## Appendix S1 for "Sexual selection and pseudogenization in primate fertilization": All_Annotated_Scaffolds.gff (part 31 of 747)

```
TCAATAAAGGGAACTGGCAGGTTTTAGGTGTAGAGATCGA
CTTTCCATGTCCTCTGCAGCAACTCAAGTATCGCTGCCGA
AATCACTAAGAAGCTGAGATCATCTGTCTCCTTGGCATCC
CTGGCCCAAGGGCCTGCAGCCATCTGCGGGAGAAGCTGCT
AGAAGAAAGCACATCTAGGAGAGAGCCAGTATCTTTTCCT
TTGTAGCTTTCATCTTTTGATCCCTGCTCTGTTTGCTGGA
ACCCTCAAAGGTGTCAATTCCCTTTTCCATTTGGCATCCC
GGGGAATATCAGAAGGTGGTTTCTTTTCTCTCATTTTACT
CCTTAAGTTTATTCCTCAGAGCCTAAGAACACCAGGTCCC
TAAACCAAATATCAGCACAGAGTCCTTTTGCTTTATCTCT
CTCCCCTCATCCCAACCAATTATCTGCCCCTCAAGAAAGA
GCACAATGGTAAATGGTACTCTCAGTGGCGGCTTCATGAT
AGACATAGCTTTGAATGAATTTTTGTTTTTTTTGAGACAG
AGTTTTGCTCTTTTTGCCCAGGCTGGAGTGCAATGGCTAT
TCACAAGCTCGATCCCACTACTGATCAGCACAGGAGTTTT
GACCTGCTCCGTTTCCGACCTGCGCTGGTTCACCCTCCTC
AGGTGACCTGGTGGTCCCCCGCTCCCGGGAGGTCACCGTA
TTGATGCCGAACTTAGTGCGGACACCCGATCGGCATAGCA
CACTACAGCCCAGAACTCCTGGGCTCAAGCGATCCTCCCA
CCTCAGCCTCCCGAGTAGCTGGGACTACAGGCAGGCACCA
CAACACTCGGCAGTAGTTACTATTATTAGCCCCATCTTAC
AGATGAGAAAACTGAGGTTTGAAGAGCTCAAGTAAATTGT
ACAAAGCCAGACATTTGGGAGATGGCAGGGTTGGGATAAT
GGGCTGGGCACTGACCCGCTCTGCTGTCTGCCTCCCCATC
ACTCAGGTCAGGCTGGCTTGTGGTGCTGTGGGCAGGGGAA
TGACACTGTGCTGGCTCCAGTACAGGACACACCTTTGATG
AGCCATTCCCACCCTTGCCTGTACAATGTGGCAAATGGGC
CAGAAAATTTCTACAAAACATTTATGGAAAGGCATCTTAC
ATGTCTTAGAGTACATAAATCAGGCCATGGAAGAGATATT
CAAACGATGAGCTCCCTGTCCTCACTGTCCCGTTTCCTGA
CCTCCAGTTCCCCCCATTCACCAGCAGTGGTTCCCAAGGC
CTTGCTTCCTCGACAGGGGGTACTGCGGAGCTCGGCTGGA
CTGCCACTGCCTGGGTGACCTGTCCTTAGGAGCCTCACAG
CCCTGACACCTACCAATATAAGCTGCTCCATCTGTCACCA
TGTACTTGTTTCGATTTAACCTAGGAAAGGTGTGGTTCTT
TTGTTCTTTTGTGGCACAAGCATTTTCTCTTTCCAGATCA
AAAAATTTCTGTAAGACAAAAAAGAAACAAATGAAAAAAG
CAGGTAAATCAGGAACATTTCTGATCTTGTCCAAGAGCAC
AAAAGAATGTATTATCCACAGATCAACAGTAGACCTCACG
TTGGGTTATTAAAGCCATCATCTTATTACCTCATATGGAT
GAGGCTACTTTTGTTCTCAAATCTATATAGGCAACAGGAT
GAGGCTATTTTTGTTCTCAAATCTATGTAGGCAACAAGAG
AAAATCAGCATGCTCAACTAGGTCTATAATTAATACTTTT
AAGCTACAAAATGAACACAAAATTCATTTTCCTTCTTCAG
CAGGATGAGGGCCAGAAGGTTGTTTAATTCTCATTGTCTT
ATTCATCAGGGTGTGCTGGCATTTGAAGCATGCCTCAAGC
ATGCCAATGAACTGAATGAGTATTCTCACATGTTGCATGC
ATTATGTCGAAGACTAGCTGATTAAACTCGGGATTTGCAA
AGGTCAAAAGAGATTCTGCCACAGGAACAAATACTTTTCC
ATCTAAACACCTAAGTCTAGGAGCTCTTTTGATAGGCCAA
TCAAAAATAAAAAAAATCACAACTTCAAACCCCGAGTTCT
GAATTTCGATATTTATTGACCCAAAAGGCAACATTCCAGT
TCACCCAAGGCCAGAAATGGGGCAGCTAAAAGAAGGGGGA
TGACTGCAGGTATTGCCAGGCTATGCCTCAGGGGTCTGCT
GATTTGCTACATTCTCAGACGAGGCTTAAACTGTGGCTAA
GCTCATGGAACTCCATGACTGAGCTCACTGGAAGACATTA
GTCTAAGGTGAAAGTCTTGAGTGTCCCCTACATTGGAAAA
TGCTGAGCATTTGCAGAACTGTGGAACCTTTTGGAATGTC
TTACAGCTATAGAATCATGTGTATTTAAAGGAAAGAAGAG
GCAGAGAGGAAAATGGCATGATGCCTAGAAAAGGAGATGT
CATTCACAGTTTTAAAACTGTAAGTGTTCACATTTGGTTT
GGGGAAATAATGGTAGCTGGACCTCCTCCTCCCCTAGCGT
GGTGATAAAATAGATGATCACTAAGATCCCTTCTAGCCTC
AAAAGTTCTTTTCTGATTTTTTGTAAAAATCCTTGAGGTC
CACAGTACAGAGATCAAAATCTACCTAAAAACTGTCTATT
CCACAACACAGATAAACATGCTGTGTCTCCCAAGGCCATA
TCACCACGGTTACAGACAATGACTCCTGGTTCACCCAGTG
TCCTCAGCACCTGTCTTCTGCAAAATCTACATTGGTTTCT
GGACTCTTCAAACTGACTTAATAACCTGTGAGTGTTCTGA
AGTCACAGTTCTATACTCATGAGGTCACATGAATATTGAG
GGTATCACCATCAATCATAGCCAGAAGTTACTTAGCTTGG
ACATTCTAATCACAACACATGGCCACATATTTGAATGTTT
CCTTTTAGGAAATATATTATTGTAGAATCAAGATGGATTT
CTTGTTTATTTATTTATTTTAAGATGGGGTTTCACCATGA
TTGTCAGGCTGGTCTTGAACTCCCTATCAGGTGATCCACC
TGCCTTGGCCTCCGAAGTGCTTGGATTACAGGCGTGAGCC
ACCATGCCCAGCCAAGATGGATTTCAAAAATCATAAAATA
TGCATCTTGAGTTAAGTCAAGGATAGAGTCACAGCTTGAG
GCTTTAGTAAAAACCCATTTGCTCTAGAAAGTCAAAGATG
GCCCCGAAGAGGGGAAACAGCTTTCTCTGGAAGACTGAAA
TGACAGCAGAAATCAGATTTTATGCACTGGTAGTATTAGA
CACCTAATACACTGTGGGTGACAGCAACGACATTTCAAAG
GGGATTTATTAATTTGTAAAAAAATTCTAAAAAATCAGAT
GACTGGGACAATTTTGTGTGTCACAGTTTTTTCTCCTTCT
AGGAGCCCTCACGGAGATAAACCCACATCAGGTGGGAGTG
CCCACTCCTTTAAGAACAGAGAGTCCCTACCTAGTTCTCA
GGGTCCTGAAGACACCCCCCGTGCAGATTCCAATGCTCAC
TTTTCTTGAAAGAGTTTATCACCTGTCTGTGTTCTAGACT
TTGGGGCCATAAGCTGCTTGTCCATCTAGACTTGTACTGA
TGCTTAGAAAGGTATGGCCTCGGTTTTATAAAATGACTAC
GCATGAACTATTAATGTTTGATTTATTAAAAAAAATGTGA
CCATCTGCATTCAAACACATCAAAAAGATGAAGCTGGTTA
AGTCCTGTAAAGGTTGCAATGATGGATTCTACTTTCCTTG
TAATTTTTTGCAATTCTTAAATGACAGCAGTTGGCATTTC
ATGACCTAGAGGTTTCCACTGCAGGTGCCCTGGTGGCAGG
TGTGCTGTTGGGGACAAGAAACAGTGGGTGGGCATGAACC
CGTGACTCGGACAGAGGGGAATCCGGAAAAGGAGACTGGG
GCAAATGCACCATAGGGTATACCCAAAGCCCTAGACTGTC
CTCTCTGCTCCTGCAAGACCTTGCAAGTAACAGGGGCTCT
TCTGCGTGTGCGTGTGTTGACCTCCAGAGTGCGTGACTTC
ACTGAGCAGCCTCTTCATGGGCAGTCACCCTTTCCCAGCA
CACGCCTGCAGAAAATGGCTAACACACCTTGGACTCAGGC
ACTGTCCTGGGCTCTGCGCTGTCCCCCCGCTGGCTTACAG
ATCTTTCTTATCACTCTGCCTTTATTAGCTCCCTTCTTCT
TTCTTTTTATTTTTGAGATGGAGTCTCACTCTGTACCCCA
GGCTGGAGTGCAGTGGCGTGACCTTGACTCACTGCAACTT
CTGCCTCCCGGGTCCCAGTTTAAGCAATTCTCCCACCACA
GCCTCCTAAGTAGCTGGGATTACAAGCATGCACCACCACG
CCTGGCTAATTTGTGTATTTTTAAATAGAGATGGGGTTTC
ACCATGTTGGCCAGGCTGGTCTCAAACTCCTGACCTCGTG
ATCTGCCCACCTTAGCCCCTCAAAGTGCTGGAATTGCCAG
TGTGAGCCACCGTGCCCAGCCCTGGCTCCCTTCTTTGACT
TCATTTGTTACACATGCATTCATTCAACACATATGTTTTG
AAAACTCTACCAAGCATCATGTGAGCCACTGGTGAATTAG
ACACCTGTCCTTTTCCTCACTTGCCTTATTTTGGAGCCCC
ATATGCCACTACAATTATCTGGAAAATGCTGTCCCTGAGC
TGAATCAATCCCAAGAGTTCTCTTGTCTGTGAAAAGGTGT
TGAATACAATTAGACGCTATGCTCTTGTGTCTCTGCCTGA
CTTCCTGGGACTGCACCTGCTTCTCCTCTGATCCTGGGAA
TCTTATTCCAAACCCAGGTTGGTACCTTGATCCAACTCTC
AGTTATTTCTGGAAAACAAATCTGTGGTAGTAATCAGTCA
TTTTTTTTTTTTTTGAGATGGAGTTTTGCTCTTGTTGCCC
AGGCTGGAGTGCAATGGCGTGATCTTGGCTCACCACAACC
TCCACCTCCCAGGTTCAAGCAAATCTCCTGCTTCAGCCTC
CCAAGTAGCTGGGATTATAGGTTTCCTCAGTTTACAAAAG
CTAGTTAAATCGAGATCAGAATTTCTATTATCCATCAATG
CTACCAGACTATTAGGGAGATTAAGATGAAAACACAGGTG
AGAAGCATTATTTTTTAGGAAATTTGCAGTCAATTCCAAA
TTTGTATGTATTTAAATTGTGAATAATTTCATGAAAAATA
AAATTTAAGATATCTTAATAGCACAAGAGTTGCAAACATT
TCATCTGACTTTTTTAATCCTCAGTGATATAATTTAGATG
TGTAGCTTATCATATCTTTGAGCAGAGGCAGTATATGTTT
TTGTTTTTGCTTTGAGACAAGATTCTTGCTCCGTCCCCAG
ACTAGAGTGCAGTGGCAATCATAGGTCACTGCAGCCTTGA
ACTCCTTGCCTCTACCTTCTGAGACCAGAGTACCCCTCGG
ACTACAGGTGTGCACCACCACACCTGGCTAGGTTTCGCTT
TTTTTTTTTTTTTGTAGAAATAGGGTCTTGCTATGTTGTC
CAGGCTGATCTTGAACTCTTGGCCTCAAGTGATCCTCTTG
TCTTGGTCTCCAAAAGTGTTGGGGTTACAGGTGTGAGCCA
CCACACCTCGATGTAGATGATGTTTTGAATATAGGTAAGA
AAGATTAAAAAGGACTCTGAACCACAATGATCTGTTCTAC
GTGCAGAGGCCATGGAGACATGTTTAAGGCTCAAGTTTTG
GAGTTCAAAAGACTTGTGTTTCAGTCTGGCCCCACTACTC
ACTAGTGTTCTTGAGAGGTTATTTAATCTCTCTAAGCTTC
AGTTCTCATATCTACAAAATAGGTAAAGTACCTGGTTCAC
AAAATATTATTATTATTATTATTTTGTAGAGACAGGGTTT
CACTATGCTGACCAGGATGGTCTCGATCTCTTGACCTGGT
GATCCACCCGCCTCAGCCTCCCAAAGTGCTGGGATTATAG
GTGTGAGCCCGGCTAAAATATTATTATTTTTTAAGGTTTT
TTTTTTTTTTTTGTGGAGATGGGGGTCTCCCTATGTTGTC
CAGGCAGGGTCTTGAACTTGTGGCCTCAAGTGAACTTCCT
ACCTCAGACTCCCAAAACACTGGGATTGCAGGCATAAGCC
ACATGTCTGGCTGTGTGGCTGTGACTATTACATAATATAT
ATATAAAGCATTTAATTCAGTGCTTGGATAACTGTATATA
CTCATGAATATTCATGAACATAACACATTCCTTCATTTAT
TACATAATATATATTACAACCATATATATAATATTACATT
ATATATATATTGTATTATATATATATATGGTTGCTGCCAT
AACAGCAAAACAACAAAAACTTAATAAATGATGTAGCATT
GGCTTACTCAATGGGCAGCATGCAGCAAGTAAACTGGTGT
TGTAGGATGGAAAGATGAAAACCCATGTTATACAGAGACA
AACTATTTGATAAAAACATAACTGGCATTTATTTGGAAGG
AATACCAAGTACCACTGAACCTTTGGCTTATAGGTCTTTA
GCTATGGGGACTGGGAAATGAATTGTTTGTAGTGTGTGTT
GATTGTTATTTGTGCTTTTTTGTTTGTCTTTTTTTAGACA
GGATCTTGCTCTCTACCCAGACTAAAGTGTAGTGGTGCGA
TCTGGGCTCACTCCAACCACTGCCTCCTGGGTTCAAGTAA
TAATGCTTGTGCCTCAGCCTCCCAGGTAGCTGGGATTTCA
GTCATGTTCCACCATACCCAGCTAATTTTGGTATTTTTAG
TAGAGACGGAATTCATCAGGAGTTTTGGTCTCAAACTCCT
GGCCTCAAGTTATCCACCTGCCTTGGCCTCCCAAAGTGCT
GGGATTATAGGCCTTAGCCACTGTGCTCAGCCTATAGTTG
TGCTTTAAAAAAGCTTAATAGAGGAGATAAATAGGCTCAG
GAAGGAATGGCTAGTTTAGAAATGGAAATGATAGTGAACA
GATAGACCAGAAATTTGGTAATTCACAGGGTTGAAAATGC
TGATTTTACCTAGAACCCAATAATATAAAATAAGTTTGAA
AAATCCTTTAAGAGGCCAGTTAAGACTGAATCCTGTAGAA
AAGACAAAATAATTGGTGTAATTATAATAGGTGTGGCTGG
GTATGGTGGCTCATGCCTGTAATCCCAGCACTTTGGGAGG
CTGAGGTGGGTGGATCACCTGAGGTCAGGAGTTCCAGACC
AGCCTGGCTAACATGGTGAAACCCTATCTCTACTAAAATA
TAAAAATTAACCAGTCGTGGTGGCTGGCGCCTGTAATCCC
AGCTATTCAGGAGGCTGAGGCAGGACAATCGCTTCAATCC
GGGAGGCGGAGGTTGCAGTGAGGCGAGATCGTAGCACCGT
ACTTCAGCCTGGGCGACAGAGCAAGACTCCATCTAAAAAA
AAAAAAAAGTAAGTAACGGGCATAATCTTCCCGCCTCTGT
CTGATGGCCTTGAATGGACCCTATCATTAAAGAGAGAGAA
AAGCATATGAACAAGAAAGATTCAAGTTAGGAAATTATGT
ACAACAGGAAACTCTGGACATGGCTATGGATACATGGAAA
GAACTAGAAGCAAGTACATTAGAACCTGTTACATTTCTGA
GAAACTTGCATTGCCCAAGAAACCAACCAGCTCATCCTAG
GACCCCCAAATTCCTTTAAGTGTTCATGCCTTAAAACACC
CATGGGTCCTTGGTTTGAGCCAACAGGAGTATGAGGTCTT
CACAAAACCTGTCCAGAAGGGTTTATTTTTTATTTTGTTA
TTATTTTATTTTATTTTATTTTTTTTGAGACGGCGTTTCG
CTCGTTACCCAGGCTGGAGTGCAATGGCGCGATCTCGGCT
CACCGCAACCTCCACCTCCTGGGTTCAAGCAATTCTCCTG
CCTCAGCCTCCTGAGTAGCTGGGATTACAGGCACGCGCCA
CCATGCCCAGCTAATTTTTTGTATGTTTAGTAGAGACGGG
GTTTCACCATGTTGACCAGGATGGTCTCGATCTCTTGACC
TCGTGATCCACCCGCCTCGGCCTCCCAAAGTGCTGGGATT
ATAGGCGTGAGGCACCGCGACTGGCCAAAACCACTCTTTT
TTAACCATGTTAATTATCCACAAGCTTGCTGACTTAGAAC
CTCTGTTATTAAATCTATGCTGAATAAATGCGAGGAAGTA
CAAAGAGTCGTAGTCAGTTAGCTTCAATCGCCCTCTGAAA
GCAGACAACCAACCCTAGTCCACTCAAAATCGCCGTACTA
GGTGTGAGAGTGCATTCATTCATCTGTCCTTAAGTCAAGG
TCTGCAGGACAGGCCTCTGCAGATGGTAATTGATGTCCCA
GGTGGCCATAGTTTCTGGGTATTTTTTGGTGCATATGGGG
GAGTTGTTACCGTTTTGTTTCAGTTTTTACATTGATGAAC
TATATATAATGTACCACTTTCAGGCTTGATGTCCAGAAAT
GCACATCACTGGAAGACCCTATGCAGCGGCTGCGTGAAAC
TTTGCATGTTCTCCCTTGTGGGAGGTGAGAATGAGGGTTC
TTCATGAGGGAATATGAGTAAAATGGATTGAGTATACCAG
GAACTTCAGACCACGATGAATCACAAACCTGTTCCTTTGT
CACCCTGGAAACACAGCTGACTTTCTGAACACGTTTATAA
GCCTCTCTTGCCATTATGCGTGGCCATGTGAGAGATAGCC
AGGCAGTGGGATGAAGGCTAAAGGGATGCTCACTACCTCC
AGGCCTAATCCAAACATGCCTCTCACACAGTTGTCCCATT
TCTCTCTTCTCCTGTCTGGCCTTGGGATATTCAGGGTCAG
GGCGATCTTGGAAGCCCCATGCCAAAGTTAATTGCAGACC
CATTGATATCCTGGATCCCTAAATGCTGCAAGGAATGCAG
CTTCATTACCTAGAAGAGAGCCTGCCACAGGCTAGATTCT
CAGAGCATGTTTGTTGAATAACTGCATAGGGGGTTGGGAA
AAGCAGAGACCTAAAGGATTAGTGGATACGAGGCCAGTAA
ACATGGAGAAGGAGAGTGTCAGAGGCAGAAGGAATCGCTT
GTACAAAGCCTTGAGGGGAAAGGGTAGTCAAAGATGAGCT
AGAGAGTGAGCCCATTTCAGGTACTCCCAATTCCCAATCT
TATCTCCCTCAGTGTCTGCAGAGTGGATTAGTGTGTGGCC
CAAGGGACCTGGGGCAAGCACAGGAACCCAGACTACGAGG
CCTCTGCACTAGGGGAGTTTGTGTGGCCCAAGGGACCTGG
GGCAAGCACAGGAACCCAGACTACGAGGCCTCTGCACTAG
GGGAGTTTGTGTGGCCCAAGGGACCTGGGGCAAGCACAGG
AACCCAGACTACGAGGCCTCTGCACTAGGCGAGTTTGTGC
TGGTGCATCCTCCAATGCTCTGTTGGTCACAGTCTTACAG
ATAAGAACAGTAGGTGAATGGGGTAATTCAAGAAAAATGG
AGAGGGGTGAGTGTAGGGCTCATGTTGGCAATCCCAGCAC
TTTGGAAGGCCAAGGTGGGCAGATAGCTTGATCCCAGGAG
TTCAAGACCAGCCTGGGCAACATGGTGAAACCCCATCGCT
ACAAAAAATGCAAAATTAGCTGGGCATGGTGGCATGCACC
TGTGGTCCCAACTCCTCTGATGAGGGGGCTGAGGTAGGAG
GATTGCTTGAGCCTGGAAGTCAAGGCTACAGTGGGCCGAG
ATTGTGCTACTCCACTCCAGCCTGGGTGACAAAGCAAAAC
CCTGTCTCAAGAAAAAAAAGAAAATGGAAAGGATGCAACC
GAAAGTGAGAAGAGGGTAGACAGAGAAGGCATCAGGAAAT
GTAAGCTCTACTCTCCTTTTTTGTATGTGATTGTTTTGAA
AAATTACTTAACCTGCTTTTTGAAGACTGTCATCCTGGTT
CTTACTGGAAGTTTACATGTATGTGTATGCTCACAGCTAT
CCCACAGAAGCATTCCACTTTTTCTTTCATAACAAAGTCA
ACATAATACTTACAACTTTCAAACTGCAGTTGGCTACTTC
AGTGCAAATTGCTTTAAGAGATGAAATAAAGTTAAACGTA
AGGGGATCCGTTTCCTTCCAGAAGCTTATAAGGAGTCGAA
CTCTAACGCTTCGTAAAACTAATGCTTCTCTTATTTTTCC
ATCCAAGTCCGGCCAGTAAGTCCTGCAGAAATCATATCCG
TATAGTAAAAATAAAGAAACTAAGTTAGTTTGGGGAAAGA
AATTTACTAGACAGCATAGAACATTGATATTAGTCTGATC
GTTACTTTGAGGTTGAAAAACATGCAAGCCTCTTTGCGTA
GGCACCAAGAAATGATGCTTTCCTGGGACCTGCCCTCTGC
CTAAAAGGAAGTCTCCCACCAGCAGGTCCTTGGGCTGCGT
GGGCCGAGGTGAGGACAGACTGACTGCCACCGCAGGCCAC
CCTCACCACACCTCTGATTCTACCTGGGCCTCAGTCCACT
AAGAACTGATCCAACAGAATCCCAGTTAAGAACCCTAAGC
ACCCCTCAATCCCCAAATGCCACTAAAACCTCTCTTTGGT
GACTGCCCCTGAAATGAACTTCTGCTCTAGCCATCTGAGC
TTCCCCACACTTTCATTTCCCGATTGTCCTTACCTTGGTA
TCTCCTGAGCAAGCCTCCCATGACTCCCATGCCTTCCACC
TTTTCTCCAGGGCTATGGAATCTTCCAACAGGCAAAGTTT
CTCTGACAGGCCCAGCCTTTTCCCTGAATTCTTAAGCCTT
TGCCTTAACTCAAACCTGATTCTGCCCTAAGGCCACAACT
TCTCCTGAAGTCCTGCCATGCATTTTCTAGCAGGACCTGG
CCACTTGGCTTAAGATGTAGGGCAGCCTCTCACTCTGTCT
CTGCAGGCCCCAGACACCCACACTCACTTCCAGAATGGTC
ATTCAATTCTCATGTTAAAACAAAAAGCTTCCCTATCTTA
GGGACCAAGGCTTAAATCACTCTCCCCTCAGCACTGACAT
TTGTAGACCTTTTGTTTACTCATCAAACTCTTGCCCTAAT
TCTGCACCAATTCACTCTTTGAACTAATGATATATTATTT
GACACTGTAGTTGGCCAGTGCCATGATCATTGCACCTCTA
AAGGCCTCCTGTCCTTCTGATTCCCCACTCCCACTCTCTT
TTCTTTTTTCTTTCTTTTTTTTTGAGTCTCACTTATTCTG
CAGACTGGAGTACAGTGGCATGATCTTGGCTCACTACAAC
CTCCACCTCCCAGGTTCAACAGATTCTTCTGCCTCAGCCT
CCCAAGTAGCTGGGATTTCAGGCCCATGCCACCACACTCG
GCTAATTTGTCTATTTTTAGTAGACACAGGGTTTCACCAT
GATGGTCAGAATGGTCTTGAACTCCTGACCTTGTGATCCA
CCTGCCTCAGCCTCCCAAAGGGCTGGGATTACAGGTGTGA
GCCACTGTGCTGGGCCCCTCTTTCAATTGCTCTTTCATCC
CACGCAGGCTGCAGATTCATGATGCCTTCAATCTGCCGGG
TCCATCAGCTCCTCCTGTCTCCTTTGCCTGACCAGCCTAA
CCTCAGTTCCGATCACTTGAAAGATACTTTCCTCGCTACC
TTCCTCTTGCTCTTGGTAAAAATCTGGATCCTGGATCAAT
ACTACAGTTCTCTTTGTCTGGTTTTATACCCATGAAGCTG
AGGATCACGGGAAAAAGCATCTCAGTGCTCCAAATTGGTT
TCTCTGCCTCCAGTCAGGTGCTTCCTGGATGACCACGAGA
GTGATCCATCTAAAGTATACCTGGTCATGTTACTTCTTTT
TTTAAGACAAAGTCTTACTCTGTATCCTAGGCTGGAGTGC
AGTGGCATGATCTCTGCTCACTGCAATCTCCGCCTCCCGG
GATCAAGCGATTCTCCCGATTCTACCTTAGCCTCTCAAGT
AGCTGGGACTTTGGGTGTGTACTACCATGCCTGGCTAATT
TTTGTATTTTTAGTAGAGATGGGGTTTCACCATGTTGGCT
GAGGCAGGAGAATTGCTTGAACCTGGAAGGCAGAGGTTGC
AGTGAGCCGAGACCACGCCATTGCACTCCAGCCTGGGCGA
CAAGAGCAAAACCCTGTCTCAAAAAAAAAATTGTTGAATG
AATACATAAATAAAAAGTATTAATACCTCAAAGACTAATC
AGGCTACAGTTTTATTAGTCCTTCACACATTTACTAATTT
CCTTGTGAAAGATATATTTCATGTGACTGAAGAAATAAAT
AATGAACGACCCCAAACTGAGACCTAAATAATTGACTTGC
TTAAGAAAGAGAGCTTGATTGCTAAATCAGGAAGAAGTGA
AATAGGGCTTCTGAATTTTGACTGTAGGATTTATTTAGTC
ACAGATCATTGTTCCATTCCCTTCCTACTACCTTGAAAAG
TAGAAGTTATTTCTCACACTTGCTAAATAACAGTGTGTGT
TTTTATACCTGCTGTTAATCATTTCTATTTTGGGAGTATA
TGGCTTTTTTCTCTTTCATTTGGATGTTCAGCAATGTATA
GACTAAAGGTCTGAAAGGTATTAACTGGTTCCATTAACAT
GCTGAAATTGGATAGTATTTACCTATTTATTGAAGTTGAA
TTCACTCCTGAAAAGCTTCTCCAGGACTAGATAACGATGA
GTAATTACTCTGAATTTATACAAATAATTACTTTATCTGA
TTGAGAAGAATTTAATTATAATCTTGATGTTTGGACTACT
TCTTACATCTTTTTAATGACCTTTCAATTTAGAAAGTTAA
AAGCATTTACAGGTTTGAAATGTTAATATATAATAAAAGA
AGTTTCATCTAATAGCTGAAATGGTAGATTCATAACCAAA
ATGCAAAATTTTAGGTGTCTCTGATTCTTTAATATTCTTT
TAGTTTTTTCTAGATTTTAGATTTCTAAAATATTTTAGAT
CCTCTATGCTAATTATTTACCCCTTGACCATGAAGAATCT
CAATCTTATTCAAAGCACTTCATGGAACAAAGGTTTTGTC
AATCCTGAGAAATCCTTATGCCACCCTAACATATAACTCC
CTGAACTTGCCCTTATTCTCCTTCTCAATAACAGGAAAGT
CAGGCAAAACCCCTATTATGTTTTGAAATATTTTCAAAGT
GAAGGTAAAATCTAAAACTAAATCTAAAACCAAGTGAACA
ACAAACGGAAGAAAAATAAAAAGGAGGGAAAGAAAAGATG
TGAAAGTGTGTGGGAAAAAAATTCATGAATGTTCAAAGAA
TGCACTATGTGTATGTATGTGTGTGTGTATATACGTGTGT
GTATGTATATATATACACACACATATATACATATATACAC
ACATATATACATACATACACATAAATATACATACATATAT
ACATATCTATGTATGTATAAATATGTATAGGTATATGTAT
GTATAAATATGTATGTGTATAAATATACATACATAGATAT
GTATATTTATATGTATGTGTGTATATATATGTGTGTGTGT
GTAAGATTCCATCTAAATACACATATGTATGTGTATATAC
ACATTCCATCTAAATACACACACACACATATATACACACA
CACACACATGTATATATGTATGTGTATTTAGATGGAATCT
TACTCTGTTACCCAGGCTGGAGTACAGTGGTGCCATCTTG
GCTCACTGCAACCTCCGTCTCCTGGGCTCAAGCAATTCTC
CTGCCTCAGCCACCTGACTAGCTGGGATTATAGGTGTGCG
CCACCATGCCCGGCTAATTTTTGTGAAGATGCACAATATT
TTAAAGTAAAGGTGTTTCAAAGCTGTGCATCTTGCAGCTA
AAAGTGCTTTTCTACTAGCTGCTATAAGGAACAATCATTT
TCTGGGAGAAAGACTCTTTCTGTAATCCTATGGTTATTTG
TATAAAGAAGCTACATATTATGCATTATGTAGGGTTGGCA
AGTAAAAAATATTCAGGCAATGTAGGGCACACTTAATCAT
CTAGCCTCAGTAAGTGGTTGTTTTGAAACTGTAATATTTC
AAATTAAAAAGGTCTTGGGTCTCACTCCCAAAAATATGCA
CTTTGAAAACATTTCCTGGATCAAACTCATTATTCAAGCA
CCTCTGCATTCCCAGCAAGAAAGCAAAGGTGGGAGGATCT
AAGCATGGCCATGCGTTTATGCAGGCAATGGTTCTCCAAA
GAGTTTGTCATAAATTCTGTCCCTGAATTTATTCCATGTT
TGCACGCTTAAGCAATGATGAATTATTGAAAAAGCACTGC
AGTTTTAAACTGTTCTCTTTTTCACAGAGAGGGATGGATT
GACTGAGAACATATATATATACACACACCCATATATATAT
GTACCCATATATATACCTATATATATACCCATATATATGT
ACTCATATATATATATATACATATGAGTACTTTATATATA
TATATATATAAAGTTTCTTTCTCCATTACATTGAGAAGAT
ACCATGAGAATTTGGCATGAAATGAAGACTGCTGTGAATA
CAAAACAAAAATGCTTCCTTTAAGGAAAATCTGGCAAGAC
TACTCAGTTTCAATATGCCCTTTTCAGGTATATCCTTGTT
AATAATTTTCAAATGATAATTTTTTTCAGATTATAGTTTA
TCTTTTCAAATAGCTTTCAAGTTGAGAGCAACCTAACTTT
CTTTCAAAAGTTCCCCTCATTCCCTAATGTAAACTACTGA
GGTACTTCTTTAGGGTGAGACCCTGAACCTTTAAAATGGA
CCCACTTTGGGAAAAGATGCATAATGAGCACATTGCCAAT
GCACACTCAACAGAGTTGATCGATGCACTCTTCCTAAGGC
AATCTGAGGGCATCTCCGTTTCCAGGCTGGCTTCTCCTGT
GGTGCCCAGTTTAATGGTTGGTCTTGGGGGCTGGGTTCTA
ACCAGAGATTGGGCGTTCACTGACCTTTTGGTGCTTGTGC
TGGAGATAGGCAGATAGTCCGTGACAGCAATGTACACATA
CTGCTTGGCGTCATCTATCACACTGTAGATGGCATCTATG
TCAAAACTTCTGTTTTTAGGGCAAAAGAGTTTTGGAGAAT
TCTGTGAAGACACAAAAGCCAAACTTTTAGTGTCCTAATT
TTTGGCATCTGGGGATTTCTTTATTTCTATTGTTTCCATG
GATGTTGGTCTTGTATTTTTGTAAAGCGAATTTCTGTTTT
TTCATCAAATTAGACAAATATTTTATTTTTATTATTTATT
TATTTATTTATTTTGAGACGGAGTTTCACTCTTGTTACCC
AGGCTGGAGTGCAATGGCGCGATCTCCGCTCACTGCAACC
TCCGCCTCCTGGGTTGAGGCAATTCTCCTGCCTCAGCCTC
CTGAGTAGCTGGGATTACAGGCATGCGCCACCATGCCCAG
CTAATTTTTTTTTGTATTTTTAGTAGAGACGGGGTTTCAC
CATGTTGACCAGGATGGTCTCAATCTCTTGACCTCGTGAT
CCACCCGCCTCAGCCTCCCAAAGTGCTGGGATTACAGGCT
TGAGCCACCACGCCCGGCCAAGATATTTTTAATCTTATCA
AAATTGAATAAAGATCAAAATGTGGTGGGACAGGTCTCCA
GTCTGTTTTGGAGAGAATCCTTTACTTATTATCTGACACA
TTTTGATTTTTAATTTTTATGTATTAAAAATTGATGGATA
CATAATAATTGTATATATTTATGGGGTACATCGTGATGTT
GTGATTCATATAATGTATAGTGATGAGATTATGGTAATTA
GCATATCTATCATCTCAAGCATTTATCATTTCTTTGTATT
GGAAACATTCAATATCTTCCTTCTAACTATCTGAAACCAT
ATAATATAGTTAACTACAGTCCTATAGAACGGGGTCCCCA
TTCCCCAGGCAATGGACCAGTACTGGGCCGCATAGCAGGA
GATGAATGACAGACAAGCAAAGCTTCATCTGTATTTACAG
ACACTCCCCCTTGCTCGCATGACCACCTGAGCTCCGTCCC
GTCAGACCAATTGCAGCATTAGATTCTCATAGGAGCACGA
ACCCTATTGTAAACTGCGCATGTAAGGGATCTAGGTTGTA
TTCTCCTTATGAGAATCCAATGCCTGATGATCTGTCACCC
ATCCCTCCCAGATGAGACCATCTAGTTGCAGAAAAACAAG
CTCCCACTAATTCAACATTATGGGGAGTTTTATCATTATT
TCATTATATATTACAATGTAAGAATAGCTGGGTGTGGTGG
CTCATGCCTGTAATCCCAGCGCTTTGGGAGGCTGAGGTGG
CTGGATCACTTGAGGTCAGGAGTTCAAGACCAGCCTGGCC
AAGATGGTGAAACCCCATCTCCACTGAAAATATAAAAATT
AGCTGGATGTGGTGGTGCACACCTGTAGTCTCAGCTACTC
AGGAGGCTGAGGCAGGAGAATCGCTTGAACCTGGGAGGCA
GGGGTTGCAGTGAGCCAAGATCGCACCACTGCATTCCAGC
CTGGGTGACAGAGCAAGATTCCATCTCAAAAAAAAAAAAA
AAAAGTGGACAATAAATGTAATGCCCTTCAATCATTCCGA
AAGCATCCTCCTGACTCTGGTCCATGGAAAAACTGTCTTC
CACAAAACCAGTTCATAATGCCAAAAAGGTTGAGGACTGC
TGCTATAGAACACGGGAACTTATTCTTCCTATCTAGCTGT
TATTTTTATATCCATTAAGAAATCTTTCCCCCTCCCCTCT
TCCCAGCCTCTGCTATCCTCTGCTCTACTTTTTACTTAGG
AGATAATTCATGCTTTCAATGCATACACTTCTTTTTGGAG
AATCACTCCACCTTTAACCTTACACAATTCTGTCATACAT
AGCTATTAATTTTCTCAGGTGTTGACACACACACACACAC
ACACACACACACACACACACCCCACATGGCAAGCTATTTA
CCCCAGCATTTTCATTTCATTTGAAAGGTGATGATGTGGG
CATGAAAATGTTTCAAACTCAAAATCTAAAAAAAAATTGA
AAAACCAACTGGAGTTTTTAATTTTTTTCTCCAAAATCTT
TAAATGAGTTAGGACAAGAAGTGTTGATTGTTGAGAAGAG
GCCATTAATAACACTGCAGGCAATTTTAAGGGAGTTATTA
AGATGCCCAAATTCAGCAGGAGAGTCAGAGAAGGATGCTC
TGAAAGATTTAAGCAAAATGAAAAAAAGAGGCAGATTCTC
CTGGAGGTATTTTTCTCATGTTGCTTGAGGTGGTTTTCAT
ATAAAAATACAGTGTTTGTAGATGGAATTGCTGAAGAAAG
GGAAAAATGTGCTTGGTTTTCTCATCATTTTTCCACTGAA
CAGGACTGAAAATAGTGTTTCCCATAATTCCTGTCTTACT
TTGACAAGCAATACACTGTGACAAGTCTAGGGGCATAAAT
AATGCCAGGATGTTTAATATCAAAAGGCTGAATAAACACA
TTTTTGGAATTGCCTGGACTGAATGGTAGTTTTGGGCAGA
GTCCCTCCTTGCCAATTATGTCTGAAACAGCTCCCTACAC
TGCACAGTAGGAATCTCTGCCCCAGCGCAGAAGTTTGTGA
GATGAAGCTGTTGGGCTGGACACCCACCTTAGAAGGGGAC
CAGGGATAAGGAAGGAGCATGCTAAAGATCACACACCTGC
CAGGTTTCCTCACAAAGGAAGTCCTCTTGGCAGGTGACCA
TGAGCAGAATGAGGGCTTTTTTGTTTGTTTGCTTGCTTGT
TTTTCTGTCTGTTTTTGAAATGGAGTTTTGCTCTTGTTGC
CCAAGCTGGAGTGCAATGGTGCAATCTGAGCTCACCACAA
CCTCTGCCTTCCGGGTTCAAGCAATTCTGCCTCAGCCTCC
CAAGTAGCTGGGATTACAGGCATGCATCACCATGTCCAGT
TATTTTTGTATATTTAGTAGAGATGGGGTTTCTCCATGCT
GCCCAGGCTGATCTTGAACTACTGAGCTCAGGCAATTCAC
CCACCTTGGCCTCCTGAAGTGCTAGGATTACAGGCCTGAG
CCACTGCGCCCAGCTAGATGAGTTGGTTTTTTAAAAAAAG
AATTCCAACTTCTATTTTAGATTCAGGGGGTACAGGTACA
GGTTTGTTACATGGATATATTGTGTGATGCTGAGGTTTGA
GGTACAACTGATCCCCTCATCCAGTAGTGAGAATAGTATT
CAATAGTTTTCCTACCCATGTCCCTTTCCCTACCTGCCAT
ACAAGTGGTCCTCAGTGTTAAGTGTTGCCATCTCTATGTC
CATGACTACCCAATGTTTACCTCCCACTTATAAGTGAGAA
CATGATATTCGATTTTCTGTTCCTGCATTGACTTGCTTAG
AATAATGGCCCCTAGCTGCACCCATGTTGCTGCAAAAGAT
ATAATTTTATTCTTTTTCATGGTTGTATAGTATTCCATGG
TGTATATGTACCACTTTTTCTTTACAGGATGAGTTTTTGA
TTATTTAAATTAGTTTTTTCTTTTGGAATGAGGATGAATT
TCAAGTTTGTTTGTTTTTGACATGGAGTTTCACTCTTGTT
GCCAAGGCTGGAGTGCAATGGTGTGATCTTGGCTCACTGC
AACCTCCACCTCCCAGGTTCAAGTGATTCTCCTGCCTGAG
TCTCCCAAGTAGCTGGGATTACAGGCTTGTCATCACACCT
GGCTAATTTTGTATTTTTAGTAGAGATGGGGTTTTTACAT
GTTGGTCAGGCTGGTCTCGAACTCCCTTTCGGAGGTGATC
CGCCCACCTTGGCCTTCCAAAGTGCTGGGATTACAGGCAT
GAGCCACAACATCCGGCCAAGTCTTTGTTTTTTAAAGGTA
GTCCTACACTCCCCTTTCTTCAGCACACAGATATACAGAT
ACTCAATTTGTCACCAAGGCAGAAAGCTTGTGCTTCTGCA
GTGTTTCCAGGGTCTGTCCCTCCTCTTGCTCCTGATCACT
CAGTAAGCTTCCCTTATTCAGGCACTAGTGCTGCTTGCAG
GGATGTTCTAACACCGTTCTAACACCTTTCTAACTCATTG
CCTTACCTCCAGGATGTTTAAAAACAAATATACATCACTC
CCAGGATGAACTGACTCCTGGTTTCTCAGAATCCAGAGTG
AACTCACGGGAGGGGTGTACCCATGATCCTGTGTCTCCTC
AGAATCCAGAGTGAACTCATGGAAGGGGTATACCCACCGT
CCTGTGTGTCTGCCTCCTTATTTGCTAGCTCCCATCCTGT
CTGTGCCCGAAAAGCAAGTAATTTACAGTCCATGGCTCTG
CCCTCATCACATCTTACTCTGGATAGCTCTGCTCATGCTG
GCTTCTCTCAGCTGATGTGTCTTCACTTTTGCCTATCAAA
GCCTTACTAACTTTGTTCTCTAAATTGCACTCAAATGTGA
TCTCCTCCATGAAAATGTTTCTAAATCTCCAGTCAAAGGT
TGCTTTTCCCAACCCTGTACTCCCATACTATTTATTTCTT
TGCTTTTTCTTTTTTACCGTCATAACCATTTTAAGTGCAC
AGTTCAATGGATTTTAGGAATTGTATGTTACTCATTTTCC
TATGCCATTACAAATTAAATGTTCAAATTATTTAATGCCC
TCAGCCTGTTGGGTCTGCTTTAAAGGTTCTTTGGTTAATG
TGGAGAAGCTGAGGATCTTGGCTCTAGATTGGACTCTTAG
AAGGTCAACTCTGAAATGTGTCTAAACACTCACGTTTCTG
TTTCAGTTAGGAACTTCCTGAATTTCACTGCATGTTCCAA
AACTGGATTTTGGTTTTGGGGAGGAACAAATGTAGGCAGA
GTTGTTTGTGGTCTCGTTACCTTTGCTATTATCTTACAAG
TACGAATACAGTGGTCATGATTTTAAGGAAAGAGTATGGG
CTTTGCTGATACAGGTCAGACTCCAGCACTTAGAACCTGG
GGCATCTTGGTGTGTCCCTTTCACTTTTTGAGCCTATGTT
TCTGTTTCCTAATGGGGTTAATGATAATAACACACGTTCT
ATACTGGTTTGCCTTAGATCTCAAATAAATTAAGAGCCAG
TTCACTGGCTGAGTTCTGTGCCCCTCTTCTGTGCTTGCTT
TCATTAAATCAGCAAATATTCCTAAGTACCTGCAAAATTC
CAAGGCTCGGTTCTAGGAAGGGGATAAACGTCAGTGACCA
AGACAAGATCCCTGCTTTGTGGAGCGTCATTCTAGCGCAT
GGTACAGGACACTGCATTCATCTGTCCATGTGTTTGGTCG
GAGCTTCATTCTAGCGCATGTTACACGGCACTGCATTCAT
CTGCCCATGTGTTTGGCCAGAGCATCATTCTAGCGCATGT
TACATGGCACTGCATTCATCTGCCCATGTGTTTGGCCGGA
GCTTCATTCTAGCGCATATTACATGGCACTGCATTCATCT
GCCCATGTGTTTGGCCAGAGCTTCATTCTGACGCATGTTA
CATGGCACTGCATTCATCTGTCCATGTGTTTGGCTGGAGC
TTCATTCTACTGCATGTTACATGGCACTGCATTCATCTGC
CCATGTGTTTGGTCGGAGTGTCATTCTAGCGCATGTTACA
TGGCACTGCATTCATCTGTCCATGTGTTTGGTCGGAGCAT
CATTCTAGCGCATGTTACATGGCACTGCATTCATCTGTCC
ATGTGTTTGGCAAGAGCTTCATTCTAGTGCATGTTACATG
ACACTGCATTCATCTGCCCATGTGTTTGGCCGGAGTGTCA
TTCTAGCGCATGTTACATGACACTGCATTCATCTGTCCAT
GTGTTTGGCTGGAGCTTCATTCTAGCACATGTTACATGGC
ACTGCATTCATCTGCCCATGTGTTTGACCGGAGTGTCATT
CTAGCGCATGTTACATGGCACTGCATTCATCTGCCCATGT
GTTTGGCTGGAGCTTCGTTCTAGCACATGTTACATGGCAC
TGCATTCATCTGCCCATGTGTTTGACCGGAGCGTCATTCT
ACTGCACGTCACATGGCACTGCATTCATCTGTCCATGTGT
TTGGCCACTTGCTTGTGTGTTGCTTGGTTGTGTATCTCTG
GCATCTTGTCACGCACATATTATATGCTCAATACATACTT
GAGGGATGAATGTGAAAGTGCTTCATAAATTCACAAATGT
TGGAGGTTTGTCTGTTGGTGTCTGTTGCTTCAATCTGGGT
ATTTACAAACATGAGTGAACAGATCTTTATAAGCACTTAC
CTGCCTTATTGCTTCCTGCATTCCCACTGCCTGACACAAT
GGCCGGTGCTCCAGCTCCATGTGTTCATGAAGGAAATGCA
TAATTATTTGTATCAGTCCTCTTGCACCTGAGGGCTTGGT
GGTACTTCGCTATATGTTCTGGAGTCTTCTACCTTTAAAC
ATAGTGCCTGGATAGACTAGTGGCTTTAAAATGTTTGTGC
AGGATAGAAATGAATAAACAATAACACAAAAGAATGAACT
GGCCGAGGAAGTTAACTAGTTCCAACGGTTTAATTAGAGA
GAGGGCTAAGTTTCCCTCTTAGCACTCCTGAATTAATTTT
CCAAGCCTTGTGCTGTGTGCTGCTTTGTTCCATAGTAAAG
TAGAAGGAAAAGGAAATACAGATTCTCTTCAATGCTCCAG
CTCTGCAGAAATCGTTTATCAGTCAAGAGCTCTTGAGGGA
CCTGACTTCTAGGTTAACCTGGGTTTGTCTCTTAGACCAA
TAAATGCCATATGAATGTAATTTATTTTGCATACTCATTA
AATAATTACCTTGTAAAGACCTTAGCAGGTTTGTATTTAT
TTCATAACAGTTTCATGGTTTTAAAAAAGGATATACTCCA
TTTCTAGAATATATATGTTCAAATATAACTAAACATGAAA
ACGCAACCCATAGAATGAAAGAAAAAAATATTTGCAAATC
ATGTATTTAAACCAGGCCCCTGAATCCAGGAATTTTAGGC
CAGCCTCACAAGACCTTGTCTCTGTAAAAAAATCGTATTT
CTGATTAAGAGACTTGTATACAGACTGGATAAATAACTCT
TACAACACAAATTTGTAAAATAATTTGTAATTTAAATGTG
GAAAAGATTTGATGAATATTGGATAGATATTTGTATCACT
TTAAGAAGAGATACAAATGGCCAATAAGCATGTTAAAAGA
TTTAAATCAAAACAAAAAGAAGATTACATTTTATACCCAC
TAATAGAGCTAAAGTAAGGCAGAAAAGAACGAGGATGTTG
CCAAGGATGTGGAGAAATAAAAACTCATATATTGCTGGTG
GGATTGTAAGATGGTGCCGCCAATTTGGAAAACAGTTTAG
TAGTTTCTCAAAATGTTCAACATAGAGTTACCACATTAAC
CAGTAAATCCACTCCTATGTATAAACTCAAAAGAATTAAA
AACAGGTATTCACATAAAAACCTGTACATGAATATAGCAG
CATTATTTACAATTGCCGAAAAGTAAAACACTTCCATGCC
CATCAGTTGACAGATGGGTAAACACAGTGTGGCATATCCA
TACAATGGAATTATTCAGCCATGAAAAGGAATGAAGGCAG
CACGGCTCCATGCTCCAGCATGGATAAACCTTGAAAGCAT
TGTGTTAGGTGAAGGAAGCAGTCACAAAAGGCTATACATG
TATGATTCCATTTCCATAAAATGTACAGAAAAAGGCAGAT
CCATAAAGAAAGAGAGGGAGGGGAAAATGGTGACTGCTAA
TCACTCTGGGGTTTCTTCTTTGTGGTGAAGAAAAAAAGTT
CCAAAATTAGATGGTAAAAATGGTTGCAAACTGTGCCTGT
GACTGTACTCAACCCCACTAAAGTGTATACTTTATTTATT
TTTTATTTTGTGTGTGTTTTTTTGTATTTTTAGTAGAGAT
GGGGTTCCGCCATGTTGGCCAGGCTGGTCTAGAGCTGCTG
ACCTCAAGTGATCAGCCAGCCTCGGCCTCCCAAAGTGCTG
GGAATACAGGTGTGAGCTACCATGCCTGGCATGAATTGTA
TACTTTAAAAGGGTGAATTTTAGGGTATTTAAATTACATC
TCTGTAATGCTGTTAAATGAATTAACAATAGACGCAGAAG
GTTCTAAAGAGGAATGTGAGATGGTATTTTTCCACACCAG
CATCAAGTTCTATTTAATGTCAGGCCTCACTCACTAAATA
GATCTCAGTATACATAACTGATGGGTGAATTAACTGAAAA
ATAAACAACAAGAAATGAAATCTGGCCAGGCACGGTGGCT
CACACCTGTGATCCCAGCACTTTGGGAGGCTGAGGCAGGT
GGATTGCCTGAGCCCAGGAGTTTGAGACCAGCCTGGGCAA
CATGGTGAAACCCTGTCTCTACTAAAACACAAACAATTAG
CCAGGTGAGGCAGCATGCACCTGTAATCCCAGCTACTCGG
TAGGCTGAGAGAGGAGAATTGCTTGAGAGGCTGAGAGAGG
AGAATTGCTTGAACCTGGGAGGCAGAGATTGCAGTGAGCC
AAGATCTTACCACTGCACCAGCCTGGGTGACAGAGCAAGA
CTCTGTCTCAAAAAAAACCAAAAACTAAAACAAAATAAAT
GAAATCTGTTTGACATCCAGATCAATAAAAACAGACCTTG
AACTAGTCTTTATCTTGAAAGCAATTGCTTAAGCTTAAGA
ACTCTAAAAAGAAATCTACAAAACAGAAACAGCCAACTAT
TGTTCCCATCCTCCAATTTCAATAGGAAATATAAGAAAAT
TAGAGTTATCTGGCCCCAAGTTACTAGAAATCACACAGTT
AAATCTAAGTGCCTATTTGCATTCCATGAAAAAAATTGCA
AATAATCTTCATATGTATCAGTTAAAATTCATATCAAACT
ATGCTAAGTTATCAATTACCTGAAATTTAATTTAGAGAAT
GGTTATTAAGGTTTTCAAACACTATATATGTGTTCCACTT
AGTCTTGAGACAATCAGCTTATAAAAATATACTATTTTAA
GATACTTACAACAAATATATTGAATTTAAGTAAATCTGTC
TTGGCATTTGTCTGACATATGTTACTGAGAAAACTATGCA
TTCCGGAGCTTTGTATTAATATTACCATTGATAAAACCTA
TCCAACATTTATTGTTCTAAGCTAACACCAAGTTAAGTTC
TGGAAATACCAATTATGAAAAGAATATATTAACAGTAGAT
GATTCTCAGTCTAATAAAATGGTAGGAAAGATATTTATAA
GTAAATAGTTATAAAAATGTGGTAAATGATAAAATAGAGG
GGAGTTCAAGAAGCTCTGTCTGAATGATACCAATTCTAAT
AGTAGGGTTTTCTGACATTTTTTGTACCTGTAAGATTTTA
TACCTCTCCAAAAATGGTGTTCAATCAGTATCTGTTGAAT
TGAAATTCAAGGTTAGGCTTGATATTAACAAAAAATATAA
AATAAAACAGCAAATTAAAATGAGTAAATAAAAATAGAAA
GTAAAGGTGTTACATAATTTAAAAGACCACCCAAAGAAAT
GCTTCACAACTAATTTTGCGGTTAACTCTTTAAGAAAAAG
CCACTTCTAAATTTGCCCTAGAAAATAACAAAGGCTGGCC
AGACGCAGTGGCTCACACCTATAATCCCAGCACTTTGGGA
GGCCGAGGCGGGTGGATCACGAGGTCAAGAGATCGAGACC
ATCCTGGTCAACAAGGTGAAACGCCGTCTCTACTAAAAAT
ACAAAAATTAGCTAGGCATGGTGGTGCGCGCCTGTAGTCC
CAGCTACTTGGGAGGCTGAGGCAGGAGAATTGCTTGAACC
CAGAAGGCGGAGGTTGCGGTGAGCCGAGATTGTGCCACTG
CACTCCAGTCTGGGTAACAACAGCGAAACTCCGTCTCAAA
AAAAAAAAAAAATAAAATAACAAAGGTGTTGAACTGTATT
AGATTTTACTAAAGGCCTGAGACTACTCTCTGTGGGAAAT
ACATTAACTTTAAAATCAACAAAAAACTGACCCTTTCTCT
GTTTAAGGGTTAGTATTTAAACTTAGGCAGCAACCACATT
CACTTTGCTCCAAGGTTTAGGCTGCAAATTCTAAATCCAG
TGATTATTCAAAATTTGTTCATTAATTCATCTATTTTTTG
CCATTTCCAATTTGTTTTTCTGCTGGTCCTGACTGAGCAA
GTGTTCCATTCTTGGCATGTAATGTCACTCTGTTACCATC
TGAATTAAAGGTTCCTTGGCAAATTTTCTATTGCTACTCA
TTCATAAATTGGGAATATTCTCTGGCCTCTTGGTGCTATA
GGATCATCTTGAGATGAGTTGAAAATGTGTACGTAATTTA
CATTTATATTTCGTTAGTAAAATGCCCTATAATCTGCTAC
TTTTGCTACTCCGTTCTTGACTTCCTTCATACAAAATAGT
TTTTTTTAGCTCTAGTTGATGAACACCCTTCATAGTCTAC
TTGCTGCTCTTCACATTGATGTGACTTTGTTATTTAGGAC
AAACAACTTGTTACATTTCTAAACTTTAGGATGGTACTTT
CATTGGAACAAGCAAAAAGGATACAATTCACTTATCTTCA
ATAAAGTTTACATTTCTATTGTTACATTTCTAAACTTTAG
GATGGTACTTTCATTGGAACAAGCAAAAAGGAAACAATTC
ACTTATCTTCAATAAAGTTTACATTTCTATTGTTACATTT
CTAAACTTTAGGATGGTACTTTCACTGGAACAAGCAAAAA
GGATACAATTCACTTTATCGTCAATAAAATGTTGTTTAGT
GACATAAAAGTTGGCATTAAAAACCCTGATATAATTCAAG
GCTAATATAGCAATTTATATTGGGAGCATTACTTAGAGAA
GTTGATCTGAACATCGTTGTAAGTTAAGAGGCTTCAAATA
AAAATTCCGAGATCTCATCTCCGACGCAGTGGATAAGATC
TGGATGGGGACAGGGGCCGCTGTAAACCTACCCTTTAAAC
AGGCTTCCTAGCCAATTCTTAAGTACAGTAAGTCCTCACT
TAATGCTGTCCACAGGTTCTTGAATACTATGACTTTAAGC
AAGCTGATATACGATAACAATTTTACCAGAGGCAATTGAT
ATAAACAAGAGTTAAGTTGCTGTGGGTTATTGCTGGTCAC
AAAAACAGCACGAAACTTCCAAAGACCAAACACTTCAAAT
ATTAAACATTGAAACAAATGTGAGCCATACATACATTTAA
GAAAGATTAATGGCTGGCTGCAGTGGCTCATGCCCGTAAT
TCCAACACTTTGGGAGGTCAAGGAGGGCAAATCATATGAG
GTCAGGGGTTCAAGACCAGCCTGGCCAACATGATAAAACC
CTGTCTTTTCTAAAAATACAAAAAAATTAGCTGGGCGTGG
TGGCAGGTGCCTGTAATCCCAGCTACTGAGAGGCTGAAGC
AGGAGAATCGCTTGAACCAGGAGGCGGAGGTTGCAGTGAG
CTGAGATTGTGCCACTACACTCTAGCCTGGGCGACTGAGC
GAGACTCTGTCTCAAAACAAAACAAAACAAAAAGATTAAT
AAAAACAAGTAAAATAATTATTTACCCACAAGTAAAATAA
TTATTCACCCAGGATCATAGGTGGCCAGAGCCCAACGCAG
CCCGGACCCCTGTGGACAGGATGACATCCCATCGCAGGGC
AGAGTCACACACACATTCACACTTGCTCACACTGGGACCA
GAGAGAGCTGCCAGTTCATCTCACTTGCACAGCTTTGGGA
TATGGGGGGGAACAGGAGTACCTGGCAAAACCAACACAGA
CATGGGGAGAATGTGCAAACTCCACACACACAGTGACCCC
AGCTGGAAATCAACTTTTTATTCTTATCAACATTATAATG
AACGGGCATTGAACAACACAATGTTATTCAAGGATCTACT
GTACTACGGCTTGAACACTAGGACCGTAGGCCCAGATATT
TACGTTGTGCATTCCCAGTAACATCTCTGGATGGCTGAGG
CATGTGGCCAGCTGGGTGGCGGACTGGAAAGGTGAGGGGG
TGGGGGTGTGGCTAATGGTTCTTAGCAGAGTCAGTGATGC
AAAGCTGTGCAAGGTGCACTGTCCTGCTGTGTGGGCCTCC
TGCCCACGTGGTCCAACCCGGTACAGCAGCTCTATTTTTG
TCTGATTTATACACCAAGATTCCCTCAGATTTGTCTCATC
AAAGGGTTCTACTGCTAAAACAAGTCTGAAAAATCATCAA
CATAGGGCACTGGAAAGAGGCTAATACAAACTGTCACAAG
AACAGAAAACGAAACACCACATGTTCTCACTCATAAGTGG
GTGTTGAACAATGAGAACAGATGGACACAGGGAGGAGAAC
ATCACTCAGTGGGGCTTAAAGAATAATAGAAAGAAAGAAA
GAAAGAAAGAAAGAAAGAAAGAAAGAAAGAAAGAAAGAAA
GAAAGAAAGAAAAGAAAGAAAGAAAGAAAGAAGGAGAAAA
GAAAGAAAGAAAGAAAGAAAAAGAAAGAAAGAAAATAGGC
TAATACGCTCTGGTGTCGGAAGAGCTGGGTGCTGGCACCT
CTCTTGGCATGTACCATCTGATGGACTTTTTGCTAGGAGG
TGTAACGTCTGACTGTGCTGTGGATGGCATGGTGACCCCC
ATGACCCACACATGCACCTCTGGAGGGCCGTATAGAATTA
GAAAACCTGAAGTAGCTGGAAAATCATGAAAAATGGAAGA
GTGACCAACCCTTGCAGCACCTAAGTAACCTGAGACATTC
TTCTATTGTTTCTTATTCCGGCCTCAACTAAATGAAATAA
CACCGTAAACTCTAACTTCTGTAACTTTCCACTGCTTACC
CCAAACCTATAAAACCAACTCCTATCCCACCGCCCTCCAC
TGACTCTTTTCGGACTCAGCCTGCCTGCACCCGGGTGAAT
AAACAGCCACGTTGCTCACACAAAGCCTGTTTGGGGAACT
CTTTATTCAGAGCATGTTTTAACAGTAGGTAAATGTCAAT
ACCTTCATTTGCAAAATGGTCACAACCCCATGCTTAGCTG
ACAGGGTGACTGAGGAAATCAAATCAGATAACTCAATGTA
TCTGACACAAGGAATGCTGATCAAGATTTATTGTGTCTGA
GCATACGATGCAGCGTAAGAGTGGACACATTTTAACTCTT
TGAGTTATGGGATAGAACCACTGGCATTCATTTTTGCCCA
ATACAAGATCACACTTAAGCATTCCAATTTAATAAAGAGC
CTTTGGAGGAAGAAGGAGAAGGGGAGGAGAAAGGGGGAAC
AACTCACCGACACAAATGCTTGAGATTTGGTTTCATTCAA
CTGGAGTTGCAATTTCTTTTCGTTGTCATAGACTCCATAG
AGTCTTTTGGACCAGGTTTGAGGCACTCTGCTTTTGAATT
TTAATGAACTATATAGAGCAAATATCCTTTGTAAATCAAG
GACCAGGCAGCTGCAGTTGTAGAAGATGACACCGAGTTCT
TTCATCTGTGAAATTAAAATGGAAAGCATCATTGCCACGT
GTGTCTTACGGTGTTATTTTCAGAGAAAAACATGCATAAG
AATGAGGTAGTTGTGACATCTTTTTTCTTGCATTTGAAGT
AAGTAGATACAGTTACATTATGGGACATAGAAGTAATATG
TTATAAAAATGCTAAATATTTAAGTAAATCTTTTGCTTGC
TTTTTGTATTAGGTCTCTTGCAGATACTTTTTTAATATTC
ATCTATACTTTTCATATCAGTTCTTCAGATTTGCTTCCTA
AACACTAAATTTTTTGGATGAATCATTAAATCAGGTAGCA
AGAAAAAGGTTGCTTTTAACTGCAACATAACAGAATGGCT
GCAATCGTAGATCCTGGAGTCAGACTGCCTGGATTTAGGA
TCTGTTAATAGCTCCACAACTTTCCAGCTGTGTGACTTTG
AACATTCGTAATTTCTGGGCCTCAGCTTCTTCCATAAAAT
AGAGACAATCGTATTTATTTCATATGTTGCTATGAGACTT
AAAATGGTTAATACATATAAGAAGCTAAGAACAGTATCGA
TCACATGGTCATCACTAGCAATATGTTAGCTATCATTATT
TTTATTAACATTCCATAAGTCTTTAGAGTAATAGACAAAT
GGAATCTTATAACAAAAGACCACAGAGATGATTTTGTCCA
CCTCTCTCAAGGCATGGATGAGGAAAATGAAGCTCACACA
AATAAGTAAAAATACTAGACCCAAGTTAGAGATTTAGTCA
GTGGGAAATTAAGGATTGAGTGCAGGTTTTCTGACCCCAA
ATCAAATATCCTCAGGAACATAGCTCTACTGGCTTCACTG
GAAACCAGTATCCCTTTGTAAAAAGTGCAGATGATTTTTA
ATTTAGTCAATGAAACTATACAACGTGAAATTTTGGTCAT
TAAAGAATGGCACACAAAAACACATGCTTTTTATGACCTG
AATACCCAGTGAGGGATTATTAGGGAAAACTTGGCTCTCT
AAAGACCTGGGAACATTGATAGTAAACGCCCTTTTTATAC
CTTCCCTAAGCCCCTACTCAAGACTCTTTACTCGGGATGA
CAGGAGAGGTCATCTACCACCCATGAACCTGTCTCTCTTT
GCTTCCAGGACTCCCAGTACAACATGCCCTGGAAATCTTC
CCATGTTCCTCTATGCACATCTGTCATCCTCTTCCATCTC
CACGGTAACCACAGGATACAGGGACACAAGTTATTTAACC
CATAGATAGACGTCGTTCCTATACTTTCCCTAATGCAAAA
TAAAGTAAAAAGCATCCCCGCATATATATCTCTTTTTAAA
ATTTTTTCCTCCAGTCTAAGGTTCAATTCAGGTATAATAT
AACCCACATATACATCTCTGTACACCTTTAATAGAGATTC
CTAGAATGAGATGTACAGACACGTTAAAGACAATTAGCTA
TTAAGTAAAGAGAGATAGAGCAGGTAGGGCATATCAGGCA
TGTGCAAAGGCACTGAGGCTGGGGGAGACAATCAGCTGAG
TGGCAGAAGCTCAGTGAAAAAGAGGAGAATATGTATGTAT
GTATGTAAATATTTTTTCTGGTGGCAAGGGGTAAAACTGG
AAAGATAGGAATATCTTCTACCTAGGGGCCTTTGTACAGG
GAAAAGCAGTTTGCCTTTTATTCTGAGGTTCATGGGGAGG
CAGGCAGTGAGGGGAGGGGCATGATCAGGCTGCACATTGG
AAAGGTCCCTTTGATTGTGTTTTGAGAAGGGGAGGACAGC
TGGGGGCAGGACATTTATACCCCAGGGCTTGGCAGTGGTA
AAGGGAAAGATTTAACATTTTTATTTATTTATTGTTGTTG
TTGTTGTTGTTATTATTATTATTATTTGAGACGGAGTTTC
GCTCTCGTTACCCAGGCTGGAGTGCAATGGCACGATCTTG
GCTCACTGCAACCTCCGCCTCCTGGGTTCAAGCAATTCTC
CTGCCTCAGCCTCCCGAGTAGCTGGGATTACAGGCACGTG
CCACCATGCCCAGATAATTTTTGTATTTTTAGTAGAGACG
GGGTTTCACCATGTTGACCAGGATGGTCTCAATCTCTTGA
CCTCGTGATCCATCCGCCTCGGCCTCCCAAAGTGCTGGGA
TTATAGGTGTGAGCCATTGTGCCCGGCCGTTATTATTTTT
TAAATCTCAGAGATGTCCAGAAAGTGTCTCGAGTAGCTGC
TAATATGATTAATCTCACCCTGGGTTAGAGACAGGCTCTC
CCTGCGGTCTGCTGAGTTCTGGATGACAGGGTCCTGACTG
CACTCTGCATTGGACTTCATGCTTTTGCGCCGTTCCCAGA
CTGAGTTGCTGCTGCCACACTATCTTCTTCAAGAAGCCTT
TAGCATTTCTTTCTCAACTTTTGTATCTTTAGCCTTTATA
ACTAGGCTCTGTGTTTGGCAATGGAAGTGGGAGAAGAAGG
GGCGAAGATGCTAAGATCTGGTTCTTGTGTGGGTCCATAG
CTGCCTTACAGGTCAAAGGCTAGTGACACATTTCCTTGCC
TACCAGACACAGGCAAGGCTGATGTGCATGTAGGGGCTGA
CATTCTTTTGGCCTTGTCTATGGTCATTATCTAAACAACC
AAAAAAAAAAAAAACCAAATAAACAAAAGTGCTGAACTCT
GAGGCCAAAATGCAGATTGCAGCCGAGGATCTTCACCAAG
CAGATAAAGGGCCCTGGGCAAATGACTGAATTTCTTTAAG
TCTTTGAATAAGGAGGGGTTGGGCTAGTGAAGTCTGTAAG
GCTGAGTGAGAGCTGGGGTCAGGAAGAATTTCCTGTTTCC
TTTGCAGTCTCTTTACCCTGCCTGACCTCCTTTTCTCACA
CTGTCTAGAGAACTCCTGTTTGCTTATCAGGACCAGCTCA
TTTTGCATGATTGTGGCTGGTGACCCCCCTGGTTTTAAAG
TCCCTCCAGGTTTGCATCTTTGCTCTGCTCCTTGTTAAAT
AGCATTAGATAAAATGACTTAACTCACATTTCAGTTCATT
GTCCAACAAGGATAATATCCATCTCCAAGGTTTGCTGATA
GAATTTAATAACTTTCATAATTTTTTCTTTTTTACAGATA
GCATCTTGCTCTGTCACCTAAGCTGGAGTGCAGTGATGCA
ATTATAGCTTGCTGCAGCCTCGATCTCTTGGGGTCAAGTG
ATCTTCTCACCTCAGCCTCCTGAGTAGGTGGGACTACAGG
CATGTGTCACCATATCCAGCTAGTTTTTTTAAATATATAT
TTTTGTAGAGATGGTATCTTGCTATGTGGTACAGGCAAGT
CTTCAACTCCTGGCTCAAGCAATCTTTCCACCTTGGCCTC
CCAAAGGGTTGGGATTACTTGTGTGCATCACTGCACCCAC
CCAATACTCATAATTTGGTGGCAAGTATTGACTGAGTGCT
TACTTGGTGAGCGTACTGAGCTGAATAGTGTGCTCCTCAA
ATTCATGTCTACTCAGAACCTGTGAACGTGAAAATACCAG
AACTTCCAGATGCAAGTCAGGACAAGGACATATTGAATTA
GGATGGGCCCTGAATCTAGTATGATGGATGTCCTTATAAG
GAAAGGGGAGTTTGGATGCAGAAACACAGATACAGAGCGG
AGACAGCCATACAATGCCAGAGACTGCAATGATGCATCTA
CAAGCCAAGGACTGCTGGCAACCAATGGAAGCTAGGACAG
AGACTGCAATGATGCACCTACAAGCCAAGGACTGCTGTGA
ACCAACAGAAGCTAGGAAGAGACTGGAATGATGCACCTAT
AAGCCAAGGACTGCTGGCAACCAACAGAAGCCAGGAAGAT
GTAAAGAAAGATTCTCCCCTAGCGACTTCACAGCAAGCAT
GGCCCTGCCTATACTTTGAATTCAGACTTCTAGCCTTCAG
CATTGTGAGAGAACACATTTCTGTTCTTTGAAGCTACCAA
GTTTGTGATAATTTCTTATGACAGCTCTAGGAAACTGATA
CCATGTGCCTTACCTGCTTTAATCTTGACAGTGGGTCAGG
TAGATACAATTTTTACTTCATTATACATAGGAGGGAATTG
GGGCCTGGATAGTCTTTTTATTTTTGTAGGGATGGGTGGA
GGATCTCATTATGTTGCCCAGGCTGGTCTTGAATTCCTAG
CCTCTAGTGATCCTCCCATCTTGGCCTCCTCCCAAAGGGC
TGGGATTACACGTGTTAGCCACCACACCTGGCCTGGGTAG
CCTTTTTAGGCTGTCATTTGCCCTCTGGTAAATGACATAC
CTGAGATTTGAACTTTGGTCTGACTCTGAAGCTTACATAC
TTAATCACTGTGCTATTACACTGCATTTAGCCCATGGCTA
GTACACAGTCCATGTGTCTATGCTTATTAAGTCTTTGAAG
CATTTTCAGGCCAATCCCTCTTCTGCTTCATCTACCACTG
TACTTGGTACATATAGCTGATGTGGCATCAGAATTTTTTT
AAAAAAATTTTATGTTCGTTTCCCCTAAGGGACTCTGAAG
ACAGGAGCTTGTCAGATTCCTATTTTTATTTCCAGTGCCA
GGTATGTAGTAATTGCTTAGGAATTATCTACTGAATGACT
GTCTGGCCTTGAAAATGAATAAACTGTGGTGATAGGTGAA
AATAAGCTTCCTTCTCAACCCAGGAGCCCTAGTGCCAGCC
AGCCTGATGCCTTCTGATTCTGAATTCCTAAATCTAACAA
GAATCTCTCCTTGGATGCAAGAGCCCTGGAGCAGCAAAGC
TAAAGATGGTCATGAGAAACCCATCTGGCCATGTGAGCCC
CAGAGATCCACCTGGAAGACTTCCACAAATATGGCACTCA
ATGATTAGTATCAATGGTAAGTCTTAGCTTGGTCAATGAC
CCAGCTATTTGTTAAACATGCTTCCCATGCCTACCAACAA
TGGGGTACATCCTGTACCTGCCAATAATGGGGTACAGAGT
CCAACACAGGGTTGTCTTTTGAATAGGAGATTGCATTTTA
AAAAAAACAATGCTGGCTGGGTGTACTGGCTACATCTGTA
ATCCCAGTACTTTGGCAGGCCAAGGCAGGTGGATCAGCTG
AGGTCAGGAGTTCAAGATCAGCTTGGGCAACAAGGTGTAA
CCCTGTTTCTACTAAAAATACAAAAAAAGTAGTCTGGCAT
GGTGGTGTGTACTTCTAATTCCAGCTACTTGAGGGGCTGA
GACAGGAGAACCGCTTGAACCTGGGGGGCGGAGGTTGCGG
TAAGCAGAGACCACACCACTGCATTCCAGCCTGGGTGACA
GAGTGACACTCAATCTCAAAAAAAAAAAAAAAAGGTAAAA
AAGTTATGCTATTCATACAGCAAAGGCAGTGCTAAGAAAA
AAGTTCACAGCCCTAAATTCCTACATCAAAAAGCCTGAAA
GAGGACAAATAAAACAGACAATCTAAGGTCATACCTCAAG
AACTAGAGAAACAAGAACAAAACAAACCCAAACCCAGCAG
CAGAAAGGAAACAACCAACCTCGGAACAGAATTAAAGAAA
TAGAAACAAACAAACAAAAAATACAAAATGAAACAAACCC
TGGTTCTTTGAAAAGATAAATTAATTTTATAGACAAGTAG
AAAGATTAAGAAAAGAAGAGAGAAAATTCAAATAAGCTCA
ATTAGAAATGAGAGAGAGATATTACAACTGGCATCACAGC
AACACAGAAGATCATTCGAGGCTATGATGAACACCTTTAT
GTGCATGAACTGGAAAACCTGGAGAAGAGGGATACATTCC
CGGAAAGATAAACCCTCTCAGCTTAAATCAGGAAGAATTA
GATACCCTGAACATACCAATAACACGCAGTGAGATTGAAA
TGGTAATAAAAAAATTACCAACAGGATAAAGCCCAGGACC
AGATGAATTCACAGCTGAATTTTACTAGACATTCAAAGAA
TAATTGGTATTAATCCTATTGACATTATTCCACACAGAAA
GAGGAAGTAGTCCTAAATCATTCTATGAAGCCAGTATCAC
CTTAATACCAAAATCAGAAAAAGACATAACCAAAAAAGAA
AACTACAGACTAATATCCCTGATGAACATAGATGCAAAAA
TCCTTACCAAAATACTAGCTAACCAAATTCAACAGTATAT
CAAAAAGATAATCCACCATGATCTAATGGGTTTCATACTA
GGGACATGGGGTGGTTTTAACATATGCAAGTCAATAAATG
TGATACAGCACCTAAAGAGAATTAAAAACAAAAACCACAT
GGATCATCTCAATAGATGCAGAAAAAACATTTGACAAAAT
CCAGCATCCCTTTATGATTAAAACTCTCAGCAAAATCAGC
ATAAAAGGGACATACCCAAATGTAACAAAAGCCTATGACA
AACCACGGCCAACAGAATACTGAATGGGGAAAAGTTGAAA
GCATTCCCTCTGAGAATTAGAAGAAGACAAGGATGCCCAC
TCTCACCACTTCTCTTCCACATAGTACTGGAAGTCCTAGC
CAAAAGCACTCAGACAAGAGAAAGCAATAAAGGGCATCCA
AATAGGTAAAGAGGAAGTCGAACTGTTGCTGTTTGCTGAT
GATGTGGTTGTATACTTAGAAAACCCTAAAAAAAGAATTC
AGCAATGTTTCTGGATACAAAAATTAATATACACAAATCA
GTAGCTCTTCCATACACCAACAGTGACCAACCTGAGAATC
AAGTCAAGAACTCAACCTCTTTTACAATAGCTGCAGAAAA
ATAAAATACTTGGGAATATACCTAACCAAGGAGGCAAAAG
ACCTCTACAAGGGAAACTACAAAACATAGCTGAAAGAAAT
CATAGATGACACAAACAAATGAAACACATCCCATGCTCAT
GGACGGGTGGAAGCAATATTATGAAAATGACAATACTGCC
AAAAGTAATCTACAAACTCAATGCAATTCCTATCAAAATA
CCACCATCATTCTTCATAGAACTAGGACAACAATTCTAAA
ATTCATATGGAACCAAAAAAGAGCCTGCATAGCCAAAGCA
AGACTAAGCAAAAAGAAGAAATCTGGAGGCATCACATTAC
CCGATTTCAAACTATACTATAAGGCCATAGTCACCTAAAC
AGCATGGTCCTGGTATAAAAATAGGCCCATAGACCAATGG
AACAGAATAGAGAATGCAGAAATGAACCCAAATACTTACA
TCCAGCTGATCTTTGACAAAGCAAACAAAAACATAAAGTG
GGGAAAGTACATCCTATTCAACAAATGGTGCTGGGATAAT
TGGCAAGCCACATGTAGGATAATGAAACAGATCCTCATCT
CTCACCTTACACAAAAATCAACTCAATTAAGGACTTAAAT
CTAAGACCTGAAACTGAAAATTCTAGATGATAACATCAGA
AAAACCCTTCTAGACATTGGCTTAGGCAAAGACTTCATGA
CCAAGAACCCAAAAGTAAATACAATAAAAACAAAGATAAA
TAGCTGGGACTTAATTAAACTAAAGAGCTTTTGCAGGGCA
AAAGGAACAGTCAGCAGAGTCAACAGACAACCCACAGAGT
GGGAGAAAATCTTCACAATCTATATATTGGACAAAGGACT
AACATCCAGAATATACAATGGACTAATACCCAGAATCTAC
AATGAACTCAAACAAATTAGCAATTAAAAAACAACTCCAT
CAAAAAGTAGGCTAAGGACATGGATAGACAATTCTCAGAA
GAAGATACATAAACGGCCAACAAACATATGAAAGAACGCT
CATCATCACTAACATCAAGGAAATGCAAACCAAAACTATA
ATGTGATACCACCTTACCCCTGCGAGAATGGCCATAATTA
AAAAAAAAGATAGATATTGGCAGGGATGTGGTGAACAGGG
AACACTTCTACACTGCCGGTGGGAATGTAAACTAGTACAA
CCACTATGGAAAACCGTGTGGAGATTCCTTAAAGAACTAA
AACTAGAACTACCAATTGATCCAGCAATCCCACTACTGCG
TATCTACCCAGAGGAAAATAAATTATTATACAAAAAAGAT
AGCTGCACATGCATATTTACAGCAGCACAGTTCACAACTG
CAAAAATGTGGAGCCAATCCAAATGCCCATCAATCAAAGA
GTGGATAAAGAAACTGTGGTATATATGTATATGTTGGAAT
ACTACTCAGCCATAAAAAGGAATGAATTAATGGCATTCAC
AGAAACCTGGATGGGATTGGAGACTCTTATTCTAAGTGAA
GTAACTCAGGAATGGAAAACCAAACATTGTGTGTTCTCAC
TCGTAAGTGGGAGCCAAACTATGAGGATACAAAGGCATAA
GAATGATACAACAGACTTTGGAGACTTAGGGGGAAATGTG
GGAAGGAAAAGAATGAGGGATAAGAGACTTAAATGAACTT
AGGGGGACTTAGGGGAAAATGGGGAAAGGAAAAGAGTGAA
GGTTCAGTGTACACTGCTGGGGTGATGGGTACACCAAAAC
CTCACAAATCACCACTAAAGAACTGACTTGTGTAACCAAA
CACCACCTGCTGCCCGAAAACTTATGGAATAAAAATAAAT
ATAAATAAATCAATGCTATTAAATCCTAGCAGAGCCAGAG
ATAGGCCACCGTGAAAGTAGATATCAAGGGAATCATTTGA
CTTTTGAGACCAAAGGCAAACTCTGTGGCCATGATCCACT
TTTATGATGTTCAGGTCTCTTAGATTTCTGCTTCCTTTTT
CCACATCAGACCCTTGGTGTTTTTCAGGTCATTTGCTCAC
ACATGGCAAACACTTATGCTTGGACAATCATTCAAAACAT
GAAAAAGAATATGCTATTTCAAGTCGGGCATGGGAGGATT
GTTTGTTTAAAAGCAGCCTGGGCAACATAGTGAGACTGTG
TCTCTACAAAAATAAATAAATAAATAAATAAATAAATAAA
TAAATAAATAAATAGCTGGGTGTGGTGGTGCAAACCTGTA
ATCCCAACCACTTGGGAGGCCGAGGTGGGAAGATCCCTTG
AGCCCAGGAGTTCAAGACTGCACTGAGCAGTGATTGCCCT
ACTGCACTCTAGCCTGGGCAACAGAGCAAGATCCCATCTC
AATAAAAGGAAAAAAAAAAAAAAGAACGTACTATTTCCCT
ATCCACCTTGTTTCTCAGGAGTATTTGTCCCTAATCTTCA
TGTGGAGGTTTGCCCTCTGTTCTGAGGCTGGGGCAGATGA
AAGCCAAAGGCAGTGGCTGTGGATCAAAGCAGCTGCCCCT
GCCGCACTCCCTGCTGGCTCCTGATGCCTAGAATGATATT
AAATGAGGTAGTCACGGCAACCTGGATGAGATTGGAGACT
ATTATTCTAAGTGAAGTAACTCAGGAATGGAAAACCAAAC
ATTGTGTGTTCTCACTCGTAAGTGGGAGCCAAACTATGAG
GATACAAAGGCATAAGAATGATACAACAGACTTTGGAGAC
TTAGGGGAAATGTGGAAGGAAAAGAATGAGGGATAAGAGA
CTTAAATGAACTTAGGGGACTTAGGGGAAAATGGGGAAAG
GAAAAGAGTGAAGGTTCAGTGTACACTGCTGGGGTGATGG
GTACACCAAAACCTCACAAATCACCACTAAAGAACTGACT
TGTGTAACCAAACACCACCTGCTGCCCGAAAACTTATGGA
ATAAAAATAAATATAAATAAATCAATGCTATTAAATCCTA
GCAGAGCCAGAGATAGGCCACCGTGAAAGTAGATATCAAG
GGAATCATTTGACTTTTGAGACCAAAGGCAAACTCTGTGG
CCATGATCCACTTTTATGATGTTCAGGTCTCTTAGATTTC
TGCTTTCCTTTCCACATCAGACCCTTGGTGTTTTTCAGGT
CATTTGCTCACACATGGCAAACACTTATGCTTGGACAATC
ATTCAAAACATGAAAAAGAATATGCTATTTCAAGTCGGGC
ATGGAGGATTGTTTGTTTAAAAGCAGCCTGGGCAACATAG
TGAGACTGTGTCTCTACAAAATAAATAAATAAATAAATAA
ATAAATAAATAAATAAATAGCTGGGTGTGGTGGTGCAAAC
CTGTAATCCCAACCACTTGGGAGGCCGAGGTGGGAAGATC
CCTTGAGCCCAGGAGTTCAAGACTGCACTGAGCAGTGATT
GCCCTACTGCACTCTAGCCTGGGCAACAGAGCAAGATCCC
ATCTCAATAAAAGGAAAAAAAAAAAAAAGAACGTACTATT
TCCCTATCCACCTTGTTTCTCAGGAGTATTTGTCCCTAAT
CTTCATGTGGAGGTTTGCCCTCTGTTCTGAGGCTGGGGCA
GATGAAAGCCAAAGGCAGTGGCTGTGGATCAAAGCAGCTG
CCCCTGCCGCACTCCCTGCTGGCTCCTGATGCCTAGAATG
ATATTAAATGAGGTAGTCACGGCACGTTTAGGCTGCTGTT
GAAGACGGAAATCAAACAAACAAAAACAACGATCGCAAGC
TCCCCTGATCTGAAGAGACACAACTGTTCTTCAATGTGAT
AGGATGTGATTATTCAGGATAACTATCAATTTGAAGATTG
ACACCCAGAAGGGTACCAGGATGCCAACTCTGATAGCTCC
TCCCTGCCCAGGGGGCACAGGAACGAGAGAGAGACCAACA
TGGCCAAGTTAGGACGTAGCAAGTCACCTATGGAACAGGC
TCTGGAGACAGACTGACTACCTCCACCACAGGCAAGTACC
TCATCTCTTCACTTCCTCCATCTGAAGATTGGTATGTTTC
ATAAGATGGCTATGAAGAATAAATGAAAAGGTGCAGACAA
ACATTAGCTCAGTGCCTGGCTCTAACCACATTTGCTAATG
GAAAATTGGGAAGCGTAACATGAAAACGCTTCTGTAATGG
CACCGTAATTCTCAGTGATGTTTGTCCCTTTAAGTAGGAT
CAGATGGAGGGAGGCATAATTATGAACATTCTCAGCATGT
ATCTACCCCAAGACTCTCCTTATGCACCATTTATCACATC
AAGATGCAAGTGGGCACTGTCTCCCTGGGTACTGTGGAGA
TTTTCTCCAATTTTTAATAACTCTATTCTAAACAAAGATT
TAGTGATCCTTTCCCCTGTTGCATAAACTAAGCTGCTGAC
TTGCTGGGAGCTTTTATTTGCAATCCCTGACTCCATTCCA
CTCTGTGGTTACATTACAGCTTTAGGATCTGGCGACAGGG
GAGGAAGCCAAGCACTGCCCCCTAGAGACGTAAAAAGAAT
TAAATTTCCTCTGGATATCTTCCTCTCTACCCTAGACTGA
CTCAAACCCATTTCCACTTACACATATTAGTTCAGGCTGC
TGCTGATGATGGAAAAACAAACAAAACAGAACAAAACTGG
CTTTTGTTTTTTAGCTTTTTCACCCAGAGCAAGAAGTTCA
GGACAGATTTATGACAAATCTTAAAATGCTGGCAGTAGGA
AAAATATAGAGATTTGGGCTTCATAGATGAATTTCGATGT
TTAGATTATCAAAAGAAAAAGAAACTAAAGGTCTGATTGA
TTCGCTGAGATAGTCTAAAATTTAAAAAAAAATAAATTCA
AGGGGTACAAAGCAGTTCTGTTACATGGATATTTTGCTCA
GTGGTGGAGTCCAGACTTGTATTGTAACCATCGTCACCTG
GATAGTACACATTGTACTCATTAAGTAATTACTCATCCTT
CATCCCCACTCATGCTCTCAACCTTCTGAATCACCAGTGT
CTGTTATTCTGTGCTCTATGCCCATGTGTACCCACCATTT
AGCTTCCACTTCTAAGTGTGGAGCTTGACATTGTGTGTCT
GAATTGTTTCATTTAAGATAATGGCCTCCAGTTCTATCCA
TGTTGCCACAAAAGACATGATTTCATTCGTTTTTGTGGCT
AAATAGTATTCCATTGTGTATATATGCCACATTTTCTTTA
TCTAATCATCTGTCGATGGACACTTTTTTTTTTTTGAGAC
AGAGTTTTTACTCTGTTGCCCAGGGTGGAGTACAATGGAG
AGATCTTGGCTCACTGCAACCTCTGCCTCCGAGGTTCAAG
CAATTCTCCTGCCTCAGACTCCCGAGTAGCTGGGACTACA
AGCGCCCACTACCACATGTGGCTAGTTTTGTATTTTTAGT
AGAGACAGGGTTTCACCATGTTGGCCAGGCTGGTCTCGAA
CTCCTGACCTCAGATGATCCACCTGCCTCAGCTTCCCAAA
GTGCTGGGGTTACAGGCATGAGCCACTGTGCCCAGAGAGT
TGATGAACACTTTGATTCCACATCTTCGCTACTGTGAATT
GTGCTACAATAAACATACCAATGCACCTGTCTTTTTGATA
TAATGACTTATTTTCCTTTGGGTAGATATGCAGTAGTGGG
ATTGCTGGATAGAATAGTAATTCTATTTTTAGTTCTTTGA
GAAATCTCCACACTGTTTCCATAGAGGTTGTATTAATTTA
CATTCCCCTCAACAGTGTATAAGCATTCCTTTTTCTCCAT
ATCCTCACAAACATCTATTATTTTTTGACTTTGAAACAGT
TATCTGAGGACCTGCCAGGGATCAGCCCTCTTCCAGGTGA
TAGGGTGCTCAGCCCTGTCCAGCCTCAGTGGCTGACCATG
TGCCACAGAGCATCCCGATGGGCTGCCCTGAATTCTTAGT
TCAATCACACAATTGACTGATGCAGTCAAAAATAAGTTAC
ATGATCGACTGAATGTTTCCACCATTTGAATAAAATCATC
CTGAAAAAGCTGGATATGTACAGCTAAAAATATTCTTTGG
AAGAGATCGATTAGGTTATTTACAAAGTGGGCATATTGTT
AGTGAGGAAGCCATGGAGTTAAGAGAGGCTTAATTAAGGC
CTCAAGAACTGTAGTACACTGTCAAGAAGCTGTTATCAGG
GTCGTTATTTTATTTAAAACTCAAGTTATGTCAGCGGTTC
CGTTCTGTCTCTTGCACTATGACATTTTGAAGCATGGGGA
ACTTCGGTGGGAGTGTTTGCGTTTCATGCCATCCAGGAGA
CATCATCATCTACCGTATATGAAGAACTAACAAGAGATGC
GGTGCAAATTAATTATGGTGCTCATTGTGCCCCAGGCACT
CTTCTCAAGGCTTTATATGTCTACATGCATTTAAACCTCA
CAACAACCCATTTCACAGTAAGAAAATCGAGATACAAAGA
GATGAAGGGTCTTCACTGAATGGCCAGCTGGTAAGTAAGA
AGGCTGAGACAAGAATACTCAAAAACGAGTTTAATATTTC
ATCTTTAGAAAGAATTATTTGCAAAGTAAAGCACCTGTAA
GACTAGGATTTCTCTGTGGGTGAGGACCAAGTCCTACCTG
TTGTATGTGTGGCCTCCTTTTTCCGCCCAGGTGTTTCGGA
TTTTAAAATAAAAATAAGAATTAGGGCCAGGTGCAGTGGC
TCACGCCTGTAATCTCAAAACTTTGGGAGGTCGAGGCGGG
TGGATCACAAGGTCAGGAATTTGAGACCAACCTGGCCAAC
ATGGTGATACCTCGTCTCTACTAAAAAATGCAAAAATTAG
CCTGGGTGTGGTGGCGGGGCCTGTAGTCCTAGCTACTCGG
GAGTCTGAGATGGGAGAATCGCTTGAACCTGGGATGGGGA
GGTTGCAGTGAGCCAAAATCACACCACTGCACTCCTGCCT
GGAGCCTGGGTGACAGAGCAAGACTCCATCTCAAAAAAAA
AAAAAAAAAAAAAAAAGAATTAGAAGAAACATGTAATTAC
ACCAGAAAAATATTTTTATATCTTGTTTTATGAAAATTAG
TGAAAGGTGGTCATCAAAGAGAATGCAGTGAGTGGGGGGA
AAAAGAAACCATTTTCAGCTAGGTCATGAGAGGCAGCATA
AAGGGAGACAGATTGGGTTTGGTGGGTTTTATTGGTGATG
CAGAAACCAGTGCGGGTGTCTGATAGATGCTCTTGTCAGC
AGAACAGGGAGAGGCATTAGCACGGTTCTTTGCTGTAATT
CAGAATAATTAACACAAGTTAGCTCAAGCACAGCTCAATT
TATCATTTACAGATGCCCAGTTTGTGGTCTCCATGATTGT
ATAGAAATGTGAACAAGTATTTCTTTAATTTTCTCTACAA
AGACAAAAGAACTTGCAACTGGGAGCAGCTAACATGCCTC
CCGTGAGCTGCTGATTTACATTCTGAGTTACTGCAGGAAA
TTTAATTACTAGGAGCTCTAAGTTGATTTTGTTTCTGCCC
TCAAGGTGAAATTTTTGTTATGGGGATAGAAAATAATGAA
TTGAATCTTGGGAGCTGAAAGACAGCCTCCTGCTCAGAAA
TGTGCTTACTCTCCTGCCCCTTCATTCCCACAGTGGGTGG
TTTATACCACTTAACTTGATGTCTTATTTTCTATGTCTAC
CACATGGGAATCATAATGCCTGCCAGAAGGAACATGATTA
ATTGAAGAGACAGGGGAGGATATAAGAATCCTAGAGAACA
GTTAGTTTAACCTTATTTCAAAATTAAGGATACTGATGAG
GCAGCAGAATAGGGTCTGGAGGAAGGAAACCTAAGGCTGA
TTTGAATCAAAAGGAAAACCCCACCTCTCCACACCCAAGT
AACAAAAGGATCAGAGGCTACCCTCTTTGCAACCACTTCC
CCTACCCCCGCCCCACACACCTCACCACATTTTTCTGCAT
CACACATGAGAAATGGAAAGCACCTCTGACTGGTCAGGGG
CCTAGTCTTCATCTGCATAGGGGAATAACTTTGTAACTTC
ACTTCAGCCTCTGATTGGTCACCTTCCCCAACCAATCAGA
CATTTGCATAGCCGTAACTTGGTAACTTCACTTTAGCCTC
TGATTGGTTGAGGGAGACAACCAATCAGACTGTTTGTGGG
CCACTACTTCATTTATGTAGGGTGTAAACATATAACCAAT
GGGTATTTATGTAGGGTGTAAACATATGGGTATTTAAACC
ATTGGTTATATGCTTACACCCTACATAAATACCTCTAGAG
GGTATTTAAACCCCAGAAAATTCTGTAACCAGCACTCTTG
AGCTGCTTGCTCAAGCCCACTCCCACTCTGTGGAGTGTAC
TTTTGTTTCAATACATCTGTCTTTTTCTTTCATTGCTTTG
TGCATTTTGTCCAATTCTCTGTTCGAAACACCGAAAACCT
GGGCACTCTCCACTGGTAACACTGAGATCACAAAAGGGGA
AGTGACTTGCAAGATCACAGAACAATGTCTGTTCATTCTT
CCATCTCTCTTTCTTTCTTCCTTTCACTTTAGTCAATGCT
TCATCTTTTATAAGGATCGATTTCTAAAGGATGATTATTC
ATTCTGCATCTTTGAATTCTAGCTAGAAGGAATTCATACA
ACAATTCTTGGCTTTATCTAGGCAAAGGAAAATCAATAGA
TAAAACCTTGAGAAGAGTAACTGGAGAATACTAATGGGAG
GAATCTTAAAGGAATGGGGCTTGAGAGTAAAACGAGATGA
AACAAATTGGAAATGCATATCAGTTACTTCTTGAAGTACT
TTAATTTCATCATACTTCTTTAAGACAGTTGAAAATTATG
CCAAAATGTCACCATGATTCCTCTTGACCTTCCTGCTTTC
TGTCTTCTCTTCTTAATGAACAATGAGGAAGTTGAGATAA
TTCCAGTTTCAGTGGGTTGTATCCGATTTCCTTTTAAAAT
CCCTCTAAGAAACTATTCTTTTGACAAAACACTGGGAAAG
ACCTGAGTGACTATATTTCTCTTTCAGGTGTGTAAAATAA
ATACCCATGCCACTTACGTACAGGATATTAAAGGAAATGT
ATATATTACTCATTAAGTTTCTTTTTATTTAGGAAAAGAT
GAAATAATAGAGAGGTAGAACAAATAATTCCTAACGGAAA
ATTTGCCCACAGCCATGCTATGCTGAACATGCCTGATCTC
TGAAGCTAAGCAGGGTTGGGCCTGGTTAGCCCTTGGATGG
GAAGCTGACTGGAGAAGACTGGCTGATGTAGGCTTCAGTT
TTTTTTTTAATAAAAAATAATTAGAAAAAGAAAATTTTAA
AAAGCATAAATCTTAGGTTACTTTACTTTGCAGCCAAGTC
ATCAAATAATGGGAGGCATGGACAAGGGGATGGAATTTAG
TGGGCTTCCACTTGTAGATTGCAATTCAAAACACACATTT
AGTCTTCAAAATCTACTTTAGGAGACACCTTGAAGTAGAA
AAAGGCTCTAAAAATGTTCAGAAAAGGGGGATCTTCTTCT
TGCCCCAGAGAAATGTTTTTACTTCTGTGTCTTGCTTCTG
ATTCATTCCTTTGTGATTCAGAGCATGGCTCACGGAGTTC
TCCTCCTCAACAATGGCCTCCCTAGCAGCACTGCTTTTCC
TATACTTTATGCTGCAGAGTGGGAGCAACAAGGGCAGCTC
TAGCCTTTTTAAAGGAAACCTCACATCTAGATTCCCAGCA
TCACTGGTTCCAGAAACATCGCAGAATGATGGAAGAAGAC
GGTGCTTCTCCCCTGGTCTGGACCACCACTGGGCTAGCCT
GCAACACTGAATGCACTTGCTGGCCATCCAGAAAGTTTAT
CTGTCTTAGTGGATAGAGCAAGGATGCAGATTGAATTCCA
GCTCTCCAGCCTTCTTGACTTTAGACAAGTTTCTTAATCT
TTTGTGTCTGTAACTGACAAACTCCTTTGCATTTCTGTAA
AGTGAGATAGTAATAAAATTCTTAAGGTTGTGATAATTAA
ACAATTTATTACGTGTGTGTATACACACATATGTATATAT
ACACATACATATGTATATATACATTTATATCTGTACATGA
ATATATATGTATATGTGTATAATCTGCTTAGGACAATGTC
TGCTATGTAGAATAACAGCATTTGCTATTATTAATAGCAG
CAGTATTACCATTACAACCAGACGTCAGGATATACGCTGA
GGCACAAGAGCTGGAGGGCACACTTCTGCCATGCCTTCTG
CCACACCTACATTCTCCAGGAAAAATCTCATGGGCATGCA
GTGGCCTGCTGCATATGAAAATTACAAATGCGCTTGCCAT
CCTCTGTCACTGCCTGACTCAAACAGACTTCCCTTTCCTC
TCTGATTTCCAGCAGGAAACTTCCCCATCTACCTGTTTTC
CATTTCTCAGCATTGCATGCTAGGAAAACAAATGCAGAGA
GGCTTCACAGGAGTATCAGTGGAAAGATACTGGAGGTGTA
AAGTTTTGTTTACTTGTGACAGGATGGGCCATTGGCATAA
AAATCATTGATAAGACTGTCCCGGATTCAATCCACGGTCA
TGACTGAATCTCAATTCATATTGTAACTTGGTCCTCCTTG
TCTCCATCATGACTTTGAGGTCCACCCTCTCCTACTTTGC
CCAGGGCTTCAGCCCAATGATTAAGTACTTCTGCCCTTTT
GGAACTATTAAAAAGCCTAACTTCACCTTGTTTCTACTTC
TCATTCACTCACTCCTCCTCCTGCAGGAAGACTGACCTCC
CTAGTGAGACTAGGGAGTGAACTTAGCATGCAGAGCACTG
GCTCTTCTTTTTTAGAGCAGCCTGTTTCCCTAAACTTGTT
CCTTGGGATGGGAGGGCCGGGGAGGAAAGAACAGCCTGGT
CTTTGGTCGTTTTGGTCCCGCCCTCCGTGGGGGTCTGCCC
AGCCTGTAGATTGGCAGCTGTGACTCCTTTAACCTAGGCA
AGTTCAATTCCGGAATCAGTAGTAGGAGGCATGATTGTGA
CCACACATCTAAACTCTGTTTTCCATTCTGGTTTCATAGG
TAACTAACTGATCATTTGTTCACCCATCTATCTAATTCCT
GAAGGTATTTTTTCCTCTGTTTTCATTTTTATTGAATCTA
TTTACCTCAAAGGTATCTTTTAAAATGTCTTAGAGGTCAT
AGAGTAAGAAAGGAATGTTATTTATCTGTTTTCAAAAGTC
CAAGAATGAACTCCCACATCTAACACCCTCAACCTCATTC
TCCTATGGCCATTTCCATGAATTTGAATCAGGTGTGAACA
GGCCAAGCAACTTCCATTCTGCCTTCCACAAGCAAAACAT
GCAATTAGAATTTTATAAAGGTGGCATTGGCCTTTGTGCA
GTATCAAAATGTACTCTTGACTTAAACTTGTTGCTTGTAG
ATTGGTTGTATTTTTCATCTTAGGATTCACCATACCCTGC
CCCACAGCGCTTGACTGGAGCAGCTGCTCAAGGTGTTCCA
ACGTCATTTGAGAAATTGATATTCCAACCTCACAGTATTG
GCTCAACTATCAAGAGACTGAGGTGAACTGAATCCTTGTC
TAATCCTCTTGTTGATTTCCAGAGCTAACCCCCCACAAAA
CACCCAAAGCACTACTCTGTTGAGGCTATGCTACCATGTC
TGTGTTTCTGTGGTGCATCTGACTCCTTTCAATATGTATC
CAACTAACATCTCTTTCAGACTTGACATGGGAATGCTTTA
GAAAGTATCAGTATTCAAAAATACTGTAAATTTGAAATCT
GGGAACCTTATCGTGTAACAATATCCCATTAAAGTGATCA
ATGTACTTGCAAAGTGATTGTCTCAAATCAATGTTTCAGT
TAACAGAAGGAAGTCATCTTAAGGATCTGGGATGGGAGAG
ATCCAACAGCTGCTTGGTAACTGGCTGGCCAAAGGCTATA
AAATATAGAACGTTTCATTGGGCTTAAACAGAGATAGGTG
TGTGGGACTGAGAAAACTCATGCAAATAGTTTACTATTGC
TTCCCATGAATATAACCTGTGGAGTCCTAATGTGGAAAAA
GGATTCAGGCTACCAGGAGCAGGGGAAAACAGAAAGGAAA
AGCAGATAAGCTACAAGTCTGCCTTTTCTTCATGGTCCAG
GACACATAGCCCTCATGGGCAGATAACTTGTAAGCTTCCT
GCACCCAGCTATCACCAGACAGTCAGATGATTGGAAAATG
CAAGTTAGCTCACTGCAATTTTGGCCTTATCATTCCTGTA
TGTAGCCCTCTCCAGCACACAGCACAAGTACCATTCTGTA
AAACCCCCAGCAAGCCTTGCTCTCTTTGCAGTCAGCTTCT
CTCTTGCTGGCCTGCCCATTGCTTCCTTGCAACATACGTT
CCTACTTTCTCTAATAAATCTGCCTTTGTTTACCTACAAC
TGTCTTGGTAAATTCTTTTTACCACCTATGCTATCAGCCA
CAGATAGTCACTCCCTGTGACACAACCCATACTGTCTTAA
AAACCAGCCACAATAAAAACAGCTTTTAGGGATATCCTAT
TCGGAACCAGATTGACAATCTGATGGGGTAGAAATGTTTC
CAGCAAACTTGTAGGAGGAAATGTCTTGAAGATTTTCTAT
TAGTCAGCCCAGTGCAATTTGAACTTGTAAGATTCTTTGG
GGAGAACCATCCTACAAACACAGCCAAGTGTAGCATGAGC
AGGAGGGCAACAGGATCCCATTGACCATAAACCTGGGCTG
AGAGCATCTTCAAAAATGCATCAAAGCCACAGAGACACTA
AATACCAATGGCAGAGAAAGCTGCTCCTTAAGTATCACCT
GATGAGAAATGAAAGTAATACCACTGAATGTGAAAAAGAA
AGACAAAGGAGAAGACAGAAAGAGAGAGAGAGAGAAAGAA
AGAAAGAAAAAGAAAGGAAGAAAGGAAGGAAGGAAGAAAG
GAAGGAGGGAGGGAGAAAGAAAAGAAAGGAAGGAAGGAAG
GAAGGAAGAAAGGAAGAAAGGAAGGAAGGGAGGGAGAAAG
AAAGCAAGCCAGAAAGCAAGCCAGAAAGAAAGAATGAAAA
GGCCAGATGCCTTGTTTGCCCATTTGAAAATTCTCATTTG
GACTGAAAATGAAAGTTAAATTATTCAGTTCTTTCCACAC
GCTTATGGGTTACTAAGACATGGCTGTCATGAATAATTTA
AATGAGTTAGATGTCTGAGGGTAGTGATAGCACTGCAAGC
AGTTTGGCAACCAAACATTACCAGAACAATGTGTGCATCC
CATGTACAATTATAAAATGATAATTCTGCCAATCTTACAA
GCAATGCAATTTTTATTAAAAGGTGACAACTGCTTAGTTA
TTTCATAGACTGGTATCCTGGATTCATAAATAATTCATTT
TGATCCAGTAATTAACTACTATGCATCTCTCACATACAAG
GCACCGTATTAAGAAGCAGGATAAACGACGGGCATGTCCT
GATCCCCGAAATACATGGGTGTGCATGGGTGGCTGGGGGG
TGCAACAGTGAGGGCAGTTGGGAAAGGAGAGTAAGAAAAT
AAGCATAAAATGAGTTATAAAACAAAGCAGAATCTGATAA
GCAGCTTAGGTAAAATAGCACCAAGTTTCTGTAGGATTCA
AGTAAGAGAAATATTGCATTTGATTAGAAGGGATTTTTTT
TTTAGAGTCACATTCTTTATTAGAAATCCCCTCCAAGAAC
GTTGGAAAAAAATATATGATACAGAACAGTTCTTGCAGGT
AGAGTACTATCCATCCCTGACTAATTGCAAGAGATTTTAT
AAAGGTCCAATACAAAAATAAAGCACACGTTTTTCTGTAA
ATACATCAGCAAATGTCATGTCAACAAATATGATCCAGCA
TTCAAATTATAAAATGAAACTTCTCTCAACTCTGTAGAAA
GGTCAATCTGCTCACGTGGGGCTACATCCCATACACTCCA
ACAATTAGTCCATTGCTGGAATTACCAACATCTTTTTCTT
GGGGATGGTGCTGTATAAACATCTCTGGGGAAAGGGTCTT
CACACACACACTGAAGGACCACACACCTGTGCCTCTTACT
TCCACCTGCCAGTATTAAATCTCTCATAAGCCATACAACT
GTGTAAGAACTAAATGGTTTGATATTACGAGCCCTTGTGG
TCAGGAAAAAAGCACAATTCCAAGTCCCTATGTGGTTTCT
GTAAACACTCTGGTAAGGCTTTGGCTCTGTGCTAGAGGAG
GAGCTGTCCTGCGTCTTGGAGGCTTGGGTAGTGCTATCAG
CACTGCCCACCCTGAACTGCTGGCTCCTCCCTTTCTCGCA
GAGCTGACTTGTCTTTGTAGATCCAGATCTGAAGACATTA
CACAGCCGAAGTTCTCCACTCATTGCTATGGTCGGAATCT
GCTTGGTTTAGCCTTATAATCCTGCAGGGGATTTCCTTTC
AAGGTTCCATTGGACAGACTCCAAATGCAACCAGCCGCTG
TAAAATGCCAGGCTCCTGATGCCGTTTTCCATCTTCCTCT
CTTACTGCATCCTCTGTAAGAGGCATCTAAAATTTGACTC
CTTGTCCCTGGTTCCCACCTCCTCCTACTTTTCCACTGAA
GCTCTTCTAATCTAATCAATAGTTTGATTTCTGACGCCAC
TGAATACTTTGAAAAGTCCTCATCTTGTTTTTCTTAAGCA
GGTAGATGCATGCTTTGGGGACTGGTCCTGACCTCCTCCT
TCTCGGGCAGTTTTCATTCCTTCTATCCCCTAAAGGGCAT
ATTTCCAGAATGTGTTTTTTACCTCTGTTTTATGAGTTTA
CAAATTATCTTACAGTTCTTCACCTCCACAGGCTCACATG
AAGCAAGCAAGCTCTCAGCAACATTTTTTTCTTCCTCTGA
CCTCATTCTGGAAGTGGGGGCTCTGCAGAAATTTTGGAGA
AGGGAAGGGGAAAGCTACGACTGAGCAATGCCAAGGCAGG
TGTAGGAGCAGCCTTCCCTAGGTGGAATGAATCACAATTC
TGCTTTTAAGGAGGACTAGACATGTAGTTTACATAAATCC
ACCTGCTGCCTCTGACGTTTTGTGAGCTACTCAATAATCT
TGCATCTCTACTTTAGATTTGATCTTTCTTAGGACCTTTA
CATTAATATATAAATAAAATATATCTTTAAGCTAATATAT
ATAACATTGATTTCACATCCCATTCATTGACAGCTCATTC
ACTCATATATTCAATCAACGAAGTCACTGAGTGCTCACTG
TCCATCAAGTCTGACCAGAAGCCTGGATCACAAGGATAGC
AGCATATTCCTCGCCAGTTGGGAGCTACAGCGCAGAGGGT
AGAGAGGGGAGCAGAGGAGAGGTTTTGGCCTTCCTCTCTC
CATGAAGACTTGATCTCCTCAGAGGACAACTTCAGGCTTT
TTCTTTTGTTAGGAGCACAAATACCACCTGTACTTCAGAA
CTAACTGCTGCCAAAGGTTTTGAAAAGTAAAATGAGATGC
ACCGTATAAGAAAGAAAAGCCTTCTGTGGTAGGATGGTTA
TAAGGTGACTTCTCTGTTTGCTTTTCTAAAAGAAATTCTT
TTTAATGGCTTTTTGATGAACCTTCTAAAACAGTCTACAA
TGTCAAGAGCAGACATTTATCTGACTTATACGTGGTCCTG
TACAAAACATTCCCCTTTGTATATTTCCAAATGGGAGCAA
CCTACATATTCTCCAACTCCCTATTTTTCCACTTAATTTT
GTCCTCTATCAGCACATACACTTTATATATTCTAAGATCT
GTTGCCAATTCTAAGAAAAAGACCGAATGAGAAATAGTTA
AATAGGATGAATATTTTCTAAGAACCTATAGCTATCCACT
TCTTTACACTGTTTGCCTAGAAAGGATTCTTAACTTCTGG
ACCATGCATGGAATACAATGGATGCAGTGTAGAGCTGTAC
CTTTCCTTTTCCTCCTCACCTCTCTCCCTTCCTTTTTTTT
TTTTTTGACAGAGTCTCACTCTGTCACCCAGGCTGGAGTG
CAATGGCACAATCTCAGCTCACTGCAACCTCCCCCACATG
TTCAAGCAATTCTCATGCCTCAGCCTCCCAAGTACCTGGG
ACCACAGGTGCCTGCCACCATGCCCAGCTAATTTTTGTGT
TTTTAGTAGAGATGGGGTTTTATCATATTGGCCAGGCTGG
TCTTGAATTCCTGGCCGTAAGTGATCTGTCTGCCTTGACC
TCCCAAAATGCTGGGATTACAGGCATGAGCCACCATGCCC
GGCCTTGGAGATGGCCTTTGTAGAAATCTTGCCAATTATT
TTTGTGACAACTTGGTGAGATCCATGGAGGAAACTCTAAG
ATAGGGTGCTATTTCTTCTTGTGTCTACATTCCAGAGAGG
CTGCATATTCTCTTCTTAGACAACAATAGCTTCTAGAAAC
TCTTTTTTTTTTTTTTTTCTTTTTGAGATGGGGTCTTGCT
TTGTCATCCAGGCTGAAATGCAGTGACGCAGTCATGGTTC
ACTGCAGCCTCAACATCCTGGGCTCAAGCAATACTCTTGC
CTCAACCTCCCAAGTAGCCAGGATCACAGGCATGTGCCAC
CACATCTGGCTAATGTTTTTTTTTCTATTTTTTTTTTTTA
GAGACAGGGGACTCATTATGTTGCCCAGGCTGGTCTCAAA
CTCCTGGGCTCAAGTGACTCTCCTGCCTCAGCCTCCCAAA
GCATTGCGATTACAGGCACAAGCTGCTATTCTCAACCTGA
ATTCTTTTCGCCTATGTATGGCAGTGTCTTCCTCAGGTGA
GTAAATGCTTATGTCCGTCTCTTTGTCCTTAGGTTTTGGA
TTAGCTTGTTACTCAGCAACATCAACTCTATGGTGTGTTC
AAGAAAAGTTGTGAATTTGTAGATGGTTAGATTTTTTTTT
TCTTTCTAGCTTTCTCCATCCTATGCAGAAGGCTCACAGG
TTTTTAAAATCACAAGTTTATTTAGAAACAACTATTTGAA
ACCTCTCATATTAAAGATGAAGAAGTTGAGACTTACAGAG
ATCATATCCCCTAACTCAACCATCACTGAGTTGTTCTATG
TAGCATTCCTGAGATAACAGGTGCATATTAGAAAAGCAGA
AAATTGGAAACAACCTAAATGGCCCCTAGGATGTGGTTAA
ATAAATTACAATATGTCCACGTGAGTGAATATGCTATTGA
GCCTTTCACGATATTATAGATAACTTCACTGACACTAGAA
AATGTTTATTTTGGCTGGGCCTAGTGGCTCTTGCCTGTTA
TCCCTGCATTTTGGGAGGCAGAGGCATTTGGATTACTTGA
GGTCAGGAGTTCAAGACCAGCCTGGACAACATGGCAAAAC
ACTGTCTCTACTAAAAATACAAAAATTAGCCAGGCGTGGT
GGTACACTCCTGTAGTTCCAGCTACTTGGGAGGATGAGGA
AGGAGAATCACTTGAACCCGGGAGGCGGAGGTTGCAGTGA
GCTGAGAACATGCCACTGCACTCCGGCTGGGGCAACAGAG
TGATATTCCATCTCAAAAAATTAAAAAAACAAAGAAAAAA
ATGTTTATTTCATAGCTAAAGTGCAAACAGGAGATTATAA
GATACTAGATATGATATGATTGCTTTTCACTGTAAGAAAA
AAGTAAACAATGGCAGTTTGTGGGGATTTATGGTATCTAT
TATATTTAGATAATATATTTAAATTATTTTTACATATATT
TAATGGTATTTAAATATATTTAAATGGTATATGTGGGGAT
TTATGGTATCTATTATATTTAAATAATAGATCTAATTAAT
TATAATTAATTAAATTAATTAATTATAATACAATTAAATT
ATTTAAATAATATAATCAATTAATTATTTAATTAAATGAA
CATATTATTTAAATATAATAGATACCATAAATCCCCACAT
GCTGCCATTGTTTGCTTTATAGTAGATATTATATATTTAA
ATATAAGGAATATTAAATATAATAAATATTATATTTAAAT
ATCTATAATATTTACCAGTATTTTTAACTTGGTAAAATAA
TATTTATTGTATTTTAAATCATAAAATATTTCAATAGACA
ATTTTGAACATTCTAGGCATACTCTATTGTATTAATCTGT
TCTCACGCTGCTAATAAAGACATACCTGAGACTTGGTAAT
TTATAAAGGAAAAGGCATTTAATGGACTCCTAGTTCCACA
TGGCTTGGGAGTCCACACAATCGTGGCACAAAGCAGAGGA
GAAAGGCGTGTCTTAGATGGCAGCAGGCAAGAGCGTGTGC
AGGGAACTCCCCTTTATAAAACTATCAGATCTCGTGAGAC
TTACTCACTATCATGAGAACAGCATGGGAAAGACCACCTC
CATGATTCAATTACCTCTCCCTGGGTCCCTCCCACGAATT
ATGGGAGCTACAATTCAAGATGAGATTTGGGTGGGGACAC
AGACAAATCATATCATCTATTTACAGCTATATGGAAGTAT
ATGTACCCATGGGAACAAAAAAATAGTATTAAAGTGGTTG
AATTTGCAATGTATGTTTCACTTTTTGAAGTTTCCTATAT
GATAAAAATGAACATAATATTTTGATGAAAATATTCATTG
TGAATATTTAAGATGCCTTCCTTAAGTTTTGACCAGAGGT
CCTGAGTTGGATATGTGAAATGAGATGGTTGCGGACACTG
CAGATAAATTTATGCACACATGGTCACAACAGTTGATCCT
GACTTAGGAACATTTCACTCTCCTTTCCCTTATGAGTTTC
CTTTGCTCATTCTGGTGGTTGAGATCTCTTCCAGAAGTAA
TATACATCAAGAAAGAAGACCCTATGTCTATTAGAAATGT
ATCTGGTGCCCTTGATGATTTCTCAATCAAGACAGAGAAC
CCTGAGGTACAATCACATAGAGCGTCAGCTGCCATGGCAA
AGGAAAAGGAGAGACTCCCACTCTGCTTGACGCTACTGGA
TCCTTGTAAGCTGGTCATCTTGGAACAACAGACATAGCTG
TTCAGCCCCAGAGGTGGAGCAAACACTGTCATCTGCCGCA
GGTTTCAAAGGCTAGTTATTGCCTATTTGGTATGCAAAAA
ATAAATGTTTGGCATAATATTTTTTCAAGTATAAAGTGAA
TTGAGTCAAGAAGATGAGGACATTTATTCAATTAACAAGC
TGGGGTTGGAAGCTAAATTCTCCTTAAACCTTACACAAAA
TGACACTTCTCATTAAAATGTCAAAAGATTGACATGATAG
AATGAAAGAACCGGGAACATTGGAAGCAGGAGCCTTTGTT
GTTTTTATTCAATAGGAAGGAACATTTCTTTCTCCTCCAG
ATAAACCGGATGCTCTTTGCTGAGCGTTGTCACTGCTAAA
GTGCTTTTTCATTGTGACACTGCATCAGTCGTCTCCCCTT
GGCTGGGTACTAATTTATCAGTTGAAAGACCACTAGGCAA
TGATCACAACCATTACGGGAAGCAGGTCAGTAAGATGGTT
GTCAGCCACTCTGTAACCAAGAAACCTAAAAATGCAAAGA
AATTTGTGTGACTCAAAATCCTCAGGATAAAAGCCAGTGT
CTGCATTTATTACCTAGATTTAGCTATTTCCTTTTCTCAG
CTCTGCAGACAACCTTAATGTATTAAAAAAAAAATTGTCC
AGGGATGAGAGCTTAGTGATTGCCTACATAGAATGTTACT
GTATGTGTGGTTGAATATTTCTACCAAACATTGAGTTCTA
GCTTATCTTTTGAGATCAAGGCTGTGGAGTGAAAAAGCTG
CAGGAAGTTTTTACCTGGCTCAGTTATTTTAAAAGTTTTG
CAAAATGGCTGTCTGCTAAATTAGAAAGAATAGACAGCTC
AAGTCACACCAGAATCTTAAAGCAAATGCATTATTCTTAG
GTTAGAAATATTTGAAGAGGAGGGTAGATGGTGGCATGGC
AGCAAAATACTCTCTAACCTGCCAAGATGGGGAATGTAAA
AAAGAATTATATTAGCAAGAATCAATACTATTCTTCACAA
ACAAAGTAGGCAGAGATCGTATAGCTTTCATACCCTGTTC
ATACTAATATCTACAGGTGTTTATCAGTGTGTTTTGGTTC
TGAATGTCATAAATATCTCAGAACTAGGTAAAGAATCAAA
GAATTCATGGAAATATATGTGAAGAAAAAGAAAGAGGGAA
AATACTTCCCTCAAGTCTTAATTATTGTCATTGAGAAGAG
AGAAATCCTGTGTGGATTTTATTTTAATTGAACTAGAATT
CAAAGAACAAGAGACACAGTGAGAGAGAGAGAAAGAGAGA
AGAAAGAAAAGAAGGAAGGAAGGGAAGGAAAGAAAGAGAA
AGAGGTGGAAAGGATGCTCAATCATCATGGCAGAAAATTA
AGAAGTTCTTTCTAATAAATCTGAACTAGGACAATGATAT
CATTGCTCTCCATTCGCTCTACCTCCTAGCATTTTCCCTG
TCTTTTTGTGTCTTGAGAATTTGGGCTGGGTTGAATAGGC
ATTCTCCACTATTTGGCAAAGTGGGGAGAGAAAGAAAATT
ATGAAAGGAGATGTAAAAAGAGAAGGGAGAGGAAGAAAGT
AAAAAGAGCAGGATGAGCAGGGATGACAGGCAACAAGGAC
GAGCAGGGACAGACGGGCAACAAGCGTGGGTCTCTTCACT
AGAGAAAGGAAATAGTATCCTTCATTTCTTTTGGGTCCTC
CTAAAGACAGAGATATAAAAATATATTATAAATACATATA
CACGTGTGTGTGTATTTCTATAAATTCCAGCAGATGTGAA
TAAGCTTCCAGTTATTTCGTCCTTCAATTCCTGAATATTG
TCAAAGTTTGAAGCTTTTTAGGGAGTCAATTTTGAAGACC
ATATATATGCAGAGGATAAGTGACTGCCTGTGAAAGTCAT
TTTTATCATTATTTTTAAAGAGGCATTTGGGTAAAGGAAG
TCAAACTCCTAATAGCCAGACATCGGTCATGCATCTGAAA
GCAGAAAAAAAAAAAAGAAAGAAAGAAATTCGTGCAGTTG
TATGCAATTATGGAAAGTGCAGAAAAACCATCTGTTGTTG
GAAATAAAATCTTCCTCAATCCTATTGGATGTCAAAAGCC
CAAGTAAATGTCGGGGAAGTGACTGTTAAAACTAATTTTG
TATGTAAAAAGCATCTATGCTTTATGTAAACAAAACTGTA
CACCCCGGAAGGCTCTATTAAATTTTTTCCAGTGAATTGA
CAAATGTTTAAAAAAAACACTCTTCAGTATTGTTCTTGAT
GCATGACCTTTCTCCAGATTCAATGGGCCATGTCAATCAT
CAGTACATGGACACGTTATTTGCAAATGGAATTCAGGTCA
AGAGAAAGACACTAGAAGCAAAAAAAAAAAAAAAGAAAGT
TTTTGCAATGAAATACTATTAATGCTTTTACATGTAGAAG
TGGATCAAGCATCTGATGAGTTAATAAATCTGACAGATAC
AATGGGTTGATGAGGGGTGTAGACAGAAAGGCTCCCTCCC
CTCTGTATGACCCCAGGAGTCTTTTTTTTTTTTTTTTTGT
GACGGAATTTCGCTGTTGTCATCCAGGCTGGAGTGCAATG
GCGCGATCTCGGCTCACCGCAACCTCCGCCTCCTTGGTTC
AGGCAATTCTCCTGCCTCAGCCTCCTGAGTAGCTGGGATT
ACAGGCACGCGTCACCATGCCCAGCTAATTTTTGTAGTTT
TAGTAGAGACGGGGTTTCACCTTGTTGACCAGGATGGTCT
CGATCTCTTCACCTCATCATCTACCCACCTCAGCCTCCCA
AAGTGCTGGGATTACAGGCGTAAGTCACGGCTCCCGGCTG
ACCCCAGGAGTCTTTACACTTCCACTACTTTTGGGAAGCA
TTGCCTACATTATCTCCCTTGAGCCTCCACTGATCTCCAC
AATTTGGTATGCAGTTGCTTAGCACTTCTAGACTTGATTT
ATATATGATTAATTTCCAAATATTTACATGTTACGTGTAA
ATCTTTGAAGGCGCTTTTCTTTTACGAGTTTCCTGCTGCT
CTGCCTAAAATGCAAATTGTTTATAACCTTCCTCAGACCA
TGTCTGACTGTTTTTCCACCTACCAGCATTGACCTAGCTT
TGACAGAAAATTTATTACCTTACAAAAGCTTTTCCCTAAG
GAGGAATAAAAACTCCACAGGGGAGAATATGCTGCGGGTG
AGAGGTCTCTCACAAGATGAAATAGCGTCTCCTCTTTTCC
CTCTCCTTTTTACTTACATTCCTTTCACAGAAGAAAACTG
TTCTTTTCTGAGAGGGAGAAAGAACAGGGCTTGATATTTT
ACTTAAGCAAGAAAAAAAAAACCAAGTGATGGAGGTTTGA
ACTGTGATTACCGTGATGCAGCCATGTTTTAGGACACGCT
GCTCTTACCATCTTGAGATTTCAATGACCTTTTGCAAGAA
AGCACCTTCTCCAGTGTAAGCTGTAAACTTCATTTATGGG
AAAATTTTAAAAGTCTGTTCGGATCCTTACCCTGATAAAT
AGGTTATGTGTGGCCTTAAAGAAAAAAATGTCCTGCCAGC
AACCAGTTGGATGTAAAATATAGACTGTGCAAAAAAGCAT
GTCTCAAACCTTCACAATGGGAAACACTTGGAAACCAATG
AACACACAGATTCCTATCCTTAGATTCTATTCTGACTGAC
AGGTGTGATTATGGAAAAGATGAAAGCTGATGCTATTCTA
AAATACAGTTGTAGTAAATTCTTAAAATGTTATGTTCCTT
TGGCCTCCATTTTAAATGTAAGTTTAACTTTCTTATAGCA
GAAGCAGCGCTCAGTCACCAGTGGTGCAGTTTCCAGTGCT
ATACCACACCCAAATGGCTCAAGCTGGTGGCCAGAAGTAA
GAACTTAGAGGCATCTCTTCCACCTACCTGACTGGGTTCC
TCGTTTTCCCAGTGTGTCCTTTAAATGGACCATTCAGGCA
TTTACCTGGGAACCTACAGTGACACACACCCTATTACCTT
GTACAAACTACCAGCTGCCATGCTTTCTCTATCTCTGCCT
GACTCATCGTTCTTTCCTTGCATAACCCAGGGATGAAGGG
CTCCCCTGCACTGTACCCTGGCTCATTATGTTCTCCTTGC
CCAGGATATGTAAGTAAAAAGCTTTGAACTTGCTTCCTGT
TCTGGTGATATTGAATTTGCACCTTCATCTTGAAGAACCA
GGGGCTGTCCCTGGCTGTGTTTTCCCTGGGACACTGGGGA
GAACGCAAGGTTGGGGTCTCAGTGCTAGAGCTGTGGTCAG
GCAGGCATAAACTGGACATGGGGCAGACAAGAGCCACAAG
GGCATCTGCCAGCATAAACAAGTTCCCTGTGTGAGGGACC
CCCCTCACCCGCCGGGTCACTAGGACAACTGGGCATTAGG
CTGTCCTCCAGCTAAAAGAAGCATTCCATAAAAGGCACAC
AGCAGGCCAGGGGCAGTGGCTCATGTCTGTAATCCCAGCA
CTTTGGGAGGCTGAGGCATGGGGATCACGTGGTCAGGAGT
TCAAGACCAGACTGGCCAACATGGTGAAATGCCATCTCTA
CTGAAAAATACACAAATTGGTGGCTCATGCCTGTAATCTC
AGCTACTTGGGAGGCTGAAGTAGGAGAATTGCTTAAACCG
GGACCCTGGAGGCGGAGGTTGCAGTGAGCTGAGATTGCGC
CACTGCACTCAGCCTGGGCTATACAGTGAGACTCCATATC
CAAAAAAAATTTAAATGTACACAGCAAACACCTGCATTTC
CTGTTAGGACAAGGTTGCTAGCTACTCTGGTGCCGAAACC
CTGTTAGCTGAGAGCTCTCAAAACAACACTTGCCTCTATT
TACTCATGTTCATGAATACGTGTGCATGTGCATACACACA
CACACACAAATACACGCACACATGCCTCGATGGGAGCACT
GCTTATCATCAGGGTTTCTTTTTGGCACAGATGCATCATT
CAATTCCCAAACCTGAAACAAATCCCAAGATTATTAAAAG
TGAACATGTCAGGGAAGCCACTGGATTTTAGGCAGCAAGT
GATTTTCCACCTCTTTAGCTACTGAAGGTTTTTTGAAACC
TTCCCCATGTTCTTTTCTAATGGAGAAAGATAGTTAATAA
GCTTTCCTGAAGAAATCGACTAAATTTTACTTAAACTTAT
GGACCAAATGATGATGTCTGATTACACAGTTTTTTGGGAA
GGAAGTTAACTTGGGGAAAATGGAAGAATTCATCCTTCTT
TAAAATACCAAGACCAGTGATGTATTTTATGAGCCACTGT
AGTTAGTGGTATGATGTGTTTGAATGTCCACTGAGTTGTG
AGTTGTGCATGTAATTCTGTTACTGATAAAATGAAAGTTC
CAAAGAATGAAGCCTAATTTTCCTTTATAAATTTCATTTA
CCATTATTCCTACTATAAGGTCACAGTCACTTGCTTTCTG
GTAGCCTTTGGAGAGTGAGAGACGTAATAATAATAATGAC
AAATAACAGTAGCCACGTTGGCTATAACAGGGTCCTGGGT
AGATGCAGTGACAGTGATAGCAACATTCATAGTGACAACT
ATAATAACTAACTATATTTGTTCTCATGCTGCTAATAAAG
ACATATCTGAAACTGGTAATTTATAAAGAAAAAAGGGGTT
TAATGCACTTACAGTTCCACATGACTGGGAGGCCTCAATC
ATGGCGGAAGGTGAAGGAGGAGCAAGGGCACATCTTACAT
GGTGGCAAGCAAGAGACAGCATGTGCAGGGGAACTGCCCT
TTATAAAACCACCAGATCTCATGAGATTTATTCACTATCA
TGAGGACGGCATGGGAAAAACCCATCCCCAAGTTTCAATT
ACTTCCTACTAGGTCTCTTCAACAACATGTGGGGATTATG
GGAAGTATAATTCAAGATGCAACTTGGGTGGGAAAACAGC
CAAACTATATCACTAACATTTATGGAACCTTTAATAATTG
CCTGATAGAGTTCTAACTAATTCACATACACAAATATTGT
TAAGTCCTCACAAAAACACTGAATATTGGGCTTTCATCTC
CATTTTACAGAAGAGGCAACCAAGGCACAGAGAGGCACAG
AAACTTATTGCAAAATCACACACCCAGTAAATATATCCAT
GGATGCAGATTGCCTATGTGAAAACAATGTGAGTCATGCG
TCATGTCAGACATAAAAACAAAATAATTTGGCATGTATTA
GACATCCATTTGTGCAGAGATTTAGGTAGGCAATTGGCTC
ATTCACATGTGTTTACATTGCTGCATATAAATGATGTTTG
CTTGAGGAGGAAGTGGTTCGTCACCAGATTGCACAACAAC
ATATACTGAGTAAGTATTTTCAAACTGTACATGCTGAGGT
GCCATTGCAAGTCAATGGAACCAGAATCTCCAGCATTTAC
AAAAACAAACACCCATTGAGAATGATGCATCTTGATTAAG
AACAGCTGGTCTTTTAATAATCTTATAGATGTTTGTTTAT
CCATGTCATCATAATGGTTAACAATCGCCTTTAAAGAAAG
CCTTTGATTGAACACAAATAATACATTAGTTGGAGTAACA
AATCAAACATTCATGTCTTTATACTACCAGGGTAATATAA
ACTTGTCACCAATGAAAAGAAATTTCAATTTTTTGTTTTC
ATTTAATGAATTTTTTTTGAAAATTTAGTCTGGTAACTAT
CAGCATTTGAAAGAAGATGTGAAAAGAAGGGGTTTGACGC
TACCAGAACTCCATTGCAGCCTAGGCAGAGGTGAGATGAC
AAAAATGTTTGGTCAAAATAGTCTTGGGAATGAGAGCTTA
AGTCCAAGTTTATAGTAAGAAGAATATATAAAATAATTCC
TTATTAAACAACACATATTTAAGATGACAGTAATTTGACT
GGAGTTATAGAAAACATTTCCACTATTTAGGAAGTGAGAG
GATCTTAAAAGTTTTGGAGAATTCATCTTTAACCCAGTTA
AAGGTAATGACGTGTTTTGAGTACCACGGATGATAGGCAA
ACCGAGCTTGTTAGGAATGAGTTACTGGCTCATTAAAACA
ACAATCTGCAGCTAAACATCTGTTTGACAATTGGATCTGA
GGCTGCTTGACTGTGGCATATGAGGTATGCATTTTAAAAC
AGTAAAATAGCACTTCTTTAAAGGTATTCTATATATCAGA
CTTCACTCATTCACGCAGCTTATCCATAATAGTTTTTAAT
TAATGAAGTTTTACCACCCCCCATGTTTCTGTTACTGTCC
AGAATGAACTTCTGGACCTTTGCTACTTATAAAGACAAAG
AAAGGGAGGAGAGAGAAGGCCCTAATGAATTGTGCCCACA
ACTTAAGTAAATAAGAATTTCAAATGACTCCATAGGGCTG
GGAGGGCTTTAATTCTCCCATAGACAATGTATATTAATAC
TGGAAGGCCTTTCTTAATACACACTAAGGCTACCTTTCTT
GTGCAACCATTAGTATCTGCAAAACACATAAAAAAATTCT
AGGTAAATGCTTTTGAATTAGAGCAGGTCAACCTAATTGT
TTTCTGCTTTTCAGACTGGCAACTCTTGAGAATCTCACAA
TTTCCCATGAAATCTGTGAATAAATATTCCTGTTTCAAAA
GGGGTACAGGGGCCCCTCTGCTGGGATCCAGGAACAAGGT
AACAAGGCCTCCAGACAGGGGATTTCCATTGATCCTTTAG
GACTACTGAGCCCAAAGTGCATGAGTAGCAAGTTATCAAA
TTGCCTTCCACAAGGTCTGCAAACTTGTCTAGAACACATG
GCAGGGACCAGCAGGGCAAGTCTGGTGCAAAAAAAAATTC
TGGCTCTGACACTGGGGGCCCAGGCAGGATCCGAATAGCC
GGCCGTTACCATTGGTCTGGTGCTGACTTCTTGAAACAGG
TGCTAATCAACTGCCTGTACCTAGATAAAATGGGTTAACT
GAGAACAAATGTATGATCTCCCTGAGCTATCCTTGGTGCT
GACCACGGGTTTCTAACAACCCCCCAGGTTAAAGCTTATC
CAGCATGTAGAACTGTAATAGCTTCACCCTGTCTCTATGT
GCTGAAATGCTACTGTGATTGCCCGTATATAGACTTGCCG
TTTATATGTTCATGATAAAACTTTAGCTTTTCCACCTTTC
TGTATGTATTATTGGTGCTCTAGCCTACCCCGTGTTCCAA
CTTCCGCAATCCCCATGTTCCAACTCCACTTCTGCTAGAG
GCAGAATAGAAAGCCCTTCAGTTATCACAACTCAGTAAGT
CCCAGCACAATGCACTTGCATTGCTGTTATCTACGGGGTC
CCTCACTGTGTCCTGGAGAGAAGGGAAGCTTGTAACATGA
GAATTTTTCTTTACAAATCCATCCTAAGCCTATCTTTTCC
TTCCTAGATGACTTCCAGTGACTACTCTGGTGCTGACTTT
CCTAGGTTATTTTCAAAGCATAGGTTTTCAGGAAGACAAG
ATGGTGTTGTTGCAATGAGTCTGTTGAGAGAGTAGGATGT
TCATATTATGCTGCCAGCTACAAATGCATTAATTAACACT
CAAATCACAATGTAGTCTCCACAGAATCACAAGCTGCTGC
CATGATGTAGAATCTGTGTTATTATAGAATGAAACAAAAA
TGATGACTGACTTTAGAAAATAAGTACTAAGTTTCACCCT
ATCAAGAAGCCAGCCACTAATCCCTCCATATGTCTAGAAA
GGACAGAAACTTGTTATAATTCAGAAAAATGGTGGGCTTT
GAGTCTTTATGTTCTACTCCAGTGCAAAGATACTTTGCTC
TGGGATGGAAAACAATCTGAGGTAATTATCAGAGTCCTCT
TCAACACTGCAGTATATCTAGAAATTATCCAGGGAACATG
CAGACGGTCGCCAAGGGGGAGCTGAATATTCAGGGACCCT
GAAGAGAATATCTGAATCGTTTTATCCAATTGTTGACTAC
TTGTTTTATATAATTGTATGAGCAATCGCTTGCAGGTGAG
TCACTCATGCAGAATGAAGTGGGAGGTGATAGAGTGGCAT
GAGTGGGACAATTACCTTCTCTCCTGGAGACCTTTATGGT
GTAGATTTCTACACCCCAATCAGAACATTCCAAACCCTAG
GGAAGCATCAGGAGAGACCCTTAGCAAAATGTCCCATTAT
TTTCTATGAGGCAGTGAAATAATGCAGACAAGGGGGGCAG
AGGGGAGCATTCTGCTCCAGGGTAATCAAAGAATGCCTTG
TCTGCAGGAAATTTAAAAATAAATTCCAAAAGCTCAGTTG
GTTTATCTGGTACCAGCAATTCTAAACAATGTCAGTGATT
AAAGAGTCTTTTGACAGGCAGAGGACTCGATTTCTTCCCA
CCCCCATTCTCTCAGTCCCTCACCGTCAGCCACTGCTGCA
CTGCTGTGAAGATATTCAATGCCGTGTTACCCTTGTCTTC
TTTGGATTTATCTGAGCCTGTGCTGCCCAGGGCTGTGGTT
TCTAACCATAAGTCATTGTAGCTATAATATGTAGAATTGA
GTGTGTAGAAGCCAGGCATGGTGGCTCACGCCAGTAATCC
CAGTACTTTGGGAGGCTGAGGCAGGCAGATCACTTGAGGT
CAAAAGTTTGAGAACATCCTGGCCAGCAAAGTGAAACCCT
GTCTCTACTAAAAGTACAAAAATTAGCCAGGCATGGTGTT
GCATGCCTGTGGTCCCAGCTAGTCAGGAGGCTGGGGCAGG
AGAATTGCTTGAACCCAGGAGGCAGAGGTTGCAGTGAGCT
AAGTTTGTCCCACTGCACTCCAGCCTGGGTGACAGAGCAA
GACTCTCTCAAAACTAAAACAGAATTGTGTGTGTGTGTGT
GTGTAGGACAGTTCATGGTTAACCTGTGAGCTACTTTCAG
CATTTCAAGTATCACACTTTCAGTGCATACTAAAATCTCA
AGTGCTTTTGCTTTTAGTTTAAATTATTTAAACATAGCAG
GGTAATGCTGATGCAGTGTGGTAAGTGGTACACACACAGG
CGTTGGCATCAGCCTGACCTAGGTTGGGTCCTGACTCTGT
CCCTGACCAGATGTAAGCCCTGAGAAACTAGGGGACTCAT
TGTGAGATGTGGATATTCCTATATTTCTGCCTACCTTACA
GAGAGCTGAAAGAAGACCAGAGGAAATATGTGTAAAATAT
CCAACACGGTGCCGAAGACACAGGAAATGCTCAATTGTAG
CTTTTATTATATACCAACCAGAAGTTCTTATTGAAACTTA
TTTTAATGAGATCATAGAATATTCTAGGCCTCCATTCCCC
TCCCTGTGATATCAATGAAGAGATGTGTGTTGAGTAATGA
TAGTGCCAAACTATATTAGTTCCTTAAAAAATGGAATTTA
TTAGGAAAATAAATCAAAATATAAGGCCCATTGGGAAGAT
GATAACAATATTTTTGCTAGAGAAAGATGTTTTAAAATAG
CGGTTCTCAAACTTGAATGTGCATAGGAATCACCTGATGG
CTTGTTGGAACTAAATTCCTGGCTCCAGAGTTTCTATTTA
ATAGGTCTGCATTGGAACTCAAGGATTTCCCATGAGGGGA
TGGGTGTGGTGGCTCATGCCTGTAATGCCAGCACTTTGGG
AGACTGAGGCAGGAGGATCGCTTGAGCTTAGGAGATCGAG
ATAATCCTGGGAAACATAGGGAGACCCTATCTCTACACAT
AATATTGAAAAATTAACCAGGTGTTGTGGTACGTATGTGT
ATTTCCAGCTACTTCGGAGGCTGAGGCAGGAGGGTCACCT
GAGCCCAGGAGGTCAAGGCTGCAGTGAGCTGAGATCATGC
CACTGCACACCAGCCTGGGTGACAGAGGGAGATTCTGTCT
CAAAAAAAAAAAAAAAAAAAATTTTCCCAGGTGGTAAAGC
AGCTGCTGCTCCTGGTCTGAGGATCATGCTGAGAAACACT
GTCCTAGAAGTCAGTGCTTCCCGACTTCAAATCACTTTAA
ATCACTGGGGTGATTTGAACTTTTTAAAATTCAGACTCTG
ATTCAATAGGTCGGAGGTAGGGCATGAGAATTCTGCATTT
GTAACAAGCTCTCAAATGATGCCAGTAGTGCCGGTCTGCA
GGTCACAGCTGGAGCAGCAAGGCTGTAGGGCTGCTCTGTC
TGATGCAGCAGTGAAAAGCCACATGTAGCTATTGAACACT
TAAAATGTGGCTAGACTGAATGGAGAAACGCTTATATGTA
TAAAATACACACTGAATTTAGGAGATCAATAATGTAAAAT
ATATCGATAGTTTTCCATATTGACTTGTTGGGTTAAATAA
CAATTACTTTTAGCTTTAAATGAGTGAATGTGCAGAAAAT
TGAGAATAACATACGTGGGTCTCATTATACTTCTACTGGA
TAGCACTGCTGAGAGAACACTACACATCCTCTGCCTCCTG
AGCCCAACGCTATTCTTGAAGCAGCTCCCATGAAAGGCTT
TAAAGTACCACTGACTACTTTGTAAAAATGTCTCTTCTAT
GATGTTTTTTAACTTCATCTCTTGAAAATACTTCTTTCAT
TAAGTCAAAGTCAAAACTCTTTCGTGGTCCTCTGCTGTAT
AAAAGATAAACCCCAAAGTGTTAAACTTGGCATTCCAAGC
CATCCACATGCTATACCATCTTCTTTGCCAACGTATGTAT
AATTGCTTCCCCAAAGACAGAGCTCAAATGTATTTGCTGT
TTGTTTGATTAATGATGATTCTTATCAATATTTTAAAGGG
AGAACCCAACTGGCCTTGCCTGACATCAGCCTCTCCTCTC
ATGACTTGTTCCGCCCATAGACCAGGAAGCCCTGCAGCTC
TGGGAGCTAAGGAATCCTCTCCCACTGACAAATAACTCAC
AACTGTTTCGTCAATCAGGTTAAACTCAACAAGTGCAACT
TTCTGATACTTAGCCATGGATATCCCTAAGACATCGAAGA
CATTTTTTTTAGTTTCTCCAAAGGCATTCTCCAAATTGGT
ATAAGTTTTAAGTGTTTTTGAAAAATTGTTGACTTTAAAA
AAATTCTGAGATTATTTCTATCTACCTCTGTCTCTGTCCC
TCTCTGTATCATCTCCAGGGCTTGTTCCCTACTTTTCCTT
GCACCCTTTGATTACATGTCATCTTTACTTTGTGTCTGAA
TTCTCAAGTACAATCAAGGGTAAATAGAAATCCAACAACA
GTACCGGCAGGGCACAGTGGCTCACACTTGTAATCCCAGC
ACTTTGGGAGGCCAAGGTGAGTGGACCACTTGGATTTCAC
AGCCTGGCCAACATGGTGAAACCCTGACTCTAATTAAAAA
TACAAAGTTTAGCCAGGCATGATGGCACATGCCTGTAATC
CCAGCTACTCAGGAGGCTGAGGCACGAGAATCACTTGAAC
CCAGGAGATGGAGGTTGCGGTGAGATGAGATCATGACACT
GCACTCCTGCCTGGGTGATAGAGCGAGACTCTGCCTCAAA
AAAAAAAAAAAAAAAAGGCAAACCAATCATAGTACCATCT
AAAGAAAATGAATGGTGGAGGTTTGAGTTCATGTTTCCAT
AACTTAGATAAGAAACAACAGCAAAAGGAAAGTAGAATAT
TAATATAATTCCCACTAACTCCATCCCTAGCTCAAGTATT
CATTTTAAAATGTAATTTGTAATCTTCCCTTAACAAAGCT
CTTACTCAAAATTATGAGCTTATTAACATGTTTTGTGTGT
GCTTGGTTCCTCTTCATCTTGCTTTATTATGAAGTATAAT
TTCTCCCACAGGCTTCTGAGGATGAGTTCACAGTCACCAG
TTCTAGAACAAATATATATATTTTAAAATTTTAATAAGTA
TTGCTGGTGATAAATGGTAGTGTGCTTTGCTCTACTAGAG
TTTGAGTATTTTATTAAGCCATCATTCCTGGTTAAATATT
TTTAGCGTTATCAAACGACTGTCAAATATTATCAAATGGG
CTATCTCTCAATTGGCCCTGTGTAATCAAATCATCCCCAC
ACCACATGGCTACCATAATGAATAATGCTTCATTTGTCAA
ACGCAAGAGAATCCGCTACAGGTCATGTTGCTTCCAAAAA
GAGGAAATAAAGGGAGTAAGGGGAAAGCAATTATCAATAC
AGCAGACTAGTTGGACTAGCTGAACTCTAAGGCAGAGGTT
CTCAGATTTTCTTGGATCACAGCATGCTTCGTGACTCAGT
AATTGTTTAAGGGCAACCCTAAGCCAAAGAAACACCTAAG
AGCTTGATTTTGTATGTGGTTAGGTCCAAATGACTTCACG
TGTATTTATAAACTAACAACTTAGTAGCCGTTTGAAAAAG
TTGTATACATCAATTAAAAGAAAATCTATTTTTCATTCAT
AAATACCCACAATCGTTCACTAATGGGATGTGTGTACCTG
TTCAGCACCGCACAACTTCTCAAACCTTGGAATCAGATTG
GAAACTGCTTCATTTCTCATTCCACAAAGAGTTTCGCCTA
ACCCCTGCTCTCTAATACAGCAAACACCAAAATCTTAGTT
TCACCACGAACACTGAATTTATGAACTACTTCAAAATAAT
AGCTTCTGTGGTGAGCAGAGCAACAGATTTCACTAGGTAG
CTTTGAAAATCTGAAATATCCGCAGCACCTCCATGAATTT
GCTGGTGTCCTAGTGTCTACCTCGGTGCACAGTTTGGGAA
TCACAGCTCTCAGTTTGTATTCTTTTTCTATATATGTATA
TTTTTTATTTTTTTGAGATGGAGTCTCATTCTGTCACCCA
GGCTGGAATGCAGTGGCGTGATCTTGGCTCACTGCAAGCT
CCACCTCCCCAGTTCAAGCAATTCTTGTGCCTCAGTCTCC
TGAGTAGCTGCAATTAGAAGTGCACACCATCACACCAGGC
TAATTTTTGTATTTTTAGTAGAGATGGGGTTTCACCATGT
TGGTCAGGCTGGTCTCAAACTCCTGATCTCAAGTGATCCA
CCTGCCTTGGCCTCCCAAAGTGCTGGGATTACAGGTGTGA
GCCACTGCGCCCCACCTCAGCTGTCTTCTGCTTCTGAGAA
GTTAAGATTCAATGGATTTTAAAACTTGAAACTTGAAATT
CCTTACTCTCTACTTTTGGGACTCAAGACCCACTGTACTA
TAAGAGAAAAGCAAGAATATCAGAAATACATGGCACTGTG
GAAGGAAGGGCAGGAAGCACTGAAGTACTTGGCTGTTTTT
CCCAGAGGGGAGGACAAATGGATTCTTGAGGTGCAGGACA
ATCAACAGGTAAGATGTAAAGTCCTGGGGCTTGATGGCAA
AGTTCTGGTGGTCCATTCCAGACCCAATGCCTACTTTTTC
TCCTCCTCCCTGCAGTAGGCTTCTTAAAGCAGGTAGTTTG
ACCTGCTCTGCATCACATTGTATACAACAATGCCTGAGGA
CGTGGACAATGGTGACTTACCAAGACAGCCGGCTGTCTAT
GTTTATGTCATTTGGAATCTACCGGGAACACATACATTTG
TCACAGTGTGCTTCTGAAATAAATGAATCGATTTCCCAAC
TGGCCCCCATGTAATCAAAGCAGCCCAGCCCCACGTGGCT
ACTCCATTAAAAGCATTGTTTGCCAAATGCAATGGGAATC
TACCACAGGCCAGGGTGCTTCCAAAAAAAAAAAAATGAGA
AACTAAAGAGACTAAGGGAGAAAGAGGCTGGGTGCAAGCA
CTTTTCAATCCATCAGACTGGAAACTCCTAGGATGGAATT
ATTGGACGCATGTATTATTTGGGAGCATTACGACCCGGAA
TATGAATAAAACTGTGAATAGTCCATATTCTTTTCACAAT
TTTGATCTGGGGAGGAGGGCAAAAAAAACCTGTAAAACAT
TTTAGATGTCCACAAACAAAATTCTGTATTACTTTCAGAT
AAGAGGAGAGCAATGATGATACAGCACCACAAGCCTTGCC
TGGGGTCTGGAGATACTGAAGAAGGGAAACTGTTTATTTA
TTAGAGAATCTACTCATAATCCCCTTAAGAGCCTCTTAAT
TCCCCTAATTAGAACTTTAACGGGTCTCTCTTTTCATTTT
CTAACACCGATCGCTAGCTACATCATGGAAACAGAATAAA
AACAATAAGCCTCTCTGCTAATTTTTTTTAACACTGGCAT
TTTAAATTTGATACGAGTCTTTTACTATATATTTTTTTCT
TGGACAGGATGAAAAAGCCTCACAGCTTGTGGTGCTGACA
GTATTCTAGAAGACCCTACACCCCTGTGGCTTCTTGATGA
CTATTGTGGAGCCAGCATCTGTCAGCACAAACTCAGAGTC
ATTACCCAGAAATAGGTGCTTGGCAACAATCCCAATTCAG
TACCCATGTCCTAGCCCAGTGTGGAGGAAAAGCCATACCA
TCAGTTTCTTGGCAATTATTGCATGATAGATCATTCAAGT
ATTTTTAATAAAATATTAATTCAATTTTAATATATTGGTT
GCTCATATACAATGAGCTATAGGCATTATTCTGAATAAAC
AGAATATCAAAATTATCTATCTATCTATCTATCTATCTAT
CAATCATCTATCTATCTCCATCTCTATCTCTATCATCTAT
CAATCTATCTAGAGAGACAGAGTCTCACTCTGTTGCCCAG
GCTGGAGTGCAGTGATGTGATCTCAGCTCACTGCAACTTC
TACCTCCTGGATTCAAGTAATTCTCCTGCCTCAGCCTCCC
GAGTAGCTGGGATTACAAGCATCTACTGCCATACCTGGCT
AATTTTCATCATGTTGGCCAGGATGGTCTTGAACTCCTGA
CCTCAAGTGATCCACCCACCTTGGCCTCCCAAAGTGCTGG
GACTATAGGCATGAGCCACCATGCCTGGCCTGTAAGGAAT
ATATATATATATATATATAAAATAAGGTATAGTCACTGGC
CTTCATAAAAAAATTGAGAAATAAAAAACTATGCAATTAA
AACAAAGAGCAAAATAAAGGTAAATGAGAAAGATACCATA
TTTCAAGAATTTTCAGGAGAAAGAAAAACTAGTGATTGAC
AAGCTACTAGTCTCTTGTATATTTTCTCATTCAGTTTAAT
GTAATCCTCACAAAAGCCCCAGAAGATAGTATAATCACCA
TTTTGCAGATGAAGAAACTGAGGTTTTCAAAGATTATGCA
GTTTATTCACGGACACAAAGGAATTTGAACTCATGGTTTT
CTAACTCTAAAATCTATCCTATTTCCACATACACCTGAGG
TAAATAAGCAAACAGACACACATCTCATCAACTTATTAAA
ATGAAGGCTTAAAGGAGGAGATGACATTCGTGATGAGATA
GGTAGCTTCCTAAATTTTTAATTTTTCACTGATATAAAGG
TAATACATGCATGCTATCCCAGCATCAAAGGAGATTAAAA
TCAATCCTGAAATTGATTTTATAGGCATATCCACCATGGC
AAACTCTGTCTGTTGGCTGATGCAGCATGTGGCCACAACC
CTTATCCCCAGCCAGAGATGGCCAGGTGGCAGCCAGTGAG
ATGTAAGAAACGCCTAGGGTGAAGAAGGAAATTAAATAAT
AGCAATAATAGTAAAACTAAACCTTATAATTTGTAGTTGC
TATACATAAATTAAATTTGGCTGTGTGCTGTGATACCTTC
CCAGCTCTGTTTAAGGCAGAATATTAAACTGCCTTCCTGC
AAACCATTTAACCCTTATCTATCCTCCCCGCATTCTCAGC
AAAGTTCCCAGGCATCTAGAAACTCCTGTTTTTCTTGTTA
ACCAGCTGCAAGGTCACAGAGCAGATAAAAACTGCAGAAT
GTGTTCCTCAAGATGTTCCTTTTCAGATGTAAAATACATC
ATAAGACATATTACAGATTCATTAACTGTTCTTTGTCTGG
CTTCTGTAAACCCGTTTGCTGCTGGGTCATCCTAGGTGTT
TAGAAGGTACCCCCTCTGCTTTGTCCTTGGCTCGGTTTTT
CGATGCATATCCACTGAGCCCTTGCACCTAAATAAAGTCC
TCACTTCACCCGTTGGTCTCTCTGATCTCCTGCTGCAACA
AGGGGACCCTCCATTCCTAAATATAGTCAAAGTCTTAGCA
GGAAAAAATTGCTGTGTCTTCTCTCTTTTGTACCATTGCC
CTCCCCGCTGCTTGCTCCCTGGAACACAGATGACAGACCT
ATGGATTTTCAGCCACTTTTTGACCATGATGGAACCAACA
TGAGGATAAAGGCAGAAAAACAGAAAGATACAGGGATCTT
AGTCGCTTCCTTGACCCATCACAGTAGCCCTGAGCTGTTG
ACCCACAGACTTTCTGTTGCATAAAACAACCAAACTGATC
TATTTAAGCCAGTGTTCATTTCAGTTGTTGTGTGCACCTG
TGCATATTCATAACTTACATATGCACTATGAATATGCATA
TATTAATATACAAATATAGAAATAAAAAATCTATATGCAA
ATAGAATTTTGCATATACATTTTGCAACTTGCTTTCTTTC
ATTAAATATTTCTTGAAGGCATAATATTTAATGCCTGCAT
CATATTTCATTAAGTGCACATAGCATAATTTTACCATTCT
ATTGTTAGATTCATAGGCTGTTCCCCTTTCTTTCCTTTTT
AGCTATTAAAAATAAATCTTTGGACATACACCACTGTTTA
AATCTCTGAGTATGTAATGGGTAGAAATGTCACCAGGCAG
TATGAGAAGGGAAAGTATTCCACGTAAACAGAAGAGTATG
TGCAAAGACGTGAGAGGTGAAATATGAATCTTGCCCAAAA
ATAGGTAGAAATGCTATTTTGCTGATGTATGAGGCCATAA
AAGTTACATTTAGAAATACAGATAGGAGTGAAACTGAGGA
GAGCTTTGAAGAGAGTCACTAGAGGTTTCTGAGTGCTAGA
GGAGTATGAGAAATTTACGAACACCAATCTGTGTGTGGAG
TTCACGATTAATGACAAAAGGAGGAAGGACTGGAAGCAAG
AGGACATCATTAGGGGTGAATCAGCCCCAGGGCAGAGCAC
CGCGGGCACTCCCTAGGATACATATAAGTGAAAAGAGGGC
TAAAATTATGGGATGCAAAGTGAAGACTAAATATTCATCA
GTTAGAAATCAACTGGATCACAGAATGGGAAGAGGGAGGG
AGAGACAGAGAAGTTAAAGGTGGCTACAGTTTTGAGATGA
AGTGGCTGAAGAACAGAGTCAACTAATAGCAACAGTTAGG
TAATTAGGCAAGAAGCTATGAGGATAGGGAAAAAGGAGAA
ATGCAGCCATGTTATTTTTAAGACAGAGATAAAGCTTCCC
CATGGGGTGTGCAGAAGGTAGAAGTTTGTTTGCAAGTCAA
ATCTCGAGTTGGGAAAGAAGTTGGGCATGGAGATACTTAG
TATAAGATATCATTGGCATAGAGATAAGACACTGGTGTGA
TGGTCCAGGTAAAATCAAAAGGAGAGAGAAGACTGTAAAA
CAGAACCTAGAAAGCAGCTGCAGTTAGGAGGACTCCTGTA
CACTGTTAGCCATGGCTAGGTGGTCCCAGAGGATGATGAC
TGATGGAAACCTGCAGAATGCAATCTCTTGAAGGCAACTA
TGGATCACTGTGTACACAGTATTTAGCTATGTGGAGAACC
TGTTTGGTGTTTCTAGCAGGGCAGTGCAGTTACTCATACT
CCCTTGCAGAAGGTCACCCTCTTCAATCGAGTGTGCACTG
GCTGTTTTGATACAGTGTTGTAGAAGTACTTCACAATTCA
CACAGACAGAAGGTGCCAGCTCCAATTATGGAAAGTTGTG
AAGTAACTACTCTTTTGTAACTCTCAAGCACATAGAAACA
CTAAAACTGCTTGTAAAGTATTTCCAAATGGACATCTTGG
CTAGGGACCTAGAATTACAAGTTTTGAAGAAAAATAAGAT
ATTGGTTAGATTGTCGAATGAAAAGAAAAGTGTCCTTTAA
AATCAAAAGCATTAATTGCAACGATAAGAGAAGGGAATTT
GATTGGTTTGACATATCTGTGGTAAGCAGGCAGCAAAGAA
CAGAGCATGTGGCTTTAGAATTTTAGAGCTCTGTCCAGGC
CGGGCTGGGGTGTTCATCCATCAGCCAGCAGGTATTTATT
GAGAATCTTCTATGTGTCACTGTTCTAGATACATGAGGCT
ATACTATTGAACAAGGAGAAAGTCACTGACTTCAAGGAAT
TTAATTCTGATAGAGAAAGACAAGCAATCAACGACGGCAT
CAGCTGACTTCAGGCACAGACACACGCTGAGAAGATAAAA
CTGGGTAATGTGGCAGAGCGTGGTAGGGTGGACAAGCTGG
GGAGGTTAGTGCAGGCTGCTCTGAGGGGGCGGCATTGGGC
ACAGGATAAATGATGGAACATATGGGGGGAGAATTATGCC
AGCAGAAGGAATGGCAAATGCCAGGCCCCAAGAAGGGGGG
CAAGCTTGGCATGTTCAAGGACCAGAAAGAAGGTCAGTGC
CTCAGGAGCACAGTGAATGAGGAGGAATGTGGGGGAGGTT
GAGGTCAAAGAGACAGCTCGGGAGCAGAGCTGCAGGAAAG
GAGTGTTTTGTGAAGATTCAACCGAAACTCAAATGTCTTA
CCCTCTGTAGAGCCCTCCGTGGTCCCCCCAGGCAGCCTCG
GGCATTCCCTCCTTCACTGTGCTCCTTCAGTCCTTATCTG
TATTTTCATCACTGGAGTCTTCATGGACGAGGCGCTCTTC
AAGGATGGGACCACGATGAATTCCTCTTTGTGCTAGCATG
AAGCAGAGTGCTCCACCTCACAAACACTCATTCAGCATAT
GGTCACTCAATGGAAACTTCCAGTCATTTTTTAAAAATTA
AGGCCGGGTACAGTGGCTCACAGCTGTACTCCCAGCACTT
TGGGAGGCCGAGGTAGGAGGATTGCTTGAGCCCAGGAGTT
GGAGATCAGGCTGGGCAACATGGTGAAACCCTGTCTCTAG
AAAAATCCCAAACAAACAAAAAAAGTACAAGATGGCTATT
TATGTCTATTGTTACAGAATCCAGAGGAAGCTTTTTAGTC
CAAGGAAGTTAAACACTAATTGTGTTAGCTGCTTAGAAAC
AAGACAATCATGTACTGTGTTCTCTGTTGGGTTTCAGGGG
TTAATCAGAGGCAGTACTTAGAAATGCTTTGGATCTGGTT
TCACTTGTAATCTGTGATCTGCCAGAGGAGATGAAAAGGG
GACAAGCAACATAACCAATGGGGAAACACAGGGATAATAC
GTTGGTATAGAATGTACCAGCAATAATGAAATTCACACCC
AAAAATGCAAGAGGGGGCTCCTTCTGAAAGGCTTTAATCA
GTCATGGATCCCAGGAAAATTCCCAAGCCCAGATAAACTC
TGAAGTTTTGTTTTTTCTTTGAGGACCTGTAAACATTCAA
CATACCTGCTTTTTCCAGTTAGGATTAAGAAAATAAAATA
TAGTTTTAGAAACTATATTATGTTATTTAGAAACTATAGT
TTTGAGAAAGTAAAAAGAGTTTATGTAAAAGAAGGTATTT
AAAAGAAGAAAAGAGGGCCAGGTGCGGCAGCTCACACCTG
TAATCTCAGGACTCTGGGAGGCCAAGGTGGGCAGATCACT
TGAGGGCAGGAGTTGGAGACCAGCCTGGCCAACATGGTGA
AACCCTGTCTCTACTGTAAATACAAATGTTAGCTGGGCAT
GGCAGAGCATGCCTGTAATTCCAGCTACTCAGGAGGCTGA
GGCAGGTAAATCACTTGAACCTGGGAGGTGGAGATTGCTA
TGAGCTGAGATTGTGCCACTGCACTCCAGCCTGGGCTATG
AAGCGAGATGCTGTCTCAAGAAAATGAGAAAATAAAGAAA
AAAAAAAAGAAAAGAAAGAAAGAGGGAAAATATCTGCAGA
AAAATGAACAAACCCATCTGTGGAAAAAGGAATCTAGATA
TGAGTAGAAGAAAAGGAAGAGAGAAAAGGTGGAAGACAGA
TTAGGACAGAAAGAATGCGAGACATAAGAACGTAAGCAAA
ATCAATAGGCAGGAGAAAATGCAGAGAGGATTTCATAAAG
GAAGAGAGAGAAGGAGTAACTGAGAGGGAAATAGAGGCAT
AGAGAGAGTGAGGAAGGAAGGAAGGGGTATAGACTGGGGA
AAAATAGGAGGACCGAGGTTGTGGGGTGGCAGATGATAGA
GCCAGTGGGGAAAGAAAGCAGAAAGAGTGAGAGAGAAAAG
ATGGCTGGGTGTGGTGGCTCACAACCATAATCCCAGCACT
TTGGGAGGCCGAGGTGGGTAGATCATCTGAGGTCAGGAGT
TTGAGATCAGCCTGACCAATATGAAGAAACCTCATCTCTA
CTAAAAATACAAAATTAAGCAGGTGTGGTGGCACATGCTT
TAATCCCAGCTACTCGGGAGGCTGAGGAGGAAGAATTGCT
TGAACCTGGGAGGTGGTGGTTGCAGTGAGCTGAGACTGCG
CCATTGCACTCCAGCCTGGGCAACAAGCGCAAAAATCTGT
CTCAAAAAAAAAAAAAAAAAAAAGGAGACACTCTCTCCAA
CACCTTCCCAGAAACAACTAACTGGTTTGGGCACCGCCAA
GCAGGCAGACAGCAGCAGATGCACAACCAGTATTGCTGTG
CCAGGGTCAGGCAGCTGCCTACCTCTTTGAGTGAGTCTCA
GCTTTATAAGCGAACACAGGTCTCACCTCTGAGCTTCGAG
CCTGTATATTTAATTGCCTAGTTGACATTGCCTCTTAAAT
TCCTTGTGGGTATCCCTATAATTAAAATTCCATCAGCCAC
TTTCCTCATCGGAGACAGTACCAATCACCCTCCAAGGCTG
CCCATGTCTCTCTTTCTCCAGCCCAAGCATGCAGTTTCAA
CAGGTCCTTTGGACGCTGCCTCAAAGGTAGATTGCAAACC
CCTTCTCTTTCCTCATGACTACTTGTCACCCTGCTGGTGA
GAGTCTCCTTTCTGGTCACACCTTATTCCCATCCTTGTCC
CCTTTTCCAGGAGGAGGCCAGAGTGATCTTACCTGTGATT
AGATACTTCTTAACTCTAATTTAAACCCTTCATTGCACTT
CCAATAAAAGCTCCAAAAAGGATGGCTTCAGGGAGAAAAA
TAAAACTAATAAATCCCCGCTGTGTCTTATCACAGCATGT
TTGGGAAAAACAAAAAAACTATTTTCCTCCAAAACACTTT
TTCTCATAAAAGTAGGAAAAGATTCCTAAGAAATCAGGCC
AATGAGAAAGGATGGTAGTTTTAACTGTAGACCACGTAAC
ACGGACAGAACAGCTGGCAGAATAGAAACTGTGATCAGGT
GGGTTTCCCAAAGTACTGGAGATGCTGAAGTTCTTGAGCA
GGAAGAAGGGGCTGGGATGCAGGCCAAGCAATTGCAAGGA
GGTAAAAGAATCTAGAACAGGGGATGCTTGGGGTCTCTTC
CTGCCCCTTCAGCCTACCGTACTGGTCTTAGTTGCAGGGG
TCTTTTCTAGGGTAAACCAAGCTGGAAAAGTTCTCTGGGC
CTTCTGCAGGCCACTTAATTCTTCCTGGAATTCTCTCTCC
GCCCCAGTCCCCCCAGTACCACTGTTTTCTCATAGCTGAA
CCTTTCCATCTTTTGGGTCTCAGTACCACATCCTCAGAGA
TATCTACAACCATGGCAGATGAAACTGATCCCTACCTCCG
TTATCACAACACCCTGTTTATTCCATTCTATTTAGTCCAT
CTATCACTGGACTTATTTTCTATCTTCATTTTTCTTGTTT
TATGACTCTCCCTTCAAACTGTAATTGACTGAAGGCAGGA
GCCACACACACACACACACACACAAACACACACACACACA
TATATATATATATATATAGAGAGAGAGATGGAGTTTCACT
CTTGTTGCTTAGGCTAGAGTGTAATGGTGTGATCTTGGCT
CACTGCAACCTCCACCTCCAGGGTTCAATCGATCTCCTGC
TTCAGCCTCCCAAGTAGCTGGGATTATAGGCATGCACCAC
CGTGCCCAGCTAATTTTTTGTATTTTTTTAGTAGTGATGG
GGTTTCTCCATGTTGGTCAGGCTGGTCTTGAACTCCTGAC
CTCAGGTAATCCACCTGCCTCAGCTTCCCAAAGTGCTGGG
ATTACAGGTGTAAGCCACCATGCCTGGCCAGGAGCTATGT
TTTATTATTGGCCTATTTTGATCTCCAAAGTTGGGCATGA
TATAGATAAAATGAGAAGTCACTGATCATAATGTAGATAA
AAGTAAAAATGATATTTCACTGCTTCTCTTTTCTGGAAAT
TCTCATATAATCTTGCATTGTTTAGGGAGAGATGAAGAAA
TCAGGGGAGCTTTTTTTTTGGCTGAGTTCTTAGAGTGGTA
AGAGAAAAGTTGCAGATTTAGGGTGGCTTCAGAGAGTGCA
ATAAAGACCCGTGGAGGAGGGCAACCATGCACAGAGCAAC
CTCTCCACAGAAGGGTTCCCCTTGCCAAGGGCACACAGCC
AGGGGCCGCTACTTCGCGGTGTGACTACTTCCGGCATTGA
GGCAAAAGCAGGCATTTGTCTCATTGTTCATTCCTTATGG
ACCATGCTTGATAATCAGAACCATATGCTATCATTCATTA
GGGTGCCATCTGTGTGAGGAGTATCAGGTGCATTCTCCAT
AGATGGGAGCAGCTGCCTTGGTTTAGCCACATCTTAGCGC
CATGACCTTGGACTGGCCGTTCAGTGTTACTGGATCTCAG
CCCCAAATCTGTGACCCCAGGAGTCATAACTGCCCCTGTT
TCCTTCACGGGCTAAGGGAGGATCAGAAAAATTAATGCGA
AAGTAAATGTTTTATAAACAAGGTGAGACCAATGACAGGA
TGATTACTCTTCCAAAGTCTTCATTGTCAGGGTATATGCT
GTAAAACTATTTCACCTACAATTTATCTTCCAAGGGGCTA
ACAAACTGTGGAGCTAATTAGAAAAAACAAAATACATCTC
TTGACTAACCAAAAAATAGCTCCTCAATCCATCTGCATTG
AGTTCTGGCCATGGGGATATGCGGTCACATGGGCAATCTA
GCTATGGCAGAAGCAGGGGGAAAAGCAAGTTCCTCGACCT
GCCTGATGTGTCTAACCCAAGGAGTAACCCTGAGAATGCC
TCGTTCCAGACATGACGGTTCTCACATTTCTGTTTTCTGA
CATAATGGGCATCGGATACTCACGAGTTTTAAGGTATACA
TTGTCATGATTTTGCTAGGGCTTATATGTATGTGTGTTCT
AGGAAACACTTCTACACTGCTGGTGGGAATGCAAACTAGT
ACAACCACTGTGGAAAACAGTGTGGAGAGTCCTTAAAGAA
CTAAAAGAACTACCATTTGATCCAGCAATCCCACTGTTGG
GTATCTACTCAGAGGAAAAGAAATCATTACACGAAAAAGA
TACGTGCACACGCATGTTTACGGCAACACAGTTCACAACT
GCAAAAATGTGGAACCAACCCAAATGCCCATCAATCAATG
AGTGGCTAAAGAAACTGTGGTGAGGCCAGGCATGGTGGCT
CACGCCTGTAATCCCAGCACTTTGGGAGGATCACAAGGTC
AGGAGTTCAAGATCAGCCTGGCCAAGATGGCGAAACCCTG
TCTCTACTAAAAATACAAAAAATTAGGTGGGCATGGTGGT
GGGTACCTGTAATCTCAGCTACTCAGGAGGTTGAGGCAGA
GAATTGCTTGATCCTGGGAGGTGGAGGTTGCAGTGAGCCA
GGATGGCACCACTGCACTCCAGCCTGGGCAACAGAATGAG
ACTCGTCTCAAAAAAAAAAAGTGACATATATATGATGGAA
CACTACTCAGCTATAAAAAGGAATGAATTAATGGCATTCG
CAGCAACCTGGATGGGATTGGAGACTATTATTCTAAGTGA
AGTAACTCAGGAGTGGAAAACCTAACATCTTATGTTCTTA
TTCATATGAGGGAGCTAAGCTATGAGGATGCAAAGACATA
AGAATGACAGAGTAGAGTGTGGGGACTCAGGAGGAAAGGG
CGGGAAGGGAGTGAGGAATTAAAGACTACAAAGTGGGTTC
AGTGTACACTGCTTGGGAGATAGGAACACCAAAACGTCAC
ATATCACCACTGAAGAACTTACTTGTGTAACCAGATACCA
CTGGTTCCCCGAAACCTATGGAAATAAAAAAAAAAAAAAA
AACAGAGATAACAAGGAAAAAAGTATGTGTGTTCTAGAAC
TAGGATGAACAATGGAAGGGTTGGGGGGCAGATTTGGGAT
CAACACTGAGGAAGATTTTTCTAATAAAAAGAGAAACTCA
GTAATAAACGGCTTAGGCAGAAGTGAGCCACCATCTCCTA
AACGCGCCTGCAGGGGCCAGCCGTGGGGCAGGACTCTGTC
CTGGAAGGTTCTGCACATGGAGCGTTTTGTTTCTGTCCTT
TACCACCTCTGAGAATTCTATGTGGGGTTTCCGGTCTCAG
AGGGTAAAGAGAACAGAGCTCCCCAAATGTGTTTCTTTCC
CTCAGAAAATGTCCCAAGCCCTTACCTACCTGTTGTTTTG
TTTCTTCTACTTGGATGCTTATATTTTAACTGATGAAATA
TTCTTCTCTTTAACAATCTCCCCTTTTTCCTTAGTGCTGG
ATGTTAACACCAAGTGACACAGAGAGCCTGACAATATGGA
CTAAAAATAACTTGAAAATAAGAACAGTTAAGGCTGCCTT
AAACATGGCATTTTCCATCTGTTTTAGATGCAATCTCCGC
GGCTCTCTGGCAGGCAATTTCAGAGTGAGAGAAGATCAAA
GGCCAGCCAGCTCCTCAGCCACCTCCATGGGTGTGCATCT
GTGTATTTCAGGGAGGCTTCCATCTGGGGACCTCTACCCC
ATAGCGGAATAATAGGAATTCTGAAAAATCTGCTTTCATC
TCTCTCTCCAAGAAAAACGCCTCTGAGATCACTGAACGCG
AAACAAAGGGAAGAAGAGTAACCATCTTGTAAATCCTTCC
CTTTGTTCAAGTATTTAAGTTTAGAAATTGATAAATAAGG
ATTCAAAGGTAAGAGTTTACATGAGTTAACTTTTACCTTT
CAATCCTTATTTATCCAATCATCTTTGATTGAAAAGTTAA
CTCATTTCAATCAAAGATGATTGAAACCCAAGTGGCCAAG
GCGAGGGGCCAAAGAGAAGAAGGGTCATGAAAATGTGTCT
TATGTAAGGGGGATGGACATAAGTAAATTAAATGAGAACT
GGACAGGCTTGAGGTGGAGAGTAAGATGCTTATAAGAGGT
TGTAAAAACTGAGCTATTTTTGTTGTTATTGGTTTGGTTT
GGGGTGAGGATTGGCAAAAGGCAAAAACATTACCTAGACA
GAAGCAAGTGAATCGAAGTGAATTTGACTTTCATATTTAA
CAAAACAATACCTAGAAGGCAAATCAAACCTTAGAATTTT
TGTTAACAAACCTGAAACTGTCGTGTCTGTTTTATATATG
GTGACGGTATTGCAGGAATTCCCAGGGAATCCTCCCACAC
GCTGTCAGTACATTATAGTGCCCTGTGGGGAAGGTGGAAT
GAACCCAACTCCGTTTTATAACTGATAACCTATAGCTTCA
GGTCCAGATCAGCATTACTGTGGCACTTATTATTTAGGGG
CTCAAGACATCAGAAAGGTATTTGATGATGGACCCTCTAT
GTACAGGATCAGGCTCTAAAAATTTCTCCTTGCAACTATA
GTTCTGTCACGCTCTCTCTCTCTCTCTCTCTCTCTCTCTC
TCTCACACACACACACACACACACACACACAATGTATATA
TGCACATATATAAATGCATACATGTGTACATATGCATGTA
CGACATATATACTAAAGGCTAATGATGCTATACACAATAT
ATTGAATTACAATTAAATGACTCTTTACAGCTACATTTAA
ATATGTGTTCACTGTACCCTTACAAAAACATACATGTAAG
CAATGTGATGTGTGTAGAGTAGAAACAGGAAGCCCTCCTT
TGCCCCATCTCTGCTCCCTATTCCAGAGGTGATCACTGAA
CCGTTTGGTGTGTGTCCTTCCAGACTCGTTTCTGCCCACA
TCTGTACACATGCACATCTGTGTGCTCCCACATATTTGGG
GGCTTTGTTTACAGAAACAGAATGATGTATATTCCTCCAA
GTATTAGTATATTATTTAGGGACAGCGACTCACCACATTG
CCCAAGCTGGACTCAAACTCCTGGGCTCCAGTGGCCCTCC
CACCTCAGCCTCCTGAGTAAACACCCACTCTCAAGTAGGA
GGCATGTGGGCTGATGCTAACCCCTTGACTCAGTCTTGGG
CTTCTTTCAGAGGATACTGGACAATGAGGAATGCAGGTCG
AGGCCAGGTAATAAGCCAGCCTGGGGCAGCTCAGCCAGCC
CAGGAGGGACCCTCCCATTGTACTCTTCCCCAGAGCCACT
GGACTTAGATCAAGCACTCACTCCACCCCGATCTATTTCT
GCAGGACTTCCTAAATCGTTCCCTTATTCCAGTCTTAGCC
CTTTTCCATCCATTTCCTGATAGCTGCCTCTTTTCTGACT
AAACCTTTCAAAGGTTGTCCATGAACTTCAGGCTAAGTCC
TTGCTTCTCTGCATGACACTCAAGCCCCAGAATGTCGCTG
TCTTCTCTCTCCGCGCACAGCTGGCATTGTATGTTCCAAC
CACACAGGCGACTGCCTGCCTTTTCTCTGAACCACAAACC
ACTTCACCTCTGTGCAAAGGAAAACCTTTCTCCCCTTTCT
TCAACCAGCTGATCTCCAGGAATCCTTCTAGCTTCAGCTC
AGATATCACCTCCTCTAAGAAACCATGCCTGACATTCCCC
TGATCTGAATTAATTACACTTTTCTTTTCTTTTTCTTTCT
TTCTTTTTTTTTTCTTGAGGAGTCTTGCTCTATCACCCAG
GCTGGAGTGCAATGATACGATCTCAGCTCACTGCAACCTC
CGCCTCCTCCTGGGTTCAAGCAATTCTCCCACCTCAGCCT
CCTGAGTAGCTGGGATTACCGTCACCTGCCATTAGCCCAG
CTAATTTTTGTATTTTTGTAGAGACAGGGTTTCACCATGT
TGGCCGGGCTGGTCTTGAACTCCTGATCTCATGTGATCCG
CCCGCCTTGCCCTCCCAAAGTACTGGGATTACAGGTAATT
ACACACTTATTAAATTGTATTATAATTTTTTTTACTTGCT
TATGTTCTTAGCATAAGTTGAGCGGTTGAAGGAAAACACT
CTCGGCCTCATTGTACCCCTACTGCTTTCAGTGGAGCCTG
GCGCAAAGCACATACTAAACAAATCCTTGCTGAATGACTG
ACTGAATGAATGTTTTTCATCTTCCCAATGAAAATAACAG
AGAAATGATACTTGTAGCAGGGAAATGACACTAGTTTGCA
GCAGGCTAAGTGTGTTTTAGAGATGCTCCCTGCTGGAATT
TCTTGGCAGATAAAGATGACAAGTGTTTGACTTCTGAGAA
TGACGTCACGATCATTTTATAAGCAGGCAGAGTCTAGTCC
ATACATTTGGAGGTAAAAACAAGCAATTTACATCAGGAGG
GTGTGTTAAATGGCTCGAAATGCTTTTGCAGCTTTCAAAG
TCCTGAAACTCTTGCAGAACCAGAGACAACCTGACTTCTA
CAGAAGTTAACTCCCCAGCGACCAGTCCTTCCAATTCAAA
TTGGTTTGTTTACTTGCCATAAAATTGCTGATCATAGTAA
AAACTTTATCTCTTTGGGTTTGTGTATTAAATTAGAAAAA
AAAAATCCCATATTCTGCTTTCTAATTAGAAAGAGAGAAA
GACTCACCCTAGGCCTGTGCTAACAAGATTGCCACTAGTC
ACAGGTCACCCTTGAGTCCTTGAAATGTGTCTTGTCTCAA
CTGAGATGTGCTCTGAGTGTGAAATAACCATTGGATTCTG
AAAAGTCCTTTGCAAAAAAAAAAAAATAATAATAAGTAAA
ATATCTCATTATTGTTTTGTACTGATGGTATGTTAAAATG
ATATTCAGGAGATATTAGATTACATAAAATATTGTGAAAA
TTAATTTCCCGTTTCTTTTTGCACTTTTATGTGGCAGCTG
TAAATTTTAGATTACATATGTGGCTCACATTCATGGCCTG
GGCATATTTCTATTGGACAGCATTGCTTTACTTTATAAAA
TTTTATTATTTTTAAAATTTGTATATATTTATGGGATAAA
ATTTTTTTTGTTTTTGAGACAGAGTCTCACTCTGTCACCC
AGGCTGGAGTGCAATGGCACGATCTTGGCTCACTGCAACC
TCTGCCTCCCAGGGTCAATCGATTCTCTTGCCTCAGCCTC
CTGAGTAGCTGGGATTCCAGGCAACCATCACCATGCCTGA
CTAATGTTTGCATTTTTAGCAGAGATGGGGTTTCACCATG
TTGGCCATGATGGTCTTGAACTCCTGGCCTCGTGTGATCT
GCCCACCTAGGCCTCCCAAAGTTCTGGGATTATAGGCGTG
AGCGACCACACCCAGCCAGTAGAAGTACAATTTTGCTACA
CTGATTTATTATATTGTGGTGAAATCAGGACCTTCAATGT
ACCCACCAAGCACCCTCCCACCATTCACCTTCCACCCTGC
TGTGTCTCCACTGTCCGTCATCCACACCCCATCTCCATGT
CTACACATTTGCTTCCCGCTTATTAGTGAGAACATGCAGT
GTTTGCCTGTGTCTGAGTTGTTTCACTTAAGATAATGGCC
TCTGGCTGCATCCATGCTGCTGCAAAAGACATGATTTCAT
TCTTTTTTTCACAGATGAATAGTATTTCATCGTGTATGTA
TATATCACACTTTTTTTATCCAGTCCTTCTCTGATGGACA
CTTAAGCAGATTGCATATCTTGGCTATTATAAATCTTGCT
GCAGTGCTGTGTTAAAGATGCAAATTGCCCAGAGCTAAGA
GTTTACTGGTCTGCAGACAAAACCTTCGGGCTGTTTTGAT
GACCCTTCTCTAAAACGTTCAAGCACATTTCTTTTGTCAG
TGAGTAAATAGACTTTTCCCTTTTCCTAAAGGGAAAGCTA
TAGTTATGCTGAAGGTGGGGGGCCACTGGAGCTTGCCAGC
TTGCTGTGAGGCATGAGGGATGGCTTATACCCGTGGTACA
GGAATGCCTCCATTTCAGAATTCCTGTGTTGATTTCAGTG
GTCAGTGTGTTTATTCCTGCTTTGTGGACAGCTCTCACTT
ATCCGGGCGTGTTTTTCTCTCTGACTTGTGACTTCTTATC
AGCCATGAGCTTGGAACTTAATTCAAGCTATGGTGAGACT
AAGAATGAGAAGATCTTGAGTAAGGCCCTAAAGTCTGCTC
CAATAAGTAAAAGGCAGTTGCTCTGGGAAGTCTTGGCTGT
GCAAGGTCTTTTTGCATACTTTTTGGTTCTTGGTTGAATT
CCAGTCAAAGAACTCTCTCAGCTATGGAACTCTAGATCTC
TGGGGTACTGCTGTATTTGTGGGATGTTACTATATAGCTG
TGACTGATTCAGCCAGTTATTAAGTAAGAGAAACAGTGTG
GCACAGGCAAAACCGGAGTTGTATAAACCAGAAGTTTCAG
TACAGTCCTAACTGTGGTGTTAAATGATGGAATAATTCCA
GGACATTCTTCAATTAGCCTCTTGAAGACAGTCTCCTGAT
CTGTGAAATGAGGCTTCTGAAGCCTGGCCTGCAAGTCGCA
CAGGGCTGCAGTGAAGATTAAATAAATCAGTGTTCATGGA
AAATTTCTAAAAAGTACAAAGCTCTTAATCAAAATTATGA
GCCTATTAACACGTGATGCATGTGTGTGGTTTATCTTCAT
CTTGCTTTATTAGGAAGTATGATTTCTCCCACAGGCTTCT
GAGGATGAATTCAAAGCCACCAATTCTAGAACAAATATAT
CTAACACCTCAGGCAATTCAGAAATGGAGGAGAATTTTCA
GGCAGTTCTTGCAGTCCAAATACGGTACATTCAGCTTTGA
CTAAACAACACAGAAATAATTTAGCAGTTGGTGGGCGGGG
GGTAAGAAGGCCATGTTATCATGGGGCAATGAGGCTAAAT
TTCTATACCCAGGTTGCTGAGGAAATCAAAGCTCCAGAAG
AGGTTTTTAAAAATAGGACAGAATCAGTGTTGGTGAATTC
AACAATAAAGGACTGAATGACAGCTAATTACACAATAATA
GATGCTTGAGCTGTAACACTTGACGTATGCAGAATGATTT
ATGGGCATAAGAGTAATATTCTTGCAAGTCATTGCATCAA
GACATACATTCCAATTTTTTTCCAATTAAAATATGAAAGT
GAGGAAGTAAGAAAAATGGGGTAATAACATCACCTAAGTG
AATCTTTGTTAGCATAGTTGTTAAAATATATGCATTTCCT
AGGTCTGATGGAGACCCCAAAGACATCCAGTGAAACCTTT
TATTTATTTGTGTGTAATTTCTTTATTTACAGATGGGGTC
TCACTCTGTCACCTAGGCTAGAGTGCCACGGTACACTTAA
AGCTCACTGCAGCCTCAAACTTCCAGGTTCAAGCGATCCT
CTTACCTTAGCCTCCTGAATAACAGTAAAGCATTCTTAAT
AAAGTTTTATTAAAGCAAACAAAATTTGTGTATGTATTCA
ACAAGTTTTGTCAATTGGAATTTTACATCAATATTATTTT
GAAAACTTCCATGGTTTAAAGTGGTATTTTGTTGCATTAA
TTTCATAATAAGTAGTATATTCTCCACCATTTTGAGGGCA
ATGTCAGAAAAGTTACCAAATTGATGTGGACCAGATTTTG
TGGGAGGTCACTGCTCTGTCACTATGTCCAATATAAAAAG
TAGGTATGTGGTCGGGCGCTGTGGCTCATCCCAGCACTTT
GGGGGACCAAGGTAGGCGGGTCACTTGAGGTCAGGAGTTC
AAGACCAGCCTGGCCAACATGGTGAAACCCCATCTCTATA
CTAAAAATATAAAAATTATCCAGGCATGGCGGCACACACC
TGTAATCCTTGCTACTCAGGAGGCTGAGACAGGAGAATCA
CTTGATCTCAGAAGGTGGAGGTGGCAGTGAGCTGAGATCA
TGCCATTTGCACTCCAGTCTAGGCTCTGTATAAAAAAAAA
AAAAAAAAAAGAGTGTGGTGTGTGGCCAGGTCCTTCAGTG
TGTGGTCCCTAAGTAAAGTAAGGAAGTAGAGGAGTCCTTA
TTCCTCCCTGACATTTGCTCCTGACATTATTATGAATAAT
AATAACGGTGATGATGATGTCAGCTCACATTTACTGAGCT
CACAATGTGTAAGCTTTGATGAAGAAACCATAGCTACTTT
AACGCTTGCCATCTTTCCTGCCTTCAATCATACAGCCTTG
TCATGCTGGACCAGTTTCCGTCCCTAGAACAGTTCCTCCA
CTGAATCCCTGGGAGCTGACCATCCAGTCCATGCCCTTCA
CACGGAGCCAAGTCGAGAGAGGCTGGATGGCCATCCATCG
CTAGACAACTTTAGGGTCAGAAAATTCTTGCATTGATATA
AATCCTTTCTCCTGTAATTTCCATTATTTAATTCCAGTTC
TCCTAAGATTCAGCTTTAAGCTTTATATGGCTACTGAACA
TACTCTAGTTTGCACATTCATGTATTCATTTAATAAAAAT
TTTTAAAGCATCCAGTAAATGTGAGGCACTGAATTAGGTG
TGGGGATTTCATGTAATTAACCCACAGTCAGGTGGTAGGT
GACACTCCTTCCTGGTTCTTTTTTTTTTTTTTTTTTGAGA
CGGAGTTTCATTCTTGTTGCCCAGGCTGGAATGCAATAGC
ACAATCTTGGCTCACTGCAACCTCTGCCTTCCAGGTTCAA
GCGATTCTCCTGCCTCAGTTTCCCAAGTAGCTGGGACTAT
GGGCATGTGCCACCATGCTCAGCTAATTTTGTATTTTTAG
TAGAAACAGGATTTCTCCATGTTGGCCAGGCTGGTCTCAA
ACTCCCGACCTCAGGTGATCCACCCACCTTGGCCTCCCAA
AGTGCTGGGATTACAGGTGTGAGCCACTGCACCTGGCCCA
TCCTCGTTCTAATACAGGCCTCCGACACCTAGCTGAGATT
CTGGAACCAGCCTGTGGAGATGCAGGTTGGGATGCTGCAG
GGTGTGAGAGGGGGGGCTTTGTTTACCCAGGAGACTGAAT
ATACAAATGGAAAATAGCTGGATCATATACAAAAGTAGAA
CTTTGACCCACAATCTGCAGCAACCGGTCCAGAAAGCCAA
CCAACTATCTAGCAATGATTCCGACTATCTGTAGCAATGA
TTTCAGAAAGCCAAACAACAACCCTTATATCAATTGGCTC
CAAATGAGCAGGGCTTGATTAGTAGCTACCAGCTTCCCTC
AGTTTTGCCCACCCGTCCCCGCTCCACCACCATGGCCTGC
CATTTAGAGAAAGCCAAATATGCTCCCATAACCTATCAGG
TAGGATTCCTCACTGCTGGTTGGCCCACCTACGGCCTCCC
CATCCAACAGCCTCCAGTGAGGCTGCACCTGAAACCTTCC
TTCCCTGTTTTCCACTGTGAAGCTTTCCCATTCCTCCGCC
TGCTTTTGAGTCCCTGCTGAACTCAAGCAATGGTGGCTGA
CTGCCTTGCTAGAGCAAGCTGTGAATACAGAGCTGATATA
ATTTGAACGTTTGTTCCCTCCCGATCTCATGTTGAAATGG
AATCCACAATGTTGGAGGTGGGCCTTGTGGGAGGTGTCTG
GGTCATCGAGGTGGATCCCTCATGAGTGGCTTAGCACCAT
CCCCTTGGTGAAGACGGAGTTCTCGGCTCATGCGAGAGCT
GATCGTTAAGTGTGCTGTACTTCCTCTACCTTGCTCCCTC
TCTTGCCGTTGATGTGTCTGCCTCCCCTGTACCTTCCGCC
AGGATTGTAAGCTTCCTGAGACCCTCACCAGAAGCAGGTG
CCGGCACCACACTTTCTATACGGCCTGCCAAAATGTGAGT
TAATCAAATGTCTTTTTTAAATAAATTACCTAGTCCCCGG
TATTCCTTTAAAGCAACACACAAATTGACTAACACAATTG
CCTTTTCTTATTCTCCTGTAAGTGGCCTTCATTTATTTTC
ACACCTCCATTCAATTTCTTTTTGCAATCGTAGGTATGTT
TAACTCATGAAACCTCTTTAAGTCCTGTTTCCAAAACACA
AGGTTTTAGCTCTATCTTCCAGGTTTACTCCATTTACAAA
TTTGGTCAACTGCCTTCCAGGTATTACCATTGATAATAAC
CTTGAGAAGTAAGGTTTAGATGTAGAATAAAGCTCTATGG
CATTGAAGACCTCACTTCAAGGGATACAGCCCCTAGTCCA
TTGAAGACCTCACTTCAAGGGATACAGCCCCTAGTCCATG
CCCCTTGACCAGGACAGTAACCAGCTGTTGCTGTCCACCT
TGTTGTACTGCTGATGATGTCGTATGTTTGTAGACAAACC
TAGGGGACTTACGAAATCTTTGCCAAGGAGAGTAAATAAG
CAGTGGTGCCTCTGGCATTGCCCTTATCTATTGACCTAAA
CAACTTATTAAGAAAGAAAAAAGGTTTCCTAGTCGTCAAA
CCTGATGGCTACAATTTACTGAGCAGTAACCATGCTGCAG
TTATCGTGCTAGGTCTGTTTCAGCATCCCATTTGGTCTCC
CTAACAACTGCAGGAGGTCAGTATTATTACCCCAGTGGTA
GAGATGAGCAAATGGAATTTAGGGATGCGAAATAACTTGC
TCTGTATCATATAATTATTAAGGAGTAGAAAAAAAATCAA
TTTCAGTTCTTTCTGACTACAGCCACTATGTTATATTGCC
AAATGAAGAGCTTAGTGACAGCCAACAAAAAGAATAAGGC
TGGCAAAGCAGCAAATCTAGATTTAGCCTCTGTTTTCAGA
TGTATAGTGCGTATGTTAATAGAAGCCAAAGTCCACAATG
GACAGGCTGCTTATAAAGCATCATATTTGGGCCGGGTGCG
GTGGCTCATGCCTGTATTCCAGCACTTTGGGAGGCCGAGG
CGGACGGATCACAAGGTCAGGAGTTCAAGACCAGTCTGGC
CAATATGGTGAAACCAGGTCTCTACTAAAAATACTAAAAA
ATCAGCTGGGTGTGGTGGCACATGCCTGTAGTTCCAGCTA
CTAGAGAGGCTGAGGCAGGAGAGTTGCTTAAACAGGGAGG
TGGATGTTGCAGTGACCCAAGATCGCATCACTCCACTCCA
GCCTGGGCGACACAGCGAGACTCCATCTCAGAAAAGAAGA
AGTATCATATATGAATTGGGAGATTTTAAGAGGAACTTTA
ATGGAATGGGTTATATCTAGGAAAAAAGATGTGACCAGGA
TAGAGATTTTGAGACATGTCACATAAGCAAGTCTTAGACT
ATCATGTTATTTAGAACATATTCAGGAAGTAGGGGTTGGA
GGGGCAAATATGGGAAAACTTCAGAAGTAAATAAGTTGCA
CTTGGGAATGACCTGCTGATGAAAACCTCACTTCAGAAAA
CACAAACTCGAGAGGTTAAATGATGCGCTTATTAATTCAA
GTAATTATATAATTTGAGACTGTCGCAGACAATCACATGG
TTCTGGGGGAGTGAAAAAGGATTTTATATTTATGCTTCTT
TTGAATAACAATGCCTGCCAAATTGTCCCTTTACAAACTG
TAGAAAATCTGCATGCCTTTGCTATTTAAAATGCAGTCTG
TTAATCCATATATATATTTTAAAAAATAGAGATTTCCACC
CCCTCATTTGTTTTAAGATGAACATGCAAACAAAAATGAC
CTTTCTAAACAGCCCAGGCAATCTTCTAAATCAATACCAA
GAGAATTAATCATTTGTTTTCCCTCATTTCATGTTTCCTA
AGGAATATTAATTATTCTCTGTTGTACTGCCTTTTGCTTT
GCTTCATTTTCATTTTGGTTCTGATATCCAGTTACCTGCA
TTACCCATAAAATACTTCCCTACATGAGTTTCAAAACTCG
CAACCCTGAGAAAAATAACAGCTCAGTCCAGGCGCTGAGC
AGGGATGACAGATGGGTTATAAAAAGTGACCTCCTCCTGC
ACTGGCACACACACTGGGTCTTCAAAACTCTACCTCAATC
CTTTGTTCTTTTAATTGAAAGAAAAGGGGACAAGAAGAGA
AAATCAAAGGTGCTTTAAGTGTTAGCACCCTTTCTCATTG
TTAATGTCAGGTTATGACCTCAACTGCAGGGGGACTTGAA
AGAAATTTCTGGGCTTAGTGAGGCAGAGGGAGTGTGACTC
TCATCAGTATCCCACGAAATAGTTATTGTCAGAAATAGCA
GCTATGATGGAATCAGTAGCTTTAGGTTCAGCAAAGAACT
ATCACTACTCCAGTCCTTGAGCTATTAGATGAAAAGCACC
CATGTCAGTCAATCTATTTGCTGTTTCTCCCGCTGCCCAC
TGGATCTCAGAACTACCCCTTCTTCCTGACATCCTTTGTT
TCTGTTGACAATATGGTTCTTCTCTCAGCTGTCCCAGCTC
CAGATGCTGAAAATGCTGCCACCTACTCCCTCTGGCTCAG
TTCTCACAGCCCATCAGTCACCGTGATGCAGCATTGCTGG
GTCTCTTCCATGCTGTCTTACTTCCAGATCTCAGTCATCA
TCTGTATTAGTCAGAGTTCTCCAGAGAAACAGAACCAACG
GGATGTGAATGCATAGTACAGTGGTTCCTTGAACAATATA
AGGGTTAGACTCACTGATCCTCGTACAGTCAAAAACCTAT
GTATAGCTCTGGACTCCCCAGAAACTTAACTACTAATAGC
CTACTGTTGACCAGAATAGTCAATGAACACATATTTTGTA
TGTACTGTGTATTAGATACCGTATTTTTACAATAAAGTGA
GCTAGAGAAAAGTATGTTATTCAGAAAATCAGAAGGAAGA
GACAATATATTTACTATTCATTAAGTGGAACTGGATCATC
ATAAAGATCTTCATCCTCATTGTCTTCACATTGAATAAGC
TCAGAAGGGGAAGGCAGGATGGCTTGCTATTGCTGCCTCA
GGAATGGCAGAGGTAGAAGAGGTGGAGGAAGGGGAGGCAG
GAGAGGCAGGTGCACTCAGTGTAATTTTTATCGAAAAAAA
TTGCATATAAGTGGATCCATGCAGAGAAAGAGAGATTTAT
GAGATTTATCTCAAGGAATTGGCACACGATTGTGGGGGCT
GCAAGTTCAAAATCTGCAGGGCAGAGCAGGCAGGGTGGAA
ACTCAGGCAGGGTTTCTGTGTTGCAGCCTTGAGGAAAATT
CCTTCTTTGGGAAACTCCACTTCAATTGATTGGAGGAAGC
CTACACACATTATGGAAAAGCAGCTGCTTTACTCAAAACC
TACTGACTTCCATGTGAATCACATCTAGAAAATACTTCTT
CAACATCTAGACTCATGTTTGACCCCACAATTGGGCACCA
GAGCCCAGCCAAGTTGACTCATTGAATTGACCTTCACACC
CTCGTAATTCAGCCCTGCCACGTCCCACCTTAGTCATGGC
TGTTGCTCTCTCCCTGTGTTCCCCGCGGCTCACCTGTGCA
CTTTCTCTCACTTTGCTCCAGTGCTGCCGGCTCCTGGCTC
TGATTACAGGTCTTTGGTAGATCCCCCTGGCCAGCAGGAC
GGACTCCACATTTTAGCGTGGGCATCTACGTCGTCCCTAA
GCTTATTGTCCTTTCCAGCTCTATGTTCCAAGGCTTTTCA
ACTGGGACACTTTGCTCCTGAAAGAGCTGCTCACAGAGCT
TCCAACACCCCGTGCGTGTTTCCGACTCTGTGTCTTTGTT
CACTCTGCTCCTTCCACTTAGAATACCTTTCTTTTTTTTC
CCACTTTATTCAACATAATTTATTTGAGGTTCGTTCATCA
ACACCTTGTCTTTTTTGATTGCTAAGTAGTTTGTAATTGT
ATAGACATGCTACAATTTCTTCATCCATCTTTTATGGGCA
TCGAGGCTGTTAATTTATGTATGTATGTATGTATGTATGT
ATGTATGTATGTATGTATGTATCTATCTATCTATCTATCT
ATCTATCTTTATTTGAGACAGAGTCTTGCTCTGTCACCCA
GGTTGGAGTGCAGTGGTATAATCATGGCTCACTGAAGCCT
TGACCTCCTGGCTCAAGAGATCTTCCTGCCTCAACTTCTC
ATGTAGCTATGATTATAGGACACACCACCACACCCAGCTA
ATAAGCAAAATACCTTACTTTCTTCAGCATACCACACATG
TGAGCTCACCCAGTTCACTCACCATTTCAGGTGCAGCTCA
AATTCCATCTTCTTTCTGTGACCCTCACTCTTCAGTCTGC
AGAGATTTTCCTCTTCTGAAGTCCCAGGGTACTTACAGCT
GACAGCACTCATTTGGCACCAGGGCTGGCTTCAGGGGCAT
GTGACGCGTTTGGGCGCCCAGGGCTCCATGCTCAGAAGGA
CCCTGTACTTGTCTTTATGCTCTACCATCACACCTTGGCA
TTCTTGAACGTTTTTAAACACGTGATCTCATTTTTTGTCA
TTTTGTACTGGGTCCTCCAAATCATGTCACTGCTTCTACT
GGGCACCTTTCTTGCATGGTGATGTCACTTTAAAGAGTGC
TTGAAGATTTCGTTTTTCAAACTGAATGGTAAACTTTTTG
TGGGCTTTTGTCATTTTGTTTCCAAATCCTCCACCATAAC
TAGTGCAGTTCTCTACCTATAGTAAATGTGCAATAAATAT
GTGTTTATTACCTTTACCACATGAGATCAAGCCCTGGCTT
GCCAACTGTCTAGTTGCATTGTTGCTGAGGAGACAGAATC
CTAAAATTACCAGCTTTGGAATCAGAAATTTTTCTTAAGG
CAGCCTGTTGTCATGAAAAGAGCACTAACCTGAGAGTTCT
GAGACCCGACAGTCCTGAGGCTGACATAAAGAGAGGAGGG
GCTGCAGGGAAGTGGCTTATTCCTGTTCCCCATCCCTACC
TCAGTCTTTGCATCTGTGAACAGGGAGGGATTGGCTCAGA
CCAGCATTTGGGAAAATATGTAGGCTTCAAGGCATGCTTG
ATGCATAAAATTATGAGGCTAGGTGCAGTGGCTCATGGCT
CTAATCCCAGCACTTAGGGAGGCCAAGGCAGGCAGATAAT
GAGGTCAGGAGATCAAGACCATGCTGGCCAACATGGTGAA
ACCCCGTCTCTGCTAAAAATAGAAAAACCATCCGAGCGTG
GTGGTGTGCACCTATAGTCCCGGCTACTTGGGAGGCTGAG
GCAGGAGAATCGCTTGAACCCGGGAGGCAGAGGCTGCAGT
GAGCTGAGGTCATGCCAATGCTCTCCAGCCCGGGTGACAA
AGCAAGACTCCATCTCAAAAAAAAAAAATCATGAAAGGAT
TTCATAGTCAACCAGGTTGATGAATGCTGCATATTCTCCA
CCCTCTTAGAGTCACAAAGCACATTAGCATGTTACAGGCT
CTGATAAGTCCCATGACAAAGAAACCCACTTAAATTAAAC
CCACAGGGTCTCAGTCTTGGGCAGCATAGCGTCCCTTTCT
CAAGTGATGACATGACGATCTCACTTGAACCTCATTTCAT
AAAACACATCTTGGAAAATACTGTGTTGGTTATTCTGTGT
TACAATTTCTGGTTCTAAGATGAGATGCATCAGTGATTCC
AGATAACAAGCAGATCCTGGGCTGGCTGGTCAGTTTGTTC
TCCCTGCCCAAGTTACAGGAGAAGGTCTGGGCAGGTTGCT
AAGCTGCAGGGTCACTTCTGATTTGATCACAAGCATCATA
CCACCCCAGTGCTCCTGTACCCCAAGATCTGGCCTGTTTT
CATATAAACCTTTTAGTTCTTTCACAATATAGACTAAGAT
GAAAATAAACATTGATGAAGTTTAAATAGACCTATTCCTG
TTCGTTCTAATTATGCTCAAATGCACACTCTGAAACTCTC
TCCTCCCCAGAGATGCCAGATTCTTGTGACCAATAAACCT
ACTGAGCCCCACCTTCAACTTCAGGCTAATTTTAAGAGGA
TTTGTTTGAAAAAGTGTCAATGTGACTTTTTCTAAAAACA
CGATTTTCACGTTTTCCTTCCTGGCTTCTCCTATTTCAGC
ATCCCGCCTCCAGAGCCCCGCAGTTTGAAGACGGCTGTGC
CCTTTTCTTTCGGCTTCACATGCTGGTTAGTCTTTTATTT
GCTCTGTTAGCACGGTACTTTTGATCCCCTCTGTAGTGTT
TTTAGGAGCTCTTGAATTTCACACACAAATCCAGCTGGTT
AGTCTTTTATTTGCCCCGTTAGCACAGTACTTTTCATTCT
CTCCTTGGTGTTTTTAGGAGCTCTTGAATTTCACACACAA
ATCCAGACCCCTGTGTGGAAAGCCTGGGGTGGTGTTCTCT
TTCTTCCCACAGGACTCCCTGTAGCCAAGAATTCTAGGGG
AGCACCTGATGTGAGGTGAGGAATACAGAGGCATGCCTTG
TGTTGGTGCATGTGCTTTACTGCGTTTTTAACAAATTGAA
GGTCTGTGGTGACCCTGCCTTGAGCAAGTCTGTTAGGTTC
ATTTGCCCAATGGCACGCGCTCACTTCATGTTTCTATGCC
ACATTTGGGTGATTCTCATGATATTTCAAACATTTTCATT
ATCATTATATCTGTTACGGTGATCTGTGATCAGTTATCTT
TGATGTTACTATGGTAATTGTTTTGGGACACCACAAACTG
CACCCATCTAAGTTGGAGAACGTAATCCATAAACATTGCA
TGTGTTCTGATTGCCCTGTAGACCAGCTGTTTCTTCCACC
TAATTTTTGTATTTTTAGTAGAGATGGGGTTTCACCACGT
TGGCCCGGCTGGTCTTGAACTCCTGACTTCAAGTGATCCA
CCCGCCTCAGCCTCCCAAAGTGCTGGATTACAGGTATGAG
CCACCACTCCCCACTATATCTCTCAGTTTAAATCAAAAGC
CACTAGTGATGAGCCTCTGTGAGAAAGGCACATAGAAAGC
CAAGATAAGCCAAACAGTTTTTCAAATCATGAATACAAAG
AAGTTCTTGAAGAAAATTAAAAGTGCTACTCTAGTGAATA
CACAAATGTTAAGAAAACAAAACAGCCTTCTTGCTAACAT
GAGAAAGTCTGAGTGGTGTGCATAGACGATCTAACCAGCC
AAAACATTCCCTTCAGCACAGTCTAACTCAGAGCAAGGCC
CTTACCCTCTTATACTCTGTGGAGGATCAGAGAGGTAAAA
AAGCCGCAGAAGAAAAGCTGGAAGCTAGCAGAGGTTGGTT
TATGAGGTTTAAAGTACGAAACTGTTCTGTAACATAGAAG
TGCAAGGTGAACAGCAAGTGATGATGGAGAAGCTACAGTA
AGCTCTCTAGGAGTTCTAGCTGAGATCATTGATGAACCTG
GCTACACTAAATGACAGATTTTTTAATGTAGCCAAAACAA
CCTTCTATTAGAAGATACCATCGAGTACTTTCATAGCTAG
AGAGGAGAGAATTCAATGCTTAGCTTCAAAATTTCATAGG
ACATGCTGACTATTAGGTACTGATGCAGCTGGTGATTTTA
AGTTGGAATCAGTGCACATCTACTCTTATAAAAATCGTGG
GACCCTTAAGAATTATGCTAAATCAACTCTGCCTATGCTC
TATAAAGGGAACAAAGCTGGGATGATAGAACTGCTGAATA
CTGCATGGCTTACTGAATATTTTAAGCCTGCTGTTGAGAC
CTACTGCTCAGAAAGAAAGATACCTTTACAAATATTACTG
CTCATTGACAATGCACCTGTTCACCCAAAAGCTCTGATGA
AGATGGGCAAGGAGATGAATGTTGTCTACATGCCTGATAA
TAAAACATTCATTCTGCAGCCTAGGGATCAAGAAGTAATT
TCTACTTTCAATCCTTTTTGAAGGCTAGATAGCTACCATA
GATAGCTATTCCTCTAATAGATCTGGGCAAAGTAAACCAA
AAATCTTCTGGAAAGGATTCACCATTCTAGGTACCATTAA
GAACATTTGTTGGCTGGGTGCAGTGGCTCACGCTTATAAT
CCCAGCACTTTGGGAGGCTGAGGTGGGTGGACCACCACCA
GCCTGGCCAACATGGCCATTTGTATTAAAAATACAAAAAT
TAGCTGGGCTTGGTGGTGTATGCCTGTAATCCCAGCTACT
CAGGAAGCTGAGGCAGGAGAATTGCTTGAACCTGGGAGGC
GGAGGTTGCAGTGAGCAGAGATCACGCCACTGCACTCCAG
TCTGGGAGACAAGAGTAAAACTCCAAAACTCCATCTCAGA
CACACACACACACACACACACACACACACACACACAGTTA
CTTCACGGGAGAAGGCCAATACATTAACATTAATGGGAAT
TTGGAATAACGGGAGTTTGGAAGTAGATTCTAACCCTCAT
GGATGACTCTGAGGGGTTAAGACTTCAGTACAGGAAGGCA
CTGCAGATGTGATGGAAAGAACAAGAGAACTAGAATTAGA
AGTGGAGCCTAAAGATGTGGCTGAATTGCTGCAATCTCAG
GATAAAACTTGAATGTATGAGGAGTCGCTTCTTATGAATG
AGCAAAGAAAGTGGTTACTTGAGATGAAATCTATTCCTGG
TGAATATGCTGTGAACATTGTTGAAACAAAAAGGATTTAG
AATATTACATAAACTTAGTTGATAAAGCAGTGGAAGGGTT
TGAAAGGACTGACTCCAATTTTGAAAGAAGTTTTATTGTT
GGTAAAATGCTTTCAAACGGCATCAATATTACAGAGAAAT
CTTTCATGAAAGGAGGTCAACTGATGCGGCCAACTCCATT
GTTGTCTTATTTTACGAGATTGCCATAACCACCCTAGCTT
TCAGCAGTCACCGCCTTGGTCAGTCAGCAGCCATCAACAT
TGAGGCAAAGCCTCTACCAGCCAAAATCTTACATCTACAT
CTGAAGGCTCAGAGGACTGTTATTTTCTAGTAATAAAGTA
TTCTTAAATTAAGGTATGCACTTTTTAATTTTTTTTTATT
TTTTATTGCATTTTAGGTTTTGGGGTTCATGGGCAGAACA
TGCAAGATAGTTGCATAGGTACACACATGGCAGTGTGTTT
TGCTGCCTTCCGCCCCTTCACCCACATTTGGCATTTCTCC
CCATGCTACTGCTATTGCACACTTAGCAGATGACACGACA
GTGTAAAGGTCACTTCTATATGCACTGGGAAACCAAAAAC
ATGGTCTGCCTTGTCTTATTGCAGTGGTCCAGAACCAAAC
CTGAAATATCTCCGATGTTTGTCTACAAAAGAAAACACAC
ACTGACTTTACAGTTTTTGAAGTTCAACCAGAGATTAGTG
AGTTTGCAGAGCTCAAGTATCGAGCAAGAGTAGCTGGCAT
TCCGTGACCACCATATCATCATGGATTTGCAACTGGAAAG
ATTCCAGCAAGTGAAAAGTTTCTTGATGAATTTTCTTGTT
AGATTTTCTTAAAGAAAAGGGCGAGAGAGAAAATCTGTAA
CTTAGCATCCCAGCAAAATCATGAAAGAGAATGATTTTTT
CCTAAATGTATTTATTTTAAAAGACTAGTGAAATAAGAAT
GAGGGGTTTGGAGCTATATGGCTTCGGTTTGACTTCCAGC
TTTGCTATTTCCTGAAAGGTGCTCTTGAGTAAGTTACTTA
CCTGTGTCTCAGCTTCTTCCTTAGCAAGATAAATTATAAG
AGTAGTATTTCCAAGAAAGAGTTATTGTGAAAATGAAATG
CGATTATACACTTTACATGCTTAGAAAAATGCCAAGCATA
GAGAAAGCCTCAATTTTTTGAAACTATTATCATTTCTTCT
ACTTACCATAGATATAAGGTAATAATTGAGAGCAATAGTC
ACTGATTTCACTAGAAAACTTTACAAAATATAAAGCTGAT
AACATAAGTTTAACTCTTAGAAAATGTATTGTAATTCTTC
ATGTAATTGTTAGCCTCAACTCTGTTCAATTAAAGTCTGT
TCTAATGCATGAGTCCTGCTGAGCAATGCTTCATGTCACA
TTGAGGAGGACTAAGAAAAATTCCACACAGTTTAAGCACA
ACAGAAAGAAACACTAATTTAAGACAGATGATTAGGTATA
ACAGCATGATCCCAAATTCCAAGAGCTGTGGAGAAATAGC
GGGCCAGGGAGGAGACAGTATCTGTGTGTCGGTGTGGAGA
GGAAGAGGAGGAGAGAGTGTTGATTTAAAAGGAAGTTCTG
AGAAGGTCAGCAAGTCTTCCTAAGAATCCAGTGACCAGGA
ACCTCCTGCCACTGGATGATCAATGGAAAGATGGTGATTT
TGTAATCCTCTGCAGATTGCCTCTGACGCAAATAAATGCA
TAAAAATCTTAAGTCTGGGAAAATGTATTTTCAAGATATT
TGAAGTTAATCATTTGTTAAGAGAAAGATGATAACATCTT
CATCTTGAGATTTATTAAAGAAATAACTCAAATGACTACT
ATCCTAAGACATTATTCGATACTGAATTTGTGTGTTTCCC
TCTGTCCCGTAGATGATTATGCAATATCACCCTGAAAATA
CAGGTCTGGGTAATGTAAATTACATAGCAACCTGCTCTCA
GGAATACTGGAGCAGCCTATGAATTACAAAAGCATTGAAG
CAATAGCAGTTTTTACTTTTTTTTGTAAGATGATTCTGAC
AAGGAAAGGTTTATCCTTTCATACAAAAGGAAGGTGAGCC
TCTTAAAACTACACAGTTAAAAATAACAAATGCTGTAGGT
TTTAGTATCCTTATCTATAGTAGCTTGCTTTATGGAGGTG
GTAGCTTTGAGGATGACAGAACTCTGAGTATATATAACAC
AGAAAGATTACCTGTCCCAGGGATTGCCAGTCCAAACCTG
CACTGCCGATATATACATGTTGTTTGTCCACGATCCAGAA
GGAGGACTGCAGCCGGCCTTTGTTGTAAGCGGTCATGTTC
ATGTACGTCACCTCGGCTCCTGGGGGTTCAAGGAGAGCCT
GGTCAGCCTCTGCGTCAAGGCCCTGCCGGGCTGTCAGTCA
CCTACCAGTGGCAATACTCATGGTTCTCCATTTGTCCCAA
CTGACATTTACGAAAGCTAAATATTCACGTTAGTTTGGTG
GAGAGAAGGTCCCCAAGGTACTATTTTGTTCCCTAAGACA
AAGAACATTAAAAAAAAGAAAAGAAAAAAAAGCCAGGGGA
AATGCCTTTTCCCATGCCTATGTCAGAGGAGGTTTTGTAT
ATAGTGACAAGACCATGGCTTCTCAAGTCAGACAGATCTG
TACTGAAATCCCGGCTCCATCACTTACCATCTGGATGGTA
AGATAGGTACACCACATGCAGTTTTCTCTTTGAGTAATTT
TAATACAGTTTGCAAGCAACGTAAGGATCAGTCTTGTTCA
GTATCACAGCTCTCCTCAATAAGACATTGGCCTTATTATG
CTTTCTATGCATTATTCATCCTGTGACCCTTTCGCTTGCC
TTTACTTCTTCATTTCTTCCCTTTACTATTTAATTTGGGT
TTGGTCTCTTCTTGGCCTTTATCTGATAGTTCTTGATTTT
GAGACAGAGTCTTGCTCTGTTGCCCAGGCTGGAGTACAGT
GGTGTAATCTCACTCAGCTCACTGCAACCTCCACCTCCCA
GGTTCAAGTGATTCTCCTGACTCAGCCTCCTGAGTAGCTG
TGATTATAGGCTCATGCCATCCCATTTAGCTAATTCTTGT
GCTTTTAGTAGAGATGGGGTTTTTACCATGTTGGCTAGGC
TGGTCTCGAACTCCTGACCTCAGGTGATCTGCCCACCTCA
GCCTTTCAAAGTGTTAGGATTACAGGTATCTGATAGTTCT
TAATTTAAAGCCTTTATTCAGGCTTTACTGAAGTGCAAAC
CTGAATGGTTAACTAAATCACTCAGAGCATTGCTAATATC
AAAATATATTTGAAGAGCTAAATGTGACCAATTATTTTAG
GCTTTAGGATCCAGTGTCAAGCCTTTATGTATTGCTGCTT
CAAATGCATTTACAAATTTCTCAAAAGGAGGACACAGTCC
ATTTAATGCAAAGGCATTTAAATAAATTTCTGCTAAAGGT
CTCTCCCCTTTAAAAGAACAGACCTATATGCATATAATAG
GTGAACTAAGCTATTCTGTCTTCAGATATGCACTATTAAT
GAAGACTACGTATTCCAGGGCACACTTCCTTGTCAGAGCC
TTCATTACCAGAGGCACACAGAAGACCGTGTGCAGAAGGA
TGCATGTCAGGGTATCAGAAAGGAAGGAGAGCAATTTACA
CTATGAACTTAATGCTTAACTCTTAGGAAAATGTAAATGA
TGCATCTAGCTTCCTGTGGCAAAAGGCTGAAAAGAGATGT
CATGAGGGTGGGAGAGAATGTCTCAGGGAAAGCCAGCACC
CAAGCAGATTTTCCCTGAGGTTAGAGCAGTCTTTTAGTCT
TATAAGTGACGGGCACATCTTTCTCTGCCTCCAGCCATCC
TGGAATAGTAACATCCAAAAAAGAGCTGCAGATCCTAGAG
GAGGAACTATTGGGTATGGCAGAATCTGAATGTCCAAAAT
GGGTAGACACCACGGTAGGTATGGGGACACCTGAATCTGC
ATGGAGGTGTGGCTGGCCCCAAAGACAGCTGCCAGGGTTC
CTCAGTAGATAAACAGAGCATTTGTCCTTAGAGACTGGAT
GAGTTCCCTAAGTCTGCCGTAACAAAATATCCTAGACTGG
GTGACTTAAAACAGCAGAAACCTGCTCTCAGTTCTGGAGG
TTAGAAGTCCAAAACCAGGGTGTCAGCAGGGCCAAATTCC
TCTGGGACATGTCGGGAAGCAACCTTCCTTGCCTCTTCTG
GTGGTGTCCATTCATCTCTGGGGGTTCTCAACTTACAACT
GCAGCCCTCACATCTCTGCCTCCCTTGTCCCATGGCATCT
TCTCCCTGCACCTGCTGTCTTTTCTGATCAGGACACTGCT
CAGGTTGGATGAAGGGCCCGCCTCCACCACAGTAATTCAC
TAATCACATCTGCAAAATCCCCATTTCGTAGTAAGGTCAC
ACTCTGCAGTTCTGGGGATTACATCTTTTACATATCTTTC
TGGGGAACACAGTTCAACCCATAACAGAGACCCCGGTTAC
TTTAACTGGCCATGCTTTCCAATAGCAATAAACCGGCCAG
CACTGAGGGAAGCACCTTCTCCTGTCTCTGGGAGGAAGAG
AATGAAGGTGACCTTGGTGCTTGCCTCAGATTCCACTTCA
GCATGCACCTTGTCAAGCCTTCACCTGCTTTCTTACTCTG
CCTGGAAACTACTCGAACCCTCTGTGACACTGGCTTGCCC
TCATCTCCTGGTGTGGCACACTGTGTCTGAAACTCGGCCC
TATGACCAGTTGCCATCCTGCATCAGACCATTTATTAGTT
CTCAGAGTCCTCATCTGTTGTCACACAGGTCCCCTGCAGT
CCAGCCTGCTGGCCCCCAAGGCAGCACTGAGTCTATCTGA
AGAGTCCACTGGGGACCGTCCCTTTGTACCTCTCTATCCC
ACACCCCATCTACACTACCCTGAAAGTACCACATTATTTT
GCAATTTAGCTTAAAGAGTTTGACGTCAGAGATGATGGGT
CACGTGTAACTCTCCAGCCAAAGCCTCTGCAGCTATTTAC
TGACGTCTAAAATTATTTTACAAAGGAACAGTGTCATTCC
TTCCACAAACCTTGATTGAATATCCAATATATACAGATGC
TGTGCTATATAAAATCAGGGATAAAAGACCTCAAGTGACT
GACTCAAATTCAAGCATACGAAAATATTGTCTTAGACCCT
TTGGGCTGTGATCACAAAACAGATAGAAATGTATTCTGAG
TTCTGGAGGCTGTGAAGTCCAGGATCAAGGCACTGGCAGA
TTTGGTGTCTAGTTAAGGTCAACTTTCTGTTTCACAGATG
GTGCCCCCTCATTGTGGCCTCATGTGGTGAAAAACATGAC
GGCCTCTCTCTGATTTCTTCTAAGGGCACTAAGTGCATTC
GTGAGGGTTTTGCTGCTTTCATAACCCAGTCACCTGCCAA
ATCCCTCACCTCCTACACTATCACCCTGGGGCTTAGGATT
TCAACACGTGAATCTGGGGGGATACAAACATTTGGAGCAC
AGCAGTGCCATCTTTAACATGATCAGGATCTGCTCCAGTT
CTGCTGCTCAGACAGGAGGGGCACCGAGGAGCTGAGAGAT
TGGAAGGTGGAGTCCTTACTGCTGTATCAAGAAAGCCCAA
GTGAAGGCCGAGAGCAGGAAGGACAGGAAATTGCTTCACA
GTCAGCCCAGGGTCAGGGATCCCTGCACAAAAGCCAGCAG
AGCTGTGTGTAGAGATCAACTATATGTAATGCTAGGAATT
CCCATTTATTGAATACCTGTGTGCCCAGTGCCAAGTTAGC
TACATTACAGCAGCCTCATATAGCACAAAATACTGTATTA
GTCCATTTGGGCTGCTATTACTAAACATCATACACAACAG
ATATGTATTCCTCAGAGTTCTGGAGGCTGTGAAGTCCAAG
ATCAAGGCTGGCAGATTTGGTGTCTAGCGAAGGTCACCTC
ATTTTTCCTATTTTAGTACACAATAAATTCATGCATGTGG
GGAAAGAAAACCCACTGAAAATATTTGATGATACATCTGA
AAACACATTTTTTTTTTTTTTGCATATGGTTTATGGACTA
TCACTTCTCCATTACAAATTATCTATTTGTTTTACTATCT
AAATATTATGCTCCATCTATCTCTGAAGATATGTTTTTAT
CTTTATTAATACCTGGAGATATATATATGTATATATACAT
ATATATATATACTTATATATATCTTAAGTATATATGTATA
AAGATATATATATATGTATATATATATATACTTAAGATAT
ATATATATGTATATATATATACTTAAGATATATATATATA
TGTATTTATATATACTTATGTCTCCCTCAGTTTATTCAAT
ATTTTACTTAAGAGAATTTATATTTACGTGCACTTTTAGA
ATACACTTGTTCATTGGTTATAGAAATTATCTTCACCCTA
TTGGGTCTTTTTGTAATATGTATTAGGAAGTGATGGTTTA
AATATGAGGCTATCTGACTACAAAATGTATTTCATGATTG
AAAAGTATATAATATACCACTGCATTGACGTGCATCACCT
AAATTTGAGTTTATTTTATAGTGTTGTGTTAGAATTGCGA
TTAGGAAAGACAAAGGGCAGAGCAAATTTTCTGTTTTTCA
TGCATGACATTTATGCAAATGCAGACAATATATAATAATC
AGTTGAATTATTTCCATTGACATAAAAATCTACTAATTTT
TATAGGAGAGATGACTTTAGTTTCTACTTCTCAAGTAATT
TTAGACCTTTTTTTTTTTTTTTAACAACGTGCCACATACT
TTTAAAAAATCTATAGAATGCCACAATTTTGTAAGCACTA
ACAGGAACACTTATTTTTATGACCCAGAAGACAGGGATCC
TACATATTAAAGAGTTACTATGTTAGAATGACAGCAAGAG
CTATGTGTAAGAAACATGGAGTAATTTATGAGAGCAGCTC
ATCAATATTCACAGAGATGACTCAAGCTTAGTATCCACAT
GCAAGAGAATGCTGAAAACCAGCCCCTTTTGGTCCTATTA
CTGGTTTCATTTTCTCCATGGAATCACCAACTCACAGGAA
GCCTTTTCTAAAATTCCAGGCGGGATTATTCAGAGCCAAC
AAAGGTTTTGCATTACCAAATAGTAATATGTTCGAAACTA
ATATTTAGGTGAGTGACAGTTTTAAAATTCAATACCATTA
GAAAACCACAGGTTTTAAGAAAATTGTTTTCCATTTATAT
TAAAGTACAATTTGCTCATAGTAAAATTCACTCTTTCAGG
CATGGATTTCTTAGAAAGACAGTCACATGACCACCACCAC
AATCGGAATCCAGAACAGTGTCATCGACCCCGGGTTTCTT
TTGCAGTGACTTCCTTTTCAAACCCCAGTCCTGGGCAACC
ACTCATCTGTTTTTTTGTGCCTATAGTTTTGCTTTCGTAA
GAATGTCATACAAATCGAGCCATGGAGTATGTAGCCCTTT
GAATCCTGCCTCTCACTTAGCATAATGCATGTGAGACCCA
TTCCTGTGGAAGAGTGGTTTGTTTCTCTTTGCTGTCGGGT
GAGATTTCATTGTATGGAATGCAACACAGTTTGTTTATCC
ATTTTCCAGTCGAGAAACATTTGGGTAGTTTCTGCTTGCT
GGAGATGACAAACAAAGCTGCCGCAAACACTCATACATAC
ATTTTTTGTGAGAATGTAGTTTTCATTTCACTTGGGTAAA
TACCTAGGAGTGAGACTGCTTAGTCATATGGTAAATATAT
GTTTCACTTTATGAGAAACTGCCAACCTGTTTACCCGAAG
CGTCGGCACCAGTTTGCATTCCCACCAGCAATAACTGTTA
GTCTAAATCATTCTGTGTCCTTGCCAGAACCTGGTGCTAC
ATTTACATGAAGTTTTCCCTTTAAATATTATAGACTTCTA
GGATCAGAAAATATCTTTAAATCTGGCTTGATTTAATTAA
ACATATTTTGAAGACAGCTTTGAAACTATATTAAGTATGA
TTAACCAATTTTTGCTTTTATAGATTTCTTTTCTAACAGG
AAAAAAAAAATTGTCAGTTTCTCTGTGTGCAGCCCCATGA
CTCACTGCCCAGAGACCTCAGGATGTCAACCGAGAGACGG
GTACATCACCAGGTGACATGTCAGGACCTCTGCCTCATGG
CTGGGCACAGCTGCTGCTGCTGAGTCCAGATCTCTGCAGA
TCCTCCTGTTTTCAGCCCAACACTCTAGTTGTTTAACTTA
TAATGAATAGGCATTACTGGTGACTCAAAATAATGCTTTT
TGATGCCAAAACCAAAAGTGGTAACTCAAGAGTATATACT
TGTTTCTATTACTGCTTTATAAACTACTCTATGCTATCCA
GGCAGTCCTAATTAAATCTTAAACAACAAACGAGTCTAAG
GTTCAGAACTAGAAATGTTAAACTACAAATGCTAACTGAT
GGTGTGAAAAGTCAGGTCCCGGTTGGTCATACCAATCAAG
ATAGAGTGATATGGCTAATCTCCAGGTTTTACATGCTTCT
TGGGAAGTTAAATGTTAAAAGTCAGGAAACTTCAAACTAC
CCACGAAAACTCCTTTGAGCTGTAACAGAGATGCTTCATT
GAAATTTAATAGAGAATGTACCTAGTTTTGGGGGGGTTCT
ATTTCTTTACTGAACTATTCTTATGGTAGTAACCAAAATA
TTGTACTTTATTTTGTACATGCATTTCAATGCAAATAATT
CTGTGTGAAAATTTAACAGAGAAAAAGAAAATGTTAACTA
AAAAGTTACTAAGTAAAACATTTTTTAAAGAAAAAAGTAT
AATGCCATGATGAACTGGGAATTAATGCTGCTACTTTGAA
GAATCAAGCTGACTGTTTGTACACACATCTTAAAATGGGT
ATATTCTTGAGAGCCTTCCTCTAGCAAGACTTTCTAGCAT
TAAACTTAATTGTTTATCATAGATTTGTTCCAAATCCCTC
ATCTTAGGTTATTCTTTTTCAGGACACTAATGTTTGCCTT
ATAATCAGATTTCAGAGTCCCTCACTGTTTTAATTTTTTT
AAGAGATGGGTCTCACTATGTTGCCCAGGCTCAAGTGATC
CTCCAGCCATACATAGCCTCATAAGTAGCTGGGACTACAG
GCATAAGCCACCAAACTACCACACCTGGCCTCTTCACTGT
TCTTTCTTTAAAGACAGAGTTTCACTCTGTCATCCAGGCT
GGAGTGCAGTAGAGTGATCTCACTGCAACCTCTGTCTCCC
AGGTTCAAGCAATTCTCCTGCCTCAGCCTCCTAACTGGAA
GGCACATACCACCACATCCTGCTAATTTTTTGTATTTTAG
TAGAGATCGGGTTTCACTATGTTGCCCAGGCTGGTCTTGA
ACTCCTGAACTTAGGCAATCCGCCTGCCTTAGCCTCCCAA
AGTGCTGAGATTACAAGCGTGAGCCACTGAACCCAGCTCT
CTTCACTGTTCTTTATGTGTGGATGATATTACATGGGTAG
GGCTAAACATCACTGCCAATTTTCTACAGTACAGATCTGT
AGGGACCATCCTTTGATGTATGTCTGTCACATGCTTTTTA
GGACGTGACTGTGTTTGTGATTCTACTCCTTTATGATCAA
CTTAAAAATTCCTGGGCTCATATTTTGATCAGAAACAACT
CGCAGATACTATCAGATACTTGCTGAGCAGGAGTAGCTAA
TTCGTCACCCCAGGATACTCATTCCCATCGAAAATTGCTG
AAGAATTACTTATTATCTCTTCTATTCTGAATCTTCTCCA
GAAGCTTGTTGGTATCTCTAGGTTAAACACTAGTTTCTAG
CTTAAAACTAGTTTCAGAACTAGTGTTATCAAAATGGAAT
ATTAGATTCCGAAGAGGTTTAACACCGGCGTGTTCACATT
TGCACATCACACTTACACATAAGGAGATGGGAGGAAAGCA
GCAACTTGAAGGAGAAAGCTAGTTGGACAATTTAATCCCA
GTGAAGACAAGGGAAGTTAATTCTACCCATGCTTGAATGG
ATGTAATCCAGATGCAGTGGAGTGATCTCACTGCAACCTC
TGTCTCTCTTCCATAAATCTAGCAATTCTCTTTTTGTCTC
TCTCATGAAGGGGAAACAAAATCTTCACAGGGCATTTGTG
AGTCAAAGTCATGTGTAGTTTACATGTGCATCATTTTTTT
CCTGCCAACATCTTATTTTAATAGTACCTGATGCACCCAC
AGGACACAGAATGGGAAAGTGTCGGTGCCATGTGAAAACA
TTTAGTCTCTATTTGCTCATAGCTGATTGGACCAAATGTA
GGCACTGATCTAAGCTGAGCCAACAAATTCTTCTTTTGGG
AATTCAAAATTGAGCCACAAAGTCAGTTACTTAAAAGATG
CTGTGTTGGGGAGTCATACACATACAGAGGTTGACAGGAC
TGTTCAAGTCTACACAAAAGAAAGATAAGAGAAGCCAAGC
TTCAGAGGAGAGAAGGCGGGAGGGAGGGAGGAGGGAGGCA
GAGGGAGAGGGAGAAGGAGAGGGAGAGGGAGAGAGGGAGG
GAGGGAGGAGGGAGGAAGAGAGAGGAAGAGGAAGGGGAAG
GGGAAGGGAAGGAGGAAAGGAAGGGGAGCAGAGAACCAGG
AGAGAGCAAGCCAGAGTTTGAAAAAGACACTGTCCTCGCA
AGAGAGAGAAATGATGAATGAGAAAATGGGGGGAGACCAC
CCCCACTCCCTCAAACCAGTGCCATGACTTCCTGTGAGTT
CCTTTAAATCGTTAGCATAAATTAACTGTCATTTAAGCTG
GTTTCAGATGGACTTTCTTTCTCTCCTAAGCTATTCTTAT
GGTATTAACCAGGTAACACTGTATCTTATTTTGCACATAA
TTTTTCAAGCCCCTCAACCTTTATATGTGTGCTTTTCATA
TTAGACTAGAACTGTTTAGTTGTGGCCTAAAAACTCAAGC
AATTTTTAGCAAAGAGCTTGCGGTACAAGTTGCACGAGTA
AGTGATTCAAATGCAGAAGATTTAAAATAACATCCTGTCA
AAATACTCATCATAATGACACAAAAGAAAACACCCGGTAC
ACTGTGGTTAAAAAGCAGAAAATAAAGTTCCACCTTCCCC
ATGGATCCCCATGATGAAAATCAAACAGAATTTATCTCCA
AGTTCATTTCCAGGAAACCTCATTTTAGAAGCATATTATC
AGCAGCTTTAATATGTTTGATGAAATAACAAATAGACCTT
CAAGAGAATGCATGTAACTTATAAGTAGATTATGAGACAT
AATAAAAATGGATACTTGTGAACCTTCCACCTTACTAAAA
TCTAGAACCGTACCAAAATGTACTATTAAAGCTGTGTTTC
TCAATTAGGGTTCATTCAGTTTCCCAACCCACCCACTGCC
CCGTCCCCAGGGGACATGCAGCAATATCTGGAGCCATTTT
TGTGTGTCACAAATGTCAGGGCGCTGCTATTAGAATTTAG
TGGGTAGAGGCCGGAGATGCTGCTAAACATCCTACAGTGC
ACAGGACAGGCCCCCAAACAGCAAACATTTCAGCTCGAGA
TGCTGACGGCTTCAAGCGTGAGAAGCCCGGCATGAAAGTT
GTGTGTTTATGCTTGATCTCGTATCTCTGCCATTTCCTGT
AATGCAACCACTACTTAAATTCAGTATTTAACATTACTTT
ATTTTTAAAATAGAATTTATCCATATGTATGTGTTCCTAA
TAGCATTACAGAAATTAATCACTCTTTTTTGAAGAGAATG
CTAATGAGCCTCAAGCATATATCAAATGGAAACATAGCAC
TATGAATAATTATAGATTTCTGGAAAGGTTTTCACCTGTT
CCCTGAAAGCAAGGTTTGCAGCAGAAATTTATCTGATCCA
TCAATCTCTTCTTCTGAATATATTAATTTGTGTGAACAAT
AAAAAAAATTATAGTTTGCCCGTTCTTGGGGGCTTTAATT
TTTATTAACCAGTACAGTTCAATCAATTTAATTATCAACA
TTTTAGAATTCATTGGCTAGAAGGCTAAAGGGGAGACACC
AAAGGGTGAAAATTGTCTGCCATGACACGTCGCTGTTTTC
AAATAATTCAGTAAGTGAGAGTCAGGAAACTTTTAAGATA
ATCATTAGGTCTTCCAGTTGCAAAAATAAAAAGAATCTTA
AGAGCACAATGCATTTTTAATTTTAACATACCTATTCAAA
TACTGTCAAAACTACATTGTAGAATTTCTCACAGGTTGCT
TTTGATTCTTGGTTTTTAGTCTAGAGCTGTGAACCCATTG
GGGTAGTTTCTAGGAGTTATCTCTTCCCTCTTGTGTTTTT
GTCTTATGATCAGGATATTCTGCTTCTTGGGAAACACTGT
GCTTTGATTATATATGTAAACTTCTAGTCCAACATAGGAA
TGTTATCTTTCAGAAATAATAAGGCTTAAAAATAAAGACT
GTACTTTAATAAACCTACTTAAAAATGAAATTTACTTAAG
TAGTATTGCCTCGATTATGTATATAATTTAATAATTCTAT
ACCTAGAATGAATCAGCAAAAACATTATCTACAGTGGCTC
ATTAGTTATATCAAAAAATAATAAGGTAAAGGCATTGGTA
GCCACCTGGGCACACGCTACAGCTTCCTCCCTCTACCTTC
TCCCTATTGAGGTCACATGGATATCTATATGGCCATGGAG
GAGGACAGTTGGGAATGAAGAGTACTCCCAGGGTATCTGA
GTTGGTGCCCGTGCTCACTGAAGGAAGGCAGCCTCTTAGA
GCCCAGCACAGTTCAGTGCCAGGAGGATGGGAATTCAGTA
GCTTTAGAGGAGCTTTGCTTTCTTGGAAAAGTCAACCTCA
TTCTCTTTACCTTACCATTTGTTGTCCAATAGTGCCAGAA
GATTCCACAGCCCAATCTGCCGTGACTCTGAAATGATAAA
CCTACTTATATCATTGCATGACACCTCATCTAATACATCA
ACAGCTTAGAGGAGGCTTACCAACTAAAGAAAAGATACGG
CTACTATTGGGATAGGTAAAATGGAAGACACAAGAATTCT
ATAGGATATTTGCAAAGATGTTTCAAGACAATAATCTAAA
GATAAGGCAATGCACTTAGAAGTTTTTAAAAATCCAAGAC
AATAATTCAATAGAGGAAATCTAATACAAGAATCGGCAGA
ACTGAATGCTGAAATAATAATCTGGACATTTAAAAGGAGT
AATTTATTTATAAGACAGAGTGAAAATAAAGAAACTGAAA
TGACTAAAAGCTGATGCAAGAAAGATATATCCAGGGGCAC
TAATATCTAAAAGGCTCAGAGGGAACAAAAGCGATCTCTT
TAAAAGTAAGAAAAAAAAAGATGACAAATGCAAGCAAAAA
AAATGAGAAGGCTTGACTAAGACATTCAAAATCTAATTGT
GATAGTTCTAGAGAGAACCAAAATCACAGAAGAAGAAATT
ACAAATAATAAAGTAAAATTCCCAAGGACTGAAAGACCTA
AGTTTAAAAATTTTAAAGCCCAACTATCCCTGGCAAAAAA
TTAAAAAAGGACCACATACATATCATACTAAAATTTCAGA
ATACTGGAAATGAACAGAGATTTTAAACACTTTCAGAGAG
GCAATGAACAAATAAAAATAACATGCAAAGATTAGTTAAT
TTGAATTATACCAGATATTTTAATGGTAACAGTGAAAACT
GGAAAATAGTCTGAGGAAAAAAGAATTGGTATGTCCAGCA
AATAATGAAGATAAAAATATTTTGCTTTCTCATCAAAAGT
ACAAATTATTGCAGAAAATGGTCAAATTTTTAAATAGCAT
TCACAAATGGGGAAGATTATATATTTATGTAATTTGGGGA
GATATATATCTTATTTAGGAAAATATTAATCTAGAATATG
AAATATGTGCTGTCATTATTGTTTTTTCTATTTGAGTATA
TATAATTGAAGGAAAAAAAAATCATCAAGTCTTAGCACTT
TAAAAGGCTTATTCTTAAGCTGGGTGCAGTGGCTCACACC
TGTTATCCTAGCACTTTGGGAGGCAGATCACTTGAGGTCA
GTAGTTCAAGACCAGCCTGGCCAACATGATGAAATCCCAT
CTCTACTAGAAATACAAAAATGAGCCCGGTATGGTAGTAG
GTGCCTGTAATCCCAGCTATCCAGGAAGCTGAGGCAGGAG
AATCACTTGAACCCAGGAGGCAGAGGCTGCAGTGAGCTGA
GATCATACCATTGCACTCCAGCCTGTGTGACAGAGTGAGA
CTACATCTAAAATAAAATATACTAAGAAATCAAAGGCTTG
GCTGGGTGCAGTGGCTCACACCTATAATCACAGCTCTTAG
AGAAGCCCAGACAGGTGGATCACCTGAGGTCAGGAGTTTG
ACACCAGCCTGGGACATGGCAAAACCCTGTCTCTACTAAA
AATATCAAAATTAGCCAGGTGTGGTGGCACGTACCTGCAA
TCCCAGCTACTGGGGAGGCAGAGGCAGAAGAATTGCTTGA
ACCCAGGAGGTGGAGGTTGCAGTGAGCCGAGATTGTGCTG
CTGCACTCCAGCCTGGGTGACAGAGGGAGACTCCAGTTCA
TCAATGCAAAATCTTCAATTAAATACTGGCAAACTGAATG
CAACAGCACATCAAATAGCTTATCCATCACAATCAGGTAG
GCTTCATCCTGGGGATGCAAGGCTGCTTCAACATAGGCAA
GTCTATAAATGTGATCCATCACACAAACAAAACCAAAGAC
AAAACCATGATTATCTTAGTAGATGCAGAGAAGCCCTTGA
CAAAATTCAACAGCCCTTTATGCTAAAAACTCCTAATAAA
CTAGGTATTGTTGGAACATATCTCAAAACAATAAAAGCTA
TTTATGACAAACCTACAGATGATATCATACTGAAAAGGCA
AAAACTGGAAGCATTCCCTTTGAAAACTGGCACTAGACAT
GGGCACCCTCTCTCACCATTCCTATTTAACATAGTATTGG
AAGTTCTAGCCTGAGCAATCAGGCAAGAAAAAGAAATAAA
GTGTATTCACTTAGGAAAAGTGGAAGTCAAATTGTCTCTA
TTTGCAGACAACATGATTGATTTAGAAGACCCATTTGTCT
CAGCCTCAAATTTCCTTAAGATGATAAGCAACTTCAGCAA
AGTCTCAGGATACAAAATCAATGTACAAAAATCACAAGCA
TTCCTATACACCAATAACAGACAAACAGAGAGCCAAGTCA
TGAGTGAACTTCCATTCACAATGGCCACAAAGAGAATTAA
ACACCTAGGAATACATCTAGCAGAGGACATGAAGGACCTC
TTCAAGGAGAACTACAAACCACTGCTCAAGGAATTAAGAG
AGGACACAAACAGATGGAAAAACATTCCATGCTCATGGTT
AGGAAGACTCAATGAAAATGGCCATACTGCCAAAAAGTAA
TTTATAGATTCAATGCTATCACCATCAAACTACCATTGAC
CTTCTTTGCAGAACTAGAAAAAACCACCTTAAACTTCATA
TGGAGCCAAAAGAGAACCTGCATAGCCAAGACAATCCTAA
GCAAAAAGAACAAGGCAGTAAGCATCATGCTACCTGACTT
CAAACTATACTACAAGGCTACAGTAATCAAAACAGCATGG
TACTGGTACCAAAACAAAGATATAGACCAATGGAATAGAA
CAGAGGCCTCAGAAGTAGCACCACACATCTACAACCATCT
GATCTTTGACAAACCTCACAAAAACAAGCAATGGGGAAAG
GATTCCCTGTTTAATAAATGGTGTGGGGAAAACTGGCTAG
CCATGTGCAGAAAGCTGAAACTGGACCCCTTCCTTACACT
TTACACTAAGATTAACTCTGGATGGATTAAAGATTTGAAC
ATAAGACCTAACACCATAAAAACCCTAGAAGAAAACTTAA
GCAATACCATTCAGGACATAGGCATAGGCAAGGACTTCAT
GACTTAAACAACAAAAGCAATGGTAGCAAAAGTCAAAATA
GACAAATGGGATCTAATTAAACTTAAGAGCTTCTACACAG
CAAAAGAAACAATCATTAGAGTGAATTAGCAACCAACAGA
ATAGAAAAAACTTTTGCAAGCTACCCATATGACAAACATC
CAGAATCTATAAAGAACTAAAACAAATATATAAGAAAAGA
ACAACCCCATCAAAAAGTGGGTGAAAGATATGAACAGACA
CTTTTCAAAAGAAGACATTTATGAGGCCAACAAACATATA
ACAAAATTTTCATCATCACTGGTCATTAGAGAAATGAAAA
TCAAAACCACATTCAGATACCATCTCATGCCAGTTATTAT
GGCAATCATTAAAAAATCTGGAGACAACAGATGCTAGGGA
GGATGTGGAGAAATAGGAATGCTTTTACACTGTTGGTGGC
AGTGTAAATTAGTTCAACCATTGTGGAAGACAGTGTGGCA
ATTCCTCAAGGATCTAGAAATAGAAATACCATTTGACCCA
GCAATTCCATTACTGGGTATATACCCAAAGGATCATAAAT
CATTCTATTATAAAGACACATGCACATGTATGTTCATTGT
GGCACTGTTCATAATAGCAAAGACTTGGAACCAACCCAAA
TGCCCATCAGTCATAGACTGGATAAAGAAAATGTGGCACA
TATACATCATGGAATACTATGTAGCCTTAAAAAGGATGAG
TTCATGCCCTTTGCAGGGACATGGATGAATCTGGAAACCA
TCATTCTTAGCGAACTGACATAAAAACAGAAAACCAAACA
CTGCATGTTTTCACTCATAAGTGGGTATTAAACAATGAGA
ACACATGGACACAGGGAGGGGAGCATCACACACTGGGGTC
TGTTGTGGGGGGTGGAGGGCTAGGAGACGGATAGTAGGGG
GTGGGGGGATTGGGGAGGGATAGCAGGGGGTGAGGGGATT
GGGGAGGGCTAACATTAGGAGACATACCCAATGTAGGTGA
TGGGGGGATGGAGGCAGCAAACCACCATGGCATGCGTATA
CCTATGTAACAATCCTGCAAGATCTGCACATGTACCCCAG
AACTTGAAGTAAAATTTAAAGTAAATAAAACAAAAGAAAT
AAAAGGTTTATTCATGTTAATTCCAGCTTTGTCACTGAAA
GAAAATTAGCTCATTCTTTGGTTAGGTATCTGTGACGGGT
ACAAGGGACTGAATCTCAGGGGAAGGGAATGACTTGCCTG
TTCCCCACAGATACCAAGTAATCTGAGACCCAAGGTTTTA
AGTTCAAATTTAGGACTCTCCTTGCCTTCTGCTCAAAATC
ACACAACAATCTGAATGACTCTAACACCCTATAGAGATGT
TACCCTTACAAGTGGGAATGCTTGAAATAAGTCACTATCA
GAGAAGACTGATTGCTAATGAGGCCCCTATTCAATATTCT
TCCTTAAGAAAGATTAAAGGAAGAGAAAGAGAGTTGGGGG
TAGTGGAGGTGGCAGGCACAGAGGGAGAGAGGGAGGGAAG
AAGAAAGGAGGGAGGAAAAAGGGAGGAGGGAGAGAAGAAG
GAAGGAAGAAGGGAGGGAGAGAGAGGGAGAGAGAGATGGA
GGAAGGGAAGAAGGAAGGAAGGAGGGAGGAAGGGAGGGAG
GGAAGAAGGAAGGAGGGAGGAAAGAGGGAGGGAGGAGGAA
GGGAGAGAAGGAAGGAAGGAGTGAGGGAGGGAGGGAAGGA
TCGATCCTAAGTGGTCCATCAGAGGCTTGGCTTTGCTCAT
TATCTCCAGCAAGTAGCACAGTGCTGGCCATGATTTTAGG
TCCAATAAACACGAAAAATAAGACTGAATAAGTAAATGAA
TCAATGTTTGCAAACACTCCTCTCTATCTTGTGTGTCCCT
TTCTGTCTCCTCCCACACTCTCTGTCTCTGAATAACTGAC
TGTAGGAAATCAGTCGTGGCCTCCAACAAAATCAGAATAA
ACGTCCTGGGGTGGAAAAGGAGCCAGTGTTGTGAAGGAAA
CACGCTAGAAGAACAATCCTTTCCATGTGGGAGGTGTGGT
TAAATTTAACTTTAAAGACGTTTCCATTCCAAGCCAATTC
ATAACAAAAGGAAACATAGACAGGACGAGCTAACATGACT
TCAACAAAACTCCTAAATGTTAACTCATTTGTTCCCTCCT
TTGAGGACCGAGAGTTTCAATATTTCTTTTTCTTCCAGGA
TAAAAATTACAAGGTGTCTTCCGTTCCAAATGAGACAGGA
ATTCATTTCCTTATTTCTCAAGTTATCACGGAACTTAGAG
GACGAGAAGGAGAGAGGGTTTCTTTCTTTCTTTCTTTTTC
TTTTTCTTTTTTTTTCTTTGAGACGGAGTTTCGCTCCTGT
TGCCCAGGCTGGAGTGCAATGGCGGGATCTCGGCTCACCG
CAACCTCCGCCTCCTGGGTTCAGGCAATTCTCCTGCCTCA
GCCTCCTGAGTAGCTGGAATTACAGGCAAGCGCCATCATG
CCCAGCTAACTTTTTGTATTTTTAGTAGAGACGGGGTTTC
ACCATGTTGACCAGGATGGTCTCGATCTCTTGACCTCGTG
ATCCACACGCCTCGGCCTCCCGAAGTGCTGGGATTACAGG
CTTGAGTCACCGCTCCCGGCCCAGAGGGTTTCTTTTTAAC
ATTTATTCCAGCCAACCTTGTATTCAGTGCCTCTAAAGCT
TCTCCGTTCTCCTTAGCACGGCTTAAGTCTTAGGGAGCCC
CACATCTTGTGAACTCAATCAGTGGCCATCAGATCTCAGT
ACTCCTGCCAAACCCCACCGCAGGACAAAGGCAGTGGCAT
TGAACTGTTTTCTGAAGAAGGAATGGGTAACAGTTAAACT
ATAGATGAGAGCAGGACAAGGTGGATAGGCAATTCCGGGT
GTCAGCAGGAATCACGGAGCCGAGTGGGACAGTGGAGTGA
ACTCCAGGAACTGGGAAGGCAGATAATGGAGCAGAAAATG
GGGACACAGGGAGAGGGTTTGGGGACACAGCTTAACACCT
GGAGATGCCGCCTGCTGGGCATTCCTTGGCCTGCCTGGGT
TTCTTGCTTCTTGGTGGTACAGAGTGGCACATGCTCACCT
CCCTGGACATGCAGGCACCTGACACGCTCTGATCTTTCCT
CTCGTTTCTTCCTTTCTCAGCCCCTGATTCTGCCAATAAG
CCTAATGGGATGGGAAGGGAGAGTGCAGTAGGAGGGAGGG
AGGTGAGAAAAAGGCTCTGATGAAAAATCCTGTGGAAGGC
ATCTCTAGCTAGTTCCTGGTGTAGACTCGAGGGCCTGGAC
GTCAGACTCCCTGGTTCAAACCTTGCTTCTGCCACTTAGT
GGCTAAGTGTCCTGTACAAACCTTTCAAACCTGTGCCTTG
GTTTTCTCCTCTATAAAACAGGGATGAAATAAGAGAGAAA
GTATGAGCTGGGCACAGTGGCTCACGCCTGCAATCCCAGC
ACTTTGGGATGCCAAGCTAGGTGGATCACGAGGTCAGGAG
ATCGAGACTATCCTGGCTAACATGGTGAAACCCCGTCTTT
ACTAAAAATACAAAAATTAGCTGGGCATGGTGGCGTGTGC
CTGTAATCCCAGCTACTCGGGAGGCTGAGGCAGGAGAATC
ACTGGAACCTGAGAGGCGAAGGTTGCAGTGAGGCGAGATA
GCCCCACTGCACTCCAGCTTGGGTGACAGAGTGAGACTCC
ATTTCAATAAAAAAAAAAAAAAAGAGAGGAAGTATGTTAC
AGAGTCGTCGTGAGCTCTAAGTGAGTTAATACATCGAGGC
ACCTCCACGCAGTTCGCTTTTGTAACCTCTCATCACAAGA
GTTGTTGCTTATTTGTCTTCCTTGTTAGGTTACAAGCCTC
ATGAGGGTCACATAACAGGGTTCTGATTTGGCCACACCCA
GAGGTGTTCAACAGATATCTGCTGAATGAATGAATGAACC
ACCTTTAGCATTCCCTTCAAAAGTTACCAAGAAATAACAA
AACTCATTTAATAAGCACACGGCCATTCAACTGGGTGACA
GAACCAGGGACACATGTACAGCTTTTAAAATTAAAGTCTT
CCTGACTAATGTCGGTTCACTGTACCCAGCAGAAAGCTCA
GTGTATAATCTAAAAAGGTCTCTAGGTCTTCATTGAGTTG
AGAAGCTCAGAAATTTCAAGTGGGAAATGCTCCTGGGCCA
TGGAAAGGAAGGGAATGGTAAGAATATGAGAGTATCAGGC
TTTAGGGGAGGAGGGAAAGCAAGTGTGAGTATGTTATAAA
GGAAAGTGGAGACACTTTAAAAGAAGCAGGTTCTCTAATT
AACTAGAGAAGAAGTTTCAGGCAGGATCACACAGCAAGCT
GGAGTAGAAAGCTACTGTGTTCCTTGCCGTTCTTGAAGCT
GTTTGTGTCTCACTTCCTTTCAAGGAAGGACCATGCTGGC
CCAGAGATGCTCGTCACACACCTAACAGAGAGGCAGGCTG
TTAACCGAACACTTTGCCTGGAACATTCTTTTCGTGTAGT
TCTTGTGTCTACCAGTGCAGAGAGTTGGGAAAAGTTCTTC
AGAAAAACCCTCCCGCATCCCTGTTAATTCATTTGCCCGA
AAGTGTTTAACTCAAGCTTCAATCTTCTATAGTCATGACT
TTCTGGTTGCACATTTATCAAGCACATGCACAAGTGACTG
TGACAGGTGCCCTGGTCTGAATGCATGCACTCACGAGGGG
AGCAGAGTCTCCATGGATGGGATTAGCACTCTTATAGAAG
AGGCCCAGAGAGACCCCCAATTCCTTCCACCACACAAGGA
CACGGTGAGAAAATGGCTGTCTATGAACAAGGAAGTGGGT
CTTTACCAGAAATGAGGTCTTTACCAAATATCAGAGCTGG
TATCATGTGTCATTTACACTGAAGACATTGTGTAAGATTA
ACATGAGCTGATTAGTATTTTACATGAAAGGAATGTGACC
TTGTAAAGTGGGTTAAGAAAAAAAACACTTTGTGCAGTTA
GTAGAGGAAAGAATAAGGCTTCATGCACCAGTCATCAACC
TATTGCATCTCAGCTCCAAATCCGTCCTTCAATGCTTGCT
CTGTGATAATGGAGGGGTTTCCTTTCAGCTCTTCTCATGC
ACAAAGGGCATGAGATTGAGCTTTCTTAGTAGAGGTACTG
GAGGGACAGTGCAGAAGCAAGGGGACTCTCCTGCTGTTCT
CAACTGATGTATGGTGGGCCACTGGTGTGCGTGTGAAGAG
AACTGGTGATGCTCAGTGACAGTCACATGCCTAAAAGACA
CAGTCCCTCAGGGCCCTTGCAGCCCTGGCCTGAGCTGGTG
GTAACATTCTTATGGCCCTCTCCACATGGACACCATGTAG
GCCAGACCCCCATTCCCTCTGCTTCCTTGCATGCCTGGCC
ACCTGCTCTGACTCACCTGTGTCTTACCTGCATCCCAGAG
GAAGGATTGCCAGATATATTAAAACAAAACAAGACTCCCA
GTTAAATTTGAATTTCAGATAAAGAACCATAATTCCTTAA
TATAAGCATATCCCATACAACATTTGGACTGTACTTACAC
TATAGGCAGACCAGCCAACGCTGGCATCCAGTGGGCTGCA
ACCACACATTCTCCAACATGTGTGAAACCTAGCTTTGCAT
ATACCCCATGCCTCCCGTAACATACAGACTTTTCTTACAG
TCATTTTTGAACCAGAGATAAGTAATTCTTTATTATTACA
TTTCCCTTAGTTTAAGTTGCCATGTAGTTTCTGTCTCCTG
ATTGGACACAGACTAATATACTTCATATTCAGACAGAAAC
AGAAAAGAGGGTGGTAAAGATCTCTGTGAGGGAATTTGCA
AGTGAGAAAATACTAGGTTTGTCCAGCTATGCTCATAAAA
TAAATTCTGATCAAGACAATGTAGAATCCCGAAAACAGTA
AAGCACCTAACGCCGGAAGGCATCTGAATTTCAGCGTTCA
GGATCTGTGGTATAAAATGCCTGCTACTTCCTTCCTGCAC
TTCCTGGGTATTCTGCATCCATTGCCCCCTTCAGCCCAGC
TGCCCTGTTGTGGGCTGCAGGAGCATCTTTGAAATGGACT
GAGGGCTGATTATGCCCCTTGCTAGCAGGGGGTCTGGCAG
TCCTCCTTAGAGAGTGACAAATACACCTACAAGGTGTAAT
GGAGAGGCATTCAAGATAAGTCACTATTGAGTTGAGGAGT
TTCCATGATCTAAGTAAAAGAAGGGCAAGTTTCAAGAAAA
AAGATGAACTTTGCAGAGAAACTTAATTACTGGCAATATT
TGATGTGTAAGAAACTCATATCTGAGGAATTATCTTGAGT
GTTCTCTGGGGAATTCAAACTTGGTGAAGTTTTAGAATAC
TTATATTTAAAAAAATCAATTCCTGAGACAGGAGCAAGTG
TAGGAGTTGAATGATAAGGCTATTTGAGGTTTTGGGACCG
TCTGAGTGAGCGGAATCTTTGGTGACTGTGGGGTCATGCG
GGGACCTCAGGGAGAATGGTGGGACCATAGGAGGCTTTCC
TTAAAGCTCACAGAAGGACACTGTGAAGGTTCTGCCCTGG
TATCCTCTGTCTGGGTGCTTAACTCACTGGGAGGCTTGCA
GCACATCCCAGTTCAAGTGGGATACCTGCAGCTGCCTAAG
GCCAGAAATCTGTTTGCCTTATCTGCTTGGGTTCTATATT
ATGTCAAGAAGTAAAAGGTGGTCATTCAAAATTCACAACA
GTTTGAGGAACAACAATCTCATCCTTCTTTGTACTGTAGT
TACTGAGGGGCCTTGTGCATCTCCCACTGGGTTATAAACT
AGAAAACTGGAACTTGTATTTTATTCATTTGAAATCCCCC
ATGGTCTGGCACATGCTGTAGAATCTCTATGTTCCTTAGA
GGAACAACAGGAGTAGGCACAGTGACACATCATTGTCCCA
TAGACTCTGTGAGTGCTCAGGAAGAAACACAGTCCTTGTC
GGTGGAATGAATGATTGGAAGCCTATAATTAAAAAAAAAA
AAAAAAAGCTTATGTTGTATCGGCTTGTACTTGGTTCACT
GTTTGTGTCACCTTGCATAATTCATTTTTTTAAAAAGCCT
GTTAAGACTAAGTGCTTTATTTTATAACCATCGGAATCAT
CAAAGACAGCTGAGGTGGTCTTCGATGATCTTTCCTTTAT
GTGCGTGGCTGGAGGAACGTGTTGAATTTACTTACGTGTA
CTCTGAGTAACACAGAAATGATTATATAAGACCAAATATG
AGTGTGTAAAGAGGTCCTTCTTCCGGTCTCTCAGAACCTT
GATCTACCAATAGGCAGCAGAAGCTGCCCGATTGCACAGC
AGGTTCTGATGAGTGGAGGGTTTTTTAAATCAGACAGTTT
GCACATCCACCCCTTACTAACTTGTCCCCTTTGGCAAGTA
ATTTAAGCTCTCAGCCCTATTTGAAAAAAGTAAATAATAG
AACAGTTTTCTTAAAGCTGTTGAGAAAGTTAGATGAGGTA
ATAAAGGGCATCTAATTCTCAATAAGCATTCGTTATTACT
ATTACTACTATTTGTGTCATCGCTGGGGAGTTGAAAACTG
TGCTTTGGCAAATTTGTTTCATGAAGGGCTGCTAAGAGTT
AGCTGCATGCAGCTTCTCCTGGTGTTCTGTTTGTGGCTAC
AGAAAGGGATGCAAATAAGAAAATTTTTTTCTGAGTGGCC
CTTAGATTTTCTGTGGGTAACAAACATCTAATCCTTCTTA
ACTGTCAGCATCTTCAAGAGCCCCCAATTGACTGTCAAGA
CTTTATTTTATACTGCACATGGCAAGTGGCCATCACTCCT
ACATCTACAGAAATGTTTCTTCCATAACTCACAGATCTTC
CCATGGCCTCCACCGGTTTAGTAGCTCCATTTACTCCCTG
GACATGCATTCATTCCCTTGGAATATCAATCTTCCCTTGG
CATAGAGCCAGCCTCAAATCCCATTACTTCATCCTGCTCA
GTGCCTCTGCTATTTGATTAAATTATCCATCTCCACTGTT
CTCCCCCAACAGTTTTTCCTTTACTATTGTTAATAATTTA
TAGTATTTAGTTCCTTCAACAGCTGTGCTTGAAAGACAGA
GTCTGGGCAGTTAATGACCTGTAAATCACTTACTAGCAAA
TGTAATGACCTCTGAATTGAATTGATGCTTTATAAGTAAT
TTTGATGGTCTTCTTTCTAGTTTCGGTGAGGTGGGCTTGT
GGGAATTTTTTTCCCTTTGAAGATACATGGCTCTGCCAAA
ATTGAAGGAAAGTATACAGGAAAGGTCAGGGAGTTTTAGG
CTAAAGGCAGAGAAAATGAAAATTTTTTAGGCTTAAGGAT
GGAGGGAAAATGTAATGCAAAAAAAAAAAAAAAAAAAAAA
CTGAAAAATACTTTCAAGGTGAGGGTGGAGGCAGCAGGAC
ACACAGAATTGGTTGATAGAAAAATGTAGAGAATTCAGGG
ATGAAAACTAGTCGTACAGGACAAAGGAAGAACATCAGTG
AACATGGCTCTACCCTCTTTCTTCATCCTGTATGTTGACT
CCTTCTTCCTGGAGCACCTCATGGGCTCTATAAAAAAGTT
CTAGCTCAGCTTAATGAAGAACAAGAATCAGTCTCGGAAG
GAAACTGGGTCGCTGTAAAAGGTGTAATTATAACAAGGTA
AATGCCGGGCAGAACACAAATTCCGAGAAACATGATGGGC
AGGGATAATATTTTAGCAATTTGCTGTTGGCCTCATTAAA
AAAGAAAATAGGATTTGAGGAATGCCAAGTTAGACTGAGC
CAGGAATCAGAGAGGAGCCTCACAAAATGTAAACCTGTGC
TAAACTGTGCTACACAAACGTTTGGGTTTTCTTCTGAAGT
TATTGTTTTAAATTTTATTTTACACGTTATCACAACCACA
GTTGGAAGGAAAAAAAAATTAACTATTTAATTTAATTTCT
TTTTTTTAATTGCATTTTAGGTTTTGAAGTACATGTGAAG
AACATGCAAGATAGTTGCATAGGTACACACGTGGCAGCCT
TCCTCCCCTTCACCCACATCCGGCATTTCTCCCCCTGCTA
TCTCTCCCCAACTCCCCACCCCCTGGCTTGTAGTTCTAAT
GTGATGTCAGAAAGTGCACCACGAGAACAGAAACCCCCAG
ACATATCTCTGTAGGGTAGAAAACCCTGAGGTTACATAAG
CTTTTATCATATTGAAAAAGCCCTGCTGATTATCTTTTCA
TGGTTCCAGAAGTTATGAGATCTTAAAAAGTCCCCTAATT
TCTATTCAATTCAAATACCTAAAAATTAAGGAGTCCTGGC
AAAACATCTGAACACTATGTTCTTTTCTTTTTTTGAGATG
GAGTTTCGCTCTTGTTACCCTGGCTGGAGTGCAATGGCAC
GATCTCGGCTCACCGCAACCTCCGCCTCCTGGGTTCAGGC
AATTCTGCCTCAGCCTCCTGAGTAGCTGGGATCACAGGCA
CGTACCACCATGTTCAGCTAATTTTTTGTATTTTTAGTAG
AGACGGGGTTTCACCATGTTGACCAGCATGGTCTCGATCT
CTTGACCTCGTGATCCACCCGCCTCGGCCTCCCAAAGTGC
TGGGATTACAGGCGTGAGCCACCGCGCCCGGCCTATGTTC
TTTTCTTATACTGTCACTTCCAACTGACAATCCTTTTCAA
ATCTCATTAAAGGGAAGCCTCTTAGGTAGCTCCCTAGACT
CCACAGCATAGTAATTTGGGGAGTGCTGAAAAGGGACAAA
TAAGGTTGGTATGCTAAACTCTGCCACTGTGCCGACCACG
GCAGCAAACTGTCTGACATCAAGCTTTCTGGGAAAAAATA
ATTCAGAGGCCTGCAAATTTCTACAGGCCACTTGATTATA
AATGTGCTCAGGTTGGTTTGGGTACAGGTGTCTCCACCTG
TAGAGTGGAGAAGCCAGCCCACTAATTTATTCATATACAT
ATTCCTATAGGCCACAGAGTTCACTTATTTCTTACTGTTT
GCCTCTAGGACCTCTACAAGTATTAAAAATATTGAAAGGA
CTTTGAAGACAAACTTGCTTTACATACAATATATATAATA
CACAATATTTATATATCTATACATATCTATAGATATTGCA
TATTATATATACCATACATAATATGTATAAGTAATATCTA
TAAATAATATAATTATTAATTATAAATAATGTGCAATATC
TATATATATAATGGTTAAAAAAGCAAGTTCTTTATGGTTA
TGAAATTATGAATCTTTTCAAAAATAAACTTTCAGCTTCA
TTGAATTTCTCTGTGATGCATTTTTAAAATTTCATTAGCT
TTTGATCTACATATCTATAGATACTACTATATATATATAT
ATATATATATATATATCTGCGTATGCTTATTTTTCCACTG
TTTATATCAGTAAGTTTTGCTTTCTTCTTTATTCTCTTGA
TCAGTCTCCCCAGGGGGTTATAAAATTATGAATCATTTCA
AAAATCAACTTTTGGCTTTATTGAATTTCTCTATGATGCA
CTTTTAAAATTTCATTAAGTTTTGATCTTATGTTTAACAT
TTTGTTCTTTCTGCTTTCTTGGGGTTAAAATTTTCTTGAG
ATGAATGCATAATGATTGATTTTCAGCTTTTCTTTTTTCT
AACATATGAAGACTATGATTTTCCCTTTAAGCAGTACTTT
AGCTACATTACACAAGTTTGATATATTATGAAAGAGTTTT
AAAGTTTATTTCCATTGTTATTTCTTTGTTAACCTAGCAT
TACTTAGAATAAGTAATGGAATGCTTCATTTCCAACCATT
TGGAGGTTTTCCAATTGTCTTTTTGTTATTGCATTTCTAG
CTTAATTTTACTAAAGACAGAAAACATACTGCATGATTTA
AATCCTCTAAAATATGTTGAGATTTGCTTTATGGCTTCCC
ATATAGTCTACTTACACAAAAACTTCATTCCACTTGAAAA
GAATGTGCATTCTGGATTTGTTGGTTGCAGGGCTTTGTAT
GTGTTCTTCAGTACCCATTCATTAATTGTTCAACTCTCCC
CATAGTAACATCGTAACTGCTTCCTAGGCTTACCTAGAGA
TTGCCTTGTACTTCTGTAACATTTGAACACAACTGAGACA
GCTGCATTCAAATTTCTAATCTAGGATTAGAAATTTATAT
TCTTTTAGTTCTGTCAGTTTTGGTTTTTATAGTTGAGGAA
TATTTTTAGGTGTATTTCAAAGATAGGATAGTTATATCTA
TTACATTGACTTTCTTTTTTATTTTTTTATTTTTGAAAGG
AGAAGGAAAGATTAAAAAAGTAGTGAAGGAGAGGAAGAAA
GAGGAAGAAAAGTAGGGAGAGAGAACGGGAATGTTGCTTT
ATTCTAAAAATGGGTATTAATAATGGCTGATCAATATTTC
ATTTAAACCTCTGCTTTCTAATAATTATAAAATGGCCATA
TCTGGAAAGTCTTCTTGCACGAAAGTCTACTTTGTTTGTT
AAATAGTTTTTTGTTTGTTGGTATAGCTATATCAATTTTC
TTTTGTATAATATCATACGTAAGATATTTTTCGTTTCCAT
TGGCTTTTTTATCTCAGTAAATGATAACACCTTCTAATCA
TTTGCTCAGACCAAAACCCTGAGGAGTCATCCTTGATTTG
TCTCTTTCCCTTAGCCCCACCCCACAGATAAGACATAATC
AAGTTCGGCCAGGTCTATCCTCAAAACGTATTTTGAACAT
ATTTATTTATTGTTAGTCCAAGCCACATTTATCTCTTGCC
TGGGTATATCTGAACAGCCCACTAACTAGATTCCCTATTT
CAGTGTCCCTCCAATTCAAACTCCACATGCAAACGAAACA
ATCATTTAAAAATCTAAATTAAGGCCGGGCGCGGTGGCTC
ACGCCTATAATCCCAGCACTTTGGGAGGCCAAGGCGGGTG
GATCATGAGGTCAAGAGACCATACTGTTCAACATGGTGAA
ACCCCGTCTCTACTAAAAAATACAAAAATTAGCTGGGCAT
GGTGGCACGCACCTGTAGTCCCGGCTACTAGAGGAGCTGA
GGCAGGAGAATTGCTTGAACCCAGGAGGCAGAGGTTGCAG
TGAGCCGAGATCATGCCATTGCACTCCAGCCTGGGTAACA
AGAGTGAAACTCCGTCTCAAAAAAAAAAAAAAAAAATCCA
AATCAGATCAAGTCACTTCCATAAGTACCTCATTTGTCTG
GCACATTGTAAGAATGCAATACACATTTGTTAAGAGAATG
AATGAGTTAAATGATGAATGATTAACTTGCTCAAGAGCTA
GAATCATAATCTGAGTCTGTCTTATTTCATCACGATATGC
ACCTGCACCTGCAATCCAGGAAAAGTGCCAGTCCCTATTC
TCCAGCCAGTCTTGCTCACAGCAAACAGCAATGTTTTACC
AAATTTCAAAATATGTATTATAAAATGGCTTCACTGAACA
CATAGTAGAGCTATACACAAATATCTTAGGCATTTTTAAA
TGTAATTTGAACGTTGCTAAGCTAAATAGAAAAGGGTGGA
TGTTTCTGTCATTTTCTAACGTCTTTGCTAAATACTCAAT
AATATTGATTAAAATCACATGCATGGGGCACTCTGTAAAG
GGGTGAGGGGCTGGGGAGGGATAGCAGGGTATAGGGCGAT
AAGTGAGGGACAGCATTAGAAGAAATACCTAAAGTAGATG
ACAGGGTGATGGATGCAGCAAACCACCATGGCACGTGTAT
CCCTGTGTAACAAACTGCACGTTCTACGCATATATCCCAG
AACTTAAAAGTATAATAATAATAATAATAATAAAAGAATG
AACACATCTTTTACCACCCATTAGCCATGGACTGTAGACA
CGTGATTCCACTTTTCTGTGTCTCAGTTTCCTCATATGTA
AAGTGAAAATAACAGCATCTACCTTTTTGGGATGGCTGAG
GGTTAAATAAGAATACAAGTAAACACATAGAATAATACCT
GTTAGTTGGAACTGTCATTAACTGTAATCATATTGCAAAT
ACACCAGAGATTTGTGGGTTTTTTGGTGAATGTCTTAGTA
AGTGAAAGAACTTTTGGTAAAGCATATTATTACCCTCTAA
TTTGGAAATGTTACGGCATTGACAGTTGAATGTGTCCCAC
CTCCTGGTGATCACAGGCAGGTTTTTATTACTAGAGAGTG
TGTGCCTCACCCTCTCTCCTTGGCCTCTGAAAAGCTCATT
CTCCCTATCCTTCCTCCCAGCAAGGAATCGACATAAACGT
GACAAAATGGCTTCTCAGGCAATTTCATCTGAGGAACTAA
ACAGAGTCCTAAAACAGTAAAAATGAGGAAAGGAGGCATC
TGGGGCTGCCAAACAGACAGCTTGCTGTGCCACAAATGGG
GGACTGGCACGCACTGAACACATATGCCAGGGCCTGCTGT
GTCTTATGCGAGCGTAAAGGCTGAGCTGACAAGGAGAAGA
GGGGGAGGCTTCAGTGGAAAAAGGCAGTTTAAGGAGAGTC
TGAGCAAACTGGTCTCTCAAGAGATCTAGAGTGTGTACAA
CTCCTTCTGGGAACCCAGAGGTGAATATGACATTCTCAGT
TTCTTCTCAAGGGCAAGTTAGATGAGGAGGGTTATAACTG
CAGCTATGGAGAGACAGGGCATTCACTGAAAAGAGCTTAG
AACGGAACCAGAGGGCAATGAAAGATGTGTACGCAATTCA
GGAAGATGTTTATTATCAGAGGAGCACATTCTCAGCTTAG
CAGGGATGGAATTCCTTCTTGTCTGGAAATTCAAGCCAGT
AAATGGTCATTGAGCACTGGTAGCTCTATGTACATGGCAG
GAATTCAATTCAGTCAACACAGTGGCTTCTAGTTTAGGAC
CCTGTGGAAGGGACAGTAGAAGAGGAACAAGGAGTCTGGG
AAACTCTTCCTGGGCCAGATCCTGTCTAACATGGCTCTAC
TATATACGGAGGCCTCTCTGCTGCCCATGAAATCAAAAGC
CAAAGCTCTTGGGGCTCTTTTCTCCGTAAGAGGCATCTCT
AGCTCGCAGAGTGATTTAACACTATTCTGCTGAAAATTCA
ATAGAGCTCCTGCTTTTTAATTGGAAACATTGTAACATCA
GGTCTTTTCACCTTGCACGTACTTCTTAGGTTGTCAAACT
AATATATAAGTTCCTCAAAAACACGATGGTTTTGAATAGC
AGCTGGTATTCCCATTTCCTAATCAAAATGATTTAGAAGG
CATAAGAGCAATTTTTCTCTGTTCCTTATGGCTCCCAAAT
TGTCTGGAACTTCTTCAAGTCTCACGACAAATTCAGAATA
AATATGCCTTCCATTTAATGAAATACATGCATGCATTACC
TGATGGAGTGTGTTGGACTATGGGTAGGCAGGGAATATCT
TGAGATATAGAAAGTGTTGGCAAAAGTCATTCTTTGTGAT
AGCATGGGAAATTAGAGGATTCATTTCGTTTGCCTCCGCC
TAACCTGCCATTAAATACGATGATGGATTATTGCGGAGGA
GCCTCACCAGCAGGCACATAAGTGCTCCAAAGTACTCATG
ATGTGGGAGAGGTGATCCAGGAAGACTTGGTCCCTGTTCA
TGGGAACAGGAGATACACATGGGGACAAACAGGAGAGAAG
ACAAAGCAGCAACTAACTGAGTTATTATCGAATACCTAAG
GACGATTAGATACTGATGGGAATTTATACTTGGGGAAAAC
TCACTGGGTACTTGAGCTGGGGAAAACAGACTCACATTCA
CCCGGCCAAGTACTGGCTTTAAACAAGTGAGGATACAAAT
AAGTCTCCTGCAGAGGCAAGGGTTTAGAGACAACTGAGAG
GATGGATTGTGATTTCCAAGAGCTCCTAGGAAGTAAGGCG
TTCGAAGAGAGTGATGCTTCCTTTTGGAGAATGCACTGTC
AAAAATTCAGCATAGCTCACCATTGTTCTGAGATTTCAGG
GGTCAAGGCCTCAACTTCTCATGATGCCTTAGTAGGCAGT
CAACAAACGTCTGCTGAATGTGAATAAACTTCTGAAACAC
GAGCGGCCCTGGACAAAGACATTTTTTTTCTAAGCATAGA
CTCAGTAACGACCAATCAGAAAACAAAGTTCCAACTAAGT
TTCCAAATTAGAATAAGATGGATACCGAACTCAGAAATCC
CAATAGAACTCAGAGACCTAATTAGCCACTTATTACTTCC
AAAATGTCACTGAGTTATTTTACAATCTTAAACTAATGTA
AAACTCCCCTCAGCGTATGAATAAGTTTTGTCAATACTAA
TTATGCTAGAACCTCAGCAATGTGCCACGTACATTACCAT
GCTGTTGTTTTCCAGTAATATGTAAAACCTTCAAGTTTTT
CAAAGTTGAACTACTGTAATATTGACTTCTGTGGGTTAAA
AAAAGAAAAAAAAAGGAGCCTTTTAGAGAAGGTTAATAAT
TTAAAAGATAACCATAATTTCCATTTAAGTAAACATCAAA
CCAGAGTAAAGGTGCTACTCTTTCAATAATGCCTTCCCAA
ACTGAAGCATGAACAATCTTTACTTAGGCATAATTATAGG
GAATTTGCTTAAGGGAGCACGGAAGCATAGACTTCATTTT
CAAAAGCTGGCATTTTCCTTCTCATCAGCATTGCTTTGTG
AATAATTAGATTCATTCATCAGCCTCTTTGTTGACTGTAA
CAGCCTCGAATAAAGCGCCTGCCTGCTCTGCACAGCGTGT
GGGGATGCAGTGGCATAGGCTCCTTGGAGGAAGCAGAAGT
TTGGCTTCATGAGGAAGCAGAGACCCATTCCCAAGCCTGT
CAGAATGAGTTAGATCCTATCTCTGCACTCTTCCTCCTTA
GGATGACATGAAAGATTTAGCATCCATTGGTAGTTTTAAC
TCATTCTCATTCAATATTTGTAAGTTGATATTTTCAGCTG
AGAAGTCCTTTAGGATACAAATGAGGAATTTCCTGGGAGA
ATATGGGTGAGAATGGGAATTTGTTGTCTAGGCTGCATAT
CCCAAGTGCTGAGCAAGAAAGAGTGTTCTGGTGCTCGTGG
GTCCAGTCCTGTGGCCCCCCATCAGGCAGACCTGCCACTG
GTTTGCATCTTAAGGCAGCATTCATGAAGTGAACTCACTG
CCCCTTTCTTCTTTCCTTCACAGCATTTCCCTCCTTATAA
AATATGCTCACGTTTTTTGGAAAAACGTTTTAAAGTACCC
ATCATGTGCCAGGTACCATGTTAAATACTTTATTATCTCA
TTAATTTTCAGAATAATCCTCTTACTAGCTACTATTATTA
ATCCATTGTAGAAATCAGGAGACTGAAGTTTCAAGGGTTT
AAATAACTCACAGAAATGTAATTCCAGTGCTTTGGGAGAC
TGAGTCAGGAGACTAAGTCAGGAGAATCACTTGAGGCCAG
GAGTTCAAGACCAGCCTGGGCAACATAGTGAGACCCCCAT
CTCTACAAAAAATAAAAAATAAAAAACAACAACAAAACTT
GGCCAACCATGATGACAGGTTCCTGTAGTCCCAGCTACTT
GGGAGGCTAAGGAGGATCAGCTGAACCCAGGAGTTCATAG
CTGCACTGGGCTAGGACTGTATAACTGCACTGCAGCCTGG
GCAACAGAGCCAGATCCTGTCTCCAATAAATAAATAACTC
ACAGAGGTCATACAAGTGACAAAGCCAAGTATATATCCCC
ACTCCAGAATATGAGCTTTTGACCCCCACCCTATACTTGG
ATAGAAAACACACCATACACACACACACACACACACACAC
ACACACACAGAGAGAGAGAGAGAGAGAGAGAGAGAAACAA
AATCAGCCAGAATCTCATCACTCAAATGTAACCCTTATTA
ACACTACAGTAGCTGTTTTAACATAAGATTATCTTTGAAT
AAAAATGAAGTAACACGATAGCTTCTGTTTTGTAGACTAC
TGCTTTTCTCTTAGCAATACAATCTAAACATTTTTCCCTT
GTCGGTGGTGTTCGCAGGAAAAAGAATCAAACTCTGTATT
TTACAGAGGTTTATCAGTGACCATAGCCTGGGGAAGAGTT
ACAAGAGGTCCTGAAAAAGTGTGCCTGAGGTGTTCGGGTC
ATGCTTTGGTTTTATACATTTTAGGAGACAGGAATTGCAG
GTGAAATCACAGATCAATACATGGAAGGTACGCATTGGTT
CAGTCTGAAAAAGTGAGATACCTTGAAGTGGAGGCTTACA
AGTCATAGGTGGGTTTTAGGAATTCTTTAGTTGGCAACTG
GTTGAAAGAGTTAAGCTTTGTCTGAAATTTTGAAGTCAGT
GGAAAGGAATGCTTAAGAGAAGGGAGTCTGCTGTCATGTG
AGGCTGTAGCAGAGTCAGATTAGAATGTAAGCCATGTTAG
AGTGGGTTAATACAAAAACCAATTTAATGAGACTTTACGG
TTTTACAGGGTGCGACTTCACCCTTGCCTTGCATCGCCTT
AGGTCTTGTTTATAATTTTGTATCTTATTGTCACAAAGAG
TCTGTTCTGTCAGTCTTACGATCTCTATTTTAACTTAATG
CTGGTCACTTGTGCCTGACCTTTAATAGGACAATGAGGTG
TGTCTGACTTCCCTTCTCGTCATGCTCAGGAACTGTTTTT
CAGGTTTTTCTGGGGTCCTCTTGGTCAAGAGGGGCTCCAT
CCATCCAGCAGGCTGGGGGCTTGGGATTTTACTTCTAGTT
TACAGTGGCTATTCTCCTTTAACGTGATTTTTAGATGACT
CGTATTCCAACATGTGTGCGCACCATTGTTTACTCTTTCT
AATTCTAAAAACCATGCTGCAGTGTATGTCTTTGCGCATA
ATCTTTGTGAACCTAACTTGGAGCAGCTGCTATGGCAACC
TGAAAGCAATAGGCCTGGAGAATAAAAGGCTGGCTGAAAA
AGAATCTTATCCCAACTGAGTCTTGTCTCCACTGAGGCCA
GGACCTTCCAATGGCACAAAGTGCAATATGACTCGTAGCA
CCCATGGTCTTGCTGCTTTTTATCAAGTTGGTATAACTAT
GATTAAAGCTATTTTTGAACTACTGTTACCTTTTTTTTTT
TTTTTTTGCTAAGACACCAAGAACTACTGTTATCTTTTGT
TCCACGTAGCTATATGGCTACTATGCAGTTATTTTGTATT
TACTAGTTATCTTACATTTTGTTATATAGTTACTTCGCAC
TGAGGAAAACAAAGCTCTTTTATCCCTGGAAGTCAAGTCC
TTTTAAATTATCAGGCCAGTGGGGTGTGGGGGCATGAAAA
TGAGATAGCAATCATGTTGTAACTCCCCACTCGGAGCTCT
GTATTCATCTCTTGAAACCGCTTACTACTGCCATAAATAG
CTGTACATTAACCAAATAATGCCACACTGGACACATCCTA
TAGCTTAAAAACATATAGCCAATCACCGATCAATGTTACT
TCTGCAAACCAATGAGAATTCCTGACAAACAACTTGTATC
AGCCCATTCTTACCCATTTTTGCCTTTAAAAACCTGCTTA
TAACAAAGGCTAAAGGAAGATGATATCCAAGGTTAGTTAA
GTCTAAGTCTTCTGGGCAGCTGTCCTCACTTTGGCTCAAG
TAAACTCTTTACATTATATTTTGTGCCTCAGCCTCTTCCT
TTTAGGTTGGTAGCATGTACTCTTTCCTCAAGAGGAACCA
CAATTTATCAGTTTTCTTAGTAAGCCTACAAAATTGTATA
TCTCCACACTCCCTCTGCTGTGGTTTGAAGGCGTTCCCTC
CAAAATTCAGGTGTTAAAACTAAATGGCCAGCCAGGCACA
GTGGGTCACAGCTGTAATCCCAGAACTTTGGGAGGCCAAG
GTGGGTGGATCACCTAAAATCAGGAGTTCCAGACCAGCCT
GGCCAACATGGTGAAGCCCCACCTCTAATAAAAATAAAAA
AAATTATCCAGGTGAGCCTGTAATCCCAGCTACTCAGGAG
GCCGAGGCAGGAGAATCACTTAAACCCAGGAGGCAGAGGG
TGCAATGAGCTGAGATCACACCACTGCACCCCAGCCTGGG
CAACAGAGCAAGACTCCTTCTCAAAAAACTAAAAAACAAC
AAAACTAAATGGCCAATGTGATAGTATTAACAAGTGGGGA
CTTTAAGAGGTATTTAAACCATTGGACTCCTCCCTTTTAA
ATGGTATGAGATGGCCTTATAAAGGGAATTGACAGACAGG
ATTGGTCCTCTTTTGCTCTTCTACTATCTGCCATGAAATG
GCACAGCAAGAAGGTCCTCACAAGATGCCAGCACCTTGAT
CTTGTAAATCTTACCCTTCAGAATTGTGAGAAATAACTTT
CTGTTCTTTATGAATTATCAAGTCTTGACATAGCAAGGCA
AGTCCGTAGACCCCCTCCTCGTTCTCCCCTGTTAAGCCGA
GCTCACGATAAAAACAGCCTCAAGCCTTGTAAGCAGCGCC
TGGGTTCCAGGATGTGGTCATCACACCCGGCTCTCAAACC
CAGGATGGTGACCCAATTAAGCAGAATGTTAGCACCTAAG
AGCCAAGATGCGGTTTTTCTTAGAATAGCACCCAGCCACC
TGTGAACCCCCTATATAACCTGTATAGTCTGTAAGCCAGG
CTGCTGCCTTCATTGCCTGTGGTGTGGCAGCCAGCCTGGC
AGGTTGAAATGAACTTGCTAAACCTCACCCTGGGTCTGCC
TCTCTGTCCTTTTGGTCAACCTTACAACACAGGGGTGGGA
ATAGTGGTGCATAAACCTGAACATGGAGGACAGGGTGGGC
GTTGGGTGAGGTGCACCTGCCAGAGGGGATCTAGGATGCT
TGTTGCTGAGTTCTTTTTCCTTTCCCTCATTAACTTGAGC
GTGTTTACATGTTGTAGGGAGACACCAAAGGGTAAATGTA
AAGGTAAGAGAGAAGAAAAACTTGAATGACATTCCTCAGA
AAGTGGGACCAGATGTCTCAGGTGGAAGAGTCAGCCTTGG
AAAGAGACTCGGAGATACCCTCCTTCTGAGACTGAAGGAA
AAGAGGTGGAGACACAGGTAGATAGGGACAGTGTATTGGC
ATGGAGCACTGTGATGGGAGCAACCCAGGCTGATAACCTC
TGGTTTCATGTGTTTGTTACGTTCTGTAAGTAAGAGGCAT
GATCTTATGAAGAGAAACGACATTGGTTAGGAGACTTAGA
ATGTGGGTATAGCTGTGAGTATGTGGAATACCTGTTGCTG
TGGATGACAGAAGAGGAAGTTAGTAGAAGCACCAAGAATG
AGAAAGGGATGGAAGGGAGTGAGCTAGAAAAAAAAGATAA
AATATGGTATGGGAAGAAAGAGGACACAGAAATAATAGGC
TAAGGCCAAGGTTCATGCTGAACAGCCTGCTGGAAACAAC
AGAAACAGAGCTTTGCATCTTAACTCACACCAGGTCTCAC
GACATTGATTTAAAAAGCAGGTGCAATCGGGAGGTCCACT
TCTAAAACGGAGACTCAGAGTCACAGAAGTAAGAGATCTT
ACTCACTAATGAACATAATGAGTAATGATCTTACTCATTA
ATGAGCATAAGAGATCTTACTCAAATAAGCAGCATATACT
CACTAATGAGCATAATGAATATTCTCTGTCTGGCTACTCT
AGGCAAGACAGAAACTGCTCTGTCAGAAGAAAACAGGTCT
CTAGCAGGCCATGGTGGCTGGCACTTGTACTCCCAGCACT
TGGGGAGGCCAACATGGGAGGATGGGTTGAGCCCAGGAGT
TTGAGACCAGCATGGGCAACATAACAAGACTATCGCTACA
ACAAAGAAAAAAAAAAGTTCTCTAGTACCCTTCAGAACAT
ACAGGTGGATGTGTGAACACAGATGTGGAGATGAGGGCTT
CTGAAAGCCCTTATGATTCTGGGGATCCCATGATCGGCGT
TTTTAGTAACTAGCTTTTCTGTTTGGGACTGAAAAAACAG
AAGAGCTAGTTGCTAAAAATGCTCATCATGGGATCCCTAG
AAATTATAAGGGCTTTCTGAAAGATTATTATTTATTCTTT
TATTTATATTTATACTTTTATTCATCATAAGTTCTTTTTT
TTTTTCTTTGAGACAGAGTCTTACTCTGTTGCCCAGGCTG
GAGTGCCCTGGTGTGATCTTGGCTCACTGCAACCTCCGCC
TCCCAGGTTCAAGTAATTCTCCTTCTTCTGTCTGCTGAGT
AGCTGGGATTGCAGGCACATGCCACCATGCCTGGCTAATT
TTTGTATTTTTAGTAGAACCAGGGTTTTACCATGTTGGTC
AGACTGGTCTTGAACTCCTGACCTCGTGATCTGCCCACTT
CAGCCTCCCAAAGTGCTGGGATTACAGGCATGAGCCACTG
CATCCAGCCCTTATTATTATTATTATTTTTTAAAGAGGCA
GGGTCTCACTTTGTCGCCTGGCTGGAGTGCATAGCTCACT
GATCACAGCTCACTGAAGTGCTGAACTCCTGCGCTCAGTG
ATCCTCCCACCTCAGCCTCCCAAAGTGCTGGGATTACAAG
TGTGAATCACCAGCCCCTCTTCAGCTCTTAAGGACACCCT
CCCCTCTAGCATTCTCTAGAATAGAAATACATCAAGCCAC
AACTAGATGAATTAGATAAAATTCTCCTCTCCTGTCACAA
GGTTGGATATGCATATAATTTCCTTGAAAATGCTATTTCT
GCCCAGGTTCTGATGTAGCACAAAATTCTGTGTTTTAGAG
CAAATGTTTAGATTTTATGTTTAGATGGGTACAACTCTAT
TATACGTATCAGATGAACTCTTCGAAAGTTTAAACACATT
GAGTTGCAGAACTAACTTGTAGCTCTTAGAACAGAGACTG
AAAACACAGAGGGAGAGTCACTGGTGTCAGCAGCTGAACA
ATTCCAGTACACACTGAAGCCAGTAAGAGTTAGCGCACAA
CCATACAGGCAAACGAACCAGCTGCGTTCCCAAAGACGAT
CTGTAATATGCGATTGAAACTGGGGCTTTTCTTTCATCAG
AAAATCACAGACCTAGGTTTGTAATTTAGTAGCAAAAATA
AACCCAGTCTGGACTAAGTGGCACTGACAGGTCAAACACA
AATAGTACACACTTCGGTAAATTAAGGCAGCAGCTATCAT
GGATGTCATTTATTAACAGTTTATTATGAGGTAGGCACCT
GCCCCAGACACTTTTTATATATTATCTAATTTAATTCTCA
TAGCTTTCAGGGAGGTTATCGACCTCATTTTACTGAAAAC
AAAACAAAACAAAACAAAACAAAAAACACTAAGGCACAGA
GGAAGTGCTGGCCTGTGGTGACATCACACAGTAATGACAA
GCTTAGAATTGTAGCACAAGTCCTGGGATACAAAAGTACC
TGTTCCTAATTATTATGCTAATTACTCTGCTAATTATCAC
TAAAAAGCGTAAGTGGCCAAACAAGCATAGGATAGAAAGT
TCCTGCCTTGAGGCCAGATATTTTGGGGTGTCATAGAAAA
AGGTGGAAGACAGGAGCCCTTGCAGTAAGTTTTGACAGCA
GCATATACAACTAACGCAGCAGCCTTCAGGCACTCAACCG
TGAGCCCAAGTGGCATTCACTTTGAGAAGGTGTGAAATGA
AAGCACACATTGGCAAAGCACGCCTGGGTGATAGTCAGGG
CACCCTGACTTCTATCTGGGCTATTACCAGCGTGGACCCA
ATACAAAGCAGCTTCATAAAGCCCCTGTCCAGAGGATTCT
ACATTCACGGTAATCATGAGAGCCATCCCTCACTTGAACA
ACAAAATACTCTGAAATGTTCAGCTTCCCTAACAATGCCA
ACCTTTCAGACAGGGAGATTGAAAGCTCGAATGATACAAA
ATTCAGGGAAGTTACCAAATGATACTTAGTAAGGCTCATA
TTAAATTAGCACATACAGGCATATTTGTAGAGTTAGGTTT
TGGAATAATTATAGAGCAGTAACGCATAAGTTAAAAAAAA
AGCCTCAATAAGCTATCCTCCACTGATTGGGAGTACGCCA
TTCAAAAATCACCTTGTACAATGCAGAAGTTGGAAACTGG
GGCAGCTTGTATTAACTTAAAAAATTACACATGCTCCTGT
GCTCAGATTTAGTAATATGTTTTCCCTTTCAAATATTAAG
GGAAATATTTCCCTTAATATTTCAAATGTTAAGCCTAATC
CATGAATGTGAAAATAAAAATATGGTTTATCAATGATGAA
TGAGCACAACTTTCTCGAATTTAAATAAGCCATGGCAAAT
ATCACATTTACAATTCCACAGAAAGAATTCAGCATCTCCC
TGTCCTTTTTAAAATAATGTAGCTAAAAGAACACCAGAAC
TCAATAATTTAAAAATATGATGTTATTAACAACAGTGGAA
GAGCTTTAATCTTATTTCAATTAAGATTCTCTCTTTCATG
AATAAAATTTAGTCACAAGTAAAGGCCAATCAAATGTCTA
CCATTCGTTCAATGCTTTGTGGGATTGTAACCCAAGTGAC
CTGAAGGTGCCCAGCCAGGGCTCATTAGGTCCCCTTGGCC
AGTGGGTATCCACTAACATGGGTAAGGCTCTGTCTAATTA
GCTCACTTACTTGCCTTATAGTGCTAATAAGGGCAAGTTG
GGGTCACTTTTAGACTAGGTGTCTGAGACAGTCACCCAGC
AAATACATGACTTTAGTCACCAAGGCAGCAGATGAGGGGA
TGTAGAGGCCTGAGCACGGTCACTGTGCCCGAGTCCACTC
CAATGGCATGTTTTGTGTTGCCTTTACAAACAGTAGCAGA
AAGGAAACAATGTGGATTAAAAAAAAAAATAGGGAAATCT
AGAAATTTAATTTTAAAATCTCATTGGGAGAAAATCGGAA
GATGGATTTATCTCTCTGTCTGTCTGATCTGAATGTCCCC
CAAGATTCATTTGTTTAAACTTAATCCCCACTGTGGTGGG
TATTAAGAGGTGAGGGTCTTTGGGAAGTGACTGAGTCATG
AATGTGTTGGTGTCTTGTAGCGGGGGCTGAAAGGAACAAG
CTTAGACTCTTTTTAGACCTTTGTCTTATCCGCCACGTGA
GGACACAGCGTTTGTTCCCTCTGGCGGATGCAGTAACAAG
GCACCATCTTGGAAGCAGAGAGCAGCTCTCAGCAGACACT
GAACCTGCTAGTGCTTTGAGCTTAAACTTCCAGACCCCAG
AACTGTGAGAAAATACATGTATGTTCTTTATAAATTGCCC
AGTCTCAGCTATTTTATTAGAGAAGCACAAATGAACTAAG
GCTATCATCTATCTAGTAATATCTTTCTTTCTATGTATCT
GTCACCTATCTACCTACTGTCTTTTTCTATGTCTCCTTCT
TCCTTCCTTCCTTTTCTTTTTCTTCTTTCTCTCTTTCCTT
TCCTTTCTCTTTCTCTTTTATATTTCTTTTCCTTTCTTTT
ATTTCTATCATCTATCTATATCTTTCTATGTATTTGTCAT
CTACCTATCTACCTACCATTTATCTATCTACTATATATCT
GAAGAATCCAAAAAGAAAAGAAAATTCTTGACACACAAAT
GCTCTGGTAAAACCAAACCAAACCTTATAAAAAAGTTTTG
TTATCAGCTCCTTAAAGTCATCACAAAACATATACAGGTG
GCACAGACTAAGCTCTATGTTTAATCACTTGTAGATTTGT
GTGCAGGAGAGAAGGGAGTGGGAGGAAAATGCATGTTTGA
TTCTAACAGATTGAAAGCTTGCAACAGCAGCTGAGCAGGA
CTGTGCTGACGCCCCAAGCCCACAGTGTGCTGGACCATCA
GTAGAAAGAGGTGCAGCATGGAGGTCCCCAAGCTCTAGGA
TGAATTTCTTTCCGTAGTTGTGTAACTGGACTATCACTGG
CAATAAGGAGCGATCTATTGTACAACATTGTGACAATAGT
TAATAACAATGTACAAGACTGTATTCTTGAAAATTGCCAA
GGAAGTAGATTTTAAGTGCTCTCACCACAAAAAATAAGTC
TATGAAATAATGCATATGTTAATTAGCTCAATATAGCTAT
TCCACAATGTATACAGACTTCAAAACATGTTGCACATGAT
AAATATGTGATTTTTACTTTTTAGATAAAATCTATTTAAA
ACATTTTATTTTTTTAAAGACTAAACAGTACCTAGTGTCA
GAGTTTAGCCCGTAAGTGAAATTTGTTATTTGTATGTCAC
TCTCTTAGCAGATAACATCTGTAGGAACGATCACCTGAGC
CTTTTCATGCCTGCTATGTTTACCACTGAACGTTTGCTAT
CCCTCTTCTTTTTAGAACCAAGCTCTCATGGCTAACCCCT
CTTTTTTCGTTTGGGTTGCAATTCATCATACTACATAGCT
AGGAATATGATTTCTGATATCTTTCTTGTCTACCCCAGGA
GACTGTCTTTTCTCCAGTGTATTTCAGGTTTCATTGTATT
GTTTTCCTACAGAAATTGCAAATAAAAACTGATTTGCCTA
ACTTCCTTCCTGTTTCAGGTAATATAGTTGTTTTTGTTTA
TTTATATTTTTGGATAGGCACACTCCCTATCACTGAATGC
TCTAGCCATCCAGGGGGTCTGTTAAAGACCCTCATATTTT
TTAAAAACCAGCACAGACTGAATTCTCCAAATTTCTATCC
AGTGAGTATAGTCCCTTCACTACAAAGAAGCCCTGTTATA
AGAAAGAGGTTTGATTTAAAATCTACCTCTCTCAGTGTGT
TATTAGGAAGGGCCATTTTAATTTAATTTATTAATGTTAA
AAGCTTCTAAGTTGAATCTTCTAGTTTATTACTAAATATT
TTAAAATAATGCTTATTACTGTAAGTCATTGATTCTGAAA
CATTTAGTCTTCACAGTTTAACGTCTCTGATATTGTAATG
CATCTTATGATTGCTACAGACCAGGTGGCAAGTTGTAAGA
AAGTTGTCACTGCATTATACCTGGTGGCGTGACAGAGCTC
TCGAATTCCCTAATATTCAGTCAACAAACTATTTAAGGAT
CCTTTGAGGAAAGAATACAAGATCTGGTTATGGTCTGAAT
ATCTTGCTTTGACATTTTCTGGTAAGCTTCAAAAACAAGC
AGAATGGAATTCTGATTAGAAAAAAAAAAGAGACAACAGT
AATGCATTCTCTTTCTTAAAGCTACACAGCACCATCGACA
CTCTTGGTGGTACAGAAACAATGCTGAGTAGAAAGCATAG
GCATTAACCACTATTGCAAAAAGTGATTCAGAAACAGTGA
ACTCTGTGTAGATGTTTCAGGAATTTCTTGACCACTTTAA
TTCACTTATCACCTGGTCTTCTCTACCAAACTCTGAACTC
TTTGAAGTTAGGGGGAGGCTCATGTCTTAGTCAACTTCCT
ATCTTTAAAGCCCATCTTGCTGCCACATGACAGACACAGT
CTGGGAATAATTTTTGGATTAATAATGAATGGAGGAAAAG
TAGATGGTAAGACCAACCAGGGTAAAGAGATGAAGGTAAA
AAGGAAAATATTACAGGTAAGGCTTAAAAATGGACTTGGT
TCAGGCATGGTGGCACATGCCTGTAGTCCCAGCTACGGGG
GAGGCTGAGGTGGGAGCATCACTTTAGACAAAGCTGCAGT
GAGCTATTATAGTGCCAATGTACTACAGCCTTGGTACCAA
AGTAAGAAATAATCTCTCTCTCTCTCTCAAAAAAGGATGG
AAAAGAGCTTGTAAATTGACCAGGGAAATAAATAAGGGCA
TTTCAGGCACAGGGAAAAGCTACTGAAAAAGTAGGTTGTA
TTTGGGAAATCACAACTAGCTTTCAGATACTTGAAAAGTC
GATTATAGCAAATAGTAAGAATGAGACCGAAAAGGAAGAT
TTCAGATCCTAAATGTTTCAAATGCCTTTAAAAAAGAAAA
GAAAAAAGAAAGTGTGAACTTAACTTCTAGGTCACTGATT
CTAAATCTTTTATGACATTTATTTCACTTCTCATGTTATC
ATTCAACCATGAACCAATAAAAGCCTGCTTTTTTTTTTCA
AAAGAAAATTTATATTTTCTGACTTTAGTTTTAATTTTCT
GCTAGGCTACAGAGGCATTAAATATTGTAGTCATATTACA
GAAAGTACAATTAATTTTCTTGTTTTGGTAGACAAATAAT
TCTTAATTTTCAATTTAATTGCAACAATAACTATAACATA
AAAGAATTAAAAATACAGTGGTATCCTTGAGGGATAGTAT
TTTGCTTAGGACTGAACTATACAACCAGAAACAAAAATTT
TGTTAATAATATAAAAATTCAGCAACATGGCTGTGCTATC
ACTAGGATCGGGTTTGGTGAGAAGTAGGTTATCAAAGGCA
TTTGCTGGGAGGCATGAGCAGAAAGAACGGGACTTAAAAT
AATTGTCATGATTACTCCTAGTAAGCCAAGTGGTGGCAGC
AAATGGCACATCCTGCTTGAAAGTGGATTTGAAGAAAGCG
GAGGATGTCGATGACAATCTTACATCTCATTTAGCTTGTT
TCTGAAGTCTACCGTTAAGATCATGTATCAGACAATGAGA
AGCCATTTCACTTATATTCCACTTTCAGCTTTTAGACTCA
CTCTCTAGTCAAGACTTACAAGGGTTGACAAAATGCAAAA
ACAAAAAAATGAAAAGTTGTATGAAAGCAATAGAAAGACT
TGATAGTTATAAAACAAACTTATTTCGATAAATAAATATT
TATAAAGTAACTTCCTAAAAGTTTCAAATGACTGTAATCA
GACCAAGTATATTCTATGAATATACATAATGAAAATAACG
AAAGAACAATATCCAAATGTTTGAAAATTAAGGATTACAT
TTCTAAATAGGCCATGGCACAAAGTAGACTTTGTAGAAAT
CAGAAAACTTTTTAGACAGAAAAATAATTTAGAAATTTAT
GTCATATTAATAATTGAGAGTGCGGCTAAAGCAGTAGGAA
GAGGAAATATTGTAGCTATGCTATAGGCATGAAGTAAAAG
ATTCAGTATTGGGAATGCCAATTTTCACCAAGTTTATCTA
CAGAGTCACTGTAAGTCTAACACAATTTTATAAGTTTCAT
GATAAGACGATTCTAAAATTTGTTTCAAAACCTGAAGGTC
CAAGAATAACTAAAGCAGTTCTAAAAGTGAAAAACAAAGA
TGAAAGTTACACCATCTGTAGCACATAAAGGCAACAGTAT
GACATTTGTCCTAGGATAAATAAGTAGACTAAGAAAACAC
AGTGAAGAATTCAAAGGCAGAACTAAAACATAGTCACCTA
ATTTTTATCCATGATGCCTCCAACATGCAGTGAAGAAAGT
TTTAACAATAAATGACTCTTCATACATATAAAATTAACCT
TTACTGCTACTTCACACCATAAGTAAAAACAAATTCCAAA
CTCAACACAGACTTAGACCTGAACAGCAAAATAATACAGT
ATCTAGAACAGAAGAAGCAAGAAAATCTCCATGACTGTGT
AAGGATAAATATTTTTTATACAGGATGCAGAAAGCATCAA
CAACAAAGGAGTAATTATTACATCAGTTTTCATTAAAATG
AACAATTTCCATTTATGTAAAGACATCAGTGGAAGAGTGA
AAAAATGGATGAAGGTATTGAAATACAGTTATCCAACAAA
GAATTCAAATCTAGCCTAATAATAAAAATGGGCTAACGAA
ACCAAAAACAAACAGCAATAACACTGGGCAAAATACTTGC
ACAGGCATCTTCCCGGAGAGAATACAGAAATGGTCAATAA
ACATCTGAGAAGATGCTTAGTAGGATTAGCCATCAGAGAA
ATGAAAATTAAGGACACAACATGATACATATCCACCAGAA
TGGCTAAAATCAAAAGAACAAAGAATGCCAAGTTTTGCAA
GGATGTGGAGCAAACAGAATATTAACATATTGCTTGTGAG
AGTGTAAGTTGGTACAACCACTTAGAAAACTGATTGGCAA
TAGCTATTGAAACTGAACATATATATAGCCTATTATATCA
GCAATCTCAGTCCTAAGTACATACTCAACAGAAATGTATG
TGTGTAGGCATCTGAAAGACATGTACAAGAATGCTCATAG
CAGCATTATATATAGTAACCTCAAACTAGGAAAAACTCAA
ACATCTCTTATCAGTAGAACTGATCCACTGTATTATATTC
ATACAATGGAATACTACACAACAATGTAAAACAAATCACT
GCTGTATCCAACATGTATTGGTCTTATAGACATATAACTG
AGACAAGGAATCCGGACATAGAATTCTGTGATTCTATTTA
TATAAAGTTCAAAGAAAGATAAAGGTTATCTATGGTAGTG
GTCAAAATAGGGGTTCCCTCTGCAGATGGCATTGATGGCA
AAGGGGATTGAGAGGGCTTTCTGAGATGCTTGCAGTGTTC
TACATCTTGATCTGTGAAGGTGTTACGTGGGTGTGTTCAC
TCTGTAAAATTCGCTGCGCTGTATATTTAATACTTGTGCC
TTTTATTGCATGTATAATATTCCTCAGCATCCTTACACCT
GCATGCAATTTAGGTGAGCATGTAAGTTGATAATAACCAC
GTGGTGGAAGATCTCTTTGGTAGCTGTGTGGAAGATCAGA
CGGTGAAAGAGGAAAGATGACAAAGGCTTGAGCAAAGTAT
TAACGGACCTGAAATAGGGCAGGCAGGTGAGGAGGAAATG
TGATATCTAGAAGAAAGACTGAAGGGGTAGATTCTAGACA
CTGTGGCTCATTAGATGTGATGACTGAGAGTGTGTTCAGT
TTCCAACACGAGTGACTGAGCAGATGGAAATGTAGGTATA
TAGAGAGATGCTGTATTGGTGCAGGAAGGGAAAGAAAGTA
CGTGAGCTAAGTCAACATGTTGCATTTGAGATGTTTATGA
GGGATACAGGTAGAGATGGTTAGGAAGTGAAACTAGGAAA
CCCGACGACAAAACCCATTTTGAATTTACAGGGACCCTTG
TATAAAATTAAATCCCTCCCTGGGTGCAAGGACTTCCTGA
GGGCTAGGTTTCAAAAGCATCTCACTCCAAGCCATAGTTT
GAGATCTTGGAGTGATGGTTTATCTTTCCGACTTCCGAGT
CAAGGAGGGGAGAGGCCAAGCCTGGGAAGCAAAAGGAGCA
GGAATGACCTGCACACCATCTATCACTGAGGGGTTTTCAG
GCTTCAGGCCAGCTGCCTCACTTCCCCAGCCTGCCTGGCC
CTTTCCGGGCCTATGTACACCTGCACTAAATCTTTGCCAT
TTACTGGGAGGCACCATTTTTATTCATTTTCACAATTCAT
TTGATTAGTTTCTGTATTCAGTAACTCTTGCAGCTGAAAT
TACTCATGGCTCATTTTATATTTACCTATTTTTTGTGGGA
TATTTCTGGACAAAACTTCCTAGAATTTTGCTAAAAGACT
AGAATTCCTCTCTAAAAAAATAAAAGACAGCGCCAGGCGC
GGTGGCTCACGCCTGTAATCCCAGCACTTTGGGAGGCTGA
GGCGGGTGGATCACAAGGTCAAGACATCGAGACCATCCTG
GTCAACATGGTGAAACCCCGTCTCTACTACAAATACAAAA
AAAAAAATTAGCTGGGCATGGTGGCGCATGCCTGTAATCC
CAGCTACTCAGGAGGCTGAGGCAGGAGAATTGCCTGAACC
CAGGAGGCGGAGGTTGCGGTGAGCCGAGATCGCGCCATTG
CACTCCAGCCTGGGTAACAAGAGCGAAACTCCGTCTCAAA
ATAAATAAATAAATAAAAATAAAACAGAAGATAACTGTTA
AGCAAGATATTCAATCGCAGAATTAAAAGTCTCATAAAAA
TTATTTCTAAAATGCACTGTTATCATTTAACATCTCTACC
AAAAGATGAGAATAGAGAAATGCAATAATGGTATTCTAAG
GATTTACACATGTTCTGTGTACACTACACATCACGTGCAT
CACTAAAAGCCAGACAGGCCTACTATCGCTACCTAGAAAA
CCGCTATGAGAAATTCGAGTCCTGTTTATTGCTCTGCCAC
TATGAAGGAAAATCATTTGTTTTTGTATTTTGCTAAGACT
TCTCATATATCAACAGAACCTAAGTTGTTGCAGGGTCTAC
ATATGCTTGGAAATTCAAACACTTCATTTCTGTGAGATGC
AATTACTGTAATAAGATTTTAATTTATAGCTCACAATAGA
AATGTAAACCAGGCCTTTATTCATACATTTGTCCATAGCT
ATTTGCTGTTTACAGCACCAAATACTCAGCAACCCCTAAC
AAAATCTGTTTTGCCTCCTAACATCCAAGTTTTAACTTTT
GGTTGAGTTTACAAGATTTAGCATCAGCTACTGCAAGAAA
GAGAGCTGCAGATGTATAGTCAAGAAGTAATAGAACTCTT
AGGCTCCCCGCTTCTCTTCCTAAATCATCAGCTTTTCATC
CTGTCGGGATAATCAAAACCAAGGACATGCTAGTGAACTC
CATAAGGAGAATCATCTGCAAATACAGGACCCTCAGTTAA
CCAAAAGTAATCAATTCCTAAAAATCTGAAGTACTGTCTA
ACAAATTATCAGATAGTGAAAACTCAATTTCACATTTAAA
AAAAAAAATAGGAAAAGTAAGAATACATTTCTAACCAACA
TTGATTGTATCTGTCAATCCGCTGAACTAGGCACTATCAA
AGACATTCTGCTGTACCCAAGAAGCATAGCGTCGCTTTTC
AAACACATGAGCATCCAAAACATGTTTGTGGTGATAGGTA
TATGTGCATGGCCAAGCTTATGTCTTTCATATGTTTATGA
CTTTCAATATGCTTTATCACTTCCAATTCTTCTTAGGAGG
AAAGGCCACTGGGGCTCACTTATTTGATCCCTATTCTGTT
CCATTTTTAGAAGGTATTGTCACTTAAAAATGTGGAGAAG
ATGACAAGCACAAAAATGCACAATATGTTTCAACAGCACA
AACATGAGAGATGGGACATGCATGACTCACTGAGGTCAGT
GCCCTGTCCTCTTTTAGGGACACCTGGCTGAGCTTGAACA
CGTTCACTGGATCAAACATGCCTTTTCTTTTAGAGGTTTA
CAGTTCAGCAGTTTGGATAATAAATTCGAGGTAACAATTT
TTACAAATCAGTAAAAACTATTCGGATGTGAGAGCTTAAG
TCAGTTACAGAGGATTACAGCAAAATAAACAAAGTTACTT
TGGAATTATTTTTGGTCTTCCTGAGATTGTGAGAACAATT
GCAAAGTGGCTCCATAAATGTTGTTCTCCTGTGGAATTGT
CTTAAAAGTCATGAATCAGGCAATGACTCATAGACTCCAG
GACCTGACTATATTATTTTTTAAATATATAGCATGAAAAG
GATTTTCATTTGGCAGGCAAGAGAAAAGTAGAAATCCAGC
GTCTATCCTGATGAAAAGTGGTTATTCTCTGTAATCACAC
CTTTGAAGTGTTCAGAAAGGGAAAGATTCTTCTTTCTAGT
TAATCATCATTTATTGGCCAGTAGATTATTTTGCTTACAC
TAATATGCAACAGTATTTTCAAAATTCCAATATATTGATT
AGTTAGTTCCTCCACTTAAAAACTTTAATTGAGCTATTTT
TAAAGGAGATGTAAATGTACTATGTACTAAGTGAAATGTA
CTCGTTATAAAGAAATTATATATTATTTTAAGTGAAATTA
AAGGTATCTTAACAGAACACCCAGTGGTAGAGTAGCATAT
CAACCTTGGCCTTACCCTTTAATTTCAAGGCTTCTAATAC
CTTTGAATCAGCTGTTACATCACTCACTAGCTTGATTTCA
ATATTTTGTGAAGTCAGTTGGAGCAACTTTTCAAAAAGAC
GTTGACCCTGGAAAAAATATTCAGAAACAAAGAAAGTCAG
AAAACCTAAGTGTTTACCAATTTAGACAGGTAAAAATAAA
CTCATTAAAATTAATCTATTCATTCAAATGTTAAAGGGCA
AGCATTTCAATAATTGATATTCACAGATTTAAGGAATTCT
TTCAAAAGAGTTTGTATCAATAGAGTAGTAGCATGAACAG
AGATTGCACTGTTTTTTTTGAGTATTATGCAATTAAACAA
TTATCACAATAATAATTCCAGTGCCACAATGCAAATCCAC
CCTTTTTCTGCTTTTTGAGTCTGTATTATCTACACATGAA
GTAGCAAAGAAGATTAAGCAGTTGTGTTTTGGCCCAGAGA
GACCTGGATTCCAGCTGCTTTTCCAATTTACAAGCTGCTT
CTTAATCTCACTAATCTCCAGTTTCTTCCTCTGCAAAATG
CAGATAATATTAATATTTACTTCAAAAGGTTTTTGTGAGA
TTAAAGGAATTAATAGTAAGTAAGCAATCTTTAAGTATTA
GCTGTTATGAGGGAAATTATGGTTAATAATTAATGGTTTA
CCTGAATTCATGTTGTTTAAATGTATTTTAATGAATTCAA
CAAATGTTCTGCCTAAAAATAACTGAAATTAAAAACAAAA
CAAAAAATATTTTCCAGCCAGGCATGGTGGTTCAAGCCTG
TAATCCCAGCACTCTGGGAGGCCGAGACGGGTGGATCATT
TGAAGCCAAGAGTCTGAGACCAGTCCAGTCTGGCCAACCT
GGTGAATCCCTGTCTCTACTAAAAATATAAAAATGAGCTG
GGCATGGTGGTGTGCACTTGTTGTCCCAGCTACTCAGGAG
GCTGAGGGGGGAGAATTGCTTGAACCTGGGAGGCAGAGGT
TACAGTGAGCCGAGATTGCACCAGAGCACTCCTGCCTGGG
CAACAGAGCGAGACTCCATCTCAACAAACAAACAAACAAA
TGAATAAAAGTTTTCTTTATAAGATTTTCAAAAGCATGTA
ATTTTTAGAATAAGTTTCAATCTCAGGCAGACTGAGTAAC
AGTAGGTCCACAGTCACTTCATGGTCTCAGGTCACTGGAT
GGTACCATTATCCTATTTATCATCCTTTGTATGTTTTAAT
AGACCCTCATCTCCTTATCATAAAATAAAAATGGTCTCTT
CACATTGGTTTTTTTAGTTTTTCTGCTGTTGGGTCAAAAA
CTCAAATGCCATCAGGAGCTAAGCAGAGAATAAGGCTTTG
GTCTTAATGGCTCCAAAGTGGCAAGGTCTTATCTTACTGT
GGTAAGAATGGACTGTGGATAATGATATGAAATGGGTTTG
GTGACTGGGAAGAGAGAATGGTAGAAATGTGGAGGCAGAG
TGGTGATTACTGCAATCCAGCCTTAGAAAAGAGAGAAGCT
GGCTGGGCATGATGGCATCTTCCTGTAATCCCAGCACTTT
GGGAGGCTGAGACAGGCAGATCACTTGGGGTCAGGAGTTT
GAGACCAGCCTGGACAACATGGGGAAACCCCACCTCTACT
AAAAATATAAAAATTAGCTGGGGATGGTGGTGGGAGCCTG
TAATCTCAGCTACTCAGGAGGCTGAGGCAGGAGAATCACT
GGAACTCAGGAGGAGGAGGTTACAGTGAGCCGAGTTCACG
CCACACTACATCCTGGGCCACAGAGTGAGACTCCATCTCA
AAAAAAGAAAAGAAAAGAAAAGAAAGAAAAGAGAGAAGCT
GAAGATGAAGACCCTGAAGCTTTGGGGTGTTAGGAGGAAG
AAGCTGGTGTGCCCATGCTGCGGTGACAGCTGACAGCAGG
CAGGAGTATTTGGCACAGGAGCTGGCTGGCATAGTCATTG
TTCTGTAACCTTAGGGTGCTGGAGGATATACTGAAAGTTT
TTTTAGAAATAAAAGTTGCTTAAAGTAGAGTGCATCAAAA
GCGATTACTCTGTAGTCCAAAATGGAGGAAGCCTCAATTC
TGGCATGATACGTTGAGTGCATCAGTCAGTTACTGACTCC
TTATTTGAAAAAGAGGCATTATAAGCTCTTTATTGAAAAA
GAGGCATTACAAGCTCATCCTTGTAATCCCAGTGCTTTGG
GAGGCCAAGGTAGAAGCATCGCTTGAGCCCAGGAGTTTGA
GAGCAGCTTGGGCAATACAGGGAGATCCTGTCTCTGCACA
AAGGTGAAAAAAACAATAGCCAGGCATGATGGTGCACGCC
TGCAGTCCCTGCTGCTCAGGAGGATGAGGCTGTCTTGAGC
CTGGGAGTCTGAGGATGCAGTAAGCCATGATTGTGCCACT
GCACTCCAGCCTGAGGGACACAGCTAGACCCAGCTGCCAA
AAATTAAAATAGAAAAAAGAGGCAGGAGGGGAGAGGGAGC
ATGAGAGAAAGAGACAGAGAAGGACAGGAAAGAAAAAAAA
ATAGGGGCTGATTTCAGTGTCCATGTAAATTTTAAATTTA
CTGTGTAGAGGTATGGGCTTGGATGGTGAGAGGCTCGGGT
ACATGATGTGAGGAAAACTCCACATCGAGGGGCTTTGTGG
TTCTTCTGCAGACAGAGTTAACACCAACGATGCTTCCCTG
TCAGCTCTGGCACTTCTCCAAGGAGTCCACTCTACTCTTA
CCCCATTGAAGGTTTCGGGATGTCTGCATGGCCCAGATTT
CTAGAACCTCGATCGTGGTCATCACATAGTCACGTAAGCT
GTTTGCATTTTTCCCTTTCATACAAACAAACACTCTGTGT
TTTGTGAGGCCCCATGGTCAGTGGGCCGGTGTTTTTTGGC
AAATTCATTTATTTTTCCTCTTAGTTAACAGAATATATTT
GGCACCGATTAAGCATTCAAGAGATCATCTAACTTATCTG
TATTTCTGGCTCTGCGCCTTAAATTGATCTCCACTGTGTT
ATTTTTGTGGGACTTGAAGACAACCAGAACTCTTACACAT
GAATGAAAATAGAAATTCCAAAATCCACAGATACTGGCAG
ACTGTCATTAAATAAAGCTTATTTTTACTTTTAGTATGTG
CTGATTACTTACACCAAGGAATCCTACAATTTTTAATTAT
AGTGCTCACTGTAATGATCTTGGGCTTGGGTAGAGTTTCT
ATATTTAGGTTTGAGATAGGATTTTTATTAAATCTCTCAT
CTTCAACATGTTATCTTCCCAGCCAGTAATTTTACATGTT
TTGTGAGTCCAAAACAAATCTTAGCTACTTGGAAATTTAA
AAGTCACTCTTAGATTATCCTTACACCGAAGAAGAAAGGT
AAATGTATGCCTTCTCTAGAAAGCTATGAATACGGGGGTA
CCTCAGAGAAAAACCACGAAAGGAGCCAATATCAGGTGTG
GAAGAGAAATTTATAACCATAAACACCTTCAGTGTTATTT
AAAAAATACTGTAACATTATATTCATCATATTAATATGGT
GGCAGCAGAGGAATATATAAATATATAAGGGAACTTAGTA
AATGATCCGGAAATGGTGTGCACAATATATTTCTTTTAAT
TTTTACTTTAAGTTCTGGGATACATGTGCCATGGTGGTTT
GCCGCATCTATCAACCCGTCATCTAGCTTTTAAGCCCCAC
ATGCTTTAGGCATTTGCCCTAACGCTCTCCCTCCCCTTGC
CCCTATCTCATGACAAGGCCCCAGTGTGTGATGTTCCCCT
CCCTGTGTCCATGTGTTCTCACTGTTCAACTCCCACTAAT
GAGTGAGAACATGTGGTGTTTGGTTTTCTGTTCTTGCGTT
AGTTTGATGAAATGATGGTTTCCAGCTTCATCCATGTCCC
TGCAAAGGACATGAACTCATTGTTTTTTTATGGCTGCATA
GTATTCCATGCTGTGTATGTGCCACGTTTTCTTTGTCCAG
TCTACTATTGCTGGGTATTCGGGTTGGTTCCAAGTCATTG
TTATTGTAAACAGATGCAAGATTTTTATCAATAAAAAGAT
ACTATTTTAATTCAGTTTGGAAAAGTTAAAAAGGTTTAAT
CTGGCACATATAAAGGGACCCCTATATTATATTACAAATA
AAAATGTGTTCCCAGTCAGAATTAGTACACACTAATACTT
TCAAAAAAAATTCTAGGCAATTACCCTTACTGTGTTGGGA
TGGGGAAACCTTAATCAAGCTGTTATTAGACTAAATAATA
GCTCCCCAAAGATCATGGGTCTGAATCTCCAGAATCTGTC
AATGTTTCCTTATTTGGAAATAGGGTCTTTGCAGATATTA
TTAAATTAAGGCTCTTATGATGGGGGATTATCCTTGATTA
TCTGAGGATAATCCTAAATACAATCACAAGTATACTTATA
AGAGATGGGCAGAAGGGATTTGACACAACTGGAGGAAAAG
GCACTGTGACGATGGAGCAGGAAGAGATCGGAAGATGCTG
GCCCTGAGGCTGGAAGGTGTAGCAGGAAGCCAAGGGTGCA
GGAAACCACCAGAAGCTGGAGAGACAAGGAATGCTGGCAG
CTTCTAGAGCCTCTGGAGGGAGCATCACCCTATGACATCT
TGGTTTTGATCCAGAAAAACTGGTTTCAGATTTCCTATAT
CCAGGACTGTAAGAAAATAAATTTCTGTTTCTGACACCAA
AAAGTCTATAGTAATTTGTTACAGGAGCCACAGGAAATGA
ATATACAAGCTAGCTATGTAAAAGTAATCAAAGAGAATAT
AGACATATAGAATTATAAAATTTTTAAATAAATTATACTG
TAAAAGATACTACAAAGTTAATGAAAAAAACAAATTTGGA
ATAAATATTTGCTATGCAAATGAGAGATGAAGGGATAAGA
GCTGTACTCTACAAAAATGTATTAACAATTTGCCAGGTGC
AGTGCGTACACCTCTAACCCCAGTGCTTTGGAAGGCCATG
TGGGAGGATCACTTGAGGCCAGGAGTTTGAGGCCAGCCTG
GGCCACATAGTGGGACTCTGTTTCTATCAAAGAAAAATAA
TAAAAGGCCCAAAGCCCAGCAAAATGCAGGCAAAGTATGA
GAACAGGCACTGCCTAAGAAAAGCAAGCCTCTGTGGCCAG
CAGACACAGGGAGGTGCTCTAGGTGACCAAGGAAGCTCTA
AGCAGGGCAGTAAACATCTCTTTCTACTCACAGACTGAAC
ACATTTAAGAGTGTCAACACTTCCTCTTGCCAGCAATTTG
GGGAAGTGATACTTTGACATATTGGCTTTCTTCCACCCTG
GAATCCTACACCTAGAAATCTACCCCAGAGAAACAGAAGC
ACCAAACTGCAGAAGAGCGTATCTTGGATATACCATTATC
CTACTTATACATACGTGTGTGTGTGTGTGTGTGTGTGTGT
GTGTGTGTCTGTGTGTGTGTGTGTGTATACGTGCATATAA
AGTTTAAATCAAAATTAAAAAGGAAATATAACTGATTGAA
CATATTAAACATTTGATGCTATAGTTATTAGATAATAAGA
TTTACAAGCATTCTTTTGAAACAATATACTAACCTTTTTT
TTTTTTTAAAATGGATGACCTAAGAGGCAAGACCACATGA
TATATCTGTTCATATTCATATATATATGAATCTCTTTTGG
ACTCAGTTCATAAGTTTATTTAATCAATTAGTTAAATTTA
CTATAAGATTGACATTTATTTACTTACTTTCCTTATATTT
ACTTATTTACTTATACCTCACTGAACTTTTAGTTTGTAGG
ATATACAAAGTTTGCCACAGATATTAAGCATGAACGTTAT
TTCCTTGTATATCTGCCAACCTTTATCCTCAAATGCTTCT
AGGAGAGAGAGAAGTGACTTTGAGGCAAATTCATTCAACA
CATTTACCGGTTGCTTCCTCTCTGTAACAACCGCAAGTAC
TGGAGTTAGTCAAGGAGAACATGTAGATGACAGATAAGCA
AATACAGTCCAATGTTCCAAATTCCAGGGTGGAGGAAGCA
CAGATCTAGGAAAAAACACAGCAGGGCCTTCGTAACCCAG
CACAAGGCCTCAGGGAAAGTTCTCCCACGAAAAGGAGGGA
AGAAAGAACGTTCCGGATGGAGACCTACAGCAAAGTCCGG
AACGCAGGCAGGAGATGAGGCTGGAGAGATGAGCGGGGGC
ACGTGACGAAGGGCCTTGTAAGGCACGTTGAAGAGTTTGG
ATCTCATCCGGAAAGCAATGTGGACCCTCTGAAGCACTTT
ATCCAGTGAAGGACACGATCATAGTTTTGTTCTAAAAAAG
ATAACTCTGACTGCAAATTGGAGAACGATAGTTACAGGGC
AGGACTGGAGACTGAAGGAGCAATTAGGTTCTTGAAATAG
GGAAGTGTCTATTGCAATGAAAAAACTGGAAAGAGCTGGT
ATACTGGCTCATGCCGGTAATCACAACCATTTGGTCAGGC
CAGGCAGGAGGATCACTTGAGGCTAGGAGCTAGCGACCAG
CCTGAGCAATATAACCAGACACATTTCTAAAAATATTTAA
AAACGTCAGCTGGGTGTGGTGGCACAAACCTATAGTCCCA
GTTACTTGAGAGGCTGAGACAGGATTGCTTGAACCCAGGA
GGTTGAAGCTGCAGGTGACCTTATGATTGTGCCACTGCTC
TCCAACCTGGGCAACAAAGCAAGACCTTGTCTCAAATACA
CACACACACACACACACACACACACACACACACACAAACG
TACATTCATATGTACACATATATACATATGCGTGTATACA
CATATATACATATGTATATTCATATATATTTTAATATTTA
AAAATTAGAAGGAATCCAGGTAGTGTTTATGAGATAACAC
AGTGATGAACCTGCTGATTAGGCTTGAAGCTTAAGAGAGA
TAAAGGAATTGGAGTGGTGACCAGAGTCCGCAGACAGCTC
TAAGGATGTGCCAGGAGAAATACCGAATTCCGAATTCCAA
ACCCAGAAGAGAGTGGCCACTTCATCTCTTCACAAATGTC
CTGATGGATCAATCAGAGCTTTGGAGTTCAGTGCCACAGA
CCCAGCACCTTGATTGAGAACACTCATTTTTTTGGCAATG
AGCCACAAGAAATATCTGCTTGAAACCAGCGGAGAGTATC
TGGCGTGGAGGCGTGCAGGCTGCCTGTGCATTCATCATAA
CAGGCTCCATCTCATTACGGGATTTAATTAGTCTGAACAG
TTCATCTTCAAGGCCTTGCTTAATGATGGTTATCTCAATT
ATGCACCCTGTGGGCATAAACATAGCCATCCCTGTCAGGG
ACAGAGGAAGAGAGATGAATATGCTCATCATGCCAATAAT
GGACCAGGAAATAGCAAGGGATTAATATCAGAAGGAGGAG
GTTGGTAACCAGGCTCTCAGCAGCTGGAATCCTACAGTGG
CTGGAAATTACTTGTGGGGTTTCTCGAGCGTCCACTCTGG
CTGCAGAGGGGAGGCGGACAATATTATCTTGTTGCTGCCA
TTCAGCAGTGTCTGGAAGAGCACAATGTCTACAGCCTTGT
GTCATTCCTTTGCTCCAGAGGAAACAGGGGAGACCAAGGC
AAGAAAGGAACATCAGGATGTGCCAAACACCCCAACACTT
CCACGATCACTTGTTCCAAGTGGGCAAAGGACTCCACACA
GAATGAACAGAAAATTCCTTCAAAACCTCACTCCAGAGAT
TCCAGCATCCCCAGGGAGACACCCTGAGAATTGCCACATG
TCCCCTGAATATCCATGGTCTTCACAGGGCACCTCAGATA
CCCTATCCTTAAATTTTACTTTTGAGAATTATCTTGAGCA
AATGGACAAAAAAAATTGCACAAATTACACAAAGATATTT
ACTGCAGCAGCTCATTCAGAAAAAGGGGGAAAAGATAAAT
GCTTAAATGTCCAATAGAGAGAAACAGTTACATAAATTTA
ACCTGGTGAATCTAATACATTGTATGTTATGTAGCCAATT
AAAATATGTTTACCAGTGTTTCTAATAAAATGGGAAGGTG
CTTATGTTGTAATGTTAAGTTCAAAATTAAGATAATAATT
CTTTAGGCTAGGCACAGTAGCTCACACCTGTAATCCCAGC
ATGAGAGGATCACTTAAGGCCAGGAGTCTGAGACCAGCCC
GGGCAAAATGGTGAAACCTCATCTTTACTGAAAATAGAAA
CACTAGCCAGGTGTGGTGGTGCACACCTGTAATCTCAGCT
ACTTGGGAGGCTGAAGCAGGAGAATTGCTTGCACGTGGGA
GGTGGAGGTTCCAGTGAGCTGGGATCACACCACCACTGCA
CTCCACCCTGGGAAGCATATTGAGACCTTATCTCAAAACA
AACAGACAAACACAAAAGATATAATTCTTTATGTATAATA
TGAGCCTATGTAAATAAATTGTATATGAAATATCAAATTT
TCAAAACCTTTTTTGTGGGTGGCCATTTGGAAGATTTGGT
TTCTCTCTCATTTTTTCATAGTTTCCAAATATTTTATCAT
GAAGGTTATTACTAACAATAAGGGAAAAAATTCGAACCTA
TTCTATTGAAATGAAAGTACCAAAAAGATAAATGGTTATA
GAAAAATAGGAAAGGGACGAATGAAGATACAGAGAAAAAA
TCAACAAGCATACAAGCAAACAAACTCAGATAGGATAATC
TTAAAGTAATTAATACAAACAATTAGGAGGACTACCTTAG
GTTCATGGTTTATTCATGGCCATATGATTGGATTTAAAAG
GAATCATAGAGGTTAAATGCTTGCTAATGATAATGCTTAG
GAGTTTATATTAGAATAATGATTTCCCATAGAAATATGTT
GGAAAGCAAGCAAGAACATAATCAGGATTACTCAACAGAC
GGGGTAATGGCAACATGAAGCAGAAGCAGGAATATACCAA
GAAAAATAGGGCCAAAATCCACCAGAGTCTGTGAGCTCTG
CCGCACAGTTCAAAAGCAGAGGTAATCCCACCTGAGCCAA
TTTCCTGACAGCGCCCCTCATTGCTGTCCTACTATTCTGT
ATTGTTGTAAATGGTTTCTGGTTTGTCTGTCTCCCTTATC
ACACTGAGCTCTATGGAGGTAGGGATCCTTGCTTATTTTT
CTATCCCCAGCAAATAGCACAGCACCTTGATAAATGTTTG
GTCCATAGACACATTTCAAATCATTTTGTTGTCACATTTA
AAATGGGAGAATGCTAATTAACAAATCAGCATTTGCTGAA
TGTTGATTTTGTGGAGCAGGGAAAAGATGCTGCTTTGAAA
CAAAGGGGCACTCTTTCCAGGAGGTTATGCTGTCTTCATG
GTGACACTGTACCTGGAGTTCTACTAATATCACACGTAGC
CTGGAGATTAGAAGGCTGAAGGTAATCTACTGTTTCAAAC
CAAAAAGCAATAATTGAGCTCCATTCTGTTACTGGTGGCA
CGCTGTACAATCAAGCCACGAGGAAAATACCACACAGATC
CTAGAGTCCAGGACTATGTGGAATATTCAAGTATAAGCTG
CTACTCATCTACATCACTACTGAGGGAACGATGACAGTAA
CAGGATTAATTTGAAACAGGCAAAATAAGGTTGACAAGCC
TGGGGTAGGGACCAAGCTGGTCTGATCTTGGAACCTGTGA
AAGTTGGACATTGTTTATTAGACTGAGATGGTTTAAAGCA
GTGATTCTCAATCCTGGCTGCCCTGTAAAGTTCCCTAGTC
ATTTAAAAAAGTCTTGCAAGTAGGAGAAGGATGTGAACAG
ACACTTCTCAAAAGAAGACATTTATGCAGCCAACAAACGT
ATATTAAAAAGCTCATCATCACTGGTCATTAGAGAAATGA
AAATCAAAAGCACATTCAGATACCATCTCACACCAGTTAC
AATGGCAATCACTAAAAAATCTGGAGACAACAGATGCTGG
AGAGGATGTAGAGAAATAGGAACTCTTTTACACTGTCGGT
GGGAGTGTAAATTAGTTCAACCATTGTGGAAAACAGTGTG
GTGACTCCTCAAGGATCTAGAAATAGAAATACCATTTGAC
CCAGTGATCCCATTACTGGGTATATACCCAAAGGATTTTA
GATCATTCTATTATAAAGATACATGCACATGTATGTTTAT
TGCAGCACTGTTCACAACACCAAAGACTTGGAACCAACCC
AAATGACCATCAATCATAAAATGGATAAAGAAAATGTGGC
ACATATATACCATGGAATACTATGCAGCCATAAAAAAAGG
ATGAGTTCATGTCCTTTGCTGGGACATGGATGAATCTGGA
AACTATCATTTTCAGCAAACTAACACAAGAACAGAAAACC
AAACACTGCATGTTCTTACTCATAAGTGGGTGTTGAACAG
TGAGAACACATGGACACAGGGAGGAGAACATCACTCACCA
GGGCCTGCTGGGGCTGGGGGGCTAGGGGAGGAATAGCAGG
GGGTAGGGGGATAGGGGAGGGATAGCATTAGGAGAAATAC
CTAATGTAGATGATGGGTTGATGGATGCAGCAAAACACCA
CCATGCACGTGTATACCTATGTAACAAACCTGCATGATTT
GCACATGTACCCCAGAACTTAAAGCATAATAAAATAAATA
AAAATAATAAAATATTGAAGGCTGGGTCCCTCTCCAAATA
TTCTGATCTAATTGGGCTGGGATGGGCTGGGGCATCAGCA
TGTTTAAAAATCTCCCCAGTGACTCTGACTGGCAGCCATT
GGAGAGAATGGGAGAGAAAAGTGAGAATCTACCTGAAAAA
CAGGTGTATTTTTCTTTCTCCTTTCCTCACCTGCACCCTA
GAGAGCAATCTGAATTTGTATTCTGTGTAGAATTTTCTAT
CTTAACCTCTTTTAAGTTGAAATCCTGACAGTTGAATATC
ATACTTGTTGTAAGACTACATAGTTAAGTGTCCACTAAAT
TTGAAAGGAAATGTCCTGCACCATCACAACAAAAATGAAA
ATCACGACTACCTTTTATAAACTCCATTCTTTATCGTTTC
GCAAATAGTATCTAATTGCATTCACTAAGCAATTAAATGA
GATAGGCATCATTATTATGCTCATTTTATAGAGGGGTATA
ATTTTATAAATCAGAATTAATTTGAATATTTAATTCATTA
ATTTTAATTAATAGATGAGGCCAGTGAAGATTAGAGGAGT
TGTTACGTTTGTTCAATGAGACCACAACTACTAAACTATT
AGTCATTCAAATGTATTAGTACATGTCTGGAATAACACTG
CAAGTCTGCCTTTTCTGTAAAAGCAAGCTCTGAGAACTCA
ATAGAAACAAAATAAGCAATTCCGAGCTGAGCCACATAAC
AACGGAGAATTTGTATGTATCCTAATTATGCTTTCATTAA
TTTATACAGTTTTATTTTTCCCTATGTCCTTATTAAATAT
AGACAAACTACACTGTAGGAGGTTTGCATAATACAGTAGA
AATGTGTGTAAGCCCTCAGGATCTACATCAAAACAAAAAT
GAAATGTGTGTTTTCACGTTGCATCAGAATATCCTGCTTT
CCTTGACTCCTTTACCCAACCTGCCCCTTATAATAGGCTC
AAAGAATTTCAATTATTTAAAGGATCCAGTCTCCACCAAC
TATGCCAATATTTTTTTCGGGCAAAATGAAAACTAGGAAA
TGGTGTGATGCTGTTCTCCTGGGTTAAAAAAATCATTAAG
AAATTTTAATCAAATATTTCATGTTCGGGCTATGTGATTA
TTGGACACTTTTATCAGACTTTTACATGGGAGTGACATTG
TCAAAAACAGGATTCTTCTAGGTTTCAGGCACAGCCCTGG
GTTACAAAGTAGATGCTGACTGTGTGCATGATGAGTGAAT
AGAGTCTCCTTTAGAAGACCTGAAGAGGGAAATGGAGACT
TGCCTAGGACTGTAGGGATGGGCAAGAGAGGACAAGTGGG
CCTAGAGGGCCAGGGAAGATGGAGAATGAAAAGGATGGTG
GAACCTGGGAGTAAGAGGTGCTGGAGGCACGGGGCCGTAG
AGGACTCCACCAGAATGTGGGCTTCCTTAGGACAGGTAAG
AAGCACTATGGGCCAAAACGTACAGTGGTTGTAGTAGAAA
ATGTTATCGTATCATTTATGAATGAATCATAACGATGGCT
ATGAAACATGACAAGGAAACGTTTTCTAATTTGATGAAAC
AAAAGCCCTTGTCTGTTTATTAAACTGCATTGATCAGGTC
AATTAGGAAGAATGTTGCAGAAAAGGAATAAGTGGGCTAC
CAGACAGCGCCTGGAGACCTGAGTCACACATAGATACAGC
TGCCTGCAGCTCAATGCAGGGTCATGTGAATGCTGCTAGG
TCATATGGGTTTCAATACAGAACAAAACATCAGTCAACAA
AAATCAGAAGGGACTGTAGGTTCGAGAAGACCACATAATA
TGCTGTGTTTTCAAAATTCAAGATGTCACTTGTTCACAGG
GAGATATATATATGTGTATATATATATATACATACATACA
CTGGGGTTGTATTTTCTATTAAATAACAGTGTTCTAAGAT
CAAATATTTCACAATTTTTGATAATTTTGCCAGACAGTGA
TTGGTCATACATTTCAGGACAAATGGAGAGGTAAAAAAGG
TTTTCTTAAGCTTGCAGAATTTCTGAGAATGGGGCTTTTT
TGGATGGTGAGGGGGTGATCAGTCCTTCCAGATCTTTTCC
AAAGCTGAAGTCCCCCCCTGCTTCTCCAAAGACAGAGCAG
CTGCTTCTCAATGGGTGTGTCAGTTGAGAACTGCTTGAGT
AGATGAGTGAGAGTTAGACTGTGTGTGTGCAGGCATGCTT
GGAGATTTATAATTAATACATCAAATGAAAATAAGAATTC
CACTTAATGATCATTTGCCTAATCCTTCTTACCTACCCAG
AGTCTCACATTTGTAGAAACTATAATCCCTGTCTAATTTT
ACATAGTAACCATCTCAGTTTCTAGCACAGTGCAAGAGCC
ATAATCAACACTTGCTGCAGGCCAGGCTCAGTGGCTCACA
CCTGTATTCCCAGCATTTTGGGAGGCCGAGGCAAGTGTAT
CACAAGGTCAGGAGATCAAGAACATCATGGCCAACATGAT
GAAACTTTGTCTCTACTAAACTACACAAATTAGCCGGGCA
TGGTGGCGTGTGCACCTATAGTCCCAGCTACTCTGGAGGC
TGAGGCAGGAGAATGGCTTGAACCTTGGAGATGGAGGTTG
CAGTGAGATTGTACTACTGCACTCCAGTCTGGGCGACAAG
AGCAAAACTCCATCTCAAAAAAAAAAAAAAAAAAAGAGCT
TGCTGCTAATAGAATAAACTTGAACTAGAGTTTCAGAGTG
TACACAAATAAGTGAATGTGAATAACAATATTCATGATCA
TAATAAACCTTTTATAGGCACTAAAATGGTCAAACACTGT
TCTATACTCTTCACATGTACTAATTAATCTAATCTTCACA
ACAGCCTATGAGACAGGTTCTGCTATCACCCTGATTTTGC
TGTCATAGAGAGTTCATCCTCTTGCCCAAGGTTGCACAGC
TAAGTAGGTCAATAAGCAAAACAAAACAAAAACCCTAAGC
TCCACTCCTGGCTCGTTTCTGCGGTCTCCCTAAGATCCGT
CAGCCACTCCTGGCTCGTTTCTGCGGTCTCCCTAAGATCC
ACCAGCCACACCTGGCTCGTTTCTGCGGTCTCTCTAAGAT
CCACCAGCCACACCTGGCGCGTTTCTGCGGTCTCTCTAAG
ATCCTCCAGCCACTGTGCAGAGGCAGGACCCAGGCTTGTA
CTTTCCAAAAACAGCCTCCTGGATCACTGAGCTTTCATGT
TTGCTGCTTGTGATTTATTAAATACTGTTCGATTAAAAAA
AAATCATAATTTCTCAAAATCAAACAATTGTGATGTATCA
TCAGTTGGCAATCACAGCTCACTGATAGACTAGTATCTAA
CTGATTTCACATAAATACATCTCTTTAAGATTCTACGATT
GCAGCTCATTAATTATTTTATTGATTCCTCACAGTGAACT
CAGAATATGAGATTTTTTTTTCCCCAATGAATTAGATAGC
TCTACTAACAAGCCTTTTTCAGTTACATTTCCTGGCTGTT
TCCGAACAGGCTTGATTTCATAAATTCCCATCATTTTGTC
CCATAAATTAGCAATGAAGATGTCCTAGGAACTTCAGTAT
TTTAGGATGGCATCTCATCATCAAGACAGACAGAAAAACA
AAACCTTTTGCCTGACCATGTATTTTCACAAAATTCTAAA
ATATAAAATTCTATATTGTAGAATTTATCATGAAACTATA
GACCTCAGCAGCCCTTCACAGGCTGTGATTTGGAGTAAGG
GGACGCTCCAGTTTCCTTTAGCATAGAAGGAAACAAACAC
AAAGAGATTAACAGCAGGTGGGAGATTAAAAAAAAAAACA
AAGTGGGTATTTCAGGGTAGAAACCCAAACAGCAACCTTT
TGGAGGTACAGATAAAAACTACATTTTAAATCAACCTGTC
TGTTTCCCTGCAAATGAAAACTAAAAAAGCACGTATTCAT
TATTCCTGTTAGTAACAACCATCACTCACTCTTCCGAAAT
TGCTACTCAGCCGGAGACCAGACCAGTAAAACGTGTGCCT
CTGCTGCTCAGCTATTCTGCTTGCTGCTGGCCACATGGTT
TCTTGGCGTATTTCCTTATTGCTACATTGTAATAAACAGC
TGGGCTGCTTTTTAGTTACAGTTCCTGTTTATATACGTGC
CATTTATGGTTCTATTTAGGACTTTTCTGGCTCTGTTGGT
TTAGAACTAAATGCCACATGTGACTATTGTCCCCCAAATA
AAAAATATTATTTCTAAAAAAAATTAATAAAAAATAAGCT
GCGAACCTGACACAATTTTTTGTTATCACACGTATTTGTG
AATGATAGCGTTTGGCACACGAATATTTTAAAGAAAATTT
AAATTTGGCTTACTTGAACAATTAGGGTGTGAACCATTTT
TCCCAGCATTTTATTTTTTGCACGCAATAAACCAAAGAGT
GACTATCTCCCAATATTTACAGGGTCTTGGTAAAAATAAA
AGGGTACACACAAGTCCAAAGACTGGCTGCCCAAAGTTTG
AAAAGTTGGGTAGTCCTGAATTTCCTTTTCAGTTTGATAG
ATAAAATCAGGTAAAAATTTATACCAAAGCAGCTTTAAGT
TAGTGCCTTCTTTTTTAGGCACCGAAGTTTTAGAGTAAAA
CTTGGTGATTTTATCTGAAAAGAAAGGGATATAGGGGTCC
TTGAACTGTACCCAAAGAGGAGTTGGCAGTGAGTACCTGT
TTCCTTTCTCCATTCTCGATCACTACACAATTATTCCCCT
ACTTGCCCAGTGAGGGGGAAAGGAGGGGAACAGACTCTAA
AGTTAATTTTTTTTTCATGACACGGAGTCTCACTCTGTCA
CTCAGATTGGAGTGCAGTGGCTCCATCTCAGCTTACTGTA
GCCTCTGCCTCTCAGGTTCCAGCAATTCTCCTGCCTCAGC
CTCCTGGGTAGCTGGGATGACAGGTATGTGCCACTGTGCT
CAGCTAATATCTGTATTTTTAGGAGAGATGTGGTTTTACC
ATGTTGGCCAGGCTGGTCTCAAACTCCTGCTCAGGTGATC
CACCACGTCAGCCTCCCAAAGTGCTGGGATTACAGGCATG
AGCCACCATGTCTGGCCCTCTAAAATTAATCTTTAAATGC
CCAAGAAATGTGGTCATTAGATAAGTTCCCCTGGACCTTT
TAATGCTAGCCTGTTGTGTATGCTGCTCTAGGGGTTGACA
GAGGTGAATGGGGCAAGGTGAAAGAGAGCCAGTCAGGCAA
CAGAACACCCTAAATTCTGCATGCTTGCTCTTTCTTTAAA
GAGCAGGTCCACGCCTGGCTCTTGGCCAGTGGAGACCAAA
GGCATGGTATTCTGCAGAAACAGTCACTTGGCTACCAACA
AACTAGAGAAAGAGGAGAAATTCCACTACCTTGCTGAAGT
GAGAACCCTCCAAAATTATTGTTTCTGGTTCCCCCCAGGG
CATGGCCAAGGACAGGCAGGTGTAGGGAGAACTGTTCACA
AGATCGGTCTCACAGCATTTTGAACCCATTTATTTCCCAA
AGCAGATAAAGCTCCTCTATCCTACGTGTTTGCAAAGGCA
GATCTCCCCCTTGTAAAGAGGGAAAGCAAAATTAGGCTCA
AAACTACAGAAAACCAACTGGTTTTACACTGTACAGAAGT
CTGGTGCCATCAGGGAGATAAGAGGCAGCTTAGAGGTGTC
TCCTTGGCAGGTGCAGTCTGACTCTACCGGCAGACATTGG
ACTAAACCAGGTCTCTTTCTAAAAGCTTGCCTGTGAGTTC
AACAGTAGTTATGTCATCAGCAGTAAGTTGAAAAGTGCCA
TTTGTTGGCAGCAGGACATTTGTTAGAGAGCGACTTGAAC
TAGGCTTCCAAGCATTATCATCTTTCCACTTCAATAGCAT
CTACCTTAATTTCTTCTCATGTCACGGAACTGATGTTTCT
CTCTTTGGCCAAACTCTATCCAGACTTCTCTGAGCCCTCT
TCTTGACTAAGCCTCGACCTTGGTCTCTGACTACTGATTC
TCAGCACAGAAGATTTTATCCATCTTTTTCACAGCTCCAC
TTAAAAGACTTGAACAAACACTAACATAGTGTCTACCTGC
TCAAGGCCACATCCCCAGGATGGCCCTTATTCCCCCATAA
AGCACCTGCCTGAGAAAGCTCAAGGCTGACACGTGATTGG
CCACATTTGACTATCTGCTGTTTGTTCCAGTCAACAACTA
ACAATAGGACCCCTGTTTCACAGCCTCTGTGGGAGGGTAG
GAGGCTAATTTCTGTAAATGCCAGTTAGCAAACCCAGATG
GGTTTCACATGGACCAACCTCTCCTTCCCGGTTTTCAATA
AATTTCTTTTTCTTTCTTTCTGTTTTTTTGAGACAGTTTT
GGTCTTGTTTCCCAGGCTGGAGTGCAATGGTGCAATCTCA
GCTCTCCACAACCTCCCCTTCCTGGGTTCGAGTGATTCTC
CTGTTTCAGCCTCCTGAGTAGCTGGGATTACAGGCATGCA
CTGCCATACCTGGCTAATTTTTTTTGTATTTTTAGTAGAA
ACAGGGTTTCACTATGTTACCAGGCTGATCTTGAACTCCT
GATCTCAGGTGATCTGCCCACCTCAGCCTCCCAAAATGCT
GGGATTACAGGCATGAGCCACTACATCCGGCCTTTAATAA
ATTTCTAATTCCATGACTCTGCCCAAGCCCTTGCCATTCC
CAGTTCCTCATTCTCTTCTAAACTCCCAGTGACCTCTTCA
CAAATCAAGGTTGAGTTCAGTTCATCCTGGACTCACTTCC
CTATTGCAATGGTTTATTGCTGACTAAAATCAGTCCTTAC
CATTTTAACTAGTATCCATTTTTGGTTATCTTTGACAAAA
TCCATTCAACAACTATTCACTGTGTATCTAGGTACCCTTA
CTTGCAAAGCTGACCTGGAACCTCAGCTATCCTCAGCCAT
GAGCAAGGCACAGGACGGTGGGATTACCCTCCGTATGTAA
CCTTAGGAACCATAACACAGACCTTCCTTCTACCAGAGGG
TCTGAACACTAGGACAGTTTGCTGGCTCATAGAGCATGAG
GGAAGAATGTTTCAGTTCAGCATTTTCCAGATCTTTCTGA
GCAAATGAATCAGTTGAGGATTTTGTTGAAATGCAGATTC
TGATGTCAGGAGGGCTGGGGTGAGTTCTGGAAACCTGCAT
TTCTTATTTCCTCCCAGGTAATGAAGATGCTGCTGCTTAT
CCAATGGCCACACTTTGAGGAGCAAGAGTTTAGCTCACAG
CTGAAGGACTAGGAAGAAAGGTCAGATTAAAAGCTGGGAA
GGCCCAGAAATCCTCAGACTGCATTGAAAGTTCATGCCCT
TTTTAAAGATGGGAGGCTAAGTCATCCTCCTAGGGATGTG
GATTTTGCCTGCATAGACTCTGCTCCAGTTGTATGATCCA
CCTCACACCAATCCTCAGTGCTGACCAAACCACAGGGTGC
CCCCCATTACTGCCTCATACCCCAAAATCCCTTGAGTCCT
GCAAATAGACTTATTGAGCACCCCTGGGGAATGCTGCACA
TTACCTAGGATGTCCCGGCCCAATCAGCTCCAATCTAGAT
TGATTATAGGAATACTGAAAGCCAACCAGGATTGTAGAGT
CAGAGAGAAATGGTAAAGCATAGAGGAAAAAGAAAGCCAC
TCAGGAAAGACAACTTTGTAGTTGAAGAGAAAAAGCCAGC
ATTCCCAAGGCACAGCATAGCAGAAAAGAGATAATCAGGT
GGTCAATCCAAGTATAAATGCAAATCTTCCTACTGTGTGT
TTAACACACCTGGCTCTTCAGTGGAGCACATGAGGTGGAA
AGGAGCTGTTAGCAGCCTGTGCTCACACAGCATGGTTTAC
CAAATCAAACTAAGCTTGCTTAGTTCAACTACTGTTGAAC
TCACTGCTGCATTCAGTGGCTAAGTACCAGCCTTCCTAGG
ATTAAGGAAAGACGACTTGAACTATCTCTTGCTCACACTT
CCAAATCACCTCCAGTAGATTGTTTTCAACATCAGCTATC
AACAATTCCTCTCATGCATGCTACTCCTGGTGGCTACTGC
CCCTCCCCTGAGGACCGGCCTTGTGCCTTGCTTTGACTAA
TAGAATGTGGTAAATGTTCCAGGAATCCAGGCATTAGGAG
GTCTTATAGTTTATATTTTCATCCTGTTGGAACCCAGCTG
CCCTATATATATCTCGGGTTAAATTACTGAATTGAGAGAG
TCCACCGGGGGATCATGAGACCTGGCCAGCCTTCAGACAG
TCCAGCCCCTATGTGCAGCTGCATGAGTGATTCCAGCCAG
CACTCTTGGTGCAAAAGGATAGTGCAGTCAACCCACAGAA
TTGTAGGAAACAATGAAGAATATGGTTTGTAGTTGTTCAT
TACATGGCATAGGTGACTGAAACAGAAACTACTATATAAA
AACCTGGAGATCATGGCAGGTGGATCACTTGAGGTCAGGA
GTTCAAGACCAACCTGGTCAACATGGTGAAACCCCATCTC
TTCGAAAAATACAAAAATTAGCCAGGTGTGGTGGGAAGTC
ACTGCAATCCCAGCTACTCAGGAGGCTGAGGCAGGAGAAT
CACTTGAACCCGGGAGATGGAGGTTACAGTGAGCCAAGAT
CACACCATTGCACTCCAGCCTCGGTGACATAGAGCGAAAC
TCCATTTCAAAAAAATAATTAAGTAAACAAATAAAGCCAT
GTGGGATTGGGTCATGGTAGAGTTTGGCCTGTACTCCTAT
TATTCAAGGCTAGAAGAACAGTAAGGAAATTGCTTTTGAA
GTCTTGAGAAAGTGCTGTCTGTGTTATGTAATGGCAGAGT
GCTTGCAATAGTGCCACCTGCTATAAAGTAGAACATAGAA
AATATAACTAATGGAATTGTGAAGCCAGCTGAAATTCCTC
AGGCAGATTATCAGTTTTTGCAGTATATAATAGGGTTACA
AAGAATGAGATAAACTAAAGAAGGAATTGTTTAGTTTTCC
TGCAAAATTTAGATAAAATGTAGAGAATCAAGGTTGGTGT
CTCTACTCACCACAACATTCTTGAAGTAAGAAATGACTTC
AGGTGGTGGGTGTCTATGGACCTTCTTAGCCAAACAAAAA
GGCTCTGTACTGCATATACTTTTCTGTATATTATGACATT
CTGACATTTTAAAAAACCTTTCTAGGCTGGGAAGTGTGGG
AGGTGGATGAAGAGTACTTGATTCACAGATACAAACATAC
AGTTTGGTAGGAGAAATAAGACCTAGCACTAGATAGATCA
GTAGGGTGAATATAGTTTACAATAATCTACTGTCCCTTTC
AAAATTAGTAGAAGGGGCCTGGGCACAGTGGCTCACGCCT
GTAATCCCAGCACTTTGGGAGGCCAAGGCAGGTGGATCAC
TTGAGGTCAGGAGTTCGAGACTAGCCTGGCCAACAAGGTG
AAACCTCATCTCTAGTAAAAATATGAAAACTTAGTTGAGC
ATGGTGGCATGAACCCATAATTCCAGCTACTTGGGAGCCT
GAGGCAGGAGAATCACTTGAATCCAGGAGGTAGAGGTTGC
AGTGAGCTGAGATCGCACCACTACACTCCAACCTGGGTGA
CAAAGTGAGACTCTGTCTCCAAAAATAAAAATAAAAAAGA
AGGGAAGAATTTGAATGGTCCTAGCCTAAAGAAAAGAACA
ATGTTTAAGGTAATCGATTCCCAAAGTACACTGATTGGAT
CTTTACAAACGATAATAATGAATTATTACATGTACCCCAA
ATGATGTATATCTATTATGCATCAATTAAAAATGCACACA
TGCGCGTGCGCACGCGCACACACACACACACACACACACA
CACTTTTCTGGCTGGGAAGAGACTGCCGCTCCGAGGGCTA
GTCAATGCTTAGAGATAAAAATGCCTCAGTTCATATGCAA
GCTAGCCAGTCTAGAGCCATACCTGCTCAGGCTCACTCAC
TCCAGGAGGCAATCTTCTTCTCTCCATTTGCCTCCTTTGA
ACCAAAGTATCTTTAGTTACCTCACCCCTGTCTTAGCATT
TTACATTCAGCGTCTGTGTTGGGGGGCATATAACTTACTC
TTTTTAGTTCACGTGTTTCTAAATCAAGAGAAGTCCACGT
GAGGGGCCTCACTCAGATCCAGACCTGATGCAAATAAAGA
GATTCTGGATTTTGAGCTGAGGGATTGAAGGATGTGGCAT
CTCAAAATATGTCAGACTGGAATACTGATGATGATTTCAA
GTGGAAAACACTGGGACAATTGTAGTTCAGTAAAGGAAAG
CTGACCTGTCTCTTCCTGTATGCAGCATACCATAAAGATT
CTTCTGAGAAGCACATCCTCCCTGTACCAGGGCAAGAAAA
TAGCCCTTATCACCAGAGGCTGAAAACTGGGGCTGCCATG
GACCCCAATGGATACACTTAATGAAATGACCCTTCCCCCA
CTAGTTTATACCTCCTCTGTATCTCCTAGTGGCTCCCCTA
GAAATTTGCTGCCCCCACACAGACCCCCTTTGTCTTGTCG
TTTCTTCTCAAATTTATTGTTCTTTGTCTAAAAAGTATAA
AAACATCTTACTTTGGCCACTTCTTTGGACTTCACTCTCT
TGTGAAGATCCACATGTATGAGTAAAACTAATAAAATTTA
CTCCTGTCAATCTGCCTGGTATCAATTTGATTTGTAGATC
CAGCCAAAGAGTGGACGGGGTATTGGAGGCAATCTCTGGC
TTCCCTCCAGAGCCCTTGATGTAGTAGAATTCACATTTTG
AGGAATGAGGTGAATGTGTTTTACATGTAGAAGAGATATG
AATTGCTACAGCCACAGAGTGGGCTGTGGTATGTTATTTT
CAAAGATGGCCACAATCATCCTCATTCCTGCACTTGGATG
TTGCTCCTCCCATCCTGGACTTGAGATATGCTTGTACCAA
TGGAATAGACTGGGAGCAACATTCTAGGCTTCCAGAGCCC
TCTGCCTTCTGAGGATCCAATCACCATGTAAAGAATCCAA
CCACCATATTCAGGATTCCATATTAAGGATTGTTTACTTA
ATATGAGAGAGAACATGCAGACAGACTGCAGCCATCCCAG
ATGTTCCAGTCACTCCAGCTGAGATACCAGACACGTGAGG
AAAGCCATCAGGTTCTCTATCCCCAGCTAAGCCACCCAGC
CAACACCATGTGGATCAGAGATGAGTCCTCTCTGCCAAAC
CCTGCCCAGTATCATGAATAAATAAATACTGTTTTTAAAC
CACTATATTTTCGGAGATACTATGCAGTGACAAATCCTGA
AACACTTATTTAAACTTCAGCAGGGATGGAGAAGTGTAGA
ATATGGTTAGCAAATTGATTCCATTCTTCATTAGTTATGA
CCTCTGTGTTTTTTGTTTGCTTTTATTTTCCAGCAACTTT
TGACTTTAACATCATGTAATTGAATAGATTCAATAGCTTT
CTAAGTACCAGTGAGATCATGATTATAAGCTTAATGCCAG
TACATTTTGCATAAAAGGAGACAAAACGTATTCTACCCTT
GACTTATATATGACATGAAAGTGTAGGCCAATGGCTATAC
ATTTAGATAGGGTAGCGTAATGTAAACTATCAAGGTTGTA
CCAATATAAAGAAAAACATACTAAAATCATCAGTACCATT
TTCTTACACTCAGAGCTTTATTCAGAAATTATTTAGATCA
TTAAGTCAGTTTTCTATAGGTAGTTCTCCTAAGCCTTATT
ATTATTTTTTTTTTAAAAGAAATAAGTGTATTTCTTTTTT
CCATTCACCTAAATATGACAGTTGAGAAAAAATAACTATC
CTGGGAAATTTCACTCTATTATAACAACATTTGGCTGTGG
GTGAATTATAACTCGAAAGGTAAATTATAATACAAACTAA
CCAAATAAATGCCTCAGGAAGCAGTTACAGAATTAGAACT
GTAAATGAGCAGGTTATGCAAAGCAGAATTCTGGACCATG
CCATTGACAGAGATTATCATGTAAATAGCACCCCTGAAGT
TGTATAACACAGCAATTCTGAATAAAGAGCCGATTGTAGG
CAAAGATGAAACACGATTTTGTCCCTGCAAACCTGGCATT
CTAGTAGGACCTGAGCGACATATGATTAACAACAGCACAT
CCACATAAATGCAATGATGTACATGTACTTGGGGTGTGGG
TAGACTAAAAGAAACGAGCTTGAGTTTGAGGAGTGGAGGA
CCAGAATACCAAAGAGTGTAAAATGCACATAAGTAAAATT
ATCACACACACAGAAAATGCAGCTTACCTGACATGCTGAT
GGATGAGTGTGGTTGAGATCCCAATGGGAAGACACTATGT
CAACAGACTTTTTGGCCATGTTGAGTAAATTCATCCAGCC
TTGGAAAAGTGATAAGTGAAATGGTGCATTTTCTGAATAG
TTAAGGCCTTCAGGAATATTTTCCACCAGGGCAATTCTTA
GAAAAGATTTTGAAAAACAAACAAACAAAATCTAGTCAAA
TTTGAAGCCACAGATCTTTATACATGCATACAGCAGACAT
CTAAAAAATACTCTTTACTCATTCGGAATGTATTCTCTTA
ATTTGCATTTTTCCAGAAACGTCCTCTTACATTTAACCTC
CACCAATCTATTGTGTTCTGAGAGTTTATGTCCTATTTTT
TCATAGTGAGCACTGCATTTATATTTCAGAAAATCACAGA
GTATGTCTCTAACGTCCAGTTTCAATCTAGCCTGGAAAAA
AAATTGTGAACTTCCTACAGAAGCATCCTCGTCTAGTAAT
ATAGTCCTTTATTTTTTTCCCTGGAAGCAATTCAATTCCT
ATATAAGATACTACTCTGCGAGCTATTTGAGACTGTAAAT
TGAGTTTTACATATCTCCAGTTTCTAATACAATGCAGGGT
ATATACTGGAACTCAATAAATGCAGTTATTATTGCTGAGT
GTCCACTGATGCTTCCTAGTCTACAGTGTAAACTGACACT
GAGAAGAAAATTATAACACCTGCTTGTTGCAGGGCTTTAT
TAAAATCAGAGACAAGAAAAGGATAAAATTATAGTATAAT
CAAGCCCTAAATAAGCTGCAATCAGCAATATTCTGTTTGT
TTTTTTCTTTTTATTATATTGGCCATATATCCATTGTGTT
GTCATACCTTTTCTTGGCTGCATTTTTTTTTCACTTCCGA
GTTTGGTGACAGATAACTTCTGACCAAAGGAATGAACTAT
TTTTCCAGCTTTATTAGGCTTGATTTATTCATGTATATTC
TCCTGCAATTCTTTATCTTGAGATAGGGTCTTGCTCTGTC
ACCCAGGCTGGAGCACAATGGTGCAATCTTGGCTCACTGC
AACCTCCACGTCCTGAGTTCAAGCAGTTCTCCTGACTCAA
CCACCCAAGTAGTTAGGATTACAGGCACCCACCACCATGC
CTAGCTAACTTTTTTTTGTATTTTTCAAAGAGACAGGATT
TCACCATGTTGGACAGGCTGGCCTAGAGCTTCTGACCTCT
CGTGATTTGCCCTCCTTGGCCTCCCAAAGTGCTGGGATTA
CAGGTGTGAGCCACTGTACCTGGCCTCCTGTAATCTTGAT
GGAGAAAACCTCAAGCCCTTATAAAAATATCCAGAAAACA
AATTTGTTTTGTTCATAGTCATATGCCCAGAGCCAAAGAC
ATAATTAGGGCTCATGAAATACTTATAGAATAAATTTCTG
CTTTCAACATAGAATACAGCAGTTCTCAATAAAATACTTA
ATTGTTACTCTTATTGAGGCTTGTTGTGATTAGCCACCTT
TTGAAACAAAAAAACACTGCTAGCAAAATTTTCTTGTGCA
TACCTAGAATATTATAACCAGAATGGGCTCTGGATATGTA
GCTCAGATAAATTTGCAGTTTTGGGGTTCAATCATCCTAC
CACCACCCAAAAACCTATCTAACATTTGTTGAGCCTTTAT
AAGCACAGGGTAGGTAAATCACTATGTGCAACATAGAAAT
AACTAACACAAATCTCCCTAGCACTCAAAAACTTACAATT
TATTGGAAAAGCCTATCTCATACATACTGACTCAAATAGG
AGGTAAACTCTAGTAAATGGTGAAACAAGGGTAAGAAGCT
TAATCCAAAGGAAAACACATCACTTAAAGAATCATTGGAA
CAAGGGCAAGAAGGAAAAATTAATTCTGATTGGGAATATC
CAGGAGGAAGCTGGGCTTGAAATCTGGAGGAAGCTGGGCT
TGAAATTAGTCTTCAAAGATGCAAATTTTTTATGAGTGAG
TTGGAAGAGAAAGATATTCTAGGAGGGAGGGGGGAGTTTG
TAAAACATAGCCTGTCTGAATATTTGTGAGTTAGTGAGCC
AAGGGGAGCCTGAAGTAGGAAAGTTACAGTAGGAGCTCGT
GATGGTGGAGCAAGCCGGCAGCACATGTAGGGACCACACT
GCAGAGACTGTGAACAAGGGAGAAGAGTTTGGACTTAATT
TTGATGCATTTGGGAGCAACCACGTGTGTTTCAGGGGGCT
AACACTGACAGTACCGTGCATGAGAAAGGAGAAATGGGAG
ATAAGGCAGTAGAGAGTAAAGCTGTTGCAATAGCCCATGG
TGGGCGGGGGGTGGAAAAGGAGCTTGAATTTGGTCAATGA
GAATGAAAAGCAGCATGCATCGTTTCCATTTATCTGCCTC
AAGACCTCTGAAGGCAATAGACAGAGGCTGAAGCTGGATA
TCTTAATTCTATTCACATTTAAAGCCCAATTATTTTAGAA
CCAAATCTTAAAGGTATGAGGGGCAGGTAGAGCAGAAACA
ATGAGGACTTAGATTTTCTTGCAAAGCCAACAAATTGTCT
CTTAACTGGGCTCTATAACCAGTTCCAATGGTCTCCTCAT
ATGGGTTCCTGCCTTTCTCCAAACCATTTTCCCTACTGAA
ATTGGATTAATCTTTTAAAAAGGTGAATCCGGACACTCTG
CCTGCTGCCGAATGACTTCCCGACTGTCTTCAGAATGAGG
CCCTTGACTCGCCCCTGTTGACAAGAGTTTACCAATGTGG
CCTGCCTCTCTGCAGCTTCACTGGATTCAAATGCCCTTTG
TGGATTTCCTACCACAGCCATATTTGACATATTCCTTCCC
TGCTATTGCTTTTAGACTTTCGCATTCCACGTGCACTGTC
CTGATCCGAATTCCTACACTGGTTATTGAGCCATCTCCCA
GTTAACCTTTAAAGTTCCAATCGAAGCTTCACTTCTCCTG
ATTGGCTTCCATATACCCTCAAACTAGGCTAGCTCTCCTC
ATTACCAACTTCTGCAGTGACCTGCTCCTCCCTTTCATCC
TACACATCACTCTTGAAATTACTTGATCAAGGCCTTCCTT
GATAGATTATAGGGTGTGTGAGGGCAGGAACCTGTTTCAT
TGGTCCAGAATTGTACGCCCAGTGCCTACCATAAGTATCT
ACTATAGTACAAGCTGTTGTGTGTTGTTAAAATCTCAACC
GGGAGGAGGGGAACTGGGATCCATTAAAACTGACAAGGAA
CATGGGAAAGAAGGCAAATTGGGGATTGGGACAGAGTATC
AAAGAAGAAAAGATTACGATAAAACCAGTCTAAAGCCTAA
TGTGGGGGAAATGCCTACATTTTTCTAGCAGTTGAGTGTG
AAACAGATGAGAGGATTCCAAAGAGACCATTAGAGAAGCT
GAGAGAGGTCTAAGAGAAAGCAGCGTTCAGGAAGCCAAGG
GGAGACAGACTTCCAAGTTCGAAGGGGATTATTTTATCTA
CCTCAAGACCTTGAAGGCAATAGACAGAGGTTGAAGCTGG
ATATCTTAATTCTATTCATATTTAAAGCCCAATTATCTAT
GTTAATAGAAGCTAGACATAGCAGGGATAAACAATCCCAG
ATAATCCGTAGTTTCTGCTACAACCATTGGATATATTTGA
AAAACAATCCAACAAACAAACAAAAACATCCCTCCGGGAA
AACAATGCCAAACACAGCAGCTGCCAACAAATAAAGAGCT
GGCTGGTTTTAGTTCTACTTTGATATAAGAGGTATATGAA
GAAAGACTGGAGGAGACACAAGAGCCCAGATTACCCAAAC
ATATGAAGGGAGGAATGCAGTATCACCGTACAATTACAGA
TGGCTCCATAACATCCCCTTCTTCATATTGTCCCCTATGG
GTTCTCTTCCCAGTCTCTTTTGGAAATTTTTAGACCAGGT
GTTCTTAAACTTAGATCTATGGGTAGAATTCAGGGGGATC
TAAGAATTTGAATTTTACATCTTTATTTTCCCTAGTCTCT
ACCTAAAATGTAAAATTCCCTCCAGTTATGAACATAGGCA
ACAAACCACAGGAATATTAATGAAACTTGCAAATTTTATC
TTGCAATTTAATGAAAGATTAATGAAACTTGCAATTTTGA
GAGGTCGAGGTAGGCAGATCATGAGGTCAGAAGTTTGATA
CCAGCCTGGCCAACACAGTGAAACCCTGTCTCCACTAAAA
ATACAAAAATTATCTGGGTGTGGTGGTGTGCACCTGTAAT
CCTAGCTACTCAGGAGGCTGAAGCAGGAGAATTGAACCTG
GGAGGTGGAGGCTGGTTGCAGTGAGCCAAGTTCGTGCCAC
TGCACTCCAGCCTGGGCAACAGAGTGAGACTCCATCTCAA
AAAAAAAAAAATTCACACTGTGATACAGTTATAGACAACA
TTTCCAAGTCTTTCTCACTACTTTGAAAGTGCGGTAGTGA
CCAGATCTTGTTATTTCATGAATATGTACCGCAGGATACA
CATTAGCACATCATAAATGTATTTGTAAAAATATTCTGGT
CACTTTAACATTTTTGGTTTCCTTTGCAATCCTAAGTATC
TTAATTTACACATTTAAAAACATGATTCAGGGAATGAGGC
ATAGGTTTCATCAGACTGTCAAAGGGGTCCACGCCTAAGA
AGGGGTAAGATGCCCTCATCAGATGGATAATGAAACATCG
ATTCCCTTTTCTTCTATTATACACATATTCTAATAAGACT
TTATTTTCCTTAGTTATTGAAGCTTTAGAGGTGGGTAAGA
TGATCAAGAGAGGTTTCTTTAAAAGTGAGAATAGGGTCAA
AGCCAAATATGGAAAGCATCTAATCACTTCTGCTTGGTAG
AGAAAGCGAAGCAAGAGAAGACGGAGACCAAGGTACTGGA
GACAGAGTAGGAGAAGAGTGTAATTCCCTGGAAGCTAAGG
AAGACCGAGTTGACGACAGTATTCTTCCTTATCCTTGGAT
TCACGTCTACTCTTTCAGTCATAGTCCACCAAGTTCTGAA
AATATTACATTCAATAAGCTATTTTGGAGCGAGAGACCGT
ATTCACATAACTTCTATTATAGTATACTGTTACAAGTGTC
CTTTTTTATTGTTAATTTCTTACTGTACCTATTATATATT
AAACTTTATCACAGGTAGATGTGAATAGGAAAAAAATAGA
GTACTCATAGAGTTCCACAGTATTTAAGAATTCACATATC
CACTGGGGGTCTTGGATCATATCCTCTGAGGATAAAGTGG
GGACTACTGTATTATTGTTATTTGGTTTTTATTAAATATC
AAGATAAACTATGAATTTATAGTAAAAATAAAAATAGAGA
CAGCACTCAAGGTCTGGAGACTACACTTTGTGTGGATAAT
GAATTCCAGGGGAAAGCTTCAAAATAATGACCCTATTTAT
CTGCTCTCTCCTCCTCTCTTTACCCGGACATGCTGATTGC
TTCTTCTGGGATATATGGCTGTTTCTTATGCTAGAAAAGG
TCTCTAGAAAGCAGCTTTGAAATGACTGATTTCTGTGACC
TATACTTTTATTTCCTTTAACAACCAACAGCTGGTGACTC
TGCAGAGACTTGCTCTAATTAGCATAGGAACAGAACTCAT
TTACATGCCATCACAGCCCTGAGTATATTCATACTTCTCA
AGCTAAGAAAGAAGTAGGCAGATGTCATTAATATTCACCT
TTGGGCAAATCCCTGGAATACCTATTTGCCATCTGTGAGA
GAACTCTACCCGGAGGCTGTATAGCACTATTCTGACACCT
AATAACTAGGGGAAAACTGAATACAGAGGAATACAATACA
ACAAAGATCTTTTTATACTTCTTTTCTTGATACTGTAAGG
TAAACTGGGAGTCCAGGGAGCTGAGGTGGAATAAGTATAA
GAAAAAGCTTTTTATGTTGTTAGTAGAATTTTAAATGGAA
TTGGAACTATTCTTATTAATAGCAGGTATTTATTCTCCAA
ACTTAATGTGGTCATCCAGATTTCACTTTCAATCCAGGAA
CAATATTGTATTTTCTCAAAGACCTATTTGTAGTTTCCCT
CTAATAAGCTACTAAAAAAATGAAGTCCATGCATGACAGC
TTTAAAAAGTGCTGTGTGTGTCTGTGTTTTGGTAAGCAGA
AGAATCTTTATAAAATATGATACTTTCATACCTGATTTTG
GTATTATTGTAGAGAACAGTTGAAAATAAAAGAGTTTGAA
GTAACAGACAAAACACAGCTCTGCCAGTTATGAGCTGTGT
GACCTTCAACAACTTACCTCTTTAAATCTGTTCCCACTTC
TGAGCAGAAAAAAAAGGTTATTTCAAAGATTAGAGGAGGG
AATCTCAGTGACATGCTGTGCTTAATGCCTGCTTCATAGT
AAATGCTAAATGAAAGACATTTTTAAAAGTAATTAGTCTG
AAGAGTTATAATTGAAAAAAAAGTCTCCAAGTTTTCTGAC
TGATAAAGCTCAGTTACTAAAATGCTTCTACATACACTGG
CTAAAAGGAGCCTTATAAACTGGTGCCCACATGACATTTT
TAAAGTGACTGTGAGCTTCATTTTGTTGCCTAATGCATGG
CATCAGTTACCATGACTTGACCTTAAAAGGTAGATGACAG
TCAATGCATTGACATTCATTCTCTAGATTTGGATTCTCTG
GTCGCATTAATGAAGCTGAACAGGAGATCTTGGCTCATCA
ACACAATTAGGTTTGCACTCAAAGTAAAATGATTGGGTTT
TTTTTTTACCCTTATTGTGGTCATATGGCTATATTTTTTT
TTTGCCAATCAATGAGAGCTTGTAAGGTTGCTGAGGTTGG
TTGGCCTTGAACTCTTGGCCTCGCCTTCGCAAGCGCCACG
ACATCCGGCCGGAGCCACTTTGGGCTCCAGTTTTTTTTAA
ATTACAGATTCAGAGGTACACATGCAGGTCTGTTGCATGG
GAATGCCTCATAATGCTGGGGTTTGGGCTTCTAGTGATCT
CATCACCCAAAGAGTGAACATACTACCTACCCAACAGGAA
GTTTATCAACCCTTCCCTGCTTCTTCTCTCCTCCCTTTTG
GGATCTCCAGTGTCTATTATTTCCATCTTTATGTCCTTGG
ATAACCAATTGTTCAGCTCCCATGTGTAAGTGAGAACATG
CAGTATTCGATTTTCTGTTTCTAAGTTATTTCATTTAGGA
TAATGGCCTCCAGATGCATCCAGACTGCTGCAAAGAACAT
GGTTTCATTATTTTTTATGGCTGTGTAGTAGTGCATGGTG
TGCACATACCACATTTTCCTTATTCAATCCACCATGGTTA
GACACTTAAGCCAATTCCATGACTTTGCTATTGCGAATAG
TGCTGCAATAAACATACAAGTGCAAGTGTCTTTTGGATAA
AATATTTTTTCCCCTTTGGGTAGATATCCGGTAATAAAAT
TGCTGGGTCAAATACCAACAATTTTAGTTCATTGAGAAAT
TCCCTTGCTGTTTTCCATAGCGGTTGAACTACTCCACATT
CCCACCAACAGGGTATTTCCTTTTCTCTACATCCTTGCCA
ACATCTGCTGTTTTTTGGCTTTTTAATAATGGCCATCCTG
ACTGGGGTGGAATGGTATCTTACTGTGGTTTTAGTTTCCA
TTAGTCTGATAATTAGTGATGTTGGGCATTTTTCATGTTT
GTTGGTCACTGGTATGTCTTCTTTTGAAAAGTGTCTGTTC
ATGTACTTTGCCCACTTTTTTTTTTCTTGTTGCTTTAAGT
TCTTTATAAATTGTGGGTATTAGTCCTTTCTCAAGGCATA
ATTTGCAAATATTTTCTCCCATTCTGTAGATTGCCTGTTT
ACCTTTTTTTTTTTTTGGGGGGATGGAGTTTCACTCTTGT
TACCCAGGCTGGAGTGCAATGGCATGATCTCGGCTCACCC
CAACCTCCACCTCCTGGGTTCAGGCAATTCTCCTGCCTCA
GCCTCCTGAGTAGCTGGGATTACAGGCGTGCACCACCATG
CCCAGCTAATTTTTTGTATTTTTCGTAGAGACGGGGTTTC
ACCTTGTTGACCAGGATGGTCTCGATCTCTTGACCTCGTG
ATCCACCCGCCTCGGCCTCCCAAAGTGCTGGGATTATAGG
CGTGAGCCACCGCACCCGGCCTGTTTACTTTTTTGATTGT
TTCTTTCACTGGGCAAAAGCTCTTTAGTTTAATTAAATGC
CATTCATCTACTTTGCATTTTGTTGCATTTGCTTTTGAGA
TCATATGGCTACAATTAAAGCACAGGATTGACAAGGTGAT
GGTTAACACCTTCCCAAAGAGACAGTGGAATTGCTGACTT
AGAGACTCACTACCTATGTGGCAGATTCACTGACCACCTC
TCTGCATGGAAATAGTTGATACAGACCTAGAGACCTTGCT
TTATTTCAACTGAGATGTGTATTTCACTCCCTAAGACTTT
GGATCAGAGTGAATTTACTTGTGAACAACAGCAGAAAGAA
CACCAGCAACGGCTGGCTGGCTAACAGTATCCTGATCTTT
TTTTAGAGATGGGGTCTTGCTATGTTACTCAGGCTGAAGT
GCAGTGGCTATTCACAGGCATTATCATAGCACACTGAAGG
CTCAGACTTCTGGGCTCAAGTGATCCTCCTGCCTTACAGC
CTCCTGAGTAGCTGGGACTACAGGTGCATACCACCATACC
CAGCCATTTTTTTTTTTTTTTTTTTGGTAGAGATAGAGTC
TCACTATGTTGCCCAGGCTAGTCTTGAACACCTGGCCTCA
AGTGATCCTCCCAAAGTGCTGGGACTACAGGCACACACTA
CTCTGCTCCAACTATTCCATTATTTGTTATTGACATTCTT
CCACAAAGAAAAGCTTCCCCCTTTTCCTATCACCCTTCAT
TTTAAGACTTTTTTTTGAGGTAGGGTCTTGCTCTGTCATC
TAGGCTGGAGTACAGAAGGATCACAGCTCACTGTAGCCTT
GAACTCCTGGGTTCAAGTGATCCTTCTGCCCCAGTACCCC
GAGAAGCTGGGAGTACAGGCACACACCACCATACCCAGCT
AACCATCACTTTTTATATTAAAAAAATTTTAATTAGTATG
GATTCATGTTTCTTATTTCAAAGTTATATAACCTACTACT
GTCATCATTCATCATTCAAATTGTTGCATATATTGCCAGT
GGGAGTTCTATAATGTGTATTGTGTCATTTTGACATATTT
CTTTCCATTTTTAATACTCTCTTATTTTTTGTCACCAGAT
GTTTCTTTTTTATTAACTTTTCAATTGATTGTCAAAGACA
ATAGCTGCAGAGAACGTAACAGTGAGTTGGAGTTGGTGGT
AGGGGATCACTGCTTCTCTGAGTCTAGATGATTCAGGCAG
ATGAAAGCCTCATTATTTCCAGGTCTATAATTGTACTAAG
TGAAGAACTGTAGCTATGATTCATTGCTTATGGTTTAAAA
GTACTTCTGCAGATATTATTACATATCATCGTCAACAGTA
ACCCTGCAAGACAGGGATGATCTTAGTTTGAGAGACGAAG
AGCAGGGCTCCCAGGTGTCATCCACTAGAGAGAATGTCAC
TGAGCTGGGATTTGAACTCAGGTTTTCGTCTGAGCTCGTG
TGTTTGACAACACTAGATTTGCTCCTTGTCTTATCTTAGA
GGACCTGCTACAAGCACACTTTGGGTTGACAGAGGAACTA
AGTAGAGTGATTTTGAAAGCAGAGGCTACTGTCTTAGAGG
GGAAGATCAGCTCGGACTGAGATTCTGATCCTGTGTGGGG
AAGAGGAGAAGGTGGAAGTGGCAGCTCTCTTACCTTATTC
TAGTAAGGAGCTCGCCTCCTTATTCTACAAGCTGCTCTGC
CAATCTTATTGACCAGGAAAGCTATGGTGAAAGGAGGGCA
CGCTTTTAACTGGCTTAATATTTCTCACTACTGATCCAGA
AAGGAAGGAATGATCAGAAAGAAGCCTGAGGAGGATGAAG
ACAAAAGAGGAAAAAAGTGGAACTTAACGCACCTATCTTT
TGATATTTCACTAATATAAGATGTGGCAAAGAAGTGGGAG
CTCATTTATAGAAAGACCTTGACACTGTCCTCAAAGAGCT
AAATTAGTAGAAGGCAGATGACTGAAAAAAAAGTGATTAT
AATTTATAAGGTAGTTACTACCCTTCAACATCTGGCAAAA
TGGTAATTATACTATCACCTCTATTACTTTCTTAAATGTT
TTAAATATTTTAATTTTTAAAATTTTTGTGGGTACACAGG
AATTAATAAATATATAAATATATATACAAATTGATATATA
TATTGATTCCTATGTAATATACATTAATTCCTATATACTC
ACAAAAATTTATATATATATCATATATAACATGAGATGTA
TTGATAAAGGCATGCAACGTGAAATAAGCACATTATGGAA
AAGAATGGGGTATCTACCCCCTCAAGCATTTTGAGTTGCA
ATTAATGCAATTATACTCTTTATTTTAAAATATTCAGTTA
AGTTATTATCACCTACAGTCACCCTGATGTGCTATCAAAC
AGATTTTATTAACTCTTCTATTTTTTTTTTTGTACCCATT
ATACTCCTATTACTTTCAATGAGCATTTATTGAGGGCTGA
TTTTGTGTCAGGCACCACGTTAGGTAGATTAACTGACTAT
ATTAATTAATATTGACAATAATTATCAAAAGTAGTTACTG
TTACTATCCCCATTTTCACAGAGAAGGAAACAGAGACACA
AGGAACTTAACTTGCCCAGGAGGACACAGCTAGTGAGTGA
TGGAGCCCGACCTAAGCCCAGCAATATAACTGCAGAGTGT
ATCATCTTAATCACAACACTCCATCACGTCTTCCAATTTT
CAAAACAAAATATCTAGGCAAAGGTACAACATTCTGCGTT
TTTTTCCCCCTGAAGTCATGAATATCCTGGGGCAGGATGT
CCATGACAGTGAATTCTAGATTCACTAGCAGAGTCACTTT
CTGTTAGCATGTATTCTCTCACTGTCAGGTTACGTTTGTT
TTTTTTGTTTGTTTTTTACAAAAGATATAATCACTATTTC
GACTGCCTTCTCTGAATTAAAATTCAAGACATACTCTGTC
TGATGATTCTGGGGTCATCTATTCATACCCTGCAAATTGA
TATTTATGGAATGTCAAATCCATGATGAGCTCTCCAAGTG
CTAAAAGGCACCCAGGAAAAACCCCTGCTTTAATGGGGCT
TACATTTCCTGGGGGAGGACACAGCAAATACGTAAGAAAA
CAGATAAAAAGATGGAAGGTGTGAGAGAAGTAAGTAGGAT
GAAATGACAGAGATTAAGAAAAATGTTGCTTCTTTACAAT
GCCAGCCAGGAAAGGCCTTGTTGAAGCTGTAATATGGAGA
TGAGATGAAAAGAATTTGTGAGCAGAGTGCTCCGAACAGA
AAGGAACAGGCATGGTGGCTTACGCCTGTAAACCCAGCAC
TTTGGGAGGCCGAGACAGGTGGATTACCTGAGGTCAGGGG
TTTGAGACCAGCCTGGCCAACATGGTGAAACTCTGTCTCT
ACTAAAAATACAAAATAATTAGCTGGGCATGGTTGTGGGC
ACAAGCAATCCCAACTATTCGAGAGGCTGAGATAGAAGAA
TTGCTTCAACCCGAGGCAGAGGTTGCAGTGAGCCAAGATT
GCACTCCAGCCTGGGCAACAAGAGTGAAACTCCATCTCAA
AAAAAAAAAAAAAAAAAAAGAAGAATCGAGGCAGAAATGA
GGTTGGAGTGTTGGGAGAACATCAGGAAGGCTAATGTGGT
GAAATCTAGGGAGTGAAGTGGGGCAGAGTTGGGGGGAAGT
CAAAGGCATTGGCGAAGAGTTAGATTACACAGGGCTGGTG
AGCGTGGTGTGAGGTTGTGATTTACACTGCGTGATGAGGA
GACGCAGTGGACTGGACAGGAGTGGAACATGATCTGATTT
ACCCTCCACCATAATGGTCCCTGATGCTTGTCAGGAATGG
GTTGCAGGGGGACAAGAGTCCAGCAGGAGAATAATTAGAA
GACCATTGCAATAGCGTGGAGCCTAGATGAAGGGCGGTGG
CGGTTGAACCACCGTGTGGATGCTGGGGGTGAAGAAAAGT
GGAGACATAGGGAATGCATGTAAGGTGGATAGAAATATGG
GCACCATTGAGGGAAATTCATCTGCCCCGTTCCTAATGTC
ATCCTCCAGGTTCAGGGATGCTTGCATGATGTGCCACAAG
CTTGCCTTCTTCCAAACCTTTACTCACGCTGCCCCGGGAG
GAGGAGTGAATGATCTGATAGTGAGACTGAGGAAGAATTA
TCAGCTTGGTTCCTTGCTTATTGCTGGGGGAGCTCCCATC
CTGCCCTCAACACCCATGCCTCAGGTCTCGCCTAGACAAG
CCCCTTCATGTCCAGATGCGCCCTGCTTAGCACTGGCTGT
GCCTTCCTAATTCTGGGGTTTGGTGAGGAAGACGTTTGGA
TCTCATGTTAAGCTACAGCTCCTAATTTAGCTTTTGTCAT
CAAGGCGACCATTTGGCCTCCATCTGCTACTCCTGTCAGA
AGTGACAACTTGTTCAGGAAGAAGGATGCTCTTGAAGGGT
AGGAGAATATGCCACCTGAAAATATGCCACTTTGGCAAAA
GGATTATATTGAACTGAAGGCAATAGAGAAAAAAACAGAA
CGAAAGCTCTCTGTTTCCCCCATTTGCCTAAAACCAGAAC
ATGAGTTTACAAACGTGTCCTCCTCCCCTTTCTACCAGGA
AGGACAATATGAAACACCAGAGACAACTTTAGACAACTGT
AGTCAGCCTGGAGACCAACTCCAGAGGAATCTACATAACA
AACCTAATTAACTAGCATTTATCTGCCATTAGTTTCTCCT
ATAATCAGGCATTGTATACAGACGTTTTGGTTAACAGATC
ACATATGTGATGGTGGTCCCGTAAGACTGTAACAATTGTA
AGATTGTGTTTTTATTGTACTTTCCCTAGATTTATTTATA
TTTATGTATTTTTTTGAGACAGTCTCACTCTTACCACCCA
GGCTGGAGTGCAATGGCGAGATCTCGGCTCACTGCAACCT
CCACCTCCTGGGTTCAAGTGATTCTCCTGCTTCAGCCTCC
CATGTAGCTGGGATTACTGGTGCCTGCCACCACACCCAGC
TAATTATTTTTGTATTTTAGTAGAGACAGGGTTTCACCAT
GTTGGCCAGGCTGATCTCGAACCCCGGACCTCAGGAACCT
CCAGACTCAGGCTGATCGAACTCCTAATGCCGACCTTGGT
CTCCCAAAGTGCTGGGATTACAGGCATAAGCCACTGCACC
TGGCCAACAATACCTCCCTTAGGTTTAGATAGGTTTAGAT
ACACAAATACTTGCCATTGTGTCAAAATTGCCTACAGGAT
TCACGACAGTCACAGGCTGTACAGATTTGCAGCCTAGGAG
CAACAGGCTCTATCATATAGCCTAGGTGTATGGTAGGGCT
ATGCTAATGATGCATTGATCAGAACAGATACCCATTATTA
AGCAATGTATGACTGCATTTGTGTTCCCACAGTTTGCTGA
CTCTAGAGACGCTAGGTCTGTTTCCTTTGTCCTGTCATTT
CTCCAAAAACGTATTATTCTTTACTGAAGATTCGATGTAA
GCCAGAGTCAGAAGCCACCGCTTTGAGAATTGCTTATTCT
CAGCTGGACATGGTGGCTCACACCTGTAATCCAAGCCCTT
TAGGAGGCTGAGGCAAGAGTGCTGCTTGAGGCCAGGAGAG
TAAGATCAACCTGGGCAACACAGCAAGACTCTGTCTCTAC
GAATAAACTTTAAACATTAGCTAGACATGGTAGCCTGTGC
CCGTAGTCCTAGCTACTCAGGAGACTTAGGCAGGATTGTT
TGAGGCCAGGAATTTGAGGTTACAGTGGACTATGATCGTG
CCACTGCACTCTAGCCTGGGTGACAGAGCAAGACCTTGAC
TCTAAAACATATTTTTTTAATTTTTTAAATGAGAGAGATT
TGTTCATTCTCTGGTTATCTCCCAAGTATATATGAAATGT
ACATGTAAACTTCTGCTTGTTTTTTTGGGGTTAATCTGCC
TTTTGTTACAGGCAAATTCTCAGGCCAGAATTTAGAAGGG
TAATGGGAAAATTATTCCCCCCCGCACACTATTTATTAAG
CCATCTCAGAGACCCCAAAAGTAGAGTCTGGACATGAGTT
GGGATTCTGCTATATGAAATTCTCCTGGATATTTTGATTG
AGTAGGGGACCAAATATCAGAATCTACAATGAACAATTGC
AATGGACAAAATAAGTTGCAGAAAATGATCATGAGGGAGG
CACTGTTTATTAGCTCAAGAATTCCAGTTCTCTTCCACTT
GATAGACAAGTTATGGCCAGAATGACAGATACATGCTGCC
TCTCCTCACTCACATGCCCTGTGAAGGCGACAGTCCACCG
CGACGTTCTTTCCCAAGCCTGCCCTTAGCCTTACCGTCTC
TCTCAGCCTAGTGCTTCGGGCAGCTACTAACAACTGAGGC
TACACACAGGATGAAATTGAAGTTACAACTTGGAGGCAAA
CTAGGAAATTGAGCTCATTACATTTTCTAATTAAGCCAGA
CTTATCTAGAAGATCATTTATATTTCAACTCACATTAAAA
GTCTTTCTAAAATGTATAAATACTATTTTCCAAAACTGAA
ATTATGACATGCAAGTTTGCCTTAGGGCCTCCGGACTGCA
CTTTGCAGAAGACACAGGAGGTTGGTCCATCTGTGGGTTC
AGGATTTATCCTTGGATTTAGTTATTTATTTTAAAATAAA
ATTCTTGACTCAAGCATATTTTTGGATTCATGTTGCCTCT
TCAAATTAATGCATAGTGAAATTCTTAGGAATTGAGGACT
TACCATTAATTCTTGCTAGTGTTTGTTTCCAAAGGAAGAG
CCAGGGAAAAGACAGCAGAGCAGACTAAACACCAGACCTT
ACCCAGTAACTGCAGAGCAAGTAAGCTCTGCTCTATCATT
GTTCAAGCTAGCGGCAAGTGTTATTCCATGAGAGGGAGAT
TATATGTGATCCTTTCCCTTTCCTCTAGCATCTTGAATCT
CAGCAATTCTCATAATTTGAAACTGCATCAATAAATCCCA
TTATTTGCTGAATTCTTTTTCCAACCTTGGACTCTGTCAA
ATTGACACGTACTGCACTGACACCAGCTAAATGAGAAGCT
GGTGATGGCCAATGACAAGCCTGATACCTTGTCTGGGGTA
AATTTTCTGTGCCTCAATAAGACTCCTCAAAACCTTGCAA
GAAATCAGACCTGGGAAAGATTCCTTAGAGGAGTAGCATA
ACTTCTTGCTTAGAAAAGTTGTAGACAGCTGGCATTACCT
CCAGACCAAAGAATGATTTTCAAAAGCATATGTGTCAACT
TTGTGGCCCAGCTTGGTGCCAGGACTGTAAACCATGTTTT
CTTGAGTCTGCTGTATAATGGGCTCTCTTCACTGCAGATT
GGCCACACAGCACAGAAGACAATTTCGGCTGCTATATTTC
AAGTCCACTAAGGGCGATCAGCATCATCTGGCCAAATATG
TGCTGTTTCCAGAGGTTTAAAATAGTTTTTCTAAATGTAT
CTTTTCACAGTCTGAATATGGCTTAAGTTTCTTCCGAGTT
GACACATTGAAGGGGATGAGATGATTCTGTAATGAGTGAA
TCTTGCTAGATAAGCAAATAAGTTCTGCAAGTTGATTCAC
TTCCAGACCCTCAAAAGTAGCTTGTAAGCCCCTGCAGGAA
TATTTCCCTAATGCAAATGCAATAAATTAGTTTCTATTAG
AAATATTCTATGTACACAGAGTTTTAATTAAATCTAAATT
TGAATATAATATCCAAGTTTTAAAATCTGATTTTTATTTT
ATATTTTCCTGATATAAAACTTCAGGAAAAACTTCAAATG
GTTTTGGTAGAACCGATTTCTTCATTGAACATTTCTATAA
AAACAAAAACAAAAACATTTTTTGATAATGAAAGTAATTG
TGAGCTGTCACAGCTCATACCTGTTACCCCAGCACTTTGG
GAGGCAGAAGTGGGCAGTTCTCTTGAGCCTAGCAGTTCAA
GACCAGCCTGGGCAACATGGCAAAACACTGTCTCTACAAA
AAACACAAAAAATTGAGCTGGGCGAGGTGGAGCATGCCTG
TAGTCCCAGCTACCCTGGAGGCAGAGGTAGGAGGATGATT
TGAACTCGGGAGGCAGAGGTTGCAGTGAGCTGGGATCGCA
CCACTGCACCCCCAAGCCTAGGCAACAGAGAGGGATCCTG
TCTCTAAAAATAAAATAAATTATAATAATTGTGAATTAAA
TCTATTAAAATACTTTTAAGAATAAAGGAAACTTTTTGAT
ATTTTTAGAGATCATTACATGCATAGGTTAAGAAACGTCA
AGTAGTACAGATGATCCCCAGTGTAAAGTAATCCCACTCC
TGGTGGCTGTGTGTTCCAGTATCCTGTCCCAGTGTCACCA
ATTGGTACCCGTTGCTATTTTCTACAACTGAAGTTATTTC
CTGTATGCACATTTATTTGTAGCTAATCTATTTTCTATTT
AAGTATTTCCTCATACACATTGCTTAACTGTCTATGTCTG
AATCTCTCAAAGCATGCAGAATGATTTATTAAGATATGCA
TTTCCTTCATTTCTTCATCTGAAGGAAGACAGGACCTCAA
GAGAAGTTTCATCCAGAGCCAAAAGCAGAGACTGCCCGCA
AGCCACTTTCATTTCTAGATACTATTGTGTCTTCCCAAAT
CCTGAGCTGTTGAAGAGATGACACAGGGTGTCTGGAGTGG
GAAGAGATAGAGGAATGCCTTTGAGATACACCAAGGTAGA
GAGGAGAGTCCTCACAACTGGAGAGGGGGAGAAGTCCATG
GGTCTTCCAAGAAGCAAAGGACCCACAACCTGGCCCCAGG
CCTGCCTGGGAAGATGGCAGACTCTCAGAGGTCAGAGGCT
GTGTGTTGCACCTGGAGAGTCTGGACTGTAGGCCCTGGGG
CTCCAGCATTGCCAGTCCCCAAAACTGAAGGTACAGGAGT
CTGTGCTGATGGAGTCTACTGACAACTAGCTGGGAAAAAT
GCATATATCCAGAGGGGTCCCCACTACTGGGAAGGACTCC
AAGATCTTGTACAGCCTTGGGCAGTCAGTGCTGAGACTGA
ATTCATGCTAGTCATCAGCTTGGCAGGTAAATAAAGATTT
GGAATGGAATATCCTTTAAAGCTGAGTTGCTAGGCTGAGA
TTCACACCCACCACACACACACATGGTACTTGATCTTCTT
AGGATGGTCATATGGTTACCAGCTTCCATGCTCCAGCCTA
CTAAGCTTATGATCAAGGAATTCCCTGGGGATTACATGGA
ATAGCCCTTGACTGAAAATAGTTCATGCTGGCAGGGATGA
GAGATCAAGTTGTGAAAATGTTCTGGAAGCAAGAAATGGT
GGTCTCTAACCAGTGTTATTTATTTTTTTTTAACACAATC
TAAGCTTGTCTGCCTGCACAAAGAAGCATTTGCTCCCAAG
AGAAAAGGAAAGAACATACAAAATTAAAATTTGCCATTTA
TCCAGAAACGAACCAACTCACCCACCATGTGACAAACAGA
AATTCCACTCATATTGCCATGGAACACTATGCTGAGAAAG
AGAATAAGAATTTGTTAAAACACACACACACACACACACA
CACACACACACACACACACACCCCATACACTTATGCAAAC
AAACTCTTTTGTAGGTACAAGCTAAAAACAGAAAACTCAT
ATAAAGCTTAACTCATCCCATGAAAGACATATGATATCAC
ATACTTACTAATTTTTGATAGAAAAATTATACTAAGCTTC
CTGGAGAAGGAATCAAGAGTTAAGAGATGTGTGTCAGGCT
AAGCTGCCATTTGCTCCTGTCTCATTATCAATTTGTAGGG
CAATGTTTTTTTCAAAGGCCTATTCCTTGCTGGTGAGAGA
TTTAAAGTCATTGGAAAGGAAACCTCTGTCTGCTAACTGC
TTGTGGTCTAGACACAGAATATTAAGTGGGATTCTCCTGT
ATTTTAATAGCATGCAGTGCTATGTGGAGCTGAACAAGCT
TCTGGATCATATAACTGATGAGTACCTGTCAAAAGGATGC
TGCTGCTCAACTTAGAAGAAGGTGAAATCAGAAAATGGGC
AAAATCAGGAAGACTAGAAACTTTCCTAGAAAAATCCACA
TACATACTCACATAGTCATGCATTTCAAACAGCAAAATGA
TGATGATGATGATAGCAATAGCTGTCACTTATTGAGATAC
CCATAAGCCGAGAACTTTGCAGACATGATGACACTACCTT
GGGACACAAATCTTACGATTCTCTTTTGGTAGGGGACGGA
GATTTGCTCTGTCGCCCAGGTTGAAGTGCAGTGGCCCAAT
CTCAGCTCACTGCAACCTCCGCCTCCCAAGTTCAAGCAAT
TCTCCTGCCTCAGCTTTCTGAATAGCTGGGACTTATAGGC
ACACACCACCACGCCTGGCTAATTTTTTTTGTATTTTAGT
AGAGATAGGGTTTCACTGTGTTGCCCAGGCCGGTTGCAAA
CTCCTGAGCTAAGGCAATCCACCTGCCTTGGCCTCTCAAA
CTGCTGGGATTATAGGAGTGAGCCACCACGCCTGGCCGCA
TTCTCATTTTTAAGATAAAGACAATGAGGTTTGGGCAGTT
GTGTCACATAACAGGCCCAAAGTCACAAGTTAGTAGCAGA
ATCAGTTTTCCAATTTTGTCTGTCTACCAGCAAAATCTGC
CATGCTCAAACACTCCCCCTTGGAAGCTTCTCTCACAGTG
TGTGTATATGTGACTATCAGGACGACAGTTCAAAACCAGC
CCTGGAAGGTAAGGGTGACTGTGAATGCCAACGGAAATAA
ACATTTGTGAGTCAGGCTTCTCCTCTGCTCTCCTTTTGCT
ATATAATAAAACGTATTTATTGCCGTCACCAATAATTGTC
TACATTCCATTAATACACGGATGGGTTTTTATTCCTGAAA
GGACTACATTAATTCACCAAATCTAGCTTCAATTTTCACC
AGCAGCTGTTATCAATCCTTCCAAAGAGTGTTCAAAGCTC
CAATGGATGTAATTTCTCTACTTGACGTCTCAATGGATTT
TGATGTATTTTAAAACATTTGAATTCTATTCTACAATATG
ACAGTTACTAGGTATTATAGACACAAGAAAAATGAACATC
CAAGTGTTTTCTATTAAGTTTCTTATAAATATGTAAATAT
TTTAAATAATGAGCAATAAACTTTTCATTCATATTCACAT
TATAATTAACTTTTTAATTTAAGTAGCATCCTACAAGCTA
TAAATTCACGCTCCTGATTCACTTCCAATCACCTTCTAAT
TTATATTTGCTCTCATTACAACTAGTCTATGAAAAACTTC
AATCTTGCAATTCTCTAATCTTGGAGGTTTAAAAATTCAT
AAGATATAATTAGAATCTGCGTGGGAGACATTAGGGTTTA
GTGGAAGGAATCGTGAACTTGACTCCAGGCTGAAATCTGT
CTTCCACTCAAATTATTTCTTTGAAAATAAGTTTACTCAC
CTGTAAAATGATGAGAGTGCAAGAGACACTTTTAAAGGAA
CTTTCCAGAGGGAAGATGCTAAATTATATATTTTAAAACT
CCTAAATTTAAATGTATTAAAATATTACAAATCAAGTTGT
ATATACAGAGAAGTGAGTGTGCCTATGTGTGTATACAAAT
ATTATATATATCAGAAATAATTTGCTCATCTAATGAAACC
AGTTAAATGAGAACAATATGATTTCAGTTTAAAATACATG
AAATTTTAAAAAATTAAATTCTAAACCTCTGAACATTTTC
AAACTGTTAGTACTGGGAGTCACAGAATGAGTCCTTTTAA
AGTATTTAATAACTTCTTAACATTCTTTAATCTTTACCCT
AAAGGGAAATAGTAATAGCCTAATTGCTCAAGTTTGGGAA
AAATAAAAATCATTCTCTCTTGCTTAACGCTGACCACCAC
TCTCAAGCTTGAGCATGCCGTGTATTCGCTTCTGTTATTT
TGGGATTTGGAGAGTGTGTGGGAGGGGAGGATGGAGGGAG
GAGCTGGAACATAGGGGAAGAAAGTGAAGTGGGGGCAGAA
GATGAGAAGATGGCCTAATGCAAGAATGAGAGAGGAAGAA
ACTGGTGAGACATCAAGAAAACAGTGGCACTTCCATGAGA
GGGGAAGATCCTATTTAACAAATGGAATCTTGAATGTAGG
CAAAGAATACATTCAGGAAGAAGAGGCCGTAGAGAGCATG
TAGAGCAGGGTGCCCCAGGGAGAGAACACAGTCACGGCTT
CTCAGTTTCTGCATGTGGTCTGGTTGGGCCAGTAAAGCTC
CTTCCTCATCCCTCCCTTCCACCTACCACTAGAGACAGAA
ATTAAAATCCACAGCTTCGGGCTCATAAAAGTGTAATGAA
ACAGAACAACAACAAAATAAGATGGGTTGGACAATCTTGA
TGTAGACTATTTTTTTTTTGAGCTGGAGTCTCACTCTGTC
ACCGGGGCTGGAGCACGGTGGCACGATCTCAGCTCTGCCT
CCTGGGTTCAAGCAATTCTCCTACCTCAGTCTTCCAGGTA
GCTGGGATTACAGGCGCATGCCATCATACCCAGTTAATTT
TTGCATTTTTAATACAGATGGAGTTTCATCATGTCGACCA
GGCTGGTCCTCCTGTCCATGATTCCCTAATTGGAATTCAA
TCACTCATTTCTAAGGATGAAGATGGAAATTTCCAAGGCT
TTTATAATTGCTCAATACAGATATTTTGAGCAAGCTCCTG
CCTGAGTGGAATAAATAATTTATTGGGTTTTTTTATTCTT
AGAGTATGGAAAAATATTTTACCTGGAGAAGGTCAAAAAG
AACACCTTGTCACAAGATGTACCATGTAAAGTTTAAGTCA
GGATAATAGCTCACTCAACAGTGGGTTCTTTCAGTCTTCA
CACTCAAATGCCAAAAGTGTACTTGGTTTAGGATCAATGG
CATCAATTTTTTTCAGCAAAGTCACCCTCACCAGGGGCTC
CATACCTAAAGCATCCTTGCACAGCTGGGGGTAAGTCAGC
AGCAGCAATTGTACAAGATGTTGTCAAGGCTTAGAGGCTC
CACTGCCGGCAGTGCCTCAGTCTGGTCTCACATTCCCTAC
ACACGCATGCTGAGAGCAAACAGTCTATAATCTTGGGTTC
TGTCTCGCTCCTTCTTCTACAGGCTCTGGACAGACGACTT
GTGACTCCTATTTCTTGGACAGGTGACTGCTGGATATCTT
CCCAGAAAGACCAGTGGGATTCTTTTATTTTTCTTCTAAC
ATACTTAATGGGACCAAATCTCTCCGAACTTTAGTGGGTA
GTAACAGTGCCTTTAAAAAAAAGTCACTGCTGTTCTTAGG
CTCCCCTACAACACAAATAATAATGATTGAGTTTGGGGGA
GGTCCTTTGGAAAATATTTATGAATAAATGTGGTCACACC
ACTTAGTTTTCTTGCACCAAATTAAAGAGAGGAAGATGGA
CAGCATCTTAGAGGTTGGTGCAAAAATTGCGGTTTTTGCC
ATTAAAAGTACTGATAAAAACTGCAATTACTTTTGCACCA
AACTGATAATATCAAATGAAGATTAACCTGCAGAGAAAAT
AATAGAATTAAGGAAATCACTAAAAATCTGTGCTCCAGAT
ATGTCCAGGTATATCTCTAATGGTTGGGGCTGGAAGAGAT
TGTGATATTAGTTACTTCAATCCCTGGTTAAATAGGGATG
AAACCAAGGCAAAGATACCAGAACTGGGTCTGGTTTTAGC
TCGGGCTTCCAGAATCACAGGCCAGTAATCTTATTTACTG
AACTGACCCAAAATCTTTTATGTGAAACTCATAGGGACAC
ATCTGTTTATTTTTTAATTTTTCCTTCATTTAAAATTTTT
ACTTCTGCCAGTGGCCAGTTACTAGAGCATATTTATTTAT
AACACACACATTATAAACAAAAAACCCTCAACAGCCTCTG
AGTGAACACGCTGTCGTTAAACACAATTACACCCTCACAG
TGAAACATATGAATATTTGCACTAAGCAGGATCAACAAAC
ACCCTAAGTAACCAATTGTTAGTTTAGGTAAGATTTTTGC
CACCACAAATGACTAAAAAAATATTTTTTGGTGTTCAGAG
TTTTCTGAACTTTTAGAATTGTAGATAATGGGTTGTGGTC
CTATATGGCTATACTTCTATGAGAAGAAAAAGAAAAAATC
TTCACGTATTTTAAAGCTCATACATCCACGGTACAATGGT
TAAGAGCAGTTCAAACATCTGCAGGACTTACCAAAAGTCA
GTTTGCTGCAACCCCAATTTCTGATTCAGGAGGTCAGGAG
TGAAGCCTGAGAATTTTTACTTCTATTCTAACCATTCCCA
AGTGATGCTGACGCTGTAGGCCCAGGGACCACACTTTGAG
AACCACTCGTTAAGAGAATGAGCTTGGCATTAATGGGTCT
GGGTTCAAATCCACCTATTCTTAGTTGTTTGGTTTCAGGC
AAATTACCCAATTCCTTCTGGGAAATACATGGTGATGTTA
CTGAGGATCCTTTGTACGTGGCAAGCTACCTTTCTGCTTT
CAAGATTCTCTCTTTGTCATTGGCTTTCGACAGTCTGAGT
GTAACTTCACGTGGGTCTTTGAGGTTTATCTCGGACTTCC
TTGAGCTTCTTGTATTTGTACATTCATGTCTTTCCTCAAA
TCTGGGATCTATTTTCTGCCATTGTTTCTTCAAATAATCT
CTCTGGACTCGCTCTTCTTTCTGGAATGCTCATAATGCAT
ATATTGGTCCACTTGATGGGATCCTGCAAGTTCCTCGGGC
TCTGTTCACTTTTTGTTATTTTTTCTTTTTATTCCTCAGA
CTCAATGATTTTAAATGACCTTTTTCAAATTCACAGATTC
TTCTGTCTGCTCAAGGCTGCTGCTGGACTCCTCTGGTCAA
TTTTTTAAATCACTTATTGTAATTTTCAATCCAGAATTTC
TATTTGACTCCTTTTATAATTTCTGCTTATTTCTTTGATA
TCCTCATTTTGTTCATGTTATTTTCTCAACTTCCTGTAGC
TCTTTAAGCATATTTAAGAGAGTGGTTTTAAAGTCCTTTG
TCTAGTAAGTCTGATGGTTGTGCTTCTTCAAGCTTTTGAA
GATTTATTTTGTTCTTTGGAATGGGACAGATTTTCTGTTT
GTTTTTTTAATTTTAATGTATTGTGATGTTTTGTTGAAAA
TTGGGCATTTGAAAAAAAAAATAGCCACCCCTCCCGGTCT
TGAAGACTGGCTCTAAGCAGAAGACGACCTTCACTAGTAG
GCCCTCTGTGAAGCCCTTTTCTGGCCACATGTCTTCCCTG
GACCTGTGTGCATGCTTTTTTCTGATTCCCTCAAATACAC
CACTGGTCATTGTCTCAGAATCTCTAACAGTCTCACCTCT
GCTTCTTGGGGTCTCATCTGTTCTACTGTAATGCTCAATC
CAAGATCTCTTGCCCCAGGCATCTGCAGGTCTATAAAGGC
CTTGTGATTTTCCGAAGCCATGCCTGCTTCTTCTCCTGTC
TTTCTCTAGCCCGAAATCCAAACTGTGCCACTTTTACCTG
TCTGAGCTCCTAGTTAAGCAACACAGAAGCCAATCTCTGA
GGCTTCTGTCATACAGGTTAAAACATTGCAAATTTGGTCC
AAATCTCTCCAATTTGCAGAAGGAAACTGGGTACCAGGCC
ATCACAAACCCCAGACTCGTGTTGCCTTGGGGAGGGGGTA
GGGCAAGAGTGAGTAAAAATGCAATAAAATTTCCTACTAC
TTTTAATGTGGATTTTTCTTAATTGAATATTTGCTTGGTT
GTTATAAATTTTTGACTGATTCCTGGGGCTACTGTAAAAT
TATTTAGTCTCCTGTTGTTTCTTTAACATCTCCATGGGAA
AACAGGGGCCCAAAACTTCCTAGCCTGCCATCTTGCTGAT
GTCCCCAGATACACCTTCCCAAGCTTCAGTTCCTTATCGT
ACCCACTTCACAGGGTTTTCCAGACGATTAAATGAGACAA
TGTACCTAAAGTATTTAGCACAGACTTTGCATATAGGAAA
AGCTCGATAAACTTTGGCCAGTATTATAAAAACAGTACAA
TTGCAGAGTACAGATTTAGTTCCTTATCTTTCTTATCTCC
ATCACAGACAGTCTACAATGCATGTGGCAGAATGCTGACT
CATTGTGCTTTAATCACAAACTTTTCCTTTCCCAGCACAC
CCACAAATGCCAGTTTCCTAATCTATGCGATGCCCATCTT
CCTCTGAAGTGCTACTGTCTGTCTCTTATCCATAAAGAGT
ATATGTTACTTAACATACAAGACAGATCTTTTGCTCTCAG
GTTTCATGTTTTCCCGTCATGCTTGTTCACAACTTTTAAG
AGCAGTTTCCATTCTCGTAACCTAATGTCTAATGAAGTTT
TTATTCTAGTGGCATTGTGAGAAAGTTGCACAGAAGACTT
AAGTCTTATCTTTAATACAGGCCTGGCCAGGCTTAATGTG
AATATATTCAAGCTTGATAAAATAATAGAGGAGTAGGACC
AGGCGTGGTGGCTCACAACTGTAATTCCAGTACTTTGGAA
GTCCAAGGCAGGTGCACCACGAGATCAAGACCATCCTGGC
CAACATGGTGAAACCCCAACTGGACTAAAAATACAAAAGT
TAGCTGGGTGTGGTTGGCAGGCTCCTGTAATCCCAACTAC
TCAGGAAGCTGAGGCAGGAGAGTCGCTTGGACCTGGGAGG
TGGAGGTCGCAGTGAGCCGAGATCTCCCCACTGCACTCCA
GCCTGGTGACACAATGAGACTCCATCTCAAATACATAAAT
AAATAGGAGTAAAGGCACCTTTTTCTCTCTTTGAAGCTAT
CTCCTACTTCTCAAATAACCCGTGTCCACTGTGTGCCTCC
TTCGTTTCCCACATTTTGGTCGAATGTTGAGCCTAGTACT
ATCTTTTCCGACAAAACGACTTTCCTTTACTTTCTGCCTG
TCTTCCATTTTGATGAACAAATACAATGCCTTTTTTTTCC
TGCTGCTTTTATAGAGAATGAGCTTTGTTGGTCCTGCACT
CGGGACCTGCAAGCAGGTGAGCTGCAGTGCTGGGTGCAAC
AGCATCAGCCCTCAGGGTTCTCAAGGTGAGTATCACCTTG
AGATAACAGAATTGGTGGGCAGAAGATGACAGTGGAGGCC
ATCACTTAGAGCAGCCACTGAGCCAGACATCAAAGGTATT
TTTCATAGACTTAGTGGTCACGTTAGTGGTCACCTGAGAA
GCAACCAGCAGGAGAATCTAGGAACATCAGCCCTGTAGTT
GAGGCTATTGGTATTGCTGAAAGAAATTTCCCAACCTAGA
GGGAATTTCATCCAACCAGATCCTTACCAGTAGCTAAGCC
TTGGTGAATCTATCACCTTGAGGTCAAGTTTTCAGATGTG
ATGGTGGCTCAGAAACCTGATTTGATCAGCACACTGAAAT
TGGGGTGTGAAACTGCATTAGTCAAACTTAAAGAGACAGG
CCAGATGGCTTTGCATTAATCTACCACAGCCAAGAATGAA
CAAGTAGGTCTGGCCAGCATCTATTCTCACTGTTGACAAG
CTGCTTGAAACCTCAGTGATCCGACACCCTGTGTAAGCAT
GGAGTCAGAACAAAGGAAAGACCATTAGTCTTCAACAGTG
TTTCTAATCTAAGGTAGCTTGAATCACCTCACCTATCACA
GGAACAAACTTGCCCAAGAATCCTCCCATTCCTTTAAGGA
AAACTCCTCTCCTCACCAGGGCTTGCCTTATGTCTCTTTG
TGTTTCCGTGTTAGGCTGACTCTTTCTATCCCTTCTCTTT
TCCCTCCAAATAAGATACATTTCTCATTTCAAATTCTAAT
CATGGAATAGCTCTGCTTTGCTGAAAATATACCTGTATCA
CCTTGACTGGATTTTTGGGTACCTCTAAAGTATTCAGGTA
TATATTTAAAGATAGATCTCCTGACTCTCTCCCACAGATC
GCTCCTGATTTTGTTTTACCAGTTTAACTCTGATCAATAG
AAGAGCTGTACATTTTCCTTACTGTGTTCCTGCATCTAAT
TTGGCCAAGTAGCTACCCACTTGAAGATTTCCATATTTTA
ACACACAGCCAGACTTGCCCCACTGCTGTGGGTAACTGAA
AACTCCCAGGATGGTGTTTTTCTCTGGCTCCATCAAACAT
TTAGCCTGTGCAGTGGCAAGTCCATGCTGCCATGGCTTTT
TACAGAGAAAACAAACACTATAGGGTAGGCACCAAAACTT
AACCAATTAGTCAAAACCAGATGACTCAAATAAAAACTGT
ACTAGCAAGAATGCCACTTTAAACTCCTTTTGGAAACAGA
TGGAGTCTAAATCAATAAATAATATTGGAAAGGGCATGTT
CCTAAATTCACAAGAAATTATGAATTTCTAGGTAGATGTA
GCGTGTCAACAAACGTTTGCTAAATACCTACAATGATTTA
AGAACTATGCTAGACTTTGGGGAAATACAAATGAAAAATG
CAGTTCTACCCTTCCGGCTCACTCACTTTTCTTGCCTGGG
GAGAGTCCTGAACATCCTTGGGAGCTCTAGCATTCAATAT
TTTCATTATCGAAACAATAATGCAGTTCCAGTGGGTATTG
ATACCCTCAGGTCCTCAACTGCAGCTGCCTTGATAACTTA
TTGTGGATCATTTAACTTTTTTTTTTTGAAAAGGGATCTT
GCTACATTGTCTAGACTGCATTTGGCCTCCTGAGCTCAAG
TGGTCCTCCCACCTCAGCCTCCCGAGTAGCTGGGACTACA
GGCACACACCACCATGCCTCACTCCTTTAATTTTTTGATG
CTCTCTGCTGCATTCTGGTTGACTTATGCTGACATAAAGC
ACAAGCTTTGGAAACAGTGATCTGCTTTAAGACTCCACTT
ACCTTGGGGAAATTACTTTGATATGGGAGCCTCAGTTCTT
TGTGGGAATTCAACATACACTTAATAGGGTGAAACATACA
CTTAATAGAAGTGAAAAGGGTAACATAAAGTTAATATGGT
AAAACGGACACTTAATAGAAGTGAAAAGTACAACCAATGG
GTGAGAGCTTGAGTCCTGAAGTGACATGGGCCCGGGCTTG
AATCCTGGGTCAGTCATTTTCTACCATGGCGACCTTGCGT
AGGTTACTTAAGTCCTGTATACCTGTTTCCTTGTGTGGAA
AAAGGAGGGGAAATGGTATTCCACACAATGTATGTAAGGA
GTAAATGCCGTAATAAATGTAAAGTGCTTAACACAGTGCC
TAGCACATGGCGATTATGTAATAAATGCCAGTTGTCATCA
GTATTTGAGCATTAAATGATTTACTGTATTTTCAACACAA
AGTGTGCTTAAAATGAGTGCCCATTTTGGGGGCAGAAAAT
TTGAAGATGCCATTTTGTGCTCAATATAGATGATACCAGA
GACCTCCAACAGCGGAGGAGGCTTCTTTAGGAAGCAGTTT
GCTCTGTTACTGGAGCACACTCTTTCCCGGTGGAGTCCCC
CCACGGTTGGAGGCACGTTCACGGCTTTCGGTTGGGGCTG
GAAGAACAGGTCTCCTGCACCGGGAAGAAGGTCATACACG
TGTTTTTGAAACCTTTCTTCAACTTTAATTTTTCTTATTT
TATGCTTGTATTTATCTCTGGTTAGATGAATAATTAGATA
ACAATTCTATTATTAACATTGAAGTAACATATAAACTTTA
TTAATTATTGAGTACTTGTAAATTATTTAACATTCAATAA
TTTTAACTTTTAAGTTCAGGGTTACAGATGTAGGTTTGTT
ACACAGGTAAACATGTGTCATGGGGGTTTGTTGTGCAGAT
TATTTCATTACCCAGGTATTAAGCCAGTACCCATGAGTCA
TTTTTGTGAACCTCTCCCTCCTCCTACCCTTCACTCTCAA
GTAGGCCCCAGTGTCTGTTGTTCCCCTCTATGTGTCCATG
TGTTCTCATCATTTAGCTCCCACTTATAAATGAGACCATG
TGGTATTTGGTTTTCTGTTCCTGCATTAGTTTGCTAAGGA
TAATGGCCTCCAGCTCCATTCACGTTCCTGCAAAAGACAT
GTGGCTGCATAGTATTCCATGGTGTATATGTACCACATTT
TCTTATCCAGTCTAACTTTTTTTTTTTTTTGAGATAGAGT
CTTGCTCTTTCACCCAGGCTGGAGTGCAATGGTATGATCT
CGGCTCACTGCAACCTCTGCTTCCTGGGTTCAAGTAATTC
TTCTGCCTCTACCTCCCAAGTAACTAGGATTACAGGTGCC
CACCACCATGGCTGGCTAATTTTTTATATCTTTAGTAGAG
ACAGGGTTTCACCATGTTGGCCAGGCTGGTCCAAACTCCT
GACCTCAGGTGATCCACCTGCCTCAGCCTCCCAAAGTGCT
GGGATTAGAGGCATGAACCACTGTGCCCAGCCTCCACTAC
TGATGAACATTTAGGTTGATTCTATGTCTTTGCTATTGTA
AATGAACATACATGTGCATAACATTTAATAATTTTACATT
ATTTAACATATAAGCTTCAAGTTATTTTTATAACAGAACC
TATAATTGGGAAATATTTAAGAATTTGTCACTTTTTCTGT
AGAAAAATATAAGTCCATTCTCCTTTCTACATCCCTAACA
ACTATAAAGAGAAGTTCAAATTGAAGCAAGTTATCTCAGA
ATGAACAGTGATTTTCATCTCTTGAACTTCAAGAGGTTGA
GACTTTTCAATCTCTTGAGGCAAGCACCATGTTCTTTGTT
AGTTCTGCTTCTGGTGGTAATATTATGAACTAGGGCAGAA
GGTAGTTAAAAAAGAAAGAGGTCCATAGCTCAGAATCTCA
TTTCAAAGAAAAAGAAAACCCATCAACCTGGCCATGTTCC
ATGTTCCAAATAAACTCTGTTCTCTATTCCAGGGCAATCA
TGAGATTTCTGAGAAAAATGCCAAAGAAATGTTCCACGGA
GAGGAAGACAGGTTGAGAACCTGTCAACCTGACCAGGATG
TCATCCCTTTCAACGGGGAATCAGTGACAAGTCACTTTCC
CTTTGCTCCGCAATGTCTCTGAATGCTACTGTTCATGGAA
ACGCAGTCCTGGGAACATAGTACCAGGTACCTGGGCAATG
AGGCATAAAAAAAGCTTTGCTTATATTGGTGCCTTTATCT
GCAGCTTGAGAGGGGAGAAGAGGTTTGGAATAGAAACACT
AGAATTTCGTTTGCTTTTGTTTTTTTTTTTTTTGATACGG
AGTCTCACTGTGTCGCCAGGCTGGAGTGCAGTGGTGCAAT
CTGAGCTCACTGCAACCTCCGCCTCCAGGGTTCAAGCGAT
TCTTCTGCCTCAGCCTCCTGAGTAGCTGGGTCTACAGGCA
CATGCCACCACACCCAGATAATTTTTGTATTTTTAGTAGG
GACAGGGCTTCACCATGTTGGCCAGGATGATCTTGATCTC
TTGACCTTGTGATCCACCCGCCTTGGCTTCCCTAAGTGCT
AGGAATATCTTTTTTAAAGTGGCTCACCTAAGAAGAAAAA
CAAAAAGGGAGTAATAATGGCATTGTGTAGGACAAAATGA
CATGCTTGGGGCTGTGGAAGAGAGTGTGAGCATAGAAGAC
AGGGCAGTGCTCAGATAGGCTGGGATTAAAACGCTCCTTT
GCCCAGGTTGAAAAGAGGACCGAAGATGGATGGTCTGCAG
AAGGCACGTTCTTCTACAAGCTAGTACCCTGAGTCCCACC
ATGTTCCTCCTGGGAAGTCCAGGTTTGCTATTTTTCAGAC
TCGTCTTCTGTCACACCTGCCAAATGCTGCCAGTGGGCAC
TACCAGGATGTGGACACTCTTGGGCCAGGTGCCAAAGAAG
TGTGCCGATGGGAGAAAGAAGGAGAGCTCTCTCACCAGCA
AACCCCGACACTTTGTGAGGCAAAGTGGCTTATTAGTTTG
CACCTTGGTTCCTGGAACTACCTTGTACCTTGTGAATCCC
AAAGTGGGATGTGGAATGCCTGTAAAAGGGAAAGGCCAAG
GGCATCGGTTGAGAAAAAAAATGTTTTAACTTTTTGGGCT
TTTGATTTTTTAATTTTTTTTTAAGATGGGGTTCTCGCAA
TGTTGCCCAGGCTGGTTTTGAACTCCTAGGCTCAAGTGAT
CTTCCTGCCTTGACATCCAAAGTGCTGGAATTACAGGCAT
GAGCCACCTCATCTAGCCTATAACTTTTGAAAATGGAAGG
AATGTTGATTTCAATTAAAAAAGGGGGAACAAGAAGAGAA
AAGGGAAGAAAGGAATAGAGAAAAGTAATGCCTTTTTAGC
ACAGAGGTAGGAGAGACTACATCATGAAATCGCACCTAGT
GTTGGGATGTCTGGGAAAGGGGTGGAGGCGAGTGACTCCG
TCTTGCTGATTTCACTCTCCCCTAATGTCACTGGACTGTG
AACAGAGGTGGGGCGGGAGGGGCTCCAGAGAAGCCCTCCT
AGAACATGGGAGTTTCCAGCCTTGCAGTTCCCAGGGTTGG
TTGCTGTAAATTTTGTGGACCAGCAAAATTAAAGAAAAAT
AACCTGAGACAATTCTGAATCGCCGACTTTTTATTTTGCC
AGGGAAAAAAATCCCAAAGTTTCAATTATGTCATCATCAA
CGCAGTAGCATTTTAAAATCTCATCTCTCACCCTCATTAG
AAAAACACACAATTGCATGATAAAAAGAGTCTGTGAAAGT
TCAGCTGACCTCCAGACTGATTATTTGGGAAGATTATATA
TAATCACCACAAATAAATACTGATACTACAAACACACATC
TGTGTCTGTTTGTGCGTATATATATTTGTGTGTGTATGTA
CTGTGCAAGGAAAAGAAATCTTGGGTCCCCAAACTCACTA
AGCCAAAGAGAAAAGTCAAGCTAGGAACTGTGTCATACAA
ACCTGCCCCCATTTTCTTCCTAAATAAGATAGCCACAGAG
ATAAAAAAGGGTATATACCTCCCTCACAATTTTCCCACAA
GAAAATTCCTAGCTCCTTACCAAGATTCCAAGATCTTTAC
CCTAAAACCGTTCTGTTGAATTTCACCCTGACCGTGTAAA
CTGATAGCTGATCTTCACAGGTATGGGACAAAGGACAGAA
CTGAAAAGCCATCTCTCCACTCACCTGAGACAGATGTCCA
TCTTGCTGCTTCCTCTACCCCACGTTTATTTTACCTTATG
TAAAAATGCAGATTCATTGAGTGTGAGATGAAGGCGTAAG
TGACTATTCCTCTACCCCTCTCACATGTGAAGTGTGGATT
CAGAGATTGCTGGTCCAAGACTAAAAAGGATGCATGCAAC
CTCTTGCCTCTTTCATCCACCCTCCTTAAAAAATTTTTTT
TCTTTCTCTTTCCCCCAATACCTGTTTTTTTTTTTTCCCT
TTAAATACTGAGGTCCCCAGACTATCTTTGGAAAAAAGCA
TGGACCGCAGATTTTTCCTATGGTTTTCTGTTCTTTTTTT
CCATGGCACGTCTTGACCTTGGCAAATAAACCTTTTAAAA
TCATTGTGACTCACCTCAGTTATCTTTTTTGATTTACAGC
ATGCATACCTGAGATGCACGAATAGGTTTAAAATGTAAAT
ACACAAAAATTAATGTTCCATTTACTGACGGTATAATATT
GCAGGTGATTTTTTTAGCAGAAGTGGGTCAGTCGGGTTCC
TGTTGAACAGTGCAACATGAATACAGCTCAAATATCTACT
TGTAGACATTCTTCTGACCACATTTGAAATATAAGCTTAT
GCATAAGCCTCCTGATGGAAATGGAAGGATTCTGGTTAGC
TAATGTCATGGAAGTGGTGGAGAGAGCCAGGCAAAGCTGG
CTACAGCTTCCGGAAAGGCGGTGGTGAAGATCACACTGAG
CTTTCAGCGTCCCGCGGGCCTGCATCTGAAGGGTGGCTAC
CCAGAACAGGCACCTGAGAAGGCTGTTGGACCCAGCAAAG
CTTGGTCGTGGGCCAGCTCTGCTTCTGGACCTGGAGTTTA
TGAACCAGTAACAAATAGAGCTGGAATCAGAAGATTGACA
AGTGTTGCAGACAGAAAGTTCCAAGGTCTTCTGAGCCTTT
GAGACATGATAATATGAAGAGGCAGAAGCAGATGTATCAT
AAGAAAAAAATACACATACTTAGCACCAACCTCAGTGACC
ATTTTCTGGAAGATCACTTGAGCGTGAGTTCTAATGGCAT
CCCATTAGAACCTGGGGAGCTGAAAATATAATAGGAGGTC
CCACTTCCAGAGGCTGAGATGTAATTGATTTGTGGTGGGG
CCTGGGTAGCAGTATTTTCTCTGAAGCTCTCCAAGTGATT
CTAACGTGAAGCTAAATTGAAAACCACTACTTCAAAGATT
ACAAGAAGAATGAAGAAAAAATTCCCTCTCGCCAGAGGTT
CTGAAACTAATTTCCAAATTCTCAAAATTCCCTCTCATCA
GAGATCTGCTAGTTATTTGCAGCAGGACAAAACATTCCAT
AATCAACCAAAAGAAATAAAAATATTCTACCCCAAAATAT
GTTTCTTTGACATATTTTGAGATGGCTCGCTCAGAGACCC
AGCAAACAAGCAACTCTGCAAAGCTGTCTTTTGTGGGAGA
CGTCGACATCCACAGAAAATCTAAATCGTGCATCCAGCCT
CCCCGCACCCCACTCTAAAAAAATGGAGAGTTTGACACAT
TTAAAAGTCTGAGAAAAAAACATTTACCACCTATTTTTTT
TTTTTTTGAAATGGAGTTTCCCTCTTGTCACTCAGGCTGG
AGTGCAGTGATGTGATCTCAGCTCACTACAACCTCCATCT
CCTGGGTTCAAGTGATTCTCCTGCCTCAGCCTCCCAAGTG
GCTGGGATTACAGATGCCCAGTTAGTTTTTGCATTTTTTA
GTAGAGACAGAGTTTCATCATGTTGGCCAGGCTGGTCTCG
AACCCCTGACCTCAGGTGATCTGCCTGCTTCAGCCCTACA
AAGTTCTGGGATTACAGGTGTGAGCCACCACTCCTGGCCC
CATCTATTCTTTCTGAGGCCTGCTACCTTTTGCTGGCCGG
TCTCCTCTTCTCTCCTGTTTTGCCACCATTACCTGTTTTT
GAACACCCATTTTTTCTGTACATCAAGATGATATATAAGC
TTCTATACCCCACTGGTGGTTGGGGTAACCTCTCTGTAAT
TCCTCCATGTGTGCATGTTAATTAATTTTTATGCCTTTTC
TCCAATCAGTCAGCCTTTTGTGACTTGATTTTTAAACAAT
CCTTTAGAGGGTGAAGGGAAAGTTTTCTCTTCACCCCTTC
ACAATCATGTAGGGACTCTGTTTTTTCACTGTAAAACCTC
ACTCTGGTTAACAGGCAAGAAGGTGCTCTGCCCATCAAAC
CACCAATGAGATGGTGCAACGCAAAGTCGCGTTATTAAAG
GCGCAGACGTTAACACAACAAATGTCAACATCACGAAGAT
TCCACAGACTGCCTAGAAGCCACCAGCCCTTGGTGACCTT
AGAAAGGGTCTACATGTGTGATGGGTGGGGTGGGGTGAAA
GCTGGCTGAAGGCAGAGCAGGGCTTCACAGCTTTGGAGCA
TGGACTCTGCGCCAGGCAGTACGCATGCCACACATTCTTG
GTATAAATGATCTCATTTAGCGTACGTTTGTTCACCCTGC
TTTGGCTGCACAGTCTTGCTGTTACTCTTCAAATATGCCA
GCCATGTCACCCCCTTCTTCCACCTGGAATCCCCTTCCCC
AGATATTCACCTTTTTCAAGTCTTTGTCCAAAATCCACAG
ACTCTGTCAGGGCTGTCTGAATACTTGATTTAAAGTTGAC
TGCAGCTGCTCTCTCTTCCCATTGATTTCTCTGTGCTACA
CATTCTTCTTCTTCCTCCTCTTCTTCCTCTTCTTCCTCTT
CTTCTTCTTCTTCCTCCTCTTCTTCTCCTTCCTCCTCCTC
CTCCTCCTTCTTCTTCTTCTCCTCCCTCCCTCTCTTTCTT
TCTTTTCTTTCTTCTTCTTCTTCTTCCTCTTCCTCTTCCT
CCTCCTCCTCCTCTTATTCCTCCTCCTCCTTCTCTTCTTC
CTCTCCTTCTCCTTCTTTTTTTTTTTTTGAGATGGAGTCT
CCCTCTTTCACCCAGGCTGGACTGGAGTGGTGCAATCTTG
GTTCACTGCAACCTCCACCTCCTCAGTTCTCCTGTCTCAG
CCTCCCAAGCAGCTGGGATTATAGGCATGTGCCACCATGC
CTGACAATTGTTTGTATTTCAGTAGAGATGGGGTTTCACC
ATGTTGCCCAGGCTGGCTGCAAACTCCTGAGCTCAGGCAA
CCCACCTGCCTTAGCTTCCCAAAGTGCTGGGATTACAGGT
GTGAGCCACTGCGCCCAGAGCACCCAGCCCACTTTCTCCT
TTTCACAGCTTTTATCACTTTCTAACATCTATCAGCTATA
TATCTATGTGATATGGTTTGGTTCTGTGTCCCCACCCAAA
TCTCATCTCGAATTGTAATCCCCACTTGTCAGAGGGGGGC
CTGGTGGGAGGTGATGGGACCATGACGGTAGATTTCCCCA
CGCTGTTCTCAGGACAGTGAGTGAGTTCTCACAAGATCTG
ATAGTTTAAAAGTGTGGTGCTTCCTCCTTCACCCTCTCTC
TCTTACTGCCATGTAAGACATGGCTTGTGTCTAATTTGCC
TTTTGCCATGAGTATAAGTTTACTGAGGCCTCCCCAGCCA
TGTGGAACTGTGAGTCAATTAAACTACTTTTCTTTATAAA
CTACCCAGTCTCAGGTAGTTCTTTACAGCAGTGGAATAAT
ACATATGTATGTATGTATGTATCTGTCTATTTATCTACCT
CTCTATCTGTATTACTGTTTATTGTCTGTCTTCCCCACTA
GACTCTAAGCTCTTCAAGGCCAGATATTCATATTCTATCT
CTCTCTCTCTCTCTCTCTCTCTCTCTTTCTCTCTGTCTCC
CTCCCTCCCACTAGATAATGTGTAACCACGCTTGGCATTT
AGTCAATAAATACTTGTTGAATGAACAAAAGAATATGTAC
TAGGACTACAGTAAATTATTATTATAATTATTTTACTTAA
CATAAATCTTTGCTTAAAAAAAGAAATGCTTTATTCTTTA
ATAAAAATAAAACAAAACAGATGAAGGAAGAAACTCAAAA
TAGAGAGAAGAAAAACAAAACCTCCAGGTGGCTGTTGCTG
ATATTTGTATCATAAAATTATGAGCTTTGTAATTAATGGA
AATATAAAAGTCACATGAGTGACTTGCAGAACTGAGGCTG
GGTGATTCACATATCCAGTTATTTTCATTACCCTCCCTTC
AGGTAACTGCTTTTTTGTTGTTTCCGAAGGTAACACCTAA
TAGTCACTTTCCTCAGTTTATCAATAGGAATCTGACATCC
CAAAGGCTAATGTCTTGATTTTAAAATAGAAATCCCCTCC
AAGAACTGCCCCCAAAATGCATGCAGGTTGTTCCACTGCC
TTGAAGAGTTACTGTATCTCTCCAATATTTATCAGGAGTT
ATTCTGAAAATAAAGGCAACACAACAAATCACTCCAGGCC
CTTTTGCTGACAATGCCTGCAGCCTTTCTCAAATTCCCTA
GTTGCACTGGAACTGCTGTCCCCATTTAGAATTCTACACG
CAAGCCTCTAATCTCTAAAACTCTTACTCAGCAGGAAAGC
ACATTTAAACATTTTATTTTTGCTCCCAGTGTAACAATAG
AAAAATATTTTACATTTTTACAACATTTTCACTCCTCTAG
TACTAAAATGTTTAAATGCACTCTGTATAGATGATCAGAG
GTTTCCCAGATGGTCAGAAGAAGCAGCAGAAAAGTCATAC
ATGACTCGATGAAACAAGAAATAAAGTTAACAAATGTAGT
TTGCTCAAGGCAGGAGACTGTGAAATCATTGTATTTTCAC
AAAAGAGAGTAAGTACATCCCTGTAGAGTCAGATCTTTGC
AGTCAAGCATCAAAATCTTTATCTTCACCATATGCATAAA
ATGAAAAATACAATTTTGACAGAGGGAGAAGAAAACATGA
CCAATTTCAGTTTTACCCTCCCCTTCACAACGAAGCAATT
TGTTGTAAATGCATTTAAAGAGGCACCCCCACACCATTAC
TTTCAGGCAAATGAGAGCCAGTTAAAATGTAAAAAGTGCT
TTCAGTCCAAATCCAAAATAAGGAATAAATCCAGATATTG
TGGACTCCGGGGAGTAAAGAGCAAGATGGTTCCTTTAGAA
TGATCAAAGGCAGTACTGAATTTCCATTAAAAAATGAATT
TGCATGCTAAGCAAAAGTGATTTCAGTTACTCTTTGCTAA
AAACAGAGTAAGCTTGTAAAGTGCACACTTTGTGTGAAAT
CACCTTTGCAAAATTGTGACAGTGAAAGAAATATGACCTA
ACGGACTCTATCTTGCTTCTACTCTCCAAGCTGCCCTGTT
CTTTCCTGGGTGTAGGTTGGACTAATTTTGTAAGAAATGT
ATAGTTTCACTGTGAAGCAAACATGATAAACTATAGTTTG
CTTCACAGTTAAACTATAAATTAAATAGCCCTTCCCTAAA
ACAAACCTGAGAATAGCTCCTCCCTAAAACAAACCTCCTT
TTCACTTGGGACCACACCACCTTTGTAAAACTAACAAATC
ATCCACAAGATTAAGAATTAGGGCTTGCAAGTCAGTCAGC
CAGAGGCCACAAGATTCCTAACATCTCTAATTGCTCCTGT
AGATAACATTACTACTATAAAACCTAAAATTGATGTTTGA
GTATTTTTCAGACTCTGAATTTTGATGGACCAGCTGGCCC
CACCTAGACAAGTAAACTGGCTGATCAGGTCTTGTGGCCA
CCATCCAGGAACTGACTCAGCTCAAGAAGACATCTTCAAC
TCCCTGGGATTTCATCCCTGACTCAAGCCAATCATTATTT
CTCATTCTCTAGGCCCCTGTCTAACTACCTTTAAACTACC
CTACCCTCTGAATTTCAGAGAGGCTGATTTGAGTAATAAT
AAAACTCTGGTGTCCTGTTTAGCCAACTCGATACATATTA
AACTCTTTCTCTATTGCAATTCCCATGTCTCAATAAATTG
GCTCTATCTGGGTAGCAGGCAATAAGAACCCACGGGCTGG
TTATGAATGCTGTGAAATATGTATTGAGCATAAGGCTAGA
AAACATCCTACACATCCAGAAAGTGGTCCTATGTCATTCA
TAAAAATAAGCACGGATGGTAGTTTATTATTTTCCTACCT
CACTACATTCTAAAATAAATCTTTATACACCAGTGTGCTG
TAACTGTAAAGTAGGGATCTAAATGACAGTGAGTGGATGG
ACTCCATAGGTAAGGACTATTAAGCCTGCATTGTGTTGTA
TTTTGTTTTGTTCATTTTTATATTTGTTTTATCCATTGAA
TTTGAACACTTTCATGCTGGCAAGCATGGACTCTGGTCCT
CTGTAAGTTCTAGCCCTTGTTATAGCTCACACATTTCCTC
ATGGCTAGACCTTGAGTGACCAGAATGGACAGAACACATC
CACACACCTACACCTTCCCTGCCATCCTGCAGCTCTCAGA
ACTTATGGGGAGCTCTTCTTAAATTACTTCAAAAGCCAGT
TATAAGTCAGAAATTCTTATTTTATTAGAGTCACATAGAA
TTTATTTTTCTTTTTATTATTCTTAGAGTTGGGGTCTCAC
TCTGTCTACACCCAGGTTACAGTGCAGTGGCACTATACCT
CACTGTAACCTTGAATTCCTGGGCATAAATGATCTACCCA
CCTCAGTCTCCTGAGTAGTTGGGACTATAGGCATGTGTCA
CCATATCCAGCTAATTTTTTATTTTTATTTTTTGTAGAGA
CAGGGTCTCCTTATGTTGCCCAGGCCGGTTTTGAACTCCT
GGCCTCAAATGATCCTCCCCACTCGGCCTCCCGAAGTCCT
GTGATTACAGGTGTGAGCCCACATGCCTTGCCTCACATTG
TTCTGTTCAGAAATAAAATTATGCAGGTTGTTCATGCCCT
ACTTTTTCAAAAGAATTTGCTGTGAAGCACTTTTACTAGT
GGTATCTGCTAAGTATTTGCATACTAAAGATAAAGGTACT
TGGCTCGAGGTTGTTCTTCCTCTGGTGAAAACATGGGGTC
ATGCTAGAGTCGTAAGAGTCAGGGACTGAATTCCTGGTCC
CTGTTTGTATGTGGATAAGTTAATTGACTTCTTTCAGACT
AATCAAAATGAAAAAAGATATCGTTTATTTAAGATCCTGA
CATATACTCATGTCAGACAAGCCTTAGAACCTCCCCTATC
CCTTCTTCTGGTTTAGGAAAAGCTACAACTAAAAACTACA
GCCCATTCTCTGCTTGAAACTTTGCACTGCTGATAAAAGA
CCTTGATATTTGCTTATATTCTCTTTTGATTATTAGTTAT
TCCTTTCCATCTTTTATATGTTTTTTCTTGTGTTTTGTTT
TGTTTTTGAGACAGGGTCTCACTCTGTCACCCAGGCTAGA
GTGCAGTGGCGTGATCACAGCTCACTGCAGCCTTGACTGT
CCTAGCTCAGATGATCCTCCCACTTCAACCTCCCAAGTAG
CTAGGACCACAGGCAGATGTTACCACATCTGGCTAATTAA
AAAAAAGATTCATAGAAATGGGGTCTCACTATGTTGCCCA
AGTTGGTCTTGAACAGCTGGGCTCAAGGCAGCCTCCCACC
TTGGCTTCCCAAAGTGCTGGGATTGCAGGCATGAGCCACT
ACATCAGCCTCCATCGTTTATACGAATATATATATATAAA
ATATAAGTGTGACTGCAGAGCTCCTTTGATGTATTTCCTT
AGTGAGTGTATAAAATAATATTTTGACAATATAAACTAGA
GTTCTTTACTGACTACTATTCCAAACTTAAAATACAGTGA
GCTGCAATTCCTTGAATCAGCCCTAGAACAGAGCAATGGG
CTAAACAGCCCCTCATTACTTGTTAACAGTTTTAAATGAA
GCTAATTTCAAATAATAAAACTCCAGACAGAGAATTTCAA
ATATGCTGACTCTGAAAATTTTACAAAAGAGCTATACATT
TCAAATTTACTAGAAGACAAAAAGATCATCCTTCAAACAC
AGTGATGAGTTGCAGTTTGTGGTTTAATTGTCATAACCTG
CCATAGGAAATTCACTGCACTTGGAATTTTAACTTTCAAA
ATGTAAGTTATTTTAAAATCTTCTTACTCCACAGAAAAAT
AACCACCTTGGTATTAAAACCTCTATCAAGAGCCAGGCAC
AGTGGCTCATGCCTGTAATCCCAGCCCTTTGGGAGGCTTA
GGCAGAGGATTGTTTCATCCCAGGAGTTCAAGACAAGCCT
GGGCAACATAGCAAGACCTTGTCTCTAGTTAGAAAAAAAA
AATTAGCTGGGTAAGGTGGCATGCATTGGCTGAGGTGGGA
AGATTGCTTAAGCCCAGGACGTCAAGGCTGCAGGGAGTCA
TGGTTGCACCACTGCACTCCAGCCTGTCAAAAACAAAAAC
AAAACAAACAAAAAAACCCTTTATCAAGGAATAAAGATAT
AACTGAATAATCAATCATTAACAACAAGCTGGAAAGAAAA
CTATTAGGAGTGGGTGTTTGTTTTGTACTAAGAACCATCC
TTGTGATTCTCCAGCAGACACAATATTTTCTAGATTACCA
AAGATGATCATATATATATGTATGTATGTATGTATGTATG
TGTATGTGTGTGTGTGATACACACACACATACACATACAC
ATATATTATATATATATAAATATATATAATATATATAAAT
ATGTATAAAATAGTTCTCGAGAACAAGAGATGCTTGGAAG
TATTCTTCCCACTCAAATAGTAAAGAACTACTTTCTGCCT
CTGAGGTTTTATTAGGTATTTCAGGTAAGAAGACAAAGCC
AAAGATACCAGTATTTCTCCAAAATCAACCTGCCACCCAA
CCAGCTACCATGGCCAAAGAGCTCATCGTTGGCAAGACGG
AATTTCTGCTTTAGAGCAACTTTCAGTCTCACTTGATTTT
ACCGTGGCATTTGACAGTCTCTTTTTCAGTGTGTTCCTCA
AATAAAACCCTCTCCTGGCTTTCTTCTTACTCCTATTTCT
TTTCAATTTACTTCACTGATTTCTTTTCCTGAAAATTTTT
TGTTTTATTTATTATTATTATTTTGAAACACAGGCTGGAG
TGCAGTGGTATGATTTAGGCTCACTGCAACCTCCACCTCC
TGAGTTCAAGGGATTCTTGTGCCTCAGCCTCCAGAGTAGC
TGGGATCATAGCTGCTCACCACTGCACCTGGCTAAGTTTT
GTATTTTTAGTAGAGATGAGGTTCCACCATGTTGCCAAGG
CTGGTCTTGAACTCCTGATGTCAGGTGATCGACCTGCCTT
GGCCTCCCAAAGTACTGGGATTACAGACAGGAACCACTGT
GCCTGGCCCTTTTCTCCCAAAAATTTTAAATTTGGTGTTT
ACGTGAAGGTAAGTCCCGAAGTCTCCTCTTATCCTCCAAC
CCCATCCATTCCTGGGGGACTATGTCCTTTTCAGCTACCA
CTTGACAGCCCACTCTGTATCACCACCTTTGGCTTCTTTC
TAAGGTCCTTGTCCACTATGTAGCACCAGCTTCTGGACAT
CTCCACTCAGATGACTCACGGGACACTATCACGTTCAAAA
CAGAACTGCTTTCTCCGCCTACACTTTGATATAACCAGCC
ATCTGAAACCAAAACCTCAGGAATCATTTAGGTCATTGGA
TATCTTGACTGTCTGCCTTAGGAGAAGGGGAGTTAACTCT
TACAGATTCCTGATCCATATCATCTGGGGAGTTTCTTGAG
TTCTCTACACCCTATGCTAGTATCCTGTGGAGCACAGAGT
TTGAATAAGTTCTCTAGGTGATTGTGATGTGCCCCCAAAC
TTGGTATATTAGATGCTTTATGTATGTTATCTCAGCTAAT
TCCTACTGAAACCCTATGAGGCAGGTACTCTTAAACCCAT
TTACAAGGGAAAACCCAGCTTCAGAGGTGCTGAATAACGT
AGCTAAGATCAACTAGCTACTAAGGGACTCACAGAGAGTC
AATGTTTATGAGTTTCCTGCCACTAACTCTTCATTCTCTT
ACCTAGTAGTTCCCACAGTTTAAAGTGCATAAGTTGTGAA
GATGGTTTTTTTTTTAAAATATGGATTTCTGAGGCAAACC
CATAGAAATTATGATCCTCTTGAATTAGACTGACATGCAC
TTTAATAAGCACTCATGGGATTCTCCAACAGGCAATTAGG
CATACTCTTGTTTTTTTGAGACGGAGTTTCGCTCTTGTTA
CCCAGGCTGGAGTGCAATGGCGCGATCTCGGCTCATCACA
ACCTCCGCCTCCTGGGTTCAGGCAATTCTCCTGCCTCAGC
CTCCTGAGTAGCTGGGATTACAGGCACGCGCCACCATGCC
CAGCTAACTTTTTGTATTTTTCGTAGAGACGGGGTTTCAC
GATGTTGACCAGGATGGTCTCGATCTCTTGACCTCGTGAT
CCACCCACCTCGGCCTCCCAAAGTGCTGGGATAGGTATAC
TCTTTTGAGAAAAGACAAACAAACAAGAAAACGATTTCTT
CATCAGCCATGCTATTATTAACTTTTTCTGTGAAGTGTAA
ATAGAATTCTGTCCATATTCTTGTTGTTAATGGCTCCCAA
TTAGTTTCAAAACAATTTCCAAGCCTGCTGCGCATGACCT
TCACCTGGTGGTCACGATGTTATTTGTGTCTCCTATCCTT
TCTCACCTTACATTCTGTGACAACGTTGAGCCTTTTCATA
TCGGCAAATCTTGGTACATTTGGGCTGTGGCCCTTACTTG
GAAGGCTGGGATTGTTTGAATTCAGTTGCCTGTTCTGTCA
CCCCCTAGAGTCAGTGGCTCCTTCCTGTGACTCCCTAGCG
AAGGGAACATCCTCATTGTAGCACTTTCTGCTGAAGCTGC
AGCTGCTTCTTAACTTACTGATCTATCCCGTATTCTTAGC
GGTAGAAACTGACGATAGTTCCTCTTTGTATCTCTAGCAT
TTGCACAGTCCTTAGACAAAGTAGGCCCTTATTAAATATT
GACCGATCAAAAAAAAAAAATAGAAATCAATCCGTTGAAC
ATTGACAGATGTTAAAAAAAGCTAAAAGCTTAAACCTTCT
GTGGCCGCAGATGAGCATTTTTCACACGTTAATAAAATAC
ATCATCACCTACCTCAATCTTTTGGCATTTCGCAGACATA
TTTTTAGAGGAAAGGGTATTTTGGAGTTCATCTTAAATGA
TCTCCTCATTTTACAGATGGGAAAACATAAACAAGGAAGA
ATTAAGTAGCTTTCTCAATTTTCCTCCGCAAATTCAGTGG
AGATTTGAAAGCATTTATTTTCCTGGTCCAGCTCCCCCTT
CTTACCCCAAACCACTTCCTTCCTCCTTTTCATATTTCAT
CCTGGTTTGACATTTTTTAAGCACCCACTCTACGTAGGGT
ACAGCTGGGTCAGATATGCTATTTCACCACTGCATTTCTT
CAATACTGCTGACTCAGCCCTTGAGCACGTGACATGCACT
GGCACTGTGCCAGCTGCCAGAAATACAAATATTAATAAGA
CAGAGTTCCCAACCCAAACAAGCTTGCATACTAGAAGAGA
AGACAGTTTAGCATGCAGCGATTAAGGCATGGTGTCTCAA
GTTTTGCATTACCAGCCTAACCAAATGGGCACCCCTGGAT
ATCAGCAAAAGACCTTGTCCTCCATGGCATCTTTAGTATT
AAACACAGAATAGAAACTTGACAGTAATGTATACAAAGGA
CAAATGTCACTGCTGCGTTCTTCACCAAAGTTGTAATAGG
GAGGGAAGGGGCAATCAGAAAGAGAATAACAAAGCACACA
TCTGAGAAGGCTTAACTCATCTGTCATGGAAATGCCAAAA
AATAAGTGACCTCTGGAAGGGACCTGCTAATATCCCTTGA
TTCCCAAGACAGAAAGAAAACCGAGGCCTCTGAGAACATA
ATTGCTAATGTCCGAATCTGGAAAAGACACAGCAGATAGA
AAGCAACATAATCAAGGTTTAATATTACATTTCCAGGCTT
GATTGATTCACACACAAATTGATTGTGTCTTAGATTGTTT
AAAATACCCAGATTCAACTTTCATTAATTTCAGACCAAAG
TCCAAACTCAATACTCACTCATATAAGAATATTTTGAGAG
ATACAAAACATGTGATGTTAATACTTACAGAGTTTTAGAG
TGCCCTGTGCATAATATTCCTAATAGGTTAAAAAATAGGG
GGGCAAAGTCCCTCACTTAGCAATGCCTTTTAAAAAATAT
TATTATGCTTTATGTTGTGGGATACATATGCAGAATGTGC
AGGTTTGTTACATAGGTAGAAATGTGCCACAGTGGTTTGC
TGCACCCATCAACCTGTCATCTACATCAGGTATTTCTCCT
ACTACTGTCCCATCCCTTAGCCCCCCACTCCCTGACAGGC
CCCAGTGTGTGACGTTCCCCTCCCTGTGTTCATCTGTTCT
CATTGTTCAACTCCCACTTATGAGTGAGAATATGCGGTGT
TTGATTTTCTGTTCCTGTGTTAGTTTGCTGAGAATGATGG
TTTCCTGATTCATCCATGTCCCTGCAAAGGACATGAACTC
ACCCTTTTTTCATGTCTGCATAGTATTCCATGGTGCATAT
GGGCCATGTTTTCTTTCTCCAGTCTATCACTGATGGGCAT
TTGGGTTGGTTTCAAGTCTTCACTATTGTGAATAGTGCTG
CAATAAGCATACATGTGCATATGTGTCTATAGTAGAATGA
TTTATAAACCTTTGGGTATATACCCAGTGATGGGATTGCT
GTGTCAAATGGTATTTCTGGTTCTAGGTCCTTGAGGAATT
GCCACACTGTCTTCCACAATGGCTGAACTAATTTACACTC
CCACCAACAGTGTAAAAGTGTTCCTATTTCTCCACAGCCT
CTCCAGCATCTGCTGTTTCCTGATTTTTTAATGCATGCCA
TTCCAACTGACATGAGATAGTATCTCATTGTGGTTTTGAT
TTGCATCTCTCTAATGACCAGTGAAATGCCTTTTAAAAAT
AACAATACAAAAAGAAAGACAATCAAATTCATCAAGTAGC
TCAGCTCCATATTACGAACTGAGCTGAAGTCCGAAGTGTT
TCTAGTACACATTTCTAATAGGAATTTTCAATGACTTCGT
GATACCAATTTTGTAAAATAGGCCTCCTATGAAGAGTGGT
TACATTGTTGGAAAAACTAATACTTGATGTTCACTCATAG
ATACCAAGTACTATCACAGAGGTCAGCTCTGGGCAGTGCA
GCAGCACCCAGGACAGTAAACTCACAGGGAACAAGGTGAA
CAGAATATACATCCTGCAGGAGGGTTGCCTCAGGTGAAAT
GCAAGAGATAGAAGCAAGGAGGACGGCTGTGCCCAGCAGA
GAAAGCAAGAGAATGACGGCACTGAAGCCTGGGAAAGCTT
GGTGCTTTTAGGGCCCAGGAAAACATTTGCACTGCCCACA
GCAGAGGGTGGAAGTCACTAAAAGAGGGCTTGTCAAAAGA
CGGAGCTCTTCAGGCAGCAGGAAAGTTGACTGTCATGAGC
GGTAGAACTTTGCACACAACAAAGCAGAGGATCTCCAAGT
GAACCCCTATTTAATGGACAAAAACAATCTCCTGACCCGA
ATCTTCAGATGAATTCGGGTTATAAGAAAATGCAGTGCAA
GGATTTATATCTTAAAGGCGTGCAAAATTCAGAACCATAT
TTAATGAAATCAATAGAAAAGTTTCAACAGTCAGCAATGT
ATTCACTGGAAAGGTCTCTATCCTCTGGGCAATGCCTGTG
GTGGGTCCCTAGGAGACACTTTAAGACCTTAGGACCATGG
TCTCTCTCCCACAGGACAAGGACAGGAGGGTACCAGGGAT
TGGTTAGGGGAAAGTTTCTTTTTCTAAAAATGACCTTTTA
AAATGTACCATTTTCCCCATTTTTAAGTGTAAAGTTCAAG
GGTAATAAATAAATTTATATCCTTTTCCCACTCTGTCCCC
TCTCTCCTTCCCGGCCCCTAGTAACCAACAATCTACTCCA
TATCACCATGAGATCCACATTTTAGTTCCCACATGTGAGT
GAGGACATACGATATTTGTCTGCAGGTGGCTTATTTCATT
TAACATAATGACCTCCAGTTCCATCCATGTTGCTATAAAT
TACAGGATTTCACTCTTTTTATGGCTGAATAATATTCCAT
TGCATGTATGTACCACATTTACTTCCTTTATTCGTCCATT
GATGGGTGCTTAGGTTGATTCCATATCTTGGCTACTGTGA
ATAGTACTGCAATACACCTGGGCATGCAGATCACTCCTTG
ATATATGGATTCCCTTTCTTTTGGATACATACCCAGTAGC
GGAATTGCTGAATCATATGGTAGAGAACTATACGTTTTTA
GTTTTTTGAGGAACTTACATACTGTTCTCCATAGTGGCTA
CACTAGTCTACGCTCTCACTAACATACATGAAGAAAAAGT
TTCAAGGTGGGGAAATCCAGAGAGAACTCCAGTGTTATGA
TCTGGGATACAGTATTATATGGGCAAAATTTGTGAGGGGC
TATAGTCATTCAGAATCAACATGTCTTCCTGAGGCTCATT
TCTGGGATTATAAGATACTTCATCCACTCCCATAAAACCT
CAATCTACATCTACTATACATTTCTGTCCCACACCAGCAG
GTGAAGGAAATGAAGGTGGATATGCATCAGCAACTGGAGT
CTAATGATTGAAGATGCTCCTATTATCGGATAAAATAAAA
CAAGACACTGAGGCAGAGACTGATAGCAGAATGTGTGCTA
CAGGAAACACTGATACGAGCTCCTCTGGGCGTGCAGTGTG
TTGGACAACGTAACAGACACTATGGCCTCATTCTCCCCAC
CTTTGGTAGGCAGCTCTCATCACAGCAGCCCTGACTTGGC
CCTGGGAGCATGAAAATCAGGTCAGTCAGCCAAAGCTGGA
TTTAAACATTAAGAAATCAGAATATGCCACCCCAAAGCAT
GCCACTTTGGCATACAGACTATTCTGAGATGAAAGAAACC
TTCATGGAACTTCCCTTATCTGACTAAGAGCAGAAACTAT
TGAGAAATGAGGACTGTCATGAATCTTTTTTCCCAGGGGA
CTTTCATGCCCATGAACGATACAGAAAGCCAGCACCAAGA
TGGGCCTATAACTTCTTTTTCTTTGTCTTGTTATTTCTTC
ACAAGTTTGTATCCATATTTCTTCTAGGTATGCAAAGGGC
ACGAACTGCCCTTTTGTAAAATTAGTATACAAATCTCTGG
GTCTGACCACCTCTCTGCGGTTTTTATTTTATTTCTGGGA
GACCTCATCCTTACACATATGAAATAAACCTTTTTCTCCT
GTTATCCTATTTGTTGTCAGTTCAATATTCAGGGCTTCTG
CCACTGAAACCAAGAGGTCAAGAAAAAGTTTTTCTTCTCC
AATGAGACCCAGCTTGACCCCTTACTAGGGTAGATTATGT
CATAATGTTTAAACTTATTTCATCTGTAAAATTTGTATCA
CAGTGTTTCCCTTAGTATAAGAATCAATGAGATAACATGA
GGTTCCCTTATTAAGTGGCTGGCATATTATAGACACATAA
TAAGTGACAGCTGTAATAACACCAAATAATATCCAAAAAC
CAGTCATTTGTCATGGACTGCAGTCCACACCATTTAGATC
CTTTCATAGTAAGAACAGACTATCAAGATATGCCTGGAGA
CTAAATAATGCGATAATCAAGTCAAAATATGATAGTTGAC
TCTAACTTCAGTTACTAGTAAACAGCATTACTGAGAATTG
TGTGGTAAAAATAAGAAAGCATCTGCATAGAAGCTACATC
TAGCTAAGTGACTGCATATCCCAGACTGCAATATTTCCAA
AAGAGTACTCAGAATAAATTACTTCATTTATAATAAGGGA
CAGGCCCTGGTTCATCTTAGAGAGTAAACGTTACAATTAC
TGAAGCAAAGAACTCACAGTTAAAGTTTTATATGCACAAA
TCATCAATTTTCAATGTTCTATGAAAGTAAAACATTAATA
ACTGCCTGTGAGAATCTCCTACAATTTGATATTTCTAATA
TGATGAAAATGAGAGGCTCCAAAATCTAATTATATCTCTC
TGATAAATCAGATGTGCTCTTTGAGCGATGTTATTGATTT
TGTTACCAGTAAGGATTCTGATCACAGTATTGGTCTCTTA
GGTCAATATATTTTACTGAATCCTCCATTAAACCGTATTT
CTCCTAGGTATGTAAAGGACATCAATAGGCAAGCCACAGG
TGAAGAAGTAAACATGGCTCATAAACAGGTGAAAAAATTT
TCAACAATACTCATAATTTTTAAAAATACAATTTTGGAGC
CGGGCACGGTGTCTCACACCTAGAATCCCAGCACTTTAGG
AGGCCGAGGTCGGCGGATCACAAGGTCAAGAGATTGAGAC
CATCCTGGCCAACATGGTGAAACACGTCTCTACTAAAAAT
ACAAAAATTAGCTGGGCATGGGGGTGCACTTCTGTAGTCC
CAGCTATTTGGGAGGCTGAGGTAGGAGAACTGCTTGAACC
CAGGAGATGGAGGATGCAGTAAGCCGAGATCACCCCACTA
TACTCCAGCCTGGAGACAGAGTATATGACGTTGACAATCA
GGGAAAACAAGTAATCATAAAATCGTAACATTAATGATAC
AGACTCTTTGGAATCCAACTTGTACTATCTATCTATCCAC
AATTAAAGTGCATCTACCCTCTGAGCTAGCAATTTCATTT
CTAGGAATTTAAAGATATTCTACTTCCTAGGCTAAATGTG
TTCCAGGATCGATAAAGATCTCCGTGGTGGCATTGCTGTT
ACACTAACAACAAAACCCCCAAGGAACCTAAATGTCTTTC
AATCAATAAAGGACTAGTTGAATTATTTATATCATATTCA
TACAACAAGGGCCATACAGCCATGGGTCTATACGTCTTAA
TACGTAAAGGCATGGAAAAAAGTTGTTCATGGTACAACAT
CCCATCTATACGCTCCCATCTGTGAGAAAAAGGGGACTGA
TGCATAGATATGCACAAAACAAATATCTGTATATAAAATC
ATATTTCTGGGAGGATATATCACAAAGTGTTGCAGTGTTT
GCCTCTGGACAAGGGGACACAGGGCCTGCAATAACAAGAG
GGGAACTGTTTCACTGTAAAACTGAATTGTGGACATTATT
ACCATCTGTATATATTAGTTTTTCAATTGCATAGTTACTT
GTTTTAAAAGGATGTAATGAAATAACTTGGAAATACAGAT
GTAATAAAACAAGCACAATTAAATGAGATACATCTAAGAT
GATGAGTTTTGTAGATTAACCTTGAGGGAGGAGATCTCTG
ACCTATATGTTTCTTTGTTTTGGTCTAACAAGTTACACAC
TGTCATTTATTTTTTATAAAACTCTATAGAATATGTACTA
GTATGGCCACTGTCATTCTATACTCAAATCAAGGCTGGTT
AAATGACCAAGTTTGCACAGCAGGTGGCTGAGCTGAGATG
CAGAATCAGGTCTCCTGGATGCGAAGCCTCAGTGAGCTCT
TGGGTATGTCTCACACACACTTCACCTTGACTTCTGCTGC
CCAGCGAGGATCAGGCCACTGAAGCCTCTCAATGGCTTGT
GATGGCTCTGAGAACTGCAAGGTAGATATAAGAAAGCATC
TGCATAATGCTTTCTATTTTCTCTTCTATTTTCATGGAAG
TGTAGGCCTCAGGAGGCAGTAGATTATATTTTTAAAATGA
CATTTCTGACATTGGAAGCTACTGGCCCTTGAGAGTGTGG
CTCAAAAAATAAGCGAATTGGCCGGGCACGGTGGCTCATG
TCTGTAATCCCAGCACTTTGGGAGGCCAAGGTGAGTGAAT
CATCTGAGCTCAGGAGTTCAAGACAAGCCTAAGCAACATG
GTGAAACCCTATCTCTATTAACAATACAAAAATTAGCTGT
GCGTGGTGGTGGGTGCCTGTAATCCCAGCTACCCAGAAGG
CTGAAGCAGAAGAATCATTTGAACCCAGGTGGCAGAGTTT
GCAGCCAGCTGAGACCGTGCCATTGCACTCCAGCGGGACA
ACAAGAGCAAAACTCCATCTCAAATAAATTAATAAGTAAG
CAAATCATGTAATACCTCACGTTGTAAAGCACTTTGCAAT
CTTCTACACATGCATTATCTTATTTCTGCCTCACAGCAGC
ATGAAAGAAAAATTATCATCAATTCATAAATGAGAGTACG
GAGGCTGAGTTTGGATGAGTTCCCCCGCTTGGAAGGACAA
CAGGAAACCTGTCCTGTGCGGTCTGAACCTAAGTTTCATA
TTGCAAACGTATCGCTGCATCAAGGGTGAGTAATGCCTGA
AAACTAGCTGTGGATCTGCAGTTCAGGTTGGCTTGCAGAA
CCTTGTACTGCTGCTGCCATGCCTTTTAGACTCAGCAGGT
CAGTTTCCACTCTGAAGCATAACCCCATTCTGAGAGGCCG
CATTCCAACCGTGCAAGCTGTTCTAAATGTCTAAATCCTT
CTGTTTTGGAAGCTGAGTTCCCATGAATTATTTAACAGAT
TTTTCTGTTGAAAATTTTTCCTCAATGCAGTCTTTGTGAC
CATGGCAAATACTTTAACTGGAAGTTCTGATTAGAAAAAT
TTCTAATTACAGATCTATAACCAAAATATAAGAATACCCA
TCAGGTACCTAAACTCCAGTTTTCTCTTTATTTTTCTTCC
CACTCCACTCCCTCCATCAATGTTCCTATTGCCTCAGATT
CAGGGTGAGCTCCAGCTGTTACTGTGAGAATGATTACACA
CAGAGTCCCTTCCTGACAAGGCAGCTGAAACACATTCTCT
GCAGAAAAGACAGCCATACTTTCTGTTTTCAACACAACTC
ACGAGGATCAGCTATGACTGTGCCTATAAGGGTTCAACGA
ACTTTTTGAAAAATATATACCATATTGAAATGATCTTTTT
GGAAAACAAGCCTGGCGACAGGAAATGTCAACATCATTAA
TCATATATTAAGTTTCATTAAAATCAAAACTTTGAAATAA
TTAGCTTCTGCTGCTTCCAGAGTGGTAATTATAGACCGTC
AGGGAGTGTGACGCTCTCTCGGATTTCCTCCTTTAAATAT
TAAATGCTAACAATGAAACATCATTTTTAACATAATCTGT
TAAATTTTAGCTGTGGAATATAAACAATACTTTCTTGGTA
CTGGGCTAATCAAGTCTCATAGTTCAGGAAATCTGAATTT
TACTGGATTCAATGGTGAAATGAAAATATCAATGCATACC
ATCTCACAGGAGTAGAGTTCAGAAGCATAAACATATTTGT
ATTTAAAGCTGTTTGGAGACTTCTCTTTCCTTCACTTAAA
ATCAAGCTATCTTCCATTTCCAGTTATTACTAAAGGTTAT
TTTTTATTCAATGCTAGTTAGAGAAAAAGTACAGTGGCAG
ACTATTCTATTTCATTTTAACAATTTCCCTGCAAGTTTCT
TTTTCTAACTCATGTCTACATGATAGTCTTTAGATATGAC
ATCTATAAACTATTGTATCTTCTCTCATAATTCTCAGTTT
GATCTAAGGCAAATTCTACTACAGAGGAATAATAAAGTAA
TAATACATATGATCTCAATGAACACTATTATTTCTGTAAT
TTATACTTATATTTGCCCGGAAACTATTGCCTGCTAAGGG
CGGCTGCTCAGCCCAGTGTGAGAGACTGCATAGGCACAAA
GAGAGACAGACAGATGGGTTCCATGTTCTCAGGGAGCTTT
TGATCTATTCAGGGAAAAAGAAAAAAACAAAATGCTGATA
ACTCCATTAAAAGGCCAAAGCTCCCATTACAGAAATTGAC
TTTTATTTGGAGAAAGGGGGCAAAAAAGGGAATAGTCAAA
GTGGTTGAGGTTCTTCAGCTCAGGACTCTGGGAAAATGCA
GATGACCTTTGAAGGCACAGAGGCTCAAAAGGGAAAGCGA
CATGTCCTGTTCATTTTTCCTCACTACAAAGCTTTCCACT
CCTCTGCCAACCCTGGAGTCTCTGCCAAAATGCATGCAAT
GGTGACTGAGTCTCTCGCTATAGCAAGCTCAGAATAAATA
ACCTTTGCTTTTCTCATGGGGTTGGCCTTCATTTATTTCC
ACAGGATTCAGTGCGTTGACAAAGGGGCTAGTTTTAGAAA
AGGAAAGGGACATCTCTTCCTCTGAGATAAAAACGGAAGG
ACAGAAGGATGAATGAAGTCACTTGGGGGATTCTGAGTTG
GAAGGAAAGCTGAAGGAGTTACATCAGGTGGACGCCATCT
TCTCAACCAAAGCAATCTCTAAACAGAGACCCAGGAAAGG
GAAGGGTAGGGCTGCAGGAAAGTGGAAGGGATTTATCACT
GGGAAGACAGGGAGTCAGTAAGAAATGGATCAAATGACTC
ACTTAGGTTTAACATGGTGAATTAAACATAAATGCTCATC
TCTTCTCTTTCTTAGATCTGAGAAAATTCTGGAAGAAATA
GATACTGGCACTGATAAAAGAGAAAATACTTGAGAATATT
ATATAAGTCATAGGCTCACTGTCAGCTTAAATGGAGAAAC
TGGGAGAGGATATAAAATAAAAGCTCTAGACACAGTTTTA
GTTTTTATTCTACTTTTCATTGCTATTTTTCATTTAGTGC
ATTGGAAATTCATTTGCAGTATCAGGGGCTCTAGGATTTT
TTACATTCTTTGGAGTTCCTCTGGGGTAGCAAGAATAAGA
CTACTTTCTTTTTCTTTTTCAGGCAGTTAGAAAAGTGCTC
AGATATCAAATAAGAGCCAGAACCAAATGGGGTCTTCTAA
ATTTGGGAGCAATGCTGTAATTTGAAAACATATTGGGGTT
TGTCAATATAAAGCAAAATTGATGAAAGTTAATATAGATA
AAGGGAAAAAGTCATAGTTTAAGAAAAAGGTGAAAAATTA
TAATAAGTTCTTCCCCATTTTGGAGCAAAGTAAGGTGAAA
CTTAAAGGAAACTGCAAACACCTGCAATAAACTTCTGTCC
CTTAATAAAATGAATGATAGTGAATATTTATTGAACATTT
ATTATATGACAGATGCTATTGTATGAAAGGTACTTACATT
AACACACTTAGTCTTTACAGAAGACTTTCACACAAGACAC
AATAATTGTCTGCATTATACAGATGAAAAGAAGATGGGGC
ACAGTAAAATCAAGAAACGTAGCCAAGATTGCAAAGCTCC
TAGGTGGGATGGCCAGATTCAATCCCAGGTAACTTGGCCC
TATAGTCTGCATGCTTATGTCTAGAATATGCAGAAACGAA
GGGAGAGGAAGAGGGAAGGAAAGAGGGAAGGAGGAAGGGA
GAAGTACTGTTCAGTCAGTGCTGAACAGTTTTTTAGTACT
ATACAATTGTTCATTACTGCAGTTTAAGAACGTTTCCTGT
GGTATTATTGTGTCTATCATCAATACCCTTGGATGACAAT
ATAAGGACACCCATAGAACTTAGATTCTGGTCTTTAATAG
AAGTCTTCATGAAAAGGAACCACAGCTCATTTGAAAGTAG
ACAATACCACGTCTCAAAGCAAGTGAATTTAAAATAGCAC
TAGAAAAGCTTGCTGTTCCCCAAAAGCAAGGCTGCTCTAT
GAGATACCTGGAATAGCGCCAAAAAGTACAAAAGGGGGCT
CTTGCTGGCCAGGTAGGAACAATTTGGGCATTAAAAGGGA
AAACAGCCTGGCGCGGTGGCTCAAGCCTGTAATCCCAGCA
CTTCAGGAGGCCGAGGCGGGCAGATCACGACGTCAAGAGA
TCAAGACCATCCTGGCCAACATGGTGAAACCCCTTCTCTA
CTAAAAATACAAAAATTAGCTGGGCGTGGTGGCACAGCCT
GTAGTCCCAGCTACTCAGGAGGCTGAGGCAGAGGTTGCAG
TGAGCCAAGATCATGCCACTGCACTCCAGCCTGGCAACAG
AGTGAGACTCTGTCTCAAGAAGAAAAAAAAAAGGGCAAAC
TATGATTAAAGTCTACTGGAGCAAGTTGAGTCTGTTAAGA
CCACTCCAAGGTCATGGATTTAAACAGAAAAGTGACAAAA
TACTAGGACGTAATTGTCAACACATAAAGTGGTTTCTCAA
TACTGTCTTCTAGGAATGTCATATTATCGATGAACCAAAA
TTATGTGTGTACTATGCTGAAGCTGAAGCTTCAGGAATGG
TAAAAAGTCCCTCTTCTAGTGAGTGTCTAATGGTGTCTCT
AATAAGTGGGGGAGTGGTAACTGAAAATGACTAACGTAGG
ATACCTCTGTGGGGGGAGTAGGGAAGATAGAAGTAGCTAT
ATACACAAAATGAAGACCTCTCCTCTGAAAGGGTGGGTGT
TCACGTGAGGGCAGGTGTTCTGCAATTGAGCAGCACTTGG
AGCTCAGATCCAATGTCTCTGCTGGTCCCTGAGGACATGA
TATGTGGGAAACTTCACAGTGCATCGTTACCTTTCACAAG
AATGAGGTGCGATGATGATTAGGGGCACTAGGGACTTGCA
AAAGAGCCAAGTCACAGGATGTGTGCAACCTAAACTAGCA
GTCTGAGCTTTCCTTACCTACCAGTGATGCCTCAGCCTGC
TGACATGTAGGTTACTAGCAGAAACCAGAAAATGTGTCTT
TCACCCTCTCAGGTAATCAAGTATCATGAAGATTTAAAGT
TATAAAGACCAAATCAATCATTTAAAACATATTGGGAAAT
GGTATGAAGTGCCCAGAAATCCAGTACAAAGATACAAAGA
AATAGGTCAGTTATTTGCTGAGATCAAAGATCTTATTTTT
GGGACATTACAACTGAGGCTCATTAAAAGGCATTTGGAAA
ATAAGTTTAGAGTCTTTGATATTTGGGAATTATGATAAAA
TTATCCAGTATTAGTACAGTAATCTAGCAGCAAAATAATA
TAAAGGAGGGGAGAAATAAAACAAGTCAGAAAGAATCAGA
ATGGGAGTCTTATTAGAGGATAGAAAGGCTGGTTAGCAGA
AATAAGATGAATTAAAGTACTATATTTAAGAGTACACCAG
ATGAAGAGGTCTTGGGGAGAGACTGCCAAAACTGTGAAGA
GATGCTGACAGCTGTAAATGTTGATCTTCTTCCAACTTTC
AGGAGTGAGGAGCGTTACCCACACAGAGGGAGTTTAATGA
TAGTGTAGTAAGATCTCGGCAGAGGCTGAACGGAGCAAGC
AGCACTTTATGACAGTCACACACAAGGAGAAAAGCAGAAA
GAGAACTCTGGACTTCAGTACAAAGTAACTGGAAACCAAG
CATCATGGGATAGAGTTAGCTCCACCTTTAGGTAAAATCT
GGGAAGGAGTTCAGGTGGCTCCAGGAAAGGGATGAGGTCA
TGAGAGGAAGGATAGGAATTATTTTCTAGAGAAAGTTTAA
GTTGAGACTGGCAAGCCTGAGAACTTCTGCAGACCAGTGG
ATTTTCCTACTGGTCTGTGTCAGCACCAGTATATTCAATG
GTGAATCTCTGAAAGCCTCACCTCTTTTACCTCCATGACT
GCCTAGAGGAATCTGAAACTGAACAACTCTGGGACCCACT
CTCCCCTGCAGACTTAGCAGGGCCTGGACCAATGGCTGAG
GCTGCCCTGGGGACAAGGATGGGTAAAACCAGGAGTCAGC
CGATTTAAGAATTGGCTACTTAATGTTGTGGAATACCCTT
CTAACATGAAGGAAGAAAATCTAAAATGTGTATTGATTTC
TTTCTTGTATGCTCTCCTCTGTATATAATGCCTGTTGCCG
GGTAACTAGACTCTAAGGTATCACGGGTTTAAAAAAAAAA
AGCCAATTGTCTTTTCAGAGCATTTCCTGTGCCAGAACAG
TCAACCTCAAAGCAAAATATCCAGGATAAAAGTCACATAC
ACATTACCAGGTTGCTGATTTTAAGCTAGGAAACTGGGGG
GTCTTAGGTTAATGCTTTCCACAGGGAAAAATAATAATTT
AAGTTGATTACAAGCTCTAATTCATAATGACCATTGTAAT
TTAGTGGCCTTACTTCAGCTTTGCAGCAATACATATATAA
AAATAGACCTCTTATCTATCTGCCTGCTTTTGGTACTTTT
CTTCACCCTCCCCGAAACTGAAAAAAAAAAAAAAGGTAGG
TCAGAGAAGAGTTTGATGAGGAGATGTATGGGGTTGAGAC
TATGCTGTGATGTCTTTGCTGGTCAACAATGGCCCCCAGG
AAATGCTCAAGTAACTGAAGAGGCAGAATGAGTACATAAA
ACAGTCAAGCTATTGTAGTTTCTAGATTAAAAACAAACCG
TGTACCAAATTGGGACAGGTCAACGAGCCCTGTCTCATTG
ACATATATACTTCTTTAACCCCTAACGTTAAGTTGGGATT
TTCCCTGAGATGTGTATTTTTTAACTTGCATTTGATGTAA
CAACTAGCACAGTGTTCTCTGTTCTTTGGGGCGCTCATTT
TTGCCAGGCTCATCATGGAACACCCAAAACCTCATATATG
GTGGTCTCCAGAAATGCAGCTGTGACCCCTCTGACAAACA
TTTCATTTTGTTTCCCACCAGCCTGTAGAGAATATGACCA
GATTGTAAAGTGAATTCAATCATTACTCAGCACTTGGGCT
AAAAGCAAGAGCACCAGTGGACACACTCACACCTCAGCTT
AAGCCAAGGGGAGCCTGGATGACTATGTGTGCTTATGTAT
TTTCTTCTCCATTGTTCAAGACCCTCTTTGGATTTCTTGT
CCACCCCCTAAAAGAGAATTTTTGTTTGTTACCTCTTACC
GACATTTATTTTGGCAATTTTTTTCTGAGAGTCCATCCTC
ATCCTCTCCCATGATGTCCACAGCTGAAAAGATCAGTGCA
ACCAGAATGGCAAAGCAGCACACCAGGGCAAAGATCACGA
TGCACTTCTGCTGGGACTGAAAGAGGAAATGAAGACAAAG
AAAAGTAAGTGGTGCTGGTTTCTCTCGGGAAACATGAAAA
ATGTGTGGGGAGATTATCACTGCCAGAGAAGGGAAAGCTG
TTCTCTAGTGAGCATGCCCAAGAGCTTTATGCTGCTTTCT
CATCACAGCCATCAAACCCCACTCTATATGATGGACCCTG
TTAAATAATTCAAGGGTAGTATCCAGGCTTCCAAATGAGT
TTGGTCTTCTTTGTCTTCCTAGTTAAAAGCAGCCCAGAAA
AGATGACTATAACATCTACTGTTTCAAATTAAAAATGAAA
CACACAGGCCAGGATCATGCTGTTGATAAAAAGAAAAACT
CTGTAAAATATTTGAAGAGATTAATTCTGAGCCAAATATG
AGTGACCAATAGCCCATAACAGAACGCTGAGGAGATCCTG
AGACCATGTGCCCAGGGTGGCTGAGCCATAGCTTGGTTTT
ATACATTTTAAGGAGACATAAGACATCAATCAATACATGA
AAATGTACTCTGGTTCAGTCCACAAAGGCAGGACAGCTGG
AAGTGGGGGCTTCCAGGTTATATGCAGATTCAAAGATTTT
CTGACGGGCAATTGGTTGAGTTATCAATAGTAAGGAATGT
CTGAGGTTGTAGAGACCAAGGCTTTATCATGCAGATGAAG
CCTCCAGTAGTGGGCTTCAGAGAGAATAAATTGCAAATGT
TTCTTACTAGACTTAGAGTTTGTTCTATCAGCAATTACAA
AAGGGAGGAGGGAACAAATGAGGCATGTCCAGCTCCCACT
TCTCATTACGGCCTGAACTAGTTTGTCAGGTTAACTTTGG
AATGCCCTTGGCTGAGAGGAGGGTTCCATTCGGATGGTTG
GGAGGTTTAAAATTTTATTCTTGGTTTACAATGTGTTATT
TGACTGACATTGTTTATTTTTAAACTCTGAACACAAACAG
AACTCTTGATATGATTTTTACTTAGAAACACAGGCTGAAT
GTCCAAGTGGTCAAAGTCACTCACAGACATATCATTAGAC
CCAAGTATTATAATTTGAACCATCCCTCTCTCTAGGGGCT
CATGGCTAAAGGTGGCAGAAGACAGAGCCATGATAAGTGG
GCAGGAGCTGTGACTACTATGACAAATTATTCTGCCTGCT
TTCCCTCTGCTACAGTCTAAATATTTGTGTACACCCAAAA
CTCATATGTTGAAATCTTAACCTCCAAGGTGATGGTATTA
GGAGATGAGATAGGGCCTTTTGGGAAGTGATTAGACAGAA
GTTCATGAAGGCAGAGTTCTGCCCTTGTGAATGAGACTGG
TGGCCCTAAAAGAGTCCCAGAAATGGGTATGGCGGCACCT
ATAGTCCCAGCTGTTAAGGAGGCTGGGATAGGAGGATCAC
TTGATCCCAAGGTTTTGAGGCTGCAGTGCACTATGACTGT
ACCTGTGAATAGCCACTACACCCCAGTGTGGGCATCATGT
AATAATTTATCTCTAAAAGAAAAAAAAGAGAGGCCCTAAG
GTGCTCCCTTGCCTGTTCTATCATGTAAGGATGCAGCAAG
ACAGCACCAGAGATGAAAAAGGAAATGGACCCTCACCAGA
TGCCAAATCCCCCAGCATCTTGATCTTGGACTTCTCAGCC
TCAAAAACTGTGAGAAATAAATTTCTGTTGTGTATAAGCT
ACCCGGTTTATGATATTTTGCTATAGCAGCCCAAAAAGAC
CAAGATAAATTCGATAAATTCTGGACGGAGAAAGGAGAAA
AAGCAATTTTAAAAGTCTATGTTCAGCTTTTAGGGGTTAT
GTACAGAGGTGAAAGGGTCATCTTTGGACAGGCAGCCAGG
CGTACATCACTCTGTTAGTGATGAGATAGATATATGTGTA
TACACACACACACACACACACAGTTCAGAACTTTCTGAAA
CCAGCTGATGTTGCATCCTCTTACCACCTTCCTTGCCTTT
ATCACTAAAGCCACATGATCCCCTAAGAATCTAAGGAACC
TCCCAAACTCAGAGTGCAGGTCATCTAGAGGTATCCTTTG
ATGACAAACTGTAGTTAGAAATAGATGTAGTCAAGTCAAA
GGAATCAGTGGTGTTTCTGTGACCAGGCACTATCAGCTCA
CATGAATGCTTCATTTTTGTTTCAAATCCTCCTTCAGACC
TCATCTTCTGCAACCTCAATCCAAGTCTGTTCCTGCCTGT
CATTATATTCTCTTACTGCCCGCTCAAACATAAAGTAATG
AAAGCCGAAGATAAAGACATTATTCTTTTACCCTAGATCC
TGCTTATCTGTAAGACATGGATTTTGTTTTATTCTATCCT
CAAGCAAACAGCACAATTCTAACAAATAGAATGTGTTCAA
GAAACAATTATTATATAAGTAAATAAAAAGTGAATGAATG
AAATGAAAATTACAATGGCATATAATATGGTTTGGCTATG
TCCCCCACCCCAAATTTCATCTTGTAGTTCCCATAATCCC
CATGTGTTATGGGAGGAACCAGGCAAGAGGTAATTAAATA
ATAGGGGTGGGTTTTTCCCATGCTGTACTCATGATAGTGA
ATAAGTCTCATGAGATCTGATGGCTTTATGAAGGGTAGTC
CCCCTGCACATGCTCTCTTGCTTGCCACCATGTAAGATGT
GCCTTTGCTCCTCCTTCACTTTTCACCATTGATTGTGAGG
CATCCTCATCCATGTGGAACTATGAGTCCATTAAACTTCT
CTTTCCTTTATAAATTACCCAGTCTCAGGTATGTCTTTAT
TAGCAGCATGGGAACAGACTAATACAGCATACTTCTGAGA
ATGCAGAGATATATAAAATGTTTCTCTCAAAACTCAGCTG
TGATCTTTCTGAAAACTGGCTTAGTGCCATATTTTGGTGA
TTATACATTTTGTAGTTCATTCTTTTTTACTTTCTGCTGG
TGCCATAGACAAATTCATGGGCCACATTTAGCAACTATAT
AAAACTTGCAGAATAGACTGTGTATTTGTCTTGCCGTTTT
ATTTTTCATTCACCACTTATTCCTCACTATATTTTTTAAG
TTTGTCATATTTTGACAAATTAGAGTTATAACATACAAAG
CGATATTTTTAAAAATATTGGAAGAAGCATAAGTTAAGCA
ATAAAGCTATCCATCACCTCAAATATTTGACATTTTTGTG
ATGAGAACACTGGATATATACTCTCTTAATGATATAATGT
ACAGTACTCAAGTATTATCTATATTCATTATGCTACACAA
CAGATCTCAAAAAGAATCAGACTTATTCCTCCTATGTTAG
GTTTTGTACCCTTTGCTTATCATCTCCCCATCCCCTCTAC
CCACCAGCCTCTGGTAACCACCATTCTACTCTCTGCTTCT
ATAAACTTCAACTGTTTTATATTCCACATATCAGTGAGAA
CATGGGGTATCTGTCTACGTTTGGTGTATTCACTTAGCAT
ATGTTCTCCAATTCCATCCATGTTGACATGCCCGGCTAAT
TTTTGCATTTTTTATAGACAGGGTTTCCCCATGTTGGTCA
GGCTAGTCTTGAACTCCCGACCTTGTGATCCAGCTGCCTC
AACTTCCCAAAGTGCTGAGATTACAGGTGTGAGCCACCAT
GCTATAGCAAATGTGAAACTTCCTTCTCTTTTCAGGCTGA
ATACTATTTTGTTCTACATAAATTCCATTATTTTAAAAAA
TCCATTCATCTGTTGATGGGCACTTAGGTTAATCCCATAG
TTTAATTATTATGAATAGTGGTGCAATGGTGTATGGATAT
CTCTTCAACATACTAACTTAAAATCTTTGGGTAATTACCC
AAAGGTAGGATTACTAGATCATATGGCAAGTCTATTTTTA
GTTTTTTTGAGGAATCTCCATACAGTTTTCTATAATGGCT
ACACTAATTTACATTTCCACCAACAGTGCACAAGTTCCCT
TTTCTCCAATCCTTGCCAATGCTAGTCTGTTGTCCTTTTG
ATGACAGTCCTTCTAATAGGTGTAAGGTAATATCTCACTG
TGGTTTTAATTTGCATCTCCCTAATGGTTAGGGATACTGA
ACATTTTTTATGTATCTATTACCCATTTGCATTTCTTTTA
AGAAATATCTATGAAAGTCTTTTACTTATTTCTTAATCAG
ATTATTTGTTTTCTTTCTATAGAGCTGACTTCCTTATATA
GCTTGGGTATTAGTTCTCTACCAGATATATGGCTTGCAAA
TATATTCTCCTAATCCATAGGGTGTTTCTTCACTCTGTTA
ATTCCTTTGTTTTAGAGAAGCTTTTTATTGGAATATAATC
CCACTTGTTTATTTTTGCCTTTTTGCCTGTGCTTTTGAGG
TGAAATCTAAAGTTATCATCCAGGCCAATGTCATGTAGCT
CTTCCTCTGTTTTCTTCCAGTACTTTCACACTTTAAGGTT
TTATGTTTCTTTCATCCATTTTGAGTTCATTTTTGTAAAT
AGTGTAAGATAAGGTCCAGTTTCTTTCTATTGCATATGAA
TATCCAGTTTTCCCAACACCATTTATTGAAGACTGCTCTT
TTCCCATTGTATATTCTTAACACCTTTGTCAAAAATCAAC
TGACCACAGCTGTGTGGTTTCATTTCTGTCCTCGCTTTTC
TGTTCCATTGGTCAGTGTGTCCACTTTTTGCCAGGACATG
TTGCTTTAATTACTACTGTTTTGTAGTACAGTATAGACTG
AAATCAGATAGTGCAATGCTTCTAGCGTTGTTCTTTTTGC
TAATGACTGCCTTGGCCAGTCAGAGTTTTTTGTGATTACA
TATACATTTTTAGGATTGTGTTTTTCTTTATCAATGAAAA
ATGACATTGGGATTTTGATAAGAATTGCAATGAATCTGTA
GATTTCTTTGGTTAGTATGATTATTCTTACAATATCTATT
CATAGGTGCTTTGTATATTTCTTAATTAGATTGTTTTTCT
TTCTATAGATTTGAGTTCCTTATGTATTTTGAATACTAAT
TCTCTATCAGATATATGGCTTGCAATATTATTCCAACCCA
TGAAGAGTTATTTCCATATGTTTGTATCTTATTCAATTTT
TTTCATTAACGTTTTATACTTTTGGGTGTACATGTCTTTC
ACCTCCTTGATTAAATTTATTCCAACTTTATTTTTTACAG
CATAAATGGAATTATTCTCTTGATTTCGTTTTCAAAAAGT
TTGTTTGTTTAAAAAAAGCCTACTAATTTTTCCACGTTGA
TTTCATATCCTATGACTTCACTGAATTTGTTTTTAAGTTC
TAACAGGTTTCTTGGTGGATTCTTCAGGGTTTCTTAAGTA
TAAGACTGAGGTAAAAGACCAGCAGGATTTACCTTCCAGT
CATAAAACAAGATCTGGTCCAGACAGGATAGAGTGAAGAA
ACTGGCAGGAACCAGTAGATGATGATGAGAGTGATCCCTA
CCTGCCCTCCTTGCTAACTGGCATAAGACACTCCCCATCA
GCACCATGACAGTTTACACGTACCATGACTATGACCCAGA
AGTTACCACCCCTTTGTCAATAGCCTGGAAGTTATGGTCT
TTTTCCTAGAGAGCTCTAAATAGTCCACTCTGAATTTGCA
TTTACCTACCCCTTAATTTGCCTATAATTGAAAGCAGGTT
TATCTGAGTATAATACTGTTGCCAAGGTCTTTTGTGCCAA
GAACCCAGGGCATGCAGCCAATGAGATAGCCCTGCTCTTC
AAGGAGAAGTACCATTTAATAAGATTGCTGTCTAACAGCA
CTGGCTTACTGTTGAATATTTCCTGGGTGAAGCCAAAAAC
CCTCCTGGACTAAGCCCCAATATGGGGGCTTCTGTTCTAC
AAGATCATGTCATCAGCAAACAGCAACAGTTTCACTTCTT
ACTTTCTTATTTGGATGCCTTTTATTTCTCTGTCTTAACT
TATTGCTCTTGCCAGGACTTCTAATACTATGTTGTATTAC
TGATGAGAATGGGCATTCTTGTCTTACCCTGGATCTTAGA
GGAAAGGGCTCTAATTTTTCACCATTGAGTATAATGTTAT
CTGTGAGCTTTTTATATAGGGCCTTATTATGAAGTACATT
TCTCCTATATACAATTTGAGTGTGTTTCTCATGAAAGGAT
GTTAAATTTTGTGATGTTTTTCTGCATCTAATGTGATATT
CATATGACTTATTTTTTTCTGTTGATGTGGTGTATCACAT
TTAATAATTTGTCAAAGTGAATATATCCTTGCATCCCAGG
GATAAATCCCATTTGATCATGGTAAATGATCCTTTTCATG
TGTTGTTAAATTTTATTTGTTAGTATTTTGTTGAGGATAT
TTGCATCTATATTTATTAATGATATTGGCCTGTTGTTTTC
TTTACTTGCGATGTTCATGCCTGACTTTGGTACGGTGGTA
ATGCTGACTTTATAAAAAGACTTTGGAAGTGTTCTTTCCC
CTTTGACCTCTTAGAAAAGTCAGTGGTCAGTGGGGAATTG
GTAATATTTCTTTAAATGTTTGGTAGCATTCAGCAGCAAA
GCCATCAGATCTTGGGCTTTACTTGGTGGAGGACTTTTTA
TTGCTGGTTCAATCCCTCACTTGTTATTGATCTGCTCAGA
TTTTCTATTTCTTTGTCATTCAGTCTTGATATATGTGTTA
CATGTTGTGGGGATTCACGAAGGGTGGTGGCAAAAATATT
AAGGGAAAAATATTAGAGAAAGTTATAGAATTATAGTCTC
AAACCCTTTTGGAAGGCCTATGGGTTTTTTCTATAGTTCT
TGGCTGAAGGCAGCCTAAATCCCCTTTACATTTAGTTAAT
AAGTAAAGCAATTAGCCAGGGTATGTGGGGGAGTTTACCC
AACTAACTTGTTTACTCATGTGGTCTTAAAACTAACCTTT
GAGCCAGATGGTCCTCTCGGGGAAAGGTCGACCAGAGAGA
TTGCCCACTAATGGTGTTTGCTTTGGGTATTGGAATCTGT
CACTTAATCTTTAACCTCTAGTGGAGTTGACTCAAGCCTT
TGTCAATTAAACTTTACTAAATAAATGTGAGTCTTGTTGA
ATGGTGGGGGCCAGTGGCTGCTATCACTTTACAGCACTCT
CCAGGGAGTCTGTAAGCAGCCATGGACCCTCAGCTGAACT
GGGAAAACATAAGATCTGTGTGTCAGTGTACTTTATTCAT
CCCTCACTGAGTCAGGGTTTGCAGGACAGATCCCTGCAGG
TGGTGACCCCAAGAGTGGTGCCCAATGTGGGGTGACCTCA
ACAGTGGTGCCTCGTGTGAGAAGCGTCAGCAGGTGAAGAG
GACTCCAACATGATCATTGCTGTGAAGGGAGAGTGACAGA
CCCCCTGAATATGAAGGTGCAGAAGACCACACAGTCGAGT
CAGTAAAACAGTGAGTCAGTAAGTCATTGGCACCTCCTAA
GGATTACCAAGTTTAGGGAAGTACTGCTCAGGCTGAGGTT
TCATCATGAGACAACAGTTATAAGCTCAACAGAAAAGGGA
CCTAATGCAAACTGTTGTTTCCCAAAGCCCATGGTTCCCA
GAAGGAATGCCAGACACTGAACTCATGGAACAAGTGGGGA
AAAATCTTAAACAGCATCATGCACAAGGACAATGGGTCCC
TGTAACATTATTACTGGGCCAAAATAACAAAGAGGAAACA
GAGGTTTTTCCTGAGCCCCCTCCTCCAATAGATAAGCAAG
CAGCATTAGAAGGGGAGTTCTTAGCCTGCCTGGTAGTGCA
ATATTGACAATGAAATCAGGTACATAAAAAGATAAGGAAA
AGCCTTAGAAGCCAAAGCCATGGGGCCAAAGAGCAGTAGG
AAAGCTCGCAAACCCAGAGCCAGCGAATGTTCCCGGGAAT
TCAGCCGTGGGGAGAGAGCAGCACAAGTGAAAAGCAACGG
CTGCCCAGGACCCATGCCACTGCTCTCTAGCTCTGCAGGT
GGCCCACAGTAAAATTTCACGTAATTCTCTGCTGAATCAA
GTAAAATTTAAGAATTTGGAAGACCTTTTTCTGATAATGG
CCACTGTTATTCCAACCCTACTTCTAATATAGCTATCTGA
AAATTCTATTATAGTAGAACAATAGCCTCTGAAGGGAGAG
AAATTACAGAGAGCCCATGAATTAGTTAAAGAGACATTAA
AAGCTAGATATAGCTTTGCTCCTCAGTAGAAAAGAATTTC
CTAATTAACTAATAAGTTGCAAAACCTGTTTTCTATCTTA
AAAGGCAACACTAATGGCACATGCCTTATTTACTCTTAAT
TTTCTAAATTTAGATGACAACTTTCAATCAGCCGTAGAAA
AGCACTTTGCTAAAACCTCTCAAGACAGAAACAAAGATTA
GAGAAATAGAAGGAAAGAATAAGTATGAGAAAGATGAGAA
GAGACAGAGATCAGAGATAAACACAGAAAGTGAGATTAAG
GGAAAAAAGAGCATAAAAATAAGGGGGGAAGAGAGAGAGA
AAGAGGAAGGCAAAGAGAATGAGAGGTAAAGAAAGAAGGA
GAAAAAGAAAGTTAAGGCATGTTAAAGACTGTGAAAGTTG
TGAAAAATGTTATAGGAAAAAAATTATGCAGGAAATGTTG
TATAATTTTTGTTTTGAAGGTCTGAGCAAGTTGTAAAACG
TTAATTCTGAAAGAAACTCTATTTGTAAACATATTGGCTA
AAGTTGAAGAAATGCCATCCAGTTTTTCTATAAACTAGAC
AATAAAATACAGCACAACAGGTTTTTCTTTAAGCACTAAC
CTACTCTTTAACAAAGATTATAAAAAGTCTCTTAGCAGAG
GTACAACCCCTAGAATTCCCAGTACACCAGCACCAGCCTA
GAGGCTACGTCCTCATCAAAAGATGGAAGAAGAAAAACCT
TGAGCCAGCCTAGGAATGACCTTAAAGGACCACAGCAGGC
TGAACAAGTCCTGCTCTGGACACAGACATCATTCGCTCCA
GATAATTTTTTTTTTAATCTCTCACTCTACCTACAACCTG
TGTCTGCCACACTCTATTAAGCCCATCTTCAAATCTGCCT
TTTTTCTACCCTGTTACTTAAATAAACAACCCCTTTCCCA
GCTTCTAACAATGTACCTGATTGGCCAGGAGAGACAGAGA
TACCTCCAGTAGGGTTTGTCCCTCAATAATGGCACACATT
GGACTAAGGTGCCAGATGACACTACATATCACTCCACTTT
GTAACCTGGGTGCAGGGACAGGCTTGGTTTGCCTCATGTA
TTACTAATCACAACATACCTAATTTAAAAATTACTAGTGT
CATGGTATTAAGACAATCTGAGGCATTCCTACTAGTCAAT
GTGACATGTGATTGGCAAGGTTCCTCTGCCCTTGCCACCT
TAGAACATGCCCTGTCCCAGGTCAGACACAAAAGATTCAT
AGTTACACTCATGGCCTTTATAATCTCAGCCACAGTCATC
CTGGCAACAGCCAGCATTGCAGTGGCATCTATTACTGAGT
CAGTACAAACAGTTGCCTTTGCAGATAATCTGGCCAAAAA
TGTGTCTGATGAACTTCTCTTACAGCAAGGTATAGATCAA
AAAATTCTTGCACATCTTCAAGCCCTTGTGGCTGCTGTGG
ATTATGTGGGGGAGTGACAGGATGCACTGGCATTACAACA
GCAATTAAGCTGCAACTGGGAACGTAAACATATCTGCGTC
ACTTCTCTGCCATCTAATCAATCAACAAACACATAGTTGG
GATGAGGTGAAACAACACCTCTGGGGATCTTTTTGTGACA
ATTTAACAGTACACATAAAGCAACTTAAAACTAAAATTTT
AGAATCCCTTCACACTATAGGTCTGCACATCCAACAAACA
GCCGTATGGAAGGGTGTACAAGATCCTCTCTTCTGGTTAG
ACCCCCACTCCTAGAGACCACTCTTTGACTGGAAAAGAAT
GTTGCTAATTGTACTCATAATTGTCTTATGTTATTTGTTA
ATTCTAGGATGCAAAGCTGAAATTAAAGCAATGACTGCCT
TGCCTGACACACTGATGGCTGTGACATCTATTCAGTCAAC
AGAATTCGATAATAAAAACAGAAAAGGGGGAGATGTGAGG
ATTCATTCAGTGGGGTGGCAAAAATATTAAGGGGGAAAAA
TACTAGAGAAAGTTATAGAATATAGTTTCAAACCCTTTTG
GAAGGCCTTAGGGTTTTTTTTCTATAGTTCTTGGCTGAAG
GTTACATTTAGGTAACAAGTAAAGTAAATAGCTAGGGTAT
GTGGGGGAGTCTACCTAACTAACTTGTTTGCTCATGTGGT
CTTAAAACTAAACTTTGAGCTGGATGGCCCTCTCGCAGGG
AGGTTGACCAGGAAAATTACCCACTAATGCTGCTTTCTTT
AGGCATCAGAACCTGTCCTTTAATCTTTACTCTCTAGTGG
TTTTGGCTCAAGCCTTTTTCAATTAAACTTTACTGAATAA
ATGTGAGTATCACTGAGTGGTAGGGACCGGCAGCTGCTAT
CTCTTTACAGCACTCTCCAGGGAGTCTGTAAGCAGCCACG
GACCCTCAGCTGAACTGGGCAAGCATGATATCTGTGTGTT
ATGTACTTGATTCATCCACCACTGAGTCCAAGTCTGCAGG
ACAGACCCCTGCAGGTGATATCCTTGAAAATATGTCTAGG
AATGTATTTCTTCTAGGTCATCCAATTTGTTGGCATGTAA
TTGTTCATAATTGTTTCTTATGATTGTGTTTCTGTGGTAT
CAGTTATAATGTCTTCACTTTTATTTTTGATTTTACTTAT
TTGAGTCTCTTCTCTCTTCTTTTCTTGGTTAGTCCAGCCA
AAGGTTTGTCAAATTTAATTGTTGAAAAAAACACTCTTAA
TTTTTTAGTCTTATTGATCCTTTGTATTACTTTTCTAGTT
TCTAGTAGTTTATTTTGCACATTAAAAGGATCACGATAAA
TACACCCTAATGATAGAAATGTAAATTTGGTAATTTATTT
TCTTTGTGGTGGCTCAAAGATAATTTTAAATAATATTTTT
AAACTCTGAAAATGTTTTCTCCTGGCCCTCAGGTTTTATT
TATTTTAATGATATTCATTATTTATATAATCAGAAAACGT
TTGCTTTTAACTATTTTGAAAAAAGCGCTCATAATGTAAA
AAGAAAATCACTCATAATCCTACTGAGACCCAACTGCCAT
TTATATTTTGTTTTTCTTCTTTCCTAACTCCATCTGCCTA
TCTGGCAGTCTGATCATCGTATCACACTGTAGTTAAGGTT
TATACTCTGCTTTTTGCACTCAATCAAATGTTATTGACCT
TAAATGTTCTTTCATAGCATAGTTCGAAATGTTTACATAA
CATTCCAATACATGGAAATATCATTGTCTCCTTTACCCTA
AAAATCTTCCATGAAGCCACTCATTTACAATAGGAAAAAG
TGATTAAACTTTTTTTCATTTTATCCAGTTTCCCTAGACA
TTATAAATGGAAACAAGCAAAAAAAAAAAAAGCCTTTAGT
AAGGTTAAAGTAATGTAATAATTTTCACATTAATCCATCC
AGAAGATATTCTAACTGAGGAAAATATAATTAGTTATCAA
ATAACAATTCTGATGATAGCAGCTTGAAAATACCATCCCA
GGTACATAGTGGGCATTCAATGAATGAATCCTACAAAGTT
AATACAATGTCATTGATTTGTTTATCTTTATTCTGAATGC
TATAACAAGTCACAATCGATAAGTAAGAACTCTGGCTACT
TTGTATGCCTTTGGAAGTACTTTAATGTGGTAACTCTCAC
AAATTTAACTTCTATTAGTTTAATTTATTATTAAATTCTA
TTAAAAGAAGAAGTTTAGCCAGTTGTTTCTATTTTCATTT
GCCAAAGAAGAATTCAGACTCTGATACTCGTTTTTAAATA
TCTCTTTGGAACAATGTACTGTAACAATATAAGGTCATGC
CACTACTTTCCTTAGTCTCATTTAATTTCCACCTCATCAA
CAGTGGAAGATTCTGTTCAAATGATAGCATAAGAGCCACA
TAAATGATATCAAACTCCAGGGAACCAAGAGACATTAATT
TTCAAATCCTTAACAGGTCATTCCAGAAATCAATTTGAAC
TACATTTTCTGTTTTTATTGAATTTAATCAAGGAAAGCAG
TTTTAAGGAGAATCCATAAACATGTTTACAACCTAAACTT
CACTGATTAAGAAAAAATAAAATTTAAAATGCTATTATAC
AGCATCAGCCAATCTGTACTTTTCACAGTTTACATGCAAA
TGGAAAGAATTGCTTTCTTGGTCAAGAAGTAAATCTTAAA
AAATGCTAACATTCAAAATATTTGAATGCCATATCCTTAA
CAACTATGTTTTAACTCAAATACAGAAACAGAGATATATT
AACTCTAACTAGAGAAAGTATTAAACTTAAAATTTTCAAG
CTGGGCTTTTATATCATTTAACAAGCTCTTAAAAGGAATT
TGCACCTAGGGTGGTGCAGTGGCTCATGCCTGTAGTCCCA
GCACTTTGGGAGGCCAAGGTGAGAGGATTGCTTGAAGCCA
AGAGTTCAAGAATACCCTGGCCCACATACTGGGACCTCAT
TTCACTCAAAGAGAAAAAAGGAATTTGTACCTATGACTCT
AGAGGTAAAAATGAAAATGTGCAAAAACTATTTAAAAATT
AAAATTATTCATATCTTTGTCATTTACTTACCATGACAAA
TTTTTTTAAAACAAAATCATGACCAAGTCTTAAAAGTAAC
CCTTTGGAGCTGGGGAGGGATAGCCTGGGGAGAAATGTCA
AATGTGGGTGAAGGGGAGGAAGGCAGCAAAACACACTGCC
ATGTGTGTACCTATGCAACTATCTTGCACGTTCTGCACAT
ATACCCCAAAACCTAAAATGCAATAAAAAAAGTAACACTT
CTATATGTACAGTTCTTAAAATTTACAAAGCTGGAAGTTC
TAGTATAATTATTCCCTATATGAAAAATATGCAAACTGGG
ACTCAAAGACATTTGATTATTGAGCTGTCCAAGGTGAACC
AAACAGTAGGAGACAGTCTGGATATTTAGTTTAGGTCTAG
AAATCCAAAATCTCTATATCTGTTTTGTAGATGCAGACTT
TTCCCTTTTTCATTTTCTTTTTGATTTCTTCATTTTGTAC
TTAATTTTCACTATGATTATTGTTATTATTATTACTTTTT
GTTAACTTTCCATGGTGGTCCAGGTGTAGAAACAAAGGTT
GAACACTGCCTTGATCTGTGGGGATAGGGTATTCCTGGGC
TTGTAGGACTTACCTATGATTCTAGATATGCTGTTATCTT
GAGCTCCTAGTGATGTTCCCAAAGGAAGCCTGACACCATG
TAGATCCAGAGTAATCTCCTCTGGTGACTTATCAAACTTC
TTGGTAATGACTATACTGTGGAATCACATCAGAAAGTCTA
GACTACAAACAGCATAGGGGCATTTCTCTAAAATCCTTGT
AACAGAGTTATTACTTCACTTGCTACATATATTTCCATGT
TCCTTACAGCTCTATCTTAGGATTTTCTCTTCTCACTCTG
TATCCCTTTCCTGAGGGACTCAATTTTATTCCCAAGGCAT
CCCTGGCTACACATACCAGTAATCTGCAAATGTACATCAC
TAGCCCAGAGCATCCTGCTGAGAGCCAGACCAATACTAAG
GGAGCTTCCTTGCCACGGCCCAGAAAAGTGGAACCCTGGA
AGAGTTCACCAAAATCTTTAAGTTGAGGGGAAAGAGTTGG
GATTTCAGAAAGGCTGGAGTTGGCTGTGCAGAATACTAGA
TAGAGAAAAATCCTCACAAAGAAGCAGGGAAGATCTTCAG
GTCTCCTTGAGTCTTCAGCTGAGTGCTGAACGGCATACAG
CTGTGAGGAGCTACCTGTCCCCTGGGAAATACCTGCCTGG
AAAGAGCAGGTGGAATAATTGCCAACACATACATAATGCC
AGAAAGAGGTGGTGTTCCATTTAGAGTGTACATGCATCTT
GTAATGCAGGGAGGTGGTGTTCCATTCAGAGTGTACACGC
ATCTTGCAATGCATGGAGGTGGTGTTCCATTCAGAGTGCA
CACGCATCTTGCAATGCATGGAGGTGGTGTTCCATTCAGA
GTGTACACGCATCTTGTAATGCATGGAGGTGGTGTTCCAT
TCAGAGTGTACATGCATCTTGTAATGCACGGAGGTGGTGT
TCCATTCAGAGTGTAGTACATGCATCTTGTAATGCAGGGA
GGTGGTGTTCCATTCAGAGTGTACATGCATCTTGTAATGC
ATGGAGGTGGTGTTCCATTCAGAGTGCACACGCATCTTGC
AATGCATGGAGGTGGTGTTCCATTCAGAGTGCACATGCAT
CTTGCAATGCATGGAGGTGGTGTTCCATTCAGAGTGTACA
TGCATCTTGTAATGCATGGAGGTGGTGTTCCATTCAGAGT
GTACATGCATCTTGTAATGCACGGAGGTGGTGTTCCATTC
AGAGTGTAGTACATGCATCTTGTAATGCAGGGAGGTGGTG
TTCCATTCAGAGTGCACACGCATCTTGCAATGCATGGAGG
TGGTGTTCCATTCAGAGTGTACACGCATCTTGTAATGCAT
GGAGGTGGTGTTCCATTCAGAGTGTAGTACATGCATCTTG
TAATGCAGGGAGGTGGTGTTCCATTCAGAGTGTACATGCA
TCTTGTAATGCATGGAGGTGGTGTTCCATTCAGAGTGCAC
ACGCATCTTGCAATGCATGGAGGTGGTGTTCCATTCAGAG
TGTACACGCATCTTGTAATGCATGGAGGTGGTGTTCCATT
CAGAGTGTACACGCATCTTGTAATGCATGGAGGTGGTGTT
CCATTCAGAGTGTACATGTATCTTGTAATGCACGGAGGTG
GTGTTCCATTCAGAGTGTAGTACATGCATCTTGTAATGCA
GGAGGTGGTGTTCCATTCAGAGTGCACACGCATCTTGCAA
TGCATGGAGGTGGTGTTCCATTCAGAGTGTACACGCATCT
TGTAATGCATGGAGGTGGTGTTCCATTCAGAGTGTAGTAC
ATGCATCTTGTAATGCAGGGAGGTGGTGTTCCATTCAGAG
TGTACATGCATCTTGTAATGCATGGAGGTGGTGTTCCATT
CAGAGTGCACACGCATCTTGCAATGCATGGAGGTGGTGTT
CCATTCAGAGTGTACACGCATCTTGTAATGCATGGAGGTG
GTGTTCCATTCAGAGTGTACACGCATCTTGTAATGCATGG
AGGTGGTGTTCCATTCAGAGTGTACATGCATCTTGTAATG
CACGGAGGTGGTGTTCCATTCAGAGTGTACATGTATCTTG
TAATGAATGCATGGAGGTAGTGTTCCATTCAGAGTGTACA
TGTATCTTGTAATGAATGCATGGAAGTAGTGTTCCATTCA
GAGTGTACATGTATCTTGTAATGCATGGAGATGGTGTTCC
ATTCAGAGTGCACATGCATCTTGTAATGCATGGAGGTGGT
GTTCCATTCAGAGTGTACATGCATCTTGTAATGCATGGAG
GTGGTGTTCCATTCAGAGTGTACATGTATCTTGTAATGAA
TGCATGGAGGTGGTGTTCCATTCAGAGTGCACATGCATCT
TGTAATGCATGGGAAGTAGAGTAATTAGAAAGATAGTGTC
TGGAAAATAAAACAGAAAACAATTAGCCCTAGACCATGGC
TGCTTTGGTCTCTCCTTAAAGAAAAAAAGAATCATAAAAA
GCAAGCCTCAAATTTGGGCATGGTGGCCTGTGAACAGCCA
ACATACTCCAGCTTGGGCAACATGGTGAGGCCTGTCTCTT
AAAAAAAAAAAAAAAAGAGAAAATCTCAAAAGGACCCAAA
TTGTTCACTGGTAAGTAGTAATTATACTTAATAAAACTAA
AGAATATTTTAAAATATTATAATGTCCAGCACAGAATAAA
ATCAAATCCACAACATCTGGCATCCATATAATCTACCAGA
CATGCCAAGAAACATGAAACTGATCCACAGTGAGAAAAAC
AATTAAGCAATTGAAGTCAACTAAGAAATGATGCAGATGA
TCAAATTAGTAGACACAGTTATTTAAAAAACACCATAACT
TTACTGTAGCTATATTCTATATGTTTGAGAAGCTAAGTAC
GCTAAAGAGAGATTTTAAAGGATATAGCAAAAGACACACA
TATAAATTCTAGAAATGATAAATACACTGAATGGGATTCA
TAGCAGATTAGGCACAACATGTGAAAAGATTAATGAACTC
CATGAAAAGACAAATAAAAAACAGTAGATTGAACAGAAAA
TCAGTGACAACACAAGAACCCTAATATATATGTCCTTGTA
GCCTCTGAAGGAGAAGAGACAGAAAAAAATACTTGAAAAA
TATAATGGCCAAAAAGTATCAAAATTTGAGAAAGATGTAA
TAAAGTAATTTTACAATGGTAAAGGGGTAGATTCATTAAG
AGGACAGAACTAAACTTTTATGCACCTAAGAAGAGAGCTT
AAAAATACATAAAGCAAAAGCTAACAGAACTTAGAGAGAA
ATTTTAAAGTCCTTAACTATTTAGTGACTTTGGAACCCCT
TTCTCACTAGTGGATAGAACAAGTAAATAACATATCAATA
TGTTCACAGAGGAATTAAAAAATACTATCAACTAGCTTCA
CTGAGCTGACATTTATGGAACATTCCACTAAATAGACAGC
AGAATTCTTTTATTTAAGAGCACATAGACCATTTACCAAA
ATGGATCTTATTCTAGGCTTTAAAATAAGTCTCAATCAAG
TTAAAAGAATTTTAGTAAGCTAGTAGCATGGCTCATTACC
GTCTGTAATCCAGCACTTTGGGAGGCCAAGGTAGGTGGAT
CACTTGAGGCCAGGAGATGGAGACCAACGTGGCCAACATG
GAGAAACCCGTCTATACTAAAAATACAAATTTAGCTGGAT
ATGGTCGCACACACCTGAAATACCAACTACTCGGGAGGCT
GATGCATGAGAATCACTTAAACCTGGGAGGCAGAGGTTGC
AGTGAGCTGAGATTGCGCTACTGCACTCCAGCCTTGGTGA
CAGAGCAAGACTCTGTCTCAAAAAAAAAAAAAAAAAAAGA
GAGAGAAACATGAAAAAAAGTAAGGCTTTAAATGATCAAT
GTGTAAGAATGTAAAAAGGAAAAAGAACAAATTAAACTAA
AATAGGCAAAAGAAATGATCAAGAGCAGAATTCAATGAAA
GAAAAAAAAAAACAGAAAACAAAACCATGCATGCAAAAAT
CAGTGAAACAAAGTCTGATTCTTCAAAGCTGTCAACAGCA
ATACAGATAAGGAGGAAAGAGAGAAAAAAATATCTCCATG
AGAAACAGTACATCACAGCAGATCCTACACAAAATAAAAA
TAATAATAAGGGGATGTTGTGAACAAATTCACAATAAGAA
ATTTATCAGTGCAGATAAAGTGAACAAGTTTTTGTAAGAT
AAAAATTACTAAAGCTCCTTTTCCAGTTACCATGCCATGA
GGATCCATGAGCAGCAAAGTCTCTCAGGACACCCTGTATG
AGATGGTGCGGAAGGTCCTGCATGGAACCAGTGCAAGTGC
CCCACGTTTTTGGAAACTGGAGTTGCAGATCAGTTTGATG
AACTACGATCCTCAGAAGGACAAACGCTTCTGAGGCACCG
TCAGGTGTAAGTCTACTCCCCACTCAACATGTGTATCCTG
GGGGACCAGCAGCGCTGTAATAAGGCCAAGGCTGTGGACA
TCTCCTACATGGACACTGAGGTGCTGAAAACACTCAACCA
GAACAAGAAACTGGTCAAGAAGCTGGCCAAGGAGTAGGAT
GCCCTTTTGGCCTCAGAGTCATTGATCAAACAATCCCATA
AATACTTGGCCCAGACCCACATAGGGCTGACACAGTCCCT
TCCCTGCTGACACACAATGAAAACAAAGTGAATGAGGTGA
AGTCCACAATCAAGTCCCAGATGACAGGGGTGCTGTGTCT
GGCTGTGGCTGTTGGCCATGGAAATGTTACAGAAAATAAG
CTTGTATGTAACATTCACCTGACTGTCAAATTCCTAGTGT
CATTACTCAAGAAAAATTGGCAGAATGTCTAGGCTTTATA
TATCAAGTGTACCATGGGCAAGCCCCCAGTGCCTGCATTA
AGGCACATTCTAATAAATTCTACCCCCACCAGTCAAAAAA
AATTACTAAAGCTCACTCAAAAAAGATAGCTAACCCAAAT
ACCCTCATATCAATGAAAGAAAATGAGTTTTTAGTTAAAA
AGCTTCCCACAGTGAACACTCCAGGTTTAAGTGGCAGCGT
TAGTGAGTTCTGCCAAACAATTGAGAGGGAAATAGTGCCA
TTTCTACTCAAGATATTCCACAACATGAGCATGAAAATGC
TTCCCAATTCATTACATGAGGTTAGCATTATCCTCATACA
AAAAGCATACAGAGACTTAAATATATTTTTTGCCCTACTG
TTTTAGGATACACTATTGAAGAATTTATTCAGCAGATCTG
TATTTAATGTCTTCTCTGTACAAAGAGGAATATAGGGTTC
TGCAATGAGCATGACCTCAACAGGGAACAGAATTGTTCAA
TTTCCTCTTCAAATTCCTTATAAAGATTGCAAAAGGTCTC
TATCTACCTCAGCTTATCTTTAATTAAAAGATGAATATCA
GTTACACAGTTTTCTTAGTGTCCCATGCCTAACTAAAGTG
ATCTCAATGGCACTAAAGGATGTGTTTGTTTTAGGAAATT
CTCGTTGTTTTTTTTCATTGTTCTTACTGGACCAGTAATG
AAAATGATTTCTGCAGCAACCTAGATGATTCATTCCTTTT
CAAGTAGTTGTATTTCGATTGGTACAAAAGTAATTGTGGG
TTTTGCCATTAAAAGTAATGGTGATACATTACCATTTATT
ACCATTTATCATTAACAAATTACCATTTGTAATTGGTAAT
TTATTTCCATTACTTTTAGTGGCAAAACCCCCACTTGCTC
TTCTAGTAATAAATTCAGTGTTGAGTATGCACTAGTTCAT
CTTCTACCTTCAGTGTCTTCCACTATATTGAGCTCCTTGA
GTTCCAGGATCTTGCCTAGATCCATAATGCCTGGCAGACA
TGTTCAATAAACATTTGTTAAATGAGTGATGAGTAAGTCA
ATAAATTAAAAAATGGCAAAGGCTAATAAATCAATAATTC
TTCTGTTTTACAACTCTGGTCATTTATTTATTTATTTTAC
TACTTATAAACTTCCATTGATTCCCATAACAGAAACATAT
TGATTTGCAAAATAAGTCAAGCAAAAAGTTAAACACTCTG
AGCCCATATTAGCATAAGAAAGAAAATAATATGTGGTACA
GAGGGCATCTTTTTAAGAATAGCAAGATAGAGAATGGAAA
TTAAGTATGAATGAACCTCTGCCCTAACTACTTTCTCCTT
CCCCTGTTCTTCACCTTCTTTCAATCTCTCTCTCTCTCTC
TTTGGACCTCCTTCTTCTTCTTTTTCTTTTATCTCTTCAA
TGCTTTCCAAACCCACCACTGCTCTTGCTTTCTTTCAAAT
CTCCCAATGCTCCCGACACTGAAACCTCCTCTTGATTCAA
TGTCCAATCCAGAGCAGAGCTTGCATAGGGCTTTCCCTGC
AGAAGAAACTATCCCTCTGCTCTGATTACAAGGGGCCTAC
AGAAATACAAATGATGACATCCTGAGGCAAGAGGTAATAA
ATGGAATTATAGAGTAAGCTCACTGGTAGTAGAAAGAAGC
AAGGAAGAAGTTAAACATTTTAGTAGATATTTTAAAAGAT
ATAGAGGACCTTACATCACTGAAGGAATAAAATGTAACCT
TTGGCTCCTGAGTATTCTTTAATTTACCTTCTCTTTACTA
TTAATTTTTAAAATTTATCTATTTGTTCTTTCAAAGACTC
AGGTAGAAGCCATCATGAGCCATGACCACAGCAACAGCTA
TTTCTACTTACCGGCAGGATGATCTCGAAAAGCTCTGCTT
TGTGGATCCAGGTAGAGCATGAGAATGTCTGAACAAAGCA
TCCCACTGAGCCACAACGTTTTATCCAGTCGCTGTTCATA
TAATAGTCACTAACTACAAGGAGAGTGCAGGTTTACTATG
GCCACAGAGTGAAAGAAAGAAAGCTCTGTGGAGTTGCTGT
CAGGCTATTCATACATCTCCCTCTCATTTAGTCATCGACA
GCAATTGCTCTTCAATTCTTTGTGCTTCTCTACCACAAGA
TATTTATTATTCCCTCAAAAGCAGCACAAACCACCTAAAC
TCCTAAAACACAAAATAAGTTATTAGAAGATCACAGAAGC
AGGAAAAGGAAAAGGGGTAAGCATGGTTTACATATGTGTT
TTCTCTTTCCTAGGAGAAATGCTTTTTCAGGTCCTCCATT
CATCAGAGAGGCTGACATTTTCCTTCATCACCAAGGTTTT
CTTAGGGCTCTGAAAACAAGACCCCAAAATGACACCCTCA
GAAGCAAATATTTTTCTTTAACTCTCACCTGCCCACCTAT
CTCTCAATACTATTCTTCCCCAGGACTAGCCATAGAAACC
AGAATGCTAAAGAAATCAGGACCTAAAGCCAGCCATGAAA
CCTAAACATACTACTATAATGTTCTCCTCTGCCGTTCTGT
ATAAAAATTGGCCATAAGGAAATTATTTTGGTCATAAGAC
CCCTATTCCAGAGACAGCCCTGCCCCACATCCAGAAGCAA
GAAATGTTTCACAGAAAGGCCAAGAAAAATCTAGACAGAC
AAGCTTTGCTGGTTTTCTTTGCTCCATCTATTAGCATTAG
GTCTTACCCTTTTTGTCTAATTATATTTCTACATGCTGTT
CATACTTTGTTAAACTTAAGCATAAAAATGGACAATCTAC
AGCATATCCTTGAGTCTTCATTCTGAAGCCTCCTGTGTTG
ACAAAATAAATAATTTTTATGCCTTTCTCTAATTAATCTG
CCTTTTGTGAGTTGATTTTTTCAGCAAAGCTTCAGGGGTC
AAGGGCCTTGGCCCCTATGCTTTTACATACAGGGACAGCA
ATCACCAGCACCTATTTTCCTGTGGCTCTAGTTTACAAAG
CCATTTTGCATGCCTGGCTATCACTCCCTGCTCTCATCTA
TCCTACCCCTCTCTCTTTGGTCAACATCCCTGAGCTACCT
AACCATCCAGCCTGGCCCTACCAAGCATGTTCTAGCCTTT
CTCTCAGAGTCTGCAGGTAGCAGAAACAGGCTAGAGGTTT
GTTTAGGGCTGCATCTGGGCAGAGAATGGTTCTATTATGC
TATTCTGGCATCTATACCTTGGATGCCACTGTGCAGTCAG
CTGTGCTGTCTGCCTCATTCTAAAGGCCCCCCATTCTTCT
CAGCCATGCCCTAAGAGCTATGCTATCCAGTTTTCTTTAG
AGAGGTCTGAGCAGCTCTGCTGGCTCTGCAAGGACATCAA
ATTGGGATATCATAACTGCTTGCCTCCCAGAGGAGAGTTT
CGTTCTTCAACAATAAATACAGCTTCTTTCAACAAAAGCT
TCTGAGAATGGATGCCATGCCACTCAGCCTAAGCAATAAG
ATTTCATATTCTAGATAGTTACATGACCCAGGTCCCAGTA
CAACCTCACACGGGAAGGTTGATATCCCACACATGTACAG
CTCCTAAGGGAAAAAGCAGGTAAATAAATAAAACAACAAA
CTTAACAACAAAAAAAATACAAACAACTCAATTTAAAAAT
GAGTGAAGGACTTCAATGGACATTTCTCCAAAGTAAATAT
ACAAATGATTAATAAGCACATGAAAAGATGTTCAACGTTA
CTATAGAAAAATGAAAAATCAAAACCCCAAGTAGATACTT
CACACTCATTAGGATGACACGTATCCAAAAGTGAAAAATA
ACAAATATTAGTGCGAAAGTCGAGAGATCGGAACCCTATA
CATTGTTGGTGGGAATGTAAAATGTTGCAACTACTGTAAA
AGATAGTGCGGTTTCTCAAAAACTTTAAGATAAGATCACC
TTATGATCCAGTGATTCCACTTCTAGGTATACATGAAAAA
GAATGGAAAGCAGGGACTCAAACAGAGATTTGTACAACAA
TGTTCTTAGCAGCATTATTCATAACAGCCAAAGTGTAGAA
ACAATACAAATTAGCAGATGAAGGGATCAACAAAAAGTAA
TATGTACATAGAACAAAATATTATTCCACCTTAAAAGAGA
AAGAAATTCTAACACATGCCACAACAATAAGTGAACTTGA
AAACATGCTAAGTGAAATAATCCTGACACAAAAGGACAAA
TGCATGATTTCCACTTATATGAGGTACTTAGAGTAGCCAA
ATTCAAAGAGACAAAAGTAGAACAGTGATTACCAGGGGCT
AGGGAAAAGGGAGGAATGGGGAGCAATTTCTTAATGGATA
TAGAATTCCAGGTCTGCAAGATAAAAAGAGTTCTGTGGAT
GGATGGTGGCAAGGATAGCACAACAACATGAATGTACTTA
AAACTACTAAACCATACACTTAAGAATGGTTAAAATGGTA
AATTTTATGTTACGTGTATTTTACCACAATAAAAAAATTA
AAAAAAAAAAACCAACCATCTAGCATTGTGACTCACACCT
GTAATCCCAGCACTTTGGTAGGCTGAGGCAGGTGGATTAC
TTGAGGCCAAGAGTTCAAGACCAGCCTGGCCAACATGGCA
AAACTCTGTCTCTACAAAAAATACATGAATTAGCCAGGCG
TGTTGATACGTGCCTGTAATCCCAGCAATTCAGGAGGCTG
AGACATGAGAATCACTTGAACCTGGCAGGTGGAGGTTGCA
GTGAGCAGAGATCACACCACTGTACTCCAGTCTGGGTGAG
AAAGCAAGAATCTATCTATTTAAAAAAACACACACACAAA
AATAAAACAAAGATGAGAAAGGAAAACAACCAACAACTGG
AAGGTTTGGACTTTATCAGCTTTTCCTTCCTACGTAGGTC
TCTCCCTAAATAATCCAAAGCCGTTCTCTGTGCCCCTGGT
TTCCTCTCCTCTCATTCCTAGGTCTTTCATACTTCAGAAC
TTTTCCTCCACATTCCAATAGAGCCAATTTTAGATGGTAT
TTCTGCTTATCCTGCAACTAGCTAAACATATCTGTCCAGC
AGTGGGAGACGTGGAGTAACTAGCCTTCCACTCAACTTAA
AGGTAACAGGGACGTTGTTTGCCATTCTGTGTGCCCTGAG
GTCATCCACATTTAGAGACTTGCATTCCCAGGTGAAATGT
GTTCTTACCTCTAATTTACTCAGCTGTCCGTCAGATGGCT
TCCATGTTAGAGCATACCAAGGCCTTGGCTGCCCACTCCT
TACCCTCTTAGTGTATTCTTCTCCGCATGTACCTGGTTTC
ACCCCACCTAATGTCAAAGGTTTGTGCAAATAAAGCCATG
TGTATAATTTTGGGAATGGGGGCACCACCAGCCATTGTTA
ACATGTTAGATGCCAAGGAAAAGGGGAAAAGCTGTGTTCC
AAGAAACAACAATATGCAAATCTTCACCTGGACCTTGAGC
ACAACAGCATTCAGGAAAAGTTTTTGGGCATACAATCAAC
AGTAGTTACAGCAGAGCCTCTCCATTGCTTTGTTTTTGTT
TACTACTTATACAAAAAGCCTTTTTCAGTTTTACACTGTC
TTACCTCAAGCAGAAACACATACAGTTTTACTTTTTTTTT
TTTTTTTGCAGTGGCTATTTCTTTTTCTGACCGGTTGACC
TCTTTCATCAGTTATATTATTTCCCCTGCCGTCAGGGAGA
GTATACATTCCAATCCACTTTTTACTGTCCTCCCAATATA
TTCATGCAAAATGTTATGTTCAAAGGTTGAGACACTTTAC
TTATTGCCCCAAGCATATGCTTTCATCCTAAGGCCCAATT
TACGTTTTACAGTTCCAGCTTTTCATCAGTTTTCAACAAA
ACCCACACAAATGGATCCACACTCACATATTAATGGATAT
TAATAAATTTATACAACATACTTCATTTATTATCTGTGGC
TATTGCTTCCTGGCCTTTGGCTAAGAACAGGTGTGTTATC
TGCGGCTTTCATGAGGGCACTTTAGAGTACCAGGGCATTT
CAGGGTTCTATGACAAACCAATGGAATGACATTTCTAGGC
AAAATGTGAAAGAGAGCTACAACTTAGGGAAATTCTTCAC
CTTTCATAATATGGTCAGAGTGAAATCATAATATGTAGGT
TAGATAAAACATGGGACAACTACAAAATTTCTCACTTACA
ATGGGAGGCTCCTGGGAGTAACAATGTGCTTTTTTCTGCC
TTTGGACTATTTCGGTGGAAAGGTCATTCCTTTCCACAAC
ACTGTGCAGCTATTGTCTTACTTTATGGCACAACAAGGTG
TTCCAAGCACATCTCACACTGTCTCTGCTGCAACCCTAGA
ATCAGTCTTCCCTCTAAGGATTCCGGTGTTTTCTTTAATG
GACAATATTATTTAGAAACCAAGATAGAAGTACTAAGAAT
GCTCAATGTTATTGGGGGTGTTGCTTCTCCCAGACCCTCT
CAAAGCACAAAGCTAGGAAATAAATGCACACACACATGCA
TTTATTTTGACATCTATCTATATATACATGAATAACCATG
AGTTCCAGGCAACCTACATAATAGAAGAAACTGTTTGTAA
TCTATCCATCTGACTAAGATCTAATATCCAGAGTCTACAA
GAAACTTAAATTTAAAAGAAAAAAAAAACTCCATTAAAAA
GTGGGCAAAGGACATGAACAGACACTTCTCAAAAGACATT
CATGCAGCCAACAAACATGAAAAAAAGCTCAACATCACTG
ATGATTAGAGAAATGCAAATCAAAACCACAATGAGATACC
ATCTTATGTTAGAATGACGATTGTTAAAAAGTCAAGAAAC
AACAGATGCTGGCGAGGTTGCATGGAAAAAGGAACACTTT
TACACTGTTGGTGAGAATATAAATTAGTTCAACCACTGTG
GAAGACAGTGTGACAATTCCTCAAAGATCTAGAACCAGAA
ATACCATTTGGCCCAGCAATCCCATTACTGGGTATATACT
CAAAGGAGCATAAATCGCTCTTATAAAGATACATGCATGC
ATATGTTCCCTACAGCACTATTCACAATAGCAAAGACCTG
GTATCAACCCAAATGCCCATCAATTATAGACTGGATAAAG
AAAATGTAGTATATATACCCCATGCAATACTTTATATGGA
CTGCATATAAACATGCAATCATAAAAAGGAATGAGATCAA
GTCCTTTGCAAGAACACAGATGAAACTGGAAGCCACTGTC
CTTGGCAAACTAACTCAGGAAAAGAAAACCAAACACCACA
TGTTCTTACTCATAAATGGGAGCTGAACGATGAGAACACT
TGGACACAGGGAGGGAAACAACACACACTGAGGCCTGTAG
GTGGTGGGGGTGGAGGGAGAGGGAAGGAGACAGGAAGAAT
AGCTAATGGATGCTGGGCTGAATACTCAGGTGATGGTTGA
TCTGTGCAGCAAACCATCAAGACACACATTTACCTATATA
ACAAACCTGTGTGTCCTGCACATGTAGCCTGGAACTTAAA
ATAAAACTTGAAGAACTTAAAAATCATGGGTTCCCACCAT
CTCAAATTCCAATTCCCATCCAAAGTTCATTTTTCACTTC
CCCTTTTCATTTTTGTAAAAATTCCCTTCACTGATAGCAG
GAAGCCTGGCTCCCAGTCTATTTAATATTTGTATATATTT
GGCCACTTCTCCTATATATAACCAATCTTTCAACCCTGCC
AGACTATTGCCTCCCTCAAACAGCTTCTCCTCTTAGCTCC
AAACCCACTGGTGCCTCCAACAAATGTCAGGGAAAGAAAA
CAGGAAGGGTGCTTAAACTTTTCAGATCTATTGCTCTGGC
TGCTGCTGGAGAATAGGCTTTAAGAGGACAAGCATGGAAT
CCAGAAGAACAGTTAGGAGTCCACCTGTTCGCCAGTGCCG
ACAACAGACAAATGACTTCAGAGATAAAAATAAGTGACGG
AATCCAAAATTTGTCTTGGAATTCGAACTGGAGAGGTAGC
TGACACACTGGCTGTTTGGGGTGTGTATGAGGGAAAGGAG
GGATGGAGGATGTTTCCCAGGGTTTGACTCAGGCAACTGA
TAGAGACTCTGATGCAAACAAAAACAAAAACAAAAAACTG
AGCATAGAAGAGGTCTGGAACGAGGTGAAAGCTACCAAGG
GTTGTGTTTTGGAATTTTTAAGTGAGATTAATATTAACAG
GCAATGCCAAGTAAGTGGGTGAAGACTGACATGGTCGGCA
GCATTAATCATGGCATTTAACACTGCAGGACTAAAAGAGA
TCATCAAGGGATAGAATGGAGATAGAAATGAGAAGGGAGC
CTGAGGCCAAGCCCTACAGCACTGTGTCATGTCACGGAGA
GGCAGGTGAGAGGAGGATGAGCCGAGAACAAAGGCAGGAG
AGGCTGTGAGGTGGGAGCGGCATCAGGAGAGAGTGGTGGC
CTGAGAACAGAGTGTTTCAAGCAGGAGGGAGCATTTAACT
GCCCCAGGTTGCTAAGCTATCAGGTCAAGAAAGAGAAGTG
TCTAATAGACTTGGCTTCAAGGAGATTGCAGAAAGAGCTT
GATAGCTTTGGGAGGCCGAGGCGGGTGGATGACAAGGTCA
AGAGATCGAGACCATCCTGGTCAACATGGTGAAACCCCAT
CTCTACTAAAGAATACAAAAATTAGCTGGGCATGATGGCT
CATGCCTGTAGTCTCAACTACTCAGGAGGCTGAGGCAGGA
GAATTGCTTGAACTCAGGAGGCGGAGGTTGCGGTGAGCCG
AGATCGCGCCATTGCACTCCAACCTGGGTAACGAGCAAAA
CTCTGTCTCAAAAAAAGAAAGAGCTTGATAAATGCATTTT
TACTGGTGTGGTAAGGATGGTTGGAGGAACACTGAAAAAT
AAATAGAAAATGCCTTTCTGGCAATGGGGGGACCTAGTTA
TCAGGAGAAACCTTCCTGATTGAAAACATCTAAAACAGCT
AATAAGGTATTTATTACATTAGTATTTTATACTAAAAACA
GGCATAAAGCCTCCTTAGGAAAATAAGAGCTTTAATTATA
TATGTTTCATCAAAATAAATATTGATGATTATTAATTATA
TTCAAAAAGGTTTTACATCTCTTCTGTTAAATGTCTTCAA
GGACTGATATGTTTTCAGCAAAATATTTGCAGGTGTAAAA
CTCATTTCTCTTAGGTTTAAAGTGATAGCTTTCAGGACAG
AATTAGCTTCTTCACTGAATTCTGATTTGTGGTAGAAACA
AATGTCAGCTGTCTCCCAAATGCGGATCCAGCACATCATT
CTCCCGCACCTCCCTTTTCTCTCATGCTTAGCAGCTGCTG
AAATGGAATCAGCGTTTCTATCTCAGTTCCAAGAGTCCTA
CGTTTTTAGCTTGAATTTTTTCCATCTCTCATTAGTAAGC
TCATTTGCAAAAATTTATTTTTCCCTTTATAATTATTTTT
AATTGACACGATCAATGTACATATTTATGGGATACAGTGT
GATATTTTGACACATGTATACAAAGTGTAATGATGAGATC
TCAAATTTTTTCCTTTATTATTTCAATTTATATTTAACTT
GCAAGACTTTTGTACATTTAAGACATTTCTCTATGCCCCC
ATTTTTATATTAAAACCCCTTTTCTCCTTCTCCTTGTTTT
TCATTTACTTTTTTCCCCTTTCTTTTCCTTTTTTCTTGGG
GAAGGTAGGGTTTTCTGCTTGGACCATGCTTGATTTTTAG
AAATATCCTTCTCACTTATTTTCTGTCCAGTTTTTTCTTT
TCTTTGCAGTACCAGAAGCTTCTGCCTAAGCTTTTGTCTA
ATTTTATCTTTAAATGAAAGCTGGCTGTGTCAATTTTTAT
AAATACAAAATGTGCAGACTACTTTCCTCTTAGTCCAAGC
ATTTTGGGCATCCTTAGAAGGGCAAACTCTCGTCAAGACT
AGAAAAATCAAGATCCTTTAATTTGAAGACGGGGCTACAT
TCATGCTTTGCATAATCTTAAGCATATGACACAAAAATCT
TTCGCCTTTCCAACACAGCTCTGCCTGCCAGAGCCATGGA
CTGGCAGGACTTTGGAGAAGACCCACTGCATTTTCCTGAG
GTTTCTTCCATGTTCTGTTTTTGTTTGCTTGTTTGTTAAA
ATACAAGGAAATTTGTGTATGCACTTCCTGGAAAGTAAAA
ATCCAAGCACTTGGCTTTCACTGTCATATCAAGCTGTCTG
GCCACAGGGGTGCAACACAAAACACTTGCATTGCTAGTGG
AATCCACTGCAAAACCCAGTTGACTTTGGCAATGGCTATT
TCCTGAGCCCTGCGTCTGCGGACCTTAAGATTCCACGTTG
CAACTTGCAGAATTTGTGTCTGCATTTCTTATCGTCTTTA
CAATATTCTCAGGATGACCAGGGTCTTTCCACAATATTCC
AACCAGTTCCAGTGACTGATTGATAACTGGATGATTTTCC
TGGCTCTGAGTTTGAAGAAAACACACCGTTAAATTACACT
CTCTTCTCCTGTACATACTGGGTAATAAAGGAGAAAGAAA
CCACAGGTGGCTGGGGGTTTCCATGTGTTGCTGACTACAG
GGACTTCTCCTCACAGGGATCCAGACTGGATCCCAGCTTT
TCCACTTTCTGAGCCCTGAGTGGCTGGCAAAAGATTTATT
CTCTCTGCTTTGGCAAAACTTTTAGAATAGTATTTATATC
ACATCACTTCACGTCCAAAAATTTCTGCTTCATCCAACAG
CAGAACATTAAAGAATTGCATCTACTGGCTAAATCCAGTT
CCTTGGTCTTCCTCTGGGATATGCCCTCTGAGTGAATTAA
CATTGCCACAATGATGCTTCCTCTTATTCACTTACACTCA
ACATGGTCCCTAGGATTTCTTCCTCTGATACAAATCTTAG
ATCTAAGCTCACTGTGGCAAGCGTTTTGTGAAATGCAATA
GGCTCTCATTTGTTTGGATGGCCAGTTCTCTTGGTGTGAT
GATTTGCTTACCACCTATTTCTCCTTAACATCTTTTTTCT
TCTTAAAAGAATTCCTAGGATGGAAATAAAAAAATGTGAA
TTACCTTTTGATGAAGCAGTATTCTCTGGAAATCTCCCTT
GAAGATACACCTTCAGTAGAAGAGACAATGCATGCAAAAC
ATCATTCGCATGGATTCTCACTAGTAGTAAAATATTGGGA
AATAAATATTGATCAGTAGGACAAGTGACTAATTCTGCAT
CTGAGGAAGGACAAGTACCAGGTGAGCCTGAGCTATATTT
TTGTGCCAAAAAGCAAGGAAGCTATTAACAACCACTGGAA
CATGTCAAGATATCCAAGAATCCGCTTAAAGGAGTTCTCA
CCGTCCAAATTCAGGACATTTTGAGTAGCAAAGAAATGCT
TAATAACTACAAGTCACTATAAAACACTGAATAAAATCAA
AATCTGTTAAGTCCAGTGATAATCAAAAAGCAAAGGAAAG
AAAAGAAAAATGAAAATTTTCATTACTAAATATCATTAGT
ACACCAATTCCTTATTCTGAAAATTGAAAATTAAAGGGAA
AAAAGTAAGCATTTACCCTAACTTTTCAGGAGAAATTGTG
CTTTATTCCCAAATGATGAGGGAAAGCTTTTGAAAATAAA
TGTAGAAGAAATGTTAGAATCAGAAAATGATGGCTAACGA
GATGTTTGCTTGGTGCCAAATATTACTGTATTAGTTTGCT
AGAGCTGCTGCAGTGAAATGCCATCCACTGAGTGGCTGAA
GTAACAGAAATGTAGTGTCTCCTGGTTCTGGAATGCAGAA
GTTCAAGGATCAAGGCGTTGACCAGGTGCTTCCTCCTGAG
ACCTCTGAGGGAGGGATCCATTCCAGGCCTCTCTCCTTGG
CTTGTCGGTAGCCATCTTCTCCCTGTATCTCTTTGCATCA
TCTTTCCCCTACATGTGTCTGTCTCTGTGTCCAAGTTTCT
CTATTTTATAAGAACATCAGTGGTCAAGAGATCAAGACCA
GCCCAGCCAATATAGCAAAACCCTGTCTCTACTAAAAATA
CAAAAATTAGCTGAGTGTGAAGTCATGCTCCTGTAATCTC
AGCTTCCCAGGAGGCTGAGAGGCATGAGAATCACTGCAAC
CCAGGGGGCAAAGGCTGCAGTGATCTGAGATTACACCATT
GCACTCCAGCCAGGGTGACTCTGCCTCAAAACAACAATAA
CAAAAACAACAAAACAAAACAAAAATGCCAGTCACATTGT
ATTAGGTCTCACCCTAGCCACTTTATTTTAACTTTATCTC
TGTAAAGATCCTATTTCCAAATAAGGTCTCATTCTAAGGT
ACTTGGGGACAGGACTCCAACATATCTTTTTGATGGGGAA
CACAATTCAAGCCAAAATAATTACTTTAGAGGTGACTTGC
TCATGTATACGGAAAACAGATACTTTTGGAATACAAATAT
TCAGTGATCACAAGCTTAACTAGGTGATCCATTGAGCATC
AGTAATAGTGGGACAACCTGACCTCATGTACCTCCTGATG
TGATGGACTGAGAAGTAACAGCATCACCTACACAGTCTGC
TGGCCACACACAGCAAACCTGAACTCAGTCCAGTCTGCAG
GCCTTCCTTCAGTGTACAGGAAGGAAAAACAAGACAAACA
CATCCTACGCATCACAGAGTCGTATTCAGACAAATTCAGA
ATACAAAGCACTCTACAACACATCTGAGCTGCAGAAGTCA
ATGCCATATAATAAATGTATCAGAACTTCTCTACAACCAG
CTAAAGAAAAACCATATCAGTAAATAACAATATATGGGTC
TTGACTGTACTCTGGTTAGGAAAAAAAAAAGGCTTTATAA
TAGAATCTGGAGACAATTGAGATTTGAGTATCGACTGAAT
ATTAGGGAAGAAAGGGGCTATGTGCTTCCTGGTGTACAGG
TATTTTTCAATGTTTTATGGAGATTGTCTATTTTTCATGA
AAGTAGAGCAAGTATCATGTTCTCTGCAAAATATTTTCAA
ATAGGGTTTGTTAAATCAATTTGTCATCACTGAAAGATTG
TTATAGTAACCCTTTACACTGCAAATTCATGATCAAAGAC
AAAAGGGGGAAATTATACTCACAGCAGATGTGGCAAATCT
TAACAACTGTTGAATTTAAATGGGAAATACATGAGTAATC
ATTTTACTTCTTTTGAAATATTTCACAATAAAAAGTTGGA
AGAAAAAGATCTAATGGATAAAAGGACTAAATTTCATTAT
CACCAAAGTGTCCCATCTATTGATACATTAAGCATCAAAA
TCCCAACAAGGTGTGTATGTGTGTCATTTGATAAGCTAAT
TCCAAATTGTACATGTATTTCTAAAGGGTCAGAAAATAGT
CAAGATCCTCCTGAAGGAGATTCATAATGTGAGATTCTCC
CTGCCACATATCAAGACTCCTAACAAGGCTAAAATGATTC
CAAAAATGTGATTGGTACAGGGACAGGAAAATATACCAAT
GAAACAGAACTGAGAATCTGGAAGTGTGGAAGCACAGAAT
TTAGGATAGTGAGGACATCCAGGTCAGAGGGTAGGGTGGA
TGAGGGATAAGATTGGAGAGATACCTAAGAGGGTTTCAAA
TGTTCTAGAAATGCACTATTTTTAAATTATTCTTTAAGTT
CTGGAGTACATGTGCAGATCTTGCAGGATTGTTGCATATG
TATACACATGCCATGGTGGTTTACCACCTCCATCCCCTGG
TCGCCTACATCTGGCATGTCTCCCAGTGTTATCCTCTCCA
ACCTCCCCATACCCTACTATCGCTCCCCTAGCCCCCCAGC
CCTCAACAGACCCCAGTGTGTGATGCTCCCCTCCCTGTGT
CCATGTGTTCTCACTGTTCAACACCCACTTATGAGTGAGA
ACATGTGGTGTTTGGTTTTCTGTTCTTGTGTCAGTCTGCT
GAGAATGATGGTTTCCAGATTCATCCATGTCCCTGCAAAG
GACATGAACTCATCTTTTTTATGGTTGCATAGTATTCCAT
GGTGTATATGTGCCACATTTTCTTTGTCCAGTCTGTTGCT
GATGGGCATTTGGGTTGGTTCCAGGTCTTTGCTATGATAA
ACAGTGCCACATGAACATACATGTGCATGTGTATTTATAA
TAGAATGATTTATAATCCTTTGGGTATATACCCAGTAATG
GGATTGCTGGGTCAAATGGTATTTCTATTTCTAGATCCTT
GAGAAATCGTCACACTGTCTTCCACAATGGTTGAACTAAT
TTATATTCTCACCAATAGTGTAAAAGTGTTCCTATTTCTC
CACATCCTCTCCAGCTTCTGTTGTCTCCAGATTCTTTAAT
GATTCTAAACAAATAGAACAAAGATGGAGGCACCAGGCTA
CTTGACTTCAAACTATACTACAAGGCTACAGTAATCAAAA
CATCTGGTACTGGTACCAAAACAGATATATAGACCAAAGG
AACAAAACAGAGGCCTCAGAATTAATGTCACACATCTACA
ACCATCTGATCTTTAACAAACCTGACAAAAACAAGCAATG
GGGAAATGATTCCCTATTTAATAAATTGTGTTGGGAAAAC
TGGCTACCCATGTGCAGAAACTGGATCCCTTCCTTACATC
TTACACAAAAATTAACTCCAGATGGTTTAAAGTTTTAAAC
ATAAGACCTAACACCATCAAAAACCCTAGAAAAAAACCTA
GGCAATACCATTCAGGACATAGGCATAGGCAAGGACTTCA
TGACTAAAACACCAAAAGCAATGGCAACAAAAACCAAAAT
AGACAAATGGGATCTAATTACTTAAGAGCTTCTGCACAGC
AGAAGAAACAATCATTAGATTGAACCGGCAACCAACAGAA
TGGGAAAAAATTTTGTAAGCTACCCATCTGACAAAGGACT
AATATCCAGAATCTACGAAGAACTAAAGCAGATTTACAAC
AAAAAAACAACCCCATCCAAAGGTGGGCAAAGGCTATAAA
TGCTTTTCAAAAGAAGACATTTATGTGGCCAAGAAACATA
TGAAAAAATGCTCATCATCACTGGTCATTAGAGAAATGCA
AATCAATACCACATTGAGATGCCATCTCACACCAATTAGA
AATGCACTATTTCTTAGGCTGGTTATATACATACACACAC
ACACACACACACACACACACACACATATGAGTTCAGTTTA
TTATTCTTTAAAGAATACATATATATCATGTATAATTATA
TACATGATATATATCAAAATAAAAAACATGAAATGAAGTG
GCAAAGAAACGCCGTTTACAGGAATTAAAAGGTAGCAATA
GAAAGCATGGAAAACTCTAAAGCAACTTTCATTATAAAGG
AAAACTATGCATTAGGACTGTAGTCAACAGAGGCAGAAAA
GGCAGGGTTTGGCTGATTTTCTTGTTTGCTAGCTTGTTCA
TTTACTGGCACAAAAGATTCCACAGAATGGGAAATACTGA
TAATGCAGGAGGAAAAAGCAATGATTGTAAAAGCCGCAGC
ACAGACACAGAGGTTGCCTTGGATTAGATCAGAGACATTT
CCAGAGGAACAAGAGAATATTGTCACAGGGTAGAAAGCAT
TTCAGATTTAATGTTGGAAACAAAAATGCTCTGGGTTGGC
GGCTTCTTCTTCAATGAAGTACTAGACAAAACCATTAACC
TAGAAGAGAGTGTGATTGTAGAAGAGGATGTGAGGTTCAA
AGGAGGAGGAATGAAAGGGCCCTTTCCCGGGAGCAGGAAA
GTCAATGCTTTAGGAAAATGTAGGATTGCTGTGCCTTGAA
GAGCAACCATGTGAAATGTGTGGTCCTGAACGTACGGTGA
AATGGGTCAGCAGCTCTGACATTTTCTGTGGCTACTTTCA
CTTCAGATGATGCTTGGCGGTTTCCATTAGGTAACTACCT
CAGGACTCAGTCAAGGATGCAAACATAAGCACAGACCATG
GAAGGCAGGTGGGGCAAGGTAGGAACAGAAAACTGAAGGG
AGTGATAGATATTTTTAAAAAGTAATGGATGGAGTTCCAC
AAGTGGGCTAAGAATTACTGAGGTGGCATAGTACGGGAAA
TGTACATAGAATGTTCAATAAGCAGGTGGTGCTGTTTCTG
CTAATAATACCACCTAAGGTGTAACCATGGGAATGGCTGA
CTGAGACGGTAAGGAGGAAATGCCTATTAAAAATCACTGA
GATTCGGGTGCGGTGGGGCTCATGCCTGTAATCTCAGCAC
TTTGGGAGGCTGAGGCAGGTGGATCATGAGGTCAGGAGTT
TGAGACCAGCCTGGCCAAGATGGTGAAACCCTGTCTCTAC
TAAAAATACAAAAATTAGCCAGCATGGTGGCTGGCATCTG
TAATATCAGCTACTCGGGAGGCTGCGGAAGGAGAATCGCT
TGATCCCGGGAGGTGGAGGTTGCAGCGATCCAAGATCACG
CCACTGCACTCCAGTCTGAGTGACAGAGTGAGCTTCCATC
TCAAAAAAAAAAAAAAAATCACTGAGAAACTAGGGAGGCT
TGAAATTGATGTCGAGATCACTAGGAATAATAACATGAGT
CTGGAAACAGGAAATGCTGTAAAACTACAAGTCACTTTTC
AACTGTAATTTGTAACTAATGTCCTAACATTGTAAGTAGT
TTTTCTAAGTGTAAAAATACAATTATTTATAAATCCTAAA
TGCCAGCCCCCTGGTATACATTTTACTTTGTGACTGGTTT
TCTAACTACTAAAGAGCTCACCTGTAATTTAATATGCATC
TTAGAATTACATATACTCCAAATAGGTTTTCGTTACCCAC
AACAACAGTTTGCTTAAGTTGGGCCATCCACGTCATAAGT
GTATATCTCTCTTCCAAAGGACTCTGTTTAGATAATATTT
ATTATGCTACCATGTCAACACGTGGTGTCTAGTAAAATCC
CCCAAGAGTGATGAATACCTCACAGAGCTGGGGAAAAAAT
AAAACTCTCAAATACTCTTTGAGGAGAAAAAAAAAATCTG
TTTAAGGTTTTCAGAGCTGTATGGAAGCAGCAGATGGAGA
AATAAATATGCCACTTAGAATTCCTATATCATTCCTTGGG
CAATATAAAATGATATAAGAAAGGTCAAACTGGCTTGAAA
AATATTCATCCATTCCAGCAGTCTCTCTACAGTGACCAGA
GTTAGGTTTCATGAGAGATTAATAACAGTGGGCCCCTAAT
CTATCTAAGCCTTCCCTGAATAGCTACAAGGAGTGGGCAA
GCATGGATTCATGTAGAACCCACCAAACCTCAATGTAGGC
TGCCATTCTTTTTTATGAGCTAAAGAGACCATATCATCTC
ACCTGTAATACAAGTTTGGTGTCCTGCAGTAAATTCTTAG
TCTCCACTATATACTATTGCTAGAGTGTACAAAATGTGTC
ATTTACTCTGCTAGGAATAATGATACAAATTATTATTATT
ATTGAGACAGAGTCTCGCTTTGTCTCCCAGGCTGGAGTAC
AGTGGCGCCATCTCAGCTCACTGCAACCTCCGCCTCCCGG
GTTCAAGTGATTCTCATGCCTCAGCCTTCCAAGCAGCTGG
GATTACAGGTGCCCACCACCATATCTGGCTAATTTCTGTA
TTTTTAGTAGAGACAGTGTTTCACCATTTTGGCCAGACTG
GTCTCAAAGATACAAATTATTAAAACTCCTTCTTAGGGTA
ACCTGTCCAGAGGAGGAGAGATTGTCAACTGAAACTCTTA
GCATGATGGTACTTAAGTCAGAGTTAGGCAGAGAGAAACA
AGGAGAAATATACTGAAAACATATTTGTTCCCTTGCTGTA
TGCTTGACTTTCTTTTTTAACTATCATACAGTTCTTAGAT
TCAGCCTTTACATCTTTATTCTAGTGGTGAATAAAAGGAT
ATAATTTTAAAACACTCCATGAGCAAAACTCTGAAAAGCA
CCATTTCTTCGATGCTGAGGTTGAAATGACCTTGGTATAA
TTGTTTATCTGAATTACAGAAAGTTTGAAAGTAATGATCT
GTGCACAGCTGAGGGCTAAAGCAACAGAATAAAAATATCT
GATTCCATGTTGGTGCTGCCACAGTAAAAATGTGAAGTTC
TTGCATTTCAGTGTGTGGTTTGGCATGAAATCAGTCCCCG
ATCAGACCCACTAAAAGTATGCGTGACTTAGCCTGCAGGA
AGATTATGTTCTTCCCAACAAGAGATAATCTCAATTCTTC
ATGTTAAGGACCCTGAAAAATGACAAGGAAACATGATAGG
ACTTAAAAAGTGAAAGTTTTTATGGCAGTCAAACGTTGTG
TCTCTGGTTGCAGTCTTTCTGTCTGTAGTATCTGTGTCAA
GATCTACAGAGGACAGTCTGGAGCAATGGGTTTTTCTGCA
GTTTAGTATGGGAGTTCACTGCAATAGGGTGATGCATATT
TTAGTATAACTATTATGCAATGAAGTCATATAAACAGGGA
AAGAAAAGAACACATGGAAATTTTTTTCCAAGAAGACCCA
ATTTTGAAAAATAAGGATATTTAAAAATACAACGGTTGAG
AGAATTACAAAAGAAAAGTATTATTTTGACAGAGCTCTTC
ATTTGGTTTATAGGAAGAGAGGGAGACTTCAAGATTTAAT
TGTAGAAAGATTTGCATTCTTTTAATCGCAGAAATAAAGG
TATAGTCCACATCAAAAACCAATTTGACCAAAGAAAAGTT
TCCACAGGGTTTCCCCATATCCATTCTGTATTGATTGTCC
TAGAAATAGAATATCCACCTTATGAAAAGGAAAGTTGAAT
GCCAAAAACGAAAATAGTAATCAGATGCCAGGGCACACAC
GATATACTCAGCTCTGTCCTGGGCAATGTTGTGGGGAGCA
GTGAGGGAGGAACCTATCTGGCTGTCAAACAGCCGTGCCA
TGCACAGGAACATACAAAAGGCAAAGATTTCTCAAAGAAC
TTAGAAGAGAACCACCATTTGACCCAGCAATCCTATTACT
GGTTATATACACAAAGAAAAATAAATTGTTCTACCAGAAA
GATACATACACTCATACGTTTGTTCACTGCAGCACTATAC
ACAATAGCAAAGGCATGGAATCAATATAGATGCCCATCAA
CAGTGGATTGGATAAACACGGTACATACAGAACATGGAAT
ACTATGCAGCCATGAAAAAGAACAAAGTCATGTCCTCTGC
AGAAACATGGATGCAGCTGGAAGCCATTATCCTAAGTGAA
TTAGCACTGGAACAAAAAAACAAATACTGCATGTTCTCAC
CTACAAGTGGGAGCCAAGAATTGGGTACCTATGGACATAA
AGATGGCAACAACAGACATTGGAGACTACTGGAAAGAGGA
GGGAGAGAGAGGGCAAGGATTGGAAAACTACCTATGGAGT
ACTATGTTCACTCCCTGGGGGGTGGGATCATTCGTACCCT
AAACCTTAGTGTTATGCTAGACACCCTGGTAACCAACCTG
CACATGTACCCCCTGAATCTAAAATAAAGTTAAAATCATG
GGGGGAGAAGGCAAATGTGAGCCTTCGAGTGTGTGACAGA
TACCTTTTTTTTTTGGTAGAGTTTTTTTTTTTAAAAGAAA
GGAGAGAAGGAAAAAAAGGAGTGAAGGAGAGAAAGAAAGA
GGAAGAAAAAGAGGAAGAGAGAACGGGAATGTTGCTTTAT
TCTAAAAATGGGTATTGAAAACCTCTTTTATGCCAATAAT
TGTGCTTAATAATGGCTTATCAATATTTCATTTAAACCTA
TGAGTAGGTGTGATGTGGTACTGACAAGAATGTATATTTT
GTGTATTTAAAGTGGAGAGCTCTATAAATGTTTATTAAGT
TTATTTGTTCCGGATCTGAGTTCAAGTCCTGGATATCCTT
ATTAATTTTATGTCTCGTTGATCTATCTAATATTGATGTT
GAAGTCTCCCACTATTATTGTGTGGGAGTCTAGGGAGTCT
AAGTCTCTTTATAGGTCTTATGTATCTGGGTGTTAGGATC
ATTAGCTCTTATTGTTGCATTGATCCTTTTACCACTATAT
CTTTGTTGCTTTAAAATCTATTTTATCAGATGCGAGAATT
GCAACTCCTGTTTTTTATTTATTCATTTTTGCTCTCCATT
TGGTTGGTAAATCTTTCTCTATCCCCTTGTTTTGAGTCTT
TGTGTATCCTTGCATGTGAAATGGGTCTGGATGTAGCATA
CCGTTGGGTTTTGGCTATATCTTTTGATTGGGGGATTTAG
TCAATTTAAATTTACAATTACTGCCATTTGATGTTAACTG
GCTGTTTTGTCCATTCATTGATGTAAATTCTTCATTATGT
TGATGCTCTTTACTTTTTGGTATATTTTTAGAAAGGCTAA
TACTGGTTGTTCCTTTCTATGTGTAATGCTTCTTTCAGAA
GCTCTTATAGAGCAGGCCTGGTGGTAATAAAATCTCTTGT
TCATAAAAGATTTTATTTTTCCTCCAGTTGTGAAGCTTAG
TTTGGCTGGATATGAAATTCTGGGCTGAAAGTTCTTTTCT
TTAAGGATGTTAAATATTGGCCCCCACTCTCTTCTGGCTT
GGAGGGTTTCTGCTGAGAGATCTGCTGTAAGTCTGATAGG
CTTCCCTTTATGGGTAACCTGACCTTTCTCTCTGGCTGCC
CTTAGTATTTCCTCCTTCATTTCAACCCTGGTAAGACCAA
GTTCTTTTAACTCCCAGAAGTTTCTTATCATCCACCTTCT
GAAGCCTACTTCAGAAGAACACAGTCCTTCTCCATCAGGC
CTTGTTCCATTGCTGATGAGGAACTGTGATCCCCTGTAGA
GGGAGAGGCATTCTGATTTGGGGTATTCTCAGCCTTTTTA
GGCTGGTTCCTTCCCTTCATTATAAATTTATCCATCTGTC
GTCTTTACAATTACCGCCTTTCTAAATAGGTTTCTGAGGG
GACGTCCAATTTACTGATTCCCAGCACCAGAATCTGAGCA
ACCCACTGCAACGGCCAAAACAGTGGCGTTAAGACTGATG
GTGCTCTTCTGCCCGGGAATCTCCGGTCTGGCTTCCTTCT
TGAGTCCATAATAGGCGACTCTGCCTTCCCAGAGCTCCAA
ACGTTGGTCAGAAGGGGAACCAGTCCCGTTTACTCTGCAC
CAAGAGCTGCCACGCTGAGGCACTGGGAAAACTGCTGCGC
TGGCCACAAGAGTCGTGCTGGTGACCCATGGGGCTCCTCC
ACTGGGAATCTTCTGGTCTGTGAGTGACAAAAATTTGTCT
GGAAGTGTGGCGTCCTCTCGTTCTCTGAGCTTTCACTGGG
AGCTACAATCCTGAGCTGTTAGCGATCAGCCATCTTGGAT
CTCTCTCCCCAGATTCCTGGTAGTGCCGACTATGGCTGCT
CCTGCTGACCTGGGTTAGAAGCACCACTGAGCCAAAGCTC
TGCCTGCAGCGAGAGTCCCGTCTCCCACCTTGTCCACAGC
ACTGCTCCTCAGAGGAAAACCTGTCTGGATGGGACAAGGC
TGATGGGATGGCCTCTCTATCAGTGCCCCATGGGTGCCGA
GCACTCAGGGAAGCCTGCTACTTCCGTGGCTCTCCTGACC
TGACCCTCTCTTCTTAGGGCGGGAAGCCTTCAGTGGGTGG
AAGGAGGGCAGGAAGGCAGGGATAAAATAAGTCACCTTGG
GAGTTTTGGTAATTAGGAATTCTGTCAGGAAAACCTGAAA
ACATGAGCATTTGGTACATTTTCCTTCCATTAACTTCACT
AGATTTGGGGATTACAATGAAGAAATTAAACACGTGTACA
AAGTAAGCAATAAAAGTATTGTTAGGCCAGGCACAGTGGC
TTGTGCCTGTAATCCCAGCACTTTGGGAGGCAGAGAAGGG
CGGATCACCTGAGGTGAGGAGTTTCAGACCAGCCTGGCCA
ACATGGGGAAATCCTGTCTCTACTAAAATACAAAAATTAG
CTGGGTATGGTGGCGCATGCCTGTAATTCCAACTACTCAG
GAGGCTGAGGCAGGAAAATCACTTGAACCCAGGAGGCAGA
GGTTGCAGTGAGCCAAGATCATGCCATTGCACTCCAGTAT
GGACAAGAGGAAGACTTCATCTCAACAACCAGAAAAAAGA
AAAGAAAAGAGAAAAAAGCAGTTTTAGTAGAACTATTCCT
AAAACATTTAAAATTCTAAAATACATTTTTACATTTATAG
AAATCAAACTTCATTTTTAAAGTTTTACTTCATAGGCAGC
AAGTAGCTTTCATTATGTTCAACTTGGGACTTAGGTACTA
TGCCTTCCTTATTCCCTTTCACTATAAAGAACTCATTTGT
TTTCTGCCTGTTCTTTCCTGCTTGAAAAATGAATCCCATT
GCTTCTTGCATGAACACCTGCTAAGTACAGTTTGGCTGTA
GATAACAGGGAGATTTATAATGAACTTCATTGTAGGAAGA
GCTACTTTCTATTTTTCTAGGGAATCATTAGAGAATTAGG
AAACAAGATGAAGGAGATAAATCCAAGAATCAAAAAAATA
TGGACAAATAGAAACTTGACCACAAGTAAATCATATATAC
TAACTATTGGAGATATTGCAAGGTTTAGAAGGCAAGAAGG
AGAGAGGCAGTACTGAAATTCCAGAGTGAGAGATAAGAGA
GATGACCATGGCTAATGAGAACACAGAACATGAAGAGATG
CAACCTTGAACCATCGAAAAAGGAGATTAAATATATTCAC
ACAGGCCAGGCGAAGTGGCTCACATCTGCAATCTCAGCAC
TTTGGGAGGCCGAGACAGGCCGATCACGAGATCAGGAGTT
CAAGACCAGCCTGGCCAATCTGATGAAACCCTGTCCCTAC
TAAAAATGCAAAAATTAGCTAGGCATGGTGGTGTGCACCT
GTAGTCCCAGCTACTTGGGAAGCTGAAGCAGAAGAATCAT
TTGAACCTGGGAGGCAGAGGTTGCAATGAGCCAAGATCAT
GCCACTGTACTCCAACCTGGGCAACAGAGAGAGACTCATA
TATATATATATTCTATCTATTTATCTATCTATCTATCTAT
CTATCTATCTATCTATCTATCTATCTATAATATATATATA
TATATATCTCCAAACAGTAAGCAAAGTAGACTGACTGAGT
GAACAAGGAGGTTTTAAAATAAACATATAGCACAACAATT
TTAATCGGTGAGCAAAAGTAGTTGGACACTGGATGATCAA
TAATGGAAATGGGTACAAAGAATAATGTTTATAAAAGAAA
TGCCCTCCTGACTCCACTTTGCCCTGCAGCTATTATCTCA
TTTCTTTCTTTTCCTTCACAGTAACTACTTCAAAACATTT
TTCTGCATTCCCTGTCTCCAGTTCCCACTGCTCCACGGAA
GAACTGTCAAGGGCATCAAGGTCATCAACAACCTCTGTGC
TGCTGACTCAGCCAGTTCCCACTGCTCCACGGAAGGACTG
TCAAGAGCGCCAAGGTCATCAATAACCTCTGTCCTGCTGA
CTCAGCTCTCAGTCCTCGCCTGACCTGACCTATCAACAGC
ATCACTTCTCCCACTTTGAAAATGTGTCTTTAGTTAGGTT
GGAAGCCAGCATGCTCTCCATTTTCTTTCTGACTCGCTGG
TCCCTCTTTTTCAGTCTCCTTTGTTAGTTTCCATTCTGTT
TCACATAGCGACATGTTGGAGTGCCCCAAGAATCAGCCTT
TGGACCACTTCTTTTGCCTAGGTCTACCAATTGTTTCATT
TAATGTCGTTACTTTAAATATCATTGAACGCTGACAATTT
TAACATTTGTATCTCTACATGGACCTTGTTGGACCCTTCC
TCCAAAACTCTGGAATCACATAGCCAAATGGGTATCTCCT
AGACACCTCGAGCTTTACATGACTGTTCCTCTGTAGACCT
GATGGTTGACAGCAACTCCACACTTCTGCTGCTTGAATAA
TCCTTGACTTCTCTTTTTCTTCCTCGTATTTTCTGGTCAG
GTCCCAACTGCTCTAACTTCAAAATATACTCAGTATTTGA
CCACTTTTTATTATCTCCACTGCTATCACCCTAGTCCCAA
TCACCATCATTAGAGAAGAAATATAAAGCAGCAGGCTGTA
GAACCTGCTGATAGAATAAAAAGGTAAGAAAAGCGACATC
CATAAGGCTCAAAGAATGCAAACCATCTATGATATGTTCT
CTGTTTCAATAGGGATAAGAGAAGAACAGAGATCCTGCTA
ACAGGCAGGACCGAGGCTTAGGAGGTAGAATGTCTTTCCA
CAGCCACGTGCTCCTTTACTCCCTACCTACCTAGTTCCTT
TAAGCTACTCCACATCTCTGTTCTCTTCTAATATCATCTC
CTGTGGGAATTCTTCCTTGACCTTCTTAGAATGTCTTTTC
TTTTTTTTTTTGATGGCCTCGACATCTCTTGGAGTTCCTA
GAACTCTAAGACCTATTGTTCTTACCAGTACAATGAGGAG
AATAACACCTAGCTCCCAAAATTACTATCAAAAGAAAATA
TGCAAAAGTCTTTTGCAAAATTCCAGCATTGCACAAATGC
TAGTCATGAAAACATCAGACCTGAGATCTCCAAATTGTTG
CAGACATGGCATGTCACAGAAAGATGAAGTGAAAACCACT
GACACCTCTATACAGTCGTAGGACATAATTTTAAGGATTG
AAGTTGTCCAAATTCTAACAGGAGACCTAGGGAGGCAGTG
AGCTCCCTCTCTAACAGTAATCAAGCCAAGGAAGATGACA
TCATTGGAGGAAGCTGTAAAAAAGGCCACATGGGTTGAAC
AGAAGTGAAGTGACCACAGTCCAGGCTCCTCCCAGTTTTA
AGTTTCTGTGGGCATTTTCTTTTCTCACATAGCTACCCCT
TTGCTCAATAATTTGCAAGATGAATAAACAAGTGTGTGCA
CGCTATTTATTTGCATTCCTCACATGCTCAGTGCTGTATT
CTACACATAGTAGGGGCTCGTACACATTGGTTAATTGACT
GGGAAAAGCTATAATAAGCGTCATTGTACCAGAGGTTTTC
TCAGCATGAGTAGAGAGAATTTATATGAAAACAAATAATG
AAATCTCATGCATTCAACATAAACATGATCAAATCCAATT
TATGCTTGAAAAAGCTGTTGGCACTCACTTTTCTATGTCT
TGGGAACGCTTCCAAGTAAACGCATTCTGGACAAAAGCAC
ATGGCACAGTTAAGAAAATGCCGAATATATAAAATTAAGC
AAGCCTATTCATTCTTTCTTAGGAGTAGCTGCACTGCTTC
TAAAGTCACATTTTATCTCAAAACACATTTTGATCATCAT
AAAACAGAAAGAATTCTTCTCGATTAGTTTTAAATGTGCC
TCTGGGTCTTTGGAGGGAGAGAAACAGAGGCTAGACATAA
AAAACTAAAAAGAAGAATTGATTATATCAGGGGTCCTCAA
CCCCTGGGCAGCAGACTAGCAGGGTACCAATGGCCTATTA
GGAACTGGGCCACACAGAAAGAGGTGAGTGGTGGCCAGTG
AGCATCCCCGCCTGAGCTCCATCTCCTCTCAGATCAGGAC
CTGCATTAGATTCTCACAGGAGCACAAACTCCATAGTGAA
CTGTGCCTGCAAAGGATGCAGGCTGCATGCTCCTTATGAG
AATCTCATTGGTTTGAAGTGAAACAGTTTCATCCTGAAAC
CATTCCCTTCCCTCCCACCATGCCCCCAGTTTAGTGGAAA
AATTGTTTTCCACGAAACCAGTCTCTGGTTCCAAAGAGGT
TGGGGACTGCTGGATTATGCGGTTTATCCAATCTATACTG
GATACCCCACTACTCAGGCTTAAGGAAGGCCAAAATGAAG
AAACTCATGGTACCTCCCTCTGATAAAAACCAAGTTTTTC
AAAAGGCCTCAATTATGGAAAAAGTAAATGCATCGTCCCT
AATCTCAGGGACCCCACACTCTAGATAAGGAAATTCAAAT
TCACTTATTGATCAAGTACCTACTAAACATTGAGTCAATT
TACATTTACACACAAAAGCCGTATGTCATCCCCTAAAATG
AAAACTATCATCATTATTATTTTCCAGATAAGGAGCTTGA
AGTTAGAGAGGGAGTGTCCCAGCATGGACCTGAATCTGAG
GGTCTCTGATTCTAAGTCGCGGGATCTTTTCTCACCACCA
GCCCGCCCTTTCAGCCCCCTGAGGACCTCCTGCCAATTAC
ATGTCCATGTACATAAGCTTTTTCTGCACGTGGGACAAAA
AGTGGACATAGCCAAAGCATGAGCCTTGAGAGAACACACA
TCATGAAACAAAGAATTCCTGGAGTTTAAAAGCCACAGAG
TATGAGTAGAATGAAACAACCAGTCCTGTAGCTTTAAGTA
TCATCCACATGCCAATAATGGCTAAGTTTTTATTTGTGGC
CCTGGCCCCTCCTCTGAGCCCTGGACTATTCTGTTCTATT
GCCCACTGAACATCAGCACTCCAATGACTCGTAAGCATCT
CAAACACATGGGCAAAGCACCAGCCTTGAGACTTCCCTGA
AGTCTGTGCCTCTTCCCGATGTCTCCATCCCAGTTCATGG
TGCCAGCATTCCTCCAGCCGGAGCCCCAAACCTGGATGTG
ATCTTTGATTCTTCTTTGTCTCTTCTACTCACATCAGTTC
CATCACTGGTCCCCAACAGCAGTACCTCCAAAACGTATTC
CAGAAGTGGTCCCTACCTCTCCCGTCTTGCATTGGTAGGC
TCAGCCAAGCCCACCCACCTCTTCTTGCTCAGACAGCTGC
AACAGCCTTCTGGGTCCACACTCGCTGCCTGCAGCCTATT
GCCCACCCAGCAGCCAGAGTGATCTTCTGTAACCAGAAAG
AGAATCATGTGAACCCCTCCCCTTCCTTCACAGACTTCCC
ATCATACTTGGGATTAAACACGGAGTCCTTCCTGTGGACT
GCGAGGGCCACCAGGACCCCACCTCTGCTGACTCTGCAAC
CCCACATCCTGTCATGTTTTCCCATCTCAGGATTCTCCAG
CACATGGGAGATATGATGCGATGTGACCCCAACTTGACAT
TAGATGATGGCCTCAGGTCTCACATATTTCTTCTGTCTAG
AGTGCTGTCCTTTTACACCCCTGCACTTCACTGTTCTGAT
CTCTGCTCAAATGTCACCTCCTCAGAGAAGCCACCCTTGA
CAATCCTGCCCAAAATGAGGATGTCCCTGCAATTTCTGTC
TCTGGTCTGTTCCATCCATAGCTGTTACGGGTTTCCATGC
TTGCATTGTCCTATCCACTCTATCCTCCTGCTGGGAGAGG
CCTTGAGGGCAAGAAACCTGCTTGTCCTGTTCATCTGCAC
ATTTCCAATAACTAGAGCACCTTCTGGCACATAGGGCTGT
TCAGTAAACACTTGTTGAATGTATAAATGAATGAATGAAT
TAATGAATCAGGTTGGAGTCATGTTCTAAGGTCGAAGGAA
AGGAATATATTTGTTTTCTGGTAGAATATTCTCCAACCCA
GGCTTCTGCCTGTGCTATACTTCTGCTCTTACAAAGCTTT
AGCACTCTCCCCTACTATCAATGTTGCTGAGAAAATGACT
AAGGGATTTCAAGTCTATTCATCCCGAGAGAATGATATGG
AATACATTTCAGGCCCAAGGTTAGTCAATTATGTTTGTGA
CAGGACCGCTGTAAGATGCAATTTATATCAACTAGAAGAT
AAATGGAACAAATAAGATTATTCACAGTTTTATCACTTCC
ACTAGAAAAACAGAACATTACAAGTAAGACACTATTTTTG
CACGAATCTTCACCACATTGATCTTCACTGCATTAATGAA
AAGTTTTCCAAAGAGGTATTTTTATTTATGATTTCTTGTG
TGTTATAAAAACATGGAAAATAAAGAGTTAAAAGGAAAAT
GATTATAAATGTCAAGATAGCTCTATATACACAAAAGGAA
ATAATTTAAAATGACTAATTAAACAAATTAGAAGGTTGCC
TACCTTATATAACACTTACTAATTTATCTGAAGTTTAACA
GGATTCGCTTATTATTTAGCTGGCTATATAGAAATGCATA
TAGGGGTTTTTTTTTGTTGGTACTATTCTATAAAATGGAT
TTAATGTGTCTATGAAAGCTATAGTTTTATTTGCTATATT
CACATAGATAATTTTTCTCCACAAGCCAGTGTTTTGTTTT
TAAAGGTCCAAATGCATTTTTCCTTCTAACATGAAAGTGT
TGAAAAGGAAGTTTCTCTTAAAAGTGAAAAACAGCACAGC
ATATGGTAACAGTGAAAAGGAGAAAGACTGGAAAATATGG
AAGTGAACAGAGTCCTCTGTATAAACTAATAAAGCTTATA
ATAACCAGCAAATAGATGTAGACTCCTTTAAGTCCAAAAA
CAATGCTAGAAGCTAGAAGCAATTTACTGCAGCAATAAAT
TACTCAGCGGTGATGACAAACAACAGGAGAAAAAAAATCC
AAGGCTCCATTTTCCCAGCATTTCTATTGCAGAATCTTGG
AAACCTCCTTCCATCTTACCTACTCAAAACTTTTGGCACC
AGCCTGAGAAACAGAAAATGTGTGGAGGTAAGTTTTTTCT
TTCTGAAAGATGCTTAATCATCACCTTTAACGAGGCTGTG
TCTTTGGCCTGGTTCCGCACAGGCCGTGCCCAGGTCAGAT
GGCCACTTGCCAGGGGCGCAGAAGGTGCTTCACTGCACGC
TCTAGGGCTGTCCCATCTGCTCTCCCTCCGTCTCTGGCTT
TGGCTGTGGTTATTGAGGCCAGGTCTGCCTGAACTCTGAC
TTCCTTCCAATTGCCAGCATCTCCCCAGATGTCTTTTGCT
TTCTGCCCAGAGAACCTTCCCTGTAAGCACACAGGCGCCA
GCCAGAATTGAGGGAACATCAGTGCCTCTAGGGGCAGCTC
TCCACCTGAGGAGACAGGCAGCAGTGGGGTCAGGCTTTTC
CCCATCAGTTCTTGGATTTTTTTTTTTTTTTTTTTGAGAT
AGGGTCTCACTCTGTCGCCCAGGCTGTAGTTCAATGCTGA
GATCTCAGCTCACCACAACCTCTGCCTCCTGGGTTCAAGC
AATTCTCCTGCCTCAGCCTCTCCAGTAGCTGGGATTACAG
GTGTGTGTCACATGCCTGGCTAATTTTACACACACACACA
CACACACACACACACACACACACACATATATTTTTTTAAG
AGACAGAGTTTCACCATGTTGGCCAGGCTGGTCTTGCACT
ACTGATCTCAAGTGATCCTCCCGTCTTGGCCTGAATAGGC
TATTTTGAGAGGCATCCTGTATGTATGGAAGCTCCTGGGT
CTGAATGAGCCCCATCTGGCCACAGTGGGGTCCTCAATAA
CATTCAATGGAAGAGCTTTTCTTCCTTTTCTCCCTCAGTC
GCTTTCTCAGTGTGAGTTTGATCTAGATGAACTCTGAGGT
TCTTTCCAATTTTATGTATTATAAAAATAATACACAAACC
ACATTCCAGATGTGGAATCTAGCATCCCCCACCTCACATG
ACTTCTGAAAAAACTCCAGAAGGGGAGTAGTTGGTCAATC
CTATTTCTGGACTTCCTGTAAATAGCAGGCTTCATGCCAG
GTGCTGGAATAGAGAGCTGTGGGCAAAAGAAACAAGTCCC
TGCCCTCATGGAACTCACCGTCTAGAGAGGAGAGGGACAG
GAAACCGATGTTTACAGAGGGGTCAAAACTTAACACGTAC
CAAGTACTTCACAAAGCAGCAGATGCCATGAAATAATGAA
ACAGGGGGACCTAAACTATTTCTGGGGTGTGGAGAGAGGT
CATGGAAGGTTTTCCTGATCGAGCTATTTTTAAAACCTTA
AGAAAAAGGGTAGATGAAGAGAGATGCGAAGCACTTACCA
GGTAGGAGGATTAACCCACGAGGTAACCTGAGAGGAGAAA
GAGCATGGCACATCCAAGGCACTAGGAAAATCAATCATTT
TCAGTTCTCATCAAACACACAGAATCTGTCAGACATTAAC
TGTGAACGTTTCCAGCTGGCTTCTATGCAGTGACAGTTCA
CACTATGTCAGACAGGAGGTAGGGAGGGGTGGGAGATCAC
GTTGGCCTTTCTGATCATCCTCATCTTCTCTCCCAAAGGT
GACTTCTCCATCCTCATAGAGTTTCCTTAGGTGCTCATGG
CTCTGCTTATCCACGTTTGTCTTCCTCACTCTTACCAGCC
CTTACTCTAGTTATTCTCATACACACTGTTTTAACATCAT
TTTGGAATCTTTCCTTTTACTCATCTCCTGACTCCACATA
CACATACACACACATACACATACACACATACACACACACA
CACACACATACACACATACACATACACACATACACATACA
CACACACATACACACACACACACACATACACACACACACA
CATACACACACACACTCCCCCACAATTCACACATACACAT
ACACATACACACACACACACACACATACTCCCCCACAATT
CAGTCTCCAAACACTTAATATCTGTATCTCCCACCCTTCT
TCCATCAGACCTTTGTCTGATTATTGCAACTGCTCTAAAT
GGATCCATGCCTCTTATCTGTTCCCTGCTATTTTTTTTTT
TTTTTTTTTTTGAGATGGAGTCTCGTTCTGTCAACCAGGC
TGGAGTGCAATGGTGCCATCTTGGCTCACTGCAACCTCTA
CCTCCTGGGTTCAAGTGATTCTCCTGCCTCAGCCTCCTGA
GTAACTGGGATTACAGGTGCCCGCCACTATGTCCAACAAA
TTTTTTATATTTTTAGTAGAGATGGGGTTTCACCAAGTTG
GCCAGTCTGGTCTTGAACTCCTGATCTCAAGTGATTCACC
TGCCTTAGCCTCCCAAAGTGCATGAGCCACCATGCCCGGC
CCCCTGATAATCTATTTTCTACCAGAGCAAATCTGATATT
CTCTCATGAATGGCTTCCATGCTTTCCTATGGTTTTCAAG
GTTATATTCAAATCCCTTATGTTAGTGATTCCCAACTAGG
GCAATGTTACCATGCCTACCCCCTCCCCCTTTCCCGAGGG
GCATTTGGCAATGTCTGAGGCATTTTTGATCGTTAACAGC
TGGTAGAGGTTGAGACTCGCATTTAGTGGGTGGAAGCCAG
GGAGGCTGCTCAGCACCCTACAATGCATAGAATAGCCCCC
AGAACAAAGATTATTTGGCTCAAAATGTGAATAGTACAGA
AGTGGCTCTTCCACATCTGGTCCTGCCCATCACTCTCAAT
TAACCCTCTTGTATTTCATACAAGACACCTTTTTCTCCAG
TCATAAGGAGCTGTGAGGTTGCACCATATGAAACAGTCAA
TAACTGATAGATTTTTTTTTTAGATGGAGTTTCACTCTTA
TTGCCCAGGCTGGTGTACAATGGCGTGAATTCAATTCACT
GCAACCTTCGCCTACAGAGTTCAAGCGATTCTCCTGCCCC
AGCCTCCCAAGTAGCTGAGACTACAGGCGCCCACCACCAC
ACCTGGAAATTTTGTGTTTTTAGTTGAGATGGGGTTTCAC
CATGTTGGCCAGACTGGTCTCGAACTCCTGACCTCAGGTG
ATCTGCCCACCTCAGCCTCCCAAAGTGCTGGGGTTACAGG
TGTGAGCCACTGCACCTGGCCTTGATACTTCTGACCTAAA
AACATCTAGCAATTTTACAGTTTCACATGATTGAGCAAAA
TGGCTGTAGTTTCTCAAGTGCAATTGGGTCTCCCTCTCTA
AAATGCACTCCTCTCTCACTGCTTTCTTTTATCCATCTCC
AAAAACCCAGTATGACATCCAAGCCTGTCCTCTGTTCTCC
CACAGCATCCTCTCCCTATGCATCACACCCTCCCAGGGGC
AGCTACTCTCAGCTCGGAACAGTAAGTGACTCACTGCCAG
GTGTCACTTCTCCATTTTCTCTGTCTACCCAGGGCTCATC
ACAGAGTCTGGCCTCTGGAGGCTGCTGCATAAATGACTAT
GCAAGGAATGAGTACATGAACAAACTTCCCTATTTCAATC
TCCAGTGGTTTCTATATCTCACGAAGAGAGCTGAGGCACT
AAGAGATGTCTACCGATGTAATTACACTCAAGAAAAAGCA
ATCAACATTTCTCAAAGGCTAATGAAAAATTTACTTCCTA
TATACAACCAGCAATTCTGTGGATCCCTTGAGGTTGATCC
ATCACTAGGCATGTGTACACCATGGAATATTATGCAGCCA
TAAATAAGGATGAGTTCATGTCCTTTACAAGGACATGGAT
GAAGCTGGAAACCATCATTCTCTGCAAACTAACACAAGAA
CAGAAAACCAAACACCACATATTCTCACTCATAAGTGGGA
GCTGAACAACGAGAACACATGGACACAGGGAGGGGAACAT
CACACACCCAGGGCCTATCAGGGGTGGGGAAAGCCAGTGG
AGGGATAGCATTAGGAGAAATACCTAATGTAGATGACGGA
GCAATGGATGCAGCAAACTATCACGTCACGTGCATAACTA
TGTAATAAACCTGCACGTTCTGCACATGTACCCCAGAACT
TAAAGTAGAATAATAAAATATATTATATATTTTGAACTAG
GGTTAGAAAAAGACTCAGAAGATCCCCCTGGTTAGCTATT
AAATAAAAGAGCTTTCAATTAGTCATTAGTGGACTATAAG
ACGACTTTCAAATTAGAACAGGCATTTAACAGACGTATGA
ATAGTGTGAGCTGTTGTTAGGTTTTTACTTTTGTGGGGGA
AGAGGGGAAGTTGCCTACTTTTTGTTTCTGCAATGACTTT
AAAGTTTCTCAAGGAATATATGATATGATTTGACTGTGTC
CCCATCCAAATCTCATCTTGAGTTGTATGTAGCTCTCATA
ATTCTCAAGTTTCATGGGAGGGACCTGGTAGGAGGTAACT
GAACCATGGGGGTGAGTCTTTCTCCTGATAGTGAGTAAGT
CTCATGAGATCTGATGGTTTTTACAAAGGGGAGTTTCCCT
GCACATGCTTTCTTTGCCTGCCACCATGTAAGATGTGACT
TTGCTTCTCCTTCATTTTCCAACATGATTGTGAGGCCTCT
CCTCAGTTTACCATGTGGAACTGAGTCCATTAAACCCCTT
TCCTTTATAAATTACCCAGTCTTTTGTATATCTTTATTAG
CAGCATAAGAATGGACTAATACATATGTCAATAATCCTTA
TTTTTAAACACAGGACTAAAGTATAATCTATTATCATTCA
TACAAAATTTCCTTCTATTCCTGTGACTACTCTTCTCTCC
AGAGATAATCAGGGCTAATAGTTTGCTATACTTCTACAGA
AGTATACACACATGCATTTTTATACACATATATACAAATA
TATAGTTTTTAAAGACAAAAGGGGAACAAATAACACATTT
TTGCTGCTTGCTTTCTCACTTAATAAGTCTTGGAGATTCT
TCTACATCAGTGTATATAGCTCTTAATATGTTTTATTCTT
TTAATAGCTGAAAGCTACTTCAAAGTAAATGAGTCTTCCT
AATTTTTTTCAATGATCAAAACACTTAAAAAGAAACATTC
TCCAATGACTAACGTATCCTATGAATTTATTTAAAAGCAT
ATATTGTGTGGAAGCTAGAAATTCTGTTGTTTTTACTAGA
CAAGAAATAATGTGTCTTGATAAAAGATTATTAGTGGGCT
TGTCCTCGGACAGGCTCCAGAGAAGGTGGAATGAAAGACA
GATTAAGTTCTGCAGTTAACAAGATTTTCCTGGCAGAGAA
AGATGAATAATAATTATGGAGACTAGTTAGAAAAACAGTG
GTGTTCTTGTTGATATGGTTTGGATGTTTGTCCCCTCCAA
ATCTCAGGTGGAAATGTGATTCCCAATGGTGGAAGTGGGG
CCTGGTGGGAGATGTTTGCATTATGGAATTGATCTCTCAT
GAATGGTTTAGCACCAACCTGTTGGTGATGAGTGAGTTCT
CGGAGTTCATGCAATATCTGGTTACCTGGAAGTGCGCATC
ACCTCCCCCACTTGCTCTCTTGCTCCTGCTCTCACCATGT
GACGTGCCTGCTCCCTCTTCACATTCCTACATGACTATAA
GCTTCCTGAGCCCTCACCAGAAGCCAAGCAGATAGTGATG
CCATGCTTCAGGTACAGCCTGCAGAAGTGTGAGCTGAATA
AACCTCTTTTCTTTATAGATTGCCCAGTCTCAGGTATTCC
TTTATAACAACGCAAAAATGGCCTAACATACCTGTGCTTT
GAAATTTTTAGAAAAAGAGGCTGGGCACAGTGGCTCACAC
CTGTAATCCCAGCACTTTGGGAGGTTGAGGTGGGTGGATC
ATGAGGTCAGGAGTTCAAGACCAGCCTGGCCAACATGGTG
AAATCTCATGTCTGCTAAAAATACAAAAATTAGCTGGGTG
TAGAGGTGGGCACCTGTAATCCCAGATATTTGGGAGGCTG
AGGCAGGAGAATTGCTTGAACCCAGGGGGCAGAGATTGCA
GTGAGCTGAGACCATGCCACTGCACTCCAGTCTGGGCAAC
AGAGCAAGACTCCATTCTGGGCAACAGAGCAAGACTCCAT
CTCCAAAAAAAAAAAAAAAAGAAGAAGAAGAAAGAAAAAG
CACCTTTCAGTCTAAGCTTATATGGAGGGAAATTCCAGCC
GTGAGCTGTAGACCCAACTTTGTCATAACTAGCTTAATGG
CCTTGGGTCAGACACAAACTGCCTGTTTCTCCATCTTTTA
AAATTTATCTTAGCACTTCTCTACATAGCAAGTACAATAC
ATACTTTGAAGGAATATGAATCATCATAAAAATTTAAATT
CAGGTGGCAGGAAATTGAACTAGATGATTCTTCAGGCCCA
TTTTATTTAAGATGATGGCAAACTCCAACAGTAAGTATGG
AGGAAGAAGTTTTTCATATTCTCATTTCTCACGTAAGTGA
AAAATTGCCCATGTTGCTTTATTGGTGCAAGAAGAAGCTG
AAAGTATCCAGCAGACAGGCAAGGCTGAAATACAAAGGCA
CTTTCAGAACATATGGCTTAGCAGTGAACTGAGGTACTCT
CTCTCTCTCTCTCTCTGTGTGTGTGTGTGTGTGTGTGTGT
GTTTAAGGAGTGGAGAGTTTAAAAGGCAAGAACAAAGGAA
GAAGTTCCCCTGTACAGAGACACAGGGAGGAGGCCTCCAA
AGCCAAGAGAGGAAACCTCCAGTGCCACGGATACCAGCAG
ATTATATGAGGAGGCTGGAGGAGGCGGTGCCTTATTTGCA
TAGGGCTCAGGGGATTGGTTTGGCCAGGCACATCATTTAT
GTAGTCCAGGAAAAAGCTGGCCCTCCCACTCTGGCTTTTA
ACATGCAAATGAAGGGCACCATTGTTCTACACACATAGGG
ATACCTGGGGCAGCCATGTTTCCAGGCACATGTGAGGGCA
AGGGCAAGAAGGCGGCACGGGAATCACCATGTTTGGGTGA
ATACAGTTTCTAACGGCTGGTATTTGCATAGTCAAAGATT
GCCAGCCTGCTCTGAGAGCTGGGGCTTTCTGGCTAGACAA
GAAACATTTCTGGAGCTGCGTTAAAAGAAATGAAAACTTC
TCAAGGACCCCTTTTCCTCTCTCTCTGCCTAAAGTAATTT
CTTAATAACTCCTATAACGTTTTCCCCCGTGGGGAGGTCA
CCAACTGCTGTTAGGGGGTTCTGAGAGATGACTTTTCTGG
CTACTTCTTGCTGAAAAGGAGTGTTAAATGGGGAACAGCA
GCTAAGGCTCCTCCTGGGTCAATTTAAGGGCCCTCAGAAG
AAGGGTGTCCATGCATGTGAACCGAGGTATTTAATGGAGG
AAAGAGCAGCTAAGCACATCCAGGAAACTACGAGAACTCT
CCCAAACTCAGCACTCAAAGGAACCTGGAGAACACATTTA
TACCTGGACAGACACCAGTAAAAATCCCACTGAATTTCCA
GAATATATTTTCTGTAATATCATTTTGTTCCCAATCTTTA
AAGATACCTTTTTGAGCCTCACTCCTTCGTATTTTATGTG
GGGCGAGGGGGGCGGGGGCTGGAAACAACAACTAGTTGAC
ATGCTGGAAGAAAAGGAGTTAAGATAACTACAGTTGAGAG
TTTTAAAAATTGGTATTTTAAAATGCTATCTTCTTTTTTT
TCCACTCAGGAACTAAAGTCCAACAAATCCCACTAAACAT
TCATCAGTAAATTACAAAAACCTGATCCATATGCCTGTGA
TGCCCCAGGTATTTGGTTTAGGTATTCTGCGTTCCATTAT
TGGAACACTAAGCATGTGGGAGTTATTTATAGCCGACTGC
TCAAGATCATAGCCAAGCAGTAGGTGACCTCAGGCATAAA
TAATGGGTTAAGGTCCTCTTTGACGCTCAGATTCTGTGAT
TCTGCAGTGCAGGTCTTGGGTGGTTAAGCACTACCCACAG
GCAGAGAATGGAAATGAACCGATCAGAATCGGAGTGTTGG
ACAGTATTTCATTCTGTGCCCAATGCTGACTTTACCAATA
ATTGAAAGAAAAAAAAACAAAACAGAAACAAGTATTTTTA
AAAGAACTTTTGGGGATACAAATTTCTCCAAGATGGAAAT
TAGGCCAGCATTTTGGTAGACAAAATGATGATCTAAGATG
ACTTTGAAAATAAATCACAATTAACAGACAGAATCATAAA
ATAATAGGTTCTTCAAAATAAAAGGTTCTCAAGTAGAAGG
ACCCTTGAGGATCACAACTTCCAACTCGAATTGATGTATG
AGCTCTCTCTACAAATCCCTGAGAAGGACTGCCCAACTGT
GTGTGTGTGTGTGTGTGTGTGTGTGTGTGTGTTTTAACTT
TCAGCATCATGCTGTAATGAGAATCTGAATTTCAGCCCCT
AATATGGAGCATAAATTCTTTATAATACATTTTATGAATT
TTATAGGATGATTTTGACCATTTACAATATTTTAATTGAA
ATTTTTATTGAGATGATTGTACATTCACATGCAGTTGTAA
GAAATAGGAGATGTTTCCTATACACTCTGCCAAGTTTCTC
CCACTGGCAACATCTTGCAAAATTACAGTACTGATGGCCA
AAATGAATGACTGAGGCAAGCGTCCCAACCAATTCAGGTT
TACTGAGCCAGTTTGAGGGTGTGCCCAGGAAAAATGCAAG
TCACAGATGCAACTGTGGGTGTTTTTACCAAACAGGTTCT
CAGGAGGTTTAGTACTTAAAATTTTCCTTAAAAAAAAAAA
GGAGAGGGGGAGCTGTAAGACTAATGGGTACATTCTGTGA
GACTCTAATCAATAGCCAGTAAATCTACATTTTACCTGCA
AACAGGTGAACATTTGAAGAAAAAGGGAATAGAAGAAGGA
GATATTTCAGGGAGGGGGTGAAACAATGGCTCATCTCATC
CTGTCTTTATTCTGCACCTGGGAAGATAAGCTAGTAATGA
TCACTATGAAGTGAAGAAAGCCTTGTGGTGGTTAGTGAGG
GAGGGGATATAATGAGGTGTGTCCCACCTCCCATCCCACC
ATGGCCATGAACTCAGCTTCCAAGTTTTCTTTAGGGGTCC
CCTTGGTCAAGAAGGTGTCCATTCAGTCAGCTGAGAATTT
AATTTTTATTTCTCAGTATAATGTTACAAGTAAGATATTG
GCATTGATAACAATCCATCAATCACCTTCAGATTTTCCTG
GTGTAAGTAAAAGTAGCACAGGGACAAGTAGTACTCCCTG
GAGTGTGTGTTTATTATAATTTTATCACCATGGTTGATTC
ATGTATTCACCACAGTCAAGAAACTGGAGAGTTCTTAATT
TTGTCCTTTCACAATATGTATATGGAATCATACAGTATGT
AAACTTCGGGGGATTGCTTTTCCCTGTCAGCATAATTCCC
GCATATTTTTCTGTGTTCTTATTTATATCAAGGGTGTTTC
TCTTTTTGCTGAGTAGGATGACTCCACCATAGTAGAGATG
TACCACAATTTGTGTAGCCATTCACCTGCTCTGGGCTGAT
TCCAATTTTGGGTTATTGTAAATATAAAGGTGTTATTACC
ATTTGTATACAGATTTTTGTTTGACTATAAGTCTTCATTT
CTCTGAGAGGAGTGCCCAAGCATTTAATTGCTGGGTCATG
TAGCAATCCTGTGTTTGGTTTTATAAGAAACTATGAACGC
TTTCTGGAGGGACTATACTGTTTCATAGTCCCACCACCAG
TGCATGGGTGGTTTGGTTTCTCTGCATTCTCTCCAGCACT
TAGTGTTCCAGTTTTTATTTTGGCCATTCTGGTGGGTGTA
TAGTGATTTCTTATTGGGGTTTCTGCCCCATCTTTTTGGA
AGCCTCCAGTGATATGAGCCTCACAAGTTCCCAAGTGTGC
CTTTCCTTACTCTGTAGGAAGCTGTGATCTGTCCCTTTGT
GATGTTTCTGCTCTGGCCCCAGTTCTGCTTTCTGGAGCCC
CATGCTGACTCTCTGACCAGCCTTTTCCTCTCTATCTTGA
AAATGCTCTTTTTTTTCTGAGGTTGGCATTCTTATTTAAT
TATTTCTCCAAAATCATGTTTTTCAAACCCTTTGTCATCA
TGATCTCTCATTTTATTTTTTTCACCCAACAACTTATATT
TCTTGAGGTTCTATTACATATGATAGACTATCCTAGGCTT
AGGAATATATGGACAAATGAGATAAGTTCCATCTCACAAG
ATGTTCATGGACCAGGAGGGGACAGACAAACTGCTCACTA
TACTGTACAATATAGTAAATGTTATTTACAGAGATGTATA
CCAAGAACAGTGAATATTATGGCTATTGCTCATTGAAACC
AACCTTCTCATTCACAAAGACTTGTTTCCACTCAAAAGAC
TTCCAGTCAAGTAAAGGACAAATGCATCAACATATAATTT
TAATACAATGTGAGTGTACGCGGAAGAGATGGAGTTATGG
AGTTGATGTGCAGATGGCATCAGAATGGGAAACGTTTCAT
GGTAGAAGTGATGCTTTTGGATGGAAAGGTAGGAAGAGGC
AGACATCCCAGGCTGAGTGACTAGCTAAGCGCAAAAGCAG
AGGTTTGAAGCAATCTGAAACAATTTGGAGCCTTGGATGA
CCTCTAAGTGGTATAGGATTGCTAAAGGCTACTTTATGAG
GGGCAAAGGGCAGAGAATGAGGTAGGAGAGGGAATAGGGA
GACCTCCCTGGACTTGTTAAGGAACTGAGACTTTTGCCCT
GCAGATAATAGGGGATTAAACATATTACAGGTCAGCTTGC
TCTTTTAAATAGATCCCTTTGGTAGCTGTGAAGAGGGCAA
ATGTGAGAGAGACAAAGTTGCAAGCAGAAGTGTCAAGTGA
AATGCTATTAAAATGGTCTAGCTGAGATGTGCTTAGGGTG
GAAACTGAAGAACTGGAAATAATAAAGGGAAGCATGAGAA
GGCTTTGAGAAATAATTAGGAGACAAAAATTGGGATTATG
TGCTGATTGTTTATGAGAAATAAAGGGAGTTAAGACTGAT
AATAAAATAAAATCTGTGAAACATAAAAGGATTGAGTGTT
TAATTGTTTACAGGTTGCAGAGATATAAAAAAAGGTTTTA
GAGGGCTAATTAAATTTCAGGATTATGAAATCTCAAAGGC
AATTTGACTCTGATCTTTAATCCTATGGAAAAGTGTCTTG
ATTGAGGATTCCTCCACTTTGCCCAGAGGAAATGGCTCAT
ATGGAAACATAAATAATACAGGTCAAATACACCAATAATT
TTCAAGTCAACAAGCAAAGGACAACTCAATTACAAATGCA
AATTTAAGACACAATAAAGGCTGTATGTGAGATCAGTTGG
AATGGAAAGACTAGAGTAAGTAGCTATGGGATAGCAGGAA
AGCTATATAGGGAAAAAAGTCATTTTCTTTAGTGAATATG
TCAGGATAAATCTCAAACACATCGAAGACTCTGATGTAAA
TAAATTAACCACACAAAAGCTAAAAGAAAATGTGTGCGAG
ACACTTTATAATGTGGAAGTAGGAATTTTCTCACTGTGAC
TCAAAATCAAGAAGAAATTGAAAAATGATAGATGAATTTA
ATTACATAAAAATAAGACTAAAAAGCTATTGTTGGCAAAA
GACATCCTAAGCAAAGAAAGAAGTCAAATGACAAATTGAG
GAAAACCTTTGCTGCTTGTAACACAGATGAAGGGGTTAGT
AAAACAGAAGAGGAAAAAGACCAATCACCTTGTAGAAAAA
TGGGCTGAAGAAAATGCAAAGAAATGCAAATATCTCTTAA
CCACATAAGAAAAGGATTCAATTTCATTCCTATTAAGAGA
AAAATCAAACTAGAAATACACTGAGGCACAATTTTTTCAC
CGATAACATTTGCAAAAATCCAAAAGTTTAGCGACACACG
GTTGCTGAAGCTAAGAGGAATAGCTGTTGCAATGTGCTGG
TGGTAGGAATCCAAAATGGTACAATTCCTGCAGACAAGAA
TTTGGCAGCATCCAACCAGTTGACATATGCATTTAGGCTC
ACTTAGTAACCCTTCTTGTATAAAAATTGATGCCCAAGAG
TCACTGGTTAGAAAGATATATCTGAAAAGAATATACTGCA
CGACTCTATGAAACAGCAAAAGACTGGAAACAACCCTTCA
GCAGAGGAGAGTAGACTCAATTATGGAACATTCATAGAGA
CGACGTACCTACCCCTTAATCAAAATAATTAACCATGCAT
TCATTGGCCTCCCCTTCCCATCAAACATCAGTCAACAAAT
TCAAAAAGTTAAAAAAAAAATAATAACCCATAAAGATTTA
CAGCGGTGACCTAAGGAAAGTTCTAGAATGAAATGGTCAA
GAATGAAAGTATCTTGTTTAGTGGATTTGACTTACTTTCA
TTATAAAGCAAAATTATTTTTTAAAAAGCAACATATAAAA
ATTTAATATAAACCAAAACAAATTAACCCAAATGTGTATG
TACTTGTATGAGTACACTAAGAGAAACTGCTGCTAACATA
ACTGTATTTTATCTGAGAACCTAGAGAAATATATCCTAAG
AACAAGATGTGTTGCAAGTCTTAAACTTTCAGTAACTGTT
TTGTTGGTGGCAGTACTGGCTATTGTTTTCTAAGACCAGT
TCAGGTCTTGGTGGAGTTGAGCAAAAAAAAAATTATGTAA
TATTCTAATTATATAATTTTCACTGCTGTTGGGGACTAGG
ATTCTCAGTATGGGAAAAAGAAAATAGAAGATAATCAGAA
AAGCCATAAAGGAAATTAGATTGGCCATGTATTGATACAT
TTTGAAGCCGCATTATGGATTCATGAAGGTTTTATTATAC
TCTTCTACATACTTTTATGTTTGAAATTTGCTATGTCAAA
TGTTAAAAAAGAAAAGATAAGGATTACCACTAATGGAGAA
GATACAATTTCCTACAGGTGTCTTAAGAGAAGGATTCAGG
CATGTCAGAATATGCAAATATGACCCTTCTAGAAGAAGGC
TGAAGGAAGCTAGGATTTCTTAGTTTTATGAATCTATGAT
CAGTATTTTTGAAGCTGCAAGAGCTCAACAAATTCAGTTA
GTAACATGAAATCTAAAAGATGGCAAAATAAATATAATTA
CCCTACTTGGAGTAATTACCCCACCTTCCGCTAAAAAGAG
CAACTTCTTCACTTCCTGGTCATTAGTCAATAGCCCTGGA
AACACTTTCAGGTCAATTAAACAAATTCACTAAAAAGCAA
AACAAATAAAATCTTGTTTCTTTGGATGAAAGCAAAAATT
CCTATTTGTGAACAAAGGTATTGATTCAATAGATTCCCCT
GGTAACTTCTTTGGTGAACAGTTTGCTCCTGACACCAAAA
AGTCAGCCTCATGAATACATACCAACTCTGATGCAATGTA
GCACTCCTATATACTCCTTCATTCAGTAAACATTTGTTGG
AGCCCCTGTTACCCACAGACAATGTTTCTACAGCAGTGAT
CACAACAGACAAATATTTCTGCACACTTCTTGTGAAAGAT
GAATAGTAAAAAAAAAAAAAAAGTCTATAAAATAATGTTT
CGGACAGTTCAAAGTATAGCCCGAGAGAGTTATAATTTTA
AAAGATGGCCAGGGAAGGTTCACCAAGAGGTAACTTATGT
GTAAAGACCTGAAAATAATGACCTGAAGCAGGTGAGAAAA
TTAACTATGGGGTTAATCTGGGTGAAGAATATTCCAAGCA
GAAGGAAGAACAGGCTATAAAGAGGTAAGAGGTGGGAATA
AACTCAGGGGCAAGACTCGACTGCAGAGGCAGGGCTCAGA
CACTGGACCAAATCGAGGACTAGCTAAAACAGGGATGGAG
TGGAAGCAGCTTTCCATAAGACACCCACCAGTGTGCCATG
TCAGTTTACCATTGCCATGGCAACACCTTGAAGTTGCCAC
CCCTTTCCATGGCAACATCCTGACAACCCAGAAATTACTA
CCCTTTCTCTAGAAATTTCTGCATAATCTGCCCCTTAATT
TGCATGTAATTAAAAGTAGGTATAAATATGGCTGCAGAAC
TGCCTCTGAGCTGCTACTCTGGGCACACGGCATGTGGGGT
AGCCCTGCTCCACAAGAAGGATTACTTATGCTGTTGCTGT
TCACTGTCACTTCAATAAAAGTTGCTCTCAGCTGGGTGTG
GTGGCTCATGCCTGTAATTCCAGCACTTTGGGAGGCTGAG
GCAGGAGGATCACCTGAGGTCAGGAGTTCGAGACCAGCCT
GGCCAACATGGTGAAACAATGTCTCTACTAAAAATACAAA
AATTAGCTGGGCATGGTGGTGGGCACCTGTAATCCCAGCT
ACTCGGGAGGCTGAGGCAGGAAAACTGAACCAGGAGGCTG
ACCCAGGAGGCAGAGGTTGTAGTGAGCCAAGATTACACCA
CTGCACTCCAGCCTGGGCAACAGAGCAAATCTCAAAAAAA
AAAAAAAAAGTTACTCTCTAACACTACTGGCATGCCCTTT
AATTCCTTCATGGGTGAAGCCAAGAACCCTCCAGGGCTAA
GCCCCCATTGTGGGGCTTGCTTACTCTGCATCAGTAGGTT
CTGCTGTGGGAATGTTCCTGTATTTCTGTGGAAGAAGAGA
GGTCATTATGGGGGATGGTTATATGGGATAGAGGAAGGAG
GGGTGATATGGGATAGAGCAAGGGTATAGCAGGGAAAGAT
CGACAAGGCAGTGAGAGGCTCCTGCAGGACCCTGTAGGTC
ATTGCTAGGACTTTAGCTTTACCCCAAGTGAAATGGAAAA
CCAAGTGCTAAAGGAAGGAGCACTGGCTAAGAGTGAGTGG
TGTCATGTAGTTATCACTCCAAAGGACACTTGGGCTCTTG
TGTTCAGAATAACCTGCAAAAATAAGGGCAGAACCAGAAA
GCTTTTGCCACAATCCAGGGGAGAAACAGAATGCAGTTAA
TACTAGGATGACGCTTTAGAGGGGTGAAAAATGGTCAGAT
TCTGAATATATTTTGGAGGTAGATCCTACATTATTTATTT
ACAGACTTGGATCTGAAATCTGAGAGGACAGAATAGAGTC
AAGAATAACCCTAAAGTTTTTAGCCTGAGAAACTAGAAGG
ATAGACTTCCATTAATGAGAAGATAATTAATACAGGAAAA
CCTAACTTTAGAAGGGAAGATCAGGAGTTTTGATCTGGTT
GTGTTAGGCTTGAGATGCCCACTGGATATACAAATTGAGC
ATCAAATGAATAGACAATTGAATGTGTGTCTGAAGCTCAG
GGGCAAGGTCTAAGCTAAAGGTAAGAAATGTTGGAGTTGT
TAGTATGTACATGGTATTTACAGGGAGGTTTGGGCAACAT
GGTCAGAAGAACTGCCCTAGGTCACTTCAACAGTCAGACT
TCAGCACTATGAGGTGGAATTAGCAAAGGAGACCACAGCA
AAGTCAGGAGAATGGGGAATCTTGGAAACTCAGCCAAAAA
AAAAGTGCTTCTAGGAAGAGGCAGATCCAGTGTATCAGTT
CAAATGCTGAGGGTAGATTAAGTGAAGTGGCAACTGAGAA
TCCAATTTCTTCACACAATTTCATCCCCAAATTGAGCATG
ATACTCTCTAAACATCCACACCACATCATTCCCTGTAGTG
TGCTCCTTCCAGCAGCACTTCCTCTGCTCTTTCTGAAACT
ACAGACTCATGTTCTTAAGGATCCAGACTAGGTTTCCTTC
TTCCTAGAGTTACGTGGCAATGCCAGCACCAAATGGAATA
ATAATAAAACAGATTCACTGTGGTCTAGTTATTTATATAA
GAACCAATATTTTAGTCCCCTTCCTGGAGCTAGGAGCAAG
TCCTTGTTCTTCTAAGTAAGTGAGACTTCACACTTACTTA
GAGTTGTTAGTATGTACATGGTATTTACAGGAGGTTTGGG
CAACATGGTCAGAAGAACTGCCCTAGGTCACTTCAACAGT
CAGACTTCAGCACTATGAGGTGGAATTAGCAAAGGAGACC
ACAGCAAAGTCAGGAGAATGGGGAATCTTGGAAACTCAGC
CAAAAAAAAAGTGCTTCTAGGAAGAGGCAGATCCAGTGTA
TCAGTTCAAATGCTGAGGGTAGATTAAGTGAAGTGGCAAC
TGAGAATCCAATTTCTTCACACAATTTCATCCCCAAATTG
AGCACGATACTCTCTAAACATCCACACCACATCATTCCCT
GTAGTGTGCTCCTTCCAGCAGCACTTCCTCTGCTCTTTCT
GAAACTACAGACTCATGTTCTTAAGGATCCAGACTAGGTT
TCCTTCTTCCTAGAGTTACGTGGCAATGCCAGCACCAAAT
GGAATAATAATAAAACAGATTCACTGTGGTCTAGTTATTT
ATCTAAGAACCAATATTTTAGTCCCCTTCCTGGAGCTAGG
AGCAAGTCCTTGTTCTTCTAAGTAAGTGAGACTTCACACA
GAGACATTGGGTCATAAAAAAGCTTTCATGCTACCTCCTG
AAATCCTCCTAAGACACAGGGAGAAAAAAAAGGGATGATC
TCTAACCTAAGAGAGTGGTTAGACCCTCACACCTCCAGGG
TGGTGTGGTTCATGCCAAGTGTGGAGATGGGTGGCTGGGT
GCTGTGTTCTCAGCCTGTGGGATGTTTCTCATGCCATCAG
GGAAGGCAGACACTTCCCTCGGTGGGTGACAGAGGACACA
AAAGTCATGGCAAGGACTAGTCAAATGACTTGTAGTCTCA
AGCTGTTCCATGAATAGAGCCACCTTAGGGTGCAAGCTGA
ATGTAGTCCTGAATTTTATTGCCAGCAATGAGGAGTAAAG
GTCTAGGGCTACCCAAGAATGAAGTCATTCACCAACCTTT
TAAAAATAGAGTGAAAAGCCAACCACATTCTTGCATTTCG
AATACAGCTTTGCTGCCGCAACTCACACCGCTGTATGAAA
GTTGAATTATATCAGCTTTTCATCCAAGGCTGTTAGATTT
CAACTATTTTAAGGGATGTTCTGATGATCAAAGTCAGTCT
CAGTAAAAAGTGGTATTTAATTAGGGAGCATTGGACCCAG
AAATAAGACTATACCAGGAACTCTTACAAAACTCCTCACT
AAACTTGTTACCTCCAGGATTCCTGCTTCTTGCTGTAGAA
GGATCTTCTAGCACTTCCATCTCAGTTGCAAATAATATCA
TCTCCTCTGGAACACTTACAATGAGCTAGGCACCATTCCA
AATGATTAAGTACATGATCTTATTAATACTCAGAAAGCTT
TTATGAGGCAGATACAGCATATGCATAAGAAAACTGAGAT
TTAAAAAGATTAACTTACTTGTTCAGGCTCTCTCAATGAC
TAAGCCCAGAGTCAAGGTCAGAATCTAAGTACCTGAACTC
TAGAGCTCTGGCTCTCAATCAGCATGTTCCCATCTCCCGC
TGGGAATGGTTTCTGGTAGTGAAAGCACTTCATTCTTACA
GCCCCAGACTCTACCACCAGGGCAAATAATTCTGTTATAC
AATTTCCTACTCCTATGTTATTCCTTAATTCTTTCTTTAG
ATACTAAAAGCATCCTTAAGCATCCATATCTTAATAATAA
CTAAGTTTACCTCTGAACCCACTTCTTAGGATTCCACTGG
ATGGAAATTTCAATGCCTTTTATCATTTCCTCTCTTACAT
GGATATAACCAAGGACTGCAAAGATATATACATATATACT
TGAACACCTCCAACTTCCAGATCTTTCTACTTCTGCTTTT
CTGGGTCCATGGAATACCCCAAACTCATATTACATTTACT
CCTGCCAGTTAATGCCCCCAAAACTTTCCTACTGACATGA
AGGCAGTGTTATGTATCTCAATGGTCCGAGAAATTCATCT
TACATGGACCATCAGAACTCTGACAGTTCTTAGCATTCTA
GCACTCTATCTTCAAAACCTGCATGTCCATTTTGTATCCT
ACAATTTATTCACAGTTGCTTTAGTATTTTTTTGATAGTG
CTTAAAAATGCATTTAATTTTATGTGGGACATTTTGATAA
TGCACAAGGAGTTTTGATTCTTCCCCTGATATTAGTATTT
TGGAACCAAATATGAGTGCATTCATACACACACACACACA
CGTATGTATGTGTGTGTGTGTATGTGTATATATATAATTG
CACTTTTGGTTCTGGGGTACATGTGCAGAACATGCAGAAT
TGCTGCATAGGTACACAGTTACTTTAGTATTAAAAAGGAT
GGTGTAAGTTACTTAATTTTAACAAGAATGAGAATAAAGA
CCACATCTTTTTGTTCTTCACTGTATCATCCATGTCTAAG
CTTTTTCTAGAGATTTATTAAATAAACCATTGATGCTCCA
GGCTGCAGGTTGGGTTTGGGTTTGGGTCTGTGACCAGCAT
CACATTATTCTAGGACCAATGCTTAAAGACCAGCTTCTGT
CAGGATACAGCCTTCTTACAGTCGAAAGCACTGGAGCAGA
GAAGGTCAATCTAAACCTTGTAATCACAATGAACACTTCT
ACAGAAGGTGGGTACAGCACACACCACTGAGGTTCCACTT
CCCGAAGCAAATCATAGGACCAAGCCTGACCAGGAGATAT
GGGATTCCGTGGGGTAGGGATTGAGGAAATGTGAACAGTC
ATGCAGTCCCTGGAATCCTACGTAAATGAAAGCTCGGAGG
TCTTCAGGAAGGTTCCAGAGGAAGTTTTTAGATGGCTACG
GTCTGGAGGAGAGTTTCAGACATTAAACCCTGGTTACTAC
AGATTTAGTGTTACACAACTGCAAGTTTCCTTAAAGATTC
TTTTCATGTACTTTTGTTGTGGATGATGCTGCTTTCAGTA
AATTTAAATAAATTAAAGGAGCTCAGCTTTAAAGAAAGAA
AAATCTGATGAATGGAGAATCCTTGTGAAATGCACGTATT
TTCCTCTGAAATGAGTGTTTCACAGTATGTGTCCAGAGGA
TACCATGTTTTCCTAAAGCAGGGCATACGCCATCTTGTTT
TTAAAAGCAAAATAAAATTCAGATTTAGAGAAGGAATGTG
ACTGATAAAAAGATTATCAGACATATTCTAATTTAGGCTG
ATTCTAGAAGGTCTTTATTTTTTCAGTCTGCTTCCTAAGT
ATTTTTATGAATAAGCCTGCCCCATTTTGCTAGAGACACT
TAGTTTTCACACAAGGCACTGGTTTCAGCCCAGATAAATG
AAGAGCAGTAAATATACATGTACGGCTCCTGACATACTGA
CGGTGAGGATGGAGGGCAGGAGGAGAAGGGCTTGCACAGA
AAGAGAACATCTGCTGCCAAGCAAATCGCCAAATTCATGG
CAAGGAGTGTTTGGCTGGTGCACCCCATTTATCAGAAATC
TGCCTCCTGCACCAGGTCAGCATTCCATTTCATCTTCTCG
GGATGTGGAGAGAAAACGTAGCTCCGGACTTTACACAAAT
AACTTGAAAAATGTTTTTATAAAAAGTGGACAATGCATAG
CCAACTATAATAAGATAAATTTCTGAGTAATGGCAGGATT
TTCAGAGTGTTCTTCAAATACATATAACTTAGGTATCCCA
CATACTAGCTTCTAGATTGCAACAATAGTACTTCACCAGG
TAATCGTGAAATTTATTTAGGAATAATGGAGTTGAATTTT
TCCACAAGTTACCCTACGCTCTTGGAAATGATTTTGCAAG
GACAGGTAACAACAGAATCTGGACACCTGGCAGTCACAAA
CCAGGACTAAGAACACAGTCTTTGGGGGTACAATGTTAGC
TACAGAAAATCTAAACATGAAGTTACCCATTTCTGCCTTC
CTGTACTAAGCATTATGAGCAAAAAGAAGCAAAAGCTGAA
GTTTCTGCCCACACTGAGGTAATAATCTAGGCAGGGAGAC
AAAGTATATTTTTCTTTTCTAATCTGCCTTTTTTTTTTTT
TTTTCTGAGATAAGATCTCACTCTGTCCCCCAGGCTTGGG
TGCAGTGGAATAATGACAGCCCCACGGCAGTCTATTTCCT
GGGCTTAAGTGATCCTCCCACCTCAGCCTCCCTAGTAGCT
GGGATTATAGGCTCATACCACCATGCCCAGCTAATTCGTT
TTATTTTTAGTAGAGAAAAGTTCTCACTATGTTGCCGAGG
CTGGTCTTGAACTCCTGGGCTCAAGCAATCCTCCTGCCTC
GACCTCTCAAAGTGCTGAGATTACAGGTGAGAACCACTGC
ATCCAGCTTTAAAGCATATTTCAAAACAAGTAGTAACCAA
GGGTAACTGTGAAAGGCTAAAATGTGTAGCCACAACAAAT
CAAAACGAAAAAGTACAAAAATAAGGAGTGGCTGTGTATA
GGAGGCAATAAATGCAAATGCATCAGGAAAATGGGAGATA
AAAGAGCTGTTCTAGAGAGAAAAGCCTTGTGCGGAGCTTG
AAGCTGAGATGGGGTATGTGGATAAAAGTGGGGTGCAGTC
GAAGGACAGGAAGGGTCATATCTGGGAGGATAGAATATGG
TGGCAAAATGTCTGCAAAATTAGAAGCATGCTATGTCACT
TACTCAGACACTCGTGACCTGGAGACCCTGGACAGGTCAT
TCAGGCTACTTGGTCTTCAGTTTCTTCATCTATAAAACGG
GAATAGCCAGGCACAGTCAAGTGCTGAAGTGGGAGGATCA
CTCAAGCCCAGGAACTCAAGACCAGCCTGAGTAACATACT
GAGAGCCTGTTTTTACTTAAAAAATGAGAATAAGCCCATC
AGCCCTCTCACCAGAAGATGCTATCAATAGCACACTGTAT
GGAAGTGTTCTTATCAGAATTGACATTCCCACTATTTCCG
GGAATGCTAGGCTCCATGAGAAGGACACGGTCACGCTCAC
TGCTCCACCTCCACTCCCTAGCAGAATGTGTAGCACATAA
CAAGGGTTTAATGAATATGGGTTACATGATGCCAAAAAGG
CTCTAACACACAGGGGCAATGGTTTATTCTCCTACTACCA
TCGTTGTCTGCTACAATCTTACCCATGCAAGTATAGTTTA
CCTATTCCTTCCTCAGATGAAACTGATGCCAACAAACTCC
TCACTATGTGTTTCTTCATATGTAAAAAGCAGAGAAGAAT
CAATAATAACAGTGATAACACTGCTGAGCACCCATGGCTG
GACTCTGCTCAGTGTTCGCATTATTGCTGTTCGTGAGAGT
GAAGATAAGTGTTTGTATTCCCTTCTCTACAGCTAATGCC
TTCTCCTAACTTCCTCTTATTTTCCACTTATTTTATAATC
TCTCTCAGTCTGGCTCCTGCCCCACCCACTGTGCTCTATT
GATAATGTTACTGTGTCTCTTCTAAACACTAAATCTAGTG
AGTGCCTTTAGCCATCAGTCTGCCTGGGGTCCTGTAACAC
AGTTCTCCTCTCATGCTTTTTTTCTGACTAAACTGAGCTG
ATCCCATGAATTCTCAGACCTGACTGACACTCAGATGATC
CAAATGCTTTATCACGCTTATTACAGAGATAACTTCAAAA
TACATCCAGATTTTTTCTCTGGCCACCTCAAATTTCATGG
GTAAACCAAGTTTATAATCCTGCCTTCCCCTTTTCCCAAA
CTTATTCCAAATTTCCTTGTTCCCTCATGAAAAAAAATAA
ATCAGTGCGATTTTGTCACCCTAATGCTTCAAATACACAG
AGATACAAAGTTTTATCTGTATCACCTGAGAAGTTCCTCC
CAAATTGGGTTCCCTCTCAGATCCACTGTCATTCCTTTGT
TTGTAAACTATAATTGCTCATTACTTTTCAAAAGCTGGAG
AATAAGCTTGTTGCTTCGGAATGCTTGTACGGCAGTTCAC
ACACATCTCCTTTTTATCCGCACCTCTAGTAATAAAAACC
TCGCAGAGCAAAATGTTTCCCAGTATTTTTAAAATACAGT
CATGTGTTGCTGACCAGGTGTGATGACTCACATCTGTAAT
CTCAGTATGTAGGAGGCCGAGGTGGGTGGATCACCTGAGG
TCAAGAGTTCAAGACCAGCCTGGCCAACATGGAGAAACCC
TGTCTGTACTAAAAATACAAAAATTAGCTGGATGTGGTGG
CTCATGTCTGTAATCCCAGCTACTCAGGAGGCTGAGGTAG
GAGAATCACTTGAACCCGGGAGTCAGAGGTTGCAGTGTGC
TGAGATCATGCCACTGCACTCCAGCCTGGGAGACAGAGCA
AGACTCCATCTCCAAAAAAAAAAAAAAATACAATCAAGTG
TGGCTTAACAATGGAAAACGTTCTGTGAAATGTGTCACTA
GGTGATTCTGTCCTTACATGAACATCACAGAGTGCACTTG
CACAAACCTAGATGGCACAGCCTACTACGCTCCTAGAATA
TGGTGGACACTATTGCTCTTAGGCCACAGAACTGTGTAGC
ATGCAACTGTCCTGAATGCGGTAGGTGATTTTCACACAGT
GGTAAGCATTTGTTATCTAAACAAAGAAAAAGTACAGTAT
AAAAGATTAAAATGGTACACCTGTATAGGGTGCATGCAAC
ACATGGAGCGTGCAGGACTGGAAGTTGCTCTGGGTGGGTC
AGTGAGTGAGGGTGATTCAGCGTGAAGCCCTAGGATATTA
CTGTATTCTACTATAGACTTGAGAAACACTATCTGCTTAG
GATACACTAAATTAATGTTTTACAATTTTTCTTTCTTCAA
TAATAGATTAAACTTAGCTTATGATCATGTTTTTAGTCTA
TGAACTTAATAATTTTTTTTTATTTTTTATTTGATATGGA
GTCTCACTCTGTCACCCGGGCTAGAGTGCAATGGTGCGAT
CTCAGCTTACTGTAACCTCTGCCTCCCAGGTTCAAGTGAT
CCTCCTGCCTCAGTCTCTCAAGTAGCTGGGACTACAAGTG
TGCACCACCATGCCTGGCTAATTTTTTGTATTTTTAGTAA
AGATGGGGTTTTACCATGTTAGCCAGGATGGTCTCAATCT
CCTGACCCCATGATCTGCCCACCTCGGCCTCCTAAATTAC
TGGGATTACAGGTGTGAGCCACCATGCCAGGCCAACTTTC
TAATTTTTTTTAACTTTGACTCTTATTTAGCTTGAAATAC
AAACACATTGTACAGCTGTAGAAAAATATTTTCTTTCTTT
GTATCCTTGTTCTCTTTTTTTATATTTAAAAATTTGGAAT
TTCTAACATTTTAAATGTTTTTGTGAAAAACTGAGACACA
AACACACACATTGGCCTAGGCCCACACAGGGTCAGGATCA
TCAATATCACCATCTTCCACCTCCACATCTTATGCCACTG
GAAGGGACTCAGGAGCAATAACATGCACAGAGCTGTCAAC
TGATGTGATAACAACGCCTTCTTCTGAAATACCTCCGGGA
GGACCTGCCTGAGACTGTTTTACAGTTAACCTTTTTTTTT
TTTTTTTTTTTAACAAATAGGAGTACGCTCTAACATAGCA
ATAAAAAGTATAGTAAATACATAAAGCAGTAACATAGTCA
TTTCTTGTCATTATCCAGTATTGTGCCCTGCGTGTCACAG
TATGTGCTATGCTTTCCCAAGACTGGTAGTACAGTAGGTT
TCTTGACACCAGTATCACCAGAAATACATGAGTAATGCAT
TGGACCACAACATGACAATGATAATGTCAGCAGACAATCA
GAGTTTTTCAGCCTCTATAATCTTTTTTTTTTTAAATTGC
ATTTTAGGTTTTGGGGTACATGTGAAGAACATGCAAGATA
GTTGCATAGGTACACACGTGGCAGTGTGATTTGCTGCCTT
CCTCCCCTTCACCTATATCTGGCATTTCTCCCCATGCTAT
CTCTCCCCAACTCCCCACCCCACACTGTCCCTCCCCTATT
TCCCCACAACAGACCTCAGTGTGTAGTGCTCCCCTCCCTG
TGTCCATGTGTTCTCACTGTTCCACACCCACCTATGAGTA
AGAACATGTGGTGTTTGATTTTCTGTTCTTGTGTCAGTTT
GCTGAGAATGATGGTCTCCAGGTTCATCCGTGTCCCTACA
AAGGACATGAACTCATCGTTTTTGATCGCTGCATAATATT
CCATGGTGTATATGTGCCACATTTTCCCTGTCCAGCCCTC
TACAATCTGACGGGACTGAAGTCATCTACGTGATCCGTCA
CTGACCCAAACATCGTCGTTATGTGTGGTATGACTGTAAG
TATATATGTGAGGCAGATCTCCTCAACTTAAAACAGGAAA
TGCAATAAAAGCAGTAACAAAAAATACATTGTTATAGCTT
ACATAAATCTACTCTTACATTACTGGGGCAGAGACTTGAT
TGTTAACCAATCCTACTTCTTTTCCTTGGGAACACTGTTA
CGCTGCATTTCCCAACCTCCTGGGTAGTTAGGTGTGGCCG
CGTGCCTGAGTTCCAGCCAATGGCACATGTGCAGTAGTGA
TGTGCACCACCCCCAGGCCTAGCCAGTAAGAACTGTTCCA
GGCACAACCCACTGTGCTTTTTACCCATCCACAGCTTGGC
TTGATGAAGGTGAGCACCTTGGAAGCAGCACATTGAAGGA
CACAGAGCCGAAGATGAAACAGCCCAAGGTCCTGAATTAC
CACTTAGAGAAAAGCCACTCACCAATCAGGAAAACTCATT
TCAAACTTTATCTGAGCAAGAAATAAATGTCTACTCTATA
AACTCACTGATATTTTGAGTTTTGTATGTTTCAACAGCTA
GAATTACCTTAATCAACACATAACTATGAAGTAGAACTGT
TATTATCAGTACTGAGAGGATCAAAAGTCTCAAGGATATT
GTTGAAAATTTCTAGAGTTTAACTCCAGAGGATAGCAGTA
ATATTTTACTGATAACAAAATTATTAACATGACCAAATAA
TATTGTCATCTTGGTGTATTTTTTTATATTTTCATCAGGG
GATGCCTCATGTGTTCCAAACTACCTGAACTATTGTGCGT
CATATGTATTAACAAGCATAAAATTTTATAAAAGTTCATT
CTGCTGTGATTAAATTTCATATCATGTTAACTCTAGGAAA
AGTAAAAAGCACAATGGTGGCAGATGGGAACATGAAAACA
TTTCTAGTTCATCTTAATACTTTTGAATCAGCAGGTCTTA
AACCCTTGGAAATTTTACAAAGCAGAAACTCCGCCATCCC
ATATGGAAAGCTAATTGCTTTCCTTTTTAACTTATTTATT
CTTAGACTAGTCTGTGCATCATCTGGAGCAGACTGATGAT
TAGCTGACAAATTGTTTTATCTTCCCTACTGGCACCAAGA
GACACAGAGAGCCTTTGAAAGATGACTTTAAGTGCCACTG
CACACCAGAAACGGATGTGTGCTTGCAAAGACAGCTGTCT
TTTTCCCCACTCTTTTCCCCTACTTTAATGGTCAGACATG
ACTAATAGAATGTCTTTAATGTTCTTGGCAAATAGTGTTT
CTCTGGTCCAAATAGCAAAAATACGGCCTGTAGAGACGGG
AGGACCGGGGAGGTTAAAAAAAAATTGTAACCAGACTGAA
ACAGAGCTGATTCCCATATGAACTTCTCAAGAGCTAAAAT
GGTGGAGGTTTCACCCTAGAGAATTTCCAGAAACTTCCAA
ATACAGTCCTATGATATTTTTCTATCCACTTACTGTCTTC
ATTTTCAGCAAGCACACTGAATCCAAACAGACTGTTAGGG
AAAAGTGGGTACACTGAAACCTCCTCCAAGAAACAACTAT
TTTAGACTCTTTGATACAGTGAGCATTTAAAATAAATGAA
AATGTACTTTGCTGAAATCTGGTGGATGAAAGAAACAAAA
GCCAAAATCACTTCCTATTTTGCCTTCAACTGTCTTGGCT
TATAATCCAATTGTAGAGACTCACAGTTTTGTTCTATATG
AGGAAATATTTATTCTCTGGCTAGAAAAAGAGCTCAACTA
CCCTTCCAATATTTATTCTAAAACAAATTCTTTTACTAGG
TACAGAGTTACCAGCAAACGGTAGTTGGAAAGAAGGGATG
GGAGCTTCAGCCCTGATGTAGAAACTCCCTTAACTGGCTA
ACCAGGCAGGCCTCCTCTCTTTGCAAAATGTCAGGTTATC
TTTAAAATTCACAAGCATAACGCATGACCTCAATCAGCTC
GGTCCCAGTTGCAGGTTATCTATTCATCAAATGTCACAGT
TAACCCAAGCAGTGCTTCCATAACCCAAAGCTCCCTATCC
TGTTTTTTTTTTTTTTCCAGTACTTTGTAATCTCATATTG
TAAATCTATACCAAGGATTAAAAAGAAAAAAAAAAACCAA
CTTGTAGAACAAACCCTTAATTGTACTGATTTTATGGTTA
GAAGAAACAGAACAGGAGATAAAGGAACAAGAAGGGAAGA
AGTCATGATGACAAAAATTTACTCTGGTGAAAAAAATGGA
AAAACATTTAAGCACGACAAAGAAATCACAAAATTGTTCC
TTTAGTTAGGGTCGGCAGTCATTCCCCTTGGTGATGAACG
CCGAGGCTTCTGGGTCCAGGCACAGACAGTCCATCCGCTC
TGAAGATGGATGTGGCCCTGCTGGGCTAGATGACATTTCA
CAGTCCCTTCAAGCCTCATGATGCCATGGTTCTGTGAACA
GCAAGCTACAGTTCAAAGGTGATAAATTCATTTCAGGATT
ATGTGTGGCATTCCGATTTCTCATCAGATGACCACAAAAA
AGTCATCTGATGAGAAATCGGAATGCCACACACAATATTG
AAATGAAAAGGAAAACTTAATCTTGGAAAAGTTCAAATAA
CTCTCAAAGCCAAAGAGAATTTCCCTGGATGTTGATCCAA
CTTTAACATCTGCCAAAAAGCAGTTTAACTTCAGTTTGGC
AAACAAAAAAAAAACAAAACAAACCCTTTTCATTTAACTC
AGGAGGAAGAACAAAAGCTCACCGGGAATAATTTAACCCA
CAGGAAAGCAAATCAGCAGCCTAAGTTAAATTGTGAGTAC
CGTAATTAACAATGGAAAACTCTTTTTATTAATTTTCTTT
CTTTTTTTTTTTTTTTTTTTTTTGTAGAGACAGGGTCCTG
CCATGTTGCACAGGCTGCTCTCGAACTCAGGGCCTTAAGT
GATTCTCCTGACTTAGCAGTCCAAAGTGCTGGGATTACAG
GCATGAGCCACTGTACCTGGGCTTGGAAATGTTCTTTATG
CATTTATCAACATGGCTGCAGCTATCCATAACAACCCAGG
AAAACTGCATGAAATATTTTAATTGGCTTTCTGACTGATC
ACCATTTTTACTTCTTATCATGAGTGCATTCCCAGTGACA
TCTAAATCAATGTTTCCTTTCTGTATTCAAGACTGATCAC
TCCTTCTGTGTGTTTAAATCACCATGAGAATCTGGCCATA
AAGTAAAAGGAGAAATCTGAATTTATGGATTATAATGTTC
ATTGATTCCACTCTTTCAAACAAAAAAAATTCATAGTGCA
ATAAGAAATGAAAATATCTATGATATGAATGTAACTTTCT
TCCTAGGGAAAACTCAGAATTCATTTTTAGGTTATTTTTT
TGTAGCCAACTCATCCTCTGCCCACACACAGAAACACAAA
ATTACTCTACTCTCTAGCTTAACCACAGAAAGCATTAGCT
ATGCATCAGGCCAAGCTGCCTAGACATGACTTTAGTGGCC
TGTTAGCTACCTTAGGCTCCATGAATCTTTAAGGGGCCAG
GAATCCCAAAACAGCACTAGAATGCCATGTAGTTTTCTCA
CGCCCCTGCTCAGATGTCAGACCTAGCACACAGCATCCCA
GCGTCTCAGTCTGCTTGGGGTATCGTAACAAAGTACTGTA
GACTGACTAGCTTAAACAACAGACATGCATTTCTTACAGT
TCTGGAGGGTGGGAAGTCCGAGATCAGGGAGCTGACTGGT
TTGGTTCCTTGGTGAGGGCCCACTTCCTGGCTTGCAAAGG
ACCACCTTCGTGGTAAATCCTCACATGACAGAGAGAAAAA
GAGCTCTGATCTCTCTTCCTCTTCTTATAGGAGCACTAAC
CCCATCTTGGGGGCCCTACCCTCAGGACCTCATCTTAAGC
TAATTACCTCTCAAAGCCCACAGCTCCAAAAAGCATCACA
CCAGACTCAGGGTTTCAGGATATATATTCATGGGGACACA
CATTCCATCCATAACACCCAGAAATGAGCACACATAACCC
ATGTGCTTGCCATCCACCCCTTACTCCCACTCCTAGCGGC
TGGGTGGTTTCTCTGTGTTGGCTATCTGTCCCTTCCAACA
ATAAAGTCCCTGTCCTAAACTGCCCAGGACCCAAAGCTCT
GCCTTCTACCTGCTGGTCCTCCTCCTCTGACTGCAGCCGG
ACCTCAGCTGGGAGCGGACATCACTCACAGGCACATGTCT
AATTTGCTAGCTCACAGTTTTCAGTTTGATGGTGGGTTCC
TCATTATTGGGCTCTATGCAAGCATCGGGTCTAGATGAAG
TCTGAAAATGGCTGCACAAGTACCATGCCCCTTACCTGCC
CCTTGCCTGTCCCGAGATGCCTCGTGAGTGAGCATCTTGA
GTCCTGTCAATGCTTAGTTTTCATCACCTGTCTGCTTCGG
GAAGCAGGAAGTGTTCCTGAACCTAGTATTTCCTCTGGCC
CTGCCTTCCCTGTGTTCCCTGAAGCTGACCACAAGCCTCA
TATCCAAGTCTCAGATAAAAAATAGTGGTAAAATACACAT
AACATAAAATATATCATCTTAACTATTTCTGAGCATACAA
TTTAGTGGCATTAAGAACCTTCACATTGTTGAGAACACAT
GGACCCAGGGAGGGGAACATCACACACCAGGGGCTATGAG
GGGGCAGGGGGCTGGGAGAGGGAGAGCATTATGAGAAATT
CCTAATGTAAATGACAGGGTGATGGATGCAGCAAACCACC
ATGGCACCTGTATACCTATGTAACAAACCTGCACATTCTG
CACATGCATCCCAGAACTTAAAGTGTGTTTATATACATAT
ATTCTCTCAAAGAATTTGAGAGAAAAGAAAAACGAGAAAG
GAACAAGGGTAAGGAATGACATTGTAGCCTCTGAATGAAG
GAAAAACTGAGAGACCCAACTAGGATTGCTGCCTGCTCAT
CATCATTAACGTGTTCTACATTAAATCTTACAAATTTAAC
GATTTTTTAAGTTAAAAATGGTCAAATATTGGCAATTTTG
TGTAGTTTCTTCTAATAAATACAGTGGTATATTCATCAAT
TATTCCACAAATATAATTGAAAAACTTTCAATGAACAGAG
AATACTGATGCAGGATCTAATAATTGAATAGCTAAGACCA
TATAAAAAAGATTATCCCAAACCTAGAGACATATTTCTAA
AGTAAATATTGGGAAATAATATAAAATCTTTTCCCATCAA
CCCAAATGAAAATTAGATGCATTTCTAAAAGCAAAGAATC
ACTGCCTAGATCACTCGAGCTGGTATGTTTCTTAGTTAAA
AATTAGATATATAATATATGGATTATAATAAAATATAGAT
TATATCTAATACAATAAACTATATATACATATAATAAAAT
GTGGATTCCTAGGAATCATATATAATCTTAGGATAGAGAA
ATAGACATTCGTGCTAGCTCCCTTTTTATGCAAATAGAGC
AATCTGAACATATTGTTCCATACCTTATTTTTTCCACTTA
ATATATCTCATGATAATATGAGACAGTAAGTGATATTTAG
GTTCAGAAAAAAAAATACTGGGCCACTCATTGGGTGATAT
CAAGTTCTTAATTAAACTTCTATAAAATTTTTAAGAAGAA
CATCCACATTTTTGTGTAACCATCACTGCCATCCAGAACT
CATTTTGTCCTGCAAAACTGTAACTCTGCATGTATTGAAC
AATAATTCTCCATTTCTTCCTTTTTTCAAAGAAACCATTT
TGATTTAAAAGTTGCTGCATAAAACAAGCCTGGGTCAACC
CAGAAACACTGGAGAACACCGATATTTGTTAAGGACTCGG
TCAACATGATCTCCTTTAAAGGAAAAAATAGGACACCATG
GATCATCTGTTCTAGGGAATGAAGGTAAGAGGTGACATTC
CACATGACAGATTTAATTACTACCATCCACATCATTCCAC
CTAATTTCTTCCTATTTCACTCTCGCTTGGCTCTCAAGTG
AGAAAGTGTGTGGTGCGTGTGACGTCTGCTCCTGGTACAC
CACGATCCTGCTTTTTCTCATCCATGGCTTATTTACACAT
CTCCTTTTGTTTCAACTACTTTAAGGGGAAACAAACACAA
CAGGAAGAGCAACAACATTTTTCAACTCTGTCACTTGCCA
GAGAGGTCTAATTTTGTAAACAAGGTAGTAGAAATTTAAG
TCACATACACGTGAATAGACAAGCATCTGGTTATTTTGGA
GATAACCTTCATCCCTTCATCTGTGTTAACTCTGGCTCCA
GTCACTCTAGAAAACCGGATGTCCTGAGTATTCTGTTTTT
ACTCTGTGCCAAAGAAATTTAGACCGCTACATCATAACTG
TGTAAGATGATTATAAAGTCAGCGCAGTTGCAAGTCAGAA
GGCTCAGGGAAGGTCTCTGCACTGTTGCTCACTTAAGCAT
CCTAATCCTACCATAAGAGGTAAGTCAATGACAATCACAG
GAATCCTACAAGGAAATCTGAGACGCCACCTGTTCTAAGG
TGACATGATCCAGTATCACCAGCCACAGGAAAGGGGGCAT
AATGGAAGTGGAAGTTGGGGGCGGTGGTTCATGGAATGAC
AAGAGTGATAAAACTACATGTTCTAATTAGTGCTGCGCTG
TGACTGATAATCATTTGCTGGGCACCCACTTACTGTGTAT
CATGAACCATGGGCAACTACAGTAGTTACTTTATAGCATC
ATATTTTTGTTTTGCTTTATACTTTTCACCAAGACTCCAG
AAACTACTGGGTAAGACAGGACGAAGGACATGAAATAGCA
CCAATGGGAAATTCAGACACTACCAAGGATAAACTATGAG
AAGGAAGCTATTCATTCCTATTGGAAATCAAAGGAGAAAA
TTAGCTTAGACAAGGCTGCAGTGGAGGCTGCCAACTTAGG
GGACTCCTTGTAAAGTCTAAGGGACCACACCATAATATGG
GAGGGGTCTTCATTCACACATCTGTGTGGTCGCTGTCCCC
TGCTCAGTGCTCATCAGTGGAAGGTGTGTCTTTAAAAATC
TGTCGTCTAAACCCGGGGCTTAAAGCCACTGATAGATTTC
AGAGAACTTTATCCACAAGATACTCAGGTTTAAGTACAAC
CACACAGGAGCAAATGAAATTCTCCTCTTTATCCAAGGCA
AGCACTGGAAGCCTCCCCTGGCATAGAGCCTAGGAGGCTG
CTGAGTGTTGGAGGTCACATGGGCACGCGCCATCGCCACC
CTCTTGGGCAATTTTGTCCATTTTTTCCAATTAGATTTGT
GATGCGGGAAGTCCAAATGGAAAACCACAGGGGAAAAGCT
ACAGGAAGAAAAACAACAAAGAAGGAAAGCCAAAGAGACA
AAAGGCAGACTTTCACTGGAAAATGTGGCCATTTAAATGA
GACCGAGAGACCAGAGAAGGAATTTATCAGGTTTAAAATC
ACACTCTGAGTCCTGCCAAGTTGACATGGTGCCTCTCTCA
TTCCCATGTCAAAGTTTCTGTGGCAGATGGCAAGGAGCAC
AATGACCCAAAAATGTCAACCCTTTTTCCTTATAATAAAG
AGAAGCTATCAAAAATACACAAAACCGTGGAGGGGGGAAA
AAGGAACTGTCTGAGAGCCCTTATTCTGCAGGAAGGAGCA
ATACATTCTGGTCCCCTGAATTTCTGATTCTTTCATAAAA
CACAGCTTATGCTCAACAATGCTTAATAGGGGGTTTTGAA
GTAAAATTTTCTTAAACTTGTTCAGTTGGTTTGTTTTGAG
GAAAGATGTTACATGCACATTGCAAAAAATGCACAAATAT
TACATATATAGTGAAAAGTAGGTGTCTCTGTTTCTCACCC
TTGAAAAACTTCTCTTTCTCAGAACAGCCATTCCTGCCAG
GCTTTTATACACTCCTAGGAATTCATATTTAATCTTAGGA
TAGAGAAATAGACATGTTTGTGCTGGCTCCCTTTTTATGC
AAATAGGGCAATCTAAACATGTTGTTCCGCATCTTATTTT
TTCCAGTTCATATATTGAGGATATTGTTCTATAGTTATTC
ATCTATTTATTCATTCATTCAGTAAACATTTATCAAATAC
ACACTATGAAAAAAGGATCAGCCCAGGCATTTGGTACAGC
AGTGAAGAAACTAACATCTTTATCTCTGGTGTAGCTAATG
CTTGGTAGAGGGGATTGGAGAACAAATCAGGGTCCAATAA
TGTACTATGTCCGATGGTAATATGTATTATTCTAAAAACT
TAGAGCAGAGTATGGGGAGGGGGAAAGCTTGCTTTAGGTG
AGGACATTTCGGTGGTGACCTCAAGAGAAAGATCATACAG
CTCTCAAAGGGAAATCTGCTTAGACGGAAGGAAGAGCACA
TGCAAAGGTCCTGAGACAAGCGTGTGATTGTCACTACTGA
GGAGCAGCAGGAGGTCACCATGGCTGGCACAGAGTAAGGG
AGAGTGACAAACTGAGGTCAGAGAATGGGGAGGAAGGCAG
ATTACACAGACTCTTGCAGCCTCTGGTCCAACCTTTTGCT
CCTACTCTGAGTAAGATGGAAAGCTGCTAGAAAGTTGTAA
GTGGAAGAGGGACCTACCAGAGGAGCATTTCAGAAGACTG
ATCCTTCTGACTGCTATGCTGAGAAGCTGCAGGCAGCGAG
GCTGGAAACAAGGAGACCCATCAGGACACAGATACAATAG
TGTGGGCAGAAGGTGATGCTGGCATGGAGCAGTGTCAGTG
GAAATGGTGAATGGTGGTCAGTTTCTGGAGACCTCATGAA
TGTTGGGCTGCCAAGAATTGCTGACAGACTGCACATCAGG
AGTGGAAAAGAAGAGAAGAGCCAAGAAGACTTTGCTTTCT
AGCCTGAGCTACTGAAGAGAGAGAGTTGTTATTTACTGAA
ATGGGAAAAGCAAGCCTGGGACAGGAGAGGCGATCAAATT
GTTTTAGAGATGGTGGATTTGATATGCCCAGTGGACTTCC
AAATGGACATGCCAAGGAGGCTACAGATGTATGAGTCTGG
GAGCAATGAAGAGGCTGTAGGAACTGTCACCATATAGATG
TTCTGAGACATGACTTCATCGTAATATGTTACCTGTGGTC
TACCCAGACTTCCCTTGTTTTCTAAACTTTGTCTTATTAA
AGTTCTGGAGTACATGTGCAGGATGTGCAGGCTTGTTACA
CAGGTAAATGTTTGCCACGGCGGCTTGCTGCACCTGTCAA
CCCATCACCTAAGTATTAAGTTCGTACGCATTAGCTATTT
TTCCTCATGCTCTCCTTCTCCACTCCCGACCCTTGTATTT
TTAAACAGCTGCACAAGAAGATGTTTATATTAAATTGAAA
TGAAGATGATTGCTTTGGTAAAAAGTCTGAACACACGGTA
CGGTCAGTTGATCCAAGTTATTCACAGACTTCCTATCTGC
GATTCACCTACTTGCTAAAATTTTTCTGTTACCGTAAAAT
CAATCCTTGGATGGCCTTCCTGGTCATTTGCAGTCATGTG
CAGAGTGGTGAAAATTTTGAGTCCTTAGTGCATATATGTG
CCCAGTCGAGGTCAAACAAGGTGACACTCTGCTCTCTCGT
TTCAGCACTGCTGCTATCATCTTTTTGTGATCTATCAGAA
GGCTAGACCTTGTGGTCTATTCTAGACCTTGTGGTTTTAG
CACTCATGTGCTTTTTGTTGGTGATTATGCTGTTTCAAAT
GACTCCCAGGTGTAACATTGAAGTGCTGCACAGTGTTCCT
AAATGCCAGAAGGCTGTGCTGTGCCTTATGGAGAAAATGT
GTGTTAGATAAACTTTGCTCAGGCTTAAGTTATAGCACCA
CTGGCTGTGAGATCAGTGTTAGTGAATCAACAATATATAT
GAAATAAGGTGTCTTTAAACAGAAACACACATAAAATAAG
GTTATGTATTGACCAGTTGAAGAAAATGTTTGGACCAGAG
GCATGGAGAAGCCTAGCCCTGTATTTCCTAGAAAAGCAAC
GGGTCAGCATCCACTAATTCAGTATTCATGGTGACTTTAT
GGAATACAGCTACCGGAAATAATGAAAATCTACTTACTTT
CAGTTCTTTTCTACCTTTGACATGGGAAGTATAAGATCAA
AGTTAGGTTAGATAAATAATCTACCACTACCCTATGCCTT
AAAGTAGAACCTCTTGGAAACCAACCCGGAAAGGGAAGGC
TCTGACTTACTTCTAAGAAGTAGTAGAGAAAGAACAAACT
CCATTAACAAGTGCCATGATCTGCACACAGCGGATCCTCA
ATGTTGTCTGACAACTTTCGAAAGCCATTAGAGTATCTAA
GAGCCTCCCTATCAGAAAAGTATTCTTGTGACTTACCCAA
ATCCCCAGTGCAATTAAACCCCACCCCGTTTCTCTTTACG
GTAGTAATGGAAGCTTGCCGTCACCAGCTTCTGCTCTAAC
AATCCTTCAGACATGCAAATGCATATTAAATCACTCTATG
CTTCTCCATTTCCAAAGTAAAATAATCCCATTTACTTTAA
CATTCTTTCCCAGGTCTCATTTTCTGTCTTCTAATCATCT
AAACGGCATTCATTCCACTTAGAAATACAATCACATCGTT
CTTTTTGCCCTGTTGAAAAATCCACTCGGAACTGCAATTT
CCATCTCCCGCCTCCAGAGTCCATGTGCCTGTCATGAATG
TTTAACCGGTGGGGTCATCTTATATCAAGATCTCTATTAG
CAACTGCTTTAATATGATTCTTCTTAGAATTCACCTTTTT
AAAAAAATTTATCTTTATGACAAAATGATGTTAATTATTA
AAGACAGTAGCTCAAATCCACAGACTGAAAAAGGGTTTTG
TCCAAAGGACACAGACATAAAAAGTACAACTGAAGACAAT
CAGCATATAAATGCAAGCTAATTATAAAGAAATTTGATGT
TTATTGACCTAAGTTTTTAGACTATGCTTACCTTAAGGGG
TTAAGGATTGGGATACAAGCTCACGTGGCATTTTGTTTCA
TGTTCTAATTGGCAATGTGTCTTGTCACTGCCTTAGTGTC
CAACTTTAAAAAATCTTACAGTTTAGACCATCAAGAGGTT
GCACCGTGTTCTACCCATTGCCATGTAAGCAAATATTTCT
ATTGTTTATTCTAAGACATTTTCTAAAAGTTAATCTAGAT
ATTTAAGAGGACAAAAAGAAGCCTCTCAGGATTATGGATT
TGGATTCTGAAGCTAAACCACTAGACAAAGTATGCTGAGA
ATAAGCAAAAGAGAATGGGGCATGAATGTACCAAGCCAGG
CGTCCTGAAAGTTGAACCCCTTTGTCAGAAGGTTTATATG
TGATCTCAGGTTAGTCACATCACCTTCTGGGACCTAAGTA
TCCTCATGAAGGGGAGGTACAAGATGATCTATAAGTTCTC
TACTGTTTCAAAATTCTGTGCTTAAAGAGAGCACAGGCCG
GGCATGGTGGCTCACATCTATAACCTGAGCAGTTTGGGAG
GCCGAGGTGAGCAGATCACCTGAGGTCAGGAATTCCAGAC
CAGCCTGGCCAAAATGGTGAAACCTTGTCTCTACCAAAAA
TACAAAAATTAGCCAGACGTGGTGATATGTGCCTGTGGTC
CCAGTTACTTGAGAGGCTGAGGCAGGAGAATCACTTGAAC
CCAGGAGGCAGAGGCTGCAGTGAACCGAGATCACACCACT
GCACTCCAGCCTGGGCTACAGAGCAAGATTTTGTCTTTAA
ATAAAAAATTTTAGTTTACAAACATCGAAGTAAGTACTTA
CTATGTGTCAGCTTCATCAATACCATAAGTGTTTCATGAA
TATTAATGGATTTAATTCTCAAGTCACCCTTTAAAGTAGC
TATGATTTTAAACAAACTGAGGCACAGAGGAGTTAAGATC
ACACAACATAGAAAGTGCTTAGCAGAGCCAAGTGCACGCT
CTCACCACTGTGCTATCTCTAAGCTCCAGACTCGTTAAGC
GGCGAATGGTGCTGTCCTAGAGGAGCATTACCTCTTCCTT
TCATTTGAAAAATTGCACTTGCATCTACCATTCCCATTTT
TTAACTTTACGGAAGTCTAAGTTATCATTTATTCCATTGG
TTGCAAAATAGTGAAGAAGGTTGCAAGAGTTTGTGGGCAT
TCATAGGTATCCTTGATTATGGTGCCTGATACTTTTTAAA
AGGAACAAGGAACTTAAAAGTCCCCAAACTCTCCTCTGGA
TGCACAAGTCTATGAGGTCCACTTGAGGGTAATCTCCTCT
CAGGGACAGTGTGACATGTATGGCTGTTTGTGCGTTAGAA
AAAAAGGGTTTTTTGTTTTTTTAAGATGGAGTCTCGCTCT
GTCGCCCAGGCTGGAATGCAGTGGCATGATCTCAGCTCAC
TGCAACCTCTGCCTCCTAGATTCAAGCAATTCTCCTGCCT
CAGCCTCCTCAGTAGCTGGGACTACAGACCTGAGCCACTA
TGCCTGACTATTATTTTTTTGAGACAGAGTTTCATTCTTG
TCGCCTGGGCTGGAGTGCAATGGCATAATCTCAGCTCACT
GCAACCTCTACCTCCCGGGTTCTTGCAATTCTCCTTCCTC
AGTCTCCCGAATACCTGGGATTACAGGTTCCTGTCACAGT
GCCCAGGTATTTATTTACTTTTTATTTTTAATAGAGACGG
GTTTTCACCATGTTGGCCAGGCTGGTCTTGAACTTCTGAC
CTCAGGTGATCTGCCCTCCTCAGCCTCTCAAAGTACTGGT
GTTATAGGCATGAGCCACTGCACCTGGCCCTAATTTCTGT
ATTTTTAGCAAAGATGAGATTTCGCCATGTTGGCCAGGCT
GGTCTCAAACTCCTGGCCTCAGGTGATCCGCCTGCCTCAG
CCTCCCAAAGTGCTGGGATTACATGTGTGAGCCACCACGC
CCAGCACATTAGAAAAATTAAGCCCAGAGACTATCTTTAG
AATACAATGCAAGGGAAGGGGAAGCATGTGCAAATGCTGG
TTTCAGGGTGGAGGGTGGCAGGCAGGTGTGCTATTCTTTG
TGCTGAGGCGGTCCCTTCTCAGACACTATTCGCATGGCCT
GTGTTAAGTAAGAGTTAGGCCATATGACTTTATGACATGC
CCTCCAAGACATCGATGGTTGAATCCAGGCTCACAACAGA
GAGAAAGGACAGGGTATACATTCCAATGCTTATTTCTAGG
TATTTGGAATCAGGCTGTAGACACTCCAGTCATTGAGGTC
AGGCTTCCATTTGGGAGAGTGTCCAGTAAGGAATGGTCTT
AAGTATTGATGTGTTGAACGGGTTGTGAGTAGGAGACTTC
AAAGATAAACAGGAGGATGGAGTAGATATTGTGAAGCAGA
CACAGTCAGAGACAGAGATGGAAAAGGCTGCCCGATTTTT
AGAGGCCTGTGCACCACCAGGTCCCGTAGCTCGGGAAGCA
TGGACGCACTTTCTGCCAGGGGTTTAGGCATGCCATCATT
TTGAGGACATCATTGCTCATCATAAAATGAATATGTTTTT
GTGTTTTACAGTCTTCAACTAATCACAACAACATGACCTT
TGGAGTTTTCTGGAATTTGTTGCCATTTGCAGAAGCATTA
CTTCTGGTTTGTTTACACACTCATTGTCTAGTCCTCTCAT
GTTTGTTTACGTGTTTATCATTTAGCTCCTCGATTACCAC
TGTATCCCCACCACCCGGCACGGCGCCTAAGACCCACCAG
GGAATTGATAAAATTAGGGTACCTCACTCACTGCTCTAAC
AAATAGATCAAAATATAGAATGGCTCCAACACAAGCAAAG
TTTATTTCTGGCTCACACAGAGTCCAAGTCAATTGCATGT
GGGGAAGGAGGCTTTGTTCAACAAGGTCATTCTGAGACCA
AGGTTGATGGTATCTTTGCCATCTTCAACTCACGGCTTCC
AAGTAACCCTGGCCATTCAGGGTCTCCCATTCAGACAACA
GAATGGGAAAAAGCATTGAGGCACATTCATGGGAAGTTTT
TCGTTTGTTTTGTTTTTGAGACGGAGTCTTGCTTTGTCAC
CCAGGCTGGAGTGCAGTGGCACGATCTTGGCTGATTGCAA
TCTCCACCTTCATGGGAAGTTTTTATGGGCTGGCCTGGAA
GTAGCCACATCACTTCTGCCTGATCTCAGGCACTAGTGAG
AGAATGAAGGTTAGCTGTGTGTCCAGGAAAAAGAGAAGAG
CATGGAATCTGGTGAGCAGCTAGCAGTCCATAAATATCTA
CTGGAGAGAGATAAACATGACAGAAGCAAGAGAGGAAGAA
AGGAAGGCTTGTACGATCACAGTTGAGAGATGATGTCTTT
CTGCAGACACGACTCCTCTATCTGGCCATCCAATTTTCTG
TGGAGCACACTACGGATTGCAGGTACAAATGAAACAACTG
CTCTATCTGGCCATCCTATTTGCTGTGGAGCATACTACGG
ATTGCAGGTATAAATGGGTTTGTCTTGTCTTCCTCTGAAT
TGAAAACTCCATGAGTTTTTTGCTCAACTCCAGTTTTCCA
GAATAAGGGTCATGCCTGCGATAAGTGCTAAATAAATGTT
TGAGAACAAAACAAAACAAAACAAAATCCTCCTGCTCCAC
AATTATTAAGAGAAAGAGAAACAGTGACACTGAAAGCCAC
AGGCAGTTGAAAGTTCTTCACTGACCAAGGTTCAGTTTGG
GAAACTCCAAATTACAGTTAGGTACAAAATACCTCCTGGG
TGCTGAGCCCAGTGTTGGCTGTCTTTGTATATATTTCAAT
CCTTCAAATATCACTTTACATAATAACGGGAAATACCTAA
CAAGTGGAACAGAAGATAAATGGAGCTCCTGTTCTAAGAT
ATCAGCAAGCAGAAAGAGTTACAGGATATAGTTCAATCTG
AGATTAACTAGACAGTTACTTGAAGCATTCCTTAATAAAA
GGATCTTTCGTTTTTTCAAACAGATATTTCTATTCATCCA
TTTTTACGCAGTAGCATGATTCTGAGTCACCCTGGTGGAA
GGGAATGAGGTTTGGTTGCACTAAGCATGTAGGAGCTTCT
ATGCTGGTGGCTGGTCACAGGAATTAACTGGGACCAGCCA
ACAAAGTTGCTCTGAGCTATGGGTTTGGAATGACCCCTTA
GGATGCTGGGCAGGGCAGGCTACGCCCCACCTAAGTGTAG
TTCCTAAATCATCAAGGCTTGATGTGGAATAACTAAAGAG
TGAGCATGACTCACATGAGGCTGATTGCATTGTAAACTGA
TCAGGTATAGATTATAAACCATTCATCAACATCTAATGCA
GTTAACCAATTATAAGGGCCTAATGGACCATATGAAGAGC
AAAACTGTATAGAGAATCCTTGCCCTGCAAGGGATCCAGC
CCCAGAATCTCAGAGATTTTAGCTACAAAGGACCTAAGAT
ACAAGAGATATGCTACCTTGAGAGACTCATCCACAGACTT
CTCTTCCAGCCTTCTTAACTCAGACTAAACACAGTCCACA
TGCTGAGCATAGAACACCATGTTTTTTTCTGAAAACACTC
ATCTCTCCCTCTCCATCACTCTGGCTCCTCTTACTTCTCT
GTCCATTACTTTCCTCAGGTCATTCCCTCCCTTGACATTG
TATGAGTGAAATACAAAGAGAACTGGATTGGGCAATTGCT
TAAGTTTGTATGTACAAAGATGCCCATTCAACGTTATTAT
AAACAGTAATTTGGAAGGAAAATTGGAAAAGCAGCCATGT
CCATTAAAATGATGAGTTACATTTAAGTGAGTTGTATTTA
TTGATATGGAACAACAGCTATAATAAATTAAGTTGAAAAA
AATCAGGACTAAGCAGAATATAAGATACTCATTGTTTGGT
TGTTTCAACAAATAAGTAATGTGCCATGCATGGTGCTAGC
CATCAAGAGTACAATAGGATAATAGTGTAAATAACATAAT
TTAAAATAGTAGTAAGTGCTACGAAGCCGAATGCAGGATA
AGTATATAACTGATGAAAGATTTAAACTACTGCCATTAGT
AAAAATGTTTTATGTGTGGTGTTTAGTATGTGTGTGTTGT
ATATGTTTAGTGTGTGTGTGTATGAAAAAGGCTAAAATAT
TATGTATCTCTCTACATAAAACCAAGTTATTAGCCCTAAA
TGATTCCACTTATCTTTTCAGCATGCTATGAATCTTCCAA
AATTACCATGTGTTTCTTTAGTAATCAGAAAAAAACAAAT
TTTCAAAAAAATTAATTTGGCTTATTAAGCTTTTCTTAGT
TTCCTCAGCTACATGTCAGATTTAGAGTTATCAGCCCTTT
TTCATCTTCCCTTAAGATGAAATAAGAATTTATAATTCCT
GACATTAGAGTGCATAAGGATATATTACTTTGACACATTG
TAAAGTAACAGTAATAGAAAGCTTTGGAAAAAAAGAATCA
GACAGACACCCCTTTTCCTGGGAAACACGGTGGGCCATTT
TAAGCAGGGGAGCCACTGAGCCCACCTTCTGCCACAGCCC
AAGAAATCTCACAACTGTACTTGGCAACTCTTTAAAATTA
ATCCCCTGCCAAAGTTGAAGAGTCAGCTATATCTCAATGA
GAAACATCTAGAAAGGCTATTACATTATTTCTGATTAAAT
GTATTCTTTACAAAGATAAACAGAAAATTAACTTGTGACA
TATTTTTAATCTTTGCTATTTAAAATTTATCTCTGCTATT
TGCAACTGTTTCCAGTACATTTAGTATAGCTCAGCTGTAA
GCTTCTGTATAAAGCAAAAAGTGAAGCATTCTCTCTGCCA
CCTCTTGCTAACAGCTTAGAGAGCCACTCACAGAACAGAA
CTCTTCCCCACTAAGGGTACAAAGTGTCCAGGGCATGGAC
TTGGTTGTCCAGTGAGTTAAAAGACACCTGGGCCAGTGCC
TATCATAAGACATTCCAAAGGCTTACTCCAAAGTACCGAG
TTCCTTAAAAAAATGCCTTTTTTTTTGTAAACTGCACATA
CTCACTGTTATGAAAAACTCTATTTAGATACGACAAAAAA
AAGAACTAAGAAGAAAGTTCCAAAACATCTCTCAGATTCC
ACCACTGCTAGTAGTGTAGGGAGCATGTGCCTCAAAATTT
CCATCTACATGCAGCGTCCAGGCATTATATCCATTCTATC
CATCGATGTGCTATTACATAAATGGGATTATTTGCTTCTT
TTTAAAAAAAACAATAAAGAAGGGTATTTAAAGCTCAAAA
ATCAGCAGCTCTTAATTAGGAATTCCAAATCAGGATCATG
AGATGCCACATGATGGCTTGGGGAACCAAAGATATTCTAT
TCTTTGAGCTGGGTGCTAATTACAAGACTGTGTTCATTTT
GCAAAAATGTGAGCTGTACATTTATGATTTGTGCACTTTA
TCATTTTTTATGTTATCTTAAAGTTTTTTTTAACCTAAAA
ACCCCTGATTAAGTAAATCGACACTCCATACAAAGAAGAG
AGGCAAGGAAAGGAAACACGTATAATCCTAAACCAGTAAA
GTCAATTTGTATGCAGCATTTAATTTTCAGTATCTTAAGG
AATTAATCCATTATTTGTTCATGTACTTTCACACAAATTT
AAAAGGCAGTTCTTCTAAGTCTGAGATTGGAAAAATGGAT
ATTCATTATTCTTCAACAGTTTTAAGTTGTAAACACAGTT
CTGCAAGGAATCTCCATGCCAAACAAACAAACATTGAGAA
AGTCTTAGGTGTAGCAACACTGCATTAGAGCATGCCCTTG
CTATGACAGAACGTGTAAGGAGCCAGCCATACTTTCTATG
AACTTATTAATCTGCTGAAGTGTCCGTCAGAAACATTAAA
CCCATATGGATACAGCTGAAGTTAGTCAAAAAGTGAGATT
TAAGTACATATGGATGTGATTCTCCCCCTTTCCCCAATCA
GATATTTCATCTATCTCTTAAGATACTTTTATATATTAAA
TATATTTTACATTTTGTTTATACTATTGAAACCAAAATAA
GCACAATGGTAAAATAAAAGAGGAAATTAATCAAGTAATT
TTGCAACACAAGCTGTGAATCCAAACATGGCAAATTTCAG
ATGCAAACAACAAATTTCTCCAAGTAGATATGCTCTTCTT
ATATCTCTGTGTAATCGGGGCAGGCGGGGACACATCAAGG
GAATTGAATTGGTTAGTGGGTCTTAGGGAGTCTAAGTACT
TCATAGAGCCAATAAGCAGATGCCCAGAGCTGAGTCCTAA
GCAGTCCAGGATGTAAACCGGGAAGATTATCCACCTACTA
GATGGCTAAATCCAAGGAGTAAGATGGGAAGTTAGAGATG
AAGTACAAGGCAGGCAGTAACGAAAGAGGAGTGTTGAAAC
AAGAAAGAGAAAGAAAGGAAGAGTGACTGTACCCCAGATC
ACAGCTTAACCTGAAGTGCCTAAGAAAGTTTTGATATTAT
TCTTGAGTCCACATTTCCTCCATCTTGAACCTATTTAATT
TCTAGGCAATGCAGCTAATTAGCGTCTATATTCTAGGTCT
TCTATCGCATTGATTTTACAGTCAACTTAAGAGTTAATCG
GCAACCACTTCACTGGTATTTTCTCTAGCATCCCTGTATA
GTGGCTTTTGTGTCTTCTTTCTCCCCTAATGGGACCTGTG
CAGCATCCATCATGAATCATCAGTATCCATGAGGCCGAAC
AATAGGATAAACATTTGAACAGAACACATATTTGCTTATT
TTAAGCTTTGCACTCCCTGTAGCCCAGCAAGAGTAAGACC
ACGGCAAAATGAATGAGACCACTCATCTTCATTATATTGT
TGGTATGTATAAGTCATAATCTCTAATGCTCTTGACAGCA
TCTTCAAGGAGAAACTCAAAGCCAATCAACACATTCAATT
TCCTCAAACCTGTCACCACAATACTTCTTTTTCCAACAAA
TAGCATCTTAGATCCCCACTATTAATAAAAATCACTCATA
TCTTTATTCTACGTGCTTTAGTTTTCTAGGAGAAAAGGGA
GGTATTTTGTAGGCACTCAGTTCTCCTTCACATCTTTCCA
TTCATTTGATTAATGTGGCTACAGGTTATCAATGATCAAG
AAAGCAGCATTGTCACCTTTAGAAATTTCTAACTATATCT
AATTTGTCCTCCCTCATTACCTTCGAACTTCTGAAACCTG
TGGACGTAGGAACATAGGTGCATGTAACCTCTGATCCTCC
GGATTCATCTTCTTCTCCTCAGGAACATAATCAAAAGCCT
ACTTATACATATATTAATATATATATGTGTGTGTGTTTCT
CCCAGGACACACTACATTGTCACTCACTTTTAAACACCTC
ATTGGACTTTGGGAGCAGACCATAGGACTCATCTCTTATA
CAATTATTGATATGTGATATACATTAAGAAGATGAGACCT
ATTGCCTATTACTCAAAGTCCAACAGATAATATAAATCAT
AGACAGCTATGTGTTTTTTATGTGTGTGTGTGTGTGTGTG
TGTATATATATATATATATATATATATATATATATATATA
TATGTTATATAGGCTCTCGGACTTTTTTTTAACTCATGCC
TTCATTCATTCAATGCCACATGAAACCTACTATGTGAACG
GCACTGCTATGGTGTGCACATTTGTTTCCCCCACCTCCCA
AACTCATTTGTCAAACCGTAATCCCCAGTGTGGTAGTATT
AGAAGGTGGGGCCTCTGGAAGGTGGTATCTTGAATGCTCT
GCCCTCGCTAGTTGGATCAGTGCCCTTATGAGAGAGACAC
CAGAGATCTATGTAGCTCCCACCAGCAGGTGAAGACACAG
CGAGAAGCCAACATCCATAAAGCGGAGAGCGGGCCCTCTC
CAGACACCAAATCTGCTAGAACACTGGTCTTGGATTTCCT
TGTCTCTATCAGAAATTAATTTCTGTTATTTTGTTTGTTT
GTTTTTTGAGACAGAGTCTTGCTCTGTTGCCCAGGCTGGA
GTGCAGTGGTTACTTGGCTCACTGCAACCTCCGCCTCCCA
GCTTCAGGTGATTCTCTGCCTCAACATCCTGAGTAGATGG
GATTACACATTCCCACCACCACGCCCAACTAACTTTTGTG
TTTTTAGTAGAGACGAGGTTTCGCCATGTTGGCCAGGCTG
GTCTCAAACTCCTGTCCTCGGGCGATCCACCACCTCAGCA
CCCCAAAGTGCTGAGATTACAGGCATGAGCCACCGTGCCT
GGCAAATTTCTGTTGTGTATATGTTATGCAGTCTGATGTA
TTTTGTTAGAGCATCCTGGACAGACTAAGACAGGTAGCAT
ATCAAGTAATTTAAGAATTACAATATTACAATGAGGGAAT
TCTCATTTATTTCTTTTTCCTCCTTGCTTCAAATGCCAGG
GTCACTGCTTTCCCCTTTTACATTTCACCTCCCATCAGCG
GCCAGTGCAGGTGAATTTACATCATTTCCTGCTTTTTCAT
TTTCCGCCATTCTAATTTAAATCCATATCATTTTTTATCT
AGCTAATGTTTAGAGCTTCCTTCTCATTTTTCTCCTTGTC
ATGGTCTCCTAACTAAACATTCTATTTTACACAAACATAT
TAATGTAATCTTCACAATGACCCAATGGAGGTAAGAATCA
TTATTCCCATTTTCCAGATAAGAAAGCTAAGAATTGGAAA
GATTTTAAAAATACTATACAAAAATCACACAATTAATAAG
AGTGTAACACAGAAATTTAACTCCCAGCCAGGTGCGGTGG
CTCACACCTGTAATCCCAGCACTTTGGGAGATGGAGGTGG
GTGGATCACAAGGTCAGGAGATCGAGACCATCCTAGCTAA
CACATCAAAACCCTGTCTCTACTAAAAATACAAAAAATTA
GCTGGGCATGGTGCCACATGCCAGTAGTCCCAGATATTCA
GGAGGCTGAGGCAGAAGAAACACTTGAACCTGGGAAGTGG
AGGTTGCAGTGAGTTAAGATGATGCCACTGCACTCCAGCC
TTGGTGAAAGAGTGAGACTATGTCTAAAAAAAAAAAAAAA
TGAAAGAAAAGAAAAACTTAACTCCCTCCCTGACTTCACC
ACTATGCAACTTACACGTATAACAAAATTATACTTATACC
TCATAAATTTATACCAATAAAAATTAAAATTAAGAAAAAG
AATGTTGGATGTGGTGGCTCATGCCTATAATCTCAGTACT
TTGGGAGGCTAAGGCAGGCAGATCACTTGAGGCCAGGAGT
TCAAGGCCAATCTGACCAACACGGTGAAACCCTGCCACTA
CTAAAAAATACAAAAATTAGCTGGGTGTGGTGGCACATGC
CTGTAGTCCTGGCTATTCAGAAGGCTGAGACATGAGATTC
ACTTGAACCTCAGAGGTGGAGGATGCAATAAGCTGAGATT
GTGCCACTGCTCTCCAGCCTGGGTGAAGAGTGAGACTCTA
TCTTTAAAAAGAAAAAGAAATCATTCCCACTCTGGCACTA
CCCCTCACTAGCTGTGTGCCCTTCAGAGAGCACAGAACTC
TGTGTGTCTTACCTCAATGCAACAGGGGTAACAATATTAA
AATATGTATTTAAAAGCAAGATTGGGGATTACTAAAGCAT
TTAAAACACTTAGCACACAGCACATTATGTCCTTGATATT
TGTAAAACATTATTGAGAACTTCCACACATTTTCCTTGCT
TTGAAATATCTTAATCATCTGCAATTATGTATTATACATT
TAATTATCTGCATTTCCTTTAAATCTGTAAATAAAACTTA
AAAAGTCATCAGAGGCCAGAGCCAAAGCTGAGCTGGCTTG
TTTGGTATAACATCCAGCAAGTTCTGACGTGCTCATGATT
CTAATGAGGTCAAGGAGAGGGTTTTAAACACAGTGTCTTT
TATCCTGGGTAAGTAAAATAACTTATCACATTTGCATGAT
GAGAAATGTGATTGGTTTCCTTTTCATCATGGAAAGAATT
TAATGAAAATCCAATGTATAGATTCATTCCTCTTCCAATC
AGTGGTCTCTTACAGAGCTCTCACAAAAATGAAAGATGAA
ACATGGTTGCCTTGGCAAAAGCCAGGTGGACAGTATGCCT
TCCCTGTAAAATCATTGCCATTTTAGTGTGTCATTAAGAA
GAGCTCGCTTAGACCGAAACTTTTATGTCAATGTAAAATT
GGGTACTTTTTTCCAACCTTTTAAATAGTAATTAATCAAA
ATGCCCAGAGGATGGCCTGGATGTAAACAGCTTGCAGCAA
TTCTCTGAGTTCCCACTGAGCCCTCCCAAAACTCCAAAGG
TAAGTTCACTCTCTCTGGAGGTCTATATACTTTCATCGGC
TTGTACTATGATTGTACCTGAATGATCTCAGCCCCTGAGC
TGCTCCTCACTTCTCCCTGAACACTGTAGGTGAATGTCAC
TATGTGTATGTTAATACCCACGCTCAAAGTGTGCTGGCCA
GAGAGGGACCTGAATTTCATCCTGGGTCTTGATAATCCTT
AAAGGAATGTTCTCAGGCTAATGAAGGAAGAAAGGAATGA
TTATGCCTCAAGCATTCAGGCCAAACATTCCAAAGCACTC
AGTGTCCCATTTAATCCTCATGCTGGATATGTGGCTTATT
TATTTATTTTTAACCCATCCTGCTGATTAAGGAGAAACAA
GGGAGTCTTTATTTTGACTCCTCGACAGGTAAGAAGAACT
GTTCAAATGGATGAGATGATAAATGGCACAAGATGTCAGC
TAAAGAGGGGAAAATCTGAGCTTTGTCTTGGCAGCAGTTT
CTCTGGTCTGTGTGCCTACGGGTGACCTAGGGATGGAGCG
CGAAGGCAGGAATGAGAGGAATGATTCTCATAGATCTGGT
TTCCAATTTCCCCCTTTCTGAGTTGTCGGAAAGCAAACTC
ACGTCCAGAAATTCCCACCCTCCCTTTATCACCAGTCTCT
TCATTCATCTGGATTAGAAACAGACATCATTTCCCACACA
TCAGCTGTGCAGTTAAATACGTATATTTCAGGCGTTCTCT
CTCAGCAGTAATAGGCTTTATTTTCTTCTCAATGTTATGT
AATCTTATTATTATCAACATCCTTCACCCATTCATTCTTT
CGAGAAAATGTTTAGTGGCCCCATTGTTGCACACTGGTTC
TTCCTCCCACCTCCCGTGTTTTCCCCCCTGTACCTGAGTG
ATTGGGAGGAGGCACTTGGAAAAGACACCCAGAAAGCAGA
GACCCGGAGATAAGCACACTGTCACCTACACGGTGATTTC
TAAAGCCTCATCCAAAGAACTCAAGTTCTCAGTAAGGATC
ACCTCACCCTGGAAATGTTTGCTTTACGGGACCAAATCAA
ACAAACTTCCTCCAAAGTCAGATCATTCTTTCTTTGAAAA
CTTGGGTTCCTGTTGTTGCTGCCTATGATAGTTTTAAAAG
AAAGAAAAACAAATCGGGGGAAGTTTGCTGTAGTCATGCT
TGATGCCTCCAGTAAACAGTGAAGCTCACAGAACGGTGAC
AATTCAAAGCAAGCTGCTTAGGGATGAATGGGTCTGTACC
CCACACGAACATATCGAGAAAACAGACAACTATTTCCTTG
AAGCATCTCATAGAAATTACAATTACTTTGAGAGGAAAGA
CCACACTTCAGAGACGGCATTAATTAGGGTTTACAGCTGA
GGTCACCGTGGGACGCTCCTTCCCTGGCACAGCCCAGCAA
ACGGTCTTATTAATTACAAGGCACCATTACCTCTGACATG
AAAGGAATCATTTTTCAAAAATCAGTGATCTGGTGAAAAG
AGTGTTCCTGCCCTTCTAGTAAAAAATGGACAGTGCCTCA
GAGCTCAAGTGACTGTTCAGTCTCGTGCTACAAACAGCCA
TTTTCACCAGCAGAGGCTAAGTATGCTTTCCCAGGTAATA
AACTAGGTCTGTAGAAAACTCCAGAGTTTCTTACCATTGC
GACCAATCTTCCTTCCCTCCCTGAAGAGTCCAGCAGCCAG
GAGCTGTCGCTGATGTGCTGCTTCCCACAGCCTCTGGAGC
CTTTGGAGGCAGAGAATGTTTCATGTGGCACAAACGTATC
ACCACCGATTACATTTCAGTCCTTCAATTGCTGGCCTCAA
TGCTTTGGAAATCAGCCAAACAGAGCATGAAGAGAGAAAG
GGCTGCAGCTTGCAATTTCAGAATTTCCCCTAGAAAGTGC
TCTTAAAAACATAGGCCCCTCATTTAGCATTTCAGCAAGC
ACCGAGGACTGCTATGTTCAATTATGACTCTCCCTCTTTT
TCTTTTAAACTGAGAGGAGTTGTGTTGCTTGTGGAATGAA
ATGATAGTAAGAGCTGACCCAGGGGAGGCAGGCACTGTGC
TGGCGTCCATGCACCTCCAACCTGAGTCAAAACAGCTGCG
ATTCCAATCAGAGTAAAGGAGAATCCTGCCTAGACAAAGA
CGAACGAGAGGGGCAATGCTGATGAGCGCTCCATGGTTAC
GGCAGCACGGTCATCGGTGGGTGTTTGCTAAGTCCAGACT
AAATCATGTGGCATGGCGCTGTCAAATCTGAACAGGTGGA
AAGGAAAGTTCTTTGCTCATCAAGGCAGTGTAAGATGCAC
AGCTTTAGCTTGAAGAGTATAATCAAAGTTCTTCAAATGC
AGGAACCCTTTCTTCCAAGATGCTTTATATCTAGTCTGTG
CTGCTCAGTTATATTAAACTACGAGGCTCTTTGCTTTTCC
TGTGCTTTGGCCACATTTCATCGTTTAAAAAATTATCTCA
GAAGAATTCAATCACCCAGCTAGCACGCTGCAGCAGCTGA
ACCTCATGCAAAGCTCAGACCGGGGATCTTCAGGATAATA
GCACACATAAGCAAAAACATCTGTTGATTGCCAAACTGTC
GACTTGCCTTTCCCTCACCACCTGTAAACTTCAGGAGGGC
AGGTCCCACACTTCTTTTGTTCACCTCTGTATCCCCAGGA
CAGCATCTATTGCATTGTAGAATATTTACTGGCTGAGTTA
ATCAACTGACTTCCCACCACTGTTGGCAATGTTGGCAGAG
TCCCATGAATTGGTAAAATGCCTTTTGCTTAAGAGCTGAT
TTGTTCTGGGCTCGGGTGGGTTCCTTTTGTTATTGCTTTT
CCTCTTATCGAAAAGGAAAAATTCAAACCTTCTCATATGG
TCAGGCCTAGAAAGGGCAGGAATAACTTCCAGCAAAGCTA
AATACTTGTTCTAGAGCAAATTCATCCCCAGGAATACAAT
TCATGCTGATGGCCAAGGGTTCTGATTTCTTAGAAGAATC
CGTGGCACTTATCAGACTTAACGGCATCAAGGAGCAGCCA
TGAATCAACAAAGCCCCAGAAAAATACACACATTTTCACT
CCCTCTGGGAAAAGGTCTTTCAGAATAGAGAAGCCAATAT
GGCAGGCAAATTAGGTGCCCACATGACAGACCAAGATCTG
GCCAAGATGTAGCTCAGTGCTTGCACTGAGTAGGTTCTAG
ACACCCCTTCAAGGGGTAGAATGGATTCAATAAGTCAATA
CTCTGAAACTCTGGAGCGTCTAACACTTGTCCCCACGCTG
GGATGAGCCAACATTGCCTCATGTGGATTGTCCGTTCATC
ATCCTATCCTGAGGGCCTTTCTCTGGAAACAGCCACATCA
CTGCGACTCTCCCTTAGACCACGCCCACTCACGTCTCCTC
TCATGGGAAGAGGTGGCAACATCTACTGCAGTGTGGCCAG
GAAGATAAGCATGGTCCACGTTTTTCCGTTAGCCTTTATC
TGTGAGCAACAGAAATCCCCGACTACGGCATCAGTGAAGC
GTCTCCCTTTCTTCCATCTGTTCTTCAAGGTGCCATGTTA
GTCTTTCATCCTTCAGGAAGACGTCCCTGATAGCTTCGGC
TCACAGCAATTTATCTTCTCTATGACTGTCACTCACCAGT
GCCCAGCCATTTAACAGTGAATCATGCATTGTCTTCAGGC
ACTTCTTGGATGACACTGGGGTTTTTATTTTTTATTTTTC
AGTATCTTACCATCTAGCCAGATTGTAAACATGTGTCTCC
TGTATCAAATTCTTCCTTTTTTTTTTTTTTTTGAGAGGAA
AATCACTCTGTTGCCCAGACTGGAGTGCAATGGCATGATC
TTGGCTCACTACAACCTCTGCCTCCCAGGTTCAAGCGATT
CTCCTGTCTCAGCCTCCCGAGCAGCTGGGATTACAGGTGC
ACACCGCCATGCCCGGATAATTTTTTTGTATTTTAATAGA
GACGGCATTTCACTGTGTTGCCCAGGCTGGTCTCAAACTC
CTGAGCTCAGGTGATCTGCCAGCCTCAGCGTCCCAAAGTG
CTGGGGTTACAGGTGTGAGCCACTGTGCCTGCCTCAAATT
CTTGAATAGCATCCTACTGACTGCAAGGGGAAAACCTGAG
ACTACTCCCCAGGGCATTTAAGGTCCTTCAGGAAAGACCT
CCTCAGAGCTTCTTCTCCCACCATGCTCCTACTAGTTCCG
TATGCTTTAGTCATAAACTCCTTGCAGTATCCTCAAACCC
CCGTAATCACCAATATTTCCAGGCCTTTGCACACAAGACA
CTCCATTCCAGAAAAGGTTTTTATTGTTGTCTGAGGACTC
AGCTTTGGCTCAGTCCTCAACGCCCGTGCCATCTCCCTCA
ATCCTCCCAACAGGACTGAATGGCAAGGCGAAGGTAGGAG
GTGCGTTAATCACGGGCTGTACCATCCTCTTGTCTGTGTC
AGGCCTCTGCATAAGCCTAAGTAGATTTACAATCAGTGCT
TTCTCTGCAATGGAAAATGCTCATACATAGTGTCCTAGCA
GGCCTTCTTTCTCAAATAAGTTAACCTAGTAGAAATAACA
AGGGACTGTGGAGAAGGATTTCTCAATAATCATCTGCCTA
TTGACTCAACCAGGATTCTACTGATATGAAAAATTGTTTG
GCACTTTTATTACCAAAATTGTTACACTTCTCAGCTTGAT
CTGGTCAGAACACTGAACCACGACCACCTCATTGATACCC
AGCCTTAGAAACCATCGGCAAGAAAGTTAGGAAGTTCTGG
AGAGTGAGAAGCAGAAAAAAACTTGGACTTTTCTATAAAA
TAGTAGTCCATATACCTTCATTAAAAAATGTGGCCATCCG
TGCTGGGCATGCTGACTCATGCCTGTAATTCTAGCACTTT
GGGAAGCCGAAGTGGGTGGATCACTTGAGCCCAGGAGTTT
GAGACCAGCCTGGGCAACATGGTGAAACTCCATCTCTACC
AAAAATACAAAAATTAGTTTGGTGTAATGAGGTGTGTCTG
TAGTCCCAGCTACTTGGGAGGCTGAGGTGGACAGATGGCT
TGAGCCCGGGAGGCGGAGGTTGCACTGAGCTGAGATTGCT
CTGCTGCATTCCAGCCTGGGTAACAGAGCCAGACCTGCCT
CCCACCCCTGAGGTGCACATCCGGAAAGCCAGTCCTTCCC
TCTGCACCCCTAGGTCCTGTCTTCCCACACACCCTGAACA
ACTAGAATATGTAGATACAGCAATGAAAAGTCTGAGGCCA
AGCAGGCAAAATGCCTGGCAGAAAGTTATTCCCACTCTTC
TGAACATGGGAAGATGCAAGGAAAGAGAAATCCTACTACA
AACTGGACGATTGCCTGAATGTTTGTGGCCCCTCCAAATT
CATATGTTGAAACCTAATCCCCAACTTGATGGTGTTAGGA
GGCAGGGTTTTTAGAAGGTGACAGGATCAAAAGGGAGGAG
CCCTCATGAACGCGATCAGTACTCTTATAAAAGACGACCA
AAGGAGACTAGACTGCCTTCTCCCAAGGCAGAACCAGGAG
GCAGGTCCTCCACGCATCAAATCTGCCAGTGATTTGATCT
TGGACTTTCCAGCCTCCAGAATCATGAGAAATAAGTTTCT
TTGTTTGTAAGCTACCTAGTTTATAGTAATTTTGTTATAG
CAGCCTAAATAGACTAAGACAAATTGCACAGAAGTTGTAT
CTATTTCATCTAGTGGGTTTTTTTCTTTTTCTTTTTTCTT
TGCGGGGGGTGGGGGGCGTGGGACAGAGTGTCTCTCTGTA
GGCGTGGAGTGCAATGGCACGGTCTTGGTTCACTGCAACC
TCCGCTTTCCAGGTTCAAGCAATTCTCCTGCCTCAGTCTC
CCAATTAGCCGGGAACACAGGTGCCCGCCACCACACCCAG
ATAATTTTTGTATTTTTAGTAGAGACAGGGTCTCACTATG
TTGGCCAGGCTGGTCTCAAACTCCTGACCTTGTGATCCTC
CTGGGCCTCCCAAAGTGCTGGGATTACAGGCGTGAGCCAC
TGAGCCTGGCCTCATTTAGTATTTTCTTATGAGCAAATTC
ATTTTGTCTTTTTAATAAAGCTGTTATTGTACCACTGAAA
GATCTTTGAAACGTCTTTGAGAAGCCCAACAAGACATCAT
TACCTCCCTCCTCACAGTATTCTTTATTCACCTATTCAAT
ATTTTCAAATGTTGGTCCTGCATTAATGAAAAGTGCACCT
GGGATTCCAAAAAGGTAGTCACTAGAGATTGGAAGCTCCC
TACGGCCACTGTGACCCCCATTCCCTACTAACACAATTTA
GGCCTCCCCTTTAGCGTAGAATTTAGAGAAAACAAAGAGA
CATAGACCTCTAATTATCCCATAGCAACAGAATGGCACCT
GTCCACCCCCTCCCATAAAAGAACCAAGAAAAGTGTTGCA
AACTGCTTGTCTTCCTTTCTTTCTCCCATAACCAGTTTTA
ACTCCTAGTCCTATCTACTGCCTATGTATTCTGCCTGGCC
ATTGGATATGTTTAGCCTTACCCATGCCTTCTCAGCCTCA
CAGTTGCAGCTAATTCAGGTAGCAGGGCTAGGAGACCTCA
CCATACACTGGTGATTAGAGCACCTTTGAAAGAGTCACAC
AGGCAAGATGATACTTTCAAATTTAACCTCAGGCCGGGTG
CGGTGGCTCACACCTGTAATCCCAGCTACTTGGGAAGCTG
AGGCAGGAAAATCACTTGAACCCAGGAGCGGGAGGTTGCA
GTGAGCCAAGATTGCACCGTTGCACTCCAGCCTGGGCAAC
AGAGCAAGACTCTGCAGACCTAAACAGTTTAAGAATCACA
TAGCATGTACGGACGCCTCCCAGCTTCTAATAGTGTTTCA
AAGGTTTCTGTTTCAACAGAAATCGATGTTGGCAGAGAAA
AAATTAGGTTGAGGCACTGAGAAAAAGAAACTATCACTTT
CTCGAACCACCCAAGATTGCTAAGCATTTGCATATATGAA
AAGGGACACAGGGGAAAACATATTTCATCAGTAAAATACT
TACACTAATTTCTATTAAAGTATTATTTATGAGCTACGAA
ATCATATAAGACAGTTTCTAATGCTGAAAAGAGGCTGTAA
TGGAAAGGAAATTGACGGGAGAGTGGTAAAATGTGAGTGT
CCGTAAGAAGGGTAACAGCAATTGTAGATCAGAGTGTGTT
GTGGGGTCTAAAATATCTAACGGAAAGCATGGATTTGTTT
CCCAGACAATCCTGAATTACATTGAGAACTGACCGGATAC
CCCAAATCTTTACAGATCATCACAGTTTACCCTTTCCGGT
TCTATCCCTGGGAACATCTATTGTCTTCTGCTGTCAGGAA
TTATGTATGTGCCTGTTCTTCCTTCTTACCACAAGAGGGA
GCCCCAGCACAATCAGGGTATAGTTCTCCAGCTTTCTCCA
AGTGGTAACAAAATGACTTTTATTACCTGTTAACGATACT
GGCGTAAATGCCTCCAACCAGAAACGAATGTGATCAGTCA
ATTGTTCAAAACAAGCTTTGGAAACTGCCCTCCACCTCAA
GGTGCTCAAGTTTTTCACACACATTTATGTGTGCATAGAG
TGTGACTATAATGTTTATTCTCTTCTACCTATTTTAATGC
CAGAATTTGCAAATCATTTGAAAGGTTTCATTTAGATGAA
GATAATAAAGATGCCTTCTGAGCATCAACATACTTGATGT
TTTAACTAATGACTTTAATCACATGGTACTCACTGGGTTG
ATTTATACATGAATTAAAAGCAATCTGTAATTTATCTTCC
ACTCCCCTGCCCCCCTCTTTTTTCTTTTTTCTTTTTTCTT
TTTTGCCATAAAGGACTGCCCCACATAAGAAGTCCTCTGA
TGCAGATTGCTGAAGACGATTTAGTGATGGTGAGCAAGCA
GCTTAATGAAGTGAACACTCCTTATTAACCGTTGACCAAA
GTCACACCTGTACCTGTTCCTTCTTTCAGCTCTTACACAC
TTTAAAGGCAGCAGCCAAGTTCAGTTCTAATTTGCCTCTG
AAGAAGTCAGTGCACGCCCATTTAGAAAAGTGATTATCCT
TCAATTTGCAGGCAATGAGGTAGCACTTACATGGGGTCCC
TGAAGGCATCAATCAGATCATAGCACTTGTCCCAGAGGGG
AGCTTTATGCCCAGCTCAATACAGGAGCTCACTTTCTATG
GCATTTCTATAAAGCTGTGTAAGGTGTCTTAAAATCAAAT
GCAGCTACAGCCATGAGGGAGAAAAGAGAGAACATACCAT
CTGATCTACAGAAGTGACCCAAAGACGGTCCTTGAACTGC
AGGTGTGTAAAGATCCACTCTGTCCGGGCAGTGCACCAGA
CCACTTGTGGTGCGGAGTAGAGCTGGGGTGGGGACAGAAG
GGCCAGCTCCCTCCAGGCCACTGTGCTCCAGGGCAGAGAC
CTAGGAGTCCAGGAATTCTAAATTTGAATCTTGCCTTCCA
GGACATTATGAAGAAATATTTCACAGGTAGGAGGATAGGA
ATATATTTTATTTAAGAGTGTGTCAATGTGATGTATAAGC
TTCATAAATTTAGGCATATGGAATTTTCTCCTGACCCCGC
CAAGGCTGGAGTGGATTTGTTCCTTTCCTCCTTACTTAGC
TTTGGAATCAAAGGCATGCATTCGTTTGGTTCAATTCAGT
GACTCTGGGTTGGGTTTCTGAGGAGATGATATGGTACAGA
GACCTTCAGATCTAATTCAGATTGAACAAAATGTAAGCTC
CCATTCCTTAGTCACACTAGCCATATCTTGAGTGCTCAAG
AGTTGCATGTGGCTGGTGGCAACTGGACGGAAAGGCACAC
GTTCAGAACATGTCCGTCACTGCAGAACTTTCTACTGGGC
CATGCTGCCCTAAGGAACGCTAAAAACAGCAAGAAAAATC
TGTTCAGATTTAAAGTGGGGAAGACTGAGACATTGCAGGC
TGCGTGCACCCATCAGCAAGCAAGTCTGCATAATCAGAAT
GACTGTGTGAACTCTCCAGGATCGGTATCAGGCATTATAA
ACGGTGCCATTTATTTGCTGAGGGTCTATATCAGAGACTG
CAAACTGGCCACCTGTGGGATAAACGTGGTGGAATTAGCT
CCCATTTAAAAAAGGGGGGAATTCATTAATTTTTTTTTTT
TTTTGAAAAATTAGAAGATCTGGCCCCTGCAGGACTGCAT
TTCCACACTGCACCACAGACCTGGATTCCAGAAGCTACTG
GCCCTTGAGAAGGAGTGAGTGTTCTTCAGGGCACCCAAAT
CCCCACCGGTCACTGCAACCACAGTGTGTATTTCCTGACT
CCTTCCGTAAGTGCACTTGAATGGAAACAAAAAGCCTCTA
GCTTTGCAAAAAGGAACATATCTATAATAAAATACCACAA
AAGATGACGAGAACACTCTTGCTTATTCTTTCTATTTCTC
TAAATAAATTCCATCATTTACTTATCCAAATGGTACTCTT
CAATCTATTGAAATAGGATTAGTGAATTACAAACTAAGAA
AGTCAAACTTCATAATTTCTTATAATTCCATGCTGAGCAC
TCTAGGCTTTCAAACTCGATTTCAGAATGAGAGGAGGAAG
GAAGAAGATAATAAAGACATCAGACTCTTCCTCTCTCTAC
TGCCTTCTGCTCCTCCCTACACAAACAACAGAAACATACA
TACACACACACATCCTCAAGCGTAATGGGGCTGCGAAAAG
GTCTAGTTATGCATAAATTTGAATGAACACACTTCTGAAT
AAGATTTTCAGTAATATTTGGGAGCCTAGTGCAAAATACC
CCCAATCATGCACAAATCTCTTCATTTAAAAATCTAGTCC
TATATCCATGAATTATACCCATTTAAATTTAAGCTCCATT
GAAAAAAATCAGGGGCCAGGCACGGTGGCTCATATCTGTA
ATCCCAAAACTTTGGGAGGCCAAGGTGGGTGGGTCACTTG
AGGTCAGGAGTTCCAGACCAGTCTGGTCAACGTGATGAAA
CCCCTTCTCTACTAAAAATACAAAAATTAGCTGGGCATGT
TAAAATGTACCTGTGGTCCCAGGCACTCAAGAGGCTGAGG
CAGGAGAATCACTTGAACATGGGAGGTGGAGGTTGCAGTG
AGCCAAGATAGCACCACTGCTCTCTAGCCTGGGTGACAGA
GTGAGACTCTGCCTCAAAAAAGAGAGGGGACTTCATCTGT
CCTGTTCCATATCAGCACATAGCAGGCACTCAATTCTCAA
TAGTTTGTTAAATAGAATAGAATCCTAACAGAGAACATCC
CATTTGTTTTAGAAATTCTAAGCCTCTGCCATATCCTCCT
TGATCTCAACCTGGCATAATGATATTTTATATTAATTTAT
TCAACACACAGTACATAGCCTTTTATATGCTGGAACTCTC
TTGGAGGTGTATTATAGTATGTAGTAGTTGGTTTTCTAAA
TCACAGGTCATATGTTCAGGAAGGGATTGCAATTGTGTTA
GTAATTTGATTTCGAATACCACGTTCCCTTTTATTTTTTA
AAAGTCACATACATATAATGAATAATTTGTCCATTAGTAT
CTATTCCTCAATCTGTCCTACTTCTTTTTGCTCTAACGGA
AAATCAATAGAATGATTTATTTTCCTTTGGGTATATACCC
ACTAATGGGATTGCTGGGTCGAATGGTAGCTCTGTTTTAA
GTCCTTTGAGAAATCTCCAGGCTGCTTTCCACAGTGGCAG
AACTAATTTACATTCCAACCAACAATGTGTAAGCATTCGC
TTTTCTTCTCAGCCTTGCAAGCATCTGTTTTTGACTTTTA
GCAATAGCCATTCTGACTGTTGTGAGATAGTATCTAATTG
TGGTTTTGATTTGCATTTCTCTGATGCTTAGAGATGCTGA
GCATTTTTCCATATATTTGTCTTTTAAGAAGTGTCTGTTC
ATGTTCTTTGCCCATTTTTAATGGGTTTATTTGTTTTTTT
GCTTGTTGATTTCAATTTTCTACAGATTCTGGATATTGGG
CCTTTGTTAAGTGTATAGTTTACAAATATCTTCTCCTATT
GTAAGCTATATGTTTACTCTGTTGACAGTTTCTTTTACTG
ATCAGAAACTCCTTCATTTAATTAAGTCATACTTGTCTCT
TTTTGTTTTTGTTGCAATTGCTTTTCAGGGCTTTGCCAAA
AATTCTTTGCCAAGACTAATGCATGTGTTGACCAGAAAGA
CACATGCGCTCATATGCTCATCACAGCATTATTCACAAGA
GCTAAGACATGAAATCAACATAAATGCCCAGCAACAGTAG
ACTGGATACAGAAAATGTGGTACATATATGCCATGGAATA
CTATGCAGCCATAAAAAAGACCAAAATCATGTCTTTTGCA
GTAACATGGATGCAGTTAGAGGCCATATTCCTAGGTGAGT
TAACACGGGAATAGAAAACCAAATATCACATATTCTCACT
TCTAAGTGGGAGCTAAACACTGAGCACACCTGAAATAAAT
ATGGGAATGAGAGACACTGGGGACTGCTGAGAAGGGAGGA
AGGAAAGGGCACAGGGGCTGAAAACCCAGTTACGCTCACC
ACCTGGGTGACGGGATCCATACTCCAAACCTCAGCATCCC
AGTGTAACAAATCTGCACATGGACCCCCCATATATAAAAT
AAAAGTTGAAATTTTAAAAAAAGAAAACTGACTCTCCGCT
GGAGCCATTGCCTGGACTGCACCCCTCTCCAGAGGAGGCT
GTTTTTCCTCCCTTAGACCTTGTGCCACCAGAGGAGGAGG
TTTGCATAGAGATCCTCACTGCTCTTCACTGCCTCTTTGA
GACCATTCATTCTCCCTTTCTTCTCCCCAAAGAGGCTCCT
GCTGTCAGACTATAACATCCGATACTCCTCAATGGCACCA
TTACCCACTGATTCCTGGGTCAATACCTTTTTTCTCACTG
TCACTGTCTCCAACATTACTTGCGCCTTAATCCTAAAAAT
GTCACTATATATACAGATGATCTCTCCAACACACTGGTGC
TTCGTTTCCTTGAACCATCCCTTTCAATACCGTTCTCCTC
CACGCTGCCTCCACCACTCACTTCCGCGTCACCATCATTA
GCTGTGAACGCTCCGTAATGTCAATCTCATGCCTCCCACC
CTTCCCAGAAGCTCATATCTTTTCCTCCCACTGTCTGTGG
TACTGTGATTTCAACCATTTATTGGCACCACTAGGATCGG
CAATCCATTGATCGCAGCACCATGTACTGAGAACACATGA
GGTTGTCACTTTATCCAGCTTAAAATCCAAACCAGTCAGC
AGAGACACTCGCTTGTCCACACCCTTCTCCTGCTTTGTTG
CAGTTGTTTGTTGTCCAGCCGCCAGTACCTCTAACTCTGT
ACTCCTGAATTGTCACAGCAAGGCTAGGGAAAAACAAACT
CCAAATTCATGCTGCATCACAAGAGGATTCCTAATATCCC
CAAGCAATCATTCTTCTTATCTCTACTCCATCCATTCATC
CAGTCTTCCAAAGGGTTATTTACACTCCTTTACTTCTCCC
AAACTTCCAACGCCTTCTCTCTCATTCTTACTCTCAGCTT
AAGGTCTTCCTCTTACTTCACATCCACAGACTGCACTGCC
TTCTCTTCCCACTTCCCAGCATCTGAGTAAGTATCTAGGA
CTTGCCTTCCCATGTATTCCCAAGAATCAACTGGCCATAC
TCCCATCCGAAAGCAGTTCCTCTGCTCATACGCTGTATCC
CATCCTTATGTCCGCTCAGGACATCTCTTTGGCAATTACA
CCCTCTTCTAAGAAAAAAAAATCTATTTTCTTACTCTACA
CTGGACTACACTCATTAGCATACAGCATGCTGTTATTTTT
CTGATATTACCAAAAAAAAGGCCTTCCATTCTCCCCATTT
TCCCCACCAGCCACTGTCCCATGTCTTCACTTCCCTGTGT
GACAATATTTGAAAGCATTATTCACTCATACCGAGTGTCT
CCATTTCTCCCCCTCCACTGACACTGCTCACATGAAGGTT
GCCTGTGGCGTCCACACTGCAAATCCAAACCCCAATTCTC
AGCTTTAATCGTACTTAATCTCTCAGGGCTTTCCACATAG
TCACTCGTTCCTCCTCCTTGACACATTTTTCTCACTTGTC
TTTCAGTAGATGAAACTCTCTTGTTTTTCTGTCTCCTCCA
CGTGTCCCTTCTTTTTGACCCAACCTCTTAATTTTGGAGT
ACCTTTGAGCCCTTTACGTTCCCCTAGTCCCATGGATTTA
AGTGGCAACTAAGTGCCAGTGGCTCCATATTATATTTCAG
CCCAAATCTGTTCATCTCTCCAATGTCAACCCCACAGTGC
TACCTGGATGTTCAGGAGGCATCTCACCCTACCCAAACTC
AATGCTGATCATCCCATTCTTCCCACACATACTCTTCCTT
ACCTCAGTTATGGCAATTCTATTTTTATAAGCCAAAAGCT
TTGTAATCAAACTTGTAAGGGTGGCCCTAATAAAAACGTA
AAAGCATAATAGAAAATCACAAAAGTTGGCGAGGAGACCC
TTATTTTCCCATTCTGGTGAGACTATAAAATAATACAGCC
ACTGTGGAAACAATCTGGCAGTTCCTCAAAAGGTTAAACA
CAGAAATACCAAGTGACCCAGCAATTCCACTTCTAGGGAT
ATACCCGAAAGAACTGAAAACAAGTATGGAAACAAACATA
CATTTTCATCTCCATACCGTCACAAGGGCCAGCAATGGAA
ACAGCCCAAATGTCTACCAATGAAGGAATAGAGAAGCACA
ACGTGGTGTCCGTGCATACAGTGAAAAGGCACTCCACCAC
AGAGAGGAGTGACATGCAGACACATCTACAACATGATAAA
CTTTGAAGGCATTGTGCTAAGTGAAAGAAGCCAGACACAA
AAGGTGACATATTGTGTGATTCCCTTTACATGCAATACCT
AGAATACATAAATCAATAGAAGTAGAAATTGTATTTGTGG
TTGCCAGAGATTTGGAAAATAAAAGAACAGCAGGTGACTC
TTTCTGGATATGAGGTTTCCTTTTGGGGTGACAAAAATGA
TTTGGTACTAAGTAGAGTTGATCAGTGCACAACATTGTGA
ACATACTAAATGCCACTGGATTGTGCATCGAAATGGCTCA
TTTTAGGCTATGTGAATTTTACCTCAATTAAGAAAATGGA
ATCTTCACTCCTTTCTTTCACTGGAACTCCAAATTTAATC
TCAGGAAATCACTTGGACTCTACATTGAAAATATACAAGT
ATATCCAGAAGTCCAACATTTTGCACCCTATTACCAATCC
GATCCAGGCCAACATGATCTTTCTTTCTTCTTCTTTTTTT
TTGTTGAGACGGAATTTCACTCTTGTTACCCAGGCTGGAG
TGCAGTGGCGCGATCTCGGCTCACCGCAACCTCCGCCTCC
TGGGTTCAGGCAATTCTCCTGCCTCAGCCTCCTGAGTAGC
TGGGATTACAGGCATGCGCCACTGTGCCCAGCTAATTTTT
TGTATTTTTAGTAGAGATGGGGTTTCACCATGTTGACCAG
GATGGTCTCAATCTCTTGACCTTGAGATCCACCCGCCTTG
GCCTCTCAAAGTGCTGGGATTACAAGCGTAAGCCACCGCA
CCCGGCTTTTTTTTTAAAAGACATAGTCTTACACGGTCAT
AAGGCTGGAGTGCAGTGGCGCGATCTTGGCTCATTGTAAC
CTCTACCTCCCAGGTTCAAGTGATTCTCCCACTTCAGCCT
CCTGAGTAACTGGGATTACAGGCAACCGACACCACACCTG
GTTAATTTTTGTATTTTTAGTAGAGACAGGGTTTCACTAT
GTTGACCAGGCTGGTCTCGAACTCCTGACCTCATGATCTG
CTGGCCTCAGCCTCTCAAAGTGCTGGGATTACAGGCATGA
GCCACTGCACCCAGGCAACACGATCTTTCTTTTGTATTAT
TACAGAGACTCCTAATTCATCTCCTTTATAATACTCTTAT
CACCTTATAATCTACAATAGATGATCAAGCACAACATGTA
ATCAGATCATGTCACCTGTGTACTTGAAACCCTGCAATTT
ATTTCAGGGAAAGAGCCAAAGCTTTAATGATGGCTAGCAG
GGTCTGTGTGATCCTGTTTCCAGGGCCCTGCTGGTAACCT
CTCCCATCTTCAATTTCTTCTACTTTTATTCTCACCCTTG
TTCCCTCCAGTGCAGCCACACCAGCCTCTCTGCTGTTCTT
CAGAAATGCCAGGCACATCCTCACCCAGTCTAGGATGCTC
TTCCTCTGGAAAACCACCTGGCTAATTCCTTTACCTCCTT
CAAGGCTTCGCTCAAATCACATCTTGTCAAAGAGTCTTAT
CCTGATCGCTTCATTTTACACTGAATACTGCCTACCTCCT
CCATATAATGCTGATTCCCCCATCCTACTAGAATTTTACG
TTTTTCCCTGTAGCGCTTTTCTAACATAACATATCATTGC
AAAATAGTATTATTTGTCTTCCCTTGTAAGGCCATAAGCT
TCATGAAGGAAAATACTTTTGTTTGTTTCTTTGCCTGATG
TATGCTGAGTGTGTAGAACAGTGCCTGGTATACAGGAGAT
ATTCAGTAATATCTACTGAATTGAACTGAATAGAACTTTA
AAGTAGAAAAATGGATGGACCATCGAGATATTCAACAACT
TAATAATAGTGATTGCCAGTGACAAATTAGTAAGGGCATG
CAATTGGGGCAGATTCAAAAGAGATTTTTATTTAATGGGT
AAAGAAAATGTGGTATATGTACACAAAGGACTGTTATTCT
GCCTTAAAAAAGAAAGAAATTCTCGTTATTTGCAACGACA
TGGATGAACGTGGAGGATATTATGCTAAGTGAAAGAAGCC
AGGTACAGAAAGACAAATGCTGCATGATCTTACTTACAAA
AAGTGGAACTCGGCCGGGCACGGTGGCTCACACCTGTAAT
CCCAGCACTTTGGGAGGCTGAGGCGGGCAGATCACTTGAG
TTCAGGACCAGCCTGGCCAACATGGTGAAACCCTGTCTCT
ACTCAAGTTACAAAAATTAGCTGGACATGATGGCACGTGC
CTATAATCCCAGCTACTGAGGAGGCTGAGGTAGGAGAATC
ACTTGAACCTGGGAGGCGAAGGTTGCAGTGAGCTGAGATT
GTGCCACTGCACGCCAGCCTGGGTGACAGGGCGAGACTCC
ATCTCAAAAAAAAAAAATGGAACTCATTGAGATAGATAGT
AGAGTGGTGGTTACTGGGGCTGGGCAGGATTGGGGAACAG
GAAGGTGCAATTCAAAGGCTACCAAGTCTCAGTTAGGAAA
AATACGTTTTACAGATCGATTGCACAGCATAGTGACTGCA
CTTCACAACCATGCTTTTCAAAATTGTGAGAATAATCAAT
TTTAGACGTCCTCACCACAAAACAAGGCACGTATGTGAGA
GGCGATGGATATGTTAAGTAACTTAATTTAATCACCCCAC
AAGGTAAATACATATGTCAAAACATCACATTGTAACAATT
CTCATTTGTTAATTAAAATAAAAAGAAACTTTGTCTTTCT
CGGCAATGTTTTGTTTCTTTTTAGTCAAAACTGGCAATGT
ATATTCGGTATTACCAAATGTTAACACTTGTCAATTCTGG
ATATCGTGTAGGCACTGGTTACAGTAGTCCGTGCAATTTT
GTACTGCTTAAATTTCTCAACATTTTAAATACATGCAAGA
AAAAAAAAGTTATGGTTTTCATAGAAAACAGCTCCTTTGC
TCTTCCAAAAAGAATAAAAGCAGTCTTCTTAGAATTCCTG
TAACAATCTCGTCTCTTGACCACATATAGCCATTTGATAA
TTACCTCATCCCATCCCTTATCACTAGAGAATAGAACTGG
CAGAGTCATGAATACAGAAATATGATCTTCTTCATTAATC
TGACCTCTTCACACGGTGCAATGAAGGGAAAAACCCAGTT
ACAGCAGAACCGGCGTTCCTAAGACACAATCATCGAAGTT
ACCACAAGAGCCCACCAGGTGGTGTGTGTGCATGGGAGTC
ACAACTGCTGAACGAGGGTTCCCAAGCACCCAAGCACCCT
CCCAAAATGGCCTTTGTTAGAGGGTTTACAAGCTGTTTCA
GTCTATCGGTGATGTAGGTACTCACGCTTGAGTTCAGAGA
TCTGAAGAAAGCCCCTTCCACTGTGCACCCAGTAGACCAG
CCCTCCAAAGCAATATCTCCATGCCACCGAGCCCTACAAT
CTCTTGGCAGAATTAAAATTGTATTTATTTTGGAAAATAA
AACTGTGTGTACACTCATTTCCTTTTCAAACATTTCACAG
CAAAACAAAAGTAGGAGTGCCAAGAGTTATAAAATTAGAG
AGGAAATGAAAATCTGTTATTTTCATAACAAGGTCTTTTC
ACTTAGCCAGAGTATTTTGAGTTCCAAAACAACTCACGTC
CCCACATGGTAATTTTCATAGTGATTTATTGATTTTAGGC
ATTTGTGATGGGCTCTAACCTAATTTTGGACAGAGCCAAT
TTTAAGTTATGCTGGAAACTACTGGATAATCTTTCCAATA
TGATGGTTAGATCAACACCTAATATGCAGACACACTGTAA
TAGGCTCATAATATGCCAGCCAGATAGGTAAATTATCCTT
ATTTTTCTCTCATTGCAAAAGTGAGATAAATAAATTTCAA
GTAATTTGGGGGCATAAAAAAATAGAATAGCCTTTCTTTT
CACCACCATTTCACTCCTCATATTAATTAAATAACTTCTT
AAATTACCATGGGCAGTTTTGTACATATATTTGCAGACCT
TTACAAATATGATTTTAACTTTTATTACACTCAATGAGGT
TTTACCATACACATTGTTCCGAAACATTCTACTCCTAACA
TTTTTTATGATGGACTATTCCAGGTCAATATCAGCATATG
TAAATATATACATATGTATATATCTATACTTTTTCCCATC
GATTTCTTTGATGACAATGGTATTTCACAAAATAACAGTA
ACAATCATAGCAAACACTTCCATAATGCTTACTATGCATC
AGGCTCCCCGTATTTTACACGTTTTAACACAACCATGACT
CACAACAACCCTATAAGATAGATACTATTTCTTATCCCCT
TCACTGATGAAAAAAAAACTGAGACATGAGAAGAAAAATA
ACTTCCTCAAGGGCATACAGCTAGGGAGAGGTGAGGCCGT
GATGCAGATTTAGGCAGTCTGGTTCCAAAGTCCACCATCT
CAACTGCCACACTAAACTAATTAGCTATCAACTGCTTAAC
AGTCCCCCTGGAAATGGACAACTGGATTGTGTGTTTGTTT
ACCATTTTAAACAACGCCACAATAAATAGCCTCAAAAATA
TATGCATCAGTGTTTCTTGAAAGTGCATTTCTAGAAGTGG
GATTGCTTGTACTGATGTTTAAAGATTTAGTAGGTAATGC
CAAACTGATCTCCAGAGAAGCTACACATTCTTCCAAATGG
GGATGCTTTATTGCCCTTCACTGACCCTGGATATTATCAA
TCATTTTTCTTTTTTGATAAGCTGATAGACATAAAACAGA
ATTGTGATGTTTCTCTAATCTGTACAGAATCCAGAGATCT
ATTAAATACTTGAATGATTGCTGAACTCACAAATTATTAT
TTATTGCCCACTTGTATTGATAGATCGCTGGATTCTGAAT
TTTGCCTTCTTACATTTTGGTCCATTAGTCTATTGAGTTG
TCTTTTCTCATGTATTTGTAAAAGCTTTGTTTTAGACAGC
ATCTTGCTCTGTGGCCCAGGCTGGGGTGCAGGGGTGTGGT
CATAATTCACTGTAACCTCCAACTCCTAGACTCAAGTGAT
CCTTCCTCCTCAGCCTCCTGAGTAGCTAGGACTACAGACA
CAAGCCACCATGCCCAGCTAATTTAACAAATTTTTTAGAC
ATGGGGTCTTGCGACATTGCCCAGGTGTAGAGGCTCTTGC
TCCACACATCTTACAGTCCAGGGAACATGCATGAACCTTT
GCCAGAATCCCCAAGCACCACTTAGATCTGTGGCTGCACA
ATCAGAACAGACTGTGTCTGTCCAGAGAAGAAGAGCTGAG
AATAGGACTCATAAAGTCAGTTTCTTCCCTAAAGCAAAAT
CACCAGCACAGTACACAGATAACAAAGCTTATCTGAGGCC
CAAGATCTGCCCTCGTAAAATCATTTCCCTTCATGATAAA
TGCTGCATTGATCCAACTTGATGCACCAGGAAAAGAAAAC
CAGATGGCCGCCAGAAAAATTGGGAGGAGCTGTAGCATCC
TACTGGCCTGGGTTTGAATTGTGGAGCCATCACTCATTTA
GCTGGGTGGCTTTAGGCAAGCTAGTTAATTTTTCCTACCT
CCAAGCCTTCATAGAGCAAGAATTATAAAACCCGCCATGC
AATGTTACAAGAATTAAGAAAATATAATCATCTATCAGAA
TCTAGTCACATAATAGGTGTCCAATTATTAACACTGAATA
ATATTCCCTATTATTACTATTAACAATACAAATACCAAAT
ATTGGTGGAGATGAAGGAGAGGCAAATGTAACTGATACAC
TGGCTCTGCCAGCTTAGGTGTGGCAAAAACTAGATGGCAT
TCTTCTACTTTCCAAATTAAAACTCATGTCTACCTTCATT
TACCCAATGAGCAAGAAGTTGATCTTCGTTCCCTGCCCCT
GTCTTCTCTTCCTGTGTCCAGGAATCTCAACTGTGCTCAG
AAGCCCAGCTCTGCCTGCTTGTATCCTGCAGCCCTGGCTC
TGGACTCAGGCACTCCCCTTTGAGGTTGGCAGGCTCCTCA
AACACCACGCCTTGTCCAAGACAATGTGGTCAGGTCTCTG
ACACGAACAACACTACAGATCTCCTTCCAGGCCACAGAGG
CTCTTTGAGCAGTGAGGGAGTCCAAGCAGCATCATGACAT
AGGGCTAAACTTATCAAGGGCTCCCTGGTGGAGCTGGCCT
GGGCTGTCTGCTTTTCAACTCCTTAGACTCCTTCCCAGGG
GGGATAAGTCTGAGAGCATCAGCCACTTCCCTGTTGCAGC
TGCACCTACCCTTTAGACCTCTCAGTTCCTTTCCTAAACC
TGCAAATTCCTCCATTTCTGCCCCAGCCCCAAACCTCGTT
CTGTTGCAGAGTGCAAGAAACAATTTTGGAAAAAAATCAG
CGCTGGTTACTCTAGGGTGTCCTTTTCTCTTCTCATTTTA
CAAGAGACCTTCCTCAGATTTAGGCTACTCCTGAGGAGCC
AATCCCATTGCAGCTGCCTACAAGGCAGTAGGAGGTGAAG
GTCTTGAAAGCCCATAACTGACTCACTTTGGCACTTAGGA
AGTTAATTCCTGAGTGAAATGGGTATAAAATATATAACCT
ACCTTGTTAGAACCTCCAGGCTTAGTTGTTCTTCTACATC
TAGTACTGTAAATACTAGATATCCATGTTTTATTTTATTT
TCTTAATCTCCAAATACCTTGAGATTTTGTGAGAAAAGAG
AAAAATGACACAGAAAAAGAGAAAAGTGACAGAAGAGAAT
TTAAAGAGTACCGTAAGTATTAGATATCCATAAGCAACAC
ACAATGTCACAGGCTGGATTTCTGAAACAGAGTTTTAGAC
GAACTATGACTTTTGGTGAGAGGATTTCCTACAACAAAAT
GTGTTCTGAACTTTGAAGCCAATCAAGTTAGTTACATAAT
GAGCTGGAGAAGAACCAAGATTATGATTTTTCTTCATGTT
CTGACTGTTAGCTATCCCAGTTTATGGAGTATTTGAAAGC
AATTTGCTTTAATTAAGTCAGCGAAGTGATAGAAACTTGC
TGAAAGTTTAACTGAGCTGCTTTCACAGAGCATCTTTTCT
GAAATTAAGGGATTCTGGGAGATTTCAATAACCCACAAGA
TTATGTATTTTACTTGGTGTTGCAAAAATATCTAAGCACA
TTGAATTTAAAACTGCAGAAAAAGAAAGGAATGACTGCTG
ATTTGTTCATGGAAGGGCAAGTGTTCGCATTTAAATTGGA
CGTGTTCATGGAACAGACAGTGGAGTCGGCACTCACTTCC
CACCACAGAGGAGCTACTTGGGGCTCGGTGGAATCATGGA
TTTTGAGAAACTGAGGATGCATGGGCTTGATAACCTCACA
ATTTCTAAAGATATTCTCAGATGGCTGATGAATAAGGAGC
GTACTTTGTTTGCTTGGATGCCTTTGAATATGCCTGAATG
ACCAGGCATCTGTTTTAATGTCAAGGTGCATTGGCAGAGC
AGAAGGAGAACCCTGCTGATCATCCCTGTGAGTTTGGAGA
TGGATCCTAGAACTATCCTGAAATGCCTGTCTCTGCAGCC
AAATTCTGGGCAAGGACTGCTTACATCTTGCTGTGTACAC
GTATATTCTTGTTCACAAGGCTGCTGGAATTAAAATGCAG
TGCTGCTTTCAGCTGTGTAAACCTGGCGTCAAAGTATAAT
GTTCTCTACTTGATATTCTCAATCACAGACTGGTTTAGTC
TGTTAAATGCAGCAGTCTCTTTGGCTTGAGTGGAATTTAT
CAGTAATTTTACTTGATCAAATGATCAAGGTGTAACTATT
TTTGACAAAAAAGTGAAGTTGAATAGACTATATTTTCAAA
ATCTAAAATATTTTCTTTTTCTTGGTTAACAGTCTCTATC
AAATCCACGTGTTTCAGGTATAGATTTCAGATTTTGGGGC
CCATCAGATGAACAAACTTACATGTATTCAAGGTCTGACC
ACTGCTTAAGCAAAACGGTAAAATCATTTGTGTCTTAAAG
ATCATTATCAAAAAGAAATTTGAAGTAAAAGCAGAACGTT
TCATTTTATTTTCTTAATCTCCAAATACCTTGAGATTTTA
TGAGAAAAGAGAAAAAAGGACACAAAATAAGAAAAGAGTC
AGAAGAGAATATAAAGAAGAATGTTCAAGTATGAGCTGAA
ATATAAGTCTAAAATAGCATGTCAGCATTCGGCATTACAC
TGATGATTAATCAGAGCCCCCAAAGGATAATTCAACTGGC
AATACATCCTGGTGTTGTTGGAGTTCCCCAGTCTAGATTT
AAAGAGTAAGATATACTTCTTGTAGGTTAAAAATAACCAA
ACATGGTAGAGGAATTTAAAATAAGTAGATATAAATAAAA
TTGTGAAGACAAAAGAAATGGTAGTTTGAGCTCTATTTCA
ATATAAATTTGCAGTATGTCCTTGAGTAAATCTCAAGTGC
TCCATTTTGGTTCAATTTCCAAGTGGAAATGACACTTACT
CCCTTGCACAGGGCCAGCGAGAAGATAAATGAGACAATGC
ACAGGAAGTAGAAATAATATAAATGTAGATCGATGTTACA
CAGGCTAGTTGCAGTCTAATGCAATTAGGAAAAGAATTAG
TTTGTATGTCCAGCATTATTAAATATGAGGATAGGTATGC
TCTATAACATGGAATGGGGCCTATTGAAAAGATCAAGATG
AAAATCATATAAAAGGGTTTCTCCCCAAAGGCAAAATAAT
CTTACAGAGTGTATACATGAAGGACTGTTACTAAAAGCCA
TAGATTCGTTCTAGAAATTATTAGGATACCAGCAAGCATG
TCCATCATCTTCCCGGGAACATCCAGGGAGGAATATAGAA
GGTTGCATGTGTGCATGAAAAGAATTTACTGGGCTAATAC
GAGCTAGGATTGTATCAAACTGCTGAGAAACACCCCCATG
AAATAGTAAGAACTTGAAAAAAGCAACTATAGACACTAAT
GCATACCATTGAGATTTTTAAAAAATGAGTTTCAACTATT
CAATGGGAACATTCCATTACCCGAGACAATACTTTTGTGG
AGTGTAATTGCCTGTAAATCTGTTGAGCTTCAAATACAAA
TAAGCCCAGCACGAAATGGACTGTTAACCCATGTGATAAT
AGCTTTATTACATAAGCATTATGTAATAGAGCATACCCCC
CCATGCCATGTTATGGAGCATACCTATATTCAGATTTAAT
AATGCTGGAGATACAAACTAATTTTTTCCCTAATTGCATT
AGATTACAATTACAAAATTAATTCCAAGGAAACACTTTTT
TTTTCCCCCCAGAATGAGCATCTCCAAGAAGGTAAGTCTG
AGCCGAGAAATCAATGAGACATATTAGGTTAGTGCAAACG
TTACTGCGGTTTTGGCCATTACTTGCAATGGCAAAATCGC
AATCACTTTTGCACCAACCTAAAACAGGCCTCAATCTCTC
CTTCGAGTGCCACTGGACATCTTACATGGATTCCCACAGA
CCCTTAACATCAACATGTGTAACAGAATCCACCATCACCC
CTAAAGCTGCTCCTCTTGTTTTCTGTGTTCAGCTGCTGGT
ACCAGGACCCAAGGCAGAAACCTGGATTACTTCCCCTCAC
TAGCCCATATTCCATCAGTTGCCAAGTTCCTCCAAAATTA
CATCCTAAATATTCTTCAATTATGTCCTTTTCTCTCAATT
CCCACTGCCAGGGTTTTAATTGAGCCGCTCATTATCCCTT
ATGCAAAGTATTGCAATAGAGCTGAAACTGGTCTCCCTGT
CATTTTCCTACCTCCCTCTCCATGTAGTCACAAAAGCTTC
TTCTGAGTACAGAACGGGTTAGGTTATTCCTTTGCTTAAA
ATCCCTTTAGTAAAAGCATGGCCTACATCCTGACCTGGCT
CCTCCCTTTCTCTGCAGTATCATCACTTCTGCTGCCCCTC
ATCTTTCATTTATATCTATAAATACTGTCATTCTCAAAAT
ACATCACATAGTTGCCCCTGCATCCATCAGACACGTTCCT
AATTGTCTTTCAACACCCATACCTGAAATCACCTTCTCTG
CAAAGTCTTCTCTGCCTGTTCTGTATTGATTGCTACTTTC
TCTGTGCTACCCCTGCAGTTGGCTCATAGTTCTGTTTCTG
CACTTAACAATCCATTATAAATATGTATTTTTATGTATAT
TGTCCATAATTTATGAACTTAGAAGGCAGAGCTGATCTTA
GTTATTCCCATGTCTCTTACGTCTAGCATAGTGCCTGGCA
AAACCAGTAGTCAAGAAATAAATGCTGAATTGAAAGGCTT
GAGCTTCTAAGCAAGGAGAGGCCAGCTATCTATCTCCCCT
GGGTGTCAAATAAGAGAAAGATCCATCTTTAAGCCCAAGT
AACAAATAGAGATGCATGTACATGTAGGCGTGTGTGTGTG
TGTGTGTGTGTGTGTGTGTGCGCTCACACACACACAAAAA
AGAGGGGGAAAAGGAAGAGCACGAAAACAATAAAAGAAAG
GCTCCACCTTGAGGGAAATGAAGTCTCTATTAACGACTTT
TCAAATAAACCTGTGACTGAAATTATCCGTCCTTGTTTTC
TAAGATATCCTGCCCAAGAGAGTTCATAAGACCATCTTTA
GTAGAGAAGAAACAGAATAGTGAGAAGACTCTAAGCACAC
TGTTATGTGCCCTGGCTCAACTGTGCCCCTCCAGACCCCC
GCCAAATCCCTGTGTTGACATGCCAGCCCCAGCATCTCAG
AATGCCACTGCATTTACAGATGAAGTCTTCAAAGAGATGA
TTAAGGTATAATAAGGACATCAGGGTGGGGCCCCAATCCC
ATGTGACTGGTGTCCTTATGAGAAGAGGGAGAGAGTCCAG
AAGAGTATGTGCTCAGAGGCACCCCCATATGGAAAGGAAC
GGGGAGGGTGGCCACCTGCAAACCATGGAATCAGGCCTGG
AGCACGTCCTTCCCTCTCAGCCCTCAGAGGAAATCAACCC
TGCTGGCACCTCAGTCTTGGACTCTCAGCCTCCAGAACTG
CAGGAAACTAAATTTCTCTTGCTTAAGCCACCCAGTCAGT
GGTATTTTGCTATGCCCTAGCAAACTAACGCACATAAAAC
AGCCCTATATGATGCCGGGCAAGGTGGCTCATGTCTGTAA
TCCCAGCACTTTAGGAGGCCAAGCTGGGCGGATGAGGTGA
GGTTGGGAGTTTGAGACCAGCCTGACCAATGTGATGAAAC
CCCATCTCTACTAAAAATACAAAAATTAGCCGGGAGTGGT
AGTGCATGCCTGTAATCCAGCTACTCGGGAGGCTGAGGCA
GGAGAATCACTTGAACCTGGGAGGCAGAGGTTACAGAGAG
CCAAGATTGTGCCATTGCACTCCAGCCTGGGCAATGAGAG
TGACACTCAGTCTCAAAAGCAAAAAAAAAAGAAAAAAGAA
AAAAAGCAAAGCAAAGAAAAGAAAACACCCCCAAATGGAG
GGTTTAGTAAGTAAAAACAACACCTGGGACTGCCAGGTGG
ACAAGAAATCACAAATATTTTTATAAGTAAAAATTGGTAT
CAGGATTAATTAACCTTAAAGATACCTTCTAGTCCTGATA
CGCTATGATCATTACAAAAGGCATTCCTCTTAAAAGTATG
TTTATGTTTAAGTCTCCAATCCATCTTGAGTTAATTTTTG
TATAAGGTGTAAGGAAACAATCCAGTTTCAGAGGATCTAG
AACTAGAAATACCATTTGACTCAACAATCCCATTACTGGG
TATACACCCAAAGGATTATAAATCACTCTATTATAAAGAC
ATATGCACACGTTTATTGCGGCATTGTTCACAATAGCAAA
GACTTGGAACCAACCCAAATGCCCACCAATGATAAAGCAA
ATGTGGCACATATACACCATGAAATAAATACACAGACTGG
ATGAAGAAAATGTGGCACATATACACAATGGAATACTATG
CAGCCATAAAAAAGTATATGTTCATGTCCTTTGCAGGGAC
ATGGATAAAGCTGGAAACCATCATTCTCAGCAAACTAACA
CAAGAACAGAAAACCAAACACTGAATGTTCTCACTCATAG
GTGAGAGTTGAACAATGAGAACACATGGACAGAGGGAGGG
GAACATCACACACCAGATCCTATTTGAGGGGAGGGGGGCA
GGGGGAAGGATAACATTAGGAGGAATACCTAATGTAGACG
ATGGGTTGATGGGTGCAGCAAACCACTACAGCACGTGTGT
ACTTATGTAAAACCTGCACATTCTGCTGCACATATATCCC
AAAACTTAAAGTATAATTTTTAAAAATGATGTTTAATTAA
AGACAGGACTAAGATCTGCCTTCTAGAGCTCAGAACACTT
CCATAAATGAGCTAAGTATTTTAGGTGACACTTCATATAA
AATTCATAGGATGGCATAGATCGAGGCCAGAGCCAAACTG
GAATTCAGATACTTCTGTTACCCTTTCTGGTCTTCTCCCA
ATCCAGATTTATTTTCTTTCATGGACTGATGTGCACATTG
AAGGACTTCCTGGGAAAATGATTCATACTTGTGCACTATT
GCAGTTCACACATACAAAGGGAGGCAAGGAGACTTGGCAT
GGTGTGTGTGGGAGGAGCCACACAAGAAATACTCTAAGTG
GGGAATGAACAACCCCTGAGAAAGACATTCTATTAATAGT
AAGGGCCGGCCAGGCATGGTGGCTCACGCCTGTAATCTCA
ACACTTTGGGAGGCTGAGGCAAGCCAATCACTTGAGATCA
GGGGTTTGAGACCAGCCTGGTCAACGTGATAAAACCCCGT
CTCTACTAAAAATACAAAAATTAGCTGGGCATGGTTGTGT
GCACCTGTAATCCCAGCTACTTGGGAGGCTGAGGGAGGAG
AATCGCTGGAACCTGGGAGGCGGAGGTTGCAGTGAGCCAA
GATTGTGCCATCGCACTCCTGCCTGGGCAATAGGAGCAAG
ACTGTCTCAAAAAAAAAAAAAAAAAAAAAGTAAGGGCCAA
AGAGTGAAGGGACACCCTGGTCCCAGATGGTGCTGTTAGC
TGAGTTTTTGGAACACGATGCTCCTCACTGATCACCTTCA
TCTAATAGAAACAGCAGGATAGGTGTAAGATCAGTAAAGC
TTTCTTTCTATATTCTGCAGTTTTTAGGCCTAGCAACATG
TTATTGGACCTCACTACAGCAGAGGAATAGTTTCCCAATA
ACTTTGGGAAAGCATATTACGCTCCTATGTTGGTAGTGCT
CTGAGCTACGTCCACAGTTGAGGCACAGGGAGAGAACGGC
ATTCTGGATGGGAACAGTAGTAGCTCAAATGCAAGGGGCT
TGGCAATGGAGGCAGAGATCAGGCAGCTCAGTGTTAAGGA
TGGCCCAGGCTGAGCAACAGTGTCAGCCCAGCCTTGACTG
GCGGTGGAGAGGGTGGCAGATGGACGGGTGAGCCAAGGCT
CAGGGCATCAGGTTCAGTACAAGCCGAGTGGTGCTGGAGC
AAGTGGTGTCCCGGGTGGAACATTAAGATTAGCTTGGAGC
AATTCAACCTTGGAACAATCTGTTCCAAGAGCATGTGAGC
TGGACCCTGAGTGCAGAGTTCTGCGAAAAGACGTGACGAA
CATTGAAATGTGTTCTGAGTTCCCTCTGTTACACGGGTGG
ATGGTATCAACCTCTGGATACTGAGCTTTAAATGTAAAAG
TGTCCTTATTGGTCTCTACAGCTGGTGACATGCAGGAACA
CTTACAATGCAAAAGCTCTCCTTCAGAACATGTTCCTTAA
AGTACATTTCAAAGCACATGCTTATAAAGTAGCCCTTGTG
GAATGTCATGAAATCTGGGCACACTGCCAAATGGAACATG
ACAGAAAATAGTGGGTCTGGAGATATTCAAGGGTAGCCAG
TGTTTCCACTAATCACCATCAATGGGCCCTCCAAAAGGCT
CTGACCGACCCCTAATGCCAGATGCCCAAAGGAAAGCTAT
GTCCTAGGAAGGCCTTTGGAAGCTCGCTGTGTTCTGTTAT
TTGGAAAGCCTCGGAGCCCAGACATTCCAAAGACCTCTGG
GTGGCTGCCTTGGTTCAGAGAACCCAGAGGAGAGGGTAGA
AAAGGCAAAGGAATAGGAGGAGATGATTGAGACGCTGGTC
CTGTCCCTGTGAGGGACTAGCTCCTTGGCCTTCCTTCCTC
CTTCTCTGTTATCTGTCTCTTCTCTCTTACGGCAGAATTG
AGACACAACTTTCCGACCTCCCAGTACTGTGAAGATCATG
TGAGACAGAAAGTGTTTCTTAAAAAGGTTTGTGCTTACAG
ACATAACAGGCATTATCTGTGTAGTTCAATCACTTCACAA
GGAGCACCAAGTCACATTTGTTGATGGGAAGTTTACTGAG
TGTCTTTGATATTCCCTCGACTGCTAGGCATCGGGCAGAT
GTAAAGAGTTGTAACTCATTGTTCTCCTCGAGAAACTCAC
GAAAAAACAGTAATACAATGACAGAATTACTATACCAAAA
GTAAGTAAAAGTATCAGAAATACAAAGAGAGTTTTCTTAG
AAATACATCAGAAGGTTTGCTACAGCAGTATTCAAACTCA
TGAAAACAGCCTAATGGTCTGATAATGAATAATTGAAAAA
ATTACAGAACATTCATATAATAGAATACTAAATAGTCATT
AAGTGGAAGTTTTTATGAAGTTTTTTGATGATATGAAGAA
ATTTTAATGACAACGTTTAATGGAAATGCAGTACACAAAA
TAGGATTTTGTAAAGTAAGATAAACTGTGCTAAAATCAAT
CTCATGAAACTCTTATCTTCTGGCTCTGATGAATTACTAC
TGTACCAGATTTGCCCTCCCATTGTAAACAGCTGGAAATC
TGGACAACATATGTGAAATTTATTTTCAGACACTGAGCTA
CGCCCACAGTTGAGGCACAGGGAGAGAACGGCATTCTGGA
TGGGAACAGTAGTAGCTCAAATGCAAGGGGCTTGGCAATG
GAGGCAGAGATCAGGCAGCTCAGTGTTAAGGATGGCCCAG
GCTGAGCAACAGTGTCAGCCCAGCCTTGACTGGCGGTGGA
GAGGGTGGCAGATGGACGGGTGAGCCAAGGCTCAGGGCAT
CAGGTTCAGTACAAGCCGAGTGGTGCTGGAGCAAGTGGTG
TCCCGGTGGAACATTAAGATTAGCTTGAGCAATTCAACCT
TGGAACAATCTGTTCCAAGAGCATGTGAGCTGGACCCTGA
GTGCAGAGTTCTGCGAAAAGACGTGACGAACATTGAAATG
TGTTCTGAGTTCCTCTGTTACACGGGTGGATGGTATCAAC
CTCTGGATACTGAGCTTTAAATGTAAAAGTGTCCTTATTG
GTCTCTACAGCTGGTGACATGCAGGAACACTTACAATGCA
AAAGCTCTCCTTCAGAACATGTTCCTTAAAGTACATTTCA
AAGCACATGCTTATAAAGTAGCCCTTGTGGAATGTCATGA
AATCTGGGCACACTGCCAAATGGAACATGACAGAAAATAG
TGGGTCTGGAGATATTCAAGGGTAGCCAGTGTTTCCACTA
ATCACCATCAATGGGCCCTCCAAAAGGCTCTGACCGACCC
CTAATGCCAGATGCCCAAAGGAAAGCTATGTCCTAGGAAG
GCCTTTGGAAGCTCGCTGTGTTCTGTTATTTGGAAAGCCT
CGGAGCCCAGACATTCCAAAGACCTCTGGGTGGCTGCCTT
GGTTCAGAGAACCCAGAGGAGAGGGTAGAAAAGGCAAAGG
AATAGGAGGGAGATGATTGAGACGCTGGTCCTGTCCCTGT
GAGGGACTAGCTCCTTGGCCTTCCTTCCTCCTTCTCTGTA
TCTGTCTCTTCTCTCTTACGGCAGAATTGAGACACAACTT
TCCGACCTCCCAGTACTGTGAAGATCATGTGAGACAGAAA
GTGTTTCTTAAAAAGGTTTGTGCTTACAGACATAACAGGC
ATTATCTGTGTAGTTCAATCACTTCGCAAGGAGCACCAAG
TCACATTTGTTGATGGGAAGTTTACTGAGTGTCTTTGATA
TTCCCTCGACTGCTAGGCATCGGGCAGATGTAAAGAGTTG
TAACTCATTGTTCTCCTCGAGAAACTCACGAAAAAACAGT
AATACAATGACAGAATTACTATACCAAAAGTAAGTAAAAA
GTATCAGAAATACAAAGAGAGTTTTCTTAGAAATACATCA
GAAGGTTTGCTACAGCAGTATTCAAACTCATGAAAACAGC
CTAATGGTCTGATAATGAATAATTGAAAAAATTACAGAAC
ATTCATATAATAGAATACTAAATAGTCATTAAGTGGAAGT
TTTTATGAAGTTTTTTGATGATATGAAGAAATTTTAATGA
CAACGTTTAATGGAAATGCAGTACACAAAATAGGATTTTG
TAAAGTAAGATAAACTGTGCTAAAATCAATCTCATGAAAC
TCTTATCTTCTGGCTCTGATGAATTACTACTGTACCAGAT
TTGCCCTCCCATTGTAAACAGCTGGAAATCTGGACAACAT
ATGTGAAATTTATTTTCAGACACTGAACCCTGAGCAGCAC
AAGAAATGAGGCATGGAATGCGATAGGCATAAAACTGACT
AGGCATACAGAGGTACACTGTCCTGATGTGCAGAGAAAAT
GATAGACTCTGAAGAAAACTCTAAGGAATCTATTTTTTAA
AAAATAGCTACTATTAAGTAAATTTAGCAAGGTCATGACA
TATAAGATCGGTATACAAAAATGAATTGTATTTCCATATA
CAAGCAATGAACAATTGGCAAATGCAATTAAAAACAACTT
ACAGGACCGTTGAAACATACCTGATTTATGATAAATCTAA
CAAGACCTATTCTCTATAAACTGAAAAACCACTGCTGAAA
GAAATTTTAAGATACCAAAATAAGTGGAGGAATATAGCAT
GTCTGTAAATTGAAGAGCAGATATTGTTAAGATTTTAGTT
CTCCCAATATCGATGTATAGATTTAATGTTATCCTAATAA
AAACCCCAAGAGACTTTTTGTAGAAATTAACATGCTGATG
CTAAAACATATATGAAATGAAAATGACTTAGAATAGCCAA
AATAACTTTGAAGATGAGGACCATAGATAGAAAGCTTACA
TAATCTGACTTCAAGACTTACGTTCAAGCTGCAGTAATTG
AGACAGTGTGGTACTGGCATAAGGGTGGCACATAGATTAA
TTGGAAAGATTTGAGAATCCCGGAATAGATCAATACAACC
ATGGTCAATTGATTTTTTATAATAGTGCCAGGAAAATCTA
ACTGGGGTAGGGGTAACACTTTCAAAAAGTGGTGCTAGAA
TAAATGGATAGCAATATGGAGAAAAGAAACTTTAAACCCT
ATCTCACATCATATACAAGAATTAAAATGAATTATCGACT
TCAATCTAAGAGCTAAAATTCTAAAACTTCTAGAAGAAAA
CATTGAAGATAATCTTTGCAACTTTGGGGTGGGGAAAAGT
TTATTAAAGTGGACATAAACAACAATAAGCATTTAAAAAA
TGATAAATCAGACATCATCAAAATGGAAAACTTTGCTCTG
CAAAGACATGATTAAAAATAAATAGGCAAACCACAGTGCT
GGAGAAAATATCTGCAATATATGTAGCAGACAAGAGATTT
ATATCTAAACATAGAAAGAACTTTTAATAGTAATTATAAA
TCCAAGTAACCCATTAAAATTCATGCAAAAGATCTGAACA
GATGCTTCAGAAAAATAGATACGTGAATGATCAATAACCC
TATGAAAAGATGCTCAACTTCATTAGTCATTAGGCAAATG
CAAATTTAAAACCACGATGAGCTGCAACTACACATATACT
AAAATGTCCAAAATTAATGAAGGCTGAGCATAGCACGTGT
TGGCAAAGATGCGCAGAAAACAGAACTCTTCCACATTGAC
AGTGGGAGTGTAAAATGCTACAACAACTTCAAAAAAATAA
TCTGGTAGGTTTTTTTTAATTTTAATAAAATAAAAGTATG
CTTAGTACTTTTTTAGAACGGCTTAGTACCCAGTGATTCT
AAACATAGATTTTTACCCATGAGAAATAAAAACAGATGGC
CATATAAAGATTTCTACATGAATGTCCACAGAGACTTTAT
TCACAACAGCTGAAAACAATGGGAATGTCTATCAACAGGT
GAGTAATAAGCAAAATGTGGTCTATGAATACCAGAATATA
CTATTTGGTAGTACTTCTCAGCAATAAAAAGCAATAAATT
CCACATGCAAATAAAACCACCAAAAAACAAATATAAAGAG
GGAATCTAGACATAGATCTTACACTTTTCAAAAAAGTTAA
CTCGAAGTGGGTCATAGATACAGAAACAAAACACAGAACT
GTAAAACTCCTAGAAAATAATACAGGAGAAAATCTAAGTG
ACCTTGGGTTTGGTGAAGACTTTTTAGATACAACATCAAA
GACACAATCCACAAAAGAAGTAACTGATAACTGAGACTTT
ATTAAACACTTTTGTTTTGTGAAAGATAACATCAAGAGAA
TGAAAAGACAAGCCACAGACTGGGAAAATAATCTTTGCAA
AATGCACAACAGATGGACTGGTATCTAAAATACACTAAGA
ACTCCTAAAACTCAACGATAAGAAAACAAACCACCAAATT
TAAAAATGAGCAAAAGATCTGAACAGATACCTCACTAAAC
AAGATATACAGATGTCAGAAAGCATATTAGAAGATTTTCA
ACATTATATTTCTTTAGAGAATTACAAATTAATTCTTGAA
AGGATGCAGTGAGATACCACTACACACCTATTAGAATGGC
TAAGATCCAAATCACTGACAATATCAGCGCTCACAAAGAT
GTAAAGCAACAGAAATTCTCACTCATTGCTAGTGGGAATG
CAAAATGGTACAGTCATGTTGAAAAACAGTTTGGCAGATT
CTCATGAAACTGAACATTCTGGTAATATATCATTTAGCAA
TTGCACCCATTGGTATTTACCCAAATGAGCTGAAAACTTA
TATCCACACAAAAATGTGCATACTGATGTTAACAGCAGCT
TTATTTATATATGCCCAAACTTGGGAGCAATCAAGAAAAC
CTTCAATGGAAGAATGGATAAATAAGCTGATGTATACAAT
GGAATATTATTCAGCACTCAAAGAAAATAAGCTGTCATGC
TCATGGAGACATGGAGACACCTTTAATGCATGCTGCTAAG
TGAAAGAAGCTAATCAGAAAAGGGTAGCCTTTTAAATATT
AAATGATTCCAAAGACATTCTGGCAAAGGCAAAACTATGG
AGAGAGCAAAAGTACTCGTCATTAATCACCAAGCACTCAG
GGGAGGAAGGGATGAAGAGGTGAAGAACGAGGGATGTTTA
TGGCAGTGAAACTATTGCATATGATATTATGATGCTGGAT
ATATCCCATTATACATTTGCCAAAACGCATGAAGTGCACG
ACACAATCAGTGAACCTTAATGTGAACTATGGACTTTAGT
TAACAATACTGCGTCAATATTGGCTCATCAATTATAACAG
ATGTAACACACTAATGCAAGATATTCATGATAAGGGAAAC
TGTGTCAGGGAAGGGATGAGGGAATATTTGGGAACTTTCT
GTACTTCCTGTTCAATTTTTCTGTAAACGTGAAACTTTTT
AAAGGGTCTAAAAATAAAGACCCTTTAAAAAATATGTGTG
TGTGTGTCTGTGTGTGTGTCTGTGTGTGTGTGTGTGTGTG
TATATATATATATATATATATATATATATATAGCATTAAC
GATTAAAATTTGGAAATGAATTCCAGTAATAGTAGCAATA
AGAATGTGAAATCAAGCAAATATTTAAGGAAGTAAACCTC
TTTAAGAAACAAAAGAAATGAACTATTGACATCTGCAACA
ATATACAATATAGAGCTATTTCAAAAATATTATGCTGAGT
GAAAAAGCCAGAAACAAGGAGTACATGCTCTGTGATCCTA
TTTATTCAAAGTCCTAGAACAGGCAAAACTCATCTCCAGT
GACAGAAACCAGATTAGTGGTTACCTGTGGCAGAGAGCTG
GCAAAGGGCTTATTTCAGAGGAATATGAGTGAGTCCATCA
TCCACCCCTCTTTGGGTGAAGATATATATCTTGATTGAGA
TGTTGGTAATATGAATTACAACATTTGTCAAAATTCATCT
AACTGTGCATCTTATTGAAAGTAAGTCATATCTTGATACA
TTTGATTAAAAAGAAAAATTTTTTTAAAAAAAGAGAGAAA
AAAAAGAGAAGCTCCCATCCGAGAGAGAGAAGGAGGGAAG
GAGAGACCGATGAATGACAGGAAGGAGAGAGGAAGAGAGG
GAGAAGAGGCAGAGGCAGGGAAAGAGGATGCACTATATTG
TAATAAAACATTAGTAAAAATAATTACTTTAGGAAATGGG
ATTGCAGGTGATTTTTATTTTCTTCTGAAGCCTTTTCTAC
ATTTCAGTTTTTAACATTGAATGTGTATTCCTTTCATGAG
AAAAATGTTATATTAAAAAACAATAACCATACCATTGTAA
AAAGAAAGGAAGGAAAGGGAGGAAGATGGGTGGGGAATCC
TCGTTCACTGTGGCAGTTTATCCAGAAAGTATCCAGGGGA
AGTGGTGTTTGTGTCGGCTCTTGCAGAGTCAACAGAATTT
CAAAAGATTTCACCAAGCCTAGACAAAAGGAGAGATCATC
TCATGCAGAAGGAAAGATTTCTGCAGAAGTGCATGTGAAG
GACGCACTGGCAATAAGCAGAAATTAGCTTTCTCAGTATA
AAAAATTGAAGTTGTAAGACTGAGAAGATGAAGCTTCTTT
GTTACCAGATTCTTGACTGAAGCAGAGAGAAAGGTTCCAT
TCAAGTCAGAAATTCCAGTGCATCAATAATGGAGGGACCA
CTCGAACTTTCAAGAGACCCACTGAAATGGGAATGGAAGT
CCTGTCTGTGCAAGAGCACCATCAGAGGCTTCCCCCCACA
CAGGAACTGTGACATCCGTGAGTTCCAATGCCCCAACGCC
CATCATCGAAGAATGGTGCTAATAACCCTTAGTGAGAACC
ATGGCTCCAGAAGCAGTCTCTGTTAGGCCCAGTCTTACTG
GTGACTTTCTACCATCTGTTACCAGGGGTTCACTTCTTAC
CACAAGGCCTTTATGCATTTATTTGTAATGAACCCAGAAA
TTCAAAAATCAACAAGCTGTTTCATGGCTCTTTAGAGACC
ACTGCTTTGTGGAAGTGTTCTAAAATAAGCCAAATACCAT
TTTTTAAATTGTATTGCAATTATGTATGCACTTACAAATT
TTCTTTCGGTCTTTCTCTCTCTCTTTTTTTTTTTTTTTTT
TTGAGATGGAGTTTTGCTCTGTCACCGAGGCTGGGGTGCA
ATCTTGGCTCACTGCAACCTCCACCTCCCGAGTTCAAGTG
ATTCTCCTGCCTCAGCATCCCAAGTAGCTGGGATTACAGG
TGCGCACACCATGCCCAGCTCATTTTTGTATTTTTAGTAG
AGATGGGGTTTTGCCATGTAAACCCATGGGTGTTTAGTAG
AGATAGGGTTTTGCCAGGGTGGTCTCGAACTCCTGATCTA
AGGTGATCTGCCCACTGCGGCCTCCCAAAGGGCTAGGATT
ACAGGTGTGAGCCACGCACCTGGCCCAGTCTTTCTCTTAA
GCATAAACTTTCAAAACTCCTAATCTTTGACCCTCTTCAG
TTTTGTTCAGTTACACATTTTCTTAATAACATATATTTTT
AATTCTCTTAACTGATTGACTAGGTTCCTCATTAGTTGCA
GCAAAAAGTTCATTTATTATTATATAAACTTTATTTCTAA
AACACTGAGTATTGGGGCTACATGGCAATGCCTCAATTCT
CAGCAACCTTGGTGTAGAACCCACATCTGCCTTATAGAAT
TCTTCAGTGTTCATCTCTTTTTTAATCTTGAGGATTTCAA
TTATGTCTTTAATACTCTGTCCAGAAAACCTACTGCTTCT
TAGTACCCTAAGAAAAGTGCTTCTCAAACTGTGATGTGCC
CTGAAACCTTGGCAACAGTAGGTCCTGGGGTTCAGTAAAT
TCAGAGGGGTGCCTCAGGTTCTGCATTTCTAACACAATCC
CTGGTGATGAGCCTTCCTGCTGCCTCTCTGTGAACCACAT
TTGAATAGCAAGGCTTAGCAAGAGCTTCTTGTACACTAGG
CTTCGATTTTTCCCCCTACATATACTTTTGGTACGTGGCA
ATCTCCTCCTTTCAGACACATTTTATTCCCTTGATCTTCA
CTAAGTTATTCCTCAGGCTCAACTGATCTAAATTATATTT
CTAATTCCCACTGGTAATGTTATATTCTTCAATTTCTTGG
CACCTTCTCCATCTTTAATATTCTTTTATTTTCATATTCT
AAGTTCAGTATGCTTACCTACAGCACCTTCTTTTTCTGTC
TTAGACCTCTCAAATCCATATGGACAAATCTCTTTCAAGT
TGAGTTTTTTCCTCTCTGAATTGTTGATCATAATTCTAGA
ATAGAGCACTTCCTTTTTCCATGTTACTTACAGATGTATG
GACTTTTAGATATAGAGAGATATATATAATAGATACATGA
AGAAATGTGCACACACACACAAACACACAATTACACAGAT
TCCTTAGAAAACACCACCGTCAACCCTTTAGAAGGCAAAC
ACATTGGATATAGTCCAGCTACACTGAACTCAACATTCAA
CTCCATAAGACAATAGAAAAATAGAAAGTAGTAAACATGT
ATGTTATAGCTAAATACTTTAGATACATAAATCATATCAT
GAATTGGGCTCTCCTTCAGAAAGAAAATTTTCCAGATAGC
CCATGTTTTATTGTCGTCCCAACTTTCTCTAGTCTTATTT
CCCAGTTTCATGTTGCCTCATTCTTTCTCCCGAAACTCAG
CTCTGGGTTTTATATGTCCTCATTCTGTGGCACCGTGTTC
TCCATTTCGATAATTTACTTCAGGTCATCGTTTGGTGCTC
TAATGCTTCCCTTGGTACTAATAGGACTTCGTCTCCATGA
AACTGTTGGAGTAACTTTCCACACATATTCTTAAACCTTG
GCTCATTTATGCCGTCCTTCTTCACCTCCATTCTTATAAT
GCTGCAATTATCAACATTTTATGGACCTTGGAGCTCAAGA
ACTCTAGACATTTATCACAGGCTTGAAGTTCACAATCCAT
CTCTTTGGCTAGTCAAAATCTTTTTTACCTGTATGAATGA
ACTATCAAGCGTAACATATCTATTTATTTCTTATTTTCCT
CATAGTCTACTAATTGTCAGTATAGCAAACAGTCTCTTAT
GAGGGCATCTACTGTCAATGCACACAGCCAAGAGTTCTGT
GAATGCTCCTACGTGCCTCTGTTGTTCACCTCTCCTCCCC
AGCCACCAATGTGAAAGCACAGAAATGGTATGCATGGGGG
CCGGGCATGGTGGCTCATGCCTGTAATCCCAGCACTTTGG
AAGGCTGAGGTGGGTGGATCACCTGAAGTCAGAAGTTTGA
GACCAGTCTGGCCAACATGGTGAAACCCCATCTCTACTAA
AAAGAAAGAAAATCTAAAAATTAGTCGGGCATGCTGGCAG
ATGCCTGTAATCCCAGGTACTCAGAAGGCTGAGGCAGGAG
AATTGCTTGAACCCAGGAGGCAGAGGATGCAGTGACCTGA
GATCATGCTATTGCACTCCAGCCTGGACAACAAGAGCAAA
ACTCTGTCTCAAAAAGAAGAGGAGGAGGAAAAGGAGGAGG
AGGAGGAGGAGAAGGAGGAAGAGGAGCAGGAGGAGGAGGA
GAAGGAGGAAGAGGAGCAGGAGGAGGAGGAGAAAGAAAGG
AGAAGCAGAAGGAGAAGAAGAAGGAGGAGGAGGAGGAAAA
GGAGAAGGAGAAGCAGAAAAAGGAGGAGGAGGAGGAGGAG
GAAAAAATAGAATACACTGTATACTATTTCTATAGCATTA
CATAGTATAACAATCCATGTATCTGATAAATTTCCAAAGC
AACCTAAATGATTGACTACGCGTCTTAGTCCAGGCTACTG
TAACAAACTACTCTAGACTGTGTGACTTAAGCACCATATA
TTTATTTCTCACAGTTCTGGAGGCTGGGAAGTCCAAGAAC
AAGGCACCACTAGATCCGTGCCTAGAAGGCACACATCCTG
GTTTGCAGACAGTTTTCTCCTTGTATTCCCACACAGCTGA
GAGAGAAAATCACCCCTCCCATGGTTCTTCTTATAAGAGC
ATTAATCCTATTCAAAGAGAGTGCCACCCCATAACTTAAA
CAATCCCCAAAGGCTCTATGTCCTAACACTATCACAGTGG
AGGCAGGATTTCAATATATGAATTTGGGAAAGGTGATCCA
CAAACATTGAGTCCGTAACACTTTGTTCTGAATACACAGC
AAAAGAAAAAGCAAGAAACCAACCTGACCTAAATCCATTT
CTAGCTGAGGCTCACTAGCAAAGAAAGAAATATTTTAATT
CTTACTATAATAGTTTAGAATATCTCACAAAACCCTAAAA
GTTAGCAATTTCATATATTCTATTCAGAATGTCTTACTTG
CCGATTACCCTTCCTGTCATACACATAGCAACCTTGGTCA
CACACCACAGTCTTCCCAAAATGAGAGGAAAGAGCAATCT
GTGGACTTGACTATATAAAAGAAAAAAATTGGGAAACCCA
ACAAAATGAAGAGGTTGGGCCACCCTTTTGCTGGAGTTCC
CACCCGGTGCCACAACCTGGGAGGGCATGCAGTGAATATC
AGTTCGGCTGAAGCCTTGACATGCAGGGGTCGGAGCAGAA
AGAGGAGAGAGGCGAGCACCAGGACACTGTTCCTGGACAG
TGTCCATTTGAAGAGTCAGATGGAAATTTTAGGTTGCGGA
GGTCAGGGCTAGAACAAATGAGACACCTTGGGCAGAAAGG
ACTGGCAGAAGCCAGGTACAAGCAGGCAGGTTCACCAGTC
CCCTGCCCCCACCTGCCCACCTCCAAAACTGGAGGCTGCC
ATACGGCCACCAAGGATAGCTGGAGAGAGGAAGGGCTTGT
CTAGAAAGCAGCCCCAGGGAGCTGCCAGGATGGGCCCTGT
GGGACTCGGACCTCACTACTCTCACCCACACACGTGCCCT
CTGGGGCCTTCAGCAGAGGACAGTTACAGAGTATCCACGT
TCAGCATCCCCTGGTGCAGAGAGGGCTTCATGGGACCAGT
CTCAGGAGCCGTGCTCCAGCAGACAGGAACCCGTAACATG
AAGGATTCGAAATAATACGCACTCCAGTTTTCTTTTTAGT
ATTCCTGACTGCAAAAGTCCCTTCTCATAGCTAAGCTCTG
TCGAAAAGGAATTAAGCAATGAGTTCAAACTTAAAATATC
ATTCTTAAGAGTGAGCTCAGGTAGCTCAGAAAAACTTCCT
TTTTATCTTTCACCGTCTCTAATAATCGCATTTATTTGCC
TTTGCATTTGGTATGCCTCTTGTTTCTCTCTTTCTCTCAC
TCAATTCTAACTTTAGGTGTCCTTCCTGACTTTTCCTCCT
TCCTAATTCTAACTCGGGCCAAATGGCACTCACATCCCCT
TTTCACAGCTATGCAAGATGCTGTCCTACTGCAGGCTCTA
TGGAGCACCTGTTCTGTACACCAGGCACACTTAGGCATGT
GACAGCCCCCATTGAAATGCTCCCCAGAACTACGTGAACT
GCCTGCCACATGCAGGCCTGCAGCAGCCACCCTCTGCTTT
TGGATAAAAGCTTTAAACTGATGGTTTATCCCAATTTCTG
CAGGCATGGCTTTCCCATCACCTCCGTCCCCTCTTCCTGC
TCCAGGCCCGTCCCTATGGCTGGATCACCGACTCCCACTA
TGTGCCTCCTGGAGCACTTCTCCCCATCTCTAGCCCGCAG
ATCCACCTCTGTACCAGGCTTTACAGAGCAGAACCAGCTG
GTGTTTGCAGTTGCTTGCGGATACTACCTCAAACCCCAGC
CAGGTTTATTTTACCTTCAAAATGACCACAAACTGTCCCA
AACTCACCTCTGACTCTCTCATCCACAGAATCTGAATAAG
TAAAAAGAACTTCACCCTATTATCACAAATTCTTTCTTTA
TGAGGGCTCTTACATAATAATCTTGTTATAACTGGTGGTC
TGTATTTTCTTTCTGCAAACCTTTAAGTGGGCTATTCGAA
AATCATCTAACACAACCCCAAATTTCCTTGATTTCTTTTC
TTCTTCTTTTTTTTTTGTCCCATGTCAGTTTCCTCTTCCT
TAATAATGTCCTGCAGTTGGTTCCCAAGTCCCCCTTGAAA
GTGGGAGCCTATATGGTTATCCAAGTGACCACACTCCCAA
TCAGCAGCAGGAAGTAGTGTTATTACTCTCTTATTTGTAA
AAATAGCTATTCTCAGAAGCATATCACTTACCCAGGTCAA
GCAGACAGTTCTGCCTCAACTGAAACCTATACTTAGCAGA
AAATTTAGGCATAAACTAGGTTTTGCTTCTTGCTTCCAGA
ATCACAAACCAAATGTCTCCATTGTCAAATTGACAAAGTC
CTCTCCAATCTCCCCATCCAGTCCCTGGCTGTGAACCTTG
CAGATGCTCAACAAATGTTTGTTTACCAGTCCCCAGCACT
CAGATACACAGGAAGGCCTTAGCCATACGAACACCACTTC
TTCCAGCAGGAGATCCATTGATTTTGTTTGTTTGTTTTCC
ACACAGAGAACAAGAAGTTTTGGAAGAATTGGATTCCCAA
CAAGTTCATGAGGAGGAGGAGGAGGAGGAGGAGGAGGAGG
AGGAGGAGGAGGAGGAGGAGGAGGAGGAGGAGGAGGAGGA
GGAGGAGGAGGAGGAGGAGGAGGAGGAGGAGGAGGAGGAG
GAGGAGGAGGAGGAGGAAAAGGAGGAGGAGGAGGAGGAGG
AGGAGGAGGAGGAAAAGGAGGAGGAGGAGGAGGAGGAAAA
ATAGAATACACTGTATACTATTTCTATAGCATTACATAGT
ATAACAATCCATGTATCTGATAAATTTCCAAAGCAACCTA
AATGATTGACTACGCGTCTTAGTCCAGGCTACTGTAACAA
ACTACTCTAGACTGTGTGACTTAAGCACCATATATTTATT
TCTCACAGTTCTGGAGGCTGGGAAGTCCAAGAACAAGGCA
CCACTAGATCCCGTGCCTAGAGAAGGCACACATCCTGGTT
TGCAGACAGTTTTCTCCTTGTATTCCCACACAGCTGAGAG
AGAAAATCACCCCTCCCATGGTTCTTCTTATAAGAGCATT
AATCCTATTCAAAGAGAGTGCCACCCCCATAACTTAAACA
ATCCCCAAAGGCTCTATGTCCTAACACTATCACAGTGGGA
GGCAGGATTTCAATATATGAATTTGGGAAAGGTGATCCAC
AAACATTGAGTCCGTAACACTTTGTTCTGAATACACAGCA
AAAGAAAAAAGCAAGAAACCAACCTGACCTAAATCCATTT
CTAGCTGAGGCTCACTAGCAAAGAAAGAAATATTTTAATT
CTTACTATAATAGTTTAGAATATCTCACAAAACCCTAAAA
GTTAGCAATTTCATATATTCTATTCAGAATGTCTTACTTG
CCGATTACCCTTCCTGTCATACACATAGCAACCTTGGTCA
CACACCACAGTCTTCCCAAAATGAGAGGAAGAGCAATCTG
TGGACTTGACTATATAAAAGAAAAAATTGGGAAACCCAAC
AAAATGAAGAGGTTGGGCCACCCTTTTGCTGGAGTTCCCA
CCCGGTGCCACAACCTGGGAGGGCATGCAGTGAATATCAG
TTCGGCTGAAGCCTTGACATGCAGGGGTCGGAGCAGAAAG
AGGAGAGAGGCGAGCACCAGGACACTGTTCCTGGACAGTG
TCCATTTGAAGAGTCAGATGGAAATTTTTAGGTTGCGGGA
GGTCAGGGCTAGAACAAATGAGACACCTTGGGCAGAAAGG
ACTGGCAGAAGCCAGGTACAAGCAGGCAGGTTCACCAGTC
CCCTGCCCCCACCTGCCCACCTCCAAAACTGGAGGCTGCC
ATACGCCACCAAGGATAGCTGGAGAGAGGAAGGGCTTGTC
TAGAAAGCAGCCCCAGGGAGCTGCCAGGATGGGCCCTGTG
GGACTCGGACCTCACTACTCTCACCCACACACGTGCCCTC
TGGGGCCTTCAGCAGAGGACAGTTACAGAGTATCCACGTT
CAGCATCCCCTGGTGCAGAGAGGGCTTCATGGGACCAGTC
TCAGGAGCCGTGCTCCAGCAGACAGGAACCCGTAACATGA
AGGATTCGAAATAATACGCACTCCAGTTTTCTTTTTAGTA
TTCCTGACTGCAAAAGTCCTTCTCATAGCTAAGCTCTGTC
GAAAGGAATTAAGCAATGAGTTCAAACTTAAAATATCATT
CTTAAGAGTGAGCTCAGGTAGCTCAGAAAAACTTCCTTTT
ATCTTTCACCGTCTCTAATAATCGCATTTATTTGCCTTTG
CATTTGGTATGCCTCTTGTTTCTCTCTTTCTCTCACTCAA
TTCTAACTTTAGGTGTCCTTCCTGACTTTTCCTCCTTCCT
AATTCTAGAATAGAGCACTTCCTTTTTCCATGTTACTTAC
AGATGTATGGACTTTTAGATATAGAGATATATATAATAGA
TACATGAAGAAATGTGCACACACACACAAACACACAATTA
CACAGATTCCTTAGAAAACACCACCGTCAACCCTTTAGAA
GGCAAACACATTGGATATAGTCCAGCTACACTGAACTCAA
CATTCAACTCCATAAGACAATAGAAAATAGAAAGTAGTAA
ACATGTATGTTATAGCTAAATACTTTAGATACATAAATCA
TATCATGAATTGGGCTCTCCTTCAGAAAGAAAATTTTCCA
GATAGCCCATGTTTTATTGTCGTCCCAACTTTCTCTAGTC
TTATTTCCCAGTTTCATGTTGCCTCATTCTTTCTCCCGAA
ACTCAGCTCTGGGTTTTATATGTCCTCATTCTGTGGCACC
GTGTTCTCCATTTCGATAATTTACTTCAGGTCATCGTTTG
GTGCTCTAATGCTTCCCTTGGTACTAATAGGACTTCGTCT
CCATGAAACTGTTGGAGTAACTTTCCACATATTCTTAAAC
CTTGGCTCATTTATGCCGTCCTTCTTCACCTCCATTCTTA
TAATGCTGCAATTATCAACATTTATGGACCTTGGAGCTCA
AGAACTCTAGACATTTATCACAGGCTTGAAGTTCACAATC
CATCTCTTTGGCTAGTCAAAATCTTTTTACCTGTATGAAT
GAACTATCAGCGTAACATATCTATTTATTTCTTATTTTCC
TCATAGTCTACTAATTGTCAGTATAGCAAACAGTCTCTTA
TGAGGGCATCTACTGTCAATGCACACAGCCAAGAGTTCTG
TGAATGCTCCTACGTGCCTCTGTTGTTCACCTCTCCTCCC
CAGCCACCAATGTGAAAGCACAGAAATGGTATGCATGGGG
GCCGGGCATGGTGGCTCATGCCTGTAATCCCAGCACTTTG
GAAGGCTGAGGTGGGTGGATCACCTGAAGTCAGAAGTTTG
AGACCAGTCTGGCCAACATGGTGAAACCCCATCTCTACTA
AAAAGAAAGAAAATCTAAAAATTAGTCGGGCATGCTGGCA
GATGCCTGTAATCCCAGGTACTCAGAAGGCTGAGGCAGGA
GAATTGCTTGAACCCAGGAGGCAGAGGATGCAGTGACCTG
AGATCATGCTATTGCACTCCAGCCTGGACAACAAGAGCAA
AACTCTGTCTCAAAAAGAAGAGGAGGAGGAAAGGAGGAGG
AGGAGGAGAAGGAGGAAGAGGAGCAGGAGGAGGAGGAGAA
GGAGGAAGAGGAGCAGGAGGAGGAGGAGAAAGAAAGGAGA
AGCAGAAGGAGAAGAAGAAGGAGGAGGAGGAGGAAAAGGA
GAAGGAGAAGCAGAAAAAGGAGGAGGAGGAGGAGGAGGAA
AAAATAGAATACACTGTATACTATTTCTATAGCATTACAT
AGTATAACAATCCATGTATCTGATAAATTTCCAAAGCAAC
CTAAATGATTGACTAGCGTCTTAGTCCAGGCTACTGTAAC
AAACTACTCTAGACTGTGTGACTTAAGCACCATATATTTA
TTTCTCACAGTTCTGGAGGCTGGGAAGTCCAAGAACAAGG
CACCACTAGATCCCGTGCCTAGAGAAGGCACACATCCTGG
TTTGCAGACAGTTTTCTCCTTGTATTCCCACACAGCTGAG
AGAGAAAATCACCCCTCCCATGGTTCTTCTTATAAGAGCA
TTAATCCTATTCAAAGAGAGTGCCACCCCCATAACTTAAA
CAATCCCCAAAGGCTCTATGTCCTAACACTATCACAGTGG
GAGGCAGGATTTCAATATATGAATTTGGGAAAGGTGATCC
ACAAACATTGAGTCCGTAACACTTTGTTCTGAATACACAG
CAAAAGAAAAAAGCAAGAAACCAACCTGACCTAAATCCAT
TTCTAGCTGAGGCTCACTAGCAAAGAAAGAAATATTTTAA
TTCTTACTATAATAGTTTAGAATATCTCACAAAACCCTAA
AAGTTAGCAATTTCATATATTCTATTCAGAATGTCTTACT
TGCCGATTACCCTTCCTGTCATACACATAGCAACCTTGGT
CACACACCACAGTCTTCCCAAAATGAGAGGAAAGAGCAAT
CTGTGGACTTGACTATATAAAAGAAAAAAATTGGGAAACC
CAACAAAATGAAGAGGTTGGGCCACCCTTTTGCTGGAGTT
CCCACCGGTGCCACAACCTGGGAGGCATGCAGTGAATATC
AGTTCGGCTGAAGCCTTGACATGCAGGGGTCGGAGCAGAA
AGAGGAGGCGAGCACCAGGACACTGTTCCTGGACAGTGTC
CATTTGAAGAGTCAGATGGAAATTTTAGGTTGCGGAGGTC
AGGGCTAGAACAAATGAGACACCTTGGGCAGAAAGGACTG
GCAGAAGCCAGGTACAAGCAGGCAGGTTCACCAGTCCCCT
GCCCCCACCTGCCCACCTCCAAAACTGGAGGCTGCCATAC
GCCACCAAGGATAGCTGGAGAGAGGAAGGGCTTGTCAGAA
AGCAGCCCCAGGGAGCTGCCAGGATGGGCCCTGTGGGACT
CGGACCTCACTACTCTCACCCACACACGTGCCCTCTGGGG
CCTTCAGCAGAGGACAGTTACAGAGTATCCACGTTCAGCA
TCCCTGGTGCAGAGAGGGCTTCATGGGACCAGTCTCAGGG
CCGTGCTCCAGCAGACAGGAACCCGTAACATGAAGGATTC
GAAATAATCGCACTCCAGTTTTCTTTTAGTATTCCTGACT
GCAAAGTCCTTCTCATAGCTAAGCTCTGTCGAAAGGAATT
AAGCAATGAGTTCAAACTTAAAATATCATTCTTAAGAGTG
AGCTCAGGTAGCTCAGAAAAACTTCCTTTTTATCTTTCAC
CGTCTCTAATAATCGCATTTATTTGCCTTTGCATTTGGTA
TGCCTCTTGTTTCTCTCTTTCTCTCACTCAATTCTAACTT
TAGGTGTCCTTCCTGACTTTTCCTCCTTCCTAATTCTAAC
TCGGGCCAAATGGCACTCACATCCCCTTTTCACAGCTATG
CAAGATGCTGTCCTACTGCAGGCTCTATGGAGCACCTGTT
CTGTACACCAGGCACACTTAGGCATGTGACAGCCCCCATT
GAAATGCTCCCCAGAACTACGTGAACTGCCTGCCACATGC
AGGCCTGCAGCAGCCACCCTCTGCTTTTGGATAAAAGCTT
TAAACTGATGGTTTATCCCAATTTCTGCAGGCATGGCTTT
CCCATCACCTCCGCCGTCCCCTCTTCCTGCTCCAGGCCCG
TCCCTATGGCTGGATCACCGACTCCCACTATGTGCCTCCT
GGAGCACTTCTCCCCATCTCTAGCCCGCAGATCCACCTCT
GTACCAGGCTTTACAGAGCAGAACCAGCTGGTGTTTGCAG
TTGCTTGCCGGATACTACCTCAAACCCCAGCCAGGTTTAT
TTTACCTTCCAAAATGACCACAAACTGTCCCAAACTCACC
TCTGACTCTCTCATCCACAGAATCTGAATAAGTAAAAAAG
AACTTCACCCTATTATCACAAATTCTTTCTTTATGAGGGC
TCTTACATAATAATCTTGTTATAACTGGTGGTCTGTATTT
TTCTTTCTGCAAACCTTTAAGTGGGCTATTCGAAAATCAT
CTAACACAACCCCAAATTTCCTTGATTTCTTTTCTTCTTC
TTTTTTTTTTTTTTGTCCCATGTCAGTTTCCTCTTCCTTA
ATAATGTCCTGCAGTTGGTTCCCAAGTCCCCCCTTGAAAG
TGGGAGCCTATATGGTTATCCAAGTGACCACACTCCCAAT
CAGCAGCAGGAAGTAGTGTTATTACTCTCTCTTATTTGTA
AAAATAGCTATTCTCAGAAGCATATCACTTACCCAGGTCA
AGCAGACAGTTCTGCCTCAACTGAAACCTATACTTAGCAG
AAAATTTAGGCATAAACTAGGTTTTGCTTCTTGCTTCCAG
AATCACAAACCAAATGTCTCCATTGTCAAATTGACAAAGT
CCTCTCCAATCTCCCCCATCCAGTCCCTGGCTGTGAACCT
TGCAGATGCTCAACAAATGTTTGTTTACCAGTCCCCAGCA
CTCAGATACACAGGGAAGGCCTTAGCCATACGAACACCAC
TTCTTCCAGCAGGAGATCCATTGATTTTTGTTTGTTTGTT
TTCCACACAGAGAACAAGAAGTTTTGGAAGAATTGGATTC
CCAACAAGTTCATGAATGAAAAAGCAGTGAAGACAGGAGC
TGTAAGCAGTATCCCAGGGATAAATGCAAGCAAAGACGTA
GCAACTCTTCTAAAATTAGCGAGGAAATAATATGTTCAAT
GTTACTGAGATGTTATTTCTATTTTAGAATGTCTTTAACA
TAATTTTGTTACAGACCTATTAGTGTTCAAGGGAAATCAG
TGAATGAATAAGTGGGTGAAGAATAAAAATGGAAAAAATG
GAAAGTTAACAAAAAGAGAAGAGATCTAGGGAACAGAATG
TGATTAGTTTGATTTCCAGTCCCTAACAATCACTGGTTAA
AAATCAAAGACAGCCTCCTCTGGGGTTAGGCTGATTGTGG
CACAGAAAACACTGATATAAAGAAACAATGTTTGGATTCT
TCATTCAAATATTAGAGACTACTGAGGTGCCAAATACGTC
ATCTATCATCGGACCCCTAGGGAAGCATCGTACGTTAGTA
TAAAATGCAGATGAAACAATAAGAGGTCCTAACCTTCCAC
ATATCGTCATGTTTCATGTTTAATTATATAACCACAACAC
CCTCCATTACTTTTGGCATCAAACTGGTGCAATGTAAATA
ATAAATTATTACCAGAACTTATATTCAAATGTTCCCTTTC
GCTTTAGCAATTATCATTGGCAAGGAAAATATATTTGTTC
TTTCATGCCTCTGTTGCACAACCAGGGACACTTCTTAGAC
CAAAATAATATCTGAGAAGACTGGATTACATTCCAGCCAG
AACACGTTTGCAATGGGGGAAAAATCAGAGAACTAAAATA
AGCTTAATTCTCTTTTAAACTGCATAAGGGAGATAAAGCC
AAGAAGAAAGGGAGAAAAAAAAAAAAAACCTGTCTTGTTT
GAATTTTTGCTCTCCTAAGATGGAAGGCAGCTTTGAAGAA
AATAATACTCCAAACAATTACTCTTAAAAAAGTCAGTTTC
AACTTCAGTAGGCACAGATTGACATCCCTTTCAATAATTG
TATAAAATGGAGGTTTCTGCTATTTAATGTCATATAAGGT
AAGGATTTAACAGCTTCTACCACAGCCTTATCAAACATCA
CTCGATTATGTTCCCACTGGCAGTTTTTTAAAAGGCATTT
CTGGATAGATTCACTTTCTCTGCATTTCATTAGACTTTGC
AAGATTGTTTCTAGCAGAAGACTAAGTGAAACCACAGTTT
AAAAGTTACCAATATTATTACTTATAATTCTCTTTCTTTT
TTCATATACACAACACACACATCAAAATAATGTATAAAAT
TGGTGTTTCTAGGTATATCTAAAGAATCTCAGAATTCTAG
AACAGTCCTTAAAGGATTGTGGCATAGATTTCTAAGTGTT
CCCTAATATCTGCCCTCTCAAGACGCCCCTGAATGTTACC
TCATCCCTTGGCTTTCCAGAACCAGGATTACATGTGTCAG
CCTCCCTTGCAGCTAGCTGCAGCATGTGACTAAGTTTTAG
ACAGCACAATGGATGGGACTGTGATGGTGCAACTTCTAGG
ATATGTTCTAAAGGACAGGGCAGATGTTTCTTCTCACCCT
TCCTCCATCCTCTGGCTGAGAAAGTGGATTGGACTCTGTG
GAAGAGAAACACACACTCCAGAAGCCTGAGCAGACAGCTG
GAAGGGGCCCAGGAGACTGGAGACCTCACACAGTCCAGGA
GCTGCCTATGTCTTAACTTTCATGTAAGGGAGACATGAAT
TTCTAACTTCACAAGCCACTGCTTTGGGAGCTCTGTTACA
TGCAGCCAAAACAACATCTACTGCATAAAGATGTCATGTA
TGAGGAGCCTGAGCTGGGGCTAAAACCCAGACCTACTAAT
ACCACAATATTCAGAGTTCTTTCAACTACACCAGATAACC
TTACCAAATGTTGTTGCCATTATTTTAAAAAACTATTAAT
AATATCTTACTATTTTACTGTAGCCCAATTAGACCTCATT
GTTTCTTACTTATATTGTTGTTAATAAAGGAGAAAATGAC
CACTCAGATGCAATGCACCTGCCCAAAAAGACAGTTCTCT
TCCTCTACATTTTCTGTATGTATGGGCCACATCCTCTGTG
TGTGTGTGCGTGTGTGTGTGTGTGCGTGTGTGTGTGTGTG
TGTGTGTGTGTGTGTGTGTGTGTGTAGGGGGCTGGGGACA
GTAGGATGCCAGAGGCAATAAAATGAGGACTCAGCCATCC
ACTGGAACAGACCTTGGGTTGAATACCAGGTCTCCATATA
TGGCCATTTCACTTCGCTAACCCTCTGTTTTCTAAGCATG
AAAAAGAGAGCTTCATCCCTCCCTCACACTGTTGCTGCAG
AAATTAATTGAGATAACATATTGGAAGAGCCTGGTGTTAT
ACTTGGAACATAAAAACTGCTCGGCAAATATAGCTCTGCT
TTCTTTTGGGTCTTTATGTTATCTCTTCATTCAATAATCA
TTTATAATGTCCTCATATATTACGGGTCAGGCTCCTATGC
CAAGCACTGGGGAAGGAAGCAAATAAGGCAACAGGCAACT
GCCCTCTGGGGGCTCTGCCACTGATGGCAGAGGAATAAAG
TTGGAACAGAGAAAAGGCAGTTTGAAAGAATCAGGTTTCT
TTTTATTTATTTAATTTATTTGTATGAGATACTGCCTGCT
GATTGTAGAACTTTTTAGAGAATATAGACAAGCAAAAGTA
GAAAATAAAAATTATTCCTCATTCCATGACTCAGCATTAA
CCAGTGTTAATATTTTGGAGTATCTCCTTCCTTTCATTCT
CTTCCTGTGATATGTGGTCCTCTATTATAAACATACAGGT
TATAGAAAATGTATGAAACATATTATAAATCTGTTTTTTT
AACTTCTTTTCTCACTTGAAATTTATGGAAAAAAATTGTA
TGTTGTTGCTATTTCAACTGCTGTATGTTTATTCCTTGCC
TGGATGTGCCAGAATTTATTCAACAGTCCCTATGTTTGAA
AATTTACATTTTCTATGAAAACTCTCACTGCTGTAATAAG
ACCTTCTTAGAGAGGCTTTCTCTACTGTTCCTAACTAAAA
TGGCTCCCGCTCCCCACAACTGTTCACTGCTTCATTTTTC
CTTCATCAAATTTATCATTTTAAAGTAAACCACATACGGA
TCGGCTTAGCACCTAGTCACCTCCAAGGCCAAGAACTCCA
CCTAGCCTAGAACAGATGTTAGTAAATATCTGTTGAATAA
ATAAGTAAAAGAACAGATGTTGGAATGAATATTCTCAAAG
AAAATCTTTATGCATATACAACGATTTTCTTAAAACAAAT
TCATTACGGAAAAAATTCTGGGTTGAAGGGTATTAATAGT
GTTAATATTAAGTGTTGGTATTAATCATGTTAATATTTTG
ATGTATGTTACCAAATTAGTAGATAAAAAGGTTTTTATAA
TTTACTCTCCCCAAAAGAGAAAGGTTTTATTTCTTTGCAT
CCTTACCAGTATTTGGTAGTAGGATTTTTTAAATGATAAA
AGTTTTACTATTCCTTTAATTTTCAACTATTTGATTGTTA
ATAAAATAAGCCATTTTCACATTTTGATTGCTCATTAGTA
TCTTAGAGAAACTGATTAAGGAAAAATTTTGGACATAGTT
ACTTCTTTTCTCAGGCTTTACATGTGGCAAGTAGGTTCCA
TGGAGAAATAAAAGTTGGCAGAAAGAATAATAATTGCAGC
CAAAAATTTAGCTAAGTAGATTTAGTGTTATAAGAAATTT
GGAAGTAAACTCTACTAACAATAGTTATGCTAATAATGTA
TCTTAGCCTTTATCTATCTATATCTTCATATTTATCTACA
TGGATCTATCATATATCTGTATCTGCATCTCCATTGATAT
AATTATGTCCTTGGCCTTTGCTTTCTGCCACTTTACTCCT
TTTTCTTTTAAGATCTTCCTTTCTTACTTCACATTTTGTT
TTGTTTGTTCACTTTTTGATTGTTTGCCGGTTTGTTTTGG
CGTAAGTGTCAGTAAGATGGTTACACAGGAGATGAACCAT
AAACACTTACAACCTCTTTTTAAGGAAGTGTTCCAGTTAC
ATACAGCTGTCGAACAAACCACCCCAAAACTTGGTGGCAT
AAAGCAAACTATTCTGTTGTGCTCATGGATTCTGCAAGGC
AGAAGTCTGGACAGGGCCCAGAAGGTTGGCTTATATTTGC
TTACGTGTGTCTATTTGCTGCACTGGGAAGACTTAAATTG
CTGAGATTGACTGGAATGTCTAACTATGGGAATCAGCTAC
AGATCTTTTTACTCACATGTCCAGAACTTTGCCTGGAATG
ACCAAAATGTGGGCTTAGCTGGGATGGCTGACTAGAGTGC
TTACCTGTGGCCTCTCAGTTATAGCTTGGACTTCCTTACA
GCATGGTGGACAGAGGCTAGTCATACTTAAGAGTTTGGCT
CAGAACCCTCAGAATAATGTTCCAGATGCTGCATGGTCTT
TTATGATCAAGCCTTGGATGTCACACAGTGTAACTTTTGT
CATAGTATATGGGTCAAAGAAGTCATAAGGCCATCCAGTT
TCAAGGGATGGGGATGAAAAGTCTGTGGCCATGATTAAAA
ACCACTGTGTTAAAAACAAACTCATGCATTTTGGGACACT
TCTAGGTGTAGACCAGCTTTTGAGAAATACAGTTTATCTG
GTTAAACATTTGGTTATTACAGTATTTGGAAAACGCAGTT
TATTTGGTTAAACCAGTTAGACATTTATTTCTGATAATCA
ATTGTCTGTCACTGTGCTACACACAGTATCCACAGACAAA
GAATAAATGACTATCTCTGCTAGCAAGACATGTGCTGCGA
TGTGGAAAATAATTTGCTAAGATACAGAAAAGTACCTGAA
ACAATTGGGAGTGCAATTAAGTACCGATCTGTGATAATTG
ATCAAAGATGCAAAAGAAATTCATAAAAGCAAGAAGGTTG
TGGCAATTGGTGCAGTTGCAGTCGGCAACTACGGCACCAC
AGCAGGGCTTGGATGTGTGGGTGGGATTTGGAATCTAACT
CCTTCTGTGAGCAGGTCGGGAAAAGAAAGAAGAGAAGCGG
CAGCAAAGGTACAGAGCCCAGGAGCCCCAAACATCCAAAA
CTGAGGAGAGAGGATGTGGTCATAATAAGGTGGGTTACAT
AGACAATAATCTATGAAGGAAAGGATGGTCTGCTATCAAG
ACTCCGTTCAGGAGAGGGCTATGTCTTAACTTTCATGTAA
GGGAGACATGAATTTCTAACTTCACAAGCCACTGCTTTGG
GAGCTCTGTTACATGCAGCCAAAACAACATCTACTGCATA
AAGATGTCATGTATGAGGAGCCTGAGCTGGGGCTAAAACC
CAGACCTACTAATACCACAATATTCAGAGTTCTTTCAACT
ACACCAGATAACCTTACCAAATGTTGTTGCCATTATTTTA
AAAAACTATTAATAATATCTTACTATTTTACTGTAGCCCA
ATTAGACCTCATTGTTTCTTACTTATATTGTTGTTAATAA
AGGAGAAAATGACCACTCAGATGCAATGCACCTGCCCAAA
AGACAGTTCTCTTCCTCTACATTTCTGTATGTATGGGCCA
CATCCTCTGTGTGTGTGCGTGTGTGTGTGTGTGTGTGTGT
GTGTGTGTGTGTGTGTGTGTGTGTGTGTGTGTAGGGGCTG
GGGACAGTAGGATGCCAGAGGCAATAAAATGAGGACTCAG
CCATCCACTGGAACAGACCTTGGGTTGAATACCAGGTCTC
CATATATGGCCATTTCACTTCGCTAACCCTCTGTTTTCTA
AGCATGAAAAGAGAGCTTCATCCCTCCCTCACACTGTTGC
TGCAGAAATTAATTGAGATAACATATTGGAAGAGCCTGGT
GTTATACTTGGAACATAAAACTGCTCGGCAAATATAGCTC
TGCTTTCTTTTGGGTCTTTATGTTATCTCTTCATTCAATA
ATCATTTATAATGTCCTCATATATTACGGGTCAGGCTCCT
ATGCCAAGCACTGGGAAGGAAGCAAATAAGGCAACTGCCC
TCTGGGGCTCTGCCACTGATGGCAGAGGAATAAAGTTGGA
ACAGAGAAAAGGCAGTTTGAAAGAATCAGGTTTCTTTTTA
TTTATTTAATTTATTTGTATGAGATACTGCCTGCTGATTG
TAGAACTTTTAGAGAATATAGACAAGCAAAAGTAGAAAAT
AAAATTATTCCTCATTCCATGACTCAGCATTAACCAGTGT
TAATATTTTTGGAGTATCTCCTTCCTTTCATTCTCTTCCT
GTGATATGTGGTCCTCTATTATAAACATACAGGTTATAGA
AAATGTATGAAACATATTATAAATCTGTTTTTTTAACTTC
TTTTCTCACTTGAAATTTATGGAAAAAAATTGTATGTTGT
TGCTATTTCAACTGCTGTATGTTTATTCCCTTGCCTGGAT
GTGCCAGAATTTATTCAACAGTCCCTATGTTTGAAAATTT
ACATTTTCTATGAAAACTCTCACTGCTGTAATAAGACCTT
CTTAGAGAGGCTTTCTCTACTGTTCCTAACTAAAATGGCT
CCCGCTCCCCACAACTGTTCACTGCTTCATTTTTCCTTCA
TCAAATTTATCATTTTAAAGTAAACCACATACGGATCGGC
TTAGCACCTAGTCACCTCCAAGGCCAAGAACTCCACCTAG
CCTAGAACAGATGTTAGTAAATATCTGTTGAATAAATAAG
TAAAAGAACAGATGTTGGAATGAATATTCTCAAAGAAAAT
CTTTATGCATATACAACGATTTTCTTAAAACAAATTCATT
ACGGAAAAATTCTGGGTTGAAGGGTATTAATAGTGTTAAT
ATTAAGTGTTGGTATTAATCATGTTAATATTTTGATGTAT
GTTACCAAATTAGTAGATAAAAGGTTTTTATAATTTACTC
TCCCAAAGAGAAGGTTTTATTTCTTTGCATCCTTACCAGT
ATTTGGTAGTAGGATTTTTAAATGATAAAAGTTTTACTAT
TCCTTTAATTTTCAACTATTTGATTGTTAATAAAATAAGC
CATTTTCACATTTTGATTGCTCATTAGTATCTTAGAGAAA
CTGATTAAGGAAAAATTTTGGACATAGTTACTTCTTTTCT
CAGGCTTTACATGTGGCAAGTAGGTTCCATGGAGAAATAA
AAGTTGGCAGAAAGAATAATAATTGCAGCCAAAAATTTAG
CTAAGTAGATTTAGTGTTATAAGAAATTTGGAAGTAAACT
CTACTAACAATAGTTATGCTAATAATGTATCTTAGCCTTT
ATCTATCTATATCTTCATATTTATCTACATGGATCTATCA
TATATCTGTATCTGCATCTCCATTGATATAATTATGTCCT
TGGCCTTTGCTTTCTGCCACTTTACTCCCTTTTTTCTTTT
AAGATCTTCCTTTCTTACTTCACATTTTGTTTTGTTTGTT
CACTTTTTGATTGTTTGCCGGTTTGTTTTGGCGTAAGTGT
CAGTAAGATGGTTACACAGGAGATGAACCATAAACACTTA
CAACCTCTTTTTAAGGAAGTGTTCCAGTTACATACAGCTG
TCGAACAAACCACCCCAAAACTTGGTGGCATAAAGCAAAC
TATTCTGTTGTGCTCATGGATTCTGCAAGGCAGAAGTCTG
GACAGGGCCCAGAAGGTTGGCTTATATTTGCTTACGTGTG
TCTATTTGCTGCACTGGGAAGACTTAAATTGCTGAGATTG
ACTGGAATGTCTAACTATGGGAATCAGCTACAGATCTTTT
TACTCACATGTCCAGAACTTTGCCTGGAATGACCAAAATG
TGGGCTTAGCTGGGATGGCTGACTAGAGTGCTTACCTGTG
GCCTCTCAGTTATAGCTTGGACTTCCTTACAGCATGGTGG
ACAGAGGCTAGTCATACTTAAGAGTTTGGCTCAGAACCCT
CAGAATAATGTTCCAGATGCTGCATGGTCTTTTATGATCA
AGCCTTGGATGTCACACAGTGTAACTTTTGTCATAGTATA
TGGGTCAAAGAAGTCATAAGGCCATCCAGTTTCAAGGGAT
GGGGATGAAAAGTCTGTGGCCATGATTAAAAACCACTGTG
TTAAAAACAAACTCATGCATTTTGGGACACTTCTAGGTGT
AGACCAGCTTTTGAGAAATACAGTTTATCTGGTTAAACAT
TTGGTTATTACAGTATTTGGAAAACGCAGTTTATTTGGTT
AAACCAGTTAGACATTTATTTCTGATAATCAATTGTCTGT
CACTGTGCTACACACAGTATCCACAGACAAAGAATAAATG
ACTATCTCTGCTAGCAAGACATGTGCTGCGATGTGGAAAA
TAATTTGCTAAGATACAGAAAAGTACCTGAAACAATTGGG
AGTGCAATTAAGTACCGATCTGTGATAATTGATCAAAGAT
GCAAAAGAAATTCATAAAAGCAAGAAGGTTGTGGCAATTG
GTGCAGTTGCAGTCGGCAACTACGCACCACAGCAGGGCTT
GGATGTGTGGGTGGGATTTGGAATCTAACTCCTTCTGTGA
GCAGGTCAGGAAAAGAAAGAAGAGAAGCGGCAGCAAAGGT
ACAGAGCCCAGGAGCCCCAAACATCCAAAACTGAGGGAGA
GAGGATGTGGTCATAATAAGGTGGGTTACATAGACAATAA
TCTATGAAGGAAAGGATGGTCTGCTATCAAGACTCCGTTC
AGGAGAGGGCTATGGTAGAATGTTGATCAGGGAAGCTATG
TTTAGAATAACTCAAGGTCAGTGGTCTGCAGATGAAATAG
TGGGAAGATGGAAGGTTAGGGACGGCAACTATCCACATAC
CACCTACACTAGTATCATTTAATGTTTTGCTTTAAGTCGA
CTTATTTTTTTAACCTAAGTACATTTACATAAAGAGAAAA
ATAAATTTTGTGTCAGCACTCTACACAGAACACTAGTATG
AGTAGGTATGTCCCTCACCTCTCTCTCTCTCTCTCTCCTC
TCTCTCTGTCTCTCTGAAGTTAATCGTAGACAGTAGATAG
TTGTTAAAGACTCACAAGCACTGAACTGAGATTTTCCCTT
CACTAAATAGGCAGGATTACTAGAGAATTGAAGAAGGAAT
TCCTTACTCATTAAAGGATACAAAATTATGCCATATCATG
TCTGTACCTCCTAAATTCTCTCTCACCACCAGCACTTCAA
GAATCTCAGACCAACAAATCTGAGCAGAAAGCAAAGCAGC
TGGACTGTAGCATGTCTGAGTACAGGGCACACTTATTCCC
CTGTAATAATAAAGGCCAGGCGCGGTGGCTCAAGCCTGTA
ATCCCAGCACTTTGGGAGGCCGAGGGGGTGGATCACGAGG
TTAAGAGATCGAGACCATCTTGGTCAACACGGTGAAACCC
CGTCTCTACTAAAAATACAAAAAATAGCTGGGCATGGTGG
TGTGTGCCTGTAATCCCAGCTACTCAGGAGGCTGAGGTGG
GAGGATCTCAGGAGGTCGAGGCTGCAGTGAGCAGTGATCA
TACCACTGCACTCCAGCCTCAGTGACAAAGTGAGACTTTT
CTCAAAACATAAAAATAAAATAAAATTTGGATCATTAATA
ATATGAAATCAAACTGGTGATTTGAAGTTTTCCCCTAAAA
ATTTATTGAGTGAATCACTACTTTTTATTCTGTTTTAAAG
AGGACACAACAATGGAAAAATTGGCTTATTTGTAACAGGA
AGATTTAATTGGACCCCAGGAGGAGATTTCTAAACAAGTG
CATTTCTCTTTTCTTATTAAATATTGACAAATTGTAATTG
TACATATTTATGGAGTATATCCCCATGTTTATTGAACCAT
TATGCACAATAGCCAATTTATGGAATCAACCTAAGTGTCC
ATCAACTGACAAATGGACAAAGAAAATAAGGATGCATTTC
TCAGGAGGCTGTGATGGGCATGTTTTCCTCATGTGATTAT
GATTTTATTGTATTCCACAGACATCATGGCAAGGTTCTGC
AACATCATCTCATGGGAGTGTAAGGTTCCATATGATGGAC
AAGAGAAAGGGAGATCTACACTCTGAGTTGTGCATTAAAA
TAGCATCATCAGGCCAGGCGCAGTGGCTCACGCCTGTAAT
CCCAGCACTTTGGGAGGCTGAGGCCGGCAGATCACAAGAT
CAAGAGATTGAGACCATCCTGGCCAACATGGTGAAACCCC
GTCTCTACCAAAAATACAAAAATTAACCAGGTATGGTGGC
AGACTCCTGTAACCCAGCTACTCGGCAGGCTGAGGCAGGA
GAATTGCCTGAACCCAGGAGGCGGAGGTTGCAGTGAGCCA
AGATTGTGCCATTGCACTCCAGCCTGGGTAACAAGAGCGA
AACTCCGTCTCAAAAAAAAAAAAAAAATTACTCCACAGAA
ATATAATAGATAATAATCATGAATATTATTAACCATGAAC
TCTCATATGACTTCACCCTCCTCCCTCCTTAGCTTTACCA
GATTTCTAGTTCTGTCCACTTTGGGGCAGACTTTCATTGA
CACTGCCACTGTAAATTCTCCATTATCAATGCTCACGAAG
AAAAGGAATGAAAACTAAACCTATTTACGTTTGTTTTGGA
ACCAAGCACCTCTCATTGGAATTCATAAATATAAAAGACT
CAAGAATAAAGCATGGAAAAATCCAAATAGAATTTTTTTA
AAGCTTTACGATGTATTCTATGGCTGGGAAAAATAGATCT
AAAAGATTTAGTTTCCTAATTGTTATTTTTTTCAATGTAA
AATTGAGATATACTAACATTCCATTTTATACACACACACA
CACACACACACACAATCTGATATCTTCTATAACATCATGC
TATAGACCTTAAATATAAACAATAACATTTATTTTTTTGA
TGATATATTAACTTGGGATATATACTGTTCCTCTCTTTGT
ATGATATTTTCATACAGGTTAATATATGTTAATTGGCTGA
ACAAATGAGTTGACCAACTTATAAGAGGGGCAGAATAGAC
ACCTGAAAATAATTGGAGATGCTAAGGCACAGTTTACTTG
TTAATCTTGCCTACTCTTATGACTGGGGCTACCACCTATA
TACTAAGGATTCCTAAGACTAAGTCTGCAACCCAACCCAG
CTGTCCTCCTGAATTTCCGACACACATCTAACTCTTTATT
AGACATCTCCATTGCGATGTCTGACAAGAACCTCAAACAT
AACATATTTAAAACATAAGTCATGGCCTTTCCCCTCAAAC
TCCGTGCTTGCCCCTAGATATACAATGTTGATGGCCACCA
TCTAGGAGATTACCCAAGAGGAAACTGAGTGATCCACGAT
TAGTCTTCTTGATAACTTCCCATATCTAGTTAGAAGCCAA
GCATGCATACTACCCTTTGAAGGAATTCATGTAATACTTA
TTTTTAGTAGACTCTTGTTTATGCAGAATAGTAACAGGAG
AGAATTATATAATCACATACCTATTCTGATTAACAGTTAC
CAAGAGTGCTAATTTTCACATAATTACAGTGTAACAAAAC
ATGCAACACTGTTCAATAAAAGATACCTTTTCTTGTATTC
TTCAAATCATTTAACAAAAGTCTCAGGGAAATTACAAATA
ATTAAATAATATTTAACTACATATTTGTGGGTGCTTACAC
AAGTGCATGTGCAAGTATGTGTGTGCATATGTGAGTACGT
GTGTGTGTGTGTATGTGTGTCTCCTGACTTCTGCAAATAA
ATTTAAGATGGAGAAGATAGAAAGATGTACAACAGAGTCC
TATAGAGATCTGATTCCCCACCCAATAACCGTTCCACCCC
TAATAAGGTTTGGATCTGCGTCCCTACAAGTCTCATAGAA
ATGTAGTCCCCAGTGTTGGAGGTGGGGCCTGTTGGGAGGC
GTCTGGATCATGGGCACATATCCTTCATGAATGTCTTAGT
GCCACCCCATTGGTGATGAGTGAGTTCAAGGCAGATCTGC
CTGTTGAAAAGTATGTGGCCCCTCCCACTGTCTGTAGCTC
CTACTCTGGCCGGGTGTCCTGCCTGCTTCTGCCTTGCCTT
CCACCAGGAGTTAAAGCTCCCTGAGGCCTCCTCAGAAGCT
GAGCAGATGCCAGTGCCATGCTTGCACAGCTTGCAGAACC
ATGAGCCAATTAAAACTTTTCTTTGTAAATTACCCAACCT
CAGTCATTTCTTTATAGCAATGTGAGAATGACCTAACAAC
ACCCCTCCACTTCCTTGAAGCACAGCGCTTCCAGTTTTGA
TAAGTTACAAGCAGACCTGTGCTTCAAGGAAGTCCAGATG
GCCTTGACCTCAAGATGGGAAGTTTTCCACTTCCCTTGCC
AGCAACTGGTTTAGGAACAGCCATATGGACTCTCTGGCCA
ATGAGGGTGAGGAGGGTGAGTGTAATGGGAAAGAGCTTTT
TTTTTTTTTTTTTTTTAAATTGTACTTTAAAAGGAACATA
AGGTCAAGTCAAGTGCTCTCTTTTGGCCTTTGAATTTTAT
TTTTTTATGAGGGTATGATGCCTGGAACTGCTGAAGGCAT
TTTAGCACCTGAAACAGATGCTAGACCCTGCTCATTCAGA
GCAGAAAGGTGAAAGAACCCTGACCATGCTGTTAAGCTGC
TGAACTAACAACTCCTCACATTTTTATGTGGGGTAAAGAT
TGCTTTACCACGTAAGACATTCTGCCTTGGGTATTCTCTT
AGTTAATGCTGAAGCCACCATAAGTGACACAGACTAAATA
TGGGTGCCTTCTAGTTTGCATTTGGTTTTGTTGCAATATT
CCAAAACACATGCATGTCATTCATAAAAGCAAGAAGGTAA
TTGGTGCAGTTGCAGGCAACTACCACCACAGCAGGGCTTG
GATGTGTGGGTGGGATTTGGAATCTAACTCCTTCTGTGAG
CAGGTCAGGAAAAGAAAGAAGAGAAGCGGCAGCAAAGGTA
CAGAGCCCAGGAGCCCCAAACATCCAAAACTGAGGAGAGA
GGATGTGGTCATAATAAGGTGGGTTACATAGACAATAATC
AAGAGAAAGGATGGTCTGCTATCAAGACTCCGTTCAGGAG
AGGGCTATGGTAGAATGTTGATCAGGGAAGCTATGTTTAG
AATAACTCAAGGTCAGTGGTCTGCAGATGAAATAGTGGGA
AGATGGAAGGTTAGGGACGGCAACTATCCACATACCACCT
ACACTAGTATCATTTAATGTTTTGCTTTAAGTCGACTTAT
TTTTTTTAACCTAAGTACATTTACATAAAGAAAAATAAAT
TTTGTGTCAGCACTCTACACAGCTCTCTCTCTCTCTCTCT
CTCTCTCTCTCTCTCTCTCTCTCTCTCTCTGTCTCTCTGA
AGTTAATCGTAGACAGTAGATAGTTGTTAAAGACTCACAA
GCACTGAACTGAGATTTTCCTTCACTAAATAGGCAGGATT
ACTAGAGAATTGAAGAAGGAATTCCTTACTCATTAAAGGA
TACAAAATTATGCCATATCATGTCTGTACCTCCTAAATTC
TCTCTCACCACCAGCACTTCAAGAATCTCAGACCAACAAA
TCTGAGCAGAAAGCAAAGCAGCTGGACTGTAGCATGTCTG
ACAGGGCACACTTATTCTGTAATAATAAAGGCCAGGCGGT
GGCTCAAGCCTGTAATCCCAGCACTTTGGGAGGCCGAGGG
GTGGATCACGAGGTTAAGAGATCGAGACCATCTTGGTCAA
CACGGTGAAACCCCGTCTCTACTAAAAATACAAAAAATAG
CTGGGCATGGTGGTGTGTGCCTGTAATCCCAGCTACTCAG
GAGGCTGAGGTGGAGGATCTCAGGAGGTCGAGGCTGCAGT
GAGCAGTGATCATACCACTGCACTCCAGCCTCAGTGACAA
AGTGAGACTTTTCTCAAAACATAAAAATAAAATAAGGTCA
AGTCAAGTGCTCTCTTTTGGCCTTTGAATTTTATTTTTTT
ATGAGGGTATGATGCCTGGAACTGCTGAAGGCATTTTAGC
ACCTGAAACAGATGCTAGACCCTGCTCATTCAGAGCAGAA
AGGTGAAAGAACCCTGACCATGCTGTTAAGCTGCTGAACT
AACAACTCCTCACATTTTTATGTGGGGTAAAGATTGCTTT
ACCACGTAAGACATTCTGCCTTGGGTATTCTCTTAGTTAA
TGCTGAAGCCACCATAAGTGACACAGACTAAATATGGGTG
CCTTCTAGTTTGCATTTGGTTTTGTTGCAATATTCCAAAA
CACATGCATGTCATTTCTTCTCTCATTAAAAGAAATGTAC
CTACCAGAAATAATTTTATCTATTTTAGCTCTTTGGGATA
TAGAATAACAGAAGTTAGACATACCAATGAAGGGAGGAGA
TGAAGCTCCAACTGACTCAAAGACACAGTTCAAAGGAACC
CATAATGTGTGGTTTTCATCATGCTGTTCCTTAGAGTTCT
GTCAAAAGCAGCTAGCCGATGTGTCTTCAACTGATTTATT
CCTGGGGTTTTCTTAAGTGACAAACAGGCAAACATGAGCA
TCAACTATTATGATTCAAGGTCCTTCTAGACTGCAACATG
CATGAGATTTCAACCTCTAGAGCTCTGCAATCCACAGGGC
CCACTTAGGAGTCATCATCCTTGAATAAAGCCAAGAAGGT
TACTCAATTCATTTTCATACTAAACAAACTGAATCTTTAA
TCACAGGGCAATTATCAGCAAGCTGTTCTTTTGCAATTAC
TGTCTCCCTCCATGAAAGCATTTTCTTACTGTGATATTTA
AAAATAAACTCTAAACTCTCCCCCAAAATAAATTCATAGC
TTACATTTACTTCGTAGCATATATTTTATTTATCTCCACT
TCAGCACCTTGTATCTTTTAAAAATCCATTTTGAATATTT
AGGGAAAAGGTGTCTTTTGCCTTGGCGAAACATAATTTTC
CCAAAGTTTTTCTTTTTTAACTAATTTTTCTTATTATTCT
GAATATTCAAAATTATCTTGCACATCTTAACTCTGCTGAA
ATGCAGAGTAATTTATATGATTTAGAATTGTGGGCTGAGT
ACAGTAGCTCACACCAACAATTCCAGTAGTTTGGGAGGTT
GGGGCGGAGGACTGCCTGAGCCCAGGAGTCTGAGACCAGT
CTGGGCAACAAAGTGAGACTCCATATCTAAAAAAAAAAAA
AAAAAGAAAAAACATAAATTAGCCAGGCATTATGGCATGT
CCTATAGTCCTAGCTACTCAGGAGGCTGAGGTGGGAGGAT
CTCAGGAGGTCGAGGCTGCAGTGAGCAGTGATCATACCAC
TGCACTCCAGCCTCAGTGACAAAGTGAGACTTTTTCTCAA
AACATAAAAATAAAATAAAATTTGGATCATTAATAATATG
AAATCAAACTGGTGATTTGAAGTTTTTCCCCCTAAAAATT
TATTGAGTGAATCACTACTTTTTATTCTGTTTTAAAGAGG
ACACAACAATGGAAAAATTGGCTTATTTGTAACAGGAAGA
TTTAATTGGACCCCAGGAGGAGATTTCTAAACAAGTGCAT
TTCTCTTTTCTTATTAAATATTGACAAATTGTAATTGTAC
ATATTTATGGAGTATATCCCCATGTTTATTGAACCATTAT
GCACAATAGCCAATTTATGGAATCAACCTAAGTGTCCATC
AACTGACAAATGGACAAAGAAAATAAGGATGCATTTCTCA
GGGAGGCTGTGATGGGCATGTTTTCCTCATGTGATTATGA
TTTTATTGTATTCCACAGACATCATGGCAAGGTTCTGCAA
CATCATCTCATGGGAGTGTAAGGTTCCATATGATGGACAA
GAGAAAGGGAGATCTACACTCTGAGTTGTGCATTAAAAAT
AGCATCATCAGGCCAGACGCAGTGGCTCACGCCTGTAATC
CCAGCACTTTGGGAGGCTGAGGCCGGCAGATCACAAGATC
AAGAGATTGAGACCATCCTGGCCAACATGGTGAAACCCCG
TCTCTACCAAAAATACAAAAATTAACCAGGTATGGTGGCA
GACTCCTGTAACCCAGCTACTCGGCAGGCTGAGGCAGGAT
AATCGCTTAAACCCAGGAGGCAAAGGTTACAGTGAGCCAA
GATCATGCTGCTGCACGCCAGCCTGGTGACAGAGTGAGAC
TCTGTCTCAAAAAAATAAATAAATAAATAGCATCATCAGA
CCTCAGGTTGAAAGACAAGGGCAGACCTCAAGTTGCCAAG
GAGCTCAGAGGTGAGAGGCATGGGTATTCTCGCTGCAGGT
ATACTGCTGAATCACGTCCACATCCACAGACCAACCAGCC
TACTGGGAAAGCATTACCTCCCTCACCTGCTGCCACCTGC
GCCTGTAAGCAGAATTACGGTGCAATAAAAGCAGTGCAAG
CTTTTTTGATCTTGTTCCTCTAGCTCTTTCAATTTTGACG
ATAGGGTGTCAGTTTTGGATCTCTCCACTCTTCTCATATG
GGCACTTATTGCTATATATTTTCCTCTACAGACTGCTTTA
AATGTGTCCCAGAGATTCTGGTACGTTGTGTCTTCATTCT
CGTTGGTTTCAAAGAACTTCTTTATTTCTGCCTTCATTTC
ATTGTTTATCCAATCAACATTCAAGAGCCAGTTGTTCAGT
TTCCATGAAGCTGTGCGGTTCTGAGTTATTTTCTGAATTC
TGAGTTCCAACTTGATTGCACTATGGTCTGAGAGACTGTT
TGTTATGATTTCCGTTGTTTTGCATTTGCTGAGGAGTGCT
TTACTTCCAATTATGTGGTCAATTTTGGAGTAGGTGTGAT
GTGGTGCTGAGAAGAATGTATATTCTGTGGATTTGGGGTG
GAGAGTTCTGTAAATGTCTATCAGGTTTGCTTGTTCCAGG
TCTGAGTTCAAGTCCTGGATATCCTTGTTAATTTTCTGTC
TGGTTGATCTGTCTGCTATTGACAGTGGAGTGTTAAAGTC
TCCCAGTATTATTGTGTGGGAGTCTAAGTCCCTTTGTAAG
TCATTAAGAACTTGCCTTATATATCTGGGTGCTCCTACAT
TCCATGTTCGTGGTTAGGAAGAATCAATATCGTGAAAATG
GCTATACTGCCCAAAGTAATTTACACAATCAATGCTATCC
CCATCAAACTACCATTGAATTTCTTCACAGAACTGGAAAA
ACCACCATGAATTTCATATGGAACCAAAAAGAGCCCGCAT
AGCCAAGTCAATTCTAAGCAAAAGAACACAGCGGGAGGCA
TCACGCTACCAGACTTCAAACTATACTACAAGGCTACAGT
AATCAAAACAGCATGGTACTGGTACCAAAACAGAGATATA
GACCAATGGAATAGAACAGAGGCATCGGAGGCAACACAAC
ACATCTACAACCATATTATCTTTGATAAACCAGACAAAAC
AGGCAATGGGGAAAGGATTCCTATTTAATAAATGGTGTTG
GGAAAACTGGCTAGCCATGTGCAGAAAGCAGAAACTGGAC
CCCTTCCTGACACCTTACACTAAAATTAACTCCAGATGGA
TTAAAGACTTAAATGTAAGACCTGACACCATAAAAACCCT
AGAAGAAAATCTAGGCAAAACCATTCAGGACATAGGAGTA
GGCAAGGACTTCATGAACAAAACACCAAAAGCATTGGCAA
CAAAAGCCAAAATAGACAAATGGGACCTAATCAAACTCCA
CAGCTTCTGCACGGCAAAAGAAACAGTCACTAGAGTGAAT
CGGCAACCATCAGAATGGGAAAAATCTTTGCAGTTTACAC
ATCTGACAAAGGGTTGATATCCAGAATTTACAAAGAACTC
AAACAGATTTACAGGAAAAAAACAAACAAGCCCATTCAAA
ATGGGCAAAGGATATGAACAGAAACTTTACAAAAGAAGAC
ATACATGAGGCCAACAAACATATGAAAAAGTGCTCATCGT
CATTGGTCATTAGAGATGCAAATCAAAACCACATTGAGAT
ACCATCTCACGCCAGTTAGAATGGCTATCATTAAAAATCT
GGAGACAGCAGATGCTGGAGAGGATGTGGAGAAATAGGAA
CACTCTTACACTGTTGGTGGGAGTGTAAATTAGTTCAACC
ATTGTGGAAGACAGTGTGGCGATTCCTCAGGGACCTAGAA
ATAGAAATTCCATTTGACCCAGCAATCCCATTACTGGGTA
TCTATCAAGGACTATAAATCGTTCTACTATAAGGACACAT
GCACACGAATGTTCATTGCAGCACTGTTTACAATAGCAAA
GACCTGGAACCAACCCAAATGCCCAACGATGATAGACTGG
ACTGGGAAAATGTGGCACATATACACCATGGAATATTATG
CAGCAATCAAAATGATGAGTATGTGTCCTTTGTAGGGACA
TGGATGAATCTGGAGAACATCATTCTCAGTAAACTGACAC
AAGAACAGAAAAGAAATACGCATATACTCACTCATAGGTG
GGTGAGAAAAATAAGAACACATGGACACAGAGAGGCGGTC
TACTATACACTGGGGACTGTTGGGGGAATGGGGAGGGACA
GAGGAGGGGTGGGGGATAGACTGGGGATGAATACCAAGTG
TGGGTGAGGGGAGGAAAGCAGCAAAGCACACTGCCATGTG
TGTACCTATGCAACTATCTTGCTCGTTCTGCACATGTACC
CCCAAACCTATAACGCAATAAAAATTAAAAAAAAAAAAAA
AAAGCAGTGCAAGCACAAAAGTAGGAGTTGAAAGTGGAAA
GTATTAAAGAGGCTGGAATAAAAATGAATAAGTGAAAACC
AAATATATAGCACTTGCTGGAGACAGTATAAAAGCTCCCA
TTTTTGTCTCAAAACTGATGAGAAATGGTGTTACCAGTCA
CATAAAAATGCTAAGAGTTCTGGTACATGTTAGACTCATT
TGCCAAACCACCAGTAAGTGACAGGCACCTACATAGAGAA
TTTTACCACTGGGAGGAGCCTTGAGTGGTTTAATGCTTTC
TTTGGCAAGTTAGTAATGATGGTTACTCCTCGCTGTATAG
ATGATAAACCAATTGAAAATAAGACGTGGCCAGGCGCAGT
GGCTCACACCTGTAATCCCAGCACTTCGGGAGACCAAGGC
AGACAGATCATGAGGTCAGGAGATCGAGACCATCCTGATC
AACATGGTGAAATTCCATCTCTGCTAAAAATATAAAAATT
AGCCAGATGTGGTGGCACATGCCTGTAGTCTCAGCTACTC
AGGAAACTGAGGCAGAAGAATCACTTGAACCTGGGAGGCA
GAGGTTACAGTGAGACGAGACTGTGCTACTGCACTTCAGC
CTGGCGACAGAGCAAGACTCCATCTCAAAAATAAATAAAT
AAAAACAAGAGGGAACTTATATACAACTTAGTGATCTATA
TCTAGGAAATTAAACCTGTTACATATTATCTATTCTCTAG
TTTGAGATCACTGGGTATAAGGACAATTGGGCTGTGATAC
TCTCACTCTACTAAGCCATCCACGTGCTGTTTAATTCAAA
GAAGGAGATGAACTTTCCAGACAGAGACAGGAGAGGCTCA
GGATTGAGCCCAGGGTGACTCTGTTGAATTTATACACACT
AGAGAAAGGCTAAGGACTGCAGTGGGAGGAATGAGCTTCC
TAGGAAAAAATGCATTCTAAAAGGAAGAATCAGGATGTGC
CCCAGGCATAGGAGGAGAAATTCCATTTGACCCAGCAATC
CCATTACTGGGTATCTATCCAAAGGACTATAAATCCTTCT
ACTATAAGGACACATGCACACGAATGTTCATTGCAGCACT
GTTTACAATAGCAAAGACCTGGAACCAACCCAAATGCCCA
ACGATGATAGACTGGACTGGGAAAATGTGGCACATATACA
CCATGGAATATTATGCAGCAATCAAAATGATGAGTATGTG
TCCTTTGTAGGGACATGGATGAATCTGGAGAACATCATTC
TCAGTAAACTGACACAAGAACAGAAAAGAAATACCATATA
CTCACTCATAGGTGGGTGAGAAAAATAAGAACACATGGAC
ACAGAGAGGCGGTCTACTATACACTGGGGACTGTTGGGGG
AATGGGGGAGGGACAGAGGAGGGGTGGGGGATAGACTGGG
GATGAATACCAAGTGTGGGTGAGGGGAGGAAAGCAGCAAA
GCACACTGCCATGTGTGTACCTATGCAACTATCTTGCTCG
TTCTGCACATGTACCCCAAACCTATAACGCAATAAAAAAT
TAAAAAAAAAAAAAAGCAGTGCAAGCACAAAAGTAGGAGT
TGAAAGTGGAAAGTATTAAAGAGGCTGGAATAAAAATGAA
TAAGTGAAACCAAATATATAGCACTTGCTGGAGACAGTAT
AAAAGCTCCCATTTTTGTCTCAAAACTGATGAGAAATGGT
GTTACCAGTCACATAAAATGCTAAGAGTTCTGGTACATGT
TAGACTCATTTGCCAAACCACCAGTAAGTGACAGGCACCT
ACATAGAGAATTTTACCACTGGGAGGAGCCTTGAGTGGTT
TAATGCTTTCTTTGGCAAGTTAGTAATGATGGTTACTCCT
CGCTGTATAGATGATAAACCAATTGAAAATAAGACGTGGC
CAGGCGCAGTGGCTCACACCTGTAATCCCAGCACTTCGGG
AGACCAAGGCAGACAGATCATGAGGTCAGGAGATCGAGAC
CATCCTGATCAACATGGTGAAATTCCATCTCTGCTAAAAA
TATAAAAATTAGCCAGATGTGGTGGCACATGCCTGTAGTC
TCAGCTACTCAGGAAACTGAGGCAGAAGAATCACTTGAAC
CTGGGAGGCAGAGGTTACAGTGAGACGAGACTGTGCTACT
GCACTTCAGCCTGGCGACAGAGCAAGACTCCATCTCAAAA
AATAAATAAATAAAAACAAGAGGGAACTTATATACAACTT
AGTGATCTATATCTAGGAAATTAAACCTAAGTTACATATT
ATCTATTCTCTAGTTTGAGATCACTGGGTATAAGGACAAT
TGGGCTGTGATACTCTCACTCTACTAAGCCATCCACACGT
GCTGTTTAATTCAAAGAAGGAGATGAACTTTCCAGACAGA
GACAGGAGAGGCTCAGGATTGAGCCCAGGGTGACTCTGTT
GAATTTATACACACTAGAGAAAGGCTAAGGACTGCAGTGG
GAGGAATGAGCTTCCTAGGGAAAAAAATGCATTCTAAAAG
GAAGAATCAGGATGTGCCCCAGGCATAGGAGGAGAAGGGC
AATGGTGAGAAAGACACATTTTCTCTCTCAAGTCCACCAT
AAAGCTTTGTCCCCGTAAAGTAATAGGGTTCTAGGAAAAG
AAAAGGGGCTCGGGAACAGTAAAGCTCATTTCTATAGAAA
AATCTCAAGGCACTGGAAACATAAACAGTGTTACTTTGAA
ACCAGCAGGTCAGTGTGGAGCAAAGTATTATATGGGAAGA
AATTCTTCCCAGTTCAATAAAGTAACATAGCACACTGTCA
CGGTTCAGCCTCCAAGCAGAGGTGCAGGAGCTCAGGCAAT
GCCAGCCTCTGCACCAGTCCCAGATTCAGCATTTGCAAGT
GTCTCTGAAAGCAACAGGACACCATCACAGTATTAAAAGT
CATCACGGCAAGGGCCACCACCACCATCTCAGTAGCAGCA
CCTGTCATGCCAAGGGTGAGAGGTGGCCCAGGAGGCAGGA
AGTAGTACCCTTGGCAAGGGTACCATTTCTCAGATATAAG
AATCTATCTCTGGACTTTATCCAGCCATGGAAGCTACTTA
GAGGCGTGATCTTTAGCAAAACTAATGCCTAGAAATTCTT
TTGATCCCTGATCACCATAAATTTCAAAACACACACATGA
AAAAAAATGTTTCTGATTGAGAAGAGCTGTTTTCGCATTT
GGGGATTTAATGTACTTGGTCTAAATTTTTTACCAACAAC
TCTGAAATTCAATGTCATATGTTACAAAAACGAGGTAACA
GTAAGGCAACAATCCTCAGAGCTTTGCTGAAGGTGGTTTA
TGAGAAGGAGCACTTTACTATCTCTCTGCCCATTTTCTTT
AACAAAAGAAAAAACAAGATGAATTAGAAGGCCTCATGTC
CTCCAAGTGTAAAGGAGGAAGAAAGAAAGGCAGGGGCCAC
ATGGAACAGATGCAATATCCCCGCTGATAACTAGTATTTA
TATTGACAAAACATCAATAATAAGCAATGTACCAAGTTCA
AAAGAGGCAGGCATTTACCCTCTATGGCTATTATTTATTT
ATTTATTTGTTTGTTTGTTTACTTATTTATTAATAGGTAG
AGTCTTGCTCTGTAACCCAAGCTGGAGTGCAATGACGCGA
TCTCTGCTCACTGCAACCTCCACCTCCTGGGTTCAAGCAA
TTCTCCTGCCTTAGCCTCCCAAGTAGCTGGGACTATAGGC
ACACGCCACAATGCCCAGCTAATTTCTTTTGCATTTTAGT
AGAGACAGGGTTTCACCATGTTGCCCAGGCTGGTCTCAAA
CTCTTGAGCTCAGGCAATCCACCTGCCTCGGCCTCCCAAA
GGCTTCATAAACTTCTGAGACACAAACCTGAACCATGACT
GTTGTGCAGAAGTGACTGAGGCCAGGAGGTCACTGGAATC
TCTACATCTCAGTGCAGCTTTGCTGAAACCCCCAATTCTT
CTTAGGAAGGTGCTGCACTGGTAAGAACCTTCCTTGTTAT
TAAGACAGTCCTTTTACTATAGCAATAGGGACAGTGGATA
AAATATCAAATAATCCATATGGTTAGCTATACCTTATTGA
TGACTGACCCCAGCTATAGAATTAAATGTTAATGAGTGGA
TAAGTCAATCTACCTAATATCCTACTCAAACTGGACAGCT
AATCTTGGAATTACAGCTGGCAAAGATTATAGTAAGCTTA
TTTCTTCTTTGAATAAGTGCATTGGCTAAAACAACACAAT
TCCAAATGCAATTAGAAATCTACTCTGTTCATATGAGAAA
GGAAATGTTTCCTAGATTAGCAGCCCATTTATCTTGCTGT
GTTTTAGTGTGGAAATAAGCAAGTGAGAGATTCAGAATAG
GCGTGAGGCTAGGTACTGGCCTACTTGCTTTACCAGTAAT
TACGTTTAATAAATAGATGTAGGACGTATTATTTTCTCTC
CATGAATTATATTGAGTTTTGCTTTTCAGTCTTATTCCCA
GTAAAAACTTTTTAAATCTGTTTTTTAAATTGCCAACCAG
CAATTCTTTTCAAATAGCTTTTCACCAATAGCAGGTTTCT
AAGCTAAAGAAATGTGTGTTTATTCTTGGAAAATTTTTGT
TAGGTGACCAAATGGAAATGACCAAGTATATTATTTGCGA
CTCCTAATCAGAAGCCCAAAGACTCTTTCACGGTTGCCAT
ATTGAGGAGCTCTTCACCATGCTCTGTCCTTTCAAAACAC
ATCCTCTCATTCTTAAAAACAGGAAAGAAATAAAAGACTA
CACTAAGGTAAATGCATTCACCATTCCCAGTAGCTCATCT
CTACCTGCAGATCTTTTTGCCCAAATACATTCTCCCCGAA
TCAATTTTGCCTAAGCATATCAACTTCTTTTCTTAGATCT
CAGTATCAATCTGGTGACGGTTATTCTAAACCCAATACAA
AAGTCAAGTAAAGTGAGATACCCAAATAGAAAAAAAAATA
GCCTAATAAAATAATAAAGACAACTATCTAAAAGCCAAAG
AGGGCCAGGTATGGTGGCTCAAGCCTGTAAATCCCAGCAC
TTTGGGAGGTTGAGGCAGGCAGATCAGTTGAGGTCAGGAG
CTCAAAGTCAGCCTGGCCAACATGGGAAATCCTGTCTCTA
CTAAAAATACAAAAATTAGCCAGGCATGGTGATGGGTGCC
TATAATCCCAGCTACTCAGGAGGCTGAGGCAGGAGAATCA
CTTGAACCTGGGAGGTGGAGGTTGCAGTGAGCCAAGATCA
TGTCACTGCACTCCAGCCTGGGCGACAGAGCAAGACTCAA
TCTCAAAATAAGTAAATAGGCCTGAAGCGGTGGCTCACTC
CTGTAATCCTAGCACTTTGGGAGTCCAAGGTGGACAGATT
GCCTGAGCTCAGGAGTTCGAGACCAGCCTAGGCACACCTG
TCTCTACTAAAATATAAGATAAATTAACTGGGCATGGCAG
CATGCTCCTATAGTCCCAGCTACTCTGGAGGTTGAGGCAG
GAGAATTGCTTGAACCCAGGAGGTGGAGGTTGCAGTGAGC
AGAGATTGCGCCACTGCACTCCAGCCTGGGTGACAGAGCA
AGGATCCATCTTTTATAAATAAATAAATAAAATCCATAAA
GAGGAAATGCCTGACTCTTTTGAACTTTGTACATTGCTCA
TTATTGATTATATGGATGTTTTGTCAATATAAATGCTAGT
TATCAGTGGGGATATTGCATCTGTTCCATGCAGCCCCTGC
CTTTCTTTCTTCCTCCTTTACACTTAGAGGACATGAGGCC
TTCTAATTCATCTTGTTTATTTTGTTGAAGAGATAGTAAA
GTGCTCCTTCTCATAAGGTGCCTTCAGCAAAGCTCTGAGG
ATTGTTGTCTTGCTGTTACCTCATTTTTGTAAGATTCCCT
AGAGTGAAGAAAAGCCACAACCAAGATGACAATTAATTTC
ATTTTTTGGTTTATAGGATAAAACCCCCGATAGGCCTATA
CTCTTGGTGTGACCAGGAAGTGAGGAGGACGAGAAGGCAG
GAATTACTTGGCGGCTTGTTGGGAGCAGTACCATTAGTGG
GCTGATTAGAGCGGGGAAAAAGCATCTTGAAATGAGAGAT
GAGGACTCCAGAGATACATATACATTCTTCACACTCTCAC
ACTCCTGAAAGCCCCACCAAAGTTTACATCAGCCTTGGAG
TGCCAGATCTTTGAAGGATTTCAATGCCTGTCTCCCCATA
CTTCCCTCTCTTCTTATCCATCTTTTCCTGGGTCTCCCTG
GAGATGATTTCTTAGTATGGATGAATGGGCTGGTGTTGGA
AAGTTCCCAAGTCAGTTTTTGAAGGAGGTATGGAATCTCG
GATAATAGTATCTTGACTCTGAAGAGATAAAACCATGATG
GCTCTTTCCCCAAGTAGCCTGAGGTAATCTGTGAAAATGG
TTCATTATTCACTTGATCTGGAGAACCCCACAAAGTCATG
CAATTCAAGAGGTGCTGATATTCACATTCACTTTAAGAAC
ACACGTGAAACTGCCCAGGCCATCAAGGGTATGCATATAC
GAAAAGCCACGAAGTATCTGAAAGATGTCACTTTACAGAA
ACAGTGCGTACCATTCCGATGGTACAATGGTGGAGTTGGC
AGGTGTGCCCAGGCCAAGCAGTGGGGCTGGACACGAGGTC
GGTGGCCCAAAAAGAGTGCTGAATTTTTGCTGCACATGCT
TAAAAATGCAGAGAGTAATGGTGAACTTAAGGGTTTAGAT
GTAGATTCTCTGGTCATTGAGCATATCCAAGTGAACAAAG
CACCCAGGATGCGCCGCCGGACCTACAGAGCTCATGGTCG
AATTAACCCATACATGAGTTCTCCCTGCCACATTGAGATG
ATCATTACTGAAAAGGAACAGATTGTTCCTAAACCAGAAG
AGAAGGTTGCCCAGAAGAAGAAGATATCCCAGAAGAAACT
GAAGAAGCAAAAACTTATGGCACGGGAGTAAATTCAGCCT
TAAAACAAATGCAACTAAAAGGAAAAAAAAACAAAAACAA
AACCATGATGGCTGACTGTGGAGGTTCCCTTTCCCACACA
CAGGCCAAATATTCTAAGCACACACACACACACACACACA
CACACACACACACACACACACAGGCTGGAAAATAACGCCA
AATGGGGAACCATGGAATACAAACGGAATTCTGAATGTCA
AGTGGGGAACATGATTCTCTGACAACAGACCACTGATCCT
GGGAAGAAAAGAAAAACAAGATCTGTATGTACAAAGAGAG
TATCTATACACACATGCATGCACACACATACGCACACACT
ATGTTAGGATGCTACATAAAGTCACTGTGCCAGTTAGCAT
GCTCTATCATTTGCTTCACAGAAGACGTCTCTCCATCATC
TGAATGAGAGTTTATATGCCAGGGTTATAATTAAGGACAT
TTCAGGAGTTTTATACAAAGTTCAAAGGCAGATGTTTCAT
CTTTACCAAAACATGCGTATTGAAATTTTACCAGATATAT
CAAATGACTATGTATTTCTCTTATTAGAGCATTTTAAGAG
TGGACCCTATTGAGGCAGAAAATGTAATATCATTTTTAAT
ATACTTATTAGAAAATATCTTTTTTTTTTAATAGAGTTTT
ACTCTTGTTACCCAGGCTGGAGTGCAATGGCACCATCTTG
GTTCACTGCAACCTCCACCTCCCAGGTTCAAGCAATTCTC
CTGCCTCAGCCTCCTGAGCAGCTGGGATTACAGGCATGTG
CCACCACACCCAGCTAATTTTGTATTTTTAGTAGAGATGG
GTTTTCTCCACGTTGGTCAAGCTGGTCTCGAACTCCCAAC
CTTAGGTGATCTGCCCGCCTTGGCCTCCCAAAGTTCTGGG
ATTACAGGCATGAGCTACAATACCCAGCCAAGAACATATG
AGGTGAGCCTGAAGTATTTTTGTAGTACTACATGGTAAGG
ACGTTTCCCAAAATAAAAGGATGTGGGCATGTCCTAGGGC
CACTAGAGTCCACGTAAAAGAGAGTCTCATGGCCAAAGAG
GGAACAACTTAAAGAATAATAAAAGTAACAACGAATTGGA
TTTTACCCACAACATAAGATAAATATCCCAGGGTTCTACT
GATACACGTAAAGGATTGAATAAATAGATATTGAGGGAAA
ATAGATTAACCTTCCTTACAAAAAAATTACAAAGAATAGA
TGCAGCTACTCCCTAGCCCAGGAGTTGCTGAATGTGATGT
GGGAGTTCTTGACTAGCTTCCAAAAATTAGAGTGTAGAAA
AGGAAAAACAGTAACTTTACAGTGAGAAATCTGGCAAACA
CTACTTTAACCAAGTGACAAAGATTAGCACCATCGATAAT
GTCACACGATTAGCATGAATGCCGTGATATGATGTGACAA
GAAGCGCACTTTCCCTCTGTGGTAGTCCATCCCAAGGTTC
ATAATCCCAGTCTAATCAAGAAAAAAAATCAGACATACAC
AAAGTGAGAGACATTCTAGAAAGACCTGACCTGTATGCCT
TTAAGCTGTCAAGGTGGTGAAAAATAAGGAAAGCTTGATA
AACTGTCATGGACAAGAGGTGACTGAGGACACATGACAAC
TAAATGCAATGTGGTATCTTGGATGAGATCCTGGAACAGA
AAAGGGACATTAATTTAAAAACTAGTGAAATTCAAATAAA
GTGTGGAGTTGAGATGTTAACACATTAGGGGAAATGAAAA
TTGGGTAAGGAGTATATAGGAGATGCTTGTACTGTCTGCA
AATTTTCTGTAGATCTAAAGTTAGTCCAAATTAAAGGTTT
TTTTTTATAGAAAGACATATTAGTAAGCTTATAGGACAGA
CTTTTATTAATGTGTACACACGTCATGGACACATCATGCA
TGAAAGCAAGAGGATTTCAGGGAATGGAAAAATTTGGAAT
CAGCTGAGTCAGGAAGTCATAGTAGGCAATTCTTAATAAT
CAAGGGTGGCAGGCATTTAAGAGTAATTTGGCGGGTTTGA
CACATTCCCTGATGCAAAGTGTCTTATAGTCTCTGATCAA
GTCCACTCAGCCAGAGCAGGGTGGGAGCTAAATGACGAGC
CAGCAGATTTAGGAAGGGCGACAAGCTCAACAAAATTACT
TAGGGAAAATTAAAAAGTTAACATTCTCCTCCAGACTAAT
GAAAATGCAGACATATGGAAATTGAAGCTCCCAAAACAGT
CCACCATCAACAATGACATTAGATATTGAAATAGGTCACT
AAAGTAACTCCATTTCCCAAGCCTCAAAAGACGATCAATG
AAATCGCTATTTCTGGGTTGGTTTAGATGCAGTCTTGTGT
ATTACCTTCTTCATCTGACAATTACAACTGTGTGAATGCC
TATTGGGTAGTCTCTCAAGCAAACCTGAGGTTCTTTCCAT
TGATTTGTCTTTTCCTTTCCCTTCCTTTTCCCTTCCCTTC
CTTTTCTCTTCCCTTCCCTTCCCTTTCCCTTCCCTTTCTC
TTTCCCTTCCCTTCTTTTCTTTTCTTTTGAGGCGGTCCCC
ATTTTACCCTTAAAACTAATCACTAGTTCAGAGTCCTAGC
TCCATACTTTAGCTTTCCCTGTTTTTTGACATAAATAGAA
TCATACTCTCTATGTCTGTCTTCCTTCATTCATTACTATG
CCTAAGAGTCAGCCACACGATTGCATACAGATGCAAGAGA
CATATATAAAATCTCTTTCAATGCTTAATGTATTACACTG
TATGGATAAACTACAATACATTGTCCATTCAACGATAGCT
GGATATTAGGGATGCATCCTACTGTGAATAACGAAAATAA
TGCTTCAATAAGCATTTGTGTGCATGTCTTTCATTAACCT
GAGCACACATCTGTTTGATATATACATAGAATTTAAATTT
TATGGGTTTAAATATCAAAAGATGTGTTTAATGTAGTCAA
TACCGCCAAAGTTTCCCAAAGCAGCTATGAATGAAGTCCT
ACCAGAAGTTATGAGAGGTACAGATGCTCCCCATTTTCAT
CAACACTTCGGTCACTTTTCATTACTTTAATTTTAGCCAT
TCTGGTGTTTGTATAATGGTGTATGCTTTTGTACTTCATT
GATAACTAATGACATCAAGCACCTTTTCATGCATTTACTG
CCCATCTGGATATCCTCTTTTGTGAAGTTCCTGTTTGAGT
GTCTTCCTCATTTTTTGTTGGGCTGTCTGTGTTTTTCTTA
TTGATTTGTAGGTGCTCTTTACATACCCTGGATTAAAACT
CTTTATCCAAGTGTGTGTTAAAAATATAGTCTTCTAAAAT
AAATTATATGTATATACGTATATACACACATATATATACA
TATATATGTGTGTGTGTATATATATATATATATATATATA
TATAATTCTTTGTGACTTGCCTTTCATGCTGCTAAGCTAA
TCAAATACTTTATAGACAAAAGCACTGAGTTCTAATGTAG
TCCAGTTTACTAATCTAATAAATTGGGATTATTAAAACTG
CTTCAAAATTTTTCCTTAGTCAAGTTGATGGAGATTTTGT
ATTACATTTGTTCTAGAAGCCTCATCGTTTCAATTTTCAA
TGTAGGTATATGGCTCATATTAAACTAATTCATATTTAAA
AAGAAATCAATGTATATTTTTAATGTGGATATACAACTGA
CCTAGCACTCTTTTTTGAAGATTGTCTCTTTCCCATTGCA
TTAGAGTCACCTTTGTCTTAAATCAAGTATCTATAACTGC
ACTGTCTAGTTTGTCAATTGATCTATTCGTTTATCCTTGC
ACCAATACCACACTGCTTTAATAAATCTAGCTTAGACTAA
GTTTTGATATCTGGAAGCAGGCTAACTCTGTTCTTTTTAA
AGACTGTCTTGGCTATTGTTGGCCCTTTTCAATACATACA
CACACACACACACACACACACACACACACACACACTTGTT
AACATTTTAATTGGAAATAGATCTACTGCATAGATGAATC
TGGGGAGAATTAAAAATAGGTCTTACCAGCTTTTATTAAA
TTTATCCCTAAGTACTTGACATTTTTATGCTAGTGTAAAT
GGCAATTTTTTTAAGTTTTATATTGGAATTTTTTTCTAAC
TAAATTTTGCATATTGGCTTTGAATACAGTGGCCCTGATA
AATCCAGTGACAGTATAATCATTAAGTATATCTGTAGTTT
ATTTTGTATTTTCTTTTTTTAAAATTATACTTTAAGTTCT
GGGGTACAGGTTCAGAACATGCAGGTTTGTGACACAGGTA
TACATGTGTCATGGTGGTTTGCTGCATCCATCCCCCCATC
ATCTACATTAGGTATTTCTACTAACGTTATCCCTCCCCAA
TGCTCCTACCCACTGCTATCCTTCCCCCAGCCCCCACATC
CCCCAACAGGCCCTGGTGTGTGATGCTCCCCTCCCTGTGT
CCATGTGTTCTCATCGTTCAACACCCACCTATGAGTGAGA
ACATGAGATTTGGTTTTCTGTTCTTGTGTCAGTTTGCTGA
GAATGATGGTTTCCAGCTTCATCCACATCCCTGCAAAGGA
CATGAATTCATCTTTTCTTATGGCTGCATAGTATTCCATG
GTGTATATATGCCTCATTTTCTGTATCTGGTCTGTCAATG
ATGTGCATTTGTGTTGGTTCCAAGTCTTTGCTACTGTAGA
TAGTGCCACAATATTTTGTATTTTCAAATGTACACAATCA
TATCGTCTGCTAATAGTGACAATGTCATTAAACATCTCAA
TTCTTATACTTTTCTCTTTCTCTTGCCTTATTGTGTAGTC
TGTGACTTCCTGTACTACAATGCTAACGAGAAGTGATGAC
TGTGGCATCTCTGTCTCTCTCACAATCTACACGGACAATT
TTTCAATAGTTCACCATTAACTGTGGTTCTTTTTAAAGAA
ATTTTTTATCAGAATAGTAAAGATTGCTTTTATTTCTTGT
CAGTTGAGAACTTTATCATGCATGGGTATACAATTTCATC
AAATCCTTTTTCTTCATCTATTGAGATTGTTGTATGGTCT
TACTCTTTTGTTTTATTAATATGATAAAATACAGTAATTG
ATTTTCAAATTTCATATCAACTTTGCATTACTGGAATAAA
ATGAATTTTGTTATGATACATTATCATTATGTATGACATA
CATTGTGTATGTATTCATTGCTTATTTTTTTAACTATACT
TTATCATCTAAACAACCAGTGCCTTGAAGGCAGTATTCTT
ATACTATTAATATTTTGCATTTTTCTATATTAATCATAGC
ACTGCAGTTATATTGTAACTCTGTTTACACAACTCTAAAC
ATCTTCGAGGAAGGGACCCTGCACTGGTCTTTATATTTAA
TAACATTGTTAATAACACAGTACATGTCAAATAAGTGCTT
GTTGAATTAAAGACCTCACAGCTTCCTAACACATTATCTT
TCACATGAAAGACACTCAGTAAACATCCACTGACTGATGA
GTTTGCCAGTTGGCACTTTTTTATGTGAACGAGTCCCATC
TTCTCAACTTAACTCCTCATGTTATTGCTGGATCAGACCT
AACAACGTACTGGTGGGAGCACGATAATAGGTCAAGTCAG
TGAAACACAAGGCTCGTTGCCTACTCTGGAGGATAAAGAA
ACATATTTATCAGTCGGGTGTGGTGGCTCAAGCCTGTAAT
CCAAGCACTTTGGGAGGCGAAGGTGGGTGGATCACAAGGT
CAAGAGATCGAGACCATCCTGGTCAACATGGTGAAACCCC
GTCTCTACTAAAGATACAAAAAATTAGCTGGGCATGGTGG
CGCGTGCCTGTAATCCCAGCTACTCAGGAGACTGAGGCAG
GAGAATTGCTTGAACCCAGGAGGCGGAGGTTGTGGTGAGC
CGAGATCACGCCATTGCACTCCAGCCTGGGTAACAAGAGT
GAAACTCTGTCTCAAAAAATAAAAATAAAAAAAGAAACAT
ATTTATCACCCAGTGGCTATGACATCCAGTCCCATCATGT
CCAGGCAGGTAGTTCAACTGGGCCCACTTCAAATGTCAGG
CACAAGAAGATTTTCCAGTGCAGATAAGGCTACCTGGGAA
AGACTGCCTCATTCTTAACTTTCTTAAACGCTAGATTTGT
GATTTAAGATATTGGGCTCATTTTTCTATCTTTCTGAGAA
AATTTTAAATGTGCTTTTTTGGTTAAAAGGGCTATCTCTT
AACCGCCACAGTTTGACCTTTCAACTGTACCATAACATTC
ACATTGTACCCTAAACTTTTAGCACACACTCTGTGCAGGT
ATGAATCTTAAGCAACTGGGTAATTTTAATGTCCCCAGTA
TATATAGTTTAAGCAACATTTCTGGTGTGAGATCCTGCCA
TAGACTTCACTCCTAACTATGCCATCCAGTATGAGAACAT
AACTATTACAACTACTGCCATGTCCTAGAAGTTCAAAGGA
CCCATCAGATTTATTTGGAGAAGAACTAAAAAATGTTACA
GTAAGTTTAAACCTGAGATAAATACAGAAGTCTATAGAGA
GAGGTAAAAACTTTTAGAAAAACTAGCCGTAAATTGGCAT
GTAGCTATTATATGGAAGAAGAGATGAAAAAGAAACGTTA
AAGTCAATCATCCTGAGCTTCTCAAATCAAATATATTAAA
TATGATATGTTCCTATGATTATGTTAAAATAAGTCAATAA
GCCACACCCAAGAGAGTTCAAAGAAACCAAAACTTATTCA
AAATACACTGCAACTTCAACTTGCAGTGAGAGAAGACCCT
TAGTAGGTGGATATACGTTGACTGTAGTGGTGACAAGGAC
AACAGTGGACATACCCTGGGACCTGCTGGAAGATGCTCAA
GAGACTTCTAAACTTTCACGTCTTGACTGATGAGTTGGAG
GCAGAGAATCCTGCCTCCACCTACAGTTTGTCTGTGTCGC
TTATCTAAAACCACAGGAAATGATCCTGGTAAATGTTAAT
GTTCTTAAGCATCTGCCAGACTTTTTGTTTGTTTGTTGGA
TTTTTAATGGAGCATTTTAAAGGTTCATTCCCTTAGGTTG
AACCCTGTCTTCTGGTGCTTTACCCATTCACTCTGTGTGG
TAGAGTATTTTCACGGATCTTTTCCATGGGACAAAAATGG
CGTTACATAACATGAGCCTAGACCGCTGTGACCAAGTGTG
CTCCAATCCATTTATCCTTTGCTCCTCGTGTGAATAATTT
ATTCCAGGAGGCAAGTGTGCACTTGGCATTTATTTACTAT
TCACTGGTAACGTAAACTCTATTTAAGTAGGTGCAAATTC
ACACTTAGAGGAGACAATCTTTTTTTTTTTTTTAAGTGTG
AGGCACTTACTAAAGAAACCAAGATACTATGGCTCACTAC
AAGTGCGAGCATTAAGGATTCTGCTTTTACTCTTTACCAA
GTCTGTCTTCTTCTCTCTCTTTCAATTTTAAATAGGCTGT
CTGACACATCCTGCAGATAAATGAAACATTGCTTGACTTA
ATTCCATCCACCAGCACAAGCTGGGAAGAGAAGCAGGAGT
TGGAGACGGGACAAGGAGTTGGTCTCTGCTAGCAGGACTA
GCTGAGAGAGTGAGAACCAGAAAAGTCAGCCTCAGAATGG
CCAGCCAGGGAGCAAGCAAAGGCCCCACTAGCCAGGAAGA
GTCAGGGCCCCGGAGGATGGATGGGAAGTCAGGCAAGGAG
ACAGCACAACAGGCCCAGGACAGTGAGCCAGCCTTGCGAC
CAAAAGCTCTACACTCTGCATCCAGGATTATCATGCAGGC
TGATCTCAAACTTGAAATCTGGAAGCTCTCTGGGTGGAAT
GGGGTAGAGTGGGAGGACTTAGCCCGAGAGCCAGGGAGCA
CCTGAGGACTCATTACACCTACAGGTATGGTGTGTTGAGC
ATTTAACACAGGCCAGACACTGCACTACAGGCTTACATGC
TGCAGCAGTCTTGTGAGGCTTGGTCACAGATGTTCTCTTC
CCTCTGGGTCTCAGTTAGATCCCCCTGTGCTACTGTTGAA
GTGAGCCTTGACCAGGAACCTTTCTTTGGCCAATGTACAT
GAGTCACATGAACGGATGACATCTGGATGGAAGCACTGAG
AGCCAAAATCATTACATGATTTTCCAACTGCCCTTTAGCT
GCTCTGGCAGCCACAGAAACAAGTATCAGGATGGAGCTTC
CATCAGTCAAGGCAACCAAGATGAGGATGGTCCCCAGCCA
ACTGGCACAGATGAGACATGCGAGGGGGAAAATACACTTT
GGTGGTGTCCACATCTCTAACATTTGGAGACCGTACACTC
CTGCAGCACAGACACGGATTGTCTTGTGTCATCATGGCAA
ACCTGTGACTTCTCTAAGGAGGAATGCAGCTGTGCCTCTT
GGTAACTGTGAGCCCTTTGCCCACAGAATTAATAGGAATA
AAAATCAAAGTCTAAACCTAGGTCCATCTCACCAGAGCCC
CTACTCATAACCACACTTGACAGGAGCCAATCGAATAAGT
AGGAGAGAAAATAATGCATCTCCATCTTCATAAATAGTAC
CAGGAGACCCCTGGACAGTGCAGCTGGCATAAAGCCAGGT
GACAAAGTACAGCAGGCTCTGCATCTCTCCCCCTTTAAAA
AAGAAAAAAGTTCAAGAAAGCATGTAGCACCAAAGGATGC
CAGCCCAACGCCATGCTATCCTCTGGGATAGTCATAGCTT
ACTAAATGGTGACTTTCAAAGTGACCCAGCCCTACAGAGG
CTGCAAGAGTAGGGTGGATTGGGGGGTTGGAAGTCGTCCC
TTGCTCCTCTTGCTTTGCTGGACCAGAATCCTTCGCTTTG
ACATTTAGACCTAAATACAAGACCCTGCAGAGAACAGAAC
TTCCACCATTTCCCGGGCCTAAACCCTTCCAAAGCTCTAG
ACATTCTGAGGCAGAACAGGAAACAAAAGATTTTAACAAC
CAACCAAGAGCATTGCGTGTAACTAATAAAACAACATTCT
GTGTATAGCCAGCAATTTTACTTTTTCCTGAAATTTCCAA
GCAGAATTCAAAGTCCAAAATTCCTGTTATAAAACATGAC
TTCATTGCAGCTTCTAATTCATGGTTTCAGTAAGGAAAGC
TTCCCTATATATATTTATTTCTTAGTAAGGGTTCATCTTA
AGTGTCACCCAACCAGTGATAGAAACCATACTTAAAGATT
GATTCCAATCCTCAACTAATTCAGGTCATTTTTCTCTTGT
CCAACCTGAGAATTGGTCTAGTTGTCTTTAAACCAGAAAA
GAAGAAATAAATTATTCCCACTTTTAGCAACGTGGGTGGA
AATACATTCTTTAGTTTTCTACTTTATATCATATTATTGA
CTTTCAGATTAATCTGTCCCTCTGAAATCTGGACAGAGCC
CACACACTGCCACATTTCATTTCAGGGAATTCTGTTATTA
TGACGACCAAATATGTGTGTCATTTGAAGTCATTATTTAT
TTATTTCCTTAATACTTAGATTGGCTTTTAAAGCACCAGC
AAAATAACTGAGTAGGTTGTTTTCAAGCATATGATCTCCA
TCATAATTATGAATGCATTTTTTCAACATAATAAAAAAGT
GGCCATCCATTTGATTAAACAGACCAGAAGGGTGTTTTTA
AACTACCATATATCACCTTTGAATTTCACATGACACACTC
ATCCTAATCCCTGCAACATTGAATTAGAAGGTACCTCGTA
TGTTCAGAATGTTGTTTACAGTGAAGTCAACATTACCTTT
TCATGCTTTCTGTAGCAGTGATACTAGATTAAATTTATTA
TAGGTTTTTGACATCTCAAATATTAATTTCTATTAGAAAT
TACCATCAAACTACCTGAAATATCATAGTGTACTCAACAT
GGCCTGTATTATAAATACCTAGCTCTTGAATTAATATAAA
ATTTACATTTGTATACTAACATAATTTTTCATAGCACCTT
AATTTTCATTCATTAAAAATGTTTGTGGATGTTTCCAAGG
AGCAAGAGAATAAATACCACCAAGAAATTTGAAGTCTCTT
TTCTAACTGAAAGAGGGTGCAGAGAAAAACGTCAGAATAG
ATATACGCATCTTTCATGAAATGTAGTTGAAAAAGTAAAA
TAAATGCTACACTGATTTAAATATCAAATGAGGAGAGTGA
TTTTTAAAAGATGAATTCAATGCTCTCTTTTGGAGCACCT
GAGTGAAGAAGAAAGCACAGATGCTCACATGCTTTTAAAC
AATCACATCTTCCTTTCCTTGCTCTCCGATCCTCAGAGGA
GGCTAAGCATCCTATACTCACGCAGAAAGGTGAGGCTGCC
AGGGCCCACATGGTATGACTTGATACTTTCAATGAAAATC
TTAAAGTGAGAAAACATTTAAGTATACTGTGTGCACCGCT
TATGACTCAAGATACAGTCATAGAAGGCTGCACTACTGAT
TTTCAGTAAGAGAATAAAAGAAATAGACCAGCTAAAAGCA
CAAGCTGCAAATGAACACGCATCCAGAGTGAAACTAAAAC
GAAGATATGTTCTATCACCCTCTCAAGGGTAGACTGTTCT
CCCTGACACTAAAATCAGCCACATCATTGATTGCAGGCTC
TTAGCATGTAATATATAAAGATGCTATTTGCCCCCTTTAA
ATTCATAACACCACCAGCCCCTTCACTAATTCTGGACTGG
CATTTTTAATGGACACTGTTGCCTTTCAAACAGCTTGCCA
ACCTATAAATCTTCAGAGACTTCTATGGTCTTAAGGATAT
GAGGCATCCTTTTGACATCAGCAAATGGCTGTCTACACGC
AAAACAGTGCTTGTTACCCAACTCAAAGCTTCATATTAGA
GCTCTCAGTGACTTCATCAGGCCCTCAGAAAGTAGGCACA
GACCTTCCTTTCAGATTGTAATAGAGAAAAGCCCCTTCTT
CGAGTGTTTCCTCCTGAGAAGAAGCCTACCGGTGCTGCAG
AGCCCAGGAGGAGCGCTTTGCGGGGGCAAATGGGATTCAG
GTCGGTGCAGCAGTTGGAAATGAGTGAGTTCCACGAGTTC
TTGGTCTTTTTTTTTTTTTAATCATTGGTCCTGACCCAAA
TACAAGGAAACCTCCACATTCCATAAGCAGACTCAATTTG
GGTTCTGCAGCTCCGCAGGAAGAAATAGCATCTTCTCCTT
AGCTAGTTGTGCTGCATTCTTGAGATAATTCTCTTAGTTT
AGTTTTAACATTTGGTTTAAGAAGATGAATGGATCAAATT
TGAAACCGTGGATCCACTAAACACCTTTTTAGAAGGGTTT
TTTTTTTTTTTTTTTCAAAATAGCAAGCCTTAGGAGCTCA
ACTCCAGAGCCAATAACGCTTGGCTTGAAGTCCACACTCC
TGGGAGTGGAGGTCCCCTCTCACTGGCCCCCACCCACCAG
GGCAGCGGATTTCTGGGGAACCTCAGCATCGGCTCCTTTT
TAGCCTTTGTACTTGCAACGCGCAAATCTCTCCCTAGCTG
GGCTCAAGTAGAAAGGATCGCCAACTGCTCATCCCAGCGG
ATACTCTGCAGAAAAACTCTAATGGCTTGTGTGCGGGTCC
ACACTGGTGGCTAGTGGCGCCAACTTTACTCATTCCTTAA
TCTGTGTTTCTGGTCTGAGTAAAACAAACCCCAGAGACGT
GGGCAAACGCCGCCTCTAAAGCCCACTACCATGCCCCGCC
AGGTTGCTCGGAGCCACGCTGTGGCACTTCCACTTCTTGC
TCATTCTGCACAGGTACCCCAACAACACACCGCAAATGAA
CCCTACAGGGAGCCACGGGTGGGCAGGTCGGGTCAGCAGG
GACCAAGAGGAGCCCGAAAGGGAACCTGTCCTCCCCTCTC
CGCAGCCCAGGCATTAAGGCAAGAAACTGTAGGAAGAGAA
GCCCCCGGATCCGACCCAGGACGCGGGCGCCTGCCGGGAT
CCCCTCGCCCGGCCCCCGCGCCCCGCGCGCGCTCCGGCCA
CCACCGCGGGGAGGGTGCGTGCGGCAGGTGCCAGGCCAAG
GCCCCCGGGAGCGAGTAGCCCTTACGTGCTCCAGCTTGTC
TTTCCTCCGGAGCCAGACGCTGGCGCTGTAGTCCTGCTGC
TTGACGCTGCTGTAGAAGTTCGCGCCCACTCGGGTCAGGC
TCGGAGAGGGCTCCTTGGGGCGGCTTTTGAGCCTCATCTG
CTCGAAGCCCTCATGCGGGGAGGCCGAGAGCCACTCGTGC
TGCCGGATCTCCATCCTGACATGACCGGGTGGCCGCCGGC
GCGCAGCGGACTCGGGACGGGCGCGCGGGGAGCCGGGCGC
GTAGGGCGAGCTGGAGCGGGAGGTGGAGCTGGAGACCGAG
CTGGAGGAGCGCGGGGAGCTGAGCGCCCGCTGGGAGCGCG
GCCGGCGGGAGGGGGCGGTCGCGGGAGGAGCGGGACAGAA
GGAGGGAGGGCGCGGGGCGGGGAGAAGAGGGCACGGAGGG
GACGGGCACGGAGGGGAGCCGGCTCCGGGCAAACACAAGT
GCCCGGTGCGGCGGCGGCTGCGGTCCCGAGCGGGCGCTCC
GCTCGCCGGCTCCTTGAGGCACCGACTGGGACTCGGGCCG
GCTCCCGGGGCGGTGGCGGCGGCGGCGGTGGCGGGGGTGG
GGTGCTGTGGGAGGGGCCGCCGTCGGCCCAGCCGGCCCGC
GCCGGCAGGATGGTGCAGTGAGGGGCCGCCGCCGCCCGCA
GCGGGGCCCAGGGCTGCGAGCCCGGCCACCGCCCCTCCCG
CCGCGCCCAGGCCCGGGCGGCCGGGCGCCGGCTGCGCACC
CGCCTCCCCCAAGCCCGCTTCACCTCTCCCTTGCGCAGCT
TTACTGGAAAGCCAGCCGGCGAGGGGAGAAGTGAGCTCGG
TCTCCGCGCCTCCTCCCTCTTGCCGGCTGAGCGCGGGGAC
GGCTCGCGAGGGAGACACTCAGGAAACCACCTCCGCCCTG
CCCCCTCCCCCGCCGCCGGCGCCCCTCCCCCGCCCCCGGC
TCGCCCGTCCTGAGCCTTCCCCCATTCCGAAAGTTCACTA
ACTTCCCACCCCGAGGGACTTAGAGCAGAGGGTGCCCAGC
ATTCACCCCAGAGAATAGCCAGGAGACTTGTGTTTTCTGG
AGCCTTGCAGGCGCCTTTCATCCGAGGGTGTGGCGGTGCA
GAGGCGCCCGCGCGCGGTGGCCCGGCGGGCAGGCGGGACC
GGTGGTGGCTCCTCAGTCCTGGGCGTCCACCTAGAGCAGG
GCTCCCGGGCCGCACCCAGCCAGATCCTGGGAGGGTGATC
CAGGATCCTCCGCAGCGCTCCGCCTGAGCCGTGGCAGTTC
CTTAGGTGGACGTGGCCCGACTGCAGTGCGTGTTTCTCTT
CTGTGTTTCTGGGCCCCTAGGGTCAAGGCTTTCCCTCCCG
GGCCCAGCCAAGCGTGACGATGATTAGGAACAAGGTGACG
TGTTGGTGATTACATCTTAAATCTCTTTATCTTTTGCTGT
GTTTGGAGTCAACCCCTCGAAACACTGTTTGGTTTTATCT
ACATTCTAAACAGCTGGTGTTGGCTGTCTCGTGTCTGGTT
AAAAGCTTGGGAAGTGGATGCAAGCTGCAGAGGTATTCGG
GGAGTTTAGAACGTGTTGCCAAAGGTAAACCGAAGGCTCT
CTAGCCCTTGGCAGAGGCGTCCTGCTTGGATGACGGTTTC
AAAGACATTCTGGCTGGAATCTAACAAACTTTTAGGAGGA
CAGGGATTGTGTTTCGTATCTTTTCAAAGTCTCCATTTAA
AAAGTTAGTAGGTAAAAACAGTAGTTGAAATAAAATCCTG
TGCACAGTCAATATGGGGACGAAACAACTAAACAGAAATG
CACACGTTCGGGTTGTGCTGGGTTGGTTTTCTAAGGAGCT
GAACTATGTTGTGTAATAGATGTCCCGACCTGCGGGCTGT
CGCTGTCTCACATTATCCTACAACATAAATGTTAATACCC
TTCCTTTTCAGTGAGGGAACTGAGGCACAAGCAGAAATTA
CACTTCAAAACAAGGATATGAACCAGGTTTAAAAGGCTGT
GAAGGGCAGGGGAGTGGCTCAGGTGTGTAATCTCAGCCCC
TTGGGAGGAGGAGGCGGCGGGAGGATCACTTGAGTTCTAG
ACCAGCCTGGGCCCAGACCAAAATTAGCCAGGCGTGGTGG
GGCGCATCTGCGGATTCAGCTACCTGGGAGGCTGGGGCGG
GAGGGTCGCTGAGGCCTGGAAAGAGGAGGCAGCAGTGAGC
TGAGATTGCACAGCAGCTTGGGTGACAGAGCAAGTCCCTG
TCAAACAAAAGAAAGTGAGGGAAAGAAAAAACGAAAAGAA
AGGAAAGGAAGGAGAAAGAAAGAGCGGGCTGTGGAAACTA
CATTTCATTGTATAGTATCTCTGACTTTTTATTGTTACAA
TTTTGCCCTGCTATTCACTCGCTCCCAGTGTTTACTATTA
CAGTTTAGTCTTCACAGCTTATGCTTTCTTTAAAGTGTAA
CCACACAATTTAAATGACTGTAAACAGTTACATAGTCTTT
TAGAATATTGTTATTAGAAAGATCTTATTGCCCTTCTGCA
AAGAATACTTCTGCCTTTTGCAAAAGATTAGGTATTTGGT
ATATCCAAACCTTGACAAATGATAGATGTCCAATTCAGAG
TAATAATGGAGAGTGTTCTACTGTAGAAGAATTTAAACAG
ATTATTTCCATATTGTGCCAGGTTCTCATTCTTAAACTGA
TTAGATTTGTTTATACCTTTATAGGACTATACATAGTGAC
TGCAGTAGTTGCTACTACCTCCTTTTTTTTTTTTTTTTGA
GACGGAGTCTTGCTCTGTCACCCAGGCTGGAATGCAGTGG
TGCCATCTGGGCTCACTGCAATCCCCACCTCCCAGGTTCA
AGCAGTTCTCATGCCTCAGCCTCCCAAGTTGCTGGAATTA
CAGGCACTCACTACCCTGCCCAGCTAATTTTTTTGTTTTT
TTAGTAAAGACAGGGTTTCACCATGTTGCCCAGGCTGGTA
TCAAACTACTGACCTCAAGTGATCCATCTGCCTCAGCCTC
CCAAAGTGCTTGGATTACAGGCATGAGCCACTGCACCCAG
CCAATCTCCATTTTTTGGAGCAAGTACACTGTTGGCATAT
ATATTAGAGCATACTACTGATTTGAGCATTATAATTAATT
CATAGATCATATTCGTTATGATCAAAAATACAAGTACACA
TTTTTACAGTTTCATACTTAACTTACATAGTATACAGTGC
CAGACTAAATGAACCCAACAAGTTCAAATACACCTGGTTG
CAGTCTTATTCATAATTGTTTTTCTATCTTGGATTCTTGT
CCAAGTTCATCGTTTATGACAGTAATATGGAACTCACTTG
TTGACCTTCAAAAGAATATGTCATATAAAACTGAACCCAA
TTGAAACTGTTGTAGGGAAGAAAATACTATTTCTGAAGAT
TGCCAATTATAATAAGGTTGCACCAAAAATATTATTGAAA
TGTATAAATATTACTGAATTGATACATTAACTCCATAGCA
CATTTTCCAGCACATTTTCATAGCCATTACATTTTCTGAA
TGCAGCATAGGTGTTATGAACCCTCTGTCCTACTAGCCCA
TTGGCTTCTTGGGAGCTGGGGCCATTCCTGATTCTTTACC
ATACTGTTAGTGCTTTACATATGAGCATCCGATAAACTAT
GGTGAATAAATGACTGAATGGGTGCTAACACTTGACAACA
CGTTTTTGCTTCTTTATTATGAAAAACAGTGGATCTGGCA
TTAAAATATTTAGATTTTAGTACTAGATCCTTTAACTACT
AAATTGTGACTTTCATGGTTTTCATTTTATTTCCATAGCC
TTCAAGTTCATCCATTGATGAACCTGAATGGGAATGATCA
TCACTACCTTACGTGATTGCTACAGGGATGAACTGGTATG
ACACATGAGAAATTTGTGTATGAACTATAGAGTCCTATGT
TACTGTTCTTAGAACCTTCAGGCATAGAAATATTCTTTTC
TTTTTGAGACAGATTCTCGCTCTGTCGCCAGAAGCCAGAC
TGGTGTGCAGTGGCGCAATCTCGGCTCACTGCAACCTGCG
CCTCCTGGGTTCAAGCAATTCTCCTGCCTCAGCCTCCTGA
GTAGCTGGGATTACAGGCACGCGCCACTATGACCAGCTAG
AAATATTCTTTATGTCATTCTAATAAGTTATCATTTTCAT
TGGCAGCTATATCAATTAATCTTGATTGATTAAAATTAAT
TATATAAACTGCACTTAGCTACAAATTTGCATCTCATTCA
TGTTTATATTTATTCCAAATACTTTACCTAAGTTGCCACT
GGTATGTTACACAATACCTTCAATCAATACAGAATACTCA
AGTAAAACACATATGAGGCATCAATATTGAATTCAAACCT
AAACTTAACAGATGTCATTGACCAGGAATTGTTAATATTG
TTTGAATTGGGCATTTTGTATTGTCATAAAACTTAAGACT
GAAAGTATCAAGAAGTAACTGGGAGTATTTTATTAAACTT
TTCATAGTAATGCTAATACCTTACATTTCCATGATAGTTA
CATCTGTAGCACATGTCACATTTATTCCATGGAAAAATAT
CTGAAAGTAGTCTTGGTACCTGCTGTCGGTTCAATTTTTT
GAAAGGAGAAAACGAAAGCTCCTGGAGGTTAAATGACCTG
CCCCGGGCCATATAAGTCACAGTCTGGTCTAAAATCCAGG
TTCATTGACTCTCAATAAAAGATTTCTTTTTTCACCACGT
CTGATCAAAAAATCTCAGATGTATACTTCTTGGCAATTAT
ATGTTGTATTTTTCACAGATGTACTGTTACTGAGTATTAC
ATTTTGTCGAAGATTTACTACTGAAGAATGAAACATGTTA
ATACTTAGGCCTTCCCTAACCAAATGCTTTATGTACTCCT
CGATTACCCTTACACTGTGCAAGACCATATAAAATCATTG
ACCCAGCCAGGCGCGGTGGCTCACTCCTGTAATCCCAGCA
CTCTGGGAAGGCAAGGCTGGTGGATCACGAGGTCAAGAGA
TCGAGACCATCCTGGTCAACATGGTGAAACCCCGTCTCTA
TTAAAAATACAAAAAATTAGCTGGGCATGGTGGCGCGTGC
CTGTAATCCCAGCTACTCAGGAGGCTGAGGCAGGAGAATT
GCCTGATCCCAGGATGTGGAGGTTGCGGTGAGCCAAGATG
GCGCCATTGCACTCCAGCCTGGGTAACAAGCGCGAAACTC
TGTCTCAAAAAAAAATCATTGGCCCAAGAATGGCTCTATT
CTTTGTTGTCGAGGAATAGATTTAGCAGCTAAAAACAGCA
TTACTTTCCTAACCACGTATGTTAAGTATAGGGTTATTTT
GGCAGAAAAATTGAATAATTTAATACCAGTAGAACAAAAT
CAAAGTAGTCCCAGATTGAAAATGTTTACTGGAGGACATA
TAAGCGTTAGTATGAGAAGCGTCTTTTATATTACAGTATT
TTCTTTAACCAAGTTCATTATTATTGATTCATTATAAAAT
GACAATGAAGGCTTTTTAAATGTTATGTTAGATTTTAAAT
AAAGTGAACTTATCTATGTGCAAACTTACTTTCAACTAAA
GATTCCCATTGTTTGACCACCTACTCCAGTCACCGTATGG
GGTGGTCATTAAAGGCATTTTATCATTTTTTTCTCACAAA
ATGCTGCAAAGCAAACAGAGCTGTCCCTGTGTTACAGATG
AGGAAACAGAGACCCATAAAGAGTGACTTGCCCAAGGGCA
CAGGGACGGAGGGTAACACTGTGCCTGAAACTCAGAGTGG
CTGGACTCTAAATGCCTCTTCACAACACCAAACTGCCTGG
TCTTGTTTGTGTACTTTACATCTCTGCAGGGCTGGGAGCC
CCCACAGTGTCCTGAAGAGAACTGGAGAGAAGGAGAGGTC
AACTAGCCCCCAGGATGAGATCCTGGTAGAGCGGGTTTAC
AGTGGAGGCCGAGGGTCCCGTTTTATTTACACAAGGAGAA
CCAAAACAGATGGCACTGGGCTATTTCTTTCTTTTTTTTT
TTTTTTTTAGTTGGAGTTATGCTCTTGTTTCCCAGGTTAG
AGTGCAATGGCATGATCTCAGCTCACCACAACCTCCACCT
CCTATAATTCAAGCTACTGTCCTGCCTCAGCCTCTCAACT
AGCTAAGATTACAGGTGCCCACCACCATACCTGGCTAGTT
TTTTGTATTTTTTCAGTAGAGACGGGGTTTCACCATGTCA
GCCAGGCTGGTCTCAAACTCCTGACCTCAAGCAATCCCTC
CACCTTGTCCTCCCAAAGTGCTGGGATGTTTCAGTTTCAA
AATGCAGGCATGAGTAAGAATGACAGTGTGGCTTATATTA
TTGGTTGGTTGACAATCAGCCAATCATGAGGGTTCAACCA
AGATGCTTTACCTAATTGAATCTTTCAGGTTGCTGTGGAT
TGGTCACAAGGTTTGGCCTTGCAGTGCAGCCTTGGCCAGA
TCCATCACGTCAACACAGAGATTAGAAAATGACTATCCTA
AGAATAAATAAGTAAATAAATAGGATAGTTGAAATAGTCT
AGCGCAGCTAAAAGCTTCTGGTAGGCAACAAAAAAAACCC
TGAGTTCTCCTGACTCAGTGTAGGTGGATTCAATTAATCA
GACAGTTGCCTAAATTGGCCCTTCATTTGGCCTTTGTGCT
CACAGCCATGGAATTGAGAATTAACTCTTCAAAATCACCC
TGAGAGTCTAATTTCCACTTTGATTATCTGGGGTCATCTT
TTATGTGTCAATCATGGTACCCAGCATAAAGTATGTGCAA
CTCAACGTAAAAAAGAAAATATCTGATGATAATATAAGCC
ACACTGTCATTCTTACTCATGCTTACATTTTTTTTTTATT
ATTATACTTTTAAGTTCTGGGGTACATGTGCAGGTCTTGC
AGGATTGTTACATAGGTACACACATGCCATGGTGGTTTGC
TGCCTCTACCCCGACTCAACTACATCAGGCATTTCTTCCA
ATGTTATCCCTCCCTAACCTCCCCACCCCCATCACCGCTT
CCCTAGACCCTCACCCCCAAACCGCCAGTGTGTGATGCTC
CCTCTCTGTGTCCATGTGTTCTCATTGTTCAACACCCACC
TATGAGTGAGAACATGCAGTGTTTGGTTATCTGTTCTTGT
GTCAGTTTGCTGAGAATGATGGTTTCCAGATTCATCCATG
TTCTTGCAAATGACGTGAACTCATCCTTTTTATGGCTGCA
TAGTGTTCCAACTCATGCCTATATTTTTGAAACTGAAACC
TAACCTTAAGTCAAATGATATGAGAATGATGTGTATTTGC
TACATTTGGACACCCAGGTAAAACAGACTTTGACTATAAT
AGGGGTCTTGGCTTTCTTTTGCTTTATGTTCTTTTTCAAG
AATCCATTGTTGTTGTTAAACAGTACATGCCATTAAACTA
GGAACACTTCTGACATCACCATTGGTTCACCTGTGCTAAA
GACAAATGCGGTGACTCCTTGGATTTTCTACACGCCTGAC
AGTGGGAGTCATTTTCTACAGCAAATTGCTTAAGTCTAAG
CCATTGTGCACCATCTCAATCTTTGTTCAAGTTCACTACT
GATAGCTTCTGTACACTATACATATCTTTTTAAGGCAGAA
TGTGATGTATTCATTTCCTAGCAATGAAACTCAGCAAGCT
CAGAGCTAATTTTTGTGCTTGGTTGCTAGAACTTTCTTTG
GCTTTAGGTTTTGAGGCCAGTGATCTCCTCTTCCCTCCTG
GTTCAGTGGTTCGAGTTCTTATCCTAGTCTTAATGATGTT
GTATTTCTAGTCTTTGTTTTTACTTTAAGCCACTCTCATG
GCTGATTTTTTAAATGTATGCAGAGAATAAATAATAGATG
AAGAATTAGTTAACCTGTCATGAACCAAGACTGCCTGACA
ACATGTCAACCTGATAGATTGGTTTCAAGTTATAAAAACT
ATTAAATTGACATACAGAGTTGGAGAGGCACATTAAATAT
CTTTGTTTCCCTCTTTTAACATTTCTTCTCCAATTATGCT
CAAACCACTCCTATTTTTTATCCAAAATCATTCATTTTTG
CAGTTGATGAGTGCTAGGCCATGGAGACAGAAGAAAATAA
AACAAGATTAGAAATTATTTCAGCTTGATCTTGTTGGAGA
AGCAGACAAGTGTAGTTGTGACATAGCTACAGGTGCAGGG
GAACCTGGGGTGAAGGGTGAGCTGGGGAGAACATACTGGA
GAAAATTACCCAAATGGGAATAAGCTTCTAAAAAGAAAAT
ATGGGCTGGGCGCGGTGCCTCACACCTGTAATCCCAGCAC
TTTGGGAGGCCGAGGCAGGTGGATCATGAGGTCAGGAGAC
CAAGACCATCCTGGCTAACATGGTGAAACCCTGCCTCTAC
TAAAAACACAAAAAAATTAGCAGGGCGTGGTGGCACATGC
CTGTAGTCCCAACTACTCAGGAGGCTGAGGCAGGAGAATC
GCTTCAACGCAGGAGGTGGAGGTTGCACTGAGCTGAGATC
ACGCCACTGCACTCCAGCCTGGGCAACAGAGAGAGGCTCC
ATCTGAAAAAAAAAAAGAAAAAGAAAATACGACTACATAT
TTCCATGATCTTAGCAAAAAGACCAAGTTTGGTTTTGCTA
AATTGAAACTCAAAATTTCAACTTTACAAATACTAAGTTT
CTAGTGTATATTTAAGATTTTGTAAGCACTGTGGGGATTC
AAAATTCTGAGAAATCATAAATGCTGAGAAAGAGGAATTT
AAAATTCTTTCTTTGTGCCCAGCTAATTTTTGTATTTTTA
GTAGAGACGGGGTTTCACCTTGTTGACCAGGATGGTCTCG
ATCTCTTGACCTCGTGATCCACCTGCCTTGGCCTCCCAAA
GTGCTGGGATTATAGGCGTGAGCCATTGCTCCCGGCCTAC
AATTCTATAAATAGAAAAACTCTAATGAGGCCAGGACTAG
CATAAGATTATGATCAAATGTTAAGATTAATGGTGCAGAA
AAGAATGTGAAATCAATAGTTCCCAATCAAGACAGCATTT
TATGCTGTTGAAAAATACATATTCCCAGAATTTGAGATAT
GCAACCTGGTGTGGGAACGCAGGTCAAAGTGGTTGGGGAG
AGTCACTAAACAGAAAGCTGGTTCTCAGTCCCTCTTGCTG
AAAAGAATTAAACATAAAATAAAAAACCTTTGCTGTTTGT
TTTATGTGTTTGTTTTTTGTTTGTTTTTGAGACAGAGTCT
CACTCAGTTGCCCAGGCTGGAGAGCAGTGGCACAATCTTG
GCTCACTGGAACCTCCACCTCCTGGGTTCAAACGATTCTT
ATGCCTCAGCCTACTGAGTAGCCGGAATTGGGCATGTGCC
ACCATGCCTGCCTAATTTTTGAATTTTTGTACTTTGTTAG
TAGAGACAGGCTTTCATCATGTTAGCCAGGCTGGTGTTGA
ACTCCTGGCCTAAAGTGATTCACCCGCCTCGGTCTCCTGA
AGTGCTGAGATTACAGGCATGAGCCATCATGCCCAGCCAA
CCTTCTTTAGAAAGGAGACACTAGTTTACCTGATGTAACT
GAGGTATCACTATGGAACAAGATACATTATCAGGGCATCT
TTCCCAAAACTGATCAGCTGGCCTGATACTCACTTGGATA
TAGGGTTATAATTTAGTAATATTCCCGGCTTCAGAACGAT
AAATTGAATTCTGCAGGCCTTCATCTCTTCATTACGAAGG
AGCATGTGAGCAATATGTTATACTTAACACTATAGTAAAA
GGACCTTTTAAATTTTAAATTTTTTTCATTTTTCAAGGTA
CTTCTTTTGTAAAGGAGCCAGATTTGGCAATTAGACTAAA
AATCTTCAAAATTCTGTATAAATGTGTAATATAAAAATAT
ACACAAGGCTTTTGCCAAGAAAAGACATCACGACAACAAA
TGACAGAGGTGGCTTTGGTGTCACATACCACCTAGGGCAT
CCCAAACCCCTGGGAATGTGAGGGGCTCATGGACCCTTTT
AACTCTTTCAGCCAATTGGCCAATTATGTATTTGACTGCC
ATAGATACACAGGTAAAATTCTGCTATAATAAATCCTAAG
TGTACTTAGGATTATTCCCAAAGATTGTGCAACTTGAATT
TTATTGACACAAAGAAACTGAATTACACTAAATTAATTGA
TTGAATCTATGGTTAGATTTGACACAAGAGTGTCAAAGTC
AATGTATGTATCATGACAGAAAGGCAACCAAAAGCTTTAG
GCTTTCCAAGAAGAAAGCTCCTTGACTGACACTAATCAGA
GATCATTGAGTTCACTCCAAGTCATGGGTAGGGGAGACTG
TAAATTCCAGCAAAGAAATCAGTTAAAATGAGGGCAGGAA
AATCCAATGGAAGAGGAACAGGTGACAACTAGAAAACCTG
GCCACGGGGTCCTTTCGCATGTAGGAGAGACAGAGGAGGA
CTAACATATCTCTCAGCCAAGAACTCAGATAAGAAAGAAA
AGGAGGGTAGAAAATAAATCAACAAGATTTTCAGACCCCA
ACCTGGTCAGTTATCAGCAGCCAACTAAGAATCTGATAAG
CAGTTGCAAGAAAAAAGCTGGTTTTGCTGACAAGTGGGTC
CAGTAAATTGAATACAAGTTTCCATAAAACAATTTAAAGA
AAAATAGGATTGCAACAAGCCGATTGAAATTGCAAAGAAT
CATTGCCTCCATTGACAATTTTATCATGAGACATAAAATG
GTATGAGATTTGTATAAGTTCTCTTTATGGTTTGCCCTCT
TGCACTCCTCATCCATGAGAAGAAATAGAGCCTGGCCTGA
GATATCAGTGTCTGCACATTTCCTGTTCCAGGAGAGCCAT
GCATGGGCAGAAACCATGGACGTTACACAAGAGGAGGGCA
ATTCTGAATGTTTACACCAGGCCCCGTGCTGTGCTCGAAG
CTTTGCATACAATCTCATTTAATCCTCAGCAATCTACTAC
CATCTCCATTTCATAGTTTAGAAACTGTGGCTTCAAGAGG
TCAAGTAAACTGCTCAAGTCAGAATTTGGAATCAAACCCA
GGACAGATTTCAAAACCCAGATTCTTATAATGTATCCTAC
GATAATCAGTTCATTAAGTGAATGATTGGGAAGCAGTTGT
GCCCACGGTCCCCATTAAACTCACATTGTGGACCTCTTCT
TTCCTGCTCATGAAAGATATATCTGAATTATCTCATAGTT
TATTTTGGTCAGCCTTTAATCTTAAGAGGACCAGTCTAAG
AACCACATGCAGTTGAAAGATCCTTCCTCCCCCTGGGAGG
TCCGCTTTTGACTTGGAAACCTGCAGTGGGAGAGAGAGGC
ACTCCACCTCCTGCACCATCTGCTGACTGCAGCTGTGGCC
CCTGCAGCCCAGGTGCAGGATGAGGAGTGTTGCAGGTTGC
AGGGTTGCAGGAAGCAGACACTGAGATGGTGATGGATGTT
CAAGAAGTGCTTTGTGGATCAACACCTGGGGAAGGGATGG
GACAAAGGGAGAATCTGAGCAATCCTGACAAAAGCTTCAT
TCAGATGACCCCATGGAGAGCTGTGGAGCTAGGGTGGACC
TTCAAAGTTGTCCTGCATGAGGGGCTGGAGATTCATTTGT
CCTCAACATGGATCAGTCATTGAATGGGCTGCTCCCTTCA
GCTGTGACATTGGGCAAGGCAGTTTTCTTCAGCTGAGACA
ATCACCGATAGAAAGGTGAAGGCTGCGGGCCATCTTCCGG
GAGCACTCCTAAAACCTGGAGGGATAAGTCTTTCTTCCCT
GAAGAGACGTATCTGTTGTATACCACAGCATTCGCATGGG
GAATAAGGGTAAGAGAGAAGAAAAATCTTCCTTGACCAGA
CAGTTGTCTGTCCCCAATGCTTTCCGAGTATAGCAGGTAA
CAAAGGCTGATTTTTTTCCTCTCGTGGGGTATTTTGAGGT
TCGTCAGCAATGTCCCCATCACTAAGGATCTCTCTCCTGC
AGTTCTGCTTATGTTGATGATGTCCACTCAGGCTGACTGC
TTATAACTCTCAGATCTGTTCCTCTCATGGGTCACTTCAC
GGTCCAACCAGGGTCTTTGAGGAGATCCCTCAAAGGCGGT
CAATACTGGAAACCCTGTACTGGGAGCACCTCTAGCCTGT
AAGGTCAGATAGCTTCGTCCCTCAAACTCTGGATGTGCAG
AGCTTTCCAGTATAACCCTGATGTTTTGTTCTTTAAAAAG
GAAGATACCACCCTTCCAACTCTAGACTTCTCCACAAATA
CATTAGCTGCCAGATTCTGTGCCCCCTCAAACTTCCAGGA
TCAGCAGTCGTGTTCTCTTGAAGACCCCTCACACGGTGTG
AGATAACTGAAGAAAACGACGCTTCCCCTGATAAGTCCTC
ACCACCTGGTCTCAACCTCTCAATGAATTTTCTGCCTTTT
CTGATCTAGGTCTCCTTAACCTCTCAATGAATTCTCTGCC
TTTTAGAACTAGGTTCTGGGCTAATACTGGAAGAACTGAT
GTTGAAATAGGTTGTTGTGAAGGTGGTTTAGCCCCTGAGG
CACACTCAGCATCTATGGAATTACCCTCTAACAATGTCTT
TGTTGGTTTTCTGAGACCTTAAGGCAGCCTTTAACATGCA
GTTGTTTTGTTTGGTTGGTTTTTTTTGAGACACAGTCTTG
CTCTGTTGCCCAGGCTGGAGTATAGTGGTGCAATCTTGGC
TCACTGCAACCTCCACCTCCAGGTTCAAGCAATTCTCCTG
CCTCAGCGTCTCCTGATAGCTGGGATTATAGGCTAGTGCC
ACCATGTGTGGCTAATTTTTGTATTTCTAGTAGAGACAGG
AGTTTGCCATGTTGGCCAGGCTGGTCTCGAACTCCTGACC
TCAGGTGATCTACCCACCTCAACCCCGCAAAGTGCTGAGA
TTACAGGTGTGAGCCACCGCACTTGGCCTAACATGCATGT
TTATTAGACTTCCTCTGAAACACATTTCCCCCACACTGGT
GTGAAACCCTTGTGTGGTTCTAATGTAAGCAATGCTTAAA
GGTTTCCCATAGCATAGCAGGTTCCTCTCCACTTTAGAGA
TTCATCAAAGTGAGGAAAGGAAAAAGAAAATAAAGGACAG
AGAGAGGAAGGGAAGAAAGAGAAGGAGAATAGGAAGGAAG
GGAAGGAGGGAGGAAAGGAGGGAGGGAAGGAAGGAAGGAA
GGAAAGAAGAAGACATGTTAAGCAGGGAAGATTTATTCTC
AACAGGCAAATTTTCCTCCAAGTGCTATTCCTGCCAAGAC
TAATGTTATACGTCATGACCAACAGGATCTTGCCAAAAAT
GACTGATAGGACATGACCCAGATGCCCCAGGCTGAGTCTA
TTCCCTCTCTACCATGCTATCACTTATTTGATTTAAATGG
ACCCCAGCTATCAAAGACTGTCCCAAATTGCTTGTTTGCT
GAAAGCACAGGTGTACCAGAAGTTTCTGCAAACATCACAC
TTCAGCTAACTACTGGCCTTGAGTATTGACTTTGGGAATG
AATCCCTATCTAATCTTTATTTTATTTAATGTATCCCAAA
TGGTTTCACATTTTTACAACTCAGTAAGTCAATGCAGGGG
AACAAAAAGTACCAGTGTCTGTTTTTCTAACAAACCACAT
CCAAATGTTCGAATAGTGACTTTCTTCAGCTTGACAAAAT
GAGGAGCTCAGCCTTTGAACAGAATGAATATGTATTGTCA
GGCATGCTTTTTGCATAAGTCTGACTCTGTTCTCCTCCAG
TGTATCCTCTTGGAACATATCTGGTCATGTTTTTATTTTT
CATTTGAGTCCACTAAGGAATGCTTTTGTTTTCTGGCCAG
GAATTGCTGGATTCAAGAAATCTCATGGGAAGACGTAAAT
ATGGCAGCCACAGCCATGCAATCATTTCTGGTGGTGCAGA
GAAAACAGCCCATGTCATGTACTCTATGACAAAGAGAGCA
GGATTTGCATAGGACAGAAACCACATAATCCCATGTTGAC
TATATCTACCTTCTCGTCTCTTAAAAAATACATTTATACA
CATATAAGTGAATGTATTTGCATCCCCATGTCATACTTTA
AAGATGAGAGTGTGGCCGCTGGATGGATGCCTGTAATCCC
AGCACTTTGGGAGGCCGAGGCGGGTGGATCACGAGGTCAA
GAGATCGAGACCATCCTGGTCAACATGGTGAAACCCCATC
TCGACTAAAAATACAAAAACTTAGCTGGGCATGGTGGCGC
ATGCCTGTAATCCCAGCTACTCAGGAGGCTGAGGCAGGAG
AATTGCTTGAACCCAGGAGGCGGAGGTTGCGGTGAGCCGG
GATCGCGCCATTGCACTCCAGCCTGGGTAACAAGAGCGAA
ACTCCGCCTCAAAAAAAAAAAAAAGAAATTAAAAAAAAAA
AAAAAAAAAAAAGATAAGAGTGTGAGCAATCTCCCTGGAT
GAAGATACTTATGTGTTCTTTTCATCTGATGATTTGTCTC
CAATCGTTTGGGCCCTGCCTTCACTTACACATTTTGGGAA
CAGCTGAGATCTTTCCTGTACTTTCCCCGGCTGTGATAGC
CAATTTTCACAAGGTTATGGAGTCCATACAAGGGCAGGCA
TAATCAACACTATAACCCTGTACAGAGACACAAATCCTAA
AATACACTAGCAAGAGTGTCAGTCCAACTGGTAAGGGTGA
GAACGGCTTTGACTACCAAGTGCCTATTACTATCACCGAG
GAGGACCTATGTTTTTGTAGTCTCCACTCAATTCTAATAC
TTCCTCTGGGACTTGGCAGAGACTCAGTTCAATTCTCACT
GTGAATCCGTGTGTTAGGAACACCTAAGGCACTGCCCTCG
GCCTTCTGCCCTAAGCCGGTGTAAAGTCAACAAGGACGTC
TGGCAACATCTTTTCTGTATTAGAAAAGAAAAGCCCTGAG
CTGAAGTACAGGACGTGTTATATTATAATTATCATTAGAA
ATAGTATGGATAATGACATTCATAGAAATAGTACTTTATA
TTTTAAAATGGCTTTTACCTATCAGTCTACCATGCACACA
ATTAGACACTTTTATCGGATATGCTAAAAACTCCTCCTCC
TCAAAAATAAGAAATAAATGATTGGGCAAAATATGTTAGA
GCAACTGGCTCTACCTTATGCCCCGAACAGAATGTCTTCA
CTGTGCACTAACCCCCACCGACTGCGAGTTTTGAATAATC
CAAGCAAGAACTGGGAAAGCTAGTCTCAGTCCTACTGGGA
CTTTCCCCCATTGGTCAGGAGGACGTATTCATTCCCTTGA
ATGAAAGTTTCCTTTCTGTTACATCAGCCTTGGTTACAAA
AGCACCGATAATTGTATTGATCCACTCATTTCCTTGGCCC
ACCAGGAGACGACAATGACAAGGTAACATATGCAGCCAGC
CTGGACTAACATCTCAGTAGAGTTGAGAACAATTAGGTGG
TTTGCAATAGCCAAGTACCTCCAGTTCTCAAAAATTAAAA
CCAAGCAGCCAATATAGCCCAAAGTACTGATCACACGCAA
GTAATAACCGCCATCGAGAAGTCACGAAAAAGCAGCTTAT
CTCCTCCTGCTCCTCCAGCACAAAGAAGTGGAGGAAATCT
CTCTCTCTGGTAGCTTGAAGACAGATGCAGGTGTAAAGCT
GAAACGCTTACTCAGGAAGCAGTTTTTGTTCTGTTTTGTT
TTGTTTTGTTTTGTTTTCATTGAGCAGCTACTCTGCAAGG
TCCCAAGGGAATTCACTTACCTGTTTATTGTTTTTGAGAC
AGAGTCTCGCTCTATGACCCAGGCTGGAGGGCAGTGGTGC
AATCTCAGCTCACTGTAACCTTCGCCTCCCATGTTTATGC
CATTCTCCTGCCTAAGCCTCCTGAGTAGCTGGAACTACAG
GCAGGCACCACCACGCCCAGCTAATTTTTGTAATTTTTTT
TATTAGTCGAGACAGGATTTCACTATGTTGGCCAGGCTGA
TCTCAAACTCCTGACCTCAGGTAATCTTCCAAAGTGTTGG
GATTACGGGCATGAGCCACCATACCCAGCCTCCCAGCTTC
ATCTTAAAATACTTCACCTCCTATTATATTTCTTCAAAGT
ATGAACTGACTAGGAAAAAAATGTGAGCATCACTTTTTGT
GTTTTTTGAATAGAAAAAACACACAAGGAAAGCACAGAAA
AGCACCCATGCAGTGCAATAAAACAAGAGTGTACTCTAGA
ATTAGATGGGAAAGTGGCAATTATATGTCTACACTTACAG
GATCAGGAGATGCAGGATTACAAACTTTGCTGCCAAAGAC
TGTGACCGAGAATTAAAGAACATAAAGACATCACTATCTC
ACAAACACACTGAGTTGCTCACAGTTCTGCCGCCACCTAG
TTGCCCTGCCAGACACCTTACTCCCCTGCCTGTGCAGCCT
CGGTTCTCTCCGGAGGTGGAAGCGTCCTGGCAGAAGGTTA
GCCTTCCTTACGTCTCCCACTGCACCTCTTGTGCCCTTAG
TGATAAAAAAGGAGAGAAAACAATCATCATGGTTGTTGGA
AATAGATGCTTGGTGCCACAAAGAAAAATTAGCACTGAGA
CAAAGAATCTTTCAGCAATGTAATTTTTACTTCCTGGACT
GCAGAAAGGGTACCCTGCGAGCCACTGCGCTATGAGAGTA
CAATAAACAAAGGAAAGCAGACGAATTTATCCCTTAGGCA
TTTGGAGTCGTCCTTACTGCCGTGTCTGATCTCAGTTGGT
TGGAGCCAGACCTCACAATTTAAACTAAAACCCACCTGGC
TAACAACTTAAAACCTTTTTAAACAGGTAAAAGCATTGGA
GAGCAGGGACAGTCCCATGAGCACGTCCAGCACAGATATC
TTGGTTAAAGTACAGTAGAATGTACTGCATGCCTGTAAGC
ATGGCATGTTTAACAGCTACATAGCATAGGGCTTAACAAA
GTTACTAGCACACTTATGATTTATTCTTTAACAAGAAAGG
AAACTTTAAAAAGGAACTTTTCTACTTCCCACAATGGCGA
CAGCTGACATCCTGCAACAGAAAGGGAATGAAAGTTCCCA
GCCAGCAGGAACGGGAGAGAGCCCGGTACTTCTATTTTAA
ATAGCTGCATTCACCATGAGTCAGTGGAGATAAGTTACTG
TTGTGTATCCTATTCTCTCTAGAACATAAAACATGCAGGG
GGAGGAGGAAGAGAGAAAAAGGTGAGAAGAGCAGTTGCAA
TTTCATGATTGATATCAGATGATGTTTTACATTACGTTAG
GTTGACTGAAGGGAATGATGGATTCTGCTTCAACTTCCTG
GGAATAACTCAAGGGATGACGAAGACTGTCTAAAAGAAAA
AGGCAGCAAAGATAAGACTGTATGCCTGGAACAAGCTTAT
CACTTAAAGAAGGATATTCAGTCTCTTGGAGTATCTCTTT
CTTAGATGTGTGTGTGAGTGTCCCTCCCCCTATCCTCTCC
CCCTCCCTCTCTCTCTCTCCTTTTTGGTATTATTAGAACT
AATATAGGAATCTGTGGATTTTAAACCTCAAGACTTTCCT
TGTCTCCTTCAAGTCCCAAAGCTTAGAATACATTTTGAAA
AACTTTTTTTTCGCTTATTAACCATTTCTTTTTATTTGCT
TATGCCTGTCTTTCTGTTCTTATTTGCAGACCTTCAGGTT
TGCAATTTGAATCCACGGCAGACTACCCAGAGAAAAGGAG
GTGAAATTATTTTAAGAGACTCAACAAAAATCCTTTGGTA
AAAATACTTCAAAAGGAATTCCCTGCTAGATTATATTGCT
TCTATCCTGGAGTCCCCATGGGGATGCAAATGACACCTAA
GAAATTACAATCATTTACCAAAAGAGCTACACAAACATCT
AATTTTATGATTTACAGGAAAGCACAGAGTAATGTGTGAA
TATAGACCGTGAAGTCAGCTTTAAGTGGCAGCATTTATTT
TTAGAGTTAATCATAGTGTTATGGTCCACTTGGAGAGGAC
ATACATATCAAAAATTTAATACTCGCTATGATTATGTCTT
AGTAAGTAATTCATATATCTTAGTTTGAATGTAGTACTTT
GCCAAGTCAGGACTCAATCATGAGAAATATTAGAGTTCCA
ACACTAGGGATGTTTTCCTTACAGAACTTTTTTTTTTTAA
GACAGAGTTTCACTGTAGTTATGCAGGCTGGAGTGCAATG
GTGGCACCATCTCAGCTCACTGCATCCTCTGCCTCCTGGG
TTCAAGTGACTCTCCTGCCTCAGCCTCCTAAGTACCTGGG
ACTACAGACAAGTGCCATCATACCTGGCTAATTTTTGTAT
TTTTAGTAGAGATGGGGTTTCGCCAAATTGGCCAGGCTGG
TCTTGAACTCCCGACCTCAGGTAATCCATCCGCCTTGTCC
CCAAAGTGCTGGGATTACAGCCATGAGCCACGGCGCCTGG
CCTTCCTGTAGAATCGTATTCACTTAGTTTGGTAGACTGT
GTAGGCAGTGTTGTGTTAGAGCCAGCTGTGCATATCTCTT
CCCAATACCATATTCAGAGACTTCAGCTTGGGAACTTCAA
ATCAGCAATTCTGAGATTATTTACACCATGGAAATCAGCA
AACACTACAAATCAGGGCTTCCCTCCATCACCCTCAGAGT
TGGTTGTTAATGCTTCACCAGTCACTACTACTACATTTGG
GGAAAGAAAGAAGAGATAAATGTGGCTCATTTTCCTACTT
CATTACAATGCAGCAATCCCACTTCATCAAAACATTAGTT
CATGTTTTGCATAGATGTGGGTACAAACCAGCATGTTGTT
TAACTGGCTAAAATATTTGCTCCTTATGAGAGTGAACAAG
AGAACAGATACTCTCTGGGCTACCATGCTGTTGATGAGAA
TATTAAATAGCCTTAGCATCTACCTTGCCTGTCACTAAGC
AGGGGAATCAGTAAAAGAGAGGAGACACTGTAACTATTGC
AAGCGGTGCCACCTTTACCTCCTGAGAGGCAACACTTGGC
ACCACATGCGAGGGTTCCCATCGCTGTGTGTGCAGGAGAT
GCCATTTCTCAAGACCCTGTATCACCACATCGCACATTAC
TGCCACTCTATTTGCACCTTGTTTTTATCCCTTCCACTTC
CATTGAAAATAAACTCAGAGGCTCATAGATGCCACCCTCT
CCTATTAGTGTACATCACATCAAAACTCCTTAGCAATGCT
CCGATCTCTTAGCTTTTTTACACGAATCCAATAGCACATC
AAAAAGCTTATCTACGATCAAGTAGGCTTCATCCCAGGGA
TGCAAGACTGGTTCAACAGAGGCAAATCTATAAACGTAAT
CCACCACATAAACAGAACCAAAGGCAAACCCCACATGATT
ATGCCAATAGATGCAGAGAAGGCCTTCGACAAAATTCAAC
AACACTTTATGCTAAAAACTCTCAATAAACTAGGCATCGA
TGGAACATGTCTCAAAATAATAAAAGCTATTTACGACAGA
CCCACAGCCAATATCATACTAAACAGGCAAAAACTAGAAG
CATTCCCTTTAAAAACTGGCACTAGAAAAGGATGCCCTCT
CTTACCACTCCTATTCAATATAGGATTGGAAGTTCTAGCC
AGAGCAATTAGGCAAGAAAAAGAAATCAAGGGCATTCAAT
TAGGAAAATAAGAGGTCAAATTGTCCCTATTTGCAGATGA
CATGATCATATATTTAGAAGACTCCATCATCTCAGCTGAA
AATTTCCTTAAGCTGATAAGCAACTTCGGCAAAGTCTCAG
GATACAAAATCAATATACGCGAAAATACACAGGCATTTGG
AAACAAGAGAGACAAAAGATTAGCATCTTAGAATGGAATG
GGCAAAATAGACAAAGCAGAATTCACCAGTGCTTTAAGAG
TTATCTGTAAACAGAAGAAAATACAATTCTATTTGGCTTC
CAAGAGTTAGAAAAATTGTCCTTGAAGGGAGAGACTAGAA
AGGTTGAGGGCAGGTGATGTTTTGGAGGTCACCGGGAGAC
GAGCAATTGTGTTTTAGTTGACCCGGACACAGCTAATAGC
AAAGGAAAACCTGACATCACACATGCACTTTGTCTGAAAC
TCAACAAGCCAGCTACTCTCCTCCCTAGAAATCCCACTGG
AAACAAGTACAAGCGGTGTGTCTTCACAGATGGTTCCCAA
GGCATGCCCCTGGCTTGTTATTGTTACTCGTTTTAGAAAA
GAGTTTGGGATTTGCTTTAAGTGCAAGAACAAAAGGGTTT
TTTTTTATTTTTTTTAATTTTGCAAAAGCTAAACCTCGAA
ATTCAAGGACAGTGAAATAGCTCTCATCTATTCTCTTCTT
TATATACCCAATGTAGATGACGAGATGATGGATGCGGCAA
ACCACCATGGCACGTGTATACCTATGTAACAAACCTGCAC
GTTCTGCACGCGTACCCCAGAACTTAAAGTATAATGGGAA
AAAAACCCTGCATCCCTCCATTTTTCCTCCTTTGCCCACT
CATGTGTGATACTCAGCATATGCCATCTTGTGTAGATTCA
TCTATACATCGTGTGTGTGTGTGTGTGTGTGTGTGTGTTT
GTGTCATATTCATTTTATATTTGATAGCATAGGGTCTCAC
TAGCGTATTTTTGGCATAGATGTGGGTAGAAACCAGCATG
TTGTTTATCTGGCTAAAAGATTTGCTGTTGGGTGCTCATA
AGCAGTGCTAATTTAATATTATTTTTACTTTTTGGTGAAA
CTTTTATCTATCTATTATAAATTAGATAAGTATATAAGAT
ACTTGGAATTAGGCTGAGGCCAATGTAGGGCATTCATTTA
CTATATGAATTCAATAAAATTATTATCCTACAGGTCCTAT
GTGGGAAACTTGTAGTTTTTTAAAGGAGGGCCTATTTTTA
CTTTATTATATCCATTATATGATCTATTATTGTCATAAAC
TCCTGACACTCCGCTTGGCATGAAGTTGATTCTCAGTAAA
TGTTAATCCCTTTTCATTCCCCTGAAATGATTGTGTAGTT
AAGTTTGTTTTCTCATTTCCAATGTTCTCTTAGTGCACGT
GTCCGCAGGCAAGCAGAAGATGCTGTACACACATGCACCC
CTTGCCTACACCCCACCCTTTCGCCACCTCTTGTTAATGA
CCGTGGAGAGCTCCAGCAGAGGGGCAGTGTAGCGTGAAGG
CTGGATTCTAGGCTCTGGAGTTAAACAGATCTTATTGGAA
TCCTGGCTGTCTTGGTAATTTGTCTTACTTTTAACAAGTT
ACCTGTCTGAGCCTCAGTTTCCTCATCGGTAAAATGAAGA
TGACTCAAGAGGGTGGTGGCAAGGATTAACATAACCAGGC
ATAGTGGCACATGCCTGTAATCCCAACCATTCAGGAAGCT
GAGACAGGAGGACTTCTTAAGGCCAGATGTTTTGGGCTGT
AGTGAGCTATGATGGTGCCACCGTACTATAGGCTGGACAA
TAGAGTGAGAGCCCTATATTAAAAAAAAAAGTTAAAAATT
TTTTTTAAAGTTATTGTAGATGATGTAGGTCATTCATTAC
AAATGGTCATTGTTTTAGAATTATTTTTAGAAGTTTTCCT
CTGTGGCCAGATCACTGAGGATGGTCCATTTCTCTGTCCC
TTCACTTTGGTAATCTAGAGATTGAGTTGGATAGTGAGGT
TAGGGGTCAAGTAGAAAATCTAGGGCATTCTAAATTTGAA
CTCAGAATCTTTTTTGTGTTCATGTTCCATGCCCCTTTCG
TGGTTCCCAGCAGCCCCTCTGCCTTGAAATTTATTTTTTC
CTGTTATCCAATTAACTCCCCTCCTGCAATCCCCAATACA
CATGCCTCAAGTTACCCCACCCAGTTCTGTTCTATCTCCA
CACTTCTATGGGATTTAAAAAACCTCTGCTATCTTTGCAG
AAAAATTCTATTTTTATCCACCTCTGACAACCCTCAAATC
TGCATCTGTCATACAACCTTCTCACCTAAAGTCGGGTATC
TAAAAGCTCCTGGGTCAGCCTCTGGGATAGATGGATCTGG
GCAGATAAATTCTAAGCCTCCACTTCTTGCAAACTTTAAT
GGGCAACTATAACTCGTTAGCTGTCTCCCTTAGAAATTCT
ATCAATGAGTAGGAGGCACAGGGAGAGCATCTTCAGCTCA
ATATAAGAAATGTCTACATTTATAGATTGACTTGGGGGTG
GGAGTGGCAAGTTCCCCAACACTGAAAACATTCAAGACAG
GCTAAGAGACCACTACTCTACAGATTTACATATTGGGAAG
AAGAATCAATGAGGTGACAAACCCAAGTACAATGATTCTA
TTAAAAATTCATGTTATTTTCATTATTGCAATATTTTAAA
ATTCAAAATTGTAGACAGGGTTGTGTGCAGTGGCTTACAC
CTGTAATTTCAGCACTTTGGGAGGCGGAGGCAAATGGATC
ACTTGAGGTCAGAAGTTCAAGACCAGCTAGGCCAACATGG
TGAAACCCCATCTCTGCTGAAACTGCAAAAACTAGCCAGG
TGTGGTGGCAGGTGCCTGTAATCACGGCTACTTGGGAAAT
TGAGACAGGAGAATCACTTGAATCTGGGAGATGGAGGTTG
CAGTGAGCCAAGATCTTGCCACTGCACTCCAGCCTGGGTG
ACAGAATGAGACTTGGTCTCAAAAAAAAAAATAAAATAGC
ACAAAGGTGAGACTGTCTGTCTGACACACAACACACATCA
TCCACACTTGGCATTGCTTTTGCAGTTTGAATAAGGGCGC
AACGGAAAAACTCCAGTTGCATCAAGACCTTCCAATTTTA
TTTTCAAAAAGAGCACTCCAGAGCAATCAGGGCAAACTCA
GAGGTTAACTGCAGCTCTTCAATTAGTTAATCCTCTTTAT
CATGAGAAAGCAGTTCTGCCACTTCCCTTGGAGACCAAAC
AGGGACATTTGTTAATCAAAATCTACTTTGCATGTTCCTG
CTGCATAAATCCATTACTGGAGGCCAACTTGATTTGAATG
GCAGGAATCTGCCCACATTGTGAATGGATTCAATAAATTG
GAACACTGTTACCTTGGAGAAAATAGAAATCCCAGTGTTG
AGTGCATATTTGGAATCAGTCTAGTCTCCTGGGAAGAGCA
TACTTTATTACTATGTCTTCAATTTAAAACTCATCTTTCA
TTTGACACTTGAAACTTTATTCCCAGGATTTCTTAGCTCT
TCTACAATTTCCATGCAAAATATTGAATACTTGCTAGGTA
CAAGTCACTGTAGTAGGCCTTGGGGGAACGAGAAAAATCA
GAAATAGAAAGTTGAGTAAGACTTGGTTCCTGCCTTAAGG
AATTTAAAATCCATCCACTGGAGGGGGAAGTAATGGCTAA
TACTGTGAGTTATATTATTATGTTCTGGATTTAACATACT
TTACCCAAGAGTTGTTTAAAATATATATATATATATATAT
ATATATATATATATATATGAGAAGAAATCTTAAGAAAGGA
CCCTGGAAGAAATTACTGTAAATGCCAGTGGTCATTGTGC
ATTCTGATTCAAAGTGACTCATTTTTTACATTTTCTTCAA
TAAAATTATAATTATTTAATAGTAAATAAAAGTACATATC
AATTTAAAAATATGCTAGAGTACTTTTTGCTCCACCTTAA
AATAGTGTTTATGTCTTTAGTCTGCGGATTTGCCTTGAAG
GCAAGGAAATATAAAATTGAAATCAACATCAATATGAATA
GAATCTGTAAAAATAATAGGCTTCCATATGGTGGTGCAGG
TACATACATACAAACATGCAGACATACACACACTAGTGTA
AATACGGATGCATACAAAACACATAGATTTCACACACATA
TGTATGTGCACATGCATACATATGTACATACGCATATTCA
TGGCCCACTCTAGACTGTTCACAAAATGATCATAGGTATT
TTGGTTTTCTGTTCTCTTGGCCTTTACTATTCTAATGTTT
GGCAAGTGACCATCTGTCCAGTCCATGTTTAAAAATACTG
GCAGCTACGGTGGAGAGTAAAGAACACGTGACCCATGAGC
CCCAGCTCTGGGTTCAGATCCCGGCTCCGCCATTCGTTAC
TTCTCCCTCTCTGTGGGTGTATGGAAGTTTCTCAGTGTCT
TGCCTAAACATTCTCTGGGGGAAATGGAGGGGTCTGTTGG
TGGTACCAGTCAAGGCCAAACAGTTTCCTAGACTAAGGAT
GAAAGAGAAAAAATTGAGAAGAAATACTTTGGCCTCCCAT
GACCTCAGAGAAAGTCTTTGGAACTCTAGCCCATTCCCCC
TGCCCCTTGCAGATAAATGCTCTGAGACCCACAAATTGCA
AATTTGTCCATCGTCTGAACCTCCATTGCCCACCAGTGAA
GGCTGTTTCCTTGACACAGTTACACCAAAGATTGGATGCG
AACAAGTAATAGCCACTAAAAATGGCTATTTTTTTAAGGA
TGCAGTCCTTACTGCCATCATTTTATCTGTGACTGGTGAG
ACTCCTCCCAGGTACCTATTATTTTCTTTATTTTGCAGAT
GTAGAAACCGAGGTTCAGACAGCTGGTTAAAAAATGCAAT
AATTAATGTCTCAATCTGGCACTGTGCTGCATGCCAACAC
TGGAAGCCTGACCCATGGATAAAAAATGATGCCAGAATTG
GCTAGTTTTAGGGCTCAGGGAAAACTCTGCTGAAGTTTGG
TTTTATTTTCCCTTTGCCAAGAGATCTTTACATCCAAAGC
AAGGAGATGAATCTATTCTTGCAGCAGCTGTAGCCACACG
GAATTGGTATAAAGGAAAGAGGAAGGGAGGTTGAGAGGAA
GGGAATACCCTTGCAAACTTCTGGCCTTTTAACCGAAACG
AAAACTTTAGTCACTGGATACAGATCAGTGCATAAAGTTA
GTAAAGTTCATTCTGTGAGCCATAGCCAACCACATCCTTA
AAATGTATTTGCTCTAGGGACCCCAAACCCAAGTCTTCTG
GCTTCAGTACGCCCTAATCCTTCTCTTCCGGGTGCATGAG
AACCTGAGACCAAGGTTTCTATAAATGTCAAAATATTCAC
TGGTATAAAATCACTTTGAAAATTTAAAATAGAAGAGGGC
ATAGGATAATGAAATCCTGTTATTGGCTATATACCCAAAG
GATTATAAATCATTCTATAATAAAGACACATGCACACGTA
TGTTTATTGCAGCACTGTTCACAATAGCAAAGACTTGGAA
CCAAGCCAAATGCCCATCAATGATAGACTGGATAAAGAAA
ATGTGGCACATATGCAACACAGAATACTATGCAGCCATAA
AAAAGGATGAGTTCATGTTTTTTGCAGGGACATGGATGAA
GCTGGACTCCATCATTCTCAGCAAACTAACACAGGAACAG
AAAACCAAACACCACATGTTCTCACTCACAGGTGGGAGTT
GAACAATGAGAACACACGGACGCAGGGAGGGGAACAGCAC
ACACCAGGGCCTGTTCAGGGGTGGGGAATTAGGGGAGGGA
AAGCATTAGGAGAAACACCTAATGTAGATGATGAGTTGAT
GGTGCAGCAAACCACCATGGCACATGTATACCTATAGTAA
CATAACTGCACATTCTGCACATGTACTCCAGAACTTAAAA
TATAATAATAAAAAAGGCGGGAGGTCCATATCTTTCTTGG
ATCATGAAGGGGTAGGACTCATCATCTATCCCCTCAGAGT
TAATTTAAAGTAGGCTGCTATAAGTACAGAGACAAAAGCT
GCATGGGAAGCTCTGTGGGAAGCCACTGAGACCTTGCAGT
GAACGCATAACCTCTCCCAACCTCCGAACACTTCACTACC
GACACCACCGCCATGCCAAGCTGTTGAGTGAAAGCTGCAT
CGCCAAGCACTGACTAATCGTGATAAGAGAGTGGGTTGGA
CTTCTGTGCCTAATCCCTTTTGTTCTCGTGGCATCAACAT
TCAGTCCCCAAAAGTGCCTCCATCTCCTATTCCAGATGAT
TTCATTACCACTTAAGTCACACTATAGTGTGTTCCAGGTC
CCTGTTCCTGCTGACCAAATCTTTAAATTATTCGAGCTGA
CTCAGCACCTGCAGGGAATAAAACTTCTGGAATAGGATGC
ACTGGAGATGTAAGGAACTGAGAATGGAAACCACATCCCA
GAGCTGTCAAATTGGGAGAGGGCTTCCCTTACACGAATAT
CTCTGCTTTTGCTGTTAAAATGAATGTGTTAGCCTATAGA
TTAAACTGACCAAAGGAGAAGACTTTTTTTCTCTTATCTT
TTCACCCCTTCTTGAGTATATTGGTGGGAATAATAAGATT
AGTCAGGTCCTAAAGGGCTTGGTGAAAGATTTGCGACCTT
TTCCAACATTCTGACTGTTCTCTTCATCCCACGAACTGAG
GAGAGCCTGTGCCTCGTTATCTATCCAGTGCATGACAAGA
AGATGTAAATAAACTTTTCATTTCCATTCCTGTCAATGTA
ATATTGGTAAATTTAAGTTTCACCCTGAACCAGGGAGATA
ATCATCAATACATGTGTTGTAATTTGCAGAGTTAATCACG
GTGGAAAAGACTATGAAAATGCTTGCCTTTGAGATTTTTA
ATGTTTAGTAAAAAATGATCTCTTTTTTAGTCCAAAAGTT
ATATTTGGACTACTTGAAAAATGTGTCATACGTAAAGAAC
TATACTTTTTAAAACTTGGCCGGTCCCGGTGGTTCCAACC
TGTAATCCCAGCACTTTGGGAGCCAGAGGGGGTAGATCCC
TTGAGGCCAGGACTTGAAGAGCAACCTGGCCAACATAGTG
AATCCCATCTCCACTAAAAATACAAAAATGAAGGCTGTGC
ATGATTGTTCATGCCTGTAATCCCAGCACTTTGGGAAGCT
GAGGCTGGCAGATCTCTTGAGCCCAGAAGTTCCAGACCAG
CCTGGACCTCATGGGGAAACCCCATCTCAACAACAACAAA
AAATTAGCCAGGCATGGTGGAACGTGCCTATAGTTCCAGC
TACTTGGGGGGCTGAGGCAGGAGGATCACTTGAACCTAGA
AAGTGGAGGCTGCTGTGAGCCAAGACCACACCACTGCACT
CCAGCTTGGGTGACAAAGTGAGAACCTATCTCAAAAATAA
AAATAAATAAAAATAAAAACACAAAAAATTAGCTGGGCAT
AGTGGCACACACCTGTAGTCCCAGCTGCTTGGGAGGCTGG
GGTACAAAATCACTTAAACCCGGGTAGCAGAGGTTGCAGT
GAGCCAAGATTGTGCCACTTCACTCCAGGCTAGATGACAG
AGAGAGACTCTGTCTCAAAAAAAAAAAAGTCAAGTGTACA
GCGACAGAGAATAAAGCAGTGGTTATCAGAGATGGGCAGG
TGGGGGAGAAATGGGGAGATGTGGGTCAGATGATACATAT
CAGTCCATATGTAAGATGAACAAAGCTAGAGATTTAATGT
ACAACATAAGGACTACAGGCAATAAAATGGTATTGTATTT
TGTGTCTCTGCTAAATGAGTAGATTTCAGCTGCTCTTGCA
ACAACAAAAAACACAGAAATGGATAACTGAGATGATGGAT
ATGTTAATTTGCTTCACTATAGTAACCATTTTACTGTCTA
TATGTATCTTATAACCAATGTTGTATACCTTAAATATATA
CAATAACATTTTCAAATGCATATGTATATTTTAAAAAATT
AAAAATTAGGCAAATACCCATGTCACCACCACCCTGTTAT
GAAAAAACATGGCCCACGTGTATTCCCCAGCCAAACTGTA
CCAACTTCCTTCCCCACCCAAGGCAGTCATTCCCCTCACC
TCCACGACCATTGTTCCCCGGCTTTACTCTATAGTTTTGT
CTCCTATCTATGTATTCCTACAAATATTGCTTAGTCTGAC
TGATTTATGAGCTTTGTATAAATGGAATTCATGCTGTATT
TTTCTGTAACTTGCTTCTTTCTCCATTATGTTCGTGAAAT
TCATCCATGCTCGGCCTGGGGCGGTGGCTCATGCCTGTCA
TCCCAGCACTTTGGGAGCCCAAGGCGGGCAGATCATGAGG
TCAGAAGTTCAAGACCAGCCTGGCCAAGATGATAAAACCT
TGTTTCTACCACAATACAAAAATTAGCCGGGTGTGGTGGC
ATGTGCCTGTAATTGCAGCTACTCAGGAGGCTGAGGCAAG
AGAATCGCTTGAACCCAGGAGGCGGAGGTTGCGGTGAGCC
GAGATCACGCCATTGCACTCCAGCCTGGGTAACAGAGTGA
AACCCCACTTTAAAAAAAAAAATCATCCACGTTCATGTGC
CTTGCTGCAGTCTCTTCATTTTCATGGTAGTAATATCTAG
CTCTATGAGTATATTTCAATTATTCACTCAGCCCTCTGTG
TTATACCTTCGCTTCTTTTCAGTTTGTAGCTACTTAATAT
AGCAAAAGAAAACACGGAAAGATAAAACCAGAAAGTAGTG
AAATCATTTCCCCAAGCGGGAGTTGGAAGTGGCTGTGGAA
GAAAGAAAACAAAATTCTGTGCACATGTTTAAACACATTT
TCTGCTTCTGAACCATGTTAATACGTTACATATCAAAAAG
TTTAAAACATTAACAAGAAATAAAAATAGTTTTTAAAAAC
TAAAATTTCATGTCAACAGAAACAAATGAACCTATCAATT
TGTAATACTCAGAAGAAAACAACTACTTTAAGTCACGTTT
AAAGCAGCATTCTGACTGTACATCCACTGTGGTAGACAGT
CATGCATCTCTTAATGATGAGGGTATCCTACGAGATGTGC
ATCGTTACCCTATTTGGTCATTGTGCAAACGTCATAGAGT
ATACTTACACAAACCTAGATGGTGTAGCCAATACACACTT
AGGCTATATGGCACAGCCTATTACTCCTAGGCTGCAAACC
TGTGCAGCAGATGACTGTACTGAAGGTGGGGGGCAATTGG
AACACAATAGTATTTGTGTATCTAAACATTTCTAAACATA
GAAAAGGTACAGTAAAGATACACTATTATAATCTTATGGA
ACTACTGTGGCAGATGCAGTCCATCCTGGGCCAAAATGTC
CTTATACAGCACATGATTGTATTTCAAGTACAAAAAAAAA
AAAAGAAAACAATGAAATATCGATTGGTGTTTGGCAGAGT
GGCATTGCACTGAATATATAATTGAGTGGATTTGACTTCA
AAATACTGTCTTCCTGCATAAAACTATAGCATGTTTATTT
GTGACATTCAATGAAGTATTACAATTTTGTCTTTATGAGA
AGCACATATTCTGTTAGATTTATCCACGGCGACTTCACAC
TTTTGATGCTACTGTAAATGGGATCTTTTCTCCTTCATTT
TCTATTTATTCCTGGCATATAGAAATGTAATGCATTTTTG
CATATTGATTATGTATCGACAGAGTTGCTAAATTTTCTTG
TTAATTTAAATAATTTATTTGCAGATTAGGATTCCTCATT
ATAATCATATCATTTCTGATTTTTATATCTTACCCTTTTC
TTTCACCTCAGTTGCACTGACTGGACACCTAGTGTAGTGT
TCAATGAGAGTAAATGATAGTGGGCAATCTTGTCTGTTCC
TGATCTCTATGGGAATGCAATCAGTGTTTCACCACTAAGT
ATGATGCTTTCCATTACACTGTGTATTTGTCTTAGGTTCC
TTTTATCATATTAAGAAATTTCCCTCTGTTCATATTTTTT
TGTTTTTTTGAGATGAAGTCTTGTTCTCTCACCCAGGCTA
GAATGCAGTGGTGAGATCTCGGATCACTGCAACCTCCATT
TCCCGGATTCAAGAGATTCTCCTGCCTCAGCCTCATAAGT
AGCTGGGATTACAGGTGCCTGCCACCACGCTGGGCTAATT
TTTGTATTTTTGGTAGAGATGGGGTTTCACCATGTTGGCC
AGACTCATCTCGAACTCCTGACTTCAGGTGATCTGCTCAC
CTTAGCCTCCGAAATTGTTGGGATTACAGGAGTGAGTCAC
CGCACCTGGCCTCCCTCTGTTCATAATTTTTAAGTGCATT
TAAAATCATGAATAAATAATGAATATTCTCTAGCAATTCT
TCTGCATTTATTGATGTTGATTTGATTTTTTCTTTTTAGG
GAATGCACTAATTTAGACTGTTTATGACAGTTAATAAACC
TTACATTTCTATTATAAGGCAAATGTTACTTCATTATACA
TATATAATGTTTTTATGCACTGCTGCATTTGGTGTACAAT
TTATTATGATGATTTATTTCATCTCTCTTCATAGTAACAT
TGGTTTTTAATTTCCATTTACCATATTTGTTATAATTTGG
TTTTGGTATTGAGATGAAATCAACCTTGTTAAATGAGTTG
AGAAATGTTTTTCTCTTTTTCTATTTTCTGGAAGAGTTTG
TGCAGAGTTGGAATCATTACCTTTTCAAACGTAGACCTCA
AAGGGAAAATCATGTGGTGACAGACATTTTTTAATGGGAA
TTTTTTTTATTATTCTTGTTGTTGTTTTTGTTTTAGAGAC
TGACACTGCATAGCTCATGGTAGCCTTGAATTCCTGGGCT
CAAACTATCCTCTTGCTTCAGGCTCCCAAGTAGCTGGGAT
TACAGGTACAGGCCACCATGCCCAGCTAACTTTTTTTATT
TTTATTCCTTGTAGAGATACAGTGTTGCTAAATTGCCTAG
GCTGGTCTTGAACTCCTGACTTTAATCGATCCTCCCGCCT
TGGCATCCCAGAGTGCTGAAATTACCAGCATGAGCCACTG
TGCCTGGCCTGGAAGATTCTTTTTACTGTTAATTCAATGT
CACTAAAGATTACAAAACCATTCTATTTATTTTTATGTCA
GTTTTAGTCAGATATATTTTCCTAAGATCTATCCACTTCA
TTTAAATACATTGACATATGTACTTTTATATATCCTTTAT
ATAAATCATAACAGCCTTTTTCATATTTTTTTTTTTTGAG
ACTGAGTTTCGCTCTTGTCACCCAGGCTGGAGTGCAATGG
TGCGATCTCGGCTCACCGCAACCTCCGCCTCCTGGGTTCA
GGCCATTCTCCTGCCTCAGCCTCCTGAGTAGCTGGGCCTA
CAGGCACGCGCCTCTATAATTACAAACTCTCACATCTAAT
ACTGTGTGAATAACTGCGAATTCTCTCTTTTATTCTTGAC
TAGAGTTATCATGGGCTATTTCAAAGACTCAATTTTTAGC
TTCGTTGTATTCGTCAATTTTAAATTTAATTTTATCTTGT
TGCTTTCTGGATTTATGTTATTATTTTGTTCTTTATATTG
TATTTTAATTTCTTTTGCTGCTTTTTCTAAGTCCCAGTGG
ACTTTTCATTCTCTTTTGATCTGCATTAGGGTGTTCAAGG
ACACACATCTTTTTCATCCCTCTTTAGCTGCATCCTGTAC
AAATTTATAACAGCATTTGTGTTATTGCTTACTTTAAAAT
GTGGTCTGATTTGCATTAATATTTGTTATTTTACCAATGG
ATTATTTATGGGTATGCTTTTAAGTTGTCAGAATATGAGG
GTTTTACTTTTGCAAATGATTACTGATTTGTTTTCATTTT
AATAAGATTTTGGGAGGGACTTAATTGATTTCAGTCCTTT
GAAATTTGTCAACATTAAACTTAAGGTCAAATACATGGCT
GATTATTATTATTATTATTTTGAGACGAATTCTCACTCTG
TTGCTCAGGCTGAAGTGCAGTGGTGTGATCTTGGCTCACC
ACAACCTCCACCTTCAGGGTTCAAGTGATTCTCCTGCCTC
AGCCTCCTGAGTAGCTGGGACCACAGGTGTGCACCAACAT
GCACAGCAACTTTTTGTATTTTCCGTAGAGATGGGGTTTT
ACTATGTTGGCCAGGCTGGTCTTGAACTCCGGATGTGATC
CGCCCACCTTGGCCTCCCAAAGTGCTGGGATTACAGGTGT
GAGCCACTGCACCCAGCCTATATGGCTGATTTTTGTAAAT
GTTCTGTGTGTTTAGAAAGAATATATATTCAGCAATGTGG
GATGCAATATGCATATATGCATATTAGTTCTAGCTTCTTA
ATATGTTGTTTAAATATTCTATTTGTGCGCTGACTTTGGG
TCTGCTCATTTTATAAATTAATGGTAGTAATGTGTTAAAA
AAATACTCCACCCTGATAGCAAGTTTTCATATTTCTTCTT
GTAGTTTTATTTATTTTCTGCTGCTTATATTTTCAGGTCA
CATAATTACTAAACACAATTTAAAATTATTGTTTTACCCT
GGTGATCTTTACTCAAAATGATCCTTTTTGCCTTCAGATT
TTTTCCCCCTAAAGTTCTATTTTATCTTTTGTCAAAATGT
GAAGACTTGGGGATCCAGATGTGGGTCCTTGTGGAATTCA
CAGTCTGTCACATAAGGTGCTCAATATCAGGGCACTGAAT
CCTTTACGCAGTAAATATAGAAATCTTCTCAAATGAACTG
AACAAAAATTGGCTACTCACATACTGATTTTTTACAACTA
TCTTTTTCTTTCTTTACACTCTTATGTCTGAGGTCCACAG
GGAATTTCTCTACATTCCTACTCTTATGTTTAAAGATACT
TGTACTAAACACGTTTTATTTGCTTTGTCTGACAAACAAC
CTCTTCCTCTAAGAACTGCTCCTGCTTCCATAAATGTGGG
CACTGCAGCTGCTGTTGCTGTAGCAGGAGCAGCCGAGGGT
AAGGATCTCTCGGACACTGAATACTGGAGGAAGGAGTTCA
TTTCAGCTGGGAGCAAGGTGGCATAGGTGCCTGACAGCCA
AGCTCCCAAAGGGAGGTTCAGCCTTTATATAGGCTTATAC
TTTAGATGTTACACGTGGAAGAATCTTAGGTTCATAGTTT
TATAACTTGCATGTGAAAAGGTTTCTGTTTACACTTTCAG
GAATCACATATGAAAGGGTTCTGGTTTACAGTTTTAGGAC
TCACATGTGAAAAGGTTTCTGGTTTGATCTTGTTTTAAGT
AAAAATAGTGCCTTCTGGGAGTTTCCCCAAGGCCTACCTG
TTGTTTTCAGGAAAGAGATTCAGGAGGTGCCAGCTGGCCT
ACTCTCTCTTCTATTGAGATGCACAGTGGAAGACAGAGGG
GGAGGGAATCCCAAATGCCTAGGTCTCCCTCCTCATTGCT
TTTCTTCAAAATGACCCTCCTATATGGAAGAATTGTTTTG
TTCATTCATGGTCATTGGATCCGGGCATGTTCAATCAATC
GGAGTCTTTACCTGGAACTGAAAGAAAAAGCATTTTCATA
GAGTACCTGGATTACAAGATGTAAAACAAGAATCTGCTGG
TGGCCCTCTGCCCTATGTGTTCCTGAGAATTAGAAGAAGT
TAGAATATGGAAAGAAAAAAAGAACGAAGGAGATACACAC
AAAGGAGCAGAGAAAGGAGTTCTTTCACATTATGCTTTTC
CTTTCTGCTTACGTAGCTGATATACCTGTCACTTGAAACC
TGTGGTCCTTGTTAATACTGCTCATCAGCTTTCTACCTGT
TGGTCACAGGGAAGGATTGCACGTGCTGTGGCAGCCCCTT
TTTGGTTGAGGGGGAGCAGGTGACTGGTCCTAGACAATGA
GTTGCAGTGAGTCACTGAGATTGCAGGTGTCACTTCCAGA
ACAGAGGATCTCGTGGCCACCTCAAGGACAGCCAGAGCTC
TTCCCCTCCACCATGCACACGGGCAGCATTTGCAATGGTG
GCTGCTCTCAGTCTGACTCCTAGCAGGAGAGAACAAGGAG
TGGAGATTGTAGCTGACTCAAGACGGGTGAGTAACATGAA
GAAGAGCTAAATCTTACTGAAATAAGCCACTGTGATTTTG
AAGTCGTTTGCTAGTGTAGCATAAATTAACTACCCTGATA
GACACACAACCAAAGCAGCTTTAACTAATAAATCCAGCTA
ACAACGGAAATAAAAACATTAGTCTGAGGCCATTTGCAGC
CCTATTTGAAAGCTTGAGACTGGCCTATATACCAGGGTAA
GATTGTGTGTGTCTGCCAATAACCATGAGAAGTCACTTTT
GAAATACTTTTGGCTTCATCTTAAATAAATAAAATCATAC
CTTTTAGAGAAAGGTGACTCTAAATGTGATTTAAACATTT
TTTAAATTTGGCTCCAGCTTGTCATAACAATGAGAAAATG
AAGTCTGCAAGAATAGATCAAACTGAATAGCTTAGCCAGC
AAATCTCTGTGTCAGGGAAAGATCTGCGGATGTGGCATTG
CAACGTAATAAAAAAAAGTATGTGGTCTTTGTTCCTGGTT
CTTGACATAGAGCTCCTAAAACCCTTCTGGGGTGATGAGT
GTCTTCCACATGCTGATGAGTCAACTGTAGCTGGGGCCCC
TAGGTAGCTTCACGATGGGAGCTCGTGGCCAGAAACACCA
AGGTGTGATTAGAGGGTTGGAACTTTCAGCCCCACTCCTG
ACCTGTGGGGAGGGACGAGGAGCTAAAGACTGAGTTAGTC
ACCAATAAGCAATGATTTAGTCAATCTTGCGACATGATGA
AACTCCATAGAAACCTCTAAACTACAGGGTTCAGGGACTT
CTGGGTTGGTGAATCCACTGAGGTGGTATGCCCCAAAGGG
CACAGAAGCTCCATGACCCACCCCCCATGCCTTGCCCTAT
GCACCTGTTTCATTTGGCTGTTGCTCAGTCGTATCCTTTC
TAATAAACAGGTAACAGCGTCATAGTGTCAGAAGTGTTGT
GGGTAAAAACAGCTCAGATGACCACAGGCCTTCCCAATTT
CCCCACATCCCGGCTACTGGCTCTGAATTCCCAGGATACA
CCATGAGTGGAATCCCTCCCTTGCTTGTTAGAATAAATGT
TGCCCACAGGGGCACCTTTTCTTTGGTAGGAAGAAAAGAA
ATGCAGATGAGATGTGACATGGGGGCACACCAAAAACTAG
AAGCAGAGAAGACTGGGAGGAATGTGCACACATGGAAGAA
GCCATGCAGACACACATTCCATTATTTGGGAGAATGTATC
TCAGATTCACAAAATCCACAGACTCATATAATACTAGATG
AATTGGCTTGGACGAAAAAAATGGAAGAGGAGAGAGGAGA
GGATGGCGTCTTGAACCAGGGTGATACCAGGGACGTTTGT
GCTAGAGCTCTAGCTATAATTTGAAGAGTCACAGGATTTT
TGCTAACGGGTTGCATGCAAGTTGTCAGAGAAAGAAGAGT
CTAAATGAATTCCGGGATTTGGGCCTGAGCAACTGACAGA
GTGGAGATGGCATATCCTAGTTCACACAGATAATCTGTGA
CATAATCAGAGACAGAAGGATAGGACCCATGTCTCTCGAC
TGCCATGTTTGTGGTCTTCTGCTTCAGCCTGGAGAGAGAA
TAGAAAGGGAGCTAAGAGCAGTGTTTGTATATCAGGAACT
TTTTGTACATATTTTCATGAGCTTTCTTATGTTCATTTTT
GTCTTCATAGTATTTTGTAGACTAAAGCATAATTTCATTC
TATTTTAATTTCTAATATGTGTCCCCAGTTACAAATTACT
GCTAGGCTTATTTCTATAATAGAACTTGCACAGATATCAG
AATAGTCTGTGGCTATTATACTATCAATGATAGCACTTGC
TGAGTAGATTTCGTGCTACTCCTGAGACCTATGTGGCTTG
AAACAGAGAAGTAAAGGATTGAAAGATTTCAAGAAAGCAG
AGCTCTAATGTCAGACTAGATCAGAGGGGTAACAAGTCAG
GGGCAAGTAGAAGGAAGACAAAACAGTATTATTAATAGCC
AGGTTTGGTGTGACCCACATCCCTGCGGGATTCTAGTCAT
TAGCTTCTAGAAAAGGAAGATCAGTAAGAATTAGATGAGA
CATATTTCTCCCAGTTGACACCTTTCCATCTCAAGGTTTC
ATAGCAGTTGGCAGAAATTCAAGGCTTTTGATCTGAGCAA
CTGAAGCAATAAAGTTGCCATTTAGTCTTTGGGGGAGAAC
GTAGAAAAAGCAGATGTTGGAGGGAAAAACCAGTAGTTTA
ATTTTGAATATATTACGTTTAACATGCACATGAAGTTGTA
TTAACGGCCAAAACAGCAATGACCTTCACAACAACCTAAC
ATATTTGAGTGTAAAACGAAGTAGGGGACTGGATATAGAA
ATCTGGAGTTCAGGCCAGGCGCTGTGGCTCACGCCTGTAA
TCCTAGTACTTTTGGAGGCCAAGGTGGGTGGATCACCTGA
GGTCAGAGTTCAAGACCAGCCTGACCATCATGGTGAAACC
CCATCTTAAAAAAAAAAAAGAAATCTGGAGTTCAAGAACA
AATATGGGCTCAAAATACAGATCAAAGAATCATCTATATA
AAAGTATGATTTTAAGCCAGGAAGCTGGATGAGATCACTG
AGGGAGTGGACGTAAACAGAGAAGAGGTGTGACACTGAGA
GCACACCATAGTTAGAAGCAGGGAATGTTGGGAAGAGTGT
GCGCGCGCGCACACACACACACACACACACACACACACAC
ACACACACACAGGAAGCCATGCAGATAAGAGGAGAATTCA
TAGAGAGTGATGTTTCAGGAGTCAGGTGAAATGAGCGTTT
ACAGAAGGGGTATGCGATCAATTATGTCATATGGCCAAAC
AGATAAAATAAGATGAGGGCTATGAATTGGGCATTGGGTT
TGGCAACATGAAGATCATGGCTGGCCTTGACAAAAGATAT
TTCAGCAAAGCACTCAGAATGAAAGAAAGCTTAATTAGAG
TGGGTTCAAGTAAAGAAAGAAACAAAGAAAGAGTTTCCTG
TTTCAATGTAGAAGAACATGAAAGACCTTTGTTCCTATGG
TAACAAAAAGAAAAACATGAAAAAATAATAATTGTATTTT
TCTATGGGCCTAGCAAACAACTTTTGAGACAAGAAAGCCC
TGGTGAATTGAATTCCAAAGAGCAACTGCCATTCAAAGAA
GGTCAGAGAGCCTGGTGGCTTTCATACTTGGTCTGGACAA
GCAGAAGAGCAGGCCTACTGGCCGATTGCAATTACCCACA
CTGTAATCCCAGCACTTTGGGAGGCCGAGGTGGGTGGATC
GCAAGGTCAAGAGATGGAGAGCATCCTGGCCAACGTGGTG
AAACCCCGTCTCTACTTAAAAAATACAAACCATTACCTGG
GGGTGGTGGCGCATGCCTGTAGTCCCAGCTACACGGGAGG
CTGAGGCAGGGGGATTACTTGAACCTGGGAGGCAGAGGTT
GCAGTGAGCTGAGATCATGCCACTGCACTCCAGCCTGGCA
ACACAGCAAGACTCTGTCTCAAAAAACAAACAAACACAAA
AAGAGCAGGTCTACCACAAAGGGAGACACTTGGCAGAAGA
AAGAAAAAGTCAGTCAAACCTTAGATTGCAGAGTGGGCTG
GTGGGACAGATTGGAATGTGGAGGAGTCTAAAAATACAAA
ACGAAAATGCTGGGCGTAGCAGCACTTACCTGTGGTCCTA
GCTACTGAGGCGAGAGGATTTTCAGGTTTTCAAAGCTACA
CTGAGCTATTATTGTGCCACTGCATTTTAGCTTGGGCAAC
AGAGTGGTGCCTCATCTCTGAAAAAATATATATATATATT
TAAAGAAAAAAAAAAAACAGTTGTCTAACTTCGCAATCCC
TAGCTTCATTCCCCAATTGCACCATACATTTTGCAGGGAA
AACAAGAGTGTAAGAGGCCCTGTAGAGAGAAGTCACGTGG
TGCACAGCATTCTCATGCTGTTTAGATTCCAGAACCAAAG
GTGAATAAAAGATATCTCGAGTTGTTGCTCAGTCTTCTCA
AAGCAACTCTAGGAAGAATTTCAAATGGCCAACCTTCAAC
TTAAATCCCAGAATGAAGAAAGGTTCAGAATTCAGCAGGA
AATAAACAAAATGAAAAACAGGGAGCTAGATGGCCGAGTT
AGACCTCACCATATCAACAGAACGTTAAATAATATAATTA
AAAGGTAGCATTTGTTGGAATGGATTGAAGAAAAGTAAGT
CCCAACTACTTGCTGTTTACAGAAGATTCACTTTATATTT
AAAAACACAGGCATGTAGAAATAAAGCATTTGAAAAGATA
TATCTTATAATATCCAATCGCAAGAAAGCTGTCGTGATCA
TATTAATACAAGATAGGTAGTATTACCAGAGGTAAAGAAG
GATATTTCAAACAATTAAAATGTCCATTTATCAGGATTAC
ATAATAATATGAACTATGTATGTCCCTAAGAACAGAGCTT
CAAATTATAAGCAAAACTTGGCATAACTGAAGATAGATAA
AACCAGTATGACAGTGGGAAATTTTAACATTTTTTTCTCA
AAATAAGCAGGAAAAAGGAGGAGATGAACATGGGAACAAT
AATAGCAACAAAAAGCCAGCAAAGATATGGCAGATTTGAA
CATTGTCACTGACAAATAGTAACCAATCGGTATTTATACA
ATGTATGCAACAATAGCAGAATACAGTTCATTTTCAATGC
ACATGGAATGCTTACCAGTAGAGACCATATTCTGGGTCAT
TAAAACAGGTCTCAGTAAATCTCAAAAGATTGAAATCTTT
GAAAGTATGTACTCAAACCAAAAGAGAATTAAAATAAAAA
CCAAGAACTAAAAGACATCTGGGAAGCCTTTCCATATTTG
GAAATTAAGAGCATACTTCTAAGTTATTGATGGGTCAAAG
AAGAAATAACCAGGGAATTGGGAACCGTTTTAAAATGAAT
GATAATAAAACCAAACATTAAATTTTGTGAGATGAAGCTA
AAGCAATTCTTAGAAACTTAGAAAGATGAATGTTTATCTC
AGGAAAGAAGAAAGATTCAAAATCAATGATCTAAGCTTTC
ATGTTTAGAAGCTAAAGAAATTTAACTCAAAGTAGAAGGA
AAGAAATAGGAAAATAAGAGTGGAAATCAGTGAAACAGAA
AACAGATAAGCACAGAGGAAAATAAAAAATGCTGGCAGTT
GTTTCTTTGAAAAGACTAATGCAATTGAGACCCCCCTGGC
ATGACTGATCTGATCAAGCAAAAGTATGCAAACACAAATG
TCAGGATAAATGATCAATACCAAGAATGAAAGAGAGGGCA
TCACCATAGACCCTGTGAACATTGCTCTTACTTTTACAGC
AAGAAAAGCTGAATAAACCACATAATCACATTTTTTTTTT
AGCCCACCAGAGAGCTGTGATAACAGTAGAGTAGCCTGAA
ATCTCAGAACAAAGGAGTCCCCGTCTTCTTGGAGACAAGA
AGTGAGCTGGCTTATCTGTGTGGGAGGAAGAGCCAGGGAA
CCATGCAAGTTAATAAGAAGCTGACATTTCAAGCAAATGG
TGAAAGAGGAAGTGTGGGCTAGCAGGAGAGAATGGAACCC
TTGGAGCCGCAGACATAAAAAGAGTTCCCACCCATTCGCA
GGTTTGTCTCCTCTGGTGCCCACGGAAAAGCCTGGAGCAG
AACCAGATGTTATCAAAACAATCCTTAAAGGGGTGAAGAT
AGTTGGAAGACTTTATCAGATTTCCAAATTTACACTAAAA
CTACTATAATCAAGAGAGTGTGTCATTGGCATTGATTGCC
AAATAGACCCTTAAAACAAAATAAGGGATCGATGAAAGAC
TGATTTTTTTTTTTTTTTTTGCAAAGGCAACAAAGCAATT
CAGTGGTGAAAGGAAAATCTTTTTAACACATTGTGCCAGA
ATAATTGGATATCCATATGAGGGAAAAATGAATCTTGACC
CCTACTTCACCCCTAATCTTCTGGGATGGATTCTATACAA
TCCCACCCAGAAAATTTTAGCTGGATTATGGGCTTGGACA
TGAAAGCTAAAACGACATAGCCTCGAGAAAAAAAATAGGA
GAATATCTTTACAACACATGGGAAAGGAAATATTTCTTAG
ATAAGAGATAAAAATCACTAACCATAAAAGAAAATGTTTG
ATGAATTAGTTTATTAAAATTTAAAATGTATGCTCATCAA
AAGGCACCATTAAGCAAATAAGTTCTGTGTGGAGTCACAG
AGAAATACTTTCAAGATATAGCTGGCGAAGGACTTATATT
CAGGAGCTGAATATAAGTGTGTGTGTGTGTGTGTGTGTGT
GTGTGTGTAAAAGAATCTCTGATATGATATTATTCTAACA
TGGTCCCCAGCATGGTGAACCCCTGGTGTATATGCCCTCT
ATGATCATATATGAGTGTGGCAGACTCAAGGGGAGGGAAT
TATACATGTGAATCCGATGCATGCCACTCCGGTGGTTATG
TTACAGTATATGGCAAAGGTTAAAGGATTTTGCAGATTTA
ATGAAAGGCAAAAATCAGTTGACTTTCATCAAAAGGAAGA
TTGCCTTGAGTAGCAAGCTTCCTAAAAGAGATTCAAAACA
GAAACAGGAGAGATCATTTCCTGCTGGCCTTGAAGATGCA
AGCTCTCATGTCATAACTATCTGTAGAGCGGGCAGGCCTC
TGGGAGCTGAGGTTCTCTGTCATACAACCACAAGGAACTG
AATTCTGCCAGCAGCCGGAATGAACTTGGAAGAGGACACT
GAGCTCCAGATGCAAAACCAGTCCCTGCCATCACCTTTAT
TGCAGCCTCTGGAATAAAGCCTCTGAGTAGAGGACCCAGC
TCAGCCATCATGTTCAGACTCCAGACCCAAAGAAACTATG
AGATAATAAATGCACTTGTGGGCCACACATAGTGGCTCAT
ACCTGTAATCCCAGCACTTTGGGAGGCAGAGATCCTAGCA
CTTTGGGCGGACCACTTGAAACCAGGAGATCCAGACCAGC
CTGGCCTACATGGTGAAACCCTGTCTCTATTAAAAATACA
AAAATTAGTCAGGCGTGGCGAGATGCACCTGTAGTCCCAG
CTACTCAGGAGGCTGAGGCAGGAGAATTGCTTGAACCTGG
GAGGCGGAGGTTGTGGTGAGCCGAGATCGTGCTACTGTAC
TCAAGTCTGGGAGACAGAGTCAGACTGTCTTAAAAAATAA
ATAAATAAAAATGAATAAAAATTAATGCACTTCGTTTAAG
CTGCTAAGATCTTGGTAATTTGTCCTACATCAGTGGACAG
CTAGTATACCTTATAATTTAATAATTAGACAAACAACTTG
ATATTTCTAATCAGCAAAAGATTTAAAGATATTTCACAAA
GGAAACATATGAATGGCCAATAAGCCCATGAGAAGATGCT
CGATGTCTTTAGACATCAGGGAAATGCAGATTAATGCAGC
AATTGGATATCATTTCAAGTAGATTTTAGGTGTTCTTACC
ATAAAAATGGTAAGTATCTGAAGTAATGCATATGATAAAT
AAATCAATTTAGTCACTCCACAATGTATACATTTCAAACA
TCACATTATACATGAGAAATATATTTAGTTTTTATTTGTC
CATTAAAAACAAAGTCATTTTTAAATGAAAAAAAGGACAT
TAAGAATATATGTACTTCTGATGGGCTTGTAAAATGTTAT
GACAACTTCTGAAAATGAGTTGGCAGTTACTTTTTGATGT
TATTTATTTATTTATCTTCTAAAATAGAGATGGGAGTCTT
CCTATGTTGACCAGGCTTGTCTTCAACCCCTGACCTCAAG
CAATCATCCCGTCTCTACCTCCCAACGTGCTGGGATTACA
GGTGTGAGCCACCACACCCAGCTGGCAGTTTCTGATAGAG
TTAAACATATATCTGGTTAGGCAATTTCACTCCTAGATAT
ATATATCATGGAGAAACGAAGAACCTATGTCCACTAAGAG
ATCTGTACACAAATGTTCATAGAAGCTTTATTCATAGTAA
TGAAAAACTGGGAAAAAAAAACCAAAATGTTCATCAATCG
CAGAATGCATTTTAACGATCATGAAGGAGACAATACTTGG
CCATAAAATTGTTACATACTGCAGATGCATGCAGCCACGT
GGATGAACCTCAAACTCACTGTGCTGGACAAAGAAGCCAG
ACACAACAGAATCCCTACTGTGCAACTTCTCATGTATGAA
ATTCAACAATAGGTGGAACCAATCTGCGGTGATGGAAATC
AGAACCATGGTTGCCTCTAGTGGAGAAGAAATTAAATGGA
GAGGAACACAGGAAAATTTTTGGAGGATGATGAAAATGTT
CTGTATTTTGATTGGACTGTATTGCTAAGTATGTTAGACA
AAGCATTTGTCTATATGTTAAATGCCTTTTAAAAATATTT
CAGAAGGAAGCATTAGGCAGTAAGGAATTAGAATTAGTAT
CAGTTGTTGAAGTATCATGGAGAACGAGGGAGAGGAGACA
GCTAGAACATCATAGGGGGCCTAGTGAGGATTGTTTACAG
CTTTCATGTAGAGCAGTGTATTTGTATGCTGATGCAGTGC
TCAGGCATAGAGGAGAAAATCAATGGTGCAGGAGAAAGAG
GGAAGATTAGTTGGAATGCTGTCCTTGAGTAGGTGAGAAA
GAAGGGATCTAGTGTCGAGATGGAAAGGTTGGTTTTAGAT
GGAAACACGCTTCATCCAAAGTAACAGGAGAGGAGCCAGG
GATTACAGTGCAGACGCTGGCTTGGAGTGAGAGACAGTGG
GTGGAGTCCGGGGTGCTGGTTTTGGAGTCCACAGTCCAAT
GTTCCTACAATCAACATTTACTAGATAGAAAAAAATAACT
CCTGCTTTCTTCACAAGATTGGAATGAGGATTTAATGAGA
CTGTTTGTGAAATGAGGGAGCCTAAAAACATAATAAATCT
TACTACAAACACCGTAATTAATATAAAGAGACTCTGATGG
TTGATACTCAGTATCAACTTGATTGGATTGAGGGATGCAA
AGTCTTATTTCTGTCTGTGAGAGTTTTGCCAAAGGAGAGT
AACATTTGAGTCAGTGGACTGGGAGAGGTAGCCCCACCCT
CAGTTTGGGTGGGCACCATCTAATCAGCTGCCCGTGCAGC
GAGAATAAAGCAGCCAGAGGAACGCAAAAGTATGAGACTG
ACTGAGTCTTCCGGCCTCCATGCTTCTCCCTCGCTGGATG
CTTCCTGCCCTCAAACATCAGACTCCAAGTCCTTCAGCTT
TTCAACTCTCGGACTTACATCAATGGTTTGCCAGGGGCTC
TCAGGCCTTTGGGCACAGACTGAAGGCTGCACTGTCAGCT
TCCCCACTTTTGAGGTTTTGGGACTTGGACTGGCTTCCTT
GGCTTGCATACAGCCTATGATTGGACCTCACCTTGTGATC
GCATGAGTCAACACTCTTTAATAAACTCCCTTTCATATAC
ACATCTATGCTATTAGTTCTGTCTCTCTAGAGAACCTGGA
TGAATACAGAGACCTTCCCTGGAGTGGACTGGACTGGCTT
GTGAAGTTATGGGCTCTACATCTTGATCTGTTTACAGACA
GGGGATCCCTCTGGCGTGCCAGAGGTTGGAATAGGTGACC
TCTAAGATTCCTTATGGCACAGAATGAACAAGAGCAAGCC
CCAAATGGTAAAAGAATGTGAGAGTGTGCTGCCACTGTCC
TTAATGCAAGGCAGCAATTCAGGTAGCCCTGTTTGTTAAG
ATTTCAGAGTGAGTATACTTATGGAATGAGCCAGGCTTTG
GAGTCACTCATTCTGGGTCAGAATCATGGTTCTGTCACTT
ACAGCATGTGCAACTTTGAAGGAAATTTTGTTTCCTCAAT
GACAGCATAAATAAATAATATACATACATATATAAATGAA
TATAGAAGAATGAAAGATTAGCAACTCTCAACACTCCCTT
TTTACTCAGATTCAGTTCCTTGTGATAAACTGTACAAACA
CAGCTGATTTTTCAATAAAATTTCAACATTGATGGACAAA
TAATCACGAGCATCCATAATCTCCATCCTCAGACAATTTT
TCCCATCTGCAGCCATACATATCCAGAAATTGAACTCGAC
TGCAGCTTTTGAAAGAACTAGCTTAAAACTAACTTGTCAA
AAATGTGCTTCTCTACCTGAGGAGGAAACAAATTCTGAAT
ATGACCTTGGTATAAATATCTTTCAACAGTTTTTATTTAT
AAAAAGTAGCTATGTAAATATGTATCTCTGAAAATAAATT
TAACCTTCCTGGGTAAGGAAAAAAGAGAAGCAAAATCAAC
CAACATACAAATGTAAGTAGGTGTATTAAGAATGAGTTGA
GGAAAGTGTAGGTAAATAGGAGAAATATATTATTAATAAT
TCCTAGGTTATTAATAATACAGATTCCTAGGTTCCTTAAA
AAAATTTTTTTTAAGTTAGAATGGCAATGAGACAACAAAG
AAAATAAAGAATGGGAATAATTCAAATCCCCAACAACAAT
GGTATGTTATAATGATGTTAGCTTGGAGAAAAATCGTATG
AAGCAGGGTTACTCTTTTAGCTGGGCGACAGATAACAGAG
CAGCCCACTCAAGAGCACAGCATAAAAATACCTCCTGGCA
GAGCCACCATTGATTTGTGCCAATGGAAGGTAAGCATGGA
CAATTCTGGACAAATCAATAGGTCCAAAGGTCCAGAGGAT
GGCTCATGTTTCCATTTTCCCTAACAGACACCTCTGCGTG
GTCAAGAGCAACATCTTACTGTGTTCAAGATCCTGGTGCT
TACTTTCCACCTCCTGCTTCCTTTATGAAAAGAAGCCACT
GTCTACTATCAGTCATTTTTAATTCATGTTTTCAGTGGCC
ACCAGCTACCTTTCATGGCATCTTCCTCCTCTCAGACAAC
CCTGTGGAATTTAGGTGCCAGCTCTCTAACTCACTGCCCC
CAGCAGAATCAGAACTGACAAATTGATCGGTAAGTTATGA
ATGTTGATTCATGTCCAAATTTGCTCTAAGATCTATGTGG
TACCTCAACAGTGCCATTATTTTAAGTTATATTTGTCAAA
TTGTAGATTTTAACAACCACCTAACAAATATATGTCACTC
TACCTAGAAAGGTAAATTCACAATGCCAACTTCCTTCCAA
CTTCAGAGGAAATGAGTGGGAGGGTCAGGGAGAGGGTGGA
TTGAAAATAAATAGCTCTTGACATCCTTGAGTCCAGTTTC
TCTAGAGAAGCATGGGTAAAGGAATAAGACTCGAACAGCC
AGAGGTCTAGGAGCTGGAGATGTGGGGGAGACACCACAGC
ATCTTCCAGAGCTTGAAATTGACACCTGATATCGCCCAGC
TCTACCAAAGGCCCCTCCCTCCGAGTTCATCGACCCAAAG
CAAAGACCTGTACCAACTCAAATGATCCCTTCCAGCTTCA
CATTTTCTAAAGCTGCCCAAGGAGAGGATGGGCCACCATC
CTGGATGTTCCTTTGCCCCAGAACTCCCACTGGCACGTGG
AAGATACTTCAGTACGCCGGCAGAGTGGTGTAGAGAAGAT
GACACCTTTATCTATTATTGCTTGTCCCTCAACTTCCCAT
CATGCTGACGCAAGGCTGTCCTGGATGGAACTTTTCTTCA
GGTTTGGAGATCTCAGCTAGGAATTGGGAGTGGTACAAGA
AGAACATGGCATAGGACAAAGGACAACATAAAATTGAGGC
ATTGCACTTGGGGAAATATCCTTAGACATCCCCATTCCCT
CTGGGAATTTCTCTCTGGCTTCCTTTCTCCTCAGTCTCTG
AAGAGGTGCTGGGCTGCCGGCCCCTCTCCTTCTTGTGACC
CTCTTCATATTCCTATCTCTTAGAGCATTATTGGATTTAC
CAGAGCCATTCTCAGTGGTGGTGTCTGTAAGTATTTACAG
CCAGGCATCCATAACTGAGCCTATATACATGAGCCTACCA
CCAACGCCTATCTGCTAACTAAAGGCCAAACCTAGAATAA
AACTGTCAGTCATCACATACAATCTCTGCAGTGTAATACA
AAATATAATAATGACTAATGAAGGATTAGTCTGACCTCAA
GTTACCTGCCCCTCATAAAAATGGAAGCCTAATGAGTTCA
GACTGCAATTCATGATGAAGGGCTCTCACATATGATAAAT
GGAATGTCTGGTAAGCAAAAAGATCTATAATGAAGGGTGA
GGGTGGAGAAATGCTCTCTAAAATAATTGGTTTGACCCCA
CCGTGGTTCCAAACAGTTGGGAATACACCCATAGACTTCA
CGGTGAGAAGCAATTTGTCAAGGATTGAAGTTCACTACTT
AGAATGATTAATGTATGACCCACTTAGAGGAAGAAAATCT
TCCTCCGGTTCTTGACTTCATTTGTACTTCTAATCAAGTG
TACCACATGGGGAAGCATTACCAGGATTTGTCAATAAAGA
GGTCTTAGTTCTATGATGTTCAGTGTAAGTGACCTTGATT
TCTACATCAAAGAAAAAGAAATCTCTTTTTGGTATCAGAT
ATAATCTAGGTTTCCAGGACCTTGATGACCAGATTCAAAC
AACTGGTACCTCCCCTACACTACCAACATTTTAGTGTCTG
AGAGCATAAGTCGGATTTTACTGTAAGGAGTGATATTGTC
AGTGAGCAGGAAGGTGTAAGGATATTAAGGGCTCCAGGGT
AGTGATATATGCAAAGTTTTCCCAAGATTTATGGCACTCA
CTACTTTCCACACTGCTAGGGATCACTTGTCTATAAATCT
GGTGAAGAAATTTCCTTCTCAGTTGACAAACACATCCCTC
AAGAAATGGGCCACAGGAAGGCAATGGTAGCACCCATCAA
TTGTCCTGCCAATCTTGGCATCTGGAGTCCCAGAAATAAT
TAATTCCACCTTAAGAGAACATAGCATAAATAAATGCTAA
AATTAGTAAAAATGTGACCAGAGTTTCAATGAAGGCACAC
AGGGCTTGACAAGAGGGATGTAAGTATCGTAAGTCACATC
AAATTTGTCAGCAAATTAGACCAGAGTCCAGAGAAATGGA
CTCTTATCAGAGAAGCCAGAACTTAAGGAGGATACCTGAG
GCTGACAAAGCTCAGAATGGTCAGTCTACCCTCATTTTTG
CCAAGACTTTTCAGTGAGAAAAAAATAAAAATCAAACTTT
TGATTGCATGGAACTATTTTTTTTTAATTCTTTACAAATA
TGCTATAATCTTCCAAGTGACCTTTGAGTTCCCCAGGCCA
TGATACCATAAGAGAGAAACAGTAGACATTATAAATCCAT
ATAACAATATCCGATTTGTGAGCAGGGACTACAGTGTCTC
ATTTGCCCTTGAAGTTCTCAGTCCACCGCCCAGCCCCCAC
CACACACATGCAGGACATGCTTAATGCATGATTGTGAAAT
CAATGAACTGGTTGAAGGACTTCATAAATCATGGAAAGTC
TCCTCAAACACAGAACATTTTGTCAGGTTCTATAGACAAG
CTATCAGCTCATTAGAAAAGCATGCCACTGAAGTGGATGA
AAAGTAATGAGTTTGAGAGTTAAATCTCCCGGTTAAAATA
AGGATAAGCACAGCTAACACAGGTGGGGACACAGACATAC
TACAGTGTTAACAACCAAATTGTTTCCATTCTCAACATGA
GATTGAGATGATTTTGCCGCTGCTTTTCCTGCTCTCATGT
GTGGTGGCCAGGAAAAAGCACCTCACAGTCCACCATTGAC
CAAGCTAGGGTTGCTCTTTGAAATCTACCTGGAAGCCACG
CCCTCATCGCTGCTTCCAGCCAATGGCTGCGTGAGCCAAG
GACAGCGGCTCAAGAAGGAGGGTTGCTCTTTGAAATCTAC
CTGGAAGCCACGCCCCCATCGCTGCTCCCAGCCAGTGGCT
GCGTGAACCAGGAACAGCGTCTCCGGGGAAGAAACGGGCT
TCTCCCGGGACTGCCTTTGGCTTCACCAGTTCCTGAAGCC
TTTGCTGAACTTCCTTGCCGCGTTAGACTACTTACTGACA
CCAACCCTGTCTGCGTTCTCTTTCATTTGGGGTCAGACTG
CTATCACCGGTCGGACAATTCTTCCAAGTTCTCTGCTTCC
CTTTTATCCTTCCCATAGGTATTGCCTTTAATAAAATCCA
TGTGTGTTTAATTCCATTTTGGCATATGGACTAACACGTC
AGGATGCAGAGATTTTTGGGATAGCCCAGCCAGCATAGCA
CATGAGCCTTTGTTTTGTTTTGAGACAGTTTTGCTCATGT
TGCCCAGGCTTGAGTGTAATGGCAGGATCTCTGCTCAGCA
CAACCTTCGCCTCCCAGGTTTAAGTGATTCTCCTGCCTCG
GCCTCCGGAGTAGCTGGGATTGCAGACGTTTGCCACCACG
CACGACTAATTTTGTATTTTCAGTAGACGGGGTTTTTCCC
TGTTGGTCAGGTTGGTCTCAGACTCCTGACCTCCCGCCCT
CTTCGGCCTCCCAGAGTGCTGGGATTATAGGCGTGAGCCA
CCGCGCCCGGCCGCACGTGAGCCTTTACTCTGACTCAGAC
AAAATTAAGATACCGAGTACGCAGCTTTCCACGCGCCCTG
CTATTGTTACAGAAATACGAATTGCTCTTAGATAAAAGAT
TTTCCTTTTAGGTAAAGGCAATAACAACACAGTAATTACA
ATATAATAATCGGTGTAAACATAAGGCAGAAATTAATAAA
ATGCCCTTACAGGATAAACTCTAAGCACTCCCCAGGAGGG
AAAATATTTAACATTTTAAAAGGTGGTAGATAATTAGAAA
TTAACATTGTTGCACTCTCTGTGTGTCACTATGGTGAGTC
ATGAAAGAACTCAAAACTATCTCATTCAATCTTTCCACCC
CTATAACTTACTATTATTATCATTTCAGGGTGATCAGTGA
AGACACTGAAACACAGACAAGTTAAGTGACTTGCCTATGG
TGATACCAGTGTGTAACTTTGGATTCAGGGATCCTGACTT
CAGAAGTTGTACTCTGAACTGCTGCACTATACAGACTCCT
ATTTTGTGGTTATCTGTGTCAAGTCTGATAAATGAGCAAC
CGAATCACTCTCCAATTCCAAATCTTGGCTTGCTCAATCA
GTTCCAATTTCCTGATTGGCGTTGGCAATTTATGACTTAA
GTTCCACCTCTCAGAACTTATTTCAATTGATGTACTTGGA
AATAACAGATTCCAGGGAGATTCTGCTTCCAGGAGTACAG
ATGATTCTGAAGCAGTGCCTTCCTGCTGCATAATAGCTAA
GTGTGTGTGAGTGCGGAGAGAGGGCGCTTTTTAATCCATT
TCTGTGCTTGAAGTATTTGAGGAAACACTCCACCTGCCAC
CTCCCAAATAAAAACAAATCAGAGGGGCACTGAGTGGACC
TTCATTTCCAACCTGAACAACTTTGGGCTCAATTTATGAA
AAATAAATGGGAGTTACAGATCCTGATGTCTGGAGAAAGA
ACATTCAGGACAAGAAATTAGCAGGACAGAGGCCCTGAGG
GGCAGCGTGGCTTCACCTATCCATTCTGTATTCTCAACAC
AGGAGCCGAGAGCCTGTTAAAATATGTCTTTCTTCTCTGT
TCACAATCCCCCATGGACTGTGCATCTCATTCACAATTAA
ATCCAAAGTCCTTTCTGTGACCTACAAGACCCGACGTTAT
CTGCTCCCCACAGCCCTCTATTCCCCTCACACACCTCCCT
CCCTGTCTTCGTCTGCTCTGTGTTGCTATAAAGGAATTCC
AGAGGCTGGGTTATTTGTAAAGAAAAGAGGTTTACTTAGC
TCCCAGTTCTGCAGGCTTACAAGAATCATGGCACCCCAGC
ATCTGCTTGGCTTCTGGTGAGGGCCTTAGGCTGCTTGCAC
TCATGATGGAAGCCAAGGGGAGCCAATCGTGCAGAGATCA
CATGGTGAGAGAGGAAGCAAGAAGGTAGAGGGGGAGATGC
CAGGCTCTTTTTAACAGCCAGCTCTCCTGAGAACTAATAG
AACGAGAACCCATTCACCCCCAAGGGAGGGCATTAATCTG
TCCATGACAGATACACCCCCCCCTCCCATGATCCAAACAA
CTTCCACCAGGTGCCACCTCCCAACAACACCACACTGGAG
AATAAGTTTCAACATGAGATTTGGTGGGACCAAAAAACCA
TATGCAAACCATAGCAGCCTCTGTCATTGGCCATAGCTGC
TCGGGAAAGCTCATTCTCGTGTTCTTAGCTTGAGTGTTGG
AGTAGATCCTGAAGGTACTGCAGCTGGAGGATGGAGGCTG
ACTGCAATCCTCGTTGGCAGTTTCTCTCTTGCAGAGGTCG
GAGGCACCCACACCCATGGCTTCCAGAATAAGCCAGACTG
AATTAGCAGATATTTTTCGACCTAGAATTTTTCAAGCATC
ATACATACTGTCTTAATGAACTTTCATAAATTAAACTCGA
GAGGCAAGTTTAATTATAAAAATATAAATTATTGACTATT
TTTGAGAAATTACTTTCCATCTTTCTCTCACAGTCATATT
ACCTAGCCTCGGGGTAACAGTATGTTGACTAATAGACTAA
TTAGGAAAATAAATTAAGGGGGAAAATATAATCTTTTGTA
TTTACCCACATGTTTACAAATTCTAGCACTCTTCCGTCCT
CCCAAAGGACTTGAGTTTTTACTTGGAATCGTCTCTATTA
AGTCTGAGGAATTTTAGCATTTCTTTAATTTAAAACTGTT
TCATTCCACCTAGATTAAAAAAATAGACTTCAATTTTTAG
AGCAGTGTTAGGGGCTTACAGAATAAATGAGCACAAGGTA
CAGGGGCTCCCAGAAGTTCTCCTCCTCCTTCTTTGGTTTT
CCTCTTATTAATATCTCACATTAGTTCAGTACCCTTGTTA
CAGTTGATAAACCAATATTGTTAACTAGACTCCGTAGTTT
ACATTGGGGTTCACTCTTGGGACTGTGCTTTTCCGTAGGT
TTAGACAAACACATAATGTCACATAGCACATACAGAATAG
TTTCATGCACTAAAAAAGTCCCCTGGAGTCTTCATATTTC
TCTCTCTTCTCTCTCTCCATTCCCCTGACAACTTCCAATC
TTTTTAATGTTCCCATCGTTTTGCTTTTTCCAGAATGTTA
CGCAGCTGGAATCATACAGTGTCATAGTTCATTTTATGTG
TCAACTTGACCGGGCCACAGGGTGCCCAGCTATTTGGTTG
AACATTATTGTGGGTACATTTGAGAGTGTTTCTGGATGAG
ATTAGTATTTAAATTGGTAAAATGAGTAAAGCATATTTCT
GTCCCTGGGGAAGGTGGGTCTCATCAATTTGTTGAAAACC
TGAATGTTGCAAGAGTTGACTAAGGGAGAATTTGCTCTCG
CTGATTGACTGTCCTCAAGCTAGGGCAGTGTTCTTTTCCT
GCCTTCAGACTCAGACTTGGACTTACACCATCAGTTTTGC
TGGTTCTCAGGCCTTCCAACTTGGACTCAGGCTGGAACTA
TATCATTGACTCTGCATGGTTTCCAGCTGCAGAGTGGAAA
GATCAGTGGCAGATCTTGAACTTCTCAGCCTCCATAATCA
CATAAGCCAAATCTTTGTAATTAATTACACACACACACAC
ACACACACACACACACACACACACAGTCTATTGGTTCTGT
TTCTCTGTAGAACCTTAACATGTACAGTATGAGATTTTTT
CAGACTGGCTTCTTCCACTTAGCAATATGCATTTAGGTTT
CCTTCATGTCTGTTTGTGTTTCCATAGGTCAATTATTTGT
GTCATTAAATAATATTCTATTGTGTGGATGTCTAATTATT
TGTTCATTCACCTGTTGAAGGCTATCTTAGTTGCTCCCAT
GTTTGGGCAATTATGAATAGAACTGTTATAAACATTAATA
TGCAGGTTTTTTTGTAGATATAAGTTTGTACTTCATTTTT
ATAAATACCAAAAGACATGATTGCTGAATCACATGATGAA
AGTATGTTTAGATTTGTCAGAAATCACCAAACCGTCTTCC
AAAGTTACTACATTATATTGCATTCCCACTGGCATGATCA
CAATTTTTGAAAGAGATTTTTTTGGCTATAGAATTCTGAG
TTGACAATCTTTTTTTCTTTGCTCATAAAGATGTCATTCT
TCTGTCTTCTGCCTCCATTGTTTCTGATCATAGGTTATTC
ACATTGTTGTGCCTTGGGCTCATTTCAAGACATTCTCTAT
ACTTTCAGTTTCAGCAGCTTGACAATCATGTGCCCAGTTG
TGGGTTTCTTTTTATTTAATCTGCTTAGATAAATTTATCC
TGCCATTTAATAACTAGATAAGAATGTTTTAAAATCATTG
AATCAATTTTTTTTGGTGTGTGAGTTTATATAAAGCATTT
AAAACCATGCTTGTCATATAGTGCCAGCTATTAGTATTAA
AGATATATTTTCAAATTACCTGTGAAAAATGTGTAACTAT
AGTTACTTCATTTATATATTTTATACTATTATTAGATAAT
AGTTGTTACTATAGTATATTACTACATATCTATATAATTA
CTACATATATAACATAATTATATGTTGTATATATTATATT
ATTATAATTATTATAAAGTTGATCCTTAAGCAATTCAGGG
GTTGGGGCACTGACCCACATGCAATAGAATATCTGCATAT
AACTTTTGACTCCTCCAAAACATAGCTACTAATAGCCTAC
TATTGATCAGAAGCCTTACTGATGACATAAACAGTCAGTT
AACCCATACTTTGTATGTTAGATGTGTAGATACTGTACTC
TTACTATAAAGTTAGCTAGAGGAAAATCATTATTAAGAAA
ATTATAAGAAAGATAAAATATATTTACTATTTATTAAGTG
GGAGTGGATCATCAAAAGGTCTTCATTCTCGTAGTCTTCA
CATTGAATAGGCTGAGGAGGAGAAAAAGGGGGTTAGTTTT
GCCGTCTTAGAGGTGGCAGAGCCAGAAGATAATTCTCGTA
TAAGTGGACTCATGCATCGTTCCTCCTAGATAAAGCTAAG
GTAAACTATATGTAAGCATTACCTATAATTATTCTGAATT
CCAAATTAAATGAATCTGAATTAACATGGATTTTTCTGTT
CATGAGTTCTCCAAAGAGAGAAATGCAAATATTACAGTTT
AGTAAAGACTTTAAACTAACAACCTTGAAAGAGGAGACAA
GTGGAAAAGGGTTGAAGGACACATTGCTTCTGCCCCGAGA
GGAATTTGCTAACACTCTTTGAAGCAGAAAATACAGTGAC
TTTGCTGTGAGTTGTAAAACACTTTAAAGTTAGATCATGA
GAGGCACTGTGAAAAAAAAATATGTTTGTTTTGTTTCTTA
GGGATGTGGTTTTCCTGCTGGTTTCTCCTAGAATAGTATT
CTTTTCTCCAAAATAATGGTTTATTCCAAAAGAATAATAA
CTAATCTATATGTGGTACAAAGAATTTTTAACATTCATTA
CCTTATTTAATCCTCACAAATGTCAGTAGAATTACCATCT
GTTTTATTGGTAGACTCAGGAAGACTAAGCAAATTTTCTA
AGTTCAACACATCCAGTTAAGAGCAGACCCAGACATTGAA
ACAGTTTCTTTCAACATCAATTCAAAATAGTTCAACACTC
CACCATATTGCCACTGCAAATGGCAACTAATAAATAGCTC
CTTGCATTGTGAAGTGAAACCCCAGAAACTAAAATACAGT
CAAGAGAATTTACTGGGTTGAGCTTTTGCCAAAGCCTGAA
GCACTACAAGGAATTCTAGAGACATGGTGGAGAGTTACTG
GTTTAGAGAAAACAGCAGCAGCACATAACAGGAGAAAAAG
AAAGCACAGTTTTGTGCAGGTATACTCAATGCAGATGCCC
CACGACAAGAAGGTGACCAGGAGAGAATGCAATGTGGACC
ACAGAATGCAGAAAGGGTGGGGAAGAGAAATTGCAGGAGA
AATGACAAGAGCAAAAGAGAGTCCTCCAGGGGCTGCAGAG
TTATACCAAAGATGAAAGAATGATCATGCAATAACTACTG
GTGTGACAACATCCACAAATAAACATTTAACCTGCATCTG
TAATAAGCACTTCATATGTGTTACCTGTCAATACACTGTG
AAGTTAGTATTGACACCCTATGTGCAGAACAGAAAACTAG
ACACAGAGAGATTGAGTAACAAGCCCCAGATTACACAGCT
TGTGAAGATGTTGCAATATTTAGAATGGGTCTGGCTAGTC
CAGAATCCATCCACTCTTTCAGCGACTGTGAGAACTTAGA
ATAGTGTGCAACAGCATCCTGGTAGTAGGGTAGCCTGGCA
TTGAGCAAATCACGGAGCAAGGCTGTAAATTCATGACTGA
GTACAAGAAGAAAGCAAATGAGTTTAGACATAGGAGAGCA
AAAAAACCAGGGACAGAGAAAAAGCATTGATAAGCGGATC
TCTTCATTTATGATAAAACTTATTTGCAGAAATAGGTGTT
TAAAAAAATAAAAGTGATTTCAAATCTGGAGTGATTGAAA
CCTCTTCAGTAGGGAAACTTCTAACTTTGCCCAGAGTGTG
ACTCTTTCAAATACTATCATTTTAATTTAGATTTGCAGTG
AAACAATTCTGTCAGATATTATCTGAAGCAGTAATGATAT
CTACCAGTTGTACATTCCTTTTCAGTCTTCAAAGAGGCTT
CACACACATACTACATTTGGTTCTCAAAAATTCTGTGATG
ATGTTATTGGTGCTTCAAGTTTTTTGAGAAGTAAATAATA
ATCATCCGAATTAGGCATAAGACTGTGATAGAAAGAGCAC
AAGCCAGGCATTAGCCTGACTTAGGTTCACATCATGGGCA
AAGCCTGATGTTATTAGTTTATGACGCTGGGTGGGTTAGT
ACATTTTCTGAACCTCTATTTTCTATATGCAAAGCAGGGA
TTATAATTTCTAGCCTGGAATTTTGTTGTTGTTGAAGTCA
ATGAAATCACAAGTATATATAGAGTACTCAACCATGCCTG
AGACAAAACGGTCATTCAGTAAGTAACAGATCATATTTTA
GTCAGGATTTTCAATTTCAAGTGACAAAGTCCTGACCAAA
ACTATTTATTTATTATCTTCGTGATACAAATGGATATCAA
ATAACCAAACTGTAAGAACAGCAGGGATACAGTTGAGCCT
TAAGAACTACAATCAGCATTATAAAATAGCCAAGATGTCT
CCTTTTCTTTTCTCCCGGTTTTTCTCTGGATGTCATTTTC
ATTCTTTTTTTTTTTTTTTTAATTACAAAATGTATTGCTT
CACATAGTGGCAAGTAAGGCACTGGATGGCTGCCAAGTTC
TATACCTCTGCCACCAAGCAGAATTAGAATTGAGTTCTCC
AGGGTCCTGATCTGGAGTCAAGTCCTCCACTCCCACCCCC
ACTTATCTGTAGCCAGAGGGAAGACATGATGGGAGAACAT
GGCAGCTCCACATAGCCACAGGGATGGAGGGTGGCAGTAT
GAGGGTGTAAGTGCCCTGAAGAAGGTGGTGGTAGGAATGT
GATCTTATATACATCCACTAAATAATTACCACATCCCAAG
GTCATAAACCTAGTGTTAGAGGTGGAACTTAAATTCAGAT
CTGACTCCAAGTCAAATTTTCTACCATATCAGTGCTAAAA
AACTGTAGCAAACTGCCAGTCATCTGGCTCCTGGATGAGA
TTCAGACAGGAACAGCCTCCTTCAGTGTGGCTTCTTGGAT
GTCCCACTTCCTGAGTAGGAGGAGGAAGTAGAGTTGCCTG
ACTGGTGATTGTGGAGATTTACGTTGCATTAAAACAGTAA
CGATGAGCACATCCAGACTCATCGTTAAGACAGGCATCTT
CTGGGATCTAATATGCTGTAGTAACTTGATTAAGTCACGG
CTCAAGAGGCAGTGTGCAGAAGGGGACTGAAGGCTGGGGG
CATTCGTGACTCAACAACAAGTAGTACCAAATGCTGCTCA
TCCCACTGAGTGGTGCTGTTCTGCTCCAAGACCCATGTCC
TCTCTATGGTTTGAATGTGTCTTCCAAAAGTTCATGTTAA
ACTTGGGTAACAGTGTCGAGAGGTGGGGCCACTGGGGGGT
GATTGTGTCAAAGAAGCTCCACCCTCAGGATGGATTCTGG
GAGTGGGTTAGTTATTGCAGGAGTACCTTTGTTATGAAAG
TGGGCTCTCTCATATGTGTGCTGATTTCCTTTTCCACCTC
TCCTCCATAAGTTGACACTTGCCACATGGTGGTGTCATGC
TCTTGGATTTCCCAGCCTCCAGAACTGTGACTCAAATAAA
CCTCTTTTCTTTATAAATTATCCAGTCTGTTGTATTCTGT
TACAGTTACAGAAAATGAACTAAGACAGGTGATATCTTAA
CGTTTTTCTTTTTCCTTCAGGGTTGAAACATTGATATACT
TTTTAGGGTCCAGACTCCTTTTTATAATTGCTGCTGTCCT
TTAAATTCTTGATGAAACTCACAAAAAGGCAAGAATAAAT
CTGCTTGCCATCATTTTGGAGGTTTTTTATTTGGGCAGCC
AAAGAACCATGACTGGGAATAAGCAAAACTGGGTCCTAAA
TTTGTCTCAACCATTTAGCCTGAACTTGCGGCCAAGGACC
CCAAACTTACTATTACACAATCCTATTTGGATCTCATTCT
CAGCACACTATAGTACAACCCATATACCAGAGAGAGGATG
AAGGGGGAATTAAGAGGAGATGACTTGTTTCTACAACCCT
CAATCTTTGTTTTAGGAAATGTTAGAACGCTGAATTCAGA
GTCAGTTTGGGTTGCTAAAACAGAGTACCCCAGACTGGGT
GGCTCAAACAAAAACCATTTATTTCTCATAATTCTAGGGT
CTGGGAAGTCCAAGATCAAAGCTCCAGCATATCTGGTGCC
TGGTGAGAGCCCTCTTTCTGGTTTGAAAATGGCTGTCTTT
TTCTCGCATTCTTACATGGTGGAAAGGAAAGAGAGTAAGC
AAGCTCTCTAGTCTCTTCTTATCAAGGCATTAATCCCACC
TTGAGGGCTCCACCTTCATGTCCTAATTACCTTCCCAAAA
CCCCATCTTTTAATACCATAGCACTGGGGATTAGAATTTT
AACATATGGATTTGGGGTGGACAGAAACATTTAGTCCATA
ACACTGGGCTCCTGGTAGCTCTGTCCATACACTGAAGGAT
TCAGGTTTAGTTCAGCCATCTGGCACTTAGCTTTTTCCTC
CAGGTCCAGCAAGACAAAGCACAAATAATACTGTTTATTA
ACCAGGAAAAAGGAAGAGCATGCTGAAAAGTTACAGTCAG
GCTGTTTCTGAGTGGCTCATAATAGATACAAATTCATAAT
TCAGAGAGCTGTAACACTGCTGAATCTCACATCTTTAACT
CCACATCTTTAGGGCCCGATGAAGAGCCCAGAATGATGCC
TCATTCCAACATAACAGATTAAACTAATTTTACCTGGATA
CAAACGTTGGGGTAAGCTCTTATTAAGCTTTGTACTTAAC
CTTATACTATTCTGGGATATACGAAAACAGTCATTAAATA
AGAGCCAAAGTTTGTTGGAATATTTCAGTTTTAAAAAATG
TGTCACAATGGGCCTTAAATTACCTCATGAAATCTTTATT
TTTCCTGTAGTTCAATAAATGTCTTCTCTACTGCATTAAA
ACAGTGCTGGTAGGTATCTGATACTAAGCTGATTGCTTGA
TGTGTGAATGTGCATAGATTGAGGATGCTTTCTCTTGAGG
TTAGGGTACATGGAATGTATATCATGAGCTACAATAGGAC
AGCTTATTGACAAATCTTAATTTGACTTAAGATATTTGAT
GCCAGTTTGCCACACTGTTAAATTTCTTTTTACGTCATAT
TTTTGGATTTTGAAGTTAGTATATTTTGTGTGCCCGAAGA
GTAGAATTTTAACAATGTAAGTTTCACTGACATAACTGAC
TGATCTTGAACATTAACTCTTGATTGGTATTGGCACTGTG
ATTTTTCACTTTTGAAATTTACTGAACTTCCCTAATAGAC
CCAATGCACTGGGCACAGTGCCACAGGAATGCCTAGTTCT
ATGCACAGTTCTTCCCTCCTCAAGGTGCTACATGCTGCAA
AGTGTATCCTATGATGCAATGCAGGCATTCTGCCTCATCA
TCCACATCATACATTCCCATTACCTAAATTTCTAAAAGAA
ACAAACAAGCAAACGAGTCTGTGCCTTGACCTTGTTCAGT
AAACATTTCTACTGAAAATAGTAGTCCATGGTCTTTGACT
ATTTCAGAGCCTTTTGGAAGTAGTTGGAAACTGTGACAGA
AGTTGAGCCAAGGCTGTAGCTGCACATTTGGCTGCATACG
ATGCCCATGAAAAGTCACATCTGTGTTGTATCGTGCCCAC
AGCATACACTACGGACTCCCAAAGGAAGTCAACTCTGATT
CAAGTTCCTGGCTCTAACCTTTTGGTAATTGAATTTCAGC
AAAAGTATCTTTCTCATATACTGGGAGCATGTGTTCTGTG
GGTTCTATGGAACCCACTTCACACGGTTTTTATGAGAATT
AAACAAAATGCGATGTACCTGAAGTGCTGAAACAGGCTAG
ACATAGTGAGTCCTTGATAAAAGGTGAGCATTCCTGCCCT
TTAAGAGAAGTCAGAGACTGGCCGGCTTGTGGTTTTGGTC
ATGGCTAACAATCAATTGAAGTTACTCTTTGAAAACCTAC
TATGGGCCGTGCGAGGTGGCTCAAGTCTGTAATCCCAGCA
CTTTGGGAGACCGAGGTGGGTGGATCACGAGGTCAAGATA
TCGAGACCATCCTGGTCAACATAGTGAAACCCCATCTCTA
CTAAAAATACAAAAAATTAGCTGGGCATGGTGGCGCGTGC
CTGTAATCCCAGCTACTCAGGAGGCCGAGGCAGGAGAATT
GCCTGAACCCAGGAGGCGGAGGTTGTGGTGAGCCGAGATC
GCGCCATTGCACTCCAGCCTGGGTAACAAGAGGGAAACTT
CGTCTCAAAAAAAAAAAAAAAAAAGAAAACCTACTATGTA
CAAGCTCTGTGACTCATTTTTCTCTCCTGAATCCTGCCCA
AGGGGAAAAAATAGACATTGAAAGGACTCTCCACATCTCA
GGAAGCCATGTGGAGAACATAAGACAACCAGTGTCTTGTT
AACTGGTGAAATATCTTTTTCCTTGTTTAGAAAGCTTGGG
AGTGAATTCTACCTGGTTGGTTTCTTATTGTGCTCAGGGG
ACCATTTTCTTCAAGGAAGTGTGTTGGAGAATCAGCGTTT
GCCAGTTCCCTTTATTCTCAGCTTTTGGGAATTCAAGAAA
CCGATGTCTTCTGGTTAAATCTCCAGTGTAATGCTCAGAA
TTTTTTGAACAAACAAACAGTGGCTGGGAGTGTGTGTGTC
TTATTTATTCATTTAATCTGTCTCACCCTTGAAAATAAGT
ACAAATATGTATCAGCTTATATATCACTTACCTGTTTCAT
TCAATTTACCCCTTGGTACCAGGAGTTCCCAAGTATCAAA
TTCTGTAGCACAAACATTTTTAACATACGTGACATACATC
ACTATTCAACTTCAGCAAAGGAAAAATGTCCTTTGCAGTA
AGAAAACTGTATTCCTATTACATATACTAAATATTCTTAA
GAAAATTTGGAACCTATTTTCTTAAGGTTGGTTTAACTTT
CGGTAGTACATCTGTAGAAGTGACCCCTGTAAATATAGAA
TAGTATTTCCTAAAGAGAAAATGGGATTTAGAACAGTACA
CATTATCTCGGTGTCAGTTATAATGAGAAATGTGTAAACT
TCTTTACTCCAGTGAATTTCAGTAAATGAAAACTCATGCT
TCCATCTGTACTATTCCATGATTCAGTCAGAAAATAGAAG
TCATTTGAAGTAGAAAGAGATTAAATATAGGGAGGGAGGT
CCTGACAGCAGTGTTGGAAAGGCTGAAGGAGCTGATTCCA
TCTGAGCCTTCAGGGATCTTACGGAACAAGACACAACTGT
TTCCCTAGAGACATTGCTACCTCAGTGGACACCCCCAGAG
CTGTACGGGCAGCAAAAGGCTCCTGATGCCTCAGTTATTT
CTCAAAAACTAGGTAGATGGAGAACAGACACCTAAATCTT
ATCCCGGGACCAGGGAGTCAGGATAAGGGACCATGAAATT
CTTGCTGCCTCCACAATTTCTTGACACCCAGGAAACTAGA
GAATTGACAGTGATACTGCTACAGGGAAACTTCCCACTTC
CTTGGCCTCTCACCATCAGAAAAGGCCAGTAATTGCAAAA
GATGGCCCCACCTCAATCCTGCCTCCTGCCTCCTGCATCT
CATGAGTGCATCCAATTGAAAGACTAATTTGCATATTAAG
CCCTTGTTACAGGGGAGTCTGGAAAGTGAAATTTTTAGTT
CTTTAATTTCTTTAACTAGTATGAGTGTGGTATGGAGGTA
GAATGAGTTAATTCAGAATTTCCAGCACCCCATTTACTGC
TGTAGCATGTGACTCTTAGCTCTTCCCTCATTTCACTGTG
CACATACCTCTGCCATAGCACTAATATTCTGATGTGCTTA
CTTATGTCTATCTAGAATTGCATGTACAGTCCTTGAAAAA
GTTACTTCTGTTTCTAATGCCTCATGCATAGCACAGACCA
ACCAAAGGTCTGCGAAATGTACAGATAATTTTTTTTTTTT
TTTTTTTGAGACGGAGTTTCGCTCTTGTTACCCAGGCTGG
AGTGCAATGGCGTGATCTCGGCTCACTGCAGCCTCCACCT
CCTGGGTTCAGGCAATTCTCCTGCCTCAGCCTCCTGAGTA
CCTGGGATTACAGGCACATGCCACCATGCCCAGCTAATTT
TTGTATTTTTAGTAGAGACAGGGTTTCACCATGTTGACCA
GGATGGTCTCGAACTCTTGACCTCGTGATCCACCCACCTC
GGCCTCCCAAAGTTATCTTTGTTAGACTTTGGCTTCAAAG
GCAGGAGGTGTGCCTTATCTACTTCGGTATAACCAGCTCC
CAGCACAAATCTGGTCTATATTCAAGAAGAAAGTGAAGTG
ATCAAAACGAATATAAATTGTATGCTTTACTGTTATCCTA
TCCAATTGGAATGCTATTCTAACTCCTTTATACAAAGCTT
TCCATTTCTTTGCGCAGATTCCACTTTAAAATCTTATTTT
CTACTACTTCTATCACGTGCCCACTTGTAATTAGTGCTTA
CTATATTGCAAGCTCATTGCAAAGAGCCTTTCATGTATTT
ATTTATCCTCATCTTGGGAGATAGGACTATCATAGTCCCT
TATATACACTTATCTAAAAACCAAATATCCAGCTTAATGA
AATATAAACACCCATGTAAACATAGCCAAGATCAAGAAAT
AGAACATTGTCAGCACCGTCGAAGCATCCTCATCCACCTA
CTCCTCATTCCTAATCACAATTTCCTTTTCCCCCCGAAGA
TAATTATCCCAATATAAATACTTGTTACTTCCTTGCTTTT
CTTCAAACTTTTCTTTTTATTTTGCATTCCTAAAAACCAT
AGTTCAGCCGTAACTAATTTTGAGCTTCACATAAATGGAA
TAATACCACAGAAATCCTTTTGTGTTTAGCTGTTTTTATC
AGTTGCTGTCGTTCAATATTATGCTTAGGAGAGTTATTCA
TGCTGCTATGTGTAACTCCAGCATGTTTGTTTTATTGCAT
ATAGTATTCCATTATATTAACAATTAAAAATGATTTACTC
ATCCTACTCTCTTTTTTATATACTTTAAGTTCTGGGGTAC
ACGGGCAGGTCGTGCAGGATTATCACATAGGTACACACAT
GCCATGTTGGTTTGCTGCATCCATCCCCCCGTCACCTATA
TTAGGTATTTCTCCTAATGTTATCCCTCCCCAATCCTCCT
ACCCGCTGCTGTCCCTCTCCTTGCCCCTCCACCCCCTAAC
AGGCCCCAGCATGTGATGTTCCCCTCCCTGTGTCCATGTG
TTCTCATTGTTCAACACCCACTTATGAGAGAGAACATGTG
GTGTTTGGTTTTCTGTTCTAAGTCTGCTGAGAATGATGCT
TTCCAGCTTCATCTATGTCTCTGCAAAGGACATGAACTCA
TCATTTTTTACAGCTGCATACTATTCCATGGTGTATATAT
GCCACATTTTCTTTACCAGTTACTTGTAATCTTAAGAGAC
ATTTGGATGGTTTCTGTTTGAGCATGTTATAAATAATGCT
TCTAAGAAAATTCTTGGCTGGGCACAGTGGCTGATGCCTG
TAATCCCAGCACTTTGGGAGGCTGAGATGGGAGGATCACC
TGAGGTCAGGAGTTCAAGACCAGCCTGGGCAACATGACAA
AACCTCATCTCTACTAAAAATACAAAAATCACCCAGGCAC
AGTGGCAGGTGCCTGTAATCCCAACTGCTTGAAAAGCTTA
GGCAGGACAAGCACTTGAACCCAAGAGGTGGGGGTTACAG
TGAGCTGAGATCTCACCATTGTACTCCAGCCTGGACAATA
AGAGTGAAACTCCATCTCAAAAAAAGAAGAGAAACAAACG
AAAAGGAAGATTCTTTTGTATACTTTTCCTGAACCCCTTA
TCAGGCTGGTAATTTAACAACTGGTTCTCCAGAGAGAAAT
CCCTGGTCATTGCATCTGCCTATTTCTGTGGTACAAATTC
TACCACACAGCTTATTTTGAACTACCAATGAGAAGTCACT
GAATGTGAAGATGGGAAGAGATGTGCACAGACAGCTCTCC
CAAGCTGACACAAGCTACTTCTGCATACTACTGCCTGGAG
CATATGAACATTTATTTCTGTTTGGTGCATACCTAGAAGT
GGATTGATTCATCAAATGGATATTCAACTAGAAGATGTCA
TATTATTTCCAAAGCGATTGTGCCCAATTGCCTTCCTTCC
AGCAGTGTGAATAGTGCCAATTACTTCACATCTTCACAGT
GTGCCAGCCATTTTCAGTCATTTTCTTTGTTAGCATATCT
GATCTCTCATAGTGATTTTAGTTCCTGTTCCCCTGATAGC
AGTAAGATTGACATCTTATCATATGGTTGCTGGCCATTTG
AGTATCTTCTTTTCTAATGTTTGCATTCAAATCTTTTGTC
TAATTTTCTAATGGGATGTCTGACTTTTCTTATTGATTCC
TAACCTTTTGTGTTAAGGATACTAGCCCCTTGGTTGGGGA
AGCAGGCTGCAAATATTTCTTGCATTCAGTGGGCTTGCCT
TTTATCTCTCTTGATGACTTTTTATTAATGGAAATACTTG
ATTTTAATGTATTCAATTGCATGTTTTCACTTTAGGATTA
GTACTTTAAAGTTAGCTGCTTCTTAAGAGATTCTAAAGAT
ACTGTCATATATTATTCTCTAAAATTTATATTGTCTTGCT
TTTCACACTTAGATCTGGAATTGAATTTGGGGGTGAAGTA
GAGTTGTACATAAACACTTGATTGTTCTGGCACCATTTAT
TATGGAGATTTATTTTCTCCCAACTGCTCTCTGATGCCGC
ATTTGTCCTAAATCAAGTGTCAATATACTATAAGCGATTT
TGTCCTTGAGCTTTCTACTCTATTCTATAATTTTATTTGT
CTATCTCTACAACAATAGCAAATTGACCAACTTAGTTGCT
ATCTGATAGGACAATTTTCTCATATTGTTGTTCTTCATGC
ATGTTTTGACTATTCTTGGCTCTGCATTTCCCACCTCACT
TTCCAATTGACTGACCAAGATATACCAAGAAACTTGCTGG
GTAGTAACTGGGATCATGTTGAATTTATAGATCAATTGTG
GATAACTGACATCTTTAAAATACTCAGTCTTTATCCAGGA
AGATGTTCTATTTCTTAATGTATTCAGATCACTTTAAATT
TCTGGTGTGCTCTCACCATTGCTCCATCCACAAGGTGCAC
TATTCTATAGAAGTAAATTTGCCTTGCTGAGAAAATTTGT
GTTCAAGTGCTATATCTTTTGCGGCACCAAAAAGTTGTTT
CCAACACTAAGCTTTTGGATCTTCACCTATGTGTATATAA
ACATGTCTACATGTGTTTATTTGTAGTGAACTTATTGTTA
TGTGTTGTGTCTACCAAAATTGGCTTGTAAGTAAAAGACT
GCTCATAAATTAAGTAAATAAGTCTAAGCAATATCCAAGT
TCATCTGACTTAAAATATCACTTTACTAAACAAGCTAGCT
TTAAAATTACTGGCAGAATGAAAATAGAAATTCCTTCAGA
ATTGTCAGCATACATTTTGTCTGAATTTTATCTGTCTTTG
CTAGATATTAAAATGTCAGTGTTAATTCAAGCTGGGAGCT
GCTTGGGGCAAGCCTGCCACCATTCTATTCAAAGTCTCAA
AGATAAATGCATATCTGATTACTTACTTGGAAAAGCTAAT
CAGAAACTCAAAAGAATGCAACCATTTGTCTCCCATCTGT
GATCTGAAAGCCCCCAAGCCCCTTCCTCAGCTAGAGTTGT
TCCACCTTTCCAGACCAAACCAATGTTCATTTTATGTCTG
TTGATGGATGTCTCATGTCCCCCTCACTAAAAGTAAAAAA
CTAAGTACAGTGAATGGGATAAATGTTTCAGGTAAACTTT
TTGTGTAAATTTAAATCTTAAAGTTATTTTTAATGCTAAT
TTAATATCTGGGTCATTTCCAATTAAGAAAGGGTTGTGAC
ATTGGGAAATATGTTTCTAAAATTTTGGAGTTATTCTTAT
CTATAAACGCTTATATATAATAGTTCAGGATTTCTCGCTT
TTCAGGGTTTCACTAAAGTTTTAGATTACTAAGGATAAAA
TTCTAGTTAACACGTACTTCTGAATACAAAAGTGTGCCAG
AAAGGATTGTGTTTTTACTGGAAAAAAAGAATAATTTTGT
CTAATTCAGAAGTTATCTAAAAGATAGTTCAAATTACAGA
TTTGAAAAGGTTATCTGTGAACAATGTATCCAGGAATCAT
TCAGTAGGAGAGAAAGATGTAGAAAAACTTTAAGCAATAA
AATAGTCTTTAAAACCTGATAAAGAATGGGAGACATTTGG
CTAATTAACATTTTTGTAGTTAAAGCTCTTAGTCTTGATT
AAAGAAAAATAAGTATTATAAAGAAATGCATAGGCAGTTT
GGCAGTTCTTTTTTATAAGCATGAAGCTGGATTTAGTGTA
AGGGTAAATTTCACATACATGTTTGCATTGCTTCACATGA
TTTACTGTGTTGTGTGGATAGTGCTAGAGTTCCTAATGGT
CATGTGTCTAAAGTGAATTCCTTGGCAGTAGAATCACTTG
AACATGGGAGGCAGAGGTTGAGATCACGCCACTGTACTCC
AGCCTGGGCAACAAAGCAAGACTTCATCTCAAAAGAAAAA
CAAGTATAATGATATTGGTGAACATGAGGATATTGAATGG
TGTATCAGGAATAAAATATTCATTATGTGGTTTTTCAGAT
GCCCTAGGTAACATTGTAGCCTCCAGGGTAAATCGAGTAG
GAAAATTTATGGTTGGTTTCCTGTTTGTTTTTACTTCTAG
TTTTTATTTGTTTGCTGTTTATTCTCCTCTGGCTTTGCTT
GTGTAACCATATATATAAAAACCATGATTTTTTTTAGTTC
CTAGTGGAAAGCTTCTATTCAGTTCTATGATCTTATGCAT
TTGTAGCAAGTCATTATTTGTTCTATTTATCTGAAATTCC
TAAGCTACCTTTGTCAGGCCACAGGAATTAATGGAGCACA
CCAGCTTTTTATACTTATAAACTAACTTTTTGAATTTTAG
GCCTCCTAATACTTTAAGGGTGTTGAATATACTTTCATAA
ATAGAATTTGAGTCGTATTCCTCTCTCTCTGCCTAATTTC
ACCAAAATTTCTAAACTATTTGTGAATATTCTTAATTCAT
GGCAATCTGTGGATTTGCATAGAGTGAAGCAGGAACACCA
GGGCTGCTCAAGGAGAGAGAACCCAGAAACCTGGCTTGCC
AGCAAAAGGGTATTTCTTACCAGTCAGTCCCTGGCCTCTC
TCTCTGTGCAAACTGGTTATATATAAAGTAAAAGTCACAT
TATATATACTCCGTAAAGTTTTAAATTAATTGGTTTAATA
ATAATAATAATAGCTTAAATCAAATATTTTGTCAGAAAAG
TGAAAAACATAATGCCATTTATTTAGTTTATGTGATTTGA
ATAATCTTTGAGAAATAAAGATGATTTTCAAGATTACTGG
TAAAATACTAATGTCTTCAAAATGTAAACATGTGGTCTAA
ATTATGTTTAAGTATTAGGATTGCTAAATGCTTTAAGGTT
ATAAAACGCCTCTTTGGCTTTTGAAAACTGTTTAACTTGC
CTGCTTTCCAGCTAGGTAAGGCTTGGGGATATTTGGAATT
GACCACGCCTATAGCTATCCTGGAAACAGTCAAACTTTAT
CAGAACATAACTTACCATGTTTTACATTAAAGTTAAAATT
GCTAAGAGTTGCCATTGTAACATGCAATTAAGACTACTAG
AAACAGTTTTACATGGAAGGTATGTAAAGACATAGAAGGT
GGGGTGATTTTTTTGTTAAAGGTTATAAAAGATTTTTGCT
TCTTTAGAAAATTTCTGAGTCATCATTTTGGCAAAATAAA
TAATTTATGGTAATCTGGAATTCCAAAGTCAAATTTAGGT
TTCAAAATTATCATTTCTAATGCCTGGCTTTTTGGATGGA
TAAGAGGACCCCTCAAAACATCCAGAAAGGAGGTAAACTC
GATTATTTGACTTGTTTAGGTACATAGGATTGCCAAGATG
ATGTTCAATTTTCTTTAGGTTATATTTTTGTGAATGATAC
TAATATGTATTCCAAAATTGTATGGGATTTCTAAAATTCT
AATTTCTAAGTATATACTACAAATCAAAATTATAGTTATT
ATGTTAAGTTACTGTAAACCACAGAAATAACCAAATTACC
TTGTATAAAGCTACTAATCCAAGCAAAACAAACAAAAATA
AATAAATACTTTTCATCTTAAACCAGCTCATACTAAAATT
CTTTAAAATATTTTAAATTTTAAATTAATTAGTTTAAAAT
TTAATTAAAAATTTAAATTGTTTAAAATTATTTAAAACAT
TTTATAAAGGGATTTTATTCAATTGTTATCTTCAATGCCT
GTTTTCTGGTTTCTCATGATCAGTGAGTAATAATTTGATC
ATCCAAAAGTATAAGCTTCTTAGTAGATCGTGATCATGAG
GAGCGAAAATGACGTGCATCAAAGGTAACTGCAAGAAAGT
GCAGAAGACAAATACAAAAAAAGATGAGTAGCAAATAGGA
GTCAGCATGTGATGGGTTCAAATGAGTACTAATACTACAA
TATTATCATTATTTTGTATTGTAAAAAAATTATGATAAGC
CCATAGAGAAGTTAGGGTTGGTATATAGGATTATCTTTTT
TTTTTTTTTTTTTTGACAGTCTCGCTCTGTCACCCAGGCT
GAAATGCAGTGGCATGATCTTGGCTCACTGCAACCTACTC
CTCCTGGGTTCAAGCAATTTTCCTGCTTCAGCCTCCTGAG
TAGCTGGGACTACAGGTGCCTGCCACCACACCTGGCTAAT
TTTTGTACTTTTAGTAGAGACAAGTTTTCACTATATTGGT
CAGGCTAGTCTCAAACTCCTGACCTCAGGTGATCCACTGG
TCTCTCAAAGTGTTGGGATTACAGGAGTGAGCTATTTCAC
CTGGACCGTTATATAGAATTTTAGGGTTCTATGGATACTT
CCCCTTTCAAAATGGAAAAAGAGCTCTTTCAGTTGTGTTA
CTTCTTATCTCATATAACAAATCATCTGAAAAATGTGACA
ATTGACATGTATTTTAGCTGTTGAGAATTGAGTCATTAGC
AGCATATTAGATACTAGTTCATCTTTATTCATAAAAATAC
TAAAAGTGCCAATAGAGAAAGTTAGAGAGTGCTTTTGTAA
AGATAAAGGTACTCCTTTATTTACTTTAAAAAGTTTCAGA
GCCCACCATGCTACAGGCGAAGATTTCCAAGTTAACCCTG
AAGTAGCATTCAATGGTACAGAGGTAGGATGGTAGCCTCT
TAAGTAGTAGGAGCAGAGTCATGGAATGATTGAAACACAA
ATGCCACAGAGACTTCCAAAATGTTATTCTCTTGGATCCT
TTACAGGCAGAATATTCCCTGAATGCAGAGCACCACAGAC
GTAGAAATGGGAAGTGTCTACAGCAGCTGTTCATGGGAAG
CTGGCTGCAGGAAGAAGGGCAGCAGAGTCATAGAATAATG
CTGCGATTAAAAGAAAAGTGGATGCAAATTTCTGCCTGAG
GGACACATTTTTCCTCTTGAAAGAATTCAAGTGACTTGCC
AAAGGCCTCTGGAAACGGATGATCTGCATATTTGCTGGCA
TGGAAGGCTAGTTTCTTAAAACATAAAATTTCTCATTTTT
GTTAGTGTAATGAAGACATCTTTTCAGTTTCCCTAATTAG
CTACAGGAATATGAAACTGTGGAAGGGGAGCCTCATCTTT
TCACAAGCCATTTGGTGCAGGCTATACACCTAATATAAGC
TGCATTTCTTCCTTTTCTTGATAGAATTCTATTTTATTAT
TACAAGAAAAACATCCATAAAAGCATAAATTGAAGGTAAC
TGTCATCTACACTTTGGTGTACCTTCCAGGTTTTCCTATG
CATATATTTGTGATATTTTTGGGATGGAGTTTCACTCTTG
TTACCCAGGTTAGATAGAGTTCAGTGGCACAATCTTGGCT
CACTGCAACCTCCACCTCCCGGGTTCAAGTGATTCTCCTG
TCTCAGCCTCCTGAGTAGGTGGGATTAAAGGCATACACCA
CCACATCTGGCTAATTTTGTATTTCAGTGGAGACAAGGCT
TCTCCATGTTGGTCAGGGTGGTCTCAAACTCCTGACCTCA
AGTCATCCACCGGCGTTGGCCTCCCAAAGTGCTGGGATTA
CAAGCATGAGCCACCATGCCCAGTGTAATATTTAAATCAT
AAATATTTCATGTACTAAGCAAAGAGCTTTGAGGCTTCTT
TTTTTATTCAGAATTGTAATGTGAACTTCCTTCCATGTCT
GTACATTTTTTGCATAATTTAATGGTTGAAAATTAACAAA
AATTTGTTAATTAACAAAGGCCAGCTTTACAGGAGCTTCT
GAAAGAAGCATTATACATAGAAAGGAACAACCAGTATTAG
CCTTTCTAAAAATATACCAAAAAGTAAAGAGCATCAACAT
AAAGAAGAATTTACATCAACGAATGGATAAAATAGCCAGT
TAACATCAAATGGCAGTAATCCTAAATTTAAATCGACTAA
ATCCCCAAATCAAAAGATACAGCCAAAACCTAACGATATG
CTACATCCAGACCCATTTCACATCCAAAGAGACACAAAGA
CTCAAAACAAAGGGATGGAGAAAGATTTACCAACCAAATG
GAGAGCAAAAATAAATAAATAAATAAAAAGCAGGAGTTGC
AATTCTCGCATCTGATAAAATAGATTTCAAAGCAACAAAG
ATATAGTGGTAAAAGGATCAATGCAACAATAAGAGCTAAC
GATCCTAACACCCAGGTACATAAGACCCATAAAGAGATTT
AGACTCAACGAGACAGAAAATTAATAAGGATATCCAGGAC
TTGAACTCAAATCCGGAACAAGTAAACTCAATAAATATTT
ATAGAGCTCTCCATTTTAAATATACAAAATATACATTCTC
CACCTTAAATACACAAAATGTTGATCAGCCATTATTAATA
CCCATTTTTAAAATAAAGCTACATTCCCGTTTTCTTTCCC
TCTTTTTCTTCCTCTTTCTTCCTCTCCTTCACTCTTTTTT
CTTTCTTTCTTTCTATATTAAAAAAAAAAAAAAAGAATAG
TGATAACACCAAAAGCCGGTGAGGATGCAGAGAGACTGCT
TAACTCATAGATTGCCAGCGAGAATGTAAAGTGATACAGC
CAATCCGGAAAACAGTTTGGCAATTCCTTTCAAACCTAAA
AGTGAAGTTACCATACAACTCGGTAATTATATTCTTGGGC
CTTTGTCACAGAGAAATGAAAACTTATTTTTGTGGGGAAA
ATTGTACATGCATGTAAAAAAAAAAAAAGCAAAACAAAAC
AAAAATAGAGTGTTTTCTAGAACCAGCCGTGTGCTCAGTA
CTTTACATTCTCTTTAAAATGTAATCTTCTAGTATCTCTA
CAAGATTGGTATTATTATTATTCTTTGTTTACAGCTGAAG
AAATCAAAGTCTAGCTTAAGTAATATTTCCAAGCACACTT
ATATAGAAAGTAGGGGGAAGAGGATTTCAATCCAGACACT
CTACAAGTTTATACCTTGAATCATATTACTCAGTTTTTCT
TTTGTATGTACAACCCACAATACAGTATATTTAAAAGTTT
CACGCTTTTCATAAAACAAAATTGTTTCATTCTTTTTTTT
CTTCCCTCCCTCCCTTCCTTCCTTTCCTCCTTCCTTTCTT
TCTTTCACTTTCTCTTTCCTCCTCCTCCTCCTTCCTTCCT
TCCTTCCTTCCTCTCTTTTTTTGTTTCCTCCTTTCTGTTA
TAAAAAGGTCTTTGATGAGCATGCCTAGCAAAATCTTGGT
TCATGATCCCGAAAAGCAATGACTCACCAAACTTTGAACC
TTGGCAGTTTAGCAGGCCCATGCGACAAGTACTGGTTGGT
GGGCTGTGAGCAGACATGATCTATGTCACTTGCGAATGAG
GCATGGAAGGCTGGGTTCTCCATGAGCGCTTTTCCTCCTG
GTGAGTCTTGAGTGTTGAGATGGTGGCATCGCAAAGCATG
AAGTTCCCATCAGTGTGAGCCCCTACGTAGCTAAATGGCT
CCGCTTTTCACTTAAATCTGTAGCTTGGATGACTAAGCAA
AAGACTCTTCATGTGACGTCACCTGGGCTACTAGGTTTAA
ACTGTCACCATGCGTAATGGTTATTTAGGGGTGTTTTGGA
ATATCTAGCAAAAAATTGTATGCATTTGTCCTCTGACTCT
GTGTTTCATTTCCAGGAATCTACCCAGTCAGAAGGAAGAA
AGAGAGGAAGGAAGGAAGGAAGGAAGGAAGGAAGGAAGGA
AGGAAGGAAGGAAGGAAGGAAGGAAGGAAGGGAGGAGGGA
GGGAGGAGGAGGGAGGAGGAGGGAGGAGGGAGGGAGGAGG
AGGAGGAAAAATAAATAATGCCTGCACAGGACTATCAAGT
GCAGAGGAAATGGTTTCTGAATATTTTTTAACAAATACAC
ACTAAGGACATTACTTCATCTTTTTGCTTTTTAGGCATCA
CTCTGTCCTCTACTTGAAGAATGAAAAGAACATCCATTGA
CTTTGGAGTCGTGTTCTGGAAATACTTGTGTGCTTACTTT
CTTGTCTTTTTGCTCACTCACACACATATCGTTCATCTTC
CTGATTCAGAGAGTGATGGAAGCAGTTTCCTATGTTTACA
CATTGATGTCTGGGTGGCAGCAAGACCAGGGGCATAAGAA
GCAGATAGTATCCTGAGTTCTCTGCGGGAAAAGCAGGTTT
TTTCCTTAGAAATCAAATTACCGTCCTTAAGAGGACACAA
GAGATTGCAGAGAACTGTGGGCTTTGACTTTTAATACAAA
GTAAGATCTTTTTATTTTTATATACACAACCTATAATATC
TTAATTTCCTCAGGGATTTGGCTTCATTTGCATTTGAGAC
AGTGCGATTTTGCAAGACCTCTTTTCCTCTTTCCCTTTGG
GTAAACAGTCAGGGCCAGTGCGTTTCTTGCCAACCTTTGA
GACATAAAGCGTGTTTTATGTTTTCTCCCAAGGTCTCACT
AAATGGAGCATCTGAGAAAATGGGAACCTACAACGATGCC
CACCTTCAAATACATGACTGCAACTGTGAACATTTTCAGT
GAACTCCGCCTTTCAGAAGGACACTCCCACCTCAGCGCCC
ACGCCTCGGCCTTGTGCTGCGTTCAGAAGGCGACCTGTGA
CCGGCACACAGAAGTGGAGAAGTCGCTGGTGTGATGAGAA
TGCCTAATGTGTTCAGAGCAGCCGTCTGCAGCAGAAGCCA
GCCCTCACAAATCAAAACACCGCTTTGTTGTGCACGGTGA
CGTGGAAAGTTTTTGAAGAGGGAATCTCTGCCCTACGCAG
TTAGTGGCTGGGGCGTGATCACAATGCATAATGAGCAGGC
AGCGGCTGAGCTGCAGATGATGCCTGCTGCTCTGTGGTCC
ACGCTACTGCTCGTCTTTTTCCTGGGTAAAGCTGGTAGAT
GAACTGGGAGCCCCGGGGCAATCATCAAGATGCAGAATGT
AAACGATGCAACCATCACACACCCGTAATAAATATGCACC
GTACCATAAAGATATGGAAATGCAGGTGGAGGGAAGAGGG
GAAACTGTCACCTTGGAAATGGCTGCAGGAGGAGCCAGCT
GCAGAGAATGAGGCAAGGAAGATTCCTAAAGAAAAGCTTC
ATTGGTGGAGGAGCCTTGGATCATTTCATTACGTTTAATT
AGAGTGGAGATAAGAAGAGTGTTGGGAAATGATGTGTCTT
TTTGCCCCTGCCATATTTCTGGCCATGCTGGTAATTTGCA
TACAGAGGAGGAAGCCACAGAGCTAGGGTTGGTTTACCTG
TGGGGTCCTGGGGTCATTCCAAGGTTTGAGGCCCAACAGA
TGGGAGCATGACCCATGGAGGTAGGAAACTAGAAATGAGG
AATAAGTGTTGAGCACCATTTTGGACATGTCGTCCTTAAA
CTTGTAGTGAGTCAATCCAATGGAGAGGTATGTCAAAGGT
TTGAAATTAAAGAGAGAGGGGCTGAAAGTTCCAACCCTCT
ACTCAGGGCTTGAGCTTTCTGGTGATAGCTCCCAGCTAGA
GGCTCCTGCCAGGAGTCATCTTACTAGCATACAAAATAAA
TTCTTATCAATCTGGAGATTTTGTACTAGGAAACCAGGAA
CAATATACAGTCATGCACCAGACTCAATATACACTTGTGC
ACCACGGAGGGGTACCTCCTGAGAACAGGCAATTTGTCAC
TGTGCAAACTTCACAGTGTAATTACACAAACCTAGAGGAC
AGAGCCTGCTGCAGGTAGGCTAGATGGTATGTCGTATTGC
CCCTAGGCTGCAAGCATGTTACTGTACTGAATACTATAGG
CAATTGTAACACAAAGGTAAGTATCTGTGTATCTAAACAT
AGAAAAGTTACCATAAAATTATAGTATAAAAGATTTTTAA
CAAGGTACACCACATAGGGCACCTACCATGAATGGCACTT
GCAGGTCGCGAGGTGGCTCTGCATGAGTCAGTCAGTGAGT
GAGTGGTGAGTGAATGTGAAGTTCTAGCACGTTACAGTAC
ACTACTGTCGGAAACAAATGCTTGCTCCTCGGTGCTCAAA
AGAAGAATAGCGCTCAAAAAACTTTCCGTAGCAAGGTGAA
ACACTTGTCAGAAGCTTGATTGTCATGAGAGCACACTGAA
CAAAGAAAAGCAGAAGTTTTTATCTCCAATGCATTGGGTC
TTCACTGCTGTGTCTTATCTCTATTGGCTGGAGCTGGAGT
GCACAATCGAGACTGATCTTGATTGGCTAAAAACTTAAAA
CTTTGTTAAATAGGTAAATGCAAGATGGAGAACAAAGGAA
GGAAAGAGGTTGTTTACAGGAAACAAGAATAATAACATTT
CTAAATAAGAAAGAGGCATAGGAAATGCCTGGGTATGTTC
GGACATGTCTGAGTAGGCTATAAACCAGGACCAATAACTT
GGTTAAAGTACAAGGGCATAGAGTATACTTATTCTCTTAC
TATATTTAACAGCTACATAGGGCTTAACAAAGCTTATTAG
GAAAAAGCAGGGAAGCTTGAAGGAAATTAGTTTTTAAAAG
AAACTATTATTTCTAACACTTATTATTTATTCTTTAAGAA
AAAAAGAAATTTTGAGGAGGAACTTTTTGCTTTCCACACT
ACTGTAGACGTTATCAACACTGTACAATTAGACTACACTA
AATTTATGTAAACATTTTTTTCTTTAATAGTAAATTAACC
TCAGCTTACTGTAACTTTTTAACTTTATAAAAGTTTTAAT
ATTTTTAACTTTCTGACTTTTTGTAATAAAACAGCTTAAA
ACATAAACACATGTACAGGTGTACAAAAATATTTTCTTTT
TATATTTCTTTTATGCTTTTTTCTATTTTTAGATTTTAAA
AAAATTTGCTAAAAACTAAGACATAAACACACATATTGGC
CTAGGCCTACATAGGGTCAGGATCATCAATATCATTATCT
TCCACTTACACATCTTGTCCCACTGGAAGGTCTTCAGGTG
GCAATAACACTCATGGAGTTCTGTTTTTGTAAATAGGAGT
ACATGCTAAAATAATGATAGAAATTATGGCACAAAGAGTC
TTCAAAAAGTTCATGGAAAGGGTGTATTATGAAAAAAATT
ACACATCAAGATCAAATCTTTTTCACAAATAAACTACTAA
CTTGTTATAACATGTCTGAACATGGCCTAGTTTGAAAAGA
ATCCCTATCAGAGGAACATGAATTCTGCTAAAATTAAAAC
AAGAACAAATATCGAATTTATGATAAAGCTTAGATGGAAG
AGTGATAAAATCATTGATGCTTTATGCAAAGTTTGTGGGG
ACGATGTCCCTAAAGAAATCATCCATTTATAAATGGATAA
CTCGTTTTAACAGGGATGAGATGATGTGGAAGATAAGCCT
TGCAGTGGCAGACCATCCACATCAATTTTTGATAAACAAT
CATCTTGTTCATGCTTTAATTGAAGAGGACTAATGATCGA
CAGCAGAACAATAACCAACACCATGGACATCTCAACTTAT
TCATCTTATACAATTATGACTGAAAAAAGCTGAGTAAATT
TTTCATTCCATGAGTGCCAAAACTGTTGCATCCAGATTAG
TTGAAGACAAGAGCAAGGCTTTGAATGGAAATTTTAAACA
AGTAGGATCAAGATCCTGAAGCATTTCTTCAAAGAATTGT
AGCAGGAGATGAAACACATCTTTACCAGTACAATCCTCAG
ACAAAGCACAATCAAAGCAATGGCTACCAAGAGGAGGAAG
TGGTCCAGTCACAGCAAAAGCAGACCACTGAAGAGCAAAG
GTCACAGCAACAGTTTTTTTGGGATGTTCAAGGCATTTTC
CTTGTTGATATTCTGGAGGGCCACGGAACAATAATATTTA
TTTATTTATTATTAATGTTTTAAGAAGATAGCCAAAACTT
TAGCAGAAAAATGCCTGGGAAAATGTCACCAGAGTCCTTC
ACCATGACAACGCTCTTGCTCATTCCTCTCATCAAACAAA
GTCAGATTTATGAGAGTTTCAATAATAAATCATCAGGCAT
TCAACTCACAGTATTTTTCTTTCCTTTCCTTTTTTTTTTT
TTTGAGATAGAGTCTCACTCTGTCACCCAGGCTGGAGTGC
CATGGTGTGCAACGTTGGCTTACTGCAACCTCTGCTTCCA
GAGTTCAAGTGATTCTCTTGCCTCTCAAGTAGCTGGGATT
ACAGGCATGTGCCACCATGCCTGGCTAGTGTTTGTATTTT
TAGTAGAGGTAGCATTTTGCCATGTTGGCCAGGCTGGTCT
TGAACTCTTAATCTCAAGGTAACCACCTACCTTGGCCTCC
CCAAGTGCTGGGATTATAGGCATGAGACACCAGGTCCAGC
TTCTACCTCACAGTCTTGATTTGGCTCTTACTGACTTCTT
TTTGTTTCCTAATCTTAGAACATATTTAAAGGGTATTTGT
TTTTCTTAATAGTATAAAAGAGACTGCATTGACATGGTTA
AATTCTCAGGACCCTCAGTTCCTTGTGGCTGGACTAACTG
GTCAGTATTATTGCTTACAAAAGTGTCTTGATGTTGATGA
AGTTTATGTAAAAAAATTATATTTTTTAGTTTTATATTTT
AATTCTATTTTTCCACAAACTTTCCTAAGTATGCTGTATT
AGTTCATTTGCATGCTGCTATGAAGAAATACCCAAGACTG
GTCAATTTATAAAGGAAAGAGGTATGATTGACTCACAGTT
CCACACTGCTGGGGAGGCCTCAGGAAACTTACAATCATGG
CAGAAGGCAAAGAAGCAGGCACCTTCTTCACAGGCCAGCA
GGATGGAGCGCAAGCAGGGGAAATGCTAGATGCTTGTAAA
ACCATCAGATCTCCCATGATACATGGGGATTATGGAGATT
ACAATTTAAGGTGAGATTTGGTTGGGGACATAGGGCCAAA
CCATATCATATCCCTTAGTAAATATTAGGCTATAGGAATT
TTTCAGCTCCATGACAATCTTATGGGACCCCTTTCATACA
TGACTGTATATATATATATCTTAATTATACCACACAAGGT
TATAAGACATACACAAACACATTGTTCAGAAGGGCTTTCC
TTGGTGGATTCACCCTAAAAATCTTGTCTCCCAGCATTTG
TCAGTGTTCTAGACTTGGTTCTAGTCAGAGAGACTTACTT
TCATCTATGACACTCACACACACTAAAGGATACAAACTAG
ACCAGCCATATATTAATTTGCAAAAGAACACTTTCTTTTC
CTGTCATTGGGATGCTCATGTCTTCCATCCTGGGGCCATC
TTCTAGTATCAGAATACCTGAAAAACCAAAATAGCAATCA
AAAGACTTCTTTGTAAGCATGAAGTTGGAGCTAATGAAAT
AGCCTGAAGGGATATTCTACCTGGCTTTGGTGAGACCCAG
AGAATCACCTGTGCTCCATATCAGTGCTGTTTTCTCAGTG
ATAGAAATAATTGGTGTATCTAGGGTTTCTTTTCTCTCTT
GCTAGATGTTGCTAAGTAAACACAGCCAGCATCAGGCATG
TGAACTCTAATCTTCTATGCTAACTACCCATCCCTTCTGT
TCATAGGCTATTTCTTCAAACAGGGTAATTTATCATAGGT
GTTTCTGATAAAGAAATGGTAATCTTATTTCGTCCTACTC
AAAAGTTTGGGTGCTTCTAAACTCTTAAAATACATATTTA
AACAGTTTCTTTGAATCCTCCTTCTGCTGCCTAACCACAT
TGTAATTCCTTTATTTGTGGATTTTACTGGTTTAACTCAC
AATAACTCATGCACTTCCAAGTTAACAATAATAACCATGG
TTTACTGAGGGTCCTCCATGTGCCTGTATTTCAGTTAGGC
TCTTTCAGCTGCAAGGAAGAGAGACCGATACACATTCACT
TAAGAAAGGAAGCAGGTGGGGAGGAGAGAAAAATAAACAG
AAAAGGATGGGACAGCAGCAGGGGAAACCAAGAACAGAAA
CCAAAATCTGACCCAGCATTACGAAGAGGCTGCACTAGAG
AAGTCAGTAGCAAAATTGTGTGGCTCTTCTCTCAAGTGTT
CCACTGTTAAAGAAACGTGAATGCTTTCAAACGTTTGTTC
TATTCTCTTCTTGCCAGTGTCCTTGACTTCCGTTTTGCAT
CTCTTTTCTCATGAATGTAGCTTTTGCTTATTTATAATTG
AAATGTGTGATGCACCCTCATGGTCAGGATTGTATTTCAT
TATCTTTTTTACTTTGTGTTTCCATCGCTGACAGTTAATT
ATCTTATTTTTCCAATTCTAATTTCCAAAAGTAAGTGCTT
TCCAAAAATAAGTGCCGATGTTTCTTCACTTACGATCAGG
TTAGATCCCAATGAGCCCATTGTAGGCTGAAAAAAATCAT
AAAACAAACATGCATGTAATACACCTAACCTATTGAACAT
CATAGCTTAGCCTAGCCTGCCTTAAACGTGCTCAGAACAC
CAAGCCTATCGTTGTACAGAATCACTCATGAGGCATTGAA
TAGATTGTGTAATGTACTGAGTACTTTACTGAAAGTGAAA
GACAGAATAATTGCATGAGTTCTCAAAGTATGGCTTCCAC
TGAATGTGTATGGCTTTTGCACCATCAAAAGTCAAAAAAA
CTTGTCAAATCATTATAAATCATGGACTGTCTGTATTTGA
TTAGTCCAACTTATCTTCTTTAGAGATGCTTCTTTTTACA
CCAAATTAATTCATGGTTACCTTGAGTCAGATGCGTGCTC
ACAATCCCGTGAGCCACAGCTGATGAGGACATTACTGTAA
TGTGTATATAACTTGGCTGCTTAAGACCCATTCATCTACA
GGGACAGAGATTTAGACTCAACGAGACAGAAAATTAATAA
GGATATCCAGAACTTGAACTCAGATCCGGAACAAGTAAAC
TTAATAAGTGTTTATAGAGCTCTCCACTTTAAATACACAA
AATATACATCCTCCGCTTTAAATACACAAAATATTGATCA
GCCATTATTAATACCCATTTTTAGAATAAAGCAATATTCC
TGTTCTTTCTCCCTCTTTTTCTTCCTCTTTCTTCCTCTCT
TTCTCTCCTTAAAAAAAAACAAAAAACGGAACTGTTGATC
TTTCCACCCATTTCTGCTCCCTGGTACTCTTTCCCATCCC
TAAAAAAAAAAAAAAAAAAAAAAAAACGCTTTTACACTGT
TGGTGGGAATGTAAATTAGTTCAACCTTTGTGGAAATAAG
TGTCGATTCCTCAAGTATCTTGAACCAGAAATGTCATTTG
ACCCAGCAATCCTATCACTGGTTATATACCCAAAGGATTA
TAAATTATTCTACTATAAAGACACATGCACACCTATGTTC
ATTGCAGCACTGTTCACAATAGTGAAGACTTGGAACCAAC
TCAAATGTCCATCAATGATAGACTGGATAAAGAAAATGTG
GCACATATACACCATGGAATACTATGCAGACATACAAAAG
GATGAATTTGTGTCCTTTCCAAGGACATGGAGGAAGCTGG
AAACTATTCTCAGCAAACTATCACAAGAACAGAAAACCAA
ACACCTATCTTTGCAGAAATAGAATGGCAACTTGATCCAG
ACAGCAGGTTTTTTGAGTCTGCATCTGAGGTCTACACTTT
ACAACCTTGATGCTGCAAAAGCCATTATTTAAATGTTATC
TGCTTTAGTTTTCTTAATTCTGTAATAAAATAATAATGCC
TTCCCATCTACATTTGTACAAGAGCATGGGAAGTAAAAAT
GCATTCTAAGTTAAAAAAAAAAAAGACCCATTCATCTATA
GGGACAATGAGAAAAACCATTTTCCTCAGCAAGGCAGGAA
CCACGATTGGACAATTTAACTATCTTGCTAAATTGCATAT
ATTAGCATACTTAATTCTCCCAAGAAACATGATGTAGATA
TTATTATACCCAATTTGTGGAAAAAAGAAATTTAAGCTTA
ATAAGATTAAGCTCCACATCATGCAGTTTTTAAGTGACAG
ATAAAGTTACCTCAATAGGGATTATTAAGCTTTAAATGTC
CCCAAAGCCTATCATTTAATAGCTCAGGATTTTTGAAGGT
AGAGATCTTATCATCTAAAAAAACCAGGGACACAGCGTTC
CTGAGGCCTTTGAGCACACGCTAAGAATACATTCTGTGCA
TTTTGTCACAACAGTTACCATTTTTTTTTAACATTTTTAA
TGTGCCAGGCACTGTTCCAAGTTCTTCATAACAGCCCTAT
GAAATAGGTGCAATTATGATCCTCTTTTCTTAGGTAGAAA
CTGAGGTACAAAAGGAAACAGGTTCCATCAAGGAAAGTGA
CCTTGCTAATGGCAGACCTGCAACTCGAATCCAGGTTGAC
TAAATTCAAACCCTATATACTTGTCAGAGGCAATAGTGAC
TGAGAAGGACATCTCAAAGTCTGCCCCCCTTTCCACTGAA
GGTGGGATAGTAGCAACATTTTTCTGATTCAGGAAGGGAA
ATCTGTACTACACATTAGAGATAACTTTGTGACCATAAGA
CTTGGGCTGAATAGAATCACCAAAGAAATTTGAAAATCTC
CTTTCCTATACATAAGCTCCCCCATCCCCTTTATAGCCAA
AATCCCTCCCTGCCTTTAAAGGGGTTGCTAATTTCTTTTC
CAAAAGGATTTTAATGCACTTGTCTATGTCTCAGGGTCAG
CTTCTGAAATCATAAGAAAATTCTGCTTCCTGGGGGAGAA
AAATATCAATCAGAAGTTAGGAAGGGGATGTGACTTGCAC
TAGAGTGATCAGGGCTGCCGAAGAGCAGAATTGTTACTTG
TGGACAGCAACCTCCATTCTTGCCTCCTCAGAAGAAAAAA
TTTGACTGAGGGTCATAGGCAGAAGGAGAGACTGGGGCAA
GTTTTAGAGCAGGAGTGAAAGTTCATCAAAAAGCTTTAGA
GCAGGAAAGAAAGAAAAGAAAGGAAGGAAAGTACACCTAG
AAGCGGGCCAAGGAGGTGACTCGAGAGACCAAGTGTGTGG
CTTGACCTCTTGACGGGAGGCACTGTACATTGGCATACTT
CCGGGATCTTGCCTCACTCTTCTCCACTCCTGAGATCTTA
CTGAGGAGCTGCTGATCATTTTCAGGTGTTTTCTACCTAT
TAGGAGACTGCCTTTCCCCGTTGCCAGTTGTGACCAATTA
TAACTTTAGCAAAACAGTTAACAACTGCCTGACCATCACC
GTATGGTCACCTAACAGTCCTCATGTGCTTGTGGGGAACC
CTCTCCTGCCCTGCTCATAGACTAGCCACTTACTGTAACA
GATCCCAGTAGACTTTGGGGAAGGGGATCCCCATCCTTTA
CATTCCCCATGGTTAGTAGCAGTCACCCAAGGTCATCTGA
ATCAGAAATGACAGGCAATCAATTCTGTCTTTATTGATTG
TTAACAGGGTGGTTGGCAATGAGAAGATATTTGAAAGACA
AAAACAGATGACCAGAATTCTGGAAAAGATACATTTCATT
GCAGAAATGCAGCAGATTATGAAGAAAGTCCATCCTGTCC
CAGATGGAAAAAGGGGGAGGGTGTGCTGAGCATCTCTCCC
TCCTCTGGTTGCCCAGCTCTTTGCTGAGCTCCTGACTCAG
CTCATGTTACTATCTGCAGTGGTGCTTGTCTGAAGGCCAG
TGTCTAGGTGCCTAGGACTTAATAAATATTTTCGGAAGTT
TTAGTATCATTGTTTGGTGTGTAGGTGGCAAAATCGAGAT
GCAGAGACTAGACTTAACCATAGCTGGTCAAAGAATCCAG
GGAGTCCTGACAGCTCTGTGAAAATCCTCTATCTCACACT
TCCCAGCTCATAGGTTTACTCTCTCCTGGAGAAGCTGAGT
TCTAAGACATCAGAATTTGCTGGACTCCATCCTGGACATC
TGTCCTCTGATTGCCTCCCTTTCCTGGTTCTTAAGAAGAT
CCCACCTTCCAGCCTGATCTATACATGACTGCAAGTGAAC
CATCAGAGGCACAAGTCCGTGTCTCCTTGGCTTCTCCTTA
GTCCCTGGCTTTGAGGAAAACCTACCCCAAACTATGAGGA
AAAAACATTGCTGGCTGAGTAACATAGCTGCGTGGATCCG
CATCCTTTAAAACCACAGACCCTCCCCCAACCCTCTCTTA
TTTATCCAAGGAATAAGGGGGCACTGTGAGACAACGTAAG
GGTTGAAACCTGTTCAAGGATGTCTGGCCAAGTGTAGCCC
CAAAGTACCACAGTAAACCATAAGCAATGTGGGAGCAACT
TGCTCGGTTTCCATCCTCCATTTCTTACTTTCATTGCGGG
CATCTGGTGATGGGGAGGTAATGACTTCTTGGGAGTTAAT
TGTCTTGTTTTTCTTACAGATCTGAATATGGCCTGGAGTC
AGATAGAAGAAAGAAATTAAGCCAGCTGTTGTTCCATTTT
CTTTTCTCTTTTCTTCTCTTTCTTTCCTTTCTTTCTCTCT
CTCTCTCTTTCTTCTTTTTTTTGTGACTGATTTTATATCT
GCCTTAAGATTCGTCTATTACTTCCTTTCCCCATTCCCCC
TTCACAATCTTACACTCTTTCCTGTCCATAAAATGCAATG
GGGCAGATGCCAAGGAGAAGGTAGTTATTGTTGGGCTTGG
CCTCTGTAGAGTTTCAGAGAGCGCAGGTTTCTAGAAGGTA
GAGTGATGAGGGAGTTTATCTAATCCAATAAACCAATTTT
ACAAATAAAAGAAAATGCAGTTTAGGAAATTCAAATGATC
TGCCCAAGATCATGGAAAGAATGGATGGAAGAGAAGAAGA
TAAATCCATTGTCTTTAATTTTCAGTTCAGGCCCTCACAG
CTATGATACAATTGGTGGGGGAAGGAAAATGAAGAGTAAA
TATATCAGTATTATTACTATTTCCAGATCTACCACAGAAT
TGCAGACCTGCAGAGCTTAGTAATACTTTGCTTGTATCAA
GACAATATCCCTCATTTCTTGCTGGAAAGCCAAAAAAGAA
AAGGAAAGAAAAGACAATATCCCTGTGCATCTGAAGTTTT
AGCTAAGACGGAGATCTATTTGCCATAGATAATTCTTTGG
CATTTCACATCTTAGTATCTTAAAGAGCAGAACGCAGCAG
GATTAACTTTCTTGCATGTTAAGAAGCTTTCATACACAGA
ATTAATTGGTCAGCATTTTGCTACTGAGACTTCACAGCAT
GATTGTTTCCATTTTATGGCTTCCGATACCTTGGGTTCCG
TAATGATGGTAATAAATGCTCCCCATGACTTTGCAGAGTT
ATCTACATAGCCCCATAGCTGCACTCTGAGGAAGAAGTTT
AGTTCCCATCAATCCAAGGAATGGACAGTTGAGCAGTAAA
ACCAAATCTCAAACCATAAATGGTGTCATCCAGTGTCATC
TAGTGAGGTTAAGTTAGTAGACATATGGGAGGAATAAAGC
TTTGGGAAGTTATGTTAACTTTGATACATTATGTAGGCAT
TTTATTCCCTGGTACTTTACTACTCTGTCTACTGTTGTGT
ATACGTAAAGGTATTTTCACTTCTAGGCTTTTTAGTTTTT
TAGATTAAAAATAATTTATTAGAAATTGAATATTAAAACA
AAAATTAAAGGGTTTAATTTTTTTTAACCATATTCTAAAT
TTGGTTCCTGCCCTGTGAGAGTCACTCTGAAGCAATAGTT
TTCACACTGTGCACCGCTCAGTCTCAGGCTGTTTGGGTGG
GCCTCGGATAGGAGTTAGTAGGAGAAAGGGGATTGAGAGG
AACTGAGGCGCAGGGCTTCAGGGCTCCAACTTACAGCCAT
TGTTTCCTCTCCTCTTTCCTTTCTTCTTCCCTCCCTTTTT
TCCTTTTTTCTTTTTTTGATGGGGGCTGATCTGTGTGTGT
AACAGGGTCTTGCTCTGTTGCCTAGGATGGAATGTAGAGG
TGTGATTATAGTTGACTGCAGCCTTAAATTTCTGGGCTCA
AGTGATCCTCCTGCCTCAGTCTCCCTCCAGAGTTGCTGGG
CCTACAGGCACATGCTACAGCACCTAGCTATGTGTGTGTG
TGTGTGTGTGTGTGTGTGTGTGTGTGTGTGTGTGAGAGAG
AGAGAGAGAGAGAGAGAGAGAGAGAGAGAGAGATTGAGAG
AAATGGGGTCTTGCTAGTTGCTCAGGCTGGTCTCAAACTC
CCGACCTCAGGTGATCCTCTCACCTTGGCCTCCCAAAGTG
CTGGGATTACAGGCAGGAACCACCATGCCCAGCCTTTCTT
TCCCTTTTTCCCTCCTGTTTTAATGCAGCCTGCTTTATCA
AAATGGGCTTAGAAACCACTGGAATTTATTTCTCATGGTT
CTAGGGGCTGGAAGTCTGAGATTAGGGTGCCATTATGATT
AGATTCTGACTGCTGACTTCTCATTGAGAGCAGAGGAAGG
AGAGAAAGCTCCCTCATGACTTTTATAAGGCACTAATCAC
ATTCACAAGGGTTCTATCCTCATGACCTCATCTAACTGCA
GTCACCTCCCAAAGGTCTGAGCTAAAAATACCATCACACT
GAGGAGTAGGGTTTCAACACACAGCTTTTGTGGGCACACA
AGCACAACACACACATTCAGTCCATTGTGCTTCCTTCCTT
CTTCCTTCCCTTGCTTCCTTCTTTCCCTCTCTCCTTTCTG
CTTTCCTTCCTTTCTTTTCTCTATTTTTCTAAATTTCTGA
CTAAGCTAGCTTTTTAATAAAGAAGTTTCATTTTTAATAA
TAAAATCTAAATGCAGTTCAGAGACTGTACTTAGGGAGAT
TATATATTAAGCATTTTTAAATGTTTTATTGAAATATAAC
TTACAAACAATAAGACACATTTTAATTGTCCAGTCCAATG
AACTTTGACAAATATACGCAATTTTGTAACCATCATTGCA
GTCAAGATGTAGAACATTTCACCCCCCAAAAGTTTCATCA
TGACCAATGCTCCTTCCCTAGCCCAAGCCCCAGGCAACCA
CAGCTCTGCTTTCTGTCATGATAAGCTGGCCTTTGCTAAA
ATGCCATAAAAAATGGAAGACAGTGTGGTGATTTCTCAAG
GATCTAGAACAAGAAATACCATTTGACCCAGAAATCCCAC
TACAGGGTATATACCCAAAGGATTATAAATCATTCTACTA
TAAAGACACATGCACACGTATGTTTATTGCAGCACTATTC
ACAATAGCAAAGACTTGGAACCAACCCAAATGTCCATCAA
TGATAGACTGGATAAAGAAAATGTGGCACGTATACACCAT
GGAATATTGTGCAGCCATAAAAAAGAATGAGTTCATGTCC
TTTGTAGGGACATGAATGAAGCTGGAAGCCATCATTCTCA
GCAAGGTAACACAAGAACAGAAAAGCAAACACCTCATATT
CTCACACATAAGTAGGAGCTGAACAATGAGAACACAGGAC
ACAGGGAAGGGAACCTCACACACCGGGGACTGTCAGCGGG
TGGGGACGAGGGAAGGGAGAGCATTAGGACAAATACATAA
TGCATGTGGGGCTTAAAACCTAGATGACGGGTTGATGGGT
GCAGCAAACCACCGAGGCACATGTGTACCTGTGTAATAAA
CCTGCATGTTTCTCACATGTATCCCAGAACTTAAATTACA
AAAAATAAATTAAAAAATAGACATCTCCACCTGTGTAAAT
CATCATCATCAGAAAAAAATAGACATAAAAATCCAACAAT
TTAATCATGTAAAAAAAAAAGAAAGAAAATATTTAAAAAA
TGGGCATGAACAATCCTCTGTTTACTGGTGGATCTGGCAT
CTTTCACTTAGTGTAACATGCTTTTGAGATTCATTCATGT
AGTTGGGTGTAGTGTCATTTACTGTGTTGGATTGCTGAAC
AGTGTCCCACTGCGTGGGTGTACCACAATGTATTAATCCC
TTTTTCTGTGAGAGGGTAGTTAGGTTCTTTCCTGTTTTTT
AATCTATTATGAATAAAGATGCTCTGAATACTCTCATGCA
TATCTTTGTGTGAACATGTTTTCATTTCTTTTGGATAAAT
AGCGAGGAGTAGAATTGCTAAGTCAAATGGTTAAATATAT
ATTTACTTTTAAAGAAACTCTCTGTGTTCCAAAGTAGCTG
TTTATACACCTCATTGTGGTTTTAATTTGCATTTCCATCT
TGATTAATGATGCTGAGCATCTCTTCATGGGCCTTTTTTT
TTTTTTTAGGGAAGTGTCTATTGATATATTGTGCTCATTT
TAATTGGATTATTCAACTTATTATTATTGACCTGTAAGAG
TTGTCATATATATGCATTGAGAATATTTTCACCCTTCTAG
AGCCTGCCTTTGAATTTTCTTAACAATGTCTTTTGAAGAG
GAAGAGTTTTCGATTTATGAAGTTCAACACAGCGTGTTTT
TTTCTTTTATGGTACAGAATTTTTGTGTCCTCTCTAAGAA
AGCGTTACCTAACCTAAAATCACAAAGACTTCCTGTTTTC
ATTTCCTTATAGATGTTTTATAGTGGTAGCTTATGCACAT
AGGTCTGCAATCTGTTTTAGTTTAATTTTTCTATTTGGTA
TGAGAAAAGGGTTGAGATTCTCTCTCTTTTTTCCTGAAAT
ATGTACATCCCATTTTTTCCAGCACTGTTGTTTGAAATCC
ATTCCTAATTGAATTACTTTAACAGCTTTGTCTGAAATCA
ATTGACTTTATATGTGAGAGTCTTTTTCTTGGTCTTCTAA
TCTGATCCACTGGTCTGTGTGTCTATTCTTAGTTTTCAGC
ATCACCTGGGCATTGGGAGGGGCTGACTTTGGCTATAGAA
GAGTCTGTAGAAGAGTCTTCTCCAGATTAAATGGCCCCAG
TTTCTTCAGTGATGCTTAGAAGAAAAGCATGAGCATTTCT
TGAATATTTTGTGTCAGTCACAAATTACTTCAAGTGAATG
ACTCATTTGCTTCTGAGAACAATTCCAAGATTTAAGAAAT
GAAAAAACATATATATGCATATATTCATTTGTGAAACTAT
GCATACATATACATATATATGTATATGTGCATGTATATTT
TATATGTATATGTGTGTTTTATTTCTCTAACCATTTTAGC
GAATTGCCTCTAATATGTTCCTACTGGTATATTCCTTCTT
AGTGGGATATCAAAACTTTTATTTTTTTTGTACCTTAGTG
AGTATCACAATGTCTTAACTGTCATAATAATAATATATTG
TTGCTGTTGATGATGATGATGATGGTGATGGTGATGGTGA
TGGTGATGACGATGACAGTGAAGAAGCCACAGTAGGAACA
TAAATCCCTCAGGCACATACTTCTCAGTTTTAACACTTCT
AACATGTGCCACTAATGAAGATTGATTGCAGTTATCTCTG
CAATTACGTCATAACTCTTTAGAACAATCCTAGACAGTAG
ACAGAGATACTGGGAAAGTCTTCTTGCCAACTATACACAG
AGTAAAAGCTTGGCTAGAGACTTTCCACACTTGATTCTTC
CCATTGCTGTCTGTCCACAGTGTCCACTGCTTTATTCAAA
AGGGAACAGGAAGGTTTTGTCTCCAAGAGCAGATTAAATT
AAATGGATGGTTAAATTATGCCTTTATTTGATGGCTATGT
TCTCCACCGCCCTCAATCCCCGCACCTTTACACACACAGA
TCTGTATTCCAGACTTTTCTCCTCGATGGAGGGATGGTGA
CCATATCTAGTACCCCAGCCACCCCCAGCCACTTATTTTG
CGATTAGGCTCAGGCTCTACAGCAAAACACAACTCCATGC
TAACTAGTTAGATAGAGTCAAAAAAGCGTTCTCCCCACAT
TCCTTTTTAACTAGCTGCTAACTGACCACAGAGCAAGCCA
GAACGCATTCTTATAAACTCTTTATCATTTCGCATTAAAA
TTTGCAGAACTCTGCTCAATATTACTTCACAGGTTGAAAG
ATAGTACATGCCACAATCTATCTAAATATGGGAAGCTATT
GCTTTGGTCCAGCTAACTCTAGAGTAACTAAGTTCACCCA
CTAAAGATAACATTAAATAGTAAATATGTGACTTGAGTGT
GTTCTTTGCCAGGTTGTATGTGAGTGTGTGTGGTTGTTTT
TCCTTTCCAAGGTATATCCCCAGCAGCTCCAACACCTTAT
CTAATGAACCAAGCTAGGCTAGAGTTTCAAAGTGAAATAA
ATATTACACTTAAGTCTCTATCCTAGTGTCCACTTCTTGA
TGTTTGGTTTTATGCAAAGTCATGGGGCAACAGTTTTCAG
GTAGAATAGACTCTAGGCAAAACTCTGAAGCATGCTAAAT
GTCTATAAATTTCCTTCACAGCCCTGTTCTTGCCATCAAA
GCTCCTGCATCTGGCCACCCTCTGTTGCTTTACGGTCATT
TTTATGGTGCCTTGTTGGGCGTATTTATTTGATATGATCC
CAGGCTGGAGAGAGAATCTTGACATTTCCTGTCCCTGGTG
CTTCAGATTTTCTTCTAGGGACCTGCTGCATTACTGGCTA
ATTAATTTGATAAAGCAAATGGAACAGAGATATTAATGGC
TGAGATGATCTAAATTAACCTGCTCAGGTAATTTCGTCCA
CTTTTGTAAGATACTTGTTGCTTTTAGCAGTGGGAACCGT
GCACTTCCAAAATGTGACTCTGGATGGGGAAGAGTTAATT
TTTCTCAGGGAAACCTAACATTCCTCAACCCACACCAAGT
GGATGTCCTCATTGCAGTCCAGTAAAAGATACCTCCAGGG
AGGTGGGCACCTTTATTTTACTCCAAGGCCACAGACCAGA
ATCCTGAATTAAGCTATCTTTTTGACAAACGTACTTTGTT
CAAGAGGAAGGAATGATGGAGGTGGATGAAGAGGTGTAAA
TCCATCAGCACTGAGAGAAAACAAAATCGAAGCACAAACT
CAGCTGTAAACAAGCTAGTGGCATGCATTTTACGTACAAG
CAGGCCTCTTCTCTGAGCCTTTGCAAGACAAGAGAAAATG
ATAACTATGTCAAAACTTTAGTTCTGGGAAACATGTCAAA
ACAAGCAGTGTTGAAAATAAAGTATCATTGTGCTTGCTTT
GCCTGGGCGCTTTTTCTAAAGAGCACCATTTGCTCAGGAA
ATGTGTTACAGCACAGTGCAGATGAACGCACGCTGAGGCC
TTCTTCAGGGCACTGGGAAGTCAATCGAAAGGGCTCTGTT
TGGAGAAAACAGAACTTCCCTGTAAAGCAAACGAAGAGCC
ACAGAATTAAGACAAAGACAAAGAGAATTAAGAAGTAATT
TTTTTTGTTCCCCACAAATCTAGTTCAAGCCACTTACCTA
AAAAGCTACCAGGAATGTCAAACTATTTATACTCATGTTT
TATTTTACTAGCTTAGAAAAACTTGTACAACTTTCTGACG
TTTCATCTCAGCTGTTCAGCAACAATCACCCTCGTTTAAC
AGAGAAGCAGGTCCGCCTGCATTTATAGTCTCCCCTTAGA
GATGGGAAACAGAAACACTGACTCAGATATAACGCATTTG
AAGCCGACAATGTGCAGGACGCTGGGCTTTATCATGGGGA
TCAGAGGCTGTGAGTGGACTAGAAATATGAAGACGACAGT
TCTTACTTTGGGGGAGGGATGAACATAAACAAAGAGTTCT
AATACAATGAGGTGAGTGTCATGATAGAGATACGAAGGAC
ATGAATGGAAATACAGAGAGGAACAGGGAGTCTCTGCAGG
AAAGTGTATGAGTTGGGTGATTCACTGAGCAGCCAGGCTT
GACGGGCAGTCTCCAGAGAACCATTATGTAATAGCCCAGC
CTCCTTTAATTCAACTTAAATCAATTTCATCTGGAACATT
CAGAGGGAGGTTGAAGCAAATTAGCAAGATAAAACCAGCA
CTTGCCTACTGGTTAAACCGGGAAGAGTCGACTGCATTAT
TTGAGTTACACTGCCTCTATTTTAGAGTAGGATAAACATG
GATAAAAGAAGCAGAAGCAGAATAATTTCTAAGTCTCCTT
TTTCAGAACTAGTGTTGCCAAATGGGTAGCCCTGGGATCA
TGCTGTTCTTGAATGTCTGACATCCAGGGAAAAGAAGTGA
ACACTAAAATTAATGAATGAAAGTTAAAAAAAAACAGCAG
CAGGTCTGTCCCAATATAAGAAAGAGACATCCATAGGCTG
TGTTCTCTGTGCTGGAATGGACTCTCCAGGAGGTGTGTAT
CCCTTTGTTAGACATGCCCAAGCATGTGATGGAAAATTTC
CTCTGGTGGATGACAGTTTTTCGTTTGTTTTTGAGATGGA
GTCTTGCTCTGTTGCCCAGGCTGGAGTGCAATGATGCAAT
CTTGGCTCACTGCAACCCCTGCCTCCCAGGTTCAAGCAAT
TCTCCTGCCTCAGCCTCCCAAGTAGCTGGGATTACAGGCT
CCCGCCACCATGCCGGGCTAATTTTTGTATATTTTAGTAG
AGATGGGAGTTCACTAGGTTGGTCAGGCTGGTCTCGAACT
CCTGACCTCAGGTGATCCAGCCTTCTTGGCCTCCCAAAGT
GCTAGGATTGCAGGCATGAGCCACTGCACCTGGCTCGTGG
ATAGGAGTTTGAACTTGATGGTCTTTAAGAGCTTTTCAAC
TCTAAGTTCTGTAAACAAATCTCTCCTTTGAGTCTCTAAC
TTAGCCTGGGTTCCATAGAAAACAAAGCTTGAAGCCAAGT
TGATTTACTAAGGCTTTACTGGAAGATATATTTTCAGGGA
AGCCAGAGCAAGGTAAAGAAGGATGTAATAAAAGAAGCAA
AAGAAAATTCCAGCTGGTCACATTACAAGAAACTCAGCTG
GAGCCTGAGCAGGCGGAATGTCTTCCAGACAGGCTGGGCA
GAAATTCCCAGCCTCACTGCACTCTGTCTGATGCAGAACA
ACAGGAGGAGTAACTTATCTGCTGACTTTTTCCATCTCCT
GTTTCTTAGTGGTCAAAGTTTTCCCAGAGGAACTTTGATC
CTCCTGCATTTCTAGGTTATATTGCCTTGACCTTCAAGAT
AGTTGCTACAAAAGCTAGATGCTATACGTTGCAGTGTGGT
TCTGTATGTGCATCTAGAAGTGGTTAGGGTGACCATGGTC
TGTCTGGTCAAGCAAGGTCATGAGAGATGGAGACTTTGCC
CTTCCTGCCTCTCATCCCCCTGGGAAGCTGAAAAAGCCTG
AGGTGTTAGGAGACTGAGCCAGGTGGCAGCAATCTGGGCT
CTCCCTGAAGCAAGTGGTCAAGCCCCAAGGCCAGTGAAGC
AAATGAACCAGGTCCAAGAGCCTATCCTGGCTTCCTGATT
CCAAGGTGGACTGTCTCCTGAGTTAGAGCCTTTTTTTTCT
TTTGACAGGTTCTCACTCTGTTACCCAGGCTGGAGTGCAG
TGGTGTGATCATCGCTCACTGCAGCCTCAACCTCCTGGTC
TCAGTTGATCCTCCCACTTCGGCCTCCTGAGTAGCCGGGA
CTACAGACGTGCACCACCACAGCTGGCTTTTTATAGTTTT
TGTAGAGACAGGGTTTTGCCATGTTGCTTAGGCTAGTCCC
AAACTCCTGGGCTCAAGCAATCTACCTGCTTGGGTCTCCC
AAAGTACTGGGATTAACAGGCGTGAGCCACTGTACCCTGC
CTGTATTTGAGCTTTTAATTCAACATCAAAACTTAGGCAG
TATGCTGTAGAGGTGGGAGCATAAATGAGAAAAACGAAGA
GTAAACTCACCAAAGAAAGAACTACTAAATAGAAAGATCG
TTATAAAACAGAAACAAAGATTCAAAGCAAAAGCAGATTG
GAAGGCCAGCTTTATCGCAATGCTTTCCATTGCTCTTGCC
TTCTTTCAGGATTGTCAAATTGATATGATTCCATATCAAA
TGCATTTTTCATGAGCGGGGGTGGCTGTGGCCTTTAGCTC
CTGGAGTTGGAGGGCAGCACCCCTAGGGAGGTTGACTGTG
GTTCCAGAATCTCAGCGTGTAATCCGCATGCCCACAGTAG
GCAGGAACTTCAAGGGCCTTTGGAAGGGCTGTCTGAGCTG
CTATCTGCAGAGTTATGGGTGGGCAGGAAGGCTGGTTAAC
TGGCTGAGATTTTACTTCCCCACGGTTTGTAAGTTTCTGG
GCTGCCTTTGCCTCACAGTTGGGAGATGCTGCTTCTTTCT
GACAGATGCACAATTCACTTCTACAGTCTAAACAAAATGG
GCTACAAGGGAGGAATCAGAATAACTTGGTGTGTGTGGTA
TGGAGAAGGAAATCACAGAGTGAAAGACTTGTGTTGCAAG
CATCTGGCCTCTATCATCTCACCTCCCGTTCCCCTCTGAC
CCCAATGTCATTTAGCTCTATCCTCGCTACAGATAGACAC
ATTCTGTCAAAATCATCTAGAACCTCCAAACTGATGACCC
CATTGTCCTGTTCCTAGCACTCAGCCATTGCAACTGTCTG
CTGTTCTTAGCGTTTCCAGTCATTCTCTTCTTCAAATGTA
GTATCCCTTATGTGGACGTTACCTGTCTCTTCAGATTCCC
CTCTTTCCCCCAGGAGCCCTTCAATGATCTCTTCAGTTGG
TTTCCCGTCATCCAATAGTTTCTCAAGGGTTAGTTCTTCA
GAGGATGGCCATGCCCACTTTCCCTCATCCATGGTTATAG
ATTCAATGACCAATTACATGCTTCTGACTCCCAAATCTGC
ATTTCTATCCCTGCCATCTCACCTGGGCTCTGGAATCTTA
TTTCAAACTATCTACTGGATACTAGCTGCTGGATGCCCCA
CTAGATGTCCCAAGATGTATCAAGGTCCACTCTGCCTGCA
TCTTGCCTCCCAGATGTGTTTCCTCTTGCTCATTGTGTAG
TTTGGCGGATGATATTGCCCGTCCAACTGCCCTCAAAACT
TCAGTGTCATCCCAGACTTTTCTCTCTCCTTCACATACCC
TCTGACCCAATGTCAAGAGAGATAATGAAGTCACCTCTCC
CTCTCCCTGTCCCTGTATTGTTGATGCTCTTACAAGCCCT
CATTATCTCTGAAGTCTATTGTCCTTGCACCTTCTCCTTC
CCTGAGATCTGTCCTACTTCCACTATCTTGAGATTTTATT
CTGAAACACAAATCCAGTCAACTTATTTCCTAGTGTCTCC
TTGTCATTAGTCATGTTCTCTAGAAACAGAGTCTAAGACA
GGAATAGGGGTACTTGTGATTTTCTGAAGGGGTCCTCTCA
AGAAAAACCTATAAGGGAAGGAGTGAAGAGGATAGACAAG
AGGAAAGGAGGTACTTTGGGGGGATGTCTAGCCTTGGCCC
TAGCTACAGAGGGAGGACCCTCAAGCAAAACCACAATGCT
GTGGTTTCCCATGAAGGTAAACGGGCTGGTCTTTGTATCC
TCAGATAAATCCATCATGGGCTGTGGAATGCCCAAGATGT
CAGTGGGGAAAGAGGAGTAACTTCTAAGGCAAGTGACTCC
TATCAGCTGAGTACAATTATCCCCAAAAGAGAAGCATCTG
TAAGCCTCTAGTGCCAACATGTGTATCAGTTGGAGGAAGT
ATGCTTTGGCAGTTAGTGGGAGCCAGGCATGGCCCCAAAG
CAGCTACTACATTATGCTTAAAGTTGCGTTTTAGCTCTCC
ATTCAGGCAGAATAAAATAAAAACCACCAAGCTTGGCCCT
TCTCTGCATGACCCTTGTCACCCTTGTATCTTACCATTCT
TTTTTACCTGATATCGTCACTGAATGTTCCCTATAGACTG
AATCTCCTATGCATGTTTTCACCACCTTCCTTTTGGTCCT
CGTGTTCCCTCTGCATGGAATTCTCTTCCTTCCTGCTCAC
CTGCAAAACTCCAGCTCAAATGTCATACTTGTGAGGCCAT
CACTGAAATTTCTGGGCAGAATTAATTATTCCTATGACTG
CTCTTGTCATTGCATTCTATATAAAGCTCCATTATAACGA
CTCTTTAAATTGTAAATACGTTCTGGAATGCTTGTTTCTT
CACTAGGTCATCTGAGGACACGTATTTTATGTCTCCCAAT
CTTTGAACCCCAAGACCTAGTAAAAGGTCTAGTACTTTGT
AAAGACTCCATAAATGTTAAGTTAAATTGCGTATCTGTGA
CCTTTATAAAAGCAGCAATTGTCACATCTCTAAGGTAAAG
AACAACTCGTAAGGTCTCCAGCTACTAGTCAATTGCTGAT
TCGAATGCACTTTAGCTCATTGTTATGAAAACTTTGATTT
TGAAATGTTCATTGCTCTTCCTTTCCCCTTTATTCCATCC
ATATTTCTTTTGTGGTTTTCACTTCACAGACACTGAAAAT
AGACAAGGTCCAGGTTTTGCAGGAAAGACTTGAGTGCTCC
ATAGAATGTTATCTCTGTGAATCCAAAAGACAAATAAAAA
CTTACGGATCAAAGCTAAACACTGTCTTCTGAAAGTCATA
TCTATCGGCCGGGCACTGTGGCTCAAGCCTGTAATCCCAG
CACTTTGGGAGGCCGAGACGGGTGGATCACAAGGTCAAGA
GATCGAGACCATCCTGGTCAAAATGGTGAAACCCCATCTC
TACTAAAGATACAAAAAATTAGCTGAGCATGGTGGCGCGT
GCCTGTAATCCCAGCTACTCAGGAGGCTGAGGCAGGAGAA
TTGCCTGAACCCAGGAGGCGGAGGTTGCGGTGAGCCGAGA
TCGCGCCATTGCACTCCAGCCTGGGTAACAAGAGCGAAAC
TCCGTCTCAAAAAAAAAAAAAAAAAAAAAGTCATATCTAT
CAGAGGTGATACTGACACTAAAGGAAAAAGATGACAAAAA
CCTCCCTTTGATTCAGCAATTTTGGCACGGTCAGGGCATT
CGAAAAGTAACTCTGTGGCAATTTTCATGTATCCTCTACA
ACTTCTTTCCAGCTGATTCAGGCTTAACTTATATACAAGA
AAATTCATCTTTTTAAAGTGTATACCTTTACACAGTCATG
TGACCACCGTCCTCTTCCATGTCTAATGCTCTCAATCACT
TTGACCTGCTTTGTATAGTGTTTCATATAAATGCAATCAT
GCAATATAATCTTTTGTGTTTGACTTATTTCATTTAGCAC
AATTGTTTAACCTCATTATGATTATTATTGAGATGGAGTT
TTTCTCTTGTTTCCCACGCTGCGCTGCAATGGTGCAATCT
CGGCTCACTGCAACCTCCGCTTCCCAAGTTTAAGTGATTC
TCCTGCCTCAGACTCCCAAGTAGCTGGGATTACAGGCATG
TGCCACCACACCTGGCTAATTTTGTCATTTTAGTAGAGAT
GGGGTTTCACCACGTTGGTCAGGCTGGTCTCAAACTCCCG
ACCTCAGGTGATCCTTCCACTTTAGAGATTTCTGCTTTGG
GGTTTCTTCATGAGTTCCTTTAGGTTATGAAGCATGTGCA
CACTTCTATAAGGAGCACCATTCATCTATCCATTCAATGG
CTATTTTTCTGATTATCCACTATGCATAATGCATACTGCA
CCACCCTAGGTATTTTGGGGACACAGAACTGAGTCAGATT
TATTCAGCCTTCAAGGCAGGCTCACATTTACTATTGACAT
GACATCGTGCCCTCAAGAGATACACAAAGCACTTCATGGA
AGACCACAACTGATGGCAGTGGTTATTTCTATCCCTGGGG
GCTCAGATCCTTAGCAGCCTGGTGCCTGTGACCCTGACAG
TGTATTTCTAACAACAGAGAGTGACAAATGAGGCCTTTCA
TCCACTTTTATTCACCTCTTCATTAATTTAACATATATCA
AATTTCTTCTTCATGCCAGGCATTTGCTAAATCCTGGGCA
TAAGGCAGTGAACAAGCAAAACAGAGTCCTTGCCTTCATG
GAGGTCACAGTTGAGATGTTGGAAAGTAAATGAGAAATTG
TTTCTTTTGAATGTGACAAGAGTTTTCACAGGGGATACAC
AGAGAGCTATGGAAGCACCTAGAAAGGGCCTCAACTGCAA
TCTGGGCTGGAGGTAGGGGCTGGTCCTCCCTGGGAATCCC
CAGGGAACTGTGGAGGTTCGTATCTGAATCCGAGATTTTA
TTCGGATGGTGCACAGACAGATGTGTGAACATATGTTTGG
TGGGTTTTTTTGTGGTGTTACCTTAGGTTGGTTTTTATGG
TGTTTGCTCTTGTTGTTTTGTGTTGTTGCATCTGACACAT
GACAATGGCTGTGAGAACTTAGGGGTCTCCTTCGATGTGG
TGGGATGGCCAAGTGAGGTCTGGGGTTCATCACACTCACT
CTTTAAAGTCTCTGGTTCTCAACCTTGGCTGTGCCTTGGA
GTCACTTGGGAGATACAAAAAATGCCAGTACCTGGGCACA
CCCAGAGTCTGCACCTCCAAGTCCACGGTTAACAACCTCT
CCTACATCTTGATCTTTCATGTGGCATTTTTCTTCCACTG
CTAAGACTCAGAGTAAACCTCTTCTCTCTGAGCTTACTGT
TCTCCCTCTGAAGACATTGCTGCTTATTCTCCCAAACCAC
CACTATCTCAGGGCCCATCAAATGAAAACCTCAGAGTTAA
GGCTTTTTTCCATCTTGATATATCAGCCTTCTTCATAACT
GGCATCTTTCAGCTTCTTGGCAAATCTTCAAAATGTATAG
ACTTTAACCCTAAGTCTTCATTCATTTATTTGCTCATTCA
TTTATTCAAATGATATTAACTGGTATTGATTCAGTGCTTA
TATTGTGCCTAGTACTTCTCTTGGAGGTGCTTGGCACATA
CTGGCAGAAAACACTGGCAGCATTACCTATCCTGGTGACT
ACCTAATATTCCTTCGAGGGGAGAACAAAATGTCCCTCCC
TGGACACATGCAAAGTGCAGGGGACTAATCTAAAAAGGCA
GCAGGTGGAAGAGAGATTAAACCAACCATATGGAGCTCCA
AAGGGCAGGCACATATGAATTGGTGTAAGTTACAGAGAAA
GATTTTGGCTCAATCATTCTTATTGTGAATAAGTTAGTTG
TCAAGACTAATGAGGGCTTGGTGCTAGCTCTCTGTCAGGC
ACTGTGCAGAAGGCCCGACAAACATCACCCTATTTACTCC
TCAGAAGAACCCTATGAACTAGGAAACCCTCATTTACCTC
CTTTCTCTCTGTCACAGATAGATGATGCCTAGAGAGTTAT
CTGAGACTCAGAGAAAGAGATTCACTGCCTTGTGTAAGTG
ACTAAAAGTGGCAATAACAGCCATTATCCTAATTTTTCCT
GTTGGGTGATATCACCTCTTGAAAAATGTATATCTGTAGA
GTCATCAAACTTTTCAAACTACTTTGCATTTCTGTGAGCT
CGCTGCCAATCACTCTGATGTTAGCTAATTATGAACTTCA
GTGAGCTTTTAGGCTCATGCGGATCTTGGAATTTACCAAG
GCACGTCCAGTTGCATTAAACCTTCAGAGACAAGGATGTG
CTGTCATCTTCCTCAGATACAATAGACTGCAAGAAGAGTA
TTTGCATCTGTGTACTCTACGGTAAAATTGGAATCATAAT
TTAGAACTACTTTTCAGAAATTACATTACGAAAGAATAGA
TGAGCCAGGAAGTACCATGACCAGGAAAGGTAGCAAGTGG
TTTCTGATTTGTCAACCTTAAAGCATGATGTAGATTTATG
GTGTTATAATTGCAGCTACTCAGAAGGCTGAGACAAGAGA
ATTGCTTGAACCTGGGAGGCAGAGGTTGCAGTGAGCCAAG
ATTGCGCCACTGCTCAGCCTGGGTGACAGAGCGAGACTCC
GTCTCAGAAAAAAAAAAAAAAAAGATAATATAAAAAATTT
TGGCCCCCAGATGCAGTAGCTCATGCCTGTAATCTCAGCA
CTTTGGGAGGCCAAGGTGGGCGGATCACCTGAGGTTGAGA
ATTTGAAGACCAGCCTGACCAACATGGAGAAACCCCATCT
CTATTAAAGATACAAAATTACCTGGGTGTGGTGGCACATG
CCTGTAATTGCAGCTACTCGGGAGGCTGAGGCAGGAGAAT
CGCTTTGGGAGGTGGAGGTTGCCAAGAGCCGAGATCATGC
CATTGCACTCCAATCTGGGCAACAAGAAACTTCGTCTTAA
AAAAAAAAAAGACATACAAGTGAGCACACACTGTTGAAAA
AATGGAGCCAACAGACTTCTTAATGCAGGGTTGCCGGAAA
ACTCCAATTTGTAAAACAATTTGTGAAGTGCAGTGAAGCA
AAGCGCAATAAAACAGGTTATGCCTGTAGCTGACATCATA
TAGTATGCAGCTTTCAGATTGCTTTGTTTCCCTTAGTAAC
ATGCATTTACATTTCCTCCATGATTTGTCCTGGCTTGTTT
ATTTCTTTTGAGTGCTGAATAATATTCCATTGTCTGAAAG
GATCAGTATTTATTCCTTCACTTATGATATCTTTTGATAG
AAAAGTGAGGACTTGCTGAAGAGTGGAAATTCCCTCTGCT
TGTGAGATAACAAAACGCTGCAACCATTGGAACCAGTATG
GCCAAGCAGAGTTTGCACAGAACGAGTTTGCTGATGTCAC
AGCCCTCATTCCACAGCATGTTTCATTCCAACTCCCCCCA
AAACATCAGTATCTTAAAGTACGTATTAATTGGAAGAGTT
TAAAGACAAGAACCCCCAGGCTAATCGATGTTTGGCTGGA
GGCCTGTAGCTGAGAGATGAGCAGACTGTTGGGGCCCCAG
AGCTGCACGTGCCCTGAGTTCATCTGCTGAAGCAGCAAAG
GTGGGATCTGGCTCCTGAGCTGTGCAGGGAAGGGAAGAAG
CCAAGGCCAGGGCTCACCAAACATGGAGGGACTGGAACCC
TCAGGGTAAGGGGAAACCAGACCTAAACCAATCCCAGCCT
GTCACTACCAAGGACTACCAGAGGTCCCCAAATGAGGCTG
CGCTGGGGCTGAGCAAAGCGGAAAGACAAGAAAAATGTTG
GAAAGTTTCTAAGCGGTTGTGTGACTTCAGACGTCTGCCC
TCTTGCAAGTTGCATAAACCAGTAATAATACTGTCTAATG
AGGTTAAAAGGCAACCACAAAAACAAGATATATCAAGGAT
TTCAGTACAAATAACATGTAAGTTGAGAGGGTGACAGGAA
AAGGCTGGAAGCTTTTCTTCTTCTTTGAGATGGAGTCTTG
CTCTGTCACTCAGGCTGGAATGCGATGGCATGATCTCGGC
TCACCGCAACCTCTGCCTCCTGGGTTAAAGCGATTCTCCT
GCCTCAGCTTCCCAAGTAGCTGGGAGGACAAGCTTGCTGA
TGTCACATACCACATTCCCACAGCATGTTTCATGCTAACT
CCCCCTGATTTGCACATGGGCTCCATGAGGTCGCATGAAG
AGATAACTGCACGTGCCTGAGGACTATTCAGACCTCCTTT
CCTTCCACGAATTACCTACTAATCCTGGAATCCACCCCCT
AAACCATTTCTAATCAGGTTACTGCCTTAAGCCAGCACAG
GAAGATGGGTTTGAGCAGGACTCCTATCTTCCTGTTAGTG
AACTTGCAATAAAAGCCTTTCTTTTCTGAAAACCCAGTGT
CATAGTTAACACTGCGGCTCCTAGTGCATAGGGCGGTGAA
CCCCTTTTGCTCAGTAACAGTAATTTGTCATACATTAATA
GAGAATGGATGTATCTCTTCAGTAGAACATGACATATTTC
TAGCTACTCATCACATTTCGAGAGCTAAGATACCAAGTGG
GTTCATTCATAACTACACTAAGTTCAGAAGTTATATTGTT
TTTCTGAAATTTCCTATGGGCAGGAACAAAAATGTTCCAG
AAGAGTTCATGGAGATGATGGCAGGTGGAACCTTGGTGTG
GAGAGTGATCTGAGGCACCACTGTTTCCCAGGTGAAGTGA
TTGCTACAGTAACCATGCATCTGTGTTGCCATGGCAATGG
GCAAGTTTGGTTACTAAGTTGGAAAGAAGAATGTCCAGCT
ATGTCTGATGTAGGTGGAGGAGAAGGCTGCAAGAACCCTG
CAGAGACTTCTGGGGCGTGGGGACTACAGGCGCAAGCCAC
CGCACCTGGCTAAGTTTTGCATTTTTTTTTAGTAGAGATG
TGGTTTTCATCATACTGGTCAGGCTGGTCTTGAACTCCTG
CCCTTGTGATCCACCTGCCTCAGCCTCCCAAAGTGCTGAG
GTTGCAGGCATGAGCTACCGCGCCCAGCCTATTGTATCTG
TTATGGTGATCTATGAGCAGGGATCTTCGATGTTGCCATT
GTTATTGTTTTGGGGCACCAGAAACCGCACCCAATAAGCT
GACAAATGTAGTCCAGAAAAATAAAAGAGTTTCTGTTAGT
AATAGGTGTCCTTAACTCTTTGAGATGTGGTTTTGCTATC
TCAACATTTAGAGGCTTAAAGTAACAAAAATATTATCTTG
CCGTTTCTGCAGGTAGGGAGTCTAGGGCTGTCTTAGCTGG
GTGGTTCTGGCTCAGGGTTTCCCATGATGTTGCAGTCAGG
ATGTCAGCTGGGGCTGCAGACATCTAAACACCGAACTGGA
ATTGGGATGTTTCCAGGATGGCTCGCCCATATGGCTGGCA
AATTAGTCATTTGGTGCTGGCTGCTGGTGGGAGGCCTTGG
GTCTTCACCATGTGAACCTCTCCGGGGGGTGCTGAGGTAT
CCTCACAACATGGTGGCTGGCTTGCCCTGGCGAGCGACCC
CAAAGAGAATAGGTGGACGGTACAATTCCTCAGAAGTCAC
ACTTCGTCATGACCACAACATCTTACTGGTGACACAGGCC
AGCCTTGCCATTGTGGGAGAAGACTATATAGCGGAGTGAA
CAGGAGCGGGCATCAGTGCAGAGCATGTTGGACTCTTGTT
ACTACAAAAGGAATGTTATAAAGGAATACTGGAGGTGGGG
TGCAGTGGCTCAAGCCTGTAATTCCAGCACTTTGGGAGGC
TGAGGTGGGCAGATCACCTGAGGTCGGGAGCTCAAGACTA
GCCTGACCAACATGGAGAAATCCCGTCATCTCTACTATAA
ATACAAAATTAGCCGGGTGTGGTGCTGCACGCCTGTAGTC
CCAGCTACTCAGGAGACTGAGGCAGGAGAATCACTGGAAC
CTGGGAGGCAGAGGTTGCGGTGAGATCATGCCATTGCACT
CCAGCCTGGGCAACAACAGTGAAACTCTGTCTCAAAAAAA
AAAAAAAAAGAAAGAAAGGTTGTAGCCCAGAGACACATTT
TAAGGTTTTCCAGATGAAACACAGGACATGAAGCTTTGGT
GACCTGTGACCATACCCTGGCATAAAGTTCTGAACTTCCC
CACCCTCAAAGCCTCTGAGAATGCCCTATGCCATAGTTTT
CCAATTGTGTTGTATCAACTGGCAGCCCTCGAATGAGTTA
AAGGTGTTCTGAGATATTGCTCTTCTCAGCCATTAGGTCA
CTTGAGCAGGGTCTGAGGTAGATGGAACAAGTGAGTACAT
ACTATTATTTTTTTATGTGTCCTGTGACCATATGCAAACT
ATATATGCTTACTCTATATAAGATATCTACTCTTGATTGT
TAAGAAAGTTCCCTAGCCAGGGTGCTGAAAACAGTGTTAG
AATCCAGCTGGGTGGAAAGTCTCGAAGCACAAAGAAGTTG
ATATGTGCAATATTCAGCACATATCTGTAAAGTCAATATG
TTAATAATGCTGCTCAAATCTTCTATAACTTAGTGGTCTT
TTGTCTGCCTATGTTATAAGGTACCTGTGTATGTGCACTT
TAATCACTTACTATAGTTATAGACTCATTACTTCTTATTT
TAGTTGTCATTTTAAAAATATTTTGAGGCTATGTTATTTG
GTGCTTACACATGAAAAATTATTGTATCTTAATGGTAAAT
GGAAAATTTTACCCTTATGAAATGAAACTCTTCATCAGTA
GGAATGTTCTTTCACTTTGCGTTTGGCATCACTAACTCTT
TTAGTGTTTATGTTGTTCATCATTTTCTCTATTTTTACAT
TCAGCCTTCCTGAATTATCTGTTTAAAATTGTCTCATAAA
CAGCATATTGCTATATCTTATATTGCTTTGCTTTGTTTTT
AAATAGTGTCTGAAAATAATGGTCTTCTAACTCAATATTC
TGTTTACATATAATTAATTATAAATTCACTTATTTTGCCA
TTCTATTTCATATTTTTTTATTTGTTCTATCTGTTCAGTG
TTTCTTTCACTGTTCTTTCTTGCGTTTTTTGGCTTGCATA
AAATATTTTATTGTGCGATTTTTACTTTCATTAGTTTGGA
ATTTTCACCCTGTTTCTATTATTTGAGTGATTACTCTAGA
AATTACAGTATGCTTAATTAGTTCAAATTCAAAATCAATC
CAGATCTTTACCCTCCTCCAAGACAATGCAAGTACATAAA
AACACTTATATTCTTTTCACCTCCCTCTCAACTTACATGT
TATTTGTATCTGAAATCCTTGATATATCTTGTTTTTGTGG
TTGCCTTTTAACCTCATTAGACAGTATTATTACTGGTTTA
TGCAACTTGCAAGAGGGCAGACGTCTGAAGTCACACAACC
GCTTAGAAACTTTCCAACATTTTTCTTGTCTTTCTGCTTT
GCTCAGCCCCAGCGCAGCCTCATTTGGGGACCTCTGGTAG
TCCTTGGTAGTGCAGGCTGGGATTGGTTTAGGTCTGGTTT
CCCCTTACCCTGAGGGTTCCAGTCCCTCCATGTTTGGTGA
GCCCTGGCCTTGGCTTCTTCCCTTCCTGCACAGCTCAGGA
GCCAGATCCCACCTTTGCTGCTTCAGCAGATGAACTCAGG
GCACGTGCAGCTCTGGGGCCCCAACAGTCTGCTCATCTCT
CAGCTACAGGCCTCCAGCCAAACATCGATTAGCCTGGGGG
TTCTTGTCTTTAAACTCTTCCAATTAATACGTACTTTAAG
ATACTGATGTTTGTTTATGATATAAACTTATACACAATTG
CTTTTAGAAGATGGATTAATCCAAATCATTCATCATTATT
GAATCCGAAACCTCAACAAATACTACATTTAGTTTCAAAA
TGCTCAGTTGGACTTATAGGGCACCTGAATCTGAGGGTGA
GAACCTTTGCTGTAAATCTACTCTAAAGACACTGGGGCCA
ATGGTCTTTGGTTTCAAGACCCAAGACAAGGCAGTAAGAA
CTGCTTAGATTTCTCTTGATAATAAAAATAGCAATTTAAT
AATAATAATCAATAGACTGAGCAAGTATATATACCAAACA
ATGGCATATCTTTTATATGTATTAATTTACTAGAGCGATG
CCTATCATATATTATATATTTAATAAATATTAGTTAGTAT
AGTCATTTTTACACTCACTTCTCAGTTGGAAATATTTTCA
TTTCTCCTTCTGGCCTCCAGTGGCATAGAGCTGCTGTTTG
AGGTCCTGTTCTTCCAGAACTTGCTAGAGTTCTTTATTAG
GTTACCTCTGTCAATAAAATACACTACAATGCTATAGAGT
AGGTGCTTAATGTTACTGCTCAAATTAGAAGTTTTAATTT
TTACAGGGTCTTTGACATCTTCATGTCTAAAGTGTGATTG
GAGGGACTACACATCATGTGTCATTAGCCCACAGGATGTG
TCACTCTTTTTGATACTTCTCCAAAGAAGGAACACTCCTG
CCCCTGCTGTCACTCTTCTCTCTTCTCCCTCGGTGGACCA
AATCTAATGCATCACTGGATTCGAATGCAGAGTGTCTCAC
TTCCATTTCTAGCATAAATGCTTGCTGGCATCTTAAAATT
TAATTTTAACAGGTACAAGCAAGAGCATAAAGAAAACACA
TCCTTGACTTCAATTCTGTTTGTTTAAGCTAAATCTCAAT
GTCACTTTAACAGACTTGGACTCTAAATAGTTTAAGTTCT
GATGCCAAGAACCAATTATCTACAGCGAGCAAATTCCAAA
TGATTTTATGCAGAATGAATCATGCAGGGAGCTTCTGAAT
CTCAGCAGGCAAATTGGCTCAGAGAAGATGTAATACTGTT
GCTTGATTAGAGATGAAGCCACCAACTTAAGGTGGCGTTT
TTCAGGGAATGATGGGGATATAAATTCAATACTATTTATG
CAAAATTTTCCAAATTTCATCTGGATGCAGGGGAAAGGTT
TAAGAGCCTTTCATGTGGCTCTTAAACTATGTACCTCACT
GCATTGTCTAAGACGAAGACTAAAAATTATATTCATAAAC
AAACAGTAGATATTTCTTCTGAATTTATAACTCCAGCAGT
CCAGTAAGTTAGGGGCCTTCCCTGGACCTTTGTTTTCATT
AACTTTCTGGATTATGTATAATAAAATTCTATATAATGTG
ATTTTAAAACTTATTATAATCATAAAGTTGTTTAGAAGCT
GATGAAATCTATAATCTATCTCCTAGGAAATTCCTTCTCA
TAACATTGCATAAATTTACACATTTGTGCACAATTTTTCA
TAGACTCTTAGGAGGTTTTCAGCTTTTGGTGAAGCTCAGT
TGGATTGAAAACGTACCTCAATCTAAGGGTAAGAACCTTT
GCCATAAATCTGCTTAAAAACCCTAAGGTTCTTTGCCTGT
AGTTCCAGGACCTAGGACAGTTAAGTGACAGGTTTCAAAT
AATACATATTTAACTGAGATAAGTATTATAAGCCACTGAT
GATAATCACTGAATTAAACCAACTGCACTGGAAGCTGAGG
TAGCCAACTGGTTCTCCACCTCATCTTTTCCATGATACAT
CAGAGGACTTGGCAGAAGACACTGCAGTGCATCTTCCTCT
TTGCCCTGCTCAACTCTCCAACAGACCAGCCACTTCTTAT
CTGCTTATGTGCTGGCTTCTCTCATTTTGCTTTTCTTGGT
TTGTGTACTTCATGATGGGTCTCTAGTTGAAACCTAGCTG
ACAAAACCAGCCAACTATGATGTGACACTTTCAGAGCCTA
TTTAAATGGCAAACTAGAGCTAGGTAGAGAATGGAAACAC
TGGTCTCAGCATATTCTTTAAGCCTACTCAAGAATACCAT
CCACAGCTCAGTATGCTAGCATCTAGACTTAATCAATATA
TAACTATCATATAATACATATTTGTATTATATTTGTATTT
GTATACAAATATGCAAATTAAATATGTATTATATTTGTAT
AATATATTTGTATACAAATACAAATATAATACATATTTAA
TTACTTGGTCAATTTGTTAGCTCTAGATTTGCTTATCTTT
CTATTGCTTCAGTCTTATCAATAAACAATTCAAATCACTG
ATTTTCTGCAAATAATTATTTCTGGTTCCCAAAATCTGTG
TCATGTGACTCAGGTTGTCTACTCAAGAAAAGAACTTTAA
TTTAACATAGGAGATAATACCCTGTGTTTCAGTCCTTTGG
AATGGCTCTTAAACATGGATACATCCAGTTTCCATGCAGA
GCTCTACAACTTGGAGGTGTTGCTGGTTGTGATTCTACCA
TAGCATCATGGATTGTTTTCCACTAAAGTTTTGCTAAGAA
ACAAAAGGTCGGCACTGGAATTCTCCACATTAACATGGCT
GCTCTGGTTGCAGACAAGTCTGGTCTTTTATATAGAAGGG
CCTCAGGGTTTGCTGACACAACACCTAAGACTTGGTTGCA
GGTTATCTAACTGAACATGAAACTCTTGTAACCTAAATCG
AACATATTCACACTGAGATCAAAAGGCACTTTTTTTTTCT
ATTTCTCTTTAAGCGGATTTAGTAGAAGTTTGGACAGGCT
AACAGGCCTTTGCCATTATTTTAAAGTTGCAACATTCCGC
TGGGTCTGGTGGCTCATGCCTGTAATCCCAGCACTTTGGG
AGGCTGAGGTGGGTGAATCCCAAGCTCAGGAGTCAAGACC
AGCCTGGCCAAGATGGTGAAACCCCGTCTCTACTAAAGGT
ACAAAAAATTAGCTAGGTGCGGTGGCAGGAGCCTGTAATC
CTAGCTAGTCAGGAGACTGAGGCAGGAGAATCACTTGAAC
CCAGGCAGCAGAGGTTGCAGCGAGCCAAGATTGCACCACT
GCACTCCAGCCTGGGCGACAGAGTGAGACTGTCAAAAAAA
AAAAAGCTGAAACATTTCATTATCCATTATCCATTTTCCA
TATAAGTGCCCCAGGCTCCACCATTGTTAGTATTTCCAAA
GGAGGTTTTTGACCAGGATTCGGAAGAGTGATGAAAATAA
CTGAAAAATGTCCAACTAATAAATTGGCCTCCAAAGTTGT
TTGAAGAAGGAAACCTCTAAATACATACATGAAAACCTAG
AAAGCAAGGTAGATACCATATCATCTTTAATTATCTGTAG
CTTTCATTTGGCCCTAATGGAGCAAATTTTTTCTCATGTT
GCTAATATTTAATAATTTGAGGTTTCCTTAATGTGTTTCT
GGCTGATGGACCTAAACTAGTGTTTAGTTAAATTAGGTTT
TCTCCAGTCATGAAGATAAATGGCTTGATCAAATGTGTGC
TTTGAAGTTAAATAAGTCTGGGTTTCATTTCCAGTGTGTT
CTTTACAAGCTATGTGGCATAGGGCAAATTCACACTTGAG
CCTCAGTGTCCTCATCTGTGAAAATTCACACTTTTGTGAA
GACTGTGAGATAATGCATACAGGGCCCAAGGCACAATCTC
TGGCACATTAAGTATTCAGTAATGGGTATCACCAAAGAAG
GATTTGAATCTTTTGGCCAAATTGTAGATGAGATCAGCAG
ATGGGTCTGGGTTGCGAAAATCCTTGAGTTTGGCACTCAG
AGATTATGGGAACTCTTCTAATGCCCGAGTATATGCTATT
TGAACCCAAGAAAGACTAAAATTTTGTGCAACTTAATCTA
CATTTACATCTGAGACATAAATAATGGAACAAGGAAAAGT
TCTTGTTATGGGACATTAAGTTGTCACTTTGTCATTGTTT
TCCACTGGTGCCATTTAGTAATGAGTAAAGAAACAGAATT
CTGGCTGGGCACCATGGCTCACGCCTGTAATCCTAGCATT
TTGGGAGCCTGAGGCAGGTGGATCACAAGGTCAGGAGATC
GAGACCATTCTGGCTAACATGGTGAAACCCCTTCTCTACT
AAAAATACAAATTTAGCCAGGCGAGGTGGCTCTCACTTGT
AGTCCCAGCTACTCGGGAGGCTGAGGCAGAAGAATCACTG
GAATCCGGGAGGTAGACATTGCAGTGACTGGAGATTGCGT
CACTGCACTCTAGCTTGGGTGACAGAGTGAGACTCCATCT
CATCAAAAAAAAAAAAAAATTCCTTGACTCTTTCCCAATA
CCTTGGGGAGAGTTTTAGCAGCAAGTAAATTGAACCCAAA
GGAATGATTATTCTCATTGTCAATTAATATCTTTTAAACA
TGCCGTGGTTTGATTTACACATAAAAAGTGAACTGGAGTC
ATCATTAAGAGAACTCTAACCAAAGGTTTTTTTGGCTTAA
TAAGATAGTATTTTTGTGCCTGTGATTAATCTAATGTTGA
ATGATAAAATGTGAGAGACTCTCACACTTCTCCTAATTTA
ATCCAGTTCTTTGCAACACTATTTTTGTTACTTTGAAGAT
CCTGACTCGATTCTATAAAAGCATTAAAGATTCATTAATG
AATGTTTACATAATTACACACACACACACACACACACGCA
CACGCACACACACAGGCTGATATTATGATAGGAAAGAACA
ATTAGCAAGCTTATTTAGGGTCCTGTTTATACAGGTGATA
GAGAGGCAAATCGTTTTGTGTTTTTTTACTGAAAGTAAAT
GATCATGTATTTGGACTTTCCCCAATCTTGTTTTTACAAT
AAAACCTCAATACTAATTAACAATTTTTTTTGAGAGGAAA
TCTCACTCTGTCACTCAAGCTGGAGTACAGTAGAACAATC
TTGGCTAACTGCAACCTCTGTCTCCCAGGTTTAAGTGATT
CTCCTGCCTCAGCCTCCCAAGTAGCTGTAACTACAGGCAC
GCACCACCATGCCTGGCTAATTTTTGTATTTTTAGGAGGT
ACAGGGTTTCACCATGTTGGTCAGGCTGGTCTTGAACTCC
TGACCTCAGGTGATCCACCTGTCTCAGCCTCCCAAAGTGC
TGTGGTTATAGGTAGGAGCCACTGCACCCAGTCAAATCAA
CACTTGAGACATTGACATTGGCAATCAAAAAAATGAATGT
GCTTGCTTGTGTGATAAAACACATTCTTGATGGTAGAAGC
ATGCCACCTTTTTTTAAAGACACATACAAATTAGAAACAA
GAGGCTTATTTGGCTACATTAAAGATATGGAAAGAGATTC
CCCTACCCTCTTTTAAGAGTTTTGCCTTAGATGTACATCT
GTACTTATACATATTATGTATATGTCAATATTCACAGGTG
TGTATGCACACATGTGCACACGCACATATGCATGTATGCA
CACGTGTACATATGCACGTGCACACGTGTGTACGCATGTA
TATATACACACATGTGTACGCGTGTGCATGCACACGTGTG
CATACATATGTATATATGTATATGAGCATGTGTGTGGGTA
TGTATATGCATACATATACATATGCACACACATCTGTGTG
TGCATGCATATGCCCACGTACAAATGTGTATGTGTATGCA
TGTGCACATATGCATGAGAGCACAGGTGTACATGTGCATG
CGAGCACATGTGTACATATGCATGTGCACACACGTGTGCA
CGCGCACACGTGCATATGTGCATGCATGTGTATGCATGTA
GACATGCACATGTGTATGTATATGCACACAGGTGTACGTG
TATGTACACATTTTTACATGTACACATGCATATGTAAAAC
TACACGTGTATATGTATGCATGTGTACATGTGTATAGGTG
CACAATCACATACATTTTTACATATACATATTTTTATGTA
AAATACATATGTATCTAAAAATACACGTGTGTATACATAC
ACGTGTACATATGTATATGTACATACACTTTTACATATAC
ATAGAATACATATTACATATACATGTTACATATACATATA
TTTTTACATATACATATTACACATACATATTACATATACA
AAATATACATGTGCGTATGCATATATGAATATGCACATAC
ATATTTTACATATACATATGTATGTTTACCTAAATATGTA
AACATTTTACGTATACATATATGTATACACACATTTAAAA
AATTTTTAAATATATTTTTAGAAACCAATATGTATGTGTG
TATACACATTTCATAAATAAACATGTTTATACACATATGT
GAACTGTTTTTGAAGGCTACCTAGGCTTTGTCAGCTTTCT
GACTCAGGAATGTCTTTTCCAACGACCTGGAAGCCATCTC
TTTGGAAGGTGAACATCACCTTGACTAACACCCCATCTCC
CACTTTCTGTGAGAGAAGAGGAGATGAACCTTACTGAGCT
CTTTGCTTTCTGCAGTTTGCAGAGCAATCCTCCTTCATAA
AGACATGAGAAGGTTGCTTTTTCCTCTGGATAAAGCCAAT
TATCTAACACAGATAGTCACTCTAACTCCCAGGTTAATTT
AGGATGAACTGTGTGTGACAAATGATGCTGTCAGTAACTT
AAGAAATAGTCATTGCTTCCCTTGAAAACGTATATGTCAT
GGGTTATGTCTGCTTGGCTGTATGAAAGGGTGAGATTTAT
TTCTGCTATTGTGGATCTCTTAGTGGATTGTCTGTGATGA
GTATCACATTCTAGTTTAATGCTTATTCAGTCATAGGAGT
GTTCTCTTTCTCCACCACTTTTGCGGGGAAAATTTCAGGA
CTGGAAGAAAATATTAGTTTCAATTCTATTTCTCCAACAA
TTTAACACGTGTTTGTTAGGTGCCTACTAATTCTTGGGTA
CTCTTTTAGACATGGGGGATTCATCAGTAACCAAAATAGA
CAAAATCCTGCCATTATAAAACTTACATTCTATTGACATC
TTTTTCAGAAATTGGCTATTTTTTTATTAGATAATGTTAT
TTCCTAGCATATCTATCAGAAGAGGTGAGTTTGCTTTTTG
CTTTCTTTATCAAAATAATTGAAATTTATCACCTGTTCTC
ATGTTTTTGATATGTGAGCTAAACTGTCAAGGAACTTGAA
TGTACACACACATATGTACGTATGTGCGTGCACACCTGTG
TATGTATGTGCATGCACACACATGTGCATTTTTGCTTTAA
ATGAACACTGCCACTTTTGTGGGTTAGAGTAGAAGCTTTA
TGTGGCTTCTAGTGACCTAGAATGATGAAAATTGAATAGT
TCAAAATTTTCAGGCTGGGCATGGTGGCTCATGCCTGTAA
TCCCACCCAGCACTTTTGGGAGGCCAAGGTGGGTGGATCA
CCTGAGGTCGGTAGTTTGAGACCAGCCTGGCCAATATGGT
GAAGGCCTGTCACTACTAAAAGTACAAAAAAAAAAAAAAA
AGAATAGCTAGGCTTGGTGGTGTATGTCTGTAGTTTGAGC
TTCTAGGGAGGCTGGGACAAGAGATTCTCTTGAACATGGG
AGGCGGAGGTTGCAGTGAGCCGACATTGTGCCACTGCACT
CCAGCCTGGATCTCACAGTGAGACTCCATCTCAAAACTAA
AATAGAAAATTCACTACTATTTAGCAATCCATAGTTTATA
TAGCTCAGGCTTTTTCTTTTTAAAAAGGTTTTGTATTTCT
GAGAAATTAAAAACCTAGGGTGCACTCTGAAGATGTCCAA
ATTTGAAAGCAATGAAGAAAAACACTGAAATTTTAAATAA
TTTAAGGCCACATACAGATAGGTACCAAAAGAGCAATATT
ATTTATAAGACCTCATCTTATAAACCAATTTTTAAATATA
TATATTCTGCGAGATTAAAACAAAAGATTACTAAAAACAT
CAGTAATTTAGAAAATACCTGTCTCATACACTCCTTCTAT
AATATCCACTGTCACTCTTAGCAATTCATTAAGAATTTGT
TTAGATTTAAATAATTACCTCTTTGGAAATTTCTTATCTT
GTGCAATTGAAAATGTACAACACCATTGTACATCTTTTGA
CACTTTTCTTCTAAAGTGAGAAAGTGTTTTCATGTTTACC
GCAGAAATATTTGCATGATCCTAATATGAAAAATAGAAAA
TAAATCCTGTGAGTTGTACAATGGAAGACCATTTCATGAA
TTCTGCTCTAAATTCTAATTTTGAGAATGAATTTGTGCTA
CTTTTAGAAGATTCTCTTTCTTGAATCTCTGCCAATATAC
TGGCCCATTTTATATATTTACATTTTTATGTGAAATGTAT
CCATACAAAAAGGTACCTGTCTTTTCCATTCACTTTCTGA
AAAATGAAGAACAAATTTTAATTGATTTACTCCCACATCA
AATGAGAATGAGCTTAACATCCCAAGGAAATCAGGAAGGT
TGGACAGTATGAGAGGCTTGTCAATAAACAGCAATTATAA
TGGGTATAATGATAAGCATTTCACATTGAGCATTGTTTTC
CACCCGTAGCATTACTATGAAGTAGATACTATTATTTTCT
TCTACAGACAGAAAAACAAGTTAGGGTAGTTATGGACAGA
AATGGGAGCTGAATCTGAGCAACCTGTCTCCAAAACCTGT
ACTCAGAGTAGAACGTATGTGTGTATGTGCACTTACCTTA
TTTCAACTGACTCTTTTTTTAAAGCAAAAAGAAAACAATC
ACAGAGTTAAAGAACTATACTTATCATTATCTATAAAGAC
AATATGAACCCCCAGGCAAAAGAAAAGTCATAGATGATGC
TAGTGAGGGTATAAGAAATGGATGAGTATACAGAGAGGAT
AAATAAGTCATAAAAGAGTCTACAGGGCTTTTGATATCCT
CACAGTCGCCACTGAATAATCATGCCAGGCTGATTATTTG
AATGAAGAAGTACGCTGCACGCTTGACTTCCTTCATGTTT
AAGCCCATCCTCCATCACGGATTAATGCTTGGTCTTTCAG
GAAAATCTCACGGAGCTGTTCTTATCCTGGATACAATGCA
AGTACTTCTTCCTCCTCCTCTGTAAGGTTCTTTTATTTTT
ATTTTTTTATTTTTATTTTTGAGATGGAGTCTTGCTCTGT
CACCAGGCTGGAGTGCAATGGTGTGATCTCAGCTCACTAA
GATTCTCTTAATGTTGTAGACGCATGCTGGAGAGACCATG
GGGGCCATCTTGTTCGGTTCTTCAGTCTGTTTTCATTTAA
TGCACCACAGAATGTGTTATATATGTCAAATTAAGACTTC
CTGCCAGGTGTGGTGGCTCACACCTGTAATCCCAGCATGT
TGGGAGGCCGAGGCAGGATGATCACCTGAGGGCAAGAGTT
CAAGACCAGCCTGACCAACATGGAGAAACCCCGTCTCTAC
TAAAAATGCAAAATGAAGCAGGCATGGTGGCACATGCCTG
TAATTCCAGCTACTCAGGAGACTGAGGCAGGAGAATCGCT
TGAACCCAGGAGGTGGAGGTTGTGATGAGCCGAGATTGCA
CCATTGCACTCCAGCCTGGGCAACAAGAGTGAAACTCCAT
CTTAAAAAAAATAATAATAATTCTTTGCTTTATTCCCACA
CAGAGTGAATTATCAGTTGTTTTGCACTTACCAAATATTA
GAAGTATCAGAGTTTCTACATTCATGCACATTCCAAACCT
AATAAAAACTTCCTTATCACCATATTAAAACATTGCTTAA
TTTATCACAGTCATGGTTCCCACATTCATCCATGTTTTCA
TGAGCACATCGCATGCTTTGTTTTAAGCATCCCTGTTCAG
AAGCTTCAAATTAAATTGAATTAGCCTGATACAGTAGACC
TTATGGAAATCTATTACCAGAGTGACTTCTTTGTAGTTGC
AGCCAAAAAGATGCCTGTCGTGAGTCACAAGATGCCTGTC
GTAAATCACAAGACACCTGTCGTAAGTCATAAGACGCCTG
TCATAAGTCGCCTCTGTGACTTTACTTTGGGTTTACTCGT
TTATCACACTCTATATACTACATACCCAGGCTCTAAATAT
CAAAAATAGTTGGAGACAGGGTCTCTCTCAAATCACCCAG
GCTGGAGTGCAGAGTTGTAATCACACCTCACTGCAGCCTC
CACCCACAACCTCACCTCAGCCTCCTGAGTCACTGCGACC
ACCACCATATTGGGCTAATTTTTTTTTTGTCTTTTCAGAG
CAGGAGTGAGTGTTTATTACAATAAAGAAAGGAAAGGAAA
GAAGGAAAGAGCAACTTGGAAGAGGGACAAGCGGGTGACT
TGAGAAACAAGTACAACTGGGCTAACTTTTTCAAAACAAT
TTTGGTAGAGACAGGATCTCAATTTAGTCAAATTTTTAAC
ATTGAGGAATCTCTGGGGATTTCTCAATTCAATTGTTTGC
CTTTAATATTAATATTTAGATCTGGAAGTCATCTGAGACT
ATTCTATTTCATCAGTGGTCTACACATTTCTTGGCTAGCC
TTGTAGTGGTCTACACACATTTTAAAATATATATATATAT
ATATATATATATATATATATATATATATATGTATGTAGTG
GGCTGGGCGCGGTGGCTCATGCCTGTAATCCCAGCACTTA
TGGGAAGCTGAGGCTAGGAGTTCAAGACTAGCCTGGCCAA
CATGGTAAAACCCCATCTCTACTAAAAATATGAAAAATTA
TCCAGGTATGGTGGCACATGCCTTTAATCCCAGCTATTTA
GGAGGCTGAGGTTTGAACCTGGGAGGTGGAGGTTGCAGTG
AGCCAAGATCACACCATTGCACTCCAGCCTGGTGACAGAG
GGAGACTCTGTCTCAAAAAAAAAAAATTGGTAGTGATGCT
TGAGTCACATGTTGTATGGATGTCTGGGTGACAAAGAGCC
AGGAAAAGATTCAGGATGCAGCAACATCTGTAATCAGGGA
TAATTTGGAAATAACCCACATATCAATGTCATCAGGATTT
GCACCATATACTTTAATCATCTATTGCAGTGGGAAACAGC
TAGGTTCCCAACAGAAAATTTTGCAGTCTTAGGAAGAAAG
GGAAGGAGGCAGAAAATGAAGTACATTCAGAAATCAGCTT
CAGTTCACGTGAAGAGAAAAAAACAATGAGATGAACAGAG
AGAATAGAATAATTAAGGAGAGAGCAAGAGGAATTTATGT
CTGTGAATACTAGGTTTTAGGTCCCAAGTGACAGTTGCAC
ATATTTAATGGTGTGCAAGAAAGGGAAAGAGAGATCTCAT
AGCTTCCACAGCAGCAGTGTGACCCCTAGGAGGGCTCCGA
ACTTCTTACATCCAATTTCCTGTCCTTTCCCTGCTGGAGC
CTCAGGATTAGAGGCATCCTTTCTGTTTGCCTACTGTAAG
CCCACAGGGCCCTTCCTGCTATCCTGGTACTAAGTCCTTG
CAGAAGAGATTTACAGGGTTGCTGTTGCATTGCAAATGCA
GCCACAGGGAACCTTCACAAACTCTTCTTGCAAATAGGTC
CAATAAGCATGCTCCAATAACATGCTCATGTAATCTGACA
ATTACATTTGACAGAGCACACTTCCATTTGCATATTGTTA
CTGCCCTCCCAGCATAATAGACAATCCTGTGAGATTTATG
CTTTAAAGAGGTTCTGTGTTGATGTGTCTCCAGGATTTGT
TTCAAGATTTAGAGCTCCTTTTAGCAGTTCTTGTAGTGGT
GGCTTGGTAATGGTAAATTCTCCCAGCCTTTGTCTGAAAA
TGACTGTCTCTTTCCTTCATATATAATGCTTAGTTTTGCT
GCATACAAAATTCTTGGCTGATAATTGTTTTGTTTGAGGA
GGCTGAAGATAGGGTCCCAATCCCTTCTAGCTTACAGGGT
TTCTGCTAAGAAATCTGCTGTTAATCTGACAGGTTTTCCT
TTATAGCTTACCTGGTACTTCTGTTTCACAGCTCTTAAGA
TTCTTTCCTTTGTCCTTTTTATGAATAACCTGATGACAAT
GTGACTAGGCAAAGATCTTTTTGCAATGAATTTTCCAGGT
GTTCTTTGTCCTTCTTGTATTTGGATGTCTAGGTCTCTAG
CATGACCAGGGAAGTTTTCCTCAATTATCCCCCCAGATAT
GTTTCACAAGCTTTTAGAATTATCTTCTTCCTCAGGAATA
TTGATTATTCTTAGGTTTGGTTGTTTAACATGACCCCAGA
CTTCTTAGAGACTTTCTTTCACATTTTTGTATTCTTTTTT
CTTTGCCTTTGTTGGACTGGGTTAATTCAAAGACCTTTTC
TTCGAGCTCTGAATTTCTTTCTTCTACTTGTTCAATTCTA
TTGCTGAGACTTTCCGGAGCATTTCATATTTCTAAGTGTC
TGACATTTCCTGAATTTTTTACTGTTTTTACTTTAAGCTA
TCTATTTCATTGACTATTTCTCCCTTCACTTCTTGTATCA
TGTTTTGGATTTCCTTGTATTGGGCTTTGCCTTTCTCTGG
TCCCTCCCTGATTAGCTTCATAACTAACCTGCTGAATCCT
TTTTCAGGTATATCAGGGGTTTCTTCCTGGTTGTGAGCTA
TTGATGGTGAACTAGTGTAATTTGTTGAAGAACCTTGTTT
TGTCATATCAGCGTTGGTTTTCTGGTTCCTTCTCATTTGG
GTAGGCTCTGTTAGAGGGAAGGTCTAGGGATGAAGGCTGT
TGTTCAGGATCTTTTGTCCCACAGGCTGTATCCTAGATGT
AGTACTCTCCCCCTTTTCTTATGGATGTGGCTTCCTGTGA
GCTGAACTGCAGTGATTATTATCTCTCTTCTGGGTCTAGC
CACCCAGTAAGTCTACCTGGCTCCAGACTGGTACTGTGGA
TTGTCTGCACAGAGTTCCTGTGATGTGAACCATCTACAGG
TCTCTCAGCTGTGGATACCAGTGCCTGTTCTGGTGTAGGT
GGTGGGGTTGGGTGCAATGGACTCCTTGAGGGTTCTTAGC
TCTGGTGGTTGAATGTTATTTTTGTGCTGGTTAGCCTCCT
GCCAGGAAGTGGCGCTTTCTAGAAAACATCAACTGTAGTA
GTGTGGAGAGGGACCAGCAGTTGGTGGGGCTCTAGAACTC
AAGATTATATGACTTTTATCTTTAGCTACCAGGGTGGATA
GGGAAGGGCCATCAGATGGGGGCAGGGTTTGGCGGTCTGA
GCTTAGACTCTCCTTGGGCAGGTTCTGCTGCGGCTGCTGT
GAGGGATGAGGGTGAGATTCAAAGGTCACTAGAGTTGTGT
ACTCAGGAGGATTATGGCTGCCTCTGCTGAGTCATGCAGG
TTGTCAGGGAAGTGGGGACAGCTGGCAGTCAGAGGCCTCA
CCCAGCTTCCATGCAAACCGAATGGCCAGTCTCACTCTCT
CCGTGGCCCCAACAGCCCTGAGTCTGTTTGCAGGCAGAGG
GCAAGATGGGCTTGAAAGCTTGCCCCAGGATACCTGCCTC
CCAGTTGCAAAAGAAATGGGCTTGGTTCTTTCCCTGCCTG
TGGAGTCTGCACACTGTGTTTGCACGTTTCCCCAAGATCT
GGTTGGGAGACTTCTCACCCTGTTCACACTGTTACAAAGT
TCAGCTAGAGATTTCCTTCCCTCTGTGGAGTTTTATCCCC
TGCTCCTCTGGCCACTCTTTCCATGGGTCCCTGTGGTGCC
AGGCAGGAATGGCCTCCTAGGAGATGCAGTGAGCTCCCAG
GGCATTTCTGCTGCTTCCTCTACCCCTGTGTTTCACTGGG
CTCCCTGAATTGACTCAGCTCCAGATAAAATTATAAGCTT
CTCCCACAAGCAGACCTTCAGCTTCTCCAGTGGGGGTGTG
TGTTCAAAAGAGAATGGTTTCCCTTTCCCATATCCAAAGT
TGGGGCACTCACAGTATTTGGGGTATCTCCTGGGTCCTGC
AGGAGCAGTCTGCTTTCTTCAGAGGGTCTGTAGGTTCTCT
CAGGATTGCTGCTTTTTTCTTGCATTCATTCTAGAACTAA
AATTTACAGTGCAAGCATCCACACACTTCTCTGTCCGGAG
TTGCAATCTGCCAAGACCAGCTCAGTCACAGGGACCCCAA
CGCAGGTGGCACTGAAGGAATTAAGAAACAGACACAAAGA
CAGAGGGCAAAAGCGGGATCAGAGAGCGATGTCAGGGGCT
GACAGCATTTCCCAGCTGAAAGCCAAGAGCAAGCTCTGAC
CCACGTATTTATTCTCTGTGAATAAGTGATTATTTTTAAT
AAGCAGGTGCTCAGTGTTTCTTCATAGAATAAAGAGAAAC
AGGCAGACAGTGCCTGTTTGCTACTAAGATAGAAATAAAC
TAGAAAGCACTCTTTACGAGTCAGCAATGGCGACACGGTC
TTGTATTCTGTGTTTTGGGAACTGGTTTAGCTAGGGCATG
ACTGGTACATATCGCTTACTTATTCTAGTTTTCGGTCTGG
GGATGGCTCGGTGTTCCTTGCCATCGCCTTTCAGCAAACA
ACATATATTCCACCACACACATCAAGACCTCCTCCCAACA
GCAATCTAGTCCTGCCTCCGGCCTGCCATTGTGAGCCCAT
CATCACCTTTATCTTAATTTTTCACAAAATGTCTACATTG
GGCTTTTAGCTTTTATCATACATACAACACAGCAGCTACT
GTCTTTTACAGTTGTCCTGTAAAAGTACTGGGCAGGTACT
GTTCTAGGTATCATCTTCAAGTCTATGAATATCTCTGTAA
AACATACTTTCCTTATAGGGCCAGGCTCAGGGGCTCATGC
CTGTAATCCCAGCACTTTGGGAGGCCGAGGCAGGCAGATC
ACGAGGTTAGGAGTTCGAAACAAGCCTAGCCAACATGGTG
AAACCCCGTCGCTACTAAAGATACAAAAAATTACCCAGGC
GTGGTGGCACATGCCTGTAATCCCAGCTACTTGGGAGGCT
GAGGCAGGAGAGTCACTTGAACCCCGGGGGCGGTGGGGGG
TAGGGGCTGCAGTGAGCCAAGATTGCACCATTGCACTCCA
GCCTGGGTGACAGGGCAAAACTTTGTCTCAAAAAAAAAAT
AAAAAAACCATACTTTCCTTATATGAAGGAATCCTTTGTT
CAACAAATATTTAGAATCTGTAAGAGATGCCAGGCAATTT
GCTTGGTTCTAGGAACATCCTCTTTTTCCCTGTTCATATT
GCATATATATCCAGAATTGAAAAAAAAGGCCTATCTCCTA
TTTATATGCTTTAGGCATATATTCTCTCTCACCAACACTT
AAGAATATTTATGAGGTCATTTTTATGACATTCTCTGCCG
GTTGCAATGTAAGCATTTGAAGTCATACACATTTACAAGT
ATATAAATGATTTTTAAGTCTCTCAGCATTAAGGAATACA
TTAATGTCTCTCAACATTAAAGAAAACAACTTTCCTGGAA
TACACGATGCCTTCGTATCTTCTCATATTACAATTTTGTC
TCAGCCCTTATTTCTCTTTTTCCTAAAAATTCTTCCCAAA
GATTTATTTGTTTTTCTTTACATCATTTTCAGTGCTGGAT
TTGTTCTTCTTGGCATTTGTTACTTAGACCTCAAGCCCTT
TTCCAGTGGGACGATGGTCCTTAGTGATGTGCATGAAGCA
CTTCTGGCTCTCTGCTTTCAGGGCACCTGTGTGGATGTGC
CTCTGGGCCACCTTAAGGTTGGGTAGAGCTGTGTGATTAG
TCCTGACCAATAAGCTGTAAGCAGAAAGGGTGATTGCTGT
TTTCAGAAGAGAACATTAAATTGCGTGTAAGGTCCCAAAA
CTCTATTTCCCCTTATGATAGCAACAATAGTATCGGAGAA
GATGGTTGCTCTGACAATATTATCGTTAGAATGAGGAGTC
AAAGACAGAGCAACTTACAAACTTGTAATGGTCTTGAAGT
ATGAGAGGAAAATAATCCACTAAGGGAGGAAGTTATCACA
GTACAAGCTTGCCTACTCTAACTGGTACTCCAAGACCCCA
TCATTCTAACATGTAGTTACGGACCTGGAAATGAAATTCT
GGGATGTATACAGGCAAATAAACACAGTCTCTGTCCCATT
TGCATCATAAGCAGAGCCATTACTTAAAATAAATGGAAAT
AAAACTTGGGTGTAATATCTTGCATTTCCAACCCAGAACT
TCAGGGTTACTCAAGGCATCTCCTGAGTTTCACCTATCAT
TGCTTTTTTTTTTTTTTTTTTTGTAAAATGGCAAGTACAT
TACTGGAGGTGATTTTGGGGCTAATGAATTTTGGCAAGGT
TCTGTAATATCTAAAACTTTAATCACATTTCAATTATTTA
ATGGCATTTGGGAGGGCCAGAATGGAGGCCATGTTTTGCT
CCATGCATTGCCAAATCAGTGGCTGTTTGCAACAAAATGC
TTAACTTCATAACATAAATGATAAATATTCATTGAAAGAA
GTCCTCCAGAAATGCAGAAGAAAACTCTAGTTTTTTTTAT
TATTTTCCAACTTATTTGTCTCTTAAGCCAGAAGCACAAT
GTGATAATGTGACATAATAAGCAATATAGTATATATTTGG
TCTTTATCCTCAGTTCCTGGCAGAGTTTCTAAAACTCTTG
GAATTTACTCAGTGATGGAATAAAAGGAGCATCTTTTGTT
GTTCATAATAAGACCTTAAAAATTGTTTTTAACTTTACTT
TTTGTGAGTACATAGATACATATATAGTTATAAGATACTT
GAGATGTTTTGATACAGACATGCAATGTGAAATAAGCACA
CCATGGAGAATGGGGTATCCATCCCCTCAAGCATTTATCC
TTTGTGTTACAAACAACTCAATTATACTCTTTATTTTAAA
ATGCACCATTGAGTTATTATTGACTATAGTCACCCAGTTG
TGCTATCAAATACTAGGTCTTCAGAATAAGCCCCTTTCAA
CCATATCTGAGTTTATGCTAATAAATGAGGGTCCCTAGAT
GGCTTCAGAGTGGAGGCTGAACGCCAGAGGAACCAAGTCT
GTCATGAGAGGGTCGTTACCTTCAGCCCAACCTCCCTGAC
CTCAAGGGAGGGGAGAGGCACTACAGGCTAAGTCAGTCAC
TAATAGCCAATGATTTAGTCAATAATGTCTGTGTAATGGA
ACCTCCATAAAAATGCGAAACAACAGGGTTCAGAGAGATT
CTGGGTTGGTGAACACATTTGGTTCTGGGAGGCTGGCAAC
CCTAGGAAGCTCCATCTCCTATCTCCCATACTTTGTCTTA
TGCATCGCCCATTTGTCTATTTCTGAGAAGTATCCTTTAT
AATAAACGGTAATACCAAGTAAACTGTCTTCCCGAATTGT
TCTGTAAGCCTTTCTAGCAAAGGTAAGGAGACGGTTGTAG
GAATCCCCCAATTTATAGGACAGTCAAAACTGTGAAAGGC
CTGAATTTGCAACTGGCATTTGAGGTTGGGCAGGCAGTTG
CTGGGCAGATGTCCTTGCAAAACTATTTGTGTGTGTGTAA
GGTTACGATGGCCTTTTTATAAGACTGTAGTTTTTATAGA
ATCTTTCTCTTTATCAGGCATACAAGATTGAGAACTCTTT
CTTCCTGGTTGTCCCCAGCTCTATCATAGTTTTCTTAACA
TTAGTGATGCCATCTTGATTCTGACAGCTTTCACAGTTTG
ATGGCCAAGATATTAAGTTTGAGCCCTGGCATTCAATTTC
TATCATCTTCCTAAGCTGTGTGAGTAATATTGGCTTTTTG
TTGCTACCAACTTTCTTCTAGACACAGGTATGCCTTAAAA
AAGGAAAGATTGGCTGGGTGCGGTGGCTAATGCCTGTAAT
CCCAGCACTTTGAGAGGCCAAAGTGGGAGAATCACCTGAG
GTTGGGAGTTCAAGACCAACCTGATCAACATGGAGAAACC
CCATCTCTACTGAAAATACAAAATTAGTCAGGTGTGGTAG
CGCATGCCTGTAATCCCAGCTACTCAGGAGGCTGAGGCAG
GAGAATCGCTTGAACCCAGGAGGCAGAGGTTGCAGTGAGC
TGAGATCACACCATTGCACTCCAACCTGGGCAACAAGAGC
AAAACTCTGTCTAAAAATAAAGAGAGAGAAGAAAGAAAAG
AAAAGAAAGATGTAGTATGTGGGGTGGAGAAAAATGAAAC
CTCTCTCAGTGGAATGGGTGTGTGCTCTATTCAGTGGTAT
CACATCTGCTGCAACCTTTCACAGTATCCAATCTGCTTGG
TCTGAGTGCATGGTCAAACTGGCTTAGAGCCAATTAGGAG
AAGGCCTGCTTTAGGTGCTTGCAAAATAGAGATTTTATGA
CCTCCTAAGGAGAAATGATACTAAATGACCACAGGTTTGA
AAGAGACTGTGCTTAACCTGCACAGGTGATTGGACACAGA
GCTATCCACCTGCCAAATCACTGAACATCTCTTTAGAATT
CCTCTGTGCACATATAGAATGTTTAAACATATTCTGCAGA
GGGGATATCAGAAAATAATAGGATTGGTGTACTCACCAGA
TCAGTTTGTGACTGTGTTTTAATGGTGATTTTTCCTGACA
GTTTCCAAATTGCTTCAGGTTCTCCTCTTCCATTTATTTC
TAGTTGTTGGATGTTTACTGATGAAGTTATTGAGCCTGTA
ATTTACCTGAAGAGTTCTAAAGATAAAAGAAGACACAAGT
TCTGAGGTTTTCTAATCACCAGTTTGGTAATCTGGAGCAA
GTCATTAAAACAACCTAACTTTAACATTTTCACCTGTAAA
ATATAAAGATAATCAGACTTATCCTCCCAGGGTGGTTGAC
TGATGCTGAACAATAACTTAAAAAAATTCCTTTTCCTATG
GTTTGAATGTTTGTCCCCTCCAAAACTCATGTTGAAATTT
CAGGCCGGGTGCAGTGGTTCACGCCGGTAATCCCAGCACT
TTGGGAGGTCAAGAAGGGTGGATCGCTTGAGGCCTGGAGT
CCAAGACCAGTCTAGCCAACATGGTGACACCTCATCTCTA
CTCAAAGTACAAAAATCAGCCGGACATGGTGGTGGGCGCC
TATAGTCCCAGCTACGCAGGAGGCTGAGGCAGGAGAATTG
CTTAAATCTGGGAGGCAGAGGTTGCAGTGAGCTGAGATCA
TGCCACTGCACTCCAGCCTGGGCAACAGAGCCAGACTCCA
TCTCAAAAAATAAATAAATAAAAACAAAAATAAATTTCAT
GGCCATTGCAAACAGTTTAAAGAGGTAGGACATTTGAGAG
GTAATTAAATCCTGAAGGCTCTACTCTATACGGATTAATA
TCATTGTCTTGGGAGTGAGTTGCTTTTAAGAGGGTGCATT
CAGCCCCCTTTCCTGTCTCTCTCTGGCCCTCTCACTTTCT
GCCATGCGATGATGCAGAAGGAAGGCCCTTATGCATGCAG
GTAGCTTGATCTTGGACTTCGCAGCCTCCAGGACTGTGAG
CCAATAAATGTCTGTACATTATAAACCATCTAGTCTCAGA
TATTCCGGTATAGCCACAAAATGGACTAGGGCATATCTAA
ACACAATGTAACAATATGATCAGAATAGAGATAATTGATT
CTTTATAGATAAATACAGAGTAATTTTACAAAAGCTATTA
TAGGTACATTGTGGCCAAATTCTTTAGCCTTCCAGAGGTT
TGCGTTTCAGTGATTTATGTATTTTTTTAATAAATATTAG
ATGACTATCTATTAGGTGTCAGACCATATATTAGATGCCC
AGAGAGATTAAATTGCAGAAGACATATTCTCTCCTATAAA
GAAAATTATTTTTAAAATGCAAAGAAAAAACCCACAAGCC
AGTAATGGACTCTGCGTGAGAATCATTTGATTAAGGAAGT
TTGGAAGAGAAAGCACATGAAGGACAGAATCCTGAGCAAT
CCTATGCAAAATATGCATACCGGCAAAGCAATTCTTATTA
AACCTACAGTGTAGGCAACAATGCTGTAGCCACAGCTGCT
GAGCCTAATTGAGCTGTATTTGCATTTCAAAAATCAACAC
CTGAGGCCACATTCAAATTATTCTACCAGAGGTTACTGTA
GGGAATTTGAACTTTGGAGATAATTAACAATATAATTTTT
TTCTATCATTTTGTCCACAGGGAAGATTCAGTTTACAGCA
AATTAAGTAATATTATTTAATATTATATGTGAATGGGTTA
CAGAATCATTCTTAATGTAAACATATTTTTGCACTATGAG
CTACCCTAGAAATAAAGTTTTAATGTTTGAGTTAGGGAAG
AATCATGATAAATAACCCATCAAATCTCAAACTGATGGTA
TCATAAAAAATGGTTTTAGTAAGTGGTTTCGGTTTAAAGT
AAATTCAGTTTGTGATATATACCCAAAGGTGACAAGTGGT
CTATATAAGGTACTGATTCACATTTATGTCCATGAATGAT
GTCTAGACATGTATAATAAACTGCTAGGGAAGCTAGCCAG
AGTCAGACCGTGATAAGACTGCTGAGATGCCTAAAAATAA
ATATTCAAGGCCTTAGAAATAGAAATTCCATTTGACCCAG
CAATCCCATTACTGGGTATATATCCAAAAGACTATAAATT
GTTCTACTATAAGGACACAAGCACACTAATGTTCATTGCA
GCACTGTTTACAATAGCAAAGACCTGGAACCAACCCAAAT
GCCCATCGATGATAGACTGGACTGGGAAAATGTGGCACAT
ATACACCATGGAATATTATGCAGCCATCAAAAATGATGGG
TTTGTGTCCTATGTAAGGACATGGATGAATCTGTAGAACA
TCATTCTCAGCAAACTGACACAAGACCAGAAAATGAAATA
CCACATATTCTCACTCATAGGCGGGTGAGGAAAAATGAGA
ACACATGGACACAGGGAAGGGGGTACTACACACTGGGGTC
TATTGGGGGGAATAGGGGAGGGACAGCGGGGGATCTGGGG
AGGGATAGCCTGGGGAGAAATGCCAAATGTGGGTGAAGGG
GAGGAAGGCAGAAAAACACACTGCCATGTGTGTACCTATG
CACCTATCTTGCACGTTCTGCACATGTACCCCAAAACCTA
AAATGCAATAAAAAAAAAAAGAAAAGAAATATTCAAGGAA
TAATGCTAGCTAAAACGGACATAGCCTTCACTACGTGCCA
GCAGTATTCCTAGGACATTCTCTGTGTTAATCCAGCTCAC
AATGACTCCATGAGATGGGCACCATTATCATTCCCATTTT
ACAGATGGGGAAACTGAGGTTCAGATAGGTTAAGTAAGTT
GCCTGAAGTCACACAGCTAATGGTTGGGGCCCATCCAGTA
TTGGCCTCAATACTTGATGGGGCTAGTATGGAATCCCAGC
ACTTTGGCATCAAAGTTTTGTTCCTAATCATCATGCGGGC
TGGGTGCAGTGGCTCACACCTGAAATCCCAACACTTTGGG
AGGCTGAGGCAGGCAGATTACAAGGTCCAGAGATCAAGAC
CATCCTGACCAACATGGTGAAACCCCATCTCCACTAAAAC
TATAAAAATTATCTGGGCATGGTGGCACTCGCCTGTAGTC
CCAGGTACTCAGGAGGCTGAGACAGGAGAATAGCTTGAAC
CTGAGAGGTGGAGGTTGCAGTGAGCCGAGATTGCATCACT
GCACTCCAGCCTGGTGACAGAGTGAGAGACTCCATCTCAA
AACTAAAACAAACACACACACACACACACACACACAAAAA
AAAAAAAAAAAAAACCCACTATTTTATAATGTGCTAGAGC
TTGACTCAGTAACACAGCCTGAGTCATCAGAAGAAAGATT
TCCCCAGGATGAAAGGAGCTACATCAAAGACAATAATTTT
TGTTCATTGTGATCACACGGACATAAGATTACACACTGGG
TTAGATTGCCAATTTAAACTCAAGTGGATCAGAACTTATG
CAATATCAAGATTTGCTAGATATTTCAAAGGTACAGTCAA
CCACGGAGCATAAAGCGAGAAAGATCAGGAACACCCATGT
GACTTCCTTGGCCCAGAACTGAACACATGCTTTCTTGCTC
AAAATAATAGATGAAGTTGTCAAGTAAGTATTGCAGGGTT
CTAAACACAGTAGGCAGCACTTCTAAGTTATAGCCCCAAG
GGGAATAGAGCATGAGAACATCTTTCAGGTGGTCATAGGC
TCTGGGTTTATATACTCTAAGTAATTCATTGGCTAGGGAC
ATCCAGCTAAGGTTATCCAATAGTTAAAATATTTTCTTCC
TAGCAAACATCATTAGTCCATTCACTCAGATGTTTAGCTG
ACAAGGAGATCAGAAGGATCATCTGCCTCTTCTTTCCTTT
TCTTCCAGTAAAGGGAGCAGATGAGCCCCAGCCAGATGTT
GTATTCCTTCCTCTCCAATCACAGATGCAACTCAGTTCCT
AATATATTACCTGGCACATAGAAGGCGCTCAATATATTTT
GTTGAGTGACTTAAAACAATACCTGTACCATCCATGCCCG
CAGCCTAAGGGCAGTATGAAAGCTGTGGGTAAAAAATAAA
AGAGCAATTTTCATTCAAGATTTCATTTCATTTATAACTT
CGTAAGGCACAGGGTATAACGTGGTATTGCTTTGGTATAA
TCCTAATAGATTGGAACACAGAAGAGAGGAAAAGTCATGT
CCACCAACTTCACCAAACACTATGCAATTTGGGAACCTCT
TAGATTTCATGGTAGCCGTGTGAGGGACACCAGTGCCATT
GAAGGTGGCAGGGTTCCTGGCAGACGTGCAGCCACCAGCA
GAAGCTACTATTCCAGACTGAGTCCTTGGAGTTCCAAGCA
GAATGAATATGGCTGATACTTCTTGAGCACTTACAATGTG
CCAGGCACTGTTCCAATTGTTTTCAAATGTATTAACCCAT
TTCCTCCTCACATAAAAATGGACGAGATAGGTTATATTAT
TTCATCACAGTATGAGATATATGATCCTTTATTAAATAAA
CAGGGATGAACAAATAAATGAAATAAAAGAGAATAGAATT
TTTGAAAAAGAACCTTGGCCGGGCATGGTGGCTCATGCCT
GTAGTCCCAGCACTTTGGGAGGCCAAGGTGGGTAGATCAT
GAAGTCAGGGGTTCAAGACCAGCCTGGCCAAGATGGTGAA
ACCCTGTATCTACTAAAAATACAAAAATTAGCCGGGTGTG
GTGGTGGGCACCTTAATCCCAGCTACTCAGGAGGCTGAGG
CAGAGAAGTGCTTGAACCTGGGAGACAGAGGTTGAAGTGA
GCTGAGATCATACCACTGCATTCCAGCCTGGGCCACAGAG
CAAGACTCTGTCTTGAAAAAAAAGAAAGGAAAAAGAACCA
GAGACCAGAGACCACTTGGATACCATCACCTTTCTGACTT
TGTGTTTAGATACTTCATTTCACCCGTCTGAGCAACAGAG
GTTGGAGAGAGAAGAGATATGACTTGCATCTTACATTGGA
CACCTGAAGGCTTCCACTAAAAGGATGCTGGGGAAAGCCC
TTTCTGGGGATGGGATTAAAAAGACAGGCCAGGCGTGGTG
GTTCACGCCTATAATCCCAACACTTTAGGAAGCCAAGGCA
GGTGGATCATCTGAGGTTGGGAGTTTGAGACCAGCCTGGC
CAAAATGGTGAAACCCTGTCTCTACTAAATATACAAAAAT
CAGCCAGACGTGGTGGTGGGCACCTGTAATGCTAACTACT
CAGGAGGTTGAGGCAGGAGAATCACTTGAACCTGGGAAGC
AGAAGTTGCAGTGAGCTGAGATCTTGCCACTGCACTCCTG
CCTGGGTGACAGAGCAAGACTCTGTCTCAAAAAGGACTTG
TGTACCAGGAAAATAAAAACCAGGCAGCATGATGAAGAAG
GAGGGTGGGATGAAGGATGCCTCCCAGGTATAGGCTGAGA
AATCCCAGGCTCATGTTCAGGGCAGGGTTGATAGCTAAAT
TATCAGCTGGTTGTTAATAACAGCAAGTTTTCACCACCTT
CACCACTGAAACAACACCTTGCACTTTCTGAGTAGTTTAT
AATCCATTTACTTAGGGAAAGGACTGAAGCTTCTTTGCTG
TTTATGTAGGTTTTATTGCTTGTTAGCAGGAAGGAAGTAG
ACAGCACTCTGTTGAGATTCACTCAGGGTGGCTGGCAAAA
GATTAAGGGAAATATTAGGGAAAGGTTATAAGATATAGCA
TCGAACCTTTTGGGAGGCCAAAAGGTTTTTATTAACTTAT
AGAATGGGCTGAAGGCAGCCAGTTCTTACATTAGAACATG
AAGTCATAGGGTGAAGATTTAGGATAATAAGAGCTTCCCC
AGCTAGGTCTGCTTACCCCACATCCCTTTGTCTTGACTCT
AATTTGTTTGCTCATGTAAACTTTGTGCTGGATGGTCCTC
TCAGCGGGAGACTGAAGGGGAATGACCCATTAATGGTGTT
TGTTCTAGGCCCCTGGAACCAAGATCTTTTATCATTCATA
AAACCACTCTTTTAACCATGTTAATTATCCACAAGCATGT
TGACTTAGATCTTCTGTTATTGAATCTATACTAAATAAAT
GCAAAGGGAAACAGGGAGTTGTGGCTAGCTAGCTGCAATC
ACCCGCTGAGAGCAGCTGACGGCCATCCCTAGCCCACTCA
GATTTACTGTATCCTGGTGTGTGTGAGTGCATTTATTCAT
CCATTGCTGAGTCAAGGTCTGTAGGACAGACCTCCACAGG
TGGTGGCCCCATGTGAGGAGACCCGATGGTGACCAACGCT
GCAGCACCCAACCTTAAAATATATACATATATATCACTAG
CACCAGCAGCAGAAGCTGGTGACAAGTCCAGTGTGAGTAG
CAGAAGGTCATGTGAACCCATCACAGGAATCTCCTGACCA
ACTAGTCAATGATACTGATTTTCCTGTCTCCCTGTTCTTT
ATTTCCAAAAGCCACTATAAGACACAGAAGGAAGCACCTG
TGCCTACGTGAGTCAGGTGGTGGTTCACTCTTACAGCTGA
TCCAGGCAGGCTCAGGCAGAGTGAACAGACTTCTTTATTC
ATCCATCACACTTTTAGGCCTGGCTGCTCTATATAACTTT
CTGAAGAAGCTTCTACTTTTAGCATTTCTTGGCAGAATTC
CACCTTTCCCTTCCACTGCATTTATTTTGTTGGCTTTTTT
AATTTTTGAGACAGGGTCTCACTCTATTGCTCAGGCTAGA
GTGCAGTGGTGTAATCATAGCTTACTGCAGCTTCAGACTC
CTGGGATCAAGCAATCCTCCCACTCAGCCTCCTGAAAAGC
TCCTTACAGTCACATGTCACCATTTCCAACTAATTTTTCT
ATCTTTTGTCATGACAGGGTCTCACTATGTTTCCCAGGCT
GTTCTCAAACTCCTGGCCTCATGTAATCATCCCATCTTGG
CCTCCCAAATCTCTAGGATTACTAGATTGAACCACTGTAT
CCCACTCCATTTTATTTATTTATGTTTATTATTTATCTCC
AAGCAACATAACCAATACATTATAAGCCTTTAGAAAGCTG
ATAGGAAATGCATCATCTGATTGGTCTGTTTTCATTCTAT
TTTGGTTTAATATTATCACTTAATTTTAAGAAGCTATCTG
AAATCCCAGTGTCAAGATTTGTAGTGAAAGATAACAAAGA
TTATATGGATTTATCTCATACTGTATGAATGGCCCTGTGC
CCTCCATGTTAAAGAGATAATCCAGTTTCCTATATTTGTA
TGTCTCTGTAGCCATAGGGAGATATTATTCTCCCCATTCA
TACCATTTCCGTCTACCTACCTGTCATTAAATCTCAGTTC
AAGTGTGATCTCTTCAGTCAATATTATCTCATTCTTCTCT
TCTTTCCCAACATTCTGTTCCCTGGCACAGTTAGTGGTAG
TTATATGCTATCACAACATTGTTTCCTACCTCTGATGACT
CATTTCTCAAGTACAGGCACTCCAGGCTTATACAGCAGTG
GGCCAAGTGGTAGCCCAAATCTGTGGATCAGACAGAATAC
CTTACTTCAGTGTCAATTTTAATTGAAGATTAAGGAAACA
ATTTGTAATTGCCTGAAATTTTTTGATGCACCCATACTTA
ATATATGTCATTAGAATTCCACTTTTTCCATATTGACCTA
CCTCAAATTGTGTGTGTGCGTGTGTGTGTGTGTGTGTGTG
TGTGTGTGCGTGTGTGTGTGTGTGTGTTTTGAGATGGAGT
CTTGCTCTATCACCCAGGCTGGAATGCAATGGTGTAATCT
CGACTCCTACAACCTCCACCTCCCAGATTCAAACAACTCT
CCTGCCTCAGCCTCCCAAGTAACTGGGACTACAGGCATGC
ACAACCATGCCCAGCTAATTTTTGTGTTTTTAGTAGAGAC
AGGGTTTCACCATGTTGGCCAGGCTGGTCTCAAACTCCTG
ACCACATGATCCACCCACTTTGGCCTTCCGAAGGCCAACA
TGGGTGTTTTAGAAGTGGCAGTGTTCTGGGAGCGCAAGCT
TTCAATTACAGGGTGAGCCACCACATCTGACCATGTATGT
ATATGTTTAGATGTGCGCACGTATGAGTGTTGTAGACTCT
AAGGATGACTACAAATTCCCTTCCTTGTATCCACAACTCT
GCAGTGTGACTTTGTAGCTCTTCCCATCAAGAACTAGAGT
ATTCTCTCTTCCCTTGAATCTAGGAGGACCCCATCATTTG
TAAAATGTGATGCTAGTAAGAACTGAATGCTTGCTGCTCC
CAGAACACTGCCACTTCTAAAACAGTTGAAGCTCGCCTGC
TCAAGAATGAAAGACCATGTGAAGGACTGAGGCTTCCTAA
CTGATAGTCGACAGCCCAATGCAACTGTCAACTGCCTGGA
ACACATGAGTGTGTCCCAAGTAGATCAGCCTAGCCCATAA
CGGTAGAACCACCCAGCTGGAACCCAGCTCAACTTGCTGA
CCTACAAAACCATGAACTAAATCAACGATTTGGTTTTAAA
CTTTTTGCGGGTGGTTTACCACTCAAAAAAAACTACCTGA
TGCAGTAAATGAGAAAGGAAGGTGAAAAGCCCAATAAGCC
AATCATTTTTATTGGGAAAAAATGACTGGAAAGTTTGCTA
CTTTTGGGCTACCAGGAAATGCAGTGTTGATTCTCATTTC
ACTAACCCTCCTCTATATTATAAAATGTGCTGAGCCACTG
CTGCATGAAGTGATTGTGAAGATATTTTCAAATCAATCAT
GTGGACTGTTAAGATAATTACAAGAATATTTGAAATGAAA
AAAAAATCAGGTGTTGGCCAGGAACAACATGTAAAACACA
ATTGAACAAGAATGTTAGAAATGACTTGAGGCGTTCATCA
AAGTCAGTTTCAGATACAGTTTGTGGAGTCAAAAAATGAA
AGAGAGGAAAGATGATAAAGCTGTGTAACTAGTTTAAGCT
GTTTTAGTAACAAGGTCTAAAGGTACCCCGGGGAATACCA
AATTATCTATTTTGTTGTTCTCCAGAGACATATGTACGCA
TCGGTTGGAAAAGAAATTTAACACAGTTGCTTGTATTACC
TTTGAATGAGCACATAGATGTAATGAACCAGCCCGTTTAT
TTGTCTCTCTGTTCCCTAATGTTGACAAAAATGATGTTTA
TGAAGTGCTTGTGTATGTTCAGTGAGGTGGTCAAAAAGAC
ACATTTCATAAAGGAATCCTGCATGAAACAATCACCGTTC
TGTAGCCAAGCTGTAAAATAATGGGAAGTTACTCTAAGTG
TTACCTGTACCATACAGCAGCGACTACATAAATCAGGCAG
TGAGAAGAGCTGTCCCAGAGACCTGCAATAAAGGCGTGCA
TTTTCTACAGAGAATTTAAAAACAATCACAAAGCCTGCTA
AAATTAGGCCTGTCTTTTATTATCACCACATGCTCTAGTA
ATTCTAGATCATTTCAATGATAATACATGTACTCCTCCCC
ACAGGTGTAGACTCCCAGCTACCTCTGCTGCTAAGCACAC
TGCTGTACAAACGCTGCCTTCGCTGAAAGAAGGTGCTACT
TAGATTTGATATACTCGTTTCATTGTTATTTTTCTTCATG
AAAATTCATTTTCTTCTTTCCTATTTGTAGCACACGCAGA
ATAGTTCTAGAAGCAGTGAGTTGTTGCTAGGAGCTCAGCC
TGAAGTCTGCTTCTTCAGCCCTTTCTATGATATGATGAAC
CTTCTATTAGCTTATAGTGCATTCCTTTCCCTTTCAAATA
ACTAGAGTGGATTCTGCAAGTACAAGTGTGTGCTTTGTAA
TTGAACTAAGACTCAAGGGGAGAGAGAGAGAGAGAGAGAG
AGAGAGAGAGAGAGAGTGTGTGTGTGTGTGTGTTTGACAA
TAATTTTGCTGTAAAATCAAGTTAATAAAATTCTAATATA
CAGGATACTATCTGGAGATCAGGCTTCAAATAACCTCTTC
TCGAATGCAGCTTAGCATAAAGGTAAATGTTAAAAGCTTG
CAAGCAGGTGGAATGACAGTCCAATTTCATGTACTAAAAT
CTATGAACTAAAAATGTGTTTTCCAAGTTCATATTTTTAT
TTCTGTCTAAAATCTAGTTCTTTTTGGGTTATTTGCCCAA
AGCAAATTAGAATAGAATGTGGATGTTAAGGAACAGTGGA
CTAACAGCAGATACATTATCTAACTTCCTGACAGTGAAGA
ATGAGCCAGGAAATTAAGAGCAAATGTAAGAACAAAGAAA
GCTGAGGCATCTGGTCCATTAGCATAGGTCAAGGGGAGCT
ATGTACCACAGCAGCCTCAAGGACATCTCTAGCTTGCAAT
ACGATAAATGCTGTTGCCCATACATGGTGGACATGAAATC
AAGGGGAAACGTTTTAAATTATGTTGCCTTTTCTCTCTTT
AATCATAGGGAAGTCTGGTGTTCAGCATCTGCAGTGTTTA
TCTTCCCAAGAAATCAGTCACTTGTCCTCTAAGTTTAGGT
AGAGGCCAGTGGCAGGGACATGTAGAGAGACTACCTTGGA
AGGGAGCCTCACCTGCTTTATCAGGGGCTTGCTGTGTCCT
ACGGCACACATGGGGGTGAAGAGATAGCTCTGGAGATTTC
TGCAAGGTTGCTGGGCTCCTGCTGGCAGCCTCATTTGAAT
ACTCTGGTCCCATATTTCATCTCTCACATTGGCTTTGGCA
TCTGGGGCTGAGGGATAACGGAATACAAGAAATAGATTGA
AAGGAGCAGGGTGAACAATGTGAAAACTCCGCCTGACATT
CTCACCTTAAAACCCAATTGATACTAGGGAAGAATAAAAA
CACAACATGAAAATCATGTTTCTCTGGAAAGGATCAGAGG
AGGGGTTCCAAAAAAGGGTAAAATGCCTTGAGTTTTGTAT
GATTTTGATGCCATGATTTTGCTATGGAGGCAAAATAACT
GTAAAAATGTTTATTGTTTCTTTTCCAGTCAAAAGAGATT
GTTTGAGTGCAACCTCCTTTCTGAGTGGCAAGACTTAAAT
CGTGGATCCTTGGGAAAGAGGTGGAATTTACCAATTTTGG
AAAGACTTGGAGTCAGGGGAGAGGGTTGTAGAACTCTCTG
GCAAGCTAAAAGAAGAGCATGAATTGAGTAGAATTTCTCC
AGTCAGTGCCCCCAGAACTCTACCACGAGAAACAGCAGAG
GAAGCATTGTGCTCTCCATGCTCTAAACAATACCTTCCAG
GTCAACCATGCCTTCACCCAGGAAGTACTAGGAGAGATTT
TTTTTCATACGTTGTCTGTAAACATGATGGTGACATGTCA
CAGGGGAAACATGCTGAGAAATTCAAATTAAAATGTGAAC
ATTACTATGCCAAGACCTACAGCTAAATGCTATAAAGCTG
TTACCCTGAAGAAAGAAGCACAAATTCATTGCTATCACCA
ACATCCTGGGTTTTTAACAAGAAACATTCCTTGATCTGGT
TCAGAATCTCTAGAAGCTTTTCAGTGTTCAAAAGGCAACA
CTGAATTTGCATTTTTGAAAATAGGAGAAACCACAAACTA
CAACCAAGAAAAGCAATTGGAGGTGAAAGTGTGTTCAGAA
ACTTTTTTTTTTTTTTTTTTTTTTTGAGATAGGGTCTTAT
TCTCTCACACAGAAAATCTCAGCTCACTGCAACCTCCGCC
TCCTGGGTTCAAACAATTCTTCTGCCTCAGCCTCCTGAGT
ATATGGGGTTATAGGCACACACCATCACACCCAGCTAATT
TTTGTATTTTTAGTAGAGACAGGGTTTCACCATGTTGGCC
AAGTTGGTCTTGAACTCCTGACCTCAGTTGATCCACCCAC
CTCAGCCTCACAAAGTGCTGGGATTACAGGTGTGAGTCAC
TGCACCCAGTCATCTTTTTAAAATACCTATTATGAATAAA
GAACTGTGAACCCCTGCTGATGTTACCAAAGCAGTGACAT
CAACCTTTCTCGTTGACACAACCCCCTACCTCTCCTTGGT
ATACTGTGGCTTACAATGGGTCTATCCTTGCCACCATTCC
CAATCATCCTATATGGTTCATCTTGGATTTGACAGTGCAT
CAGGATAGCTGTGCAGAAGGTCATAGGATGTGCTACCAGC
AACATTTATTCCTAACAACAAGTAAGTGCCAGGCTCTTAG
TTTTATTGAGACGCAGAAAAAGAGAATGATTGGTCACAGC
ATATTTCCCCCTTCCACGAAGAGGCATACTTTAAACTCCA
CACAACTTCTGCTGAAACAATTGCTGCTACTGTTTGCCTA
GTCTCTTCCATGTCAAACCAAAGAGCTTAAAGGTCACTGG
AAAGCACAGGGAGTGGCTTGAAGAACCCAGAGCACAGGAA
ACCACTTTCAAAATTTTAGCAATAGAAGAGCACCCATAAG
AAAGAGCATTCCATGGCAGGGTGTCAGTGAACAAATGGGA
GGAAGAAAGTAGAAAGTGGCATGGCACAAGTTACCAGAGT
TTAAGTAGGGTGAGGAGGCATCAGCCTGGGAGAAGAGGTG
GTGCTATAGTCAATGGATTACACATGGGGGATTGATCAAA
TAAGTATGTTGGTCAAGTGTGGTGGTTCACGCCTATAATC
CCAGCACTTTGGTGGGGCAAGGCAGGCAAATTGATTGAGT
CCAGGAGTTCGAGATCAGCCTAGCTAACATGGTGAAACCG
TGTCTCTACTAAAAATACAAAAATTAGCTGGGCATGATGG
CATGTGCCTGTAGTCCCAGCTACTTAGGAAGCTGAGGTGG
GAGGATTGATTGAGTCTGTGAGGTGGAGCTTGCAGTGAAC
AGTGATCATGTCACTGCACTGCAGCCTGGATGACAGAGTG
AGACCCTGTCTCAAAAACAAACAAACAAACAAACAAAAAC
AAATAAGTCTGATAAGAATAACGGTAGGTGGGTTTCTCAC
TGTTAGAGAAAGGAGTTATAAACATGGAAACAGAGAAAAC
AAGAATGAATTCTGTAGTGTTAGGTTAACATTGGAGGTAC
TGATGTGAACTTATAAATTTCCATGTACAAATACTCCTCT
GAGAGGGCCTGAGAGCAGCAATACCCCAAAAGCAATAAGC
ACCACTGGATAACAATGCTTGGTTTCTAAATACCATTCAG
CACTAAAAGGATCCAAGGATCTTTGACTTTCGGAATGAGG
GCTGAGACAGGAATACTAGACACAAATATGGAGCATCTTT
GTTGTTGGCATAACTGGCAGATCTTGAGTGGGGTCTGTTA
ATTTCCTGATACTGATGGTTTATTGTGACTATATAAAATA
ATGCTCTTATCTGTAAGAAATACACACCACAGCAGTGATG
GGCATCATGCTGATAACTTACTATCAGATAGCAGGGGCAA
AAGTAATTTGTAGTATGCTTGCTACTTTTCTGGAAGTTTT
CTATTATTCCAAAATAAAATAATTAAAGGTGTAACAATGG
AACAGTATGCCAAATCTAATCCTTAATGCATTCTCTCATT
CCCCTCCACTTTTAAGAATGTTCTATGGTAAGAAAGCAAG
TGGCATATTTGTAAGCAAACAAATTTTATTTTTTATTATT
TTTTTGAGACATCACTCTATCACCCAGCCTGGAGTGCAGC
AGCATGATCTTGGCTCACTGCAACCTCTACCTCCTGGGTT
CAAGCAATTCTCCTGCCTCAACTTCCCAAGTAGCTGTGAT
TTACAGGTGCATCCCACCACACCTGGCTAATTTTTGTATT
TTTAGTGAAGACAGGATTTCACCATGTTGACCAGGCTGGT
CTCAAACTCCTGGGCTCAAGTGATCTGCCTGCCTCAGCCC
CCCATAGTGTTGGGATTATAGGTGTGAACCACCATGCCCA
GCCTGCAAAGGAATTTTTAAATGAATCATTAATTTTTTTA
TGGTGGCCAATTATAAATTACACCATGATCAGGAGTAACA
AAATGTTGAATCAGTCACACAAAAAAAGGATATGAGTACA
GCCAAATCAGGACAGGCCTTGGTGGTTTGTTTTCAAAAGC
TCTCGTTTTAGTTTTGTTTCTACTGCTTAAATTGCATTAG
GTGCTCCTGTAAAGAAAAGCTAGAGGACAATCTTGCCAAG
TGACTTTCTGCAGAAGAGGAGTCAAAAAAAGAGTATTTGT
CAGTGTAAAGAAATTCTCATGGTTTGAACAGAGTGAGAAA
TGGAAAATGCTCTGAAGATAGGTTTCCAGGGGCTGTAGAA
ATGGTATAAGGTTTTGCCTCATTGCTTACAACAATGAGAA
AAGCCAGCACTCTCAATTTGGATAAAGTTATGCCTTCTGG
TATGGAAACTGGGTTTGTTGAGTCAGGAAATTTATAATTT
AGTCGAGAATTAAGCTATTTCTTACCTCTTTAAATAGTTG
CAGACCATAAAGTTTCTATTTTATTTTAAAATTTTCTTAA
AAGATACAACACAGGGGAATTCTATGACCACATGACCCTA
TGTATTCACTGAGAACAGTTGGATTTTGAGCAGGCAGCAG
GTGTGAGCTGACAGGCGCTTACAGATTAGCGGTTCTAGCA
GGTAGCAGAGTTACTCACAATGGCCAGACTTCTCTCTAAT
GAAAAAGCCAGCCAAGAACTTGCCTGTGAAGCAGAAGCAT
GTTTAATACATGAACTTCTGCATTTCCCCCTATTGACTGG
CGTGCTTGTTTACACCAGCACTTTTTTTCCTGAATATGTC
TCCAATCCATTGGGATATTTTCTATGCTGAATAATGGAGG
CCACCCAGAGGCTACTGCATATGCCCTCTTGGGAAAAAGG
CCACAGTCTTTCCTGCACCATTTTCTACACCAATACTTGT
GTCACAGGGAGCTCCGTATTCCTACATACTGGCATTCAGT
CATCACCAGCAGTTAGGAGATACAGTCCCAACCTCTTAGA
TATTATACACTAGCCCTTGGGTCTGTCGACAGTTTTTCAA
TAATACTAAGCCAGGAAGAGGAAGAATCAACTTATACAAT
GGCACTGAAGTGGGGTCTATATGCTCATGGTCCCTACAAG
TCACTGGAATAATGCAAAGATACTTCCAAACATTCCAGGC
TAGGCAGAGTGGCTCACACCTATAATCCAGGCACTTTGGG
AGGCCAAGGTGGGTGGATCATGAGGTCAGGAGTTCAAGAC
CAGCCTTGCCAAGATGGTGGAACCTGTCTCTACTAAAAAT
ACAAAAAAAATTAGCCAGGCATGGTGGCAGGCACCTGTAA
TCTCAGCTACTCGGGAGGCTAAGGCAGAGAATTGCTTGAA
CCTGGGAGGCAGAGGTTACAGTGAGCTGAGATTGCGCCAC
TGCACTTCAGTCTGGGCAGTAACATTCCAAGCTGGTCTCT
TTATATCCATTATATCCAATTCTGTGCTTAGGAACCTATA
ACAATGCTCGAATGCAAAAAACCTGTCCCTTTAAGGAAGT
CCTGGTCAAGTTGTCCATTGAAAGCAACCTCGGGCTACCT
GCTTTAATTTTTCTTGCCCTCTTAGCCCACCTTTTATTGA
AATTCCACTGAATTTGTTTAACCAAGTTGCATTCTAACTA
AAATTTGGAGCTGTAAAACTAACCTTGTAGAGATTAGTTT
ATTTTGTCTATGTTCTGTTGTTAAGACAGAAAATGATAAA
ATGAACTTCTTCTTTAGTATGGAATAAAAAGAAACCAGAG
AAAGGAATATTGGTTTATCATAGAGCAAGTTGCAGAATAA
TACAGGAAGTATAATATATTTTTAAGACCCACTCAATAAT
ATATTTCCATATGCACAGCAAAATATCTGAAAGGATAAAC
ATCAAACTTCTGATAGTAGTTATCTCTAGGGGTTGAGAAG
AAGACACAAATTAGGCATTGTGGTTAAAGAAAACTTTAGG
CTTATCTTTAATGCTTTATTGTAAGAAGAATGTATTAATA
TATTGATTGGGCAAATGATAATTTTTTAAAGAAGTAGGTA
ATGATAACACTCAAGATCTTCAGGTATTTAAAAATTGCAA
TGCTTTAAAGGACATTTTTTTGGCTGTTTAGAAATGTTAT
CTGTCATAATATGTCCTATTTCCCAACCACAGGAAAATGT
GAAGCAGAATGAAGCCTCAGTTCAATTCACCAGTAGGTAT
TGATAGTTCTTCAGGTTTATGCAAAACATAAATAATTCAT
CAATTCTTTACGGGCTTTGATGACTGGAATTAAAGTGGAA
AACAAATCTTAGAGTTGACAACAAAAAAGAAATGGAGTGG
AGCAGAGTTACTTTGAATTGATTTGATGTTTACTTTAATA
TTAGCTAATATCTCTTTACCAGAGACAAAAGTACAAGCAC
TGTTCCAGCAATGATATTCCCTGCAAGAGGAGCTTCAACA
AGCTTAGGAAGACTCTATTTTTAGCTCCATTAGGTCTTTA
TGAGTGTATTTCCTGTTCCTCTTGACAAGAATAATGTGGA
TAAATCTGTTGTCCACTTAGCATGGTTTTGAGGCCTCTTC
TATATTTTCTACAAAATCTCAACATTGTGACCTATATGCT
CCCAAATAAGTGCAGTTATATGTTGCTTAATGATGGGAAT
ATGTTCTAAGAAATGCATAGTTTCATGTGAACATCAACGA
GTGTACCTACATAAACCTGGATGGTACAGCCTATTGCTCC
TAGGCTGCAAATCTGTGCAGCATGTTACCGTACTGAGTAC
TGCAGGCAGCTGTAACACAATGGTGAGTACTTGTGTACCT
AAACATATCAAAATATAACAAAAGGAACAGCAAAAATACA
GTATTATAATCTTTGCCAAGCACGGTGGCTCATGCCTGTA
ATCCCAGCACTTTGGGAGGCCGAGGCAGGTGGATTACCAG
AGGTCAGGAATTTGAGACCAGCCTGACCAATATGGTGAAA
GCCTGTCTCTACTAAATATACAAAAATAAAAAATTAGCTG
GATGTCATGGTGCATATCTGTAATTCCAGCTACTCGGGAG
GCTGAGGCATGAGAACTGCTTGAACCCAGAGGTGAAGGTT
GCAGTTAGCCGATATGGTGCCATTGCACTCCAGCCTGGGC
AACAAGAGCAAAACTCCATCTCAAATAATAATAATAGTAG
TATGCAACCACCATGGTACATGCGGTCCATCATTGATGAA
ATGTCATTATGTGACATGTAGTTACAATCCATTCTCAGTG
TAAGTTTGTCCCCCACTCATCCTCCCTGACCAACTCTCCC
CATCCTGATCCCAGTAGCATTAGAGAATACCTTTCCAAGC
CCATACAAGCAGATTTAATCCATCTTTTGTGAGGTTCAAC
TACAAATTTGCAAGACACTTCATAGCCTAATTCTGGAGGT
TGCTGTCAGAGTCCGCCAGACTTGACAGTCTCTGCAAAGC
CATAGTTCATTCGTTTTTTGTTTTGTTTTTGTTTTTGAGA
CAGAGTTTCGCTCCTATTACCCAGGAGGGAGTGCAATGGT
GCGATCGTGGCTCTCCACAACCTCCGCCTCCCGGGTTCAG
GCAATTCTCCTGCCTCAGCCTCCTGAGTAGCTGGGATTAC
AGGCACGCGCCACCATGCCCAGCTAATTTTTTGTATTTTT
AGTAGAGACGGAGTTTCATCATGTTGACCAGGATGGTCTT
GATCTCTTGACCTAGTGATCCACCCGCCTCGGCCTCCCAA
AGTCCATTCGTTTTTAAACTTCTGCCCTCAATCAGTAGTA
GAAACGCATTCTTCATACTTCATCATGTGCTAAAGCATGT
TTCAACCACTTGAAAATAGTTCACCTGGGTGGTAAGACTC
CAACAGAGAACAGCTGATTTCAAAGCCTGTGCTTCAGCAC
CAGATGGGCCCAACTTGGAATCTCACCTCTACCACTTAAC
AGTTCTGTGTGAATTTTGGGGAAATTATCAAGCCGCTCTG
ACCCTCCATGAATCTATAACATTGAGACAATCATACCCTC
TACCTGAAAAACACTTTCCCAGATATTTGCATGGCTCAGT
TCCTCACTTTATTCAGGTCTCTGTCCATATATTTTCCCTC
AGAGAGTCATGCCCTGCTCGCAGTCCCCATTATTTTTTAC
GCTGCAGGCTTTTCTTCACAGTCATCAATACACCTACACG
CAAATACGACATAAGCTCAATGGTGATGTTGGTGATACAG
ACGTTCTTATCTTCACTTCCATGTTCCCAACCCCTGGCTG
AGTGCCTGAAACTTACAGACCCTTGAAAAATATTTGCTAA
ATAAATAAATATATTTATTGATTACAGTTCTATGAAGACT
TCTCTTCCAGTTAGGATATAAAAAAATCACCAGTGACTAT
AATTTCCTCCATAACAAGGAAAACAAGCTGTAGTTTTTTA
AATGTAGTTTTAAAATCTGTTAGGGAGCTGAAACTACAAT
GTAACTGAAAGGAGCTAAACTTCAGGGAATGTCCTGCCTA
GGACAGGAGAGACTTGCAGCTGCTCTCATCTAAACAGGGC
ACTGGGAGGAGTAGAAACCCGCTGCAGACAGGGGTAAGGA
GGAGTCAGGTGTTCATCGTAGAATGTCCATCATGCAATAG
CCATCTAGGGGCAAGCATTCTGCAGGCATTCGAGACCGTC
ACCAAATACAAATCAGCAATTGCCAAAGGCTCTGGACAAA
GCAGGACATCTAAAAGAAATCCGCACAAGACATTATGAGC
CATCACTGAATGAAAGGCAGTAGTCATTCAAAGGCTGGGA
GCCGCGAAGCAGTTGCTGAAAGCTACCAGGAGAACCGCAG
AACAACGAGAACATTCTAGCAACCAAAAGAGTAATCAGAA
AGACTTTACTGGTGAAGGGATCCATTCATCAATAAGACAT
AACGAGCCTAAATGTGTGTGGTCCTACTAAGACATTCTCA
AAACGCAAAAATAGCAACTGACGGTGCGAAAAGGAGAAAT
AGACAAATCCCCAATTAAGTAGGATATTTCAACAACTCTC
TTGTGAAATAATTTTTTTAAGTAGAAAAAAAAGTAAAGAT
ACAAAACATTTGCATAATGCTGTCAATCAACTTGACCTTA
TCGACATTTGTAGAACATGCTGCCCAAAACAGTAGAATAC
GTATTCCTTTTAAGTAATCACAAAACAAGTCCCAATAAAT
AGAACAGCATTGATATCAAACAGGGTGTGCTATCTGACAA
AAAAATTAACATCAAATTAAAAGATATTAGGAATATACCC
AAATATTTAGAAATTTAGTCATATACTACTGAATAACTTG
TGCAGTGGACATGGAAAGTTAAAAAATATTGACCTAAATG
AAAATGAAAACAACATATTTGCAGATGCAGCTAAAGAGGT
GCTTTAATAAAATATATAGATTTATATGTTTATATAAGAA
AAGAATACGGGTCCCAACCATATCTGAACTTCAACCTTCA
AAAAAAATCCCACATCAATTTCTATGCTTCTAATTTATGA
AGTTTGAAAGAAAAGAGCAAATTAAACCTGAAAAAAAGTA
GAAAAAGAAAATAACAAAGAGGAAAAATCAACGAAATAAA
AAACCAAAATGCAATAGAAAAAAATCAATGAACCCAGTGA
AACAAAACAATACAGAAACCGAATGAACTCAGAAGAAAAT
CAATGAAACCGAAGAACTGAGTGGTTCTTTGTAAAAATCA
GTAAAATTATAAACTTCCAGTTAGACAAGGGAGGAAGGAA
CAAAGGAAGGAAGGCAGGAAGGAAGGGAGGGATGAAAGGA
GAGAAGGAGAGAGGGAGGGAAAGGAAGAAAAAATTACCAA
TATCATGAAGGATAAAAGAGAAGATGTTACTACAAGTTTT
ACAAAAAGTGGATACTTAAATATTGTAAATAACTATATGC
TAATAAACTTGACATTGACAACTCTAAACTAGAAATTCTC
TGCTTTGGCACTACTTTTTTTTTCTTTTTACTTTGTTAAA
GAAGTTACCTTATGTTTCTAGTTGCTGAGTAATCTTATTA
TAGGATATTTTAAATGATTTTGCTGTGCCTGTTGAGATAA
CCATTTGAGGCAGTATTCTGTGTCCCGGAATTGAACTTGG
GTTCCATTTACCTGGCACAGGAAAGCCGAACACTGACACA
GAGGTTTGCAAGAGAAGGAGAAGGAAGGGGGCTTATTTTC
AGTGCACCGAGCAAAGAGGACAGGCCGCAAATGCTTATGA
CCTGACCTCCCCGATGGCTTACAAGCAAGGGTTTTTAAAA
TCTGGGTACATTCCAGAAAAGCAGAAATTGCAGGCAAAAT
TGTAAGTCAGTAGTACTCGGGGGTTGTACAATAGTTTGGC
CTCAAAAGGCGGGATATGGTGAAGCTGGGGCTTGAAGGTT
CAGCAATTGTTTAATTTGCAATTGGCTGCAAATGTGAAGA
TTTGGCCTATGGGCCTGTCTCCAGGCCCTTCAGGAGAAAA
CTGAGAACAAGAACAGCTGTCAACAGTTCAGTCAGTTCCC
GCTAATTCCCGCTCATCTGAGATGTGCACGACAGCAGTCA
GCACGTTCCATCTGTTGGGGGTCCATATTTCTGAAAAACA
ACCCAAGAACACAGGTTCAGATGTTATCTCTTAACTTCTG
TAGGGAACCCAAACACCTTGTGACTCTGATTTGCTTGAGA
GGCTATTTTAAAAATTATTACTATCCTCTTGCTTATGAGA
CTGTGCCTGCAAATAAATCCCCTTCTTTCTCTTGCTGCCA
ACCCAGGTGTTGGTGTTTGGCTCTACTGTGCCAAGCAAGC
GGACCCAAGTTCAGTTCAGCCACACAAAGCACTGTTCCAA
AGTGCAGAGTTCCTAGTTGAGAATGATTTGTCAATGCTGA
TTTTATTGGCATATAGTTGTTTCTGATCTTTATTTATTAT
CCAATTATCCACTTTCTGTGCATGGCTCATAGCCTTCTCA
AGGCTAGCTAGGTGCTTGGAATTTCCCTTAAAGGGTCTCA
AAGGTTTTCCCTTATTTCCATGCTTGGTGGGGGCCCAGAA
GGTCCCTTTAGAGGGGGTTCTGCTGCATCTCGTGTGTGTG
TGTGTGTGTGTGTGTGTTGGGTCTTGTGCATTATGGAATG
CTTCGCAGGATCTGTGGTTTCTATCCACTGGATGCTACTA
TCAGCTCCTCAGCATGTGACCTAAATGCCTCCAGCCCTTG
ACAAATATCCTCTTCGGAGCATAACTATTTCTGTTGAGAA
TCACTGCCCTAAACTAACTGAAAGAGTTATTTAAATAAAA
AATAAATAAAACTTCTTGCCACTAGAAATTTTCAGGTCCA
CTTGGCTTCACTGGGGAATTCTATTAAACATTTATGAAGA
AAACACTATTAATCATACACAAACTCTATCAGTTAGTGTT
GATGGTGGAAACATTTATTGACTCATTTGATAAAGTTGGC
ACTGCCCCATACCCAAACCAGGCAAAGATATCACAAGAAA
AGGAAATGATGCATTAATGTATCTTACAAAACTAGAGGTA
AAAACCCTCAATAAAACATTTGCAAAATGCAATATATATA
AAAGATATATAATCACCAAGTGGAGTTTACTCCAAGAATG
CAAGCTTGGTTTAACATTAGAAAATTGAGCATTGCAGTCT
ATTCTATTAATAGACTAGGAAGTCAAATGATTATCTGGAT
ACAGAAAATGTGCTTGACAAAATTCAACCACTATTCATGA
GAGAAAGCTCTCAGCAAACCAGGAATACAAGAAAACTTTG
TCAATCAAATGAAGGGCCTCTACAAAAACAAAGCAAACAG
AGATAAAAACACACAGCTCTCATTATACACAACCATACAG
AAAAACGGAATGCTTTTCCCCTGTGATCAAGCGTAAGGCA
AGAAAAAGAAGTAAAAAGCAGGAAGATTAAAAAAAAAAAA
AGAAGGAAAACCATCTTTTTTGCTGAAGACGTAATTATGT
ATGTAGAAAATCTTAAGGAATCAGTGAAAAAGCTGCTATA
GGCAATAAGTGAACTTAGCCAGATCAGAAGATAGAAGGTC
ACACAGAAAAATCAATTCCTCATTCTCAGCAAACTAACAA
AAGAAAGGAAAACAAACACCTCATGTCCTCACTCATAAGT
GGGAGTTGAGCAATGAGAACATGTGGACACAGGGAGGGGA
ACATCACACACCAGGGCCTGTTGGGGGGGTTGGGGCTAGG
GGTGAGATAGCATTAGGAGAAATACCCAACGTAGATGACG
GGGTGATGGATGCAGCCAACCACCATGGCACATGTATAAC
TATGTAACAATCCTGCATGTTCTACGCATGTACCCCAGAA
CTTAAAGTACATATATATATAAAAAGAGGTAGGTGGTATC
ATGCCACTTTGACAAAGGAGGAAACAGCCTCACAGGTCAG
GTAGCTGATGCTGTGGGACACGCGGCTAATAATAAAAAGC
CAGTGCCTTTTCCACATCAAGATGCTCATCGTAGGGCCGT
TTCTTCCTCTGTTAGATATTTTTTTAGACAGTTGTGCTGT
TACTTGACCTGCCTATACAATGTGTGTTTAATTCTATTTT
ACTATAAGAATTGAGTGTGGAAGAACAATATGTTAACTTA
TCAAGCACATGTGAGTTACCAACATAAAATGTGTGTAAAA
TACAAAACTCATATGAAATGTTAAAAAAAAGAAAAATGAA
AAATCAATTGTATTTCTATATACTAGCAGTAAACATTGCA
AAAATCAAACTGACATAATACCATTTGCAAAAGCTTAAAG
AATACTTATAAATTTATTAAACTATGTACAAAACTACAAA
ATATTGCTAAAGGAAATTAAAGAAGAGGTAAATAAATGGA
GTGGCATATCATGTTTGTGGATGAGAATGCCAAATCTTCC
AAAATTTATATATAAATTCAATGTAATCCCAATTATAATC
TCAGATGGCTGTTTTTGCAGCAACTGACAAGCTGCATCTA
AAATGTATATGGCTATGCAAATAATCTAAAATAAGCAAAA
CAATTTGGGAAATTAAAAAAAGTGGAAGGATTTTACTATC
TGATTTGAAGATTTATTATAAACTACACTAATTAAAACAG
ATTAGAATTCATATAAGAATAGAAATCAATGCGATAGAAG
AAAGATTCCAAAACTGTGCCATTCGGTATAGTGGCTTCTA
GCCTTATGTGGCCATGCAAATGTAAATGTCAATTCATTAA
GTGCAAATAAAATTAAAACTTTAGCTCCTGCTATACTTTA
AGTGAACACATTTCAAGTGTCTAGTGGCACCGTATTAGAC
AGCACAGACACAGAACACATGCACCACTGAGAAAGTTCTG
TTGGACAGTGCTGAGACAGAAATGGATTTTTGACAATGGT
GCTAAGATAATTCAGTGGTAAGAAAGGACGGAGGCCAAGG
TGGGAGGATCACTTAAGCCCAGAAGTTTGAGACTTGGCTG
GGTAACATAGCAAGGCTCTGTATCTACAAAATTTTTTTTT
AAAGTTAGCTAGGAGTGGTGATGTATGCCTGTAGTCCCAG
CTACTTGGGAGGCTGAGACGGGAGGATCACTAGAACCCTG
GATGTAGAGGCTGCAGTGAGCCCTGATAAAGCCACTACAC
TCTAGCCTGGGCAACAGAGTGAGAGCCTATCTCCCCCCAC
CCCCCACCAAAAAAAAATATATGTGTGTGTGTGTGTGTGT
GTGTGTGTGTGTGTGTGTAAAAGATGGGATTTTCCAGAAA
TTGTACTGGAATAACCAGACATTTGCATGCAGAAATATAA
TAAATCTTTGCCCCATACCTCACACCATAAACATAAATTT
ACTTTTACATAAATTTACCTTACATAAATATAAATGTTAA
GGATAAAATCACAAAACTTCTAGAAGAGAAAAATCTTTAT
AATCTTGACCATGATTTTGGTAAGAATGCTTTTCTATGAG
GATTTTTTAATACAGGGAAAAAAATCCCTATATATAATCT
AATCTGTAAAAGAAAGTTAATTGGATTTCATCAAAATAAA
ATACTTCTACTCCTTAAAAATTATTATTTAAATAATAAAA
GTGGCCAGGTGTGGTAGCTCATGCCTGTAATCCCAGCACT
TTGGGAGGCCGAAGTGGGAGGATCACCTGAGGTCAGGAGT
TTGAGACCAGCCTGGCCAACATGGTGAAACCCCATCTCTA
CTAAAAATGCAAAAATTACCTAAGTGCGGTGGCATGTGCC
TGTACTCCCAGCTACTCAGGAGGCTGAGGCAGGAGAATTA
TTTGAACCCAGGAGGCAGAGGTTGCAGTGAGCTGAGATTG
TGCCACTACACTCCAGCCTGGGTGACAGAGCAAGACCCTG
AAAGAAAAGAAATAAAGGAAAACATATATATATATATATA
TATATATAATATCTCCTCCTCCTCCTCTCTCTCTCTCTCT
CTCTCTATATATATATATATATATATATATATATAATATC
TCCTCCTCCTCCTCTCTCTCTCTCTCTCTCTATATATATA
TATATATATATATATATATATATATCTCCTCCTCCTCCCT
CTATATATATATATATATATATATATATATATAGAGAGAG
AGAGAGAGAGAGAGAGAGAGGAGGAAGGGAGGAGGGAGGA
GAGGAGAGGAAGAGGAGAGGAGAGGAGAGGGAAAAGAGGA
GAGGAGAGGAGAGGGGAGGAGAAGAGAGGAGGAGGGGAGG
GGAGGGGAGGAGAGGAGAGGAGAAGGGGAGGGGAGGGGAG
AGGGAAAGAAAGAAAGAAGAAAGAGAGAGAGAACGAAAGA
AGAAAAGAAAGGGAGGGAGAAAGAAAGAAAGAGAAAAAAG
AAAGAAAGGAGGGAGGGAGGGAGAGAGAAAAAAGTAAGAA
ATGAAAGAAAAGAAAGAAAGGAGGGAGGGAGAGAGAAAAA
AGTAAGAAATGAAAGAAAAGAAAGAAAGAAAAAGGGTAAG
TACAGGCTGGAGAAAATATTTGCAATATACACGTCTGACA
GAGATTTGTATCAGGATGATATAAAGAAGTCTACAACTTA
ATAATGAGATTATCTAACCAATAAAAATGGAAGAAAATTG
GACACTTTACAAAAGAACATATACAAATGTCCAATGAGCA
CATGAAAAGATGCTCAGCGTTGGCACTCATCAACCAAATG
CCATTAAAAGCTCAATAAACGGTTGCTGATCCATGAAGTC
TTATCTCAAAAGGTGACTTTTGACCTGAGATCCACATAAT
GTGAAGGTAAACACACGCTCTAGTTTGGGAATAAAGAACT
CCATATGCCCGGACCACAAAAACCCTGAGACAGATATGAG
TCTGGAGTGTTCACTGAAGTTATGTGTAAGGGTACCATTA
CAAGTTTTTAAGCAAATGATATTTGTATTGCATGTTAGTT
TATATTAAAGATGTATATATTCCAGAAAGCTATGTGGGAA
TAGACTGTAAGGGGATGAAGAAAATTGAGTGTAAGGCTAT
TGTCATGGTTCAGACAAGAGAGGACGGTGGTTCCAACCTG
GGCTGGGACACTAGAGATGGTGAGCTCTTTGGATCAGGCT
ATATTTCAAGACAGAACTGATAGGACTTATTTATGTATCA
GATGAAAGTAGGGGCAAAAGAAGGAGTGGGGTGACGGCTT
ATTGTTAGTTTTTCGCTTGAGCAGCTGGATGGAAGATGTT
GCCATTCACGAAAAGGATCTAGTTTGTAGTGAAACGCTAA
AATACATTTTATTTAACTATTAGCTTTGAGGTATTTATTA
AACATGCAATTGGAGATTTTTTTGAAGCTTAGTTGGAGAT
CATGGCTTAAATATACATATTTGGGATCAACAGCCTATGG
AAGGTATTCAAGGCCACAGAGCATGGTGTGATTACTTAGA
AACAAAGTGTAGATAGGGAGGAAGAGCCAATCCTGAACTC
CAGAACCTTGCCCCCTTGGAGGGGACAGATGGTAATTAAA
ACTCAGAAGGGGCAGCACTAGGTAGGAAGAAATCCAAAAG
GTGTGACATTTAGAAAATCTACAGATGAAAAGAATTTAAA
AGATGAATGAAAAAAAATTTAAGAAAGATGCTCTGAGATG
ACAGTGGGTATAATTATGTCAAATGCTATTGAGAAGTCAA
ATAATAAATTTTAAAAAAATTGGACTACTGAATGTGGCCA
GAAGAAAGTGATCTCACTGTCTTACCGAGATCTTACTGGT
ACTCTTAGCAGGAGCTGTTTCAGAGGATGTGTGGCAACAG
ATGTCAAAGGGGTGAGTTGAGAGGATGATGAGAGATGAGA
AAATAAAAATGTGTAGAGTTAGTTGTTCTCCTGTTAATGG
AAACAGAAAAATGGCTTTAGCTGAAGGGGCTTAAAGGAGG
AGCATTCGTTTATATGTTTATGAGTATTGGAATGTTAAGA
ATGAACTAGTAGAAAGAGAGAAAATGGTGAAACAACATAG
AGGCAAAAAACCAAACTGCAGGAGGAAAGAAAGGATGGAA
CAAAGATGCAGTGTGCCTTGCAGCCGGGGAGAAGGCGGAG
TCAGGTAGAAGAGGGCTGTCTGGTCTTGCAGTTAGATGAT
GAGATTACTGACCTGTGATTGCATCCATTTTTCCTCAATG
AATTATTACTCGGTCATCAATTGACCGTGGGCTGAGAATG
GGTTTTGGAAATTGGAAGGTAAGACAGAGGTGTGCAAGAG
GCTTCTGAAACAGTAAGAAAGTGAAGCTACAGGAGAACTG
GATGGAAATATAAATATCCATTTGAGATATGTAAGAAGAG
TGAGAAAAGTTATGTGATTGTCTTCAGCAACCTTTGGGTA
CTCAGGTAGAAATACGCACTTGTTGGGCTCATCCAAGGTT
GGGGTTTTGCCAGGTGAATAGGATGGTGGGCAAGCACAGA
ACGGCCAATATTTCCCAAGGAAGAGTTGGAATGCAGGATG
GCGAAATCTAGGCTGGTTTAACAGAAGCTGCTGACTATTC
AACAAAGTCAGTATTCACCTCTTTCTCATTCCCAAAAAAC
CCAATTAGGCCTACAGTGACTGAGCATTTCAATTTGCCAG
AGGTAGAAATCCCTGCATTTTGTTTCTATACTGAAACAAA
AGAAGGTGGTTAAATCTGATCACATCCAATTCATGGCACT
TCCAAGAAGGTTTATCATCTTCTGATTTCTGTAATTCCAG
ACCAAACAGTCAGAATCCTCTGACCTCATCCTGAATTCTC
ATGATCTTGGAAGACCATTTAGAAAGCTCGCTGCAAAAAT
TCACCTGGAGAAGTTCAAGTCTACCTAGAGAGGCTTGGCT
CTTCAGGTTAATACTGAAACTTACACTGTAGATTAATTGT
ATCTCTACTGGACTATTAATAGAATATTCTAAGTACCTAA
CTGATATAAGAAACATTTTCTAGTTTAGTGCCTTGCAGAA
GATACCCAATAAATATTTGTTAATTTTTGTTATGCTTCCC
AGAAGCACACTTCGTTTTCTATCAATACAACTAATCATAC
CTACAATGAATGCACCCACTTCCACTCCAAAGGGTGGGAA
TCTAAGCCAAGGCAAACTGTTATTATTGACACTGTTATTA
TCATACTTTTCCATTATTATTAAACTCTTTTCTTGCCAGA
ACCTAAGGAGAATTCATGTTAGCAGCTGTTATAGTTCTAT
GCATTCAAATAATTGCAATTTCAATTTATAAATATTAAAT
GTCAAATCGGTGATATGAGAGGCCAATAATAATGGGTTTG
AATTTATTGAAATGGCATACTGCATGTGATACACACGGAT
TAAACTGTTCCAAATCTAAGAAGGCATGAAAGTTGTTGAG
AATGCTAAATGAAAGAAGATCACAGGTTTCCCATGCTCTT
CCACAAACGTTTTCAGCAAGTGATTATAACATTAACTTAC
AATTCATTTAATATTTATATTGAGAATATAGAGAAACTAA
TGCAAGCATTCAAGTTAATTATGAACTGGTACATCTTAGT
TCAGGGAGAGTCAGAGAATTTAGTCAGATTATTTTTTGTT
GTTTTTCTGTTGGTTATACTTCTTTTTTAGTCAATCTTAA
AGACAGAAGAGGGCTGGGTGTGGTGGCTCACACCTGTAAT
CCCAGCACTTTAGGGGGCTGAGATCGGTGAATCACCTGAG
GTCAGGAGTTCGAGTTCGAGACTAGCCTGGCCAACATGAT
GAAACCCCATCTCTACTAAAAATACAAAAATTAGCTGGGC
ATGGTGGCGGGCACCTGTAATCTCAGCTACTCCAGAGGCT
GAGACAGGAGACTTGCTGGAACCCAGGAGGCAGAGGTTGC
AAGCTGAGATCGTACCATTGCACTCCAGCCTGGGCCGACC
ACTGCAAGACTCCATCTCAAAAAGAAGAAAAGATAGAATA
GGCCTTCGAAATATAGTCTGATCCTCTTTACAGATAAGAA
AACTTAAACTCACAAAGTTGTGTGATTTCTGCTCCGAATT
AGAAAGGAATGCTAAGAGTAAATGAAAGTTTGGGAAGCTA
TTTCCAAAACACTGAAATCTTAAGAACCTCCATAGATTTG
GGGGATGGGGGGCAAGCTGCAGGAAAAGGGAGGGGATAGA
ATGGAGTAAGGCAGTAAATACGAAGGAAGGAAATGACCTC
ACTGCAGCCTGGAGTTTGGGTATTTCAGTGACAGGCTGGA
GAGAGAAGGTTGAGTACCCGTCATCTTTGTGGCATACTTT
CCTCTCATCAAAGGAAGAAGATAGGTTCCAGACCTGAGCA
CTGCAGCCGTCTTATTTGTAGCAATTCCCTAGCTTCCCAA
CAGGAAGGGAAAATTGTACTTTTCTCAACTATTAGAGCAG
TGGCTGTAAAATAGGCTGTGCATGACCCCTACGATTCATT
AGGGCACAGTAAGAAATGAGGGAACTTTTACGTATTTAGG
TAATATCCAAAAATTACCCAAATTAAGCCTTGATAACATT
TTCTATATGAATTGACACATTTTTCTTCCACCAAAAACCA
AGAATATTAAATGTTTGACCATTTTGCAATGACAGGTTTA
GTGTTCTGAAATTGTTATCTGAGAAAAATTACACAAAACA
AATGCAGTTAAATTGTCCCTTCATGATAAACATGATTTTT
GATAAATGAGAGAGAAAAAACTAATTTTCAAGAGAAAAAA
CTTGTGCTAGGATAAAAAAAAAATTTGAAAAACCAATATT
TAAAAATATTTCCATTGTTAACATTGTGTTACTGAAACAA
TGCATGTCTATTACAATGCCTCTCACTTCCACACACTTAA
ACTTCAAATCCAAATTTTCTGACTTGTTAAAAGCAATCTT
CCAAATGAGGCCATTTAGTGAGTTTTAAATTAATTTGTTA
AAATATTAGAATACAACTTTCTGATTTGTTTGAATGATTG
ATTGACATCAGGAAGTTGGAAATTTACTTAGATAATTTCA
AGAGAAACATAGGTTGAATCAGAGAATTTGATTGAAAATA
AGTATTACGATTTAGTACATTCATCCAACAATATCTGATT
TCCATTCGAATCTAGAAATTTGTGAGATATCTTCTCTAGC
TGTGAATACTGAAAGATGAAATCAAGTGAACTTAGAAAAT
GTCTTCAGATTGCTGTATAACAAAGTGTTCAAAACAAGAT
GTTAATAGCAAACCGAAGTCACATTTTTCTCCTTAAAAGT
GTAATTAGGCCAGGAGCAGTGGCTCACGCCAGTAATTTCA
GTACTTTGGGAAACCGAGGCGGGTGGATCACATGAGGTCA
GGAGTTTGAGAGCAGCCTGGCCAACATGGTGAAACCCCAT
CTACCAAAAGTACAAAAATTAGCTGGGTGTGGTGGTGCAC
GCCTGTAAAGTCAGCTACTTGAGAGGCTGAGGCAGAGAAT
AGCTTGAACCCAGGAGGCGGTGGTTGCAGTGAGCCGAGAC
TGCGCCATTGCACTCCAGCCTGGGTGACAGAGTGAGACTG
TCTCAAAAAAAGCGTAATGAATAATAAGTAAAACCAGCAA
ACCATAAATTAAATATTTAAATATTTTCTTTTCTTTATCT
CATCCTTTACAATAATGTTTTAGAATGTGTATCACATGAC
AGTAGAATAGCATATGTCAATAGTTTAGAAATAAATGTGC
ATATATATATATACACACACACTCACACACACACACACAC
ACACACACACACACACACATCTATTTACCACTGGGGATTT
GCAATCACAAAAGTTTGGAGACCTCAGTAGGAACACTTTT
GCTTTCTTACTCAGTGCTCAAGCCTATAAAAGACGGTAAG
AATTGTACTTTTTTAAAATAAATTTTTTATTGTAGGAAGA
TATAAATAACATAAAATTTACCATTTTAACTAATTTTAAG
TGTTCAGCTCTGTGGCATTACTATATTCACATTGTTAGGT
AGAATAATAGTGCTTTAGAACGCCTCCTTACGGTTTACAA
AGCACTGAGATTTTGATCTCATTCATGTTTATGAGAGACA
CAGTATACGAAGCCCATTTTATAGATGGCAAGAAGCGCAC
TGGGGAAATTAAATGCTACTAATTGTCAGAGCCAGGATTT
AAGTTCTGATTTCCTGAAATACTGTTTTCTTCATACTTTC
ACCCAAACCAGGAATGTCAAATCGCCCAGGACTTTCTTCT
AAATTCCCTCGGACCTGGAGAATGATGTGTGATGGAACAT
AAATATCTGTGGCATTTATGTCTGAGATGCAGAAATACTC
AAGGTTACAAAAGAGAAGAATCACAAGACTCCAGAGACTC
TGCCTTAGTGGCAAAGCTGTGCCCCTACAGCTAACCCCCT
ACACACCTCTGATACTGTAAACTCATATCAACAGCCTTCA
GAGGCAATGGAAGGAGGGAGGGAGGGGAAGCAGTATGCTC
TTAGCATACGGCAAGCTCAGATTTGCCTTGCAAGTCGAAG
CCTTCCAGCCCTGAGCACGTGCAAGGCCTCATCCCTCTGC
GCTCTCTCTCCCTCTACTTGGCTCTCATCTTGTTCCAGCC
ACAGCCCACAGGTTTCGTCTTTTGGGAAGGCTTGTTTCAA
GGCCATGTGAGACTAAAGGCACTTCCTCCGAAGTTTCTGA
GACAGTTCCGCTGTTTACCTAGTCACAGGGAAGGCTGTCT
TGTTTCATAATTCTGCGACTTCTCTGTTGCCAGCACAGTC
CTGGAGGAGCCCAGAGCACAGAGCCTGGTGTGCAGCCGTG
CTCAGTGTCCTTGCTGAGTGAATGATGGGATCCATTCGTC
TGTACTCACCAGTGGGGTGAAGCTTCCCACTTCTGAAGTA
GCTAAAGCAGTTCAGGCTGTTCACACCCAGCTGAGGGTAT
TCTCAGAGCCCCGTGTGAGGGGCACAGAATTATGAAGCTG
AAAGCTTATTCAGAAATCACAGCTGTGGGCCCGGCTATTC
AAGTCGGACTCTCTGGGCTCAGTTGAACCCCTTAAAATAG
CCCATAAATCTTCTCCCAAGCCTGAGGCCAGCAGAATTTT
TTCCCTGGAGTTACCAAAAGCTCAATTCTCTTTTTGTTCT
CTTTTGTGACCCAGCACAAAGCCCAGCAGGCTGGACCTGC
AGGAAGGCTCACAGCCAGCAGCTGCTGAGCTCCCTCGTCT
TAGCCTCTGACAGCGGTCCTGGCACCAAGCATTTTGAGCA
TAAAACAGGGCTGATTCAGGTGCTGGGTTTGGTTCTTCAG
AAGCCATCTGGACACGCTCTGCCTCAGAGAAAAATGCCAA
GCTTAGGAGTTCATCAGGCAGGAGGGCCTCCAGGTGCACC
TGTGAGCAGCATCACTCATTAATTTATACTTGCTGGACCA
CAGCAACAGGACATCTTCAGGTGCAATCCACCTGCCATAA
ATGCCTAAGCTGGACAAACAATGACATTGTTGGGCATGAA
CCTGGTAGCTACCTCCAAGGGGTAACACGAAACTGAATAA
GGTCCTGGTGGGGGAGACCAAGTTCAAGGTGAAGATCAGT
GGATTCAAAGTGAGTATCAGAGCGTTCATTTCCTCACATG
CCTGCTGAATGCTTTAGGCCTGCTCCTTTCCCCACTGGCA
AGTCCCCGCTGCTCTGTTTAGACACACAAACGCGCGTGCA
CGTGCGCGTGTGTGCACGCGCGCACACACACACACACACA
CACAGACTCATGGACAAAGGGTAAGCACCAAACAAGAACA
ATGAGAGGAAGACATTACTGAATGAATGGAAATTTTAAAA
CAGAAAGTTTTCTTCACTTCAAGCCACACGCTTAGAATTA
TTTAGTTTGGCTTAAATCAATGCAATAATAAATGAGCTAT
CACTTTTGCCAAAAAAAAAAAATTCAAAGTGTATTTGCTT
CCTCTGAACCTAATTGCCAAGATATATTGGCTCTCATACA
AAAACTGGGTTTTGGTCAACCAATCTTAATTCATTTTGAA
TGGTTTGACTGCTGAGTAAATGCAGTCTAAGTAACAGCCC
CATGTGATTTGTATTAGACCTGAGTTTCTAAAGTTTTGCT
GAATCTTGTGCTCATACACCTCTTTGAAGAGCAGAGATAA
TTATAGAAGAAAGCTATAAGAAGGTAAGTCCAGTTTACTA
CCCAAGTTCCTCGTCCTAAGTAACACCGGGGCCTACAGAC
AAACTCTGTCCTCCTCCTTACCTTTGTCTCACATGGAGTT
AACACATTGTTAACAGAGGTGGAGTTGATTTTACTTTATC
ACCAAACTTTCCTCATTCCCAGCTCCTTCTGGGCCTCTGG
CTGTGATGCAGGAGCAGAAACAGAACATATTTGGATCTTC
CTCTTTGCAGTTCCCCCTCAACTTGCTGGTGCATAAAAAA
TAGCAAGAACACAGTCTCATTAATGGTATTATGTAACTCA
TTTAAGTTACTATATTAAGCTTAGCCTATAGGAAGGGAGA
ATAAATAAAAGAATGCACTAATTAATACACTCTGAAAAAT
GCCCTGGCAACTAACCACTTAGGATTGCACGCAGATTTAT
TACACTCATTTCCTTAAAAGGTAAGAATTTCTCATAACGT
AGTGGGCAGGATCCCATTCACTTCTGTCTGACCATTCACT
CCAAAGCCTCCCTCCACCAGTTTCTCCTGCTTTATCTCAT
GGCTACAGACAATAATGTCTTTCATTGAAAACCAGGTCCC
TTGCCAACATTCCATTTTCCACTTCCCACTGCTGAGCCAG
ACACCCACCAGGTGTGGCACAGAAAACTCTCAGAGACATT
CTGTCTCTTTGATCTCCTCCAGGGGGACAGCAAAGCTACT
AGTGTAGTTATTTATTATCAGGCATTCACTTTGAGATATC
CTCTTTCTCTACTCAGTCACATAAAGAGATAGAATGAATA
CAGTGCTAATTAAGTTTTAATTCCTAGCATTTTTCTTTGC
TATCGGTTTGTCTTTTCTTTGAGGAATACAAATACTGGAA
GCAGTTAATAGTGCAAAGAAAACCCAACTAGTGTAGATGG
AGAGAACATTTTAAATTCTTCCAAAATGAGATGATGCCAC
TGAGGTGATGAGATGAATAAAATACTCTTTTGGGCAAAAT
CCACAGACAGCATAGCATGCTGGCCGCAGAAGAGTACGGT
TGTGATGGCCTGGAAAAGAGAGGCTTCCGGAAAAGCTGAA
GAGAGAGTCTGTGATGTTTGCATGGATGCGACAAAACAGG
GAGGATCAGAAGGAAGATTAGAGTCAAAGTTAATTTCCCT
ATGATATGCCCCAATAGGTATAACCAAGGACTAAGCTTTG
GGGTTGACTTTTATCCCATTTCCATCCCTAGCCTGATGCT
TTTCTCCTTTTGCCTAATCATTATCAAAATGCTGCCATTC
ATCTATCAAGGCCCAGCAAGGGTCTCACTTCCTTTCCCCA
ACCTTCCTAGACCACCCAGACCTCACTGGTAGCACCTTCA
GCTGCGCCCGGACCTCGCTGGGAGCACCTTCGGCTGCGCC
CGGACCTCGCTGGGAGCACCTTCGGCTGCGCCCGGACCTC
GCTGGGAGCACCTTCGGCTGCACTCCCAAAGCATGCCTTG
TTTCTCTAGACACCATCACAATCCTCTCTCAGTATCATGT
GTTCTTGATATATGTGTGTTTGAGACGGAGTTTTGTTCTT
GTCGCCCAGGCTGGAGTGCAACGGCAGTGCAATGTTGCAA
TCTCTGCTCACTGCAACCTCCGCCTCCTGGGTTCAAGCAA
TTTTCCTGCCTCAGCCTCCTGAGTAGCTGGGATTACAGGT
GCCCACCACTGCACCTTGCTAATTTTTGTATTTTTAGTAG
AGACGGGGCTTCACCATGTTGACTAGGCTGGTTTTGAACT
CCTGTCCTCAGGTGATCAACCCACCTCAGCTTCCCAAAGT
GCTAGGATTACAGGGATGAGCCACCATGCCTGGCCTGAAT
ACTTATTATAATACAATGCTGAAGACATGATAGAAAACAA
AAGTCAATATTTACCCTCAAAAGGCAAGTCAGGAAAGAAA
ATAAATAATTTCAATATAGTATGACAAGTAGTTTGAAGAG
ATGAAGATGAACGTTTATGGGAAGCACAAGCTTCTAAAAG
GCTGTAGCCTAAAAGGATCAGAAACCTTTTTCTGGGAAAA
GTGAAAGTTATGCTGAAGAGTGAATTTTTCCAGAGGAAAA
TAATTTCTCCATCTTAAAAATAGCACGATGGGTGATCCTG
ACACGCTGTTGACGTGCTGACCACCACAGGACAAGTATCT
CTTTTATGTCTCATGCCGTCTCTTCCTGACCCTGCCATCA
GCATGTAGTCAAGAGTTTCTATATAAATGATAGCTTGCTG
CTAGAAAACCCTAGTAAACTTTGATTCTCCTCTGTCAATT
TGTTACATTAAATAGTTTAGCCATAAAACTATCTTTTTGT
GCAGTATGTTTTTAAGTAACCTATTTTTGCTTCTGTCCAT
GTTTATTAAGATGAAAGCTTTGACTATAGGTCCACTTATT
TGTTTCCTTAACGGTTTTAACTAAAGATTCTGATACATAA
AAAGCGAGAACCAATCAATACGCTCTTGGTTTCCTCCCAA
TGGAACAGCTTTCAACAACTTCTTCTACTCCAGGGGGCTC
ACACTGAGAGGACAGGAGAGATCACCAGTATTTTAAAATT
CTGTTTCCACGTTCATAAATTTGGAATTGAATGCCTATAC
AGAAGCCTTCATTTTCAAAATGCATTCATTTTTACTGAAA
TGTGATTTAGGAATAAAATTCAGATACAAATTTATAGTGA
CTTCAAATGGATGAATCAAGAAGACATTTATGTTTTACTT
CCCTAAAGTATATATGAGCCACTGTCAAATGCAAGAGGGA
AATGTCTAACAGCAAATGTCTTTATTTCCAGAAGCTTCCA
CGGCTCAATCATATGCTTATTAATCCTCAGGAAGTCCCTA
AAACATCTTGGTAACCTGAAAACTCCCTCTCTTGAATCTC
TACCTACCATGAGGTCAAATTCATTCACACATATATGGCA
CCTCACACATACATTGATTCTTTCTCTAGGAATGGATTCT
AAGTCATTTGAAAAGTGACAACAGGCTGACATGTTCTGTA
CAAAGTCATCTGATTAGACGTGTTGATAAAAAGATACTTG
CCAGGGTCTGCAGCCCAGGACTATGAATGACTCCACATAT
CAACACTGCATACCAGAAATTAAAAAAAAAAAAAAAAACT
GGTTGTCATCTTGGTTGTACCACTAACTAGTTGTGACCTT
TGAAAATTGCTTAATCACTCTGAACCTTGATTACTTTCTA
TAATACAGGCATTAGAGCTAGAGCTCCACAGTACTCAATA
GGCCTTTGGACAGAAACTAAACTATTGTGTTATGGACCTT
TTTCCTTGTTTACCTCCCTTGTTAGCTCCTTGCTCCATTT
CTTTCCTAAAAGGAAAAATGAGAAAATAAATTCTATGAGA
CATCAATAATTTTGAAATTTAACAGAAATATCATACACGT
TATTTGCCTGGCTCTTTGCCTTGAGTGTATAGACGTGATC
GAATCTTACAGCCTTCAGGCTCTGCATGCTGAAGAGCAGG
TGATAAGACATGGGATGTTCACGCAGCAAATGTTTATTGC
ACGTCTGCTATGTCAGACACCCTTCTAACAAGGCACAAAA
CAAACCAAAACCTCTGGAGATCAGTAAGATCTAGAGAATG
TTAGATAGTCATAGGTGATAAATCAAATGTGAGAAGGAAA
AGGGAGAAATAAAGGTTAATTCCGCTTCTTTGTTTGGGGC
TTAAGCTATTGGATAGGTAATAGTGACAGGTGCTGAGATT
GGGAAAAGTAGGTGGGGGGAAGAGGTAATACAAGTTAGTG
CAGAGCAGGCTGAACCAATTACTCTGTAGTTTGAGATGCC
TACTAGACATCTAAACGCTGATATCACATAGGCAGTTAGA
CACGTGAGTCTGGAACTTTGGACTTTGGACAGAAGTTAGG
GACAGAACTTCAGTTTGGGAATCATCCCCCAGAGGTGGTT
TTTAAAGCACTCGGTCTAGAGAGAAAGTATAGGCAGCCAA
GATTATCCAGGATTGAACTGTGAGAGGATCCAGTAGTTAG
AGGTCAGGTAGAGGAGACAGAGTCAGCATAAAAGACAGAG
TTTGGCAAAACAGTAATAGGAAAATTAAGGGTGTGTGGTG
GCTCAAAACCAAAATAGTTTTTCAAAAATAATTAAATGCT
TAACTACGTAAAATACTGCTGACGGGGGTGGTTGGAGAAG
GTGTCCACTGGATTCAGCAACACGAGACTCACTGTAAACT
TTTCAAAGCACAATTTTAGTTGAATGGTGGGGACAGAAAA
CAGACTGGAATGAGTTGAAGAAAGAACAGGAAGTAAACGC
ACGGGGACTCATGGTCTAATCAACTACCTCAGGAAGTTTT
GTTGAGAAGGTCAGCAGGGAAAAATGAGGTGAAACCACAA
GATCTACTGGCGGGTATTTATATCCTAAAAGAGATGATCC
AGTCAAAGACTGGCTGATGCAGAGACATTTGGAATCACAG
ATTAAAGACCCTTTGAAGGCAGTCATGGATGAGTTCCAGA
ATCCAAAGGAAATCTCTTCTTCCACAGTATCAGGAGGAGA
TATAAAGATGTATATATGAGTAAATACCTTTTATAATTAG
AGGTAGAAAGATAATTTAAACATCTTATGGTAGGGTGCAG
TGGCTAACATCTGTAATCCCAGCACTTTTGGGACACCAGG
GCGGGCTGATTACCTGAGGTCAGGAGTTCAAGACCAGCCC
GGCCAACAAGGTAAAACCCCTTTTCTACTATGAATACAAA
AATTAACCAGGCATCCTGGTGAGTGCCTGTAATCCCAGCT
ACTCAGGGGCTGAGGCAGGAGAATTGCTTGAACCTGGGAG
GTGGAGGTTGCAGGGAACTCAGATCGCACCACTGCACTCT
GGCCTGGGCAACAGAGCAAGACTCCGGCTCAAAACAAAAA
ACAAATTCTTCTTCTTCTTTTTTTTTTCTTCAGTAAAGTA
GGAAACAAGATCATCAGCAAGGAGTTGGGGCGACCATGGG
AGAGAACGAGTGTGAGAAGTTTGAGGAGAATATGTGTTTT
ATGAAAAAGTCACTGTAGAAAAATAGAAAAGCCAACGAAT
GAGGTAAACAGTAGGATTCCCAAGCAAAGCTGATGGCCTG
TGGAAGTTTGTGGCCATGAATTTCAAGAGGAACTAGGCAC
CACAGTATCTTCAGCAGCTCAACCCTCAGCTATAGACACA
AAGAAAGAAAAGTCAGACAACTAAAATGGGATGTCCCCCA
GTAAGCAAGATGCAGAAAGTGAAAATAATGACGGAAAATG
GTATGTAAGTGAAGTAAAGAGGAAAGTACAGACAAAGAGA
GATGGATGGGTAAAGAACGGAGAAGGATTGGAAGGCTGAG
CTCAGTGGGGTGAAAGACTTGTTGCAGAAGGGATTACGAA
GTCCTGTGCTGGACAAAGGAGGGAAAGGCTCAGAAAATGG
GATGCTTAGGACGGAGTTGGTGCACTTCACAATAATGACA
CGGTGTGTGGGGAGCAGGTGCTGAGCTGGGAAATGGAGAG
AAAAAGTAAAGGAGGTGAGAAAATCAAGGGGCTGAAAGAC
TGGGGTCACCCTGTGCGGGTGTCAAATTCACCAGAGCTTA
CAGCAGACGTAGGGATGGAGAGGGCCACTGTGAGCCAAGA
TGAAAAAGGATGACCGGGAAGTCAGAGATTATCTTAACAA
GAGGAGGCTGCATGAGTCTCAAGGGAACTGAGGGTTGTGG
AGAAAGGAGATGTATTAGTAGCGGTTCTCTAGAAAGATAG
GACTAATAGGACAGATGTATGTGTGAAAGGGAGTTTATTA
AGGAGTACTGGCTCACAGGATCACAGGGTGATGTCCCTCC
CACAATAGGCCATCTGCAAGCTAAGGAGCAAGGAAGCCAG
TCCAAGTGCCCAAATCTCAAAAGTAGGAAAGCTGACAGTG
CAGCCTTCAGTCTGTGGCTGAAGGGCCCAGAGCCCCTGGC
AAACCACTGGTGTAAGTCCAAGAGACCAAAAGCTGAAGAA
CTTGGAGTCTGATGTTCGAGGGCAGGAAGCACCCAGCACG
GGAGAAAGATGGAGGCCAGCAGACTCAGCAGGTCTAGTCC
TTCCATGTTCCTCTGCCTGCTTTATCCTAGCTGCACCGGC
AGCTGATTAGATGGTGCCCACCCAGATTGAGGGTGGCTCT
GCCTCTCCCATCCACTGACTCCAATGTGAATCTCCTTTGG
CAACACCCTCACAGACACACTCAGGAATAAGACGTTGCAT
CCTTCAGTCCAACCAAGTTGACGCTCAATATTAACCATCA
CAGGAGGACTAAAACTTAGAAAAATGCCGGAGGTGTTAAA
ATAAAAGCAAACTCTGGTGGAGAAAGCTATAGGCAAAATG
GTGCTATTCGGGGTTCCAGTTAGCAAGAAGTTAAGAAGAA
TGTTCCAGTCACATGCTGTAAATGGCAAATCAGGTCCAGA
CTCCAAATACAGGACTTCTACTTTATCACATTTGCTATAG
GGTAAACATATATTTTCTTTTTGGTCTTTAGATTTCTTTT
GAGACTTTTGTGATTATTCCTGGAGATAAATGGAAAGTCA
CTGAGGATGGCCCTGAAATCTCTCTAAGGTACATATGAGA
TTTAGATCTTAATTGCTCTCTGATAATATACACATTTATG
CTCTCTTTTTAACTTTATAAATAGAAATAACCTAAAATAT
GAATAAATTAGTTTTGATTAACCTGATTTTGATTTAATAA
AAAGGGGTAGAAGTTCAAACATTTGCACCTTTCTTTTCTG
TCTCTTTCCTCCTGTGACCACGTGTTAACCCTCTGCTCAG
ACATTGATCCGAGAAGCCTTCACGATACCACTAGTTGTTC
CTTGGCGTTTTACTTGCACTGGAATCCTTATTTTTCTTAA
GCCCGTATCTTACTCTCTTTGAGAACATCTCAGGTGAATT
CTCCCAATTTGATATGATGTTAAGGATTTAAGAGGCCAAA
ATATTGGAAATACATGTTCACGCACACACACACACACAAT
CCAAATGTTGCCACTTACTAGCTGTGTGACATTGACCTTA
TTTCTTACCTGCTTGACTGTACTGTAAAATGAAGATAATA
AAAGTAGCTATACCATAGGGCAGTCATGGGAACTAAATAG
GAAAACACATATATAGAGGTTAACAGAGCCTGAGGCATAG
TGAGAACTGAATGAATGTTAATTCTGATGCATATTACATA
TGCACTGTGTATGTACATTTACATATGCATGCACACCTGG
GGGAAGAGTAGGCTTCTCCTGAATTTCACATGTAGAAGTG
AATGCTCTTCCTATGAATTTCTCTGTCTTCTTTTAAAACA
CTATTGACAAGCTCCCAATCTGGAGATCTTAAGCATCTAA
TCATGACTGGCTTCCCTCAGAGCAATCTATCAGTTCCTTG
ATTTCTCATTTTCTCTCAAATTCCATTCAAAAGCTCTTTT
TTCTCGTTACCCTCTAGTCCTTAGGATTATTGTCCTTTGA
TTCTTAGCCATTTGAATTCAGAAAAAAAATAGTATTAGAA
CCTATGTGATCCAAAAGATCAGTGTTTATTTAACAAATGT
TATTTAAAAATTTTCTTTTAAATGGGCAATTTTATACCTC
AACCAATATTTAAAGTTAATTTCTCTGTTGGTGTTTCCCC
CGAAAGTCCTTCGTGAAAAACAGTCATCTAATGAGTGTAT
ACCTCTAATCATGCACCTTGCATTGCAGGTCAGAAAGGAA
ATGAAATAAATTCTGGGTGGAAACAAAACTTAAGCTGTAA
GATCCCCTCAAAGGTGACATGACCACACAAGAGAGCTCCT
CATATGAATTTTCCAACCTAAAATTAAACTTCAAATGTAC
TGTTCTAACATTTGCTTCTGTGAAAACAGCATAATCTTAC
CTGGATTCTATCAATAATGCCCAGATACATGCAGATTCTC
TTAAAATTTAGGCATCCATAGTAACTGACATCTGAAAAGC
AAAGTGAAGAGATCTATTCAGAACATGACACTTAGCTCAA
TTTTAAATTAGTCAAAATGAGGTAACTTAACATTTAATTG
GTTCAGAAGGGACTTGGAATTCTTCTCATTCTTACTTCTC
CTTAGTGTTATTGCCAAAACTAAGTAGATTGCTTGCCATA
GGCAATAAGAGTCTGCAGCCACCTCGCACCCTATTGAGTG
AGAGACTCTTGGATGGCTATGATCAAAAAGATAAGAGGTA
ACAAATGCTGATGAGTTTGTGGAGGAAAGGGAAGCCTTGT
ACACTCTTGGTGGGAATGTAGACCGGAACAGCCATTACAA
AAGACAGTATGAAGGTTCCTATGGAAATTAAAAATTAAAA
ATTAAAAAAGGGATGACCCAGCAATCCCTTTTCTGGATAT
ATATACCCAAAGGAGATGAAATCACCATATCTGCACTCCC
ATATTTATTGCAGCATTATTCACAATAGCCAAGATATATA
AACAGCCTGTCTTTTAATAAATTAAAGGATAAAGAAAAGA
TGGTATATATACACAATGCAATATTACTCAGCCTTTAAAA
AGGTCAATGCTGGCATTTGCCATCACATTTTGGGCCCAGG
GGACATCATGCTAAGTGATATAAGCTAGACACAGAAAGAA
AAAAATATTGCATGATCTCACATATATTTAGAATCTTTTT
TAAAAAGGTCAAATATACAGAAATAGAGACTCAAACAGTG
GTTCCTATACGGGGAATAGGGAGATGGAGGTCAAAGGGTA
CAAGGTAGCAGGTATGTAGGATGAACAAGTCTAGAGAACT
GACATGCAACGTGACGAGTAAAGTTAATACAATTTCATCG
CATTAGAGATTTTTTTTTTTTTTTTTTTTGAGACGGAGTT
TCGCTCTTGTTACCCAGGCTGGAGTGCAATGGCGCGATCT
CGGCTCACCGCAACCTCCGCCTCCTGGGTTCAGGCAATTC
TCCAGCCTCAGCCTCCTGGGTAGCTGGGATTACAGGCACA
CGCCACCATGCCCAGCTAATTTTTTGTATTTTTAGTAGAG
ACGGGGTTTCACCATGTTGACCAGGATGGTCTCGATCTCT
TGACCTCGTGATCCACCCGCCTCGGCCTCCCAAAGTGCTG
GGATTACAGGCTTGAGCCACCGCGCCCGGCCTCGCATTAG
AGATTTTTATCAAATAAGTAGATCTTAGCTGCTCTTGCCA
CAGAAGGAACTGTGTGAGATGAAAATATGTTAATCTTCTT
CACTATAGCAGTCATTTTACATCTACATGTATCCTTGTAA
CTTCATGTTGCAAACCTCAAATATGCACAATAAAATCTAC
TTTTTAAGTGTTCACATGAAGTATTCCTATAAACTGAGCT
ATATGACAAGAAACACACTGCACTAGGAATCCAAGCTTCT
GATTCATATAAAACGAGGAGAGGAAGAGTGAAGGGGGAAG
GCTAAAATGTTTCACCTCCTAAACACTGTTTTCCTCTACA
TCAAAATCAGGTTGTAAGAAATTTGACTATCCAAATTCAA
AATCAAAATGAACTCGATTATTTGTTTTAGCATCTTTCTA
TTTGTGGTGCTAAAAGAAATAGACAGCATAGGAGTATGTT
TTATTTGAAATCAATTAATATCTGGATTTACTTCCATCAG
TACTATTAACTTTATGACTAAGAGAATGTTACTTAAATTC
AGTTTTATTGTCTGTAAAACTAGCAGGGAGAATTTAATAT
CATTAAAAGTTCTAAAAATAACCTTCTTCTTTATGAAACA
ATTGATATAATAAGACCTGTCTGACAAGTTAACTACATTC
TAAGGATCAAATGATGGAAGATATATGAAATTACAAACTA
TAAATCATGAGTCAGATTTAAACTTCATTTGCTATTGTTC
TAACTGAGCCACGTAAAGATTGAGTTGTCTAAGATAGTAC
CATAATAAGTCATACTTCTTTACTTCCCAAAACAGAATCC
AACTCATCACAGAAACTAAAAACAATATATATTTTAATGA
ATAAACACATGAGCTGGGGTCTGAACCTAAACTGTCTGTC
CCAGGGCCTGGGAGCTTAACCACTATTTCATGCTGCGTTA
CATTTGCCAACAAAGGTAAATGAAAGTCAGCAGTGGAGAA
GATACAGAGTAATTCTATAGTACCAGTACCAATTTAATTT
AGAATAATGGGAGCCGAGAGCCCCAGAACAAGCAAGCCAC
GAGGCACTATTCTACCAGGGGAATACTTCAGAATGAGAAT
AATTTTCATGAGTTGAATACTTTTGAGATGTTGGACAATG
CCAAAAAGCTCTCATGCTTCAGATGTTGTGATAATGTTCC
TTCTCTTCCCTAGAAAAGAGAAAAAACACACATATTAGAC
TACAGTTATTTCCTTAGATACACCAACCCATCCCTGAGGG
GGTAGTATATTTACAGGAGGGAAAATTATGCTAGAGTCTG
TGCCCAGACAAGGGAAGCCAAGGTAACAGCACAGCTCAAT
ACAGTACAATGAAAGGAAGTTCCATTTCATCTGACTCCCA
AAGCTCACACCAAATTTGCTGAAAAGGCCAATATGATCCT
TGTTATCCTTCCACATTGCTTACACAGACAGTCTGTGCCT
GTGTCTGTGGCATAAGATACGGAAAGCTGACCTCTCCCCT
AGGAGTCAGCCAGCTGTCTTTCGCCCAATCCAAACTAACC
CTTATCTGGCCCTAGACCACCTTCTGAGAATAAAAATGTC
GAGCAACTTAACTTTCTCTTAGGCTATTAAACACACTTTA
TGAAAGCATTTATTTTTTAAATAATAGGTCTTTTTTATAC
TGCTAAAGTAAAGCATTATGAAAATTTGGAAAACACTAAA
AAGCATTAAAGAATAGTATAATCTCATTTCCTGGAATCAA
CCACTATAGTATATATCTTTCATGTGTTTGTATGTGTAGA
ATTCCAATTTTATTACATATATATAATTTATTATATATAT
AATTTCTATACAATTTGTTTCATATGTTTAGGAATCAAAA
TTGTGACATCATTTAATGTAATTTTTAAAATTTGATATTA
CATTGGAAGTATGTTTCTATGTGATGAAACATTTGAAAAC
ATGAATTTTCAGAAACTTCTTCAGGCTGTAATATAGTAAT
CAAATTAATCTTTGGCAGACAGTAATTACAAAAGCTGGCT
AAAATGTCAGAAATACATCTAGAAGAAGACCTTGGAGAAC
AACCAAGGCAACCAGGCCTTGAGGGGCCAGTATCGCAGAG
AAAGGAAATGCGTTGCTGCGGGACCATTATTTACCCTATT
ATTTCCCCTTGAGGTATTTATTAATCCATAAGTACTTCAC
AGCATCCAGGCCAAGCAGGGAGACAACAATCTTCAGGGGT
TAACAAAAAAGAAAGTGTGTGAGGTAATACATATCTTGAG
GATTTAGCCATTCTACAATGAATATATACATTATATACCA
TAAAGATATACAATTTTAAATTGTATAAATAAGAATAAAG
AAAAAGAAGGCCAGGTGTGGTGGTTCAAACCTATAATCCC
AGCACTTTGGGAGGCTGAGGTAGGTGGATCACAAGGTCAA
GAGATCGAGACCATCCTGGTCAACAAGGTGAAACCCCATC
TCTACTAAAAATACAAAAATTAGCTGGGCATGGTGGTGCA
CGCCTGTAGTCCCAGCTACTCAGGAGGCTGAGGCAGGAGA
ATTGCTTGCACCCAGAAGGCGGAGGTTGCGGTGAGCCGAG
ATCGTGCTATTGCACTCCAGTCTGGGTAACAAGAGTGAAA
CTCTGTCTCAAAAACGAAAAGAAAAGCGCAGAGAAATCCT
GTTCTCTGTACTGCTTCTGCCTTCAGGGCTTAAGTCATTT
CTTAAGTTGTGAGGAGTGAGAGGCCAAGAAGCCAAGCAGC
AAGTAGCTAACAGAAACATAAAAATAGCTAAGTACATTTG
TGTTTTTGGTGCTGGCAAAATAAAAATTGGAGGTCAGAGC
CTGTTAAGAAGGAGGATCCCAGTAAACAATGTAGGCCTTT
AGGTGAGACCAAGGAACAGCTGCATCCTAGGGGGTAAAAG
CTAACTGATAAAAGATTATCACAAAGATTAAAAGCCAGTT
TCAAATCATCCAAATATATGATTATGCCGAGGTCATCTGG
CCTCACTCTAAATGCTTGCCAGAAGACAATTAATTCCTAT
TTCAAGAAGAAAGCTACCCAAAGCTCTACAATTGTTCATA
TACATTACCCATTCAAAATTGCCAGCTATACCAGATGACT
GGACTAAATAAATAAAAACTAAGAAATAAAAACCACAGTG
GTCTTCTCAGAGATAGACTTTAAACTAATTTTGATTAATA
TGTTTAGCAAATTATTTGATAAAATATGAAGCTTCAGAAG
ATAATTGGAAATTATAAAAAAGAGTTCAGTGGAAATTCTC
TAGCAGGAAAACATAACAAAACTAAAAACACAATAAATCA
ACTTAACAGTGATTAGACATAGTAGGAGAGAGGATTAGTC
ATCTGAAAGATGAGAAAGTAGAAAATACAAAACCTGAAGT
ACACAGAGAATAAGAGAAATGAAAATAGAGAAGAATGTAA
GAGAAACATGGGACAATGTAAAGTAATATACTGGAACTTG
AATAGAAGAATAAATAAAGCCATATTCCAAGAAATAATGG
CCAAGAATTCCTTAATAATTGATTAAAGATGTCAAATCAC
ATATGTAAGAAGCATTAAAAACACCAAGTAGCATAAATAA
AAGTTTGAGACCAAGGTGCTTTATAGCAACACTACTCAAA
ATGAATAATAAAAGGAAAATTAAAATTAGCCAGAAAAAGA
CATATTTGTACAAAGAACAACAATAATATTGAGCCTGGAT
TCTTTAAAAAACAGAATCAAGAAGAAATCAAGATATTGCT
CCATGCATGGAGCAATATCTTCAAGGTCTAATGGAAAGAC
TGCCTTCTTCAAATGTATTATTTAGAGAAAACATTCTTAA
TAAATTTAGGGGCAATTAAACCATTTTTGGACAAACAAAA
ACTAAATAAAAATGGGTGGTGAGCCTGTATTTTAGCCTTT
GATAAAATTCAACATCATTTCATGTCAAAAACTCACAGTA
AATTAAGTATTGAATGGACATACCTCCAAATAGTAAGAGC
CATATATAACAAACCCACAGTCAATATCATACTAAATGGG
CAAAAGCTGAAAGCATTCTCCTTGAAAACCAACACAAGAC
AAAGATGCCCTCTCTCACCACTCCTATTCAACATAGAATT
GGAAGGCTGGCCAGAGCAATCAGGCAAGAGAAAGAAATAA
AGGGTGTTTAAATAGGAAAAAAGGAAGTCAAATGGTCTCT
GTTTGCCTATGACATGATTCTATGTCTAGAAAACTCTAGC
CCAAAGCTCCTTAAGCTGATAAGCAACTTCAGCAAAGTCT
CAGGATACAAAATCAATGGGCAAAAATCACAAGCATTCCT
GTACATCTACAATAGGCAAACAGAGGGCCAAATCATGAAT
GAACTCCTATTCACAATTGCTACAAAGAGAATAAAACCTC
TAGGAATACAGCTAACAAGGGATGTGAAGAACCTCTTCAA
GGAGAACTACAAGCCACTGTTCAAAAAAATAAGAGAGAAC
ATGAGCAAATGGAAAAGCTTTCCATGCTCGTTAATAAGAA
GAATCATTGTGAAAATGGCCATACTTCCCAAAGTAATTTA
CAGATTCAATGCTTTTTCCATCAAACTACCATTGACATTC
CTCATAGAATTAGAAGAAATCTACTTTAAAATTCATATGG
AATCAAAAGGGGCCTGAATAGCTAAGACAATCCTAAGCAA
AATGAACAAAGCTGGAGGCATCACACTACCCATCTTCAAA
CTATACTACAAGCCTATAGCAACAAAAGCAGCATAGTACT
GGCACCAAAACAGACACATAAACCAATGGAACAGACTAGA
GATCTCAGAAATAAGACCACACATCTACAACTATCTGATT
CTCGACAAATCTGACAAAAACAGCAATGGGGAAAGGATTT
TCTATTTCATAGATGTGCTAAGAGAACTGGCTAGTCATAT
AGAGAAAACCGAAACTGGATCCCTTCCTTACACCTTATAT
AAAAATTAACCCAAGATGAAATATAGACTTAAATGTAAAA
CCCAAAACTATAAAAACCCTAGAAGAAAATCTAGGTGATA
CTATTCAGGACATAGGCACGGGCAAAGATTTTCTAACAAA
AACATCAAAAGCATTTCAACAAAAGCAAAAATTGATGAAG
GACCTAATTAAACTAAAGGACTTCTGCACAATAAAAGAAA
CTATCACCAGAGTGAACAGACAACTTACAGAATGGGAGAA
AATTTTTGCAATCTATCCATCTAACATAGGTCTAATATCC
AGAATCTACAAGGAACTTAAACAAATGTACAAGAAAAAAG
CCAACAACCCCATTCAAACAGTGGGCAAAGGACATGAACA
GACACTTCTTAAAAGAAGATATTCAGGTGGCCAACAAACA
TAAAAAAAAGCGCAACGTCACTGATCATTAGAGAAATGCA
AATCAAAACCGCAATGGGATACCGTCTCACTCCCGTCAGA
ATGGTGTTATCAAAAAGTCAAGAAACAACAGATGCTACAG
AGGCTGTGGAGAAACAGGAATGCTTTTACACTGTTGGTGG
GAGTGTAAATTAGTTCAAACATTGTGAGGCCGTGTGGCAA
TTTCTCAAAGATCTAGAACCAGAAATACCATTTGACCCAG
CAATCCCATTACTGGGTATATACCCAAAGGAATATAAATC
ATTCTGTTATAAAGACACATGCACACATATGTTTATTGCA
GTATTATTCACAATAACAAAGATATGCAACCAACCCAAAT
GTCATCAATGATAAACTGGATAAAGAACATGTAGTGCGTA
TACACCATGGAATATTATTTAGCCATAAAAAGAAATGAGA
TCATGTCCTTTGCAGTGATATGGATAAAGCTAGAAACCAT
CATCCTCAGCAAAGTAACAAAGGAACACAAAACCAAACAC
CTCATGTTCTCACTCATAAGTGAGAGGTGAACAATGAGAA
CACATGGACACAGGGAGGGGAACATCAAATACTGGGGCCT
GTTTTGGGGGTGGAGGGGAAGGAGAGCATCAGGATAAGTA
GCTAATGCATGCTGGGCTTACTGCCTAGGTGATGGGTTGA
TAGGTGCAGCAAACCACCATGGCACACGTTTACCTTTGTA
ACAAACCTGCATGTCCTGAACACATATATGAGAACTTAAA
ATAAAATCAAATTAGATGTAAAACAAAAACCCAAATTAAA
AGGCATCACACAGCAAATAAATAAATAAATAAGTACAAGT
GGGAGGTTCAGACAAAAGAAAAACTGGTCCTAGATTGAAA
CATGGACATTCAGAAAAGAATTAAGTTCACAGATATGGTA
AAATGTAGGTAACTATGGACTACTATTGACTATAAATAGA
AATTATACCAAGGTGGGTGGATCACTTGAGGTCAAGACTT
CAAGACCAGCCTGGCCAACATGGCAAAACCCCGTCTGTAC
TAAAAAATACAAAAATTAGCTGGGCATGGGGGTGTGCACC
TGTAATACCAGCTACTCAGGAGGCTGAGACTGGAGAATTG
CTTGAATCCAGGAGGCAGAGGTTACAGTGAGACAAGATGG
TGACACTACACCCCAGCCTGGGCAACAGAGTGAGACTGTC
TCAAAAAGAAAGAAAAAGAAAGACATTATAAAAAAGTTTT
GAAAGATTCTATATGTATGTAGAATTAAAATAATGACAAA
AATGGTAAAAGGATAAAGAGGATGGGGAATAGGGGAGGGA
CAGCGCGGGGGAGCTGGGGAGGGATAGCCTGGGGAGAAAT
GCCAAATGTGGGTTAAGGGGAGGAAGGCAGCAAAACACAC
TGCCATGTGTGTACCTACGCAACTATCTTGCATGTTCCGC
ACATGTACCCCAAAACCTAAAATGCAATAAAAATTAAAAA
AAAATAAAGAAAATGCAGAAATGTTTTATAGATATAATCT
AGTAGCAATAAAGCTTCTTATTCAGGAAAAAAAAAGAGGA
GGATATCTAAAATAAAAGTATTTTAAGATTTTTGTATTGT
CTGGGAAATGGTGAGAAAGTGTTTATAGTAGATTAAGTTA
ACACAAGGGTGCATGTTTTAATCTTTAGGATAACCATTAA
AGACAAAAATCATAATTTAAAAAAGTTAATAGTCTAAAAG
GAGGCCAAATAAAAGAAAAAGGGGAAAAGTAAAATAAATC
AGTCAAATAGAAAACAGTGATAGGGCTGATATAAATATAA
CTATATCCATAATTACATAAAATACAAATGCCAAATAGAA
GACTATCAGACTGAACACGAAAAGAGAAAAACTATGCTGC
TTACAAAAGACACACTTTATAAGACGTAGAGAAGTTAAAA
GTAAAGGGTGGTGAAGGATGTACAATACAAACACTAAGTG
AAAGAAAACCATAGCAGCTATCTTAATATCAAACAAAAAA
GCCCTTAACACAAGAGCATTATTACAGATAATAGGGTCAC
CTCATGATAGGGTCACCCAACAACAAAAGAATTTGCTTTT
CGTAAGTGTTCATGAAAATAGTTACCAAAATACACCATAT
GTTGTGCTATAATCCAGTTTTATCTGCCCATACTATAAGT
TAGAAATCAATAATGATCAGATAACTAAAAATGTTAATAT
CAATAGAAAGATATGGCTACATTTTATGCACCTAATAATA
TTGCCTCAAAAAACATTGATGAAACTTTACACAGGTAAAA
AGAGCAATAAACAAATTTACAATGATAGCGAGATATTTTA
TTTTGTTTTATTATTTTTAATTTTTATTTCTTAAAAAAAA
AAAAAAACAGAATACATGTGCAGAACGTGCAGGTTTGTTA
CACAGGTATACGTGTGCCATGGCGGTTTGCTGCATCTATT
GACCCATCCTCCACGTTCGTTCCCTCCCCCACCCCCTGCC
CCCCAACAGGCACTGTTGTATGTTGTTCCCCTCCCTGTGT
CCATGTGTTCTCATTGTTCAGCTCCCACTTATGAGTGGGA
ACATGCAGCATTTGGTTTTCTGTTCCTGTGTTAGTTTGCC
AAGGGTGATGGCTTCCACCTTCACCCACGTACCTGTAAAA
GACATGAACTCATTCCTTTTTATGGCAGTATAGTATTCCA
TGGTATATATGTACCACATTTTCTTTATCCAGTCTATCAT
TGATGGGAATTTGGGTTGGTTCCGTGTCTTTGCTATTGTA
AGTAGTGCTGCAATATACATACATGTGCATGTGTCTTTAT
AATAGAATGATTTATATTCTTCTGGGTGTATATGCAGTAA
TGGGATTGCTGGGTCAAATGGTATTTCTGGTTCTATAATG
AGAGATTTTAATTTATCACTCTTAGTAGCTGATAAGTCAA
GCAGACAAAACAATGGGAAGCATAGAATGTAATTTTTTAT
GGCATAATTCACACATACACAAAATACTGCACCCAACAAC
AAAAGAATATGCTTTTTGTAAGTGTACATGAAATAATTAT
CAATATACACCATATGTTGTGCTATAATCAAGTTTCATCT
GCCCATAGTGTCATTAAGTTAGAAACCAATAATGATCAGA
TAACTAAAACATTCATGAACATTTGGAAATTAATCATCTA
ATAGATTAATAATTCAACAGATAATCTATGGCTAATGTTG
AGATCATAATAAAAGCTAGAAAATATTTGAACTACGTGGT
AAAAAAGAAAAAGTACACACACACCAACATGCCTGGGGTG
GGGAAGTTCTGCTTCTGCTAGGCACAGTAATCCTCTTATC
TGCAGGGGATACATTCCAAGACTCCCGAGGGATCCCTGGA
ACCACGGATGGTGCCAAATTCTGTATATGCTATTTCTTTC
CTACACATACATGCTTTTGATGAAATTTATTTATGAATGA
GATGCAGTAAGAGATTAACAACAATAACTAAAACAATAAT
AAAATAGAACAACTTGAATAAATAAAGCTTCCCCAGAAGT
ATACGCTAAGTGGGGGAAAAACCATATTTGAAAGGCTGCA
CATTGTATGATTTCATTTATGTGATATTCTGGAAAGGTAA
AACTACAGGGACATAAAGCAGATCGGTGGCTGAGAGAGGC
TAGGGTGGGAGAACAGGATTAGCTAAAGGGCATAAAGGAA
ACTTTTGGGGGATGGAAATATTCTGTATGTTTGCTTGGTA
GTGGTAGTAGCTAGAGTGGTTATATAAACTGTATACAGTT
GTCAAAACATCAAGTTGCACACATAAGAGAGTGAATCTGA
CTGTATGTAAATTATGGTAAATCTGTCTTTAAAAACACTT
GTGAGAAACAGCTATAGATAAAGCTGTGCATAGAGTGCTA
TCTATAGCCTCAAATCCACATATTAGGAAAGAAGAAACAA
TTAAAATGAAGGTTCTAAGTATCCATCTCAAGTAACTATA
AAACTAAGCCTGAGAACAGGAAGAACAGTGTGGCACTGAC
CTCAGTGGTACAGACCATTGGTACAGAGGAGAGTCCAGGA
GCAGGCCCACACACAGAAGGACACCTTGTACATAACGAGG
TGCCACTGAGGCTGCGGGGAACAGTCTTTCCAGTAACTGG
CGCTTGGTCGACTAGACATACGGATTTTCTTTCTTCCTGT
CTGTTGGTCCCTACCTTACATTATTTACAAATATCAATTG
TAGGAAGATTGTAGATATAACTATATAACATAAAACAAAG
CTTCTCAAAAATAATATAGGAGAAAATCTTGATGACCTTA
GCATGGGAAAATATTAAATATGAAAAGTTCATTTGTCATC
AAATATCAAGAAACTGAACTTTATTAAAATGAAGAACTTC
TGTTTATCAAGAGTCACAAGAAAGTAAAAAGGTAAGCCAG
AATTGGGGAAGATGTTTGCTACACACACACACACACACAC
ACACACACACACAGACACACACACACACACAAACGCACAT
ACACACATGATAAAATAGTCATTTCTAGAATATATATATA
TATATATATATATATATAACTCTAACAATTCAATGAGAGA
GAAACAGCCCAATAAAAGTGGGCAAAAGATCTGGACAGGT
ACTTTATCAAAACCTAATCAATAAACATAGGAAACAGATT
GACTTCATTTGTCACAAAGAAACACAAGGTAAAACCATAG
GAGACACCAACATACAGACACCAGAAGTGCCACAATTTGA
AAAGCTGATGATACAATGTATTGACAAGGATGTAATACAA
CTGGAATTCTCAGTTGCTGCTTGAGGAACTCTAAGTTGAG
ATAATTTGGCAATACCAACTAAAGCTTAACATACACATAC
CCTACGGCCCAACAAATTTACTTGTACATACCCACCAACG
GCAAGAAATACATATAGGCTTTAGGAACATGTATGAGAAT
GTTCGTATCAGCATTATTTGCAATCATTTAAAAACTGGTA
ACAGTCCAGATGTGGTGGTGCATGCCTGTAGTTCCAGCTA
CTTAGAAGGCTGAGGCAGGAGGATCGTCTGAGGCAACCCA
AATTTCATCAACAATAAAACAGATAAATACTTTATGATAT
ACTTATATAATGGAGTAAACATAGCAATGAAAATAAACTG
TTGTTACATGCTACAGTGTGAAAGGAGTTCATGAACATAG
TTTATTTGAGCAAAAGAACACACACGATAGAGTATATACT
GGACAATTCCATATATATAGTTTCCAAAATACGCTAAAAC
TAGTCTATGATGATTGTAGAAGGCAAGATAATGATTCCCT
TTGGAGGGGTAATGATCAGGAGGGCCCACAAAAGCAATTC
CTGAGACGCTGAATAATTGTTCTATGTCTTGATCTGGGTG
GTGGTTACAGTGTGATCACTTTGTAAAAATTCATAGAACA
GCACACTTAGGATTTGAACACTTTTCTATGTGAATGCTGC
ATTTCTATTTGGAAAGGTTTACTTAAAAACATGATTTTTC
AGAACTATGTAGTATTTGGCCACATGGATATTCAGTTCGT
TTAATTCATTTCCTCTTGTTCACTGGAGATGTTTGTTACA
TTTTGCTCTTAAGAAATATGTAAATATTTTTTAAACTATC
ATGTTCTACTTTTCTAAATTAAATCTTTGACTATTTTCTA
AAGATAAGTTCCTAGAAGTAGAAATACTGGGTCAAAGCAG
ATAAACATTTTAAAGAACCGAAAACATGTTGCCAAACTGC
TCTCCAGAAAGATCATCTCACTATTGCCGCACCAAAGGTC
AATCTTATTCAAGGCAGCCTTGAATGCCCTTATCCCATTT
GACCTTTATGGTACTTGATACTGTCAGTCACCCTTCTTTC
ATAAAATTCCATTCTGCTTTTTCTTTCTGGGCGTTGCCCT
GCCCTGCCCTGCCCATCCTCCTCTTCTCTTCCCTGTGCCC
AACTACATACTTCCTCCAAAGGTTAGTTCCTGGCCCTTTT
TCCCTCTCTCTTTTAGAAGAATTTGTATTTTTTCTTCCCC
CTCTGTGTTTATGGTTTCCCAGTCTCTCTTTCCAGTTTCA
TCCGCATACCTTGTTCTGCATTTCCATCAGCTGATTGTCT
ACTCTCATGCCCTAACCTTATTTCAAAGGTAACTAAGTAT
TGAGAGCAGTGGTTAATGAGTTAATGAATACATGGAAAGA
CAGAAGGAATGAGTGCTGACATTCAGAAACAAGCCCTCTA
GCTAACATACCCTTCAACTCCTAATGAGTCTCTCCTTTCT
CCTCTTCTTTCTCCTTTCCACCTTCTTGCTGACTTCCGAA
AATCTCTTCTCTTTGCTCACACCCTCATCAGTTGTCACAT
TTTTCTTCCACTTTAGCTTCTCTCCATACTAAATTGTACA
AAATGTCTAAATATTATTTTATTTATTTATTTATTTATTT
TTGAGATGGAGTCTTGCTCTGTTGCCCAGGTTCAAGGGCA
GTTGCATGATCTTGACTCACTGCAACCTCCACCCACCCCC
ACAAGGCTCAAGCAACTCTTTTGCTTCAGCCTCTTGAGTA
GCCGGGATTACAAGCACGCGCCACCATGCCTGGCTAATTT
TTATATTTTTAGTACAGATGCGGTTTCACCATGCTGGCCA
GGCTGGTCTCAAACTCCTGATCTCGAGTGATCTGCCCACC
TTGGCCTCCCAAATTGTGGCTAGGATTACAGGTGTGAGCC
ACCGCATCTGGCCAATATTTTTACATTTAGGTTTTGGATG
AAGTTTTGTAACCTGACTTTTTCCATTAGAACCACTCAAA
TCCAAAACAGGCAAGCTAAATATCTTGTTTTCCAAGAGAA
AAGAATTGATTTGCTGTTTTGAATATGATCTTTTTTGAAA
AAGTATTCATTGACTGTTTCACATCGCTTGAAGTGTCACA
CTACCGCTGTTGGTGGCTGAGTGTTTACTACATCATGTGC
TTGTGGCATATCAACTTTCTTATCCTTTAGAGTATTGCTT
TGAGGTAGGTTTATAATTTCTCAGATGAGAAACTAAGGCA
TGAGGTGGGCATCTTGCCTGGGTCCCATGCCTGGTAAGCT
GCAGAAGAGCTGGGATTCAAACCCAGTCTGACTCCTACAT
CAGAGCTCTCGATCTCTCACAGTTGGGAACTTTGTATATG
CTGTTAACTTGAGTAGCGATCATACCTCTACTTACCACTC
TCTGGAGGAAAGGAACAGACAGTACACCACTCCGAAATAG
ATCTTTATAATGCCACTCTCCTGGCCCCTTCCTCCTCCAT
AACCTCCTTTGATCATCATAAGGGGAATCAATGAAGTTAA
TGGTCCTACTATATACTCTGGGCATGGACAGGCTCATCAG
AATAGAGTTCCCACTGCGTGCCCCTGAAAGAAGTGCTCAG
AGTAGAAAGTGGAGCGTAGCTCATGGTTAGAAACCTTTAA
AGCAGACAGACACCCACACCCAATAAAGTGCCCTGCACAC
GGTCTCTCTCTTTCAGTCCTCATTATCTTCATCACTGAGA
AAAGAGAAAAAGAGAAACATGGTCAAACTCTCCTTTTTAT
TCATGAACTGCCTGAGATAAGTGTAGATTAGGAAGTGACT
GCCGGAAATCACGTTGTTAATATGTGAGCCAGGTCCATTC
AATTTACCATTGGCAATTTGACAACTCCAGATTCTCGTCT
TATGTATGCCCAGCTGGGATTTTAGGGCTGTATTAGCCTA
AGACTTCAGAGAACTGCAAGACTTTTACTGAAACTCTTCC
TCTCCTTATTTGTTTTGTTATAAAGAAAACATTATCTATT
TTGTTTGCCTCCATTCTATGGATAGTTGAGCAATCACACT
AATTTACTTTCACCTGATCTGTCCCTTAAAATACAGAGTC
TCAATATAATATAGAATCTGTCATCTTACTTTAAATACAC
ACACGCATGTACACACACACACGCATGCACAAACAAGTAT
GCACATGCGCACACACACACTCACACGCACCCTTCCATGA
CATCTCCACACTTACAGTACACTCAAGGAATCTTTGCTGT
CAAGTTACAGGGCAGCAGGGTGCTAAGAGAAACGCAAGTT
CCTTTGTGGCTGAGAACCAGAGTATTAAGGACTGTTGGTC
TTAACAACCCACATGAGGAAGGGTGGCAAAGCATCGCTGC
TTTTGCGGAGGATGGTATCGTGTGCTTCTCAGACACAGCA
TTTGACATTTACAAAGCTCTTACTGAGTCTTCAAGATCCG
GATCAATCATTATTCTGTGTGAAGTCTTTCATGATCTGCA
AGAGGAGTGAATCACACTCTTTCCTTTCCTGGTATATACT
TCTGAATTCAAGTGCAAAACTTCTCTTAATAGGAGCAGAA
TTCCTGAAGGCGTAGGTGTCCGCTGGCTCCCAAGCCACAG
AGACTGTGGTGGGACTCCTTGATGTGAAATCAAGAGGAGA
ATTTGAGACATTTGAGACTCTGAAGAGGAAGTATAGTAAA
GGAAGACTTGGGGATCCTTGTGGATGAAACTGGAGAAGGG
AGAAGAGTGGTTAAGTCCATCTTCCCTGGATTGCCACTGG
TCACAGAGGACCAGCTAATGTCCAGATCACAGCTCTGCTA
TTACACTTAAACTATTCTAATTATTAGCTTATATTTCTGT
TTATCCTGCTAACGAATGATAGCCCTAAAGGAAGGGACTT
TGCTTTGTTCACACTTTTACCCTATCACCCCATAGAGAGC
TGAAATAGAGCAGACACATAATGAATGTTTGTGAAATTGA
CACATGTTGGTGGTAGAAAGTATTACATTTCCTACACAAA
CAAAAAAGTAGCTATCTTAAGCTATCCACTAACATGGCAA
CTCCATTTCCAATCAAGGTTTCTCTTTTAACCCACACTGA
GAATTAGCAACAATGTACAAAGTTCCCTGCTTAGTGCTGT
GACTGCACATCCCTAACAGGTCCTTTGGAAATTTACTGTG
ACTGGCAAACTTCTAGCACTGTGAGGACTCTCAAGAATAT
AATCCCTGAAGAAAAAATGATGACTATATACTAAGTCCAG
CTTACATTTTCTTAAAAGGCTCACAGACCTAACACTTTGG
AGTTAGTGGAACATTTCTTTAAGATGCTCTATCAGACCAA
AGCAAAGCTGAAAACATAGCACCATTCATTCATCCAGACC
ATGGAGTTTAGCGAGAGCTAGTCCTCTCAGGCAGCTAGGG
TCTGTCTCATTCTTCAGCTGTTGTTCATAAAACCTCCTTA
AAGGAAAGGCAAAGGGACACAGGGCTAGAATATTTAAACA
TAATTCTCTTAAGCGTGTTCTTTCATAACTAAAGACTGTA
ATTGCTTTCCTCTGAGGCCCCTGTTCCTGCAGAAAAGCTT
TATTTCTTGCTTTTAAAATTTCCAGCTAAAAGGCAGTTTC
TGGACTCAAGGGGGAAACTACAAAGAGATGCACAGAGAAA
ACTGAGAACCTGGGCAGTGTTAATGCTGTAAGACTAGAGG
GCATACATTTGAGAGCATCACACAGCCAGGGGAAAAGTCC
TCAGTCTATGGGCTGGTCCATTCATTCAGGTATAGGGTAG
TGGAATCCATACTGGTCCTTCCTTCCCAAGGACAAGACAG
GACATGGTTCAATCCTGAACAGATTTATGCTTCTCTTGGA
GCAAAAATAGCATTTAATAGGGAGATGGGGGAATAGTCAA
AACTATGAAAGGGGAAAAGATGTCAGAAGCCAGGAAGAAC
CTAGGCAAGCACTTAAGGTTGATGAAACCACAGCATCCCC
TTGTTCCTACAGTGTTCTTTGAGACACCTCCTACCCATCC
CCCGTTCACCCTCACCAATCACAGTGTACTCTTAGGAGAG
ACAGATCCCAGCCACCTTCCTTTCAGAGCAAACTTAAGCC
AAATCCATTCCTCCCCAGGGGCCAGCTGCATTTGAAACCT
TCAATTTTATTGAGAATGACAACTGACCTCTTCACAAAGG
CATGTAAAGTGTCAGGGAGAAGGTGAGGGAGATACTGAGA
TGCCACTTCCCCAGCCCAGGTAGGCAATGGCTCATTCTGC
TGGAGGTAATGCAAGATTGCCTTCACAGGAAAAATTCATC
CTTTCTCACACATATCCTGATATGCCCTTTAGGACAAGCT
CTTTCACTGTACCTTATAAAACTGCATTATCAGGTTCCAA
ATATTTAAAACAATATATACAAGGCAAATATTCTTTGAAT
CATCTGTGAATATACTGTCATGAGTTATTCACCAAACTGT
ATGAGAAAAACATTTCATTGATTGATTGCTGTGATAAGCA
TTTACTGAAGGCATTAACTACATGTCAGGTACCGGGCTAG
ATGATGGAAATGAATACTTGCCATCACCTGGCAAATGCTC
AGATTTTAGTGTTACTTCACTTTGGAGTAGACTACAATAA
ATTTAATATGGGTTCAGTACTCTGAATTATCTGGTTTATT
CTTAAACTGTCGTCTTGCTTTATTTATTCATTCAAGCATT
TAATAAGTTTCTGCCATGTGCCGGCACATAGAAATGGATT
GAATAGCCCAGACAAACTCCAAAATTCACCAAAAGTTCAC
TTTGCTTAAATCTGACTCAACCACTTACTAGCTGTCATTT
AAATCTCCTAACCCTCAGTTTTCCCACCTTTCAATCAGGT
ATAATAATAGCATCAATTTCATAAGGCTGTGTTATGTATT
TAATGAGAAAAATCCAAGTAGAATGCTTAGCACATAATAA
GTGCTCAGTAAACATGAGCTATTTAGCTGGAGATAAGGAG
CAATGTCTGTAGTCACTTGGAAGAACAACTCTGGCAGCCA
ATGTATAATATCTGGAGAGATGTATTTCAGGAACAGAGGA
AGCCATTAGAGGTCCCTATACCTAGAGAAACAAAAGCTGA
GTTACATTAGATGTTGTGAACTCTTTCTTATCAGGTCTAA
CAGTTCTCCAGGGAAACTAAGCAATAGCAGCCACGCCATT
GTACCTGAGAATGATCACTACCATCTCTGCTATCCCAACC
ACCATCACCAGCATCACCAACACCACGATTACTGCTTTTA
CTGTCTGCAACCAATACCATCATTCCTACTACCACCAGCA
ACCATCGGTACCAATGCAGCCACTGTCACCATCACCAGCA
CTACCACTGGCATCACCACTACTGTGACCACTTCCACGTC
TACTATCTGTAAGCACTGGCATCATCACTGCTGCCGCCAC
CACCTACACCAGCACAACATTACACTAATTACCAGTATGA
TGACAACATGACAGTTATTACTGCCATGCGTCTCGGTGTT
TCTCAAACAGCGGCCCGTCTCCATCTGACTCAGGAATTTC
TGGGGCCCTTATTAAAATGATAGCCTCCTGTGCCTCACCC
CAAACTTATTGAATCCAAAATGTGTGGGTGTTTTCTAGAA
GTCTGCATTTAAGCAAGTTCTCAGGTGATTTATAGGGAGC
TAAAACAGGAAATGATGGATTTGAGGGCATGTGTTTCTAA
TGAAACCAAGTGCCTCATCCACAAACTGGGGTTCATTAAG
TTTCTACGGAAGCCTCTACTGGGCATTTACGGGGCCAGAA
TGTCAAAGAGCATGCCCATCAATACAGAAAACTAGAGTAA
AACTAAACGCATTAGTAGAGTCAAAATTGTGTTGAGACCA
GGTGCTTATGCATTCCAGGAAGCTGAAGCTGAACTTCATC
TCCTTGGTCCCGAGATCCCTCACTCATAGAATGAGGACAT
GCTGCAAGTCACATGTGGATAGGTGGCATTCTTCTCAGTC
CTCTTAGCCACCCTATAATACCCTGCCATCACCGTGCATC
ACTGTAAACTCAGCACCTTGTCCAAAGCCTGGCACACGGT
CCTTGTTCAACTAAAGCTTGTTGAACTGGAGTGTGTGGGA
GGCTCTGTTTTGCCCACAAGCAAAGCCTGCTCTGTGTAAT
AATTCAATTGTCAAATCCATGAGTCTTTTTCATTGAGTGC
TGCTACCCTTGTCGCTTACAAAACTGTAACCTCACAGCAA
GCCTAACAGTCAGGTGCAAATTCGATCTTCCTTTTCTTTT
GCTGAAGACTTTGTGGTCTGTGACTGTGGTTTTATTATAG
GTGACTTGCAAACAACAACTAGGTCTTACAAAAAGCCTAG
ACTTTTTAGAGAGGAAGTAATTGCCTCAGTTAATGGATAA
TTAAGAAGTTTGAGATCAAATTATATGTTTTACACCAGGC
TTCCCTAGTAAGCTATTTCCCTAAGAGGAAAAGAAAACAG
TTGTGCTAAGGAATTGTACCTTAACCCATCTTATAGCTCA
AGGATTCAGTTTTTAATCAGTGTTAAATTTATCAGATTGC
GCCTGGATTAGCAATAGAACAGCTGCCAAGCAAACTGTGA
AGGAACAGAATGCACCAATGTTCAGCTGAAATCAGCAAGG
AAATTCTTCCTCATCAAAACCAGCAGTCACTGTTAAAACA
AGCATACCTTGAGTGATTGCTGCTGACAAATGGAACGCCG
GACGTGCACAGCTTCTGCAAAACACCCTGAGCACGTGTCC
ATGAGCAATTTTTCTCCCATAACAAAAAATTTCTCTTCTC
TAGACAAAGATGCCAAATACGGGGAATCCATTTTTTAACG
TTATCTTAAGTTATACTAATGATTAATGTAACTATGGCCT
GTCAGTTTGACCCATTGAAAGCCTTGTTTTCAAGATTGTG
TTCACTTTACTTTTTATCTCATTTATTTAGTATTATTGAA
CAAGTTTTGATATAAGTATCTTCCTTTATTTGACCCAAGC
TTGTTTTACTTTTTGAAGTTAGCTAAAATGTCATACTCCT
CACCTTCTTAATAAGGCCTCTGATGACTTTATTTATGTAT
TTAAACCTACCCAATATTCTCTATTATCCTTTTCAACTTT
ATTATTTTTCAGAGCACTTATTTAACATACTATTTCTTTC
TTTTTTTTGGAGGTGGAGTCTCACTCTGTCTCCCAGGCTG
GAATGCAGTGGTGCGATCTCAGCTCACTGCAACCTCTGCC
TCCTGGATTCAAGCAACTCTCCTGCCTCAGCTCCTGAGTA
GCTGGAATTACAGGTGCACACCACCACACCCAGTTAATTT
TGCATTTTTAGGAGAGCTGAGGTTTCACCATGTTAGCGAG
GCTGGTCTTGAACTCCCTACCTCAGGTGATCCGCCTACCT
TGGCCTCCCAAAGTGATGGGATTACAGGCATGAGCCACTG
TGCCTGGCTTAACATACTATATCTTACTTACTTGCTTGGT
TTATTTTCTGTACCCTACCCACTCACTTTCGCAAACTAAA
CTGTCAGCTCCACAAAGACAGAAATTCTTGTTTTGTCTAC
ACAGAGCATGTTCAACCTATAGACAGTACCCAGTAAATAT
CTGTTGAATGCATGGATAAATGATGGTTAAGAATGTTGGC
TTCAGAGTCAAACTATCTAGAGTTAAATTCAGGCTCTACT
ACCTAAGGCAGATATTTAAACTTTTTAAGGCTTAGTGTCC
TCTTCTTCAGAAGGGGGATGATAATGCTGGTACTAATACT
GAAACTAATAAAATAATAAATCTTATAATTATATGAGTGT
CAAAATGATGATGCATATGAAAAGTTAACAACATTCTGTT
ATGCAGAGAATTCCCTTGGTAGAGGCAGCTGCTACTAATT
GTTTGTTTGCTCCACTGAATATCCCAAAAGCTCTCAGGAC
CCATGAGAATGTTCCTGAGGTCACTGAGGTTGGGGATCCA
GGCTGCACTCACAAACCTCTTCGACCAGAATAGCATCTCT
GCTTTGTTAAAATGTTAATTTCATTATTTATTTGTTTGAC
AAAAAGTGTGTTATACCTTTTTTTTATTGCTATTGTTATA
CTTTGAGTTCTGGGGTACATTGCAGAACATGCAGGTTTGT
AACATAGGTATACACGTGCCATGGTGGTTTGCTGCATCCA
TCACCTGTCGTCTACATTAGGTATTTCTCCTAATGCTATT
CCTCCCCTAACCACCCACCCCATGCTATCCCTTTCCTAGC
CCCCCTACCCCCCGACAGGCCCCAGTGTGTGATGTTCCCC
TCCCTGTGTCCATGTGTTCTCATTGTCAGGTACACATACG
CTTATTGCAGCACTGTTTACAACGGCAAAGACCTGGAACC
AACCCAAATGCCCATCAATGATAGACTGGACAAAGAAAAT
GTGGCACATATACACCATGGAATACTATGCAGCCATAAAA
AACAATGAGTTCATGTCCTTTGCAGGGACGTGGATAAAGC
TGGAAACCATTATTCTCAGCAAAGTGGGCTATACTTTTAA
AAAGTTTGAGATCCACTGTGATCAGCAATTAGAAGAGAAA
AAGTTCTTTAGGCAAATAATTAACTTCCACTTATCTAGGA
CTTTTGCATCTGACTCATAGGTACCATTGTCTGTTACAGC
CTGGAGAACAGGAAAAAACTTGAGGAGTTGACTGCATGGA
GAAAGAAGAGAAGCAAGGGAATCGAGTTACATGACTTACC
AACCAGCTGCAATTCCTGGAACATAGCAGGTGCCCAGGAA
ACATCAGTTCTGCCTTTTTCTTCGTGGATGCAGAAGATAG
ACAACAAACCCTCATCCAAATGAGCAGCAAACTTACTCCA
AGTCCCAATGCTGATGATGTGAGGACTGCTGTCATTTGGA
TCATGTGTACCAAAGCTCCTATGCAGACTAGGAGCTTTAA
AAAAAAATAGTGACACCTTGAAAAGATCTCAGGGACTTCA
GCGTGGTCATTAGTTCCTTTTCATTTTTCTGCATCCACTA
CCAGAGAAGTGGCTGCTTGTTCCCAGCCTTAGCACCAGCG
TTGGCTCAGCCACTGTCCCAGGAAGAGCCCGCCTGTTAGC
ATTCTTGAGCAGTGTCAGGCAGTTTATTCACCTAAAAGAC
GACACTTGGGATTCCCTCCTAAATAAGTGCTGATTCAAAA
AAAAAAAAAAAATCACAAGTATAAACATGCTTGCTGTAAA
AAGCCCCTCTCTTGGAATCGCCAGCCACGGCCATCTGTGT
ATAAATTTTATAATGGTATGAGTGGCAAAGGAATGATGCA
TATGCAAAGTTAACAACATTCTGTTGCTCAGAGGATTCCC
TTGGTAGAGGTGGGAATGTGTGACTCTGCTCAGCTACCCT
GGAAAGGATGTCCGTCTACAGGCTTCTGGGGCAGAACTCT
CTCCCTGCTTGCCTGCCATATTTTAAGATTCTAGTGAAAG
ACCTCCCTTGGCCAACAAAAGATGGGGAGGGAGGGACTGG
CACAGGGTAGCACACGAAGACAGGAAGCAAGGCTTACACC
GACTTTGAGAAACCTGACCTGGGCTTTGGGAAATGGGTCC
TGCAACTGACAAAAAATGGAATTCAGGAAATACCCAGGAC
TTTTTCCCATCATGGGGCCTAACTCAGAATCAGCTTGACA
AGAGGGAGGCACTGAGAAGGAGTCTATAAATGAGAGTACC
AAGGAGAGGAAAGAGATGAGAGAGAAGGTCATATGGAGAG
AACCCACCAAGTACCTCTAGGAAAGGTATGCTCAGAAGTG
ACAAGGCAGAGCCTGAGTCCTGACACTCAAATCGTGGCTT
TATCTTCACCGAGGCAAGCTTGTATCACTGAGCCCCCAAT
CTAGCTTGATTCTAACTTTGACTTCACCCTCAGCACTCAC
ATTGAACACTGCTCAGCCCTTCTGTATCCATTGCCCTCCC
ACAATCATCACCAACATGATCTTCACACTTAGTCCTGAAG
CATCTGGAAATAGTGCTTGCCTGGGCTGGGCTCACTGGCA
AAGCTCCAGGTCCTGGGCACTGCTGGCAGCCTGCCTGCCT
GTCCCTGGCCTTCATCCTCCCTCCCTCACCCTGCCCACCT
CAACATGAATTTATTCAGGTCAGTGGCTCACATGTTGCAT
TAGTGCTCCAGCCACTGTTGTACTCGAGATACAAGCCGTG
AATATGCCTCTGCCCCAGTGTTCCAGAAATTTTAGCCTAA
TGCAATGATTTTTAAAGCCTTTTAAAATCCCAATTTACAA
TACAGAATAATTTTACATTATGACTCTATGTACACATACA
AATATATTTATATGTATTTATGTACATGTATAAAAATAAA
ACAATTATGATTTCACAAAGCAATCAAGGAGCCATAAAAG
AAATTCCGATCTCTTCTATTCTATTTTACTCATTTTTTTA
TTCTAATAACAACCCTCTAAGTTGATTTTATGATTTGCAG
TCTAATAAACCCTGGGCTAGTGGAGGAGACAGAAAAGAAA
ACAGGTTGCTAGAATGTAATTTGGAGGAGTTATTGAAAGG
TCACAGCCAGGGAACCACCAGAGCACAAAGGAAAAATCAC
CTGACCTGGTGGAAGGTGGGTGACAGGAGTGGGCTTACAG
CTGTCTCACTGCAGAGCCTGTGCGCTGAACCACTGTGCAC
CATGACCTCCCAGGGCCCCAGGAAAGTGACAGCAGGTGTG
GCTTCTACACCGCTAAGGGAGGACAGGTATTGGAGCATTA
AAGAGGATGGGAGGAGCAGTAGGAAGTGTCCCAGACTGAG
GGGCCAGCATGTGAGACACCAGGAGGTCAGAAAGTGGATC
CTTGCTGGGAAGCAGACAGGTGGTGATATGGTTTGGCTGT
GTCCCCAGCCAAATCTGATCTCCAACTGTGGCTCCCATAA
TTCCCACATGTTGTGGGAGGGACCTCGTGGGAGATAATTG
AATCAAGGCGGTGGTTTCCCCAGTATCGTTCTCATGGTAG
TGAAGAAGTCTCAGGAGACCTGATGGTTTTATAAGGGGTT
TTCCTTTGTGCTTGGCTCTCATTCTCTCATCTGCCACCAT
GTAAGATGTGCCTTTTGCCTTCTGCCATGACTGTGAGGCC
TCCTCGGCCACGTGGAACTGTAAGTCCATTAAAACTCCTT
TTCTTTATAAATTACCCAGTCTCAAGCTGGGCAAGGTGGC
TCACGCCTCTAATTCCAGCATTTTAGGAGGCCAAGGCGGG
AGGATCACCTGAAGTCAGGAGTTCAAGAGCAGCCTGACTA
ACATGGTGAAACCCCGTCTCTACTAAAAATACAAACATTA
GCTGGGTGTGGTGGCATGCACCTGTAATCCCAGATACTCA
GAAGGCTGAGGCAGGAGAATCTCTTGAATCTGGGAGGCAG
AGGGTACAGTGAGCCAAGATTGTGCCACCGCACTCTAGCC
AAGGTGACAGAGCAAGACTTGCCTTGAATTATATATATAT
ATATATAATTTATCATCAGGCAGATATATTACACAGGGGG
ATTATCACACCAGGAGCTGAATGGAACAATATAGTATTGT
TATATATATATATATTATATACATATTTTAAAGCTATAAT
ATAAAATATAACAAAACTGCAGAAATAAACAAATTGACCA
ATGAAATAGATTAAAAGGTCAGAAACAGTACCATGATCAC
TTTAACTCGGTAAGCAGAGGTTGCAGTGAGCTGAGATTGT
ACCACTGAACTTCGGCCTGGGCGACACAGTGAGACTCCAT
CTAAAAAAAAAATGTATGAAGATGCAATGAAGATTTGTCA
AATTTTTCTTCTCCAGTCTTCAGCCTCTACTCTACTTCTG
GGCTTCTGGAATTGACTGGGTCTCAGACTCGATGTCCCCT
TGCAGTCCACCTGAGGTAGCAGAAGGCAGATGGAAACTGC
AAGTGCCGAGGCTGCCTGGCTGGATACGCACCTGGAGGCT
TCACCCAGCAGCGATGTCAGTATCTACACATGTCCCTTTC
CCTCTGTGCTGTTTTATATGGTAATCACTAGATCCTTGTG
GCCTTTTAGATTTAAGTTTCAGTTAACATAAATCAAATCT
TTTCAAACTTCAATTCTTCAGTCATACTAGCCACATCTCA
AGAGCTCAGTAGCCACATCTGGCTGGTGGTTACCATAGTG
GGTGTTTCTGTTCTCCCAGAACATTCTATCAGACAGTCCT
GCTTTGGACAGCCTCACGCAGTCAGATGTGAAACCACACA
TCCCATCTCTCTTGTATATTTAGAGACAGGTCTGTAAGTA
GGGAACCACCCTCAGAATACGGTCTGGCCTCTGCTTTACT
GCAAATCGTTTCTAGTGATTTGGGGAAATCTTTTGTTTGA
ATCCAGGGCAGAGAGAGGGCTCTACAAGGCTTGCTCATTC
TCTCTCTCTCTCTTTCTCTCTCTCTCTCTCTCTCTCTGTG
TGTGTGTGTATGTGTGATGCATGCACACACACTCACACAC
TTATACTCACAAACACACACAAGACTCTTTTTACTTGAAA
ATGTATTCCAGAAAGTCCATGTATACATACCCACCCACCC
ACCCCCCCCCCCAACACACACACACACACACACTCAGTTA
TAACCCTGGTGATATCTGATAGACTTTGAACCTCTCTTTC
CTTCCCCAACAATTAGTACAAATATAGTCACAAAAATTCA
GGGCAACTTTGATCAAACTGGATCTTCAGAGAATTACTAG
TAGGAACATTTATCATCAGGCAGATATATTACACAGGGGG
ATTATCACACCAGGAGCTGAATGGAACAGAATGCTGCTTC
TAATGACGCCTTACGTGGCTCTAGTTATAAGCATTCACCT
AAAGTTTGCTCAGAGAACAGCCTGACTTTATCCAGCAGGG
AAGGCCCATGAGCATCTAAAAGGCCTTCCTAAAATAGCCT
GCATCCCGCAAACTCATGGGACCCTCAGCATGGACCCTAC
CCCTGCTCCTGCCCTGGCCTTGGCTGCTCATCTACACCTG
GAGATGCTTACCTGGGGGACTTGTTCACTGGACTCCACTT
ATTGTCCTCATTTTACAACAAGGAAGTTATAGAAGAAGAA
TTATTTGTTAAAATTTCATGTTAGGTACTGGCAAGGCAGG
AGTCTCTAAACACCTAGCATGGGGCTTTTCCCAGTGGATA
TCACAATATTCCATTATTTGGTAGGATTCTGCAAAACTGT
TAACTTTGAAGGAAGTATTTATTTGCTTCAGGGTCAAAAG
AGAATGAGGAAAGTGACACCAGAAGCATACACATGTGATC
ACAACACGACGGTGTCATTGCACTGAAAAATAGTTTTTAA
AACTTTACCTATAAAAGGCAATTTACCATGTTTGACAGAC
GCTGTCTGGTAAATGATTGTGCAAGTGGAGATTAAGGCCA
TTCTTACCTTGATGACCATGTTGTGGAATTGAGAGAGGGT
TTTCTATTCAGACAGATCTGGCTTTAGGTCCAAGCTTGTT
CATTTTTTATCTAGGGGGCTTTGGGCAAAACAAATTCTAG
CAAAATATGGGGGTGGTATAAAAGTACCTATGGGCAAATT
TATATTAAATAATATATGTCCAGAAAGTGAGCAGATTAGA
TTAGCTGTTTCCCACTTTAACACCTATTCATCATCGGCAT
CTCCAGTGAGTGATCAAATATGAAAGCATGTCTATTCTGC
ATATTAAAGCTACACAAAAGCATTGCTAATCTGCCAGGAG
CAGTGCTGTTATAGGCAAGACATTAAAATGTCCACTGATC
TCTCTCTCTCTCGTTCTCTCTCTGTCTCATTCCTTCCACA
TGACCAATATGTGCACTTGTCAGATTTGTCACCTTGCAGA
CAGCACCATTTATCCTACATTAGCCTTGCGGGTCTTATAA
TAATTAGAATCATCTAATGTGTCAAGTAGTTTGCAAGAGT
CTAAATGTTCATGGCCTCGGTGTTGTTACTGCAGTTCCAA
ACTACTTGTAGAATTGACTCTATTGAGAATCTTTCCGCTA
AGTCGTGAATTGAAATTGTATTCTGCTACTGAGCACTGTT
TGGCTTCCAGGGAGCAGAGCTTTGTGCTTTCGTGTTCATC
CAGAGAGGAAACCACGCTGATGAAGAGGCGATGGTAAGTG
AGCTTTGCTTCTCCAGAGTGTTTCATCTGCACAAAGCCCT
TTACAGGCATGTCCATAACTTCTTTTATCACAGAAAATAT
CAGGGCCATCTAATAAGGTTACATAAATTGCCAGCCAATG
GCCTCTGGTGCTGTGTGATCTTCTGCAAAACAAAGACCCC
ACCCTTGCCACTTAATAACAACACAAATTGCTGTGCTCCT
AATGTGAATAAAATAAGATCTTCTGATCTTAAAATGCAAG
ACACTAAGAAGAACAGTTATTAGGGGATTTTTTTTTTCCA
ATATGCATTTAAAGTGGCAATGATCACATTACCTATTTTC
ACTGCGGATTGAGCTTTCTTTTCTAGTTTCTCACTAAAGT
CTTCTTACTCTGCTTAAATGTTTCCATTTATCGTGTGGGC
TTTTATTTCCAAAGCATATAGAGTTTTATGTCTTTTCTGA
GATATGAAAAGGATTTTTGCTTTTTTCATTTGCAGTTGCT
ATTTGAAGTAAATGAATAAAATCACTGCATTATTTAGCAT
TTGGATGGATAGACATCAAGCCAAAGAACACCTTGGTGCC
TGTGGCTTCAGTCTGCTCCTGCCAAGCAGGGGCATTCAAA
GCTTCCCTTCTTCCTTCTCTGTCCTCCATCACCAGAACTA
ACCACAGCAAGGCCTTCACCCGTGTCTTCCTGAGACTTCT
ACATTCTGGACTTCCATTGAATACGGAGAATTCAATCAAC
AAAAGCTCGAGGACTTAACTGCGTTTTCTCAGAACTTTGG
AGCTCACTGCTGATGTCGGCATGAGAGCAGATTAAATATT
CCTCACTCACTAAACTCTTCAGGAAGCCTCTCGTGCTGTT
GAAGGAGTAATATTTTAATTCAACAATCTATAGGCGTTTA
TGGGCCAATCTGTTTATGATTTACAAAGACATAAATCTAA
AGCAACTTCCATTTCAGCATGGCCTGAGGTTTTCCCCGGA
CTTCCCAGACTTGAAACCCCAGCATTGAAGGAACAAAATC
AGTCACATCAGTTTTAACAGTGCTGACTTTCCCTGTCTAA
ATGCAAGGCGCTCATTGTTTTCCAGACACAGTGTGGACGG
GGGATCAGAAAACTCACGCTTCTAAAGGGCAAGAAGAGCT
ACCTCAAATGCTTGTCTGGTCCACTAAGAACTTGATGATC
AAACAAGGTCATCAGGAACCTCAGAATATGAGTTCCATGA
TGGCAGCACTGCTGCAGAGCGGAGTGCAGTGGAGGGGGAA
CTGTGGAGGCGGGGGCGCAGAAGCCTGCCCATAAAGCCTT
CACCTTTAACAAAAGTGAATCTTTCAGGTGCTTCATGAGA
AGGCAATCACTACACTGCTCAGCAACCATCCTAGCATGGA
ATTTTCAATCATTCCTTCCAGTAATTCTTTTTTTAAGCAT
AAGAACTCCTTTTGCAAACTCTTATGCGGCTTCTTTAGCA
GAGCTCACTCTGCGATCTAACTCTGGCAGAGTCTCCAACA
GTATGCTCTTCCAGAGTCCGACTTCAGGCCAGTGACAGTT
TGTTCCTCCAACAGTTTTTCTGAAAGAATCACAGGATAGG
ATCAGAAGGTGCTGTGGGAGAAAGGCATTTCTGAACTATA
TTTTCCATGGGAGAGCCAGAAGAAGGTAAGTTAGGGTCTG
GAAACCTGTGGTCTCCACAGCCCAGAGAGGGAGAGAAGCA
TGGCTCTGTCTGAGCAGGCCAGGGGCATCGGGTGCATGTG
ACTACAGGAAGTAGTAAAGGAGGAGGGGAATGGACACGTT
CCATGTTGCTCTCGGTTACGGCTGCCAGATTTAGCAGGAG
GAGGAGGAGGAGAGAAGGAAAAACAAAGGACGTCACGGGA
TGTACCTGTACGAGATTTTTCACTGTCTGAAATTCAGATT
CAGCTGGGCATCCTGTATTTGGCCTGACTACCCCATCACC
AACTCCTCCCTCTCTCAGCCCTCCCACAGGTACAGCTCCA
TCATTATTTATTTCATAAACTGTAGTCAACATAAAATTGG
TTTAAAACAGGGTTCTCGTGCTTTAAAAAAGTAAAAGGAT
GGCATAGCTGAAAATGACTACTACACTGTAACTAGTAGGT
TTTATCATTGCCTAAAGGAAAAGACAGTGTGCACATGCTA
TAACTCTGTGATAAGAAATTTTAAAATTCATTTGGTTATC
ACTTGATACATTCCAAGGGAAGCTGCATGTGGTTGATTGA
ATTTTTCACTCCAGTTCTTTGCCCTTCCCAGCATCCATAC
ATTTTGTCCTGTGGTTTTTGCAGTTCCTCCCACTACAGGA
AGAATTTGGCTAAACTTGGGTTTAGCCACCTGTCTGCCTT
GGCCAATGGGTACGATATAATGCACTGGCATGATTAGGCT
CATCCTCTCCCACCCTAACATTAACGTGAGAAGAACATGC
TTTGCAGAGTTGCCTACTTGTCTCAGAAAAATAAGATGCT
TGAAAGAGCTCTAAATTGAACTCAAGACCTGGAGCCAAAT
CTAGCTGAGCCCAGATAAGCTACTCATATATACATGAGCT
ATAAATACATACTTTCTTGTATGGTCCAGACTTTGGGGGT
GGTTTGTTATGCAGCATTACTGCGGTAAACACTGACTGAT
ACACACCACCTTATCACTTACAGGGTATCTATCAAGGCTG
CCAGTTCCTTCAAGAGCCCACATTCATACTAGCATGCATG
ACACAGACTTTTCCATTTAGGAAGGATATTTTTAGCAAAA
AGTTTAGCGACAATGAATTCTCAGAATTTCCCAAGATTCA
TAGAGAAGCCACCCACTAAATGAAAATTACCATCCAGATT
GCTAATGAGATTATCACTAATCTTCTCAATTTAAAAATTA
AATGTTCTTTCCAGGATTTTTAAAAAGCATTTCAAAGATG
GAAATGAGAAACTAGCCACCATGAGAAATTATAACATTGA
ACAGCTGTGCAGGCAACTCATTTATTAGAGTAAACATTTA
ACCAAGCAGGAGTTGGTGATTGTTATTTCCCTTTCAATGT
ACTCAGGATGTATGTTTCATTAAACTTGATATTTACAGGA
AAAATCCAGTATGTAACAGATGGGAAACTCGGAGGACAAT
TTTTTAAATTTTAGTCAGTGTTCTCCAAAGACGCCTGCCA
CTATGCTTCCTCCTTTTAGCCACTTCCTTGAAAAATATAT
CAAAACTCTAATGTCTATGTTGTTTGCCTCTTACAATGCC
TTTCAATGCATTAAAGCCAAATATTTGTACTCGTGTTTCT
AAGCACTATTAGAAGGACTGGAATTCTTCAAAATTCACAC
TGTAAACTGCATTATGTGATTTACCCACATACAGAAACCA
AAATAAACTCTTCAATGGGAACTTCGTACTAGACATTGCA
TCAGGGAACTACAATCAAGGGGCCATAGCAAATGAGACAA
TTTTTTTTTTTTTTAACAGAAACTGTAAAAATTACTCACT
TAGAAAGAACATCAAGTTAAATCAAGCAAAAACACGGTGC
AGTTCCAAAAATACAATGGCATTTTCAGGAATTAGTGTAC
AGGTGCTTAACATCTTGCTAACACATGATAACACTCAGCT
TCAGCAACAGTGTCAAGCTAGGGATGGTAGGTCATTGAAT
TAGGATCCTGTTTGTCAAGTAGTTCTACCAAAAATCTATT
TTCAAGTCAAGAAGGAAGGACCTTAACAGGTCTAGTGTCA
ATTTAGACTAAAATGGCTTACTGCAAGTTCGGTGTTCTGT
CTTCAAAATTCACAGTTTTTGCATTCCATTTCATAATATA
TCCATGTTGCTTCATATGACAATAGTATTTTCAATTACCT
GTAGGGAGAACAAGCAAGTTTCTTCAAGTCTCTTTGGTTA
GTAGCAAAACATTCTGAGATACTGGATCAATCAAATTTGA
GAAAGGGGGCTGCATTCAAGAGCCCAGCATCTGTGTAATG
ATAATATCTCTGGCTTGATGTCAAAAGATTTTGAGAATTT
GGCCCAAGTCACAGCAGTTTCTTCACTCCTTTAAAAGCCC
CTTAGAATGAAGAGTTAATGAAAGGTTGGGTCTGATAGGC
TTTTAGTATTCACTCCTTCACCCACTCTGCTTGACACCCC
TAGAGTTCAACCTAGGGAGACTCCCATTGCAATGAACAGC
TCATTGGGACTTTAAAGATGAAGCTCTGACTTGAAGCATT
GCATGATGAGGTGAGAATAAATAGGGGTGATAACTGGATT
TCAGTGCATGTGGCATTCACCCCGTGAGGTTCCTCTCTTT
CAGTTAACCTGAGATAGCACAAACATACAAATTAGGGCTG
ATCTTGAGTTCTTCCCTGGCATTATACCTAGGAAAATATG
CATATGAGGAATAGGATGCAGACTTCAAAAAATAAAAGGT
AAAAAGAATCCAAAAACTTCCCAAATTAAAAGTCTAGGCA
ATTTCTTCAAACCAAGGGGAAGTATGGAAACCAACGGACA
TGAGAATACACCAATATTTAAAAGGTTAAAGCTATAGAGA
CCAATTTTTCCCCTCATGATTTTTTGAGATATAGTTAACA
TACCATAAAAGTTGCCCCATCTGTGTACAATTCAGTAGTG
TTCAGCATACTCAAAAAGTTTACAACCATCACCACGATCT
AATTGCAGAATGTCTTCATCATCCCTGAACCCTATATCAT
TAGCAGCCACTCCCCATTTTCCCCTCTCCAAGTCCCTGAC
AACAACTAATCTACTTCCTGTATATGAGTTTCCCTACTCT
GGACATTTTACATGAATAGAATCATACAGTCTGTGGCTTT
TGTGTCCGGCTTTTTTCACTTAGCCTTATGTTTTCAAGGT
TCATCCATCTTACAGCATGTAATAGCACCACATTCCTTTT
TATGGCTGAGTAATATTCCACTGTATAGACCTACCACATT
TTGTTTGCCATTCATCAGTTGATGGAAATTTGGGTTGTCT
CCACTTTTTGACTAATATGAATAATGATGCTTTGAATGTT
GATATACAGGTTTTTGTATGGTAGATGTTTACAATTATCT
TGACTATATACCTACGAATGAAATTGCTGGGTTATTTGGT
AACTTCAGCTATTTGAGGACCTGCCAAACTGTTTTCTACA
GTGGCTGAATCATTTTACATTCCTACCAACAATATACAAA
TGTTCCCATTTCTCTACATCCTCACCAACGATTCTCATTG
TTATACTTTTTTTTATTTCAGCCATCACAGTGAGTGTGAG
GTAACTCATTATGGTTTTGATTTGCATTTCTCTAAATGAC
TAATGATACTGAACATTTTTTATGTACGAATTGGCTGTCT
GTATGCCTTCCTTGGAGAAATATCTATTCAAATCCTTTGC
CCATACTTTGATTGGGTTCTTTGTCTCCCTATCCGTGAGT
TGTAAGGGTTTTTATATAAACTGTATACTAAACTTTGTCA
GATACATTTTCAAGTATTTTGTCACATTCTGTAGAAAATC
TTTGCAATTTCTCAATAGTGTCTTTGGAAGTCTGAAGGTA
CTTAATTCTGATGAAGTTCAATTTAACTATTTTTTTCTCT
GTTTGCTTGTATGATTTGTGTCATATTCAAGAAACTGTTG
CCCAATCCAAGGTCACAAAGATTTACACATATTTTTTCTT
CTAATGTTATTATGGTTTTAGCTCTTACATTTAGTCTTTG
ATCTTGTGTAAGTCAGTTTTATATGTGGTGTTAATACTTT
CATTCTTTAAATGTGGCAATCCAACTGTCCCAACACCATT
TGTTGAAAAAACACTGCTTCCTCAATTGTCTTGGTGTCTT
TGTTGACAATTAATTACCCATAGATATATGGGTTTATCTC
TGAACTCTAAATTCTACTCCATTTATCAATGTGTCTATCT
TTATATCAGATAATCAAATAGCCTTAATTACTGTAGCTTT
GTATTAAATTATGGTATCAGGAAATGTGAGTTTTCCAACT
TTGTTCTTCTTCTGCAATATTGCTTTGGCTTCTTTTCCAA
GATATTGCTGGATTCTTTATATTTTTATGTGATTTTTAGG
ATCAGCCTGTCAATTTCTGCAAATAAAAAGACAGCTAGGA
TTTTGGTAGGAATTATGTTCAATCTATATATGAATTTGAG
GACCTTTCCCATCTTCATAATATTAAGTCTTCCAATCCAC
AAACATGAGATATCTTTCCATTTATTTTGGTCTTCTTTAA
CTTCTTTTCAATTTTCATATTTAGTGTTTAAATATTTCTC
TTCTTTTGCTGAATTTGTTTCTGTATATTTTATTATTTTG
ATACTATTATACAAGGAATTATTTTTAATTACATTTTTGG
ATTGTTTATTTCCAGTATATAGAAATAGAATTGACTTTTA
TAGATTAAACTTCAATTCCTGAAACTTTGCTGAACTTATT
TGCTTTATGAATAGTTTTTAGTGGATTTGTTAGGATTTTC
TATATACGAGAGAGATCATGTCTTCTGTAAATATGGTTTT
ACTTATTTCTTTCCAATTTTGAAGTCCGTTATTTCATTTT
ATTGCCAGATGTGCTTGTTAGAACCTCTATTAAGATGTTG
ACTAGAAGTGCCAATAATAAACATCCTTGTCTTATTCCTG
ATGATAGAGGGAGAGTGGTCTTTCACCATTAAGTGTGTTA
GCAGTAGGTTTTTCACAGATACCTCTATGAGGCAAGAAAG
TTCCCTTCTATTCTTACTACTTTGAGCATTTTTAATGTGA
AAATGTATTGAATTTTGTCCAATGCTTTTTCTGTGTCTAT
TGAGATGAGCAGGTGGCTTTTGCCCTTTTTGCTATTAATG
TGGCATATTACTGGGATTGATTTTCAGATGTTGAAACAGC
CTTGCATTGCTAGGATAAATTCCACTTGGTCATGGTGCAT
AATCAATTTCTTATATTGTTGGATTTGGCTTGTTAGTATT
TTGTCAAGATTTTTCATCTATATTCACAATGAATATTGTT
CTCTTTCTTTTCTTGTGATGTCTTTGGTTTTACTAACATC
ACAAGAGACAAGCTTGGGGTAATGCTGGTCTCATAGAATG
ATTTGGGATGTGTTCCTACCTCTCCTACTTTTTGGAAAAG
TAGAAATCAATTTTTAAAAGGAAGATGGAAATGATGTGTT
TTTCTGTATTTTTTTCTGCTATGTACAACTGGAAACCCTG
GATATTACAGATAAAACAAACTAGAAGGTTCTGACACCCA
GAGGGATATTACTACCAAAGGAATGGCACAGTGGTGAGGA
GTCCCTGGATATCCTTTTTGCCATATATAGCCCATATTTG
GAGCTGGAAAACCTGGAAACTTGAAAATGCCAATGGACAC
AGAAAAAGATAGCCTCAACAATAGCCTATGCTCTTTAACT
AAAAGAGCAGGAAAGGCTTGCAATATAGCCAGTCAAAAAC
TTTTAGAGGATAACTGCTCTATTTCAGCCAAAACCATGAG
AAAAACTGTGGCCCTCTCCCCACCCATTCCAAAGTTTGAG
TGGGTAGCCTAGATTTCCACTCCGTTGAGGCTGTACAGAG
ACTCTCCAGTTCTCCCTCCAGGTGGTGTCAGAAGAGGCTA
GTATGTAGCCAAGACTTTCATCCTCTCCAGGTGGTAGCAA
AAGCCCCATCATGGGCCAGGTGTGGCAGCTCACACAGATG
AGCTGAGACAGTTATTAAGATAGTTACTTGTGGGCCAGGT
GTGGTGACTCATGCTTGTAATCCCAGCATTTTGGGTGGAT
CACCTGAAAGCAGGAGTTCAAGACCATCCTAGCCAACATG
GTAAAACCCAGTCTCTACTAAAAATACAAAATTAGCTGGA
CATGGTGCCTGTAGTCCCAGCTACTTGAGAGGCTGAGGCA
GGAGAATCACTTGAACCCAGGAGGTGGAGGTTGCAGTGAG
CCAAGATCGCACCACTGCACTCCAGCCTGGGTGGCAGAGT
GAGACTCTGTCTCAATTAAAAAAAAAAAAAAAAAATCCTA
TCATGATTTCAGTGGAGACTGCTTGAGGAACCTGGATTTT
TACCTGATAGTAACGAGGTGATATACCAGCCCCCACCTCC
ATTGGAGTGGTGTCAGAGGGGACCTAATGGGAAGGTGGAA
CAACCATCCCCACCCTACAAAAACACTAAACATCAGCCGT
AGTGAGTCAATGAAGACTGAATGGGAATTTGAACTTTTAC
CTGCATCTGTAGTCCCAAAGAAGTGCCCCTCCTTTCCCTA
CCAGAGCAGAAGCCAGCTAAAACAGAAAGTTTAAATAATA
TTTAGTTTTATAATACCCAAATATATAGATTGCAATGAAA
AATAATTTATCAATGAAGGACTAGGACGATCTCAACTAAA
TCTCAAAAGACACTGAGATGATGAAAATGTGAGAATGATC
TGACATTTTAAAACAATCATCACCACTTTGGGAGGCCGAG
GCGGGTGGATCACGAGGTCGAGAGATCAAGATCAACCTGG
TCAACATGGTGAAACCCTGTCTCTACTAAAAATACAAAAA
ATTATCTGGGCATAGTGGCACATGCCTGTAATCCCAGCTA
CTCAGGAGGCTGAGGCAGGAGAATTGCCTGAACCCAGGAG
GCGGAGGTTGCAGTGAGCCAAGATCACGCCATTGCACTCC
AGCCTGGGTAACAAGAGCGAAACTCCGTCTCAAAAAAAAA
AAAAAAAAATCATCACAAAACTGCTTCAACCAGTGATTAC
AAGAATGCAAGAAACAAATGAAATATAAGCTGTAAAGAAT
AACCCATGGATATTTTAGAATTTAAAACTACAATAACTAA
AACAAGACCCAATGGATGAATTCAACAGCAGAATGGAGGC
AAGAGAGGAAAGAGTCAATGAACTTGAAGACAGAGCAATA
GATATTACACAATCTGAAAAAAAGAATGAAAATAGACTGA
AATAAAAATGAATAGAGCCCAAGAGACCTGTGGGACTACA
GCAAAAGATCTGACAATTTTGTCAGCAGAGTCGAGCAAAG
AGAGGAGATGGGGAACAGGGCTGGAAAAGTACTCAAAAAA
TAATGAATAAATACTTCCCAAATGTGGCCCCAAAAACATA
AACCAATCACATTTCAGCAAAATATGTCATAGCTATAGCA
AGATTATTTTAAAGTATATATGGAAAGGTAAAAGAACTAA
AATAGCTAAGACAATTGAAAAACAAGAAGAAAGTTAGACT
AAATAGTGTACTCAATTTCAAGTCTTATTAGACAGCTACA
TTAATTCAGGGTGTGGTGTTGGCAGAGGAATGTGTCAATG
GAACTAAATACAGAACCCAGAAATAAAGTCTTTCAATGGA
AGGGAATACAAACTTTTCAACAAACAGTGCTGGAGCATTT
GGACATTCATAAGTAAAGAAAATGAATCTTAATCTAAACA
TCACAACTTACACAAAAAATAACTCAAAATAAATCATGGG
CTGTAAAATGTAAAACTCTAAGACTTTTAGGAAAAAAAAT
TGTGAAAGTAAATTTAGGATGTAGGGCTAGGCAAAGTGTT
CTTAGTCTTGATATCAAAGAACCTGATCCCAAAAAAGAAA
AAAAAAATGATAAATTATACCACAGCAAAACTTTTGCTAC
ATTAAAGATCTTGTTAAAAAGATAAAAAAGACAACTACAC
AAGGGAAAAGAACATTTCCAAATTACATATCCAACAAATG
ACTAATGTTGAGAATGTCTAAAGAACTGTCAGACTACTAG
TAAAAAAAAAAAAAAAAAGACAATCCTAATAGGAAATGAG
CAAAAGATATGAACAGACATTTTGCAGACAAGACTAAACA
TATGGTAAGTATGCATATAAAAATATATTTAACATTAGTA
ACCATTAGAAAATCAAATTAATATTACCATGATATATTGC
TACACACCTATCACAATAGCTAAAATATTTATTTTATTTA
CATATTATAAATAAAATATTACTATATTATTAATATTTAT
ATTATTTAGTAAAATAAATATTTACAAAACACAAAACTTA
CAGCCCAAAATGCTGTCAAGGATGTGGAGAAAGTACATAT
CACTCATTCATTGCTTATGGGAGTACAAAATGTTAGTCAC
TCTAGAAAACGTTTTAGCAGTTGCTTTAAAAACTTAGAAT
GTAACTGCTATATGACCCAGCAATTGCAATCCTGAATATT
TATTAGCGATAAATGAAAACTTATGCTCACACAAAAGGCT
GAAAACAAATGTTTACAAGATTTTTATTCCTAATGGTGAA
AAACTGGAGAGACAACTCAAATGTCTTTCAATGGGTGAAT
GGTTAAAGAAACTATAATAAATACAAACTGTGAATACTCC
ACAGCAGTAAAAAGGAATTAAATATTGATAGATTCAATGA
TTTGAATGCCCAGAGAATTATATATAACACTCTCAAAATG
ACAAAAATCATAAAAATGGAATAAAGACTAGTGGTAGCTA
GAGGTTAGGGTTGGGGGAAGCGGGTGGAAGAGTGGTAGAT
GCGGTTATAAAAGGGCAACCTAGGGCCGGGCAGGTGGCTC
ACACCTGTAATCCCAGCACTTTGGGAGGCCCAGGCGGGTG
GATCATGAGGTCAAGAGATCGAGACCCTCCTGGTCAACAT
GGTGAAACCCCGCCTCTACTAAAAGTACAAAAAAAATTAG
CTAGACATGGTGGCATGTACCTGTAATCCCAGCTACTCAG
GAGGCTGAGGCAGGAGAATTGCCTGAACCCAGGAGGCGGA
GGTCGCGGTGAGCCGAGATCGCGCCATTGCACTCCAGCCT
GGGTAACGAGCGAAACTCCGTCTCAAAAAAAAAAAAAAAA
AAAAAAAAAGGCAACCTCAGGAATCCCTTTGGTGATGAAA
ATGTTCTGTATTTTGATTGTATCAATGTCAAAATTCTGGT
TGTGATATTGTTGCATAGTTTTGCAAGACGTTATCATTGA
GGGAGACTGGATAAAGAGTGTAGGAGACTGCTCTGTTTTG
TGTCTTACATGTGATTCTACAATGATATCAAACAAAAGCC
TTACTTTTTTAAAAGAAGGGATACTCTCTGACTCATTTTA
TTACTTTGATATCAAAACCAGACAGATTTTGGAGGCTCAA
GCAGGTGAATCACTTGAAGTCAGGAGTTTGAGACCAGCCT
GACCCACATGGTAAAACACCACCTCTACTACAAATACAAA
AATTAGTGAGTATGTTGGTATGTGCCTGTAGTCCCAGTTA
CTCAAGGGGCTGACGTGGGAGAATAGCTTAAACCTAGGAG
GCAGAGGTTGCAGCCAGCCAAGATCTTGCCACTGCATTCC
AGCCTGGGCAGCAGAGTGAGACTCCATCTCAGGGGGGAAA
AAAAAAGACAGCTATCCTAGAAAAGAAAGTCACAGGCATG
TTTAACTCATAAATATATATTAATAAACTAAGTCCAGTGG
TATATAAAGAAGTTGTTACACCCATGAATTTGAGCATTAC
TAAGTGTTAGAAAATCTATAAATTGTATTTACCATGTTAA
AGTAGAAAAATAAATGAAATTTCTAATACTGGAAACACAT
TTGATAAAGTAAACCTTGCTCTTTTAATATATAAAGTACA
GATATAGTACATGAAAAGGTAAGCTATATTAGTGGCATTA
AAACGTTATGAAGGAGGCAATTGGGGAGAAAAGTCTACAA
AGGCTCTTTAGGGGGACAATAATGAAAACTTGATTGACAA
TTACTGGTCTAATAAGATAAAGTATATCTGCAAAACCCTA
CAATAAAGTACATACTCAACTGGAAATTTTAGAGTCTTCC
ATTTAAAATTAGAAACAAGAACAAGATGCTCACTATCACA
TTTCATTCTTGAATGAGAAGTACTAGCTAGTAAAATAAAA
TGAGAAATTAATTAAAAATTTAGAATTAAAAGCTTAATGA
TGTGAAGAAAGTAAATAAAATTTAAATTATTTAATTACTT
GCAGACATGATGGTTTACACAGAAAGTCCAAAAGAATTTA
CAGGCATATTATTAGAAATAATAGGATGCCTCAGCAAGGT
GACTGGATATACAATTAATATAAAAACGCAAAGTTAACTT
CATTTTCATGAGCTAGTAAAAGTCAACCAGCAAATTACTT
TTTCAAAGGGCATCATTCATAACAGCAAAAAAATTTACAA
GTACCTAAGAAGAAGATAAAGTAATATAAATGGAAGACCC
ATATGTATACAATTATAAAACTACATTGAAAAAAGTTTAA
ATAAATGGAGAGATAGCACATGTCCATGAAAAGAAACACA
AAATATCACAGAGATATGTTTTTTGTTAAAATAATGTATA
GAGTCAATGTAACTCCAGTCAAAATTCTACAAGGCTTTTT
GTGGGACTAAATATGCCAAATCTCAAATGTATATGGAAGA
ACAGAGGTCCAAAATAATCATGACTATTTTTAGGAGAAGA
ATAAGGAAGCCAAGTTACGGTTATATCTTGCCAAATATCA
GGACTTAATAAGTATCTATCAGATACTACTACATATCCAC
CAGTATAGCTAAAATTAAAAAGAGGTACAATATCAAGTAT
TATTAAGGATTTACAGAAAGTGGTCCTCTTGTACATTCCT
GATATGAGTGTAAAATGATACAACCACTTTGGAAGACTGT
TTGACAGTTTCTACTAATGTTAAACATATGTTTTCATTTC
GTGTATGTTTAACATTAGTAGAAACTGTCAAACAGTCTTA
GATACAGCAATTTCACTCCTAGGTACACATCAAAGAGAAA
TGAGTGCTTATGTCCACTAATAGAAATGTATGTTGTCACT
CACTGCAGCCTTTTAATTACACCAGTTCAAAACTGAAAAA
TATCTGAAATATGATCAACAGGAGAACATATAACAAATAG
TGGAATATTTATACAATGAAATACATTAAGACAAAATAAT
AAGCTACTGGTACATGTTGCAACAGTGAGTGAGTGAAGGC
AGACTCAAAAGGGAATATATTGTATGCTTCCATTTACATG
CAATTTAAAAACAGAAAATTTTATCTATGGTGAAAAATAT
TAGAATAGTAGTTATATCTGAGAGATGGAATATAAACATG
AAAGGGGCTATAAGAAGCCTTATGAATTAATAGAAATGTT
TCATTCCTTAATATGAGTGGTAGTTCCATGAGTGAAGGCG
TCTGTGAAAGTCATTGAACTATACATTTTAGATTGCTACA
TCTTGTGCAGCTTATGAATGTTACTCCTTAATTAAAAATA
TTTGAAAAGTTGTAATATAAACGGTAATAAAAGTGGACAA
ATAAACAAATTCACCAATGAAACAGATTAAAAGGTCAGAA
ACAGTACCATGAATATAAAACTTGGTGTATGCGTGTATAT
ATACATAACATATATTTTTATATATTATATATGAATATAT
ATGTATATTTCTACCATACAGTTAAGAGAGAAACAATGAT
CATGTGAAAAACATTTAAATAAAAGAAGCTAGGAAAAAAT
TGTTAGCCATGTGGGAGATAAAAATATTGAAACATAATAT
TGGTAAAGAATATTTACCAATATTCAGAAGTAAATATATT
CTGATCTTGAAGTACAGAAATATTGATAAGACAGAACACA
AAAGTTTACAGAGTTCAGGAAAAGTAAATTATTTAGAAAA
AATAAATTAATAAAAAATTTTAAAATTTGGGAAAAATGAA
TTCTGACTCCATTATCATAAAGTAGGCAATGAAGAATGAA
TTTGAAACTTAGAGGCAATAAATTGGTAACTTTTGGAAAC
TGTGACCAAAAAATATAAGAAGAGATGTTTAATCTCATTA
GAAATCAGAGAAATGAAAATTGAAACCACAATGAGATATC
AGATTGCATCCATCAGATAGGCAAAAATTAATGAGTCTCC
TTATACAAAGATTTGAAGAGTATGTAGATCAACATGATCC
ACATTCCTAGTGTGAAGGTAAATTGATACAATCACGTTTG
AAAACAGTTTGTCATCGTTTTGTTCACTTAAACATCTTAA
CGCCCTGCAACCCTAGCAATTTAACTCCTGGGTTTAAACT
CAGAAGAAAGTCTTTCACATGGATACCAGGTGACATGTGT
AAGAATATTTATAATACTAAAATACCTATCTCAAAAAGCA
CATTGAGAGGAAAATGAATAATAAATCGCAGTGTGTTCAT
AAAACAAAACATCATCATAGTGAAAATGAACTACAGCTAC
CTGAAAGAAATTGAAGATGCTTAGTAACAACACTGAGTGA
ATAAAGGAAGTATTGAGAAGACTACATATAATGTAAACAA
TGTTTTATAAATTTTACAGCCAAACCAAATGCTGTGCTTT
AGATACGCATATTTATGCATTTTTTTAAATGTTTGCCTTG
TTTAAGCAGAGAATCAACAAAATTTTGGATGCTGAAGAGG
AGACAGAGTAATGGGATAGAGAAAAGCTGATTGGTAGCTG
TTGGTTATTAGCATTCTAGAACTTGGGTTGGACAGAGAGT
TCATAGGTGTTCATCACATTATCAAAATGTATTTTCTGGC
TGAGGTGGGAAGGTCGCTTGAGTCCAGGAGTTGGAGATCA
TCCTGGGCAACATCATAAGACCTCATTTCCAAACAAAAAA
GAGGCCAGACACGGTGGCTCACGCCTGTAATCCCAGCACT
ATGGGAGGCCACAGCGAGTAGATCACTTGAGGTCAGGAGT
TCAAGACCAGCCTGGCCACCATGATCAGACACTATCTCTA
CTAACAATACAAAAATTAGCCAGGCGTGGTTGCACATGCC
TGTAATCCCAGCTACTCAGGAGGCTGAGGTGGGAGGATCG
CTTGAACCTGGGTGGTGGAGGTTGCAGTGTTCCAAGAAGC
GCCACTGAATTCCAGCCTGGGCAACCAGCCGAGTTTGTCT
CAAAACAAAAAAAAAAAAAGGAAATATATAGATTTAAATA
AAGATACATGTACTTAAATACATATTTATTTAAATAAACA
ACATAAAATAGGCTTATGGGTAAATTAAAGATGATAGTGT
GACATGAAGCAGGCTGATGAGTTACCAATATTACACTCCT
GATATCCATTTAGGAAAAATACATTCTGACCAACACTTTT
CTTTGGCTAAGCCACATTACGTCTACATATTCCAGTCAGC
TTTCAAAGACATCTGGTTTTCTGACAAATGTGTTTTTTAA
AAATGAGAATTTTAAGCAATTTTTAAAGAAAAGTCATAAT
TTTGTGTCCCTGCACCCCCAAACACAGCGAGACAGTGACA
AACTTCCTGAGGTGAGGTGTCTCAGTAGGAGAGCGGGTGG
CTGCTGGTCTTTTCCTGGGTGTGCTCACAGCCTTGGTGTG
AGGTATTCCTCTTCTCAGCTTTGCCTTTCCAGATTTAGCT
CCATCTGTGCACACGGCCATACATTTTTTTTTTTTGTAAT
TGATACAGTGCCTGCTAAATATCTCATACATCTTGTTGAG
AATGTCTTCACCGGTTATGTTGCCAGAAGTTCTTTTTAAG
TTAGCATCTTCACAGACAACATTGTTATAAATATAATAAC
CTGAGATGAATAAAACAAGCATATTATTCATGCCCATGCC
TCCAGCCATCTGCAATAGAAAGAACCAGGTCAACGCAAGT
CTCTCAACCAGCTGTTTCAATATGTCTGTGGAGCGCATAT
AAGCACATCCTATGAAAGGGTTCTTTAACAATTGTCTTCT
TTCAGCTTGGCAGCCATTTGAGACCCAAAACAGATTCAAG
ATTTCATCCCATGGTCTCCTTTTAATGAGAAGAACCTAAG
AGTGAATTGCTGTAACTAACCTTACATGAGGTTAGCTCAG
TACACTTCTAAAAGTTGGTTATTTAATGGTACTTCTCATT
GTATGGTCCTCATGGAGACTTGTCTCTTTTCACTTTACAA
GTATTTTATTCAAAATTAACATTACTAATTTTTAAATTAT
GGATTTTATGTAGCTAGTGATAGAGGCTTTCTCATGTGTC
TTAGTCTTTCAGCAAAATTTAAAACAGCATTTTAAATAAG
CATTAAAAGTACACCCTCTGCTTCGGCATCAACTGCCATC
ATGATGACTGATTTTGCAGGAGTGGTTCAGAGGTGCTCCC
ATCTGCACCATCCAGTGAGCTGTGGCAAGCCCCCTTGATG
ACCTCGGATCAGCTCTGATCTTCAGCATTTCCTCTGGGTT
CAAGTGAAGGCTTCCAACTCCCTGTTTTTAGCCATAATTT
TCTGTCCCCATTTAAAAATAGAATGTTGAATGTTATTTTC
CTTTTAAAAGGTAAAGAATGACACTAATTTGTGATGAAAA
ACATAAAAAAAATTGCTGGTAAGAGGACATTATCATATTG
GCAAAATCAGTATAATAAGAAATAGATTGAAGTACAGTTG
CAAGCTTATCAACTACACAGTTTATTATCATCAAGGCAAG
AAAGTGGGGCTGATTAAAGTTGGCCAACGGCTTTGTGGTG
TAATTATATGCTTAAAACGTCACTTGACTGTATGGCAAAA
AGTGCATTCAACAACAACAACAAAAAAAAAAAAAAAAAAA
AACAAGCAAAAACCAAACTCTAACTGTGTCAGCTTCCAGT
GTCTGGGAATGCTGATAACTGCAGCTCCTTCTCTGACATA
CAACACAGCCACCCACACCAGCCAAGTATCATTCATCTTC
ATACCCCTTTGGTTACCAGCAGGGTTAAGAGCACCAGATT
CCCTAAGAGTTCAAAACAGCCAACATTTCCACTCATTCCT
CATGAGTTGTCTAACATGCATAAGTTACCATCTTCCCAAT
TTACTTTCATATCCATGTTTCAAAATGTCTTAATGTCATA
AGAATTCAAATCTGCATTTCCCCAAATTGTCAGGTAAAAT
TAATTTTCCAGAACTACATGCCACATCTATCCTAGTACTT
TTAGTGACCCTTGGGTGAACCAGTATGAGATGTGCAAGAT
TAAAGAATCAGACTTATTCTACTGCATATTCTTTCTAAAA
AGTACTGTGAAAAAAAAGGAACACAATGGAAAATTCCAAA
GAAAAATATTTTCAAAAGCTCTGTAAATCCTGAAGTTTAC
ATCTTAAAACAAGTGCATCTCACCTTATACCATGTACTAG
TTTTATAAATTTAAATATTTTGATAAATAAAAGAGATCAC
TCTTTAAAACAATAAAATCCTTCAGTAAATCAAACCAATC
ACACAACACACTCACTGTGTTAGTTATCTCTTATTGTAAA
ATGATATTAACAGAAGGTTAGGTGGCTTAAAACAAAATAC
TTTATCTTGCAGTTTCTGTATGTCAGGAATCGGGGCATTG
CTTAGCTACATCCCCTGTTGCAGGTCCCACAAGGCTAAGG
AAATTGTCACCAGGGCTCTGGTCTCATCAGAGAGTTGGAC
AGAGGCTGGATCATGTAGTCAGGTATCCCTGAAATAACAC
AGCTGAAATTCAATTTCTGCTCTTCCCAAATAAATCGCTC
TTTCTGTATCTTCCCCAATATAGTTAAGATGACTCAGTTT
TTCCAGTCACTCAGACTAAAAATGTTAGAGTCATCCTTGA
GTCTTCCCTTCCTCTTATACCTTACATCCAATCTGTCAGA
AAACCCTGATGACTCCACTTTCAAAATGTGCCCAGCATCT
GAGCATTTCTCTCCACCTCCACTGATACTATCCTGATGGA
AACCATCATACCTCTTAAGGGAATTACTGCAATAGCCTTC
TAATTGATATCTAGACCTTGCCCCTTTAGTCTATTAATGT
AGGGCCTGAGAGTGATCCTATTATACATTAGTCATTTCTG
CTCAAACCTTCTAATAGCTTTCGATCTCACTCAGCTTAAA
GCCAAAGCTCTCATGGCTGACAATGTCCTACATTTTCTAC
CTTCCAAACCTTATCTGGTCAGGTACCACTCTCACCTTAC
CTCCTCCAATCACCTCCCTTGCTCCCACTGCTGGAGCTCA
CGGGCCTCCCAGCCATGTCTTGACCCAACACAAGCTCACC
CCAATGGGGCCCTTCCACTGGATGTGCTTCTCTCTGCAGC
ACCCTTCCCCAAGACATTCCCAAGTTTCTCCCCTCTTCTC
CTTCATCCACCTACTTCATCCCCTTATTTTAAATTGCACC
ACCATTATGCCCCAAAGTCCCTCCTAATTCCCCTGCTTTA
TTTCTTTTTAGAGCACATATCACCATTCAGAGTCCCATAC
ATTTACTTATTAAATGTTTTTAAAATTTATCTTCCTTATT
AGAACCACATAAGGGAAAGATTTTAATTTTGTTCAGTAAT
GTTCCTGCAACATCTAAAACTATATCTGGCTCATATTAGA
TGCTCAGTACATTTTATTGAATGATGAGTAAACAGAGAGC
CCTGTAGAACAAAGTAGGATGTTTGTTAAACTAGTTAAAG
CAGTTAAACTATTTAAATGGAAAGCCAAAGTAGAATTTTA
ACTAAGTAGGAAAATGATGGTATTATATTTACCCTTTAAA
CAAGGTCACTGTGATTGTTTTTGGAGAATGGTTTGAAGTG
GTCAAAGCTTGGAGTGAGTAAATAGGTTTATTTAGTAGTC
CAGATAACAGACGGTAGTGACTTCACCTAGGATTGTAGCA
ATATGGATGGTGAGAAGCTGGATTTCGGATGAATGTTTAA
TGCTGACCAAAGGTACTGATAGTTTAGACACTGGGTATAA
ACAAAAGAATGAAATCAAAGATGGCTCCTCAATTTATGAG
ATGAGATTTGTGGGGAGAAATCTGTAACATGAAAGGCGAA
CCAGAAAACTGAGAAGCTGAAGATGGCATCGTAGAGGCGA
CTCAGGATTGCAGCTCTCAGTGAAGGCGCAGAGGGTGAGT
CCTAGCCGCATCCTCAGACGGACCTCTCTTGCCCACAGAA
CGTTGAAAATCCCAGGTGTGGGAGAGACACAGGACGCCAC
TGCAGCCGGCTCGTGCAGCCGGTTTGGCTGGCGCCGCAGC
GCAATGGCACCCGGCACAAAACTCACTGGTCTGGGTGCCC
TGTTAAACCAGCAATCTGAGATCTGGAAGGGCAGATTGGC
ATGTCCATCTGATTGAATGGGACTTGGACAATGAGCCAGA
CCAGGAGATTCCTGGGAAACGTGATCTGAGCCGGTGCAGT
GGGCAGCGGCATGGGAGGTCGCACGGATCCCAGTGCCCTA
TCGGCAGGCCACTGGGGCGCCAGTGAGAAAATCGACCATT
CAGCTTGGGGAGAGGAAGAGAGAGAGAGAGAGAAGATGGA
CTCTGAGGCAGGGAGCTGGGTGATCAGGCTCGGCGGGTCC
CACCCTCATGGGGACAAGCAGGGCAGTGATTGGAGTGCTT
GGGGCTGAGAGTTTTGCTGCCGCATCATCTAGGATGGTGC
AGCCCGGTGGGGAGGGGCATCCGCCACTACGGACGCAATC
CGCCCCTACTGAAGTACCGCCCAGTGCTGACGCAGCCTGC
CGTTGCTGAGGCAACCTGCCATAACAGAGAGACTCCGCCA
GGAGGCAGAGTGCACCACAGCAGAACAGAGCCCCATGGCA
GCAGGGCGGACCTGCTAGCAGGGCAAAGCCCGGCAGGCAA
ATAGTGAATAGACTGCCTCCTAGTGGGGCAGGACAGTGCA
ACAGATACTCATAAAAGCCCCAACTCCCTGAGACAGAGCA
TCTAAGGGGGAAAAAAGGGGGTTTATGAGTTCTGTTGCAG
CAGACATAAACATCCTCCCAACAACCCTGAATGAACAACG
GAGCTCACAGCTCAGCACTGGAGCTCCTATAAAGCACAGA
CTGTCTCCTCAAGCAGCTCCTGACCCCTGTATATCCAAGA
GTCACCCCAAAAAGGACTAATCAGACTGACATTTGGCGGG
CATCATTCTGGAACAAAGATAGCAGAAGAAGAAACTGGTA
GCATCCCTCACTGTTCCAGCTGCTACAGGTATACCCCAGA
CAAGCAGGGCCTGGGTGGACCTCAGCACTCATACAGCAGA
GGGCTAGACCATTAGAAGGAAAACTAAGTAACAGAAATAC
TTCATCATCAACAATCTGGGCGTCCACACAGAGACCCAAT
TGAAAAATCAGCAACTACTAAGACGACAGGTGGATAAATC
CATAAAGATGGGAAGAAACCAGCACAAAAGGAGGAAAACA
CCGAAACCAAAACACCTCACCTCCTACAAAGGACCAAAAC
TCCTCACCAGCAAGGGAACAAAGCTGGACGGAGAATGAGT
GTGACAAATGACGGAATCAGACTTCAGAAAGTGGATAATG
AGAAGCTGGATTTCGGATGAATGTTTAATGCTGACCAAAG
GTACTGATAGTTTAGACACTGGGTATAAACAAAGAATGAA
ATCAAAGATGGCTCCTCAATTTATGAGATGAGATTTGTGG
GGAGAAATCTGTAACATGAAAGGCGAACCAGAAAACTGAG
AAGCTGAAGATGGCATCGTAGAGGCGACTCAGGATTGCAG
CTCTCAGTGAAGGCGCAGAGGGTGAGTCCCAGCCGCATCC
TCAGACGGACCTCTTGCCCACAGAACGTTGAAAATCCCAG
GTGTGGGAGAGACACAGGACGCCACTGCAGCCGGCTCGTG
CAGCCGGTTTGGCTGGCGCCGCAGCGCAATGGCACCCGGC
ACAAAACTCACTGGTCTGGGTGCCCTGTTAAACCAGCAAT
CTGAGATCTGGAAGGGCAGATTGGCATGTCCATCTGATTG
AATGGGACTTGGACAATGAGCCAGACCAGGAGATTCCTGG
GAAACGTGATCTGAGCCGGTGCAGTGGGCAGCGGCATGGG
AGGTCGCACGGATCCCAGTGCCCTATCGGCAGGCCACTGG
GGCGCCAGTGAGAAAATCGACCATTCAGCTTGGGGAGAGG
AAGAGAGAGAGAGAGAGAGAGAAGATGGACTCTGAGGCAG
AGAGCTGGGTGATCAGGCTCGGCGGGTCCCACCCTCATGG
GGACAAGCAGGGCAGTGATTGGAGTCACTCGAGGCTGAGA
GTTTTGCTGCTGGGACAGTTGAATCTTGAATCTAGGATGG
TGCAGCCCGGTGGGGGAGGGGCATCCGCCACTACGGACGC
AATCCGCCCCTACTGAAGTACCGCCCAGTGCTGACGCAGC
CTGCCGTTGCTGAGGCAACCCACCATAACAGAGAGACTCC
GCCAGGAGGGCAGAGTGCACCACAGCAGAACAGAGCCCCA
TGGCAGCAGGGCGGACCCGTGCTAGCAGGGCAAAGCCTCG
GCAGGCAAATAGTGAATAGACTACCTCCTAGCCGGGCAGG
ACAGTGCAACAGATACTCATAAAGAAAGCCCCAACTCCCT
GAGACAGAGCATCTAAGCGGGGAAAAAAAGGGGAGGGGTT
TATGAGTTCTGTTGCAGCAGACATAAACATCCTCCCAACA
ACCCTGAATGAACAACGGAGCTCACAGCTCAGCACTGGAG
CTCCTATAAAGCACAGACTGTCTCCTCAAGCAGCTCGCTG
ACCCCTGTATATCCAAAGAGTCACCTCAAAAAAGGACTAA
TCAGACTGACATTTGGCGGGCATCATTCTGGAACAAAGAT
AGCAGAAGAAGAAACTGGTAGCATCCTCACTGTTCTGCAG
CTGCTACAGGTATACCCCAGACAAGCAGGGCCTGGGTGGA
CCTCAGCACTCATACAGCAGAGGGCTAGACCATTAGAAGG
AAAACTAAGTAACAGAAATACTTCATCATCAACAATCTGG
GCATCCACACAGAGACCCAATTGAAAAATCAGCAACTACT
AAGGCGACAGGTGGATAAATCCATAAAGATGGGAAGAAAC
CAGCACAAAAGGAGGAAAACACCGAAACCAAAACACCTCA
CCTCCTACAAAGGACCAAAACTCCTCACCAGCAAGGGAAC
AAAGCTGGACGGAGAATGAGTGTGACGAAATGACGGAATC
AGACTTCAGAAAGTGGATAATGAGAAACTTCAGTGAGCTA
AAAGAACATGTTCTAAATCAGTGCAAAGAAACTAAGAACC
TTGAAAAAGATTTGAAAAAGATTAGAAATGATAACAAGAA
TGGACAACTTAGAGGAATATGAATGAATTGAAGGAGCTGA
AAACACAACACGAGAACTTCATGAAGCATGCACAAGTTTC
AACAGCGAATTGACCAAGCAGAAGAAAGAATATCAGAAGT
TGAAGATCAACTCAATGAAATAAAACGAGAAACCAAGATT
AGAGAAAAAGTGCAAAAGGAATGAACAAAATCTCCAAGAA
ATGTGGGACTATGTGAAGAGACCCAACCTACGTTTGATAG
GTGTACCAGAATATGATGAAGAGAATGAATCCAAGCTGGA
AAACACTCTTCAGGATATTATCCAGGAAAATTTCCCCAAC
CTAGCAAGACAGGTCAATACTCAACTCGAGAAAATAAAGA
GATCACCACAAAGATACTCTGAAAGAAGAGCAACCCCAAG
GCACATAATCCTCAGATTCACCAGGGTTGAAATGAAGGAG
AAAATACTAAGGGCAGCCAGAGAAAGGTCAGGTCACCCAC
AAAGGGAAGCCCATCAGACTCACAGCAGATCTCTCGGCAG
AGACTCTACAAGCCAGAAGAGAGTGGGGCCAATATTCAAC
ATCCTTAAAGAAAAGAACTTTCAACCCAGAATTTCATATC
CAGCCAAACTGAGCTTCATAAGTGAAGGAAAAATAAAATC
CTTCATGAACAAGCAAGTACTCAGAGATTTTGTCACCACT
AGGCCTGCTTTACAAGAGCTCCTGAAAGAGGCACTACACA
TAGAAAGAAACAACCAGTACCAGCCATCCTAAAAGCATAC
CAAATGCTAAAGACCATCAACAAAATGAAGAATCTACATG
AACCAATGGGCAAAACAGCCAGCTAGCATCAAAATGGCAG
TATCAAATTCACACATAACAATATTAACCCTAAATGTAAA
TGGGCTAAATGCACCAATCAAAAGACACAGACTGGCAAAT
TGGATAAAAACCAAAACCCATCAGTGTGCTGTATCCAGGA
AACCCACCTCACATGCAAGGATACACAAAGGCTCAAAATA
AAGGGATGGAGGAAGATTTACCAAGCAAATGGAGAGCAAA
AAAGCAGGAGTTGCAATTCTCATCTCTGATAAAATAGACT
TTAAAGCAACAAAGATCAAAAGGGACAAAGAAGGTCATTA
CATAATGGTAAAAGGATCGATACAACAAGAAGAGCTAATG
ATTCTAAATATATATGGACCCAATGCAGGAGCACCCAGAT
ATATAAGGCAAGTTCTTAATGACTTACAAAGAGACTTAGA
CTCCCACACAATAATAGTGGGAGACTTTAACACTCCACTG
TCAATAGCAGACAGATCAACCAGACAGAAAATTAACAAGG
ATATCCAGGACTTGAACTCAGACCTGGAACAAGCAAACCT
GATAGACATTTACAGAACTCTCCACCCCAAATCCACAGAA
TATACATTCTTCTCAGCACCACATCACACCTACTCCAAAA
TTGACCACATAATTGGAAGTAAAGCACTCCTCAGCAAATG
CAAAACAACTGAAATCATAACAAACAGTCTCTCAGACCAT
AGTGCAATCAAGTTGGAACTCAGAATTCAGAAAATAACTC
AGAACTGCACAGCTTCATGGAAACTGAACAACTGGCTCTT
GAATGTTGATTGGATAAACAATGAAATGAAGGCAGAAATA
AAGAAGTTCTTCGAAACCAACGAGAACGAAGACACAATGT
ACCAGAATCTCTGGGACACATTTAAAGCAGTCTGTAGAGG
AAAATATATAGCAATAAGTGCCCACATGAGAAGAGTGGAG
AGATCCAAAATTGACACCCTATCATCAAAATTGAAAGAGC
TAGAGGAACAAGATCAAAAAAAACTCAAAACCTAACCAAA
GACAAGAAATAACTAAGATCAGAGCAGAACGGAAGGAGAT
AGAGACAAGAAAAACTCTTCAAAAAATCAATAAATCCAAG
AGCTGGTTTTGAAAAGATCAACAAAATAGACAGACCACTA
GCCAGACTGATAAAAAGAAAAGAGAACAACCAAATAGATG
CAATAAAAAAGCGATAATGGGAAATCACCACAGATTCCAC
AGAAATTCAAACCATCATCAGAGAATACTACAAACAACTC
TATGCACATAAACTAGTAAACCAGGAAGAAATGGATAAAT
TCCTGGACGCCTGTGTCCTCCCAAGCCTAAACCAGGAGGA
AGTCAAACTATGAATAGACCAATAACAAGGTCTGAAGTTG
AGGCAGCAATTAAACCTACCACACAAAAAAGCCCAGGTCC
AGATGGGTTCACAGCTGAATTCTACCAGACACACAAAGAG
GATCTGGTACCATTCCTTCTGAAACTATTCCAAATAATTC
AAAAGAGAACCCTTCCCAAATCATTTTATGAGACCAACAT
CATCCTGATACCAAAACCTGGCAGAGACTCAACAAGAAAA
GAAAACTTCAGGCCAATATCCATGATGAACATAGATGCAA
AAATCTTCAATAAAATACTGGCAAACCGATTGCAACAGCA
CATTAAAAACTTATCCATCATGATCAAGTAGGATTCATCC
GGGGATGCAAGGCTGGTTCAACATATGCAAGTCTATAAAT
GTAATTCACCACATAAACAGAAGCAAAACAAAACCACATG
ATTATCTCAATTGACGCAGAGAAGGCATTTGACAAAATTC
AACAGCCCTTTATGCTAAAACCCTCAATAAACTTGGTATT
GATGGAACATATCTCAAAGTAATAAAAGCTATTTATGACA
AACCAACAGCCAATATCATACTTAATGGGCAAAACTGGAA
GCATTCCCTTTGAACCGCACTAGACAAGGATGCCCTCTCA
CCACTCCTATTCAACATAGTACTGGAAGTTCTAGCCAGAG
CAATCAGGCAAGAAAAAGAAATAAAGGGTATTCAAATAGG
AAAGGTGGAAGCCAAATTGTCTCTATTTGCAGACGACATG
ATAGTATACCTAGAAGACCCCATCACCTCAGCCCAAAAGC
TCCTGAAACTGATAAGCAACTTCAGCAAAGTCTCAGGATA
TAAAATCAATGTGCAAAAATCACAAGCATTCCTATACACC
AATAACAGACTTAAAGAGAACCAAATCAAGAACGAACTGC
CATTCACAATTGCTACAAAGAAAATAAAATACCTAGGAAT
ACAACTCACAAGGAATGTAAGGGACCTCTTTAAGGAAAAC
TACAAACCACTGCTCAACGAAATAAGAGAGGACACAAACA
GATGGAGAAACATTCCATGTTCGTGGTTAGGAAGAATCAA
TATCGTGAAAATGGCTATACTGCCCAAAGTAATTTACACA
ATCAATGCTATCCCCATCAAACTACCATTGAATTTCTTCA
CAGAACTGGAAAACCACCATGAACTTCATATGGAACCAAA
AGAGAGCCCATAGCCAAGTCAATTCTAAGCAAAAGAACAC
AGCGGAGGCATCACACTACCAGACTTCAAACTATACTACA
AGGCTACAGTAATCAAAACAGCATGGTACTGGTACCAAAA
CAGAGATATAGACCAATGGAACAGAACAGAGGCATCGGAG
GCAACACAACATATCTACAACCATATAATCTTTGATAAAC
CAGACAAAACAAGCAATGGGGAAAGGATTCCTGTTTAATA
AATGGTGTTGGGAAAACTGGCTAGCCATGTGCAGAAAGCA
GAAACTGGACCCCTTCCTGACACCTTACACTAAAATTAAC
TCCAGATGGATTAAAGACTTAAACATAAGACCTGACACCA
TAAAAACCCTAGAAGAAAATCTAGGCAAAACCATTCAGGA
CATAGGAGTAGGCAAGGACTTCATGACCAAAACACCAAAA
GCATTGGCAACAAAAGCCAAAATAGACAAATGGGACCTAA
TCAAACTCCACAGCTTCTGCACGGCAAAAGAAACAGTCAC
TAGAGTGAATCGGCAACCATCAGAATGGGAAAAATCTTTG
CAGTTTACACATCTGACAAAGGGCTGATATCCAGAATTTA
CAAAGAACTCAAACAGATTTACAGGAAAAAAACAAACAAG
CCCATTCAAAATGGGCAAAGGATATGAACAGACACTTTAC
AAAAGAAGACATACATGAGGCCAACAAACACATGAAAAAT
GCTCATCATCACTGGTCATTAGAGATGCAAATCAAAACCA
CATTGAGATACCATCTCACGCCAGTTAGAATGGCGATCAT
TAAAAATCTGGAGACAGCAGATGCTGGAGAGGATGTGGAG
AAATAGGAACACTCTTACACTGTTGGTGGGAGTGTAAATT
AGTTCAACCATTGTGGAAGACAGTGTGGCGATTCCTCAGG
ACCTAGAAATAGAAATTCCATTTGACCCAGCAATCCCATT
ACTGGGTATATATCAAGGACTATAAATCGTTCTACTATAA
GGACACATGCACACGAATGTTCATTGCAGCACTGTTTACA
ATAGCAAAGACCTGGAACCAACCCAAATGCCCATCGATGA
TAGACTGGACTGGGAAAATGTGGCACATATACACCATGGA
ATATTATGCAGCAATCAAAATGATGAGTTTGTGTCCTTTG
TAAGGACATGGATGAATCTGGAGAACATCATTCTCAGCAA
ACTGACACAAGAACAGAAAAAGAAATACCGCATATTCTCA
CTCATAGGCGGGTGAGAAAAATGAGAACACATGGACACAG
GAGGGGTCTACTACACACTGGGGTCTATTGGGGGAATGGG
GAGGGACAGTGGGGGGCTGGGGAGGATAGCCTGGGGATGA
ATGCCAAGTGTGAGTGAAGGGAAGGAAGGCAGCAAAACAC
ACTGCCATGTGTGTACCTATGCAACTATCTTGCACGTTCT
GCACATGTACCCCAAAACCTATAATGCAATAAAAATTAAA
AAAAAAAGAAAACTGAGAAGTCTAAAGAAGGAAGTATTTC
AAGAAAGATGAGAGTGATCAACGGTATCAGCCACATCAAT
GAGATGCACAGTAAGAAAAAGAACAGAGATCTGGCTTTGC
AGTCTGTGAGGGAGGACCTTATGGAGACCTTGGTCAGTGG
TGTTTCCCGGATAGAGTGGTTCCCGTCAGCAGTTCTCCTG
AAGTGGCATGAGATGAATAGATAAAAAACTGAGACAGCAG
TTCAGTCAAATCTCACACAAAGTTTTTCTATAAGATAAGC
AGAAAAAAATGGAGAAGTGAGTGGGTAAAATGCTTGAGAC
CAAAGAAGTGGATTTTTTTGTTTTGTTTTTTGTTTGTTTT
GAGGCAGTCTCTCTGTGTCACCCAGGCTGGAGTGCAGTGG
CAAGATCTCAGCTCACTGCCACCTTTGCCTCTTTGGTTCA
GTGATTTTCCTGCCTCAACCTCCCAAGTAGCTGGAATTAC
AGGCATGTGCCAACGCACCTGGCTTGTTTTTGGCAGACGA
CATGATAGTATACCTAGAAGACCCCATCACCTCAGCCCAA
AAGCTCCTGAAACTGATAAGCAACTTCAGCAAAGTCTCAG
GATATAAAATCAATGTGCAAAAATCACAAGCATTCCTATA
CACCAATAACAGACTTAAAGAGAACCAAATCAAGAACGAA
CTGCCATTCACAATTGCTACAAAGAAAATAAAATACCTAG
GAATACAACTCACTAGGAATGTAAGGGACCTCTTTAAGGA
AAACTACAAACCACTGCTCAACGAAATAAGAGGACACAAA
CAGATGGAGAAACATTCCATGTTCGTGGTTAGGAAGAATC
AATATCGTGAAAATGGCTATACTGCCCAAAGTAATTTACA
CAATCAATGCTATCCCCATCAAACTACCATTGAATTTCTT
CACAGAACTGGAAAAAACCACCATGAACTTCATATGGAAC
CAAAAGAGAGCCGCATAGCCAAGTCAATTCTAAGCAAAAA
GAACACAGCAGGAGGCATCACACTACCAGACTTCAAACTA
TACTACAAGGCTACAGTAATCAAAACAGCATGGTACTGGT
ACCAAAACAGAGATATAGACCAATGGAACAGAACAGATGC
ATCGGAGGCAACACAACATATCTACAACCATATAATCTTT
GATAAACCAGACAAAAACAAGCAATGGGGAAAGGATTCCC
TGTTTAATAAATGGTGTTGGGAAAACTGGCTAGCCATGTG
CAGAAAGCAGAAACTGGACCCCTTCCTGACACCTTACACT
AAAATTAACTCCAGATGGATTAAAGACTTAAACATAAGAC
CTGACACCATAAAAACCCTAGAAGAAAATCTAGGCAAAAC
CATTCAGGACATAGGAGTAGGCAAGGACTTCATGACCAAA
ACACCAAAAGCATTGGCAACAAAAGCCAAAATAGACAAAT
GGGACCTAATCAAACTCCACAGCTTCTGCACGGCAAAAGA
AACAGTCACTAGAGTGAATCGGCAACCATCAGAATGGGAA
AAAATCTTTGCAGTTTACACATCTGACAAAGGGCTGATAT
CCAGAATTTACAAAGAACTCAAACAGATTTACAGGAAAAA
AAACAAACAAGCCCATTCAAAAATGGGCAAAGGATATGAA
CAGACACTTTACAAAAGAAGACATACATGAGGCCAACAAA
CACATGAAAAATGCTCATCATCACTGGTCATTAGAGATGC
AAATCAAAACCACATTGAGATACCATCTCACGCCAGTTAG
AATGGCGATCATTAAAAAATCTGGAGACAGCAGATGCTGG
AGAGGATGTGGAGAAATAGGAACACTCTTACACTGTTGGT
GGGAGTGTAAATTAGTTCAACCATTGTGGAAGACAGTGTG
GCGATTCCTCAAGGACCTAGAAATAGAAATTCCATTTGAC
CCAGCAATCCCATTACTGGGTATATATCAAGGACTATAAA
TCGTTCTACTATAAGGACACATGCACACGAATGTTCATTG
CAGCACTGTTTACAATAGCAAAGACCTGGAACCAACCCAA
ATGCCCATCGATGATAGACTGGACTGGGAAAATGTGGCAC
ATATACACCATGGAATATTATGCAGCAATCAAAAATGATG
AGTTTGTGTCCTTTGTAAGGACATGGATGAATCTGGAGAA
CATCATTCTCAACAAACTGACACAAGAACAGAAAAAGAAA
TACCGCATATTCTCACTCATAGGCGGGTGAGAAAAATGAG
AACACATGGACACAGGGAGGGGGTCTACTACACACTGGGG
TCTATTGGGGGAATGGGGAGGGACAGTGGGGGGCTGGGGG
ATAGCCTGGGGATGAATGCCAAGTGTGGGTGAAGGGAGGA
AGGCAGCAAAACACACTGCCATGTGTGTACCTATGCAACT
ATCTTGCACGTTCTGCACATGTACCCCAAAACCTATAATG
CAATAAAAATTAAAAAAAAAAGAAAACTGAGAAGCCTAAA
GAAGGAAGTATTTCAAGAAAGATGAGAGTGATCAACGGTA
TCAGCCACATCAATGAGATGCACAGTAAGAAAAAGAACAG
AGATCTGGCTTTGCAGTCTGTGAGGGAGGACCTTATGGAG
ACCTTGGTCAGTGGTGTTTCCCGGATAGAGTGGTTCCGTC
AGCAGTTCTCCTGAAGTGGCATGAGATGAATAGATAAAAA
ACTGAGACAGCAGTTCAGTCAAATCTCACACAAAGTTTTT
CTATAAGATAAGCAGAAAAAAATGGAGAAGTGAGTGGGTA
AAATGCTTGAGACCAAAGAAGTGGATTTTTTTGTTTTGTT
TTTTGTTTGTTTTGAGGCAGTCTCTCTGTGTCACCCAGGC
TGGAGTGCAGTGGCAAGATCTCAGCTCACTGCCACCTTTG
CCTCTTTGGTTCAGTGATTTTCCTGCCTCAACCTCCCAAG
TAGCTGGAATTACAGGCATGTGCCAACGCACCTGGCTTGT
TTTTGGCATTTTTAGTAGAGACAGGGTTTTATCATGATGG
CCAGCCTGGTCTCGAACTCCTGACCTCAGGTGATCCCCCT
ACCTCGGCCTCCCAAAGTGCTGGGATTACAGGCGTGAACC
ATCGCACCCAGCCCAATGGAGTATTTTTAATGCAAGATAT
GAAGACATATCTATCTGATGGCAGAATCAGGAAGATATTA
AAAAAAAACTGATGATACAGGAGGGAAACTAAGGGAAATT
GTAGATATAAAATTATTGAAGATGGGAGGGTAAACAGGAT
CCAAAGCGAAAGCACAGGTGCTGGCTTTCCACAGAAGCAG
AATGCAGCTGCCAGCACAGCAGGTGGGAAAGCAAAGTTCT
AGGGTACAGGTGCAAGGTGGGCTGCCAGTACATCTGGTGG
CAAGATGAAGGATTTCTAGTCTGACTGCTTCTATTTTGAG
AATTGAAGAAGAGGCTTAGAGATTTAAGGAGAAGGAAAGA
AAAAGTGTGAAATAGTGACAGGGAGGAGGAAAGGTGGGGT
TTTCTGTCAGCATGGACCATCCATGTGAATTTACAACAGT
GAATTAAAATTTGACCAGTTGTCCTGGTTTTGTGGTTTTC
TTCTGAGATATTTAGCTGTGCAGGTGCAGGCACAGAGTAG
GGAGATGGTTAGACAAACCCAGAGTTGGAATGTTTCTAAG
AGAGTTACAAGGAGGGGCCAGGTGCGGTGGCTCACACCTG
TAATCTCAGCACTTTGGGAAACAGAGGTGGGAGGATCATG
AGGTGAGGAGTTTGAGACCAGCCTGGCCAACATGCCAAAA
CCCCGTCTCTTCTAAAGATACAAAAAAATTAGCCAGGCGT
GGGGGCGTGCGCCTGTAATTCTAGCTACTCAGGAGGCTGA
GGCGGGAGAATCACTTGAACCCAGGAGGCAGAGGTTGTGG
TGAGACGAGATAGCACCATTGCACTCCAGCCTGGGCACAG
AGCAAGACTCCATCTCAAAAAAAAAAAAAAAAGTTAGAAG
GCGGGAGAAAGAGACCAGGGACTAGAGAATCCATGTTGCT
GAGACATGGTAGCTAATATGGGTAAGAAGCAAAGCCAGGA
GATGAAACGTGAGAGAGGAGGGGAAGAATCAGTGGGTCAA
TGGACTGGAGGTCCCCCCCGCCCCATGCTGGAAAGATGTC
TGGGGAAAAGATTCTAGAGGATGTGAGCGCAGTGGTTAAG
GGGTAGCAGTCAGACAGGAGGATGCTTGAAGTCAAGGCAG
CTTGCCTGGAGAGACTGAAAAATAGATTATTGAGCCAGAC
CTTAGAGAATATGACTCTGCAGATCTGGGGTATGACCTGA
TGATCTATGTTTCTCACGAGTGACCACAGTGATTGGGATA
CAGTCTGTCCCAAGAAAGGCATTTGGAAACCAGTCAGAGG
TAAATACGGGAGTACCCATAAAAGGGTGGCATCAAGTAGG
ACTCAGATGGTGAAAACGCTTTCAAAGAAGAGGTAGGACT
TGAGGACAGGGACGTATTTGCTGACTGGCTCATTAATTTC
AAGGAAAACCCTCAGGGGCTGATTTCTCTGGAAATCAGGG
TATTGGAGCGCATATATCTCTTTAGGAATGGAGAGAAAAA
AATCAGAACAATGGATGAGAAAAATATATTAAATGATTTG
CCCAGACACTCTGATGGGGAGGAAAATTACCATGTAAACA
CTGCTTCAAAAATACTACATAGGAGTGAAAAGGTCTTGAT
GGGCACTGGGATTTTGCTCAGCCTGAAATTTTATTGTTGG
CTGAAGACAAAGGCCTTTCCCTCGATGAAGTAATTTCCTC
CCTCTGTATTCAGATGTGATGAAACCTTAGGCATGCCTGT
GGCTGCCCCGCCTTACACTGGGATTTTGACTGGTGCTGAA
TGCCTATACAGAACATTGAGAAAACAGCAGAATACAAGCA
GCTTTTCACTCTCTGCCAGAGTTGAGGTTGGAAAATAATT
TTTTTTTCTGACTCTAAGTATACACTTAAAAAGAACTGCC
AGTTTATCAGAAGGCCCAAGTCAATTTGAGAAAATTGTTT
AGTGCAGAGTTCTGACTTAATGGTGTCTAAAAGAGGAAAG
CGGCATGCCAGCAGGGCTTGAAAGAAATAAACAGGTGTTG
TCACTGCAGGAATGCATTAACCCCGGAGTTTTCAATATTG
GCCCTGTTGGGCTGCTATGAATAGGAGTACAAAATTCCAG
AAGGCTGAGATAATATGAGAGACATAAAAGAAAAATGAAT
AAGCCATTTGGAGAGGGGTCAGTCTACACTCACATTTTCT
CTAACTGTGGCCAGTGCACAATTTTTTTTCAGTGATAATT
GGGGACTGAACAAGGAATACAATAGAGAGTGGTGAGGAAC
TCATAGTTTCTGAGTTTATTTCAGCCCCCGAAACCTCCTT
GCTTTATAACTTTGGTCAAATTATGTAACTACTTTATGTC
TCAGTTTCTTTATCAAAAGAAAGTTGATAATCATCGTATT
CAGCCCATAAGTTTGTGTTAAGAATTTAATGAGATAATAC
ATAAAACACTCTTAGCCTAGAGCCTGGCTCACAGTAAATG
CTGAACAAATGCTAAGTATCATGATGTGTTGTTCAGTTTA
GTAACACTCCCGCAAATTCATCCCAAGCACATCATCGCAA
ATTTTAACATCAGCATGCTACACTAACCTGAGAAAAACAA
AGAGGTATAAATAAATGGTTTATCTAAGACTTCAAGAAAA
GAATGTGTTTGAGCTGGACTTCAGCAAGACTGAGACAGAA
GTGTAAACAGAATGCCATTTATGAAAAAGAAGGATTTTTA
AAATAGATGGAATGTGAACAAAATATATTCCAGATTTTTA
ATACAGCAAGTTTTCGTTTCTTTTCTTTTCTTTTTTTTTT
TTTTTTGAGACGGAGTTTCACTCTTGTTACTCAGGCTGGA
ATGCAATGGCATGATCTGGGCTCACTGCAACCTCCACCTC
CTGGGTTCAGGCAATTCTCCTGCCTCAGCCTCCTAAGTAG
CTGGGATTACAGGCATGTACCACCATGCCCAGCTAATTTT
TTGTATTTTTAGTAGAGACGGGGTTTCACCGTGTTGACCA
GATGGTCTCGATCTCTTGACCTCGTGATCCACCCGCCTCG
GCCTCCCAAAGTGCTGGGATTACAGGCGTGAGCCACCACC
GCGCCCAGCCCAGCAAGTTTTCTTATTAGCTGTAACTCTG
TGACTTAGCGTTCCCACCAAACAATTGTCCATCTCCTCAT
CCAATCCAATTTAGTAAGCATTTTCCTACTCTTCCTGTTA
TTGTGTCAAAAATTAAACAAAACGCCACACTAAAGAGGGG
GACATGGGTATAAATAAAAGAATGTGAGGGAATACAGTGG
TCAGGAGCACATGTAGTGTGTTCTGGGGTCATAATGAAAT
CGGGGGAACTTAACCTAAGTTTCTATCTCCTCATCTACAA
AATAAGGATCATAAAGCATGTATCTCTCTGGATAGTTGTA
ATATTTAATAAGATCAGATGAAATCCAGCCTGTTCAGGCC
TATGGCTGTAGACAAGTTATTGTAATGTTTAATGAGATAA
TAAATTAATGCATTTGCTGTGGTGATAGTGATTACTGTTA
ATAATGATAAATGCATGTTCTCTGTCCCTGTTTTCTTCCC
AGCTCACTGGCTGTTTCTTCTCTGTCTCCTTGACTGGATA
TTCTCTTCCTGATTTCTCTATCCAGACTCCCTCTCTAATG
GATCTCATATAGGCTCATGATTTTAAATACTGCCAATATA
GTATTGAGTCCTTAAAGAGCCTGGGCCAGGGTTAGGCAAG
TGAGGCACTAGCCTCAAACTTAAAATTTCGGGGGTATCAA
AAAATTTAATAATCACTACTATATAATTGATATATAATAT
ATATATTATATTGATAAATAATATTTCAATACACTATTTT
TAGAAACAAAATGAAAACCCAAAAATACATCATTAACAAA
ATATCTGCATTTTAGTAAAGACAGATCAGTATTATTGGTT
TTTCCTTCTGCCTCAGGCCCCAGTATGGCACCGAGCTCTG
TCCTCTCCTCTGAACTGCAGCACTGGGAACCCCACCGTCC
AGCAGAAATCTTCCCTTGCATCTTTCAATGCCATCTCATA
CTTGACATGGTAAAAACAGCTACTGATTCTTTCCTACCAC
CACCCCAACATGCACATACAGAGGCACACACACGCACACA
CATGCACACACATGTACACACACGTACACAGGCACATTTA
TGCACACACATACACAGGTACACACATGCACACAAAGGTA
CACACATGCACAAATACAGGCCTATATACATGTGCACACA
TGCACAAGCACGTGAACACACATGCAAACACAGGCACACA
CATACCACATGTACACACATGCACAAACATGCACACACAT
ATGGGCATACATACATGTACACACAGGTGTACCCACATAC
AGGCACACACATGTACACAGGCATGTGCACCATGCACAGA
CATGCAAACTGACACACATGCACACACATGCATGTGCAAT
GCACACTGACACATACATGTACATGTGCACACATACACAT
ATGTACATGCATACACAGGCACAAATATACACACAAATTC
ACACACAGGCATACACACATGTGCACATATGTACACACAT
GCACATGAGGCATATACTTGGGACACAGGCACACATGTGC
ACCATACAAATATACACACATGAACACAGAAGCACACATG
TACATATATGTACACACATGTGGACATGGGCACACATACG
TACACTCATGCATTCATGCACACACATGCACACAAAGGCA
TACATGCATACACAAATGTACACACAGGCACATACATAGC
AAACAGGTATGTACACATGCACACTCATGTACACACAGGC
ATACACATGCACACATGCACATATATGTATACAGGTGAAG
AACAGGCACACACAGGCACACACATACGTACGCGCACACA
GAGTCACAGACGTATGAACAGACCCATGTACATACAAGTA
CATGCATGTACACATACACTTGCACACACATGCACTCATA
GGCACACACATGTACACACAGACACATAGCAGCACACACG
CATTGCTCACACACAGGCACACCACAGACATACATGGGCA
CACCCAACATGCACACACATGTACACACAGGCACACATGC
ACACACACACAGGCACACACAGGCACACTCGACATGCACA
CACATGCACACACAGGCACACACACAACTTCTAGTCTCCT
AGTCTTTCTTATCTCAGAGAATGGCTCTATCATTCACATG
CGGCGAAAAATCCTGAAACTAAAATCCTCCTTGATTCCAC
TTTTTCTTCACTTCCCACATCAATCTACTGACACATCCTG
TCAATATCAATTCCAAAATATATCTTGAACCAATTTCTCA
CATCTCCATCACTGCAAATTCAACACAGGCCACCATCATT
TCCATTCTCAGACTGCCGCAGTAGCATCCTAACTGGCAGT
CCTGTTTCTACTCATATCCTCTCATATAGAAGCCAGAATG
ACGTTCTTAAAGGGTCATTCCCAGGCATAAGGTACAAATG
GCTTCCCACTGTGATTAGAAATAAAACCCACAACCTGCTC
CTCCTTACCTTCTGACATCACCTTCCACCGCTCTTTCCCC
ATTCCCCATAGTATGGTAGTACTGATCTTTCCTGTGCCTT
GAATAGGAAAGAGTACAGGGCATCTTCCTGCCTTGTGGGA
TTTGCACTTGCTGAATGCTTGTCCCCACATGCCCTGCTGC
TCACTTGCCACTCACCCAGGTCTCTGCTTAAATGCCATCT
CCTAGGATAGCCCTCCCTTCATCTTCCTTTTTAAATAGCA
GCACCTTATTGTCCTTCCCATTTTCTTTCCCAGCACTTAC
CATTATCTCATATGTTAGATATTTACTTATATATCTGGTA
ATTTTCTGTCTCACTTCTTAATCGAGAGTGGAGACGCTGC
TGTATTCATTGTAACAACCCCAGCACGTAGAATAGTGACT
GTCACATACATGAATACCAGAAATGGATTTTAAATGGGAT
GTTTATTGAAGCTATTTGTAACTATGTAAAATTAGAAACA
ACTTAAAAGTTTGGTTAAATCTCAGGCTTTGCGTAAGTGG
AATAAACATTCAAAAATAGGAATTAGCATGTATAAATGTA
TATTTTACATGATCAAAAATAGATTAAAAACCAGTGTTAA
CAATGATTGTCTCTGAATAAAGGAAGCAAAGATCATCATT
TTCTCTCCTTTACATTTTCATGTTTCTATATTTTCTTTTT
TACATTTAGACTTTTTTGGTAAGTAATTTATCATTTTAGG
GCTTTAAAATGGAAAATTGTATCTGATAAAGAAAGCTTTG
AAAGCACAGAACTAGCTAGGTAATTAGGAAACAAATCTAT
AATCATCATCGCTTGTGGTATGTGTTTTTAATCAATCAAA
ACAGAAGAGTGAATCCAGCTACTGACTGAAGAGAGTGGCA
GTGTAAGAATTCAGCACAAGTTTTGCCCAGGGTTACCATT
TTCATATTCTGTGTAAAAGAAAAAAGGACAGAGAGTAACT
TGAAGCAATGGATCAGAATCAGGAGCAATATGTTCTAAGA
GATCCCCATGTAGATTTCCCAGTTATTATACAGGATGATG
AGTTACATTTGAATTTCAAATAAATAACAGAATTCTTTAG
TATCAGTATGCTCCCAGATACTGCATTAGATGTACTTAAA
ATAAAAATTCATTGTTTATTGAAATTCAGATTTAATAGAC
ATCCTGTATTTTTATTTGCTAAATCTGGCAACCCTATCAC
CATGCCAATTTTGAATGGAAAATCCTGTACCATTCAAAGA
GGAGGAGAGAGCCAGGTACAGTGGCTCATGCCTGTAATCC
CAGCACTTTGGGAGGCTGAGGCAGGTGGATCATGAGGTCA
AGAGATTGAGACCATCTTGGCCAACATGGTGAAACCCTGT
CTCTAGTAAAAATACAAAAATTCGGTGGGCGTGGTGGCAG
GCACCTGTAGTCCCAGCTACTCGGGAGGATAAGGCAGGAA
AAATACCTGAGAGGCAGAGATTTCAGTGAGCCAAGATCAT
GCCACTGCACTCCAGCCTGGGCAACAGAGTGAGACTCCAT
CTCAAAAAAAAAAAAAAAGGAAGGAGAGGGAGACCTAAGC
CTCCAGTGGCTAGGACTTCCCATTCTCTAAAACACTTTCT
ATCGGGACCAGGGAAAGGTACATCCAGCATTTATTTATTT
TAAAAAGTATGACCACTACCTTGTGTTGGGCATGTGCTAT
AGATAATATGGAGAATAAGAAGAACATGGTCCTGCCCTCA
AGGGACTTATATTCTAAGTAAGAGACGAGGACTCTGAAGC
TACACTCTGACTGTAAAATAATCAACTTAGACATGATGTG
TGCAATGTCATTTACATACAGTTCAAAATCAGGCAAAGTA
AATGATGCTCTTTGACATAATTATATATGTAATAAAATAC
AAAGAAATGGAGGATAACAATAAACATAAAATTCAAGAGA
CAGCTACCTCTTGAAAGGCAGAGAAAGGGATGCATTTATG
CTGGAAAAGAAAGGGCCCTCCACACTATTAGTAATATCCT
CTCTCTCAAGTTGTGTGATGGGAATAGAATTTTCTGTTTA
TCATGCTTTATAATTCCGTTATGTATTATATTCCATGTTA
TTTACTTTCAGGTATAATTTATAGTAGAGTATACAAATGC
TAAGTGGACAGTGTGGTGAATTTTCACTTTTATACATATC
CATTTTATATCAAATATTTCACAATATAAATGATTTCGAG
TTTACCTGTAATTTGAATGTTTTTTTTTTCTTTTTCTTTT
TTGAGATATAGTCTCACTCTGTCACACAGGCTGGAGTGCA
ATGGTGCGATTTCAGTTTGCTGCAACCTCACCTCCTGGGT
TCAAGTGATTCTCCAGCCTCAGCCTCCTGAGTATCTGGGA
TTACAGGTGCGCACCATCATGCCCAGCTAATTTTGTATAT
TTAGTAGAGACGGGGTTTCAGCATGTTGGCCAGGCTGGTC
TCAAACTCCTGACCTCGTGATCTGCCTACTTTGGCCTCCC
AAAGTGCTGGGATTACAGGCATGAGTCACTGTACCCAGCC
TTGAACTTTTTTTTTCTTTAACCAAGGTGGTGAACAGTAA
ATTCATTACACATTTTATCCTTTGATCAAAGACAGTGGCT
GCTCCAAAAGGAAATCCAATATTTCTGTTAAAATGCCAAT
GTCATTTAAAGGTTATAAACTCAAGAGTGACTTTCTCAGA
AAGGAAACCTTTTTCCTTCTAAAATAAAAAGTTGCTTACA
AAATACGTCACTTAAGAAATGATCTTTCTCCAAGATGAAT
GTGTTATGTGTTTCGGAAAGGCTCCTCAGCAGCCCACACG
AGCAGGAGCACTCGGGCAGCAGAAGCCAGTGGCTTTTGCA
GGGACTATTGAATTTCAATTTCCTCCCACATGCTTCGTGC
ACCCTCTGTGGATGGGCAGACAGGCTTTCTACATCTCACA
TCATTCTTAATCAAACACATAACCATTTTAAAAAATACCT
AACCATTTCAAGTATACTAAATCCAGCATAAACCTAATTT
TTAATAGTTAATGTTTCCTGAGAGACAGTTAACTTTACCC
CAAATCTTCCACGTATATTAAACTTAGATTGCATAATTAT
CATCATTTTGCTAGTTTACTTGAAAAATAGGCTGTAACTT
GAGCACTCTGACAGCCAACAAGACTCAAAGAAAGTCATGG
GCTGGCCGATGTGGAGGTTGTTGGCAGCCATGGGAGGTTA
TGCAATGTACAGAATCAGTAGGAAGAAGGTGTAAGTTACT
CATTTTTCCAGTGAAATGGTTGTCACCATATGTCAATTGA
TTCTACATACGCAGAAGCCCAACCAACTTTGGAAATTTTT
ATCATGGAGAAAAAGATGTTTTTGTCCAAATGCAGAAGAA
TGAAACGTGTCTCCTTTAGCCTCCCACATTGACACAGGGG
CAGATCTCCGGGGGCCTTTAAAATCATGTGCTATTCATAC
CTTTAATTTAGAAAATTTTCATATACAGTCTTTTTCCTAT
GAAATGAAGCAGTTTTAGCTGTTTAAGCTGTACTTTGTGA
ATATCATGAGTTCAAGCTCATATTTCTTTGTATCCTTCGC
AACACCTAGAAAACCATTTTTAACATACTGTGACTCAACA
GTAAAGATATAGAATCAACACAAGAGTAAGTGTTCATCAA
TGGATGATTGGACAAAGAAAATGTGGTATATTTGCACCAT
GGACTACTATTCAGCCATAAAAAAGAAGAAAATTATGTGT
AGCAACATGGATGGAAATGTAGGCTGTCATCTTAGGTGAA
ACCAGCCAGACACTGAAAGTCAAATATTATGTGTTCTCAC
TCATGAGTGCCACAAAATGTGTACACATTGACTTAGCGGA
ATGGTAGACAATGGAGGCTTGGAAGGGTGAGGGCTGGGAG
GGGAGTAGATAATAAGAAATTACCTAATGGGTACAATGTA
CATTATTTGGGTGATGAATATAGTAAAATCCTAACTTGAC
CACTACACAGTCTATGTATGTGATCAAATTGTACTTGTGC
CCCATAAATTTACACCAAAAACAAACAAACAAAAAAAAAC
CAGGGGCTTAGTAAATATCTTGTTGAACCATTAGAAGATG
GCATTTGTAATTGCTGTCTGCTGAGGGATAAAACTCTGGT
CCTGTATTTTCGAGAAGAAAACACAGGGCAGGGTACTAGG
GCAAAAGAAAGGAGGATAGAGTCTCACTCTGTCCCCAGGC
TGGAGTGCAGTGGTGCGATCTCAGCTCACTGCAACCTCCA
CCTCTCAAGTTCAAGCAGTTCTCCTGCTTCAGTCTCCCGA
GTAGCTGGGATTACAGGCACACGCCACCACACCCGGCTAA
TTTTCATATTTTTAGTAGAGACGGGGTTTCACCATGGTCT
CAATCTCCTGACCTTGTGATCCGCCCACCTCGGTTTCCCG
AAGTGTTGGGATTACAGGCGAGAGCCAACGCGCACGGCCA
TATTTTTCTATTCCTTGCAATTAATTCACACAAGCACAAT
ATGAGATGGGCATTCTTCCATTTGCTGTCCTTGTTATGTC
TGTTGTTTTAGCTGGTAAATACATAGATGTTCAGGCAGCT
TGTTCATTATTTCAGGTCACATGACCACTAAATTGACAGG
ATTCAAACTATGAATTTCTGGCTCCAAACCTCAAGCCTTT
GTTTGGTTTGGTTTGTTTTTTTTTTCCCACGAAATGCTTC
CTATTTACTGTCTTTTTATATCAAAGTCTGTATCAGATGG
CTAATTTAAAAGTATATTCTTCTCTGGTTTCACCCAGATA
GATTAAGAGTGAGAGATGGTGAAGTGTTTTTCTGCTAGGT
TTTAGGATTTGTATATTATGCTACGAGTCCTTCATGTTCA
GCTGTGAAAAGGGACTTACACAGCTCAAACCATCCAGGGC
TCAGAGACTTAATTATGAGGACTGCTCTGTCTGGGATGGA
TGTCTGAGGAAGAGTGCCCACGTTTTAGATGAGGTTTAGG
TCCTAGTTGATGAATTTTGCCAAGGTAATGAAGACAGCTA
TTAAGATAGAGGACTGATTTTCTCTGTCTCTTTGCCAAGG
TTGAAGATGATTATTGATCATTAAAACATGAGGCAAAGCA
GTGAAAAGACATTAACCCAGGATCACAAAATCTCATCCAC
AAGAGTTGATCTGCTTAGTAATGCATCTGGCTTACATGTA
GTCTTCAGCGATGTCAGACAGTGCCTGGAAGTCGGGAGTG
GTCTAAGGAATTTGTTCAGAGACTAAGCTACATGCGATCA
GACCCAAATGGCAGCATCAGACTTAGGCAGGTCAAAAAGA
GTCTTCTGACTTTGAAAGATGAGGATTGCTAAGAAGCCCA
ACACATACAGCTTTTCCTCTCCTGATGTATGAAAGTAGTT
GCATTACAGCTTCATTCGTTTGTGTTGGAGTCTATCTTTT
CCCGTTAGGTCTGTTCAAAACTGTAATTATCTTGTGAGAG
ATAGTACGCTAAGTTCCTCACAATGTAAGGAAGATGAGTT
TGCCAGACCTAAATGTCAGGGGGCAGTTCCTGCTGGAAAA
TAACTGATTTCCCCGACTTTCCCGTTTTATTTAGGGCAGC
GCCAAGTAACAGGTTCTTGGTGGTGGTGGTTGTCAATCAC
AACCTAACACAGCACTTCCCATTGTAATGGAGCATAGCTG
TGCACACTAGAGGAGGCTCCTGCCCTGGAATAGGGCTGGG
AAGAAATGCTTCTAGGAAAGCAGGCTTTTCAACAGAGTCT
CTGTCACCCTGGGAGCCAGCTCTAGTGGACCTCAAAAGTA
TCCCTGCTGCCACGCGGTACGTCTGCATCCGGGTATCAAT
AGTGAAGAGAAATGGTGGTTACTCAGGACTCCAATCTTCT
GTACCCTCACGGCTGCTGCTCTGCTCCAGAGAACAATATG
TTCTATTACCTGACTTTGAAAAATCTAAAGATCATGAAGG
TCGCCACAAATTAAATTAACCTTGGATACACTCCCCGAAA
ACTGCATTTGTTTCAACTGCAGGATCACGGAATTTTAGAG
CAGAAAAAGAACCTCAGAGATTACCTGGTCCAGCTGTTCT
CATTTCACAAATGAGGTAACCAGCAAAATATTTTAGACCT
GTACCAGTCTTCTGACCTTCCCATAGAAGCACACGCACAA
AATGTGCATGTCCTGTTTTAAACCTCTTAGAGAAAAAAAA
AAAAAAAAAACAGGGAAAATAAAAGTCCCGCATATTCTTA
TGGGAAAAAATTAAGTAGAAAAAAATCATTGTGCCTCAAC
CAACATTCTACTTTGCCAAAGGAAAATTGTAACAGAAAGG
ACTATTAATGTGAAGTACTTGTTTTTCTTAGGCATTTTAG
AGTCCACTGACACACCGATCACATGCATCTCAGCCTTCTT
ATGGGTTATTTGAATTTGATTCAGGCTCTGAATCAAGCTG
ATTCAAGGTATGAGTATCATGACTTGCATTTTGCTCAAGA
AACCAAGCGCCTCAGTGATAGCAATGAAATGATTTGTTAT
GCTATCTTCTTCTGATTTCCAATCACTGGTTCCAGTAAAA
TAACTACTGTCTTCTCTCTCTTTTTCACGCTCTCTCTCTC
TCTCTCTCTCTCTCTCTCTGGATATATATAAATCTCTCTG
TCCATGGATATATATAAATCTGTAGCACAGAGACGGAGAT
TTCTGGGTTAAGATGGTAGCCAATAAGAAATGCATAATAC
TTTGGTTCACAACTTCCTATTTACATGCCAAGAATATCAA
GCAAAGTGTGATTCTAATTATATCATAAAATATAACTCTC
TCTCTCTGTACATATACAGGCATCAATCCTGTAATCTTAC
ATTAGCCATAATAGAACAGGTTATATGTGATAACAAACAA
CTTCAAAACTCAGCAATTGAACACAATAAAGATTCATTTA
TCACTCAGCAAATTAATATCCAGATTGTATAGCCTTCGTC
CATCTTCTGGCTGCACCACCTTGGACACTTGACCTCCAAG
ATCTCAGTGGCAAAAGAAGAAAGCATTGAAAGAGGCATAC
AGCTCTAAACTGCCTCGGACCATAAGTGACCCATGTCATT
TTCACCTACTGATCATCAGCTAGGGTTAGTTACATAGGAT
GGACTCAGGTGCAAGGAGATTTGGAAATGAAGGGGAGGGC
ATAGAAATATGGTAAGCATTACTGTCTCTGCCAATAACCT
TTTTGTTTTTAACTATTATTATTTTTGCGATGGAGTCTCA
CTCTTTGATGCAGCCTGGTGTGCAGAGGTGCAATTTTGGC
TCACTGCAACCTCTGCCTCGTGGATTCAAGCAATTTTCCT
GCCTTAGCCTCCTGAGTGAGTAGCTAGGATTACAGGCGAG
CACTGTCACAACTGGCTACTTTTTGTAATTTTAGTAGAGA
CAGGGTTTTACCACGTTGGCCAGGATGGTCTTGATCTCAT
GACCTTGTGATCGGCCCACCTCGGCCTTTCAAAGTACAGG
GATTACGGGCATGTGCCACTGCTCCTAGCCAGCCACTAAC
CTTTTAACCACAAACTTGGAGGCTCAGAGATTAAGAATCA
CTCCCACTAACAATTCCTAATCCTGTGTTCATGAGCCCAC
TAAGCAACAAAGCATATTGTTATCTGTAATTCGTCTTGAT
GTTGTGTTACTTATGAACAAAATTGTAAAGTAAATCATCA
CAACATATCCTATATTTTAAAACTGGGGGCTGGATGCTAT
GGCTCACACCTACAATCCCAGCACTTTGGGAAACCAAGGC
GGGTGGATCACCTGAGGTCAGGAGTTCGAGAGCAGCCTGG
CCTATATGGCGAAACCCCGTCTCTACTTAAAATACAAAAA
TTAGCCAGGTGTGATGGTGGGTGCCTGTAATCCCAGCAAC
TCAGGAGGTTGAGGCAGGAGAATCACTTGAACCTGGGAGG
CAGAGGTTGCGGTGAGCCAAGATCGCGCCATTGCACTCCA
GCCTGGGTAACAAGAGTGAAACTCCATCTCAAGATAACAG
CAGCAGCAACAATAACTACATAGAAGTGGGGAAAGGGGAT
AGAAAAAAATAATTAGTTAAAAATCTTAAATATATACATG
GCCAAGTAAGAGATAAAATATAAATAAATGTTATATCCCT
ATTTCTGCAGCTGTTCCCCAGGCTATAATTGGTTTAATGC
TTTTTTCCTCTATTCTGTATTCTAAGTTTCCACTGCCCTC
AGCCAACGCCAAAGAAGGTCAGGGTTCTATATCTGGTAGG
GAGAACTAACACTTCACTTCCATAATTTCTCAGCCCTTGA
TAGTCCCTCCTGGATTTTGTTAGACATCAATTAACTTTTC
CTCTGTACTCAGCAACAGGAAGAATCACCCGGAGGATCGC
CTCTTCTCCTGTTGTGTTCCCTTTGCTGCCATTGGGTAGG
GCCAACCCTGTTTCTCCTTGATAATTAGGATGAACTAGTG
CAATTAACATGGTAACCCCATACATTCCATATTCATGGTA
CGTCATAGGAGTCCTATGTAGACAGGTAGCAGTTTCTAAC
ACTGAATTTAATGCAATGTTTGTGACAACACATGTGACAA
CATTTATCCCTTAGAAACTAAGATCTCTAACCTAGCAGAC
TGCCAAGGTACATGGGAAAAGGAAGTAAAAGTTTTTCAAG
AATAATATGAAGCGCCTTTGGGAAGCCAAGGCAGTTGGAT
CACCAGGTCAAGAGTTCGAGACCAGCCTGGCCAACATGGT
GGAAGCCTGGCCAACATGGTGGAACCCTGTCTCTACTAAA
AACACAAAAATTAGCTAGGCATGGTGGTGCCTGCCTATAA
TCCCAGCTAGATGGAAAGCTGAGGCATAAGAATTACTTGA
ACCCAGGAGATGGAGCTTGCAGTGAGCCTAGATCATGCCA
CTGCACTCCATCCTGAGCAACAGAGCAAGAATTAGTCTCA
GAAAAAGAAACAAAAGAATAGTATGAAGTACCACCATAAT
TTTTATCCCTAGGCTACATAGCCCTTTTCTGGCTCTAGAA
TAAATCAGACACTGTATTGGCCACTAAAACTGAACACACT
GCAACTTGGAGGATAGTTTCCCAACTCTAAAAAGAGTGTC
TTGTTCAGCATTTACTGAAATTTCAAAAAGTCATTCTAAT
TTTACTAAGGATGGTTGTTAATATGGAAAGTGTGCTGATA
AGTTCTATAAAATCTGTGTGCATCAGCCCATTGCATTAGT
TTTTACCATGCAAAATTAGTTCCATGGAGAAAAACTTAGG
AGTTCTGTTTGGTATATAGAGAGCTGGAAAGAACATTGCT
ATGATATGGATGTTTGCCCCTTCCAAATCTCATGTTGAAG
TGAAATTCCCAATGTTGGAGGTGGGTCCTGGTGGGAGGTA
ATTGGATCATGGGGGCAGATCCTTCATGAAGGGTTTAGCA
CCATCCCCTTGGTGATAAGTGAGTTCTTGCACTTGTTCAC
ATGAGGAAGATCTGGTTGTCTGAAAGTGTGTAGCACCTCC
CCTCTCTCTCTGTTGCTCCCACTCTCACCATGTGACATGC
TCGCTCCCTGCCACCTTCCACTATGATTGCAAACTTCCCG
AGGCCTCACCAGAAGCAGATGCCAGCACCATGCTTCCTCT
ACAACCTGCGGAATCATGAGCCAATTAAACCTCTTTTCTA
TACAAATTAGCCAGCCTCAGGTATTTCTTTATAGCAATGC
AAGAACAGTCTAATAAAAATAGCTCTTTCATCTTTAAAAA
CACACGCAAATTCTGACAAACTGTAAGTTTCTGATAATCT
ATAAGGAATCTGAGGTTGCAAGGCAACCAAATAGCCCAAA
CTATAAAATAAGACATGTGCTTCAAGGGAGAGATGAAAAA
TGCACACACTTGCTTACTTGGGGAAGACACAGCTGAAGAT
TGGTGAGAATAATTTTGATAGAATTGTTAACAAAACTAAA
AATAATGACAAATACCAAATCACAGATCTAAGAAGCTCAG
AGCACACAAAAAGATTATGTATATGCTTAAAACCACTCTA
TATTCAAAGTGTTAAAAAATAAAAGAGAGAAAATCTTCAA
GGCAACCAAAGAAAAAAGATATTACATAAGGAAAAACAAA
GAGAATTACAAGGGACCTTGTCTGAAACCACGAAAACCAC
AAGGCAATGTAGCAACACCTTTAAAGCACTGAAAGAAAAG
GGGGAAAACTCCCAACTCAGAATTCTTTTTACAAATTTTA
AATTGGCATATAATAATTGTGCACATTTATGGGGTGATGG
TGATGTTTGGATAGACATAATGTATAGTGATCAGATAGGT
GTAATTACCATATCTACTATCTCAAACATTCATTATTTCT
TTGTGTTGGGAACGTTCTACATCCTCCTTCTAGCCACTTG
AAGCTACATATTATTAATTATAGTCATCCTACAATGGTAT
AAAATACTGAAACTTGAAGGCCACTACTCTATATCTGGGA
ACCTATATATTTCAAAAATAAAGAAAAAACAAAGCTTTTT
CTCAAAAACTGAGAAAATTGACTGCCATCAAACCTGCGCT
ATAAAAGAGCTCTTTAAAGTTTCTAAAGCAGATGATACCT
AGTAAAAATTTGAATTCACACAAAGAAGTCATGTCAGAAA
TGGAGTAAATTAGGTACAAATAAATTTTATTTTTTATATT
TTTTATTTCTCCAAAAATAACTAACACAATAAAATTAGCA
AGGTACTGTGTTTTTATAAAATATATAAAAAAGCAAAATG
TATGAAAAAAACACAACAGATGGGAGAGAGAAATTGGGAA
TGCACTATTGTAAAGTTCCTAACTACACATGAATCAGTAC
AGCAATATTTGAAGACAGATGCTGATAAATTAAAGATGTA
GATTGTAAACCCTATGGCAAACACTGAAAATACTTTAAAG
GGAAATAGAAATAACATTTTATTTTATTTTAAATGCAATC
ATAATGTATCATAAAGAATGTTTCCTTAACCCTAAAAGGC
CAAAAAGAGAAAAATATATTTTAATAAAAACCTAGAAAGA
TGGTATATCTAATCATAAAATAATTATACTAAATATAAAT
AGTCTAAATACACCAATCAAAAGATTATTGTGTTGGATTT
TTTTCATAAAAAAGCATGACTTAACTGTATGCTGTCTATA
AGAAAATGACTGAAACTATAAAGATATAGATGGGCTAAAG
TACACAGATAGAAAAAGACATACCATGCAAACTGTAATCA
AATAATGCTGAAATGTAAGAAAAATAGACTTCAGGGGAAG
TAATATTATCAGAGGTAAAGAATGATATTACATAATAATG
GAGTTATTTCACTAAGAACATATATTAATTCTAAATGTAC
ATGCACCTAATAACAGAGTGTCAAAATACATAAAGCAAAA
ACTGATGTAACTGAAAGTAGAAATAGAGAAATTCACAATT
ATAGTTGGAAAGTTCAAACACCAACAGGCAGATATCCAGA
AGCTGTTTTTACCTAGTAAGACTGTAAGCACACCTTCACT
ACCTAGACTCAGAGTTCTATTTATACTCTACTGAGACTTG
ATTTGGTACTTAGGAATCTTAGCATTTTGTGACATCAGTG
ATATCACCACTGGAAAATGAACAGTAGCAGAAGCCTAAAA
TACCCTAGTAAATCACTTGCCAAAAGGTGTGAGATAATTT
TTTTTAAATGTAGGGGCTTACATGCCCAGTAAAATTGTAC
TATTTAAGCAGTCAAGCACATGTTAGGATTTCCCCTCCAA
AGTACAAGTCATGTTACTGTTCCTTGTGCTAATACACTGA
ACGGGAGAGCAGTGGCTCAGTGTGTGAGCACCAAAGTCAG
AATACATGGATCCAAGTCTCGGCCCCACTCCTACTAGCTC
TGTGTCTTTGAGCAAGTTCTTCACCTCTCTGTGACTTAGC
TTCCTCGCTGTAAAATGGTACTTGTAATGGTACATTCAAT
GATGTCTACATTGTGTTTTCTTTACATGTGTTTTACAAGC
AAACTCCAGTATAATCTAAGACATCACTTCCTTGAAGAAA
GAATGGGGTACCTTAACTTTTATGGAACAAAATTGTAAAA
AGTAGGGATTTTCTGCTTGACAAATATATATAACCAAAAG
CATCTCATTATCTGAAAAGCATAGGAGGGCAAGTTCTTGG
GTAAGAAATCTGTGTTTCACTCAAATGTATATGTTTGGAG
GAGAAAAGCCTCTTTTGTAAAACATTTAAATTTATATAAG
AAAATGTTAGAAAAAATATAGGGAGTGTATATAAAGCTTG
TTTTATTACATGGGGCAGGGGAAGTCCAAGCCTAATACTC
TTAAAGTAAGCGTCGGGTCCTTTATTCTTCAATACAACTG
TGCTGTACCTTGTAAAGTATTTTATCTGCTGCTTACTCGT
GGAATGAAACCTCAAACAAACCCAAAGTGGGAGGGTAGGG
CAGGGCAGGCAGGGCAGAAATCTGTCTGCCTATTCTATTA
AATACACCCTTTTTCCAACCAAAAAAAATAGGAGTGCAAC
TAAACTTTTAAAAAAGACCGAGACAATTAACCTCTTAGAA
CAACAGTTCTTGAAGTGTGGTCCACAAACAGCTAGTGATC
CCCACAATCCTTCAAGGAAGCCTGTGAGATTCAAACTATT
TGATAATAAGAGAAAAATATATTTGCCTTTTCCACCACAC
TGGCCTTTGTCCTGATAGTGCAAAAGCGATGATGGGTAAA
AATGCTGATATGTTTGAATCAAGAGCATGGCACCAAACTG
AATTGGCAGTCATTGTATTCTTCACTTCTATGCACGAACA
GAAAATAAAAGTTGTTTCCCTCATGAATATACACAACAAA
GCAATAACAACTGTTCATTTGATTCATTCATGAGTACGTC
GTTCTAATATTCAGTGTGATGAAATGAAAACTACACATAC
AGTACTGCTATGTACTGAAGTTCCGTAGTTGTCTCAACAA
AAAGCACCATAGCAATTGCTGAAGCTGTGAGCTGATCTAG
TCACTCTCCTCCTTGAATACTATTTTGATTTGAAAGAACA
GCTGACAGACAACACAAGAACCATGGTTATTCAGAGTTGG
ATATTTGACAGACATTTTCTTGAAAATAAGCAAAGTGAAC
CAGGGACTTCGAGGAAAACAGCTGACAGGATTTGTTGCCA
GTGATAAAATTAAAGTTCTCGACTGAAAATTAGAATTTTG
TAAAACTTATTTTCATCATCATGAGCATGACAGTTTCTAA
ATACTTAAAAAAAAAAAAGGCCTTTTTTGAGACTAGTGAG
ATATGACAACGTAGATCATCTCTGGAAGATCTGCATAGCT
GAGTGAGCCACTGTTTCCCAATCTACCAATACATGATCTT
GCAAAATAACATGTGGGTGAAAGATCCATGCAAATTTCCA
GCTATAATAGGAAAATTTCAGTAACAATAATAAAAGGTTT
ATTAATATAGTTTCAGATTTGACATTGTAGCTAACCTTTA
AGAAGCTACCACTTCTAAAGTTTCTATATAGTATCAAAGA
AGAATATTCACAATTATATGAAAACGTTACTAAAATAATC
CTTTTTTTCCTACTGCACAGCTTTACAATTGCAACAAAAC
TAGCATATTGCAATAGATTAAATGTAGAGGCAGATATGAG
AGTTTGGCTGAATTCCATTAACCCAGACATCAAAGAAGTT
TTCAAAACTGTAAGACAATGCCACTTCTTACTAATTTATT
TTTTTTTTGCAAAATGGTTATTTCTTATTAAAACTGTTAA
CTTTTCTTAACATTGAGTATGTTTATTACTGCTATTTTAA
AATTAATAAATACTTTTTAAACTTTACTTCAATTTAAAAT
ATGATAAATTCTAAATGTATATGCACCTAGCAGCAGAGTA
TTTGAAAAAGCTATGAAAATAATACTCAAATTTATTAACT
ATTCAAAAATTAAACACTGACTGATGAAACACACATAAAC
AAAGGCTCTTCGAGTTCTTGATAATTTTTAAGAGCATAAA
GGATTCTTAAGTCCAAAATATTTCTGCATCACTGTCTTAG
ATGGTTACAGCAGACATCAAGAAAATGTAGAGACATCATT
CAACAAAATGAAGAAAACTGTAATCAGAATAAGAAATCTA
ATAGAAAGATTGAAATACTCATTACTTAAAAATCAAGCAG
AAATCTTGAAGGCAAAAAATACAACGATCAAAATGAAATG
GAGAGCATCAATAGCAAAATCGATCAAGTAAAATAAAGAA
TCTGTGCACTCAAAGACAGGTTATTTAAGATATATCTTCA
AAGGAAAAAAGATAAAAAAGAATGAAAGGGAATGAATAAA
TACATAGTATATATGGGACAGGATCAAAAGAGGGATTTGA
ATCATAGGAGTTAAAGAAGGAGAAAAAAAAGATAAAGGGG
TTGAAAGTTCATTTAAAGAAACAGGCCAGGTGCAGTGGCT
CATGCCTGTAATTCCAGAACTTTGAGAGGCCAAGGTGGGT
GGATCACTTTAAGTCAGGAGTACTAGACCAGCCTGACCTA
CATGGTGAAACCCCATCTCTACTAAAAATACAAAAATTAG
CTGGGCATGGTGGCTTGCACCTGCAATCTCAGCTACTCGG
GAAGCTGAGGCAGGAGAATCACTTGAAACTCGGGAGGCAA
GGTTGCAGTAAGTCAAGATTGCACTATGGCACTCCAGCCT
GGGCGACACAGCAAGACTCTGTCTCCAGAAAAAAAGAACA
GAAAAATAAATAGCTGCAGAAAATCTTCCAAACCTGCAGA
AAGTTGTAAATATTCAGTTATAGGAAGGTTAAAGGAGTCT
AACCTGATTCAATCCAAATAAGAGTACTCAAGACATCTTA
TAATCAAACTGTCAAAAGTCAAAGACAAAAAGAAGATTCT
GAAAGTCGCAAAAAAAAAAATAATAACATATAAGGGAGTT
TGAATATAGCTAGCAGACTTTTCAGAAGAAAACTTATAGT
CCAGAAAAGAGTAGAATGGTATTCAGTGTACTAGAGAAAG
AAAAAACTTGCCAACCAAGAATACTGTACCCAGAAAAATC
TGTCCTTCAGAAATGAGATCAGGACCTTCCCTGACAAGCA
TACAAATCATATGAAGTGTCTTGTCTGACCACCATGGTAT
AAAATGAGAAATCAATAACAGGAGGAACTTCAGAAAATTC
ATAAGTACCTTAAAACAACATGCTCCTGAGTAACCAATAG
ATCAATTAAGAAATTAAAAGGGAGGTTAAAAAATTTCTTG
AGACAAATTGAAATGGAAACACAATAGAACAAAAGCTATG
GGATACAGAAAAAGCAGCTCTAGGAAGAAAATTTATAGTA
ATAAATGCCTACGTCAAAAAAAGAACAACCTCAAATAAAC
AAGGTAACTTTGCACCCAAAGGGACTAGAAAAACAGAAAC
AAACTAAACCCAAAGTTAATAAAAGTGAGTGAATAATAAA
GATCAAAGCAGACATAAATGAAATAAAGACTAGGAAAACA
ATAGAAATGATCAATAGTCTGTCTTTTGAAAAGACAAACA
ACAGACAAACCTTTATCTAGACTAAGAAAACATAGAAGAC
TCAAAATCAGAGAAATAAAAGAAACATTACAAAAATAAAG
GTGACATTACATTATTTTTTGTAATGTAATGTCTCCTTTA
AAAATAATATCTTTTTTAAAAATAAAGGAGACACTACATT
ACATTATAAAAAATAAAGTCTACAAAAGAAAAAGAATCAT
GAGACTATTGTGAACAATTATATACAAACTGAATAACATA
GAAGAAATGGATAAATTCCTTGACGCATACAACCTACCAA
GACTGTACTATGTAGAAACAGACAATATTAACAGACTAAT
AATGAGTAAGGAGATTGAATCAGTAATAAACAGTCTTCCA
ACAACGAAAAGATAAGGACCTGATGGCTTCACTGCTGAAT
TCTATCAAACATTTGAAGAAGAACTAATACCAATTCTTCT
CAAACTCTTCCAAATAATTGAAAAGGAGGGATGACTTCCA
TTTTATGAGGCCAGCATCGCCCTGATACCAAAGCCAGGCA
AAGACATTTTAAAAAGAAAGAAAATTACAGGCCGATAACC
CTGATGAACTTGCATGCAAAAATTCTTAACAAAATACTAG
CAAACCAAATTCAGTAGCATATCAAATAGATCCTTCACCA
TTATTAAGTGGGATTCATCACAGAGATTCGAGGATGACTG
AAATATACATAAGTCAATAAACATGATACATTATATTAAA
AGAATTAGAGAGAAAACCATATAATCATTTCAATAGTACC
AGAAAAAGCATTTGACAAAGTTAAACATTCCTTAATAATA
AAAACGCTCAAGAAATTAGGTATAGAAGGAACACACCTCA
ACATGTTAAAGGCCATATATGACAAACCCCAGGTGAAACC
ATATTCAATGGGGAAAATGTTGAAACCTATTTTTCTAAGA
TCCAGAACAAGATAAGGCTGCCCACTCTTGCCACTTCTAT
TCAACATAGTATTGGAAGTCCTTGCCAGAGCAATTAGGAA
AGAGACAGACATAAAAGACATTCAAATGGGAAAAGAAGTT
AAATTGTCCCTGTTTGCAAATGACATGATCTTATAGATAG
AAAATCCTCAAAATGGCACCAAAAACTGTTAGAACTAATA
AACATACTCGGTAAAGTTGTGGGTTACAAAATCAACATAC
AAAAATGAATAGTGTTTATATACACTAACACTGAACTACC
TGAAAAAAAGAAATTTTTAAAAACACCATTTATAATAGCT
ACAAAAAATAAAATAGCACTAAATTTAACCAAGAAGTTTA
AAAATCTCTAAACCTAAAACCATAAAACATTCATAAAATA
AATTTTAAAAGATACAAATAAATAAAGATATTTCTTGTGT
TCATGGATTGAAACATTAATATTGTTACAATGTCCATATT
CACCAAAGCAATCTGCAGATCCAGTGAAATCCCTATTGAA
ATGCTGATGAGATTCTTCACGGAAGTAGGAAGAACAATCC
TAAAATCAGTGTGGAACCACAAAAGATCCCAAATAGTCAA
AGCAATCTTGAGCAAAAAGAACAAAGCTGGAGCCACTACA
CTACCTGACTTCGAAATACACTACGAACCTAGAGTAGTCA
AAGCAACATGATACTGGCTTAAAAATAGACACATGCACCA
ATGGAACAGAATAGAGAGCCCCAACATAAATCCATGCACT
GATGGTCAGTTGGTTTTCCACAAAGGTGCCAATAACACAA
TGGGAAAAGAACTGTCTCTTCAATAAATGGTGTTGGGACA
ATTAAATATCTATATACAGAAGAATGAAATTAGACCCTTA
TCTCACAACACATACAAATATCAACTCAAAATGAATTAAA
GACTTAAATATAAGACTGGACTATGAAACCACTGGAAGAA
AACATAGGAGAATAGCTCCATGATATTGGTCTGGGCAGTG
ATTTTTTAATATAACCCCAAAAGACCAGCCAACAAAAGCA
CAAATAGATAAATCACACTAAAAAGCTTCTACACAGCAAA
GGAATTAATCAACAAAGTGAAGAAACAACCTACAGAAAGG
GAGAAAATATTTGCAAATCATACATCTGATGAAGGGTTCA
TATCCAAAATTTGCAAGGAACTCAAACAACAGCAATAAAA
CAAATAACCCAATTAAAAATTGGGCAAATAACCTGAATAC
ACATCTTTCAAAATAAGACATACAAATGTCCAATGGATTT
ATGGAAAAAAGCTCAGCATCACTAATCATCTTTATCAAAA
AGACAAAAGATAACAAGTGTTGGAGAGGATGCAGAGAAAA
GGGAACCCTCACATGTTGTTGGTAGGAATGTAAATTAATG
CAGCCATTATGGAAAACGGTATAGAGCTTCCTCAAAAAAT
CTAAGATAGAAATATCATATGATCTAACAATCCCACTATC
GGATATACTAAATACATCCGAAAAAATGAAATCAGTATGC
CTGTTTCTCTACTGCTATGTTTATTGATACATTATTCATA
ATAGCCGAGAACTGTTATCCACCTAAGTGTCCATCAAAGA
ATGACTGGATAGAGAAAATGTGGTATATATACACAGTGTG
TATCATTCAGCCATAAAAGAAAGGGAAATCCTGTCATTTG
CAGCAACATGAATGAACCTGGAGGATGTTATATCATGAGA
AATAAGCCAGGCACAGAAAGATAGATCCACATGGTGTCAC
TCAAATGTGGAATCTAAAAAAGCTGATCTTATCAAAGCAG
AGATTAGAACAGTGTTTACCAAAGTCTGAAGTAGTTGGCA
GCGGAGGAATGTTGACCCAAGGATACAACCTTTCAGTTAC
ATAGGAGGAGTAATTTCAAGAGCTCTATTGTACCACATGC
TGAGTATACTTAGCAATATATTGTATTTTTGAGAGAAGCT
AGGAGAGTGGTATGAAGTGTTCTCACCACAAAAATGGTAC
CTGTGTGAGGTAATGCATATGTTAATTAGCTACATTAGTC
ACCATATATATATATAATTGTATACAATTCAAACTATCAT
GTTGTGCACAATAAATATATACGATTGTATCTGTCAACTA
AAATAATAAAATTTAAAACAAAAAATAAATTAAATAGAAT
AAAAATAAAAGTAGATGTGAAATTTTTTGTCCATTTTGTT
AGAGACTGAAGACTGGAGAAAAGTCAGGTGAAAAGACTTG
ATACCAAGTGTGTTACAGATCTCAAAGAGCCACTGCAGGG
CCTGTACATGCACTAGAAAAGCTTTTAATCCTCTGGAAAA
AAAGTTCAGGGTAGGTCATTTTCTCTCAAATCTGCCATAG
AATTATGAGCAAATAAAGAACGCTGGTGTTTTGACTGGTT
TCTCACTCTGCCGCAATCCTGTCTTCACACCTTCTCTTGA
CTGTGACAATTTTGTGTGAAGCAAGCATGTGAGTCTGCTG
ATAACAAAAATTACCAACTGGCAGCTCTTACATGCCTCTC
GACAGAGATGTTTGCTGAGCCCTGGCCTCACGAGTAAGAG
AGAGAATTGAGGAGAACCCTGATCTTGGGTATCACTGAAA
TTCACAAAATGACGGCAGGCATCACAGCCTTCCAACTGCG
CAGGTAAATGGTACAAGGTGTTATTTCTCGATTATCTATT
AGTTCAACTTCAGTGAGATTTTGGCAAGACAAGATTGAAT
ACAATTGAAGAAACCCATTTTGTCAATAAAAATAATTATA
GTAAAACTGAGGCCTATACAACTTTTAGCTCAATTTTCTT
TTTTGTGTGAAGAGGATCACATACGTGTAGACACATGGGG
AAACAGGAGAAATGAGAAATTCAGAAGTCTTCTTCCTCTT
CCAAACTCAGATCTTTACAACTCTTCCTTCTTAAAATGAA
TCACTACATTTTAAACCTTTTATTAATGGTTTTTCGTAAG
TAATGTCTCATCTGTGGAAATCTTTCACCAATTTCCCTAA
TTCCTAATCCTCCTCCAGAATCAGGTCCATGTCTCTTTTC
AAGGAAGCCTCCCCTGACCTTCCACAGTAAGTTACAATCC
CTCCTTAGGTGCTCACAGAACCCCGGGCTTGGCTTTCACG
GCACTTGGAACATTGGTCATGAAGCAATGCATTCTGTAAT
GTGTTGCTTAGTGTTTGACTCACTGCCAGAATGAAATTGC
AGGAGGGCAAGAACGCTGTCTAATTTAACACTGAATCCTA
ATATCCTTCACATAGTAGGCACTCAATATATGCTTCTTCA
AGATAGGACTACAATGAAAATAACAACGCCGTCACGAAAC
ATCTGTTTTTCTCTGGCTCCCTTGCATAACCAGTGAGACA
TAAGTGCAAGTGATATGTGAGTATTCCAGAGAATTTGCTT
AGAGAGCTGACTCAGCTGGGAAGAGGTCCTTTTGCCCAAA
AATGCAGGCATGATGACCAGCAGCTGTATTAGACAATGAG
GAGAGCTTCAGTTTGAAATGACGTGGTGAGGATGACAGAA
CAGCACTAGGGTCCCTGAGGCATCCCTGATGACTGTGACA
GCTGAGCCACCATTTCAGCCTGAACTGCCTACCCCAAGAT
TTCTGTTGTGTCAAAGAGAAATACACTCCTAACATTTAAT
TTTTTGTAATTAATTTTGTGCAGCCAAACATAACCTTCAT
TGACATGATCATTTACAAAGCCATCGGAAAAAGTGATGAT
TGGGCCCACTGTTAATTTTTTGATCTTCCAAGTGAGAATC
TGAGAAAATGTATACTTTTATAAAATGTGTTTTGAAGCAA
TACCTTGAGACCTTGAACTGCAAACATTCCAACATGTCAG
CATCACTAAGTGTATGTGGGGTATGCCCCTTTGGAACTCA
TCAGAGTATGTATAAGGTAGTTTGGGGTCACATTGTTCTG
TTTCAAACTTTTCATCAGCTTCATTTTTGGGAAAGACTCT
TTAGTAGAATAGTAAGACAGAATTTTAAAAGACTCTTCAT
TTGTAAATCTATGAGTATAGAATTCCAAAGCAAAAAGGTG
CCTTACAAATCACTTAGTTCGTCTTTATTTCACCAGTTAA
AAACACTAAGGAATAGTGATTACAGGGAGAATTTCTACTA
CTTTCTCCCTGCTTCACTTTGAGCTCTTCCAAACTCACAA
ACATAGAAAAAAAAAAGCTACAAATGTAATTGATCAAGAG
TCCAAGTCATTGACGTGGCCCTTTCTCTAATGCGTGGTGC
CACTATCCACTAATGTCCAAGGTCATTACAGGTCACTGTG
AACTATCCCACTGCCTGCCTCTTCTGTGTTCCTTGATGAC
CAGGACAAGTCCTGATCCAGTGGGGAAGATCCAGCGGCCA
TATCTTCCTTCCTTCCTTCTGATGAGGCTATGTGTTAATG
AAATGGGAACCTACTCTCTACTTTTGGGTGGTGTGGCCTG
CATGTACACCTGACTACTGGTGTGTAACAGCTTCCTCTCC
CACAGATCATCCTGAAGGCAGTAAGTTCCCAAAGTTTCCA
TTTAGGACCATGGCCATGTAGATGGTACCCGCTTAGGACC
CCAGCTTAAACTTTATTTTCTAACCCAGCTCTTCCCAGAA
ATAATGGGTGCAGGCTTAGCACCTTGATTCTCATTTGACA
GCTGTCTTGAATGTAGCTCCTAAGGCAAGGAGATTTACAG
CCAGAGTGAAATAGGTGGAGTGGGATGGGGGTGGGGGTGG
AGCAACAATTGCTAGCAGGCCAAGGTTTGGGCATTTCAGG
GTCTCTAATCTCAGAATCATGAAACACTTTGAAAACTCTA
GTATTACCTCCCAAATCATGCTCAACTCATTTGACTGCAT
GATAACTGATCATTTGAAGAGGTAAGTCTAAACATATGGT
GACTGAAATAGAATCATCTTTGTAAGCATTGCATATTTTC
CTCCTCCTTACTCTAACCATCCTTTCCCCAACCAATGCAG
TGGTGATGAAGAAAACCTAACCAGACTCAATTGCTCCCTT
CAAGATTTTCCTCCTTTCTTTCTAATTCCACACTTGCTCA
CCCCCATTCATGTTTCTCTCTTCTTCTCTTAGTTCTCCCT
GTCCATGCTGTAGGCCTACCAGTAGCACTCCAGGTAAAGT
CTTACTTTGTTTCTCCAAAATATCCCTACTATATTTTCAA
CACACTCTTCTTTTATTGCTATCCAATGTCTATGAGTCAT
TGTTTGCCACCAGAGAAATTCAATGTACATTTGAAAATGT
CCTTTGGAGACTCAGAACTGCTAAATTGTTTTTTTTTTTT
TTTTTTATAAAAGGTCACTTAAATGTAATACAATGATTAG
AATAGCTAGAAATATGTAATTCCATCACTTTGGGAGGCTG
AGACGGGTGGATCACGAGGTCAAGAGATCAAGACCATCCT
GACCAACATGGTGAAACCCCGTCTGTACTAAAAATACAAA
AATTAGCTGGGTGTGGTGGCATGTGCCTGTAGTCCCAGCT
ACTCAGGAGGCTGAGGCAGAAGAATTGCCTGAACCTGGGA
GGCGGAGGTTGCAGTGAGCTGAGATTGTGCCACTGCACTC
CAGCCTGGTGCCTGGCAACAGAGTGAGACTCTGTCTCAAA
AAAAAAAAAAAAAAAGCTAGAAATAGTAATTTATTTACCT
GGGTAGAATAGTAATTTAATTACCTGGGTATATTAACTTG
GTAGAAAAATTATGAAATGCCAGTAGAAGCCACCACTAAC
ATTTAGTGCCTAATCTGTTAAAAAGAAAACTCTTGGTAAA
CCAAATATAAAACATATTTTCCTTAACTTAGGGATATTTG
CCAGAAAATATTATAACTTGATGGTGACATATTTAAAGTA
ACTTCATGAAGGTCGGGATAAAGCAGCTGCCTTCTATCAG
TCCTGTTATCCAACACTGTCCTAGAGGCCCTGGCCAGAGC
ATCCAGGTGCCACTAAGATAAGAAAAATCAAGACAGAAAC
AAAATTATCTGCAATTATTTTAATACCCTTGTAACTAAAG
TAATGTCTTCAGAATCATTTAGTACATGATCTTTACCCTA
ATTATTGAGGGGCAGGTAGGGATAGAGATTATAATTTGAT
TTTACAAAAAAAAAATGCAGTAATATTTTACTTGAGGGGA
GCAGAAAAGTTAACAAGTTTTTCTATGACTGCAAAACCAT
GATGGAAAAAAAATGGTGAAAGGTAAGTTTCAAATAAATT
TTTTCCTTTTCAGGGGATTCATAAGAAAGGGATATAAGAG
AGCAAAGATGGCATATGTTTCCCCAATGTTCCCTTTTAAC
CAAGAAAAGAGACAGATATATAAGATAAATGGGGCTAAAA
CTGAGGACAAAGACATCTCATGTCTCCTGTTTCCCACCTG
GGGCTCTGGGCACACTCCAATTCACAGGTCACCTACATTA
GGGCATTCTCACATTGCAATGAAGAAATACCTGAGACTGG
GTAACTTATTAGGAAAAGAGGTTTAATTGGCTCATGGTTC
TACAGGCTTTAGAGAAAGCATGGTGCCCATGTCTGCTCAG
CTTCTGGGGAGGCTTCAGGAAGCCTACAATCATGGCAGAA
GGTGTAGGGGGAGCAGGCATGTCACATGGGAAAAGCAGGA
GCAGGAGGAAGGAGAGGGGGAGGCACCACACACTTTGAAA
CAACCAGATCTCCTGAGAACTCACTACCATGAGGATAGAA
CCAAGAGGATGGTACTAAGCCATTCAAGAGAAATCTGCTC
CCATGATCCAATCACGTCCCGCCAGGCCACCAGTCCCCAC
CTCCAACATTAGGGATTATAATTGAACATGAGCTATAAAT
GAGGAAACAGATCCAAACCATATCATTACCCAAAAGCATA
ACGGGATTAAAGCAAATTGGAGATACATGTAGAGTGGGAC
ATTGACATTTAGTTTTCATAGGCTACCATCAACTCCTATA
CCATAGGACACTAGATTAAGAGTCTGGGAACCTGGGATCA
GAGAGCAGAGGCTGGGAGGGACCAGCAAGCCAGAGGGTCA
GGCAGAGAATGAGGCTGAGACTCAGGGGTGCAGCCGGCAA
CAACTGAGAGAATTGCATGTTGATCAGGCAGGAGCCAAGG
GACTGGGGCCTGCGGGGAGGGATGAGTGTGACCACTGCAT
CCAGGAGCATTAATCAAGTGAAAAAGAAAACAGAGCTGTA
AATTCAGCATCCAGAAACTACAGTACTGAAGTCCATCAGA
GCAAAGATGCCGCCACAAAGAAGACAGAGTGAGAGTATTC
CACCCATCTGAATCCTCCTTCTCATCACCACCTGGAAGAC
AGGGCAATTTTCTTCATATACCCAGACTCTATCTTGAGGA
AATTAAAAGGGAAGAAGCCAGTTCTCCAAACAACTGCTTG
TTTTTCTTTCCCTGGAGAGACTGAGAACACACTAAAGAGA
CTACTTCAATTGTTAGATTGAAATAATGACACTGACTGTC
TTTTGTTTGTTTTTGAGACAGAGTCTTGCTCTGTTGTCCA
TGCTGGAGTGCAATGGAGAGATCTCAGCTCACTGCAACCT
CCGCTTCCCGGGTTCAAGCAATTCTCCTGCCTCAGCCTCC
CGAGTAACTGGGATTACAGGAGCCCACCACCATGCCCAGC
TAATTTGTGTATTTTCAGTAGAGACGGGGTTTCACCATGT
TGGCCAGGCTGGTCTCAAACTCCTGAACCTTAAGTGAGTC
ACCTGTCTTGGTCTCCCAAAGTGCTAGAATTTCAGATGTG
AGCCACCACACCCAGCCAACACTGATTGTTTAATGTTAAC
ATTTAAATGTTTTTGCTGCTAACTAGCAAGCCAGAAAACC
AGATCAACTCTGGACATAATAAATAAATTATATTTTCTGT
CAAAATAAGTGGCAAAATTATATAAATGTTATAAAGCTGG
GTCAGACTACCAAAGCACTGAAAGATGGTCAAATGGAAAA
TTGTTTTATAGCAAAGAAGAGAACCAAGTAAGGTGGCCAG
ATAGATCTACATATAAAAATCAGAAGTTGTACAATATATG
AAAAAAATCAATTAGAAATATATTTTTTAAAAGATCCCAT
TCACAATATACTTTCCTTATGAGATATGCCAGATAATACT
TTAAAAATTATAAAATATTACTTTAGAGTGTAAGAGAAAC
CCTAAATAAATGAGGCATTACAAGATCTTGGGCGTGAAGA
TTTTATTTTATTTTATTTTTTTGAGACAGAATCTCACTCT
ATCACCAGGTTAGAGTGCAGTAGCACAATCTAAGCTCACT
GCAACCTCCGACTCCTGGATTCAAGAGATTCTCCTGCCTC
AGCTTCCTGAGTATCTGGGACTACAGGCACACGCCACCAT
GCCCAGCTAATTTTTTATGTTTTAGTAGAAATGGAGTTTC
ACCATCTTGGCCAGGATGGTCTCTGTCTCTTGACCTCGTG
ATCTGCCTGCCTCGCCTCCCAAAGTGCTGAGATTACAGGC
GTGAGTCACTGCACCTGGCAAAGCTTTTATTTTTAATGTC
AAATTTCCAAAAGGATTTTTTACTTGAAATTGACAAAATG
AACCAAAAGTTTGTTTGGTAGATTAGTCAATAAAATGTAC
TTCTTCTCCAGAGCAATGACTAGGAGTTTCTGCCACCACG
GGGAAAGGAGCTGTGCACATCCTCCCATCCCAGTTGGCTT
TCAGCCCATCTGTCTCCTCTTCCCTCTAGACTCAGCACCT
GTCCCCCAGTCCTGCCAAGGCTATGGAGTCAAGCAGATCA
CAGTGACCTTGGGCAAGGTCAAACTAATAAACCTCTCTGA
GCCTCAATTTCTTCATTTGCAAGATAAGGCCACCCAGGCT
GCTGGGCTAATAACTGAAAGAAATATGATTCCATAACTTC
AGTGTCTGGTGAGCTCTCTGGCAAATAATGGGTACTCAAT
AAATAGATGTAACAGTTGTAATTATTGTTATTATTCTCAT
TATTATATTATTTGGTCAATATTGCTAGGTCTTGCAATAA
AAAAGGATTTACTAAGAATAAGACTGAAAATAGAACTTGT
AAAAGAGTTGTAGATTTCATTAGAAAAAAATTAAACTTTC
TATACAGCAAAGAACATTGTAAACAAGGTTAATTCGCAGA
GGAAAATATCTGTGACACATAACAAAACATGAAGACTACT
ATCTTAAATATATATTTTTAAGTCATACCAATCAATAGAA
AAAAGATGTAAAGAGAAAAATAAACAAAAAATCTAAAATG
GCAGCCGGGTGTGGTGGCTCACACCTGTAATCCCAGCACT
TTGGGAGGCCGAGGTAAATGGATCACGTGAGGTCAGGAGT
TTGATACCAGCCCGGCCAACATGGTAAAACCCTGTCTCTA
CTAAAAGTACAAGAATTAGCTGGGTGTGGTGGTAGGCACC
TGTAATCCCAGTACTTGGGAGGCCCAGGCAGGAGAATTGC
TTTAACACCAGAGGTGGAGGTTGCAGTGAGCCAAGATCGT
GTCCCTGTCCTCCAGCCTGGGCAACAGAGTGAGGTTCCAT
CTCAAAAAAAAAAAAAAATTTAAATGGCGATTCACACAAA
AAAATGAAAAAGCCCAAAAGCCAATGAAAATAGCTTTACT
CTCATAAAGACTCAAAATACAAATAAAAATGATAATCATG
TTCACATACATTTGGCAAACATTATACAAAAGTTAAACTG
GGGATCTATTCAATTTGCTTTGAGTGGAATATATTTATGT
CCTTTGCGATCACTTTCTGGGATAGGTAAGTTTTCTTGCT
AAACCGTATCTGCTGTGACTGCTTTTTGGGATCCCACTAA
GGCCTCTGGGGCAACTCACCCATGTCTTGACACAGATACT
TTGATACTTGGTCAGTGAGTTTCACCAGTTCAGATCACTA
ACAACAGTCACTGAACAAGAAAACTGAAAGTCTCTGAAAT
CTTCCTGCTCGTATATGACAAAAAAAATTATATAATTCTA
AAAAACATTTTAATAATTCTAAAAACTTTGCAAAACATTG
CCAAGAATGAGCTGTGAATCTGAAAGAACATTTTCTAAAC
TATTAATACGACTTTAAAACTTTAAAATTAGACCTGCCAC
AGGAAAGACTAGACTATTTTTCTATCTTCTCTGTAAAAAT
ACTAGAAAATTATTCTATAAACAGGTAATCATAGAGAATA
CAGATTAAAAATACAGGAAAGAAATATTATAGGTGTATCA
GGCATGCAATGGTCATGTCGCTGAATATTTGAATATCATC
TCTGAATACTTGGATGGGAAAATGTGGAGTGGGAATTCAA
ATAGTGCTGCCTTGGGCAAGGAGGTTCAGTCCTCTTTTTC
CAAATCTGACTCATTTCTCCACCCACATTTAGACTGCCAT
GACTAGCAAATGGTTCCATGATAAAGGAGCCAAGAGCTCA
GATTCTTTGTCTTTGTATTACATCAGAGGGACAAGAGGGA
AACTCAGACCTCATTGGCCTAAAAGACCACCAAGATCACA
GGGCCAGCTACCTAAACAGGTGAAGAGTGTACATTTCCTG
GGAGTGTCACCTTGGCATTGGGCCCTTTGAACTCAGGAAT
CCAATTGTATTGGTGCTCAGTACATGCTAACATATTTGGT
AGTCCTGAAGGCAATTCCTCTAGAACAAGAAATTGAAATT
GAGATGCTAATTTCAATTTAGCCTAATCTTTGCCCAGGAA
GTTCAGCCAAATCGCTTTGGAAGCCATGACAGTTCGTCAC
TGAAGACGCAGGACATCAGAGAGAGCTCACTTAAAACACA
TTGGAGTGAAAATGCTATTTGCTGCCCAACTGCCAGCAGA
TAAGGTGCATTTGAGACTTTAACAGAATTGGAAGAGAAGC
TTGCCACACACAATTTATCTTTGCCAATTGTCTTCACTGT
TTTTTTCCACAGCTAAGAGACAAGTACCCAGCCTTTTCAA
ACCTATTGTAGCTCAATAAATAACATATAAACCAGCCAGG
CAGACAGTCCATTTTGTATCCAGGTTATCTGAGGATGCCT
GTATTTTTAAATGTGGGATGAATAGAAGAGGATATGATGT
TTTAGAACTTTTTATTTTGAAATAATTATAGACTTATAGG
AAGTTGCAAAAATAGTACATCTCATGCCTTCTTCATCCAA
CTTCCCCTAATAGTGACGTTGCAAATAACCGAAGTATAAT
TAGGATTACCAGATAAAATATAAGGTATACAGTTAAATTT
GAATTTCAGATAACAAATAACTGTTGAGTAGATATGTGTC
CTGATGTTACTTGTTGTCTATCTAAAGTTAAATTTAACTA
GGTGTCCTGTATTTTTATTCGCCGAACCTGGCAACCCTAA
GATAATGTAAAAACCAGGAAATGGACATTAGTACAGTATT
GATAACAAGACTACAGACCTCATTTAGTTTTCATCAGTTT
TACATGCCCTCATTTATATAGTTAAACATAGTTGTTTAAT
TTTTTTTTAATTCAGAAAACAAAAACAAAAAATCCAAGGA
CTTTGCAATGCAGACCCTACCACAGCCTCACCTAATCACT
GCCTGATTGGCGGTGGAACTAATGATCCACTCAAGATCCT
GGCCAAAGTTACAGGCAATGGCAGCAGAACTGGTGGAAAG
CAACAGATGTGGGGTTTGCTGTAGGCTGAAGAGCTCAATT
AGCGTTCCACTGCCTGAGGAAGGTCGTCCACTTGAATGTC
CTTTGTTTTTATTGTCCCTAGACCATAATTTCCTGCGTGA
ATGACCACTTTCATGCTTTGTAATAAGAGGATGAGTCAAA
TTCCTTTGCTTGGGTTGTAATTTATAATCTGCAACCCACA
ACTTGATATATAATATCTTTATTTTCTTTGTGAATAGTGG
TGCTAAAAATAAGAAAAGAAAGTACTGCGGAGAAAACAAA
TCCAACCTCACACTGTCTAAGCCACGCCAATCAGGCGGCT
TTCATTAAGGACCCATGGTCAAAAGCACCATGGGCGTCTG
CTGTGAGAATCACCATACAAAGCACGAAAAGGATTTGCTC
CACTGTGAGAAATGTCCCCCAGCCCCGTGACCTCCGCCAG
GCTATTTTAGCCACCTTAGCCTCTCAGAAAGAGCATACTT
TAAATGCAAGGGATGTTGCTTGACCCATGAAGAGTTAAAG
AAAGGAAATTTTTATTAAAGATATACAGCACCAAAATAGT
GAGACACAAGAGAATAAATCTGCAGGAACGTTGATTCATC
TGTAGCTAGGGAGACCAGAGAAATCTTCTGGGGACCTACA
CCTAGATCCTTCTCCTATCTGAAGGAGATTCCTTAGTTAT
TCCCCAGACTGCTACAAACCAATGATCAACTTTTCCTAGG
TTCCCATTGAAAAGCGAGGAAAATGAGAATTCAGTGATGT
GTTTTTCATAGTTAACTATTTCAATTTAAAGGAGTGACTT
TTATTCTAAATAACGTTCTGTCTTTTAGTAACAAAATGTC
CTGTCTGTTATGAAATGATAGTAACAACAAGATTTTCTGT
CCTTTGCTGTTCGTTGGCAAATAAAATGTTGATGTATCTG
TCATCTATAGCCACGGCAATTCTATGAAACACACTACCTC
CAAAGCTCAGCAGCATTTAAAAATAAGCTTGTGTCTCTCG
GGCACATGTCTAGGATTGGCTAAGACAGCCCTGTACCACG
TGTGTGTCAATATCCTGGGTCCACGGAGCTATCTGGGCAT
TCTCTTCCCATGACAGTGGCAGAGAGGTAAGAGAACCAGC
CTAAACATCCCTTTGGTCAAAGCCAGTGACACGGTTGAGC
CCAAAGTCAAGGGATGGAGAAATTCACTTCACCCTTTATG
GAGTTAAGACTGTGAAACGATAGAAATGCTGCAGGGGAGG
GGAATGTTGCTGTGACTAATAATCCAGTCTATCACGTGTC
GGTAATTACATCAGCTCCCATTTTCTCTTGGTATTTGTTG
ACCCAGAGAAAGGCAATCATTTGAGCATCACAGCTTCAAA
GGATATCTTTGACCAGGGGGAATAAAAACCTAACCCAATA
AACGGTGCTTTAGAAGAATCTAGAGTAAGAGTTATGTGAT
TAGAATTTATCATCATCAGTACTATGGGTCCTCATTAGGC
TGTGACTGTCCTAGCTGTGAGTGTTCTGTGTCTGCATCTT
TTATTTTGCAAAATATGATCGTCTAGGGGCAATCTACAAT
GACTGAACTGTACCTGTCACATTTTTAAGGCATCTTTGAT
ATAGGGAGTGGGTGTTTCCTTTTGTTGGGACTATGGGAAT
CAAATTTACTATCCAGAATTCTGTGTGAGATCATAGATCA
CAGATTAATTCACCTGCCCAGACTTCCCTGCACACCTGCA
ATGGATCTAATTTTCATATGAGGAATTAATATCAGTTCAT
TATTAATTCATCATCCAAATTGCCTTCATGACAGATGATA
CTCCAACTTTTTTTTTTTTGAGGTGGAGTCTCACCCTGTT
GCCCAAGGTGAAGTGCAGTGGCATGATTTCGGCTCACTGC
AATGTCCGCCTCCCAGGTTCAAGCGATTCTCCTGCCTCAG
CCTGCTTATTAGCTGGGATTACAGGCACCTGCCACCATGC
CTGGCTAAATTTTGTATTTTTTAGTAGAAACAGGTTTCAC
CATATTGGCCAGGCTGGTCTCGAACTCCAGACCTCATGAT
CCACCTGCCTCAGCCTCCCAAAGTGCTAGGATAACAGATG
TGAGCCACCACACCCGGCAATACTCCAACTTTTCTTGAGC
TTATTTGGATTCAGCTTTGCCAATGAAATGTTCAGCACCT
TGTTCATGTTTTTAAATGTTTTAATTTAAAAAATTACCCT
GGAAATCATCACCATGGCCTTAAGTCACCAAGTTTAATAA
ACAAACATTGAAAATTCCAACAGACAGTTAAAGCATCTTG
AAAATTATCTGCTCACTTACACTATCATCCCAGCAGAACG
AGGGTCTCTGTAACAGTCAACGAAGATGAATGGCCTACCC
TTTGTTCTGGATGCTGTCTCTGACCTGTAGCACTAGAGTG
GACATGTTGCTTAATTTCTTTGTCTCTCTGGTTCTACGTT
TACAAACTGGGGGTGGGGATGAGATTTCAATCTGTATTTG
CACATGTTTTGAAGCTCTTTGGAAGAAAAATTATACAGAC
CTGGAAGTCATCTTATAGTCCTAAGAAGAATGTTGCTCAA
GTCTCAGCCCAAAGCCAGAGGAGAACAGCTGCCTCTCAGC
AGAGATCTAAATATCTTGCTTCTCCTTTCTCAAAAGGAAG
CACTGAACATACAGCCACCCATTTCCTGACCAGGACGCTG
GGTGCAATTGCACACAAGGGAGACAAAGGCCTTTTGTTTC
TACAAGCTGCGTTTGCCGGCAGGTCTGTTAGAGTTCTGCA
AAACCGTGTATGTCACACAGCTTGCTGCTGCACGGCTGGA
CTATTTTGGAACATCAGGGGTTTGTGTCCCCTTTAAGAAA
AGGTCATTTGGGGCCGGGTGCAGTGGCTCATGCCTGTAAT
CCCAGCACTTTGGGAGGCTGAGGAAAGGTCACGAGCTCAG
AAGTTTGAGACCAACCTGGACAACATGGTGAAACCCCATC
TCTACTCAAAATACAAAAACTAGCCAGATGTGGTGGCAGG
TGCCTGGAATCCCAGCTAATCAGGCGGCTGAGGCAGGAGA
ATTGCTTGAACCCAGGAGGCGGAGGTTACAGTGAGCCGAG
ATCACACCACTGCACTCCAGCCTGGGTGACAGAGAGAGAC
TCCATCTCAAAAAAAGAAAAGAAAAGGTCATTTGGACATA
ATCACATTTGCCACCTTCACCAGGCTCAATTCAAAGAGAG
TTGGCTCAGTTTGCATCAAGCAAAAAAAGACCTTTGTGGG
ACTGGGAGGGAGGGAGAGGAGGCAGAGTGGAAGGGAGTGG
GGACCCCCCATCCTGGTAAGTTTCTAGGCACTCCGGGTTT
TGTTGTTTTTCTTTATAACAGGTGAATTGAGTTCCTCTTA
TCCGGTGGAACATCACGTAAATATCAAGTCATTCAGGGTG
CTCAGCTGAGGAGGCTGGTGATGCTCCAGCCCAGATGCCT
AGACTTCGAGGAGAGCAGAAATGGCACCTTCTCCCAAGAA
ATATAAACAGGAGGGAATGGAAAGTCTCCTGCTCATGAAA
CATAGAAAAGCAGCAGCAGCAAGTGCATCACAATTCTGGA
ACCTGGGAAATAGACAAGGGAATGGGAAATGCCTTTCTCG
TGGTCATAAGGAAGCTGAATCCCAGCCAGCAGAGGTCCAA
GCCAAGAAGCCACAGGACTCATGTCATGTGGGCTCTTAAG
TCTCAGGAATCAGAGGCTCTGAGTATGCCCAGAAGTCTTT
GCCTAAAGAAGACTGGGCAAAGGTGTTTCAGCAAAAATCT
AGAACCAGAGATATTTTACTCAAGCCCCATTAGCCAAACT
ACTGCCACTATCTGAACCCAGAAAGAAGACTCAATGTTAT
TCTCTGATAGTATCAAACAGTTTCTTGGCTTGGAGACACC
CGGGCGTGGTGCAGGCCAGGGCTGTGCCAGTGAACGCAGG
TGGTTTGAGTCAACAGTCTGTATATTCTACGAACGTCTCC
CTCAACACTATCCCTTCTCTCAGGGCCTTCCTCACCCTTT
TCTAAAAGCATGGAGTTAATGGGTGTCTTTTAGACAAGAT
ATTAGAAGAGGCTTTTCTTAATTGAAAAAATTAAGATACT
AAGATTGAGAATTCCCTAAGGAAACAGACTCCCCACCTCC
CAGCCCATCCTTCAACGTGCCTGCAAGTATGCCAACCTCC
CCTACCTGCATCAGCCTTTTAGTGTGACAATTTTAAAACA
TATGAAGCATCAGCCTTTTAGCGTGACAATTTTAAAACGT
ATGAATGCACAGGGAGCCTCGCTGGATGCTGAAGTATAAT
TTGTAATAAAAAAAAAAAGTAGAAATCAAAACATATCAAG
AATAAAAAGGAAATTTGGAGAAAACAAATAAGGGAGTTTA
AAAAAAACTTGCAAACAATTGTTTTTCCATAAACCACTGG
GGACAAGGTAGATTGTTTGGTACATTGTATTGGAAAAACT
GGTTTACCATTTTGAGAATTTAAAGTTGGATCACTACCTA
ATGCTACAAATAAGGGTAGATGCTAGAAGACTTGAAGGTC
TAAAATAGAAAAGTAAAGCTATAAAGTTGACAGAATAAAA
CATAAAAGGCTACCCCCATGACTTAGGAGCAGGAAGAAGC
TTCTTTAAACAAAATTCAAAAACAATACCTTGAACAAAAC
ATGAACTAAGTTGATAACATCCAAAATAGGAATTTCTGTT
TAATGGAGGATGCTAAGGACAAGGTGACCATGGGAGAAAG
TATTTTCGATTTCTAAAACCAATCATGCTGTCTAAAATGT
AAAAGGAACTCCTTCAAATCAACAAGAAGAGAACAGCAAC
CCCCTGCATCCTCCCTCCTACTCAGTAATGTTTCTGCAGC
AAGGAAACACTTTCCCTCCTGTGCCATCAATGTCACCTTC
GCTACTGGGTCATTCCCATCAGCAGGGGCACGTCCTCTCA
CTTATTCCCATTTTAAAACACCCTCTTTTGACCTCACTTC
AACTCAATATTTCTACTTCCCTTCCCAGAAACACCCCTTG
AAATAGTTGTCCACACTCCATGTTTTCAATTGCTCTCATT
TTCTTCTTAAATTATTATCAGTTCACATTTAATTCACGCG
AGAGGGTATCTGCAAATTATGAAGCATAATATTAAAATAA
GCACCATCAACTCCAATAAAATAAGAACCTTCAACTCCAC
TTAAAAACTGGAGCATCACCAATCTCACTACATTAACCTG
TGTACGCCTCCTCTACCCATCCCTCTGCCTTTTCTACTCC
AATGATGAAGCCACAACCTTGTATTTTGTGTTTATCGTTC
CCTTCCATTTTGTGAAGTTCTATCACACCTATCTATATTC
CTGAACAACACACATCAAAATTGAGGGGGTTCAAGTTTCA
TTAGTTCTTCCTCCGTGCTTTGAAGTCGTTTTGTATTTAG
CATGTCCAGAAACTCCAAACCTTTTCCTTCACCACAGTCT
TCTCAATCTTGCAACGCCATTCTTTCAGCTGCCCAGACAG
AATTAATTTTTGCATTTATGACTCCTCTATCTTGTAAAAC
ATATCCATGTCCGTAAGTCCTGTGGGTTCTCACTTCAAAA
CACACTGAGGATCCAGCCACGCCTCATTGCCACCGCATTC
TCCCGGGTTCAAGCCACCTTCACGTCTCATCTGGACTATT
GAAAGATGCACTGATCTGCAGGCCAGCTTCCCCCTTACCC
CTGCCCCCGCCTTGGTTTATTCGCCACATGGCAATCGGAG
TGATTATCTGGAAATCCATGTCAGAGCACAGTAACCCGTC
AACTTAGCACTCTGCAGTGGCTTCTGTCTCAGGCACAGTA
GGAATCCACGAGACCCTACATGGCACTCTGGCAGCCCCAC
GTCTGGCACACAACTCTCCTGCTTCCCTGGGGTCATTGCC
TCTAACAGTCTGGCTCCTTGAACAATCGAGCACACTCCCG
TCTCCAGGCCTTCTTTGCTCATGCTGCTTTTTGTCTTAAT
AGGCAGGCCCTTTTCTTTGCATGTCCCCTCTTCCTCAATG
GCTGGCTCTCTCTCTCACCTCCTTCTCTTCTTAAATATCA
CCTCCGGCCAGCCGCGGTGGCTCAAGCCTGTAATCCCAGT
ACTTTGAGAGGCCGAGGCGGGTGGATCACGAGGTCAAGAG
ATCGAGACCATCCTGGTCGACTTGGTGAAACCGCGTCTCT
ACTAAAAAGAATACAAAAAATTAGCTGGGCATGGTGGCAC
ATGCCTGTAATCCCAGCTACTCAGGAGGCTGAGGCAGGAG
AATTGCCTGAATCCAGGAGGTGGAGGTTGCGGTGAGCCAA
GATCACTTCATTGCACTCCAGCCTGGGTAACAAGAGCAAA
ACTCCGTCTCAAAAAAATAAATAAATAAAATAAAAAATCA
CCTCCACGGCTCTGTTTAAAATAGCATTCTTATGCCCACC
AGCATACCCTATCCCATCCTCCAGCTTTATTTTCCTCCAT
AAACACTTACCACATTCTGACATACTGTAGTTTTTGCTTG
TTTCTTTATTGTCTAGCTTCCTTCACTAAAATATAAGCTC
CTTGAAGGCAAGGGTTTTCGTCCATATTTTTTCGTGCTCT
GTTCCCAGCAATGCCTGGAAAATACTAGGTTCAACATTTA
CTGAATGAATATAAATAATCTCTCACTTCCTTCACTTTTG
CCAGCTACCCCGACTGCATAACGCCCTCCTTTTAACTTTC
CCTAAACAAACTCCAGCTCAAATCAAAATGATGCCTGTCA
CTGGGCCCCATTGTAGGTGGTCATTACAGGCTTTCTTTCT
CTCTGCCTGTCCTCAGAGCTGCAGGAGATGTGCTCCACAT
TCTTGCCTCTTTCTCCTTCACATCCCTGAAGGCTGTGTCA
TAGCACCGGAAGCTTTAGAATGTGTTCTTGCACACTGAAG
GTAAAATGTGAGTTCTCCAGAAGTCATTACCTACTTGTCT
TCCATCACTGATGTAAGGCCATTTTTGATGATAAGGATAT
TAAAGCCAGAAGCCTAGAGGCCTATGGGAGAAACGTTCAA
TTTTTCAGTTTTATTTTGTTATTTTAAGAGCCTGTGTGAC
AGACATATTTGGGCTTCATAGTACTCTTAGGAAAATAAAA
AGCAAAGGCCAGATTCCATTTAGTCATATACTTCCTGTGT
CTTGGAAAAAATCTCACATGAAGTCTGAAAAACTTAAATT
ACATAAAGTTTGCAAAATTAATTGCCTCATGAATAAATGG
ATTTATTATTTAAGATGCCAAGGAGCAGATTTTATTATTC
AGTATCCTTGGAACAAAATATTTGAAATGTGAGATGAAAT
ATTTTCAAGCTGCTTCATTAAAATGAGGCGGACCAAAAGA
ACATTCGCATATTAACATAAAACATTCATCAGGAGATCAG
CTGGCAACATGATCAAGAGAAATGGCTACATTTTTAAAAT
TGCTAATAATTCCCATTAAATGTGTGGCTTGTGGCCATTT
TTACTACACTGTACTGTGGGACTCAGATCATGAAGGCTAT
AATTTTTTTTTTTTTAATTTTTATTGCATTATAGGTTTTG
GGGTACATGTGCAGAACGTGCAAGATAGTTGCATAGGTAC
ACACATGGCAGTGTGTTTTGCTGCCTTCCTCCCCTTCACC
CACACTTGGTATTCATCCCCAGGCTATCCCCCCAACCCCC
CCGCTGTCCCTCCCCATTTCCCCAACAGTCCCCAGTGTAT
AGTAGACCGCCTCTGTGTCCATGTGTTCTCATTTTTCTCA
CCCACCTATGAGTGAGTATATGCAGTATTTCTTTTTCTGT
TCTTGTGTCAGTTTGCTGAGAATGATGTTCTCCAGATTCA
TCCATGTCCTTACAAAGGACACAAACTCATCATTTTTGAT
TGCTGCATAATATTCCATGGTGTATATGTGCCACATTTTC
CCAGTCCAGTCTATCATCAATGGGCATTTGGGTTGGTTCC
AGGTCTTTGCTATTGTAAACAGTGCTGCAATGAACATTCG
TGTGCATGTGTCCTTATAGTAGAATGATTTATAGTCTTTT
GGATAGATACCCAGTAATGGGATTGCTGGGTCAAACAAAC
TATCCACCAGAAGAACTAGAATCTTCTAGAAGTGCTCTCA
ATGATGAGGAACATATGCATGAACACCTTAAAAACCAATT
CGTTTCAGCCAGGCATGGTGGCTCACGCCTATAATCCCAG
CACTTTGGGAGGCCAAAGTGGGAGGATCACCTGAGGTTGG
GAGTTTGAGACCAGCCTGACAAACATGGAGAAACCCATCT
TTGCTAAAAATACACAATTAGCCGGGCATGGCAGCACATG
CCTGTAATCCCAGTTACTTGGGAGGCTGAGGCAGGAGAAT
TGCTTGAACCCAAGAGACAGAGGTTGTGGTGAGCCAAGAT
TGCACTATTGCATTCCAGGTTGGGCAACGAGAGCAAAACT
CCATCTCAGAAAGCAACAACAACAAAGAAAAACAATTAGT
TTCATAACCTGTTTGGTTCAAGAATTGAAGTTCAATATTT
CTACAACCCACAGCTTTTCACAAATACAGCAAGCAAGAAA
CACTGTTTTCAATTTTTAACAATCTTCCCTAATTCGTATG
TCCTGTCTCTGAGCTCCCCTCATTTCCTCTCCCTAAGTCT
ATTTTTGATGCACTCTTTTATCAAGGTCCAATTTCACAGG
CAAGTCATCAGCCTCATCATTTGTCTCATAACACTTTTCA
ATAAATGCTAGATCTTTAGGGTCTTCAAGACAATATAAGC
TGTGTATATGTATTAAGTACTTTGGAGAAAAATAGCAGAG
GTTTCACATCTCACTGGTTTTAGAATCAAGTATTGTGAAG
GGAAAAAAAGCTTAAAATTATAGGATTTTCAATCTGGAAG
CAATGTTTTGATTTTTCCAGCTAACCCTTTCCTCTGATAA
ATAAACTCAGAGAGGTAAAGTGCTTTTCTTGGTGTCAAAC
AGCCAGTTTGTTGATGCCCTAGAATTGGAACTGAGATATT
TGACTTCCAGTTCTGGTTTTTATCATCGTTCTTTTTGAAG
AGGGGATCTGCATAATTTGCCAATGTCTTCCTTATCCGCA
CATTCAGTCAGGCATCAAATCTTCAATGTATTTGTTTTCT
GGCCTTTCCTCCCCAGTGCTGGTGCCCCTGCCTGTTCCAG
CCCCTGACTGTCCCTTCCTAGATGCTGCAGGGTCCCTCTG
CCCAGGTGTCCTGCCACAGACCCCCTCATACCAGCTGCTT
CTCCATGGCACTGCAAAATCACTCCAGCCAAAAGAACAAC
TCAGATCACACCTAACTAAAAACTTCATTTGGCTTCCTAA
TGTCTCTAAAATCAAGTCCAAGCTCTTTGCCCTCTTGTGC
AATGTTCTTTGCAACTATCTGGTTCTCCAGCTCCCCCCAT
GCCATCCCCGTGAACTAGAGAATATTTCATGTTTAGTATT
AGTCCCAGGGAGTATTTCATGTTTCTTTCCCCTGCCCACT
ATGGTTTTTTACATTCTTTATTGTATTTGTCCCTTCTCAC
ACTGCTATGAAGAAATACCTGAGGCTGGGTAATTTATAAA
GAAAGGAGATTTCATTGACTCATGTTCTGCATGGCTGGGA
AGGCCTCAGGAAACTTACAATCATGACGGGAGGCACCTCT
TCACAGGGCATTAGGAGAGAGAATGAATACAAGCAGGCGA
AATGCCAGACGCTTATAAAACCACCAGATCTGGTGAGAAT
TCACTCACTGTCATGAGAACAGCATGAGAGAAACCGCCGT
GATTCAATTACCTCCCACCAGGACCCTCCCACGATATATG
GGGATTATGAGAATTACAATTCAAGATGAGATTCGAGTGG
GGACATAGCGAAACCATATTATCACTTATCCATCTGGAAA
TACATTCAATGTGTTTGATTATTGGAATATCCCTAGTCAT
CCTTAAACAGCAATTCAAATGTCACTTCCTCTTAGCTTTT
GTAACACTTTGGGCAGGTGTCAAGCCCACTTTGGTTCTTT
CAGTTATCTCTGCTGGTCCCCAGTCCCTCTCCCAAGCATG
GCTCGCGTGGGCCACACTTAACTTGCCTTGCCCACTGTGT
TGGCTCAGGCCTGGCTCTACCTCCTAGGATGATTTTTGCC
TGTTCAAAACTCAGAATGTTTGGTTTCTTGTTTCTCACAG
CAGTCTTTTTTCCTAACGTTGGGTCTCTATAACGAATCAT
GTGTTATGACCTCCCTTGTTTTCTATCCAAGACCCTGACC
ATTTGCACCCATCAATGACTTCTCACGCTAGGAATCTGCC
CCCAGAGGCAGCTCACAGCGGACAGGACCCATTGATCCCC
GTGGATAGACAGTAAAACAATTTATGTAGAATTTCTCATT
CTGCAATGATGCAAAGTGCTTGCATGTTTGTCTGTCTCTT
CAGACAATGAATTACTTAAGGTCAGAGATGATGTCTTCTT
AATCTTTAAATGCCAATGTCTAAAACAGTGCCTGACATAT
AGTGGGCATTCAATAACTCTATGAACAGGTGCAAGAGATA
ATGATAACCCAGAGCCCAGTGAAGTGAACAAAACATTAGA
TGGGAAGTCATTATATTCTTGGACCAAAGAAGTTCGTTCT
GAAGAATAAATGCTCTAATATTATGATTTAGATAATCGAA
ATCAGATTCACATACCAATTTATTTTATTTTCATAAAATA
ACACAGAGGTTAGGGATGTCAACTCCCTGTGCAGTTGAAA
AATCCATATATACCTTTCAACTCCCGAAAAACTTAGCTAC
TGACAGCCTGCTGTTGACTAGAAGAGTTACTCATAACATA
GTCAACTAATACACATTTTGTATGTTATGTGTATTATATT
ATATATGTGTATTATATCATGTATATTATGTGTATTATAC
CATGTGTACTCTAACAATAAAATAAGCTAAAGAAAAGAAT
AATAGCATATTCTTTTCTTTAGCTTATTTTATTGACTAGT
AGATGACTAGTCAATGACATTTTAGAAAATATATTTACTA
GTCACTAAGGGGAAGTGGATCATCATAAAGGTCTTCATCC
TCATCATCTTCACATTGAGTAGGCTGAGGAGGAAGAGGAA
GGTGGGTTTTGCTGTCTCAGTGATGGCAGAAGCAGAACAA
AATCTATGTGCTAGTGGACCCACACAGTTCTAACCCACGT
TGTTCAAGGTCAACCATATTTACACGAATAGACCACTGAG
TTACAGGCTCATTCCATCTGTCTGAATCAGCTAGATTATG
CTGTGGTGACTAACAACCCTAAGTATCTCAGTGCCTCAAA
GCAACAAAGATTTTCCACTCATTTTGCATGGCTCATGCAG
GTGGATGAGGGAGCTCTGTTTATCAGAGTCACTTTGGGAC
TCAGTCTGATGAAGGTTTTCATAATGGCTGGAAAGTCGTG
GACCAAACCCATTTGCTAGAACCAGTTCCATGACTATGAC
TCACTTCAAAGAGACATGAAAGACAATCCTAGCACGCACT
GGAAGGAAAGGGAAGCTGGATAGCAGTGAAGCGGTCGTGT
CTACCGCATTCCACCCCACAGGTCACGACATATTCAGTTC
TTCCTCCCTCCTGCAGAGCACATGTGCCCTGTCACGTCCC
TGCTCCAGCACCACATGTGTGGTGGGTACATGTGTGTTGG
CGGCAGGGGAGGGGTGAGAGCTTATCTTTTCAGTTCATAG
GCTTCTAGTTGAAGAGGAATTACATCTGCCCTGATACAGA
AACAAATGTTTATTACCCACCTGTGTTAGTTTCCCAGAGC
TGCTGTAACAAAATGCTACAAACTGAGTGGCTCAAAACAA
GATATGTATCGTCTCACTGGTCTGGACACCAGACAGCTGA
AATCACGCCGCATGCTCTCTGAAGAGAATCCTGCCCTCTC
CCTCCCTGGCTCTGGTGGTTTTCTAGTGAGCCTGAGCATT
CCTTGGCTTGCAGCCACAGCACTTCAATCTCTGCTTTTGT
TGTCACATGACTTTCTTCCGTTGTATCTGTCTCTTCTACT
CTTCTAAGGACACAGTCATTGGATTAGGACCACCCTAATT
CAGTATGGCCTCATCATAACTTGATTACATCTGCACAGAC
CTTATTTCCAAATAAGGTCACACTCACAGGCACCAAGGAT
TAGGATTTTAATTTATCTTTTTACTGGACACAACTCAACT
GATAACACCTTCCACCTCCCGCTCCCCAGTATAACCCCTC
GTATAGGCATTGTTGCCTGACACCTGGAAATCATCAATTT
CGAGCTCTGTGCCATGACTGGACAGGACTTTTGTGTTGAT
TCCCTTAGGAATCAATTTCCCTTAGAAAGATATTGATGTA
TTCTATATGAGTAAAGGAGACTGAGCCAAATATTTGGTGT
CTAGAATGGTGGGCTATGGTAGACATTAGAGATCTCAACC
AATACTCCCAGTTATTTTCCATCCAATCAAACAATAGGAA
TAGACCTCCCTGCTCCCAGGAAACTAGGAGTGACCATGAA
ACTTGCTTTTGGCCAATGTAATGTGAGTAGAAGTGATGTA
TTTTATTTCTGGATACTAAAATTTAAGAAGCAAGGCGTAA
TTTCCCACTTTTCCTTTATCTTCCACATTGCCAAGTAACT
TTCCAGATAGTGAAAGTTAGAGAATAAAAGTCCTTATGTG
AAGACAGCATTAAGAACCTCACCGGACTGACTTGCACTGA
GCATGTAGCATGAGTAATAAATGAATCCTGATAACAGTGA
GACACGGAGTTGTACATATATACACCCTATGACACAGCAG
TTTCATACATACATCAGAAAGATTCTTGCCCATGTTCATC
AGGGAAACATGCAGAAAGATTTTAGTTAATAGTATTATTT
GCAGCAATAAATGGCAGTCAGCTCAAATGCTCACCAATTA
TAGGTTGATATAAAAAATAACTTTTATGTACATAAACTGA
ACATATAGCAATGAAAATGAATGGATTATAGGCGCAAAAT
CAATATGAATAAATTTTTAAAACATCATATTGAGCAGTTA
TTAAAAAACGACATAGGTTTGATTGCAATTCTATAACTCA
GTCAGAATTAAGCAACATACTGTATAGAAATATAAAAATG
TGTAGTAACAGTGGAGAATACCAGGGAACAATATTCAGCT
AGTTCCTCTGGTGGACATGAAGTATAATGCAATTGAAGAA
TGCACACAAGAGCACCTACAGGATGATAATTCATTTTCCA
GCATTGTTTGTAGGGACATAATATTTGTTTTACTATTGGT
CTTGAAACCCCACGTATATGCTTTTATGTACTTTTTGCAA
TCTATACTTCACAATTATTAAAAAGAAAGCAAATCTTAGG
TAAAAATATAAAAAGGTCATTACAGAATGCCCTTTTAGAA
GTTGACCTATACAAGTTAATTTATAGAAGCTAACTTCTAT
CAATGTTAATTCATGGTTAAGGAAGTAATTCCATGGTTAC
TTTTTTCTGTAAAATGAAGTATAATTTTTTGTATAAGTAA
TTATTTTTTCACTCCTAACTCTGCATCTCTTAGCTTCATT
AAAGCAGGGTTGGCCTTTCACTTTTTACATTTTTGTCCCT
TTTCCTTTATGGGATTAGGAGGAAAAACAGAAAATAACAA
ATACATGAAGGCTTCTTTTGGGAAAGGGGAATTTTCTTCC
CATGCTAATGAAGCAGTTGCTCTTTCAGTATATTTCCAAT
TTGTATCTTTATATGTTTTACTATTTTAATGGTTTTTCTT
TAAAATGTTAACCATAAATACTTTCTTATAGCAAGATAAA
AATTAATATCTAACCACCTTCCACAATTATTCCTAACTTT
TTAATTCTCATATCTTTTCTGTCGAGTTTTAATATCCTCA
CCTGCTCTTTTTAAGTATACTGGTTCATTCCATTTCTAAA
CTCTTAAATTACATTGACAATGCCGGTATAGATTTACTTA
AAGCTTTGACAATTCCTTTGCTCCCATACTCCTCGGATCT
CAGAAAATTCTTCTCAAGATCCTTTGATTCCTTCCTAAAG
CATCGTTTGGAATTTCTTTCAGTGAGAGTCTGTTGGTGGT
AAACTCAATACATTTTTCTATTTTTGAAAATGTTTTCATT
TTGCACTAGATCCTGAAAGAGATGTCCCAGGCACATAATT
TGAGATTAGTAGTTATTTTCACGTAGCACACTGAAGATAT
TAATCCACTCTTTTCAAGATTTCATTGTTACTCTGCAGAA
CACTTCTAAAAGTCTATTTCCATCATCTGTCTTTTCTCCC
CATCTGCTTTTACGCTCTTCTCTTTGTCTTTGGTGTTTCA
TTATAAATCATGAGATTTTCTTTAATTATCCTCCTGTGAG
TATATTGTTCTGGAAATTTTTCAGCTATTGACCTTTCAGA
TTTTGCCCTACTGTTATTCTTGCTATTTTCTCCTTTGATG
AGCTGTCTGTTAGATATTCCCACTCTGTCCTCCACAGCTC
TTAACCTCTTTCTTCTTATTTTAAGATAGTGCCTCCCTCT
GTCGCTTAGGCTGGAGTGTAGTGGCACAATCTCCGCTCGC
TGCAGCCTGTGACTCCTGGGTTCAAGCAATTCCTGTGCCT
CAGCCTCCTGAGGAGTCAGGACTACAGGCATGTGCCACCA
TGCCTGGCTATTTTTTTATTTTTATTTTTATTTATTTATT
TTGTATTTTTAATTGAGATGGGGTTTCACCATGTTGGCCA
GGCTGGTCTCAAAATCCTGACCTCAAGTGATCCACCAACC
TTGGCCTCCCAAAGTGCTGGGATTACAGGCATGAGCCATG
TGCCTGGCCAACCTCTCTTTCATATTTTTATTTCTTTTTC
TCTCCCTGCTGCATTCTGGATAAGTCCTTTAGAGCTGTCT
TTTATTTCACTCATTATTTTTTGGCCGTATCTAATCTAAT
AATAGAATGTCTTACTTCAACAATTATATTTTTATTCTAA
AATTTTTATGTTGTTATTTTTTCAATCCACCTCCTTGTAA
AGCCTTTCATTTCTTGCTCATTTTCAAATTGCAATCTTTT
ATTTCTTTAGTTTATACATAATTATTTTATATTCTGTATT
TGTTAGTTCCAATATCCAAAGTCTTTGGGACCTAAATGTT
TTATGTTCTTCTTATTCTGTTTTCCTGTGTGTTTGCTGAT
GAATGATTGTGAGGTAATATTTGGTTGATTTTATCCATGG
AAACCTTAGAGGCCTTCTCTCCAAAAGGATCTGTGTTTTC
TTCCACCCAGGCTCCAGGAGAGCATCACTGAGTTATGATC
ATTTCAGCTTCTAAGGTTTCAGGGTTAATTTGCTGCTGGC
ACAAAGATTAGACTCCTAGTCACAGGGATGACATTATCCC
TAAAATAATTCATCATGTAAGCCAGGCATGGTGACATGCC
CCTGTGGTCTCAGCTACTCCAGATGTGGAGGCAGGAGGAC
CACTTGAGCTCAGGAGTTTGAGGCTTATAATGTGCTATGA
TTGTGCCTGTAAATAGCAACTGTACTCCAGCCTGGGCAAC
ATAGTGAGACCCCATCTCTTTAAACAAAACTGTGTATTCA
TTTATTTTTGTTTATTGCTTATATCTCCTTTCTCTGATTA
ACTCATTTTTTTATGAGGAAAGTAGGGAACTTTAGAGATT
TCTTTAATTTCTTGTAAGTCCTGCAATGGATTAAAAATTA
TGGGTTTCTTTTTACGTCTCGTTTGTCCTTTTAGCCCAAC
AGTTCTCCACAGCAGAGTTTATTCCATTATGCTCCTCTCT
AAATGTGTTCGGTTTGACTTACTGTTTATCTCTGAAAGAT
AAAGGGAAAGCTAGTTTATTTGCTTAATTTGCAAGTATGA
GAAAAGCTCATAAATTTCTTGGGTTTTATACCCAGTATAA
AATCCAACAGTATTGGATTTTTCTGGGGCTATTTGACCGC
TAAAATAATCTGTGGACTGGGCCCTTTTCCTGGGGACACA
GGATAAGCAGCAATCTGAGCCCCATTAATGTTGGAAAAAC
ATCATAAATGTAGTTTAAAATCTCAAATTCTAATATTCTG
ACTACCTATTTTTCTGTCACCACCTGCGGACAGACCTTAA
ACAATAAGATGCATAGAACTTTTCTTACTTGCCCTTCCTG
CTGTAATTAATGCTTTCCAACATTACTCTGGCAAACCCAA
ATTATAACAAGGTGGCAAAAATCTCGAGAGTTCAAACACT
ACATTAGGCTTTGGGCTCAAGACAGCTTTCTAACCAAGGA
AAAAGAACAGCTCCTCTGGTTACTTGTGTGTTATATTTAT
TAACTTGCAAATGTCCTCCAGAGCCTTTCCTTGTATCCCA
AGTGACTCACAAACCAACTTGAAGCATATGGAGAGTGTAG
CCTGCTGCTCCTCTGAGTTGGGTGTCAGTGAATCTTCTGG
AGTGCTTTTGTCCTACCAAATGTACTCCAGTCTTCACTCT
GTTTTCAGAGCCACTGACTCTGTCTCTCTTCCCTAAATTA
GAATCTTTCCTGTGCTGTTTATGGTGCTATTTGGTGGCTT
TAGCTGCTATCACCAAGGGCAGCATAAGATCTCAGAGATT
TAGTGGCATGTTCAGGGCTGATGCCAGAAAAGTTCTTCGA
GTAGCTCAAGTTTGTAGCTTTAGATTTCTCTTCCTCCCCT
GTATTTCTTTCCTCTCCTTTCTTGGGGCCTCAACAACTTA
GGAACCTCAGTCCACCAACGGTGTCAGACCTCGCCCAGGT
AGTATACATGCTCCCCAAATCTTCCTTGTTCCTCTCCACC
TAATCTTTCAATGAGCAGCGGTGGTACCCTAGAGGAGATG
GCATTTGGACTGGATGCTGAAGGGGGATTTGGTATCTACC
AGTTACGCTAGCATAAGGGTCAATGCCAATAGGCCTGAAC
TCACTTAGCAACTAGGTGAGTCCCTATCAGTTATTCCATG
TGGGATTAACTGATAACTTTTCAGCTTCCAGTTTTCGTTT
TAAAACTGTATGCTCCTTAAGCTTAATAATTATTTGGCCA
ATAGGATTTCAGGATATGTGGAAATATTTTGCTCTTTTCC
CACTCCTTCACATCCTCCTCCACTACTCTGTTACATAAAA
CAGGATGGATAGATAGATAGATCTGGAGATACAGATAGAT
TCAAAAAGGAGAGGAATCATGAAAATATTATAATTAGGTA
TACCAATGATCTACAATTTAACACAGCTTAGAAAATGGGA
AGTAACCAGAAGATCACCAATGAAAACAATTACAGCTGTC
AGGGCAGGGAGGTGGTGGGCTATTATAAATTACCCGGACA
ACAGGCTAAGCTAGAACTTGCGTACTAGGTTATAATTGGT
TTTCCCTCATTTAGAGGCTATTTCATCATGAGTTCAGAAA
TTGCACTTCTGCACTCATTCTGCCTTGATAACATTCAGAA
TCAGAATGATCTGTCAGAGGGATAAAGGTACCTTATTTAA
TAAGTTGAGAGAGATGAGATTCCGATAAATTCATTCTTTA
GAAATTACAATCTAAAATAAAGGAGCAAGAGCAAGTTTCA
TGTGGAATAGTGAACTTTTGTTTATAATATTTAAAAAATC
AGCCAGGTATAGTGGCTCACATCTGTAATCCCAGCACTTT
GGGAGGCTGAGGCGAGCAGATCACAAGGTCAGGGGTTCAA
GACTAGCCTGAACTACATGGCGAAACCTCGTCTGTACTTA
AAAATACAAAAATTAGCCGGGCGTGGTTGCAGGCACCTGT
AATCCCAGCTACTTGGGAGGCTGCAGCAGGAGAATTTCTT
GAACCTGGGAGGTGGAGGTTGCAGTGAGCCACGCCATTGC
ACTCTAGCCTGGGAGACAGAGAGAGGCTCTGTCTCAAAAA
AAAAAAAAAAATCAGCTGAAATATCTTTCACTGGAGACTG
GTGAGATTGATATCCCATCAATGAATAATTATGTCTCCAT
TAAAAAGAACAATTTAAAAATTTATACACGAAAATATAGG
AGAGGTACACAGTAGTTAGGCAAAACAGGTTCTAGAAATG
TGTGTGCCCAGACTTTGAAAAACGATTCAGAAAAACCTAA
AAAAGACTTCCCTTATATTTATTTTACAATGCAGGTATAT
ATCCTTAATTCCTAATTAAAACAAGAATTTGTGCATAAAA
AATTAGTTTTTATTTTGTATTATGATCTTTGCACGTCTTT
ACATGACAACAAAGACAGACAAAAATCATACTACAGGAAG
ATCAAGTGTAGTTAGTTGACCAGAATGCAAGCTAGAATTA
ACATTTGAGAAAATATAATCTGTCACATTAACAAACTGAG
AAACATGGCAAGATTATCTCACAGATGGAGAAAAGTATAC
ATATGACAAATTCCACATGCATTCATGCAGGGTGGAAACA
GAAGGAACAACTCTTATCAAATTAGGAATCTATGGGAATT
CCTGAACCTAATAAAGGATATCTACCAAAACCTGGAACAA
AGATGAGCTTAATCCTAAAATGTCGAAAGCAGTCTGGTTA
AAAAAAAACAAAGCAGGGGCCAGGTGCAGTGGCTCACACC
TGTAATCCCAGCACTTTGGGAGGCTGAGGTGGGAAGATCA
CCTAAGGTCAGGAGTTCAGGATCAGCCTAACCAATGTGGT
GAAACCCTGTCTCTACTAAAAATACAAAAATCAGCCAGGC
ATGGTGCCAGGCACCTGTAACCCCAGCTACTCCAAAGGCT
GAAGCAGGAGAATCACTTGAGCCTGGGAGGCAGAGGTTTC
AGTGAGCCAAGATCATAGCACTGCCTTCCAGCCTGGGCAG
ACCCTGTCTCAAAAATAAATAAATAAGCAAAGCAAGCAAA
AGACAAAGATGCCCTCTTCAACAAAATGCTAAAGGACCTA
GTAGTACAGTAAGAAAATAAATTAAATAAAAGATATCCTG
ATCAGAAATAAACAAAACTAACTTTTTTACAGATTAAATG
ATGTTTTATATAGAAAATCCTGAGAAGCAATAGAGAAGTC
AACAGTTGATAACAAAACCTAAACATTTAAAGACCAATGT
TAATTTTATTGCATTTCTATACTACGTTAACAGCCAATTC
GGAAATGTAATTTTTAGTTTGTCTTACACAAAAGTAAAAT
AAAATTAGAAATAAACCTAACCAAAGATATGCAAATCATT
TATCAAAAATATTTTAACTTTGGTACATTGTTCTTTTGTT
CTTTGCATGTGCATTTAAAACATTCCTTAGTAAAATATTT
CATAATATAAAATAAAATGTTTTTAAATTATTATAAAATT
ACTGTGTATTAAAACTGTTATATAAATAAAGTTACCAAAA
TATATAGGTAACAAAATTTTATTTGAAACAAGCATATTCA
TTTAAGAATGTGATGGTGTAAATTGTATTTGTTTGTAGAA
GCCTGGAATTATGTAAAGAAAAATTTTACCTGTGATTTTT
CTACCTATTTCACAAAATGTTATTTACTATACGGCAGACA
CTATTTTTATAAGTATTTTACAGATATTAACTCATAATCT
TTATAACAACTCCATGAGACATGTACCATGAACCCCATTT
TACAGATGATTCAACTGAGACCCAAATTAATTGATTTGCA
CAAGGTCGCACAATTATTAAATGGTAAAACCACAATTTAA
ACCCAAAAAATTTGACTCCAGAGTCTTAACCACTACATTA
GACTATGGTTTGTGCAGTCAATTTTTATTTCTTCCTCATA
CTTTATAAAACCATAAATGTCATAATGAACACGTTTTACA
AATAAAATCAGGTTAAGTCAATCCATTTTGGAAAGCAAAG
TAATGCATTTTTGGCTTTGCTGTGGGATAGGAAATTTACA
TAAACATAACGTGGGGGAAGAAGAGAAGATGTGTAAACAG
CCCATATACTTGTTCTGTATTGTATAATTTACACTTTAGC
ATTAGGTTCTGTATATTTAAATACTTCCAATGATGCTTCC
TCCACAGACACAAAATATATGCTGATGTTACATCTTAATT
CTCTTTTGCTGTAATTCCATCCTGTTTCTTCCTAAGAAGG
TATCTGGAGCAAGGAGCCTGTTTAAACTTCTTACTGTGCA
TAATGTATTTCCTTTCCTTCTCACGTTGGTAACTTGCCAG
CAAAACTGTCAGCTTTTTTTTTTTTTTTTTTTTACAAGGT
TACAAGTAAATTGACTACAGCACTGAAATCTTGAGTTAAA
ATGGTTAAGATGACCTTCTTTTGAGGTTACCTTAATGCTA
AGTGGGAGAACTGAAAGTTTCAAGTCCTAATTGCATAGCT
CTACAGATGAGCCTGACAGCACCAAGAATTTGGCCTTGAT
CTATTGCCTGTTAGAGAGGAGAGGTGTCCTGTTGTCCCAT
CTTAGCTCACTTCCCAGATTTCATACACATTTTAATCAAT
ATCTATAATGTGCCAAAGACAGTGCTAGATACCAAGAAAA
CAACAGCAAAAAACCATGGTCCCCAGCCAGGTGCGGCAGC
TCATACCTGTAATCCCAGCACTTTGGGAGGCTGACATGAG
GTGGGTATATCACCTGAGGCCAGGAGTTCGAGACCAGCTT
GGCCAACATGACGAAACCCCATCTCTACTAAAAATACAAA
AATTCATTTTAAAAAGACCATGGTCCCTGCCCTCGATAGT
AGAAGGAAATAATGCCCCTCCAGTTCTGAGATGATAAACT
CAAATGCCTACCAAGCCAAGAAGATGGCACGAGTAAGGTT
CTAAGGGAGACGAGGAGACCAGAGGGAAACGAATTCAGCA
GGCACCAGGCAAGGTGACTGCCATGATTCATCTCCAGCAA
ATTGGTTTCATGCTAGAATGTGTATCAGCGTTTCTAAATC
TCTAATTTTTCAAAGGAAGCCAGATATTCAGATTTTATAA
GGAATGTCCCAATTATTAAATGACAGCAAGCTATTCAAAT
TTATTTTCTAATAGTATCATACAAGGCCGGGCGTGGTGGC
TCAAGCCTGTAATTCCAGCACTTTGGGAGGCTGAGGCGGG
TAGATCACGAGGTCAAGAGATCGAGACCATCCTGGTCAAC
ATGGTGAAACCCCGTCTCTACTAAAAATACAAAAACTTAG
CTGGGCATGGTGGCGCGTGCCCGTAATCCCAGCTACTCAG
GAGGCTGAGGTAGGAGAATTGCTTGAACCCAGGAGGCGGA
GGTTGCAGTGAGCCTAGATCGCACCATTGCACTCCGGCCT
GGGTAACAAGAACGAAACTCCGTCTCAAAAAAAAAAAAAA
AGAGAGAGAGAGAGAGAGATGGAGACCATCCTGGTCAACA
AGGTGAAACCCCATCTCTACTAAAAGTACAAAAAAATTAG
CTGGGCATGGTGGCGCGTGCCTGTAGTCCCAGCTAGTTGG
GAGGCTGAGGCAGGAGAATTGCTTGAACCCAGGAGGCAGA
GGTTGTGATGAGCCAAGGTCGAGCCATTGCACTCCAGCCT
GGGTAACAAGAGCGAAACTCTGTCTCAAAAAAAAAAAAAA
AAAAAAGAAGGCCGGGCGCGGTGGCTCAAGCCTGTAATCC
CAGCACTTTGGGAGGCCGAGGCGGGTGGATCACGAGGTCA
AGAGATGGAGACCATCCTGGTCAACATGGTGAAACCCTGT
CTCTACTAAAAATACAAAAACTTAGCTGGGCATGGTGGCG
CGTGCCTGTAATCCCAGCTACTCAGGAGGCTGAGGTAGGA
GAATTGCTTGAACCCAGGAGGCGGAGGTTGCAGTGAGCCC
AGATCGCACCATTGCACTCCGCCTGGGTAACAAGAACGAA
ACTCCGCCTCAAAAAAAAAAAAAAAGAGAGAGAGAGAGAT
GGAGACCATCCTGGTCAACAAGGTGAAACCCCATCTCTAC
TAAAAGTACAAAAAATTAGCTGGGCATGGTGGCGCGTGCC
TGTAGTCCCAGCTAGTTGGGAGGCTGAGGCAGGAGAATTG
CTTGAACCCAGGAGGCAGAGGTTGTGATGAGCCAAGGTCG
AGCCATTGCACTCCAGCCTGGGTAACAAGAGCGAAACTCT
GTCTCAAAAAAAAAAAAAAAAGAAGGCCGGGCGCGTGGCT
CAAGCCTGTAATCCCAGCACTTTGGGAGGCCGAGGCGGGC
GGATCACGAGGTCAAGAGATGGAGACCATCCTGGTCAACA
TGGTGAAACCCTGTCTCTACTAAAAATACAAAAAATTAGC
TGGGCATGGTGGTGCGTGCCTGTAATCCCAGCTACTCAGG
AGGCTGAGGCAGGAGAATTGCCTGAACCCAGGAGGCGGAG
GTTGCAGTGAGCCGAGATCGCGCCATTGTACTCTAGCCTG
GGTAACAAAAGTGAAACTCCGTCTCAAAAAAAAAAAAAAA
AAAAGAAAGAAAAGAGAAAAAGAAAAAAAATAGTATCATA
CAACTCAACAAAATACATCTTAGGGACAGCTCGGCCTCTA
GGCCATGAATTTGTGACACCTCTACTTGGTTTTGTGCTCT
TTCACCAAAAAACTTGATATGTCTCCCTGGGTTCAAATTG
GAATAATCTCTCCAAAGTAAATCCAGACAAGCTCCCAGGA
CTCTGGCCCCCAGGCAGTTTCCAGAGGCAACAAATAAATG
CTGCTACCTCCTCCTCATTTCAAAGTACTGAACGCACACA
CACACACGGTTTTTTGTTTCGTGACAAGATCCTGCATAAT
CCAGACATCTCACTGACCTTGACCTTTAACCCTTTCCCTA
TTTACACTTCATCTTCGAGCAAAGAAACCATCCCCATCTC
ATAGTCTTTGGATAAAATAATCTTCTACCTGGAATATTTC
CTCTCCTCTGAACCAGATTAAGTCCTACCCATCCCTTAAA
TCACAGCTGAAATATCTATTCTTTAAGAAAGCCTTTCCTA
GCTCCCCAGAATAGATCATGTTGCTCAATGATACAAATCC
TGGTAGCTGGGAATAGGGCTCAAGGGATTTCCAGACCCAT
CAAGGAGAAGGATGTGAGAGCAATGCCTGACAAGCTTTAC
TGGGCAGGGTTGCATGAGAGTGAAAGCCTCCCATGGCATG
AGACTGTCCTGAGACTCACAGCAAGGGGGCCACCAGCCAG
GGAAGAGGGCAAGTGAATTCCCAGGGGAAAGGAAGATGGA
AGAGGGGCTTACTAGATGATGTCGCTCAGCAGGGCAGGAG
GGAGTGTTTGAGTCAGAGAGCTCCTAGGAGCAGTAGCAAC
TTGGGGTCTTCTGGCCATGGGCTGTAGTTTATCAATGGCA
AGCAGAAGATAGGGTTCATAGGGTTTGCAAAAGAGGCAGA
GATTACCAGGCTAAAAATCTGCTTGTTGCGTGTTATGTTT
AAAACAATTGGATGCATTAAAATTTGAGTTTGGCACCAGC
AAGCTTTTGAGATGATGGGTCTCAACCTCCAGTGAAGAAA
TAGACAAGCTCGGGGTGGATGCACAGGGGGCACTGTTGTC
TCACTGATTAACAATGGGCAGGGCCATTCGTCCACTAATA
GGCTCAGTCATGCTTGTGGCTAAAGGGTTTAAACACATTT
CTACGTAAGTGATACCCAAAGAGTCCAGATTCCTGGAAGT
TGCTATGCTGAATCACTCCTTCTGTGACAACTTCAGGCAG
TCACATGGAGAGGGTCATGGAAAGATACGAGACTCCAAAA
TCAAAGACCTTTCAGAATTTTTCAGATAGGGTCACAACTT
CACAAAATAGTTTGTCTCCTCTAGTTCAGACTCATCATTT
CACAGCAGATTCCAGGCAGATAACCACAGAAGAGAGGATT
CTACTAAACACAGAACATTGCTCCCAAAAGAGGGGCTGTG
CTTCTGTCCGTTCCAGACAGTCATTTTAAGTAGACCAGGG
AGGAGACAGTTCTTTCGGCTTTAGACTGAAGGTGAAACAG
ACTAGAACAATTCTAGTTCTAAGGCTACCAGAAAAAGTGA
AGAGAATCATAAGAAACCGAGCCTTAAACTGCCTCAAAAT
CTAAAGCTAACCTGAACAGTTTGATTTTCAGAGTTATAAG
GAAAAGAAAGCTACCTATCTAAAAGGATTAGACAGATATA
GATAGATGATTGGATAGATAGATAAAAAATCAATAGATAG
GTGATAGATGATAGGTAGATAGATGAATTGATCTGTCTGC
ATTTATACACTCATACATGCCACATTTGGTTTCCTTTTGC
CCAGTTTTGTTGTTTCCTTACTGTTTTAGTCAGCTCAGTC
TTCTGTAACAGAATAACATAGACTGATGGCTTAAACAGCA
GACATTTATTTCTCACAGATCTGGAGGCTGGAAGTCTGAG
CCAGGTGCCAGAACGATTGGATTCTAGCAAGGGCTCTCTT
CCTGCTTTACAGAGGCGGTCTGCTCATTGTGTCTTCATGT
GGCAGTGAAGAGATCATCTCTCTTATGTCTCTTTTAATAA
GTACACTAATCCCAGCCATGGGGTTGCACTCTCTGACCTA
ATTGCCTCCCAAAGGTTCCCCCTACACATACTACCCCACT
GGGGATTAGGGATTCAACACACAAATTTTGGGAGGACACA
GACATTCAGTCCATAGAACTTGCCAAATAGCCAAGCATCC
AAAACTGCATCTGCTGCAATCCTCCAAAGAATAGCATGGG
ATCATGAGGCAGTGACCAGAATCCAGAGTCCATCCGACAA
GCAGCTAACGCCCATAAGTTCCATACATTCTTGGCGGGGA
AGCCATCTCTCCTGGCCATCGTAATCTCTGCCTAGTCACT
TTACTTTCTGAAGCAATGCTTGAAATTTAATACGCATCAG
GGGCTGATGGGAAGCTTGTTAGACTTGCCATTCCCAAAGT
TCCGTGGACTCTGAGGCAGGTTTGAGAACCCTACCTTGCA
AATATTGTCCTAAAACATAACTGATCAACCCTTCCCTGTC
ACTGTCACATGATTAGACTCAGGAGTCTGACTGGGTTCAT
CTCTAAATTAAGAGTCTCTTGCAGGCTGGGCGCGGTGGCT
CAAGCCTGTAATCCCAGCACTTTGGGAGGCCGAGGCGGGT
GGATCACGAGGTCAAGATATCGAGACCATCCTGGTCAACA
TGGTAAAACCCCGTCTCTACTAAAGATACAAAAAATTAGC
TGGGCATGGTGGCGCATGTCTGTAATCCCAGCTACTCGGG
AGGCTGAGGCAGGAGAATTGCCTGAACCCAGGAGGCGGAG
GTTGCAGTAAGCCGAGATCTTGCCATTGCACCCCAGCCTG
GGTAACAAGAGCGAAACTCCATCTCAAAAAAAAAAAAAAA
GAGTCTCTTGGAAGAGACGCCAAGGTTGCAACCTCAAGTG
TTGATAAGAGAATTCTCTCAAATGAGAGAATGTTGACCAA
ACCTAAAGCCATGTGGCAGCAGGTACAAATGGTTGGTGCT
GCTTTACACTGTGGCACCAGAGTGCCATTAAGTGGTCTTA
TCACTGACTGTACATCACAGAGGCAGGCCAAAGGCTAAGC
TTCTCTACTCAGTAATAATCTGTGTTGCCAGGGGATGCCT
ATGAATCATTGCTGATCCAGAGGAGTCTAAATTCTCTCTT
CCAGGATGAGGTATAAAAGTTGCAAGGAGTATTTTACTTT
TTACCTTATAAACCTTCCTTTCAAACACTTTAAATCGAGG
AATGAAAAATAATCCAGTAAAGGATAAGTCAGGAGGTTAT
GGCCACACTTTGCCCACACATTAAAGTATTGTTTCCTGTC
TTATTACACTGTCTGAGGTGATAGAGAATGAGATCATTTT
AGGGCAATTATAATAAGAAGAACACATTACTAATCACTAA
ACAATATATCCCTTATTCATCTAATTAAGTCATGCATTCA
CCCACTTCACTTCCTAGACATTTACACAAACAGTAAAGGA
GAAGGTGCCTTTCACGCAGCCAAGGCATAACTCAATTCAT
AACAATATTTTTGAACTCTTCTTGTATTTTCTTGCCCTTA
GCTAGGTCTGTAGGCTCATGACCTCAAGAAGCTTTAAGTC
TTTGTTTTAAAACTATAAATGTGGTGTTTATTTCTCCCCT
CTGTCAAAAAGCAAAGCAGATGAACAACTTCTAAAAATGG
TAACATTGAATAATTGATTTCCTGCCTAATTGATGAAAAC
ATTTTCTTTAAACTTGAAGAAAAAATTAAATGGTTGTGGT
AGATAGGAGAAACTGGGCAGAAACTGGCTAACACGTGCTA
ACGAAGGCTGTAGACACAGGGATAAAGGCCCACATTCAGA
GCTGGTTAGACAGTCATAAACACAGAAGTAAGAATAGGTG
GTTCTTTAATTACCTAATGTTGGTTTTTGCATTTCACTAC
AAGTTTTCATTAAGCATCTCTTTTTTAAGGTGTAATTCAC
TAAATAATGTGATATTAATTAGGCACAGTAATGGCCCAGG
GAGCGATTTTCCATTTCCTCATTATCAAGCAAGTGCTATC
TCCTATGGGCAGTAAGTCATCAACCCCAACATATCATTAG
CTTCATCATTTTAGCAAATCAGTTCTGGCTAATAGCTTAA
AATTGGTTAAATGGAATGTTCTTTGACATGCAGCCCTGGG
AGTGATGAGAAAATAATGGGTCTCTTCGTTAGGCAGAAGA
ATAATTAGCAATAAGGAGGTGCCCAAGTTCGATTAATTAA
TGATTTGCCAACACAGTGAATGATGCATTAGAGAGTCTAG
TTCAGGATTGATCTGTAGCAAAATGAGTGAGCAAACCCAG
GCAAAAGGATCCTCATTAGCTGTTTTTTCTATTTAGTCCA
ACCTCAAGGCCTTTGTCAATCAAAAACTCTGAGAAAGCAA
GAATGAAAATTCTCTCTGGCTAAAGAGGTGGGTCTCTAGA
CCTTAATAGAGTTTGCAAATCACACGGATTTGTTCCTACA
AATACTTTATCAATAAACTCCTCCCTATAAATACCGTATC
AAGAGGCATCTAACCAATTTGAAACAGTTGGTTGGGGAAT
TTTATGTGTGGGCTAGCTGGCAAAGAAGTTGACTTCCATA
TATACTTCTCCAGTTAAGAGTATATCCTCTATCAAGACCA
TGAGAGCTGACTTAGTGGAATGCAAGAGTTGACCATAGAA
ACCTGATCATTCTTCATCTAAGCATACCACCGTCACCATT
TTCTTTGTGTGTAGATATGACCTCCTTATTTTCTACAAAG
GAGAAGAGTGGGCAGAAAAAGCAGTTTTGAAGATTAATAG
TACACATGCCAAATACTTGGACTTCCTGGAAGAAAGATGC
TATGAACCAGTCGTCCGGAAGCCTGGCTCACTGTTAAGAG
CATCTGAGAGCTTCTTACAAATAAATTCCCCAGCCCAGTG
CTTCTCAGACTTTAATGTGTATAACAACCCCAGGGGACTT
TTGTTAAGCTTCAGATTCTGCTTCTTTAGGTTTGGGTTGG
AGCTTTTGATTCTGCACTTCTGACAAGCTCCCAAGTGACG
CTGATGCTGCTGGCCCATGGTTTGGGAATCACTACTGTAG
GCCTGGTTTTGAAATACAATCATTCTTGTGAGAGCGTTTT
GTAAATGGTAATGCATTACCTTAACTGAAGCATTATACTA
AACAGGGATTGTGTTAGTAAAATAACCATTTTACAGTCCG
TTTTAGATGTGATGTCATGTATGTAATACAGCCCTCAAAA
TGCTTTCTTTTTTCTCTTGATCCATTAGCTCTTTAAAATC
CGAGCTATTGGCAAATTCTGTCAAGGTTGCTTTCTGTGAC
CTGCTCCTTTGATTCGACATCAACTTTGTAAGATTCATTC
TATTGTGCAGGGCTATATTTCATTTGCAGAAAAATCATAT
TTTGATATAAAAATATCAATTTACATCTCAAAATGTCACA
CCCTACTCCAACATAAACTCTAGATGGATTTTTTGGAGAC
AAAATGTGGGAAAAAAAACCATCAGTTGAAAATACAGAAG
AATGTATGTGTAGCTCCAAAATAAGGAAGGGTTTCTTCAT
AAGACCAGAAAGCACGAATTATAAGAACTGCACTGTTGTC
GTTGATCTTACAGCAGTTTAAATTGTCAGCTATAATTTAA
GAAAAATAAAGTTGAGACAAGTGACAGTAGTTTCAGTATA
TATGGCAAAGATTTGTATCTAAGATTCGCAAAGAACTCTT
ACAAACTTATAAGAAAATGATAAATGATACAATAGAAAAA
TGGTTTTTAAGAACAGGTAAGTTACATAGGAAAGAAAACT
AAATTGCTAATAAACAGCCAAAGGAACTCAACCACACTTG
GGTAAATCAGGGAAAAAAAAAAAGTGAGAACCTTAAGCTA
CCATTCATACTCATTTGATTGGCAACAATTTGACTTTAAT
GATACAAAGTGTTGGTAAAAATATCCCTATTAATGGTGTG
GCTGTAAATGGGGAATATCATTTTGGAGATCAGCCTTGCA
AATTCTAGTAAAGCTGTGTTACTTTCCACTCTGCTGCTCT
ACTTGTAGATTGGAAGACTTGTAAATGATGTTCATTGAAA
TATGATTTGTATTAAAAAAAAAAAAAGATAAGGACCGCTA
TAGTGACCGAGAAAGAACTTATTTACTTGCAAGAAAACAG
GTAAATCCAGAAATTGAGTATTTCTCTGGTGGGGATAGAG
GGGCAAAAAGAAGATTCATGGAGGCTAATTACAGATTGAA
GCTTGTGCTCTGGAAAAGGTACAATGACTCCCTATCGATG
CACAGTTGATTAAAGTAAATTAGTAGTAAATGTTGAAAGA
GAAAACATCATTCAGTATCTGAAACCAAGAAGCAGACAGC
TCCGCTGGTCAAATAGCCCATTAAACAAACTGCTCATTCT
CGTAGGAAAAGTTTTTTGGGAAGAGTTCGCGTTAAGTGGT
GATGGTTACAGAAGCAGGACTAGGCTGGTGCTAGCCTAAG
AAGCACGGATTGTGTTGGCTACAGTGCCTTTTGTTATTTA
TAGTGGTGCAAGCAGACGTCAGCCTTAGAAGCATATTAAC
TGGAGTGAATCTGATGCTGAATCGTGCTCTTTCAAAGCAT
GAGGCTGTTACTGATTGGCAGCTTTCAGAGGTGTATTCAC
TGAAGTGAGTTGCCATTGATTTAATAGATTTATAAACAAT
ACTGCTGTTTCTTTAATATCATAGCTACAGACCTATCACT
GATTAAATAGATTTCAAACCAGTGCCAATGTTTATTTATT
ACTTGTAAGAATATAAGGACTTTTGTTTTTCTCATTATCC
AGGAAAGAGATTTTAATAAGTCACTGAAGGTTTGATGTAC
CAAGGTAGCTCCAAGTTCAGAGTCACCATTTAGGGTTAGA
TCATTAGAACTGGTGATAGTAAAACAGCATCAACTGCCCC
CACCTCCCCACCAACCAGTCCCGGAGACAGAGTCCTGCTC
TGTTGCCCAGGCTGGAGTATAGTAGCACAGTCTTGGCTCA
CTGAAACCTTCACATCCCGGGTTCAAGCAATTCTCTTGCC
TCATCCTACAGAGTAGCAGGGACTACAGGCATGTGCCATT
ACATCTGGCTAATTTTCATATTTTTAGTAGAGGTGAGGTT
TCACCATGTTGGCCAGGCTGATCTCAAACTCCTGACCCCA
AATGGTCCACCTACCTGAGCCTCCCAAAGTGCTGGGATTA
CAAGCATGGGCCACCATGCCCAACCTGTGCAACATTGTTT
GGTTTGACAGCACGTAAGAACAGATTGCTGCAAGTGCAAA
GTTCTTCTTTTATACTTGTAATAGGAGAAAAATGGAGACC
AAATATATGCTCACCAATAGAAGAATAGATAAAGTGTTAT
ACATACAGGTGACGTATTCTATAGTTGTTAAAACCAACTG
GATCCAAATATATCAATAGAAATAAGTATCTAAAACAGAA
TCTTTAGTAATGAATGAAACTGGAGAATATAACATGTGGT
ATAATATCTGTGTAATTTTTATAAAACAGTATTGTGTTTA
TGTATCTGTGTTTATAGATAGTCAAATGAGAAAAACATGG
GCAGATACACACTAAAGTCACAATTGTGTCTAACCTGGGA
AGGTGTGAAATATATGGAATCAAGAAAAGAAAAAGAACTT
TGAGGCAAATATTAATTTGGGTGGGGCAACTCATTTTTCA
TAAACATAAAGTGTTTATGTTGCACTTTTTTCTAAAATGA
AAGAAAACCTGAGCTTTGAGTAATTGTTCTATACTTTTCT
AAAACCATGAATTGTCTTGCCTGTAACACAAACATGAAAC
AGATCAAGTCTGTACCACTGATCGAAAGTCACAAATAATG
ATGTTTTAACTAGAAAGATGACCTCATTCTCTTAGTACTG
TATTTTAGCTCCATCAAATTTTGAGGAGAATGGCAGGTGC
CATTCTCCTCAGCTGCCATGATTTCCAATTTAGTTGTGAT
AAACAGTCTTCTCTGAATGTTCCCTTGACAGGATTTCTCT
TAAAAAAAAAAAAAAAAAACAGAAGCTGCTAAAGGGAAAA
GACCAGGAGTATAAATAAGCCTCTGCCTTCTTTACTGAAA
TTTTTACTGAGATAATTGTAGAATAGATCTACATACAGTT
AGAAGAAATAATACGTAGAGATCACATATACACTTTATTT
AGGGAGTGAGATGGAGTCTCACCCTGTGGCCCAGGCTGGA
GTGCAGTGGCCCATGATCTCAGCTCACTGAGACCTCCACC
TCCCAGGTTCAAGCAATTCTTGTGCCTCAGCCTCTGGTGT
AGCTGGGATTACAGGTGCCCACCACCACCGCTGGCTAATT
TTCAGATTTTTAGTAGAGACTAAAACTTCTTTTTGTGTGC
TTTTTTTCTATCTGGATATCCTCTTTGGTGAAATAATTGT
TTATGTGTTTGCTATTTTCTAACTAGATTTTTTTAATGTT
GAGTTTTGAGAGTTCTTTATATATTCTAAATACTAGTCCT
TTGATGGATATGTGATTTCCAAGTATTTTCTCTTGGTCTG
CAACCTGTCTTTTTATCTTTTTCACATATGTTTCACAGAT
AACAAGCTTTCAGTTTTAATGAGACCCAATTTATCTACTT
TTCCTTTTATGGATTGTGCTTTTCTTGTCAAGTCTAAGAT
CTCTTTGCCTAGCCCTAGATCCTGAAGATTTTCCTCCTCT
TTTCAAAAAGTTTCATAGTTTTAAAGTCCACAATCCATTT
TAAGTAAATGTTTGTAAAAGTATTTGGATTGAGATTCCAT
TTTCTTCCAAAACAGTCTTTCCTCTACATACACACACCCT
AAAACCTTAAATTTAAATAGAGTATAACTCAATCAAAGAA
GAAAAGAGTCATATAGTTTCTTTTCATTGTAGAGATTAAA
TTACCAGATGATGAATGTCAATTTTTATCCTTCCTCTAGT
TCTGACATCTTAATACCCTCCAATGGGTGAAAGAGAAAAT
ATAAGAGCAGCCCTCTTGCTTTCAATTTCCATTTTATGCT
GAATTAGGACCTGAACACCCCTGTGTTAGGCACCATACAC
CTACACTCTAGTGAAAGCCCAGCAGGCATTAGTCCTTCCA
TAGGCGCATCCTGGACATTCCCTCTGCCAGGCACTGGCAG
AGATGAAGATCCAGCTTCTGGCCCCCAGGGGGCTTGTAGT
CTCCAGCAGGAAACAGTCAGGGCCCTCACATGATTAGAAT
ACAGTGAGTTCCCTGGCAAAGGTGAAGTTGAGAAATCTTC
AAGAGAGGCATGCCTAGCTCTTTGGTGGGAAGCAGGAGAA
GCTTCCCCGGGGAGGTGAGGTGAACGATCAAATCAGCTGG
AATGTGGACTGCAAGGCAAAGGGGAAAAAGACAAAAATTC
AAAATCTTTGGAAAAATTCGGCATGGCTGGAAGAATGGGT
GCACAGTGGAAAGAAATGGCGTCGTAGAGGATGTGGGTGG
GGAGTGATGCCCTTGTGGGTACGATGCAGCAGCTGATTCT
GAGTTTCTCTCTCTCTCTCTCTCTCTCTCTCTCTCTCTCT
CATCAACAAAAGGCTTCAGTTCCACTTCTTTTTTTTTTTT
AAGATATTAGGTCAGTGCAAAAGTAATTGCTGTTTTAACA
GTAATGGCCAAAACCGCAATTACTTTTGCACCACCGGAAA
CCTTAGTCATACTAATTATATTGAGAAATTCATTTGGATG
TAACAAAAAGAGTGGAGGCTAATTGAGACTGTGTAACTGT
ATTCACAGGACATCAGGAGCGCTATACTGGAGTTGGAAAA
ACAGGGCTATACTCCCAGGCTGGCTACTAATCTGAAGAAA
ACACTATTTGGTCACAGCTTCAGGATTCACAGATGGGGTT
AAAACGCCTCAAGGTGTGAGTCTTCATCCATTATTAAACA
CGGAGTGAGTGAATGGGACTCTTCTAGTCACTCAGTTATC
AAAAATAAATACAATATCATTATCAACAATATGATCATTA
AATTGATGTGACTTTTACCATAAAATGGGTATATCAAACA
CATAAAAATACTATTTTACTTTTTTTAATCCAATAAACAA
ATTTATTTTCTTGGATAAAAAAATAAGTACAATAATTGGA
GTCCAAAATTTTGTTGGTGGTTAACCCATGCATGCTGTTT
CACTCAGGTACACATTTCCTCGGATGATTTTCTAAAATTC
TGATGAAGTGTTATGGAAGTTTGTTTGTGTTGAACTTATA
CTGGTGCCCTTTTGAACTTGTTAGTTGATTCTATATGAAA
AAAATTGCTTCTGCCTCTGAGAAATAAGTCACCTAGAAAG
TGTGATTTGAGGCTGAGAGCAGTGGCTCACACAAATAATT
CTAGCACTTTGGGAGGCTGTGGCAGGCAGATCAACCAAGG
TCAGGAGTTCAAGACCAGCCTGGCCAACATGGTGAAACCT
CATCTCTACTAAAAATACAAAAATCACCCAGGCATGGTGG
CAGGCACCTGTAATCCCAGCTACTCAGGAGGCTGAGGTAG
GATAATAGCTTGAATCCAGGAGGTGGAGGTTGCAGTGAGC
TGAGATCATACCATTGCACTCCAGCCTGCCTGGACAACAG
AGCAAGACTGTCTCAAAAAAAAAACGAAAGAAAGAAAGAA
AAAATGAATGAGAGAAAGAACAAGAGTACAAGAGCAAGAA
TAAAAGGAAGGAAGAGAGGGAGGGAGGAGAGAAGAAAGAA
AGGAAGGAAGGAGGGAGGCAGGGAGGGAGAGAGAGAGGGA
GGGAGGAAGGGAAGGGAGGGAGGGAGGGAGGGAAGGAGGG
AGGGAAGGAAGGGTGATTTGAGGCATTCTAAGGAAATTAA
AGGCTCAGGAAGAAGACTAAAGAACTCAACATGTATTTTC
TAATTCCAAAATATATTTTCTTACTTCAGATTGAGTCTAG
CACTAAACCTGAGAATTAATTCAATTCACAAATACTTGTT
AAGCAATAACAAATTGCTTAACAAATATTAAGCCAGACTT
AAACAGTATACTCATACACAAGCCCTGCCCTCCACAGACA
TCTGGATTCAAATCTCCACTCTGTCACTTACTAGTTGATG
CAAATAACTTTATCTCTTGGTACTCTTTCCTCTTGAGTAA
AATAAGGACTATAGTAAAACCTGCCTCACAGGGGCTTGAT
GAGAACTAAGTAAATATTTAAATTTAACTAAATTAAATTA
ATATTTAACTAAGAACTATTTAAATAAAATTTCTTATACA
CAATGAAGGATCAATATATGGTCAGATGCAGATTAGAAGA
ATCAGGAAAGATCCCTCAGAAGAAACGATGACTGAATCAA
ATCTTGAGCTCTAAAGCAGATTATGCATATGAAGGCTGAA
GAGCAATGATGTTCAGGCATGAGCTTTGCTTCAGATCAGA
GGCAAGCATGGGAAACTGAGGAAGGTAAAGGAGAAGGAAA
AGGGAGACTAGACCAGGGGAAAGGGAAGCTGGAGCTGTGA
ATGTTCAACATGTTTGGGGCAGAAAGCTCATCTCTGGTAG
GACCAAGAAGTTAGAGCTTTCTTCCTAAATCCTTGTGGGG
TGTCACTAGAGGATTTTAAGTAGGAGAAAAATCATCTGAT
TCGCTTTGGAACTGTAGTTAGGCAGCCAGATAGGGAATGA
ATAAGAAGGACAAGTGGAGGCCAAGGTCTTCATTAAGAAA
CTGATGGGGTACTTCAGGTTGAAGACTTGAACTCTTCAAG
GCAGATTATGCATATGAAGGTTGAAGAGCAATGACCCAGC
TAAAGATGAATTAGTAAGACTCAGGGACTGGATGAAGGTG
GGGAGTGAGGCAGATGAAGGAGTTTAAGAAGATTCTGGAT
CCCTGCTTTGGATGACTGAGGTGGGTGATAGCATGATCAA
CTGAAACTGGAAACATGGGATAGGTTTGGGGCAGGGGGAG
GGAGAGGAAACAAATCTAGTTTGGTACCTGCCTGGTTGTG
GCAACTGTGAAACATACTAATGAAGCTGTTCAGCAGGTAG
TTAAATAGAAGGGTCTGTAGCTAAGGATACTGACGCAAAA
ATGTGGAAGTTTGACACCATGCAAGGTCATACCAGGAGCG
TACATAAAATGAGAATACTATGCAGGAATATTAGTATAGA
AAAAGATAGAGAAACTGGAATACAAGGAGAATGAGCATGA
ATTATGAGGTCAAGACACTAATTTATTTGAGATGTTTGTA
ATCATAAATCAAAGTACCAGACATTGATATTGATTTGTAG
ATGTATGGATATCTCTATGTGCATATCTACCACAGATTTT
CACATTGCCTCAGGTCAGTGATGAATGAAGAGCAACTTAA
AGTTGGAGGAACTCAGACAATCATATGACTAAATGTGGCA
AACTAAATATGGTATGAACAACTTATTTTTCTGGGATTTG
TTGGAAGTGCTGGTCAATGGATATGTGGATTAGGAGAGTA
TCAGTGCTCAGTGATTTAAGAGATTACTCCATGATCTTAT
ACACCAAGATCACCTAAGGTTTTAAGTTTAAGGTTTCAGA
TTTAAGGACTGTGTATAACTCTCACTTTCTGATACCTGAC
ACAGCATTGCATGTAAAGAAGCCTTGAGTGCCTACTCATG
CCCTGTGCTAGTAATTAATATCTGCAAGATCATGTCTACT
TCAAACTCTACTGCATTTTCTAAGGGCAGACACCATCTCC
AGATGCAATGGATGCTTTTACAAAGAGGATCCTCAGAATG
GAGAAACATGCATTCTGCTTTCTTGTCTAAGTGTGTGGCA
GGCTGAGAGACAGTGTGATAACTGAATGAATTGAGGCAGG
ATTTGTTTACTCCTTAGCTCGGCTAGATCTAAGTTCTTGT
CTCACAACCAGGAAAAATGAGGTACATGGACATCAAAGAG
TGGAGTCGAATTTACTAAGTGAAAAGGAAAGCACTCAGTA
AAAAGAGGGGTCCTGAAAGCAGGTTGCTGTTTGCCACCTT
CACAGTTGAATACAAGGCCTTCTATATTCCACTGATGAGG
CTGGGTTTCCTGCTTGTATGAAGTGTGAATTCCTGATGGC
TCCACCCCATCCTTCTAGTGCACATGCATGCCCTTAATCT
GAGCCACTCCACACTGATTTATTTCCCTTACTGCGCATCT
GTTAAGGGATGGAATTTTTCACCACAGGCAGGTTTATGCA
AGCCCCTTGGGAAGGTTCCCTTATCTGTGCAAAACATCTG
GTGCAGACACTTGTGGGGCAGGTCAGAGATTCTCCGGGGA
CCCTCCCCTATCTGCCTAGGAGAGTTCTCTGCCTCCTGCC
TCTGTCAAAATGACACAGTGATAAATGGCATTAAGCTCCA
CTATTCCTTTAAAGAGCTCCCTAAGCCCAAGTGTTTCCAT
TTCTCAAAAAACACTTAGAGGGGAGGCAAAGAGAATAATG
TCTAGAACATGACTTTTGAAATCAGACTCAGATTTGAAAT
CCTTGTTCTACCTTATATTTCCTACTGATGGTTGGGTGCC
TACGAGGCTGGGTACTACTCAGAGTGCTTCATATTCACTA
ATTTAATCCTCCTTTTTGAGACAGGATCTTGTTCTGTCGC
CCAGGCTGGAGTGCAGTAGCATGATCACAATCACTACAGC
CTCAATCTCCAAGTCTCAATTGATCCTCCCACCCCAGCCT
CCTGAGCACCTGGGACTGCAGGTGTATACCTGGATAATTT
GTTTTTGTAGGGACGGAGTCTCCCTATACTGCCCAGGCTG
ATCTCAAACTCCTGAGATCAGCAGTCCTCTTGCCCCAGCC
TCCCAAAGTCTGGATATCACAGACATGAGCCACCACGCCT
AGTTTCACTTATTAAATCTTTACAATAAACCTAAGGACAA
GAATGAGACATAAATGATTAAGTTACTGACTCATAGTCAC
AAATTGAGCAGGGATTGAAATCTAGATCGATCAATGCCAG
AACCAGCATTCTTCATCATGACATTTTTTTTCCAGGCTAT
TTATGAGACTGGTGAAAGCACACACTCTTTGAGATTCAAT
TTTCTCATACGTAGTGGGCCTATCTGATACAGTCATATTG
AACATACATGAAATAATGTATGTAAAACACATAGTACAGT
GCCTAGAATACGGTAAGAACTCAATAGGTCACAGCTGTAT
TTAATTTTATTATTTCCTTTTTTATTTTTGAGACGGAGTT
TCGCTCTTGTTACCCAGGCTGGAGTGCAATGGTGTGATCT
TGGCTCACCGCAACCTCCACCTCCTGGGTTCTGGCAATTC
TCCTGCCTCAGCTTCCTGAGTAGCTGGGATTACAGGCACA
TGCCACCATGCCCAGCTAATTTTTTGTATTTTTAGTAGAG
ACGGGGTTTCACCATGTTGACCAGGATGGTCTCGATCTCT
TGACCTCGATCTCTTGATCCACCTGCCTCGGCCTCCCAAT
ATTACTTCCTTTTTTAAAGGTATATTCAGCATTAAGAGGG
AAAGGCTAAAGTGAGCAATGCACAAACAGGTCAAATTCAG
CCCTTTGTCCCAACCCTAGTAAGGACAGGTACACTTTGTT
TTGATGTCTCGGTATCTCAAGGTTTTAGATTTATAGATGT
TCATGCTCCTGTCTCAAGAACACCTTGCTCTATCCATCAA
AACCTGGTGGCAGATTAACTGAGTGTGAATGATCTATAAT
AAACAGTTATCGAGCTACGAACTGGAAGCAAAAGCAAGAA
ATAAACTGTTTAATTGTAAAACACATTCAGATGATCTAAT
ATGCTATTCAAAGCAGTACTTGAGAGACGATGTTCACTGT
TGACTAATCTCTTCTTGTTTCTGAGACAGAATTCCTTGCA
TTTAGTACCTTGCATTTACAAATATGCATCTGCATTGCCA
TACCCATCACAGGTCCAGTGTATGCAAGCCTAAAATTTAA
ATGCAGAAACAGCTGTGTGCAAGTATATAAACCTAGACCA
AAAACCACATTTCCTCCTGACTTAAAGTAGGTTTGATGTA
TTTTCCTGTTTATGAATGTATTAGAGGCAATCATGTCTCA
CCACAAAAACTATATATATACATATCACTCTATTTCAGAT
TGCCTTTCCCAAGTGGCAATGAGAATTAGTATTCAACACA
ACAAGTATTATATTCAACAAGTATTCAATTCAACACAACA
AATATTATAACTTAAAAGTCTGCTACAGGCCAGCAATGTG
CTACATGTTCCCCAGGCAGATAAAAGGAAAAACTCTGCAG
ATTACCAGTAAGTCCCGTCTCTGAACAATGGATGTGGGAT
GATGAGCCCCAGTGCAACTGTAAAAGTGGGGCTGAGGTTG
CATCAGTTTGGATGAGGGTAACATTGAGAAAGAGAATTCC
CGCCAGTGTGCACTGCCCCTTCGTCAGATGTGTTGTCACT
TGACTCTGAAAGCTCAACTTTCCCAGGCAAGGTGAGGCAG
TCCTGTGCCTGGAAAGCCTGGATTCTGGGACTCAATTCTG
CCTCCTGTAAAGACACTGTTGTAAGCCTCGTGTGGTGCTG
AGCCTGGCAGAACAGGCCCTCAGACATCATCAACCTGTAT
TCAAATGGCCACCTATGAAGGTTAGTGAATCACAGCATTT
GTTCCATGAACAGTGATTTGAAATGTTCCATCTCCAGGAC
AGTAACAAGAAAGTCAATCAGTGGGAAACAATAATAAAAT
CAGGTCTGAACTTGCATAGATGAGCAGGTAACTGGGGGAC
ACCAGAGCAGGAAAACTCAGTAAGCAGCGGGGTATACAGT
CGGGAGCTAGGGCTTGACTAGAAATCCTAACTTGGGAATT
ATCAATTTAGTTGAAGGCTTGGACGTAGATAAGAAGAGAA
GACAGCCTAAGTGACACCCAGGGAACCACCCACATCTGAG
GGTCAGAAGAAATGAGAGAATCTCTTGAAGGAGAGTGGGA
AGTAGGAAGCAAGCATTTAAATGTGGGAAAGTCTCAAGGT
AATTCTATTCCAAAAAATGTAGCAAAATCGAGAACTTGAA
AGCTTTCTGTTACAAAACACTTGGAAAAGCCATATAAAAT
ATATCAAAAAATATTTCTAATGCATACCTGAGCCTCTAAT
AAATTGAGGAAAATTCAAATACAGAAATAGGAGCCAGGTA
TGGTGGCTCACACCTTTAATCCCAGTGACTCAGAGGGCTG
AGACAGTAAGATCACTTGAGGCCAGGACTGGGGATCAGCC
TAGGCAACTTAGCAAGACCTTGTCTCCCAGTGTTTTAAAT
TACCCAGGCACGACAGCATGTGCCTGTAGTTTCAACTATT
TGGGAGGCTCAGGCAGGAGGATGACTGGAGCCAAAGAGGT
CAAGGCTGCAGTGAGCTTAGATCGCCTCGCTGCACACCAG
CCTGGGTGACAGAGTAGGACTCTGCTCTAGATTAAAATAA
AATAATAGAAATAAAAATATATAAAAATGAGCAGAGTGAA
CAAGTGGCAATGGTTCTCTGCTGTGAAGACATTTCTACCA
ATCTCAGGAACCGAGCAGCTTGGATATTAACTGCCCCATG
GAGATTGGAGAGAAGGCGTTGGACTTCTGCAAGGCACAGA
GTTGAAACAGAGACTTGCATAAAGCTTTAACATTTTATTT
TTTTTCTAAGTATTTGAAGTTTTCCACAATAAAAAGCTGT
TTTTCAATAAGAAATGGGCACCAAAAGTGAACCCTAATGT
AAAGTATAGATTTTGAGTGATGGTGATGTATTGATGTAGG
TTCATCAACTGTAAGAAATGTAGCACTCTCTGTGAATGGC
AGGGGTGGGTGCCGATAGTGAAGAAGTCTGTGCATATATG
GGGGCCAGGGTTATGTGGAAACTCTGTACTTTTTGCTCAA
TTTTGCTGTGAACATAAAGTTGACCTAAAAATATAAAGTC
TATTGAACAAAAGAGAAAAAAAATGAAGTTCTAGGGTTCC
CAGCAGAAGCAGATGCAAAATCTCTCCAGGAGACCGATAC
AGACAGTACAGAATTGCCACAAATATGATATATTCACAAC
CATGAAATCATGTATATAAACAAGCAAGCTACATGAAAAC
CAACATACACAATAACCAGTAAAATTAGAGCTTCCGAACT
TACAAAATCTAAGTACTTATGAAAGTATATAAATGTTTCA
TATTATTAAAAAATAAATCAAATCATAAGAAAGAAACTAT
TGGGTTTTTAAGGGAATAAAAGCATATTTTAAAGGAAATG
ACTGAAACTTCCAGAAATAAAAAAACTTAGTGAAGGAAAA
AAACAAAAATAAATAAATAAATAAATAAATAACCAACAAT
AATGAGGCTGGGCATGGTGACTCACACTCATAATCCCAGC
ATTTTGGAAGGTCAGGGTAAGAGGGTCACTAGAGCCCAGG
AGTTTGAGACCAGCCTGGGCAACATAGTGAGTCCCCATCT
CTCTACAAAAAATAATAATAATAATTAGCCGGCATGATGG
TATGTACCTGTAGCCCCAGCTACTCAGGAGGCTGAGGTGG
GAGGATTTCTTGAGCCCCAGGAGGTTGAGGCTGCACTAAG
TCAAGGTCATGCCACTGCATTCAGCCTGGGTGACAGAACA
AGACCTTGTCTCTAAATAAATAAGTATAAAATGAAATAAA
CTATAATGAGTTAAAAAGCAAACTGAACACAGCCAAACAG
ATAATTTTTACACCTCAAAAATCAAAGATCTGTAGTGTAT
CCAGAAAAATAGCGCAGGGAAAAAAGATATAGAATGCAGA
AAGGAAAAATAGCAGTAAAATTTTTACGTACTGCAGAGGG
GATCAGGACTTGGTACAACCAATTTTGTTGTTGTTATTGC
TGTTGTTGTTGTTGTGACGGTCTCACTCTGCTGCCCAGGC
TGGAGTACAATGGTGTGATCTCAGCTCACTGAAACCTGCG
ATTCCTGGGTTCAAGTGATTCTCCTGCCTCAGCCTCCTGA
GTAGCTGGGGTTACAGGTGGCTATCACAATGCCTGGCTAA
TTTTCGTATTTTTAGTAGAGATGGGGTTTCACCATGTGGC
CAGGCTGGTCTCGAACTCCTGACTTCAGGTGATCCACCTG
CCTCAGCCTCCCAAAGTGCTGGGATTACAGGCGTGAGCCA
GTGCACCTGGCCAATACAGCCAATTTGAAGGATACGTTGG
TAAAATCTAGTCAGGTTGAAGTTGCACACACTCTACTACT
ACATTTTCTTTTTAAATGTGACTGTGGATTCTAGGGATGC
CACAGCCCCCAGGAACCACACACTAATTTCCTTTCAAAAA
AAATTGTTCTTGTTGAAGGGAGCTGCCTCATCCACAGACA
AACAAATTTTTTTCTGGGGGCATCTTATATCTAGGGGGCA
TGAAGGCCAAGTTTCCTTGCCCTGATTTGGGACATGAAGG
ACCATCCCAGCCCCAGAGCTGAGGCTTCTTTTGTAACTAC
ACCACAGTTTAATTTCTACTCCTACCAAATCCTGCTGTGT
TTCAGTCTTTACAGGTGTTACTACAAAGAGCACTGCCTAG
TGAGCATCCTCCTATATATGTAAACCTTGAAATCTTCTTC
TGAAGGAACCAAATCTAGACACTGCTTGATGTGCTTTGGC
TGTGTCCCCACCCAAATCTCACCTTGAATTCCCACCTGTC
GTGGGAGCGACCCAGTGGGAGGAGATTGAATCATGGGGCA
AGTCTTTCCCGTGTTGTTCTCATGATAATGAATAAGTCTC
ATGAGATCTGAGGGATTTAAAAAGAGGAGTCCCCTGCACA
AGCTTTCTTTTTTTTTTTTGGCCTGCTGCCATCCATGTAA
GATGTGACTTGCTCTTCCGAGGCTTCCCCAGCCATGTGGA
ATTTTAAGTCTAATTTAAAGTTTTAAATTAGACTTTTGTA
AATTGCCCAGTCTCAGGTATGTCTTCATCAGCAGACTGAA
AATGGACTAACAGAATACCCTAGAGAGAAACCCATCAAAA
TTGTACTAAGAGCCATATGCATATTAGTCGCAGCAATAGC
AAAAGCTTGGCACAACAAAAATGGTTACCAAAAGGAAAAG
TAAACAAATGTTATACATTTATACAATGTTTGTAACAGTG
TAAAATATTACTTAGCATCTACCTGGTGTTACCTTAAATG
TATAAACCAGTGAACAAGACACACAAAAACCTCTGCCCTG
ATGTAACTTAGAACTTAGCTCTTGGGGGTGGGGAAGGAAA
AAGTATCATATAGAGAGGCAGACGATTAGACAGACAGACA
GACAGACAGACAGACAGACAGACAGACAGACAGACAGACA
GACAGATAGATAGATAGATAGATAGATAGATAGATAGATA
GATAGAGATATGATAGAATGTTAAAGGTTCTAAGTCCTTG
AGGACAAAAGGATCAAAATGGAGGTGATAGTTTCCAGTAG
TATAGGCCTCACTAAGAAGGTAACATTGAGCAAACTTTGA
TGAAAGAGTTTGGTCACAAGGCTATCAAGGGAAAGAGCGT
CCAAGCAGAAGGCATATCAGATACAAAAGTCCTGAGAAAG
GACCTTCCCTGGTGCACTTGAGGAATGGTGAGGGGTCCAG
AATAGCTAGATAAGAGTGAGGGGACAAGGAGAAGCTGGGG
GTGGGTGGCACTGGATAATATAAAAACCGGGCATTTACTC
TGAGTGAGGTGGGAGTGGGGTAAAGGGTTTTGAACAGATG
AGATGCATGATGCAAGTTAGGTTTGGAAAAAGATCATTCT
GTTGTGCCGTGAGTGCACTGCAAGAGCCGATGAAATCGGG
GATAATAATGAGACTATTGCAGTAACCTAGGCTAGATGTG
ATGGTGGTTCCAGCAAAGCTGGAAGCAGTAAAAATGCGAA
GAAGTCCTTGGATTCTGTACCTATAATGAAGGTAGAACCT
CAGGAGTATATTAACTAAATAATTTGGGAGATAAATAAGA
CTTTAAGAATGACACCAAGATGGTCAACCTGATGAACTAG
AAATCTGAGGTTATCATTAACTGAGATGGCAAAGACTGTG
GGAGCCACAGGCTTAAGAAAAACAAAAAAGTCAAAAGCTT
GGGGGGTGTGTGTGTGTGTGTGTGTGTGTGTGTGTGTGTG
TGTGTGGCAGAGTCTCGCTCTGTCACCCAGGCTGGAGTGC
AGTGACACAATCTCAGCTCACTGCAACCTCCGCCTCTGGG
GTTCAAGTGCTTCTCGTGGGTTCAGCCTCCCAAGTAGCTG
GGACTACAGGCTCGTGCCACTGCGCCCAGCTAATTTTTGT
ATTTTTAGTAGACAAGGGGTTTCACCATGTTGACCAGGCT
GGTCTCAAACTCCTGACCTCAGATGATCTGCCCGCCTCAG
CCTCCCAAAGTGCTGGGATTACAGGCATGAGCCACTACAC
CTGGCCCAAAAGTTTGACTTTGAACATGGTAAATTTGAGA
TGCCCATTACACATTTAAGGAGATGCATCTAAGATGCAAT
TGGATATAGGAGCCTGAAGTTCAGGGAGAAGACTGGGCTA
AAGATATAAATTGAAGTTTCATCAGTATGCTTTAAAAGCA
TTTATTTTAAAGTCATGAAGCTGGATGAGCTCATCAGGGT
CATTAGTTTAGATAAAGAAGAGCAAAGGAGTACAAGGACT
GAGCCCTTAAGACAAGGGTATATGAGTGTGTGGGGGTGTG
TGTGTGTGTCTTTTTCATAATTGTACTTCAATTGCCTAGA
ACATTAAGTGCCTACTGAGTAGGCAGTTAATAAATTAGTA
AATGAAAAAACTAATGAATGAATATCAAATTTCTGCATAC
ATTTTCATTTGAAGAAAATGCTCTGATCACTTCTTTAGGT
TTGCAAACCACTGTACCCACTGACACACACTTCAGTGTAT
ATTGTGAGCAATTCTAGATTTATTTGAAGTGTATGGTTTA
ATAATATATAATATATATTAGAACTACTTAGAAGAAAAGG
ATGTTGAAAAAAATATTATTCCATGGGATAAAAGAACCAG
ATCAAAATAAGAAATGAGTGACATTGCCCAGTCACAGAGT
TCAAGAACTAAAAACGTTCCCTTGAATCAGATAAATGGAA
GTTTATAATAATCTCAGCAAGAAATATCTCCAATTAAACA
AATGAGAACTCCTAAGAGCAAACTAAAATTGGGAGAATCT
TGGCTGTGACTTTAAAGAGAAAAATGAGTTCATGGCTAGG
TAGGACAAAGATCACGTATACACATTGATGTAAATGAACA
CGGAGAGAGGAAGAGGCCATTGCCAGAAGAGAGGGAATAA
TTCATGCAGTTATTTGTTGTTGATGTGAGAGGGGACAGGT
TCAGGTGATATTTGCTTTAGATGAGAGAAGGAAAGAATAT
ATTATAAATGCAGGATCAGGTGCATTTCTTTAAAGAGAGG
ATCAGGAACCCAGGATATAGTTCTTAGATGCAGGAAGTCT
CTCATGCAAATCAGAAGGTGAGAGTAGAAAAGATTTGAAG
AGAATGGTGGGTATTTTAAGCAGATTGTGTAAGAAATGAT
CCAGGCCTCTCCTGCCTGAGAGGTTGTGAGGCATTGTTGA
GGGCTTACTTGGGATCAGAGACAATGGCATCACAAAGGCA
CCAATTTGAACACTTTGGGTATTTTCCTCAGAAATCCTTA
GCAAGATGGATACAAGAGCAGAGATGACAAACTGGCGGGA
TTGTCCTCAGGACTGGGGGCCAAGCCGAGGATGGTGGAAA
ATGAAAGAGAGGAAGGAGAGCGGTTTCGCTGATAAACCGT
CAGCTCAGAAAAACAAGCGAAGATTTAGAAGCTTTTACTA
ACTGGGAGGAAAAAAAATGAGGTACTATGGAATGAAAATT
TGCATGAGGTCGAAGAATAGACAGCGGAAAATGGGATTGA
AAGAGTTGAATGTTTGTGAGATTGTCGTCAGATTTCTTTC
CGATTTGTGATGTCGCAGTTTAGATTTTCAGTGACAAGAG
AGCTTTGGACAATGACAGAATACAGGGAGTCCTGTGAACC
GCTTCAGCCTCAAGATCCCTCATCTCCAACACACACTGCA
GACAAGAGATCCTGAGGCTGAAGGGGTTCACTATCTGCAG
AGATATTTGACGAGTCATTTCGTTCCAATACCCACATTCA
CATGAGAAATGGCAGGGCCAGAAGTATGGAGAAAATTGTT
GCTAGGCAAGACAAGGGCGAAAGGACGAGTCAGGGATCAG
GAAATGCCAAGTTATTTGGGAATGCCTACCCAGAAAGAGA
AGATTGCCATATTTACGTGTAGTCAAGAGGGTTAAGCACA
TTGGGTTATCTGGCCTCAAAGAGCGGAATGAAATCTTGTG
TACAATCGCTCATTGCTAGCACATGCTGAGGTCCAAGTTT
CTGTCGGAGGCCTACTGGGACCTTCCTAAGCTTCTAAATG
GAATCTTTCTCGAAAGATGTCTTGTGGTTGTGGCACAGGT
TCGGCAGCTGGTCTGGACAAACAGGAGAAAGGAAGCTGGA
GAACCTACTGTGTACCAAACAGTATACTGAGCACTGTACA
TAGATTATCTCATGTAATCCTGACAACAATCCTCACATGA
GATCACTATTATCACCTCCAATTTAGAAACAAAAGGTAAC
TGAAGCTACTAGAATTAAGGGTCCGGGCTCCAGGCTTTGA
ACCAGTACCTTTTTATGGGAAAGCATAATACTTTTTCCAC
TGTACAATATAAGATTCATGCAATTGAGGAGGAACTGATG
CCTCCCTCCCTCACATCCATGAATGGGTCCTGACTGGCTA
AAGGCAACCCTCATCATCCCTTCACCTCAACCAGTGACTG
GCTCCAGGATTGACTCAAGTGCAGCTCCAGAAGCTGCTGG
CAGGCACCAGGGGAGCCTGCCTTGATCCTAGAGATAACAC
CAGCAAGTAGACTGAGATGGATGGAGAAAAAGGAGGTCTT
GGCCTTTCTTGAAGTCTACATCTGTTCCATTATGTGAGTC
AATAAACTCTCTGTTGTGCTTAATCCAGTTTTGATCAGGA
TTCCAAACTGACTGAATACCAATGAAATGTAAGCATTTGC
AAACAAACCAAATTCTTCAGGAAATATGTAAAGAGCAAAA
CCTGCTTGGAGTGCACACCCACCTCCCTCTCAGCATCCCA
TTCGTGGCTTCCCATCTACCTCCTCTGATAATGGCTAAAG
ATTCTCTAGGTGGTCCTGTTCTTGTCTCAGGAATAGGATC
ATGGGCATAAAAAATCCAGCAGTCCTTTTGTTTTCACCTT
TGCCAAGCTTCTTCTCCCTAGACACACACTCTCAGAAGTC
TCAGTCAAACCAAGAAGAATTCAAGAGTTTCTCTTTGGCG
CTGAGCTGACTCTTTGGCAATAGACTCATTTCCTTCTGAA
AATGTAAACTTATCACACAGGCATAGAGGTTGCTTTTTTA
GAAGAAGAAGAAGAAAAAGACAATAATAAAGCTAAACTGT
GGGCTGGAATCCAGTGCATAAGTTAGCTTCGTTTGGGGCA
ACGTGTGCTTAAATGTACTGGGTTCGTCTTAGATTTAAAA
GAGAGGAAGAAGACTCAGGAAAAAGAAATAGAAATTTCTC
TAGAAGAAGAATGTTTTTAATCTTGCATGATCTTTCTCTT
TAAAATCAATAAGCTAAAGAAGACTTTAAAATATTCTAAA
TATTTTATCACATTTTAAATGTCTATAAATATAGAAATAC
TCCTCCAAATTTTTATTTTCAGAAAGAAAGAGATTACAAA
ACTGGATCAGTATTTGTCACTGATTCTTATACTACCTGCC
AGACAACCAGACTGTGGGAGCTGCGCTCTGTTTAGTTCCC
AGGTTAAGACACAGAGTCTGTCCCCTAAACCTCCTTATAG
TATAATAGAGTAGAGTGATTGGGCCTAAACTACATATCAC
CTTTAGTAGTGCAAGACTTATGATAACAAAGAAAGAATTA
TCTAGTAGGTCAGGAGTTGCCTGGCAGATAGGAGATGGAG
ATTATTTTTTTTTTTTGATTCTTTTTTTTTTTTTTTTTGA
GACGGAGTCTTGCACTTTCACCTGGGCTAGAGCGCAGTGG
CACGATCTTGGCTCACTGCTATCTCTGCCTCCTGGGTTCA
AGAGATTCTCCTGGCTCAGCTTCCCTAGTAGCTGGGATTA
CAGCCACCCGCCACCATGCCTAGCTAATTTTTATATTTTT
AGTAGAGACAGGGTTTCACCATCTTAGCCAGGCTGAACTG
GAACTCCTGACCACATGATCCACTCCCCTCAGCCTCCCAA
AGTGTTGGGATTACAGGTGTGAGCCACCGCGCCCAGCCGA
TAATTTAATTTTAAGGAGATAAAACTTGAGCAAATACTTG
AAGGAGGAATACAATAAGACAAGCGGAAGGAAGACATCTG
AGCAAGCCGTCACCTTGAGAGGTCATTCCAGAGGTCCTGG
AGGAAGAGGCAGAAGCAGGTCTTATCACTCAGTCTTTGCA
ATGTCCCTTGTATGTAGCGCTCTTTGTGCCTTCCTACATC
CACCACTCTTGCACACAGCATCTTTCTCTGATGTGCAATG
ATCTGACCACCCGGAACTCTACACTGGCCCCTGGCCATAT
AATCCATTCAAGTAGCATCACAGAGAGTGCAGAAGAGGCG
TCATAAAGATGATAAATGGACAAGAGCCCCAAGGCCCTGA
TACTTAATAACATAAATATTTATGAAGCTAATAAGGACAG
AGATGTACTGATTTGGATAACAAGGTGTCCTGAAAGGAAT
GTCAGACCAGCTTTCAAAAATTGGGGATCCCCAGAGCCTC
CCAAAGGCCGCAGAGATGTGCTCAGGCAGCAGACCCTGCT
GACAACAGCCTGCATGAAACACAGGAGCCAGGGAGCCAGC
TATTTTTATCATCCTATATTGTTTATAGTTGGCAAATGCT
TGATATTGTGTGAGAGTTTCCTCACAGAATTTATGAATCA
TTTTCCCCAGTCACAATCCTGAAACGAACATTCTCCTACG
CATTTGTGCCAGACAGAAATTTCATTAGAAGTTTATCCTT
GGGGTGTGTGCTTTAGACCAACATTTTTTTTTTTTCACAG
GCTCAGATATGAAGCCAGAGCCCTGAGTTCTGGTCTCTGC
CTCACCTCTTTCCAGCTTATAGCAGAGCTGTATCTGATTC
CCTCTCTCCCTAGACAGCAAGAGCAATCGTCCCAATCAAA
AGAGCATCAACAGACCTAGAGAAAGGAACTCCATTTCTCT
CTCATTATATATATTTCCATATGTTTAAATATCTATAAAG
ACACACACACACACACACACACACATCAATGAAAACAAAC
AAAAAGCAGACCTAAGTTCGTTATTAAAATCCTGGCTATG
AACTTCCATTTTCTTTCCTGAAAATGTTTTTTGGGGGGTC
TTTTGAACGCTAATGAAAATTTCGTGAAATTCACAATTGA
AGTACGTTTTAAGCTGCCTAAATTTTCTTTGCCTAATGGC
TGGTTATATGCTTATTAAGATGTTTCTGACCCCAGATGAT
GAGGAAAAAGTACATTAAGTCATGTCTGGTTTTATTTAAA
TATTTATTGAACATTTACCATTTTCATCAAATGCCTTTAG
AGTATTTTATGAGCATTTCAAATATGCAGGTTTTATCTTC
TTTTTACAGATGGGATGACTCTACACAGAGTAGCTGAGAT
AGGCTGACTCACTCCTGTGCCAATCCCTTGACTAAAGTCC
TCAAAAAAAAAAAAAAAACCCAGATGGAGTTCCAGATTTT
GTCTACAGAAAATAGTTCTGTTGCTACAGACAAAGCCTCA
GCATTAAAAATGCCAAGCTTTCCCATTCTCTAAAACACCA
TAGCATTTTTGTGTTCTGGGTTTAGGTATGAGTAACACCT
AACGTTCAGAAAGAGACAGAATAGACAGAGATAGAAAGAT
AAATTCATTTTAGATACAGATAGGTATGCACAGAAAGAGA
AGAGAAAGAACGTACAGCAAAATATTAATTGCTGGATTAT
CACTGGGGAAATCTCTGCATGTTGTGATCAACTTGTGTTT
TCTATTGTTTGCTTTTTCTGTTTTTACATCACTTCAGAAA
ATACATAATTCAGTACATATAATAACATTTTACAGTGCTT
CCACTTTTCCTTTCCTTCCTGTTGCTTCCTGAACAATGCA
TCCTCAAGCTATTTATTGAGGTAGAGCAAGACAGGCTGGT
AGGGATGGGATGGGCTACCGTGCCTCAAAGCAGGTATCAA
GGACCACATGGAGTGAGGAGGGCATGCATGCAGGAGGGAT
GCCTGGCATGGGGGGTGGGAGCCCAAGTGGTAAAGAGGTT
GTCTGAGAGGTGGAGTGGCATGGGATGAGGAGTCAGTGTG
CCAGCAAGATAAGAAGGGCACATCTGCAGAGGGCAGCCTG
GCACTAGGAAGCAGAGACCAAGCAAGGTAAGGAGGATGTC
TACACCAGGGAACATGATCTGTGTGAGTCAGAGGCTTTAG
GAGGGCATCCACACAGAAGGCAACCCTAAGAGGTGTTGGG
GTCCAGGCAGAATGAAAAGGGTGGTCATGTCTAGATGAAG
CCTGACAGCGCATGAAAGCCCGAGGGGCTAAGAAAATGCC
CATGAGGATAGGTGGGGCAGGTGGCAGCATAGAACTGGGT
GTCAGAAACTAAGTGGGGAGAGAAGGCCTCTATGTAGGTT
GTTCTATCTGTCCCTGTCAACCACATAATGTTTTGATGAA
TGCCAACATTTCAGTCTCTTGATTATATCTCCCTAAAAAA
GAGAAAAGAGATTGGGTCCATGTCAACATGACACTGATGA
TGTCGAGAAAAAGAAAATCTGACACTAAAGTCATTTTATG
TCATAAAAAAACATTTAAGTCATTTGGGAAAATGGCCTGT
CACTGTTCAGCCAGTTTTGCTGGTCACAGACTCTCCCTTG
TCTCCTGGGGCTTGAAGCAAAGCCTCCCCAGCTGTGTCTA
CGTGATGAGGCCAGTAAGCATGGCTGTGTTACTCTTGGCA
TTCATGCTCAGGCAGAACAAAGCCAATTTGAATTATTGAT
TCACCCCCACAGGGCTCTAATAAAGGAGTCGGGCTTTGGA
AAATGGTAAAAATTCAGCAGGCACGAGACAAGCATGCTAT
CCCACCTTGCTTCTCATGTCCACAGTAGATACGAATGATT
GGGCAAATTCTCCTTCACACCAGGAACCCATGCCTCCAAA
TCTTTTACAACACAGGACACCAATTACCCGTTACCAATCA
GCAGAAGTTGCTACAAAAGATGAAACTTATTTGCCAACCT
TGATATAAAAATAATTGAAGTTTTTGCTTGATGTGAGCTA
AATCATACACTGGGGGAAAGAAAATGCAGCAAGATATCAA
ACTTTGCTCAAAATCTATGGGGAAGAGCAAGATAGAGACT
GACAACTGTGGAAACATTTTCAAATCCTAGAATTTGTAGA
AGGTAACTCTTGACAAATTCAACATTAGCCCTCCGCAGCC
CCCAGAAACTTTGTAAGCAACCATTTAGCCTTCATTGCAG
GAATATAAAAATCAAGGGAATTAGAATCACCTGAAACTTT
CATAGCATGTCAAGAGCAAGGCCCACACCCTTCTCCCAGA
AGCACGTGGACCTTTTCTAAAACCAATGATTGGACGGCCA
TGCAACACCCAATGAGTGAGCTGCTTCTAGTACAACCATT
TCTTTCAAAGTCCTGGGGGGCCACGGGAACATGCAGGAGG
TTTGGAGGAAGGAAAAGTGTAAATTATACAATTTCTCTTT
GTGAATTGCAAGAGAATGTATGTTAATAACACTCAAGTTT
TGAGTAATCATGGTAATAGCTACCGTTTATGGAGAACTTC
TAATAGCCTGGGTACTTTAGGGGCATTGAGTCGTTTAAAA
CACAATTATATCTTGTGATGTAAGTGTTTTAGGTTCATTT
TATAAATAAAGCACTACAGTTTATAGCCATAGGAAATTGC
TCAAGGTCACACAGAGCCGGGATTCAAATTCATTTGGGCT
TGCCTGGTTTGGAAGCCTGATCCTTAACTTCATGTAAAAA
AAAATAATAATACAGTAAAGAGAAAGGATATTTCAAAGAA
AGTAAATGCAAATGACATTTGGAAGATTGCTCCATTGCTC
ACAAAATTGAGCATTTCCCTGGAAGTTCTTTCTTTTCCAT
TGGAAATCAAATATTTATTCACAAGAGCCTGTCAGTTGGG
CAAAGAAGATGACAAATAGGTCTTCAAAAAGGAAAACACT
CTCATGGGGGAATGGAAAGAATCTGTAACCCACTATAGCA
TCTGAGAGGTAGGAAAGGTGAAGAAAACTTCAGGATACAC
TCTCACCCTCTGTTGACTCTCAGAGGCAACATTGTAACCA
GAGCTCCCAAGAGCTATGGGAGAAGTAGCTAGATTGGCTC
TTCGACTGACTAATAATTAATCAGAGGAATCTGACAGAGG
AAGCAATAGGAGAATAAAACTTCATGTTGACAAGAACAAA
GGAATAAACATCACTGTAAGTCTAATTCAAGTTCTGACTA
ACGCAAACCAAAGGCATGATCAAATGGAATTATGTTACTG
GACAGACTTAAGTAAAGACAGGAGCAGAAAATAAAAGTAT
AAGAAAGATGAATGAGCAAAGTCACAAAGATGAGAACTGA
GTCATTAGGGGCAAAGATGGCCGGCAGTCCAAGAAGAGAG
GTTCAAGGGGACTCATGAGAGGTGACAGAATAGCTAATGA
TTAGGATACAGGAAATGGCACAGACTAATGAAGAAGGAAA
AGGCAGATTGGAGAAAAAGAAAAGAAGGGATGGAGGCTGC
TATGGCTTTAATGCATCCACACATCAAAGAGGAGCTTGTC
AGAGTGAAGATTGCAGAGACCCTTTGTAGCAGCAGAGCTT
TAAATATGTCAAGATACTATAAATTTCATATTCTTTTAAA
AACATTCTAAGCACTTTACAAATAAAGCACTACAGTTTAT
AGCCATAGGAAATTGCTCAAGGTCACACAGAGCCGGGATT
CAAATTCATTTGGGCTTGCCTGGTTTGGAAGCCTGATCCT
TAACTTCATGTAAAAAATAATAATACAGTAAAGAGAAAGG
ATATTTCAAAGAAAGTAAATGCAAATGACATTTGGAAGAT
TGCTCCATTGCTCACAAAATTGAGCATTTCCCTGGAAGTT
CTTTCTTTTCCATTGGAAATCAAATATTTATTCACAAGAG
CCTGTCAGTTGGGCAAAGAAGATGACAAATAGGTCTTCAA
AAAGGAAAACACTCTCATGGGGGAATGGAAAGAATCTGTA
GCCCACTATAGCATCTGAGAGGTAGGAAAGGTGAAGAAAA
CTTCAGGATACACTCTCACCCTCTGTTGACTCTCAGAGGC
AACATTGTAACCAGAGCTCCCAAGAGCGATGGGAGAAGTA
GCTAGATTGGCTCTTCGACTGACTAATAATTAATCAGAGG
AATCTGACAGAGGAAGCAATAGGAGAATAAAACTTCATGT
TGACAAGAACAAAGGAATAAACATCACTGTAAGTCTAATT
CAAGTTCTGACTAATGCAAACCAAAGGCATGATCAAATGG
AATTATGTTACTGGACAGACTTAAGTAAAGACAGGAGCAG
AAAATAAAAGTATAAGAAAGATGAATGAGCAAAGTCACAA
AGATGAGAACTGAGTCATTAGGGGCAAAGATGGCCGGCAG
TCCAAGAAGAGAGGTTCAAGGGGGACTCATGAGAGGTGAC
AGAATAGCTAATGATTAGGATACAGGAAATGGCACAGACT
AATGAAGAAGGAAAAGGCAGATTGGAGAAAAAAGAAAAGA
AGGGATGGAGGCTGCTATGGCTTTAATGCATCCACACATC
AAAGAGGAGCTTGTCAGAGTGAAGATTGCAGAGACCCTTT
GTAGCAGCAGAGCTTTAAATATGTCAAGATACTATAAATT
TCATATTCTTTTAAAAAACATTCTAAGCACTTTACAAATA
TGAACTCATTTAATCCTCATAATAATTCAATGTTATGAGA
TAGATAGTATTATTAACTCCATTTTACAGATGAGAAAATT
GAAAGAGAGTTGAACTGACCTGCCAAGATTACACAGGTAG
AACAAGGTGAAGGTATAAGTCCTGTGCTGGCTGGTGGGGG
TTAGAATACACTGGTCTCAGCCACTTTCCCTTGTTGCCTT
TCTGGTTTATTATGCATCAGAAACAGACTGCATACAAATA
TTTGATACCAAGGAGTTACAGTTCTAGGTACTATATTACA
GAAAAAAATTTTGCTATTATTTAAAACCATCCATAAAGAG
CAGAGAATATCTGTGTGAGCCAAATTATATTGGCCTCCCC
AAATTCATACACTGAATTCCTAACCACGAGTACCTGAGAA
AGTGACTGCATTTGGAGATAAGGTATTTAGATGATTAAAT
TTAAAATGTGATCATTAGGCTGGATGCTAATCCAATATGA
CTGGTGTCCTTATAAGAAGAGGAGACTGGTCAGGTGTGGT
AGATCACATCTGTAATTCCAGTATTTTGGGAGGCAAGAAG
AGAGAATCACTTGGGGCCAGGAATTCAAGGATGCAGTCAG
CTATGATTGTGCCACTGCACTCTCATAGTGGGAGGGGAGG
GGAGGGGGAGGGAAAGGGAGGGAAGAATTGAAGGAAAAAA
TGTTAAGGGTAGCCAGAGAGAAAGGTCAGGTTATCACAAA
GGGAAGTCCGTCAGAGTAACAGTGGATCTCTCAGCAGAAA
CCCTACAAGCCAGAAGAGAGAGGAGGACAAAATTCAACAT
TCTTAAAGAAAAGAATTTTCAACCCATAATTTCATATCCA
GCCAAACTAAGCTTCATAAGCAAAGGAGAAATAAAATCCC
CTTCAGACAAGCAAATGCTGAGAGACTTTGTCACCACCAG
GTCTGCCTTACAAGAATTCCTGAAGGAAGCACTAAGCATG
GAAAGGAACAATGAGTACCAGCCACTGCAAAGACATACCA
AATTGTAAAGACCGTCAACATGATGAAGAAACTACATCAA
CTAATGGACAAAACAACAAGCCAGCATCAATGACAGGATC
AAATTTACACATAACAATATTAAACTTAAATGTAAATGGG
CTAAATGCCCCAATTAAAAGACACAGACTGGCAAATTGGA
TAGAGTCAAGATCCATCGGTGTGCTGAATTCAGGAGACCC
ATCTCACGTGCAAAGACACATACACACTCAAAATAAAGGG
ACAGAGGAAAGTTTACCAAGCAATTGGAAAGCAAAAAAAG
GAGGGTTGCAATCCTAGTCTCTGATAAAACAGACTTTAAA
CCAACAAAGTTCAGAAGAGACAAAGGAGGGCATTACATAA
TGGTAAAGGGATCAATGCAACAAGAAGAGCTAACTATCCT
AAATATATATGCACACAATACAGGAGCACCCAGATTCATA
AAGCAAGTTCTTAGAGACCTACGAAGAGACTTAGACTCCC
ACACAATAATAATGGGAGAGTTTAACACCCACTGTCAATA
TTAGACAGATCAATGAGACAGAAAATTAAAAAGGATATTT
AGGACTTGAACTCAGCTCTAAACCAAGTGGGCCTAATAGA
TATCTACAAAACTCTCCACCCCAAATCAACAAAAAGAATG
TATCAAAAAAAGAATGTATATTCTTCTCAGCACCACATTG
CACTTGTTCTAAAATTGACCACATAATTGGAAGTAAAACA
CTCCTCAGCAAATGCACAAGAATGGAAATCATAACAACCA
GTCTCTCAGACCATAGTGCAATCAAATCAGAACTCAGGAT
TAAGAAATTCACTCGAAACTGCACAACTACATGCAAACTG
AACAATCTGCTCCTGACTACTGGGTAAATAATGAAACGAA
GGCAGAAATAATGAAGTTCCTTGAAACCAATGGGAACAAA
TATGCAACATACCAGAATCCCTGGGATACAGCTAAAGCAG
CGTTTAGAGGGAAATTTGTGGCATTAAATGCCCACAAGAG
AAAGCAGAAAAGATCTAAAATCGACACCCTAACATCACAA
TTAAAAGAACTAGAGAAGCAAGAGCAAACAAATTCAAAAG
CTAGCGGAAGACAAGAAATAACTAAGATCAGATCAGAACT
GAAGGAGATAAAGATACAAAAAACCCTTCAAAAAAAAAAT
CAGTGAATTCAGGAGCTGGTTCTTTGAAAAGATCAACAAA
ATACATAGACCACTAGCCAGATTAATAATGAAGAAAAGAG
AAGAATCAAATAGACACAATAAAAAATGATAAAGGGATAT
CACCACTGATCCCACAGAAATACAAACTACCATTAAAGAA
TACCGTAAACACCTCTATGCAAATAAACCAGAAAATCTAG
AAGAAATGGATAAGTTTCCAGACACATATGCCCTTCAAAG
TGTAAACCAGGAAGAAGTCACATCCCTGAATAGACCGATA
ACAAGTTCTGAAATTGAGGCAGTAAGTTACAGCCTACCAA
CCAAAAAAAGTACGGGACCAGATGAAGTCACAGCCAAATT
CTACCAGAGGTACAAAGAAGAGCTGGTACCATTCCTTCTG
AAACTGGAATAACAATAGAAAAAGAGGGACTCTTCCCTAA
CTCATTTTATGAGGCCAGCATCATCCTGATACCAAAACCT
GGTAGAGAAAAACAAAAAATAAATTTGAGACCAATATCCC
TGATAAACATCGATTTGAAAATCCTCAAAAAAATACTGGT
AAACTGAATCCAGCAGCACATCAAAAAGCTTATTCACCAT
GATTGAATCAGCTTCATCCCTGGAATGCAAGGCTAGTTCA
ACACACACAATCAATAAACATAATCCATCCCATAAACAGA
ACCAATGACAAAAACCACATGATTATCTCAGATGCAGAGA
AGGCCTGCAACAAAATTCAGCAGCACTTTATGCTAAAAAC
TCTCAATAAACTAGGTATTGATTGAATGTATCTCAAAATA
ATAACAGCTATTTATGACAAACCCACAGCCAATATCATAC
TGAATAGGCAAAAACTGGAAGAATCCCCTTTGAAAACCAG
CACAAGACAAGGATGCCCTCTCTCACCACTCTTATTCAAC
ATAGTATTGGGTGTTCTGGCCAGGACAATCAGTCAAGAGA
AAGAAATAAAGGGTATTCAAACAGGAAAAGAGGAAGTCCA
ATTGTCACTATTTGCAGATGACATGATTGCATATTTAGAA
AACCGCATTGTCTCAGCCCAAAATATCTTTAAGCTGATAA
GCAACTTCAGCAAAGTCTCAAGACACAAAATCATCACTAG
AATTTCTCTACACCAATAATAGACAAATAGAGAGCCAAAT
CATGAGTGAACTTCCATTCACAATTGCTACAAAGAGAATA
AAATACCTAGGAATACAATTTACAAGGGATGTGAAGGACC
TCTTCAAGGAGAACTACAAACCACTGCTCAAGGAAATAAG
AGAGGACATAAACAAATGGAAAAATATTTCATGCTCATGG
CTAGGAATAATCAATATCGTGAAAATGGCCATACTGCCCA
AAGTAATTTATAGATTCAATGCTATCCCCATCAAGCTACC
ATTGACTTTCTTCACAGAATTAGAAAAAACTACTTTAAAT
TTCATATGGAACCAAAAAAGAGCCCACATAGCCAAGACAA
TCCTAAGCAAAAGAACAAAGCTGGAGGCATCACACTACCT
GACTTCAAACTATACTACAAGGCTACAGTAACAAAAACAG
CATGGTACTGGTACCAAAACAGATATATAGACCAATGGAA
AAGAACAGAGGCCTCAGAAATAATGCCACACATCTACAAC
CATCTGATCTTTGACAAACCTGACAAAAACAAGCAATGGG
GAAAGGATTCCTATTTAATAAATGGTGTTGGGAAAACTGG
CTAGCCATATGCAGAAAACTGAAACTGGACCCCTTCCTTA
CACCTTATACAAAAATTAACTCAAGATGGATTAAAGACTT
AAATGTAAGACCTAAAACCATAAAAACCCTAGAAGAAAAC
CTAGGCAATACCATTCAGGACACAGGCATGGACAAAGACT
CCATGACTAAAACACCAAAAGCAAAACAAAAGACAAAACT
GACAAATGAGACCTAATTAAACTAAAGAGCTTCTGTACAG
CAAAAGAAGCTATCATCAGAGTGAACAGGCAACCTATGGG
AGAAAATTTTTGCAATCTATCCATATGACAAAGAGTTAAT
ATCCAGAATCTACAAGAAACTTAAACAAATTTACAAGAAC
AAAAAACAAACAACTGCATCAAAAAGTGGGTGAAGGAAAT
GAACAGACGTTTCTCAAAAGAAAACATTTATGCAGCCAAC
AAACATAAGAAAAAAGCTTATCATCACTGGTCATTAGAGA
AATGCAAATCAAAACCACAATGAGATATCATCTCACTCCA
GTTAGAATGGCGACCATTAAAAAAAAATCAGGAAACAACA
GATGCTGGAGAGGATGTGGAGAAATAGATATGCTTTTACA
TGGTTGGTGGGAGTGTAAATTAGTTCAACCATTGTGGAAG
ACAATGTGGTGATTCCTCAAGGATCTAGAACCAGAAATAC
CATTTGACCCAGCAATCGCATTGCTGGGTATATACCAAAA
TAATTATAAATCATTCTACTATAAAGACATATGCACTTGT
ATGTTTATTATCCAGCACTTTTCACAATAGCAAAGACTTG
GAACAAACCCAAATGCCCGTTATTGATAGACTGGATAAAG
AAAATGTGGCACATATACACCATAGAATACTATGCAGCCA
TAAAAAAGATGAGTTCATGTCCTTTGCAGGGACATGGATG
AAGCTGGAAACCATCATTCTCAGCAAACTAACACAGAACA
GAAAACCAAACACTGCATGTTCTCACTCATAAGTGGGAGT
TGAACAATGAGAACACATGGACACAGGGAGGGGACATCAC
ACACTGGGGCCTGTTGGTAGAGGGGTAGGGGTTGGGGGCT
AGGGAGGGATAACATTAGGAGAAATATCTAATGTAGATGA
TGGGTTGATGGGTGCAGCAAACCACCATGGCACGTGTATA
CCTATGTAACAAACCTGCACATTCTGCACATGTACCTCAG
AACTTAAAAATAAATAAATATTATGAGCAATTTTATGCCA
ATGAATTTGACTTCTTAGATAACATGGTTAAATGCATTGA
AAACAGAACTTACTAAAATTAACACAGAAAAAGTAGAAAA
TTTGAAATGTCTAACATCTATTAATAAAATGAATTTATTA
TTTAAAACCTCCCACAAAGAAAACTACAGGTTCAGATGGC
TTCACTAGTAAGTTCCACCAAGCTGTTAATGAGAAAATGA
TACCAAATTTATACTAACTCTTTCAGAGAACAGAAAGACT
CCCTAATTCATTTTAATATTAGCAAAGAGAAATAATATAC
TAATTTTAAAAATTCTAAATAAACAGTTAAAAATTCAAAT
CCAGAAACACATAAAATGGATAATACATTGTTAGCAAGTG
GGGTAGCTCCAAGTGTGTGATGTTGGTTTAACACATGAAA
GGCATTTGATGTAATTAATTTCATTAATAAAATAAACATG
AAAAATCAAATAACCATCTCAGTATACAAAACAAGTATTT
AAAAAAATTTAACAACCATGTAAGATAAAAACTTTCAGAA
AACTAGAAATATAAGGAAAACATATACACTTAATAAAGTG
GAAAAATATTATACATTTTCTCCCTATAGTCAGAAACAAG
ATAATCATCACATGTATTCAACTTTCATCATTATTATTCC
AAAACAGTAAAATAAAACAAAAATAAAAATAATGGGAAGA
AAGCATAGCAGGTTGAATAATAACAACCCAAAGATATTGA
GTCCTAATCCCTGGAACTTGGAGGGCTGTAGCCATGGGCA
AGGTGGTTCTCTGCAGGCAAGGGCAATTCCCTGAGAGGGA
CTTAGCTGAGAGCTATCAGCTGCTGACCAACCTATCAGCT
GGGGAAGTAAGAAATTCACTTCTAAAAAGGGGATCTGGAC
AGTGACACCAGCTTCCACCATTCCCTACCAGGTCAGACTG
ACAACACGCTATTTCCAGAAGTCCCCTGGAAATCTATTAA
ATGGTTTGTAGGTAGTTTAATAGTTTAGAAGAAAATAAAT
GAAAAACTATGAAACAAGTTTATTCTCTATATATTTACTT
AGAAATGTAAAAACAAATTAGGACTTTAACAAAAGTCTTT
TGTATTTTTAACAATGGTTATATTCTTAAATGATTTCTGT
ATGCTAAAATGGCTGGATGAATCTCATTCTGTTGGTTAGC
CTTCAGTTACTAGATCCCAGGCATCTTGGCTCATGTGTCT
TTGTGTCACTGGCATATAGTGTTTTATGCTGTTTCATTTG
TATTTTTCTCATTATTATTTTGATGCATCACCAAATGACA
AAAAGAAATTACTGGCTCAAACATGGTGCACTGACGCATG
AAAGTAGTGATGAAAATGGAACCTAAATACAACTGAGAAT
AACAGTAAATATTGAGAAGGAAAAGAATTTCAGTGTAATA
TGTGTTCTGAGACAAATCAGGATTTTGCAGCAACTGGTAA
ATATATGAGCAGGAAATATAATAATGAATAGACAAAAACC
ACATTTCTTTGGGTATTTGCCTCTAGTGCTTCTAGTGTGT
TGTCTGTTATACCGTGTCAAATATGGAGAAATAGGAATGC
TTTTACACTGTTGGTGGGAGTGTAAATTAGTTCAACCATT
GTGGAAGACAGTGTGGTGATTCCTCAAGGATCTAGAACCA
GAAATACCATTTGACCCAGCAATCGCATTGCTGGGTATAT
ACCAAAATAATTATAAATCATTCTACTATAAAGACATATG
CACTTGTATGTTTATTGCAGCACTATTCACAATAGCAAAG
ACTTGGAACAAACCCAAATGCCCATTAATGATAGACTGGA
TAAAGAAAATGTGGCACATATACACCATAGAATACTATGC
AGCCATAAAAAAGATAAGTTAATGTCCGTTGCAAGGGCAT
ACATGAAGCTGGAAACCATCATTCTCAGCAAACTAACAAA
ATAACAAAAAACCAAACACTGCATGTCCTCACTCATAAAT
GGGAGTTGAACAATGAGAACACATGGTCACAGGGAGGGGG
ACATCACACACTGGGGCCTGTTGGTAGAGGGGGTAGGGGT
TGGGGGCTAGGGGAGGGATAACATTAGGAGAAATATCTAA
TGTAGATGATGGGTTGATGGGTGCAGCAAACCACCATGGC
ACGTGTATACCTATGTAACAAACCTGCACATTCTGCACAT
GTACCTCAGAACTTAAAAATAAATAAATAAATATTATGAG
CAATTTTATGCCAATGAATTTGACTTCTTAGATAACATGG
TTAAATGCATTGAAAAACAGAACTTACTAAAATTAACACA
GAAAAAGTAGAAAATTTGAAATGTCTAACATCTATTAATA
AAATGAATTTATTATTTAAAACCTCCCCACAAAGAAAACT
ACAGGTTCAGATGGCTTCACTAGTAAGTTCCACCAAGCTG
TTAATGAGAAAATGATACCAAATTTATACTAACTCTTTCA
GAGAACAGAGAGAAGACTCCCTAATTCATTTTAATATTAG
CAAAGAGAAATAATATACTAATTTTAAAAATTCTAAATAA
ACAGTTAAATATTCAAATCCAGAAACATATAAAATGGATA
ATACATTGTTAGCAATGGGGTAGCTCCAAGTGTGTGATGT
TGGTTTAACACATGAAAGGCATTTGATGTAATTAATTTCA
TTAATAAAATAAACATGAAAAATCAAATAACCATCTCAGT
ATACAAAACAAGTATTTAAAAAAATTTAACCATGTAAGAT
AAAAACTTTCAGAAAACTAGAAATATAAGGAAAACATATA
CAGCTTGGTGGAACTTACTAGTGAAGCCATCTGAACCTGT
AGTTTTCTTTGTGGGGAGGTTTTAAATAATAAATTCATTT
TATTAATAGATGTTAGACATTTCAAATTTTCTACTTTTTC
TGTGTTAATTTTAGTAAGTTCTGTTTTTCAATGCATTTAA
CCATGTTATCTAAGAAGTCAAATTCATTGGCATAAAATTG
CTCACTTAATAAAGTGGAAAAATATTATACATTTCCTCCC
TATAGTCAGAAACAAGATAATCATCACATGTATTCAACTT
TCATCATTATTATTCCAAAACAGTAAAATAAAACAAAAAT
AAAAATAATGGGAAGAAAGCATAGCAGGTTGAATAATAAC
AACCCAAAGATACTGAGTCCTAATCCCTGGAACTTGAAGG
GCTGTAGCCATGGGCAAGGTGGTTCTCTGCAGGCAAGGGC
CATTCCCTGAGAGGGACTTAGCTGAGAGCTATCAGCTGCT
GACCAACCTATCAGCTGGGGAAGTAAGAAATTCACTTCTA
AAAAGGGGATCTGGACAGTGACACCAGCTTCCACCATTCC
CTACCAGGTCAGACTGACAACACGCTATTTCCAGAAGTCC
CCTGGAAATCTATTAAATGGTTTGTAGGTAGTTTAATAGT
TTAGAAGAAAATAAATGAAAAACTATGAAACAAGTTTATT
CTCTATATATTTACTTAGAAATGTAAAAACAAATTAGGAC
TTTAACAAAAGTCTTTTGTATTTTTAACAATGGTTATATT
CTTAAATGATTTCTGTATGCTAAAATGGCTGGATGAATCT
CATTCTGTTGGTTAGCCTTCAGTTACTAGATCCCAGGCAT
CTTGGCTCATGTGTCTTTTTGTCACTGGCATATAGTGTTT
TATGCTGTTTCATTTGTATTTTTCTCATTATTATTTTGAT
GCATCACCAAATGACAAAAAGAAATTACTGGCTCAAACAT
GGTGCACTGACGCATGAAAGTAGTGATGAAAATGGAACCT
AAATACAACTGAGAATAACAGTAAATATTGAGAAGGAAAA
GAATTTCAGTATAATATGTGTTCTGAGACAAATCAGGATT
TTGCAGCAACTGGTAAATATATGAGCAGGAAATATAATAA
TGAATAGACAAAAACCACATTTCTTTGGGTATTTGCCTCT
AGTGCTTCTAGTGTGTTGTCTGTTATACCGTGTCAAATAT
GGAGAAAACCACTGAATGTGCATCAATTTGCAAAGACAGT
CCTCTAACTTGTAAACTAACGTAGCTGTCCTGGAAGAACT
GTAAAATTCAGCTTTTCAGTACAAAAGTAATGAGTTTAGT
GACTAAAAGTAAGGAAGGGACCAAATCCATAATGTCATAA
TTCTAAGTTGCATTCCTTACAGCAAAAATAGGACAAGTTA
CCTGACTGCCAGAAGTCTTATAAAATAGTATCAGGGTTTA
TGAAATGATGCTCAAAGAAAATGCAAAACATGCTATTGGC
ACAAATCCTTTCTGAAATGGAACATCAAGCAAAGAAATGG
CCTCTGATGGGGAGGAACACTCATGTATGTGTGTGCAAGA
AAATAATTTGCTTTGACCAGGTGCAGTGGCTCACACCTGT
AATCCTAGCACTTTGGGAGGCTGAGGTGGGTGGATTGCTT
GAGGTCAGGAGTTCAAGACCAGCTTGACTAACATGATGAA
ACCCTATCTCTACTAAAAATACAAAAAAAGTGAGCCGAGC
ATGGTGACACATGCCTGTAATCTCAGCTGCTCAGGAGGCT
TATGCAGAAGAACTGCTTGAACCCAGGAGGCAGAGGTTGC
AATGAGCCAAGATCACACCACTGCACTCTAGCCTGAGTGA
CAGAGTAAGACTACACAAAGGGTTGAGCACGGTGGGCCAA
GCAGACAAGAAGCCTCTTCCGTGAGTCCAGCTGAGAAAAA
TCCTGCGTCATATGGATGGTGGAAATCTGCCTTTCTCTAA
TTATCTTCTTTTGAATATTCCGGGAAGTTACTTTTTTCTC
CAGCTAGGTTTGAGATACCTTGAATTTCAATTTCCTCAAC
TATTATATGAAAAGGAAATATTATATAAATACCACCTGAA
GCAGCATGGCAGCAAAGAAGAAGCTTGATCTTGGGCATCA
GACAAACTGGCTTCAAACTCCAATTCATAAGTCCACTTAC
ATTTATTCAACCACAATTAACGGTTTAGAAGGTGCCACGC
GCTATGCTAGATGCTGACTGGGAGCATACAGAGCTAAAGC
CCATGGTGTCTACTGCTCAAAGACTGGTATCTGAGCCTCG
TTAACCGCTGTCTTCTTAACCTATTCCTACTTCCTTTTGA
AAGGCTCATCCCTTATTGTGTCTCCAGTCTCCACATAAAT
TCACTTCCAAAGGGAACTTTGGCATGGTCTTAGGCGACAG
AACAGATGCCCATCCTACGTGCTGCCTCATAAGAGCAATG
GGAAGTGCTATTAATTTTACCCACCAAAGCTATCCACGTT
CCTCTGTCTCCAGCACCAGCACTCTGGCTCACATGACTGT
TTTTCGTCTTTTGCCTGGACTTCTATAATGGTCTCCTAAC
TATTCTCCCACATTGTCTTTTGCTCCTTAGATCTATGGGT
TACCCTACAGCCAGAGAGATCTTTTCAAAATCAAACATGA
TCAAATTCCTGTTATTCAATATGCCACGGTAAGTCTTCAC
CCATACAACCTTTCATTGTCTTCCCATCGCTCCTAGGAGA
CAGATAGGAAGCCTTCATGTGACAAAATGCCTGGCTGTAA
ACACTGCCTCTCCTATCTGCATCAGCCACACTGACTTCCT
TTCTTTTCTCCCAGAAAAGAAAGCCATGCTCCCTCCTGCA
AGGGGCTTTTTTAATACAGTATTTAAATACAGTATTCAGT
CTGCCTAATAGGCTCTCACACCATCTACCTCTTCAACTGG
CGTTAATCCTCCTCTTTCAATCATTACTTCTTAGGGAACC
TTTCCCTGAGGCCAGCTCCTCTGGTAGAAGTTCACATAGC
CCATGCACCTCTCCTTAGCCTTTATCTCTGTTGTAATTTT
ACCTTTTATTTTTAAAACGTGTAACTCTTTGATGCATGTC
TTTCCTCCTCATACGCTCACATTCTACTTCCAGGCTAAGC
TCTTTGGGGTCAAGGGCTGTGTCTTTGTTTTCATTCACTT
CAGCTCCTGAAGGTGTAAGAGCTCAAAATTTGACTCATCA
AATAGAAGCAGCTGAAGCATTTTTAAGCAGAACTGGGGTC
TGAGGCAGGTAGGATGGAATCAGATTTATTCAGGCTACAG
TGTATTGGAGGGTTGAGACTTGAGTGAGAAGGAATGAAGG
GAGACAATCAGGATGTTTTTACAGTCCTGAAATGAGAGAT
GATGATAGCTTGTCCGGGAGAGGTCAGTGGCAGTCAGGAG
AAGCATATGGATTTGATAACTATTTCGGATCCAAAAAATG
ACAGCACTTGGTCATGGCTTGGCTATGAGAGAGTGTCAGA
GAGGGAGGAATCAAGGATGATGTTTTTTAGGACTCTGAAC
AATTCGATGGACAGGGTGTCAAACTTTAAGACAGAAAACC
TTGAAATAGGTCCAGCCTAAAGATATGTTTCTTTGGAAAG
GGGACCTAGAGAAGGTTCTGGGGTTGTTCTGTGGACTGAC
TGGAGTATTTCTGGAGTGCAGTTTAGTATTTTGCAAGAGA
TAGTTTTTGAGCCCTATCATGAGGACACTCAAAATTTATT
GTGAGGTCACTATCTGTTGTTTTATAACACCTGATGATTT
GCACAACTGCTAAGAGTCTTAACAAACAATGCAAATAAGC
CTTCAGTTCAGGGTGCCAACATTTATTGCCTTAACTGCCT
TTACATGGAAATTGATAATTAGAAATATGTTAATCTTGCA
CCAACTTATTTGAACGGTTTGCTGTGGTCAGGGCTCTATT
CCCAACTCATTCTCCAACTTAAGACTAAAAAGTCTTGTTC
CTCCTGTTCCCTTGATGTTTTGGTAATAATAATAATAATA
ATATCTGCTTCTAAAAAGAACAAGCTAAGGTGACCTTGTT
TGTAGTGTGAGCCCACTGTGATCCAACTCATTTTCTTTCT
GATAAGCCCAAAGAGCTTTCCACTTACTTAGTTTTTCACT
GGTTCTCTCAGTTCATCATTTTAGAGACTGAAAAAATAAA
AGGTACATAATGTTTTCTTGGTACAAGGGAAATTTTGTAA
GACATGTACCCTATACTCCCACAAGAATTTGAAAAATAAG
ATGGCCAATCTAGAGTAAGCTAATAAAAAAAAAAACCACC
CCTGATGAATGAGATTATCTGCTGCTGAAAATACTCACAG
AGATGAGCTGTCAGCATGCAATTGATGAGGCCTGGAATTA
ATCTCAAGGATGAAATGTGGGACTGTATTAGATTCCTAGA
GTTGCCACAAGTGTCATAAACTGAGCGGCTTAAACAACAG
AAATTTACTCGAGCAGTGTTGTGTGTAGTCTAATATCAAA
ATATGAGCAGGATTGGTTCCTTCTGAGGTCTGCCAAGTTT
GTTCCATGCCCCCTCCTAGCTTGTGGTATTTACTGGCAAT
CCTTGCCATTCCTTGATTTGGAGACTGGATCACCCCAGTC
TCTGCCTTCATCTTCACAAAGTGTTCTCCTGCATGCGTAT
TTGTCTCTGTGTCCAATTTCCCTCCCCTCTTTTTATTTTA
TAAGGGTATATACTGCATTAAGATTATTATCTTAACTTGA
TCATCAGCAAAGACCGTATTTCCGAATAAGGTCACATTCA
CGGGCACTAGGGGTCAGGCTTTAACATGTTCTAGGAGGAC
ACCATTCAGCCCCTAACAGGGTAGTCATGTTTAGTAAACC
AAACAGTAATTCATTGATTCCATAGTGCCTTGTCTGAAGA
AAACCTTTGTGAACACAGCAGGATTCAGCCTAGAGAATCA
AGGAAAGATTAGCCAAACAGAAAACACATTTGGCAGCGGT
AAGAGCGAGGCATGGGTCAGTGGACTACATGGAAGACTAA
CTTGGTAAGTAGTAGAACCATTTTTTTTCCTAATGAAATC
TTAAACAAAACCCCAATAAATAAAACCAATATAGGTAGAG
CTGTTCCAGCGGCACTTTGGGTGGAAGGTCCAGAATTCCA
TCCACTGAACCTCCTCTTACCCATCAAAAGCACCCTGTCC
GTTTGATAAGTGTATTTAATCAACAGTGAACGCACAGGCA
AAGCTCTCAGAATATGTCACTGGCCCAGCCAACTCCTCTT
TTTCTGAGTCTATGTTCACCAAGGAATCTTTTGGTTATAA
CCTGTTTAACACTGTCGATGTCCTCATAAGACCATTTGTG
TGTCTAATCTTTTCAACAATTATATTTCTGCTCACAAAGT
AGTATATTAGTTTGTTTTATATGTCAATTTCATGCATGTT
TACCTATCTGAGTGTCAGTGCCCCGAAGCCCTTTCACCCC
TTGGTGCTACTGTCAGGACTGCAAAGCAGAGAGACAGTCT
CTAAAGACCTCATGAGGCCATAGCAGCCCCGGAGACCTGG
TTTTAGCTGCCAGCCAGGCCCCTAACATGACCTCGCTGCT
CCCCTCCAATTTCCGGCAATTATTAAAACGTATATGACTG
AGGCATCTACTCCAACATCCTCTCATTTCAAACACTTTTT
GTTGTTTTAAGCCAAGGTTTCTCACCCTCAACACTGACAT
TTTGGGTCAGATACTTCTTTGTTGGGAAAGGAAATAACCT
ATACATTGTAGGGTGCTTAGCAACATCCTTGATCCTACCC
ACGAGATTCCAGGAGCACCACCCAAGTTGTGACAACAAAA
ATATCTCCAGACGTTTCCAAATGTCTCCTGAGGGGTTACC
ACCCCGACTGAGAACAACCGTTCTGAATGCAGATCCTAGA
ACCAGGGAAGTTATTCCTAGCACTGTCTCCAGGGGAGATG
GTAGGCTCGAAGGAGAGTTGACAAATATCTGCCACATATT
ACTAACAGCTGGACTTTTTCATCATGAAGCTTCAAGTGTG
AGGTATCTCATCTCATTTACCAAAGGGGAAATATTACTGA
AACACCAAGGGTTCAGTCTAAGTCCTGCTGCTGACCGCAC
AGAAAGCTAATCACTGAGATGAATATTGCCAAGGAAGAAG
GCTTTAAGGTGCTGCAGTCAAGGAGATGGGAATTCAGTCT
CAAATCCATTCCCTGACCAACTAAAACTATGGGGTTTATA
CAGCAGGGAAGAAACGTAACAGTGTGTAAGAAAACACTGA
GGGAATGGAGGTATCTGGTGCCCTGATCTGGTGAGTTTCG
GTTCTTTGACACTTTTTTGTTTGTTTGAGATGGAGTCTTG
CCCTGTCCCCCATGCTGGAGTGCAATGGCATGATCTCAGC
TCACTGTAACCTCCATCTGCCATGTTCAAGCCTTTCTCCC
TGCCTCAGCCTCCCAAGTAACTGAGATTACAGGCACCCGC
CAGTATGCCTGGCTAATTTTTATATTTTTAGTAGAGATAG
AGTTTCATCATGTTGGCCAGGCTGGTCTCAAACTCCTGAC
CTCAGGTGATATATTCACCTCAGCCTCCCAAAATACTGGG
ATTACAAGCATGAGCCACCACACCCAGACCTTTGATACTT
TTCTTGAGAGGCCTGATGATCCTTTTCTGAGGAAGGCACT
AAGATAAAACAAATATAGGTTTCAAGCTTTAACAGCAGAA
GGATCAATTTCTATGTTTACCCAGAAGAAAAGTCTATGGA
ACTACTGGGTTGGTTTCATAAATACCCCTCTATAAAGTCT
TACAATATATGTGAGAGTTTGTTGTCAGAATAAGAAACAG
AATATTCACCATTCTTCCACCTGTGATGGTTAGAGTAGGT
TTCCCAAGGAGGTCACATCTAAACTGGACATGGAAGTATG
AAGACAAGTTTCTAGGCAGTCAAGATAGAAAGGGAGATTG
CAAGCAGAAAAGACAGCTGGTGTAAAATACATGGGCCTAA
ACTTTAACTACTTACAAAGATAGCTTGATTGCTCCTGCCA
ATTTCAAACAAATCATTCAATTGATCTTTTTAAATGTAAT
TTTTAAAAAGTCATTTCTAAACAGCATACCATCTAGCCCA
GGGTATTTTCTACATAAAATGGGAGAGAGACAAGGTTTTC
CAAATGAGAAGCCATCATTGATATAGTTACTATGAACATG
GACTCATCTTCGTAGATGAAAGTTGCCCCAGGGATTCCCT
GGGCCTTGGAAGGAATTTTTTTTTATGTTGGAATGTCCTA
ACACCATAAAATGTAAGTTTTCTAAAAACCACAGTATAGC
ATTTTTTGTCTTTTTTTTTTTTTACATATTTTATATCTAC
AACTCAATGAGTTTGGAGATAAGTATACACCACTGAAACC
ATCACTATCATCAAGGCCATGGATGTATTCATCCCCTCCA
AAAGTTTCCTCCCACTCCATTTTTTTTTTTTTTTATTATA
AGAACACTTAACATAAGATCTATCCTCTTAGGAAATTTTA
AATATACAATACGGTATTGTTAACTATAGGTGCTATGCTG
TCTATTAGATCTTCAGAATTTGTCTTTTGTAACTGAAATA
TTGTACCTTTTGACCATCAGCTTCCCATTTCTCCCAACTC
CCAGCTACTGACAACTATGGTTCGACTCTCTGTTTCTGAG
TCTTACTATTTTAAATCCCTTACATAAGTGACATCCTACA
GTATTTGCTTTTCTGTTCCTGGCTTTTTTCACTTAGCATT
ATGTCCTCCAGGTCCATCTACAAAATGTCTTCTTTATTGG
TTCCATTGTGTGTATATATAACATTTTGTTTAGCCATCCA
TCCACTGATAGACATTTAGGTTGTTTTCATATATTGGCAA
TTGTGAATAGTGCTGCAATAAACATGGGAATGCAGAAATC
TCTTTGAGGTTCTGATGCCAGCTCTTTAGACAAATACCCA
GAAGTGTAATTGCTGGATCATATGGTAGTTCTATTTTTAA
TTTTTTGAGGAATTCCCATACTCCCATACTGTCCATAAAG
ACTGACAATTTACATTTCCAGCAAGAGTGTACCAGGGCTT
CCTTTTCTCCACATCCTCATCAACACTTCTTAAAAAAAAA
AAAAGATAATAGCCATTATTACAGGTGCAAAGTGATAGCT
CTTTGTGGTTTTGATATGCAGTTCTCTGATAATTAGTGAT
GTTGAGCACCTTTGCATACACCTGTTGGCCATTTGTGTAT
GAGTTCTTTGCCCATTTTTAATAGGGCTTTTGTTTTTATG
CTATTAAATTGCAGGAGTTTCTTGTCTATTTTGGATATTA
ACACCTTATCGGGAAACATTTTAATAGTTTTAGGAATACT
GACTTTGTTTTCTTCCTTAACTGGCCTTACTGTTTATTAA
GAACATTTTGAGGAATGTATTGTGATCTTCATTCATATGG
TGTGAGGGAATCTCATTACCTTTTCCCAATGAAAATCTTA
GGGACAAATGAGTTTCCTCTGCAGTTTTAATAAGATAGAA
AAGAATATTTAGTTTGTGCCCTAATACATGTTTGTGGAGC
TGGCAATCAAAATGGGACTTCAGATATTGATTACAATCAA
GACCATGTGCCAGCAACACTGCATATACGCCATCCTGTCA
TACATTTTCTACTCAGGGATGCAAACAATTGGTGCTCTTT
TTCTAGACTACAGCTCCAGAATGCACACTGGAAGCACTAA
CATAATAATTCCAGAGCCTAGTGGAATGACCCAGTGCTCT
CTTACACTTCCATGCTGCCAAACTTCCGTAAAGCAGAACC
TAACTCTGTAGACTCAGTTCCAGTTCAGAGAGCTGGGCTG
AAGTATCACCTTTTATTTAATTTTCTGTGAAAGTCGACAT
GACAGGACCTCTTTTTGTCATTCAAGATGGAGAAGGCATA
GGTGAGAAGAATATGTGGGCACCAAACAGTTATCATGAAA
TGTATCTTTTATTGCCCTGTTACCTATCAGTAGGAAAGAT
GAGAGTGAAAGGAAAAGTTGTTCAGGCAACTAGGGCTTTT
GAGTACATCATGACTTATAAACTTTATAGATATACTCCTG
ATTTTTCTGGCTCAGCACTTTTCCAGGAGTAGAAAGAGCC
TAAATACCATAGTTCTATACCCAAAAGGAATGAGGTTTCT
TAACTCTATGTGCAATGTTAAATATACACTTTGTAAGCTC
TATATGTTTCATAAATAAATAATATTCAGTTTAGTTGAAA
TTGAAAAGAAACCATAAAGCCCAAGTTTTGCTTTATGTGC
TGAAAACCTTAGAAAGAAAAATGATGTTGATCTTTTGAGA
ATCAAGCAGTGAGGCAGTCATGATTTTTCCTTGTACAGAT
TAAGAGAGAATTTTGGAGAGTTCTTCCCAGAGTGAACTTA
GACTGCAAAAGCTCAGCATGAACCTCAGAAAGGAAGCCTG
GGCCAATCACAACTTTGAGGTATGAAGCTCTGTACATGTT
GAGGCATAAAGCCATAGTATATCAGCCCAGAACCAATGTA
ACAATTAATTCAGACAAAACATTAAAAATAAAAGTTAAGC
AGATTGTTTCGTTCTTTGAAGACAAAACAAGTAGCTCAGT
GAATTATTCATATTAGCTAGTGGCAGGTACATTGTTCTAT
GGATTCTCAATAGCTTTGCTGATGATCATAATATCATCTA
GCGTACCCTGCTTTATCCCCTTTAGGATCTTCCCCAAAGA
CAAAGACTTTTATGATGTTCAGCACCTGATACATTGTTTT
CCAGTTCCCAATTCAGGGCACAAAAGATATTGCTTTAAAT
CCCACTGTGCATTCAAACAGCCCCTTCAGTCTACGTGCAT
CTCTCTTCTACTAAAAATTTAATTAATCCAGATGCTTAGA
TAATTTAATATTTCTAAACTGTGTTACTTCGTATTTCTGA
TTAAATACCAAGACTCACAAAAGCTCTGTCCTAGAAACAA
GGAAAGAGAAAGTTCCAATTTAGGCTTTAGCAGTGTAACT
CCTTTTCTGAAGTACTATTTTTTAAGCGAAGGAGCTATCC
AGTGCTGAAATCTTGAAAGCCTTCACCCCAACAGTACTGA
GTTTTAAATATAAATCTAAAGTTTATTAATTTGATTCCCC
CAACCCCAACTCAATATTATACTATGGCCCCATTTTTAAC
TCTTCTCCCATCTATGTCTACTTATTCAACGACCTGGCCT
GAAATAATTTCTACATGAAAAACTCAAGTAAGACAAATTT
TGGCCTTTTGATTTTTTTTCTTTGCCTTTGTATCCTGTCC
ATAACCTCAGCTTAAGTTTATAAAACTATGTGTAAATGAG
AGGGTAGAGTAGAGTTATCCAAATTTCCTGATTAATAAAT
AAAAAAGAAGGGGCTTATAATTATTTTTAAGGATCTTTCT
TGCTCTACTATTTTATGAAACCATGAACTTCTTCAGCAGC
ATCCTTTCAAATATTGGTTGATGATTAAAACAAATTTCTG
GGAATGATTTCAATCTTTCTAGCCAATGTCTTATCTGACA
TACAAAACACATTATGGTTTTTATTCCTGTATTATAATTT
TATTTCAACCAATGGCATCTTGTCAACCAAACTTTATGGG
GTATAACTCCACAAATCCTATTGATCAGAGAGATAATTTT
TCTATAAAGCAAAATTTGGATCTTTTCATCCTTCATGTGT
GAAACATCTATAAATTTGACAAAAGCATAATTGCAATTGA
AAGGAGCCTATTTGGCAGATTTTACTGAGTACTAACTGAA
AATCTGAAATCATTATACCCCAATCTGCCATCAAAATTTG
AAATAATCAATAGAGAAATGGATGTTTCATTTTTAAGCTA
CTGATGAGGAAAAAGCATTAGAAACTATTCTGGTTCAAAG
AAATGAAGTTACTGTTACTATTTTTCAGTCTAACCCACAT
GTTTCAAAAAACCATATATAAGAAGAAAATAAGAAATAGC
ATTTTATGCATTTGGAATAAATATAATAATTCAGTGTCAT
TTTTATATTCCTTGGAAAATAGGTTTTACTCTCAGATTTA
AATCTAAGTGGTGATTTGTTATTAGTTAACTACAATAATA
AAGAAACCAAGAGAATATTTACCATGTAGAGTATAATGCA
CAAATTCCGGAAAACCCAAGTCTTTGCAATCATTATGATT
TTTCTCGTTACTATTTAGGGTCTTTTGGACTTAAATCCAC
AAATTTAATAGTGTTTTTTCTTTAAAAAAACACTTTCAAC
TGCACCCAATCAACTTATAAATCCAGTCTAATACCAAAAA
AAAATTCTAATATGATTCCTCCCATAACTTGACTAAAAAG
CTAATTCATTTGAAAGTGAAAGCAAATCTCATTTTACAAA
CATTTTTAAAAATGAAAAAACAGAAAGATTGTAAGAATGA
ACAAAACATTTTTGAAAAAAAAAAGAGAAATAGCCTGCTA
TAGTATGTATCAAAAATCTTTTTTATTTTTCCATAGGCTA
CTGGAGTACTGGTAGTGTTTGGTTACATGAGTAAGTTCTT
TGGGAGTAATTTGTGAGATTTTGGTGCACCCATCAACTGA
GCAGTATACACTGCACCCAGTTTCTAGTCTTTTATCCTTC
ACCACCCTCCCCTCCCACTCATCCCCCCAAGTCCCTAAAA
TCCACTGTATCATTCTTATGCCTTTGCATCCTCATAGCTT
AGCTCCCACATATCAGTGAGAACATATGATGTTTGATTTT
TTATTCCTCAGTTACTTCACTTAGAAAAACAGTCTCCAAT
TTCATCCAGGTTACCGCAAATGCTGTTAATTCATCCCTTT
TTATGGCTGTGTAGTATTCCATTGTATACATATACCACAG
TTTCTTTATCCACTTGTTGACTGATGGCATTTGCATTGGT
TCCGTAATTTTGCAATTGTGAATTGTGCTGCTATAAACAT
GCTCAGGATGTTTTTTTTTTTTCCTTTTTCCTATAATGAC
TTCTTTTCTTCTAGGTAGATACCCAGTAGTGGGATTGCTG
GATCAAATGGTAGTTCTACTTTTAGTTCTTTAAGGAATCT
CCACACTGTTTTCCATAGTGTCTGTACTAGTTTACATTCC
AACCTGCAGTGTAGAAGTGTTCCCTGTTCACTAAATTCAT
GCCAACATCTACTGGTTTTTAATTTTTTGATTATGGTCAT
TCTTGCAGGAGTAAGGTGGCATGGCATTGTGGTTTTGATT
TGCATTTCCCTGATGATTAGTGACGTTGAGTATTTTTTCA
TATGCTTTTTGGCCATTTGTATACCTTCTTTTGAGACTTG
TCTATTCATGTACTTAGCTCACTTTCTGATGGGATTGTTT
TTCTTGCTGATTCATTTGAGTTCATTGTAGATTCTGGGCA
GTGATCTGTCCATCTGAGTAGGAGTTACATTCTAGTCCTG
CCTCCCATCGCCATCTTGTCCCTGTTTCTCCAGTATATAC
CAAAAATTTATAATGCTCTAATTAATGGTAAGAATGTGGT
ATGAGTACAGTTTTTTTCACTATTATTACTATTTCAATAG
TTTTGGGCAAAGGGTGGTATTTGGTTACATGGATAAATTC
TTTAGGTGTGATTTATGAGATTTTGGTGCACCCCTCACCC
AAGCAGTGTACACTGTGCCCAATGTGTGGTCTTTTATCCC
TCATCCCCTCCCACCCTTCTCCCAAGTCCCCAGAGTACAT
TATATTATTCTTATGCCTTTGCATCTTCATATCTTTGCTC
CCACTTATAAACAAGAACATACGATGTTTGGTTTTCCATT
CCTGAGTTACTTCACTTAGAATAACAGCATTCACAGCAAG
CATCCTGGATGGTTGCCGTGATGCCATTATTTTCTTCCTA
TTTATGGCTTGTAGTATTCCATTATATACATATATATGTA
TGTGTGTGTGTGTATATATGTGTGTATGTGTATCCAGCGT
GTATATATATATACACACACACATACACACACACACATAT
ATATATATACACACATACATATATATGTATATAATGGAAT
ACTACAAGCCATAAATAGGAAGAAAATAATGGCATCACGG
CAACCATACATTTTTTCTTTGTCCACTTGTTGATTGATAG
GTATTTAAGCTGGTTCCTTATTTTTGCAATTGTGAAGTGT
ACTGATATAAACATGCCTGTGCTAGGTCTTTTTCACATAA
TGAATTTTTTTCCTCTGGGTAAATATCCAGTAGTGGAGTG
TGGTTATCTTTACAATGTTACACAATGATATGTTGACCAG
AATTCAGCATCATACTCTTCCTAAGGGTATTAACACTTGT
TTTCAAACAACACTCCTGAAAATAAAATTTCACTTTAATT
CTTAATCACATGCATGCACACACACATGCACAATCATGCA
TGCATGCACATGCACATACACACACAACTAATAACTCTTG
TATCCACTCTTCCACATATGAGAAAAATGAGGTTTACCTT
GAGAAAAATATCATAGGACTATGATTACAAGTCACTTCAT
CAAGCAGAAAAGCATGAAATGTCTTTAATGTATATTCAGC
TTTCTTCTTTATGATACTACACACTCTCTCATTTTGTTTT
TCATATATTTTATAATAAAGCTCAAATCTCTTTTTTCCAT
TAATAGACATTTCTGCATTTAAATATCTGCCTGTTCTTTT
CTTCCCTCTCAAACAAAATCTTTTATATAAAAGTGGGTCA
CAGAAAACTGTTAATGTCAAGTCATGCGAGATCCATTAAA
CCACTTTCCAGGGCTTAGGAAGCAATATATGACAGTCACC
AGGAAGCAATTTCAGGTAGAAAACACTCCTATTTCTAGTA
TAATTCTCTAAGAAAATGATTCTGTTAGAAAAATAAATAG
GTTATGTTAAATATTGCACTTGTTTTCAATGGCTTTAAAA
TCCCCACATTTTAGGCTCCAAAGATTAAACAAAAGTAAAA
CTGTATTATATTGTAATGTTATCAATTAGCAGTTTTGTGA
ACTACCTTTTACGAACTCTTCAGACTCAAAGCAGTATGAG
AAAACATAGCACGCAATACACTTGGAGTCAGAAAATCCAG
TTTTGATCTCTGGCCTGCCACCAACATGCTGTGGTGGGAG
ACACACAATCTACTGCCTGCACTTTCCTCTGCAAAATAGG
GGGTATAAACTAGATGATCATTTAGAGCCCATATAACTCT
ATGACATTTCTACAGTTCTCTCCAGTTCATTAAATCTATA
CACATTACTGAGTTCTGATCTTGTGCCAGGGGTTGGGGAA
ATAACAAATGACAGGGTATATATAGCCCTGACCACTCAAG
AGCCCAGGGGGATAGAGCAGCAGGTGAATCGATATGAACA
CGTTCTGAGGTATGGCAGTATCTGTGAAGTATTATCACCC
AGCTTCTAGCACTCTCCTCACTTTCTTGCCACATAAATAT
GCACCTCCATCCACACCCATGTATACACACTCCAGCAGTC
TCCCTACCGAAAGAAAAATAGCCATTAACCCAAGTCAGTA
AATAAACATTCACCACATTCTTTATTTTTTACTTTTATTT
GTTTTTTTGAGATACTTTCACTCTTGTCACACAGGCTGGA
GTGCAGTGGCGTGATCTTGGCTCACTGCAACCTCTGCCTC
CGGGTTCAAGCAATTCTCCTGCCTCAGCCACCTGAGTAGC
TGGGATTATAGTTGCCCGCCACCAGGCCCAGCTAATTTTT
GTATTTTTTAGTAAAGACAGGGTTTCCTCATGTTGGCTAG
GTTGGTCTCGAACTCCTGATCTCAGGTGATCCACCCTCCT
CGGCCTCCCAAAGTGCTGGGATTACAGGCGTGAGCCACAG
TGCCCGGCCTCATCCACCATATTTGAATTTCATGTGAATA
AACGGTATCTGAGTGGCGCAATTCTTTGGTATGACCTAGT
TGTTAGAATTCTAAACTGATGGCTGAAAACCTTCCATTAC
GATTATGGAAAAGAAAGCAGTTTTAAAATTAAGGGGAGTC
ATATATGAAAACATAAAGACATTTCAGTTGTAACCAAGCC
TGGAAGGATATAGCCATGTTGCACTAACATGTATCCTCCA
TTTGTTACTCAGGCAGTCTGAAATTACTGCTTTGATTTAA
AGTATAAGCCACTGTGTAAAGGTAAATCTCCATGGTGTCA
ATTATATTCTATGCCTTTTCCAGTCACTGAATGCTCAATG
TGAATTAGCTTCTCTGATTGTTTCACAGCAAAATAAGAGT
AAAACACTGCTAACACTGCTCAAACCCCTCTGCTATATGT
GAGAGCTGTGGGAGGTGATCCTGGCAGAAGTTCTGGAAAG
GGGCTGGACTTAGGACTAAGCTAGGCTAAGGGCAGTGGAA
AGTGGAGCCAAGAGAGAACCAAAGATGGTATCCAAGGCAA
AGTCAAAGCCGAGACTCAAGAATAGAGCCGTAATGAAATA
TTAATCTAGAAGGACAGAAACCGTGAGACCAGGCAAAGTG
CCAAATCCAAAAAGAAACGCAGCACAGAATTCATAAATTA
AAATTAGGGAGGGAAGAGAAATTGGCCCAAAACTTATAGG
AATGTCTCAAAGATGAGTTAGAAAATCTTTTAACGGAAGT
TGAGCTCTTCTGAATGAGATAAAAGGAAGAAATATATCAG
CAAAGTCTTGCATGCAAAGTCAGCTGGTCTAGTCCAAATC
TTATCACCCACCACTGAGATGGAAAGGAAATGGTTCATAT
CAGTTACAACACTGTGGACAGCTGTAGCAGCTTCTCTCAC
TGTTGGGGGCTGACTTGTGTCCCCTCAAATTCCTAACCCC
CAGTGCCTCAGAATTGGACTGGATTGGGGTACAGGGCCTT
AAAAGGGGTTGCCAAGTGCAGTGGCACACACTTGTAAGCA
CTGCAGGAGACTGAGACGGGAGGATCACTTGAGCCAAGGA
GTCCAAGACCAACCTGGGCAACATAGCAAAACCCTGTCTC
TACCAAAAAATTTTATTTTCCAGTTAATATGGTTGTTAAG
AAATAAATTTTTTGGCCAGGTGTGGTGGCTTACACCTGTA
ATCCCAGTACTTTGGGAGGCCAAAGTGTGTGGATCACAAG
GTTAGGAATTAGAGACCAGGCTGGCCAATATGGTGAAACC
CTATCTCTACTAAAAATACAAAAATCCACTGAGCATGGTG
GTGGGCACCTGTATCCCAGATTCTTGGGAGGCTGAGGCAG
GAGAATTGCTTGAAACAAGATGGAGGTTGCAGTGAGCTGA
GATTGCACCAATGCACTCCAGCCTGGGCACAAAAGCAAAA
CTCCATCTCAAAAAATAAATACATACATGCATAAAAAGGG
TGATTAAGTTAAAATGAATCTGTTAGCATGGGGGCTAATC
TGACTGATGTCCTTATAGAAGGGAGAGATTAGGACCCACA
GAGAGCCTCCAGAATGCACACACACAGAGGAAAGACCACA
TGAAAATACAGCACGAAGACAGCCATGGGCAAGCCAGTGA
GGGTGGCCACAGAAGAGCCATCCCTGCAATGCACTGATCT
TTGACTTAGCTACAGAACTGTGATAAGAGACATTTCTGTT
GTTGAAGCCACCCAGGCTGTGGTATTTTGTTATGGAAGCC
CTAGCAAACGAATACACCTACTAACCCTTCACTTGTAAAG
TTTTCTACAGAAATTGTATCCCAATGCCATCTTAGAGAAT
TTGTGATGGGACTGAATGAACTTATTGTTGATATGTGAGT
GGTGGACATGGCAGTAAAAGGGGTGGACTGTGATGGGTAA
TGTTAGCCTTCTACCCAGGTCCCCTTGACCCCTTTTGCTG
CCTTTGTGTGTCCCTCACCCCTCCTGCCTCTGGGTACTTT
TCTCCCAACCACTCAAATGTTCACTACATCTTTGGAGGAC
TGCCTTCAGGTTCCTGGAACCACTCTGAGCACAAATGCAG
AGAACTGGACATTTTCCTCCCTCAGCCCCACACCTGGTTG
TGAACAAGATGGTTACCTAGGCCTGTGGTAAACTCTGTGA
CTTTGGAACAGAACAGGGAGACTCTGGGAGGGAGACCCCT
GTCCACACACGGAAACAGCCTAAACCAATGGCTCCCAATC
ACCAGTTATCATACAAATACGTTAACCGTCTCAGGAAGAG
AAAGAAAGACAAGTTATCATTTCTTTTGAAAATTATATAC
CTAAAAAGGAAACTCTTTCACCAGAGGAAATCAATGTATC
GATATAACTATGATTGCTGCCAAAGAGGAAAAATAGCCAA
AAAATACTTAGTCTTCGGAGACTTCGCCATCAAAGACAAT
GAGGTAAATACGAAGTATGTACTGACAGGTCTTTTGCACA
ATTGATCTAAAAAGAATAAAAATAAAACAGAAGACCAGAC
AAGGGGACCACTTTTGTGTCCAATGGAAATAGTTCCTCTT
TGTCCCAGAGGCAGCACTGGCAATGCTTGGGTGCTTTGAA
TACCTCTTTTTTTAGTGCCAAGCACCTATGGACACTGTAA
ACAATGAGATTATCCTGCAGAAGACCCAGCAATTATCTCT
AATTTTTTCACTTCTCTTTTCTCTAAATCTTTCAGTTTCC
TTATCTCTAAAATAAACCATTCTGGCTATTTTCTATTTAG
GAAGTAGGAGGAAAAAAGAAGTCTTATCTTTATTTATTTA
ATGATTTATATACTGTGTGCTTCCAGAATTGCCTCAGGCC
AGTTCACAGTTTTAACACACGGTAAAAACACACAACAGAA
CATTTAAACAGAAGGGAAAAGGAGTGCATCGGAAAGGAGG
GGAAATACTTAGTGCCAGTAGACGACACAGCAGAACAAAT
TCCTTCTGTATTAGTACATTTTCACATGGCTGTGAAGACA
AACCAGAATGCTCATGGATAGGAAGAATCAAAATTGTGAA
AATGGCCATACTCTCCAAAGTAATTTATAGATCCAGTGCT
ATCCCCATCAAGCTACAATTGACTTTCTTCACAGAATTAG
AAAAAACTACTTTAAATTTCATGTGGAACCAAAAGTGAGC
CTGTATAGTCAAGATAATCCTCAGCAAAAAGAAGAAAGCT
GGAGGCATCACACTACCTGACTTCAAATTACACTACAAGG
CTGCAGTAACCAAAACAGCATGGTACTGGTACCAAAACAG
ATATATAGACCAGTGGAACAGAACAGATGCCTCCGAAATA
ATGCCACACGTCTACAACCATCTGATCTTTGACAAAAACA
AGCAATGGGGAAAGGATTCCCTATTTAATAAATGGTGCTG
GGAGAACTAGCTAGCCATATGCAGAAAACTGAAACTGAAC
CCCCTCCTGATACCTTATACAAAAATTAACTCAAGATGGA
TTTAAGAAAATGCAAAACCATAAAAATCCTAGAAGAAAAC
CTAGGCAATACCATTCAGCACATAGGCATGGGCAAAGACT
TCATGACTAAAACACCAAAAACAATGTCGACAAAAGACAA
AATTGACAAATTGGATCTAATTAAAAGAAAGATCTTCTAT
ATAGCAAAAGAAACTATCATCAGAGTGAACAGGCAACCTA
CAGAATGGGAGAACATTTTTGTAATCTATCCATCTGACAA
AGGGCTAATATCCAGAATCTATAAGGAGCTTAAACAAATT
TACAAGAAACAAACAAACAACCACATCAAAAAGCGAGCAA
AGGATATGAACAGACACTTCTCAAAAGAAGACATTTATAT
GGCCAACAAACATGAAAAAATGCTCATCATCTCTGGTCAT
GAGAGAATGAAAATCAAAACCACAGTGAGGTACCATCTCA
CTCCAGTTACAATGGCGATCATTTAAAAAGTCAGGAAACA
ACAGATGCTGGAGAGGCTGTGGAGAAACAGGAACGCTTTT
ACACTGTTGGTGGGAGTGTGAATTAGTTCAACCATTGTGG
AAGGCAGCGTGGTGATTCCTCAAGGATCTAGAACCAGAAA
TACCATTTGACTCAGCAATCCCATCACTGGGTATATACCC
AAAGGATTATAAATCATTCCACTATAAAGACACATGCACA
TGTATGTTTATTGCAGCACTGTTCACAATAGCAAAGACTT
GGAATCAACCCAAATGCCCATCAATGATAGATTGTATAAA
GGAAATGTGGCACATATATACCATGGAATACTATGCAGCC
ATAAAAGGGATGAGTTCATGTCCTTTGCAGGGACATGGAT
AAAGTTGGAAACCCTCATTCCAGCAAACTGACACAAGAAC
AGAAAACCAAACACCTCATGTTCTCACTCATAAGTGGGAG
TTGAACAGTGAGAACACATGGACACAGGGAGGGGAAAATC
ACACACTGGGGCCTCTTGGGGGGTGGGTGGAGAACTAGGG
GAGGGATAGCATTAGGAGAAATACCCAATGTAGATGATGG
GTTGATGGGCGCAGCAAACCACCGTGGCACATGTATTTCT
ATACAACAAACCTGCGTGTTCTGCACATGTATCCCAGAAC
TTAAAGTATAACAATAAAAATTTTTTAAAAAAGAAAGAAA
CCGCAGACCACAGGCTAGTTCTGATAGTTTATAGAGGCTA
CACACTTCAACGACTTCACATTCTTGCTTCACTTTTGATG
TCCGAGACTTAATTATAATACATTTAAATGTTAACTCTCC
ACCCCAATGTAAACATAGGACACGCAGCATGTAACATACA
TGTTTGTTCAATACACATACATAAGGGCTCCTTTCGTGAA
TATTCATAGCTCCTCCTATAACCTGTTAATATGTGTGTTT
TGCCTACCTGTTCAGCATAAACCCCTATTCCATCCTCTAA
TCCCTCAAAGTGCCTATTTCTGGCTTCAGCTGGAGATATC
CTTCCCAGTCTGTCAAAATGGCCACTTTGCAGGCTGTAAC
CATTTATAAGAAATAGTCTCCCAGGCTGGGCATGCTGGGT
CATGCCTGCAATTCCAGCACTTTGAGAAGCCAAGGTGGGC
AGATCACCTGAGGTCAGAAGTTCCTACGGTGGAACACCTT
CTCTACTAAAAACACAAAAATTAGCCAGGTATGGTGGTGT
ATGCCTGTAATCCCAGATACTCAGGGACGCTGAGTCAGGA
GAATGGCTTGAACCCAGGAGGTGCAGGTTGCAGTGAGCCA
AGATTGTGCCACTGCACTCCAGCCTGGCTGACAGAGCAAG
ATTCTTGTTTTAAAAAAAAGAAAAAGAAATAGTCTCCTTT
CCAAATGTATAGATCTCATAATTTTCCAGTTAACAATAGG
ATTAATACCCCAACAGTCACAGGCATGAGCTAAGGGAGAG
TTGCTGGAACACAGCAATGGATGTTGTGGGAGCCAAGGTA
CCTGCACATGCAGCTTGCCTCCACCCTGTGGTCCTCCTCA
TGCTCGATCCCAAATGGACCACATCATCTTATAATTTACT
GATGCTGGACACACTCCCCCTTGTGACTTCATGGGGCCTG
GTAAGACCCAGCTCCTGAGAAGGAATTTTGGCCACATGGT
CATTTGGTGTCCACGGTTAGAGTCAATTATCCATCTCTAG
GGCCCAGCAGCAAGCCAGGAGTTGTTCTTCAGAAAGGTGT
GTGATTCTCTTTGGCAGATGGTGCAGCCACGTTCCAGAAC
TCTGAGGGCCTGCATTGTGATTCTCTCTCTGAGGCTTGCC
ACAGACTCCACACAGTATCTTTTTCCGTCTCTGATACATA
GACAGCCCTGTCATCAGGGATGCTTGATCACAGCCTGGAC
CCGCAACAGAGCTCGTTTCTGCCCTGGGCTCTCTACGCAA
AGCTGAGAGCTTTGTATCACCCAGTATGGCATGGATTGTG
CTGCCTTTAAAACACAAAGGCTCACCCAGTGTTCTGCTCA
CTGTTTGTTAAGAAATGCAAAATTTAATTATTTATCTTCT
AGTCTAGAGGGGATATTCCAACATGCCTGCGAACCTCAGG
CACCTAAAAATGGAATCGATATGACCACCCCTCAATCTCA
GAAGATTTCTCTCCCACTCTCTGGAGTATATGTATCTTTC
AAAGCCCACCAGCATGTCAGCCACCTCTTGCTCATCCAGA
CTGGTTGACATCATCTTTTTCACAGAGTGACGTCCATATG
AACAAGGTCTATATTGCAGAGGGCAGGAGAATGTACACCG
TCATGGCACCAACTGTAAGTATGCACACATATACATAGAT
AATATACCATATATATAAGGGTCCATTGCATTAGGTTTGA
AATTATTTCAGATTGTCTTTTATAAGTTGGACAAAAATAA
ATACATTGGCCACATAGTAGCCACGACAAAGTACCCGAGA
CTGTATTAACGTGCTCCAGTGGAGGTGCCATGTTCAGAAT
GGCAGCTTGAATTGTGGCTACTATTCGGTTGAGCTTGCAG
GGGCCATCTAGCTTCTGCGGGGTCAGACTATGAATTGAAC
AGAGATATGGTGAGGATCACCCCCACTGCCGTCGTTTACA
TCCTTGAGGTTGACACTCATCTCTTCCATCCTCCCACCAC
CCAACACCAGAAGGAGACACTGTTTTAATTTACTTTCTTA
ACCAGGGACAGTAGTTTCAAAGGCCTCCATTGGCTTCTGT
CACTAAGAAAGCACTTAGTGCAGACCCAATAAGGCCTCCA
CAAACCTATGGGGAGCTCCAGAGCCTCTGGTGTCCATCAG
AATAGTCCCATATTGGGCCAAAATGACCTGATGCAGGTGG
CCCACAGCGGGGGGAGTCTCAGACAAGGCAGGTCCAGGTA
GCTGAGCAGACCCTGAGAGAGCTGACAACTGAAGGGGACT
GCTAACTGCACTCCCTGCAGCTGGGACAACCAGCCTTGCT
GGAGGGGGAATCTGGGCAAAGTCATTCCCTGTCTGGCCCG
TGTCCTAGGAGCCAAGCTGCTCTGGAAACCCATATGGGGC
AACCTTCCTGACAATGGAAGGGCCACTTGTAAATTTCATC
CACAACAACTGCTAAAACTGTGGTAATCAGCTGCAGAATC
CACAGTATCCCTTCACCTAACACTGTTCAATGAAGCACGA
GCCAGGCACAACTTGCAGCTCTGTGCATGAGTCATTCCAT
TTGATTCTCACAGCACCCAAGAGAGGGACTACCCTCACTC
TGTCCCCGTCGCACATGAGGAAAGTGAGGCTGAGGAAGTA
GACCTAACTTGCCCAGGGTCACGCAGCTAATAAAGGCAGA
GCTGGGATGCCTTTCCTCTTACTGCTTTTGTAGCATCACA
TTAAATAATTAAACCTTTCTGCAAAGCCCAGGAAGAAAGG
AGCAAGTGCATGGTGGTGCAGGAAATGACTTTACATTGCC
TAGTATTTGCTTGCTGATTGATAATGGAAATAACGGTCTG
CTTGATTATTTTCATTATTTCCATTATCAGTTAATTATTC
TTCACATTTTCTAGTGCTTAAGAATGGCCCTGAATCTTTT
ATTATCATTATTCAATTAGAAAGTATGTCCCTGTTTCTAT
CATTCAATACATCCTGGAGTAGTGTCTGTTGAGAATGTGT
ATGGGTGAGAGAATGATAAGACAGTCTCTCATTCTAAAAA
TACATTGAAGCAGGAGAAATGGGCTGTGCGTTCATTTTTT
TTTTCTCTAAAGCAGCTCAAGATGGCATCTCTCTCAGCTC
ATTAATTCTCAAAGCAGCCCTACGAAGATGGCTACCAAGG
AGCTTTCCTATGTTTCAGAATTAAAAGGAAGTAAGTGGAT
GGAAAGAAAAGAAATTGAAACGTCAGGAAGAGCTTATCTT
ATTAGAAACTAAGTGCCAGTGCAGGAGCTAAAATCAGATC
TTCATTCAAACCTATAGTCAGGAAATGATTCCTCTCTTCC
GTGGGACAAGTAGAAAGGGCACAGAAAAAGTATTCTTAGG
GCTAACTTGTTTTTAATGTAGAGAGGAGAACTTGTGGCTA
CACAGATATTCATTATATTACTATCCCTACTTTTCTGTAT
TTTTGAAACTTTTAATACAAAAAGTCTTAAATCTAAAAGA
AAGAAAAAGGGAAGGAGGAAGGGAAGAAAAGGGAAGGAAG
GAAAGGGAAGGAGGAAGGGAAGGAAGGGAGGGAGAGAGGG
AGGGAGGGAGGGAAGGAGGGAGGAGGGAAGGGAGGAAGGG
AAGAAGGAAGGGAGGGAGGGAGAAAGGAAAGAAGGATAGA
AGGAAGAAAGGAAGGAAGGAATGGATGGATTATTTTTTTG
ATACACACATTTCTTTTTCCTCAAAGGAGCAAGCAATTTT
CTTAATTTATAAAAATAAACAACCTCAGCTTTTCTTCCTC
TACCACTTTCCAAATTTAAAAACAAACATGAAAAGCGGAC
TTCCCCAAAGCAGAGTAATGAACTTTAAGAAAAACCTTGA
CCTGATCTTCTTGTCCTTTAGGTAGTTCCTTCTTAATAAG
GACACTAAACCTATTGACAGCAAGCCAGCAGGGTATATCA
TACCTTTGGGCCGTGTGTGGACACCTGAAAAGCGAAGGCA
GTATCGCAGGATGGGAAGGAGGGCCTTTGGCTCCAAAGAG
ACCTGTGTCAATTCTGCAGCTTTACCATTTACTAATGGTG
TGGCTTGGACAGGTCATTTAATCTCCCAGAGCTTTACTTT
TCTTATCTGCAATATGAGAATAAGAAAATCCAGCTCCTAG
GTTGTGCTTAGGTCGAAATGAGATGATTTGCTAGTGCCTG
GCACAAACATTAGCAAACCCTCCTGCCTACCCCACTCCTT
TGCTAATGAACAGGCTTACTAAGAGAGTTTTTTCTGAGTA
AGAAGCAGAGCTCTTCGGGTCATTTTCAGGTGCGGCACTT
GTTACATGAACCTTTCTCTGCAAATGAGGCAGGATGGTTT
TTTCCTTAAGTCCTGTTGACCATGGTCGGGAAATACCAGG
CATCTCTCTTCAAGGGTGATAGTGAGAGAAGCAAGGTCCA
CACACTGCCCTGACTCTCTAACAAGCCTCTAATTGGCTTG
TCTCTGGGCCTGTTTATTGCCTCCGATCTGATGGTCCCTG
AAGCAGCTGTAATGAGGTTTCCACACGCGCCAGACCCCTG
AAGTTTGGGAAGTGACTGCAGGTAAAGAAACGGTAGGCAG
GGAGAGAGCGTACTCACAAACTCAGAATGAAAAGGAAAAG
GAAACGCTGTGGGAATGTGATGAGAGGCTGCCTTCCCCAG
CGTTTAACACAACGCAGAGTGGTGGACTTCCCTTCCGACA
GCATTTTGCACGCCCTGCAGCAGCAAGGTTTGCCATGGAC
AGAACTGGAGAGAGTGAGTCTCAATACCTGAAGGCAGGGC
AGAAAGACAAATTTTATGTAGAGCCAAAAGGCTCAGAAAT
ACTCCTGGAGAAAAAGATTAAAGTTCTGTTGAACATGCTG
CGTGTGAGACGCTCTCTGTTATAAATGGCCTCTACTCTCC
GTGGAAAGGAGAAAAGCACTTTACCAAAAGCAGATTCCAC
TCCCACGGCTCCCATCAGTCCTCGCTGCCTAGCAAACTGA
GCACGAATGGCCCAAACTCATTCAATATCACCCCAATTCT
ATCTTTTCAACCTTGTCTCCAATCAACATCTTCTTCCCTA
AGACGAAAGATGATGGTGATTGGAGACAAGCTTCAAAAGA
TGGAATAAAAGGTAGACTAATTGGGTTTAGTGCCAATACT
ACCTACATCTAACACATCCTAATGTTTTCCTGAATAGACA
TTATGAAAAAGTCAAAAACCTTTTCATAAACATAGTAAAA
TAACGTTCGATTTTGTCACTTTCTTTCTCTCACAAGTGTA
CCTGTGATGTTTTCCAGAGGGTATATGATATATTCAGAAT
TATCTGTAAAGATCATTCAAATACTCTTCTCTTTTCTAAC
AACACATCTCTGTGAGGGTGCAGTTTCTTCCTATTCTTCA
ACTAACACAACATATTGCAACAGACTGAAGGCAGAAGTGG
AATACAGCAGTCTTCTGCCGCGCCAGACCATACAGAGATT
TGCAAAAGCATAGAGCAACACCAGTATTCCTTCTTCTAGG
AGTATTATTTTTATTTTGGGAGATTAGTTATTTTTCATTT
ATAAATGTTATTTATGCTAACATTTAATGAATCTATTGCT
ATTTTACATAAATTAAAAGTGAACATTTAATGTTTTTAGT
TTAATTTTAATACAGTAAGAATTAATAGCTATGACTCATT
TAAACAAAGATTCTTTACAGTCTGCAGTTATTTTTAAATG
TATAGATGTATTGAGAACCACTTCTCTAGCCCTAAACATT
TAGCACTTCCAAATTTTTTCTGCAAGATCAGGTATCTCTT
CTAGATAGCCCCTTGAACACAATATAAAAAAAATACACTG
CATCCCCTTGTGTGACCACATCTGGTCCATTAATAATCCT
TTGTCTCAACCAATCAGTAATGCAGGTTATACTTATGTAA
TTTCTTCTTTTCTGCAGTGGCAGGGAAGCCAGCCTACCTC
AGTTTCTGCCCCTGTATACTTCTCAGGGTAAACCAGACAC
TAATTAACTATTCCCTCAAACTGCAGGGGACACATCAAGC
TCATAGCTTGAAGGAGAAAGCACCACTCTGTTGGAAATAG
ATGCTCAGTGCTGCAAAAAAAAAAAAAAAAAAGAATTAGC
ACTAAGACAAAGGATCTTTCAGCAATGCAATTTTTATTTC
CTGGACTGCAGGAAGAGTACCTTCACTAGCCATCTTGCCA
CGAGAGTACAATGAACAAAGGAAAACACAAATTTATCCCT
TATGCATTTGGGGTTGTCCTTACTGCTGTGTCTGAACTCC
GTTGGCTGGAGCCAGAGCTCACAATCTAAACTAAAACCCG
ATTGGCTAACAACTTAAAATTTTTCTAAACAGCTAAAAGC
AATGGAGAGCTGGGGCATGCCTGTGAGCACGTTCAGCACA
GATATCTTGGTTAAAGTACAAGGTCATAGAATGTACTATG
TGCCTGTAAGCATGGCAGGTCTAATAGCTACATAGGATGG
GGCTTAACAAAGTTAGTAGCACACTTATTCTTTAACAAGA
AAGGAAACTTTAAAAAGGAACTTTTCTACTTCCCACAATT
CCTTTGTTCATTGTACTTTTGTGGTAAGGTAGCTAGTCAG
AGTACCCTTCCTGCAGTCCAGGAAGTAAAAATTGCATTTC
TAAAAGATCCTTTGGCTCGGTGCTAATTTTCTTTGTGGCA
CTGAGCATCTGTTTCCAAAAACTCCCAACCTTCCCATAGC
TAGGAAATGAGGCCAGGTGCAGTGGCTCACACCTATAATC
CCAGCACTTTGGGAAGCCAAAGCAGGTGGATTGCTTGAGC
CAAGGAGTTTCAGACTAGCCTGGCTAACATTGGTGAAACC
CCATCTCTACCAAAAAAAAAGCTTTTTTAATTAGCTGGGC
ATGGTGGCACATGCCTGTAGTCCCAGCAACTAGAGAGGCT
GAAGTGGAAGGATTGCTTCGGCCTGGGAGGTCAAGGCTGC
AGTGAACTATGATCAAACCTCTACACTCCAGCCTGGGTAA
CAGAGTGAGACCTTGTCAAAAAAAAAAAAAAAAAAAAATG
CCTTCCATAGCTAAGGAATAGTGACTTTGTCCAACAGCTG
TCTCCAAAATTATCTCCCCTCCTCCAACAACTCTCAATTT
TTTCACATCCACAAGCTGGCGACAGGTTTAAAAACACTGA
ATTCTCAACCCTAAAATCTCCCTCCCTCTTCTGAACCCCT
ATAATATATTGCTTATATTTGTCTTACGGTTGTAAAATCT
GATTTATTTACAGTTGTTTATGGTCAGATATGCGCCTTAT
CCAAATAGAATGTACACTACTTGAGAGTCTGATTTTTGCA
TCTTTTAATCCCTAGAACTTAAAAAAAGTAATGCTGATTA
CACACTGGTAGAATTGCTAGAGGCTAATTCTAATCTCCCC
AAAGGACAAGAGACAATTACTCTCACAAGGAGTTCTTCCT
CATTTTTCTGACACTTATTATTTTAGATTTCCTCCATGTT
ATTGGTAAGGAAGTGGAACAGTGCCACAGGAAAGGTAAAT
CATAGACTGCCAAGGATGAGCGCTCCTTAAGGATCTTCCA
TAAGGATCTCCAGTGAGGCTGTGGTGTGATTTAGGAACAT
CATGAGCCTGTTCCAGGGAATGCGTCTGCAAGTTCGAGAC
AAATTGACTGCAGCCATTTATACCATCCTCCACAGCAACC
CAAAGACAGTGTCACCGATCTCTTCCTTTCACATACAGAT
GTGGGCGTTCACAGAATCATAGAGGGCCTCCAGACATCTT
GCTTCACTTGCAAGTAAGTTGTATGTGTGCTGCTCAAATC
CCTGGGTTAGCTGAGGGAGGAACACTCTGTGACTGACTCG
CAGCCCAGTGCCCTTTCCACTGCACTGATGACACAGGTAC
CTGACTATGATACAGTCATATATTCTGACAGACAGATACA
TGCATCGAGTCTGAATAGGAAGATGCCAACTTAAATAACA
AACAGAGAGAGGCTCTCTAAAAGAAGAGCTGTTATTTGGA
AATAGACTGTTGCATTGGGAGAATGCATGCCACAGTAAAT
TACGTGTGTATTTAAGGAGATGAAGGCAGACAAATATTTT
TAAAGAACGAAATGAGAATTACTTAATTATTTTAAAATAA
TTATCCTTGGCTGCAAAGATAAAAGATAAATTGCATGGGT
GATACCAGTCTGAGGTTAGACAGGCAGTTGCTAGAAAAAC
GACCTTTCAGAGTACTTTTTGTGAGGCTTGTGATGGCCTT
TGTGCACAGCTGTGGTTTTGTGGTTCTTTTTTGCTGTCAG
GCACACAAGTGTGAGGGCCCTATCTTCATGATCTTCCTCC
ATTCTATTTTTCAGGGTTTTCTTAACATTAGTGGCTTCAT
TTTGGTTCTGACAACTTTTGCAAAGAAAAGCTTCAAAGTA
AAATGTGTAGAGGGAAGGAGAGAAGCAGGAAGAGAGGGAA
GGATGGAAGGGAGAAGGAAAAGGAAATTGGAAATAAAATA
TAACTATGGGCCCCCAAAAAACTAAAAATGCATTTACTTT
TTAAAAAGAAACAAAAATTCTGCCATTTCCCATTTTCTTC
CATTCATTTGCTGTTGCTGCATAGCAAATTTCCACCAACA
GCCCCTTAAAATAACTCTCACTTATTATCTCAGTCCTGTA
GGACAGGCCAGGCAGAGCTCAGCCAGCTTCTCAGCTCAGG
TCTCAAGAGGCTGTCATCGACGTATCCACCGGGCTGTGCC
CGTACTTGGAACTCAGGGTCCTTCCCATGGCTCATTCAGA
CTCTCAGCAGGATTCTGTTCTTTGTGGTTGTAGGACCCAT
ACTAACTTTATTTCTTTAGGCCAGCAAGAGACTATCTCTA
CTGTTTGACTCTCTCTGACTTCAGAAAGTGCCCAGTGCCA
CCTCTTTTAAGGACTCACCTGATTAGGGAAGGTCCACCTA
GAATAATCTCATTTTTTTATTAATCCAAAATCAACTGATT
AGTAACCTAATCACAGAGTCACATCCCGTATCTTCATCAG
CCCCACCCATGCTTGAGAGGAGACTATACAAGGTGTGCAC
ACCAGGGAGTAGGATTTTTGGAGAGCCACGGTGCAGTTCT
GCTCACCCTCATCCACCCTCTGGCCGGGTGACATAGCTTC
TCCCAAATACAACATACATTCACTTCCTACCAAGGTTTCC
AAGAGTCTCATTGTATTTATAGCATCGGTTCAAAGTCCAA
AAGCTAGCTTTGCTTTTCCACGGCTATGATCTGAATGTTT
GCGTCCTCCCAAAATTTATATATTGAAAACCTAATCACCA
ATGAGATGATATTAGGAGGAAAGCCCTTTGATAAGTGATG
AGATCTTGAAGGTTTATCCCTCATGAATGGGATTAGTGCT
CAGTTACTCATGGAATTAGTAAACAGTTTCCAGAGACCTC
CCTTTTCATGTCAGGTAACAGCAAGAAGGTGTTATCTTGT
CATCTTGCTGAACCAGAAAGCGGACCCTTGACAGACACCA
AATCTGCCAGAAATTTGATTTTGGACATTCCTACTTCCAG
AAGGGTGAGAAATAAATATCTGTTCTTCATAAACTTTCCA
GTTTATGGTATTTTGTGATAGCAGCCAAATGGACTAAGAC
AGCCACTTACGGATTTTCTAAAATTGAAAGTAGCAATTCT
AGGCCACCTGTCAGTTAAACAAAAGTAGATTTATTATTTT
TAAACAAGAAAACACTTGTTAGAAAGGAATCCCATGCCTG
TCCTCAAAGACTGCTCCTAGTTTGCAGACCAGCAGTGGTT
TTGGTTATTAATCCAAAATCAACTGATTAGTAACCTAATC
GCAGAGGTTGCTGTGATTGATTCTGCACGATCACTAGAGG
CTTAGAATTTGTCAGAGCACCAGGAAAGGGACCTAAGAAG
CTGAGCAACACACACATATCCAGGTTCTGGCGCTGTGACT
GGATCCCTGCTTTGGATCAGTTTCATAATGTGGGGAAAGA
AAAGGATGTCATTTCAAATGGTCTCTGGCCCTTGTTCATT
GGCGAATCTAAGCTTGTGACACAACAGTTCCTCCAATTTG
CAGTATGCAAGAAGAGAGTGGCAGGGAGGTGAGCCAGACA
ACTGGTTACACTGAAGGCAGCAGAGATAGTCTGGGATTGT
CTGTTGCCCTCTGCAGCCAGTTCAGAATCACAGTAGGCGT
GGGAAAGAACAGGGAGCCAATGGGAAAAACACTTTCCTGT
GGTTTATCTGCAGACAACGTCTCTTATAACTCTCTGGACT
TCATCGGTGCTTCTGCCTTAAATATTACAGCATATAGAAG
TTTGAAAGATCTACCTAAGTTCTTTTCAAGAAATAGCATT
CTGATTGTTTTCTGTTTTCATCTTTGTGCCTGCTATAACA
TATGTATTCTTTTCTTTTTTTTTTTTTTAATGGAGTCCCA
CTCCATCGCCTAGGCTAGAGTGCAGCGGCACGATCTCGGC
TCACTGCAACCTCCACCTTCTGGGTTCAAGCAATTCTCCT
GCCTCAGCCTCCCGAGCAGCTGGGATTACAGGCTCCCGCC
ACCACGCCCATCTAATTTTTGTACATTCAGTAGAGACGGG
GTTTCACCATGGTGGCCAGGCTAACCTCGAACTCCCAACC
TCAAGGGATCCCCCGCCTCAGCCTCCCACCTGGGACTACA
GGCGTGAGCCACCACACCTGGCCTAGATTTGATATATACC
TTTGAAAATAAGTATCAAGTATCACTCATATGCTGCATTT
TCTTTTATCTGCATGATCTATCAAAAACTGGGAAGTATAT
TATCTACCGCAACTATTGTGTTACTACCAATTTTTACTTA
GATTTATGACGATACTCATTTGCTTGTTATACTTCAAAAT
TCTGTTATTTAACCTGTAAAATCTGATTATTTTAATATCC
TCATTGAGGACTGAACCCCTCATTTTCAACAGCACTCTTG
ACTATTTCATATTCTTACTGAATATTTATCTGACAGACTT
TTGGTCATCATTTCTTTTTAAAGTTTTGAGTTACTCTATG
TTAGCTATGCCTCCTTTAGACGACATATTACTAGATGTCT
GTTTTTAAGTTCATTCTGAGGGTTTTGTTCAATATTTGAG
TGCACTCCTTTCTACCATCACATAAGTTTGGTTTTGTCAT
TCATTTCATTTTATCTTTTATATTTTAATGACTCTGGTCT
CTTTGTATTTTGTTTTTGTTTACACTATGTTTTCTTTGCT
CTTTCTTTAGAATTTTGATAGTTTTGCAAGCTGTTGGGTT
CTCTGTGGGCTTGGTTTTATAATTTAAGTTTTATGCCTGA
AGTTGGATAACTCATTCAACTTCTGACATAGGAGTAAAAG
CAAAGAAATAACACAAAATTGAGGGGAGTGGTTTTCTCTG
GGGGTATGCAGTAGGGTAGTATGGAGTGGCACTCATAGAT
AAATGCAAATAGGGATATTTGTTCGACATCCGAAGTTGGG
TGGTGGGCTCCAGGCATTCATTATACTCATGCTTTAAACT
TACGTATATTTCATGTATATTCTCATGTATATGCCAAATG
TTAAAGAATAAAATATAGTTGTCAATTTCATAAGTATTGA
CTTCTTCCAAATCCTTTAGTGTTTTTGTCCCTATTAGCAG
TCTCTTCCCAATCTCAGCATATACCCGTTTTTCTTGTTAC
ACTCTTGACTTTTTACCCTGTCTGTTTTAGGTAACCACTA
TTTTGATAATGTGGCTTTTAGTCAAAGACTACCAAAACCA
AAATGACATGCACGCAATGATTTCAACAATCCTAAACAAA
CAAAACCTTATGAAGCGTGTAAACAAGGACTACAGGATAA
GACACAAAATGGAAGTATTTAATGTTTGTGTTGTAAGATT
ATGTGTTACAATATTTCCCTGGAATTGTTCTTTGCTACCT
TGTCATTTAAATTAAAATGTCAACAAGAAACAGTAACTAT
AGCAGCATAGCCTACTTACCTGTGCCATGATGAAAATATC
ACACTACAAAATTTTTTGTATTTGTATATTATGTTATATT
AAAAAATGTTTTGGATTTTCAAAAGAAAGTTAGAAACAGT
CTTTTTAGATTAATGGTTTTGGCAGATTATGAAAGCCTAA
AATTGTTGGCAAACTTGCACCTAAAAAAAGGAATTTGATG
CTAATTAGCTATTTAAACATGCAGAAGATAAGTGAAATGG
GAGAAAGGAATGAAAAAGGAAGTCAGACTTATCTGAATAG
TAACAACACACAGGAAAACAGAATAATTAAGAGCTGGGGA
ATTAAAATAGTCCTTGTCTCCTTACAGAACAAAAGGGAAA
AAATACTCTGAAGTCCTTGTTGCAATGGTGTGGAAAATTC
ATGTTTCAAAAAGCTGCATATTTGAAAAATTGAATTTTAA
AAATTAGTTCATATTTTAGCAATTCAAACTAGCTTTAGAA
AGTTCCTACATGGAACAGATTCAATTGGAGGCTGAAGTAA
AAGCACCTGACATTTTCGTTACCCTAAGCAGTTTGTCATG
GACAAACCTGTAAATGCCTTTAGGATTTCTGAGGTGTGAA
AAACAGCTCTGGGCCTCAGAGTCCAAAGCTGAATCAGAGC
TGAAAGTGGACTTTGCTGATCAAACCTCCGTGCAAATGTT
ACACAGACGTTGAGACCATTGGGAGAGCTGAGTGCTTATG
ACTGACATTATTTTTATCTGAACCCCCTCTCCAAATAGCA
GTGGGTCCCTGGGGTTGCCAAAATAACTTAAATGCTCTTT
ATAGGAAAAGCTTAGGTCATTTTTGTCGATGTGTTCAACT
TGCCAGATTCTTTGAAAGCACCAGTTCTGGTCTCGAGTGC
CATAGTGAAGAATCACTCCTAAGCATTTAATAACGGTCAT
CATGTTATTACATGCAAGTTGTTTAAAGCATGTCCTCAGA
ACAATCATATTAAATTCTTCCTTTGACTTCATGTCACAGT
GCACATGGAAATGACAGTGGCCATGAGCCATGGAACTGGA
GGAGTTTCTGGGAGAACTGGTGTGTGTGCGGGGGAGGTTG
TACTCTGGCCGTTCCTGAGTATTGCTTTAATCTCTCATCA
TCACCAAGGAGTGCAAGTGGCAGTCTGCTCTGAGAAGACA
CCATGTAGCGTCTTCACATCTTGGGCTGCAGTGGGAGTTG
TGGGCTTGTGATTCCCCTCAGCCCAGTTCACCAAAGGTCA
GGGACTGGCCCCAAATAATCTGCAGCCACCATGATGCTGC
TCTTCCTGTGAGCCAGGCTCCAAGTTCTCCAGCCACCGAG
GTTCAGCACTGCTTTCAGGTTCATGTCAGACTCATGAGAA
GTGTTGGTGGCCTCCCAGAAAAACAGACCACCCTCTTCAC
TGACAGCAAAGGACCAGGCATAACCAGCACAGATCTGGGG
ATGCCGTCTCAGGAAAGTCAAACAGCTTGGAGGAGATGGA
TCACCTCATTTTTCTGTTCCACATGGTCCAGCCAGCAATA
GCCATCACAGCCTCAGAAGAAGATGTGCTCCTGAGCATCC
AGAACCGGCATGTGGCTAGCTCTATGGGCCGCACCTGCAC
AACCACGAGTGGTGCTGGCAACATTTGCCCATCTTTCTTC
TTCTCCACGAAGACAGCCACTCACCTGGGCATCAGCTCCC
AGTTGGACTCTATCCACAGCAGTGGGGGCATGAACTTCTC
ATCATGAGTTGGTCCCAGATGACCATATTCAGGACTCCCA
AAGGAATAAAGGTTGTTTTTCATTTTTGTAGTCCATCTTT
CTACTGAATTCCACCCCATGGGCCATTTTGGTGAATGGCT
GGCCTCGTACATCATCTGCACACGGCTAGGAGCTGCATCT
GTCTGATGACCAAGGACCACCTTCTGCATCTTGTTCTTTC
CAAAGGCAAATGCAGAGCCTGTTTCCTGCAACACTGGGAT
GTGGGTCTACCCACATGCTATTGACACAGTAACCCCAGGA
CGGAGACCGTCTATAAGTTTGGGGGCTTCAGCTTTCTTAG
TGTCACTGTGTTTCAGCTGCCCCTTTTCATTTCAACCCCA
ACTCCACAGATTCCCTTCTGCGGTGATGACTGGGCTGTAG
GAAGCACATATACCCCAAACCACTGCCTGCACCTGGACCC
CCAACAGGCATCCACTTCTATGGGACACCCACAAATTCTG
ACTGGGAATCATGGAAAGCATCTTGTTGCATAAGTACTAT
TTCAACCAATCAAGTCCCAGTTGGTTGCTTCCAAAATCAA
GGCTGTCATTGGCACTTAGAACCTTTACATCTGCTGCAGT
CCTTGGTGTGTTTGCCTCCATGATGGCTACAGCTGCGCCT
CCCATGATGTTGGCCACCTGCTCTGCCATGCAGGGTGGTT
GCCCCTGCAGGGACCACCTCAAATTCCAAGCTTTACTTCT
CACACAGCTGCTTGCCACTGCTGCTACTGCAGCACTTGGC
CTTGCATTGCTAATAATCACCTCCCTTGCCACCAAAGGGT
TTATAATGCTTGCAATAATAGAGAGCTGTGATGGTACAGA
TACAGACACATAGACCAATGGAACAGAATAGAGAACCCAG
AAATAAAGATGCACACCTATCCCCATCTAATGTTTTGACA
AAGCCAAAAAAAAAAAAAAAAAAAGGAATGAGGAAAAGAC
TTCCTCTTCAATAAATAGTGCTGAAATAGCAGCCTAGTCA
TATGCAGAGGAATGAAACTGGATACTTACCTGTCACCGTA
TACAAACATTAACTCAAGATGAATTAAAGATTAAAATGTA
CAACCTCAAACTATGAGAATCTTAGAAGAAAATGTAGCAA
ATGCCATTCTGGAAATTATTTATGATTAAGTCATCAAAAG
CAATTGGCAACAAAAATAAAATTGACAAGTGGGACCTAAT
TAAACTACGGAGCTTCTGCACAGCAAAAGAAATTATCAAT
GGAGTAAACACACAACGTGCAGAGTGGGAGAAAATATTCA
CAAACTACACATCTAACAAAAGTCTAACATCCAGAATCTC
TAAGGAGCTTAAACAATTGAACAAGCAAAAAAATCCCAGT
AAAAAATGGACAAAAGACATGAACAGACACTTCTGAAAAG
AAGACATACAAGTGGCCAACAAACATATGGAAAAATGCTC
CACATCACTAATCATCAGGGAAACACAAATCAAAACCACA
ACGAGATACTATCTTATACAATGAGATACTATCTTGTCCC
AGTCAGAATGACTATTATTTAAAAGTTAAAAAACAACAGA
TGTTGGTATGGCTGCAGAGAAAAACAAGTGCTTATACACT
GTTGGTGGGAATGTAAATTGATTCAGCCACTGTGTAAAGC
AGTTTGGAGATTTCTCAAAGGACTTAGAACTAGCACTGGA
CCCAGCAATGCCATTACTGGGTATATACCCAAAAGAAAAG
AAATCGTTCTACCAAAAAGACACACACACGCACATGTCCA
TCATGGCACCTTCACAACAGGAAAGACATGAAATCAATCT
AGGTGCCCATCAATGACAGATCAGAAAAAGGAAAATGTTG
TACATATACACTCATATAGTTTGGATATTCGTCCCCACTC
AAATCTTTTGTGAAATGCAATCCCCAAAGTCGGAGGTAGG
GCCTGGATGGAGATATTTGGATCATGGTGGTGGATCCCTT
ATGACTTGGTGGTGTCATTGTAATAGAAGCGAGTTCTCAT
GCTATCTGGTTAAGTGCAGGGCACATCCCCCACTCTCTTT
CTTGCTCCTGCATTCACCATGTCAAGTGCCTGCTGCCGCT
TCACCTTCTGCTATGAGTAAAAGCTCCCTGAAGCCTCCTC
AGAAGCCTAGCAGATGCCAGTGCCATGCCTGAACAGCTTG
CAGAACCATGAGCCAATTAAAACTCTTTTCTCAATAAATT
ACACCATCTCAGGTATTTCTTTATAGCAATGCGAGAATGG
CCTAATGCATACACCATAGACTACTATGCAGCCATGAAAA
GAATGAAATCAGAACCTTTGCAGCAACATGGATGCATCCT
GGAAGCCATTATCTTAAGCAAACAGGAACAGACTCAAGAA
TAGAAAACCACATACCTCATGTTCTCATGTATAAGTGGGA
GCTAAATATCAGGTACTCAATGAGATAAAGATGGCAAAAA
TAGACACTGGGGTCTGCTAGAGCAGGAAGGAGAAGGGAGG
GGGCAAAAGTCAAAAAAACAACTATTGGGTACTATGCTCA
GTACCTGGGTAAGGGGGTCTTTCATACCCCAAACCTTAGC
ATTATGCAATATACCCAAGTAACAAACTTGCACATGTAAC
CACTGAATCTAAAATAAAAGTTGAGGCTGGGTATGGTGGC
TCACACCTGTAATCCCAGCACTTTGGGAGGCCTAGGTGGT
TGGATCACCTGAGGTGAGGAATTTGAGACCAGCCTGGCCA
ACATGGTGAAACACTGTCTCTATTAAAAATAGAAAAAAAA
AAATTAGCTGGACATGGTGACACACACCTGTAGTTCCAGC
TATTCAAAAGGCTGAGGCAGGAGAGTTCCTTGAACTCGGG
AGGTGGAGGTTGCAGTGAGCCAAGATCGCGCCACTGCACT
CCAGCCTAGGCTACAAGCGTGAAACTCCATCTCAAAAAAC
TTTAAAACTTAAATTAAAAAAGTTGAAAAAAATATCGTAG
GGTCAAATAAAATACACAGCTGTGGTCTACAGATGAATTT
CTCATCAGGCTCCATTATAGTAGTCTAAAAACCCTAATTT
GGAGCAATTTGTCATTGGAGAAAGTGAAAATAGTTTATAT
TAATAAACGATACTATGAGCTCCCTCCCATATGTTCTGCA
GACCATGGAATTTATAAAACTCCTTTAAAAGCAACGTGAG
TGTTTCCAGATACAGTTCAATGGAGCAGTAAGACCACCAC
CATCAATTATTTAAGGAAAGCCTGTGTCTGGTGACAGTCA
CGCCAAGCCCCTGAATCCACTTTAATGGTGGAAGTGGATA
CATTGGCTTAGGGAGTTCAAGTCCTTCATGAGTAACATTC
ACTTATCATACACAGAATGCAAAACGATGGATTGTTTTTC
TTCTAAAAAAGCAAAAGATGACTGAAGCTGTATTTTTGTT
AGACTCTCTGAGGTCCTATTTTATAAGTGATTCAACTTGT
CCTGTATGCTTTGAAAGTGGTTTTTTCTCTTAATGTTTAA
CTAAAATATTTACTCATCATTTACTCACCAACCCTACAAA
AGAGGTAGAAACTTGGGCTGCTTGCACTGCCTGTCTGCCC
GGCTGCTGAACTTCCTGGGCCCAGAGCAGGCCAGGCCATT
GCCCAAGCTTGGCTATGGGGAGGCTCCCCTGAGTTCCTGC
CAAGCTGGCCTGGAGTCCCAGTGCAACACCCTGGAGGAAA
TGAGGTGGCCCCAGGCTCATGCCATGTGCTTCTGCTGGCC
ATGGCACAGTGATGGCCTTCACAGGACCCCTGCCACTAGC
CCTCAGTCACCTCCTTTGCTGTGGAAGCTGACAAAGCTGA
AATGGTTACTCCTTCTGAGCCAAGTGCACTGCCCATTTAC
ATTTGTTTAATTGTTGAATAGTATTCTTTTATATAGATAT
ACTTTTCTTTTTCCCTTTGCTAGTTGATGGGTATTTGGGT
TGTTTCCATTGTGGGTTACTACAGATAGTGCTGCTACGAG
CTTTCACATGAGTCTTTGTGTGGACATAGGTTTCCATTTA
TTATGGGTACCTGTCTGGGAGTGAAACTGCTGAGTCATAT
GGTAATTCTACACATGGCACAATGAGAAACTGTGAAATTG
TTTATCAAAGTGGCTGCATTAGTTTTCACTCCTGTAGGCA
ATGTCGGGGGGGGTCCCTATTCTCCCCCTCCTTGTCATCA
CTTTTTATTGTCTACATTTTGATTACCACCACTCTATTAA
GTATGAAGCTGCATTGCATTATGATGCTGGTATGGATGTC
CGCAATGACTAATGATATTGTACATATTGGAATAGTATAT
TTTCCTTGGAGAAATGCTATTGAAACCTACTTTACATTTT
AAATAGTTTATCTTTTGTTAATGAGTACTATGAAATGTTT
TTGTCTGAATAAAAGTTCATGATCAGATTGATCATTTGCA
AATATGTTACTGCTTTAGTGACTTGTCCTTTCATTTTGAA
AGATAATTAGGCAAACAGATAACAGCCACTCTACATGCAA
AAAGAGAACTCTGAACACAACCTACAACAATCAGTTCCAA
CAGTCCAGTCTTGATTAGTAACTGACAGCAAGCCTAATTT
TTGCCTTTCTTCCAACTGAGGACCAAACTGAGAAGACCAA
ACATGCATCCTTACCAGGAAAATAGGATACTCAGCTCTGC
TGAGCCCTTTTGCAGCTTTCCCATGTCAAGAGCCTCCAAC
CAGGACACATCTGGAGCCTTGCCCCTTCTTCCACTCTGGA
GTTTTCTCACTCCTCTGCTCGTCTCTGAGTCTCCAACAAA
CACAAGTGACGGTGGCTAATTCCCTGCTATGGCAAAGCTG
GAATGCACAGTTTTTCTCGTTTTGATTTGCGTGGTCTCCA
ATTATTTCCACAGCCATTATGGAGGTCCCACTGAGGGGTC
TGCTGCACGGTCCTTTGCCTTGGACCCTCCAGTTTGACCA
GCACCCACCAAGGCATCTTGCCTCTTCTGTTCATGGTTGC
CAGATCAGCACTGCTGTGATAACTGAGCACTGGTTCTGAA
CTCTCTCACTGTGTCCCGAGTTCCTTAGTTACCAATTCTA
CATTTGGTAGAAGAAATACCTGGTTTTTGTTATTGGTTCC
TACTTTTTTGACATTCTTCGTGGAATCTAGTCTTCCTGTT
CATTCATTTTGCCGTCTCTATGCTACTGCTTTGTTTTGTC
CCATCCGAAAGTGTTGTCATAGCGAGAAGAATGACAGGGC
TTAACACAGTCATAGGCCCTAGAAGGCTGTTGTGTAAGCC
AGCCTCACACACTGGCACATCTGTGGTTCTCACTGGTCAG
ACATCCATTTGGACACACTTTGCTATGTATGGGTCACCAA
TGAAACTGGATGTTCTCCTTTCTACTTCCTTCTTAGTTCT
GTGCATTCTGGTTGTGACCCAGAGAGTGTTTTTTTTGTTT
GTTTTCTTTCTACCTGCTGGCAGAATGGATTTTTGTGTCT
TCATTCAGAAGTGACCAACTGTCAGGATATGGACCCAAGA
CGTGAGGTGCAGAAGCATTATGCTCCTACTGCCTGTCACC
AGCCCTCATGGGGCTACGTCTGAGTTCTCTCTGCTTCCTG
GTAAAACTCCTTGTGTGTGCATTCATTACAATCTTCATTC
TTGTGCGGGCCTTTCTAAACAGCATTATAATGGTTTAATC
AAGAACTGAGCCTTCTGTAACCATTCTGGGGAACATTTGC
TTTGAACAACATTGCTCATTTGAGAGGTTCCGTAAGAAAG
GGAAGGAATACGATTTCTCAGGCCCAGTGGGCAGTACATT
GTGGTTGATATGCAGAAGCTTTCAAATGCTATTGTGAATC
AAGAATTGTTTCATTAAAAACTCCTCTGGCCAAACCTAAG
GTGCAATTTGACACACTTAAGCAACTACAAACTATTAGGT
TGGTGCAAAAGTAATTGTGGTCTTTGCACAGGGATGTTTT
CATTTTGAAAGATAAATATGCAAACAGATAACAACCAGTC
TACACGTAAAAAGAGAACTCTGAACACAATCTACAACAAT
CAGTCCCAACAGTCTAGTCTTGATTAGTAATTGCAGTTCT
AGATTCAGTAATTGCAAAAACTGCAATTACTTTTGTGCTA
ACCTAATAGATTCATGTTCTTAGTAAACCCTCCCCTACTT
TCTTGCCCTCCAGTTGACCGTTACATCCAGGTGTCCCTCT
TCCTCTTTCTCATCATAATCTCTCTTCTTCTGCACCTTCG
TCTTCTCCTCCTACTTCTCATTCAGATCCCAAACCCTCCC
TAGCAACTCTCCTAAAACTCCAAATGACCAGTTGCCTCTA
AAGTTTCTTCTGTTCCATGAACAAGTTTTGTCAGTGACTG
TGGAATTTAAACCTGGGACCCTGCTGAATTAAGAACTACA
ATTAAAGATTTTTCTAAACCAGAGAAGTTTAGAAAAATCC
AGAGGAGACCAGCAAATATGCATAGAAGATTATAGAACCC
TTCTGCATGCATGTGGCTCAAGCTTTCCTGATTCTGTAGA
CCAGATGTTTTTGTTCCTCCCAATCTGTATATTGGAATCA
AATCTCCTAAGTGATGTATCTGGAGGTGGAGCCTAAAGAG
AGGATTATATAAAGATCTCATGAATGGATTGGTGCCCCAA
TAAAAGGGACTCCAAGATGGCTCCCTCATAGCTTCTGCAA
CGTGAGGACACAGTTAAAAGATGGCTGTTTCTGGCCAGTC
ACGGTGGCTCACACCTGTAATCCCAGCAGTTTGGGAGGCC
GAGGCGGGCAGATCACGAGGTCGGGAGATCAAGACCATTC
TGGCTCACAAGGTGAAACCTGTCTCTACTAAACATATAAA
AAATTAGCCAGGTGTGGTAGCATGCACCTGTAGTCCCAGC
TACTCAGGAGGCTGAGGCAGGAGAATCGCTTGAACCCAGG
AGGAAGAGGTTGCAGTGAGCCAAGATCACACCACTGCACT
CCAGTCCAAGTGACAAAGTGAGACTCCATCTCAAAAAAAA
AGCAGACACTAGAGATCCTGAAAAGAGCAAGGGAAGGAGG
GGAACAAGGGTTGAAAAAGTATCTATTAGGTACTATGCTC
ACTATTTGGGCAAAAGGATTATTAGAAGTACATCAGAGGC
CCCCAGCTCAAATGCTCAGCTAAGGGCAGGCCCCAGTCAC
TGAAGGAAGAGACCACCTCAGGGAGCAGAAGGAGGAGTTG
CTGAAATCCCTCTTTTCAGGATCTCTAGAGTCTGCTTTTC
TCATCTTTGTGTCCATGTATACCCAATGATTAGCTCCCAC
TTATAAATAAGAACATGCAGTGTTGGATTTTTTGTTTCTG
TGTTAATTCACTTAGGATAATGGCCTCCAGCTGCATCCAT
GTGGCCCCAAAGGACATGATTTCATTCTTTTGTGGCTGCA
TAGTATTCCACGGTGTATATGTATGACATTTTCTTTACCC
AGCCCACCACTGATGGGCACACCTAGGTTGATTCCACGTC
TTTGCTATTGTGAATAGTGCTGTGAAACATATGAGTGCAT
GTCTTTTTGGTAGAGCTGTTTATTTTCCTCTGAGTATATA
ACCAGTAATGGGATTACTTGGTCGAGTGGTAATTTTATTT
TTAGGTGTTCAAGAATCTTGAAACTGCTTTCCACAGGGAC
TAAGCTAATTTACACTCCCAACAATAGTGTATAAGCATTC
CCTTTCCTCCACAATCTCATGAACATCTGTTCTTTTTTGA
CTTAAAAAAAAATTTTAGGTTCGGGGATACCCCTTTGCTA
AACAGGTAAACGTGTGTCATGGGGGTTTGTTGGACAGATT
ATTTCATTGCCCAGGTATTAAGCCAGTACCAAACAGTTAT
CTTTTCTTCTCCCCCCCCACCCTCCACCCTTTAGGAGGCC
CTTGTGTCTATTAACTATTCCCTTCTTGATGTTCATGAGT
TCTCATCATTTAGCTCCCACTTTCGCAAGTGAGAACATGT
GATGTTCTCTTAGGATAATGGCTTCCTAAGGTTTTCCTAA
GGTTTCCTACTCCTGTGTGAGTTTGCTAAAAATAATAGCT
TCAAGCTCCATCCATGTTCCCTCAAAATACATGATCTCAT
TCTTTTTTACAGCTGCATCGTATTCCATAATGTATATGTA
CCACGTTTTCTTTATCCAATCTGTCATTGATGGGCATTTA
GGTTGATTCCATGTTTTTGCTATTGTGAATAGTGCTGCAG
TGAACACTTGCATGCATGTGTCTTTATGGTGGAATGATTT
CTATTCGTCTGGATATATAGCCAGTAATGGGATTGCTGGG
TCAAATGGTATAATAATTCTGCTTTTAGCTTCTTGAGGAA
TCTCCACACTGCTTTCCACAATGGTTGAACTAATTTACAC
TCCCACCAACAGTGCATAAGTGTTCCCTTATCTCTGCAAC
CTCACCATAATTTGTTATTTTCTGACTTTTTAATAACACC
CATTTTGACTGATGTGAAGGTGTATTTCATTGTGGTTTTG
ATATGCGTTTCTCTGATGATCAACGATAGTGAACATTTTC
TCATGTTTGTTAGCTGCTTGTATATCTTCTTTTAAGAAGT
CTCTGCTCATGTTCGTATGTTCTTTGCCCACCTTTTTAAT
GGGGTTATTTGGTTTTTTTCTTAAGTTCTTTATAGATTCT
GAATATTAGTGATTTGTCAGATGTATAGTTTGTGAACATT
TTCTCCCATTCTTCAGTTGTTTACTCCATTGATAGTTTCT
TTTGCTGTGCAAAAATCTCCTTAATTATGTCCTAATTGTC
GATTTTTGTCTCTTTTGCATTTGCTTTTGAGGACTCAGTC
ATAAATTCTTTGCCTAAGCCAATGTCTAGAAGAGTATTCC
CTAGGTTTTCTTTTAGAATTTGTATAGCTTGAGGTCTTAC
ATTTAAGCCTTTAATCCATCTTGGGTTTAATTTTGTGTAT
GAGAGGTAGTGATCTGATGTCATTATTCTGTATCTCGTTA
GCCAGTTTCCCAGCACTATTAAATAGAGTATTCTTTTCCC
ATGTTTATGTTTGTTGACTCAGAAGAAGATTAACTGGTTG
TATATATGTGGCTTTGTTTCAGGAGTTGCTATTTTGTTAG
TCTATGTGTCTATTTTTGTACCAGTATCATGATTTTTTGG
TAATTGTAGCCTTCTAGTATAGTTTGAAGTTGGATATATT
ATCCAACTTTAATAAAGCTGATGCCTCCAGCTTTATTCTT
TTTGCTTAGGTTTGCCTTGGCTATTTTGCTCTTTTTTGGT
TCTATATGAATTTCAGAATTTTGTTTTTCTAATTCTGTAA
AAAAAAATGGTTTTGGTAATTTGTTAGAAATAGCACTGAA
TCTGTAGATTGCTTTGGGCAATATGGACATTTTAACAATA
TTGATTCTTCCAACTTATCAGCATGGAATGTTTCGTTATC
CATCTGTTTGTCTCATCTACAATTTTTCTCATCAGTGTTT
TGTGGTTCTCCATGTGGAGGTGCTTCATCTCCTTGGATAA
ATATATTCCTAAGGATTTTATTAGGTTGGTGCAAAATCAG
TTGCTGTTTGTGCCATTGAAAGTAGCGGGGAAAACTTAAT
TACTTTTGCACAAACAATATTTTTTGTGTGGCCTTTATGA
ATGCCATTGAGCTCTGGATTTGGTTCTCAGCTTGAGCACT
GTTGATGTAGAAATGCAACTGATTTTTGTACATTAGCTTT
TATCCTGAAAATTTCCTGAAGTCACTTATCAGGTCTAGGA
GTCTTTGGGCAGAATCTTTAAGGTTTACTAGGTATAAGAT
CGTGTCATCAGCCAACAGAGATAATTTGACTTTTCCTTTT
CCAATGTGGATGGCTTTTAGATCTTTCACTTGACTGATTG
CTCTGACTAGGACTTCCAGAACTACGTTGAATAGGAGTGG
TGAGAATAGAGAGTTTGCTGTTGTTGGAGTCTTGGCTGGA
GATGGGGTGTATTATAATAGTTTGCTAAGTCTGCTATAAC
AAGGTACCACAACCTGGAGGCTTGAACCAAAGAAGCTGTA
TTGTCTGGAGGGTACCAGACTCAGATGAATGTAGAGGCAG
GGTTGGTTCCTTCTGAGGGCTATAAAGAGGACTCTGTTTC
ATGCCTGTACCCTAACTTCTGGTAGTTAGCTCTTATCTAT
GCCTTGATATTCACATGGCATTCCCCTGTGTGTTTGTCTA
TCTCCAAATTTCCCCTTTTTATAAGGGCACTAGTCATATT
AAATCAGGAGCCTACCCTACTCAAGCTTGACCTCATTTTA
AGTTATTACCTATAAGATTGTGTCTGCAATGACCCTAATT
CCAAAGAAAGGCATACTCTAGACAACTCAGGATTAGGAAT
TCTACCTATACATTTTGGGGAGACACAATTCAATCCATAA
CTGTTTGGAATTTTGCTTCCAATATGGCACTGATCTCCCC
AAACCCATTTGAGGCGCCTTCTCTCTGGGACTTTGAGCCT
GAATCCACCAATGTCAAGAAGTAGGCCTGGTTGCTATGGC
TGATGCTGCTCTGCTAATGTTGTGTAGGTGTGGAGGCGAT
GGGGTTGAGAGTCAAGGAGCTCAGTCGGAAGGATGCAGAG
GTGGCTGTATCTGCACTGTTGCCTTTGAACTGTGTCTGGG
GTCTTGGTGACCTAGATTCCCTTGGTTCCTTCCTGTTTTC
CTAGCTTTATTTGCCAGTGTGCCTCTAAATTGGTGAGCTA
TCTGATGACTTTCCTGTAAGTCTGGTTTGGCTCCCATTAG
CCAGAGTTGGTTTCCATTATTTATAATCAATACACTTGTC
CAGTTCACATACTTCATCATATTTTACACATTTGGGATTC
ACGCTATGTGTAAAAATAAGACAATAATTCAATGGTGTAA
GTTCAAGAAGTTCTGTAATTGAATGTTTAATTTTGAACAG
TCATTTCAATGAGGAGATTCCATTGTACTGGAATGAGTTT
TGCTCCTGATTGAGTTTAAGGTAAATTAACTTCTGCCTGA
ACAAATAAATCCTATGGTATGATTCAGTAAAACACATCAC
TGAACTCATTTCCAACTGACTTCATTTTCAGGGGAAGTTA
TTGAATGAATGTAACTTATTTTCATTTTCTTCTTAGAATT
TAAAACAACTTTCAATTCATTTTGCCTAAAAAATTTGTCT
CCCTGTCAATCACTATTTAAATTTCAAATCTTATTTTAAA
ATGTGCATGTTCTTGAAAATAGCCAATATTTTATTTTTAA
ACAATTTTTATTATAAAAGGCAATTTTGTTGGGAAAGACC
AACATGATTTTAAGCTAACTTGAATGGCTAGATTGTATAA
GAAAGGATTTGACAGTGGTTCATGCCTGTAATCCTAGCAC
TTTGGGAGGCCAACACAGGAGGATTACCTGAGGTCAGGAG
TTGAAGAACAGCCTGGCCAACATGGAGAAACGCCATCTCT
ACTAAAAATACAAAAATTAGCCAGGCATGGTGATGGATGC
CTATAATCACAGCTACTTGGCAGGCTCAGATAAAATTGCT
TAAACCTAGGGGGCAGAGGTTGCAGTGAGCTGAGATTGTG
ACACTTCACTCCAGCCTGGGCAAAAGAGCAAAACTCTGTC
TCATAAAAAAAAAAAAAAGAAAGACTTGACACTGGAATTA
AGCAGAAACATGTTTCTAGTGTTTAAAATTTAAGTTTCTT
CATATACAGAAAAAAAGGTTAAAGATGATTGTTGGTAAAA
ATAGTATTTTCAAAATGAGGTCTTATTTTTATTTATCTGT
TATTCATTTTACTTATCTGTTATTCATAGATAACCCTTAG
AAGCATTGAGTCTGGCATTTATAACTGCAAGGCAATTATT
CAAAAATTGACTAAATTTATGTTAAAACATCTTTTTCTCC
CTTACAGAAAATTCACTGTTGAAGAATTATGATACTATTC
CTTAGTAAGATGGATGAAGGAAAACAAAATCCTAATTGTT
TTTTAAATTATACTTTATTTATGGGGTAAGAGATTTATAA
AATGAAACAATAATTATTATATTTTATGTCAATTTTGTGA
TATAAATCAGTTGTGTTTACAGATTCAAAGCCAAGCTTGA
AAGAAACTCAGGAGTTAAGGGGCTGATAACCTTACAAACT
GAAAATGTGTTAACAGCAACAAATTGTGCTCCCTCCATTC
AAAGGGCACTTGATTATACTCCACACTGTCAGAGCCACTC
AGATCCGAGTTCATTGGAATGATAAACAAGGCAGATCTGC
AGCGTACACCAGAAAATGACAAGACACACCTGTCACTACA
AGTTTTCAGACAAAACAGTATGCACTTGCAGACAGCTGTG
TCACCCATGAGTGAGTCTGCTTGAAGGCTCAGTAAAAGGC
AAAAAGAAACACCCAAGTTAGCTCAGACGACTGAGGCTGG
AGACCCACGTGCTAAAGGACCTTACATGTCATGCCCAGAG
TTTGAACGTCGCTAAAGGGCAAGAGGAACCGAATGAACAA
CTGTGTGAAAAGGTGAATAACATTTTCATAATTGTTTCAG
GTTAGTTATGGAATGTGGAGAATGTTTTGGAGAAAATCAA
ACACATTTTAGGAAAACATGGTAAGAAGCAATATTGTAAT
TCTAACAAGAAATGATCAACTAAGTAGCAGTAAGAATAGA
GAGGAAAGGGGACATTTGAGAAACAGGACAGAGTTAAATC
TAGAGGACTTCGTGTTTGGTTTGAATATAGAGAACAGAGG
AAAGAGTTTGGGGGTTAGGAAAATATTGATGATGGTGATG
GGGTTCAGGATCACACTACCCTAAAACATGGCACCTTAGT
ATTTGAGAAAATAGCAGAAGCAGAAACATCACTTTCACTT
CGCTTGCCCCTCACCTTCTCCCCTGAAGTTGGTCATAAAA
CCTAGGAAGGTCATTTTGACCTTCTCCCCCAAAGCAGCAT
AAGACCCACATTCAAGAGATACCCTCTCTAGACCCAGAGA
AAAGGAACATCCTTATCTCTGAAGGTTCAGGGACACAGAA
AAGAATCTGAACAAACAGGTCTTGCTAAGTTCCCCCCAGT
TTGTTACCATTAGATCATACGTTTTTATCCAAACATTCTT
CACAGCTATTTACTCCTTCATCAAAACTAATATTAAAAAG
CTCCTGGTTGGCAGGGCATGGTGGTTCACACCTGTAATTC
AAGCGCTTTGGAAGGCTGAGGCAGGCAAACCATTTGAAGC
CAAGAGTTTGTGACCAGCATGGCCAACAGAGAGAAACCCC
ATCTCTACTAAAAATACAAAAATTGGCAAGGTGTGGTGCC
ACACGCCTGTAATCCCATAAACTCAGGTGGCTGAGGTGCA
AAAATCACTTGAACATGGGAGGCAGAGTTTGCAGTGAGCC
GAGATCACACCACTGCACTCCAGCCTGGATAACGGAGTTA
GACTCTGTCTCAAAAAAAAAAAAAAAGAAAAAGAAAAAGA
AAAGCCACTGGTTTACCTATATCTTTGAGTCTTCACTTCT
TTATGAAGTTTCTCATGTCACATAAAATATATATTAAGTA
AATTTGTATTATTTTCTCTTGTTAATCTGCCTTTTGCTAT
ACAGGCCTCAGCCATAAACCTTTCAAAGGGTGAGGAAAAG
ATTTCCCCAATCCATACAGTGGTGAAATTCATCACATACA
AGAGAGCATCGATAGGATTATCATCAATGGATAATGGATA
AGTAAAATGTGGTATATATACACACACTGGACTACTACAC
AGCCTTTAAAAAGAAGAAAACCAGCCTGGTGCAGTGGCTC
ATGCCTGCAATCCCAGCATTTTGGGAGGCTGAGGCAGGCA
GATCACAAGGTCAGGAGTTCAAGACCAGCCTGACCAACAT
GGTGAAACCCTGACTCTACTAAAAATAATAAAAAAAAAAT
AGTCAGGCATGGTGGCAATGTGTCTGTAATCCTAGCTACC
CAGTAGGCTGAGGCAGGAGAATTGCTTGAATTGGGAAGGC
AGAGGTTGCAGTGCCACTGCACTCCAGCCTGGGTAACAAA
GTGAAACTCCATCCAAAAAAAAAAAAAAAGCCTATTACTT
GTGACAATATGAATAGACCTGATGGACATTATGCTAAGTG
AAATAATCCTGGCACAGGAAGACAAATACTGTATAACCTC
ACATATATGTGGAATCCAAAAATGTTGATCTCATAGAGTA
GAAAGGTAGTTACCAGATGCTGGGGTTAGGGGAAGGATAG
AGAAAGGAAAGACTTTGTTCACAAAGTACAGTTTCAGTTA
GACTGCAGGAATAAATTTAGTGATCTGTTATACTGCATGG
TAAACAAAGTTAATAATAATGTATTGCATATTTGAAAACT
ACTAAAAGAATACATTGTTAATATTACTACCACAAAAAAA
GATAAGTTGGTGAGCTAATGGATATAATTTCCTTGATTTA
ATATTTTTTACAATGTGTACATACATTAAAATGTCACATT
GTACCTCATACTTAATATAAATATTAAATATAAATATATT
TAATTTAACAATCGTTATTTGTGAATTAGAAAAATTTTTT
AAACAAAGATTAGCAATAGATTTGTCAGCAGAAGCCTTTC
AGATGCGAAGGCAGAGGGATATGTTTAAAGTGATGAAGAA
AAAGCTGTCAAATAAGAAACCTATATCTGCAAAACTGTAC
TTCAAAAATGAAGAATACATTTAGACATTCCCAGTCAAAC
AAAAGTTGAGGGTGTTCATTACTACTAGACCTGCCTTGTA
AGAAAGGAGTTGATATAAATGGATCATAGCAACTCAATGA
CAAATGAAGATATAAAGATCTCTACTAAAGATAAATCTAT
GGGCAAACATTAAAGCTAGTAATTTTGGCTTGTAATTTTG
GTTTGTAACTCCACTTTTTATTTTTGACAGGATTTAAAAG
CCAATTGCATAAAAATTATTTTAAATCTATGTTATTGGGC
ACACAATGTGTAAAAAGATAAAATTTTTGACACCAATAAC
AAAGCGGGGACAGACCTATATAGCAGCAGTTTTTACAGGC
AATTTAAATTAACTAGGTATCAATTCAAATTAGGCTCCTA
AAAATTTAGAATATTATATTGAATTTCTACAGTAACTATA
AAGGATTCATAGAATATGCAAAAGAGGAAATAAAAAAGAA
ATCAGGCCAGGTGCAGTGGCTCACGCCTGTAATCCCAACA
TTTTGGGAGGCTGAGGCAGGCAGATCATCTAAGATCAGGA
ATCCAAGATCAGCCAGCCCAATATGGAGAAACTCCATCTC
TACTAAAAGTACAAAAATTAGCTGGGCATGGTGGTACACG
CCTGTAATCCCAGCTACTCAGGAGGCTGAGGCAGGAGAAT
TGCCTGAACCTGGCAGGTGGAGGTTGCAGTGAGCCAAGAT
TGTGCCACTGCACTCCAGCCTGGGTGACAGAGTGAGACTT
TGTCTCAAAAAAAAGAAAAAAGAAAGAAAAATAACAGGCA
AAGAATCTGTAAGACATACAGAAAATAAATAGTAAAATAG
CAGAAAACCCTTTCTCATCAGTTAATGGATTAAACTCTCC
AGTTGAAAGGCAGAGAATAACAGAATGGGCAAGTTCTTGA
TTCAACTATATGCTGTCACAAGAAACTCACTTAAGGTCTA
AAGACACAAATAGGTTGAAGGAACAGAAAAAGATATTTGT
GTAAATATTTTCATGTAACCAAAAGACAGCAAGAGTGGCT
ATATTCATATCAGAAAAATTAGAACTTGACTCAAAAAATG
GTTGCAAGGGCAAAAGAAGAATATTATATATTAATAAAGG
AATCAATTAAGAATATTATTTTAAACATATATGCAACAAA
CTACAGAACCCCCAAATTTGTGTAAGAAATGTTTACAGCA
TTGAAATGATAGACAGAGTTGTACAGTAATAGTTGGAGAC
TTCAATAGCCCACTTTAAACAATAGATAAAATGATAAGAC
AGTTCAATAAAAATATAGAGGACTTGAACAACACTGAGAA
AATACCTTGAAACAAACAAAAACACAACATACCAAAACTT
GTGGAATGCAATGAAAGCAGTGTTAAAAGGGAAATTTACA
GCTATAAATTTATGTAGTAAAGGAAAGATCTCAAATTAAC
AACCTAATTTGTTAAATCCATAAACCAATTGGACCTAACA
GCCATATTCAGTAGTTTATAACAGCAGATTACATCTTTTT
CTCAAGTGCACCTGGAACATTCTCCAGGATGAACCATATA
TTAAAGCACAAAACAAGTCAATACATTATAAAAGACTGAA
GTCATATAAATAAAATTTAAAAGGCCAAAGTTATAAGACT
ATAAAACAATAATAGAGGCCAGGCGTAGAGGCTCATGCTT
AAAATCCCACACTTTGGGAGGCCGAGGCAGGTGGATCACC
TAACGCCAGGAGTTTGAGATCAGCCTGGCCAACATGGTAA
AACCCTGTCTCTACTAAAATTACAAAAAAAAAAAAATTAG
CCTGGCATGGTGGTGGGCAACTATAATCCCAGCTACTTGG
GAGAATCACTTGAACTCAGGAGGTGGAGTTTGCAGTGAGC
GGAGGTCACGCCATTGCACTCCAGCCTGAGCGATGAGAGC
AAAATTCCATCTCAAAAAAAGAAATCAATAACAGAAAGAA
AATTGAAAAGTTCAAAATATGTGAAAATTAACACACTTTT
AAACAACCAAGTGTTCACAAAAGAAATCAAAAGGGAAATT
AGAAAATACCTTGAAACAAATGAAAACACAATATACCAAA
ATTTATGAACTGCAATGAAAGTAGTGATCAAAGGGAAATT
TACACCTATAAATGAATGCATTAAAGAAGAAAACAGATCT
CAAATTAGCAACCTGATTTTCACCATAAGGTCCTAGAATA
GAAAGAGCAAACTTTACTCAAAGCTAGCAAAAGGAAGGAA
AAATAAATAGAGTGAGATAAATAAAAGCAGTTAAAAAACA
ATAGAGAAAATCAATGAAAGCACAAAGTAGTTCTTTGAAA
AGATCAACAAAATTAACAAATGTTAGCTAGATTGATAAAA
AAAAGAGGACTCAAATTACTAAAATCAGAAATAAATGTGG
TATAAAGTTTGCTACGAATCTTACAGAAACAAGGATTATA
AGAGAATGCTAGGAACAATTGTATGCCAACAAATTAGTTA
TATATATAAATAGATAAAGTCCTAGAAGTACACAATCTAC
CAAAACTAAATAATGAAGAAGAGAAAGTGTGAAGAAATTC
AGTACCAAAACGCTCTCAACAAAGAAAAGTCTTGGACCAG
ATGGCTTCACCTATGAAATCTGTCTAACATTTAAAGAAGA
ATTAAAATCAATTCTTCTCAAACTTCTTAAAAAATTGAAG
ACAAAGGTCAGTTTGTAACTCATTCTCTGAAGCCAGCATA
CTAAAGCCAGAGAAAGACAATACCAGAAAAGAAAGCTACA
GATCAATATCTTTATGAATACTGATATAAAAATCCTCAAC
AGAATACTAGCAAACAGAATACAGAAGCATATTAAAAGAA
TTATACACCATCTATTCCAGGAATGCATAAATGTTCAATG
TATGGAAAATAATCAGTGTAATATGCCACATTAACAGAAT
GAGGAGGAAAAAAGCCCAGCCATCTCGATTGATACAGAAA
AACATTTGACAACATTCACACCCTTTTATGATTAAGACAT
TCGATAAGCTGAAAATAAAGGGAAATTTCCCCAACGTGAT
AAAGTTCATACATTAAAACTCACAGCTCACATCATACTCA
ATAGTGAAAGCTTTTCTGCTAGATGAGGAAAAGACAAGGA
TGCACAGTTTGCCATTTATATTCCATATAATATTGGACGT
TTTAGGCAGAGCAATTGGGGAAAAGGAAATTAAAAAAAAA
CATCAAAATTAGAAAGGAAGAAGAAAAATTATCTTTGTAG
CTGACATGATTTTTTATGTTGAAAACTCTAAAGACTCCAC
AAAATATTCATTAGAGCTAATACATTTAACAAAGTTGCAA
GATACAAATTCAACATGCCAAAAATCAGTTGCATTTCTGT
ATACAACAATCAGCAATATTAAAAAGAAATTCAAAATCAA
TTCCATTTATGATAACACCAAAATAAATAAAATACTTAGG
AATACATTTAACCAACAAATCAAAAGACTTGTACAAGGAA
AATTATAAAACACTACTGAAAACAATTAAACAGGTTAATG
AATTGAAAGATATTTCATGTTCATGAGTTGAAAAACTTCA
TATTGTTAATATGATAATACCACCCAAAGCAATCTACAGA
TTCAATGCCAATTTCTGTCAAAAAGCCAATGGTATTTTGC
AGGGATAGAAAACTCATCCTAAAATTAACATAGAATCTCG
AGACCTCTAAAAGCTAAAACAATCTTGAAAAGGAGGAACA
AATTGGAGAACTATCAATTCCTGATTTCAAAACTTATTAC
ACAGCTATACAGATCAAAAGCATGTTGTTCTGGCATAAGC
ACAGGCATGCAGACTGATGAAATACAGCCCAGAAATTAAC
CTTCACATATACAGGCAACTGTTTTTCAACAAGGGTGCAA
AGGCCATTCAACTGGAAAAAGTTCGTCTTTGGAATTAATG
GTGCTGCATAAAATGAATATCCAAATGCAAAAGAATGAAG
TTGGACCCTTACCTTACAACACATACAAAAATTAGTCTAA
AATAGATCAAAATCCTAAATGTAAGAGCTAAAACTATGAA
ACTTTGAGAAGAGTAACATTCAGAGCACACAAAGTACTCA
TAAAACTGAACAACAACAACCAAAACCAAGTAACTCAATT
CAAAACGGATAAAAGACTTAAATAGGTATTTCTCCAAAGA
AGACATACGAATGATCAATATGCATCTGAAATGATGTTCA
ACATCACTAGCTATTAGGGAAATGACAACCGAAACCACAG
TGAAGTACCATTTCAAACCCAAAAGGTTGACTATTATCCT
AAAAAATGAAAAATGACAAGTGCTTGCAAGGATGTGGTGA
AATTGGAACACTTGTACATTGCTTTTGGGGATAGAAAGTG
GTGCAGCTGCTATGGAAAACTGTTTGGTAGTTCCTTAAAA
GTTACGCATAGAATTAAGTTAAACTGTATTATCCAGGAAT
TCCATTTCTATGTATACACCCAAAAGAACTGAAAGCAGTG
GCTCAAACAGATGCTTGTACAACTATGTCCATAGCAATGT
TACTCACAATACCAAAAAGGTGGAAATCCAAATGTCCATC
AACAGGTGAGTGGATAGCAAAATGTGGTTTATACATACAA
TGGAAAATTATTCAGTCTCTAAAATGAATGAAATTCAGAG
ACATGCTACACGATAAACGAACTTTGAAAACAGTGTGTTA
AGTGAAGGAAGCCAGACGCAGTAGGGCACATACCACGTTG
ATTCCCATTATGTGGAGTACCGAGAACAAGAAAACTCATA
GACACACAAAGTAGAATGGTGGTTACCAGGAGCTGGGAGG
AGGGGGTCATGGGCAGTTTTTCCTTTTTTTTGAGACGGAG
TTTCGCTCTTGTTACCCAGGCTGGAGTGCAATGGCGCGAT
CTCGGCTCACCACAACCTCTGCCTCCTGGGTTCAAGCAAT
TCTCCTGCCTCAGCCTCCTGAGGGGGCAGTTTTTCTCAAT
GGGTAGAGAGTTTCTGTTTCAAATGATGAACAAGTTCTTG
AAATGAATATTGGTGATGGCTTCACAACATTGTAGATGCA
CTTAATGCTACGGAGTTATACACTTAAAAATTGTTAAAGT
GGTAAATGTTATGCATATATTGCCACAATAAAAGGAAAGA
AAATATTTTTAAAAGTGATGTTCATTATTTGCACCAAAAT
GCTGATTGACATTTTAGTCAAGCAGTTGATTTTCTTCCTT
TTTTATTCTTTTTTTCATTTCTTCTTCCTCCTCCTCTTTC
TCTTCATTCTCCTACCTCTAGCCTCCTCCCCCTGCCCCAT
CTTCTTTCACTCCTCTCTTTCCTCCTCCTCCTTTTTGTAG
AGATAGGAGTCTTCCTATGTTGCCTTGGCTGGTCTTGAAT
TCCTGGCCTCAAGCAATCCTCCTGCCTCAGCCCCCCAAAG
TGGTGGGATTATAGGTGTGAGTCACCACACTCAGCCTTGA
TTTTCTTAATTCAATCAAAAAACCATCATTCATGTTCTGT
TTTTTAAAAAAATCTATCAATAGCCTGAATAGTCAGTGAT
ATAGTTCGGATATTTGTTCCCTCCAAACCTCATGTTGAAA
TTTGATCTCCAAATTTGGAGGTGGGATCTGATGGAAGCTG
TTGCATGATGGATGCAGACCGCTCGTGAAAGGGTTAATAC
TGTCATCACCATACTTACTGATTTCTTGTTGTATTAGTTA
GCAATCAGCAAGAACTAATTGTTAAAGAGACCAGCACCTT
CCTCCTCTTGGTCCCTCTCTTGCCATGTGATATCCTGGCT
TCTCTTTGCATTCCACCATGAGTAGAAGCAGTTTGAAGCC
CTGACAAGCAGCAGATGCAGGTGCCAGGCTTCTCATACAG
CCTACAGAACTATGAGCCAAATAAACCTCTTTTCTTTATA
CATTATCCAGCCCCAGGCATTCCTTTACATAAAGCAACAC
AAAAAAAGACTAAGCAAGTCAGTTTATTCAAAATACTTGA
TCCACTTTTTCTGTGTACACAAAGTCTGCATGTGGCAGCA
AAATGCCACCAAGATCCAGGGACTAATATCTTAAAAAAGA
TGACTATCAATGACCTATACCACTGCAGGTATAAATCTCA
AATAGGGCATAGCCTACATTTTTGCAGTTTCTACAGAATC
ACTGACAAATCACAGCTCGAGTGTAAGGAGCTCCAAATGC
CAACTCTTTATGTGACATGATTTGGAGAGACTCCTTTAAA
GGTGTTTTCTCCTGCCTGCTTCATGGTCAACGTTTTGTTC
CTTCACAGGTGTTCTGAAGCCGTGTGCCTTTTGAGCTCCA
TTAGGGACTCATGTCTCCTGAGGGTATGTAATTGTTTTAT
TAAGGTGTGAATATCAACTATCACATGGCACCAAGCAGGT
ACCTAAGGACTCAGGCAAGTCCAACATGTTTCCCAGAGGC
AGAAGCATGGAGTAACCAAGAAGTCCCACGGGAGGGCCCT
ACTGGGAAAGGCATCAGCTAGAAGGGACATGAGAAAGTAA
CTATGACAAACTTTGCCTTGGATTAAACAGAAAAAAAAAA
ATAAAGCGCTGGTTCTACCTCTTATCGGCTTTATGAAAAT
ACGCAACATCTTCAACTCTGAGATGAAAATAACCTTAGAG
ATCTCAGTTCAACCTCAGATTCACTGTAGAGGTACCCTCC
TCAGCATTCCTGACGGGAATGAATTCATTCTCAAACACTA
GGAGTCTACGGGTGCCACACAGTCTTCCAGGTGTGAGAGT
TCAATGGTTAACAAGACAAAGTGCCTGCTCTCATAGAGCA
TACAGTCTAGCAGGGGAGAACATAAAAACGAGCCAATAAG
TACTTAACATATCAGAGAGTGATAACTACAGAGTGGAAAA
CGTGATAAACGATGGAGCATGACAGTGCTAAGCTGAACAG
AGACAGGAGGTAGCAGCGAGCCACACAGATGAGCTGAGAC
TGCTATTAAGACACTTACTTGCAGGCCAGGCGCAGTGGTT
TATGCCTGTAATCCCAGCACTTTGGGAGGTTGAGGCAGGT
AGATCACGAGGTCAGCAGATTGAGACCATCCAGGCCAACA
TGGTGAAATCTTGTCTCTACTAAAAATACCAAAAATTTGC
TGGGCCTGGTGACATGCACCTGTAGTCCCAGCTACTGGGA
CACTGAGGCAGGAGAATCATTTGAACCCGGGAGGCAGAGG
TTGCATTGAGCCAAGATTGTACCACTATACTCCAGCCTGG
GTGATATAGTGAGCCTCCATCTAAAAAAACACGACAGTTA
CTTGCTAGCTGAAGCTAGTGCGGTCTTAAGTTGTTCACAT
GGATTAACTTTTTTTCCTTTTCAGAGACAGAGACTCACTC
TGTCACCCAGGCTGGAGTGCAATGGTGTGATCTCAGCTCA
CTGTTACCTCTGCCTTCCAGGTTCAAGTGATCCTCTTGCC
TCAGCCTCCCAAGTAGCTGGGATTACAGGCACACACCACC
ATGCCTAGCTAATTTTTGTATTTTTAGTAGAGACAGGGTT
TTACAAGGTTGGCCAGGCTGGTCTTAAATTTCTGAGCTCC
AAGTGATCCACCCCGCTAGGCCTCCCAAAGTGGTGGGATT
ACAGTCATGAGCCACTGCATCCGGCCAACTTCTTTAACTG
TGTTTACTCACCATCCAACTCTCTGAAGGTGGATCATTTC
AGGTAGAGGGAATCTGAGTTGACCCTGCAGTGAGGAGATA
GCTTGACATGTCTGAAGAACAGCGACGGAGCAAAAGAGAA
GGAAGATTTACAGAGCTATGGTCAGAGAGGTGGCGGAGCC
AGATCCCACAGGGTCCCGAGGACCATGGTTAGAGTCCTCG
GAGTGAAATGATGCATTTGAAGGGTTGCAAGCAGAAAAGG
TGCATGGATTTTCCAAGGTTTTGGAAAGACCCCTCTGGTT
GTTGGAGGGAGAATGATGCTTGAGGCAAGTGTATTCATTT
TCTATTGCTGCTATACAACAAATAACCAGAGAGGTAGTGG
CTTCAAACAATACAGATTCCTTACCTTACAGTTCTAAAAG
TTAAAATTATGGCATGGACCTGACTGCACTGAAGTTAGGG
TATAGGCAGGGGCACATTCCTTTCTGAGTGCTCTGCGGGG
AATCCATTTCCTTCCCTTTCCTTGCTCCCAAAAGCCACCT
GCCTGGCTGGCTGCTGTTCTTCTCTGTCTGCAGATAGAAC
CATGGTGGGCAGAGTCCTGACCTCTCACCATTCTAACCCT
CTCTTCTGCCTCCCTCTTCCACTTTCGAGGACCCATGTGA
TTACACTGGACCCAGACAAATCATCCAGAATAATCTCCCC
ATCTCAAGGTCTTTAACTCAATCACATATGCAAAGTCCCT
TTGCCACGTAAGATAACATATTCGCAGGTTCCAGGGAGCA
TAAGCTATTTCACTAGTGCAGGGAGCTATTGCGTTGAACA
ATTCTCTTAGACATTTATTCTTGAATAAATGTCTTCATTA
CTTCATTTAAATCTTATCAAAACAGTTCCAGGTAGGTATT
GCCATCATCCCTGCTTTATAGCTGATGAATCTGAAAGTTA
CAGCTTTTCTAAAATCACATACGTTTTGTGTGAAAGAACT
GGACTTTGCACCCAGACCTGTTTAACACATCCCCAAGCTT
TTTTCTGTGCTTTTTAAGAGACAGGGCCTCACCATGTTGC
CCAAGCTGGTCTCCAGCTCCTTAAGTCAAGCAATCCTCCT
GACTCAGCCTTCTGAGTAGCTGGGACTACAGGTGCAAGCC
ACTGTGCCAAGCTCCCCGTCCCTTTTCTACTGCACTATGC
CACTGCAATAATATAAGCAAGAACAAAAGGTAGTCATTTT
TAAATGGTTTTTTAAATCTGTTGGGATATAAAAGGCAGGG
AAGGCAGGAAAGCCTAGAACTCTTCTGCCATGAGTTGATT
TTTCAGCAAGGTTGTAAAGAAATGAACCTGACTTCCCAGC
AGACTACACTTCAGACAATTCTATCATGTTGAAAGTCATT
ATCTGCAAACATCGCTGTTATTCACATTAATGCTCTCATG
GTAACAGACCACAGAATTAAAGCTTCCTGGACAGCAAGCC
AGACACAAAGGAAAAATGGGAAATGAATATATAAATATAT
TTTTTCTTTTAACCTATTTCTAACAAGCGATTTATTGGTT
ATTTCAATAGAAAACTCACTTAAGGATTTTCTTCCCCTAC
AGACCTTCCATTTCTTTCTTTCTGCCTAACATACCCTTTG
ACTCTAATTCACTCTTGTTTCATGCATTCAGGCTTTAGAT
TGTAGGGCTCCCCAAATCAGATCAAATAATGCCTCAATCA
CTCATTTTCAGAGTCTTGCTAATTAGGACACTTATCTCCT
CTCTACAGAAATGCACCATTAGTGCGCTTGTTTCTTTTCC
CGTCAAGGAGGCAATGCAGGTGAGTTTGGGGGCAACCTGG
CCAGAGCTCCAGCTAGATGGCTCCCCAGATGCAGGGCAAA
GCAGTGTTCTTGTTTGCAGGACTGGCAGGGTTAGGGGGAG
TGGGGTATTTGTGTTTTTTCTTTTGCACGACGTTGCTTAT
GCAGTAACCGTACAGTAGAGTTTATGAAAAGCCCTACCTG
ATGCCGCTCTTTGATTTACATATTTCTACTATAAAGATAA
TTTGGGACCGGGCGTGGTGGCTCATGCCTATAATCCCAGC
ACTTTGGGAGGCCAAGGCAGGCAGATCACTTCGTCAGGAG
TTTGAGACCATACTGGCTAACACGGTGAAACCGTGTTTCC
ATTAAAAATACAAAAAATTAGCCAGGCATGGTGGTGGGTG
CCTGTAGTCCCAGCTACTCAGGAGGCTGAGGCAGGAGAAT
CGCTTGAACACAGTAGGTGGAGGTTGCAGTGAGCTGAGAT
CACACCACTGCACTCCACCCTGGGTGACAGAGTGAGATTC
TGTTTCAAAAAAAAAAAAAGAGAATTGGGGTAAAGGGAGA
TCTCTAAATCTCAGAGACAGCGATTCTATAGTTTGAAAAA
TCACTATGGATGATTTTGAGAGCCCTTCACTCCTTCTTTA
TAGTAATTACCATTCTTAAAAATGAGAGGCCAACTTGACT
GAATTCATGGAGACAGGTTCTCTGAGGATTTCTTTGGGGT
CGTAATGCAGCATCCTCCCTGATGCTCTTATGGAAGACAC
CTTGCAAAGTTTCCCCATCGCAGCCAGAGAGATCCACAAA
GTGTTCCCAGTGCTATTAGAGTGGCTAAGCAGAGGTCTGC
ATCTCTGTCACCCTGGGTGGCTTCCTTCCTTGATCACAGA
AGACACCTCTGATTCTCCGGGTGGGTAGAAATAGCAAAAT
TCACTACCTCCTCCCCGCAGTAAACTGAGTCTTGAGAAAG
AGATCAGGTTTCCAAATCAGACTTAGACCAAATGATAAAC
CCTTCAGAAAGGTCTTGACTTTCAGTTCTAAGAAAATGGA
AAGCAACAAACTAACAGAAATCTAAGCAACAGAAAAGCTC
AATTTTATGTGTCTTAAAAGAAGCCCTAAGCCCACACTCA
TTGGTATACAATGGATTGGTTCTGCTCTTTTAGTATCCTG
TTCACTGGACTTGAAGAAGGGGGAGAAAAGGTAACTGCTT
CGTGGAGCCTGTGCTTTAAAGGACAGAACTTTGTCACCTG
AGGTCTGGCAGAAGCCACTAGCAGGCTGCATCTATTAACA
TACTTTAGTTAAAGGAGATTCCTTCCTAGAGGGGCAGCCA
GGGGAAAGTCGCTTCAACTTTTCATTTTTAATACATTACT
GGTTTCCATGGAGACCAAGGTAAAGCTGCTACACAGATTC
TTCTTGGAGCAGCCAGAGTGACATCGTTATGCCTCCGGGG
TACTCTTCCTGCCTCCTTTTCCATCTACTGCCCTTGTTTC
GACTCTCCCAGGGGGCAACAGGCACTTTGCGGCAAGCTGA
GAATGCAGACACCACTGGAGCAGGGCCAGCTACCTCATTT
GTGAGACCCAGTGCAATATGAAAATGCAGGCTCCCTTTTC
AAACAGGATGGCAAAAGTGCTGTTAAAGGTGCTAAAATAA
AAGGCTTTCCCTTTCCTTCCACAGTCTCTCTCTCTCTCTC
TCAACTTGTCATGGTGCTTTTTCTTTGCAACTCAATGTTG
TTGTAAGTAGAACAAAATTGAAATTTCAAATTAAAAAGGC
GATTTTGCTATTCACCTTTGTAGTGTTTATCCTTAGAACG
CCAGTTTTACGTGCAATCATAAGAGCATTTAATTAAGGCA
GAACCACAGACATTACCCAATTCTATTTTATGGCTCACAC
ATACATAGGTATTTTGTCTTACTAGAATGGTGGAAATGTT
GCACAAAAGCAACTCAGCTGTCTCTTTTCCACGTTTTCTT
TTGAGACAGAGTTTCACTCTTGTTGCCCAGGTTGGGGTGC
AATGGCGCGATCTTGGCTCACAGCAACCTCTGCCTCCCGG
GTTCAAACGATTCTCCTGCCTCAGCCTCCCGGGTAGCTGG
GACTACAGGCACACGACACCACGCCCAGCTAATTTTGTAC
TTTTAGTAGAGATGGGGTTTATCCATATTGGCCATGCTGG
TCTCGAACTCCCAGCCTCAAATTATCCACCCGCCTGGGCC
TCCCAAAGTGCTGAGATTACAGGTGTGAGCTACCCTATCT
GTCCTCTTTTCCACCTATGGATCATGCACATATTCTACCA
AAGCACTCCCTCTTCAACTTACTGATGGTTAAGGAAGAAC
TAAAAGGAAAAGGAACAATGGGTTTCTCTACATTTCCTTT
CTTTCCATGTCCTCGTGTTCAGCATAAGTGTTTGACTAAC
ACTGGGAAGTAACACAAGCAAGAAAGAACATGACGGGGCT
CCCTCGTCATGCACGTTTCTTAAAATTCCATTTCCTTTCC
ATGTTGAAAGTAAATTCTGGTCCAAACAGAAAATGTGACT
TTTTGGGACACTCAGTCATGGACCTTCGCACTGTCAAAAC
AAAAAAGGAAAATTCAAAAGAAAAAGTTTAAATAGTGGCC
CAAGATGGCTTCAGTTGGGCCACATGGGTAATAAAACCTA
GGCCTACACACTAAAGCTGACCTCTCGCCTGTATAACTGA
AACCAGCCCATTTTCCATAGAACTGATATTTATGGTTTTT
TTGAATACATACAGAACTTGTCCCTATCCTATAAAGCTTG
AAACTTACACTTTCTTATCTAAGCTCCTTTCACAGGAAAC
TGACCATCAGGCTTTCCAGATAATATCAAAGAACTGAAAC
GTACCAGCTCACCACATCCAGACAATGAGATGCCAGACCT
CACACACCCATCATGGTGGCCAACCAACTCCCTGCTTCCC
ATTGACCAACTTCTCTTCCTTATCTCTCCCTAATTCCTGT
TTCCCACATGTAGTTACATTCCTTCCTTGTTCTACAAACC
CCTAATTTTAGTCAGAAGGAGAGACAGATCTGAGGTTTAT
CCCCATCTTTTGGCTGATATCACCTGCATTAAAGCCTTTC
TTCCCTGGAAATATGGCCAAACACCACGGCTCATGTCTGT
CATCTCAACCATCTGAGAGGCCAAGGCAGGAGGATGGTTT
GAGCTCAGGAGTAGTAGGCTGCAGTGAGCTATGATTGCAC
CACTGCACTCCGGCCTGAGTGACACAGTGAGATCCCACTA
AAAAAAAAGAAAGAAAGAAAAGAAAAAGAAAAGGAAAGAA
GAGAAGAGGAAAGGAGAAGAGAAAGAAAGAAAGAAAAGAA
AAGAAAAGAAAGAGATAAAGAAAAAAGAGAAGGAAGAAAG
GAAAGAAAGACAGAGAGAGAGAGAGAGGAAAGGGGAGGGA
GGAAGGAAGGGAGATTCAGTGTCCAGTGACTGACTTTCTG
TGAGGCAAGCAACCCTGAGCTTGGCTGAACCCCTGGCAAT
CAGCAACATAATTGAAGTTTATTAAATACTTCACTGGCAG
GTACTGGTTGTAATCCTGTTTATCAGATATAGAAGAAAGA
CCAGATAAAATCAATCACCCTCCACCAGACCCTAAAATGC
CTACGCAATCATTAACTTTCTCCCTACCCATCAGCTACAT
AGTTACGTTATCTTCCGTATGTAGCCACTGAGCACCAATC
AGAATCACAAGAACATACCTGTGGCTCCACCATCCGCCTT
TGGTGCCACATGTATCCTCTGTAAAAAAAAAAAAAAAAAA
AGTACTATGCACACTGTACCTCATTTAACCTGCCTCAGGA
CATAGTCTCAGGTTTACTGAGTCTGTGCTCTCAGATTTAA
GTCTTCAAACTTCACTTAGAATTGATCAGTGATTTCTCTG
AGTTCTGGTGTATTATTCAACTTCAGGTGGAAAATATTTA
CCTTATACTCACTTTGAGTCTCATGAACTGCCATGCCACA
TAAGTCAACTGGGGTTCTATGCTGGCACAGTATTGCAATC
GCTAGTTGCTCACATATTGGCATACAATGGTGGACATGCA
TATTATTCATCTGACCTTGGTTCATGCTCCATTGAACCAT
CGGACTGCACTTACAAAACACACACTCAAAGATAGAATTG
TAAGGAATTTTAAGATGGTGTTAGCAGGTGATTAAACCCC
ACTGGTAGAGCTCTTCAGAACACCTGGCCTTATTTGACTT
GAGAGGCCCATGCAAACAGCTCTGAGTTTGGTGATCTGGG
CTGTAATTTTAATTCTTCCCCTTATGCTGTATATCTATTG
AAAACTCAGTTTCTTCCTCTGCAATATTAAGGCAGAACAT
TAGCTCCAAGGTGACTTGATATAAAGACTGTGCTTCTGGA
CTGATGGCCAACCCAAGCCTTAGAACTGGTTAAAATGGCT
CAGCACAGAGAAGCTGAGGGAGTAATGACCTGTACGCTGT
TTAACCAGCTGGACATCAAAGCACTTAACTCACATGCATT
CTCTCCCACATCCAACTCCAAGTACAGCTCAGTTTGACAA
ACTTGCCTGACATGGGAACCCTCTGGAACATTTGTAGGAT
CCTGAGCCCCTTCTCTCACTCCCTATTCTCCCAGGATCAC
ATTCAATAGCTCTTCTTATCCTTAGGCAAATTTCAGAAAG
CTGGTCTTCTAATTTAAAAACTCCTGCAGTGAGCAATAGA
AAATTATTTAAAAGATGCCTGCTTTAACCAAAAACTGACA
TCTTATTTAACGAAGAGACTGATAATTCAGTTTGGCATTC
ATAGGACCCCCTTGATCTGTGTGATGTATATGGCAGACAG
ACTCGGGGTGAGGAAAGTCACAGTGGCAGAAATGAGGATC
GCTTATTAGCAGGACAGTAAGGAGACCACCTGCCTGAAGA
GGGAGTTCGAGGTGAAGAAAAACCTTACACTGCGGTCACG
AAGTATGTGTCAAACCATGCTGTCACCCAAACAAGCCTCT
GGCATGAGCAGTTTAAAAGCCTGGAAAGGAAAGTTTTAAT
TTCAATCAAAACAAAAGTCAAGTGAACTTTCTTACGGGTA
AACCTGCTACACAATCTAATCGCTCAATTTCTTTTCCTCT
CTCCTTGACTTACAGTGCAGGCAAAAGCTGCTGCATCTAA
AACCATCAGGTCGATTCAGGTAAAATTTAAGATCTTCAGA
GGAACGAAGTCAGTAAAGTTGGTTGTTTAGTTCCCTTGTC
TAAAGACTGAGGTTGATTGAATGTTTCACTATGAAACCAA
CTGTAGAGACCTCATGTAGACATAGCTTAAGATCGTTCTT
TGCCATCACAGGTAATGCCTCCAGAATACTGAAACCTATT
TCTAAGAAATCAATATCAAAAAATGAAAAGCGTAGTGATG
GAGTAGAATGCATTTCCTAACACACTGCCTGATCAAAGTA
CAAATGACTTGGAACTTACTCAGCGCCTGAAACAGGATCT
GTGGCTACCCAGCTTCCCCAGGTAACAATGCTATCTGAAG
TCACGTCACAGAAACCACTGTAAGAATACTTCTTACCAAT
TTGGCAATAGAGATGGTGTTTGTTCCTTACACGAAAAAGA
GCTATGCTGTCCAAGACCCAAGTGTGTGTTGTGTGAGTTA
AGAAATGGGTGAGTGGTTGACCAGATGTAGTGGCTCATGC
CTGTAGTCCCAGCACTTTGGGAGGTCTAGGTGGGTGGATC
ACAGGATTAGGAGTTTGAGACCAGCTTGGCTAACATGGTG
AAACCTTGTCTCTACTAAAAATAAAAAATGAGCTGGGTGT
GGTGGCGGGTGCCTGTAATCCCAGCTACTTGGGAGGCTAA
GGCAGGAGAATCACTTGAACCCGGGAGGCAGAGGTTGCAG
TGAGCTATGATCAAGCCATTGCACTCCAGCTTGGGCAACA
AGAGTGAGACTCCCTCTCAAACAAAAAAAAAAGAAAGAAA
AGAAATGTGTGGGTGGGTCATTTAAAAAATTGCAGAGAAG
GAGGGAGAAAAAAGACTCCCTGAGCAAACTTTTATGTGTG
CATCGTGAGGATAAAACTCAAAGATAAAATTCACCAGCTG
AAATTCCAATTGTTATTATTAGCACAGCTTTACCTTTTAC
ATAGAATAACTCCTTTTGCACCTTCGTGTTTTTTCCTAGA
GAAAATTAGCAGTTTGCTGTCAGAATTACAGCTGTAGCAG
TTTTGGTCATTCACACCATAAGGTTTGACCTTCATTCACC
TACATAGTGACTAAAAGCTGAAATTTATGGGAAGCAGAAA
CTCACAATAAAAAAAGAAGCTTATTTTTATAGCTTGGCTT
TATTATATTCCCCAAAGAATGAAAGTTATTATCTCATTAA
ATTTCTGCAATTTGGTTTTAGTATTAAATATTAAATAAAT
ATTACGAATTTGCAAATACTGATTTTGGCAGAAACTTGCA
CAGCCTCAGACTCAGCTTATATTCAAATCTGCTGATTTTG
CTATGAGTTTGTTCTTTTGGAGAGTAATGTTACATGACTG
CATTTATTCTATTTCTGGGCTTGTAGTAGAAGCTTAAATC
CTTAAAATGATTAAAGTTTAAAGTGCCCTGCCAACAGCTG
TAGGATGATTTCACCCACTCAATGCTTGAATTTCACCTCA
AGTTCTAATACAATTTCCTGTCCCTGCCACTGCTCTTTTG
ACAATAGGGGTGGGCTCAATGTTTTAACAAATAAATATTA
AGCACCTTTTATGTGGCAGGTGTCATTTTTAAATGCTAAA
TCCTTTAAATAAAAGGATAAAGTCTGTTTCATTCAGTGAA
GGGAAATGAAATAAATGAGCAAAAAAATTTCAGATAGTCG
GGGCCCAAAGTGGCTCCGGCCGGATGTCGTGGCGCTTGCG
AAGGCGAGGCCAAGAGTTCAAGGCCAACCAACCACAGCAA
CCTTATAAGCTCTCAATGATTGGCAAAAAAAAAAAAAAAA
AATTCAGATAGTCACAAATGCTATGATGAAAGTAACACAG
CATGATACCTGCAGTGATTCCCAGACATGTTCATATTATC
ATATGCATCAAACATGATAGGGGGCCTGGCGCGGTGGCTG
ACATCTGTAATCCCAGCACTTTGGGAGGCCAAGGAGGTGG
TGGATCACCTGAGTTCAGGAGTTCGAGACCAGCCTGACCA
ATATGGTGAAACCCCATCTCTACTAAAAATACAAAAATTA
GGTGGGTGTGGTAGTGTCTGCATGTAATCTCAGCTACTGG
AGAGGCTGAGGCAAGAGAACTGCTTGAGCCCAGGAGGTGG
TGGTTGCAGTGAGCTGAGATAGTGCCATTGCGCTCCAGCC
TGGCCTGGCTTTGCAGAGTGCTGGAGTGAAAACATAGCTG
TGGGTAGGAGCTACCCCAGGCCTTCCCTAGGGTAGAGAGG
TCACTATGGCAGCATCCTTTTTTCCTGCCAACACCACACT
GATGTACCAAGGTGTGTTGGCTGGAGAGCTCTGCTACAGT
AGGAACTAAGGTGAGGAGGGCGCTCTGTTAGATAGAACTG
TCAAGGAATTCTTTTCTGAGGAAGTGACACTTAAGCTGAG
ACCCAAATGATTGCTACAAGGATTAACAGGATCACATGCC
TGCTGCACAGTATCAGACCAATTACATTGAGACAGAAGTG
TTTGCAGCAGAGAGAGAGTTTAATGCTCACAAGGCACCCG
AGAGAGGAGAAGGGAGGAAACCCTCAAACATCTCCCTAAG
GATTTCTGGGCTGGGATTTTTAAGGGAATTACAGAAGGCA
AAGGGCTGGAGATTTGGGTTCATCGATTGGCTGGGGTTAG
GCAGATAAAATCATCAGGATGTGGAAACTGCATTCTTTGG
TGAGTTCAATTCTCCTGGGGTCCTTCTGACCAGCTGCCAC
CAACAGCGTCGCTGGTATGCAGGACCTGAAAGAATACCTC
AAAGGGAAAACTTAACATTTTATAATGTTCAAAATGTTAC
CTATAGACCATTTAAGGGGAACTACAATCTAAGGTCTACG
TAATTCTAGGGCAAAAGGCACCAGACTGCTCTGAGGAAGC
ATTTCGGAGCAAGCTGGCCTCATGATGAATGCTGAGTGTG
CTGCGTGCTGGGTTTATTTTCATTCCCTCTGCCCCCTGCC
CGCCGCTTCCCTGATTAATTAAAGATATAGGGATGGTTTC
ACAGTGAGAAGACGCCTATGATATGTGGGTCTAGGGGAGG
AGCATCCCAGCAAAGGAAAGATCACATGCAAAAGGCCCAA
GGCAAAGAAGCGCTTGGCATGTTTGGGAAAAGTAAGAGGC
AGAATGGAAGGTGAAGAAGGGGACAGAGCGCCAGAGGCCC
ACTCACCCAGGGACCTATAAGCCTTGCAAGGACACGGGCT
TGATCAGGACTGCAAAGGGGAGCTGCCGGAACGTTTTCAT
CTGGAGACTGACAGGGTCTGATTTACGTTTTAAAGAGCCA
CTCTTGCTGCTTGCTGTGTGGAGATGATTCGGAAGCACAG
AAATGGAAGCTGGGAGACCAGTTAGAGAAACAGAATACGC
CAGGCAGATTCCCTGGCTTTTCACCCTGCCTTTGCTACAC
AACTTACCTATGGAGCTGGATCTATGTTTTACAATCTATA
GAATGGAGACAACGATTGAGTTAAATGTCCAAGAGACACT
GTTAAAATCAGATGAAATGATTGAAAAATGCAGAATGGTT
TATGCCACCCATTTCTAATATCACCTCCCTAAACTGCCCA
AGAACACCTCACCCGACATTACTGCTTGCTGTACACCCTT
CCAGCTCCCTACCCGCTAATTCTTTCGGGGCTGCCATGAT
GTGGTGTAACAGAAAACATAGGTTATGGTATACAGTTTAG
TGCTATAAATACATAACCACAAAACATAGTCCCAATTTGC
ATTGCTTGAAATACATGTTTCTATTCAGAAGACTAGTATT
TGGTGATCTGTTCTCCATATAGAAACTGTTTGCATGACGC
AAAACACCATTCTAGAAAACACACACACACACACACACAC
ACACACTGATTGCATACACACATACACACACACACACTGA
TTGCATACACACATTAACACACACACACACTGATTGCATA
CACACATTAACACACACACACTGATTGCATACACACATAC
ACACACACACACACACTGCATACACACACACACACACACT
GATTGCATACACACATTAATACATGCAGAACTTTCTTAGA
GACCAGCGAAGAAAACATTTCAATTAAGAATTCAGATAAG
GCTGGGCGCGGTGGCTCACGCCTGTAATCCCAGCACTTTG
GGAGGCTGAGGTGGGTGGATCACGAGGTCAAGAGATCGAG
ACCATCCTGGTCAACATTGTGAAACCCCGTCTCTACTAAA
AACACAAAAAAATTAGCTGGGCATGGTGGCGCCTGCCTGT
AGTCCCAGCTACTCGGGAGGCTGAGGCAGGAGAATTGCCT
GAACCCAGGAGGCGGAGGTTGCGGTGAGCCGAGATCGTGC
CATGGCACTCCAGCCTGGGTAACGAGAGCGTAACTCCGTC
TCAAAAAAAAAAAAAAAAAAAGAATTCAGATAATTGGTCT
CTTGACAACCAAAACCCACCTGTGTAAAGAAACAATGTGG
CAATCAGAAAGACGTTGAGCAGGACTTTCCTGCCACTAAA
CCAAGCTCAAGGTTCGCTCACCTCAAATTTATTCATTCAG
CCAATGTTAAGTCAGTGTCTTCCCCTTTAACTCCCATAGC
ACCCTGTGAGTAATTACCATTTCCTCTATTTGACACATGA
AGAAACTAAGGCTTCAGGAGAAATGACTTAGAAGAGTATA
GTGCTAGTTAGTGGTGGCACAGAGCGTACCCAAAGCTCAA
CTCCGGTGTGCAGCTGCTGGGCTCAGAGACCAACGCTCCG
AAAGGAAGCCCTGAGAAGCCGCCTCAGAAGCAAACGTTTT
CCTCTGACCTTCTCTGACCTTCCTGTTTCTGGCCCCTGCA
GCTTCCCCAGAGTTAGCAATAGAAACTAGAATCCCTCTCC
CCAAGGCAGGTCACAGAAACCAGAACCCCTTTTCTCCAAA
GCCACCCACAAAACCTAAAAATATGACTGTAACTTTTCCT
CTGTCATTCTATGTAAAAAAAACTAGGCCGGGGCCAGGCG
CGGTGGCTCAAGCCTGTAATCCCAGCACTTTGGGAGGCCG
AGGCGGGTGGATCACGAGGTCAAGAGATCGAGACCACCCT
GGTCAACATGGTGAAACCCCGTCTCTATTAAAAATACAAA
AAATTAGCTGGGCATGGTGGCGCGTGCCTGTAATCCCAGC
TACTCAGGAGGCTGAGGCAGGAGAATTGCCTGAACCCAGG
AGGCGGAGGTTGCGGTGAGCCGAGATCGCGCCATTGCACT
CCAGCCTGGGTAACAAGAGCGAAACTCCGTCTCAAAAAAA
AAAAAAAAAAAAAGAAAAGAAAAACTAGGCCAGGTGCAGT
GGCTCACACCTGTAATCCTAGCACTTTGGGAGGCCAAGGC
AGGTGGACCATCTGAGGTCAGGAGTTTGAGACCAGCCTGA
CCAACATGGTGAAACCTCATCTCTACTAAAAATACAAAAA
TTAGCTGGACATGGTTGTGGGTGCCTGTAATCCCAGCTTC
CTGGGAGGCTGAGTCAGGAGAATCGCTAGAACCCAGGAGG
TGGAGGTTGCAGTGAGCCAAGATTGTGCAACTGTACTCCA
GCCTGGGTGACAGACCAAGACTCCATCTCAAAACAAAACA
AAAAAACTGGCCATGAAGAAATTATCTGACCTACCTTATT
TGACTGTAAGTCATAAGATCCCCATTCCAGAAACAATCCT
GCCCCACACCCAGAAGGAAGGACAAGAGGCCAAGAAGGAA
GGAATGCCTACTCAGAGAGGCCCACCCTCCCTCATGCTAT
CCCAGCATAGAACAGGGTCACATCTAATGCACCCACAGAA
AAGCCCGTGTGTTTAATACCGTTGCTTTCAGTCAATTTCA
CCAGCATGGAAGAGCCCATGTGGATAATACATGCTTTCCC
CTTAAGTCTCAATTCAAAGACATCATGTCTCAAAATAAAT
CTAGACAGACAGGCCTTGCCGAGTTTTCCCAGTCAGTCTA
TCAGCATTAGACCAGTCCCTCTGTATCCAATCATATTTCT
ACATGGCTGTTCATACATAGTAAACCTAAGCATAAAAATG
GACACGATCCTGTTTTTTGGTCTTCATTCTGAAGGTTCCC
ATGTATACATATTACATAAATGTGTATGCCTTTTCTCCTT
TTAATCTGCCTTTTTCAAGTTGATTTTTTTTTTTTTTGAG
ACCTTTCAGGGCACCTTGGCCTCTCCTCATCCCTCTCTGT
GGTCTAGACTGTAGGACTATTCACTGCTTCTTCTAACAGC
TGCTGGTGAGGGAGGAAGGCAGTGAGAAGAAATGCAAAGT
TGCATTTCAAAACAAAGGACAAATTCAGACCAGACAAAAA
CCAAGATAAAAGAGTCAGTCTTTGAAAAACATTGTTGTCT
ATTTCTCCTCCAATGTGCACAGGGGTAACTGTTAACAAAC
TGAAAATGAGGCCGGATGCAGTGGCTCATGTCTGTAATCC
CAGCACTTTGGGAGGCAGAAGTGGGTGGATCATGAGGTCA
GGAGTTTGAAATCAGCCTGGTCAACATGATGAAACACAGT
CTCTACTAAAGATACAAAAACTTAGCTGGGCATGGTGGTG
CTCACCTGTAATCCCAGCTACTCAGGAGGCTGAGGCAGGA
GAATCGCTTGAACCCAGGAGGTGGAGGTTGCAGTGAGCCG
AGATTGCACCACTGCACTCCAGCCTGGGTGACAGAGCAAG
ACTGTCTCCACCCAAAAAAAAGAAAGAAAGAAACTGAAAA
TGAAAATGAATCAAACACAATTGCTCAGCAATAAAGAAAA
TGTAATTTATATTTTCTGCACTCTCATTCCAAGTGAGGGG
GCATGGGAGCTAGCTTAGCAAAAACAATTCTGTACAATTT
AGTTGGAAATGGTGGGTGGATATTAACACAACCCTCTCAG
GATGGAGAAGAAACTGCTAGCCCAACCTCCACCCCCACCT
CCTGGAGTCTGGCCAGCCTCATGCTGCCCTATCTGGATAT
CCAGAGTGAGCAGCCCACAGGCACAGAGCCAAATCCAGAA
GCAAGTAAAGTTCAACTTGATCAGAGGAAAAGACTGGAAA
TTCACTCACAGGGAGGCCTCAGTGACTTCTTCCTGCCTCA
AACATGAGGCCTCAGCAAACTGTCTTTCTCAATGGTCTTT
GTGCTCTCAGGACTCAGAGCCTTTAGGAAAAGGTCCTGAT
AGACCCATATAAGAAAGAAGGATTGCTCAGCATTGCTGAG
CCTTGAGAAAAACCCTGAGAGCACTCCTCCTATTAAGTAA
CTTTAGAAGATGGCTTTGACCTAGCCTTCTGGTAACCCAC
AAGCCAGTAACCCATAAGCCAGTTCTGCTGCAGACGCATG
TTCAGGACAACAGTTCCAGGATTATACAACACTCACAGTC
TTCCCCTAACATCGGCCTAACTAGTGCCCTTCTTCTGTCC
TTCAGGAAAACAGAGAATAATTTTCCTTTCCTCCTCTCCC
CCCGCCTCCTCTCTCCTTCTTCATCCCTTCCCCTCCATCT
CCCTGTCCTCCCACCCTTCTTTCTCTGTTTTTCCCTCTCT
CTCTCTCTCTCTCACACACACACACACACACACACACACA
CACCACCATGGTTGCTGTAAGCCTTCAATCTCTCCTCCAA
ATGCAAGACACCTAATTAAATTCCTCCAAAGAAGAGAAAA
ACAGCAAGCCATCTCCATCAACTTTCTTCACTCCTAGATT
GCACATATAGATGTCTTGTAAACCTACATGCCCTCAAAGA
TGGCATTCATTACTCCGGACCTGCCTGGAGAATGATTTCA
GCCTTTGAGAAGGCTAGGGCAAGGCTGTCTTCCGAAGTTC
ACCATACTAACTTCTTGTCTCTGACGCACCCTTTATGACT
AGCACTTAAAGAGACATTGAAAAGTAAAAATGACTGATGA
TCGGAGAGGTTGAAACTGCAGCAATGTGCTGGCCTGGGGA
TTAATAGTCTCTTTTTTCCTCAGGTCATTTAAAGAGACAC
ATCTCTTGATGAGAAAATGCACCATTCATATGTCACCTGA
GACAATCATGGGAGGCAGTGAGTCCTGAGTATTTGTGTCA
CTCATGTGGCAAACATTTCCGGATAATGGATACAATGCCT
TGCACTCCTGCCCACACTCTCTTGATCTGTTCCAGAGTAG
AACAGGGTCATATCTAATGTACCTACAGAGAAGCCCGTGT
GTTTAATGTGTTGCTTTCAGTCAATTTCGTCAGCATGTAA
GAGCCCATTTGGACGATACCTGCTTTCCCTCTACTCTCAG
TTCAAAGACACCATTTCTCAAAATAAAGTTTCCATCAGAA
TAATATGCCTCTAGCCACTTGGACACTGTTCCTCAGGCCC
TTCTACTTACCCACACCTCCCACCCTGCTTAACTGACCCT
TCCATTCATTTAGCCAGTTGTTCCAATAAGCATTTTGTGG
GCACATCCTGTGTGGTAAATGTTAAACACTTGCTCTGCAT
GAAGAGACCCCTAAACAGGCTTTGTGTGAGCAACACGGCT
GTTTATTCACCTGGGTACAGGCAGGCTGAGTCTGAAAAGA
CAGTCAGCATAGTGCGGTGGGATAGGAGTTGGTTTTATGC
GTTTGGGGTAGGCAGTGGAAAGTTACAGAAGTTACAGTTC
AGGGTGGTTTTTGCAAGCTGGGGAGGGGGTCATAGGATCT
GGAGTCACAAGGTTGACCAAGGTCAGTTATAAAGTCCAGT
TGCCTTATCAGTTGAGGCAAGAATAAGGAACAATAGAAGA
ATGTCTCAAAGTTAATTAGGTGCCGCAGGGGTTGATCATT
CTTTTTCTTTTTGTGGTTTTTCAGTTACTTCAGACTTTCT
AGTTCCAGGAGCTCATCTAGGTGTGCGTGCAGGTCACAGA
AGTTACCATGCCATTCATGGTGCAGTCAGTCAGCCTAAAA
GACCTTACAGTAAACACTGGGCATACCCTGGGCCATGAAA
ATGAATTATCTCTGCCCACCAGAATCCCAGAGCCTAGCTG
GGGAGACAGCTATGAAACTATCACAATAACACAACACCTA
TGAAAGAAGTTCTCTTGAGATGCCATAGCAACGCAGTGAT
GGAGAAATTAACAACTTTAGTGAGTCAGGAAAGGGCTCTT
GAGAAGGTGGTAAGATAAATGGTATTTACTATGGGACTGA
GAAAAGCATAGATGTTTACCAGGTAGAAACAGAGAGGACA
TAAGGAACCAACACTGATCAATAACGAAGGAGTCAGGCAC
TCACCTTGTAGTTCCAGCATCAGATGAAGCCTCACTCCAA
GTCCTTAAGATGCTTGGCTTAGTGTCTGTACATTGACAAT
CATGCACCTGCCTTCTCAGGGAACCTGTCCTTCAAGTAAG
CAGGTAACCAGTAGTTGAGGGAGAGGAATGCCTTGTTCAT
TGTCATCCCATGAGCAGTGCCTCTTGGTTTTTGTTCTCCC
TGACTCCATTCCACATAAAACAAACCCTTTCTGAAAGCAT
TCTGATTCTTCATGTTAAAGCTTCCCTTTCTGAAAGCAAA
GCATTCAAATGGCAAACACTTGTGGGAAGCAATGTAGAAG
AATCATCTCAGCCAGCAATGTGTGTAAGCCATTACTAACT
CTCATGGCAGTCATCACACTGGCACAGGCAGAAATAAGTA
AAATGTACATGTAATAAATATGGCTCTGTCTTTTTAAAAT
CACTAGTACATGTTCAGTAGTAGCCAACTAATATCATTTA
GGAAAACAATATTAGTTCTATCTCTTAGGAAAATGACAGT
TGAATATCATTATTCAATAATTTAATAGAATACCCATGGC
TGGAGAGTCAAGATGTAGAACAGTCTCAACATTAATTCCA
TGTAAAACCACCAGGGAAGCTCTTTCTGTAAGAATCAACA
CTGCAAGCCAGGCGCAGTGGCTCACAACTGTAATCCCAGC
ACTTTGGGAGGCTGAGGTGGGTGAATCACCCAAAGTCAGG
AGTTCAAGACCAGCATGGCCAACATGGTGAAACCCTGTCT
TTACTAAAAATACAAAAATCAGCTGGGCATGGTGGCATGT
GCCTGTAATGCCAGCTACTTGGGAGGCTGAGACAGGAGAA
TCACTTGAACCCAGGAGGCGGAGGTTGCAATGAGCCAAGA
TCATGCTACTGCACTCCACTCTGCATTTAAAAAAAAAAAA
AAAAAAAGAATCGATGCTACAAAGCATGTAAACCCATGTC
TGGAGGTGGGGCCTGGAATTCTCCCCAGGTACAGCTGGCC
CTCAGGCAAGTAGAGAGCCAGGGGTCTTAGAGGTCCTGGC
CCAGGAGGAAGACCAGCAAGGCCCTGCTCATGGGATGACA
ATGGGCAGACCACTCCTCTCCACTAAGTACTTGTTTGCTG
ATCTGTAAAATAAGGGAAATCTGATTGTTTACAAGGTAAC
TATCTGAGTCACGGAGTTTGGATAGTAACACTTTATAACT
ATCAAGAATCCTTTACAGAAAAGGGAATGCTGCCAATAGC
AGCCCCTCTAATTGATGTACTGGGTTATGAGGACATGAAG
TGTCGGGTTGATATTTCTCAAATGCCTTGGAAGGAAATGG
TGCATTCATAAAAATGAGCAATGCAGAGGAGCGTGTTTGT
GGAGATGAGACACCAACCTTGATTTTCATGTGTTAATTTC
GAGGTGCAGGTAGAAAGGTCCATGAAGCAGTTGAACAGGC
AGAATACAGCTTGAGAGAAATTAGGACTAAAACTACAGAT
TGCATAAATACCTGTGTATAATTTGGGTGAGGCCGACACT
TGCAACCCATAAATCTGCTGCCTAAATGTCTTCCGAGTCT
TCCCGACTTTCCTTCAATAGTTCAGTAAAATGATTCCAAT
TTCCACATGCAGTCCATTTGGGATCAACGGTCCTGGACTT
GACTCTCCAGCCGTGGGTGGAGCACTCTATCTATTGAATT
ACTGAATAATAACATTCAACTAATATATTCTATGGGAAAC
TCAGTGCTCCCACTAAGATTTCTATAGATTCTCAGAAAAT
TAGGGATGTGGGTGCAGCTTATGTTTTTTACAACTTTTCC
TTCCACTGAATCTTCTATGTCCTTTCTAATTGGTTCGTAT
CAGCTCCCCAAAGCCCCACTAACACAATGACCCACACTTT
TATTCAGTGTGGCAGTAACGGCAGAAAATAAAGCGAACAC
CAGAAACAACTTCACTCCACAGTTGGACATCCCACCCCAC
CGAAACCTTGGAAAATTTCTCCTTGAATGGATTTCTCTGC
AGTCCTCCTCTGCTAGCCCCCTTTCCCTGCCCGCACACTC
TTCTCAGAGGGCTCACATTCTCTACACGTTTCTGCATTTG
CTTTCAGTCCTACTTCCTGAATTGCTCATGGAATCTCAAA
ATTCTCCTCCCTTTATCATGCAGATGAAGTCAGTTCTATC
TTTTACTTAATATCACCCAGATAGGCTGTGTCAAGGAGGC
TTTTCACTTTTCTGTCCATAAGAAAGTCCTCTCCAGCTGC
ATCAAGGCATAGTCTTAATAGAAATACCCATTTTGTTGCT
TCCACAGATGACAAAAGCAGCCGCAGCTATCTCAGAAAAG
ACATATTGTTTTCCTACCACGTAAACAGAAGGCTGGAGTA
TTAACAATTACAATAGCAATCATTTTTAAGCATATTCCTG
TGATGAGTCAGGAAAGAATTGTGATACGTCTTATAGGCAT
TCTACTGTTTGACTCTCACAACAAATCCATTTTACAGACA
GGGGAGATGAAAGCGCGGAGAGATTAGGCAATTTACCCAG
GGTGACACGATTGCTTAACAGAGACGAAAAGCCTACCGTG
CCATTCTTCAATGGCTATAGCCTTACCACTGCACTGAGCG
TGTGCTGCCAAATGTTTAACCAGCTCTATAAAGACAAAAT
CCTTGCTTTGTACAGTGTCAACTCCCACCGTGAAAACACG
CCTACCAAGAGCAACTTCAGGTTACCAATGTGACATCACT
GAATAGAGAGCTGGGAACAGACAGACAGCAGCACACCTTT
ATAGAGTAATTCTGGCATACAGGTACAATACAGTAGACAA
CCCAAGAGCGCCGATGACATTAAAATGTAGTCAACTCATT
AGGAAGTGATGAGCTTGGCCTGACACAGAGGCGTACGTCT
GTAATCCCAGCACTTTGGGAGGCCAAGGTGGGCAGATCAC
CTGAGGTCAGGAGTTCAAGACTAGCCTGGCCAACATGGTG
AAACCCTGTCTCTACTAAAAATACAAAATTACCTGGGCAT
GTTGGTATATACCTGTAACCCCAGCTACTCAGGAGGCTGA
GGCAGGAGAATTTCTTGAATCCAGGAGGCGGAGATTGCAG
TGAGCCGAGATCATGCCACTGCACTCCAGCCTGGGAGAGA
GCAAGACTGTCTCAAAATAAAATAAAATAAAATAAAGCTT
GAGAGAAATTAGGACTAAAACTACAGATTGCATAAATACC
TGTGTATAATTTGGGTGAGGCCGACACTTGCAACCCATAA
ATCTGCTGCCTAAATGTCTTCCGAGTCTTCCGACTTTCCT
TCAATAGTTCAGTAAAATGATTCCAATTTCCACATGCAGT
CCATTTGGGATCAACGGTCCTGGACTTGACTCTCCAGCGG
GGAGCACTCTATCTATTGAATTACTGAATAATAACATTCA
ACTAATATATTCTATGGGAAACTCAGTGCTCCCACTAAGA
TTTCTATAGATTCTCAGAAAATTAGGGATGTGGGTGCAGC
TTATGTTTTTACAACTTTTCCTTCCACTGAATCTTCTATG
TCCTTTCTAATTGGTTCGTATCAGCTCCCCAAAGCCCCAC
TAACACAATGACCCACACTTTTATTCAGTGTGGCAGTAAC
GGCAGAAAATAAAGCGAACACCAGAAACAACTTCACTCCA
CAGTTGGACATCCCACCCCACGAAACCTTGGAAAATTTCT
CCTTGAATGGATTTCTCTGCAGTCCTCCTCTGCTAGCCCC
CTTTCCTGCCCGCACACTCTTCTCAGAGGGCTCACATTCT
CTACACGTTTCTGCATTTGCTTTCAGTCCTACTTCCTGAA
TTGCTCATGGAATCTCAAAATTCTCCTCCCTTTATCATGC
AGATGAAGTCAGTTCTATCTTTTACTTAATATCACCCAGA
TAGGCTGTGTCAAGGAGGCTTTTCACTTTTCTGTCCATAA
GAAAGTCCTCTCCAGCTGCATCAAGGCATAGTCTTAATAG
AAATACCCATTTTGTTGCTTCCACAGATGACAAAAGCAGC
CGCAGCTATCTCAGAAAAGACATATTGTTTTCCTACTACG
TAAACAGAAGGCTGGAGTATTAACAATTACAATAGCAATC
ATTTTTTAAGCATATTCCCTGTGATGAGTCAGGAAAGAAT
TGTGATACGTCTTATAGGCATTCTACTGTTTGACTCTCAC
AACAAATCCATTTTACAGACAGGGGAGATGAAAGCGGAGA
GATTAGGCAATTTACCCAGGGTGACACGATTGCTTAACAG
AGACGAAAAGCCTACCGTGCCATTCTTCAATGGCTATAGC
CTTACCACTGCACTGAGCGTGTGCTGCCAAATGTTTAACC
AGCTCTATAAAGACAAAATCCTTGCTTTGTACAGTGTCAA
CTCCCACCGTGAAAACACGCCTACCAAGAGCAACTTCAGG
TTACCAATGTGACATCACTGAATAGAGAGCTGGGAACAGA
CAGACAGCAGCACACCTTTATAGAGTAATTCTGGCATACA
GGTACAATACAGTAGACAACCCAAGAGCGTCGATGACATT
AAAATGTAGTCAACTCATTAGGAAGTGATGAGCTTGGCCT
GACACAGAGGCGTACGTCTGTAATCCCAGCACTTTGGGAG
GCCAAGGTGGGCAGATCACCTGAGGTCAGGAGTTCAAGAC
TAGCCTGGCCAACATGGTGAAACCCTGTCTCTACTAAAAA
TACAAAAATTACCTGGGCATGTTGGTATATACCTGTAACC
CCAGCTACTCAGGAGGCTGAGGCAGGGAGAATTTCTTGAA
TCCAGGAGGCGGAGATTGCAGTGAGCCGAGATCATGCCAC
TGCACTCCAGCCTGGGAGAGAGCAAGACTGTCTCAAAAAT
AAAATAAAATAAAGTGATGAGTTTTATATATTTATTACCT
GCATTTAATATGTAAATATATATAAACACTGTAAACATAT
ATAAATAATATATAAACATTGTAAGTTTAAGCAATTTTTT
TTTTTTTTGGAGATGGAGTCTCACTCTGTCACCCAGGCTG
GAGTGCAATGGTACAATGTCAGCTCACTGCAACCTTTGCT
TCCTGGGTTCAAGTGATTCTCCTGCCTCAGACTCCCAAGT
AGCTGGGATTACAGGTATCTGCCACCACACCCAGCTAATT
TTTTGTATTTTAGTAGAGATGGGGTTTCACCATGTTGCCC
AGGCTGGTCTCAAACTCCTGATCTTGTGATCTGCCTGCCT
CAGCCTCCCAAAGTGCTGAGATTACAGGCATGAGCCGCTG
CACCAGGCCACAATTTTGCTTTTTTATAATGGCTGGGTTT
CATAACCAACTTCAAAATTCCTGAAAATTTAACAGTTGTT
TCCAGCAGGCCAATATAAGGCATCTCTAGCACACACACAA
CTGCTCCTTGAGTGTGCCATAAATATATTCCAGACTTAGA
GGAATTAGGGAAGGAAATAACATCAAGACAGAAAGAAAAT
CAGAAACATGTTCTGTGAAGAGGGCAAACAAATTAAGAAG
CAAGGGCTGGAGACTGGAAAGGATAAATGTTTTCTTAAAC
AAAGTGATAGTGTTTGGAGTTTAGATACCTTTGTCATGAG
TTTCAGAATTCAGTTCAATAGACAAAATGGTTACGGGCAC
CATGAGGTTGTTTGTTATTGATCATTTTAAAGTTATAAAC
AAAAGAGGAGCCTAATGATGTCTTATAAAGACAAAAACCC
ATGAAATCACAATGAAGGTCAGCACTCTGGATTTAGGAAA
TAAATGCTAGTTTGCTTTTAGGAGCTTGGTTTTAGGTACC
TTTTTTTTTTTAACTTTAGTTTAGGTTTGGGAGTACATGT
GAAAGGTTTGTTACGTAGGTAAACACGTGTCATGGGAGTC
TGCTGTACAGATTACTTCATCGGCCAGGTATTCAGCCCAG
TACTCACCCAATAGTGACCTTTTCTGGCTCCTCTTCCTCC
TCCCACACTCCCACCTCAAGCAAGCCCCAGTGTCTGTTGT
TTCCTTCTTTGTGTTCATAAGTTCTTATCACTTAGACCCA
CTTATAAATGAGAACATGCAATATTCGAGAACTAGATATC
TTAATCCACTCCAAATGTCTTCTAATTTATTATTCATTTT
TAAATATTTTCCTATTGGAACAATCATATGAGGATTTCAT
GCAGACTGAAGATCATTTTCCATGGCTTTTGGCGTCATTC
CTATCTGGTGTAGGGATGGAAACAAAGTACTCCACATGCC
ATTCATGCTGTCAAAGATTGGGGAACAGAGACCCAGAGAG
ACTAGTACCATCTAGTGGACTAAGGACAGGTGTGAGCCCT
GGATTCTAGCCTCTGTTTTTTCACTTACTGACTTTTTAAT
CTGAGACAAGTAAACTGACTGTTTTCAACCTCAGTTTACA
TGTCCCCCAAAATACTGATCAGCACGACTGGCCTGTCTGG
CTACTTATCCACACGGCAGATGACAATGGTGACAGAGCCA
AACTGCCTGGAATCCAAGTCACTTTGAAAAATACTGAACA
CACATAACTTTTGGTCAGGAATTGGGTATAAAATAATAAG
CAAGAGAGACAGGATCGCTGCCCCAAGGAACGTTCGTGGA
TTGGTAAAGCAAAGGGTGTTTTAGACAAGCACAAGTCTAT
GTACAATGTATGCATATCTTTTGTTACTTGCTGTTCAAGA
ATATTCTTGGCAAAACCGAAAATTTAAAATAACCCATGGA
CTTCCAGAACTCAGGATTTTCTACACAGCCTCCTAAAATC
CGTTCACTGTGACACCACCATCAGACTACATGAGCTATGT
TTATATAATTAAAAGAAAGGGACAGAGTTACACTGAGATA
ACCATTTTCATGATACAAAAGACCCATCATTAGCACCAGC
TTCAAAGCCAAGACAACTTCTCCTTCTTGACAATTTTTTT
TTTATTTTAAGAAACTAAATAGACGGTTTCATCACAAATA
GACAGCATATAGAAGATAATTATATGGTACAATGAAGCCA
AGATAAATGTCTAAACATCTTTTTCATCCTTCCTTATACA
GCTGTTGTTGGCAACAAGGTTGGTTTTAAGTTGGACCCAG
GGTATTTCACCTTGAATGTCTGGCTTTCATTTGCATAACA
ATAAGTTCTGGCTATTGTACACTCTGTCCAAAAATCTAAA
AATCTATTATTGCTGGCTTAATGACCTGTGTAACCTAATT
TAAAATAGGAAAGTGATCTTCAGGTTTTCTCTTCAGTTTG
CTGTACAGATTACTTCATCGGCCAGGTATTCAGCCCAGTA
CTCACCCAATAGTGACCTTTTCTGGCTCCTCTTCCTCCTC
CCACACTCCCACCTCAAGCAAGCCCCAGTGTCTGTTGTTT
CCTTCTTTGTGTTCATAAGTTCTTATCACTTAGACCCACT
TATAAATGAGAACATGCAATATTCGAGAACTAGATATCTT
AATCCACTCCAAATGTCTTTTAATTTATTATTCATTTTTA
AATATTTTCCTATTGGAACAATCATATGAGGATTTCATGC
AGACTGAAGATCATTTTCCATGGCTTTTGGCGTCACTCCT
ATCTGGTGTAGGGATGGAAACAAAGTACTCCACATGCCAT
TCATGCTGTCAAAGATTGGGGAACACAGACCCAGAGAGAC
TAGTACCATCTAGTGGACTAAGGACAGGTGTGGAGACATG
AGCCCTGGATTCTAGCCTCTGTTTTTTCACTTACTGACTT
TTTAATCTGGAGACAAGTAAACTGACTGTTTTCAACCTCA
GTTTACATGTCCCCCAAAATACTGATCAGCACGACTGGCC
TGTCTGGCTACTTATCCACACGGCAGATGACAATGGTGAC
AGAGCCAAACTGCCTGGAATCCAAGTCACTTTGAAAAATA
CTGAACACACATAACTTTTGGTCAGGAATTGGGTATAAAA
TAATAAGCAAGAGAGACAGGATCGCTGCCCCAAGGAACGT
TCGGTGGATTGGTAAAGCAAAGGGTGTTTTTAGACAAGCA
CAAGTCTATGTACAATGTATGCATATCTTTTGTTACTTGC
TGTTCAAGAATATTCTTTGGCAAAACCGAAAATTTAAAAA
TAACCCATGGACTTCCAGAACTCGCAGGATTTTCTACACA
GCCTCCTAAAATCCGTTCACTGTGACACCACCATCAGACT
ACATGAGCTATGTTTATATAATTAAAAGAAAGGGACAGAG
TTACACTGAGATAACCATTTTCATGATACAAAAGACCCAT
CATTAGCACCAGCTTCAAAGCCAAGACAACTTCTCCTTCT
TGACAATTTTTTTTTTTATTTTAAGAAACTAAATAGACGG
TTTCATCACAAATAGACAGCATATAGAAGATAATTATATG
GTACAATGAAGCCAAGATAAATGTCTAAACATCTTTTTCA
TCCTTCCTTATACAGCTGTTGTTGGCAACAAGGTTGGTTT
TAAGTTGGACCCAGGGTATTTCACCTTGAATGTCTGGCTT
TCATTTGCATAACAATAAGTTCTGGCTATTGTACACTCTG
TCCAAAAATCTAAAAATCTATTATTGCTGGCTTAATGACC
TGTGTAACCTAATTTAAAATAGGAAAGTGATCTTCAGGTT
TTCTCTCTTCAGTTTGCTGTGAAGTGGGTATTAGCATATC
ATTGCCTTCTTGCTATCCTTCATCACTTACCATGTCTCCA
GGTCAGTTTGCCACATCATGAGTTTGATTCAGATACTTGG
TTAGAATGGCTTAGAAGGACACGAGAGAACACAGTAGACT
GTAGATGGTGGGGGCAGGTGTTGTGGGCTTTCAGAGGCAC
AGAAATTTACATTTCAATCTAGGTTTTACATTTTCTGATG
ACTCAATGTGACGTTGAGCATGAGCACAGACACATCTGAC
CTTTAGTTGCCTCATCTGTAAAATGGGACTAGTGACTGCA
GTAGGAAGCTTCCGAGGGGGGCTGCCCTCTCTTCAAACAC
GGGGGTACGGGTCCCGATGGGCCATGACTGTACCAAGTAA
TCTTTCCACTTGTATTAGTCTGTTTTCACACTGTTGTAAA
GAACTGCCCAAGACTGGGTAATTTATAAAGGAAAGGGCTT
TAGTTGACTCACAGTTCAGCATGTCTGGGGCGGCCTCAGG
AAACTTAATGATCACGGTGGAAGGTGAAGGGGAAGCAAGG
CAGCTTCTTCACACGACAGCAGGAAGGAGCATGAATGCAG
GAGGAACTACCAAACTCATAAAACCATCAGACCTCATGAG
AACTCACTCGCTATCACGAGAACAGCATGGGGGAAACTGT
CCCCATGATCCAGTCACCTTCACCTGCTCTCTCCTTTGAC
ACATGGGGATTATGGGGATTATAATTCAAGGTAGATTTCA
GTGGGGACACAAAGCCTAAGCATATCACCACCCAGGCTAC
AACCTGACTCAGTCCAAGGCAACACCTGGCCCAAGATAAG
GTAACTCCATTCTCTTTCCTGGAAACTGGATGTTTGTACA
GCAAGGCCGAAACCTGAGAGTCTTCAGTGCAAAAATAATA
ATAATGATGCAAACACAGATGGGGTTTGTTGTGTACCAAA
CACTGTTCTAAGCACTGTCTTTCTATTAAGTCATTTACAT
CCTCAGAATACATCCACGTACTGTGTACTAGTAACAGATG
CTTACAGATGAGGAAACTGGGACCAGAAAGTTGGATTGAA
GTCACATTCCTAGTAACCTTTTGGGGAGAAGATGTACAAA
GTCCTGCCACTCAGGTCCCCGGGGCTGCCCAGGCTCTGAC
CCTTCCTGAAGCTTGGGGTCAAGCTGTTAGGATTCTATGG
GAGACCTCAACGCTCCCTGAAAAAACTCCTCTGGGGAATG
TTGGCCAGAGTCAAGTTCTTTGCAAACATATAAGATTGTT
TGCAAACAAAAATAATAAAATCTTTATGAATGTAATACTA
ACCATTAGGGCTTTTAGAAACAGTTTAGATAAAGCAGCTA
ACAAAGGGCCTTGCACAGGTACAAGAAAGATTCTAGAAAA
ATTTCAGCACTGAACCATCTCAACTATCTGAGGTCCTAGA
GGACAGGATAAGCCCCCCCAGATTCAACCCTCAGGATCCA
GCTATAATTCCACTAATAATGTCATTGTTGAAAGATTGTT
CTGTGCTTGGCACTGTGCTGTGGGCTTCGCTTGCATTGTC
TCATTCGACTGCTACAAAGCCTCTGTAAGGCAAGTACTTT
CCTTCTATTTTATGTGTGGAAAACACAATTCTGATTCTCT
TCATCACTCCCCTTCCTCACCGCTGGGTGGAAGCAGGGTC
TAACTTAGTACAATAACGAGAGATTTGGTGAATGTTAATG
TCTGTGAGGATCTGACCAACACCGGCAAGAAAGTTGGTTT
ATCTTGCAGATGCTACAATTTACAGAATTGAAGAGCCCTA
AGGCCTCTCTGACCTACAGTATCTGAAGCTAGAAACACTG
GTCATAAAGACAGGAGGCACCTGCCGGAGGGAGTTGGGAC
CCTGAAGAGCAAAGAGTGGATCCAAGAGGAGAAAAGAGGG
AGGCAGGGAGAGAAGCGGCTCCCCAGTACTGCTGAATTCC
AGGCTGGGGACCTGACGGGGAAGGAAGGGGAATCAAGTGC
ATGCAAAGCCAATGGTTTCCTATCCAGTCATGAACAAGAC
CCGTGAGACGCTATGGGCCATGTTAAGGGTCCACATACAA
ATGGGGAGACTTTAGCAGAGAGATTTTGAGTGATCTGCTC
ACACTCACACAGCCAGAGTTGGTAGAGGCAGAATCGGAAC
CCAGGCTGATTCCAGAGTCCATGCTCCTAACCCACGATTC
CATACTGCACCCTCTTTGTCTAGACAGAACTACAGGCTGC
TCTGGGTTTCACACACTGGAGCTTTACTGGACCCGAGTTT
GTTCACAGCAATTACCAGAACCTTTTTGAAATCTCTTCAA
AGCTATGCTCAAATGCCACCTCTTCCAGACTCTCCAGAGT
CAACACCAGTCTTTCTTCCTGATCCCCAAATGTCTGTGCC
CTCCCCCAAAATTCACATGTTGCAGTCCTGACCCCCAAAT
GATGGCATGACGAGGTGGGGCCTTTAGAAGGTAACTAGGT
CTTGAGGACAGAGACCTAATGAATGGGATTGGTGTCCTCA
AAGATAGTCTGCTGGGCCCAGTGGCTCACACCATGTTGGG
AGCATGTTGGGAGGCGGAGGCGGTGGATTACCTGAGGTTA
GGAGTTCGAGACTAGCCTGACCAACATAAAGAAACCCTGT
CTCGAATTTCCAAGATGGCGCATAGAAACAGCTCGGGATT
GCAGCTCTCAGTGAAGGCGCAGAGGGTGAGTCCTAGCCGC
ATTTTCAGATGGACCTTTGTTGCCCACAGAACGAGGAAAT
TCCCAGGTGTAGGAGAGACACAGGACAGCAGCACAGCTCT
TTCGACTTGGCCGTTTTGGCCGGCGCTGCAGCACAGTAGC
ACCCTGCACAAAACGCACTGGTCTGGGTGCCCTGTTAAAC
CAGAAATCTGAGTTGTGGGAGGGCAGATTGAGATGTCCAT
TTGATTGAATGGGACTTGGATGGTGAGCCAGACCAGGAGA
TTCCTGGGAAGAGCGATTTGAGCTGGTGCAGTGGGCCATC
GCACAGGAGATCACATGGATCCCAGTGCCCAATCAGCAGG
CGACTGGGTCACCTGTGAGAGAGTCAACCATTTAACTTGG
AGAGAAAAAGAGAGAGAGAGAGAGAGGAGGGACTCTGAGG
TGGGGTGCCAGGTGATCCGGCTCGGTGGGTCCCACCCTCA
CGGGGACAAGCATGGCGGTGATTTGAGGCGCTCAGGGTTG
AGAGTTTTGCTGTGGGCTCAGCTGACTCCAGGGCAGTGCA
GCTTGGTGGGGGAGGGGCGTCCGCCAGTATGGACGCAATC
TGCCTCTACTGAGGTACACACCCATAGCTGACCCAGCCTG
CAGTTGCCGAGGCAACCAGCCATAACAGAGAGACTCCACC
AACAGGGTGGAGCGCACCACAGTAGAATGCAGCCCCATGG
CAGCAGGGCAGACCCGCGCTAGCAGGGTGGAGCCCCGGCA
GGCAAATAGTGAATAGACTGCCTCCTAGCTGGGCAGTACA
GTGCAACAGATACTGATAAAGAAAGCCCCAACTCCCTGAG
ACAGAGCATCTGAGGGGAAAAAAAGGGGGGGGGGCGGTTT
ATAAGTTCTGCTGCAGCAGACCCAAACACATCCGCCCAAA
AACCCTGAATGAACAACGGAGGTCATGGCTCAGCACAGGA
GCTCCTATAAAGTACAGACCATCTCCTCAAGCAGCTCCCT
GACCCCTGTATATCCAAAGAGTCACCTCAAAAAAGGACTA
ATCAGACTGACATTTGGCTGGCATCATTCTGGGACAAAGA
TAGCAGAAGAAGAAACTGGTAGCATCCCTCACTGTTCCGC
AGCTGCTACAGGTGTACCCCAGACAAGCAGGGCCTGGAGT
GGACCTCAGCAGTTGTGTACAGCAGAGGGGCTAGACCATT
AGAAATCTCTTCAAAGCTATGCTCAAATGCCACCTCTTCC
AGACTCTCCAGAGTCAACACCAGTCTTTCTTCCTGATCCC
CAAATGTCTGTGCCCTCCCCCAAAATTCACATGTTGCAGT
CCTGACCCCCAAATGATGGCATGACGAGGTGGGGCCTTTA
GAAGGTAACTAGGTCTTGAGGACAGAGACCTAATGAATGG
GATTGGTGTCCTCAAAAGATAGCCCGGCTGGGCCCAGTGG
CTCACACCATGTTGGGAGCATGTTGGGAGGCGGAGGCGGG
TGGATTACCTGAGGTTAGGAGTTCGAGACTAGCCTGACCA
ACATAAAGAAACCCTGTCTCGGAATTTCCAAGATGGCGCC
ATAGAAACAGCTCGGGATTGCAGCTCTCAGTGAAGGCGCA
GAGAGTGAGTCCTAGCCGCATTTTCAGATGGACCTTTGTT
GCCCACGGAACGAGGAAATTCCCAGGTGTAGGAGAGACAC
AGGACAGCAGCACAGCTCTTTCGCTTGGCCGTTTTGGCCG
GCGCTGCAGCACAGTAGCACCCTGCACAAAACGCACTGGT
CTGGGTGCCCTGTTAAACCAGAAATCTGAGATTTGGGAGG
GAAGATTGACATGTCCATTGATTGAATGGGACTTGGATGG
TGAGCCAGACCAGGAGATTCCTGGGAAGAGCGATTTGAGC
TGGTGCAGTGGGCCATCGCACAGGAGATCACATGGATCCC
AGTGCCCAATCAGCAGGCGACTGGGTCACCTGTGAGAGAG
TCAACCATTTAACTTGGAGAGAAAAGAGAGAGAGAGAGAG
GAGGGACTCTGAGGCAGGGAGCCAGGTGATCGGGCTCGGT
GGGTCCCACCTCACGGGACAAGCATGGCGGTGATTTGAGG
CGCTCAGGGTTGAGAGTTTTGCTGTGGGCTCAGCTGAATC
CAGGATGGTGCAGCTTGGTGGGGGAGGGGCGTCCGCCACT
ATGGACGCAATCTGCCTCTACTGAGGTACACACCCATAGC
TGACCCAGCCTGCCGTTGCTGAGGCAACCAGCCATAACAG
AGAGACTCCACCAACAGGGTGGAGCGCACCACAGTAGAAC
GCAGCCCCATGGCAGCAGGGCAGACCCACGCTAGCAGGGT
GGAGCACCAGCAGGCAAATAGTGAATAGACTGCCTCCTAG
CTGGGCAGGACAGTGCAACAGATACTCATAAAGAAAGCCC
CAACTCCCTGAGACAGAGCATCTGAGGGGAAAAAAAGGGG
GTGGTTTATAAGTTCTGCTGCAGCAGACACAAACACATCC
ACCCCAAAACTCTGAATGAACAACGGAGCTCACAGCTCAG
CACAGGAGCTCCTATAAAGTATAGACCATCTCCTCAAGCA
GCTCCCTGACCCCTGTATATCCAAAGAGTCACCTCAAAAA
AGGACTAATCAGACTGACATTTGGCTGGCATCATTCTGGG
ACAAAGATAGCAGAAGAAGAAACTGGTAGCATCCCTCACT
GTTCCGCAGCTGCTACAGGTGTACCCCAGACAAGCAGGGC
CTGGAGTGGACCTCAGCAGTCATACAGCAGAGGGGCTAGA
CTGTTAGAAGGAAAACTAAGTAACAGAAATACTTCATCAT
CAACAATCTGGGCATCCACTCAGAGACCCAATCGAAAAGT
CAGCAACTACTAAGATGACAGGTGGATAAATCCACAAAGA
TGGGAAGAAACCAGCGCAAAAAGGAGGAAAACACCAAACC
AAAACACCTCACCTCCTACAAAGGACCAAAACTCCTCACC
AGCAAGGGAACAAAGCTGGACGGAGAATGAGTGTGACGAA
ATGATGGAATCAGACTTCAGAAGGTGGATAATGAGAAACT
TCAGTGAGCTAAAAGAACATGTTCTAAATCAATGCAAAGA
AACTAAGAACCTTGAAAAAAGATTTGAGGAAATGATAACA
AGAATGGACAACTTAGAGAGGAATATGAATGAATTGAAGG
AGCTGAAAACACAACACGAGAACTTTGCAAGCATGCACAA
GTTTCAACAGCCGAATTGACCAAGCAGAAGAAAGAATATC
AGAAGTCAAGATCAACTCAATGAAATAAAAAGAGAAACCA
AGATTAGAGAAAAAGTGCAAAAAGGAATGAACAAAATCTC
CAAGAAATGTGGGACTATGTGAAGAGACCTAACCTACGTT
TGATAGGTGTACCAGAATGTGATGAAGAGAATGAATCCAA
GCTGGAAAACACTCTTCAGGATATTATCCAGGAAAATTTC
CCAACCTAGCAAGGCAGGCCAATACTCAACTCCAGGAAAT
ACAGAGAACACCACAAGATATTCTGCAAGAAGAGCAACCC
CAAGGCACATAATCGTCAGATTCGGGTTGAAATGAAGGAG
AAAATACTAAACCAAAACACCTCACCTCCTACAAAGGACC
AAAACTCCTCACCAGCAAGGGAACAAAGCTGGACGGAGAA
TGAGTGTGATGAAATGACGGAATCAGACTTCAGAAGGTGG
ATAATGAGAAACTTCAGTGAGCTAAAAGAACATGTTCTAA
ATCAATGCAAAGAAACTAAGAACCTTGAAAAAGATTTGAG
GAAATGATAACAAGAATGGACAACTTAGAGAGGAATATGA
ATGAATTGAAGGAGCTGAAAACACAACACGAGAACTTTGA
AGCATGCACAAGTTTCAACAGCCGAATTGACCAAGCAGAA
GAAAGAATATCAGAAGTCAAGATCAACTCAATGAAATAAA
AAGAGAAACCAAGATTAGAGAAAAAGTGCAAAAAGGAATG
AACAAAATCTCCAAGAAATGTGGGACTATGTGAAGAGACC
TAACCTACGTTTGATAGGTGTACCAGAATGTGATGAAGAG
AATGAATCCAAGCTGGAAAACACTCTTCAGGATATTATCC
AGGAAAATTTCCCCAACCTAGCAAGGCAGGCCAATACTCA
ACTCCAGGAAATACAGAGAACACCACAAAGATATTCTGCA
AGAAGAGCAACCCCAAGGCACATAATCGTCAGATTCACCA
GGGTTGAAATGAAGGAGAAAATACTAAGGGCAGCCAGAGA
GAAAGGTCGGGTCACCCACAAAGGGAAGCCCATCAGACTC
ACAGCAGATCTCTCGCAGAAACTCTACAAGCCAGAAGAGA
GTGGGGCCAATATTCAACATCCTTAAAGAAAAGAACTTTC
AACCCAGAATTTCATATCCAGCCAAACTGAGCTTCATAAG
TGAAGGAAGAATAAAATCTTTGCCAACAAGCAAGTACTCA
GAGATTTTGTCACCACCAGGCCTGCTTTACAAGAGCTCCT
GAAAGAGGCACTACACATAGAAAGGAACAACCAGTACCAG
CCATTCTAAAACATACCAAATGCTAAAGAGCATCAACAAA
ATGAAGAATCTGCATCAACCAATGGGCAAAACAGCCAGCT
AGCATCAAAATGGCAGTATCAAATTCACACATAACAATAT
TAACCCTAAATGTAAATGGGCTAAATGCACCAATCAAAAG
ACACAGACTGGCAAATTGGATAAAAACCAAAACCCATCGG
TGTGCTGTATCCAGGAAACCCATCTCACATGCAAGGATAC
ACAAAGGCTCAAAATAAAGGGATGGAGGAAGATTTACCAA
GCAAATGGAGAGCAAAAAAAGCAGGAGTTGCAATTCTCAT
CTCTGATAAAATAGACTTTAAAGCAACAAAGATCAAAAGA
GACAAAGAAGGTCATTACATAATGGTAAAAGGATCGATAC
AACAAGAAGAGCTAACGATCCTAAATATATATGGACCCAA
TACAGGAGCACCCAGATATATAAGGCAAGTTCTTAATGAC
TTACAAAGAGACTTAGACTCCCACACAATAATAGTGGGAG
ACTTTAACACTCCACTGTCAATATCAGACAGATCAACCAG
ACAGAAAATTAACAAGGATATCCAGGGCTTGAACTCAGAC
CTGGAACAAGCAAACCTGATAGACATTTACAGAACTCTCC
ACCCCAAATCCACAGAATATACATTCTTCTCAGCACCACA
TCACACCTACTCCAAAATTGACCACATAATTGGAAGTAAA
GCACCTCAGCAAATGCAAAACAACTGAAATCATAACAAAC
AGTCTCTCAGACCATAGTGCAATCAAGTTAGAACTCAGAA
TTCAGAAACTAACTCAGAACCGCACAGCTTCATGGAAACT
GAACAACTGGCTCTTGAATGTTGATTGATAAACAATGAAA
TGAAGGCAGAAATAAAGAAGTTCTTCAAACCAATGAGAAT
GAAGACACAACATACCAGAATCTCTGGGACACATTTAAAG
CAGTCTGTAGAGGAAAATATATAGCAATAAGTGCCCACAT
GAGAAGAGTGGAGAGATCCAAAATTGACACCCTATCATCA
AAATTGAAAGAGCTAGAGGAGCAAGATCAAAAAACTCAAA
ACCTAGCAGAAGACAAGAAATAACTAAGATCAGAGCAGAA
CTGAAGGAGATAGAGACACAAAAACCCTTCAAAAATCAAT
AAATCCAAGAGCTGGTTTTTGAAAAGATCAACAAAATAGA
CAGACCACTAGCCAGACTGATAAAAAGAAGAGAGAGAACA
ACCAAATAGATGCAATAAAAACGATAAAGGGAAATCACCA
CAGATTCCACAGAAATTCAAACCATCATCAGAGAATACTA
CAAACAACTCTATGCACATAAACTAGTAAACCAGGAAGAA
ATGGATAAATTCCTGGACACCTGTGTCCTCCCAAGCCTAA
ACCAGGAGGAAGCAAACTATGAATAGACCAATAACAAGGT
CTGAAGTTGAGGCAGCAATTAAGAGCCTACCACACAAAAA
AGCCCAGGTCCAGATGGGTTCACAGCCGAATTCTACCAGA
CACACAAAGAGGAGCTGGTACCATTCCTTCTGAAACTATT
CCAAATAATCCAAAAGAGGGAACCTTCCCAAATCATTTTA
TGAGACCAACATCATCCTGATACCAAAACCCGGCAGAGAC
TCAACAAGAAAAGAAAACTTCAGGCCAATATCCATGATGA
ACATAGATGCAAAAATCTTCAATAAAATACTGGCAAACCG
ATTGCAACAGCACATTAAAAACTTATCCATCATGATCAAG
TAGGATTCATCCTGGGATGCAAGGCTGGTTCAACATATGC
AAGTCTATAAATGTAATTCACCACATAAACAGAACCAAAA
CAAAACCACATGATTATCTCAATTGATGCAGAGAAGGCAT
TTGACAAAATTCAACAGCCCTTTATGCTAAAACCCTCAAT
AAACTTGGTATTGATGGAACATATCTCAAAGTAATAAAAG
CTATTTATGACAAACCAACAGCCAATATCATACTTAATGG
GCAAAACTGGAAGCATTCCCTTTGAAATCCGGCACTAGAC
AAGGATGCCCTCTCACCACTCCTATTCAACATAGTACTGG
AAGTTCTAGCCAGAGCAATCAGGCAAGAAAAAGAAATAAA
GGGTATTCAAATAGGAAAGGTGGAAGCCAAATTGTCTCTA
TTTGCAGATGACATGATAGTATACCTAGAAGACCCCATCA
CCTCAGCCCAAAACTCCTGAAACTGATAAGCAACTTCAGC
AAAGTCTCAGGATATAAAATCAATGTGCAAAAATCACAAG
CATTCCTATACACCAATAACAGACTTAAAGAGAACCAAAT
CAAGAATGAACTGCCATTCACAATTGCTACAAAGAGAATA
AAATACCTAGGAATACAACTTACAAGGAACGTAAGGGACC
TCTTCAAGGAAAACTACAAACCACTGCTCAACGAAATAAG
AGAGGACACAAACAGATGGAGAAACATTCCATGTTCATGG
TTAGGAAGAATCAATATCGTGAAAATGGCTATACTGCCCA
AAGTAATTTACAGAATCAATGCTATCCCCATCAAGCTACC
ATTGAATTTCTTCACAGAACTGGAAAACCACCATGAACTT
CATATGGAACCAAAAGAGAGCCCATAGCCAAGTCAATTCT
AAGCAAAAGAACACAGTGGAGGCATCACACTACCAGACTT
CAAACTATACTACAAGGCTACAGTAATCAAAACAGCATGG
TACTGGTACCAAAACAGAGATATAGACCAATGGAACAGAA
CAGAGGCATCGGAGGCAACACAACATATCTACAACCATAT
AATCTTTGATAAACCAGACAAAACAAGCAATGGGGAAAGG
ATTCCTGTTTAATAAATGGTGTTGGGAAAACTGGTTAGCC
ATGTGCAGAAAGCAGAAACTGGACCCCTTCCTGACACCTT
ACACTAAAATTAACTCCAGATGGATTAAAGACTTAAACAT
AAGACCTGGCACCATAAAAACCCTAGAAGAAAATCTAGGC
AAAACCATTCAGGACATAGGAGTAGGCAAGGACTTCATGA
CCAAAACACCAAAAGCATTGGCAACAAAAGCCAAAATAGA
CAAATGGGACCTAATCAAACTCCACAGCTTCTGCACGGCA
AAAGAAACAGTCACTAGAGTGAATCGGCAACCAACAGATT
GGGAAAAATCTTTGCAGTTTACCCAACTGACAAAGGGCTG
ATATCCAGAATTTACAAAGAACTCAAACAGATTTACAGGA
AAAAACAAACAAGCCCATTCAAAATGGGCAAAGGATATGA
ACAGACACTTTACAAAAGAAGACATACATGAGGCCAACAA
ACACATGAAAAATGCTCATCATCACTGGTCATTAGAGAGA
TGCAAATCAAAACCACATTGAGATACCATCTCACGCCAGT
TAGAATGGCGATCATTAAAAATCTGGAGACAACAGATGCT
GGAGAGGATGTGGAGAAATAGGAACACTCTTACACTGTTG
GTGGGAGTGTAAATTAGTTCAACCATTGTGGAAGACAGTG
TGGCGATTCCTCAAGGACCTAGAAATAGAAATTCCATTTG
ACCCAGCAATCCCATTACTGGGTATATATCCAAAGGACTA
TAAATCGTTCTACTATAAGGACACATGCACACGAATGTTC
ATTGCAGCACTGTTTACAATAGCAAAGACCTGAACCAACC
CAAATGCCCATCGATGATAGACTGGACTGGGAAAATGTGG
CACATATACACCATGGAATATTATGCAGCAATCAAAATGA
TGAGTTTATGTCCTTTGTAAGGACATGGATGAATCTGGAG
AACATCATTCTCAGCAAACTGACACAAGAACAGAAAATGA
AATACCACATATTCTCACCATAGGCGGGTGAGAAAATGAG
AACACATGGACACAGGGAGGGGTACTACACACTGGGGTCT
ATTGGGGGAACAGGGAGGGACAGCGGGGGGAGCTGGGGAG
GGATAGCCTGGGAGAAATGCCAAATGTGGGTTAAGGGAGG
AAGGCAGCAAAACACACTGCCATGTGTGTACCTATGCAAC
TATCTTGCATGTTCTGCACATGTACCCCAAACCTAAAATG
CAATAAAATTAAAAAAAAAAAACCCTGTCTCTACTAAAAA
TACAAAATTAGCCAGGTGTGGTGGCACATGCCTGTAATCC
CAGCTACTCAGGAGGCTGAGGCAGGAGAATCAGTTAAACC
CTGGGAGGCGGAGGTTTCAGTGAGCGGAGATCACGCCATT
GCACTCCAGCCTGGACAACAAGAGCAAAACTTCATCTCAA
AAAGAAAGAGACCCAAAAGACGACCTTCCATCATGTGAGA
ACACAGAGAGAAGGCATCATCTATGAACCAGAAACTCAGC
CCCTACTGAACACCAAATCTACTGGCACCTTGATCTTGGA
TTTCCCAGTCTCTAAAAGTGAAAATAAATGTCTGCTGCTT
ATAAGCCACCCAGTTTAAGGTACTTTGTTAATTTTCTACC
TTTTTTTTGTAAAGACAGAATCTTGCTATGGGCTCAAGGG
ATCCCCAGCTCAGCCTCCTGAGTAGCTGGGACTTTGGGTA
TGCCATCACAGCCAGCTAAGCATTTTGTTGTTGTTTTGTT
GGGAAAACTGGTTAGCCATGTGCAGAAAGCAGAAACTGGA
CCCCTTCCTGACACCTTACACTAAAATTAACTCCAGATGG
ATTAAAGACTTAAACATAAGACCTGGCACCATAAAACCCT
AGAAGAAAATCTAGGCAAAACCATTCAGGACATAGGAGTA
GGCAAGGACTTCATGACCAAAACACCAAAAGCATTGGCAA
CAAAAGCCAAAATAGACAAATGGGACCTAATCAAACTCCA
CAGCTTCTGCACGGCAAAAGAAACAGTCACTAGAGTGAAT
CGGCAACCAACAGAATGGGAAAAATCTTTGCAGTTTACCC
ATCTGACAAAGGGCTGATATCCAGAATTTACAAAGAACTC
AAACAGATTTACAGGAAAACAAACAAGCCCATTCAAAATG
GGCAAAGGATATGAACAGACACTTTACAAAAGAAGACATA
CATGAGGCCAACAAACACATGAAAAATGCTCATCATCACT
GGTCATTAGAGAGATGCAAATCAAAACCACATTGAGATAC
CATCTCACGCCAGTTAGAATGGCGATCATTAAAAATCTGG
AGACAACAGATGCTGGAGAGGATGTGGAGAAATAGGAACA
CTCTTACACTGTTGGTGGGAGTGTAAATTAGTTCAACCAT
TGTGGAAGACAGTGTGCGATTCCTCAAGGACCTAGAAATA
GAAATTCCATTTGACCCAGCAATCCCATTACTGGGTATAT
ATCCAAAGGACTATAAATCGTTCTACTATAAGGACACATG
CACACGAATGTTCATTGCAGCACTGTTTACAATAGCAAAG
ACCTGAACCAACCCAAATGCCCATCGATGATAGACTGGAC
TGGGAAAATGTGGCACATATACACCATGGAATATTATGCA
GCAATCAAAATGATGAGTTTATGTCCTTTGTAAGGACATG
GATGAATCTGGAGAACATCATTCTCAGCAAACTGACACAA
GAACAGAAAAGAAATACCACATATTCTCACTCATAGGCGG
GTGAGAAAATGAGAACACATGGACACAGGAGGGGTACTAC
ACACTGGGGTCTATTGGGGGAATAGGGAGGGACAGCGGGG
GAGCTGGGGAGGGATAGCCTGGGAGAAATGCCAAATGTGG
GTGAAGGGAGGAAGGCAGCAAAACACACTGCCATGTGTGT
ACCTATGCAACTATCTTGCATGTTCTGCACATGTACCCCA
AACCCTAAAATGCAATAAAAATTAAAAAAAAGAAACCCTG
TCTCTACTAAAAATACAAAATTAGCCAGGTGTGGTGGCAC
ATGCCTGTAATCCCAGCTACTCAGGAGGCTGAGGCAGGAG
AATCAGTTAAACCCTGGGAGGCGGAGGTTTCAGTGAGCGG
AGATCACGCCATTGCACTCCAGCCTGGACAACAAGAGCAA
AACTTCATCTCAAAAAAAAAGAAAGAGACCCAAAAGACGA
CCTTCCATCATGTGAGAACACAGAGAGAAGGCATCATCTA
TGAACCAGAAACTCAGCCCCTACTGAACACCAAATCTACT
GGCACCTTGATCTTGGATTTCCCAGTCTCTAAAAGTGAAA
AATAAATGTCTGCTGCTTATAAGCCACCCAGTTTAAGGTA
CTTTTGTTAATTTTCTACCTTTTTTTTTTGTAAAGACAGA
ATCTTGCTATGGGCTCAAGGGATCCCCCAGCTCAGCCTCC
TGAGTAGCTGGGACTTTGGGTATGCCATCACAGCCAGCTA
AGCATTTTGTTGTTGTTTTGTTTTGTTTTGTTTTTGAGAT
GGAGTCTTGCTTTGTCACCCAGGCTGGAGTACAATGGTAC
GATGTTGGCTCACTGTGTAACCTCCACCTCCCACGTCCAA
GCAATTCTCCTGCCTCAGTCTCCACAGTAGCTGGGATTAC
AGACTTGTGCCACCACCCCCAGCTAATTTTTGTATTTTTA
GTAAAGACGGGTTTCACCATGTTGGACAGGCTAGTCTTGA
ACTCCTGACCTCGTGATCCACCCACCTCGGCCTCCCAAAG
TGCTGGGATTACAGGCATGAACCACCGTGCCTGGCTAAGG
TATTTTTGTTACAGCAGCCCGAAACTACCTAAGACATCCC
ACAGCACTTTGCCTCTCTAAACCTCACAAAATGAATTCTG
GTTGGCATGAGAGCTGGGTGGGTGTGTCCCCTCTCCCCTA
CTAATTGAGGTCCTCAAGGGCAGAGGTATTTCATACATTT
TCTACCTCCCCCACTGCATCCCACACACACCACCACCATC
ACCACGAGATACCTGTTCTGATTTTATTTCTTGAGTGCAC
TTGGCACCCAAGAAATAGGTGTTAAAGGAGGCAGATATTC
GGAGATTTCAAACAAGCACAAACACACCACAGGCTCAGAG
AAAATGCCAGAGATTGGTATCTGTTCCTGCTCATCCCTCA
AGGCCAGAAGGCCAGCAAAGTCTTAGAGTCAACTGTTTCT
GGAAGCTTCTTCCAAAGACAGGGATATATCTTATGAGTAA
GTTATCTGTTGACTATATGTGAATAGTTCATTTTTTATCT
CATTCAAGTGCATACACACAGAGACGAGAAGGAGGCTCCC
ACAGTGGAATCCATCAAATTCACCACATTACTCTGCTAAT
TTCCCCCGATGCCAATTTGATACAGGAAATGTTTTTCTAA
CCGCGGGTGCCTCCAGCTCCAGGTCCCCAGGCTTCAAGCC
ATGCCTGGCCTCCTCTGGTGGTGACACAGCCAGCGGTCCC
CCCATGAGAAGCCAACTCCCTTGCAGCTGCTAGATGTCAC
CACACGCAGTTCCTCAATTTCCACATGCTGAGCGTCCGCC
CAGGAGCAATCTACCTACTTTGGAAGGTGAAACATCTCAC
AGAAGGAGTGTGGGAGAAGAAAAGGCGTTATAAGTAAAGA
CCTTCTTAGAACCCTTAACTCAAACCATCACAGATTAGTG
TCAATGGGCTGTGAGGATGCAGCCCTTGGGAGAAACTAAT
CCATAAAGGCTTAAAAACAAGCTGCAGAGGCAGCCTGACT
TGAGCTGGCACCTTAGAGTTGCTGTTAAATTTACATACCC
ACTTGTAGGGGTAATTGCAAAATAAGAGAGGAACTAAGAA
GGGGCTTGAGCTTTCTCCCTAGTGGTCAGGTCATGCGTTT
TTGTTGTTGTTTTTGTTTTTGAGACAGAGTCTCCTCTCGC
TCTGTTACCCAGGCTAGAGTGCAGGGGCACGATCTCGGTT
CACTGCAACCTCTGCCTCCTGGGTTCAAGCGATTCTCCTG
CCTCAGCCTCCCGGGTAGCTGGGATTACGGGTATGTGACA
CCACACCCAGCTAATTTTATTTATTTATTCATTCATTTTT
TATTTATTAGTATTTTTAGTAAAGACGGGGTTTCGCCATG
TTCACCAGGCTGGTCTCAAACTCCTGACCTCAGGTGATCC
ACCCAGCTCAGCCTCACAAAGTGCTGGGATTACAGGTGTG
AGCCACTGTCCATGGCCAGGTCTTCCATTTTACAAGAGCA
AATGACCCAGGTGCAAGTTAGGGCTGGCTCTGACAGGCGG
ATGGGCTCATTCTTCTCACACTGCAAGCCTCCCGAGTTCA
CAGACTCAACGTGAAATATCTGCTTTTGTGGGATTTGTTT
TCTAAGAGTTAAAGGAAACATTTCTGTGTACAAAGTCTTA
AATTGGATTGCATTATTGTGCTTTTCTCCCACTTACATAA
CAGCTCTCTCAGCCTTTTATGTGCTTAGTGATTCCTGAAG
ATGAACTGTCCATTTTTTTTTTTTATTTTAGACAGAGTCT
TACTCTGTTGCCCAGCTGGAGTGCAATGGTGCCATCCCGA
CTCACCACAACCTCAACCTCAAGCGAGTCTCCTGCCACAG
CCTCCTAGTAGCTGGGACTGCAGGCCTGCCACCACACCCA
GCTAATTTTTGTATTCTTAGTAGGGATGGGGTTTCACTGT
GTTAGCCTGGACGATCTCGATCTCCTGACCTCATCATCTG
TCCACCTCGGCCTCCCAAAGTGCTGAGATTACAGGTGTGA
GCCACTGCACCCCGCCTGAGCTGCCCTTTTCAAGTCAGAC
AGGTGTTAACCCATGCTTTTTTTTTTTTTTTAGAAACAAG
GTCTTGCTCTGTTGCCCTGGCTGGAGTGTAGCAGTGCGAT
CATAGCTCACTGCAGCCTTGAACTTCTGGGCTCACGTGAT
CATCCCACCTCAGTATTCCAAGTAGCTAGGACTACAGGCA
TGGGTCACCATGCTTGGTTAATTTTAGAAAATTTCTTGTA
GCAATAGGGTCCCATTACGTTGCCCAGGCTAGAGTGCAGT
GACAGGATCATAGCTCACAGCATCCTCGAATTCCTGGGCT
CAAGCAATCCTCCTGCCTCAGCCTCCCGGTAGCTGGGATT
ACGGGTATGTGACACCACACCCAGCTAATTTTATTTATTT
ATTCATTCATTTTTATTTATTAGTATTTTTAGTAAAGACG
GGGTTTCGCCATGTTCACCAGGCTGGTCTCAAACTCCTGA
CCTCAGGTGATCCACCCAGCTCAGCCTCACAAAGTGCTGG
GATTACAGGTGTGAGCCACTGTCCATGGCCAGGTCTTCCA
TTTTACAAGAGCAAATGACCCAGGTGCAAGTTAGGCTGGC
TCTGACAGGCGGATGGGCTCATTCTTCTCACACTGCAAGC
CTCCCGAGTTCACAGACTCAACGTGAAATATCTGCTTTTG
TGGGATTTGTTTTCTAAGAGTTAAAGGAAACATTTCTGTG
TACAAAGTCTTAAATTGGATTGCATTATTGTGCTTTTCTC
CCACTTACATAACAGCTCTCTCAGCCTTTTATGTGCTTAG
TGATTCCTGAAGATGAACTGTCCATTTTTTTTTTTTATTT
TAGACAGAGTCTTACTCTGTTGCCCAGCTGGAGTGCAATG
GTGCCATCCCGACTCACCACAACCTCAACCTCAAGCGAGT
CTCCTGCCACAGCCTCCCTAGTAGCTGGGACTGCAGGCGC
CTGCCACCACACCCAGCTAATTTTTTGTATTCTTAGTAGG
GATGGGGTTTCACTGTGTTAGCCTGGACGATCTCGATCTC
CTGACCTCATCATCTGTCCACCTCGGCCTCCCAAAGTGCT
GAGATTACAGGTGTGAGCCACTGCACCCCGCCTGAGCTGC
CCTTTTCAAGTCAGACAGGTGTTAACCCATGCTTTTTTTT
TTTTTTTAGAAACAAGGTCTTGCTCTGTTGCCCTGGCTGG
AGTGTAGCAGTGCGATCATAGCTCACTGCAGCCTTGAACT
TCTGGGCTCACGTGATCATCCCACCTCAGTATTCCAAGTA
GCTAGGACTACAGGCATGGGTCACCATGCTTGGTTAATTT
TTAGAAAATTTCTTGTAGCAATAGGGTCCCATTACGTTGC
CCAGGCTAGAGTGCAGTGACAGGATCATAGCTCACAGCAT
CCTCGAATTCCTGGGCTCAAGCAATCCTCCCATCTCAGCC
TTCTGAATCCAGCCCTATATTTCATATCTCTTTTGTACTT
TATCCCTAAAAATCACCCCAAATCCCAGTAGCTGGAATTC
CACTTCCTTGAAAGAACATTTTTGGAGCCCATCTCAGAAT
TACCTAGAAACTGCCTCCCGGCCAAGCAAGATTGCTCAGG
CCTGTAATCCCAGCACTTTGAGAGGCCAAGGCAGGTGAAT
CACCTGAGGTCAGGAGTTCGAGACCAGCCTGGCCAACATG
GTGAAACACCATCTCTTCTAAAAATACAAAAAAAAAAAAA
AAAAATTAGCCAGGCATGGTGGTGGACACCTATAACCCCA
GCTACTCCAGAGGCTCAGCTAGGATAATCACTTGAACCTG
GGAGGCAGAGTTTACAATAAGCCAAGATTGTGCCATTGCA
CTGCAGCCTGGGCAGCAGAGCAAGATTCCATCTCAAAAAA
AAAAGAAGAAGAAAATACCTCCCAAACCGAGGATTCGCTG
TATGCAATGGTTCCGAGTAAATGCTCTAAAGTATACATTT
ATTTCTATTGCCTGTCTACCTTGTACCTAGCCCTCTGCTA
AGAAGGCAGGCAAACCTTGGTGCAATGATCATGGTCTATG
ATTCAAGTCGGCCCACAAGGAAGAGCTAAGCTCTAGGTTG
TATGGGCTACAGAATGCAGAAGAGAAAGAGAAGTAAATGA
AGCCAAGTAACAGGGATGACTAGAGAGAAGATTGAACTTA
AGCCGAAACAAGAACAGATGGGCTGTAGATATGCAAAACA
GCATGAGGAAAGAACATTCTAGACAAGGGGGTCCTCGAAG
GTGGGAATGAGCCCAGTGAGCTCATGCTCCACGAGACCCT
AAAGAGAATGTTGCCCCATCAGAGGGAATAAGCTCTGGAA
AAGGAACGAGACTGTGGAGGACCTGGAAAAGATCTTGAAA
ATGTGCCAGTAACTTACGATTGATATATGGACTTTTTTGA
GATGGAGTCTTGCTCTGTCACCAGGCTGGAGTGCGGTGGT
GCGATCTGGGCTCACTGCAACCTCCGCCTCCCAGTTCAAG
TGATCCTTCTGCCTCAGTATTCCAAGTAGCTAGGACTACA
GGCATGGGTCACCATGCTTGGTTAATTTTAGAAAATTTCT
TGTAGCAATAGGGTCCCATTACGTTGCCCAGGCTAGAGTG
CAGTGACAGGATCATAGCTCACAGCATCCTCGAATTCCTG
GGCTCAAGCAATCCTCCCATCTCAGCCTTCTGAATCCAGC
CCTATATTTCATATCTCTTTTGTACTCTATCCCTAAAAAT
CACCCCAAATCCCAGTAGCTGGAATTCCACTTCCTTGAAA
GAACATTTTTGGAGCCCATCTCAGAATTACCTAGAAACTG
CCTCCCGGCCAAGCAAGATTGCTCAGGCCTGTAATCCCAG
CACTTTGAGAGGCCAAGGCAGGTGAATCACCTGAGGTCAG
GAGTTCGAGACCAGCCTGGCCAACATGGTGAAACACCATC
TCTTCTAAAAATACAAAAAAAAAAAAAAAATTAGCCAGGC
ATGGTGGTGGACACCTATAACCCCAGCTACTCCAGAGGCT
CAGCTAGGATAATCACTTGAACCTGGGAGGCAGAGTTTAC
AATAAGCCAAGATTGTGCCATTGCACTGCAGCCTGGGCAG
CAGAGCAAGATTCCATCTCAAAAAAAAAAAAAAGAAAGAA
AAGAAGAAAATACCTCCCAAACCGAGGATTAGCTGTATGC
AATGGTTCCGAGTAAATGCTCTAAAGTATACATTTATTTC
TATTGCCTGTCTACCTTGTACCTAGCCCTCTGCTAAGAAG
GCAGGCAAACCTTGGTGCAATGATCATGGTCTATGATTCA
AGTCGGCCCACAAGGAAGAGCTAAGCTCTAGGTTGTATGG
GCTGCAGAATGCAGAAGAGAAAGAGAAGTAAATGAAGCCA
AGTAACAGGGATGACTAGAGAGAAGATTGAACTTAAGCTG
AAACAAGAACAGATGGGCTGTAGATATGCAAAACAGCATG
AGGAAAGAACATTCTAGACAAGGGGGTCCTCGAAGGTGGG
AATGAGCCCAGTGAGCTCATGCTCCACGAGACCCTAAAGA
GAATGTTGCCCCATCAGAGGGAATAAGCTCTGGAAAAGGA
ACGAGACTGTGGAGGACCTGGAAAAGATCTTGAAAATGTG
CCAGTAACTTACGATTGATATATGGACTTTTTTTTGAGAT
GGAGTCTTGCTCTGTCACCAGGCTGGAGTGCGGTGGTGCG
ATCTGGGCTCACTGCAACCTCCGCCTCCCAGTTCAAGCGA
TCCTTCTGCCTCAGCCTCCAAAGTAGCTGGGACTACAGGT
GTGTGCCCCCATGCCCAGCTAATGTTTTGTATTTTAGTAG
AGATGGGGTTTCACCATGTTGGCCAGGATGGTCTCGATCT
TCTGACCTCATGATCCACCTACCTCAGCCTCCCAAAGTGC
TAAGATTTTTCAAAGATTCCTCATCTCTCTATGCAAGTAG
GCTAGCTCTTTTTACATTTTTAAATATATTTTTTACTTAA
ATACTGCATGCCTAACTGAAGTTTTAGCAAACACATCTTA
AGTGTCAGCTGGGCTGGGGCTGGAGAATTGTAGATGAAAC
TCTTAACCACACCCTCAAGGAGTTCTCATGTGCATAAAGA
GGCTCGTATCCACATAATTATAAGTAGTGGTTGTCTCTAT
GTGGTAGAATTTGGGTGGCTTCTGCTTACTTATTTGTGAT
TTTCTTTTTCTTTTTTTATTGTTGTTGTTGAGACTGACTC
TCACTCTGTCACCCAGGCTGGAGTGCAGTGGTACAGTCTC
GGCTCACTGCAACCTTCGCCTTCTGGGTTCAAGCGGTTCT
TCTGCCTCAGCCTCCTGAGTAGCTGGGATTACAGGCATGT
GCCACCACCCCTGGCTAATTTTTTCTATCTTTAGTAGAGA
CAGAGTTTCACCATGTTGCCCAGGCTCGTCTCGAACTCCT
AACCTCGTAATCTGCCCTCCTTGGCCTCCCAAAGTACTGG
GATTATAGGCGTGAGCCACTGCGCTGGCCTTATTTGTAAT
TTTCTAACCTTTTTCCAACTTTCTTCAAAGAGAAAAGATT
ATATTTTTATAAACATGACAGTAACGTCGGCCATCCATGG
TGGCTCACACCCATAATCCCAGCACTTTGGGAGGCCGAGG
CAGGTGGATCACTTGACGTCAGGAGTTCCAGATCAGCCTG
GCCAATATGGTGAAACCCTGTCTCTACTAAAGGTACAAAA
ATTAACCGGACATGGTGGCTGGCTATAATCCGAGCTACTT
AGGAGACTGAGACAGGAGAATTGTATGAACTTGGGAGGCA
GAGGTTGCAGTGAGCCGAGACCATGCCATTTCACTCCAGC
CTGGGAAACACAGCAAGACTCCATCTCAAAATTAATTAAT
TAAATTAAATAACAATAATGTATATATAAAATACCTGATG
TGATGCAGAGGGTAGAGTTAAAAAACGAGGTGCTTAGGGA
AAGGGATATTTCCCTTGTGTCAAGAAAGAAAACAAAAGCT
GAAAAACAAAATCAAACTATTTTTGAGATAAGATTATTTT
AAAATAAATTCATAGAGAAATACTATATAGGATAATTCTG
AAATTACAAAAGAAAACACCAGTGGAGATGTTCTAAATAC
ACTAAAACTGCTGTTGGAGACAGTACCCGAACCAGTCATC
TGAAGTGTGCGACTCTTTACACCTTGGATAAAAGGCCCTC
TGAGAAGGTGGCATTTAAAGCCAGGTGCTCAGTGCTAGTT
CCCCTTCTTCTCTTAGTAGTTCTGGGAGTGCCTGTCTCGA
ACAGCTTGAACCAGGGCTCCCTTTATTCATGTACTTTTCT
ACAGTGGTCTGTGAGCAGAGAGCTCTTTAAATCACATCTG
CCACAAGGTCAACCAGCAACACCAGTCTCAAAGGTAGAGG
CGCTCTTCAGAGAACAGCTAATGGTCCCTCAGGTCTGCTG
CCTGCTCCCTTCACCATTTCCTCTCACTTGCTCTTCTGCC
TACAAAGATGGGAAGGATCAGGGCTTGGGTTTTAGAGCTG
AACTGCTTCAGCTCACTCTGGCTCCTCCTCTGCTGACTCT
GACCTGGAGCTACTTACTAACGTCTCTAAGCCTGCTAAGC
CGCATTTTCACCTTTTGTAAAATGGGCATGTGGATGGATG
GATGGATGGATGGATGGATGGATGGATGGATGGATATAGA
GATAGGTAGGTAACACTTTGGGAGGCTGAGGCGGGCGAAT
CATTTGAGTTCAGGAGTTCAAGACAAGCCCGGCCAACATG
GAGAAACCCCATCTTTATTAAAAATACAAAATTAACCGGA
CATGGTGGCTGGCTATAATCCGAGCTACTTAGGAGACTGA
GACAGGAGAATTGTATGAACTTGGGAGGCAGAGGTTGCAG
TGAGCCGAGACCATGCCATTTCACTCCAGCCTGGGAAACA
CAGCAAGACTCCATCTCAAAATAAATTAATTAAATTAAAT
AACAATAATGTATATATAAAATACCTGATGTGATGCAGAG
GGTAGAGTTAAAAAACGAGGTGCTTAGGGAAAGGGATATT
TCCCTTGTGTCAAGAAAGAAAACAAAAGCTGAAAAACAAA
ATCAAACTATTTTTGAGATAAGATTATTTTAAAATAAATT
CATAGAGAAATACTATATAGGATAATTCTGAAATTACAAA
AGAAAACACCAGTGGAGATGTTCTAAATACACTAAAACTG
CTGTTGGAGACAGTACCCCGGGAACCAGTCATCTGAAGTG
TGCGACTCTTTACACCTTGGATAAAAGGCCCTCTGAGAAG
GTGGCATTTAAAGCCAGGTGCTCAGTGCTAGTTCCCCTTC
TTCTCTTAGTAGTTCTGGGAGTGCCTGTCTCGAACAGCTT
GAACCAGGGCTCCCTTTATTCATGTACTTTTCTACAGTGG
TCTGTGAGCAGAGAGCTCTTTAAATCACATCTGCCACAAG
GTCAACCAGCAACACCAGTCTCAAAGGTAGAGGCGCTCTT
CAGAGAACAGCTAATGGTCCCTCAGGTCTGCTGCCTGCTC
CCTTCACCATTTCCTCTCACTTGCTCTTCTGCCTACAAAG
ATGGGAAGGATCAGGGCTTGGGTTTTAGAGCTGAACTGCT
TCAGCTCACTCTGGCTCCTCCCTCTGCTGACTCTGACCTG
GAGCTACTTACTAACGTCTCTAAGCCTGCTAAGCCGCATT
TTCACCTTTTGTAAAATGGGCATATGGATGGATGGATGGA
TGGATGGATGGATGGATGGATATAGAGATAGGTAGGTAAC
ACTTTGGGAGGCTGAGGCGGGCGAATCATTTGAGTTCAGG
AGTTCAAGACAAGCCTGGCCAACATGGAGAAACCCCATCT
TTATTAAAAATACAAAAATTAGCCAGGTGTAGTGGTACAT
GCCTGTAACCCCACCTACTTGGGAGGCTGAGGCACAAGAA
TCTCTTGAACCCAGGAGGTGGAGGTAGCAGTAAGCTGAGA
TTGCACCACTGCATTCCAGCCTGGGTGACAGAGTAAGACT
CAATCTCAAAAGAGGGGGGGTAAGTAGAAAGATAATAGAT
TATAGATAAAAATTGATCTTCCTAACCAGTTTCCATGCTT
CCAGTGCTACCCCCAATCTCATTTTTTAATCAGAATTATA
CTTTCCCATGCTTTTGTTAAAGAATAAATCATAAGTGTGT
TAATGTTTGTTAAGCCCTATGCTATGTAGCTGTTAGACAT
GCTCACAGGCACGTAGCACATTCTGTGTCCTTGTACTTTA
ACCAGGATACCCATGCTGGCCGTGCTCACAGGCATGTCCC
AGCTCGCAGCCTATGCTCCTTCCTTACTTGGACTTCCTTT
TTGTTCTCCATTGCTTTTACCTGTTTAGAAAAGTTTTAAG
TTGTTAGCCAGTCAGGTTTTAGTTTCAGATTGTGAGGTAT
GGCTCCACCCAATGGAGATACAGCAGTAAGGACAACCCCA
AGTGCGTAGGGATAAATATGTCTGCGTTTCCTTTGTTCAG
TGTACTCTCATGGCAAGATTGCTAATGGTGGTACCCTTTC
TGCAGAAAGTAAAAATTGCTTTGCTGAGAGACCGCTTTGT
CCCAATACTATTCTTTGTGGCATGAAAATTTACATATGAC
ACTTTACCATCCTATTTCCTCTGAAAATAACCACCTTCCA
CTTGTTTAATTAATCCATTATATTTACCTCCATATCTCTG
AATAAATCATGACTAGTCAGTTTTTGGCATTCTCTATTGA
CTCGCTGTTGTGAAGAATGAGGGTGTGGCTTTGTTCTCCG
AGTATGAACCTCCTAGTTACTCTATCTTCACAATCCACTA
ATTTTGATTTCATAACCAGGATTTACATTATTATTACTCT
GTAAACCAGTGATTTTCAATCTGGCTCAGTAATGCCCCTC
AAGAGGAAATTTGAGGTGTGCGGCAGCATTTTGGTTTGTC
AGAGTATTGGGGTGGGAGGAGAAACTGTATCAGTGGTATC
TAGTGGGTGAGGGTCAGGATGCTAGAAATTCTGCAATATG
CAGAGCATTCCTGCACAAAAATTCCCCAAATACCAGTAAG
TCCTCCTAAGAAGCAGTTAACACTACTGACTGCTAATCCC
TGCAGTATGCACAGTTACCTTTCTTTCTCAGGCAACTCTT
TCTTTTCCTTGGAGTTAACAATTGTCTTGATGTTTTTGTT
TTATCCTCTGGAAGCTTTCATAATCATCTCTTTGTTCCTC
AGTATTCCAATATTTCACAATGGATGTTAGTCTGTTTTCA
CCCACACTTGGGCATTCAGAGAACACTTTAAATCTGAAGA
TTTCTGGACTTTAGTTCTGGATTATTTTCTAACGTCTCTA
AGCCTGCTAAGCCGCATTTTCACCTTTTGTAAAATGGGCA
TATGGATGGATGGATGGATGGATGGATGGATGGATGGATG
GATGGATATAGAGATAGGTAGGTAACACTTTGGGAGGCTG
AGGCGGGCGAATCATTTGAGTTCAGGAGTTCAAGACAAGC
CCGCCAACATGGAGAAACCCCATCTTTATTAAAAATACAA
AATTAGCCAGGTGTAGTGGTACATGCCTGTAACCCCACCT
ACTTGGGAGGCTGAGGCACAAGAATCTCTTGAACCCAGGA
GGTGGAGGTAGCAGTAAGCTGAGATTGCACCACTGCATTC
CAGCCTGGGTGACAGAGTAAGACTCAATCTCAAAAGAGGG
GGGTAAGTAGAAAGATAATAGATTATAGATAAAAATTGAT
CTTCCTAACCAGTTTCCATGCTTCCAGTGCTACCCCCAAT
CTCATTTTTTAATCAGAATTATACTTTCCCATGCTTTTGT
TAAAGAATAAATCATAAGTGTGTTAATGTTTGTTAAGCCC
TATGCTATGTAGCTGTTAGACATGCTCACAGGCACGTAGC
ACATTCTGTGTCCTTGTACTTTAACCAGGATACCCATGCT
GGCCGTGCTCACAGGCATGTCCCAGCTCGCAGCCTATGCT
CCTTCCTTACTTGGACTTCCTTTTTGTTCTCCATTGCTTT
TACCTGTTTAGAAAAGTTTTAAGTTGTTAGCCAGTCAGGT
TTTAGTTTCAGATTGTGAGGTATGGCTCCACCCAATGGAG
ATACAGCAGTAAGGACAACCCCAAGTGCGTACGGGATAAA
TATGTCTGCGTTTCCTTTGTTCAGTGTACTCTCATGGCAA
GATTGCTAATGGTGGTACCCTTTCTGCAGAAAGTAAAAAA
TTGCTTTGCTGAGAGACCGTTTGTCCCAATACTATTCTTT
GTGGCATGAAAATTTACATATGACACTTTACCATCCTATT
TCCCCCCTCTGAAAATAACCACCTTCCACTTGTTTAATTA
ATCCATTATATTTACCTCCATATCTCTGAATAAATCATGA
CTAGTCAGTTTTTGGCATTCTCTATTGACTCGCTGTTGTG
AAGAATGAGGGTGTGGCTTTTGTTCTCCGAGTATGAACCT
CCTAGTTACTCTATCTTCACAATCCACTAATTTTGATTTC
ATAACCAGGATTTACATTATTATTACTCTGTAAACCAGTG
ATTTTCAATCTGGCTCAGTAATGCCCCTCAAGAGGAAATT
TGAGGTGTGCGGCAGCATTTTGGTTTGTCAGAGTATTGGG
GTGGGAGGAGAAACTGTATCAGTGGTATCTAGTGGGTGAG
GGTCAGGGATGCTAGAAATTCTGCAATATGCAGAGCATTC
CTGCACAAAAAAATTCCCCAAATACCAGTAAGTCCTCCTA
AGAAGCAGTTAACACTACTGACTGCTAATCCCTGCAGTAT
GCAACAGTTACCTTTCTTTCTCAGGCAACTCTTTCTTTTC
CTTGGAGTTAACAATTGTCTTGATGTTTTTGTTTTTATCC
TCTGGAAGCTTTCATAATCATCTCTTTGTTCCTCAGTATT
CCAATATTTCACAATGGATGTTAGTCTGTTTTCACCCACA
CTTGGGCATTCAGAGAACACTTTAAATCTGAAGATTTCTG
GACTTTAGTTCTGGATTATTTTCTGAAACCGTTTCTTGAT
TTTTTTTCTTCTCTTTTCCCTGACTTCTTTAATTCATGTT
ATTTAAGTTTTAGAATTCCTGGTCTTCAAATTTTCTTTTT
TCTTTTTGTCTTTAATCTTATTATTATTATTATTATTTGA
GACAGTGTTTGCTCTGTCACCCAGGCTGGAGTACAGTGGT
GCAATCTTGGCTCACTGCAGCCTCCACCTCCCAGGTTCAA
GCAATTCTCATGCCTCAGCCTCCCAAGTAGCTAGAACTAC
AGGTGCACACTACCCCCAGTGTCTAATTTTTGTATTTTTA
GTAGGGACAAGGTTTTGCCATGATGGTCAGGCTGATCTTG
AACTCCTGGCCTCAAGTGATCTGCTTGCCTCAGCCTCCCA
AAATGCTGGGATTATAGGGGTAAGCTACTGTAGCTGGTCT
AATTTTTTTGTTTGCTATATTTCCAGGAAGTTTTCTTCAG
CTTTTTTCTTTGAATCATTCCACTGGTTGGTTTTTGTTTT
GTTGTGTTATGTTTTTAATGACAGCTATAGTTGGGGGTTA
GGTTCCAAGATTCTTTTGTTTTCTAAATGTTTCTATTTTC
TAGCATTCTATCCTTGATTTGTAGATACAGTATCTTCTTT
TATCTTTTCAGGAAAATTAGTATAAATAATTTGTCTGATT
TTACATTTTCTTTTTCTTATAGGGAAATCTCCTCCCTGAC
ACTTTGTTCTGTTTGTTTGTGGATTTCTTTGGCTTTATTA
ACTTATAATATAAAAATAGAGCCCAAAAGTCTGTGATCCT
TGGCAGCCTGTGAATATTTAAGTGAGGTGCTAAGAAGCTC
GTTAACTGTGCACATAACTATAGACCTCCCCACCAGGTGA
TCTATTCAGACTATTTCCCTGGGAATCCCCACGTCACAGC
TGAACTTCTTTTCTTAGACTAGTACAGTTTCCCAGAACAA
GCTTTTCCAATATCCTGTCTGAAGGTTAAAAGTTTTGCCG
TCAACTTTCTAAGAATTTATATGCTATGTAAACTTTCATT
TGATTCCCCTGTTTTTATTCTGATACCTCTTCTCTCACTG
TGCCAGGGTAACTCCAGTCCAGAGACCCTCAATTTTCACC
CTCTTTGAAGAACAAATCATTCTTCTGAAGGGCACAGGAG
GGACAGTCATCAACTACATAGAACGAGGGAATCAATTTGA
AAGTCTATTTTCTTCTTAAACTGACCACCAACCAATGCTT
CAGCCTTCACCTCGACCTCATTTCCAGAGGCACCTGATCT
TGCCGATTCCTGAGCCTTTGCAAGAGCTTTGGGTGGGGGG
GAAGGTATCTGCAATGTAATCAGATGTTCCCCTATTTCTT
CCATTGTCACCTTATACCTGACAAGTCAGATAATTTCTTG
TAGCTGACAAATCGGATATGACTCATCCATCTGTTTTTCA
CCTTCCAAATTAGTGTTGCTATCAAGTCTGCTTTAATTCT
CATTGTACTTATAGGTTTTACCTTTTATTTAAATTTAAAT
TTAAATTTTAGTAGTATTGTGGAGAAGCAGAGAGTAATGG
AAAAATGGACCCACTGTCATCTTTCAAGTCCTATGATTCA
GTCCTTACACAGCAGCCAGAGTGATATTTTAAAAATTCAG
ATTAGATCCTATTACTACCTAGAACCCAAATAGTCAATGG
CTTTTCATTATCATTACAATAAAATTCAAACTCTCTCTGG
CTCATAGTTTAGAGAACTCTACATTACCTGGGCTCTGATA
AATCTCTGGCCTCATTTTCTACCCCTTGCCTCTTTTCACT
AGATTCTACTAGTCACTTTCGCCTGCTACTCACACCACAT
CTGTTCCCACCTCGGAGCCTTTGCATTTACTGTTATCTCT
GTTGGGAAGGTTTTACCCCCAGTTTCTCTGTCAGGCTAAT
TTTTTTGTCATCACATCTCAGCGTAAATGTCACCTCCTCA
TAAAGACTCAGTGACCACCCAATCTAAAAGAGCCATCCAG
TCACTTACCACCATGTCATCTTGTTTTCATTCTCTGCACA
GGCTTGTGCATGATTTGATATCATACACGCTCATTTGTTT
GTTTGCTGTGTTTATTATAAGAATGTAAGGTCAGTGAGAG
GAGGGGCCTTATTTCTTATTCACTTTATCTTGGTGCCTAG
AATAATTCTTGTGTTAGTCAAGGTTTTCAGAGAAACAGAA
CCAATAATGTGTGTGTGTGTGTGTGTGTGTGTGTGCACGT
GCGCATGTGCATGCAAAAAGAGAGGAGATTTGTTGTAAGA
AATTGGCTCACATGATTATGAAGGCTGAGAAGTCCAGACC
TCAAGTGATCTGCTTGCCTCAGCCTCCCAAAATGCTGGGA
TTATAGGGTAAGCTACTGTAGCTGGTCTAATTTTTTGTTT
GCTATATTTCCAGGAAGTTTTCTTCAGCTTTTTTCTTTGA
ATCATTCCACTGGTTGGTTTTTGTTTTGTTGTGTTATGTT
TTAATGACAGCTATAGTTGGGGTTAGGTTCCAAGATTCTT
TTGTTTTCTAAATGTTTCTATTTTCTAGCATTCTATCCTT
GATTTGTAGATACAGTATCTTCTTTATCTTTTCAGGAAAA
TTAGTATAAATAATTTGTCTGATTTTACATTTTCTTTTCT
TATAGGAAATCTCCTCCCTGACACTTTGTTCTGTTTGTTT
GTGGATTTCTTTGGCTTTATTAACTTATAATATAAAAATA
GAGCCCAAAAGTCTGTGATCCTTGGCAGCCTGTGAATATT
TAAGTGAGGTGCTAAGAAGCTCGTTAACTGTGCACATAAC
TATAGACCTCCCCACCAGGTGATCTATTCAGACTATTTCC
TGGGAATCCCACGTCACAGCTGAACTTCTTTTCTTAGACT
AGTACAGTTTCCCAGAACAAGCTTTTCCAATATCCTGTCT
GAAGGTTAAAAGTTTTGCCGTCAACTTTCTAAGAATTTAT
ATGCTATGTAAACTTTCATTTGATTCCCCTGTTTTTATTC
TGATACCTCTTCTCTCACTGTGCCAGGGTAACTCCAGTCC
AGAGACCCTCAATTTTCACCCTCTTTGAAGAACAAATCAT
TCTTCTGAAGGGCACAGGAGGGACAGTCATCAACTACATA
GAACGAGGGAATCAATTTGAAAGTCTATTTTCTTCTTAAA
CTGACCATCAACCAATGCTTCAGCCTTCACCTCGACCTCA
TTTCCAGAGGCACCTGATCTTGCTGATTCCTGAGCCTTTG
CAAGAGCTTTGGGTGGGGGGGAAGGTATCTGCAATGTAAT
CAGATGTTCCCCTATTTCTTCCATTGTCACCTTATACCTG
ACAAGTCAGATAATTTCTTGTAGCTGACAAATCGGATATG
ACTCATCCATCTGTTTTTCACCTTCCAAATTAGTGTTGCT
ATCAAGTCTGCTTTAATTCTCATTGTACTTATAGGTTTTA
CCTTTTTATTTAAATTTAAATTTAAATTTTAGTAGTATTG
TGGAGAAGCAGAGAGTAATGGAAAAATGGACCCACTGTCA
TCTTTCAAGTCCTATGATTCAGTCCTTACACAGCAGCCAG
AGTGATATTTTAAAAATTCAGATTAGATCCTATTACTACC
TAGAACCCAAATTGTCAATGGCTTTTCATTATCATTACAA
TAAAATTCAAACTCTCTCTGGCTCATAGTTTAGAGAACTC
TACATTACCTGGGCTCTGATAAATCTCTGGCCTCATTTTC
TACCCCCTTGCCTCTTTTTCACTAGATTCTACTAGTCACT
TTCGCCTCTGCTACTCACACCACATCTGTTCCCACCTCGG
AGCCTTTGCATTTACTGTTCTCTCTGTTGGGAAGGTTTTA
CCCCCAGTTTCTCTGTCAGGCTAATTTTTTTGTCATCACA
TCTCAGCGTAAATGTCACCTCCTCATAAAGACTCAGTGAC
CACCCAATCTAAAAGAGCCATCCAGTCACTTACCACCATG
TCATCTTGTTTTCATTCTCTGCACAGGCTTGTGCATGATT
TGATATCATACACGTTCATTTGTTTGTTTGCTGTGTTTAT
TATAAGAATGTAAGGTCAGTGAGAGGAGGGGCCTTATTTC
TTATTCACTTTATCTTGGTGCCTAGAATAATTCTTGTGTT
AGTCAAGGTTTTCAGAGAAACAGAACCAATAATGTGTGTG
TGTGTGTGTGTGTGTGTGTGCACGCGTGCGCATGTGCATG
CAAAAAGAGAGGAGATTTGTTGTAAGAAATTGGCTCACAT
GATTATGAAGGCTGAGAAGTCCAGACCCAGGAGAGCTGAT
GGTAATCATTCCAGTCAGAACCTGAGTCAGAAACCGGGAG
AAGACTGATACCCCAGCTGGCAGACAATCAGACAGAGAGA
GAGTTCTTATTCTTATTCTAGCCTGCTGGTCACTACACTC
TGATGGGTGGTGTCGGCCAAAGCATTTTGCATTGTGGGCG
CAGTGGGATCCATCCTTGTTGCATGTGCCTGCAGCAGCAG
CAGTGGCAGCGTGGTGCGGTGCATGCTCGATGGCTCTGGC
AGGGTGCTAGTGGGTGCCAGGGTGCCTGCCTCCATGAGTG
CTTCAGCAGCTCCATGTAGGTTTTCAACAGCTTAGAAAAG
GCCCATCCACATCAGGGGGAACACTTTCCTTTCCTCAGTC
TACCCACTCTGATGGTAATCTCATTACTGGGTACAATGTA
CATTATTGAGTGACAGATACCCTAAAATCCCTGATTTCAC
CACTCTGCAATCTATGCACACAACAAAATTACATTTGTAC
ATCATATACTTATAGACATTTAAAAACAAATCAAAATTAA
AGTTAAAATTTTTAAATGTTATTTCATCCAGAAACACCCT
CAGAGAAAAAACAGGATTTGGTCAGAATATTGCCTACCCA
AATATCTGCATGCTCTGTGGTCCAATCGACACATAAAATT
AATAATTACATTGCCTGACATTGTTCAGCAAGTGTTTATT
GAAAGAACAAATAGGTAGAGAGAGAGGGCAAATGGCCAAC
TAGATACAGACAAGGGAAAGAACTGCCACCAAGAAAATTT
CAGGACAATATCCATGACCAACCCTGATGTAAAAATCCTC
AACAAAATACTGGTTAATCAAATCCAACAGCACAACAAAA
AGCTTATCTACCATGATCAAGTAGGCTTTATCCCTATGAT
GCAAGATGGGTTCGATATATACAAATCAATAAATATGATT
CATCTCATATACAAAGACAAAACCACATGATTATTTCAAT
ATATGCAGAAAAGGCTTTCAATAAAATTCAACACCCTTTT
CTGTTAAAATCTCTCAACAAACTAGGTATTGAAGGAACAT
ACCTGAAAATAATAAGAGCTATCTATGACAAACCCACAGC
CAACATCATACTAAATGGGCAAAAGCTGGGATCATTCCCC
TGGAAATCAAGGATGTACTCTCTCACCACTTCTATTCAAC
ATGGTTTTTGGAATTCCTGGCCAGAGCAATCAGGCAAGAG
AGAGAAATAAAGGACATCCAAATAGGAAGAGAGAAGTCCA
AGTATCCCTGTTTGCAGTCAGCATGATCCTATACCTAGAA
CACCCCATTGCCTCAGTCTAAATGTGCCTTAAGCTGATAA
ACAACTTCAACAAAGTCTCAGGATACAAAATCAGTGTCAA
AAATCACTAGCATTCCTATACACCAACAATAGTCAAGCCA
AGAACCAAACCAGGAAAACAATCTCATTCATGATTGCCAC
CAAAGGATAAAATACCTAGGAATACAGCTAACCAGGGAGG
TGAAAGACAAGGAGAGACAAGGAGAACTACAAAACACTGC
TCAAGGAAGTCAGAGATGACACGAACAAATGGAAAACATT
CCATGCTCAGGGATAGGAAGAATCAATATCAATAGGAAGA
ATCAATATCTGTGACATTCTTCACAGAACTAGAAAAAACT
ATTTTAAAATTCATATGAAACCAAAAATGGAACTTCAATA
GCCAAGGCAATTCTAAGCAAAAAGAACAAAGCTGGAGGCA
TCATGCTACCTGACTTCAAACTATATTACAGGGCTACAGT
ATCCAAAACAACATGGTACTGTTACAAAAATAGACACATA
GACCAAAGGAACAGAATAACAAGTCAAGAAATAAGGCTGC
ATATCTTTAATTATCTCATCTTTGACAAAGTTGACAAGAC
CAAGCAATGGGGAAAGAATTTCCTATTTAATAAATGGTGC
TGGGATAACTGGCTAGCCATATGGAGAAGACTGAAACTTG
ACCCCGTCCTTATACCATATACAACAATCAACTTAAGATG
GACTTAAATGTAAAATCTAAGACTACAAAAACCCTGGAAG
ACAACGTAGGCAATACCAGAAGGCTATAGGAATGGGTGAA
GATTTCATGACCAAGATGTCAGAAGCAACAGCAACAAAAG
CAAAAATTGACAAATGAAAGCCAATTAAACTAAAGAGCTT
CCGCACAGCAAAAGAAACTATGAAGAGAGTAAACAACCCA
CAGAATGGAGAAAATTTTTGCAAGCTACGCATCTGACCAA
GGTCTAATATCCAGCATCGATAAGGCACTTAAACCAATTT
ACAAGAGAAAAACAATCCCATTAAAAAGTAGGCAAAGGAC
ATGGACAGACACTTTTCAAAAAAAGATACGCATGTGGCTA
ACAAACATATGCATAAAAGCTCAACATCACCAATTATTAG
AGAAATGCAAATCAAAACCACAGTGAGATACCATCTCACA
CCAGTCAGAATGTCTATTATTAAAAAGTGAAAAAAATAAC
AGGTACGGCAAAGCTGAAGAGAAAAAGGAATGCTTATGCA
CTGCTGGTGGGAGTGTAAATTAGTTCAACCATTGTGGAAA
ACAGTGTGGCAATTCTTCAAAGACCAGAAAACAGAATCAC
CATTTGACCCAGCCATCTTATTACTGGGTATATATCCAAA
GGACTACAAATCATTCCATTATAAAGACACATGCACACAT
ATGTTCATGGCAGCTTTATCACAATAGCAAAAACACAAAA
TTAAACTAAATGTCAGTAGTAGACTGGATAAAGAAAATGT
GGTACATATACACCATGGACTACTATGCAGCCATAAAAAA
TGAGATCATGTCCTTTGCAAGAATATAAATGGAGCTAGAG
GCCATTATCCTTAGCAAACTAACGCACAAACAGAAAACCA
AATGCCGCATATTCTCACTTATAAGTGGGAGCTAAATGAT
GAGACTACATGAACACGTAGAAGGGAACAAGACACACTGG
GGCCTACTGGAGGGTGGAGGATGGGAGGAGGGAGAGGATC
AGAAAAATAGCTAACGGGTACCAGGATTAATACCTGGGTA
ATGAAATAATCTATACAGCAAACCCCCATGACATGAGTTT
ACCCACATAACAAACCTACACAAGTGCTCGTGAACTTAAA
ATAACATTTTTTTTTGAAAAAGGAAGGAAGAACAAATAAA
TTCTCTGACTTTAACAGTGGTCGACCTGTTCAGGTATACT
GAAAGTGAATGGAGTCTGTCTCCTTGTGCCCCCGTGCATC
CTACTCACGCACACGAGGCTTCCATCAAGTATCCCCACCT
GCTTGCAACCTTAGCTCTAAACCTCTGCATGGCATCAGGG
ATAATGCCAGTCTTCTCTCAGCCTCACAACCTCTGCCTTG
GCACTGTCGTCATGCCATGCTCTTGAGAACATGCTCCAGA
ACCTGGCTTAGTTGGAGACTGCTATTTTCAGCTCAGTAAT
CCCCTGCCCACCCTAGGTATGGCCCACACAAGGGAGAGGA
GATGCGGAAGAAGAGTATGGTGCCTCTGAATTTCAAAAGG
GGCCTTCGGTAGGGCTGGAAGGAGATCTTCTGAGAATAGG
AGGTTTAGAATGATTGAAAATGCCACTGGGACTTTCGACA
GCCCATCCCCACAGCCCTTCCTAACTAGCACCATAAGGGT
CTCCCTCTGTGACCCACAGGTAGGGGAACTTCTAGGAAAG
CCTCTAATTGACAGGGAAACTCTCTCCTGTGATGCTTTTC
AACTGATTTGACACATATCAGTTCCTTTCTTCCAGCATCT
GTATATAAAATTCCAACACCTCAGGCCGTGTGAACACTGA
GCAAAGTACTGCCATCGAGTTACAGTAGGGATACTGCAGA
AGAAATTCAACAGCATCTCCAGCTGCAAGATCATAACTCT
TCGGTTTGGCAGGATACAATCTATCACTGATGCAGTGGTC
ATTATGTGCTCAGTATTTAATCTGTTAACCCACTGTGGCT
AAGGTGGGGCGAATGGAAGATTCTGGAGTATGGAGAGAAC
TTCTCGCATGTGGTTAGTGTATCTAAGAAACATGTATTGA
AATAATTGGTGACTCAATCATCTTTTCGCACTTTAAATCT
TGAGTCCAAGATTTACCCTCTGTAAAAAAAAGCTAAAATT
CTAGCATTATGTTTCCTGATGTGGAAATATTCTTTCCTGA
AGACCCGTGTATTCACATGTGACTGTTCTCTACAGAGGGC
ACCTGTCCTTAAACCTCCTCGGAGTAAAGGTCTTTGAGAA
CTCCTCCCCTGTGCCTTCTACCTCTAGTAGTACTTTATCC
ACACCCCAGCACAGCATTTGCTCCAGTGCTAAAGCACTGA
GGTGTCTATTTCCTTGCCCTCCATGCTAGATGACTAGCTC
TTGAGAACCCAGGTTATGCCTTATTAATTGTAATGTCCCA
AATAAATGCTCAAGAATTCATATTCAACGGCTACAGTGAA
TCCAGGCAACAGCTATCATAAAACTGAGAAGAATCAGATA
TCTTGGCAATCCAGAAAGTGGTAGAGAGTCTACTATGCTG
TTCATTCTTAGTAACAATAAGCAGTTATTAAGCAACTTTC
ACAGCCATGAGCTAGGCAAAGAATGGAAAATTGAAATAGC
AATTGTCAGAAACAATATGTTTTACGAAAAATTGCTTCAG
AACATTCACCTGATTATAGGGATGGGAAACATACTTGGGC
AGTCACAATTTCAGTAAAGTTTCCTCCTCTGTCCCAGCCT
TCCCAGCAGCAACTCTACACATTTGAACCACAGTGAATAG
CCACACATTTGAAAGGCTTGCAACCATTTTTTTTTTTTAA
GATGGAGTCTCTGCCTCCCAGCTGGAGTGCAGTGGCAGGA
TCTCAGCTCACCGCAACCTCTGTCTCCTGGGTTCAAGCAA
TTCTCCTGCCTCAGCCTCCCAAGTAGCTGGGATTATAGGT
GTGAGCCACCACACCCAGCTAATTTTTGTGTTTTTTTCGT
AGAGACAGGCTTTCATCATGTTGGCCAGGCTGGTCTCGAA
CTCCTGACCTCAGATGATCCACCCATCCCAGCCTCCCAAA
GTACTGGGATTAGAGGCGTGAGCCACTGCACCCAGCCACA
ACCATTTCATTAGCTCTTCCCACCTTTCCTCCTTTTCCCT
AACTCCCACAACACAAAAACTAATTTAAAGGTATCATCCT
CACCTTAGCAACATCAGATATCATGCAATGATTGCAGCCC
ACTTTCTGGTTACTGTGCTGCCTATACCCCACTGGATGCA
GAATGAATTCATGTGCAACCTCTCCCGGATAACTCCTAAT
TCAGAGCACTCTTTGTTCAGTTGCCAGAAGTAATAATGCT
TTTTATTTTACAAATTTAAGAAGTTGCTTCTTTTAGAATC
CTCACATTTCACAAGTAAATTGCTGAAGGCCATTTAAAAA
GAATGTCCTATTTTCTCAGCTATTTATTTCCTGCAGCACC
TACTTTTTCAGACCTGAAGACTTAATGCCATTCATTTATT
AGATATACATCCAATCAAGCTCAAAATCCATGGCAATGTT
AGAAAGGCACAATTTACTATCCCCTATCTTGGACCTGGAG
TTTACAAATATATAAAATCTTATCTCGTTAAGGCAGCTGA
GGCGTTTCAAAGGAAAGATGGAACTTGATATCTAGTCTGC
AATTGTGAATCCTACCTATAAAGACAGTCTCTCTCCTGGG
TTGCAGATAAGATTTTGCCTTGTATTTTGATAAGAAAACA
AGACTACTGTACTTGAACATGATGGTGATGGTGGGGACTC
CTACTCAGAAAGTCATCTTCAGCCAAGCATGCCTTCCTAA
AGTTAGCCAAGGCCAGGCAGGATGCATTTCAACTTACAAA
GAATGGAAGTGGAAACTCAGGGTACAAGAGCGTGCCTGGG
AAGAACAGCCAGCCCTCTGCACATGGCAACCCACAAGTAG
ATGAGAAGTCACAGTCTTCCATCTTGCTGCTTGTTACTGC
TCTTCATTACCCATACACAGAAAGCGTGGAAGTCACAGAT
TCTTTTTTAGGAACTCTGCTATTTGTCTCCTATCAGACTC
GCCAGAACATTTCAGTCGAGTCTGACTAAGCAAGACTGGC
TGTTCCTTCCCTCCCTCTAACCTTTACTCACTGGTGCTAA
CCAATTTAAAAACAGACAAAAGGTGAGCTGGGAAAAGAAT
ATAGAGGACACACACACACACACACACACACAAAGAGTTC
AAATCAGAATAGCTGGTTCCTCAGCCCTTGTAAAAGTTAT
TCTCTCAATGAGTGCAGATGTCAAATGACCCTAGACTCAT
TAACTGATTGCAGGTTGCTGGCATCTTCCTTCAGAGAACT
CCACTGACACTTTAAACAGTGATGCCCACATATCTGCATA
GGATACCTATTGTCTTCTCTCAAAGACACCAAAGTAGAAA
GATTTCTCTTATAAAACCTAAGACATAGATGGCACATCAG
AAAATCATTTTTAATCAAGCAAATCTAAAGTCAACCTGGG
CCATCCCAATGTGGATTTCTTCTTTGACCAAATTTTTCTA
ACCCACTTAAGAGGAGAATTAGCAGGGGAACCAAGGAGAG
CATTCTCTGCCTCCTATATTTACATGAAATTAGAGCACTA
ATCTCTTTAACTGATGTTCAGAGAGATCCAAAATGCCACA
GAAAGCCCAGAAGTAGTTTGTTTGCAGAGAAAGATATACT
TGTGGTGGCTGGGAGGGTTGCGGGGGTAAGAGAGAGTTCT
CTTTGCAGAATATGCAATTTAAAGGCTAATTTGGTGCTTG
ATACACAGCAGACAATCACTCAATAAGTGCTATTGACTGA
CAAATAACCTGAAAAGCAGCCTGAATGCTCCTGGAATTAA
TGATTTCTTATCCCTTTCAGCCTGTTTTTATGTTGGAATT
TGAAGCATCATCCTCAGGCCTCTGTTTTAAATAAGTCATT
TTGGATTCTTCTAGATCTTTAAGGTGCCTTTAAATTTTAT
GGACCTTAAAGGTTTGGGGTCAGACCTCCAAAGATAATTA
ATGTGAATGGAGGATCCATGGCTTCTGTGATTTTAAATAA
TCTTTCTTCAAACTGGGTTGACAGTCACTGAGCACACAGA
GAACTAAGCCATCTTTCCCCGACTTGCAACTGATGTTCTG
GCTGCCCTGGCAAATAGAAGATTCCAGAAAGCACCAGGTG
ATGCCTATTTCCTCTTCCCATAGGTGCCTCTACCTCCAGT
CTTGACCTGTCACTTCTAATTTGTAGATGTTTTGGGCAGT
GTCACCAGAAAAGTGACATTACAGCGACTTCCCCTCTTTT
GCATGTTAAGGTGAATTCCATCTTTGTGACCTTCCTTGGA
TGTATGAAAATTCCATCTTTGTGACCTCCTTGGATGTATA
AGTGGCAGGAGGGATGTTAACAGGCACCAAAGTGAGCTGA
GTTTATTTACACAGGAAATGGCAGATAATATGGAGCCAAT
GAGTATAGACTAGACAGAAGAGGAGATGGCATGGGAAAAA
AAAATTAAAAATCAGAAACAACAACAAAAAAAAACCAGGA
GCCACCAGGACAAAGTTGGAAAGAGATTTGAAAGGGGAAA
AGAGGGCTGAGTTCAGATAAGGGAGGAAAAATCTACAAGA
GTAACTGTTGTGTTTATGAGTTGCTACAAAAGACAGGCAA
GTGGAAAAAAGATTTTAATAAGCTTCCTCCGTATTGAGAA
TGGTCTAGGGAATTATTCATAGTAGTAAAACTGCATTTCA
AAAATCGCTGTTAAATGTCAGGTTGCTGGGGGAGGAGGCA
AGATGACATCATAGAGGCGACTCAGGATTGCAGCTCTCGG
TGAAGGCGCAGAGGGTGAGTCCTAGCCGCATTCTCGGATG
GACATTTTTATGCCCACAGAGTGTTGAATGTCCCAGGTGT
GGGAGAGACACTGGACCCTAGTGCAGCCGCTAACGAGCGG
CCGCCTGGCGCCGCAGGGACCCGCGCGAACTCACTGGTCT
GGGTGCCCTGTTAAACCGGCAATCTGAGATTTGGAAGGGC
AGATTGGCATGTCCATCTGATTGAACGGGACTTGGACAAT
GAGCCAGACCAGGAGTTTCCTGGGAAGCGTGATCTGAGCC
GGGGTAGTGGGCAGCGGCACGGGAGATCACACGGATCCCA
GTGCCCTATCGGCAGGCTCCTGGGGCGCCAGTGAGAGAGT
CGACCTTTCAGCTTGGGAGAGGAAGAGAGAGAGAGAGGAC
GGACTCTGAGGCAGGGAGCTGGGTGATCGGGCTCGGCGGG
TCCCACGCTCACGGGACAAGCAGGGCGGCGACTGGAGGCG
CTTGGGGCTGAGAGTTTTGCTGCCGGCATCTAGGACGGTG
CAGCCCGGTGAGGAGGGGCGTCCACCATCTCTGACGCAGT
GCACCCCACTGAAGTACCGCCCAGGTCTGACGCAGCCTGC
CATTGCGAGGCAACCTGCCATAACAGAGAGACTCCGCCAG
GCAGCAACAGGGCGGACCCGCTAGCAGGTCAGAGCCCGGC
AGGCAAATAGTGAATAGACTGCCGCCTAGTGGAGTAGGAC
AGTGCAACAGATACTCATAAAAGCCCCAACTCCCTGAGAC
AGAGCATCTAAGGGTGAAAAAAAAAAAAGGGTGGTGTTTT
ATGAGTTCTATTGCAGCAGACATAAACAACCTCCCAACAA
CACTGAATGAACAACGGAGCTCACAGCTCAGCACTGGAGC
TCCTATAAAGCACAGACTGTCTCCTCAAGCAGCTCCTGAC
CCCTGTATATCCAAGGAGTCACCCCAGAAAAGGACTAATC
AGACTGACATTTGGCTGGCATCATTCTGGAACAAGGGCAG
CAGAAGAAGAAACTGGTATCATCCCTCACTGTTCTGCAGC
TGCTGCAGGTATACCCCAGACAAGCAGGGCCTGGGTGGAC
CTCAGCACTCATACAGCAGAGAGGATAGACCATTAGAGGG
AAAACTAATTAACAGAAATACTTCATCATCAACAATCTCA
GTGTCCACACAGAGACCCAATTGAAAAATCAGCAACTACT
AAGATGAGAGGCGGATAAATCCATAAAGATGGGAAGAAAC
CAGCGCAAAAGGAGGAAAACACCAAACCAAAACACCTCAC
CTCCAAAAGGACCAAAACTCCTCGCCAGCAAGGGAACAAA
GCTGGACAGAGAATAAATGTGACGAAATGACGGAATCAGA
CTTCAGAAAGTGGATAATGAGAAACTTCAGTGAGCTAAAG
GAACATGTTCTAAACGAGTGCAAAGAAATTAAGAACCTTG
AAAAAGATTTGAAAAAGATTCGAGGAATTGATAACAAGAA
TGGACAACTTAGAGAGGAATATGAATGAATTGAAGGAGCT
GAAAAACACAACACGAGAACTTGAAGCATGCACAAGTTTC
AACAGCGAATTGACCAAGCAGAAGAAAGAATATCAGAAGT
TGAAGATCAACTCAATGAAATAAAACGAGAAACCAAGATT
AAAGAAAAAAGCACAAATAGGAATGAACAAAATCTCCAAG
AAATGTGGGACTATGTGAAGAGACCCAACCTACGTTTTAT
AGGTGTACCAGAATGTGATGAAGAGAATGAATCCAAGCTG
GAAAACACTCTTCAGGATATTATCCAGGAAAATTTCCCCA
ACCTAGCAAGACAGGTCAATACTCAACTCCAGGAAATACA
GAGAACACCACAAAGATACTCTGCAAGAAGAGCAACCCCA
AGGCACATAATCGTCAGATTCACCAGGGTTGAAACGAAGG
AGAAAATACTAAGGGCAGCCAGAGAGAAAGGTCGGGTCAC
CCACAAAGGAAGCCCATCAGACTCACAGCAGATCTCTCGG
CAGAGACTCTACAAGCCAGAAGAGAGTGGGGGCCAATATT
CAACATCCTTAAAGAAAAGAACTTTCAACCCAGAATTTCA
TATCCAGCCAAACTGAGCTTCATAAGTGAAGGAAAAATAA
AATCCTTCACGAACAAGCAAGTACTCAGAGATTTTGTCAC
CACTAGGCCTGCTTTACAAGAGCTCCTGAAAGAGGCACTA
CACATAGAAAGAAACAACCAGTTCCAGCCATCCTAAAAGC
ATACCAAATGCTAAAGACCATCAACAAAATGAAGAATGTA
CATGAACCAATGGGCAAAACAGCCAGCTAGCATCAAAATG
GCAGTATCAAATTCACACATAACAATATTAACCCTGAATG
TAAATGGGCTAAATGCACCAATCAAAAGACACAGACTGGC
AAATTGGATAAAAACCAAAACCCATCGGTGTGCTGTATCC
AGGAAACCCACCTCACATGCAAAGATACACAAAGGCTCAA
AATAAAGGATGGAGGAAGATTTACCAAGCAAATGGAGAGC
AAAAAAGCAGGAGTTGCAATTCTCATCTCTGATAAAATAG
ACTTTAAAGCAACAAAGATCAAAAGGGACAAAGAAGGTCA
TTACATAATGGTAAAAGGATCAATACAACAAGAAGAGATA
ACGATTCTAAATATATATGGACCCAATGTAGGAGCACCCA
GATATATAAGGCAAGTTCTTAATGACTTACAAAGAGACTT
AGACTCCCACACAATAATAGTGGGAGACTTTAACACTCCA
CTGTCAATAGCAGACAGATCAACCAGACAGAAAATTAACA
AGGATATCCAGGACTTGAACTCAGACCTGGAACAAGCAAA
CCTGATAGACATTTACAGAACTCTCCACCCCAAATCCACA
GAATATACATTCTTCTCAGCACCACATCACACCTACTCCA
AAATTGACCACATAATTGGAAGTAAAGCACTCCTCAGCAA
ATGCAAAACAACTGAAATCATAACAAACAGTCTCTCAGAC
CATAGTGCAATCAAGTTGGAACTCAGAATTCAGAAAATAA
CTCAGAACCGCACAGCTTCATGGAAACTGAACAACTGGCT
CTTGAATGTTGATTGGATAAACAATGAAATGAAGGCAGAA
ATAAAGAAGTTCTTTGAAACCAACGAGAATGAAGACACAA
CGTACCAGAATCTCTGGGACACATTTAAAGCAGTCTGTAG
AGGAAAATATATAGCAATAAGTGCCCACATGAGAAGAGTG
GAGAGATCCAAAATTGACACCCTATCATCAAAATTGAAAG
AGCTAGAGGAGCAAGATCAAAAAGCTCAAAACCTAGCCAA
GACAAGAAATAACTAAGATCAGAGCAGAACTGAAGGAGAT
AGAGACAAGAAAACCCTTCAAAAATCAATAAATCTAAGAG
CTGGTTTTTCAAAAGATCAACAAAATAGACAGACCACTAG
CCAGACTGATAAAAAGAAGAGAGAGAACAACCAAATAGAT
GCAATAAAAACGATAAAGGGAAATCACCACAGATTCCACA
GAAATTCAAACCATCATCAGAGAATACTACAAACAACTCT
ATGCACATAAACTAGTAAATCAGGAAGAAATGGATAAATT
CCTGGACGCCTGTGTCCTCCCAAGCCTAAACCAGGAGGAA
GCCAAAACTATGAATAGACCAATAACAAGGTCTGAAGTTG
AGGCAGCAATTAAGAGCCTACCACACAAAAAAGCCCAGGT
CCAGATGGGTTCACAGCTGAATTCTACCAGACACACAAAG
AGGATCTGGTACCATTCCTTCTGAAACTATTCCAAATAAT
CCAAAAGAGGGAACCCTTCCCAAATCATTTTATGAGACCA
ACATCATCCTGATACCAAAACCTGGCAGAGACTCAACAAG
CCAGAAGAGAGTGGGGCCAATATTCAACATCCTTAAAGAA
AAGAACTTTCAACCCAGAATTTCATATCCAGCCAAACTGA
GCTTCATAAGTGAAGGAAAAATAAAATCCTTCACGAACAA
GCAAGTACTCAGAGATTTTGTCACCACTAGGCCTGCTTTA
CAAGAGCTCCTGAAAGAGGCACTACACATAGAAAGAAACA
ACCAGTTCCAGCCATCCTAAAAGCATACCAAATGCTAAAG
ACCATCAACAAAATGAAGAATGTACATGAACCAATGGGCA
AAACAGCCAGCTAGCATCAAAATGGCAGTATCAAATTCAC
ACATAACAATATTAACCCTGAATGTAAATGGGCTAAATGC
ACCAATCAAAAGACACAGACTGGCAAATTGGATAAAAACC
AAAACCCATCGGTGTGCTGTATCCAGGAAACCCACCTCAC
ATGCAAAGATACACAAAGGCTCAAAATAAAGGATGGAGGA
AGATTTACCAAGCAAATGGAGAGCAAAAAAGCAGGAGTTG
CAATTCTCATCTCTGATAAAATAGACTTTAAAGCAACAAA
GATCAAAAGGGACAAAGAAGGTCATTACATAATGGTAAAA
GGATCAATACAACAAGAAGAGATAACGATTCTAAATATAT
ATGGACCCAATGTAGGAGCACCCAGATATATAAGGCAAGT
TCTTAATGACTTACAAAGAGACTTAGACTCCCACACAATA
ATAGTGGGAGACTTTAACACTCCACTGTCAATAGCAGACA
GATCAACCAGACAGAAAATTAACAAGGATATCCAGGACTT
GAACTCAGACCTGGAACAAGCAAACCTGATAGACATTTAC
AGAACTCTCCACCCCAAATCCACAGAATATACATTCTTCT
CAGCACCACATCACACCTACTCCAAAATTGACCACATAAT
TGGAAGTAAAGCACCTCAGCAAATGCAAAACAACTGAAAT
CATAACAAACAGTCTCTCAGACCATAGTGCAATCAAGTTG
GAACTCAGAATTCAGAAAATAACTCAGAACCGCACAGCTT
CATGGAAACTGAACAACTGGCTCTTGAATGTTGATTGATA
AACAATGAAATGAAGGCAGAAATAAAGAAGTTCTTTGAAA
CCAACGAGAATGAAGACACAACGTACCAGAATCTCTGGGA
CACATTTAAAGCAGTCTGTAGAGGAAAATATATAGCAATA
AGTGCCCACATGAGAAGAGTGGAGAGATCCAAAATTAACA
CCCTATCATCAAAATTGAAAGAGCTAGAGGAGCAAGATCA
AAAAGCTCAAAACCTAGCCAAGACAAGAAATAACTAAGAT
CAGAGCAGAACTGAAGGAGATAGAGACAAGAAAACCCTTC
AAAAATCAATAAATCTAAGAGCTGGTTTTTCAAAAGATCA
ACAAAATAGACAGACCACTAGCCAGACTGATAAAAAGAAG
AGAGAGAACAACCAAATAGATGCAATAAAAACGATAAAGG
GAAATCACCACAGATTCCACAGAAATTCAAACCATCATCA
GAGAATACTACAAACAACTCTATGCACATAAACTAGTAAA
TCAGGAAGAAATGGATAAATTCCTGACGCCTGTGTCCTCC
CAAGCCTAAACCAGGAGGAAGCCAAAACTATGAATAGACC
AATAACAAGGTCTGAAGTTGAGGCAGCAATTAAGAGCCTA
CCACACAAAAAGCCCAGGTCCAGATGGGTTCACAGCTGAA
TTCTACCAGACACACAAAGAGGATCTGGTACCATTCCTTC
TGAAACTATTCCAAATAATCCAAAAAGAGGGAACCCTTCC
CAAATCATTTTATGAGACCAACATCATCCTGATACCAAAA
CCTGGCAGAGACTCAACAAGAAAAGAAAACTTCAGGCCAA
TATCCATGATGAACATAGATGCAAAAATCTTCAATAAAAT
ACTGGCAAACCGATTGCAACAGCACATTAAAAACTTATCC
ATCATGATCAAGTAGGATTCATCCTGGGATGCAAGGCTGG
TTCAACATACGCAAGTCTATAAATGTAATTCACCACATAA
ACAGAAGCAAAACAAAACCACATGATTATCTCAATTGATG
CAGAGAAGGCATTTGACAAAATTCAACAGCCCTTTATGCT
AAAACCCTCAATAAACTTGGTATTGATGGAACATATCTCA
AAGTAATAAAAGCTATTTATGACAAACCAACAGCCAATAT
CATACTGAATGGGCAAAACTGGAAGCATTCCTTTGAAATC
CGGCACTAGACAAGGATGCCCTCTCACCACTTCTATTCAA
CATAGTACTGGAAGTTCTAGCCAGAGCAATCAGGCAAGAA
AAAGAAATAAAGGGTATTCAAATAGGAAAGGTGGAAGCCA
AATTGTCTCTATTTGCAGACGACATGATAGTATACCTAGA
AGACCCCATCACCTCAGCCCAAAAGCTCCTGAAACTGATA
AGCAACTTCAGCAAAGTCTCAGGATATAAAATCAATGTTC
AAAAATCACAAGCATTCCTATACACCAATAACAGACTTAA
AGAGAACCAAATCAAGAACGAACTGCCATTCATAATTGCT
ACAAAGAAAATAAAATACCTAGGAATACAACTCACTAGGA
ATGTAAGGGACCTCTTTAAGGAAAACTACAAACAACTGCT
CAACGAAATAAGAGAGGACACAAACAGATGGAGAAACATT
CCATGTTCGTGGTTAGGAAGAATCAATATCGTGAAAATGG
CTATACTGCCCAAAGTAATTTACACAATCAATGCTATCCC
CATCAAACTACCATTGAATTTCTTCACAGAACTGGAAAAC
CACCATGAATTTCATATGGAACCAAAAAGAGCCCGCATAG
CCAAGTCAATTCTAAGCAAAAGAACACAGCGGAGGCATCA
CGCTACCAGACTTCAAACTATACTACAAGGCTACAGTAAT
CAAAACAGCATGGTACTGGTACCAAAACAGAGATATAGAC
CAATGGAACAGAACAGAAGCATCGGAGGCAACACAAAATA
TCTACAACCATATTATCTTTGATAAACCAGACAAAACAGG
CAATGGGGAAAGGATTCCTATTTAATAAATGGTGTTGGGA
AAACTGGCTAGCCATGTGCAGAAAGCAGAAACTGGACCCC
TTCCTGACACCTTACACTAAAATTAACTCCAGATGGATTA
AAGACTTAAACGTAAGACCTGACACCATAAAAACCCTAGA
AGAAAATCTAGGCAAAACCATTCAGGACATAGGAGTAGGC
AAGGACTTCATGACCAAAACACCAAAAGCATTGGCAACAA
AAGCCAAAATAGACAAATGGGACCTAATCAAACTCCACAG
CTTCTGCACGGCAAAAGAGACAGTCACTAGAGTGAATCGG
CAACCATCAGAATGGGAAAAATCTTTGCAGTTTACACATC
TGACAAAGGGCTGATATCCAGAATTTACAAAGAACTCAAA
CAGATTTACAGGAAAAATAAAAACCACATGATTATCTCAA
TTGATGCAGAGAAGGCATTTGACAAAATTCAACAGCCCTT
TATGCTAAAACCCTCAATAAACTTGGTATTGATGGAACAT
ATCTCAAAGTAATAAAAGCTATTTATGACAAACCAACAGC
CAATATCATACTTAATGGGCAAAACTGGAAGCATTCCCTT
TGAAATCCGGCACTAGACAAGGATGCCCTCTCACCACTTC
TATTCAACATAGTACTGGAAGTTCTAGCCAGAGCAATCAG
GCAAGAAAAAGAAATAAAGGGTATTCAAATAGGAAAGGTG
GAAGCCAAATTGTCTCTATTTGCAGACGACATGATAGTAT
ACCTAGAAGACCCCATCACCTCAGCCCAAAAGCTCCTGCA
ACTGATAAGCAACTTCAGCAAAGTCTCAGGATATAAAATC
AATGTTCAAAAATCACAAGCATTCCTATACACCAATAACA
GACTTAAAGAGAACCAAATCAAGAACGAACTGCCATTCAC
AATTGCTACAAAGAAAATAAAATACCTAGGAATACAACTC
ACTAGGAATGTAAGGGACCTCTTTAAGGAAAACTACAAAC
AACTGCTCAACGAAATAAGAGAGGACACAAACAGATGGAG
AAACATTCCATGTTCGTGGTTAGGAAGAATCAATATCGTG
AAAATGGCTATACTGCCCAAAGTAATTTACACAATCAATG
CTATCCCCATCAAACTACCATTGAATTTCTTCACAGAACT
GGAAAACCACCATGAATTTCATATGGAACCAAAAAGAGCC
CGCATAGCCAAGTCAATTCTAAGCAAAAGAACACAGCGGA
GGCATCACGCTACCAGACTTCAAACTATACTACAAGGCTA
CAGTAATCAAAACAGCATGGTACTGGTACCAAAACAGAGA
TATAGACCAATGGAACAGAACAGAAGCATCGGAGGCAACA
CAAAATATCTACAACCATATTATCTTTGATAAACCAGACA
AAACAGGCAATGGGGAAAGGATTCCTATTTAATAAATGGT
GTTGGGAAAACTGGCTAGCCATGTGCAGAAAGCAGAAACT
GGACCCCTTCCTGACACCTTACACTAAAATTAACTCCAGA
TGGATTAAAGACTTAAACGTAAGACCTGACACCATAAAAA
CCCTAGAAGAAAATCTAGGCAAAACCATTCAGGACATAGG
AGTAGGCAAGGACTTCATGAACAAAACACCAAAAGCATTG
GCAACAAAAGCCAAAATAGACAAATGGGACCTAATCAAAC
TCCACAGCTTCTGCACGGCAAAAGAAACAGTCACTAGAGT
GAATCGGCAACCATCAGAATGGGAAAAATCTTTGCAGTTT
ACACATCTGACAAAGGGCTGATATCCAGAATTTACAAAGA
ACTCAAACAGATTTACAGGAAAAAAACAAACAAGCCCATT
CAAAATGGGCAAAGGATATGAACAGAAACTTTACAAAAGA
AGACATACATGAGGCCAACAAACATATGAAAAAGTGCTCA
TCATCATTGGTCATTAGAGAGATGCAAATCAAAACCACAT
TGAGATACCATCTCACACCAGTTAGAATGGCGATCATTAA
AAAATCTGGAGACAGCAGATGCTGGAGAGGATGTGGAGAA
ATAGGAACACTCTTACACTGTTGGTGGGAGTGTAAATTAG
TTCAACCATTGTGGAAGACAGTGTGGCGATTCCTCAGGGA
CCTAGAAATAGAAATTCCATTTGACCCAGCAATCCCATTA
CTGGGTATCTATCCAAAGGACTATAAATCGTTCTACTATA
AGGACACATGCACACGAATGTTCATTGCAGCACTGTTTAC
AATAGCAAAGACCTGGAACCAACCCAAATGCCCAACGATG
ATAGACTGGACTGGGAAAATGTGGCACATATACACCATGG
AATATTATGCAGCAATCAAAATGATGAGTTTGTGTCCTTT
GTAGGACATGGATGAATCTGAGAACATCATTCTCAGCAAA
CTGACACAAGAACAGAAAAAGAAATAAAGGGTATTCAAAT
AGGAAAGGTGGAAGCCAAATTGTCTCTATTTGCAGACGAC
ATGATAGTATACCTAGAAGACCCCATCACCTCAGCCCAAA
AGCTCCTGCAACTGATAAGCAACTTCAGCAAAGTCTCAGG
ATATAAAATCAATGTTCAAAAATCACAAGCATTCCTATAC
ACCAATAACAGACTTAAAGAGAACCAAATCAAGAACGAAC
TGCCATTCACAATTGCTACAAAGAAAATAAAATACCTAGG
AATACAACTCACTAGGAATGTAAGGGACCTCTTTAAGGAA
AACTACAAACAACTGCTCAACGAAATAAGAGGACACAAAC
AGATGGAGAAACATTCCATGTTCGTGGTTAGGAAGAATCA
ATATCGTGAAAATGGCTATACTGCCCAAAGTAATTTACAC
AATCAATGCTATCCCCATCAAACTACCATTGAATTTCTTC
ACAGAACTGGAAAAAACCACCATGAATTTCATATGGAACC
AAAAAAGAGCCCGCATAGCCAAGTCAATTCTAAGCAAAAA
GAACACAGCGGGAGGCATCACGCTACCAGACTTCAAACTA
TACTACAAGGCTACAGTAATCAAAACAGCATGGTACTGGT
ACCAAAACAGAGATATAGACCAATGGAACAGAACAGAAGC
ATCGGAGGCAACACAAAATATCTACAACCATATTATCTTT
GATAAACCAGACAAAAACAGGCAATGGGGAAAGGATTCCC
TATTTAATAAATGGTGTTGGGAAAACTGGCTAGCCATGTG
CAGAAAGCAGAAACTGGACCCCTTCCTGACACCTTACACT
AAAATTAACTCCAGATGGATTAAAGACTTAAACGTAAGAC
CTGACACCATAAAAACCCTAGAAGAAAATCTAGGCAAAAC
CATTCAGGACATAGGAGTAGGCAAGGACTTCATGACCAAA
ACACCAAAAGCATTGGCAACAAAAGCCAAAATAGACAAAT
GGGACCTAATCAAACTCCACAGCTTCTGCATGGCAAAAGA
GACAGTCACTAGAGTGAATCGGCAACCATCAGAATGGGAA
AAAATCTTTGCAGTTTACACATCTGACAAAGGGCTGATAT
CCAGAATTTACAAAGAACTCAAACAGATTTACAGGAAAAA
AACAAACAAGCCCATTCAAAAATGGGCAAAGGATATGAAC
AGAAACTTTACAAAGAAGACATACATGAGGCCAACAAACA
TATGAAAAAGTGCTCATCATCATTGGTCATTAGAGATGCA
AATCAAAACCACATTGAGATACCATCTCACACCAGTTAGA
ATGGCGATCATTAAAAAATCTGGAGACAGCAGATGCTGGA
GAGGATGTGGAGAAATAGGAACACTCTTACACTGTTGGTG
GGAGTGTAAATTAGTTCAACCATTGTGGAAGACAGTGTGG
CGATTCCTCAGGGACCTAGAAATAGAAATTCCATTTGACC
CAGCAATCCCATTACTGGGTATCTATCAAGGACTATAAAT
CGTTCTACTATAAGGACACATGCACACGAATGTTCATTGC
AGCACTGTTTACAATAGCAAAGACCTGGAACCAACCCAAA
TGCCCAACGATGATAGACTGGACTGGGAAAATGTGGCACA
TATACACCATGGAATATTATGCAGCAATCAAAAATGATGA
GTTTGTGTCCTTTGTAGGGACATGGATGAATCTGGAGAAC
ATCATTCTCAGCAAACTGACACAAGAACAGAAAAAGAAAT
ACCTCATATACTCACTCATAGGTGGGTGAGAAAAATGAGA
ACACATGGACACAGAGAGGCGGTCTACTATACACTGGGGA
CTGTTGGGGGGAATGGGGGAGGGACAGCAGAGGGGGTCTG
GGGGGGATGACCTGGGGATGAATACCAAGTGTGGGTGAAG
GGGAGGAAGGCAGCAAAGTACACTGCCATATGTGTACCTA
TGCAACTATCTTGCACGTTCTGCACATGTACCCCCAAACC
TATAATGCAATAAAAATTTAAAAAAAAAAAAAAAGTCAGG
TTGCTGTTCTTGTGAACGCCACACTGTGCTAAGCCTAGGC
ACCAGGGATCTCAGCTTTATAGGAATTAGAGAGCTTGTCA
CAGAGTCACCCAATTCTACTCTAGCAGTTGTAAATGTATA
TAAACGAATCATGTTGTTTCACTTGTCCCAACATTGTTTG
GTAAGAGGTTCCTCCTTAAAACGTAGCTCCACAGAATCTG
AGAGCTGTGTAGAACTTCAGAGTAGATTCAAGCAGTCTGA
AATGCTCAACCCTAATGAACTTAACTTAAAAAGTAAAATC
TTTCGTGATGGCTAAAGGTTTTATTGATTAATTTTAGAAC
TTGGGGTATTCTTTATATAGTTATTTTTATAATGGACTGT
TTAAATTCTCAAACTCTCTAGTTACTGATTGATAGTCTTT
TTTGGTAACAGCTTTATTGAGATATAATTCACCTATGGTA
CAATTTACCCATTTACAGTGTGCAATTAAGTGGTTTTTAG
TGTATTCACAGAGTTGTACAAGCATTACCACAATTTTAGA
ATATTTCCGTCACTCCAAAAAGAAACCTCATACTGTTTCA
CTACTACTACTGAACCCTACCACTAGCCTTTTCTATAACC
AACCACTCATCACCCTTCTGTCTCGACGGTTTACCTGTTC
TAGGCATTCATATAAATGCAGTGATAATTTGCCATCTTTC
ATGACTAACTTCTTTCACCAAGCATCGTGTTTTCAAGATT
TATTCATGTTGTAGTATGTATCAGTGATTTTTATGAACCT
TTTTTTTAGCCACATACATCTACCACATTTCTTTATTCAT
TCACCAATTGATGGACACTAGGGTTGTTTCAAACTTTTGG
CTATTTCAGCTACTATAAATAATGCTGCAATGAACATTTA
GGTATAAATTTTCGTGTGGACATATGTTTTTATTCTTCCT
GGATATATACCTGAAACTGGAATTGCAGAGTCATTGAGTA
ACTCTGTATTTAATATTTTGAGGAGCTGTCAGACTGTTTT
CCAAAGTGGCAACACCATTTCACATTTCCACCAGCAACAT
AAAAGTTCCAATCTCTCCGTATCCTCACCAACACTTGTTT
TTATGTGACTTTTTTTTTATAGCCATCTAGTGTATATGAA
GTGATTCAATGTGGTCTTGATTTGTATTTCCATGATGTCC
AATGGTGTCAAGTATCTTTTTATGTGCTACTGGCCATTTG
TATAAATAACAGAAATGTCTATTCATGTCCTTTGCCCATT
TTTTAATTGAGTTAGTTCTCTTTTTATTCTTGAGTGGTAT
GAGGTTTTTATAGGTGCTAGATACAACTCCTTTATCAGAT
ATATGACTTTCAAAAATTTGCTCTCATACTGTGGGTGGTC
TTTTCAATTTCTTAATAGTGTCCTTTGGAGTATGAAAGCT
TTTGATATTGATGAAACCCAATTGATATTTTTTCTTTGAC
TGTGCTTTTGCTCTATTGGGCCATTGCCAAACTGAAGGTC
TTGAAGATTTATCTCCATGTTCTAAGAGTTGTATAATTTT
AGCTCTTACATCTAGGTCTTTGATACATTTTGAGTTAAGG
TTTCTACCTAGTGTAAGGCAAGGGTCCAACTTCATTGTTT
CACATGTGGATAGCCAATTGCCCTAGCACCATTTGTTGAA
AAGACTTTTCTTTCCTTATTGAATGATCTTGGCACCCTTG
TTGAAAATCAGTGAACTACAGATACATTGGTCTAATTTCT
GGTCCCTCCATTCTACTCAATTGTGGCAGTACTCTCTTGA
TTACTACCATTAGTTTATAAGAAGTTGAAATCAGGAAGTG
TAAGTTCCCCTACTTTGTTCTTTTTCAAGATTATTTTAGC
TATTCTGAGTCCCTTGCAGTTCTGAAATTTAGACTCGTTA
TGTCAAGTTCTACAAAGAAGCCAGCTGGAATTGTGTTAAA
TCTGTAGATCAATTTGGAGAGGACTTCCATCTTAACAGTA
TCCCAGTCTATGGAATTGGGATCTCTTTCAATTTACTGAA
ATCTTACTCAATTTATTTCAACAATGTTTTGTAGTTTCCA
GAGCATAGAAGCTTTGCACTTCTTTGTCAAATTTATTCCT
AAGAATTTTATTCTTTCTGATGCTATTATAAATGAAATTG
TTTTATTTTCCATTTAAGATTGTTTGTTGCAAGTGTATAG
AAATATAATTAATCTTTACATATTGATATGATATTCTGAA
ATTTTGATGAACTCATGCATTAGTTTTTCAAGTGTTTTAG
AGGATACCTTAAAATGTTTTACATACATAATTAGGTTGTC
TGTGACTAGAGATAGTTTTATTTCTTTGTTTCCCATCTGG
ATGCCATTTATTTTATTTTCTTGATGAATTGCCCTGGCTA
GACCCTCCAGCAGAATGTTAAATAGAAATGATGAGAACCA
TATATCCTTGTGGGTTTTTGGGGATGTCCTTTAGCAGGTT
GAGGAAGTTCCTTCTATTCCTAATTTGTTGACTGTTTTTT
AATCAAAAGAGCATGTTGGATTTTGTTAAATACTTTCTCT
ATCGAGATGATTTTTGGTTTTTGTTTATCATATTGATATG
GTGCATTACATTAATTGATCTCAAATGTTAAAGCAACCCT
GCATCCTTAGGATAAATCCTACTTCTTCGTGTGCTTAATT
CTTTGTGTGTGTTGCTGTTTTCTAGTATTTCATTTGCATG
TATATTCACAAGAGATATTTGTCTGTGGTTTTCTTTCCTT
TCAATGTCTTTAGTTTGGTATTACAGTGACACAAGACTCA
TAGAATAAAGTGGGAAATGTTCCCTCCTATTCTACTTTTT
GAAATAGTTTTTGAAGAACTGATATTTTCTTTCTTTTTTT
TTTTTTTTTTTTTTTTTTTTGAGATGGAGTCTCACTCTGT
CGCCCAGGCCAGGGTACAGAGGCTAAATCTAGACTCACTG
CAACTTCCACCTCCCTGTTCAAGCAATTCTCCTACCTCAG
CCTCTTGAGTAGCTGGGATTACAGATTCCTGCCACCACAC
GCAGCTGATTTTTGTAGTTTTAGTAGAGACAGGGTCTCAC
CATGTTGGCCAAGCCGATCTTGAACTCTTGACCTCAAATG
ATCCACCTGACTCAGCCTCCCAAAGTGCTGGGATTATAGG
CATGAGCCACTGCGCACAGCCGATATTAACTCTTCTTTAA
ATGTTTGGTAGTAATTCATTCATTTTCTTATTCATAAATA
TTTTCTCACGGCCTCCTAGGTACAAGGCACTTTTCTAGAC
ACTAGGGATACAGAAATAAATACGTTCCCACCCTCGGAAG
GCTAACATTTTTGCCAATTTTAAGGGTTTTGTTTGATACC
CAAAACTTGAATATTTGGTTTACTTCTGCCCTTCCTCACA
TTAACTTAAGATTTAATAACAACAAAAGAAGTATAAGATG
AGGACATAAATATTTAGTTTTCTGATTCCCATGGGCTCCA
TTTAGGATTTAGCACAAAATGAACTCTCTCTTCCTCTCTC
TTTTTCCTCTCCCCATCCCACATAAACTCATTTTCTTTTT
CCCTCTGTCTCCCTCTTGCTCTTTCTCTCCTTCCATATTC
TAAGCTCTACCTCCTGATCATGGCCCTGCCTCCCTGATGA
CTTGCAATCTAATACAGAATTTTAAAAAATATATGAGTAC
CTTACTAAATTAATCCCTGCACTGTGTAAACTAGCAAATG
TGTCATCTTCCTTAGACTACTCAGTCTTTGAGAAGTGATG
AGAATTGCAGGTTCTACAGCATAGGGGAGGTGTTCTTGGG
TGTGCACTGAGTGTCAAGGGCTTTCTTTATCACTCTAATC
ACAGCATCTTTACAGTTTCTACTAGAGGCATGACTTGTTC
TGACCTTGCCTATAAAGTTTTTCCCCAGGGGTTACAGGAA
TTTGTTTGCATTCAAAACAAGACGTCTGTATATCTGCCAC
AGATTCTGGGGATGGACAATGCTCCCTGAGATTGCTGAGG
CAGAGAAGAACCTTTCAAACCGCATCCCCAGCAAAAGAAC
ATTATTTGTCCCCATATAAGATGCAGCAGAGAATTCAACC
CAAGACAGCCACATGATCCCCTTTGACAGGTTGATTTGAT
GCTCAAGGAGGATTCTTCTAGACAGTCTTATCATCAGTGC
CTGAGAACAGAGGCTTCAGAAGCCAACTCTAAGGAAGAAG
CGAATCTCTACAGAATTGACCACTCGCTGTTCTAGTGATC
ACAATCATAGAACCAGTACAATTGCTTCTCTGGTGATACA
TTCATTCACAGCCTTCAACAAACATTTGGTGACCACTTAC
CCTATATCCAGAACTGTGTCGAATAATTATGAAGCTAAGT
AAGAAGAGGCTCTATTCTCCAAGAGGCTAAACTCAGTGGG
GAACTCCCAGTCTGTACAGAAGACAAGGTACTTGCTCCCA
GTTTAAACTCCTCATGCTACCAGAGGACCTGGACAAGAAA
ACCTTATGATACCCTGAGGTTATGAGCTACATTCAAAGTT
TCAGTACAATTAAATTAACATCATAATATAAACAGGAACA
TTCCAGGAATCATCTGCACATCCCAGAATTCCATAATAAA
ATAAATAAATGTCTATGAGCACCTCTTTGTGCCAGGGACT
ATGCCAAGCGTAGAACACAACACTGAGTAAGACACAATCC
TTTCCCTTTGAAAGGGATAAATTTAGGCCAATAGCTCAAA
TAAGAGAGCAACTCTGTCAAAAGTGATAAATTTCTAAAAG
AATCAAAGAAAACTGTAAATCGAAAGGATTATTGTTACAA
AACACACTAAAGCCCTTGTGAGGCACAACTTACTAATTAA
CAATGTTCCACAACCACTCAAGGTCCTTGGCAATCTTCAA
ATGAAGTGTCAAATTACTCTCTTAACCGATCTGCTTTGTT
TTGCTTTTGAGACTGAGTCTGTCTCTGTGGCCCAGGCTGG
AGTACAGTGGCATGATCTCAGCTCACTGCAACCTCTGCCT
CCCAGGTTGAAGTGATTCTCCTGCCTCACCCTCCTGAGTA
GCTGAGATTACAGGTGCGTGCCACCACACCCGGCTAATTT
TTGTGTTTTTAATAGAGACAGGTTTTACCATGTTGGCCAG
TCTGGTCTCAAACTCCTGACCTCAAGTGATCCACCCACCT
CAGCCTCCCAAAGTGCTGAGATTACAGGTGTGAGCCATTG
TGCCTGGCTGATCTGTTTCTTTTTTAACTGAAAACATGAC
TAGAAAGATACCTTTCCTGGATCCTGGCAGCACAAACCAT
TTAACATCTTTAATAAGGCAGAAAGTGATGTAACATAAAA
TCCCCTCTAGGCCAAAATGCATACTTAGCATAGATTTGTG
TGGGTTTTTGTTTTTCTGATTTCCACTGTTAGTTCCAAGA
TTTGCCTGGTGCCCACTCTGCAGCAATTGTATAGCAGAGC
TGAGGGCTTTATAAGAGGAAGGGAAACAGCCCAGGGATGA
GGTCCCAGCCTTGGAGCAGGGACTGGGGGTGCTGCGTATG
AATCAGCCCTGGATCCTGCTCCAGGAATTTATGGTCCAGG
ATGGGAGTGAAGACACAGCTACAGTACTTTAGGTAGAAAG
TGAAGTCCTGATTAAGCCCTGTTAGGGCAGGAAACTAACA
AAGGAAGAGATAAGTTATGACTCAAACCATATTTTTTCTT
TCCTTTTTTTTTTTTTTTTTTTTTTTGAGTCAGTCTCACT
CTGTCACCCAGGCTATAGCATGCAATGGTGCAATTATAAC
TCACTGCAGCTTTAAACTCCTGGGATCAAGTGATCCTCCC
ATCTCAGCCTCCTGAGTAGCTAGGACTACAGCGCACCAAC
ATGCCCAGCTAATATTTACATATTTTGCAGAGACAGGATC
TCACTATGTTGCCCAGGCTGGTCTCAAACTCCTAGCCTCA
AGCAATCCTCCTGCCTCAGCCTCCCAAAGTGCTGAGATTA
CAGGTGCGTGCCACCACACCCGGCTAATTTTTGTGTTTTT
AATAGAGACAGGTTTTACCATGTTGGCCAGTCTGGTCTCA
AACTCCTGACCTCAAGTGATCCACCCACCTCAGCCTCCCA
AAGTGCTGAGATTACAGGTGTGAGCCATTGTGCCTGGCTG
ATCTGTTTCTTTTTAACTGAAAACATGACTAGAAAGATAC
CTTTCCTGGATCCTGGCAGCACAAACCATTTAACATCTTT
AATAAGGCAGAAAGTGATGTAACATAAAATCCCCTCTAGG
CCAAAATGCATACTTAGCATAGATTTGTGTGGGTTTTTGT
TTTTCTGATTTCCACTGTTAGTTCCAAGATTTGCCTGGTG
CCCACTCTGCAGCAATTGTATAGCAGAGCTGAGGGCTTTA
TAAGAGGAAGGGAAACAGCCCAGGGATGAGGTCCCAGCCT
TGGAGCAGGGACTGGGGGTGCTGCGTATGAATCAGCCCTG
GATCCTGCTCCAGGAATTTATGGTCCAGGATGGGAGTGAA
GACACAGCTACAGTACTTTAGGTAGAAAGTGAAGTCCTGA
TTAAGCCCTGTTAGGGCAGGAAACTAACAAAGGAAGAGAT
AAGTTATGACTCAAACCATATTTTTTCTTTCCTTTTTTTT
TTTTTTTTTTTTTTTGAGTCAGTCTCACTCTGTCACCCAG
GCTATAGCATGCAATGGTGCAATTATAACTCACTGCAGCT
TTAAACTCCTGGGATCAAGTGATCCTCCCATCTCAGCCTC
CTGAGTAGCTAGGACTACAGCGCACCAACATGCCCAGCTA
ATATTTACATATTTTGCAGAGACAGGATCTCACTATGTTG
CCCAGGCTGGTCTCAAACTCCTAGCCTCAAGCAATCCTCC
TGCCTCAGCCTCCCAAAGTACTGGGATTACAGGCATCAGT
CTCGTGCCTGGTCCCCTATGGTTAGCATACGTTTATCCGT
GTATTCTTATTAGTTGAGAACCCCACCTCCTATGTCAGAA
GGCTACATGAAGAAAAGAAGATGCTAAGACACACAAGACA
AGTTACCCCAGGGACAGATACATAGGTTCTCGGGGCTGCT
GGAAGGGTTGTCCACCTGGGCTCGAGCCAAGCACAAGCTT
GACAGAGAAGAACTCACAAGGTCAGAAAGGTATGTGGACC
AGAAACCACATCCTCTTAAGGTGGCAGTTAACCATTTAGG
TGAAACTAGAGGGAAAAATATTTCAAATGTACAAAGTGCC
ACTGTTCACAACCCTCCCTTGCTCAATCCCACACACCCCT
CTCCCAGCCACATTGGGATCTTCGGGCTCTGGATGTGACT
AGGTTCTTCTTCAAGGTCTCCACATATGCTGCATTCTCAA
GTGGAATATTCTTTCCCTTTCTCCCTTGGGTAATGGCTAC
TCATTTGTCAGATGTTAGTTTCAATGCAACTTTTCAAAGC
TCCTTTCTGTGAATCTTCATTCTAAAACAGAATGTCTCTG
TTGGCCTTTCTCATGGAATCTTACATACATTTGCTTCAGA
GCATTTTTCAGTCTGTGGTTATGTATTTGTATTTAGATAT
TAATCTGTCCTCACTACTAGATTACCTAAATGAGGGTGAG
AATCTCATCTGTTCACCGCTGTATACCCAGTGCCTACCCC
ATATGATAGGGTGCAAAAAGATACATGATGCTAAATGGAT
TTCAAGTGTGAGATTTTCATAGGTCAGAGCTAAGGCCAAT
GGAAAGACGACTGTACCAACACTATAAATAAGAAATTCTT
ATGTCCTTATTAGCATCATAATCAATATTATATTTGTAAT
ATAAATTAACTATAATGTATTTTAGTTAGTTTCCTTGCCA
TGTCAATACGTAATGAGATCTCAGACACCAACAGGGTTTG
AGAGGAAGGGAGATGATCCCCTTGATTCTGAAAACAAGAA
GGTGTTAGACATTGCCTGTGTATCAAGTACTTTGCTAGAT
GTTGAAGATACAAAAATAAATAAGAGAATACAGATGATCC
CAAGGAGCTCCTCTTTGGTGATCATTCATAAAGAAAGAAT
TTGGGCTAGGAAATCTACAATAATCCAGACAGAAATTTGT
TGATCAGATTATAGAAGTCAGCTAGCAAACTCCATTGGGA
CTGACTTACAGACAGGTCCACTGGGATGGTGCAATGAGAA
CCGGGAAACAGCATCTTCTCAGCTTCCCCATGCCTGCTCC
AGCAACAGCACTTTACATGGCATGAGTTGATAGATGATCT
CTGAGTTGAATAAAAGGCATGGATCTGGAACTTGGAGTCC
TGGAAGTAGAGATAGCCCCAGATGAAGCAGTTGTGTGAGG
AGACCTCAGAGACCCAAGACCCTGGGCTGGGGAAGGCAAG
GAGTGAAGAGAGGGTTCCAGAAAGAGTGTATTAGTGTGTA
GGGGCTATTGGGGATATAAGCAACACATTTGTTTTCTCGT
GATTCTGGAGGGTTAGGGTTGAAGACTGAGATCGAGGTGT
TGGCAAGGTTGGTGTCTTCTGAGACCTCTCTCTTTGACTT
GTAAAGGATCGCTTTTTTCCCTGTGTCTTCATATGGTCTT
CCATGTGTGTTCATGTCCTAATCTCCCCTTCTAGAAAGAA
CACTAGTTACATTAAAATAAGGCCCATCCTAATGAGCTCA
CTTAACTTTAATTACCTCTTTGAATACAGTGTCTCCAAAT
ACAGTCACATTATGAGGTAATAACCCCTTGAAAGGGGTTG
GGACTTTGACACATAAATTTGCAGGGGAACGTAATTTAGC
CCATATTGACAAGGAAGTAGTATATTGAAGACAAATTGCA
CTTATTTCACAATTTTCACTTTAAAATCAACTTAGTCCCC
TCTCCTTAGTCTTGTCCATATTAAAATACCACTGCCTGGA
AAAGAAATACAAAGTAACCTGAAGCAGCAATGAGCTCACA
CTTACATTCACCAGGAAGGTGGGACACATTAAGCCAGTAG
CTCCCAACACCAGCTCATTAAAAGGTGGTCTTAGAATCCA
TTTTTTTAAATCTAGATTACTGGGCCCCATCATGTTACCA
AAACATCAGGGGTTTGGTCTAGGTCCTGCTGCTTGCCACC
CAGAAAGCCAATCAATCACTAATACAATGAGTATTCCTAG
AGAAGAAGGCTTTAAATGGGTGCTACAGCCAAGGAGATGG
GAGACGAGTCTCAAATCCATCTCTTTGACTAAAATTAGGT
ATTTATATAGCAGGGAAGAAATGTAACCATGCAGTAAAAC
AGGAAATAGGGAGGGGTAAGAAAGAGGAGCTGATCAACAG
GAAGCAGGTAGTCAGGCAATTATAATGGGTGAGGGTCTGG
CATATCATTGTCCAGACGCAGTGATCTGGTGATTTTCAGT
TCCCTGATACTGTCTGAGGGGCTGAATAGTTGGTTTCCTG
AGAAAGGAACTCAGATAAGACAAAGGCAACTTTCTCAAGT
TTCAAGACTAAGTGGATCAATCTCCATGTTTATTCAAAAG
AAAACATAAAAATCCATTTTATGGGACAACTGGGTCAGTT
TCAGTCATAAACTTATGAATTAGAAATATCTAGTGAATCC
ATATTTCTCTAAATGTCCTTAAATATTTCTACTAATTAGT
AAGGTTTGAGAACCACTGCTTTTGACTTTCTAGCAAACCT
AATAATTGTTTTCATGGGAAAAAAAAAAGTGTGTCTTGCC
ACTTCTATGGCAAGACTCCCCCCACCCATCCCCCACCCCT
GCTAAGGAAACTCTGCATATTATAAGTAATATATAAATAT
TTCAATTGAGCTTCACCAAAAAGTTTACAAATAAAGTTGA
GACTAAAACTTAAGTAATTCACATGCATTCATCCAATCAT
TTATTAGAGTCATTTAGCTACCAAATATTGGTGAGTACTT
GCCACATGCCAGGCTGGATGTAGATGCTAGGAATGGTGTG
GTGGACATAATGTGGTCCCTGCCTTTGGTCCCGCTCTTGT
ATGTTTCTGTGCATAAAGTCTCCTGCTTTCAGAGGAGGCA
ATGAGATTCTTCAGCTTCTGGCTGCTGTCTGAGGTTTAGA
CTCTTCAAGGTGAACAATGTATTTGTTGCCAGGCTGGAGT
GGAGAGCTTCTCCTGAGGATTGTGGCCCAGTTGGAAAGCC
AGCCACAAATCATGCTCAGATTGATAGTGCTCTTAACAAT
AAATTATCTCCTGGTCTTATGCCTCTGATGGTGTTGTCAA
GAAGGACATTAATCCTATGCTCCCTTTAATTGCATGCCAG
GGTGGCGTACAAGCCAACTGAGAGAATAAAGGTACCTATG
CAGCTGGACATGGCAAACTGTTAAATGACAGCTCTGGCTC
AAACAGCTTTTCCACTCTGTGTGTGTGTGTGTGTGTGTGT
GTGTGTGTGTGTGTGCACGTGCACGCATACATGTGCACGC
ATGCGTGTGATTCTCACTGGCATTTGTAGATACATTTCCA
ACTCAGTACTAAGGGTAACCATAGGCCTGGCCTGTTGGTC
CGAGACTAAGAGTAAGGACATGGCATTTAGCTGAGCTTGA
TTGCCCTGCTTGGTTTCCTGCTAGTAAAGATAACACCAGT
GTCCAGACTGCAGCCATCTTTGCTTCTTTCTGAATAATTG
GCAAGTTAAATACAATTGTGCCAATAGCCAAGGACACTAA
GATATTCTTGATTGTTAAAGACACCAAGCAAGTGTGAAGG
GGATGATGAAACACAAATGAGCCTCACCTAGGATATGGCT
CTTTAGGCTGGCCTTCCTATTGGTTAGTTGAGAAAACACA
GACTGCCTTTGGTTTGAGACCTGTTATCCAGTCCAGCTGG
TGCCCACAATGAGGAGATTCTTTGGGACTAAATAAATGGG
ACTTGCTCACTCTTATCTTGACCTCATGTTGATTCCTCAG
CTCTTCTCTTATCATACAAACTGGGTCCTATTTTTCTAGG
ACGATATTCCAACCTACATCTGCTTTAGAACCAAATAAGT
CTCTCCCATTCCCTCTCCCTCCTTGCAATAGTTTTTCTTG
CCTGTCTAATATGCAAACCCCCTTCAATTACATGACTAGA
CCAAGAAAAATCTACTTAGCCTAAAGCCAATAACTCCGGA
TGATCAGAAATAAACACCAGAAATGCTAAGGTCTGTTCTT
GTGTTGGCCAAGAGCTCTTTATTTTTGCATGCTCAATAGA
GCAGAGAAAAATCGATTAGAGTCTGGAAGAATGTGAGTGT
AACTATAGTTCATTGATGATCAGCTACTGCTGTGTTCTCA
GTAAAAGGGTGGGTCTCCTCTCTCTGACCCTAATTTGATT
CAAATACTTTTATGCTCCAGTTCAGCTATTTGAATGAATG
TCAGCTCCCATAAATGGGGAGAGAACTGAGGCCTCGAGAT
AGACTGGAATATTCAGCTCTCAACTTACCCCAGCAAGTTC
TAACAATACTGTACCATCAGGCATAAGCCATTTTAAACTC
CAGCTTATTCTCAGCAGAACCTGACTCTCAACAGTAAATT
ACAGGAACAAAGAACCATCCTCTTGAGGTAGGAAATGGGA
GATTAGTAAGAAGTCGAGGGCATAAAGACTAGTAACATTT
ATTTATTTTTAATGTAAGTGTTCCTTTTATTATCAGATTT
GGTGCTCAGGAGAATATGGAGGTCAAAGAGGTATGGAGAA
TACACATGGCTGAGATTATATAATACCATTCTAACCAAGT
AACAGAAGTGCCATAAACTCCCTGCATTTAATATCCTAAA
GGACAGCTAGCAATCTCAAGGACTAAACAGCTTAGGAAAT
TTCCTTTAGAGATAAAAAGCATGTCCTCAATCAAAGGGCT
GTGGACTCGGTCACTCATTCACATTTTATGATGATACAGG
ATGGTTTGCTCACAAATTGAGAAAACAAACTATATCCACA
AGTGCCAGTTACAAGGCAAAACTGGGAAAACACATCTACC
TATATTGGCCATTTCAAATGAAATAAAAGCTTTCTGATTA
AGGTTTGGAGATTTTTTTTTCCTTGTTTTTATCACAAAGG
AAAGAGACATGGAAAGAAGAGAAGAAAGGCAAATCCCACT
GCTCTTTGAAAGGCAGATGACAAGGCCCACAGGATCATAT
TTTTCTTGGATATGTACATTTTTATACAATTAAACATTCC
TGGATGTGGGCTCTGTTAGGAAATTTATTCAACAACCTAA
TCACTATCCAGAAACCATAGAGTGAATGTTGAAGAAGCTG
ACCCACATATTTTCAAGGTGTCTTTAAATCTTTTTAAAGA
TACTCAGTTTCTTTTGGTGATTCACCTAGCTGGGCAATGG
TCCAATTTCTCTGTCTAATGTCTTTTTTCCATGAACAGTT
TCTCAGCAGAGGTCAGGTGAGTAGCACTCACCACTCAATG
CTCTGCATTGATTTAGGACAGAGAAAGTCACAAGAGAATG
TTAGTACCACCTCCTCAACCAGAACAAGTGATAAGGTCTT
CAAAAGAATAATATTTTTCAGTTCGTCAGAGAGCTGACAT
TATAAAGCAACCTATTGAATTAAACTCATACCCCTCCAAA
GAGAGAGAAACATACAAATTTTTCATTCCCAACTTGTAGG
CCAAAAGTGGACATAATCGCCAAAGGGGGAAGAATCTGAC
AGGTTTCGTCAACATTTCAAAACTTCTGATCAAGCTAAAC
CAATTTAAAAATACCTATTAGATGGCCAAGAACAATAGTT
CATTCCTGTAATTCCAGCACTTTGGAAGGCTGGGGTGGAA
GAATTACTGGAGGCCAGGAGTTTGAGAACAACCTGGGCAA
GTTAGCAGACTTGTTTCTATAAAAAATAGAAAAATTGCCA
GGTGTGGTGATGTGTGCCTATAGTCCCAGCTACTCAGAAG
GCTGAGGCAAAGGATCCCTCAAGTCTAGGAGTTTGAGGTT
ACAGTGAACTATGATTGTGCCACTGCACTCCAGCCTTGGT
GACAGAGACCTTGTCTCTAAAAAAAAAATATTCAGCCGTA
TAAGTCACTTACTAATTATTCATAAATAATTAATAATTAC
TAGTGTTTTGCGTGTTATATGCTAAACTTTATATATTATA
CCTACTAACTCTTGAATCAAATACTGCCATTGAAAAACTT
TTCATAAATAAGTCAAAGCTTAGCAAAAGTGAAATAATTT
TCTCAGAAACGATTTTACAAAGCCTTTAGTCCAGACCAGG
CTACTCTTCCACTGCTGTTCATGATCAGAATGAAAATCAT
GAGGTGCTTACATTGCTAAAATTTTCTGAATAACTGAGGA
CTATTTTAAGTCCCAAGGGATCATTGTGACATTCCCAGGG
AAACGCAGAACCCTGAGGTTTGAAAATATATGCATGCTTT
CAATTTAACTGTCCCAAATCATCTGAACTGATTTTAAGCC
AGACCAATATCACTATAGAATGGAAGTTTATGGGTTAAAA
AAGAAATAAACAACCAGGCACAGGGGCTCATGCCTGTAAT
TCCAGCACTTTGGGAGGTTAAGGCAGGTGGATCACGAGGT
CAGGAGATCAAGACCATCCTCGCTAACATGATAAAACCCT
GTCTCTACTAAAAATACAAAAAGTAGCTGGGCATGGTGGC
ATACACATTTAGTCCCAGCTACTCAGGAGGCTGAGGCAGG
AGAATCACTTGAACCCAGGAGGCAGAGGTTGCAGTAAGCC
AAGATTGCACCACTGCACTCCAGCCTGGGCAACAGTATAA
GATTCTGTCTCAAAAAATAACAAAAAAAATAGATAAGTAA
ACGAACAAACAAACATAGAAATTGACCCCTCTGGCCTTAA
AACTTGAGAAACTTACATTTGTCTTATCCGAGTTTCTTTC
TTAGGAAAGCCACCATCAGTCCTCCCAGATAGTTAGCAGA
CTTGTTTCTATAAAAAATAGAAAAATTGCCAGGTGTGGTG
ATGTGTGCCTATAGTCCCAGCTACTATCAAAGAACTAAAA
CTTATTAGATCAATGCATCTGGAAAATGAGATGCCAGACC
CCTCTCTAATTCCTATCACCTACGCATAGTTCCTGTTGAC
CAAATCCTCTTCCTTACCCCTCTCTAATTCTGTTCTCCCA
CGTGTAGTTAAATTCCTTCCCTGCTATATAAACACCTAAT
TTTAGTCAGTTGGAGAGATGGATTTGAGACTGACTTCCCA
TCTTTTTGGCTGCAGCAACCAATTAAAGCCTTTTTCCTTG
GCAATACTCACTGTCTCGGTGATTGGCTTTATTATTTTAA
TCTATTTGTTTATTTATTTTGAGGCTGGGCTATAAGACTG
GCTGATTTTTATATTTTTGGCAGAGACAGGGTTTCACCAT
GTTGCTCAGGCTGGTCTTGAACCCCTGGGCTCAAGCAATT
CACCTGCCTCCACCACCCAAAGTGCTGAGATTAAAGGTGT
GATCCACTGCAATCGGCCTCAATGATTGGCTTTCTGTGCA
AAGAGCAATAGGACCTAGATCAAACCCCTGACATTTTGGT
AGCAGTTATTTAAATTCTCAAAGGAATTGTGCAGGGATAT
TGAAGATACATAAAGGCTAAATGTTGCTTGAAATAAATAT
TTAGATGCCTAAGCCCCTCATTGCATAATCACTCTTGACT
TTTTTTCCTTAGGTGGCATATCTATGAAATTATTATAAAA
GATATAACAGTTGTTAGAATTTAAAATGCAAATATTCATT
CCATCCATGCTTTGTTCAGGAATATTACAATGATTTAAAA
ATAGAATAATCTACATCGTCAACCATATTTAGCACATTAC
TTATAAAGGCTTAATATTTAGAATCCCACCCAATTTCTAT
TTCAACACACTAGACTGAGGTGTTATCACTTGCACTTCTC
ATTTAAACAAGCTGTAAGAAAGGCCGTTCAAAAGGGAAAA
CGTATTTCCAAACATACATACAAGAGTATTCTGTGTCTTG
ACTAGCCAAGGTGGCTCACGCCTGTAATCCCAGTACTTTG
GGAGGCCGAGGCAGCTGGATCACCTGAGGTTAGGAGTTCA
AGACCAGCCTGGCCAACATGGTGAAACACCGTCTCTACTA
AAAATGCAAAAATCAGCTGGGCATAGTGGGGCACCCCTGT
AATCCCATCTACTCAGGAGGCTGAGGTGGGAGAATTGCTT
GAACCCGGGAGGCAGAGGCTACAGTGAACTGAAATCACAC
CACTGCACTCCAGCCTGGACAACAAAGCAAGACCCAGTCT
CAAAAAACAGACAAACAAAAAGTATTCTGTCTCTTCGAAA
TTGTGGTTACTTCGTGGCTATGTATTTCCATTAGCTTCAT
CACTGCTTCCCATTCTTTGCTGAGAAACACGGGCTCAGAG
TGTGATCACACCAGACAAATCTGGCTCCATTTTCATGTAA
CAATGTTATAGTTGTTTTTCAGTTGTCACAGAGCACAGAT
TGAAGGTCACATAACCTGAGCATGCCCAGATGAACCAAGT
GTGCAACCACAGGGGAAACCTAAGAGCACACACCGAGGGG
TAGGGACTGAATGAAGTGGATACCACATGGTAGGATCCCA
GGTCTAAGCAGACCAAGCTCTGGCATCGCCCTACGTCAGA
CCAGACCTCCCAGCATCACCTTACTGCAAGATCCAATCAG
ATCACATCTCATTACCTCATGCTTATAAACTAAACCCAAA
CCCCAGCTCAGGGTGACAGATTTGAGCATTTCCTCCTGTC
TGCTTGCCAGTCAACTCACAATAAAGCCTTTATTTTCTCA
AAAGCTGATGCATTGGCACTGACATGTTGGGCGGTGAGCC
CATCGATTACTCAGTAATGAGAGGACCGACCTAAGAGTTA
CTCAGAACATGAGCCCTCCCTGCTGTGAACTACCTAGGAA
GATGATGTTGATGGCAATGATTATGTTGATAGGTAATTAT
TACATAACCACTAAGTGGCTGGGTGCAGTGGCTCACGCCT
GTAATCCCAGGATTTTGGGAGCCCAAGGCAGGTGGATCAC
TTGAAGCCAGGAGTCTGAGATCAGCCTAGAAAACATGGCA
GAACCCCATCTGTACAAAAAATAAAAAAATTATCCAGGTG
CAGTGGCTCACACCTGTAATCCCAGTACTTTAGGAGGCCA
AGGCAGGGGGATCACGAGGTCAAGAAATCGAGACCATCCT
GGCCAACATGGTAAAACCCTGTCTCTACTTAAAAATATAT
ATATACAAAAATTAGTTGGGCATGGCGGCGCATGCCTGTA
GTCCCAGCTACTCAGGAGGCTGAGGCGGGAGAATCACTTG
AATCCAGGAGGCAGAGGTTGCAGTGAGCCAAGGTCGTACT
ACTGCACTCCAGCCTGGTAATAGAGCGAGACTCCATCTCA
AAAAATATAAAATAGAAAAAAATCATCCAAGTTGGTGGCA
GGTACCTATAGTCCCAGCTATTTGGGAGGCTGAGGCACGA
GAATCACTTGAACCCAGGAGGCAGAGGGTACAGTGAGCTG
AGACTGTACCACTGCACTCCAGCCTGGGTGATAGAGCAAG
ACTCTGTCTCAAAAAATAAAAAATAAAAATAAACAAATGA
ATGAATACTCACTAAATGCCTTTAGGTTAGATTATCTGGT
TTAATAGTCACAACAGCTTTCTTAAGAGGATATTATTATT
GTTATTATTCCAACTTTATAGATGAGGAAACAGTAAAAAG
ATCTAAAGTGTCTTGCCTGGGACCACATAGCTAGAGAGTA
TTAATTCCTGGAGGCAACCCCAATAATCTGATTCCAAAGC
CATGTCCTTTGCTCTGTTGTGCCTCTGAGCCAATAGAGCT
TACCATGGTCTATAAAATCTCTTGATTTCCTAGTCATAAC
TTGTTAAACAACATCTTTAGTCTACTAAGATTCTGGGTTT
CTCACAAATCCCACCCACGGAAATAAAGTGTGCTGACATA
TAAAATGCATTGGAATACCCCTCACTTCTCTGCTATGTCA
ATGTATTAATTAGCAAGTGCTTATCGCACAGTGGCAGTCT
TTAGCTGGATGCTAAGGGATGCTCCTACGTCTTTAGCATC
TGCTTAGAAATACTCATTTTACTGGGCTAGGCACAGTGGC
TCACACCTGTAATCCCAGCACTTCGGGAGGCTGAAGCAGG
TAGATCACTTGAGGTCAGGAGTTCAAGAACAGCCTGGCCA
ATATGGAGAAACCTTGTCTCTACTAAAAACACAAAAATTA
GCCAGGCATGGTGGCACATGCCTGTGATCCCAACTACTTG
GGAGGCTGAGGCAGGAGAATTGCTTGAATCCAGGAGGCAG
AGTTTGCAGCGAGCCAAGATTGCATCACTACACTCCAGCT
TGGGCAAAAGAGCAAGACTCCATCAAAAAGAAAAAGAAAT
ATTCATATTATTATTATTCTATAAATTAGAAGTTACTTAG
AGATACTTTTGGAAGCAAGTTCGTGTCATCAAAGCAACAC
TCAGACACTCAGATGTTCAACATTAGAATTTATTTATTTA
TTTTGAGCTGGAATCTCACTGTCACCAAGCTGGAGTGCTA
CAATGGCCTAATCTCAGCTCACTACAACCTCCGCCTCCTG
GGTTCAAGTGATTCTCCTGCCTCAGTCTCCCGAGTAGCTG
GGATTACAGGCACGCACCACCACGTGCAGCTAATTTTTGT
ATTTTTAGTAAAGAAGGGGTTTCACCATGTTGGCCAGGCT
GGTCTTGTTCTCTTGACCTTGTGATTTACCTGCCTTATCC
CCCAAAGTGCTGGGATTATAGGCATGAGCCACCACTCCTG
GCCCAATGTTAGAATTTTGAAAAACATGACATGTTCTTTT
AGAAAAAGTCATGTTCAAACAGTTAACTCATGTCTGACCT
CAATTCATACAGCTAACTACCCTAAACTGCCCCACTTTGG
ATTATTTTCAAGCAAACCCCAGATATTAAATCATTTCATG
TGTAAATAACTCAGCGTGTGTTAACAACTCAAGGAAAAAA
TTCCATAGAACCAGAATACTATACTTTAAAAATATTAACT
TGTTACTATCAAATATTCAGTTAGCATTCAAATTTCTCTG
ATTGTGTCCCAATTTTTTTATACTTTGAGTATCATGTTGT
TCTTCATAGTAATTAAAGGTTATCATTTCCCAAACTATTT
TCCTTGAGATATTAATTGATGTTATGCAAATTTTTTTTTT
TTTTTTTGAGATGGAGTTTCACTCTTGTTACCCAGGCTGG
AGTGCAATGGCGCGATCTCAGCTCACCACAACCTCCACCT
CCCAGGTTCAGGCAATTCTCCTGCCTCAGCCTCCCGAGTA
GCTGGGATTACAGGCATGCACCACCACACCCAGCTAATTT
TGTATTTTTAGTAGAGACAAGGTTTCTCCATGTTGGTCAG
ACTGGTCTTGAACTCCTGACCTCAGCCTCCCAAAGTCCTG
GGATTACAGGCATGTGCCACTGCACCCAGCTGATGTTACG
CAATTTTTAAAAAACATCTTGTGGGTCAATAAACTTAGAG
AACACTGAAATAAGACAGAGTTAAACAGATTTCTCACTGC
AGGACTTTCTTAAGCCTTCCATATGTTAACCTACTTTGAG
ACCTTCAACAGAGGGACTTGGTGTGCAGCTTTTCCCAAAT
CAGTTCAAACATAAATTTTTTTTTTTTTTTTGAAACACAC
CTTAGAAAATATTGCCATGGGCAAATCACTTGATTTTTGT
CTCAGTTTCCTTTTCCTTGTTTGAAATTTAATGGGGTTGG
TTTTGTCCTCCTAGAAATCTTAATGGAGACCAGTTTCAAC
TGTACACAGCCTCAATTCTGTTAATTAAGGGATTGTTTCA
GAACGAGGGTTACAGGGCTAGCATGAGGGTAGAGCAATGG
CCACCATATATTCTGCAAATAAAAGTTTAGTATATGTTGG
ATTGATACATGGTTTGAATATGACTTAGCAAAAATGCAAA
ACATTTTAAAGAGCACCCTTCTTAGAATTCAGCATGTGAT
CAGACTTTTGGATACAATGAAGCTGTTTTTGTTTTTTTGA
GAGAGAGTCTTGTGCTATCATCCAGGCCGGAGTGCAATGG
CGCAATCTCGGCTCACCGCAACCTCTGTCTCCTGGGTTCA
AGCAATACTCCTGCCTCAGTCTCCTGAGTAGCTGGGATTA
CAAGCACCTGGCACCACGCCCGGCTAATTTTTTTGTATCT
TTAGTAGAGACAGGGTTTCACCATGTTGACCAGGCTGGTC
TCGATCTCTTGACCTCGTGATCTACCCGCCTCAGCCTCCC
AAAGTGCTGGGATTACAGGCGTGAGCCACTGCGCCCATCC
TAAAATGAAGCTGTTCTTTACTGGGGAAACAACCCATTCT
CGCTGGGTGACAACTTGCATAGTGACTATGCTTTCCAAAA
ACTGATAGATCACATTGTCTGAAATAGAATTTTTGTATCG
CCAGGGGCTAGAAGTAAGCAATCTGTAAGCAATCTGAGAA
ATATATTTAATTCCAAAAGAAAGAAATGTCTAGGACATTT
TATCAGTTTATGGAATAAACAAGGCAAAACATTTGAAATT
AGGAGTCTCCAAGAGGTTTGAGATGAGCCATCTTTGAATG
AGAAATGGCCTCATAGACTTACCTCGTTCAAGCACAGATT
TTCAGTTTCTCTTGAAGTACATGTTATACATCTAGCACTC
ACTCCATAATCCTAAAACCAATACTATAGAGAAAAGGGGG
CCCAATTTGTGTTTCAAAATGAAAGAAGCTATTCTGGCAG
AGGACAATTATTGCCCAGCTCCTAGCAATGAGGGCCAGGG
ATAAAATGGAAGGCCAAAATAATATATTAGGATTGCACTC
AGTTGGCCCAGGTGACGCTAATGTTTCTCTAATATCCCCA
GGATCATACCCTCCACCAGGGCTAGTCTTTGAAATTCCCC
CCACCTTTTCATCTAAAACAGCCGCCATCCCTATCTAATG
AGATGAGGCATATCCGCCAAGGACCTTTCCAAAGCCTGTA
TTTTTTAGGACGGTGATATCAGTGCGGTACCCCAGGGGTT
ATGTGTTGTTTCAGGATTTTACTTAGCTAATTTGCTTTAG
CTTGGGCAGAAACAGCAATCAAATCAAAATGAGTGATGCT
AACTGGGAGGCTGGTTGATTTCTATTTTCTTTTGCATCAA
CTGCTCTGGGAGCAAAGTTAGAAAAGTTTGTTTTCGCTGG
CAGGCATCGGGTACATGACTGCAATTACCACCCTCTCATT
TTCCAAGCTGAGGCTATAAAGAGTGAAGAATATCAATGTC
TTCTTCAACTACAGCCACATTTTTTGAATTGCTAGTCTGT
GCGAATTTCTCTATTGCCTCTCATTAAGGTCCAGGCACCT
GTATTGAGGCCTTAGCACCAGAAACCTGTGAGCACTGGCC
TTGGCTGCAGAGGTGCAGGGTCAGGCCCTAGACCTTCAGG
GCTTTGCAGTCTAACTGGGGAAGATGGCTAAATTATTATT
CATGGAGCATGTGATCTCCTTTCGTTCCAACTTTTTGTTA
TGAAAAATGTCAACAGTCAGAAAAGCTACAGAAATATACT
GAGCACCCACATACTCATCCCTCCATTAAAAAACTAACAG
CTGGCTGGGCGCAGTGGCGCACACCTGTAATTCCAGCACT
TTGGGAGCCCGAGGCAGGCGGATCATGAGGTCAAGAGATT
GAGACCATCCTGGTGAAACATGATGAAACCCCGTCTCTAC
TAAAAGTACAAAAATTAGCTGGGTAGTCCCAGCTACTCAG
GAGGCTGAGCCAGGAGAATTGCTTGAACCTGGGAAGCAGA
GGTTGCAGTGAGCTGAGATCACACCGCTACACTCCAGCCT
GGGCGACAGAGTGAGACTCCACCTCAAAAAAATGAAAAGA
AAGAAAAGAAAACAACTAACAGCTGCCTTTACTTGCTTTG
TCGCTGTATGTGTGTATATATATATTTTTGAACAACTTGA
AAGTTGCAGAGATCATGACACTTAAAACCCCTAAATAATT
CAGCCACATCTCTTACAAATAAGAACATTCTCCTACCTAA
CCAGAGTACTACGGTTATATCTAAGACAATGTTTAACTCC
TGAACACCAGTTAACATACCAAGTATATTCAGATATCCTA
ACTTGTCCCCAAAATGTCTTTTAGTACTGTTTTGTTCTAA
CCAGGAACCAGGTGCAGTTAAGGTTTACATGTTGGATTTG
GTTGTCATGTTTCTTTAGTATTTTTTTTTTTTTTTTTTTT
TTGAGACAGGGTCTTGCTCTGTTACCCAGGCTGGAGAGCA
GAGGCGTAATCTTGGCTCACTACAACTTCTGCCTCCAGGT
TCAAGCAATTCTCCTGCCTCAGCCTCCTGAGTAGCTGGGA
CTACAGGTGCCCACCATCATGCCCAACTAATTTTTCATTT
TTTAGTAGAGATAGGGTTCTGTCATGGTGGCCTGGCTGGT
CTCGAACTCCTGACTTCAGCTGATCTGGCCACCTCAGCCC
CCCAAACTTCTGGGATTACAGGCGTGAGCCACTGCATTCC
ACCTCTTTAGTATACTTTAACTTAAAACAGTCACCACCAC
TCCTTTTCTGTCAGGACGCCGGCGCCCTGATTTTTGAAGC
ACTCAGGCTGGTTAGAGAATGCCCTGCTTTATAGATTTGC
TTCATTGCCTCCTCATGGTGTCCGGTAATGTTTTTCTCTG
TCAGTGTTTCCTATAAACCAGAAATTAGGTCTAACATCTT
GATTAACCAGATTAAACATGTTTGACAAGAAAACTTAAGT
ATGAATATTAGATGGTGCAGCAATTTTAGAAAATAACTTG
GAAGCTTCTCAAAATATGCAGCCCAGAGTTACCACCTGAT
CCAGCAGTTCTGCTCTGAGGCATACACCCAAGAAAAATGA
AAACATGTGTCCAAACAAAAGCTTGTACACAGTGTTCATA
GCAACATTATCGATAATAGCCAAAAACTGGAAAACTCAAA
CGTGCATTAAATGATAGATTTTTTAAATGTGGCATATTCA
CCATGTTCAGTGGCTCATGCCTGTAATCCCAGTACTTTGG
GAGGCAAGGAGGGTGGATCACTTGAGGTCAGGAGTTTGAG
ACGAGACTGGCCAACATGGTGAAACCCTGTCTCTACTAAA
AATACAAAAATCAGCTGCATGTGGTGTCACACACCTATAA
TCCCAGCTACTCGGGAATTGCCTAACCCAGGAAGCAAAGT
TTGCAGTGAACCAGGATCGGACCACTGCACTCCAGCCTAA
GTGACAGAGCAAGGCTCTGTCTCAAAAAAAAAAAAAAAAG
ATAAAACATGGCATATTCATACAACAGAATATTATACAAG
GAATAAAGTGCTGATTGATACTTTAAGGAACCTTGAAAAC
ACCCTGGGTGAAAGAAGCCAGTGACCAAAAAAAAAAAAAT
TATTAATATATGATTTCATTTATATTAGATGTTCATAAAA
AGCAAATATGTAGAAAAAAAGTAGATTTGTTATTACCTAG
AGCTGAGGGGAGGAGGAGGGGGATATAGGAATGACTGATC
GTGGCTCTGGGACTTCTCTTGGGGGTGATGAAAATGTTCT
AGAATTAGATTCTGGTGATGGCCATACAACCTTGTGAATA
TAAAAAACCTTTGAACTGTATGCTTTAAATGGGTGGATCA
TGTGGTGCATGAATTATACCTCAATAAATGTGTCAGAAGA
AAAAGGAAAATGTTCACAGTTGCTGCTGTGCATTTTGTAC
TGCGTCACAACAGGAGGCTCCCAAGTTCACACCCTCCCCT
GTTTAATGATGCTTAATCTCTTAGTTGAGCTGGTGACCTC
GGGTCTCTCCAGAGAAAAGGTCTGCTTTCCATTTGTACAC
AGCAAGCAATTCATGGGGCGACAGATTGAAAGCACACAAA
CAGCCTGCTCCCAGCATCTTCCCAACTCATGTTTTAGCAG
ACGCTGCTAAGTCTGGTAAGACACTGCTAAGACTCACAAT
TCTTACCGGAATCAATCACGTCACCGGGGATTACAAAACG
GCCAACAGTTCTTCTTCAAGAGTCAAAAACTCAGACGGTT
TGACAGACTTTCCAGAGTCACCAGGCAAGTTGGTAGCCGA
ACAGGAACAGAAAAGGGAGCCTGGAGCTCGCTTTATACAC
AGGTGAATCACAGCCTAATTGGCAGTCCTCGTGCCATTGC
CTTAGGCTATAATTCACCTGTGTCTAAAGAGAGCTGCTGC
CGCACTGAGGGGCAGGAAAGTGCTGAATAGGAGTATTTCA
AGGATCTGGAAGCGAAATTATTGCCTTGCAACCTGGAGGA
AATCCAGAAAGACTTCCTGGATGAAGTTGGACAGTTACTG
TAGGCCTTGAAGGTTAATTAGGAAAACACAGGAGGGTTCC
AGGTGTAGCAGAAGCAAAGAATCCCTGCAGGAGCAGCCTT
AGCATAGAGGAAAAACATGGTCCGTGAACAGGGGAATTCG
CAATTAGTTATAACCTAGCACAGGGGAATTAACAATTAGT
TATAACCCAGCACTCAAGGGCATGAGTTCTAGAGCCAAAT
TGCCAGGATTTGAGCACCAGCTCTGCCACTTACTACCATA
ACCTCTCAGCACCTTGATTCCTTGGCTATGAGAAGGGGAT
TGTAGGAACACCAACCTCATGGGGTTTTTATGATAATTAA
ATGAGTTTGAAAACAGTTCCTAGCAACAGTAAGTTATCAA
AATATTGATTGTCTTTACATTGCGTGAAATATTTGGAGGG
CAATTTGCAAATAGGAGTGTTATAGAGGCTAGCGACAGCC
AACTGCCTTTCCCTCTGGAAAGATGGCATTGCCCCTGCTC
AGTGAGCCCCACTGGGGACTGCTGCTGCAAGAGGCAAAGT
AGGCTTTGGGGAAAGAACTCGGGATCGAAACCAGGATAGC
TGGGATGCAATCTCACATCTGCTGCCAATCACTGAGTGAT
GCAGAGTCCCCTGTCCTTTCTGAGCCTGTCTCTACAGTGT
AAAATGGGGAGGTTGGACCAGTATATGTTCAGTGACCCTT
CTGCCTCTGACCTCTGACATGTGATTCTAAGAGTCTTCAG
TGGGTATTTCAGCTCCTGCATCCTGCTCCGGGCTGCTAGG
TTATGTAGAGTTGGCTTCTAGAACTCTAAGGCATTGCTTT
TCTGAAGTCAAAGTTGGTACATCTCAGAACATCCAACGTT
ACCCAAGTTTACCTCCATTTATCCATTTATCAAAGGGCAT
ACATTCTTCCCTCTGTTTGCACAGAAGATTGCTTCTAGAA
TTTCCACATATTCCAAATTGACCATACTCAAGTCCTGTAG
TCAGCCCTGTGTATAGGAAAGATAGCCCTCTATTTACAGG
AGTTTCTTGTCCATGAATACTGTATTTTAGATCCAAGTTT
GGTTGAAAAAATACATTTATAAGTAAACTAATGAAGTTCA
ATCCCACGTTGTTCAAGAGTCACCTACAGTTTTGACTCAC
CTGAATTAATCAAGCCCACAGTGAGTTTGAAATTTTTTGT
AGTTACTATTATTGTGAGTCATCAGTAGCTCATTGTGTCA
ATGTCATAAAAGTTATGCTTTCTTTCATTGTTTTCTACTT
TTTAGTCTATCTGCACCTTATAAATAAACTTTTAGTCCAT
CTGTTGGCTAGAAAATAGAATTTGTGGGGAAAAACTGTAA
ATCTTCAGTTGCACAAAAGTTTCTTTGATGCTCATAAGTA
CACAGTATGAAGCACATTTAAATATGTATGTTATATTTGT
GATTGAGAAATATCAGGTGAAAAACATATTCTGGTGTGTC
CTCAACTCAACATTTCATATGTAATACTTTCCTCCTTTAC
ATTTTCTGAGATATAGTAGACAGTCAGCAAAGATAACTGA
TTGCCTGATACTATAGCCTACAGTGGAGAAAAAGGGGCTG
AAAACACCTCCAAGCTGACCCTTATTCTGTGATAGCTATT
CTGATGAGGCGTTCGTTCTTCTCTTCTCTTCTCTTTTTTA
CTTAGAGACAGGATCTTGTTCTGCCACCCGGGATGGAATG
TAGTGGCACAATCATGGCTCACTGCAGCCATGAACTCTTT
TCCTCCTCTGTCTAGGGAATAAAGTTGCTTTCCCTGCTCC
TTCCTTTTTGCTTAGGAAAAAAAAAAAGCAAGCTGTAGAT
TTTTAGCAGCAGCAACCTGCTCTAAAGTAAGCCATGTTAT
CTAGGAGAAACAGGAACATTTCAATAAGGTCTAAGATGAT
TTCCTTAAGGATAAAGGGCCAAATATATCTCAAATGGAAT
TTTCCGGGAAAGGAACATTTGTGAATCTAGCTCCCAAGTT
AGTCTACTGGCTGATAGACTGAGAAGCCAGGATTCCTAGT
TGTATCTTTCCAAACCAGCATGGCTACTTTGGTTGGTTTC
AACATGGCATAAATAAATCCAAGAGTAATCGCAGTATTAG
AGGCGACATTGACTGCCTCCACAACAACAAAATTAACCCC
AAAATGTAGAAAGGCTCTCAGCATAATACAAGTTTATTTC
TCACCAACCTAAAGCCCAAAGCACGTGTTCTTGATCAGTA
GGAGACGCTCATCTGAGTCAGGGACCCAGCCCCTTCCTTC
TTGTGACAGACACATGGCTGCCCATCTGCTATCTTTGTCC
ATCTGGAGACGGAGAAAGCACACAAATAATGGCAAGGCAG
AGAGTCTGTGGGCCAGGCCGTGAAGTCTCAGGCATCACTT
CTCAGATTTTATTGTCTAAACCTCAGTCACACGGCCTCCT
TACCACAAAGATCACTGGTAAGCACAGGAAGAAAGAGAGA
CAGATGCTTGAACACTTAGCCTGTCTCTGCCACAGAAAAT
GGCACCACTTACTCCTGCACGGCCATAGATAACCTCCCCA
GCTGAGGAGCCCATTCCCTTCCTGAGCCCATTCCCTTCTT
ACCTGTGCCCCTAACCCAAACAGATGCTTGCACCCGTCCT
ATCTCCATCGTATTGATTATTGCTCAATTGCCATCATTTA
TGGACCTGTCATTCCACTACTGTTAGCACCCGGAGAGCAG
AAAGCAGCTCTTTTCCTCTGTATATCATGGTGTCTGGCAA
AAAGTAGACACTCCTTTTGAGAGATAAATTGATAGATTGA
AGGATGAATAAGTGTTACTCAAAACAAGTCCAGGTGACAT
GATGCGGGTAATTGTGTGTTAGGACTACTCTTGTTGGCAA
GCTCTAGTTCGTGCCTGGTAATCCCAGCACTTTGGGAGGC
CAAGGAGAGAGGATCGCTTGAGCCTGGGAGTTCAAGACAA
GCCTAAGCCACATACTGAGACCCTGTTTCTACCCAGGCAT
GGTGGCAAGGACCTGTGGTACGAGCTACCTGGGAGACAGA
GTGGAGAGGACCACTCGGGCCTAGGAGTTCGGTGTTACAG
TGAGCTGTGGTCGTGCCACTGTACTCTGCCTAGGTGACAC
AGCGAGAGCTCATCTCAACACAATGTGGAAAGGAAACAGG
AACAGCAGAGCCAGGCCATCTTCAAAACCAAAGGGCAGCT
CTTCTGGTCCATCTCCTATCTGTGAAGTACCAAGACAAAA
ACAAGAATTCTAGTATTTATGACAGTCTGGCAATGGGCCA
TGTGAACTGTCACTTCAACACTCATGTTGTTAAGGTATCT
AGGATGTACTGCCAGGGACTGTAACGGGGAAAATTGGACC
TGTAGGGGAAATGACAGGAAGGCAGACTCGACCATAATTT
TAGAAAAGAAAGGACACTGGAGCAGACATCAGATGCTCGG
AAGTTCGTGTTGGCCCAGCCCTTGGCTAGTGGTACCTCCT
TGGATAAGTCATTTAATCTTTCCATGCCTCAGATTCCTTG
CCAGGGAATGAATGAAGTTGTGTTTATTGGTCTTCCATAT
CTAGAAGTTTAAATCCTTTCAGTGACGGGAAGCTACCGGC
CTCCTAAGCTTGCCAACAGGCTATCAGGAGGCCGGTAGCT
TTCCGTCACTAAAAGTATTTGAGCAAAGATGTGATGACCT
TAACAACCATGAGGGCCTCCCTTATTCCCTGCTGACTATG
TTTCTGGAAGTGCGCTAAGCATTTCTTTTTTTGCATACTT
CCTCTGAAGACTACTATGAAGTAGGTACTAATATCCACAT
TTTACAGGTAAGAAAACCATTTACAGCAGTTAAGTAACTT
CCTGAAAGTCATTCGGCTGCCCAGCAGTGGTGCCAGGATT
TGAGCCTTGACTAGTGGCTTGCTCTGTGTGTCTGTATGCT
GCATTTCTGTGGATGGCCTCATAAAGACACTTCCTACTTT
TTTTTTTTTTTTTTTTGAGAGGGAGTCTCACTCTGTCGCA
GGCTGGAGTGCAGTGGCACAACCTCAGCTCACTGCAACCT
CTGCCTCCTGAGTTCAAGCCATCCTCTCGCCTCAGCATCC
CAGGTAGCTAGGACAACAGGCATGTGTCACCACACCCAAC
TAATTTTTGTATCTTTAGTAGAGAGGGAGTTTCACCATGA
TGCCCAGGTTGGTCTCGAACTCCTGATCTCAGGTGATCTG
CCCACCTCAGTCTCCCAAGTTGTTGGAATTACAGGTATGA
GCCACTGCGCCCAGCTGGGACACTTAGAGAACCTATACAT
TAAAAATCGATTGAGTGGCCGGGAAGGAGAAAGGGGAAAC
TGCTGAGCAAACAAACACACACCCCCATCCGTTTTTATGA
TCTCACCATTTATAATTGCATGTTGGTCATCTATGGGCTC
CTATGGGCCTAAGAAAGCTTTCTGAGCTGGGAAGAGGACA
GTAAATCACAGTGTTTCTGCTCAGCAACAGCATGTGAAAC
ACCAACGCTTCACTGAGTTAAAACAAAGAGAGGGCTTGAA
ATCACTCTATTTCCAGGGAGGTTTGTTTAGTTGTTTTTTT
ATTTTGTTTTGGTTTGGCTTTTTGAGACGAGGTCTCGCTC
TTTTGCCCAGGCTGCAGTGTGATGGTGGCACAATGGCAGT
TCACCACAGCCTCAACCTCATGGGCTCAAGGGATCCTCCT
GCCTCAGCCTCTGTGCGGCTGGGACCTGACTAGCCGGCAA
GCCATACCCCACTAATTTTTTTTTTAAGAGACAGGTTCCC
CTATGTTGGCCAGGCTGGCCTCAAACTCCTGAGCTCAAGT
GATCCTCCCACCTCACACTCACCAAGTGCTGGGATTACAG
GCATGAGCCACAGCAACTGGCCTGGTTTTGTTTCAGTGAA
TAAAATTGCCTTTTGGGGGAGGTACAGAGGCAATATAACA
GCTTGGAACCCAGTAAGCTTCCTTGGTCTTGTGTTTCTAA
GGGTCCCAGGCGTATTATAAGCAACTCTTCCTGATGGAGG
CGCTAGTGTATGAAGAGCTGGGTTCTGGAGCTAGACTGCC
TGGATTTTTGTCTTGATGATGTGCTTTTGGGAACATGACC
AATCCTGCCAGTGCCTCACCCTCTTCACACGCAAAGTAGA
AATCGTGACAGCAGCTGCCTCATTGCGGTTATGATGATGA
TGGATGTCATGACTTAAAACACAGAAGGTGATGCCTGTAA
TCCTAGCACTTTGGGAGGCTGAGGCAGGTGGATCACAAGG
TCAAGAGATTGAGACCATCCTGGCCAACATGTTGAAACCC
CATTTCTACTAAAAATACAAAAGTTATCTGAGCATGGTGG
CACTAGCCTGTAGTCCCAGCTACTCAGGAGGCTAAGGCAG
GAGAATTGCTTGAACGTGGGAGGCAGAGGTTGCAGTGAGC
CGAGATCACACCGCTGCACTCCAGCCTGGTGCCTGGCAAA
GAAGCAAGACTCTGTCTCAAAAAAAACACATAAGGTGCCA
ACAGCAGTGGCTGGCACATCATGAATTCTTAGTGCAGCCA
TTCCTTTCAGGGTCAATGGGTGATGAGTATTTTATTTTTA
TTCTTTGTTTTTTTCAATTTAGGACCAAGGACTCAAGAAA
AAAATTAATTTAGGTAAGACACAGTGGCTTACATTTGTAA
TCCCAACATTTTAGGAGGCTGAGGTGGGTGGATCACTGGA
GGTCAGAAGTTCAAGAGCAGCCTGGTTGAAACTCCATCTC
TACTAAAAATACAAAAATTAGCTGGGCATGGTGGCACATG
CCTGTAGTCCCAGCTACTCAAGAGGCTGAGGCAGGAGAAT
CGCTTGAACCCGGGAGGTGGACATTGCAGTGAGGCGAGAT
CGCACCACTGCACCCCAGCCAGGCAACAGAGCAAGTCTCC
GTCTCAAAAAAACAACAAAAAAAATGTCATCCTGAGGTCA
TAATGTGAAAGAGTGACAAAGGTGGGCAGGCGGGAACTCA
CTCAGCAGCATAGAACAGGCCCTGGAAGCCAGGATTGTTC
CAATGTCACCTGAACTCAGACGCACAGGCATCACAGACTA
GCCAGTTCTGCCCCAGCTCAGGCCCTGATATTAGGTGGGG
GCAGGTGCAGGGGGTACCCTTGCAAAGCAGCCTCTACCTT
GTGCGACAGTTTACAATTCAGCAGAGAGTGTTTTGTTTTT
AAGATATGTCCAACTGAATCTATAGCATTGCTATAGAAAC
TGCTTTTATTACCTTATGGAACTACAGGAAAGCCTAGGGG
TGTATTAATACGTATAGGGTTGACAGACCCATAACTATAA
AGTAATGGCAGCCATTATCCAGATGCATTCATGGATGTGG
GGGTCCAGTGACAGACACAGAGCGTTCCCAGAGGGAGCTG
ACCCACTTAATTATTTTTAAGTCGGTTCAGCCATTATTTA
TTTCTCGGGTACAGCATAAAATGATGCTATATTCCATCAA
CTACAACCCAGGCGCAGAGTCATTCCATTTCCCAAAGGAA
TACAAGCAAATAAACCTCTAGGCAGCAAACAGAAATGCAT
TTTCTCTTCTCTCCCTGCCTTATTTTGAGGAACAGAATTA
GCAAATGTTCCTAAGAGTACACTCTTCTCTCTCAACCACA
TCTTCAATTCCCAAAGGGAACACAGTGAGATCCACCCCCA
CAGGTAGTTCAAAGTTGGGGGCCCTTTGATTTGTTAGGAA
CTATCCCAGCTACTCAGGAGGCCGAGGCAGGAGGATCATT
TGAGGCCAGGAGTTCAAGCACAGCCTGGACAACATAGTAA
GACCCTGTCTCTACAAAAAAATTTTATTAGTTAGCCGAGT
GTGGTAGCGCATGCCTATGGGCCCAGCTTCTCAGGAGGCT
GAGGTGGGAGGATTGCTTGAGCCCAGGAGTTTGAGGTGAC
AGTGAGAAAGGAAAGGATGGCATCCCTGCCCTCCATCCTG
GGTGATAGACCAAGAGCCCGGCCCCCAAAAATGTCAATTA
AAAATGTTTAAGTCTTTAAAAATTAAAAATCTTAAATTTT
TCGTTAAGATTTATAAGAAAACTCAACAAAGGCTGTGCTG
GCTTAACATCAAACTACTGAATTCTTTGAAGACTCAGTGG
AGATGATTATTTTGCATGACATAACTAAACATCTTAACGG
CTGACTTAATTACTTAGATGTCATTCTGTGCGCTTTTGGT
GTCGTAAGTACAGAGCGTAAACATGTTAATTTTAGGGCCA
GGAGTGGTGGCTCACGCCTGTAATCCCAGCACTTTGGGAG
GCCCAAGCAAGCAGATCACCTGAGGTCAGGAGTTCGAGAC
CAGCCTGGTTAACATGATAAAAGCCCATCTCTACTAAAAA
GACAAAAATTAGCCAAGCGTGGTGGTGGTCGCACCTACTC
CGGAGGCTGAGGCAGGAAACTTGCTTGAACCAAGGAGGAG
GAGGCTGCAGTGAGCCGAGATCACACCACTGTGCTCCAGC
CTGGGCAACAAGAGAGAAACTCTGTCTCAAAAACTGAAAA
AAAAATGTTAGTTTTAAAACAAAGTACTAGCTCATCTCTG
AGCAATACTATTTAAGTAGGCAAGATCCCCTGGAGGTAGC
CTGAACTTTTTGTACCCTTAGCTGGGGGCACAGAACAGAA
ATGATATAACATTTACAGAAACCCCTCTGTGGCCTGGCCT
CTTCGGAATTTTTTCTGTTAGTTAAATAAAGTCCATTTGT
TTCTATTGATTAAAAACAAAAGAATTCACATGATGGGTTC
AAGAAAACAAATTATTTCCCTAATGGACAGCATAGGTCAG
CACTAGAAACAAACATGAGCTTCGGTCCCTCGCTCATCTC
AGCACTCACGCAAAAACACAAAGAAAACGGTGATACTGAT
GGCCCTGTCATGTGCCAGGCTCACGCAAGGATGCCAAGAG
GCTTAGCCTATGTTCCTCACCTGGGCCATTTTCAGTGGAT
CAGATACCCAGATGTCTTGGTCTGATAGGCATCCTCTGCT
AATGCACTTTAAATGACTGGATCAATAATTTGATGTGCCG
CTTTTTATAAGATACTAAGATATCCTATGAAGCACTATTA
AAATATTGATATTTCTGCACATCAGATGAGGCCCAATATT
GGTTCTCTGGCAAGAGGACCAAAGCTAGCCCTCTAAGATA
TTCCTCATTGATATCCCTACATTTTTCAGTGGCTAGAGAG
ACATGAGTAGAAAGCAAAGCTGGATCCCTGAACCCACGAT
CTTGGCACCATCAAAGTGCCACTGCTGGCAGGTTCCTGGG
CACCATCTGAGGCCAACCTCACTGTGAGGTTGAAGGAGGC
TGATCAGAATAGTGGTCTTCCACCTCCTCCCTGACTTCTA
TTTATGTGGAATTATTCCCTCAACTGGGGCAGGATGATCC
CACCCGGGGAAGACCAGGGAAATTCCCAGAATGCTGACCT
GAAAGTCCAATTTTCCCAGTGTTGGTCTTTGGGCAAAATC
TCCCAGGCTTGAGAGATTTCGATCCAGCCAGGGTCACTTC
TCCACTGCCTCCATCCCGGAGTGAAATTACAAATCCTGTC
TGCTGTTGATGAGGAGTCCCTTCAGGCCCTGAAGTTCAGG
AAGAGGTGTCCCTATTTTGTCTTCTTCACTGTCATCCCAG
CACATCAGTCACTTAAAACAATCCAGTTTCAGGCACCGAC
AGACCTTCATCTCTAGACGTGCCAAAAACAAAGCTTAAAC
ATGTTACTTTTAGGGCCACGAGCAGTGGTTCATGCCTGTA
ATCCCAGCACTTTGGGAGGCCCAGGTGGGCAGATTACCTG
AGTTCCAGCTTCTGGAGCTGGACCTCTCAAGAGGATCAGC
TTTGGAGTGGCAGAATGGAAGGAATAAAAGCCAACCACGG
GGCTGGGCATGGTGGCTCATGCCTGTAATCCCAGAATTTT
GGAGGCTGAAGCGGGCAGATCTTCTGAGGTCAGGAGTTCA
AGACCAGCCTGGTCAACATGGTGAGACCCCATCTCTGTTA
ACAACACAAAACATTAGCCAGACACTATTGGATACAATGA
GTTCTAAATTTCTCTTCAAAGAATCAGCATGTCAGTATGT
TCAGTTGTTCAGTTCTTTGTCCTCCATTTTAAAGTTTAAC
TTCCTCGTAGTTTCAGTAAACAACCTTCTCCACAGCTCTA
ATCAGTAGTTCACATCTGTTCCCCCGTCCCCTGCCCCGTC
CTGACTCATCCCGGTCAACTGCTCAGCCAACTGCCCCGGT
CACCTGCTCTGGTCACTTGCTTTGACCTAGGTCACCCCTG
GCTACCTGCTCTGACTTGCCCTTAACCATTCTTCCCACCA
AACTACCTGCCACTCCAGCTCATACCCCGACTCTCTTTAA
AATAGACAATCACGATTAGTCTAGCCTGTGCGGTCTAACC
CTAGCCAATAGGGGAACGACACAGCAGTAGGGGTGACCTC
CATCAGGGTGAGTACCCCTTTTCCTCCCTTGCCCAGGTGT
GGAGCACCATTGCTTCATCTGTGAGGTGCACCCTTCTATA
GAAGTAAACTGCCTTACTGAGAGGATTTATCTTCAAGTGC
TGTTTCTCTTGCAACATCAAAGTTTTACTTATAACAACCA
TGGTGGTGAATGCCTGTAGTCCCAGCTACTTGGGAGTCTG
AGGCAAGAGACTCACTTGAACCCAGGGGGCGGAAGCTGCA
GTGAGCTGAGATCATGCCACTGCACTCCAGCCTCGGTGGC
CAGTGAAGCTCCATCTCAAAAACAAAAAGGCCAACCATGG
GATCTATAGCACAGCTCTCACTCCCACCGTTAGCTGGGCC
AGGAATGTCGAGGGAGTGCGGACTAGACAACCCTACGCTC
TGTTCCTTAGTTGTTCAGATGTATAAAGCCTGAGGGCTTT
GTGCCTAATTAGTGTTTCTCTCATCTAATTACATTTGCCC
CATGGAGAAGAGCCTAGGTCCAGGAGGCATTGCTCTCTGT
GAAAATTTGTCTCAGCCCAACAACAGGTGCATGAAGGTGA
GCTCATCCCCCACACACAGTGAGTTGCAGAGAATCCCCGA
GGGAACAAAGACTCCTCCCAGGTCGTGGCTTCTTCTCGCT
CCTCTCCTTTCCTTATCTCTAACTCCAGTGTCAGCCCTCC
TGCAGTCACCTGCTTTTTCACCCCTGGCAAGGTGGGGAAT
GTTCCCTCAACCTGCTGCTTTCTCCTTCAGGAACAAAGCG
CAGCCTCTTAGCAGCTAGCAATCAACTCCTGTGCTCGAGG
CCTTCCAGCCAGACCTTCCCCACTGCACCCTGGTGGTGGG
GTCAATTATCTTGAGTTTGGAAAATTTGAGTGAAATCACC
TCTGACAGAGGGTAAGATTTTTCATAAAATACCTTCAGTT
ATAGCTTAATGCGACTGATGATTTCCTCACCTTCAGTTAT
AGCTTAATGCGACTGATGATTTCCCACTGTAGATCTCAAA
AGAAACTTCTGTTTTGCTTCTGGGTTTGGGCCTGGGTGAT
GATAAAAGGTACTTAGGAAGCCAGGCCTATTGAAGCAGAA
TGGCCCTCAGAGGGGTGTGGGGTTGAGGAATCCATGGAGA
CTCAGGGCATTCTGTCTCAGACACAGGAGCTGGCCCGGCC
ACAGGGTTACAGGACAGAGTGCTGCCTGTTAGGGAAGCAA
ACAGACAGCATCTGAGATACCTACGCCCAATATGCAGGAG
CTGGGTCCATAGCCTTTGAGCCTTAATATGCAGGAGAGCC
ACGTGGGGAACTTTATAACAGCACAGATTCCCACTCATTC
TCACAGCCAATTCTAATCCTTAAGTCTGGAAGGGGAACCA
TGGGTCTGGTTTTTAACCAATATCCAGGCAATTTGGAAGC
AGATTATTCAGAGAATACTTTTGAGGAACACCCCCCTACG
ACACTTAGGATCAATTCATTGTTCCTGCTTCTTCAAACTG
CTGTGTGATGAGTTTCCAAAATCATTGCCTGAGATGGGCA
GGCTCATTGTGTGACACCAATCACCAGCTGCATGCTTGCC
TCTGCAGTCCTGTTCTGACCTCGGCCTGATATTCCTCCCA
CCCAGGGCGCTCCTGCCACTGCCTCACTGCAGAGACTGGA
ACTCTGTTCTTCAACTGCCAGCTCAGAGTGATTTTTTTTT
TTTAATCTTCCCAAAATTCTCTATCTAAGGGGTCTGGGGA
GTCATGCCCTACAAATCATAAATTCTCATCAGATGGGTTT
TAATTGACCCATCTGATGGGTGACTTACTTACAGAGTCAT
GCCTGACTCTGGCTTCACATTGTGAGACATGGAAGAAAAT
CAAAATATTTTACCCCAAAACATGGGTTTCTTGACCATAT
CTTGAAATGGCTCTGCAAAGCTGTCCTTGGTGGGGAAAAT
CTGCACTTGTAAAGAATCTCTATTAATATAGCTAGATATT
TTTCTTCCAGGCCCTCCCAATCCTAAAGAGATTAAGTAAC
AGTCTAGCACCTTTTAAAGATCTGAGTAGGAAACATTCGT
GGTGTATTGTCTCTAAGGGCAGCCGCTACAAAACTTCAAA
AGAAACTTGGTCTTCATCATCTTTTATCTTAACCTGAACA
TTTCCTTTCTATGGATCCCAGGTCTTTAAACAAACTCATT
TAAATTTACCTGTATCCTGGAAGTCCCCCCTCTCCTCTCA
CTTTGAGTCGTCCCATCTTTCTGGAGAAAACCAATGTCTT
TCTTTTTGTTGTTTTGTTTTGTTTTGTTTTTAAAAAGACC
AGGGAAAAGCGCGAACGCAGTCCCCCACTACCACAAATTC
TGCAGTCAAGTTTCCCACATTTGGGGAAATCGCAGGGGTC
AGCACATCCAGAGTGCAATGGATAAGCCTCGCCCTGAGAA
AACCACCTTCGTGATCATTGTATCTCCCCCGCCAGGGTCT
TTCTTAAAAGTACTTGATTGATGCCTCATGCCTTTCTAAA
ATGTATAAAACCAAGCTGCACCTGACCACCTTGGGCACAT
GTTCTCAGGACCTCCTGAAGGCTGTGTCAAGGGCCCCGGT
CACTTCTATTTGGCTCAGAACAAATGTCTTCAAATATTTT
ACCTTGTTTTCCTCTTTTCATTTACAGGAGCAATGGAAAC
GATTGTCTTTGATCAATCACAGTGTCAGCTCCCAGCATTG
GGATGAGCCCAGCTGTGCTGTGGACTCTTCCCTTGGAAGG
AGAGAAAGAGACAGCCCTCAGTGTTGTTGGAAGTCATCCC
CATCTCCAGCATCACAGTGCAACAGGCCCCGGCTGCATGC
TGATTCAGTTCAGGACCCTGGGCTTAGGATACTAAGATGA
AATAGAGACAGTTCCTGCCTTTGAAGGGTGTGATTACTGG
TGGGGGGAAAGGGAGACGAGGCCCATGAAAAGTCATGTCT
CTAGAAGGTAAGAAGGGGCGCAACCATGAGGACAGGGGAG
GGAAGGTACAAAGAAGGAGCATTCAGTCCTACCAGGAGGT
CCCAGGAGGATCAGTCCCCAGCCTGACTGTAACAGGGAGC
AATACCCAGATAACAGAAGAGGCCCACAATAAGAGTCAGT
GAACAGGCAAAATTCCCTCCAGGATCATGGGGGGAGCTGA
CTTCTGATTAGGGCATTTCATCCTTCTCTGTAATGCGACT
GAGAACTGGTCGACCTCACTTACTTGCTGAGACCAATAGC
AATCGCTGATGACCTCACCACAGGTCCAACAGGTGCCCGG
TCCCATCCATACCTTGTCTCCAGCCCCTGCCTGGGAGCTC
CAAACAGGACACCCCTGCTCCTTGTTGATAGAACATTGAT
AAGGAAATAGGACTGAGTTACAAGCTTCTTTCCATGTCAA
ATCTTTAAAGGCAATGTTTTTTTCTTTTTTTGAGACTGAG
TTTCGCTCATTACCCAGGCTGGAGTGCAATGGCGCGATCT
CGGCTCACCACAACCTTCGCCTCCTGGGTTCAGGCAATTC
TCCTGCCTCAGCCTCCTGAGTAGCTGGGATTACAGGCACG
CCACCATGCCCAGCTAATTTTTTGTATTTTTAGTAGAGAC
GGGGTTTCACCATGTTGACCAGGATGGTCTCGATCTCTTG
ACCTCGTGATCCACCCGCCTCGGCCTCCCAAAGTGCTGGG
ATTACAGGCTTGAGCCACCACGCCATGCCGGCAATAATGG
TTTAAATAATTTTTCATGTATAATTAAACAATCCCTTATT
GTTAAATAGTTAGATGGGTTTCAATTTTGTACTACTATAA
TCTGTGTATGTGTACTTGATTAAATCCTTAAGATAAATCC
CTAGAAACATTATCTTAGGGTCAAATGGCTTAGATATTTT
CTAAACTGCTGATATTTATGGGAAATTGCCTTCCAGGAAG
GTTACAACAATTTTCCTGGTCCTCAGCAGCAACAGACTTT
ATAAAGTACACAGTACCTAATATTTGACTTTGATAAATTT
AGGGAAAGATGGAATTCTGGAGAGCATTGGATCTTAGATT
GGGAGTCTGGACATGCAATGCCTAAACTTCTACCTTCTTT
TTCACTTAAAATGCTGTATCCCGCCCACTTTTCAGTATCT
CCTCACACTGAGAAGACAGTCGGCAAATGCTAACAATTCA
GAGCTTGCAAAGCACCTTTATATACTTTTAATCCTCCTAA
CAACTGTGAGAGATGGAACTTACTATTATCATCCGCTCTT
GCAAATGAGGCCCTGAGAAGCTGAGTGATTCCATACTGAT
AATGAGATAAAACGCAAGGCCCCTTATCTTTGGAGCCCAG
TGTGCCTTCCACATAGGTGGTTCTCCACCCAGGCTGCCCG
TGGGAATGTGGAATCTCCAGCAGTTCTGATTTCACTGGCC
TGGTGTGGATGCCTGTGATGGGTGGACATTCCCAGACCCT
TTTAAGAACCTGATAAAATTGGTAGATCCACTTCCCAGAA
AAAAGGGACGCACAACAGTACACAAAATAATTGTCTGAGT
GGGTCTGATCGAATCAAATGAACCCTTTAAATCTGGAACT
AGAGGTCAGAGATTGAGAACACCAGAGATGCAAAAGAGAT
TCAGTGCAAGAAAAATCATCCCACTGGTTTCAAAGATGGA
TGGCCCTGTGTCAACAGCCTGAGAGTGGCCTTGAGAAGCT
GAGAGCACCCCAGACTGACAAACAGCGGGAAGAATATGGG
GACCACAGTCCTACAACCACAGGAACTGAATTCAACCCAC
AACCAGTGAGCCTGGAAAGAGGACTTGGCACCCCAGATGA
GAAGCGACCTGGCTGAGCCCTGACCTCAACCCTGTGAGTT
CCTAAATGGACAATCCAGCCATGCAATGCCCAAACCTCTG
ACCTATAAAAACCATGAGATAATAAATGGGCATTATTTTT
TTGAGACAGAGTCTTGCTCTGTTGCAAGGCTGGAGTACAG
TGGCACGATCTTGACTTAATGCAACCTCCGCCTCCTGGGT
TCAAACAATTCTCTGCCTCAGCCTCCCGAGTAGCTGGAAT
TATAGGCATCCACAACCACACCCAACTAATTTTTGTATTT
TTAGTAGAGATGGGGTTCCACCATTTTGGCCAGGCTGGTC
TTGAACTCCTGACCTTGTGATCCACCCACCTCAGCCTCCC
AAAGTGCTGGGATTATAGGTATGAGCCACCGCACCTGGCC
ACAGGCATTGTTTTAAATCACCAAGTTTGTGGTCATTTGT
TACACAGCCATAGGAAGTGAATTTACCTGATGTATCTGAG
AACCTGCTAGGTAACATGAAGATGACTTATAAGGAAAAAA
CGATTTTTCAAAATCTTTCTGCCCTACCTTCCATGAGCAT
CTATCTGGTGATGGAAGGACACACACACATGAAGATAGTG
TTTAGGTGGGCGTGGTGGTGCATGCCTGCAGTCCCAGCTA
CTCAGGAGGCTGAAAGAGGAGAATCACTAGGGCCCAGGAG
TTCAAGCCTGCAATGAAGCTCTGATTCAGCCACTGCATTC
AAGCCTGGGCAACAGAGCAAGACCCCAGCTCTGAAAAAAA
AAAAAAAGAAAAAAAAATACTGTGTTGAAGGCTACAAATG
AGATTGGAACTTGTTCTGCTTTTCAAATCAAAGGAAAGGA
GTCTTCAGTGGAACGAGGCCTCTGTGAGATGACCACTGAC
AAACAAGAAGACTGTGAGCTGGTCTTTGCGGGAAGCACGG
GCCTGGGCAGCTCCGGGGGTGAGTATGGGAGTGCTCTCGG
GGCAGAAGAGACAAGCCTGGGGCAGACACACCTCAGGGCA
TTTTCAGAAAACAGCCAGAGCAGCCATTAGATCCAACTTG
CTCAGGTAGATGACAAATCAGTTGGGAAATAATTCCAGAA
AGGTAGGGAAAGATGGAATTTTGCAGAGTGTTGGATCTTA
GATCGGGAGTCTGGACGTCTTTCCATGTATATCAGGAAGT
CATGGAAAATTCACGGACTGGAGTGGCTTTTGCAAAGGTG
GGATTTAGGAAGACTGATCAAGGCTTGGCATAGACCCTGG
ATAAATAGCCTCTGGTTGGTTTGTTCTTGTGGTTTTCTGC
GCCGGAGGAGATTGGAATGTACGGAGTGAGTCAGCTGTGG
ACTTGTGTCCCACCTCACTCCCCACTGTCGTGGATGTGTT
GGCTCATCTCTAGTGCCGTCCTTGAAAAACAGTTCACTCA
GTTTGTTTCTAACCTGTACTCTGCAGGGCCCATCGTCTTG
TCCTGGCCTGGGGAAGCCAGAGTCCAGCACTGCTGATTTC
TTCCACCTGAGCACCAGTGGCTCAGTGATGACTGCCTGTG
GTCCCAACACCACCAATGAAAGGGAACATCACCACTGGGG
CCAGTACAGCCCAAGAGACAAACCCTATTCCCTCCTTTCT
CCCCATCCCATGGACCCTTGATTTGCTAAGTGGGAAGACA
CTTTCTTGTTGTTTAACAGATCATTTAATCTGCACAATTG
CTTCTGCAGGCTGGCTCAGCCAGAGACCCTTGATATCTGG
GCAAAAGTGCATATAACTTTTAAAAAGATTACTACTGCTT
TTAATATTCCATCTGTCCTGAGCCAGACCGCTACCAAGGG
CAGATCAGATATCAGATATTGTATATCAAAGTCCTGCCAT
CAGCCTGGAGGATTTATTACTAGAACTGGTCCACTCCAGA
GCTATGAGAAGCAGTGGAATTGGATCTAAGGCTTGGAGTC
AATTCTTCTGCATGGAAATTTGATGCAAAAGCTCTAATTT
ATTGGCCCTAAAAGGCTTTGACAAGTCATTTTGGCAAGTC
ATCCACTGAACATAGAGTGAAATTTGCAGAGGTTTCCCCT
CTGCTCGAACAGTGGCATTCTCAGCACGTACAGGGAAGTT
CTGCCCTCTTCCAGCTGGGTGAGCTAGGGGATTTTGCCTT
CCCAGGCGCGGTGGCTCATGCCTATAATCCCAGCACTTTG
GGAGGCTGAGGAGGGCGGATCAGGAGGTCAGGAGTTCGAG
ACCAGCCTGCCCAACATGGTGAAACCCCATCTCTACTAAA
GTACAAAAAATTAGTTGAGTGTGGTGGCAGGCACCTGTAA
TCTCAGCTACTCAGGAGGCTAAGGCAGGAGAATCACTTGA
ACCCGGAAGGCAGAGGTTACAGTGAGATCATGCCACTGCA
CCCCAGCCTGGGCAACAAGAGCCAAACTCCTCTCAAAAAA
AAAAAAAAAGATGGGAATAAAAATATGGTCCTAGATACAT
GTCTCATGCTAGACACAGAAGCAGGGTACTCTGCCCTGAA
TGCCTTGCTATTGACTCATCACCAGTAAGACATGCATTCA
CTGCACAGAAACCTAGGTGTATGCCTACCAACATGCCCAA
TGTTGGGTAAGGCCTGACCCCTGTGAGGATCTACTTCCAT
CTGTGTGAATGGATTCACAAGACCAGCCCTTGCTCTCGAC
TCAGGGCATTGGTGCTCTAACCTGTCTGAATAGTGGAATC
ACCTGGAGAGATTCTGTAAATTACTGGTCCCATTTCACCC
TGAGATTCTGATTTCATTGGTCTGTTTTCACTGCAGCCTG
GTCACTGGGATTTTTTAAAACTCTCCCTAGGAATTCCAAT
GTGCAGCCAAGTTTGCAGCTACACAAAGCCAGGTTAGCGG
TGCAGTCGGCATGGTGATAATGGGGCTCATGAATCCATGA
CCTCAGCTTCATCAGGACCCACTGTAAGCATTGGCCAGCA
GGAGGGAAAGGAGCTGCATCAGATGACACCACTGAGGGGC
ATGAGCAAATGAAGAAACAGGAACCCAGCTGTGAAGCCGG
GCCTGAGTGCTGAGATGCCAATATGGAGACCCTGGTCTTT
GCAATCCAGGCTTTTCCCCAGTAGAGAGGAGAGACAAAGC
TATCCTGGCAGGGACTGTGTAAAAGCCTTTCAAGGTTGAC
CGTCCATCTCACCCTTCTCTGTTTCCCTCCTGCCCTGCAG
AACAGCCTTTCACCTGAATGCTCCAGGCTTTTGGTCAACA
ACCCCTGGTCTTTATTTATTTTTTGAGATGGAGTGTCACT
CTGTTCCAGGCTGGAGTGCAGTGGTGCCATCTTGGCTCAT
GGCAACCTCTGCCTCCCTAGTTCAAGCTATTCTCCTGCCT
CAGCCTCCTGAGTAGCTGGGATTACAGGTGTCCACCACCA
CACCCAGCTAATTTTTGTATTTTTAGTAGAGATGGGGTTT
CACCATGTTGGCCAAGCTGGTCTCAAACTCCTGACCTCGT
GATCCACCTGCCTCGGCCTCCCACAGTGCTGAGATTACAT
GCATGAGCCACTGCACCCGACCAACCCCTGGTCTTCTATA
CCCATTCACACTCAAAATCAGGAGGAATGCCTTGAAGTGG
CTAAAATGCAAAACTGATATTTAGAAGCCCTATTAATGAA
ACAACAATTTAATTTAAAAAATCCCAACACTTTAAGCAGG
TGTTTTTCAGGCAGAACCTTTAAATTGCCACTGTCCCAGA
AGCTTCTGGAATCGTGTGTGTGTGTGTGTGTGTGTGTGTG
TGTGTGTGTGTGTGATGAACAGGTGAAGCAGCAAACATAC
GGTAGCCAACTTCAGGCCTGCTCCTGTTTTCGTTGCTGCC
ATGCCCTCGCCACTGAGATCCTGACTTAAATATGTACCAG
ATGAATGCTGATTTTGCTTAGCATGAATTTTAACTCAGCT
GCTGCTCCTGCATCAGTGAGTCCCAATTCCAGTCAGAGGG
AACGGCCTCTTCCTGGTCTCTGCAGTCAATCTGCTGAAGC
TGCTCAGCTGCACCCCTGGGAGCTGCAGGGCCAACTCTGA
CTCTCAAGGAGGTGACCTCTGTCTCCTTTCCAGGGCCAGA
GAAGTGACATCACACACTGCCTTTGGAACATGTGATTAAG
CTTTTGGCTGCCAGGAGCCTGACAGCTTCCAGCAGCTTTG
TCTGCTCCTATGTCCGCTTCTCTGTGCCAAAGTCGCTGAA
ACAAAGGGACTGCAGATGTTGCTGTGAAGTCCTTCCGATT
CTCCTGGCCAGAGGAAAGCACTGCATGGGGGTGGGTGATG
GACTGTGGGAAACCTGCAGGATGGGTATGAGACAATGCAA
ATGAAAGCTGTATTTTCTTCATCGCACATGCTGCCACAGA
GATGCATTTGGTTCTGTGTCCCTCTCACCGGAATGTAACT
CCCTGAAAGCAAGGACTCTGTTTATTGCTTTATCCCAAGA
GCCTGATACAGTGCCTGGCACATGCTAAACAACACATGTT
TGAAATATGGAGGGAGGGAGGGAGAAAGGGAAGGAGAGAG
GGAGGCAGAAAGGGAAGGAGGGAAGGAGGAAGGGAGGGAA
GGAGGAAGTGGGGAAGGAAGGGAGGGAGGGAAGGACAAAG
GAAGGAAGGAAAGAAGGAAAGGAAGGGAAGGGGAGGGAGG
GAGGGAGAGGCTGTGGAGTTGGATAAACTTGGCTTTAAAT
CCTTTCTGTAGCAATTTGAGCTGTGTAAAACCACAGGAGT
GAATCATTTATTTTCTTTGAGTCTCTTTCTTCATCATATT
ACCAATGAACAGGGCTGGGGTAAAGAGAGTGATATGTATA
AGGTTGCTAGCACCACGGGCAATCCAAACATGAGAGCTAC
TTATCTGCATTATGGGTAATATTCTTACTACTACTGATAT
TATTAGCTGTGGACATTACTAACGATGTGAGCACGGGCCT
CTCATCAGAGCTTACTCTGGGTAAGGAACGTTCACCAGCT
TCTCTCTGCTCATTGTGCTAAGGTTCCCTCTTTATCCAAC
AACACTTTCTTCTATTTTCCCAATTTAGTGAAAGGATTAA
TCTTTTCACTCTCATTCTGCCTGTTTTGTTTTCCCCAATA
TGAGTCCCATCCTTCCTCATGAAATGGGTATCTCAGTGAT
TGAGCCCAGCCACCCACATATTTGACACTGATCCAAGACC
GTCATGTCTGGGAAGGAACCTCAGATCAGCCATGATAGAG
GAAAGCCTGTTTTTATCCTACAATTCTCATAAAATTTTCC
CCAGCCTGTTCAGTGGAGTTGTCAAAGCATAATTTTCAAA
AAGTGAAAACACGATTCTTATATAAGCCTATAGGGAGTGT
GTATCAAAGATCTGTTTACTTCACAAAAGAAAGAACCAGA
GGAGGCAGAGCTGTTTGAAAAGAGAACTGGAAGGACAAAG
ATTTAGACAGACCATCAGGACCAGCAGGCTGATATAAGTT
TGCTAATTTAGAAACCTCACTTGTTAATGTCCTATAGAGT
AATAAAATGTTTTTACAGGACTAAAATCATTTGCATCTCT
ACCAGACAAAAATTAACATGTAACTTGGCAGAGTATGGAC
CCAAATCAATAGTAAATAGTAAGTCAAACAAAGATACAGT
CCCTTCGAGAGTTAAAAAAAAGCTTTGGTGGTTTCTTAGG
CAACTTGAGTATGGCATTAGAAAGACAGTCATCTTATTTT
TACTTCCAAGTTTGGGATACATTTTTTTTTGAGATAGAAT
TTTGCTCTTGTTGGCCAGGCTGGAACGTAGTGGCATGATG
TTGGCTCACTGCAACCTCTGCCTCCCTGTTTCAAGCAATT
CTCCTGCCTCAGCCTCCCAAGCAGCTGGGATTACAGGTGC
ACACCAACATGCCTGGCTAATTTTTGTATTTTTAGTAGAG
ACAGGATTTCTCCATGTTGGGCAGGCTGGTCTCGAAATCC
TGACCTCAAGTGATCGCTCCATCTCAGCCTCCTGAAGTGC
TGGGATTACAGGCATGAGCCACTGTGCTCGGCCAAATTTG
GGATACATTTTTGAGATAGAATTGGTGCCTCCCCAGCCTA
GTGGATGCCTTTGCAGTATGTAAAGATACTATTATGTTCT
AGACACCTGATGCTCTCTGTCAATTCCCAATGGCCGGAAG
AGGGCATCTTCCCAGATCAGCTCAGGTGTCTATCCCTGGT
CCCATCACCTGTGCCCAGGGTTAGCATGTCAGGTACACAG
GGTTGTTTCTTCTCTGCTATTGGTAGAGCAGCTTTTCCAA
GAAGGGGATAGGCTGGAATGGAAGAAAAGAGTCCAAAGAG
GAAGGAACCACCACAGAAAGATAATTGCTTTCCTTTCTGT
GGTGGGAGCATCAGTTTCATGCCTCCTTTTTCTACATTTG
CCCAGCAGAGGAAATGTTTGAACCAAGTGACAGAAAACCT
AGGGTAGCCTTTTTGGTGCCTCCTGACAATCACAGAAGCA
GGCTGGTGTCCCGCCCAGGTATGGCAGAGCAAGTGAGCCC
ACCTAGGTGGGAATCCTCACCCTCCTAATCCTGCAGGTTC
ATGCACAATCTTGTGTAGACCTTATACTTAAACCATTATT
TAGACAGTTACATGAAATTGGGTATTTTCTGGAGAAAAAG
ACAGTGAATGGGAATTTTTTTTCTTTTTCTTTTTCTTTTT
TTTTTTTTTTTTTGAGACAGAGTCTCACTCTGTCACCCAG
ACTGCAGTGCAGTGGCATGATCTTGGCTCACTGCAACCTC
TGCCTCCTGGGTTCAAGAGATTCTCCTGCCTCAGAATAGC
TGGGATTACAGGTGCCCACCATGCCTGGCTAATATTTTAT
TTTTAGTAGAGATGGGGTTTTCCATGTTGGCCAGGCTGGT
CTCAAATCCTGACCTCAGGGTGATCCACTCACCTTGGCCT
CCCAAAGTGCTGGGATTACAGGCATGAGCCACTGTGCCCG
GCCAGGGATTTCTAAGTCCATTTGGCTCTCTCCCACTGGG
GCCTCAATGGGCAGCCTTTTATCTGTAGCCTTTTTATCTC
ATAATAGTTTAACTGATGGATCTATTTTGAGTAAGGACAT
GTACAAATCCTCCTGTGATTCCATGAGGAGATGAGAAGTA
CAAAGTGCAATCATTAAATTATCATTGTCACCATTATCTC
CAATCAGCACATCATTCACAGTGACAGTTCTGAGAGCTTT
ACATGGGAGAGTGTAACCTAGTGCCAACAGAGGGCCACCA
TTACTGCTTTTGACTCCTTAGGATTACGGGTGCAGGTTAT
CATGTAGACCCTATGGTCTCCTGGGGAGAGCAGGGAGCAC
CAACTCCATTAGCTGAAAGAAAGAAATGGAAACATTATGA
GATGAGATGAGGCTGATGACTCCCTGTTCTTGTGACAACC
AGTCAATTTAGTGTCAAAGAAAAACTTGATCAGCTTTGAT
GTCTTGCTGTTAACCCACAAAATAGGTAGAGCCACAGAAA
GAACATGGAAAAAAAATGAAGAAATGGTTTAGTTCCTATA
AGGGTCTTTCATACTTAGTTAGGCATTGCTTAATCCAGAT
GACTGATTTTTCAAAGTATCTTGCTGTATCTGATTTGAAA
GCACACAAAATAGGAGATTATTTCACCCCTCATCTCTTGG
CTCTAGGATCCAATTGGGATCAGGCTTTGGGGGTCAGGAT
CTTTGCAGATCGGAAATGTCACAGGGGAGTCTACCAGGGG
TCAGGCGAACTTAAGCTCACCTAAGCTGTGTAGGAAAATC
TCTTTGCTACTGATAAGATTTGGCTCTGTTTCCCCAACCA
AAGCTCGTGTTGAATTGAGCTTTGCCATCTGCCATGATTG
TAAGTTTCCTGAGGCATCCCAAGCCATGCTTCCTGTATGG
CCTGTGGAACTGTGGGTCAATTAAACCTTCTTTCTTTCCT
TCTTTCCTTCCTTCCTTCCTTCCTTCCTTCCTTCCTTCCT
TCCTTCCTTTCTTTCTTTCTTTCTTCTTTCACATAGAATC
TCGCTCTGTCACCCAGGCTGGAGTGCAGTGGTGTGCTCTC
TGCTTACGCAACCTCCACCTCCAGGTTCAAGCAATTCTCC
TGCTCAGCTTCCTGAGTAGCTGGGCTTACAGGTGCCCACC
ACCACACACAGCTAATTTTTGTATTTTTAGTAGAGACAGG
GTTTCACCATGTTGATCAGGCTGGTCTCGAACTCCTGACC
TCATGATCTGCCCACTCAGCCTCCCAAAGTGCCTTTATTT
TCTTTCTTCTTTCCTTCTTTCTCTTTCTTCCTTCCTTTCT
TTCTTTCTTTCTTTCTTTCTTTCTTTCTTTCTTCTTTCCT
TCTTTCTCTTTCTTCCTTCCTTTCTTTCTTTCTTTCTTTC
TTTCTTTCTTTCTTTCTTTCTTTCTTTCTTTCTTTCTTTC
TTTCTTTTTATTTTTGAGTCAGAGTCTCCCTCTGTCACCC
AGACTGCAGTGCAGTGGCATGATCTTGGCTCACTGCAACC
TCTGCCTCCTGGGTTCAAGAGATTCTCCTGCCTCAGAATA
GCTGGGATTACAGGTGCCCACCATGCCTGGCTAATATTTT
ATTTTTAGTAGAGATGGGGTTTTCCATGTTGGCCAGGCTG
GTCTCAAATCCTGACCTCAGGGTGATCCACTCACCTTGGC
CTCCCAAAGTGCTGGGATTACAGGCATGAGCCACTGTGCC
CGGCCAGGGATTTCTAAGTCCATTTGGCTCTCTCCCACTG
GGGCCTCAATGGGCAGCCTTTTATCTGTAGCCTTTTTATC
TCATAATAGTTTAACTGATGGATCTATTTTGAGTAAGGAC
ATGTACAAATCCTCCTGTGATTCCATGAGGAGATGAGAAG
TACAAAGTGCAATCATTAAATTATCATTGTCACCATTATC
TCCAATCAGCACATCATTCACAGTGACAGTTCTGAGAGCT
TTACATGGGGAGAGTGTAACCTAGTGCCAACAGAGGGCCA
CCATTACTGCTTTTGACTCCCTTAGGATTACGGGTGCAGG
TTATCATGTAGACCCTATGGTCTCCTGGGGAGAGCAGGGA
GCACCAACTCCATTAGCTGAAAGAAAGAAATGGAAACATT
ATGAGATGAGATGAGGCTGATGACTCCCTGTTCTTGTGAC
AACCAGTCAATTTAGTGTCAAAGAAAAACTTGATCAGCTT
TGATGTCTTGCTGTTAACCCACAAAATAGGTAGAGCCACA
GAAAGAACATGGAAAAAAAATGAAGAAATGGTTTAGTTCC
TATAAGGGTCTTTCATACTTAGTTAGGCATTGCTTAATCC
AGATGACTGATTTTTCAAAGTATCTTGCTGTATCTGATTT
GAAAGCACACAAAATAGGTGATTATTTCACCCCTCATCTC
TTGGCTCTAGGATCCAATTGGGATCAGGCTTTGGGGGTCA
GGATCTTTGCAGATCGGAAATGTCATAGGTGAGTCTACCA
GGGGTCAGGCGAACTTAAGCTCACTTAAGCTGTGTAGGAA
AATCTCTTTGCTACTGATAAGATTTGGCTCTGTTTCCCCA
ACCAAAGCTCGTGTTGAATTGAGCTTTGCCATCTGCCATG
ATTGTAAGTTTCCTGAGGCATCCCAAGCCATGCTTCCTGT
ATGGCCTGTGGAACTGTGGGTCAATTAAACCTTCTTTCTT
TCCTTCTTTCCTTCTTTCCTTCCTTCCTTCCTTTCCTTCC
TTTCTTTCTTTCTTTCTTCTTTCACATAGAATCTCACTCT
GTCACCCAGGCTGGAGTGCAGTGGTGTGCTCTCTGCTTAC
GGCAACCTCCACCTCCAGGTTTCAAGCAATTCTCCTGCTC
AGCTTCCTGAGTAGCTGGGCTTACAGGTGCCCACCACCAC
ACACAGCTAATTTTTGTATTTTTAGTAGAGACAGGGTTTC
ACCATGTTGATCAGGCTGGTCTCGAACTCCTGACCTCATG
ATCTGCCCACTCAGCCTCCCAAAGTGCCTTCCTTTTTCTT
TCTTCTTTCCTTCTTTCTCTTTCTTCCTTCCTTCCTTCTT
TCTTTCCTTCTTTTTCTTTCTTTCCTGCCTTCCTTCCTGT
TTCTCTCTCTCTCTCTCTCTCTCTCTCTCTCTCTCTCTCT
CTCTCTCTCTCTCTCTGTTTTCTTTCTTTCTTTTTATTTT
TGAGTCAGAGTCTCCCTCTGTCACCCAGGCTGGAGTGCAG
TGGTGTAATCTCAGCTCACTACAACTTCACCTCCCAGGTT
CAAGCAATTCTCCTGACTCAGCCTCCTGAGTAGCTAGGAT
TACAGGCATGTGCCACCATACCCAGCTAATTTTTGTTGTT
GTTGTATTTTCAGTAGAGATGGGGCTTCACCATGTTGGCC
AGGCTGGTCTCTAACTCCCGACCTCATGATTCACCTGTCT
TGGCCTCTCAAAGTACTGAAATTACAGGTGTGAGCCACCA
TCCCTGGCCCCACTCTTTTCTTTATAAGTTACCCAGTCTC
AGGTAGTTCTTTATAGCAATGCAAGAATAGACTTATACTT
TGAGTCTCACCTTTCCTTCTTTGGAAAAATATCTCCCTGG
AAGTGTTATGGAGAATATTCAATAAAATTGAATGATATAA
TATGTGTAAATGACATAGCAAGTGCCCAGTGAATAATAAG
CAGTGAATAAGTGGTAGCTCTCAGTATAGTCAGACTCTAA
GAAGACAGCAAATGTTTATTTTCAAGAAGAATTATGCAGA
AAAGGCCACTTTCAGTCTTTATTTCCCCATATTCCTTGAA
GGAAGGATGATATCAGGAGCCAGGGAAGAAAGAAGAATGT
GCATGAAATACTGCAGATCCTGCTAGCGATGAGGTCCCTC
TGTCTGTGTGTGCCTATATCAATAGTTTAAACCTACACAC
TCATGAGATGCACTGTGTTTATTAGGATGTGCATGTCCCT
CCTAAGAAGCTGAGAGCTCCTGAGGGACAGGGATGGTATC
TTATTCATCTTCTCTCCCCAGGTCCTGGCTGAGTACCTGA
CACTAACTAGGTAACAAGTGTCTGTTGAATGCATGGACAA
AGAAAGGTAGGAAAGGTATGAAGAAGATGGAGGTCCCGAT
CAGTAGAAATCTCAGCCACTTGGCCTGGACTCCATGTCAC
CTCCCTGCAATTAGCCAGTGAGAATGTAAGCACAGATGCC
TAAAGAACGTCAAGCTTCCTTGGGACTCTGCCGACCAGAC
ATGACATAAGGCTGGACAGCTCCTGGGGAACCTCCAAGAG
CTGTCGCCAGGCAAAGTGGCTAATCACAGGAGCTGCTGGC
TTGGCTGCCTGTCTCCCCGCCTCGTTTGCAAGATCGGTCA
GCTCCAGCTTCGAAATGGCATTTGATTTTCAGACATGAGT
TGATAGAGCCATGATTTTCTGATACTGTTCTAAAGGGGCT
AACGTACCTCTGAGGAGCAGATCAGGCTATGACCAAACTC
TCCCTACCTTCCTTCCACTCCACTTCCTACCTTGCCCCTC
CTCCTCTGCCCACTTTCTATTTCCTCAGGCGCAACAGCTT
CTACAAATTCTGGTCGTCCATCTATGATTCCATTAGGAAA
GAGTACTGCCACTTTCATTTTCTTTTTTTAACCACTGCCC
TAGAAGAATAGCCCCTCACATTCTCTGGTAGACTGAAGCC
CATAGCTGCAAGGATGCTCAGAAAACCAGGCTTCTAATCA
TCGGCCACTTGCTGCACTTCCTGTCCCTCCATCCTTGCAA
CGCACCTTTGAGGTAGGCATAAAAATCCCCATTTACAAGT
GAAAAACCAAGACAAAAGAGTTTCAGTTTATTTCAGGCTC
AAATGTGCTTCCAGTAGCTTATAGCCTCTACGGCTGATGT
TTATACTCAGGTCTGAAACAAATAGGAATAAGAGGAGGAG
GGAAAAGAGGAAGAGAAATTCTTTTCTGTAAAACAATTGT
TTATGCAGCCGGCATTTGTTAAAATTCAGTTTGTGCCTAC
GGACATAATCTTTGAATTTGCTTTGTTTCTCAATGAATAA
CTTTGAAGCTCTTCTAGTGAATGAAGACTTCAAAGGAACA
TTGGGCAGTGATTTTTGACTAACCGTATGTCTGTTTTCTG
AGCCAAATACATTCGCAAATAAGAATATGAGAGAGCCAGG
CATGGTGGCTCACACCTGTAATCCAGCATTTTGGGAGGCT
AAGGCGGGTGAATCACGAGATCAGGAGTTTGAGATCAGCC
TGACCAACATGATGAAATCCTTTCTCTACTAAAAATCCAA
AACTTAGCCAGGCGTGGAGGCAGGCACCTATAATCCCAAC
TACTTGAGAGGTTGAGGCAGGAGAATCACTTGAACCAGGG
AGGTGGAGGTTGCAGTGAGCTGAGATTGCACCACTGCACT
TTAGCCTGGGTGACAGAGCAAGATTCCATTAAAAAAAAAT
GAGAGGACATGAGCCTGAGGAAATGACAGGCATTCAAACC
TCACCTGCTTGCTGATGACCTCCACGTGATTTCAACAATG
ATTTCAAATATTTCACTTTAAGTCAGTGTGACTCAAGTAT
GAAATGGGTTCTCCCTAAAGCTCCCCTAAGGCCTAAACAG
TAATCGTTACCATAGCTGTGACAGGGAGACTGCCGAATTT
ATAATCTATTGGCCATTCGCAGCATAATGTATAAGCTTAT
CTCCTGATTTCTTTGCAATAGAAGTGCACTTATTCCTCAT
ATTCCCTTCACAACTTACTCACCAGACCAGGCTTTGAGTT
CTCCTCCTGGCTTAGCATGGATCGTTTGAAATGGTCATCT
ATCCTTTGGCCCCAATACCTAAACTAAAGTCCATGAAGAA
TAAGAGGATTTTCTTGAGTGGGACTTTTTTGTTTAATAGA
ATAAGACATTAGATATTTCCCCTGGTATAGGATTCAATAT
TTTTCTTTTTAAAGCATTATTTCTCAAAGTACATTTTTTT
CAAAGTACTTTTCATAGAACTTAAGTTTTATTAGGTACTT
CACTAAAAGAAAAATCTGTGATCTAATAAATTTGGAAAAT
ATTGAAAATTAGAGCCCCCTCTTAGATATGTACTGTAGCT
ACTCAGCTTATTACAGATGATGTAAACATTGTAATATGGG
TATTCCATGGAATGGAATGAGTAATGAGTATTCCATGGAA
TGCACTTTTGGAAACCCTATTATTCAAGAAAATTCTGGAG
CATGAAAGCTACTAACAATAAATCCATTCACAAAATCGCA
CCAGATATCTGAAATCATGCCAAAAGTCTCCTAGAAATGG
GTTGAATTGCCCACTTCAGAGACGAGGTGATTCTTCTGTA
ATTATGAGTATTGTCTGGTGAGTACTTATTATCTCACTGA
ATCCCGAGGACTATCTCACAAGCTAAGTATAGCTCTTTTC
ATTACACATGACAAACAAGGCTCAGCGAGGTTGAGTAACT
TGCCCAAGGTCACAAAACTGCAGAGTGACAAAACTAGAAT
TTTGACTCTAAGCTCAAAGGGTCACCAAACCGAATTTGGG
TCCACCCACCCAGCACGTCAGTCAAGCACTGATATTGGGA
TTGGTGAGACAGAAGCTGAGGAACTTATTGCAGGCAGCAA
GCGAGGAGCTAATGCTTAAGGCCTTATCTCCCTGGTGGCC
TCAGTGTAAGGGTTTTAAAAGGTGGGAAGGCAGAGGCTGC
AGGCAAAGTCATAAATCAATACATGGAGGCTACATATTGG
TTTTGCCAAAAAAGGCAAAACATTCCAAAGTGAGGGCCCA
CAGGACTGGTGACCATTAGATCGAGACCATCCTGGCCAAC
ATGGTAAAACCCTGCCACTACTAAAATACAAAATTTATCC
AAGCATGGTAGCACATGCCTGTAGTCCCAGCTACTCAGGA
TGCTGAGGCAGGAGAATCACTTGAACCCAGGAGGTGGAAG
TTGCAGTGAACCAAGATCACTCCACTCCACTCCAGCAAGA
CTTTGTCTCAAAAAAAAAAAAAGTGTTTTCTGGTCCATGC
ACAGGGCAATGGGCATGTAATTTCTTATGATGTATTTCTT
ATGATTAATCATAAGAGTGTGTACAATATTACTGCAGTAG
ACTCTGAGACTGAGTTAGCATTGTTTCATGGCATCTGAAG
TGCTCTGTTGGAGGAAAAGTGCATATGATGGGCATTCATT
TGCTTCCCCTGTCAGACAGGTTCTCTACCTTTGTCCTTCC
TGCAAGATTCCCTAGGAAGCCGACTCCCACTGAATGTGGC
ACTCAGGGTCTCTGCTGTCTAGACTACAGTTGAGTTTGGT
CACTGCAGGACCCAGCAGAAACGTTGAAAGTAAGAGCAAA
TAGGTAGTTAACCATTCTTTACAATAACGATGGGTGTAAC
CTTCTGTGGCCTCAGCCCCTGTGGGGAAGTTCTGGTGCCA
GTCACCATTTTTAGTTTGTTCCTTAACACTGTAAACAGAC
CCTTCACTAAACCCTTCCCAGTTAACCCATTGACAGTGAA
ACCATTTCCTGGCAGAACTCTAACAGAAATAAGGAACCCA
CAGCCGACTGTTGGGTGTGCAGCCGACCTAGTGCATGGCT
CTGCACTGCCATCTTGGGGGCTGGCACAGGCTGGCACTGA
GTCTGGGGAAGGGAGCCGGGTTTGGAGGCATGGAGGGGAG
GACTGTGCATAGTTGCTTCCTGATCAGCTCTTCAGTTGAT
TGAGAGTGAGGTAGGGAAGATTAGAGGGAAACTTACAGCA
GAATTCAGGGCTGAGGCTGCTATTCTTTTGCTCCTTGTAA
CTTATGATGTTGTCAGCATCCACGTGCTTCTCCATGGGTC
TGGTCTCAGGGCCAGGTTACCTCATCTTAGGTCCAGTGGC
ACCTTCACTGGCTTGGTGTTCTTGAACAATTACCTAACCT
CTCTGTACCTCAGTCTCTCGGCTGTAAAATAAAACAGAAG
AGTAATAGTACATCCTCTGTGGCGTTGATTTGAAGATTTA
GTGAGCTAGTATGTACCCAACATTTAGAGGCAGTGCCTGA
TACATAAAAGGCTCTCAACAAATGCTATGCTTTATCAATA
TCCTATGTGTCTGTGTCAGTGTTGGGGGAGTGCGGGGACA
GAAAGAAATGAGAGAAGGAAAAGAGATGGGCAAATGATCT
CTAAAGTCTCTCTGGAACTAACACAATTCTTTATTACGTG
TTTTGTCTGGCACTTTACATTGATAGCTGTTCCAGAGGCA
ATCAATACTTATTAGTCAGTTTTATTCTTATTTTTTCTGA
TGATCTTACAGGGGAGCAAACTGAGGCAAAGTATGAACTT
ACTTCTCAGGAGAGTAACCATTGTGTCGGCAATCACTGTG
ATTATTTGAACGGCAGCATCTGGACAAATTTAGTCACCTA
AAATACAGAAGAGAGATTTCTCATGGTTAAAACAAAGCTG
TCTTTATTTGCTTCTGCTAATTAAAAAATCAGAGCTAAAG
ATACTTAAACACCACAGTTAAAATGCCATGGCTCTATATT
GGCTTAACAATTTCTCTTATGAAATCAACTCTAAAATGTT
ATCCATCGTAAATCATGAAACACAATTTTTCTCATTCTTT
TGAGCTTTGCAATTCATCTTAAAGATCAGTGTTTACATTC
TCTTCTGTAGGTTGTATAATAACCTTTGGTAAGAAGAAAT
AGAAGTCTGACTTTCTTACTTATAGCTGTGTTCTCTTTAA
GCAAAAGGGAAAATACACATTCTCTTTAAAATTTACAATT
ATTGGTCACCCTCAATTTTATTGAACTTCTGGCCTCTTTA
GATGTAGCTCTCTACATAAAACTGCCCAACAGAATTCTCC
ATCTGAATGCCTCCTCCACAAACAACATTTTAAGAACTAA
AATAATCATCTTCCCTTCCAAATATGCTCTCCCTGTGGCC
CCAGGGCTCTCCATGTGTAGAGCTGACTCCATTTTCCACT
CAGTTTCCTCACCCCATCAATTACAAGTCCCAACAACTTT
GCCTTTTTAACATCCCTCAGCTCTTCCAGTCCATTTTCTC
TTCTCTAACACCTCCATTTCCCAGCTCATAACTAACTCTT
ACATAGATTACTACAATCACCTCCCAAATGGTCTTCTGGC
TTCATCAGCCTTGTGACCTTCAAGTTCATTCTCCACATAG
ATGCCAAAGTCACTTTCTAAAATGAAAATATGACCATGTT
ACTCTCTTGACTAAATCGATCTATGGCTGCTGATAGGGTC
AAGTCTAAACTCCTGACAGTGGAACATAAGGTCTTCATGC
TCTGGTCACTGCTTCTCCACCTCACCTGCAATCAATACCA
CTCCCACATCCATATTCTGCTAACTGTGTATGGACATGAA
CAGGATGCGGGTGTTTCAATCCCCAAGAAGACATTGGGCT
CTTTCAATCACCTATTGCTGTGTAATAACCACCCCCAAAC
TGACCACATGATTTAATTTTGCCAGGGTTCCTTCATTGGG
CCGTGTTCAGAAAAAGGGTTTACTGAGCTGGCAGGTCCAA
GATGGCCTCACTCACAGGACTGGCTGTTAACTGGGAGCCT
TGAAGCTCTTGGGCTGAGCCCTTATCCTCCAGTAGGTTAG
ACCTTCTTACAGCAGTCTCAGGCAGCGTTTGAAGACAGTA
AAACAGAAGCTCCAAGGCTTCTTACATTCTAGCCTTGAAA
GTCACGTAATGTTGCTTCCTTCCTTTTTTTTTTTTTTTTT
TTTTTTGGCAAACCTGCCCAGATTAGGGTAAAGAGGATCC
TTTTCTTGATGAAAGGAGTAGTGAAGTCACATTGCATTTT
CCTTGTAAAGGGACATGCAGACCACTTTAGTGAGACTATG
TGACTGTATTTTGCCATCTGTAACATGGACATAAACTAAA
TGTTTTCCAAAAGGAATGGGGCAAAACAAAAAGGACCTTG
ACCACTCCTGTGGCCCTGATCAAACCCACGAGGTCTAAGA
GTATAACTATCCTGAGGTAGAAAGATGGTCCCATTCTGGG
TAAGAGAGACCTGGCTCTCCACTTAATAAGAAGAGAGCAC
GGTTATATTTATAATCACCATTCCCAACGCTGGGAGCCCA
GGCAGCTACCAGGAGGAGAACAAAGGAAGTAACCAGGACA
CCCATCTACTCTAAACCTGTTAATTTAATCACACAGAACA
CTTCCATTCAAAATTCCCAAGGATTAAGATGTAAGAATGC
TTATCGAAGTAAACGCTGTTCACACTGCTTGAAGTATCAG
GCCTAGATCTCTATCCATCAGAAACAACAGTATCAATAAC
AAGAACAGCAACATGATGATGGGGCAATTTCTGAATGGCA
TCATGTATATTATCGATACATGTCTGTTGCAGAAAATCCA
GGTGAGTCAAAAAAAGAAAATAAATGTTCTTCACAATCCC
ATAGCCCAGAGCTACCCACTATAAAGAACCCAGTGAGGTT
TTAACTACTGGACCAAAAGATGCTCATCAAAGGCTCTCAG
CTTTCCTGAGTCCAAGCAGGAAGCATCCAGCATCTCTGGT
CTCTCCAAGGCTGCAGGTGTCTTTGCCCACAGTGTCCATT
TCATGCCAGGGCAAAAATCAACCTGGGAGCCAAGCCCAAA
AATCAGGATGACCAAAACACTCTGGACAAGGAGGGAACAA
ACCCATCCAAGGACATTCAAGGGCAAATCAAGCAAATGAA
TTCAAGGGAGACCTACTCACGATCACCAGTTCTGTTTTGC
TGCTCAGTATGGCTGAGGGGCGCAGTGGAAGATCACGCAG
ACTGCCCATGGAACTCCTCTGCCAGAGTCTGAGAGCTTTC
TACTGTCACAGGCTAGGGGTAGGACAGTTGGAATTGATCC
ATGACTTCCGGCTGGATTGTGGGTCCCCTCAGTCTGGGAC
ATGATGGCAGCACAGCATCAGACAGAGGTCAATATCAAAC
TAGAAAATGTGATTTTGCTGAGAATGATTACATTTTCTAG
TTTGATATTGACCTCTGTCTGATGCTGTGCTGCCATCATG
TCCAAGACTGAGGGGATTCACAATCCAGCCAGAAGGCATG
GATCAATTCCAACTGTCCTACCCCTAGCCTGTGACAGTAG
AAAGCTCTGTGACACAAGAACAGAAAATGAAATACCGCAT
GTTCTCACTCATAGGCGGGTGATGAACAATTAGAACACAT
GGACACAGGGAGGGGAACACCACACACTGGGGTCTGTTGG
GGGGAATAGGGGAGGGACAGCGGAGGGGGGAGTTGGGGAG
GGATAGCATGGGGAGAAGTGCCAGATGTGGGTGAAGGGGA
GGAAGGCAGCAAATCAGACTGCCACGTGTGTACCTATGCA
ACTATCTTGCATGTTCTGCACATGTACCCCAAAACCTAAA
ATGCAATAAAAAAAATAAAATGTAATAAATCCTGTCAGAT
CTGTGGCCCCCAGGAAAATGTAAACTGCCCATCATGGAGG
AAAAATTCTCTCAGTGATCTTATCTTTATGTGAGTCCCTC
GCTGCCTGGAAACAGATTTCCTTGGGGATGATCTGGTCCT
AAGATTGGTGAGGGTGGCAGAGAGGCAGCCTCTGAAGGTG
GGGCCCTCTGCTCACCTGAGGCAGGGAGAGCATGAGGTGA
GTGTCTGTGCGGGCTGGGGAGGAGGATGGGAGCAGCGCTT
CGAGAAGTTTCCATTTTCTCCTTATTAGATAATAATGAAT
GGGTGATTTCCCTAGTCACTGCAGTGAGGAAATCTACAAA
AGTAATTTCCCAGTACGCTTGACAGGACACGTGGAGAAAC
CCATGAAGCACAACTGCAGTGGGTTATAAAACGGCCCTTC
AGGTTGAGCAATAAATTAGTTTGAGCAGCCATTCTGAAGG
ACAAACGTGGGCTCTCCATTTCAGAGGGGCATCCCAGCCC
TTCCCTAACCACCTGGCTGACAATGGCTCACCAAAGCCTC
TGGTGGCCACCACAGGATGCCTGAAGCATAGTTTTAAAGC
TGAACACCAAACTGCAGACTTAGGGAGTAAGTGGGCTCCC
TGGTTTTTATTTTGTTTTACTGCTTTTAACATTACAGTAA
CTGTTAGAGGTTCCAGCAGGCTAAGTGGGTGGAAATGAGT
TCTGTTTTATCTCGTCTCTCTAAAGAGAAACTAAGTCGGT
GGACTAACACCTTATGAAAGCAGAGCTGCCAACAATTGAA
ACTGCATAAGATGCGCTGTGTGCACCACATGCACACTGTG
GGTGCCCGCATGTGTGCGTGTGCGTGTGCGTGTCCTTACA
CGTGTGTGCGTGTGTTTTGGGATAGAGTGGTAAGAAACTG
GGAAATCATAATAATGATGTTCAGCCTTTCATTACAAAAG
GGTGAGCTGTAATAAATGCCAGTGCCACATTTAGCCAAAA
CTTTATTTCAGCCAAAGATGATATTTTCACGACAACATCC
TGTGATTGCTTTGTTCTTCATCTTTTATGTTCTTCCTAGA
TGGGCTCAGAACATACAGGAATTAAGTACACATCTTATTT
TCCAGTGATCATGCTACCAGCAAATTCTGCTGTTTGTATA
ACTAAACTAGTGCTTTGTTTTGTCAATTCAGCAAGAAATT
AGACCAAATGGTGGCTTAGTGCTGTATTGATCTGGCTATC
AATTTGTTTTCACTTTTCTGCAAAATATTTAATACATTAT
TAAATTGAATTGTGCTGATGCCACAGTTGTTCTTGTCTCA
ATTGTCTTAAAAGTCATTTAATTATTTTCCCTTGGCATGC
ATTATTCAAATTTTAACTTCAGTTTTCAATACCTTATTTG
ATTGAAGAGACTGAGTCCATTAATAAGGACTCCATGACAC
TACATCATGCCCGAGGTTTTGGTTTGTTTGTTTGTTTTGT
CGTTGTTGTTGTTTTGGTTTGTTTTTGTTTGTTTGTTTTG
TTTTGTTTTGAGACGGAGTCTCGCTCTTGTTGCCCAGGCT
AGAGTGCAATGGCATGATCTCGGCTCATCACAATCTTGGC
CTCCCAGGTTCAAGCAATTCTCCTGCCTCAGCCTTCCAAG
CAACTGGAACTACAGGTACCTGCCACCATGCCAGGCAGTT
TTTGTATTTTCAGTAGAGTCGGGTTTCACCATGTTGGCCA
GGCTGGTCTTGAACTCCTGATCCACCCACTTTGGCCTCCC
AAATGTTGGGATTACAGGCTTGAGCTATTGCACCCAGTTG
AGATAGATCTTTTAAAGGAAAATTTATTGGTATTTTTTTT
CTATTTAAGAGCTTCCTTTCCAAGTGAGCATGTAAAAAAA
TTATACCAGGAGAATACAGTAAACTCTATGAGACAAGCTA
TGAACATGTAGTGAAGTTGTGATTAGGGCTGGTTCTCCTT
CTAGAAACATGGTAGGATTGAAATTTCATACTCTCCTTGA
AGTTAGAGCCATGTGACTTATTGGCCAATGACATATGAAC
AGAATGGCATGTCACTTCTAGCAGAAGCTTTAAGAATCTG
AGAGAGTTCATACTTTTTCCATGTGCTGCAGCCTGATACC
CAAAGCCTGGGTCCCTAGTGACCATGATAGGCAGAGCTCC
CTGTTAAGCCATGGAGATTTAGAGAATGGCTGTTAACACA
GCATAATCTAGCCCATCCTGACTAATCCAATATTAGCATG
TATAATAAAGAATTCAGGGCCAGGTGCAGTGGCTCACACC
TGTAATCCAAACACTTTGGGAGGCCAAGGCAGGTGGATCA
TGAGGTCAGGAGATCGAGACCATCCTGGACAACATGATGA
AACCCTGTCACTACTAAAAATATAAAAATTAGCTGAGTGT
GGTGGCACATGTCTGTAATCCCAGCTACTTAGGAGGCTGG
GGTAGGAGAATCGCTTGAACCGGGGAGGCAGGGGTTGCAG
TGAGCTGAGATTGCACCACTGCACTCCAGCCTGGGCAACA
GAGTGAGACTTCATTAAAAAAAAATTATATCAACATCAAC
GCTGAGGGAAAATGATTAGTTAAGGTCCTAAGTTGCAAGT
CTCAAAACCTCTTCTAAGGATCATAGACAGGAAATTAACA
TCTAATCCCTAGAGTTCCCAATCTCCTACCATCCCATCCT
AGTATGACAGAAGTAATTCCTGAGTTGCTTTTGAAACCAG
AGCTTCTCTCAGAACCCTAACCTGCCAGATGGCTTCTTGG
AAAGCCCTCACTCACTTTTCTCCTCCTGCTATTGCTGCTG
ATTCATTCCAGCTTTTAAAAATTCATCTTTCTCCAGAAAC
CTCACTTTTAGAAAAGTCGCACAGGAGGCTACATGGGTAC
TCGTACTTCTCTAGCCACATTCATTAGACCAATGCAGCAG
AGAAGAGAAGCCTCAATAATCATTATGACATGGCATGTTA
GAATACCAAGTAAATTGCATTTGTAAAATGTGATTTTCTG
TTGGTGTTCATTTCTGCGCTACTGACATTTAGTAAGTATT
ATCGATTGGCTAATTAACTAATGTGGTCATTAGTCTTTAT
AAAGAAAGGCTCTCTAAAAACTGAGGGATGCCCTTTTCCT
GGCATTTAATACCTAAGAATTGCCTCAGATGGAAACCAGA
GTTGCCTAATTGCTATCAGCACAGGAGAAATACATTAACA
TGCCTTCCTAGTAACACGTTTTAGAAAGTCAAATATAAAC
AAACCAACGTAATTGTATGTGTGCATGTCGTGCTGAGGAG
GGAAGGAAAAAGTTGGGGAGGGGGTAAGAAAGAGAAATAA
GAACCAAGTTTATTATACTGTATTCGGGGGGAACACTTTT
CCCAAGGCCCTAACAGAGAAGCAAAGTGTCACTGTCAACA
GCCTCAGTAGTGTCAGGATTGCTTTTATAACCAGTCTTTA
GGTGCCCACTGAAATGACTGTAGGAACAATGTCATTTAGC
CTTTGGGATTATTCTGTGCTAAATCTGGATAATAACTAAT
ATCCAACACCAATATTCTCAGCTGAGAAGAGCAATTAGCA
AATTCCTAAATTAAGTGTTTGTTTCCTTTTTTTTAGTCAA
ATATAAATGTTTGTTAAAAGATGTTATTTAACTTTAAACC
TTTTCTCTCAGAAATAAACAGATGTTTGAATTGTTGCTTG
AGCCTCACACCATGTCATCCTGCCAGGATCCCAGATCCAG
TTATAGAGTATCACATGATCATGAGTGTTGGTTAATAAGT
CAGTGTGAACTGGGAGGGGAGATTCTGCAGGAGTGCCACA
GGGCCCTCCCTTTAATTACATATACTGCCTGCTTTTATTG
GAAAGTGTACAATGATGCCAAAGTGCCCCAGAATGGAGAG
AGCTGGAAGACTGCCATTGTAGGGATGACTTAGTGAATTA
ATAAGATTTTAATTTCTGGCTCTCAATGTCGTAGATGCAA
AAGTTGATTTATCAACACCTGAGAAAGAATGAATCTTTCT
GAAGGTGATGTAATCACACTCACTAAGCACACAGAGAATA
ATGTGTAGAATCTGGGTGCCATGTTATCAAAATACATGGA
GATTCTTGCAGTCACATGGGCTGATATGTAAGCATTGTCA
TGCCTAGTACATTCTCTCTCTGCAGATGAAATTATATGGG
ATGCTAAATTATAATCAGAACAATGTATGGTGAGCAAGTA
ACTACAACAAGGGAAGCTAATTGGATGAATTTATAAAAAT
ATGCCTCAGCCAAAATAGCCTAATGCAGTCTCCCTCATCA
TAAGAGTAATCTTGCCTAAAGGGACAGTAATAGTGAAGAC
ACTAGGAAAACTTCTCTCAGAACCCTAACCTGCCAGATGG
CTTCTTGGAAAGCCCTCACTCACTTTTCTCCTCCTGCTAT
TGCTGCTGATTCACTCCAGCTTTTAAAAATTCATCTTTCT
CCAGAAACCTCACTTTTAGAAAAGTCGCACAGGAGGCTAC
ATGGGTACTCGTACTTCTCTAGCCACATTCATTAGACCAA
TGCAGCAGAGAAGAGAAGCCTCAATAATCATTATGACATG
GCATGTTAGAATACCAAGTAAATTGCATTTGTAAAATGTG
ATTTTCTGTTGGTGTTCATTTCTGCGCTACTGACATTTAG
TAAGTATTATCGATTGGCTAATTAACTAATGTGGTCATTA
GTCTTTATAAAGAAAGGCTCTCTCTAAAAACTGAGGGATG
CCCTTTTCCTGGCATTTAATACCTAAGAATTGCCTCAGAT
GGAAACCAGAGTTGCCTAATTGCTATCAGCACAGGAGAAA
TACATTAACATGCCTTCCTAGTAACACGTTTTTAGAAAGT
CAAATATAAACAAACCAACGTAATTGTATGTGTGCATGTC
GTGCTGAGGAGGGAAGGAAAAAGTTGGGGAGGGGGTAAGA
AAGAGAAATAAGAACCAAGTTTATTATACTGTATTCGGGG
GGAACACTTTTCCCAAGGCCCTAACAGAGAAGCAAAGTGT
CACTGTCAACAGCCTCAGTAGTGTCAGGATTGCTTTTATA
ACCAGTCTTTAGGTGCCCACTGAAATGACTGTAGGAACAA
TGTCATTTAGCCTTTGGGATTATTCTGTGCTAAATCTGGA
TAATAACTAATATCCAACACCAATATTCTCAGCTGAGAAG
AGCAATTAGCAAATTCCTAAATTAAGTGTTTGTTTCCTTT
TTTTTAGTCAAATATAAATGTTTGTTAAAAGATGTTATTT
AACTTTAAACCTTTTCTCTCAGATATAAACAGATGTTTGA
ATTGCTGCTTGAGCCTCACACCATGTCATCCTGCCAGGAT
CCCAGATCCAGTTATAGAGTATCACATGATCATGAGTGTT
GGTTAATAAGTCAGTGTGAACTGGGAGGGGAGATTCTGCA
GGAGTGCCACAGGGCCCTCCCTTTAATTACATATACTGCC
TGCTTTTATTGGAAAGTGTACAATGATGCCAAAGTGCCCC
AGAATGGAGAGAGCTGGAAGACTGCCATTGTAGGGATGCC
TTAGTGAATTAATAAGATTTTAATTTCTGGCTCTCAATGT
CGTAGATGCAAAAGTTGATTTATCAACACCTGAGAAAGAA
TGAATCTTTCTGAAGGTGATGTAATCACACTCACTAAGCA
CACAGAGAATAATGTGTAGAATCTGGGTGCCATGTTATCA
AAATACATGGAGATTCTTGCAGTCACATGGGCTGATATGT
AAGCATTGTCATGCCTAGTACATTCTCTCTCTGCAGATGA
AATTATATGGGATGCTAAATTATAATCAGAACAATGTATG
GTGAGCAAGTAACTACAACAAGGGAAGCTAATTGGATGAA
TTTATAAAAATATGCCTCAGCCAAAATAGCCTAATGCAGT
CTCCCTCATCATAAGAGTAATCTTGCCTAAAGGGACAGTA
ATAGTGAAGACACTAGGAAAAACTTCTCTACTTTGGACAA
CAGACCTGCATAGCCCATTAAGCCTCAATTCAGTCTTATG
TATATCAGAAGCCAATTTACCATTTGAAGGTGATTCCTCA
TGTTTCTGCTCTAACTGCGCTTCGCAATACTCAAAACACA
GAATCACGGTGGGGAGCTGTCCGTGGTCCTGAGAAGCTCT
TAACAACCCAAAGATCCTACTGACTTCTCATCAGACTTCT
TTCTCCCTGGAATTTTACACTTGAGCTGTTAACACCAGCC
CAGGTCAAATTCGGGGGAGAGAGAAAAGCTCATTATGAAG
GGTAAAAATCCAAAACATTATGCACAACGATACATATGCA
CAATTTTTATTCATAAAAATTTTATAAAGCTTAAACATCA
GAAAATGAAAGGAGCTATAGAAAGAAAAATGATGGTAATG
AGACATTAACTTACCCTTCTAATCTCATAACACAGCAAAA
AGGTAATAAAATGTCTATGTAAAATGTCCTAAAATAACAA
AAAAAGATTATGCAGCAAAGCCTGTAGCCTGAAAAAATAA
ACATTGAAATTTACATGTCCATCAAATATTTACTAAATTG
AGTACATATTAGACAACCTACCCCCAAAAAACTCTAAGCA
AAGTAGAGAACATAGAAATGCTACAGCTTATGTTCTCTGA
TCATGACACAACAAAACCAGAAATTACAGCACAGAAATTT
TAATGCTTTTTCCTAAAAATTCTATGTCAAAAAGAAATCC
AGGCTGGGCACAGGCTCACTCCTGTAATCCCAACACTCTG
GGAGGCCAAGGCATGCAGGTCATTTAAGGTCAATAGCTCA
AGACCAGCCTGGCCAATTGGTGACACTCCACCTCTATTAA
AAATAGAAAAATTCTGAATTGAGGAAGGGAAGAGATGGGT
GGAGAGGAGATGGGAGAAGGCAGAGAGAATTTAAGGAGCA
AAAGCATCTGGAGAAGCAAAGCCACTGGAAAATGAACAGG
GGTCTGAAAGCAATGCTTGACTGCTATCCTTTCAAACGAC
TACAGTTCCCAGTGACATCATTTTCCCCCACCCTGGAAGT
CTCACGGGCAGTTCACTTGTCTACCCTTCTCCCCACTCCT
CACCCCACACTCAAAACCAGTCTATACTCCTCTCATTCTC
ATATGATGTATTTCAGATGGCATTCTTATTTCCCTGATTT
CTTTCTGAGATAGCTTGCATTTCCCTCCTCTATAGAAAAC
CACAGGTTTATCAAATGCCTACATGGACCAAGCAGGTTAT
AAGGGCTTCACAGACACTTTTACTAAACTCAGCCAAAACT
TTTGGCTTTATATGTACCTTATAAAGAAATAGAAGCTGAG
AGTTTAAATAATGTTTCCAAAGCCATATGGCTCATAATTC
AAACCTAATTTCTACTTACTCCAAAGCCTATTTTTCCTCA
TGATACTATACTGCCTCTCCATGGATGAAGGTGGAGATCA
CATAGTAATAAAATTTGCACCAAGTCAGCAAATCGTTGGA
AAGGAAGGCTAAGATGATGAATAAAATCAAGAGCCAGATG
ATCTCAACAACCTGAAATAACTGGCTGACAGCCAACTTGA
ATAACTCTCTATGGGTGAAGTTCAAAGCACTATATTTGGG
GTTTTTAAAAAGAGTTTTATATATTTGGAATCAGGGAGGT
CTGTTGGGTGCAGTTCATTTGAAAAATTCCTCAGCATTTT
AGTGGTCTGTATGATCTCTCTATCTGTCACAGTCCTAGCA
GGAAATGGTTGTACTCTCAAAGGGTTAAGTAGAAAGAGTG
CAATAAAGGGTCTCTTTCCACAGTTAAGGGAACTACTAGG
GTTTGGATATTTGACCACTTCAACTCATGTTGAAATGTGA
TCCCCATTGTTGGAGGCGGGGCCTAATGATATGTTTTGGT
CTTGAATGTGGACCTCTCATGAATGTCTTGGTGCCATCCT
TGGTGATGAGTGAGTTCTCACTCTCTTAATTCCCACAAGA
GCTGGTTGTTAACAAGAGCCTGGCACAAACCCCTTCCTCT
ATCTCCATGTGATCTCTGCACATGCCAGCTTCCCTTCCCC
TTCTGCCATGAGTGGAAACAGCCTAAAGCCCTCACCAAAG
CAGATAGTGGTGCCATGCTTCTTGCACACCTCCAGACCTG
TGAGCCAAATAAACCTCTTTTTAAAATTACCCAGCCTCTG
GTATTCCTTTATAACAACACACACACAAACACAAAACAAC
AACCAAAAAAAACCCACGGACTAAAACAGGAACTAATTAG
AAATGGTGAAGTACCCAGGACTGGCACCAAGGTTCACCAA
TGGGAACTGAGCCCATGGATAGAAGGACATATTCACTGTT
TTTTTTTCTAACAGTTAAGCAATTATTTGCTCTTATTTTC
AAAATTTCTTCCAAGGCCTCCCATAGATGAAACTCAACTG
GAACCTCGAAAGCAGAGAACCTGAGTGGTGTATTCAGTGG
GAGTTGGCTTCTGAGGGAATCTCACAAGAAGGACAAAGGT
AGAGAATCTGTCTGGTGGGGAAGCAAACAAATGACCATCA
TGTGCATTTTCCTCCAACAGTGCAACTCCGATGCTATAAA
ACAAGGCTAATTCAGTCTCAGGGTCTGCTTGCAGAAATAT
ATACTCCAGGTTTTCATCATCAGAAACCACAGTCTTATTG
TCTTCTGCACAGACCCAAACACACTTGGAGACCACATTCA
GTATGAATACCTCACAGAGAAGGAAATTTACACACAAGAA
GTACATCCTGAGAAAGCCAGCTGGCATATCAACCACTCAA
AAACTCAAGGTGTTTATGATAAAAAAAGATGCAGGAAGAC
GAGCATGAAGTATAATCTGTGGCACTCCACACAGCAGACA
TTAGACACATACAAGAGAGTTGTTGGAAAGCAGAATTTAT
CTTCATATAAGCAATATTGAGATAAATCTCAGTATTTCAG
ATCTCTAGAACTATCTATCAGTGAAATGGATTGCCAATAG
AATGAATAATACCATAATCACTTAAGAATACAATCACGGG
CCAGGCGCAGTGGCTCACGACTGTAATCCCAGCACATTGG
GAGGCCAAGGTGGTGGATCACAAGTTCAAGAGATCGAGAC
CATCCTGGCCAACATGGCGAAACTTCATCTCTACTAAAAT
ATAAAAATTAGCTGGACGTGGTGGTGCGCATCTGCAGTCC
CAGCTACCAGGGAGGCTGAGGCAGGAGAATTGCTTGAACC
AGGGAGGTGGAGGTTGCAGTGAGCTGAGATGGCGCCACTG
CACTCCAGCCTGATGCCTCGGGACAGAGCAAGACTCTGTC
TCAAAAAAAAAAAGAAGAAGAATACAATCATGGACGAGGC
TGCCACCTGCTGTTGGGGACCACTGCAGAAGAAATTCCGG
ATGTTGGACTGGAGGGCACCTCACTTTCCTTGCTGCTTTA
AGTTTCTGACTCAGCGACCTGATGTCAGGACCATATACAC
CTAGACCCACTTACACAAATGACTGTTCTTCACATTAGGC
CCATGGAGACAGGGCCTAAAATTCTGAATTTGCTCAGATG
TCTTCTCTGCTACTGACAAGTAGACATTACACAATTCGTC
ACTTCGTATTTAATCTTTGAATTTTGCTACTTCTCAGAGA
GACTAATGAATAGCGATCAAATATCCTGAAGCTCAGAATA
CTTCTACAGCCTCTCAAAAACAACAGAATATTAATCAAAA
CAGAGCAGTTCTGCACGTAACTTTGGGTCTTGTCTAACGC
CTCTTTTCTCGGCAGTAACTGGCCAGAATAGCTCTTTCCA
CAGACAGAGAAAGGACCTTTCGAAAGGATAGGGTCTCTAG
ATAGAAAAGCAATTGCCTCATTCCAGAAGGTCTTCAAATG
CTGTGATGATGACAAAAAGAACTGATTATAATCTATTCTG
TGGGGAAAAAGTTCATGAAACAGGCCGGGCACAGAGGGTC
ACGCCTGTAATCCCAGCACTTTGGGAGGCCAAGGTAGACA
GATCACAAGGTCAAGAGACTGAGACCATTCTGGCCAACAT
GGTGAAGCCCCATCTCTACTAAAAATACAAAAATTAGCTG
GGCATTGTGGCACACGCCTGTAGTCCCAGCTACTTGGGAG
GCTGAGGCAGGAGAATCTCTTAAACCCAGGAGGCAGAGGT
TGCAGTGAGCAGAGATAGCACTCCAGCCTGGTGAAAGAGC
GAGATGCCCTCTCAAAAAAAAAAAGTTTATGAAACAGTAT
ATGTGTGTATAGTCTATAAAAAGAGCTCTCTCTCTCTACA
CACGCAAACGTAAATAAATATTAGTTATCTCTAACTAGAG
GAATTCTAGTTGGTTTCTATTTTCTTTTTCCTTACCATGT
TTTCTACAATAAATATGTATTTTTTAACAAGCAAAGACTT
TTCTGGAATGCTTTTTAATTTTCTTTGTTTACGCAAGAGG
GAGACTTTGTAACTACATGGCTAGGTAGACTTTCAGAAAA
CTTGATTGCTCTGGAAAATTGGCATATCCTGATTTCTTCC
ACAGTTTGGATCTTGACCTAGAGGGAAATATAAAAATGTT
GATTTCAAACTGAGGGGTGCCATTTTCACTGCTAAAGCAG
TTTCATGGATCATGAATTGGAGTAATGACTTCAGCAACAT
GAATGTTAAAAGCAGAAAGCACAGGTGACCCACAACAGAT
GATGGAACAAAGGGCAAGCTGGGAAAAGCAGTGGCCTTTA
ATACACACGCCATTAATTACCTTTTGAAATGAAGCCACAC
TCCGCTCTGCTCCCCAGATTCCCTTATGCAATTATAACTT
AAAATGGCTCCTTTTATAAAACCCAAGGGTACCAAGTGAT
GCACCCAGGACAGGGTGGAGGGAGTGGTCAATCCCCATGG
AAGCAAGAAGGCATTTTCTGCAGAGAACTGAAGAACAGTC
ATAACACTGAGTAAAACTGGGTCTGCTTTTGAAAAATCAC
TATGCATCAGCAATGCCACCTGCCCTCGGTACATTATCAA
GGACATCGTAAACGCCCCAGTGGAGAATTTGCTGATGGGA
CAAGGGACTTTCTTCTCCAATCTTGAAGAAAGCAAGCTAG
AAAAGCTTTGGAATATGCCTCTATTCCCCCTTACTTTTGC
ATTTTCCTCCCTCTCTTAACTCCTCTTCTCTTTTTGTTTT
TCTTTGTTGGGTGGTGCGAAGGGTGTGCATTCCTTCAAGT
ACAAATAGAGTCAGTGGGGTCACCTGTGTTCCAAGAACCT
GGCAAAGGGCAAATTTAAGACTGGATGATTTCTGTTGATT
TGTTTCTTTCATTAGCACAACATTCTATTTTAAACTAGAT
TTGAGGGTCATATTGCTTTCTTTTTTTATTTAAAGAGTTT
GCTCCCCAAATGTCCTCTGTTCTTTGAAAACCTAGCATTT
TTCTTTTTTTTTTTTCACTCCTACATTTATATACAATTCT
TCTGTAAATATTGCGGCTTGATCACAGGACAAACACTTTT
GAGATAGATTTGACTTCTTATATGCTGCATGTCATTTTTC
CAGGTATGTTATAATGGTTTTATGCCATTGTGCTATTAGA
ATTATATTACCTTGATTTTGCAAGGCTAAGTAGTTTCTCT
ACTGCATCTCCAATTACATAAAGTTAATATGCCTACAGAT
TCCACAGGGCCTGAAATGCTTTCAAAATTGCAGGCTCTAA
CTTTTCATTCATATGGTATTTTTAGTTTTGAAATTCTTTT
CAGGTAAAGTTGAAAACCAAGTATAGAGGAAACGCCCAGA
GGAACAATTCTATTTCTACAATCCTATTGTTTTGTTCAAC
TGGATCTATCTCATTTTAACCACAACGAAATTAAGACAGA
AAAAGAGTACTTTTGGTTTGTCGATTCTATCAACTCCAGA
ATTCACACACTACACAAATAGCAGCAGGAAAGGCTAAGGC
ATTGAAAACACTAGAACATGGTTCCAGTGGTAACTCATTT
TAAGAGTAAACTTTTTATTTTATTTTTTGAGATGGAGTTT
CACTCTTGTTGCCCAGACTGGAGTGCAACGGTGCAATCTC
AGCTTACTGCAGCCTCCTGGTTACCAGCTTCCTCGTACTA
ACTTGCCTGTTCTGCTTCTGTAAAATTCCACTTTGCCACC
CCCCTTCTCTAAGCAAGGTATAAAAAGGAATCAAGCCCCA
TCTTAGGGGCCAAGAGAATTCTGAGCATTGGCTGTCTCTC
AGTCGTCAGCAATAAAGGACTCCTGATTCAATCTCAGAGT
GTAGCACCTCCCTTACAACTCTCTCGGTTACAGCATTAAC
ACTATTAATTCTCCCAATCCATAAACATGAAATATCTTTC
CATTCCCTGTGTCTTCCTTCAATTTCTTTCATCAATGTTT
TACAGTTTTCATTGTACAGATCTTTCACTTCCCTGGTGAA
ATTTATTCCTAGAATGTTATTCTTTTTGATATTATAGTAA
ATGCAATTGTTCTCTTGATTTCAATACATTATTTCTTGTA
ATACTCATACTAACACTGTTATTATTTTGATTTGTCAGAT
GGAAAAGTGAGGCTTGAAGAGGGGAGAAATAACTTTTCCA
AAGTCACAGAGCTAACTGTCACAACTATGATTCAGCTCTA
GCTGTGAACAAAGATTTTTTTATACCAAACCAAACCAAAA
TGATTTATTTCTACTCCACTATTCTGTCATGGTAAGTTTT
AGGTGCTCTATGATGGTGTCTAATAGACAATTAAAATTCA
AGTCTGGAAATGAGATCTAGACTGAAGGTTTTTTTTAAAA
TTAGCCCTTATCAGCATGCAGTTAGTTGTGAAAATCCTTA
GCATGGCTGAAATTTTTCATGTTAAGAAAAGACTAGAACT
TGAGTAGGAACCCGGAAGGAGATATTGCTTAATGAGTGGG
CCAAAGAAAGTAAGTTAGGGCAAGAGGCCAAGGTATGCCA
GAGACCCAGGACAAAACACAGTGCAGAGTGATGTCACAGA
GCCAAATGGGAGTGTCATCTATGGCAAGCCCTCCCAAGTA
CATGTGACTGAAATGTGTTTAAATTCAAAATCTCTCAACC
CAAAAATTTTATCCACAGAGGAAGCAGAGAAACAAAACCG
TCCACTATTGAATAAGCATGAAACCAGATTGCAATTTGCA
CTACAGGCAATCCCCTAAGAGACTCACAATCCACAAAGCC
AGAACTATCATCCTTTTATACAGCCAAGCAGAAACAACCT
ATTACATACATGTTCTCAAGATAAAGAATAACTGTTTCTC
AAGTAAGAAGAATTGACAGCACCATTCGTCACACATAGTT
TATCCTTGATTAACCTGCCAACTGGGGTGACCATCTATGT
TAGTTAATTTGCTTTATACAAAGAAAATAAATGTTTTATA
TTTTGTGACAGGAGGTAGTTTTGAAGGTCGGACCAAGGCC
CCTACTATCACCCAAGCTAGGTGTCTCCACTTCCACAGAA
CCTGGGAGACACGGTGCTATTTTCTTTCTTCTTTGATATT
TAAATGCCAAAGAGATGGTTTCTATGTCTTTGAGAAAGAC
CCTACTCCTGGGCCATAAAGCTGCCAAAAGGGGCTAGCTA
GTTTTCAAAAGGATTTATATACATTTCAAAGACAGGAGGA
AGAATTTATGATGACAATTTTCTGAAGTAAATGTTCCAGT
GGTAACTCATTTTAAGAGTAAACTTTTATTTTATTTTTTG
AGATGGAGTTTCACTCTTGTTGCCCAGACTGGAGTGCAAC
GGTGCAATCTCAGCTTACTGCAGCCTCCTGGTTACCAGCT
TCCTCGTACTAACTTGCCTGTTCTGCTTCTGTAAAATTCC
ACTTTGCCACCCCTTCTCTAAGCAAGGTATAAAGGAATCA
AGCCCCATCTTAGGGGCCAAGAGAATTCTGAGCATTGGCT
GTCTCTCAGTCGTCAGCAATAAAGGACTCCTGATTCAATC
TCAGAGTGTAGCACCTCCCTTACAACTCTCTCGGTTACAG
CATTAACACTATTAATTCTCCCAATCCATAAACATGAAAT
ATCTTTCCATTCCTGTGTCTTCCTTCAATTTCTTTCATCA
ATGTTTTACAGTTTTCATTGTACAGATCTTTCACTTCCCT
GGTGAAATTTATTCCTAGAATGTTATTCTTTTTGATATTA
TAGTAAATGCAATTGTTCTCTTGATTTCAATACATTATTT
CTTGTAATACTCATACTAACACTGTTATTATTTTGATTTG
TCAGATGGAAAAGTGAGGCTTGAAGAGGGAGAAATAACTT
TTCCAAAGTCACAGAGCTAACTGTCACAACTATGATTCAG
CTCTAGCTGTGAACAAAGATTTTTATACCAAACCAAACCA
AAATGATTTATTTCTACTCCACTATTCTGTCATGGTAAGT
TTTAGGTGCTCTATGATGGTGTCTAATAGACAATTAAAAT
TCAAGTCTGGAAATGAGATCTAGACTGAAGGTTTTTAAAA
TTAGCCCTTATCAGCATGCAGTTAGTTGTGAAAATCCTTA
GCATGGCTGAAATTTTCATGTTAAGAAAAGACTAGAACTT
GAGTAGGAACCCGAAGGAGATATTGCTTAATGAGTGGGCC
AAAGAAAGTAAGTTAGGGCAAGAGGCCAAGGTATGCCAGA
GACCCAGGACAAAACACAGTGCAGAGTGATGTCACAGAGC
CAAATGGGAGTGTCATCTATGGCAAGCCCTCCCAAGTACA
TGTGACTGAAATGTGTTTAAATTCAAAATCTCTCAACCCA
AAAATTTTATCCACAGAGGAAGCAGAGAAACAAAACCGTC
CACTATTGAATAAGCATGAAACCAGATTGCAATTTGCACT
ACAGGCAATCCCTAAGAGACTCACAATCCACAAAGCCAGA
ACTATCATCCTTTTATACAGCCAAGCAGAAACAACCTATT
ACATACCTGTTCTCAAGATAAAGAATAACTGTTTCTCAAG
TAAGAAGAATTGACAGCACCATTCGTCACACATAGTTTAT
CCTTGATTAACCTGCCAACTGGGGTGACCATCTATGTTAG
TTAATTTGCTTTATACAAAGAAAATAAATGTTTTATATTT
TGTGACAGGAGGTAGTTTTGAAGGTCGGACCAAGGCCCCT
ACTATCACCCAAGCTAGGTGTCTCCACTTCCACAGAACCT
GGGAGACACGGTGCTATTTTCTTTCTTCTTTGATATTTAA
ATGCCAAAGAGATGGTTTCTATGTCTTTGAGAAAGACCCT
ACTCCTGGGCCATAAAGCTGCCAAAAGGGGCTAGCTAGTT
TTCAAAAGGATTTATATACATTTCAAAGACAGGAGGAAGA
ATTTATGATGACAATTTTCTGAAGTAAATGTTCTAAGAAA
AGGAAGAAGAGAGAAGTTCCTTTCCTTATTTTCAACGGGA
AAAAATTAGGCCACTTATTTTTAATTTGCATTTACATAGG
AATAGAAACTTCCATGCATTCAATCAAGATCAAAACTGAA
GCTTTTTTGTTTTGTTCTGTTTTGTTTTTATGATTAAGCA
ATGCAAGGTTAAGGAGTGAAAATATGAGAGGTATCAAGGA
CAGAGGGCCATAGTACTTTGAAACAAGCTTAATCAGGAAG
AAAAATAGGGAGATAAGACTTCTGCTAGAGTATAATGTTT
GCAGCAGAGATGCAACCACGTTTATTTGCTAAGGGCATGG
AGGCAGAGGAAAGAACAAGTTTCAAAGACCAGGAAGAGAG
GGGCTGCCAATAACGGTGCAGAGTTTTGGAGGAAGAGAGA
AGAGAGATCATCAAGAGCTGCTTGGAGGGGTCCATCTTGG
CCAGGAGGAGAGACAGACAGCCCTTCCTCCAAGTCCAGGG
GATGGAAAATAAAGGACAAAAGGAAGGATGGGAATGTGTA
GGTTTGAAGAAAGGGTAGAGGAAATAATGTCTACATTTAA
TGGTTTCTATAGTTTCTAGGGAAGTGGAAACAATGAGATT
CATTAAGAGGAGAATCATAGTTCTTCAACAAACCTAGGGA
AAGGCAGTGTGGTACCTTTGGTTTATGAGCCAAAGAGATG
TGAATGAGTCCAGTCTGAAATCACAGCATTGTGAGACTGA
AATTAGATGATTATAACATGCTCTCGTAGTCAGCTTGGAC
TGCCACAACAAAAACATAGGGTGACCTAAACAGAAATGTA
CTTCACAGTTCTGGGGCCAGAAATCCAAGATCAGGGTGCT
AGCATGATCTGGTTCTGGTGAGGGCCCTCTTTCTGCTTTG
CAGACAGATGGCTCATGCCGTGTCTTCACATAGCAGAGAA
AGAGGGCCTCTCTTTCATGTCTCTTCTTATAAGGGCACCA
GTCCCATTCATGAGAGCAGAGCCCTTATGACCTAATGACT
TCCCTAAAGACCCCATCTCCAAATACCATCATATTGGAGG
TTAGGGCTTAAACATATGAATTTTGGGGATTCACATTCAG
TCCACAGCATATGCTCAGCACAACACCTGGCAAACAGCCA
TCAGCCAGGAAATAGTAACTGTTAATATTACCCAAAGTCA
GACAAGCAAATGCCAGAGCCAAGACTGGAGTCAGTAGTCA
CTGTCCTTTCCTCTAAGCAAGGCTACCTTTTACCATCTGG
GTGACCTGGACAACCTGTTTAATCTCTGGGTCTCAGTCTC
TTGCAAAATTAGATTAACTTTATTGACCTAAGTTTCTTAA
TCCCCTTGCATCTTTGGCATTGGAGTAGAAATCCATCCAT
CAGTTGGCATCGCAAGAGGGCATGCTGGGCTCATCAGTCC
ACAGAATGGAACAAGGAACCAGAAACAAGGAAACCTTGAC
ACAGAAGCAAACTTCTTTTGCAGTTCAGTCCAACAAACTT
TGTTGATAGCCTGCTGTATTATAGGTGCTGTTAAAACACG
CACTCTGAATGAAAAGACCCCCGCCAAACAGTCTTTTGTG
AGAGCAACACGGCTGTTTATTCACCCGGTGCAGGCAGGCT
GAGTCTGAAAAAAGGGTCAGCAGAGGGCTGTAGGATAGGA
GTTGGTTTTATAGGTTTGGGGAAGGCAGTGGAAAGTTACA
GGGGTTACAGTTCAGGGTGGTTTTTGCAAACTGGGAGGGG
GTCGTAAGGTCTGGAGTCATGAGATTGACCAAGGTCAGTT
ACAAAGTACAATTGCCTTATCCATTGAGGCAGGAATAAGG
AACAATAGAAGAATGCCTCAAAGTTAATTAGGTGCCACAG
GGGTTGATCATTCTTTCTCCTTTTGTGGTTTTTCCCAGTT
ACTTCAGACTTTCCAGGAACTCATCTGGCATGTCCCTGCA
GGTCACAGAGGCGTCCATGGTGCTGTCAGTTGGTCTAAAA
GACCTTACAGGTGCTATGCTGGGAACCTGATGCACATCAT
CTCATTTAATCCTCTTAGCCACCTAGATTAGGTTTTATAA
TACTCATTCAACAATTGAGGAAATTGAGTCTCCAAAATTA
TGCAACTTTCCCAAAGTCATATGGCTAGAACAAGCGGGAC
CAGGATTCAAACCCAGATATCTTTGACTAAAGAATTCAAG
ATATTTTCACCACTTCAGGCCCAGGAAGGGTTTGTATCTT
GTGTCTCTCTGAAGAAAAATCAATTGGTGAAGGTCAGATT
AGGTCCTATAAGTGACTCAAGAGGGTGGAAAAACACCTAT
AATAGGGTAGTGCTCTTAATGTTAAATTTTAAAAACATTG
AGAAAGATTTTGAATTTTAGTGGGCATCATAACTGTCTCA
TCTACCTGGGTTATTCCTACCTTTTATTGTGATTGACTAG
GCTATGGTACAACCCTGTGGAAATAGAAGTCACCTCCAGA
AACATATTGGTAATCAAATAATTTCTGCTGTAGAAATTTA
AATTCTGTCTCAAGGAAGTTCAATTGGCTTCCCCCCCACC
ACCACCCCTCCTTCAAGTAGAAGAAGACAGTTCTTCTTTT
TTAATGTGCTTAATGTAAATATGTTCAGCATTCTTAATAA
CAGAGTATAATTTTGTCTGCTGTTTGGATTCTCCTTTGAA
CAATTTGTAACAATTTTCTGGCTCCTTCATTAGTTAATGA
GTTACATGAAGTCTTTGATGTGTGTCCATTTTATATTTGT
ATGAGAGTCAGATTGTATCCTCTTCGAAAAATCAATGTGT
TCTCATCTTTGGTTTTTCTAGTTTCAAACTGTCTCATAAT
AAGAGTTGTAATTAGCCTTTCCAGGTTATCATCTCTTCCT
GAGTGTAGCAGAAAGTACCCTACCTGCCTTTAACTTGAGG
CATTGCATTGTACACCTGTATCAAAATATCTCATGTATCC
CATACATATACACACCTGCTATGTATCCGTAAAAGTTGTT
TTTAAATTAAAATTTAAAATAAAAATACATGGGGAAAAAA
ATTCTAAGCCATGACATGATGTGACTGGAAAGGAGAAGAC
GGAATAGAGAAAGTAAGCCTGGCTCTTTATTCACCCGGTG
CAGGCAGGCTGAGTCTGAAAAAGGGTCAGCAGAGGGCTGT
AGGATAGGAGTTGGTTTTATAGGTTTGGGAAGGCAGTGGA
AAGTTACAGGGTTACAGTTCAGGGTGGTTTTGCAAACTGG
GAGGGGTCAAGGTCTGGAGTCATGAGATTGACCAAGGTCA
GTTACAAAGTACAATTGCCTTATCCATTGAGGCAGGAATA
AGGAACAATAGAAGAATGCCTCAAAGTTAATTAGGTGCCA
CAGGGGTTGATCATTCTTTCTCTTTTGTGGTTTTTCCCAG
TTACTTCAGACTTTCCAGGAACTCATCTGGCATGTCCCTG
CAGGTCACAGAGGCGTCCATGGTGCTGTCAGTTGGTCTAA
AAGACCTTACAGGTGCTTTGCTGGGAACCTGATGCACATC
ATCTCATTTAATCCTCTTAGCCACCTAGATTAGGTTTTAT
AATACTCATTCAACAATTGAGGAAATTGAGTCTCCAAAAT
TATGCAACTTTCCCAAAGTCATATGGCTAGAACAAGCGGG
ACCAGGATTCAAACCCAGATATCTTTGACTAAAGAATTCA
AGATATTTTCACCACTTCAGGCCCAGGAAGGGTTTGTATC
TTGTGTCTCTCTGAAGAAAAATCAATTGGTGAAGGTCAGA
TTAGGTCCTATAAGTGACTCAAGAGGGTGGAAAAACACCT
ATAATAGGGTAGTGCTCTTAATATGTTAAATTTTAAAAAC
ATTGAGAAAGATTTTGAATTTTAGTGGGCATAACTGTCTC
ATCTACCTGGGTTATTCCTACCTTTTATTGTGATTGACTA
GGCTATGGTACAACCCTGTGGAAATAGAAGTCACCTCCAG
AAACATATTGGTAATCAAATAATTTCTGCTGTAGAAATTT
AAATTCTGTCTCAAGGAAGTTCAATTGGCTTCCCCACCAC
CCCTCCTTCAAGTAGAAGAAGACAGTTCTTCTTTTTTAAT
GTGCTTAATGTAAATATGTTCAGCATTCTTAATAACAGAG
TATAATTTTGTCTGCTGTTTGGATTCTCCTTTGAACAATT
TGTAACAATTTTCTGGCTCCTTCATTAGTTAATGAGTTAC
ATGAAGTCTTTGATGTGTGTCCATTTTATATTTGTATGAG
AGTCAGATTGTATCCTCTTCGAAAAATCAATGTGTTCTCA
TCTTTGGTTTTTTCTAGTTTCAAACTGTCTCATAATAAGA
GTTGTAATTAGCCTTTCCAGGTTATCATCTCTTCCTGAGT
GTAGCAGAAAGTACCCTACCTGCCTTTAACCTGAGGCATT
GCATTGTACACCTGTATCAAAATATTTCATGTATCCCATA
CATATACACACCTGCTATGTATCCGTAAAAGTTTTTTTAA
ATTAAAATTTAAAAATAAAAATACATGGGGAAAAAAAATT
CTAAGCCATGACATGATGTGACTGGAAAGGAGAAGACGGA
ATAGAGAAAGTAAGCCTGGCTCTTTACCCCAGTGTAGTGC
AAAAAGGAACAGGGAGGTAGAGAAAGAACAAGGTCAGACA
GCTGTTTCCTTTCCATAGTTCCCCAAGATTTGAACCTCAC
ACAGGGATGGGGCTAAGGAAACAGTGAGGCAGGTGGAAAA
GCATTCAAGAAAACCAGTCCGTTTCGCTGCTAATGGATTG
AGTGGCCCCAGCCTCTTTTGGAAATCTCACGTTCTGCCTC
ACAAATGCACTAGGACAGGATTCTGATGGGGGTAAATGAC
TAGGGAGCTGCCCACGTCTCCTCCAGGTTTCCCCATGGTG
AGCAGACAAGCCGGAAGTCCGCCGGGAGCGGATGCAGAAG
TACTGAATCACCTGACAAAATACCAGATTCCCAGGTAAGT
TTGAATTTCAGTTGAACAACAAATAACAACAACAATGGTT
ATTACTTTAGAGGCAGGGTTGTGCTCTGACGCCCAGGTTG
GGGTGCAGTGGTGCCATCACACCTCCCTATAATCTCCTGG
GCTCAAGCGCTCACCTCACCTCTGTGTTCCAAAAGCAAAC
AATTTCTAAATATTCATTTAGTTCCATGGTTATGCTAAAA
ATTATTTGGAGTTTATCTAAAATTCAAATTTACCCCTGTG
TCATGTATTTTATTTGCTAAATCTGACAACCCCCAGAGGC
TCCACAGTCTCCCCCTTGCCCCACCAACGCAGGTGTTCCG
GAAGCACACGCAGACACCGTCCCGGAGAGGGGCTGAGAGC
AGAAATCTGGAAGCCAGTGTTATCCTAACAGGACCATCTA
AAAAGGAAGAGATTTTGTTACCAGTAATTAGCAAGTTTAA
AGTTGTTGTTCCTGCCCTCTCCTGCAGGTAGGGATTCCTG
TAAAAGATTAATTGGATAAGGCATAAAGAAATTAAGAAGC
TGTTTTCCTTCACACATCTAAACAGTATGGGTGTTAAAGT
TTTGACCCTCACCACGCTGGCTAGAAGAGATGTTTGGGGT
AGGGCTATGGACAGTTCCTAATATACAGGGCCAGGAGAGT
GACCGTCCCCTCCTGAGAGAAATACTAGAAATTCCACCTA
CATCCAGAGCCTGGAGGCAAATGGCACTTGCCCATCCCTA
CTTGTACCTGTTAGGGTGTCTGGAAAGCGTGTGGCTCCCC
GACTTCCTATGATAAATGGTGAGAATTTGGGCTTCGGTTT
TTTATATTCATTGTTTCTGCTTATGGCACTTCCAGAAAAC
CACAGGGAACTTCTACAAATTACTAATGGAGCAATGAAAT
TACATGCAGCAACTAAAATTTCCCTTAAACAAAAGCACCT
GAGCTGCTCTCTCCCAGAAGGAATTACGCTTCCTACTTCA
CAAAGCTTTTATGAAGATTAATGAATTCACGTTTTCAAAG
GTGGTTGAGAACTCTGGCTAGCAGTATCTACATTGACTGT
TTTAGAAATTTACGATAAATTGCATTACTATAGTACTTAC
TTTTAAACAAACAAAAAACTCTCAAGAAAACAGAAACAGA
CTAGAAGAGTCATGTCCTACATAGTTAGCACCTTGCAGCT
GTTGAGCATTTAAAATGTAGCTAGTGTTACTGAGGAAGGG
AAAACAGCAAAAATTCAGAGCAGAATGCGAACAAGGGAGA
GCTGAACAGAGAAAGAACTGAAGAGATCAGCAGAGGATTC
CCCCTCGATCGTTTAGCCCAATACTGATCAGCACATTTGT
GTGAAAAACTACCCAAGGAGCTCACATGAGACTGGAACTT
GTTTTCCCCAGCCAGAATGGAAACATCTCATCAAACATTG
GGTAGATCAGTAGGGAAGTTTTGCCTCTATAGAGGGATAA
AATTAGGCCTAAAGACTGCTCTGATCCCACCTAATGAAAG
CAAGCCTCAAAATAATCAAAGTTTCTAAGTAACGAACCGT
ATCCAAGAACAAAGCCCAGGGATTTCATAGAAACACTAAA
ATATCCAGTACTTAAAAAGGTAAAAGTTCAAAATGGTTAG
TATCCAATCAAAAATTACCAGGCATACAAAGTGGCAGGAA
AGTACAACCCGTGAGGAGAAAAATTAATCGATAGAAAGAG
ACCCCAAAATGGCAAAGATGATAGACTTGGTAGGCAAAGC
ATGTCAGAACTGTTATAACTATTTCCATATGTTCAAAAAG
GTGGAGGAAAGATGGAGCATGCTAAATAGTCATGAAAGTT
ATAAAGATATGTTTTAAGAAGACCCAGATAGAAAGTACAA
AATCTGAGATGAAAAATACACTAGAAGGATTAATGGCAGA
TTAGATATTGCAGAAGGAAAGATTAGTCAACCTAAAGACA
TAGCAGTAGAAACTTAGTAAAATGAATCACAGCAGGGAAA
TGACTTAAAAAATGAACACAGCATCAAGACAACTTTAAGG
AGCCTGATATGTATGCAATTAGAATCTTTGAATAAGAGGT
AAGTAGGGGTAACAAAAGAAACATTTGAAGAAATAACCAA
AATCTTTCCAAATCTGATGCCAACCATAAACTCACAAACC
TCAGAAAGTAAAAAAGCCCCAGCCAGACACCAAACACCAG
AAATGTGAAGATAACTACACCGATACACATCATAGTCAAA
TTGCTAAAACAGTGTTAAAGAGACAAATCCTACTAGCAGC
CTGTAAACCAGAAAGTGAAAGTCCAGCCCAAGCTTAACAA
AGTCAAGTCAGCATTGCTCTGCCTGCCAAGGCCCCTTGCT
CTTCTCCAGAGACTCTAGAATATGGACATTTGCTTCACCT
CCTGAAAACCTTTCTTCTTACCTGCTGTGGATTGTTTGGG
AGGTATTTGACCACAGGAACTGTATTAGTCAACACAAATT
TTGAGAGAGATCCAAGATGGCTGATTGCTAACAGCTCAGG
ATTGTAGCTCCCAGTGAAAGCTCAGAGAACGAGAGGACAC
CACACTTTCAGATGAATTTTTGTCACTCACGGACCAGAAG
ATTCCCGGTGGAGGAGCCCACGGGTCACCAGTGTGACTCT
TGTGGCCGGTGCAGCGGTTTTGCCGGTGCCTCGGTGCGGC
AGCTCTTGGTGCAGAGTAAACAGGACCGGTTCCCCTTCTG
ACCGACGTTTGGAGCTCTGGGAAGGCAGAGTCGCCTATTA
CAGACTCAAGAAGGAAGCCTGACCAGAGATTCCTGGGCAG
AAGAGCACTATCAGTCTTAACGCTGCTGTTTTGGCCAGCG
CAGTGAGTCAATTGGCGCAGCTGATTCCCAGCTCAGATTC
CGGCGCTGAGAATCAATAAATTGGACTCAGAAACCTAATT
AGAAAGGCAGTAATTGTAAAGACAACAGATGGATAAATTT
ATAACGAAGGGAAGAAACAAGCCTAAAAAGGCTGAGAATA
CCCAAAATCAGAACGCCTCTCCCTCTACAGGGGATTACAG
TTCCTCATCAGCAACAGAACAAGCCCTGATGGAGAAGGAC
TGTGTTCCATTAACAGAAGTAGGCTTCAGAAGGTGGATGA
TAAGAAACTTCTGGGAGTTAAAAGAACTTGTTCTAACCCA
ATGTAAAGAAACTAAGAACTTTGAAAAAAGGTTTGATAAA
ATGCTAACAAGAATAGACAACATAGAGAGGAATATAAATG
AATTAATGGAGTTGAAAAACACAACATGAGAACTTAGCGA
AATATGCACAAGTTTTAATAGCTGAATTGATCAAGCAGAA
GAAAGGATAAGTTGGTCAAAAACCAACTTAATGAAATAAA
ATGAGAAGATAAGAATAGAGAAAAAAGGATAAAAAGGAAT
GAGCAAAGTCTCCAAGAAATATGGGACTATGTGAAAAGAC
CTAATTTACATTTGATAGGTGTACCTGAATGTGATGGAGA
GAATGAATCCAAGCTGGAAAATACTCTTCAGGATATTATT
CAGGAAAACTTTCCCAACCTAGCAAAGCAGGACAATATTC
AACCCCAGGTAATACAGAGAACACCACAAAGATATTCCTC
AAGAAGAGCAACCCCAAGGCACATAATCATTAGATTCACC
AGGGTTGAAACGAAGGAGAAAATACTAAGGGCAGCCAGAG
AGAAAGGTCAGGTTACCCACAAAGGGAAGCCTACCAGACT
TACAGCAGATCTCTCAGCAGAAACCCTACAAGCCAGAAGA
GAGTGGGGGCCAATATTCAACATCCTTAAAGAACAGAACT
TTCAGCCCAGAATTTCATATCCTGCCAAACTAAGCTTCAC
AACTGAAGGAAAAATAAAATTTTTTATGAACAAGCAAGTA
CTCAGAGATTTTATTACCACCAGGCCTGCTTTACAAGAGC
TTCTGAAAGAAGCATTACACATAGAAAGGAACAACCAGTA
TTAGCCTTTCTAAAAATATACCAAAAAGTAAACAGCATCA
ACATAATGAATAATTTACATCAACAAATGGACAATTTGTT
TGTTACTGCCAGTTAACATCAAATGGCAGTAATCCTAAAT
TTAAATTGACTAAATCCCCCAATCAAAAGATACAGCCAAA
ACCCAATGGTATGCTACATCCAGACCCATTTCACATGCAG
GGATACACAAAGACTCAAAACAAAGGGATGGAGAAAGATT
TACCAACCAAATGGAGAGCAAAAATAAATAAATAAACAAA
AAGCTAGAGTTGCAATTCTCGCATCTGATAAAATAGATTT
CAAAGCAACAAAGATATAGTGGTAAAAGGATCAATGCAAC
AATAAGAGCTAACAATCCTAACATCCAGATACATAAGACC
TATAAAGAGACTTAGACTCTCTAGACTCCCACACAATAAT
AGTGGGAGACTTCAACAGCAATATTAGATAGATCAACGAG
ACAGAAAATTAATAAGGATATCCAGGACTTGAACTCAGAT
CCAGAACAAGTAAACTTAATAAACATTTATAGAGCTCTCC
ACTTTAAATACACAAAATATACATTCTTGTCAGTACCACA
TCACACCTACTCATAGGTTTAGATGAAATATTGATCGGCC
ATTAATAAGCACAATTATTGGCATAAAAGAGGTTTTCAAT
ACCCATTTTTAGGATAAAACAACATTTCCGTTCTCTCTCC
CTCTTTTTCTTCCTCTCCTTCACTCCTTTTTTTTCTTTCT
TTCCTTCTCTCAAAAAAAAAAAAGAAGAAGCTGTATCAGT
CAAGGTCAATCAGAAACAAGCATTGGGAGAGAAATAGAGG
CCAGGTGCAGTGGCTCATGCCTGTAATCCCAGCACTTTGG
GAGAGCGAGGCAGGTGGATCACCTGAGATCAGGAGTTCAA
GACCAGGCTGACCAACATGGAGAAACCCCATCTCTACTAA
AAATGCAAAATTAGCTGGGCATGGTGGTGCATGCTTATTA
ACTCCAGCTACTCAGGAGTCTGAGGCAGGAGAATCACTTG
AACCCGGGAGGTGGAGACTGTGGTGAGCTGAAACTGCACC
ATTGCACCCAAGCCTGGGCAACAAGAGCGAAATTCCATCT
CAAAAAATATATATATAGAAATAGAGATATAGATACAGGT
GTTAGAGATAAAGATAGAAATGATAGAGATAGATGAGAGA
CAGCACTAAAGATGAGAGATAGAAAAAGAAATATAGAGAT
GAGATGAAAATAGAGATAGGCATGGTAGAGACAGGGATAA
TAGAGATAGAAATAGATATACACAGGCTTTTGTTAGAGTT
ATGTAAGTTGTCAGAATCAAAGTGGAGTTGCTAATGTTAA
GATAACCTTGACAAATAGAGCCAGGGAAGGACATGAAGAG
AAGAATCTCATGCTTACATGCCTGCTAAGAGAAATGACCA
CAAAAGACAGTAACAACTACCACTTTGCACAAAGGCTGTC
ACAACCTTACATAAAAAATACTTCTGCAAGGACATCTGCT
CAGCAACTGCCTGTATACTCTCGGACCGGCATCACCCTTG
CTATTGATCTTGGTAACCCGGGATAATTATTTCAAAAACA
ATTATGTCATCCTCCTTATTCTTTCCTTTAAAAACCTTTG
TCTTCCCTCAGCCTCCTTGAGTAACCAACATAGTTTACTA
TGGCATGCATATTTCCATGGCAGTTATGTATTCCCAAATA
ATTATCTTTTAGAGAGCTTCCATTTGTTATTTAGGTCAAC
AGAGATATTTACCCTTAAGCAATTGTGGGGGCTGGTTAAG
TAGTCTCTGAAAAGCTGTTTTTGTGTCTCATGGAAGTTGA
CATCTATAGGGTGGACAGTTGAGAAGTGTATTAGGCCATT
CTGCATTGCACTAAAGAAATACCTGCAACTGGGTAATTTA
TAAAGAAAAGAGGTTTAATTGGTTCACAGTTCTGTAGACT
GTACAGGAAACTTACAGTCATGGTGGATGAAGTGGGAGCT
TGCATACTACATGATGAAAGTAGGAGCAAGAGGTGGGGAG
AGGTGCCACACGCTTTGGAACAACCAGATTTTGTAAGGAC
ACACTACTGTGAGGACAGTCCCAAGGGGGTGGAGCTTAGA
ACATTCATGAGAACTCCACCTCCATGACTCAGTCACCTCC
CACCAGGCCCCACCTCCAATACTAGGTATTACGGTGCAAT
ATCAGATTTGGGTGGGACAAATATGCAAACTATTCATATA
TCAGGAAGGAAAGATGGATATTAAAAGAGGAAACCACATG
ATGAGCTGGAGCCCACAAAAATGAACCGAAGTCCTTTTCA
GTTCTTGTTGCCTCTGACCTTGATGGTCCAGATTGTCCTT
CAGTCACCAACACCATTCCAGAGCTAAACACATACCCAGG
AGTGGGAGAAGCTGAGGCAGGCTCGGGAGGGTGGAGCAGT
TGCAGGCCTGACCCCCTGCCTCATGTAACAAGGTGAGCCA
GGAGATGAGTGATGATACGTGTGAGCTACACAGTGGCTAC
AACTTCCCTTACTCCCCTCCCCACAGATCTCCTGGAATAA
TCTAGTTTGTGGCCCATCCCATCCAGAAAGCAATAGGAAA
GGTTATTTTGGAAAATGTAATTCAGCAAAGCTAAACTGAC
ACATTAAAAAACCACCACAGCAACTAAAATAGCATTTGTG
GGATAGTAGAGAATTTCAATTACCCATATTCTTTCTTGTC
TCAATTAGCATTGACAATCAAAAATGTGTCTGTGGGTGAT
CTATCCAAGTTTATCACATAATGAATTGTTTTATAATCAC
CTTTCCCTGTATTGAGAAATCCTGCCAGAACACTGTGATG
AATTCACCACGTACACAGAGCTCAAGCTGCTTTCTAATGG
AGAGGGGATCAAAAGACTTACAAGAGAATACAAACCCACT
AAATAATGCTAAAGCAAGATTGCATCTGCAGAGAACTTCC
CCTCAGTACCCAAGGTCACAAGGAAAGAGGTGAAGGCATC
TGCTCTAGGAGAGAACAAGGTTGGCCAACTGCAGAATGAG
CCAGAATAGAAGGGATAGTTAATGAACTTGAATTTTAACT
GCCTTAAAAAGATGATGGTCCAAGCATGAGCTCTAGAGGT
TAATGTAGTCTGATGCAGGAAAGAGCTCAGTGGTAACACA
TTTTTTTCCTGGGGATGGCCCAGAGGTCATTTTCCGTTGT
GAGACAGGAAAGACATGGAAACAGCTTAACTAGGACCCAG
AGTGTTTTAGTGATGCTAAAAACTGGTGAAAGCAGTGGCC
AGAATCCTTCACAGACACAGTAGCGAAGGGACTCCATTTG
TGAGAGCCAGGACCAACTTCAATTGATCTCTAGTGGATGC
AGCTGTAGAGCCATCCTGGCGGTCCGAAGGGAGAAATGTG
GCATCTGCCAGTGGAACACCCGACGAAGACAGGTCTGCAG
TGGAGAACAGCTGGCAGAAGAAGGGGCTGGGGGACTTCTT
TTGAGGAGCTGGGTTTCTGAAGGCCGAGTAGGAAACACAC
ACACACTACCACCACCATCACCATTACCTTCGTTTAAGGG
GCAGGCAGTGCTGTAACAATAAGGGCTACAAGTTCTAAGT
GTTCGGATTTTATAGAAGCTGTAAAGATGGAACAAGGGCC
AGGGGTGGTGGCTCACACCTGCAATCCCTGTACTTGAGAG
GCAGAGGCAGGCAGCTCGCTTGAGCCCAAGAGTTTGAGAT
CAGCCTGAGCAACATAAGAAGATCCTCTCTACAAGAAAAA
AAAAAATTAGCCAGGCATGGTGGTGAATGCCTGTGGTCCC
TACAGGCTGAGGTGGTGCACACCTGTAGCACGTCACCTCC
TGAGTAGCTGAGGGACTACAGGTAGTCCCATGTTGGACTC
AATTGTTATCCCTCCTTAAATCTATAATGTCTACCATGTA
AATTTGCAGTTTCCTTCTGCTGAAGATGTAAACTGCCCCA
ACTTATAACACTGGGCTTGGCCATGTAACTCCCTCCTGCC
TCAGCCTCCCAAGTAGCTGAGGGACTCCCTGCTGAGGTAG
GAGGATCACTCAAGCCCAGGAGGTTGAGGCTGCAGTGAGC
TGTCATGCCACTGCACTACAACCTGGGTGACAGAGAGAGA
CCCTGTCTCAAAAAACAAAAAAAAAGAAAAGAAAAAGATG
AACCAAGACATATATTAGGTCATTCAAGGGCCACTGAGTT
CACAAGAGATGCAAGGAATGTTGAGGCTTTTGTGCTGCTG
GATTAAAGGGGAGTTCTACCTTCTATGCTCCAAATTCGGA
ATGTACATGCATTTTCAATTTCTTATTTCCAGGGGATTCA
GGGACTCAGATTTTACCCACCTTCCTGATCCCTGTAAGGA
TAACAGACATACCCTTTCCATCCTTGCAACACTCCTCTGA
AGTCATCGGGGAAGTGGGATTTTTGGAAGGCTCAAATTGA
TAAAAGCCTGGGGATGGAGGTGTGCTGAGGATCACTGTGT
GACGGAACGCGCCCGGGTCATCACATGGCATCAATCAAGA
ATCACAGGCAGCCCACGTCTTAAGTACCATTAAGGACTGG
AGACCTGCACTTAAGATATGCAGGGAGCTTTCTGCCCGTT
CTCATAATTGCCTCTGCCCAGAAAGGACTAATGGTTTCTC
AGGATGAAGAAACCGTAGTAAGATGTGAGGTGCCCATTTA
CGGCTAATTGAAGATTAATGAGGTTTTAGTGCCATTTACC
AAGTGTTACATCGAAAACAGGTTATTTCTAGGCATAACTC
CAGCAGTGCTTGGATTTCACTTCAATTCTCCAGGGGAGAT
GTGTGGTTGTGGGCAGCCACAGCTTTTCACTGCCCACACA
CACCCCAAAGAGTGGCAAAATGTGAGGACTGAGTATTCTT
TTGTTTCCTTTCTGTGTGTAAAACTACAGTAGGCCTTCGA
TATTCTTATATTTGACTTATTAAAGAATATCAAATATTAT
GAATTATCAAAAGCTATCTTCATAAACCCATGAATAGAGC
TGGTAACTAGAATTATATTAAGCTTCGTAATGAATCTACG
ATGCTGGCAATTCACTGTCACCTTGAAACTGTCCTGCTTC
CCCATTTTCCCAATTCTGCCCTCCAGAAAAATATAAAAAA
TTGCTTTTGCTCAGGAATTTACTAGCAGTGGTAGATTGGA
CTATTGGCCCCAATTGTTCATCCCTCCTTAAATCTATAAC
TTCTACTTTGTAAATTTGCAGTTCCTTCTGCTCAAGATGT
AAATGCCCCAACTCATAATACAGTAACTCCCTCTGCCTAA
GTGAACAGGGGAAAAGTGATGGTTTACTGGTTCTGTGCAT
AAACTTTCAGAGGCTGCATATGCTTTCCTTTTCCCTCTTG
GGCTTCTGCCATTGCCGGGAGAAGAACATGCCCTAGCTGG
CCTGCTAGTTCAAGGGCAATGCAAAACACGTGCAGCAAAG
ATGAACCCAACCTGTGGCTGAGAGCCAACCTCAGCTGAAT
CAAGAGTAGATCAGCCCATGCCAGCTGGCTCACAGCTCCC
GAGCAAAAGTAAGATGGCTGTTTTAAGCCGCTGAATTTTG
GGATGGGTTGTAAAGCAGAGCTGATTATTGATTGAGCCCC
TGTGATATTCTAGTCATGGGTTAAAAGCAGGGTGTACAGA
GGTGTGGAAAACAGAAGTCCTTGCCCGCAGGAAGGGCCAG
TCTCACCTGGACATCGTGTCACTTCACAATGAGGTACTTC
TGACTGGGAGGAGGATGCAGAGGGCCTGGCTTTCAGACTC
GTTTCCAGCATCACTTTATTTCACGAGTTCAGTGTCAGTA
ACGTAAATGATGACTGCCGTGGTGCCAACAGAGAAATCTA
GTGAAGAAGTTACGAGGATTCTTATTAACTGTGGGCTTTT
GTGCAAACTCTGGCAGCTACTTTTTCAAAACATTTTTTTT
TCCATTGGCCAAAACAAAGCTGTGGTTCTCAAAAAGCTGC
AGAAGAATCACAGTGGGTAGTGAGTGGCTTTGTTTTCTTT
GGAAATTCGGAGTCCTCAGGGAATCAGGATTCGGTCTGTC
TGGGATGCGATGCCAGAATCTGCATTTGTTTCATGCTTCA
CTCTTCTCCCTTTACCCAACAAAATTGTGATGCTGTAAGT
CTACAGGCCACTATTTGAGAAACCCTGCTCAAAATGGCAG
GCTTCTTGGTGATAGTTACCAGGTACATTGACACAAATTT
GCAGGGACCTCGCCCTAGAGTTATTGGCAGTCTTGTTTCC
TGATCCCTGCCTCTTTTTTTTTTTTTTTTTGAGACAGAGT
TTCGCTTTTGTTACCCAGACTGATCTCTGCCTCTTGATCT
GCCTGGACTCGAGATATTCCTCTGAACTTAGTAGGTGCCT
GCTGTGGTTTGGGTATTTGTCCACCCAAGTCTCATGTTGA
AATTTGATCCCAGTGCTGAGGTGGGGCCTAATGGGACGTG
TTTAGGTCATTGGGGCAGATCCATCGTGAATAGATTAATA
CCCTGGGTGGGGCATGCAGTGGAGTGAGTTCTCATTCTAT
TAGTCCCCAGGAGAACTGGTAATTAAAAAAGAGCTGGCAC
CTTCCTGCTGTCTCTTTCTTCCTCTCTTGCCATGTGATCT
CGGCACACACCTGCTGCCCTGATGCCCTTCGTCTTCCATT
GTGAGTGGAAGCAGCCCAAGGCTTTCAGCAGAAGCCCAGC
CTTCCAGCCAGCAGAATTGTGAGCCAGATAAACCTCTTTT
TGAAATAAATTACCCAGCCTCAAGTATTCCTTTTTTTTGA
AACAGAGTAACCCAGATTAGAGTGCAGTAGCTCAATCTCA
GCTCACTGCAACCTTTGCCTACCAGGTTCAAGCAATTCTT
CTGCCTCAGCCTCTCGAGTATCTGGGACCACAGGCACGTG
CCACCATGCCCAGCTAATTTTTTGTATTTTTTAGTAGAGA
CAAGGTTTCACCATGTTGGCCAGGATGGTCTGGATCTCTT
GACCTCAGGATCCACCTGCCTCAGCCTCCCAAAATGCTGG
AATTACAGGCATGAGCCACCACACCCAGCCAAGTATTCCT
TTACAGCAACACAAATAGACTAAGACAATGCCCAGCTAAT
GTTTTTTAAATGAATTAATAAGCTTGTCACCACCTGGATC
CAGGTGCCTGCCTGCTCATGACCACTGACTGCTACAGATC
TGAGCACTGGCCTGACGCTGTGAGCTGGCTGCCCTGATCC
ATCTCGAAGTTCTGAATCATCCTCGTTCCTTCCAGCTGCA
CCCCACATCCACCGCACTTGTCTTTCTCTGGTTCCCTAAT
ACTCAGGACTGACATTCTGAGCTTCATGTTCATTGGGGTC
TACAGCCAGCGAGACCCGGGTGCCAGACCAGCATCTCTGC
TATTACTGAGACTGGTCTGAACTCACACAGCTTCAAAGCA
TCTTAACACATCTTAAGGAGGAAGAGAGGTGGAAGGTTTC
TATCTGTAAATAAGAACTGGCAGCCGGGAGCGGTGGCTCA
CGCCTGTAATCCCAGCACTTTGGGAGGCTGAGGCGGGTAG
ATCACGAGGTCAAGAGATCAAGACCATCCTGGTCAACATG
GTGAAACCCCGTCTCTACTAAAAATACAAAAAATTAGCTG
GGCATGGTGGCGCATGCCTGTAATCCCAGCTACTGGGGAG
GCTGAGGCCGAAGAATTACCTGAACCCAGGAGGCGGAGGT
TGCGGTGAACCGAGATTGTGCCATTGCACTCCAGCCTGGG
TAACAAGAGCGAAACTCTGTCTCAAAAAAAAAAAAAAAAA
GAACTGGCCGCCTGTGAATACACTGAGGCAAAACAGAATC
AAATGCCATCCCAGAAATGTCGCAGTCACAGTGCAGTGGG
CATGTTTACAGTGAGATCTGAATCATTTAGAATTACTGTA
GTCCAGAATACAGTGCCACTGGCTATTCAATAGGGATCAA
TAAATAATTTCAGCACATAGTGAAATTAAAACTCTGTGTT
GCCATCTGGAACTTGGTGTTCATATGCTGATCAGAAGCCG
ACTAGATGATGTAATTCTATTTCTCAGAATATCCCAGAGC
ACAAAAGAATTTTTTCAAAAAAAGACACATGAGAGAGAAT
GAGGTTCAAGTCTGGCCTGCATGTTCGGGAGTTGCTCTCA
GATATAGAACAGGAATTTGTTTTGTTCTGTTTTTGTAAGT
GGAAGTCTCTGTTTAGCAACCCTCCAACCTTGGGATTCTG
CCTTTTTTAGAGGCTGCTTAACATTAATTATCACTGAAAT
TCAATATAATTTGGGGACAAATAAAAGGAGGTTATGGAGT
GACATCTTTTACCCAGTAAACACATGGCCAAAGGGCTGTG
TGTAAATTCATTTGTAGTTGTGGTAGATCAAGTGACAGTT
GTTTTGTTTTGTTTTTTGAGACTGAGTCTTGCTCTGTCGC
CCAGCCTGGAATGCAGTGGCATGATCTCAGCTCACGGCAA
CCTCCACCTCCCGGGTTTAAGCAATTCTCCTTCCTCAGCC
TCCTGAGTAACTGAGATTATAGGCACCCACCACCACACCT
GGCTAATTTTTGTATTTTTAGTAGAGACAGGGTTTCCCGA
TGTTGGTCAGGCTGTTCTCAAACTCCTGACCTCAGAGAAT
CCATCCCCCTCGGCCTCCCAAAGTGCTGGGATTACAGGCA
TGAGCCACCATGCCCAGCCTCAAATGACAGTTTTGATTCG
ATCAGGAAGGTTTTCATTTGGAGAAATCCTGTAACAGATT
CTTTTGTAAAATCAAAAATTACCTTAAAATACATAGATGA
CAATAAAATAAAACTTTCATATGGATGCGTGGAACACTTT
CCTGTAGCTCTCTAAAGGCACACGTAAGGGTGTGTTTGTT
CTAGCACTCTACCTCGGCCAGTCTATTCACTCTTTAAGAA
CGGACCTTCCTGATCATTGAATTCTGTCAGCACCTGTCTC
GTGCTGTGAACAAAGCAGGCACCTGTGTTTGTTAAATGAG
TATCTGGAGGGTGCAGTTTATTTTGTTTAATGTGGCAGCC
AGGGGACATAGGCCTCTCTTTGGTATCAAAAGGTGACACC
ACCTGAAGACTTAAATCAACTTTGAAACGAGTTTAAACTT
GTGTTCAAGAATGACAGCTCCATTGATGGTACTATGTAAA
ATGACATTGCCCACAATTTTTTAGGACAGCTAGCGTTGTC
TCATATATAGATATATAGATATATAGTTTTTTTTTTTTGA
GACAGAGTCTCGCACTGTAACCCAGGCTGGAGTGAAATGG
CACGATCTTGGCTTACTACAACCTCCACCTCCCAGGTTCA
AATGATTCTCCTGCCTCAGTTGAGTAGCTGGGATTACAGG
TGCACACCACCACACCTGGCTAATATTTGTATTTTTAGTA
GAGATGGGGTTTCACTATGTTGGCCAGGCTGGTCTTGAAC
TCCTGACCTCATGATCCACCTGCCTCAGCCTCCCAAAGTG
TTGGGATTACAGGTGTGAGCCACCCAGCCTCTCTTATATA
TTAATCTCCCTCGATGCCATTGTCAGAAAAGGAATTTAGT
TTTCCATAGACCAAGGAGGGCAGAGATGGGGGAAGTGGTA
CCCTGACAGAGCTAATGGTCCGCCCAGGTGGGATTGATCC
ACAAAGTTAGTAAGCACCCGCAAAGTCAGACTGGATTTTT
AATCCCAGCACCAGGTGACAGTTACAGAAACAAATAAATG
TTAATGATTCCAAATGGAGCTCTTTTTCCTATGCAAACTT
ATTACTCCTTCAAAAATATAAGCATTTCAAAACCTTTTTG
AGAATACAAAAACAAAAGAATGAGAATGAATGGGTCTTAG
CTTTTAAAGTGAAATGACCTCGTTAACATAATCCCTGCCT
TCAGTATACATTTTGAACACTTATCACGGGCTTGCCCATA
GATCATTCATAATCTCTGCCCTGATGAAGCTCACGTCCTA
GTCAGGAGGAGAACGAAATGAACATGTAAGCACCATGCAA
GATAATCAGTAACGTATGTGTAACAATGCAAGGACTTGGC
AGGAAAGATGAAGCATGTTTAGCAGGATTGGGAGAAACGA
CAGAAAGGAAACAGTCACTGACGGAGCTCTTGGTATAGTG
GACATGTCAGCGCCCATCTATTCCCCTCAGATTTCTTTGA
CCATTTGTAGCACCTCATTCTTAGGGTTCCTATTTCTGCT
TCTAGTGCCACATGCCTCTGGCTTTTTCAGAGCACTGTCC
TCAGACAAGTGTAGCTGCTTTGCCTACACATACAGACAGA
CGCAAGCACCCGGGAGTTTTAGGATACCCTGCCCCCCACT
GAAGCCAATGACTCTTTCCAATTACTAAGGTGTGTTTTCT
TTGTCCGAAATCATGTTTTACACATCATTAATACTAAAAA
AATTAATCAAAACAATTATGGCATACTTCTAAAAATGTTT
CATGAGTAATAATACTGAACCTAAAAGGGTAAATTCATAA
TAGTACAATTTCAAGTTTTAGAAACCAGAGAGGGAAGGAT
ATTTCAGGATTGGAAATATTCCCGCCATTCCTTAAATCAC
ATTCCTCAACATCCATTCACTTACCATATGTTTATTAAAG
ACTTGCTACATGCCAAAATCTCGACATGATTCTGGTCCAT
CGATGAGCAGAAACACAGATATCCACCAGTTAAGGTAGAT
GAACTATGGCACACTCTCAGTGGCTTCTACCACAGTCGTT
CCTTTCTGACCCATGGGACCTGACCGTTGCTTGTTAACTA
CAGCCTGTGGCAGACTGTTATCCTTCTAGGACTCAGCCTG
TTGGAGCAGCCATCATCTGCAACTCTGAATAAATACATTG
TAGTTCAGTCACACTTTGGAATACTATTCAGCAATGAAAA
GGAACAAAGTGTCATAAACTCAAAAATGGGTGAGCTCAAA
AATACTACCACTAAGTGAAAGAAGTCAAATGCAAAAGTCA
GGCCAGATAAAAACATGGTAAACCCCATGCTGGCTCCTAC
GCTTCTGCCTACAAGTGACAATGCTTCTGCTTATATGTCA
GCAGTCAGACCCAGTCATGTGGCCGTGGCCGATGCCAATG
GGGGTGGGAAAAGAATAATCCTCCAGACAGGGTCAGGGCA
TGTATTTGAATAATATAGCATGGTTTACCGGTTACCTATA
TATGATAATAACATAGAAGAAGTAAGCGTTATAGCAAAAA
AAGAATAGCTGGGTGCGGTGGCTCACACCTATAATCCCAA
CAATTTGGGAGGCTGAGGCGGGCGGATGACCTGGGGTCAG
GAGTTTGAAACCAGCTTGACCACATGGAGAAACTCCGTCT
CTACCAAAAATACAAAAATTAGGCATGTGGTGGCACATGC
CTTTAATCCCAGCTACTCCACACTTCAGCCTGGGCAACAA
GAGAGAAACTCCACCTAAAACAAACAAACAAACAAAAAAG
AACAGGGCAGGCAGGATTGGAATGCAATGATATGGAGCAG
GACGTGGTGTTGAACAGTTCTCAGGGTAACCCTGTGAAGA
TGTGAAGGAGGTGAGGGAGTTGGCTAAGCAAATTACGAGG
AAAGAGCATTTCAAGATGGAACATCTAGAGCAAAGGCCTT
GGAGTGAGAACATGCCTGGACTGTTGGAGGAATGGTAAGG
AAGCCGGGGTGGCCGGGGTAGAATAGGAGCACGTAGTAGG
AATGGAGGTAATCACAGAAATGGGGAGGGGCGAGCAAAGA
GGACTTTGTCATCATCTTAAGAACTTTAGTTTTTACGCTG
AGTGAAATGAGCTAGTACAGGGTTTTGAGCAGAGATTTAT
TATCTAAGTCACCTCTTAAAGGATCACTCCGGGCCAGGCT
TGTAATGCCAGCACTTCGGGAGGCCGAGGCAGGAGAATCA
TAAGGTCAAGAGATCAAGACCATCCTGGCCAACATGATGA
AACCTCGTGTCTACTAAAGATACAAAAGTTAGCTGGGTGT
GGTGTCACATGACTGTAGTCCCAGCTACTTGGGAAGCTGA
GACAGGAGAATCACTTGAACCCAGGAGGCAGAGGTTGCAG
TGAGCTGAAATGGCACCACTGCACTTCAGCCTGGGTGACA
GAGTGAGACTCCATCTCAAAAAAAAAAAAAAAAAAGGAAA
TCACTTTGGGCCAGGTGCGGTGCTCACACCTGTAATCCCA
ACACTTTAGGAGGCCAAGGTGGGCAGATGCCTTGAGCCCA
GGAGTTTGAGACCAGCCTAGGAATGTGTCGAAAACCTGCC
TCTATGAAAAATACAAAATAATTATCTGGGTGTGCTGGTA
TGAGGATCGTTTGAGCCCTGGGAGGCGGACGTTGCAGTGA
GCAGAGATTGTGCCACTGCACTCCAGCTTGAGTGACCAAG
CAAGATTCTGTCTTAAAAAAAAAAAAGATAACTCTGGCTA
TTATATTGGGGACAAAGGGAAGAAGCAGGAGCCCAATTAG
GAGGCCACTGCAAGAATCCATGCAAATGTCAGTGGTGATT
CAGACCAGGGTGACAGCTGTGAGGGCGGTGAGAAGTGGTC
AAATCCTGGGTATTTTTAAAGGTAAAGTCCGTGGCATTTC
ATGACAAATTGGATGTGGGTGTGAGAGAAAAATAGAGACA
AGGATGACTCTAAGGATTGTGTTTGTTCATTTACTTGCTT
AATTGGGTAACTGAAAAAACAAAGTTGGCTTAAGGACCTG
CAGACGTTTTTCAGAGAAGACACCAAAAAGCCCCCAAGTA
TATGAAAAGATGCTCAACGTCACCAAGCATCAGGGAGATG
GGAATCAGAGCCACAATGCGATAGCACCTTATACATGTCA
AGATGGCCGTTTAAAAGACAAGCAGTGACGAGGGTTGGTG
AGGACGTGGAGTAAAAGGAACACTTGTAAGCTACTAGTAC
CTCATTATGAAAAACAATATGGAGCTTCCTCAAAAAATTA
AAAATAGAGCTACCATAAGATCCACCAATCCCACTTCTGA
TGCATATTTGCAGGAAACAACAATAATATCTCAAAGAAAT
ATCTGCACTCCTGTGTCCATGGGAGCACTATTTACAATAG
CCAAGAGGTAGAATCAACCTGTCTGTCAACAGATGAATAG
ATAAAGAAAATGGAGTATGTGGCGGGGCACTGTGGCTCAC
ACCTGTAATCCCAGCACTTTGGGAGGCCAAGGTGGGCGGA
TCACAGGGTCAAGAGATCAAGACCATCCTGGCTAACATGA
TGAAACTCCATCTCTACTAAAAATACAAAAAAAAAATTAG
CCTGGCGTGGTGGCACACACCTGGAGTCCCAGGTACTTGG
GAGGCTGAGGCAGGGGAATCACTTGAACCTGGGAGACAGA
GGTTGCAGTGAGCCAATATCATATCACTGCCCTCCAGCCC
AGTGACAGAGCAAGACTCCATCTCAAAAAGAGAAAATGGC
ATATATAATTAAACAGAATAATATTCAGCCTTAAAAGATG
AAAATCCTATCATTTCACACAACATGGATAAGCCTGGAGC
ACAGAATGCCCAGTGAAATGAGAATCAGAGACAGACAAAT
AGTGGGTAACCTCACTCATTTGGAATCTAAGAGTCAAACT
CAGAAGCAGAGATTAGAAGGGTGGTTGCCAGGGGCTGGGG
AGCGAGAGAAGTGGAGAGACGTTGGTCAAATGGTACACAC
TCTAAGATAGATGAATATGTTCTGGGAACCTAATGTACAG
CATGGTGTCTACGGTTACTGATTATTGTATACTTGAGACT
GGTTAAGAGAGAGACTAGATCTTAAATATTCTCACAACAC
ACAGACACACACAGAAGGTAAGTGGGAACCAAAAAGTGTC
TGAGACAGGCCTTGATCAATTTAGACGTTTATTTTGCCAA
GGTTGAGTATACACTGGGAAAAAGATACACATGTTATTGT
AAGATCTGTGGCCCATGTTTTTTCCAAGGAGGGTTTTGAA
GACTTCAGTATTTAAAGGGGAAAGAGCAGCAGGAGGGGAA
AGAGGAAAGAAGCAAGAGTGGGTCGGTAAGAAGATGAGTG
GTTGGCCGGGCGCGGTGGCTCACGCCTGTAATCCCAGCAC
TTTGGGAGGCCGAGGCGGGTGGATCATGAGGTCAAGAGAT
CGAGACCATCCTGGTCAACATGGTGAAACCCCGTCTCTAC
TAAAGATACAAAAAATTAGCTGGGCATGGTGGCGTGTGCC
TGTAATCCCAGCTACTCAGGAGGCTGAGGCAGGAGAATTG
CCTGAACCCAGGAGGCGGAGGTTGCAGTGAGCCGAGATCG
CGCCATTGCACTCCAGCCTGGGTAACAAGAGCGAAACTCC
GTCTCAAAAAAAAAAAAAAAGAAGATGAGTGGTTGTATTC
TTGTGAAGCTTTCCTTAGTGCTTACTGAATTCACATGGCA
CACATGAAAGGAGGCTGCAGAGGAACAGTCAATATGCCTT
CTTGTCACACTCGATAAATCTGCATTTTACATAAGATAAA
AATAGGCTGGGAACACTGGCTCAGGCCTGTAATCCCAGCA
CTTTGGGAAGCCGAGGCAGGCAGATCATGAGGTCAGCAGT
TCGAGACCAGCCTGGCCAACGTAGTCTTGTGTTTGTCCCA
CACTTGTGAACGTAAGCAGTTAGTTAATTTACACTGTCAG
GGTAATCTAGTTTGGCTGTGTCTCCACCCAAATCTCATCC
TGATTTCCCAGTTTTGGAGGGGCCTGGAGGAGGCGATTGA
ATCACAGGGGCAAATCTTTCCCAGGCTGTTCTCGTGATAG
TAGTAAGTCTCACGAGATCTGGTGGTTTTAAAAAGAGGGT
TTCTTCTGCTCAGGTTCTCTCTCTGCCTGCTGACATCCGT
GTAAGATGGACCCGCCAGGATTGCGAGGCTTCCCCAGCCA
CGTGGAATGGTAAGTCCAGTTAAATCTTTCTTTTGTAAAT
TGCCTAGCCTTGGGTGTGTCTTTATCAGCAGTGTGAAAAT
GAACACAGGGTGAGGGAAGCCACCTGGAGAGGTATGTGGC
CTTCTAGCTTCCAGCTATGAGTTTAGGAACAAAAAGAAAG
CAGGTTTGGTTTTGTTGTTGTTGTTGTTGTTTCTCAAACT
TAACTTTTCCCTTTGGCATAGGGAGTTTGAGGTCCCAGGA
TTTTATTTTCCTTTCACATAACCACAGAAAGCAAGGGGAT
ATCTTAACTCACTTGATTACAGCAATCATTTCACAATCTA
TGAACATATCAAATCATCACATCGTATTCCTTACATTTAT
ATAATTGTATTTGGCAGTTACAGTGCAGTGAAGCTGGGGG
AGAATAGGTTTATCAAAAACACATGGAAAGAAAGAAATGG
TATTGGTGCAACTGAGGTGGGGAAGGCTGCAGGTGGTGTG
GGCTTGCTGTGAGATGGGAGATCAGGGGTTAAAACATTGT
AAGCCTGAAAAGTCTGTGGGATATATAGGCAGATTCCCAG
TGCAGCCTGGAGGAAGTTGGTCTCAACTCTGGTTGTCCGG
TGTCACAGAATGCCCCCCAGAGCCCGAGTCAACAGATCCA
GGTGATAACCCTGGCCTTACCACAAAGAAGCTCTTTGACA
GTGGGGAGGTCACTAGTACACTCCAGCTCTCCTCATCTGT
GCGGTGGGTCAGTCAAAAATGCCAACAGTTATTCTGAGCA
TTCTGTGACATAAGTTTATGGCAGAGCTTTGCCAACTAAA
ACAGGCTAGAAAACGGACTGTTGGCTGCTACTGCTGCTCC
AGCTACTGCGGCTGCAGCCATGGTTCACGCAATGGTCTCA
TCCAAGGGGTCGGCTGCTTCTTTGGGACAAAGCACAACAA
AAAGTGGATCACATTTTCCTACAGTCTCCTGATCCCAGGG
ATCCAGAAACACCATTTGGAAACACTGAAGTTATTGAATT
TTTCTTCCTTGGATGTGTTAATTTTTCATTCCAGCCTTTT
CCACTCTGGGCAAATCCCTGTAGAATTCCTTGAGCAACAT
AAGCTCTTTGGCTGACTCAGATAAAATTGGAAATTACATA
ATGTCCTGTGACTCTTGCCTGGAAGTGGCCCCACACCAGC
TGGCTGCCAGGGTTGACTCTGAGACCCTCAGGACCAGGCT
GACACTGAGGCCTGGTGACTGCCAAGCTCCCTGTTCAATG
CCTGGAGAGCACCAAGCGGACCTGGGAGCTGGACCCTGTG
CAGTTTGGACCAGTACACCCACTTTTTGTTTTGTTTTGTT
TTTTTTGAGACAGAGTCTCGCTCGCTTGCCCAGGCTGGAG
TGCAGTGGTGCAATCTTAACTCACTGCAACCTCTGCCTCC
TAAGTTCAAGCGATTCTCCTGCCTCAGCCTTCCTAGTAGC
TGGGATTACAGGCATGTCCCACTGATTTTTTGTATTTTTA
GTAGAGATGAGGTTTCACCATGTTAGGCAGGATGGTCTCG
ATCTCCTGACCTTGTGATCCGCCCACCTCAGCCTCCCAAA
GTGCTGGGATTACAGGTGTGAGCCACAGGACACTCACTTT
GAGACAGGCCTGGAAGTCAGCAACCACTTTTCACATCACT
ATGTGGCACATAATGGGTGTTCAGCAACAAATGTCAGCCT
CCTGCCTTCTCCTGGCCCCGCCCCTGGCTCAGGTGAGGGG
TCTGTTAGTGTCCTTCAACCCTCTCTGACAGTGGGGTCAT
GGGAGTATAGTGCAGAGCAGCACGTTATTCCCTTCCAGGT
ATCAGTCTCATCACACGCCAAAGATCTTCATTTCTTTCAA
AGTGGAGTGGGCTTGGTGTGAGATGGGAGACGAGGGTGAC
TCTGTCATGCATAGATTGCCTGGATTTTTTTTTAAGCAAT
TCAGCAGCATTACATAGAGCCTCTTGGTAGGGGATGCCCA
TACATTTCATATTGAAGCATAAAATAAATCTGCCCACTGT
TTTATTTAAAAACCACCTAACTCAAGGCTCCAGGGATTTT
CTTTCCTTCTGGGAGCCTGGGGTTTGGGGAACTCCTCAGG
TTCCCTGCACTTTGGGGTATGTTCTTCCTCAGTTTCCCCA
GGTGTGCAGCCAACAGTTACAACTAGACAGGTGCAGACAT
GCCCTGTGTATTGACATTTCTAGCAGGTTATTGCAGCTAT
TTGTAAGATAGCCCTAATTATAAACTCCTAATTAGGGTCT
TAGAGTCTAAGAGAAAAAATACTTAATGTATTTTTTTTTC
TTTCTCTAAATCCAGTGAGGGTGAAACATGGCTACTTAGA
GAATCCAAAGTTGAAAATTGAGATAAATAATGCAGTTTAG
ACCAGCACCTGTAATCTCAGTGCTTTGGGAAGATTAGGTG
GGTGGATCACCTGAGGTCAGAAGTTCAAGACCAGCCTGGG
CAACATGGCGAGACCAAAAATATAAAAAATTAGCTGGGTG
TGGTGGCACATGCCTGTAATCCCAGCTACTTGGAAGGCTG
AGGTAAGCGAGTCACCTGAGTGAGCCCAGGGAAGTCAAGG
CTGCAGTGAGCCACGTTGACGCCACTGCACTCCAGCCTGG
GTGATGGAGTGAGACCCTGTCTCAAAAAAATGCAGTGTGG
GCAACATGTTTTCCTAATGAAGCCTTTGCATCATTATCCT
TATAACACACACTTAAAACATCAAATGCAAAAGGGGAAAA
TGCCTTCTCTTTGTTTGTTGCATTAAGAACTGGGGTATGT
ACTTCCTCAGTTTCCTTGGCTTTCACGAAGAGCGTTTTCT
CCAAATGCATTACATCTGGACACTCCCGAGGGACTCTGAA
TTGGATTCACTGCTTTCTCTGAAAACCAGGACATGGCCTA
CTTCATACAATATTGTTTGATTCAAAGACATAAGAAAAAA
ATAATTTTCAGTGCTGAAAGTCAGCAACCCTGACGTACGG
TTTTGCTCCCTGAGTGACGAGATGGGAACAACACACGGAT
TTGTCTTCTCTTCTGTGACTTAAGAACGGTAGAGCAGTAG
GTTTTCATTCACACAACCCAGGAGACTGCCATTTTCACAG
GATCGACCTGGAGGGCACAAAACTTAGGTCCTGGCTCATG
TCCTTCGTCCGTCTCACTCTAGCCATTGCTACAGCAAGCA
GCTTCGAGCAGATGTAACCTCGCAATACCTTCCTTCTGCT
GCAACATGTATCTCCTGCTTTTTGACACCACAGCATGGAA
CACCTGCAGCAACCAGCCCAGCACTCACACAAGCCTCATC
GCAACGCACAAGAGAATTAGTGCCCCAAGAGCATGCTTGA
AGAATAGGAGCTGGAAACTGATGAATAAAGGCTTCCTCCC
TCTTTCAGGCGCACGAGCAGTTCATTCAGGACTGTATTCC
ACGGCTCATTAGGTGCCCCTGGGCAGTCATGCCCCAGCTG
TCTATAGCAGTGACCAAGCTGAGACTGCATTCTTATTAGC
CTTCCTTCCTTCCCTGTGTCACTGTCCCCAGTCCCTCAAT
CTTGTTTTCTCGGAACACTTTCTGGAATTAGAAAATCGTG
GAGGTCAATTAAGGCAATAAGCCAGGGAAATGTGTGATGT
AACCCTGTAATGAACTACCAAGACATACTTTGAGAATTTG
GGAAGTCCATTCCCCGAACCTAGGTGAGACCACAGCTAAG
TCATTGCCCAAAGGGACTTTGTATTAAAAAACAAACAAAC
TTAGAAAAAAATGAAATTCCAAAATCTCCATTAGCAATTC
TATTGGGTATTCAGATATTCATTGACTATAAATTTTTCTG
AATGCAAAGCAGGAGATACAGAGGTCTGAACGTTGGATGT
AAGAACTCGTGTCTGTAATTAAATGAGCCTAAGAATAGGC
TTAATGGTTCTGAGATCTGTGATTTTGTTCTTTTCAGCAG
TGCTAGCTCAGCTTCAGAAAAGGAGTTCAGCACCATTTTC
TTCTTTTTATATTGATCTCCACCAAGTATATGACAAGGAG
ATCTAATGACTTATCCTTGATCAGAAATACCAGAAATCCA
GTCCCAATTCAGTCCGTTAACTGACTGGCCTTCTTTAAAC
ACAAATCTAATGAAGGGGAAAAGGGAAGATATCTTAAAAC
TTTTTTTTTTTTTTTTTTTTTTGAGATGGAGTTTCGCTCG
TTACCCAGGCTGGAGTGCAATGGCGCGATCTCGGCTCACC
AACCTCCGCCTCCTGGGTTCAGTCAATTCTCCTGCCTCAG
CCTCCTGAGTAGCTGGGATTACAGGCATGCGCCACCATGC
CCAGCTAATTTTTTGTATTTTTAGTAGAGGCAGGGTTTCA
CCATGTTGACCAGGATGGTCTCAGTCTCTTGACCTCGTGA
TCCACCCTCCTCGGCCTCCCAAAGTGCTGGGATTACAGGC
GTGAGCCACTGTGCCCAGCCTAAAACATTTTTTAAAATGT
GAAACAATTCAGGCATACAAAAAACACAGAAAATGATACG
TTCTGTGATATACCACGAAGATAAAACAGCTATTAGTATA
TTTTCTGATTTGCTTCGAACCCATCTTTTTAGTAAAGAAA
CATGATATTTATTTAATAAACAGCATATTACATTCCAGCT
ACTGCCTCACCCAATGCGCCTCACCCTCTCTTTCCCCCCA
TCCCTGGGCATAGCTCTATTCAAAATTAGAGTGTATCGGC
TGGGCTGGTGGCTCACATCTGTAATCCCAGCACTTTGGGA
CACCGAGGTGGGTGGATCACTTGAGGTCAGGAGTTCAAGA
CCAGCCTGGTCAACATGGTGAAACCCTGTCTCTACTAAAA
ATACAAAAATTAGCCGAGTGTGGTGGCACACACCTGTAAT
CCCAGCTACTCGGGAGGCTGAGGCACAAGAATCACTTGAA
CCAGGGAGGCAGACGTTGCAGTGAGCTGAGATCGTGCTAT
TGCACTCCAGCCTGGGTGACAAAGAAGGCTCTGTCTCAAA
ACAAACAAACAAAAATTAGTGTGTATCATCCCCACATCTG
CTTTTGTACTTCTGCATAAATATACATCCATAAGCAACAT
ATTGGTCCTCTGCATTGCAGCTTTTTTGTTGTTAAGAAGT
TTAGTTGTAGTTTTTGATAAATAACCTTTCAATCATCTGA
CATATAATATTGTAAAGAGAGAAATAGATTTTTATTAATG
CTTCATCAAAAGTAAGTTTTTCACCAGGAATATGCTTGTG
AATGCAACATAAATGTTTATAAATGTACCGTTAGTTTCCT
TTCCTGATGGAAACAATGAAAAAAATAGAATTCATAGAAC
TGCTGTGCTTCTACGTCACAAACTTACAGCAATATAGTAA
ATGGCAAGGACACCTGTGCACGAAGTCTTATTTTGTACAG
CTCAACTATTAAAAACATAAACTTGATCAACTATGCTGGA
GGAAAGACTGAATATCTTTCTCTTCTCTCCATGGAAAATG
ACATAACAAAATCGTCGTCACCTATTGGGGTCAGCAAAGA
GAATATAGCCAGACAATATAGGAAATGACATTTCCCAAAA
GAAGACATACAAATGGCCAATAGGTGTATGAGAAAAAAAT
GTTCAACACCACATTAATCATCAGAGAAATGCAAATCAAA
ACCACAATGATGTGTCACTGCACACCTGTTAGAATGGCTA
TTATCAAAAAGATGAAAGCAAGTGTTGGAGAGGATGTGGA
GAAAATTTCTGTTTCTAAGTTTTGTTGTTTATATGTCCAC
ACTATTGCTGGAAATATAAATGACTACAGCCCTTATGGAA
AACAGTACGGGCATACCTCAAAAAATTAAAAATGGAAATG
CTACGATACAGTAATCCCACTACTAGGATTCTATGCAAAG
GGAATAAAGTCAGTCTGTTGCTGAGATATCTGCACTCGAG
TGCTCATTGCGGCACTATTCACAGTAGCCAAGATATGGAA
TGAATCTAAGTGTCCAGCAACAGATGAATGGATAAAGACA
GTGCAGGATTTATGGTATATACACGGTGGGATGCTATTCA
CTTTAAACGAAGGAAATTCTGTCATTTGCAACAACGTGGA
TGAACCTGGAGGATATTATGCTAAGTCAGATAAGCCAAGT
AAGGAAAGATAAATACCTCACAATCTCATTTATATGTTGT
AACCAAACCCAGGCTCAGCCACTTGCCGAAAGCCAAACAC
GAGAGACAAGAGTTGGTGGGACAGGGCAGGTGTGATGACT
CACGCCTGTAATCCTAGCATTTTGGGAGGCCAATGCAGGT
GGATCACCTGAGGTCAGGAGTTCGAGACCAGCCTGACCAA
CATGATGAAACCCCTTCCCTACTGAAAATACAAAATTAGC
CGGGCATAGTTGCACGTGCATGTAATCCCAGATGTTTGGG
AGGCTGAAGAAAGAGAATTGCTTGACCCCGGGAGGCAGAG
GTTGTTTGCAGTGAGCCAAGATTAGATTGCGCCATTGCAC
TCCAGCCTGGTCAACAACAAGAGCAAAACTCCATCTCAAA
AAAAAAAGTTGGTGGGACAAAGGTCAGGTTGGTTCAGAGA
GCCAGTAAACCAAGAAGATGACGGACTAGCATCCTAAAGT
GCCATCTTAAGTCAGGACAATTTCAGTCTCTTTTTATGTT
CAGGGCAGGTGGAAGAGGAGGGGCTTGGGATCAGCAGGTG
ACCGATGACTACAGACATCTGGGTGCCAGCAAGGGTCTAA
GAAGGCTGGGAAATTCTTTGTTTTTGGTCAGGTCACAATG
CTCCTATACATTTTTTTTTTTTAATAGGATCTTGGTCTGT
CATCCAGGCTGGAATGCAGTGGTATGATCATAGCTCACTG
CAGCCTCAAGTTCTTGGGCTCAAGCAGTCCTCCTGCCTCA
GCCTCCCCAGTAGCTGGGACTATAAGTACACACCACAATG
TGTGGCTAATTTTTCCATTTTTTTTTTTGGAAATATGGAG
TCTCACTATGTTGCCCAGACTGGTCTTGAACTCCTGGACT
CAAGTGATCCTCACATCCAAAGTGCTGGGAGTATAGGTGT
GAGCCACTGTATATATCTATATATACCTAATATATATATA
TCCTATATATCTTTAACAAAACATAGTTGTTTACATACTT
CTCCTTCAATATCAGAGTTAGTTTTCAAAACTATATGATG
TTTTTGTGTTTTATCTCAGTGCTCTATGTACCAGAATGGG
TGAAGGCCCCTTCAACAAAAGTGAAGTTAGCTATGTTCTT
TTGCTGTTTCACTGCTATACAATGTGAAATCTAAAAAAGT
CGATTGCATGGAAACAGTAGAGCGGTGGTTACCAGGAGCT
GGGTGGTTGGGGAGATGTTGGTTAAAGGATATAAAATTTC
AGTGAAATAGAAGAAATAAGTTCAAGAGGTCTACTGTTAA
ACATGGTGACTCTGGTTAATAACAATATATTGGGCTGGGT
GTGGTGGCTCACACCTGTAATCCCAGCACTTTGGGAGGCC
AAGGCAGGCAGACCACCTGAGGTCAGGAGTTCAAGACCAG
CCTGGCCAACATGGCAAAATCCTGTCCCTACTAAAAAAAG
AAAATACAAAAATTAGCCAGGCATGATGGCAAATGTCTGT
AATCCCAGCTACTTGGGAGGCCGAGGCAGAAGAATCACTT
GAACCCAGGAGGCGGAGGTTGCAGTGAGCTGAGATCCGCC
ACTGCACTCCAGCCTGGGTGACAGAGTGAGACTGTCTTAA
AGACAAACAAAAACCAAAATATATTCTTAAAAATTGCTAA
GAGAGTAAAATGTTTGAACTACAAAAACATGAAGAGTAAG
TGAGGTAAGGCCTATGTTAATTAGTTCAATTTAATAGCTA
TTCTACAATGTATACCTATTCAAAACAACATGTTGTAAAT
AATATGAACAATTTTAATTTGTCAATTAAAAAAATTTTTT
AAATGCAGGAGAAATTTTTCCTGGATTTGGTGATGTTGCG
GCTTTTCTCCCCACAGCTTTTTGAAACTTGTGATTTGTCG
TGATTTTTTGTCGCTAAATATTCACTTTAGTGCCAAATTT
TGTACCCACACTTTTGTATTCTTTGTCTTTTAAATGGCTT
CCTAAATGATACACATCTTCAGGCCCTCAAAATGTGCTCC
ACCTGCTTTGAACCACAAAACTCCTGGGGATCCCAACCCA
AATAACTTCCACCCTCCCCAGCACTCCTCTCTCTGGATGT
GTCTGCAAGCTGTCTGTGAACACCCCAGGCAAGGAAAGGA
AGGAAGCCAAATACTCCCAGCTGCTGGGTGTCTGACTCCT
GGAGCCGCATCTCCCATGACCTCGCAGAGGGCTTGCACCA
CACAGGGCACGTGCTTCAAGCACCCGGGTTACTCACTATT
CTCTTGGCTTTTGAAAATGGGGCAGCAGGAAGTGATGGAC
AGCGCAGTGGTCAACTGTGGATTAACTTAAAATTTGTTAA
CCAAATGGTTTGAAACACTTCGGGAGTGAAAGTGGGGCAC
AATTAAATTTTTTTTTTAAGTCAGGGTCTCACTCTGTTGC
CTCAGCTGGAATGTAATGATGGGATCATGGCTCCCTGCAG
CCTGGACCTCCCAGGCTCAGTTGATTCTCAGCCTCCTAAG
TAGCTGGGCTACAGGTGTGCAACACCACACCCAGCTAACT
TTTTGTATTTTTTTTTTTTTTGTTCTGAGATAGAGTCTTG
CTCTGTTGCCAGGCTGGAGTGCAGTGACACGATCTTGGCT
CACTGCAGCCTCTGTCTCCTGGGTTCAAACATTTCCCCTG
CCTCAGCCTCCTGAGTAGCTGGGTCTACAGGTGCATGCCA
CCACATCTACTAATTTTTTGTATTTTAGTAGAGACGGGGT
TTCACCATGGCCAGCATGGTCTCAATCTCTTGACCTCGTG
ATCCGCCTGCCTCCCAAAGTGCTGGGATTACAGGTGTGAG
CCACTGTGCCCCACCCAAACTTTTTGTATTTTTTGTAGAG
ATGGGGTTTTGCTGTGCCCCCCAGGCTGGTCTGAAACTCC
TAGACTCAAGTGATCCACATGCCTAGACCTCCCAGAGTGT
TGAGATTATGGGTGTGAATCACCTTGTCTGGCCCTTATTT
GCCAGATTGTCCCGGAGGAAGTGACCTTGGCTCAAACTCT
GGCTCTGCTTCTTCTAGCTGTAGGGCCAGAAGTGAATAAT
CAAATCTGCCTGGACTTCAGTTTCCTCACTCCGAAAATGG
CAATAAGAACTACTTCACAGGCCAGGTACGGTGGCACACA
CCTGTGATCCCAGCAATTTGGGAGGCCAAGGCATGAGGAT
TGCTTGAGCTCAGGAGTTTGAGACCAGCCTGGGCAACACA
GTGAGACCCCATCTCTACAAAAATAAAATCAGATGGTCAT
GGTGTCTTATGCCTGTAGTCCCAGCTACTTGGGAGGCTGA
GGTGGGAGGATCATTTGAGCCCAGGAAGGTGGAGGCTACA
GTGAGCTATGATCGCTCCACTGTGCTCCAGCTTGGGTGGC
AGAGCCAGATCCCGTCTCTGAAGAAAAACAAAAAAAAAAA
AGAAAAAGAAAAAGAACTACCTCAGTATTTTGTTAAAGAT
TAAGGTTAGATACCCAGATATAGCCTTTCTGTCTCTCCAC
ATATATCTGTATATCTATATACACACATATATATTTAGAG
TTATGTGTATATATATACACAGAGAGAGAGAGGTATAGCC
ATATATATATATAAGATTGATCAATCCACAATCGATAAAC
TTGGATATACAAGAAATATCACATTTTCTCTAAACCAGCT
TAATTTTTATTTCAAGCTCCCCTTCAGAGCTGGGAGGATG
CTTAAACATTTTGAGGTATCCCATTGCTCCCCCAAGGTAT
GCTCCAAAATCCCACACTGTGTCAAGCTCTGCACAGAAGC
TGCCTTGGAGAGCCTGCTGTCCCGGGAGCCTGACCCATGA
GTCCTAGGGGTCCCTGCTGCTTCCATCCGGATATCAAGTC
AAGGGGAGTCTTTCCCAGGCTGCCCAGACACGCCGTGCTG
CAGCTTTTCCTCAAGGATGTTGTCTCCCCAGTAGCTCTGC
AGTGATCTCTCCGGGGACACAGGATCCTCATTTTTTAGTG
TGGAAGAAATCCTTTCTTCACATCGAGCTAAGACATTACC
AAAGCCTGAGAATCTGCTTCCTTTTCATTTTTCTAAAAAT
CATATACATTCTACTTGGTGCTTTGGTCTGGAAAAATCTC
AAAACCAGAGAGAATTGCAGTTGAGTTTTCCTTTCTGCCC
TGCCATATTTCTCCTAGCAGTGCATGAGCAATTGGGTTGG
CCAAAGGGAGAAACATGGGGAAGACAAATTTTCAAAATAC
TTCACTGGCAACACAGCACAGCACCTGCCATAAAGGAGGG
GTTCAGTAAGTGCTTGGCCCTTTTCCCGGAAATGATGCCA
TCATCACTGGGACATACTAATCCATCCCAAACCACTGGCA
GCCTTTATGTGGGCAAAAGTGAAATGACCAAAACATCATG
GTGAAGCCAGAGGACTGAACATTTCTGGGAAAAGCATCTT
AAAGAAGAATAACTCTGAACAAAAGAATGAACACCTGGTG
AGTCACCTGTTAAGGGGGACAGGAAGAGAGGCAGAATTAC
TGTAGTGCTAACAAAACGTTTCTTCCAGAAATCTGGGGAA
AGAGAGCAATAGCTGAAGTCTACAGAATAGCCACTAATAT
AGCACAAAGATACTTTAAAGATCAACAACCCAACATCTCC
CCCACCCCATTTTATAAATAATGAGGCTGAGGCGGGCAGA
TCAGAAGTTAGGAGATAGAGACCATCCTGGCTAACACGGT
GAAACCCCATCTCTACTAAAAATAAAAAAATTCGCCAGGT
GTGGTGGCACACGCCTGTAGTCCCAGCCACTCAGGAGGCT
GAGGCAGGAGAATTGCTTGAACCCAGGAGGCAGAGGTTGC
AATGAGCTGAGATTATACCATTGCACTCCAGCCTGGGGCC
ACAGAGCAAGACTCCCATCTCACAATAATAAGGCTACAGC
TGAAAGCACTTGCACAAAGCTAGTAACACATTCAGTTTAG
TTGCAAGATTCTTAACTCTACTAATTGGCTTTTTTACTAA
ATTATGTTGTCTTTTTATAACTGAAAATAAAGAGGATTAA
AGAAGTCAGTTGGACCAGGGTTTAGATCTTGACTCTCTCA
CTTACTTTGTAATCTAGTCTCTTATTTGGCTCTAGCCTCC
ACTTCTTCTGTAACATAGGACTACGAATTCTTATTTAAGA
GTCTAGGGTTGGGGGGAATAGGGGAGGGACAGTGCGTGGT
GGGGGGAGTTGGGGAGAAATAGCATGGGGAGAAATGCCAG
ATATACGTGAAGGGGAGGAAGGCAGGAAATCACACTGCCA
CGTGTGTACGTATGCAACTATCTTGCATGTTCTTCACATG
TACCCCAAAACCTAAAATGCAATAAATAATAATAAGTCTA
GGTTGCTGTGAAGAGTAAATGAAATACTGAAGGACCCAGT
ACAGTGTCAGCACATAGTAGCTGCTCATTTTAGAGTGGTG
ATATTAAGATTCTTTCCAGTTCTTCCAGTAGGATTCATTT
TGATAAACTAAAAGTCTTCATGAGAAATATTCCATTTGCT
TTCTTTTTATTTTTAAAAAACCACATAGCCAAGATTTTAT
TTAACTCATCAGTTAACGAGGGAACCAATACTATGTTAGA
ACCAATACAATGGAAAATCTAGAGGGCAGAAATGCAGGCA
AGGAGGAATGGAAATAATTGCAAAACTGGCTACTTTCATG
GCACAGTATTCAGTCGCGTCTTTACTTGACACGTATCCAT
TCTCACAGTGTTATGAAGAAATACCTGAGATTAAGTAATT
TTTAAGAAAACGGGCTTAATTGACTCACAGTTCTGTATGG
CTGGGGAAACCTCAGGAAACTTACAATCATGGCAGAAGGC
ACCTCTTCACAGAATGGCAGGAGAGAGAATAAGTGCAAGC
AGGGGAATTGCCAGACACTTATAAAACCATTAGATCTCAT
GAGACTCATTTATTATCACAAAAACAGCATGGGGGAACTG
CCCTGTTTTAATTGTACAACAATTCACCTGTTGTAATTGC
ACAATTCAGTGTTTAATGTATTTACAGAGCTATGCAACCA
TCACAATTTTGAATATTTTCATGATACCCAAAGGAAACTC
TGTGCCTTTTAACCATAACTCCCTCCCTTAACCTCCCAAT
TCTACCCCCAACCCCAGTCATAGTCAACCTCTAGTCTATA
TCCTATTTCTATAGATTTTCTCTCATGAACATTTCATATA
AATGGAATTGTACAATATGTGGTCTTTTGTGGCTGACTTC
TTTCCCTTGACATAGTGTTTTCAGATTTCACACATGTTGG
AGCATGTATCAGTGCTTCCTTTCTTTTTTTTTTTTTTTTG
AGACAGTCTTGTTTTGTCGCCAGGCGCCAGGCTGGAGTGG
AGTGGCGCGATCTCCGCTCACTGCAACCTCCGCCTCCCGG
GTTCAAGCAATTCTCCTGCCTCAGCCTCCCAAGTAGCTGG
GACTACAGACGCGCACCATCATGCCCAGCTAATTTTTTAT
ATTTTAGTAGAGATGGGGTTTCACAATGTTGGCCAGGATG
GTCTTGATCTCTTGACCTCGTGATCCACCCGCCTCGGCCT
CCCAAAGTGCTGGGATTACAGGTGTGAGCCACCGTGCCCT
GCCGCTTCATTTCTTTTTATATTTGAGCAATATTCCACTA
TATGGCTCATTTAAAAATACTGACCGTGCATTTAGTGTGC
TTTCATGAGAAGCAAAATATGGAGAACTCTGAGCTCTAAT
AGATTAGAGCTTTCAGTTTCTCTCCAGGAGAGCAGATTCC
TGAAACAAATATCACTTTCTGCATCCAAGCCATGAGGTCC
AGTACTTTGGACTTCTGGCTCTGTTTGAAATTTATATTTG
CTTTCATACAGGTGAGCACAACCTGGCTAAAAGTAAATCC
ACTCAGGCCATTGGCGTTTTCCCCAGTGGCAGGCACAATG
GGCTCTTCTAGGAATTGCCTGTCTAGAAAAACAACATAAA
ACAAAGGAGTCTCGAGAACATCAACGAAATGTTATGGTTT
GATATGGTGGCCTGTTGTCTGATCTGGGGACATTTGCTTA
GAAATGTCAAAAGAAAGTAGGCAGCTTTGCCTCCTCTTAC
CCTCGAAGCTATTCCCAGCAAGCTGTAACTGAGTCTGCCT
CCCCACCTTCCCGCCCACCCATTGTCTGCCCCTTTACCTG
CTACATTTGGTGTCCTTCAGGGCTGTTGCCACTCCTTCCC
ATGAGGAACATCTGACCAGTCTACTGAATTAGTAAGAAAT
TACTGATTCTGCAGGAACTTTATATTTCTAGAGAGAAGCC
CGAGGAAAGGGCCATATGATTTGTAGACAGAATCTCTAAT
GGCGGGGACTCCCTGAATCCTCTTCCTTCAAACTAAGTAT
ATAATCTTTTTGTTGTTGTTGCTGTTTTGGGACAATGTCT
CACTCCATTTCTCAGCCCAGGCTGTAGTACAGTGGCACAA
TTTTGGCTCACCACTACCTCTTCCTCCCTGGTTCAAGTGA
TTCTCCTGCCTCAGTCTCCCAAGTAGCTGGGATTACAGGA
GCCCACCACCATGCCTGGCTAATTTTTGTATTTTTAGTAG
AGATGGAGTTTCACCATGTTAAGTAGGCTGGTCTTGAACT
CCTAATCTCAAGTGATCCACCTGCCTCAGCCTCCCAAAGT
GCTGGGATTATAGGTGTGAGCCACTGCACCCAGCTCCAAG
TAATAATCTTAGTTCAGACACAACTGAGATCAGAATTCTG
CTTGCTCCTTTTTCATCCATCCATCCATCCATCCATCCAT
CCATCTTGTAAAAATGTATTCAATACTAGTTTGGTCAGTC
TTTAAGCCTAGTGCTAGGTAGAAGGGAGCAATCTGGGCTG
AAAGCTTTTTCACTAATTGTATTAAAATTATGTGCTTGCC
TCCCATGGTAGGCTTTGAACTTCATCCTCCTTAAGGAGGA
CTGAATTCATTCCTATGAATATATAAATGATGATGACATA
ATAAGCTTGATCATAGAGATACTTGAATAAATGACCACAT
GTATGTCCCACAGCCAGCCTAGGTGCTCGTCTTTGTTGGT
GGTGTGGATGAGGAAGCCTCATTGGGAACCAGGGATCTCT
CCAAGTGGTAACAGACTACAGAACCTGAGCTGAGCAGTCT
GTTAGCACACCTGCTGGAGCTAAACAAAAAGGAATACAGT
TCAACGATGTCCCTTCACAATGACCATTGATTGCTTGCTG
TTGTCCTATGAAAATCAACTTCTTCCCTTTGAAGGCTGCT
TGGCTCCTAGCTTGACCCTGGAGAGGAAAGCGGTAGCTTT
GGAGAGGTCACAGTGACACTTCCTAATAATAGGACACTTT
AGAGTTAAGAATCAGTGCAGCAATGCAGGAGAAAGAGGTG
AAGGGTTCCCCAAGAAGCAGTTTGAGGAAGTCATTATGTG
CATCAAAGTTAGAAAACTATCCATGCCATTTTAACATGGA
TCAACTTTATTGAGAAATAGTTGACATGTGATTAAAAATA
TCATTTTAAATGTACCTGGTGAGTTTCATGACACTTACCC
CTGTGAATAACTGCCGCCATGCCCAAAATACTCTCTTGTG
ATTTTTTTGTAGGCAGTTTCCTCTCACGTCTGACCCCCGC
TAGCACTGATCCTTCTGTCACTATTGGTGTTTTGTCTTTT
CTAGAAGTGTTGTAACAAATAGCTTGGGAAGCAGCTCACC
GGTCACATAGCTTTGATGCGGACTCACCAGAGTTTCTATT
GGCAGCCCTGGGTTTTCACCTCTTCGAAACAAGTGGAGTA
CAGTCAGCTCACAAAACCAGGAGGTTCTTCACAGTATTCT
TCCAGAAGCACTCAGCATCCAGCTTTCAAGGAGACAGTTA
TCTTCTTTCAAAGAATCTGTTTCACATAACAAAGACATTC
CTAGCATTTCAGCATTGCTTGCCATCAGTAGAGAAGTGTA
TTAGGGGAAATGTCAGGATCCCCAGTTCTAGAAGTTCTAC
TCAAAAGCAGAAGAAAGACCTGGTGACCTCTTCGGGTCTG
TGGTCATGAGACAAAGCTGTAAAGGGTGAATACAAGTCAC
TTGGTTTGTCCAGGCTCTACCAGTTGTTTGCTGGGTGACA
GCCCATGGAGAATGGTTGTTAAAAGTTTGGATTTCCAAGC
CAAATACATTTTGATCAAATCCCTACTGGGCTGCTGCCTC
AGTTCCTTCATCTCCAATATAGGAATAACAGCTTATTAAT
GAGTCGTGAGCACTAAAGGGGACAATGCATGTAAAGCATT
TATTATACTGCCTAGAAAAAACAGCCCCTTACTCCTTGCT
ATAGTTGATTCAGTTACCTCTAATATGATGTTGCCAATCT
ACAGTGTTAAGCATTTCGGGATCTAATGTACTATGCCTCA
AAATTAAAACAATTTTCCATCTATCTGTTCAAGTTTAGAC
CTCAGAGTAGCAGTAGTAAATTATAGTGGTAATAATAACT
CTAAAACATTTTAATTAACAAAAGCTACAAAATGTTTGTT
GCACATCGCAGGATGTACAAGAGTTAAGAGAAATAAATAT
TCAACAAGAATCAGTTCCAGGTGGTGAGGTGTTATTAGAG
ACAGAATGTGGCTGGCATGGAACTTTTCCTTATGGTCAAG
ATTCAGGAAAAGAAGCAACAAGTGTCACAGTGAATCAGCC
AAAGAACTAACATCACGAACTCCATTTCTGTTTAAGAGGC
CTTGACACATTTCTGCATGTAGGCTAGGATACTTTTAAAG
CACTGGGGTAAAACACAAAAAGAGCAAGCATGTAGATTTT
GAAATTAACTAGGATTAAACCATGTAAACAGCTATGTTTT
GTTAAAGATTTATAGGAACAAGCAGGCTTGGCTATTGTCA
CATGAGAGACCATTACTTTAAGTTTCATAAACCTTTCCCC
AACACTTGCTGACAGCCACATGTCTGTGGCTGTTGGCCCC
CACCTGTCCCCCTTACCTAAACATATAAGGCACACACACA
AAAAGCCTGCATTTGTCTGCTGGGTGTAGAGATCCCATTC
TACCCCACCTTAGCTGAATTGTTTCCATAGATATCTCCTA
TAGACTGAGTTTCTTGAAGGTAAGTACATACATCTCAATT
AATGCTGATTCACTTAAATACACTTTTTAGTTTCTAAGAA
CTTTCTGTGTTATGCAAACACAATGAAAGAAAGATTTGAA
ATGACAAAGACTCAGAGAAAGCTTTTTGAAGAACACTTCA
CATAGTCATAGGCTACTTAGACTAAAAGGGACTTGGATAA
ATACAACAGTATCCTAATTTTGCAGATGAGATGGAGGAAC
ACACTGATAGCTAGTAGGGAGATGGTTTAATCTCACACTT
TCAGGTTTGGTTTCATGTCAGGCAGAGACATGGGAAGTAA
ACCCAAGGAGAGATGAAAGACAAAACAGCAGAGATGTTTC
AAAGCAAAGGGTCTACCCAGGAAATGAAGATTACTTTAGT
TACCAGGAAAGAAACGTGTGTGTGTCCTGGAGGAAGGGAA
GATAAAATGCACGTAGGTGGCACAGCCCTATGTGGTGCAG
TCAAGTGAAGGAAGCTTTATGAAGAGGTCGGTGGGACCGT
GAAGAATGAATGAATGGGCTATGGGAAAGCAAGAAGGAAG
GGCGGGGGGAGGAAGATGCAGGGAACAGAATGATGAGAAG
CTCATGATGGTCAAGAAACTTGTAAATGGTGGTAGATATT
GTACTGGGACACAGAGATACGCACATAAGAACAGGGCTAG
ATCACCACAAAGTCTCAAAAGGTTACTCTGTGAAACTTAT
GATTTTGAATAGCAATAAGGAGACATTCAAGATTCTGGAG
CTTGAGTGATAGGATAAAAAAAACAGTACAAATTGATAGT
TATCAAATTTCAGATGACCAAGGTATTTTAAATTTCTATT
TTATTCCCCAAATATATCCCTGTCATAAAGCCTTCTGATG
ACCTAAAGCTGGTTAAAAATAAAGACTTTGTATATGCACA
TTACATCAGGGCATTAAGCTAAGTGAATTATATTGATCAT
AATTTGCTAAGATTTTTTTCTTTAGAGAGTCAAAATAAGA
GATTTCAGTTATCACATATTAATATAAGTGGAGGATTCTT
TCTTTTGCTACATTATAAGCCTTGGGAAATGGTTTATAAA
TATTCGTTTGGTAAGCTGATGAAGTATTAGCAAGCAAGAT
GGCAAAAGAAAAAATATATACAATCATTGCATAAAGTTCC
AGAAACACTTTATTTAAAAATGGAGTTGTAAATGCATAAC
AAAATAACATAAGTAATAAATGTAACAAAAATAAATAAGA
AGGATAATGTATTCATACAAAATTAAAATAACATAGTAAA
AGGCCAGATGTTTATAATTGAACCAAACTTGTAAACACTT
AAACAAGAATGTAAGCAGAGTAGATTCTAATATTTTCCTA
AACTCCTTACCTTCTACTTCCATGTGGATATAATCAGTAC
CCAAGTATTTAAAAAAGAGGGAGCAATGCTGATTATTTTG
TCCAACTTTTTTTTTCAAATGGATTGACCCTGTTTTAACA
TTTCGTTTATTCCTTCAAAGCATTTGTATCTTTCCATTTA
TGTTCTTTAAAACCTTTTTTCAGTCTTCCTTTATTAGACA
GAATGGGGAATTTAGCTTTACAAGGAGAATAGTTCATTTA
CCTTTTTTTGAATTTAAAGAAAAACAAGAGATCCATTACA
CTTTTGTTTTTACATCTCTATAAAAAGATTTTTTTGTATC
TGTATTAATTGATCCAACAGTACAGGATTTAAAAAATCTT
GTAAAGTCTTGAAGTGTATAGAGTTACATTGTTTCTTAAA
GCAAATATAGCACAGGATTATTGTGGAAATATTGAAGACC
ATGTCATAAAAGTTGCAGTTTAATCTTTATAGACTGATGG
GGTCAAGGGGGAAATCCAGGTCTACTTTCAATCATATTTA
AATGAATTAAGATACACCCCAATTATAGTGTTCTGGAAAC
ACAAAGGTAATTACGTTTTAAAGTTATCCAAATGTGAACT
TACTGGAAAGAGAAAAAACAAGTTGAAAGAAGAAATTTTT
CACAGGCCTCTTGTTTAGTGGCACAGGCCAAAGGCCTCTG
TCGCTGTCTTGCAGGGTCCTTATAAACGTGTAAGATAGAC
AGGATTTACTACTGAGTCCTACAGGGAAACACACAGAAGC
AATTCATTGCTTGGGAGTGAAACTACCAACTAATCTTATG
ACTACTGGTTCTCCAATTCCCCTAATGAAGACAATTTTAA
CCTCATGATCATTTCAAGGGAATTTTGTTTTTCAACTGTC
ACATATAAACTTGGTAACACAGGACCAATATACATGTTCT
TAGTTTTAAAAATATACTCCACCTAAACTATCTGTCTAGT
TTAATCTTTCTAGTTATCATTTAACCTAAAATGAGAGAAA
AAAATCTTATTTTCATTACAAAAAATGAAAAAAAAAGTGC
CAAATCGATGTTTTTGAAAGTGGAGTAAAACACTGTGGGG
TTAAAACAAATACAGTATTATCAATCTCCTATGTACAAAA
AAAAGACGGTTAGTCCTTATTGATATATAGATATGTCCAC
CTACCACTCCCAGCAAATCTTAGTGCAAACATAATAGTTA
ATTTCCGTAAACCCCAAGACAATTTACGTTATCAACAAAG
TTATATAAATCACATCTATGTTGGAAAATTTTAGGACACA
GAATGACTGTTGTGAACGGTCTGCTTTTCTGTGGATAGTA
GTTACGTCATTGTGTCCAGTGGTAATGAGTACTAATATAA
ATCCTATTATTAAGAAGCAAATAGAATGGTTTAACAAATC
TGTACAGATGAAGAAGTCCATTTCAGGGAGCAGCTTGGCA
CAGGAGACATAGGGGTTCAGAAATGTTGGCTATTTAGTTT
GCTTGTAGGTCACAGCATGGCTTAAAAGAAAGGTCTATGG
AGGGAAAGGGTGTAATAATACAATTCAATTTGAAAGTCAT
AAAACCATAAAAGACGACACTGCCACAATCTGCTTTTTCC
CTATTTGTGCATCAAGTGGTTATCTAAATGGTTTGAAAGG
ACTGACATACTACGTTATATGTAGAAAATAAATAAATAAA
AAGAAGAAGACCGGGATTACGGGACTGCAGTTGACCGAGC
CGTATTGTTTGGTGTACGTCAACACTATGCTGCTTCCAAT
ATTCCTAGCAATTCCACAGGTCGTGATTTTTCAATACTCA
AGAGAAAGTCATTCATGTACTATAACATCTTCCTCTTCCC
CATCAGGGTTGAATCTATTGAAGTGTATACTGAAATCAGC
CTCAGATTCAGCATTCTCAAATTCAGCTGAGACTGAAATA
GCAGCAGGATGAAGAGCCCTAGCTTCTGGTTGGCAAAGTG
TTGGTGTCTGACCAGGGCTGCTGTGGTTATTCACAGGGCT
GGACTTCTGTTTTGGTGGAGATGGCAAGATAGCACTGGGA
AATCCCATGTTGTTCAGAGCCTCCAAAGTTCCATCAGGAT
CAATCATAGCATTGATTGCTAAAATAGGGGAAAAGGATAT
AATTCCAGATGCAGTTACATTCAGATATGAACATTGTTTA
TGATTTGGATAATATTTAAACTATCAGTGTGTATATGATC
TTAAATGTGGCTAATCTTCCAATACTATATTTAAAACTCC
ATTCTGAGTAATTCCATAGCTCTGTATTGTAAATTACCGA
GCCCTGAATACTTTCTCCAGGTCCTTTGATGTGTCACTTA
TGGGCATTTCAGAGATTTTTAAGTCTGGCATTTGAAGATG
TCAAATTCAAGAAAAATCTTTTTGAAATTTGTTTTCATTA
TTGTGAGAGGATGCAGAAAATAATGATTATGATTTTTAAT
AAACATCTAAGCCATATTTATCACTCAGATCACTAGGGGG
TTAGTTGCGAAGACAGGGTTCAGAGTCACCTCAAGTCTGG
AGAGGCCAGAAGAATATCAGCATACTCTGAATGCTACCAT
AGAATATTGTGACTTAGCCTGGCCAGAGTGCTAGGGTGTC
AGCTGTCTATACCACTGAGGGCGGCCTGCAAAGCCAAACA
GACTTTGCTACCTGTATGGGAGGGGTCAGCTGAAGATCAG
CTTTCAATCCAAAAGATCTTTGGGTTGACATGGAAAGTTC
TCAGGCTGTGAGTTTCAATTTGGCATTGGGCAGAGTATAG
AGCTGGGAGAAGGAAGTAACACAGATAGAAGAATCACTCT
GAAGGCCCTTTTAAAAGTATACCCCAGTCTACCAGCTAAC
AATCACTGTGTTAGCAAGCTACTTTTACTCATGGGGTATA
TCATAACCCTTAGGTGTGTTGGGGCTGAATAAAGGTTAAA
GATCATTTCCATAGGATCCACATATGAACCTATGATTATT
CAATAAATAAAGACTCAGTAGAATTAGCAGTTGGCTATAG
AACCTGCTTATTGTACCACTGGGGACTTCTAGGTCAAGAC
ATACATAGGCATTAATGCATAATCCAGCTCTGACACAAAC
CAAACAATGTCCCTGTCACAGTCTCTCATTTTCTTCTCTC
CTTTCTCTTTTGGTCCTTATGTGTAATATGTACTCATTGC
TCATCAACCCAAGCAACTATTATTTGTATCAGAATACTGT
TGTAGGTCATTCCACTAACGTAATTTAAGAATTGTCAGAT
CACATAAATAATGCTAATTATCAAGCAGTTTTAGCTACAT
ATACAACTTATTATTTGTTTTTTACTTATTATTTATACCT
AATACATACAAAATTTCAATCAGTTATAACATCTAGCCTA
TTGTCAAACCTATAAACTAAAATAGGCTCAACATTTATCT
TTATTATATTTTTAATTTTTTATATAGGGTTAAAAAATTC
CTTTGGATGAGTAACGTGAATATGTAGAACTTTATTTTAT
GTATGTCATTGCTTTTAATCAAATAATAGCCTAATAATAA
GAATATTTTAAGAAACACAACTTAGAAGGCACTTATTGTA
AATTATTAGCCCTTTATACTTAGTTCAGTAGTAAATTTAC
CTTGTAGCTGCTTTTCAACTCTTTTCAACTCCTGTAAGAT
AGAAGAAATCTCCTGTAGGGAAAGCAGTAACGAAAGTTAG
CTTACTTTAGCTACATGTTACCAGTTTATAAGCAATGAAT
TGCACTCTCATTTTATTTGGAACACTTAACATTATCTACA
TGGTACTACATTAATAGTAACATGATATGAAATAATTATG
ATATCTAGCAAACAAGATTCAAATTAAAATATTTAAATTA
AATGAAATAGAATAACTTTTTCAATGAGATGATTGCAGCA
GATGTAAAGTTTAAAATCATTTATACTATTTAAGCAAAAC
AATTTTTTCTTTTTTGAGATGGAGTCTCACTCTGTTGCCC
AGACTGGAATGCAGTGGCATGATGTTGGCTCACTAACTGC
ATCCTCCCAGGTTCAAGCGATTTTCTTGCCTCTGCCTCCC
AAGTAGCTGGTATTACAGGCACAAACCACCATGCCTGCCT
GATTTTTATATTTTCAGTAGAGATGGGGTTTTGCCACATT
GACCAGGGTGTTCTTGAAGCCTTGGACTCAAATGATCCAC
CTTCCTTGGCCTCCCAAAGTGCTGGGATTACAGGTGTGAG
CCACCGTGTCCAGACACAAAGATTTTTTAAAGATTCTTAC
TAATCACCCTTGCAATGACTATGTAAAAGTGCCTACACAT
TATCTTTGTAAAAACATATAAACTGCAACCTCAATATTAG
AATTATATTCTGAGCAATGAAAATCTGTACAAATTCTTTT
AAAAAGGAGACAAGCATTATATCAAGTAAGTAAAGAGAAA
CAACTTATGTCAACTTAAAATTTTCATGTTAAATTTGGTT
TTCTTTAAAAATTTCATGTTTCTAATGTATAATTATTACA
AGAACAACAATACATACTAGTAAGAAACACAAAAGACTCC
TCCTTCAAACCCTCTGCAACTTTGAAACAATCAACATTTT
AAACCTGTGAGTCAGTTGAAGAAATAAAATTTCCCCAAAT
TTTGCATTTATAACTTCTTTTGACGAAGTAAGTCAATGAA
TAACCCAAAAAATAAGGGCCTTTCCCTTAAAATAAAACTC
TCCTAAAATGTTTTAACTTCAAGAGAAATTACTGTACCAT
GCTTGAGGTCTTCACGATAGGAACTTCACTTTCGGCTCTC
AGTTTGCTTTCTATGTCATCCCAGTTCCGATCTTTGTCTT
TAAATAATATTCTATAAATCAAAAAAGTAAGCATATAACT
TTTCATATTTTTTAAAAGCTTTTACTTTGTTAATAATATC
AAAACAATGTATCTTTTCAAAGGTACACAAATTAAAAAAA
ACCAACCATTGCATAAACCGAGAATTAAAATACTAAGCCA
ACAATACCAATTAATTCAGGTATATGAGATCCATATTGAA
AAGTAACTGACTGAATGCTTATTGATACATGCATAAACTC
TTTACTGTTTATCTTATTCTTTACTGAAAACAAAACATAA
AACAAATATAAACGATGATATGATCTCAAAACTTTAATAT
ATATAATTAACAATACAGTAATGCCCTCTTATCCATGGTT
TTAGTTAGTGGCAGTCAAGCATGGTCCAAAACTATACAGT
ATTTCAGGAGAGAGAGACAGAGAGAGAGAAGGAGACCACA
TTCACATAACTTTTTTAACAGCATATTGTTATAATGTTCT
ATTTTATTATTAGTTCTGTTGTTGATCTCTTATCATAGGC
ATGTATGTGTAGGAAAAAACGCAGTGTATCAGGGTTTAGA
ACTATCCGTGGTGGCAGGCATGCAGTGGGGCATCTTGGAA
CAACAGGTATCACCTGAGTATAAGGAGAAACTACCTGTAA
CTGTTCCTATAAAGCAAATGTACTTTTGTTCACACAGAAT
ATATGCAGTGTAGGAATAAGGGAGATGAAGATAGGCTGAA
TTAGGTATAAACGATTGTGTCTGTTAAGACTTCTTTATAT
AGGAGCAAGCACCTTATGGATCAAGCAAAGTGTGAATATT
ATTTTAAAGACTGCAGATTGGGAGTACTGTGCTTTTCCTT
AAAAATGGTTAATTCGTGTTAGTATATTTGTACCTAATAC
CTATTAGAAATTAGGATGTTATCCTTTTGATAAAAACAAT
TCCCAATAATTATCCTATATTAGAAACTAACTTCAAATAA
CTTATAAAATAAAGGGCCACAAAATTTTGATGTGTCTTTC
AAATGTGGGACACTTCTCTAACACTTTAGAATCTATCAGA
CATGATTCAGCAGTTTTAGAAAGATGTAAATCCTAGCTAC
TTTTTGGGTATCTTTTTAAATTTCTTCAGTAAGTCTGGAA
ATCTAATTTAATAGTCTTATATAAACACCAACACTATACA
ACCTCACGTAAATTTATTACTACCAGAAGCTGATCAGCAT
TTAAGTTGTAAACTAAGTTAATATTTGTACTGTTATTTCT
TCAAAGATCAATATGCTTACCTTATTTAAAAAGATGAAAT
TCATTAACATCACATCAAGTCTGGAACATATGCTTAAGGC
GACAATGGGTCTAGAATCTGGTATAAGAATATTCTTACGG
CCTACTATTGCATTTTCTAAACTCAAAAAAAAAAAATCCT
TGTCTTCTAAAAATCCATCTTTTCTAAATTACTATGACTG
ATGGAAAATAAGAAAATAATGACTACTTCATGGACCAACT
TAGAACTGTAATGGACTTGTACAATAGGGAGTCTCTGGTT
AGCCACACTGCTAAAACTTCAGTGAATTTTTCCAGAGGAT
GGCTACTGAGTATAGTGTTTGTGCATCTAAAACTGTTAAA
GAACAGACATTTCACCTTTGGTGAAAATAGCTTAGAATGG
TCACCTATGGCCCCTGAAAAAAATGCCCCACTGAAGAAAT
AAAAGGTTTATTTTAAAATACAGTTTATTGGCCAGGCACG
GTGGCTCATGCCTGTAATCCTAGCACTTCAGGAAGCCAAG
ACTGGTGGATACTTGATGCAAGGAGTTCGAGACCAGCCTG
GGCAACATGGCAAGACCTCATCTCTACAAAAAATACAAAA
AAATTAGCCAGGTGTGATGCAGGCGCCTGTAGTCCTAGCT
ATTAAGAAGGCTGAGGTGGGAGGATCGCTTGTGCCCAGGA
AGGTCGAGGCTGCAGTGAGCTATGATCATGCCACTGCACT
CCAGCCCGTCTCAAGACAAAACAAAACAAAAAACCATTTG
TAAATAATATGGTACAGATCAAGTCAAACTTGCTATTTTG
GTTTTATGAAATAAACTCTAATATTTAAATAACAGAAAAG
CAGAAAATCAGACCAAAACATTAGTTTAGACCAGGTTATA
ATGATCAGAACTTGTTTTTGTTCAAAGGTCCTTATAACTT
TTAAATAAAAAACATAGCTTTCAAAGTGATATTAAGATTA
CATTATAGATTCAAAATAGGCTAAACTCCAGCATGAAAAC
AGATAAAATTCCAAAGTTTATTTCATTCAGTAATTTAAGA
ATTAAGTTAAAATACTTTTTGATAAAGCCGTTGGTTTTAG
GGAAACAAACAAAAGTCTCAGGTTCACATTCTATGAGCCA
TAACCAGTTCTCTAGTACTATCCCTTAAAACGTGCAAACT
CGGAGTTGCAAACTGACAGTCTGTCTACCAATGCAAGGCC
GTTGGGAGACAACCTAAAGGGGTGAATTTTCACATGGAAT
GCAGTGAGAATGCTGTAAAACAGGAGGTCCTGTATCAATA
TTTAAAAACTGATTCCATAGAAAGTGTTCATATAATGTAA
ATATGTGTGCCTCTAGGATGAATCCCAGCAGACGTTTGAG
GTTATAACTCCTGACACAAAGCTTAAAGACCAGTCAATTC
TCAAACTACCCTGGCACTTTCCATGCAGAAGGCCCAGGTC
TCTACCCCATTGGATTTGGTTTTCGCAACTCAGACCTACC
TTTGAATAGTATCTTCTTCCCAAAGCCTTCCCTAATCATC
CTAGGTGAAAGTGATCCTTCCTTTGCCGTCATAGCTCTAA
CTGAGCACTAATCTATTATACACTATCTTTTATAACAGCT
GATTGTATATGTGCCTCACCTTGCCAACTACACTGAAAAC
TCTTTAATAATAGAAATGGTTTTATCCTCTCACTACCTTC
CATAAAGGCTGCCATAGTGCTTTATGCATAATAAAACTCA
ACACTCGAACTGAAGGCAATTCAAATACATTAAATATTCT
GCATTTACATATAACTTTATTGAGGGATTTTTATGCATCT
ATATTTTTAACTTTATAAATTCTGTCCCTTTCTGAAACAA
TACAATTTATCAATCAGTCAAGCAGTGTGTTTTTTGTTCT
CAATTTTAATTCAATGTCAAAGCTACAGGAAAGACTTTTC
TTTGGTGGAGACTACAGAGGGTAGGAAAGCTGCTCTGTGG
TAAGGAAGGGAATGTTACAAGGCAGATATTCTGTGAACGT
CTGCTGAATAAATGAATGAGTGGTTAAGAATCCAGTTATC
AGGGATGGAAGACCTGTACTTCAGTAGGTAGGATGAAAAA
CAGTGTATTTGTTTATAGGTAGGGAGACTCCAGGTTTTCC
CAGTTGCAAGCCACATGACTATACAAGACTCTCATGATAT
TTTTATGGATAACACTGGTTTATCAAGAGGACCCATATTT
GATATATTAGCTTTCTATGGTTTTTAATGATAAAATCCAA
ACTCCTTAACAAATTCTGCCAAAACAGATTCATCCTCATC
TCTCTAGTGTCATCTCTCACCATAATCTGGCCCTTTCACT
TCACTCAGCTTTCGACTAACTCCTCTCCTCATCATTCAGG
ACTTAAATTGCATGGCAATTTCTCTAGGAGCCCTTCTCTA
AATTTTTCCAAGTGCTTTTGCTATGGGCTTCCATAGTAAC
CATCCTATATTTCCCTTTATACACTTAACACACTGAATTA
TAATTAGCTGTTTACCTGCCTTCTGCACTCAACTGTGAGG
ACATCAAAACGGTGCTATAAAAATAACACACAGTCAAAAA
TCATTCAATGAATGAATGAATCTGGAGACTTTATTCCCAT
ATAAGATTATCTTAACCAATGTTTATTTCATTTATTTATT
TCTTTGGTTAATAATCCTTCCATAATACCCCAGCTTCAGA
AAATAATTTTAGTGGAATGAAAATCAAAATGATAACAATT
ATATATTACATTTAGCTACAACAAATGCTTGAGCCAAATC
TAAGGCATGACTCATGGTATTAATAAGCAGGCGTGTGACT
GAGGCCTACAGATTTATTTATTCATGTGTAATAGCTAATA
AATTAAGATTTTTTCCCTATAAATTTCAGTCAGGCTTTAC
CCCAGGGAATGGTGGACTTCATTTGTCTCTGGCCATAGGA
TATATTAGCAAATCAGAGGTGAATGGGTTACACAGTGAAG
GAGATTCTCTTACTAGTGAAAGAAGTAAACTGGGGAATGA
TGGAGTCACTAGAGAAATCTAACCTAAGACAATAGGGTGC
TAATTACTTCATCACTGAGTGTGAGTAAAAGCAAAACAAT
GGACTCATTTATAAGCCCTGTCAGGATTTATAAAATGTGG
TATTTAAAAACCAGCATGTACCTAATTTCTCTAAAATCAA
TTGTAAGCCTTAAAATTTTTTAGTTAATAAGGTTTCAATT
TATACCTGCAATCAGTATTGTTATTATACTTTTTAATCTC
ATCAATGTAACTAGTGATTTTAGTATTAAGAAAATGTTGA
TGCAGATAGTTGGGCTTCAAGTGGTTATAGAAAATGTGAG
TAGTAAAATACAGGTAATATTCAAGTGAAATAATGAAATT
AAGACAAATCGTGTAGATAGCAGAAATCGCTAACTTAATA
CAAGCTGATTAATCTAAATGAGCTAGAATGTAAATTCCAT
GAGAAAGGGGGTCTTTGTTTTGTCAATGTCTAATTATAGT
GACCAGAATGTATCTAATACTTATTTGTTAATAAGTAAAT
ATTAAAATATTCTTCTGCAGAAAATTAAGTTTATTTAAAA
TTCATAAGAATATATAGGAATTGATAAAGGTAAATTAGTT
TAAAAAAATGGATAGGTACATAATGATAATCATTAAAAAC
ACTTTCAACATTATTTATATGTACAAGGTACTACTTAAGA
AAAGCCAAACATTAAACACTCTACTGCCTTTTTTTTTTTT
TTTTTTTTTGGATATAGGGTCTTGCTCTGTCGCCTAGGCT
GCAGTGCAGTGGCATGATCACTGCTCACTGTAATTCTGAA
TTCCTGAGCTCAAGTGATCCTCTCAAGTAGCTGGGACTAT
AGGCATGTGCCAACATGGCCAGCTAATTTTTTTTTTTTTT
TAATCTCACTATGTTGCCCAGGCTGGTCTCCAAGTCCTAG
GCTTAAGCAATCTGCCTGCCTTGGCCTCTGAAAGTGCTAG
GATTATCAATCATGAGCCACTGCACCCAGACTCAATTGTT
TTTTAACTAAGGCAGCATGCCTCATATTCCAGTCAAATAT
GGAGAGGTCTATCAATACAGTTCACTGATACTCTCTGGAA
AAAGTAAAGATATGATTAAGAGAAAAGATGAAGTTACAAA
AGTAAATAAAATAAGATTGTATTTGAATAAACTTCGAGAA
ATGAACCTGGAGTGGGGGAACACACCTGCTATTAGATATA
ATATATATTTTTTCTGGAAGATTTGTATTTTTTAACCATG
TTCATGTATTACTTTTGCTAAGAAGATATAAATCTTAAAG
ACAGGACAAGATAGGCAGAGTACATTATTTTTAACATAAG
GAATTTTAAATATTCTTTCAGAAGGCAATAAAGTAAAGAG
AAGGTCTGGTACATTTTAAGAAAAATTTTAAGATACAGGC
TCAAGATATAAAATAAAGCTCTTTCTGTTTCTTAACATGC
CAGGTAAAATTTACCTATGTAGGCCATCTTTCTACATTTC
CTTCTAAATTTCTCAATTTGTCTAGAAGATAGTGCGAACT
TCATTTACAGTAACTTAAAACAGATTGTTTTAATAGGCCG
TTTTTAAAAATATTTTGATTTTTAAATGCTGTTTTTAAAA
CTGTTTTTGAAAAAAATTAATGGCTTCTTGGTACTCATCG
AACACTGATAAAAACACATAAGCAATATAGAATGATATCT
GTGTGGAATATTACAATTTACAAACCATGTTCAGAAACTG
TTTCATTACATTTAAAATTTTAATTATAGGAATCAGAAAT
AAGCAATAGCACCATGGATTTCTGAAGTATTGTTAAATAA
TGAATTTAAAGTCATAAAGTAGTACTGGATAGATATTTAC
TTTGGGACAAATTTCTCCTAAGGTAAACACATTTATCCTG
ATGACAGATATTTAACTTTGAGAAAAAGCAACAAAAAGCA
AAGTGAGGTAACACTATAGTTAAAAATATATATGTATATG
TATGTGAGTAATAAATAATTTGCTTCTTTTCACAACAACC
CTATGAGCAGACAGTGAATATATACCTATTTTCTGAGGCT
GAGAGATAATAGGTAGCTTCTTCCAGGTTGCATACTAAGG
GGCAAGGCTGAAACACACCCTCAAGTCTTTTGCCTATTAG
GCTTGTCCTCTTCTCTCAACATTTTATTAGATCCTTTTCT
CTCCCACCTCTTTCACTCCCCAAAAGCTCATTAATGCAGT
CCTTACTTTCACCAGCTCTCTTTTAATGACTCCTTTCTAG
GAGTAGACAAGCTAAAAAGAAACAAAGCTATTTCTCTCAA
TTATTCATTTCAGTAAATGCTTATGGGATACATACTTCAT
GGAAGGGAACTAAAGGATGTAATGTTCAATAAAACAGTCC
CCTTGCACAAGATTCAGGATAGTAAAGAGACAAGACATTG
AAATTTTTTTAATAATTCAACATAAGTAACAAAAGTATTT
TTTAAATGTGGAACAAAAACAATTCAATCCATGTAGCATT
TTAATTTTCAAGGGGTTAATACATAAGTTTTCTAAGTCTT
GCAAGAGTTCATGTGCTATCTTCTTTACAGATGAGGAAGA
CAAAACTAATGTTTGAAATCTTTTAAAAGAAGTCTCCAAA
GTCTGCTAATTTATTTATTGTTTTGTGGAAAAGCAAAACA
CTCCTGGTATTTAGTAAAATTAATCTCAGTGATTATAGTT
TTTAATTCTCACTTATAAAGGGGCTGATTGTTTAAGACAT
TTGTTTGTCTTTTTGTCTCTTTTATGCTGTTTAGTTTGTG
GTTATTACTGAGGTCTCAAAACGAAAGCATGTGGTAATGG
CACTTCACTAGTTCCTAACAGCTGCAGTGGCAAGCTTGCA
AAAATGGAACAGGTAACTGTTAATGTCAGCAAGGAGGCTG
CAATAATAAAAGTACCTGATCTTTCCAGCTGTCTTATCTA
TCGATTGTCTTATCTTCTTAGAGAACTGAAAGACTGACGA
CAGCAGCAGATTATCTCCCATGACCTGAAACAACCACAGA
AAAAGTAGATGTTAAAATATTATCACTGTATTGTATAACT
ACCGGGATCACTAGTCACAACTCACTTTAGTTAGGGGCAG
ATAATATTTATGCTTATTTTAATTATAAACCAATGAAGAA
TATAAGATGTAACTAAAATAAAGTGAAAGAAACACTATTA
ATAAAGGAGTTCTTTTATTAAATAACTTGTCAAATTTCCA
TATTATTTTGGTCCTAACACTTTCCAAAAACAATCCATTT
TATTCTCAGTTTAACTTCAATGACTATCGTGATCCTGTCT
CTCTCACTTCAAAAAGAGAAGATACAAATAACTTAGAGTG
CTAAATTTATTACTTATTCTTTCATCAAGTAATATGAATA
CAGAAATCAAGAAGAGTACAATCCTTGTTCTCCAGGATAG
AGTCTAGTGGGAAAGATACATTTAAAAAATTTACTCAAAT
AGTTAAGTTTTTATAATGGGTGTTGGTATTACTCCAGGTG
AGATTTATGAGCAAAACCAGGGGTCACCAACCTCAAGGTT
TTAGTCTTTGAGGGACATATGGTCTCTGCCACAAATCCTC
AACTCTGTCTTTGCAGAGTGGCAGCCATAAATAATGAGAA
AATTATGTATGTGGACATAGCTGTGTTGTAACAAAACTTC
TACAAAACAAGTGACAGGTTGGATTTGGCCTATGGGCTGA
GGTTTGCCAAGCTAAAGCTAATACAGGTAGCATGGCAGAA
AAAGGACAAAATTTGAGTCTAGATGTGGGTTTCAAAATTA
GCTCATTATACTGTCAGTACTGTATCCAAAGTCTGAAAGA
AAACACTGAAAATAAGGTAAGGCCCTAGATGGCAAAAAGG
TTTAAAGACCACTGGGGGAAATGATAGTAATATACAGGGA
ATACTATTAAGCGTTTTATCAGAAAGCCTAAGGCCTACAA
ATCAAGAAGAGATGTTCAGATAAATTTAGGTAAATTTTGG
GATTCAGTGCTGTAATAATTCTAACGAAAGAGAGTTAATT
GATGAATGGCATAAATAGAGAAGCAATCATGGAAAAACGT
GAACTAACTTCAGAATGACATGGATTTGAATTTAGTGGGC
AATAAAAGGTTTTTTTAGGTTGTGAAGAGTAACACTGTCA
AGGAAAGGGTAAATATGCAAAATGGTCTCTGTGGCCTTAA
GAAAACAAGTCAAGTAAGGATGGAAGACATACACAAATTA
GGACGGCACGAGAAAGGGCAGGAGGGTCTAAGGAAAGACT
GCAACACAGAATAGGGTATTTCTCTTTTCTATGCTCATCA
AGTTTAGTTTGTTGTCACAAAGTATTTAAAAAAAATCCTG
ATTTCAACCTTGAGATAACTATTCATCTAGATGTTTCCAT
TCTTTTTAAAAACATAAACTTCTTTATAAGGTTTGGAGAA
ATTTGTCTTCCAAGACATCAGAACAGAATGAGTATGAGTA
AGATTAAAGAATAGGCCCTTTTTCCTGATACCAAGAACAA
ATCAACTATTAGGCCAGGACAGATCAAGTATGCTGTAAAA
CTTTTTAGTGTACTGCAGTTGTAACTTTCGGGCTAGCTAC
ACGCTTTTCCACCAGGTAGATATTTTTCTACTCAACACAA
TGAGAAACAACATATTCTTACATAATAATCTCAGATCCTA
TTCCTTAAATGCAGAGATCCACAAATATTAATCTAAGATC
AATCTCTTCTTGTCAGCTGTTTCTTTCTGCACTATTCCTT
AAGCCTACACTGCCTCTGCGTGTTGTTCCTAAGTCACCTG
TTTCTACAGTAGTATTTGAAATAACCATTCTTTGGTGAAG
AAACTCCTTTATATTCTTGAATTTTCTATTACTCTATACT
TGTTCAATTTGGGAATACACCAGTTTAAACATTCACTTTT
CAGCTGATGTAAACAGTTTCCAAGTTTCTGATATTGTCAA
CAGTGTTACTATAAATGTAACTTCTATTGTCAATGGGAAT
GGGTTTTTCTTGTACATACACTAGCAAGAAAATTGCTAGA
TCATGTGATGTCTTTATTTTCAACTTTAGGAGATAGTGTC
AAACTTTTTCAGAGCCTCAGCACCAACTTAACCTCCACCA
ACCACACATAAGAAAGCCTATGTGTCTACATTTCCTCTAA
TACTTAACATTTTAACAATTTTTAACTTGTTAGCAATTGA
ATGATTATAATCTCTAGGTAGTCTTGAAATGCATTTCTCT
GAACACTCGTTAGGTTAAATATCTCTTCATGTTTTGTAGG
CCTTAAGTATTTTCTTTTTTTGTTTGAGATGGAGTCTCAC
TCTGTCACCCAGGCTGGAGTGCAGTGGTGTGGGTCAGCTC
ACTGCAACATCTACCTCCTGGGTTCAAGCAATTCTCCTGC
CTCAGCCTCCTGAGTAGCTGAGATTACCGGCATGTGCTAC
CACACCTGGTTAATTTTTGTATTTTTAGTAGAGACAGGGT
TTCACCATGTTGGCCAGGCTGGTCTTGAACCCCTGACCTC
AGGTGATCTGCCCACTGTGATATTTTCTCTTTGGTGAAAT
GTTGTTCATGTCTTTTGCAGATTTTCCTATTGTGTTTCTG
AATTAAGTGGAAGGAGTTCTTTATCTATATAGTATACTAA
TCCTTTGTAGGCCGTATGTTTTGCAAAACTTTGTAACTTG
TCTTTCCACCTTCTTTATGTTTTAATAAAGAAAAAGTCCT
TAATTTTAATATACTCAAATGTATATTAGGCCAAAACTTT
TTGTTTCTCTTAAGAAATCACTCCCTAGTATAATATTGAA
AGATATTTATCTGTATTTTTTAAGTAATAATTTTGGTTTT
TCTTGCACCACTTAAGAACTTAATTCATTTGGAATTATTT
GTATATGATGTGATGTCATGGTGAAACTTCATCGCATCTA
TTAAGGAGAACCACTTTTTTTCCCAGCCCTACTTACTGAA
TGGCTCCTCCTTTTCTCACAGAACATGCCTCTTCTGCCAT
ATGTTAAAATTTATAGTTTACTTACTTCATCCCTGCTCCA
GGTTCTCCGCCTTGTAATTGTTAAGTGATCAGGAGGCTCT
GCTGCTTGAGGTCTTGGATCACCAGATCGACCGTTGTTTC
CTTCTGGTGTTTTAGAATGAACTAATGGAGGAATCTTTCG
GAAGTTGAGGCTTTCATCAAAAACACGATCAACCAACTAT
TGGGACAAAAGCAAACCGTTATGAGAAGACAGTAGTTTGA
AAAAGTATGTATGTTGGCATTACAATTTTTATGATTAGAC
AGAAGTTATTCCATTCTCAAGTAGTAACAGAGGCCATGAC
ATCTTCAATAAACCAATTACTCTTTCTTTTTATAAGCATT
TAAAGGTATTTCCTTTATAAAATCGAGGTTCATCTACATA
GATTTTATTTTCAAAATCCAAAATATATACGTTAAATTTA
ATTCTTCCATGATTTGCTCCAAATGGAAAACAGATGGTAA
ATAGAAAAAAAGCTGAGCCATGTAGATGGACAATGAGTTC
ATTTTACTCACATTGCCTTACCAGTGTAAAATACTGTTTC
TTTTTCTTTTAGTTTCCTATCTTGTTTTTTCCATTTTTTC
CTCCCCAAATCCAGGTGTCAAATTTCTTCACAAGATACAT
AAATTGCAAAATCCAATTAAGTTTACAAAAGGAAAATATT
TTTTTAATCCACAAAATAAATACTTTGGTCTTAGTCAAAT
ACACTTTTAACAATGCTACCGAAATTACACATTCTAATAA
AAATTATATACTGCCATCTACAGTGCAAATTACAGACATA
CAATACTAAGTAACTCGGGTTTACTGAAGAGAGAGTCAAC
CTAGTACAATATTCTGAAATAAAACAAAAAAAAAAATGAG
GTTTATTCAATGAAATGTTTAAGTAATTTTACTGTGTCTG
AGTGAATGTATAATCATGTTAGGTAAAATTTAGTTAGAAA
GCTGAGAAAATAATATCTTCATCATTTTAAATATACCAGA
AGAATTGTGTATGTCTTGCCACCAGGACGATCCTTTAGGT
TTTCATCAATAAGGATGATTTCATACACAGTTACATTTGA
TCAATGTGGTAACAAAACTCTACACAGACTGATGAAGTAT
CGTTTATTAAGTTAAACAACACATGAAGGGAAACAAACAA
AAAAGTGACCATTAAAGAATCAGATTAAAGAATAAGTGTG
ACAAAAAGCAAATGAAGAAAATATTATCAGAACAGTTTAC
CATAGTTAAATCTGTCAAAAAGGCTAGCCATTTCTGCCTA
CTATTTAGGACTACCTTGTAAAATTGAAGAAGTGGAATAA
TCAATACCAGGGGCTGGCAAACTTTTATGTATAAAGAGAC
AGATAATAAAAATTCCGGCTTTGCAGCCATACAGTCTCAG
TCTCAACTACTCAATTCTGCCACTGTAGCAAAGAAATAGC
CATAGATAATAGTCAAACATATGAGTGTCACTGTGTTCTA
ATAAAACTTTATTTATAAACACCAAAATTTGAATTTCATA
TAATTTTTATGTTGTGAATTAGCATTCTTTAGACTTTCTT
TTTCCAGCCATTCAAAAATGTAAAAACCATTCCTAGCTCT
TTGGTCTGTATTAAAACCGGCAGCAAGGCCACAGTTTGCC
ATCCTCCAAACACAGAAATTCATTCTTTTAAATGCCAATC
CTTTGCTTGCATTTCTGCCCCAGATCAAAACAGCCAACTT
GGCCAAAGAATACCATTATTTTTGTATTACACGTTAAAAG
CGCGCCGTCTGGAGCAGTGTCATGCAAATGGTGCCTCCTG
GAGTTGTAATGTAAGAGGCCCCGATATTAGAGGAGTAATA
GTCTACATATGCTCGCTTACATTCCAGACTTCATAAAAAT
CTTCTGAATATATAAGTGTGTATATTACACATATTTCAAT
TTTTCAATTCTCTTTATGTGTGTGTATTTATCAGCAGAAT
TATTAAAGCAGTGACACTGTAGGATTTTTCTCTTTGTTAT
CACAGTATCTTCTAGTTAACTAGCCATGAAAATACCCTAT
TAATTGGAGCATTTTCATAGGCAAACTTTATAGGAACTTT
ATATAATCATTTATCAAATTTTGGGTTGCTTTTCAAGATA
CCATTTATATTCACATTTCAAGTGAAGCTATGGACCAAGA
ATTAGCAGGCAAAAAGCTGATTTTAAAGAATTTTCAGTTT
CATGTTAATAGTAGACCAAATGTTAGCCTTTAGTAGTTTT
GTTGCAAAAACATAAAATAAATTGTTAAAGCAAAGTTGGA
AAATGCAGAGCTTCATGCAAACAGGGAGGGTGGGAATAAC
TAAAATAAACTAAGCAAAAAGCTAAAAACAAAAGAAATAA
AGAAAAGAAAGAACCTTATGCATTTCTCCATGAAGATCTC
CTACCTCTTCTCTAGTGTCTATGGCAGAGCCAGGGGTGGT
GGCAGCAGTGCTTACTGTGGTACTAGGGGCAGTGCCTGAT
GAAGTCACTGAATCTATCTCTCCTGCTACATCGTTGATCT
CCCGAGCAATAAGAGCAAGATCTTGGCTGATCCTGGTAAT
AATTTTAGAAAAGAAGTTTAATGCCTTTTAAATAAACAGT
TCTAGAAACAATCATTTATGAGAGAATCAGTCATGTAAGT
TGTATATCTAATTAAATATTTTTATCCCAAATTAACTGCT
ATTTTGATAATCAAAGTCTCAAACCTTAATTCCAAGATTA
AGATTAATGAAACCCCAAATAACCTACAAGATATCACTCT
GATAAATGTACTTTAAATACACTTGCGTAGAGATACGCCC
TTAACATACACTGTTAGTGTTAATGACTAGCATTAATATT
TCACAGGTGTTCTTAAACTTGGGAATAATGGAGAGAATTA
AAGGAGTTTATAAACTTAAATGAGAAAAACAATCACAATA
TAATTTTTACTAACCTCTAAGTGATGCTTAGATTTCTTTC
AAGTATAAATATAGGCAACAAACCACAGTGGCATTAGCAT
TATTGGTGATTTTTGTCATCAACAGAGATCACATTACAGT
TGCTACAGGTATCTCAAAACATCATTTATGGTCATTACTA
CTTCAAAATTACTGAAGTCATTAAACATAGAACAATACAT
TTTATTCAATGTTAATAAAGAACCATAACTTACTCTATTA
CTTTCAAATATTTTGATAACTGAATTTCAATATAATTGGA
TTTCTTTGTAATTCTAAGTATTTTATGTTTACGCCTGAGA
AGGGCTCTACAAGCTTCACAAGATGGTCACAGAGATCTAC
AGTACCAAGAAATGAAGAACTCTGCACTCTTTAGCAGAGC
ACTGTACACTATGCACAGCACTTTCCAGTACGTGTGATGT
CAGTTGAGGCTCACAAAGTTCTTTTGAGGTAGGATTTATC
TGACTTTATCATAGTCTCAGAGAACCTGAATGGCTTGCTC
ATGATCACACATTTAGATGTAGCTAACGTAGGACCAGCTC
CAAGCTTTAGTGCTAATTTCCATAAAGCCTTTTGTTTTTA
CCTACATGGATGGAAGAACGAAATAACTATTACCAGTGAT
AATCAAAGGTGAAAATAGAGATTTTTCTGTTAGCTTTTTT
TTTTTTTTTTTAAGAGGGAGAAACTTAGAAAACCTACCAC
TGATATTCTTGTTTTTTTGAGAAACATTTCCTTTCAACAA
GACATTAAAGTTTTCCAAGTTGCATCCATTGCCCATAAAG
TCAGTGTGGCTATTTCCACAGGGAAGGTTTTGGAATGACA
GAATCTTGTTAAAAGTGTATGTGCAAGTTTCTGCAACTTC
AAAGTCCACAGGGAATACAAAGTAACTTTTAAAAAAAGAG
CCAAGGAGGTCTGGCTACCACACTACCCAGGCTCCTCTGG
AACTCCTGAGTTAAGCACCTCCCACCTCAGCCTCCCAAAC
AGCTAAGATTATGGACACGTGCCTGCCTGGCTTAAAGTAA
CATTTTTTAACTTATGTAAAATGTGAGTTTGAAACACATT
AGTAACTGCACAAAAAATTAATTTAAAAATAGAATTAAGT
TGAAGCTTATGGATCAACAGAAGCAATTTATGGTCAATAT
AAATTTTGTAACAAATGACAGTTATTTCCTCATTTATTTA
CCAAACAAAGAGGCAGTAAGAATGCCAACAAATATTTACT
GATTCCTATTATGTGCCAGACACTGTGCTAGGTCCTAAGA
ACTACAACAATGAAGATGCAGGCAGGGTCCTTGTCCTCAT
GAAGCTTAGAATAAATAGAAGGCACCGTTATAATATAATG
AGTACATTATAAAGCAGCTTCATATTCCTTAACTAATTTG
ATGCATAATCACTCTGTAAGAGAAGTATTAATCACTGTGT
TTTATAGATGAGGAAGGAAAGAGGTATAGGAGAAGACATG
CCACTACTTCTTTGGCCAACGTCACAAATATTAAGTGCCA
TTACTAGATTTTTTTCACTGTCATGCTACATCTCACATGA
TCACTCCATATGTAATTGTTTAAAACATTAACTGTTGATG
TGATTCTTTTGAAAATGGGTTTAAAGTGTTCCCTTATATA
ATAAAGCAAATTCTTACAATTCCCCAAAATAAATGAACTA
GAATGAGAAACAGAATAACCAAGCTTAATGAGATAACATA
CAGATAAGCATCAGTTTATCCAAAACTCTATTTTTCATTA
AGGTTTTTTATGCAGACAGTGTACAACAAAGCTTCTAATA
TTTGTGAAAAACAGTATGAATTAATTACAAAAAACATGGA
CAACAGCAATCTCAACGTGTGATACAGTAAAATATATATT
AAAATGAGCCGTTTTTTTTTTTTTTTTTTTTGAGAGGGAG
TTTTGCTCTTGTTGCCCAGGCTGGAATGCAATGGCTCCAT
TTTGGCTCCCTGCAACCTTCACTTGAAACCTCCTGTGTTC
AAGCAATTCTCCTGCCTCAGCCTCCCGAGTAGCTGGGATT
ATAGGCATCTGCCACCATGCCCAGCTAATTTTGTAGTAGA
GATGGATTTCTACATGTTGGTCAGGCTGGTCTCCAACTCC
CAACCTCAGGTGAACCGCCCACCGTGGCCTCCCAAAGTGC
TGGGATTACAGGCGTGAGCCATCAACCCCAGGCAAAATGA
GCGATTCTTGATGTATACACAACATACATTGTTGATGTGA
AAACCTAATAGATAGTTTCACATTTAATTCCATTTTATTA
TAAAATTTGGATAAGAAGATAGTACCAAAGGAACAAACTA
TAAACTAAGGGTTAAGTTCTATAACATTAGTACTATTCTT
TCTGTTTTCCCAAGTGTCAGAACCACTGATTAGATTTCAA
TAATTTTATAGAAATAAGTATGCATTATTTAAGAAACAAA
GGTGAGATACCATAAGAAATGTACTTTAAGTCATAAAGTT
TATAATTTTCTTACATAAACTATCTCAGTCACAATGTTCT
TTTTTTTTTCACTGATGGTTATGCAATGGGAAAAACAATT
GTACATTTTGGGTATATTGGAAGATTAAAGAATATATTAA
AAATTAGAGTCCTAGTGATATGCCCAATTTAACATACAAT
CTTTGCAAGATTATATATTACAACCACAGTACAAACTACC
AGACTTTATTGATTTAAACTGCCAATAAAACATTGTTCCA
AATTAGCTATTTAAAAACTGCCTTACTTTTTAATAACACA
TTAGTTTTCAAAAGTTTTAACATGTAACTAGCTTTCCAAA
GATACACACATGAACCACTGGAATTAAGTTTCCTTTGCTA
TCACTGGAAAAAAGCAACTGGTGGGCTATTAATGAAGTAT
ACTAGCTTTAGAATCCTAAAACTGAAGGTACTGACAGCAA
GTTAAACTCCTGCTACTTTAACATTGGCTAACAGATCATA
ACTCTAATGACTCAGCTTTTAAGAAATAATTTAGTCTAGC
TTGTAAATGACCAGAAGTGTTAAAATGTAAGATGAGTTAA
AGAGAGACATTTAAGGATCATTCCAGAAAAACTCATGATT
TCCACACTACCTAGAAGAGTTTAGTAAGAAAAAAAATTTT
TTGTAAGAGGAAAAAGGGGATATCAGCTGAAAGATACTCA
GAAAAACTGGAAAAGAAAATATAAGGAGAAAAAAAAGGCT
GAGGTCACTTATTCTAAGTGAAGTAACTCAGGAACGGAAA
ACCGAATACCGTATATTTTCACTGGTAAGTGGGAGTTAAG
GTGTGAGGATGCAAAGGTGTTAAGAATGATATGAATTAGC
TTTTAATCCTTGTATAAATTATGAACTCAGTTAGAACACA
GGTTACATGTTTCAGGGTTTGTCTCCTCAATGGTGACACA
TATGGTCAGCTCTTCATAAAAAAAAAAAAATATGATTTAT
AATAGGATGCACCAGGGAAACTTTTAATCTGAATACAGAT
CATGGTAATGAGATAGGGGAAGAAGAACGCAGAAGAAATT
AGCAGTCTCTCTTCTTCCTAATTCCTTGCAATGATATAAA
AGCCAGTAAGCCAAATAATAAAGAGCCATATCATTTTTAA
AGAGTGTATCAGGCCCAAAAATTTCCAAGACAGGTATAAA
GTAAAAATTCATAAGCATGTGGCTAAAAGCAAATTTTTAA
AGCATTTTATATTTCCATAGGTAGAAACAAATCTTGTTTC
ATTAAGTATTTGGTTTAGCTTATATTTTCCCTCCTAAGTG
ATTAGCTCACTTATGCTCTCTCCCTCTACCTCAAATAAAA
CAAGTATAGTGGTTTAAGGTTTGCAAGGCATGGGAAGAAA
AAAAACCCTGAGATATTAGCAAATTAATTTCACTTCATTT
AAAATTCTCATTACTTATACAATGCAAGGAAAAGTATAAT
TGTAAACAGAAGGGGTGAAGTCAAGAAGTACAGGAATGCA
GGCAGCAACTGGACCTATGAAACAGGACATGTAAGGTTTT
TACTTTGTGGTCATCTGTGTGTGAATAAAAAGTCCTAGAT
GTTCCCTAACCAGTAAAGATCAACTGTAAATCCCCTATCT
AGAAGCAATCCAGATAGAATGCTCAGTATTATTGGCTACG
AAGCATGAATACTTAGCAAGGTCAAACAGATACTTGGAAA
TGCTATCTCCAAATAAAAGACACTATTCTTATTACTTCAC
TGCCTACAATAAAAATACAGTATTTTTATTGGTACATAAA
AAGTACCCAGATGTGCTTTAAGGTGATAAGGCTATAATTA
AAAAAAAAATTTATGGCCAGGCATGGTGGCTCATGTCTGT
AATCTCAGCACTTTGAGGCTGAGACAGGCAGATCATGAAC
TCAGGAGTTCAAGACCAGCCTGGCCAACATGGTGAAACCT
TCTCTCTACTAAAAACACACAAAAATTAGCAAGGCGTGGT
AGTGTGTGCTTATAGTCTCAGCTACTCGGGAGGCTGAGGC
AGGAGAATCGCTTGAACCTGGGAGGTAGAGGTTGCACTAA
GCCAAGATAGTGCCACTGTACTCCAGCCTGGGCAGCAGAG
CAAGACTCTGTATGAAAAAAAAAAAAAATTTACATGGCTT
GTAAGTACTTATAACTACATTTTCCCCTGAAGACTTTTCC
TGGTTTTGGCTCATCATTCAAGATTATTTTTCTCTGCTGT
TAAAAGCAATGAACAAAACCACATTTATGCTACTCTGCCA
CGTAACCGGCTCTCTTTCTTTTTTAGTAGACAGCATATAA
TTTTAATTTAGCCTTTGGCTTGTTGTGAAGCCACATCTCA
TCTTCAGTTCTTCTTGACATGCCTTTACATGTGTTACCAC
TGTAAACAGCTCAAGACGATCCTAAGAAATTCACTCAAGG
TTTCCTAGAAATGTGATTCACATCAGTTCTGTATTTTAAA
CCATGACTTTCAAAATGAGCTAAAATATTGTATAATAAAA
CCAACATATGCAGGCATGAGTATAAATAAGCAACACTGAC
TTCCATATATGGATCCCTGGAATGTTTCACTATCGATGAT
CATATCTTATACAGTGAATCATACAATTATGATAGAACAG
AAATAGAATTTCTCACATCCTACCTTTTTTCAAAAAAATT
AACTGTAGCCAGGTAAAAATGGGGCTAAGACAAGGAATTT
CTATGGAAAATTTTTAGAGTTTGACTTAAAAATTTTCAGT
TTGGAATCTTAAGCATTTAAACTATTCAGGGCCTACTGAT
AATAAGCTAGATATCTTTTAAAAAACAAAGTGAGCTGGGA
ATAGTGGCTCACACCTGTAATCCCAGCACTTTGGGAGGCT
GAGGCAGGCGGATGACTTGAGTTCAGGAGTTCAAGATCAA
TCTGGTCAAGATGGTGAAACCCCCATCTCTACTAAAAATA
CAAAAAGTTAGCCAGGCATGGTGGCATGTGCCTGTAGTCC
CAGCTATTCAGGAGGCTGAAGCAGGAGAATACTTTGAACC
TGGGAGGTGGAGGTTGCAATGAGCTGAGATTACGCCACCG
CACTCCAGCCTGTGCAACGGAACAAGACTCTGTCTCAAAA
AGCAAGCAAACAAACAAACAAGCCACCACCAACAACAAAA
ACCAAAGGAGACATACACATTTGGGAAGACTCCGGGAATC
ATTTATTCTACAAAATTTATTTGGTATCGGCTGGGCGCAG
TGGCTCACACCTATAATCCCAACACTTTGGGAGGCCAAGG
TGGGCAGATCACTTGAGGACAGGAGTTCAAGACCAGCCTG
ACCAACAAGGTGAAACCTCGTCTCTAGTAACATTACAAAA
AAATTAGCCAGGCATGGTGACGTGAGCCTGTAATCTCAGC
TACTCAGGAGGCTGAGGCATGAGAATTGCTTGAACCAGGG
AGGTGGAGATTGCAGTGAGCTGAGATCGCGCCACTACACT
CCAGCCTGGGTGACAGAGTGAGACTCCGTCTCAAAATAAA
ATAAAATAATTGAAAAAATGTACTTGGTATCTACAAAGCA
ATGGTTATAAATGATACTATGATCTCACAGCACAAAAAGA
ACAAAAAGTCCAGTCCTTAAGAGGCTTAAAGATTAATTCA
TGTATTGATTAACTCATATACTTGACTTGCATACCAATTA
TAAGGAGGTTTCACAAAAAAAGTTTCCTAATGATAAGGAA
AGATCTTTCTCTTCCATTAGCGGAAACTGTCAGGTACTAA
TTAATTAGATGTTAGTGGCATTTTGATTCAATAATATAAG
ACCTTAAAGAAAAAAATTTGGCACACCCCATTCCTTATGT
AACTAAAGTATGGAGAACTGGGGGAGAGTTACTCTGAGCC
AAAAAAAAGGTTTAGGATGCGATAATAATGAGTTGAAATT
GGAGGCTTCTTTTGGGCAGCACGGGCAATGAGCGGCCTGA
TTAGAGAAGTAGAGTCTGAATTAAGTACATGGAGTCTACT
TCTGGCCATCAAAAGAGATAGAAATTTAATTTTTTTAAAG
GCACCTCCCATTATTACCAATGCAATGTTTATCACTACAG
ATAAGTTATACTTGGTTAGATGCAGAAAGTCTCTAGTCTC
GAAACTAGACTTATGAATATGCTTCAAATAAGCAGAAGAA
TTTGCAAATAAAGACATAATCAAGAGGATAACTTTGAAGG
TTTTAGCAAACCCATGCTATCTCCACCAGAGACAAAATCA
GCAAGTTAAAAGAAGACGGTGCGAAGTCATCTGAGAGGAA
AGTACTTACTGAATAAACGAGACCTGAGATAGCCAGGGTA
CTTTTAGAGACCTGGGTAGAGAATATGAAGAAGGAAGAGG
AAAGTTCTAGGCAATGTGGACAACTCCATAGAAGTTGAAG
AATCACTGCCATCTGAACATGTGGGCAGATGTTTTATTTC
CCACTCTCGCTGTTTGGATCTTACCTAGCCCAACAAAATA
ACAGGGCCTAGAACTGAGAAATTACCAATCAATAAATTAT
GTCTTAAAACTGACTTAGCAGATATACCTTATTCCCTGAT
TATGTAGTTTTTATATCCATAGTATCTTCCCCAAAACAAA
AAACATTTTGGTATTATCAAAGCTCACCTCCACTCACAAC
CCCCAAAGTATATCCTTCAATTATATTATAATTAAAGACT
TGTTAGCTAAATCGCAATATACAGAAATGCATTATATCAC
CTTATAGACAATAAGAAAACCCATACCATTTAATTTTGAC
AACTACATCAAATTGGCTCCTACCACGAAACAAGATGAAA
CAGTAAAATTACAAGTAATTTGGTTTTTCACTGTTAAGAT
TACCACTCATTCATAACTTTAAATATTTTAGGCTTGAAAA
ACATAAACCATAGTCTATTTTAAAATGCTTTCAAATATAT
TTGACCAGTACTCTTTTTACTTGAATTTTACTAATAAATC
ATGTGTAAAAGATTTAGAATAATAAAAGATTTTTGTCTTA
CAATCCCAAGTGAGTTTTATTTGGGGCCAACAAATCAGGA
AATGGGACTGGTAGGTGTTCTGTGACACGCCTATTTTTTT
TTTTTGAAACAGTCTTGCTCTGTCACCCTGGCTGGAGTGC
AGTGGTGTGATCTTGGCTCACTGCAACAACCTCTGCTTCC
CGAGTTTCAGTGATTCTCCTACCTCAGTCTCCCGAGAAGA
TGGGATTACAGGTGCATGCCACCACACTCAGCTAATTTTT
GTATTTTTAGTAGAGACAGGGTTTCACCATGTTGCCCAGG
TTGGTCTCAAACTCCTAACCTTAGGCCATCTACTGGCCTT
GGCCTCCCAGGTGCTGGGATTACAGGCATGAGCCACTGTA
CTCAGCTGAAACATCTATTTAATTATCATTTTAATATTAA
AAAACAGATCACATATATACCACTGTTTTTATTATGAGAA
CAAAAAATTTCTTTAATAATTAAGTTTGTACTGCATATTT
GAACAAAGCATTGGTTGGGATTCTTATGCACAAATAAGGT
AAGCCTAGCATTTTATAAACCGTAGGAATGTAATACTGAT
TCTGAAACTCCTATATCTGGACTGTCATAAATTTGAATGT
ATGAGATGTGTAGAAAATGGAAAGCTCCATATAAAGCTCT
AAATCTAATCATAAGCCACTGTTTTCTCTGTATCCTTCTT
AAATATAACATTTATTGATTGCTGACTGTATGTCAAGCAC
TAGGTTAAGTATGTGCATCAACTTGCCAACTCTCTCAGGT
TGACACCATTATGTCCATTTTACAGATGAGATCACTAGAG
CAGAGTTAATTAGCTCACCCAAGGTCACAGAGACCTTGTG
GTAGAGTTGGGTTTGAATCTCAGACCACGAATACAGTCTG
AGTCCAGAGTCCATGCCTCACCATTCAGCTACACTGCATC
CCTGTAAATGTGGTTATCCCTCAGAGTTCAGCAGCATGCG
CAGTTCCCTCACCATTCCCTGGTGATGCCATCTACCACCA
TGGCCCCAAGTATTTACTCTTTGTGAATGACTCTACAACT
ATGAGTCCAGTTCTTATGGCTTCCTATGTTTCACAGCCAT
GGTTCAACTGCCTGCTAGATTTTTTCATAGGGCTATCCAT
TAAGCATCTTGGTGTCAGTATGACCAAAATACAACCTATC
TTCTTTTTCTATGCCTTTTGTGTTCCCTACTCTCACTAAT
CTCCCATCTGATCAACCATGGAACCATTTTAAATTCCGCC
TTACTATTCCAGCAATCACCCAAAGCTGGGCCTCTTGTGC
CATAAAGCCAAGTTGTGAATACAAAGGAAAAGTTCTTGAA
TTAAAAGTGCTACTCTAGTGAACACAGGAATGATAAAAAA
GCAAACAGCCTAATGCTGATATGGACAAGTTTGAGTGGTC
TGGACAGAAGATCAAACCAGTCACAATATTCCCTTAAGCC
AAAGCCTATTCCATAGCAAAATCCTAACTCTCTTCAATTC
TGTGAATGTTGAGAGAGGTCAGGAAATTGCAGAAGAAAAG
TCTGCAGAGGTCAGTTCATGAGACATAAGGAATGAAACCA
TCCCCTTAACATAAAAGTGCACAGAGAAGCAGCAAGTGCT
ATATGGAAGTTGTATCAAGTTATCAAGAAGATCTAAGAGA
ATTCCTTAAGGTGGCTATCATAACAACTGATTTTCAATGT
TGACAAAACAGCTTTTTTTTTGGAAGAAGATGCCATCTAG
GACTTCCATAGCTAGAGAGAAGACAATGCCCAGCTTAAGC
TTCAAAGGGCTAACTCTCTTGTTAGCGGTTAATGTTAGCT
GGTGACTTTCTGTTGGAGGCCAATGCTCATTTTTCATTCC
AAAAGTCATAGGGCCTTTAAGAATTATGCTAAATCTACTC
TGCTTGTGCTCTACAAGTAGAACAATAAAGCCTGAATTAT
GGCATATTTACAGTGTGGTTTACTAAATATTTTAAGCCCA
CTGTAGAGACTGACTGCTCAGAAAAAAAAATTATTTGCAA
AATATTACTGCTCATGGACAATGCACCTGGTTATCTAAGA
GCTCTGATGGAAATGGACAAGGTGATTCATGTTGTTTCCA
TGTCTGCTAACATCCATTCTGCAGCCTATGGATCACTGAG
GTACGATCTCAGCTCACTGCAACCTCTGCCTCCAGGGTTC
AAATGATTCTCCGACTTCAGCCTCCCGAATAGCTAGAACT
ACAGGTACGCACCACCATGCCTGTCCAATTTTTTGTATTT
TTAGTAGAGATGGGGCTTCACGATGTTAGCCAGGATGATC
TTGATCTCCTGATCCACTCACCTCGGCCTCCCAAAGTGCT
AGGGTTACAGGTGTGAGCCACTGTACCCAGCCCATTTTGA
CTTCTAAGCAGAAAATGTATTCCTTTATTTAAGAAATACA
TTTTGCAAGACTATATCTGCCATAGGCAATGGTTCCTCTG
ATAGATCTGGACAAAGTAAACTGAAAATCTTTTGGAAAGG
ATTCACCATTCTACATGCCATTAAAGACATTTATGATTCA
TAGAGGAGGTAAAAATACCAAGATTAAGAGTAGTTTGGAA
GAAACTGATTCCAACCCTCATGGATGATTCTGAGGGTTCA
AGACTTCAGTGGAGGAAGTCACTGCAGATATGGTGAAAAT
AGCAAGAGAACTAGAAGAACTAGAGTTAGAAGTGGAGCCT
GAATATGGGACTGGATTGCTACAATCTCGTGATAAAACAT
GAACAGATGAGAAGTTGCTTCTTACGGATGAGAAAAGAAA
CTAGTGTCTTGCAATAGAATCTACTCCTGGTGAAGCTATT
```
