## Appendix S1 for "Sexual selection and pseudogenization in primate fertilization": All_Annotated_Scaffolds.gff (part 32 of 747)

```
GTGAACACTGTTGAGATGACAACAAAGGATTCAGAATATG
ACATAAACTTAGTTGGTAAGCCGGTGGCAGGATCTGGGAG
GACTGACTGCAATTCTGAAAGAAGGTCTACTCTGGGTAAA
GTACTACCAAACAGCCTCACATTGCTACAAGGAAATCTTT
CATGGAAGGACGAGTCAATTTATTTGAAATTTGAAAATAA
ATTTTCTCACCCTAAGCAAACTTATCACAGCCCTACAGAA
ACGTTAAATATCAGCATTTCTTTCCATATTTTCTCTTTCC
TTCCTTCCACCACCCTCCTTTTTTTCCTCCATATAAAATT
AAAAAAACAAAAAAACCACTTCTCTGGCTTTGAGATGTAT
GGCTGGGAAGTATATCTTAAAAAATCCCAAAGGCAAGTTT
TATTAGCATAGTGCTACTGACAAAGGAGAGAGATAAGGCA
TGGTCACTGGAAGTTAAATAGCCCAGCCTTAAAGTCCTGC
CATAGATAATAGTAACGCAATGCACATAGCAAAAGGGAAC
CAAGTGAAAATGTAGTGTACCGCCCCTATTCCCTCTATCC
TTTGTAGTACAACTCTTTTTTTTATTTGTGGGTAGGGAAG
TGTATTTGGCTCAGAAGAAGTTTTTCAGTCTTTCTAGTTT
AAGGCAGAGGGACCTTGAGATGGGAGGGAGGCATCTAGAC
ATACAGGCACCCCTGGATCTTGTGTAGCTGGACATCTTTT
TCAAGGTAAGGGGAAAAATGATGAGACAAGAGCAAGATCT
GTTGTTGCTAGCTATGCCCAGACACACAAAAAAATGTGTC
AAGATGTTCTCACTACAAGCATTTTGTTGGCGCATAACGA
TCCACGGATTCCAAAGCATATATATGTATATATACACCTT
TCCTCTAACTAGAACAACTGGCTTAACATGCTTCAGTAAT
CAGTCTCCTAAAAAGCTATTTGCATGATAAAGCAAAAATG
TTTTAAGCAGCACAATGGATTAGAAAGGCATGTTCTCCCC
AAGAATAAAAGCAGTGACAAATGAATAGTCTTTAAAAATA
AAAAAAACCAAACATTATTAAACTAATGAGCCAGAAAAAA
CACAATTCACAGAAGTCAATGAAATTAAGAACAAAAAAGA
TGAACATTAAGATACAGTAAAAAGTTTGTTGTTTTTTAAA
GCATCTATGAAATATGTATAAACTCTTATAATGTTCTCAA
GTGTACAACTTGAAGATTAAGGTCTTCAAGACAGAAGTAA
GCTTAGTATGTACACAGTGAAAATGTTTAGGTAACATATG
GTATACTGCAGTAATATTTAGTATCTCACAAACTTTAAAC
AAAAAAATCCTTATATTTTAACAACTATAGCATCTGCTTG
AACGTAACCTCTCTTCAAAGTTCAACCATCGTAAGTTACT
AATTAAAAATCACATCTGTAGCATAAATTTTATTTTTTGT
ACATAATCTAAAGGTTATAATAAACAGATTTATTTAATCT
TCAAAATAATCATATGCTGATTTACTTATTAAAGGGTTGA
ACTAACCATATCTAATGAGATCATAAAAGTATGAGTGAAA
ATCTGCCTATTCTAAATCTCTCCAGAGAACATTAGCAACA
TCTCTAACAGGTATACTATTACATTTTTGGAAGTTTTAAG
GAAAGTAATCAGTAAATTGTATGCACAGTTCTTAATTATA
TAGATCTGACATTGACTGCCTTTCAAAAGTTATACTTATT
TATCACCATCTTTAAAAGAAATTCTTAAAAAGAAAGGAGG
CAGGATAGAGAAAAGACAAAAATAAATTAATTCTACAATA
GGTTAGTAGCACTGGCATTAAAGAAAAAAAGGAACAAAGC
TGGGTAGACAGTAATATTACTGACTAAACGGAGTTCACAG
TTACCTGAGGATTTCAGTTCTTAGACTATTAGAAAAATCG
GGTTCAAGCTAAACTTTGTTACCAAGTTGTCATGTTCCTA
GAAATTTTCGATCCTTAAAGGTAAGTCCTGAGAACCAACC
TGGCTATCTCTTCTCGATGAGCAGTCCAATCTCGGATATA
GTCTTCCTGCTCTTTAATCCGGTGCTTGAATGAAGAACTA
GTAGGCACTGCCGATCCAGCGCTCTGCAAGCGAGTGGTTT
TCAGGGCTGGAGAAGTACGTAGACGGGTATGTTTAGGGGA
ATTACGGTTTGATCCAAATTCATCTTCTGAGGTGGAAGCA
TAATCAGTAGGAAAGCGCCTCCATCTTGAATTTACTAAAT
TAGTTTAATTATTAAAAAAAGAATTATTATGTTATCATTT
AAAGGAGGTAAAATAAAAGTCATGACTTAAAAACACCATG
AGAGTGTACACACAGCACAATTTTCAGTAACTGACATACA
CATACCTCACAAAAACCGTAAGTCTACTACTCCTTAGAGA
TAGAAACATTACACTTCGGTGAATTAAAAACAATGAATAA
TCAAAAACAATTGAAAGACCATGTTTTCCATAGTGTGGTG
AATAAACATTCAGATGAAAAGTTTCACTAATGATAAACAA
CTAAGCAAGCTCTATCCATTGATGTTTAACTGGAGTACTT
TTCAACTGCAAATATTTCTCATTTGAGTGAAAATATGAAT
ATTTCAAAAAAGAGACAGTAACAACATCAATGACAACAAA
AATAAAAAGGGAAAAGATTTCCTCATGCCACATGGACTTT
CAACATGGAGATGGTAAAAACTCTCTTTTCCCAACATACA
GATGTGCATAATTCCAGCTGTGGAAATTATGCCTTTATGG
CAGAAAAAAAAAACATTACCTCTGTCATTCAACATCCTGT
TACGCTATGGTTGGAAAAAATCTTTTTACATGGTAAAAAA
CACAACAAAGCATCTTCAGTACAACTCTCTGCTGCTTTGA
CACTGAAAGCATATGGTGAAAATAGACAATGGCATAAAAT
CTACAAAAAGCGAAACTTTACAAGCTTTTGTCACAACCAT
TGACATTGAAGGCACAGGAGATACTGTGAAGAGTCACATT
AAAGAAAGTGGTAATCACTTTCTTAATTACAGTTAGTAAA
GACATTTAAAAATAATATTGCTGACACATTTAAAAAATCA
AGACAAATTAATGCAGACACTTCACTACTGTTAATATGAG
AATCAAACATATAAATAATTTGTGAAGCATAAATAGAGGT
AAAAAAAGAGAGAGAATGGCTAATTCCTGGTAAACTTCAC
AAGGGCAGGAACCATGTCTGTTTAATCCAGTAACATATAC
CTAGCACTTAGCAAAGTGTTGGCTAGCAAATGTTTAACAA
ATATTTTTGAAAAAAATGTAAGAATTCCTGGATATAAACA
TTTACTTTTCCGAAACCTAGTGAAAAGCATTAAATCTTGT
TGTTTAAAGTGATAAAGCTTTAGTATCTTTCTCCTTTTTA
ATAGAAACTGACCCTAAGCTGCATAGATGAGTGAAATCTA
GAATTCTTCCACCCTCCTCCACTCAAATTTTATACCTTTT
ATGTCTTTTCCTCCAAAACCTACATTTCTACCAGGGCTCT
CTAAGGCTGAGGTGGCTCTCAGATAAAACTGGCATACACT
GCCACCAGACCTGGCTAAAGAAACAGAGAATCCTATAATG
AGAAATACGCCATAAATTAGAACCTGCTGATTTGTCCTTA
TTCACACTCCTATATGGAGATTCTGATGTTTGGAACTAGA
TTCAGAGGCATGAGACAATGAACATATGTAGAAGTTTATG
GCTCTCTGTAAAAGTGTATGCAAATGCATACACTAGGTAA
TTAGGCAGAGATTGTTTTTGAAGAGGAGCTTAAATATAAC
TTCTGATTTTAACATTGTAAAATAATTTATTAATATAGAC
AATACTTTTACATGGTGAAAATGTACTCATTTCTAGATAC
ATAAAAACTTTCATGAACTGAAGTGACCCTGAGACTTGAA
ACCAATTTTAGGAAAAGTTTAGGAACACTAAAGAGGTCTA
GAAAAATATTAGAAATATGGCAGACAAAATCAGAAGCAGT
GTAAACAAATCTGTACTTTTCAAAAAAGCATTTCATTAAA
TACTAAATGTGTTTATTTTGCTATCTTACAATATAGTTCA
TAAATAAAAAAAATCATTTGTTATATCAAATTTCCTGATT
TTTTGTTAGACATACGATTAGAAACTAGAAAGAAAAGAAA
AGTAATTAACAAAGAGCTTTAATAAATTGCAGAGCATATG
AAAATGTAATAAGTATGATAAAACTAAGACAGTTAATTCG
GAGATAATTGAGAAAGAATGGCATCAGTGGCTGACATATT
TCAGGGCAGACTACATGAAAGAAGAATGAGAAATTGAGTA
CCAAGTGCTAATAATATATGTTAAATGTCAGGTGACCACA
TATAAGTAGAGCCAGGCTAGAATTAACTTTTAATAGTCTG
AGCTTAGGCTCAAAACACAATTATATTTTGAGGAAAAGAA
AGTAAAAGAAAAACTACTTTTACACAACTTTTCCATCTCT
TGTCGTAGGATGGTAACCTAGAAGTCTGTAAGAGTAGTAA
AGCTACTAACAATATCTTTTTTTTTTTTTTTTTTGAGACC
GAGTTTCGCTCGTGTTACCCAGGCTGGAGTGCAATGGTGC
GATCTCGGCTCACCGCAACCTCCGCCTCCTGGGTTCAGGC
AATTCTCCTGCCTCAGCCTCCTGAGTAGCTGGGATTACAG
GCACGCACCACCGTGCCCAGCTATTTTTTTTGTATTTTTA
GTAGAGACGGGGTTTCACCATGTTGACCAGGATGGTCTCG
ATCTCTTGACCTCGTGATCCACCCGCCTCGGCCTCCCAAA
GTGCTGGGATTACAGGCGTGAGCCACCGCACCCAGCCAAC
GATATCTTTTAAAGGCAATCAGGGGCCAGGCATGGTGGCT
TGCACCATAATCCCAGCACTTTGGGAGACTGAGGCGGGTG
GATCACAAGGTCAGGATATCGGGATCATCCTGGCCAACAT
AGTGAAATCCCGTCTCTACTAAAAATAAAAAAATCAGCTG
CATCTCAAAAACAAAAACAACAACAAAAAAGCAATCAAAA
GAATAAAGCATATTTTAAAAACAAAAAGGTAACATCTTTA
GGTATGTTCTTTTAAAACTGAGGAGAAAACTGGATAAAAT
AATTGGCGTATAGCATAGAAGTAAAAATATGACTAAATCA
TTAATTAAGAGCTCCCTTTGCCAGTGGAAAACATATCATA
CCTGGTGTGCTAAGAAGAAAAGCTCCAGTTACCTCTGGAC
ACACAGAGTCTGTGTAACAAAAGCAGCAGAGCTGAGACTG
AGTGAAATGATGGCTACTGATGGAGAAGGGACTGGGAAAG
AGAGTTCAATGGTAGGGCCTCTAACCTGTTATTTTTCTCA
AAGAATTTATTTCAAAACTTTTTGCTTTCTCAACATTTGC
TTCCAAACTACAGCAGCTATCCTTTTTATTTTTTCTAAAG
AAAATTCCCTATCACCTGTTAACACCAAAGAAACTTCGAG
TTAAAATATTTAAACTTTCCCCCCAAATCTACTTATTTCA
TAGAATCTTAGAACAGAATGACCTTCGACAAGAGTCTAAA
TTCTTCCATTTACAGAGAAGAAATAGACCCAGAGAGGTCT
TACCTTGCTAAAATCAAAGTATAAGCCAGATCTATGGACT
CCCAGAGTTCAAAACTCATTCTCTGAAATTCCAAGTGTTA
TACAAATTCTACATTTTTGTTTCCAATAAGACTAAATTTT
TTTTTTTTTTTTTGGATACAGAGTCTCCCTCTATCACCCA
GGCTGGAGTGCAGTGGTATCTTCTCGGCTCACTGCAACCT
CTGCCTCCAGGGTTCAAGCAATTCTCCTGCCTCAGCCCCC
AGAATACCTGAAATTACAGGTGCCACCACCATGCCCAACT
AATTTTTGTATTTTTAGTAGAGATGGGGTTTCACCATGTT
GGCCAGGCTGGTCTTGAACTCCCTGACTTCAAGTGATCTG
CCTTCCTTGGCTTCCCAAAGTGCTAGGATTATAGGCGTGA
GCCACTGTGTCCAGCCAAGTTGTTTTAAAAAGACATCCTA
AATTTCTCATGTAATGATAGTTTTTCTGATTTCTATCTGT
GTTGAAGAAAAACTTTATTTCTTTCTCTTGAATTTTATTT
GGCTTAAGTAACAATTTATAAAAATAAATTTGATTTTATT
AGTATATTATTAGGCTCATTTGATAGGTTGGTATTAATAA
GGCATTTAATGATAGATCATTAAATTGAAATTCATATTAT
AGGTGTTGGAAATGCCAATCTCTAAGAAACTTACTAGTTA
GTAAAGGCCTAGACAGCATATACATTAAAATGAAAGTTCC
AAGATGGGCTTAATTTATCTTGTAGCTAGAGCTACAGCAT
TCATTACAAAATTTATTTTAATTATAAAATGGGCAACATT
CCCGCTTGTGTTGTAGTACTAACCTACTATATTCACTACA
AAAACATACTATCATCCATGATATCTAGAGAATTAAAAAT
GAAAAAAAGAGTTGTATCATATTTCTGTGAGTGTTCCACT
TTCTTTGTTGGCATTAAAACATACAACTACAGATTTTGCA
CATACACTTCAGAAAACACACATTGCATCTTCATACTACA
TCAGAATATTTTAGTGGAGAATTACCACAAATATCTTTTG
CATGTATATTTAGGAGCATTTAGCAATAAGATCACTTAGG
GAGAAAAACTGACAATGCTCTGTTTAGGCCTTTGACCTGG
AGAAAGAGTTAATTTAAGCAATGTATGTCTAACATTTAAT
TTCTACTGTCTACACATTTTGAAGATTAGAATTAAAAAGG
GAAAGCAAACAGTCTAAAAAAACTCTAAGGATATTAACAA
ATGTTTTTATTTTCTAAAATGTGCACTTAAAACACAATGA
AAACCAGGTGTTTTATTTTGATAATTCAAGGTCTTTAAAT
TTAAATATATCTTGCCAAAATAAATCTGGATATTTCAGTT
ACAACTTGATACTAAAGAATCATTGAAGGAATTTTTTTTG
GCGGGGCGGGGAACTAGTTAAAACTCCTAGAAGCAAATTA
CATCAGAGAAACATAAAGAACTCTTCTCTTAATATTGCTA
AATCTGAGATTTCCAATCTTCTATTTTTATCACACACATT
TCTTCAAAAACAAAACAAAACACCTTTTTTTTAAATAGAG
ACAGGATCTCACTGTGTCCCAGGCTGGAATGCAGTAGTGT
GATCACAGCTCACTGCAGACTTGAACTTCTGGGCTCAAGC
AATCCTCCAACTTTGGCCTCCCCTAAAATACTGGGATTAC
AGGCATGAAACACTGTGCTGGCCTAAAAGTATTTTAAAGA
CACAATCTAAAATATGGAGTTTGAAGCATTAGAGAACTAT
TTTTACATATCCAATTGGGACAGTATCACAGGTGCTAGGT
TCATATTATTTCCAAGGTCTTGAAAATTTATACTGTGCAC
AGCAACACTGATTAGCATGATTTAACATTCTTTTAAATCA
TGTTTCAAAAGATAAGATTTTTCTTTTCTTTTTCTATTCA
AAATGTTATGATTATCTTAAACAGAAATGTCGTAATAGCA
AAGGCACCTAAATTAGCAAAATCAAACAGGTATGTTTGTT
TGACTACCTTCTCCATACAGCTATTATAGTATGTTCCCAC
TGAATGAAAGATCCTGGCCACTGTCCTAGATAAGATGTAA
CAGTATGGGCATCTTGAGAGAATCTGAATATACAACCCTA
GATAACAATGTGGCTTTAAGGTGGAATAAAGAATATACAC
TGCAAAGTGTATATAAATATACTAAAATATACTAAATATA
CTAAAATCAGAACTGCAAAGATTTTAGTAAACGATACTAA
AACCTTTATATGGTATATTGACCTTGCATATGCTCCTGAT
AATAATCCAGTAGATTCTGTCTTCTGGAAGCTTGCACACA
AGTAAACACTAAACTATTTCTTAGAGCTAGAATAAATATG
GTCGAAAAACAACAGGCTGGGCATGACAAAATTCTCATTC
TGCACCTGCCACAGCCATGCGCATAAGGCAGGCTATTTCT
TCTCTTGGCCTCAGTTCTCTCAAGGGAATAACCTTCTTAA
CTCTAAATTCCATGATTCTAATTATTTAATATACTGCTAT
TATGTATGAAAAGACCAAAATCATATCTCAATTTGTCCTA
GGAAATTTCATACACAATTCAAGGTTCTTTTTGGACACAG
AAAACTGAACATTTATCAAGTTCTGTATTCAAAGCAGCAG
AAATGAAATTTATCTTTATAATAGCAACTTGCAGTTGTTT
CTTAGACTTGCTGAAGTAATCACATTTAGCCTGCATCTCA
AGGCTTATCCTAAATATCAAGGAATAAAGCCACATCATGT
GTTAAGAGGTACTCCAAGCTACTTGGTAACATATAAATTA
CGTTAAGACAGGAGAATATATACATATCTTAATGTACTTA
AATGGAGATGAGGTGATAGAACAAGGAGGATAGCAGAAGA
ATTTCATCAGGAAATGCAGTATAGATGAAATGTGAATTGA
AGAGTTAGAGCTATAAGCAGCAACGGAATAAAAATCAACC
AAAATACAGTAGTTAGTTTACAAATATTTGGCAATAAATT
TGTGAACCGCCAGCCAAAGCTTCAAGTATGGAAATGAAGA
CTGGGGTAATAAGGAAAATGATGTCTATGTTTTATTAGAA
TCATGATTATATGTTATCTGGCTTCGGCCTACATCCATTC
CTGCCAGAGACAGTGACCATCATTACCAAACCCACTGACC
AGCAAAGAGAGACAGGTGAATGGAGGAGAGCAGCAGTAAA
AAGAGGAAGAAAGGTAAAAAAGTACTGTATGCAAAGTACC
GTTCCTTTTGGGTCTTGTAGGACACAGTGTGGTAGATGTG
AACCAATCAAAAATAAAAAGATGAGATTTCACATCAATTT
CCCCTCCACTCTTAACTCAAGACTTAGGGCTCACTTAGAT
GTCTGCTGACTGAAAATAATCACCCATCTTCAAGTCTGTT
ATAACAGATGCTCTCCCACATTGGCCTTTTCAGCCACGCC
CTCATATCAAGCTCATTATGAAGTAATGAGAGCATGCTTA
CAGGACACAAACAAATATCCACCTCATCACTCTTTGGTCA
CACATGTATCTCAATGGCTTCAGCTCTGACTACGAAGTAC
ATAAGCAAACAAATATAATAATAGCAGTTAAATTCTGGTG
GAGAGTAAGTAGTTTTTGTAGTTATTATATTCAATTACAC
CTAATTACCAGAGTTAAATGATATAACAGCACTTTGTGAG
ATAATGCTCATAACCAGTAAAATTTCTACAGCTCGGTTTG
GCCAGTATATGCTGAGTGATTCCCCATGAATCCATCTTCT
TCCACTGAAATAAATTAAGGATTAGTTTTCACCTGCTCCA
ACTATAAACAGATTTAACTTTAAAAAGTATAGGTGAAGAA
TGAAAGACATTCCAAAATAGGTAAGAAAAAAAAAGAACAA
AATACTAATTATTTCACTTAACTCTGAAAGGAATAATAAA
GCATATACTGCTTTTCTTCAAGTTCTTAACCACTTTGAAT
TGTGTGAGGATATTTAAAGGTTAAATACATGCTTTTAGAA
GCACAATGTTAATTCCTATTATTTAAACCAGATAATTCCA
GATAATCTAATTTTGACACACAAACCCAAATATATCACCA
ACTGGAAAATTAAAACTGCTAAATCTGCTCAATGAATTCC
TAATTTTTGAAATCAATATTTTGCCCCAGGACTTTAATTG
GAAGTATATATAACTTCTGACTTTTCCACTTACTACGCTA
AATAAAATTATTTCATAGAAAAAAAAAACCTGTATATCAT
AACTTTTCTTTTGAATGAGTATCTTGGGAAGACAACTAGA
AACTTAATTTTTTTAAAAAAGGTACCCCAAAATATACAAC
ATGGTAATGCTATTAGAAATCTGGATCCAATTTACCTGAT
GCAGAGCCATGAGTTGAGGTCATACTTTTGACCTTGGAGT
CTGAGAGTCGAGAGATACTGTTAGCTCTAATTCTAGGAGA
AAATTTATCTGATGGTACTAATCTGGCTCCACTTCTAATG
ATGGCTTCTGCGGTCCTCGAAGAGGCACTACTTCTAGAAA
TTGTTGCTTCAGAGTCACTACGAGCTGACAGTGAGCCAAG
TCGTGTTCTACGTGGCTGAGCCAATAAATCAATCCGAGAG
ATGTTGCGCCTTCCTGTGGGAGGTTTTGATGTAGAACTTG
TTGTGGATACTTCAGAAGCAACAGATGCTTTGTCAGCATC
TGCAAGTTCACTGTCTGAAGCTTCACCAAGTCGTGCTCTG
CGCAAGAGGGAAGTCCTGGTAGGTCGTGGCCTTGGAAGAG
TGGTGGATTTACTGGATGAGCCAGGTACTACAGGAGAAGT
CTTAGATTTCACTACTTTACTTCCTTCCAGTTTGGAATGT
ACATGCTCATCAGCTGAGGTAAGGGGAGTCCGAGCATGAG
GTTTACAAGAATAAGTTTCTTGATCAGATGACATAATATC
AGAGATAGCAGAATGAGGTACACTGGAGGTTTGGTCATCA
TCTGTTAAGTCCACTGAAGGCTGTCTTATTCTCCCACTAG
ATTGAACAAATTTACGACCATCTGCTCTTGAACCCACATC
TGTGGAACGACTTTTTGTTTTCTTTTCAATTTTTTCCCTA
GCACCTGAAGATGATGCTTTTGTAACATCTTTGGAAGGAG
AACCTGTGGAACACCTATCTTTATAGAGGCTAGTGAAGCT
CTTTCGCTTCTGGGTAGACTTTCTCTCAGTTTCTCCAGTA
ACCAGACTGATTGTACTAGCTGTATCTACATCAGATTCTG
GTGAAATAGAATTGTCTCTATTATAACTAGGAGTATCTGG
TCCTTCATCAGTTTTATTATCTTCACGTAGTTTAGCTTCC
AGAAAAGCCATTACCGCTTCTGTGTCTTTTAGAATAAGCG
TTGTGTCCATACTAGAATCAGGATCCAAACACTCACTTCT
TTCCCGTATCCTACTTGCAGATGTTAACGCTAAAGAAGAA
GGAGTAGAAGTATTCTGTTTATTTATATGGGGAATAAGTT
CTATGGGTATGTTTGAGCTGGGCTTTTCTATAGTGAAGCT
CCCTTGTCGCACTAATGACTTGGAGGATTCCTTCTTGTCG
CCTCCCTTTGGAGTCTGAGTTTTCAGAATTTCCTCAGCTT
TTCTTCTCTTGCTCTCACTTTGTGCCATTCTTTCTCCTTT
GCTTGTAGAATGTCCTGAAATTTTTTCTGGAGGTTGTGAT
TCTTGTTTAAAAGATTCTTCCCTACATTTATCTGTCTGAC
CTGAAACAGTTTTGGAAGACAATTTAGTAGGTGTCCACTG
AGACTCCTCCCTTTGTTCTTGCTGTTGAAGTTTTGCTAAT
GTTTGCTTTACCAAAGAAGCTTCCTTATCAGTTTCATTTT
TCTCCTTTCCAGGAGCAGAGCTACCCAAGTGAAGTAGGGT
TTTATTATCTCCACCAGTTTTGAGAGTCTCTCCATTGACT
GCCCTGTTCATTTTACTCAAAGGTCTGTCAGTATCTTGTT
TATCTTTCTGGTATACCTGTGTAGGTGTTTCTTTCTCCTG
AAGTTCTGTGTCCTGTTTTTCTCCTATCTCTGACCTCTGT
GTTATAACCTTTGCTCTGGGACTCTCAAGACACTTTTCTT
CATTTGGAAGCTGGGGAAGAGTTCGTCTCCTTCTCTCTCC
CTGGCTAGCCAAGGAAGTTGCAGAGCCAGTACTTCTCACT
GTCATGCCAGACTCACTGATCTCTGTCTCTATAAAATAAA
AAACACAAAGAGGCAACTAATTAAGACAAAAAATAAATAT
AAAAGGAGCAGGAGTATCATACAGTTGTCTGTCAGTGTCC
ACAAAGACTGGTTCCAGACCCCTTCTTCTCCCAGGATACC
AAATTCCAAGGATGCTTGAGTACCCTATAGAAAGTGATGT
AGTATTGGTATATAACCTACTCACACCCTCCCATATACTT
TAAACCATGTCTAGATTACTTATAATACCTAATACAATGT
AAAAACTATGTAAATAGTTGTTATACTGTATTGCTTAGTG
AATAAGCAAAAAAAAAAAAAAAAAGTCTGTACATGTTCTT
ACTCCTTTTTCCCCTCTCAAACATTTTCAATCCTCAGTTG
AATTCACAGATGCAAAACCCACTATTACAAAACCTATGCA
TACAGAGGGCCCACAATATTACATTAGCCTTTGAGATATA
AGTTAAAAATGACTTAAGTATAAAAAACAAATGAGCCAAC
ATTGTGACTAAGTAGTTTAAAAAGTAAGTACAATTTCAGG
CTGCACAAATAAGCCATTCCTAGGAGTTAGGAAGGAAAAT
TGCATGAGATAAAAAGAAGAGTCATCTGATCTTTCATATA
TTTTCTATATATTGACAAAATTATACATATGTGTGGCATA
CAACATGATGTTTTGATAGATGTATGCCATTATGCGATGG
CTAAGTCAAGCTAATTAACATATCTATTACCTCACATACT
TATCTTTTTTGTGGTGAGAACATTTAAGATCTACTTTCAG
CTATTTCAATTATACAATGCATTGTTATTAACTATAGTTA
TAATGGTATATAATGGTCATTCTAATCTTAAACCTAAATA
TATTGCTATTCTTTCCTCTTAATGTATTTTATAGAAGGAA
AGTTCACTGTGTTCGTTCTCACTTTTGTAACTTTCCATCC
TTGAGGTTTGCTCCAAAAACCAGAATCTAACAATTACAGA
TGTATACAGAGAATGTCTAATAAACATTGTTTATTTTCTA
TATTTTCAATTACATAGTAGAGAAGAACAACATACCTAGT
TTTTAAAAAGCATTAGTATCTACTTGAAAGAATGACAATT
TTGGATTTCTTAAGTAAAATTAAAAATACAGAACTTTAAC
AAGATTTTAAAAACAATCTATAGCTGATTAAAAGAATTTT
TAAAATTATAAAAAAGCAGACTTTTCGTAGTCAAAACATG
GCAAACGTTTATAAATTGAGGGATTTTTAAATTATAGTCT
TCTGGCTATTAAGCCCACATATGGAAACATATAATCCCTT
TCTTTTTTGTCAAGTAAGTAGAAGCCAATGAGAAAATACG
TATTTTGATTTTTTTACAAGGGAGAATTTAAGAACATTTA
AGAATTTTCCTGACTGTTAAAAATAGAAAGTATTTCTGAG
AAAAGGGAAACATCTTTTCAGGGAAATGTAAATTAACATA
TAGCTCTTCCTAATCTTTTAGGGATAAATGGAGAAAAGAT
ACTACATACAGCTTCTGTGGGTCTTTTTTTTCTCTTTATA
ATCTTAAAAGTTTACCTTTTAAATATCATATCAATACAAT
GGTTATGATGGAGGAAAACACTTACTGAACTGATATTTAA
CTTTCATTTAGTCATTAATCATGTTATATCTTATTTTGTT
TCTTCTTTCATGTCTTATCTCCTCAGTGCTAACTGAAACA
TCTAAAATGTAACACTATTTTACCCTTTTGTATTTTTCTA
GTATTTCTCATACTGCCCCACTCCTAATATGTATTCAATA
TGCTTAACAAAAACATTTTAGGATTTAAGTGGGTTCGCCA
GTTTATTTAAATAAATTCATTTAGAACATGATAAAACAGA
AATGAAACTATGAAAGCTAAGTGGTCTATTATTTATAACA
AGGGTAGAGTTCTGCTTTTCTCAGGTAATTCTAAATGACT
ATAATAGACTCTTTGGTAAATTTATTTAGCCTTCTGTCCG
GTTTGTTTCCTAAACATAACTTATATGAACCAAATGCTTT
TCTTCCCTCCAAAGAATTTCTGGTAATACTGTCAATTACT
TCTAGATTCTAACATAAATAAATGATGTAACTTTTCTAGT
ACAATGCCATGTAGCTTCCTCAAATACTTCTAATACTTAG
AAAATTCTTAAAACAGATTTTTTGGGTACCACAAGCCTGA
GACAAAACAAATTTCCATTTTCAACAAGAACAAAATTAAG
ATAACATGAAAGCCAGCTACAAAATCTCATTGAGGGTCTT
TTTGTTTTTAACTATAAATGAATATTTATTTTTCAACTTG
GGTAAGTTTTTAAATTTTTTATTGTAAGTTGACAATTTAT
AATTGTAGATGTTTATGGTGTACCAAATGATGACCATAAG
TATAATCTGAAATAATTAAATCAAGCTAGCTAGCATATTC
ATCACCTCGAACAGTTAACATTTTTTGTGGTAAGAACATC
TAAAATTTACTCTTAGCAATTTTGAAATGTACAATACTAT
ATTATTAACTATATTCACCATGCTGTGCAACAGACCTCAG
CGGGGAACAAAAAAAACTTCTTCCTCCTAATTCAGATTTT
GTACCTTTTGACCATCATCTCCTCATCCCCCTTTCAGGGG
CTTATTTTTAACTAGGAAACTAATGAACAAATAATGAAAT
CCTTGGAGGCATATGATTTCATTTTGTCTAAAAAGCCTTT
ATATTTCTGTTCACGTAAATATAAAAGGTAATAAAAATCA
GACTACATAGATTTGTAAGACTATTTCTTTTCATTAAATG
TATGACATAAAGAAGGCACTCAATATCTGTTTTATTTATG
AATAAAATTGTTTAGACATATCTTCATCTTATTTTTAACT
TTTAATTTATATGTATGAAATATATATATGCTTCATCTAT
ATATGTAATATATATACATATATATATATGCTTCATTTAC
AAATTATTTCCTTATCTTCAGTTAAGATTATACTTTAATG
ACAGCTGCATTGGTCAAAATCATATCTTAAGATATCAGCA
TATCAGAAAGAGTAGGAAGAATTTTTATTTAAAAGTAAAA
ACACGGCCGGGCATGGTGGCTCAAGCCTGTAATCCCAGCA
CTTTGGGAGGCTGAGGCGGGTGGATCACGAGGTCAGGAGA
TCGAGACCATCCTGGTCAGCATGGTGAAACCCCGTCTCTA
CTAAAAATACAAAAAATTAGCTGGGCATGGTGGCGCGTGC
CTGTAATCCCAGCTGCTCAGGAAGCTGAGGCAGGAGAATT
GCCTGAACCCAGGAGGCGGAGGTTGCGGTGAGCTGAGATC
GCGCCATTGCACTCCAGCCTGGGTAACAAGAGCGAAACGC
TGCCTCAAAAAAAAAAAAAAAGTAAAAACACATTTAAAAA
TCATTCTTATTTTCAACAGCAGAAATTTACAACTAAAAGG
AAAAGTGCCTTGGAATGAACAATTAAATCCAAGCTGGTGT
CTGTCCATCTGTCTGTCCTTAGGAAGTCCTGACTTATGAA
GTCCACAAAGTCTCTTTAAAAAGTTTTATCACTCTGAATT
TTTCCCCTGCTTAAAATCCCTCAAAATATAACATGTCTAA
TAAAAACCAGCTTTTTATTTATAAAAAAATTCATATATCA
GCATGAGAATATGTGAATATGTTTATTAAGGTTTAACTTA
CTTTTTACTATACAGATTTGGCTTGTCTTTTATAATAACT
GATATATGATTCACAAAAAAAGCAGAGAAGAAAAGAGTAA
GATAGAAAGAGAGAGAATTGGAGAAGGAGAAGAAAAAAGG
GAAAAAGAATGAAAGAGAGAAAGAGAAAGAATACCATTCT
CTAAAGGAAGAGGTGCAGAAAAATCCATTATCCTTTCTTC
TTGATCATGCCTTGTATGATTAGCAGCCAGACTAGCCCAC
TGTGAAACCCAACGTTTGCTTCCTGATGACGATGTGCCTT
CCTAAAGGAGGAGAAAAATAAGAAAACAATGCAGCCTGGT
CATACCGGAGTCTCATGAACGAGAACTTCATTTAGTCGCA
TTAACTTATCATACAAACCCATAAATAAACCTCACCTTGC
TATATCAATTATTAAATTTTCTCTTACATAAAATAAAAAT
TCTCTAGAAAATAAAGATCTTCTCTGAAAAAAAAAAAAAA
AAGTCACTAAAAATGACATCTCTCAATGAAAATCGAAGAA
AAGCCAAGGCTTCATATGAAAACCTTAATGACAAGCAGGG
AGTGGAAAGCCATGACAAAAACTTTATTCTGAACTAGTCA
AAATGAAGGTTTTATTAAAGTGTCAGATCTGAGCCGGGCG
CAGTGGCTCACGCCTTTAATTCCAGCACTTTGGGAGGCTG
AGGTGGGTGGATCACAAGGTCAATTTTAACATTAATAAAC
ACATGGGTCTATTTACCTGTATGTAAAAAAAAAAAAAATC
TTATTTATACTTCATACAAATGTAACATTTTATTTATATT
TATTTATACCTTTAGATTTTCTTCTATTTGTATTTTATGT
TTATATTTGTATATTACAAATTAGCTCATTCCTGAGACAG
TATAGCATAATGAGTCAGAGGATGAAAGCTTCCACTGAAT
GTTAGCTCTTATTATCTGAATAAATAATAATACTTAGTTT
TTTTTTTAACATTTCTTTTTGACACATCAATGTGGCATGA
ATTTCTAGTATCATTTCTGATAAAGGTAAAAAACATTTGT
AAAGTGCATAAATCTAAGGCAAGTACTATGCTGGATGCTT
TACATACTTCATAAAATTCTCTACAAATAGATTTTATTAA
AAATGCCATTTGTGTAGATGAGAAAACAGAAGATAAGAGA
GAAGTGACTGAATCAAAAGCTCTGAGCTAAAAATGGCAGC
TGAGTGAGGCCTTTCTAGCTCTACTATACATACTGACTCT
GTAACTATCTTACCCAAGCAATCCTTAATTAACTTCCTAT
CATTCTAATTATACCCTGGGCTGTACTGTATTTGCACTTA
CTGTGGTATATAAATCGTGTCTCTCAGAAGTACCCAGGTA
CACGTTTCTTGGTATGATATACAGGAAACATACACTTCCA
ACAAAGCATAAGCAGCGTATGTTTCTTGTCTGATCTCACA
ACGCCAGTCAGAACCATGAGCACATGGCTCATTAACTGCT
TATTGAAAGGTAGTATTTTCCTCATTCACAAAAGAATATT
TTTAAAACCTAATAAAAACTAAAGTTGAATTACTGAAAAA
TTGTTTTAGGCTTTCATTAGAAAATAAATTTGTAATAAGT
TAGTTTTTAGAAGCATTTTACAAGGAGATACACTGATTGT
TTAAAATAATGTCATTTACAGGTGATACGAATTCAGGCCA
GGTGTAGTGGCTCACTCCTGTAAGCCCAGCACTTTGGGAG
GCTGAGGCAGGTGGATCATTTGAGGTCAGGAGTTCGAAAC
CAGCCTGGCTAACATGGCGAAACTCAGTCTCTATTAAAAA
TAAAAAATTAGCTGGGCATGGTAGTGCATGCCTGTAATCC
CAGCTACTTGGGAGGCTGAGGCAGGAGAATCACTTGATCC
AGGAGGTGGAGGTTGCAGTGAGCTGAGATTGTGCCATTGC
ACTCCAGCCTGGGCAACAAAGCGAAACTCCGTCTCAGCAA
GGGTGGCGGGGCGGAGAGAATTTATACTTTATGCATACAA
ATAGGTACACAGAAGGGATGTATACCTCTGAGTGGTGAAA
TCCAGATGCAGCCAGTGGTTTTCTTTCTTCCATTACTGCA
GCAGCAGAACTGAGAGCCCAATCTTTTATCAGATCTTTAT
GTTTTTCATTGATAACAGGTCTATTATAATCCTGATTGTC
ATCTACTCCAAACACCTAGAGGGAAAAATTATTTTATAAA
TGAAAGTGAAAAGTCTGAGCATAAGACAAAATGTAATTAA
TGTCAAAGGTGAAAAAAAATCTTCTGATTTAATTTTAATA
GTTAATTTCAAAACTAAGGAAACTTGAATGACAGTAACAG
CCAATTATGATAGCTGGAAAGGAAAGTAGGCAGTCACAGC
TTATGTGAAAGTAACTATCCTTTTTAACATTTAGCAAATA
TCTTGTTTGATTAAAAAAAAAAGAAATATTCAAGACATAT
TTTGTTTGTTAAAAGATTTAACAGTCCAGGTACAGTGACA
AACACCTATAATCCCAGCACTTTGGGAGGCCGAGGCCGAG
GCAGGCAGATCACCTGAGGTCAGGAGTTTCAGACCAGCCT
GGCCAACATGGTGAAACCTTGTCTCTACTAAAAATACAAC
AATTAGCTGAGCGTGGTGCTGCACACCTGCAGCCCCAGCT
ACTTGGAAGGCTGAGGCAAGAAAATAGCTTGAACCTAGGA
GGTGGGTTACAGTGAGCTGAGATTGTGCCACTGAACTCCA
GACTGGGCAACACAGTGAGACCCTGTTTCAAAAAAAAAAA
AATGATTTAGTAACGTTAAACACTACAATAATGCAAAGAG
TTACAAAAAAATAGTATCTATTCAGTTTGTTTTCAGCTTG
TTTCTTTGCTCTATTATTTTTGTGATACCTGTTGAAAAAC
TCTAAACAGGTGGCTCATTTTATCTGTTCCTTCCCAAGCA
AATGTTTAACATTCACATATCTGTGTTAAATTCATACATA
TAATTTTCTAAGATGCCATTTTATTGTATAATTATGACAT
ATTGGATAGCATAATTCTCAAACTGTATTTGCCTAACAAC
CACTTAAAAACCTTTGTTTGAAATACAAGCTCCAGGCCTA
TTTAGTCAGATTAACTGTTTCAAAAAGCAAGTTGTCAATG
TTCAACACTTTTGAAAAGTTCTAAATACAAAGACAAAAAC
AATCATTTGCTTGCTTTTCTTTATGTGCAGGACCCGAGCT
TTACTCATTTCCTGGCAAATAACAGGCCCTGGATGTTGCA
GAATAGATTGGAAAAGTTTTAGGTATATAAATTTTAACAT
TCTATTCTGCTATTAAGTCTCTACTTTGTTCCCAATTTTT
ATTCTTTATAGTTATTGTTTGTGGCTCTGATTATTACAAT
CTAGAAAAATATCATGTCTTTGAATGAGCAATTTGCAGAT
AGGATCTTTAGGATATAACCAGAGAGCCTTCATTTACTTT
AAGGGGAAACTACCTCAGGCTAAACTATTTTCTAGATATT
AAGTTTTAATGGTCTTATAGTACAGCTATACCGTAAGTTC
TAATTTTCACATTTAGTGAAACAGATATCGTACTTTCTCA
TTCACTAAAACTTGAAAATTTTACCACTAGATGGCCTTAT
TACTTCATATTTAATTCTAACATTATAGTTGTCAAGAATT
AATGATTTAATTTTCTCTTGAACTCCACAATATTTAAATT
ATCTTTGCTTCAAGGGAAAATTACATATTGTTAATTTTAA
ATCAAGTGTGAATTTTAAAACATGAAAGCACAGTGTACAG
AAGGGAGAAAAGAAAAACTGCTTCATTTTACTTAATTAGA
GTTAAGTTTAACAGCAGTGAAAAAACCAGAGTATTACCTG
TGTCCTCTACCTTTAGCCCCCATTTGTAAAGAAAGCAAAT
TATAGCTATTCTCAAGTTAATTGTGTCCGCCTTTAAAAAA
ATTAATAATTCCTAACTCAAGTCATTAAACTCTAATGTTA
CTGAAGTTTAATCCCTTATTTTATAATTACTAAGGAAAAA
CTAACTCAAGTTTCAAAGTAAAAATATGCACATGACCTTG
CATTTTTGCATCTCTTTGACATGTAACTTAGACATTACCT
TAAGTGATTTTCTTATTAATATTTAATTCTTATCCAAATT
AAAAACTTGATTTCCTCAAACATCTAAGCACGAGCAGTTT
CAAATAAAATCTCATGAACCTCTCTAAATCACTTCTGACA
CCACGTTTAAATGACAACAAAAAACACACGAAGAACCGAT
CCTGTGAGGGAGGGGAGCTGAAGTTGGACAAAAAAGACTT
GGATGACGTTTGACAGATTCCTTTTAAAGCACTAGAGACA
GCTATACGTACATTATTAAGTAAATAACAATTATTTCTTC
TCCAAACCAGTGGTAGGGCCTGACCTATTACGGTATGGAA
AGAGAAGCCTTGCAATTTCATATCCGTTTTGAGAGCGTTT
TGAAAAATTAATGATAGCAATGTCTACCAGTCCAGATTGA
AATCCATATCTACTCGTTTCTATGTCAAAGTAGAAAAACA
TCCAATTGTGACAACTTTTGTATGAAAATGAAAATACAAA
GTTTATACTGTCTATATACTTAAAGCTAGTGTACTTTTCA
CACTTCTGAAAGGTACCTACAATCTGACAGAAGAGCTAAT
AATTGTACAGAATTTGAGAGCTCCTCAAAATCAAGACCAA
ATATGCTAGGTTTTTTCACCTTTCATTCTAGATTCTGTTC
CTAGGGGATTTCACCTAGGAACATCCAAGGCTTCACTTCA
GTTACTAACTATAGTTGGTTGCTCAAAGAGTCACCCCACC
TACTGGAAGGCTCAAAGGTATATCAAATGTGAGCTCTAGG
CTCATGATTCTCTTCCCTTCCTCACACTGATCTGCTCTCA
ATCAAAATCCCAAATATGAGATAGTACAAAAGCCAGGTCT
CTCATTCAGCGAGGAGCTTCTGTAGGCTAGAAGTCCACAG
TGGGGAAGGAGATGAGATACTTAATTTTTATACTCCCTCT
CTAACAGAAGCTTGTACCCCAAGTTTGCCAGTCAGTTTCT
AATTCTTCCAGAGTAGGAACAAAGGAAGGTGAAATAGGAC
AGGAATAGAAAACGTCTTTGTGAACTTGTACTCGCACGCA
AAACTGTCTGGGCCCAGCAGATGTTTAAAGACAATTCATT
TGTACTGGGGCTAGGGGGTGGCTTTCACATGTTCTCTTCT
ACAGTTCCCTTTATCCAAGTAGATACACCTCTATTTGTGG
AGTGGGCCGTGACCCCTCCCCTGTGGTCTCTAGGCTTCAG
GTAAGAACCAGTACCTCCCTCCCTATCCCACTCCAACAAT
CATGAAACAATCTTTTCTTCTGAATACATATGGATGATAT
TTGGGATTTCACATCCAAAGCTCAGTGGCTACTGTAAACA
ATTTTAACAACCTGTTATGGAGGAATGGCACTTACTATCC
AGAGGCTACTTGTCTAGCCACTACAGGGGATTAAAAAATC
TGTATGCTTTTGAGGAGGTTAGGTCTCATAAAGGAGCTTA
AAAAAGGAACAGAATGTCACCTGAAAGAACCATGCAGGAC
TGTTCTGTAGCTAAAACCAAATATCCATAAGAAACAAACT
CTATTTTTAAATTTTAGTTTTAAAAGAGACTAAACATTCT
CCAGATAACGAAGTAGTACAATACAAACCAAACCTATGAA
AAGTTTGACTCTGATTTTTTTTCACTAGTATATTATGATC
ATAGTCATTATTATTTAAAAGCTCAGTCTGTGCTAAGAAA
GTCCACAGTGTCCAATTCTGAAACCAGAATGGTGAGGATG
AGGGATACAAGGTCAACTTTTGTGGGGATAAACATCCCAT
TTATTCAACGTTTGTAGAGAGGTCAAAATTTATATTTAGT
AATATCAGATACAGGAAGCCTGCTGCTTGTGACAGAAGTA
GAGACCATTGTAAAGGAAGAGAAGGGCCATGGGGTAAGAA
GTAGGCATAAAAATATAGTAATGCGATGTAGAGCAAAATG
ATAATTCAATAGCAATATGCTAATTTTATTAGTTTAAAAA
ATATCCGAGTCAGTTGGAATTCAGAATTCTTTCCACAGAA
ATGAGAAATATAATGGCAGATTAAATACCTAACTTCTACA
ATCTTAAAGTAACAACTAAAAAATAGCATTGTATTACTAT
ATCAATCACATCAAGGTGGCCAAGTAAAAATGTACTTAAG
TTTCAACCTCAGATAACCAGAACATCTCTCTCCTCAATGA
GCAAAGACTTCTTGGGTAAGGAGAGCAGGGTCTCTGTTAG
ATCAAATCAATAGCAGAGGCTCCCATGGCCCATGAAAATA
ATTTGACAAAAAATTAAGAATTATGTAGAATTCTAGCCAC
TATTGTCAAGGAACTAAATCAGGATGATTTAAGAGCAGAA
TTCATTTTTGTAATTTTCCATGAAAATCTAACTTTACTTT
AAAAAAAAAAACTCCCTTAAAATTCAATGGAATAAATGAT
TCTGAATATTTAGCCCTGCCATTTTTATCACATATTTTTA
ATCAACTTTTAAAAGTCAGACAAAATTATTAGAAGAGCTC
AGAAAGGGGGTCAGGAGAGACATTTTATAATTTATCCTGT
TACACAAATAAATATATGTACATGCACATTCATAGCAGTG
TTATTCACAACAGCCAAAGGAACAAACGCGTGAATATCCA
TCTGTGGATGGTTTACGCACACAATGAGTTATTTATTCAG
CCATACAAAGGAATGAAGTACTGAAAGACGTTACAAGAAG
AATGAACCTTGAAAACATTATTTCAAATGAAAGTAGCTGG
TCACAAAAGGCCACATATAGTATGATTCAATTTCTATAAA
GTGTCCAGAATAAGCAAATCCATAGAAAGAAAAAGCAGAT
TAGTGGCTGTCAAGAGGCTGAGAGAGGAAGGAATGGGTAA
TGGCTGCTTAATAGATCTGAGATGTTGTTTTGGAGTGAGG
GAAGTGCCCTGAAATTAAGATAGAGCTGACGGTGGCACGA
CATTGTGAATGTACTAAAAGCCACTGAATTATACATTTTA
AGTGGCTAAAAGAGTCAATTTTATATTATGTGAATTTTAC
CTCCTACTTTCTTTAAATGGGACTCTATCTTCTTCCTTTG
CTCCTCTTTCTGGTGAAAATATGCTCTTAAATCTTTGTCT
TCCCTCTTAATCTACTGTGTATCCTTGATTCTCCCCATTC
CTTACAAGTCTTACATCCATAATCTCTTCCCTTCCATTAC
TTCCTTCACCTTTCTCTAGTCATTCTTTGATATCTCCAAA
TTACACTTAGATCTCATCTAATGCTTCTATAATGAAAATG
TCCAGTTTCTCTACTCCTTATGGTCCATTTCCCTGTCATG
CATTCCTTCTTGTAGTCCCTATAATCTGGCTATTCATCAA
TAATCATATTCCCCTTTCCTTGCAAAGCAGATTTTCCAGC
TGGAAGTTGTCAGGTAGGTATTGCTAGGAATTCAAAGGTA
GGTCTAGCCTATTTATCAAGGCATCTCTCCTGAAATTTAT
ACATTTCTTTTTCTTCTGAGACTATCTGTCTATCTTTGCA
GTTTTGATGTTTAATATTACAAAGCTAAGCTTATGATACA
TACAAGGTTTTAAGCTATATATTTTAACAAGTTATTTTGG
AATCAAGATATAAACTAGTTTCAGCACACAAAAATGTAGA
AAAATTTCTTGTGGGGGCGTGGCTGGATTTCATCAATCTA
TACATTCATTGAAATAAATTAACCAATATACAATGAATCA
TATACAAATACTAACAAATGAAAAAGAATGTCACAAATTT
TTTTAATTCATTCATTCAAAAGATATTTATTGAGTATCTA
TTACATGCCAGGCACTGTTCCAGACACAAGGGATACAGAT
GTGAACAAGACAAATAACATCGTCTTAGACACTCACTTTA
CTTAGACAAACGGAAAGTAAACCAGAGGGAAGTGAGTTCT
ATAAAGAAAACAGAACATGGTAATCTGATGGAGAGATACA
AGAAGTGGATGACGGAGCTACTTTAAATAGAGTGGTCAGT
AAAAGCCACTTCAAAGTGAATTATGAGATGAATACAGAGC
TTCCTTACAAGACAAAAAGTTATAGAGATGGATGTTGGCG
ATGGTTGCACAACATCATAAACGTATTTAATATCACTAAA
CTCTGCACTTAAAAATTGCTAAGAAAATTTGATGTTATAT
ATAGTTCATGTTAAATTTTATGTTATATATATATTTTATG
TTAAATAAAATTTTATGTTATATATATTTTCCATAATTAA
AAATATGGAAGGAATAAACAAAATGAATTTTGAGAAGCTA
GGTATGCCAAAAACACAAGGAGGAGTGTATTATTAGATTG
AGGGCACAGTAAGTGGAAAGTTCCTCAAAGGGGAAAAGAA
ATAGAATTTCTTACAACAGTAGAGAAAGGAAAATGAGGGC
AAACATACTATGTTAGGCTTCTGACTGAATAAAAGGTGAG
GGTTCGCTCATGAAGTTTTGGAAATTAACATAGCAGGAGA
GGGTTTCTTATACCTAGGAAGGAGACAGCAGATGTCAAGA
AAGGTTGAGGAGAACTGATCAGAGAAACCAAAAGTAAAAT
TCTCCTGGTAGAAATTAGAAAAAAAAAAAAAAAAAAAAAA
AATATATATATATATATATATATATATATATATATATATA
GAGAGAGAGAGAGAGAGAGAGAGAGAGAGAGAGAGAAAAT
TGCTCGGTCAAAAATAAAAATACCGACTCGGTTATCAAAG
TCTTCTCCTATTGTCCAATGCTCTTCTTATTTGATCTCCT
GTTGAGTTCCCATGCACATCTAATTTTATATTTGAGTGGG
CTTTGGATAGACTGCCTTCCTCTGAGTTCATGCAGCAATG
TCTACATAGATTTTGATTCTGGTTTATCATTGTTTCCCTG
GTTCTTACTTGGATCTCATCTTAAATCTTGCTGTGACTTT
CAGGGTTTGGAATACTTCCCCAGGATCCAGGTTCTCAGCA
CTAACTTCCTTGAGCTGTTTGACTCACTGCTGTAAATGTT
CTTCATCCCGTGTTTCTAGTTTTGTTATACGTCTCCTGGC
TCTAGATTCTTCCCTACCAACTGTTGCCTATAGAACCAGC
AGTGACCAGGCCCTAGGAGGGAAGAAAATACACTAATAAG
AGGCCTTTGCGGGGAGATATATTGACAAAATGAACAAGAA
TCAAAACTCAGGACAAGAAAAGTCTCTGGCATAGTTGGTC
TAAGATATGAAATTTATGAGGAGAAATATTTCTTTTAAAA
AGATAGCTCCTCAAGCCCTACAAAATGATCAATATTTTTT
CTTGTTCCTTTAATGCTTAGCTTTCTGTTCTTATCACAAG
TTTCTCCTATTTGCCTTAGGAGGCTAGGAAGTAACCCCGA
CAAGGTCTTCCTTTTGCCTCAGTGGTTATCTCTTTTGATC
AAAGAGTGAAGAGAAGAAACTGGTATTGTGATGGAACAGT
GGTTATCAGAGAGACCAAGGGAGAGAGGCTGGGAGAGATG
ATCACTATTATGAAAGATAAATGCCTTTGGCAGTCAATAA
CACTTTCTTATAGTGTATTTTCATGTAAATTTAGATGTAA
AACTTAAGAGGTCTTTATAAATATCAGGTATTTGCCGAGT
AGCTGGGATTACAGGCACCCACCACCATGCATGGCTATTT
TTTTGTGTTTTTGGTAGAGACAGGATTTCACCATCTTGGC
AACACTGGTCTTGAACCCCTGACCTTGTGATGCACCCACC
ATGGCTTCCCAAAGTGCTGGGATTACAGGTGTAAGCCACC
ACGCCCAGCCGGGTAGCTCAATATCTTTTATCTACTACCA
GCAAAGAAAAATCAGGATACAGCAGTTTAGCTTGGTCATC
TCTTTAAAGAAATCCCAGTTTAATGTTATGCACTTTTCCC
AAGATAAGATGAAAATACATGGTTTGCTCATCTTCTTCAG
ACCAAGCATTACAATGTATTTTGGAGAAAAACTGAAAAGG
CATTCTGTGCTCATCATAGTTAACATTAGTGTATCATGTG
ATACTGCTGCTTACTGGCTTCTCTTACTTCTGCTTTTGAT
TCCAAGATGCTACATATTCTCTTGGTTTTCTCCGATTCCT
TTGTTTGATACTTTTAATTTTCCTTTGCTTTGCTCTTCTC
CTTTGTCTGACAATGCTGGTGTTGCTGAGATTTTCATACT
TTATTTCCTCTCACCCTATACATTTTCTCTGGTTGATCTC
ATCTTTCATTTTGTATTCTATTACTGCTGTGGTTTGGATG
TGGTTTGTCCCTGCCAAAACTCATGTAGAAGTTTAACTGC
CAGTGGAATAGTGTTGGGAGGGGAGGCCTAGTGGGAGGTG
TTTGGGTCAAAAAGGCAGATCTCTCATGAATACATGAATG
CTGTCTTGTGAGTTCTTGTTCTCATGGGAATGGATTAGTC
CCCATTTATAATAGACTGTTATAAAGTGAGGCTGCCCCTC
TTGTTTTGCCTTTTTGCATATGTCCACTTCTCCTATGACT
TTCTCTACCATGTTCTGACCCAGCATGTAGCCCTTAACGT
AAGCCAGGCATATGCAGAGCTATGCTCTTGAATTTCCCAG
CCTGCAGAATTGTGAGCTAAATAAACCTCTTTTCTTTATG
AGCTACCCACTCTCAGGTATAACAACACAAAACATACTAC
CCTCTATTGTCTAGTAATTCCCAGATCTGTATTTTTAGCC
CAGACCTCTTACCAAAGACCTACACATTAACTGATTGACT
GCTGCACATGATAGCAGCTTTTAAACTGCCCTCTGTGCTT
CTGGCATTTCGATTGTTCAATCCACACTTCACACTCTGAC
AGTAACTTGACCATGTCATTGCTCCACTTAAATGCTGTCA
ATAACTCCCCACTGCCTTCAGCGTTAGACCTAAAGTTCTT
AGTATGATATGCAAAGAACTTCAATACTGAGTCCAATCTC
ATCTCCTCAAAAGTAACTGTGGTCCTCTAAGCAAGTTATG
TGTGCTCCTGTGCTTTTGAATAGGCTGTTCCACATTTCTG
GAAAACTCTACCTAACATGCCTGTTATGGGATTAATTACA
TGTTTCATGACTAGCTCAGCTGGCAATATTAAGGACATTT
TATATGCTGGTACTAGGTTCCTACAGTCATGAAGTTTACA
TTTGTTTGTGTCTCTCTCCAATGGGAGTGGGGAGGCAACT
GAATAAACAGTGAACTAGTGAAGTAGTAATAAAGCTCATG
ATTATAATGAAACAAATTGATGACAGTGACTCCTTTTTTT
TTAACTGGATGACTAAACATTTCTCTGAGGAAGGAATGTC
CTCTGAGGAAGACCTGAGATCTCCTCTTGGAAGCTACTGG
TAGCTTTCCTCCAAAAACTTTATTTTTAAAGTCTTGGTTT
TCATCTGTGTATTTCTACTCCAGTACACAGTTATTTCTTG
AGAGAAAGAACTAAGTCTGTCCATTATGAATCACCCTCTT
CTAAACACAAAGACTGGCACACAGTTAATGCTGAATTAAA
GTTGCTAAATAAATGAATCAATGAAATAGAACACCTCTCA
AATGATGAAGTGAAAAAGAGTTAGACGACATGAACGTTTC
CAGGACCAAAGAACACTTAAATTCAGACAAGTAACAGCTG
ATGGCCCCAAGTTCCATCCCACACACCCAAACTTCAAAAT
GGAGAAACTAGATGACGACACTTAGCCAAGCAACTTGAAA
CGATGCCTGTATCTACTCCTAGCCTCCAAAAATGCTTTTG
ATGCCTTCCTTCTGGCTCTTGGTCTTTGTTTTCTTCACAC
CCACAGGTTACTTCACCTCACTCGGACATATGATTCCTGG
TTCCATGCTTTTGTTTCCCCAGAGCTGGACCTGAATTAGC
CAAAATTTGGCTTTAAGCTTTATTTGGATTCAAGCTAATA
GAATCTCAGCTCTTTTACTCTGGCAGTCACAAGATAACAG
TGAGCCTTGTTCTTCCCAGCAGTATGGTCTCAGTTCATTT
TCTGGTTTATACAAACTAAGAATGACTGAATCATGTACCT
AGTCACATACTACCATTATTCCTTTAAATGACTCCTGTTC
TAAAGTCTTGGGTTTGTCTATCCATAGTGTGACCATATAA
TTTGCTATCAAAATGGACTCTGAGAATAAAAAAATGATGC
TTATGATAAGTACAGGCAACAGGTATAAACCAGGTTTTGT
AGCCACCCTCTCTCTCCAGAAGTTTCCCGAAGAGTTTCAT
CTGCTACAGTGACTTCTTTCTTGGCTTTCTGCCATCCTGG
CCAAGCTAGCCCCTCACGCTGTCACTTTCACTTGGTTTTA
CATTTGATCCTTTCAGTGCTGAAAGAATATTCTGGGATTT
GTCAATACTTTATACAGAGATTCAAATGTGGAAACTCCTA
ACAACAGTAATAATAAGGTAGCATTTATAAAACAATATAA
TAAGGTAGGTATTGTGATAAGCCTTTTATATGTTTTATTG
AAGTCTTTTTATAATCTAGAGTTATCTAAAACAAACTGAG
GCTTAAAGGGGTTAATTTACCCAAGGGCACACACTAGTAC
ATGCAGAGTTTATATTTCATCCCAGATCTGTCTGCTTACA
AGTGTCCATGTTCTAAAACTGTAACATATATACATATATA
TAATATAAATAATCCTTCACTGCAAAATAATCTTTTAATA
GGGAAACATCAATCATTATGCTCAGTCATTAAGAAACATT
AAATGTTTCTTAAGCACTATAATTTTCTTATTAACAACTA
TAATATTGCTCACATAACACCCATTTCCTAGACAATGAAT
CTCCAAAAGTCTGGAGTTGTGCAGCCCAATGGTAAACTTT
AAGCATGTACTCCTCGATAAATGTATGTTTAGATATTATA
CATACTCTCTTACAGCGTAGTAAGAGATTTTATACACTAC
AGAACACACTCCAAAATTAAAATTAAAGTATAAAAATAAA
AGTAAATGTAAGTTCTAACATTTTTCCTGCATCCCAAAGG
GTTATCTTACCTTGCCCTCCTCCCTGAGAAGCCATTCCAG
AAACTCATCATCTAAATAAGTGCATCTGAAATGTTACTGT
GCACATTAGTTAACTGGAGAGCTTGTTTCTAATGTAGATT
CTGACTTGGTATATATGAGATGGGCCTGAGAAGCTGCATT
TCTAACAAGCTTCCAAGCAATATTTATGCTGGTAACCCAC
ACCGCACATTTGAGTAACAATAATTCAAACAAAAGATTAA
TGTTTAGCCAAACTGATACTGATATTTTGCAAGAGGTAAA
TAAACATAAGGCTGGTGCAAAACCTAAAAAATATTAGGTT
GTTTTGCAACAACCTTGATAGCTAGTTCTAAAGTCAACCT
TTCATTACCATTCGCAAAACTGAGAAAAATTACTTTTTAA
CCATGCAACAATCCTTATACACACCAACCAATAATATCAA
AGAACATACTTGAAATGTAGATAACCATCAAAACTGGGCA
TATACTTGTCTAAACCAGTAAACTAAATCATAAACAACTG
ATTTGTTTTCACATACTTCTGTCACCAATGACAGCAGGGA
ATAGAAATTAAGAAAAAATAAGGACAGAGAACAAAGCTAA
AACGTATTTTCATCTGCTTCCAACATGAAATCAGTAGGCA
GGAAATCTGTGGTTAACTATTATTGGCTAATAGGTACATT
TACGTTAACAGAGGAATACAGCAATATTTGTTGGTTGTTC
TTTTTTATTTTTAAATAAATGCAAAGTAAGAATTTCCAAA
GTATACTATTTTTAAAACCTAACTTTAACTTACACAAATT
TAAAAGGTCCAAACCTTTTAAATGTACAGGGCTTTATGTA
TGAAACTCAGGCAAATTCAGAGTATCAGCACAAACAAAGC
ATGTAGGTCTTACTGTCAGTCTTGCAGTTCCCTAGCAAAA
CCCTAAAATTCCAATACCACCGAGAGTATGACATCTCATG
CTGGCTCTCCAATAATTTCCACCAGTCAAATAAACCACAC
AACAACTAAGATCACACTCAAATTTCAATTATTTACCTTG
TCAATCATTTTCCTTGCTTCCACTTCCTCACTGTTGGGAT
TCTCTAACTCAATGGTATAAGTACCCTTGTCACTTTGGTC
ATCATCATTATCCTTTTCAGAAGCAGCAGAAGTTGCTTGA
TTTTTTAATATTTTATCCATCTCCTGGCTTGGTCTGTGCC
CAAGACTCCCTGAACTTCTTAATAATGCAGTTTGTAGGAA
GGGTATTGACACCGATGGCTCCTCTGATTTCTGTTTTAAC
AATTTCCCATGTGGAACACCATGCCCCCCTCTGTGATGCG
CAGAGCTAGTCTGTAAAGACAAAGAAACCACTTTGGCATC
TGCTGTTGGAGATTTTGCTTTCCCAAGTTTTGTATGTGGT
GTTGAATATGTAGTTTCCTGACACAAGATTCCCGTACTTT
GTGTAAAAGAATATGACCTTCTTTTTCTGGGATTGTCTTC
ATCAAAGAATGCAATCATAAAAGCAGTTTGACTTACAACA
GCTTGGTCTTGATGCTTTTCAGTAGACTGGACCTTCTGTA
GCTTTTTGTGCTCTGAATGGTGGCGCCTTAAGTGTTCCTC
AAGAGTTGCACGTTTGCTACAGCGCCTGTGAGCTCCAGCA
TTCTCTGAATCACTTTGCGTACCATCATCATGTTTATTTC
CTGGACACAAAAAGAAACCACACAATAGAGAAGGAAAAGG
TCTCATGTAGAAAATTAGACTGGTATACAAAAGTGCTAAT
TGTTTTGCTCCCCTCCTCCTTTTCAATCCAAAGTCATATG
TTCTCTTCAGTAACAGGCTCTGCAAACTTGCTCAACTGCA
ATGGTTACATTCAAATTTTATCAACTAACAATGAGGTCCT
TTTTAAACAACTGAATACGATCGCCTTACGATCGTTAAAA
TTTCTCCGAATTTTAACTTTATAATGTTTCATCAATGTCT
TAATACATAATTGATGCTCTGTCTCTGGGATATTTATGTT
CACAACATCAATAAACATTAATTCTGCCTTCAAATTATAC
ACCTTATTTAGCAATAAAAGATTTGACTCTAGCATTAGAG
ATTAAAAAAAGACAACAAAAAGGGTAATGCCACCTGAAAT
GCTTACTGTTACACAGGAAAAAAAGAACACAAGTATCATA
AAAATGTGATGAATCTCTTTTTTTAATGTGATAAATCTTA
AGTTTCAATGATGTTCAATACTTTCAGAAGCCCAGCATAT
TTTTCCTTTTTATTAAAAAGATTCAAATTTGTAGTCCCCA
CTAATCACTGCACAATTTTTTTCAAATATCTTTCTGGTTA
TGAGAATTTCTGAAAATTGCATTTGCACTCTAGTGGCTTC
AAAGAGTTAAATAAAGTGTGCTGAGAGGTCTATCAATGAA
AAGAGTCATCTATGAAATCTCCACCTAGATCTAAGAACCT
ACTGGGCAAATAGCATGGTACTAAATATAACCAGATATCT
TCCCCATGAAGTGTGTCAGGTTAGAATATATTTGAACTTC
GAAAGGTCACCTCTTTAACAAAGGCTTTTTTATTTTAGAG
CAAGGAAAAGCCACTAAATAATTACTCCTCATGGTTCTGT
TAGGTTTTGGATGTGACAACAGAAAAATTATTTTTTTCCT
GATTTAAAATGTTTATTACCTAAATGATAAGTATATGATA
AAAATCATCCAATGATATTGTATTATTATGGCATGAAATT
ATTAGAAAGTCAAGAGTTATTCTATGCATGTTTTAGATGA
AATCACAAATTATAGCTTAAATGAATTTTAAGCTTCTTTA
GCTATAAATGAATTTAGGCTTCTTTGGCTATGAATGAATT
TACTCAACAAGGTACGTTCTAATGCTTCCAGGACTAATCT
GATTTTTAAAATTTACCTGGGCTACAAATTTTAATGTGAA
CACCCACTGAATAATATGGTACCAAACAAAATAATGATCA
GACATGAAAAACTTGCAGGGTGGGAGAAGTGAATGACATA
TGTCTAAGGAAAAAGTTGAGTTCTAATGTTTATAGGTTGT
TCCTAATGAATTTAGAGATTTCTAACTGGTCCTAATGATT
TAACCCAGAAGCACTAGTTATAAAAATATGGTACATAAAA
CGAGTGAGAAGAAAAAGAAGAGAGAATTGCAGAACACATA
GAAAAGGGTTAAGTCTCGGAAAAGTAATAGGCAAAGGAAA
CAAAGACAGTGAATAAGATCAAAATGAAGGTGATTTGAAG
ATCACTTCTATCAAATTAATAGTGATTAATACTATAAAAA
TCATATATGACAACAAATCTGAAGATCTTCAAATTATTCA
CTACTCAAAATGCAATCTGAAAAGAAAAAATGGGATTAAT
TAATGAAATCCCTGCCTCAGGTAATTAAGCCAGGAATAAC
AGACAGCAGATGAAAGGCAAACCCAAATAAACTCACTAGT
TCAAACACAGACTTCACTGTAAACACTACACTTTACAACC
TATTTCATTGTTGTATTGGCTCTATTGGAAAGGAATCCAG
TTTCTAAGAGCTGAAAATAACAAACTCCAATATTTGCTGC
ACCACAAAAACAACCCAGATCACACTCATACTCAAATATT
TTAATGTAAGTACCATCTTCGCAGAATTTAATTCTGGTTC
CAATACATAAAGTTTGGCACTTACTGGTGTCAGGCCCTTT
CAGATATCTTTCCTATAGCTTGTAGTTCAAAAATTTTCTT
ATAGATGAGTCATTTTCTTTTTTTGGAAAATTACCATTCC
CTCTTGTATTTTTCAGAGTTATGTAAGTCAACATCTCATC
AGAGCCGCAATTTTTTATTGCCACCCAACAAAAAGGTCAC
TAGGAAACACTCCTCACCAAATTCTTTTCTTTCCTTTGCT
TATCATTAACCATGCCTAAATATGTTGGAGTCCTTTAAAA
ATTTTTAGGATAGCTTAGCTGTAACAAGTCAGTAGCTGCA
GCCAAAGAAGTGGCAAGTCTCCTAAAGGATCACAGTGTAT
GGGCTTTATTTTCCTCACTGTCCCAAAGCACCTGCACTTG
ACAGTAGGAGCAGAGTTTTCTGTGTTAGTTTTGTTTTGCC
TACTTTGAATTCTTTGATCTGAACAGTTGCTGAAAACCCA
ATGTTTGTAAAATTTTTATTTTTTGCTATAATTACATTTA
TTTAGAGTCTGGTAATATACTTTTTATATCCTAAATCATG
GAAAATCGTTATCTAACGACGGAAGCTTTGACTTTTGGAG
AAACTCACATGTCATTTATAAACATATCCAGAAAAGTAAA
ATTGATCTATCTTGGATCAAAAATGAGTTATATTAACAAA
AACAGTATCTTGAATGGCTTGTAAAATGGTCTTAAAGTAA
ATCCAAAAGAAAAGTTCTTGCAGTGGCACCATACACGAAT
ATATGTCTACCTATAATCAACTTTAAAGGACAACAGTAAT
ATGATTACATAATTTTTAGTAAGGGCTTAAAATATCTAAT
CATCAAAATACAGATGCAGTGTACATGTGGACATTAATCC
CTCTATTTGGAATTAGACCCACAAAAGGACCTTGTTAGAA
GAGAATGTTTTAAAATAATGGCTTAAAAATAATAGCCAGA
AATACAGAAATTAGTTATAATGACTAAAATAAGTTATAAT
ATAAATGGGTTTAATAAAGGTATTTTGTAAATGATTATCT
TTCAAAAGGATATTTTACCTCAGTTTTTGTTTATTAACAG
TGGTTTTAAAAAGTCTAAGTTATTTCTAAATTCTCAAGGT
TCAGCTATCTCTCATACTGTACTAGGTAGGATATCAATAT
TATTTATCTGATTCATATAAATAGCCTATTTGTGAGTGTT
AACCTATATACATATAAATTATATAAATATAAATAAAATG
TCTTCAGTTACATATTTTCCAGAAGATCACAATCATGTCT
CAAAAATACATATGCCAGGTAATTGCTGATAATTATAATT
AAATATTATAATAGGCTCCAACAAATAATTAGGTAATCAC
ATCATCTCACGGTCCTGAAATGTCTTAGAAGCAAATCAGA
AATAAGTATACGAATACTATTTCTTCACTACTTGTTCGAA
TGCCAGGGCATAAGGTATAGATTAAATCAGGCCTAGTCTT
GTCACTGACAGAGAAGTTACCCATTGTTTATTCAAACGAG
TACCTATCACCTGCTTGAGTACCAGATGAAGTATTAGGAG
CACAAAAACTCCTAATATAGTGACAGAATGGTCAGATAAA
CATGTAATCACAATTTGTTCAAAGTCATTTTCCTTATAAA
GAGCTTGTTAAATTAAAATAAGATAGAGTAACATAAATCT
ATATTCAGTTAATTCTAAAATAAACTTAATTGGTAAAACC
AATGAGAAAAAAACCTGATCAGCTGATACATAAATGTGCA
AACATACAAATTTTGCTAATTTTGGCCAAGTTCTACTATT
TCAAAAATAAACGTTCAACTCTAATTTTCCTTAAGTCTGA
ATATTAAAAATTTTTTAAACTGGATTAATAGATCCTACCA
AATATTTCTAAACCAAAACTCTCTGTTTTATGAGTAACCA
CTGAGAATACTTTAAAGCACTCCATCCATGATGTGACTGT
ATTACCCAAGAGGAACTTTTGGCTCACACCAAATGGCTTA
AAATTTCTTTCAAAATCTAGAAATTGATCGTAATAGAGAA
CAGAATTGAATATATATTTTCCTTAAATCAAGAAAATGAT
GGAACTCGTCTTCTAGAAAATTCTACTGGTGGATTTAATA
AATTATATATTTCCAGGAAGAAAAATAAACATATTTTACA
GCATAAATATAAGCTCATAAATCCAATCTGGCTTTGTCAA
AGAAACGAAGAAAGACTATTTTGAACGAGGAAGTGGGACA
TGAGCAGTGTGGCTTCATGTTGAGTTTTAAAATTAAATAT
AACCTTTGAAAAAAGCAGAACGTTTTCTACCATGAAATTC
TCTGCTAGTAGTATAGTAACTGAAGACTAGATTTCCTTTA
TCACAAAATAGGAAGTTCTGAATGATCAAATCACTTTACC
TTTCAACCTTTTCAAGTACACTGGAACATCACTTTTAATG
CTTTTAGAATCCTCTTCTGTTCTTTCCCAAACCATTTGAG
GAGGGTTGTTTTGTGCTAGCCAGTCAGCGACTTTGTTTTC
TGGTGCCATCATTCCTGTTTGAATCCCCAGCAAGTCTTGA
GTTCCAGGAGAAGACTTCTTGGACTTGTGGCGTTGATCAG
AAGTAAATTTTGTCACATGGTCTCTAATAGTTACCTTCCC
TGGGGTACTGTCATCAAATTCAATTGTAAATGAAGCATGC
CCTGCACCTGTTATATGGGAACTTGGTGTGTCTTTTGTTG
GGATTTCATGAATAGTGCTCTCTGTTATTTGTGATGGTTG
CTGGAATTCTTTGGTAGGGATTTCAAAATAACTTGGTTCC
CTACAGAAAGGAAAAAGTACTTCTTCATTTGCAGCTGCAG
ATTGTTCCTCAACTTGCTTGGCATCTATGCTGCACCCTAA
TGAGAAAAATAAGAGAAAATTCAAAATATTTGATTGCTTC
TGGTACTTCAAGGAGTCTGGTAATGGCCATGTGTACTACT
CCGTGAGAACCAGAAGGCGGATCACAGTCTGGATGACCCA
GTGGCATTTATATCACAGAAAAAGTGTCACAGAGCAGAAA
GAGTCTTCATTAAAAACATGCTATGATAAGTAGTAGTAAT
GGCAAATGAGAACAAAGCAGTTAAGAAATGGATCTTCCAT
GGCTAGGTCCATATTTTTTCCAACTCAGATCTAGAATTCA
TCAAGGTGCAAAAGAATTAAAATCAAATGCAGATGGAGAT
GCATGTTCAATGTATATATAAAAAGTGAGAGAAAAACCAT
GAACTTCCTACTCAAGTCACCAAGATGAGACATCTGAAAT
ATATATGAACACATGTAGTGCTCCAAAGGAGAACAGGTGC
TCAGTTGAGAATACAAACATAAAGTAAATACGTAAGTGAT
CTTCTGGAAATAATGATTCCACTTACCATTCTTCACCATT
ACATTCAGAAACATGACTTTTAGAATGACAAAGATGTTGC
TGAAGTGCAATCCTTACAAGAAGATACCAACACTTTATAA
AGACTAAAATGTGTGGTTTGCAATCCAAGCAGCAGTGTTA
AAGAAATAAGGTTAAAATAAGGTTAAAATCCAGACAATAA
CTCTGGAAGAAAATCAGTTTGCATTTCTATAGAGCAGAAT
GTGCGCAAGTGTCAAAAATCCTTGGAGGAAAGCTGAACTG
TAAACCTCAGATTAACATGAGTTGACAGAAGGAGCAAGCA
ACTCTGAAACACTATCACTATTCTTCTATTGCCTCAGAAT
CTAATACGAAAGTATAAAAGTAGATGCATTTACGAATAAA
ATACACAAATGGTAACTAAAATGTTTTCAGTATGTTATCA
GATCGCGTAAATGCAAAAGAAAAAAAAAATTAAAGATGAT
ATTGTGCTGCTGTTGAAGAAGCAAAAGAAGCATGTCCATT
ATCAAGATGAAGAGAAAGCTCAAATGAGATTTATTTCCCT
AAAGGTCACGGATCCATTCTGCTTTTAAACAGATTGACAG
AAAAATCATTTACAGACAACATATTAGGAAAACAAGGCAG
TACATAGAGACAAGGTTGTTTCCAAACATTTTCTAATTTA
GTGAAGCAACTGGTCTTTTGAAACATCTTTATAAAGATTA
AATCTTAGTGGGATCTGTCAGGTACTGTAATTGGTTTCTT
GACAGTAGTCTGAATATAATAAAAAAAAACTTGACTGCCT
TTAGGTTACAGAAGAATGCTACAGTAACTTCCCTGTAGTA
ATCAAATGTGTGGGATAGGGCACTGAAGACATGAAGCCCC
ATTTTCACAATAAAGATAATAACAAGAATTGTCAAAAAAA
ATCTAAACAGGAGGCAAAGAGAACAAGTAATATTAAAGAA
TATATTATAATCTTCACTGTAAAAAATTATCCCTTTCAAA
ATCTACTCAGTTTTCCTTATCACTGAAAATGAAAGAATAG
TATTGGAAAAACTCTACATTATCATAGAAATAATTATACA
TTTATACGACATGACCTAAAGTTTTAAAAAAATGTTTGAT
TAGAGTTATCTTTTTCTTAAAAATAAGATGTTCACCTGGA
CTTTGAGTGTTTACTCTGAAGTCATGTCAGTTAAAATTTC
CATTAGAATAAAATGTATTAACTACTCCTCATATATTAAT
AGTTCGTTCATGTTATTTTTCTATTATTTTTTGGACTTTT
TTTTTTACTAAGTACAACATACTGTACTTGTTCAAGTCCA
TACAGTACAACTGGTTCATAAACCTGTCCTCTCTCCCTCC
CCCCATGTAGATATACACATATAGTTTTCGCTTTGCTCAT
CCTTCAGGTGACAGAGTAATGTTAAGGTGGTAGTTTTCTA
ATACCACAACACAGACAGCCAAATAAAACTGATGTGGGTC
AGCTATGAAGCAAGTAACACAAAAAAGCTGGCCAGGGAGA
TAGCACTTATCAACCACTTGTTGCTCATGATTCAGAGGAA
TATTATCTCAATTTTCCTCCCTTAGAAAAAAAGTTCACAG
TTAATACTGACATGTTTTAACGTTTCATGCATTGAAACAG
CTGAGATCAACAACTGCCCGGCACTGTTTTGAAGGTTACC
ATTCCTAAGCTAGTACTACTTCAAAACCGCCTTTACTCAA
AGAATGAGAAACCTGAGACTTACACAAGTTAATAACTAAT
TCATCTAGAAATCAAGTACCTAACCAAGTCAAGTACCTAA
AACAGAATGGAAAGGCAGCATGTTCCCATCTGATGATCAC
AACCAGTCAGCCTGGTTTCCGCAAAGCCCAGACAAGATCT
GAAATTAGATAACTCTTATCTCTAATCAGTCTGTCATCCT
CGTTTTCCTCATCATAAAGTGAGAAAGCAGTATCTTCCTG
TAAGAGTGTTAAGATTTAGTGAGATGAATATTAAATGAGA
TAACGTAAGTTACCTAGAACAAAGCCTGACACAGCAAGTA
TACAAATAAATGCTTCCCCCTCAACCTTCAAAAACAGCTG
AGAATCAGGAAGACAAAAAGCTAATACCAAAACCTAACTC
TGAAAAATCCAAGACAGATATGACAATGCCTACACTTGAA
TGTTCATAAACTTTACACTTGAATATTTATAAAGTTAAGA
TCTTCACTGAGAGATGTTTACTATTTACTCAGATTACATG
TAGCAAATCTCGGATAGGGTACAAAAGTGAGGATTACGGA
CAGACAAACTGCACTAAGAAATAAGTCAAGTGGTAGAGGT
AAGATGAAAAACAACAGCAGACAAACGGCCCCACAAACAT
GGTAGTCCAGTACCATTCAGTATACAGGGCAAACAATCTT
ATATACTACAAAGTCTCCTGAGGACATTATGGTAGGGCAC
TATCAATATTATTATACTACTAATATAACTGATTGATTTG
CAATAATATTGATATTGCTATTGTTGATACTTATCAATAA
TAATACTGATATTGATGATGAACGATTCTGAGTCAAGGAA
ACGTTTTTAAATTATACTCAACCTTCTCTGCTCAAAATAT
GGTGATATGGATAATGAATTTAATAGAAACTTAGGAAATA
GTTAAACAAAAAAAAAAAATCAGCTGTAAAAGTAAAATTC
AGTCATCTGCAAAATTCATTATGTGGAAGGATTCATTTCC
CTAAAGATGATAAAAAACAGATGAAGTGTGGTCCAACTAC
ACTTGAGAAGTACCTAATAGAAAAACTCTAAGGGTTTTTC
CAATAAACGTAGAAAAATAAAACACCTTTCCTCCCTCAGA
ACTTTAACAGAACATATTCTGGAATTTAGAAATTTAACAT
TCATCTATCTTCAAAACTCATTTTGTTATATCAAATTAAA
CTACATAGTATTTGTTTAGACTAATATATTATTAATCTCA
ATTACTAGATTTAAAAAAATTATTTGATGATTGATTATGC
TAGAATTAATTCTGTATATCTAAATCAAAGAGCAATCGGT
TTGCTTATGTTAAGGTATTTTATGACTCTGTTACCTTAAC
ACAATATATTATTATAAGGGATATTTAAAATATACTTCAT
CCAGAATAAATGTTCTTTTCATTCTTCTGTATTACATTCA
GTGAAATAGTAAACTTGTTTGAGATGACAAAGACTATAAT
TATACCAGCTCATTCTGCTTAAGACATCCATCTAACCTAG
TCTGTCCAAGTACTTCGAATTAAGAAGACTGGGAAACTCC
TTTTGCTTTAAAGGAGCTACAACTTGAAAATTTTCAAATT
TAGTTTCACTGGATTAAAAATCAACATAAAAGAGCAAAAA
ATCTACTACTCACTATTGCACATGCCATCTCAAAATGTGT
GCAACATTTAAAGGCTTTTAATTGTAACCTAAATTAATTG
TTGAAACCAAGTTAGGAGATAGAAAAGCATAGCTGTAGAT
AAATTGAGGACAAATTTTCTGTCTTAATAGGATTAAAAAT
ATTCACATAATTTCTGGAGAATAAAATTGCTCTCAAGTAA
ATATTTGCTTAAACTAGGCTTTTTAAAGCTATACAGCAAG
TCTTCAGGAATTTCTGGATATATATGAACCCACAGAGAGG
GCCGTTAAAAATTACTAGGTAGCAAACACTCTATTATCCT
TTCTGGAATGTAACTCTAGAAATTAATAATTACGAAACAA
ATTGGCTGGGCATGGTGACTTATGCCTGTGATCCCAGCAC
TTTGGGAGGCTGAGGCGGTGGATTACCTGAGGTCAGGTGT
TCAAGACCAGCCTGACCAACATAGAGAAACCCTGACTCTA
CTAAAAATACAAAAATAGCTGGGCATGGTGGCACATGCCT
GTAATCTCAGCTACTCGGGAGGCTGAGGCAGGAGAATCAC
TTGAACCCAGGAGACAGAGGTTATGGTGAGCCAAGATGGT
GCCATTGCACTCCAGCCTGGGCTACAAGAGCAAAACTCTG
TCTTAAAAAAAAAAAAAAAAGAAAATTGCTTTTTGCTTTC
TCTAAGAGTATGCTTACAGCATAAATTATTAAACAAATCA
CATATATTCCACAATTTGAAACTTCAAAAAGAATGTTTAA
TTTTTTAAAATACTTTAATTTCAAAATGATCAAATTAAAA
AACACCTGGCAAATCTCATTCTACAATTTCTGCTGGTGTT
ATAAATTATTTCAAGGCAGTAAACTGTTTCCCTCATCCTA
TATTTTAAAAAGCTGCAAATGAGAAATCTGAAACAGTAAT
ATTCTCATACTAACATAAGAAAGCAAGTGGGAATCTCTTA
AGGGTATTATTAATCAGCTGTATCTGACAGAGCATTTTAA
GGAATTTGATGTAATATATAATCACTTAATTAATTATAAC
TCAAAAAGAATCCCAAGATTATGAGACAGCTTTTGATCAT
CCAGCAGAAAGGGCACAAAGGCTGAGAATTCAGTTACATT
CATATAGATGAAAGTACTGCTGGATGCTTCACATTTGAAA
TTTCTTATGCTGAGCTAGAAGGAATCAATTTTTATCCCTA
TTTGTTTTTGGAGTTTTTGTACCCTATGAAGTATATTCTT
TTAGAGTGATTGTGTGTGTTTACAAGAGTAATGATGGCTG
AAATATTAAAACTGCTTGTGGTAAAGAGCGTGGACTCTGG
AGTCGGGCGATCTAAGTTCAAATCCCAGCTCCATTATTCG
TAGTTGGGTGATTTTGACAAGTACATTAACTATGCCTCAG
TTACTTTATCTATAAAACCATAGTAACTACACCTTTAGAT
ACTGCTGTGATAATTAAGTAATTAAATGCATACAAAGCAC
TTAGAAGAATGTCTGGATAAAGTAAACACTACTGAAGTAT
AAGCTATTACTATAAATCATGGTTGTGCCTTTTGTACAAA
AATGACGGATACACTTCATTGTCTGTTAGAAGTTATGTGC
TTCAGATTCAAAAGCTGTTTTGTGTGTGACAGAGGAGGAC
TAAAATTTTAATGGCAAGATAAAATTACTGTAATAGTGAT
TTTCAGAGTTTGGTGATCATTAAATTCAGCTCTGTTTTCT
TAATCATCTAATTGGTAAATCATTCCCCCTCTCAGTACTA
AGTGGCTAGGGCACAATGACAGTATATTATGTGGTACCTG
AATAAGACATGTATAATTTAGCTGTGGGGAGGAGGCATAC
ACACAATATAGTGAATGAGACTGTAACATACTGACAATAA
ATATACAGACATCATTTGGAATGCATCTCTGTATCATCTA
ATGTATGTGTGTATTTATATCTGTGGGAAAAGAGCAGGTG
GTAATCAGCACAATTCATAGAGGGTGCATTGGGAGAGAGC
ACTCAAACAACTGGTAATGGGACATAAGGCTGATCATGGA
AATTGGGACAAATTAGAAAACTTTGACATATAAAACTTAG
TTTAAAATCTATTTGGCAGGCAAAAGACAGGCATTGTAGT
GTCTTGAACAAATACAATAAAGATCAATTTAAATGTGTTA
TATAAAATAAACCGCAAGAGGGTTGAAACCAGGAGGTTGG
TGGCCCAATCATGACTCAGGACCGGGGCAGTATGGGGAAT
GGCAACAGACCGACAAGGAGAAGGGAAGGGAACACACAAC
ATTCACCAATAAAGCAGACATCCTTGATTTTCTTTCAATA
TCCTTTCCCTGTTCTTCCCTCCTAAAAGGACTCCAAAAAT
CTCTGGCATCCACTCTTCCCTGACACAGCTCATGTGGCTT
AGGGGAAAACTCACACCACACACAGCTTCAAGGTGAGCAA
GATTGGTTTAAGGATAATCTAACTTGCCTTGCTAGGGACT
GGTTCAGAAATAAGCAGGTGACCCTCTCCTGAACCTGTGA
GAAGCCAATGAGATGAAAGAGATGTTGAGAACTTTTGGCA
AAGTTCTTCTTCCAAATTCTCGGAGGTCTTCTGGAAGTAA
CCGTTTCGCTTTTCTGCTGGATGTGATCAAAGCAGCGAGT
ACCCCTTACTGCTACTGCAGGTAGCCTATGAGAGTGAGGG
TAAACTCCTCAGTCTGCAACTGCTCTGAAGGGCAAGACTG
AGAGACAGAGAGAAGCTAGCTAGCTGATGACGACATCGTT
GAGATGCTGCAGCGAACAACCCTGATGGGGTTCAGTTACG
CGAGCCAGTGAATTTCCTTCCTGTTTAGTCTCAGGTAGCA
TTTGTTATTTACATCTGAAAGCATGCTAAGTAATACTGTT
TCTGCACATGGGCATGGAGAAGACTGCTGGTGACAGAAAC
AATAAAGCTGTGATGGAAATTTATTTGCAAACTTGACGAA
TTTAGCCATGGGCACTGTAAGATCAAGTTGATAATGCTAG
CTTTCTTAGACTTGTATCCATTAGAGCATACATACAGAAT
CAATATTCTTATTCTCCAGCTAAGAAAAATGTCTTATTTA
TTTTGTGGAATTAGGGTGAAAAGTAGAAAACTGACAAGAG
TTCTCATGAAATTTATCTTTGCCTCAGAGCCAGAGTTAAG
TTTTCCACACTGATCCCAGGTGCCTGGACTTAATTCCTCC
AGTTCTGGATCCTTATCTGCTGTTATCTCAAAAGCTGGCT
GCTCCATCTTTCTGTTCTCATGTCTTTGCAAGGTCCTTAT
GTGGCAACTGATACCTCAATTTATTTCCTGGATGTCTTGA
TTTTCTGGTTTATCGACTGAACCACTCCATTAACAATATC
AGAAGTATCGAAAACATGTTCCTTGATTATTAATCTGAAA
CTCTGACCCAGAACTATTTTTTCATTCTGGCTGCCAAACT
CAACTAATCTTCTTGCTGCCGTTTCTCATCAAAATGAGCA
CACTGAGGTTCTGAAGAATCTGTAATTTCATATCACATTT
CTTAACAAAGTGGGAATTGTTCATTTAAAAATATGATTAA
GCTGGACATGAGATGGTGTATGCCATAATCCCAGCTACTT
GGGAGGCTGAGGTGGGAAGATGGCTTGAGTCCAGGAGTTC
AAGACTAGCCTGGGCAACCCAGTGAGACCCCATCTCAAAG
AACAAATTAATTTATTTTAAAAATATGATTATATGCTGAG
GATCTAATAAAAACACAAAATTAGTACCTACTATTTGGGT
CTAATTGATATATTTTAATAATTATTTTTATATTTAAAAT
GCCTAGTTACATCTTTAATCTACTTTCCAAATCTTAATAT
CTCATTTAAACTGTAAAATATATTTTAAATAAAAGTGCTT
TATAAAGACATTAAAAGTAATACTTTACATAAAAATCACT
CATAATTTTAAATTTTACATTAAAACGTTAATCAAAATTT
TAAGAAATAAAATTATAGAATACTAGATCATATCTTTTAA
TGGTAGACAGATGTTTGCTTAGATTACAAATGCTTTTCAA
AATGTCCATTTAATGTCACAGTCATTGAGACTTTTTTACC
TGATGTTCCAGTGTCATGATTTTTTTCTTCAGGTTTGCCA
TTTGTCTTGAAAGCTCTTTTTTCATCCACCTCATCATCCC
CCCACCATGATGGCTGCCCATACAATGGAGTACCACGGGG
CATAGCAGAAATATCTGGAAAGAGGTGGGAAAAATCTGTC
TGAAGCAGATGAAACAGAAAAAAGCACGCTTTCGCAGAAT
GCTAGAATTGCCTAGTTGATTAATTAAATTAAAAAGCAAA
GTATAGTCTAGATAGCTAAAATGAACTCTAACCTGAATAA
CTTGGTATTTGTGTAAGATCTCATACAATGTTGGACATGA
CTAAATAAAATTTCCACTGGGTGGTATCTAAGCTACACAA
CATGCTACATATCCCAATAGCTTTCTGTTAAAGTATTATG
AGTTGTTTGGTATATAACTGAACCACTTGTAACAAATGTC
ATTTTACTTGAATATTTAGACACAAAGGGACCTCAGAAGA
ACAAGTTTGTTGAAACTAGGCAATAATCAACTAGAGAAGA
ACAAAACCAGGCTGATCGGAAATGGCTCATTAAGGGTAAC
TGTAAAAGTCAAAGCTGAAGTAAATTTTGGCCTGAGGAGC
CATTTTCCAATTGTTTTCAAGCTCAAGGGCACACAGTAAC
TAAATGTAAACTAGTTCTTAACAGAACTAACATATTTTTG
TTTGAGTAAATGTAGTAATGCCTATCCATTTAAAAACCTG
TTTCTGTTTGAATGAAATTATTTATGTAAAGCATTTTATA
ACATTCCTAGAATTATAAATTATTCTGATATAGCCACATT
GGATTTAAAAAATTTTCCTTTTAATTCATTTTGGTTGTTA
TGTTGCAGAAGAAAATGCAGATAAACATGCAATAATAAAA
ATATTTTAAGGTCAATTAAATAGTAAATTATACAGCTGAT
CCTCTGAAGCTGCAGGTTCTGCATCGATGCGTTCAATTAA
CCGTAGATGAAAAATGTTCGGGGCAGAGGAGGGGGGAAAT
TCCACTAAGTTCCAAAATGCAAAACTTAAATTTGCCTTAT
GCCAAGTAATACATTGAATCCACACAAACGAAGTGAGGTG
TATGCATTGTATTAGGTATTATAAGTGATCTAGAGATGAT
TTAAAGTGTACAGGAGGATGTGCATAAGTTATGTGTAAAT
ACTATGCCATTTTACAAAAGGAACTTGAGCATTGTGAATT
TTGGTGTTGATGGGAGTCCTAAAACCAATCCCCCATGGGT
ACTGAAGGATGGCGATATTTACCTCCCTTAAACATTTCAA
CATAGTTAAGCACACCTATATACAACCGGCACATATAATC
ATGTTTTATATAATGTTTTCTAATGAAAGCACTAGCAGCA
TTAAAACACACTTGGGAATTATCATTATTATAATTATTTT
TATATGGACATGGCCAACTTTCTGAGAACAAAGCATGCAC
TGTCTTCACAATCAAGTCTAAAGACCGTCTTTTGGAAGAG
GATGGCTTACCCATGGCTTTTTCCTCAGACTTCAGTGCTT
CAGTGGCTTTGTGCTGCACTTCAGGAGCAGCCTCTGCCAC
TTTTGAATCTATGCTTTTGGCACTTGCAGATTTGGATAAT
TCTGATTCGGAAGATTTCTGGGACAACTGAAGTTGAATGG
TAAACTTCTCATGCTATAAAACATTGAAAAATGGAAGTGA
AACATCAAGAAGTAAAGTCAACCATAGTGAATAGTAGGTT
TCAAAAGAAGCTAAGTAAACACTTTTACCTTTAGAGCTTC
TTCAGGGACCCTCATTTCTCCTTGTACTACAGTAAAAAGA
TTTGTATGTAAATGGGGCTAAGGAAGAATATAATCTCAAA
TTTCTGGTAATTGAGCTAAAAATGGTCATCAAATATAATT
TAGAAATTGTTGTATTTCAACAGGTAATTATAGCAGAATT
ATTATATTTCCCCTGAAGAGTTAAATATTCAAATATGCTC
ACAAATATAAACATTTTTATTTTAAAATAGTGAAAATCTT
AAGATCCAGCATATTTTCTAATTTTAAGTAATGGTAGCCC
TCAAGAAGCAGACAACTGGGTAATTAATCAGAGCATGACA
TTTTCTATTTTCCTTAACAATAATATAACTACAATGAAGA
AAGAGTACATGATTACATTAACAGCAAGTCACAAAAATGT
AAGGAAGTATCTCAGCAATGATTAACTAACAGCAATCCTA
AAAGAGTTTGATTACTTGACTTCATAGGCATTGATAAAAA
TGAAGTTCATTTCACAAGTGCAGAAGAAACACTATAATTA
GGGTCCATACAGCAACAACAACCATGACCATCCCCATGAT
TGCAATCAAGGTCACATTACATTATCAAACAATGGATTCT
ATACCAAGATTAGATTAGAACCAAATGCTAGATATAATGA
ATGCTTTCATTATTAAGCCAAAAAGAACAATGCCTCTGTA
TATTAAAAAGATCTATTCACTAAAGAGTAGAGGTCACATT
TCCCACCATTACTTAACTCTGTAATGAAAGGACTTTTATA
ACCATGTACTAAATTCTATTCTTTATGAGTTCAGAGCACT
CATGACTTCAAGTGTAGAAAGCTGTAATTATCATGACTAC
TTGGGGGGGCAAGATGACTTTCCAAGCATAAAGGAAGTAA
TAAACTCGTTAGTGAGTATTTACTCTCTGCTTCTACTTGT
TAAAATAATAAAAATTCAGAATTGTAAATAATTATAAAGA
GCTTTGGGAAATATTCTGTTCAATTCCATTAATCCTTCCT
GTTTCATAAATAAAGAACTTGGATAGTGGACAGAAACCAA
AACAAATCTCTAGTCAAGTGAATCCCAGGCCTGGGCTCTC
CTATTAATCTACACTGCTTTTTCCTATAGTTTTGTAATAT
TACAATTTTCCTTTTTATCACATTCATATGCTGGTATATA
TTTGCTGGTACATATGGAAATCACATGTCATAACTAAGTA
TATTTAATAAAAGATGATGTCTAAACTGCAAACATATGGA
ATCAACCTAAATGCCCATCAACTGATAAGCAGATTAAGAA
AATGTGGTATATAAACAACATGGAATACTACTCAACCATA
AAAAAGAATGAAATAGTGTCTTTTGCAGCAACTTGTATGG
AACTGAAGACTATTCTTCCAAGGAAAGTAACTCAGGATCA
AAACCCAAATACCATATGTTCTCACTTCCAAGTTGGGCCT
AAGCTATGGGTACACAAAGGCATATAGAGTGGTATAATGG
ATATTGGATACTCAGAAGTGGGGAAGTCGGAAGCGGGGTG
AGGGATGAGAAACTACCTATTCGGGTAAAATTTACACTAC
TCCGATGGTGGGGGCACTAAAATTCCAGACTTTATCACTG
TACAATTTATCCATGTAACAAAAAAAATCACTTGATTTAA
AAAAAAAGACAAAAAAAGTGATTAAGCTATTATAAGGAAA
AACCTAGAATTCTGTAAGTATACATATATTCACATATTTA
TAAAATATGAATTTTATATAAACATATAAATGCATATATA
TATATGTTTATATAAGACTTCACATTGTATGTGCTCACTT
GACATTGGCTCAACTACCGCATATATTATTGAAGTTTTTC
ATTCTTTTCTGAAAACTGCTTTTTATCTAATGTTATAGAT
GTGAGTTCCATGAAGCAATATGATGGTAAAAACTTTGCTT
TAAATATAATAATAATAATAATGTCTAATAACTTTGTTTT
ACCCCAAGACTCATAAACAGCTAGAGAAGATTCATGGCAT
TCCTTTTCCAATGAAAAAAAGCTTTAAAAGTTGACAGTCA
TTACCGTGAAAAAAAGCATTAAAAATTGACAGTCATTACC
ATTTTTTCAACAGAAAACACGTGATTTTAACCTGTTGTGA
GGGTTTTCCGGTGCTTCATCTTGCCTCTTGGGAGTGCCTG
AAGGCGGGCTAGTCTGGGGTATCTATCCTCTTTAAACCTG
GACATGCTTCAGGTTATGGAGAGCTTGAGACAGCCATCCT
TCTCAGGTTCAAACATTTTACATTCCAAAAAGGTTTGTGT
GTGTGGAAATGAAGAAGACCTCAAGAAATCTCGTTTGGGT
GATTAATTCATCTGAGAACTCTAGCGTAACTGTGAGATTT
GGAGACTGCTCTAGCCCCAGCTTTGACCTCCAAGGCTACA
CCATCTTCTTAGTGATGCAGACCTATGTAGCTATTTTTAA
CTTGCTAATAAAGAAAAATGACAAACTGAGGTACAATCAC
TTATGATATCAGTAAGTTATAAAAAGTTTGAATAATTGCT
TATTAAAAATCATAATTTTATAGGTTATTTCCCACTTCTT
TATTTAAGACTATGATTTCTATTCTAAGTCATACCACTGT
ACTGACTTAGTTCAATTTATACAAGAAATGTTTAACTAAA
AGTTACAGGTAGAAACTCACCTGCATACTAGTAATGTGTT
CTTAGATACGGTTCTTCCCACCCTTTTATTTTAATGACAA
GATTAAAAACAGGGCAAAATTTGGCCAGGCGTGGTGGCTC
AAGCCTGTAATCCCAGCACTTTGGGAGGCCGAGGCGGGTG
GATCACGGGGTCAACAGATCGAGACCATCCTGTTCAACAT
GGTGAAACCCCGTCTCTACTAAAAATGCAAAAAATTAGCT
GGGCATGGTGGCGCATGCCTGTAATCCCAGCTACTTGGGA
GGCTGAGGGAGGAGAATTGCCTGAACCTAGGAGGCGGAGG
TTGCGGTGAGCCGAGATCGCGCCATTGCACTCCAGCCTGG
GTAACAAGAGCGAAACTCCGTCTCAAAAAAAAAAAAAAAA
CGGCAAAATTTTTAAGTGTTATTCCGAGGGGTATGATCTA
AAATATGAAATGCGAGATATCACTGTAAACATTTATTTCA
AAAATCAAAAATCATGTCAGATAAATAAGAATACTTGAAT
AAAATTATTTTATACAAGGAATGAGTGGAAAAACATTTTC
AAAATTAATATATTTTATACATGGGATTTAAAAAAAATGT
AATAAGGCTAACCCAAGAAATCCTTAAGGTTACCCAAAAA
ATGTTTCTTTTGCATTAAAAATATGAAAAATTTCCCTCAT
TTAACAATAACTGATAATAAGACACACAATTATTCTAAAT
TAGAGTTCACAGAGTATTAGCATGGTAGGTCCTAGGAGAT
AATAAGGGTTTAAAAGAAAGTTAATCGCAGGAAACTTTCA
AGGGGAAAATTTTATCTATTTGCTTAATTTTGCCTATACC
TTCAGAAAAACGTATCATTTTATTTTAGGAGATGACTATC
TTTCTAACTTGTGGAAGACCCTGTTCTTTAAAAACATAGT
TTCCAAACAACTGATTTAAACTTCTCTATCACTTCATTCT
TTCATCCAAAAAAGTTCATTTCCATTGATTTTTAAAATTT
AGTTCTTTTAAGCTTTGAGAAATGTCCTCCAGTTCTGAAA
TTTGAATCGTATTAATATGTTCATGTTTTATTATGGATAC
CAAATAAATAAGGAAAAATTTTAACTTTTCTGAATGAAAG
TTCTTAATTTTTGCTTATGTTTAACTTCCCCTTGATCATT
TTCGCAGCCATTAAGCCTTTTAGCATCCCCTTGATCATAT
TTAGCAGTTTGGTGGTGACAGCCCACCAAATGGAAGTACA
GATTAATTATAGTTTTAGATGCTATGACATGATGTATTGG
AATTTTTTCAACCTGGTTTCTAATATGACTAACCCAATCA
TTGTGTGGGCCATTATGCAGTAATATACAACTTCTTTGGG
AAAATATATAAATCACAATTTTAATATAAAAGGCCCTGGG
TTCTTACTTACGATGACTTACATGATTGAAATGATGAGGG
GGGTGGATCTTGAGATTGAAGATAGTTAAGCAAGGTTTAA
ATGATTTCCCACTAAATGTGGAAACCATACTACACTTGAT
TTTCCTCCAAGCACAACAGTGGTTTCTTCTTAGTCTCTTT
TACTGGTTCCTAATCTCACCCATCTCTTAATATTGGAATG
TACCAGGCGTCAGTCCTTGAACTTCTCATCAATCTGCATT
AATTCCCTTAATGACCTCACTCAGTCTTATGGTTTTAAAT
ATTATTTTATAATATAAACCCCCACATTCATGTCTTTAGC
TTCTACTTCATCCCTGGACTCAACTTAACATTCAACATCC
CCCAAATGAACTTATCCATCTTCTGGATAAGATGGAGTAA
AAGAATTGGATTTATTCTCCTACATTAAACAACTAGGGGA
TGGGTAAAACACATGAAACAATGTTTTACAAGACAATCAG
CATCAGGCAACAAAAGACAATGATCTCTGAGAGAAGAGCA
ACCCCTTTAAATGACAATTGCTTTTTTTATTAACACAATA
GAGTATGGGGTTTGTGACACATAAAAATAAAATACATAAC
GTCATAGCACAAAGGTTAGGAGAGAAAAAAGTATATTGTT
GTAACATTCTCGTACAATATGTAAAGTGGTATGTCACTTG
CGGATCAAACTTGAAATTAAAGACATTGTAAGTCCTAAAG
CTACCACTAAAACGGCAACAAAAATTATTGCTAATAAGAC
AACAAGAGATAAAAGGAAATAATTAAAAAAATTAAAATAA
CTCAAATGAAATCTGAAGTGGAGAAAAAGAAAACATAAAA
CAGAACACAAAATTCAAATGATACATTTAAACCTAACCAC
ATCAATTACACATTAAATGTGAGTGGCCTAAATCCCCATA
TAAAGGCAGAAATTATCACATCAGATAAAAAAATAACTAT
ATGCTGCCTACTTTATATGTAAAGACAAACAGAGTAAAAG
TTAAAAAAAAATAAATAGACAAAAGAAAGCTGAAACAACT
ATAATATTAAGACAAACCAGATTTCAGAGCAAAGAATCTT
ATTGTGAATAAAGTAGGTCATTTCATAATGATAAAGGGGG
ATAATTCACCAAGAGAACATAATAATCCCCATTGTCTATA
CAAGCCTGCATATTCTGCACACGTACCCCAAAATTAAAGT
ATAATTTTAAAAAGCCAAAAATAAAAATAAATAAATATCA
CTGTTAGTATTAAAAAAAAAAGTGCTGCAAATGACATGCA
GTTCTGCATGGAAGAGGAGGCTAACCTGTAATTACTGCCT
GAGATTTCAATATCTCTTTCTTAATAATTGAAAGAGGAAG
AAGACAGTAAGTCAGTGAAATACAGCAGACCTGAACACCA
CCACCAAGCCAACTTGGCCTAACTAGCATTTATAGAACAT
TCCAACCCCCAAATAGCAGAATGCATATCCTTTTTAAGTA
CATATGGAACATTCACCAAGATAGAACATATTCTGGGCCA
CAGAACAAGTCTCAATAAATTCAAAAGGATTTGAGACATA
CAAAGTATGTTCTTTGAGCAAAATGGAATTAGAAATCAGT
AACAAAAATATCTCTGGAAAACTCCCCAAATATTTAGAAA
CTAAACTTATAATAATCTATGACTCAAAGAAGAAATTGAA
AGGGAAATCTGAAACATTAAAGTAGTAATTAGGAAAAAAT
TTATAGCTCTAAATATCAGTATTAGAAAAAAAAGGTCTCA
ACTGTATGACCTCAGCTTCTACCTAGAAGAAAGGAAATAA
TAAACATAAATCAAATAGAAAACAGAAAAATTGTGAAAAC
TTGGTTGAGCATAAAGCTGGTATTTTGAGAAGATTCTTCC
TATTTTCTCCACAAAACTTCTACCTATAGAATTCTCTATC
AGTTAATGCTGCCTTCCTTTATCATACTGCTTAGGCCTAA
ATTCTGGTTCATCCTTGACTCTTTTACTTTACATCCAATC
TAATCAGAAAATTTTATTGGCTCCATCTTCAAAATATACA
CAGAATCCTTCCATTTCTCATTTCTCATTACCTCCAGATA
TATCACCCTGAGCCAAACCGCCTTTATTGTTCACCTGAAC
TACTGCAATAGCCTCCTCACTGGTCTCCCTTTTTATACCC
TGCCCACTTCACCCTTAGTTTTCTTTGAACAAGAGTAGCC
AGAGGATCTTTTCAGATATGTCATTTATCACTTGTCTGAT
TAAAAAAACCCTCCAAAGACTACCCACTTCACTCAGAATA
AAAGTCAAAATCTTATAATATCCTAAAAGAACTGACAGAT
TCTGACCCCTATCATAGTCACGTTCTTTGCTGGCTCCAAC
CACATGGCTTTTAAATGCTATTCCTCCAGTATGTCAAACA
TGTCTCTGCTTCAAGTCCTTTGCACTATATAGTCTCCTCT
GTTTGCGGGACAATTTCTCCACATATCCGCATGGCTACCT
TCTTTACTTTCTCCACATCTTTGCCCCAGTGCTGGCTTCT
CAGTAAGGTCTTTGTGAATATTCTTTGTAAAACTCTAACT
TCCCATTGAACAACACTAGCTCTCTGCCTCCCCCTTTCAC
TTTTTCCCATAGAACTTAGCACCCTGTAATACCCTCACTT
CTTGTGTGTGCTGTCAGTCCCTTCAAACCCATTAAAGTGT
AGACTACAGGAGGACAGTGATTAGGATCTATTTTATTCAC
AATTATATTCCCCAAACCACTGGGACTGTGTCTGACACAT
AGGACACATTTAATAAATAATTAGGAGATGAATAAACTTA
GGTTTCCTCATCAGCCTCATTTTTGGCTACCTGAAGATTT
ATTACCATTTTCTGAAGTTTTTCTTGATTACTGCAGCATT
TTAGTACTATTCATGAGTTTACCGTCATTTAAAAAATGTG
TGTATTTCACTGAGTGAAATACACTTTTCTAATTCACTTA
TTTTTCCAGTTAGAAAAAAGACTTCTGGTAGATAAATTAT
GTTGCCTAATCCAAGTCTCAATCCATGTTTGCTCCTTCTA
TTGTTGTAGCATTTTATTTTATTTATTTGAGACAGTCTCG
CTCTGTCACCCAGACTGGAGTGCAGTGGTGCAATCTCGGC
TCACTGCAACCACCGTCTCCCAGATTCAAGCAATTCTCCT
TGCTTCAGCCTCCTGAGTAGCTGGGATTACAGGCACCTGC
CACCAGGCCTGGCTAATTTTTGTATTATTTTGGTAGAGAT
GGGTTTCACCATGTTAGCCAGGCTGGTCTTGAACTCTTGA
TCTCAGGTGATCTACCCGCTTCAGCCTCCCAAAGTGCTGG
TATTACAGGCGTGAGCCACCACGCCTGGCCTGCTGTAGCA
TTTTAATTAAAATAGTTTTCCACTGCAAAGTATAGCAGTT
TATAGATTGCCTATTAAGATTAATTTTAATTAGAATAAAG
TACAAAAATGTCTTTAATCTAGCATAGCTAAATACAGAAA
CAAGTAAACATATAAAATCTGCCTTTAAAATTATATAGAT
AATACAATTTCTGCCACTATAACAGATGTTATTTTAAAAT
AATAAAATTATGTAAGTCTCCTCGGGGCATCCAGACAGTA
GTCATGGCTCAACACGAAGTGTACAACTCTGAGGAAGTCT
TTGGGACAAAACATTTGTCCCAACGATTTTAGACAGACAT
ACTATGAGCTGGTACCTAAGAGAAAACTGTCAGTTTGCTA
TTAAGAAATTAGTACACTATCTATAAAAGCATGAGGTTTC
TTCCTCAACAGTTTCTTCTTGATATAAAATTCAAAGTTAA
CTTTACAGAGTTTTACTCAAACTTGAATTTCCTAGTATTT
TCTCATGATTTGAAACAGTTGATGCCAAATGGATTAAAGC
TGGTACCTAAATTCAAAATATATTTGTATTTGTTCTTGAT
GAAACTTACGCTGGTAGAAAATGACAACTGTTCATTAAGG
CTTTAATGCTAATTCGTATTTATCTCATGTGAAGCATATT
TTTTAAAAGGACTTAAAATATATGCAAGTATTACTATTTA
ATGGTTTGGCTTTTTGTATATTCCTTTGGCTCCACAAGTG
TGAACATTATAAGGTATGCTACAAAACTTTTATTTAATTC
TAGATTAAAAATTTAAAAATTTAAATATTATTTTTCATTT
TTTTGAGACAGAGTCTCACTCTGTTGCCCAGGCTGGAGTG
CAGTGGTGCAATCTCGGCTCACTCAACCTCCACTTCCTGG
GTTCAAGTGAGTCTCCTGCCTTGGTCTCTTGAGTAGCTGG
GATTGCAGGCGCCCATCACCATGCCTGGCTAACTTTTTTG
TATTTTTAGTAGTTATGCGGTTTCACCATGTTGGTCAGGC
TAGTCTTGAACTCCTGACTTCATGATCTGCCTGCCTCAGT
CTCTCAAAGTGCTGGGATTACAGGCATGAGCCACCATGCC
CGGCCTACTTTTTGTAAATTTCAAGGGACAATTTTATAGT
GTCAATGCATTTACTTTGAGCAACAACTCTATTTCCCTGA
GACTACACTTTTTCTGCTACAGTGACAAAAGTCCATCTAA
ATTGCTATGTTTAATACATTCTTTATTACCAAAGTCATGA
TAAAGGTAGTAATTCCAAAAAACTAAAACTCAAAATATTC
AGCATAGTGGAATAGCTGTATTTTAATTAAATGTAAATAA
GTCCTTTCTACAAAACTTCTTGCCTATTATGAATAGAAAT
GTTTTTTTTCTTCTGCAATCATGCTCCTTCCCTTCACTAG
TGATTCTTTACCCCCTGGAGTTAAATAGTCATGTCCCTGT
TCAGTTATTAGGTTTCTAATTTTAAACATAAGAATTTTAA
ATACACATTAAATCCATCACGTAGATTAATCAGGGAGTAT
CGGTCTTAGAAGACACAGGATATTGAAAAGTTTGAATTAA
ATAAGCAATAGAGCTGTGATGCCTAAAACAGTAACGGTAG
GGATGGATGGAAAAGCAGGTTTAAATTCTTATATTCATGC
CAGGAGGCTGATGTGCATCATGCTGCACCTGAAAGCAATC
CCTAGGCTGGACTAAAATTAAACATTCCCCTGTCCTCTCC
CCAGTTACATTCTTTGATGCTCAAATTATATATGCAACAG
CAGTTCAGGGAGACTGCTGCTGAAACTATATAAATAGAGA
GAAAAAAAAAAACTGCTGAGTCCACCAACTTTTCCAGGAT
TATTTTTAGGAACAGGCGTAATAACTAAAAATATATACGT
ACTATTTTTAAACATGTATTTTAGTATAGGAAGGCACCCA
ATAATTAGAAATTTCTGGCATATCTATGTTGTGAATTATG
TTTCAAAAATGTTAATTTCCATCAGAGTAAATATATTTGA
ATAAATTTAATAAGTACACAAAATCATTTAAGGATATCAT
ATCCAAATCTCAGCTTATCTTCAAGTTTCAAGGTGATATA
AGTCTGTTCCGGAATCCTTACATCATTCACAAAAGTCTAC
AAGAAAGAAAAAAGAGATGTTAGGCTACATATGAAGTATT
CTTACATTTCAGATAAGCAAATTCTCAAATCTGATGCTTA
AAAGTACATATCATATGGTGGCTACTATAGCCTGAGTATC
GTAAGATGTGCCATACAGCCTACAGGCTGATAAATGATTT
TATGCTAAGCCTTTTATCTCTACTACTGGTAACACACAAA
GAACCCAGTGCTGCCAAGATGAATTGAGGCACTTAGAATA
GTTCTTAAAAATGGTGCCAAGAAAAGCTCTTAATGTGAAG
CTGGCAAATCGTTAAGGGTGAAATATTTAACTGTTAATAT
ACCATCAGAGTTCACTGGACCCAATTTTAGCTTTCTGAGA
AATTCTGACTATGTGTAAGGATAAACATTTCATTACTTTT
ATTTTTGGAATTATTATAAAGAAGAAGAAGAAAATTTACT
TTAAGAAAAGAGAATAAAACTCATTTTATTTTGCAATTGT
CATATGGGTCCTTTGGATTCCTTTATGAATCTGAGATATA
TTATAAGGTTTAAATGATCTTATTTTTCTGCTATTTTATC
ATCCTAGAAACTATTTTACCTTTATTCATCAATTATTTCT
AACAATGCTAAAAGTGACCCAAATAATAAGACAAAAGAAT
AACAGAATGACTTAGAACAGCAATAACCAACAAAAAAAAA
TATTGTAAGCCACATCTAATATTGTATTTATTTCCTTTCC
TTTCCTTTTCCTCCTCCCTCCCTCCCTCCCTCCCTCCCTC
CCTCCCTCCCTCCCTTCCTTCCATGTCATCATGGTGCACT
GCAGCCTTGATTTCCAGGGCTCAGGTGATTTTCCTACCTC
AGCCTCCTGAGTAGCTGGAACTACAGGTGCATGCCCCCAT
GCCCAGCTAACTTTTATGTATTTTTTTTAGAGACAGGTTC
TTTCTGTGTTGCCCAAGCTGATCTCAAACTCCTGGGCTCA
AATGATATGCCCACTTTGGCCTCTCAAATTGCTGGGATTA
CAGGTGTGAGCCACCATGCCTGGCTAAATTATATTTTCCC
ATGGGCACATAAAAAAGGAAACAAGATAGAGGTGAAATTA
GTTTTAATAATATATTATAAATTTCACCCAATATATCCAA
AATAGTACCATATCAATAAATTATCAATATAAAAACTAAC
AAGATATTTTACATTCTTTTTTTTTGTACTATGTCTTTAA
AATTTATACTAGTCCACATTTCAAGTGCTCAACAGGCACA
CATCGCTATTGGCTATTGTGAAAAGCACAGACCTAGAAGC
ATGATGCAATAGTGAAATATATCACTATCTCATCATTCTT
TAGTTATCTTACTGCAGTGGCCAAAATATTCATCATCTTC
CCAAGAAGATATAAAAGACATCTGGAGATAAAATCTTTAT
ACATTTCGGGGTTTCTTTTTTCACCTATTAAAGAGCACAG
CTGAAAATTCAGAATTTCTGATTTAACATTCACCAAGAGA
AGAAAACAGGAAGAGATTTCATAGTTATAAGATAAATACA
AGAGAAAGTGGCATTCTAGACTATGATGATGATAAAACTG
ATAGCATAAGCAAATTATTAGACTACATGTCTTCAGATGA
AGACAGTTATAGACCCTTTTTTTTCCTAATGCAAGAATCA
ATGAGAAAGAATGTTTCCATGGAAAAAAGAAATTTTCATC
CAGTTAGTCATTCAAGAATCATGCAGTATTTTTCAAAAAG
AATCTGAATGATTTGGGGTTTTGTTTTTGGGGGTTTTGAG
ACGGGGTCTTGCTCTGTCACCCAGGATGGAATACAGTGGC
ATGGACCACATCTCATTCTGCAGCCTCGACCTCCCAGGCT
TAGTTGATTTTCCCACCTTAGCCTCCTTGGTAGCTGGAAC
TAGAGGCACGTGCCACCATGCTCTGCTAATTTTGGAATTT
TTTGTAGACAGGGTCTATGTTGCCCAGGCTGGTCTTGAAT
TCCTGGGCTCAAGTAATTCTCGGTGTTGGCCTCCCAAAGT
GCTGGGATTACAGGCATAAGTCACCAAGGCCAGCCTCATT
TTAAAAAAAGTGTTATATTTTACAAAAATGTTGACAGCGT
TCTTTTTTTAACATCTGTGTTCCAATACTTATTTGATATA
GTATTGAAGCGACATATTCTCAACACAAGCATCTATAAAA
GATGACTAGAAGGAAAGAGATGATGTCGAAATAAAATAAT
TGGATTTATCTCTAATTATTGTTTATAAATCTAAAAATAA
CAAGTGTTTTGCAGTTATAGAGGAAGAAAAGATGGCCATC
CTCTTAACAAAATTATAAGCTGGTAAAGTTTTTAAAACAC
TGTTTTGACCGGGCAAAAACAAGAAGAACCAGAAATAATA
CACTAGAACCAACTAAAGATATACAGTACTTGAGATCTGG
AATCAACATTTATAAGATAGATACATGTTCCAGGAGAATA
CATGTCAACCGATGAGTAGTTAGTCGCACTCAAATAACAC
TGCCCATTTTGGGTAGTATATACCTTTAAACACCAGAAAA
ATATGGAACAAAAATTTGAGTTTGTCATGTCTAATTTTTT
ATTGAAATTTCAAGTTGTTTTAATTACTCTTTTATTCTTA
CTTTTGTCAATTATCTGTACAAATACATGTATTAAATATA
TTTAATGTATTTTTTTTTAAAAAGGGTACACTGGATACAG
ATGGCAAATGGTGATAACTATCTTTCCTGGCATACTGAGT
TAAAGGCCTAGAATTTGCTAGATTTATAGAACACGGAACA
AAGGTTATGCTTAACTGCCTCTGCAGACATCAAATAAACA
CCCAACAAATTTTTCTTTGATAAATTGAAATTTTAAAAAT
TACTTTATTCTTTCCTTTTTAATTCCATTTTATCATCTTC
TATTTTATTACATTTAAGACGGCCATAATAGCTTATTTAA
GAAGACTGCCCTTCCATGGTGAGGAAGTTACAGTGAAATA
CATAAAGGGATTAGGTTATAATACTCTCAAATGTCTACAC
AAAAATAGCTGTTTGTAATATGCCATAAAATAACAATTTT
AAGTCTACAAAAGAAATTAGGAAAAGTTACAATCTTAGTT
ATAAGCATATATATGAAGATAGTGGAATATCATTAAAACT
CTAGATTATATCTTAGGATGATTTATGAGTAATCTTAAAT
CACAAGCTTCCAACATGTTTTACAGAAAGGTTGAAATGGT
AATATAAAGAAAATTCAAAGTCTTTGGAGACTTATAAACT
CTTCAGGTTCAATTCCAAAATAAAGATTTCAGAGTGTTTT
AAAATTTATTTTTTGAGTTTACCAAAGTATATGGAGGATA
CAGTCATGCCTTGCTTAACAATGGGGAAACATTTTGAGAG
ATGAATCATTAAGCAATTTATTTCACTGTACAAACATTAT
AGAGTGTACAGTATTTACACAAACCTAGATAGTATAGCCT
ACTACACACCTGGGCTATATTGTATAGCTTATTGTTCCTA
AAGGCTACAAATCTATATAGCATGTTACTATACTGAAAAT
TGCATGCAATTGTAACACAGATAGAAATTTTTCAACTCCA
TTATAATCTTATGTGTGCACTGTGGTATATGGGGTCTGCC
ATTATGGGATGCATGATTGTAATTACAGAACAGGAGAGCT
GAGGAAAATGATGAAAAAGAATGAAAGAAAATGTTAATTT
ACTGATGTCTGGTATGCAAAAGATCAACAACTAGATACAG
TATTGAAGATAAGTGCTACAGTTCTGAGCCAATTTTATTT
GAAACTGTCTAATAACCTAAAACACCATATTTATTCAAAA
GGCCTATGATGACCTAGAAGATCCATTTAAGATTGCCTAA
CTCTCTTATAAATATTAAGCACCTGTTGTGTGTTGACCAT
GTGTACTAGATATTTTCAGAGATCAAGAAATATATAATTT
TAACATGCTGCCATTTATGACTGAACTATTCCCTAAAGTC
TAAAAAGGCTTAGTAAATATGAGCCAGACACAGAGTTTTA
GCTCACAAACATGCAAGTGAAAACATCTGCGAGAAAAGAG
TCTTCTCAAGGTCTAAAATTAGCAATGGAAGAGAGAAAAT
TTCAAAGAGCAAGAGGAAAAATCACTAAACTAGATCAAAT
TGTAATAACTTAGATATGGAAAAAATAAGTTTTGTTTTTT
GTCAGTGCCATTTGATCACACCTCTACCCAGTAGTGAGGA
AAATGAGGCAAAGGGAATGAAGTAATCATCAAGATCTCAG
AGTCCGGAAGTGGTAATGTTGGGATTTGAACTCAGGTCTT
TGAACTACAAATCCTATGAGTGTTCCACATCAAGAAAGAT
TAGGTCCCCAAGCTAAACCAGCTCCCCAAATACTCCATTC
AAACCACTAACCCCACAGAAGCCAACCAAACTTAGATAAA
TACCTATTTAATTTACATGCAACTAAATGACATAATTGAT
AGCATAAAATCATATAGCCAGCAAACATTATATTGATGAT
CTGGGAAAGTGAACAGAACACAATCACCTCAATCTCTCTG
CCAGCTACAAAAGCCTCCTCTCCTTCCCTAACCTTTCCTT
TCAACCTTTAGTGATGACTATTCTCTACTTGATGCCACAC
AGGTCTGATGCTGGCAGGAACTCTAGCGTGCAAAGGGGAC
ACAGTGTAGCTGGAACACAGATTGCTGCGGGGGCAGTCCA
GTAGCAAATGGCAGGGTTGGAATGGCACAGGAGTGGTGGG
GCAGAGGCCATGGTGGCTACCAGAGGGGCAAGTGCTCTCA
GTGGAGGAGGCAGGAGGAACTGAAGGCAAATGGGTTCCCA
AGGAAAGAGAACCTTCAATGGGCTTGCAGGAAAATGGACC
ATTAAAATAGCAGCAACAAAGCCAATAGCAGCCTTCTCAG
GCACAACAACCTCATTTCCGGTGGCAATTCCATAAATTGT
AGCTCTAGGTCCCTTGGGAGTGTATTCTGGGGTAGGGTGA
AAGAAGACAGGAGTAGAAATGATCATTTTTAAGTTGAATT
TAGTTGGTAAGTGATTTTTCTAAACAGTAACAGTGAATTC
TTTGAAAAGTATATAGGCTACCGAGTGCTAAACTTGTCTT
TGCTGCTTTTCTTATCATAATAAAAATAACTTACATTTAT
AGAATGCTTACTATGTACTGTTGTATTTAAAATTATTAGC
TTATTTATATCTTCACAACACACTTACACAACCTGTGAGT
ACCATTTTATTATTTCTATTTCTTAAAAAATGAGGAATAG
AGAACTTAGGTAACTTGTCCAAGGTGACATCAAAGCTGGG
TTCATAACTACTGCACTGTGTCCCCCTACCTCCAAAATGA
CTACTTTCAACCTGATGCTTAACGGTCTAGAACAATATGG
ATCATAAGAGTATATAGGCTGTGAATAACAGTCTACAAGT
TCTCTTAGGCCTAAAATGCATGACAGTTGGTAGTTTTTGA
CCTTTTTTTGGCTACTAAAGAGCTTTGTGGCATGTTTCTT
AGGCTTTCATTTGTGTAATGTGTATTTATCATTCATGTAA
TGCTTTAAAGTTCTATGCTAAGCACACATTCATACGTACT
GTCAAATTTAATCCTCATAACACTACAGAGCAGGAATTAT
CGTTTCATTATTTAATTGCTAAAGCAAGATTCTACACTGC
ATGTTTACTTTATAAACTTCACCTCATTACATGTTCACAC
ACTTTGGGGGACAGTATATATGAGGAAACTGAGTTTCAGA
GAGATTAAGTGATTTGTCCCAGGTTACAAATCCAGGGCCT
GATTTCAAGTTCAAAATGCAGATGTTTCTCTCCGTGAGTT
AGAATCTTTCTTTCTTTCTTTCTTTCTTTCTTTTTTTGAG
GCGGAGTTTCGCTCGTTACCCAGGCTGGAGTGCAATGGCA
CGATCTTGGCTCACCGCAACCTCCGCCTCCTGGGTCCAGG
CAATTCTCCTGCCTCAGCCTCCTGAGTAGCTGGGATTACA
GGCACAGGCCACCATGCCCAGCTAATTTTTTGCATCTTTA
GTAGAGACGGGGTTTCACCATGTTGACCAGGATGGTCTCG
GTATCTTGACCTCATGATCCACCTGCCTCGGCATCCCAAA
GTGCTGGGATTACAGGCTTGAGCCACCGCGCCCAGATGTT
TCATCATATTATTCAGTATAATCAAATTATAAGAAAGACC
AACCTAGAGAAACATCATTCATATTTCACCTGATTCTTTT
TGGAACCAACAAATAATTTTCATATTTGATCATGGTCTTT
CAAAAGACTAAAATGCTGATGTAATTCCCACTTACTATTT
TCCAAAATGATAATGTAAAGATATACAGACTACCACTGTT
AATCTGTTGTCAAGATAAAACTTTTTAGACTTAAAGACAA
TATAACATTGTTAAAATATTCCACATATAGAAGTTAAAAT
TTTTCACTATAAATTCTTCAAGTAGAAAATTAATTCAGTT
CCACTCAAAAAAGTCCAGGGTTCATGGACTGTGCAGAGCC
CTCTGCTAGGCACCATGGTCACAGAATCAGAAGGCACATG
AACTTATTCAAGAGTTCAAAATTCAACATAGCTACAGAGT
TGTAAAAGTAGATTTAATACCAGGCTGATAAAGCACAGGA
AGGCTTATGAGTGTGGAGAAGGAAGAGAGAAATTCTAGCA
AACAGGAGTTGAGAAGCACAATTGTTAACATTCATGCCTA
AGGTTACAACAGTTTCTATCTACTTTCCCATCTCTGTTTA
TTTTAATCCTTTCAACATGTTAACATCAGCAGGTTAAAAT
TCCTAAATGGGCCTTTCATCCCTTCAAAGAGAAGTCGAAT
TTGAGCTTTACTTTAAAAAATATGTAAAACTTTTATAAAT
GGCAAGGAGATGGGAGAAACAGTAGACTGAAGAAATTCTA
AATTATTTGAAGAAAGAGACAGTATAGCAGGAAGATTACT
GTTTTGGAAGAAGAGCAAGGGTAAGTGCAATGATGGAGCA
TCAGTCTGGAAAGTGGGTAATGCCAATGTGAGGATTTTCA
GGGTAAACATGAATGCAGTTAATTGTATGCGCTTTGAGGA
AAAAAAGGCTTGAATAAAACCAAGAGGAAAACATGCCTAC
AAAAAATTTATACTTAAAGAATAAACATAAAAGTCCTTCA
GTAGCAGGCCAGTTCAGAATTGGTAATCAAAAAAATATAT
ATATTTCCATATTTGCCAAATTTCTGCTTGTTCTTGGATA
TAATGTTTGATGTATATTTGAAAAGTATTACTAGTTTGAA
GCAGTTGGGATACACTTATTTCTGTTAAATTCATTTTAAG
AATTTCAACAGCACAGATATGAACAACACTGTACTTGCTT
GTGTTAGGAGAACCGTAAGAAAATGAAAAAACTGAAATAA
GATTAAAAATTCAGAACTTTAGCATTCTTTTTAGTTTGTG
GCTACTTATATTATGCCAAATGTAGAAAGACCAAATGAAG
AAATAAGAAAAAATTCACAGCAGTTACAGAAAAATATATT
CAAAGTATGAATTCCAAGAATAATGAACACTGGCATGTAG
ATAATGTACCATACTTGTTAAGGCAAATGGTTGTGTTTTA
CATTTTTTACCCTAGCAGAGAAAATTGTCTACTCTCTGGT
ACCTTTCCATCTTTCCATCTGCCATCTTTCCATTCTTTTT
TTTTCAGAAACAGTCTCGCTCTGTCGCCTAGGCTGGAGTG
CAATGGTGCATTCTTGGCTCACTGCAATCTCTGCCTCCCA
GGTTCAAGTGATTCTCCTGCCTCAGCCTACTGAGCAGCTG
GAACTACAGGTATGTGCACCAGCTCGGCTAATTTTTGTAT
TTTTAGCAGAGATGGGGTTTCACCATGCTGGCCACGCTGG
TCTTGAACTCATGTGACCCACCTGCCTCAGCCTCACAAAG
TGCTGGGATTACATGCATGAGCCACTGCGCTAGGCTCCAT
TTTTATTGTCTAAAGTTAACCATTACTTCTCTGTCCCTGA
AAGTACTTTTTTGCATTCTTACTGCCATAAATTTTTACTG
TTTTCTGTCATATAAATTCCAGCCATACAGTGAAGTCAAG
CTTAGGTTTCTAATCCTTAAACAAGTCGTTTCCTTTTTTT
TTTTTTTGAGACGGAGTTTCGCTCATTACCCAGGCTGGAG
TGAAATGGCGTGATCTCAGCTCACCACAACCTCCACCTCC
TGGGTTCAGGCAATTCTCCTGCATCAAACTCCTGAGTAGC
TGGGATTACAGGCACACGCCACCATGCCCAGCTAATTTTT
TGTATTTTTTTAGTAGAGACGGGGTTTCATCATGTTGACC
AGGATGGTCTCGATCTCTTGACCTCGTGATCCACCTGCCT
CAGCCTCCCAAAGTGCTGGGATTACAGGCGTGAGCCACGC
CATCACAGACAATGACAACCACTTTCTGGATTCCCACGTA
TGTCCTGCTTCTGCAGTTTCTTTGTTGAAATATGGGCTAG
TTTCATATTTTATTGGATGGTTCCCAAAGTGCCATGTACC
TAACAAGCATTTAAAAGTAAAATACAAATTAAATAAAAAG
GAAATATAGCTAGGAAATGTAAGCTGATTTTTTAAAAAAT
TAAAAAAACAATATTAAACAAACGTTCAAACAAGACAAAA
AAATAAACTGAACTTACTCCATTTAGGCTGCCCAAATCTT
TCACCAAATGTTCATCCGTAGAGGCATCATAGTTGATCAC
AGCATGTTGCTTATCCACACTACGAGACTGAAAGGAATTT
TTAAAGTTAATACAAAAAATACTAGAATAAATATCAAACA
CATTTTAACTAGATACCTAATATTAATAAGACAGTAAACA
TAGGGAAACATTAAAGTAAATGTGGATTAAGTGAGATTAA
AAGAGTGCTACTATACAACAAAAATTTAGCATTACTCCCC
AAAGAGGAAAGCAGTCAAACTTTAAAGTTCTACTGTTGAG
AATTTACATCAGCTGACTTTGCTAAATGTATCAATTTTTT
TTTTGTTTTTTGAGACAGAGTCTCACTATATCACCCAGGC
TGGAGTGCAGTGGCATGATCTCGGTTCACTGCAACCTCCA
TCTCTTGGGTTCAGCCTCCTGAGTAGCTGAGACTACAGAT
GTACACCACCACTCCTGGCTAATTTTTCCTACTTTTAGTA
GAGATGGGTTTGACCACATTGGCCAGGCTGGTCTCGAACT
CCTGACCTTGTGATCCGCCCACCTCAGCCTCCCAAAGTGC
TGCGATTACAGGCGTGAGCCACCGCACCCAGCCTTAGCTT
AAGTTTTTAAATTTAAAATTGTTTTAGAGAAATCGTGTGA
ATTATAATTTTACAATGCTTTATAGATCTTACTGTTAAAA
AGACATTTACCTTGTAGGATCTTCTTCTTTCAAAACTAAA
AATGAGCATCAACTATTTAAGGAGTCCAAAGATTTAGAGG
AAAAGGTACACAATACAATATGTTTTGGAACAAAACTATC
TTCACTTAAAATATGGGTTCTAGAACTGGAATGCATGGGA
CAGCTCTAAGAGGGAAAGGGACTGGAAGTCACAAAAGGCA
TTTTAATGGCAAACTGTGGTTTTTGAAAATTTCTTTTAAG
TTTCTTTTAAAGCTCGCTCTTGCTCGCTCTCTCTCTCTCT
CTCTCTCTCTCTTTCTCTCTTTCTCTCTCTCTCTCTACAG
AGCTTAGTGAATTATCTGCAGACAGAAGCACCTGAAAGAA
TAACCGTAAGTCTGGTATTAAAAGGAATTGGTATTAAAAG
GAAATGTCATTATAGTCACAGAAGAAACAGTCTGTGAACC
AATGAATCTGAACTTGGTCACCATGTATTACAGGGGTACT
TATGGTATGAACCCTGCTATACTAAACGCAAAGGAAGTAT
CAAAACTGGGGAACAGACATGACTTCCAGCTTCTGGTCCA
ACATGGAAAGAATTTAGAAGTCATCATTCCCATCTTCATA
ATAAGAAAAGTGTTAACAAACCGAAATCCAAAAACCCATC
TTAGTTTTATCAGCAACTTGAGGTCACAAGGCAAACTGCC
ACCCTGAAAAGTAGAGAGATAAGCACATACAGAGAGAATC
ACAGCTTGCCATGAGCAAATGCCACTGCTAGAAACAGCCA
CTGGTCGGACAACTCAAAGGTGAAGTGATTAATTGGTGGA
CACTTGAGTGTGGACCAACTTGAGATTTTAAAAAACTCCT
GCATTAAATCTAAAAATTATTTGAAATTCATTTTTTTCCT
TGTTTTAATTTTTTGTTCTTCTGATTAAACTAATGAAAGT
TTCATTAATTAATTAAATTCATTAATTAATTAAAATTCAG
TTCTTAAGTTGGTAAGAAGCAACACAGCACCACTCAGCAA
AATAATTTCACCATATTGTCGATTTATCAAGTTGATCTAG
TCTAAGGATAAACCTCTACATGTTGTAAGTGAGATTTCAA
GTACATGTAGGCTCTCAATAAATACTGAATGGACCCTGAC
AGATAACCTCTCTCTGAGGAAAAGAATACACAGAAAAAGG
GCAGAAATCCTTTGGACAATGGACTGAAATTCAAGGGAGA
AAAATCTAAATTAGAGTTGAGAAAAGGCAAATTCCAAAGT
AAAGTGAAAGGTCAGCATTAGGTATAGGAATAAAGAAGTC
GAATGGCTGCTCACGGAGCCAGAGAATGGTGGCCTTCGAA
GGAGTGTGATAAACACAGATCAGGGATATTGAGAAAAAAA
TGATTTGGGGAGGAAGTAATTGACAGGCTGCTTCACCAAG
TCTACAACTTGTTTGAAATCTGGAATATCCTTAATCTACA
ATGTACCAGGGTACATTGTACCCTCCAGTTGCTTATGGTG
AATACCGATGGAACATAAACACCTACAGCAAAAGACAGAG
CACACTGAAGACGTCAGAGAACAACAGAGTCCACTGACTC
CAGTGAGATGCCATTCCAACTGTGGGACACTAGGAGTGCG
GAGGGGCCTGCTATGTGGGATCACAGAATACATCATTTGT
TTGTTTAATAAAAAGAGTAACAACTTTTCAAGAAGAGTAG
TCGGGAACTCAAGGCAAAGAGTGTCAGTTTAGTACTCGCA
GAATGAGACAATCCCATTTGTGTAACTATTTTTTTAGGAA
AGCAGCCAATTTAAAAAATTCCTATGTTTTTAGTTATTAT
GACATATATATAAAATAACAATGTGTTTTAGCACCCATCA
CAGGAATTAAGCAGAAGACTGAGATTACTGAACATAATAT
ATCTAGTGACTGGGTCAAGGAAAACTAGGGGAACAGGAAG
AATATGTAATGGATATCTAACCACTTAAGTATTAATCTGT
TTTCATTTGTACATAATTGAATTCACATTTCCTCTAGATT
AAACTGAACCAGAAGGTGTATAACAAATTGAAATTCACAA
CCCATTTAAATATTTCAATGACAATTTAATAAAAGTCTCT
CAGAAATATATAATTTAAACCCTAACAAAGACGGCTAACT
TAATCACATCTCTGATACTAATGGGAAAACCTCAGCTGAT
CTGAGCTTAAAACTGCACAGACAGGCAATTTCGACCAGGC
CCTTTATTCCTGTTACTTAAACTTCTGATAAGAATGAAAG
ATTATAGTCCCTGTCCTTTTATAGCAGGGGTGTCCAATAT
TTTGGTTTCCCTGTGACATACTGGAAGAAGAATTGTCTTG
GGCCACACATAAACACACTAACAATAGGTGATGAACTTAA
AAAAAAAAAAAATTTCCCCATATCTCATAATATTTTAGGC
AAGTTTATGAATTTGTGTTGGGCCGCATCAAAGCTGTCCT
GAGCCCCAGGTTGGACGAGCTTGTTTTTCAAAGTTTTTTG
GTTTTTGAGTCTATGCCTCCTCCATCTGATTTTTACTTCC
GATAGAGACGCTCTTCCCAAGGCTGTGCACTACACTTGAG
AATCCGTTTTACTTCAAACTCTTTGGTTTTCTAGGTTTTC
ATGGATTGTTACCTCGTCCTTTCTTTCTTTAACTGAAATC
TGCTGGCTTTACCCCTGAGAAAACACTAATTCCAATGCAT
TCCCTTAAAGAAGATGCTAGCCATCTCTTAAAGCCAACAT
CCTGTTGAATTCAAAACTGGAGTCTGAATCCCTCCAGTTT
ACTCTTGTGGCTTTTAGACTACTACTTTTCCCCTTCAATG
AATAACCCTTTACTGTTTTGAAGCTTTTATTACCAATTAT
GTATGTATTCATTGCACAAACACACAAGCTCTCCTCAGAT
GCTGCAATCATTTGGGGTCACTCTAACTTAAATGTTTTGA
AGATTTGAGGTTCTGGTTCACAGACTTCCTTTTTCATTAA
AACCACTATCTCACCAAGACTGATTTTAAATGTCCACATG
GATGAACTGTATAAAAACCTAACATTCTCAACTCCCACAA
CCCAAATCCCTACCACATTTGGTATTATCACTCCCACTGA
CAGCCTTTACCAGGTGAAACTGATTTGACCTCTGGAGTCT
CAACCATAATGGTCTCTTTGACTATATTCTCTCATTCTCT
AAGTTCTCTCAATTATTTATAATAGTTCACTGGCATAGTA
CTTTAGCGCTTTGACAGCAGCAAAACATCGAATATTCTGA
TCCTACTTGTTCTCCTAAACAACTATACCCTTTCACCCTG
ACTTTATTTCCTTCTCTATATAACCAAGATCCTGCTGGCT
TCAATTATCCCCTTTATGCTCACACCTGCCATACCTCTAC
CTTTTGTCCAGACTCTTGTCCTCAATATTATGCTATTTAT
TTCTAGCTTTCTATTGAGTATCTCAATCAAGATATCACTT
AGAAATGTCAAACCCATCATCTTATTCTCCCAAAGTATAC
CTTCTTACCTCAATTTCACCTGTTTCCTCAATTCCACCTA
TTGCTAGAAACTCCAGATTTTAGATACTTTTCCTCTCTTT
CATTCACATATAACTAGAAGGTACATCCTACCTCTAATCT
CTCCTACTCTTGTCTTCTTTTATTCATTTCAAATGATACT
CTCTCTTCTTTAGAACTCCACCTTCTCTTCCTAGATTATT
ATAATCTCCTAACTCCTTTTACAGATTCCAGTTTCCAATT
CCTTGGCAGTAATACGAAATAGTTTAATAGGTGCTGGACT
TAGAACAAGTCAAGGCAATACTTCCCTCCTTAAAAAATCC
GGAGTCCTATTACTAAGGGAAAAAATATAAACTTTTTAAT
ACACCACCCAAGGCCCTCCAAGATCTGGCCTTTTCCATCT
GCCAAGTCCTAATCTCTCAAAATGTTTGCCTTCACATTTT
ATAGATAAACTACCACAGACTATTTAAATTACCTAAACAG
ATAAATGCCATGCTATCTTCAAAATCATGTCCTCAACCAC
ACTCTTAGCCTTCTAGAAAGCCGCCTTCTAAGACTGAAGT
CTTTCTGAATTTCTCATCCCCACATTCCTCCACAGGTAGA
AGTGACCAATCTATCTTTTGTGCACCCAGTGTATCCCACA
AGAACTCCCATCACTGTCCTGGGTCATGCTATTTATACCT
ACATGTTTACCTGTATGTCTCTTTCTACCAGACTCTAAAC
CCTTAAGGATACACAGACCCTATCTGTATATACATTGATC
CCCAGCATCTGGCAGAGACCCTGGCACATGGCAGATGCTT
AATAAAGGTTTGCTAGAAAAGAAATAACATATGCTATTTG
ACTAATCTCATTTCATAAAGAATGAGGTAGAGATGTTTTC
TAAGATAATAAAGTAGCAGAATTATTGAGGTTACACAGTT
CAGACTAATTTTAAGAAACCAACAAACTGAGTAGTTTTAA
AAAACAGAACCCAAACAAACAAACAATTCTGGCTCTGCGA
TAAAACCAGAAACTTGAGAAAACATCAAAATAATTTATAG
CATCAATTCAGACCACCAGATGACCAGTAGGCCAATGTAT
TCCGATGGACTGTATTTCCGAGAATACACTGGGTCTAGGA
CAGTACTTAAAAGCAGTAGGCTACTATTAGATAAAGAACA
ACAGTTTTTTAGAAGTAGAGCCTGAGGAAAAGGTTTAAGT
TATTTTTTATTGTCTGATCATGCAGTTTCCTCATCAACTT
TATATTATATTTAAAGAAAACAAAGCATAGGTTGGGCGTG
GTAGTTCTCATGCCTGTAATCCCAACAGTTTGGGAGGCTG
AGGCAGGTGGACTGCTTGAGCCCATGAGTTTGAGACAAGC
CTGGGCAACAAGGTGAAATCCATCTCTAAAAAAAAAAATC
AGCCAGGCATGGTGGCATGCACCTGTAGGCTACCCAGGAG
GCTGAGGTGAGAGGACCACTTGAGCCGAGGAAGTAGAGGC
TGCAGTGAGCTCTGATTGCACCACTGAACTCTTGCCTGGG
TGATAGTGAGACTCTGTTTCAATGAATCAATCAATCTATA
CAGCATGAATAAAAAGGACATGCTTGGATTTATATGTAAT
ATTTATCCTTTGTTTCTGGCTTATTTCACTTAGGATAATG
TTTTCCAGATTAATTCATGTTGTAGCATACATTAGAACTT
CATTCCTTTTTATGGCTGATTAATATTCCACTGTATGTAT
ATACTGCATTTTATCCATTCTTCTGCTGATGGATACTTAG
CTCTTATGTTTAGCTCAATGATCCATTTTGAGTTGATTTT
AATATGGTGTCACATAGGGGCCCAATTTCATTCTGTTGCA
TAAGGAAATCCAATTGTCCCAGCCCTATCAGTTGAAGAGA
CTATTCTTTCCTCCACTGAATAAACTTGGCACCACTGTCA
AAAATCAACTGCAATTTGTAGCAGTTTCCTAGGGCTGACA
AAGTAACATAACAAGGTGGCTTAAAGCCACAGAAGTTTAT
TCTCTCACACTCCTGGAAGATAGACTTCAAAGTCAAGGTG
CTGGCAGGGCCTTATCACTCGGAAGCCTCGAGGGGAGGAT
CTTTCCTTGACTCGTCTGGTTTCTGGTGTTAGCATAACAC
TAATCTCTGCCTCTATCTTCACATGGCTAACTTCCCTCCG
TGTCTGTTCTTTTCCTCTTATTACAAGGACACAAATCATA
CGGGATTAGGGCCAAACCTAATACTTCCATATAAATTTCA
TTATATATTCAAAGACCCTATTTCCAAATAAGGTCACATT
CACAGATATGATAGAAAGTATACTGACATATCTTTTTGGG
AGGCACAATTCAATTCACAGCAGCCATAGATGCATGCGTT
TATTTCCGCTGTCTTCATTCTATTCCTTTGATCTATGTGT
ACCCTTATGCCAGTACCACTAGCTTTCTATTAAGTTTTAA
AATTGGGAAGTGCAACTTCTCCAACTTTGTTGTTCTTTCT
CAAGACTTAAAGATTGTTTTGGGGCCCGGCGCGGTGGCTC
ACGCCTCTAATCCCAGCACTTTGGGAGGCCGAGGTGGGTG
GATCACGAGGTCAAGAGATCGAGACCATCCTGGTCAACAT
GGTGAAACCCCGTCTCTACTAAAAATACAAAAAATTAGCT
GGGCATGGTGGCGCGTGCCTGTAATCCCAGCTACTCGGGA
GGCTGAGGGAGGAGAATTGCCTGAACCCAGAAGGCGGAGG
TTGCGGTGAGCCGAGATCGCGCCATTGTACTCCAGCCTGG
GTAACAAGAGTGAAACTCCGTCTCAAAAAAAAAAAAAGAT
TGTTTTGCCATTTTTGAATTTTGTCAAATTTAGCCAAACT
CTTTTATTTTTCCAAACTACACAACCAAAAAAATCTTTTC
TCACCTAAATATAATAACAGAAACTGTAAAACTCCTAGGA
AGAACACAAAGAAAAAGCTCCTGGACATTGGCCTTGTCAA
TTCTGTTTTAGACATCACACCACAACTCAGGCCATAAAAG
CAAAAATAAATAAATAAATGGAACTACATCAAACAAAAAA
GCTTCTGCACAGCAAAGGAAATGCCTACAAACTGGGGGGA
AAAGTATCTGCAAACGAGATAGCTGATAAGGACTCAGTAT
AAAGAGCTCATACAACTCAACAGGGGAAAAACAAATAGCC
CATTTAAAAGAAGGGTAAAAGACCTGAATAGACATTTCTC
CAAAGAAGACATAAACATGGCCAGCAGGTATATGAAATGG
TGCTCAATGCTATTAATCATCAGGAAAATGCAAATCCAGA
CAACCGTTGAGATACCACCTCACACCCATGAGGATGGCTA
TTACCAAAAAATCAAAAGACAACAAATGTTGGCAAGGGCA
TACATCATGTATACCGTTGATAGGAATGCAGACTGGTATA
ACCATTATGGAAAATAATATGGAGATTCTTAAATTAAAAA
TAGAACCACCATACAACCAAGCAATCCCTCTTCTTGGCAT
GTACCCAAATGAAATGCAATCACTACCTCATAAAGATACC
TGTACTCCCGTGTTCATTGAAACATTATTCACAATAGCAA
TGATATGGAAACAACCTAAGTGTCCATTAATGGATGAACA
GATTAAAGAAACTGTGGTATATGTATACAATGGAATATTA
TTCAGCCCTAAAAGAGAATGAGATCTTGCTATCTGCCACA
CTATGAATGAGCCTGGAGGACACTATGTCAAGTGAAATAA
GCCAGAAAGAAAAATAGTGTATGATTTCATTTGTATGTGC
AACCTAAAAAGAAAATATCAAATATGCAGAGATACAGAAT
AAAAAGTAGTTGAGGGAAAGGAAATGGAGAGATGTAGGTC
AGAGTATACAAAGTAGCAAATATGTGGGATGAACAAGTCT
AGAGATTGAAGTAGAACATGAGGACTACAGGTAATAAAAT
TGTACTACATATGGCATTCATGCGAAGTGGACAGATTTTA
GCTGCTCTTGTCACTCACACAAAAAGTGGGTACCTATGTG
AGATGAATATGTTAATTTGCCTCATTACAGTAACTTTTAT
ACCATTTGTATGTATCATATAACATCACATTGTATACCTT
AAAAATACATAATAAAATTTACTTTTAAAAACTGTAAACA
AGGTTTGCTTGTGTTTGAACTCCTGGCAGGCATCATAATG
AACATCTCTAAGTGATGAAACTAACTTCCATTATGACTGA
AGTATTAACAATCAAAATTCAGTTTTACTCGATGCTATGC
TGATTTTATGAACGTTTGCAATGTCTTATTTTAAAAGTGC
ATAGTGTGAAACTTTCTATTTACTTATCAAATTCCTTATT
TTAATAACTTATTTTTCAAAATATAAGCCTCAAGACTTGG
AACTTTCTTTAGATGATTCAAAGGGCAAAAAATTAATTAG
AACAATAGATGGAGCTAATAGGAGAAAAAGTTCAAATCCA
AACAGAACTGTTTTCTAAAGGAGCAGAAAAAAAATGTTAT
ACTAATTTCAAGTTTTGAATAAACACATGTAGATAAGGCT
GACACGATTACCTGCAACATGAGCTCACAGTCATCTCTTC
CAACAAAAATCATTTCTCGTGGCAGCCTGTGGCGAGTGCC
TCCACTGCTCACCAAAAACCAGGATGTTAAGCTCATTTTC
TGCTTAGCTTCTAAGTCTTTGGCAAAGCTACGTCATCCTG
AAGAGAAACATGAAAAAAAAATACATTCATTTATTTTTAG
CTTTAGTGGCTATTCACCAAACCCTGGAAGTCCTAATAGA
ATTGAATTCATCAATATTTATACTTGACTAAATGGACTGT
CCACAGGTCCCAGGAAATGACATATATACCAAAGTCTCAT
CAGTTAAGTAAGCCCACAGACTCCACTAAGAGTCCAATTA
AAAAGGAAGACGTTAAGGTAATAAGTAGGTGCTCAGCTAG
TAAACTTTTATAGTTTTCATACCTCTGGAAGCCTTTTAGC
AAAGTTTATAAACGCTATAATCCTCAAGATAACGCTCACG
TTAGCATCAAGTCAGCATTAGAAAAAGAGCAATACTGTAC
CGATAAATGTCTTAGATACAATGAATTCAATGAGTATCTA
TGATATCTGATTAAGAACTATGGGGACCAAATAAACTGCT
CCTTTGTCTACCAAGTGTAAACCACAGAATGCAATTTCAA
TTTTTTTTCCTCATGTGTACTGTATTTTCTTAACACATTT
TCCTAGAGCAGCAATTCTGAAACATTTTGTTCTTGAGACA
CTTTTTTACTCTTTAAAAAATGAACTCCAAAGAGCATTTG
TTTACATGGGTAATACATATACATAAGTATATAGTTTACA
TATTAGAAATCAAACTGGTATTTATGAATTCATTTAAAAT
AACAATAACTGAATTTCATTTAAGAATTACTAATATTTCT
ATGACAAAGTAACCATACTTTCTGAAACAAAAATAAGTGA
GAAGAGTAGCACTATTTTACATTTTGCAAATTGCAAGGTT
CTTTGAACTGTCTTCACCATAGGCCATACCCTAGTCGAGC
CCTGGCGACCCCTGTGACCTGCACGTACACCTCAGGATGG
CCTCCCAGAGCCAGAAAGTCTGAAGAACAAAGAAAGGCTA
GCTCTGCCATTGTTCCTGCCTCAACCATTCCTGCCTTAAC
TGATAAGCCAAACTTATGACACTGGATCTTAGACCTTGTG
ACACATACACACAAACCCCCCAAAAAGAACAAAAGAATAG
CTAGCTCCTGCAGTACCTGATTAACCAAACTTCCAACATT
CTACCATTTTTCTGGCTTAACTGATAAGCCAACTTTGTGA
CACTGGACTTTGGACCTTGTGACACTACCCCAGCATCATC
CCCCACTCCGTGTTTGCAAAAACCGCCCTAAACTGTAACT
TCTGTAACTTTCCACTGCCTACCCCAAACCTATAAAACCA
ACTCCTATCTCACCGCCCTCCACTGATTCACTTTTCGGAC
TCAGCCCACTTGCACCCGGGTAAATAAAGTCTTGCTGCTC
ACACAAAGCCTGTTTAGGTAGTCTCTTCATTCACAGCATG
CCTAACACAAATTTCTTTAATGTCTACCTTAAAAAACAAA
ATGAAAAACCCTCATATCAGCTTTGAATTTAATCCATTGC
CATATGCTGCTTAACTTGAAATATGTAAAGAAAACCTGGC
TTCAGACAGATAAATAGGTAGATAAGGGAGAGGTATTTTA
ATAAGCTTTTCAAATAATCATAGATAGTTTTCTTTGATAC
TACATCAAAGTATATAAGCAGTAGTTTCTTGATGGTTTTT
TGCAACATGGAATCTGAAACCATATCAATGAACTTTCCAC
ACAATATTATATAAAATATGCCCTAAGTGCATGCAAAAAA
AAAAAAAGAAAAAGAAAAAAAATGTTACATAAAAATCCAT
CTTATACTTTGATGGGATTTTATAACACTATGTATGCATT
GGTCCTTTGGAAAATATTGCTTTCCTGAGTAATGCACATC
TTCCAAATGTTGATGTGGTTCATTACATTATTTTAAAACA
TCACATTCATTAACACTACCATATCTTATCATAAAAGTCT
TTAAGTACAGGGCAGCTGCTAAGCTCATGACGGCTGAATC
AAGTTTCTAAAATTCTAACTTCCTCTTGACAGCTCAAACA
TTATCACTGGTCAAAAAAAAAAAAAAAAAACCTATCACTT
ATTTTCCCTGAAGTGACAAGCTCATATTGTCTACCAACTA
CTCAAGTCTATACAACAAAATGTGTCTCTCAGTCATTTGT
TTAAAGTAAAATGGTATTTCATTAAATCAAGAGCTTAGTT
CTGCAGACGACTCACATAATGACACAATTTCTCCTTCAGA
CAGCCCCAGCACTTTGGTATACAGCGTAAGTGCTCTATGC
ATATTTCTATTTAGTCATATAGAATATTCAAAAGATGCGA
CTCAAGGGTCAGATTTAATGAAATAAATAATTTTTACTAT
TTCATCAAGATAATTCTTAAGTGAAACTAACTTAAAAAAA
AAAACCTTACAAGTATGTAGTAGTGATAAATACAATTACT
CCTTGCAGAGTTTGGTGCCACTACCTTGATCTGTGCTAAA
GAGCCAGAAACTTGCATTGTTTTTGTAATGTCAGGGCAAA
TGTCAACACAATAAAAAAGGCAAATAATGCTTTGATAGCA
TTATGAAAAAGGTTTTTGACCCTGTGGACCTTGTGAGGGT
TTCCCAAAGACCTGTGGACAGAGCTTTGAGAATGGATATC
CTAGATAATGGGGCTTAGTCATTAAGGGCATAAGCCATGG
AGTCGAATAGACAGATACGAGTCTGAATCCTGGTTCCATC
ACTTTTTATTCTGCATGACTTTAGGCCATGTCCCTTAGTT
TCTTCTTCAATAAAATAAGAATAATGTCAGTATATACTCA
AGTTCTTTCTTAAGAATCAAAAGAGTATACTTATAAATAT
CTTCCCTGCAATGGTATATTCCACTACACTTTGAATTAGA
AGCAAACTATACTGCAGTGAAATGAAATATTCTGCAATAA
GAAATGTATCTCTACACACTAAAGCAAAATCCTATAAAAT
GCAGAACTTTACATTAAGGTAAAATCCTGTATATTATATG
TTACCTATACAAAAAACAATGGGTTTCACCAAAGCAATCA
AATAATTTTCTATAAAGGTAAAACAATCAACTTTACTCCC
TTCTCAGCTTATCTGATACAGTTGATTTACGTGGATTATT
AGGTCTCCCATTTACTCAACTCCTTAATGCAGATGTTGTC
GGTCTTCCATCTGTCTACTTGGTTTTTAGCATTTCTTTCC
CCGGTTCAGAATATACACTTCCTGGCCAAGTCTATAACAG
GGAATCAAAATTTTACTGAAGAAAAAAGTCCTCCAATCTA
AATGCAATATATAATCTGCATACTGCATTTTCAGGGAAGG
ACAATTTAAAAACACAGCATGAATAAATAGGTCAACAGTT
ACACATTTACTCAAGGAAACTGAAAAAAAAAAAAAAACCA
ATATTAAGACATATTAAAGGCCAGTCATGGTGGCTCATGC
CTATAGTCCAAGCACTTTGGAGACCAAGGCAGGCCAATCA
CCTGGTTGGGAGTTGAAGACCAGCCTGACCAAAATGTGAA
ACCCCGTCTTTAAAAAGCAAAAGAAATTTATATTAAAATA
TTTTTTAAAAAGACATGTTAAAAGAAAATAAATCTAGCCT
ACATACAGTAAACTACAACATGACAGCCAAATATGGGTAA
CAGAAACAGTTTCTTAATATAGCAAAATCACAAAGTCAGT
AAGCATTATTCATATGCTATAAAAACATACTTTAAGTATT
GACATATCAAGCGTAATTATATAAAATACAAACAAATATG
TAATATATAATTATATAATATAAAAATGCAATAATTATAT
AGTTGGATAAAATAAAATAATGGCTTTTTACATATTTCAT
CTTCACTTTAATATGACTTAAAAGAATATACAGTTTCTGG
CCGGGCGCAGTGGCTCAAGCCTGTAATCCCAGCACTTTGG
GAGGCCGAGACGGGTGGATCACGAGGTCAAGAGATCGAGA
CCATCCTGGTCAACATGGTGAAACCCCGTCTCTACTAAAG
ATAAAAAAAAAATTAGCTGGGCATGGTGGCACGAGTCTGT
AATCCCAGCTACTCGGGAGGCTGAGGCAGGAGAATTGCCT
GAACCCAGGAGGCGAAGGTTGCGGTGAGCCGAGATCGTGC
CATTGCACTCCAGCCTGGGTAACAAGAGAGAAACTCGGTC
TCAAAAAAAAAAGAATATACAGCTTCTGAAAAATACAAAC
AAAACACGTAATACTCAAGATGTGGGATATTTATTTATTG
AGCGGGGGAATGATTCTGAGACTCCACTTACAGCTTCTCT
GCCGAGTGGGAATGTGATATAAACCAAAGCTACTATGTGT
TTTTATATGGGACTCTCTTCCTGTCAGACAGCTTTCCTAC
TGGTCCCTCAGTATTGGATACTCTTTTTCTACTAATTGAA
TATTACTAACACACACGGATAAAACTAAAACCTGGTTGGT
AGTTTCCTCAGTAGCCAAGGCACATAATTCAACTCAGGTT
CCTCTAAATGGTGGAAAAGGAGCCTTTGGGTTTGCAACTT
GTACAGAACATAAACAAGGTCTTAACCTGATGCGATACAG
GGATACTTCTTTCCAGAATTTCTGGATTAGTGCAATAGAC
ATGGGTTTTAGAGTAGATTTTCTGAGTTAAATTATCAGTC
CCTCATGCTTTCTAAATGACTGTAAAAATGTATACATTAC
ATTTCTGCATTTCAGGTATCCTGTCTGTAAGGGTAAAAAA
AACACAAGAAGATATCAATTGACAGAAATTACGTAGTGAT
TATTTTGGAACTCTGGGGTATAGTAAAAGAGGATGGTAAA
TGTCATGGAATTTCCATCCTTCATCGTAGCGCTATCACCC
ACTCCACAGTCACAATCCCAGCAGCTCCAAGACGCAGACT
GGAGACAGCCTCCTGCATTTCTAGTGTGGCTTCCTGGAGC
CAGGGTATGCATAAGGACCGAGTCTTCCAAATATTGGATT
GCATGATCTCATTGCTGCTTTTGATTACTGAGGAACCGAT
ATAAAAGCTGGCCACCAGTGCTTCAATACCCACAGGCCTA
AGAAACTCCCAAGGAATTTATTATATAAAGACAAAGTGTG
TGTGATTGTTTTTCTTTCTCCTTTTTGAGGCCAGATAGTT
AAAGCAATCTCTATCAGGTTAATAGCTAACCGCAGAGAAA
AGAGAAGAAACTCCAGTGACCACATACGACAAAAACTACA
CACCTTGCAAAACAGTTTACCAGAGTCACAAACAGATCAT
CACTACAACCCTCAATAAGTAAGATTCAGCAATCCCTTAT
TGAGAGTGGAAAAATTACATTTCCAGATCTACCACCACAT
AATGTTTACAAGGTCTAGTTCTTACGGGGCATGGTAGCCC
ACATATGTAATCTCACCTTTTTGGGAGGTGGAGGTGGGAG
GATTCCTTGAGCCCAGGAATTTAAGACCAGCCTGGGCAAC
ATAGTAAGACCTAATATCTACAAAAAATAAATAGCTGGGC
ATGGTGGCACCCAACAGGTTGAAGCTGCAGTGAGCCATGA
TCATGCCCTGTACTCCAGCCTGGGCAACAGAGTGAAACAC
TGCCTCACAATAAATGAATAAATATAAAAAGATAAAAAGT
ATAGTTCTCAAAAAATTAAAAATAACAAAATGAAAATAAG
AAAAAAGATGTGACAGAAACTATCCTGTTAAAGCCCATTG
CAGTTATTAGTTGAAAGTGTTAAATCAACTGTCTACTATC
TTAAATATGATGAATGAGCTAAGAAAAAAAATCATCAACA
AAAAATTAGCAAAACGGTATATGAGAAAAATGAGAATATC
AACAGGAAGACAAAAATTATGAAAAGGAACCAAACAAATT
CTGGAGCTGAAAAGCAGAATAAGTTATATAAGAAAAACAC
ACCAGAGGGGCTCAAAAGCAGATATAAATAGGAGTTAGAA
AGGTTCAGTAAACATGAAAATAAGATCATTGAAGTTGTCT
TATTTTCAATGTGAGAAGCAGAAAAACAAATGAAGTAAAA
TGAACAGAGCCTGAGGCACCAATAGGATACCATCAGACAT
ACTAACATATACATTACAGGTCTCCCAGAAGGAAATATGA
CAGAAAAGTATTTCAAGTCTTAATAAAAAAATACTTTCAG
AATACATCAATATACACATCCTAGAAGCTCAATAAACTAC
CAGCAGATAAACTCAAAGAGCTCCACATAAGAAACATTAT
AGTCAAATTGCCAAAACCTAAAGAAATAGAAAGAATTTTG
AAAACAGTGACAGAAGTGATTCTTTATGTACAATGGAGCC
TCAGTAAGATAAACAGCAGATTTCTTCTCACAAACTATGG
AGGCTAGAAAGCAGTGGGATGGCAGTGAAAAAGGAGGGAA
AAAGCCAACTGGCTATCTTTCAAACATTTTTGAAAGCAAG
CAGAAATTAAGATATTTCTAGTTACACAATATTTGACATG
GTTTCTTTTTGTCAGTACAATGCTCTCTCTCTGCTTGAAC
TCATGAAGTGCTGAAGATTACAGGTGTGAGCAGCATACCT
AGCCTTCACTGTCTCTTCTAATACTGTAGTATTTATTCTT
GAAAGAAGACTAGACATAATACAAAATTATATCAGTCTCT
ATCTACTGTGCTTATCAATTTCAGCACTTAAGAAATCTCA
GAGTATGACAAAGTACAAAACTAACAGTTTTGTTTTTCAG
TAAGTTCATTCCCACTTCCCCAGGGCACAGTCAGACATTC
CTTTCTCTGCAGTCCCACAATATTTGTTCAAACATTTATT
ACACTAACAATTTAGACTACAGTTTTCAGCATTAATAATT
CTATACTGTAACTATATGATTACATCTCAAGTTGATGAGA
TCTTTGAAGGCAGCAAAACCATCTTCCTCCACCCCTCCCT
TCTTTCAACAGCTATTGAGAAGCCTGCAGAATCCACGCAT
TCTGAGGATCAAGGGCACACAAAGATAAAACCAAAAAATC
TTGCCTCAAGGAACTCACTACTGTAGGGAATGGTAGTTAG
TAGATGCCATGAGAGAGATAAGCCTATGGTATTTCTAGAA
CAACAGGAGGCTGTCATTACTCCAGACATGGATGGTAGCA
GTAGGGATGGTATCATTGTAAATCAGCCCAGAGCTGAAAT
ACAGAGACATTTTTTCATCTTCGTATCCCTTGAGCTTAGC
CCAATGTTTTATCTAGAGTGAGCATCTGACAAGCTATTTT
CAATGAATGAGTAGCCTCCGAGCTGCTACAAGTCTTGAAG
TGAGGATAACCTAGAAATTTCCAGGGTCAGGAAGTGAAAT
TAATAATGTAACCTTTAACAGCAATTAAATCTAGCCATTA
AATCCTAGTTCCAGTTCTCTTCGGTTGCCTCTTTATTATT
CTTTGTCTTTTTTTTTTTTTTGGAATGGAGTCTCTGTCAC
CCAAGATGGAGTGCAGTGGCACTATCTCAGCACACGGCAA
CCTATGCCTCCCGGGTTCAAGCAATTCTCCTGGCTCAGCC
TCCCAAGTAGCTGGGAGTACAGGCGTGCGCGTGCGCTGCC
ATACCCAGCTAATTTTTATCTTTTTCATAGAGACAGGGTT
TCACCATGTTGGCCAGGATGGTCTCCATCTCTTCACCACA
GGATCCACCCGCCTCAGCCTCCCAAAGTGCTGGGATTACA
GGAGTGAGCCACTGCACCTGGCCTCTTTGTCTTTTTGTCA
CGTAAAGCTGTTTTCACCAGTGATCTGACCAAAGTTTAAA
GCTCAGACATTTGGATGTCAGATGGCTGTGAACACTGGCC
CACCTTCTAGTTCCATTTACATCATTACATTTACAGTTAA
AGCTATCATTAACTTTAAAACTGGCTTTCCTGCTAGATCA
GAGTTCTTTTCCGATTTAATGGACTAAAATATTAATAGCC
AAGCTTAACATTTAAATAAACATGAAACAAAGAAAAATTG
CAGTTATTGAGCAGAGCACACAGCTTCACTACACAGGTTT
CAACATTATGTACATTTTACTGCTTTTTAAAAATATTTTT
AAAAGTTGCTACTAGTCACATATAATTCAAATCAAGGAAT
GATGGCAAGAGGGTCTGAGTGATGTTAATTACTGTAATAC
TTAAGTCGAGACAGGCAATAATGAATAGTGCACTTGATAT
ATGACAACATTACAAGAGAACTACAAAATAGGGCACCACA
TCAACCATAAAAAGAAACTGGTTTACTCAAATTATTAAGC
CTGAGAAAAAATCATTATTATATAAATGATAGTCAGTGTA
TAAAATTACTTGAGCTAAAACACATATTAAGGGCAGTCTG
TCCTTATGCTCTGGCAATTGGCTGGCTGATTCACTACCAG
ATGGCTTTACAGAGAATAAACCTCTTCTTACCCTACAACT
CCTGCTATTGCAGAGAAAGAAATACCTGGCTTCACAGTAG
GACTATCCCTCTACACATTAGAAAATGCTTTCTTTTAGCC
TATGCATTTCTCATTTTAATAAGTTATCAATCTACTTAGG
CATACATGTGCCAACTTTTCTTTTGGTACCAACAGGTGAC
AATAATCTCCATGGGGTTGGCCCAGGACCTAGCTTTGTTT
CCTGAATGAATAAATTGTACAAGAAAGAAGATCTGGTTTT
CTTAATAAAATCAGGGAAAATATAAACAAAGCGGGTAAAA
ATGATAAACTTTACCTTACAAAACTGTAATCTGAACCAGG
AATACAGCTTATAAACTAAAATAAACACACTAAGGCATTA
GATCAACTGGGATCTGTAATTCTACAGATATTACAGATTA
CATATGTGTCTTTTACCCCATCACACCAAGTATCTAAAAG
ACACAATTTTAAACAAACATATAAATTCAGGATACTATTT
CACATTTTCACCCCTAAAATGTCCCTAACATAAAATATAT
CCTCAACACCAGAAGTCTGTCTTTCGATGCCACGTATTTC
TGAAAATGAAGGAAATAATTAGGAGTGGCATTTCAACTAA
GGATTCATGATCAAATAAGGTGCAAATAGACGTTATCGCT
CAGGATCAAATAAAATGGAAACCACAGATGATTAAAGCAA
ATCGTTTGATTCGTAATTGGTAGAATTTACTGACCACTTA
ATACAAGACAGGCACTGTTCTAAGAATTTCACATATGTGT
GTATACATACGTAATTGTTTTTAACTACAAAAATGCTTCA
AGTTGGAGAAAGTGAACATAAACATTATACAATGATTACA
TATGATGACTCTGTTTTACAGAGTACTATAAAATAAAACC
CAGTAGTAAGCACTATAAGATACTGGGGAAAGAGAGTGGA
TCAAGATAGAAAAAGTTCCTAATGTCACAGAGCAAAAATA
AACAAATAGCTAAATGAATGAATAAGAAAACTTCAGGGGC
AATGGGAAGAAGGAAACATGAAAAAACAAAGAGAACAAGA
TAATTCGGGGGTGCTCCTTAGGCTGGGGTGGTCTAGGGAA
ATACCTTTGAGAAAGTGATATCTGCTTAGAACATATTCAA
AAATTCAGCTTTGCTGTATAATTAATTTGACCTGGCACAC
ATAATGAAATACACTCTTGGAAAAAATTTACTTATTTTAA
ATCTCCACCCTTATTTATATAGTTATTCCAAAAGAATAAA
CCCACAGCTGTGTTTTTTTTGGATACTTACCAAGATACTT
GTTTCATCCTCATGTGAACACTCATTACTGGGAAAATTTC
TGCTTTCATACACTCATGATTATTCTGGAATGACTGCTCT
AAATTTTACCTTTACCATCTGCCATATACATGATTAATTC
TTTTTTAAAAGGAAATTAAAGCAAATAGGTATAAAAGAAA
AAATATAAGCTGCAACTTAAATTTGAAATAGCATTAAAAC
AAAAAAAAACCCACTTTTCATAAAAATAGGTGAAGATGAC
ATTCCAAATGCCAAGCCACATATTCTATATCTGCGTTTAT
TACATATTTTAAAAAGAAGACTTAGATTTGATGGAAAAGT
TATACTTTTCCATAAATTATCTAGGCATTAAAAATTCTTG
CTAGGTTTTCCCTGCCAGTTTATGAAAAATACAAAGTCTA
ACTTGTTTTCTTCTGTAGAACTGCACTACCCTTATTAAAG
CATAATTTTGGTGTTGCTTTACACCAAAAAATCACTTAAG
ACTTAGATTCAGATATTTATCAAGTACCTCCTTTGTGTCA
GTGTGCTAGCTGCTTATATTAATACTTGCATCCTTTCATT
TCACTCCCCAAACAAGCATTCAAAAAACATTTTTCCCTGA
AGAAAACTACAGTTAAAGACTTATTCAAGGTTACAAATAC
AGTATAAACAGGAGCCACCTAGATTCAAATCTGGGCCTTC
AGCCACGAAATACTGGGCTTTTCCCACAAATCATTAACTC
CTTTGTATTTTTCTTAAGGTATATTCCTTAACATGATGCA
GGTGATTCCGACAGTCTGGGATTTGGCAAGAGTTTGAGTA
TGACTGATGTGCAATATATTTTAACTTAAAGAGTTCTCTG
ATACTCTGGGCAATAAATGCTGACAGTTCATGTAAATTTT
AGCCTATTTCCAATCTTCTCCACCAGATTCTCTCCTCGAG
AAGTCCACAGACAAAAAATAATCAGTTATTTACACCAAAA
CCCAAAAACAAGCTGACCAAAATTAGCAGATCAATCTAGA
GAAATGAGGCAAATGTAGTAAATTGGAGTGTAGCATGGAT
TAGAAAGCTAGAATCTGAAGGAATAGTAAACTCTCTCTGC
GTTCACTAAACAACTATAAATCTGAAAAACTGTCAGATTA
TAGAGCACTAGGAGCAGAAGAAGGCTCACAAAGCTGTTTC
AAAGAGCTGAAACTGTCTAAAGGAGGGAGAGACAATGGGA
AGAAAGCAGTACAAGTTAAGGGTCTGTAAGACCCTGAAAG
CCAAACGTTGTGATTCACTGTTCTTAGCTCACTCATGACA
ACAACTTCCCTGCCATGTGTGCGAACTAATTTTGGCATAT
CACTAATTCTTGTGCCCTTTAAAAATGGTTCTGTTCATCT
TTAATACCTTTACTCATTCACTATATATTAACTATTTGGG
AGGTGGTGCAAATCATTTCCATCACAGTATCAGAATAACA
TATGAAAACCGAATTGAAACTTCAAAGTGTAGAAATCTAC
AAAGTCTCAGAGTATATTTTAAGAATGTAATGGCTAGGCA
TGGTGGCTCATGCCTGTAATCCTAGCACTTTGGGAGGCTG
AGGCAGGTGGATCACAAGGTCAGGAGATCGAGACTATCCT
GGCTAACATGGTGAAACCCTGACTGTACTAAAAATACAAA
AAAAATTGCCAGGCATGATGGCATGCACCTGTAGTCCTGA
AGGCTGAGGCAGGGGAATCACTTGAACTGGGGAGGTGGAG
CTTGCAGTGAGCCGAGATCGTGCCACTGCACTCCAGCCTG
GGCGACAGAGCGAGACTCCATCTCAAAAAAAAAAAAAAAA
GAATGTATGTAGTGACTATATCACTAATACCCTTTACTGC
ATAACAGTAAGTTGCTAACTACCAGCTTAAATTATTCAGT
TTTTCATTCTATCTTCATGTTAAATTATAATTTTTATAAA
TATCTTTGTACCGGCACTGTGCAACAGCCTGTGATGATGG
AAATATTCCTGTCCAATACGTTAGCCACAAGCCATGTGTT
AACTATTGAGCACTTGAAATACTGCTAATAAAACTAAAAA
GATCAATGTTTAATTTCGTTTAATTTTAATTAATTTAAAT
TTACATATTCATACATGGCTAGTGGTACTCTAGCTAGTAC
AGCTCTCAAACCAACAAATGACATTGTTACTTACATTAAG
GATAGCTTTGGCTAAATACCTCATACCTACAGCATATAAA
CATGCAGAATCGCCGATAAAATAATGGATGCTGGGAAAGA
AGATTTCAATCTAATCAAAAGAAAATAAGGTGCTTTTATT
TTAATTTATTTAAGATAGTATCACTGTAGGCCGGGCATAG
TGGCTCATGCCTGTAATCCCAGCACTTTGGGAGGCTGAGG
TGTGTGGATCACCCTAAGGTCAGGAGTTCAAGACCAGCCT
GGTCAACATGGTGAAACCCCATCTCTACTAAAAAATACAA
AAAATTAGCCGAGCATGGTGGTGGGCACCTGTAATCCCAG
CTACTGGGAGCTGAGGCAGGAGAATCAGTTGAGCCTGGCC
GGTGGAGGGTGCAGTGGGCCGAGATCATGCCACTGTACTC
CAGCCTGGGAACAGAGTGAGACTCTGTCTCCAAAAAGGCA
GCATCATTATGAATTTCATATAAATTAGTAAATTATATAA
ACAATCAGGTCTATCTTTTGTCTATAATTTTTAAATATTC
ATTGTACTGGCAAGTCTGTTCTTTCATGTATTGTAATTCT
TAGGTTACTGATGTTTAAAGTGATTAGGGTTTATCTTTAC
CAGAAGGCCATGAGGTATGTAATAGTTCACTGGAATTGTT
TTATAGTTTGATTATTTCTGAGAAGATGAAATATAAGAAT
TCTCTTACGGGAGGGAATCACTAGGCACAGCCAGCCTAAA
GAATATTCAGCTCTGGGAGGCTGAGATGCGAGGATCGCTT
GAGCCTAGGAATTCAAAACCAACCTTGGCAACAAAGTGAC
ACCTTGTCTCTACGAAAAAAAAAAAAAATAGCCAGGTGTG
GTGGCGTGCACCTGTAATCCCAGCTACAAGGGAGACTGAG
GCAGGAAGATGGCTTGGGGCCAGGAGGTCAAAGAGGCAGT
GAGCCAAAATTGCGCCATTACACTCTAGCCTGGGCAACAC
AGTGAACTGTCCTGAAAAAAAAAAAAAAAAGAACATTGAC
AGATTTCATTTAGAGAAGAGCTTCAGCATTTTTGAGGGTA
AAAAGCAGCTAAAATAGATAAAAGACTATTGGCGTTAATA
GCTAAGAAATGGAAGTAACCCAAACCTAATGGTAGATATG
TTTTTTAAAAGCATAATTTACCTCATTATATTTTATTTTT
CATATAGCAGACGTACTAGAGTGTACGGTACATATACATA
CATATTAAAGACAAACTCAAATCATCTAATCAGAAAATAA
TTTTGTAAAAGAATTCAGTCAACATATTAGTAAATTTGAA
TTTCCAAAGTTAAAGTAATTTTTGGAATTTGAAGTACGGT
TTAAAATGTCCTCCCAAGTGTTACATCTAATGATCTTTAG
TATTCCTATCTTAAATTACCTCTCAGTATCTTTGACCATT
CTTGCGTCTTACAAATATCACTCTGGTTTTCTCTCACTTC
TGTGGGCACTCCTCAATCTCTTTGAAACTGTCCACTTCTT
CTTTAAATTCTGTTTTTTAGGGGTTACTTCCCTATACATA
ATCCCTTTGGGACTTCTTTGAAAACCCTGGGCTTCCAATA
TTGCTTATTATAATGTCACACATATAATTTCAAGTCAAAA
CTTTTTTACCAGATGCAGACCTTACCTCTAAGTGCTGACT
AGTTATTTTCTGTTCAAAAACCTCATGACCTTCTCATATT
TAATTTTTAAAAAGCAGAACCCTTTCTTCTAATGAATGTG
CCTCTTTTCCTATTCTCCGTGTCTTAGTGAATAGCATCAC
CAACTGCCCAGGTATTTTCTCTCCCTCTCTAGCTATTTTC
AGGTAAGTCATCATGCCCCTTCGATTCTACCTCCTAGGTA
TCTTTCTTGGTGCCATTCCTCTTATCCCACTGGTACTCAC
CAACAAATTACTGTAGAACTCTTTTACCTGAACCCCTCAC
CTCTAGCCTCCCACTCTCCAAATCTTTCCTTTCTTCAGCT
ATCGAAATTACATTTATAAAAGCAAATCTACTAATTTTAC
TCCCCAATTTTCAATAGCTACCTGTAGAGCTCAAGATAGA
ATTAAACTTCAATTTTCAGTAAAAAGCCCTGTAACCCCCC
CGCCCATTACTCTACCCCTCCCTGTGTTCCATGCTTAACT
GAATTTAGAAGTGAAAGCTCTACTCTGTTCCAAGACCTAT
CATATTGAACTTCTCAGCAATCACTTCCCCCCGAAACATT
CCCATAAAATTCCCAGCCTCCCAATTCTGATCACCTATCT
TGCCCTTCAAATATATCTACAGGAACTCCTAAACTTCTTT
GTATAAAATATGTTTATTTTTGTCTATTTTCCCCTATAAG
TTGAGGTGCTTGAGTAAAGTGACTATTACTTAGTAATTCT
GGTATCTCTTGTACCTTGCACGGATGCCTGAAACTTTAGT
GAATGTTCAATAAATATTAATAGGTACTTGTGGCACAATA
TAAAATTTTTTGGTGAAGTTTTATCAATAGGCCAATGGCC
AGTATTAGAAATCTGACATAAAATTCATTGGGAATTTTCT
GATTACTTAGTAATATTAATACAATCTGGCCTGGTGTGGT
GGCTCATGCCTGTAATCCCAGCAGTTTAGGAGGCCAAGGC
GGATGGATCACCTGAAGTCAGGAGTTTCAGACCAGTCTGG
CTAGCATGATGAAAACCTCTCTATTAAAAATACGTAATTA
GCCAGGCATGGTGATGCATGCTGGTAATCCTAGCTACCTG
GGAGGCCAAGGCAGGAGAATCGCTTGAACCCAGGAGGTAG
AAGTTGCAGTGAGCTGAGATTGCACCACTACATTCCAGCC
TGGGCAATAGAGCGAGACTCCATCTAAAAAGAAAAGAATA
CAATCCATTCAATACAAAATAAATCCCACTAGAATTGCAT
TAAGTGACCCATCTGATCAGTTTCAGTATTCATCTCATTA
CTTCTAAAGTTAAGCAGTGGCTACCACCATTAGATGTTCC
ACCTTATTTCCTAGGAAGACCCTTGGTTAAGGAGATCACC
TTAGGCTAATGGTTCTTCTACCAAGAATCACTTGTGGAGA
TTTTTACATACAAGCACAATAAATACACACTTTTATGTGT
ATTATGTATTTATCAATGTCTAGGCTTCATATCTGAAGAC
TTGAACTTATAACTGGTAACATATAGGTATCTGTATTTTT
TTTTAATTCTGCAGACTTTATTGTGCACAGATTAAGAAGT
AATCACTTACTTATATTTTTATTTTTTTGAGACAGAGTTT
TTGCTCTGCTGTCCAGGCTAGAGTGCAATAGTACGATCTT
AGCTCACTGGCATCTCTGCCTACTTGGTTCAAGTGATTCT
CCTGCCTTAGCTGGGATTATAGGTGGCTGCCACCATGCCC
AGCTAATTTTTATATTTTTAGTAGAGACGAGGTTTCACCA
TTTTGGCCAGGCTGATCTTAAACTCTTGACCTTAGGTGAT
CCTCCTGCCTTGTCCTCCCAGAGTGTTAGGATTATAGGTG
TAAGCCACCGTGCCCAGCCAGAAGCACTAATTTATACAAC
AAAGTGCTTAATGTTCCATTTTCGCACTGTGTAAACAAAG
TTCACAGTTTTAGTAATACCTACATGAACAGAGAATTGCA
GAAGGCAAATTTTATTTTGTGCAGGAGGGTGCCTCTGAAC
ATAAAAATGAAAAGACAGTTAATGAAACATAACTTTTTGC
ATGAATTATTTAGAAGTACTAAGAAATATGAATATTTTGA
ATCACAGATTCAGTTTAGACCAAGTGTTGCAAATATGCTC
CACATTAAGACTACAAAACTTGGGCCGGGTGCAGTGGCTC
ATGCCTGTAATCCCAGCACTTTGGGAGGCCGAGGTGGGTG
GATCACGAGGTCAAGAGATCGAGACCATCCTGGTCAACAT
GGCGAAACCCTGCCTCTACCAAAAATACAAAAAATTAGCG
GGGCATGGTGGTGCGTGCCTGTAATCCCAGCTACATTGCC
TGAACCCAGGAGGTGGAGGTTGCGGTGAGCTGAGATCACG
CCACTGCACTCCAGCCTGGGTAACAAGAGCGAAACTCCGT
CTCAAAAAAAAAAAAAAAGACTACAAAACTAGGCGGGGAG
CAGTGGCTCATGCTCATAATTCCAGCACTTTGGGAGGCTG
TGACTGACAGATCATGAGGTCAGGAGTTCGAGACCAGCCT
GGCCAACATGGTGAAATCCCATCTCTACTAAAAATACAAA
AAATTAGCTGGGCGTGGTGGTGCACACCTGTAATCCCAGC
TATTCTGGAGGCTGAGGCACAGGAATTGCTTGAACCTGGA
AGGCATAGGTTGTGGTGAGCGGACATCATGCCATTGCACT
CCAGCCTGGGTGACAGAGTAAGACTCAATCTCAAAAAAAA
GAAAAGACAAAAAACAAAAAACTAGAAAGTGCAAATCAGA
AAAACCAGGCACTAGTAACTTAATCGCCTTATAAAACAGT
GTTAATATCCCTTCCTTTACAAAAATGCCATTATAACTAA
AATGACTGCTTTGTGAACTAAACATATGATAGGAATGCTT
CACCTTCTACAAAGGTATTTTAGAATATAAAAGGTGATAT
GCTGAGAGCTATAAAGAGATTTTCCTAACTACATCAAGAA
AATGTAGGCTGGGCACGGTGGCCCACGCCTGTAATCCCAG
CAATTTGAGAGGCTGAGGTGGGTGGCTCACCTGAGGTTAG
GAGTTTGAGACCAGCCAGGTCAACATGGTGAAACCTCATC
TCTACTAAAAATGCAAAAATTAGGCAGGCATGGTGACGAG
CGCCTATATTCACAGCTACTGGGGAGGCTCAGGCAGGAGA
ATCACTTGAACCCGAGAGATGGAGGTTGCAGTAAGCCCAG
ATCGTGCCACTGCACTCCAGCCTGGGTGACAATAGCAAAA
CTTTGTCACACACACACACAAAGTGTATTTTCTAATCTCT
CAAATAGACTCCTTCAGCTTAGACTGCATGGGTTGACAAC
ATGGGAGGGTAGAGGTAGAGAGAGTGGGCTATGAAGCTGA
CTGTGAGATTCAAAACAAAACAAATAGAAAAAATATTAGA
GCACAGGAAAAGCACCATGTACTGATTTAGAATGTAGACT
GGAGGAGGAGACTACAAACTGGGCCCAAGAACAGGAGAGA
AAGGAAAGTCAAACATTAGAAATCCTAGTGACAAAAAACA
GACAGCTGAGGAGGAGATGAAAGGAAATAGTTGTCAAAAC
AGCACTCTTTGATGAAATATTCCTGCCTCTCATCTTATTA
TATTTGAAGGGAAGGGGATGTTAACTTGTAATTGACCTCA
TATCTACTAGGAAAAGGTGCCAGATTCTATTAATGAGTTA
TGTTCCAAATGTTATTCACAACAAACACTAGACCTGCTTC
TGCTAGATACCAAACAGTCCCATCCCCTTGTCCCCAGGGT
ATGGTGCCCTCCCCAAAGTTCTAAATCTTACTTTATTTAC
CTTTTACCGAGTTGGATTCTATTTGTTCTGACCTCCCAAT
TTATACATTTTGAATTCTCGATTCTTTACAGTAGATCCTT
AACATACTGGAATTCGTTACACATCACTTAGAATCATAGG
GTAAAGGCTAGGTGTGGTGGCTCATGCCTATCATCTCAGT
GCTTTGGGAGGTCAGGACACTTGAGCCCAGGAGTTTGAGG
CTGCAGTAGGCTATGATCACACCACCGCACTCCAGCCTGG
GCAACAGGGAGGGAGGGAAGGAGGGAAGGAGGGAAGGAGG
GAAGGAGGGAAGGAAGGAAGGAAGGAAGGAAGGAAGGAAG
GAAGGAAGGAAGGAAGGAAGGAAGGAAGGAAGGAAGGAGG
GAGTCACAGGGTAAAACTTTAAGCAAGGGCTCTTATTTTT
ACTGAATAGCCCAACACAGAATTCCTCACATAGGTGAAGA
AGGGTAGGGGGATAGTGGAAGTGGAAGGTAGTAAGATACA
AAATTTAGAATGAATAATTTACTCCTGGATTTGCTATTAA
AGGTTATTAGAGAAACAATATACGCCTCTTTAAATAGCTC
TTTAGCTTAAAAAACAAAAACAAAATTCAACTTACCATTC
CTCTTTAGAAGTAGAGGACAACAAACACACATGCACACGC
ACGCATACACAGGCACACACACATGCCCCACCCCCAAAAG
GAGTTAACTCAATGTCATCCGGGTCACTTCAGTTAGCTAG
CTATTTACAGAAACACCTAGTTCACCAATACTACTGGAGT
ACATACTGGAAAACAGTATGTTCATTTTTTTTAACTTTGT
TTAATGTAACAGTGATTGGTTGCAAAATATTTTAACAGTA
CATTCAGAAAATGTAAAACTGAAACATAATTAGCCTCAAT
TAATTTAAGAGCACTTTTCTTAAACACACCCAAATACTAA
TATCTGCAATTTACTTTGAGATGCATCAAAATATAAGATA
CAGTGATGAACAGAATGATGAATAAACCGTGAGGTATGTG
ATAAAACTGGTATCATGTTACTGGTAGGATCAAGATGGTA
AGTGTATGAGTAGTCACTGTGAAATTCTTTCAACTCTCCT
GTACATTTGAGAATTTTCTTAAAAAAAATAAAAAGAAAAA
ATCTAGAATAACCCCCAACACAGCTCCTTATCTCACACTC
GCTTTCACATACATACACCCTCAAAAACATATCACCCAAT
TTAACTCTAGTGAAAAGAGGAAATTAAAAAACAAATAGTT
TAGAAAGTAAAAACTCTGGGCCAGGCGCAGTGGCTCATGC
TTGTAATCCCAGCACTTTGGGAGTCCCAGGAGGGCAGATC
ACTTGAGCTCAGGAGTTTGAGACCAGCCTGGGCATTATGG
TGAAACCCTGTGTTTATCAAAAACACAAAAAAATTAACTG
GGTGTGGTGGCGCGTGCCCTGTATTCCCAGTTACATGGGG
GACTCAGGTGAAAGGATCGCTTTGAGCCCAAAAGATCAAG
GCTGCAGTGAGCCAAGATCCTGCCACTGCACCCTAGCCTG
GGGGCCAAAGTGAGACCCTGTCTCAAAAAAAGAAAAAATA
AATAAATCAAAACTATGGACAGTTATGCAATAAACTGACA
TAACAGGCTATATATTGCTAAATACATTTTAAAGAAATTA
CAAATTAAGACATTTGTATGTAAAAATTCAAATCACAAAT
ATGATAAAATATAGGCATGTATTTAATAAAATGCTGTATA
GTGAGATTATTTCATAAGGAAAAGGAAATGAGAAATTTTC
TTTTCTATAAAAATTTATTTCTATAAAAAATAAAAATACT
TAGATGGGCATGGTGGCCCATGCCTACAGTCCCAGCTACT
TTGGAGGCTAAGTCAGGAGGATCCCCTTGAGCCCAGTAGG
TCAAGGCTGCAGCAAGCCATGATCACACCACTGCACTCTA
GCCTGGGCAACAGGCTAAAAGTGTTTCTTTTTTTGTCTCA
AAAAAAGAAAAACAAAAGCAAAATTTAAAAAAGATATGTA
ATATTCAGCACTGATGAAGGGATGAAGAAACACACAATTT
CATACACCAGTGGTGGAAGAATAAAAAAAAAAGGAAAAGG
ATTGCTTGTGCGTGTGTGCCTTTTGCTTATTTTTCTAAGG
AAATGTTCATCATTATATTCACTTTATAACAAATTCTAGG
ATCACCATGCTTCTGTTGTGTCACTCTGCTAGGCTAACTT
TTAACAACTTTTGTATAATAGATACTGGAAAATTTTTTCC
CAGATTGTCATTTGCCTTTTAAATTTGTTATTTTTACCCA
ACAAGGATTTTAACATGTATTTACTCCTGACCTCAAGTGA
TCTGCCCACCTCAGCTTCCCAAAGTGCTGGGATTATAGGA
ATGAGTCACCGCACGTGGCCTGTTATTTACAATTTTAAAA
ATACCTTGGCCAGGTACAGTGGCTCACACCTGTAATCCTA
GCACTTTAGGAGGCCAAGGTGGGCAGATCATGAGGTCAGA
TGTTCAAGCCTGGACAACATGGTGAAACCCTGTCTCTATT
ATAAATACAAAAAAATTACCTGGGCATGATGGCACGCGCC
TATAATCCCAGCTATTTGGGAGGCTGGGGCAAGAGAATCA
CTTGAACCTGGGAGGCGGAGGTTGCAGTGAGCTGTGATCA
CACCACTGCACTCCAGTCCAGGTGACAGAGCTAGACTCCA
ACTCAAAAACAAAACAAAACAAAACAAAAACCTTTCATTT
CTATCAATTGTATATAAGTAGATTAAATGTTTGAGAAGAC
AGATTCTGTACCACCATTAAAAACTAGAGCTAGAAAGTTT
AACTTACGATAAAATGTTACCAAATTAAACCAGAATAGAC
GAGGATACATAACGGGATTATGATAGTACTTAATGGTAAA
ATCTTGTTTTCTCAATTTTCTGCAATGTATAAGGATTAGA
TTGGTAATATAAAAAAACTCTAAAAAATAAAGTGGCCTTC
AATTTGCAGTGCATTATATGCATTTTTTTAATCCAATGAG
AAGTATTCAATGACCACAGCAAATAATGTTAACCAAGGTC
CTCAAGATACCTATATATTTTGAAGGTATAGTCCTATTGC
CTCAAAAAGGTTGCCACAGCAAGTCCTGTATTTGCAATGT
TCCCTTTTCATCAAAATAAGTATTTTGTACTTTACCCCTG
TTATTAACAAGCGGACTCATTTCCCATATCCTCCTGTTTC
CTCAAATCAGTTTCTAGCTGGCTGTCTAGAGTTCAAAATC
CCTAACCAGTCTCTCAGTTTTGAATTTGCATTTTTTCTAT
TCCATGTAACATGTGACAAACCATTACTCAGTTGAACACG
TCCCAGAAAAAAGTCAGTAAAAAAGGAAGCCTTTTAACTT
GCTTACTTTTCTACCTAAATTTTCTTTATTTTGACACTGT
TTAGAATTAAAGGATGAACTTAGGATTAGGGGAAAAAAGC
TATTATCTCAAAGCCTGTTTGTTCTTTTTTTTTTGAGATG
GAGTCTCACCCTGTTGCCCAGGCTGGGAGCAGTGGCGTGC
TCTCAGGTCTCCGCAACCTCCACCTCCCAAAGTGCAAGTG
ACCCTCCTGCCTCAGCCTCCCGAGTAGCTGCGACTATAGA
TGCAAGCCACCAAGACTGGCTAATTTTTTATATTTTTAGT
AGAGACCGGGTTTCACCATGTTGGCCAGAGCTGGTCTCTA
ACTCCTGATCTCAAGTGATCCGCCCGCCTTGACCTCCCAA
AGTGCTGTGACTACAGCGTGAGCCACCGGACCTCGCCTGG
TTGTTCTTACCGTCTGTTTAGCATCAAGCCCTTTTCTTTA
CCGTCAAGAATATTATAAAATGATGTGCAAAACTGCCCAT
GGGGACAGAATGCACAGGAAGTAAAAAACTATTCCTACAG
ACTCAGAATGAAAAATATTTTTATTTGCCAACATAGTTCT
TCAAATCTAACACTATCAAGTTGGTACCACACTTGGGGCA
ATAAGTGAAGGAGATTCCCTACCTGCAATTATACCTTTCA
TTTGGTTTTTACATCGACCTCATTTGGCTACCACAGAAAA
CCTCTGAAGTAGCTGGAATATCACTAGCTTCCTGATAAAT
TGTTCTCATGAATCAGCATCACTTCTGTTCAAACATCAGA
GGCAGCAGCAGCAGCCATACCCATCCACAGAGGAAACAGC
ATTGGCCTATTTATGAGTAAAACTTTGTTGAGGGATTTAG
ATTTAGTAGTTTCCAGGGGAGAATAATTGGGAACATTCAT
GTGGACAAACCAGATTGAAGAAAGGAAATTGCCTTCTCTG
AGCCATTCACAAAGAAAGAGGATACTGCCTGATTTCTTAT
TAAGTATTTAGGTAATTAAAGGTGATACTGGGCCGGGCGC
GGTGGCTCAAGCCTGTAATCCCAGCACTTTGGGAGGCCGA
GGCGGGTGGATCACGAGGTCAAGATATCGAGACCATCCTG
GTCAACATGGTGAAACCCGTCTCTACTAAAGATACAAAAA
TTAGCTGGGCATGGTGGTGCGTGCCTGTAATCCCAGCTAC
TCAGGAGGCTGAGGCAGGAGAATTGCCTGAACCCAGGAGG
CGGAGGTTGCGGTGAGCCGAGATCGTGCCATTGCACTCCA
GCCTGGGTAACGAGCAAAACTCCGTCTCAAAAAAAAAAAA
AAAGGTGATACTGGAGATTGATCACCCCCTATCTCTAAAA
ATATTTCATTTAATTGGCTTGTGGGACAACACACTCTTCT
AGTTTCCTCACATCTCACTGGCCACTTTTCAGTTCTCCTG
GATGGCTCGTTCTCTTCTGCTCAGCTTTCCATGCTGGAAG
GTACCAATTCTCAATTCTTGGATCATTTCTCAGTCTAACT
CCCTACCCAAGAGATCTCCTCAAGTCTACTGGTGATGCTT
AAAATTTAACTATCTTCAGTCCAAACCTCTCCTCTGAGTT
CCTGACTACAAACTGTCTACTTGATGTGTCCATTTGGGTG
TTTAATAGACATGTCAAACTTAACGTGTCCAAAATGTTAA
AAAAAAAAAAAAAAAACAGTAACTTCCACTATTGCCACTA
CGGTCACTCTAGTCTAAACTATTAACGTCTTTTAAACCAG
ATCATTCCAGTCATTTCATAGCTTATCTCATGGTTCCCAG
TGTTTTAAAGAATGACCAGAACCCAATTCTTTTGCTTTGC
TCAAAATCCTCCAATCAACACTCATAGCACTTAAAACCAA
CCAATAAAATTTCTATCCAACCTCATTTCCTCCTATAAGC
ACCTTTTCCTTACTTTCCTTCAGCCACAGTGGCCTCTTTG
TTTTCCAAATTCACTCATCCCATTCCTGCCTCAGAACCAC
TGCGTACTCACCTGTCAGATACCTACATGGTTTGCTTCCT
TACCTAATGCAAGGTCTCTGCTGTCACCTTAGAAAGAGGG
ATTCCCTAAGCACTCTAAGATAACTCTCGAGATGTAGCAT
AGTGGATAAAGAGACTGTGTTTGTTGTGTTAAAAAGGGGA
CACAAAATATATATTTATATTTGCTTGAAGTGAAGAAAAA
TTCACTGCCAGGCACAGTGGTTCATGCCTGTAATACTAGA
AATGGGAGGCTGAGGAAAGAGGATCACTTAGGCTCAGGAG
TTCAAGACCAGCCTTGGCAACAAAATGAGACTTCATCTCT
ACAAAAAATTAGCTGGGCAGGTGGTGCACACTTGTAGTCA
TAGCTACTCAAGAGGCTGAGGTGAGAGGATCGCTTAAGCC
CAGCAGATTGAGGCTGCAAGGAGCTGTAATCATGCCACTG
CACCTCAGCCTGGGTGACAGAACAAGATCCTGTCTCAAAA
AAAAAAAAAGAAAGTTCACTGAAGAATTCATAAGAAATAA
TAAAAATAGCTACTTACTGGATTGGCAAAAGTGGTAACTC
AACAGATAAGATACAGGGTGAAGAGGCTGTTCATGTTATT
TCCTTTCAAAATATTATTTGATGTTTTAAACCACCTGAAT
GAATTGAACACTTGAAAATGAAGTAAAAATAGCAGTCCTC
CCTCACTATCTCTTTACCCTGATTAATTTTTCTTTATAGC
ATCTATCCTCACTTGACTTTTATCATAAAATAATATAATT
ATCCATATCCTCTATCATATTGTAAGTTTCACCTAATTCC
TTTACTACTGGAGGATATAATCATTTTTTCTCTTTAATTT
AAAAAACAAGGCCAGATGTCATGGCTCACGCCTGTAATCC
CAACACTTTTGGAGACCAAGGCAGGTAGATCACAAGATCA
GGAGATCAAGACCATCCTGGCTGACATGGTGAAATACATA
TGGGTGGTCTCTACTAAAAATACAAAAATTAGCCGGTGTG
GTGATATGCACCTGTAGTTCCAGCTACTCAGGAGGCTGAG
GTGGAACTGCTTGAACCCGGGAGGGGGAGGCTGCAGTGAG
CTGAGATCATGGCACTGCACTCCAGCCTGAGCCACGGAGT
GAGACTCTATTTTCAACAAACAAACAAACAAACAAACAAA
CAAACAAACAAACAAAACAAAGCCATCCAAATGGTTTTCA
TTCTTTTTGTGTCACCTTTCCTCCCAGCATCTTTTATTTA
TGTAACATTTATTCTATTTATAAATGTGCATGGCTTTGTC
CTTGGCTATATCAAGTATAAGGCCAGGATGAAGACATAAG
AGGTTTGGATTGTTAAATTTATAAATGTCAAAAAGCCAGA
AAGGAAAGCTAATCCCTTGGATGACAGAATCATGATTCAA
GAAGATCTCAAGTTTTAACTATGGCTACATTCAAGGAGAT
GAAATTTAATAGGGAGCAATGGTAAACTACTCCTTCAAAA
ACATCATCTGTGTGTATACACACAACGGGAGAGATCTAGC
TAAGTGTAAAAATGTTGATTTATGTTGACTACATCAGTGG
TTTCCAGACCAATTTTTCAGCAACAAAATAAGAATCAAGG
CTGCCAACTTTTTATTGATTAATTAAGAACACTAAAAGAA
AATAAACCCCATGACCAATATCAAAAGAAACTTAACACCT
ATGACCACTATTATTTAATAAAAGACATTTTGAACATTAG
AGAAGCAGAACAAAATCTCAAACAATAATCCCCTGAATTA
CATAAATATAACTTGTAAAGCCATATAACATTTCCCCCCT
CTGTCTCTTTTGCTTTGAATTAGCAAAGACAATTACTGTT
GTTAAAGAGTTGGTACATTTTAGACTTTAAACATAAGTGT
AAGTCTTGAAATAAGGAAAGGGACAATTTCACTGCACTTT
GCGTTCAGACCATAACTGCAGAATTAAATATGGAAACAAG
ATCAGCACACAAATAGCACTGACAAAACTGAGTGAATCCA
GTTGAGAGACGTGAGATGGCAATGGAAGCCATATGAAGCT
GCAGGTGTTGTAACATTTAGACAAAAGAAAATCTAGCTAA
TATATTGAGAAAAACCTTACTCCATCTTATTCCTAAAGAA
TGAATTGCAACCAGTGAGAAGAAGTTATATAGTAAAAGCA
GCTACTAGCTCAAGTTAAGTAAGATCTTCCTCTTACACTT
TTTGAAAGCTGAACAGGGTTTCCTATGTCTAGGGAAGGAT
TATGGAGAAGCTGGATCCAAAACATCTCAGAGTAGTGAGT
GGCACATTGTATGAGTTGACTTCTAAAATACCCTTCAATT
CTAAAAGTTTATGAATCAGAGTAAGGAAATAAGTGGTACC
CTTTAACTTACTAAAAAAGATGAGTAGAAAGAATTTTGGC
TTTAGCCAAAAAGACAAAGGTTCAGTTATAGACTCTATCA
CTTAGTCATGTGTGACACAGAGGCAATTCACTAACTCTAT
GCCTCAAATTTTCTCAATGTGTAAAAATAATACCTTAATT
TAGAAGTCTGCTGCATAAATTAAATACACACATACCACAA
ACACACATATACTTCCTGGCACTTAGGAGATGTTTAATAT
ATAGTAGGTATTATTCAACTATTCAATAAACATTGTGTTT
CAAAGGATAGTATTTTCTGTATCATTTATTAATTACTGAT
ATACTTTAAAAATGACTTGTTCTCTTCTATGTCTCAATTG
TTTTTCAGACCTAAACAATGCATGCTTGAGATTCTTTTCC
ACTTCCATACTTTATGCAATCCCTGTTTCTATGGAAGTAA
AATTTATGAGATTTCTCTTTAATTTGCTTTTGCTTTTCCA
CCTTTATTTGATATAAAAGTAGGCTTTACCAGTAACATAC
ATTGGCTATGTCACTGGCTTTGGCTAAAACATTTCAGCTA
AACTGGACAATATATCCAGTTTAATCAACCACACTACCGG
ACAGATGTTTTTTATCTCTCATAATGGCTAACTCATCACT
GAACAATCCTTCATGAACTATGTGAGTAAATAAATCAAAA
CCTAGGGTATTTGAATAGAAACCTTGGTTGTTAATGAAAT
AAAGATGGTCTGATACTTCTTTCCATCAAGAGTATCCCAT
TTCTTAATGAAACAGATCAACACTGAATGTTCCAGTCAAT
ATTATCTACTCACTAAGCATTTTTCAAATGGCATGTAACT
GCTCTTTTGTCGTACTCCCAGAATAATCTGCAACTGTACA
GATATTTTAGTTGGCAATTAAATATGTTGTCTGTTAGATA
CACAGTTGAAGAGAACACTGCTTAACATACCAGTGTTCAA
GACAGATGAGAAAGAAAAGTCTTTACATATTAATTAGTAA
AGAAAAAATATTTTTCAGAAATATAATTTTGTGGAATAAA
AATCATTTTGACAAAATAGCTTAAGCATATACAATATTTT
AGTACTAGATAAGCATTATCTAACTGCAACCAGATACAAT
AATAAAACTAGTTCTTTTTTTCAGCAGATAAAAAAGAGCA
AGAAATTGATACTTAGAACAAATCAAACAAATCACGAAGC
ACAGAATTTTAAAAGTACCATAATAGAATTAATATGCAGA
ATGTATGCTAAAGTTTACAGTAAAAGAAAAAAGAAATTCA
CTATCATATTAAAATAGGGAACAGGCAGATTATTTCCATA
CAAAATAATCTCAGAACACAATGAAATTTACCAATAAAAT
ACATTTAAAGCATGATTGCATATAATTCCACACACTGAAA
TTTAGTTACAGATGTTTAAAGCTGAAATTTAAGATAAACA
ATAAATCCTTTAAAAAGGTCTATTAAAATGCAATGTAAGA
TTAAACGATTAAAATTATAAGGCAAGATGAAAAGCACTTT
ATGGTAAAATCAACCCAATAAGAAACATAAAGTTAATACA
TCTTACAAGTTAAATTCTAAGTTGAAAGTAATCACTAAAA
ATCCCTTAATGATCACAGCTCGTTAATTGTATCAAAATAA
ACATCACAGGTTCTCGTCATGCAGAAATTTTATTTTCAAC
ACTGTCTATAGAGTTGATCATCATACTACTATAAAATACT
ACTGAATTTCAAGAAATAATATTAAAATACAGCTACTATT
AAGTAGTAGGGAAAACACTGCAAAAGTTTGTTAAAAGCAC
ATGTTAGGACATCTTTCCTCATTCAGTAAGTTACTTTATA
AAACTAAAGGTCCATTTCAGGAGAATTCCTACTTTTACAT
GACAAAGGCAAAAACTAGATAAATACAATGGTGAGAATCA
AGTTCATGGATAGTCACAGCCTACTCAAGGAACACGTAGG
GAAGCTTTCTCTACATTTTCAAAGGGTCAAAGGGCCAGGG
GGACACAGGAAAGATCACTCTGTAGAATGGACCTTTAGTT
TCATTTGGCTCTGCCTTACATGAGCAGTTTGGCTTGGGCA
GACAAGTCAGTTAACTTTCCATGTTTGAGTGTTTTCCTCT
GTCAAGTGCACTTAGGCTCTTCGGTGTTATCTCCAAAGTT
AGGAAGAACTAAAGGCAACCCTAGTTTTACTTTTTAAAAA
TAATGACAGAAAAATACATAACTTGCTATTCATCAATGTA
CTGTCTCCAGCGCTGAATCCCTAAGTCTCTGAAGCATAAC
CAGTTAGGGATATACTAATGAAGATCCAGATACTATAGTC
ACAATGTAACTCTCTCATCTCACATTATTTCTCCACCTGC
TCCTCCCCATCCTGCTTTATTTTCTCTTCTGGTGTGTTTC
AAGTAGCAACGCCAGCAAACGGCCGTATGCATTGTAAGCT
TAAGAAGGAAATCATTTTAAAGGATGCATTTTCAATCAAA
TGTATCATCTGCTTCGCCAAATTCCTCCTCAATGTCTGAA
TTTTCATTAAGAGAATAAAAATGAGTTAACTTTGGAAACA
GATTTATACGGGGCCAGTGGTTTCGTTTGTTTTACTCGCT
TAAAAAAATAAAACAGCAAGATGTATCTATTCCCTCAGGA
ACATAAATGCATTACCCGCCCAATGAGAAAACAATTCTGC
TGGTTCATTTCCCTGACACAACAGCTTCGTTGTCAGGCCC
TTTCTAGCCCAGACTCCAACGTCATCTAGTAATTTTATAT
TGATCACCTTGGCAGTACTTGGACTCCAGCAGACATAGTC
TGTCTTCCTTGCATTCCTCAAAAAAATGAAATAAAATAAA
ACTCTACGAAACACCACTGAACAGAGATTCTGCGACTTAG
AATACAATCTCCAGGTCTTCCCGCCCTGTGTTAGGCAGCT
GCAAATGTTATTTTTTTCTCGCTTTCATAAAATGGAAGCG
AACCGTACCCAAACCCTATATTTGAATCCTAGGACAATGA
AGCCGACAGGAAGCCACTCTCTCCTCCCCCAGGTTTACTA
CGGAGCCAGAGCCTCCGCGGGGTGCAGTCGCCTGGCACGG
TGCATGACACCGCGTCTTCCACGCCCTCCCAACGGGTCCG
AAAGGCTCCTCGCCTGACCTCGCCAACCGCCTCACACCCC
AAAACCAGCCACACAAAAGGGATCGGCCCCGGGAGCTGCT
CCAATCGGGGAGAAATCCCTTCCCCAGCGGCCGCGCAGCC
ATTCCCTCCAATGCTCCGCCCGCACCCCAGCAAACTGCTA
CGGCGGAGGGGGGAGGGCTGCACAAAGCCAGGCGAAAGCT
GAAAATGATTCAACGCACTGAGGAGACACCGAGGCGGCGG
GCAAGGGGCTCGGGAAAGCCGGGGGCCCGCAGGACTGGAG
CTCCCGGGGGCGGCGGGTGGGGGATGGGAGGGGTGGCGCT
GTCAAGCCCCCGGTCCCTGGCTGGGAGAGGGTGGGGGTGG
CGGCGCCGCGCGGAGCATCCGGGAAGCGCCCCCTTCGCGG
TCCAGCCCCGCAGCCCCGCACCCCTGCCCTGTGGCGGGCC
GCGCCCGAGTCCTCGCAGCAAACCAGAGAAGCAGGATGTG
GAAAAGCAGCCGCGGCGGCAGCGGCGCCCACACCGAGCAG
CCGATCGCATCACTTACCCCTCACCGCGGAGAGAGGGACC
GGACGGGGGAGGCGGGGCGCGTCGCGTCCCGTGAGTCTCT
CTCACGCCGTCCTCCCCCGACCCGGTCGTTGTCGTAGCCG
CTGTTGTCGTCGCTGTCGCTGCCGCTGCGGTCGAGCTCCG
GGGCCCTCAGCTCCGCCGGGCAATAACGCTATTCCACACA
CGCCCCACACATAGCGGTAACGGCAAAGAGCGGCTGACTA
GTGCGCAGGCGCCTCGGGAAATGGCGAGGAGCCGGACCCG
ATCCCCTCCTCCTGCCCAGTTCCAACGATCCCTTACTGCG
CAGGCGCCAGACACAGACAATGAAAAGGGGTTGTGCGAGG
GTCTCACCCACTCGCTTTTCCAGCTTGCCCACTGCGCAGG
CGTGCCCCAAGAGACCAGCTTGAACAATGAAGAGGACCTT
GGCTTTAGGTGGGACCGCAACCAACGAGGACTACAGTTCC
CAGCGGGCAGAGCGCCAACTCCAAGTGGAGGTCCGGTTGC
TGGGCATGCTAGGAGTTGTAGTGTCGGCCGCCTTTACAAT
CTAGGCTGTTTGGAAGATTTGGAGTTTCTATTTCTTGAGG
ATTTATTCGACCATTTTGAAAAATATCTCAACTGAAGCAG
GGTTCAGAGCTTACTATCTGCGTCCTTGAGTAGACTTAGG
GATCAACTGCATGTTAGCAAATTTCCAAGCGTCAATGCCT
TCAGTGAGCCCTTTCTGATATTTGGGTGGTCCAGGCAGCT
GAAGGATGGGATGGAGGCGGGACTAAACCAGGCTGGGCTG
CAGGAAAAGGGCGGGGCCTGGAAACCTGTCTCTTGGCAAC
AGGCTCTGGCCGCCAAACCGTCCAAGCTAGACCCTGTGGC
GCGGTGGTCTCTGGGAATTGTAGTGTAGCTGGAAGGCTCT
CGGAATTGTCAAGCTTGCAGGCTCTGCACCTGAGGACTAC
AACTCCCGACGTCCACCGGGAGGGCCAGTGGGTGGGAATA
GCCCCCAAGAGCTCCGTGCGGGATTCTAGGTTCCCCTGTG
ACAGCCGCGGCAGGAAGGGGGCGGGCGCTCCCCGGCCACG
GGCCTGTTGTTCTCGGAAGGGAGAAAGCTGGACATTTCCC
CCCGTAACTCCCAGCTCTGGGCCTAGAGTGTACATGGCGA
AGTCCCCGGAGAACTCTACCCTGGAGGAGATTCTGGGGCA
GTATCAACGGAGTCTCCGGGGTGAGTTGCTCCAAACCTCT
GTTCCTAGCCCCGAGGTGCCAGGGGCCTAGTGGGCGGGAG
CAGACCAGGTGCGTTTCCTAACACCTGCGTTCTGCCCCAG
CTAGGCTACAGAGGAGCAAGATGGGTGTTGCTGTGATCTT
TTGAGGAGGATGAAATAGTTTGAGTTTGTTTTTACAGTTA
AGCAACGTTGTTTCCTTAGATTCCCGTAGTTACCTGAACC
AACTCCTTGATCTTAACTTGGGCATGTTTCTCAACCAGCG
ACGGCAGAAACTCTTGGATGGCTCTATGCCACTTTTGCCC
AGTTCCCATACTTTGCAGTTTAATCCAGTAAAAGTCAGAT
TCACAGTTTTTACACATTTAAAGTATGGCGTAGTGGATTT
AATGTGATTTGTAGGATCAGTGTGTGTGTGTGTGGGGGGG
GCGACACTAATAATTATTTTAATCACTACAGCCCCCATTT
AATTGGTCTAGGCTATTTGCATGCAATTAATCATTTGCAG
CTGAACATGTCTATTTTACACATGGGGAAATGGAAAGCTC
AGAGAGGTTGAATTACAGGCTAGAGCCCACACAGCTAGTT
AGTTGCAGCGTCAGGTATTATCAGGCTTGTCTGCCTTCAA
AGCTTAGGTTTGTCTTTACTAATCAAGCCGTAATTACTAT
TATCAAAACCTTATTAATTCAGATTTTCTTACATTACCCT
ATGAGCAAATATCTGTACAAGTAATGTCTGTACTTTATTT
CCCTTTCAGCTCTGTTGGACTTAATAATGTACTTTTAGAC
GGCGCTGTTACCTTGGACAGCATATATAATATCTAGAAAT
TTCGATTCTGTTATAATGGAAGTTATGGAATTGCCCACAG
CGTTACTGTGGGGAGCAAATGAAATAACCCGCATAAAGCA
GTGATTTTAAGACTTCTTAAAATGTTTACCTATAGTAAGA
AATTTTATATGTGGCATATATGTACATATAAACTATGTTT
CACTGAAGAATTTTTATTCTACTAAGTGTAATAAACTGTT
TTCCATTCTGTTGCATTTTCATAACCCTCTAGGTCATGGC
TATTTACGACATTTAGAACACTTAAGTTATGCAGCATATG
GTGTACTGCATAATATGCCTACTGTGTGTTAGTGCCTACT
ATGTGTTAAGCATACAAGGTGCTTGACATGCAGTAAGGAA
CAAAACAAAGTTCCTGTCGGAGTCTCTAGATTAGTTGGGG
AGAAAGACAATAAAAAGTATAAATTACTATGTTAGAAAAT
AAGGGTAGAGATCAGTGGCTTAGTAGACAAGCACTCATTA
AATGTTGTTATTTATACTTGATACTTAGAGCAAAGTGAAG
ATTTTCAAATATTAGAAAGTTTATATTCTCATCACTCTAG
ATTTTATAAAGGTTATTATGTATTGTTATGTCTGTCAATT
GTGTTACAAACTGACATTCTCAGTATTCACAGTGCAGGAG
TAAAAAAAAAAGGTCCTAATGAACACCTTCCTCAACCTAC
TGATGTTTCAAGAGCTGTTAGATACGAAATAAGGACTTCT
AACTTTTCATTTGGAAGCAAGAAAAATATGCACAATGATA
TGAGTAATTTTTGGCAATTTTTAGTTTCCATTGAAAGTTT
TTCCTGATGCTTCTCTTCCTTTGACCTTATTTTAAGCCTT
TATGTAATTGTTGGAGCTATTTAACATTAGGCATTTTTAT
GCAATAAAGGGGTTCATTTTAAATTAATGTTATAATAATA
TGTTTAATACTAGTGGTACTGCTTTCAATAATTACACAAT
GAAGAGTTTTCATTCAAGGATAATACATTTTTTTAGTTTG
AAATAAAATTTAAATTTAGTTTCATAACAGTATAAGGTAA
TGGAGACATTTCACCAAGAGCAAATGCAAGGGATAGAAAA
AGTTAAACAACTTTTAAAAAAAATGTAGTCATAATTTTTT
TTTTTTAATTTTAAATTTTTATTGCATTTTAGGTTTTGGG
GTACATGTGCAGAAAGTGCAAGATAGTTGCATAAGTACAC
ACATGGCAGTGTGTTTTGCTGCCTTCCTCCCCTTCACCCA
CACTTGGGATTTCTGCCCAGGCTATCCCTCCCCAACTCCC
CCTCCGCTGTCCCTCCCCCATTCCCCCCAATAGACCCCAG
TGTGTAGTAGACCCCCTCCCTGTGTCCATGTGTTCTCATT
TTTCTCACCCGCCTATGAGTGAGAATATGCGGTATTTCCT
TTTCTGTTCTTGTGTCAGTTTGCTGAGAATGATTTTAACA
TTGAACCAAGAAATGTAGCCTGAAATGTGTATGGGTTTTT
CAGGACGTATTATTTATTTAGTAGCACTTTTATTTTTGTA
TGTTACCTTATATAACAACTTCTGGAAGGAAACAAAGCAG
ACTTAACCCTGAACTTAAATACAGTCAGAAGTTCTTCACA
AGTATAAGTTGCCATTTTTGAGTAGTATAATTTCCTGTAT
TTATTTATTTAGAGATGGAGTCTCGCTCTTTCCTCAGGCC
AGAGTGCAGTGGGGCCATCTTGGCTCACTGCAGCCTCTCC
CTCTCGGGCTCACGCAATTCTCCTGCCTCAGCTTCCCGAG
TAGCTGGAACTATAGGCCACCATGCCCGGCTAATTTTTGT
ATTTTTAGTAGAGACTGGGTTTCACCATGTTGGCCAGGAT
GGTCTCAAACTCCTGATCTCAAGTAATTTGCCCGCTTCAG
CCTCCCAAAGTCTGGGATTGTAGGCATGGGCCACCATGCC
CTGCCGATAATGCCCTTTAAAGCTAAATATTGTTTCTTGA
TTAGCAATGGTGGAGTTATGTGGAAGTTCCTTATTTTGAG
TGTGCCTAATAATTTAATAATTGTATTACTATGTAGTAAG
ATAAAATAGTTTAAAGCTCTATGTCTTATTTTGTTTTGAT
TTTGTCTATCCACCATTACTTCCTCAAAATGTCTTGCCTA
GTTTATGATTAATGGAAGCCTAATAAACATTATTGGTTTT
TCCTCACCAGTTATTCCTCTGGCTTGTAAATAACGTAGTC
ACTACTAATAACCCCCATTTATATTTAGCTAGGAAGTAGC
CATATAAAAATGCAAAATGCTTTTCCTGTTTCTGTGATAG
TATTTCCATTTTAAAAAGACCTTTTCCTCATTTCTTTAAT
TTTGGTACTATTAGGATATTATTATGGTATATCAACATTT
TGAAGTTCTAATGGGAAAACCAAATCAGCATTTACTTTCT
TGCTTTTTCTTTCTTTCTTTTTTTTCATTTTTGGAGATTG
AGTGTTGTTCTGTTGCCAGGCTGGAGTGCAGAGGTGTGAT
CTCAGCTCACTGCAACCTCCTGCCTCCTGGGTTCCAGTGA
TTCCTCTGCCTCTCGAGTAGCTGGGACTGCAGGCGTGCGC
CACCACTCCCAGCTAGTTTTTGTATTTTAGTAGCGATGGG
GCTTCACCATGTTGGCCAGGATGGTCGCGCTCTTCTGACC
TCATGATCCACCCACCTCGGCCTCCCAAAATGCTGAGAGT
ATAGGCATGAGCCACTGCATCCTGCCACTTTCTTGCTTTT
AATATGAGATCCCTGCCTCTCCTTGACCCTAATGATCTTG
GAGCAGCTCCACATTCACCTTTCATCCATCCCCTTACACT
TTTCAGTGTATTTGCTGTTTGACTTCTCAAAAGGTGTCTC
TTGCTTTGGGTCACTTATTATTCCCCTTTACAAGAAATTG
GAGACGTTTAACGATTCTTCTTCAAAACGAGAGTTCTGGC
AGAAAAAACAGAAGGCTTTGTTGCCCCCCTCACATCTGTT
GTATTATTCCTGCATAGTAAACGGTCTGAAAGTTTTCAGT
GTGGTTACAAGTATACATATCCTGGGTATCCTGGGAGCCA
CAGAATTTAATCTAGAACTGGAATTGATTTGGGGAGGTCT
CTTGGCAGTATGGTTAGGTGTTCATGTACTCTATGGCTGA
GAAAGAGTGAGAAAAGCCACAATCACAGGCAATCTAGGCT
CTGTTTTTAGTACTGCACACTTGAGTCTAAGGGGATATCA
GAAAGGAGAGAACTTGCTAGAATGTAGTATCCTAGTCTTA
ATAAGAGAATCACATCTCATCTCTTGCTGCAGGGTTGGGA
ATAGATACAGTTTTATCAACAACACCTGTATACATGACTT
ACCTGTTCACCTAATTCCCAGCCACCTTTGGTTGGGTGCG
TATAAGGGAAAATGAAACAAACTTCTTGTATGACAGGAAC
TCGTAATTTCTTTTTTACATACATTTTGCATTCTGGTTTT
GCCCTTTTCTTTCAACATTTTGGTGTTTCAGTCTTCAGAT
GAATTAATGGAAAAAGTGTGGTGGAGTCAGAGGAGAGAAT
GTGGACTAGGAGCCATGTCACTGACCTAACTTTGCTTTAC
TGATAATCATCTGTGTGACTGTAGGCAAGTTAAGGAAACT
GTCCTTAGATTCCTGTTTCCTTATCTATAAAATGAAAAGT
TTGGATTGGATGTGAGAATTCCTGCCTTTAGTGCCAAGCA
AATGATCAAAAGGTGTGATGGAATCAGTGGAAGACACTAG
GGAAATGATGAGGCTTATGGCCAAATTGGGCAGTTTCTGA
TTTTTTTTTCTTTTCTTTTCTTTTTTTTTTTTTTGAGATG
GAGTCTCCCTCTGTTGCCAGGTTGGAGTGCAGTGGTGCAA
TCTCAGCTCACTGTAACCTCCACCTCCTGGGTTCAAGCAA
ATCTCTTCTCTCAGCCTCCCGACTAGCTAGGACTGCAGGC
ATGTGCCACCACGCTCAGTTAATTTTTGTATTTTTAGTAG
AGACAGGGTTCCACCATGTTGGCCAAGCCTGTCTTGATCT
CTTGATCTCATGATCCACCCACCTTCGGCCTCCCAAAGTC
CTGGGATTACAGGCGTGAGCTACCGCACCTGGCCAGTTTC
TGCTTTTTCTAAAAACATTTTCTTTCTTGCTCCCTCCCTC
TTTGCTTCCTTTATTTCTCTCTTTTTCCCTCTTTTCTCCC
TAGAAGGAAGCCGAACAAAACACACCCAGAGCCTGATTCC
CCTTTGGACACCACTCTCTGACCCTTGGGTCATTAATGTT
CCTTCCGTCAACACTTGGTTGAACCAGATGAATGATAAGG
GCTGTGTTTTTGTCTTATGGAAATGAGGATAAGGAGTTGA
ACCAAGTACATAGAAAGTGAAAGGAACCAATATAGAAAAA
TATATATATAATCTCGAGGATGTGCTTTGTCTTTATGAAT
TGATTTAGTTCAAGAAAACCAGAGATAAGGTTGACTTTCT
GTGTTTTACTTGTGTATGATTAGCACATCTATCCAAATCC
TGCAAAGTGTCCTTCCCCTGCCAGGGAAGGACTCACAATT
GTAAAAGGGCTGTGTTGATATTACTAGCCAATAATTTGGT
CAGTGTATTGGCCAGCAGTGATATCATCTGGATCTTTGGC
TGACTTAAGAAAACATGTGTGTAACTCAACTAAATGTTCC
TGTTTTTTCATAAAACTTGTATTTCTTTTTTCTTCCTTTT
TGCTTTTGTCATGTTTTCTGGATTTTTAAATATTCTTCGC
TGTATATTCTATATATGTGAATATACGCACATAAACATAA
GAGTTTTTTTGCTGATAATATTCAAATTACACATATTCAT
TTTTTGTTTTATATACTCATGTGGCTTTTCTTTTTTCTTT
TGAGACAGGTTCTTACTCTGTCAGCTAGACTGGAGTGCAG
TGGCGTGATCTTGGCTCACTGCAACCTCCTCCTCTGGAGT
TCAAGTGATTCTCCTGCCTCAGCCTCCTAAGTAGCTATAA
TTACAGGCATCACCACCACACTCAACTGATTTTTTAATCT
TTAGTAGAGACAGGTTTTCATCATGTTGCCCAAGCTAGTC
TTGAACTCCTGGCCTCAAGTGATCTACCTTGGCCTCTCAA
ATTGCTGGGATTACAGGTGTGAGCCACTGCGCCTAGCTTT
TCTTAGTCCTTTTAACTTCTATGATCTTTTGTTTTACTAG
AATTTAAAAGTACAGTCTCAATTTTTCTTTCCTACTACTG
ATGAGATAAAATAGGCAAAATACAGGATTTAGCAACCAGA
AAAAAATGAGTGTTTTATGAGTAAGTAGTCATCCCTGGAA
TAACCTAAATCCAAGCTGTGGTTCAGTGTTATGAGATTGT
AAGGGTACTTTTTCGTGTTCTTTGTCAGAAATAGATATTG
AGATACTGAGAGTAATAATATTCTATCTTGGGATGTTTAA
AGACTTATGCTCTGATCACATCACCAGTTTGTGCTAAGGA
TAACTCTTCTCAGAGTCCAAAAGTATAGAAAGTATCTAGA
AATGCATTTGTGCACTTGCTAAAGCAACCCAGATGATTGT
CAAACTTCATCAGAGCCCACTGGATATTTAAAGGAATGGC
CTTAGGGCAAGTCTTGCTTTTAGGCCCTGAAACAAAATTA
AGCTAAATATGAATTCTGAGCTCATGCTTTTGATGGACGT
AACACCTATTCCTGACACGTGAATCAGATATGTCCCATCA
TGGCACTGTCTGTCTCAGGTTGTGTCCTCCCCACCACCAC
TCTTGTGGCACAATAGCTCACGGTCACACGGTCACACTCA
TTTTCCGTCAAGAGGCGGAGACACTTACAGTGTAGTAATG
TGGTCAGTGTGATAGCAAGTCTCTCCTCAAGACTGTAAAC
TGTCTTGTTTTATTGATCTCATTTCATTTTATTTTTTATT
GTCACAATTGGGGGTAGAGATGAGTGCTGCTGGCATCTAG
CTGGCAGAAACCAGGAATGCTGCTACACTTGCACGACACA
GCCCCTTCCAAAAAAGAATGATCAGGTCAAAAATGTCAGT
AGTCCTGAGGCTGAGAAATCACGATCTAGAAGTACAGGCT
TTGCCTGTAGCCCTTGCTCTGCACGAATTCTTTCACTCTA
TGACTTAATGCTCTGATGTTATAACGGGCTGCCTTCAGCC
AGCCTCATTGAGACCTTTTGCCTTTGCAAAAGGTTTGAGA
CTTATCTGTAACTTCCCTATGTTTCCGTAATATTTTGCCA
GCCACCCTGAGTGAATCCCAACAGGCTTTGCTCATAGTCC
TTGCTCTGCAACAATCATACTTTGCAGTAATTACAAGTCA
GGATATACAGACTGTATTTGCTGGTGATTTTACCTATGTT
CTTCTGCCAGCCTGGCTAGGATTACTTCTTTTATCAGTGG
AAAGTGACAGGTGAATCGGTCCTCTCAGTTGGTGCCAAAG
AAATACCAGGTGTATCCCTCAGACTGCATATAGCCAATCT
CCTGGATTTGCCAACACCCACATATCTTTAATGATCTTCC
AGACATTGCTTTCTTAAGATGTCTTTGAATCTTTGTCAGA
TTATCTTTTACTCTTAGTGCCAACCACTTCAGCATGTTTT
CAGTTATTAGAGTCTTAGGATGGTATTTTCTTTGAGACTT
AAAAAAATATTTTACATAGTACTTAAAATCTCTTTCACAA
TTGTAATTGCCTTTCACAAAGCTGGCTTTGTCTGATTTTT
GGATTCTGCTGTTTATATCTTGGTTGTGCTACCTGTTGGT
CCCCTAGTAAACAGTGACAGCAATCTTCTGAGCTGGGCTG
AGGCCCAGTCAAGTGTGGACAGAGTGATGCATCTCTTATC
TCACTGTGGTTTCATTTTTCTGCGTGTCTGCCCTAATCTA
AGCTTGTGCTGGGAGCTGCAGTGCATCTCGTGTCTCAGCC
TAGGGAGGAACGGTTCGTTGCCTGTTTTCTCCGAGACAGC
TGGGCGCTTTGCAGGGAGTGGTCCCCCCTCCCTGTTACCG
GGGCAATTCTCTTTCACATCTCCCAGGACAGATGGAGAAT
GAAGAAATTAATAATTCATAGTGTGTATATAAGTGGTGAT
TCTTCCTAGACTGAGATGTACTTGTGTTTTTTGAAAAACA
TCTTGATAAAGAGACACCCACTGGTAAACTAAGAGTTAGA
AATTAGGAAGTAGGGAAGGGAAACTGTACTAAGAAAATGG
ACAAGATAGACTGAAATTTGTCAGCAGTCATTAGCTCAGG
TACCTTTTAAGTGCTTATTGTACTGATTGATGTTTGGATA
GTGCATTAGCAGAAATATTTACTTGCACTTAAGTGCACAT
GATCTGTAGGACTCAGGGGTCCTGTTTGTGTTTGTAGTCA
TAGTTAGGTTTATGGTCAGTTCCTGGTTGCTGGTGGGGAA
AAGAAATCAGGATGCATTGTGAAATACCCTTACTGTCCTC
TCAGGGGAGAAGAGGAAATGAATGTGTTCTTGCTGTCTTG
GTTAGAAACAGATAAAGCTGTGTCCCTTTAGCAACTGGGT
AGGAAACGATAACTGGAACCTTCTGTTTAATCTGGTTTCC
TGAAATGTAAGGAGCAGATAACCGCATCTGGGGAGTAGTA
GTCTTAATAGGAATGATGAGGGCTTCAGTTGCAATGGCTC
CAGCTGAAAAGCCATGGGGTTTCATGTATCCTGAATCATC
TGAGTGTTATTCTTCTTCAAGATTAACTGTGTTTGTCTGT
TACGGTATATAATTATGTTGCTTTGTATATATTTGAAAAG
CACCTAGCGTGTTTTGAAATGTAGTGTTGAAATGACTTTA
AAATGTCAACTCTATAGTTTTAGTTTTAGGCATAGTTCTT
GCAAATTCCTTCTTTTCCTCTCTGACCCTAGTAACTTTGA
AGTCAGTAGTTACAAACAAACAAACAAACCCTAAAGTCTT
GTGTATCACTTTTCTCTGGGATAGTTGTTGAAATTTAGCA
GCTCATTATTTCACATAATATTATGTTCATAGTGCAATTT
AACATGTGGTCTTCAAATGTTATAAATTCTAAAAGATTAA
ACAAGAACGTTAGAAAAGGAATGAAAAGTGCCCTTAAAAT
CCTGCCCTTATTGTAATCTGATGAAAGAACTCTGCCTGTA
GAGACTTTTTAACTATGCAGATTTTTTTCAGATTTTTTTT
CTTTTTCCTTAAAATAGCAACAAATAATGGGAGAGGGTGC
TAAATAAATATACCTTAGTGATTGGTTAAATATATTCTGA
CTCATCCAAACAACTATATTCTAAGCTGCTTGTAATATTA
CTACCATACACAAATAGCAGCATGGTTATACTACCTTAAC
GAAGGCCGGGCTGGTGGCTCACACCTGTAATCCCAGCACT
TTTCAAAATCCCTGTTTTAGGTGTACAGTGAAGATCACTG
GTGGCATGACAATGTCATTTCCAAGTGGAATTATTAAAGT
CTTCACCAAAAATCCAACTCCAGCTGTGTTGTGCTTCAGG
GTGAAGCTTATTAGCTTTTACTCAGACTAGGTATAAATAA
ATATCCCTTGTCTTAGAGGTGAAGTCATTTGAAAGCTCCA
TGGAATACATTTTTTTAAAGTTGCAGCAAAAATTTTTTAT
TGTAAATTGACAATTTGTAATTGTATAAATGTATGGGTTA
CAAAGTAATGTCATAAATTGTAGATACAATTTGAAATAAT
TAAATCAAGCTAATTAACATGTCTGGTACTTCCAATACAT
TTCTGTGATGAGAACATCAATTTTGAAATGTATAATACTC
CACTATTAAGTATATGTACCACACTGTACAACTAAACTCA
AAAAAAGTATAAAACATTCTTCCTGTCTGAGATTTTGTAC
CCTTTGATCATCATTAATTTTTTTTTTTTTTTTTTTTGAA
ACAGTCTCACTCCGTCACCCAGGCTGGAATGCAACGGCAC
AATCTCAGCTCAAGCAACCTCTGCCCTCCCTGGTTCAAGT
GACTCTTCTGTCTCAGCCTCCCCTGCATCCAGGACCACAG
GCACGTGATACCACACTGGCCAACCTTTTTTGTGTTTTTA
GTAGAGATGGGATTTTGCCATCTTGTCCAGGCTGGTCTCG
AACTCCTGGCCTCAGGTGATCTATCCACCTCAGCCTCCCA
AAGTTCTGAGACCACAGGTGTGAGCCACCTGACCTAAAAT
TTTTATAAGACAAAATTATCAATTTCAAAACAGCATCAAA
AAGGAGCAGGCCAGGCACGGTGGCTCATGTCTGCAATCCC
AGCACTTTGGGAGGCCAAGGCATATTTTTCTGTACTAAAA
ACACAAAAATAAAAAGCTGGATGCAATGGCATGTGCCTGC
AATTCCAGCCACTTGGGAGGCTGAGGCAGGAGAACCACCC
GAACTTGGGAGGCAGGGGCCCAATGAGCTGAGCCCCCAAC
ACTGCACTCCAGCTTGGGCAACAAGAGCGAAACTTCATCT
GGAAGGAAAGAAAAAAGCATATTTAAGCATCCTCAGCTTG
TAATAGAGCAAACAGGTCAACAGAATAACAATTGATGCTG
TTGCCTGTGTAATGAACTGTCAGCAAGAGAAAGCTGGTCG
AAGAAAGGCAGAGGAACTATGTCTTGTAAGAATTAGAATT
GAGGGGCTCTGGCCAGGAGTGGTGACTCACGCCTATAATT
CCAGCACTTTGGGAGGCCGAGGCCGGCGGATCACAAGGTC
AGGAGATTAAGACCAGCCTGGCTAACACAGTGAAACCCAT
CCCTACCTAAAAATACTAAAGATTAGCCAGGTGTGGTGGC
ACATGCCTATAGTCCCAGCTACTTGGGAGGCTGAGGCAGG
AGGATCTCTTGAACCCAGGAGGTGGAGGTTGCAGTGAGCC
GAGATTACACCACTGCACTCCAACCTGAGCTACAGAGTGA
GACTCTGTCGCATAAACAAATAGATAAATAAGCAAACAAA
AGAATCGAGGGCTCCATAACCATCTGGCACAGTATTGTGT
CTATAGATAGAAATGTACATGATAGGAACTCCAGGAATCT
TATGGATTCTTCTTTTAAGGTCCCAGACAACTGTGACCCA
ATGTAACCCTTGTGCTGAGTTACCCTCTGCATTAAGCAGT
CATCTGCCTAGGTTCCTCTGTGTGTACATGGTAATCGTTC
AAGTCTTGGGTCCTTGGCGATCCTCAGAGCCACTCAATAC
TTCTGCCCCAATTTCTCAGTGTCAGCCATTACACAATCAG
TTATACAAGGGATACACTTGGCATACAGATAGTCCATCAT
TGACTGTATTAAGTCCAGTTTGGCTTTTATTGAAAAGTTA
ATAAAGCTGGTATCAACTAGGACATGGTAAGGTGGGCCCA
GCTGTATATTATATTGGAAAAATAAGCAAGAAGGGTGTTG
GGGAACTTCTGTTTCCTTTCACGTGCTGGGATCCTTCTTT
TCTTTATTTTTAGGTTTTAATCTATGCTTTTCTTTAAGCC
TCTGATCTCTGAGACTAAGCATTCGCTTCCTGGTCACATA
CTTCCTCATTTTCTTTTGCTTCCTCCTGTCACGCCACACT
CCTGTTTTTTCCCTAATCACCAGTGGCGCAATACTTTTAC
CGGGAATACATTTTTATGTTAGTCAAACTGTCTCTTTCTT
TTCTAATGGTTCAGTAAAGGTAAATGCTGTATTCATGGAT
TTTAGGGCATAAATCTAAAGCTCCGTGAACTGAGTTGCTT
ATCATGTAACACTTTGATTTTCCTTTTCCATTACCAAATC
TCTTTTCTACTCTAATACTAAGTTGTTGTAAAACCATCAC
AGTTTCATGTACTTCCAGAACCAGGAATGCATCTTATCTG
AACTTTCTTAAACTCGTGATGAGTCAGAGAAGGCTAGTCT
TCATTAGTAACTAGCACCAAATTCATTTCAAAGAAAGATC
TGTGTGGACATAGGATTGGTATGGAGAAAAAATATAGTGA
TGGATTAACTGTGTCTCTTGTGTAGTTGAGTAATAGAATT
TCACTGTTGAACCCTGACCTGAAATAGGTGTTTTCTTTAA
TCACAGTAGAAAATGAGTTGCTGTAAGTAAAGAAACCGTA
TTGTGTAACATAGAGTTTTTTTTCTATTAAGTACTAACAT
TTTTTTTGTTTCTGTTCCAAACTTTGAAATCAATGCACCT
GGAGAAAATGGAAACTGTTTTCAAGGTTCTTTAGAGCATA
TGTTTATAATTTTTTTTTAAGACAGTCTTGCTCTGTTGCC
CAGGCTGGAGTACAATGGCATGATCTTGGCCCACTGTAAC
CTCCACCTCCTGGGTTCAAGTGATTCTCCTGCCTCTCAGT
CTCCCAAGTAGCTGGGGTTACAGGCACCTGCCACCATGCC
CAGCTAATTTTTGTATTTTTAGTAGAGAGGGGGTTTCACC
ATGTTGGCCAGGCTGGTCTCAAACTCCTAACCTTGCGATC
CACCTGCTTTGGCCTCCCAAAGTGTGGGATTACAGGTGCG
AGCAGCCGCACCCGCCTATACGTGTATTTTCTTACATGAT
TGGTAATGATCAGGTCTGTTTCATGCCATTGCCATTAGAG
GGCCTCTGGTGCTGGAGTCCTCTGGAGGACTGGGTTGTCA
GGGTGGGGGCACAGGGGTGGAGTAAGGTGAGAGGCTTTTC
TTTCGTCTTGTGGTCTCAGGGCCTCCCTCTCCTCTCCACA
TATCCTCTTCATAGGTCTCTCCAGCAGCGTAGCTGGACAT
CTTACATAGTGGCTTAGGGTTCCCAAAAGCAAGCATTCCA
AGAGGAAGCAAAAGCTGCCAGTGCTTTTAAAGATGAGGCT
TGTGTCTGACATGGTGTAACTTTTATTGCATTCTATTGGT
TAATGCAGGTTACAGGCCCAGTCAGTTTCAGATTAGAAGA
GAACAAGGGAATGAGGCTGGGATCCTTGGAAGCTATTTTT
AGAGATGAACTATCACAGTAATATACCTTAAAATACTTCA
CTTTAGGTAGTTTATGTGTGTTCTAGGGGTGGTCACTTGC
ACTAACCAAGAATCCATGAGGTGTGATTAGCTAGCAGTAT
ATAGGAAGAGCTGTGCCACAAGGAGCTGCCACTATAAGCC
CCACTTTAGCTATGCAAATTTTGATCGAAACAAGGCCAGA
CAGGCGGATGTCTCTTGGTGGGGGAGGGGTTTCCTGTCCC
CAGGGACAATGAGGCTTCCCTAGGTTGGACCTTAGTGTGA
TGCAGTCCCTCTTGCTGACTCTTCCTACCTCCCCACTGCT
CTTCCATCCCCCTGTGTCTCCTGGTGTGGTGGAAGAGTCA
GGCATGACAAGAGGGAGAGCACTTCCATTACCAAGTCACT
GTTTGATGGAAGCTGGCGGCAAGAGTTCTGTTGTTTAATC
CTCCTTGCTGACGATGCTCTATCTAGTGATTGTCAACTGC
CACAGTGGTAGCCACGGACCTCAGAGATCAACGCCTGCCT
TTAAACCATGAACTTAATCTTCTCTCATCTTCTCTGGCAC
ATCCCTCAGCAAGCTACAAACAGAACTCTGCTTTTTTCCA
TAAATTACCAGAAATAATGCTTTCACCTTTAAAAACTGCC
TTCTCGAGCAGGTGTCCTTTTGGTCACCCAGATTTCACTG
GTTCTAACTTTCATCAGGTTGTTGTTGCAGAACGTGCCAG
TCGAAGCATTCACCAACTGAAATGTGCCCTGAGAGAAGGT
GACATCACTATTGGAGAAGATGCACCAAAGCTTTCTTTTA
GCACCAGTGTAGGAAATGAGGATGCCGGGACAGCTTGGCT
CGAATTGCAGCAGAGCCATGCTGGTGAGTATGAATGTCAG
TCCAGCCTGAATGATGCATAGTGAATTTCTGAAACTGCAT
GGAATAACTCATTCATTCTTCGTTCTGCTGCTATGATGTT
ATTCCAAAACACAAATCAGATAATTTAATTCTCTTGCTTA
ATCTTTTTTTCCTTTGACTTCCCAATGCCTATAGGCCAAA
GTCCAAAATTCTAGTTATAAAATAACAGTGTTTTCTTAAG
ATAGCTCCAGCCTGCCTTTTCAGCGCATCTTGGTATGCTT
CTCATGCTAATTATGCGTCTCACAACTCATGTTCTAGTTA
TAATAACCTCCCCGCTGTGCTTTTATGCTTTGACATGTGC
AGTGCCTTCTAACTGTAATTGTTCTCATCGTTTTCTGCTT
GGTGAACTCCTTCCTGCTCATCTTGCAGTGTTATCTCCTC
TGTGAAAACAAGCACAGATAGGTGCTTCTTCTTGTAGCAC
TGTGCATAGCTCTAGGTCTACATACAAACTTACTGTATAT
CTATTAGTGTCTCTCTCAGGCTTGCTAGAGTCTTAGCTCT
TAGAGGGTAGAAATTCTTTTTTTTTTTTATGTTGGTCTTT
GTATCCCCAGTTGATAGCAGAGTTCTTGATGTGTAATATA
TATTTCAGTAATTTTTATTACTTGGAAGGGTGGATGGGTG
GTAATAAACCATGGATCTCAAATAATGTTAATAACACCCC
TGCTTTTGCTCTATAGTTAATCAGCTCAAAGATTTGTTGC
GCCAACAAGCAGATAAGGAAAGTGAAGTATCTCCATCAAG
AAGAAGAAAGATGTCCCCTTTGGTAAGTATCAACTTTTCC
AACTTGGCAAAGCATTCCTTTGTTTTTTGTTTGTTTGTTT
TTGAGATGAAGTGTTTCTCTTGTTGCCCAGACTGGAGTGC
AATGGCGTGATCTTGGCTCACCGCAACCTCTGCCTCATGG
GTTCTAGCGATTCTCCCACCTCAGCATCCTGGGTAGCTGG
AATTACAGGCACGTGCCACCACACCCAGCTAATGTTTTGT
ATTTTTAGTAGAGAGAGGGTTTCTCCATGTTGGTCAGGCT
TGTCTCAAACTCCCGACCTCTGGTGATCCACCCGCCTTGG
CCTCCCAAAGTGCTGGGATTACAGGCGTGAGCCACCGTGC
CCTGCCAGCATTCCTTTGTTTTGCTGTACTGTGTCATTTT
GTAGTACATGTTACAGAAAAAATTTAATCAGGGCATGCTA
ATAGTGAAAAACATTAAAAGTAATTTTCTTCCCTCTGATT
ATTTTGGCTGAAAAAAGTAGATTTCCATGGCAGAGCAAAT
CTTGATATTTTAAATTTATCATTTACTTAGAAAATGGGAG
CAAAGGAATAGTTTGGAGAATTTATTTTGCAACTGTTGGC
AAAATATGTAATATAATTATATAATATGTAATAAATTAAT
ATAAATTATATAAGTTTAAGGAGAATATATGTAAAAGGTA
AAGTAATGGTTTTAGTGATTTCCTTTTTAGAGGGCCATGT
CTATCTTCAAATAGTTTTTAGAAGTTACTTAATTTTAATT
GTAGCTCTCTGTTGTAATGTTTTTTAAATTTTCAAATTTC
AAAAGAATACATTTTATTTTTAATTATTTTATTTCTTTGA
GATGGATTCTCACCCTGTTGCTCAGGCTGGAGTGCTGTGG
CATGATCTCAGCTCACTACAACCTCTGCCTCCCAAGTTCA
AGCAATTCTCCTGCCTCAGCCTCCCTAGTAGCTGGGATTA
CAGGCATGCACTACCATATGAGGATAATTTTTTGTGTTTT
TAGTAGAGATGTGAGACCACCATGTCGGCTAGGCTGGTCT
CAAACTCCTGACTTCAGGTAATCCACCTGCCTCAGCCTCC
CAAAGTGCTGGGATTACAGGTGTGAGCCATGGCACCCGGC
CACACCTTGCATTTTCAATGTGTTTTATAGTTGAATACAA
TACCTATATGCTGAAAAGTATGGAGACATATCACCTTTTT
TTCTTCACTGAAATGTCAGAATTTCACTCCTGTATTAACA
CTTCATTCCAGGCTGACACATACTTTTAAGCATAATTCCC
ACTTTAGAGAAATGTACCTCACATGCGTATTCAATATTTA
TAGATATAGATTATGGTTTTAATAAAACATTATTTAATGA
ATTTATTACCATTGGCATGCTTTTAAGTCTACTAGATGAA
GTTGCTTTATCTGTCGAATGCTCAGATAGCTTTTTATGCT
CATTAGCTTTTTAAAATCTGAGCAGTGACACTGTGGAGCT
TATTGAATCCAGAGAGGCAGGAAGACCTTCATTAAGAGAT
TGAGTTTAGTACATACAGAATACACTTTAAAATACACAAG
TCTATTTATATAGAGCTATGTAAAAGAATGGAACTTAGAC
TCTAAATGTGTGCAGTCTACATGTAATAATTATAAACCAT
AATAGTAATAGCTTTTTAAGATTGTACCCTTAGAATGCAC
TTTTGTAGCCACTATAACATATTAGAAATATGTTGATATA
TTGAGAGTAAAACTGAGGCACTGTTAGGATGGAAAAAGAA
ATGTATTACTTATTATCTTAAGATGCAGATATCCAAACTA
AACCCCTTCAAAGCGTACACAAATGATTTCATGTCAACGT
AGTTCATACAATTTTAGCTTGAGCTCTTTGTTTTTCACGT
GGACTTCCTCCTGTTTACTCATAGCAGGAATTTATATTTG
CCTACCTCTGAACCTATTTCTATTAATGTAGGGTGATTAT
TATTGTTTGGTTTCTACTCATGACTGATAATTCATTTAAT
TAGAGTTAAGTCAGATTTTAAATTTCTTAAATATACCAGA
GTTCTATTTTATTCTGCCATGATAGTTGGTACCTGATTAT
CATTTAAAATTTCTGCCGTGTTGAGAAAGAAAATGGCTGA
GAAACAGACACTGTGTCTCATTTCAAGCTTTCCTCTGGGT
TTGTTTAACTGGTTGACCCTTGTTTTCCCTTTTCCTGATT
TCCTCATCCTTACAAAAATATCGTGTGATTGGTATATGAT
TTTACAAACTATGTCACAGTCATTTTAAGATTAGGTAAGA
AAGATATACATTAACAGTTCCAGGAATGCTACAGAGCTAA
AGTAGCATTAGCGTTTCTTTTGGAAATCTCTTTGCTGGAC
CCCTCAATGCAGTGTATCTCTACTTTAGGGCTCTACTTTG
GAGGTTCTATGCTCCAGAACAGCATACACTTGAATTGTGT
TCAATACTAGAGGGAAAAATCAAAAACTACATTTTGCTAA
TGTTTCCTTTTTGAGGTGAAATTTTATCTCATTGACACAG
GCTTGGCATCAGACACCTCTTAAAGAATCTCTCCTTCAGG
GAGCTGCTGCAGTTTTAGCTAGCAAAGCCTCTTACATGGC
AGTTTCTTGGAGAGCGTTGCCCCTTGTATCTCAGCATTAC
TGAATGGAATGTCACTTTTCCAGTTTGTTAAAATACTCAG
TTCATTCCGAGCCAGTTATACTGCTACTACCCCAGCATTT
TTCCATTCACTCTATGTGTTTTTTATAACCACTTTCACCA
TGCATCTTTAAAAAAAAATGATATTCACATCCACGAAACT
TGTGCATTTGTTGAATTTATACACTAGAGAAGCAAGTATT
TGTATTAGTCCATTTTCATGTTGCTATAATTAAATACCTG
AGGCTGGGTAATTTATTTAAAAGAGAGGTTTAATCAGCTC
ATCATTCTGCAGGCTGTATAGGAATTGTGGTACTGGCATC
ACATTCTGGTGAGGGCCTCAGGAAACTTTCAGTCATGGTG
GAAGGTGAAGCGGAGCAGGCATTTCACGTGGTGAGAGCCA
GAGCAAGAAGTGGGGAGAGGTGCCACATTCTTTTAAACAA
CTGGATCTCACCAAAACTCAGAACAGGAACTCATTATCAT
AAGGATAGCACCAGCAACAAGGTATTCATTCATTCATTCG
TCATGACCTAAACACCTCCCACCAGGCCCCACCTCCAGTG
TTGTGGGGGCTACATTTCAACGTGAGGTTTGTGGGATAAA
CATCCAAGCTATGTCAATATTATAAACTATGTTGTGATCG
ATTCTATGTTTATATCACATCAGTGCAAAATTGAGTATGG
AGAAGGTAACAACTGATTCTTTGCTAAATCCAAACATGCT
TAATTTGGATTTTTAAAAATTATTTGTTTATTTTGCCGTA
GGGGTCATCAGAACATGAGGAAACCAGTATGCCTCCTATG
TCCAATCTTGTTCCTATCATTCATGACCAGTCTCAATATA
TTCATCATTTAGAGGCGGAAGTTAAGTTCTGCAAGGTAAG
TTTCTCATTAAGAATTTAAAACTAAATAAATTAAAGCTTA
TATTAATTATACATTGTATAAAAATTTGCTACTATTAATC
TTCATGTTTGTAGCAATACATTAACCATTGTTCTTACATG
ATTGAGATACTGATGTGTTATAAGAGCTTGTCAGACTTGG
CAATGATACTCTTGATTGTACCATTTCTGACTGCTTGTTT
TTCCAGTAGTTCACTAATATGTCTAATGATTTCATGATAT
GCTCTCATATTTCAGAATTTTTTTTTTCCTACCCCATTGG
CTGTAGTCCAGAAAATGACAAATGCTTTGGAATACAAATA
ACAATTATTCTCCCACATTTGTGAACCTATTGGAGCAGTG
GTGCAACAATCAGGGATTCCAAATTAGTAGACCAAATCTT
CTCCACTGTCGGTTTTAAGGCTCTTCCTTTGACTCTGACT
AAGAATGGTTCATAGGGTACTGATAGTAATGATCAAGAAA
CCAAATGCATCACATATAGCTTGTGACACTAGAAGGTTAT
ATGTTCAACTGTGTGCAGTTTACTAATGTCATTAATATCC
TTCAAGCACCCTTTCTGCAGGGAGTAAAGATTGTCTTGCT
GAGAGATCCTTTGTCTCAGTGCTGATTTTTCTTTGTGGCA
TGGAGCATCTGTTTCCAACAAATTAATTTTTTGAAATAGG
GTCTTGCTCTGTTTTACAGGCTGGAGTGCAGTGGCATGAT
TATGGCTCACTGTAGCGTTGACATCCTGGGCTCAAGCAAT
CCTTCTACCCCAGCCTCCCTAGTAGCTGAGACCACAGGTG
CATGCCACTAAGCTCGGCTGTTTCTTTATTATTATTATTG
TTTGTAGAGTTAAGGTCTCATTATGTTGCCCAGGCTGGCC
TTGAACTCCTGGGCTCAAACAGTCCTCCTGCCTGGACCTC
CCAAGGTGTTGAGATTACAGGCTTTTGCAAATGTGCCTGG
CCAGATTTTGGTGTTTTTTTTTTTTGAGACGGAGTTTCAC
TCTTGTTACCCAGGCTGGAGTGCAATGGCACGATCTTGGC
TCACCGCAACCTCCGCCTCCCCACAACCTCCACCTCCTGG
GGTCAGGCAATTCTCCTGCCTCAGCCTCCTGAGTAGCTGG
GATTACAGGCACGCGCCACCATGCCCAGCTAATTTTTTGC
ATTTTTAGTAGAGATGGGGTTTCACCATGTTGACCAGGAT
GGTCTCGATCTCTTGACCTCGTGATCCACCCGCCTCGGCC
TCCCAAAGTGCTGGGATTACAGGCGTGAGCCACCGTGCCC
GGTCAGATTTTGTTTTTTTAATTGTCTTATTGCATTAGCT
AAGTAAGACGTTTGGAATGATGTTGAATGGTTGTGAGAGG
AGCCATCTTTGCCTTGTTCCTGATCTTAGTGGGAAACTTA
CTTTCTTACCATAAAGTATGTTAGCTATGGATTATTTGTA
GATGTTCTTTATCAAGTTGAGAATGTTTCCCTCTATTCCT
AGTTACCGAGAGTACAGATGCTCCTTGACTTACAATGGGA
TTGTGTCCTGATAAACTCATTGTAAGTTGAAAATGCATTT
ACTATACTATAGAATATTGGTTGTTTACCTCTGTGATTGC
ACAGCTAAATGGGAGCTGCAGCTCACTGCCACTGCTGCTG
CCCAGCAGCATGAGAGCATATTATACTGCATATTGCTAGC
TTGGGAAAAGATCAAAACTTGAAACTTGAATTATGGTTTC
TACTGAATGCATATTGCTTTTGCAGCATAATAAAGTAAAA
AAAAAGTTTGTCAAACCATTGGAAGTCAGGGACCATCTGT
GTTTATCATAGATGGCTGCCGCATTTTGTCAAATGCTTTT
TCTACATCTACTGTTTAATTATGATTTTTCTTCTACATTG
TTGATGTGATGGATTACATTAACTGATGCTCAAATGTCAA
ACCAATGTTGTATACTTAGAATAAATCTTGCTTTATCCTG
GTATATAATTCTTTTTTACATTGTTGGATTTGATTTGCCA
GTATTTTGTTGAGGATTTTTGCATCTCTGTTCATTAGAGA
TACTGACCTGTAATTTTCCTTATAACGCTTTCACTTGGTT
TGGGTATTAGGTTAATGCTGGCCTCATAAAATGAGTTAGG
AAGTACTTCCTCTTGCATTTTATGAAAGATACTATAGACA
ATTGGCATAATTTCTTTCTTAAACATTTGGTACAATTCAT
CACTGAACTTATCTGGTTCTGGTGCTTTCTGTTTTGAAAG
GTTACTCACATTGATTTACTTTTCTTGACAAATATAGGTT
TATTCAAATTATCTGTTCTTCCTTTTTTGAGTTTTCTTTT
TTTTTTTTTATGAGACGGAGTTTCGCTCTTCTTACCCAGT
CTGGAGTGCAACGGCGCGATCTCGGCTCACTGCAACCTCC
GCCTTCTGGGTTCAGGCAATTCTCCTGCCTCAGCTTCCTG
AGTAGCTGGGATTACAGGCATGTGCCACCATGCCCAGCTA
AGTTTTTATATTTTTTTTAGTAGAGATGGGGTTTCACCTT
GTTGACCAGGATGGTCTCGATCTCTTGACCTCGTGATCCA
CCCACCTCGGCCTCCCAAAGTGCTGGGATTACAGGCTTGA
GCCACCGCGCTGTTCTTCCTTTTTTGAGTTTTCATGGCTT
GTGTCTTTCAAAGAATTGGTTCATTTCATCTAGGTGACTA
AATTCATGATCATGGAGTTGTTCATAGTATTTCTTTGTTA
TCCTGTTTTTTGAACATTTCTTCATTATCCTTTTAGTGTT
CATGAGATCAGTAGTGATGGCTCCATTTTGACTTCTTATC
TTACTATATGATGGAATCTAATTGGTATTTTCTCTCTTTT
TTTCTTAGCTAATCTATATAGAGTCTTATCAATTTTACTC
ATCTTTTCAAAGACCCAACTTTTGATTTTGTTTTTCTCTA
TTGATTTTTTATTTTTAATTTCATTTATTTTCACTCTGAT
TTTTGTTATATATTTTTTCTGCTTACTCTAAAATTAATTT
GCTATTGGTTTTCCAACTTCTAAGGTAGAATCTTAGATTA
TTTATTTGAAATTTTTCTTCTTTTCTAATGTTTTTGTGCA
TCTTTTACTGCATCCTTTTAATAAGTATATAGCTTTTTGT
AAGTTATATTTTAATTTTTACTTAGTTGAAAATATTTCTA
AATTTCTCTTGATACCTCTTTGATTCATGTGTCATTTAGA
AGAGTGTTGTGTAATCATCAAGTATTTGGGGAGTTTCCCA
GCTGTCATTCTGTTACTGATTTCTAGTTTAATTCCATTGT
TGTCTGACAGCATACTTTCCTGTTCTTCTACGATTCTTAA
GATTTTTACAATGTGGTCTATCTTGGTGAATGTTCTGTGT
GAGCTTGAAGAAAATGTGTGTACTGCTGTTCTTGAATAAA
GCAGTCTATAAATGTCAATTAGATCCACTTGGTTGATGCT
GCTGTACATTTCAATTGTGTCCTTTCTGATTTTTATAATT
TCTGACAGAGGATATTGAAATTTCCCACTGTAATAGTAGA
TTCATCTATTTTCCTTTGCCTTATACATTTTGATGCCCTT
TTATTAGGCACGTATACATTAAGACTTACTACATCTTCTT
GAATTAGCCTCTTTAACATTATGTCATGTACCTCTTTATC
CCTGATCATTTTTATTGCTTTGAAATCTGCTTTGTCTAAA
ATTAATATGGCTACTCCAGCTTTCTGTTGATTAGTGTTAA
CATGGTATGTTTCCAGCTTTGTTGCCCAGGCTGAAGTGCA
GTGGCACAATCTCAGCTCACGGGAACCTCTGCCTCCTGGG
TTCGAGCGATTCTTTTGCCTCAGCCTCCTGAGTATCTGGG
ATTACAGGTGCGCGCCACCATGCCTGGCTAATTTATGTAT
ATATTTACATATTTATATTTGTTTATTACACCATTTATAA
TTATACTGCAGTTCTTGTATAATTTTTCTGTCTTCAGTTT
TTTTCCTTATTGCATTTCTGTTTTGGAAATTTTTATTGAC
AGTTCTTAAAGTGTATTAACTCATTCCTCAGCTATGTCCA
ATCTACTGATGAGCCTATCAAAGGCATTCTTTATGTCTGT
TAATGTTTTTTCATTTTGCGCATTTTCTTTTCATTTTCTT
CATAATTATTGTTTGCATGTATGTATTAATTCATTTATTT
ATTTTGAGAGAGAGTCTTGCTCTGTCTTCCAGGCTTGAGT
GCAGTGACACAATCTCGACTCACTGCAACTTCTACCTCCT
GGGTTCAAGTGATTCTCCTGCGTTAGCCTCCTGAGTAGCT
GGGACTACGGGCATGCACACCATGCCTGGCTAATTTCTTT
TTTTTTTTAGTAGAGACGGGGTTTCACCATGTTGGTCAGA
CTAGTCTTGAATTCCTGACCTCAGATGATCCCCTCACCTT
GGCCTCCCAAAGTGCTGGGATTACAGGCGTGAGCTACCAC
ACTGGCCTTAATTATAATTATTTAAAATTCCTGTTCTGAT
AATTCTAACATCTCTGCCTTATCTGAGACTACTTCTGATG
CTTATTTAATCTTTCCAAACTGTGTTTCAGTCTTTTAGCC
TGTCTTGTAATTGTTTGGTGAATGCTGGACATGAAGTATT
GGGTAAAAGGAACTGAGATAAGTAGGCCTTTAGCATGAGG
TTTTATGTTTATCTGGATAGAAGTTAGGCTGTGTTTGCTG
TCACTATACATGTCAGAAGCTAAAATTTCCTTCAGTGTCC
TGGTTTTGTCTCTTCTCTTGTCTGTGGGTTACCCCAGTGA
ATTCTTCCTAAATATAATCTGAGATATGTAGTTCTTTGTT
GAATTTCTCTCTACAGGAGCCCTAGGTAGTTAGATGTGGG
AGTAGGGGACATGTTCAATAGTTCTATGACTGGATCTAAG
TCTTTTAGTAAGACTGTGCCTTGGGCTGTGACATTCACAA
GTGCTTCTCAGTCTCCCCTGCCCTTTAAGTTAGACAGGAT
AGGTAGAGGAAGCCGGAGTCCACGTCCTCCCACATGGAAT
GCTGGAGTGCGCTGGAGTTGGATATTTACCTTCCTTTAGG
TTGGTTAGGTGACAGCAGTACTCCCGTTAGTTAGGCTCTG
CTAAAATAGTTTCCCTTGAGTCAGGCCTGTTACAAAGAAC
ACAATGTTCCGAGCATATTTCAAAGTGGCTGCTTTTCTTC
TTCCTTTAGTTTACCTAGGGGACTTTTCTTTTTTTTACTG
TGAAATCCTGTTAGTGTGCTGGAGATAAAACTGGGGTGGC
AGGGCAGTCCCCCTATGACTGGGTCTTTCTGGAATTTTTT
TTTTTTTGAGATGGAGTCCAGCTTTGTTGCCCAGGCTGAA
GTGCAGTGGCACAATCTCAGCTCACGGGAACCTCTGCCTC
CTGGGTTCGAGCGATTCTTTTGCCTCAGCCTCCTGAGTAT
CTGGGATTACAGGTGCACGCCACCATGCCTGGCTAATTTT
TTTATTTTTAGTAGAGACAGGGTTTCACCATATTGACCAG
GCTGGTCTTGAACTCCTGACCTTGTGATCCGCCCACCTCA
GCCGCCCAAAGGCTAGGATTACAGGCATGAGGTACCACAC
CTGGCCTGGAATTTTTAACTCTCAAACTTGTTGACCCTGA
GCTTCCAGCAAGTTATCAATTACAGTTTAGATTTTCTATC
TCCTACAGAGGTTTCTGACTTCCTCCAGCAAATTGTGTGT
CTCAGTGTCCACTCATCTCTTCAATTTTGGGGCAGCAGGT
TTTCCTATGACTTCAGTTCTCTGAGGGATCTAAGAACAGT
TGTTGATTTTAAGTTTGTTCAATATTTTTCCTGTTGGGAA
GATGGGAGTGAGGTGTTCCAAGCTCATTACATTCCAGATT
GAAAATTGAATATATTTTTAATTACAGCTTTTTATTATAT
CTTTGGGTTTTTAAAAAATAATAATTGGGAATTTTCACAT
GTTGCACAGTTGCTTTTGATTACACCAGTAATGAATATTA
GGTTAAGTACTATATGATTGATATATTGATATAATTGAAG
TATTTTTCCGGAGAGTGAGGTGCCACTTAATAGCTATTCT
AATTATTGTTGACCTGTAATTTTTTATGTGACATCTGTAA
TTCTAATTGTTATTGGTTTAAAATTCTTTATCTTATGCCC
TGTGAAGCCAAGGAAATACTCTTTCAGAATTCTCCATGAA
ATGTTTTACTACAATTCTCTCCTCTCTGGCTGCCATTTCA
TGAGTAATCATCACGCCTGTCTATGCCTATCTCAGACCCT
CCCTCTATTTAATCTTCCATCAGTTTTTAACACGTGAATG
GTATTTGATCATGGGCAATAATATATCTTACCTCATTTTT
CAGCAGTCTGCCCCATTCTTTAAAATCTCTTGGATAACCC
TTTTAATTAAGCCTTTTCTTTGAGCCTCGATTCCTTGGAG
AAAAGGAAATTGTTAGAAACGACACACTTCTGTGAGATGC
CATCAGCGGGCCCATTGCTATATACCCCAGCCTTCTGTTT
GTTATCTAGCTAATGTTTAGATTGTCTTATTTGTCTAAAT
ATAATTATGTTTCTGGAAATGGAGAACATAAGTCTTCCAG
ACTTTAAACCATGCTGGTTCCTCTAATAATTAACAGATGA
AAACACTGTTAAATAATGTTTAATGTATTTGGTTTTGCTT
ATTATAGGAGGAACTCTTTGCAATGAAAAATAGAATACAA
GTAATTGTATTTGAAAATGAAAGGCTCCAGCAAGAGCTGA
AATCTCAAAGACAAGAGGAGACAATGAGGGAACAAACACT
TCTGGATGCATCTGTGAGCATTATTTTAAATCATAAATTT
TATTTTAGTGTGAATATTCCCTTCTGCTCTCTCTCCCTGC
CTTCTTAACTGCTTAGACTTTCTCCTTGAAGTGTGGCCAA
AGTACTATGTTGGTATTTCTTTGAGACCTCAAATATCAAA
CTTCACTGTAGTAGAATGACTTCTCAGATGAAACGATATA
GTGATATTTGCTGCAGTTCCCTCTCTGAGCATACCATTTC
TGCTTTTCCATATGGAAAGAGCTGGTCTGAAAGCAGGAAG
TATGTGATACAAGAAGGACTTTCTTAAGTCTAGAAACTGT
TCAGAGCATACCATTTCTGCTTTTCCATATGGAAAGAGCT
GGTCTGAAAGCAGGAAGTATGTGATACAAGAAGGACTTTC
TTAAGTCTAGAAACTGTTCAGAACCTTTGCTTAGATTTCC
ATTGGATTTCTCTAAATTTTCCTTGATACCTGAAATCTAG
TAAGTCTAATTAGCAGCATGATGTAGACTTGGGGTCCAAG
AATCAAAATGTTAGTCTTCCCATTGTCTCTAAGAAGATTG
GTGTTTAGTGAGTAATTTTAGAAGGCTTTACATAGCTTAA
TCCCATATGTCCTTTATTTCTTTGTTGGTAATTTGAGATT
AGCCTATAACAGGAGTTATCAGTGCAAATTCCTGGACTCC
ATCCCCTGTGAGTCTGATTCACTTGGTCTGGTTGGCTCCT
AGGAATATAAACGTTTATCAAGTTGCCTAAGTGATTCCAA
TGTCAGTGGCCCACAGTTTGAAGAACCTTAGGTCAGATTA
TCTCTGTAATTGTGTGAAACAAGATTATCGTGGTGACATT
TAAATAGTGCATAAACTTAATATTTTCTTATGATTTAGCA
GAGTACTTTTGTCTTAAACTTTCTTTAACTGTTTTGCTGT
AAGTTATAGTCACAGCTTGTTCTGCTTTTTGAGACAAATT
TAACTCTCCATGCGGAAGTTTTCATACTTGCCTATTCCAG
CTTCACTTTGCAGTTTACTCTGCTGGATTTGACTTTGTCA
TCATTAGTAAATCAGCCATTAAGAAAACATAGGAAAGTCT
TGATGGTTTATTGTGATATCCTCTAACTTTTGTTTTTGAA
GTTTTTTTTAAATTATTTATCTGAATTGATGGTTCGTTTA
CAATCCTAGAGTTGTATATGTTAGGATTTGCTATTGAGAA
GCATAGGAGTATATGAACTCTGATAAATGAAGTGGGCTAA
TTAGTATTTCAGTGTAATTTTCTGAAATTGCATTTAAGTG
TATGATCAGTTATTTTCTCCACTATATAACTTTTTCCTGA
AGATTTATATAATTATTAGTTGTAAAAATTCCATCTTAGT
TGCTTATTATTTTAATGTCAATTTGAAAAAGATATCACCA
TATAGAAAATACTTAGAAGTAACTTATTTTAAAAATATTC
AGTTGCCTTTCTTCCAAATATGTAGTCACTTAGCAAGCAG
TGATTCAATTATTCATCGTCTTCAGTATTTATATAATGGC
AAAGAACTGGAAGAAGGGGAAGTGAAGTGAGAAAGGAAAT
TAGACAGCCGAGTGAATCAGAGGACAAGAGAAATGAGTAA
TGCAAAAGGGGAAGGAAATGATGGTAACAGCACACATGCC
TTGTAGCACGAGCAAAGAAAATGTGCTAAACAAAACTACA
GGGAGAATCATAGGATAAGGTTTTAGAGAGGTTTTGTTGT
TTTTCTAAACATTCATCTGAGCTAAATGTAATGTAGATAT
TGAAATGATTACTGCAGATATGCCAGATGAACTTGATATC
TATTTTAATGTTAGTCTTCTGTTATTTGTTATTACTGAAT
TGTTACCTCCGTTTTTTACCTGTGTGAATTGAAACATTTC
AAGGCCAGATGCGGTGTCTTACACATGCAATTTCAGCAGT
TTGGAAGGATGATCACTTGAGCCCAAGAGTTCCAGACCAG
CCTGGGTAATATAGTGAGACAGCATGCTATTGCATACCTG
TGTTCCCAGCTACTTGGGAGACTGAGGTCAGAGGAGCCCA
GGAGGTCAAGGCTGCAGTGAGCCCTTATCACACCACTGCA
CTCCAGTCCGGGCAGCAGAGTGAGACCTTGCCTCAATAAA
AACAAGACAAACGAATTGGGCCGGGCGCGGTGGATCAAGC
CTGTAATCCCAGCACTTTGGGAGGCCGAGGCGGGTGGATC
ACGAGGTCAGGAGATTGAGACCATCCTGGTCAGCATGGTG
AAACCCCGTCTCTACTAAAAATACAAAAAAAAAAATTAGC
TGGGCATGGTGGTGCGTGCCTGTAATCCCAGCTACTCAGG
AGGCTGAGGCAGGAGAATTGCCTGAACCCAGGAGGCAGAG
GTTGAGGTGAGCCGAGATCGTGCCATTGCACTCCAGCCTG
GGTAACAAGAGCGAAACGCCGCCTCAAAAAAAAAAAAAAA
AAAACAAGACAAACGAAAAAACCAGACATTTCGGCAATAC
GTACACAGTGCTGTGTCAGAAGTTAAAACGTGAACAGAAG
TGTTTAGAAATACCTTCTTTTTGGGGGATGGGGTTTTTGT
AATGAGTCAGTTAAAATGATGATGCTTAATCTTCCCTTGC
TGTATTGAAATTTGCTGATTTAAATATTGATATTCAGCAT
TTCCTAGTGCCTTTTAAAAAAAGATAATTGAAACATTTAT
ATGGTGTATTAGTCAGGGTTCTGTCAAAGGACAGAACTAA
TAGGATATATATGTATATCTGGGAGTTTATTAAGTAGTAT
TAACTCACATGATCAAAAGATCCCACAATAGGCCATCTAC
AAGCTGAGGAGCAAGGAAGCCAGTCTGAGTCCTAAAGCTG
AAAACTCGGAGTTCAGTGTTTGAGGACAGGAAGTACCACC
TAGCGCAGGAGGAAGATGTAGGCTGGGGGGCTAGGCCAGT
CTAGCCTTTTCATGTTTTTCTGCCTGCTTTATATTCACTG
GCAGCTTGATTAGATGGTGCCTACCCAGTTTAAGCGTGGG
TCTGCCTTTTCATATTTTCAAATATGCCCCTCTCATACCA
CACCCCAGCCCCCCCTCCCAATTAAGAAATCACGCTAGGT
GCAGTGGCTTACACCTGTAATCCCAGCAATTTGGGAGGCC
GAGTTGGATGTATCACAGGGTCAAGAGATGGAGAACATCA
TGGCCAACATGGTGAAACCCCATCTCTATTAAAAATACAG
AAATTTGCTGGGCATGGTGGCACACACCTATAGTCCCAGC
TACTTGGAGGCTGAGGGAGGAGAATCGCTTGAACCTGGGA
GGTGGAGGTTGCAATGAGCTGAGATCATGCCACTGCACTC
CAGCTTGGTGACAGAGTGAGACTCCATCTCAGGAAAAAAA
AACAGAAAAGAAAATCAAAGGTTTGAGTGATCTTCGGGGA
TTTAACACACTTAGAGATTTTTTTTAAAAAAATCTTGTTT
AAATAGCATTCAAATTTTTTAAAGCCATCTGTGAAAGAAC
AAAATATACATTAGACTAGCACTTCTTTCCAAAGGATGAT
AATATTTTGTATTATAAGTAAATGATCTGTGGCCTACATG
CTTCTTCCAATTTCTCCATAGAAAATTAGTACCACTCTCC
TTCATTGATCTCAAAAAACAACTTTAAATGCAATCATATC
TTAGGGGATTTGGTTCTAAGTGCAAACTCATTCCATGGCA
TGGTATACTCTTAAGTCCCTTACTTGATTCTGTAACTTCA
TCTTCTGACATTTATAACCTTATATTTTGACCTCCAGTAA
TGTTGAATTGTCTAAGACCCCCCTGCAGGCACCATGTATT
CCATACCTCTATGGCATTTGTCATGAAGTTCTCTCTACTT
AGAATGCCATTTCCATCTAGTTTACCCTTACTCATCCTTT
AAGATATCATACTAGTGTCAAATTTTTCCCAGAAAATCTT
GCTTGGATTTCTGGGTGCCCTTAGTATCCCTCTGTTTTGG
CAGAGGCCCCTGTGCACATCTTTGGCCTGGGACTGACATT
GTTAAATTGAAATTACCTGCCTAGGTGTGTGTCTACCTTA
TTAGACTGTAAACTCCTTGGAGCTAAGATTGATCGTGCTC
ATTTTTGTCCTCCGGTCTCTTAGCACGATGTCTGAACACC
ATAGGTGTTACACAAATATTTGCACTAAACTGAACTTCCA
GAATAGTATGAAATAGAACCTCAGAATACTACTTTAGTTG
AATGTAGTTTGCCACAGTCTAGCATGATATGACACTGCAG
TATAGTTCAGTGTTTGGGGACCTATCCTCTCTGTGACTAC
TACCATATCCTTTGGCCCTTAGCAAGTGTTCAATAATTAT
TGATTGAATTAAATTAATATAGGTATTTTAATTCTTTTTG
TACACATAAATTCCACAGAACTTTGGGCTGCTTGCTGCGT
TGAATGTCGAGAGGGTGACAGAGGTTGCAGCTAGCAATGG
TACACCACATGCAATTCAGACGTGTTTGCTTTGTTTGATA
AATTTTGAGCCAGTATTTAATAATGTTTCATGTGAAGAAC
CAGATATTTGAATGTTCAGTCCCACATGGCAGTAATTGAC
TGAAATTGAGTACTGGCTGCTTCCTTTGGGTGGCACACAT
TTCTGTGGTTTGTCACAGTGCCTACTCTTCTTCCTTTTTG
AACCCCTGGCATGCAGGCTGCATGTCAACTCTAACACCGC
ACATGCACTGCTTCTTTTTATTGAAGATAAATATTTTTCT
GGAAAGGCAGAAGATCATAATGATATAGGATATTAAAGGA
AAAAAAACTATTCCTTTTTCTCGTAACACTTCTGACACCA
AATGTTTGGGATTGTTTTCTCCTACACCTGGCCATTCTCC
CTTTCTCTGTGAATACCAAATGGGTGTCCAGTGATTCAAT
TCAATTCTGACAGTCACTACATAGTTAGTATCAGACCAAC
AGGGTAAGGTTGTGTCCCATGTGACTACCTGCTACTTTAG
ATACCAATTGCAAATAATAGGTCTCTTGGTTATCCACAAT
TCTGTCTGACTTGGCTGTAAATTGGGGGTTCCTACAATCC
CTTCCTCATGTTTGATAATTTGCTATAATGGCTCACAAAA
TTCAGGGAAACACTTTACTTGTATTATATCCTTTATATGA
CACTTTAGTATAGTTCGGTGTTTGGGGACCTGTCCTCTCT
TGTGCCTACTACCACATCCTTTGGCCCTTAGCAAGTGTTC
AATAATTATTTGTTGAATTAAATTAATGTAAGTATTCTCC
TTCTTGTACATATAAATCCCCCAGATCTTTGGGCTGCTTA
CTACATTCGTTGTTGAGAGGGTGGATATAAATGAACAGCC
AATTGAAGAGGCACACAGGGCAAGGTCCAGGATGGCCACA
AGTAGAGGAGCTTCTGTCTGTGGAGTTTGGGTACACCACC
CTCTTGGCATGTGGATGCATTCGCCAACCCGGAAATTCTT
TGAACCTCATCATATAGGATTTTTATGGAGGTTTTATTAC
ATAGGCATGATTAGTTAAATCATTGGCCGTTGATGATTAA
ATCAATCTCCAATCCTTTCCTCCCTTGAGGTGGGGGAGAG
GGGCTATAAGTTCTAATCGTCTGTGGACTCCAGCCACCAG
TCATCTTAACATACAAAAAGATACTTTCATCACTGTGGCG
ATCCTAAGGGTCTTAGAAGACACTTGTGTCAGGAACCAAG
GACTAAGACCAAATATTTTAATGAAAGATGGTCCTATCAC
ACTATCACACATATCACTCAGGCAATTACAGGGTTTTAGG
AGTTCTGTGTCAGGAACCAGGGACAGAGACCACATGAATA
TTTGGATCCAGATTGACAAGTTTCAGATCCTAGTGCTGCC
ACTTACTAGCCACTTGCCACCTCTATGACCCACTTGCTAC
TTCTGCGACTTAGTGTCCTCCTGTATAAAATGGAGGCAAC
AGTGTAACCTATCTATCACATAGAATTGTTGTAATGATTA
AATTAGTTGATATATGTGATGTACATAAAACAGGTTAGAG
AACATAGAAGGCAGCATTGTGACAAAAATTATTATTAGCC
ATGCCTTGTGAAATGTGGAAAATGAAAGACAAACTAAGAG
GGGGTATGTACTTCAAGAGTATACGTCTTCAGAGGGTAAA
GGTTAATTCCATTTGTTGAATGCACTGAAATCTAGCCCTC
TTTGCTCATATTTAGATTACTGCCTGTACCTGAAGGAATC
TGACTTTGCAACACTTGTAGAATATGACCCTAATAGCCTG
AAAATGTAAAATGATTCTTGACTTGTAGTGTAGAAGCATA
TGCTTTCTTTTTCTTTTCATCAGAGGTGAGAATCGGTATT
CTATTTGTAAAGTATGCATGTTTATTAAAAGTTGAATTCA
GTCGCATAACTGGCACATTTTATTTTAGGGAAACATGCAG
AATTCTTGCATTACAACAGGTGAAGATTCTGGGGTGGGCG
AAACTGCCAAAAGACCATTTTCTTATGACATTGCAGATAC
TGGGAAAGCTGCATCTTCTGGTGAGCAGCTAGAACTGGTG
AGTATTTGGGTGCTTTTCTCTCATACATCTTTTTTTCTTT
TTCTCTTTTGTACTTTTTTTTTATTCTGGTGAAATATATA
TAACAACACTTACCATTTTAACCATTTTTAAGTGTACAGT
TTATCTCCATGAAGTACATTCATAATGTTACTCAATCAGA
AACACTACCTGTTTTCAGAACTTTTTGATCATCTCAAAAA
ACCCTATACCTATTAAACAATATCTCCATTCCCCTCCCCG
CCAGCCCTGGTAACCTCTATTCAACTTTCTGTGTTTGTAA
ATTTGCCTATTTCAGATCCCTGACATAAGTGGAATTAAAC
AATACTTTTTTTTTTTGTCTGGCTTATTTCCCCTAGTATA
ATATTTTCAAGGTTCATTATGTTGTAGCATGTGTCAGAAT
TTCTTTTCAAGACTCAATAATGTTCCATTGTATGAATATA
CCAAACTTTATCCATTTATCTGTTGACCAACATTGGGGTT
GTTTCTACCTTTTCACTGTTATGAATAATTCTGCTGTGAA
CATTGGCATACGAGTATGAGTCCGTTTCATTATTTTAAGT
ATATACCCAGAAATAGACCTATTGGATCATATGGTAATTG
TTTATTCTTTTTTCTTTCCGCTCTTTAGACTTGATCATTT
GAATTGTCCTTTCTTAAAGTTCACCTATTCTTTTTTCCAC
CTGCCCAATTCTGCTCTTGGACACCTTTAATAATTTTTTT
ATTTCAGTTATTATACTTTTTTTTTTTATGGTGAAAAGAT
ACACATATATTTAGAATTAGCCAGCTGGACTGTTTAGATG
ATCCCAATTTTGTTGGCAACATCCAAAGCATCGTAATCAG
GAGCCAGTCGAACATATGCCTTCTTCTCTCCATCAGGCCG
AATCAGGGTGTTGACCTTGGCCACATCAATGTCATAGAGC
TTCTTCACAGCCTGTTTGATCTGGTGCTTGTTGGCTTTAA
CATCCACAGTGAACACAAGTGTGTTGTTGTCTTCTGTCTT
CTTCATGGCAGACTCAGTGGTCAGTGGAAACTTGATGATA
GCGTAGTGGTCAAGTTTGTTTCTCCTGGGGGCGCTCTTCC
GAGGATATTTGGGCTGCCTCCGGAGTCGCAGTGTCTTGGG
CCGCCGGAAGGTGGGTGACGTGCAGATCTTTTTTTTGTGG
CTGTGGACACCTTTCAACACTGCCTTCTTGGCCTTTAAAG
CCTTCGCTTTGGCTTTGGCTTTAGGAGGGGCAGGAGCTTC
CTTCTTCGCTTTCGGCGCCATCTTTTGAAAAGAGTTATTA
TACTTTTTAGCTCCAGAATTTATTTTTGTATTTTTTTATA
ATGTGTTTTCTTGATTTTCTTTCTTTTTTTTTCCTTGAGA
CAGAGTCTTTGTGTGTCGCCAGGCGCCAGGCTGGAGTGCA
GTGGAGCGATCTTGGCTCACTGCAACCTCCACCTCACGGG
CTCAAGCAATTCTCCTGCCTCAGCCTCCCGAGTAGCTGGG
ACTACAGGTGTGCGCCACCACGCCCAGCTAATTTTTGTAT
TTTTTAGTAGAGACGGGGTTTCACCAGGTTGTCCAGGATG
GTCTCGAAATGTTAACCTTGTAATCCGCCTGCCTCGGCCT
CCCCAGGTGCTGGGATTACAGGCGTGAGCCACCGCACCTG
GCTCTTGATTTTCTTTAGTACTTTGTCCATGTTTTTCTCT
TGGCTCTTTGAGTGTATTTAAAAGAAACATTTTATTTTTT
ATTTTTATTTTTTTGAGACGGAGTTTCGCTTTTGTTACCC
AGGCTGGAGTGCAATGGTGTATCGGCTCACCGCAACCTCC
GCCTCCTGGGTTCAGGCAATTCTCCTGCCTCAGCCTCCTG
AGTAGCTGGGATTACAGGCACGCGCCACCATGCCCAGCTA
ATTTTTTGTATTTTTAGTAGAGACGGGGTTTCATCATGTT
GACCAGTATGGTCTCGATCACTTGACCTCGTGATCCACCC
GCCTTGGCCTCCCAAAGTGCTGGGATTACAGGCTTGAGCC
ACCAAGCCTGGCCTAAAAGAAATATTTTAAAGTCTTTCCC
CAGGAAGTCTGATGTCTGTGGTTTCTCAAAGATAGTTTCT
GTCAACTTATCCTGTTCATTTCAGGGAGCATTTTTTTTAT
TTCCTCGTATTCCTTGTTTATTTTGTGGTTGAAAATTGAA
CATTTCACTTTTATCATAATGTGATAATTCTGGAAATCTT
TAACTCCTTTCCTACGATTTGCTTTCTTGTTTTACTGTTG
AAGGCTGTAGCAGTCATTTTGTTTTGAGACTTTTCCAAAC
TATTTTTGCAAAGACTATTCCATATCATGTGTGATTATTA
AAGTGTTCATTCTATTAGCTCATGTTCAGCTAATGTTTGA
CAGAGATTTCCTTGAATTCCAGGAGGTGAAAACAAATACC
CTCTACGCCCCCACAAAGCTGGAGGTGGTGGGGGGAGGCA
GAGACGGAGGGAGGGAGGGAGGGAGAGAAAACAAACCCAC
CTCTCCCCATCTTTTCAGATTGGCTCTGTGCTGGGGCATT
GTTTTCCCACTTAAGGAGGCTTGCTCTGAGCTAGGGATCA
GCTGTAGGGGAAAGCCTAAGGTCTTCTCAGGATGTTTCTA
AGTGTGTATCTTTCCTAGGCATATTGTGACTTTCTATATC
CCCCCTACACACAACTGCTTTTGAATGTCCTAATTTCCCA
AAGCTCAAAACAATTCTATTTTAAGACCAAATGATACTTT
TTATTCCTTTGATGTATGTAACAGATCTTTATTCTTCTTT
TGCTAACCTGAAGTCCTCTTTGCATTAAATTTGACATGTC
AGAGTTGATCAACAATGATGAAAGAGTAAGATTAACACTG
TAAATGGAATGTTCCAGGGGAAGATAGAATGAATCCTAGT
TCAGGTTCTCATTATCATCCACGGATGTTACAGTTTTCTA
AAGGCTCTCTCTGCCCACGGTCTCCCTCCCCTGTCTTAGT
CCCTAATCCCAGTTTCACTCTACTTAGGAAAGAGTACAGT
TCTTCAAAAATGAAAGTTGGAAAGAATAAGTAAATTGAAT
CTTTTTCCACCATCTGAGTAGTTTACAGTAGCTACTTAAT
ACCCATAGGATAAGACCAGTGTGTCAAGTCATCCACAATC
TGCGTCAAACTAACGTTCCAGACTAGTTTCTCACTCTTCC
CCGTCACCCTTACAAATCTTACCTGTAGGCGTGCAGACCA
CTCACTGGCTGCTACTTTATAAACTTATAATCCGTTTTCA
TTTCTCTTTGAAGAACTGCCTTTGGTTTATGCAGTCCTCC
CTCCCCAAATGTTTCCTTCTTACCCTCTACCTATTGAAAT
GTTTCCGATCTGCAGGGTGTCGTTGAAATGCCCTCTCTCA
TTCTACTTTCCCCGATAGCATGCCTCCTCTCTTCCCTTTT
CTGCATTAGAATTCCTTTCTCTTTTATGCCTTCCCCTAGT
ACTGTGTTTATGACTGTTAGAGATTGATTTTTTTTTTTTT
TGAGACAGAATCTCACTCTGTCGCCCAGGCTGGAGTGCAG
TAGTGTGATCTCGGCTCACTGCAATCTCCACCTTCCTGGT
TTAAGCAATTCCCCTGCCTCAGCCGTCTGAGCTGCTGGGA
TGATACGTGTACACCACCACGCCCATCTAATTTGTTTATA
TTTTTAATAGAGACGGGGGTTTCACCATGTTGGCCAGACT
GGTCTCAAACTCCTGACCTCAGGCAATCTGCCCACCTTGG
TCTCCCAAAGTGCCAGGATTACAGGCATGAGCCATTATGC
CTGGCCCATTTTTTTTTTTTTTTTTTTTTTTGAGACGGAT
TTTTGCTCTTTTAGCCCAGGCTGGAATGCAGTGGCATGAT
TTCGGCTCATTGCAACCTCTGCCTCCAGGTTCAAGTGATT
CTCCTGCCTAAGCCTCCCATGTAGCTGGGATTGCAGGCAC
GCACCACTACACCTGGCTAATTTTGTATTTTTATTAGAGA
CGAGGTTTCACCATGTTGGCCAGGCTAGTCTTGAACTCCT
GACCTCAAGTGGTCCACCTGTCTTGGCCTCCCAGAGTGCT
GGGATTACAGGCACAAGTCACCTTGCCTGGCCTATAGTTT
CACTTTTTGCATTTGGATCTACAACCTACCTGGAATTTAT
TTTTGTATATGGGGTCATAGTTTGTTCTTTTCCTTTGTGT
TTATCTATATACATCCAAGTACCATTTCTTGGAAAGATAG
TTCTTTGCTTTCATGTTAGTACCTTGCCCATAAATAAGTT
GTCTACATATATTTGGGTCTGTAACTGGACTATGTTTTAG
TTCATTGTGCTAATACTATACTGTCTTGATTGTTATAGCC
TGAAATCTGGTAGACCAAGTCTTCTGACATTGTTCTTTAC
CCTTTGGCCTTTAGCATTTCCAAATACAATTCAGAATTGT
GAAGTTCCAAAAGTCATTTTGGGATTTTGATTGAGATGCC
TTTAAATTATAAATTATAGGTCATTTGAGAATCAACATTT
TGTGATATTATCTAATTCTTGTAAACTGCATATCACTCCA
CTTATTTGAGTCATCTTTAATTTTTGTCAATAACCTTTCA
TAGTCTTCTGAGTAAAGGTTTCATACATCTTTCCTTAGAA
TTATTCCTAACTTTTTATTTTTTTTGCTATCATAAATGAC
ACATATTTTTCAAATTTTTATTTTCGAACTCCTCATTGCT
AGTATAGAGAAAAGCACATGATTTTTATATTTTGACTGAA
TGTCACTGTCTTTTGGTTAGTGTTAGCATGATATATCTTT
TCTCTCCTTTTATTTTAACCTATTTGTACCTTTATAATTA
AAGTGGGTTTTTGCCAGGTGTAGTGGCTCATGCCTGTAAT
CCCAGCCCTTAGGGAGGCTGAGGCAGGCAGATCGCAAGGT
CAGGAGTTCAAGACCAGCCTGGCCAACATGGTGAAACCCT
GTCTCTACTAAAAATACAAAATCAGCCAGGTGTGGTAGCG
GGCACCTTTAGTCCCAGCTACTTGGGAGGCTGAGGCAGAA
GAATAGCTTGAACCCGGGAGGTGGAGGTTGCAGTGAGCTG
AGATCATGCCATTGCACTTCAGCCTGGGTGACAGAGCGAA
ACTCTGACTCAAAAAGAAAGAGAGAGCGAGAGAGAGAAGA
AAGTGGGTTTTTATAGAAAGCATATAGTTGGATTTTGCTT
TTTATTCAGTCTGACAATATTTGCTTTTTAATTTGAATGT
CTAGACCACTGACATTTATTGTGATTATTTATACAACTGA
GTTTAAATACACCATCTTGCTATTTGGCTCCTTTTTTACC
CATCTCTTATTTGTTCCCCTTTACCTCTTTTTCTGTCTTC
TTTGAATTTACTGAGTTTTTTTTTTTTTTTTGACAGAGCC
TCACTCTGTTGCACAGGCTGGAGTGCAATGGCACGGTCTT
GGCTTACTGCAACCTCTGCTTCCCAGGTTCAAGGAGTTCT
CCTGCCTCAGCCTCCTGAGTAGCTGGGACTACAGTCATGT
GCCATCACATCTGGCTAATTTTTGTATTTTTTTTTTTTTG
AGACGGAGTTTCGCTCTTGTTACCCAGGCTGGAGTGCAAT
GGCGCGATCTCGGCTCACTGCAACCTCCGCCTCCTGGGTT
CAGGCAATTCTCCTGCCTCAGCCTCCTGAGTAGCTGGGAT
TACAGGCACGCGCCACCGTGCCCAGCTAACTTTTGTATTT
TTAGTAGAGACAGGGTTTCACCATGTTGGCCAGTCTGGGC
TTGAACTCCTGATCTTGTGATCTGCCTGCCTCGGCCTCCT
AAAGTGCTGGGATTACAGGTGTGAGCCACCATGCCCAGCC
GTGAATTAATTGAGTATTTTTATGATTTTCTTGTACTTCC
TTTTGTTGGTCTGAAAAAAACTTTAGTATCAGTATTCACT
TGATTTCTCACTTCAGAAACCCAGGATTATTTTTAGTGTG
TTTTTCTCCTTTATATCCATTTAGTCATAAGATTCTATTA
GTATTTCTCTAAATGTCTCTATACTAAATCCTTTTTTAAA
AAAATTCCTACTGCAGGATTGATTGTGTTCATATGCTTAT
CTCTTACCTATGCACTTGTTACTTCCTTACTGGTTTCCCT
TTCTTCACACTTCAGTTATGTTTTAAGACTCAATTCTGTT
AAAAGTTTTCAGTGGCCATCCAGTGTTCGTTCCACAGGGA
ATAGAGGGAAACTACAGGAGTCTTGTGTACCAAATGAAAG
TCTTGACATTTTCATTCTCCTGTGGCCCACCTTTACCTAT
TTTGCCCATCTCCAGCCACCCCTCTTACCTTGCATTTTAC
ATTCTAGTGATACTGATCTGCTTACTGTCCAAACATACAG
CATGATTTCTTCAGCCTCTGTGCATTTTGCTCTACTGGAA
ATTATCCTTCAAATCTTAACATTTTCTCTGCTAGACCTTC
TTTTTTGTTTTTTTTAAACCACTAATTCTATTTACAATCC
ATATATATATATAGTTCTGGGGTACACGTGCAGATTCTGT
AGGACTGTTGCACAGGTACACACATGCCGTGGTGGTTTGC
TGTCTTCATCCCCCCATCACCTACATCAGGCATTTCTCCC
ATGTTATCTCTCCCCAACCTCCCCACCCCCCGGTATCCCT
CCCCTAGCCCCCCAGCCCCCAAAAGACCCCAGTGTGTGAT
ATTTCCCTGCCTGTGCCCATGTGTTCTCATTGTCCAACAC
CCACCTATGAGTGAGAATATGTGGTGTTTGGTTTTCTGTT
CTTATGTCAGTTTGCTAAGAATGATGGTTTCCAGATTCAT
CCATGTCCCTACGAAGGACAGGAACTCATCGTTTTTTTAT
GGCTACATAGTATTCCATGGTGTACATATGCCACATTTTC
CCTGTCCAGTCTATCATTAATGGGCATTTGGGTTAGATCC
AGGTCTTTGCTATTGTAAACAGTGCTGCAATGAACATACG
TGCATGTGTCTTTATAATAGAACGATATCTAATCCTTTGG
GTATATACCCAGTAATGGAATTGCTGGGTCAAATGGAATT
TCTATTTCTAGTTCCTTAAGGAATCACCACACTGTCTTTC
ACAATGGTTGAACTAATTTACACCCACTAACAGTGTAAAA
GTGTTCCAATTTCTCCAAATTGGAACACTTTTACACTGTT
AGTGGGTGTAAATTAGTTCAACCATTGTGCATACTGTACT
ACTATAATAGTTTCAGAGCCACCTCCTATTGCTTTTGTGA
TGAGTTCAAGTGTTTCAGGTATCTGCCTAAAACATCATGT
GACACTGGTCATCTCTGCGTAAGCAGTTTGTCTCCCCAGT
AAATTGCATATCACAGGAAAAAGTGATCTCTTGGTGGTTC
TCGTATAGGTTTCATCATGTTTAGTGCAATACTGTAAACC
TTGAGTAACACCATGAGGCCCATGCACAGTGCCACTAGAG
ATGCTGGAAGTGCTCCCCATAAGCAAAGTCATGACATTGT
ATGAAAAAATTATATTGCTTGATATGTACCATAGATTGAA
GTCTGCAGCTGTGGTTGCCCCATCTCAAGATAAATTAATC
CAGTGTAAGGACCATTGTACAAAAAGAAAAGGAAATTTGT
AAAGCCATCACTGCAGCTGTGCCAGCATGTACAAAAACTT
AGTACTTTTTGCACAATATCTTTTTATCTGTCATGGAAAA
TGCAGGTTTTATGTGGGTACAGGATTTCTATAAGAAAAGC
GTACCTGTAGACTCTAATATAATTTGAGAAAATAAAAAGT
CATCTTATGACAACTTAAAAGGAAAATGAAGGATCTAAAG
CTGGAGAATTTAATGCCAGCAAAGGATGGTTTGGTAATTT
TAGAAAGAGATTTGACTTTAAAAATGTCAAGATAACGAGA
GAAGCAGCTTCTATTGACCAAGAGGCAGTAGACAAGTTCC
AAGATGCCATTAAGAAAATTATTTAGGAGAGGCTGGGTGT
GGTGGTTCGCGCTTGTAATCCCAGGACTTTGGGAGGCTGA
GATAGGCGGATCACCTGAGGTCAGGAGTTCAAGACCAGCC
TAACCAACATGGAGAAACCCCATCCCTACTGAAAATACAA
AATTAGCTGGGCATGGTGTTGCATGCCGGTAATTCTGGCT
ACTCTGGAGGCTGAGGCATGAGAATAGCTTGAACCTGGGA
GGCAGAGGTTACAGTGAGCCAAGATCGCACCAATGCATTC
CAGCTTGGGTGACAGAGTGAGACTCCAACTCAAAAAAAGC
AAAAAGAGGAGGGGAGAAAATTATTTAGAAGAAAGGATAT
CTGCCCGAATAGGTTTTTAATGTAGATGTAAGTTCTCTCT
TCGGGGGGAAGAAATGCCACAAAAGACATTTATTATTAAG
GAAGAGAAGTGAGCACCAGGGTTTGATGCAGAAGGGGATA
CGCTAACTACTGTTTCGTGCAAATGTACTCGGGTTTTGTG
CAAATGTAATCAGGACTGCCCTTATCTATAAAGCTGCCAA
CTCAACGAGACTTGAAATGATAAACACCAACTGGTTTAGT
CTTTTGGATGTGCAACAAGAAGACCTGGACAATGAGAACC
CTTTTTCTAGACTGGTTCCCTTGATACTTTGTCCCTGAAG
TTAGGAAGTACCTTGCCAGTAAGACACTGCCTTTTAGAGT
TTTTTTTTTATATTGCACAATGGCTCTGGCCATCCAGAAC
CCCATGAGTTCAACACCAAAGGCATCAAAGTGGTCTCCTG
GCCTGCAAACGCAATGTCTCTGATTCAGCCTCGAAATGCA
TGCAGTCATAAGGACCTTTAAGGCTCTTTACACGAGTACT
CTATGAAAATGATTTCCAGCGCAATAGAAGAGAACCCCAA
TAGAGAGAACGTCATGAAAGTCTGAGAGGATTAATGCCAT
CATTGTTATATAAAAAGCCATGAAAGTCATCAAACCCATA
ACAAGAATTCCTGCTGGAGAAAACTTTGTCCAGATGTTGT
GTGTGACTTTACAAGATTTACAACAGTCAGTCAAGGAAAT
CATGAAAGATATTGTGGATGTGGTGGAACAGGTTGGGAGT
GAAAGGTTTTAAGATACAGATCTTGGAGAAATTCAAGAAC
TAATAGACACCCCACAAAGGCAGTAACAGAAGATCACTTG
ATGGAGATGAGTACTTCTGAACCAGTGCCAGAAAATGAGG
AAGACACAGAAGAAGCAGTGTCAGAAAACAATTTGACATG
AGATAATCTGACAGAGGGTTCTGATTATTCAAGACTGCTT
TTGACTCCTTTTATGACATGGACCCTTCTATAATATAGGC
ACTGAAACTAAAGCAAATGGGAGAAGGATTGATACTGTAC
AGAAACATTTTTAGAGACAAGAAAGAGCATTAAAAAGTGA
GAGAGAAATTACCACTTGTTTCCATAAAGCTGACCAAGTT
TGCTTCTCCTGCCTTCCCTCCCAACTCATCCATCTCTTCT
GCCTCTGCCATCCCTGGGAAGACAAGACCAACCCCTCCTC
TTCCTCCCCCAACTCAGCCTACTCAGTGTGAAGATGGTAA
GGTGAAGACCTTTATGATGATCCACTTCCACTTGATGAGT
AGAAAATACAATTTTCTTTTTCTTTTCTTTTCTTTTTTTT
TAGACGGAGTTTCCCTCTCGTTACCCAGGCTGGAATGCAA
TGGCGTGATCTCGGCTCACCGCATGGGTTCAGGCAATTCT
CCTGCCTCAGCCTCCTGAGTAGCTGGGATTACAGGCACAC
ACCACCGTGCCCAGCTAATTTTTTTTGTATTTTTAGTAGA
GATGGGGTTTTACCATGTTGACCAGGATGGTCTCGATCTG
TTGACCTTGTGATCCACCCGCCTCAGCCTCCCAAAGTGCT
GGGATTACAGGCTTGAGCCACCGCGCCCGGCCTCTTTTTC
TTATGATTTTCCTAATAACATTATTTTTCTTTAGATTACT
TTATTGTAATAATACAGTATATAATACAGCATATAAAATA
TGTGTTTGTTAATTGAGTATATTATTGGTATGTCTTCTAC
TCAACAGTAGGATATTAGTAATTAAGTTTTGGAGGAGTCA
AAAGTTATACATGGGGCCAGGCATGGTGGCTCATGCCTGT
AACCCCAGCACTTTGGGAGTCTGAGGTGGGCAGATCACTT
GAGCCCAGGAGTTCGAGGCCAGCCTAGACAACACAGTGAA
ACCCCATCTTACTAAAAATACAAAAATTAGCCAGGCATGA
TGGCACATGTCTAAAACCCAGCTACTCAGGTGGCTGAGAC
ACAAAAATAACTTGAACCCAGAAGGCAGAGGTTGCAGTGA
GCCAAGAGATGCGGTGAGTCTCAGTCTTGTCGCCATTGCA
CTCACTCCAGCCTGGGCGACAGAACAAGACTGTCTAAAAC
AAAAAGAAAAGTTATACATGGATTTCCAACTTACATGGGT
GAATGCCCCAACCTCCATGTTATTCAGGGGTTAACTGTAA
TTGAAATTCTTCATTTTCCTATTCCTTCCTAGGATATTTT
ATAAGTTTCTTGTGGTTCAAACCACCTTCATCTTAGATAA
ACAATAAATATTTGTTGAATGAAAGAATAACTGGATAACA
ACAGAGGCTTGTAGCAGTTAGTCTATGATCATGTGATTTA
AACCTTTACTTTTGATCATTCATCCAGCACATATTTATTG
TATGCCAAATATGCAACGGCCACAGTGGAGGATTCTAACA
AGATTTGATCTTTGCCCTAATAGACCTTATGGGTTACAAC
TGTTTTTTCCCAGAGTCACACTTAGGAATAAGACCTGATA
TTTTGAAAGACAAGGAAAATCTGTTAGTAGTCACCATTTT
ATGACTCAGCAGTTCTTTGTAGGCATTCACCCAATAAAAA
ATTTGGAGTGGACTAGGGAAAATATTTTCTAAGATGACAT
ATTTCCCCCACCGTGGGTAAAAAGAAAAAAATTGAGTTAA
ATATTAATAATTAAAGTTTACTTACAAAACACAGGAGATG
GAGAAAAATGTACTTTTATTTATTTATTTTTTTCTATAGG
AGAAACTAAAACTTACCTATGAGGAAAAGTATGAAACTCT
GGAATCCCAGTTGAAGTTTTTGAGGTAAAGTGAAATCGTC
CATTTATAGTCACACCAAAAGCATAATGACCTTAAAATAT
ATTTCAGTATTTGCTGAACTACTTTTAGTCATTATCAGAC
TTACTTGATGACATTTTATGTAAAATATAAAAAATTTCCT
CAGATTATTGAAGGATAAAAGGGCCTAAAATTTGAGTTCT
TTTCCAAATCACAGTCCTATTTCTTCATCAGTTATAAAAT
ATTTGTGTTTTCTCATAGAAATAAGAATCACTAACTGCTC
TTATGGAAATTATGATATTAAAGCAAAATAAATAATGAAA
TAAAGCACTTCAGTTTTCAGATTATAAGTATTTTTTCTCT
GTAGATAGTGTTCATCGAATTTTTTTTTTTTTTTTAGTGT
GAGTCTTGCTCTGTCACTAGGCTCGAGTGCAGTGGCACAA
ACTTGGCTAACTGCAACCTTCACCTCCTGGGTTAAAGTAA
TTCCCCTGCCTCAGCCTCCTGAATAGCTGGGACTACAGGT
GCGTGCCACAATGCCCATCTAATTTTTTGTATTTTAGTAG
AGACAGGGTTTCACCATGTTGGCCAGGATGGTCTCGATCT
TTTGACTTCGTAATCTGCCTGCCTTGGCCTCCCAAAGTGC
TGGGATTACAGGCATGAGCCACTGCACCCAGCCTCATCTA
ATTTAAAAATTACAATGATAATATAATAGTTTGAGTATTT
GTAAGATGAATTTGAGTATATATGATGAATATTCATGTAG
TTTTTATAGAATCTATTTACTAGAGATCCCAGTAAGACCT
GTATAGAACAGATTAATCTCGTTAGTGATTTATGCATAAT
GATGAGTAGAAAAAGACAGCAGGAATTAATATTTTAGTTG
TTAAAGATTTTTTTTAAATAGTGGTAATGAAGTATTTCTA
AATCAAATAAACTTTCAAATACTGTGTATAATTTTATTTT
AATAAGTTCAATTTGAAATTAATTTAAAAATCTTCAGGCC
ATATCCTACCTAGAGACATAACTGGAGTAATACTAAGAGC
CAGAACTCAGTAAGATGCAGTGGCTCACGCCTGTAATCCC
AACACTTTGGGAAGCCAAGGCAGGCATATCATTTGAGGTC
AAGAGTTCAAGACCAACCTGGCCAACATGGTGAAACCCTG
TCTCTACTAAAAATACAACAATTATCTGAGTGTGGTGACA
CATACCTTTAGTCCCAGCTGCTCAGGAGGCTAAGGCAGAA
TCGCCTGAACCCAGGAAGGGGAGGTTGCAGTGAGCCAAGA
TCACTCCACTGCACTCTAGGCTGGGTGACAGAGGGAGACT
CCATCTCAAATAATAATAATAATAATAATAATAATAATAA
TAATAATATAGTAGCCAGAGCTCATAGCTTTCACTGTATA
TGCTTATTTATTTTTTAAATGTTCTTATGTTTTTCATAGA
TGACCCTGATTAGTTTTAGGATTTCTCTAGAGATTTTTAC
TTTTTCTTTTTTTTTTTTTTGCCAATCATTGAGAGCTTGT
AAGGTTGCTGAGGTTGGTTGGCCTTGAACTCTTGGCCTCG
CCTTCACAAGCGCCACGACATCCAGCCGGAGCCACTTTGG
GCCCGATTTTTACTTTTTCATAAAGAAATGTAACATTTTA
AAACTCTAATTTTTGCTTTTGTACTTTTTGTCCTACTTTA
TTTTTTTAATGACTTGATTCTTCAGTTTTTGAAGTAGTGT
ATTTCTAGATCACTGTACTTACAGGAATGTGACTTATTTT
GTCTCATTTAGAGTCCAGATATTTCATCTTTAATTATATT
AAATACCAACTTGCAATTAACTAGACTCTGTTCTTTTCAT
TCATTTCTTCATTTTCTTTTACTATAATTTAAGATTATTT
AAAGAGGCATTTCTTAAAGAAATACAATCAGTCTTCTTTT
TAACTTTCTCTTTTGCCGTTTCTAGTAACCAAATCTACCT
GAGTGTTTTGAGTTTGGAGCTGACTGAAATTAGTCATGGG
GACCCTTTGACTTCGGAATGTGCATCCCAAGTTCTTTCTC
TAAAGCTTTGGAAAGTCAGACATTCTCTACATGATACTGA
AAAAGAAAACTTCTCAAGTTTGTTATTATTTTGGGGATAG
GGTAGAAGCAGCTCCTTTTTCCCCATTAAATTAGCTTTTT
TTAATCCTTGGATTGCCTGTGGGTCTTTTCTGCCTCTCCT
GGGTTGCTTGAAAGCCCCCAAAATCTCAACAGTTGTCTGA
CAGCCAGGCTGTTGGCTTCTCCTGTGTGACAGGGAGCCAG
TTAAGATGGCCATAGCCCCTGAGCACAGAGATGACAATGA
CAACAGGGAGTGGGCTGAGATGGAGATCAAGTACCTGCCT
TCAGTAGTCTCCTGTTTCCGCTAAAAAGTTATTTTTTTAA
AAAAAAAAAATACAGGCTGGGTGCAGTGGCTCATACCTGT
AATCATAGCACTTTGGGAGGCCAAGGCAGGCAGATCATGA
GGTCAAGAAATCGAGACCATGCTTGTCGATGTGGTGAACC
CCGTCTCTACTAAAAATATAAAAACTAGCTGGACATGGTG
GTGTGTGCCTGTAGTCCCAGCCACTTGGGAGGCTGAGGCA
GGAGAATCACTTGAACCAGAGGCAGAGGTTGCAGTGAGCT
GAGATGACACCACTGCACTGCATCCTGGGTGACAGCAAGA
CTCTGTCTCAAAAAAAAATATATATATATATATATATATA
TATATATATATATATATATAGAGAGAGAGAGAGAGAGAGA
GAGAGAGAAAGAGAATGAGAGAAAACACAAAAGAGACATC
TAGGCAAGGAAGCTCAGTTGCCAAGCTAACTTTACCACAT
CTTCACTGGGATAAGGTAGGAAAGTAAAACCCATGTATCA
GTCATTTAATCCTTGGAAAGTCACCTTGGAGAAAAACTTC
ATCCAGACGTGAGCTGATAAAGTAAAAATGAACGAACATC
ACACCCACACTCACACTCACCCCTCCCCCACACCCACCAT
TCCGCAGCCCTTTCTTTAGCAGCCCGCATGTTTCCAGCTA
GTAGCTACTACCTGTGAAGTCTTATGACTGGCTGGTTCTC
TGTAACTTCCTTCTGTAGCTTACTTTGTTTGGAAACAGCT
CTTTGTAGAATTTTGTTATTACATAATTTGTAATGTTTTC
TGTCTGAAGAAAAATGGGCAGTAATAAGCTAGTGATGGAT
AAAAATCCATGGCAGTGGTGGTGGTGGTGGTGGCGGTGGT
GGTGTTGAGACAGAGTCTTGCTCTATCACCCAGGCTGGAG
TGCAGTGGGGCAATCTCAGCTAACTGCAACCTCTGCCTCC
CGGGTTCATGCAATTCTCTGCCTCACCCTCCTGAGTAGCT
GAGATTACAGGCATCCACCACCATGCCCACCTAATTTTTT
TGTGTTTTTAGTAGAGACGGGGTTTCACCGTCTTGGCCAG
GTTGGTCTTGAACTTCTGATCTCGTGTTCTACCCGCCCCG
GCCTCCCAAAGTGCTGGAATTACAGGCGTGAGCCACCACA
CCCAGCAGAAAATCCACATTTTTTTAATGTGAACTTTTAA
GGTACTCTAAAATTTTTAAGAGGTTAATACTTGAAATAGG
GAATTTTCCTCACCCCAAGGATGTTGTGTTGTTGTATTAG
CCCACCCCTTTATTAAGAAAAACCATTGGGATTTAGGTTT
GGAGTTTTATTTTTGTTTTGTGGTTAATATAACATTAGTG
GAGATGGGACCCTGTGACAAGAGAGCCAGTATCAGGCAGA
CTCTAATCTATATCAAAATCGTACAAGAACCTGAGCTAAT
TATTCAATATATTCAAGTCTCATCATGTTCAACGTGTCAG
TTAGGATCACCCCACCAAAGTTTCAGGATTGTGGTAAAAA
TAAGACATTGTGTGTAAACTAAAGCAGAAGGTAAACACCC
ATAAATGACAGTAGTAGTTAACATTGTGATAATTCATTTT
AAAATCATGTCATTTTACCTGGTCATTTTCTGGAATTTTT
TTCCCCCCTCTTTTTAGGAAAGACTTAGCTGAATATCAGA
AAACTTGTGAAGATCTTAAAGAGCAACTAAAGCATAAGGA
GTTTCTTCTGGCTGCTAATACTTCTAACCGTGTTGGGGGT
CTGTGTTTGAAATGTGCTCAGCATGAAGCTGTTCTTTCCC
AAACCCATAATAATGTTCACATGCAGACCATTGAAAGACT
GGTTAAGTAAGTATGCTTCTACGCACGGAGTCTTTGGCCA
TATGGAAAATTATGTCTTGAAAGGGGCATTGTGTTCTTTT
TACCTCATGCTAAGTCACATGTGATTATTGTTTATCTTCA
AATACAATGGATTTTAAAACGTTCCTTCTTTAGAACTCCC
TTGAAGACAAATGGGTAGGTTCTGCCAACTATGGGAAACC
ATGTCACTTTGAACAAATAATAGTACCTCTTGGTTTCACT
CCATCTCAAGTGAGAGAATTGAACTAGACAGTCTTTACAA
TTCTGTCCAGTTCTGTAACTCTATAATTACAAGTCAGTGC
TGTTCTTAACAAAAGTAGGTGTAATAGAAATTCTTTGGTT
TTGCCATATCTTGGATTTTTCTGCTGTACTTCAGGTAGAA
TGAGTTATTACTCATTCTCATGAGTTATTACGTCTTCATC
ATGTGTCTGTTGTAAGGAATATTATAATGACCCAGTATTG
CTATTTGAGGGTTAACTAAGAACACGTTACAGATGACCTT
TTGTGTTGTCAGCATTTCCATCTAGGCTGAAGTGAAGCAA
TTTTCTGTGTACATCTGTTTTGTTCTGTTTCACTATTCCA
GAGGAAGCCTTTTCCTGTGAAAATTTTATTCAGTGGAAAT
TGAGAATTATTATGTAATATAGAATCCAGTGGTAGTTTAT
AGTGTATGTCCTTCCACGCCCCCTACTTTTCCCTGTGCTC
ACCTCTCTCTGTCTGCTCTACTAACTTAAATAACCCCAAA
TCACTTCCTTTTAGAAGTCTCTCACCAGCCCTACTCCATT
TTGTCCTTAACTACCTTAGGTTCCTTTCTTCTGTGATTTT
ATAATATATCGTGTACACCTGGGGGCAACAGTCGTGTTTT
GTTTATTTCTGTAGCCCTTGTTCCTAACAGATTGGCTGGC
TGGTGGTAGGCACCCAGTAAATGTTTGCTGCTCATGTGAC
AAGGCATTTTGGCATTTACTGCTCCACAGTCAGAGATCCT
CCAGTTGGAATTGGTGTGGAGGAGTGACATGACTGTGGTC
ATTAAGGTCACACCAATTTTTCTCCATTCCTGACCTTCAA
CAAATGACTTTTCTTCTCTGATCTTGGATTCTTCTGTGTT
TGGAGTAATAATATCTGCTTCTTGAGATTTAAGATCTTTT
GGGGATTTTAGTGAGGCAGGTTAGCCTGTGACAAGGAGAA
CTACTTTTGAAGCTGACTGCTTGGGTTCATTCTGGTTCTG
CTGCTAACTTACCATGGAATCTTGTAGACACTACTTAACC
TTTTTGTGCTTCAGTTTTCTCATTTTTAAACTAGTGATAT
GAGTAGTTTAAAACTCATAGAGTTACCTTGAGGGTTCACT
AGAGAAAACCCATGTAGTGCTTAAAACACTTCCTGACATA
TAGTAAATGCTCAATAAATATGAAAACCATTCTGTACCTT
CCATTCTCCCAAGAATGATCAATATGTCTTGTAGCTGTGG
TGTCCACACATGGCTAACCTACTGTTGGTAGCAGGGGCCA
GCAGGGCACGGGGAGTAGTTTGTTGCTGTTGTTTTTGAGT
TGGAGTCTCACTCGGTTGCCTAGGCTGGAATGTAACGGCA
CAATCATAGCTCACTGCAACTTTGAAGTTCTGGGCTCAAG
TGATCCTCCTGCCTCGGCCTCCTGAGTAACTGTAGGCATG
TGCCACTGCACCCAGCTAACTAAAAATTTTTTTGGTAGAG
ATAGGTGTCTCACTGTGTTGCCTAGGCTCGTCTTGAACTC
TTGGCCTCAAGTGATCCTCCCACTTCAGCCTCCCAAAGTA
TTGGGATTATAGGCATAAGCCACCATACCTACCTAACCTA
CTGATTGTTATATAAACATAGAATTTCCAGTGTGGACTGA
CTGGTAGTTTTTATGATCTATACTATACTGCTTGGTTCTG
TTTTTGTTAAGTATTTTAATTATTAAGTATGTTGTTAATT
TATTCATATATATTCAATATAACTATTATATATATATATA
TATATATATATATATATATATATATATAGTAAGGCCAGGT
GCAGTGGCTCACACCTGTAATCCCAGAACTTTGGGAGGCC
AAGGTAGGCAGATCACGAAGTCAGGAGTTCAAGACCAGGC
TGACCAAGATGGTGAAACCCCATCTCTATTAAAAATACAA
AAATTACCTAGGTGTGGTGGTGGGCACCTGTAATCCCAGC
TACTCAGGAGGCTGAGGCAGAGAATTGCTTGAAATAGGGA
GGCAGAGGTTGCAGTAAGCCAAGATCGTACCATTGCACTC
CAGCCTGGACAACAGAGCAAGACACTATCTCTAAATAAAT
AAATAAACAAATACAGACTGTTTTCAGATACAACTAACAC
ATGTAGTGAACATTTTTTTATTTTATTTTGTTTTAAGATG
GGGTTTCACCATATTGACCAGGCTGGTCTCGAACTCCTGA
CCTAAGGTGATCCACCCACCTTGGCCTCCCAAAGTGCTAG
GATTATAGGCACGAGCCACCACACCCAGCCAACATTTATT
ATATGTCAAGGACTGTGCTAGGCAATTTAAGAACATAATT
TTTTAAAATCTTAATAAAACATTCATGAGGAAGATTATTA
CCCCCATTTTATAGTTAGGGAAATTGAGGTTCAGTGAAGT
TAAAAATTTGCCTGTTTATATTTGAAAAAAAAAAGAACAG
AACTATACCTTACAAAAATAAATTCATGGCAGTTTCAAAG
TTCAGATATAATTCAGACTATAAAAGCATTAGAAGTAAAT
ATTAAAAATATCTTATAGTTGTGGTTTATAGTCCTAAGGA
TGACATGAAAAGTGGAAGTCATACAGGAAAAAAAAGATAC
ATTTGTTTCTATTAAAAGAATAAATTCCCTTACAATAAAA
CATTACAGGCCAGACGCCGTGGCTCACCCCTGTAATCCCA
GCACTTTGGGAGCCCAAGGCAGGCAAATCACCTGAGGTCA
GGAGTTCAAGACCAGCCTGACCAATATGATGAAACCTCAT
CTCTACTGAAAATACAAAAATTAGCCAGGCATGGTGGTAT
GTATCTGTAATCCCAGCTACTCAGGAGGCTGAGACAGGCG
AATCACTTGAACCCCGGAAGCAGAGGTTGCAGTGAGCTGA
GATTGTGCCGTTGCACTCCAGCCTGGGCAACAAGAGAAAA
CTCTGTCTCAACAAAACAAAGAAAAAACATTACATATTCA
GTTAAAAGTCTGAGAAAAAATATTTGCACTATACATAACA
AAAGACCAATAGAATAAATACATAATTTCTTTTGAAACAA
ACAAAATAGACAAGCTGCCTAGTTGCAAAGTAAGTAAAGA
ATAGAAATTAGTGAGCAATAAAAGAGGAAGATATCAGCAT
ATGAGAATGTATGTATTAGTATTTGAGGAAATACAATAAA
AAAATACTAAAACCAACCCATCAGACTGACAAAATCGAAC
AAGATTGACAATTGCAAGAGTTGGTGAGGTCATAGGTAAG
CAAGTATTTTCATACTCTATTGGATTCATAAATTAGAAAA
AATACTTTGGAAGTAAATTAGCACTGTTCATTAATATTCA
AATTCTACATTTCACTTTTCAAAATATAACTTCAAAAAAA
AAAAACTCATGTACATGCGTAATGGGGTATGTATAGGAAA
TGTTTTTTGCAGCATTGTTTAAAATGATGTGAGCAACCTA
AATGTCATTCAGAGGAGAGTAACTAAACATGGTTTAGATA
AACTATGAAATTTTGTGCATAGTATGAAAAACTGAAGTAG
TTCTATGTGTATTAATGTTGGACCATCTCCAAAATATATT
GTTGCAAAAAAAAAAAAAAAAAGGCTAAAGATACATCTAG
CCATTTTGTATGAAACCTCTTGTATTTTTTAGGTCCATAT
ACAACCATACTACATTTTTCTCCTTCTAGGCTCATAGATA
TGCATAGAAAAATATTTGAAAGAGTATATTTAACAGAGAT
TACCACTAGAGAGGTGGAAGAAGGCAATGAAATTGAAAGG
GTGTCAGATAAGCCTTTAACAATATTGGTAACTAATTTTA
CAAGGAGAATATAGTTTAAAAATTAATTTTAGAAAGAAAG
CATATTAAAAGTTGTGCATAAAAATAGAGTTTAAAACTAG
GTAGTCTAGCAAAACTAATAAGCCAGACACAGTGGCTCAT
GCCTGTTATCCCAGCACTTTGGGAGGCTGATACAGGAGGA
TCACTTGAGGCCAGGAGTTTGAGGCCAGTCTGGGCAACAT
AGTGAGACCCTGTCTCTACAAAAAATATTTTTAAAAAGCC
TAACCAACAAATAACAAGTTACTATTTTGCCTTTCATATT
ATCCTTTTCGATTATAAAAAAATATTTTTAAAGGAAGCTA
TATGTTTAGATTGCTTCTAAGCCTGGCAGTCATTCAGAAA
TTAAGGTTCTTGATGAGTTATGTACTCTTTTGTCTCTATC
CTAAATTTGAACTCTTAGCCTCTTAAAGTAAATGTCAACC
TACTTAGTTCAACTTTCTGCCCTGTCAGCATATCATTATC
TCATGTTCTACATTTATAACAGAAAGGTCATTAGACCTAT
TAACACTGAACAGCTTCTGCTTTTATTGTCAATGAATTTT
TTTCTATATCATTCTCTTGGCCTAAGCTGGTGTTCCGTTT
CTTAAACTTATTACTGCAGAATGCTGAATATTGAGGGCTA
TGCTAATCTGAAGAGCATCCAGCACCTTTTAGGTTTGGAT
TTCTAACTTTACATATAGTTAGAAGCCTGACCCCTCCATA
AGCTGTTACATTATCTGAATCACTTTAACTTGGAATGTTC
AAAAATGATACCTTAAATATGATAAATCAGAAGTTTCCTA
GTAAACGCGGTATTATGACAGCAGCTTTCAGCCCCCTTGC
TGTATCCTTTAGCATGTAATATTTTGAATATATATTCATG
ACACGAGCATGGCTTGATGGCCGGGCACAGTGGCTCACAC
CTGTCATTTCAGTGCTTCGTGAGGCTGAGTTGGGTGGATC
ACTTGAGGTCAGGAGTTTGAGAGCAGCCTGACCAATGTGG
CGAAACCCCATCTCTACCAAAAATACAAAATTAGCTGGAC
GTGGTGGCGTGTGCCTGTGATCCCAGCTACTTGGGAGGCT
GAGGCAGGAGAATCGTGGGAACCAGGGAGGTGGAGGTTGC
AGTGAGCCCAGATCACGCCACTGCACTCCAGCATGGGCAA
CAAAAGTGAAACTCCGTCTTAAAAAAAATGGCTTGTATAG
TTGACACAGAGGGAATCAGGCATGACTTGGAGACCAGGCC
AGCATATGTTTCTGGTGGTTTGTTATGACTCAGGGACTTT
TTGGAGAATATGCTTAACAACTGTTGATGACAGTGGATAT
CTTTTCTAGGTTGATTTCTTCATATCATTTCTGACCTTTT
GCTTTTCACGTGGGCCTCTTTATGTCATAAGGGAGGTAAG
AGTTAATAGTAGCACCTCTTTCTTAATGATCAAAATACTT
TCACATGGTAATCAAGATAGAACTGCTTTATATTAAATTT
CTTTCTGTACCTCATAGTACCTTGGAGAAGTTTCACTGTA
CTTTTCAAAGAAGAGAAATGATTCTAAGGGCACTATTCTG
GGGCTTTAGTCCAGCTTGTGATTTTGGAGTGGATCATTGG
CAGTGCTCTGCAGAGCTGGCTTTAAAAGACTTCAGCAGGA
ACTTCCCAGAAATGAGGAACAAAGAAATGTTGTAGTCAGC
CTTCTAGACTTTCTTTTTGAAAACAGCATAGTAACACTTA
TTAGTGATGCCTAATAATGCTTAAAACTAATAACAACTGG
AGTAATTTAGAAATTATAAGACATTTCTTAGGCATTCCAC
ATTTCAAGATAAAGCGCATGCATATACATTAGACCAACTC
TTTTGCTTAAACACTTGGCTGAGTTTATTAAGGGACTTTC
TCAGTCCTTTTGGCTCTGATTGTTGCACTAAGTTTCTTAA
ATATTACATGCTCATTAGTGCATGTAAGTACGTGCTTTTC
ACCTCAGAACACTCATGATCTTTACATCATGTTTCTGCCC
AGCTGTTCTTTCATCTGGATCCTGGAATGTTGCAGGGTTA
ACACAGTGCGTTGGCTTTGCTTCAGGAAGCTCCTTGATTA
CACTCATCAGCACACTCACATGGTGTTTCCAAGCACTCAC
AGAGCTTTTGCCACGGAAGATGGTAATTTGGAGAACTGCT
GTTTCACTCTCACATTGCTATGCCACGTGTATCTGTACAG
CTTCCCATTGTGAGAGCCTCATTCAGGTGTGGCCCTGGGC
TGGCTCTGCGGACTGCGGGATCTAGAACAGGACTGTAGCT
AACCGGGCAGTTACCCTGGATGGCTGGAATCGGCCATTTC
TGAAAGGCAGATTGAGTAGCACTGTCAGACCTAAGGGAGA
AGTGTGGGGCTAAAAAGTGAAAGATCAAACTAGATGAAGC
CAGATGAGCATAGGAATGGAGTAGGAAGCAAGGCCTTGTG
TCGGGACAGGGGACTGCCAGCCCAGGGCTCTTTGTAAAAA
CACTTTTTGTGGGGGTGCTTGCTATTTGCTATACATACTG
GCTGAGTCAAAACAAAACAAAACCAAAACCAAGATTTAGT
TACACCTGAGTGGATGAGTGGATAATCCAAATTGCCAGAA
TGACTACCTGCAGGCTCCCAGGTGAGCTGAATGCTACCTT
GAAGCCTGCTTGCATTTGCCTTACAGAAAGGCGGAGTGTG
TGAGCCCAGTGGTTGTGCAGAGTTCAAGTCTAATTGTTTT
GTGGTCTCACTGTCAAATGATGGGCTTAACAACACATGTG
TATATTGGAGTTTTATTGCTGATAATTTTCTGTTTCCATA
GTTTAAATTTGGTGACTTAATATTCCAAAACACTTTCAAA
CCAGAGCAACTGAACTCTAGTTTCTAATTTAAAAACAGTT
AGATGATGTTTTCAGTTTAGATCATAAAATATCAGAACTG
AAAGGGAGCTTTACTTCACCTCTTTTGACACCCTTCTTTA
GCAGACTCTTTATTCACTTATTTGTTTTGCTGTTGTTTAT
TCTTTTGAGCATCTACTGTGTGACATACACTACTCTTAAC
AAGAGGATATTCTGAAAAGAGATAAAGTATATTAAACAAA
AGTCTCCCATAAGAAGCAGTTTGTTAGATTTTTATCCTGT
TGTGATCTGTCTGGTTGCGTACTTACAAACACTGAGCTTT
CTTCATTCACTCTGTCACCTAGGCTGGAGTGCAGTGGCAC
GATCTCGGCTCACTGCAACCTCCACCTCCCAGGTCCCAGC
AATTCTTGTACCTCAGCCTCCCAAGTAGCTGGGATCACAG
GTGTGCATTACCACACCCAGCTCATTGTTGTATTTTTAGT
AGAGACAGGGTTTCAGCATGTTGGTCAGGCTGGTCTTGAA
CTCCTGACCTCAAGTGATATGCACACCCCAGCCTCCCAAA
GTGCTGGGATTACAGGCGTGAGCCACTGCGCCCGGCCTTT
GTTGTTTTCTTCTTGTTTGGAACCTTGGCTTTGGTGATTG
TATGGTATCAGGATCAGATAAGAATCTCATCGAATAGTTA
CTTTTGCTCTTCTTTAGGTCCTAGAGATTTAAGAAAGGTG
AATGTAAGACGCTTATCTTGGCTTGCTGTCCCTAAAGAGG
GAATTTTTCTTTTCTTCTAGAATCATAGGTCCTAAGTGGA
TTGCATATCCTTGATGAAACCATGTTATAGAGCTTTTATG
GAAATGCAAATAGATACATACTCAATTTTGCTGGTGTTTA
TTTTTTTACTTCTTTTCATTTCCTTGGAAGAAAAATTAAG
TTATTTTTATCAATTTAAAACAAATCAGGAAATTCTAAAG
TGAAAATCTGTCTTCCATGAATTTTATATTTGCAGCAATT
TATTCTTTTCTTAAACAAAAGAGCTTTTATGAAACTGCTA
ATATTGTAACTTGGTTCAGTATTACGTATTTCTTCAAATG
TGGCTGCTTTCCAAATACCACAGATAGTTCATTTTATCTT
TAAGAGATGTTTTAAATTGAATCATTGGTTAATTCCGAAA
GTAATGCAAGCAGAATTTATAGTATTCTAAACTATGACTC
TTTAAAACTTGCTAATTTTTTTTTAAATCATAGTTGCCTC
TTTTCTCATAGTTTAGAACTTGGCAATGGAAAGAAAACTG
CAGGAATTTATTTCAACTGAATTTGAAACCGTGGTTTAAA
CTTCAGTTCTTTAACCAAACAGGCAATAGCATATGTAACA
GTCCAGCATGCATATTTTGCTTTCTGTGTCTTGAAAGTTT
CCTGCCTCACTTTCTCTTTGGTCTACTGGATATTTTTATT
CAGCAGATAAATTCCAAATATCCCAGAACATTCTATATGG
GACTTATTTAATCGATGAGATTGTATCCTTGCTATTTTAC
ATGCCAGAGCATTTTGGCATTCGGTTCACTTCTACCCGCA
ATTAACAGCTTAGCATAGAGTACTTCTGAGAATTGCTGAA
GCGGGGTGGGTCTTGGCAATGATAAAACCCAGTGGGATAA
GACTGTGTTACATTGTGAATGTTATATGCGTAACCAGGGG
ATTGGAGGGGTTCAGCAGTACTAACCATTGAACAACAAGT
GTTCATAAGTAACTGAAAGAATGTAATTGAAAGAGAAGGG
CGAAAGAGGATTATGGAGAAAGATAAAAAGGAAAGGACAT
ATATTTGTTCAAGTAAATGAGAGGAGAATCTGCTGCATGG
ACAAAGCCTTAGTCCTTTCTTAAAATGTTGACTGCTACCA
TGAGATACAATTCCTACCTTCCCTACTTTGCGGCATTTTT
TTCTTTTCGGCACCTCCCCCAACTTTTTAAAAACTAATTT
GCTCTTTTCTGGGCTTTGCCCTGCAGTCCTCTCCACAATA
GACGATTGTCCCCTACAGAGGCAGTCCTGCCACCAAGGCT
CTTAGCCTTTCTGGCTGCTCTGCCTGCCACTCGCCAAGTG
AGGACAGAGGGTCTTTCTCTGGGGCGTGCTTTATTTAATG
TGTGCTCAGCCGACCTACCCTGGCTCTTCTAATACATATT
AATGCTTTTTTCTTCCTGACTTATGAGGACATGATCGTCT
GATCATTTCTTGTTTCGAATGTTCTTTTTGTGCTGCAGAG
AAAGAGATGACTTGATGTCTGCACTAGTTTCTGTAAGGAG
CAGCTTGGCCGAAACACAGCAGAGAGAAGCAAGTGCTTAT
GAGCAGCTGAAACAAGTTTGGCAAATATCTGAGGAAGCCA
ATTTTGAAAAAACCAAGGCAAGTCTAATAAGGTGCAAATA
AAGGCATCTTTCTTTTCTTTTTTTCTTCTGAGTGTTTGGT
TATTCTTCTATAACTAAACTCGGGTTTTCAAACACACAAA
GTGAGTATCAGTCTGTTAATGTTGACTTCTGAATTAAACA
AATTTGCTATTTGGAGAGTTCTTACTCCTCTGCAAGTGCT
CTTGTTACATCACTGTTGAGAGAATGTAGTACAGCATGAC
ACTTTGAGAGACCGACATGCTTAATCTTTTCATTTGCTGA
TAATTTGCAGTGCTGCAAAGATCTTAACACCCAGGCATTA
GTTTGTATATGTTCATATATGACTAAAGACAGATGTTTTT
CCTCAATAACTGGGAAGTTTTGAGAAAATTCAAATACCAA
AGAAATAATATATACATATTTAGTAGCATCATTTTTTTTT
TTTTTTTTTTAGATGGATTCTCACTCTGTTGCCAGGCTGG
AGTGCAATGGTATGATCTTGGCTCACTGCTACTTCCACCT
CCCACGTTCAAGTGATTCTCTTATCTCAGCCTCCCGAGTA
GCTGGGATTACAGACACATGCCATCACACCCAGCTGATTT
TTGTATTTTTAGTAGAGACAGGGTTTCACCATGTTGGTCA
GGCTAGTCTCGAACTCCTGACCTCAGGTGATCTGCCCGCC
TTGGCCTTCCAGAGTGATGGGATTATAGGCGTGAGCCACC
ACGCCTGGCCTTAGTAGCATCTTTGAGTCTGGACTTACTG
TAAGGTAACTCAAACATACTTAATGAGAATAACAGTTTTT
ACTTAGTGATCAGACAGTGTTATAGGCACTTGGAATAACA
GGAGGTTTCTGTGGATTCATTACTGTATTTGGGGGTCACA
TCTTAACCATTAAAGTTGCATGTATTTTCCCTAGACATCC
TAGCATACAATTCAAGTGCTTATGGCCACATGTAGCTGAT
GTTGGACATTGCAGATATAGGACATTTTCATGACGAAAAG
TTTTGTTGTATAGCACTGGTGTAATCTCAGTGTTTTATTA
AGATATTAGGGCCACATTACTGGGTATATACACAGAGGAA
TATAAATCATTCAGCCACAAAGACACATGCAAGTGAATGT
TCATTGGAGCATTCTTTAGAATAGCAAACCTAAACGATAG
AATTGATGGAATCAACCTAAATTGATGGAATCAACCTAAA
TGTCCATCACTGACAGATTGTGTAAAGAAATGTGGTACAC
AAACACAGTGGAATACTGTGCAGCCATAAAACGAGCAAGA
TCATATCTTTTGCAGAAACATGCATGGAGCTGGAGGCAAT
TATCCTTAGCAAACTAATGCAGGAACAGAAAGCCAAATAC
TACATATTCTTTCTTATAAGTGGGAGCTAAGACTTAAGAA
CTTACGAGGACAAAGAAGGAAACAACAGACAGTGGCATCA
ACTTGAGGGTGGAGGGTGGGAGGAGGGAGAGGAGCAGAAG
GATAACTCTTGGGTACTGGGCTTAGTACCTGAAATAATCT
ATACAACAACCCCCGTGACATCAGCTTACCTGCGTAGCAA
ACCTTCACAGGTGCCCTGAACCTAAAATAAAAGTTCAACC
AATGTTAGGGCTGTTCAATTCTGTGTTAAGCCTCTTGTGA
GCCATTGCTATATCCATGTGTCTTTTTCCATAACTATTCC
CATTTGACCCTCTTGCCTTCTGAGACTTAGGTTCAGTTAT
GACCGAGCTCCCCGACATACTGTTTCCTCAAACTGTCCTG
TTTCTTCAGTGGTTCTGAGCTCTAGCTGGCCCTCGATACC
ATTCCTTTTAAAACCACCAGTGAGCGAATGCCCTTTTGCC
AGTCATTTCATCCCATGTGGATGTAATGGGGGAGAGAGCA
GTGCTTCACTCCTCACTGCCATCTCCAGGGCTGGGTACGG
CGCTTACTTTCAGGTGCTATTCCTCTTTGAAATTAGGTTA
TCACTCTGTGTTGATCTATTTTTCCTTGCTATAAATAAAT
TGCTGAAGGCAGGATGTGGTGGCTCATGCCTGTAATCCCA
GCATTTTGGGAGGCTGAGGTGGGCTGATCGTGAAGTCAGG
AGTTCAAGACCAGCCTGACCAATATGGTGAAACCCTGCCT
CTACTAGAAAAAATACAAAAATTAGCTGGGCGTGGTGGTG
GGTGCTTATAGTCCCAGCTACTGGGGAGGCTGAGGCAGGA
GAATTGCTTCAACCTGGGAGGTAGAAGTTGCAGTGAGCCA
AGATTACACCACTGCACTCCAGCCTGGGAGACAGAGTGAG
ACTCCATTCCTCCCAACAAAAAAGAAAATAGCTGAGACTG
TGTAATTTATAAAGAAGTAAGTGGTTTATTTGGGCTCATG
TTGTGCAGGCTGCCTATGAAGCATGGTGCCAACATATGCT
TCTGGTAAGGCCTCGGGAAGCTTTCACCTTGACAGGAGGC
AGAGGGGAGCAAGCATCCAAGGGAGCAGGACTGAGAGAGG
AGGAGAGGTGCCAGGCTCTTTCTAACAGTCGGATCTCAGG
AAAGCAAATAGGCCACCAAGCCAGTCACGAGGGATTCACG
CTCATGACCCAAACACCTCCCGCCAGGCCCCACCTCCAAC
ATTGGGAGTCACATTTCAGCATGAGAGATCTGGAGAGGAC
AGGCATCCAAACCGTAGCACACTCCTCTTTGAAATCAGTG
TTGTCTTTCTTCTCCCTAATTGATAAAATCTCTAATTCGA
GAAGACGCTCTTTGGTCCTTTCTGTTTTATTTTATTTTTA
TTTTGAGACAGAATTTCACTCTTGTTGCCCAGGCTGGGGT
GCAGTGGCACAATTTCAGCTCACTGTGACCTCTGCCTCCC
GGGTTCAAGTGATTCTCCTGCTCCATCCTCCTAAAGGGCT
GGGATTACAGGCATGCACCATCACGCCTGGCTAATTTTGT
ATTTTTAGTAGAGACAGGGTTTCACCATGTTGGCCAGGCT
GGTCTCGAACTCCTGACCTCAGGCGATGCACCGACCTCGG
CCTCCCAAAGTGCTGGGATTACAGGTGTGAGCCACCTCGT
CTGGCCCCTTTTTAAAAGTTTTAACATCTGATCCTTTTCC
TCTTCATTCTATCTCTTTCGTCATCCTTAAATGTTTGAAT
TTCCATGTTGTTTTTACACACAACAGTAATACTCTTCAGC
TTCCTTAACTCTACAATATTCCCCCTACTTCTGTGCTAAC
TCCCACATAAACTGAAGTGCCCTTAAGATCTCAAACTCTG
AAACCACACTCTCTGACTAGAGCCTTTTCTCTTCCTTTCT
TCTTTTCAAAGTTAAATCTACTCCATGTCTTCGTTTCGCC
TCGAGTTCTTCAGCATTCTTTTTATCTCTTGATTTTATCT
GTTGTGTCCAGGCTGGTCTTCTTTTCTTCCCATTTAAACA
TAAATTTTACATTCTGAAATTGAACTCACATATTCACTCC
CTGATCTGCTGCCCCTTCTTTGTTCTCTAGCTTACTGGAT
GGCACTTTTTTTTTTTTTTTTTGAGACAGAGTCTCTCCAT
CATCCAGGCTGGGGTGCAGTGGCGCAGTCTTGGCTCACTG
CAATCTCCAACTCCTAGATTCAAGTGATTCTCCTGCCTCA
GCCTCCTGAGTAGCTGGGATTACAGGCACATGCCACCATG
CCCAGCTAATTATTTTGTATTTTTAGTAGAGACAGGGTTT
CACCATGTTGGCCAGGATGGTCTTCATCTCCTGACCTCGT
GATCCACCCGCCTCGGCCTCCCAAAGTGCTACAATTACAG
ATGTGAGCCACCGCCCAGCCTGGCTGGCACTTTTATCCAC
TAATACGCTCTGATCGGAAAACTGGATTTCACGCTGTCCT
TCACCCCGACTTTTAACCAGTCACTAAGTACAGATCTGAG
TTTCTAATGTTTTCTTAAATTCTTTCCCTCAGAACTTTTC
TTATGGAAGCTGTGATTGCTGGATTTATCTATTCCGTTTC
TTCCTAGCTTGTCTCCCCTCCTTCCTTACATTCCCTACAC
TGCAGCCAGAAGCAATCTTTTTTTTTTTTTGAGACGGAGT
TTTGCTCTTGTTACCCAGGCTGGAGTGCAATGGTGCGATC
TCGACTCACTGCAACCTCCGCCTCCTGGGTTCAGGCAATT
CTCCTGCCTCAGTCTCCTGAGTAGCTGGGATTACAGGCAC
GCACCACCGTGCCCAGCTAATTTTTTGTATTTTTAATAGA
GACGGGGTTTCACCATGTTGACCAGGATGGTCTCGATCTC
TTGACTTCGTGATCCACCCGCCTCGGCCTCCCAAAGTGCT
GGGATTACAGGCGTGAGCCACCGCGCCCAGCCAGAAGCGA
TCTTTCTTAAAGATGCAGTTGATCGTGTGACTCTGGTTTA
GAGTCCTTCGGTGAATTGTCACTGACTTGGGGACAGTCTC
CACATTCTTTCCCGTGCCGTTGGTGTCTGTCAGAATGTGG
CTCCCTTTTGTCCTCCAGGGCTGCTGTGGCTTTTCTCCTC
TCACACCCTGTGCCCCAGTACACTCAGCTGTCATCAAAGG
CAGGAGACCTTAGGGAATGAACATGGGTGGATCACGAGGT
CAGGAGATTGAGACCATCCTAGCCAACATGGTGAAACCCT
GTCTCTACTAAAATACAAAAATTAACTGGGCATGGTGGCG
TATGCCTGTAGTCCCAGCTACCCAGGTGGCTGAGGCAGGA
GAATCACTTGAACCTGGGGGGCAGAGGTTGCAGTGAGCCA
CGATCGCACCATTGCTCTCCAGACTGGGCAACAGAGTGAG
ACTCCATCTAAAAAACAATTTAGCTTTGATTTTAGATGCA
GAGGTACATGTGTAGGATTGTTACATGGTGGACCCAGGTA
TTGAGCATAGTGCCCACTGGGTACTTTTCAACCACAGTGT
CTGTGGTTCCCATGTGTATGCCCACATGTGCACAGTGTGT
AGCTCCCATTTATAAATGAGAGCACATGGTGTTTCCTTTT
CTGTTCCTGCATTAATTTGCTTAGGATTATGGCTTCTAGC
TACATCCATGTTGCTGCAAAGCACGTGATTTCATTGTTTT
TTTATGGATGTATACATTCCCAGGTTTGCATGTACTGCAT
TTTCTTTATCCGGTCTGCCATTGATAGGAACCTAGGTTGA
TTTTATGTCTGTTTTTTTTTTTTTTTTGAGATGGAATCTT
GTTCTGTCACCCAAGCTGTAGTGCAGTGGTGTGATCTCTG
TAACCTCTGCCTCCTGGGTTCGAGTGATTCTCCTGCCTCA
GCCTCCCAAGTAGCTGGGATTACAGTTGTCTACCACCATA
CCTGGCTAATTTTTGTATTTTTAGTAGAGACAGGCTTTCC
TCATGTTGGCCAGGCTAGTACTGAACTCCCGACCTCAAGT
GATCCACCTGCCTCGGCCTCCCAAAGTGCTGGGATTACTG
GTGTGAGCCACTGCACCCAGCCTCCATGCCTTTGCTATTG
TGAATAGTGCAGTGATGAACATTTGAGTGCATGTATCTTT
TTGGTATAATAATATATATCCCTTTGGGTATATACCTAGT
AATGGGATTGCTGTGTTGAATGGTAGCTCTATATTAAGTT
CTTTGAGAAATCTCTGTTAAACTTTAAAATTGTCACCAAG
CCAAGGGCTTGCTTCCCTATGCATATAGAAGCCAGTACTA
TGGCACTGGCTTTTAAGAAAAGGCCTTATTACAAGTTGAC
TGGCAAGGAGACAAGAGACAACCCTCAAACCTGTCTCCTC
AGTCTGGGACAAGATCAGGAAGATTGGTCTCAGAGGCACT
TCTGCTGAGTCCCAGATGATACCAAGGCAGCCAGTCTGCC
AGGCTGGTGGTATTTAAACATCGCATGTACCCACAAATAT
ATACATCTGAGTACTATGTACTCAATAAAATTTAAAATAA
AAACAATTAGGAGCCTAAAGCCTTTTCCCGTTGCACATAC
CTGGACTACGTCACTTGCAGTTTTGGCTTTCTGCTGCCTG
TAACAACTTCAACAATGGTCAATCCATTTGTGCCAGTCCC
CGTTTACAAAATCAGTGGCATTACAGAATTTCTCCATCTT
GATCACTGTTAAATTCCATGGCATCTTGCATAGATCTCAG
CATGACAGATAGGTAGTCGGCAAATACCCACTGAGGAAGG
AAATTCAACTCAGTTCTCACCAGCACTCTGCAATTCCTTT
ATTCTTATCTTTCCAGTTTACCTACCTTGCCAGTAAAGGT
ACCTGGTGAAAATTAAGCCCAATTGCTTTTTTTTTTTTCT
GGCTACTTTCAGCCTCCCAAGCGTTGCTGAAGGAAGTCAC
TCAAGAAAGCCACTTCGTGAGTTCCACTGAAGAGTAATAC
TAGTCACTTTCAGTGGTTGTAGGGACTGTTGAACAATTCT
TTTCTCTGCAGTTGACTACCTTATATATTCTCCCCGGGAA
CCCCACGTTCCTCACTTTTCCAACTCCACTGCTAGCACCT
CACTGTCATCAGATGACCTCCTTCTCACTTCACTAAGATT
CGGACCAACTGACAAGAGCCTCTTCAGCATCTCGTCCCTC
TAAGATCTCCTCTCTTTACTTTCCTTTCTTTTCTGGCCCT
CTTATTTCCCAAGATGAGTGTCTTTCTCTCAGTTTTTGAT
GTCTCCTACTACTTCTGTGTCATCACATTTTTCTTGCATC
CTTTATCCTTTCCTCTCCACTGTTTTTCCTCCTCCTCTTG
TCCACAGCTCTTGTTTAAACAAACAAAACGCAGCCTTTAT
GTGATCAGCTTTCACTCCGTTTATGACCTTCCATTCATCA
TTTCACCAGCACATGTTTCACAACAGTCTACCCTGGTAGG
TTTCCTTTCACTTCCAAGCACATGGCAGTCAGGCTTTGGG
CAGACTGTAGCCTGATTTCACGTTGCTGAAGTGCTCACTT
CGTCATCACTGGTCACTTCCTGAGCTCATCTCAATCCTTA
TTCGACTCAAACTCCATGGTTCTGGAACCCCATTCACTGT
CCTGTCATAACATATCATCTCTTTCCCTTGATTTAGCTGA
TATTTTACTCTCATGCATCCACATTGTACCATTCTTGTCT
ACTTTTAACTTGTTTCTTGTTTTCCACAAGCCTTATGTGT
GGACATTCCTCAGAGTTAGTTCCTAGCCCTTCTCCCATGT
TCCTTGACTTCCTGGGATTCATTTCTCCTCACACGGCCAA
ATATTACTGTTGAATACTCAATTATGCCTTTAGTTTTAAC
TGCCCTCCTGAGCCCAGCCCTGCATATTTTGCTGCTACTA
GATCTTTTTTATGGCTGATATACTGCTAGCATCTGAAACT
ACACAACTGAACCATTCACTGGCTCCGCCTTCCACCTACT
GCTCCTTTTGCTTGTACCATTTTCTCTATGGCGTCACCAT
CTTCACCACAGCCCTGGCTTGCATTCTTTGAAACATCTTG
GTTCTTCCCTATGCTTGCTCTTGACATTCAATCAGTTCTC
AAGCTCACTCTCTCCAGAGTCAAATTTCTTTTCCTTTCTT
TTTTTTTTTTTTTTTTTTTGAGACAGAGTTTCGCTCTTGT
TACCCAGGCTGGAGTGCAATGGCGTGATCTGGGCTCACCG
CAACCTCCGCCTCCTGGGTTCAGGCAATTCTCCTGCCTCA
GCCTCCTGAGTAGCTGGGATTACAGGCACGTGCCACCATG
CCCAGCTAATTTTTTGTATTTTTAGTAGAGACGGGGTTTC
ACCATGTTGACCAGGATGGTCTCGATCTCTTGACCTCGTG
ATCCACCCGCCTCAGCCTCCCAAAGTGCTGGGATTACAGG
CGTGAGCCACCGTGCCCGGCCCCTCAGAGTCAAATTTCTA
TTGAACAATGCCTACCTTTTCATTCTTACACCACTACCCT
GGTTCACATCTTCACATCCTCTTTTTTATTTTTTTTCTTC
AGAGACAGTGCCTCACTCTGTCACCAGGCCGGAGTGTGGG
AGTGCGATCACATCTCACTATAGCCTTGCACTCCTGAGTG
CAACTCGTTCTCCCTCCTTGGCCCCCAAAGTGCTGGGATT
ACAGGTGTGTGCTACCGCACATGCTCTTATACGAAGTATG
CAGACAATTGCAATAGCTTTCTAATTGGTTTCCCTCAAAT
TTCATCTAATTCCAGCATACTTCTCACAGTGCTTTCATAA
CATTCATCATTCCTGAGTTATAAATCTGCCTGGTTAGGTG
GCTCCCCTCTTGCAGAATAATAAAAAGCAATTCTGGCCCT
ACTCTAACTTTGCTGATCTGATCTTTTACTCTACTCTTTG
ATAACCTTCACTGTTTCCAGAACATGACCTTCAGTTGCCC
ATTTTCGTTGATGTGCTCATGCTATATTTTTCTACCTGGT
ATTAATCTGTGAAATATCTGTTCAATCTGTGAGGTGGCAG
TCTTCCCAGAAGGTTTCCCCAGCCCCTTGTTTGAATTAAT
CTCTTTTTCCTCTATATTCCCGTTGATGTGGTGTATAATT
TTGGTAGCTGTTTACATAGTTTTCTACACCAAAAGACCTT
GAAATCAGGTCTGTGACATGTATCATTGTATTTCACACAT
GACCATTTACATCTTAATTCATAATAAACATTTGTTGAAT
GGAAGTCAATTATTAATAATGTGAAGTTTTGTACTTATTA
TTTTTTGAGACGGAGTCTCGCTGTGTCACCCAGGCTGGAG
TGCAGTGGTATGATCTCAGCTCACTGCAACCTCTACCTCC
TAGGTTCAAGAGATTCTCCTGCCTCAGCCTCCTGAGTAGC
TGGGATTACAGGTGCATGCCTCCACACCTGGCTAATTTTG
TATTTTTAGTAGAGACGGGTTTCACCATGTTGACCAGGAT
GGTCTCGATCTCTTGACCTCGTGATCCACCCGCCTCAGCC
TCCCAAAGTGCTGGGATTACAGGCGTGAGCCACCGTGCCC
GGCCCCTCAGAGTCAAATTTCTATTGAACAATGCCTACCT
TTTCATTCTTACACCACTGCCCTGGTTCACATCTTCACAT
CCTCTTTTTATTTTTTCTTCAGAGACAGTGCCTCACTCTG
TCACCAGGCCGGAGTGTGGGAGTGCGATCACATCTCACGA
TAGCCTTGCACTCCTGAGTGCAACTCGTTCTCCCTCCTTG
GCCCCCAAAGTGCTGGGATTACAGGTGTGTGCTACCGCAC
ATGCTCTTATACGAAGTATGCAGACAATTGCAATAGCTTT
CTAATTGGTTTCCCTCAAATTTCATCTAATTCCAGCATAC
TTCTCACAGTGCTTTCATAACATTCATCATTCCTGAGTTA
TAAATCTGCCTGGTTAGGTGGCTCCCCTCTTGCAGAATAA
TAGAAAACAATTCTGGCCCTACTCTAACTTTGCTGATCTG
ATCTTTTACTCTACTCTTTGATAACCTTCACTGTTTCCAG
AACATGACCTTCAGTTGCCCATTTTCGTTGATGTGCTCAT
GCTATATTTTTCTACCTGGTATTAATCTGTGAAATATCTG
TTCAATCTGTGAGGTGGCAGTCTTCCCAGAAGGTTTCCCC
AGCCCCTTGTTTGAATTAATCTCTTTTTCCTCTATATTTC
TGTTGATGTGGTGTATAATTTTGGTAGCTGTTTACATAGT
TTTCTACACCAAAAGACCTTGAAATCAGGTCTGTGACATG
TATCATTGTATTTCACACATGACCATTTACATCTTAATTC
ATAATAAACATTTGTTGAATGGAAGTCAATTATTAATAAT
GTGAAGTTTTGTACTTATTATTTTTTGAGACGGAGTCTCA
CTGTGTCACCCAGGCTGGAGTGCAGTGGTATGATCTCAGC
TCACTGCAACCTCTACCTCCTAGGTTCAAGAGATTCTCCT
GCCTCAGCCTCCTGAGTAGCTGGGATTACAGGTGCATGCC
TCCACACCTGGCTAATTTTTGTATTTTTAGTAGAGACAGG
GTTTCACCATGTTGATTAGGCTGGTCTCAAACTCCAGACC
TCATGATATACCCACCTCGGCCTCCCAAAGTGCTGGAATT
AAGGTGTGAGCCACTGTGCCTGGCCTGTAATTAATTTTTT
TTTAATGTTAAGAGCAAGCAATGCTATTGTTCATTAGGAA
TCTATTGCATTTTCAGTAAATTAGTAATAATGAAAGCAGA
TTACAAAATGTATTGCAAGTCTAGTAGTTTTTATCTAGAA
GATATGTTAAAACACATTAGAATTTTTGCCTTCTGAGTAT
TAAAAAGTCAGATGGCGTACATATTTTAACTAAATATTAC
TGAGCAATGAAATGGTTACTTTGTTTAGTTCCTTGACATT
TGTTGCCATCTAGTGTGGCATTTGGGTATTACATGCTAAG
TAGAAGGAATTATGCATTTACATTCACAGTGGCAGTGAAA
ATGCCTGAGGATTTTATGACAAAATAAATATATAACTTTA
GAAGTATTCAATGTCATGCATAGATTATTGTATGGAACTA
CCTTGGATAAACTTCCTACTCTTCCACTTTCTAGGTCTCT
GTTATCGGCAAGTTACTGAATGTCTCAAAGTACCAGTTTC
AACTGAGTGATAAGAACCAATTAAAATGTATTAAGAGGGT
TAAATAATCCATATATGCCACTTAGCAATATATCTGGTAC
ATAGTCAGTGCTAAATACATGTTTTTGTTTGAAAATGCAA
GTTATTTCAATTGGTAATAATTTTAAAAGAGTAAAAAAAT
TCACCTGGGACTAAATGGTGAGGAAAAAGTAGAGGCTTTT
GCAGTGACAGCTGGGTGAGGCAAGCCAGGAGAAGCAGATA
AAAAGGTTAACTAGGCCTTTGGCCTGCCTACTTACATTGG
AAGGGAAATTGTTGAGAGGTATATGGAAAGGCCTGAAGGC
AGAGGCTTTGGCATGAAGTTACCATAAGCATATCTGTAAT
GACATAACCCTCTAAGGAAAAAAATTTTTTTTTTTTTTAC
TCATAACAAATTGAGCAAAGTATTTATTTCAAATTTGCTA
AGACCTATCCTGCTATATACCTTCATGGGTAAGTGGTGTG
AGCTTAAAAAAAATTATTATGTGTACACAATAATTGTACA
TATTTATGGGTTACATGTGATATTTTGAAGATTAATTTTT
TTAAGCGGCAACCTGGTAGATTGAACAAATATTTACAAAA
ACCTTTTTCCCCTTTTTCAAATATCCGTATTATTCTGTTT
CTTGGATTACAGGGAGTCAGAAAGGCAGGAATTAGAAGCC
TGGATTAAAAAGAAAATCAGAAAAGTTTTGAGTATTTGGT
TATAGTCACAAGTATAGGAAATAATGCTTTTTGATATGCA
CATTATCTGTCACAAAACAAAAACAAAGTATAAATATCTT
GAAAATGGTACATAGGGATAGACTGGTAAGTTTCTGGTTA
GCAAGGGTTTATAAATTAAAATCAATAGTTTGCATCTTCA
TAAATTAGATGCTTAAACTGTGTTAATCTTTTTAATTTTG
GGGGGTTTATTACATAAAAATAAAAATGTAAGCTTATGAA
GTTCATGTTCATAAGTGTGAGCTGTATATTTTTCATAAGA
TCTTAATTCCTTAGTTATTTATGAATTATTTTGTCACAAG
GATTCCTTAAAAACTAACCCTAGCAGTTGGGAAGGACTCT
TATATCATCTACAGTAGGTTTCCTGTTTTAAAATTTTAGT
TGACTAGATATAAATTTTGTTATGGAAAATATTTTGACTG
CTTAAGAGAGTAGTGTCTACCCTTTGGTTTAATAAAACCA
GAACTGGCCGTGTGTGGTGGCTCACGCCTGTAATCCTAGC
ACTTTGGAAGACCGAGGTGGGCAGATCACGAGGTCAGAAG
TTTGAGACCAGCTTGGCCAACATGGCAAAACCCCATCTCT
ACTAAAAATACAAAAATTAGTCAGGTGAGGTGGCGGACAC
CTGTAGTCCCAGCTACTCCGGTGGCTGAGGCAGAAGAATC
GCTGGAACCTGGGAGGTGGAGGTTGCAGTGAGCCGAGATT
GTGCCATTGCACTCCAGCCTGGGCAACAAGAGCGAGACTC
CATCTCAAAATAAATATAAATAATAAATAAATAAAAGCAG
GACTGGGAATATCAAGTCCAATAAACTGTGTTTGAAAAAA
AGTGTTAATATGTCAACATAGAATGACCACACATAAAGAA
ATTTCCCAGAAAAGAAAAGGTTCCTTCAGGAGTGAGTCTG
CTGGGTGGGGGGAATGTGTAATTCCCTAACTTCCCAAAAC
CTACAGCCATTTCCACCAAGGAAGGGACTGTGCTCAGGCA
GAGGGAGAGAAGCCAGGACTTGGGAACTACTGAGAGAAAT
AACAGCCACAGACCTCAAATTAACTTTGTCACCTATAAAG
ATCTATCATTTAATGGTAATCACAGTTTATTGACATAGCC
TTTGAGAATTCAGTTACTATAAAGATCTATCTGCTGGGCG
TGGTGGCTCACGCCTATAAATCCAGCACTTTGGGAGGCCC
AGCACTTCGGGAGGCTGAGGTGGGTGGATCACCTGAGGTC
AGGAGTTTGAGTCCAGCCTGATCATATGGTGAAACCCTGT
CTCTACTAAAAATACAAAAATTAGCTGGGCATGGTGGGAG
GCATATGTAATCCTAGCTACTTAGGAGGCTGAGGCAGGAG
AATTGCTTGAGCCCAGGAGGCGGAGCTTGCAGTAGGCTGA
GATGGAGCCACTGCACTCCAGCCTGGGCGACAGAGCGAGA
CTGTCTCAGAAAAAAAAAAAAATCTTTCATTTGGTGGTAG
TTGACTGTTTACTGACCTAGCCTTTGAGAAGTCGGTTATT
ATGTCCTTACTGAATGGTTAGAGGGGTACTCAATCGACAG
GGGTTCTGGAAACCAGGAGAAGAAACTCTAGAATTAAGAG
AAAGCTTTAATATGATTTATAAGAGATACCATATAAATAT
TTGTTTAGTAGACCAAAATCTTTTAGTACGTAGTGTCCAT
TGTAAGAGAGTTATCTTTCGAAAGATTAAATCATTTTTTT
GATTCCAAGTGTTACTATGCTTTTCTGTTTTCTTCATTGT
GGCCAGGTATATATGTCAAAAACCAAAGCAAATAAAAGTA
AAAGCTATTTTATAGTATGAAATCATTGATTACACACTAA
GCAACATCAATAACCAGTTTCTGTTTTGGTTTGGTTTGGT
TTTTGGTTTTCTTGGAATGGAGTCTCACTCTGTTGCCCTG
GCTGGAGTGCAGTGCACCATCTTGGCTCGCTGGAACCTCA
GCCTCCTGGGTTCAAGCAATTCTGCCTCAGCCTCCAAAGT
AGCTGGGATTACAGGCACCCACCACCACACTCAGCTAATT
TTTGTATTTTAGTAGAGACAGGGTTTCACCATGTTGACAG
GCTGGTCTCCAGCTCCTGACCTCAAGCAATCCACCTGCCT
CAGCCTTCCAAAGTGCTGCGATTGCAGGCATGAGCCACCA
TGCCTGGCCAATAACCAGTTTTTTTGTATTCAGTGTTTTG
TTGCTCCTTACTCGTCATCACCCATGGGCGGTGGCTGGTC
CTAATAGAGGGAAGACCATCCACAAAACCAAGGTTTCAGC
AGTAGTTTTGTTTACATGATTTTACAGCTTCTCACTTTGT
GCATTTCTCTGTATCATCCTATCTTGGTGAGTTTTTGTTT
AATGAAAAACTTTCTGACCGAATATATTGGTTTATATTAA
GTAATCATTTTATCTATTCATACCAGTAGTATTCATTATA
TGAGGGAAAATTATGAGCATTTACTGTGTTCATGTGAAAT
ATTTTTCACAAGAGCAATTACGCTATGAATCAGAAAGAGT
GACTAATTCATATTTCAAGCTCTGAGGCCTTAAATTATAG
AAAAAGTATGCTTTTTCATTTATTTGTAAATCAAGTTTAA
AATTTCCTTTTCCAGGCATTCTCAGCTAGAATTTGGACTG
GGGACTGTCTCCCTAGGAGAATCATTTTTAGTCATTGTTT
TTTGTTTATTAGTTAATCTGAGACAATTGAATTTTACCTT
TATATTTTATGCCTGGGAGAATAGAAACTTTTCAGAAGAT
ACCAAAAGAAATTGGAAACTTTCCAGAAGATACCAAAGGA
AATTTGTTTATTAGTTAATCTGAGACAATTGAATTTTACC
TTTAAATTTTATGCCTAGAAGAATAGAAACTTTTCAGAAG
ATACCAAAAGAAACAGGAGTTTAATGCTTTCCAGATAAAG
AGAGGGAAATTCACATATCCTAGATATTTATTGTCTGTAT
TTATTATAGCGTTCACCAGAGGGAAGCATAACTATGCATA
AAACTTACAGCACTTACTGAGGCCATTTCCGTCTCCATTA
AAATCAAATGTGACTATGAAATTTATAATCACACAGCATG
TAAGTCATGAGACCTGGAGTTCTTTCTTCCAGTTCAGGAG
AAAAGAGAGTTGGGTGAGATGGATATTGTACATAAGGCCC
ACTGGAATAAGACTGTAAGACCCTATAGTACCTTATTTTT
ATGAGGATTTTTAAAAATTGGGATTTTTACTGTATAATCT
ATGCATGTAACTAAATTACACTTGTACCTTATACATTTAT
AAAAAAAAAAAAAAAAAACCTCCCAAAATTGGGATTTTGA
AGTTGTATTTTATTATCAAAGATATTGTAAAAGTGGCCAA
AATGAAGTTAGGGTGTTTTTATTTCTGGAAATGCAAGTGG
GAAATTTAGAATAAAGGACAATTATGAGCTTTACCAGAAA
TGAAGGATCCTCATAAAATTAAGTAGTGAATACTGTTTTG
AGTCTTTCCATTTAACTTATGATTATTACATAATTTTTAC
TTTAGTTGTATGTTTAAGGGAAGTGAACTAAATTTTGCCT
TAGTTATTTTTATTATTATTATTTATTTTTTTTTTTTGAG
ACGGTGTTTCGCCCTTGTTACCCAGACTGGAGTGCAATGG
CGCGATCTCGGCTCACCACAACCTCCGCCTCCTGGGTTCA
GGCAATTCTCCTGCCTCAGCCTCCTGAGTAGCTGGGATTA
CAGGCATGCGCCACCATGCCCAGCTGATTTTTCTGTATTT
TTAGTAGAGACGGGGTTTCACCATGTTGACCAGGATGGTC
TCGATCTCTTGACCTCGTGATCCACCCGCCTCGGCCTCCC
AAAGTGCTGGGATTACAGGCTTGAGCCACCGCGCCCGGCC
CTGCCTTAGTTATATTTAAGGAAACTTGATTACTATATAG
TATTAAACAAAAGATGCCTGTGTGTAATGATATAGTCAAC
ATTTCATTTTACTATTTGGATTGATCTATCATTTGAAGTA
TTCCAATAAATTTTATCCATGAACAAATAAGTCAGTTAAA
TTGGATATTTATTTCATATAGTATAAACATGATATATAAT
TGAAAATATTAGAGTAACTGGTTTTTCTGGTTCCCTTTTT
CAAAATTCTGACTCATCTGTGGCCCTCATCAAGGGCCTGA
ATTTTGTCATTAATTAATAGGGCTTTAATCATGGAAATTG
AAATATGTCAATAAATGTAACATCTGGATACTCTTTTGGG
TCAATAAGTAGTATTGATAAACAAATACGAAGTTATTCTA
ATGGGCTTTATAGTGAATTTTAACTATTTTAAATACCATT
AAAGTTAATTATCTCATTTTCCCCTTGTTGTTTTTAAATT
CTCAACTCGTCCTTCAACCTGTTATATCCTAGCAGGCTTT
AATCCAGTGTGACCAGTTGAGGAACGAGCTGGAGAGGCAG
GCAGAGCGACTGGAAAAAGAACTTGCATCTCAGCAAGAGA
AAAGGGCCATTGAGAAAGATATGATGAAAAAGGAAATCAC
AAAAGAAAGGGAGGACATGGGATCAAAGGTACGTAAGGAG
TCCGACATTATCCACATTGCAGAAGAAATGTTTCTTACGA
TGCCATGGATGATCCCGTAGGCTGGAGTTCTTGAATGAAC
TTTAAATTTTTAAATTGTTATTGTATAAGTAGTTAAATTT
CTTATAATTTAGAGTTCATAAAAATGTTATTTTTTTCATA
TACTTCTAATTCGTTTATTCTGACCTTTTCAAATAAAATA
ATCAATTAGATTCCATACTATGAAATTATAAAATTTACTT
TAAATCCTGCCATTCTGTTCTATTCTTTTCTCTCTCATGT
TTCCCAGAGGAGTGCTATGAAGTTACTCAGATTTTATTTC
AGCCTTGGCTACATCAAGGAGAGGTGACTCCCCTGCTTAA
TCTCCTAGCCCTAAATTAAACCTGCAGAAGATAAAACACT
TGTAAGAAACTGAGTAACCAAGAAAAAGTGATTATAGACT
CTATGAAATCAGTTCTGACAAGTTACATCGTCGATAATGA
CGGTAACAGATGAAGATTTAAGGCAAAAGGAACAGATAAC
ATGAAATGAGCAGCGATTGAAAAAGAGTTCACAAACTAGA
ATAGAGACTTGAGTGGGACCTAGCTTTAAAGTTGCTAACT
AGACTAGAATTGAGCAAGTTGTGGTCCGCTGAGTAACCAG
AACAACTGTGTTACATGTTTGTTTTTAAAGTGGACTCACA
GCTTGTACTCGAAATGCTATGTTGTTGTAAGATTCCAGTG
TGTGATAATTAACTCATTCAGTGAACGTATACTGAGCATA
TGTGCTGTGTAGTGTGCAGGCCTAAAGTTATGGAAAGAGA
AAAATCACCACTTCTGCCCAGTGAGTTTTAAGTCTTATGA
GTAAACTGAGGCATTTCCTGTATACTTCCTTGTCTTCTTA
CCATTTTTGAAAACTGCAGCTGTCAAAACCCACAGCCTTG
CCGATGACGCAGCTGTGCACTCCAGGTCTTCAGTGCCCAC
AGCTCTTTCAGTGCTTTCTAGCAGTCCTCTTAGGCTTTCC
TCTCTTCTTCATTCCACAATCACCAGATACTAACAGAAGG
GGCTGGGAATGTTGTAGTCACAGGAACAATGCAGTTTCCT
CATAAGCCTATGAACTAGGAGGAGAAGTAGACGGTACAGA
AATATTTTCATAAGTGAGCTTTTGTCATCACTGCAGTAAA
GCCAGCCGCCAAGTTCTGTCAGGGTACTGTGGGAATGTGT
AATGGGGGATCTGACCTAGTCTAGGCAGTCACGAAACACT
TTCCTGAGACAGGTTTTGAAAATGAGACCTGAAAGCATTG
ATGAGTAGTCAGGTGAAAGGGGAAGAGGGTTTCGGGCCCA
GGAAAATAACACACCCAAGACTGGGGACCTGGAAAGCATC
TCGCTTTCTAGGCATTTCGAGAAGGCCCTGATGGCTGGAG
CACAGAGAGAGAGGGCCAGAGTAGTGGGAATGAGTTTGCA
GAATTAGGCTGGGACAGAATCGTGAATGGCTTTAAAATCC
ATATGAAAGATTTAAAATTTTGTCCAAAAAGTGATGGAAA
GCCATTGAATGACTTTAAATTGGTCAGTGTCATGATGCCA
TTTATGTTTGAGAAGAATCATTTTGTCAATAGATTGGAAG
GAGAAACAGAATAGGTGCCTGGAGATCAGCTGGGAGGTGA
TGCTCGTAGTCCGGGTGGGAAGTGATGGTACCTTGAATGC
ATTTCTTTAAGGACGATATCAGATCACTTGTTCTCAAATT
CTCTGTAATACAGCTTTCCCCTTACTCTCAGCAGACAGCC
TTACTTACTTAACAAAGAAAATTGAAGTCATTAGGTGTTA
ACCACCTCAACTATTATCTTCCCCATGCCTTAAAATACAG
TTTCACCTGTATTCCAACCCAGTCTGAATGGGAAAGACTT
CTTCCTGATCCTTTCCCCTTCGTGTACGTCCCATCTCCTT
TCTCCCCTTCGAGGAGCTCATTCCATTTGTCCACTCTGCT
TTTCTGAATCAGTCTTTCCTTCACTACAGCCTCTTCCTTA
TCATCAGAAAAATACTTTCAAATGTCTCTTACTGTTGAAC
GAAACAATCTTTCTTCTCATCTGGGTTTCTTAAATTTTGC
TACACAAGAAGTTCTAAAAATCCGGTTGTCCAAACAGTAC
CCCAAACCAATGACATCAAAATGTCTGAGTAGCATTCAGG
CGTCGGGGTGGTGAAAGCCACCCGGGCAATTCCAGTGGGC
AGCCAAGGTTGGGAACCACTTCAGTGACTCCGTCTCCCTC
TGTAACTCTTTCTCTTAGTGGTCAAGCTTCTTGAAGGATT
TGTCCATACGTGTTGTCTTTATTTTGTCACCTTTCACTCT
TCAGCCCACTGCATTTCAGCCTCTGTGCCACAGCCAATGA
AATTACCATTGCTGTGTTCACTAAACAGCTGTTTGTGCTG
TATTTGCTGATTTTTTTGTAGTCTTACTTTCCTTAAAAGG
TACTTTTTCCTTGATTTCTTTCAATTCATATTCTTGATTT
GGGAGAACGATGATGTATGTCTTTTACATTACTCTAAGTT
TTAAGTGCTTTGAGGCAAAGAAGGAAACCATCCAGAGAGC
AGCTTGATAGAAGGATCTAGAGTTTAGCAGGGAGCTCAAG
ATTTAGGTGTCTTTAGCAGTACTGTGGCTTGAATTCCATA
TATATACATAGTTTTAGGAACTACAGCTTCAGGACTAGAG
CTATTTGATTTCTAACTCTTTAACTGTATACTGAGCTCCA
AAACCAGCTTTACTTTCTACCTTCCCTATCCCAGTAGACC
CACTATTCATTCGGTTACCCAGCACGGAAATCTTGTCACC
CTTTTCTCCCTGCTCTTTCTCACGCCACACATCTTATCGT
CACCAGGTTCTAAAACTTAAGACCCTAAGCGTTTACATTG
CCCTGTCTCTCCATCCTGCTGCTCCCCACATCTCATCCTT
GGGTGGTTCCTACAGCCCCAGTGGTGTCCTCACCTCCAGC
CTCACCTTCCCCTCTGTTCTCCAAGCCACAGCTGGGATGA
TCCTTCTCATGTGAACATCTCAGTACGTCAGCCTCTTCAT
CCTTTCACGTCTCCCTGCAATCCTGGATAAAACTTAGGAT
CCTTTAGCACAGCATAATGACTCTACAATATTCTTTCTCC
CTTTGGCTCTCCAGTCTTATCTTCCTTCATTTTTCTTCTT
TGCACCCTCACCACACTGACTGGCCTACTTGTACTTCCCC
AAGCATTAAAATATGCCTGTCTTCCATACTGTTTTTTTTT
TTTCAGTGCAGGATTCTGCATGTGCTTTGCCCCCTGCCTA
GAGAAATCTTCCTCTGCCCTCTTTAACGGATTCTTCAGAG
TCGGTTGGTTGGTTGGTTGTTTTTGAGACAGGGTCTCACT
CTGTCACCCAGGCTGGAGTGCAGTCGGGTAGTCCTGGTTC
ACTCAGCCTCGACCTCCCAAGCTCAGGTAATCTTCTTACC
TCAGCCTCCCAGATAGCTGGGACTACAGGAGTGTGCCACC
ATGCCCCACTAATTTTTTGTATTTTTTTGTAGAGACAAAT
TTTTGCCATGTTGCCCAGGCTGATCTTGAACTCCTAGGCT
CAAGCGGTACCCCCCTCCTTGGCCACTCAAAGTGCTAGGA
TTATAAGTGTGAGCCACCTCACCTGGCCCAGGGTTTTTCT
TGGTACCACCTCCTCTCAGAGCCTCCTACAGCTGAATTGG
AATCCTCTTCTATGGTCTCTCATAACTCAATTTATTACAA
ATTCTTGTTGAATAGTTTGCCTTCCCTGATTCAGTATGAG
TCCTTTGCATGTAACATCCTCATTGCCTGGCACAGTCCTC
TCATATAAAATGTGCTCAGAATATATTTGATGAATGAAAG
AAACGAATTACAAGGAAAAGAACAATTGGAAAGGTATGAC
TAAAATGCTGAGATTTCAGAGGATCAGAACTGCTTGTCTG
CAAGAGATCATGGAAGGCTTTGTGAAAAAGATGGCGTTCT
AATGGAGCTTCCAAGAAGAGGCAGGATTTAGAAACGCAGA
GTATGGGGGAAGGAATGCTGCCTGTAACCAATGTGGATGA
GACATGGAAGGGAGATGAAGCTGTGAATTGAGTGTTGGGT
GAGAGAGAATGGTATCAATAGTAAAGACCAGCTATTGGTC
ACACCCAGGAAATTTTTATTTTTTGATTGTTTGCTGGAAA
CTATTTGCCTTGCTGAGTACTTTAGAAGTATGTGATGAGG
ATTCCTGATAAGAAAGGAAAAATGAAGGCTGAAGTATACC
TGGCAGTGTTCCAGCTGCTTTCATATGTGACAGAACCTCT
CTCTTCTACTGACAGTTGTTTCATGAATAAAGGTGGTGAC
AGAAATACAGCACATTTTTTATTTATCATTTATTAGTTTA
TTTTTAACTTTTATTTTACATCTAAGGGAGTACATGTGCA
GGTTTTTTACCTGGGTATATTGCATGACGCCGAGGTTTGA
TTTACAGATTATCTTGTCACCTACTACATGAGCATAGTAT
ACGCAGTAGTTTTTCAGCCCCTGCCTCCCTCCCTCTCCTC
TCTGATCATCCCCAGTTTCTATTGTTGCTGTCTTATATCC
AGGAGTACCTAATGCTTAGCTCCCACTTGTAAGTGAGAAC
ATGCAGTGTTTGATTTTCTGTTCCTGCGTTAAATCAGTAA
GGACTGTGGCCTCCAGTTGCATCCCTGTTGCTGCCAAAGA
CCTGATTCCATTCTTTTTTTATGGCTGCATAGTATTCAGT
GGTGTATATGTACCATATTTTCTTCATCCAGGCCACTCCT
GATGGGAACCCAGGTTGATTCCATGTCTTTGCTATTGTGA
ATAGAGGTGCAGTGAGCATGTGAGTATATGTGTCTTTTTG
GAAAGACAGTTTGTTTTCTTTTGAATTATACCCAATAATA
GGATTGCTGGTAGAATGATAGTTCTGTTTTAAGTTATTTG
AGAAATTTCCAAACTGCTTTCCACAGTGGCTGAACTAATG
TGCATTCCATCAACAGTGTAGAAGTGTCCTTTTCTCTGCA
GCCTCACCAGGGTCTGTCGTTTTTCGACTTTTGGTTAATA
GCCATTCTGACTGGTGTGAAATGACATCTCGTTGTGGTTT
TGATTTGCATTTCTGTGATGATTCGTGTATTAGTCTGTTC
TCACACTACTATAAAGAAATACCTGAAACTGGTGATTTAT
AAAGAAAAGAGGTTTAATTGGCTCACAGTTCCGCAGGCTG
TAGATGCAGAATGGCTGGGGAGGCCTTAGGAAACTTTCAG
TCATGGTAGAAGGGAAGCAGGCATGTCTTCTGTGGTTGGA
GCAGGAAGAAGAGGGAGCAGGGGGAGAGGCTACACACTTT
TAAACAACCAGGTCTTCTGAGAACTCACTGTCAGGAGAAG
AGTGAGGAAGAAACCTGCCCCCATGATCCAGTCACCTCCC
ACCAGGCCCCTCCCCCAACACTGGGATTACAATTTCATGT
GAAATTTGAGTGGGGACAGAAATCCAAACCATATCGTTTA
GTAGTGATCTTGAGCAGTTTTTCATGTTTGTTGGCCATTT
GTATGTCTTCTTTTGAGAAGTTGTTCATGTCTTCTGTTCG
TTTTATAATGAGGTTGTGTTTGGGTTGTTCAGTTGTTGAC
TTTCTTTATAGATTCTGGATACTAGATCTTTGTCTGATGC
ATAGTTTGCAAATTTTTTCTCCTATTCTATAGGTTGTCTG
TTTAGGCTGTTGATAATTTCTTTTGCTGTGCAAAAGCTCT
TTAGTTTAATTAGGTCCCACTCATCAGTTTGTGGGTTTTG
TTGCATTGCTTTTGAGAACTTAGTCAAATTCTTTCCCAAA
GCCCATGTAGGAAACACCCAGAATGGTTAATTTTTGTATA
TGCTGAAGGGTAGGAGGCCAGTTTCATTCTTCTGCGTATG
GCTAGCCAGCTACCCAGCACCAGCTATTGAATAGGAAATC
CTTTCCCCATTGGGAATTTTTGTCAAGTTGTTCAAAGATC
AGATGGCTATATGCGTGCAGCTTATTTCTGGATCTCGATT
CAATACCATACATTTCTTTTTTTGAGACGGAATTTTGCTC
TTGTTACCCAGGCTGGAGTGCAATGGCGCGATCTCAGCTC
ATCGCAACCTCCGCCTCCTGGGTTCAGGCAATTCTCCTGC
CTCAGCCTCCTGAGTAGCTGGGATTACAGGCACACGCCAC
CGTGCCCAGCTAATTTTTTTATTTTTAGTAGAGACAGGGT
TTCACCATGTTGACCAGGATGGTCTCAATCTCTTGACCTC
GTGATCCACCCGCCTCGGCCTCCCAAAGTGCTGGGATTAC
AGGCTTGAGCCACCGCGCCCAGCCCAATACCATACATTTC
TAAGCTAGAGTCTTTAAGTTGATTTTGTCTTTAGTAAGCC
CTTGCTCACATTTGATCTTAAGATCCTGCTTTAAATAAAG
ATGTATGAATAAAGAGCTGACAGTGGTCGTAGCACTGAGG
TCCCAGCTCTCACCAGGAAATGCCAGAAAGTGGCTTTGGA
GGAAAAGGATTTGGAGTTGAATCCAACTTGACCTTTCTGT
GACCTTGAACAATTCACTTAACTTCTCTAAGTTTCAGAGG
GGTAAATAAAGTTTATAATATATCAAAAAATGGATAGGAT
TAAGTGAGATAATGTTTAGATAATATCTAATGTAATGCTG
ACTTACTGTGGGCACTGAATAAATTGTAACTTGTGGCTAT
TCCTGTTTTAGAGAAAGGTAGAAGGAGCCTTATTGGATCA
ATTCCTTGGCCCTTTGTGTTACTAAAAGCAGACAAATTTT
TTTGTAAAGCCCAGCTTTATCTTTTATTTATTAGTTTGAA
TGAACTTGCACAAGTTAGTTTTCTGAATCTCATTTTTTCA
AATGAAACTTAATTCAATATAATTCCTTCTCTTAGGGGAT
TTAATTTATTTATTAGAGACAGGGTCTCACTGTGTCACAT
AGGCTGGAGTGCAGTGGTGTGATCATAGTTCATCATATCC
TCAAACTACTTGGCTCAAGCAACCCCTTTGCCTCAGCCAT
GACTACAGGCATGTGTCATCATGCCTGGCTAATTAAAAAA
AAAAACAACATTGTAGAAACAGTGTCTCACTATATTGCCC
AGGCTGGTCTTGAACTCCTGGCAGTCCTCATGCCTCAACC
TCCCAAATCGCTAGGGTCCAAGTATGAGCCACGGCACCCA
GCCTTTCTTAGGGGATTTAAAGAGAGAATACATATCATAC
TGCCTGACACAAGAACATAGGTTTTTTTTCAGATGGTGTT
TTTTGCTCTGGCACCATCTCAGCTCGTTGCAACCTTCGCC
TCCTGGGTTCAAGTGATTCTCCTGCCTCAGCCTCCTCAGT
AGCTGGGATTACAGGCACCCGCCACCACACCTGGCTAATT
TTTGTATTTTTAGTAGAGACACGTTTCACAATGTTGGCCA
GGCTGGTCTTGAGCTCCTGACCTCATCATCCACCCGCCTT
GGCCTCCCAAAGTGCTGGGATTACAGGGGTGAGCCACTGT
GCGTGGCAAGAACATAATTTAATAGGGTGACTGACCAATT
AATCATAACATTGTAAGTGCTAGGTTGTTAAAGTTAGTGC
TAGAATAGGTACTCCTGCTTTCCTACCAGTGGGAATACTT
GTGAAACTTACAGATTTTCTTTCTTTTCATGTATTTTTTT
AAATTTCTCCCTTACTTTTCTTATTTTAAAAAAATTCCGT
TTGTGTGTGAAGCTGTAGGAGAACAGATGCCTTCTACCTA
CACAGGTTTGAATCATTCCCCTGGCACTTGCTGTGAGTTT
GTATGTTATCTTCAATAATGGTCCTCGGCTGCACTGAGCA
CTCAGGTTTGTCAGTTCATTCAGTCATTGATCATATACTT
ATCGAGCACCCCCTGAGGTCCTCACATTTTCTTGATTGCT
TTCCTTGACAGTATTCATTGTGAAAATCCTTAATTCTTGT
ATCTCTTGTATAGGGAGTACAGATTCATACCGTGTTCAAT
ACACTAGGGACTGCTCTGCAGAAATTTCTATCAACCTCTC
CCAACCTGGGTGTCCTTGTCTCTTCCTTGCCCCTGTCAAA
GTTTAAAGGACTTACCTGATGTCAACGTCCTGGACATCCA
GCAGTGTTGCAGCTGTGTCTGTGTTACTTCTGGCTCTGCA
ACAGATGTGGATGGAGAAGCTCCCGCCGTGTAATGTTGAC
TTCCAGATGGTGGGCGTGGGGAAAAAGAAGGTGTGACAAC
AGGAGGGGAGACCTCAGAAAGTGGGTGACAGGAGGTAGCA
GACAGGTAGTGGGCAAAGGAAGGAAATGATGGGTGGCAGA
GGGAGGAATCATAAGGAAGAGATTTGTGACATGTCTTATA
AGAAAAATGGACTAGAATTTATAATTAGCAAAATAAATGT
CAGTATATTTATTTCAAAAACCATACAATGTTAAGATGTT
TACCATCAGTTATATATGTCCACATAAATAAGTAAAATAT
GATTTTTAGTAGCTAGTAATTAAAGTTTATTGCTATTGTA
TGATTCCAGAAAAGGTATAATTACACATTCATAGTATATA
TGCTCATGAACTGGAAATTTTAAATTAAGAAATTAAATCG
ATGTTTTTGATTCGTCATATTTAACTCCTTTTCAACTTTA
GGGTTAGAGATTGTAATGTGCCCAAGAATACTTTGTAGTT
TGTTATTAGTAAATTAACTGTATGTGAAAATTAGATATGT
AGACAATTCTTTGATCATAAGGACATGTAAACAACCACAA
GTCAAATATACAATTCTTTACTATCTTCAGAAAAGTTAAT
TAATACCTCTGCCTAAATTAGAAAATAGTTACTAGGCTCA
TTACTTTGACAGGGTCAACTTTAACTAGTTCTGTAGTTCC
TAGGCAGACACCCGTCTTCATTGTGTTGATGTAAGGGTCT
TAATTTCCTAAACCTTTGATTCAATGTTGATTTTATCCTA
CAATTTTAGTAACTGATTTTAGTTATAAAACTGAATTCAC
ATCCATGTCAGTGTAGAACGGTAAATCTCAAACAACAATG
GTAAATTTTAAACATCATTATTTAAAATTTGTTACCAGTT
CTTGTTTTATCAGATAAAAATTGATAGGTATTCCTATATG
TTTTGCTGCTTTACATTTTAAAAAATGCCAGTACAAATAA
GAAATTAAGAGCCTAGAAAATTTTGACTTTCTGGAACAGA
ACAAAATGTAATTGCAAACCAAAAACTATACAGAATAAAC
CCAAGATCTTGAAAGTATTTCTAACTTTGAGAAGAAAAAC
TGAGAACCTAATATCCATAGAGTCCCTTGGAAAGCCATTT
ATTCTAATTAATTATTCATTCATCAAACATTTGGTACCTC
TTGAAGAACATGCTCTTGAGGAACTTCTCAAATGAGGAAA
CAGACAACTAAGAACCGTGGGATGAGTACTGTGGTAGAGG
TACGCAGAGGTTAGGGTGTGACGGAGGTATATACACAGGG
ATTTACGAGCGCACGCCATAGTGATGTTCAAAATATTAAT
CACTACAGCATGGGAAACAATCAGTGAGAATGGACACAGG
CTACAACAACAGGCATAACTGTCCCAGTGCACACTGGGAC
AGCTGAATATCAACCCTGAACATGGGAGGGGCTGCCTATT
TTGTGCTGGGAACTGGAGTCAAGGAAGACTTCCTGGAGGA
GAGGAGATAATGGCTGAGCTGAAACCTATCGGAGAAAGGA
GGGAGAACCAGATAATGGGAAGGATAGGTGGGGTTTTATC
AACAAAGGGAACTTCACAGAGCCTCTTGTTTGTTGGTGTG
GGGGAGGGTAGTGGGAGTCACAGCAGATCAGTTGCTCTCT
CTAAACTCCTTCACTCTTCCAGTCACTCCTTTTATGCCCT
CCATGTGGAGATAGCTAAGAGTTGTCTGATTCCTCCACAT
TCCTCTGAATGTTTTGATGGCGCTCTGTTCCGTAACTTAC
TTGGGTGTTCGATATCTGTCATTTCAGGGTTTCAGCCAAA
ACTTTGATTTTATCATCTTGTTTTACGTGTTTCAAAATGA
GATTAGAGATCAGGAGAATAAACAGTAGGGAAGTAGGAGA
GAACTACATATTTTAATTCACTGGGCATAGGTGAGTAGAG
GAGGTGGAGAAATGAACATACCCAATCCACAGAGAATGGC
AGTGATTATACTGAGACGCTGTTAATTCAAGGAAGTTTTA
GTATTTATTTTGTCAAATGACATTATTGTTTAGGACCTTT
GTTTTCCCTTACAGATGTTGCTCCTGTCTCAGAATATTGC
CCAACTGGAGGCCCAGGTGGAAAAGGTTACAAAGGAAAAG
ATTTCAGCTGTTAATCAACTAGAGGAAATTCAAAGTCAGC
TTGTCTCTCGGGAAATGGATGTCACAAAGGTAGAGAGAGA
GATTTTAGTTTAATAGTTACTTAAGGAACTATTTTCTTTA
AAACTTTTTTTTTCCTGATGTCCAAAGCTCTTATTGTTAT
CAGGAAGAAGTTTGGAGCAGAAAAGTTTTGTGATTTCAAT
AATAAAAGGCTACCTAATGGTTACTCAGCAAACGTTCATT
TCCTGTATGCAGGCCCTTAATGGGTATTGCATGTACAGAG
ATGAATTAGACACAAGTAATGTCCTCAGAGAACTTAAGGG
TTAAGTGGCAGAGACAGATTTATAAATAAATAAGAGTTAC
ATTACTTTAATTATTGAATAGTTGATAAACCTTATTTTTC
TAAATTTAGGAATGCCTTGTTTTTGCCATAGATAGGGTTG
CTGTTTACCATAATTGCCAAGGACACATATTTACAACTTA
AAAGGTATGCTTAACATAAAAAATCTTCCACTTCGTATTC
CTTTTCAGACCTGGTCATTAAAATAAAGGCTCTACTACAT
GATCTTATTTTATACTTTGAAATACTACATTGTCTGTGCT
GTGGGTGTTACTGGCTTGTGAATCAAGAACTAAAATGTTT
ACTGGTCTTTACTGGCAATGATTAATATGGAAGGTACATA
TTTTAAGAAATACTAGTAGTCCATCTAGATTTCAATAGTT
AATGCTTTAAAACTAAGAAACCAAATGTGGGCATGTGTAA
TGTAATAAATGAAATTAATTTATTTTTGACTGCTAAATAC
ACAGGTGATTTGCTTAAAATACTCTTTCCATATTGCCTTT
TATTACTTGACGTATTTTCCTAAATTTTGACATATTTGTA
ATGCTGTTGTTGCTCTATAATTCAGTAATTAAAATTAATT
TTTCCCCTTTTTCTTGAGTTTCTGTAAGTCTCCATTTGCT
TTGAAGCATTCATATTAGCTAATGTAGAAGTGTAAGAAGA
TCAAATTTGCCGATCAACGTGATGTTTTTGTGTGAAGATG
GGGTGGAAGTGAAGACATTAGTTCAGAAGGATGGACATGC
TTAACCTAGATTTGTGAAGCTATGATAAGACAATTTTCAG
TTGATAACAGAGAGACAACTTTCTGTTGAAATGTGGTACA
GCAAAGAGTTCTGTGTCTCAAGAATTGTGAAAGGACCTCA
GCATCAGAAGAGCGATTCGACTAAACTGCCTTGAAGTTGT
CTCCTCCATGGAGATAATATAGTTCTAGTTCAATTTAATG
TGTTAATTTAATCTTAAATGGAATTTGAGTGTTGTGGATA
AACTTAGCAAATGCTGAACTGAAAGTAGGAAAGCAGGGAA
CTTTAGGAGTAAAATTAAGGGATGAAATAATTTTGAATAA
GACCTGATGCTTAAACAGTTTTTACGTTATAAGTTCGTAT
TGGTGTTGGCTTTTAAACATCATAGCTGTGTAATGGTGGT
CTTCTGATATTATCAGCTGGGGGTTTTATTCCATGTTATT
CCTAGATATACATAGGACTATTGAAGAATTGGGACAGAAA
ATAAAGTATGACTCCTCTAATTTTTTTCCTGTCACTCTGA
ATTTTTAACTTTATTTAGGTTTAAAATTAATAGCTTTTAT
GCATTTATAATTTTTGAAATGGGAAGAGTAAACTCTCACA
CATTGAAGCCATTTGAATTTACAGTAGAATTTTTAATAAT
CTCTTTATTGTTCTAGCTTTCAGAGGGCCACTGGGGAGAA
GGAAGCCTGTTGACTTTTTCTCCTGTGTTGTCACTATAGC
TTTTAAATGTAGATTATTTTTAAAATTACTTTTTAGGTTC
TGTTTTATTTGTTTGGAGACAGGATCTTATTGTGTTGTGC
AGGCTGGGGTGTAGTAGCTATTCACAGGCACTAGCACAGC
ACTCTACAGTCCTGAACTCCTGGGCTCAAGCAACCCTTCC
GCCTCAGCCTCCAGAGGGACTGGGACTGCAGGCATGCGCT
ACCATACCCAGCTTAAATGCATATAGGTTTTATACCGTAG
TATTCTAATACCTCAGTAATGATGAAACTGACTTACGAAG
TTTCCAAAATCATCATTTTTGGAGAAATTTCAAAATTGAA
AAGTTTCAAGAAAGCATAACCATTAGATAATATGTTATTT
TTAAGAGCCATGTATTTGTAAATTAGAAGCAAACTTAGCA
GACGTGTACATTAATTGAACTCTCTGTAGGTTCTCAGTTA
TCTCAAAAGGCCCATTATTTGCTTGTTTAGCTTCATCTGC
TAATTATACTTTTCAAATATATGTCTGTGTCTGTAGCAGC
CCTAGATTGGAAAAAATAAATAAAACAAAGTTCTTGGTGC
CAAGTATAAAGGATAATATGCAACACTTTTAAGATGCTAT
GTATGTTCGTTATTGATGCTATTTTACAATTATTTCATTT
AAAAGCATATTTTTTCTTTTACATTGAAGGTTACAGTTAT
AAGTGCATAGTGTGCTTAGTTCCAGTCCATGGTTTTTTGC
CAGAAAAATCTTCCTTGACTTGAATACCTGGGATTGTGTA
TGAAAAGATGACATTATCTGCACACCTTGCAGTAAATACT
GGATACTACAGATATAAATATCAATAATATGCCTACTAGC
AGAGAAAACTTTCTTTATACGTTTCCTTTTTAAAGGGCAT
AAGTGATGAAGTCTTTAAAAGAAAACTTTATAATATAGAG
TGAATATTTAACCATACCATGTGAATGAATAATAACATAG
CTTAACATTTTAACTACTAACTGCCTATTTAAAAAGTTAG
ATGATAGTGCATTTTGGTTGATAATATGCAATTGAAACTG
TTATTTTATATAAAATAATCTTGGTCACATTACTTAAATT
CGTTACTTATGCATTTATTTATTTGTACTTTCAAATTGTT
AAAATCAATAATCCCTCATGTTGCTTCTGAATCTTAACAG
GCTGCATTTGAATATAGCATTCTTAGAATAAAGTTTTGTT
GTATTTTATCTATATGACCTCTAGGGGGCACCAAAAGATT
TAATTGCAGGCATTGCCTGGTAGATTCCAGCAGGTGATCA
TCCAGTTTTTACAATCCAACAGGTGTGTGGAGAAATGCGC
TATCAGCTGAATAAAACCAACATGGAGAAAGACGAGGCAG
AAAAGGAGCACAGAGAGTACAGAGCAAAAACTAACAGAGA
TCTTGAAATTAAAGATCAGGTAAGAGAGGACACATCATAA
TTGCAGCAATTATAGATATAAGTAGCATTCTTTCTCAAGT
TGATGTTGTTTTATTCCTGTTATTTATTTGTATTATTTCT
AACTAATGGGATGATCCAGTTTATACTGTTAAGAAAATTT
CTTTTATAGTTGCCTAAAATTATCACCTTTCACATGAAAT
GGTGAGAATACAACAGCATGCATATAAAATTCCAGTCTGA
CAGGTCATAAATATACATTTGGTTATGTGTATCTATTACT
TACAAAAGTAAAAAAATGTTCTAATGCAGTTTGAACCTAA
AATATACATACATAAAGTTCTTGAAAGATGCCAACTTGAA
TCCAATTTTAAATGAAAAAGTTTAAAATTCGTAAGATGAG
ATGAGTTGATATGTAAATATGTCAATCAAATTGATTGTTG
GCAGAGTGAAACCAGTTTTAGCTAAGATAACCATGAATAC
GTTTGTTCACGAAGCCTCAATACAGTGACATTAGAAATGT
TAGGAGATCAAAGCTGCGTACTTCAATTTCAGTTTTGAAC
AGATGTTTTATGTTATGTCTTTGTTGAGATGAAGTAGATA
CTCCAGTTTGAGTTGACAACAGGGATGAAGTTTTTAGAGA
GGCAGTTCTAACAGGCTGACTTTGGATTTTCTATTTTTAT
GTCACAGTACAGGACTTCGAAGGTTTTCGTTATATTCAAG
AAAGTAGGTTGTTTATTCAATTAAAATAATAAGACTGGGT
TCTTCATGTCAGTATTTAAAGGAATTGTTTTAGAATTTAG
AAGTAGGTCACTCCAGATAAATTTTTTAAAAATTTGTTTC
TAGTTCGAGGTTTTTCATTGTATTTTCCAACATATTTCCT
CTTTTGAGCCAATTAACTCTTTATGACAAATGATGCAAAG
ACAATTGGGAAAAGTATTGAAAATGAAAGTGATAACAAAG
TTTAGTACAAAAGCTTTTCAAGTCATAACGGAAATCCTTA
GTACTAAATTAAAATCCTGGCAACCAAAGTAAAATTCTGC
TTTTGCACCACTATGTTTGGTGGTGTAATGGGTTTTAAAT
TTTCAGACTTTCCATTATTAACATGTGCAGATAATGAAAC
CTATTTTATTTCATCCAGTTGGGGGCGTGCCTGATAGTAG
AATGGAAAAAACTTTCTATCAGGGACTGAAGGCCTAGTCT
ACTAAGTTTATCACAGATAACTTTTCTTTCCTGATGTACT
GTAATTTTTTTTAAAAAGGAATCATATTGGCATACTGACT
GGCATTATCATATGCCTTTTGTATTATTCTACAGCACTCT
GTCAGCGTAATATTTTGGACTAACTGGAAAAATACATCAG
GAAAAAGTCTCCGAGTTATTTAAAATTGCATTATAATGTT
CTAGAGGAAAAAAACCCGGGAACAATAAAAGTATAATCTC
ACTTGTAAGTGAATAACTTGTTTGGAAGCATTCACCGTAT
TAGAAGTATTTGCAGTATTAAATCTGATTTAGTTAACCCA
TGATGGTATGAAGGCTAAAGTTGCAGGACTTTATAAGGAG
CACTTTTCATTTGTAAACATTTTCTGATAATAGTGAAACA
ACAGTAGTTTTTATAATGACTTACAGTGTTATGTTTTAAG
ATAGAGGTGTGCCTTTTTAGGAGGTCAGCTTTAGGAATAA
AACCTCTCAACAGTTACAAGACATTTGTGATGTGATGTGC
TTGTTACCACTTTTTTTCCTGGACAGAATGTGAGGAAATC
TTATAGGTACTCCTTTTAACTATTTAGTATTGAACAGACA
GTTTCAGCAAAGAAAGTAGTGGTGTCTCATTCCATGATGA
TTTGGAGTAGCAAAGCAGCAATTGTTCTTTGGTCTTTCAG
CCATGACCTGACCTTCGGTCTGTAAGACCAAAGAACTACT
TTGCTTGGCCACCATCTGCACTCAAGAGAGAAATTTACAT
TTAACTTTTAAAAGCAGGGCATGTGAACATTTATCTGAAA
TACTTACAATAATATAAAGTATATTAAATTTTTAAGTGTT
GTGTATCTGACAATTCAGCATCACAAGAAGCCTGTGGGTT
TGCAAGCAAGGTGTTCTTCATACTGTGGTCATTTTATACA
TACATATTTTAGTGAATCTGGCCGCTTGATACATTTTTAA
AGTAGGTGGGAAACTGAGATTGGAATGTGTGAGAACAAGA
GCTTTTTTGATGTATACAAAATAGGGCAAATGGTTGACCA
CCAAAATAATTTTCCTTGTGACCTGAGCCTTGACTCTGGC
ATAATTAGAAGGGAAAGGTCAGGAGAGTAACAATGGCAGT
CTCTTCCACCCACTTTCTTCTTTTCTTCTTTACATTGTGT
CAAGAACCGATGGGCGGATTATCCTTCCCATCAACTCCTT
TGTATCTCTTCAGCTTAGAGAATTCCTGTCAGCCTCAGAG
GATGCTTCTTGCACCAGAAAAAAAGGCATTTGGTATGGAG
GAGAATGTGAAATATGCACTTTGATTTTTAGTAGAAATTT
TTTTAGGCAATGGTTACACACGCGCACGCGCGCACGCACA
CACACACACACACACACACACACACACACACACACACACT
TCATCCGGGGAATTTAAAAACATATGAAGGTAAAGGGAAT
ACTATAATGAATCTTCACATTTCCATCACTTACACTCATC
ATTTTGCCAGTCCTCTTCCACAGTCCTATTCCATCGATCT
CACTTTTTTTCTCTCAACTTCTGTCCTCGTCGTTCCCTTC
ATCTTCTTTGTCATGTTTTTTCTGCTCCACTTTCTTCCCT
TCAGCTTCTTCTTCTTCTCTTCTGTCATCTTTCTCTACTC
TTTTTCTTCTTTTGAGTATTTTAAATGGATCTCAGACATT
ATGTTATTTTACTCATAAATACCCATGTGTGTCTATGAAG
GATATTTTTACACACTGTGTCATTATACCTAACAATGTTA
ACAATAATTCTTTAATATCAAATCATACCCAGCCTATATT
CACATTTATTTGTCTCAAAAACAAATGCTTTACAGGGGGT
TTATTCGAATTTTTATATGTTAGAATGATCTGGTATTACC
CTTTTTAATAGGAAATAAATAGAACTCTTTTTTTTTTTTA
TATATGCGATCATTAAAAAATCTGGAGACAACAGATGCTG
GAGAGAAAATAAATAGAACTCTTAGTAAAATTTCATCTTT
CTTTGTTGTTGTCTGTTAAATTTTGTATATAATGTTTTGA
TAGTGGTTTGTTTTTATAAAATGCTTCATCATCATTCTAA
AGAAGTGCAAATTACTCCTATAGTGAGCTGTTTGAGGGAG
TGGCTAGCATGCAGCATGCCTGATAATCATATCCCAAATG
GAGTTTCAGAGAATCTGAAACCCAAAATACATAATCAATT
TCAGAGCCTTGTATTTAAGATTTAGGAATGTTACAGGAAG
CCCTAGCATTACAAGGATTAGCTGATCTGAAATGAGTGAT
GTGTAGACAGAATTTTTTGTCAACTTCCCTTTCAGTAAAT
GAATCTCAGAAGATGATTCTTTACAGCCTCCAACCTTTGT
TTAGGGCCCAGTGCAAAGTAAAAATACAGGACCATTTTGT
TCAGAAAGCAGGAAAGAAGTGACATTAAAAACAACCAAAA
TATAAAACGCTTTCCTTTCTTCTTCAGTCTCTCTCCTTGC
CCCTCCTCCCTCACCAACCCAGACTGGACATTGCCACATT
TTATTTGCTACTTGATGTTAGGCTTCTTCAGCACAGGGAC
GATATTTATGGGGGAGTGCAGACCCCACAGGTGCCCCATG
AGCTTCTGGATTCTTCCTTCTTCTAGCCACAGGACCTACA
CCATGCCCCAGCGTGGAGAAGGGAGGTGATTCTCCCCTAA
CCTAAGGAGGTCAGACAGGTGACCCCTGGGCGACTGCAGT
CTCCATATTGGAACCTATTTGCTGTCTGGATTAGGGGTGG
GGAAGAGGCTCTGCATGGAATCCAGAGTGTGCTGTGGTGC
TGCCAGCTTGGGGCTATTACCTCCTTGTCCTGCTCTAAGA
TACCAGGGACGGGTATACTTGATTCAGTCCTCTCTAAACA
CACATTCAGGATCCTGCCAGGGGCGAAAGACACACACCTC
TCCCAGTGACATGCCCTGGTCCACCCTGGGTGGAGGGCAG
TAACAGCAGCAGGGCAGGGCTGGCACTGAAGAAGCTGGAG
AGGAATATATTTCTGAGAACTGCCTGGGGCTGCAATGAGG
CAGTGGAAAGATGAGACCACATATAGGACTTTAGTCTCCA
TTGTCCCATCAGAGTACACCTACAAAACACGATTCTAAGA
TAAAATTGCTAATCATTTGAAGACATAGATCATAGAGTCT
AAAACTGCAAGTATAAGGACGCTTCTAAACAGCACATGTG
TGACTGCACTGATCACGTGCCCAAGAAATGGCCATGACGA
CGGGAATGGGCAAATGAGATTTCGCATGCTGATCTATGTG
TATACACTCCCACTTACATATACAGACAGATATGCATATT
CAGTATGCTCATGTACCCAGTATTCATAAGAAAGTGCTAG
CCAACTACAGCTCATAGGTCAAATCTGGCCTGCTGTCTAT
CTTACAAATCAAGTTTTATTAGAACTCAGCCATACCTACT
TGTCTACATGTTGCCTTATTGCTACTTCCTGTTACAACAG
CAGAGCTGAGGAGTTGTGGTAGAGACCATGTAGCACACAA
AGCCTAAAATATTTGCTGTTTGAACCTTTACAGAAAAAGT
TGCCAATCCCTACCTTGAATATAGAAACACAACTATATTT
TTAAGTTTCCTCTACTTTCCTAGAATGCTGAGCTTTGAGT
TTGAAGACCCATGTACCTTAAATAGCAATGGTTTTGGAGT
ATTTTGCAGTACGACAAATGTGTCACATCTTTGGTCTCTT
AAAAATCTAATGGCATTACCAAGTAAGCTTATCACTGGTG
ATGGCATTCTCTTACTAGTAGCATGTGGCTTGCTAGTGGC
TCGGATGGGAGCATAAGTACAGTATTATTTTATAGTTACA
ACTTTGTTTTTAGGTTGGTTCCAATGTTGTTATTCAGAAA
TAAGAAGGCTGACATAGAAAGCTTTGTTTGTTTTTTTACT
GCTATTGTTTACGTTATAACTTTGGAGTTGTAGCTCCTGT
TGAGTAGAAAACATCGAAGTTTGAAATGACTTCCATGGAA
CAATCAAAGCAAATATTTCGGGTGGAGTACCTCCAGAAGA
AATAGACCCGAAAATTCGGCTGGAAAAATGAGGGCAAAAA
GGATTTGAGGGTTGCTCATATCTACAGCAGGGATTCAGCA
CTTGGACACTGACATTAAGGATGGAGTGTAGCAACACAGG
CATTATCACCTAAATTTAGTCGAATTAATTAGGCTGTTGG
AAGAAGAGCATCTATATTGTATGACTTTGTGTAAGGAAAG
GAGGAGAAGGCCTGCAAGCCCTAAAAGTCAGTCCTTTTAT
TTTATTATTATTATTATTTAGAGATCCAGTCTCGCTGTGT
CACCCAGGCTGGAGTTCAGTGGTGCAATCTCAGCTCACTG
CAACCTCCGCCTCCTGGGTTCAAGCAATTCTCCTGCCTCA
GCCTCCTGAGTAGCTGGGACCACAGGTGCATGCTGCCACG
CCCAGATAACTTTGTTTTTTGTTTTGTTTTTGTTTTGTAT
TGTAGTAGAGACAGGGTTTCACTGTGTTGCCCGGGCTGGT
CTTGAACTCCTGAGCTCAGGCAATCCACCCACCTCAGCCT
CCCAAAGTGCTGGGATTGCAGATGTGAGCCATTGCGCCTA
GCCTAAGTTAGTTATTTTTAAAGTTAGAGAAATATAAAAG
CAATGAAGAAAAGTTGAAGAATTGTACCTTTTACTTAGAG
AAGACTGCAATATTGCTTTATGTTTTTAAGGGTTTGACAG
ATTGTTTCAAGGAAAAAGTTAAACACCTGATTTGAAGCTT
CAATATGGACAAAAGAAGAACAAAGGGATTTAATTACAAC
AATTAGAAATCACAATAGCCTGAAACAAGAATTTTCTCAC
AGTAAGAAGATTGCAATTGCTGCAGCAGGCCATGGAAACT
TTTCCCTGGAAATTTTAGTTTTAAATAATAGCAGCAATAT
GATTTACCCAGCTCATGGACCTCTGAGGTCCAGTCTTCCA
TTTGATTCTGGAAGCATCCTAGAAATATATCGTTGTATCT
TTTAAAAGTGGATAACAGCAGTGTTAGTCTTTTCTACTTG
AAACCTAGCACTTACAGATTAAAGTAAAATCCTGTTCCGT
TCTATTCTCTGCTTTGTGTCTGTAAAGCTGCGTACTCTTT
TTCAGAAGGTTTTTGGGGAATATGCTAAGATAATGGATGA
CTTCTCGAGAGCCAGACTTAAGAAACTTATCCAACTACCA
CCTGCAGTCTCACTTCTCCCTCTGAAAAATGACTGGGAGA
GGGGCCATTTGGGCATGGCTTTGGTACATGTAATCACTCG
GTCCTGGTGATGACAGAGATGCTCTCCAGTATTCTTCACA
CCCTCTTTCAGTCTGTAGGCTTAGCACATTCTCGTCCCTG
CTCCTTACTAAGACAACAACAGTTCCAGAGGGCTTGGGTT
ACCCAGACCAGTATGCTAGACACTGTGGGGTAATACCTAG
GAGACCCAGGTCCTGCCCTTGGGGAGTTTATGTTCTAGTT
GAGGAGTCACAGTACACATTTGAACATGCCTTAAGAATAC
TTGCAAAGCAGCATATCGACAAGTGCAAATTAATGTAGTG
TGAACTTCATGCTGGCTACAGCCCATGAGAGGGAGAATCT
GGTTCCATGTGTGTGATGCAATAAAGCTTTTTTATAGCAT
CTTTTCTAAGTATGCCCTAAAGCATTGTTCAGCATACTTA
GATACATTTGTGTTCTTATCACAGCCTAACCAAGAGTTCT
GAGAAAATTCTTCAGCCTCGCATATGTCTAATAAATCAGT
CTCTTTTGTTCTTGACTTGGATGATGCTTGAATGGGACAA
GTAGGACTCATTGGATTATGCAAATAATTTAAAATATATC
CATTTAACACAAGTTTCTAACTTACTGATTGAACTTACTA
TTTTCATAAAACACTATGCCAAATTACTTCCTTCACTTAA
AATCATAATTATGTTGGTAAGATCACAAAATTAGCAGTAA
AAAATATTTAATTCAATTTTTCTGCATAAAGGAGCATTTC
CAAATCAATCCAGTGAAGAATACCACGTTGCAGATCATTA
GGGCATTTAGCATTTAGGGAGTTGTTTTCTGAGGCAGTGT
ACCTATACCTCATTCATAGAAACACTGTTTTCAATTAACG
TGCTCAAAAAAGAATCTATTGATTTCTACTTGTCATTTGA
TTTTCTGATAAAGATGATAATGCTATTCAACATAATAATT
TATTTTAAAAAAATCAAATGTATAAGCAGAAACAATACAT
CTGAAAATAGCAATTTAGGCCTATTTAGAAGATAAGAGTA
TAAATAGGAAATGAAACAGGCTGTCTTAGAAGTAATCTGC
CTTATAGGAGGAACATTCAGAAAAAAATGTTTGCTTTTGG
ATAGGAATATAAAACTGTAAACTGGACTCTAGGAATATTC
CTGTGTGTCCCGAGGAAATATGATTGCTATATTTTCAGTT
TTGGTGGATGACATATATTTTGGTTCTTTGAACATTTTTT
CTTGCTTGCTTGTTTTGACTATGAAAGTTGACTCACCAGC
CAACTGCCAACTTTGCAGTGTCTTCTCAGGTACCAACTCT
GCCGTTCTGTTAGCTACCAGGTAGTGGCAGTTCTTTGTGT
CCATGCAGGCCAACAAGCCGAGAGACATTAGACATAAGAT
AACTACATATGCTTTCTTTCCCTTTATAGTCCAGAAATAT
TAGTACCAATAGCCAATATGAATATTACTAGTTACTACAT
ATGTATGCATTTAAAAACATTTCATGTATAAACAGAAGCA
CATTAACAGAAGCCAGTCAGACCATCACCCAACAGTCCAA
GTTGTTCTTATTCTTCTGTTTTACCTTCCACTTTTTGTCC
ATATGCATCTATCATATTTGCAAATATAGGTAGATCCTAG
TTTTGGTTTTTGCTTTTTCATTTGACATTATCTTTTTTTG
TTTTTTATTTTTTGAGACAGTGTTTCACTCTTCTTGCCCA
GGCTGGAGTGCAATGGTGCGATCTCAGCTCACTGCAACCT
CTGCCTCCTGGGTTCAAGCAGTTCTCCTGCTTCAGCCTCC
CAAGTAGCTGGGATTACAGGCGTGTACCACCACACCCAGC
TAATTTTGTATTTTTAGTAGAGATGGGGTTTCACCACGTT
GGCCAGGCTGGTCTCGAACTTCTGACCTCAGGTGATCCAC
CTGCCTCGGCCTCCGCATTTAACATTATCTTAGGGATTTT
TTTCTGTGTTCCTCCTTATTCTTTATAGTGATCATGTTAC
TGTGGTCATTTACGTATACTTTTAAGGGAAAATGATAGTA
AGTTAGATTTTGAGAACAGCCACTATGACAGATTTAGGTC
CCTTTTCCCCTAAACTTCATATGTTGCTTTAATTCAATAA
CCATATATTATGTGCATGCTATGGGGCTATAATGAATTTC
TGTCAGAAAGGAGTATGTAAACCAGGTATGCCAATAAATG
TATGTCAAAGAGAACATAGTAACTGTCAGCAAAATGCAAA
AGGTATGGGGATTTGGGAGGGGGAAAGATAACATCCTTGT
AGGATGGTTAGAATGTTGCCCAGGGCTGGGCACAGTGGCT
CATGCCTGTAATTCCAGCACTTTGGGAGGCTGAGGTGGGT
GAATCACTTGAGGTCAGGAGTTCAAGACCAGCCTGGCCAA
CATGGTGAAACCCTGTATCTACTAAAAATACAAAAATTAG
CCAGGTGTGATGGCATGCACTTATAATCCCAGCTACTTGG
GAGGCTGAGGCAGGAGATCACTTGAACCCAGGAAGTGGAG
GTTGTAGTGAGCCAGGACTGTGCCACTGCACTCCAGCCTG
GGCAAACAGAGTGAGACTCCATCTCAAAACAAAACAAAAA
GAATGTTGCCCAGCACAGCAGCACAGATAGAAGAAGAAGA
ACTCTATTTGGTTGGAAGGTTCAGCATGGCAGCTTGAGCA
AACGAGTGGGGGTGAGAAAGGAGGGCGCATTCAAGAACAT
ATGAGTCTTTTGATTCCATAGCATTTTTGTTTAACTGACC
TCCATATTTCAAGTTCCACTTCTCTGTTATAATAGATTGC
CCATAGAAAATGGGTTTCAATAACACTCAGAAGCCCAATA
TAAATGTATGGTTAACAATATACTGCATGCCCTGCAGTCA
GGCATAGAAATCATGTTATAGTTTGGAAATGTATGCGTAT
GTTTTTTATTTTCTTTGTGCTAGTTTTTATATGAGGAAAA
ATTTTTAGATCTTTCAAATTTCAGATAACATAAATAAAAA
GTCATTTTATTAACAGTGTTAGAGTCATATAGGATTGGTT
TCCTAGGAAGAAAGAATTGACAATTATCTTGATGATTTGT
GGAAGATAAGCACATGACTTTTGATGAAAGGTAAAACAGA
ACAGACAGGTAAACATACATACTTTACCTACGGACTGTGA
GTACAAAGACTTAACTTTCTGATTTGGCTTTTCCGGCTAA
CTTCCTGAGCAAACCTCTCGGAGCCTAGCTTTATTTCCCA
GTGAAGTGAGAAGCTTGGACAAGTGGTAGCAAAGGTTTTC
TCTAGCTCTAAATTCTTATATTTCTAGAAACATAGGAAAT
ATTTCTTTGCCCCTCTTAATTGTGAATTAAACATTAATAA
AATCAATAAAAATTGCCTGGAGCCTCAGTTTTATTCTATA
TTTTCCAGTTATTCACTCCCATTTTATATAAGTGACACTT
TGGTTAAGATGATAAAAATGAATTTTGACTGTCATCTGCA
ATTTTAGATATTTTCATTATGATTGGTAATAGAACAATAA
AATGTCTAGCCTTGTAAAGAGTTAAATTTACTTACAAGAC
AGTCATCATCTAATTTGCAGCAAGGATTAAAGCTCCACTC
TGAATTAAAGTTTCAGTTCTATTGGAAAGATTTGTGGCAC
TGGCAAACTTTCAAAGGTAGTATTCTGAGGGGAGTAGCCA
GCTTTTACAAGACTTGTGAAAGTAAACTCTTCGGCCAGAG
TTTCTTAGGTATGTGAGCTTAGGATGATCAGGATACATCG
ACAGATTCCCGTTTCAGAAACACAGTGTTCATAGTTAATG
CTTTCACCTGGTGCCCTCGTAAATGCAAACATGGAGTGAA
AAGCTGTGGCAGTTCTGGGCACAGATGACCTAGAGTATGA
TCATCTTAAGATTTTGTTTTGGGGGTTCTTTTAAAAATGA
ATCATCCAAATAAAAGCAAAAACTATTTTTTAAATTCTCT
TAGAGGTTTTGCACATCCCTGGCGTGTTCCTGACCCTCAC
TAAAGTTCAGTGTGAGACAGACTACCGTACACCGAGATTC
CTGATGTAACTCGAGGCTGCTCATGAGTGTTAATGAGTTG
CAAGGTGTTCAGATTTTTCATATTACTCTTCTTAACAGAT
GGTCAAGTTAATTTAACTCTTTTTGGTGTTAACATCTGTA
CTTAAGTGGATTCGTTACACTTACATTTAGGAAAAAGGCA
AGAAAGCTGCAGGGTCTTTATTTCTGGCCTGCCTTCTGCC
ATCCCTGAAAATTTCTGGAGTTCCCTATAGGACTGGAAAA
TTCTTCTTTGTGTAAAATCTCGCTACTTACAACTGAAGTC
CCGATACCTTCTCTTTCTCTCTCTCTCTCTGTCCCCCACT
CTTTCTCCATGGTAAGAAATTATACAAGTAGTAGCATTAG
CCTTTCTTCATGAGTCAAGCTGTCATTGAAAGTTCCTATT
AAAATACAAGGGATGCTCATATCTTTATAGAAAGTGTGGC
TGCGAAGGAAACAAGGGAGGTAAAAATAAACTTCGAAGGA
GATCTTAACAAGATGGAAGGGAAAGAATTGTTTTACAAGT
GCTGTCTTTTCTGTTGGACTCTTCTTGAATTAATTAATTT
ATTATTAATATTATTATTTTTAGAGTCAGGGTTTCAGTCT
CTTGCCCAGGCTGGAGTGCAGTGGCACGATCTCGGCTCAC
TGCAGCCTCGACCTCCTCGGTTCAAGTGATCCTCCCACCT
CCATCTCCCAAGTAGCTGGGACCACAAGTGCATGCCACCA
CACCGCCTAATTCTTTTTGTATTTTTTTGTAGAGACAGGG
TCTTGCTATGTTGCCCAGGCTGGTTTTGACCTCCTGAGCT
CAAGCCATCCTTCCACCTCTGCCTTCCAAAGTGCTGGGAT
TACAGACCTGGGCCAGTGTGCCTGGTGTGGACTCTTCTTT
AGCTTGCTTAGAATGTTCTGCAAAGAAATCTGAATTCACT
CATACAGAGAGGTAATTGTCATATCTGAGTTTGCATTAAA
AACTTTAGGGTGTCATTTTCAACTAAATTTATCATAGGAC
TTCAGGAGGATCAGTGTTTCTTCCGTAATTTACTGACGGT
CCACTATGTGTATTATTTAAGCCATGCAGGATTTTATATA
ACAGGAACCAGACATGTTTCATCTTAAAGGTAAAGTCAGC
ACAGACTAATGAATGGATCAGATATCTGTATGTATTTTTA
AATCTATATGTAGACATATATCTTTTTATATATCTTACTA
ATCTATAACCTTAGTGTGACTTGCTGATTTTTCTTGAGCA
GAATCTGAAGTTTTGAAGTATCTTAATGCTGAATTTGATA
TAACATAGACTTACATCAATGGCTAGGAGAGCAAGAAAGA
TACTAGAATTACCCTTAGTTATAAAAACAAGAGAGGAAAG
AAAAGTAGAGGGGGAAAGTGGGAAAAGAAAATGGGAAAGA
TTTTAGAGGAAGACATTCTAGAGGCATTTATGCTAAGAAG
AATTGGGCTTTTTTTTTTCCTATTTTACACTGCTTCAACT
TAAACTATAACTCAGAGGAAGCAAACATGACCATGTATCT
ATCAGTATAATGCATCAGGATTTTCAGAAGGGAACCACAA
TAATGAATTTTTAAAAAAACTGTTACTGGTATGAAAATCC
CTTTTCCTCTGCAGTCACTGCTGATTCTCGCGAATAACTT
CATGCTAGACATGGTGGTTTACCCTCACAATCTTAGCACT
TCAGGAGGCCCAAAGCAGGAGGATCGTTGATCCCTGGAGT
TAGCGACCAGCCTGGCCAACATGGTATGACCCTATCTTAC
AAAAAAGTAAAAAAAAATTGCCAGGTGTGGTGTCATGTGC
CTGTAGTTCCAGCTATATGGGAGGCTGAGATGGGAGGATC
ACTTGAGCCCAGAAGGTCAAGGCTGCAATGAATCGTGTTC
ATGCCACTGCATTCCAGCCTAGGTGATACAGCAAGACCCT
GTCTGAAAAGTAATAATAATATACAATAATAACTTTATGT
ACCTTGGCATTTTTCAGAAGATGCTTTTTATCCACATACC
AATGGAATTTATGAAAGTAACTTTAATCTTTAGTCTTTTC
TATTTCAGTGGCCACGTAGGATGAAAGGAAGGGCCTCAGA
TAATGAAGAGCAATGGCTTGGTGGGCACCAAGTGTCCAAA
AGACTTTAGTAACTTAGTCCACCCCTCCATTCTGTAGATG
ACTAGACTGTGAGTCAGCTGATTTCCATGCATCCCTTTAT
TGCACTGATAGTGATAACCTATTATGTGTTGCAAACAAAA
AGGCACAGGGATTGCAGTGAAAATTAAAGTATATTTACTG
CCCTTAACAACTCTTATAGTCTGGTAAGGAAGTTAAATGC
GATGAGGGTTCAGTGGAGGGTGTGGTTTACTGTGGTGGGA
GAGGGTTCAAAATGTTTTACATATTTACAATCAACTGATT
TTCAGCAAGGATAATAAAACTCAGTAGGGAACAAACAGAC
TTTTCAGCAAATGGTGCTTGCTAAACCTGATACCCACATG
TAAAAGAAAGAACTTGGGGGGCGGGGGCGGCGGCTCATGA
CTGTAATCTCGGGACTTTGGGAGGCCGCGGTGGACAGATC
AACTGAGGTCAGGAGTTTGAGACCAGCCTGAACAACATGG
AGAAACCCCGTCTCTATTAAAAAGACAAAATTAGCCAGGC
GTGGTGGCACATGCCTGTACCTCCAGCTACTTGGGAGACT
GAGGCAGGAGAATCGCTTGAACCCAGGAGGTGGAGGTTGT
GGTGAGCCAAGATCACACCATTGCACTCTAGCCTGGGCAA
CAAGAATGAAACAATGTCTCGAAAAAAAAAAAAAAGAACT
TGGGTTCCTACTTCATAGTGTAGACAAAAATTAATTCAAA
ATGGATGAAAGACTACATGTAAGAGCTAAACCTCTAAAAC
TCAGAAGAAAACATAGGCACACCTCTTAGGGACTTTGGAC
TAGGTAATAGTTTCTTAGATATGACACCAAAAGCGCAAAG
AAGAATAGAAAAAAATAAATAAATGGAAGGTCACCAAAAT
TAAAAGCTTTTGACTTTTAAAGAACATTATCAAGAAAAAA
GACAACCTATAGAATGGGAGAAAATTTTTTGTAACTCATG
TATCTGATAAGGGACTTGTATCTAGGATATGTAAGATAAA
CTTACAAGTTATAATAAAAAGACATGCCAATTTTTAAATG
GGCAAAGACCTAAATAGACATATTTTCAAAGAAGATATGC
TAATAATAACTATACTGTTAACAAATGGTTAATAAACATG
TGAAAAGATGCTCGACATCATCAGTCAGGGACACGTAAAC
CAAAACTAAGATGAGAAACCATTTCACATCTACTTAGGAT
AAGCATAATAAGAATGACAGATAATAACAAGTGTTGGTGA
GGATGTAGAGAAATTGGAACTTGCCCATACACTGCTAGTA
GAATTTAAAGTCATACAGTCTGAAAAACATTCTGGCGGTT
TCTCAAAATGTTTAACATAGAGATATCGTATGACTCAGCA
ATGCCAGTCCTAGCTCTATACTCAAGAGAATTGAAAACAT
GCTACACAAAAACTTCTACATGAATGTTCATAGCAACATT
ATTCATAGTAGCCAAAAACTGGCAACAACCCAAATGTCTA
TCAACTGATGAATGGGTAAATAAAATGTGGGGTGTGTGTA
TATACATGCATACATATTACATGGCAGTAAAAAAGAATGA
AGTAACAATACATTCTACAGCATGATAGACTTACAATTGA
AAACATTATGTTAGGAGAAAGGAGCCAGTCACAAAAGACA
ACATGTTGTATGATTCAATTTATATTCAGTTTTTAGAATG
GGCAAATCTATGGAGACAGAAAGATTAGCAATCGCCCAGG
TCTGAAGTTAGGGACAAATGGGAGGGACTACTGATGGGTA
TGGAGTTTCTTTTGGGGTGATAAAATGTTCTAAAATCGAT
TGTGGTAATGGTTTCACAATTTCATGAATGTACTAAAAAC
CATTCAATTGTATACTTTACGTGGATGAATTCTGTGGTGT
GTGAATTATGTCAATAAAGCTGTTCTTTTAGAAAAAAAAA
ATTATGTCATCAAAGTCATATTTTAGCCCTGTCTGGAGGG
AGCAAGAGAGTGGGAAGTGAAGGCCATTCAGGCAAATGGG
ACAGAGTCACAGAGGCATTCTGTGTGTACCTGGAGGGCAA
AAGGGGGTGCAATAGAGGAGAATGGAAAGACAGAGCCTCA
CAAAACTGAAATTACTTGCCAGAAGTGGCTGTAGAGTCCC
TAACGTCTGGGTTATAGCTTACCCTTCATCATGTCTCCGG
TACTCAGCACAGAGGGGGCCTGCTACAGATACTTAGTGAT
AGTACCTAAATGAGATGACCAAGCTTCTCACTCCTCGGTC
AGTCTTCGTTGTGGTATATCTGATGGTAAGTTTTAGAATC
AAGATGAGAATAACTCCTTTTATAATGATATTCATATTTT
AACAATTATATGTGTTGAAAATGTTTGATCAGTCTTTTAT
ATTTAGCTGTTCTAGTAAATATGTAATGGTATCTCATTGC
GGTTTTTATTTTCATTTTCCTGGTGATGAATGGTATTGAG
TATTTTTTCAGAGGCTTTTTTGCTGCCCATATATTATCTT
CACATATATCCACTGCTACCGTCCAGTTCAAGGTACTGTC
ATCTTCAGCTGTGTTATTGCAACAGTCTCTTAACCGGGGC
TCCTCGCTTCTCCCCATTTAACCCCATCACAGCATAAGGG
CAAGAGAAATTCTGTTAAACCTATGTCAGATCTTGTCACC
CTTCTGAAGCCATCTAGTGGTTCCTACCTCAGCAACAGTC
AAAAGCACCTTGACTCTACAAGGTGCTAAACAGCCTGCCC
CACAGCCACTTCAGAGCCTTTGGATTTGCTCTTCTCTTCA
CCTGGGTTCTCCCGGATATCCTGTGTATCACAAGAATAAC
ACCTTCAAGTCATCGCTGAAATCATCTCTGTGAGCCCTTT
CCTGACTACCTTGTTTTACATTGTAAACCAGTTTCCAAGT
ATTCCTAACCCCTTTCTGTTTTATTTTACTCCATATCTAA
CTCATTAGTTTATTATCATCTTTCTTTTTTTTTTTTTTTT
TTTTTGAGGCGGAGTTTCGCTCTTGTTACCCAGACTGGAG
TGCAATGGCGCGATCTCGGCTCACCACAACCTCCGCCTCC
TGGGTTCAGGCAATTCTCCTGCCTCAGCCTCCTGAGTAGC
TGGGATTACAGGCACGCGCCACCATGCCCAGCTAATTTTT
TGTATCTTTAGTAGAGACGGGGTTTCACCATGTTGACCAG
GATGGTCTCGATCTCTTGACCTCGTGATCCACCCGCCTCG
GCCTCCCAAAGTGCTGGGATTACAGGCTTGAGCCACCGCG
CCCGGCCTATTATCATCTTTATTTATCACAACATTAGCTT
CATGAAGTTTTGTCCTCTTTAGTTCATACTCAACATATTC
ACAAAAGCAAAATGTGCATTGAATTGCATTGCTCTTCCAT
TTAGCAATTTGGAATGGCTTCCCATTTGCATTTAGAAACA
CAAATCCAAACTCCTTTCTACAGTTTGCAAGGTCCTGCAT
GATCTCCCCACTGCCTGTCTTTCCACCCTCTTGCCATCAC
CTCTTCCTCTGTCCATTCACTGGAGCCTCAGTGGTTTTCT
TTTAGCTTCTCAGACATGCCACTACCTTTGGACAAACATC
TTTTGTATGTCTTCTTTCCCAGTCTTCCTTTGACTAAGTA
GCTCTTTTTCTTTTGGTTTCCAATTCAATGTCTCTACTTC
ACTGGTTACTAATGTATATTCTGTTATTTTCTTACATTAC
CTTGTTCCCTTCCTTCACAGAACTTATTACAAGTTTTTTA
TTATTTTATTGTCCATTCACTTTAAACAATCAGTTTCTTC
CATTAAAATGTAAGTTGTTTGAGGACAGAGACTTCTACTT
GTCTTATTATTTTTGTTACTCTGGTGCTCTGGTGCCCCAA
CTGCAATGAGGGTCATGGTAACTGGATGGATAGAGGGGTG
AATAGATGGCCAAGAGACTGCCTCAAGTAAATTTCTCATT
TTACCATCCACTACCTGGGGAACCTGAACAAGTCACTAAA
AACGTGCGAGCTTCAGTTTTCCTCTTTATTAAATGAGGAT
AGATACACTTCCTACTTTCCAGGATTTTGCAAAATTTGAG
GTCATCTGTGTTAACCTCATAGTACAATGCACAGCATATA
ATAATTGCTCAATACACACTAATACTTATTAGTTTTGCTA
ATATTGTGATTCTTACCTTTCCACCCTCATCTCTCCCATC
TGTGTCCCATTTTATCAAGTTCCTTTCCAGAATCTTGATG
ATCACTGATTATGAGACTGCTGGTGTCAGCTGACCAGTAC
ATAGCAGTGGAGCCATTGCCTAAGCTTATGTTAATCTCAC
TTCAGAGCCCACTGTCATTTGGCTTATCGTTTATCAAACA
TGTCTCATCGTAAGTTCTTATGGAGCTTAAAATTCAGTGA
AAACCCCTCATGGCACGTATCTGCTGACCTACAACTGGGA
AGTGAATATAGACATTTGCATTTACCTGTCTGAAACTTGG
TCATTTTTGTTGGGCCTGTTGCGTCAGCTTGTCTGAGCTC
TCCTGGATCCTCTTTTCAACATGTTGCCATAATAAATCAT
TCCTCTCATGTTTATGTCACAGACACATTCAGTCAGCACA
TCGGTGGCATCCTCATTAAAGTCAGTGGTCAAAATAGTAT
TGCACAGAGAGCATCAGAGTCTATGACCCGCAGCTTCTTT
ATAACTTGATATTTGCTGTTCTGTCTTCTATGTGATTTAT
TTTAATTGATACTTAAGAACCAGATTATGCCTGTTTTTCT
GTTTACGAACCAGACCATTGCCGCCTTCAAAATAATTCTA
GTCAAATTAAAAAAAAATATTTTTATACCTGCTATGTATA
AGTAGTGAGCTTAGATACCAATGAACCATGTGACAGAAGC
TTGCATTGATGGCAGGTAGTGAAGAAATTGGGCATGGATG
GCTGAGAAATCAAAGTGCCTTTGTAAATATGGAGCAGATT
TGTAGTTTGGCAGGATATAAACCTGTGTTGGGAAACTCCC
AATGGGAGGGCAAAATTGAAATGGGTCTGCCTGAAATTCC
ATTTTGTTCGTCTAAATAACCTGGATAAGTGGGCTCAATT
GGCAGTTTGAGGAATTAGCATCTTTAAAATCATTTTTTGA
GATATCTTCCATTCATTCTATTGACTTACTCTCCATTTTA
AAGTGTTTTGTCCTAATCATTACCCTATATCTCTCTGTTC
TATGCCTATTTTATTTTTCTTTATGAAAATGGTTGAAAGC
AAGAATTATGCTAGTTTTCTAATTACCACAGCACATAAAT
TCAGTAATGTATATGAAAGTTTTCTAAAGTATGAAAAGCT
GTGTACATACACAGGAATAGAATAGATGGTCAATAAATGG
AAGAGATGAGTTTACTCCTTTGTGTGTGGAAGTTGTTAAT
TTAAAAGAACACACTCAAAATATTAACTAAAAAATCTACT
TCACATTTTGGTGCTGCTTGCTAAAATTAGTTAGAAAATA
TAGGTTATTTTTGAGTTAAAACTAAGTTCAATAATTTCTT
AAGTTCCTCAAATAGAATTTTACAGAAATATTTACATAAC
CCACAGCTAAAGTGAGTTTTCTAAAAACTCCCCATAAGGT
GAGATCACGTACACCATGTCTCAGTACAGAAGGATTTTTT
TTTTCAATCAGTTATGTCTCTATAAATAAACCTAGTTTTG
TTGTTAAAATTGCTGTTTCCTCTTCACATAAGAACATCTC
ATTAATTTCGGTGAAAACCTTCCAGCAAAGTAAGGTTAAA
TTGTCCAGTTTTCCAGTGGAAGAGGAATTATTTTGTGTCA
CCAACAAGCAGAGTAACAGCTTAAAGGTAAGTTGAATGCA
GACATGCTGTTTAGGTGGTCAGAATATTTTGAATCCAAGC
ATAAATGTTAGGTAAGAGCCTATAGGTGTGAATGCTTTAG
GCATGTTTTTAGTAATACCTTACCTCTCCTACTCTCTTTA
GGATTTGAGAGCCAGAACGTTGATATTGACGTTCTCTGTA
ATTAGGTACCCAAGGACTAACAGAAACTGGGCAGGTAGGT
GGATAGAAAGAGAGTTGACCTCAGCTAGAGCCAGTGTGTG
TGTATAGCCAAGAAGAGGACTCTGTTCCATGGTCTGAACT
GTTAAGTGATTCAGACTACAAAAATAAGACTCTCTTCTCA
GTTGTTTGAAGTTCATTTAGTGAAAAATTAAAATACAGTT
TCCTACAAAACAAAACCATTTAGTTTAACTGGAAGGCTGG
GAGATCTTTAATAGGTACCACAAATGTTTGAGATTTTCTT
GGTTTGAGAGAAAATAAACATTTTCTTTTGTCCTAGCACC
TGTACCAAACAGTAATATTGACAAAAATCAAACCTAAGAA
AATGCATTTTTTTCCTCTAAATTAAGAAATAATATGTATG
GCTTTAAGATGCTGCTTAAAAAAAAGAGTAAGTCTTAAAT
TTGTTGTAGTTGTCAGAGATTGACCGAGCTAATAAGAGAG
TGAAAGAGCAAAACGAAAAAGTTCTTGTTGATTAACAGTT
GTCTGAGGAGAAACATGATATGTTTTCTTCATTGCATTTA
AAAGTTAATTATTGCCAATGGAAGCTTATTTATGCTTGTA
ACCAAGTTAGCATTGTGGTTTGGCATTATTCCACATTTGA
AGGGAAATGGGGTGTCAGCAAAGAGTCTGGAGGTTGAGTT
CTAGTACAGCTGAGTGGGCTTAGTGAGTGGTTTAATTTCA
CTGGAGTCCCACGTTCTCACCTGTGAAGTGAGGGGATAGA
TTAAAATGATGACTGAGTGTCATGTGTCCCTAACTGCATG
TTTTTTTCCTAAAGGCCTATTTTGTTTTTTATGAAACAGA
CAAAGTATTTTATGTTCATAGGGGAGTTTACTCCCAAATG
TTTTGCAACCATTTAGATAGGAGTCCACTTTAGCAAAAAA
ATATAACCAGCATAGTATTTAAGAAACAGGAATTGTATTT
GCTAAATAAAAACTGTACAAGTTTTGAAAGTTAAGTACAA
AATAACCCCAAAGTTTCCTTGTGTATTCCCTTTAGCAATC
AGAATATTTGATTATTCTCCAGGCAGTTTCTATAAGAGTA
ACATTTAGTATTAGAGTCTTAATTTGTGGTAGTAGAAAAG
TAATAAAAATGTCTGCACCATCTAAGAGACAAAGTAGTTT
TGCCAAAAATTACTTTTATGCTGGTTAAAAATAAATGGGC
CAATTTCTTTTACACAATAATTTTTAGTAGCTGATACCAT
ATCTGAGAAACTTTTACTATAGTAATACTAGCAGAGTAAT
TATCTGGCTTTCATTGGAAATTGTGACTTTGTAGTTGTCA
ATACTTTTCTGTCTACACTAAAAATTTTTTGACTTTGAAA
AGTATGCCTGCATATATGTTGATTTTCCTGTAATTTTAGT
ATCTGAGAAATATTACATCTGAAGCGTATGTAGAAGTACA
GAAGAGTATTGAAATTTCCTATTGAAATGACTTTTAGGCT
GCTGTTCATTTAAGGTAATAGTGTCAATTTTGACCAAACT
TTTTCAAAAACTATTTAATTTAGGATTATGAATGGTATTC
TTGTTGTTTATTAAGTATTTTTAACCTCATAATAAGAACT
TGTGAGCATTGTAAATACATTGTATAATGAAAATGATATT
TTCTAAACTTGAAGTCAATAAGAAACTTACTGCACTTAAA
TTGACATATGAAGTTTTCTTAAGGAAAAATCAGTTTATAA
CTTTAGGAATAGCAATATTTTCAGTTCATTTAAATTTATT
TTTTATAGATAGTGAAAGTATCTTTATCTTACTTGAAAGT
GCCTGCCATTCTCTTGTTTATTGAAATTGCTTTAGTGTGG
TTTTTGTATTTAATCTTTCCTTTTACTTCTGTGTAGCCAT
ATTTCTACACATAGGGAATGCTGTAGGAGCTACAGCACTG
TAATTAGTAGTGGGGAATGTGACCAAGGTTTTTAAATCTT
ACATTTCAATATAATTTCAATTCAATTATGCCATTGAATA
ATAGCTTTAGTATTTAGACATAAGTGAATGTAATTAGCCA
AAAATATAACAATATAATGTGAAAATGATGATTAGACTTC
ACTTAATATGAATCCTGAAGCCCTAATATTAATACTTACA
AGATAATTTTCAGCTATAAATTTTTATGAAAACTAAGTAA
GAGTATTATAATAATGTCTGTTGTTTGCTGTAGCCCAGAT
GATTGTAAATTTGAAGAGGAAATGATGTAACTTAGATGTA
TCATTGGACTTGTACTTGTTTTTTTATCAAAATGATAATC
AATTAATATTTTAATAATTATGAAAGAAAAGAAAGTGAAG
AGATGAGTGAACTAGCTTGGATATTATTCATATATAGTGT
GTATGTGTGTGTATGTGCATATATGTATATGTAGATATAA
AATTATCTGGCCATCTGGATTTTATATATATCTATATTAT
ATTCATTTATGTCTATTTATATATATGATGTCTGGCACAT
AGCAGGCACATAGTATGTGCTCAAAAATATTTATTGTGTT
GAATTGAGAGCTTGGGAAGGAATAGTTTAAGGGAATAAAT
TAACAGTTTGCTTTCCTAAACTGGAATTATTTTATTATAT
TTTAGTTTTGCTTTGGATGATTTTCTCAATTGGCAAAAAA
ACTATTTTCAAATGGTAATGAAAGTCAATAACTGTAGTGA
ATATTCCTTTTTATTATGCTGTGGTATGTTTTCCTGCATT
TTGGGTAACTGTTTAAAGATTATTTTCTTTGATAATTCTT
TTATTTACCAGCTTTTGTACTTGTTAGATTTTTCCTTTTT
ATTGGCCATTGGAAAGACAACTTTTTTACATGGAGATGTC
CCATCAGAAAAGATGTTTTCCTGTTTTGTTTTGTTTTGCA
GTTCATTTTGAAAGAAACAACTCCAGGTTCATTTTTCATT
TGAATATAGCTAGCGTAGCAAGAAAAATCCTTTCGAAGTG
CTTTCAAAAGGATTAGATCAGGGTTAGATGTAATTTTTTT
TTAACATGAGGTAAATTTAGAGTTGCTATTTTTAAAAATT
GTGCCAGTTTATTAGCAAACACAGGTCAAAGGCTCCTTTT
CACTGGTGACTCTCACCTCAGAAACAGTGGGGTGATCTTC
ACCAGCCACCCTCTTTCTGCTTTTCTGCCAAGGGGTCATG
GATTGGTCTCAGGGAAGAATGGAAGGAGTCCCGGTTTTTT
CCTGGCACTTTTGTTTACGAATGTCCCAAGGGCTATTATA
TTAAATGTATTATAAGTCAACTTGAATATATTATATATAT
TTAATATATGCATCCATATATATTAATATAGTATGATATA
TGTATATCTTAAAATGCATGTACATATCTAAATATTTTAT
GTACATATATATCTATATAAAATTAGTCTTATATATTAAC
ATTTTAAGTGGAAAATGATTTCTTCTTTCATTAAATTGGA
ATATCAAGAACCTGGCTGACATAATTTCCTTCTAGAAAAT
AAGAAGCCGGCTTAGACACAGTGGCTTATGCTTGTAATCC
CAACGCTCTGGGAGGCCAAGGCAGGAGGATCTCTTGAGCC
CAGGAGTTCAAGCCCAGGCTGCACAGCATGGCAAACCCCA
TCTCTACAAAAAATAAAAATATAAAAATTAGTTCAGTGTG
GTGACATACATGTGTAGTCCCAGCTACTTGGGAGACTGAG
GCATGAGAATCTCTTGAGCTGGGGAGGTTGAGGCTGCAGT
GAGCCGTGATCTCACCAGCCTGGGTGACAGTAAGACCCTA
TCTGAAAAAAAAAGAAAAGAAGTGCCAAACTGTTATTTTT
TGAGACTTTCTTTCTTTAAAAATCATAACATTTGGGTGGT
CATATATTAAAGGATTCCCTTTGTATGTATACCAAGCAAA
GGAATATAGGTCTACATTAGTCTTTTAGTTACATTCTCTC
CACAAACATTATAAGACCATCATATTTAAATGTCCCAATA
TAGCATTTTATAGTATGTGCAGTAGAATAGATGCCATAGG
ATTACCAGCTTTACAAAACAAGGAACTGCCAAATATCCAA
CATGTTTTGAGTTTATTAACTTTGTTAACGTAGCTCTTGT
GACAGAACTCTGAACAAAACATAGAAACATTCTCTTGTAT
GATAGTTCGTTTAGGTGGATTTGTAAGTGATTGAGCACCA
TTCCTGGGATGTTTTTCCTACAGATACAGTAAAGGTTGTA
ATCCTCCAATCATCAGGTACTAAAAACAGTCAACTCCCAG
CCGAGGGAAGGGGAAGAGCATGTTAGGAAGCTGCTTTCCA
AATCTTTACAGTGATATCAGACCCTTGATATTTGTAGGGA
CAAATCTAATATCTTCACAAGTGAAGGCAAAAACAACGAA
TTTCTCCTAGTAAGTGTAGTAAGGTATAACTGACCCCTTC
AACCTCTAGAATGTATATAAATATAGAATAAAAATTATTT
GCAAAGCCAGTGAAATAAATCCTACTGTTGAAATAAACTC
AGTGCACTTTATCCTAGTGGAATGACATTTCAGGAGAGGG
TTATGTTCTAAATTTAGCTTAAAAGGTTAAATATTGCATG
TGATCAAAATTACTTTTAAAAATCTCATAAATTCCTCATA
ATTTAATAGTCTACATGGATTTGTCTACATGGATTTTATA
TGCATTCAGAGCCATGGATTCCTGCCACATTGGAGGGAGA
CATACTCTATCTCAAAGATTTTAATCCGTGTCATTTTATT
TCCATGATTTCCATGCTTGTGTTTGGCAGTGTTTGTGCTT
TTGTATGAAAAATATACCCATTTCTTAGATGAAATTACAA
CCATGTAGTGTTGTGGGATGGTCAAACTATGAAAGGTACA
CATGTACTGTGACTGACCAAGGGCTCAGAGGATTCATGTC
TCACACTTCATGCTTACTACAGGGCATTCATTCATTGAGT
TGAATGATGGGTGCAGTCATCCATCCTTCTTCCGTTTATC
TCTTTTTGTTGCATGTGGCAACTATATGTTTCTTTTGCAG
TAACAGTAACTATGAACCATCTGATTTTATGATCATAATG
TTTGAAGACAGGGATGAAATGTACCAAATAGCGGAGTGAT
AGGAGATTGCATCTCTTGAGGGCCGTTGACATCAGACTCA
AGAGTAGAAATGGGGGACCTTAAAAGTAAGAAATGAAAGA
TACAGCCTGGGCAATAGGCGGGTGTGCTTCTGAAGTGGTA
GGTTCTTTAACATTGTGGTTGATGGCTGTCTTTTACAGTT
CAGCTCTGGATAACGTTTTTCTGGTATTGAACCAATGCAA
AACTTATTCTCACACCGTTTTAAAGCTCCATACCCATTGA
CAGATGATAACCAGTGTGGTCAACAATTAAGAGATTTATA
TATTTGACTCCTTCATTATTTTAAGACTTTTCTATTTATT
TCAACTTTGTCTTCTTTCACTTTATCTCTTTTTACTCACA
ATTTCGGGTTGTCTTTATCCATTTCAATCTGTGGTCTGAA
TCCACTCCTCCCAGTTACTCTTGGCAATATTCACAATACC
TTAACAACTCTTTTGCAATGCATCATTTGAAAAAATTATC
ACCTCTCTTTTATAGCTTTTCAACAATCACGTCTTATTTC
AGATGTTTTCCTCATCCAGGACTCTCTTAGTGTTCCTCTA
CACCTTTTATGTCTGCTCCTAGTTTCAGCAGACATAAAAC
GTCAAGATCTCTATGTGTGTAAATATGTCAACATACAATA
CCTTGAATTGTTGTTAATATTTTACTCATTTAGAACACTG
AAAAAGCACAATAGGATTGGGGCAAAAAAGGCCCCATAAT
ATTATAAAGAAAAAAATTGCAGATTTAATGAATGGCCTGA
TACTTTGTCTATGATGACCAGAAACTTACATTCATGAGAG
TGCAAAGCAGGTTTTTTTGTTCACCTTTAGCAAACATAAA
GCCTTTATTAGACTAGTCCAAAAAAGTAGAGCTATTGCCT
GAATTAATTTTTGTAAACTGACCGCATAGTTGCAGTGATT
CTTTAACCACTGAATCTCTGGCATGACGGAACAGTGGTAT
AAACTTGGCTTAGTCAAAAAGTCTGCTGTATTATCGCAAT
GTAATACAGTCAGCTTTATATCAGATGCCTTAAATTCTCC
TCTTCTTTAGACACATACTTTTAGAAAGGCACTGCTTTCC
TGCCATGGTTCCATCTCATCTGTTTTGAACACTTGTTTTG
GCTGAGAGCTACTTTAGCTCTGAGGAAGTGCTTCTGAATT
TAAGTGATCAGTTGATGCCACTTCTGTTAACGTTATGCAA
AGAAAAAAAGTTTCTTAAAATTCCTTCAAGAATATCTGCT
TAGAGTAAGGATTGATTATATAGCCACATAGGAAGCAATT
GGAAAACTGAAAAGTTCCACAAAAATGTTACGTATTTTAT
TGGTAAACTTGAAAGGTTAAGTTGCACATTGATTCTTAGG
CTGGTGTGGAGTTCATCATGTTGTAAAAGGTGTAGACAGT
GGGACCTGAGGCTAAGCAGATCCAAACCCCAGGACGTCTT
CAAGTCACTAGCCCTGAAGTCTCATGGAAAAATGCTTCTT
TAGAGTGAACCATGCCCAAGGCTTTGCAAATTGAGATCCT
TGTATTTGGTAGCATGATATTGGATCAAGGTCATCTGAGT
TATATCTTCTCCTGTTGTGTCTGTGCTGTTTGTGTTTTCC
ATCTATGTCAAATTGTAGGCCAAGAGGCTTTAGAAAGCAG
ACTGTGTCATTTTCTCTTTATTTTCTGTTATATCTGGGTT
TGTTTAGGGAGACAATATGGTGTCGTGGAAAGATTATAGG
ACTTGAAATCAGACTAACTCCGTTTTGAATCTCAGCTCTG
CCACTGTATAATCTTATATAAGTTACTTAACATCTGTCAG
CTTCAGTTTTCTCATCTGTAAAACAGGAATAGGATACTTA
TTTTTATATGGTTGTCATGAACACAAAATGGAATTTTAAA
ATGTAAAATGCTAAGCCAGTGCCTGGCACATGGTAAGTAC
TAAAAATGGTAGCTGGTATCATTGTTACTATTAGGTCCAC
AACAAAAGCATTAAGTCAATGTTATGTGCCATCAACAATG
GTAACCATGAACAGGATTTCTAGAATGGTATCAGCAACCT
TCTACATCTGCTTAGTGAAGAGGACAATTATTTTTGACTG
TTTCTAAAATGGGTTAGTACTTATAATATCCTTTTGTTCA
CATAGGCTGGTTCCCCGAGTGTCTAGCTTGGAGAGTGAGT
CTTAGAAATAAATGTTGCTATGTTCTAGATCTGTGCTATG
CCAAAGAATTTTCTGTGATGATGAAAATATTTTATACCTG
CACTTTCCAATGTGGTAGCCATGGAATCACCATGTGGCTA
CCAAGCACTTATACTGTGATTAATGCAAGTGAGGACCTAC
GTTCTTTATTTTAATTAGCTTAAATTTGAATAGCCAAAGG
TAGCTACTGCAGATGTAGATGAAAATTTACTGGTGATTTG
ATGAAATCAATATTAACATTTATAAGTTAATAAAAGTATG
AACTGGTGAACACTAAATTTCCAATGAGTATGTTTTTTTA
TACATACAGAACTTTATAGAAATGATTATTTTCTCCCAAG
TGATAGATTATGTTTCAATTTTCAGTATTATGTACTACCT
TACTTTTGGAAATACATTCTTTGAATTCATCCATTGGTTT
CTGAGTGATAAATTCACATTGTCAAAATTTGTCAGCCTGA
AATCCACCAGTTCCTTCTTTTAACTTGTGAGGATTTTTGG
ATCTAGTCTTCTTAATATTCTGTAATTATTTTTTCACTCC
ATTCTCATTTTCTCTTACATAAACAAGTCATTCTGTATTA
AAGATGGTGAAATAATTTTAAGTCACGTAATATTTAGTTT
CAGGAATAAATCACTACCATTGAGTTATCATAGTTTATGT
ATGCTTCTTTTTCTTTCCAGGCAAAGTTATTCTTTTGAAT
TAAGATGATATATACTTTTTCAAATAGGTTTTACATTCAT
TTCTTTGGATATTTTTTCTTAGGAAATCAGGAAAAATGTA
TAGTAGAATTACTCTTAATGAAACTTTTTATTTGGTTCTA
CTTAACTTATGTAAAAAATATTTTAATTATCCAAAGTACA
GAATGCTTTTCAAATTGCAGGATTGTGAAATCAATTCTAT
AGATTAAAGAAGTGGAATTGGCCGGGCATGGTGGTGCTAA
TGCTATCGTCCCAACACTTTGAGAGGTCAAGGTGGGAGGA
TCACTTGAACTCAGGAATTTGAGAACAGCCTAAGCCATCT
AGTGAGACTTTGTCTAGACTCACAATTAAAAAAAATTATC
TGGGTATGGTGGCACATGGCTGTAGTCCCAGCTACTTGGA
AGCCTGAGGTGGGAGGATCACTTGAGCCCAGGAGGTCAAG
GATGCAGTGAACTGTGATCACACCACTGCACTCCAGTCTG
GGTGCCAGAGTGTCTCAAATAAATGAGATAAGATAGATAA
GATAAGAGAAATAGAATAAAATAAGAATAGGAAATGCCAG
AGCAGATCACGTAACTCTCATAGAGTAAGAGTTAATACTG
TTTATGCTTCTTACCTTTTTATGTGTGTCTGTCTCTGATG
GATTTAAAATGGAATTTTTCCTATGAATCTTGGCCAAAAA
AATGTTTGAAAGCAATGCATAATTTATTGTATGGTGTGGT
GGAGGCACTGAAGTCAGAAGATCTGGTTCAAGGCTTGGGT
ATACTACTTTAGACAATTTTCAACGTCTTTGACCCAAAAT
TTCTTATATGTATAAACAGAGATACCTGCCCTGTGTGTTT
CATGCAGTTGTTTCAAAGATCAAATAAAATTCTAAGGCGA
TATAGTTGTAACACTCCTTGTTCCCTTCAAGTCAATAATT
TTATATTGACAAAACTCAGTGCTGGCACTAACAACCATGT
ATATTTATATTTATGAGTCTGCAGGTCAAGTAAGATTTGG
CTGATATGTGCTCTCTTTGACTAGGTGTTTCTGCTTCAGG
TTGTGGGTTCTGTTTTCTAGGCTGTGATTGGGGTTTGGTT
CTGATCTCCGTGTATTCTTTCTGCATTTTAGGCCGAAGGG
ACTGTGGCGACCCAGTGCGTACTTTTCTCATGGAGAATTG
CCAGAATGTGACATAAACATACACATATTTATGATTTTTG
CTTACATTACAGCCATGCAAATTCCACTGGCCAAATGAAA
TCATATGGCTAAGCCCAAAGTCACTGGGAGACATAATGTA
TTTTACTCTCAGTGGAAGGGAGATGGGAGTGAATATTTGC
TGAATAACAAATATGACTAAGCTGGCCGGGCGTGGTGGCT
CATGTCTGTAATCCCACACTTTGGGAGGCCAAGGTGGGCA
GATCATGAGGTCAAGAGATCGAGACCATCCTGGCCCCATC
TCTACTAAAAAATATAAAAATTAGCTGGGCGTGGTGGCAC
GAGCCTATAGTCCCAGCTACTTGGGAGACTGAGGCAGGAG
AATTGCTTGCACCCAGGAGGCAGAGATTGCAGTGAGCCAA
GATTGTGCCACTGCACTCCAGCCTGGCTCCTGGTGATAGA
GTGAGACTCTGTCTCAAAAAAAAAAAAAAAAAAAAACTAT
ATATATATATATATATATATATGACTAAACTATCATATTA
CCCCAAAAGTATTAAACCCACACCTTTGTTAACTGCCTCA
TTCTTAAATATAAAAGGATAACCAAGTATTATCCTGTATT
TGAGGCAAACATACAACATAATAGAGAGTCTAAATCAGGC
AAGCAAACAAGAAAGGAGCCTGGAGAAAACCGAGGCAACA
TATAATAAGCAAAGGAGAATATTTGAAATAGTGTATATTC
TAATAGAGAAATAAGATATTACATTCATAGAATAAAATTA
GCATGCTATGTAGAGAAGTGTCAATAGAGACAAGAAATAG
CTCATAGAAATAAAAATTGTGGTAGAAAATTTTCTCAAGA
TTCAAAAGGAAATTTCATCAGTCAGATCTTCCAGAAGTTA
GAATCAGAAGACAGAGATGGAAAGTACAAGAAAATGAGAT
AATCAATCCAGCAACTAATGTCCTGGAGTTCCAGGAAGAG
GAAATACTAAAGTATATGACATCAAAATATTTTAAAATAA
TAGTAGAAGAAAACATCCTCAACCCCCCCCCCCATAAAAA
GGCTTCAGATTGAAAAGGGCCCACTGAATACTTCACACAA
CAAAAAACAGCTGCATTCCAAGATTGAGCATTGTAAAGTT
TCAAAATGACAAGGAAAAAGAGATGACTGTAAAAGTTTCC
AGTAAGACAAGAAAAGGTAAATCATAGACCAAGTACTAAA
AATCAGAGTGACATGGGGCTTTTCAGTTGTACTATTAGGA
TCCTGAAGACAGTGGAATAGTCCTTAAAAATCCTGAATGA
AAACTAATTTAAAAATAGAGTTTTATACCCAGCTAAACAA
TCATGTGTATGCATACAATAATAACATTTTCAGGCATACA
AATACTCGAAACGTATTTTTCATGTAACTTTTCTTGTGAA
AGCTACCTGCAGATTGTACTTCAGCCAAAAAAGGAAATAA
ATTGAGAAACATGGTAACTTATGACCCAGAAAACAGAGAA
CTATAAAAGAGCATGGGAAGGCTTAACGCAAGATAGAGAT
CAACCAGGCCATACATAAGATGCCAAGAAGCATATGCCCA
GGAAGAATTTTTTAAAAGAACTTATACTTTATCTAATATG
TTATTTGAAAAGATATTATTGATGGTTGTTTAACAGATAT
GTTTGAATATTTGGGGGAAAATGTCAGTTACCTAGAAAAA
CAAACTATTAAAAACTTAGCAATTTTAGAAATAATAAAAT
TATAAGTAAGAATTTTTTTTTTAAGATGGAGTCTTGCTCT
GTCACCAGGCTGGAGTGCAGCAGAGTGATCCCAGCTCATG
ACAACCTATGCCTCCTGGGTTCAAGCGATTATCCTGTCTC
AGCCTCCTGAGCAGCTGGGAATACAAGTGTGTGCCACCAC
ACCCAGCTATTTTTTTTTTTTTTTTGTATTTTTAGTAGAG
ACAGAGTTTCACCATGTTGACCAGAATGGTCTTGATCTCT
TGACCTCATGATCTGCCTGCCTTGGCCTCCCGAAGTGCAG
GGATTACAGACATGAGCCACTGTGCCTGGCCCAAAATTAA
TTTAGATCAGATAACGCTTGTCTCAGTAGTGAGCAAATTT
TTCATAATCATTATAATGTAAGTGAACTAGTGACTAATAA
TTTAACCAAAATTGTTATATGGGAGCATGAGGTGGGTATG
TAGGGTGGGCGGTATGAGACCTAAATTGTCACCCTTCTTC
ACATAAGAAAGGTCTAATATTGAAAACTTGACAAATAGCA
GTGTAAGTTTGTCTTTTTTTTTTAAATTTTTACTTTTTTA
TTGCGTTTTAGGTTTGGGGGTACATGTGCAGAACATGCAA
GATAGTTGCATAGGTATACACATGGCAGTGTGTTTTGCTG
CCTTCTGCCCCTTCACCCACATTTGGCATTTAAAAATACG
AAGATAAACATTGGAAGAGCTGATGGTGTGTGCCACTGGA
GATTAGGTTTGAAATGGGTGAGGTAGGGCATGGGCACTGC
TCTTCCTTGTTACTGGCCATTTAGTACTCTTTGACTTAAA
TTGGGTGCATTACTTTGATAGGCAAATTTAATCAACAATA
AAAATAAAGTTACATATGCCCATGATTAAGACAAAAACTT
CCTACAGTGTGGAGGGTTATGTATGAACAGTATCAAGTCT
CCCCTTTTCCAAATTTGATCCCCAGTACTGTTTTCTTTTA
ACAGTTTCTATGTTTAGTTGTTCTGGTGGTTATATTCATG
ACTTGAAACATACCTTTTGATGAGGTGTAAAGCTATCTGG
ACCTGCCTTTGTCCAGTTAGCCAAAAGATGGCCACATCAA
ACTGCACTGTAGACTTGCAGGTTAATAGTGTGCTTTGAGG
GTAATGTACAATTGGCCTATGGCTGTGGTTGGTCTTTCAT
CCCCAAGCCACTATATACAGCCAGGGAAGCAGCGTGACCT
AGTTGGGTGAGGCACAGGGTTATCCTGCCAGTGGGAGCGT
GGCATTTCTGGCAAGAGATTTCTCTTCTAACTGTTGGACT
TGCTGCCATGGCAGATTTTCCTGACTCAGGGAGTAAGTGT
TGAGCCCTGGTCCAGCTGGTTAGATTATTTGTTGATTTTG
ATTATCTGCACCAATAAGCTCTTTTGCTGGCATGGATGAT
CAGAAGCAGGCAGTAATTTTCCATCTTCCTAACAAAAATA
CATTTCACATTTTGAAATTATAATAGAAGAAGTTGTATTC
CGTTTTCACCAAAATACTGCTTTATTGGGGAGGGGGAATT
GTTATGATTTAAATTGAGAACTTGTTAGGGATAGTCACAT
ATTCTTAGGTGGGCCATTTTTTCTTATCACTTTGCTGTTC
TTGAAAGATGGAGGGAAAAATCAATAATAATGATCATCGC
TGTCTTTTATTCAGCTTTTACTATGCGTGAGGCACTCTGC
TAAGTATTCCTAGCCTAATTTAATCTTCACACAGTTTTAA
GAGCTTCTTATTCCTCTGATTTTAGAAGGAAGAAACTGTA
TAATAGTCCAGTGACTTGTCCAAGCTCACATAAAAGTGCC
AGAGCTGTGTCTGGCGCCCTGGTTTGTGTTGGCTGTTGGA
CCCATGTTCTTTACCTCTGTGTTTGGCCTGTCTTTGAACA
CAACCCTTGACTTTTTGTTACATGAGAAAAAGAAAGAAGC
TAATTTATACTTAAAACCTAATTACCAGTGTAAGGTACAT
ATGTTGTTATTGTTGCTTAGTGCTTATAAAAATTATATTT
TTTCTTTTTAAAGAAGTTGGAAATTTTATACATTTTCGAT
TTCTGTCATTCTTTTGTATTCTCTCAGTTCAGAATTCTGG
AGTCACCTTTGGTCTTCTGATTCCCCTCCTTTGATTTCCA
TGAAATCTCCATGTTCTCTTTATATTTCTGTGTTAAGTCC
CTCCACTCCTCATGTCTGGAATCCTGCAGTTATCTTTTCG
TGGTCTCCCTTCTGCCATTCTTTGCCACCTTAAATTGATT
GTACACATTGATCCAGTTTTCTCAAGCTCAGCTTCTGTCA
TATTGCCTACCTGTTTAAACCATTAATGTCACCCCATTAT
CTATAAGAAAAATATAAATCCCAGCACTTTGGGAGGCCGA
GGCGGGTGGATCACAAGGTCAGGAGATCGAGACCATCCTG
CTCAACATGGTGAAACCCCATCTCTACTAAAAATATTTAA
AAAAAAATTAGGTGGGCACGGTGGCGCGTGCCTGTGATCC
CAACTACTCAGGAAGCTGAGGCAGGAGAATTGCCCGAATC
CAGGAGGCGGAGGTTGTGGTGAGCCGAGATCGCGCCATTG
CACTCCAGCCTGGGTAATAAGAGCGAAACTCTGTCTCAAA
AAAAAAAAAGAAAAATATAGTGTTATTAATCTATAATTCA
AGATCTTTCATAATGTGATCTGAGTATTATCACTCCAGAG
TTTTCGTGCCCTTCTTTCTCGCTTTTCTTGTTCATGCTAA
TATATCCCTCATCTGGCTACTGAGGCATGAATCTTCTCTG
TGACTCAGTTGGTGTTTTTATATGCTTTGCATTTTGATAG
TCTTCTTGTGTATATATGTCTCATCTGCCCAGATGAATTA
TTTACTCCGGAGTGTAGAGATGGGAACTCTGAGTTCATCA
TATTATTTAGTACAATTTCTTGCATACAGCACTGTGTAAA
AAATTTAATGAATACATTTTTGAAGTTTTAAAGTTAACAT
ATAATTCCAATTCTATAGTTCTTTCCTTTTGTTCATTTCA
TAAATGTTAGACAATAAAAATTTAATGATCTTTATTATAT
TTATCTCTTTAATTGTATTGGATTATGAAATTGAAAATAT
ATTGGTCTAATTTTAATAACACAATATTTTAAAGAAGTAA
GTCAGTTTAACTTAGTATTCCAATATGAAAGATAGAGAAA
ATTGACACTGAATGAAAATGCTATAATTATTACATAGTTA
AAAAAAAAAATCTATGAGAACTGTAATAAGTGATTATATT
GTTGGTTAATGTATGGTGTTGATGGAGATAAACTGAATAG
TTACACTTTTATTAATCAAGAAAAAATATAAATGAATTAT
TCAATTTATACTACATGCTGTATTAAATGTAGTTGGAGGT
TATTCAGAATATTGAATAAAGACATGAGGAAATTTAGAAA
TTTATTTAAATACTAAATTGAAATCCCTCTACTTAAACAT
GATTTTGTTTTCCAAAAGGAGGTTACAAATGTATCAAAAA
TTCGCTCCTTGCTTTCTGCTGAATTGGAAAGTGTTTCTGC
CCTTTCTTCTTTTTTTCTTGTTTCATTTTTAAGTGTTCAT
CTTTTATTTTCTTTGGCTTAATTTTACGGATGTTCTATAA
ATAAATAAATATTTCTACTTTAGTATATAAATTATTTAAA
ATTGTGGCCTATATGAGTATTTTTGCTTTGAAGTATTTGA
ATTTCAGTAAGATAAGGATAATTTCACCCTGAAACCAAAA
AATAAACCTTCAGAAATTTTATATATTCATATTTATTAGT
CTTACAGTGTTCTTGTTGACTTTTTAAATTTTAAATTTAA
ATGGAAATATTATTTTAGCTCAGAAATCTCATACATTATC
AATGCTTAAATTTCTCATGCTATTTTTTTCCTGAAATTTG
TTTCAAGTAATATTGAACATTATAATCATGCCATTTCTTA
CACCTCACATTTTTCTAAAATATCTCTTAAATTATTTATT
TTAACCTTTAATTTGGTTTTCAAAACACCCGAATGAAGCC
ATAATTTGATCTTTTAGAGTAAAAAGTACATATTTGATGT
AAATCACTGCATGTGTCTAAATCTCACACAAAAATGTTAC
ATTTTAAAGGTAGTGGCATTTTAAGTAAATATTACTTTTA
AAAGGGAATGACTTTTAGAATGAAAGTGCAATTATTCACT
TTGAATACTCTCATTTAATCATTTCATATTCAAAATTAGA
CTTTATTTTGCAATCCAAAAAAAAAAAAAACCCTCACTAA
TGTGCATTTTTGGATGTGCTAATTCTCTTTGTCATAAAAT
GGAAGCTAGCCTAAATTTTCTAATAATTTTTTATCACGTT
GAAATTCATGGCAAAACATAAAAATTAGCTAATTTTGAAT
TCAAGTGCATATATTTTATATGGATGCTTTTTCCTTTACT
CTCTACCTAAGGAAATAGAGAAATTGAGAACAGAACTGAG
TGAAAGCAAGCAGCACTTGGAACAGGAGCAGCAGAAGGCA
GCCCGGGCCAGAGAGGAGTGCCTGAAACTAACAGAACTGC
TGGGCGAATCCGAGCACCAACTGCACCTCACCAGGTACTC
CCTAATCCCATTATGCACCATAGCACTGATTTCATTCCAC
TGATTTTTGCCACAGGCTTCCAAACAGTTGTTAGAGTTAG
TCTTAGTCATTCAGTTCACACATAGCTTTCAGGCATATTA
AGAAAAGTGGAGATGTGGTAAGCAAAACACCCAGACATGT
GAATGATAAGTGTGGCAGGGAATTACTGATATATTACAAA
ACCTTTCATCTACAATGCTCAAATATTTAGGTGATTCTCT
ATCAATATAAGCAAAATGACATATTTCTCCTACCACCACT
ACTACCTCTTCTGCTAATTCTACGTCTAATAAAAATCTTG
AACTGAAGGAGCTGAGGAGTTTATTTAGAAAATAATAAAA
TACTGTCAGTGGTGAAAGAGACAAAGTAAATAAATTGTAA
GATGCAAATTGAAATGGAACTGATACAAAATAAGGAATCT
GCATCCTAAGGAGGTGTAAAATTTCAAGATGAAATAGATT
GGCACTGCTCATGTTCGAATTATTATTACATAGGCTTTCA
CCATTGAGGCTTCAGATTACTTCGCTTCCATCATGAGATT
TTGTGATGTGATCATCATTGTCATCAACTTTAGTAAATAC
GTAGCTCAGCCCTAAATTGCAGTGAGACTCTTAGGTTGTA
AGTATTGTGAATTTGCTGTATTGGAAAAACACACACTCAT
AAATACACACATTGAGAGAAAAATTCAAATAGAGATAGTA
GATATTTCACTTTATCATATGTGGTTTCTTTTCACTTTGA
GTTTTATTACAATTTTTCAATGTTCACATCAAGCCTTTGG
TGTTGCTCAGTTCTTAGAGTTTTTCAGTTTTTAGAGAGAA
CTTTGTCTAAATAAAATGTAAGTTTATGATATTTGGTTTG
GTTTATAAATTAGAAAAACACTGGTCTTCCAATCATAGTA
ATATGTTGAATTTAAACTATGAAAGGGGACTGATCCCTTT
TACATTAAACATGACAATGTAATTCTGAGCACGGTATGCT
AACAGATGGAGAAAAGCACCACTTGAACAGCCTGCATTTG
GAGAAAAAAATATAGTTCTAGAGGTTGGTGAACCTCCCAA
AGTTTTCGGTTAGTGTTAAGATGCCTCTGGTTCTGTTAAA
ATCAAACCTCGTTTAAAACATTTTGTTATGATAATATTCC
AAATGATTTAACATCTTCCCTTTTAAATAATAAGAGAAAG
AGGAAAGAAAGAGAGAGAAAGCAAAGAAAGAAAATTAATT
ATTTATACATGTATGGTATCTAGAAAAAAAATCCTAATAG
ATGAATCACATTTATAAGAACAAATTGCTTAACATTGCAG
AATAATAACTGTCCTTTTAATGCTCATTTAAGGTGTTGTC
ATTGTAGAACTGAGAGTGTACTGTTAGCGTAATGCCTGTG
GTTATTTAATCTTAGAAGTGTCAGAATTTAGCTTTGTCAC
GGTAATGTTAATAGTTTTTCTTTTCTGTCAGACTTCTATT
CAGAACCAACCATTTGTGTGCTAAGCACTGCTAAACCTCA
GAAATAGGACAGCTTTTAATGTCTCAGCGTGGCTGAGCTT
CAGTAAATAAATATTAATGCTGGTTTTGCCCCTTTTGCCA
TTCTGTCTTATTCAGAGTTAATTTCTGAAGTCAAAGTCCG
TAGAGAGTTTCCCTGTGTAATATCAATTTGTGCTGTTTGA
CAAGATCAATTCCTTGCAAGCAGAGCATATTAAGATGCAG
CAACTGCTGAAAATGAACGAGTGGTAACTAATTCCTTTGT
TCTTAAGAAAAACGGTTTTGCTTGGTTCCGTAGAAAGCTT
TTTTTGTTGAGCTTTATTTAAACCAATTCTACAAAAATTT
AACGTAGTTTTACAGGAAATAAAAAGTATTTTCTAAGTGC
AGTACTCTTTTGTAAGCATTTTATGCTTAGTCTATGTTCA
TGTTTTATAAAATCCACATTCATAAATTTAAAGATGACAA
TTAGAATGCAAGGAAATGTGTATATCTCTCCCTTTGCACC
GACAGTGTGACTTGGTTGTTGGGCTATTTCTGATATACAG
TACTTTTTTGTTTTTTTGCTTTTTTTTTTTTTTTTTAAGT
TTGCTACCCCTCATCAGGCTTTATTGATTCAGTATACTCA
GGTGTGTGACTGAGAAACGTTGCGTCGTTCCTTTTCAGTG
TAGATCAGCTGAAATACATAACTCCTACACAGATAACACC
TTACCACACAGTCTCAACTTAAACACTTCAAATGGCATAT
TCCAAACAAAGTTGAAAATTGAATACGAAAACCATGTTTA
AAGTAATGACAAAATAAGCATCCAAATCTTAAGGGCAAAG
AAAATTTTAAAACTGTAGTAGAAATCTGTAGATCAATCTA
AAAGAAAAAACAACCTGCCACTTTTCTGATGTTTCTCCTT
ATTGGATTTTAAAATGGTAAATAGATGCCAGATGCAGTAC
TCACACCTCTAATTCCAACACTTTGGGAGGCCAAGACAGG
GGGCTCACTTGAGGCTAGGAGTTCGAGATCAGCCTGAGCA
ACTTAGTGAGTCACCATCTCTACAAAAAATAAAAGAAATT
AGGTAGGCACAGTGGTGTACCTATAGATGTAGCCAATTAG
GAGGCTGAGGCTGGAGGATCATTTGAGCCCAGAAGTTCAA
GGCTGCTGTGAACTGTGATTGCTCCAATTTGGGTGACAGA
AAGAGACCCTGCCTCAAAGAAAAAAAAAAAGGAGAATAGA
AATTTAGTGTTAATTAAAGGACCCAAATTGGTGAGTTTAA
CATTCACTTAGTCAACAGATACTTACTGAGCACCTACTAT
TTTTTAAGTACTTTGCTTGGTCCTAGGCATAGAGAGAAAA
AATAAAAGCCAGTTTCTACCCTTATATCACTCACACCCTA
GTAAAGAAGCCACATCTCTATAGGCAAATATAATAGTGTG
ACAACAGTGCAATGATAGAAGTGCAGATTATCCCAGGAGT
ACACAGGAAGGAAGGCTGAGCCGTTCTGCACCAGAGGTGA
AGGCGATAGTCAAGGAAAGCTGCTATCAGGGAAAGCTGAC
CGTGAAAAGGGATAGTGAGGGAGGTGGGGATATTTGGCAA
CAATCTTGATTCATGAGACCATGAGTAAGAATTCGAAAAG
TGGAAAAAAGTGGGTTGGGTACCCCAGTTAGAGAGACCAA
TATATGCAGAGACATAAAGATGGGAGAAAACATAAACTTG
ACTCTCAGATGAGGTGTTGGGTAGGGGATAAGACTGGAAA
GGGGAGCAGGGCCCAGCAGAAGAGCCTTATGGGCCACATT
CTGGAGTTTTGCCCATTCCAACTTACTCTTGATACATTTT
ATGCAGAGTTGTCAACATGATTGACTTTCTGGGTTGGGAG
CTTGACTCAAGACAGCAGTGTGGAAAGGGAACTTTGAGTG
TTGATATAGGAGACAGGAAGACCAGTTAGGCCAAGGTCAG
CAATTGCAACCCGTGGGCCAAGTCTGACCCATCATCGGGG
TCTTTTTTGCCAAATGATGGATCAGACTTAACGGTTTTTA
TATTTTTAAGTGATTGGACAAAAGGGAAAAAATATTTTTG
ACACATAAAGATTATACATTCATAAATAAGCTTTTATCGG
ACAATGTCACCATTATCCTTTATATATTATGTATGGCATA
ACTAAGAATGGTTTTTATATTTTTAAGTGATTGGAAAAAA
GGGAAAACAATATTTTTTGACACATAAAGATTATACATCC
ATAAATAAAGTTTTATTGGCCAATGCCACCATTATCCTTT
ACATATTATGTATGGCGCTATCATTACCACACTGGAGTTG
AATGTGGTCCTCAAAGCCTGGAATATCTACTGTCTTTCCC
TTTATGGAAAAAGTTCACCTACTGCTCAGTTAGGAGGCTG
TTTAGTTCAAGTAAGAAGTCAAGACGGCTTGAACAATGAC
AGATTCAAATATGTATTTTAAGAAGATAATTGAAGAGCTT
TGTGAAAAATGGATGGTGTGAGGAAGAGATGACTGTGAGG
GACCCCAATTAGAATACAAGCACCATAGTCCAGGGGAGAG
TAATGAAGCCCTGGGCTATGTCTGTCCCAGTGAAGTGAAA
GGAAGTAGCATCTTCAAGAGACATTTGGAGTCATGAATAA
GAGAGGACAGAATTAAAGGTGACTACGTTTTCTAGCCCAA
GTTGACTGGAGGATCTGTTAAGCCAACTGAGGAACTTAAA
AGAGGAAGCAGAGAAAAATTTTATTGCAGCCTCAGTGAAG
ATTCCAATGTGGGTTTGGTATGAGGAGAACAGTCATGACT
AGAGGCTTAGAACTAACTGGACCCTTTTACATAAAGGTAT
TCGTTGTAGCCAGGGAGTGGGTAAAAGCACATAGAAAGGA
CCATGTTTTTAAAGTACCATGGAAGAACTACCACCAGCCA
ATATGACTGAAATTGGGTCTTTGGATATATAAGAAAAGAA
TAAAGAAGAATGGTTCAAAGAGTATTTTGGTGGGGTAACA
ATTAAAACCATGTGCTTTTCTTAGGGGAGGTCCCCAGACA
GCCTAGGATTGAAAAAACCTGAGTTGTAGTATCTTCTCTA
GGCATTCACTCCAGGCATTCTTTGCAACTTTTGACAAATT
ACTTAAGTCTTTGGGCCTGCTTACGTACCTATAAAATTAG
GTAAGACTAGGCTGGGTGCGGTGGCTCACACCTATAGTAC
CAGCGTTTTGGGAGGCCAAGGTGGGCAGATTATGAGGTCA
GAAGATCGAGACCATCCTGGCCAAGGTGAAACCCTGTCTC
TACTAAAATACAAAAAATTAGCTGGGCATGGTGGCGCCTG
CCTGTAGTCCCAGCTACTCAGGAGGCTGAGGCAGGGGAAT
CGCTGGAACCTGCAAGACGGAGGTTGCAGTGAGCCAAGAT
CGCACTGCTGCACTCCAGCCCAGCGACAGAGCAAGACTCC
GTCTCAAAAAAAAAAAAAAAAAATGAGGTGAGAGTAGATG
ATTTATAAGTTTCCTTCTAGTTCTGATAATCAATGATTCT
AATAATGATTTAAGACAACCCATTATGAAGTTCCTATTTC
TGGTCATTAGGCATTTAAATTGCTTGGATGATCTTTTGTT
TAAGGTATTTCTTTAGTTTGAACTTCAGAGAGTTCATTGA
AATGACCCTCAGACCCCCCACTTAAATTCATTGCAACTTA
GATTCTGCTGACCTCTCACACAGGATACGAAAACTATCTC
AACACACTTCCAGTCTCTTTTGCTGACCATCGCCCAGTGG
ATATTCATAAGCCTCTGCCTTGACTCTGTTGCTCTACTCT
GAAAACCTTCCATGGTACCAATCTATGAGAGCAAGGCAAA
TGACAGCGTGGCATGTGAGGTCGTCCTGATAGGCTCTCAC
CCTTCCAGTCTTGCTTCATCTGAGATGAAATCCTCTTACC
TGCTGACTTCCAGACAAACGTAAGCACACCCAGCTCCCCT
TGCACTTCTGGAGGGCTTTTTCTCTCCATTTCTTGTTCTC
TACACCTAGAATACCCCTCTGAGCTTCTCTGGCTCTCTTA
CAACCTTACCTTCTTTCCAAGGTCTCCCCGAAATCCTGAT
TTTCCTACCATAGTCCTCCCCACTGATGCTTGTCAGGATT
CTCCCTTTGAATCCAGCTTCCCACTTTGTGCTGATGGCAT
TTGAGTAAATGAATTACTCAAAGGAGGAAAAAAGCAAAAT
CTGGGGAAATTTAATATTTGGAAGTTTTTCGTGTCCTTGC
TGTTTTTTGCTTGCTGGAACGTATCATCCTTCAAGTAGGA
GAAGGGGTCTGATCAATACTGGATTTCTCGGAGCACCAGC
TCATCACTTCGCAAAGAGTTGGAGCGTAATGTCATTAATA
AAAATGGCGACTGTATTGCAAATGTGTGACTATTCTTTCA
GGCTCAATACTGCTCTATAAATAAGTATTTGTATCCTCTC
ACATATATCAGAGTAAAAAGTATAAGAGAGTGATAAGGCT
AAAATTTTTCATTAGGAATTTTACTTGTCCAGATGATACT
ATATTATGATTTTGTAATCACTTTTTTATTTTTAACTTTG
TATAAATATGTATATTTAAGTATAGCGGAACCAAATGATA
GTCACTCCAACAATGCAAGTAGGGTTAGTAACATGCACCA
GGCCTCTCACTTACATGTGCTTGTTTAAAAACCACAAACG
CACACACACACACTCACTCTTAAACTAGAGTTTCCTATTA
TTCAAAGATGGCAGTAAAACTATATACTGTGGTGCACCCC
TGCAGTCCCAGATACTTTGGAGGCTGAGATAGGAGGATCG
CTTGAGCCCAGGAGTTCAAGGCCAGCCTGGGCAACATAGC
ATGACCACATCTCTGGGAAAAAAAAAAAAAATGACAGTTT
TTGAAACAAGTGCCTCGTAAGCATGATCACTAAGCATATC
TAACCTAGCATATATAAAAACAAAGCAAGGCTGTTTTCTT
CCAGTTATTACCATTAATATTATTCAAACAAATTCTTCCT
TTTCTGTAACAGACTTTCAGGTACATTTAAAAATGCTCAT
CCATTTATTTACTCATTTTACATGGAGCATTTTCTGTTGC
GAGACACTGTGCTAGGGATAATGGGAGTCAGAAAGATAAA
GTGGCCTCAGCTGCTGCCCTTCAGAAGCTTACAGACTGGT
AGGAAAGAGAAGAAAATACGTGAATAGGTCAGGGGTGGTG
GCTCACATCTGTAATCCCAGGACTTTAGGAGGCTGAGGCG
GGCAGATCACTTGAGCCCAGGAGTTTGAGACCAGCCTGGG
CAACATGGTGAAACCCCATCTCCACAAAAAAATTAAAAAA
TTAGCTGGGCATGGTGGTGTATACCTGTACTCCCAGCTAC
TTGGGAGGCTGAGGTGGGAGAATGGCTTGAGTCCAGGAGG
TCAAGGTTGCAGTGAGTTGTGGTGGCGCCACTGCACTCCA
GCCTGCGCAACAGAGCAAGACCTTGTCTTCAAAATTAAAG
AAAAAGAAAATACACATGTAGTTGGTAAGATAAATGGTAG
GATCCAGAAGAGAGGTTCTAGAAAAGGATTACAGGGAGAG
AGACAAATGACTTCTTACTGATTTTGGTAGGATTTGGAGG
TAGGAAAATGGTAATGAAGGGCATTCCATGTAGGGGAATC
AGTGGTATTTGGGAGGTGCAGATGTCTACATAAGAGTAAG
TTAAATACACGGCACACAACGATCATACAGGCTTCAAACA
CCCTCACCTTGGAGGTTAAGAACATACTCATCTTAGTATC
TGCGTGGTACCATGCTGCAAGTGGCAGCTCTTTAAAAAAT
AGCAGAGTTATAGCTAACAGCAGTGGCTAACGTTTTGCTG
ATCCCCTGCTGTTCCAGGAACCAAGCTGAGTGCTTCTCCA
GTAATCCTACCAATAGCTCTCTAAGGTACAGACTCTTATT
GTCTCTAATTTACAGCTAAGGCAGCTAAGGCACAGAGAAG
GCAAAGGAGTCATCTAAGGTTACACAGCTGATATGTTATA
GAAGCAGGTTTGGAACCCCAGTAATTTGCCTGCAAAGCTT
GTACCCTTATCCATTAAGCTGTAATTCTATGTAAATTACT
AGAGAAATGGATTAATGCAATTGTTCTGAAAAAGACAACT
TAGAAAATCAGTAACATGAATTTATAATAGAAATAAGTGT
TAGCTGCTCCCCTGTGCACCCATATGAATACATGACAGTG
AATTTTGGCTTGAATTTTTTCTAAGAAACATAGTGTCCTT
TGGCCCGTTATTTGCCATGGTCATTTAAACATGTTATAAT
GCAGTTGTCATTCTCCTTTACTTCCTTACTTAATTTTCAC
CAAGAAGCAAGAGAGACTGTTATTAAAAAGTAGAAATTCC
TTCAAGTATTTATTTTTGACATGTCCAAATATCTGTAAAG
AGCTATAGGATTTAGATTCCTATCATATGACTACCATTTA
CACACATGTGGTTGGGTTAATTTGTGATATAAAGCAACCA
CTTCTTAACCTTTATGTGACTCTTATTAACTGCTTAGTAA
GACATTCTTTCCCATACCTTTTGCCCAAAACACATTTTTT
TAAATCCTGCATTTTTTTTTCTTGTCTGGTTTTGAGGGTA
ACTACTGCAGGAAGATTTTTTTGTTTGTTTGTTTATTACT
AGGACAACTTGGATTGTCCTAAGTATAAAACCTTAACAAT
TCTTATTTCTCCTTTTACATAAATGATCTTTTTAATAATA
TGTATGTACTTCAAAGAATTTCTCAGAGCATGAATTTCAG
AGTCCACCAAACAGGTATTATAATGTGACCTACTTCTGTG
ATCCACATGGGAAGGTCTGACCTGTTACTTAGAGAGACAG
CAACCTGACCTGTAGGATTTGTATCTTTTTGAAAGTGAGA
AAAGGGTGGAGCAGAGGAGTCCCTAGTTTATCCTGTTACA
GTGGGTACATCATGTGGGGAGATTGAGAGAAGCTTCCTTT
CCAGGGCATTCAGTTTCTACATAGTAACTAGTACAGATAC
TTTTTTTTTTTTTTTTTTTTTTTTTTGAGGCAACAGTCTC
TCTCTGTTGCCCAGGCTGGAGTGCAATGGTGTGATCTCGG
CTCAGTGTAACCTCTGCCTCCCAGGTTAAAGCAATTCTCC
TGTTTCAGCCTCCCAAGTAGATGGGATTACAGGAAGGCAC
CACCATGCCTGGCTAATTTTTGTATTTTTAGTAGGCATGG
GGTTTCACCATATTGGCCAAGCTGGTCCCAAACTCCTGAC
CTCAGCCATCTGTCTGCCTCTGCTTCCCAAAGTGCTGGGA
TTACAGGTGTGAGCCACCGTGCCTGACCTCTTGTACAGAT
ACTTTGCTGAAGTTAATTGTTTGGCCTCCCAGCATATCAA
TATGAGTCAGGATTTTTTGGGTGAATTGCAATCCAAAAAG
GAGAAATTGATGAATTTTTATAACCAGGCCATGTATAATC
CAGGTACATGCAGCTGACCTCAGGTTTCTTGGAGCCAGCA
TGCTTTCATATCCTAACTTTCCATAGTGGGGCTCAGTTTC
TATCTGAATTTTGCTAATTATTTCAGATTGTTCCAAACCA
TGGAGTAAAACATCCTTCATTCTGAAACTGATAATAAAGG
AAACACCCTTGATTTCAAACCATAAGAATGTGACTTTCTA
GCTCCTTCACTTCCAATTTCAAATCACCCTTTGGCACCCA
CACACACTTGGGTGCTGTGGCTGGTGGCTGCTTCAGAACC
ACATGGAGTAAGGGAAGAAAGGTGCACTAAGGAAGGGGAG
GTGCTCTTAACTAGGGGAAGGGTGTCAGGGATCCTGGGTA
AGTAAAACACAAAGGATCTGCACTGTTGCCCTATTGTCTT
TTAAAAAATATAATCCCTGGTCAGCTGCAGTGGCTCACGC
CCATAGTCCCAGCACTTTGGGAGGCCAAGGTGGGAGGATC
ACTTGAGGCCAGGAGTTCAAGACCAGCCTGAGCAACATAA
TGAGACCCCATCTCTACCAAAAAAAAAAAAAAAAAGAATT
AAAAATTAGCCAGGCATGGTGGTGCGTGCCTGTAGTCCTA
GCAGTTTGGGAGGCTGCATGGTAGTGTGTGCCTGAGTTTT
AGCTACTTGGGAAGACTGCTTGAGCCCGGGAGTTTAAGGC
TGTAGTGAGCTTTGATTGTCATTGCACTCCAGCCTGGGTA
ACAGAGCAAGATTCCATCTCAAAATAATAATAATAATAAA
TAAACAATGCAATCCCTAATTTTTCCTCTAAGAAATGTTT
GAAGTGGAAAGTGAGGAGAGAAGAGCACATTTCTGTCCAT
GTTGGTTGGACATGGTAGTCTCCATTGTCAACACGTGGTA
AGTCCAAGGAGGCATCATCAGTTCTTCACAACAACAGGGT
CTCTTTATTGTTTTACTGAGAGAACTCTTAGAATATAAGA
AGAAAGATGCACAGATAAATCTCTAGCATGCACATGTATT
GTGCATGGTCTCTGCAGCAGTGCTGTTCCAGCTGTGGTCC
ATGATGGGCTATTTGTTAATGTCTATGACAAGATAAGTGC
CAAAATCTAGAGAAGTAATTGGCAATTTCTGTATCAATTT
TAAATTGCCACAATTTCCAAGTGCATGATCAGTGAGCTTT
TTTTTTTCAGTGTCATTTAAATTTTTCCTAGTAATTCATT
TTTATTGTGTTTTACAAAACTATTTGCAAAAGATTAGAAA
TTGAAACAGATATGCTGATCATTAGCCACAAGAAGCTTGA
GATGCTATGGTTCTCTGTTTCCAGCAAGCTTGAGAAACAA
CAGTCCTCTGTAGTTGAGGAAGCTGAGCCTCTGAAGGTGA
AGCTTAAGCTTGGGTATCCAGGAGGGAGGAGAGTAGGCAG
GGGTTGAAGGGCAAACACTTATTTCAAACTGAGATAGGAA
TACTTTTGGCATTGTAAAATCTCAGCACCCAGACCAGGAA
CCAGGCCTCTTTCATCTCTGTGGCCCTAGCACCAAATTAG
GCACCGGGCATTTAGCAGGTTCTCTGTAAACATTGAGTAA
AGTTGCCAAGTTGCCTCTGCTCTTTATTGTTGGGAAAATT
AAAAAAAAGAAAAAGAAAAAAAGGAACTGCCCTCATCTGA
AGATAACAACAAGCTTAGGTCAAAAAGCCAAACTCTCATT
CTTGGTTTATTTGAAGAGAATATTATAACACTGATGTATA
TTCTTGGTATTTTACAGTGAACTTTATCTTTTTTCCTCCT
GAGTTTTATTCAAGAATTTTTAGCCTAAAGTTTCCACTTC
AAAGTTAAGCTCATTTTTTTCTTGTACTCCTTTCATGAAT
AAATTAAGCAGAGAATGTGTCAAAAATAATTTTAAATGGA
TATATGTGCAACCAACATCTTCAAGGCTTGAAATAGATGG
CCTTGGTGCTGTTTTAAATTGCGTCCTCTTTTCCTTCCCC
CACCCAGTATCAGAGAAAACAGGCTGTCAGAGAGCCAGGA
AAGAAAAGGCATTTCATTAACTCTGGTGGACACCACACTT
CCTGAGCCCGCTCTGCTCCACCTGTTTGAAAGGCTAAGAA
CCCTGGTCTCAGTGTGGCCTGGGGCTGGAGAGGTTAGAAA
GTCAGACACTGCCAGGAAATGTGTGTTTGCAGGTTCTGCT
TAACGTTCCCTGGCTCGCTCCTCTCAGTTCTGTGAAGCCC
AAATGTGAATGCGATGAAAATCTACACTGGGGATGTACTC
CTCTCCCCTGCCACACAGGCCTACAGCCTGGAGCATGGTG
GCAGCGGCAGCCAACTCATTTTCTGAAGAAGCCCAGAGGA
AACCGAGAATGTATTGCCCACACCACTTGCCTGACTCAAC
AACAATGAGCATCAAGTTCAAAGAAAATAGGAAAGAAAAA
GCAAAAACATAGAATTCTTCTCATAGTAGCCCAAGCCAGA
GTATCTCTCTAAAGGAAAGTCTGCTCGCCAATATTATTTT
AAAGTAAAAGGACTATAACGAAAACCTGTCAACCTGATGT
CAAATTTCTTTTGGTAAATTTTTTAAATTAATCAATTCAC
ATTATTTTATATACGTTTTTAGAGGCACAGTCTCACTGTG
TTGCCCAGCCTGGCCTCAAACACCTGGGCTCAAGCAAAAC
TCCCACCTGAGCCTTTCCAGTAGCTGGGATTACAGGTGTG
TGCCACTGTGCCCAGCTTCGATATTTAACTTCTTCTTAAA
CACCTCCTCCTAATGAATGTATTCTTTAGATCAGTTATTA
GGCAGTACTCATTTGTTATTTAATGTTTCTGTGGTACCCA
CAAAGTATATTTTGATTCATTGATTGATAAATCCTGGAAT
TAGAGCTCATTTTAAGGATCCTGAGAAAGTAAGAGGCTTG
GGGAATATCCAGTCTCCTCAGTACCCTCTCCCAAGCCATG
TCTCATGGGAGGCCAGGGTCCACTGCAAGGAAACACGTTT
GTATTATGCTGCAACTCTGTTAGAGCCACCAGCAAAGGAT
GCAGTCAGTCTCAGCAGCTCAGAGTGGGCACCAGACAGGT
CAGAAAACGTTTGGAAGCAGCTTCACATCTAGCTGAGGTA
AGACTGCTCCACCTTGGCTCTGTGTGTCCCCTCCCCAGCA
GGCAGGGTCACCTGTGATAGGGCTGAGCATCTACTGCCCT
GACCAAGCCATGGTGGGTAGGGAGGAAGAGCCACAGGCTG
CTTGGTTTTCACAGTATCAGAGGGGTTTCTTCCCCAGGGA
AGGCACCAGTGAATAAGCAGGGCATCCCTCTGACACCTTT
CCTGTGTCTAACTTCAAAAAGCCTATTTCTGACCAGGAAA
TTTATCAAAAGAGTATACCCAGTGTAGAGGAAATAGCTAT
TAGAATTCTATGAGCAAAAGAAATAAACGGAATAGAGAGC
AAGTCACTGTTGGAATGTATGCACAAGGTGGAGTGGAAGG
TGGTCAGGATGAAGCGTTCCAGGTGGGCTGGGCAGTGCTC
CAGGTTTGCCTTTCCCCAGCAGCTCACCTGAAGTGTCGTT
CACCAGGCTGGACGTTGCTTCATCTTGACACTTGTCCTAG
TTCTATTTCTGATTATTTTTTGTCACCTTGGGGAAAATTT
CCTATTGTACTTGATTTCCTATAGACCTTAACTGTGATTT
TATGAGGGTATGTATTACAAATATGCAAAATCATTTTAAC
TCATTCAGGGTTTTGTAAATAAGCGTTGCTTATCTATTCA
GGGCTTCACATGCTTTTAATATGACTTCAGATACAATTAA
TTAGTAGTCAATGTATTGATTACTCTAGAACACTTTAGAG
GAATAAAGGGCATGCTCACCCTACTGAAGCTCTTTATGGC
AAGCTTATGGTATTGACAAATTAGGGGCACAGAGCAGTAT
ATTGTTAAATATATGACTTCTGATTTTCTACATCTTAAAT
GACCCTCTTTGTCTTTAGAGGGCAAACCATCTTGCCATTC
CTGATGTGAACTCTGTCAGAACGATATGTAACGGAGGCAG
CTCTGTAACCCAGGGGTCTTTAAGTTCCGCTTTGTTGCAC
TGATGGCTGTTCTCTAGTCTTAACCTATTTCTGAAGTCAG
GCATCTATTCGGAATCATTTGCTATTGAATTAGTTAACAA
CGTTTGGTTTGAGGAAAGATGATAATGATATTAAGGAATG
ATAAAATCCATCTACACAGAAAATCGAGCCCATGTCAGAA
CTGTGGAGGAACCCAAATTCAGATCCTACCCTCAAACTGA
TTTGTGCACAGAATTATCTGTTAAAAGTGGGGAAAAGAAT
GGCAGCGTGAGACAACTCATGTAACTAATAAACTTTTCAG
ATGCTGTTTCATATGTTTGCTTTTCATTAAATGCAGGAAT
GGTGGCGACTATGTTGTTGTGATTCAGTCAACATTTATTC
CTATCTGTTTTTCATATACAAAGGCTTAGGGGTGCCAGGA
AATAAACTGTTAACGGAGAATTAACTTCTTTGGCATGCTT
TCATACTTATCTTCCAAATTAAAGAAAATGAAATGGGCAG
AAACAGAGTGTAGATTACCTCCTTTTTGTCAAAAATGGTG
GGAATTTGAAAATTAATAATAAAAAAGGGAACAGATGCAG
TAACATGCCAGAGGGAGATTAATGTGGAGAGTAAAATCTG
TGAGCAACAAAACTGAAGCAAACTGAATCAGTGGGAGGTG
GTTGTACAATCAAAATCAGGATAAAAGAGAAATTACAAAC
AACCCTGCACTTGTCAAAGTAGTAGTAATGAAATCCTGAC
TCTGCCAGCAGTGAGAACCTGTGTTAGCACTTTGGGGTAA
GGATGGTAGCCGGGTGCCAGGTAGGAGGGCAGTGTTAGGT
TGCTGGGCAGCAGCCATCTTGTGTAGAACAGATGGCACCG
AAAGCTGGCAGGGGAGGGGCTCCTTAGCAGAACTAATCAG
ACAGTAACAGATAGGGCAGCTGGGAAGACTGACCACAGAG
AGGGAGTCTGCGGGGTAGCCGAGTGCCATGATGTTTGCAG
TGGTGTGCCCATTGGTCTGAGATAAGACCTTGCAATGTCT
TTCCCATCTACAGAAGAACTGAAACTTTGTTCATAAAGGA
AAATTGAGTTGAATTGTGTCAAACTTGGGGGGCGGGGGTG
GGCATTGGGGTAGTGATTGAGAAAGGAAGAATTGTTCATT
TCTGAATTTGTCATGGGAGTTTTCAGTCCCAGCTACCATG
GAACCTTGATTTTTTGCTGTTTGTATGGTTCTGCCAATCT
AACGTATACAGTGTGGCACATGGAATGATCACTTTATACA
TTTTATGCATCAAAGAGTTTGCAGCATCAAGGCTATAGTT
AAAATTAGAAAAGATTTTTTGATATGATTTCTACCACATG
TCTTTCACAGAAGGAAGAACTAAAAGCAACCATGGGATAC
ATGCATTTCTACTTAATAATTTTTCATAACCTCATTTGAG
CTATGTTTGATTTCATTCGCCCAGTTGCCCTTCTTTTTTC
CCCCATGTAACTGTGGGTTGAACATCAAAATATAAGCATA
ATTCATAGCCAAAAACCTTACAACAAAAATGAAATCATTC
TGCAAATAAAAGAGAAAGCTGACCTATTAAAATTTGATAA
CTTATTAAGGAGTCGTGGTTCTTTAAGTATAGATTTGGGA
GATTTGTATGAAAACGATGACTTTAACAAAGAAATCCAGA
TCTCCTACATCTGCTTTTGAACTTGTATATTTCTTTTTTT
TACAGAAGGTTTATAGCTTGGCTCAATTTATTCATTTTGG
AGGGGGAGGGGGAAACATTACAGGATTTGAAATAGGTGGT
ATAACATAGCCATATGCTATTTGTGCAGCAGTTTCTGCAA
TAAATCTAATTTGGTGCTGTCAAAAAATTAGACTTATTTG
ATATAGCAGCACATTAGTAAATGATTGTGGCAGATTTAAA
GTTGTCATTTAGTCTCTTCTTACTCTTAACAGAATCTCAC
AAATCAATTTTTCCCCCTTGATCAACTCCATGAAAATATC
CCAGTTCTTTGTCCTGCAGTCCTGCAAATATTTCCACATC
TGAAAGGTCTTCCCTTAAGGTAATTGAGGAAGGGGGTGGA
AAAATGAATACCTCTGTTGTTAAAAGACTTCATAAATACA
TAGGCAGAAAAAAAATAAACCAGAGAAAATTATAGTATTT
TCATCGTTTGCAGTTCTTAGGAAAGCGGAACTACAAGTCT
CATTCAGAATGTAGATAAATTAAGGTCAGTTCATTAAGGA
GTTTAAATATTTTACCTTCCATCCTACGTCCATATGCTGG
TTTAGGAAAACTGATATTAAAGAATGTGAATGGCATGAGC
TCTTCGTCTTCACCTAGCAGTGTCCTTAGATACGGCTTCA
CTCTTCGGTAGTGTAACCTGGCAACATCGCTTCACTGCCT
CCTTTTTCTTTTTCTTTTTTTTCCCTGTAAAATTTGTGTT
TCAGGTGTTAGTATCAAACTATCTAAACTTTTTCCTAGTT
TTTCTGTTTGAAAGATAAGATAAGCAGTTACACATTAAGC
AAGTAAATAGTAAAAATTCTCTGAATTCCTAAATTAGTCC
ATTTACAAAAGTAATAATTTCATTTCCCTTTTCTTTTTCT
TGCGTGCTTATGGAAGGGAAAAGTGTGTGTCTGTCGCATT
TATGCATCTGTGTGTGACTGTAAGTGATGTTAAAACTGAG
TGTTCTTCCTTTGTTTATGTTCCTATCATACAAATTATCC
AAAAGAAGGCTACTCGTGTGTTTTTGAAATGCAGTTTACT
AAGAGTGAAGAGTTCCTTCACGGTGATTTAAGCAGCCTCT
ATTAAACTAGCATCTTGCAAATGCTTCTTTCTTTTATGTA
GCAAATCAGACCATGGAAGTGATCAAATTACCAGTTCTCT
TTCACTGCTGTTCAGAAGCAGGGATCCAGGTGACCACACT
ACTGTCAAGCACAGACCACACTAAAGGGAAAAAATATCCA
GAAAAGCATTAACAAACTTGCTGGGTAAACTTAAGCAATA
TTTTCGACATTTTCTCCACATGAAGAGAAATTATTTAGAA
ATGAGGTTTTAGGAAGATGAAAAGAAAACACCTCTTAGAA
TTCATATTTTAAGTTTAAAATCCATATATTAAATTACATT
ATATATTACATGAGAATGATTTATATGACACTGGGTATTT
TGAAGGTCAGCAATGAAATTGAAATTATAGCTAAGAAGTG
TGTCTCTGTACTTAGATTTTAAGCTATCTTTTTTGTTTTT
GTTTTTAATTTAGCCTCACAATTTTAAAAAATATTTCTGA
AAAACTGCTTTGGTAAAATCCTTTTTATAAGTTATAAATG
TTTAATCAGTCAGAACATTAAGATTTAAATTTTAAATTCC
ATGTTTTCTGCACTGCCTTTGTTAATAAAATTGACATTCG
ATTTTTGTATCAATAAAAAAGATTGAATTTTTATTTTTTC
CAAAAAGAATTTAGAAAATTTTACAGACTTGAACAGTTTT
ACTTAATACAAGCATCTGCCATAAGATTAAATCTTGGGGT
AATCCTTCAAATATAAAAGCAGCCTTATGAGTGAAGTGCC
ATTTAGGTTCACATTTAAGGGCTCCTTCGTAATAGTGTTT
CTTTTTTGCCATGCATTTTCTCTTAAAAATTACCTTCCGT
TTTCTTATAAGAAATTAGGATTGAGTCATTGGTTTGCCCT
TTTCCTAAAGAATATGGTGTCTAAAATACTGGTAAATAAT
TCAACATGAAGTGATTTCGTGTCTGATTTATGAAGGAAGA
GTAAATACTTGACAGCTATACATGCCACAAAATAAATTCA
AAGAGTCTAATTTTCTCCTAATTTCTATGAGTTTATTTTT
TTCACAGAACTAGACTATTGCTACAACTTATGTTTCCTTA
GATATATTATGTATTTGTTTGGCAGCATATATTTGAACAT
TATTAAAACAGAACTTTATTGTTTAAATGATGGGGTTTTA
AATATACATGAATTGATTTGTGTATTATGGGTTAAGTTTT
TCAAAGCAGTAATGGAGCTGTGTGTTAATATATAGCTTAT
AATTGAAATGGTACATATTTGTACATTTTAAGCCTTTCAG
TGTAAAAATTTCTTAATTGGAATAGTCTCTTCCTTGGCTA
ATTCATTAGCGAAAATATTTATTCCTCAAGTTAATGCTAT
ATAGTATGATGCAGTTTTTACGTAGTGTAAACTTGTTTAT
GATATTTTGATTTCACTTTAAAACTTTTATTTTGCTTCTT
ATACATATAGTTCATACTCAATATAATGAGAAGTGCAGAC
ACACATGAAGAAAATACATATCAGCTGTCTGGTTTTACAA
ATGATCATTAAAACACCATGTCTTACTACTTTGACTCCAA
ATTATTGTCTTTCTGAACCCAAAAGTAATTTTCACAAGTA
CATTACACAACAGAACTTCATCTTCTGCTGGTTAGCAGTA
GAGGATTTAAATCCATGCCGACAGTTCATTTGACAATGAC
CTTGAGGGGCTTTGCTTCTTGAAGAAGAAAGCAGAAGCTT
GCGGTAAACAAAGTTCACTTCTGACAGATGGATTGAATGA
CAGAAAGGTTGCGAGTGCCAGAATAGCCCTGGCAGAGGAG
GAAATGTTCAGTGGAATCCAACAGGAGAGGAGGTGTGAAC
AGGTGCAGGGTTGCTGACGGAAGGGGAACCAGATGGAAGG
AGCCAGAGCCAGTTTATTTAAAGGAAAAGGCAGAAAACAT
TGAAAGGCTGTGCGATCAGTGGCTAAAAGTGTTCATAGAG
GAAGGTAAAAATTCACAAAGCAAAACTGCTCAGTGGGGTA
GCTAACACTTAGCATAATGGTAGTAATTTGTGAGTTTAGT
TTGGAAGTTGCAATTGAAATACATTCATCTTGGCTCTTGA
CACCTTCAAGTATAGATATTTGAAAGTTGTTTATTTTTTT
AAGTTTCTAAGCTTTTTAAATCCATCCATTAATTTAATTT
TTTCCAGCCAGAAGCTCCATTATGATAATACTAAAATTGT
GTCATCAGCTAGGAACAGAAAAAAATTTAAAGTGAAGGTT
AACGTTCCATTCAGATTTATCTTGTGATGCCTCAGTTTTG
TTCACATATGGGAAGCAAATGCATGCGCTGTTGGGTGACA
TCTGTAATATCTAAGAAATTTGCAATGTTAGAATAGATGC
TGTTGGTTGCTTTTGTTGTTTTGGATCTCTATGCACTTTG
TGAAGTCCGGTTTGATTGTTTCAGTAGGAATAAAATACAA
TTTGCCTGCCACAATCTGCAGGTTAATTTCTGCTGCTGAG
GTTGACCTGATTTTCATTGACTTTCAGTGACCTGCCTTTG
GGCAGACACCTGCAAACTCAAGTACCATTTACAAAAAGAA
CAGTATACATACAGTGGAGCAAGAAATGAGGACTTTCTTG
TTTTCTAAGACCTATTAAAATGTAACTTTCTCCTCTGCAA
ACCAAAGATATCCTTGCTGATACTCTGTGTGTCAACTTCT
TACATACCACTTGCGTGGGGCCTTGTCTACCACTGTTTTC
CTTGAAAATTGTACTACATTACATTTCTGACAAAGAGACG
CCAACAGAGGAGGAGCTATTAAGAAGCTATCACCAGGAAA
GATTATGAAGATGCACAATTATTTTGAGGTTTTAAAGATA
TCTTAAATAATCCACAGAAGTTTCTGCATGCTGTTCACAA
AGATGAAACACACAAAGTAAATGATCACTGTATTCACATT
CCTTGTCTTAGAACTGCCTGGCTCAAATAGATTGCATTTG
ATTAAGGCTGGATGTTTTGGGATGTTTTGAGTTTAGAGAT
AATATCTATGGTCCATAGCTTGGTTTTGTCAGTAAATATA
AAGAATTGAAATTTGATTAGCAGTTATAGAAGATGTTTAT
TTACTCCTTTGCTGTATATGAAGATCATCAATTTTGATCT
TAAAATCTGAGTGAGGCAATATACAACTATATTTTGAAGG
AAAAATGGTAAGTGATTTCTTTTAATAAAAGGAAGTCGAT
GACCTGTATTTTAAAATCATTTGCAAAATGTACATTTTTT
TCTCCCACTTGTTAAGAAATTTTTATCTAATAACTTCTTC
TTAATCTAAAATTTTATGTAAAATTAGTGTATACTTGCTT
TGATTATAGTGTACTGATTTTGCCATCTCTTCCATCATAG
TTACTGAATTTACTTATATAATAATGCTACTAGCATGGTG
CTGCTGTGTATAATAACATAAAACTCTCCTGAGCTGTGGG
ATTCAGACTGAAATACAGTAAAGAGAAACTGCAGCAATCA
GTGTCATCATTTGACAGTCATACCACAAATTAGATTGCAA
GCTTTTTATAGAACCAGTAGCTTCCCAGAAATATGTAACT
TTACTTGTACCTAGTAAAGTGTCTCATGTTGCATGAGTTT
CTAATTTTCTTGAATGAAGGGATAACAAGTTGATTGCTGT
TAAGCAGGTATTCATTCAGAATTTATTGAGCACACGTTCT
GTTCTAGCTACACTAGGCAGTATGTGAATTTTCAAAATAA
AGTCTGTGATTTTTTTTTTAACAAATATCCTACAACCTAC
CAGACAAGGTTTATGTAATTACATATACACACACGTGTGT
GAAAATCTAGAAACTAGTATGTAAATTTGTAAACTTTCTG
TGACTTGTGATCATCTTAAATGAATTAATGAAACTCTCCG
TCTAGTCCAACGCTTACATGTGTGAGAATGGAGATGCAGA
GAAGCTATGTGATGTGCCTAGTACCAAGAGTGGTTGAGTG
AAAGCAAAAAGTAGAGTCTGAATTTCCTTTCTCTCAGTCT
AGTGCTCTTCCTGCATCCCATGTTATACTTCTTTGTACTC
ATTGATAATATGGCTTGTCTGAGAAACCCCATTAAAATCC
TTCAGTGCAAGCCTTTCACAGCCTATTTTGGAAAGGAAAA
AAAATTATTTTTGGATTTTGGCACACAATTGCTGGTTCTT
GAAACAAACCACAAAGGTTCTTTAGCTTACAAACAGTAAT
TACCAGATTCACTTCTTGGAACTTTTTTTTTTTTTTTTTT
GACAAGAGTCTCACTGGCTTTGTTGCCCACAGTAGAGTGC
AGTGGAGCGATCTCAGCTCACTGCAACCTCCACCTCCCAG
GGTCAAGTGATTCTCCTGCCTCAGCCTCCCTAGTAGCTGG
GATTACAGCCATGCACCATCATGCCTGGCTAATTTTTGTA
TTTTTAGTGGAGATGAGGTTTTGCCATATTGACCAGGCTG
ATCTCAAACTCCTGACTGAGCTCAAGTGATCACCCTGCCT
CAGCCTCCCAAAGTGCTGGAATTATAGGCGTGAGCCATGG
CACCCAGTCGACTTCTTGGAACTTCTTCTGGGAGTGGTAG
TAAAGACAACCTCCCTGCATACACACTGCTTACCCTGTGA
TAGGCACGTTCTATACCTAACTCACTTAATTCCCACACAG
CCCTACCAGGTAGATTCTGCCATGGGCACCATTTTACAGA
TAAGGTAACGGAGGTATTCAGAGGTCAGTACCTTCCCAAG
GTCACGGCTGCTAAGTGGTGGAGTAGGCAGTTAAGCCTAG
GTGGTTGGGCTCCCAACTGTGATTTTATCCATTATACTGT
ATTGCCTCTGATGGTGGATGTTGTGAAAAATAACTTCTGT
CACCAGTTCCTTTTGGAAAGTTGCATTAAACAGGCTAAAA
CAGGTTTCTTGACAGTAGGGCTTCTCAGAGCTTTTAATAT
GTTAGTGCACACTGTGACTCTCTTAGAAAGGAATTTATTT
TCAGTGTTTCCCAAATGTATATGACTTATGGAAGCTTTTC
TATCAAATCTCCACACATCTTCCAGGAATCAGGTTTTTAG
GAGTACACTTGGGGAAAAGCTGAACTAAATTAATTTGTAG
TAGGACAGCTGAGAATGATCATACAGGGATTGTTCATTAT
TGTGTCTCGTCAGTGCCTCTGCTGCTCTCTACCCCATCCC
ACCCTGCAGGCAACTTCACTTTCACTATAACACATGTGGT
TCATGAAAAGAGTAGACAGGTTGGTAACTTTCAATTTTCA
TTTAGTCAGTTCTGTAAAATGGGGGTGTGGGGCGGGGGAG
CATCTTTGACCATACTTGGAGAGTAGCCAGACCATTAGCC
GTGCCAGAGTCACGTTACAAGTTCTTCCATATCTTACTGT
CCCAATTTTGCCTTTATGTGATAATTCTGTTTATTTTTAA
TTACGTGTTTATTCTAGAAAATAAATTTGATGATTAAATA
ACAAGATGCCAGTCAGTTAATTGAATTTAGACACCTTTCA
AAGCATGACTCTTTGAATGAGCTTTCCTAGAATAAGATGT
TATTGTGGATAATACCTTTCTATGTAAACGTTTTCGACAA
TTTCCTGCCAGGAATTATTGGCACAGATTTGAATTATGGA
CCCCTAAGTCAGACTCTGCACTAGATTTTGTTTTCCTTCA
ACCCACGATGTGGCAATATTTCTCCCTTTTTTGTGTATTC
TTTCCTGTGTTATGAAGAAATGGACCAACTCATGGGCAGT
AAGCTCTGGGAGTCGAGAAGTTTAGTACTCAGAATGTGTT
CCTTTTTCTGTAAATACACTTGGAGGTGCCTATAATTTAT
AATTATGTTAAATGGTTTTTACTGATGAGGTTTTCTGTAA
ATAACCGTCTTGTAATGATAACAACTGGAATTGTTGTCAT
GAAGACTTACTATGTGTGGTCTTGGCTTTTCCACCCACCC
ACCCCGCTTTCTGGGTTCTCAAGTTACATTTCCTCCAACA
AATCAACTCCAGCAATTTTTTTTTTTTTTGAAACACAGTC
TTGCACTGTTGCCCAGGCTGGAGTGCAATGGCATAATCTT
GGCTCACTGCAAGCTCTGCCTCTCCGGCTCAAATGATTGT
CCTGGCTCAGCCTCCTGAGTAGCTGGGATTACAGGTGCCC
ACCACCACACCCAGCTGATTTTTGTATTTTTAGTAGAGAC
AGGGTTTCAGCAGGTTGGCCAGGCTGGTCTCGAACTCCTG
ACCTCAGATGATCCACCCGCCTCAGCCTCTCAAAGTGCTG
GGATTACAGGCATGAGCCACTGTGCCTGGCATCTCCAGCA
ATTTTTATAAAAGTTTGAAACATTCACCAGCTTATTTGTA
TTCCTCAAGGTGCAGAAAATGTTTGAGAATAAGCAAAAAC
CACAAAGGCAACAGATTAACTCCCCAGGAAGTGGGACAGC
TTACCAAACTGGCAGACACATTGATTGACAAGCTAATATG
ACTAGAAGGCCCTCCTAATGAACTTTGAAAGTAGTCCTTT
CTTACCAGAAACAAATAATGAATGATACGAGGATGATTAC
TAGAGATTGAGGAAAGAAATCCGTGGGGCAAATCTCTGAG
AATCTGTTTGCCATTTAAAAATTATAGGAAGACTATCCAA
TGATGAAGAGTTTCCAATTTTATTTTCATTCACTTTTTAG
GAAGGAGTCTGTGATCTAGGTACATAACTGAACATTTTTT
AAATAATTTGCCATCTTGGCTATGTGGATTAACTTTTTCA
TGAGCTTTGTAATTTAATTTTAAATGTGAATATGTATTTG
GGAGTTGCTTCAGACCAAATTTGATTTACAAAAAAAAAAA
AAAGTATCATTTTGGTGTACGGTGGTGACGACTTCAGCTT
CAGTTGTTCCTGGTGTTCTACCAGAATTCTCCTTTGTTTC
TCCGTTCAGATAACAGGCGAGTGGCTGAATTAAAGAGAAA
CTTATCAAAGTTTTTTAAAAAGGTCATTTTAATAGTTTTT
GAAAATTACGGGTTTTGGTATCTTCATGAGGCATTTATGT
TAAGTGGTGTTGGGCACCTAATTATTTTTATTTGTGGAAT
CAGGATTTAAAATGATGCTTTGCTATAGGGTGATAGACAA
AGGAGTGACACTCAGACCAGTGCTGTCCAATAGAAATATA
GGCCGGGCGTGGTGGCTCACACCTGTAATCCCAGCACTTT
GGGAGGCCAAGGCAGGTGGATCATGAGGTTAGGAGTTCAA
GACCAGCCTGGACAAGATGGTGAAACCCTGTCTCTACTAA
AAATACAAAAATTAGCTGAGCGTAGTGGTGGATGCCTGTA
ATCCTAGCTAGTTGGGAGGCTGTGGCAGAGAATTGCTTGA
ACCTGGGAGGCAGAGGTTGCAGTGAGCCGAGATCATGCCA
CTGCACTCCAGCCTGGGTAACAGAACAAGACTCCGTCTCA
AAAAGAAAAAAAAAAAAAATATATATATATGTGTGTGTGT
GTGTGTGTGTGTGTGTGTGTGTGTGTGTGTGTGTATACAC
ACACACACACACACACACACACACAGTGGGAGCCATAAAA
TATATTTCATGACATAATTTGAAATTTTCTAACAACCATG
TTTTAAAACATAAAAGGAGGCTGGTCGTGGTGGCTGATCC
CTATAATCCCAGCACTTTAGGAGGCCAAGGCAGGTGGATC
ATTTGAGGTCAGGAGTTTGAGACCAGCATGGCCAATGTGG
GGAAACCCCGTCTCTATTAAAAATATTAAAAAATTAGTCA
GGCGTGGTGGTGCACACTTGTAGTCCCAGCCACTCAGGAG
GCTGAGGCAGGAGAATAGCTTGAACCCAGGAGGCAGAGGT
TGCAATGTGCTGAGACTGTGACACTGAACTACAGCATGGG
CAAAGAGCTAAACTCCATCTAAAAAAAATGTAAAAGAAAC
AGGTGAAATTAATTTTAGTAACATAGTTTCTTTAACCCAT
TGTGTAGAAAATAGTATTATGTTAACATGTGACTTCTATA
ACACATTATTAATGACATAATTTTGATTTTTTTCATAAGT
CTCCACACCCCTTTGTGTATTTTGCACTTACAGCGAATCT
TGATCCGACCTAGCCATGTTTCAAGTGCTTACTAGTCCCA
CGTGGCCAGTGGCTGCCACACCAGCCCTAGAATTTTGTTA
CTCAGTTTTCCAGCTTTCCCTCGGTGACCATCATAGATGC
AGTTAGATTCCCATGAGCTTAAACCCTGAATTCTGTTTCT
ACATAAATGGGAAATATTTTATTAAAACAAGAAAATCATG
TCATCATTTTCTTGACTTTTGGAGGCAGTAGCCATGACTC
TTATTGGTTAGTCTTTTTCTGAAGAATCACCACTTTGAGA
AGGAGGCGGAGGAGGAGGAAGAGGAGGAGAGAGGAAGATA
CCACTTACTGGTCATTGCTTGAAGAAATGAACGATTAAAT
GTACCAGCATCACATTATAATAAGTTCTTCTATATCTTAC
TGTCCCATCTTTGCCTTTATATGTTGAAGAGTTTTTGAAA
ATAAATTTGACAAATCGCTAGATGTCAATCTGTTAACTGG
ATTTAGACAATTTAGGAACCTTTCAAATGGTGATCTGGGC
TGGATATTGCCAGTTGCCTTATGAAGTTCTCACATAATTC
TGATAATATCATCTTATTAATGAGAAAACTGAGGCTTAGA
CTGAGACGAAGTTCGGCCTTGAAATAACACAGCTAGCACA
TGGGGGAGCCAGGGCTCAAGCCCAGCTCTGTGTGTGCCAA
GCTCACATCCCCTGTCCAATGCCACCTCCCCCTGTGTAGC
TTATGTCAGTAAATTGAGGAAAGTTCTTATCCTTTCCTCA
AGGCTGGCTTTGAGATAATTACACTGATTGTTTCAGTTTG
AGCAGTCATCTTGTAGGGAATGAGGATAACACTAATGTGG
TACTGATTAATATTTTAACTTACTATATGTCAGTGCTGTA
CTAACAGTACTTTATATATGATATCCTCATAGTCCTATGA
GGACAGGTCCTGTTATTAACCTAATTTTTCTTCAAGAAAA
CTGAGTCGTAGCTTATGTGACTCACTTAGGTCAGGGGTCC
CCAATCCCGGGCCACCTGAGCTCTGCCTTTTGTCAGAGCA
GCAGCATTAGATTCTCATAGGAGCGCTATCCCTACTGTGA
ACTGCTTATGCGCGGGATCTAGGTTGCACATCCTTTTATG
AGAATCTAGGCCCTGACGATCTGTCACTGGCTCCATCACC
CCAGATGGAACTCTCTAGTTGCAGGAAAACAAGCTCAGGG
CTCCCACTGATTCTTCATTATGATGAGTTTTAGAATTATT
TCATTGTATGTTACAGTATAATAATAATAGAAATAAAGTG
CACAGTAAATGTAATGCAGTTGAATCATCCCCAAAACACA
CGCCTCTACCCTGGTCCTTGGAAAAATTGTCTTCCATGAA
ACCAGTCTCTGGTGCCAAAAAGGTTGGGAACCACTGACTT
ACGGCACACAGCTAGTAAGTGGGGTAATTTGATGCTAAGT
CTAGCAGACACCAAAGCCTGTTCTCTAAACTTCGGCCTCC
TGTGTACAAACGCCTTGCTGGCAATGGAGCTTACATGCTG
AGGGATAAAGGCCAAAAGCAATGCCATTGTTTTTAGAGGT
GTTTTAGGATTTCAGTTGCTTACATTTATTTTCCAGAACA
CAACTTCCTCTGGTTTAGATATGCTCAGGGCAGGCTGCCT
TGTGGAAATGAGTGTGAAGATAGATTTAGAATGCTGGAAG
AAGCAGATCTCCGGGAATGGAAAGGGCAGCTCTGGAGCTA
CAGGAATGGTGGGGATGAAGATGAAGAAATGGCTAGAGGA
AGAGAAAGATCCAGCAGACACATGTTACTGAAGCGCAGGA
AATAATTAAGGATATAGATAAAAACAGTCACAAACAAGTA
TTACAAAGTCAAACAGAAATAATGTTAAATCACAAAATGA
CTAAAAGGCAAAATGTTTTGATGAAGAAAGTGACTTAATT
ATTGTGTCAAGAACAATGATTTTCTCAATTAGAAGAGTGA
GAATAGTGGAATAGGAATCTGAAAACTTGGGCTGAGGTCA
GTTTTTTCTGCTGTAAATGTAGTACTTTTTACCTCCTGAA
TGGTGCGCAAAGATGGAGAGGCTGCAGAGATCCCAATCAA
ACTTTAAAAATGGACTACGGTGGTCTGTTGCCAAGCCAAG
GTTAGCAGTCCATACACTGCGACCCTAATTTCTGTATGCA
TGCACGGTGGATGTTTGACCAAAGGCACACCATCTCAGCC
ATAATGAAAATTCTACTATCTTTGTTACAGCACTTCCCCA
GTTACTCAAACTTAGACTTCTGTTTTGTTTGCTTGTTTTG
AGACAGAGTAGGACTCTGTCGCCCAAGCCAGAGTGCAGCA
GCACGATCTCAGCTCACCGCAACCTCTGCCTCACGGTTTC
AAGCGATTCTCCTGTCTCAGCCTCCGGAGTAGCTGGAATT
ACAGGCCCTTGCCACCACACCTGGCTAATTTTTGTATTTT
TAGTAGAGAGAGGGTTTCACCATGTTGGCCAGGCTGGTTT
TGAACTCCTGACTTCAGGCGATCTGCCCACCTTGGCCTCC
CAAAGTTCTGGGATTATAGACAAGCCACTGTGCCTGGCCC
AAACTTAGACTTCTAGTTTGAATATAGATTTAAATTGAGA
TATAAATTAAAAAGCACTTTGAAGAAGCAAATAACTATCA
CAAAGCCCTTGCACTTTCTGTGCAGTGTCTGTGGAACTAA
CCTAATGCACTTTTAGATGTTAAAAAGAAAAAAATTAAAA
GCATGGCAGCAAATCACAGCAAAACAACCAATAAAAAATT
ATAAGAAGATAAGTACGCTTTTGGTTCTTTAGAATAACAT
CTGAGACCTTTCTTGCAATAAATATTACTGAGTGCTTCTG
TTTTTGTTTTGTTGTGTTTTGTTTTGTTTTTTGAGACAGG
GTTTCACCATTTTGGTCAGGGTGGTCTCGATCTCTTGACC
TGGTGATCCGCCTGCCTCAGCCTCCCAAAGTGCTGGGATT
ACAGGCGTGAGCCACCGTGCCCGGCCCATCTGAGACCTTT
CTTGCAATAAATATTATTGAGTGCCTTCTGTTTCCAGCCA
CTCTATTAGGCACTTAAAGATACAGCAATGAGCAATGATG
CATAGGCACTTGCTAGCAGAAGGAATAGCAGCAGTAAGTG
GGCCTACCTTGTTTTAATTATTAAGGAGAGTTTATTATAT
TTGGTATAGTTTGCTTAAGAAAGCAGAAACATAATTAACA
CATTTTAGACATATTTCTACTGCAAATTTTCAGAATTCTA
TGGATCTAATACCTAGACAATTCTCACATGTGGAGCATTT
TCTCAATATTCTAGATAAATGATGCATTACTCTGTCATAC
TTATGAGATAAAATATAAAAATATATTTAGTAATTATAAT
TCTTACTTTTAAACATATTTCCGAATAAATTTTACAGCCA
CAAAGGAACCAACGTGTTCCCCATTTAATAGGTCCTAGAA
ATTAATTCCTAAAGCATTTTAATAATAGAATAGAAACTTT
TCAGTTAGTTGTACTACAATTTGATAAGAATGCATTTCCA
TTGACATGTTATAGAAATGCTGCTGGAATACATATTGACC
CTACATATACAATGATCTTACTGATACCTGATTTGAAGTT
ACTCATCAGAGGGATTAGTTACTGGGAATTTGTAGATCAA
GTGATATTTTTCAGAGAAGAAAGCCAAGAATGAATCAAAG
TCATTATTTTCCGTAGATAAATTGAAATGGAAAATATTAG
TTTTTGAAAATATGAAGATAGAAAGGTCAAATCGTGATTG
AATTTGTCTTAGGTGATAGTGTATTTGTCCTTATTATTTT
GTGTGATGAATTGGGCACATGGGGTTGTACAGTAGGATGT
GGTAGTGCTTTACTATGTCACAGGAACTTCGCCCCGTGCC
GTCACTTAATGCATCGGGCACGCTGAGCTGTGGAAACATT
TTAAGGCTGAAAATAAGTGAAGTGTACATTGTCAAGTGCA
CTGAGGCTGTTCAGGCTCAGTACGTACCTATGGTATCGAC
CGTATCTAAAGAAACATTACAGAAATTGCTCTTACTATTG
CTGTAGTAATAAGTGCTTTCCCTGATTCTAATGTTGTCCC
TTCCCCATCTGTTCCCCACACTGCAGCCAGAGTGATCTTT
CTAAAGCACGAGTGTGATCACAACACTCCGCTGCCTGAAA
CCCTACATTGGCTCCCTACTTCCCTCAGGACGAGGGTCTT
AAAAATAGCTTCATTTTCTGGCTCCTGCCTACATCTCCAA
GTCTCATCTTTCCTCAATAATCTCCCCTCCACCAACCGCA
CACTGCTACCCTACAACATACATCCTCCAGCATCCAGTCA
TGCCAGCACTGTTTGCAGCCTCCCCAGGGCACCTGGTTAT
CTCTGCACCCTGGGTCTTTACACATACTGCCCACTTCACT
TGTAGTCATCTTCTTCATATTTTTAATGGCAGATTACTAC
TCATGTTTTAAGCTTCTAATTTTTTTAAGCTTCCTGAAAT
CCTTTCTCCCTGTCCCCAGCTACTCCCCAATTCCTATTCT
TTTCTCCTGTATAATGGCAGGAATTTAGCCCTACTTTAAT
ATTTACTATGCCATTAGTTGTTTTTTTTTTCTTCTCTCCC
CAAAAAGCCAGTTTATTTTGTTCCCTAGACCGTAAACTCT
TTGAGGGCATGGTCTACATCTTGCACACTGATGCATCCCC
ATACTTTTGTGGCTGGCACAAAGTAGTTGCTTAAGTATTT
GTTGAATGGATACGCAATACACTGTTTGATTAAACAGACC
CATCATGTGAGGCAGTGCCATGGAATGGAATGAACACTGG
ACTTGGAGTGAGAAGACAGATTCAGGTTCCAGCTTTGCTA
CTTACTAGCTGCATGGCTTTGAGAAAAATCTCTTAATTCC
CTGAGTTTGAGACACTTTATCTACCAAACAGGAATATCTG
TTCCATCTCCCTGCCTCACAGAAATGTTACGAGGAATAGA
GAGGTCAGTGCATCTGCATGTGCCTTTTAAAATAGAAAAG
ACAGACATGCAAGGGATGATGCTATAGTAACTAGAGTCGA
TAGTAAGAGTCTGTGCTTTTCTTTTAAAAGTAAATGGGAG
CTGTGCATATGTGATAGAAACAGGCAATATCTAGTCTGCT
ATACTGTCTTTTGCCTTGAAGGTAAGTTTTCAAATTATTT
TGGAGATACTGTAAGAACATTTTTGGAGGGAAAATTATTT
TTGGAGATGTTTCTGTTAAATATTTCCTTTCTTTTGTATA
TATTCCCTTGAAAGAAGTTGACCTCCTTTCTGTTTCTGCT
TTCTTCCCTAGAAGTGACTCATTCTCTGATCTGATAACTC
ATCTTTCAACATCGTGTTTAAAGTTCTGACATACTTTGCA
GTGAAGAAAATAGAAGTAATTTACTCCAGGAAATATGTAT
GATGCCATTAAGTCTTCTGCATACTTAAGGAAGCAGAGAT
TCCAGAGTCCCATTCCTGTGTTTTCCTTTGAGTTTCTTCT
CAGTAGTTCCCCATTTGCTCAAATAAGAGAATGTAGTCCC
TGTCAGCAGTAAATAAACATAGAATTTGGGTTCTTCTCAA
ACAAGGGAGACATCATGCTGTCTACCAGTTTTATTATTGT
TTTTGTTTTATTGTCAATAATAATAAATTCTTGGCAAAAA
TAGGGATTATCTTATCACATTCTCGTACTGTAGTCAGTGG
GCAGGATGATACTTATCACCTATGAGGATACTTAGTACTT
TCTGTCTTTTGATAGTTGCTCATTCATTCATTCGTTTGTT
TATTCATTCATCAAATGTTCATTGACCACACAACTATATA
CCAGGCACTATTCTGGATTTGGGGGATAAATTAGCAAAAC
AAAGGTTCCTATTCTCAATGGATTTACATTCCCGATAGAT
GCACATGACTTATCTTTTCTAGAGTCTTTGACCACTTGAG
GCAGGAGATGTGTTTGTGGGGCCTTTCAGTGTTTTTACAA
AGGTGAATATATTTCTTTGAGAAGGATACAACTAATTGAC
GGTGTCGCTCTAGGAGAAAGTAATCCAGTAGCTTAGGAGA
CAACAGGGAAAGAAGTAGAAGAACTCGCTTGGGATTTGGC
TGTCAAGATGGATAATATGGCTGTTAAATGGCACATTCCC
ACACAGATAATTGAAGTAGACACTTGTTATCCTTTCAACC
TTCTCTGATTTCTCTACATCCCTGATAAAAGAAGAGATTG
AAGCGTAGTGACTCACTGTGGACTTTAGAAACAGATAGCC
CTGGATTTCCTGGATATAAACCTTTAATATCTAAAGAACT
TGGACATATTATATAAGGTCTCTAGGCCCCATTTTCTTAT
CCGTAAAGTGAAGATACTAAGAGAATCTACTTTGTATGGT
TGGTATGAAGATTAAAAGAATGCATTTAAAGACCTTAGCT
TATGTGTAAACATTAATAAATGGTAGCTTCTTAAAATGAT
TAGTCCTTTAAGGTTGGATTTTTTGTTGTTCTGTCTGGTT
GAAGAACCCCGGGATTAAAGGCATGAAGTGATTCGTCTAC
AGCCACACAGGCAATAAGGTGGTAGATGTCATCCTCTGAC
CCTCTAGCTCTGAGAGTTGCTGGCTGTACTCCATTGCTTC
TCAAGGTGTCATCTTCCCAGAGCACAAAGAAAATAAACTC
AAAAAGTATGTTTACATTTTTTTATAAAACAAGGCAAAAA
GAAACAAAACTGTAAGCAGATATTTAATCCTATTTGCTAG
TAGATTTGCTTTCCAAATTAGGTTATTCGTTTTGAAACTA
CTTTCTGTGTATTCCAAGTTTGAACAAATGAATAAGTATG
TTGAGGATAATAGGAACCAAGTTTCTTACTATTGAGGAAA
AAAATTACAATTATGGAAAAAAGGGAGACATGGTTCTATG
TATGTTGTTGGATTATAATTGGAAAGACCATATGAATGTG
TATGTGTATATTTGTATAGCATACAGACAAGTATTTATAT
TTATATTCACATTTATACACTTGTACGTGTATTCATATCC
AGACTTAGTCTACTAAGGTGACCTAGTAGCAGTGATTTTG
CGGTAGCAATAAATACCACTTAGTGCCAGGTCTTGGTTTC
TAAATACCATTCTCCATTAAAGGCACAAAAAGAGCTGCTT
GGTCTAGTGCTGATTCCAAGACAGGTACAAGATATTACAA
GATGAGCCTGCAACATTTTGTGGAGATAGAAAGCCAAGAA
GTGTACAAGAATAATAGAGACATGGCACATAAGAACCACC
TTGAAAGGGTTCCCCCTGTCCAAATCCAGGATAAATTGAG
CATAAAAATGATGATTATAATGGATAATAACCCACTGAAT
AAGATATGAATCCGTGACTGTATGCTGATATTAATGAATT
AATAAATGCGAGAGAAGGGAAAGCTCTTTCTTATAACACA
ATGTTAACTGAAAAATAGAGAAAGAATGATGGACTAAAAA
AGTCACTTTGGGATGTAAAACTATTAGGTGAGAGTTCGAT
GAAGAATAGGATGTTTGCATAGTCTCAGCATATCCCAACA
AATTACCTCTTATTAGGTCGGAGCAAAAGTAATTGTGATT
TTTGCTGTTAAAAGTAATTACTTTTGCACATACTTGATAC
AAAGAGGAAATCAGTAACTTTACAGTAGAGAAGCCTGGGA
GAGCTCACCTAACTACTGTTGTGCTGGGTCTGATTTCTGC
CAGCTCATGAGACCCAATTGTGTGTATTTCTTCCCAACTT
GCGCTTAAAATAGAGCATGGTGGAAGTGTCTACACTGAAA
AGTGGCAAACACTACGAAAGAGGGACTTCCTACCCCCTGG
AGGCCAGTCGTTAAGTATCTTCTAGCACACCAATGATGTT
AACCAAGCAAGCAAAGCTAATATCACCAATACTGGGACAA
ACGTACAGCTTGTGTTTAAACTCACATCAGCACTCAGCAC
CCAGCACCTCCCCGCTGCTACTATCTGTATTCCTTAATGA
TGTTCAGCCAGTAAGCATGTTATAAATATTCTCACAAGTT
TTTTCATACCAATATGCCACTATCACAAAGCTGTCAATAT
TTTATCTTAAAAGGGAAACACCTTTTAACCAAAAGAGTTG
TATATCTCACACTGGAACTTCAAACATCAGTAAAAAGGTG
AATAGGAACATGGAAGATGGGATTGGTGCCTCAGCCCCAC
AACTGCCAGGTCCTTGTTCTTAGACTTGAGCCTTTCATGG
TTTCTGTCCCAGGGTCATTATTGAGCTCAATTTAACATCA
TTAGAAAATGTCCTTTAAAAGAAATCTGTTTAACAAGTCA
TTTTTGCTCTTTGACATGAACATTTTTTAAATTGCAAGAT
TTAAAATTATATAAATTTTATATAAAATGCATATAAAATT
ATAAAAATATAAATTAAAATAAATGATATGAAAAAATTGA
GTATCAACGATGTAAAGTAATGCTTCAGTCCCATTTCTAA
AAAATGGGATGATAAATACCATTGTCACCAATTTCAGAAA
ATACAGTCAACCAGAACTATAATTGGGAAAAAGGAGTGAC
TGTACCTCCAAGTATATGTAGACTGTGTTTGAGGCCTAGC
CAGTACTTGTTCACTCCTTTTAATTCTGAATTTTTATGAA
GAAAACATTGATATGACCTACATGTGCCTGGATTACAGGT
GATGTGAATAACTTGGAGAATAGAGGTGGATGTTTCTTTG
CTCCTTTAATTTAATTTTTTTTGAGAAAATCTCTCACTCT
GTTGCCCAGGCTGGAGTGCAGTGGTGCAATCGTGGCCCAC
TACAGCCTCAGCCTCCCTGGGCTCAGTTGATCCTTCTGTA
TCAGCCTGTTGAGTAGCTGGCACTACAGGCACACACCACC
ACAGCTGGCTAGTTTTTTTTTTTTTTTTTTGAGACGGAGT
TTCGCTCTTGTTACCCAGGCTGGAGTGCAATGGCGCGATC
TCGGCTCACCGCAACCTCCGCCTCCTGGGTTCAGGCAATT
CTCCTGCCTCAGCCTCCTGAGTAGCTGGGATTATAGGCAC
GTGCCACCATGCCCAGCTGATTTTTTGTATCTTTAGTAGA
GACGGGTTTTCACCATGTTGACCAGGATGGCCTCGATCTC
TTGACCTCGTGATCCACCTGCCTTGGCCTCCCAAAGTGCT
GGGATTACAGGCTTGAGCCACCGCGCCTGGCCGGTGTCTG
GCTTTTTAAACTGAGTGTATTGCTCTCAAGGTTCAGCCAA
GTGCTGTATGTAACATTGTTCCTTTTTGGCCACGGTAGGA
CTACACCACAGTTTATCCAGTTAACACTTGATGGACATTT
AAGTTGTTTCTGGTTTTGAGTGATTGTGAATAAATCTTTC
AGCCCATAACTACCAAGCAATTATTTTTACTCAATTTTTT
TTTTTTTTTTGAGACAAGAGTTTCGCTCTTGTTACCCAGG
CTGGAGTGCATAGGCGCGATCTCAGCTCACTGCAACCTCC
GCCTCCTGGGTTCAGGCAATTCTCCTGCCTCAGCCTCCTG
AGTAGCTGGGATTATGGGCACGCGCCACCATGCCCAGCTA
ATTTTTTGTATTTTTAGTAGAGACGGGGTTTCACCATGTT
GACCAGGATGGTCTCGATCTCTTGACCCCATGATCCATCC
GCCTCGGCCTCCTAAAGTGCTGGGATTACAGGCGTCAGCC
ACCACGCCTGGTCCTACTCAATGTTTTGAGTGGGAATTAA
AGCAAACCAATTGAAGAAACTGGCTTGGCTATCCTTCACC
AGGCCCTCACCCAGCTGGATCTGACTCTCATTTTGTTATG
CTTTGGTAAATTTTCCTCTTGTATCTTCCTTATGAAGTAT
TTTACCACCTACTTTCTCTTGGCCATTTTGAACTCCCTAC
TAGGGGCGAGGAGCATGTCTTATTTATCTTTATTTGACCC
AGTGCCTAGCAGAGTGCCTTTCCATAAGAGAGCTATGATA
AATATTTAATAAATTGATTTGGATTCTCTCTAGTCCCTCC
TTGAATACCTAAGTCCTTTTTTAAAGTTTTTCAATCCATC
GTTGTGTTACCTCTAGAGCAAATGTGTCCAATCTTTTGGC
TTCCCTGGGCCACACTGGAAGAAGAATTGTTGGGGGCCAC
ACATAAAAGACACTAGCACTAATGACAGCTGATGAGCTAA
AAAGGGGGAAAAAAAGGCCTGTGTATAAATCTCATAATGT
CTCAAGGAAGACACCCAACTGATTTCTGTATTTTTAGTAG
AGATGGGGTTTTGCCATGTTGGCCACGGTGGTCTCTAACT
CCTGGCCTTAAGTTATCTGCTTTCCTCAGCCTCCCAAAGT
GCTGGGATTATAGGTGTGAGCCACCGTGCCCGGCCTATGG
TCGATTTATAGTATCAGTAATTAGGCAGCTTATTCTAAAA
TTTGATGGTGAGATTGACAACCCCTTTACATTAGGGAACT
GTAAGTACCAGTTTATGAATTTATGTTGGGCCGCAGTCAA
AACCAGCCGGGCCGCAAGCTGAGTAAGCTGTCCAGCTGGC
GGCCCAGGATGGCTTTGAGTGCAGCCTGATACAAAGCTGA
TAAACTTTCTTAAAACATTATGAGATTTTTTTGTGTGTGA
TTTTCTTTTCTTTTTCTTTTTCTTTTTTTTCCAGCTCATC
GGCAATCGTTAGCGTTCGTGTTAGTGTATTTTGTGTGTGG
CCCAAGATAATTTTCCAGGGTGGCCCCAGGAAGCTGAAAG
ATTGCATACTCCTGCTCTAGAGTATTATAAAATAGGCCTC
CCTAAATAAGAATATGTTAATCCTACCTCTGCCTTGAAAT
CATTCACTATGCAAACTATAAGCAGACTTTAAATTCTTTG
TGACCCTTAGGGATTTTTTAGAAGGTTTTCTTTTTCCAAC
CGTAAAGTGAAAGGGTGTTTTGAAACATATTTGAGGTTCC
CTGTCAGTTCTGACATTCTGGGATTTTATAAAAAGCCTAC
CAAGTCAGAAAGAACCTGCAAAAGGAGAGAGAAGGCAACA
TAGGAAAGCGGAAGGGGAAAGGAGGGAGAAAGGCAAGACT
CCGTCATGTTTCTAGGTGATGAAACATAATGTACATTTCC
CAAAAAGAATGAAAGCTGGGGAAGGATTCAAGAAACGTAT
GTTAGTGTGTAATTCAGCCTGTGTTGGTAGAAGTCTTCTA
AATTGTTTTATTTTGTAAAAAGGACTACAATTATGACAGT
AGTTCTTATCTATAGTCTATTTTTTAAATTTATTTATCTA
GAGACAGAATCTCACTCTATCACCCAGGCTGGAGTGCAGT
GGCACCATCTCGGCTCACTGCATCCTCCATCTCTCAGGTT
CAAGTGCTTCTCCTGCCTCACCCTCCCAAGTAGCTGGGAT
TACAGGCACACATCACCACGCCCAGCTGATTTCTGTATTT
TTAGTAGAGATGGGGTTTTGCCATGTTGGCCACGGTGGTC
TCTAACTCCTGGCCTTAAGTTATCTGCTTTCCTCAGCCTC
CCAAAGTGCTGGGATTATAGGTGTGAGCCACCGTGCCCGG
CCTATGGTCGATTTATAGTATCAGTAATTAGGCAGCTTAT
TCTAAAATTTGATGGTGAGATTGACAACCCCTTTACATTA
GGGAACTGTAAGTACCAGTTTGTGATGGGCAGTCTTGGTT
ATAACTATTATCTTGGAATAATCATTAATAGTGCCCCTTT
TCACTCTCAAATGGATATTGGTTTGGAGAATGCATTTATG
TCACCCACTTGTTAGGGGTTGCAGAGTCCCAGATTTCCCT
ACCTCTGTTCCTGCCCCAGTTCAGGTCTGACTTGGTGATA
GTTACTCAGTGAGAGTTTACAGGCCTGTTTTTCAGCTGAC
TCCTTTAGCAGCAGGGTCTCCAGCTGGTAGAGCCATTGGA
ACCATTCTCTTCCAAGCACTTTTTTCTAACTTGTCTGAAA
AGTTTTTGCCTCCTCATGTAAGACTTAAGCAGATTCTTCA
GCTCCACTTCAAGATAGCAGCCTTCCTTTACCCTATGACA
AGAATAGAAGAACATCCAATCATGAAATTATCACTGCTGA
CTTCCTACATGCCAAATACTGGGCTGGGCTGAGAGTTTAG
AGACAAAGACAATGAAGGAAACAGACATGTAAAACAGTAA
CTGGAGTCTGATAAATGCTCTCTTTGTAGGAGGTACCCAG
TATCTGCGGAGGTCATTGAGGGAAGAATTGTTAATTTAGG
AGACAAGAAGGGGAGGGGAAGAATTTGGAGCTAGGCCTTA
AGGGAGTAGCAGGGGGATTGAGTGGGTGGGAGGCAGGGCA
TTCCAGGAGGAGGAAGAGACATGTGCAGTGATCCATGGCC
AGAAAATACGTGGTGTGACTGAGGAGGCGAAAAGTAGCCT
CGTCTGACTATCCATTTGTTGTAATATACTAGTTTGGAAC
TAAGTGCAAGGAGAGACCCTGGACCACATCCCAGGGGGAG
GTGTTGTTATTAAAAGTACCAGACAGAACCTAATTTCACA
TTTAGCATGGACCCCCGATGATTCCATTTGAGTGAGGTGT
GGGTGTATTTTCACTCCAGAATTTTACATTACAACATGAC
CACATGCATTGACCAGTTTTAATACAGGCTTTCCTTATGT
TACTTTATAATTAGAAGCTACTGAATTGAAGTTCCACAGC
GGTACATAGACTAGTAGTGATAGCTTTATGGAATTGTTTA
TTTTTAGTTTGGCAAAGGCTAAGCAGTAAATATCTCAATT
AGTAAACTAAAGCAGCATGGATGAGAAATGCCCACAAGGA
GATCAGGAGTTTGAAATAACTAAGTCAGTTAATTGAAGGA
AGTCCTCATATCACTTGCCCATATTTAGAGTTTAAAGAAC
CTTCCTAATGTGTGTGTGTGTGTGGGGGGGGGGGCACATG
TATGTGCCCACACACAGTATCAGTATCCACAGTGCTGCCA
GCAGTGAGGCCCTTTGCGTTCCCCAGGTTCTAATTGTTGA
GGAAGTTTCTCTCTGTTGGAGCCACTGCGCTTGGTTGTTG
ACCCAGTGGGACAGGTCAAGGGCTATCGCAGTCCGATGGG
ATGTTGTCTCACTACAGAAGCTTTTCATCCTGCAGTTTCT
TTCAGTGTGACCCAATAGGGATTTTATTATGAAGTGCTGG
CGGAAGTTATTCATGTTCATATTCATATTTATATTCACAT
TATATGGCCTGATGTGTGAAAATATTTAGTGAAAACATGC
ATGTGGCACTGCAGAATCATTTACTCGCCTCTAGATAGAG
TCTCCTGCATTATATTTAAGATTCCATTTTAAGTTTAGGA
GTAAAAACAGAAGTGGTCTGCAAAGCTTAGTTTTAAGAAT
TTAAATTTTGCTTAAATTAAGAATCTAATCACGCCGTTCC
TAGAATTCCAGTATCTTTAGGAAATATTGACCATTCAGAA
AATGAAGGATTCATTGGTAGTGTAAAACATTAAGAATGTT
AAAGAAAAAGAGCTTTGTGCTTATTTTTTTTTTTTTGACG
CTGCATACTTCAGTCCATTTGGATTGATGGCACGTATTTA
ACGTCGTTTCAAAGGTTGTTTAGGTTTTTCCCCCTGAAGT
GGGGGAGGGTAAATAGAAAGGTCGTTGTATTCTTAATGCT
TAACAATTTACTACCTATCAGCGGTCTCTGGTCTATAGGG
GACAGGATGGGGGTTTGTGCATCTGCAGATTAAATTTCTG
TATGTCTCCTCTCTGTTTTGCAGACAGGAAAAAGACAGCA
TTCAGCAGAGCTTTAGCAAGGAAGCAAAGGCCCAAGCCCT
TCAGGCCCAGCAAAGAGAGCAGGAGCTGACACAGAAGATA
CAGCAAATGGAGGCCCAGCATGACAAAACTGGTAGGTGGT
AGGGAAAGATTAGAGCCTGGGCACTCGCTCGCAAGCCAGG
CCCACGCCTTACTGTGAAATGACATCAGGAACACCTGTAA
CCTTTGGCTGGCCGAAGGGAGCAGATGCTAACTACACCGG
AGATTCCGAATTACATATTAGTTAGCGTTTAACAGAGAAA
ATGGAAAGTATTGCCCACTGTCTGTTGATTTCAGAGTGCT
GCTCTCACATCTGTTGCACCATCTGGATTATGAGTTTATT
TACCTGTGTTCAAGAAACGTAAAGCTGAGAGAGACCACAA
CAAAGTAGAAAAACAAAGGGCTTGTTTTTGGCTGGGTTTT
CAGGCACACATGTTATATAAAGAAAATAGCATCAGAAGCT
CTGCGGGAAATGCTCTGAGCTTACAGTTAGAGTCTCCTGA
ATAGCATTGAACAGTTCCCACAGTACACACATTATAGCTG
CTCTAAAAGCCTAATGAGTTTGCTTCAGCATCCAAACTGG
AGAAAAGCTTTAGCCATTAATCGGTTCTTAATTCACTGTC
GCAGCTGGATGTAATTCAGTGGCTCCAAATTGATATGTTC
CTTTATTTAATCTTTGCAGCTTCGAACATTTTTAGCATTT
GTATGATTTCCCCACCTCCCCCAACCCAATCTAGAGTGAT
GTTTAATCCTTTGCATTCTTCAAGTTCTCACAACTGCTGT
TAAAATTCACTAATACAAGGCATTGACCACAGCTGGCAGC
TTGGCTAAAAATTGCCATCTTTCATCACATTGGCACTATT
CTGCAGACTGAGTTGGCCAGTAACTCTTTACCTTTAATTT
GAAAGTAAAATGCACTTTGAAAATAGACAGTTTGATTTGT
TCAGTCAGAGCATTATGTAGTTTCTTTCACTTTTGAGTTG
TGTGTTCACAGACAGTGTTAGTCAAAACAAGACAGTGTCA
GTCATTATAATTCCACACCACATACTCCACACTGATTGTA
CTATTAAAACAAAAGTTTAATTGATCCTGTCTCTTCCAGA
AAAATGTTGCTTAATTTTAGTGCCTGGATTTATTTTGATT
TGTATGCTATATGCTTTTTGCCAATTATTGGGTAAAATTG
AAAAGAAATAAAGGACTCTTAAAACTTATGCTTAGAGGTA
ATTTTCATATAATTTAATGTATTAATATATTGTTTTTGAT
GATACAGTTAAAAATTACTTCTTATCCGATGGGCGAAAAA
TTGCTAACATGGAAGTCATTAAATAATCTATTTACTTATG
AAGAGGCAAATGTCATATTGACTCACATAATTCCCTCTAG
CACTCTCAGTAGAGATTTTCTTCTATCAGCATTTGGCCAG
AAGAAATGAAAATTCACCAGGTTTAGTAGATGTTTTTTTC
ACTAAAACAAAAAGAGGAAATTGTAGGATAAATTATTGTT
TGCCCCCACTGCTAGCATGATCCAAGTGATCAGAGTCTTG
GGCAGAAACTAAGCACCAGATTAGAGTGTATTTAACTGTT
AAAACCACCTTAAGAACATTTCCTTTTGTCTTGTACACAC
ACACACAAAATCACACTGTTTGCGGTGTCTTTGACCAGAT
CTCCACTGAAGCTCGTGCTGTTGACAATGAAATTAAAATT
CTAAAGAAAATACACATTTTTACCTTCATAATTAGAGAAG
TATATGCAGGATTGGTGGCGGTGGTGGTAGGCCATGTGTG
CAAATATGAAACAAAGCATGAATTACAGTGTAGAAGAGAA
ATCCTTGATGATTTTAGTTTTGAATTATCTGGTAGTGAGA
ATTTTTGACACTCTGTTTATAGTAAAATTGTCAAAATAAA
AATATAATATCTTGCATATTACAAAGATATAAGCATCTAT
GACTCCACTTGAGGTATTTGACACTTTATTAACATGTTAA
AATGTTACACCAAGCTGGTATGATGAAAAATGTTTCTGGT
GTATAATTATGTTGAAAATAAATGACTCAAAAGATTGAGT
GTGTTGCCAGATGATCAGTCCTTTGACTTAGGACACTGGA
GGTGATCTAGTGGCTTACAGAGAATGTGTAGGGTCTAAGC
ACCTTATCACTCTATGTATGGAAGCACTCCAGAGCTACAA
CCATAAACATCTTATTTTGGTGGGTTTATTGTTATTCTAG
AAAATGAACAGTATCTGTTGCTGACCTCCCAGAATACATT
CTTGACAAAGTTAAAGGAAGAATGCTGTATGTTAGCCAAG
AAACTGGAACAAATATCTCAAAAAAGCAGGTAGGTGATGT
TATAGAATACTTTCAAGAGCACTGTTTGTGTGACTAATTT
TTCCTTAAAAGACAGCATTTATACTGTTGTATAGTCTAAT
GTCAAAATTAGGTATCTGCTAATGTTTTCTTTGAAAATAT
ATTCTCATGTGGACATTTTCTAATTGTCCATACACTTACG
TTTTTTCTTGATTATGTGTATATACTATTATTTGACTTTT
TAGTGTTTAGAGTTGAAAACTAAAATTTCGGAAAACAAGG
ATCAACATGGTAATAACGTAAGGATGCAGATTAATCAAGC
AGTTATAAAATCTTACATGGACATGGTTAACATATTTTAA
TCAAGCAGTTATAAAATCTTACATGGACATGGTTAACACA
TTTTAATCAAGCAGTTATAAAATCTTACATGGACATGGTT
AACATATTTTAATCGAGCAGTTATAAAATCTTACATGGAC
ATGGTTAACACATTTTAATCAAGCAGTTATAAAATCTTAC
ATGGACATGGTTAACACATTTTAATCTATTGTTACAATTC
ACCGTGAACACAAAAGCTATCTTTAGGTTAGATGAAATGT
GTATATATTAAGATGAAAGTAGATGTTACTTTGAAATAAA
TAAACCAAAACTATTCTTCCCTTCTCTTCAAACTGATATA
TTTTAATAGAACAGCCATCACTCATTTTATAGGCATACTA
CTCTTTTATAAATCCATTGATTGGAATCTTAATGGCTTTT
TTCTATACAATTTCTAGTCAGATTATCTCAATGAATAAAT
TATTTTATATTCTAAACTGCAAGAAGCCCAAGTCCTCATC
TCAGCTCCGGCAGTAACTGTATAATCTTGGACAAATTTAT
TTGGCCCACTTGGACTGTAGTTTCTGCTTTTGTAAATGAA
TGACATTGGACAGAATCACTTTATATTGGACTATAGAAGG
CAATATTCGTGTAACTGATAAGTATGATAACTTAATCAGA
AAATAGCCTACGTGTCTTCTCTTCTGTATTTTTCCAAAAC
TCACTTAGATCTATTGAGAGCAGGAAATATGGCTCAGCAA
ACAAACTACTAACCTACATGTTTCATTCAGAAAGGATTTC
CAGGAGGATCAGAGCATATCTGATCACTCTGAGCTCCATC
TTGGGATCCTGCATCAACAAACTGTCTCAGCTGATAGAAT
CCCCATCGCTGATTCTTTTGAGACGTCACAGGGCTCATGC
ATCCAATTCTCCCTGCTCACAGGAAGGCAGAGGCTCCTGT
AACCACCAAGAATGTCCTCTGACATGCGCACCTTCCTAGC
ATATACTAATAATTGTATTTTGGTAGGGGAAAACCTGTGT
GCCAAAATACCAGATATTTCAAGGAAATTTGATCTAGAAA
ACCAAATGATTTTGTCATGAAAGAGACCCATAGAATATCA
ACAGTAGCTAAACTTAACCAGAAATACTTGATTCGCAGCA
CATAGATCCAAAAGTAATTTGTTAGAAGCAAACAAACCGG
ATTCTATCATTTAGGGATAAAATTACATTAATCTGGGTTT
TGTATCAATGTGTTAGGTCTAAAATTGGTTTGTGATTGAT
TACTGATCTTGCTCTCCAAGGAGACATAATTAGGGAAATT
TAATCTATAAAAGAGACAAAAAGGTGCTTGGTATTTAATT
CTCACCACAACTTGAGACAGGAATTATTATCTTCATTGGC
AGATAAGGAAACCAAAACCGTTTAAATAACTGGTGAGTGG
GAGAGTTAGGGCTCTAACCTAGGTATTTCTGTTTCCAAAG
TATATGTTCTTTCTTACAGTAATTACAGTATTTTACATCT
ATTGCTAAAGAAAATTCAAGCCACAGTAGTAATGATGGGA
AAGTTTGGGAAGGAAAAACTAACCTTTAAATTCCCGTGGA
GAAGTAAGCATCCTGGGCATGTGACACGGCTAACCTACTC
TGTGCCCCTAGGCCCTCTTTTTCCTCCTCTAGATCTGTCA
CCTTAGCCTGTACTGCTCTAACTCAGCACCTCTGCAGCTC
CTCTTGCTTCTCATTCCTCCAGCTCCTGAACACGACTTTG
TAAATTGGATGTATTCTTTTGTATCTGACACATAGATGGC
ACTTAATGAATGAATGATAAATGAATGCAACAGATAGATG
TGGTGCTGCTCCCACATCCTGACCTGACTTCGGATGCCAG
TCTGTGCCTTTGTTGATGGCAGGCAGTGTGCAATCAGGAG
CACGTGGGAATTCAGAGGAACTAGCTTTGAATCACGCTCT
ACCACTTGGGGCTTTGTAACCTTGGGTACATAGCCTAATC
TCTCCAAACCTCAGCCTCTCCATCTGTAAAAACATTTCTA
AAGCCACATTGTGTGGGATTGTTGTGGGGATTAGAATTAC
ATATATAGATACCCGTAGGTACATGTATCAAGTGCCTAGC
ACAATGTCTGACACACAGTAATACACAGTAGCTGCTATTG
TTTTCACTGGTGACATTGTTTTAAGGGTCTTGACTGGTAA
TTTGGGCATCACTTCACATAGCTATTGTCTTTGCCAAGGA
AAGCCTCACTGTCATATGCTGACAGAAATAAGTCTCTGCC
ACAATGCAAGCCTTTTTCAAAAGGCCAGATGAGGAAAATG
TGGATCTAGTTGTATTTTGCAGATCTGATGAATTAAAATA
GGCACCTATTCTAACTTTACAGTTTGATTCAACCAAGGCC
TAGCAAGTAGTAAACACTTGATAAATTGTTGCTGACTTTT
TTTAAAACTCTTAAGGGCCCCTAAAACTTACAAAAAGTGC
ATTTTGTGCACCTCACAGGAAAGTAGTGGAAAGGACAAAT
TGTGGTTTTAGGGTTGGTTGGTTGGTCTTGATTTCTTTCA
GTTCCGGTTTCATTTCTCCCTGGTTCCTACTATGACATTT
TCAACAACTCATTAACTCATTCATGTCAAATTTAATATTT
TATTTTGATGTTACCTTCTGCTTTGTAAGCACCTATAAAA
CTTGAAGGGCTCAGACTGTTTCTTTTAAGATACAAGTTAT
TAATGTAGTCACCCCAGAAGAAGCCCTCCAGGACTGTGCC
TCTGCATACCCCATGCCAGACTCTTGGGATGATAAATCAT
TTGCCCTGTGCTTTGAGGTGAGGAAGACCTTGGAGTTTCT
CAAGTTTTGTCATTGTGGAAACTCAGTCTCCAACATAGTT
ATGCAATCCATATGGTAATTTTGATCCAGCTTTTCCTCAG
AGTACTGGAGTGAAATTTTTCCTGAAAGTAAGTGTATTTA
TTTTGTATTGAGCAATAATTAAGACATATTTTTCCCTCCT
CTGTTACTAGCAACATTACTCTAAGAGCCTTGTTACTCAA
AATGCCAACTAAACAAATGGATTTCTACCATTTAAAATAA
GCTTTTAACTCCCAGATATAGTCATTTGACTGGAGCCCAT
GCAGAATGACGGGACAGCTGACAGCCTGGGCTCGGTGTGC
ACTACACCCTTGCTCTCTGCCCCAGCCTCGCACTAAGCTG
CTCTGTTGCTCTGTGAAAACGTTTTGAAATGGTACCTCCG
TGTGTGTGTATCTGTTGTATGTGTTTTCTCCCCAAGTAGA
CCCTAAGTCGCATTATGGCAGCGACGACTGCTTCTGTTTT
CTGGAAGCCTCCATAGTGATTAGCACAGTAGCTTGCGCCC
TGTGTGTGTTCCACACTGCACATAGTGGTGCCTGTAACCC
CGGGGTTTGTGAATGGCACGTCCCATTTTAAAACTAAAAA
TGAGCTGCTGATTCTGTGCATTTTACATAGCTTGTTTTTG
ACCATCAGGCAAGAGAATTCATTCCATTTTGCTTTTAATT
GGCACCAGGCAGACATTCTGTCTGATTTTAGTTGAAGCTC
ACATAAACTTTCGCTACCCTTCCTTCTGTATTCCCCAGTA
CTCTGAGAGCTTATTACAGTTATGGGGTTGTTTTTGAGGG
AGGTAAACGGAGCTATTTAAATATCTTTGGTACAACTGTG
ATTTTTCTTTATCAAAGTGAAGGAAGTATTCTCTCTCCCC
ACGCACTTAGATGAATCAGCAGTAAAATGTTGCAGTGTGT
GGTCTGCAGTGCTGTCTTAACACCTGGCCTGGGAAGAGCT
TGGAAGGATTGGGCACTGGCGAGGAGTGAGCCTCTGCCAG
CACAGAGGGGAGAGAAGTGTGTACTAGGTTTTAAGCTTCT
CACCACTTGCACATTGAAAAGAACAGGGTAGAGATAGAAA
CAGGGTCTACGTGGGTTTGCTTCTTTCTTTTCTGTCATTG
TCACTTTCTGGGTTGCTAGGCTTATGGACTGATGTCTAAC
CCTGCCCATTGTGTATTTGTGATTTGTGTTTTGTAATTAA
GAGGAACAATGGGAGTCCATGGGGTCTCGTTATATATAAT
GGTTGGTTTAATTTGTTTCACTTCTATCTTGTTAATTGTA
AATTGATCATTAAGATTTGAATTCTAATCTGTCACCAGGG
TTGTGAGTATTGAGGGTAGAGCAATGATCCTGGTTTTAAT
CACTGATGATGAGAAACAAATTTTATAATTTTGGTACATA
TTGCAGTTCATATATTTTAACACTGTACTTTATGGTATTA
TAAATATTGTTAAATGACTTTTAGTGTAGTTTTACTGTGT
GGACTATAATGTATAAATTATATTACTGTTTTGGCAACAG
TAGGTATCCAACTGTGTGAGTTTAATTGAAGTGAAGAACA
CACACCCGGTTGAACTGTTTTTTCCCTCCATGTTTAAATG
ATGTTAGGTTGGAATACTATAAAAATTATATTTTCTACAA
GAGGAGACTGATATTGGCATCTGCTAATTGTTACCAAAAG
TCAAACTAGAACCTAAAAGAATAAAAAATTAAGATATCAT
ATTTCCCTTTGAAAGCAATTATCATTTGAATCTGAATTAT
AGTAGTAAAATATATTTCATGCAAATGCAATTATATAATA
TAACTGGTATATAAAAATACAGGGGAAAGTTCATGCTTCT
GTAAAGCCAGAAATTGCCTAAATTTTCTGTGAAACTGGAT
TAGAGTCTATTATCCTTTTATATGGCACAGGATAGTCATG
CCACAAATGTATCTCAAAACTAACAGAAAACTTGTAAGTT
TACTTTCGAGCTTTGCAAACTACTAGTTCTAGGAACATAG
TGTGAGCTCTACACAGAAAAATGATGATGTACAGGGACAT
ATACCAAATTTTTGTTGAAAAATGAAACTTTGTAGGCAAA
TTACAATTATAAATAAAGAAAACAAAAATTGCAAAGCAGA
AAAAAGATTGTTGCAATAACATACTTGATAGTAATATGTA
CTCTATAAAGAACATTTATATTTTTGTGATTATGTAAGAC
ATCCTCAATGCAGGGAATTTGGAAAATACAAAGAAGAATT
AAGGAAAGTTTCTTATGCCACTACCAACCAGAGATAACTA
TTCTTACGTCTGACATATTTCCCTTCAGTCACTTTTCATG
CATGTGTATGTATACATACATTATATCGTGATTGAGATTA
TACTGTATATACAGTTTTGCATCTGCTTTTTCATTTGATA
TCTCATCTAATGAACATTTTTCTATATCAGTAAATACCCT
GAAAACAAAAACTTATTAAATGATTTGCATGTACAATAAT
TATTAGGCTTTTAGGATGTTTCCAATTTTTAACCATTATC
AATAATCATATGACAAAAACTTTATACCTAAATCTAAATT
ATTGATTGTTTTCTTAATAGAGGTTCCTAAAAGGGAATTG
CTGGTCTAAGACTATGGATCCTTTTAAGGGTATTATTTTT
GTTTTTTTTTAAATTATTATTTTTATTTATTTATTTATTT
ATTTATTTAAAAGCCTACAGCACCCGGTATTCCCAGGCGG
TCTCCCATCGAAGTACTAACCAGGCCCGACCCTGCTTAGC
TTCCGAGATCAGACGCGTTCTGGGTGGTATGGCCGTAGAC
AAGGGTATTGTTTTTTACCCTGTTTAAGTACTACACTAAC
GTCTAATCACTGTATATGTAGCCATATTAATAAATCACAT
TATGAAGAAGTGAGATACTTTATAAAAGAATGTGAGGCAA
TAGCAGTGGTTGGAACTACCCCTGTAGAGATGACCTAAGT
AGTATTTGTATCTGGCGGTGGCTACTTGGTTGACCTTAGG
CAAGTCATTAAACTTCATATTTACCTCACAGAGAAAAGAA
AATGAACCTTTACAAGTACTCTATAGGATTGCGATCATTA
ATGTAAAGGATGGATTTTAGTATTTGTTGTAGAGTAGGCA
TGCAGTAAATATTTGGCAGTGGTATCTGGTTTTGTTGTGC
TAGTTTTTGAATAATAGTAAAATTGAATATGTTATAAATG
TTACTGATCATTTGTGTTTCTTCTATAGGTGTTTTAAATA
TTTCTTATGCTTTTTAATTGGCATTTTGGTGGAGAGTACA
GTTAGTGTTTCATTAAATGACGCTTTTAATGTTTGTCTTA
TCTTTATAAATATTTTCCTGTTCTTTACATTGATTTTAAT
GAATAAGCTTTATTTTTTAAAGCAGTTTTATGTTCACAGC
AAAACTGGATAGAATGTACAGAACTCCCATACATTCCCTG
CTCCTTCCACTCACAACCTCCCTCTCCCACTAGTGACATG
TACATTTTGTTTTATTATGATGTTTTTTCAAAATCAAAAT
GAATTTATTTTTTTAAATATAAGTACATATCTATTTTAAA
AAATTAGGAAGTATAGAAGAATGAATAAGGAACAGAGAAA
ATATTCCTGACCCACCATCCAGAAATAATCGATGTTAATT
GTTGGTATACATGTCAAAATATTTTTCTAAATTATAAACT
GGAATCACATCATACATGCTGATTTTTAAGGTTTTCTCTC
TTTTTATCAATATGTTACAGTTTTAGATCAATAAATAACA
CAAATAGCCATATTATCAGAATAATAAGTGATGTAACCAA
GCTTCTGTTGATAGCTTCCTTAGTTAGGTTTTCAGATTAT
GGGTTGCAAAGAAAGATTGTTTCTAGAAACAATGGTACAA
TGAATACTCTCACATAAACCTATGATATATTTTCAACATA
CGATTTTTTTATGTGTAAAAGTTTTGTATTTTTAATATTG
TAAAATCTATTTTTTTCTTCGTGATTTTTTTTTCTAAAAA
AGTGCGTTTTGGTTTGGAAAGTGCCTGAGAATAGGTCAGC
GTTCAGCATTTTTTTCTAATGTGGCTTAAGGATTTTTTTC
TTCTTCTTTTGGAATTTGTTTTAGTGCGTGGTATGATAGG
AGATACTAATATTGGAAGGGATACCAGATCAAAAAGTTAT
TATAACTGCCTCTAAATTATTTTGTATTACATGTGATTTT
GAAAGGAGAAATGTAAGTCATTATTATTACCTCCTTTTAG
ACTATTTCAAATATAGGTAGATTCTTATAAGGAGAAGCAA
ATGTAGATTGAGCACTTGAGCTGAGCTTGAAAATGAGATA
ATCGATGCTCTCATACAGAATCTGGTGGGAAAGACAAGGC
ACAGAGCACAATTTAAAAGAATAAATTATAAGCTAATGTA
TGCATAAAGGCTAGAGGTAGCTTAAAAAATGTGCTGACAT
ATTGAGAACTGCAAGATATTAATCAGGGCAAGCTTCCTTT
GGGATGACATTTGAACCAAGATGAAAACAAATGACGAATG
AGGTGAACTAAAAGCAAGAGTTTTCCCCCCATATATGTGA
GCAGCTTGGTCCTTGGGATGAACGATTTTTAAGATGAGAT
TTCCATTAGCAAATTCAAATCCTTTCCTGACCAGGAAGAA
AAGGCTGTCTTGCCTACTGGAAGAATCCTTTTTTGAAAAG
AATCAATTTTACATCAGGAGTCTTCAGGAAACAAACCGAT
CATTAACCTGAAAATGACTCATAATATACAAGAGTTTTAA
ACTTTGTATTCTAACTCATTAGGCATTAGGGCATGAGCAG
ATGCTGGCAGCAGGCAGTCATTTAGAGTTTACTTAATACA
AGGAAATGAATATAATTTTTCTTAGATAAACATCTTTCTG
ATCTTCAGATTTTGAGACTTGGATTGTCATCTAAGACAGA
AAAGACAGGATATTTCCTGAAGAATATCAGCCATCACCAA
AGGAGATATTTTTGACTCACAAAGAAATATACGAAGACAG
AAAGAAGATGGGCGGGAGGGAACCGTACCCAACTTAGCAG
AATGGGTAAAGGCGAACCTTAAGTGTCTACAGAGGGGTAT
ATGTATATGTGAAGCAAGTTGGTCTGCTTTCAGAATTTCA
GAAAAACTTGGAAAGGAAGGGTGGAACATAGGAAATCATC
AGTTTGAAACCAAAATTGACAGTTCCACCTTCACCACTTG
CAGCCAAGTACCTGCCCCTCCTCCACACAGAAGATTAGGG
GCTTTCTCTTGGAAGAGACTGAACCAGAGAGCTGTGGTTA
AAATAGAGGCACTAAAGTTAGAGTAGAAGGATTAAGAAAA
AGTGTCTAGGTAACATCCTCACCCCTCTATTTCCAGCCAG
TGTCTGGCCCTCTGACAGGGTGGTACACAACAGCAGGAAA
CTGGAAAATGCTTCTCTTGAGTGACAGTGTCCAGAGAGAA
AAAATGACACATACTGATATTTGAGAATCTTCCATGAGAA
AGGGTGTCTTGTCACTCAGTCACTCTATACTAAAGCCTAC
TAATTTGGAGAAAATAAATGTACATAAGGCACATGGCATC
ATAATATGCCACATGGATAGCAAAGGCCAATATTTAAGTA
TTCATTTTAATATAAATACAAATATTAATTGAACCCCAAT
CTGAAATACTTGTCAATACATTGACAAGCTAGAGATAGAA
GGAGGGGAAAGGGGCATTGAAAATAATTTAATCTTCATCT
ACCATAGAAAGTCAATAGAAATTTCCTAATTGATGGAACA
AGAGCTGGTATAAACATAAAGGTAAATGCTAAAAGAAATA
GCTTTATAAGAATTGAAAGTATTTGTCACTGCTTTGTGAT
TTGAGGTCAGAGGACAGAAGACCACTGTGTTTCATTACGA
TGCCTTTTAGAACTTGTATTAATCAGGGTTTTTTAGAGAA
ATAGATCTAACTGGGTATCTTTCAATCAGTCTATTGATCT
ATCTACCTGTATATATCTAGGTCTGGGTCTAGATAGAGGT
AGAGATTAGACATGGATTTATTTGAAGGGATTGGCTCTGG
CAATTGTGGAGGTTTGGTTAAGTCCAAAACCTTCAGGGTA
GGCAGGCAGCCTGGAAGCCCAGGGAAGCGCTGGAGTTTAA
GTGCAAAGGCACGCTGGACGCAGAATCTGTTTTGCTCAGG
GGAGGTCAATCTTTGTTCTATATACATATTTTTTTTTCTT
TTTGGGACAGAGTCTTGCTCTGTCGTCCAGGCTGGAGTGC
AGTGGGAAGATCTCGGCTCACTGCAACCTCCGCCTCCCAG
GTTCAGGTGATTCTCCTGCCTCAGCCTCCCAGTAGCTAGG
ACTACAGGCACCCACCACCATGCCTGGCTATTTTTTGTAT
TTTTAGTAGAGACGGGGTTTCACCATATTGCCTAGGCTGG
TCTCAAACCCCTGACCTTGTGTTTCTCCCACCTCGGCCTC
CCAAAGTGCTGGGATTATAGGCGTGAGCCACTGCACCCAG
CCTCTTTGTTCTATTAAGACCTTCCACAGATTGGATGAAG
CCCGCCCACATGGAGGGTAATCTCCTTTTCTCAAAGTCTA
CTAATTTAAATGTTAGTATTATCTAAAAAACTCCCTCACA
GAAATGTCCAGAATAATGTATGGCCAAATATCTAGGCACC
ATGGCCCAACTGTGTTGACACATAAAATTTAACTGTTACA
GAACTATTTTTATTTTAACTGTGTGCCATTACATTGGTTA
TGTTAATTAAAAGAAACTGTTATAGAAATTAGGTGTAGGG
TTTCTTCTCTGACAGCATAGTGTTTGGCCTAGAATAAACA
CTCAGTAAGTATTTGTTGAATGAATTATAATGATAGTCTT
TTAAATAAGAGATTTGATCATTATCATTTTTGTCTTGTTC
CTCAGAGAAGCCATTTCTATTAGAGTAAGTTGTTATTCCT
TTTTCTGTGTAACACTTGAGTCATACAATGTGTCTTGCAA
TTTCTGAAATATTTTCTTTTGCAAAGGATATAGTTGTCAT
TATACTGTTATGTTTAAGTATAGAGTTTAAGGTAATTTTA
AGGTTATATAATAACAATATGCCCTAGTAATAAGAACCTT
CAACATCTATCATGTTTGTGTTTTCACCTCTCTAGATCTG
AAATAGCTCAACTCAGTCAAGAAAAAAGGTATACATATGA
CAAATTGGAAAAGTTACAGAGAAGAAATGATGAGTTGGAG
GAACAGTGTGTCCAGCATGGGAGAGTACATGAGACAATGA
AGCAAAGGTAATCAAGGTTTAATGATCAACTCATGTGCCA
TGCATTGAATGTGTTTGGTTTACAAACAGAAGGGGAATTG
CTACGGAATAAGTAGAATTCATCATCATTATGCTACTCAG
TGAACATGCTCAAAATCTAGTACTTTTATTTTAGGTATTT
TTGCTTCCTTAATTTAGGTTGTTATATTTACAAAGAGGAG
AGCACATCCTCTTTCTGTTATTCTCTGAAGTCACAGAATT
AGATTTAATATGGAGGAAGGGAGGAAAACTATTTCCCTTT
AAGGTATAAGTTGGCAATATTGTAATATGGAGGAATTTCA
AATCATCTCTTCTGGGAATTAGGCTTTATTTGCTTTTTGT
AAGGTAAAGCACATAGTAGGTCTAAAGAGGTTAAATATCT
TATCAGAGGTTGCACTAACAGCATTGTGAGAGTCAGAACT
TGACTACAAACAAACCCTTTGCTTCTTTCTTGTGGTGTTA
CTTTGAGCAGTCATTTAAGTTCTCTGAGTGATTGTTTCTT
CACCCATATATTGGCAGTAATAACATCTACTTTGCATTTT
GATAGAAAGATCAAATATAATATAGTAAAGCACTTGGCTC
ATAAGGACCACCTACTAAATGTCATCAACGATTATTCCTC
TTTTTCTAGATGAAGAAATTCAGCTCAGAAAGGCTAGTAG
GTTTGCTCAAAGTGACAGATGGAATAAGTGGTAGAGTTCA
GACTTGAATCTTGATCTTTTGACTCCAAAATCCTTTTCTT
TTTGTGCAGTATTGGGGATTTCTTTTTGGCATTAAACGCA
GCCTCTTACTATTTTTTATCCATGTACCATTTCTAATTTC
TGTGTGATAATGGATTCCCTGGGGAGAAAATTATCTCGGT
ATTTTACAGCAGACAGTCAATAGGTTTCTGTAGACTTGAA
CTTCCACGCAGCAATTGCATGTACAGTGATAGCAGTCACC
CTTCCAATGGACATGGTTTGTATAGCCTCCAGCTCTCTAT
CCCCACACCATTCCCCAGCCATCCATGCCTTTTCTGTTTC
AAAAATAGTTCCTGATATAATTGAAGGAAATGAAAATATT
TATAGACTCCTTGTATTTTTAAAATGTAAAGTAAACATAT
TATCCTGGGGAGGGAGAGGTATTTTGACATCAATTACTTG
CTTTATTGAATGGAAGACAGGCAGTCAGAAAATGGCACTG
CTTGTCAGTTATCAAATACCAACATATGGATGTATTTGCG
AAGTAATAATTATTCATTCACTGTTAAAGTGTTTACTTAA
GCCCAGGCACTTCTCTAGGCCAGGGGTCTGCAGACTTTTT
CTGTAAAGGGCCAGTGAGTAAATATTTCAGGCTTTGCAGG
CCGCATGTGGTCTCTGTTGCATAGTCTTGCTCGTTTTGGT
TTTTCACAATCCTTTAAGAAGGTAAAGACCATTCTTAGCT
AGCTAGAGGAGCAACAAAACGAGCCAGAGGATTTGGCCAT
TGGGCCATAGTTTGCCCCAGTCCTATGCAACTGAGGCATG
TTTCCATGTATTTTCTTCTATTTGTGTATTGCGTTAGAGT
TCCCAAAATGCTTTCACACACATTCTGTGTGCGCCTTGAA
GCAACCTTGAAAGTAGCTGCATTTATCATCTCCATTTCCA
GATGGAAAACTAAGGCTAAGAAAGATAAACGTGCCAAATG
AAGGTCAGGTAGCAAATTATTGATTCATTCATTCAACAGT
GATTGATTGATTGCTACTATGTGTCACATTTTCTACCACA
TGCTGGAATAAAATAGCAAAGTAGATATAGTTCCCACTCT
AATAGAGCCTACATCCTTATTGGGAAGATGGATATTCACA
AAACAATTTGACAACTGTCTGATTAATTATAGTTGACCCT
TAGGCAACACAGATTTGAACTGTCTGGGGCCACTTATACA
CAGATTCTTTTCAACAAATTTATTGGACAATGTTTTGGAA
ATGTGCAATGATTTGAAAGAAACCTGCAGACCATGTAGCC
TAGAAATAATGGAAAAAAAGTTTTAAAGTTAGGTATGTCA
TGAATACATAAAATATCTGTAGATACTGGTCTTTATCATT
TACTACCATAAAATATATGCAAATCTACTATAAAAGTTAA
AATTTATCAAAACTTACTCACAGATCATACATGGTACCAT
TTGTAGTTGAGAGAAGTGTAAAGATGCAGTATTAAATCAT
AACTGCATGAAATTAACTGTAGTACACACTGTACTACTGT
GATAATTTTGTAACCACCTCCTGTTGCTATTGCGAAGAGC
CCAAGTATTGTAAGTATTCACTTAAAATGCTGTGTGTACC
CAATCATCTCCATGTGAACAGTTGCTCTCCAGTAAATTGC
TTATTGCCATAAAAGTGATCTATTGCCGTATGTATTTTTC
ACCATGTTTAATGCAATGCCATAACCCTTGAATAGCACTG
TAGGACCCACAGGAAGTACCACGAGTGATGTTGGAAGTAC
TTTCAAGAAGCAAAGTCATGACATTACAAGCAAAAGTTGC
ATTGCTTGATATGTAGCTTAGGTTGAAGTTTGCAGCTGCA
GTCGCCTGTCACTTCAGACGATTCATCTTGTAAACAGACA
GCGTAAACTTACGACATCAATATGTACAGTGCTGTTAAGG
TATTTTCTCTTGTGATTTTCTTTATATTTTCTAGCTTACT
TTATTGAATGGAAGACAGGCAGTCAGAAAATGGCACTGCT
TGTCAGTTATCAAATACCAACATATGGATGTATTTAAGTA
ATAATTATTCATTCACTGTTAAAGTGTTTACTTAAGCCCA
GGCACTTCTCTAGGCCAGGGGTCTGCAGACTTTTTCTGTA
AAGGGCCAGTGAGTAAATATTTCAGGCTTTGCAGGCCGCA
TGTGGTCTCTGTTGCATAGTCTTGCTCGTTTTGGTTTTTC
ACAATCCTTTAAGAAGGTAAAGACCATTCTTAGCTAGCTA
GAGGAGCAACAAAACGAGCCAGAGGATTTGGCCATTGGGC
CATAGTTTGCCCCAGTCCTATGCAACTGAGGCATGTTTCC
ATGTATTTTCTTCTATTTGTGTATTGCGTTAGAGTTCCCA
AAATGCTTTCACACACATTCTGTGTGCGCCTTGAAGCAAC
CTTGAAAGTAGCTGCATTTATCATCTCCATTTCCAGATGG
AAAACTAAGGCTAAGAAAGATAAACGTGCCAAATGAAGGT
CAGGTAGCAAATTATTGATTCATTCATTCAACAGTGATTG
ATTGATTGATTGATTGCTACTATGTGTCACATTTTCTACC
ACATGCTGGAATAAAATAGCAAAGTAGATATAGTTCCCAC
TCTAATAGAGCCTACATCCTTATTGGGAAGATGGATATTC
ACAAAACAATTTGACAACTGTCTGATTAATTATAGTTGAC
CCTTAGGCAACACAGATTTGAACTGTCTGGGGCCACTTAT
ACACAGATTCTTTTCAACAAATTTATTGGACAATGTTTTG
GAAATGTGCAATGATTTGAAAGAAACCTGCAGACCATGTA
GCCTAGAAATAATGGAAAAAAAGTTTTAAAGTTAGGTATG
TCATGAATACATAAAATATCTGTAGATACTGGTCTTTATC
ATTTACTACCATAAAATATATGCAAATCTACTATAAAAAG
TTAAAATTTATCAAAACTTACTCACAGATCATACATGGTA
CCATTTGTAGTTGAGAGAAGTGTAAAGATGCAGTATTAAA
TCATAACTGCATGAAATTAACTGTAGTACACACTGTACTA
CTGTGATAATTTTGTAACCACCTCCTGTTGCTATTGCGAA
GAGCCCAAGTATTGTAAGTATTCACTTAAAATGCTGTGTG
TACCCAATCATCTCCATGTGAACAGTTGCTCTCTCCAGTA
AATTGCTTATTGCCATAAAAAGTGATCTATTGGCTGGGCG
CGGTGGCTCACGCCTGTAATCCCAGCACTTTGGGAGGCCG
AGGCAGGTGGATCACGAGGTCAAGAGATCAAGACCACCCT
GCTCAACACGGTGAAACCCCGTCTCTACTAAAAATACAAA
AATTAGCTGGGCATGGTGGTGCGCGCCTGTAGTCCCAGCT
ATTTGGGAGGCTGAGGCAGGAGAATTGCTTGAACCCAGAA
GGCGGAGGTTGCGGTGAGCCGAGATCGCGCCATTGCACTC
CTCTGGGCAACAAGAGCAAAACTCCGTCTCAAAAAAAAAA
AAAAAAAAAGAAAAGAAAAGAAAAAGTGATCTATTGCCGT
ATGTATTTTTCACCATGTTTAATGCAATGCCATAACCCTT
GAATAGCACTGTAGGACCCACAGGAAGTACCACGAGTGAT
GTTGGAAGTACTTTCAAGAAGCAAAGTCATGACATTACAA
GCAAAAGTTGCATTGCTTGATATGTAGCTTAGGTTGAAGT
TTGCAGCTGCAGTCGCCTGTCACTTCAGACGATTCATCTT
GTAAACAGACAGCGTAAACTTACGACATCAATATGTACAG
TGCTGTTAAGGTATTTTCTCTTGTGATTTTCTTTATATTT
TCTCTAGCTTACTTTATTGTGAGAATATAGTGTATAGTAT
GACATACAAAATATGTGTTAATCAACCATTTATGTTATCA
GTAAGGCTTCTGGTCAACAGTAGGCTGTTGGAAGTTGAGT
TTGAGAGGAGTCAAAGTTATGCATGGATTTTTGACTGTGC
AGGGTGTTGACACACCTAACCCTCACGTTGCTTAAGGGCC
AACTATACAATAATGGCCTGTTCTGTGAAGCAGAAATATA
TTTTGTGGTACAAGTACATTTAATAAGGGGACTTATCTTT
TTTTTCCATTATTTTTAAGAGAGGGCCCCACTCTGTTGCC
CAGGCTGTGGAGTGTAACCTTGAACTTCAGAGCTCAATGG
TCTTCGCTCCTCAGCCTCCTGAGTAGTAGGGCTACAGGTA
CATACCACCATGCCCTGCTATTTTTCTTTTTTTGCGATGA
AGTCTCACTGTGTCACCCAGGCTGCAGTGCAGTGGCACGA
TCTCAGCTCACTGCAACCTCCGCCTCCTGGGTTCAAGTGA
ATCTCCTGCCTCAGCCTCCCAAGGAGCTGGGATTACAGGT
GCCTGCCACCATACCCAGCTAATTTTTGTGTTTTTCAGGA
GAGATGGTATTTTGCTATGTTGGCCAGGCTGGTCTCGAAC
TCCTGACCTCAGGTGATCCACCCTCAGGTGATCCTCAGGG
CCTCCTCTGGGATTATAGGCATGAGCCACCATGCCCAGCC
TATTTTTAAAAAATTTTTGTAGGTACTACGTCTTGTTATG
TTGTCCAGGCTGGTCTTGAACTCCTGGCCTCAAACCATCC
TCTCGCCTTGGCCTTCCAGAACTCCAGGATTACATACAGG
TATGAACCACTGTCCCCAGGAGGGAACTTAACATTGATTA
AGAAAAGTTTCAGTGAGAACATGACACTTGAATCTGTAAG
CAATTGGGTTAGATTATTAGCCTTTTAGAGCAGGAATTGG
AGAAATATCTGGCCCTCTCCTAAAAAGTTTTGCTGACTCC
TGTTCTAGAAAAAGAAAATCTGTAAAATGGAAGGTCCTGA
GATAGGAAAGCATGGTACTCTTTAGGAAGAGCAAGAACTG
TGTATTTAACATAAAAAACAAAAGAAAGTATGGTATACAG
TGACGTTGGAGAGGTTGGCAAGGGACAGACCTAAAGGCAG
GGTCTTTATGCTTTTTTTATCACGGATCTTTTATTTTATC
TTGTTACTAATGGGAAGAAATCAAAAGATTTTATAAAAAA
CAGAGGACACATGTGATCAGAGTTACATTTTAAAAATAGC
ATTCTAACTCCAGAGCAGATAACAGATTGGAGCAGAGCCA
TTGTGTTTACTCAGGACCAGTTGGGGGCTGGGCATGGTGG
CTCACGCCTGTAATCTCAGCAGTTTGGATGGATCATGAGG
TTAAGAGGTCGAGGCCATCCTGGCCAAGATAGGGAAAGCC
TTTCTCTACTAAAAATACAAAAATTAGCTGGGCCTGGTGG
CAGGCACCTGTAGTCCCAGCTACTCGGGAGGCTGAGGCAA
GAGAATCACTTGAACCTGGGAGGCAGAGGTTGCAGTGAGC
CAAGATTGCACCACAGCACTCTAGCCTGGGTGACAGAGCA
AGACTTAATCTCAAAAAAAGAAAAAAGACCAATTAGGAAA
CTATTGGAGGAGTTAGCCAAGCAATGATGATACTTGGACT
GCAGTGGTAATAATGGTGACAGAAATAAACGTTGGTGAAA
GGTATAGGAAGTGGAACTAACAGGACTTAATTGATTGGCA
GTGCTGGGTGGAGAAGGATGGCACGCATATTTCTGACATG
AGCAGTGGGTGCCTAGTGCTGCTACTTGTTGAGAACTAGG
TAACACTCTGAAGAAGCAGGTTTGTGGTTGAGATAACCTG
GGTTTGGGATGAGAGCAAGTACTCAGTTTTGGCCATGAAT
TTAATGTTCAAATGCATTGTTTGAATGGATAGGTTGAATA
AGCGTGTGTGCGTAAGGGGCTTAGCTCAGGAGACAGGTCT
GGACTGGAGATAGAAATCTCCTTTGGCATATAGAGGATAT
TTGAAACCTTGAGAGTAAATGAAGTCACCCAGAGCAAAAA
AATAAGAGTGAGAAGAAAGGAGGTCCTACCGAATCCTAAA
GAACACTAATGTTTTAAAGGAAACATAGAGGTTGGGAAAA
GGAACTGAAGTGAAGCAACCTGAGAAATAAGTAGAAATGG
AAGAGCACGTTATGCTGTAGGCCAAGGATGGCGGTCCTCA
GGAAAGAGGAAGTGCCCCACCAGACGCTGCTGAGCAGTTG
CGTAAGACTGAAAATGGCGTGGTCATCACTGGTTACCTTA
AAAAGCAAGTTTTGTTGAAGAGTGGGGGCAGAAACAAGAT
GAGAGTGAATTGAAAAGTTAGCGAATATAAACCACTTCTT
CAGGAAATTTGGCCACAAGGGTGGTGAGATTTAAGAGGCA
CACTGGTGGTGGGAATGAATCGGGAGGGGCATTTTGGAGC
AGGGAATATTTTGTTTTAAGTTGGAGTAGATGTGAGTGCA
TTAAATTTTGATTGTAAAGATCATTAAAGTTGTCAAAAAT
AAAGAAAGTTAAATTTTCAGCTGGTGGTTTGGAACCCCTT
GGTGTCCACAAAGGCAGTCCAGGGAATTCATGTTAAAGAT
GGTGGTGACAATTTTTTTTTCTGTTTTTATTTTAAAGTAG
GTGTCAATTCTCATGTTTCTCCCTAGAAAATAGAACCATG
TGAAAACCCCCAATGTATACAGAGCCAGTGGAGCCCTGCT
GAGCACCTGTGTCCTCTCACCTGGGCGCCCACTGCCACCG
GCTCCCAGTAACTCTGGGTGTTTCATCAGTTAGACAGCGT
TACAGGAGTTTTTCCCCTTTTGGACAGTAATATATTGTTT
AAGTTATATCCATAAAAACCGTGTCTAAAGACATGAAGCT
TCTGATCAAAGTGTAACAATCTGGTAATGAGTTTAAAATA
GATAGTTCTTCTATCAACTAGATTTAGGATGATCTTTACC
AAATCCGTAAGTGCTATGATTGTAATATAAATTTGATTCT
TCAAAAGCCAGTGTTAAAAATACAAAATACAATATTGATT
TGTATCTAATTTGACATTTTAATTTGGGGAATTAACACTA
TCTACTATTTTCAGAAAAGTGCTTGAAAATAGAAGCCTGA
AATCTTAATCTTTATCTCATAATTTAAAAGCAAAAAGAGT
CCTTTGCAGGAGCATGAATGGAGCTGGAGGCCATTATCCT
TCAAACTGGTGCAGGAACAGAAAACCAGATACCGTATGTT
CTCATTATAAGTGGGAGCTAAACGGTGAGAACACAGGGAC
ACTTAGAGGGCAACAGAAGACACTGTCCTACCAGAGGGGA
AAAGGTGGAAGAAGGGAGGGGATCAGGACAAAGAACTAAC
GGGCATTCGGCTTCATACTGGGGTGACAGGTATAATCTGT
TCACAATCTCCTGTGACACAAGTTAACCTGTGTAACATTC
CTGCACACATACCCCTGAATTCAAAAGTTAAAAAAAATGG
GAAAATTGAAAAAAAAAGAGAGAAAGCTATGAGAGTAGCA
GTTGAATTTTACATTAAAAAAAAAAAAAAAACATTTCAAA
ACAAATGATGAAATTGTTTTTATTTGTTATTGATTTTATA
ACATGGGTTTAAATTTAAATCTATGTTTTAGAGTATCTTT
TGGTGAGAAGACATGTTATTACCCAATGGTACCTTTTTCT
TTTATAATTAATCCACTGTGGATTTAATTTATGTTAATGA
AATAGTGGTATTATTTATTGCACAGGAAAATTAAAATTTT
ATGTTACAAAAATTCAAACTTAGCTTATTTTAAATGAATT
ATTTTTACTTAAAAAGCTCCTTTTTATTATCTATAATAAT
GAAATGATTTAATAAATTCCATGTATTTCTATGAAGGGGG
TTTGAGGAGTCAAAAGAACTCTGGAGACGCTGAGGCAAAG
TGCAGCGTGTAAGGTTCCTGAGAAGAGAGGCGGGTTGGGG
CACCGAGCGCTGAGCAGAAAATGGTGGTGAACTGGGGAAA
GGCTTGCCTCCTCCGTTGCCATTGCAGCAGCTGTAGCAGA
AAAGCTGATATGAGCTGATAAATGCAGGTTTATGGACAGG
GTGCTGGAAAGGTGACCTGAGGCCACACTTTGTTTGTTCT
GTGTTTATTTGGCATCTGTTTTGTACCAGTCACTGTGCTA
GGCCAGGAGACACGAAGATGTGAAAGATACACTCAGCCTC
ACTCCCCTGGTTGCATACCTCATCTCTGTTTCGGCTGAGC
TAAGTATTGCAAGCTTGCAGCGCAGAGGAGCCATGACAGC
ACCTGCTACCTCCTGGGAAGTCACTCTTGGCTGCTTCCCT
GCTTCCAGACACCTAGATGCAAGGAGAAAGCCTCTCCTGG
GGAACCAGCCTCCCTTGGCAGGCTAGACAGGAGTTGGCTG
CCCTTAAAGTGTTTATTTTTTAAAATCTCCTGTTCTCTCT
GTTTTATTGATATCAGATTTGGGATGCGTGGTCAAAAACT
TCCACTGTCCCTGGGGAAATGTCTGAGTTGTTCATCCTTT
GCTTAGGAAGGTGATCAAGGTGTAGACCCAAGCTCCTTGG
GTAGTGATGAGCCCAAGACTCACCCCGAGGTATGGCTGTT
TTTGTCAGTTCTTACGGACAGTTTTAAATGTGTTAAGTAA
AAAATCTAAAAGTACTGAAATTTGGTTTCTATAAGCCAAA
ACAACTTAACGAGAATGCTAATGCAATATTCTACTGGCCG
TCCCCACACCCGGCAGAGCTTGCGCAATATAACATAAGCG
CTGCTAGTTTGACTTCCGATGATTTGGGGAAAGGATTTTA
ATTATTACTAGGTTATCAGCGTTGTTCTAAGGTCATCTTC
ATTTTCTTTCTTTTTTTTTTTGAGATGGAGTTTCGCTCCT
GTTGCCCAGGTTGGAGTGCAATGGTGTGATCTCGGCTCTC
CACAACCTCCGCCTCCCAGGTTCAAGCGATTCTCCTGCCT
CAGCCTCCCAAGTAGCTGGGATTATAGGCATGTGCCACCA
TGACTGGCTAATTTTGTATTATTTTTTTTTTTTTTTTAGT
AGAGACAGAGTTTCTCCATGTTGGTCAGACTGGTCTCCAA
CTCCCAACCTCTGGTGATCTGCCCGCCTCAGCCTCCCAAA
GTGCTGGGATTGCAGGTGTGAGCCACCATGTGTAACTCAT
CATTTTCAAATGCTGCTCTCTTGCTTTTAATTATAAATTG
CTGTTAATTTAGCTTCATCATCGTAATTTAGCTTGTTAGG
ATTGTTTTGTTAACCCCCTACGGTGTAGTATTGCATACTT
CCATCAGCGGTGTAATAGTTTCCCAATAACTGCATTTCAA
GTCCCATATGACTTGTAATTCGGAAATGAATCATCCATTC
TCTGTTTTGCTAAAGCAGAGATATGATCCCCACCTCCTAC
CACCACCTTGCCAATTTTCTGTAGAGAGGCACTCCTTTGA
TGAAGTGCTGCTTGCAAATCTTTGTTTTTAAATAACTGAT
AACATACTATTAAGAACAGATTAACAAAATTAGATTTATA
TATAATTATTTTATAATATAAAATTATATTCTTATGAAGA
AATGGTAAGTGATTTATATGTTGCTAGAAAAGAATCTTAC
TACATCTCGTTTGTTTCAAAATGCTCCTCTGTTCTGCCTA
GAGTTTGTTTCACTGGACACAGACATGTTTGGATTAGGCT
GGCTGTCTCACCTCCGGGGTCTGACAATAGACAATCTGAG
AGTTTCACATAGAAGAAAGCAGGAAGCTGCGAATACCAGA
AATCACTTCGAAAAGTTTACCCTTTTTCAAATTGTTCAAA
AATTATAAGCCAATTGGGGTTCACAAGCAATCCCTTGTAA
GCCAGTTCCGTGCATTGACAAGTCCCTGAAAGCACTGGAA
GCCACGTTTGTTTATACTTTAGTGGGAAAGCCAGATCAGA
CTGCTGCCCTCCCAATAAGTTGGGATCTTTGCCACCCTGT
GGGAGTGAGAATTTTGATCTGGGAATGGATAATGAGTTAT
TTAAAGCAGGCTGTGTGATTGCCTTTGCTGGGACAAGGCA
GCTGCTGTAACTGGTCACTGGGGAGAACATTCAATGGGAA
AAGGAGGTAAATGTCAAAGAAATTGTAAGTCACACTTTTG
CTTAGGGTGGGCCCACTACCCAGGAAAAGGAAGACACCCT
TAGATTTAGTCATCAAATATTTACTGAGTGCTTACACACT
GCTGAGATGCCTGGGACCCGTCACGGGACACAGACAGCCT
TGTCCTTATGGAACTTACACTCTTTGGGCTCCCTACCTTC
AGGATCTCGTCCTTTGGTTTTAAGACCTAAAGCCAAAAGT
AAAGAGATTGTATGCATCGTACTTAACAGCCTGCGTCCTA
AAACCAAGTTCTCTGGGCTTTCCTCAGTTTACTTCTTTGT
AGCTGCATGGTCATGAGCTAATTCCTTAATCTTAAACTTC
ATCTTCCTCACTTTCTGTATCTCCAGAATGCTACCTTGTA
AGGTTGTGAAAATTGCCTAAAATATTCCATGAAAAGGTCT
TTAGGGTAGTTCCTGGCACAGCGTTAGTGCTCAACAAATG
TTGGACATTACTATTCATTCTTATCCTCATTCAACTTATT
TATTAGGCCCTTAATACATGCTGAGCTCTGTTCTGGATTC
TAGGATTGCAGCAGGAACTTCAGAGACTTAGATTCTGAAT
GGTTGTTTATTTATATTATAGGTTAAACTGACTCTTGTGA
GTTAGTCTGTGAACCAAAATACCATGTTTACATAATGTTA
CTTCTAAGGCAAAATGCCTTTTGAATTTTCAACAACTGAT
TTATGGAACGACATTTTGGATCACAACTTGGGATATGCCT
ATGATGTTCTAAGTGTTTGTGAACGTGTGAATGTGTGTGT
ATGTGTGGTTGTGTGTCCTCTATTTGGTGGTAAAAATTTT
CAGTGTGAGCACCAAATAAAATTTCAAGAGGGATACATTT
AACTAGTTGCTTTTTAAAAATAATATTTTCAGCATAGTTA
GGATTAAGGAACACTCTAAAGAAATTTTTTAACATAAGTT
TTAGATTTGCAGCAAGATTGATTCCTGTATACCCCCTGCA
TGCATAGCCTCCCACATTGTCAGTATCCCCTGCCAGAGTG
GTGTAATTGTTACCATCAATAAGCCTTCGCTGGGACATCA
TAATCACCCACAGGCCATAGTTTATGTTAGGGTTCAGCTT
TGGTTTTGTACATTCTATGGTTTTGGACAGACATATGATG
AAATATATCTACCATTAAACATGCTCTGTATGATATCATG
ATATGATCATGTTCACTGCCTTACAGATTCTCTGTACTCT
GCCTATTCATCCCTCGCTGACCCCACACCCTGGCAACCAC
TGATCTTTTTAGTGTGTCCATAGTTTTGCCTTTTTCAGAA
TTCCGTATAGTAGGAATCACACAGTATGTAGCTTTTTCAG
ATTGGGTTCTTTCACTTTGTAATATGCATTTAAGTTTCTT
TCATGTATTTTCATGGTTTGATAGCTCATTTCTTTTTAGT
ATTGAATAATATTTCATTGTCTGGATGTACCACAGTTTAT
TTATTCACTACTGACAAACATCTTGGTCACTTCCAAGTTT
TAGTAATTTTGACAAAAGTTGCTTATAAACATCTATGTGC
AAGTTTTGGTGTGGATGTCTTCAGCTTTTTGGCGAAAGTA
CCAAAGAGTATGGTTGCTGACTCGTATGTTAAGAATATGT
TTAGTTTCATTACAAAAAGCACCGAACTGTTTTCCAAAGT
AGCTGTTTCATTTTGTGTTCCCACCAGCAATGAGCGAGAG
TTCCTGTTGCTCCCCATCCCCACCAGCGTTTGGTGTTGTC
AGTGTTCTGGATGCTGGCTATTCTAATAGGTGTGTAATCA
TATCTTACTGTTGTTTCATTTGCATTTCTGGCTATTCTAA
TAGGTGTGTAATCATATCTTACTGTTGTTTCATTTGCATT
TCTGGCTGTTCTAATAGGTGTGTAATCATATCTTACTGTT
GTTTCATTTGCATTTCTGGCTGTTCTGATAGGTGTGCAAT
CATATCTTACTGTTGTTTCATTTGCATTTCTGGCTGTTCT
GATAGGTGTGTAATCATATCTTACTGTTGTTTCATTTGCA
TTTCTGGCTGTTCTAATAGGTGTGTAATCATATCTTACTG
TTGTTTCATTTGCATTTCCCTGATCACATATGTGGATGCA
TTTTTTGATGTGGATTTACCATTGTATATCTTTTTTGGTG
AGGTGTCTCTTAAGGTTTTTGACTGTTTTTCAATCAGGTT
TTATTTCCTTACTGTTGAGTTTTAAGAGTTCTTTTAATAA
CTTAAATAATAGTCCTTTTATCAGTTGTGTCCTTTGCAAA
TGTTTGCTTCCATTATGTGGCTTGTCTTTTCATTCTCTTG
ATATTGTCTTTTGCAGAACAGAGGTTTTAAATTTTAATAT
AATCCAGTTTATCAACATTTTTTCATGGATCATACCTTTG
GTGTTGTAGCTAAAAAGTTATTGCCAGATGTATGGCCACC
TTCCTGAGAAGGTTTCTTGCCCCTCTTCCCGGAGCTTGAG
GCTTTTGCTTCATAGAAAAAGTTGAGTCTAGTCAGTGGGC
AGTGGGTATGCTTATGCCCCACCTTGGAGTGGAGAAGCTG
CTCACAGGTTTTTTGCTCTGACTCCAATCTTTCTTGTGAG
CATCCAGTGGAAGGAAGCCTGTGGCACAGTCCTCAAGAAT
AAATGCAGGTTTCTCTCGTCCTCCTGTGTTTGGGGCTCTC
AGGGATTCCAGGCTGGCACACTAGCCCACACTCTAAGAAC
CCATTAAATTTTGGCTGCTTTCCTTTTATCTGCTTTTACA
GTAGCCATTTCCCCTTTCCATGCTATGCCAGAGATAGAAC
GGTTCAAGTGTTCTTCCTGTCTTCAGAGAGACATGTCGCC
TTTTAGAATTTATATTAGCTAATTGTCTTGCAACCTCAGC
TCCCTGACTGGCTCAAGAAAAATATGTGACTTTGAAGATT
ATCTGGCTTTTGTTCATTGTTAGAGTGGGAGTGTGTGTGT
GTGTGTGTGTGTGTGTGTGTGTGTTGGGATGTGTGTGTGT
GTGTGTGTGTGTGTGTGTGTGTGTCTGTCTGTCTGTCTGT
CTATCTGTCTGTCTGTCTTCCTACCTCCTAGTAGGAGGTG
GAACCCTCAGAAGTTAGACCTGGAAGAGTCTTTCTCTTGA
ACCCTGTGAAGATATTTAAGATTTATTCTGAACATTCTGA
GATGTTAGCCTTTTCAGTACCATGAGGCTTTTCTCATACT
CGGTGAGCCAGACTGGCTCCTGATAACTTTCTGCTTATCA
TGGCCCATCGTTAACTTGGTGTAGTTTCTAATCTCTGAGT
TTATTGACTTTTTTGTCAGTGATTTTGCTAGCATTATCCA
ACTACTTCCATTCCTTTGACATTTCTCTGGTTTGTATCTT
TCCATATCTGTTTTAAGATATGTTAACTAACCAAGTGAGT
GACTACAATGAAGATTTTGCCAATTTCTTCATTTCTACTG
TCTTAGAACCTGCACAAGGATTAAATACGAATGTTTTGGC
TGCAATCCGTGGGCAGTGAGAGTGAGAGAATGGAAGGTAA
GGCATGGAAGAATGGAAAACAATGTGTGATCATGTGTTGC
AATACTGGTGACTACTTTATTTTTATTTCATTTTCTATTT
TTTGAGACAGGGTCTCATTCTGTCACCCAGACTGGAGTGC
AGGGGCATGATCATGACTCACTGCAGCCTCAACCTCCTGG
GATTAAGCAATCCTCCCACCTCAGCCTCCCAGGTAGCTGG
GACCTCAGGTGCATGACATGGCACCCAGTTTACCATTTTA
AGTTTAGTTATCTGGCCAGGTGCAGTGGATCATCGCTGTA
ATCCCAGTACTTTGGGAGGCCAAGACAGGTGGATCACCTG
AGGTCAGGAGTTCAAGACCAGCCTGGCCAACATGGTGAAA
CACTGTCTCTACTAAAAATAAAAAAAATAGCTGGGCGTGA
TGGCGGGTGCCTGTAATCCCAGCTACTCAGGAGGCTGAGC
CTAGAGACTCCCTTGTACCTGGGAGGTGGAGGTTTCAGTG
AGTTGAGATTGTGCTGCTGCACTCCAGCCTGTGTTACACA
GCAAGAGTCCGTCTCTCTCTCTCTCTCTCTCTCTCTCTCT
CTCTCTCTCACACACACACACACACACACACACACACACA
CACAATCATTGGTGCTATTCTGTTGAGACAGTTTTATTGT
ATTCTGTTTTTAGAAGGGGAAATTGAGGCTCCGAGAAGTT
ATGTAACTTACCTAAGGCCACTTAGCTAATATATGGCATT
GTGAGTCTAGGAATGCAGGGTTTTCTGGTGTCAGAGTCCT
TATGCTTTTAACTACTGAGCTGCAGTGCCTGACTGAGTTT
CCCCAGCAAGCCAGCATCTCGGCAGGGCTTGAACTCCAGG
TCCCCAGACTCCCATTCCACGAAGCTCTCTGGCAGATTTT
CCCATTCCAACTTGCTAGTAACAGTGTCTGTTACATCTAA
GAGTCAAATTCTCTGCTAGGGGCCTTTCAGACTAATGTGC
CTTAGGAAGCTTCCTAGGTTATAGCAAGACTAGATGAGCT
TTTAAAAACACTTTTTAACTGCTAATGGAGCATATGGTGC
ATACTGGTTAAGAATATGCAGTTTCTGGAGCTTTCTGCCT
GGGTTCTAATGCCAGTCCTGCCACTGAACCTGCTGTTGAC
CTTGCACAAGTTACTTCACCTCTCAGTGAGTCAGCAGCTT
CATCTATAGGAGAGAGAACAGAAAAGTTTCCACCTCATAG
GGTTATGAGGCTTAAATGAGCTTAGAGCTTGCCTGGCACA
CACAAAACAATGTATTTTTTTAAATAAAATAATAAGTTCT
TCAGTTTTATTCTGCAATTGAAATTAATAATATGCCATTA
TTAAATTTAACCCAAAGGAAAAGAAAAGCATTAAATAGCA
AGTCTTCCTTTAAAACTAAATAAACTCTGCTGCTAGACGG
GACCCCACTTTTGTCTTGGGAAACATTCAATTTCAAGCTG
CTTTTGAGAGGTTTTGTTCCAAGGCAGACCCTTGTTACCT
GACTTGGGAAGGGCAGTTCAGTGTGCCTGTGAGAGAGCCT
GTGGGTCAGTTTCAGGAAGAATTCCAGGAATTCTGGGAAA
TGGCTAGAAGGCCTTGACTTGGGGTTTATGCTATGTAGAG
CCCTGTAGGCAGCAGTGTTCTAATTGTGCTCTTTGATGCT
GCACAAAGGATTGAAATCTAGACTCAATCAAACATAATGA
ATTAACTGCTTTGTGGGATACTATGGCTTTTTGACATTTC
TTTGGTAATTTTGAACAAAATAACTTCTGAGTAATTACAT
AAGGCAAGCACCGCCTTTAGTGCTTCTGAAAAGTGTTTTC
CTTTGTTGAGTTGAATATGTATATTTAAGGGGGAAAAGCA
ATTTTGTACATTGTTTTGGCCATGTGTAGCATGCAGTCTG
CTGGTGATGGGACTTTAGCAGATTAAAGCAAATGTTTGGT
TTTGTATAATATCTTGATATTTATTGATATTTTCTGGGCT
TTCCTTGTCTAGAAATTAATTGGTTTAAATACAGCCATTA
TCCATAAAATAATTTATTTTGTATATGACATGGGCAGAAC
CATTTTCTCCTTCTTATCTATGGAAAATATATAGCAGTTT
AAGGAACAGGTATTTTAAAGGCATTTTGTATGAATATAGA
AAAACAGCATTAAAGTGGCTTTTGAGTCATTCTTTTCCAC
TAAACATAAATGTTAATATTTATATGCTAGGCAAATGTGT
CATTAAAAGAAAATAGGCATCCATCTAGTTGATGTACTGC
TGACTGGCTGCTACGTGAAGCTCACACAGTCCTCTACAAA
TGTGGGTACGGGGGATGGATGGGTGTTAAGATGCCAAACG
TGCTGTTCATGCTTAATTGTTTTCTAACCAGCCCATGCTG
CTTCTCTGCTGTTTCTTTATCTTTTTCTTTGTCTGATACT
TTCCTGCTCTCCTTTCACGGTCCTGTTGCTTTGTGTCTTC
ATTTCTAGAATACACACTTCATTTCTAGAAGGAAATCCAT
GGTCACAGGTGATGCTCTTCTACAGTGAAATGATAAATGG
TGGGCCTAGGAGTAGCATTTTATTCAAATTCATATGGATA
GACTTTATTATCTAAAATCTGACATGTACTAATTAGGGAA
CAAAGAATTTTAATAAAAAATCTAGTTGTCAGAACACTCT
AGGTTTGTTAAAATATATTTATGTAAATGTAGGTACAGAT
TTATTATACGGACTTTGAACATCTTAACATTGAGATTGTT
TTATATGAGTCAGACCAGCATATAGGAAGAATCACAACTG
TCATTGATCGTAATTTACGACCATTTCTAGACTTTCTGAA
TGTTGTTATAGAAAGAAATGCCTTATATTGAGCCTGATTC
TTTAGCATCATAGAAATTCATTCAGGAAAATTGGATGAAT
AACAGAAGAAATCTTTATTCACTGGCCCAAAGCTTAGTTT
ATACTCTGTGCTGTTGAAACACCTATATGTGTGTCTACAT
TACTACTGCCAGTTTTCCATGGCAAAAAGAGGGTCTTTAA
AGATGGAAATTATTATAATAAAGCTTTTCATTTTTACAGA
ATACCTCAAATTGATAGCATTCAAAATGAATTCATGATGG
TTAATAATGAGGTATAAATTTTGCTGCGTAAATGAATAGT
TCATCATGTCACACCAAGAGGTGATTTTTACCTCTCTGTC
AACAGTGTTTCTTAATCATTGAGGAATTGTGAGAAGGATT
TTAGTAGAAGGCTGGCAGTTTGGGGCAGGTGTGTATCTAT
GCCTCTGCTATCACTGGTTGTAACTTAACAGTAAAAATGT
TGCAACCATCTGGGTAGCAAGATGGCTAAGGCCGGCTCTT
GCCTGTGTTAGTAAGAGTGAAGGAGATTTGTTTGACGTCA
TAGACTCCTGATTATAAGAAGGAGATATGTCAAGCAGTAA
CTATATGGCATGTGTCTGTGATGCATCTACAGCCTTCCTG
GTGTGGCTTCCCAAAGACACGGAAGCATCCCATTCACGTG
TGTCTCAGCGCTTGCATGACGCAGTGCCGTGGGATTTCAC
GTCAGCTCTACCTTAAGGGTAAAGCCCTGATTTTCATAGA
TAACTTGATCTGTAGGGATAAAAAGAACATTAAAAAAAAT
ATATAGCCACAAAAGTTATTTCCACTCGTGTGGATCTTCC
CTGTTCTTTTCAGACAGAAAACAAATGACAGCCTCATAGT
CACAGAATCTTCTAACACTGAAAGTTAAAGCCCATTTCTT
CTTCATGGAGAAAAGCTAACAAACCTTTTCAGTCTACTTT
AGGATCAATTCTTGGAACCACATCTTCCTCCTGATTTAAA
TGTTTGGCTGTGTACCTCCAGCTAGAGCTATTAGAGTTTT
TGCTGATTTGCTTGGCATATCTCCAGCAAAATAGTCCATT
AAAATTCAAATCCTTTCCCAATAATTGAGACAATCAGTTT
ACATTAAACAAGGCACAAATATAATTTTATGTACGATTTA
AATTCTATAGAAAATAATCAGTATGCAATAAAGAGGGACA
CTTATTTTGATGCAAAGAGATGTTTTTATAGTCTGCGTTA
AACAAATCTTTCATATTTTCAAAATAGTTCCCTCATTATC
TTTGGTGTAGAGGAGCGCTATTGTGTTTTATTTTGATGGA
GGAACTAGTGTGTGTCGGTGGCTGCATGTTTGATAAGCAG
TGTAACTTTCTCTCAGTGGCATGTAAATGGAAAGGTTTGA
GATAGAATAAGGAAAGTACTTGCTTGCTATTTAATGGAAT
AATTCTTCCAAAAAGGGCAAAGAGGATGCATGGAGAGTGT
ATTGCCTTTGTACCAGCTTAGGGAAATGGCATCATTCATT
CATTTTCACCTTTTTGTGACAGACTAGGTAGCTATTGCTC
TGCCAGAGATTGTGTGTTAGGTCCTAAGAAAATCACTCAG
TGGGACTTGGGAAGGATGCGTAGGATGGGGTCATGTGCAC
ACACAGAGTTGTGTGCCTTAGTGCTGAAGAGTTCTTGGGA
AAGCCTTAACCCCCCAGCAAGTAGCCTCGCAAGGCAGCTG
GACCCCGCCAGTGTGCCTGGATCCTCCACAATTCTCATTT
GTAAGCTCTTAATGAGACTGGTATTGTCGGTCAGGAAATC
TGAAACACGGGAGAAATATTATTAGGAAGAATATAGTAAA
AATAATGACAAGATCGAAAACAAATCCTGTCAGAGCCCGA
GAATAAAATTTGGCTTCCGCTTGCTGTGTCTGTCTGTTTC
CATAACGGTCCAGAATAGAAACCGGATGTTTAAAATCTCT
CTCCCTTTCACATGCTCTCCTCCCTCCTGTCTTCCTTCCT
CTTCAGTATTAGTAGACTTACTATTTTTATTATTTTTTAT
TTATATTCCTAGTTTTCAATATTTGCCATTTGTGTGGATA
ACACATTAATTTTTAATGAAATATTTTCAGACTCTTGGAA
CTCTTGAAATAGCTGAATCATAAAAGAAAACTTGATGTAG
ACTCCAAGGCAGCATACAAACCGAATATTACACTTGTTTT
ATTTTTTTCACGGACAAATGACAAATGGTTTGAAAGGATG
ATGTGTTCTTAGATTTAAACCTCTTATGTTTATATGTGAG
CCTACTTTGTATAATTTTTGTGGCGCAGAAGGTAATTTAG
ACACCATTTTGATTAATAATTAAAATGAAAGAAACAGCAA
AACAATATGTTAGGTACCGTGCTCCAATAATTTTCTTTTT
ATCTAGAAATACTTTTTTGACAAGCCACATTGCTCGTAAA
GGAATTCAGGTGTGACTTAGATTAAGTCTTAGGCTTAACT
TTATTTTTGTTTTGTTGCAGAACTAAAAGATTTTCTTTTC
TTTCCTCTTTTTTTTGAGTCAGAGTCATGCTCTGTCGCCC
AGGCTAGAGTGCACTGTTACAATCTCGGCTTGCTGCAAGC
TCCTCCATCTCCCAGGTTCAAGCAATTCTCCTGCCTCAGC
CTCCCAAGTAGCTGGGACTACAGGTGCATGCCACCACACC
CGGCTGATTTTTTGTATTTTAACAGTGGTGTGGTTTCACT
GTGTTGCCCAAGCTGGTCTTGTGCTCCTGAGCTCAGGCAG
TCCTCCCGCCTCAGCCTCCCAGTGTGCTAGGATTACAGTC
ATGAGCCACTCCACCTTGCCAGAACTACAGATTTTAAAGA
AAGTGGCATTTGTTTCTTTGTGTAATTTATTTCCACCAAT
CAATAATTGTTGTTAGTGAAATTAGAGTTAATACTGGAAA
TTATTTCATTTTATATTGCATGCTATTCTCAGAACTACAA
CTTTGTGATCTACTTTGGAACTGTAAATTAATAAGACTAG
TGTCTTCTAAAAGTTTGTTTGTTGTTATAGATAGCATGAA
CATTTAAGATAGCATCTTTTAGATATTTTGTTATTCTCAA
ATTATAAGGATATCAATTTCTATTTTGTGTTGGTAACTGA
AATCTTATGTAAATCATTTATATATATGGTTAATTTTATA
TTTTCTTTTTTCAAATTAAAGTTTCTAAAAAAGTTTACTT
CTCTCAAGTAAATTTACTTATTCTCATCATTAGTAACATA
TCTTTTCCCAAATATTTTTCTAATGTGTTTTTAAAGACTA
ATAAGTTTCTTTTTTAAAAAATTAATTTTAATAGTGCATC
CACCATGACACCAACAACTGGGGCTCCCCTGGGTTTTCTT
GGTTCTGACACAGTTCTTGGCAGCATCTTGCTGCTCTGTG
GGACTCTAGCCTTTCTCTTTCTTTCTTTCTTTTTTTTTTT
TTAAGACGGAGTTTCACTTTTGTTACCCAGGCTGGAGTGC
AGTGGCGCAATCTCAGCTCACCGCAATCTCTGCCTCCTGG
GTTCAGGCGATTCTCCTGCCTCAGCCTCCTGAGTAGCTGG
GATTACAGGCACACGCCACCATGCCCAGCTAATTTTTTGT
ATTTTTAGTAGAGACGGGGTTTCACCATGTTGACCAGGAT
GGTCTCGATCTCTTGACCTCGTGACCCACCCGCCTCGGCC
TCCCAAAGTGCTGGTATTACAGGCGTGAGCCACCGTGCCC
GGCCCTTTCTTTCTTTTATTTTAAAGACAGGGTTTCACTA
TGTTGGTCAGGCTGGTCTTGAACACCCGACCTCAGGTGAT
CTGCCCGCCTTGGCCTCCAAAGTGCTTGGATTACAGGCGT
GAGCCACCACACCCGGCCAAGACTAATAAATTTCTAAGGA
ACTCTGCCTGTCTTATATTAGCCAGGTTACATAGAATGAC
ATTTTGTAGAATCAAAAGAGACATAAAAGATTTATCTATT
CCAGCTTCATGTCTTGTCATCTATCCCACCCTCCATTCCC
ATCCCCATCCCCAGCACCACATTTTATAGATAAGGAAACT
GAAACCCAAAGAGATCAGGTGACTTCCAAGACCACAGTCA
AGATAATGACTTGAATCTGTTTTCTGACATCAGGTCTACT
GTTTTCTACTCTACCCACTCAATAACTTTTCTTTTTTTTT
GAGACAGAGTCTCGCTCTGTCGTTTAGGCTGGAGTGCAGT
GGCACAATCTTGGCTCACTGAAACCTCTGCCTCCTGGGTT
CAAATGATTCTTCTGTCTCAGCCTCCCAAGTAGCTGGAAC
TACAGGCACATGCCACTAGGCCTGGCTAATTCTTTTTTTT
AATTCTTGTAGAGCCGGGGTTTCACCGTGTTAGCCAGGAT
GGTCTTGATCTCCTGACTTTGTGATCTGCCTGCCTCAGCC
TCCCATAGTGCTGGGATTATAGGTGTGAGCTGCCATACCC
GGCCCCCACTCAATAAATTATATGCTCCCAGAAATAGAGA
GATGGGCTAGTACTAATGATGAAGAGGAAAATATAAAATG
GATATAAATAATTTTCAGATGTTTAGCAGAAGCTATCTTG
TCCAGTGACCCGAGAAGTTGGATGATTAACTGAAAGGTCA
AAAAATCATGACATAGATGTGTATGTGGGGCTGAGACATA
CTTTTTGCGTGTATGGATCCCTGATTTGGCATGCCATGTT
GTTTGCCCTGGATAAACAACACCCAAAATGCATCTTTCAT
TGCACCCAATTTTGATTCCTCCAAACCAAGTGATGACATA
AAGACACTTGGGAAGGAGCCTTTGTGCAGAATTAGCTGTT
TTAATGACCCTCGCCCAACAAATCTTTTGCATTTATTTCA
GGCACACCTAATTGGACAAACTTTTTGTAAGGGGGAATTC
AGCTTTGTTGAATGTTTCTGAATCATTCCACTTTGTTTTC
ATAGACTCGGCAACTCCTTTTTTTACCAGTCATACTTCTG
AATTCACCAAACATGAAATTACATTTATGTAAGCGGCACA
CACAGGCTTGGGAAGAAACACAGCTGACTTTAGGAAGAGA
ACACAACTGGTGGGAGCACAGCAGTCGTCACTGGCCACAG
TCCCGAGTGCTCCATGGACAGCACATCCTTCCTGTGTCTG
GCAGAGGGAAAGGGGAAGTATTAGTTTGTTGGGTGATCAG
GGTAAGTGGTGCTCCATTTAGAGAACTTCTACTGTACTTT
GGAGTGAACTACCAGAGTCAGACAAGTAAAGATGTACAAC
AAAGTACCTGCTGAAGAAGAATCTGCTTTGCATTCTCCAT
GTACTGTCTTCCCCGCTTCTTTTTTTTTAGACAGGGTCTC
ACTCTTGCCCAGGCCAGAGTGCAGTGGCTTTATCACTGCT
TAGTGCAGCCTCAACATGCTGGGCTCAATTGGTCCTTCCA
CCTCAGCCTCCTGAGTAGCTCGGACTACAGGCATGCACCA
CAACGCTAGCTAATTTTTGTATTTTTTTTTTTATAGAGAC
AGAGTCTCACTTTGTTGCCCAGGCTGATCTTGGATTCCTG
GGTTCAAGCAGTCCACCCACCTTGACTTCCCATTGGGATT
ATAGGCATGAGCCACTGTGCCTGGCCAGTCTTTTTCTTTG
TGTCAGAGAGAGGCCAACTTGGAGGCAGAAGAAAGGGAAC
TTTCTCTGTTCCCTTTCTGCTTTCTCTGTTCCTGGCTTAA
GAACGTCAGCCTCGTCCCACCCAGAAGCTGGACCTGTGGA
GCTTTCTTATACTGAGCAAACTCTCCATAGCTACTTGGCA
ATAAAAACGTGGCCAGTGTTCAGCCTAGAGAATATACCTC
ATGTCCAGGTTCTCAGAGGACCTGCTGCGCCTTTGGGGTT
GCTTGGGGCTGTAGCCATGCTTTCTCAGATGGGAAGCTGG
TCTACTCCTTGCATAAAGTTATGGAAGGACTGCTTTCTAA
GGAGACTGTACTGCTGAAAAATGCAGATAGCTTCAAATGG
GTTTAGAAAACTCCTGGATTAAGAACCCTGCTTGGCTGGG
CATGGTGGCTCACACTTGTAATCTCAGCACTTTGGGAGGC
TGAGGCGGGTAGATTATCTGAGGTCAAGACCAGTCTGGCC
AATATGGCGAAATCCCGTCTCTACTAAAAATACAAAAATT
AGCCAGGCATGGTGATGCATGTCTGTAATCGCAGCTACTT
GGGAGACTGAAACAGGAGAATTGCTTGAGCTCAGGAGGCA
GAGGTTGCAGTGAGCTGAGATCATGCCACTGCACTCTAGC
CTGGGTGACAAAACAAGACTCCAAGACTTGTTAAAAAAAA
AAAAAAAGAACCCACACCTCATTCTTAAAAGGTATTATGA
ATGCATTAAGTCTCATTCCTAAATGAGGGATGAGCAAATC
AATAGATAATGAACAATATTCTCTAAATTGGGTGAATATA
ATCCTTCTACTTTTCCTTTTGTTTTTTGATGAGCAAAGGG
GTCTGAGCATCCATTCTATTTTTCTTCCTTAATTAGGTCT
TAGTATTTATCAAGATGGTGATTATAGTGCACGTGTGCAT
GTACACACACACACACACACACGCACACACGCACTTCACT
CCTTTGCTACACTACTGTGATCCAAAGGGTGGGGCAGCAT
TTTTCCAAATGTGTTTTAGAGATAGTCAGTCCTTCACAGA
TAGTCTTTGAAAAAAGGATTGCATGATATCTTAGGTTTGG
GACATACTGCATAAACTATATACCTTTTAGAGAGTCAAAA
TGTACATTGGGATATTAAAAGCATTGATAAGTCTTAGGAA
TTATTAACCATTTTTGAAATTTAAGTTATAGTTAAATTGA
TAATATAAATAAAAATATTTGTAAGCATTTAGAACTTCAT
AGAGAAGGGTAAGAGGACATGGTGTGAAGAGCTGCTAACT
GCCCTGTGGGGTGGCTGTTGGAGATATGTCACCAAACTGA
GTGTGTAAATGGCTCCCTGTGGCATTTCTTAGAGGAGCTG
AATAGCTTCTCATGGCGTTGTGATCGTCTTTCCCCCTTTA
TGTCCCAACTGTGATTTTATTTTCACTTTATTTCCCTTAC
GCTGTCGTGTGCAGCATGGTTGCCAAACCCTTGCTTCCTA
ACTCATGGGCTGGGAGGGGAGAGCTGCTCATGGCTGGAGC
TGCTGCAGGCACCCGCATTGCTAAACAAAGGTGCCATCCC
AGGTGACGCTTGAGCTGTGGTTCATCCAGGCACCTGGGAT
CTTGTCAAGGCATAGATTTAGACAGAAGCAGGTCCTGGAG
GACTTGGTTATGTCCATTACTTAATCTGGCTGTAACAAAC
AAGGAGAGTAAACATCTTTTTTTTAATCGTTGATGGGCTC
TGAAAGGGGATTTTTCTGTTGTTATGTTCTTCCTTCTTCT
CAGGAATCTAGAATCGTGTGAATATAAGTAGAAAGAAGGT
TGGTGTTTGTTCATTTATTTATTTTATTTATAGTTCTTTC
ACTTTCCATACGTGCATTTTTCAGATATTTATTGAGTTCT
AACATTGGTAACAGGGGCCTGTGGTAGGCTTAGGGGTTGA
AACTATATATAAGACTGAACCCTTGTCTCTGAGAATTCAC
AGTCCAGGTGCTCTTCCCTATGCTTCCCATAACCTGGAAG
ACCTTTTCCTTCCCTGCATAGAGACTCTGATTTCCCAAGA
CCCAGGTCAGCTGTTGTCTCCAGTACAGCCTTCCTTAGCA
CTGTTCTCTGTTACTCAGTGCGTTGTTCAGACAACACTTT
GCTCAAACATACAGGACACTGTAATTATTCTCTGACTGTC
AGACTTGTTTAGACTGTGAATTCCTTAAGGACAGGAACCA
TGTATCCCCTGGTCATCTTTGTATCTCTTGCCTGCAGTTC
AGATCCTGGCCCTTAGAAGGCATTTACTAAATGGATTTGT
AGTCGTTTTTATCTTCTTTTTTAAAATCATATTTTTATCA
TCCTTTTTATCTCCTGAAATGTAGAAGGGTAAAAATGAGA
CAAAAGCAGAACTTGATGTGTATGTGCACCATTAAAAAAT
ATTTTATAACCTCTCACGCATATCTTCACATTTGGAAAGC
CTACTCACTATATGTGTGTCTAATTCCTATTAAGTAATAT
AAATCTATAGTTTTATTGTATAATGATGCACATCCAGTGG
ACACTCAATAAATATTAATCATGCTATTAAATGGTCTCAT
TATAACTAGAATGGCTCCCTTGCTCTAGTTAGGCTGTTTA
ACAACTCATTGTGTTATTAGTTGGGCCTTATTTTTCAAGG
TTTGTAGGTCATGTTTAATGGAGCAACTTGCTAAGGTTGT
TAGCAGTTACATAAATGACTCTGACTTTACAAATTTTATG
ATAGCCATTTGGAATGAATTATATATTTTCCAAGCATTCG
GTTTCTCCAGTGGCTGATACATTAAAGAATAATTTTTAAG
TTGCAAAATTTGTGACAGTTTTGTTTTTTAAAAATCAGCT
AAGTTTGGCTTTTTACATGTTGCTAGTGATTTCCGTATCG
TAGATGAAGGAGAGAACACAGCATAGACTCAAGACTGGGA
AACACTTTTCTTCTTTCCCGTAGCCAGGCAGAACAGCCTT
TGGAAGAGGGTGCTTGGAAAGAGATCATCGTTTCTTGTTC
AAACCAAATATACTTAACTTCTGTACTGCTTCCACTTTAA
AATAATTATTTTTGTGACCAGTGTCTGGAAGTGCTCCAGT
TTCTCCACATGGCCCTTAGCACATAGTGTGAGTGTTGCAT
TTCATGTTTCTCATCTTGAATTATGCCACTGTGTTCACTA
GCAGGGTTATCTCCTGTGAGGCCTGGCTGGATCGTGGAGT
CCTGGACTCCTTCTGGCTTTTTGCCTGGAGTATCGAGGCC
TAAGTGACTGCAAATGTGGCAATTCGGGCGGTCTCTTGGC
CCTTTTCCCCTGGGTCCACATTCGAATCTTGGGATCCTGT
CTCCTCCACTTCAGTAAATGGCTCCAAGGAAGAGCTTGAA
AATGTGTTTGGATCTGATTGCCAAAGTCCTCGCAGGAATG
ACTCTTTCAGGGTGGGATTTTTGAGGTTCAGTAGGGGCAG
GGTTAAAAACATGAGCCATCTCTAGAGGCCAACATTCCCT
AATTCTAGGCAGTTAGTCACTCCCTCTTGTTTCTGTGGTA
AATGTCTCTGTTTTCTACCACTTTAGAGCACTGTATTCAC
GCCATTCAATGTCCTTCTCTCCTCATTAGATTGTGGGGTC
TTCAGTGTGATCCATGTGTTATCAATCACTGAAGTCCCAG
TGTATGAAACTGTATTGAATTAATGAGTAATTCTCTAGGA
ACTGACACTGTTTTAATTTAAAAGCTGTAGCCGGGCAGAG
TGGCTCATGCCTATAATCTCAGCCCTTTGGGAGGCTAAGG
CTGGCAGATCACGAGTTCAGGAGTTCAAGAGCAGCCTGGC
CAATATGGTGAAACCCCATCTCTACTAAAAATGTAAAAAT
TAGCAGGACGTGGTGTTGCACACCTATAGTCCCAGCTACT
CGGGAGGCTGAGGCAGGAGAATCTCTTGAACCCGGGAGGT
GGAGGTTGCAGTGAGCTGAGATTGAGCCACTGCACTCTAG
CCTGGGTGACAGAGCAAGACCCCGTCTCAAAAAAAAAAAA
GTTTTTAGGTAATGGTTCGGATTAATATATAGGCTGATTC
CATATGTGCCCTCAGTTCTTTCCATCACTCCTTTAGGATT
TGAATTCACCTGGCTTTATTAGCTGTTTTACAACTCCCTT
AAGCTACCGTATAGTTTGGTTCATTTAAAACAGAAAACCA
ACGAAAAATACAAAAGTGATTGAATACCTATTACATGATA
GGAATTCTGCACACCCTGGAGGTGTGGAAAATAAAGCAAT
CACTGACTTCCAAGCATTCTTTTCTGGTGGGAAAGCATAT
ATTCTAGCCTTGCTAGCCCCTGTTTTAGTAGAGAGATGCG
GACAGCATAGGATCACTGAAGAGAGGCACAAACCCAGCCT
CAGAGGTGTTGGGGAACTTCATGGAGGAAGGGGTGCTAGA
ACTTTACTTTAGAGGATGTGCAAGGATGCATGCCAGGCAC
AGAGGAAGACTGCAGGTATTGAAGGGTGTAGGAGTAGACT
CACATCTGTAATGGCTCACTGTGGGGCAGCAGGAAGGATG
GATGTTAGGGAACCAGATAGGGAAACTAAGTAGGAAATGA
TGGCTGCCTAAAATAGGGAGGAAGGGGAAGGGATGGGATG
GACTGGAGAAATATTGAAGAGGCAAAGTTGGCTTACAGGT
GATGGGCTATGAGAGGTGGGAAAAAGGGAGGGATCGAGGG
ATTTTTCCTAACTAGTACTGTTAGTACCTGTTTCTTTGGT
CTAATTCCTAGTGACATTCTTTATATCCCTGGGAATGAAC
CTGCAGAAAGCCAAAGGTTTCAAAATGGCATTTGCTGGTC
ATGTCTTCATTTGGTTTTAATTTTCCTGCAGCAATTCTAC
ATTTTTATTTATTATTTATTTTATTTTTTATTTCTTAAGA
GACAGAGTCTCATTCTGTAGCCCAGGCGGGAGTGCAGTGG
TGCAAACATAGCTCACTGCAGCCTTGAACACCTGGGCTCT
AGGGATCCTCCTGCCTCAGCCTCCTGAGTAGCTGGGACCA
CAGGCCTGAGTCGCCACACCCAGCCTACATTTCTATTGTT
AAGTTTGTATGTCCCCTATGTCTGTGACCATTCAACAAGG
TTTATAGTTTTCACAGTAAGTGAAATCAGGAGAGGGATTT
CATCCTATCAATTCACTGTTCTGCTTCTGACTCCACACTG
CCCATAGATAGACGTCCTTGGCCACCCAGCAGAGCCGATC
CCTTCTCCCTGTACTGGGACGGCATTTTTAATCTGTTCAG
TTCATTATGCAATAAACTTATGATACAGTGAGTACTGTCC
TTGGTGCTAGGTAAAAGAGTCCTACTTTACAGGAGAGACA
CCTAAATAGATAATAACATATAATTTAAGAAGTGAACACT
GCTTCTCTTTGGTCAGTCCTGCTAATTATTACTCCAGAAG
TAGTATTATTTCTAAGAGAATAACATGAAAATAAATAAAA
TATTAATCATAATGTCCACTATTGGGAGACTAGTTACATA
AACAGGTTGTATAGGCTGGGCATGGTGGCTCATGTCTATA
ATCCCAGCACTTCGGGAGGCTGAGGCAGGAGGATCACCTG
AGGTCAGGAGTTCAAGACCAGCTTGGCCAACATGGTGAAA
CTCCATCTCTACTAAAAACACAAATATTAGCTGGGTGTGG
TGGCACACACCTGTAATCCCAGCTCCTCAGGAGGCTGGGG
CAGGAGCATTGCTTGAATCTGAGAGGTGGAGGTTGCATTG
AGCCAAGATCACACCACTGTACTCCCAGCCTGGGCAACAG
AACGAGACTCCATCTCAAAAGAAAGCAAACAAACAAAACC
AGGTTATATAAATTTCCTCCAATGAAATCCTAAAATTCTG
CTAAAATCACTTGTTGAAAAAAATGTTTATTGATATAACA
AAATGTTCAAAATATATCTCCTAAGGGGAAATAGGATAAA
AGTAGTATATTTTGGACAGGCGAGGTGGCTCACGCCTGTA
ATCCCAGTACTTTGGGAGGCTGAGGTGGGCGAATCACGAG
GTCAGGAGTTCAAGACCAGCCCATCCAACATGGTGAAACC
CCATCTCTACTAAAAATATAAAAAAATTAGCTGGGCATAG
TGGTGGCGCCTATAATTCCAGCTACTCAGGAGGCTGAGGC
AGGAGAATCACTTGAACCCGGGAGGCAGAGGTGGCAGTGA
GCCGAGATCACACCACTGTACTCCCAGCCTGGGCAAGAGA
ATGAGATTCTATCTCAAAAAAAAAAAAGTATATATTATTT
CATCTTTTGCACACACAGAAGGTATATAGATAGATACATA
GATGGATATGGATCTAGCTTGTATCTCATACATGTAGACT
CAAATTTTGCCCCATGTCAGTTTGTACATAGAACTCAGCA
ACTCCTTGAGTTTCCCAAAAGACTTCATAGGCACAAATGT
ACTGCTGATCAGCATGGATTTTACTGAAGGTATTACAAGA
AGATGGAAAACATCCACACCACACCTCCCTTAGAAACAAC
ATAACGATCTCCATTAATACTTAGTTCTCCCTTCCGTAGG
CCTTTCCAGGCTGCAGTCCCACCTTGGAACTTTTTTCCCA
CTATCTCTTGCTTTCCTTTCCCCTATAACTTTCTAATTCT
TTGCCTTCTCATATTCCTAGGAGCCCAAAATTTCTTCCCC
TCTTCTATTACGCAGAGCCATGCAGTTCTGCCACAACACT
TGCCTTAAATGTACGTATTCAGAGTAGCCTACATCTTAAG
TAAGCACGTATTATACACACATACAGACAGACACTTACAT
ATATATACTAAAGGAAATTGTAGGCCAGGCCTGATGGCTC
ACACCTGGAATCCCAGCACGAGATGGGCAGCTTGCTTGAG
CTCACAAGTTCAAGACCAGCCTGCACAGCATAGCGAAACC
CCCTCTCTACAAAAAAAGAAATACAGATATCAGCCAGGTG
TGGTGGTGTGTGCCTATAATCCCAACTACTCAGGAGGCTA
AGGAAGGAGGATTGTTCGAGCCTAGGAGGCAGAGGTTGCA
GTGGGCCGAGATCACACCACTGCACTCCAGCCTGGGCATT
AGAGCCAGACGTAGTCTCAAAAAATAAAATAAAATAAAAA
GTTGATTGTGGCCTGCTAAACTAATTTCGTGACTCACTAA
AGGGCCATGACCCACAGTTTAAAAACCCTTCCATCAGGCC
AGGCACGGTGGTTCACACCTGTAATCCCAGCACTTTGGGA
GGCCGAGGTGGGCAGATCACCTGAGGTCAGGAGTTCAAGA
CCAGCCCGGCCAACATGGTGAAAGCCCGTCTGTACTGAAA
ATATAAAATTAGCTGAGCGTGGTGGCACACACTTACAATC
TTAGCTACTTGGGAGGCTGAGGCTGGAGAATTTCTTGAAC
CCGGGAGATGGAGGTTGCAGTGAGCACAGAATGCATCACT
GCACTCCAGCCTGGGGGAAAAAAGTGAAAACTCTGTCACA
CACACACACATACACACACACCTCATTACACCTGTGCCTG
CGTGCTCATGCGTGTCCATGTGCACACACATGTAGACGGT
AGGCCACACACCAGAAAGGAATACATTAGCGCTCTCTGGG
ATTACTGGTGTGCCTTCTTCCACTGCACTTTATGACCATT
TCTGTTTTCTGCACTAAGCATGTATTAATTGTGTAAAAGG
AAATGCAAATAGTAAAAAACAGGCTCAGTCGAGGGCTTTT
GTTTTCTAGGAACCCTCCCCTTGCTAACCCTTGCAAACAG
GGTCAGACTCCCCTGTCTCTTTCTCCAGTGTGCCTTTTTG
ACTTCTCCCTGCCTCTGAGATGATCCCTTTTTTTTCTTTT
TATCATGTTTTCCCCCTGGCTCTCAGACCCTTCCTCCTCC
CTCCTCTGTTTCTTTGGTTCATTACTGCTATAAACCTCTT
TTTTTCTTTCTCTCTGCAATGAGGTTTTCTTTTTTTTTTT
TTTTTTTTTTTTGAGGTAGTATCTGGCTCTGCCACCCAAG
CTGGAGTGCAGTGGTGCCATCACAGCTTACTGCAGCCTTG
AACTCCTGTCCTCAAGGGATCCCCCTCCCTCAGCTTTTTG
AGTAGCTGTGACTGTAAATGTGCACTGTCATACCTGGCTT
TTTTTTTTAAGAAATGGGATCCCACTGTGTTGCCCAGGTT
GGTTTTGAACTCCTAGGCTCAAGTGATCTTCCTGCCGCAT
CCTCCCAAAGTGCTGGATTAACAGGTGCGAACCACTGTGG
CCAGCCTGCAATGAGATTCTTACACTGAAATGTGTAGATG
GGCTGTGAACCTTCAGAAAATGTATGTAAAACCTAATGTT
TACTCATTTCTTTTCTGAGAAGCAGATCCAGTTATTCTAC
AAGGGCTTCTGTTGTGCTGGGCGAGGGTCTAGGTCTGATC
CTTAGCAGCCTCTCAGAACGTTGAAGAACTGAGTGACTGT
TCTCATCCTGTTGCTTTTCCTTCTCTAGAGTGAGCGCCAT
GAGGCAAGGACTTTGTCCGTCTTGTTCATCACTGATTTCC
TGCCGCCTCCGAACAGTACCTGGATCATAGCAGGCACTCA
AAAAGTGTAGTGTTCCGGAGGACTAGGCATGATGAGATAG
GAAATACATTTATCTTGTGACTCTCCTTTTCCGGAGTTGA
TTAGATCTCATTATGTTATTTAAGGGTGCAGGAAGTAATC
AAAAGGACACTGGGAATTCAGACTGGGGAGCACAAAATTT
GGAGCAGGTTTCGACTGGCACTCAGGGGTCTGTCTCCCTG
TCCCACAGGCTGCACACTGCAGTTGCTGGAGCTCCTTCTG
ACTCTGAATGACATTCTTGGTGGGCTCGTGGCCCAGCCCA
GCAGGGTCAGTGCAACGTAGAAGTCCAGGACTCCTGGACT
TTTCGGGTTAGAGGCCATGGCAGCACTCCCAAGTTTGACT
TTCCCTTGGCTTTATTTAATATGGTTCATTTTGTTTTCGA
AGGTGGTTTGTTCCATAGAAACCAGACAGGGTGTTGTTTA
AATAGTAGGCTGATGTCTCAATGTAACATATTGGCCCACT
GAGCTCTCCAAGAGTGTGAATCACAAACCCGCCTCTGTAC
ATTTCTGATACAGTGTGAATGTTCTGGATGTAAGAAAATC
CTGTTAAGAATGATCAGGTTATCTTATTTTGCCATTAATC
GTATTCTGAAATGTTAAGTTGGTAGAATAACTGCTGTTTC
TGGCTCAATAGATTTTTCTCAACTACAGCAAAATATTTTT
AAAATCAGGTAATTCAGACACCAATCCAAATTTTATTTGG
TTAATTTTCTTCAGACTATATCTATATTGCTGGGACTGAG
TGTTTAAAGTTCAGCTTTGTGTGTGGTATTCCTGTGATAA
TTTCAGCACATAAAATAAGATGTTTACAAAAGCCAACCTG
AGACCGATATTCTCCAGCAGTTTAGCAGCAAATTCCTACT
CTGGGTATATAACAATAATTGGGATCTTTCTATTGGCTTT
ACATAAACTCAGATTAGTAGTAAAATCTAAGTACCATCCC
ATTTGGCAAACTCTTATACTTCAAGCAGTCACAAATTTGC
TTCTGATTGTGCTTTTCATTCGCACCTAGCTCAGATTTTT
GCCTGATGCTTTTTTAAATCCTCTAATTTACATACTGTGG
TAAATTTAAAATGAGAACAGATGAATGCTGCTAAACTTTT
CTGTTTCACTGATGAATATGGTATTTAGCTTTAACTATCT
AGCTGTTATATATTCAATGACCTTTAAAACATGAAATAGA
TACTTCTTTTCATATACACTGTGCAAGATGAATTATTAGT
ATTGTCTTCCTTTGAAACTGTGATGCTGAGACACAGAGGC
CAAGCAGAGCATCTGGGAACTGATTTCCATGGGACTAAAA
TCAGAGTTTCCTGTTCCCGGGACTCACACCCAGTCAGCCG
GGCAGAGGCCTGGTTCGCTCACATTTGGTTCTCTTGGAGC
TGTGGGAGGTGATGCATCTACTCTGAATGCATTTCTCCTT
TCCTCACCCCATTGCCCCAGTGCCCCACAGTCTACACTGT
ACCCATTTGGGCACGTTGGAACGAGTATGAGTCAGGGAAG
AGGGTGTCGTTTTTGATTGGCTAATACGAATTTGGCTCCA
GCTAAGTATGTCATCTCACATGTTCTTGTTAATAATAATC
ATCGTGTGCTCGAGAGGAGCAAAACGAGAGTTGGAGAAGT
TAAATTACTCCACAAGTAAGATATCTAAAGCCATGCTCTT
TGTATAACTTGCACGATCTTCCATTTGTCCCTGTTACCTC
GCTCAGGAAGCAGCACAGCACTTTGGAAGAGTGGGCCATT
TACCTGGGCAGGAGTTCAGTCAACATAACCAATGTGTTAT
CCACTGTGCTAGGCTTCTGGAGTAATCAGAAAAATCTTCC
TAGATATGGTGGAAATAATCTGCTTGATAAAATGAATAGA
ATCCACCATCACATAATTTTATAACTGTTCATTTATTTTC
ACTAACCAAAATCAATATTAATTTTAAAATCATACACACT
ACTTAGATTAAAAATGCCAGAGTTCATAAGACAAGGAAAA
TCTAGGGCACGTTTTAAAAGAAAAGCATAATTTTGAAAGG
AGGGAATCTATTTCAGAATGAAGAAATGAAAACTTTGGAA
AGCTACAACAAAAAAATCCTAGGGAATTTTGAAGCTTTGT
TTTGCCCTAACATGAAAAAGTAGGCCAGTTGCTAAACATT
AATTGCTTTACTTCCATCTATTTTTATTTTTATTTTTTGA
GACGGGTTCTCACCGTCATCCGAGCTAGAATGCAGTGGCG
TGATCTCAGCTCACTGCAACCTCCACCTCCTGGGCTCAAG
CAATTCTCCTGCCTCAGCCTCCTGAGTAGCTGGGATTACA
GGTGTCAGCCATCATACCTGGATAATTTTTAGATTTTTAA
TAGGGTTGGGGTTTCACTGTGTTGGCCAGGCTGGTCTCGA
TCTCCTGACCTCAAGTGATCCACCTGCCTTGGCCTCCTGA
AGTGCAGGGATTACAGGTATGAGCCATCGCACCCAGCTAC
TTCTATCTGTCTTGATCACACTGGATGATGCTGAGACCAG
AGGCTCTGAAATTTAATAAATGACCCTAATTTAAAATGTC
TTACTCCAAATTCAGCTTGATAGCCAAGCTGTTGTCAGTA
TCTCACTTAAAGCAAACCCAAAATATTAAATCCAGATTTA
CAAAATGGGCTAGTGAAGTAATCAGTCTTCACTTAGCAAC
ATAATTCTTTGTAGTAAGTTCCCCTTGTAATGCATATAAA
TGTGATTCAGTTTATTAGAACCCTCTGTGTGTGCCACATT
TCAAGTGCAAAGAACATTTGATAACGTTAACTGAAGAAAT
TGGCTTCTCGTTTAGCCAAATATTGTTGTGGCTTCTCAAA
GGAAACAAGCAAGCGGGTCTGAATGGCCTCTAGACTGAAG
GGATGCATGTTCCAGGAGTGAGGACTGCTGGTGTGGGCTG
ACGCTGTGCGAGGGGGCTGCGGGAGCTTGGAGCAGGGACC
CAATCAGTTCAGTCTCCACCATCTTCCAGGAGTGAGGACT
GCTGGTGTGGGCTGACGCTGTGCGAGGGGGCTGCGGGAGC
TTGGAGCAGGGACCCAGTCAGTTCAGTCTCCACCATCCTA
GTTTTCTGGATCTTCCAACTCTTTACTCATCAAATGAACC
AGGAGCAGACAGAATTTCTCCTGGTGGAAAGCCTTGCCCC
TCAATTTTCTCTCCCTGTTTTGGTTTACTGAACAGGAAAG
CCTGACATAATTAGGTCTGAGAAGAGTTACCGGGTTCTGC
TCTCATCCTTGATCCCGCCCTGGCTGCTAGGGAAATTCAC
TTATTAATTCTGTGGCTGGTTTGGGTCATGCAGATGACCC
AAGGTCACTGGGCTGTTCAGGTTATCAAAAGCTAAATGAC
GTGGGGCACTTTTAGGGATTAGTGTAACGAAGCTGCACAA
ATACAGTCAGATGAAAAATTTGGAGATACAGTGACAGAGT
AAATAGTATTTTTAAAAAATGCATGCCTCTGAATGTAACA
GTAAACCGGTATGGGAGACTCTGCTTAGAGAAAAACACAA
TAAGAGAAATTAGAGTGAGCTGTTAGCTCTGCCTACTTTG
TTTTCATATAAATACATAAAGCTAGTCCTTTCACTTTTAT
TTTTATGCCATTATGCCTAGGTTAAAGTGGGTCATTGCCA
ACATTTAAAAAGCGGGTAGAGGGAGAGTAATTTGCTTCGT
TTTGGTAGAGGGGTAGGGGATTGGTTTTATTTTATTTGGG
GGGCAGTCTCCCATTTCTACCTCTCCATTCTTACTGTGCT
TTTGCTGGACCTTGCATTCTGATCATATTTAACTTTTTGT
TGTAGAATTGGGACAGAAGACCTAGAGTTCAGCTTGAAAA
TCTTTTGGTAGATGCTATATCTTTAATAAATGTTAAATAC
AGGCATCACACTTTTAAAGAACATTTGTTTTTTAAGGGTC
TTTGTGCATTCATCTGAGGAAAAAGCAACCAAATCTGTTT
TATTCAAATTCCAAATTCTAGGGGAGCAGATTGTCACAGA
ATATACAGTGATAAACTTCCAAAAAGGAAAATGGGTGGAA
GAAGCGTAGGTATTTCTCATGCATGCTAGAAACCTTGATG
CTCTGTGAGTGATCGGAGCTCTGCCATTCTCTTTTGGTCA
AGTTATTTTGTAAAAACTTAATTTATTGATTATTTCATAT
GTTTTCTTTATGGAAAAATCTTATAAATATTCATATTCAG
AATAGCATGTGTCTATTCTGTTGATCCTGAAGCCATAAAA
GAAGTTTCATTCCCAGTGTCGTATCGACAATGAAAATTAT
CACAAAACCAAAAATAATTCATGCAAATGTCCACATTGTT
TAATAATTGGTTTTAGATCCAAAGCATCATTCTTTCTGTT
TAAACTGGTTGATCAGAACTGAATATGTTAAATGTCTCAT
AGGAGCCCTGTAGATAATATAGAGAAAGAATTCACCTTTC
AAGTAAAAATGTATTTGCTTTGCTTGGCCCGTCAGTTTCC
ATATTTGCAGTGGCTTCCATTATTGACTGGCATCATGCAT
TGAGAATTAGTTTTCCAAAGGCAGTGTATTTACTTCAGAA
CTTCTCTGCTGGTAACAGTCTGCACATACGTGACATTTGT
AATGCTGATGGTTGATTTCAAAGTATAGTATCTAAGTCCA
ATTTTTCATGCATTTTATAAAGCTCTTGTCCTTAAGACAT
TGATTTAAGTCGCTCAAAATTGATTCTTAGAAGAGAGATC
ATGTCTATGTTTACATAATTGCAATGTCAAGTGTGCTTTG
TGGATTTCAGCTGGCACTCTCCAGTCCCTCTGTTAAGTGG
TTATCAAGGATGGTTATTACCATTTACAACGTGAGGAAAG
CAGGAGACAGGGATTTGATTGACTTACACTGTGAGACGGC
ATTGCTGCTAGTCGGTTAATATGTGTTTTCTTCTCTTTTC
TAAACACATTTTAAAATTTATCTGTAATATGCAAGGCATC
ACTCTCTGTCAGGAATATAATTGTCTGGTGTCCTGCAGTG
GATAGAGGTCCTGCAGGACCCTTCAGGACCCATCGAGGGC
TCAGGAGACACAAGACACAGTTTTCTACCCCATCTTGACT
TCCGTGTGGGTCAGAGTGAGTTACAAATTTTGGGAGTGTT
CTCATGAAGACACCTGACTATTCAGCACACACAATCTTAA
GGTTTTTGCTGTAAGAAACACAATCATCCCTTTAGCCTCC
CTGGCCTGGGACCCTGGCTCTGCTCTCATTTTGCACTTCG
AGGATTCTTGGTTCCTGGCCTTTTCCTTAATTCCCTAATT
TCCACAGTTTGACAGCACTGAATGTTGAGTTAAACTTCTT
GCCACCATATAAAAATTTTCTGACACCTGTTGCAATACCA
GTTGTTATGTAATATATAATTATGTGAGATATAATAAATA
TAAAATAATCATTGTAATTCTTATCACTGTTACAGCAGCA
GCTAACTTTAGAGAGTGCTTGCTGTGTACCAGCTACTCTT
CAAAGCACTTACCTGCTAAACCATTGAATTTTCATAACAA
GCATATAAAATGAGTACTAGCAATATCCCCATTTTACCAA
TGAGGAAACTGAGGCACAGTGAGGTTTACTAACTGGCTGA
AGGTCACACAGTTACTAAGTGACAGAGGCCAAACTTAAAC
TTGGGCCATGTTGCTGCCAAATCTGTGGAGAAGGGATGCT
GATGTGAAGAATCTTAGCAATATTTTAGCTCCCAAAATAG
TGAAAATTTGTAGAAGCTCTTCCTGTGATTCCAGTGAGAT
ATAGCACTGTTTTATATTCCCTTTCTTGGTGCTCTCTGAA
CAGCATTCCTGCCACTAAACTGCCACCGTTTTCCTACAGG
GGACATCTGATCAGTTTCTGAATTGAGTGCCAAGATACGT
GCCTTAAGCTATTGCATGAGTATCCTCTATGTGGGAAATC
GTTATGTTCTGATAGATGGAGAAAAATGTGGTGGAGATAG
TAAAATATTACCAGTTTCAAACATGTTTATGTTACCTTAA
ATTTGAGGCAGATTAGGGAGAGTGAGAAGAAAAACAAGAA
GAGCAATAATTCGAAGTAAAAAAGTGGCAGCAAGGACATT
CAGTGAAGCCTTTCCCTCCCATGATGAAAAGAGTAATCCC
TAGTTACTGACAGTTAACTGGGACGTTACTGTAGGTGCTT
TACAATAGTCTTTTAAGGCTTATTCAAATTATGATTGAGG
AAGTGGAGGCTTGGAGGAAGGAAATGTGGGCATGGTTGCA
CAGTCCATAAGAGGGGAAGCTGGGATTTAAATAGGTTTGC
CTGACTCTGAAGCTTGTGCTCTCACTAAAATACCATCATA
TCTTTCTGCCTCTAAAGAGAAGCTGGTCCTGTTGAACCTA
GGAAATCAGTGGCTAACATGAGGCTTTTCAAGATGCAGTA
AGATGGAGGAGGCCAGAGGGTCAGCACGTGTTGCCAGAAA
CTAGTCACTGAAGATTGGAGGAGTACTACAGAAAGGCCTG
GGGATGGGGGCTAGAAATAATTGTACGTAAAATGAAAGAA
AACACAACCTTTGAAAGAGTGGGCATAGAAGGCAATACTA
GAATATTTGGAAAGCGAGTAAGGTTTTGTTTTTTAAGAGG
CAGGGTCTTACTCTGTTACCCAGGCTGGAGTGCAGTGGCA
CAATCATAGCTCATTGCAGCCTTAACTCCTGAGCCGAAGC
GATCCTCCCACTTCAGCCTCTTACGTAGCTGGGACTACAG
GCACAACAACACACTCAGCCGCTTTTATTTTTTCTAGTAA
TGAGGGCTCACTACGTTGCCCAGGCTGGTCTTGAACTCCT
GGCCTCAAGTAATCCTCTTGCCCAGGCCTCAAGAAGCTAG
TAAGTTTCTAATCAGTTTACAATTTTGAGTAAAAAAGCCA
ATGCTTTTTTTAAAATTACCACCCAATGGTAATAAATGGT
GATGTGGTAATTCCAAGCTGTTTAGGAAAATTTGTACTAC
CAAATGTCACTGTCACTCAAGGGATTATTGCATATAGGTC
TTATTTTGTTTGTCCTTTTTTAAGGCTTTCTCTGCCTTCC
CCTTCTGTTACCATGGCAATATTAATGTTATTGATCTGAG
TGGAGCATGATGTTATTCACCAGCGTGACATACGTTAGAT
TTGTAAAGAGTCTATTTATTAGAACAATTTACCAGGTGTT
AGTAATGCTCATGCATTGAATTATTCTTTGGTCACCCAAT
ACAGAAGCCTCTCCTGAGGCAAAAAGGTACAATTTTTTTC
ACAAAATGGATGATCTCTTACTTTAAACACAAAGTGTGTG
TAGCCAGCACTGCATTCTCTGGAGGATCTACAAGAGGATT
CCGGTGGTGTGTTTGTCAGCTTTCCCTGAGGCCACCTGCA
GGAATGGAACTGGTGCCGGCAGGGAACGGTCACTCCCAAT
CCACCCAACTCACCACGTGACTATCACTGTGCCAGCCATG
TCAAAACTGGACATTTCCTGTTCGCAGAAAGTTGAAGCAG
GTCCGTCTTGGAGAACATCTGATTGGAGATTTTAACATGG
ATAAAGATGATTCAGGGGACAAAAAGCCCAGTTTTCCATT
TTCACAAGCTCTAAGTAGAGCCACCCTAGTTGACTAGAGC
GAAGTGTGACTGATGCATGTTTATTATTAAGAAAGAGGTG
GAAATTCTGGAGATGGGCATTGACTTGACTTTGCTTCAGT
AATACCATGGTCATACCAGTAAGTCCCAGCTACCCTCCTC
CCTGTGTAGCTGTTTCTCCTTTTTCCTGTCTGTGGCACTC
CTGACAGCAGCGTGTTAGGCTGGTTCCCTTTCTCAGCTGG
TGGAGGTCCGTGGCCTCTTAGCCTGTGCCTCCCGACACAT
CTGAAGGAACCCACACTTCCCAGCAAGGCACTGACACTTG
TATCTTACTGCTTAATTATTATACCTATTTAATGCTACTT
AGAACATTGTCAGCTGTTGAAAAAAGGTGATTATCACTAG
GCAAATTAAAAACATTTTTTTGGCTGCCTTACGGATACAC
ATTTTACTGGTACCTTGATACATAATGAAGCCTGATAGCA
AAACTTTTGCTTGTCTCTTCTTCGAGCCACAGCTGTTTCC
CTGCTAAATTCATCCCATCTGTCTTCCCTTCCGTAAAGCT
GTAGGCAGTATAGCATAAGTACAGAAGCAGTTCAGTGCTA
TTTTGGATAAACATAGCTGAAATTTGAATCTTTGCCATTT
GCGATGCACACATTTTGTTTTGCTGCTGTAAAGAGAGCTG
TCAAAATACAACTACATGGATAATTGACTGAAATGCAGTC
AGATAGAAGGTTGATGAAAGGGAAAGGACACTGGGTCACT
CTGACTACTCCAGTCTGTGCTCGGAAAGGTGTCACTGACC
TTGAGGTCCCCATGAACTCTGTGTTGGGAGAGTGGCATCT
GAAGTCTTTGCTTTAATCCTGCAGCATGGTTTTGAGGAGT
TATCAGTTCCTTGTAACTGTGTCTGTGGCATGACTTTCAG
AGTCTTCCAGAGATCTCAGAAGTCCATTTTCTTCATCTTC
AAAAAATGTGCACTGGTGAGAGATGCTTTCTCTTTCTTGG
CACAACCAGCCAGAGTTGAGCTACATGACCATTCTGCTGA
GTTCCAACGTTTATTTCATTGGAACCTTTGTTAGCACTGA
GGCAGTCTGTTTCATTTTCATCCTATTCCTTATTTCTGGA
CTATTGGTGCATCTAAATGTACCATGGTACATTTTAAAAA
ATCAATACTATATAATGCCTGACAGTCAAGGGAGATGTTT
TCTCGAATGAATTCCTCTTCTAGATTCGAAGATTCACGTC
CACCGGCCCACAGCCCTTCCACACATATTTACTGCTTTTT
CCCACATGCAAGGTCTTTGCTAGGCCAAAATGGGTCACGA
CCTCTGTGAGGGGAAGGGCCAATATCAAATATATTTTGGT
AGCCACTGTGGTCAGAGTTCATAAGAGGTACTTGGACTTC
AGGTAAGTGAAACACGAATCTTATCCCATTGGTTCTTTAA
GATGTCTTTACCTTAACCTCTCTCCACCACTTCTCAACCC
TGCATCAGTGTAGCAAAGAGGGAACGAAGGGAGTTGCAGG
AAAGGTTTTGGGGCCAGGCTGAGGAGTGAGCCCACTGCTT
TCTGTCCTTCCCCACTTTCCAGAACTCAGTCACCTGGCTC
ACCCAACTACACGAGCTGGGATGTGTGATCTAGAAGAGGA
GGAGGCTGTGGAGTGGTGAGCTCTAGTGTTCTCATTCCTA
TCTTCCCTGTCTCCAAAAATAACCCTCAATAAACAGGTGA
CAGCAAAAGTCATCTCATGCATATAAAGACATGACGGAAA
GCAGTATCTTTTTAGGTAAGGGGCTGTGTGGCTGTGAAGG
TGAGGACAGTGACCAGGGAGGTGTCCCTCCTAACACTGTC
ATACACACATCCTCCTCACAAATGTGATCCTGCACATCCT
CCTTGGAGTGAAATCTTAACTGTCTTGTTCTCCCCTGTAT
CCCAGTACCCAGTAGAGAAGACATTGTAGTTGCTCAGAAA
ATATTTGTTGAGCAAAAATGAATGCATGAAGAGTAGAATA
AATTCATGTTGTATTTTTTTACATTACCTTAAAATTCCTA
CCTTTTGTACAGCTAGAAGAGGCGAGCATCCATGTGTGCA
TTGCATTTAAACAGCTTTAGAAAAATCATAGTGCTGTTGA
GTCCTCAGCTGCTGCTGTGAAATTGTTTACCTAGAAAGTC
CCCAAGGCCTTTTCTGCACCAAGGCGTTTGCCTTCTCTCA
TCTAGTTTTCTTTTGGCAAAAAAAAAAAAAAAAAGCCTAG
TCTCTTTGGAAGGCAAAAAATATAGATGACTGCCACATGC
AACCAACTCCCTACTTCAACCAAAGGTGGAAATGGTTTTG
TCAGTGATTCTTTGAAAGCCATCTATTTAAAAAGATAAAT
AAATCTTTACCCTTACCCTGTGAGGACATCTGATCTCAGG
CCAATAGGTGCTTTCCAAACCCAGTCAGGTCCACTGATGC
TGTTCTTAAAAATGCATTCTTTCATTCAACACCTGCGTGT
GTTGGACACTTAGGTGCTGTGGGTACCAGCAGGATTCAGA
CCTGACTCTCAGAGAGCGAACATTTGAGTGCAGGAGGCAG
ACAGTCACAGTGCACTGTGGTAAGGGCCATGTGTGGAGCA
CCGAAGAAGGAACAGGTCAGCGTGAGGAGACCGGGAGGGG
CTCTGTACAGTGGCAATGCGTGATGTCTCAGGAGATGCAG
TGTACGCAGATGAGAATAAGGCCCTTTCTCTTCTAATGTT
TTTTTTTTTTTTTTTTGGATTGTGCACTTTAGAAAACCAT
TTTAGACTTAAGACCCAAAATGAGAAGAAGCACATGACTT
CTGGCTAACAGTCCTGTCATCCCCAGTGTCAGCACATGGT
TCTGTGCCTTGCTGGACTTCCTGACTGCCCAGCCAGCCAG
CGGGACTGCTCCTGTGGCTCTCCAGCCCCACGACCAGCCT
GACAGAAGTCGCTTCCTATAATGACTAGGACAGTACAATC
CACTCGCATCATGGGTCCAAAGGCAGATTTTTATCTTGGG
AGGGAAAAAATAATATATGTGACAAAAATGTCATCTATGG
TAATGTTACTCATTAACTCCACCGTGTGATTAGTTTCTTG
AAAATTTTTAATAGTCCACTGACATCTCCCCAACTTTATG
GGGAGTTTGTCGTCACTCTACAGAGCCCCTCCCGGTCTCC
TCACGCTGACCTGTTCCTTCTTCGGTGCTCCACACATGGC
CCTTACCACAGTGCACTGTGACTGTCTGCCCGCTGCACTC
AAATGTTAGCTCCCCAGTGTGCTTGAATATTAGCTCTGGA
CTTTATGGTGAGCCCAGAGCCTGTGCCTTTGACTCTGTTG
GCATGGGTGGTACTCCAGCATCTCTGATAGGGAGGGTAAT
GACATCATTCTGCTGATAGGGCACATGCCCACTTAGACCG
TTTAAATAATGAAATCTCTTGGAAATACCCATCCAAGGGG
TAGATGTGAACTCTCAGTGTTCCCATGAGAGTCAGCAAGG
TCAGTGTCATTGTTAGAGAGAAGGCTGAAAATAACCCTTC
ATTCAGAGGCCTGTGTAGAATGTTGGGTTGCTGTGCTCAG
GTCCTCTGGACCCCAAAATTGTTAATATGGTACGATGAAA
TGGTGTTCCTAGCAGGGAACAAAAGTGGCTGTCAAAATTA
ACATGGCCCTGTTTGACACCTGGTCCTAAAAGTGATATTT
ATTTTTGTAAATTACAGTTTGAAGCACGTGGTGGCATTGG
TGGTGCTCTTTCTGAATGTTGTATGCTTAGGTTTTCCAGT
TGCGTGAATTGTTTTCGGAGAGCTTACACACTTGTTCCCA
TCCTCTGGGATGGGCTAGTTGCTGTGTTATAAACCTTAAC
CTTTGCGTATACCTCTGTTTTATTCATGGGAGGTCACAAC
TTAGTAATTCTGTATAGTATTCAAGCAGGTGATTACAAGT
GCTTAGCACACGAATATAGCTAGCATTTGATTTGAAGGGA
ACAAAGACCAATTAATAGTTTACTGAAACTGTACTTAGTA
TTTCATCAGGCAGGTAAGGTTGCTGCCATTTCATTAACTG
AGATGCCAAGGAATTGCTGAAAAAATCAAATTAATACACG
TTATTACACATATTTACACACACGGAACTATTTCAAACCA
GTATTGCTGGAATAAAGACAAAATAATACTGTGTATTTAC
ATAACACCATAACACCTTTCTTCAGAAAAATCGCAAGCCT
TCGAAAACTAAGCTGTACAACACCCTGTGAGGTATGTAGG
AGGTAAGGCAGAACAATAAACAAGGAGGCGATGAAGGAAA
GGCAGGCAGGCAAGCATGCTTGCTTAGGGTGAGCAGACTC
CTGCTGGGTGACCACTGGCATTCAAGTCCTGGTTGCCCCA
TTGTGAAGAAACCTAGATTGAAAGCATCAGTACATGTCAC
AGGTGATTATAGACTTGAGGATTCTTCTCTATGTTGTTTT
TGCATTGTAAAGTCTGCATTTTAATTGAATTGACTGGACA
GAGATACAACATTACATCTGCCCTGGGCTACAGCAGTGAC
TCCCAGTGTGATTATCTGATCGTTGTTTCACTTTTCCTAG
GGCCAACCAAATACAGTTTTCTTTCTCCTTAGCCAGGATT
TTTTACTAAAGTGTGATGGTTTACTCTCTAGAAGTGCCTA
GAGATGACTGGGTGCATGCTGGTCCAAGGGAAAGGCACAG
GTGAGTCATGGTCTCTTTAGGGAGAGTCAGGACTGCCGAG
AACAAACTCACACCCAGGCCTACCTCAGTGGCTGCCGTGC
CCAACACCTCCCATGACGGCCCTCGCCTGGCACTGTGGGC
ACAGAGGCGTGACCGGGCCTTTTGTGGAGCATCTGAGACC
AGCCTGGAGCTAGAGGCAGTAGAGGGCCAGGAGAACCAGT
TTGAACACAGGAATATCAGCAGGCCAATGGAAGTAGTGAA
TTTTGCATTTAGAATTTTGGAATAGCATACATGAACATCT
TTGAATAAATTGTGAATGTACTTTTCTGTTGGAGATTCAG
AAAGTTCAGTCCTAAAACTTAGCACTCATCCACCACTTAT
GCCCTGTAAAGGATTTATTCACCTCATCCTTTCAGAAAAA
AGAGCTTTCTCTATGTCCGTCCTTCACACAGCCTCTGTTT
CGGCTTAACCTTTCAGATTTTCAGATAATTTAGGTGTCGC
AGATACCCATGATAGGATCGTTTTTCAGACACTATAATTT
AAATGTCTCTGAAATGTAATAAATAGAGCTTTGTCTGGGT
TTGGGAAATAATGTTTTCTTCCCAAACAGCTGTTCATTTG
TATTAACAATTTTTTTCTGTCTCTAACAGAAAGGCAGCGT
TTCTTTTTTATGTATAATCTCATCTGCCTCTTCACCATGT
TCGCTGTGTCCAATCTGTTGTCTGGTATTATTTTCAATAT
CCTGATGTACCACGGGCAGATGCCTAGCGTGACCTCAGGG
CTTTCTGAAGAGAAGATACCACTGGTTTTTCCAAACCCTG
TATTCTAGGTCAGACTGTCACTGTCGATCTTAGTGGGGCT
GGCTAGCTTCATTACTTATTCAATTCATCTGAGACCATTT
TGGTAAAAGCTTTGAAATACCAACGCAGTATGAGCAAGTC
TTTGCTCCCTTATTTAACTGGCAAAGCCAAGGACTTTGGT
TTTTTATTTTGGGGGCCCCAGTTAACACCCAAAGGATGGC
AGTTTATGAGGCTCTGATGAAGATGGTGAGAACTGGCATT
TGATATCTATCAATATTTGATTTATTTGATATAGGTGATC
TTCTAATGACCTTGCAACATAGGTAGAAGTAGAAGTATTG
TTAACATTAAATTTTACTTTAAAGAAATTCAGGCCCAGAG
AGGATAAATGTCACAGATTCCCATGGCTGGCAGGGTGGGC
CTCACACCCTTTCCTACTTAATGCTCAGATTCATTGGAGA
GAAGAGTAGTTAAAAGTGTGTGTTCTGAACCCAGACGGTT
TAAGTTCAGATCCTGTCTCTACTATTTCTGTCCCGTGCGA
TTTTGGGGCAAGCTACTTAACATGGGCCTAAACTTCTTCA
TCTGTAAAATTGTAACAGTTGTGTTACCCGTGTCACAGGC
TTCTCTCAAGGATTGAATGAGTTACTACACAGAAGTGTTA
GCGACAGTGCAGGCACATAGTAAGTACTCAACAAATGTTA
GCTAGGGGAGTTGTTTAAAGTGCCTGCATAGGAAACAGCC
AGTAATAGGAAATCAGTGTATGATGCCGGGGTGGCGATGT
TACACAGGTGGACAAGCTGACTGTGGAAAGGTACTCAGGT
CCAGACGGCAGGGAAAGTTCATTCTGCCTATACTGTTAGC
AAAGTTATAATAAAAAATTTCTGTTTTTGCGGTAAATCCA
GGACTATTCCAGCCTATTAAGTTAATGAAAGGCAAACAAT
TGATGGTGTCTGTCACTGGGCAATCAAGTCTCACTTTCAG
TGGAACAGTTAATATGCAGGTTTCCACTCTTGAGGGACAG
GAGTGCCACTTCCTAATGCTACATTCCTTTCTAGATGCCT
TCATGATTTAGTCCCTTAAAGTTGGAAACCTGTGGGGCCC
CGTGTGCCTAAACAGCACTGACTTCCAAGTAACACATCTC
CATTCACAACTTATTGTGCCCAGACCCTCTTGGACACTGC
TGTTGACCATTGACTGATTATGCGATCCAAGATTTATGAA
TCTGAAAGTGTTGGAGGGATAGCAAAGGCTTTCGATTATT
TGTCTATTTTATTTTATTTTATTTTTTGAGACAAAGTTTC
ACTTTTGTTGCCCAGGCTGGAGTGCAATGGCACAATCTTG
GCTCACTGCAACCTCCCCCTCCCGGGTTCAAGTGATTCTC
CGGCCTCAGCCTCCCGGGTAGCTGGGATTACAGGTATGCA
CCACACGTCTAGATAATTTTTTGTACTTTGAGTAGAGATG
GGGTTTCTCCATGTTGGGCAGACTGGTCTCGATCTCCCGA
CCTCAGGTGATCCTCCCACCTCAGACTCCCAAAGTGCTGG
GATTCCAGGCGTGAGCCACCATGCCCAGCCTGTTTGTCTA
TTTTAAATTCTGTTCCCTGTTCTGCTTTGAACTGGATTGA
AGTCAGCAGTGGCATCAGGAGTGTGGAAGCTGCGGTACCA
GAGGTGAGAACCAGGGAGAGAACTTGGCTTATGGCAGTCA
GTCCAGCTCCAGTCAGATAGGAGACACAGTGAGGGAGTGA
GCGGAATGGGAGAGAGACCCACCTGAGATGACAGCATCCT
TGTCTCTCTCAGCAGAAACAAGAGGAGAGTTCACCAGGGA
AGCCCAGAGGCTGTATTCGGAGAGAGTTGTCTGGCTGAGC
ACATGTGTGCACCACAAATCCAGATTTCAGTTCCACCCGT
TTACATTTCTTCATGTCAGCATCTGATCAGCAATCTCCAA
ATGTTCTAGCATCCCTTGCAAATAATTTTGATTTGGGAGC
CTTCTATGGATAGTTCATTTTTACCGAAAGACTATTCTCT
TGATAAGAAGTTTCTGACAATTTTAGTGATGTTAAATCAG
ATTCCACGTGTATAATGACAGCTTCGTTGGCGTATATTTG
TGTGAGAAGTATTGAAATGCATATGACATGTCCTGCCATC
TTACAAAGAGCACTGCCTTCATTTTTAACTATGCTGTAGG
GAGCACCCAGCGTTCATACACGTGTGAGTGTATGTCAACA
TACATAGGATGATTGAACTGTGGACTCTAGAGTTTACTCA
GCAATGTGGTAAGGACAAGGACTTTTGTGCTACAAAACGT
CCTTGTTAATGCCCAGTAGCTTTAGGTGAGTTCCACCCAA
GACAGTGTTGTATGGACCAAAGGGCAGAGGATTTTACGGC
CATTGCTGTGGTAATGGGTTTAGAAGACAGACCTGGGATT
GTGTTCCAGCTTTACCACTGACTACCCGTGCGAACTTAGG
CAAGATATTGTAGCATCTCTTAGCCTCAGTTACCCTGTCC
ATAAAGTGAGGATCATAGAATATTATCGATACTTTCTTCA
AAGGGTTGATGTTACAGGTTTTTTTTTTTGAGACAGTGTT
GCTCTGTCACTCAGGCTGGAGTGCAATGGTGCAGTCTTGG
CTCATTGCAACTTCCGCCTCCAAGGTTCAAGCAATTCTCC
TGCCTCAGCCTCACAAGTAGCTGGGACTACAGGTGTGCAT
CTCCACGCCCGGCTAATTTTTGTATTTTTAGTAGAAACGG
GGTTTCACCATATAGGTCAGGCTGGTCTTGACCTGCTGAC
CTCAGTTGATCCACCCACCTCAGCCTCCCAAAGTGTTGGG
TTTACAGGTATGAGCCGCCGTGCCAGCCTTATGTTAAGAT
TTTAAAATGGGGCCAGATGCAATAGCTCATACCTGTAAAC
CCAGTGTTTTGGGAGACCAAGGTGGGAGGATCACTTGAGC
CCAGGAGTTTGAGGCTACAGTGAGCTGTTTTCACACCAGT
GCACTCCAGCCTGCAAAACAGAGGGAAAACCTGTCTCTAA
AAACAATTAATAAAAATAAAATTGCTGAAAGAGCATTTAC
ACAGTAACTGCACATAAAAAGGGCTCAATACATATTGTTT
ATTGCTTTTGTTATTTTTATTATTGAATCTCAATCACCTC
ACTCATTCGATTGAAGGAATACTTCCTACATAACAGAGCT
GGGCTTCAGAGTTTTCTGAGCTAATGTATGTGAAAAGCAC
TCTGAAGCACTCTAGGAAAATAATAATGATTGTATATTTA
TTTACTGAGGATCTACTCAGCACCAGTCACTTTGTATACT
CTCTAATTCTCACAACAGTCCTGTGAGGGACATAGTATTA
TTTTATATACCCAGTGAAGAAACAGGCTTATAAGGATTTG
CTTAGGATCATGCTCAGATTTCAACCCAGATCTGTTTTAT
TTTAAATGCAAATTCATCCTTCTACACAGCCACATATCAA
TGATGATAACCTTGAGAATTGCTAATAATAGTTTGTTGAC
TTTATTAATGGTTGAACTGGGCTCATATTACCTAGTTTAG
GCTGATGTGTCATTTTTGAGTAGTATAGCATCCATTGTAT
GCTTTTTTTTTGTTAAAATGTATGATTTTGATGAAACATA
CTTAATATATACTCACTCACAAATTTATTATGTAACTACC
TACAGAAGATATTTGTGCCACCAAGCCCTTGGCTAGGAAG
GCAGTTCCAAATAAAAGAACATGTCAGCAGTGTGCTAGGC
AATGACCGTGTGGTTGAAATACACATGCTGTCTGTCCTCA
AGGTGAATAATTTGAAGGGCGTACTTTTTTGAATGGATAA
ATTGATTTTTATTATAATTTTCAATGCTTTTTCAGTCTCT
CCTCATGTTTTTACATTTCAGTTACATGAATTTTCATTCA
TATTGTGGATTACAAGTAAACTGAATTTACAATTTGATGC
CCCTGCCTGCATACTAATGATAACTAGCTTATTGCTCACC
AGCTAACAGTGATCTGCTCAGATTGGCATATTGGACCCTG
GGCATATTCATGAGGTAAAGTATCTGCCGACGCGCGCATG
TGTGCATCTGGAACCTAGCGCATTGTAGGGAGAGAGGCAT
GGGCTTTTCAGTGTGGGCCTTTTGTAGCTACAGGGCTTTG
CCAAAGTGTGTGTGTGTTTTTTTTAATCTTCTAAGCCTCA
GTCTCCTCATCTATTAAACGGGAATAATAATGCCTATCTC
TCAGAGTTTGCAGGCAAGGAAAGGGGTATGTCAGATAACG
TGTACCATGCTCAAAACATGTCACTTCCCTTTCCGCCCTT
CTTTGTTACACACACAGAAAAAGTCTAGCAACAGCAGAAT
ATTCGCTTTGCTTTTTCACTGGATCATATTTCCACACGTG
AAAAACCACGTCTGGTTAACCAACACGAGGTCTAAGCAGA
TTTGCAGGGAGATCAGTCCCCTGTGACTGAGGTAAGGCCA
CCCAGGAGGCTGGCCCGGGTGTGCAGTGCCTTCTGCCCAG
ATGTGGAGCAAGTGCCGCAGCTGCCCCCAACAGGGCTGGG
CCCTCAGAACCCCCCTCACTCCACCTTTTGGGTTTTCACC
CCTGAAGCCAGCATCCTGGCCTTCATCACTCACGTGTGCT
CGCCAGGTTTCACTTCTAGTTCAGAAGAAACCCATACTTT
TCACCTGTGTGTTTTTGATCACTGGCCTGATGGAATATTT
TTCTACTGCCCCTACTTTTCCCAACTGCTCTAAGTTACAA
ATGGCCAGATTTCAGTCATTAGGAGAGTAGATTTTTTTTT
TTTTTTTGCAGCCTGTCTCACTGGGGGCTGGATTCCAAGG
AGGCAGCCCGTGCACTCACAGGCCAGGAGAGCCAGGATTT
CGACGGTGTCAACAATCTTTGCTCATCATACCAAAAAAGC
CCTGTATCGGTGCCGACTCATTAGCATACAGCCGTGCTGT
GCTTGCTAACAAAGCAGGCTCTGGGTATCTGCTAGTTTCT
CAGCTTGTCTGTCTTCCTTGACCGAAAAGAAAAGAAATAG
ATGCAGGCAAGGGTGCTGTCCCCCTCCTGTGGCAAGAAAA
CATCACAAGGATTCCCAGAGGGAGAGAGCTCTGAAGTGAT
TTTAAAGCCACCGTCCTTGGGAGGAAGGAGACTGTCCACC
TTTGTTTCTGTGATCTTCTTTTATAGCATCAACAAGCAAA
AAAAAAAAAAAAAAAAATTGTGTTCTCTAGTTAAAAATGA
TTGAGCCCTGAATAATTCCTAGTCATCTCTTTTGTAGTTC
TTTAGTTGTTGTTGGAGTACTTAAGAAGAAATATCTGTAT
AGGCAGAGGTATATAAGCACGCTCTTCCCTCGGTCTGCCT
TCTATCCCTCTTTTGTTGGGGGGATGGAGGGAAGAAGAAA
CGTACAAGCAGATGTGCTGCTAGATCTACAGGCTTCTGCC
AACCATATGGCATCTTAAGGAAAGATGGTTGGAGCGTCTG
GATTAGCAAAGAGTCGGGATGGGAAGCCATGTGTCGTGTT
GGTACAGGCAGTTGTTTGAGCTCTCTCTAAATGGCTTCAG
GAGATTGTGTAATGGAACAAATGGTCCTGAGAGCCCAGGA
ACAGGCTTGCCGCTGCTGGAGAGGCAATTGGCCCTCGGGC
AGGTACTGCTTCCCTTTTCTCCCCCCGTATTACGTATTCT
TCATTTAATGTTCTTTGAACTCTAAGACTTGACTCAGAAC
TTTTCAACTTATTACGCTCGTGGGTTCTGTCTGCCTCTGT
GTCCGCCCAAACTCTCCTCTCTGCCTAATCTGGTAATTAA
TGCCCCATCCTCTTCTGTGTCCTCTTCCTCGGCCCTCCAC
AGGGGGTCCAGGCTCAGCAGTCCAGACTTTGGTGCCTCTT
GACAAATGCCTTTTCGGAGGAGGCTGCCCTGTTATTGGGG
GTTGGGGGGAAAGGAGGATGTATCCACCCATCAGAATTCC
CAGAAACCTCAGGAGATGGAAAATCTTTCATTTCTTAATG
ACTTAACTGAGAGTTTTCTGTGGTCCCAGGTGTGGAGCAC
ATGAGAAATATGTACTGTCACTATTTTGGACCTCATGTGC
GGCATAAAAAAAAATCACTAATTTCATACTAGCAAAAGCA
TTGGACTGTTAGGTCACATGTACCATTTACTCAGCAATTT
GAGACCTAAGGATCCTACTCGCTAATACAGTTTAAATACT
GTATTAATGTACTGTAAATTGAAGAATTGAAACACTATGA
GACTGGTATCACATGGGCAGTATTTCAGCTGTGGTCAGGT
TCTCAGGCCATTCTTATTTTGGGAGGCTGGAGGCGAACGA
AGCAGTGAGACTTCGCAGCTAGACCAGATCTGGTGAGTTT
GTTCTCTTAGGAAAGCTCTCTGGACATTTCCGCTGCCTTT
TAGGGCGAACAGATCTTGTTTTGTTGATGTTTCAGGGGCA
CTGCACACGCAGTGCAGTGTCTTTAGCTGCTAACATTGTT
AGGCTGGCCTCTTCCTGGGATGGATAAAAAGCCTGAGGCT
CTAGGTGTATCATACGTTGTGCTTGATGGAAGATAAAGTG
GCTAGTTGATTCAAAGAAACCGTCCGTTTATCTGACTAAA
TCATCAAACCAGTTTGAATTAAGTCATGAGTTTGAGTCAC
TGAGAGTCAGTACCTGATGGGTGCTTTTGTTTGGTTCTTT
GTTTCTAAGTCCAGGGCTGGAGAAAGAGGTCAGTCCGTGG
TTTGTGCTACATGCCATGGGAGCAGAGGGCACCCTGTTCC
CTGAATCACTTCCTCCTTTCTCACAGGCAATGACCCCAAC
TGCCCAAGGCCCCAAAAATGGGAGCAAGTAAGAAAAGCAG
CATCCGAGTTAAAAATGAGTTACCCATGGTCAACTGTGGG
AATTAGGAAGCTGTCACATATGTTGCAGCTTCCCTCAAAG
GCACTTCAAGCAATGAAAATACATTCTAATTGATTTGCAA
AAGCTTCCTCAAAAAAAGAAACGAAACCTGGAGAATGTAT
GACTGAACTCCAGTAGGAGAAAAGGCACGAGTCTAGAAAT
CTCAGGTGTCTTCAAACTGACTCCGGCAAACAACTTTTAC
CATTTTAAACAAGGTCATCTGAAAATCATTTGAAGTTTGT
TACCAAATTCCTTCATAAATATTTTCTGCAACCATAAATG
TCAAACAGAAATTGCAGATAAAGTACTGTTTCTCCTGTGT
GAAGTCTTTGTATTTAAAATTTATCTCATATAATAGGTTT
TTAAACACTTTTTAAATGTTCAGAGCTCATTTCATGCTGA
ACATGTTAAGTGCTAGTATATTCTTACTTTGTCTTCCGAG
TTTAGGCTCTGTGCGGGGGTGGGGGGGTGTCTGTAGAAAG
CATAATTTTGATTGTTATCCACCAATTGGAAGAAATCACC
ACTTTAATCCCTTTTACCTTCCAAGTGTACATGGTCCCAA
ATTTGTCAGCCTTAGAATTTCTTGAAACAATGCAATTAAA
CTGCAACATATTTTCCATCATTCTTAATTAAGACAGTGAC
TGAAAAATGTAGATTAACAGAAGTTACTGTTTTTATCAAC
ATATTTTCTCTCTCTTTCCCGCCACCATCACATCCCCCTC
CCCCCACCCCTTTTTGCTTTAAATGTCTGATGTCAGTTTC
ATCCACATGTACATTATGCACATGGCACTGAAGAAACAAA
GTAAAAAATTCTCTTTTAATTCTGAGCTGCATGCCCAGCG
CCACATGCACTGTCTGTTACATGTCGCTTCTTATGAGGTT
CATGCTGGGAAGTTTCTTTTTAAAGGCGAAGTGTTTCTGA
AGGAAAGAGTTCAGGTTGGGCAGATTGTGTTAGAAAAATC
TCACTGTCTCCGAGTGGAATTAATATACTGATTATTCCGT
GCATGCTCAAACTGGCAGCGTGTGCAAAAGTTCAAGAGTG
TCTGGGAATTGAAATATGGAGGGGAAAGCGGGAGAGTGAG
CAGAGACAAAGAATTGGAAGTGGGGCTCAAAAGTGAAACT
AAATGGTAACTTTGTAAAGAAGGAAAAGGAATTCAAGTAT
GAACAACTGTCATAAAGCAGTACTTACTGAAAATATTTTT
AGGGAATCAGGAAGCCCCGTTTTTTATGGCACGTTTTAGG
ATTGGTCTTAAAAATTGAGTTTGGTTATTGGAGGAGAGTT
GAGGGGGGACACTGTCATGCCCAGCACCTTCTTATGCTCA
CTTCTTTGAGTTTTTAAGATCCTTGCCAGTTTCAATTAAG
TCACACGAGAAGCTTAATCACTAACATAGAAATTTAAATG
GGTGGCAATATTTCTTTGGCCTGTTAGCCAAGATTCCTTT
TTCCTGTTTACTAAAATTAGAGTCCTTCATGATCATTGAC
AAACAATGCTTCATCTGTTTACAAATAAGGAATTAAAAGG
TAAGAAAAGCCAATGTAATCACGCAGCACCGTTCCCATCG
CAGGGAAATCAACTGTTTTACTCATTGCTTCTCAGGGGAA
AGAACTTGAGACATGAGCATGGAGTTAATGAAGCTTTCAC
CCATCTCCTCCTCTCAACCGCCATCTCGGTTTAATCCTCT
CCTTCTGCCAAAGTCCAGAGGCCCTGCGAGCCCCCGCGGG
GTCGCCTGAGCCAGATGCTCCGCACCCAGCCTCCCCCAGC
ACCGGCCGGCTGCCTTCCAGGGGCGGACTCCCGGCCCTCT
CGCGGGGCTGCGGGGCTCCGCCGAGCCCGGGCCTAGTATG
CAGAGAGGAAGCAGCCGCCGGGAGGTCGGGGTGGCCGGGA
GGCGGAGAGGACCGGGCACCGCCCGGTGGCGCTGGGAGCT
AGCTGCCGAGGCCACCCTGGCCGGCGAGGGAGAGGGGCGT
CTCCTGCCTGGAGCGCTCCGCGGTGGCCGGAGAGCAGGAG
GCGCACGTGGAGCCCTGCGGTCTGTTCCAGCTGCAGAGGC
GCAGCTGCCCAGCGGGGTGGAAGGTGGGCTGGGAGCTCCC
GGGACGCAGCGTGGCCACGGAGCGCTCGGCGAGAAGCGCT
CCCCGGACAGGCTGAGTACGGGAGGAGGCTCGTCCTTAAC
ACGCACAGTCGCTCCTAACCCCGTTAACGGAATTTTCACC
AAACTCTTGAGACTGAAGCGTTTTATTGGCAGCATTTAAA
ATGGGGCGAAAATGTACCTTCTGTTTAGCAGTTGCTCTTT
TTGAAGCAGAAAATTATCTCTAGGGATGACTTAGTAATCG
GGTAACCCATTGCCATGCGGGTCAGGTTTGGGAGAATGTC
TGGATCCTACCAATGCACCTCTGTAGAAGGTGGCATTCGC
CTGGGAGGAGAGGAGCTGGCCAGGCAGGCCACCTCCAGAC
AGGCACAGGCCCTAAGCTCTGTCCTGCAGCCCCCCTCCTA
TTGTCTTTTGCTCTCAGGGCAGTTGCTTCTCCTGCCACTA
AGTCTTGCTTCTCCCAGCACAGCCAAGACACGGGCATAAA
GCAGTGAACGCTGTCTGGATGATTTAGCATGTCTGGGCCG
GGGTCTTTTTCTTGCCTGCGGGGGGTTCCTAGTCTACCAG
CAGGTGCTCACCAGGAGCGGGGCCGTGGCCTGTGCGGTGA
GGGGCACTGTGCACTGTCACCGGGAGCAGCTCCCAGGAAG
GCCTTTGCTCCCCCTTCCCTCTGGTGCCGCTTACTCAGGA
AATCTTAATGTAGGAAGGATGTGTATTGTGCTCTGGAAGC
AGCAGTAACCCAGTCCTGGGGAGAGGCAAAGCCCTTGGCG
GCTCTCTGACTATCCTGGGAGATCCTCTGGGCCTTCTGAG
TTGATCCCCAGGCTCTCCCCTGCTTTCACAAGGACGCAAG
TCTTGTGCACATAGAGGGTTTCTGGTTGGAACTCCTAAAA
GTTGATCGGGAGATGGTGCTAAACTGGCATATTCCAAAGC
CATCTTGGTATTTGTTCTTTGTCACCTTCCTCAAGCTCAA
GGTGGTTTTTGGGCTACAGCGGGGCATTCACAGAACGAGT
GCCACTTTTGAAAAACAGAGGAAGGAGTGTTGGAAGCCTA
GACTGGTTCTCTTGCCACTCATTAAAAATCAAAATTTTGC
AGCCCAAATATTAAAAGTGGACTCTGCTTATTCCTTCTTC
CCCACAGTGGCACACAACTGGGCAGGCTCCATCCCGTCTG
CTGCCGGAGCCCCGTAGAAACCAAATGAACCTCCAGCAGG
TCTAATCACTCGGATCTGTCATGGACCCTCTAGCTGGAAG
AGTTATGCCATCATATTATCCCAACACTCATCACTGTGTG
GAGGACCCCTTTTACTAAATGATTTATTGCTCTTTGCAGA
ATTCCTTTGGCTGCAGATTTTATTTCTGAGTCACTCTGTT
CAGCTCAATTGGTCGCCTTCAGTTACCGTGGCAACCAGCA
GATGGGGTTCTTTGACAAGGGTCAGCGGGGAGGCTGCCTT
GGTTTAGACAGAAGAGGAGCTAAATAAAAAGCTTTCAGCA
TTGACAGTTCTGTAGTGGATGGCCAGGAGTTGTTATCAAA
TTACTTGCATTAAAACCTAATTAAGATGTGTGCCAATAAG
TAGTGATTGAATCTGGTTACTTAGCTGCCGTGGGCCCACT
CTTACTCCATCACACCTCTGTGACCAGTTTCACCATCCCA
AGAATGGTTAAATATGAAGGAAACTGAGGAGACCTCACCC
CAGTGTGGAACTTGACATACTCTGGGACCACTCCAGGAGG
GTTTTAATCTACGGGAGCACCAGGAAGACCTCATTCAAAC
AGAAACTTCCTGAAAACACAGCAGTATGCCCCCAAACCCA
GGATGGCAACTGAGCAGGACCTCCGTGCGTCTGACAGCTC
CATGTCTTCCTTTAAGACTTCTGGTAATTTAATTGCAAAT
AGCATTCAACAAAATGAAACTGGTCTGTAATCATTCCAGG
TTAAAGAAGTCTAAATAGAGACATGACAACTAAGTGCGAA
GTATCTTTTCTGGGGGAAGAAAGGAACATTATTGGGCCAG
TTGACAATATTAGAATCCAATTTGGTAGGTTAGATGAAGC
TATTAGATCAATGTGAAGTTTACCATAGTTGGTAATATTC
TGTGGTTCTGTAAGAAAATATCTTTATCCTTAGGAAATAC
ACACTGTAGCATATAAGATAAAGGGCAATGGTGTATGCAG
CTTACTCTCAACTGGTTCTGTACACACACACACACACAGA
GAGAGAGAGAGAGAGAGAGAAAGAAAGAAAGGCCGGAGAG
TATAACAAATCAAAATCAAATGGGGCAAAATTATTACAAT
AGATGAATTTGAATAGAGGGTACATTGGTATTATCTGTAA
TATTCTTGTAATTTTTTATAAATGTGACATTACTTCCACA
GAAACCAGTTTTTAAGGACGGCTCTAGGGTGAGGTAGGGT
ACAGTGTGCCTGGCAGCGTGGGTTTTCCTGCTGGTGTCTC
TGTGTGGCCTCGAGCTACATGCAGCATGGATACTACTCTG
CAAAGATTCTGACTTTCAGCAATTTCCATTCCTCTGTCCC
ATTTCCTTTGCACAGTGGGGCTATCCTCACCAAGACTCTG
TTCTTGCTCGAGACAAAGCTGAGTAAGATAACTCATGCTT
CAGGCAGATGATCTTCTAGGTTCTTCTAAGATTCTTGACA
CATCAACTCCTGTCACTGTCATTTCATGGTGTCAGGATCT
TTTATTCATGCCCAGTCCTCCAAAGGTATTACGAACTCAG
CCTTGGTTAGATAGCACTTGTACTTTAAGAAGGTTACAAG
GTAGTGATACAACAGATCTAATTGCCCTCACACGAAACCA
TGCCTCCTTTTTGGTAGAAGCACTGTTTTAAAAAGTTGGT
CTGCGAAGATCCTCGGTGATGTCATCAGAGGCTTTAGGGT
TTTGCCGGAGGCAGCAGTGCTGCAGCTTGAAGAACTCAAA
GTGTCCCCTTGGCCATGGGCCATGATTCACTGGAGATTCA
CTGGGGGCCACTGTAGCAGTGGGAGCCCGCCAGCAACTTG
TTTCCTACTATGGTCTTCCGAGCTTCTGGCCTCCTATTTT
TGTATCCTTCATGCCAATGCCAGTGTGTGGATGAGATCAG
TGTGGCTCAGTGTGGTTTCCAGAGTGTGGTTGTCAAACTG
TTACTGGTCTGGGATGAGACAAGAGCTGAAATTGAGTCAG
AAGGTTTCAAAGCAATCCAACACCGCTTCCTCCTTTTGAT
TGTACTTCGTAAAACCGTTAATCTGCAATAGATTGGAAAT
TTTAAAAGAATTAAAATCAAATCTGATTCTCCTCACTAAA
CTGTCAGAGGAGCCCTGGTCTAGGGATTTCCTCCCTTCTC
AGGCCCCCAGGACTTGGAAAATGAGCTTGTGTCAGTAGCT
TCTGGGAAGGTTGCCCAGTGCGTTCTCTCTCTCAGGGTCC
TTCCCTTAAATTCTTATGTTTAACATGGAATAGTAGACTG
TTGGGCCTTTCAAAAAAGGATTTTGAGATGCTGCAAAGAT
CACTGGATTTGGAGTCAAGAGATGTGGGTTCTAGCCCCAG
ATTTACTACAGACAGGCTGCCCGACCTTGGGTAAGTCACT
TCCATGTTCTTGGTTTACCATAATGGGCTGAACTGAATGC
TCTCTGATGTGCCTCTCAGCCCTAACATAACATGATTCTT
TTGATGAGAAGAGCAGGAGCCGATCCCCCATCACTTGGGG
GCATCCCCAAGGAGCCTCCATTTCTCCTCTGCAGGCAGCT
GAGGCTAATTGGGAATCTGAGAGAATGAGTCAGGGAAGAG
GCAGTACAGGACATACATTCCCTTCATTGAAGGTGTACAC
CTCTGCAGCATGGCACAGTCCTCAGGAAGAATCCTCTATT
TAAACCATTATTGAATAGTGTAGATTTACACAAAGGAATT
TTTTTTTTGAGGCAGAGTCTCACTCTGTTGTCCAGGCTGG
AGTGCAGTGGAGTAATCTCGGCTCACTGCAACCACCTCCT
CCTGGGTACAAGCAATTCTTCTGCCTCAGCCTCCAGAGTA
CCTGTGACTACAGGCACGTGCCACCACGCTCAGCTAATTT
TTTTATTTTTAGTAGGGACGGGGTTTCACCATGTTGGCCA
GGCTGGTCTCAAACTCCTGAACTCGTGATCTGCACATCTC
GGCCTCCCAAAGTGCTTGGATTACAGGCGTGAGCCACTGC
ACCTGGCCAGGCAAAGCAAGGTTAAACAGCAAAGCAGCCA
CTAAAAGTGCCTTCATGTTCTGAGCGAGGATGTTGGGCTA
GAGCGCATTCCGGAGGCTTCAGCACACTGCTTGTTCTCGC
TGATTCTGCAGGACCTCGTTCATGAGATGGAATTATGTAA
AACGCCGCAGCAATGGTTAAGTGTTGGAACAAAGTAATAC
AACTTTACATCAACATGGTGTATTCACCAGATCAATGACC
TACATCAACATGGCGTATTCACCGGATCAATGACCTACAT
CAACATGGCGTATTCACCGGATCAATGACCTACATCAACA
TGGCGTATTCACCGGATCAATGACCTACATCAACATGGCG
ATTCACCGGATCAATGACCCACATCAACATGGCGATTCAC
CGGATCAATGACCCACATCAACATGGCGTATTCACCTGAT
CAATGACCTACATCAACATGGCGTATTCACCGGATCAATG
ACCTACATCAACATGGCGTATTCACCGGATCAATGACCTA
CATCAACATGGCGTATTCACGGATCAATGACCCACATCAA
CATGGCGTATTCACCGGATCAATGACCCACATCAACATGG
CGATTCACCGGATCAATGACCCACATCAACATGGCGATTC
ACCGGATCAATGACCTACATCAACATGGCGTATTCACCGG
ATCAATGACCTACATCAACATGGCGTATTCACCGGATCAA
TGACCTACATCAACATGGCGTATTCACCGGATCAATGACC
TACATCAACATGGCGTATTCACCGGATCAATGACCTACAT
CAACATGGTGTATTCACTACTTTACATCAACATGGTGTAT
TCACCAGATTTAATGACCTAGAGCAGTAATTGCATTTTTA
AAACTTCAACTCGGTGACTAGGTGTATAGCGATGTATGTA
GCTGACGATATAGTCAAATCTGTAAAGTAATAGGATTGTA
GAAATATGGAGCTGGGAGGATTTAGCTGTCGTCTAGCCCC
GAGGCTGGCAGACTTTAAAAGGTCAGGTAATAAATATTGT
AGGCTCCATGGCCATATGGGCTCTGTCGCAGCGACTCGGC
CGTTAGAGTGCAAGAGCAGGCAGAGACAAAACGTGAATGA
ACGGGCATGGCTGTGTTTCAACGAAAGTTTATTTAGGGGT
GCTGCAAGTTGAATTTCATGCAGTGTTCACATACTATTCT
CCTTTTGATTTTTAAACATCATTTTAAAATGTAAAACTCA
CTCTCAAGTGGCAGATCGCACAGAAACGGGCAGTGGCCTG
CAGTCTGAAGATTGCCGACCTCACTTCTAGTTTTACCCTC
TCATTTCACATGTGAAGAAACAGATTCAAAGTGATCACAG
GATTTGCTTAAGTTCTCATGACTGATGCCAAAGCATTTTA
GGAGCAGACTAGGATAATTTTCATTTAGACAGTTGGTTGT
TTTGATGATGACAATTGAAGCCACACAAAAATTATTCTCC
AGAAGAACTCGTTTTGTATGTGTGATTAATACTGTGAATT
AGAATGTACCAGTGGTTCTCATGCTTAAGAATTCATCATA
GCCATCCAGAGGGCTTATTAAAACACATGCTGCTGGGCCC
CACCCTCACAGTCGATGGTTCAGGAGGTCTGGAGATCTTA
TTTTCTCAGTTTTACAAGTGGAGAACCTGAGGCAGAGAGA
GACTCAGTTTCAGGCTTAAGGTAAAATAGCTAGTTTGTGA
TAGGGTTTCAAACCAATGTCCCCATTTCAAGTTGAGCACT
CATAGGATTCAGGTTAGAGCTACGGATAGACATCGAGCAG
AGAGGCAGGGCTGGAGTTTTGTTTCACGAGATCCTTCTAG
TCTAGCTGTTGCGGGAGTATGGATTCCAGGGCGCTACAGC
TCCGTGAGGTGGCTTTGTGGGAATCTGGATATGAAATGCT
GGAGCTGGACCTCAGGAGTGAAGGTCATGGAATGGATGTG
TGGTTGGGATGGGATGGGATGGGAGAGGTTCAGAGGGCCT
AGAGGACTCATCTGTGGAACCGGGAGACTGAACTGTGGCG
ATGGTGGCTTGGGGGACACAGAGAGGGACACAGGAGCATT
GGGAGGTGACTCCACTGTGTCAGGTGCAAGTTTGAGGCAG
GCTTGGAAACGCAGTGGAGAGGCCTGAGGCTGAGATCAAG
GGCTCAGAATCGTTGGCCTCTCCACTTGGAGCCAGGAGCG
TAGATTTTAAAACTCATGCAGGTGGAAGGTGTCCCGTCAG
GAGAGCGCTGAGCCCAGGCATGGGTCACACCAGCATTTAA
AGGTCTGATGGAGGGGAAAGACGTGCCTGAGAAGATGGGA
CCAAAGGGTAGGGGAGTGAGAGACCAGGACAGAGTGTAAG
AAGGAGGGTGATGAGTCACACTGTGGGATCGTGTCCTGGG
TGGCTTAGGTAATCCTAGCTCCGCCTCACCTTGTGTGCAC
TTGGGAGACAATCACACCTCAGCAGCTTGCTTCTCTCAGG
CATAAAATGCAGATGATAACACCTATCCTGTAGTATTGTC
ATGAGGATTAAATTACTTAAGGAACGTAAAATGCTTACCG
CCCCAGGCATTTAGTAAATGCTCAGTAAATATTAGAGGAG
ACTGCCGAGCCTAGTAAAGTGAGTGCGTCCTTTACAGTTC
ACATATTTGCACCTTTTCAATCCATATGTTGTTTGAAAAA
TGTTCTTCATTTCCATGAGGAGGATGCCTCTCCCGGGGAA
ACTGCGAATCTAAGCACTTTGAGAACACTTCTCTAGGAAG
AGAAAGGAAAATCTTTGCTGTTGTCAGAATGACCACAGCG
AAGAGGCTGTGGTCTGAACACATTTCAGAACAAAAGACTT
TACCACCACCACGAAAACCAAAACAAAACCCAAAACAGTA
AGAACAGCAGCCTCCCACAGTAGTCTGTAGGCAGCTCCCA
GGGGAAATTGTGGAGTGAAGCAACATCTCCAACTGAAAAA
CATATAGCCTGAGGATATGGGCCACCTCCGGGGAAGGAAC
CCGTTGGTAGTGGCCTGCGGTGCTGGTGCTAGGTTCACAA
GTGTTCATTTGGTTATTATACCTCATAACTTATTTATACA
TTGCATATATTTTGTATGTATCACATACAACAGAAAAAAA
TTTAAATATATGTATTCATTTGCTTTCACAGTATTCATAG
CAAATGAGTGTCTGAAGCACAGGACCAGAGCTGGCAGCTT
GCACCGCTTCTGTTTTGCATAAGATATTTTCCACAGCCCA
CTCAGCTCTATAAAGTTGTTTAGTATTTCACCACTTGCTC
CATCTTATCTTGAAGTCTTGCATATTTTTTTAAATGCTGG
TTCTGATCATGCTTGCAGGGTGTGGCTCAGAGGATGGCTG
CCGGACCAATAGAGGCCTGCCTGGGCTCAGCACACTTACG
AGTCCCCTCTGATTTCATCGGCATCTGCCTTGAGAAGCCC
AGACCTGTTTGTTCCCATGGCAACTGCTGCCCCCTACACG
CCTGAAATTCCTGGTGATGCCCTTGCGTGGAAGGGGAGCC
CATTCTGCCCCTTCATGGGGTGGCTGCTTTTCTCCCCCAG
GGTCCCCAGTCCTGCCCAGGCAGGGGTGGCAGCTGTACCT
CTGCAGATCCTGAAGGATACGCGCCCTGTGCCTGAGATGA
GGACAGCCACACTGTAGGCTCCCTGAAAATGTCCTTCCTC
ATGGACAGGCGGACCCTACCCTCTGCTGTGAGGGCAGAGG
AGCATAGGGGCTTCCTGGAGGAGGACTGGCTTCCTGCCCC
GATGGGGCCTGGCCACGGCTCCCACAGTGAAGATACCATC
TGCATCCTAGGGCCCTGGGACAGGATGCAATCCCTGCCTG
TTGCAAGGACGAGATATGGGCGGGGGAAAGAAGGGTCTGA
ATTGGGTTGAGCTCTGAAATCTGGCGATTCCGTCTCTGTT
TCCTGCTGTATGGAGCTCCATGTGTGTGGTTCGCAGGCAG
TGGGGGGCTGCTTCTGCCTCAACAGACTCCCAGGCCCCAT
GATGCCAGCCCCCCTTGCCCCTTTCATTACCTAATGCCTC
CTAGAAGAAAAGGCTCAAAACAAGATACATAGAACAAGGA
ATTGCACTGTCTCCAAATGCCAGTTGCTCTGAGACTGGAG
CACTGAAAGAGGTTTCCAGGCCTGCGGCGATGGGGAGGGG
AAGGACCTGCAGGCCGAGGGCCACCGCGGGAGGAGCGTGC
GCCCCCTCGGCTTGGCAACGTGTCCCTGCCTCCCGCTGGC
GCCCTCTTCCCTACCGCAGCCTCCCCGCTGCCTTGTCCCG
TTTCTCAGCAAACAGTCCTGCCCTCTACGTGGGGGATCTT
GGAGGCTGCTGAGCACGAGCACCGTGCCCACCTCCCCTCT
GGCCTTACGGAGGAGGGCCCCAGTCTTCTGCGGAGGGCGC
TCTCCTCCCTCGGGAAGTCCGCTCTCCTCTGCCTTGAAGA
TCGCCCCTCTCTCCTCCAGGGCCTCCTCCCCAGCAGCTCC
AGTGGCTCCACCCTCCGCACCCGTCCTTCGACCTCCCAGC
AGCCCAGCCCCTCCCCAGAATAGACCCCCTCCTCCAGCCC
TCATCATCTGGCTTCTGCCCCAGCCGGGAGCCTCCGCAGG
GCGCTCCCCACCAGGTGGTATTCCCGCAAACTGGCCGCTC
CTCACTGAATCCTCTCCTCCTGGACCTCCAGGTCTCTCTC
CTGGTTTTCCTCCCTCCAGGATCCCACTCTCAGTGTCTTT
GCGGCTTCCTGTCCGCTGCCAGCCCTTGAATGCGGTTCCC
TAAAGCCCCATCCTGGGCGTGCCCTTCCCTCTCACTGCAG
CAGAGCTTCTCCGCCAGCCAGCGGGGTCTGCGGGCCAGAG
ATCCGCAATTTTAGCAAGCGTCGCACACTGACAATCTTGG
CCAACCTTTCCCAGGCAATCTGGCCCCCACGTTCATGGCC
TCGCCTTCCAGCAGGTCTGGCCCACTCAGCTAGAGCTCAG
CTCAGCCCATCCTAAACCCCACGCTGCGCAACTGCCAGTG
AGTGCGTGTCCACAGGTACCTCGGCCTCGCCCTGACCCCA
GAACATCTCTTCTCCTCCAGGCGGGTCCCCCCTGCCATCC
TCTGTCCCGTAAATGGCACTGCCATTGCCTGTAGGACAAA
GTCCATACTTGGTTTGGCCACAGGTGCAGCGTCACCTCCC
GCCCAGCAGCCCGCAGCCTCTGGTCCAGCCACACCGCACA
GCTTGCAGTTTCCAGACATGCAGTGCCCTTTGCACTGCCG
CCCCGAAGCGGGAAGGCCCCGCCCCTGCCCCCCCAGAACA
CCACCCACTCATCCTTTCCATCCCAGCTTGCCCAGTGAGT
GACTTGAATGAATAATTTATGTCATCTATGCCTTAGTTTC
CTCATTCTTAAAGTGGGCATAATAATTGGTTCCTGCCTCA
TGGAACTAAATAAACAATCCGTACTGTGCCTGCCAAGTAA
GTGCTCTGCATGTGATAGTGACGGGCCCTGGGGAGGGGCG
GATATCTAGGCAGGTGCAAGCCCTCCCAGGCCTCTCATCT
GTAATACTGACCACTTCTTCCCTCACGGTGTCCTGTTGGA
GTTGAGCACATTTCTTTACAAGTGGGTCTCTCCTCCATTG
GCCGCAAACCTCCCAAGAGCAGGAAGCATTTATTGATGAA
CTCCCAGTACCTACCTTAGTACTTGACCCTTAAGAGGTGT
TTCTGGCCGGGCGCGGTGGCCCATGCCTGTAATCCCAGCA
CTTTGGGAGGCCAAGGCGGGTTCAGTTCGAGACCAGCCTG
ACCAATATAGTGAGACCCCATCTCTACTAAAAATACAAAA
ATTAGCCAGTGGCAAGTACCTGTAATCCCAGCTACTTGGG
AGGCTGAGGCGGGAGAATCGCTGGAACCCGGGAGGCGGAG
GTTGCAGTGAACGACATCACGCCACCGCACTCCAGCCTGG
GCAACAGAGCAAGACTCCATCTCAAAATAAAAAAGAGGTG
TTTACCAAGAGTTGGTTCGTTTGGTGAATTAACTCAGTGA
GTTAACCACCATTGACAATGGTTAAGGACACCGGGTGCTG
CCTGGATTTGACTCCAAGCTCTACAGTTACCGTCTCAGCT
TGCTTTTGCATCTGGCGTGTATCTCCTAGGACTACAGTGA
AGTTTTAATTAAGATAATCATTGAATGTAATAGTTTATTG
ATTAACTGATTAAATTTACATAGGTAATGGTGGCGTAGTA
AGCACATGGCTCAGTGGGCATTAGCAGCCATCGGTGGTGC
TTTGTGGAGCTGTGGGTGGATGAATAGGTGAACTCAGAAC
CACAGATACAAGAGAGCAGTAACCACCATGGAGGAGAAAA
GAGCTTGTGTCTGGGACACCAAGAAATCTCCTCTGAATCA
TGGTAATGAAACATCCATCCACAGAGGGTAGGCTGGGTTA
TGCAGGGTTAGAGGCTTTTCCAAAAATAAGTATCTTAAAA
AAAAATCTCTTTTCCCAATATTTATAATACTGGAAGTCTT
CATGTTGGCTTAAAAAATGAGTCCATTGGACTCCCTCCTC
AGCCCTTAGCTGTGAATGTGGTCTCAGGGAACTCACTCCT
CACAGCAGGGGTGCTTCTGTGGAAACCCTGGTCAGCTGGT
CCCCTGCTGTCTTGCAGGGCTCACACCCAGGCACTTGATT
CAGCGGGTCTAGGCGGTCTCCTTCCTTCTCCACCCCAGTA
ATCGCTATGGACTTCCCAGGCCCCCAGTTTGCAAAACGCT
CTGGACTAAGCCTCCTCCAGGTTCTGAGGGCTCCATAGAA
GGGAGGTCTAGTCCAGAACCGGCCCCATTGCTGGAGGTGG
AGCCAGGGTGGCCTGCCATGACCGGCATTTATGCTGTGAG
AGTGGCTTTGGCCTTGCCTGTTGCCCTGGATGGGCTGCCA
TCCTTTTTCAGGAGTTCTAACCACATGCTGAACCCATCTA
CCCAAAAGACCATAATCCCATTTGATCTGAGCACAGGGCA
AGGGACCACATGGACAATGGCTGCTCCTGGCACCTTCTCG
CTATGCAGCCATGTCGTGTCATTTTTTTGTCACATGTCTC
CTGGCATCTTCTTACCCCGGAGCCATGTCAAGGTGTCATT
TGTCACGTTTCCGTTCCATTCTTTTCGAGCAAGCAGGAAG
CCACGGGGCTGCTGCGTCAGTGGCTCTTAGCCAGTGGCTC
TCTGCACAAGAAGGATTTCATGGGAGAGTAAAAGCCACTT
TAGAGTCCAGAGCTCAAGGGCTAATGATACTTTTCACCTG
CCTGATTTAAATACAGAAGCATCAGATTGTCTGCTTCTCA
AGGAAAAGAGCTGTTACCATCCCTGTCTCTTCAACGGGAC
CCACTCCTGGGCCCACAGCAGGGAGGGTTCTCAGATGAAT
GGCGGCCGCCTGCCTGTGTTGGAGGGTCGGCCTAGACATG
TTTCCCAGGCTCCTGGCCTGGGAAGTCCTCCTCTCTTGGG
CCCTCGCTGCTGAGGACAGCCCAGGCTCGGGGGGCGGTAG
AGCAGAGCTTTTGTGATCTGCTCCAAGTGGTGTGGCTTTG
AGAGTAGCTCCCAGGAAAGGCTGCCTCAGCCCCAGCAGGA
TGGACACGGGTAGAGACGGAAGAGGCCTCTCAAAGCAGCG
ATGCCCTAGGTATCGCCAGAAGGAAACCTACTTTTCCTCC
AAGATCAGAGAAGGTAGGAAGAGGTGGGATGTTGGAGCAT
CACCATGTAGACAGCACACACGCAGGGAAACACTCCTCTT
GGGTGTAAGATCTTTGCTGTTCTGTTGAGCCCAGCCTGAT
CCTAGAGGCAGGGCAGGGCCGGGCCGTTGTCCAGGCTCGC
AGTCGAGGGAGCACCTGTCCCCAAAAGAGGCGTTAAGACG
TCCTTGAGCCCTTACACTCTTCTCCAGAACCTGGGGCAGC
ACAAGGCCCGTGGGCAGGTGCGGACTTGTGGGCGTGGCCA
GCCGGAGGCACTCAGCCCAGGGGGCGCGGCGTCCTGGGAG
CATGCGTAGTGCCGGCTCTGCGGGGTTGTAGGGTGTCTCA
GCTGCTGCCGGCACCTGCCCGGCACAGGTAGGGGGCCCCG
GCCAACTAGCACCATGCTACCACGCTGGGTGTGGCTGAAA
ACTGGGAGTCTCGGAGCGTTCTGGGGAAGTGCCAAGGCTG
GGGGCTCGGGCCCCTTGACCAAAGACGCCAGCCAAATCCG
TCGGAGGCTGAGAAGGGCGGGGGGGCAGGGCGGGGGGAAC
CCGGTGGGAAATGGGGTGTGAGCAGAGCAGGGTGGGAGGA
GGGCAAGGGACCATCGCCGGCTCCCCGGGGGCGTTGGTGC
CTGTGCCCACGTGTCCGTCCTTTTGTGTAAAGGAACCTGT
CCCAACCTGAAGGCCCAAACATTTGGCCATGTAAATGGTT
AGTTGTGCTCTGAGCCCTAGGAGAACCCGAGCTGAGGGCA
GGCAGGGGCCGGAGGCCGCAGGACAGCCCTCGAGGTCTGC
AGCGCAGTATCCTGCAGCTTGAAATGCACCGTGAGCTTTA
CTGCCTTTTCCATGTGAGAATCCGAGTTAACGTGCCTGTT
GGTGCTTTTGGTGGGTGTGAAGGTGAGGCGGTTAACGTGC
CTGTTGGTGCTTTTGGTGGGTGTGAAGGTGAGGCAGTTAA
CGTGCCTGTTGGTGCTTTTGGTGGGTGTGAAGGTGAGGCA
GGGCACGCGTCTCCCTCCTTTCCAGAACACTTCTGGGTAG
TGGTTCAACTCCAAATTTAACCCAAAGCCAGCAGTTCCAT
GGGTGCGTGTGCTCCTGGCTGTAGGAAGCCGACTGTGAAC
GGATGAGGATAATGACCTCAGTGAATTAGCAAGTCTGGAG
AGGACAAATTTAGGATCTTTAAAGACATCTGGTCAGCGAT
GCCGGAGCTCGTGATTGACTGAGTGATTAATAATGGAAAG
CCCTTACTTCAGTGTTTCCAGGGCCCTCACCCACTTCCCC
AGCCGGGGCGGCGTCTGCTCAGCCTGCTGGAGACCTTTCC
AGCTGAACAATGGAGGCATTTAGGTCCCTCATCTCTGACC
TCTGCTTGGGAGTTCAAAGTTTTCTTTCTTCTTCTCCTTA
CCCCACTCATCTGCGTGTTTTCTTTTCTTTTCTTTTTTTT
TGAGACGGAGTTTCGCTGTTGTTACCCAGGCTGGAGTGCA
ATGGCGCGATCTCGGCTCACTGCAACCTCCGCCTCCTGGG
TTCAGGCAATTTCCTGCCTCAGCTTCCTGAGTAGCTGGGA
TTACGGGCGCGCCCCACCATGCTCAGCTAATTTTTTGTAT
TTTTAGTAGAAACGGGGTTTCACCATGTTGACCAGGATGG
TCTAGATCTCTTGACCTCGTGATCCACCTGCCTCGGCCTC
CTAAAGTGCTGGGATTACGGGCGTGAGCCACCGCTCCGGG
CCCATCTGCATGTTTTCTAATTGACAGTGTACTAAGATGG
CTCCTGGTCTCCATGCACATTTGCTAGTGCCCACCTTCAC
TAGTGCGTACCAAGGGCCCACTACCAGCCAGAGCCTGGCA
CCTCAGGGTCACCCTAGGTGTCCTGCCCATGGCCCCCTAT
CAGGGGCTTCCCTCACATGCACACAGCCCCAGAGCCTGTT
GAAAGGTTGGTGTCTTCGGTTATCCCTCTTTAATTCTGTG
GTGGATTCTTCTCCAGGCTAAGGCAGCTGGATAAGCACAG
CCAGGCCACGGCCCAGCAGCTGGTGCAGCTCCTCAACAAG
CAGAACCAGCTTCTCTTGGAGAGGCAGAGCCTGTCGGAAG
AGGTGGACCGGCTGCGAACCCAGGTACTGTGCAGAACCCG
GGGCAGGGCGGGAGTCTACAGATGGGCCTTTCATGCACCT
CAACAGGTCAGAATTCCCACTGATCACATCAGTTAGTAGT
AAGCTGGGAGGGGGGTCCTGAAGACTGTGCGGGGCACAGT
GCGGGACCCAGAGAAGCAGAGCCATGGGCCTGTCCTGGCG
ACCCAGACCCGTGAGTCAGCGAACCACACTGAGTGCCAAG
CTGTGCCGTGTTGCAAGGGCATGGGGGACTGGGAGGATGG
CCATGGGCAGAACAGGCTTTTTGAAGGAGGGTGGGCTTGA
GCTGCCTCTGAAGGTCGCGTATGGTTTGAATTGGTCTAAA
TTGGTTGAGGAAAGAGGTGTTTCCAATTAGGAAAGAGAAG
ACGTCTTGAATGGCGTACAGGCCTCTGGTCCTAAATTAGC
TGCCTGATGACTGGGTGATATCTGGAGTGTCTGCAGAGCA
CCTGGCAGTGTTATGCACAGAACAGGCGTCAGTTCCCTTC
ACCCTTGAACAAGCTGGCGACGTTGACATCATTGTCTCCA
TTTTATAGATAGGGAGACTGAGGCTCCAACAAGCATTACA
GCTAGCGAGGAGGGACACCACAGATGGAACCTAAGTCTGA
CTCCACACCCAGGCTTTCCCCATTCAGGTTTGATTGTGGC
CAGCAGCAAGGAAAGGCAGGAAGGAAAGTGTTCCCGTGAG
TTTGGAAGGCAGTATGAACCTCCTTTTCTAAATTGCTTCT
CTTCCTGTTGAAGAGGCTGTGCATTTTGCCCCATCAGGCC
ATTTGTTAGGATAATGAGGTGGTCCTCGGGCTAACCAAGG
CCTCCGCCTTTAATTAGGATTGCACCCAGGTGCTCTGTGA
GTGCCCGGGGTTCACGTGGTAAGTGCTTGGAATGATTAAC
ATGAAAAATGCATCTGGAAATGAAAACGGAGTTCTCTGTT
ACTGTCCGTACACAATGGCCCTGTGTTCCAGGAACCTGTA
AGAACTGAGTTTTCCCACTCGGTCCAGAATCCCTCTGCAA
AACATTTGTTCACAGTTAGTAACTGAGCACAGCCAGGTGC
CAGTCTCTGACCTAAGACCTGGTGGTGGAAAGGCCTCTGC
TGTCCCCGTCCCCATGCCTAGGAGACCGATCGCAGGGACC
TTGCGGAGCACACTGCCCAGTGCCGCCGCAGCTCCCCGGG
CCCGGCGTCACCTGCATGCACCACGGCAGGGCCCTGCATT
TTGACAAGCTGTTGGGTGATTCTGGAGGACACGACATTTT
GAAAACCTATGAAGTGTTCGGGGCTGGAAGGAACAGAATT
ATTTCAGGCTGTGTCACTGTGCTGAAGCCCCCCGACAAGT
CACTTAAGCCTTTTTTCAGCCTCAGTTTCCCCTCTGCACA
GTGTGCATGGTGTACACCTGGCTTCATGAGCTGCTGGGTA
TGCTGAGTGCAGCTGGGATGCCCCACAGGCCCTTGGGCTG
AGGACATGTGAGGTTGTTTCCTTACTCCATCTTGAGAGGG
TCCTGGGAGAGGCTTGGGGAAGGCAGAGGTCTGCAGAGCA
GCAGCCACAGGCCTAGCGCCACTCCCCTCCCCCCTGCTTC
CAGGATGAGTCCCTCAGTCTCCACCAGACCCGGCCCAGAA
CCTAGCCCTATGGGCAGGTCCCCAGCAGCATCTGCTTTAG
GCCTGGCCAGCCAAAGCTCAGGGCCACTGAGGCCACTAGG
TCTCCTGGCAGGTAACTAGGCTCCTGTCACATAGAAGGCA
GGGACCCTGACTCCTGGCATGAGTGACTCTTTGGCCTCTA
AAGCCAGGAACTCTGTCAGACCTCAGGATGTGGGGAGTCT
TCCATGGAAGCTGGAGCACATGGCAGCTTCCTCTGGGCTC
TGGACTAGATCACGAGAACGTAGGCTTTGCCTTTTAACTC
CCATCTGCCTGCTTTCCAGTACGCTCAGATCTTAACATGG
ATCACCGATGCTTAGAAGCCTCTTCCAGGCCTTTACAAAT
CTGGTTATCGCCAAATGAGTTGCAAAATTTTCACAAAATG
CATTAAAAAACCCCAAACCTCAAAAAATCCTCAGAAAAAC
TAGCAGGTCTTTCTTCTTTTGCCTGAAGCTACAGCAGTGA
TTTGCCCATCCTGTGCTATCTGATACTGGCCCATCTGGCT
CGTCTCTAAAGCGGCCTTTCAGATTCAAATATTACACTTG
GAGTTATTTTAATATGAACATGACAAAAGGAGTTTGGTAG
AGGAAATGTTGGCTTTCAGTTGCAAATACTAGTGGTCAGA
GAGGAGGCAGGGATCCAGGTTTGCAAGCTCTCTGCTGAAT
ATCTAAACCCAGAGCTGGCTCTTCCTGCCTAAGCCTGGCC
TTCACCTCTGGGCAGGGGCTGTCAGTGAGCTTCAGCCTCT
GCGATGCTTTCTTGCCACGGAATCAACTTGAGTTGTGAGT
CAGGCTTCTGAGCCTGTGATGTGAGCCGAGCCTCCTGTGG
GTTCCAGCAGGTATTGTGAAGGAGGTGCCACCTGAGTGCT
CCGGACTGTTCAGCCAACCTCTATTTCCTGGAGTGGCCTG
TGGGTCCAGATCTTGGGCGGCTGAGGGTTAGAGCTGCGCC
GCCCCCCCCCACCGCCCCCTGCCGTGTCCAGGTTAGAGAT
GGGCGGCTGAGGGTTAGAGCTGCCCTCGTGTCCGGGTGCG
AGATGGTTTAAAGGCTTCCATTTCTCAGCCTGGATGAGTT
AAGGATAACGTAATTTTGCATGTCAAACTCTATAAACATC
TGTCCACTGAATATCCTGAGAAGAAAAGGTGGGGCAGCAG
TTCTGAAGCTGAGTCCACCCCTTCTCGTCACTCCGTGTCC
TGGGTCCTGAGCCCCGCTGTCCCGGAGCGGGTGATGGATG
GTGGGGCTCGGGATGACCTGTGGCCTCCGACAGGAAGTGT
CTAGCCTGTTAGCAGGCTTTATTATTCTAAATGGTTTCTG
CTTAAATTCTCAAACACTCACAACAACATAGCTGGCAGAG
GGAGCTCAAGAGAGTGGTAGCTGCCACAGGGATGTTTTTG
GCCACGAGAACCCCCACCCTCCCATTTCCCTGGTGCTGCT
GTCAGCAGTGGGCAGGGCTCAGGGCACTGGCTCAAGCTCC
CGATTGTGTTTCTTGGCTTTTTTTTTTTTAGACGGAATCT
CGCTCTGTCACCCGGACGGAATGCAGTGGTGCAGTCTCAG
CTCACTGCAACCTCCACCTCCAGGGTTCAAGCGATTCTCC
TGCCTCAGCCTCCCAAGTAGCTGGGATTACAGGTGCCTGC
CACCACACTCAGCTAATTTTGTATTTTTAGTAGAGACGGG
GTTTCACCATGTTGGCCAGGCTGGTCTCGAACTCCTGACC
TCAGGTGATCTGCCCGCCTCTGCCTCCCGAAGTGCTGGGA
TTATAGGCAGGAGCCACCAAGCCTGGCCTCTTGGCTTGTT
CTTAGTTTAGGGTGGCTATATTATGGCATTATTGATCTCC
TGCCTCACCTGGGGCAAACAACTTCAAGAAATGGCTTTTA
AATGTCTTGAAATGGCTCTTACTGGTCCTTATGGAGAAAT
GGACATTGACGCACTAGCCCAGTTCTGCCCAGACGCAGTG
CCCCGCATTCTATGTGCTGAGGTGGTCAGATGCCCTGGCC
TGTCTTGTTTGAGGCTGGGCTGGGTAATTGAACTCTCGCC
TCTTGAGAGGCAGGCCCTGGCTGGGGGAGCATGAAACCTT
GGTAGTGGGGGCAAGGAGGGAGCATCTGGGGTGGGGGAGG
TGGGTGGGGGAAGGTTGGGCAGGGCCTGACAGCTTGGCGC
AGGGTCAGCGGTCTGTGACCCAGAGCCTCGGGGCTCTAAC
ATCTGGCTGGGAAGGGTGGAGCCGACTGGTGAGGGAATAG
GAGTCTTGGAGAGAATGGCATCTGAGAGAGGGGAAAACAA
ATTGTCTGTCCAGTTGGAGGATGATGTCAGCCATCAAGAT
GATTTTCTCTGTCTGTGTGCTTATTTGGTGATGAACATGG
TTCTGGCTGACTTGCATTTTCTGATAGCCGCCGTCTCCTA
AGCAGGCTGTTTGCTTCTGTCTGCAGTGTTCAGTCTGGGG
AGTGATTCCCTCTTAGTCCCCTCCTATGAATCACTTACAG
TTTAGAAAACAGAGTCGGAAACTGACTTGTCAGTGGTTAA
TCAGTTGGCCCTATGACTTTTAAGCATTCTTGGCAGTGAA
TTTACTTTCTAATTTGATTTAAACTTGTGCATGGATCCAG
CAGCCATATGTGATTATATTCAAGATCATCGACATTATCT
CATTATACCGAAGGACTCATAGAAGAGAGCCGAAAACAAG
CAGGGGCCGCAGAGACACAGGCGAGGATGAAGGGAGGAAA
GGCCCATTGCCACCGGAAGCTAAGGGAGAAGGGAGGCTGC
AGAAAAGTGGCAGCTCTGGGACAGCAAGGCTCCCTGCTGA
GACAGGCCTGCAGGACCGAGCTGCCGGCTGCCCATGTTAG
GCCTTGGAGGTGGTCCCTGATTTACTGTGGTCCTTCCAGG
AGCCCTGGAGGCCTCGCCCGGCTGACTTAGGAGTTACCAC
AAAGTTAGCTACCTGTAAGACAGATGGTGCTTGAATAGAA
CAGCAAATACACTGAATAAAATAAATTAGAAAGCCTCCTC
CTGAACCAAGATTTTTTGGAAAGAATTCTAAATAGATGAA
AACAAACAATTTGATTTCAACCAAATTGTTGTTTTTTTGT
TTTTATCCTGATTTTCACCCGAATTGTCAGGCTCCAAAAT
AAACACTGATACATTCCCAGAAAATATTTTTCAAATAAAA
ACTGACTCTGTTAAAGTTTGCCCTGATTCTTTCAAAACTG
TGTACAAGACACTGTCAACCAAAGTGACTTGCATATTTTT
TTAAATAAACTTGAACATATGCAGCTAAAATGTCATTAAC
TGCCTGCTGCCTGAGTGTTTTTAAAGAATGACACGAGACC
CCGGGTGCTGCATTCCCAACATACCAGCATCTTGCGACCT
TCGGAGAAAGTTCCCCAAACACCTCCAACAGCAGACAGTT
AAACTTTGTGTTTTCCACTGAGCACCCCATGTGTCATTAA
TCCTGAAAAGTGCATCGAGGCTCCATCTTAGCCAGACGTG
CTCTTCCGTAAACAGTTCACTTTGTCCAAGAGTGACTACT
TTCAGAATAAGAATCATGGGAGAAGAGTACATTGAATTTT
ATATTCCTTCAGAAACGCTTGCTCTACTTCCTGCTTCCTG
AGTCAGACATTACATTTTGCAATATAAATTCACAATCAAG
ATTTTAAAGGGAGCTAAATATTTTAATCCAATTAGACAAG
TGAACAAAACACTGAATATTACATGTAGTGTAGATAAGTG
GTTCTTGCCTTTAAAAGACTGTAACTCCGTCACATTACAA
CCCCAAATGTCAGTGTTGTCTTTATTTTTAACACTTTCAA
ACATGAGGCAGCCAGAGGCTCCACTCTCTGCTGTTGGTGA
CACTGTCTGTCCTTTGGGAATTCTTAAAGTCTATTTACCA
TGGAAACATGGTTCATCTAAAACACAGACCTGCCTGGGTG
CACAGGAAGTTCTCATGACTTAGGGAGCCTGAGGAAGCAG
GAGGAACACAGACCAAGAGCCCGCGGCTGGGAAGGAAGGA
ACGCTGGTGCCTGAGTGCGCCCTGGGGAGGAGAGGCGGCA
CCGCAGAGCAGGGCCTCCACCCCAGCCTCCTGTGTGCACG
GGCCTCCCTGTTCTGCACGGGGCTGCCTCCCTGTCTAGCC
CATGTCCAGCTCGAGAGGCCGTCCTAGGTCAAATCTCACT
TTGTGTCTGCCAGGTGGCCTTCTCTGTGGCTCTTCATTTC
TCTGGTTTCTGTGGCCCTGCTCATTTCTCGGAGCCCAGAG
GCAACAAAGCGAAGCCCGGCAGTGGAAGAGAAGGAGGGCT
CTGAACTCTGATGGCCATGCGGCTGCCATTGTCAGAGGCC
CAGCCGGGCAGCCGGGGGGAAGAACGATCGCTGCTCTGCC
GTGACCTTGCCGTGAACTCCTGTCCTGCTTTGCAGCTGGC
AAAGCCAGATTCCCAGATAGGCCTGAACCGGAAAGAATGA
GGCTCCTCAGCCAGATCTTCAGTCACTTGTGCTGGGGACA
GCAGGGCCGCAGGGGCCTGACGGTGGCCCACTGCCCTCGG
CTGTGTAGAGGTGTGCTCCCTTCTAGTCCTGCCCGAAGGC
CATACTTCCACAAAGTTCTGCAGGGCATGCTGGTGGCACC
GCTCCTTAGTGAGTCGCTCACCAGTCAGAGCTCACATGGC
TTATTTAGTCCAGGTTCCCGTCCCAATTTGGAGGCTTAAT
TTCATGGATATCAAACTTGCTCTCCCTAATCTGCCAGAAT
AAGCAGCAGAGCCTCACATGGGAGAGTCTGGACTTTGAGG
TCAAACTGCCTGGGTTCGAATCTCAGCTGTGCATCACTTC
AGGGACAGGTGTTAGCTTCCATGTTACTCGATTTCTGGCA
GAGAAAAAAGAAGAACCAGCTTCCCTTTAAAAGGAAGTGC
CTCGGATTACCCAGAGCCCAGCACAGATGATTATGAAACC
AACAGGATTAGTGCTGAGATCATTGTGGGCTTGAAAGGGC
CATTTGGGATAAATAACCATTTTGTACAGATAGAAAAATA
AGGCCCAGAGAAATGAAGTGAATGGAATTGGGAAGTGGCT
GGGCAGGGAAATGAACTTCTTCTCAGGCCACAGGATGTGT
GGATGGGGGCAGGTACCCAAGTGGGCAAGGGCAGAGCCGG
GCCTGGCTGCAACAGCTGCAGAGCCCCAGCCCTGGCGCCC
AGAACGTGAGGCGGAGGCGGGAGGCGAGCTACAATGCGAG
GCGGGGACTGCCCTGAAGCTCTGTCAACTCGGCCAGCTTT
GAAATGCCCGAGATGGAGGTGGGGGAAGGGTCTGCCCTCT
CCAGTTACAAATAGATGCTTTATTGCCAGACGCTCAAGGA
AGAGGACCATTTTTTGACTTGGCCAAACAGAGACAGCATG
CCAGTGAGCAGAATGGTAGCAGGGAGGAAGGGGACGCTAC
CTTTAGAAGAGTTGGGTAGAGCTACCCACAGAGAACGAGT
AGAAAGCCCAGGCAGGTCTCCCGCGAGCGGGGCGAGGGCT
GCCAGCATCTCCCCAGGCTGCTGCTGACCTTTCTGACTGG
CTTGGGAACAAGGCTGGCTGGACCCCATAGCGTGGTTGCC
TGGGGAACAGCTCAGGTCACCCAGAGCAACTCATTTCTTA
CCCTCAGAACTTAACAGCCAAACAAGAAATAAACGAGGCA
GGGTTTGTGGAGACAAGGCGCCCCACAGGATTTAAAATGA
GAACAAAGAAAATGGTTAGCAGCTGTGTGCCTGCAGATGG
GGGCACGTTTCCGCCACCTGCAGCCAACACAGCAGGGGAG
CAGTGGCCAGGGCGCCCTGTCAGCCCCTCTAAGCTGCAGG
ACAGCCACACCCCCAGGAGGGCCACAGCAAGGGCAGTGAT
GGCAAATGGAAAGGCAGAACAGAAGTGCTGGCTGAGGGCT
TGTGTCCCACTGGCCCATGCTCTTCTCTGCTGGACCACAG
ACCATGGCCACTGTGGTGTCAATGACAGGACTTTCCGGAA
ACAAGCATCACTCATGCCATATGTGGGCAGTGACTAAGGC
TTCTGTGTCTCCGGACATGCTGTAGGGTCAGAGAGGGGAA
GCACTGAGAATGGTGTGCTAGCCAAGAGGCAGCAAACGGA
GGGGACAAAATGGTGACCTCATGATAATTCTCCATCCCTC
AAATGCTGGCTGAATGCTCACCGTGGGTCAGGCACGGCTG
TAGGCACGGGGTTGAGCAGTGAACGGTACGACAGTGTGGA
AGTGGGGATGGAAATGGCCCTTCTCACCTGAACATGACAT
GCAAAGCCCGTGCAGACAGCCGGAGCGGATGTGCCGCAGG
AGGGAAATCAGGCTGACTTCTCTTGGTTCCTGGTGAGGCC
CACACGCGTCACTCCTGTGCAGGCCCATGGATTTAGGAGG
TCGCCCATTTTCAGCAGTCATCTGAGTGCCAGCAGGGAAC
AGCTCCGATGATGATAAATTAGGTGCCCTGGGCGCCCACA
ACCGTTACGTGGACTCATGAGAAATCCCTGTTTCCTGGAG
TTTATCAAAAAATTCCACAACAAATTTTACCTCAGGTCTT
TACGCCTATGTATGTTGTGTATGTGGGTGTGTTTTCTACC
CAAAGTTCAATGTTCTCATTCTCTTTTTTGAGACAGTCAT
GCTGTCACCCAGGCTGCAGCGCAGTGGTTCCATCATAGCT
CACTGCAGCCTGGAGTTCTGGGCTCCAGCAATCCTCCTGC
ATCAGCCTTCTGAGTAGCTAGGACTACAGGTGTGCACCAC
CACACTTGGCTAATTTTTAAAACTTTTTCAGAGAGATGAG
GTCTCGCTGTTTCCCAGGCTGGTCTCAAACTCCTGGACTC
AAGCGATCCTATTGCCTCAGCCTCTGAAAGCACTGGGATT
ACAGGTATGAGCCACTGTGCCCAGCCGTTGAGGCTGGTTA
TTTTTCTTTTTAAGTGTATCTGTTGTAATTTATGCTTATC
CTTGTATTCAGAGTCATCCTACAATTTCTAAGGTTAGGAA
GCCACAGTGTGAAGAGCGAGGCCACCTGCCTGATGTGGCC
AATCCATGGAGTGGGGGTGGAGGGTCATTCAAACCGGTCA
TTCAAACCAGTCATTCAGCAGAACTGTGCTGGGTCAGTTC
CATCAGCTGCCTAGAAGGCAGGTCAGCTCGGTGCAAACCC
TGTGTGTGACAGTCAGATTGTGTTGGTGGCAGTCTCTGTG
CTGTGAGTATCCCGCGGAGGACAGAAGGAAGTCCCCTCTG
CAATGGCAGGGCTCTAGGGAATAGGGCATGGGGCTGACTC
CCCATGGGCCCCTCAGAAAGGGCCCAGAGAACAGAAGCAC
TCTATGGGCCCAGGAAATTGTCCACCTGGCTCCACAAGCC
TGGGAGGGAGGGCTCCGCTCACCGGATGGCAGAGCCCCAC
CTGCATTGAGCCTGAGGCCAGGCTGCCCACCTACTCTGGC
TTTGCTGTTGAAACCATCTGGCTACTCACAGACCTTTCAT
GAAAAAGTTGTCCCCAGGGTCTCTCACACACTGGGAAATC
TACTTGAAATGTAAACATGACCTTTTTTCATTTTTTAAAA
AAAGGCAACAGGCTGATTTTCATGATTCTCTTGAATGAAT
TCTGATTCGGTTTCACTCATTGTCCTGTCTTGGAAATCCC
CAAGTAATGACGGCTTAAATTAGGTGGACAAGAATCCTCC
CTTGGAGTCTAGCTTGGAAAATCCTCACGGGGGAGTGGCA
GGCCCACTTCTCTTTTGGGAAGATGGTTCCTAACTGAGAA
GGGCCACACTGGGCCCCTGGCCCTGCAGTACGTTCTGACT
GATCTGAGGTGAAAACCGGGCTTTGGAGAATACCACCTTG
GCTTTTCTCTGGACTTGATACTCTAGAAAGCAAGGGCTGC
GGCGAGGGCCTCTCTCCACTGTGCACCGGAAAAACTCAAG
ACCTGTTTTGTGGGATGGAACCATTCCCAGTGGTTTCTGA
CCCTAGTTGCTGATGTGGTTTAAGCTGACTTGAGCAGCCG
TGACAGCGGAAGCCAGGCCAGTCATTCAGTACCTTCCTGT
GACTCTCCCCAACCCGATCTGCATGAAGCGGCTTTGGAAC
ATTTCTGTGTAAAACTAAGAGACCGTCAGTGAACATTTCT
ATCCGTGTAAAACTGAGAGACCATCAGCCCACCCAATCCC
CTCCTCCAACGTGGGAGGTTTCCATGTGAAAATACTTTAC
GTATTAACTAAATTGTTTGCAGTTACAAATTTGGAGGTGT
TTCAGCTTGCGTTGTTTCACGAGGAATTTCTCAGGGGCGC
TTGGCCTACACCTTGTTTTTGTTAGAATTACCTGCCGTAA
TAAGGTCAGATCAATTTTCAGTGAACAGATTCTGGTCCAA
ATCAATGTGTCCTTTCCTGGACAGGAGAAGCGATGGCTCT
CTGGCCACGTCCTAACACCAGACTGTCCTTATTTAAGAGA
CACATGAGTGTCTGTAGTCTTGTTTTCAAATTCAATCCAT
TAAAGCAGTTAACCTTATTTCCTACGTGACAGGAGCTTTG
ATGTGGGTAAGATGAGGCATAAACTTTTCATTGTTTGTTA
CATGTAATTTCCACATTTTTAGCAACAGGTTTTTTCCTCC
AAACATTTTCATCATAAAATAATGACTAAATCAGCAAAAG
AGAAGACAAACATTGAAGAACATGATCTATTGAAACTTAC
TTTTTATTATTTTTTCCAGTTACCCAGCATGCCACAATCT
GATTGCTGACCTGGATGAAACAGAGTGAAATAAATGATTT
ACAAAGAGATATTTACATTCATCTGATTTAGACTTAATAT
GCCACAACGCACCACGACCTTCCCAGAGTGACGCCGCCTC
AGCCTGCAGTGGGGCTGGTCCTCATCGCCGTGTGCACTGT
CCCCACACGCGGCCAGGCTGGAGCTGGAGGCTGACTCTAG
ATGAGGAGAGCTCCTGGTGTATGTTTTCAGAAATGGCTTG
AAGTTATGTGTTTAAATCTGCTCATTCGTATGCTAGGTTA
TACATATGATTTTCAATAAATGAACTTTTTAAAGACTTGA
GTTGTAATGTTTCCTTTTTCTCTTGCAGTGATGAACAAAA
CACACCAAAAAGGCACATATTTTAACTAGGCCAAAGTATA
TTAAGGACCAAACTTTTTTTCTTGCCATTTTTCATGATCT
ATATATCAATCAATCAATCATCATCCTTCACCTTTAATCA
AATGTCCCATCAGACTCCATTTTATCATCCTAATTTGTGC
ACAGTCAATCAGGAGACACCAGGAAGCAGTATGCGTTACT
CTCTCCATTCTGTTAAACAACGAAAACAGACAAAAAAGCA
TCTTTGGCTCGGTGGTGTCAGATATTTTTCTTCAAATATG
CAGTATTTGAGAGGAGCCTAAAAACATACTTAGTGAAATT
AGAAAATTTACTTAGAGTATATCAAATATCTGTACACGGA
TAATTATTTTAGTCTAAAATAGTATTTCTACTATACAGAG
TTAAGCCTTCAAATGCTTTAAAGTAATAAAAATGGACACT
GGACATACTGTGTTACATTTTACCATGACGAACACTAAAG
GCAAGGCTTCAGCTGGGACAGGCCCCTGGCCTCCGGCTGC
CCTGCCTGGCCAGCAATCCATCATCCTTATCGCCATCAAC
ACAGAGCTGATGATGATGTCACCATAGGCTCAGCCTTGCC
TCTCAGAAGCGATGTGGATTAGGCTTTGGAGGCGGTGGCA
TGATTTTACACAGAGACCATTCGAATCTCTTGAGCATGTA
AAAGGTTCAAGCCTGAAACAGAACTTCTATTCAGATTCAG
AAGTTTTTTATTTCATCAAATGTGCTAGACATAAAGGCTG
TCACATAAGATATTTTAATTGTCCTTAATTCTGTTTTAGA
TATACTGTGAATAAATTATACAATATTCTAAAAATAGCAC
CTTTAAAGAATTATAGAGGTCACTTTATTTTAGCCTCCTG
GATCTGTCAACCCCAGTGGTTCTGAGAAGAGCACGTGTGA
GAATGCCCTCAGATTTGGCTGTGACATGCACATACATGCC
TGACTCACTCTGGACCCGAAAGCCATTCCTCTGTGTGGCT
TCGACACAGGAGCGAAGCTGAGTTTCTACAATAGAAGCTT
TATGAGGTAAAACCAGAAAAAGGCCCCATCCAGAATGATT
TGGCGTTAGGTCAGACTGCAGTCCAGCCATTCCACCCACC
TCCATCACCCATGTGTCTACACTTGTTAATCGGCCGTGAC
ATGTTACTCTCTAAGAAAGAAGCAGTACATTAGCAGGAAG
ACGTCAATGACAAGCTACATTCCTTAAGATTCTGGGTCCA
AACCATTTGTGGTACAGATGATTAGGGGCCTGAGACCTAT
TCCATCCCTGGCTTCACAGGACATCTGTCCTAAATCCAGC
ACTGAGAGGTCAGCATGACCCCTCGGAAGCAGCCCTCCTT
CAAAGGTTGTATAACCGCACTACTGCCATTTTGCTGAAGC
ACAAACGACCCCCTATGTGTCTACAAGGAAGGGATATATT
TTCCTGTCCCATTTTATACAAGGTAGGTTAGTACCAGCTG
GGGCTATTAAATGTCATTAAAGATGATTTAATTTGGGGGG
ATTAGAGAACCACATCCAACAACAATAAACAGAGAAGTAG
CAGATTGACATAGTGCTTTATTTAAGCTGTCTGTACGAAG
GAAAATAATGTTCATCCCTATCATATACGTGTAAAAATAC
TAAGGATGTACAGTGTACAAAAACAGTTTCGTTATTTCAC
ATCCTTGTGGGTCATCTACTTAAGGAAACAGACAGTTTTA
GTATGACCAGCAGTAATAGTAATACAGTCTCTTGGGTTTA
TAGCTGCATCTGCTGAAAATCCTTAACAGATGACTAGATC
TTGTGCAGATCGAATGAAAGAACTAGCAAGGTCAAGAAAT
GTCACAAACTATAAAGCTACAGGGAGGTAATTCAATTACC
AATTTAGAGGTTTTCTTTTTATTTAAATAAATACTTTACA
TTTCATGCTTGCCTGTAATGCACTACCAGGAGCAAGATAA
GGAGATTCTACTGTAGACAGTACAAACAGTAGCAGCAAAG
TGTGTACGCTGAGGTGTAATAGAGAGACCCTGCAGTTAGT
AGGAAGGCCCTTACTTTTGTACTCTATGAAGCAAGTGGCC
CCTGCCAGAACAGTCAGCTTTAAGAAGCTGGAAACTGGGT
ACGGGAATGGAAACCAGTACTTGAATAATGCTATGTAATT
AGTGTAGAAAGCAAAGCTGAGCGCGACCCGGCCAACAATC
CAAGCAGAAATGGCCAATCTCCTCCAAGATGGCTGCACTA
TGACAAGAAGTCAAGCTTCATGACAGTTAGTATGGGCTGG
AGTCTGCAGAGTCTGGACTGTATTCTCAGAATGACCCCAG
GTTTCAGGGTGCTCCACCTGCCAGAACCCAAAACTACAAC
TATGGGCGACACAAGGGAAGCTTTAGAAATCTCCCTTTAC
ACACATTCTGGTTTTCTCTTATTCCTCCATGGCAGCTGAC
AGATCGATCTGGAAGTAAAAATTGGGGATTCTCAAAATCA
AAGCCAAGAAGATAACCTTACCTTGTGTGACACCAGTGGA
GTCTCAGAGGGTGGAACAGAAGTGGCTGAGCCCAGGTGTG
GCTGAGGACTGGGAGCCACTGTAAGCCGTGGCTTGCCTGG
GCCACTGTGAGTGCCAGTCACTAATCTTTAGCAAGTGTCC
TTGACCAAGGTCATGGAAATCACCTTCAACTTCAGGGAGC
GGGGGAAACCAAAAGAACGAAAAGCTATGTGCTTGGGGTA
CGGTGTCATGCTTCCCTCTAGAGAAGTGCTCTGAACGTCA
GCCAGGCTCAGCTTGCTTCTCTTCCTCTCACCTGTTTCTT
ATATCATGAATGCAAGACAACTTAAAGAACATACCTTCTA
GTCTACTTTTTTGTCAAAGTGAAACAGTCAACATAATTCT
AAGTGAAAAAAAAAAAAAATTAGCTATGTAGCTATGTGTG
TAAGTAAGAATGAACTGCCATTTACTGTAACTTCCTACTC
AATACTAAGGATGAACTTCACTCAGGTAGAAACATGAAAA
ATAAGGGTAACATCGATGTCTGAATATGTCTTAGCTGCCT
TAGTAAAATGCCCTGTAACCCTGTCAGTCCCAGTGGCCCA
CCCACTGCCAGCAGTGGCTTCACAGCCATACATCCACTCT
TCCAGCGTAAAGCGGCTAAGACATCTGCATGTGAATATGA
GTCGTTCTACTTAGAAAGTCACTTGCTCTTTCATACAATG
CAGTCGTAATACTACGTCATGCTGCAGTCTTCCATTGGGA
GCTGTCAGGGTGTGACTAAAACACATTTCCATGATCACTC
CACGGAGTGGGACGGCCTTCCGCTTGCTGCTAGAACGGCC
CCCGGCCCCTAGGACTTCATAGGCTGCTTTGGAAAATGCC
AGCTCCTAGCACCAAAGGGTTTAATCTGAAGATCATCATT
TATGAAGGAGAAAGATGAGGTTTGCATACATGCCCCTTTC
AGTGAGAAACGTTGGAATTTGGGGACATGAGTGTATACAG
AAAAATAAAAGCTGGAGGTGGTTTTTTTCCCTGATGGCTT
AATTCAGTGATAAATGTACCATGATCACAATAACCACATC
AGGTTCTTAGCCTTTACTGTCTACTTCCTAAATACTCAAG
ATGTGTCCATTTCACCAAGTAGAGATCGTCTCTTATCATC
ACTCAGGCCTCCATCTTCTTCATTACTTTCTGTTGCCAGG
TCATCATCACGTTTCAGTTCTCAGATGAGCAAACGCCAAC
ATCGATGTTTCATTAACCCCCTGGCATGGAGAGTTGGGGA
TTTCCTCATTTTCCGTACCAAGGGGTTAAATGACAGCATC
TCTTCTCCCAAAGCCAAATTCTAACCAATATACCCCATTT
CAGAGCCTTATCATTTTTTTTAACATAGGAGAAAAAGTGC
ATGATTCTCATCAGCGTGTACAATTCCTTGCACATGGGTC
AAGAGAAACTGCAGTAAGTCTATTTTATGTAAGTTGGAGC
TGCATTTGCTAACATGACATACAATTCTCATCACTAAAAA
ATAAATACTACTGCAATATAAACAAAATCATAAAAGGACA
TTCAAAGTTTGAACATTTGAGAAAAAGCTAATTCACGTAG
AACTGAAAGTAAAAAATTAAATAAGGCAAACACCTGTTTA
CCTTGGTGCACAAGTTTTGGTGAAAAGCAGTATCATTATA
CCTGTCTACATTCTTCAGCCATCAGAGGTGATTAATGTCA
AGAAGGAAGAAAGGTTTCTGAGCACAGGGGGAAATGCTCT
CTGGCGCAAACTGTATCATAAGACCCTTTAAGTGACCTTG
ACTGTGCATATGCCTTCATTTCTTGATAGAACAATGTTCA
CTTGCTCATGATTGCCCGTGAAGTCTCAACATCCACGTGT
GCTATGGGCTTCTTCTACAGTATCCACCAGGAATTAAAAA
ATATATATATATCCCAACAGTTGTTCAGTCCTTCTCTCAA
ATGCTTCCTAATAAATTCCAGCCACAGCTTAGTGATATAT
GCCTACTTCACACATGGATCTGATGTGCTTTACATATGCA
CGTCACCACCCTTCAACAATTGCTTGTTCTGAATTTATAA
ACTAAATCTTCTTAGTCTAGTTAGTTTTTTATGTTCTAGA
AAGTTAAAAAATGTACCTAGAATCAGTATCTCATTTAGCC
TTCACTGAGGGAAAAACTAAAAGATCAAAAGATGACAATT
GGTGCACAAATGGACAATGGTGGGCTCATGACTTCCAGAG
GTTGTAAAATTACTTCTTAAAGTTGCTCTAATAGTAAGAC
AGTAGCAGCAACAGCATGAGACCTTAGACTGAGATACAAT
TTCATGCAAAAACAAAAACTGGAGTGTGTTTGCACATATG
TATGTTTTCATGAGGGTGAAAGGTGGCGAGGGGTGAAGAC
CCTTGGCTGGTCTGGCATGTCGGAAGGTGCCCCTGCTGTC
TGTAAGAGCTAGGACTGGTGATGTCCGGGAATCATTTTCA
GTCATAAATCTAAGATGACAGTGAAGTAGCAGAATGAAAG
AGACTTATTCTCGTCCACTTGCAGAGTAGGAAAATTGAGG
GAAATGTGGCCGCCTCTCATTGTCCATGCAGTCCATACCA
TCCTCATCATCTGTGGGCAGGAAACATCTATTTTAATTTC
ACATTTTTTTTGCAACATTATCTCTGGTCTATTTTTTTAA
ACTCTGAACACAGGAAAGATGAATACAGGCAATAGCTCCC
ATAAACCTGTGTTTATCAATAAGCTATACAGTAATTATGC
TTCAAAAATCATCTGATTTTCATAGTCTGAAGAAATAACA
TTATAGAATCATCTCTAAGACATCAAAATTTCAAGACTCA
ATGTAACAGTGAGAAAATGGTATTGAAGAAAACAGAAATG
TTAAAGAAGGAGCAGTCTTCAGTAACCTTTCACTTCATGT
AACCACATATATCAAAACTGCAAAAGTCAGTTAAATCTAC
AGCATCCAAAGTCTGTACAGAATCCATCATCAAATGCCTT
CAAATGCTTGTATTTTTTTTCTTTGCGATACTTTCAGTGA
AATTGCAAAATAAAGCTTCCTACAAAATTTTATTCAACAT
CTAGCATCAGGCTTAACTTACCTCTCCCAGTTTCCCTGTA
ATAAAACTTTACAATGAAGGGACTAAGTGAAAGAACAAGA
GGGAATGATGTCAGTATCTGAGTCCTAGCTCATCAGCAAA
CACCAGGGAATAGAGACTTGAAAGGCATCAAAACAGGCTG
CTCACAATCACAGTGTTCCTCCTCTCAGCTTTCTGTATTT
CAAAGATCACAGATGATCAGTGCCCTCTTCTCGTAAGTGT
CCTATGATGACAGTCCTGTACTGTTGGGAGGCTCTTCTTC
TATGTGGCTGCATGGTCAGCCACTCAGTCAACATGCGCTC
CCAGGCATCTGCTCTGGGCTGAGCACCCATCAGGTCCATG
AACAGACAGAACTCTCAACAAAGTTCCCAAGGGCCCCTGC
ACTCATGTCTCCTGGGGAGGGGCTCCATTTTAAATCCCCT
GCTCTACTCTAAGCTTGTTTCATCATATGCTGGCCTGCAA
TGGATATAAGTGAATCTCTCAAATACTCAACCTTTTTCTC
TTCAAGCAAAATAATTCAGTTTCCTCAAACCCACATAGGA
AGTACATTACCAATTTTTTTGCCTTTCTAACCTCTCCAGG
GAGCATCAACCGGACATGGATGTAAACAAAGAAAACCTAC
AGGCCAGATCGCACTGCACTGAGGCTCTGACCCTGTCACC
CCAAACAGGAGGATGCTTTGCCTTCATCTGAAGAATAAAC
CCTTCTGTTTTTGTCTCAGTTTTCCTTTTCTGTATCCCAT
TATTAATGCAGAAGAATCTAAGAAATGGGATCAAGCTGGC
ATTAGCCAAAATTTATGACCTCTAATGTACCAGCAGATAT
CCTTGTAATTAGGTGAGAACTGACCCATGAAGAAGTATTT
GTGGCTCCCTGCTCTGTGTAACACACTGAACTCAGAGGCC
CTCTCTCCTTCCGCAAGCAGACCACTGTAACTGCAGTCAG
CATTTCTAGAAGTTACTGAGGTTTGGGGAAACCTCCACCC
CTCCACCCCCTTATAAAGTTATTGGTTCCAGTATTTGTAC
CAAGCAAGCCACATACATCTTTTAGATCAAATACCTTCAG
CAGTATTTTCAGCTACAGTAAAAACAGGAGGAGCTGGGAA
TGACAGCATATCTGCAGTTTAGCCACACAGTATAAAAACT
CTCTAGAGAATACAAGCAGCTAAAACCTTAATGTTCAGAT
TCTGACATGTGCCAATCACATTTCAAATAAACAATTTTCC
TCACCAACAGCCTTATTTTGCTGAGTGTTTCTGCACAGCA
GGACTCACTCCAGCCTGGCGAGGTTCAGCACCCAGGTTAG
CCACACAGTCAACAGGGGCAGGTGCTGGACACCCTTTTGG
AAGAGGAGGGACTCTTGCTGGGTGTCAGCTAAGAATTAAG
AGAGAGCATTCACTCTGTCACTTCAGCAACACATTCATCA
CAATTCTGAATATAGGAAATTTCACAGATAACCCTGAGGA
CCCCAATCCTTGATATTCTTTAAAGCTGACGATCTCACTC
CATCATCCCAGCCCCCTTCTGTTGTCAGGCTTGGTAACAG
TGAGGCATGAACATCTGATCATGGCCCAACAAGAGCTGAG
AGCCTGGGCAGGGGCTGCGGTGGGACGGGGCTGGAGGAAG
GGCAGCTGAGTGAGTCGGAGCCTGTCAATGCATACAAGCT
AGTTCCTGCCATGAGAGACTGTCCACAGGGAACAGTGATG
ATGATGCACGTGAACTATGTTTCCCAAAACCACGTATCTG
GAAAAAGAAGACAGTGATCAGCTCTTCACGCTACATCTCT
TGAATTCCTGGATCCAAGGAACATCAGTTGCTTGATTTTC
TTAGAACATTTAACAAATGTCATTATATGGCAGTAAAAGC
GACCAGATCTCAAAGAAACCCTTTTTCTGTAAGAGGAAGG
CAGAGGACCATGAATGGCTATAACGAAAGATGACACATTC
CAAAATCTGTTCAATTAATTAACACCAGTGAGGACAATCT
GGCATGTTACTGCAGCTGTTTGTAGAAAATGGAACATTTT
GCCTTTCTAACTGATGATTTGTTCTAAACAGTAACTGTAT
CCTGTTTTATACAAGCAAGGTGGCGAGTGGGAAGACAATT
GCTAACGAGTGGTACTGCTCTGGGCTTTTATCAAGAAAAC
CTCTGTGTGTTAGCCTTTAGGGAGCTGCAATGGTTTCTCA
CCAGTTAAACTATTCAAAGCTGCAAGAAAAAGGTTATGTT
GAATGTAAGAACAGCTCAAAGCTTCCCTGATTCTCATTTT
ACCTGCCCCGTAGGGAATTTAGAATGGATCCAGAACTGCC
AAACTGAAAATACTACCCCTTTGCCCCAGAAGAACCCAGA
AGCTGCAGTTAACAACCATCAAGGCTGCTCCCCAAGACAG
GAAGCCCAGGGCCAGGTGGTCCCCAGTGCTGAGCACTGTG
CTGTGCTGAGCTGAGCTACATGACAGCAAGAGAGGCTGCT
GGACAGAGGTGCGTGCAGATGCGTCCACGCTGGTCTTTGC
CTGGGCACACTCCGCTGTGCTCCTTCCTCTGACTTTCCTT
TCTAGAGAGGTCCTGAATAGGGAGAAACACAGGAAGTCCA
CAGTGTCCTCCCCTCCCCAACTGTGGTGTGCCCAGATGAC
ACTCCTGGGCTCTCATTTCCATACCGCCCAGGGCCCAGGA
GAAGGGCAGGACCACACCCCATTTCTGACACCCACAAAAG
CCAGTTTTTTTTTTTTTTTTAAAAAGACAGAGTCTCACTC
TGTTGCCCAGGCTGGAGTACAGTGGTGTGATCTTGGCTCA
CTGCAACTTCTGCCTCCTGGATTCAAGCAATTCTCCAGCC
TCAGCCTCTCGAGTAGCTAGAATTACAGGCATGCGCTACC
ATGCCTGGCTAATTTTTCTATTTTTTGTAGAGACTATATT
GGCCAGGCTGGTCTCAGATTCCTCCTGACCTCAAGTGATC
TGCCCAGCTTGGCCTCCCAAAGTGCTGGGATTACAGCTGT
GCACTACGATGCCTGGACAAAATCCGGACTTTCATGGGCA
ACAACTGCAGGTGGATTTTGATAACCATCTTGGAAGTTAC
TACAACATGCAGGCTTCCAGGTATCTCTGGCTCAATCTAG
AAGTGAACCTATTACCATTTAAAGACACCCAGGTTGTAGG
GCTTTTACAGCATGACCCATGTCTGAAACGACATACGTTA
TTTAAGAACAGAGTTGCTGTTAGTGGCAAAATATGACATG
CCAGGAAAAACATTCTTGATGGCTTTTATACTGCTGATAA
TGAAGCCAAGCAACTGGGTTCAAATTATGTTCTACAAACT
GGGCTGGGGGACGTAAAACACCTTCTAACATTTCAGTCTC
ATTTTAGAAGTCCTAGAAATTGAGCAATAAAATGCATACT
AATGACAAATTCTCATCAGGACAAGTCCGTGGGTGTGGAG
TAAGAAATAAGGCAGGTAAGATGAATTTTAAAGAGATTCT
GGTCAATCATGAAAAAACAAATGACTAGCTAAGACGCATA
TACGACAGCTTCTAATCTACCTTATCTGTAACCAAATCAG
TTTTGACTTGCCCTGGTCTTTCTAGGCTCACACTTGTGAG
CACCGCATCTCAGCCCCGTCCGCTGGCCCTCCACGCACAC
CATTCCTGTGGCCAGGTGTTTGCTGTGTCAGGTCTATCAG
GCCCTAATGGGAGTGGACCACAGCACACAGTAACACTATG
GACTGGCCACTCTGGTGCTTGAGCAGAAATGAAAATAAGG
TGATTCAAATTTGCAGAACTCTCGGTGCTCGTCCCAAAGA
GACGGCTTACGGCTTCTCAGGTACATGGGAGGACAAAAAC
AGGCCACCGAGAGGTTATCAGCCCTGCTCCCCGCTTTTCC
AGAGGACAAAGTGACCTGCCATCTCCCAAAGCTGTAAGGG
GCAGAGCCCGACACAAGGCAGGTTCCCCAGGTCCGAGTCC
TGGGCTTTTTCAACCTCACTCTGTGTCCCAAATTGGGATT
TCACTTTTAGCTTTCTGAAGTAAAATATCTACTCATGGCT
CCACATTTTAGAGCCTACTTATTTCTACAACTTCCAAAAT
AACATATTTAGTTGCTCTAAAGATACACAAATGCCAAATG
CTCTATTTAAGAACAGAAACTCTCAAGGCAGCTGAGACTG
AGGACAGAGACCTGTCAGGCCTTCCTATCCCAGGGTCTGC
TTTGGATATTCAGAGGGAAGGCAAGCCTGGGTCTACTCCC
GGCTCTGAAGTTCCTAGGCATTCACCATGTTCTGTGTATT
CATGCACCTAACAAGTATTATTAATATGCACACTGTACCA
GGCATCTAACTAGGAGCTTGGGCTAACAACAAGACAAGCC
AGATCCTTCCTCTCCGAGCCACTGCATGCTAATGGTGGAA
AGAGACACTAAACAAATAAATTAACCAGAAAAATACCAGC
AAATAAAGGTGCCAATGCAGTGAATGAAGAGTGGGAGGGA
GGGTTGTCTGATGTCCTTCAGACCAGGTCCAAGAAGGTTC
TCTGATGGAATGACATGCAAGCTGAAGAACAAGGAGGAGT
CATCCACGTAGGTTCAGGGGAGAAGAGCATTCTAGGCAGG
GACACCCAGATCCCGAGGCATGGTAATGTGTGGCATGTTT
AAGGTATGGCTGGAACCCAGGGACAGCGGGGTAAGACAGA
ACACAAAGGGGTCAGAGAGGTTGACAGGGCCCAGATCAGT
CAGTGCTGTGCAAACCAATATGAGCAACTTTGGATTTAGA
GTACAATGGGATGGCATTGGAAGGCTTTAAGCAGAGAAAT
GATGTGGCCTGCTTACAATTAGGATTATATCCAAATAAAA
GGGCCTAGCAAAGGCTCAACAGCAGGAACTGCCCATGGGC
CAATCCAGCAATTCACTGGTGTTACCCAGCACTGTGGAAA
ATTATAATGCCACAGTCCATGCTGGGGACAGAAGCCAAGG
GCCTATGCCCATGATTTCTAATCAGAAAGCCCTGAGTTAC
TTGCCCCCGACTCCACAGGCTTTCCAACACTGTCTGTGAC
TCTCAGTGACACTAAAATTCTAGCAATGGCACAAGACTGG
GTGGAAACTCTGCCTTACCACAGGACAGACCGTGAGTGGC
TCACTCCAACGTACTGGTATTTCACAACTTAGCCTAGACA
TCAGCCAAGCTTGTAACCCTGCTCCTGGCTATGGCTGACC
GCAACAAGACCCTGAGCACCTTAACTTCTTGTGAATCTAA
AGAAAGAAAAGCACACATACATAATCACATCTTTACTTTC
AGGGTGTTCACGCTTCCCTGGCTGCCAGTTAAGACCTCTT
TGCCTAGATGACTCCTTGTTTGCCTTTTAACACTAAAATC
TGTTGCCAGTGATCATATTTGGCACAGCATTTCCCTCCAA
TCTTCCTTCTCCTGGACGCTGAGTCCACATCAGCACTATT
GATGAATCTCCCTCTTAAAAAGGAAGGAGAGGAGAAGAAA
TACAGGAAAGGAATGGAAAAGGAGAGAAAAATTAACATGG
TGCTATTATGTGAACCAAAAGATATGTGACGAATACCCGA
AGACTGACCCGAAACTCAACCTTATCCTCATTCCTAAGTT
GATATTAGATACAGACCTTTGTCAGCATGAAAATGTTTAT
AAATTATGTCTGATAACCTTTTCCTTCATTACAGGTTCCT
TATTTATGGTATTTCTCAAAGTGTGAGACATACTAATGTA
CACAAAGTGACTTAAGGTGCTACATGAACACACCATTTTC
TTAAGTATGTAATTTATATGTATCCAAAAGTACTAGCAAA
CTAAATTATGTCTTCACAGATATTACTATTTAAGAGACAG
CTAAGTAAAAAGGGATGACTCAATTTAAAGTGAATTTAAA
ACTATTAAGTAAGTAGGAGGCCAGAACTGGCAAAATCCTG
AAGGCGATGTGTGAATTAACAGTCTAGGAAAAGAGAGCAG
TCTCTATTTCACAATCCTTTCAGTTGGTGTCAAAAGAATC
TAGTGGAAAACAGTATGGGAGGTCTGGTCTGTAACTGCAT
CTACAACGTCTCTCTCTCTAATTTGCCCTACCCAGAAAAG
CATTTCTTGCAGCTACCTGTATTTTTGTATTTCCACTGGA
AACTCAATATTCCTAAATGCAATTCAATATTCAATATTCT
TAAATGGAATGGAATAAGTCACTGTAAAATTTGATCTTGA
AAATATGGGATGATTTTTTAAGAGTGTTTTCTTCAATCAC
ATTAGAAGAAATTACATTAGAAATGTATCAATTGCCCTCT
AAATTTACTTACATTTTTCAGGTGGTGTTATTGTAATAGT
CTGAGCTGTAAATTCCTCATCAAAATATCTAGTATCTGTC
TCAGATGTTACTTGAGGTTTAAAAGGAGGTACAAGCTGTA
GAAAGAGAGAAAAAGTTTTATTAACTGATTTCAATTCAGG
AGAATTCTTTCTAGGAAAAAGGTGGAGAGCACATAATCAA
ATGAACAGGACAAAAGTTTACAGTGATGAGTCGTAGCACA
AGGTGGACATGGTATTTGGCTTCCCAGTCAACAGTCTAAA
CAAAATGATGGGGAATTGGTGGTTTTGTATAACATCTAAT
GGACCAGGAGAACAACAAAGGAGAACCACAGAGCAGGAAA
GGAGAGGGATACTGAAAAATCTGCCCTAGTTCTTTATTCC
CAATAACAAACATACACACAAAACCCTATCAATGCAGACC
ACTGTGACACGATGCAACCTCTTTCTAGTGCTAGCTGAAA
AGGCTATTAATAAAAACACAACTTAAAAATACAGTTATCA
CCAGCTTACATATAAGAGTGCTGCCTCTGCCCTCTGTAAA
GAACTCTAACTTTGTACTTTGCAAAGAATTTGCTGATATG
AGATGGGCATCAACGCCTGCCCTGCTCCGGAAAAGGGATT
CTTGGTGGCCTCTGAAGTTCCATGCAAAATTCTGCCCATA
GCTTTAATCAGATCCTCAAAGGGAACCACAACCCAAAAGA
GATTAAGAGTAGCTCCTCTGGGACTGACAGGGCGGGAATC
AGGCATGGGGGTGGAAGGACAGGCTTGGGCTACTGAAGGT
TTCTGATGCCTGAGCCCGGTGAACCTCCACTGGTTGGGAG
GGAAAAGGAGCTAACACCGGGCTCCTGCTTCTGAGGGCTC
TAGCCTTGAGGGGTAGGTAGAACCCACAGGTCTCCTTCTA
GCCCAGAATGTTCAATCCCAGAGCAGAGTCAGAGTACTGC
TCTGCAAAGTATCATTCACAACAGCGGATGCTGCTTTAGA
ATACAATCCTCACGGGGATAAGAAAATGGCAAACAGAATG
ACAAAAATCAGCATGTTTTGTAAAAATTCTACAGAAACAG
AAATACACAATTGGCTTGAGATCAGTGCATTTTCCCACTT
TTTCTGACACCAAATTTATGTTAAGTAATAAGGCAAAATC
TTTAAGTTAGTCTCTAGACAGAACTATATTTTTAAGAATT
GGGGAATGAGCAGAGTTAAAAGCAGGTTTTCAAAATAAAG
GACCACATTTCAGTTTATGGTACACGCTACAAATCTCTTT
TCTCTTTAGAATTCCGTGTGGCCCCAGTACACAGCTATTC
TAATGTCTTCACGATTAGCAAGCAACCTTTTGGGGATGAA
CCAACTCTAGGTTCCACTGATCAGCTGGTAATAGCTACTA
ATCCCTGACCTGAAACCAGCTCCTCTGCCAGTGGCAAGGA
GAGACCTGCCATGGTGCCATCCCAGGTTTCTTTCTAGCTG
CTCTGCTAGGATCCCTGGACACAAGCAAGAAGGTCATGCC
GCTGTTAGAAATCCTCCCCTCTGCTTCTCAGAATAAGTGC
ATTCTCTTCACCAGCATCACACACACATGCACAGGGAACA
GCAGAGGCGACACAGGCTGGAGCAGTGTTGGCTCCATCGT
TGTTTTTGTTGTCTTTAAGAAAACAAGGGGGTAACTGCCC
GTCTGGCAGGAAACTGGAAGACTGAAATTCTGGGTGAGTT
TTTCTGATTCACTTTTCTACAGATGTTCACAAAATAGGTC
TTTATCCTTCCAATCAAGTTAACCACAAGAAATTCCTGTG
GCTGGAATGGGCTTCTCTTGGGCACCGGGAGTAGGTTTTG
CTTACTTCTGTCCCACCCACCTTTTCATCTGGTTCTTTGT
GATGTCAAAAATTTAAATTTGCCTTCAAGATAGGGAAAAC
TCATCCTTTTAGATGAGAATGATCACCTGTAACTTTAACA
AACTGAAACCGACCTTAACACAGTTTTCAAAAGACTACAG
GGGAGCTTAAAATAGTCTGTTTCAAACGTCATGTGGACTG
AGGACTTTCCTGACCGCTTTCTTGTATTAAACAGCTATCC
TCCCATCACTTTCTATCTTCACACTGCTTTTTCTTCAAGA
TTTTGTGACATCTGATACACAGGCATGCATACATACACAC
ATATAATACACATATATTTATTACTGTCATTACATGTCAT
CACCAATAAAATTTAAGTTCCAAGAGGGCAAGGACTTAAA
AAAAAAAAAAACAGTTTATTGATGCATAATTAACATACAC
TAAACTGCACACATTAAGAATATACAATTTGGGCTGGGTG
TGGCAGTGTGCACCTGCAGTCCCAGCTACTTGGGAGGCTG
AGGTGGAAGGATGGCTTCAGCCCAGAAGGCAGAGGTTGCA
GTGAGCCAAGATTATGCCACTGCCCTCCAATCCAGCCTGG
GCGAAAGAGTAAAACCCTCTCAAAAAAAAAAAAAAAAATT
GATACATTTTGACATATGTTATACCCATGAAACTGTCACC
AAAATCAAGATAGTGAAACATCTACCACTGCAAACGTCTT
CCTGTACCCCTGTGTAATTCCATCCTCTCTCCCACCCGCT
GCAGGCCATGACTGACATGCCATGACTGACTGGCTTGTAT
TTTTAAGTGTTTTATGCACATGGATCACACAGTATGTACT
CTTTGGTTTCCTTCAGCTGGCAAGATGACTCTGACATTCA
TCTGTGTCAATGCATGAGAGCTCTGATGGTGAGTCATTAG
GCGTCCACCTTTCAGTCCCGGTGTGGCTCCTTCTGACTTA
TTTTTTTCCCTAAACTTAAGAAAGCTTTTAAAGAGCGCCA
GTGTTTCTTCAGGTAATAACGTAAAAAAGACCACAATGAC
ATGGGTACATTCCCAGGACCCTCAGTGCTTTAGGGATGAA
CTAACAGCCAGTATCATGGCTTACAGAAGTGTCTTGAACT
TGATGGAGCTTATGTTGAGAAATAAAGTTTGCATTTTTTG
TCTTTTAATTCCATTTTCCATTAACTTTTTGAAGTCCTCT
CATATTTAAACAACAGCTGAACAAGTTTCAAATATTGTAT
TGTTATGGGTTGAAATGTGTCCCTCTAACCTCAAGTACCT
CAGAATGTGACTCTATTTGGAGATAAGGCCTTTAAAAAAG
GAACTGCATTAAAATGAGACATTGAGGTGGGTCTTAACTC
AATCTGGTATATTTATAAGAGGAAATTTGGACACATAAGT
AGACACACTAAGGAAAAACCGTATGAAGACACAGGAAGAA
GATGGCCACCTGCAAGCAAAGGAGACACCTCAGAAGAAAC
TGACCCGGCCTGCGTCTTGATCTTGGACTTTCGCCCTCCA
GAAATGGAGAGAATGAATGTCTGTGGCTTAAACCACCCAG
TCTGTGGCACTTCGTTACGGCAGCCCTGGCACATTAATAC
ATCAGTTTCCTATTTCAGCTTTAAACCAGTATCTTCATCT
CTTCTTCTCTGCCCACATCTCTCAAAACATTTCTGTATCA
ACTGACAGAATGTAAACTCCCATTTAGGAAGCATAAAGTC
AAAACTATTTCTGTAAATCTTAGCTACTTTTACGGATCAA
CTCAATGAATAGCTATGGTATCATTAACTGCAAATGACAT
ATTTTTCTGACAAATACACTGAACTTGAAACAAATTTTTA
TTCGAAACCAATTTGCTTTCAGAAAATGTAGCATCCAATG
ATCTTAAACAAGAGGATCAAGTTTCTGGGTTCAAGGCATC
AATTTCATTTCACTGAAAATATGCAACTTCAAGTCCCTGT
GGTGACAGCAGTTAGCAAACATCCAGAGGTACGACACATT
ATTTGAAGGTCTGAGTTATACTTGGAGAGGACTCACTTAT
ACATTACAACAAAAGGGCCTTCATCAGTGAAATACTGGGA
GCCTTTTTAAAAGGCAGGAGAAGGTAACAAAAAGACTGCA
TCTTGTAGCGTTTATGGACAAGGTGCGCTTACTGTAACTA
CCAGAACTTCAGTAAGAACCTAGTGAAACAATCTTCTTTT
TCCCATCTTCAGCTGATTTTCTAGGCACTGTCTAACATGG
CAGTGTGGCAGCCGTTACCCCTATTTCTCATTAGAAATAT
TCAAGAACATGAACAAAAGTTGAATAAGTATGTAAACTGG
GGAGAAATGACATGGCAATTTCCAACCTACAAGCTAATTT
TGTTATAAAAGCCTACATACAAGGCTGGGCACAGTGGCTC
ATACCTATACTTCCAACAATTTGGGAGGCCAAGGTGGGCG
GATCACTTGAGCCTGGAGTTCAAGACTAGCCTGGGTAACA
CAGAGAGACTCCATCTCTACAAAAAAATTAAAAAATTACC
CAGGTATGGCAGCATATGCCTGTGATCCCAGCTACTTGGG
AGGCTGAGGTGGAAGGTCAAGGTTGCGGTGAGCTATGATG
GCATCACTGCACTGTACTCCCCTCCTATAGGTGACAGAGT
GAGACCCTGTCTCAAAGAAAAGAAAAATGCAGCCTACGTA
CAAACACTTAGTGCATACTACAGTCATTTGTCGCTTAATG
ACAGGGATCTTTTCTGAGAAATGCATGTTAGGTGATTGTG
TCATTGTGCAAACATCATGGAGGGTAGCTACAGAAACCTA
GATGGTGTAACCTAAACACACCTAGACTGTACGAGATGGC
CACTTCCTCTAGGCTATAGCCCTGTACATGTTACAGTAGT
GAATAGGGTAGGCAACTGTAACATAATGTAAGGATTTGTG
TATCTAAATGTAGAAAAAGTACAGTAACAATACGTCATTA
TAATCTACGGAACCACTGCGGTACACGCAGTTTGTTGTTG
ACTGAAGCATCCTAGTGTGGTGCGTGACTTATAGGTAAGC
ACTAAATATTTGCTGAGTAAACACAAGAAAATATTCACAG
GAGGTTCTTTGGTCTTTTGGCCATTGATGCCTACTCACCG
GGCATCAGTCTCTGGATGACTCCTGAACTATGCACGCAAA
GGGCAGATTCCAAGCTCCCTAGTGAAGTCTAAAAGGCACT
GTCAAACGGTAATGAAATTACACATTCTCTAGATTTGTTA
CTGAGAATTGGAACAAAAAAGAAGGGGAACAGCCATGAAT
TATGCTGTGGCTGAACTGAACTAACCATAACATTCACGGG
TAATTCACACTGTTTGAATAAGCTCTCTCACACAAGCTCT
TTAGAATGCTGCACAAATGTGAATCTGTGAGATACTTCCT
TGCATGAATACAAAACATTGCTGTGCCACATGAAGAAAAG
GTGTACATCTGGCATGCAATAATGCATAATGAAGAACAAA
TACTCAGTTTCACTTCCAATCATGGCCAAGCAGCTCTGAC
TGGATTAACCCTCCTGCACATAACTATAACCTCAGAAAAA
AATACATGAAAACAGTCTAAAGGTTCTGGGAAGTAACTGA
AAACAGGTAGATACTGAAGAGGGCACGGGCACTAGGAATA
AGGAATGGTACCAAATGAATTTCTCATTTTTATGGCTTTT
TGCCTTTTGAGATGGAGTCTTGCTCTGTTCTCCAGGCTGG
AGTGCAGTGGCGCGATCTCAGCTCACTGCAACCTCCGCCT
CCTAGGTTCAAGCAATTCTCCTGCCTCAGTCTCCTGAGCA
GCTGGGACTACAGGCACATGGCAACACGCCCAGCTAATTT
TTTTGTATTTTTAGTAGAGATGGGGTTTCACCATGTTGGC
CAGGATGGTCTCAATCTCCTGACCTTGTGATCTGCCCGCA
TCAGCTTTCAAAGCGCTGAGATTACGGCGTGAGCCACCAT
GCCCAGCAGGGTAAAAATCTTAAATTAGCAACCTACAGTC
CTACTGCCATGAAGAATAAGAGGACAGAGTTGGAAAACGT
ACAGCAGCTTTAAAGTGAGGGAGGTGTAATCTCAGAAAAG
AGGCAGCCAAAGAGAAGCAGCCCTAAAATCTCAGTGTAAA
GTCTGCAAATCTCTGCTGACTGCTGAACCACATACATGAA
CAGGGTAGGCTCCAAGCCCCCTAGTGAAGTCTAAATAAAC
CAACTGGAAACCTTAACCCACTGGAAAAAGACAGCATTTG
CCGTTTGAGTTCATCTGTGACTGGCCTAGGAAAATAAAAA
ATTCAGTATTCGTTGTTGCAACCTAACTGAATTCAGAGGC
ATAACAACCTACCAGTCACAATGCCCAAGATGCATTCCAA
AATGACTCAGCATTAAACAAATAAAAAAAGGAAACAGAAC
CCATACACTGGAAAAAGACACCAAAGGAAACTGATGCTCT
GATGCTGAAATCAGCAAAGATGTTAAAGCAGCTTTATAAT
TACCCTCAATGATGTAAAGTATATTCATAATGAATAAAAA
GGTTGAAAACCTCAGCAGACACACAGAAACTATTAGGAAA
AGAACCAAATGGAAAAATCTTAAAAAAATTAAAATATCTG
AAATAAGGAATTCTCTCTATGGGTACAGAGCACATTGGAG
ATATATGTAAGAGTCAGTAAACTTTATATACAGCAGAGAT
TATTATCCTGCTGTATATAAATGCACAGAAAAAAATGTGA
AAAAAGCAGAACTTCATACCTGTAGGACAACTTCCAAAGG
TAAGAAGAAGAAAGAGAAATAAGAAAGAAGAGATAGATAA
TAAGACAGAAAATATATTTCAAGAAATAATGGCTAAAAGT
TTTCCAAAGTTAACGAAAACTCTTGCATATAATGATATGC
AAGAGATTCAAAGAGCTCAGGAAACTCCAAGCAGAATAAA
TACAAAGAAAACCTCACCTAAACACAATATAGTGAAAAAG
CTGAAAACCAGAGCCTGTCACAGTTCCATGAGAGAAGCAG
AACTACTCTGTGTAAAGAGATTACAGGGAATTGAATTTAC
CTGATTTGGGGAGCTAGTTATGCTGCCTCTGTAAGGCTGT
TATGTTCAAGTTTACTGCTAGGGCTTGATGCCACAGGGCA
GTTAAGTTGAGACGGGAAGATGCAAGTAAAGCTGGGAGAG
AAAAGATGAAATGGAATCTAGAAGCACAAGCTGGAGACCA
GGAGGACACACTGAAACCCATGTTAATTCGTCCCAGCTGA
CCTTGCTGGTGTGGCTATCCTGCACACATCCCAGCCCAGC
AAGAGGCTCAAATGTTAACAGGATGCAGGGGGAGATGGAG
CAGATCCATGTCTGACCACTGCTACATGCCAATGAAATGG
TCTAGCAGACAAACATCAGTGAGCTACAAAATGGCTGCTC
CTTCACGTCTATAGTCCACATCTCCTGTGAGAATCTTAAA
TAGCAAAGGGAATCCTGGGAAACGTATCTGTCTAGTCAAC
TGACAAATTACAAAGCCATCATACAGACAAAAATATCTTG
AAAAAAGCCAGTGAAATATACTAGATAACTTACAAGGAAG
ACATATTTAAATATGTACTCACTAAACTATCAACCCACAA
ATTCATATTCAGTAAAAATATCCTTTAAGAATGAAGGCAA
AATAAAGACATCATCCCATAAAAGAAAACAAATTTTTTGC
CAGCTGCACTACAAAAAATGGTATAAAAAAATTATTTAGA
CTGAAGGGGAATTATACCAGAAGAAAACATGGATCTTTCA
AGAAAAAAAAAAATGAAGAAATGCAAGTGTTCTGAAATTA
GACCGCAGTGATGGTTGCACAAGTCTGCCAAGACCCTAAG
AACCATGGAAGTGTATACTTTAAAGGGTGAATTATTGCAA
TTAAAAATTAATTTAAAAAGAGCAACACTGGAAATATGAA
ATATGTAGAAAAATAATAAATACTAAGAGTCCTAACTTAG
AATCTGGGATGGAGATGAAGATTAACCTTCAAATAGAAAC
ACAGATGTTTAATGAATAAACCGAAACACTTAAAATGAAT
ATAGTAAGGTCTGGAAGATTCCCTTAGGCCCTTTCAGAGG
AGGCATTATTTCACTGAGGCCTCTCTCTGGGCCTTGCGCA
TGATAAATAAAAATATTACTTATTTAATCAGTTACCATCT
CATTGAAATGAGTATTAACCAAGTGACCAAAATAAACTAT
AAACTACCTAAACTACTCTCTAGAGGCAAGTTTTTTTCTT
CTTTTCTGAAGGAAATCTTTGAAAGATAAGTAGCAATACA
GTAAGTATTAAAATCAATCTCAAAATAAGCCAAACATTAT
AAATCAATCTTCCTGGAATGCCTCTTAAATCTCTTCTGTT
TTAAATTGTGCTTTACATAATACTTACATAATTATGTTTT
TAAATCATTATACTTTTTTCCTTCAAGAAACAAAGCTTTA
GCAGTCAGCATAAAACTGGGCTTTGGAATTTCCAACCTCA
GCTGGGCCCTCCAGAAACCTGAGGCCTCTTTACAGGTCCC
TAGTTGGGTTTCTCTCCAGCTCCCTCCGAACCGATCCCTA
CATGTGACGGTCACTGTCTTAAAACTTCTAATATCAACGA
TGTAACATTCTTCTCACTCTTAGTAAGAAGGCAGAACTTC
TTTTGTAAAGACAGTGGGACCTAGACCTGTAGTCCCAGCT
ATTCGGGAGGATCCCCTAAGTCTAGGAATTCAAGGCTGCA
GTGAGCTGTGATTGTGCTACTGCACTCCAGCCTGGGCATT
AAGGCAAGACCTCATCTCTTAAAAAAACAAAAACAGTAAT
TAGGGCCTTCAGTCAGAAACTACCATAACTTTCTGCCTAA
ATGCCTATAAACACATTTGCTTTGGTGGGCATCTTACTTC
TTTCCAATCGATATCACTACAAGGTTTTCCCACCTCCTTT
CTATACACTATGTTTCAGAGATCTTATATATTTTTTCTAT
ATTTATTAACCTTACATCTTACTATCTACATGTTTTTATC
TTATTACTTTTTTCTATATAGCTCCATTTTTACACTTTTG
GATCATTCCCCTGAGCATATAAAATAAGTATCACCCATTC
TATGTGTTCCCTTTAGCTACTGCTCCTTCTTTCTTTACTC
TTCAATTTTCTCTATTTTTTAAATTTTATTTTAGGCTGAA
CAGCACACATGAAGGTCTGTTATACAGGAAAACTGCATGT
CATGGGGGGTTTGGTGTACATGTCATTCCATCACTCAGAT
AATAAGCACCGTCGCTGGCAGGTAGCTTTTTGATCCTCAC
CTTCCTCCTGCCCCCCATCCTCAAAGTAGGCCCTGATGTC
TGCTGTTCCCCTTTGTGTTGATATGTACTCAGTGTTTAGC
TCCCACTTACAAGTGAGAACATGCAGGATTTCATTTTCTG
TTCCCTATGTTTGTTTAGGCTTATGGCCTCTAGCTCCATT
CGTTTTGCTGCGAAGGACATGATCTGGTTCTTTTGAATGA
CTGCATAGTATTCCACGGCATATATGTACAACATTCTTTA
TCCATTCTGTAACTGATGGGCATTTAGGTTGATTCCATGT
ATTTGCTATTATGAACAGTATTGTAATGAACATGTGTGTG
CATGTGTCTTTATGGCAGAATAATTAACATTCCCAATAGG
GGACTGCTGAGTCAAATGTAATTCGATTTTGAGTTCTTTG
AGATATTGTCAAACTGCTTTCCACAGTGGCTGAGCTAAGT
TACATCTGCACCAGCAGTGTATAAGTGTTTCCATTTGTCC
ACCACCTTCCCAGGTGGTTATTTTTTGACTTTGTAATAAG
GGCCATTCTGACCAGCGTGCAATGTTATCTCATAGTGATT
TTAACTTACATTTTTCTAATGATTAGTGATGTTAGGCGGT
TTTTCACATGCCTGTTGGCCACATGTATGTCTTCTTTTGG
GAAGTGTCTGTTCATGTGTCTTGCCCACTTTTTAATGGAG
TTGTTTTATTGATTGTATATGTTTAAATTTCTTATAGACT
CTGAATATTAGACCTTTGTCAGACGCACAGTTTGCAAATA
TTTTCTCCCATTCTGCAGAGGTCTGTTTACTCCTCTGTTT
AGTCCCTTTTGCTGTGCAGAAGCTCTTTAAATAGGTTTCA
CTTGTCAATTTTGTTTTTGTTGCAATTGCCTTTGGAGTCT
TTGTCATGAAGACTTTGCCAAGGCCTATGTCCAGAATGGT
ATTTCCTAGGTTATTTTACAGAGTTTTTTACAGTTTTAGG
TTTTACGTTTCTCCTGAGTTGTTTTTGTATAGGGTGTAAG
GAAGGGGTCCAGGTTCCACCTTCTGCACGTGGCTAGCCAG
TCATCACAGCATCACTGACTGAAGAGGGAGTCCTTTCCCT
ATTGCTTCTCACTGTTGACTTTTTCAATCATCAGATGGTT
GTAACTGTGTGACATTTCTGGGCTGTTTATTCTGTCCCAT
TGGTCTATGTGTCTGTTTTTGTACCATTACCATGCTGTTT
TGGTTACTATAGCCTTGTAGTATAATTTGAAGTTGGGTAA
TGTAGTACCTCTGGCTTTGTTCTTTTTGCTTAGGATTGTC
TTGGCTGTTTGGGTTCTTTTTTGGGCCCACATGGATTTTA
AAATAGCTTTGTCTAATTTTGTGAAGACTGTCATTGGTAG
TTTGAATAGGAATAGCACTGAATCTGTAAATTGCTTTGGG
CAGTATGGCCAATTTCAACAATATTGATTCTTCCTATTCA
TGAGCATGGAATGTTTTTCCATTTGTTTGTGTCATCTCTG
ATTTCTTTAAGCAGTGTTTTGCAGTTCTCATTGTAAAGAT
CTTTCACTTCCCGGTTAGCTGTATTCCTGGGTATTTTATT
CTTTTTGTGGCTTTTATAAATTGAATTGCATTCTTGGTTT
GGCTCTCAGCTTAGATGTTGTTGGTGCATAGGAATCCTGA
CTTTTGTACATCAATTTTGTATCCTTAGATATAGCTTATG
TTAATTTGTCCATTTTTTAAAGTTGTTTTTTGAATCATAG
AGCTTTTGGGCAGAGAGGATCAGGTTGTTTGAGTATAGAT
AGAACCATACTATTTGCAAACATTAATGGTTTGACTTCAG
CAAATTTTTAAAAACCTGAAGTCATACCAACCACACTCTC
AGAACACAGTGCAATAAAAACAGAAATCAATACTAAGAAA
CTCTCTTAAAACCACAGAATTACATGGAGATTAAACAATG
TGATCCTGAATTACTTTAGGTAAATAATGAAATTAAGGCA
GAAACCAAGAAATTCTTTGAAACGAATGAGAATGATGATA
TAACATACCAGAATCTCTGGGGCATAGCTAAGGCAGTATT
AAGAAGGAAGTTTATACCACTAAACACTCACATAAAAAGT
TAGAAAGATCTCAAATTAACAATCACCTAACATCACAACT
AGAAGAACCAGATAAACAAGAGCAATGCAACCCCAAAGCT
AGCAGAAGACAAGAAATAATCAAAATCAGAGCAGAACTGA
AGGAAACCGAGATGCAAAAACAGTACAAAAGATGACCAAA
TCGAGGAGTTGGTTTTTTGAAAGCATTAACAAAATAGATA
GACTGCTAGCTAGAATAATTGCAAATGAGAGAAGATCTGA
GTAAACACAATCAGAAATGACAAACGGGATGTTACTACTC
TTCAATTTTTCTTGAGTAGCCTAAGCTGAATGTCCTATTC
CTTTTAACTTTCACTTGAATTAAAAATAAAAAAAGAACGA
TTTTAAGCATCAAGAATAGAAAATAACATAACCAAGTCTA
ACGATGTTAACATTGTACCATATGTACTTTCCAATATCCG
TTTTTCTCAAATATAAAATGGTTACTGCTAAATACCTATT
TCTTCCCCACTCCTTAACGTTCAACCATTGATTGACTGAG
ACAGGGCCTTGCTCTGTCACCCAAGCTGGAGAGCAGTGGT
GTGATCACAGCACATTTCAGCCTTGACTTCCTGGGTTCAA
CTGATTCTCCCACCTCAGCCTCCTGAGTAGCTGGGACTAC
AGTCGTGCACCACTATGCCTGGCTAATTTTTTGCATTTTG
GGTAAAGATAGGGTTTTGCCATTGGTCTTAAACTCTTGGG
CTCAAGGAATCCTCCTACCATGACCTCCCAAAATGCTGGG
ATTATAGGAATGAGTCACTGCACCTGGCAGTATTCAACCA
TTTTAACTTGTGAGAATGTCAATCACCTGTAATTCAAGCA
AATGTTGTCCTGAAGTTACTTCATATCATTTACATGCAAG
TTTTTATACTTTTCTCCCATATATATATAAATGCTCATAA
ATACAATGCTTTTCATGGTACATTTCCAGTTTTTGTAGTA
TGCTATCATTCTGTAAATATCCTCACTAATTTGTTTCTCT
GTGTGTTTATTTTTTGAGATTTATCAATATTGATACCTAT
AAATGAGTTATTCATTTTTTAATTCTTGAATAGTATTCTA
CCACAAGAATAACAAAACACTGCACTGAATCTGTATTATC
ATTTTTAGCACTCTCATCTTAATATTAAATATCCAATCTA
TAAATATGAGCTGTCTTTCCATTCATTTATATCTTAATTT
CTTTCAACAATGTTTCATAGTCAGCAGCATGTAAGTCTTG
TGCCTCCTTGGTTGAATTTATTCCTAAAACATTTTTTGAT
GCTATTTTAAATGAAATTGCTCTTCTTAAGTTCCTTTTTA
CACTGTTGATAGCTAGCACACAGAAATACAATGTATTTTC
TAGGTTGCTTTTGCATACTGCAACTTTACTGATTTTATTA
GTTTTAAGAGAGCTCAAGTGTGGCGTGTGTGTTTGTGTTT
TGGGGGTTTTCTACATATAGTATCATGTCATCTATTAACA
GAAAGTTTTATTTCTTCCTTTGAAATTTGATTGCTGGCCA
GACACAGTGGCTCACGCCTGTAATCCTAGCACTTTGGGAG
GCCTATGTGGGTGGATCACCTGAGGTCAGGAGTTCAAGAC
CAGCCTCGCCAACATGGTGAAACCCCATCTTAAAAACAAA
CAAACAAAATGAAATTTGATTGTTTTTTGTTTCTCTTGTT
TAACTCCTCTGGCTACAGCTTCCAGTATCATGTTAAACAG
AAGTGTTGAAAGTGGATATCTCTGTTTTCTTCCTTATCTC
AGGGGAAAAACTTTGTCTTTCACCATTGAATATAATGTGA
GCTGAGGGTTCCAAACTATAGAAATGATCCCTTAAAGAAA
AGTCTTTCCAAGAGTTTTTCATATATGACCTTTATCATGT
TGTGGCAGTTTCCTTCTATTCCTAGTTTTTTTTTTTAGTG
TTTTTACCATAAATGAATTTTGTCAAATGCTCTCCCTGCA
TCAGCTGAAATGATGATGCAGGTTTTCTCCTTCATTCTAT
TAATGTGGGACATTACACTGATCAATTTTTATACATTGAA
ACATCCTTGCAATCCTGAAATAAATCTACCTGGTTAAGGT
GTACCCTTTAATTATACTGCTGAATGGTCTGCTAGTATTT
GGTTAAGACATTTTGCATCTGTATTCATTAGGAACACTGG
TCTGTAGTTTTCTTACAGTGCCTCTGGTTTTGAGATCAGG
GTAATGCTCCTCTAATAGAGCAAGTGAGGGAGGGTTCACT
CCTCTTCAAATTTCTGAAGGAATTGGAGAAGGACTGGCAT
TAATTTTTCTTTAGGTGTTGGGTAGACTTCTCCAGTAAAG
CCATCTGGCCCTGGGCTTTTCTTTGCTGGGAGGTTTGTGA
TTAGTGATTTGATTTCTTTAAGAGTCATGGGTCTATCTGG
ATTTTCAATTTATTCTGAAGTCATTTTGGTGATTTGTGTA
TTTCTAGGAATATGTTCATTTTATCTGGGTTACTCAACTT
GACAGCATACAGTTCTCCACAGTATTCTCTTACAATCCTT
TCTATTGCTGTAAAGTCGGTAGTAATATCCCCTTTTCATT
TCTGATTTAATATTTCATTTTTCTCTTTTTTCCCCTTAGT
AAATCAATCTAAAGTTTTGTCAGTTTTGTTGATTTTTCAA
AGAACCAACTTTTGGTTTTGGTCATTATTCTCTATTGCTT
TTCAATTCTCTATTTCATTTATTTCCTTTGTAATCTTTAT
ACCAATAAATTAGTTAACCTAAATGATGAAGAGGTAAATT
TACCAAAAAGATGTCATACTACTGAAATTTGGGTGCATCT
AAAAATGCAACTAAAAAATGTCAAAACTTATAAAACAATA
AAAAGAAATAGTCAATAACATAATTATAACGGAAGGTTTC
ACTTCTCTTTTAGTAACTGTTAAGAGCAAGTCACTAAGCT
ATGAGTAAGGAGGCAGAAGATCTAACACTATTAACCAACC
AATTGCATCACTGACATTTATAGAATATTCTACACAAAAG
CAAAGTACCATTCTCTTCAAGTGCACGTAATCCATCAATA
TAAACTATATTTTCAGTCATAAATAAATCAATAAATTTAA
AAGATCTGAAATTATACAAAATACATTGTCTAACAACAAC
AGATATAAACCAGAGCTCACAAACAGAAAGATCACTGAAA
TATCTCCAAATATTGTACATCAAACAAAACACCGCAGTAA
TTCATAGGGTTAAGGAAGCAACTGCCAAAAAATTTTCAGC
ACTGTGAAATAAAATTAAGTCAAAATACAATATATCAAAA
TTTATAGGACACGGACAAAAGCCGTGTTGGGAGGTAAACA
TATAGCACCATATGCCTCTGTCATAAAATAAAGAATTCAA
ATCTAGTATGTAATAAGCTAAAATAAATAAATAAATAAAT
AAAAAGCAGAAAATATAGGAAAAAAGGAAACACAAAACAA
AAACAAAAATAAATGAAAATAGTCTAGTTCTTTGAAAATA
ATAAAATCACTTAATTCCAATAAATTCAACAATGACATAA
AAGTTTCAAATTTCTTGAACTATACAGATTACCAAATCTT
ATTAAAAAAAAAAAAAAGTCCAGATAACTAGAATTACCCT
ATATCCATTAAAGAAACTGACTTTCTTTAGTTTTGACCCA
GGCGGCTTCACAGGAGAATTCTGTCAAACATTTAAAGAAG
ACATATATCAATTCTACTCAAACTCTTCCATAAAACAGAA
GAGACGGGAACACCATTCATTTTATGTGTCACATTATTGT
GATTCTAAAATCAGACAATATAAGAAAAGTATAACCCAAC
ATCTCTAATGAATATAGATTCAAAATCCTCAAAATATTAA
ATCAAATTCAGCTATATATAAAAAAGATAATATTCTGTGA
CTGTTTTCTGATAGATATGTAAGATTAACATAATACTCAG
AAATCAATGTGATACACTACATTAACAAATTAAAATAGAA
GCAAAACATAAGCATAAACATAAATCCAGAATCCATTCTT
CAAGTGCTCAAAAAAAAAAAAACAGGGAATATTAGAAAAT
TCTGTTAACCTGAGAGATAGCATGTATGAAAAACCTACAG
TTACTGTAATACGCAATGGGGGATGCAATATTTAATCTCA
CCATTTTGAAACAGCATGGTTCTGGTAATCCTGATCACTG
TAGTAAGGTTACACAAAATAAAATAAAACTCATATAGAGT
TAAAAATAGATAATTGTCTATGCAGAATATATCCTGAAAT
TTGAAAAAAAAAAAAAAAATGGGTACTAGAATTAGTAAGT
TAGTTGAGCTGGCTAAACTATCCAGAGACACATAAAACCT
CCACTGGAGGGCTATTTACCTCAGTGTCTTTTACCTAGTA
CATTACATACAACATGTTCAAGCAAAAATTACATAGCATA
CTAACAGACAAAAAAAAAAAAAAGTTCAAAACACAAGCAT
CAGAACCAGATACAGATATGGGATTATCAGACTAGGAATT
TACAGCATCTATGACCAATATACTAAGCCTTTGAATGGAA
AAAGTGGACTAACATATAAGAACAAAGGGGTAATGTAAGC
AGAGTGATGGGAATTCTAAGAATAAATAAAAAGGGAATGC
TAGAAATAAAAAATATCACAATAGAAATTAAGAACACCTT
TGAAGGACTTATTAATAGACTGAATATGGCCAAAGAAATA
ATCAGTGAGCCTGAAAAATTATCAACAGAAATTTCTAAAA
ATGAAATGCAAACAGAAAAAAAAGAATGAGAAGGCAGAAC
ATTCAGAAACTGTAGGACAATTATAAAAGGCATAATACAT
TTGTAATGAAAATACCAAAATGACAAGAGATAAATGAATA
GGAAAAATATCTCAAGCAGTAACGACTCAGGATGATTTTT
CAAAATTAATGACAGGCACCAAAACACACAGATCCAGGAA
GCTCAGAGAAAAGCAAACCTAACAACATAAACACCTAAAA
TCTACACCAGACATATCACATTTGAACTGTAGAAAAATCA
GAGACAAAGATAAAATCTTGAAAACCAGAAAACAACAACA
AACAACCCAAAGAGGAACAAAGAATTAAACTGGAAATCAT
GCAAACAAGAAAAGTGGAGTGAAATATGTAAAAAAGCACT
GAAAGAAAAACCCACCAACTTTAGAATTCTGTATCCAACA
AAATCATCCTTCAAAAGTCAAGGAAAAACAAAGAATTTCT
CAGAAAATAAAAACTGAAGCAATCTGTTGCCAGTAGACTG
CCCAGAGGGAAATGTCAAAAAAAAAGTTTATCAAAAAGAA
GAAACATAGGCCAGGTATGGTGGCTCATGTCTAAAATATC
AGCACTTTGGAAGGCCAAGGTGGGAGGATCCCTTAAGCCC
AGGAGTTCAAGACCAACTTGGGCAACATAGTGAGTGAGAC
CTTGTCTCTACAGAAAAAAATAAACAAAATAATAGCTATG
CGTGGTGGCACATGCCTTTAGTCCCAGCTACAGGAGAGGC
TGAGGTGAGAGGGTTGCTTGAGCCCAGGAGTGTGAGGCTG
CAGTGAGCTGAACACTTCAGCCTGGGCAACAGAGCAAGAC
TCTGTCCCAAAAGGAAAATAATGTAGGCTAGAAATTTGTA
TCTATGTGAAGAAAGGAAGAATATTAGAAAGGCAATACAC
AAAAGTAACATAAAATTCCGTTCTTAATATTCTTAATCTG
ACATAACAGTTTGCTCAAATTAATGATAGCAACAATGTAT
TCGATGATTACAGCTTATAGGTAAGTGAAATTTATGACAG
CAGTGTTAGAAGGGATAGGAAGGAGGACTGGGGAATACGG
TTATATGGCACTTGTACTATCTGTGAAACGATATGGCGGT
ATTGTATGCTCTCAGACTACAATGAAATTAAACTGGAAAT
CAGTAACAGAAAGACAGCTGGAAAGCTCCAAAATATCTGT
AGACTAAACAACACATTTCTAAGTAACAGACATATTATAA
TTCAATAAAACTTAAAACTATTTGTAACTAAATGAAAATA
AAAGATAAAAATCTGTGAGATACAGTGAAAGTAATGTTTA
GAGGAAAACTTATAGCATGGAATGCACAAGGTAGAAAAGA
TAAAACAAATAATCTAAGTTTTCAAGTTAGAAAACTAGAA
AATTAAGTCCAAAGTAAGGAGAAGAAAAGATACAATAAAA
ATTAGAGCAGAGATCAATGAAGAAAAATCGACAAAAGCAA
AAGCCAGATATTTGTAAAGATCAATGAACTGTTAAACTCT
AGACATGTTAAATAGGTATATTTCTATCAGCTCCTATAGA
TTAAAAATTTTTAAATATATTTTTAAAATTTCAATAGCTT
TAGAGGTACAAATGGTTTTTGGTTACATGGATCAACTGTA
TAGTGGTCAACTCTGGGCTTTTAGTGTACCTGTCACCCAA
ACAGTGTACACTGTACCCAGCAGGTGATTTTTTACCCCTC
ACCTCCCTCTTCCATCCTCTCCTCATCCTGAGTCTCCAGT
GTCCACTCTACTCCGTAGGCCTCTGCATACCCATAGCTTA
GCTCCCACTCTGAGAACATGCAGTATTTGATTTTCTGTTA
CTGAGTTACCTCACTTAGGATAATGGCCTTCAGTTCCATG
TAAGTGCTGCAAAAGACATTATTTTGTTCTTTTTTTTTTA
TGACTAGTGATATTACAAGGTGTGTTTGTGTGTGTGTGTA
TCCCACTTACTTTATCCACTCATTCACTGGTTGATGAGCA
CTTGGGTTGATTTCCTATCTTTGCAACTGTGAATTGTGCT
GCGAGAAACATGAGTATATGTATCTTTTTTATAGAATGAC
TTCCTTTCCTTTGGGTAGATATCTAGTAGTGGAATTTGTA
GATCGAATGGTACATCTACCTTTAGTTCTTTGAGAAATCT
CCATACTGTTTTCCACAGAGGTTGTAATAATTTGCATTTC
TACCAACAGCATGTAAGCATTCTCTTTTTACCATATCTAC
ATTAACATCTGTTGTTTTTTGACTTTTTAAAAATGACCAT
TTTCATTAGGGTAAGGTGGTGTCTCACTGTGGTTTTATTT
TGTAGTTTCCTGATGAGTTGTGATGTGGAACATTTTTTCC
TATGTTTGTTGGCCATTTGTATATATCTTCTTTCAAGAAC
TGTATAACTCATGTTGTTTGCCCACTTTTTAATGGAATTA
TTTGACTTTTTTTTTTGCTGATTTGCATTCCTCATAGATT
CTGGGTATTAGTCCTTTTTCATAGGTACAGTTTGCAATAT
TTCCTCCCACTCTGCAGATTGTCTGTTTACTTTGTTGATG
ATTTCTTTTCCTATGCAGAAGCTTCTGAGTTTAATTAAGT
TCCATTTATTTATTTTCGTTTTTACTGCATTTGCTTTTGA
GGGTCTTAGTCACAAACTCCTTGCCTAGGTCAATCTCCAG
AGGAATTTTTCATAGGTTTTTCTTCTATACCTTTTTATGG
TTTCAGGTCTTACATTTATGTCTCTAATCCATCTTGAGTT
AACTCTTGCATTTTTAATAGTGTTTTATGTATGTAGATGC
TGTTATTTGGTTTATGTTACGTTGATGACTACACTATTGT
CATTTATGCTACAAATGATCTACTTATCACATTTAATATC
TGAAATCTACTTAGCCCCAAATTATTGTCACTTCTGTTTA
CTTTTTGTGTCATTTGATTATTAAGTTTCTCCTCACTATT
ATTTTTTCCAGTTTCCTGTGTAATTTTATTCCAGGTGAGA
TTTCTGTAAGCAACAGGTAGTTATATTTCTTAACCCAATC
TGAAGGCTTTTAAAGCTTTAACTGTATATATTTTAGGCCA
GAACTGGTTTTGACAGCTGTTTGTGATTTTATATCCTAGG
TACAATGCCTCATGACCAAAAGAAGACACTAATTATAATG
TTTAGCCATCAGAATGTCTAGCAGATATTTAGAACACATC
TTTCTTTGACCCAAAGTTTAAAAGCGGGCCATTATTTAAC
TGTGATAAGAAAAATAACACACAGAAACCTATTTTTAGCC
TTTCATCTCTCTTCCATTGGCATATCTGTTCTACTCCTCT
GGCCTTGCTTCACTGGTAAAAGCAGTAGCTTACAATCATT
AACCTCTCTGTTACTGCCATCAATCCCCAAGCCCTTCAGG
CTGAGTATCTCAACCAGAAAATAGAAAGTCAAAACTCAGT
CAGCAAAGTTCCACTTCAACGTTGGCATGATACTTCACAA
ATGATCTTGATACACCTTGCAAAAATGTGTTGTCAAATCG
ACTTCCATTACTGACCATGAATATATTCCAATACTCAATC
CCAACCTTCCATGTTCTCACTGCCTCCCTCCCTCCTGACT
TCCCTTTCAAATTTTCTCTTCCCTCTCTCCTACCCATTTT
CTTAGCCCTCTCCTCCTTAATCATTTCCACAGCTCTAATT
AAACTCTGAATTTTTGAAACATCCATATTTCCATTTTCAC
TCCCAAAAGTTAGTGCTATATTTCTAGCCACTAGACAATT
ATGTTTGAAATTAATTACCAAAACCAGCTATAATCCTCCT
CCTTAAACTTTCTCCCAGTATTTTCCCGAGTACTGTTAGA
CTAAACTATGAGTCCTCATTTCTTTATAATATCTATGGAA
TTCACACTTCCTTACTTTTCCTTCGTTGCCTACATTGCTT
TAGTGAGGACTCTGTCACTTAACACTGTATAACTACAGTA
GTATCTTAATGAAATTCTCTTTTCCAGACACTTCTCCCTA
AGAATCTATTCCAACAAAACTTGAAAAAATCCAATTACTG
CATGTTATTTCCTTACTTCAGCATCTACAATTCTGGTAAG
TGGAGCGAGCACACATATGAGGTAAACCTTCGAGAATCCG
CACTATATTCACAGGCCACCTGTTGTTTACACCCAGTTTC
AATCCACCAGATTCCCAGTTCCTCCACTCAGCATATCTTC
ATGCATTTCTCTTGTTACTACTTTATTTTTTTCTCACATT
GTTTTCCCATTCTGAAATGTTACTTTCCCTTCATTTCCAA
TCCTGTAATCCTTAAAATATATTTTTCCATGAATTTTTCC
AGACCTAGGGAGATGGAAGTGGAGTTAAAAAGGAGCCTTA
TAATAAAGAATAAAGAAAAACAATAAAGAAAAAAATAATG
GCAGGCAGAAGCATGGGTCTATATAAAGGAATGGAAAGTG
TTAATGGTAAATGTGTAGCATTTTCAATCACTCTAAAATA
TAATTATCTAAAGCAAAATTTCATTACGATTACCACATAT
TGTGTTTATCATATATGAAAGTAAATTTTAAGAAATAATA
GCCTAAAGAATAGCAGGAGGAAATAGAAATAGGCTGTTGG
AGTGAACTGGTTATAACTGAAGGCAGACTAAGTTAAACAT
GTATACCACAAACTCTAGAAACAACTTTCAAACAATAAAA
CATACAACTAAGACAATAGCAGTGATAAAATGGAGCCATA
AAATACTGAACACATCCTAAAGAAGGCAGACAAAGAGAAG
AAAAGGAACAAAGAAGAAAAAGTAAAGAACAAACAGCAAG
ATGGTATATTTAAACCCAACTATGTCAGTAAGTACATTAA
ATGAAAGCAGGCTACACATTGCATTAAGTCATATTTTCTA
ATGAGTAAGAAAAAAAAAACAAGACTCAACTACATGCTGT
CTAAAAGAATATCCACTTAAATATAATTGGCATAGGTTGA
AAGTATAATGGTAGGGAAAGATACGTTGCACGAAGAAAGC
TGGAGTACTTATATTAACATCAGACAAAGATCTCAAAATA
GAGACTGCTGTCATGGATACAGAACATTTCCTAATGATAA
GGAGGTAAAGATGAGCAGAGTGATCTGTGTCTGCAATCTC
AGCTACTGGAAAGGCTGAGGCAAGAGGATTGCTTGAGCCC
AGAACTTCAAATCCAGCCTTGGCAAAATAGCAAGACCCAT
CTCTTTAAAAAAAAAAAAAAAAAAAGAAAGAAAGAAAGAA
AAGAAAGAAAAAGGAAAAAACAGATGAGGTAAATTCACTA
AGAAGACAATACTAAATCTAAATATGTATGCAACTAACAA
TGGGGCTTCAAAATACATGATGTGAAACCTAAAAGGTAAA
GTCCATGATTATAACTGAAGATAACAAAGCTTTTCAGAAA
CCAATAGAACGAGTAAGCAGAAAATCAGTAAGTAAGAATA
TAGAAGACATGAGCAATACTACTAACCGTCTAGACCTAAT
GAACATTGGTAGAACAATTTACGCAGTAAAAGCAGAATAC
AGTTGACCCTTGAACAACATGAGTTTGAATCGCGTGGACC
CACTTATACCCAAATTTTCTTCTGACTCTGCCACTTCTTG
AGACAGCCAAGTCCAACCCTCCTCTTCCTCAACCTACTCA
ATGCGAAGACAATGAGGGTGAAGACCTTTACAATAATCTA
CTTCTACTTCATAAATAGTAGATACATTTTATCTTCCTTA
CAATTTTCTTAATAACATTTCCTTTCCTTGTAGCTTACTA
TATTATAAAAATACGGTATATGATACATATACAAAATTTG
TGTTAATCAACTGTTCATTAATTACAGCTTCTGGTCAATA
GTAGGCTATTAGTAGTTAAGTTTCTGGGGAGTCAAAAGTT
CCCTAACTCCTGCATTGTTCAAGGGTCAATGTATAGATTC
TTTCAAGTGTACACAGAACATACACCAACATAAGCCATTT
TCTCAGCCATAAAACAAATCTTTTAAAGTGTAAAACGATT
AAAATCATATAAACTATGCTTTCCAACCACAAAAGAATTA
AGCTAGGAATCGGTAACAGAGAGACATCTGAAAAATCCAT
ATATTTGGAAATTAATCAACACATTAGAAATAACCCTTAA
GAAGGAATCACAAGGGGAATTAAAACTCTTTTGAAATAAA
AACACAGCACATCAAAACTTGCAAAGCATGACTAACAGTC
CTTAGAGAGAAACTTAACTTAGATGACAAATTCCTTGAAA
GACACAAAGAGCAAAAGTCATTTGAGAAACAACGGATAAC
CACAACAGCCCCATAAATCGAATTCACGGTTAAAAACCTC
CCAACAAAGACAAAACTCCAGGTCCAGGGAGAGCCTCACT
GGTAAATCCTACCAAATATTTAATTAATAAATAATACAAA
TTCCACACAAACAATTCTGGAACATTAAAGAGAGAGGAGG
AGTACTTCCCCTTTTGTTTTTAAGAAGCAAGCATGGGCCG
GGCACGCCTGTAATCCCAGGATTTTGGGAGGCCGAGGTGG
GTGGATCACGAGGTCCAGAGATCAATACAATCCTGGCCAA
CATGGTGAAAATCCTATCTCTACTAAAAATACAAAAATTA
GCTGAGCATGGTGGCACATGCCTGTAGTCCCAGCTACTCG
AGAGGCTGAGGCAGAACTACTTGAACCCGGGAGGCGGAGG
CTGCAGTAAGCTGATATCGAGCCACTGCACTCCAGACTGG
CAATGAAGCAAGACTCTGTCTCAAAAAAAAAAAAAAAAAA
AAAAAAAAGCAAGCATGATCCTGAAGTGAAAATTATACAA
AGACATTTTAGGAAAACAAGATGACACAGTAATATCACTC
AGGATTTCAGGATGCAAATATCCTTAGAAATACAATGTAC
CAACGCTAGCAATATATAACAACATATCAGGAACAGGTGG
GTTTTTCAATAGGAATGCAAGCTTCACTCAACTTTGGAAA
ATCAATGTTAATTTATTATTTTAATAAAACATAAAGCCAT
ATGATCACTGCAATAAGTGCAGAAAAAGCTTTAATAAAAT
TCAATACCCATTCATGATGTAAGAAACTCTCAGTAACCTA
GGATTAGAACTTCCTCGACCTGATAAAGGAGGTATAAAAC
ACCTACATTAATATCACATTCTTACATTCAAATAATTTTA
GGCTTAAAGAAGACTTACAAAAATATAGTACACACAGTTA
CCATATACCCTTTACCCACCTTCGTCTATGCTAGTATCTT
ATATAGCCACAGGATGAATATCAAAACAAAGAAACTAACA
TCAGTATAATACATTAAGTAAACTACCAACTTTATTTAGA
TTTCACCAGTTTCTACTAATGCTCCTGCCTAGTCCAGGAC
CCAACCCAGGATTTCACACTGCAGTCAGTCATCATGCCAC
CTTAGTCTCTCCAATGTACGAGAGATCCACCATTCTTCGT
CTATCATGAGGGTGACACTTTTGAAGTTAGCTGGCCAGGT
ATTTTAAGGAATGTCCCTCCACGTCAGTTCTTCAGGTTTC
CTCATGATTTTCCTGAGGTTACGCATCTTGGAGGAGAGCA
CTTCAAAAGTGATGTGCCCTTCTCAGAGCATCTTATCATG
GGTTCCATGACGTCAACATCTTACTTACTGGTGATGTTAA
CCATGATCACTTGGTCAAGACCATGTTTGCCAGATCTCTC
CGCTGTAAAGTCAGTCATTTTACCTTTGTAAATGATAAAT
GTTCACGGAGAGATACCTTGAGACTACGAAATATCCTCTT
TCCTAAACTTTTGCTCACGAATTTTAGCATTCCTAGGTGA
ATCCTGCATGAGCAATTTTTGCTCTGGAGTTCTAATGGTG
ATTTTCTACTTTCCTCACCTCTACTACATTCACTCCTTAG
AATTCATCTGTAAGAAAGACATAGCCCTCTCAACACTTTA
TTTAGACAATCAATCACTTATTTATGCAGTATACTCTCAT
GATTATGTATTTTATTCTTTGGATCATAAACTATTTTTAT
TACTGAAATGGTTTTAGCTTTTGCCACAGGACTCTTCAGG
TTTGGTTGCTTTACATGTCGTCGTCGTCTTTGTTTTTTAA
GACTCCTTCCTTACACTCTGACACCACAAAATTCTCCAGG
CTCATCTTTTTTTTTTTTTTTTTCCTTTTAACCCATACTA
GTGTTGAAATCAATCACTTCCTCAAGGATCCTTGGTTCTT
TTTATTGGAGAATAATATTTAGAAACCCAGATCTGGCTGC
TACATGTACTCATTAACATCCTATTTAACGGTAAAAGATG
CTTTTCTCCCTAAGACTAGGAACAAAGTCAGGATGTTCAC
TCTTACCACTACTCAACATTATAATGAAGGTCTTAGCCAA
TATAACAGGGCAAAAGAAGAAAGAAAGAAAATGCATACAG
ATTAGAAATGAAGTAAAATTTTATTTACAGAAGATATGAT
TGTCTATGCAGAGAACTGTAAGTAACCTACAAAAAAGATT
ACTATAACTAATTCTTGCAAGCCTCCAGGAGAAAAGGCAA
ATATGAAAAAACCAGCTGTATTACCATATATTGGCAGCAA
AACAAAGTGAAAATGAAACTTTAAATATCATTTCCATTGG
AAGACATAAAACATTTAAGGATAAACCTAACAAAATTTGT
GTAAGACTTAAAACATTGAAATTTACAAAACATTACTGAG
ACAAATTAAAGGCTACCTAAATAAACAGAGAAATAAACTG
CACTCATGGATCTGAAGACTCACTGTTGAGAGGTCAGTTC
TCCCTAGATTTATCTAGAGATTCAACACAATCTCAAACAA
AATCTTAGCAGACTGACAAACTGAGTGTAAAATTTATATA
GAAATCTATATAGACATTAATCTAGATAAATTCAGGCTAT
AAAACACCCTGCTAGAGAATCTTTAGGCTTGGAGGTACTT
AAAGGATTTTATCTTTTGCATGAGTAAATAACTTGTCCAT
TTCCACAAAGAAAGCAAGAAGCAAATCCAGGACTAGGAAC
CAACCTTGTTCTTTCATATTTTGATACTGTGCTCTTTAGA
GTGGTACATCATGCTACCTGTAATTAAGTTTAGTTAACTT
TTTACTTTGCCTATAAAGAGATTCAGATCTCAACAGTTAC
CAGAATATCTAAATGTGCCATCACCTCTCGATGTGCAGCA
ATAAGCAGAAAAAGAGCCAAGAACCATGTGATAATAAACA
AACATAACAAACTTCCCAAACCTTATCAATAAAAATGTAA
CAAAAAAATACCTGATCTTAGAAACAAACATAACAAACTT
CCCAAACCTTATCAATAAAAATGTAACGAAAAATACCTGA
TCTTAGAAACAAATATAACAAACTTCCCAAACCTTATCAA
TAAAGATGTAACGAAAAATACCTGATCTTAGAAACAAATA
TAACAAACTTCCCAAACCTTATCAATAAAGATGTAACGAA
AAATACCTGATCTTAGAAACAAATATAACAAACTTCCCAA
ACCTTATCAATAAAAATGTAACGAAAAATACCTGATCTTA
GAAACAAACATAACAAACTTCCCAAACCTTATCAATAAAG
ATGTAACGAAAAATACCTGATCTTAGGAATGAATTGACAT
TAATAAGAAATTACACATTTTAAAGATGTTAAGGACCCCA
CAAAAATGTTTTATTTTTTAAGTTATATAGTAAATTACAC
TGTCCAAAGCACTGAAATTTTAACTAAATTCATTAAAACA
GCTTACATCAGGCTGGCTCTCAAAATTAATTTCAAGTTCT
CCTGTTATACAATACAAACCCAAATAGACTCAATCACATT
TTCCTTTTAGAAAGAAACTCCAATTTAAAAGTGCTGCTAT
AATGAAGTTGCTCCTTCAAGTACGTATGTGGCAGCAGAGA
ACACCAGAGCCCTGGCGGTCACACACGACACCATGAGTAA
GCCTGTAGATGGCATCAATCCACGACCAATCTATTGTTTA
CAGCAACAGTCATTTTTTGGTTGTGCTTCTTTATTCAAGA
TATTTAAAACTTTTGCTCAAATTAAGTGGCACCCATTTTT
AAAAAATAATTATAACAACTTGAGGGCCGGACGCGGTGGC
TCAAGCCTGTAATCCCAGCACTTTGGGAGGCCGAGGTGGG
TGGATCACAAGGTCAAGAGATCGAGACCATCCTGGTCAAC
ATGGTGAAACCCCATCTCTACTAAAGATACAAAAAATTAG
CTGGGCATGGTGGCACGTGCCTGTAATCACAGCTACTCAG
GAGGCTGAGGTAGGAGAATTGCCTCCAGCCTGGGTAACAA
GAGTGACACTCCATCTCAAAAAAAAAAAAAAAAAAACAAC
TAGATCGATTTATCTACATACGTCATGTGAATTGTTTCGG
CAGCTCCTCCTCCCTGCCAGAGCTGCTGACTCGCCTGATT
CCATTCCTACATGGCAGCTGCCTGGCTCTCTTACTATCAC
TCTTATGCTGGGCACGTCTAGCCCAATGGAGCCGAAAGAG
GATAAGCCCTGCTTCCTTACTGGTATACTGGTTGGGCTCT
CAGAGCTTTGTCCAGGTGGGGCCAAACTCTTATTTAACAT
CAACAGCTGAACACTGAGATAAGGAAACTTTGTAGCAAAT
CTTATTGTTCTCACAGGACTGAAGGTGGTCCATATTTTGG
CCCTTCTTTAAATTTACAGTGTCACACTGGTACCTTAACC
ACTGTCTCTTAAAGAAATAGCTCTTTTCCTTTTTTTGGAG
TAAGTCCTCCCAGGACGCAGTGTCTACAGGGAATGATATT
TCGTTGTAGCTTATTATTAGCTATTAAAAATAAAACTATG
CATGATTTCTGGGAGACACAGCAAACCCTTGTCTCTTCCA
GGTTCTTTTGTAGTTTACTGACATGACAAAAACAGTACAT
AGCTCCTTCGAGCCATTCCTATACATGCATGCAACTCATA
AGGATCATCCTCAGTGATACAAAGTGCATGGAAAACTGTC
TGTAAGAAGCCAGGAAACATTTAGGACACTTTAGAATGCT
CACATACTTCTCATAAAGGCTGTAAAGGATTCAGTACTTA
ACACGGTACTTTATACATAGTAGAAACTCAATGCATGTGA
GTTGAATCGAGTAGAGGTGTCTAATATGATGTACCTATTT
TAAATTCCTAGTTACAAGAAACAGAAAATCACCATACTCC
CAGTTACCAATAACATAATACAGACACGAAGTACTTGGGT
TACTTCTTACTAACTCATGTTATTCATATAATTCTATCTT
TACCTTAAGGGTTAACAGAGAAGAACGGCTGGCATATAAC
AGACCCCCAAATAAATGTTTTTGACTAATAGATGTTTCAG
AGAAAAATATGACATGTTGGAATAAACTGAAATGGATGGA
CTAACTAAAAATAATTACACAAAAATTCTGAGTAAATTAC
TGAATGAAAAACTTTCATAGTAAAAATTTTATACAAGCAT
TTGAAAATCAAAGTATCAAAATCAGTGTCTGTACTGACAT
GTAATCAATGTCTGAGGTAGTAAAGAAATAAAAGGGAGGG
AGGGGCAGGCATAATTTCCTATTCCTGAACTTAAACAAAA
ATTGCAGTATTAAAAACAAGAAGGGTGGGTACAGTGGTTC
ATGCATTTTTTTTTTTGAGACAGAGTCTTGCTGTTGTTAC
CCAGACTGGAGTGCAATGGCATGATCTCGGCTCACCACAA
CCTCCGCCTCCTGGGTTCAAGCAATTCTCCTGCCTCAGCC
TCCCGAGTAGCTGGGACTATAGGCACGCATCACTGTGCCC
AGCTAATTTTTGTATTTTTAGTAGAGACGGGGTTTCACCA
TGTTGACCAGGATGGTCTCGATCTCTTGACCTCGTGATCC
ACCCGCCTTGGCCTCCCAAACGTTCACGCATCTAATCTAA
GCACTCTGGGAGGCCGAGGAGGGAGGACTCTTGGAGCCTA
GGAATACAATACCATCCTGGGCAACATGGCAAAATCTTAT
CTCTACAAAAAGTCCCAAAACATTAGCCAGGTATGGTGGC
TCATGCCTGCAGTCCAAGCTACTCAGGAGGTTAAGGTGAG
AGGATCACCTGAGCCTGGGGAGGTAGAGGCTGCAGCAAAC
TGTCATCTGCAGCCACTGCACTCCAGCCTGGCCGGAAGAG
ACCGTGTCTTCAAAAATAAACAAATATAAAAAAGTTTTAA
GCAGATCATGATAAAACTAAACTATATATTATTTGTACTT
TTTTTTTCTTTTAAAAAAAAGACTGGGTCTCAATCTGCCA
CCCACTGTACTCCCAGGCTGGAGTACAGTGATGTGATCAT
AGCTCACTGCAGCCCCAACCTCCTGTGCTCCAGTGACTTT
CTTGCCTGCCTTACCAGCCTCCCAGGTAGGTAGAGCTACA
GGAGTGCACCACCACATCCAGCTGATTTTTTTTATTTTTT
GTAGAGATGGGGTCTCACTGTGTTGCCCATGCTGGTCTCA
AACTCCCGGCCTTAAGTAATCCTCCTGCCTCAGCCTCCCA
AAATGCTGGGATTACAGGCATGAGCCACTGTGCCTGGTCT
AGCAGTATTCATTTTGTGGGCAATAAAGTTCTGTTTCTAA
TGACAGAGAAGTCCAAAATAAGACATTGTCTTTACTACTT
CATTAAGTATTAAAAACAAAATCCTTTAAATTCTTTTTAA
AACAAGAATTTTTATAAACAAACCTGCAGTGTTCTCTTTA
AAATAAAGACACAGGGCAAATTTAAAAATTATAATTTTTA
AACTAGTTTTCTTAAAGAAAAAAATAACACTGCGTATCTT
TTTTAAAATTTAACAAATAATGAGAGGCAAACCAATTATG
AAAAAAAAGAGAAAAATAAATTCTGTGGTCACGTTAAATA
AGATTTCAAGAGGTATCTGGGGAGTCAAAATTATAAGAAA
ACTTTTGTGCACAGAAGTTCAATAATCAATCACTAAAATG
TTAGCAGAGTGCAAAGTATCATTACATCATTAACTTTTAT
TCACTTAAAATATTTTTACTATAAATGCATTTTAGCAGTG
CAGCCAAAATATTTACATACTATGCCACAAAAATATCTTA
CCTTTTTGTCATATACATCTTGCCAGTTTACTCCAGAAAA
GAAACTGTGTCTCATAATTTCTTTCGCATCATCTGGTCCT
CCACCAAGGCTATGAGAACAGAAATAAAATCAAATGAGTG
TAAAACATTTACGTAAGCTCAGAACAACAAAAATGGTTTT
GTGAAAGTGTTATTTTCTGTGTAAAAAACAGTTCTTGGGA
TAAACAGCTATAAAAGTAAAAGCTTTTGCTGTAGGATCTA
TTTTTCCTAATATGCTTATAAGAACTAGCTTTAGAACAGT
ATACTATTTGAAAAAGAGCAGAGGCTTTGGAGACAGATCT
GAAAGAAGCAACCATCTCCAGTACTTATGAGATGTGTGAC
AACAGAAAAGAGGCTTACCCTCAGTTTTCTATTCTGTAGA
ATGGGGAATAGTATTTGCTGGTGGGTCACTGCAAGGGTTA
AATAACACAGGGATTTGGTTTGGCTATGTCTCCACCCAAA
TCTCATCTTGAACTGTAGCTCCCATAATCCCCACGTGTTA
TGGGAGTCAGCAGGTGGGAGGTAATTGATTCATGGGGGCA
AGTTTTTCCTATGCTGTTCTCATGAAAGTAAGTCTCACGA
GATCTGGTGGTTTTATAAAGGGCAGTTCCCCTGCACATGC
TGTCTCTTGCCTGCCACAATGTAAGACGTGCCCGTGCTCC
TCCTTCACCTTCTGCCATGATTGAGGCCTCCCATCATGTG
GAACTGTGAGTCCAATAAACCCCTTTTTCTTTATAAATTA
TTCAGTCTCAGGTATTTCTTCATAGCAGTAGGAAAATGGA
CAAATACAATAACAGGTAAAAGAAATTCAGGTGTTTTCTG
GCTTATTCAGTTTAATATAATACATATTACTAAGAATAAA
AGAAAGAAAAATGAGAAATAGGAAGAACAGGAAGAAAGGG
AAAAAGAACAAGGAAAGAAGAAACAAACCTATTTAAATTT
GAATTTAACATAGTAGGCTGTTTGGACTTGTTCATTGTTA
GAAGTTATATGTGTTGGTAAATGCTTAAAAACCAGCTCTC
TGTGAGCAATCATATATTTATAGACATACAATTTTTTTCT
TTTCTTTTTTTTCAAGGGCACAGGACATGCCAGGTGCTCA
GAGCAGAGCAGCCATGGAGCTGCTGGGACCAGACCTTGCC
TGGCCTAGCCACCACCCTAGACACATAAATTTAAATTTTA
ATGACAAAGAATGCAAAATATAAAATTTACAAACATCATA
AAATATACAACGTTCTGTACTGTAAATCAGTCACCTGATT
TTTACAGAAGACTTAAATTTTACTGTACTCCAAAGCCACT
AATGGATGCAACTTATGACTAGTTCTAACATGAATATTGG
CTGACATTTTTGTTTCTGTTAAAGTCAAAGATGAAAGTGA
TAAAATGGAGACTCTAGACTTCACTTGTCAGTAATGTGAG
TGAATTCTTTGCTAAATGGTTAAAAACTTTGGAACAGTGG
AAGAATACTCATTTTTTTGTTGCTATTTACAATGTAATGA
ATATGGACACAACAAACTTTTAAATTTAATCTGCATTATT
AACATTTTTTCTTTCATCTAAATAATCAACAAAACGTAAG
TCCAGCCCCAACTCATAGTATTTGCCAATTTTGGTGGTAT
AAATTCTCCTACCATGGCCCATTTCAAGCTACCAATGTGA
TGTCACTAAACATGGGGGCAGGAAGAGCTGCATCATAGTA
AACCATTATTTATTATGTCCATACAGATACAGCTGACATA
ACTCATCTTGAAAATAAAGACAACCGTGAAACATAACAAA
TTAAGGAGAGATGCATTTTGGGTATTATGACCTTTGCTTT
TCCTTTCTTCATCAGTAAATTTACATAATTTATTTTTTAA
TAATGACTATCATCTACAACCAGCTCACGAAATTGCTGAA
AATGTAACAGCTGTTCTTGTGTGATGGTATATGCCAACAC
CAACACAATATTGGGTTGGAAGAAAACCATGTACAGATGC
TCCTAAACTTACCAATGGGGTTATGTCTAGATAAACCTAC
ATTTCAACTTAAGATGCGTTTTTCAGGATGCTACTCCATC
ATTAGCTGAGAAGCAGACTAAATATACATCACGTTCACAC
CATCATAAAGTCAAAAAACTGTCAAGCCATCGTAGGTCAG
AAATCATTTGTAACTATATAATTCTAATGGATTCTGGTTA
TTAGATAGAATAAATACATGACTGGGAAGGACATAGGATT
CTTTGACACACAGTCAAAATGGAAAACAATCAGCTGATAC
CTGAGTTTCTTTAGTGATAACTGATTCCCACCAGGTGGGT
CTCCAACTCCCAGCTGCTTACAAAATTCTCTAAATGAACT
ATATATACCCCAGAGATGGGCTTTTAGATTTGATCATAAC
AGTGCTGTTCGATGTTTGCATTTGAATTTTCAGACTGGTC
ATTCTGAACTCAGTGAGGGCTCAGCATTTCAGTCCCTGCC
TTCTTTTTCATTCTATTTCAATTGTCTACATTTCTTCCCG
CGAGACTGCAAACTCCTTTGAAGGCCAGGTCAGTGCTGGA
TTATCCAAAAGGCATCTAGAAAGCTTGTACTCAGGGAACC
AGAGAAGCAAAAGCACCAAAACACGTTTCTGAAAAGCATT
CAGTATTTTCAAGTGCACATCAACACAGTCTGCATTAGAC
ATTTCAAAGCTCCAAGGCATTTTCTTACACTTATGTTATA
GTTTATTTCAATAGTGTTTCATTTGAATTGTATTTCAGAC
GAGAGTTGGAGTGGAGAATCATAATCATTTTGTAAACAAA
ATGCTTTAATCCAGCTTTAGTATCCATTTTTGTAACTCAA
GTTTTCTAGCAATACTTTGGTTTTGAACATAGCCAGCATT
TATTCTATATTTATCAAATACGTATAAAACTGAAATATCA
GCTATGAATACTATGCAGTCTAAGAATACAATCAGACTTC
CATTTTAGAAGCTAGGAGAAATTCTTTAACACACTTCCTC
AATGTGTGAAACTGTCAAAAATTTCAGTGTCAATGGCTCT
CTAATATACAATTTAAGACTTCAAAAATAATAACAAAATA
TGCTTTGAAGTAAGATATTTATGTCTAAAATACAGTATCA
GAATGCCAAACTAAATTCTCAGCTACTATGAATTCTTTAC
TACGAAGAACATCACAGAATACACATTTTCCTAATGTTAG
TGAATACAAGAGGTCATGCTTTTCCTATCAACTTTGCATA
GGAAGATAAAGGAGGGATTAATAAAATGAACATAAAGGAT
GGAGAGTGAGAAATCAAAGCAAATGATAGTTGACCCTTTG
ACAGAACTGACAGCAATTCAATAAAAGATACCAGTAAAAT
TCCAGTAGTAGTTAAAGTAGCTGCACAAAAAAAATGAAGA
GGTTTATTATAATGCTATCATTACTTATGTTTCCCAAGAC
TTTTCAAGGTCCTTTGTTGGCTTTCTTTTCTTTCTACCCC
TGAAACTGAGGTTTCCTAAGACTGTCCTAGGCCCTCTTCT
CCTCCCTCGCCACTACTGTCTTGGCTCTAGCTACCTCCTA
GATATTTATGGCTTCCGATCCATATAATTAGGTACTGTGT
TTCTTATAAGCATTGATTCTATTATTTCCAGCTGCTCACT
TGACATTTCCATCTTGGTTTTCTATAGAAACTTCAGACTC
AGTGTATGCAAAGTTAGTATCAACATCTACCCCATTCGAG
CCTCCTTCATTTGCATTCCCTGTCTGTGAATCACCCTACC
TGGAAACCTCAGAGGCATTCCTGACTCCTACGTCCTCACA
GTTTCTAGTTAATCATTCACCTATTTATCACTTGTGTATC
ACTGCTTCAGAAAGGACCCCATCTATTATCTGAACGATTC
CATAAATATTCCTTTTTTTTTTTTTAAAGGCAGGGACTCA
CCCTACTGTCCAGGCTGGAGTGCAATAGCATCAGTTTGGC
TCACTGCAGTCTCAACCTCCTGGGCTCCAGCAAGTCTCTC
ACCTGAGCCTCCCAAGCAACTGGGACTACAGCATGTGTCA
CCACATCCGGCATTTTTAAAAACAAAGATGGAACTTGCTG
TGCTGCCCAGGCTGGTCTTGAACTCCCGACCTCAAGTGAT
CTTCCTGCCACAGCTCCCAAAAGACTGGGATTACAGGCAT
GAGCCACTGTGCCTTGCCTGGCCCCATAAACATTTTTAAC
TGCTCTGCCTGCCTCTGGATCCTCATCCATCTCATCTGTC
CACAGCAAAGCTGCCAGAGTCACCTTTCATGACACATCCG
ATCATACAATCCCTGGCTTCAAATCCTTCAGCAGTTATCT
CATCCCCTTCTGAATGAAGATTAAATTTTTCTAAGAAAGC
TGAGATCCCTACAATCTAACGTATCAGTTTCATTTCCCAA
GGTTAGCCAACTCATATTCTACACTCCAGTCACTGAACTT
CTCAAATGCCATGTTATTTTGCAATCATAGCTATACTCTA
CCTGTAAATTTCTGTGCTTGAGTGCCACTGCAAATTCAAA
CTCCTTCCTGATTCAGCTCAAGTCCCCCAATCCCCTAGAC
AAAGCTAATAACTTCAACAGTACTTTGTACATAGTTTGAC
CTGAACATCTGTGAGTATATGTTTTGTGCCCCAAATGATT
CTGTGAACATCTAGAGCAGAGACCGATTCATCTCACTCAT
TCTTGTACTCCCTGTATCTTGATGCAGCAGTGGAGGGGCT
TGACACATCTACTATAAAATATTAGATCATTGAAAATACT
GCATCTTCCTTTTAGATCAATATCAACCTCCTGGTGAACA
AACAGGAATTGTTCTATTAGTACATACCATGCAGTTAACA
TTCTAAGAATTTGCCTCACATTCATTCAATAGTTCCTAAC
TACCAACTATGTGCTATTCAGGGAGTGGGCTGACAAATAA
AAAAATGAATGAGACATACACATGAAAACCACAAGTATAT
TTTGTTCTACCAGCCACTTATAAAAAGTGCCACAAAGTAA
AGAGTGGTCAAAGTTACCTGCAGGAATAAGAAAAGGATGA
GATAAAAATTCACTGCCTTGAATACCAAGCCAAATATTAG
ATTAAAAAACCAAACAGATAAAAGTTGGCCGGGTGTGATG
GCTCACACTTGTAATCCCAGCACTTTGGGATGCCTACGCG
GGCAAATCACAAGATCAGAAGTTCAAGAACAGCCTGGCCA
ACATGGTGAAACTCCATCTCTACTAAAAAAAAAAAAAAAA
AAAGAAAGAAAATTAGCCAGGCATGGTGGCATGCAACTGT
AGTCTCAGCTATAGTCCCAGCTACTCAAGAAGTTGAGGCA
GGGGAATCGCTTGAACCCAGGAGGCAGAGGTTGCAGTGAG
CTGAGACTGCACCACTACACTATAACCTAGAGAGAGACTA
AAAAAAAAAAAGATAAAAGTCACCACTCTGTTTAAAGGTT
ACCTATCAACAGGTGCTACTCATTACTTAATTGTAAAAGA
ATGCTATTAAATGGAAGTCATTTCAAAACCTGAACTCAGA
AATTGTTGCACTGAAAATAAGACACATAAGAAATGCCAAA
TAGGAACCAAGAAACTTGATTTCTACTCTTGGTCTGCAGG
AATGTTCTGAGAGATCCTGAATAAGTCACCTAACCCTCTC
TGGGCCTTTGTTTTCAACTCTATCAAATGGAAAAGAGAAT
AGTATCTTCCCTATATACCCAAGAAGGTTACTGAAATATC
AAGGGAGTTATAGATGTGAAAGTGCTCTGAAAAAGAAAAC
AAAATCACTTTATACACATAAATAATATCTGTAGCTAGGA
TTACAAAATGTTTTTTGTATGGTTCTTCACAAAGCAAAAA
GACAGTATCTCTTACTATGTTTGCTTAGTTTTGCTGAAGA
TAAAGTCATGTTCCTTGTAAATTTAAAAGCTAGAAGCATG
CTGTGAAAACCATTTATAAGGTAGACTTAGAAATCCAACT
CTTCGGGAATCACTCAATCCAATCAGTGTATGTGTATGTG
TGTGTGTATACAAATATGTATGTATGTATGCATGTGTGTG
TGTGTGTGTATATATATATACATATATACACACACACATA
TATACATAGAGAGAGAGAGAGAGAGTGCATGCATCAAGCA
TAAATAAAACATTTTAACAAAACCCTATGTGAGGTATTAT
TGAAGATAAAACACTAAGTGAAATCATCTATGCTTCAAAT
GAGTAGAGTCAGAGAAATACTGATATGCATAGATACCCAG
ATGGGAAGCTAGATATATACATATACAAACACAATTGTTA
AGGGACACTTTAAAATGAATAGTCGTTTCTCATACAATAT
ATAAAAGGTATAGGTGAGTGAATTTATGAACATGAACAAA
AAATCCTGTAGTTCAATGAACAAAGCAGCAAGAGCCCAAG
GATTCTTTAGGTCATAGCTGCGGCTACAAAAACAGAAATA
CAAACTGTATACAATTTTTTTTTCGTTTTCTTTTGTCATC
AACCCTTTCAGCTATGCAGAGAAAACAGTATTTTCAAATG
ACAAATGAAAAAGTAGTTAGAGGCTGGGCGTGGTGGCTCA
CGCCTGTAATCCCAGCACTTTGGTAGGCTGAGACAGGCAG
ATCATTTGAGGTCGGGAGTTCAAGACCAGCCTGGCCAACA
TGGCAAAACCCAGTCTCTACTAAAAATACAAAAATTAGCC
AGGTAAGGTGGCAGGTGCCTGTATTCCCAGCTACTTGGGA
GGCTGAGACAGGAGAATCACTTGAACCTGGGAAACTAAGG
TGCAGTGAACCAAGATCATGCCACTGCACTCCAGCCTGGG
TAGCAGAGCGAGACATCGTCTCAAAAAAAAAAAAAAAAAA
AAAAAGGCAGTTAGATATGTTAACACAGGTTGTGGTGGGA
GGAGAATACTGAAAAATAGGTATTTTCCCTTTTAAAAGAA
ATACGAAGGCCCGGAGACTGAAAGAAAGAAAAGGTATTCT
CCCATCCCCACAAGATCAAGTAACAGAGCAATTAAGAAAT
TTTCACTCATAATATGGATAATGAAACTCAAAATCCTTAT
TTGGTAAAACTGCATAAAATTTCCAAGTTAGGAAAGAGTT
GAGAAAAATTTTTAAACATTCCATATTATGCAGTTAAAAA
TAAGTCAGAATCTCAGTAGGAAGATGTCTACACCAATACA
TTGCTTCTTGGAGTTAGTTATATTTGAATTAATTTCCATA
TCTCACTTTTTAACCACACTCATCAGTAATTCACTGAGCG
TTATTTGAAGCTTACCGTTTATTTGGATCCTTTATCAAGA
GCCCTGAAAGCAATGATTTTGCATCTGAAGACAGTGTTCG
AGGAAATTTAATGTCTTCCATTAATATGAGTTCAAAAAGT
TTCTCATGGTCCTGGTTGTAGAAAGGTAGCCTCCCACACA
TCATTTCATACATGACAACCCCGAGGCCCCACCAGTCTAC
TGCTCGGCCGTAGTCATTATCTTCTAACACCTAAAAGTGA
AAGCAGCAAAAACATTACTTATCATATGTTAACTTTTAAA
GCATTATTCATAAAACGTAAGATTTTTACATAAAAATGAA
TCTTAACTTTCAAAGCCTAGGTAGTCTATTTTGAGATCTT
GACATTTAAACTCTGAAGCATCCTACGAAAAATATAAATC
ACACCAAATATGTGAAATATTCAAAATAAATCCAGAAATG
GTCAGTGTCCAAAAAAAGGGGCAGGTCGTACAAAAAAAAT
CCCAAGTACCTGAATATACATAAGGATCAAATGAAAAACG
TTAGCTAGCATATTTACATATTTTTTTCTAGGCCTACTGA
CTTTTTCATCCTGGTTCCACCCATGTGGACTTTAAGTAAC
AACTCAGAGTTAGGCTGTGCTGAGAGCAGAGCATATTATG
TGCGCTGCACATTCCTGCTTAAGAATAACTTAAATAATAC
AAATTAAACAGTGAAAGACAGTAGTAAAGAAAGACAATGT
AATGGAGAAATGTACAGGGCATGACAACCATTAAAATAAG
TTTGAAAACCTTTGGAGGTCCCTGTATGTTTCAACTCTTT
CTGGAACTATTTAATCAACAAAGTGAATATAAAGGCTTAT
GGTATGAGTAATAATAAATAAACTTTAATTGCCACAGCTT
TATACCTCACAACAAAAATTTCTGTTAGAGCCAAAAATTT
ACTTACTATCTGTGTGGTATATGTCCTTAAATTTTTCCCA
AAATACATTACATGCAAAATAAATTTAGTTAAAATGATAT
TAAAGTATCTGTTTACCTCCATTGGAGCAAACTGTTCAAA
TGGGAACATGGTAACTTACCATTTGTCCCAGGAAAAATTT
GGTTTTATCTTTTTCTCAGATTTGTTCCTCATCCAATGGA
ATATTCCTATCTATATGGAACTTTCAATATTTTATTTTAA
AACGTCTGATAATCTTAAAACTTACTTTATTTGATCCTTT
CAGCTTTGGAAAAGCAGATCAGGAAAACCACATATATGAA
TCTATCAATTTAAAACACTTATAACCGATTACACAAGAGA
ACATTTGATAAGGTGAAAGTAGTACTTGTGTTCCAAACTT
TCTTGGTTCAAATTAAATATTTTCTTGAATATTACTCTTA
TATGACTTTTATTTAAATTTCCCAATAATCTCACAGAATT
ACAGGTGATATTTTTGACAGTTACATTATGATTACCTAAA
AATACTATGAAAGGCATGTTGCTAGTGTAAAGACAAAGGA
CATAATTTATCAGAAAAGAATATGTTACTTAAAAGATTTA
GTCAGTAAGCATTTTTATTATGAAAAAAATTTTAGTTCAA
TTACATCAATGTTTGTTTTATGGCTTAAAAAAACTGAAAA
CTTCACTGGTAAGATATGAACACAAGTTTAGATCCTATGC
TTTTCTAGAAATCTTTTGTAAATCACAAACTAAGAAAAAC
ATTTTCTGGAAGAAGAACAAATTCTAGTTTTCATCATTAG
CCAAAAGAATGTCATATTTTTACTTGTTTGAAATGAGTAA
TATGAGAACGAACAGAAAACAAGAAATAACCTAAAAAAGC
AGAAGAAATTCTACTTATGTATTTACGTTAAAGGAAATGC
TGCATGTGTAATTTTAAAATACAAGTGACTTTTGATGATT
CAAGGATCTATCTCATGGCCAATTAGTAGAACGCACTGTT
CGTGGGCCTTTATCTAATCGACACAGGATTTTAACTAATA
ACAACAAAAAAAATTAAATCTAACCTTTAACTGTATTCCT
ACAACACCAACAAAACAGTGGCATACACGAAAAGGAGCCA
AATGTGGTTTTTAACCTCTTTTTTCATAAAACCATAAAAA
GCATAAAAGCTGGATTAACTGCCTCCGGAACCCACATTTC
ACCAGCCGGGTTCTCATCCCCAGCTGGCAAAACTGGCACT
CCTTTATTTTTGTTTAAATACCTGGTTTGCAGCCAGAAGG
GAAAGTGAGTACATAAAAAGAGGGTTTTTATTTTTGAAGA
GAAATAAGCAACTGAAAAATAAAACTACATTGTAAAAAAA
TGTGTTTGATAAAATACATTTTACTTAGCTCTGTAAAATG
AATACTGATTTTCAAAATAAGTGAGTTTGCCTCTGAACAT
ACGTGCTTTAATTGATATACAGATACATAATGCTATAATT
AGAACTGTTTGCCGTATCACTTTGTATTGAACAAAATTGA
AGTAAGGTATCGTCTTACTGGCATGTAAACTTAAGCAATA
CTGAAGAGAAAACACCCTAACAACTAAGCCATTCCTCTTT
ACCTAAGAGACTTCACCATCAATTAGAAAAACTTTTATTC
AAATCCTATCTCCAAAGAGCTATAAGATGAAACATATAAG
AAATAAAAATAATGATGATTATAGTATCCTACATGTGGAT
ATATATGTTCCCACTATTTAAACAATATCCTTTTTCTCTT
TCCTGAATCTAAATTATTTCAAAACACAATACTTTAAAAT
ACCCTGGAAATCCCACAGTCAAATTAAACAATTTTAATCC
AATAACCTCTTTCAGATTATTTTTAGAACATAATTTTTTC
TCCCTACCCAAAGCATTTATTTTTCTATAAATACATAATA
TAAAATTTACATTTTTTTAACTTAAGGATTGCAAATTCTT
TCTGGCTACCTCTAAGAATTTTTTTTCTAGCTAAAGGGTT
TATTTATTTCATGGTTATTGTGAGGGCTGGCTGAAAGGTA
TGATAAATAGTGATATAACGGACAGGTACAACAATGGTAG
AACATATGTCAACTTCATTAAAATGTAATTTCTCATACAA
TTTGGATATAAATGCAGATCAAAGTATGCTCCTGAAAAAA
AAATCCAGTGAAAAGATTTATCTTGAAGAAAGAAACTTGT
GTCTCTTTTCCATAAAAGCAACGTTACCGACTTTTCAATG
AAACTCAAAGTTTAAATAGGAAAGCAGACCTTTGGTACTT
CCCTTACCCTACAGTCCTTTGTCACCACAGATGTCATTGT
ACTTTACACCTACCTTTAACACAAATGCCCACACAGACAA
GACAGACAAGAGATTTGAAACATTAAAAGAAATGTAAATG
TTAAAAAATGATGAGAGGGCACATTAAATAAAAACTCAGA
GCACAAACTCTAGAAAACCAGGCTTTATTTCTAATAGGAG
CCAGAAACTGCTGTAGTTTCTGATAGATAAAACCTAAGCC
TCGAGGAGGTCACAACAAATACAAACTAACATTGAATATC
CTGGAAATATTTGATTACTATTCCATAATATTTGATGAGG
ACACTTCCATTTATAAAAACAACCAGGTGAGTTAAAAAAA
AATTAGTTCTTGAATTGTTATTCACTTCAAACAATGATAT
TAAGTGAAAAGCTATACATTTTTAAATGATACCATCAATT
AAAGTTACCAATGTAAATATTTATTTGGATAATGGGTATT
AAAATAAAATCTATTCATTCCAATATTCTTTTTATCAGGA
GGATTTACTAATAGGTTACAGGGACACCTCTCTCAGCTTG
CCCACCAGGCCACACAATGCACCCGAGGCAAGCAATTATA
AGGAGGCTATGTATGCCCTGGAGTGGCTTACTGCTCATCA
ATAATCCTGACAGAACAGATGGGGGAAAAAATTAAACATC
TAAACAAACTGTCTGCACACCTATGTTGTGAAAGTAAACT
GCGAACTTGGATGAACCAATTTACCGCTAATTCAAAAAAG
AATTTTTTTTTTTCTGGTAGCTTTACATTTCAGGTAACTG
ATATCTGTGTTTTATACTTAAATATACATCTATATCACTT
ATCATTTATGGGAGCCTTCCATATATTCTTAACATCACAG
GTATGGCCTAAGAAAAAAATGACCTATAAATTTTCTCATT
CAGATTTTAAAATCAACTGCAGCTTCAGGAAACGTATCCA
TTTCAATTTGTAAGATTATAAATTCTACAGCTGCTTGGTA
TTTTCTTCATAAATATGTTTTTTATAACTATTTCTCACTG
CTTTAATAATTCTTACGTGACAGAAACTGCCAATACCATT
TACCATGAATTAGAATACTGTAAGCTTTATGGCCACCACT
CCTAGCATGCACACACAAATACTTGTACACAGTTAACATC
GTACTTTAAAAAGCAAACTCTGGCTAGCATAGGAAAAATC
CTTCAACAAGAGAAAGGCTAAATGGATACCATAACGATGA
TTAAATCATACTTACACATATCTTCCAAGAGATTTCTATA
CTTCTTTTTTATTCTGAATAGACTTTATGGGATTCCAAGA
CACTGAGTCTTTATAACCCAAGTAACAATGGCCATGGTAA
AATACTACAGGTAATCACCAGTGCTCCCAGTTAGGGTTAG
TTTTGTATATGTTCTCATGCTACAGAGAATTTAAAATTAA
ACTTTGTGCTTAAACTAGAATCACACCAAAGTACTGAATG
CAAATATTCTGTTAAAGCCAAAAGACCATGTAACATTGAA
AAGAAGTTAGGGCGAAAAATAGATACTATAAGAACTGACA
GACCTCTAAGTAAGTAAAAGATGCCACTTATAAACATTGA
GAGGCGTTAATTCCATTTTAGTTCATATTTAAACAATGTC
CAATTATGAGATAAAATGGAATGGCTTTTAATATTACCCA
GAAAAACGTATAAAATAGCAACACACTATAGAAAGAAATT
AAATATATTCAACTAAATAGTAAGCCAACTCCTATGAGAG
AAGTTCTGAAATATGAATTCTAACTACAGAGCAGACAACT
TCTATCTGAACTCATCCCTGCACTCCCTAATGTTCCCTTT
AATCATGATGATGAGACCTTCTCTGAATTACCAGGAAGAT
GAAGGTTTTCAAAAATACCCAGAAGGATAGATATTATAGG
AATTATTAATCAGTAAATAAAATGTTAGGATTGTCCACAA
TTTTAGAAGGGCCATAAAAACAACTCTTTATTTTCACAAA
AAGCTTAGAGATTCTAAGCCTAGTTTTACAATCTGCTGGA
ATTTAGTAGAACTTTGTATAAAGACTAATCAGAATGAGAC
TACATGTGCTACTATATTTACCTACAGATTAAATGTGCAA
ACATATGTAACTTTAGCTTCATTCATTTCTCCTAAAAACA
ATATTGGCAGCACCCACAAAATGACATACTTTACATGTTC
TTTGTTGGATTTAAAATAAAGAAAATTCTATTTAATACAT
TTCAATCAAGTTAGCTTCTAACTCTTCCCCATGCCTACAA
CACTACTCCACGCCCTAGCCCCTCCTTTACTACTCTTTGT
GGAAACTAATATATATCTTTGATTTTAATTTATATAGAAT
TTAATCTCCATTTGTACTATGACCTAACACAATGACTTTG
AGCAAATCTTGCCTCAAAATGGTTATAAAAATATTCTCAT
CTATTTCAGCTATTTTTAAAATGTTACATTATATGCAAGA
TATTAAAGACAGTCGGTTTCAAAAAAAATAAGTAAAATTA
TAGGAGTGAAATGTTTTCTAAGAATGGGGTTCTAAAAAAC
AAAAGAATGCATCAAATACTGCACTTTAGCCACTCGGGGA
AAAAAAATCATTTCACATTTAGATGAAATAAAATTATGTA
CTCTTTTGCTCAACAACCACAGCTAGATATTACATATTTC
CCAACAATCAAGTCATTTTTTTGCAATCTTTGTTAGTTCT
AACTTGATTATCAAATAATTTTTATTTTTACACTATTACA
GAAGTGCATTTCTCTAGGTTTCCAAAACCACCTTATTCAA
CCTTCCCCATCTGTCACCATCTGCTTCTTTTTAGCATGTA
CTTTTTGTGTGATCACATAAGCATGTGAAAAATAACTAAC
ATTCAGATGATTATCTGCTGGTACATTTGAGGACTGGGCA
TAATAAAAGTGAACTGCCAAAACGCACTTAACACTTTTAA
TTTTGTTGGGTCTTGCATGTAAGCTACATTTGATTTTCAA
ACTGTTTTACAGTTGGAAAGTTGATCAGGTACTGCTAACT
CAAGAGCAAAGCTGAGACTCTAAATAATTAGCACTGCATA
AAATGGTTTGGATTCAATAGGAGCCAAATCAAATAATAAA
ATTTAACAGTAAGAGTTTATATGTGATTTCTAATTTCTTT
TATAATTTCTAGGTGTGAAAATACAGCACAGATTATAAAA
ACAAAATCTCATGGCCCATAATTTACTATATGTCAAGTTT
ATTTCCTTCTAATGTACAAAACAGCAAAAGTACATTCATT
TAAAACTATATATGCAAATGCAGTTTTAGACACGTAGCAC
ACTAAATGCATAGTGTATATGCCAGCGAGGACTGAACCTC
TATAACCTGTTAAAAATACAACACAAAACAAAAAGCAGCC
TGTTCTCCATTAACAATATTGTTAAATGCTTCCCAAGTTG
GAAAACTGCATTGTAAGCTGTATTCTTCATCAAAAGGGGT
AAGAGAAAAAATACCTTAAAAATACTCTTTTTTTCAACAA
ATGACATATTTAGAAGTTTTATCTTTTCCTAATTTGCCAC
AAGAAACAAATTAAATTCACATAAGCTTATTTTAAAACCT
GCCATGAATCTGACTTTGGACATGTAAAAAACTGGCTTTA
AACTGATTTCTAACACTCTTTGTGAGTTATGTTCAAAATA
CCCTTCACCTGTCTTTCTACCAGATTAAAACAACGTGAAA
GGTGAAGGAACAATATTGCTAGATGATGTATAGGTTGCAG
CAAGATTCCTGCATAATATGCAAGCAAGTCTGCAAAAACC
AGAAGGGAAAATGTTGACAGTGAGTCATTCACAAGAGAAG
TAGTAGTCAAGAATGCATTACAGATTTGATATACAACTAC
TACTTCTAGTACTATTATGACAAGTCCAGCAGTAGTAATG
GTCACGTACTAGAAATTTCAAGGTCCAAAAAAAGTGAGAG
ATACCATCTGAGGTACAAGAAGAGGCCGGCTTCAGCTCCT
GCCAATCACTCCCTAACAGTGACCATGTAAATCTGATCAC
AGTATTGCCTTGCTCTAAATTTACAAGTGATTCTCCCTTA
ACCACAGGATCAAATATAAAACTCGGTTACATTTCAATCC
CTATCTATGTGTCTAGTCTCCTCTCTTCCTGCTTCCCCTT
TTCCACTGCCAGTCCCTCCCTGCAGTCTTAAGCACTTTTC
CTTTTCCTCCCACTCCACTGTATATAACTAGTAAAGCAGT
TATTTTCTTGCACAGTAATAACTGTTTTCCATATCTTATC
ACCTTAGTAAACAGCAAGCCACTTGAAAATAAAAAACATT
TCCTACCGTCATTGCATTCCCAGTACCTAACATAATGCCT
GATACTTAATAAATATTCAATAAATAGTTCTTTAACGAAT
GAATAAGTGTTCTTTAGTAAAATGGTCCACACTGAAGACC
AGAATAAAGAAATTAATTCTTATTTTTAAGTAAGGGTAAA
CACAAAGTTTAAAAAATAGAATATGTGACACAACATTTAA
AATATAAAAGCTAAAGTTTCATAACAAGTTAGTTGTTTCA
AGATTTCTTATAGTCAAATAACAACAACAATAATCACTCT
TCCCTATAAAAATATGGTGTCAAGATTTTAATTATGAATC
AACCTATATCAACCAAGGATGGGCATATAAACTGTTTTTT
AAAAAGCCTAAAAACCAGACTTTTAGAATATTAAAGTATG
CAGAAATGTTTTCTTGTCTATAAAGAGAAATGGATAATTT
TGTGGGAACTGTAAACTTCCCATTCAGAAACAAGTGGACT
CTTCTTGCATTAAATTCTTAATTTGTTTTTCAGTTGATGA
CATTACATAGGAAATACCTTTGTTTCTCAGATCATCTGCT
TCTTAAATGAGATGTATTCCATCTTCTTCAGAAATAATTT
ACCCTAATTGTGACACAACTGATTTTGTTATTCTAAATAT
GACATATCCTCTTCCATGGTAAATGTACAGCAGGGGTAAC
TGAACTCCAGAGAAACAAATAATTTTTCATTACATTTATA
AAAACAATTTTATTCCAGAAAACACTGTATTTGAATAAAC
AAGAAATAGACTAAAGTTTTACCTAATTCAACCACAAAAA
TAGAGAATTCAAAACTACAGAATTTTAAAGAATGAAAATG
ATATTTTTGGGGAAAAAAAAACAGTAGGAAATTTATTATA
TTTTAAATAGTAGCACTTATTTACAGTAACTTAACATTGT
TGAAATGTAAATTTAATCCCTAGTTGAAAAGAACTATTAG
ACTAGACCGGATGATATGTATAAGGAAAGCTGGTATCACT
GGGGATTTATTTTACTTCCTAATTTCTTTTGATTATCTTT
TCCTATTGGACATTTACAAAGCATTCATTTAAAATTTATG
ATTATTTATATATCTGTAAGTCGTCTTCGAATTATGAGTT
TTGAGGCTGGAACATATGTAGTTTAAAAATAAAAGTGGGC
TTTATAGTCAGATAAACTAATTAGAATCTTCATTACACGT
CTACGATCTCCTAGTTGTGTTCAGATCACACTTAAACATT
TTGATCTTATGTTCCCTCACCTTTAAAACAAATTCTATCT
GCTATCAATCATCAAAGACTATTCCAAATGTTAAATGAAA
CAATAGATGTAATGCATCTACACAGCACACAGTAGATGCT
TATTATATAGTAACCCTCACCCATCAAATAGTAACACCTC
CCTATTTGGCTATAGCCACACTAACTATATTGGAGTTTAA
GGAGAAATGGGGCACCAGCTGCTCTCTTTGGAAAGCTCTT
CTCCTGAACCTTTGCAATAAGTACCATCACTTTCCATCAA
CCATCACTTTCCCTGAACATCCTGTCTGTGAAAGATGTTA
TTTTCCAAAGACGGCTGTGGCAGTATCTCCCATCTCACAC
ACTCTTCTACAATGTATAATTCTGCAATGTAAAGGTGGGG
GTCCTCTGTCTCCACTACTTAAACCTATGCAGGCTTACAA
GTGCTTTAGAAAGTAAGGGTATGGGCCGGGTGCGGTGGTT
CAAGCCTGTAATCCCAGCACTTTGGGAGGCCGAGGCAAGT
GGATCACGAGGTCAAGAGATCAAGACCATCCTGGTCAACA
TGGTGAAACCCTGTCTCTACTAAAGATACAAAAAATTAGC
TGGGCATGGTGGCGCATGCCTGTAATCCCAGCTACTCAGG
AGGCTGAGGCAGGAGAATTGCCTGAACCCAGGAGGCGGAG
GTTGCGGTGAGCCGAGATCACGCCATTGCACTCCAGCCTG
GGTAACAAGAGCGAAACTCCATCTCAAAAAAAACAAAAAA
CAAAAAACAAAGAAAGTAAGGGTATGACAGAAATGATGTG
TGATTCTGAAAATAGGCCATAAGAGGAGATGCATAAACAA
ATGTTCATAGCAGCATTATTCATAAAAATGGATGCACCCC
TAATGTACATCAGCTGCTGAACAAATATAAACAAAATGTG
GTATATCCATACAATGGAATATCATCCAGCCATAAAAAGG
AATGCAGTAACAATAACATGCTAAAACAGGGAGCAACCCT
GAAAACATGATGCTGAGTGAAAGAAGTCAGCCACAGAAGA
CTCCATACTGTATGACTTCATTTGTATGAAATGCTTACAA
TAGGCAAATCTATAGAGACAAAAAAGTAGATCAGTGGTTG
CCTATGGGAGAAGGAAGAACGAGGAGTTAACAGGCATGGG
GTTTTTGCTGGAGTGATGAAAATATTCTAGAATTAGACAG
CAGCAATAGTTGTACAACTCTGTGAACATACTAAAAATCA
CCAAAGTGTACACTTTAAAAGAGTAAGTTTCATGGTATAT
GAATTGTACTCCAATTATAAAAAATATCTGTGAAATCAAG
TTTTTAAGTTAGTACTGTTGATGGTTTACTTGTTGGAAAC
AAAGGAACCAGGCAGTTTCTCACCTGTTCCCCAGGACATT
CAGTTTTACAGCTCAAATGAAAGAAGTCTGACTACACTGA
AACTGTCATTATGAGGAAGGCCAGACCACATAGAGAAAAG
GGCTACACAGAAGTGCTCCTGCCAACAGCCCAAATAAGGC
ACCAATGGACAGCCAGCAGAACTGTCTTGACATATGAGTG
AAGGTGCTTCTGGATGACTCCAGCCTCCAGCCACAGAATC
ATGCTTTGGGTACAAAGTCTTTCGAGCTTAGCCCTCATAC
AAAATGGAGCATAAATTAGCTATCCTCGCTGTCCCCATCT
GCATTCCGGATTCAGAAAATCCATTATTTTATATAAAATG
GTTTTTTCCACTGCTAAGAATTAGGGTGGTTTGTTATACA
GCATTAGTAACTGGAACACCATCTACAACAGCCACGCCGC
ACCCTTACATTTAATTATTTTCTTCCATTTATGGAACTTA
AGACATTACGATATCCATTTATTTCTTTATTTATTTTGTC
TATCTCCCTCCAATGAAAGTTAAGTTCCCTCAGAGTAGGG
TCCTTTTCTGTCTTGCTCCTGTAACTACATCATCCAGAGA
AGTACCTGAGATAGAGCAGATACACAATCAATATTTGCTG
AACAAACAAATTAATAAATTATTGTGGAGCCCTTAGCACA
GGGAGGTTACCAGTTTTGAGCTTCCTTTGACATAAATACC
AAATGTAGTGACTGTCATTCCAGTAACTTTCCTAATAAAA
TAATTTTTAACAAACCCGCAATACTATCAATTAAAAATCA
CTGTTTGTTTCTAAGGAAAGTCCAAGATGGTTTACAAAAA
TATAAATATTCTTGCTGAAATAAAATATTCTATTATAATA
AATGAATCAAAATGGATACAGCCAAGATAAAATAGATATG
GCCAAGAAATAAAAATTGACCTTAATCTACTTTCAGTATA
TTCTTGAAACTACAATACCCCATTATAACAACAACAAAAA
AATTCTGATTCAGGTTGAAATACAGATAAAAGTAGTAGGT
ATTACAGTTAACTTTTAATGCTTAAATGGTTTAATTTGCA
AAAAATTATGTCAATGTTATTTTTCCTATTAATGGAACCA
AAGCCTACCTCTGGTGCCAGATATTCTGGTGTACCACAGA
ATGTCTTCATGGTGGCTGCATCTGTGATCCCTTCTTTGCA
AAGTCCAAAATCTGTAATCTTTATATGGCCATCTTTATCC
AGCATTAGATTCTCCAACTGTGTATTAAGAAAAAATGACA
TAATTTGTTCTATAGTCTTCAACAGGAGAATACCGTTTTG
AAAAATTACTGAACGCTGAGAAAAGTATTTTGGAAACAGG
ACATAGTTGTAGTTAATAGAACTTTTAGTACTTACAAACC
CTGTTGCTTCATGTGTAAAAAGGAACATGTTTTATCAAAT
ACTTCAGAATGATAAAATTAATCTGTTTTTAAACCAATGA
AAATGAGTGACATGGCTTTAGGAGTCATTACTGTGTAAGT
TCTGAAAATTAAACCCTACTCAACTTTTCAAAGCAAACAT
CAATCCTCTCTTTTTTAAAAAGAAAATGTGATCTAAACAA
TCCCAAAGAGATGAGTATCTTCTTCTAGATATATACAGAT
GGTTTTCAACAATTTCTCTTGGGAATCTATTGCTATTATA
AAATATTCACTTACAGAAATGTTTTTTGGTGGTGCTTGTA
AATCAAACCTAAATCTTATTTTGTAAGGTAAGGCGATATC
CTCTTTTGCAGTTCTTTGTAATAAAGAAATACCAACCCTT
TTAAACATAAAAAGAAAAAGAATATCAAAGTCAAACATTC
AACAGTTAATAAAAATATATAGCATAAATGTTATAAAGTT
GGAGTCTCTTTGAACCTATTAAATCAAAACAGCAAAGAAA
ATCTTAAAGATTTGCCGGCCGGGCGCGGTGGCTCAAGCCT
GTAATCCCAGCACTTTGGGAGGCCGAGGCGGGTGGATCAC
GAGGTCAAGAAATTGAGACCATCCTGGTCAACATGGTGAA
ACCCCGTCTCTACTAAAGATACAAAAAATTAGCTGGGCAT
GGTGGCGCGTGCCTGTAATCCCAGCTACTCAGGAGGCTGA
GGCAGGAGAATTGCCTGAACCCAGGAGGCGGAGGTTGCGG
TGAGCCGAGATCGCGCCATTGCACTCCAGCCTGGGTAACA
AAAGCGAAACTCCGTCTCAAAAAAAAAGAAAATCTTAAAG
ATTTAACCAAGTAACAGGAACATGTGCCTCAGGTGAAAAT
TATGAAATGTAAGTGGGGAGAAATTTGTACAAAGCCAGCA
CAATCAGACATAACATTGTAACTAGCCAGTTCCCCTCGGG
CAAATTTGAACCTGACATTATGATTATCATCACGCAGTCG
CAGATGAGTTCTGAGTTGTGATCGTACAGCCTTATGTAGT
CAGGGCCCATAAAACTTTGCCTAGTCATGTAGATACAACC
TGAAGGTACTTCTTTTGTCATACAGAAAAAATACACAAAA
TGTGAAAAATCTATTAGCAGGATAAATGAGAGTTAACTTT
TAGAGAATAGATTATTCTACTCCTTAATGTGATGACATCT
GAAAGAACTTGCTTGGACTCTGAAGTTAATATCGAATTTA
AAACAGAGCTCCACATAAGAACATAAACAAATAGCAGTCA
TATAAAATATGATATCATACTCTCTGCCACATTGTCGAAT
GTCTTATAAACCAGACCTAAATACAGTTAGGCAAGCTGTG
TCTCTGAAGCAAAGATCAGAATAGACAAAAGTCCTTTTTT
ACAGTATTTCCATGTGCTATTTAGCTAAACCAAATGCTTG
ATACACATTTCATGTATAGCATATCTCACAGTAGTAAATC
TGGCTTCCATTATTTTCCACGGAAAGCTGAATGAACCCTA
AATATACTGCTGAACCTGTTAAAAAACAATTTGTTTTTGA
GACAGAATCTCACTTTGTTACCCAAACTGGAGTGCAGTTG
TGTGATGACAGCTCACTGCAACCTCTGCCTCCCAGGTTAA
AGCCCCCTCAGACTCCTGAATGCCCGGGACCATGGGAACA
CACTGCCATGCCTGACTAATCTCTTAGTTTTTTACAGTGA
TGAGGTCTCACACTTTGTTGCCCAGGTTGGTCTCGACCTT
CTGAATTCAAGCACCTCAACTTCCCAAAGTCTGGGATTAC
AGGCGTGAGCCACTATGCCCAACCAAATTAAAATTCTTTA
TTTTATGCAAATTCAGTTATCTTGCATCTTCCTAATGTTT
CTCTACCAACCAGAACCTAGAAATCAAGCCCAATTCGCAC
AAATAACAGTAAGTCTTGTATACCGAAACCAACCAGAAAC
ATCGAGTCTTCATCTCTCCTGTTTTTTCTCTCTACCTTGG
TCTGTTTGTCTCTTCTCAGCCTCTGGTTTCTCTTGTTTTT
CCACCTCTTTCAAACAACCTCTCTTCTTCCTCCTTCCCAA
TTTGCCATAACAAGAAATGTTAAGTATATACTAAAGCTTC
TGTTGTTTTGCTGAATAAAAATGTGTATGCCCTATTATTT
TAAAAATGTTTAATACATAAATACATAAAATGCTGAAGAT
CTTTAATGAATACTCTTTTACTAAAACATTGACAAATCTT
GTAAAAATTTCAAATAATTCATAATATTGAACAAAATGTG
AATGTACTTTCTACACCATTCCATTCCCATCTAGTTTGGT
GTGTAATGTGCCAATCAATACTCCTCATATGCTTTGTATG
CATGGGAAAGTCCTCATGGAAACATGACAGGATGCACTAT
TTCTCCATATTTTGACAAAGCTATTTTGGAAGTGGCTGGA
TAAAGAAGAATCAAAATGTATAAACACAGTTTTTTAATAC
CAAGCTCTCTGTGTGTGTGTATGTGTAGAATTCCTACTTA
CACCTAATTCTGTAATCTCATATCTCATCTCTGAACCTCA
GATCATGGTTGTGGGATGAAGAATGAAATGAGATGCAAGG
AGAGGTTTGGGTAAGGAATAGGCTGAGGGTGACCAACTCC
TAGCTTACCCAGAACTGAGGGGTTTCTCAGAATGCAGGAC
TTGTAAGTGCTATAACTGGGCAGTCCTGGGCAAACCAAGA
CAGTTACCCTACTTGTTTCATAAATTAGCTTTTTTAAAAA
TTACAGTGATATAGTAAGAAATAAGCCAAGGATGTGTGGG
GAGGTTGTGGCATGCAGAGATCACACCACTGTAATCCAGC
CTGGATGACACAGTGAAACCCTGTGTCAAAAAAAAAACAA
AACACAAATATTTCATAATTTTTTTTTTTGAGACAGGGTC
TCACTCTGTTGCCTAGGCTAGAGTGCAGAGGCACAATCAC
AGCTCACTGCAGCCTCAACTTCCCAGACTCAACTAATCCC
TCTACCTCAGCCTCCGGGGTACACAGGTGCATACCACTAC
CACTCCCCACTAGTTTTTGTTTCTTTTCTTTCTTTCAGTT
GTTTTAAGAGATGATGTTTTGCCACATTGCCCAGGCTGAT
CCTGAACTCCTGAGTTCAAACAGTCTGCCCATGCCTGCCT
CCCAAAGTGCTGGGATTACAAGTTTGAGCTACTGTGCCTA
GTCTCATAATTTTCCAGTCAATTATTTTAGAGTAGTGTCC
AAATTCTTCTATCATTTATTTTGTCTTCTCTCGTCACCCT
AAAATGTCATTTTGCTGAGCATGAATGACTAAAACTTGTC
CACCAAAAGTATAAAATAGAGATGCATTAGCTTTAAAAAT
GGTGTCCCCAATCTAATCTTATATAAAGATAAACCAGGAG
ATAATTAAATGTACAGTTCTGTTATACAATAAATGACAAT
TTTATACAGGATGCATTAACAGAGTTTCTGTAAAATACAA
GAAACATTAGTAAGCTGATTGGTGAACCTGCAGAATGCAC
AGAAACACCTGTAATTCTTTTCAAAGCGTATCAATGGCCT
AGATATATCAATAACATCTGGAAATCACTTCCATGGTTCA
TTTAACACTAACATAATTGAGTAGTATTTACATTATTTAC
AGTAGTCATACATTTTCAGAAATCTTTCTACTGTGTAAAG
GAGGAAAAAATATTTACAACTGATCTTTCTTTAGTCTTCT
CTTCTAAATCACTTTCATTCTTCTCTTTGTTAGACACACA
ATACAAAATGCATATTGTCACTGACTGCTCAGGTACTCTG
AATTAATGAAACTTTACATGCACTGTTTGATACTCACAGT
CAATCTTAGTTTCCAAAATGGAGAGTAGGGCAGCATGCTT
ATGCTTAATGGATGAATCCACTAACAAAGGCAGTGAAGTC
AAATACGAAGTCATAAGAAAAAGGACTGTATGTTAAAAAT
CTGAGTAATGCTTACTATTTCTATCAGAGGGTTATCTAAA
AGTTCATGCCTTTGAGAGAAAAAAAAGTTAGACATAATGC
CTTATAGAATTTCCATCCAAAAAAAGGCAACATTTTTCGC
CCAGTTGAAGTGAACAGGCAGTTGACAGAGGGTCTTGATT
TAGTGTCTTTATGAAGAAATGGTAGATTTTAAAATTTTTC
CTGTGCTTAATGGGCACAAAATTATAACAACAATTACTTT
TCCTCCTGCTCTTGCTAATGCCTAGTGTAAAACTAAACTT
TAAAAATCCTAGCTGTCTTTAATACAATGCTTCCTAGCCT
TTTACACTTCACAGTAAAATAAAGATTGAAAGTTGTAAGG
CATACCAGGTTCACCAGACAATATACTTGAAACCAGAATT
CACTGGCCTGGAGGCTTCTCTGAACACTCTGCAGGCTGAG
GCATGGCTGTAACCTGTTTGTAGCACCCAGTCTGAGAAGC
TATGCTTGAATGTAGGCCAGACTAAATACATGAAAGTTTA
AAAACATCATATATACGGTTCATTGTAATTAAATGACTGA
CATGGTGATTAAACAAAAGAATGAAAACAGCAGTTCCTAA
GGGTTCTGATGACTACTGCAGCAATAGCAATTAATAATTC
CTGTCACTCTTACACCACATTTTAGCCCAGATACAACAAA
CTCAGTTTTAGGCACCAAGACTCACTCAGGCCCAAGAAGA
CAGTAAGGAATTCCTACCCTGCACATTGCAGATTTAAGTT
CATGGGCTTCAAGTGCCAAAATGTCACAAACCAACCTGCA
GAGAATGAATGACCATGGGATGAGGAAAGTGTGCTGAAAT
TCTGAAAGAAAAACGTTTCTTCACTTCAACCTCTTAATCC
AGAAATGGACTCATAATGTAAGTAGTAGAGACCCCAAATA
GGTTGCCAGGCTATTTACAAATTTATTACGAATAAGCAAC
ATAGTCCAGTATTAGTACAATTTAATATTAGAAATGGAAG
GAATTAAGAGCAATGGCTTAAGATTCCTACAAAGGAGGAA
ATCCAGAGTGACCACCTGGTCAGAAGTGGGAGCTGGGGAA
TGTGTCTTGACACTCAGCAAGCAAGCATGCTTTTCCCATC
ATCCAAACTGCATTTATTTGAGGTGAACATCAGGGAGCTG
ATGAGGACATGAAAGACTATGGTAAAACTCTTGGAAGCCA
CCCCTTCATGCCATTACTGAGTGTTAGAGAGTATCTGAAT
TTATTTGGTGCTTTCTCATATTGATAATGTAAATGGTAAA
AAATTAGGTGTTTCAACAAACAGGATCTAGCAACCATTTA
GGTATGATTTTCTCACACAAACTAGTGAGAAATTAATTCT
TAATGAATTCCAGTATCATTAAATTCACCTTTGCAAATGT
CCCTGTTCAGCCTACACAGTGCTTAGATGGCCATGGTCAT
TGAAAATACAGGTTGTATTTGTCAAATAAGAACTAAGCAG
AAAAGAAGATTTTAACATATAATTTGCACTACTGAAGAAG
TCTTTGAGGAGATTTCTTCAAATTTTTAGGCAATCAAGAA
GCAAAAGCAGTTTTCCTTAGGTAATCACAAGGAATTTGGG
TCATTAATAAAAATAAAAAACTTCATTATATGATGTGTAT
TCACAAATAAATGAATTTACTTTCTAAAGTACAGCAAAGG
TTTCAGTAATTGTTCTGTTGCTATAAACACCAATTTATTA
GGAAACAGGAACTGATAAAACTATCTGAAGTTAACCTGCA
CACAAAAGAAGGCTTTGCCTCCAGTGCTAAATGAGACAGT
GGCAAACAGGTGTGGATTTACTTGAGAAGTGCTGCTACTG
TAGGCATAGCAATTGGATTTGCATTTGAACAAAGTCCGAG
TTATTAGTAATGAGAACAGAGACAAATCTGAGACTGATCA
AAGTGAGTACCTAAATCAGTTCGTGATGTTTTTAAATACA
TCAGGTATAAATATATTTGAAACACTCATTCCCTTATCTT
TTGCAGTTTAATTTGAAGGTCAGACTTACAAAGATTTCCC
AAAGTTAATCCAATGCACCCCCATCTATAATTTCATTACA
TCTCTGGAAGTCAGAATGACATAGTGACAAGAACATTCAA
TAAGGAGCTAGGATTCATGAGTTCCAAAAATTCTGACTGA
AATCAACTTAGATGATTACTTTTAGTAAGCCATTTACTAG
GCTTCTAGGTTTGAAGGACATCACCTATAAATTAAGGACC
GGTGATGGTCCACTCAAAATTTCTGTGACCCTACCTGAAA
TATGTCATTGTATTATATATAACCCTGTTACTATGGATGC
AAATAACATTTGTATAAGTTTTGAATGTTTGGTTGCTTAT
ATGTCATGGATTTTTCTTGGTGTACATTTACAGTTCCTGT
CCTATGCTAAATATATACTTAGATCTTCAAGGCTGTATTT
TTTAAGAAATGAACTCCGTGAGCAGAGACTACTTAACTGT
CTAGTAAACTTAGTGAACTGTGCATGTGGTAACTAATTTG
ACTGATATTCATATATAAAGTACGTACTATATATTGCAGT
TTAACAAATTTAGTCTAATTCCATCATTAGAAATAACGGA
GCAGTAGAACTCACTTAATGAGCTTCAATATACCAATATG
TTCATTCATGTGATGATAAATTATTAAAGATTACTGACCA
AGACCATATTCAACACTGCAATCAAATTAATATTCTTTTA
TTTAGCAGTTTTTAAGCTAAGAATTCAATCTTTTAAATTT
ACGCATTCTGGATGTTACCTATTACTTCAAAATTGTTCCG
ATTTCCTTAAATCTAAGCCTCCCTTTTTCTACCCTTCCCC
TTTTTTCCTCCCTACAAATAGGATTCATAAAACATGAAGT
GGGAATGTGAGAAGTGGAATCAGGCAGAGAAGACCTAATT
ACTTATAAGCATATTTGGAAAGTTAACTCATATTTTGTCA
TGCCACATAACTAACTCCTTAAAAACAAATCAATATTTAA
GATATTTTGAGAGCATAGGACTATTTGGCCATGCAGATAT
CAGATACACAAATACTGAATTCTGCCACATTCCTAGTTAT
AAACAGATTCAGGCTAAATACAAACAATTGATCTGTATTA
ATCTCCAGCCCATTTTGGCACTTAGTCGGTCATCTCTGAT
CTAGATGTTTTACAGGTGCATAGTTCAGTTTTTCCTAAAC
ACAGCGTCTTATAGTTTCTTTGACATTTTAATAAATAACA
TATTATACAAACACATATGTTTCACTGTTATTGTCTCAAA
TAATATTCTGTGACAGTAGTTACTCCTTAGGATCATTATC
TAAAGGTATGTAAGAACATCTTGAAATAACTTAGACAACT
GCTTAAATACTTAGATAATTGAAGAATCACAGGTGTTTGA
AATGGAGTGAGGGGATAATTATGATTTCTTTTGTGATTTC
ACATACACACACCACACACACACACACACACACACACACA
CACACACACCCCTCATTTCAAACAAAACAGAATTTCATAA
AAGCTTTATGTAACTTCTATTTCTACCAATCATTATGTTA
CATGAAACAGTATTTGATCAATAAGGCAATTCTGCATCAA
ATTTTATATATAGATCAAGATTACTACATGATTTCCTTTT
TTAAAAAGTAAGATTGTGACATTTAGACTTCATTCAATAA
GTGTCATGGTACAAATTCCGTTAATGCAGCCAACCTAATT
CCTAAGACTATCATGAGAATGACTATTACCTTGCACGAGA
TACTCCAGGGATCAGCAAACTACAACCTGTGGAGTAAACT
GCGCCCACCGCCTATTTTGTTTGCTGGAACATAGCCAAAC
CTATTCATTGACATATTATCTGAGGCTGCTTTTATCCTAC
AATGATGGAGTTGAGTAATCTGCAGCAAAGACTGTATGAA
CAGCGAAGCTTCAATTATTTTATCAGCCCTTTACAGAAAG
TTTGCCAATCCTGAGCTATCCTAAGGCTCTCATCATAACA
GAACCTAGAGCAGTCAAGACACTATTACCAACAAACACAG
TGCTTTCATAAATAAAACACTAAGCAAATTAATCAATGGT
GATTACATCAAATGATTCAGGTATTTAAGCCCACCAAAAG
TTAATGTTAAATCAAAATGAGTATGTCTCTTCCAATAGTC
TTATTGTTTCTTCATAAAACATTATGAACATAAAACTTGT
TTTAAATGTAATTTGTAAAGTCATGTGACTTAATCATATA
TTTAACATTTCTATTTGATCATTTCTATTCTGCTTAACTA
GAGGAGTTGAGCAGAAATTACTTTGAAAATCAAAAACTCA
GACATAAAGCAACTTCATACATGCTAGTGAAGAAAATTTC
CTTTCAAATGCAGAGAACTAAATTTTTAAACATAGTGCTT
TGCTTCCAACTAAATCTGCTTTTCTCAAAACTGTATAACT
TTGTAATTACTTTGTGTTCGTCCCTATAGTCTCTGCAAAA
ACAAATTTTGATTACTTTTTTTTTTACCTTAAGATCACGG
TAAACAATCTTTCCGGAATGTAGATAGTCCAAGGCAGAGA
CAATTTCTGCACCGTAGAAACGTGTGCGGTCCTCAGAGAA
CACCCGCTCTCTCGACAAATGGAAAAACAGCTGCAGGGTA
AACAGCAGGGACAGGATTGTAATAATTACTGATTTAGTGG
GGGAAATTAACACAAACATAAAACACCTCTCATCACCATA
TTGTGATGATAGATAGTGTACTCTCAGTGGACACTGAGCA
CTCTTAGACAGCAGCTGGCTTATCTTTTCCAGGTTTCCAA
GGGGAAACTGCGAGCTGTTAAATCAGCGTTTTAATCAATA
TACCAATCTTGTTTAAGGCATTCTGCTTGCTACCCATTTA
ACCTTCAGTTACCAGAGGAAAAAAGTATGCCTCATCAGAC
TGCAATTTCCCCCTCACTATACTGTTGCTTCACTTTCAAG
GATTAGGTATTGAGACGTTACTCAAATAAATGAACACAAG
CATAGATATATTTTCTACTTAATTATTTGACTTCAAAGAG
AAGACTGCCAATTTGCTGAAACTGATTTATGTTAACTTGT
TATATTCTACAATTTTTGCTTCATCATGGTATCTCTAAAA
ATACTTTCAAAATCAAAGTGATCATTTTTTATGGTGAGAT
ACTTTAAAGTTTTAAGTTTTTAATTTATTTTAGTAATGCC
CAAAATGAACTGAGAAACACCCATTATTCCCATTGTAATT
CTCAATGTATTTTATATTTTCAATAATAATTAGCTATGTC
AATCTTTTCTTATATAATCACTTAAAACTGTAAGTTCATC
CATTTCCTAGGTAAACACTTAAAAGAGACACCATTTGACA
GTCACCAGCATTCACTGGTGCTTACTGTGACCAAGCAGCC
AGCTCTCCAATAGGCAACCTCCTCATTAACGAAACAACAA
ATATTATCTCTCAACTGCACAGCATACGTGAAGAAAGAGC
AGCTTTCAGGCACTATGAATCGACTCTCATAGTTGAAACA
TGCTTAGAACAATGAAAGATTATTTGCAATGCTGAATATA
ATGCCAGGTATCATGGTATTGACACACAACACATGTCTGT
GAAAAAAAGGAACCAACCAGTCAACATACCCTTGACTGCA
AGATCAGAAATTATTCCTTTGCATGGATCATTGACCCTTA
ATGTTTCTACAAAATTGGTGAAAATTATGGTTAACTAAGA
TTTGTTCTGCACACACCAAATCATTATTTTGGGTAACAGA
AAACAGGCTCCCTATGAATTCATTCTTCCGCTTTCCTACC
CCCACCTCTGCTTAACAGCATATTATGATTTTATGATAAG
CTTTATGCAGGACCCATTGGCATAGTAAACAGAGAGAGAG
AAAAAAAAATCACATATAGCCCCCCAAAAGTGTAGCACAA
CCATAATTACATTAAAACTAAAATATTTTGCAGTCTCTAA
ACTTTAATGCTTCCTACTATATATTACTGTATTTTAGCAA
ATCTCAGATGCTACCAACTGGGACTGTACCATCATTTTAT
AAAACACCAAGGAAAAAAAGGGTGTCAGTTAACACTATGA
CACACAATCTATTATAAAAGGTATTCTGATTACAGAAATG
TTAAATATGTCTTCCAAATAATCAAATATAGTATGTGAAA
AATCAAATCATTTATATAATTACTCAGATATTTTTAAAAA
TTCATTCATTTTATATTGTCAATATATCACCATCCTAACA
AGGATAGAAAGCAGAAGGAGCCACATTTTCCAGGTTAAAA
TAATTTCTGCCACACAAAATATCACTAACTTCGATGAAAA
AAATCATGTGATCTCTGTGGAGTTGTGGTAGTCTTCTAAT
GAGATGAAAGTAGTGATTAGGTTTCTAAATTTCCTTAAAA
GAATGTCAAGCCTACTCTATCCACTCATCTAACTTTACAA
AAATATGGATCCTCCCTAAATCAATATAATGTATGCAGGA
TTCTAGATCTTTATTTAGACTACATATCTTCAATGTGTCT
GCCAGCCAATTTCTATAAAAATATCAGCAAAAAATTATAT
TTAAGGGAAAGAATTTACTTCTCAGTCTGCTATCTGATGT
GTACCCTTACTTCTTTATGGAACTTATTCTTGTTAAGATA
ACCAACAACCTCTTAATCACCAAATCCAATAACCTATTTA
CAGTGTGCACTGCTTCTTCCAATTTTGAAGCTTAGGACAT
CACCTACTGCCCTCTTTACTGAAACACAGTTCTTGGCTTT
GGTAATACGACTCTCTCCTGATTTTCCTCCTAACTCTCTG
GATAATCCTTCTCGGTTTCTACTTTGGCTCTGAACCAACT
TTTCAATGCAGCATTCATTTAGTGAGTATCAATTATTTTA
AAGTCACTGTTGGGCACAGGAAAGAAAAAGAGGGAATACA
ATGATGATTAAGACAGAATCTCTTATGTTTACAAGCATTG
ATTGTGGTAATGTTCTCATGAGTATGCACTGAAGTCCAAA
CTCATCAAGTTCTATCTATTAAATATGTACAGCATTTTGT
ATAACAATCGTAACTCCACAAAGTGGTCTAAATCAAAGAC
ATAATTCCTGCCATTAAGCAGTATGAATGTAGAGGACAGA
GGCATTGATTTTTTTAAAAAGAGGGTTTTTATAAATTTAG
TAACTCAGATATTGAAAATACTTTGAAGGCAAGGAGGGAT
TAATCTGTGCTGGCATCATGTGAGGAGACTTGATAGATAA
GATAATGCTTTACTTAAGTTTTGAAGAATCGGTTTTTCAC
AAAGAAAATGTAACCCACAAAAAAGTGCTACTCAAGTTTT
ATTCACTTGTATTTCCAACACAGCCTAGGATAGTACCTGC
ACATAGTAAGTAATTAATAAACATTTAGACAGTATTAATA
CTAAGAAAGAAAAAGAGTCATGGCAAGAAAACACATGAAG
GGAACACGTGTAGCTGAAAAAATAATATGCATTCAGAGAA
ACGATAGAACTTCTGGGAAAAAAAAAGATGAGGTTGGATT
GGATAGAATCTTTACTACCATGATATGAGCATGACTTTTT
TTTCTGTATATAAGAAGTATGAAAGAATTTTAGGTTAAAA
ATTAGCAAAATTTGGTTCCACATATGCAAATCAATGAAAT
AATTCATCACATAAACAGAAGTAAAAACAAAAACCGTATG
ATTGTCTCAACAGACACAGAAAAGGCCTTCAACAAAATTC
AACATCCCTTCATGTTAAAAACTCTGAATAAACTAGGTAC
TGAGGAACATACATCAAAATGATAAGAGTTATTTATGACA
AACCCAGAGCAAATATACCGAATGGGCAAAAGCTGGAAGC
ATTCTCCTTGAAAAACACCGCAAGACAAGGATGCCCTCTC
TCATCACTCCTACTCAATATAGTACTGACGTTCTGACCAG
GGTAATCAGACAAGAGAAAAAAAAAGGTATTCAAACAGAA
AGAGAGAAAGTCAAATTGTCTTTGTTTGCAGATGACAAGA
CCTTGTATCTCGAAAATCCCATCCTTTCAGCCCAAAAGCT
TCTTAATCTGATAAGCAAATTCAGCAGTCTCCGGATATAA
AATTAATGTGCAAAAGTCATAAGCATTCCTATATACCAAC
AACAGAGAGCCAAAACATGAATGAACTCCCATTCACAACT
GCTACAAAGAAAATAAAATACCTAGAAATACAGCTAACAA
GGGAAGTGAAGGAACTCTTCAAAGAGAACTACAAACCACT
GCTCAAGGAAATAAGAGAGAAGACAGACAAATGGGAAAAT
ATTCCGGGCTAATGAATAGGAAGAATGAATATTGTGAAAA
TGGCTATACCATCCAATGTAATTTATAGATTCAATACTAT
TCTCATTAAACTTCCATTGAAACTCTTCACAGAATTAGAG
AAAACTATTTTAAAATTCATATGGGGCCAAAAAAGAGGGC
ATCTAGCCACGGTAATTCTAAGCAAAAAGAACAAAGCTGG
AGTCATCACATTACCCAACTCCAAATACAGTAAGCACAAC
AGTATGGTACTAGTATAAAAACAGACACACAGACCAATGG
AATTCAATAGAGAACTCAGAAATAAGCCCATATATCTATA
ATCATTTGATTTTTAACAAACCTGACAAAAATAAGCAATA
GGGAAGGACTCCCTATTCATTCATTCATTTTGAGGCAGAG
TCTCGCTCTGTCATTTATTATTCATTTGTTTGTTTTGTCT
GGCAACTAGGCTGGAGTGCAGTGGTATGATATCAGTTCAT
GACAACCTTCACCTCCCAAGGTCAAGTGATTCTGTCTCAG
ACTCCTGAGTAGCTGGGATTACAGGCATGTGCTACCACAT
GGTGCAATTTTTGTATTTTTAGTAGAGACAGAGTTTAACT
ACGTTGGCCATGCTGGTCTCGAACTCCTGACTTCAAGTGA
TCCACCCACCTCAGCCTCCCAAAGTGCTGGGACTGCAGGT
GTGAGCCACCATGTCTAGCCAGGACTCCCTATTTAATAAA
TGGTGCTGGGAGAACTAGCTAGCCACATACAGAAAACTGA
AACTGGACCACTTCCTTATACCTTATACAAAAATTAACTT
AAGATGGATTAAAGACATATAAAATCCCAAACTTTAAAAA
CTCTAGAATAAAATCTAGGCAATACCATTCAGGACGTAGG
TACAAGCAAAGATTTCATAATGAAAATATCAAAAGCAATT
GCAACAAAATCAGAAATTGGCAAGTGGGATCTAATTAAAC
TAAAGAGCTTCTATATAGCAAAAGAAACTAACATCAGAGT
GAACAAATAGCCTACATAATGGGAGAAAATTTTTGCGACC
TAGCTATCTGACAAAGGTCTAATATCCAGAGTCTACAAGC
AACTTAGACAAATTTATAAGAAAAAAAAAAACCATTCTAA
AGTGGGCAAATGATGTGAACAGACAAATCAAATAAGACAT
TTATGTGCCCAAGAAAAACATGGAAAAAAGCTCCACATCA
CTGATCGTTAGAGGATGCAAATCAAAACCACAATGAGATA
CCATCTCACACTAATCAGAATGGTGATTATTAAAAAGTCA
AGAAACAACAGATGCTGGCAGGGCTACAGAGAGATAGGAA
TGCTTTTTATACTACTGGTGGGAATGTAAATTAGTTCAAC
CACTGTGGAAGATAGTGTGGCAATTCCTCAAAGACCTAGA
ACCAGAAATACCCTTTGGCCCCATAATTCCAATATTGGGT
ATATATCCAAAGGAATATAAATCATTCTACTACAAAGATA
CGTGCATGCATATGTTCACTGCAGCACTGTTCACAATAGC
AAAGCAATGGAATCAACCCCAGTGCCCATCAATGATAGAT
GGATAAAGAAACTGTGGTACATACACACCATGGAATACTA
TGCAGCCATAAAAAGAAATGAGTTTATGCCTTCTGCAGGA
ACACAGATGGAGCTGGAGGCCATTATCCTCAGCAAACTAA
CACAGGAAAAGAAAACCAAACACCACATGTTCTCACTCAT
AAGTGGAAACTAAACAATGAGAACACACAGTCACCGGGAG
GGGAAAAACACACACTGAGGCCTATGGGGTGGGGCCAGGG
AAGGGAGATCAACAGGAAAAAGGGCTAATGTATGCTTGGC
TGATGGGTTGACAGGTGCAGCAAACCACCATGGCACACAT
TTACCTATGTAACAAACCTGCACATCCTGCACATGTACCC
TGGAACTTAAAAATAAAATAAAATTAGCATAATTTTTAAA
AGGCAATTCAAGTAGCAATGAGAGAATTAAAACAATTTTT
AAAGTACAACAAAAAGTTACTTATCACCTATATAACACTA
GCTGTTGTGAAAACGTACACACACAATGAGAGAAAACCAT
ACCAATCTGAAAGGACATCACTATCTGGTTACAAGAACTA
CACAGACAAACTTTTCTACTAAAATTATGGTAATTATTAT
AAAGCAGAAAAGATATTTAAAGAATAAGTATGTTTGATAT
TATCAGAAGTTACATTTGAGCTCACAGAGAGCTTCTAAGG
GACATCAGCTAAGGTAGAAGTAACAGACATTTCAGGAGAA
TCAATATTGCAGAGGGAACTAGGTTTTACCACTTGGGTCA
AGGGAGAGATCAACAACGTTGAGGTTTTTCTATTGCTATG
TAGATGTTGATATAAAGGAAAATGATGCGGATGGGGACAG
AGGAGTAATGGGTTTTATTTTGACATGCTGATGTCTAAAT
AGACATTTGATAACAGCTTGCAAGGTCATGAAAGTGGATA
CGGAAATCATTCATAGAAAGGATATTGTTAAGACGAAGAG
CAAACAACAGCCTAGGAGTTCAGTAAAACTGAAAGGAGAA
GTGAAGATAGAATCTTCGGTACTACTATACGAGGACAGGA
AAAAGCATCCAACGGAAATGGAGATGGAATACTAAGAGAC
ATTAAAAAGGAGGCAAGGGTCCAATAGCTGAAGAAGTGAA
GGGAAAAGAAGATTTCAGAAAGACAGGAACATTTGCTGGA
CTTAGGAATTAGGTCATCTTTTACCTTTCAAAGATAATTG
TCATATTTAGGTAGACTGAAAAGAGAATCTGAAGGTAGAA
ATAATACACCATTCCTTTAGAAAAAAACGAATGAGATGAG
CCAAGGTATTACTGAACCAGAGGGTTTTGGTGCAACATAA
TAATAGTGCCTTTATGAAAAATTGTCTGTCTAAAGAAATT
GAGGTATTATGTGACTACAATTCATATGAAATAGGCATAC
AAATTAAAAGACCAAATAATGAAGCAAGGATAGTTATTTT
AAGCTATATAACACTAGCTGTTGTGAAAACGTACACACAA
TGAGAGAAAACCATACCAATCTGAAAGGACATCACTATCT
GGTTACAAGAACTACACAGACAAACTTTTCTACTAAAATT
ATGGTAATTATTATAAAGCAGAAAAGATATTTAAAGAATA
AGTATGTTTGATATTATCAGAAGTTACATTTGAGCTCACA
GAGAGCTTCTAAGGGACATCAGCTAAGGTAGAAGTAACAG
ACATTTCAGGAGAATCAATATTGCAGAGGGAACTAGGTTT
TACCACTTGGGTCAAGGGAGAGATCAACAACGTTGAGGTT
TTTCTATTGCTATGTAGATGTTGATATAAAGGAAAATGAT
GCGGATGGGGACAGAGGAGTAATGGGTTTTATTTTGACAT
GCTGATGTCTAAATAGACATTTGATAACAGCTTGCAAGGT
CATGAAAGTGGATACGGAAATCATTCATAGAAAGGATATT
GTTAAGACGAAGAGCAAACAACAGCCTAGGAGTTCAGTAA
AAACTGAAAGGAGAAGTGAAGATAGAATCTTCGGGTACTA
CTATACGTAGGACAGGAAAAAGCATCCAACGGGAAATGGA
GATGGAATACTAAGAGACATTAAAAAAGGAGGCAAGGGTC
CAATAGCTGAAGAAGTGAAGGGAAAAGAAGATTTCAGAAA
GACAGGAACATTTGCTGGACTTAGGAATTAGGTCATCTTT
TACCTTTCAAAGATAATTGTCATATTTAGGTAGACTGAAA
AGAGAATCTGAAGGTAGAAATAATACACCATTCCTTTAGA
AAAAAAACGAATGAGATGAGCCAAGGTATTACTGAACCAG
AGGGTTTTTGGTGCAACATAATAATAGTGCCTTTATGAAA
AATTGTCTGTCTAAAGAAATTGAGGTATTATGTGACTACA
ATTCATATGAAATAGGCATACAAATTAAAAGACCAAATAA
TGAAGCAAGGATAGTTATTTTAAGCTATAAAAATTTAACA
CAGAATACTTGAACATGACAATATATGATAAGGTATATGG
GAACATGCCTATTTAATGAATAGTGCCACAATAATTAACT
CTGAAGAAGCATACAATTTAATTTTCCTCCCATAACAAAA
TAAAATTCATATGTATTAGTCAAATGTAAAATTTTAAAAC
TACAAAATATGTATAAGTACATATCTAGTCTCAAGATGGA
GAAGAATTTTCTAAGCATACAAGAAATGGAAGAAACTGAT
TTTTCGCTTTTCCTCAGGACAGTGGATTAGAGACTTTCTG
CATGTCTCAGCCACTTGGACATAGCAAGAGAGTATATAAA
GATCAACTCTGTGAGCATTAATTCAAGAAGAAAAACACGA
ATCTACCAGAATCATGAAGTATCCCCCAGATCCCAGAAGG
CCAGCAAACAGCCCCGTGACAGCATCCAGCTGAGGTAAGT
GAAGTCCCAGTGTGTGAGAGAAGCAGGGAGCCTCCCTCTG
TGACTCATCCTTCCACTAGGGATCCAAGCAAACCAGGCCA
AGGGAGAGCACTTTGTTTCTCCCAATACTTGAGGTAACTT
GGGGAGTGGCTTGGAGTCACGGTGAGGGAAAACCTGCAGG
CATTTTCCCAGACCCAGGAAAGAGAGCAGGACAATGTTTT
TAATTTGGGCACATAAAAAGTCAGCCATTCCTTGGTGACC
CAGCAGTGTGGCTGCACAAGCATGTTAGTCTTGGACCAGA
GATTAAAACACCTGCTCTGGAGTGGGATAGGGGCTTCACA
GCCAAAATCATGGAAAATGCCCCAACAACAGGGCTAGAAC
TGTGCTCTCCCCTACGGTCACAGCCTGGAGCAGCAGGAGA
GCTGCGACAGCTGCGTTTTCTCCCGGGCTGCAGAAGTTGC
AGCCATGACCAGCTTGGCAACCTGGAATGGATCTGCATGT
GCCATTGCTAGGTACCCCATTCTGTTCTCCTGAGATCGTG
GTGCAGTGGGGCCCTTTCTACTCCATCTCCAGGCAGATCT
CCAGCATTCAGAGTACCCATTTGCCTAGTTCAGAAGTCTG
AGCCACTGCACTCCTCCTGGACATAGTTTGTGGTGAAGCA
GAGCTCTCTCTGCTCCATACCCAGGCAGATCTCTAGGCAT
CTGGAGCACCTCCTTACCTGCTTCTGGAGTCTGAGTCGCC
CCACCCCTCCTATGCAGAAATCGTGGTGCAGGAGGTGTCT
CTGCTCCATGTTCTAGGCATCTTGAGCACCTACTCTCCTT
GACTAGATGTTTAGACCATCGACCATCCGCCATCCCTGTG
CAGAGAACTTGGGGCTGAAGAAGTTTCCTAACTATCCAAC
TAGGCACAACTCTGAGCCCTTGGTGGCCACTCACCCCATT
CTCCCTTGGCACCATGGCACTAGTGCCTGTAACTGTCATC
AAAGGTGGACCTGTCAGGTCTGGCCCTGCCATTCCTGCCC
TCTGCCAATCCCCCGACCCTGGGGCGGAGCAGTGAGCAGT
GTACATTCCATGAACTGGCCATTGCCTATGGCAACAATGA
GCTTCTGCCAGTAAACAAGTATCAATATATACACTAAGCC
ATGCTGGCAGCAGCTGGCTCTTACCTACAAGCGCCATCTA
CAGGCTTGTAGGTCAAATGCCACAGCCCAGTATAAAATTG
GCCAAAAGAACAGAGGGCTAAAGAAACAAAGTCAAAGATC
CTACCCAGAATTTGCCATAGTAGCACCCCATGGGGAGGAG
GAGAAAAAGGAAAGGAAAAAAATACAGCAATATTATAGGA
AAAGAAAGAAAAAGAAAAAATCCTACCCACATGAAAATAA
TTACAGAAGTTACAAATGTTAAGGTCGCCTGATAAGAAGA
AAGCAGTGTAAGAATTCTAGCACCATGAAAAATCTGAATG
TAGTGATACCACCAAAGAATCACACCAGCTCTCCAGAAAT
GGTCACTAACCAAAATGGAAACTCAGAAATGGCAGATAAA
GAATTCCGAGTATGAATTGAAAGTAAGCGCAACGAGATCC
AAGACAAGGTTGAAAATCAACACAAAAATACTTATAAATC
CAGGAAATGAAGGAAGAAATAAGCATCTTTAAGAGAAATC
AATCAGTTTCTGGAATTGAAAAATTCGCATAAGGAATTTC
AAAATACAACTAGAAGCTTTAACAACAGACTGGACCAAGC
AGAAGAAAGACTTGCAGAGCCTGAAGAACAGTATTTCAAA
CTAATTCAGTCAGACAAGAATAAAGAAAAAATAATTTTAA
AAAATGAACAAAGTATTCAAGAAATATGGGATTACAGAAA
GCGACAGAACCTATGAATTACTGGCATTCCTAAAAGATAA
AAAGTAAACAATGTGGAAAATATATTTGAGGAAATAACTC
AAAACTCTGGCAATCCTGTTAGGGAGGTAGATATGCAAGT
ACAAGAAATCCAGGGTACAACTGCGAGCTACTATACAAAA
TGAACATCAGCAAGGCATACTACCACAAGACTGTCCAAGG
TCAACACTAAATTTAAAAAAATATTCTCAAAGGCAGCTAG
AGAAAAAAGGGCAGATAAAAGGCAATGCCATCAGGCCAAC
AGATTTCTCAGCAGAAACTTTACAAGAGATTAGGGGCCTA
ATTTTAGCATTCTTAGAAAAAAAAAAGATGCCAACCAAGA
TTTGATATGCTGCCAAACTAAGCTTCATAAGTGAAGGAGA
AGTAAAATCTTTTTCAGACAAACAAGTACTAAGGAAATTT
GTTACAACTAGACCAGCTTTAGGGAGTTCTAAATATGGAA
ACAAAAGAAAAATATATACTACTACAAAAATACACGCAAG
TACATATAGCTCGCAGACCCTATAGAGAAACCACACACCA
GAAAGTATAAAGCAACCAGCTAATAACTTCATGATAGGAT
CAAAAAACATTACATAACAGCATTAGCTTTGAATGTAAAT
GGTCTGAACACCTCACTTAAGACGCATAGAGTGGTATGCT
GATAGAAAAACATCTATCATCCACCTACCTATCTTCAAGA
GACCCATCTTATATATAATGACACTCGTAGGCTCAAAGTA
AAGGTTTGAGAAAGATCTACCATCCAAATGGAAAACCAAA
ACCAAAAAGGGCAGGAATCACTATTCTTAAATCAGATAAA
ACAGACTTCAAACAAACGACAGTAAAAAAAAAAAAAAGGA
CAAAGAAGAGTATTATTTAATGATAAAGGGTTCAATTCAA
CAAGAAGACTTAACTATTGCACATATGTATATATCTTCCA
TCTGTGTGTGTGTGTGTGTGTGTGTGTGTGTGTATCTGTA
TCTTCCATACATCTCTCTCACATATATGTATGCACCCAAC
AATGGAGCACCCAGAGTCATAAAACAAGTACTTCTAGATT
TACAAAAAGACATACACAGCAACACAATAATAGTGGGGGA
CTTCAACACCCCACTAGCATTAGTGGGATCACTGAGGAAG
AAAACTGACAAATTCTGGACTTAAACTCAACACACTTGAC
CAACAGAAACTGAAAAACATCTACAGAATATTCTACCCAT
CAGCCACAGAATATACATTCTCATGTGCACACAGAAAAAT
ACTCCAACTGACCACATGCTCATCCTTAAAGTCCCAAAAA
ATTTTTAAAGAAAAAGTGAACTCATACTAACCATACTCTT
GGACCACAGTGGAATGAAAAGATAAAACAATACCAAGAAG
ATATCTTAAACCACACAATTACATGAAAATTAAACAACTT
GCTCCTGAATGTCTTCTGGGTAAACAACAAAATCAAGGTA
GAAACAAAAACATCTTTGAAATAAATGAAAATAGGTAGAA
AACACACCAAAATCGCTGGGATACAGCAAAAGCAGTGTTA
AGAGGAAAGCTAAAAGCACTAAACACTTACCTCAAAAAGT
TAGAAAGATCTCAAATTAATAACCTAGCATCACACCTAGA
GGAACCAGGAAAAGAAGAACCAACCAACCCATAAGCTAGC
AGAAGAAAAGAAGTAACTAAAATCAGAGAATTAAATGAAA
TTAAGACCCAAAAATCCAAACAAAGAAGTGATGAAGCCAA
AAGCTGGTTCTTTGAAAGGATAAAGAAGACTGCTGGACTG
CTAGTGAGATTAACAAAGGAAAAGAGAGAAGATACAAATA
ACCACAATCAGAAACGACAAAGATTACGTTACAACTGAGT
CCACGGAAATACGAAAGATCTTCAGAGGCTACACATCTGC
AAATATGAACAAGAAAATCTAGAGGAAATGAATAAATTCC
TGGAAACACATTATCTCCCAAGACTGCATCAGAAAGAAAT
TGAAACGCTGAACAGACCAACATTGAGTTCCAAAATTGAA
TCAGTAATAAAAAACCTATAAGCAAAAAAAGTCCTGAGCA
AAATGGATTCACAGCTGAATTCTATGCAAGGTAAAAGAAG
AGCTGGTATAAATTCCACTGAAAGTATTAAAAAAAAGATC
ATTCTACAAAGCCAGCAACACCCTGATACCAAAACCAAGC
AAAGACACAATGAAGAAAGAAAATTACAGGCCAATATCCC
TGATGAACATAGGTGTAAAAATCCTTAACAAAATACTAGC
AAACTGAATGGAGAAACACATAAAAAAGTTAAATCACCAT
GATCAAGTAGGTGTCATTCCTGAGACACAAGGTTGTTCAA
CACATACAAATCAATAAATGTGATTCACCACATAAACAAA
ATTAGCTTTCAATAAAATCAAGTATTACTTTATGTAAAAA
AAAAAATACCCTCAACAAATTAGGCATCAAAGGAACACAC
GTCAAAATAATAAGCACCATTTATGACAAACCCACAGCCA
ACATCATAATGAACAGGCAAAAACTGAAAGCATTCCCCCT
TGAGAACCGGAACAAGAATGGATGTCCTCTCTCACCACTC
CTATTTCAACACAGTACTGGAAAGCGCTAGCCAGAGCAAA
TCAGGCAAAAGAAAGAAATAAAAAGGCATCATAATAGGAA
AAGAAGTCGTCTAACTATCTCTCTGTACTGATGATAGGGA
TTCAATACTCAGGAAACCCTAAGGACTCCACCAAAAGGCT
ATTAGAACTGATAAATGATTTTTGCAAGGCTTCAGGAGAG
AAAATCAATGTACAAAAATCAGTAGGCATTTCTATGTACC
AATGACATCCAAGCTGAGAGCCAAATCATTTACAATAGCC
ACACAAAAATAAAATATCCAGGAATACATCTAACCAACAA
GGTAAAAGATCATTACAAGGAGAACTACAAAACATTGTTA
AATCATAGATGATACAAACAAATGGAAAAACATTCCATGC
TCATGGATTGGAAAAGTCAGTATATTAAAAGAGCCATATT
TGCCTGCCCAAAGCAATTGACAGATTCAAGGCTATACCTA
TCAAATTACCAACATTATTTTTTACAGAATTGGAAACAAA
AAAAACTATGCCAAAATTCATAAGGAACCAAAAAACAGCC
AGAATAACCAAAGCAATCCTAAGCAAAAAGAAGAAAGCTG
GAGGCATCACAGTACCTGATTTCAAACTATACTATAAGGC
TACAGTAACCAAAACAGCATGGTATTAAATAAAAACAGAC
ACAAAGGCCAATGGAACAGAACCCAGAACCCAGAAATAAA
GCCAACCATCTCCAATCATCTAATCTTTGGCAAGGTTGAC
AAAAATAAGCAATGGGGAAAGGACTTCTTGTTCAATAAAT
GGTGCTTCAATGGCTGGTGAGCCATATACAGAGGTTTTTT
TTACCATATGCAAAAATTAACTCAATATGAATTAAAGATT
TAAATGTAAAACCTCAAACTGTAAGAATTCTAGAAGAATA
TCTAAGAAACACCATTCTAGACATTGGCCTTGGAAAAAAA
AGTATGACTAAGTTCCTCAATAGCAATTGAACAAAACCAA
AAATTGACAGGTGAGACCTAATTAAACTTAAGAACAACCA
TACAGCTAAAGAAACTATCAACAGGGTAAACAGACAACCT
ACAGAATGGGATAAAACATTCACAAACTATCTGACCAAGA
TCTAACATCCAAAATCTTTAAGAAAACAACTGAACAAGCA
AAACACAATGACCCCGATAAAAATAAGCAAATTAAAAGAG
CCATATTTGCCTGCCCAAAGCAATTGACAGATTCAAGGCT
ATACCTATCAAATTACCAACATTATTTTTACAGAATTGGA
AACAAAAAACTATGCCAAAATTCATAAGGAACCAAAAACA
GCCAGAATAACCAAAGCAATCCTAAGCAAAAAGAAGAAAG
CTGGAGGCATCACAGTACCTGATTTCAAACTATACTATAA
GGCTACAGTAACCAAAACAGCATGGTATTAAATAAAAACA
GACACAAAGGCCAATGGAACAGAACCCAGAACCCAGAAAT
AAAGCCAACCATCTCCAATCATCTAATCTTTGGCAAGGTT
GACAAAAATAAGCAATGGGGAAAGGACTTTGTTCAATAAA
TGGTGCTTCAATGGCTGGTGAGCCATATACAGAGGTTTTT
ACCATATGCAAAAATTAACTCAATATGAATTAAAGATTTA
AATGTAAAACCTCAAACTGTAAGAATTCTAGAAGAATATC
TAAGAAACACCATTCTAGACATTGGCCTTGGAAAAAAAAG
TATGACTAAGTTCCTCAATAGCAATTGAACAAAACCAAAA
ATTGACAGGTGAGACCTAATTAAACTTAAGAACAACCATA
CAGCTAAAGAAACTATCAACAGGGTAAACAGACAACCTAC
AGAATGGGATAAAACATTCACAAACTATCTGACCAAGATC
TAACATCCAAAATCTTTAAGAAAAACAACTGAACAAGCAA
AACACAATGACCCCGATAAAAAATAAGCAAATTACATGAA
CAGAGATTTCTCAAAAGACGACACAGAAGCAACCAAAAAC
AACAAAAAAGTGCTGCACATCACTAATCTTCAGGGAAATG
TAAATCAAAACCACAATGAAATACCATCTCACACCAGTCA
GAATGGCTATTAAAACATCAAACAATAATCAGTCTAATAT
GACAATAACATGTTGGCAAGGCTGTGGAGAAAAGGGAATG
CTTTTAACACTGTTGCTGGGAATGTACATCAGTTCAGCCA
CTGTGGAAACCGATTTTGAGATTTTTCAAAAAACTTAAAA
TACAGCTACATACCATTTTACCCAGCAATCACATTACTGT
GTACCCCTCCCCCCAAAAAATTGTTCTACCAAGTAGACAC
ATGCACTTGCATGTTCATTGCAGAACTATTCACAACAGCA
AAGACACGGACTCCACCTAGGGGCTCATCAATGGCAGACC
AGATAAAGAAAATGTGGCAAACACATGCCACGAAATAATA
TGCAGCCATAAAAAGGAATGAAATCCTGTCCTTTGCAACA
ACACGGATGCAGCTGGAGGCTGTTATCCCAAGTGATTTAA
GGCAAGAACAGAAAATCAAGTAATGCTTGCTCTCACTTGT
AAGTGGGAGCGAAACAACTGGTGCTCATGGACATAAATAT
GATAACTGTAGAAACCAGAAAGTACTGGAGGAGGGGAGGA
GGTAAAAAGAGTTGAAAGACTGATGGGTACTGTTGCTCAG
TACCTGGTCATGGGATCATGTGTACACCAAACCTCAGCAT
CATGGCCATATACCCAGGTAACACACCTGCTCATGTATCT
TCCTGAATTTAAAAGTTGAAAAAAATTAAAAAGAAATGGA
ATAAATGGAGAATCCAGTAGAATTAGCCACATAAAGTAGC
AAAAATAAAAATAAATGTAATATTTATAACATGTGACAAA
GTTCATATCCTTAATATAAAAAAATAAGAAAAATAAAACA
CAAACAATGGAAATAAAGGTACAATTAACCTGAGAGGGCT
ACAAATTATTAATGTATATGAACATAGGTCACCTTACAAT
AATCAATGCAACAGAGACAAAACTTAAAAAGGGACAATTT
TAAATTCATGAAGAAAAAGCATTGTCAGTGAAAGTGAGGT
AAGCATCTTTATGTACTGGTGGCTATTACAACAGAAACAA
ATGAGGTGAGCCATATGATTACCCTCCTTTTGTCTGGGGG
CACTATCTGACACATTATTCATGAAAAAAAAAAATCACAA
ACGTAATTCAAGGGTTTCATTGCTGAAAAGATAAACATCA
GATTTTGAGGATGATGAAGTAGATGGCATTTGCAGGACAG
AAAACTAGTGAGGAGGAACCTATACAGAATCTGCACAGTT
GAGTCTGCTGTTGAATACTAGGCAATGCTTGTGTAGGGTT
AAACTTTATGAGGACAAGCAGAGAAGGAATGGAAAGCTGT
ATATATGTAACAATAGTTCCTAGAGCTCACACAGAGCTGA
GAGACATTAAGTAACAGTCTCTCAGACCACAGTGCAATCA
AATCAGAACTCAAGATTTAAGAAACTCACTCAAAACCACA
CGACTACATGGAAACTGAACAACCTGCTCCCGAATGACTA
CTAGATAAATAATAAAGGCAGAAATAAACATGTTCTTCAA
AACTGATGAGAATGAAGACACAATGTACCAGAATCTCTGG
GACACATTTAAAGCAGTGACTAGAGGGAAATTTATAGCAC
TAAATGCCCACGAGAGAAAAGAGGAAAGATCTAAAATCAA
CACCCTAATGTAAAGATTAGAAGAACTAGAGAAGCAAGAT
CAAACTAATTCAAAAGCTAGAAGAAGACAAGAAATAACTA
GGATCAGAGCAGAAATGAAGGAGATAGAGACACAAAAAAA
AAACCTTTCAAAAACTCAGTGAATCCAGGAGCTGGTTTTT
TGAAAAGATCAATGAAACAGATAGACTGCTAGCCAGACTA
ATAAAGAAGAAAAAAGAGAGGAATCAAATAGATGCAATAA
AAAATGATAAAGGGGATATCATCACCAATCCCACAGAAAT
ACAAACTACCATCAGACAATATTATAAACACCCCTATGCA
AATAAACCAGTAAATCTAAAAGAAACAGATAAATTCCTGG
ACACTTACACCTTCCCAAGACCAAATCAGGAAGAAGTTGA
ATCCCTGAACAGATCGATAACAAGGTCTGAAATTGAAGCA
GCAATTAACAGCCTACCAACCAAAAAACGTCCAGGACCAG
ACAGGCTCACAGCCAAATTCTACCAGAGGTACAAAGAGGA
GATGGTACCATTCCTTCTGAAACTATTCCTAACAAGAGAA
TAAGAGGGAATCCTCCCTAACCCATTTTATGAAACCAACA
TCATCCTGATACCAAAACCTGGCCGAGACAACTAACAAAA
AAAATTTCAGGCCAATATCCAAGATGAACACTGATGTGAA
AATCCTCAATAAAATACTGGCAAACCAAATCCAACAACAC
ATCAAAAAAGCTTATCCATCACGATCAAAGTGGCTTCATC
CCTGGGATGCAAGGCTGGTTCAAGATACACAAATCTATAA
ACATAATCCATCACATAAACAGAACCAAACACAAAAACCA
CATGATTATCTCAATACATGCAGAGAAGGCCTTCAACAGA
ATTCAACAGCTCTTTATGCTAAAAACTCTCAATAAACTAT
GTATAGATGGAATGTATCTCAAAATAATAAGAGCTATTTA
TGACAAACTCACAGCCAATATCATACTGAATGGGCAAAAA
CTAGAAGCATTCTCTTTGAAAACCAGCACAAGACAAGGAT
GCCTTCTCTCACCATACCTATTCAACATAGTATTGGAAGT
TCTGGCCAGGGCAATCAGGCAAGAAAATGAAATAAAGGGG
ATTCGATTAGGAAAAGAGGAAGTCAAATTGTCTCTATTTG
CAGACATGATTGTATATTAGAAGACCCCATCATCTCAGCC
CAAAATTTCCTTAAGCTGATAAGCAACCTCAGCTTTCATC
TCAGGATACAAAATCAACATGCAAAAATCACAAGTATTCC
TATACACCAATAACAGAGAGAGAGAGCAAATCATGAGGGT
ACTCCTATTCACAATTGCTACAAAGGGAATAAAATACCTA
GAAATACAACTAACAAGGGATGTGAAGGACCTCTTCAAGG
AGAACTACAAATGACACTGCTCAAGGAAATAAGAGAGGAC
AAACACAGATGGAAAAACATTTCCGTGCTCATGGTGAGGA
AGAATCAATATCGTGACAATGGCTATAATGTCCAAAGTAA
TTTATAGATTCAATGCTATCCCCTTCAAGCTACCATAGAC
TTCCTCACAGAAATGGAAAAAAAACACCTTAAATTTCATA
TGTAACCAAAAAGAGCCTACATAGCCAAGACAATCCTAAG
CAAAAAACAAAAAAACAAAAACAAAACTGAAGGCATCACA
CTACCTGACTTCAAATTATACTACAAGGCCACAGTAACTG
AAACAGCATGGTATTGGTACCAAAACAGAGATCAGACCAA
TGGAACAGAACAGAGGCCTCATTAATAATGTCACACATCT
ACAACCATCTGATCTTTGATAAAGCTGACAAAAACAAGCA
ATGGGGAAAGGATTCCCTATTTAATAAATGTGTTGGGCAA
AATGGCTAGCCATATGCAGAAAGCTGAAACTGGATCCCTT
TCTTACACCTTATAAAAAAATTAACTACAGGTAGATTAAA
GATTTAAACTAAGACCTAATGCCATAAAAACCCTAGAAGA
AAACCGAGGCAACACCATTTAGGACATAGGCATGGGCAAG
GATTTCATGACTAAAACACCAAAGCAATGGCAACAAAAGC
CAAAATAGACAAATGGGATCTAATTAAACCTAAAAGCTTC
TGCACAGCAAAACAAACTATCATTAGAGTGAACCAGCAAC
CAACAGAATGGGAAAATTTTTTTTGCAACCTACCCACTTG
ACAAAGGGCTAATATCCAGAATCTACAAAGAACTTAAATT
TACAAGAAAAGAAAAAACAACCCCATCAAAAAGAGGGTGA
AGGATATGAACAGACACTTCTCAAAAGAATTCATTTATGC
AGCCAACAAACATAAAAAACATGCTCATCATCACTGGTCA
TTAGAGAAATGCAAATCAAAACCACAGTGAGATACCATCT
CACACCAATTAGAATGGCAATTGTTAAAAAATCAGGAGAC
AACAGATGCTGGGGAGGACGTGAAAAAATATGAACACTTT
TACACTATTGGTAGGTGTGTAAATTAGTTCAACCATTGTG
GAAGAAAGTGTGGCGATTCCTCAAGGATCTAGAAATAGAA
ATACCATTTGATTCAGCAATTCCATTACTGGGTATATACC
CAAAGGATTATAAGAGATTCTATTCTACAGACAAATGCAC
ACGTTTGCTATTGAGCACAGTGCCACAATAAAGACTTGAA
ACCAACCTAAATGTCCATCAGTGATAGACTGGATAAAGAA
AATTTTGCATATATACACCATGGAATACTATGCAGCCATA
AAAAAGGATGAGTTCATGTCCTTTGCAAGCATTAGGAGAA
GTACCTAATTTAGATGACAGAGTGATGGATGCAGCAAACC
ACCATGGCACATGTATACCTATGTAACAAACCTGTACGTT
CTGCACATGTACCCCAGAACTTAAAGTATTTAAAAAAAAA
ACAACACTGCCTCAATCGTGCAGCAGTGTTGGTGCCAGAG
CAAAGGATATTCCGGATCAGTCTTACTAAGCTTAAAAGTA
AGCATTCATAGATCACACTGTTTATACATAAGAACAATGC
CAAAAAATACTTTTTAAACCCCAAATTTCCAGCATTAAAC
AATGTAAAATTCAATGTCTGGCAATGAATAAAAAATTAAC
AGGCATAAAATGAAACAGGAAAATAATAACCTATAATCAG
AATAATCAATGAATAGAAACAGGCTGAGAAAATGACACAG
AAGATATAATTAGAAGAGTATCATTAACAAAATATCTGTT
GAAAATATAGAAGTTCAAAAGGTACAGGGAAGCACAATAA
GATGAAGATGCAAAAACAAAAGTCCCAAATCAAACTTCAA
GAGATGTAAATGTCTGAGATCAACAACATACTAGATGGTA
CTAGACAATGGAGAAGAAAGTAGTACTAAACTTAAAGACA
CAGGGAAAAAGTCCAAAATTAAAGACTAAAAGAAATGAAG
ACAGCTTTAGTAAACAGTTGAATAACATAAAGATGTCTAA
TATGTATATAACTTGATTCTCAGGATGGAACAACAGAAAT
GAGTAACAAAAATACTTAAAGAACAATGTTCAAAAATTTT
CCAAATTGAATGAAAACTATATGCTCACAGATCCACAAGG
CTTAAAACATCACCAGCAAAGGAACTGTGAAGGAAACCAT
ACCAAGGCACATCATCATCAACAGCTAAAAGAAAATAATA
AAGAGAAAAGCTGAACAGCAACCAGAGAGAGACGTGAAGC
ACAAAGCAACAAAGCACACTTGTTGACAAACTGTGTAAGC
CAGAAGAGAGCAGAGTGACCTCTCTGTAGTAATGACATGT
AAAAATGGCAAATTAGAATTTTATACATAGCTAAAATGTA
TTTCCAAACATGAGAGGAAAACAAAGCCTTTATCAGACAG
GTAGAATGTTAGAGAATTCACTGCCAGAGACAACGAACTA
GAAACTGCTGAAGAAAATGTTTCCGAATAAAGGAAAATGA
CACCACATGGAAAACAGGACCTACCTAAGGGAAAGAAAAG
ACTGAAAATGGTAACAATGTCGGAGAACAGAAATTAATTT
TTCTTCTATTTTTAAAGCAAAAATAATAATGCATGGTGGT
ATTTATTACACAAACAAATGTAAAATGTATTGTAACAACA
GCACAAAGGCTTCAAGGAGAAAATAAAAGTGTACCAGTGA
AAGGATCTTAGGATACATGTGAAACGATATTATCTAACTT
GAACACAAAATGGGAAAAATTAAATACCAGTTTATAGTTA
ACAATCAACCCACAATGAAAACTGGAGCTCCCCAAAAGTT
ACTGATGAATTCCACCACCTCTTTAAAGAAGAAATAATTA
CAAATTTATGTAAACACTTCCAGAAAGAGAACACTTGTTA
ATGCAACGCATGAGGCTAGCATTGCCATAATACAAAACCA
GACAGAAATATTACATGAAAAGATGAGTACAAATCAGTAT
CTCTCATAATCATAGATGTAAAATCTTAACAAAACTTCAC
TAATTCAAGTCCAACAATATATAAACATGACAATACATTA
TGAATAAAAGATGGCTAATCTCAAGAATGAAAGACTGGCT
TAACATTTAAAAATCAATGTAATTTATCAAATGTACAAGC
TAAAAAGGAAGCCGGGGTGGTAGCTCATATCTGTAATGTC
TGTAATCCCAGCACTTTGGGAGTCCTAGGCAGGTGGATCA
CTTGAGGTTAGGAGTTCGAGACAAGCCTGGCCAACAGGCC
AACAAGGTGAAACCCCACCTCTACTAAAAATTAGCCAGGT
GTGGTGGTAGGCACCTGCAGTCCCAGCTGTTGAGAGGCTG
AGGCAGGAGAATCGCTTAAACCTGGGATGTGGAGGTTGCA
GTGAGCTGAGATCACACCACCGCACTCCAGCCTAGGTGAC
AGAATGAGACTCTGTGTCTAAATAAATAACCATTATGATC
ATCTCAATGGAGGCACAAAAACCTTTAAAGAAAAGGCAAT
GTCCACTGATGGCAAAATCTTCTAGGAACAGGAGAGAACT
TAACCTGACAAAAGGTATATTTGAAAAACTTATGACTAAC
ATCACACTTAAGACTGAATTTTTTCCAAGACAGGAAACAA
AAACCAATATTCACTACTTCTATTCAACCCTGAACTAGCA
GTCATAGGCAGTGAAAGAGGCATAGACAAACAAACAATTA
AACAGACAAATATCTAAATGCCATACGAACCAGCATGGAA
GCAAAACTACCATTATTCACAAAGAGCAAGACTATCTACA
TAGACATTTCAAAGAAATTGAGAAAAAGGGATTTTAGAAC
TAATGAGTGAGCATAGGAAGGTCATGGAATATAAGGTCAA
TACACAAAAATCAACTATATTCTTATGCTAACAAACAATT
GTAAACAGGAAAAAATGGGAATATACAAAGAAAAAATGAA
AAGTTGTTGTACAAACATGTACACTAAAACTACGGTGTTT
CAATAGACATTAGAGATATCCACAAGCAAACAGAATGTGT
GTTCGCAGATTAGAAGACTCAATATTCTTAAATAGTACTA
CGGATTAAATGCAATAATAAAGTTACAGCAGGCTTTTTAA
AAAAATTAACATGATGATAATAAATTAAGATGAAAATGCA
GAGGACACAGAAGAGTCAAAACAATTCTGAAAACAAACAA
AAAACAAAGTTTGTCTATTTCAAAATATACTCCCAAAGCT
ACAGTTATCAAGTTAGCATGGCACTGATGTAAAGAGAGAC
TCCAAGATCAATGAATCAAAATTGATGGTGCAGAAATAGA
CCCACACATGTACGACAAACTGATTTTCAACAAAGGTACT
GAAGTCATACAATCAGGCCAAAAACAGGCTTTTCTTCTGA
GACAGGGTCTTGCTGTGTTGTCCAGTCTGCAGTACAGTGG
TACAAACATGGATCACTGCAGCATCAACCTCCTGGGCTCA
AGTGATGCTCCCAATTCTGCCTTGTGCCACCATCCCTGGA
CATTTTTTTTAAATTTTTTATTTTGCAGAGACAGGGTCTT
GCTGTTTCCCAGGCTCATCTCAAACTCCTGGACACAAGTG
ATCTTCCTGCCTCAGCCTCCCAAAGTGCTGGGATTACAAG
TATAAGCCACCATGTCTGACTAAAGGACAGCCTTTTCAAT
GAAAGACAGTAAAAGAACCAGATGTCTATATAGGAGGAAA
AAATGAACCTCAACTCTTAGCTCACAGCATACATAAAAAT
TAACTTAAATGGATCACAGGCCTATATGTGTAATAGGCAC
AACTTAAAAAGTTTTAGAAGAAAATACCGTCATGCACTGC
TTAATGACAGGGATACATTCTGAGAAATGCGTAGTTAGAC
AATTTCATCGTAGTATCATCACAGAGTTGACTTACATAAA
CCTAAATGGCACAGCCTACTACTTCTAGATGCAAACCTGT
ACAGCATGTTACCATACTCAATGCTCTAGGCACATGTACC
TAAATACATCTAGAAAAGGTACAGTAAAAATAAGATATAG
AAGATTTAAAAATGATACACCTGCCTACGGCACTTACAAT
ACCATGAATGAAACTTGCAGGCCTGGAAGCTGCTTTGATG
AAGTCACTGGGTGAGTGAAGGCACAGGTGACTACTGTAGA
CTTTATGAACACTATATACTGTATAAAATCATTTACTAAA
AAGTATTTTTCTTTATTCAGTAATGAGTTAACCTTAGCTT
TTGATAACTTTTTTACTTTATAAACTTCTAAGTTTTTTAA
AACACCCTGACTCTTTTAAAACAATTTTAAACATGAACAC
ATTATACAGCTATACAAAAATATTGTTTCTTTACAGCCTT
ACTCCATAAAGTTTCCTATTTTAATTTTTTTTTAACTTTT
TCAACTTTTCATTAAAAATCAAAACACAGCACATAATTTG
CCTACGCCTACACAGAATCAAGATCATCAATATCACTGTC
TTCTACCTCCATATCCTGTCCCATTGGAAAGTCTTTAAGA
GCAACTACAGGCATTGACAGTTGTCACCTCCTATGCTAAC
AATGTCTTCTTTTAGAGTATCTCCTGAAGGACCCACCTGA
GGCTGTTTTAGTTACCTTTAAAAAAAAATACACTTTAAAA
AACAATGAAAAGTATAATATATAAAATACATAAATAAGTA
ACACAGTCATGTACTATCAAGTATTATGTATTGTATATAA
CTACATGTGCTATATTTCTATACAACGGGCAACACAGTAG
GTTTGCTTACAGTAGCGTCACCAAAACACGTGAGTAATGC
ACTGCTGTATGACTTACAGCATTTACGTCACTAGGCAATA
GGAATTTTTCCACTACAGGCCTATCAACTTTATTCATATT
AGGCAATGACTGGAATTAATCCAAATGTATTAACCAGTGG
GAGAGATTAACAAATGGTGGTAGGGCTATGCAATGGATAA
CGACTTCATAATAAAAAGAATAAATGACTGAGAAATTCAA
CAAAGTTAATAATCTCAAAAACATTACGTAGAATCAAAGA
AGCAGATACAAGAGAGTACGTATTGTTTGAGTTCATTTCT
GTGGACATTTTAGAAAAGATGAATCAAATCTTTAGTGTCG
GAAAGCAGATCAGTGGTTGCCTGGGGCCACATGTGGAAGC
ACTAGGGGTGTAGGAAAGACTGTAAGGAGGCACGAAGAAC
TTTTTGAAGCAATGAGAATGTTCTATATTTTTATTGTGAT
GGGGGATACGTGCATATATGTTTGTCATCAGAAGTCATCT
AATCATACACTTAAAATGAGTTTATTATATGTAAATTATA
CTTAAAAAGGAAAATTAAATGTTCAATAATTTGAGAAGGT
TTTAATAAAGTATATCAACATAATAGGCAACAAGTATGTA
TTCTAAATACTAATAAAGTTGAAAATATGGACAGGGGTAT
AAAAAGGAAAATAACATGGTAATAGCAATTATTTCTAGAT
GGTAAGATTTAGGGTGATTTTTATCTTCTGTTTTATATCT
CAAAAATTACCTCTAATTATTTAATATTAATTCCCCAGAG
TATTATGCTTTTTTCGTTTTTGTTTTTGTTTTGGTGACAG
GGTCCCACTTTGTTGCCGAGGCTGAAATGCAGTGGCACGA
TGAGGGCTCACTACACCCTCAACCTCTGGGGCTCACGCAA
TCTTCCCACCTCAGTCCCTCCAGGAGCTGGGAACACAAGC
ACTGGCTACCACACCCGGCTAATTAACTATTTTGCTAGAT
ACAGGGTCTCCCTATATTGCTGAGGCTGGTGTTGGGTTCA
AGTGATCCTCCTGCTTTGGCCTCGCAAAGTGCTGGGCATA
AGCCACTGAGGCAGGCCTATCTATGCTCTTCTTAAATGCA
AAGATTATCTGTCTTGTCCATGTAGTATGCTAAGTACATA
GCACAGTGACTGCCTCGAGGACAGTAGCATTCAATGAAAG
TACTTTTTTGACAGAATTAAAATAATTTTTTTTGGCTTTT
TGAAGTTCTCTGCAATAAATGTACATGATCACTTTTGTAA
CAGAAAAAATTATTCAAAGGTTTCAAATAAATGTACTAAT
GATTAATGTACTGATTTATGCTTATAAATTTAATGCTCTA
CTTTTTTTTCTTGGCAAAGGCATAGGAAAATGAGAAAATT
ATGAAAGTACACTATATCTTTGCATCTTCAGCACCATGCC
TACTATATGACACATAATATATTCTTCATAAATATATATT
TCAAAAAATAAAATTAAATTCAAAAATACCTCTCAAAAGC
TTATTTATAAGAAAAATCAGTCAAGGTTTTCGAGGTAAAA
TATTTTCATCAGAAGTATTAAAAATCACACATAATAGTTG
AATAATCTTGTCATTGTTCAAAAAGGAAAGTGAGTTATTT
GTTGCTCAAGTACGGAGCTTATCTTTATCAAGTTAACTTC
TTTAATAAAAGAAAGACTGGCTTTTTTTAAATTGTTGTTA
AGCTTAGCCATGCTGTAGGAATACAGTAATGGAAATGCAT
TATACAAGTATGTTTCATCATTCTATTAAGAAGCAATTTT
CTCCAGAACTCTCTTTCATAATATACAAGTATGTTTCATC
ATTCTATTAAGAAGGAATTTTCTCCAGAACTCTCTTTCAT
AACAGCCTAACAGGAACTGCACTAGAGAGCAGCTATTTTC
CCAGGGTCTAGAAGTGGACAGATATTCAACCCAACCTTGC
AAAAAGATCACTGCATCTACAGCTGTGTGCTAATGCCTCA
TTCTCAACAGGGTTCTCTCATTAGAGCAGGGGACGTTCCT
TCTCATATAACCTTCAAATCTCAATCTAATGCTACTTCCT
CCAAGAGATAATTGAATCCATAACAGGTTTCTCCATTATG
GATTCTCTCTCATACAACAGTACTCTTGTTTGTTGGTATA
TTTTATTGGGTTTACTTTGTTTTATTATTTTATAATATGC
ATCTCCTTCTAGAAATCATGACTGTTTGATTCATCTTAGC
AAACTCTATGTGACACAGTAAGCATTTAATAAATATTCTT
GAGTGAATGAAGTAACCTTATTTGGAGAACATATTTATCC
TTTAATATTTAGTTCAAATGTACCTTTCATCCTAAAATCT
CCTGCAGAGGAGAACACTTGTGGGGATGATATATATGTTC
ATTATTTTTATTGTAATGATTTCATGGGTCAAAAGTTATC
AAATTGTACACTTTAGTGCAAATTATTTATAATTGTTACT
ATACTCAGTGAAAGTGTTTTAAAGAAAGGGAGACATCTTA
AAACAAAATGCAGATTTTCTCACACAAACAAAAGTTAAGA
AAAGCTATGGCTGTCAGACCTGCACTAAAGAACAAACACT
AAAGGAAGTTTTTACGTAAAAGGAAAACGTAATAGATTAA
AATGTATACCTACATGAAGAAAAAGACAGCACTTAAAATT
ACTACTTTATGAATATAAAACATTTTTTCTTATTACAAAA
ATTTTTAAAGATAATTGCTTAAAGCAAAAGCAGTGTATTG
TGAAGGTCAAAACATACGTTGAAGTGAAATGTCTGAGAAC
AACCGCACCAAAGACAGAAGGTAGGGAAACAGATGCATGC
CTTTTAAGGTTCAGACAGAAGGTAAGAAAATAGATGTATG
CTGTTGTAAGGTTCTTACAAGTGACAGCATACTGTTTGAA
AGTCTACTGTGATGAGAAAAGATACATATTCTAAACCCTA
AAGCTACCATCGTCAGAACAGAACAAAGAAGCAGAGCTAA
TCAGTCTAAGATTATTTAAGTGATAAACTCAGCAATTATG
AATAGAACTTCTTCAATTTAATAAGAGCACCTATAAAAAA
TCTACAGCAAACAACATAGTTAATGTTGACAGTATGAAAA
CCCTAACATTAGGTATAAAGCAAGAATATTACTCTTATCC
TGCTCTTTAACACTGTTCTAAAGTTCCTGAATAGCTTAAT
AAGGCAAGGAAATGTACACATCTTAGAAAAGAGGAGTAAA
ACTGTCTTTGTTCTCACGTGACATGATCATCTACACAGAG
AAATCCAATATATTTACAACAAAAGACTACTAAAACTAAT
AAATGACTTTGGCACACCTAATAAGTAAACATCAACTTTA
TGACTACATATTAGCAAGAAACAATTACAAATTGAAATTT
TTAACGACTGATAAACCATTTATAATATAAAAACATAAAA
TAATTATAAAGTATCCCTAAGGATAAATTTTAAAAATGTT
TCAGACCTGTACACTAAAAACTACATAATACTGTTGAAAG
AAATTAAAAACTAAATAGGAAAATATATGCCATGCTTATG
AATCAGAAGACACCACTGTGAAACTGTCAATTCTCCCCAA
ATTGATCAACAGATTTAACACAATCACAATGAAGAATTCA
ACAAGCTTATTCTATAATTTAATGCAAAGGAAATCAGAGA
GCCAAACCAATTTTGAAAAAGAAAAACAAAATTGAAAGAT
TCAAGCTGCCTGATTTTAACACTTTTTCTAAAGCAAGTAT
ACGGTATAGTGAAGACAGCATGGTATAGGTTTCAGGATAG
ATATAGTACAATGCAACAGAATGCAGAGTCCAGAAACTGA
CCCACACATATATGATCGATTTTTGACAAAGGTATCAAGG
ACATTCAATGGGAGAAAGACAGTCTTTTCAACAAATATTC
TGGAACAATTAGATATCCCTTTGCAAGAAACAAATTAAAC
ATGACCCTTATATAGCAGTATACATTAAAATTAACTTGAA
AAGGATCATAGGCCCAAATGAAAGAGCTAAAACTATTAAC
ATTTCTGGAAGAAAGCATAAAAGAAAATCTCCCCAGCCTG
CTGCCACCCCACAGATCTAGCTTTGACTTCAGAAAAAAAT
CTTAACAAACTTGGGTTAGAAAAAGATGGTGTTTTTTTTT
TTTTTTGAGACGGAGTTTTGCTCTTGTTACCCAGGCTAGA
GTGCAATGGCACGATCTCGGCTCACCGCAACCTCCGCCTC
CTGGGTTCAGGCAATTCTCCTGCCTCAGCCTCCTGAGTAG
CTGGGATTACAGGCACGTGCCACCATGCCCAGCTAATTTT
TTGTATTTTTAGTAGAGACGGGGTCTCACCATGTTGACCA
GGATGGTCTCGATCTCTTGACCTCGTGATCCACCCGCCTC
GGCCTCCCAAAGTGCTGGGATTACAGGTGCGAGCCACCAC
GCCCAGCGAAAAAGATGTTTTAAAAACAAAATATATAAAT
CATAAGAGAAAATTATTGATAAACTGTGTTTCCTCTAATT
TAAAAGTCTGCCCTTCAAAAGGTACTGGCTGGAAAGCCTA
TCAGTGGTTTTGAGGGTGAGAGTGATGGGATAGAATCGAC
TATAAAGAAACATGCGAGGCTCTTTTGTGATAAAACATTC
TACATCATGATTGTGATGATGGGAAACTGCTTTATAAAGG
TATCAGAACTCACTAAATTGTACAGTAAAAATAATTTTAC
TGAATACAAACTATGCATTAAAATGCTGATTCTAATAGAT
GACAACAAAAATATATTTTGGAAAAATTCCCCATTATGAA
ATGAAAGGACAAACTATAAAATGGGAGAAAGTATTTATAA
AATGTATATACGATAAAGCACTTACATGAAATAGATAAAG
AAACCTGACAACTCAATATTAAGAAGACAACAACCTAATT
TTAAAAAGACAAAGATTTTAACAGATACTTCAAAAAAGAT
GATGTATAACTGGCAAATCAGAACAAGAAAAGCAGTTCAA
TATCATTAGTTATTTGAGGAATTCAAATTAAAGCTATAAA
ATACCACTAAACATCCACCAGAATGAGTATAAAATTTTAA
AAGACTACCATGCCAAGTGTGGTGATATTGTCAAGTAACA
TCCTGGGAATGCAAATAGTATGGATTATTTTGAAAAGAGT
TTGGAGTTTTTATTGAAGTTGAACATAACAAATGACACAG
AAATTCCATTTCTATGTATCTACCCCAGAAGGTTAAAAAT
AAATATTCACACACAGATTTGTATGGGAATATTCACGAGG
TTTTTTTCTAATAGGCCCAAACTGCAAAGAACTCAAACAT
CTACCCACGGTGGCACCTATACAAACACGTGACAGTACGT
CACACAATGATCAAAGCTATAAAAAAGCAGCAAACTACTG
ATATATACACTATCTATGAATTTTAAAAGAATTAAAAGTG
AAAAATGCAGAGCACAAAAGCCTATAACTATGTGTTTATA
GTTTTTCTTTTCTTTTTTTTTTTGAGATGGAGTTTCACTC
TTGTTACCCAGGCTAGAGTGCAATGGTGCGATCTCGGCTC
ACCGCAACCTCCGCCTCCTGGGTTCAGGCAATTTTCCTCC
CTCAGCCTCCTGAGTAGCTGGGATTACAGGCATGCACCAC
CGTGTCCAGCTAATTTTTTTTTTTGTATTTTAAGTAGAGA
TGGGGTTTTACCATGTTGACCAGGATGGTCTTGATCTCTT
GACCTCGTGATCCACAGCGCCCGGCCCTTAGTTTTTCATA
TTTAAATATTGTTTTGTGTCACTGTTCTGTTTTTTCCCCC
CCGCTCAGGGTTTCCAATTATACATATGTTGCATCCTCTA
TTTTCCCTCCCTTGAAATACTCTGTGGGAAGCCAGCCTTT
GTGTAAGAAGTTTGACTACCCTGAAATGGCCATGCTCTGC
CATAACCACACAGAAAGGAACCACATAAACAGACAGATGC
CTGGTAGGGCCCTGCAGTTCCAGCCACTTGATCTAAGATT
TTAAGATTTGTAAGCAAGCATCTAAAATGCTGAAGCTTGT
CAAGTCTCCTAATAACTATATTCAACGCATTCAATTACAT
TCAATGCAGTGAGATACTGGTTTAACAACTCATTTTTTTA
ATGCTGTTGAAATACCATAAAATTACATACTAAAAATGTT
TCCCAACTTTACATTGCCTTGAACTTTAGATGATAATGTG
AATACTGTAATGCATCCCTCTTGACTTGGGAATTCTGAAA
AAGCACTGTATTAAAGACAGAATTCTGATATAACCTACAT
AGTATATTAATAACTAAAACAGCAAAGAAATTAGCTTGTC
AGACACCTAACAACGAAGATATTTATGTAACTGAAAACTA
TAAAATTTAAAAAGTCATCACTACAAATATGAAATGATAG
TTTAATTTAAAATCACCCAAATCACACCTCCATAAATTAG
TAAAGCGAACTAGAATGCTGACTACTGGTGCCCTTGTGTT
ACGTGAATTTAAAATGAGATTATTTTGGTTCACTGATAAC
AAAATGCCAGCCAAATGAGAAATCTGAATAAGCATGAGAA
TCTCAAGAATGGCATGAAACTGAAAGCCATATTGCAAAAA
AATCAAATACATGTTTTCAAAGAAAATATGGAGTTTACAA
TCAACTAAGTGTGGACAAAGATAGTAGAACATAACTGAAA
CTGTTAGGCTCATTACAACCTACATAAAGAAAACAGAGGA
CTGTGAAGAATTTATCAGATGAACAGCATTTCTATATCAT
GATTTTCCTTTACACCCCTAATGAATCTTTAACTTCAGTA
AATTTCAGCCTTGAGAGAGATTTGCAGAGGTCCAACTTAT
AAGCCTGAAATAAATGAAGCTATGAGTAAGATTTTGGAAA
CAAGTCCTAAGCAGAGACTTTCTAAGTGAAAGGAAACACA
AACACCTTAGTAAATTCTGTCTACTTTATTCCCCCGGTAT
ATTTTTCTGCGTCTCATGTAAATTTAGTAACATTTAAGGA
GTAAAAAGGGAGCTGCTTAGCTATATTAGCAGTGTGACTA
GTCTCATTATTACAGAGATTTTACAATTAATTCTACAATT
GCCTCACCAAACTTGCACTGAACTCACTCTTACAACCTTG
TTCTACTGCGCTCCAAAGCAACTCTTATACATTCTATACC
ATAGCCAAGGGGCATACCTTGCACCAACCCAGAAAAGGAA
GAATCCCTGGTAGTCTCCCTAGGAACCAATGGACGATTCT
CAGTTATCATCATCTAATATACTCTGTTGTACCTAATCTC
TCCTTAGCTTCTAAGGCTTCTCTTGTCTGGCTCCTCCTGC
CTAGAATCCTCCTTAGGCTGCTCTCTGCATCTACATCTGT
GCACTAAAGTCACACTGCATCCACAGATGTGTCCACAGCA
TGTCTTATTGTGGCATTTCCAGGCAACCATTCTTGGCCAC
TGGTGTTCTAATTGTACATACTTTCCAATGTACTTTCCTC
ACATGGGATATTTCTTCACTTCCTGGCTTTTGGCACTGCT
CATGATGCCTATCTGTATCTCTGACTTAACTCTCCCCACC
TCCTTGGCAGTCAGACTTAGGTACCTCAAATACAGCATGA
TCTGCTTAAGAACTCATTATTCTTCCTGTGTTTTCTATTT
TTATAAATACTCCAGTATCCACAATTCCCCAAGCAGCAAA
TAGAAAATCATATGATACATCTCTGTGTATTTATTTGTAA
ATCCTGGTGATTCTAATACCTAAATATTACTAGAATTTCA
TTCCTTCCCACTAACACTGCCTCAATTAATAACCTTACCT
TTTTTTTTTTTTTTTGGACAGAGTTTCATTCTTGTTGCCC
AGCCTGGAGTGTAATGGCACGATCTAGGCTCACTGCAACC
TCCACATTCTGGGTTCAAGGGACTCTTCTGCCTCAGCCTC
CCGAGTAGCTGGGATTACAAGCATGCACCACCAGGCCCAG
CTAATTTTGTATGTTCAGTATAGACAGGGTTTCTCCATGT
TGGTCAGGCTGGTCTCAAACTCCTGACCTCAGGTGATCCA
GCCACCTCGGCCTCCCAAAGTGCTGGGATTACAGGTGTGA
GCCACTGTGCCCAGCAACCTTATCATAACTGAATTACTGA
AAACCTAACTGCAGCAGCCTCCCAAGTACTTTCCTTGCTT
CCACTTTTGTCCTTTCCACTTCAAGCTTTATAGTGCTAAG
TTCTTTCTAAACATTTCCCCAAAGAAATTCTCCCATGATG
CTCCACTGCCTTCAGAATAAAATCTAAATGACTTGAGAGG
GAAGATCTATCTTAATGTGACTACCTGTGCAGACTCTCTG
GCTTTCTTCTGCAGAACTCTATGCATTATCCATACTGTGC
TGTATTCAGGGGATGAGGGAACCTGTCTGCTCCTAAGTAC
TCTACACATGCCATTTTACCTGTGTAGGGAGGCTCTACTT
CCCAATTTTAGTGATATAACATATAGGCATTCTTAAGTCT
TAGCTTAGCAATCACTTTAAGAAGAGTTTCCTACTCTGGC
ACCCTTCGCCTTCCTTTCCTCTGTCCTTCAGATTCATTCT
GAAGTGCTCATTCTCTCCATCCATAGCAACCAGTATCATA
AGAGCAATCATGTCACTATGGCGTATACATGTATTCTCTC
GTCTATCTCCCAAGTTAGTTATTCATCAAAGGAACATACT
GTTTGCCTTACTGAGGAATCTTCTGAGGTCTAGCCCACAG
AAGTTGTTAATTAAATGTTTAACAGATGAATGAACTATAA
CGTAGTAGATTCTTTAATCCATAAAGTATCAAAAACAATA
AAATTACTCTCAAACATTCCTTAGAAAGGTATTACACTGG
AGACTGACACACTGTCATCTCTCAACATAGTTAAACCCAG
GACAGTTTTCTATCTTTGGTACAAGAACATAGACTTTTTT
AAATTTTAGAAACAGGGTCTCACTCTGTTACCCAAGCTGC
AGTGCAGTAAGCACAACCATGGCTCACTATAACCCTGAGT
TATTGGGTTCAAGTGATCCTCCCACCTCAGCTTTCCTGAT
TAATATACTAGGACTACAGGTACACATCACCATGCCTGGA
TAATTTTTGTTTTTGTTTGTTTGTTTGTTTTTGACACAGG
ATCTCACTATGTTGGCCAGGCTTGTCTCAAACTTCTGGCG
TCAAGAAATCCACATGTCTCAGTTGCCCAAAGAACCAGAA
TTACAGGCACGGGCCACCATGCCGGGCCAGAATATAGTTT
CTGAAAATGAACACCTGCAGTTACAATGCATTCAATTACA
ACATTTCATGAAAGTGTTGTATTTTACAACAACAGAATTT
ATATTCCATGAAGCTCTATGCATGAAAAGTAGAAACTAAC
AAGGAGTAAAGAATAGCAAATTTCTCTCTCTCATCGTGAG
GTCATTCTGTGAATAGACTCATTGAGAAGAAGAGCAGAAC
AATCACAATTATTTCAATCAACTTGACTGTCTATGTATCT
CAGCTATATCTTGTTGAGCCCACTTCTTTTGATTCATATA
AATTACGTGCAACTATGACACAATTCCACTGTAAGAAGCC
AGGGTTGATTTTTCACAGCCAACATTTACCTCACAATCCA
CTTTCATCAAAAATTTTTAGTGCTTTAAATACAGTCATGC
ATCACTTAGCAACTGGGATATGGTCTGAAAAATTTGTTGG
TAGGAGATGATACGGTGTGGCTGTGTCCCCACCCAAATCT
CATCTTGATCTGTAGTTCCCATAATCCCCATGTGTTGTGG
GAGGGACCCAGTGGTAGGTAATTGAGTCACAGGGGTAGTT
ACCTCTATGCTATTCCCCTGATAGTGAGTTCTGCCGAGAT
CTGATGGTTTTATAAGGGGCTTTTCCACCTTTCCTTGTTG
CTTCTCTCTCCTGCCACCATGTGAAGAAGGACGTGTTCAC
TTCCCCTTCTACCAAGATTATAGGTTTCCTGAGGTCTCCC
CAGCCCTGCAGAACTGTGTGTCAATTAAACCCCTTTCCTT
TATAAATTACACAGTCTTGGGCAGTTCACAGTAGCATGAA
AATGAACTAATACAGTACACTGGTACCACAGAGTGTGTGG
TGCTATTATAAAGATATCTGAAAATGAGAAAATGTAAAGG
CAACCTTGCAACCAGGTATTAGGCAAGGTTGGAACAGTTT
AGAAGGCTCAGAAGAAGACAGGAAAATATGAGAAAGTTTG
GAACTTCCTAGAGACTTGTTGAATGGCTTTGACCAAAATG
TTGATAGTGATATGGATAATGCAGTCCAGGCTGAGGTGGT
CTCAGATGGAGATGAGGAACTTTCTGGGAACCGCAGTCCA
AGTGACTCTTGCTATATTTCAGAGAGACTGGTGGCCTCTG
CCCTATAGATCTGTGGAACTCTGAACTTGAAGGAGATAAT
TTAGGGTATCTGGCGGAAGAAATTTCTAAGTGGCAAAGCA
CTGAAGGGAATGCAGAGAAGACAAGTTTGAAAAATCGGTA
TCCTGACAATAGAAAAGAAAACCCATTTTAGGGGGAGAAA
TTCAAGTCTACTGCAGAAGTCTGCCTAAGTAACAAGGAGC
CAGATGTTAATAACCAAGAAAAGGGGGGGAAGGTCTTCAG
GGCATTTCATAGACCTTTGCAGCAGCCCCTCCCATCACAG
GCCCAGAGGCCTAGGAGGGAAAAATAATTTTGTGGGCCAG
GGCCAGGGCTTAAAAGTAGGGGCCCCTGCTTTGTCCAGCC
TTGAGACATAGTGCCCTGCATCCCACCTTCCTCAGTCCCA
GCTGTGGCTAAAAGGGGCCAACATACAGCTCAGGCCACTG
CTTTGGTGGGTGCAAGCCCCAAGCATTGGCAGCTTCCATG
TGGTATTGGTCCTGCTGGGTGCAGAGATAAGAATTAAGGT
TTGGAAACCTCTACCTAGATTTCAGAGGATGTATGGAAAT
GCCTGGATGACCGCAGGGGCAGAGACCTCATGGAGAACCT
CTGTTAGGGCAGTGCAGAAGGGAAATGTGGTGTTGGAGCC
CCCTCACAGAGTTCCCACAGGGCACTGCCCAGAGGAGTTG
TGAGAAGAGAGCCACTGTCCTCTGGACCCCAGAATGGTAA
CCTACTAACAGCTTGCACTGTGTACCTGGAAAAGCCACAG
ACACACAATGCCATCCCATGAAAGTAGCTGGGAGGAGGGA
TGTATCCTGCAAAGCCACAGGGGTGAAGCTGTTTGAGGTC
ATAGGAGCCTATCTCTTGTATCAACATGATCTGGATGTGA
GACATGGAGTCAAGAGAGATCATTTTGGAACTTCTAAGGT
TTAATGATTGCCCTATTGGATTCTGGACTTGTATGCGGCC
CACAGCTCCTGTGTTTTGGCCAATTTCTCCCACTTGGAAA
GAGTATATTTACCAATGCCTGTACCCCCATTATATCTAGG
AAGTAACTAACCTGCTTTTGACCTTACAGGCTCATAGGTA
GAAGAAACTTGCTTTATCTCAGATGAGACTTTCAACCTAT
TATTTTGGGTTATTGTTGGAATTAGTTAAGACTTTAAGAG
ACTGTTGAAAAGGCATAATTATATTTTGAAATTTGAGGAT
ATGAGATCTGAGAGAGGCCAGGAGCAGAATGATATGTTTG
GCTGTGTCCCTACCCATATCTCAACTTGAACTGTAGCTCC
CATAATCCCCACGTCATGGGAGGGCTCTGGTGGGAGGTAA
CTGAATCACAGGGTGGTTAATTCCATGCTATGCTTGTGAG
AGTGAGTGAGTTCTCACAAGATCTAATGGTTTTATAAGGA
GCTTACTCCTCTTGCTTAGCACTTCTTTCTGTCACCATGT
GAAGGACAGGTTTGCTTCCCCTTCCGCCATGATTGTAAGT
TTCCTGAATTCTCCCCAGTCCTGACTGTGAGTCAATTGAA
ATTCTTTCCTTTATAAATTACCCAGTCTGAGGCAGTTCTT
TATATCAGTGTGAGAACTGACTAACACAGGCAATTTCATC
ATTGTGTGAACATCATAGAATGACTTACACAAACCTAGGT
GACACAGCCTACCACACACCTGGGCTATATGGTATAGCCT
ATTGCTCCTAGGCTACAAACCTGTGCATGTTTGTCTTATG
GGACCACCACTGTGCTGTCCAACACTGACTGAAACATTGC
TATGTGGCATGTGACTAATACTGACAAACACTTCATAACC
ACAAGCATGATCAAGAGCATGCTAAACCCTCAATTCAAAT
TATAATTCAAGGTAAACTTTCTAGAGTATAGACTAAGAAG
AAGATGCTATTGCTAATTAAAAATCAATGAACAATAAGCA
TAAATTTTGTGTGTGTGTGTGTGTGTGTGTATCAACACTG
TAATTACCTATGCAAATCTATGCACATTGAAATTATGTAC
CACATACAGGGAGGCTGAGGTAAGCAGATCACTTGAGGCC
AAAAGTTCAAGACTTTGTCTGGCCAACAGGGCCAAACCTC
ATTTCTACTAAAAATACAAAAATAAGCTAGGTATGGTGGC
ACACACCTATAATCCCAGCTACTCAGGAGGCTGAGGCATG
AGAATCGCTTGAGCCCAGGAGGCAGCAGTTGCAGTGAGCC
AAGACAGCACCACTGCACTCCAGCCTGGGTGATGGAGCGA
AACCTTAAGAGAATCAGTTCATCTGCTTCAAAATATTGAA
TAATTTAGTCCTTATCTATAACCCAATCCAAACCTGAAGA
AAACAAAGATACGCTGAGCAAGAAAAAGAATGTAGGAGTA
TCAGTGCTAAAGAAAACCATCTGGCTAATCTGAAAATCTG
CTTTTTGTGTAAAATATCTTTCAACAATCATCAACTAATT
CATCTGTAAGTATTCTAGGTTTAGGAATTGCAGTTGCCAG
ATAGCCCCTCTAGGAAGCTTTCCTTCAACCCCCCAAAGTC
CCACGATCTATTTGCCTGTTATGATAGAAGTGATAATTGT
TTCATATTTAGTATTATTTTTGTGCCCTATCTTTTGCCCA
CTAGACTATAAACTTTTTGAGGGTAAGATCTATGTTTAAT
TCAGATTTCTATACCCTAGATATCTACCAGAGTGCTTTCC
ACAAAGACTTAATACGTATGTATTTTACAAATACAAAGAT
ATTCTTTCCTAAAATGTAAATTTTATAAAATAAACTGTAC
ACTATATCACTTTCTATTTTTCTTCCTACTCCTCAGTAGT
TCCTATTTCACCATTTTTGCTAACTTCTCTTATCCCTACT
CCCCAAGGGAATGTTTATCCATTTGTTCACTTATTCATTC
AAACAATCCAATGAGTATTTGGCAAGAACCAACTATGTAC
CAGTAGTGTATAAGGTGCTAGGGGTATACCAGCGAACAAG
GCTCTTTGGAAGTCAACACTTTGGTGAGAAAGATAGACAA
GTAAATAGGTAATTATGAAGCAATATGAAAATTGTTACTA
TAGACATGAATATATGATACTTTTTAAAAAATAGAGACAC
TTAAGAGCGTTTTTCCAAGTTTTTGTCTGCAGACTGTTTT
ATCTGTCTTACTGTTTCCCTTAGTCATTCATTTATCCATC
TGTCTACTTTCAACTATTAGATAATACATGTAGTGGTACA
ACACACAAGACACAGAAAAATAAATGAAAAGCCTTCCTCC
TATTTATCCCTAGCCACTCAGTTTATGTTCCCAAAGACAA
GCACTGATACCCGGCGCATCATTTCAGACATGCTCAATGC
ACAGACAAACATATATACCCATAATTTCAGACATGCTCAA
TGCACAGACAAACATATATAGCCATGTTTACGGTCTAATT
TTATTTTAACACAACAGAATTATGTTTTATACTCTGTCTA
CACTGTTTTTTTAACTTCTATAAATGCCCATATTGGGCTG
TCTCATTCTTTTTGATGGATATAGAGATTCCACTGCATGA
CTGTAACAGTTTATTTAAGCAGACTCCTTACTGAAGGCTC
ATTTAAAGTACTACAATGCTGCAATGAGTATACTTATCTA
CGTATCATTCTGTGGCACATCTGTATATCTGTAGGATAAA
TTCTTAGAAATAAAATTGCTGAGTCCCAGTATGAGTGCAT
TTTAAATTCTGATAGATAGTGACATAGAGGTTTCATTGAT
TTCATTTCCACCTCCGTAACTTAAATTATAATCTTTATGG
GAATGGCTGCCAAAACTGTATCCACAGTTTCGACTCTTTA
TTCACTCTCCCTGGTAGTTCCCCATACATATTCCCTTAAA
AGCTTAGGAAAAACTTTTTCAAAACCAAATTTATATGCTT
AACATGTTCTTCATAACTGCACCGTATCTGTTAAGGCTCC
CAAATTGCAACTGAAGATCACTTTTCATTGTACCTCTTCG
GTTCTACCCAGATCTAATTAATTTAAGATGTAACAATATG
GCCAAATGTGATGGCTCACATCTGTAATCCCAGCCCTGTG
AAAGACTGACGTGGGTGGATCACTTGAGGCCAGCAGTTCA
AGACCAGCCTAGGCAACATGGCAAAACCCCTTCTCTACAA
AAATTAACCAGGCATGATGATGTGTGCCTGTAGCCCCAGC
TACACAGGAGGCTGTGATGGAAGGATTGCTTAAGCTTAGG
AGGTTGAAGTTGCAGTGAGCCAAGATGGTACTACTTTACT
CCAGCCTGGATGACAGAGCCAGACCCCATCACAAAAAAAA
GATGTACCAATCCCACAGTTTCACAACATCCATTTTCTCT
GTATTTTCTCAGACATCTTACTGCAAGGGCCCAGTCCTGT
ATGCCAGGGTTATTATTATTTAATTACTTAAGTTTTTCTT
TTCCTATCTCCCACCAGTGATTCTGCCCATCCTCTCTGCC
TGAAATAGCTTCTTAAATCAGTTCCCCAAGTGAAACCTCA
TTAAGCCTACCCTAAGTGCTAGACCATCCATTAAGCATTT
TCTTTCATGACTTTATTAGAATTTAGGTCTTTCACTACAC
ATTCTAATTTGTAATGAACTAACAGAAAGGAAGTTATATA
CAAGGATAATATTTTAACACATTTTGATAAACCCATTCTG
CCCAGGCACTCAAAATGTGTTTACCAAATTAATGAATTAA
GGTTTTCCTTTTTTTTCTTTTTTTTTTTTTTGAGACAGGG
TATTGCTCTGTCACTCAGGCTAGAGTACAGTGGCATGATC
ATAGTTCACTGCAGCCCTGACCTCTCTAGCTCAAGTGATC
CTCCCACTTCAGCTCTTAAGTAGCTGGGAGTACAGGAGCT
GGGAGTGCACCACCATGTCCAGCTAATTTTTTTATTTTTT
GTAGAGACAGGGTCCCACTATGTTTCCCAGGCTGGTCTCA
CTCCTAAGCTCAAGTGATCCTCCTGCCTCAACCTCCCAAA
GTGCTGGGATTACAAGTCTGAGCCACCACACAAGCCCCGA
ATGAATGAAGTTTTGCGACAAACGAATTCCTGCAAATCAG
GTAATTCTACAGGAAAAAAAAAAAAAAAATCCATAAAGAA
TATTTAATTTATTTAGGAAAATAAGAATATTTTAAGTTCA
TGAGACACAAGACTCTATTTAATAATTAATTTCAGAAAGC
CTACAATGAAAAATATTTCCAGTTAGCTATTCCAGTAAAT
TTACTTTTCTTTCATATTAACTGTGGTCAAAACCAAGGAA
GAGAAAGGAGAAAGAACAAAGGAATGAGTGAAATGTGCTA
ATAAAAATGATTACATTTATCTCCAAAATTGTAAGATATT
GTCAGTCTCTTAAATATAGTCACAGCAGGCCGGATGCAGG
GGCTCACACCTGTAATCCCAGCACTTTGGGAGGCTGAGGC
TGGCGGATGACGAGGTAAAGAGATCGAGACCACCCTGGCC
AACATAGTGAAACCCTGTCTCTAGTAAAAATACAAAAAAA
TTAGCCAGGCATGGTGGCACACGCCTGCAGTCCCAGCTAC
TCAGGAGGCTGAGGCAGGAGAATCGCTTGAACTCAGGAAG
TGGAGGTTGCAGTGAGTCAAGATTGCACCACTGTACTCCA
GCTGGGTGACAAAGCAAGATTCCATCTCAAGAAATAAAAA
AGTCATAGTACTCTAACTACTATAAAGAAGAAGAGATGCC
AGGCGCAGTGGCTCATGCCTGTAATCTCACCACTTCGGAG
GCTGAGGCGAGCAGATAATTTGTGGTCAGGAGTTCGAGAC
CAGCCTGGCCAACATGGTGAAACCCCGTCTCTACTAAAAG
TAGAGAAATTAGTTGGGCATAGTGGCAAGTGCCTATAGTC
TCAGACTCTCAGGAGGCTGAGAGAAGAGATGTGCTTGAAC
CTAAGAGGCAGAGGTTGCAATGAGCCGAGACTGCACCACT
GCACTCTAGCCTGGGCAACAGAGCAAGATACTGTCTCAAA
AAAAAAAAAAAGGAAAAAGAAAAAGAAAAAGAAAACTCAG
CCATAATGTGATAATGTGCCCATGGACTACTGTTCTACTG
AGTTTAGAATGGATAAAATAACTTTTCAAAATGTTCACAG
CCTACTTGAAACTCTGTAAAACATAATAAATGTTATATTT
CTGGTTTTCAAAACTTAATAACATGATTTCAAAAATCATA
CTTGTGGTAAAACTTTTTACATTTAAAAATACAGGAAAAA
GAATAAAATCATACTTTCCAATATATAAATGTAGTTACAT
AAAAACAATCATTAGATCTCATCAGAAATAATTTCATTCT
CATCTACTCAGTAGTATTAAGAGCTACACAGATTCCTATC
AAGAAATGGAGAACTGCTGTATTATAACTTGTATTTTAAG
TAATGTTTTTAAAATAATGAAAATACTACCATGCAAATAC
TGTATTTACTTCTTGACTCACCTCGCCCCCATTAACATAT
TCCATCACAAAACACAAACGGTCTTTTGTCTGGAAGGAAT
ATTTCAAGGACTTGAAATAAAAAAAAGAAAAAATGTTATA
ATCCTATATTCTTATAATTATAATGGTACTAAAAACAGAA
CACTCAGTAAGCATGATTGATGAAAATAGTTACTATTTCT
TGAGTTTATTTACTATTTAAAAGTACTTAAGAGTTTATGA
GAAATATAGAACAAATTTTATTTAACTCACAGTAAGTATT
ATTACAAGAAAAATTAAAATTTCAAGTAAAAGCAAACTTA
ATTGCAATAAGCACTTCTCAATCTAATTCGCCATCAATTT
GTACTCAAGGTTCTCATCCATGCAGCCTCACAGCGTGGCC
AACAAACTGCACCAGCTGAGGTTTCTTAGGAATAGTTACA
GTCGTTACACTCAGGTTTCTAACACAGTGTCACCAACGCT
TTTTGCATACTGAGTGCATAACAGAGCCCAACTCGAGAGC
TGGTTTGAGTAATTAATTTTTGTATATATAACAAAATTAA
TTTTGTTTTATATAGATTAAAAAATACCAAAATGCTATCT
TATTACACTAGACAATAAACACACAAAAAAGTAGCACAGT
TAAATCTAGTTATCTACTGACTGCTCTGAAAACGTCTATT
TCAGATATTCCCAAGAGCTTAAAGGGTTCCACTTCTGAAA
GTCTAGCTATTATTTTTAATCTCAATATAGTTCATTGGAA
CCAGGAAAATACAGAAACTTTACCAATTATTCCTGCATTA
CAAAGAATCAAAGAACAGAACTGAAAAATCCAGTTTCTCT
CAAAACAACTAAGTTACAGGCATATCATATAACAGTTTAT
ACTTTGTCTATTGAAAAAAAACACAGCATGATTTATCCCA
CCTCTAATGTGTTTAGCATTCCTGGATTTCTTAAAGTACT
CTGTCCCTCAAAGAAGTCTCATCTCTATACAATATATTCA
ATACACATTTCTGCCTGACATATTTGAAGAAATACTTCTG
ATGATTAAAATATTTATCAGAAACCAATAAAACAAAGAAA
CCTAAAATCTTTACATTTAATATTAAGACATTTTAAAAAA
TCTGCCATTTCCTCAATAGTCTTCTTAAAATGCCAGAGGT
AATCTATTAATTCTATGGTTTGTTTTTGTTTTTAATTGCA
AGAGATTCATGAGAGCAAAAAAAAATTCTAAAAAGAGTAA
CAAATGCGTAATGGGAGGAATTATCAATGCATACATACTG
TAAAAATCCATATACTCTAATAAGTTATAAGGAATTTGAC
TTATGGTCTTTCCACAAAGAAAATGGCATATTTAAATAAA
TGTTATTTTTCACAACTTAGTTTCTAATACAAAATTCCTT
AAATTTCAAACATTATAACATCTGTCCTCTAATTACTTAC
TGTTAAAAAGGGATGTCTAGTGTTCTTTAACACTCTGCTT
TCAGTTAGCGTGTGTGCCACTTCATCCTACGAAAGAAAAA
AGCAAACCTTCACTATATGTTTTGAGCACAGATAATAGTT
TCACTATTTCTCTAAAATCGGAAGAGGTTAAACCCAGAGA
TAGAAAAGGATTTTAAAAAGGCATGCTTCCTTTATCACTC
AGCATTCTCGCCACCAAAATACAAAAAAAAACCACCTCGA
ATTAATTATTTAATTCAGACAGCTGTATGTTACAAGTTCC
TATAAATTCACTCGTACTTAAAAGTATATCAATAATGAAC
AAAAATCAATCAGAAAATTATCAGGGACACAGAAAATTAA
ATATCAAGCTCTTACTCTTGAAGGGAATGACTTATCAACT
AATATTTCAGCATGAGGTAATTTAACATCTACATGTTTGT
AATACATTTTATTCGGGAGGATAAAAGGATGTATTTCACA
ATAAATATGATAGAATTTATAACTCTCCTACTTTAAAAAA
ATTAGTTATTAGAACACAGAATACACATGCAATATTTAGT
TCTGAATTACATATTTTAGAAATAGGAACAGAGTATTAAA
ATATATACCTTTCTGCTTATAACTTTTTAATACACTTATT
TTCCAGAGACAAGTTCTTACTCTGTCGCCCAGAATGGAGT
ACAGTGGTACCATCATAGCTCGCTGTAACCTTGAACTCCT
GGGCTCAAGGATTCCTCCTGCCTCAGCCTCCTGAGTAGCT
GGGGAATATAGGTATGAGGCACCATACCCAGCCTAATGTG
CTTCTTTATTTTTTAAAGATAGGGTCTTGCTATGTTGCCC
AGGCTGAGCTCAAACTCCTAGGACTCAAGGACTCCTCCAG
CTTCAGACTCCCAAGTTAACTGAGACTACAGGTTTGTTTG
GTTTGTTTTTTGGTGGTGGTGGTAGAGGCATAACACATTT
GTTTTGGTTTAATTTCAATAGTTTTTTGGGAAACAGGTGG
TGCTTGGTTACATGAGTAAGTTCTTTAGTGGTCATTTCTG
AGATTTTGGTGTAACCATCACCTGAGCAGCACACGGTACC
CAATGTAGAGTCTTTTATCCCTCACCCTGCTCCCATCCTT
CCCCCCAATTCCCCAAACTCCATTGTATCCTTCTTATGCT
TTTTCGTCCTCACAGCTTAGTGCCAGAGACTACAGGTTTA
ATGGGTTTCTTTTTTTTAAAAAAAGCTCGCAACCCTCCTA
CTGTAGGTGATCATTTTAAATGTTGAATATATTTCAAACC
AAAAATAAACTGAGAATTTTTTTCCCAACTTTGGGCATAA
ATCTCATCTTGATATCAAAAGCAAACTAGTGTTTTCTTCA
ACACACGGAGAACTGGAGATAATGTTTCGTATTTCAAAAG
TAACACTATCTTAAGGAAGAAATGAAAGGAAGGTAACTGC
TGAAACTAACACGGCATCTCTGTTCTTCTCTTCTCGCCAA
TATCCTAAACAAAGCCCTTGCTGAATCCATTTCTTAACAC
TGTCAGCAAATCAAAATTAGATTATAAGAAAGACTTTATA
TACAAAACATCAGAACACTGCATAATATTTGTTATCTTTA
TAAAAATGTTTTGCCTTAAACTCAAAAGACAATGATAACT
AGATTAATCAAAGGAGCTAAAATCTCACAACCATTCCTAG
AGGCTCAGACCAATTGTGTCTGAAAGGAAAGTGTAATTAA
CAACAAGTGAAGGAAAGCATAAACATAAAATCATCTCAGT
CTTATTTGTTTCATAGGAGCCAGTTTTAAGTGCTCAATTT
GAAAGGCACTGCCACGTGATACTATAGTTCCTAAGTTAAT
TAGAATAACAGCAAATATTGTAAAAAATATATATAAATAA
ATAACTAAAAGCAGAAATGACACCAGAACTTACTGATTTC
GTATTGATTTCCATATACACTGTGACTAACATAATGGTTA
GCATATAGCAGATACTTAGTAAATGTCTATTGAACTGAAC
TGTGTATCACAGGAAAGAATTCTACGATGTCAAGTGTGCA
GGAGTTTACCCACAAACCCACCCACCCACCAACTCCTTCA
ACACATATGCAATAAATATCTTCTGGGTATTCTTCTGCAC
ATCAGAGACAGGATACTGAACAGACAGACAAAATTCTCTG
CTCTCATGGAGTTTTACTCTGACATAGATGGTGTTCAGTG
TTAATGGGAAAAATCAGAGAAGGGGATACTACAGTTAATG
ACCATCGCAGAGGGAACATGAAATACATGATTAAGCATTA
TACAAGCGACTATTCTGTTATATACTGAACCAAATCCATT
CACTAAAAAAACAAAACTACTGATGTGCTGTTACTAATTG
GTAAGCATAGTGCTGGTATAAAGTAACTTAATAAAAAGGA
TAAGATCCCACTGCTCTTGGAGCTTACAGGGCAGTGGAAA
ACACAAACAAGTAAATTATGCAACTTAAATAAGGGCTCCT
TCTGATAAGGGGTCTTAGGGAAAAAGTGGAGGTTATCCAC
TACTGTCAATGGGGTTGTAGGGGAAACCAGTGCTACTGGA
AGAGTGTAAGTTGGGTACTGTGATGGTGTGGGACATGGAG
ACAGTAATGGGGTGGGGGTGACAATGTTTTTAAAAGTCTA
CTCATGTTCTTCTAAGGACAACAAAAACAAGAAGGATCAA
TTAGGAAAGTATTACAGTACCCCGAGAGAAGTGAGGATGA
GCTGGACTACTACAGTGGCAGCAGGAACAAAAAAAGCGAA
CAGTTTCGAGATCTAAAGGTAACAGTAATAATACAAAAGT
TACATGCCTCCAACATGAGAGTGAATCAAAGAAACATTTT
TATCGGCAGTTCAAAAAGAGATTCACAGAAGATAACACTT
ACCTGTTATGGTTTAAGATGTTAAGTGATCTGGGTCAATA
AATTAGGAAAAGACTAAAGAAAGGTATGTATGAAATTTAT
TTGGAAGTAAAAAAGATATTCCAGTGCTTTGAAAAATTTC
AGTGGGATATTACATTCTATTTTGTTAAAACAGGCTCATC
ACATATAATAGTTATTTTTCTAAATCACTTAGTAAGTTTC
ATGAGGGAAGACTTTTTTACCCCCTAAACCTGTAATCTGA
CCACATCCAAGGAGCCAATTAAGATGTATGGAGGCAAAAG
CGAAAACAGTATTTCTTTGTTATGAGAATGGAATTACAAT
GAACACATGCACATAGCAAAATGTATTTTCTAAGATATTT
TACAGCTCATCAGATTAGAATTTCTTCCCATTAATGCATA
TTTAATGGTACTCTATTTCACATACTAATTAGTTTCTGCT
ATGAAGATAAGGTATGTGCAAGCTAAAAAGTAAACACAGA
TGCCAATAATTTTTAATTACAGTTAAAAGCAACATGTCAA
AACAAAAAGTTAAAAATAACAGTGGTAAAACAGTGACTAA
AGCAATGTGATGCCTTTTAAAAATCCATTTGTTGATCATA
ATTATAAATGAAGAGTTCTAGAAATGCTTGGGTATACTTT
TTTTCATGGAAAAGTTTTTGAAATACAAATTTACATATAT
TCATCCATGGTAAAACAGTAAATAATAAACTTTTAAATCT
AATCTCTTTCAGATAAGCTTTAGGGGGAATAGAATTTTGT
TTCTTGAGGCAGAGCAACAGTTTTCCTTTTAATATTTATT
TTCCCAATCCTCTCCAATTTATCACTCACCCTCTACTACA
CATGATCTGAAGTTCTCCTTTCATTCGACCACTCAGTGTT
TAGATTCTTTGAGGAAATGACAGCAAGGGGAAAAAGAAAA
CTTCTACCCTTACTTATCAAGACCACCACAAGTGTCACCT
CCTTTTATCCCTGCACCAACTGATCCCACATCTAAGTTCA
ACATTAACGGTCATTCCCACTTCACAAAACTGCCTCCCCT
CTTCAAATAACTTACTATCTACTTAACTAGGAACTCTGCT
CACATTATTATGTTCTCAATCTTGAACACAAATCTAAAGT
GACTAGTTGAAATCAAGACACATTCTGTCTAAACCGTTTC
CTCCATCTACCCAGAGCTATAAACGAGACCTAGAAGATGA
CATGAATAAGGTGGGGGAAATGGGAGGAAGAGGGTACAGA
AGTTTACCTTGGCACGTGTTTTTTTGATATATAATAGTTG
TATACATTGTTGAGGTACATGTGTGGTACACATCCGGTAT
GTGTAATGACCATATCAGAGTACCTTATATCCATCACCTC
AAACTCTTACTTTTACTTTATGCTAGAGACATTCAAATTC
TCTTCCAGCTATTTTAAAATACAAAGATTGTTAACTATAG
TCACCATACTGAACTATCTTACACCAGATATTATAACCGT
ACTTTTGTACCTATTAATCTACTTCATCCCCCATCCCCTT
ACCATTCCCAGCCTCTAGGAACAATCAATCTACTATCTTG
ATGTAATCCCGTTTTATAGCTCCCACACTAGAGCAAGAAT
GTGCAATATTTGTCTTTCTGTGCCCGGCTTATTTCACTTA
ACATAATGGCTTCTATTTCCATACACGTTGCTGCAAATGA
CATGAGTTCATTTTTTATAGCTCAGTAATAGTCTACTATG
TATGTATACCACAATTATCCTTTCATTCACTGATGGGCAC
CTAGGTTGATTACATATTTTGGCTGTTATGGATATGACTG
CAATAAACATATGGGTGTAGATGTCTTTGATATAATGATT
TCCTTTCTTTTGGATATATACGGTAGTTCTATTTTTAGTT
GAGAAACTTTTAGATGGTTTTTTTTTTTTTTTTTTTTGAG
ACAGAGTTTCGCGCTTGTTACCCAGGCTGGAGTGCAATGG
CACGATCTCGGCTCACCGCAACCTCCGCCTCCTAGGTTCA
GGCAATTCTCCTGCCTCAGCCTCCTGAGTAGCTGGGATTA
CAGGCATGCGCCACCATGCCCAGCTAATTTTTGTATTTTT
AGTAGAGACAGGGTTTCACCATGTTGACCAGGATGGTCTC
GATCTCTTGACCTCGTGATCCACCCATCTCGGCCTCCCAA
AGTGCTGGGATTACAGGCTTGAGCCACCACACCCAGCCCA
AAACTTTCAAATGGTTTTCTATAGTGGCTATACTTACTTA
CATTCCCACCAACAGCACACCAGAGTTCCCTTTAGCATTT
TATTTCATTTTATTTTATAAAAGTCATTGTAACTGGGGTG
AACTGATGATATGGTCAGGCCCCCACCCAAGTCTCATCTT
GAATTGTAATCACCATAATCCCTACATGTCGAGGGAGAGA
TCTGCTGGGAGGTAATTGGATTTGGCGTAGGGGACAGTGT
CCTCCATGCTGGTCTTGTGATAATGAGTGGATTCTCACAA
GATCTGATAGTTTTATAAGTTTTCTGACAGTTCCTCCTTC
ACACACTCGCTCTCTCTTCACCTGACACCACGTTAAGACG
TGCCTCTTCAGCCCTTCCGCTGTAAGTTTCCTGAGGCCTG
CCCAGCCATATGGAACTGTGAGTCAATGAAATTTCTTTTC
TTTATAAATTACCCAGCCTTGGGCAGTTATTTATAGCAGT
GTGAGAATGGACTAGCACAGGTGATATCACATTATGGTTT
TGATTTGCATTTCTCTGATGATTAGTGATATGACACACTT
CTACAAATTAAACTACAATGATTATCAGTGATTATTATTT
ACTTTTCCACTGTCTCAACAAGCCATATGTTAGCAATCTA
TACTTTTTTTTTTCCTGCCAGAGGAGAGATATCACACTTA
TCAGGCTCTAAATTTAAAGTTCTCCTGAACCCAGGAGGCG
GAGGTTGCGGTGAGCCGAGATCGCGCCATTGCACTCCAGC
CTGGGTAACAAGGGTGAAACTCCGTCTCAAAAAAAAAATT
GAAGTTCTAACTTTCGTTTCTTGAAAATTTGAGCACTGGC
CCAGATGATGACTTTTTTTTTTTTTTTTTTTTTTTGCCAA
TCATTGAGAGCTTATAAGGTTGCTGAGGTTGGGTGGCCTT
GAACTCTTGGCCTCGCCTTCACAAGCGCCACGACATCCGG
CCGGAGCCACTTTGGGCCCGATGATGACTTTTAATACTTC
TTCCATTCTCCAGCTGTCAGACTGTCTTCTCACTGTTCCT
TGGTTTCTACTCCCTCTTTTGAAGGTCTTTCACCTTGATG
GAGAAGATGAAAGCACCACTGTTCTCTGTTAACTACAAAC
ATTACAGCACCTTTCTCAAGTATTGTGTTTGATACTTTGT
TCATGCGGCTGTTCCAAATCTCCTTCGATGGAGGGCTACA
TAAACTCCTGTGACTTCCATTATGATGTAATCACTCTGGA
CTCCAGTCTTTCTTCGGCCTCTCTCATTCGCAGTATTGGG
ACAAGCTCATCTCTACCCTCTTCACTCTGTATTTCAAATC
TAAAGATAAATATTACATAAACGTATTGACTAACATCACT
GGAATCCCCCTCCAATCTCAGCTGAATCTTCAGAGGCCTC
TTTCATCCATCGCTACTTAGGTCACTCCTCAATTTCTCAG
AATGGTGGTTTCAGATCTTTCCTAGGCCTCCTTCCTTGCC
TGGTACCTATACTTAAATGTACACACTAACCCTTACCTAG
TCAAGGTACCAAGCTAAGACTAGAACCCAGGTATGTGCTG
ACTTCCAAGCACAGGAGCTTTTCATTTGTCTCTCTTTATC
TCAATCTTACTCCTTCACATGTTCAAAATGCGTTCTTACT
TCCTACTCAGAAGAGAAGAATGAATGTAACAACACATTTG
ATTACTCCTTCCTCCTGAAAACAGGGTCTTCTCTTTGGTC
CCAGGACATCCTAATCTCTTCATTTTCCTCCTCTGCAGTG
ACTGCCTTTCCTCAGTGTCATTTGCTGCTTCCTTTTCTCT
GAAACCCTTATTCTGTAAGCATCTCCAGGACTCAATCCTC
AGTTTTCTTCACTGGGTACACCCCCTCCTTTGGTGAACTC
ATTCAGACTATGGCTCTAACACAGGCTATACCTCAAATCT
GGACTTCTTTCCTAAACTCGAGAAAACCCCATTTGGCATG
GATGTATAATCGATGACATAAACTGGAGTATCTAACAAAA
ACTGCAAATTTGACACGTCCAAAACCTAATTCCAAATCTC
CCTTAAAAAAGTTTCTCCTGCAATCAACTTCACTGTAGTA
AATGGCAACACCATCCTTTCAGTTGCTTAGGCCAAACATC
TTAACAGTGATCTCCAATTCCTTTTTTTTTTCCCCACTCA
TACTCTATATTCATCCTGTCAGGCAATCCTGCTGGGTCTT
CATCAAAATACATCAAGGTCTCATTATCACCACCACCTCC
AATGCTACTACGCTAGTACAAGCTACTATCATCAATTATC
TAGATTACTGCTGCAATTAGCAAACTATCTGCTTCCAATC
CACAGTCTATTGTCAACACTGCAGCCAAAGTGATACTGAA
AACTAGATTGTTTAACTACACAGTGTAAAAATTTCCGAAA
GCTTCCCACTTCATTCCCAGTAAAAGCTAATATTCTTACA
AACAATCCTGCCCCATTCTTGTTCCACACCACCCATGCTA
GACTCGTGGCTATTCAAAGAATGTGTTAGAATGTGCTGAG
TAAAAAAACTCTTCCTCAGGGTCTTCTCAATTGCTATTTC
TTCTTGCTGGAACATCCTTCCTTCAAAATATCTAAAGGAC
TTGCTTCCTGATCTCCTTTAAATGCTTGCTGAAATTTCAA
CTTTCAGTGATGCCTTCCATAATCATTCTATCTAAAACCA
AATTAAGTACCCAAATCACTACCATCATTATTACTTATTT
CCCTACTCCAGTTTTCTCTGTAGTACAGATTTGTTTCTTA
CACACTGTACGATGGTTTGTATTATTTATTATCTAATTCC
TGACTTGAATATAATTTCCCAAAGGAGAGGAGTTGGTCAG
TTTTATTCATTCACAATGAATAGTGAATAGTGAATGAATA
GTGAATGAACTAGTAAATAATAATCTTGGAACATGCTGCT
GAGGAATAGAAGCTACATGAACTAATGAAATAACTCCAGA
ACATAAATCAATAAAATCAAACTTCCAATAGAACAATGAC
AGTTGATGAAAGTACAGCAGATCAAACCATTATCTGACTC
CCACAGTAAACCACAATCATTGATGTAATGTTTAATACAG
AGATGCAAAAGAATCTGAAAGAACATATCAAAGTGGTTGG
TTGATCATGTTGAGAGACTGTGGTTAAGGTCTACCAGTAA
TAAGAGTCCAGGGAAAAAGAGATGCCAGTAATCAAGCAAA
CACACTGGGTAATTATTTTAATGTACTGTGCGCAAAAAGG
GGAACGCATCAGGCCTGGGTTACCCAAAATCTACACATTC
CAAAAAAAGTCTTCAGAATTGGCCCTTGGCCAGATCTTGG
GAAATGAATTCTGAACCTTTGAAATATTCTGCCTGCTAAG
AGTATTTCTGTATGCTGGAGATCTTGGGCCATGTGGTACC
AGTTTGACTAGATAGTTTATGCTAACAACAGGATGCATGA
TGAATACTTTGTGCCTGATTTTGCTCTGAGAGGTTGGAAT
CTGAACATCTTGGGACAGTCAAGCAGGTGACTGACTTCCA
ATAAAAACTCTAGACACCAAGGCTCAGGTAAGCTGCTTCA
GTTGAGAATACTTTAAAACTGGGAGAATTAAGTGTATCTG
TGATAATCAATCTCAGGTGTCAACTTGATTGGATTAAGAA
ATGCCTAGATAACTGTTAAAGCATTACTAATAGCCATGTC
TGTGTCTGTGTTTCCAGAGGAGACTGGCAAGTGAATTATG
GACTGAGTGGGGAATATCCACCCACAATGTGAGCAGACAC
TAACCAATCAGCTAGGAGCCCAAACAGGACAAAAAAGGCA
AAGAAAAGGTCCTTTCCTGGAACTGGGACACTCCTCCTGT
CCTTGGACACTGTAAGTCTAGGCTCTCTGACATTTAGACT
CCAGGGTTTATATCAGCACCCCCACCGCTAGTTTCCCACC
CAAACCCAGGTTCTCGGGCCTTTAGCCTCAGACTGACAAT
TACACCATCAGCTTCCCAGGCTCTGAGGTTTTTGGACTTG
GACTGAGACACATTACCAGCATCCCAAGATCTCCAGCTTT
CAGATGGCCTGTCTTGGGAATTTCCAGCCTCCATAATCAC
AGGAGCCAATTTCCCAGCAAATCCTCTTCTCATCTGTCTA
CATATGTATCCAACTGGTTCCGTCTCTCTGAAGACCCTTG
ACTTTATTATAATATATCATCCGTGTGACTCCACTAGAAG
AAGATACCTTAAAGCTTACACTTGGTTTCTCCAGGATTTT
GCTCCATGTGGTTTTCCCTTTGCTGATTTTAATATATTCC
TTTTCAATATCATAAACAATAACCGTGAATCTTTTCTGAG
TCTTGTGAGTCATGAATCACTGAGCCTGAGAGTGATCTCA
GGGACACCTGACACAGTTGGCATCATAAATAGGACTCATT
AAAACATGGTAAAAACATTGTTTGGAAAAAGGAATAATGA
CAGGGCAGACAATGAGAAACCTCTGATGCCTAAATGGGTA
CACAGTCACCAGATGGCATGAGACAGCATCTGTACTGTGC
TTAGTTACTACATATACAAGTTGTCAATGGAATTTAGAAA
TAATAGACTAAAATCTCAAGGCATTAGATCACTGGATACA
AAAAGAGATACAAAATGATGAGAAACAAGTTAAATAAACA
ACCCATTGGAAACGTGTATTTTTCCCCACATATAAGATTT
TCCTTCTAATTTGCCTTGCATTTCAAAAGGAAATTATAAA
ATGTATCCACTATTTTTTTAAGACAAAAGTTTAAGTATAA
AACATGATAAATTTCCAGGTTAAAATTGGGCTAATTGCTT
GGAATAAAAAACTCTCAAATCACCATATTCCACCTCAATA
CCAAGAATAACCTTCTCACCAACTATACTGTAATAGCAGG
ATAGCACTGAGACTTGGGTAAACAGGAAAACTGAAGAGCT
CTTCCAGCTCCAGACCACGAACATTTTTATGCCTTCTTGT
ATTGGTGAACGGCAACCACATCACCAAAAGTCATAACCAT
TTCACCATCCTTAGTTTCTCTGTCATCCCACTTCTGTATG
TGAATGAGTTTATCTCTATCCAGACTAATGAACTTGCAGT
TTCTGTCATCTGTAGTGGTTTCATCAAACTCTTCTCCCAG
ATGGAAACTAACCTGTATTCCTGATCACCACCTTTTGTCT
CCTTCCTGTCTGATAATTACTGTTGGTCTGTTCACATTTC
CCACCTGCCTAGTGACAAAGCCCATGTCTAGAGTCCTCAT
GCACTCATCAAAGTTCTGTCCGTCAGCTTCCAGGTATCAC
ATAAAGCCTCCTCTACCCTTGCCCTTTGCCCATTTGAGAG
ACAGAAGTGAGGATCTTCTGGTCTTATTGCCACTGGAGTC
GTTTTCATTTGTTGGTGGTGGTGTTTTTTGGTTTTTGTTG
TTGTTGTTGTTTTTGAGACAGAGTCTCGCTCTGTCTCCCA
GGCTGGAGTGCAGTGGCATGATCTTGGATCACTGCAACCT
CTGCTTCCCAGGTTCCAGTGATTCTCCTGCCTCAGCCCCT
CCAGTAGCTGGGATTATTAGGCCCCCACCACCAAGCCCAG
CTAATTTTTTGTATTTTTAGTAGAGACAGGGTTTCACCAC
ATTGGCCCGACTGGTCTCAAACTCCTGGCCTTAGGTGATC
CACCTGTCTCAACCTCCCAATGTGCTGAATTACAAATGTG
AGCCACTGTGCCTGGCTCAGTCTGTTGTATTTTAAAATGA
CTAAAATGAAGGTAAAAGAGAGTGTTAAAGAAATTCTGTT
TCTCAAAAAGCTCAGATTTGGGTTAGTCTGAGCTATGGCT
GTTAGCCTCCAGGAAGCAACCCAATGGAAAATTATGCTGA
GAAAAACAGACAGCATTTCTATGGCCTTTGGCCACCAAGA
ACAGTCCAAATGGTAGGTGAAAAAAACCAAAATACTACTG
GAAGCAGGGGTTATAGTGTGAAGGAGGTATCTCACCTTCT
GAATTGGTATTCATTGGGTTCCTGAAAAACATTTAAGAAA
ACAGACTGTGAGAGTGACTAACTTGGGGTCAATATCTTCG
ATTATGAATACTGCAGGATGAAGAAGTCGGCTTGGGTTGA
TGCAGGAGCCACAGCTTATTACTGAACAATCATAGATGGC
TGTACATTATCTAAACACACAACACATTGCTCCTAAAGGG
ACAGCTAGTCTGGTGGACTGGGTAAAAGCCGTTGTAAAAT
TTGTTTACCCTGAAAAGGGAAATGCTCCTTCCGCTCCCTT
AAATGCCAAGTGGCACTCCATAGATGACATAGCTGATAAG
CTGCATATGCAAACCATGCTGGATTAACTTCATGTCATCA
GGATGTTTGTTCATCCTTAATATGCCCTTCAGATCATGGT
AAGTACTGTGACTAAAGGGGTCCCTTTATGCAGGCATCTG
ATAAAACTGCTGCAGAATCTATCAATGGTCCAAGAAATGT
GCCAGATTTTGTCTCAGCTTCTTCCTATGTGTCTTACAGA
TGCCAAGAAAATAAGATTGAATCACAACTGAACGGGGAAA
GGCAAAACAGTCGAGGAAGTCCCAAGCAGGATGAAGTTTT
AAGTGGTTACTAAGAGATGAGTCAAAGGGACACTGATGGA
GCTAACACAAAGGTCTTAATGCTGCACTATCAGAGGTTAG
GGCTACCAATGCAAGCTCACCTTAGTCCCCCAACACTGAA
GGGCCCTAAACAAACAGTGTCCTAACTTCAAGGAATTCAC
CAAGCTGGGAGGCAAAAATGATAATGAAGAACCTCAGTTC
AAATCATGAGCGGTGATGGGCTACCAAATTAATCAGGATG
AGGATTGAGAAGGAACCAGGGTTTTTTTTAATCTCCAAGT
AGGAACTGAAGGCTAAATGCACACCTGTCGGTACAATAGA
AGGTAAAAAAGAAACCTTGCAGGGGTTCCTGACATAGAAT
TCAGTGCCTGTGACTACAAAACCATTGGTAAACTCCTAGC
ATGGGCAATAATTAGATGGACAGGATATAGGGATGAAATG
GCTGACATTAACATGTTTGAACAAACCATGTAAAACAGTT
GCATCCACATTACCTGAATATGTTTTGGGGAAGGATATTA
TGTCTGACCAGGAAAGCTTCAGCTACTACACTGCAGAAAG
CTTGTTAGTTTTCCCTTCAGTCAGAACATGCTAAATAAGA
ATCTCTGGAACTTCCCCAGCTCACCTAGGTTGTTAATTTG
AAACTGTATCACGGTGAACCAAAAGAGATTTATCACATGA
ATTAATGACATGTTAGACGCTAGAGTGCTGTTACCAACAA
ATTCTGTGTGTCCTGCATGAAAAAGGTGAATGACTCATGA
AAACAGCAGATAAGCAAGTCTTGAATAACATGTATCATCT
ATAGCATCAGCAGTCTCTGAGACGGCTTCAAAAGTCCTCG
AAAGAAAACAAGCTACGAGAGATATATTTGGCCGCACACA
GTGGCTTACACCTGTAATCCCAGCACTTTGGTAGGCCAAG
GATGGAGGATCACTTGAGAGCAGGAGTTCAAGACCAGTCT
GGGCAACACAGTGAGACCCTGTTTCAATTAAAGAGAGAGA
GAGAGAGAGAGAGAGAGAGACTGACTAACTAACTGAGACT
GACTCAGAGATCGTGCAAATGTTTTTTTTAGTCCCAATCT
CAGGAAAAAACCAACTGCACTTTGCCTTCAAGTGGAAATG
ATCCCAGTTTAAACATACTTCAGTTACAGGTTTATCTGAA
TTTATCAGCTTACCATTATAATTTGTTTAGAATGGATTTT
GACTTGATACAGGTCCAGATACAATAATACACTACACTGA
TGATACTATGACAGTATCAGAAACCTATGAACAAGCTAGG
GCCGACTTGAAAATAGTGGTGGCACACATGAATAACATGG
GCTAGAGGATAAATCTAGCAAATAACCAAGGTCTAACCAA
ACTGTTAAATTCACAAATAACCTGGGCAGGAGCCACCCAT
AACATTCTACAGGCAACTAAAATTAAATTGCTGTTATTAC
ATAACCATGAAAGTAAGCGAGAGGTATTCACTGTACCTGG
TTTGTTTGGGTTTTACAGAGCAAAAATTCCCATCTGGGGA
CTAGTGATAAATCCAGTTTGTAAAACTACCTGAAAGGACA
CGAGTGGAGACCTAAACAACAGCAGGCTATTATTTAAGTT
GCAGCAGCTCAATTAATGCCTTTGGGTCCTTATGATACAT
ACTCAGATAAGATTTTAGAAGTGTCTGCAACTCATACTTA
AACGGACTGGAACTTATTGCAAAAAGTCCATGAATGCTGT
TCAGCAGCAACTACTGGGACCGTGGACCAGACAAGACAGT
ACAGAACACATCATTAGAGAAGTGATTTGCTACTGGGCAT
TAACTGAAACTGTTTTTATGACTGAAGGACGTACATAATC
CTAAAACCACGTCTTGGGTAATGTCAGAGAAACACTCTAA
CGAGTACCCAGAAGAGTTCCCTAACAAAATGAAAGTGGCT
TAACAGGAATGCACTATCTGAGGAAGAAGACACTTATCAT
ATTCAATAGAAGAAAACCTTTTTTTTTTTTTTTTTTGAGA
CAGGGTCTCACTTTGTGTCACCCAGGCTGAGTACAGTGGG
GTAATCACAACTTATTGCAGGCTCGACCTCCCAGACTCAA
GCAATCCTGCATCTCAGCCAACTAAGCAGCTGGGACTACC
AGGTACATACCACTGCATTTGGCTAATTTTTTTTTTTTTT
GTAGAGATGGGATCTCACTATGTTATCCAGGCTGATTTTG
AACTCCTGGATTCTAGTGATTCTTCTGCCTCAGCATTCCT
AAGTATTGAGAACAGAGCCATGAGTCACTTGCTCAGCCTC
CTCTTTTCTTCCAGACCAACTTTGGAACAATCTGAGAAGC
TATCAGATCCTACTGCCACATCCTACTTTTCAAATGTTAG
TGTCTTACAAAGAGCTCTCACTGACCACCAAAATGTGGCT
TGTTTCACAGATGGATGGCAGTTCAAAGGTGATCAGCCAG
CTTCCTGTTTAGAAGACTGTCACACCGTGCTCGCTTCGGC
AGCACATATACTAAAATTGGAATGATACAGAGAAGATTAG
CACGGCCCCTCCGCAAGGATGACACGCAAATTCGTGAAGC
GTTCCATATTAAAAAAAAAAAAAAAGGCTATCACACCATG
ACTGACTGGTATGAAACTGACTGAAGACGTTAAGAACAAA
TCAGCTCAAGGGACTCAACTGTACACTGTTTTCCTTGCAA
TGATGGAAGAACTAAACAAACATAAAAGCCCCGATGTGTA
GATGTACACCCATGAATGGGCTATGGCCATTTGCCTGATC
ATATGGTTAGGATCAGAGGCATTAAAAACCTAGACTAATA
AAAGGATGTGCCAGGTGTGATGGCTCATGCCTGTAATCCC
AGCACTTTGGGAGGCGGAGACAGGTGGATCACCTGAGGTC
AGGAGTTCGAGACCAGTCTGACCAACATGGTGAAATCCTG
TCTCTACTAAATACAAAAAGTTAGCCGGGTATGGTGGCAC
ATGCCTGTAATCCCAGCTACTTGGGAGGCTGAGGCAGGAG
AATCTCTTGAACCTGGGAGACAGAGGTTGCAGTGAGCTGA
GATTGCACCATTGCACTCCAGCCTGAGCAACAAGAGCGAA
ACTCCATCTCAAAAAAAAAAATAAAGAAATAATAAATGGA
TTATTAATGAGGCAATGGCTCTATGGGAATCATTATGAGA
ATTTAAGGGGGGCATTCAAGTAGAACATGTTGATGCTCCT
CAAAATAATTTTCTTTAGGATCAGGAGATGAATGGAACCA
GCAAGTGGATGTCCCAGCATGCTTGTTTGAGGTGGCTATC
TGGATCCCCAAAATGAGCAGATATGGGAGACATGCAGCAA
TGCAGAGATGGGCTGACAACTGATGCATTCCTCTTGTACC
TTCTGATGCACAAAATTCCAGTAAGAGCCATCCTGTCTGC
CAGAAAGGGAGAAAGAGACTGCAGATGACTATGATGTATA
TTCCCCAGAAAAAAGTCCCCCACTCCAATACACAGTTGGC
AAGTAGACTACACTACTGCCATTATATCCAGGAGGCTATA
AATGGTCATTCTTAGAAACGGACATTTAAACTGGATTGAG
CTTTGCATACCCAATGGGAGATACAAAAGTTCAAAATATT
GTAAGATGACTGGAACAGAAGATACTGCACCCCCAACAAG
TTACACATCATCAGACCAAAAATTATACTTTATAGTCCAT
AGTATCCAAAAACAAGCAAAGAGGTTATCATATCAAACAG
ACATATCATGTTAGATATCATCCTCAGAATAACAACCTGA
GAGAGAACAGGAATGGGAAATAGAAACATTTGTCTAAACA
AATGTATGTTTCACAAATGTATGCTCACACTCGACCTGAG
GAGGGCTAAGGGAAGGTCCCCACTCCATAGACTTCTCTAC
TTTTCTGGACATGGGGAAGTGGGCATGGAGGAGCACGATG
TTATCACTATACAGTTCTTAGCTACATCACCTCAACTTTC
CTTTTTCCTATATAATGCAGTGGTCCTGGGAGCAGAAAGA
CAACTGTGGATGCCCAAAGCAGGAATGATCCCTAAGCAAA
AATCTCTAATTAGACTTTTAAACTGTAATTCCCCAACTCC
TAAGGGCCTCCTAAGGACTGTGCCTTCACCCCACGTGGAG
TTGACTGGGAATGCAGCTGCACTGCCTAGTAGTCAGAGGA
GTCCGCCAGCTCTGTAACCACGTAACTCAACCCTGAAAGA
ATATGAATAAACTGAGGAAAAGGCACTTAGTAGACTACTA
CTGCTGCAGGCCATCTGGTGCAGACATCCCTTCCAAAGGA
GGAAAAGTTCACATACCGGGTACCCGGCTGTATTCATTTC
CTGTGGCCTCTATAACAAAATATCATCAAAACTTGATGGC
TTAAAACAAAAATTCGGCCGGTCGCAGTAGCTCACGACTG
TAATCCCAGCACATTGGAAGGCCGAGGTGGGCGGATCATC
TGAGGTCAGGAGTTCGAGACCAGCCTGACCAACATGGAGA
AACCCTGTCTCTACTAAAAATACAAATTTAGCCAGGAATG
GTGGTGCATCCCTGTAATCCCACCTACTGGGGAGGCTAAG
GCAAGAGAATCACTTGAACCCAGGAGGTTACGGTGAGCAG
AGATCGCACCATTGTACTCCAGCCTGGACAACAAGTGTGA
AACTCTGCCTCAACAAAAAAAAAAATTCTCATAGTTCTGG
AGACCAGAAGTACAAAATCAAGACTGGCAGAGTCATGATC
CCTCCAGAGGCTCTGAAGAATACATTCTATGCCTTTCTCC
TGATTTCTAGAAGCTGCTGGTAGTCTTTGGCATTCTTTGG
TTTGAAGCCACATTAGTCCAACCTCTGCCACCTTTATATC
ACCTTCTCCTCCGTGTAGGTGAAATCTCTGTCTGCCTCAC
TCCAATAACAATGCCTTCTCATTACATTTAGGTCCCTCCC
AGATAATCAAGGATGATCTACCAAGATTCTTAATTCTATC
TGCATAATTATATATGCACATACTCCTTTTCCAAATAAAG
CAAGAGTAATAGGTTTCAGGGAATAGGATGTGAAGATACT
ATTTTGGGGCTACCATTCAACCCACTACAGCTCATTCCGT
CCCAACATTCACCCCATCCCAATATCCCCAAAAGTATCAA
CCAACATAGTATCAACTCTGAGTCCAAAATCTCATTTAAA
TATCATCAGCTTCAAAGTCCCAAGTGTTAGAGATTCTGTA
CATAATCCATCCTGAGACTAAATTCCTCTACATCTATGGA
CCTCTCACACTAGAAAACGAGTTACTTGCTTCCAAAATAC
AATGGTAGGAAAGGCCTAGGGTAGATATTCCCATTCAGAA
AGGAAGAAAGGGAAGAAATAAATAGATCACTGATTCTAAG
CAAGTTCTAAACCAAGCAGGGGAAATTCTATTAGATTTCA
AGGTCTGTAACTAATCCTCAGTAATTTGTATTTCTGTTCT
CTAGGCCCATGATGGATCCATCAACCTCTGCCTTTGCAGC
CTGATGGCTCCATCGCCTTCTGTCTCTGGCCTCCAATTCA
TTCTTGCTTTTTTTTTAAACTATAACATGCTTTCAGCTGA
CGTCTATCAACTATACCATTTCTTTTACACTGACAAGGTT
TATAACAACATTTTAAGTCTGTTCTGTAACTATGCTTAAG
TCTTTGGTGCTTTGCCTATTGATAAATTCTAAACGCTGAA
CACCATTTTGGTGTCTGTGATGGTATAAGTAAATGGATAT
TATTCACAGGACAAGCAAACAGTATGGTCAGACCTGTAAT
GAAGGGAAGGTTACTCTACATCAATAACCCTGAGCTTCTC
AAGAAACCATGTTTCATGTCTCAACCAAATCGCCTTTTCA
ATACAGGCATACCTTGAACATACTTCAGGTTTTGTTCCAA
ACCACCACAACAGAGTGAGTATTGCAATAAAATGAGTCAC
ACTCACTTCATCCCAGTGCACACAGAAGTTATGTTTACGC
TATACTGTCATTATGTCTAAAGATATGTACATACCTTAAC
TTAAAAACACTTGATTGCCTAAAGAGGCTAAGGGCCATCC
GAGCCTTCAGCAAGTTATCTTTTTGCTGGTGGAAGGTCTT
GTCCTGAAGTTGATGGCTGCTGAGTGAGCAGGGTGGCAGT
TGCAAAAGTTGAAAGTGGCTGTGGGAATTTCTTTTTTTTG
TTTTTGAGACAGAATCTTGCTCTGTCACCCAAGCTGGAGT
GCAGTGGCACGATCTCGGCATTCCAGCAATTCTCCTGCCT
CAGCCTACCAAGTAGCTGGGATGACAGGTGCCCTCCATCA
GGCTCAGCTAATTTTGGTATTTTTAGTAGAGACGGGGTTT
CGCCATCTTGGCCAGGCTGGTCTCAAACTGCAGACCTCAA
GTGATGTCCCTGCCTTGGCCTCCCAAAGTGCTGGGATTAC
AGGCATGAGCCACCATGCCCAGCATGGCAATTTCTTAAAA
TGAAAAAACAATGAAGTGTGCCATATTGACTTTTTCTTCC
ATGAAAGGTTTCTCTTTCACATGCCATGCTGCTTACCCAT
AGCACAACTTTCTTCACAATTGGAGTAAATCCTTTCACAA
CCTGCCACTGCTTTATCAACCAAGTTTATGTAATACTCTA
AAGACTTCGCTCTTATTTCAGCAATGCTCATGGTATCTTC
TCAAAAACTAGATTCTATCTCAAGAAACCAGTTTATCTGC
TCGTCCATAAGAAGCAACTCCTCACTTGCTCATGTTTTAT
CATAAGGTTGATAAACTTCAGTCCCATCTTCAGGCTTCAC
TCCTAATTCTAGTTCTCGTACTATTTCTAACACATCTGCA
ATTAGTTCCTCCACTGGTCTTGAACCCCTCAAACTCATCC
ATGAAGAACAGAACCAACCTCTTACATACCCCTAATAATG
TTGATATTCTTACCTCTTTCCATGAAGTCTGAATGGTTTT
TCAAGGCACCTAGGAATGGTGAATCTTTCCCAGAAGGTTT
TCAATTACCTTTCCCCAGATCTGTCAGCAGAGGAATTACT
ACCTATGACAGCTATAACCTTACAAAATATATTTCTTAAA
TTATAAGACTTGAAAGTTAAAATAATGAACTGTAGAACTG
ACATTGAGTTGGCAGGCATGAAAACAACATTCATCTCCTT
GTGTCTCTCCATCAGAGCTTTTTCCTATCTGGTGCACTGT
CAATGAGCAATAATGTTTAAAAAGGAATCTTTTTTTCTGA
GGTCTCCACAATGGGCCTAAAATATTCAGTAAACCATACT
GTAAGCAGATGTGCTGTCATCCAAGCTTTGTTTCTCCACT
GATAGGGCACAGGCAGGGTAGAGCTACCATAATTCTTAAG
GGCCCTATGTTTTTGAAATGGTCAAGGAGCACTGGCTTCG
ACTGGGTAATAGCATTAGCCACTACCAAGAGAGTCAATCT
GCCCTTGGAAGCTTTAAAGCCAGGCACTGACTTCTCCTTT
TTGGCTGGCCATATGCAGAAAGCTGAAACTGAACCCCTTC
CTTACATCTTGTACAAAAGTTAACTCAAAATGGATTAAAG
ACTTAAACATAAGACCCAACACCATAAAAACCCTAGAAGA
AAACCTAGGCAAATACCATTCAGGACATAGGCATGAGCAA
GAACTTCATGACTAAAACACCAAAAGCAATGGCAACAAAA
GCCAAAATAGACAAATGGGATCTAATTAAATTTAAAAGCT
TCTGCACAGCAAAATAAACTATCATTAGAGTGAACCGGCA
ACCAACAGAATGAGAAACAATTTTTGCAACCTACCCACCT
GACAAAGGGCTAATATCCAGAATCTACAAAGAACTTAAAC
AAATTTACAAGAAAAAAATCAAAAAGTGAGTGAAGGATAT
GAACAGACACTTTTCTGTTATAAGGAGACATTTATGCAGC
CAACAAATCTATGAAAAAATGCTCATCACTGGTCATTAGA
GAAATGCAAATCAAAAACACATTGAGATACCATCTCACGC
AAGTTAGAATGGCGATCATTAAAAAATCTGGAGACAACAG
ATGCTGGAGAGGATGTGGAGAAATAGGAACACTTTGACAC
TGTCGGTGGGAGTGTAAATTAGTTCAACCATTGTGGAAGA
TAGTGTGACGATTCCTCAAGGACCTAGAAATAGAAATACC
ATTTGACCCAGCAATCTCATCATTACTGGGTATATACCCA
AAGGATTATAAATCATTCTATTATAAAGACATAAGCACAA
GTATGTTCACTGCAGCACTGTTTACAATAGCAAAGCCCTG
GAACCAACCCAAATGCCCATCAATGATAGACTGGATAAAG
AAAATGTGGCACATATACACCATGGAATACTATGTAGCCA
TAAAAAAGGGTGAGTTCATGTCCTTTGCAGGGACATGGAT
GAATCTGGAAATTATCATTCTCAGCAAACTGACACAAGAA
CAGAAAACCAAACACCGCATATTCTCACTCAAACAATGAG
AACACATGGACACAGGGAGGGGAACATCACCCAACGAGGA
CTGTTGGCAGGTGGGAGAGCTAGTGGAGGGATAGCAGGGG
GTTGGGGGGATTGGAGAGGAAGGACATTAGAAAAAATACC
TAATGTTGATGACGGGGGATGGATGTAGCAAACCGCCATG
GCATATGTGTACCTATATAACAATCCTGCACGAGCTGTAC
ATGTACCCCAGAACTTAAAGTATAATAATAAAGAAAAGGG
CCGGGCGCGGTGGCTCACGCCTGTAATCCCAGCACTTTGG
GAGGCCTAGGCCTCATGAGATCAAGAGATCGAGACCATCC
TGGTCAACTTGGTGAAACCCCGTCTCTACTAAAAATACAA
AAAATTAGCTGGGCATGGTGGCGCGTGCCTGTAATCCCAG
CTACTCAGGAGGCTGAGGCAGGAGAATTGCCTGAACCCAG
GAGGCGGAGGTTGCGGTGAGCCGAAATCACGCCATTGCAC
TCCAGCCTGGGTAACAAGAGCGAAACTCCGTGTCAATAAT
AATAATAATAATAATAATAATAAAGAAAAATAAAAATAAA
TAAATAAAATACTTAAAGTTAAAAAAAAAGAAAGAAAGAA
AAAGGAAAAGGAAAAGGAAAAGGAAAAAAAAAAGTCCTAG
GTGGCATCTTCTTCCAAAGGAAGGCTGTTTCATCTAAAGG
AAAATCTGTGGCTTCATGTTGTCATCTTCACCAACTATTT
AGCTAGATCACTGGATAACTTGTTGTAGCTTCTGTGTCAT
CACCTGTGGTTTCACATTGCACTTTTAGGATATAAAGGTC
ATGTCTTCTCTTAAACCTCACACACCAACCTCTCTTTGAT
TCCACCTGCTCTTTTGCAGCTTCCTTACCTCTCTCACCCT
TCACAGAATGGAGAGAGTTAAGGCCTTGTTCTGGATTAGA
CTTTGGCTTAAGGGAATGTTGCAGCTGGTTTGACCTTCTA
TCAAGACTTCAACTTTTTCCATATCAGCAATGAATCTGTT
TTGCTGGCTTATCATCAAATACATGGGAAACCCAAGTAAG
ATTATCGAAGATTTCTCATCAGAAACATTGAAGGCCAGAA
GGCAATCGGTTGATACATTCAAAGTGCTGAAGGAAAAAAA
AAAAATCAAGCAAGAATCCAACAAAACTATCCTTCAAAAA
TGAGGCAGAGATTAAGACATTCCTAGGTAAACAGAAACTT
AGGGAGTTCACTAGCACTGGACCCGTCACAAGAAAAGTGG
CCGGGCACGGTGGCTCATGCCTGTAAACCCAGCACTTTAG
GAGGCCGAGGCAGGCGGATCATGAGGTCAGGAGTCCAAGA
CCAGCCTGACCAATGTGGTGAAACTCTGTCTCTACTAAAA
GTATGAAAACCAGCTGGGCATTGGGGTGCATGCTTGTAAT
CCCAGCTACTCGGGAGGCTGAGACAGGAGAATCCCTTGAA
CCCAGGAGGCAGAGGTTGCAGTGAGCTGAGATCACATCAC
TGCCCTCCAGCCTGGGCAACAGAGCAAAATTCCGTTTTAA
AAAAAAAGAAAAGAAAAGAAAAGCTATAGAGAGTCCCTGT
CCCTTCAGGTTTAAATATAAGGACACCAAACAGTAACTTA
AGGCCACATGAAGAAATAAAGAGCTCTGGTAAAGGTAAAT
ACATAAAAAATTATGAAAGCTAGTATTATTGTAAGTTTGT
GTTGTAATGCTACTTTTTGTTTTCTACATAATTAAAGAGA
CTCATGCATTAAAAAATTAGTAGTCTCTGTTTTTGGACAC
ACAGTGCATAAAGATGGAATTTAAAGATATGAACAACTGA
AAGGAGTGAGAACAGAGTTGTAAAGAGTAAAGTTAAGGTA
GTATAAATTCAAATTATAGTACTATAACTTCAGGATATTA
AATATAATCTGTACAAAGAAAACAGCTAGTGAATATACAC
AACAGAAAATGAGAATTAAAATGTTTCACTCAAAAATCAC
TTAAACACAAAAGAAGGCATTAATATAGAAAAGGAGACAC
AGAAAAAGCAATGAGGCATATAGAAAATAAACAGCCAAAG
GACAGAAATAAGTCCTTACCAGGACTCACTTTAAATGTAA
ATGGTTACACTTTAAATGTAAATGGATTAAACTCTCCAAT
CAAAAGAAAGAGATTGGGAAAGTCAATTAAACAAACAAAC
AAAAAGCATGATCCAACTCCATGCTGTTTCCAAAAGCTAC
AAAGAGGGTAAAAGTGAAAGAGAAAAAAAAATATTCCATG
AAAATACAGCAGTTCCCCTTATCAATGGAAGATATGTTTC
AAGCCCAGTAGATGCCTAAAACCATGGATAGTACCAAACT
CTATACAGTCATTCCTTGATATCTGTAGGGGATTTGTTTC
AAAATCCCCCTGCATATAACAAAATCCACAGATGCTCAAG
TCCCTGATATAAAATAGCATAGTATTTGCATATAATCTAT
GCACATCTTCCCATATACTTTAAATCATTTCTAGGTTATA
CTATCTAATATAACATACATGTTATGTAAATAGCTGTTTT
ATTGCATTGGTTTTTGAATTTTTAATTTTATTGTATTATT
TTTTATTATTATTTTTGAGTATTTTAAATCCATATTGGTT
GAATCCATGGATGTGGAATACAGAGAGCCGACTGCATATA
CTGTGTCTGTTTATCATATTAGATGTGATAAAGTTTAATT
TGTAAATTAGGCACATCCTTTATATATGGATACTGAAAGT
AGATTAACAACTACTATTAAAAGTAAATTAACAAAAATAA
TAAAATATAAAAATTGTAACACTATATTGCGATAAAAGTT
ACTGTGATGCATGTGGTCTCTCAAAATATCTAATTTTACT
GTACTCATCTATATTTAGACTGTGGCTGAGGGTAACTCAA
ACCATGGAAAGCAAAATTACAGATAAAGAGAGTACTACCA
TAGTAACGAAGAGAGAAAGGGGTGGCTATTCTAGTATCGG
ACAAAACAGACTTTAAATGAAAAGGCCAGAAAAGACCAAA
TAAAGATTTAATTCATAAATGGGTTAATACAGCAAGACAT
AACAATTATAAACATTTACATACCATCTAAGTAAATGAGG
CAAAAATGGAAAGAACCGTAGAAAGCACTGACCATTTTAC
AGTAACAGTTGGAGACTTCAATACCCGACCCTCTCCATGA
TTAATACAACAACCAGACAGAAAATATGCAAAGCAATATT
AAGATTTCAGTAACTCAACAAAGCAACTACATCTAAGAGA
TACACACAAAATACTCTATTAGATACACAGAATACTCTAC
CTAATAACAGAATCGACATTCTTTTCAAGTGCAAATGGGA
CATTCTCCAGGATAGACCATATGTTGGATTACAAATTATC
AATAAACTTTAAAAGACAAAGTATCTTCTCCTACTACAAC
ATAAAGTTAGAATAACATAAAGAAAATAAAAAAAAAATCC
CAAATTTGTAGAAATTAAACAACAGACCCTTAACAACAAA
GGAAATTAGAAATACTTTGAGATAAATGAGAAAAGATGAT
ATACTAAAATTTATGGGATGCCACAAAAGCAGTGCTAAAA
GAGAAATTTAACGCCATAAACGCTTATGCTAAATAAGAGA
GATCGCAAATCAACAAACTAACTTTAGAACTTAAGGAACT
AGGAAAAAACAATAAACTAAACCCAAAGCAAGCAGAAGGA
AGGAAAAAAAATAAAGATTATATCAAAAAAGTTAACAAAC
CAAAAGTTGGTTCTTTGAAAAGCTTAACAAAATTGATAAA
CCTTTAACTTGACTATGAATAAATGTATAAGGAATGAAAA
AAAAATAACCATTAGAACACCACAGTAATAATTATTATGT
GCAAAATTCACTGATACGGATGTTCAATTGGTACATAAAA
GTTTAAGAAAAAAATAGTTTATTTATACAGTCTCAGAGTA
TTTCCTCTAACATACTGATAAATTATGAAGGGGAAAATAG
CAACTTTACAGTGAAGAAGCACAGTAGGTACCACTGTGGT
CAAGCAATCAAAGTTAACATCACCAGCAAAAAGGAATCAA
CATTTCTTCTCTGAAATGATGCTCTGAGAAGGGCACATCA
GGAACCAAACCCCAGGTCTTATTATACCCCAAAACTTCAT
ACTGTTAATCATCTTGCTATAAATAAGCATATTTTCTTTC
AAGACACTGATAAACAGATTTGTTGGGAGAAAGCACGAAG
GTACTATATCAATCAGAACATTCTCTCATTTGTGAAATAT
ACCAATTCTGTACGGTTACTCAGAAAAGTGTGAGTAGTGA
GAAAAGACAGTGTCTAATAGGATATTCCCCAGTCTAATGA
ATGGGAATTAACTAATAGGGTGCAACTGAGGCTAGTATAT
AAAAGGAAAAACAGAATGAAACGGGTATTTACTGGTGCTT
GATACACAGTAGGTAGCAATATACAGTAGGTAGTAATAAT
AATCATAGCAAATATAACAATACATATTTAATTTTAATTT
CATTTGATTTGTAATTTTTTGTTAAGTTTATTTAATAGTG
ATGGCAGGTACTATTTCATTTATTTATTCATTTAACCCTG
AAAATAGCTATATGAGGCAGGTACTACTATTAGCCGTACT
TTGTAGATAAGGAAATAAAGGCATGAAAAGTTGAATTACT
CACTAGGTGGCATAACCTACCCGCATTATACTACCTCCCA
GAAAATATCAGCTTAATTAAAAAGTGCCAGCTAGGATGCT
AAATGCCTTACATATCCTAATCGTCAAAATATTCCTGTCC
AGAGGTTTCATTATACCAAATAAAAAAAAATTAAAAAAAA
AAACACTAAGGCTCTGATTGGCTGCCCAAACACTGCAAGA
TAATTTAGCACACTTGGCTTCTACCTGGTTAAGTGTCAGA
AATGTCCCTGCCCCTCAGTCACTGTGATAAGCAAATACGT
GCCCGCCCCCCACAAACATTTCCATATGTCCCTAAGACAG
CAGTACTTCCCCAAAGTACTGCTTTAAAAAGTCCTGGATG
TTAAAGATTATTAGGTGACATGTGAACCTAGGTGCATATG
ATTCCAAAGCCAATGTTCCTTCCAACAAAGGCACTGACTT
GTAAAGGAGTTGAGATCAAAACAAATGTACAAAGACAGGA
AAACAAAGTTTCACAAAGTGTATGGGGCGATACACTCCAG
ATGAGGAAACTATAGTCGCAAATAACCGAAAATTACATTA
GTCCATAAAGTATAACAGTAATTTATGTCATTTGTTGAAG
TAAGACATAAAGCATGGACCAATTTGTAAAGTATTTGTAA
TATCTACTGAGGAAACTGGGATTTTTTTCAGAATTCTGAG
CGAGAACTGACATCATGAACAGTATTTATTTAAAAACGTG
TAAGCTGAATAAAGGTATGGGGGTAGGAAGAAAGTCTTCA
TAAAGTAATTTATTTTAATTTCGCCAATCCAGTATTTTCA
AATCTATTGAGGATGCTTTTCCATTCAGTGATAAGTAAGC
TTTAGAATTTATGAGTAAAAATCATCTACACTACATTAGT
GAATCTTAATAAGAAATTCAGAATAGGGGAAAATATTCAA
AGCAATGCTAGTATAATTATGATATAGATCACAAAACATT
CTCCCAAACACACAAAGATGAACATTTCTATTTTCTTAAC
AGACTAAAATAGCTTTACTATATAATATGCAGATATTATA
AACGTCTGAAAACGTTTAACATTATAAATATTAACACACA
AAAATTACTGTAGCGTAGTCTACAACCATATTTTGGTTGT
TTAATGGAATTTGCATACTTTAGCATGGAAATTCAAGAGC
CCACAAACACATGCGCACTGCAAACAAAAATTTAGTGATC
AACTTGGATCACCAGTTACCTTTGCAATAATGACTTCTTT
CTTCAGGATCTTCATAGCGTAGTATTTTCCACTTGCCTTC
TCTCGAACCAAAATGACTTTCCCAAAAGTGCCTTTACCTA
GCAGTTTCAAATAGTCAAAATCATTCATTGTCTGAAAAAT
ACAAATTAACAATAAAATGTGAAGAATTTGATGCAATTTA
TTTGTTAGCATATATGTATGTGTTTTCAACATCCACTCAA
AGATAAATTTTACCAATTTGTAAGCACATTTAAATGAAAA
AGAATCAGACTGGCACTGGCTGTCTCATTAGCAACCATGG
ATGCTGAAAATAATTTAAGCAGTTTTCAGATATTGGAGAA
AATGATTCTGAATATAGAATTCCTCAGCCAAATTATGAGT
TATATAAAAGGGCACGGGAGAAAAAAACATTATTTTCACT
TATTTTTAAGGACTCAAGTTTTCAAGGATTTAGGAGTGCT
GCTACCCCCAGAAAATGTGATAATCAAAAATGTTCCACAC
AAACAATTTCCAAATATGCCTGAAAAAGCAGTGCATTGGA
AGGAGCTATCTGAGAATTTACTCTAGCAAAATAACAATAA
AATCCAAGAAAGAAAAAGATGTAAGATATATTTATAAGAA
ATGTTGAGATCCCCTTATAGCTCCGTTAACAAGAAATCTA
AGAAAGCAGTTGTTATTCCTGAGAGAATAATTGCAATTCA
GAAGAGCAAGGCAGGGAGTTCTAAGAGTATCTTTAATTAA
TCTGTCTCTTTTCAGTTTCAGTTTCACTTCTCCTGCTTGC
TTAAGTCAGGTAATTCCAAGGATTTTGCCAGTCACACTTA
GCATTTGTCTCTACAGGCCCCTCTGTGTACACTTTGCTGG
CTCTGCTCTATGCCCTAATGCCGGTCCCTGACCCAGCTTT
TCATTTTTGTGGACTTGCCTTCTTTTGAAATTCCTTTACT
ATCATATTAAATAGGTTTTTGAATAGAAGAGGTCAGTTTA
CTTAAATTTATACTCAGTTTAGAAGTTCATAAATAACAAA
GTAAGTATTTCAGTTTTTTCTTAAAATCACAAGTCATGGA
AAGTTTTAGTGCCTTTTATAACGTTTTTTTCTATCATTTA
TCTAAAGTAAACATGAGAAACGTTTCAAATCAATGTCTTC
AGCTTCCACCTTAAGAAACTTTAAAAAAGCAATTTAAACT
CAAAATAATTAGAAGAAAATGATAAAGATCAGATCAGAAA
TCAATTAAATTTTAAAAAGAAAGAAAAACAATAGAGAAAA
ACCAGCAAAATCAAAAGCTAGTTCTAAAAAATCAATAAAA
ATTGATAAGCCTCTAGCTGGGTCGGTCAGAAATACAAAGA
GAGAAGCACCAACTCCCAATATCAGGAATGACAGAGGTGG
CATTACTATAGATTCTACAGATATTGAAAGAAACGTAAGA
CAATATTACAAACGGCATTTCGACAATAAAATTGACACCT
TCGATGAAATGAGTGAATTCCTTGAAAGTCTTAAGCTATG
AAAGTGCACCCAAGAAGAAACAGATAAATTAATAACCCTC
TATAAAGAAAAATTAAGTTTGTGGTTAAACATCTCTCACT
CAAGAAAATTCCAGGTCCAAATGGTTTCACTGGTGAATTC
TACAGATATTTAAAGAAGAAATGACACCAATTTTATACAA
ACTCTCTGAAAATTAAAATGAGGAACACTTCTCATTCATT
CTGAGGCCAATATCACCCTGATACTAAGATAGGAGTCTGG
CAAGTCTGGTTTCCCAAGATGCAGGTCACAAAGCCCCTGC
TGATAAAACAGGATATGGTCAAGAAGCCAGACAAAACCTA
CCAAAACCAAGATGGCTATGAAAGTGACCTCTGGTTGACC
CCTCTGCTCATTACACATTAATCATCATATATAAGTCATG
CCAAAGGAACCTCCCATCAGTGCCATGACAGTTTACAAAT
GACATGGCCTATCAGGAAGCTACCCTGTATGGTCTAAAAA
GGGGATAAACTGTCAGTTCTGGGAATTCTCTGCCCCTTCC
CCAGAAAACTCATGCATATGATTTATGCAGCATATGATTA
GGAAATAACTAAAAAACTGGCCAACCAGCAGCCTTCAGGG
CTTCTTTGCCTATGGAGTAGCCACCCCTTTATTCCTTTAC
TTTCTTAATGAAGTTGCTTTCACTTTATTCTGTTGCTTGC
TCTTGCATTCCTTCTTGTGTGAAGCCAAGAAGCCATGTGG
TCTCCCAGGCTGAACCCCAATGTTGTGACAATACCAAAAT
TAGAGGATGACAATGCAAGAAAACTGTATTCCACTATCTC
TCATGCACATAACCATTCTTAAAATTTTATAAATTAATGA
CTACATTCAACATTTTTTGCTGTTCATAATTTTGATAATT
TTCCCCAAATGTCAAGTTACAGTGTCTTCATTCAATAATA
TCTCTAGTTCAAAGGAAAAGATAAAGTAGCAAAAAGATAG
GGAAAATAACAATATATATTTATTAATTCAACTAAAAATC
AAACATGTAGCTCTAAATACCAAATATAGTAAATCGGCTA
GTGCCTTTCGAACAAATCATAGGTAATTTGTAATTAGATT
TAATTTCATTAATAGAGTAGAAAAAATCAGAGAATACTAT
ATAACAAGCTATTTGTGCCCAAAGATGGCTGCCACAAATT
CTCATGAGAAGAGGTGGAGCTAATCTTATTATTCAACTTC
TACATTGATTATATCACTTCTCCCTTTTGAATAGGCATAT
TTATGCAGTGTGAGATCATGTGATTTCAGCAGGTCCAGCC
ATTGTCTGTTCTTTTCTTTCTTCTCTTTTACTAGCCACTG
CTTTGAGTTACCACAGTCAGGAATTAGGTGATACAATCCC
AAGAACTGGAGTCAAACTTAATGGGAAAACAGAGGGCACT
GCTTATACTTTAAACCTAAGTCATGAGATTATAGCCAGTT
GATCCCAGAGAGGCCTATGCTAGTCAGTTAAAAATTAAGT
AGAACTCTGACTCTCACTTGGCTTTGTATCCTTTTATGCT
ATGTTCCTTCACATACTTGACAATGCATATAAGAATGGCA
GCTTGGCTGACAAAGATTAGGCAATTCTCGTTTCTCTAAT
CAAATTCCTTTGAAACATTATCTTTTAATGAAAACATAGA
ACAGCACTTCCTTTTAATTCAAACACAGAAGAGCACTTAA
ATCTGTTTGTGAAGTCCTTGCCTCTTTATCTGCTACCCGA
CGTCCTTCCCCTTCCAAGCAAGTTTTTAACTGGCAGAGCG
GACACTACGGCGATACTCTACCACTAAGGGAGGTAGGTAA
TGAACTCTATTTCATGCAAGAAATAGCAGTCTGACCACTC
TCATCATAGCCACCATAACAGTACCTATTCTTTTAATCCT
ATTGCCCATTTGGCAAAAATTAAACAAGGAAGAACATGTA
CCCTATAAATTATTAAACACTATTCTTATTTCAGAATGTG
TGGTTATAGTCTTAAAAATAATCCAAACTTCTGCAATTTT
TTGTGATAACTGATATACATAAAGGTATAGCTGTAGAATC
ATTTACCTTATGAAAATGAAAGTAATATTTTACCACTTGA
AGCTAAGTCATTAGGACCATTACAGAGTTAGTAGTGGTAC
AAATGTTCTTTTTCTGCACTAACTTCTGCAGTAATTTAAA
ACTACTTTAAATTATTTAAAAAAAAAAAAAAACACAACCT
CAAATATGTAAGATCTTTTAATTGTATACTGTAGCATGTC
AATATACAGCTTATTTCTTTTTCTTGGTTCATATGTCTTG
AGCCTCTATCATCTCTATAACTGTTACACTTACACTTATA
AGCAAGTTCTATTAGTAATACAATTGTGCAGATATTCTCT
TATGATTATACTCTGTTTCTCAAAATATTATGAAAAACTG
ATGTCTTTATATGACATTTGGATATCAGTAAATTTCAATG
TATAACAAAGCTTGGAAACTCTTGGAAAAATCAGTACAAC
TTTAGTATTACAACGTAGTGCTACAAAGTGTGGACTCTGG
AGTCTCACTGCCTGGGTTTAAGTACTGGCTCCCACCCTGT
GTGTAACTGTGGGTAAAATTTCTTAATCCTTCCATTCTTT
AGTTCCCTTAACTATAAAATGGGGTAATACTGGTACTTAT
CTCATATATGGTTGAGGTTCAAAATGAAGAAAAATGTTTA
AAGTGCTTATGTAATAAGTGTTTGATAAATATTAGCTATG
AAAGTTAGCTAGTATTCTTTGTGTACATAAAGATAATTAA
GCATCATTCTAAAGCAGATTCTCTTAGAATTTTTTTTACT
ATAACTGAGTCTCCAAAATGAAAAATTTACACAAATATTT
TAAATTTGGGGTTCAATTATTTAATCATATCTGACTTACA
CTATTCTTCATATCATTTTCAATGAAATAATTTACACACG
CACGAAAGAAGCTTTCTTATCTCTGAGTAGGTAGGTGGGT
GTAGCTAGACTTTCTTCTTTTTGCAATGACTAAGGAACAA
GGCAGGTTAAATTGACATAAAAGAAAAGAGATTCAGTTGA
ACAAACAGAAAAGAAATGTACAATGAAGACAGAAAGGGAT
CTCAGACATTTGACCCAGATCAAGTATAGAGTATTATTTT
AATTAGAACAGAATGTCACATAAGGAAAGGATAATTAACT
TTATGTTGTGACTGTATAACTTCACCAAGTCCATGAATGT
GGAAAAGGAAGGATTTGAACCCAGACAGTCTATCTTCAAA
GAGTTCTTAATCACTGTGCTATCACCAAATTTCATGGATA
ATACCTTGAAAATCTGTGTTTTCCTTCCTGAAGATTAATT
CACAATCTATTAAGCCAAAAATACTCTGAAGTGATAAATG
GCATGTTTATCTCTGTTCAACACCACTATCTTTAATCATA
AAAATATAATTTTGGTACTAAGGAAGTTGTTTTTCAATTT
TCTATAGTAATGAAAAACATAATTTATATTTCTCATAAAT
ATATAAATTGGTACTAATTACGCTGGAGCACTGAGAGGAG
GAAAAGTCTACTTCCCTTCTGGCTCAGAGGAAGCCATTAA
ACGAAAGTTATTATTTCCAAGACTGTTCACTTTCCTGCTG
ACTTTGCTAAGACCGAGGGCACCAATTCAGGAAGTGCACC
TGAATCACTACTACTGGTGCTTTTCGGGACAAGATGAAAT
GCAAAGTGGAAAAGAACAAATCATCAGGGAAAACATTTTA
TTACAGAGTTTCTAAAATTGTATTAAAAACAACAAGGAAA
AAATGCAAATTTTAAAGTTGTATGATGGCACATCAATCAC
ACATGAGCCCTATCAGCATTCAGTGCTAAAGTGCTGAATC
ACTGAAATGATATTCACCTATGTGGTTTTAAACAACAACA
TATATTTCAGATTCATGTGAATAAAACCCATCAATATATT
TATATATCATAAGAAAATTGGCTGCCATTTCTCTGCAAAT
GGTAGTTTGTAGTATGTTTCTTCCAAACAAATGAATGTTG
TACTTGGAATAAGTTATTATTTTCTACCTTTCTTTTATGA
TGGGTTGTAGAAGCATCCATCTCTTCTTCCCCTATGTTAT
CAATTTGTGAAGTTGGACTACAATTCATTCTCTCCTCTTC
TTGCCTCTGTAGTCTGTCTGCTACAGCCTGGATAGCTTCT
GTCCATTCTTCCCTATAAAAATGAGTACAATTTCCCATTA
ATAGAAGATGGCAAATTATTTAAGTATTTCCTTTTTAAAA
TATGAAATCAATACAAATAAAATCTATTCACAGATCATAC
ACACAAAACATACATAAGCATACACTCCCACCATCACCCC
AAGGTGAAAAGAATCCTAAATGCATTTCACCACAGGCCTA
AAGTCTATAGTAGCATTTTTTGGAAGTATGCTGAAGAGAA
AGAGAGAAGAAAAAAAATTTTTGAAAACTCAAGTTAAAAT
CACTTAAATGAATAGTTATATTTTATTTGACTGTATATAT
CCTACTTCTAAACAGTCTCACTGTGTCACCTAGGCTGGGA
TTCAATGGCATCATCTCGGCTCACTGCAACCTCCACCCCC
CGGGATCAAGTGATTCTCCTGCCTCAGCTTCCTGAGTACC
TGGGATTACACGCATGTGCCATAACACTTGGCTAATTTTT
GTATTTTTAGTAGAGATGGGGTTTCACCATGTTGGCCAGA
CTGGTCTTGAGCTCCTGACTTCAAGTGATCTGCCCAACTT
GACCTCCCAAAGTGCTGCAATTACAGGAGCGAGCCACCAC
ACTTGGCCCATTCTAACTATTAAGTTGACCCCTGAAAGTT
TGCTGCAGTTTTTAAAAGTGTTTTGCTTAAGCACTTTAAG
TCCATAATTGACATCCTTAAGATTACAAGGTCCAACAGAC
ATTCCAAGGAAAGATTTTCAAAGCCAAAACCTTTCCCTAT
TTCCAGATCATACTAAGTTTCTTTAAAAAAAAAAAAAAAA
AGAAACAGAAAAGAAATCATCACAGTTCCTAGTTTGAACA
ATCAGTCTCGGGAACACCTGTATCAAGCTTTATTTTTTTT
GACATTTGGCTATCAAATCAAGGGTCATTATTTTTCCATA
TAAATTGTAAAATCAGTTTGTCTGCTTCTTAAGGTTTACT
TGGATTTTGACTGGAAGTATATTAAATGTATAGATCAATT
TTGGGGGAAACTACCAACTTTAATCATTTAAATCTTCCAA
TCCATGAACATGGTATAGCTCTACATTTATTTAGGCCTTT
AGTTTCCCAATGCAATGTTTGTAATCTTCTGTGTAAAGAT
CTTTCACATCTTTAAACTGAATTTATTCCTACATACAGTC
ATGCACCACATAACAATGTTTCAGTCAATGATGGACTGCA
TACACAATGGTGGTCCCCTAAGATTACTACACTGTATTTT
CACTGAACCTTTCCTATGCTTTTATGTTTAGATACACAAA
CACTTACCATTACATTGCAACTGCCTACAGCATTCCATAC
AGTAATTCACTGTATGGTTTGCAGCCTGGGGGCCACAGGC
TATACCACATAATCTAGGTACGGGGTGGGCTACACCATCT
AGGTTTGTTCAAGTAGCATGTTTACATAATGCTGCCTAAT
GACATGTTTCTCAAAACATATTATTGTCATTAAGTGACAC
AAGACTGTTCTCTTATGCTATTGTGGAGGGTTTTCTTTTT
CTCTCACTTTCTAATTGTTCTTGCTAGTATTTAAAAATAC
AATTGATTTTTGTATATTGACTTTGTACACTGCAACTTTA
CTAAATTCATTTATTAGTTCTAGTAGCTCTTATTTTTCTG
GATCTTCTACACATGCAACCATATTGTAGGCAATCAAGAG
CAGCTTTACTTTGTTTCCAATCCATATGCCATTTACATCA
TTTTCTTGCTTTATTGCCCTAGATCAGACCTTGAGTACAA
TGTTAAAAGTAAAGAGAGCAGCATACACTCTTTGTTTCAC
GAGTTAGGAATAACACTGAGTTTTCACCCCCTTGAGTATA
ATATAAACTGTAGATCTTTTATACATACACTTACTTCATC
ACATGAGTAAGTTCTGTTCTATTTCTAACCAGCTGCATCT
TTTTAATGAAAGTTTGTTGAATTTTGTCAAACGTAGGCCA
GGCTCAGTGGCTCATGCCTGTAATCCCAGAACTTTGGGAG
GCCCAGGCAGGCGGATTACCTGAGATTGGGAATTAGAGAC
CAGCCTCGCCAACATGGTGAAACCTTGTCTCTACTAAAAA
TACAAAAATTAGCTGAGAGTGCTGGTGGGAACCTGTAATC
CCAGCTACTCGGGAGCTGAGACATGAGGATCACTTGAACC
CAGGAGGTGGAGGTTGCAGTGCGCCGAGATCATGCCATGG
CACTCCAGCCAGAGCAAAAGAGCAAAAAAATAAAAATAAA
AATTGTCTCCAAAAAAAAATAAAAATAAAAATTGTCAAAT
TATTTTTCTGTATCTGTATAAAATGATCACTTTTTTTTAA
CTTCATTATATAATAAGGTGAACTTAGCTTAACAGTTTCC
AGGTGGTAATACAACTTTTAATTCTTGAGATAAGCTTTAT
TTGGTCACAATGTATTATCCTTTTTACCTTTTGTTTAATT
TGTTATTTTGTTAACAAATTTTGCATATAATTCAAAAGTG
TATTGGGCCATAGTTGTCTCTTAAAATAGTTTTGTCTGGT
TTCTGAAATGAAGGTGACAGCAGCCTTATAAATAAGTTGA
GAAGTATTCCCTTCTCATTATTTCTGAAACAGAAATAGGA
CTGGCCAAAATTCTTCCTTAAATGTTTGCTAGAACTCACC
AATAAGGCTGTCTGGGCTTGGAAACTTTAAGGAAAGGTTC
TTAACTACTAATTCACTTCCATTCCTTGCTAATGGGTTTT
CTAGGGACAGTGTCAGTAATTGGTGTCTTCCTTCTTTTTC
TTTAACAATATCCGAAAACGTTTTTCAGTTCTATTAATTT
TTTTTCCAAGAAGTAGTTTTGGGTTTATTGATTATTCTCT
ACCCTTCTGTTTTTCTGTTTCACTGATTTCTGATTGGTAT
TGTTTCTTTCCGTTTTCTTTGGGTTCCATTTACTTTTCTG
GTTTCTTAAGATGGAAGCTTAAGTTAATGATGTGAGAACT
TCCTTCTTTTTAAAAAGAGGTATTTAAGGCTGTAAATTTC
CCTCTAAGCACTCATTTAGCTACACCCCACACATTTTGAT
ATGTTTATTTTCATTACTGTTTAAAAATTTAATTTAAAAT
TATTTTCTAATGGCTCTTGTGAGTTTTGTTGTTGAGGCAA
TGATTATGTTGTTTAAAACTTTCCAGTAAATGGCATTTTT
CTATTGTCTGACTGGTACTGACTTCTAATTAATTTTACTG
TGATTACAGAACACACACTGTATAACTTTAATCTTCCAAA
ATGTATTGAGAATTTTTTTATGACCAAGAATATGCTCTAT
CCTGATCAATGTACCATGTGTACTTGAAAATGTCTGTTCT
GCCACTTTTGAGTACAGTATTCTATAAATATCAGGTATAT
CAAGGTGGTTAATCATGTTATTCTATGTCTTAGCTGATTT
TTTGTGTAGCTGCTCTACCAAGTGCTAAGAATTTTTATAT
CTCCAAATATGGTTGTGAAATTGCCCATTTTTATCCCTTT
ACTTCTGTTATATGTGTTGATGACTACTATATCATCCCGT
TCAATAGATACTTTCTCATTATAAAGTATCCTAATAGTCT
CTGGTAATACACTTAATCTGAAATAACACAGCAATCCATC
TTTCTTATGCTTACTCTTTCCATGATCAATCTTTTTCAAT
CTATTTATTTTCAACCTATATATTTATCTTTCTCCTTTCC
TGCCTGTTTTTTTTAATTACGTTTTCTCAGAATTCCATTT
AAATTTTCCTGTTGGCTTTTCAGTCATCTTTTTTGTAATT
ATTTATATGTATATCCCTAACTTTATATGGTCCACTTATA
TAATATATGTCAGAATAATTTTTTTATACTTCCATTTCTC
CTCCAATTAGCCCGGTAGCTACCATACTCTATCCTTTCGG
TAGCTGTAAATGAAATTATAATATTTAATCTTGACTTAGC
AAAGTTTACAGCAACCTCCCAAAAAGTTAACTCCATTTTT
GTCATGAACTCAATTTTACGTTATTACTTCAGATACTTTC
GTTCTTTATATAATTAAACCACAAAATAAATTATATTTAA
AATCAATGCTTATTTTTATTTATTGGTTCATTTAACCATT
TTGCTTTTCGTTCCTTTCTGTATCTACCCTCCCATCTGAG
ATTATTCTTATTCTGTCTAAAGAATACTAGGTTAGTTATT
ACAGGTGTGCTAGTGACAAATCATATCAACTTTTTGAGGG
GTAGGGAAACAGGCTGGTCTTGAGCTCCTGGGCTCAAGTA
ATCCTCCTCCCTCAGCCTTCCAAAGCACTGGTACTACAGG
CATGAGACACAATGCCCAGCCTCTATCCATTTTATTACTA
AAAATATTTTCATTTTACTTTTATTTGTGGGAAATACTTG
TTTCTTAGCATTTATTTTATTTCAGATCTTTGGGGGTATC
ATTCTATCATCATCATTCCATTATTTGGGAACATCATTCC
ATTATATTTCATTATTATTCTATTCCACATATTGATACAT
TACCTTTTAGTCTATTTGTTGCTGCTCTGAAAGCGAAGTA
CATTTTTTTTCTCTACCTACATTGGGGATTTTCCCACTAT
CTTTGTTGTTTGTGTTTTTGTTTTTTGATTGTTTTTGTTT
CTTCAGACGAGGTCTCGCTCAGTTGCCAGGCTGGAGTGCA
GTGGCGCAATCTCAGCTCACTGCAACCTCCACGTCCCGAA
TTCAAGCGATTCTCCTGTCTCAGCCTCCCAAAAGTAACTG
GGCTTACAAGCAGGTGCCCAAACCCAGCAAAGTTTTGTAT
TTTTAGTAGAGATGGGGTTTCACCATGTTGGCCAGGATGG
TCTCAATCTCTTGACCTCGTGATCCACCTGCCTTGATGCC
CCAAAGTGCTGGTATTACAGAAGAGCTCCTATGAATATGA
TTCTATTGTCTGTTTTTTCCTCTACGATTTTGGCCACACT
GTGTTGAATTTTTGTGAACTCATTTTTAACAAGTCCTGGA
CACAGAACATGAAAACTGAGATAATGTGAAGCCTAGGAAG
ATATAATCTTCTTTTAGAGAGAATTTACATCTGCTTTTAG
CAAACTCCTAGGAAAGAATTTACATTTGCTTTTAGCAAGC
TCCTAGGAAGACTAGCAAATCACCTTCACTCAACTTCAGG
ACTGAAATAATTTATACTTATACCTCAGTCCTCTCAAGGC
AAATCTATTTCCTGTTTACTCTTTCTTATATGGTATAGTC
CTTTAAGCCACCAATACCAAAAGGTAGTGGTTTACCATGT
CTCCTCTTTGGCAGATCCTAGATTCCAAAATATCACTCGC
AGCTCTGGGAGCTACTCAAAATCTTTCCATCTCCAATACT
ACTACAAGAACTAGCAGGTAACCCAAAGGGAAAAAAGTAG
GTTCACTTTCTGGGTTTCCTTGTTCAGTAAAGTTTTGGCC
CCATAAATCTTAGCCTTATCAGCTCTCTGATGCCTTTTAA
AAAGCAAAAACACACGAAAGTCTCTTACAGCTTTACTAGT
AGTAGTTAGTTAGACTACTGACCAAAATTACCTAATTCAC
CATAATTGACAATACTTAAACTATAACCCTACACCATTTG
GTGGGGTGGGGGTGGGGGATTGGGTAAATCCTGCAAAAGA
GCATCAGGCCAAAGTACCTGACTAATTGAAAGAGGGCATC
CAATCTTCCATTTCCTAGGTAATGTTTAAAAACGTAATGA
ATTTCAAAAACAGAATGGAGACCCCTATGAAAGAAGTAAA
TTAATCTTTTAAAAGTACATAACTTATACAAAAAAAAAAA
AACAATTTTCACAAACTGATTATTTACTAATAAATATCTA
ATTAAATGTCTAATACATGTGTGCTACTAAAGTTTAAATA
AGGAATGGCTTAGGAAGGACTTACAGTCTGATGGGGGAAC
ATTGGTATTGTGAATAAGTATAATTAAGTGTTACAAGTAA
AATGACAGAAGTATACACAGAGTACAGTGGTGTTCTAACA
ATAATAACAGTTTTTGATGGGGACCCAAAGAGAAAGGAAA
TTCTTGAATGTAGATGTGCAAAATGAGTTGGTACTTACCA
GGATGCAGAAGAGACAAGCAAACGATATGAGGTGTTCCTA
GCAGTAGGGGCAAAAGGGCAAGAAGGAAAGAGCTACAGGT
AATATAAAAGCAAAGGACAGCGTTAGTACTTGGGAAGCTA
CAGGGAGTTCAATCTATCTGGAACGCGGTGGGAGCAAGGT
ATGTGTGTGCCCAGGCACATGCGTCTCTGTGAGTTTGAGT
GTCAGGGTAGTGGCCATGGTTGTGACAATGAAAGTAGCTG
TATGAAAGAAAAATAACCTTAGTCTATATTGTGGATGTTC
ATACACAGCAGGATAAAGTCCATATACAAATCGTATTTAA
CAGTAGATAAGTGTATCCATTAAAATCAGAAAAAAAGGTA
TTATTTGCTATCATCAAGTTATTAAACATTGCTTAAAAAT
GTAGATAAATAACACATAAATTTTCAAAATAATACATAAA
TAATACAGAAATGAAGAGACAAAATTGTTAATGTTTGCAG
ATAATAGGTATACAAAAGAATAAATGTTTTGGGTCGCTTA
ACCCCAAAGACAATGGTATTAGGAAGCGGGCCTCTGTGAG
GTCATGATAGAACTCATAAATTAAATTAGTGCACTTATAG
AAAAGTTCTCAAAGAGTTCCTTTGGCCCTTTTACTATGTG
ACAATACATGGAAAAGACATCAATGAACCATGAAGAGGAA
CCTCTCTGGACACTGAATTTTCCAGCACTCTTGAACTTAA
ACATCTGGCCTTCAGAACTGTGAGAAATAAATTTATATTG
TTTATAAGCTACTCAGTTTATGATATTTTATTATAGCAGC
CCAAAGGAACTAAGGCAAATCCCATTTACAAGGGCATCAA
AAAGAGTAAGTTAATTTAGGAATAAACTTAACAAATAAAG
TGAAAGATTTATACACTGAAAACTATAAAACATTGCTGAA
AGAAACTAAGGAGAAACAAATAAATGGAAAGACATCCCAT
GTTCATGCACTGGAAGATTTAATATTGTTAAGATGTCAAT
ACTGCAAAGTAAGCTAAAGATACAATGCAATGCTTATCAA
AATCCTACAGCATTTTTGCAGAAACAGAAAAAAAATCTTA
AAATTTGTACAGAAACCATCAAGAGTCCCAAATAGCAGAA
ACAATCTTGAGAAAGCAAAAAGCTGAGGGCTTCATACTTC
TGACTTCAAAATGAATCCTAAAACTTCAGTAATTAGAACA
GTTTGGTACTGGCATAATGACATATAGACTAATGGAACAG
AACAGAGAGCCCAGATAATAAAACCATATATATATGGTCA
AATGATCTTTGACAAGGGTGCCATGACTAACACAATGTGG
AAGGATAGGCTCTTTAACAAATGGTGTGGGAAAACTGGGT
ATCAACATGCAAAAGAATAAAACTGGAGCCTTATTTTACA
CCACACACAAAACCAACTCAAAATGGATCAAAGAATAAAT
GTAAGACCTGAAACTACAAACTCCTAGGAAAAAAAAACAG
AAGAAAAGCTTCATAACTTGGTCCTTAGAAATGATTTCTT
AATGATAACAAAAGCAGTAATAGTTGAGTAGAACTACATC
ACAATAAACAGTTTCTGCACAGTAAACAACAGAACGAAAT
AGCAAACTACAGAATGAGAGGATATATTTGCAAACCATAT
GTCTGATAAGATATTAACATTCAAAATGTATAAGGAACTC
CTACAACTCAATAGCAAAAACAAAAAACATGCAATTAAAA
ACTTGGCAAAAGACTTGAATAGACATTTCTTCAAAGAATA
CATATGAATGACATCGGTATTTGAAAAATGCTTAGCATTA
CTAAATATCAGGGAAGTGTGAATCAAAATCACAATGAAAC
ATCACCTCACACCTGCCAGGATGGCTGTTATTTTTGAAAA
AAACAGCAGAAAATTAGAACCTTGTGCACTATTGTTAGAA
ATGTAAAATAATGTGGCTGCTACAGAAAACAGTATGGAGA
TTCTTCAAAAAATTAAAAATAGAACTACCATATGAGCCAG
CAATCACACTTCTGGACACTTATTCAAAGTGAAATGAGGA
ACTTAAATAAATATTTGCCCTCTCATGGTCATTGTTGCAT
TATTCACAATAGCCAAGAGGTGGAAACAACCTAAATATCC
ATCAACAGATGAATGGATGAAATAAAGGTACTGGCCAGGC
GTGTGGCTCATGCCTGTAATTCCACTCAAGGTAGGAAGAT
TGCTTGAGGCCAGGCGTTCCAGGCAAGCCCTGGCAACATG
GAGAAACCATGTCTCTACCAAAAAAAAAGTTTTTAATTAG
TTGCATGTGTGCCTATAGTCCCAGCCACTGGGGAAGCTAA
GCTGGGAAGATCCCCTGGGCCTGAGTTCTAGGCTGCAGTA
AGCCACAATCACACCACTGCACTCCAGCCTGGGTGACAGA
GCAAGACCCTGACTCAGAAAAATGAACGAAGGCAAATGTG
TTATATACATGCATTGGAGTATTATTCACCCTTAAAAAAA
GAAGAAAATCCTCTAATATGCTACAACATGAATAAACTTT
GAAGACATTATACTAAGAGAAATAAGACAGTAATAGGAAA
CACATTGTATGATTCCACTTATGTGACTTGTCTAAAGTAG
CTGAATTCACAGAAGCAGAAAGTAGAATGGTGGTTTCTAG
GGGCAGGGGATAGGGGAATGGAAAGTGCTATTCAATGGGA
ACAGAGGTTCAGTCATGCCAGATGACAATGTTCTAGAGAT
CTGCTCTACAACAATATACACACATAGTTAACAATACTCT
ATTATACCCTTAAAAATGTAAGAAAATTTCGTATTATGTA
ATTTTTTTTACAATTTTTAAAAAGAACGCACTAATGTAGC
TAAGAATATTTTTATTAAAAAATAAGGGAAATGTTGCTAT
ACTAGCAGTTAGAAATTTTATCAAATTTCTCTATTTAAAG
CCATGTGGTGTTAATGCTAGAATACAGAAAAGTCAAAGGG
GAAAAAAAGACTAAATCCTAAAAACCCAAATATGTATATG
TGTTATCCACAAACAGTGGGTGGGGGGAAATGGATTATCA
AATAAATGAAGATGAGACAATGGACTCCCCATTGAGAAAA
AATGGAGTCCAACCTTATTTCATGAACTGAAATAAACAGA
AGATAGGTGAGAGATATACATGTAGTTTATGACAGGTAAA
AACTGTAGACGGGGCAGAATGTTAAAAATAAAGAGGTTTT
CTAACTCTCACGAACCCTCTAAGTCTTCAATGATATTACA
CTACAGTCATACAGAATTTCCAAACACCAGATTCTAGAGG
TATTCGGAAATGCACATACCAATGGCAAATATAAGTATGC
TTTTTTTCATTTTAAGAATACTGTTTTTTTCTTATAGTCA
TAAATACAAATGAAAACTAGTTGTTCAGAAGAGTAGCATG
TTATTACAGGAATAGCAAAGGATTTTAGAGTCTTAAGATC
TGACATAAATCCAGCTTTGTAAACACAAATGGCAAAATGA
ATTGTACTTCAAAAGATGTTATAAATCCACTAATAATATT
TTCAAAGAATATATATTGACATGGGAAAAGTTCCATTTAT
CTAGCCAGACAATAAATACTGTGTTGGGCCATGGACTATA
TGCTAAAGATTTTTAAAATGAGTGAGGAAGCCATGATCTT
TGCTGTCAAGAATCTGAAAGTTTAGTGAGAAACGCAAGGA
AGTATTACAGTTATAAAATATACTTGATAGAAAGGTACAA
AGAAATATGTACGTAAATAGCAGGAGAACCTGACTAGTCT
GTAAGAGTCAGAGGTTTTGTAGGAAAAATGACATTTTAAG
CTCATATCTGAAAAGATACATAGGAATTAGCCCAACTTAA
TGTTTATAGGCCATGGGGTGAAAATACAAACAAACTGAAA
AGCTCAGTATTATCAGGGAAGAAAAGGCCCAGGATAGATG
GGGGTGAGGGAAGAGTGGGCAGACAGGATAGGAGTTTGGG
GATCCACACCCAGAACTGTATATATACTAAAAGCCTAAAT
ATATCTGTATACTTTTGGAAGGATACAAAAGAATATATCA
GAACTTAACTCTATTCTACATTTCTTATTCATACACTATC
ATCTACTCTATTATCAAAAGTGTTATTAAAATAATATTTA
CCATACTGCTTTTACTAAAATTTTGCAAGACTGTTAAAAC
TTAATTTATTCGTTTGGAAAAGCTAGTAAGATTTAACTTC
ACAAAGTTGCTGATTGGGATCAATTTAGTAACATGGGCAG
GTTGATAATTTTGTGACTATGGTCTCTGAACCTAACTCAG
TATCAAATGAGCAGATATAGAATTGGGAAGTGGTTGTAAA
AATTGATCGATCAGGAGGATAAAAAGTGGACCTGATAAAG
TTGATGAATTGGTTACTACAGTCACAGTATTGTCACTACC
CTCTTTAAAAATGACAGTCAATGCTAATAATCCTCCTTCC
TGCTCCTAAGACCCAATCTCAGAATCCTTAGCAACACAGT
GCTCCAGGCAGCCACTTGCAATTAATTTAGAATGCATGCT
GCTTGCCATCTTTTGCTATCACTAGCCTCAGAATTTCAAG
TATGAATAAAATCAATCCTACAATTTTAAAAAAAGGTAGT
TGGCTATAAAAATGTCTTTTTAAATTTATATTTTAACCTT
TAAATGTTCTGTTTCTCTGAAGAAGTATATCTTCTAGCAT
GTCCAGAGATTCCAATTTATTAAATATTATTTTGTAAGCC
ACTGTTATTCATGTTTTACCAGAAACAAGAATTTAGAGAC
TATAGCATTTAAAAAATATATTGATGTATATTTACAAATA
ATGAAGTCAGATACAAATGTCTTTAGATTGACTGCTTTTT
CACAAAATGGGAAAAATCAATTTCTTACCTTTCCTCTGGA
GTATCTACATGAAATGTTCTCTCTATAACAGTGGTCCACT
GGAGACATCTGATTATGAATGTGTTTGGCTTTGGTCGTTC
TGTTTTCATTAACTGGCATTCTAGGAAAAAAATAAAATGT
TTCTTTAAATAGGCATATATTTAAACCAAGAAGTAAATAA
TTGAGAAATGCAGAGTTCTATTTTAAACAAAATCCACTGC
AAACTCACAGGTTTTTATGGCTCTCCACTCAGGATTATTC
ACAACCTGACCTTAGCATTCCTTTCCAATCCTTCACCCAT
TCTGGCTACATTAACTACCTCAACTGGACTATGTAAATTT
CCCCAAACACATCTTACTAACCAAAGGCATAAATATGCCT
TTGTTTCAGCTGTTCTCATTATCCGAAATCCTGTCTCCAC
TTATTCTACCTCTTCATATGTATCACCTGCAGTCAAAATA
ATACTGATCCTTGCAGGTCCAGATCAAATACTACTCCTTC
CATGAAACCTTCCATAACACCTGTTCCCAGACTGACGATT
TCATCCTCTATACTGTCATTACTTATCACCATATCCCTCA
TTTTTCACTTACCATAGACGATCTTACAATATTACTTATC
ATTTTAAGAAAATGATAAATGTCGCTTATCCTTACCTAGA
TTATAAGCCTCTAGACAATATCAACTGCCTATAACTCTTA
GTATCCACAGCCCGGAGAGCCAGTCAGTCTAAATGTGATT
AAATTCTGTTCATGAATAACTAGGAAAATGTCAAAGAACA
TGTGCATAGTGTAGCGCCTAAAAGTATGGATTCTGACACT
GGTGTGCCTGCATTCAATTATTTTTTCATACCATTAACCA
TACAAACTTGGACGAATTAATTAAACTCTCTGGTCTTCAA
CAGTTAAGTGAGAAACAATAACAGTATCTACATCATAGAA
TTGATGTGGGAATAATAAATTCATGTAATATTAGCATAAT
ACGAAATACGTAAGCTTTCAATAAACATTAGCTATTATTG
GGTATACATCTGAGCTGGGCTTTAAAGGATTAAGTGGTAT
TGGACACCAAGAGAAAATAGGGTAGGGTTGTCTGCTGACT
CTGCCCTTTTGGAAGAAACTAATTTATCTCATTTGAAAAA
TTAAAGTCTTTTCTCAGTGCTTATCTGCTGTGTCTTATCT
CCATCATTACCAACCATCAACTATCTTTTCTATGTCTTTA
TAGTTCCAAGTCATTAGCTGCCTAATTTTTTTTTTTTGGG
GGACGGAGTCTCACTCTGCCGCCCAGGCTGGAGTGCGGTG
GTGCAATCCTGGCTCACTGCAACCTCCACCTACTGGGTTC
AAGTGATCCTCATGCCTCCCCCATCAGAGTAGCTGAGATT
ACAGGCATGCACTACCATAACCAGCTAATTTTTCTATTTT
TAGTAGAGACAGGGTTTCACCATGTTGGTCAGGCTGGTCT
TGAACTCCCGACCTCAAGTGATCCATCTGCCTTGGCCTCT
CAAAGTACTAGGATAACAGGCTTGACCCACTGTGCCTGGT
CCCAGATTAGCTCTTTAATTGGCCCTTTACACTGAAAAAA
TATCATTCAACCAAGGATCTCTGCCTAGTTTTTCCTTTCT
AACAAGTTTTCACGTTTTCAGCAATCCGCTCTCAAAATCA
AAATCCAAACTTTTAAGACATACATGTCTAAACCCATAGT
GAAGTTACCTGGTTGAATTACTGAACCACCCCTAAAACCA
AACTCAGTATTGTTCCCCTAAAATTCATTCCCCCTCCTGG
CTTTCATAATTTTTCCATCACCCAGATTGAAACATAAAGT
GATCTTCCTTTTTGAGATTGGTGCCATTGGCAATTACCAA
TGCTCCTCGACTTATGACTGTGTTACATCCCAATAAACCC
ACTGTAAGTCAAAAATATTGTAAGGCAAATGCATTTAATA
AACCTAGACTACCAAACATCATAGATTAGCCTAGCTGACT
TTAAACATGCACACAACACTTACCTTAGCCTAGACTTGGA
CAAAACCATCTAACACAAAGCCTGTTTTGTAGTAGAGTGT
TGAATACTACACATACATGGGTGTCTTGTCAACATGATAA
GATGTGAAAACACAAAGCATAAGAGCATCCAGAAAAAGGC
TGGCAACACGGTACACTGTAGAGTATCTACGGTGCATGTT
GTGATCACATGGTTGACTGGGATCTGTGATTTGCTGCTGT
TGCCCAGCATCACTAGGGAGTATCATACAGCAAATAACTA
GCCCAGGAAAAGACAAGAATCCAAAATTTGAAATACGGTT
TCTATTGAGTGTGTATTGCTGTTAGGACCATAGCAAAGTT
AAAAAAAAAAAAAAAAAACACAACATCATTATATTGAACT
ATTGTAAATGGGAGACCATTCATAACTGGTTTTTCCACTT
CTGTAATTCTCCTTTAGATTCTCAGTATCCAATGCCTAAA
CGTTCCAGCTGCCATAAGACCAGATTCTTCCTATTTAGAG
ATGTTGAGAGACTATATAAGTTAAAGACAGAAACTGCTCT
GGGAGACATCTGAACATGTCCGAAATTGAACTCCTGACCT
CTCTCAACCCTGCTCCTCCTTCTACCAACCTCTACTATGG
CTTTCTCTATCTCAGATAATGACACCTCCAATCTTTAAAC
TGCCCACACTGAAAACCCAAGAATCACCTTGGAGTCCTCT
CTTCTCTGACATCACATTTACTCCTTCTGCAAATCCTGGT
GTTTCCACTTTAAAAACATAACCAGTTTCTGATAACTTCT
CACCACCTCCACAACCTCAGACTAAGCCATCACTGTCTCT
CACCTGATGATTCCAAAAACCTTAGAATAGCTTTCCCCTG
ACCCTAACTGCAATCTCTTCTCAACATAGCAGCCAGAAAT
CTTAAAATGAAGATCTGCAACAAAGTTCTGCAGAGTTTCA
GTTCACCAAGAATAGAAGACTAAGGCCTTTAAGTGATCAA
CAGGTGTCCTATGTAATGTGACCCTCCCACCAACCCCACT
GAAGTTTCCAACCTACTTCCCTAGTATTCTCTTTCAGGCT
ACCCTGCCAGCCACCCTGGCTTCCCTGCATTTTCTCAACA
ATGCACTACCCTCTTTCTGCTTTAGAGCTTTTTGTTAAGC
TGTGCCCTCTGACTAGCATCCTTTCCCCGTCACACACCCA
CACAGCTGTCTACTTTAACCATCCTATTTAATACTGCAAT
CTGCACCCCTCACCTAGGACTTCCCCTCCATCTTATCTGC
TCTACTTTTTATGTTCCATAGAATGTTACCATTTTCTAAT
ATTGGTGATGAAGTTTTTTAGTATCCTTTTTGCTTATTGT
CTTTTCAACAAATTGTAAACTCCACTCATAGATTCTTAGC
ACTTAGAACTATGCCTGACACATAATCCTCAATACATATT
TTCCAAATGAATGAATTCTGATAGTAATAATCCAACAAAA
AAGGTAATTTTGATGATACTAAAAGATAATTTCTGGGGCA
ATCTTCTTATGTAAGCAAGAAGGGATTAAATTTACTGGAC
AAGAGGTAGCTCTAGGATTTCCAAGATGGCGCGGTAGGAA
CAACTTGGTATTGCAGCTCTCAGTGAAGGCGCAGAGGGAG
AGTCCTAGCCGCATTTTCAGATGGACCTTTGTTGCCCACA
GAACGGGAAATTCCCAGGTGTAGGAGAGACAGGACACCAG
CACAGCCTTTGGCTTGCGTGGCAGTTTGGCAGCCAGCTGG
TCTGGGTGCCCTGTTAAACTGGCAATCTGAGATTTGGGAG
GCAGATTAACATATCCATCTGATTAAATGGGACTTGGACA
GTGAGCCAGACCAGGAGATTCCTGGGAAGCGTGATTTGAG
CCAGTGCAGTGGGGCGGCACAGGAAATCATGCAGATCCCA
GTGCCCTGTCAGCAGGCGACTGAGGCACCTGTGAGAGAGT
CAACCATTCAACAAAGAGAGAGAGAGAGAGAGAGGGACTC
TGAGGCAGGGAGCCAGGTGATCAGGCTCAGCGGGTCCCAC
CCCACAGGGACAAACAAAATGGTGATTGAAAGCGCTCGGG
GTTGAGAGTTTTACTGCGGGCTCAGCTGAATCCAGGATGG
TGCAGCTCGGTGGGGGAGGGCATCTGCCACTATGGACGCA
TCCGCCCCTACTGAGGTACATGCCCATTGCTGAAGCAGCC
TGCCATTGCCGAGGCAACCCGCCATAACAGAGAGACATAA
AGTGATCTTCCTTTTTGAGATTGGTGCCATTGGCAATTAC
CAATGCTCCTCGACTTATGACTGTGTTACATCCCAATAAA
CCCACTGTAAGTCAAAAATATTGTAAGGCAAATGCATTTA
ATAAACCTAGACTACCAAACATCATAGATTAGCCTAGCTG
ACTTTAAACATGCACACAACACTTACCTTAGCCTAGACTT
GGACAAAACCATCTAACACAAAGCCTGTTTTGTAGTAGAG
TGTTGAATACTACACATACATGGGTGTCTTGTCAACATGA
TAAGATGTGAAAACACAAAGCATAAGAGCATCCAGAAAAA
GGCTGGCAACACGGTACACTGTAGAGTATCTACGGTGCAT
GTTGTGATCACATGGTTGACTGGGATCTGTGATTTGCTGC
TGTTGCCCAGCATCACTAGGAGTATCATACAGCAAATAAC
TAGCCCAGGAAAAGACAAGAATCCAAAATTTGAAACACGG
TTTCTATTGAGTGTGTATTGCTGTTAGGACCATAGCAAAG
TTAAAAAAAAAAAAAACACAACATCATTATATTGAACTAT
TGTAAATGGGAGACCATTCATAACTGGTTTTTCCACTTCT
GTAATTCTCCTTTAGATTCTCAGTATCCAATGCCTAAACG
TTCCAGCTGCCATAAGACCAGATTCTTCCTATTTAGAGAT
GTTGAGAGACTATATAAGTTAAAGACAGAAACTGCTCTGG
GAGACATCTGAACATGTCCGAAATTGAACTCCTGACCTCT
CTCAACCCTGCTCCTCCTTCTACCAACCTCTACTATGGCT
TTCTCTATCTCAGATAATGACACCTCCAATCTTTAAACTG
CCCACACTGAAAACCCAAGAATCACCTTGGAGTCCTCTTC
TCTGACATCACATTTACTCCTTCTGCAAATCCTGGTGTTT
CCACTTTAAAAACATAACCAGTTTCTGATAACTTCTCACC
ACCTCCACAACCTCAGACTAAGCCATCACTGTCTCTCACC
TGATGATTCCAAAAACCTTAGAATAGCTTTCCCCTGACCC
TAACTGCAATCTCTTCTCAACATAGCAGCCAGAAATCTTA
AAATGAAGATCTGCAACAAAGTTCTGCAGAGTTTCAGTTC
ACCAAGAATAGAAGACTAAGGCCTTTAAGTGATCAACAGG
TGTCCTATGTAATGTGACCCTCCCACCAACCCCACTGAAG
TTTCCAACCTACTTCCCTAGTATTCTCTTTCAGGCTACCC
TGCCAGCCACCCTGGCTTCCCTGCATTTTCTCAACAATGC
ACTACCCTCTTTCTGCTTTAGAGCTTTTTGTTAAGCTGTG
CCTCTGACTAGCATCCTTTCCCGTCACACACCCACACAGC
TGTCTACTTTAACCATCCTATTTAATACTGCAATCTGCAC
CCCTCACCTAGGACTTCCCCTCCATCTTATCTGCTCTACT
TTTTATGTTCCATAGAATGTTACCATTTTCTAATATTGGT
GATGAAGTTTTTTAGTATCCTTTTTGCTTATTGTCTTTTC
AACAAATTGTAAACTCCACTCATAGATTCTTAGCACTTAG
AACTATGCTCTGACACATAATCCTCAATACATATTTTCCA
AATGAATGAATTCTGATAGTAATAATCCAACAAAAAAGGT
AATTTTGATGATACTAAAAGATAATTTCTGGGGCAATCTT
CTTATGTAAGCAAGAAGGGATTAAATTTACTGGACAAGAG
GTAGCTCTAGGATTTCCAAGATGGCGCGGTAGGAACAACT
TGGTATTGCAGCTCTCAGTGAAGGCGCAGAGGGAGAGTCC
TAGCCGCATTTTCAGACGGACCTTTGTTGCCCACAGAACG
GGGAAATTCCCAGGTGTAGGAGAGATGCAGGACACCAGCG
CAGCTCTTTTGGCCGGTGCCGCAGCGCAGTGGCAGCCTGC
ACAAAGCTCACTGGTCTGGGTGCCCTGTTAAACTGGCAGT
CTGAGATTTGGGAGGGCAGATTAACATATCCATCTGATTC
TGCGGGACATGGACAGTGAGCCAGACCGGGAGATTCCTGG
GAAGCGTGATTTGAGCCAGTGCAGTGGGCCACGGCACAGG
AAATCATGCAGATCCCGGTACCCTGTCAGCAGGCGACTGA
GGCACCTGTGAGAGAGTCAACCATTCAACTTAAAAAGGAA
AAGAGAGAGAGAGCGGGGGAGAGAGAGAGGGGGTGGGGGA
GAGAGAGAGAGAAAGAAAGAAAGAGAGAGAGAGAGAGAGA
GAGAGAGAGAGAGAGAAGGGACTCTGAGGAGGCAGGGAGC
TGGGTGATCAGGCTTGGCGGGTCCCACCCCCACAGGGACA
AACAAAATGGCGATTTGAAACGCTCAGGATTCAGAGTTTT
ACTGCGGGCTCAGCTGAATCCAGGACAATGCAGCTCGGTG
GGGGAGGAGTGTCCACCACTACGGACGCATACCGCCCCTA
CTGAGGAACACGCCCATTGAAGCAGCAGCCTGCCATTGCC
GAGGCAACCCACCATAACAGAGAGACTCCGCCAACAGGGC
GGAGCCCTGCAGCAGTAGGATGGAGCCCTGCAGCGGTAGG
GCGGAGCCCCGTGGCGGTAGGACAGAGCCTCCGCAGGCAA
ATAGTGACTAGACTGCCTCCTAGCTGGGCAGGACAGTGCA
ACAGATACTCATAAAGAAAGCCCCAACTCCCTGAGACAGA
GCATCTGAAGGAAAAAAAAAAGGGAGTTTTATAAGTTCTG
CTGCAGTGACCTAAACACACCCGCCCAACAATGCTGAATG
AACAACGGAGCTCACAGCTCAGCACTGGAGCTCCTATAAA
GTATAGACCGTCTCCTCAAGCAGCTCCCTGACCCCTGTAT
ATCCAAAGAGTCATCTCAAAAAATGACTAATCAGACTGAC
ATTTCGCAGGCATCATTCTGGGACAAAGATAGCAGAAGAA
GAAACTGGTGGCATCCCTCACTGTTCCACAGCTGCTACAG
GCGTACCCCAGACAAGCAGGGCCTGGAGTGGACCTCAGCA
GTCGTACAACAGAGGGGCTAGACTGTTAGAAGAAAAACTA
ACTAACAGAAATACTTCATCATCAACAATCTGGGCATCCA
CTCAGACACCCAATCAAAAAGTCAGCAACTACTAAGACGA
CAGGTGGATAAATCCACAAAGATGGGAAGAAACCAGAGCA
AAAAGGAGAAAAACACCCGAAACCAAAACACCTCACCTCC
TACAAAGGACCAAAACTCCTCACCAGTACAGGAACAAAGC
TGGATGGAGAATGAGTGTGACGAAATGATGGAATCAGACT
TCAGAAGGTGGATAATAAGAAACTTCAATGAGCTAAAAGA
ACATGTTCTAAATCAATGCAAAGAAACTAAGAACCTTGAA
AAAGATTTGAAAAAGATTCGAGGAAATGATAACAAGAATG
GACAACTTAGAGAGGAATATGAATGAATTGAAGGAGCTGA
AAACACAACACGAGAACTTCGAAGCATGCACAAGTTTCAA
CAGCCGAATTGACCAAGCAGAAGAAAGAATATCAGAAGTC
AAAGATCAACTCAATGAAATAAAATGAGAAACCAAGATTA
GAGAAAAAGCAAAAAGGAATGAACAAAATCTCCAAGAAAT
GTGGGACTATGTGAAGAGACCTAACCTACGTTTGATAGGT
GTACCAGAATGTGATGAAGAGAATGAATCCAAGCTGGAAA
ACACTCTTCAGGATATTATCCAGGAAAATTTCCCCAACCT
AGCAAGGCAGGCCAATACTCAACTCCAGGAAATACAGAGA
ACACCACAAAGATATTCTGCAAGAAGAGCAACCCCAAGGC
ACATAATCGTCAGATTCACCAGGGTTGAAATGAAGGAGAA
AATACTAAGGGCAGCCAGAGAGAAAGGTCGGGTCACCCAC
AAAGGGAAGCCCATCAGACTCACAGCAGATCTCTCGCAGA
AACTCTACAAGCCAGAAGAGAGTGGGGCCAATATTCAACA
TCCTTAAAGAAAAGAACTTTCAACCCAGAATTTCATATCC
AGCCAAACTGAGCTTCATAAGTGAAGGAAGAATAAAATCT
TTGCCAACAAGCAAGTACTCAGAGTTTTACTGTGGCTCAG
CTGAATCCAGGACAATGCAGCTCGGTGGGGAGGAGTGTCC
ACCACTACGGACGATACCGCCCTACTGAGGAACACGCCCA
TTGAAGCAGCAGCAGCCTGCCATTGCCGAGGCAACCCACC
ATAACAGAGAGACTCCGCCAACAGGGCGGAGCCCTGCAGC
AGTAGGATGGAGCCCTGCAGCGGTAGGGCGGAGCCCGTGG
GCGGTAGGGACAGAGCCTCCGAGGCAAATAGTGACTAGAC
TGCCTCCTAGCTGGGCAGGACAGTGCAACAGATACTCATA
AAGAAAGCCCCAACTCCCTGAGACAGAGCATCTGAAGGAA
AAAAAAAGGGAGTTTTATAAGTTCTGCTGCAGTGACCTAA
ACACACCCGCCCAACAATGCTGAATGAACAACGGAGCTCA
CAGCTCAGCACTGGAGCTCCTATAAAGTATAGACCGTCTC
CTCAAGCAGCTCCCTGACCCCTGTATATCCAAAGAGTCAT
CTCAAAAAATGACTAATCAGACTGACATTTCGCAGGCATC
ATTCTGGGACAAAGATAGCAGAAGAAGAAACTGGTGGCAT
CCTCACTGTTCCACAGCTGTTACAGGCGCACCCCAGACAA
GCAGGGCCTGGAGTGGACCTCAGCAGTCATACAGCAGAGG
GCTAGACTGTTAGAAGAAAACTAACTAACAGAAATACTTC
ATCATCAACAATCTGGGCATCCACCAGAGACCCAATTGAA
AAGTCAGCAACTACTAAGGCGACAGGTGGATAAATCCACA
AAGATGGGAAGAAACCAGAGCAAAAGGAGAAAACACCCGA
AACCAAAACACCTCACCTCCTACAAAGGACCAAAACTCCT
CACCAGTACAGGAACAAAGCTGGATGGAGAATGAGTGTGA
CGAAATGATGGAATCAGACTTCAGAAGGTGGATAATAAGA
AACTTCAGTGAGCTAAAAGAACATGTTCTAAATCAATGCA
AAGAAACTAAGAACCTTGAAAAAGATTTGAAAAAGATTCG
AGGAAATGATAACAAGAATGGACAACTTAGAGAGGAATAT
GAATGAATTGAAGGAGCTGAAAACACAACACGAGAACTTC
GAAGCATGCACAAGTTTCAACAGCCGAATTGACCAAGCAG
AAGAAAGAATATCAGAAGTCAAAGATCAACTCAATGAAAT
AAAATGAGAAACCAAGATTAGAGAAAAAGTGCAAAAGGAA
TGAACAAAATCTCCAAGAAATGTGGGACTATGTGAAGAGA
CCTAACCTACGCTTTGATAGGTGTACCAGAATGTGATGAA
GAGAATGAATCCAAGCTGGAAAACACTCTTCAGGATATTA
TCCACGAAAATTTCCCCAACCTAGCAAGGCAGGCCAATAC
TCAACTCCAGGAAATACAGAGAACACCACAAAGATATTCT
GCAAGAAGAGCAACCCCAAGGCACATAATCATCAGATTCA
CCAGGGTTGAAATGAAGGAGAAAATACTAAGGGCAGCCAG
AGAGAAAGGTCGGGTCACCCACAAAGGGAAGCCCATCAGA
CTCACAGCAGATCTCTCAGCAGAAACTCTACAAGCCAGAA
GAGAGTGGGGCCAATATTCAACATCCTTAAAGAAAAGAAC
TTTCAACCCAGAATTTCATATCCAGCCAAACTGAGCTTCA
TAAGTGAAGGAAGAATAAAATCTTTTGCCAACAAGCAAGT
ACTCAGAGATTTTGTCACCACCAGGCCTGCTTTACAAGAG
CTCCTGAAAGAGGCACTACACATAGAAAGGAACAACCAGT
ACCAGCCATTCTAAAACATACCAAATGCTAAAGAGCATCA
ACAAAATGAAGAATCTGCATCAACCAATGGGCAAAACAGC
CAGCTAGCATCAAAATGGCAGTATCAAATTCACACATAAC
AATATTAACCCTAAATGTAAATGGGCTAAATGCACCAATC
AAAAGACACAGACTGGCAAATTGGATAAAAACCAAAACCC
ATCAGTGTGCTGTATCCAGGAAACCCATCTCACATGCAAG
GATACACAAAGGCTCAAAATAAAGGGATGGAGGAAGATTT
ACCAAGCAAATGGAGAGCAAAAAAGCAGGAGTTGCAATTC
TCATCTCTGATAAAATAGACTTTAAAGCAACAAAGATCAA
AAGAGACAAAGAAGGTCATTACATAATGGTAAAAGGATCG
ATACAACAAGAAGAGCTAACGATCCTAAATATATATGGAC
CCAATACAGGAGCACCCAGATATATAAGGCAAGTTCTTAA
TGACTTACAAAGAGACTTAGACTCCCACACAATAATAGTG
GGAGACTTTAACACTCCACTGTCAATATCAGACAGATCAA
CCAGACAGAAAATTAACAAGGATATCCAGGGCTTGAACTC
AGACCTGGAACAAGCAAACCTGATAGACATTTACAGAACT
CTCCACCCCAAATCCACAGAATATACATTCTTCTCAGCAC
CACATCACACCTACTCCAAAATTGACCACATAATTGGAAG
TAAAGCACCTCAGCAAATGCAAAACAACTGAAATCATAAC
AAACAGTCTCTCAGACCATAGTGCAATCAAGTTAGAACTC
AGAATTCAGAAACTAACTCAGAACCACACAGCTTCATGGA
AACTGAACAACTGGCTCTTGAATGTTGATTGGATAAACAA
TGAAATGAAGGCAGAAATAAAGAAGTTCTTCAAACCAATG
AGAATGAAGACACAACATACCAGAATCTCTGGGACACATT
TAAAGCAGTCTGTAGAGGAAAATATATAGCAATAAGTGCC
CACATGAGAAGAGTGGAGAGATCCAAAATTGACACCCTAT
CATCAAAATTGAAAGAGCTAGAGGAGCAAGATCAAAAAAC
TCAAAACCTAGCAGAAGACAAGAAATAACTAAGATCAGAG
CAGAACTGAAGGAGATAGAGACACGAAAAACCCTTCAAAA
ATCAATAAATCCAAGAGCTGGTTTTTGAAAAGATCAACAA
AATAGACAGACCACTAGCCAGACTGATAAAAAGAAAAGAG
AGAACAACCAAATAGATGCAATAAAAACGATAAAGGGAAA
TCACCACAGATTCCACAGAAATTCAAACCATCATCAGAGA
ATACTACAAACAACTCTATGCACATAAACTAGTAAACCAG
GAAGAAATGGATAAATTCCTGACACCTGTGTCCTCCCAAG
CCTAAACCAGGAGGAAGCCAAAACTATGAATAGACCAATA
ACAAGGTCTGAAGTTGAGGCAGCAATTAAGAGCCTACCAC
ACAAAAAAGCCCAGGTCCAGATGGGTTCACAGCCGAATTC
TACCAGACACACAAAGAGGAGCTGGTACCATTCCTTCTGA
AACTATTCCAAATAATCCAAAAGAGGGAACCCTTCCCAAA
TCATTTTATGAGACCAACATCATCCTGATACCAAAACCCG
GCAGAGACTCAACAAGAAAAGAAAACTTCAGGCCAATATC
CATGATGAACATAGATGCAAAAATCTTCAATAAAATACTG
GCAAACCGATTGCAACAGCACATTAAAAACTTATCCATCA
TGATCAAGTAGGATTCATCCTGGGATGCAAGGCTGGTTCA
ACATACGCAAGTCTATAAACATCATTCACCACATAAACAG
AACCAAAACAAAACCACATGATTATCTCAATTGATGCAGA
GAAGGCATTTGACAAAATTCAACAGCCCTTTATGCTAAAA
CCCTCAATAAACTTGGTATTGATGGAACATATCTCAAAGT
AATAAAAGCTATTTATGACAAACCAACAGCCAATATCATA
CTTAATGGGCAAAACTGGAAGCATTCCTTTGAAATCTGGC
ACTAGACAAGGATGCCCTCTCACCACTCCTATTCAACATA
GTACTGGAAGTTCTAGCCAGAGCAATCAGGCAAGAAAAAG
AAATAAAGGGTATTCAAATAGGAAAGGTGGAAGCCAAATT
GTCTCTATTTGCAGACGACATGATAGTATACCTAGAAGAC
CCCATCACCTCAGCCCAAAACTCCTGAAACTGATAAGCAA
CTTCAGCAAAGTCTCAGGATATAAAATCAATGTGCAAAAA
TCACAAGCATTCCTATACACCAATAACAGACTTAAAGAGA
ACCAAATCAAGAATGAACTGCCATTCACAATTGCTACAAA
GAGAATAAAATACCTAGGAATACAACTTACAAGGAACGTA
AGGGACCTCTTCAAGGAAAACTACAAACCACTGCTCAACG
AAATAAGAGAGGACACAAACAGATGGAGAAACATTCCATG
TTCATGGTTAGGAAGAATCAATATCGTGAAAATGGCTATA
CTGCCCAAAGTAATTTACAGAATCAATGCTATCCCCATCA
AGCTACCATTGAATTTCTTCACAGAACTGGAAAAAACCAC
CATGAACTTCATATGGAACCAAAGAGAGCCCATAGCCAAG
TCAATTCTAAGCAAAAAGAACACAGCGGGAGGCATCACAC
TACCAGACTTCAAACTATACTACAAGGCTACAGTAATCAA
AACAGCATGGTACTGGTACCAAAACAGAGATATAGACCAA
TGGAACAGAACAGAGGCATCGGAGGCAACACAACATATCT
ACAACCATATAATCTTTGATAAACCAGACAAAAACAAGCA
ATGGGGAAAGGATTCCCTGTTTAATAAATGGTGTTGGGAA
AACTGGTTAGCCATGTGCAGAAAGCAGAAACTGGACCCCT
TCCTGACACCTTACACTAAAATTAACTCCAGATGGATTAA
AGACTTAAACATAAGACCTGGCACCATAAAAACCCTAGAA
GAAAATCTAGGCAAAACCATTCAGGACATAGGAGTAGGCA
AGGACTTCATGACCAAAACACCAAAAGCATTGGCAACAAA
AGCCAAAATAGACAAATGGGACCTAATCAAACTCCACAGC
TTTTGCAAAGAAACAGTCACTAGAGTGAATCGGCAACCAA
CAGAATGGGAAAAAATCTTTGCAGTTTACCCATCTGACAA
AGGGCTGATATCCAGAATTTACAAAGAACTCAAACAGATT
TACAGGAAAAAACAAACAAGCCCATTCAAAAATGGGCAAA
GGATATGAACAGACACTTTACAAAGAAGACATACATGAGG
CCAACAAACACATGAAAAAATGCTCATCATCACTGGTCAT
TAGAGATGCAAATCAAAACCACATTGAGATACCATCTCAC
GCCAGTTAGAATGGCAATCATTAAAAAATCTGGAGACAAC
AGATGCTGGAGAGGATGTGGAGAAAGAGGAACACTCTTAC
ACTGTTGGTGGGAGTGTAAATTAGTTCCAACCATTGTGGA
AGACAGTGTGGCGATTCCTCAAGGACCTAGAAATAGAAAT
TCCATTTGACCCAGCAATCCCATTACTGGGTATACATCCA
AAGGAATATAAATCGTTCTACTATAAGGACACAAGCACAC
AAATGTTCATTGCAGCACTGTTTACAACAGCAAAGACCTG
GAACCAACACAAATGCCCATCGATGATAGACTGGACTGGG
AAAATGTGGCACATATACACCATGGAATATTATGCAGCAA
TCAAAAATGACGAGTTTATGTCCTTTGTAAGGACATGGAT
GAATCTGGAGAACATCATTCTCAGCAAACTGACACAAGAA
CAGAAAAGGAAATACCACATATTCTCACTCATAGGCGGGT
GAGAAAAATGAGAACACATGGACACAGGGAAGCGGGTACT
ACACACTGGGGTCTATTGGCGGGAATAGGGGAGGGACAGC
GGGGGGTGGGGAGCTGGGGAGAAATGCCAAATGTGGGTTA
AAGGGAGGAAGGCAGCAAAACACACTGCCATGTGTATACC
TATTCAACTATCTTGCACGTTCTGCACATGTACCCCAAAA
CCTAAAATGCAATAAAAATTAAAAAAGAAAGATGTAAGTT
TTGAAATATCAGACATTATACTAATTTATACTAACAAAGA
GCCAACCAATTCCTGTGACTGACTCTGCCCATCAGTCTGA
TTCTCTTTGAAGCCCACTGTTCCTCCCCGTATCTTTCTTT
TTGAAGCTCCTATTAAATTTCCAGCCTGTGGTTCACTATA
TTGTCCTGCATGTGTTTAACAAATGTTAACTTGGTCTTAT
AGCTGTATTACTTAAAATGAATTATGTGCACAAGTCTTCT
TACAGCACCTAGGACAGTGACAACACATAGGAGTATAAAA
AAGTACTTGATGACTGGGCAACTGATTGACTGGCTTTCAA
GTTAACAATGGAGGACAGACCCTGAAAAGAGGGGCAGACC
CAAGAGAAATACTCAAGAATAAACTATGGGGTACAGAGAA
ATACAGCAAAGAAGCAAAGAAAGAATGCCCAGTCTGAGGT
TCACTTTTTCAGTTTTACTTCAGGTTCCCATGATGGTGAC
AGAAGGTAATTAAGACAATGAACTTTGAAATCAGAGTAAG
AAATTCAAATTCAGGCTCTAATACAATCAGCAATATGATC
CTCTTCAAAGTATTTTGTATCTAAGCTCTCAGGTTCATCA
CCTTTAAAAGCGCTATTATGAATTAACTATTTTCAACACT
ATACCTAAATGAAGTTTAAATGCTATAAAGAACTTCTCAA
CACTAGAATTTTAGAAGCTACTTAAAATACTATGTTATCA
GATTCCAAATATTAATTACTATAATTTATAAGCCTGTGAA
AAACAACGATAAAAGATATTACTTTAACTACCATTCTCAA
GCAGATCACTGAAAAGAAATGGCTTAGAAAAGAATAAAAT
ATTTGTATTTATGTATGGAGTGGTTTGGAAAAATATTAGA
ATGTAACATAATGACTAAATATTATGCACAACTTGACTGT
TCTTACTAAATTTGCTAAGTATTCATGAACCAAATGACAT
AAAAGAAATGTCAGTTATGGGCCAAGCACCACGCAAAATT
CTGGGCGCACAAAAATTGAGTAAGAAACTCGATGAGTTCA
CAGCACACACCATACTTTGTTAAACATTCTACTCAGGTAA
TTATAAAGTAGTACTTTACTCATGCTATAAATGATTTAAT
CAAATCCTTGTGAACCCTCTAGTCCAACGAAAATAATGTT
ACATGTAATTACAAACAAACAGTATAATAGAAATAAACCT
CTTATTTTATAGGTCTCAGTATGAAATACTCTACAAACAC
ATTCGATTTCTAAATAATACCCATTAAATTGAGACTAAAA
AAGAAAGCATTTACCAAGATATTCCAGCAGTAGTTGGATC
ACTACCCAGAAAATACCAATGTCTTAGGATTTGTTACTGT
ACCAAACAAATGTAACTTAAAAAGCTGAATGTGAATTCAA
AAAAGTTAAAACTCTAAATTACCATGTTAAAACCAGTGAT
CCAATAAACACAAAAACTTTGAGTTCTTGCATGTTGACCA
TAAGAAGAAATCAAAAACACATGATTTTTAAAGGAAATGG
TGGTTAATAAATGGATTAGCCAATACTTCTTCAGAAGCGT
ATTTTCCTTTTGGTTATATAAAGATTGCCAAAACAGGGTA
GGGCAATTTAAATTTTAAAAACAGAAGTAGAAACTTTGGA
CAGAAATTCTAAAAAGCTACTAACCAAATGATTATCTATG
ATTTTTGGAATCATTTAATACATATCAATTTAAATTTTAA
AAATGGAAGTAGAAACTTCGGATAGAGATTTTAAAAAGCT
ATTAACCAAGTGATTATGATTTTTGGAATCATGTAATATA
CATGCGTCACTAAATGTTCTTATACAAAATCGCAGGCAGC
TAACTTTTATTAAAACACATGATACTTTTCAGTGCTGTTA
CATTGGTACTTATATTAGATAGTTATACACTAAACTCTCC
TGAGCAACATGAACCATAAGCTGAATTTCAAATGTTCTGC
TTACTTTACACCATTCTGAGCCACAGATGACAAAGTCTGT
TCAAAGCTGTAATTACTCTGCAAACCTGAAAGCCAATTAG
AGAGACTGCAACATGTCAAATCAAGAAATACATACACTAA
AAAAAATTTTTAGAGATCATCTGTTCAGATTTTATTAAAA
TGTTTAAAGGTTTCATTTCAACCAACCTCTTTAGCCATTT
AAACACTTTAAACACTAATTTTATTATAAAATAAATTCTA
CTAACATCTAATGTGGAAAAACAAAGACATAACAGATTCC
ATTTTTTCATTAAATCGCATAATGAAATAATGCTGGCTCT
GAGTTATGATGACCATAAATCAAGTTTATTTTTCGGTCTT
AAACTATGATACACCATGGAGATTCTCTGAAGGGAACAAA
AAGCATTTCTATTTTCTGTTTAATGTTTTCACTATCTAGG
AGCAAAAAAGCGTAATGCCCATTTAAGACTCAATACATCA
ACCTTAAAGAGATTCATTTAATCTACTGAGTAGAAGGTGA
CTTAGGTGAGGCAGATATCCTGGTAGGGACCAATTCCAGC
AGCTAACTGTTGAGTGATCACGACATTCCAGGCACTGCAC
AGAGTGGTGCATAAATCCTATTTAATCCAAAAGACAAACC
TAAAAGGTGTTTTTATCTTCCGTTTTATAAATGAGTGAAT
TTACGAGACTCAAGACAAGCTAAATAACTTACCCCAAAAC
ACACAACTGTGAGTCACTACATAAGGATTTATTCCAAGTC
TATCTCAATCCCAATCCCATGCTACTCTAAAGAGAATACA
GTGCTAGGAAAAGTGCCTTAAAAATCAGTAATCATCTGTC
AAAGCGACAGGACTGTCTGTTCCCTCTTCCCTATCTTCTC
CATACCTTCCCTGTGCTTGGCCCTTCTCCCATCTATGACA
CTTCTTCTCATATAAGGAAATCCAGGAAAAGTTTCAACTG
ATAACAATGTTTGAGCAGGAGAGGGCTCCATTGTGTTTGC
CTCTGGTTATCTCCACAGTATAGGGATGCACGTGAATGAG
GATTATCCCCTAGCAGGATCCTGATCCTCCACATCTAGTT
TCTCTAGGTAGGAGTAATGGGAGGTGGTTTAGAATGAGAA
GCTGAAGGGAAAGAAAGTGGTAAGGATAGCAGAAAGGAAG
GCAGGAGAGTCTCTGGGTTCTTTCACTGCCGGCTCTCACA
TTCTGCAATACTAATGAAGTTAATGATTTAAAAAATGTTC
AATCACTAATAATGGAAAAGTGATCTGCAGACTTGCATCA
ATCCAGCTTCACATTTCTAGTTATTTTTGTCTGAAACATT
TGCCTGTTTATCACCCAGACTCAACATACCTCTCTCCACA
CAGGAAAGAGGAGAGAAAACTAAGTTCTTACATTTGATTC
CATAATACAAGGAGTTCAATAAATAAGGGGAGTAAGATTG
GGTTACTAACATTACATTTCCCTCTAGAAGATGTTTTTCA
CTTTATGATCCACATTCCAAATTGTGACATTTTAATTATC
ATAAACCACCATTCTGGAATTAACATGAAACACTATTTAC
GAACTTGAGTTGAATGTGAAATCATGATATGTTAATGTGA
ACTTCTCCTAACACATTTTTCTTTTATAAATATGGTCACT
ACAGATACTACCATTTACCAAAAGCACATTTACAGAGCCA
ATATTTTCCCCATCAAAACTTCTCTATCTTGTTTGCCCAC
AGAATCCTGCCTCTAATTAAACAAACATACACCTCAAGAG
TCTTCTGGAACAACTGTTCTCTGCATACCCACTGCCTACT
TGAAATTTCAAATAAAAATACTGTGGTCATTTTGAGACAA
TAGTTAACATATAAAAATGACGTGAGACACTTACTAACAG
AATTATAAGAGAGCTGTAAACATCTAGTGGACTCAAGGAA
TTAGGCATGTTGATTTTTTGGCTTTGATTTTGTTTTTTGC
AGTATAATAGCCATGGACTTTTAAAAAATGTAGTAAAATA
TACATAACATAAAATGAACCATTTTAACCATTTTAAGTGT
GTAGCTTGCTGTCACAAGTAAATTCACATTACTATGTAGG
CAAGTTGGTTTTTAAACATATTTCTTGATTTACTTTCACT
ATACAAATGATCCATGCTTAATACAGAAAAGTTCATAAGC
ATAGGCAAAATAAAAATACTCAGAATCCTACCATTCAGAT
ATAACCATTATGAATGTTTGAATACATACATTTTTGGACT
TTTTCTAAGCACTTTTTAAAATAAAAATGAGACCATAATT
GATGACATTATGTGTTTTGGATATTTTCCATTTCAGTAAA
TAAAGATGTACATCATTATATTTAATGGTGGCATTAAGAC
TCCACTGTCCTCATACACCAGAGTAAAGAGTTTAATATAG
TCATAATGAATGAAACAAATGAAAGTCAATTATTCAGATG
TACACAGGATATCTAACCATTCATTACATAACATGTTACT
AAATAACATGTTAAAATCTGAAAAACAATTATGAGCACTA
TTTCTAAGAAAAGCTATTTATATTTCAAACGGGATGAAGC
TGGGATATGATAAAATTTTTAAACAATCCAACAAGAATGT
ATATTAGACTGAAAATTCCCTTAGGGGGAGGTCCATACTA
TTCGATTTCTAGTACTACGCCTAAACATCTGGTCTGAAAT
AAATAAATGAACAGAATGACTAACACACTATGCCAATTTA
TCTGTGCCTTGGCTAACTGAAATAAAATGTTAAAAAATAG
ATAAAAGATCATCTACCCCTAATATAATAATTATTTCAGG
CAAAAATCATTACTGCCAACATGTCAAACCACAGATTATC
TGGCAACCGCATGAGGGAAGCTCAAGTTTATAATGAAGAG
ATGACACTGTCACCACCATAACCCAGTGAACAATGACAGC
ATTACTAACAATTGGTCAACCAAATATTAGGTACCTCTTG
ACATAATGCAACACGAAGTACACAGACTCACCAAGGAAAT
CTTGATGAAAATTCTGAACATGAATCTGATGGGATCTTTA
GATTTAACTGCCTTTTACAGTAAATACAGAGGTAGAGGAA
AAAGTTAAATGACATCTCAGAGAAATAATCAGAGAATTCC
AGAAGAGAGTACTTTTGCAGGACAAATAACATAGTTTCTA
TAATAAGTGAATGTGCCCAAAAATGGGATAAAGAGGGTAG
TCTAATACCCTGCTAGACTAGAAGGGACCTAAAAGATTTG
TAAGAATCAAATGCAGTGCACGGTTCTCCTTAATGCATTC
TGGTCTAAACAAACCAGTTTTAGGCAACAACTGGGAAACC
AGAATATGAATTTGTATTTGGTAATACTAAAGAATAGTTT
TATTAGATTTGATTGTGATACAGCTCTTAAAAAAAATTTT
AGGCTGGGTGCGGTGGCTCACACCTGTAATCCCAGCACTT
TGGGAAGCTGAGGTGGGCGGATCATGAGGTCAAGACCTCA
AGACCATCCTGGTCAACATGGTGAAACCTCATCTCTACTA
AAAACTACAAAAATTATCTGGGCATGGTAGCAACATGCCT
GTAGTCCCAGTTACTTGGGAGGCTGAGGCAGGAGAATCAT
TTGAATCTGGGAGGCAGAGGCTACAGTGAGCCGAGACTGT
GCCACTGCACTCCAGCCTGGCAACAGATTGAGACTCCATC
TCAAAACAAAACAAAAAAACTTTAGATTCAGGAAGTATAA
GTGCAGGTTTGTTACATGTGTGTATTGTATAAAGCTGAGA
CTTGGGCTTCTAGTGAACCATCACCCAAATAATAAACAGT
ACTCAATAGGTAGTTTTCGGGCTCTTGTCCCACCCTTCCC
CTTTCTAGAATCCCCATTGCCTATATTTCCATCTTTACAT
CCATGTGTACCCATTATTTAGCTCCTACTGAGAATAACTT
ACAACTTAAATGCCTCGAGTTTCCATCTGTACCAAAGAGA
TAATTTCTACTCTCATATCTTCAAAGTAGCTTACCAGTGC
ATACATACCATAGTGAAATAAATAATAAACATATACATAG
ACCGAGAAGCAGATTCAAAGTCACTTTTTTTTGTTTGTTT
TGAGATGGAGTCTTGTTTTGTCACCCAGGCTGGAGTGCAG
TGGTGCATTCTGGGTTTATTGCAACCTCTGCCTATCAGGT
TCAAGTGATTCTCCTGCCTCAGACTCCAAAGTAGCTGGGA
TTACAGGCAACCGCCACCCAAACCTGGCTAATTTTTTGTA
TTTTTAGTAGAGACAGCATTTCACCATTTTGGCCAGGCTG
GTCTTGAACTTCTGAATCCACCTGCCTCCAGTTCCCAAAC
TGCTGGGATTACAGGCGTGACCCACCGCACACAGCCTTAA
AGTCACTCTTTACAGCGCTTGTATTCAATGTTGCTCCTCC
TCTGCCTAATGGCCCCAGTTCTTCTCCTTCATTTTGCTGG
TAAATCACTCAAAATTATCTACAAGGCTGGCCTTTGTTTC
TCATGCCTTAACCAATTAGCTAAATTGTAGTTTCTACCAC
TCTACCGAAGCCTCCTTTTCATCAGGTATATCTTCCTTGT
TCTCATTTTCACTTCCTTGCAGCATTTGATATTCTTGGCT
CCCTACCCTCTGAGCTCTTTCCTTGACTTCCATGACACTA
CCTTGCCTGGTTTTACTACCATCTCATACTATTCATTAGT
TTTTCTTAGGGCCTCTACTTCCAAATGGAGTTGCTCTCTT
AGGCTCAGACCTTTCTGTTATGCTTTTATTTTCTGACCAT
TTTCCCCAGTAAATCTACACTTAATTAAACAATATTTGTT
AAGTACCCACAGTATATCAGCCAGCAACCTAGGCATTGAA
TAGCAGTGAACAAAACAAAATCCCTAATTTTCATAAAGCT
TCTATTTTACACAGGGGATGAGTAGTCAAACAATAAACAA
GCAAAACAATTAATTTATAACACAGTAGGTGCTTGTAAAC
ATATGAAGAAAAATTAGGTCATTGAGGTAAAGTGACAAGG
AGGTGATATTTTAGAAAGATTAATTAAAAAGGATGTCTCT
AATGAAGTGAGAGGCCAATGCAGATTACGTACAGGAGGAT
TAAGCTACCTAGAGTGAATAGTAAATGCAGACTCACAGCT
GGAGAAATCCCATACATGTATTTGTGAAATAGCAAGAAGT
TCAGTGTAACTGAAGTCAAGTAAGTTAGGAAAAAGGTAGA
CGAGGTCAGAAAGATCTTCGAGTTGGTAAGGACTTTGGGT
TTAATTATAGACCGGCTTCCCAGTGGTCTTCCATAACTGA
CACCTGATGTCTGATGACTCTCAAACCTGCTTCTTCAGTC
CTAGCCCTTCTCATCAAGCTCCATCGCCATGTGGCAAAAC
TAGCATCTCCTTTGAGGCACTATACTCCCTCATCCTCAAG
ATATCCAAAAGGATTTTGTTTTTTTGTTGTTTTATCTTCC
AAGTTGAAAATTACTATACCAGTATAGTTTTTCTATTTTA
TTTCCATACTATTTTCCTAATCACCCAAGAAACACTTTCT
CAGTCATCTTTGAGTCATCCTTCTCTTGCAGCCCTCATGG
CTAAGCCACCAACATTCCTATTAACAGTTTGTTCATTATG
ACTCTTGCAATCATCCTTTTTTTTTCCCCCCACTGCAGAC
ACCAATCTGGGTGTCAAAATCCCTATCACTGAAAAGACCT
CCCAGGTGGTCTCCCTTTTCTCCCTTCTCCCTAAGTTGCT
CTACATACTACTAGTTAGATGAGTTCTACCCAAATTCATA
ATCTATATATCATTCTCTTCAAAAATATTTTCCTGTCTGC
AGGACAATGTTCAAATACATTTCTTAGCCTGACTTTCAAA
GCTAGTCATAAGGAAGCCTCATTAACTAAAACAAAAAGTT
TGAAACTGTATTCCTCACTGCCAAACTGTGAATACTTCCT
GCTAATAAACATATCTCTTCACTGTCCCATAAAAATTTTG
ATTAACTTCATGATTTAACAACTCATGCTGTTTCTCTCAC
CTGAAACACACTCCCTTCCTTTTTACTTAGATTCTAGTCA
TTCAAGATCTTCTTATTCCAATTCATACTCCCTATCCCTG
AAGATCTACACTTATTATTTATATCCCATATGCTGATACT
TTATCATATGCTATGATTTACTTGACTGTTTTGAGTGAAA
CTCCTTAACTATAAGCTTCAGGGAATTTGGAATACTTCTC
ATAGTTATTTTATATTCATCAAAATCTAAGCACATAAAAA
CTGAATTTTAAGAAAAGCTTCAAGAAACATTTCAGAAACA
GTATAATTTCTCATAACTTATTTTTTCTCACAAAATATCC
TCAATATTTTAAAGTTCACACTCTTTTATTTAGGAAAAAA
AAGTTATGGTTTCTTTCCACCCAAAGTCTGAGATAATTAT
TTCTTCAAGACCTAAATTCCTTCAAGACCTAAATTCTTCA
AGACCTAAATTCTGACCTTCAGATGCGGAGGTTCACACCT
GCAATCCCAGCACTTTGGGAGGTCAGGGCAGGAGGACTGG
GTGAGGCCAGAATGTGGGAAGCTATATTTATTTTTAAATA
AACTTCTTAATAATAAAGATGACCTAAATCGCCTGGTTTA
GACCACCGCTAAGATCAATAATAAATATTTTAAAAGAATG
CATGTTTTAAGCACATATATATATGTTTAAATAACTCCCA
ATAACATAAATTAAAATATATATAGATAGATATACATTTT
TTTTTGCACCCTAATCACATTCTTGATTTTTGAGCAATAG
CTCTAATACTTGAGATATGTTTCTTTCCATAGGAAAAATA
GAAAGGATTAGATGTAAATAATAAAGGATTTTTTACCCCC
TTGGAGAAAAATTAAAAGGTAGGCCTACTCATCCAGAGTG
AAGCACTGTCCAAATAAACAATGAATTGTGAAGGATTATA
AACAAATCCAATAATTCCATCAAAATCAAATATAGGCCAG
GTGCAGTGGCTCACGCCTGTAACCCCAGCACTCTGGGAGG
CCAAGGCAGGAGGATCACCTGAGGTCAGGAGTTGGAGACC
AGCCCAACCAACATGGAAAAACCCTGTCTCTACTAAAAAA
TACAAAATTATCCGGATCTGGTGGCACATGCCTCTAATCC
CAGCTACTTGGGAAGCTGAAGCTGAAGAATCGCTTGAACT
GAGGAGGCAGAGGTTGCAGTGAGCTGAGACCATGCCGCTG
CTTTCTAGCCTGGGCAACAAGAGGGATGCACCATCTCAAA
AACAAACAAAAAAGCATCAAATATAAAAGCTGGGCACAGT
GGCTCGAACCTGTAATCCCAGAACTTGGGGAGGCCAAGGC
AGGCAGATCACATGAGGTCAGGAGTTCAAGACCAGCCTGG
CCAACATGGAGAAACCCCATCTCTACTAAAAACAAAACAA
AAAAAACTTGGCCAGGCATGATGGTAGGTGCCTGTAATCC
CAGCTACTTGGGAGACTGAGTAAGGATAATTGCTCGAACT
CAGAGGATGCAGTGAGTCGAGATCATGCCATTGCACACCA
GCCTGGGCAACAGAGCAAGACTCCGTCTCAAAAAAAAAAA
AAAAAAGACCTTTTTGGAAAGTAGTCTCTAACTTCTTTAA
ACTTTAAGGTCTAGACATGCTTTCTTTGCATTCAGGAATT
CTAACTTCAAATAAGGTAGCCTGGCTTTGAAAGATGGCTG
CAACCACAGACATAAAGAGGTCTCTTGGGTCTTTACTACA
GCCAAAACAACAGCAGCAACAAAAACACTTCATTTTAAAA
TCTGGTTTAATTGACAGATAGCAAGCTAAGTGAAGTAAAG
TAAAACAATCAGCTTATTCACTGATCTCTAGAAGAATGGA
GGAAAAAAATCTCATCTTAAATCTTTGCCGATTTAAATAA
GTAAGAAAATTTTGCTTTCCATTATATCCTTCTCCAAAAT
TTGTTTTTTAAATGACTACTAATTATTTTAGCATATTATC
ATTTGCTTCTCTACATTATGATTTCATATACATTATTTCT
TACTTAATCCTCTCAGTCAAGTTCTAAAGTATATTTATTT
CCAGTTCACAAATTTTTAAAAAGGAAGCTACTTAATGTTG
AAATCACTTATTCAAAATCATCAAGCCAATAATATGATAA
AACAGTCTCAAATCGAGGTTTTCTAGCTCTAAATTCATGT
CTCTTTTTACATCACACACTGTTTTTAGGATGTTGGCTGC
TCAAGAACGGAAATAGTTTTTTTTCTAATAACCTTTATAA
AACAGTTGACTCTTGGGAAAAAAACACAGATTTGAACTGC
GCAGGTCCACTTATACATGGAATTTTTGTCAATAGTTATA
CGAAGTGTGCCTGTCTCTCCTGCCTTTCTCCTTCCACCTG
CTCCACACCTCTTCATCTCTGCCACCCAAGACAGTAAAAC
TAAGCCCTTCTCTTCCTCCTCCTCTTCAGCCTACTCCACA
TGAAGACAATGAGGATGAAGATCCTTATGATGATCCACTT
CCACTTATGAATGGCAAATGTTTTCTCTTCCTTACAATTT
TCTTAATATTTTCTCTAGTTTACATTATACAGTATATAGT
ACTACATAATACACAACATATGTGTCAATTAACTTTAGAT
AATTGGTAAAGCTTCTGGGCAACAGTAGAACGTCAGTAGC
TAAGTTTGGGGGAATCAAAAGTTATAACATGGATGTCTGA
TTGCACAAGAACTGAAGTCCCTAACCTCTGCATCGCTCGA
GGGTCAACCATATTTCACTTTCTAGTTTTATGCAAATAAA
TTGATATAAACAGATGACAGAGAATCGAAATATTTTTCCC
CAGAGAAAACTGACCCATGTTTTAGTTAGTAGTCATGCAT
TAAAAGTAACTGCCATTTACATTGACATTATATTGAAAAG
CACCAACAAACTCTGATCATATAATAAGACAAAGTTCTTT
TAAGTGAGAGATAAGCTGTCAAGTATTATTAAACTGCTTC
AGAACTTCCTTATAGAAGGTATACTTGAATTATCTCTTTC
TGTCAATATCAGATTATTGGAACAAGGCTGAGAGCACATT
TAAGTATTCATTGGCCAAAATGTTAAAAACCTAATATGAA
TTAACATGTAACTAAAGTTGCCTGGAGTCTAATGTCAGAA
CTTGTTCAGGCTTGTCAGTCTAAGCCAACTTTGCTGATTA
ATTAGTCATAATAAAATAACCTGTCTATTTTTTAAAAAGC
CATCTATAGGTAAAGAATAGAGATATAACTTCCTAAAGGA
TACAGATATAACACAGAAATATCAAACAATTTATGAGTTT
GACCATTAATAGGTAAAGAATAGAGATATACCTCTAAAGA
ATAGAGATATAACACAGAATATCAAACAATTTATGAGGCA
AACAGTAAATCTGTAAATAATTTTTAACAAAATATTCCAC
AGGACTAATGTTAAATTCAAAGGAAACAATGCATATGAAA
TAACGCTGTAAAGAGTATTAGATGCTCATTTTTAATTACC
TTACAAGAATACCCTACAGAGACAAAAACTTTATCAGTGT
GCTTTTGGAAGCAGTAACTGTTGCTGGTTGGATGATTCAG
TTATCATGAACTATTCTGGCAGGTTTCAAAAGCAGTGCCA
TTTTAAAACATTAAAAATGTCTAAAAATGCAACCATAGTA
ATAGATTCTGAGTGCATGGGTTGGGGGTGAGGGAGAGAGA
CAATGACAAATTGGTCCAAAAGGACACTGAGACTTCATAG
TTGGAAGACTATTGTGCTGACAATTAGTAACAGAGGAAGC
AGAGCACAAAACAAATGAATGAAAAAAGCTGAACTTGCAA
TGAAAGACCTTATTATAGTTCAGAAACATTATTGTAATAA
AGGGGCAATGTACTCTCCTCTATAAAACTTCCAAACAGCC
ACCCTAGTCTCTTTTCTCTCCCCCTGCATTTCATTTTTTC
ATTAGCATCTGCTTGATTATGTATTATTTCCAACCCAAAA
GAAAGCCTCTGTATCTTTCCTAAATTCCAAGGCTTAAAGG
TCCTTCTTCCTAATGTGGCCTTAGGCCTCATTTAACTTTA
CTGAAAGTATAATAAATGCTTTCAAATAAAAATACAGAGG
TGACAAAATCAGAAAGCCAGTAATTTAGCATGTATCAACT
CAGAGAAAGCAATAAAACACGTCCCTCAAGTTCAGTTTGT
TAAAAATGCAATGATTCTGCCTCTAAAAAAATCAGTCTCT
CTCCTGTGACTTCTACGACATAATTGGCAAAGTAATACTG
AAATCTTCATATACCAGTGAATCATCTACAGTAAGCTGCC
GTTTCTCTAAATGGAATTATCCAAAAGCTCTCAGATATAT
TTCATGACTTCATGTACTAGTCAAGAATAACAAGATCTGA
TCCATGATACTGACAGACAGACTAGTCTAGAGGCATGGAA
AACCTGTATCCTCCAAATTGCTCACACTAGAAAACCTGTC
ACCTCAAGGTCCTAATGTTAAGGTAGTCAGAGATCCTTTA
GTTAAGTAGGAATATGAAAAAGCACTGGTCTGGAAACTCA
AAAGCTGTGGGTTTATTTCCCAGCTCCAACTCTGAAAGAA
TTCCTTGCCATTGGGAAATTCCATGAGCCTACTTTCTACA
GCTATAAAATAAATTGTTTGTCCTTCAAGGATGATTGGTG
GTAAGATTAAATATATCTTACTAACACACATATATATGTG
TGTGTATGTATGAGTATATGTATATGTATATAAAGTATGT
AGCACAAGGTACTCAACAAGTGGTAATTTATTACTATACT
ACTCATCAATACACTCAATATTTCAAGAAATTATCTGCTG
CTGACAGGCAAACCACTGAATTAGAAGAAAGAACTTGAGA
GAGCGAGCCTTCACTCTAACTCTCTCACTCTACAAAATTC
TGAGTCCCAGGATAGTTAAGCAACTGGCTCAACATTACAT
AATAAGACTCTATCAGCCACCCATCTACCACATCTATATT
TGTTCCTTTGCTCTAGCAGAAAAAAAGTATCACGATTATA
TAAATTCAATTCTTGACAACAATAAGAGTCCACTATTAAC
CCGATGGGTGATACCTGGCATAGCACTAAATTTCTGTGGG
TAATGACTACATATTACTTGAGGAGAGTTGTAATCTCTGA
ACCCCATATATGATTAAATGCATTCAAACCAGGTGTTAGA
TGAGAGTTCAAATCACAGTTCCACCATGTACTTGCTTTGA
GGCTTTGGGAAAGTTTTCCAATCTCTCTAGGTCTCAGATT
CATCATCTAGCTTTTTTTCTTTAAGTAATAATATTTATTT
CATGTTGTTCATGTGATAACAAAATGCAATTACACAAATA
AAGCACCTTGTAAAAAGCAGGCTCTTTAAAAATATTAATT
TTTTCCCTAATTTCCTTAAACTGTAATTGTCCTCCTAATT
TCTGATTATAAAATGGCATTAAAGCACCAAATATAATGGG
TATATAATCATCTTTCTAATTACAATTTCAAAAACTAATT
ACACACAATCCTTTCTCTAGAAACTAAGTATTTAAGTTAA
AAATGACACACTAAAAAAAAATTCAACAAATAAATCAGGT
AGGTATCTACATTCAACTTAACCAAAATAATCTATAAATT
TAATAAGGTCATAAATTAATATTGTCAGAAAGAAATGCGA
AAAGAATTATTTTTACCCTTCAGATATAGAAGGGTGTTAT
GGAGGAAAATGCTAAAATCAGTAATAAGATAAAACTGTAC
AGGGATCCTTAGTTCAGTATCAAAGGCTAGCTGGTGTTGG
TGGCACTACACTCAGTAAGTTTTTATCTGAAAAAGTGAGA
TATACAGAGCTATCAATAATTAACTGCAAAAATATATACA
GTAAATATACTACCGTTTCCTTCCCATACACAGGCTGCAG
GTGCTGATCCTCCTACCTCCACCCTCCACTTCCCATCCAC
AATACCCCAACTTCTCTGCATAAAAGGCAAATTTTTAGAA
ATTAAATCTGTAAAGAGATAATATACCCCTTTCCAAGCTA
TAGTGTAAAACCTTTTTAGATTTTAAAAAAAACAAAACAA
AAAAAAACCTGCAGGTAGAATTTTAAAATGGAGTGTTTAT
TTGTGTCAATAAAATGATTTTATATTCTACTAGGAGAGAA
GACGCAATGTTACTACAGAAACTGCAAATAAAACACAAGG
TAAGCTACAAACAGGGTAGCTAGTGCCTAACTGCAGTCCT
GAGAAAACAGTGTCTGATATAATTAGGGCATTCTGCTAAG
TACTTCAAGTACTATATTTATTCCTATCATTATTTTTCCT
CATTTGATATTTTTCGCTCTATACAGGGATAAGGAAATAA
TATACCATCTGGAGCTTTCATTCATTTCTGAGGATTTTAT
ACTCACTTACTTCAATAAGATAAAAAGAAATTCAGCCGAA
GTTTGTCAGAAATAATTTTTCAAATCAATGCTATTCTTGT
TACCTGCAAAGTAACTTTATTTTTCAAAATTTCACTATTT
CTCCAATCTCAATTTCCAAAGAAGCTTTTCTTCACAATTC
AGTCTTTAATGATCCCTCCTTTTCCTAAATTTTAAATGCA
TATATTAATTGCAAAACTTACTTCAGAACTTAGCCATAAA
ACATCTCAAAATACCAATTCCAAGGCTTTGTGGCATATTT
TTGCTACTAGACTATAAATTCTTTGAAGCCAAGGGCTAGA
TCACGTATCTATGGAATAAGAAAATGAACAGAAAATTATA
GGTTCGCTGTGGTAGACATGGGTTCATGCTGTGGGCTCTG
CCATTTGCCAGACAGTGGCCTAAGCAAGTCATATAACCTC
TCTGAGTTTCTTGAAAATGGGGAACATAATACTTACCTCA
CAGTGTTGTTGTGAAGATAAAATGAGAAAACATATGTGAA
AAGGCTTGGTACATAGTAACGCTCAAAGAAAGGTTGGTTT
CCTTCCTTATTTCCTTCTTTTTTCCCCTCAGTACCTGGTA
CAATGTTGAGAACATAATAACCCTCAATAAAAACTTTCTA
AATATTCATTAGAATTTAGACTTCCGAAAAAGTATATTTA
AATATTTTGATGACTCCCATGTTTCCAAATTGTGTTACTT
TAAGTCATACACGCATACACACAAGGTAGTAAACTTCAAA
ACACAGCAGGTGCAAATGTTGTTATTTGAGAAGACTAGAA
AAGAAAATCAAGGAAGGAGTCAGGTATTTAAAATAATTGG
GTGATACTAATTACTTAAGCACCTATCAACAACTAATAGT
TGATTGCTAACCTTAGAAAAAGTTAAGTGGGTCGAGGGGA
AAGGCAGATACAGAAGAAAGGAAGGAGGGAAAAAGAAAGG
AATAAAGGAAGGTGGTCATGCTGGAATCTCTTCTACGTCC
TCTATATAAACTATTGAGGCTGATCACTACTTGCCTGACT
TCCTTTAAAAATAATCCCCACTGCATCCTCCACCTTTCAA
AAAGGGAGTCATCTAGGAAGCAAATTAATTTTAATTTTTC
CTCCAATGGATGGGATCCTCTTCAACCAGTCGGAAAAATA
CTAAAGAATTTTATGACTTTAAAAAAAAAAACAAAAAAAA
CAACTTTTGACAAAAAAAGGGGACAATAGTCACATTAGTG
TGACTTCCTCAGCCTGCAGAAGGTTTGTCTTCCAAAGGCT
AGGGTTTAAAGAATTTGGTCCACATCCCGTTCCTCTTGCC
CTCACCACAAACCCTGAGTCTCATCCAAAGGTTTTTTTTT
TTTTAAGCAATCAATGTTTATTGAATATTCTTTTTTATTG
TATAAATGTTTTTTACTTTATTATACTTTAAGTTCTAAGA
TACATGTGCAGAACGTGCAGGTTTGTTACACAGGTATACA
TGTGCCATGGTGGTTTGCTGTACCCATCAAGCACATTAGG
TATTTCCCCTAATGCTATCCCTCGCTTAAGCCCCCACCCC
CTGACAGGCCCCGATGTGTGATGTTCCCCTCCCTGTGTCC
ATGTGTTCTCATTGTTCAATTCCCACTTATGAGAACATGT
AGTGTTTGGTTTTCTGTTCCTGTGTTAGTTTGCTAAAAAT
GATGGTTTCCAGCTTCACCCACATCCCTACAAAGGACATG
AATGTATCCTTTTTTATGGCTGCATAGTATTCCATGGTGC
ATACGTGCCACACTTTCTTTACACAGTCTATCACTGATGG
GCATTTGGGCTGATTCCACCTCTTTGCTATTGGGAATAGT
GCTGCAATAAACATACGTGTGCATGTGTCTTTGTAGTAGA
ATGATTTATAATCCTTTGGGTATATAACCAATAATGGGAT
TGCTGAGTCAAATGGTATTTCTAGTTCTAGATCCTTGAGG
AATCACCACACTGTCTTCCACAATGTATGAACTAATTTAC
ACTCCCACCAACATCCACTTTACCATCTGTTGTTTCCCAA
CTTTTTAATGATCAACTTTCTAACTGGCGTGAGATAATAT
CTCACTGTGGTTTTGATGTGCATTTCTCTAATGACCAGTG
ATGATGGGCCTTTTTTCACATTTGATGGCCATATAAACGT
CTTCATTTGAGAATTATCTGTTCATACCCCTCACCCACTT
TTTGACGGGGTGTTTTTTTTTCTTGTAAATTTAAGTTCCT
TGTAGATTCTGATTAGCCTTTCGCCAGATGAATAGATTGC
AAAAATTTTCTCCCATTCTGTAGGGTGCCTGTTCACTCTG
ATGATATTTTATTTTGCTGTGCAGAAGCTCTTTAGTTTAG
ATAAATCCCATTTGTCAATTTCAGCTTTTGTTGTCATTGT
ATTTGGTGTTTTAGTCATGAAGTCTTTGCCCATGCCTATA
TCCTGAATGGTATTGCCTAGGTTTTCTTCTAGGGTTTTTA
TGGTTTTAGGTCTTGCATTTAAGTCTTTAATCCATCTTGA
CTTAACTTTTGCATAAGATGTAAGGAAGAGGGTCCAGGTT
CAGTTTTCCACATATGGCTAGCCACTTTTCCCAACACCAT
TTATTACATAGGGAATCCTTTCCCCTTTACTTGTTTTTGT
CACGTTTGTCAAAGATCAGATGGTTGTAGATGTGTGGTGT
TATTTCTGAAGCCTCTGTTCTGTTCCATTGGTCAATATAT
CTGTTTTGGTACCAGTACCATGCTATTTTGGTTACTGTAG
CCTTGTAATATAGGTTGAGGTCAGGTAGTGTGATGCCTCC
AGCTTTGTTGTTTTTGCTTTGAATTGTCTGGGCTATATGG
GCTCTTTTTTGGCATTCCCATTGAAAACCTGCACAAGACA
AGGATGCCCTCTCTCAACACTCCTGTTCAACATAGTACTC
GAAGTTATAGCTAGGGCAATCAGGCAAGAGAAAGAAATAA
AGCATATTCCAATACGAAGAGAGGAAGTCATATTGTCTGT
TTGAAGATGACATGATTGTATATTTAGAAAACCCCATCGT
CTCAGCTCAAAATCTCCTTAGGCTGATAAGCAACTTCAGC
AGTCTCAGGATATAAAATCAATGTGCAAAAATCACACGCA
TTCCTATACACCAAGAATAGAGAGCCAAATCATGAGTGAA
CTCCCATTCACAATTGCTGCAAAAAGAATAAAATAACTAG
GAATACAACTTACAAGGGATGTAAAGGACCTCTTCAAGGA
GAAGTACAAACCACTGCTCAAGGAAATCAGAGAGGATACA
AATAAATGGAAAAACATTCCATGTTCATGGATAGAATCAA
TAGCGAAGGAATCAATAGTGAAAATGGCCATACTGCCCAA
AGTAACTTACAGATTCAATTTTATCCCCATCACGCTGACA
TTGACTTTCTTCACAGAATTAGGTGTTACTTCTTTAGCCA
TAGTGATGTCTTCTTTTTTGGCCAGAAGGAGGCCCTGAGC
AGGGTTTGGGAAATCTACCTCACTTTGCTTAGTCGTAAGA
AAGAATAGCCCCAACTAATCAAACTCCTAGGCATTAAATG
AAACTGGAAATTTTTCTCCAACCAAACAATAGCATTTGGC
CTCAACTACAAGAGATGGTTGTAAGCAACTGCTCTGAAAC
CTGTAAGACTCTTTAAAGAAAACTCACTAAAGTGGTTTCC
TCCTCACTCCAATGGAATTTAGTGAAAGAAGTATGATTGC
CAGTTAATTCAGCAAATATTACTAAGTACCTTCTATCTTA
TGTTAATATTATTTGGATAGCATTTTACAATGTACGAATA
CTTTTCAAATATGTTATCTCTCTTTTTTTTTCTTGAGACA
AAGTATTGCTCTGTTGCCCAAGTTGGAGTACAGTGGCACA
GAATTTTCCTGCTTCAGCCTAGTAGCTGGGACTGTAGGCA
TGAGCCACCAAGCCTGGCTAATTTTTGTATTCTTACTAGA
GATGGGGGTTCATTACGTTGGACAGGCTAGTCTCAAACTC
CTGAAACTCAAGTGATCCACCTGCTTCAGCCTCCCAAAGG
GTAAGCCACACCACCTGACTATATGATCTACTTGATCCTC
ACTGTATACTTGTGAAGAAGGTATTATTAGCGCCATTGTT
TAAAGATGAGCAAAATGAAAATCAGAGAAGTTATGTGATT
TGCCCAAGGTCACACAGCTAGTAAAGTAGCAGAACCAAGT
CCCAAAGTCAGGTCTTCTGACTCCAAGTCCAATGTTTGTT
GTGGGGCATTTTTAAAATGAGTATGCACGGTCATTGTCTT
CAGCAAGTTTACCATTCCCTTTGATTCTAAATAAGCCCCC
AAATTGCTGATATTCTGATGAAAAAGGATCAGAAAGTAAA
GACTGTAACTAAAAAGACTGGCTTGGGAATACAAATCAGG
AAAGGGGTGGGAGACTATGGAAGCTACTAGAGAAGAGGAG
GAAGGCTCTAAAACAGAACTCTGAGCAGGTCACCTGTAGT
GTTATAATGAAGGGAGATAATATTTAGTAAGAAACTCAGA
TGATACACACAAAAAGTTATGGTTATAAAAGACATAACAG
TGATGAAATCTTTCAGAGATGCAGAGGGTTGCTTTCACCC
GTAGGAGCTAGATTTGAAACTGACTGTCACAGTCACTTCC
ATTAAGATGGGATTACACTTCTTCTGTTTTTTCACTTTTA
TTGTGCAAAATAAAGAAAAAAGTATGAAAGAGTGGACATT
TTGTGGAATTTTTGTTCCTTTCAAATTGGAGTATGATTTG
GAGTGTGAAGGAGGAAATATGTGCCACTGTTACATTATAA
TTTTCTTTAAAATGATCTCCTTTTAAAATAGTTTTTACAA
AGGCTTTCTCCATTCTAAACTTGGTTTAAAGTTAAATTCT
GCAAATATATGAACATAACACCACCTACGAAAATGGAGGC
AAGAAACAAAATTTGATTAAATTTATGGTAATTTACTTTT
TAAATTAAGGCAGCTATTCCTTAGAATGGGATACACCTAT
TAACAGATGTAACTTTCCATTTCTCTGAAAATATGATAGC
ATAAAGACAGACAAATATCTAAGGTGATAGATTTATCGAT
TACCTTGATTTTCATTATATGAATGTACCAAATAATCACA
TGTACTCAAAAGTACGTACACCTAATATGTATCAATTTAA
AAAGTTTAAAGAAAGTAAATCAAGAAAAAAAAGAAAACAT
CAAATCTTCAAGTGATCAAATAATTAAATGATCTAAAAAT
CATAAAAAACAAACACAGGGTTAGAAATCTTATATGTAAT
TAAACCTGACCAGAATATAGCAAATGTATGTCAAAAAGAA
AATGGATAGAACATTAACGAGTAATAGAATGAAAAGATAT
AGGGTATAAACATAATTATTATTTTGGCAAGTGTTTAATT
GTGGATATACATTGAAAAACAATTCAGCAGCTTCTTGTGA
AAAATGAAGAACATCTGACATTTCTCTAAGAAGGATATAG
TATTTGCAAAGAAACTTTTCTTGAAGATGAATCTATCCTA
TATATTGCTTCCAAATATTCCAGAAAAGATAATATTTGAA
GGTTATCAGACTGATTAGGAGACTTAACATAATACACAAA
GGAACTGATGAAGAACTGAGCTAGGATGGTAGCAGTGAGA
TTGAAAAGGATGAGGACTAAACAAAAGCTTGCTGACTGAC
TCATGGCCTGTTTGTCTAAGGATGTAACCCCTCCACTGCA
CACTATAAAGAGGTCCTTTAAGAAAAATGAATACTGATTT
GGAAACTCGGATGTTCAAAAACGTCATCATACTGATATTC
AAGGCTTTCCATAATCTGATTACTAACTCTCTGAGCTTTT
TTTCCTCCAATATAAATTTTCCATCCATCTAGGATATTGC
CTATACCATTAACAAAACAAGCTACTCCTTAATACTTGCC
TCCATTTGTTTGCTTATGTCGTTAATCTCACTGAGAATGT
CCTCTGTCTTCCAAAATCTTAATCAAACCCTTTTCTTCAG
GGCTCATGTTAACCTCATCTCAAGAGTGAATTCTTAGTCA
CCCTTGCTAACACTTACCTATTACTTCCCTCAGCTTCTAC
AGGAGCTACCTTCTACAGAATTCATTCTGGCAATTCATCC
CATTTTTCCTCCCACTGCTGTATGTTCTATGTGAATGTCT
TCGATAGTCAGTGACAAATTCTTACATATAAAAATTGTAT
TATATACTCCTTTCACTATCAGGTATAAGTTTATAATGAT
TAACCAATACTTCAAAAGTGAATTATTCTGATCTGTCATT
CATGTACATTTATATAGTATATATTTATATAGTCTATAGT
TTTTCTAGAATTACAAAATTATGATTCTAGGTTGTATTAT
CTGTTATATACAACTAAGAATCAAGTCATAAGCTTTTTCT
GTACCTCCATGTATGTCCATCACTAGAAGAATTAATAGAA
ATAAACTGATTTTTCTACATATTTAAAATCCCTGTATATA
ATATTTGTTCAAAGATTTTCTTTTTTAAAGAGACAGGGTC
TCTCTATGTTGCCCAGGCTGGTCTCAAAGTCTAGTCCTCA
AAGGATCCTCCCACCTTAGCCATCTGAGTAGCACGGATGA
GATAAAGATGTTCATTGGTAGGTTTAAGTCCCATAATTTC
CTTACTTTCAAAGAGAGAGAGAGAAAAATCAGAGAGTAAG
TATTTTGACCATGCATGGTACCTCACGCCTGTAATCCTAA
CACTTTGGGATGCCAAGGAGAGGATCACTTGATGAGCCCA
GGAGTTCGAGATCAGCCTGAACAAAATGGTGAAACCCTGC
CTGTACAAAAAAATTAGCCAGATGAGGTGGCATGCAAATG
TAGTCCCCTCAATTCAGGAGGTTGAGGTAGGAAGATCGCT
TATTCTTGGGAGGCTGAAGCTGCAGTGAGCCATAATCATG
CCACTGCACTCCAGCCTGGGTGACAGAGAACTTGTCTTAA
AAAATAAAAAAATTAAGAAGAAAAAAAGAGTAAATATTTC
ACATCATCTTTTAAAATTGGGCTTAGAAATGTAGAATGAC
CTATTTTTTAAGGAGGGACTGAAAAAAGGTTTCAGAGAAG
AAAAGAACATTGGTCAGGGTGGGCCAATCTTTGCAGCATA
GAAGAAGCAGAATTGTAGAGAGGCTTCTTAGGACACATTC
TCTATTCTCTTCTGTTTTTTTCCTTGGTCACTCAAGAATT
TATTGTAAGTTGTTTCAATCAAGTGAATAAGGGAGGAATA
CACACTGCAGTGGGATAAGAAGTGAAAACAATGAGTATAA
GACTATCTTTTTGGAGGATTTAAATCAGAAGGGAAGCAAT
TCAAAATTGAATAAGGACTGGAAATTCTCAAGCCCCCTTA
TAGTTCTCACAGTTCTTATACTGTTTTTGTTCCATATAAA
TAAAAAGACTATTCTGGTAAAATATCATTAAAACCCACAT
CGATTAAATATGAAGTAATATCTTTAAGTATCAGAAAAAT
AATGGACTCAAATGGTAGCGACCAAAGGGATACACATATA
TACAACATTTCCCAACATACTTTAGAAATACCTTGTAAAA
TTATCTTTTAAAAACGTATTAAAGGGGACCAGGCCAAAGC
GAAAAGCAATAGTGAAGTAACCCTCTCTCGCACCAACTGT
TCCTTAATTCCTCATAAAGACATTCTTCACTGCTCTCTGC
CTGGAATATCCTTCTCCTCTAATCTGCTGAACTACCACTC
ACTCTTCAAGGGCCTGCTAAAAGTCCACCTCACAGAATCA
CAGAATGTCAGGGATGAAAAGGACCTTACAAATCCACTGA
ATCCAAACATTTCTAACATGCTGATGAAGAAACTAAATAA
AGATCAGAGCTTCAGGGAATAACCTGCCCAAGGTCATATT
ATTTGCAGCCTGTGGCCAAGCTGGAATTTGAACTACTTCT
TCAACTAGTACCCATTTCACTAGACTCATTATTTCCTCAT
GTAATTCTTATTTACGAAATTTAAGATTATAGTAAGTCAA
GCTTTAGTAATAAATTTTTTTTAATGTATTTAGTGTAAGA
TTCATGTTAATAATACTTTTGAAAACTAAGGAGCTGATCT
ACAACTTTACTTGTTAGTTTGAGTCAACTATCTACAGCTA
CTTGATTATACATGATTACAGATGTCAAATAATATTCATT
TCATAGATAAATAAGCTGACTGTCAGTCACTAAATAGGAT
CCTTCCCCAAGAGTGCAGCATTTATTTCAGCCTCTGCCAG
TGGAAGTGTTGGAGCAGATGTTGGCAGACTGTGACATACA
GTATGTCTTTAAAACTCGTTGGGGTGTGAAATTTCATAAG
GTCAAAAAATGCTGCATTTTGATCAGCAGATACAGGAATT
CTGTACTTTCATAAATTATTTCTGAAAAACCAATAACATT
TGCTAGTCAAATGGGTAAACTAAAAGCTACACTGGCTTTA
GGTAGGGCATTTAGATAATATATGCTGCTTATGTTCTAAA
AGCTAATCTCTATCACTTTAAAGTAAATGTTCACCCAAAA
AGTCTTTAAAATGAAAATGTGTTCTTAAGTCAACACAAAA
TACAAGATATTATTTCAGTAGACAATAGGATTTAAAAAAT
AATTTTCTACTGAAATAAAGCTATTATTATTTAATGAGCA
TTTTGGTGGGGGCAAAAAAAGATGTTTTCCTTAACTAATA
CATATACTTTATAGTGATCTCATTTTAGAAATATCTATAT
AAGAATCCACTGATATAAACAGAGAAAGCTTTTTTTAAAG
TTAGTATCCTTATCTTTCAAATGACTTCACAAATCTTTTA
ATGCTTTGGTTTATTGTTTTAGCTTTTTCTAAAAAAAAAA
AAAAAAAAAAAAATACAATAGTCATTCTAATCCACTAACA
AGGGCTAACCTGAACAAAATAATAGGAGTATAAAAAGATT
GGAGCTTTTATAATGGTAAAATGAAATTTTATCATTCAAA
GACTTTAATTTTCTTGAATTTTTATTGTTGCATTTTTAGC
TTCAAATTTCCCTGATATCTTTTTTCCCAAATGTGGCTTA
CAGATAACATATGACCAAAATCAAAATTACGGATGTTGTC
TCATTAAATATTTTAGCTTAATAATACAGACTAGCTAGAA
TAGATACATTTAATATAACTTAAAAAAAACTTTGCTTCTA
AATTAACACAGAAAGATTCGATTCTCTCATTGATTAATCA
GTAAATTTAAGAAGTCGGAAGTGCCTGGCAGTAGCAATAA
TAATCACTGTCATTATCATCGTCTTCTTTCATTTTATTTC
ATGCTATGTTCAAGCAAATACAAAATTTCTAAGTTTTAAA
CATTTTTGTTAGATATTTGTAAGGAAGAAAAATTTAACTA
CAAACATAAAATCTCCCCAGAAGATGATTTCTAATGTAAA
TCACCAGTTTCTCATCATATAATCAAAAGAGCTAAGATTG
TGAAAGGAAACTGATTAAAATGCATTAAGTACCACAACAT
CTTATAACCATGCTTAATCTAACAACCAAGTTCAAAGGTC
CTTGTTTTTATTTGATAAAGAAAATACTGAGGTACATATT
TGGGGAACTGTATTTATCACATTCAAGTTCTAAATAATAA
GACCACATATTATCAATATTCACTATGCTTAGAAATTGAA
ATTTTATCAAAGCTGAACATTTCTCCATTAAATATAAACC
CAAACTTTTTCATAGGTTTCTCATATATCCTAAGTTATAT
GACACATAAAATCATAAAAATAAAATACAAGGTGAATCAA
CAATTATAATTAACTTACTTGCCACTGAAAAGTTGTTGAG
GGGATAAGGTAAATCCACATCTTGAGGTTTCTCTTTATAT
CCTATGAATGAGCCATCTGTCTTCAAAAGGAAATATCTTG
GCCTCCAGTTTTTTATATATTCTCCTACATGAGGAAAGCA
CGCATGTTAATGCTGAAAAAAATGAACAGCAGCTTTTATG
CAAAAAATAAATTATGGTACAATATATGTCCTACAACACT
GGCCTTAAAAAAATTAGTTACGCAATTTTCTTTTAACTTA
GCTTACAAAGAAAATACATAAGCCTACAATTAAGATTCAA
TAAAAACCCAAACATGTTTTGTTTTTAATGATTTCACACT
TTGATAATTCATTTGCACCATTATTCCTTCAGAGAATCAT
CTGAGTACACATTTTGTGCAGTTTTTCATTTTATCAGATG
GTTGTTTGAGCATATTTTCAGCCGTTTTAAAAAGCCTTGG
TAAATCATCCACACGGTATCAATGAATTTCCATTAAAAAC
ACTTATCATAAGAGGGGCAAGAAATAGATGTTTTTCTTCT
CCTAATTGTGTCTTTTCTTTTCCCAAAAGGAAAAGTCTAT
TTTCATTAATAAATCTTGACTACAACTTTTTTAAGCAACA
TTTTATTGTTCTTCACAGAAAAATAATCTTTTTGCAATGC
TGTTCATAAGAAAACAAAAGAACATGGGTTAACAGGGCTT
TCACCCCACACACAAACTCACACATACATGAAATAGTAAC
TGTTAAGAATATATGGTACAGTGCCAAGCACGTAATAGTC
AATAAATGTACACTTTATTACAATTTAAGCTATCACCTAG
CCTAACATCAAAATGCATGTTTTTAGCAACCACATCACCA
TTTGCTTACCTACTAAAGGACAACTCTTAATTTTAAGCAA
CAGGGGTGCTCCATGATGCTGCAAGAGATAGAAAGCTATC
TGGTCTTGATTCAGTTCTCTCATGTGTATTTCTACCTGGT
GATTAAATCTCAAATGCTTAGGCAGAGAATTACAAAAAAA
TTGAAAAGAGTTCAACTTTCCCTACAAATCAGCTACTTCT
TGTGACCCAAACTCAAACCTAACATCTGACGGTTCCCCTC
CTTATCCTATCCATAGTTAGGTTACTACGGTCATACCAAA
TCTCTCTGATTGAGCTCAATCTAAATTGAACCCTTATTGC
GTTATATCTGCTCTTCTGTTAATGCTGTTTTTCCGCACTC
CGCTGATTCCCCACTTCCATCCTCAAGTATCTATCACCTC
CAGATTAACCATGGGTGTCCCACTTTAATTTTATCCCTTT
TCTGCTCAGAATATTCTGTGACTCCTTCCTGCTTACTGTG
AAGTCCAGTCTCTCACCAAAACGTAGTCCAAATCTTTTAC
CTCACCGCAACATGTATTTCAGGTATCAAATCATTTCTCT
GAATCAGCAATTCTTAAACTTCTTATCTTAGAAACTCTTT
ACATCCTTAAATATTACTTAGAACACCAACAAATTTGATC
ACATAGACTTTTATCTGTTTACTGTATTCAAAATTGAAAA
TACAATTTCATTTTTTAGTTCATTTGAAAATAACGATAAA
TTCATTACAAATAATGTATTTTTATTTTAAAAAATCACTA
TTTTCTTAAAAAAAACTGCAAAGACCAGCACTGCTTTGCA
TTTTTACAAATCTATTTAATATTTGGCTTAATAGAAGACA
GCTGAATTTTCTTAGCTGTTCCTGCCTTCAAATTGTTGCG
GTATGTTTTTTTGGTTGAAACTTAGGAGGGAAAAATCTAG
CTCAAACAGATATGAAGCTGAAAAAGGGAAAAATATTCAG
GTAGTTATGAATATCATTCTTTGATACTATACCAGAATTC
AACATGGGATAGTTTCTAAAAGGTTAGTTGCAATGTAGAA
TTTGAAACTTTATCAATGAACTTTCTGTACCATTATGTGA
AAATTCACTGATCTATAACCAGACTTTGGATGAATCTTTA
ACACTGTAAATATAATTTTATAACATTATGCATTGGTCAC
ATAGAAAACACTGGCTTATCGTGCTGTGCTGATCCTCCTA
ATGTTGTCAATTTCATTGTATGATCACATTTGTTACCACT
GCCAGTCTCGTGAAAAAAGTAAACACTGGAAAGCTGACAA
GTTCATGAGGATAGATCTGTTTCCTCAAATTTATTCTTTG
CTTAAAAGCTCAATTTCCATCAGAGCCAGCATATACTGTC
AGCTGTTCTCCTTGGAGTGATAATACTCTACATGCCCAAG
CTGGTGCCTACCACTTAACACTGAAGCATGATTTATTAAA
CAAATGAATATATAGAGGATATGTAGATCAGTATCTTCCA
CGTAAGAGCAAAATAGAAATTTAAAGCTAAAAGGAAAAAT
AAGTGATGCTCCTCTTTATTTTACTGAAAAAAAAATATGG
CCCTAGTATTAATAAGCATATGACTTAATAAGCCAAATTT
ATAAAACTAGAATGCCTAATATACAATTCCCATGTTGAAA
AAAAAAATTCATTTCTTACCTGCTCTTATTTTATTTTTTC
ATTTTATTTATTCCTATAAAAATTCAAAATCATTAGGTAT
TAATTTTCCAATTAATGACACACTTAGATTTCAAATGTTA
TTGTACAGCAATAAGAGATTTATACTGGCACAATATGCTG
TAATTCTGTCAAGCTAAATAACAATAGTCTAATATTTATA
CCAAAGATAAAATGAATCAAATTCATTTGAAAAATATAAA
AGATAACATGGAATAACACCATTTTTTATTTTTAAATAGT
ACTGAAAACACTTATTCAAAAAATGTGAAATTAAAACAAA
TCAAATTTTCATTTCTAAGCATGATTTCCCTCTATGTACA
TCCTCAGATGAAAGACACAAAAACGTCATTACATAAATCT
TATATCTTTTTTATTAAGCAAATTTAAAAATTTTTTAAAT
ATTTTCCATGATCTACAGCAGGACTTCTAGTTGCCAAAAA
GCTATTTAAAAATAAAGGTATTATGCATCCCTTAAGCATA
ATACAGTATACCAAGATAGTGATACATTCACTCACATAGA
AGAAATATTTGAAAGTAAAAATTTCCCTTCTTGCTTAAAA
AAGTAGTATTCTCACAAACTTTTTAAGTAATTGTGAACTG
ATTCAGTTTATCAACAATGATACTGTCATACTAGGCCAGA
AGTAGATCTCAAACTTTCAACGAAGACTACTCGATCTATT
TTCTTGTCATTTTTCATCTGTAACATGAACTTTGAGAAGA
TGCTTAGAATGCATTCATTATTAATTTGTTACAGAGGCTG
GGCCAAAAAAAAAAAACAGAAGAAGAAGAAAATAAGGTCT
CTAACTTCATAGAGCTTAATTCCAGTATTACACCAGATTT
CAGGTGCCCCCTAAACACCTGGAGGGTGCTAAATATTTCC
TGAAAGCAGAACCTCACAAGGTATGAACAAAACAAAGTAA
AGGGTAGAATTGTTTCTGCAACCCAGGGGTTCGCAACGCA
ATCTTTCGCCTAGCTGGTCAAAAAAGAACTGAATACTTTC
ATCTCTAACTCAGAAGTTGAGGCAGTGAGAGTTCAGATAA
GGCATATGTTCTCAGGCTGTTCTAAAATATGGACAAAGTC
CTGGCTTTTAGGAGGCTAAGTACCCAAAACAAGGTACCCT
CCCTTCCACCAATCGTTTTAAGATGGACTGCTAAAAATCA
TTTTAAACACAGAATTTGCACCTAAGTTTATACCTGATGC
ATTAAACCCAAATTGCATTCTACTTTTATGTTTATGGTCC
ATAAGTTTCAACTAATTTTAAAACACTGCCTGGTTATAAT
AGAAAGTCTTGTCAAAAAAGCAGCACTTATGATGTGCCAA
GTATCCCAAAGAAATTTTTCTATGGACATCCACAAATATA
CATCCAAAATGTAATGTAACATCATGATAAACCTTTAGCA
AGCACTGCAGTCATAACTGGTTAAGACTTCCAACCCAACC
TCTTCCACTTTATATACCTTAATGGGTGCTTCCACTTCTT
TTGCACACTCTGGCTGGAAGCTATAACTATCTTTAACCAT
GCTGTTATCAATACCAAAATAATTTCCAAACAAGGATTCT
GGTATACTGGCTTCTGGTACTGAGCTGAATGGAGGACCCT
CAAATGATATATACATTGTAATCCCAGGAACCTATGAATA
TTACCTTATTGTGAAGGAGAATATTACCTTATATGGCAAC
ACATGTGATTAATGATTAAAGATTCTGAGAAGAGGGACTT
CCCCTGGAGGATTATCTAGGTAAGCCTAAATCCAATTACA
AACGTCCTTATAAGAGTAATTTGAATACACATAGAAAAAG
ATGGGGAATGTAACCACAGAGGCAAAGACTGGAACAATGG
ACCAAAAGCCAAGGAACACCTGAAGCCACCAGAAGCAAAA
AGAAGAGACGACAAACGGGTTCTCCCCTGGAGCTTTCTCA
GGGAATGTGAACCTGCTGACACCTTGATTTCTAACTTCTG
GCCTCCAGAACTGTGACAGAATCAGTTTCTGTTGTTTTAC
GCCACACACTTCTTATGAGTTTATGACAGTAGCCCTAGGA
AATACAGCTCCTAAACACTAGAACCAATGGCTTGCTAATG
GAGCTAACAAGTACTACTTATTCATTAAGTTCTTGGCATA
GGACATGTGCAGATTCACATTTAATACCTTCTGAATGCAA
AGAGGAAAAAATCCACATCACTACTATAAACGGTAGAGAA
TCCTACTTGTGAATTAAGAGGTTGGAAGATACTGTTATCT
AGAATTCATAGTTTTACTTAGTCGTAACAACTTCAGATTC
CGGACCTTTGCCAACTTTCTTGCTTCACTTAATATTTTAT
TCCCTGTCGTTTTGAGAGAATTTTGGCCATAGAAAACATC
CTGAATTTCCACAGCTGAGTAAAAATACTATATATATTAT
TTTGGCACTCAAGCCTATTTTTATTTTTTATTTATTTATT
TATTTTTTGAGGTGGTGTCTCGCTCTGTCACCAGGCTGGA
GTGCAACCGTACAATCTCAGCTCACCGCAACCTCCACCTC
CCGGAGTCAAGCAATTCTCCTGTCTCAGCCTCCCGAGTGG
CTGGGACTACAAGCACACAGCACCACGCCCAGCTAATTTT
TGTATTTTTAGTAGATATGGGGTTTCTCCATGTTGGCCAG
GCTGATCTCAAACCCCTGACCTCAGATGATCCACCTGACT
CAGGCTTCCAAAGTGCTGGGATGACAGGCTGGAGCCACTG
TGCCCTGCCAGGCTTAGTCTTTAATGACAACCCGAGATGG
GCCCTGGTATGAGCTTAGATTCATGCTCATTTTCCACCTA
AAACATTTTGATAGGATATTCAAATAGATCTTTATCATGG
ACTATATACATTCAAACCAGAGTTCCCCAATAAAGTTGAC
AGTGCTCCCTTACTGCCGTTCACCTAATAATGACGAACTG
CATTTTTACTTTATAATCCTCAACCTAAATTAGTCATATA
TAAGGATTTTATTTCATTATCCAACAACTCTCTACTGAGA
ATCACATTTTGATTTTTTAAAAGCTGAAGTCATAAGTGCC
AAAGCAGAAGGTGGAACGGTAGGTCTACGGACCAAATCGT
GATTGATTTAAATGTGCAAACAGTCTTTCATCTGGACTAA
CTAGGGAATATCTAGATTTGTTCAGACATGCAAATGGAAA
AGACCCACAGAAATAATTCGGTCTTGTGACCAGACAAATA
GATAACATTGATGAATATTTGATTACATTTTAAGGCTACA
TTGTGTTCCAGAACCTAGTCCTAATCCTAACTTCATGAAA
GGCAAAAAGATGTGAGGTAAACTGGGTACTGGTTGAGAAT
GCTGCCGAAATACTCATCTCCACCTTTAACTGTCAGGGAC
TATGCTGAAAACACGATCAGGTGGATTCACTGAGATGCAA
TTAAACAACTATAGATGCAATCCAACTGAAAAGAAATCTA
TGAAACTATAGCACTGCTTTTCACAAATCCCATAAAATTT
ATTTGAAATTCATTTAGTTCATTTAGAATTCAATTAGAAA
CAACACAATTACCATTTTTAAAATGCTTCTTACCTAAGAT
ACAATACAAAAAAAAAATTAAGACCCTAATTATCAAGAGT
TGTATAACAAAAATTCTAATTTTCCAATACAGGTGCTAGC
TTTTTAAGATACCAATGGTCACTCATACTTGTTGTAACAT
AGGCTTTAAAACTAATCACTGCGTAAAGAAGACAATGGGA
GCATTCTCACATGTGTGTCAGGAATAGACGTTACTTAAAC
TGTTTTATCATAAAGCTAAAACAAGTATAAGATTAGCTTT
CCTCAGAATGCGTTATTTTAAATATTTAATTTCCATGTTT
AATCACAATCCAAGTTTTTACCATGTATGATTATTTATCC
TTGTACATCTCTGAGAAAAAATATGTATAGATGACATCTA
CATTTAATGCCTATGTTAAGAGGAGGAGGAGGAGGAGGAG
GAGGAGGAGGAGGCGGCGGCGGCGGCGGCGGCGGCCATGC
TGTCAATGCGAAAAGCATGTGGCCACATTTTCAGAACTAA
AGAACTTTTATTTGAAACAAATGCTATGTTGTGTAACAAT
AGGTACAACAAATTGTTGTGATCAACATGAGGTCAATAAA
CTTCAGAAATTAGCCTTCAGTTTCTTTCCCACTCCACCTT
ATCATTAAAATGCTCTAGGTAGAACAATGTAATGGTTACG
AGGAAAGATTTCTGGAGTCACACAGCTTGGGTTTGAATCC
TAATTGTACCATTTATTAGATGCATGAATTTAACCTCCCT
ACATCTCAGTGTCCTTACATGAAAACCAGAAATTATAGTT
TTTATCCACCAACAGGGTTTTTGTGAGGACGTAATGTAAA
AGCCCTTAGAACTTTACCTGGCGTATTTCAAATATCTGAT
TTGTTATCATTAAATGATACCATTACCACTTATGATAACA
TAATTTATAATCTATCTACAAACCACACATTAAAGTTTCC
ACTAATGAGTACTGCACTTATTCACAAGCATTTACACAAA
TGAGGCGTTCATTTAAAGATGTCTCTCATATAAAACATGT
ATGTTATGTAAAGAAGTGAAAAGGTTATCCAACATCTAAA
CACAGTGACCAAACAGATAATGATAAATATTTGATTACAT
TTTAAGGCTACATTGTGTTCTAGAACCTAGTCCTAATTCT
AACTTCATGAAAGGCTAATACTTTTACTTCTTTTGAATAT
CAGAGGGGTAACTAGTCTTCCAAAGAAAATAGCAGAAGTC
AAGATTCTTTGACTTCTTTTGGATATCAGAGGGGTAACTA
GTCTTTCAAAGAAAAGAGCAAAAGTCAGATTCCTCTGAAC
TCTTATAAATGATATACACAAACTACAGTGCCCTAAAAAT
ATAAACATTTTATCATTTTTCAAAGAGCAGCTTTAAACCA
AAAGAAGCCAGTTTTCCATAAAAACAAATTTACATTCTTT
AAGATATTATCTTTGGCAATACTCTTAAATAAAAGTTTTC
ATGAGTCAATTTTTACCTAAGAAAAAAACACACCTAATGT
TAATTTCATTATAAAATCTATCTAATTTCATAATTCACAA
TGTAGTAAATATGTAGTTGCTTACTGACAGACACCAAACA
AATTTTCGCATATGAACTACTTAAAAGAATATGGCAGAAT
CTTTTCTACCCATGGATTTCACAAATAAGTATTAGCACAA
AAAATACTGGACATAGAGTCCATAATTATGTGATACATCT
TAAGTATCAGTAACCAATTCTAGTTACTGAAGAAATGCAT
GATGATAAATAAAACATTTACAGTCTTTAAAATTACCGAT
TACAGTTTTATATAGAGGCATACAATTAGTTCTAAGTGGA
AGCCTATTAATGTCTCTCAGGGAGTAAAAGAAATGTACTT
CTCACTAAATAGATCATAACCATATTTTATTGATGTCTTA
CAAATAATCCTGGGCCACGCAGGTGGCTCACTACTGTAAT
CCTAGCACTCTGGGAGCCTGAGGCAGGCAGATAACTTGAG
GCCAGCCTGACCAACGTGACGAGACCCTGTCTCTACTAAA
AATATAAAAAGTAGCTGGGTGTGGTGGTGAGAATTTATAA
TCCCCGCTACTCGGGAGGCTGAGGCAGCAGAATCACTTGA
ACTAAGGAGGCATAGGTTGCAGTGAGATTAGATCGTGCCA
CAGCACTCTAGCCTTGCCAACACAGCGAGACTTCATCTCA
AAAAAATAAAGTTCCTGAAGAATTTTGTTTATATTATCTA
CATTGAAATAAACTAGCATAGTAATTTTTCAACTGCACAT
GGACAATACGAAATGTAACTTTTTAAATGAAAGTGCTTTT
GCATATTATAGGTACTTATTAAACACATATTGATTAGATT
TTCCAGCTCCTGCAAACCTAAATTTTTAGGTTATCATTTA
GCTTTTACTGCGTCTTGAAACATATTCCTTCCTTGCCCTC
AGGCAACTTGAAAGTGTTAAATTCTATTTTGATGTTTGAC
CATTTGTCATCAACCAGCTTCGGATGTGTGTTAATAGTCT
GTGAAAACTGAGCAATGTCTAAGCATTATAAACTCCTGCC
CAACTCACTCATTTTAAGATGCTGCTGGCTCAAGAGCACC
TAGATCAAAAAAGCCACTTTAAATATTTTTACTTAGAATT
AAGGAAAATGGGCTGATAGTTATTCATTCAAAAATACTCA
GTGAGTGTCAAAATATGCGCAAGCACTAAGAATACAGCAA
TAAATGATGCAAGCATAGTCCCAGCCCTCGTGGAGCTGTG
AGAGGTGGAGAAGAAAAGGGGATGAGTTTAGTAATTAAAA
TTTTAAGTGAAAATGTCTCCCATTTCTTTAACCATTCTTA
GTGATACAGAATGTCATACTGAGGGATGGCAACAGCTTCT
CTATTCCTTGGCACTTCTAAATAGCATCTCGTGGAATGAG
AAAAAGGTAGGCAATGATATTTCTGGGTGTGACGTATAAC
TGTGGGGGAAGGGACTGTGGAGTATCAGCATAGGATTCTC
CAATTTGCTGCTACATTGATTCCAAGATGAGGCACTGCAA
CCGCTACCCCTTGAAGCCTCAGGACAACACAAGCAAAAGC
ATGGTAATAGTTTTATGATGCCTTCATCTAGGAAGCATCA
GGTTTTAAGATATTGCCCATTCTTGTCTTTCTCACTGATT
ACTGCATAATACTGATTAATAAGATCATACTTTTAACCAC
CTGAATTTCTCTTCCTGGTTATTTCACCCCGTTGAGATCT
GGGTCATTGAGATGTTTGTCTGCTCTTGGACTGGTCAATG
TTGCCACTGCAACTGGCCACATGGAAAGTGTTTACAATTT
TAGTGATTTTGTGTTGTGTTTCCAAGACGCCTTAAAGGCT
TTCCAGATGTACCCACACTCCTGTGCTTTGCCACATATGT
TCCTTCATGATTATTTTGAGAAGTATATTATAGTCAAGAA
ATTCTTCTTCTACTGCATAATGCATGAACTTATCATTTTT
ATATTAAGTATAGTTTTCACTTGATCTTAGCCAAAAGGCA
AAGAAGCAATATTAAGTACAGTTTATCTACTTCCTAAAGA
AAGCTGGGGACCATGTTTTGCTTTGAAGCTGATGAGATGA
TGAGAAAAATACCTATGCACTGAGTACCACAAGACGTCAG
AGTGCCAACTTCTCTAAGATCTCAGTATGGCTGGTTTGTT
AGTACTTTTATCTGCTTTACAATTTTCTTTTGCTTTCCAG
AAAACTGCATAATTACCATCTACCCTTAAGTATTCTGGTA
TTTGTTTCATGATATTCGGTAAATTGGTTAATCAAATTCT
TGTCACACATGTTTTGAGGAAACATTACACTTTTAACCAA
AGTGATGCTTTTAAGTTATTCTCTTAAACATAATAACATC
TTAATAGAGTTACAGTACCCAGTTTTACTCTAAGAGAAAA
GCAAAGTGAATAAGGAGGGCACAGGAGTGTGGAGTGAAGA
GATAGAACAAAGCATCTACACAGACTAGCCAACAGAAAGC
GTCCTGGCAATTTAATGAAGAATGAACCGTGAGTTTAGTT
TAAATAGCAGTAGATATGTTGTGGAGAATTCCTCAGTCTA
TACTCAGCTTCCTGCTGGGCTAAATGTGAGCTAAATTATT
ACTTTGCTTACATTTACGCTCTTGTAGGTTGTGAAAGCAG
AGCTTTCTTTTTAATGTTTTTTGCATTAAAGCAAAGTTTC
CAATTCCACATACTGCATTTCACACAAAGTCATTCTTGCA
CTATTTTCAAAAAGTAGTCATAGAATTTTAAACTATTATA
AATACAGACCAATTTAAAAGATAATTTCATCAGAAACTTT
ACAACTTCCTTACTGTAAATATTTCCAATTTTACCACCTT
ATACTATCAAAATATAATCTTATACATGCCATATATACGG
CAATAAATAACCTTAATGAATACCAAACATGGAAGCAGCG
AGTCCATAATGCAAGCAATTACCACAGCATAGGTGGGCAA
TAACCATTAACTCAATGAATAAATCACCCTACCATTATTC
GAAATGAAGACTATGCTCATGTCAGGAAAGCTCTCTCAAA
AGGAGAAGTCTCTCTGTAACACAACCTTGTACAGCTCAGT
CCATTTTTCTGTGAGAACATGCCTGATGGGCATGACAAGT
AACAATAATGGTTCTTCACACAGCAGTAACTGGGAGTTTG
CAGAGAAGGCAGGCTGGGGTGCTTGCTCCTCAGGAGATGG
CCTGTGCCATCTGAAAATACTCTCAGGTGGTCCAACCCAC
CCACCCTGCTCCTGTACTGACATCAACGCTCTACAGAAGA
AAAACAAGTAGAATAGGATTTTATCTTAGACTCTTACCAA
GGAGTTTTTCCTGCAATAAAAGTCCAGTAGTATGAACCCT
AAAATGACACTGCATCAAACCATGAGCTCCATTATTCTGA
GGATGAATTCATGCCCTTCGTAACGCCTCTCTTCCCTCCT
TTGTTTTTCTTAGACAATGTACTGATTGAGACTCATAACA
TAGCATGTAAGTGGTGAAAGGAAGAAATGGTAAGAGCAAG
GAAAAAAAGTAAACATGAATGTCCTTAGCCAAGCACTGTG
CTCAGGCTTCACTTACAAGAGACCTCTTCACAGCTACACT
GAGAGACTGGTGCTGCAGTCTTCTCACTTTCCACAGAGAG
CTATGCTGAGGCTCTGAGACACTGGGACCAGAGTTAAGAT
TCAAACGGTGGTTGGGAGCGCACACTCTCAAGCCAGACTG
CCTGGGTTCAAATGTCAGTTCTGTCGCTCACTAGCTGTGT
GACTGAGAGACAGTGAATGCTGCTTAATCTCTCTGGGTCT
CAGCTTCCTCTTCTGGAAAATGGGAACAACAATAATGGAG
AAATAATGTTTGTAAAGCATGTAGAACATCTGGCTCACAG
CAAGCATTATGCAAACATTTGTTAACTGAATAAAACATCT
CAAAGTAAGGCTAAGGAATCCAATCAGAGGAGACTGAGTG
AGTATCTAACATGTACAATATGTTAGACTACACAAAATTA
AGTAGAGTGTTTAAAATAAAATGGAATTTGTTTATTTGTC
TAGACTATCACTATTCCACATTAGCTGAGCAAAGGAGGTA
CTGATTTTTTGTGGATAACATTCATATTTTTATAATCACT
TTGCTTATGTCCTGTCCTCATCTCTCATTAGTACTAAGAA
TAATGAATTGAGTGTCACTTATGCTTAACCAATGAAATCT
CAGTGAAAAACTGACAATACAACTATCATAGAAATCACCT
TTCTTAATTCAACAAGTAACTACAGGGCAAAAAAAATCAA
AAGCCTTCCACTGAATTTACTACTAAACATTTCACTGTTT
CTTTCAACTTATCTTTTAAGAAAGTTACCCCATACAAAAA
GAAAAAAGGCCACACCTCACTGTTCTGGATATTTCAAACT
GTAGATTCAGAATGAGCATGTGCAGGTTTGTTACATGGAT
ATAATCATTATTTTAATATCAGGCCTTCCCGACTCTTCCT
TTCTTATTATATAAAGTGATAATCATTTAATCCCCAATAC
TCTTAACTCAAAGAAATGTTACGCCACAGATCAATATTAG
GCTTTTACCTCTATTTTAAAAACGTGTGCTTTTGTAATTG
TACAGGAACAGCAGTGTATTTCCACTTCTAGTATATTTAT
GTATAGACACTGCATATAGTAACTTAAGAAGTAAATTAAT
CTTGATTCATGTTGTATTTGAAAGATGTAATTATGCTTAA
GTTTTTAAAACTGAAGGCAATCTCTGCTTCCATTTTAATA
ACGCTCTATATTCAAAAGTATGGCTTCGAATAATTTTGAA
TACTAGAATATCTGCTATCAAAGACACAAAAGGTAAAATA
CATAAGCCACGTAAAATCATCTTAACCTTCCCATGTAATT
TTCTTATACTTTCTATAAACCCATCTAATTTGACAATTTG
TGGCCGGTCATGTTATCATTTTCTTAGAATAGAACTGAAT
GTGCTTACATGACGCTGTCAAATTGAAGGGCACAGATATA
TCTAACATTTTAAAAGAAAAGAACAAATCAAAGAAATGCA
ACCACAAATCAAACACTATTCAATTACTCAAATAAGCAAT
TTGAGCACTCCCCAAAGAAAGCTTATAGATAATAGAAATA
GAAAAGCTGCTTCTCAATGTTAAAAATGAATTTACTTACC
TTGGCCCTCTGAGGGCAGTATTACCTAACACATAGACAGA
AATTTCAGAAAACAATCTTTACCTATGATTCTAATAAAAA
TGAAATTTTTTAACGAAATGGGCATATTTGTTCATATGCA
TAAATATTTCTTTCCTCATCATTATCTGTACCTCTATAAG
CATAATATTGCTGTTTTAAAATGTCTCCACTGACTTCAAA
AGGAAAGATTTTCTTAAAACCAAGGCATCACGAAGGAAAA
TGCATGGAAGCATCAGTTACACTGAAGTCATTCAAAGCAC
AGTAAATTAAAACTTATATAAGGACTTTACATTGCATAAA
TACTCTAAGTTCCTATTTTGTTCTTTGTAGAATTAGTTTT
TAAAAACTGCATGACATAAAAACATACAATCCATCAGTAA
AAACAATTTGTTTTTAAAAACTGCATGACATGAAAACATA
CAATCTATCAGTAAAAACAAAGTAATTTGAGGAGGGTAGC
AATTCAGTTCCAAAGCGTCTTCTTAAAAGCAGCCAGGCCG
GGTGCGGTGGCTGACGCCTGTAATCCCAGCACTTTGGGAG
GCCAAGGCGGGTGGATCATGAGGTCAAGAGATCGAGACCA
TCCTGCTCAACAAGGTGAAACCCCGTCTCTACTAAAAACA
CAAAAACTTAGCTGGGCATGGTGGCGCGTGCCTGTAGTCC
CAGCTACTCGAGAGGCTGAGGCAGGAGAATTGCTTGAACC
CAGAAGGCGGAGGTTGCGGTGAGCCGAGATCGCGCCATTG
CACTCCAGCCTGGGTAACAAGAGCGAAATACGGTCTCAAA
AAAAAAAAAAAAAGGGCAGCCAACACCAATGTACTAGTTT
GTGACAAATCACTCATTTATTAATAAAATATAATGCAAAT
GACAAATTGGCAATGTAGAGTTAAAGCACCCACTGAGTCA
TAACCGATTCTTACACTAAGAATCTTTACATAGCATAAGA
ATTAATTCTAGAATCTAAGCCAATCAATGTACACTGGGTG
TTTTATTCCTTTTGCTAAGGAAAAGTTTCCTAGCATTCAC
TTATTAAAGTTTTTTTGATATACAAAACCCTAAGTAACTA
ACCCTAATATAATCCCGTGGCATGATAGACCTTTAAGAAT
ATAAAAAGTGCTAATCTTCATGTCAGAGTTGTACATAATT
AGTAACTATTCAACTTTCCAGGTCGTACCACTTCTCCCAC
AAGAAAAAACAAAAACCTAATATTAAAAGAAGAAAAAAGA
GCTTCTATTGAAGGAAGATAAAAATTATTACTAGCAGGTA
AACAGCAAATTTACTTTCACATAGCAAGATCTTACATGTA
TGACACTGACTGCCATTTAGTAAAAATGTGTTTTATCTAG
ATTTGTATTTACTTTTTTAAAAAAGTCCTTGCTTCTATAA
TTTAAGGTATAGCTCTCCACTCAGGAACTCTGACATTATC
TGTTACAATTTTGAATAAATTAGATTTTTAAAATTTGACC
TACTAGAATTAAACAGTTTTATTCATTTTAAAGTATATAA
AATCATGGATATTTTAAGTTCAAAAAATTTTAAATTAAAT
TTTAAATCTTTCTTTACTAAAACAAAAGGTAAAAGTAACT
AGCTTAACAGTTTATATGCTACAAATTCAGGGAAGGGAAA
GAAGGTCATGTCATAAAATTCTTTTCTATAATAAACATAT
ATACTTAAGTTTAAGTATCTCTTCAAAAAGAAGCCAGGAA
ACAACAGCTGCTGTTCTATGCATTTTTGCTTAAAAGTATA
AAATTATGAACTTTCTAAGTGACTGGCTTGGCCAAAAAAA
CAGACAAACTTCAAGGTTTATGCTTTTCCTGCTTTTGTAT
CTTAATGATCTTCTGTTCTAAAAAGAGCTACCAAGTTTAC
CCACATCTTTAATCAGATTTTTTGAAACTAAAACACATTA
AAAATTTTAAGCCAAAACATTTAGCAAGATGCCTTAAAGA
GTATGTCAGACAGTGAAATACTCTGTTTTCAACATACTGG
CCAATATTTTTAAAAATTCCTATTCATGCAGGATTTTTAT
GAGGCACAATTCAAATACACATTAAAGCTAAAAGTTTCTG
AAGTTTTCTGAATTATCCTGAAAATACACCAAGTACGGTT
TCACGTATTTGCGAAAATGTCCTCACAGTTTCATCTTCAT
TTGTGATACATTTCATAGGCTATAAATATTTCTACTTCTT
TGGTACTATAAGTTGTTTTTTATAAACATCCCATTACTTG
TTTAAAAATTAAGACTATAACACTTGACTATCTATCTAGA
AACATTGGCACCCATCATCACCATGTGCCATTAAACATTA
AAATATCCTTATATGAAGCTACTAGCACTGCATTCAAAAG
TGAGTGTTATTTTACTAGTGTAACCAACTTATTCTTTTAA
ACAAAAGCAGAAGTTCTTAGTCACTATACCCAGTCCTATA
AACAACTCTTAAATACTAAATTAGGCAGCTCTCCCAGGTA
CAACATCCCTTGACTCATCAACCAAAACTATTGAGTAATA
TTTACTACTGTGAATGCTGGACCAAAACAACAATTTGAAA
AGAAAAACGTGCAGAACCAACACCTACATCTGTGTGGGAA
TTAATCACACTCTCCTGAGTTTACTGACTTCCTCCTGTTG
ACCAAAGCCATATCCTCTTCACTAAGAAAATACTTCTGCT
TATCTCAGCACTTTCATCCCTATGTGAGCTTGATTAGTTT
CTTCATCTGCAAAATAAAGAGCTGTGACAATCAAATAATG
CTGTAAACCTCCATGAGGAGAAGAAATGTAATTTTTACCG
TTGTTTGTTCATATTACAATCATGTTTATTAACTATGTAT
TCCAAAATCTTAATAACCCAAATACAGCTTAAGTATTGGC
CGCAGCAGACAAAAATTCAGCTCCAAAATAAGTTGAGGTT
ACTTTTGTAAGTAGAAAAATAATTTTATAGAATGAAATGT
TAAATCAGCTGGCTGGGCATGGTGGCTCACACCTGTAATC
CCAGCACTTTGGGAGGCCGAGGCAGGTAGATCATGAGGTC
AGGAGTTTGAAACCACCCTGGCCAACATAGTGAAACCTCG
CCTCTACTAAAAACACAAAAATTAACTGGGTGTGGTGGCA
TGCACCTGTAGTCCCAGCCACTCAGGAGGCTGAGGCAGGA
GAACCACTTGAACCCAGGAGGCAGAAGTTGCAGTGAGCCA
AGACCATGGCATTGCACTCCAGCCTGGGTGACAGAGAGAG
ACTCCACCTCTAAAAGAAAAGAAAAGAATAAAATGTGAAA
TCATCATCACTACATAACCACTAATACCATACCTCCAAAA
TACTTTTATCCAACTGTCTTTATATTTTCTTTAAACAACT
GATTTCCCTCTGTATTTATAAACCATCATAAATCACTAAA
TAAATATAAGGTTCCAAGAAGCAACCGGCTATCTGTGATC
ATTCTCTTCAACAGCCTCTATAGCTTGGTATTCTTATTCT
GCAATAGTCAGAGCATTATATAAATACTCCAATTGTAATA
GCTACAGAGCTCTAGACTTGCATATAACACCTAATAAAAA
CATTACTAACAGCTACTACTTAATTCATTCAGGACATTCT
AAATATATTAACTCATGTTGTCTTCACAAGATCCCTGAAC
AGCACTTGTTGTTTCTTTCAAAAGATGAAGAAATTCAGAT
TTAAAGAGTTAAAGTGACTATGAGTAAATTCACTCATCTA
AGTTAAGTGATATTTAAATCTAGTCTTTGTAACTTCAAAG
ACTTTATGCCTTAGGCAAGTATACATATTAAGGTGATTGA
AATATTAAGATTTGGCAAATGGCTCTGAAAGAATTAGAAG
TAACATATGTTAATAAAGCATAGATCTGGAAGTTTGCTTG
TGTATAGAAGTTGGCATAAGCTTATTTTTCCCAGTCACTC
ATTAATATCCTGACCACTGGCAAACCATACTTTCTCATTT
TAATAACAAACACCTTCTACTTAAAAAATGGCATACTGTT
TGCCTCCAAACTTAGTAGGGATATTAGGATTGTCTATGTA
AATACATGGACATAATCCTACACACAAATATTGATATATT
CATGGCCACCTATATAAAAGAAATAAATACATGAGACAAA
GGAAAAGTCAGGGTGGCTGATGATTTTCTATGCCTTTTCA
GCAAACACGGATTACAGTCACTTGAGTAAAAACTGACGGT
AAAACAAAGTTTTTCTGAATAGACCTGACCTCTATATTTC
TTTATGAAAAGTTGAAAATAACAGGTAACCTTCCCTTAAT
CCTTTCAGAAAGACATTATTCTGGATATAAAGCTCTGTCA
GTACATTGGCCTTTCAACCATGATTTAGACAATTTCTGCT
TAATAATTATGCAACAAAACCTTAAATGTTTCAGGAAGGT
ATGAATTCCAAAAGTCAAAAGTAGCACTTTTTAGTTCTCC
ACACATATATTCTTTTGTAATATAAGTACATATTTGGGGA
AAAAAAGAAAAGTCAGAGCTCCTCTTTTTGTTTTCTAGTT
ATTCCATTCATATTGTGATTGGTTTTGAAATGTTACAAAA
ATTTCTGGTGTTCTAGAAAATAAGTAACATGAGAAAATTT
TACCTAAGGTCACTGTTTCCTCTTAATTATTTAAGTTGAA
AGTAATGAACCAGACATTTAAGTAAACATACTCACTTCCA
TCTAAACATAAGTGTTATCATAGCATTTGAAAATATTCCA
GATATATCAAATCTCTAACACCTAACGACAAGAATGTACC
AAAAGGAAATATACAACCAACTCATTAATGGTTGATGAAA
ATACACGCCTGTCATTTATAGAATCCATGACAACCATGAG
AAAAAGACTATGTATTGATCAAAAAGGCCAGGTAACTAAA
TAACTTTGTTTCACAACTAAGGACATTTAAGTTCAAAATT
ATGGAATTACCTACAAAATAAACTGGGTACTCTTTACCTC
GCCCCTAGTGGTAGGCTACAAAACAAATCGATTCAGTTTA
AATAGTTTAAGTGCTGACTAGTGTTAAAACATTCATGCAT
GCATTAAGATCATACCAAATCACCTGACTGATTTCTTAAT
CAAAAGCTCCTCTTGTCAGTTACCAGTTCACACCTAACAT
TAAACCAAACGGGTATCTGTCATCAATATGGAGAAATAAG
AAAGTTTGTATTGCCATTTAAAGAAGTAGCTTTCTAAAAC
TAGACATGAATAAGGGAGAGAAGAGGAAGTATTAAACCCC
TAAACTAATTAACAAAATAAGGGAGGGGGGAGGCAGGAAA
ACAATGATAATTAGTATGTACCCTTGGTTAACCAAATCCA
CACATACATTCATTCTGTATATGCACAAACATCAGCAGCA
TCATAAACCGTCTCAAGTTCTAGCCATTATTCAGTTCGAC
ATCTGCACATGTTTATGCGTCTCTCCAAACAACCTCTTGA
ACACCCTGCTGGAGCTGTCATTTTTTTCTTCTCCCTATCT
GGCAGATGGCAAGTCAACAATCGGCATCAACAGCAGCCGA
ATATCTCCCCCTCCATCCTACCCCCCTAAACAGACACAAT
AATAACTTCTTTGTGCTTCCCTACAATGCAGCTGCTTAAA
CCATTTCGCTACAAGGCTGCTTTGCCTTAATAAAAAAAAA
AAAAAAAAAAAATCCCTTCTGTCAAGTCTAAAAAGCAGCA
TAATGTTAAGCAAGCTAAAGCCACAGCACAGCTGCAAACG
GGCAGACACATTGACAGCTCCTCCCTTAACAAAGCCCTGT
GAATTGAAGGGGGTTCATCTGAGGCTCACACAGTAATTAG
TATAAAAAAGTCCGACAGCCTCTATTATGCTAAGGGGAAA
AAAAAAACTGGACAGAACTGGGCTGCTGTTTTGCGTCAAG
AGTTCTGCTGCAGAGTAGATAAATCATGTTGGGTTTTTTC
CTCTCTTTTTAAAGACAGTAATAAGGAGGATGAGAGAAGC
TAATTTGAAAACTTGGACACAGTAATTGTACCATATGGTG
AGCATTTATCCTTTCTGAAATGCACGCTAACAGTCACTTA
CATGCACACTGCTTTGTTTTACAGTTGTTATTCTCTCTAC
CATATTCATAAAATGGATTTGAATATCTGATACTCAAGAG
AAGTTGTGTGTAATTAGAACAGAACTGCCTAGGTTTAATT
TACTGGCCTTGTACTGCAATCTAGTAAAATGCAAAACAAA
ATTAAACAATGTGTCCACTTTGTAAAAATATTTTTTCTTT
AACTCAACAAAAAAACTAATGAATACAGGTGCATTGGAGT
GTTTCTAAGTTAAGGTATAGTATATTTTGAAAATTTCAAC
AGAATAAACTAGGTGTTGATAAGATTTCTACTGACCAATT
TCAAAGATACTATGTCACTGTAAGAATGCTCTTTCATAAA
GATCACCTAGTTTAATTTTGTAGCTCACTAAAGCAGATGT
AACTCTTTCTCGTATGTATCAGTAAACCTAGATGCAACAG
AATTTCCTTCCATGTGTAACAATTCTAGGACAAGAAATTC
TGTCATTTATTAAATAGCTATTAAGTACTATGTGCCTAAC
ACCTATCTGGCACAGAGAGGAGAATACAGAAAAGTTTTAA
CTTTTTTTTTTTTTAAATCTAAACATAAATTGACAATATT
TCTGTCTACTTCAAAACTGTATAAAAATCTATTTGAAAAA
AGACTTTAATAACACTAGTGCATTTCTTATCATGGCACAA
TATATATCAAAATGACATTTTCCTGAGAAGAAAGTCATAT
TAAAAAACAAGAATCAAAAGTAAATTCATTGTAATGCCAT
CTGTGTGCCCCTGTTAGGTAAAATATTCTGTTTACTCAAT
ATTAACTATGTCCTAAAGCTGGCATACTCAACTAGCACTC
ATATGAATCCTTTAAATTTCAAGTGAAGTAAAATCACTGG
TCTGAATGTCTACAGTTTCCATGTGAGCACAAATATCCTT
CTGATCAATATTTTTGGGACATGAACTAGCAAAATATTTT
AAGGTATTATTAGTTGGAGACAGAACTAAGAGTCCTTACT
AAAGCTTGAAGTAATCTGTCTTTAAAAACATATCAATGGT
AATAACATCCCAATACTACTCTAGAAGACTGTGAACCCAC
CCAGAAAATTGGGCATAATTACATTAAGAAAGAGTGGCTT
CATCCAACAAGTACCATTACTAATTCTCTGTATTAAATAT
CCATTGTGGCTTAACAGAAATAAACTTTTGTCACCCACTG
CTAGTGTAGTCATACTGGCTTCCCTTTATTCTACTGGTAC
TGGGCCATATGACCAATTTACACCTTGGATAAAAATACTT
TTGTACACTGCTTTTACAATTTACTAAATATTTTCAAATA
TTAACATGGGTCTGAAAAGTTCATTATACTGGATTGGCTT
TGGTTTTGACATAGACAGATGTTTTGAGAACTATGTGACC
AACAACAGAAGTCTGATTTCTGTACTTTCAAACCAGGTGA
ATCCTATTGTATTAACAATGTCATGATACTATCTGGTGTT
AAACAAAAAATGGAATCATTCTCTACAAAGCAGGGGGAGA
TCATTCTTTTTCTAAAAACGTACAGAGAAACAGTATATAA
TACCTCTTCTTGTTAAATAAATGAGGGGAAAAAAAAGAGA
AAATTTTCATTATTTTGAAAACAGGTTCTGAAGTGTTACC
AAATGACTTATCTTTTTATCACATATGAATAAAAAGCCAT
TCTTAGTGGAGGGAAAAAAAAGAATTTGTTTCCATTAGGA
AAATCAAGTTGAGGAAGTTGAGGATACGTCTGTAAGCTGA
ATACTCCATTTAGTGATAATACTTAGGGTAAATGGGATGT
GAATGTAAGATCTGAAAATTTAACAGAATAATGATGGCTT
TGACTTCAGGAAATGTGTTGTTACAGCATTTGATCAACAG
TTTTTGTTAGTTAAATCTGTCAACAATTTCTAAACTACCT
GAAATCATTTTGCATTATATCAATGACAACAATGCAAAAA
AAATTGTCTGTAAGGAAAAATTAAGACTTTTAAAAGCTTC
TTCTAGTAAGAAATATTTTCCAAGAATACATAGTTTTTAA
GAAGAATGCTTCCTTCATATAATCACAATTCTGATATCCT
TTACCTAAGGGGGAATGGGGTTATTAGAACAAAGCTGTAA
GAAAATGTTCATAAGTAAGAATCACAGAACCAAATGATCC
TAGTGGGTCTGGTAAACATTCTCATTTTGAAAAACCTACG
TTGTATCCTTTAAGAACTCAAATGTGCCACTAAAGTAACA
AGTTGATGTTTTTCTCTTAAATATGAATAATTCCTCATAA
AGTCTAGCAGGCACTAAATACAATTTAATTTATAATGTAT
GGGGTACTATTAAATACTTACAAATATTAAGTCAAAGACT
GGCATACCACTAAGAAAATAATGCAGAGGTCTACTGATGC
ACTAACAATGATGGCAAGACCTAATCCAAGACTTCGAGAT
GCAAAAAACCTACCAGTGATACGGACTTCCTCAGCAGAAA
CTCAAGCAATGCACAGTTCACAACAAACTCTTCATTTCTA
TAATAAACACAAATCAAGCAATGAGAATACCTAACACAGA
ATTTTAAATTCAGAGAGCTAAGAAATTAAAAACGAATAAT
TACCTCATATTTTATGATGATGATATAGAAAAAACAACGG
AAAGAGGAGAGGTCATGTCTAGAATAGTATTCAGAAGTAG
GCCTCAGCAAAATATGTACCCGATAGTGGTCTCTGACCTT
AATGCTCGATTAGAGCTCTTTCAGTTACAAGGAACGAAGA
CCCACTGAGGCTAATACATGGAAAAACCGGTCATTCTAAT
ATTAACATGTCATCCAAAGAATATAGGTAGCTCTTGTGCA
AGTTAGATCTGGAAGGTGATTAAACCACTTTCCTTTATCT
TGTTCAGCAATAGTGTCAAGTCTGGCTTCTGTCGCTGGTC
TCTTTTTCCCATTCCCCTCCCAGCCCTGGGTGGATCTCAG
TATGCCTGCTGTGTCTTCCACACCCTACCAACCCGCTCCT
TAGCTCACTCGTAAGTTTTGTTCCTTCACAAACTCAGCTT
GCTGCTACCTCTTACAGGCAGTGCTACCCATAACACATAA
TATGTGAAAGAACGTGGTTTAGTGTTACTCTAGAAATGTT
AAGTAACTTCCATATAATTTCAATTTGTATTAAAGTATTT
TATTTACTATCATTGTACACTAGGTAACTGAAATGTCTTC
CCAAGAAGAGCCTTAACCCGGTGGCTTTTAAATTGTAGGT
GAAGATTTTTAATTTTCAAGGACTAGGTAGTATCAAAAAT
AGTAGAAGCACTGGCAGACTTCACATGATGAACAAGCTGG
GTTCCAACGGCATTTACTTTGTCAGAGATTTAAAATTTAG
TTTATGATTTTTTAAAATTATTAATACAAATGGTAGCTAG
TTCCTACACATCATTAGTTGAAAAGGCACTCTCTAGTAGT
TAAACTACTTGATATTTTAATAATTTGCTTTCATTCTCCT
TACTGTATATTAAAGAGACAAGTCAGATGTGAATATTCCC
AAAGGTATTCTATGCTCAAGAGTTTCAAAGCTGTAAGCAC
CTGATTAAAGACAGACATGGAACACCCCATCACTGGATGG
CAACATATCAAAGATGTTATAAAAGAAATTTGAGTTTTGA
GTGAAAGGTGGTATCAAACTGCCCCATAGGTTACTTTCAA
CAGCAAGATTCTAGTATTACTGTAGTTTTACAGATTAGGA
AACCAAGATTTCAAGTTAAGAGACATATTATTAAACCAGT
TCTTTTGACTTCAAGTCCAGCTTTTAGATCATAAAACACA
CATTCTACATTATACTTGAAGAAATCCTGGAATCTCAAAT
CCCTTTGAATAGTATTTCTATTTTTAAAATAAATTATAAG
TTAGAATCCAGTTATGCTGAATATACAACATTTCTATGAT
TACACCTATTAAAGTATGGGAATAAGTGTAAAGTCAAAGA
AGAGAGCTACATTCTTTTTACACTACATGCTATGCATAAG
AAAACAGATGACCTTTCCTCTTCAACTGAGGTGGCAACTG
CTTCTAAAACACCACCCAAGCTCAGCTGAGATGGTCTCTT
ACCACTTGTTTAGAAAGGAATCTGATCTGTAGCTGAAGCA
ATTGTGAATAGGAGGTAAGAAAATCCCTACGTCTTATAAC
CATTTCAACATACACACAACTGGGGACATGGGTGTCCATA
AGTCAATGATTGTGTGTATTCTCTAAGCTGTTATTTACAT
AGGAGATGAAAACTGGAAACATCAAGTCAGTCGTGTAGTA
TGTTTTTAATTATTAATTCTTCACTTTAAAGCTTTTTTTT
TTTTTTTAAAAAAAAAAAAAAGCTAACTAAAGCCACAAAC
ATTTTATCTATCTACCTTCTTTTTTTTTTAAAGACAGTTT
CACTCTGTCACCCAGGCTGGAGTACAGTGGCATGATCTCT
GCTCATTGCAATCTCTGCCTCCTGGGTTCAAGTGATTCTC
TACAGCCTCAGCCTCCCAAGTAGCTGGGATTACAGGCATG
TGCCACTATGCCCAGCTAATTTTTTTGTAATTTTAGTAGA
GACAAGGTTTGGTCACATTGGCCAGGCTGGTCTTGAACTC
CTAACCTCAGGTGATCTGCCCACCTTAACCTCCCAAAGTG
CAAAACTACAGGCATAAGCCACCGTGCCCAGCCCTGGCTA
CTGTTTTTTATTATCTGATAAAATTCAGTTTTGAGGCCCA
AAAGGTTAAATTGTATCAGCTTCAAATATGAAGAGTAGAT
GCCAGCAAAATTAATTGAATTATTTCTTTTTAAGTAATCT
ATCCAATATTTTGCATGTCCAAAACACAAGGGAAATTTCA
CCTATATTTAGGTGTTGTAGAAGCCCAACAAACTGGATTT
CATATATGCACAAAACAAGCCATAATCCAATTATTTTCCT
GGGATAAAATAAGTCATTCCCTAAGAGAATGACTCATTAG
GGAACTTATTCAAGTAATCAATCTAACTCCCAGGAAACAA
GATATATAGGTATGCAGTTGTATTCATTTAAACATTCCAT
CTTTTTCTGAGTATCATGTATGTCAACACAGTCATTGTAA
AAACATTCGCAAACTGCATGTAGAACGTGGAAAAATTCCC
TTTATAAAAAAACCAATAGTGTTTAAATCCTATCCAACTC
TCAGACTTCTCATATTTCATAATACCTCCCTACTCCTACA
ACTCCCAAAGATTGCTCTCCTAATTTATTCATACTCTAAC
TCTCTGCTAACTTTAAGTTTTTGTATCAATTCCCTAACAA
AGGATTCCAAATTATTCTTTTATTCATCTCAAGTTCCACA
TTGAGTACTCCTCCAATTGGAGTCACACCCCAATGTCTCA
CTCCTCAGTTCAATTTTAGTTTTCTTGACTACCAATTTCA
ATTCCTAAGAAACGAGAAGTATATTTTGAGTAAATTATGT
ACTCTAATCACTATTAAGTGTATCAGTTAAGGTAATCCTG
GCTGCTGAGAGAGAGAAATCATGGGAACTCAAGTGTTTTA
CTATAATGCAAGTTTTGTTTCTGGCTCATGAAAGGTGAAA
ACAAATGCTCCCTTTCAATGGCAGTGATTCAGGGACCCAG
ACTGCTTCCTTCTAGAGGCTCTTCCATTTCCTTGGTTTCA
TGACTGCCATCAGAAGGGAAGAGAGAAAGAACACTGAACA
CAGATGTTTATGAGCCAAGCCTAGAGGTGGCATGCATTAA
TTCTGCTCACATGTCAGTGGCCAGAACTCAGTCTTATGGC
CACACCTAAACTTCAAGGCAGCTGGGAAAGACAGTCTAGA
TTCGTGTTAGGAGCAGGGTAGGTGTAACATGTGCAAATGG
ATTTGGCCAATCTTGGCTATTACTGAACATCTATTATATG
TTCTTAAACACTTATTTAATAACTTTAGTGTTATGAGAGA
GACATAAGAAATGAAAGCAACTGTATGTCTAAAAATGGTT
AAATGATCAATTTTATGTTACATGTATTTGCCAAAATAAA
AACGATCTTAAAATCTTTTTGAAGATGCCAAAGTTCTAAA
TCAAACATAAGCAGGAGTCAAAACATAATTAAAAGCTAAG
TATAATCTACATGTGTTTTATCGATACTACCTAGAGTTGT
ACAATTTTATCATAAACAAGATCTCAGCCTGACTTGGCCT
GTCTGCTCTGGTCTAAAAGATATGAGGAGAAAAAAACAGA
CTTGTCAATATCACAATATTATCTTAAACCAGTAATTTGA
CTAAAGAGATCTCAAATATTAGTATCTTTAAAAATTATAA
AGTAGATACACATTAAGGGTTAATGAAATTTGGAGCCAAT
CAAAATGCAGTAATCTCTTGTCCTTTTCCTTTTATTTCTT
ATGTATTCCCAGATGGTCCAACTATTCCCAAAAGCTCATG
GTATACTCTTGGGAAAATAAGCATATAAGCCATTCTTTTA
AATCACCTGCCACAATATATTCCATTGGCAAACAGGGCTA
ATGCTGGGCTCAGAAAATATTCCAAAATATGGCACCTCAG
CATGCAAAACACTTTGCATTAAGGACACTGGAAAGCATCA
GAAGCAGTCTCAGAACCAAGATCTCTCTCATCTTCTCCTG
TCCTCCTGTTGCTGGCCCTTCATTCTCCCCTAAAGCAAGT
CATAGAAACCAGAATTCCTCCTCACCAAAGCAGGTAATAA
AAACTAGAACTCTCGTCTCCAAAGCCAGCCATAAAAACTA
GAATTGCTACTCTAACCTTCCCCTTACCTTTCTGTCCAGA
AAGTAGCCTAGACAGAAATTCTGTATAGAAATTCTCTGAC
CGACCCTTGTCCAGTAGCAGGTCATAAGACCCTCATTCCA
GAGGGGTCCTGTCCCATACCTAGGAGGAAAAAATATTACA
AGAGAGAAGCCAAGAAGAATCTGAACAGCCAGGTCTTGCT
GAGTTTCTGCATGGAGTCTATTAGTATCAGATAATAATTT
TTTCTGTCCAGTCCTACTTCTACATAGCAGTCCATTTTTC
ACTGAACCCAAGCATTAAAAAATGGATAGTTGTCTCTGTA
TCTTCAGGGTCTTCATTCTGAAGGCTCCTGTGTCACGTAA
AACGATGATTAAATAACTTTGTTATGCTTTTATCTTATTA
ACCTGTCTTTTGTTATAGGAGTGTTGGCCATAACCCTTAC
GATGGGGAGGAAAGGGATCATTCTCTTTCCACTACTATAC
TACCAAATACAAACAAGTAGTACTCTTGTGATTCTTATAT
GTTCTTACTATTTTTACAGAATGGAGAGAAAAAGGAGTTA
CTAACCCTGGGAAATTTACTACGCCAATGTAATCGTAGCT
ACTTTTAGAAGGTATCAAAATATTCGTAGAATTAAAGAAT
GTCACTGCTAACAGGAAACAAATTTGTATAGTATTAGTTG
ATACTTCTGTTGCTCCCAGGCAAGGCACATCAGAGGTGAG
ATTACCCTACAGATAACTTTTTTAAGAAAAGATAAATGTA
ACCCAGATATTATAATTTTCTAAATGACTTCTAAGTAACA
TAGGCATTTAATAATTTTCCATTTTTATAGCAGATTTAAA
TTTTTACATATTACATAATAAAATCTCTAAAGGAGCCAAG
CATGAGACATTCCAAATAATTTCCAAACACATTTTGGCTA
TGAGTACATTTTAATTTTACAGTCACTGAAATTTACATAG
CTTAATAGGTCACAGCAGGTATAACTTTATTCTCACAAAC
AAAAGTTTAACATTAAGAACAATTCATATATTTTGACACA
TCTGCTATAATCTTGTTGCAAAGACTAGACTGCGTGCCTA
AGGTTTTATTATATTATGCTTACATTTGAACTGGTTATCA
TAAAAGGGAAACATTATACTATAAAACTTCAGAGAAAAAG
ATATACATTAAAATAGCAACATCCTAAATTTACTTTATAA
TAGTTCCATTAAAGCAGCTCCATATAAATTTTAACATTTC
TAAATATTCTGTGCATGCTTCTGAGTACATGCATATGAAT
AAAATGCTAAGGAGAAAACAACATAATTGCCAAAATTTGT
TTTATAAAAGGCATTCTCCCATCACATAACTTCACCATTT
CTAGTGATCATCATACCCCCAGACCAAAGCATAAAGTTTA
AGAAGGCCCTTATAATACACACAGAAAGTCAACAACTTCT
TCAGACCAAGAAGAACAAATTCCAAACTAGAGCGCCCTGG
ATGAGAATGACCTGCCCAATCCCCTCTGAAAAAGATGTAA
AAATGTCTTCCTAAATGGAGAGAATTATGTAAAGATTCAT
GTCTTCAATAAAACATCAACTAACTCAGAAAAAGAAATAC
CATGGCAAATTATACCTCAAATATTGTATTAGACATTAGC
AATATAAAAACAAATATCACTGTAAGTGTCCTGTCTAGGA
AGCAATTAATCTTTCTGAAGAAATGCAGTTAAGTCTAGGC
ACCCATTTTCAAAATTATTAAGGCCACTTTTGATTTAAAT
ATTAATATTTATTATTTTCATTCAAAATGTTCAAGGTGAA
ATTGTTAATGTGTTTTTAATACATTCGTCTGTAAGTAATA
AGGTCTGAAAAACAATTTATAAAAATGACTATACGTTGTT
ATGCTCAAAATAAACGATAATTATTTTTCCCAGCTCACAC
CACGCCCTTTATCTGAGGGATTATTATAAAGCAACTAAAA
ACTCAATCACAATATAATGAAAATAATGTTAGCTGGCATA
GGAGAGTGTTTTGAAGTGCTTTCTGAATACCTCAGTCTCA
CACTCAAATCAGGAGCATCTGTCCACCAACTGTCAAGATA
ACGTCTAGCCTAGGAGTTTTCCTGAATTCATCACTATTCA
TAGATGCCTGTCACTATTCAGAAAAAGAAGAAGAAAGAGC
CATACTTTCAAAGCTATTTTCTTTTTCTATATGTCCTAGT
AGAGGCGAATATAGAATTTATCACTTTGAAGCCAATGTAG
TCTGAATCAACTGCCCCTCCATCTCCAGATCTAAGAATGC
AAGTTAAATGTTCTCTAAAAATTATAGATAATTCTAGTCT
ATGGCATATTAATACTTCTCATTTACATGACTACTGATTC
AAGGATCTGATCCCTTTGCTCAAAGCCTTTACACCTCACC
ATTACTTTCACAACTACAAAGTACAATCCAGCCACCAACC
CCTATGGAAAAATGGCACAATAAAGAATAAAGAATAAAAA
GCACTGTGGTTCATGCATGTAATCTCAGCACTTTGGGAGA
CCAAGGCGGAAGGGCATGAGGACATGACATGAGTTTGAGA
CCTGGGTAGAGATCTTGCCTCTACAAAAAATGCGAAAAAA
AAAAATTTAGCCAAGAATACTGGAGCCTGCCGGCAGTTCC
AGCTGCTTAGGAGTCTGAGGTGGAAGATCACTTGAGCCCA
GGAAGTAGAGGATACAGTGAGCCATGACTCACCACCGCAC
TCCAGCCTGACAGACAGAGTAACACCCTGTGTTTCAAGAA
AAAAGGTGCTTTCATTGGCTTCATTTTAGATACTAATGTG
AAATTCAAGTTGAAGCTGTCTCTCTCAAGAAAATTCATTT
AAAATGGATTCCTACAAAATTTATGTTTATTTTCCGAGTC
AGATACATCAAATTTCATTTTATAACAAACATATAAGCAA
TCCTCAAATTACTCAGAAATGCTTTTCTGAGCCATTGTAA
CAATGCTGTGTGATACAGGAGGGAAGACAAGGCCCTCATC
CCTGGGGTCCTCAAAAGAAAAAGTTACAGCAAATAAACAA
GATAATACAAGTTAGGCTAACATATATAAAAATTGAGGAA
AAAAAGAAAAACCAATCCAGAGAAAGCTAAGACTATCAGT
GAGTGTGCAGTTGTAGAATTTTCTACTTTACAAAACTAAT
TATAATTAGTTCAGTCAGTAATATCTCTATTTTTTGTTCC
TGAATTCTACATACATTTGAGAACTATTATGTGAGCAAAT
CAGTAATCAAGACCAAAAACTGAGAATCAATAAAGAAGTT
AGTTTCCAAAGGCATATTTTTTTCAACTGCAAAAGTAAGG
AATCTTTCTACATTGTAAGACTTGTGGTGTCTTAATTATG
TGTTTTTACAAAATTGTGTATAAAACAAACATCTCTAAGC
TAAAAAATATCTTCTTGTTGATTTCCATAATAATTTAAGA
GAATGAATCTTAAGTTTTCGTGTAAATATGTCTTGCCATG
GCACTTAATACAAATGCACCTGTCTCCTAGAATCCAGACC
TACAAGTTCTAATTTTATTTTCTGGAAAACTGCACTTTTA
ACAAGGATCAAAGGGGGTTCTAATAGGTAGACTATGGCCC
TCCCTTTAAGAAATAGTAACTTAAAAGCTGAATTATCTCC
TAGGAGAAGAAAGTGAATTTTAAATTAAAATCCATTCTTA
AGTCATTCACATCTCTGACCAACAAAATACTTACCAGGTT
CTGAGGAAAACAAGATGAAGAAAAGGCAACTATTGTTATA
AGATATCTTATAATATAGAAAGAAAACCAAGTTTACAAGA
AACGAAAGTAGGATTGGGCACAGTGGCTCACGCCTGTAAT
CCCAGAACTTTGGGAAGCTGGGGCAGGAGGATCACTTGAG
GCCAGGAGTCCAAGACCAGCCTGGGCAACATAGCAAGACC
TTATCTAGACAAAAACAAACAAAAATTAAATTAGCCCGGC
CAGATGATGCATACCTGTAGTTCTAGCTACTCAGAGGTTC
ACTTGAGCCCAGGAGTTTGAGGATACAGTGAGCTATGATA
GGGCCACTGCATTCTAGCCTCAAAGACAGAGTAAGGCCTT
CTCTTTATAAAGAAAAATAAATAAATAAACTGCAATAAGG
GCAAGAAGAAAATTCTGAAAAGTGCCAACAGAGTTTCAGA
AGGAAGAGTTTACTTTCAAATGGTGACAAGGAAAGACAAG
ATAAAAGAGGTGAAACTTGAGCTATAACTTGAAGGATTGA
TGGATAGGACTTCACCAGTGACTAGAGTGAGTAAATTATT
CCACAGGAGCACAGTGCTATCTGCAAAGGTGCAGGAAAAA
AACTTTTAACACAACTCTCCAGAAATACGTGACCAATACA
GCAGAATAACAGAGCGCCAGAGCTCAGCCCGTTTTGTGTC
TCTACTTCAGAGACAAGAATATACTCCAGCAGTAACACTG
CTTGCTCACTGCATATGGAGATTTGCAAGGGTTAAGAGTG
GGGGGGCATGACCACCCAAATAAGGTCCTTGTGACAACTA
AGTAACATAAAATATTACGTTTAAGATCCTCACATTCCTT
CTGAAGGTCACGTTGGCTACTTCAATATACAGTTCAAACA
TATTCAATTCTTCCAAAGCATTATTGCCAAGAAAAATTAG
TGGCAATTGGTTTATATAATTTAGATGATTTAATGAAAAG
AATACAGATGTCACAGCTGAATCAAAATGGACAAGCAATA
TGTAAGTTATTACAATTTTCAAAGTAATAGCTAAAAGTGC
ACACAGAAAGGTGGTTATTCCCTCATTTTTCTGGCACTTA
GAAGCCTACGAAAGCTGCTCACCTTTTTAAGAGGTTAGTT
CTCATAAAGGACTAGTAAAGCCAGATCTGGAATTTAATAC
CTCCAACATTGTCTAGTATGCTAGGGTGCTACTCATCTTT
TCAAGTCTGTTTTAATTATTTTGTTGCTGGGCATTATAAC
GGATCTTAAGTTTGATAAACTTGGAGTTTCATTTGGAGGA
TAACCCACACCCCAATATGTAAGCCAAATCCACTTCAAGT
ATTTACGAAAGGTAAATAATAACAGAACAAGATTGATTAT
ATAGGTATTAGGGGATATATAAGTAAATTCCAGTGGTAAA
ATCCGAAAAATTATCTGGAAGAGTCAGATGTCTTTTAACC
TATGGGGAAAAAAATAGGTTAATATCATTTGACCTACTTA
CTAAATATGTTTTATACCTATAATGTGAACTCAACACAGA
GAACAACTTAAAATGTGGCAAATATTTAATATGGTTGCTT
AGTAATATTTAAGTTCAGTTTCTGTAACTTACAACAGTAA
ATTCTCAAAATAAGTTACCAATTTTCCTGAAAATCTTGTC
TGTGGTTGTTCAACTTATCAACCATCATTCTTGTTTTCAC
CCAAGAGAACGTTCTCTATCTATGAACAAGCACTCAGTTT
CACCACCATAGAAAGTTGTCAAAATAACAGGAAGAAAAAT
GGACCAAGGATATATAAAGCTGAAAATGGGTCAGAATGCT
CAAATTAAGAATCAAATTTATGTTTTTGTCTTGCTTTTTC
TTGCAAGCCAGGGCATCCTCATGAAAAAGCAGGTAAAAAT
TTGGCAAGAATAGGGATTGAAAGCCAAAAGGAACTTGTTT
TCCCAAACATCTGGCATCCTTCAGAACACTCTAGCAATGA
AAAGTCAAAGCAAAGCAGGTAAGATTCTGCCAATCACCTC
CTATTTAGGCAGTTGCAACAGGTAGGCTAGCCAAGGCTCC
CTGCCCGAGCTGAGAAAAGCTCAGTATTGTGGTAAAGCCT
ACCTCCTTGGTCTTCAACAGACTCCCTCCATAACCCCCGG
TTATGACAGAAAATGGGCAGTTCACACAAGCATAAATGTG
AAACATTAACTTTTAAAAGGAGCAGAACCTACATAGTAGT
GCTGAGGCTGAACGAACACACACTGTGGGTCAAAATCAGG
ACGAGGCGGCTCACCACCGCAATTGTTAAGGGAAGAACAA
TAAAGGGCAGACAAATGACAACATTGAATCTTAGGGTCAG
TCTTCATAAATCAGCCTACAATACCAAAAGTAAATTAGCT
GACTGACTGACTGACTGAGACAGAGTCTTGCTCTGTTGCC
CAGGCTGGAGGGCAGTGGGACAGTCTCAGCTCAACACAGT
CTTGACCTCTTGGCTCAAGCAATCCTCCCAAGTAGCTGGG
ACTTGAGGCATGCACTACCATGCATAGCTAATTTTGTTCA
TTTTTTGTGGAGACAGGGTCTTGCTATGTTACCCAGGCTG
GTCTAGAATTCCTGGCCTGATTTGATCCTCCCACCTTAGC
CTCCCCAAGTGCCAGGATTACAGGTATGAGCCACTGTGCC
CAGCCCCAAATGGATATTATTATAAGGACTCTTGCCAGTC
ACTGTAATTTATAGGGTGACACTGCAAAATTGAAAACCCT
ATTCTTCTTGCAACAATAACTTGGGGTATTTAGAACTCAT
GAAACCAAGTTTCACATCCTCTTTAAGTCTACAGAAAAGG
AACCTCCACGCTTATTCTAGCAAAGGGGGAAAAAAAAAGA
GAACCAAGAAAATAAAGCATCATAACTATTTTGTAAATAT
CAAACTAAAAAATTTAATAGATATAATCCAAGTAGTTTAA
AAAAAGATAATCATAATATTGATTTGATAGTTAGGCATAG
AAGGATGCTGACATTTTATAAGAACTGACCTAACTATAGA
GCACTCAGCTACATCTCTCGAAAGTAAGTGAAAGCCATTC
TAAGAGCTTGATGTAGTATGTTGTGGTCCTATGAAACTAA
CAGTTTAATGCAAACTGCATACAACTTGAAGACTAAAACT
ACCAACTTCCTAAACAACTTACAGTGTACATTAACATGAC
TTGACTATTCAGGGAGAGCCTCACTCTGGCAAATGGTTTG
ATTGTTCGTTACAGCAAATTTCTGAAACATGCATCAACTA
TTCAACAGAAAGTGCCAACAGTTTGTAAGATTCTTTGAAT
CCCTTGCTATTGCATAATGGTGCTCATCCACTCCTAATTA
AACACACACACACACACACACACACACACTGACTCACCCT
TAACCAAACAAATCAGTACATACTATCCTTGCATTCTTCC
CTCCAAGACGCTGCCAAAGTTCTAAGCAGGTGGTGTTCTC
CCTTTCTGTGACAGGCAATAAAATACCTATAGGTTATGAT
GGAGACATGGGCAGCCAGAACTTGATACTACGCCAAATCT
AAGTTTAAATCATTCAGGAATATAATTCAAGGGGTTCTTG
TGAACTTACATTACAGCATGCTAATGCATCGTACTAGCAA
TTGTGAATTTAGATCAGAAAACTTTTTTTTCACCTAAAAC
TTTATGAGAGCAGATAGGACCAGAAAGGCAATCACAATGC
TTCTGTAGAATAACTGTTCTAGTCATACACTGTCAGTTCA
CCAAGATTTCAAAGAATAATCACTTGAAAGAAATTTTTCA
AAAATCTAAAGCCTTAATAAAGCTAAGATCAGTGAGTTTT
AAAAGCACAAACTCACTTACAGACTATGAACTCTAATGCA
AGAGTCATATGCAAGAGTCCATCCCAGAAGAGGAAAAGAG
TTATTAGAGACAAAAAAAAAAAAAGACTTCAGGGAAATTT
AGTTTTTCCTGAGAGAGAGGAGTCTGCTGAGACCAGCTCG
ATGGTGGAGACCCCAACCATGGTAGCAGTGATGGAATTAA
GAGTCAGACATGGAAATAGAGTGCAAAGGTGAAAATCCAG
GGTCTGACAGCATTCCCAGCTGAGAGCCCAGAGCAGACTC
TGACCCATGTATTTACTCTTTGCATTCCAGTGATAAGTTT
AACCAGCGGATGCTCTATGTTCTTTCATTGATTAAAGGTA
AACTAACCAGGCAGCTAGTGTATGTTCACTATAGGTTAAA
GACAAACCGGAAAGCATTCTTTATGAGGTAACAATGGAGG
CAGAGTCACATGTCCTGTGTTCAAAGAACTAGTTCATCTG
GTGTGAGACATATTCATATTATTTACTGTTTTAGAATGCT
CTGAGCAGTTTTCCGCTTCAGGGGCTGGCTCGGTCTTTGC
CGCAGCTCTCAGCCAACAATATAATTCATCACATACATCA
TCAGGATTTGTTCTCAGCAGGGGTCCTAGATGGGAGTCAC
ATGGCCCTCCAATACGAAGGCATTAGATAGTGTATCAAGA
ACTGATAAAAGATCAAGAAGGAATAGCCAATGTGTTAGGA
GAAACCAAGATAGGGTTTCAAGAAGTGAGTTGCTACTCGT
GCTGAATGGTATTAAGAGATGGAGAAACAGAAAAATATTC
ACGTGAATGTCAATGACTTTTACTAGACTCTTCAGAGGAG
TAAGAAATGCAAACAAACTAGAGTTTAGAGCAGAAAATTA
ATACAAGGTGAGAATACGTAAGATGCCAGTGTGGACAAAG
CATTCGATACATCTTACTAAGAGGTATGCAGAAGTAGAGG
CAGTGGTGGAGTGGGAAGTACTTTGCGTCAACAGAGGGCT
TTTCTTTTTAGGATGGAAGATACTATTGCATGTTTATATG
CTGATGTGAATGATAAAGCAGTGAGGGAGAGACTTTAATG
CAAGAGAGGGAATGATTAAAGTTGAGATTTTGAAAAGATT
AGAAGGATGGAATTCAAAATACAAGTGAAAATAAGAGCAT
GTGTAACTGAGTTTAGAGCATGAGAATATGGTGAGAACAT
CAATTGGTACAACCTTTCCAGGAACAAAATCAAGTGCTTC
AGAGGCATGAAAGTAACCATATCCTTTGAGCCAGTAATTT
CACTTGTAAAAATATGCCTTAAAAAAAAGATCTGAAATCT
GTCTTAACTGTCTAAAGATCATGGAGAACTGTTAGGTAAA
TAATTATAAAATGCATATTTAAAGTCCATAATGATATGGG
AAAATATTTATAATACTAAGAGAAAAGAAGCAAGATACAA
AATTCCAAATACTGGATTTTAAATACATAAAAACATGTGC
ACAGACAAAAGCTGAAGGAGACATAAAATATTAGTAACAT
CTCTAAACAGTAAGTTGGAGATCATAATGTTCTTCTTTAT
GTATATATTTTCCCTTATGAAAATGGGTCATTTTATTACC
AGAATAATTTACTTTCATCTCGCCTGTATTTTCCAAGTCT
CTCTACTGACACCTTCCTAACAGCTTTAAATATTTGTATA
TTTCAGAAATAAAACTGTGATACTGGCAGGAGGCAGACAA
ACTCCCAGGTAGATAGGGGCAGGTTCCCAGTAAAACCCAA
CCTTCAGGTAACACACAGCGTGAAGCCTGAAAACCCATCT
AGCAGTGCCAGGTGGAGCCCACAACCTGGAGTGAGAATTC
CCTTTATGCCTTCAGCCAATCAAATGGTGCTTTTTCCAGG
CCCACCCATGGACCACTCAGCAAGCACTTCCTCCCACCCA
TAGGTCAATCGGCATGCACTTCCCCCATTCTAAGCCCATA
CAAACCCCCAGCTTCAGCTGGACTCAAACACAAGTCAGGA
TTACCCACCTGCGGGTAGTAGTTACCTACCCAATTTGGGT
TTCCTCTTTGCTGAGCTGTTCTGCTGACGCTCAATAAAAC
TTCTCCACCTTGCTCACCCTCCAGTTGTCCACATAACCTC
ATTCTTCCTGGAAGAAGGACCAGAACTCGGGACCCACCCA
ACAGTGGGAGTGAAAAGGGCTACAATGTGTTCCTGGCCAG
CTCACCAAGCTGTGGGTGGTGACATGCTCCCATTCGCCTG
ACTGTAGGAGTGAAGAGCAGTGACCCTTCTAAGTGCCCAG
ACCTCGAGATTTCCTAAGCCAGAGCTGTAACACCATAGCC
TTCTGCCCAGATTGGACAGCTGCCCCATGTGACAGGAAGT
GGCAGTTGTGCTGGGCCAGCCTGGGAGCTGGAGTAAGGTG
ATGGGACTGAACAAGCTGAAACATGCTCCCCCTGCTCGCC
AACCTATGGTTGGCAAGTGGGACAGAACAGGCCTCACCCA
CTCCTTGGGGCTCTGCAGTTGCTGTTGTCCCCAAGTTTTG
GGGTGTCACCTCATTCCCCTCTTCCAGACATCGGAACCTG
CAGTGAAAGCTGCTTGTGTACGCCTGGTCCAACTGCAGCC
TGGCAGGGAGCCAGTGCCTGTGCCAGCACCCAGAGCTGCC
CACCCCACCACAGCAGCCAGCACACCTGGCTGTGCACTAT
GGTCGGACCCTGCACTAGCGCTCTCACACACCCATCACTG
CTCTGCACCTGGCTTGCCCTCGACAGGCATGGGATCCAGG
CTGGGCAAGCTGCCAGGCCAAGTGGGTGGAACAAGCACAG
TGGGCATGAGTGAAACTCAAGCAGGATGCCACCAGCCACA
AAGGATCCTGGCTGGCAAAGTGAACCTGAAGGATCCCGTG
ACATTTTGATTATTTCTGCTCGTAGCAAAAAATCTTATAG
GTAAGTATCTACCACAAGCCAAAATGAAAGCAAAAAAATA
TATAAAAGCCTGCTGTAGATCTATTTTACATTGTTATAGC
AGTTCATGTTTCCAACGATCCGTACTTTTAAGATAAATGG
CATGCAGTATAACCAATAATAAGGCAATAGAGAACAAAGA
ATCTACAAGAATTTAGAAAACATTTGCTTTGATATACAAC
AAGAACTACGGGGCAAGAAGAGGAGGTAACCAGCAAGCTC
TGAGTCACTCTTATTGGATGGTCTCAGTAGAGCAACAGTA
ACTAGGATGAGCCAAGGTGTCCTCTATGCACGAGGCCAAC
CTGAAATAAGGAAGTGCATAGCTGCAGACTTGGAAACTAG
CCACTGCAGCTATTTAAAAATCAATAGAGAGATTATTTTT
TAAATCCTCTTTATCCAAAAAGAGTGTCCTGTGAAGAGAA
ATAGAAGGCACTAAAAGTGAAGCACTGAAGGATCTCTGTT
CACGGAATTGTCACATTTGTAAACTAACGGTTTGTGCCTC
TTTTTAGAGTCACATCTTTCAAGTCAGTAAGCTCTGGGTT
AGAATTCTAGCTCCTGTTACTAGCTGTGCAACCATGGACC
TTTTACTTCAGTAACCCTCAGTATCCCATTTTTAATTTCA
GGATTATTATATCGTACTTGTAGAGCTTTTAAGATAAAAC
GAAATAAAATGGGAAATTACTGGGTGAAATACCTCACATG
TAATCACCATGTAACAGTTTTTCCTTTCTTCCTAATTTCA
TTTGCCACCTTCACAATTTGTGTCATATCCACATGCCATC
TGCATCATTTACTTAATATTCTTCTTCATATAGGTTTACA
TCTTTTTTTCTAAATAAATTTTGCCTCATCTTAACAACAC
TACCACTGAGAGGCTGAATATGAAATGAACAACAGTGAGA
CCAGGTATAACCACAGAACTCTGAGCCACAATGTTGGCAA
CTAGCACAGCATGGCAAACCACAAGCTCTGCAGCCAAGAG
CCCAGAACGGTCAGGACTTGGGCAATGACAACCCAGGTCC
AACCGGAAAAAGCTAAGATGCTCCCCAGACCAGTCACACA
AGATACCCACACCTGCAGCTTTCCCATGCCAACAGCTTCC
AACCAGGGCACACCTAAAGCTGCCTCTTTTTTCCACTAAA
AAGCTTCTTCACTCCCTTGCTGAGTCTACCAAAGGGAAGA
GATTGTGGCTGAGTGGATGTTTCTTAATCTTTGGAATTAC
TAAATACAGCAAATGTGTTTTTAAATAACCACCTCAGACT
CTAAGCAGTCTAGAAATTTACAACACTACTTCCTACTGAG
GAATTAAGAGTTGTTATGCGACACACCGGTTCATTAAAAA
GAACAGGTAAAGAATATGTGTACTGATAATAAAAATTTAA
CTCATGTTGAGAAAAATCAAGAATAAATACCGATGAACAA
ACAAAAAGCACTCTCAAGGACTATATGGTGACACATCTAT
TGTTATGTGCATTTGCCAATCAGTATTTTTATGGTTCTAC
AAAGAATCCAGTGCACCAGACTGTAGCTAATTATGTATAT
TCAAGTGATTAGCAAGCACTTGTTGCCTCTTTCACACCAC
CCTCCAAACAGCAGCCTTTGAGAGGAGAATAGACTGCAAA
TTTATTGAGAGAACACTGTTAATCCTTTGGGGAGAATGTA
AGTGTAAACAGGACTACTCTACATCAAGGTGCTTTGACAA
CAACAATCATCTGCATAAACACATGCTGAACAACAAACAG
GTGTTCTATTTCACAACTAGCACCCATTTGATGCTTTCAA
GTAAGCGTTATGCACAAACTGTTAGAAGTACTTTGAAACC
AGCTGCAATTACTATAATTAGCTGCTTTTCTACACTTTGT
TTCCTCTTACCTGTTCAGTACTGTGCTATGTCAATTCATA
CACTCCACGTAAAATGACCAGTTCAGGACTTTCACTGGTA
AGGTATGAAAAGCACACAAACTAGATTCAATTTAAACTAA
CTCACCTGGAACTTTCTGCGAAATATCAAAAATACTAAAG
GCAAAATTCAATACTTCTATTTTAAAATATACATTAATGA
GACAAAAGATAGTTCTTTTTCAAAGCTGTTTAAAGTTTTG
ACTCCTAAGAGACCTCAATTATTGTGGTATTGACCGAACA
GAAGAGGAAAGGGAAATATTCTAAAAGTATTATCAATTAA
AGAATAAATAAAAAGTAGCGCCACATATTCAAATGGAATA
CTATACGGCAGCTAAAAGGCATAACCTATCTATAGCTTTA
GCTAAAGCTGTAACTACATTGCACAGAGCGTAAAAACAAT
ACTAAGTGGAAAAAAAGGAAATTTCAGAATGCCAATGAGT
ATAAGCTAACAATTATAAACATGTGTAGTGAACAAATCAA
AATCTATACACAAGTTATAACTCAGAGATATTCTGGGTTC
AATTACACACCTCTACAATAAAACAAGTTATATAAAATTT
TGGTTTTCCAGCTCATATAAAACTTATATTTACGTTATAC
TACAGTCTATTATATGTGCAATACCATTATGTATTTTAAA
AAGTACATATCTTAATTAAAAACATTATGGCTTAAAATGC
TAATGCAGTGAGCATATACTGTTAGAAAAAATGACAGACT
TGCTCAACAGAGTTGCCACAAATCATTTTGTACAAAACGC
AGTATGTACAAAGTGCAATGAAACAAAGCTCAATAAACTG
AGGCATACCTGTAACCATTAGCCTAATTCTAAAGTCAAGA
TTTTCAAATGTATCAATGTCTAAGAAAATCCAAAAGTCAA
ATATGGCACAAACTCTCAACAGAAAACAATTAGCTGTGTT
AATTCTCTTAAATCCATTCCAGTGATAAATGTACTGTCAA
GTTCATGAGGACTGTTGACTATGTCAGCACTGTGTGATGC
TGTAATTCCTGTATCTCACTGGCACTTCCAGTAAATAATA
TTTGATCAATAAAGAATTTATGAAGCAGTGAATAAACGTA
TGTACGAGTGTATAAATGAGTGCACAAATCAAAGTTCACA
AATAAACTGAAACGCTGAAGTGTTGTTTAAAAACATGTAG
CGTAAACTATAAAAAGGAAAAAGAATATCAGATCACATTA
GTCCATTATAGTCATGCATCACTTAATGATGGGAATACAT
TCTGGGAAATGCATCATTAGGAAATTTCCTCACTGTGTGA
ACATCACAGAGTGTACTTACACAAATCTAGGTAATATAGC
CTACTACACACCTAGTTCCTATGCTACAAACCTGAATAAA
ATGATATTATAGGCAATTTTAACAAAATGGTAAGTATCTG
TGAACTAGACATATCTAAACATAGAGAAGGTAGTGTAAAA
ATACAGTACACAGGATTTAAAAAAAAAGTGGTACACCTGT
ACAGGGCACTTACCATGAATGGGGCTTGTAGGACTAGAAG
TGACTCTGAGGAAATCAGTGATGAATGAATGTGAAGATCT
AAGACATTACTGTGGACTTTATAAACACTATACACTTGGG
CTACAAGATACTTTTCTTTCTTCAATAATAAACTCACCTT
AGCTTACTATAATATTTTTACTTTATAAACTTTTTATTTT
TTAGCTTTTTGCCTCTGGTAGTAACACTTAGCTTAAAGCA
AAAATACACTGTACAGCTGTACAAAAATATTTTCTTTCTT
TATAGTCTTATTCTATAAGCAATTTTCTATTTAAAAAAAA
TTTTAACTTTTGTTAAAAACTTAGATATAAACATACATAT
TAGCTTGAACCCACACAGGGTCAGGAACATCAGTATTACT
GTTCTCCTCCACATCTTGTCCCAGTGGAAGGCTTTTGGGG
GCAATAATGTGCATGGAAGTGTCATCTCTGATGATAACAA
TGCCTTCTTCTGTAATACCTCCTGAAGGACCTGTATGAGA
CTGTTTTACAATTAACCTTTAAAAAAAAAGTAGAAAGGGT
ATACTCTAAAATGACAACAGTATGTTTATGTAAATACATA
AACCAGTAACACAGTCATTTATTATCAAATGCTATGTACT
GTATATAATTGTACATGCTATACTTTTATACAAAATTGAA
TGTAATAGGTTGGTTTACACCAGCATCACCATAAAAACAT
AATGCATTGTGCTATGAAGTTATGTTACTAGGCAAGAATT
TTTCAGTTCCATTATAATCTTATGGGATCACTGTCATACG
CAGGCCATCACTGACTGAAACATCATTCTGTACCACATGA
CTATTTTTCAAGATGTTTCTAAAAATATCATCTAAGTATA
TTGGAAACTTTAACAATAGGCTACTCATACCAAAAGCAAT
TTAAAACATTACTTTATAGCCAGAAAAATATTTTGCTGTG
CTTCCTCTCAATGTTTTTCACCATTTTTCTTCATTATTAA
GGACTACTGTAGCATACCTAGCAACAAACGTTAGCATACG
ACTAGCCAGAGCATGGTCATCACCAGTCATTCTCATGGTT
GATATGAGTTGTCCAACTATTTCCCTCTTTTATAAGACAG
CTGCAAAGTGGGTGCATGCTTGACACAATCACATGTGGGA
AACAAGGTAAACCCAACTAATGGGTCAAACTGTAGAGGAG
AGAAGCAAATGACAGGTATATTAAACAGTGCCATGGACAA
ATAAATAGAATGGGAGAATGAATTTGAAGTTGAAAGTATT
TCAAATATTAAAAAGTAAAATTGCTTCCTTTTGCTAGTGC
TAAACACAAAATACATTCTAAATAAATATTAAGTACAGTG
GTAAGTAATTTAGGGGGAGATGCATTTAGCTTTGGTTATA
TTTAGCTTAAACCATCTGCCACGTATTTTTTTTAAACTGT
AAAATAAGAAAATGCAAGTGCTAGACAGAAAGCTTGAGTT
GGGGGTAAAAAGTCTATGCTTTGTAGTCAAATACGTGGAT
TCAAATCCTGGCTGTGCCACTTATTATCAGTGTAGCCTGG
ATAACATCAATCCCTCTGAAACTCCATTTCTTTCACCAGA
AAACTGGATAATAATATAACACTTACCACAGAAAGTTGTT
ATAAAGCTTAATTTATATAAAGCAATTAGCGCAGTGCCTG
GCATATACCACAGTGAACAATCAATGTTACAAATCACAAT
TGCCAATCATTGTCAGTGGTGATAATCAACATTCAGATTC
CAAAAAACTGGGGTCAAGAAAAAAAAACAAAAGGCCTTAA
ATGGCTGTACTTGATGCCAATGTTAATGGAGTTTACTAGA
AAGAAAGGAACTAAAGAAGGCTAAGGAAGAATAGTCCCGG
AAGAAAATGAAAAGCAAGAATTAGCAAAAAAAAAAAAGGC
TCTACCAATAAAGACTTTTCTTTTAAAAGTCAGAAAAATA
ACAGCTACAGAGGTATTTTGTTTGTAAAGCTATTTAAAAG
GCAAAACAAGACAAGAACGAAGAGAATGGTATTATAGGGC
AACCTTAAGAAATTAGGAGCCTTGAAAGTACTGAGTTCTA
AGATAAAAAAATGGAAGCCTCACTACAAAATGAGAAAGTC
AGGGCATATACTGATTTAAGACAAGACAGACGTATTAGAC
TCTGCTTAAGATTCATCTACTTAAAAACACCTCAAAGTCC
ATGGAACTCTATCCAGATAGATGCCACCTCTATTTTGCTA
TTTCCACCTTCCCAACAGATAACAGCCATGTAACTGGCAT
TTCAGACACAAGTACTGGCGGAACCATTACACACAAATAA
CATATATAAAATATTATCTGAACACAGAATAATCTTTCCA
GCATCATTTCTTTACAGCATCATTTCCAACTAGTCACTTT
CTCAAAGAATCCCTCAAACCCTACTGACTTCTTTCACTTA
CCAAAAAATGCAAGAGTCCTTTCTGTCACACTTCTGTTGG
TCCCTCTCCCCGTAGCCTGCTTCCATTCACAATGTACCAG
GCCAACTCTTAGTCTACCTTTGGATCTCAGCTTCACCCTC
AAAACCTCTAGAAAGCCTTTCTTGGCTCTATCATACACAA
AATGTGAGTTTAGACAAGTCACTTTATTTCTCTATGCTTC
ATTATACTCATCTGCAAAATGGGGATGACAGTGCTTTCCT
CTTAAGATTGTTGTGAGAATTAAATGAGATTAATTTAGGT
AAAACACCTAAAATAGTGCTTGGTATGTAGTAACCACTCA
ATAAGGCACAGGTATAATTATCACTCCTTGACTCCTGAAT
CCAGGTGAGGAGCCCCTTCTGTTACTCCTGCTTCCTGCTA
GCATTATTTCCCTTTCCCTACCACAGCATTTATGTAAGTG
GGGGTTCTATAATGTTTTGCTAAGAAAGATTATAGATTCT
ATAAAGAATTCTTAATTTAATTCTATAAAGAAATTAAAGA
TTTCCTTCTAAAAAGTAGAAAAATAAGAACTAAGGAAGAA
ATAGAAAACAAAAGAAAAAGTGAGCACTTAATACAGGGAT
GAACAAACGAAAGTGAAAAGGAGAAAGGGGACAGGGCAGG
CTTCCTTAAAACATTAGTAAAATAAAGCAATTCTTGTTTT
AAGGAATTTAATAGCTTTCCTCTTGAGCTTAGAAAAAAAT
TCTACACTAAATAGGACAACTATGAGAATCCACTGGGAGA
AGTCATTGGATGACAATGGTAAGAACAGTATTTTGTAATA
AACCAGATGAAAGAAAAGCAAGGGCAAAAAGGACTTCCTA
TCCAATCTGGAATAAAAATCACACATAAAACTGATCTAGA
CTAAAGTAGGATGCACTTGTAAATTATGAAAAGATTCCAA
AACACTGGAGTACTGTGGTTTCTTCCCACAAATTAACTGT
TCTTTTCAAAGTAATATAGAGTAGCATTATGACTGAAGAT
AATACACTCGAATTGCACCAACTACATCCCTGGCCCAGAG
AAGTTAAAACAGAAGAAAGCAACAATGACTAGACTCTTCA
CCAAAAAAGAAATGTTTGTTTTTGCAGGTTAGCTCCACCA
TTTTGTTCACATTTGCATCCTAATAGTTCTACTTGGTCTC
TCCATTATGCAACAGTTCTTTACAATACAGCCAGCTACCC
TGACAACTGGGTTCCTTTGCCAGGGTGGCTTTGTCTAAAT
CCTAAAGCTGTGCTTGGCTTTGCACTGAGCCCAGTGGCTG
CCTGTGATCTGAATGCCAATGAAGACTACAGACCCTGTTG
TCTAACAAGCCAGAGACTAAAAGGTCTCTTTGGGGTCAAC
AAACTGTCTCGACTACTTTCATAAGCTTAAGAGACTGGAA
AATGAAGCTAGAAATGCATCTTATTTCTTGGGAGGACAAT
GGGGTAAAGTATTAAACGTTTAACATGCATCAGATACCGT
TAGGGCTTCAACTTTAGGGAGGGGTCTAGTAAACCTTCAT
ATGTAAATAAAGTACTTGTTCTTTTAAGAAGGAATAAGCT
TCATCTTAAAGAAAATGTAAATAAATTTTTCATTATCAAA
TTTAAAAATGTTTAGAGAATTTATATGCTCAAAAGTATCC
ATAAAAGTCTCCAGTCTCACTTTCCACTTAGTATAGGTTG
AGAATGAATAGATAATGATATGGAAATAAAGATGGTAAGC
CTACATTGTAAAATTCTGTGTGGAGTTACAGTCTTAGAAA
TGCAAAATTATATACCTCTAAACACCAATTAGTAGGTAGT
ATACACTAAAAAGCAAACATTAAAAATGCTAAAATCCAAT
GGTAGAATACTGTTTTAACTATTGTTTCAGTTTAGTTGTC
CATGAAAAATAATGTGCACTGTTTTTCTTAGTTTACATGT
CTGAATCTGCCATTCTGCTACCACACATTTTCTTGTATTT
TTGTGCTTGGAGGCTCCCTTTTTCTTCCTTATAACGAATT
CACCATCTCTCTCACTTAATCAAATGGCAAATCCTATGCT
TTATTTCCTAGATCGCTCTCAAACTCATCCACCTTATGCT
GTTGCCACGATCCTAGTACAGATCACAGTGATCTCTCATC
TAGATTCCTATGAGAGCCTCTGAACTGGTATCTGGCCAGA
GTAATCCAGTAAGACACATAATGTGACACACATATGTAAT
TTTAAATGTTCTAAAAGCCATATATAAAAGAGCAAAAAGG
AACAGTAAAATTGAGTATTTTACCAAATATATCCAAAATA
CAATCATTTCAACACGTAACCAATAGAAAAAATTGAGATG
TTTTACATTCTTTTTTATATGAACTCAAAACCCAATGTGA
ATATTACATCTATAATATATGTCAATTTGGACTCTAAATT
TTCAATAGCTTATATGAAATGTAGTCCAATCAAAATACTA
ATGTTAAAGAAAACTATATTGCATAAAATTTTAAGTTAAA
TTTTTAAATCAAAATTAACTAAAACATAAAACTCATTCCT
CACCACACTGGCAACCTTGCAAGTGCTCAACAGCCAGTTT
GGCCCATGGCTACGTTACTGAACAGTACAACTGTAGGTTA
TCAATTTTTGACTCTTCTAACCTAGCTAGACTCAACATAT
TCAAAAACAGAGACCATTCACATCATCCTATGGCTTTAAA
GCCCTTCAACCACTTCTCACTGATCTGACAATACCCAAGT
GCTTAACAGAGGTTTTGCAACCTAGGCTCCCTCCTCCTCT
TCCAGCCTCAGCTATCTCCACCTTCCCCTTACACTCTGTT
CCCCAAGTAAACAATGCTTTCTCCAAATCCTGGAACAGGC
TGAGCTCTGTCCTCCTTGGTATGTGCTGCTGTCTCTTGGT
TTCAAATTAGAGATTACTTTTTCTTTTTAGAGCCTTTTCT
GTTACACAACACAAGCTCTTGTGAGGGTTAAGAATCAGAT
CACTCTTGCTCACTGTTGTATCCAGCATTTATCAAAATAC
CTCATACTTTGTAGGCAACCCAGAATATGAATCAATCCAC
AGAGTAACCTGAGCTACCCAAAATACGCCGAAGGCATGTC
CTCATGTCACCACATGTGGCCAGAAGAGAAGGGTCTTCCT
GGGAGCTCATTACATGGTTTTACTATCACTAACCAAAAAA
AGAGAACCTATGGCAAAATTAGCACCAAATCATTGAGACT
CTCAAACATGGAAAATGCCGTACAAGGTAATACTTTGTGT
TTTATAGGTTCTTTTGAGTCCACTGAAAGGGCAGTGTACC
TGAGTAACAGAGTAAATTCTAGGGTCAAGGGACTTTGAGA
AAAGTTTTTGCCCCACTTGTTACAAGAAAAGCTTATTAGT
ATTATTTCAGGTTTCTTTCTCTCCCTTTGAACTCCCTCAA
ATTCTGGTAAGATGTGAGTATTTCATCTGGTGAAAAACTG
GTGAGGAAAAATCCTTGGTATGCAGGATTCTGCTCAGCCC
CTTTCTCTTCCTTTTGAAACTAGTAGGCTGCAGAAAATGC
GAATGTGCCTTTTTCTTCTATGCAACAGATCAGCAAACTA
CAAAAGCCTAAAGCCTATTTTTCTAAATAAAGTTTTATTT
CTTGCATTACAATCGAGTAGCTACAATTGCAATAAAAACT
ATAATGCCTACAAAGATACTTACATCTGGCCCTTTACAGA
AAAAGAGCCCTGCTCTATAGCACTGTCTTATTTATATTAC
CTGAAGTGTGCTTGAACAAGCTGGCTGGTTCTGCAATTCA
ATACGCTGGTCATCTGGCTCTGAACCTAAGACCTCCACTT
TGACTTCTATCCTTATGTTCTGGCCTCTATCTTTTCTCTT
CATTTTGTATCTGATATTCTACAAAGGCCAGGTAGGGAAG
CGTGATTTACACCGCGTCCTCTAGAAACCCCAATACTTCA
TCTACATAAAATTTCCAGGCATATTTATTAAGTTCCAGCG
TATACAATTTGAGGGATGGGGTCTCATCAAATATTTGTTC
AAGCCATGAAATACCTGGAAATCTGAACATCTGGGAAATT
TATATCATTAATGTTACTACCTTCATCACATATATAACTG
TATGTTCCTTACATTGTCAATGAAGAACACTAGCAGCATA
AACGCCAGCCTCGTTCTTCAAAGACTTTTAGTATTTTCAT
GATGGAACCTTTGTTTCATGCAAACATGCATCTGTATTTT
CTGCAGAAATTTTGTTAGTCTTCACTGATTTTTGTTTCCT
TGAGTATTTGTTTCTCTCTCAAAACATATCCCTATAACCC
AAAAAGTGACGATAAATCACCCATTTCCAGCAACACTAAT
AAATAATTATCCAATAATTTATTAAGGAGCATTCATCTTT
TTCTCATGCCAATGTTTTTAAAAATAAAACTTTTTTACAG
TGACAATTCTATCATACATATTTGTTAAAATATATATGTA
AGAATATTAATATTGGCAATAACCATACGGAGTTAAAGAG
AAGGAATCAAAATTTCCCATATAAATTTATAGGACATAGT
CCAACAATAATCTTATATAAGCTTTTTTTTTTTTTTTTTT
TTGGCCAATCAGTGAGAGCTTGTAAGGTTGCTGAGGTTGG
CTGGCCTTGAACTCTTGGCCTCGCCTTCGCAAGCGCCACG
ACATCCGGCCGGAGCCACTTTGGGCCCCTATAAGCTATTT
TAATTAGGTCAATGAGAGTGTTGCATATTCTCCTAAGAGA
CTTTTTATTCAATTTCTTAACCAGTTTTGTTCTATTTAAG
ATCATTTCCTTGTGCTAAACATCTCAATTTCCAAATTTCC
TATAATTAAAAGTTGCCTAAGTAATACAAGACTAGCAGAG
ATGATAAAATATAAAATACTTCCTACCTTGGTACAAACTC
AGGCTTATTTTGGGTTGCTGGGAATTCTTTCTAAAATGAA
ACCAAGTATAAGAAACAGAGCTTTTCCAAAAAATTACTTT
TGTGAAAAAAAATCAGAAATTAAAGATGAAAAGGACTTTA
TTTTTCTAAATTTTTTTATTCCAATTAGACTGTGAGTAGT
CTGTATTAAGAGTATTTTTTAAAAACCCTGTAAACTACAG
TGTTTTTTCATAATCTTCAGTTTGTGATGGGCCATTCTGA
ACCCCTGAGCTTCTCATCCACAGATTCAAATGACTACAGA
TAGAAAAAAAAGTAAAAAAAAAAAAAACCAATAGAACAAT
ATACATAAATATTACACCACTGTATATAAGGGACTTGAGC
ATCCTTGGATTTTGGTATCTGCAAAGGACCTGGAACCAAT
CCCCTGTGGATAACGAGGAGCCACTGCATTCTGTATCATA
TGCTTCTCTGATAGTTACCACCTTCCTAAATTGAAAATTT
ATTTAAAAAACCAAAACTAATTAAAATAATTTTTAATCTC
ATAAAATTGGATTTCATGTAAATAATAAATATAACTGAGG
CCAGGCATGGCGGCTCACACCTGTAATCCTAGCACTTTGG
GAGGCTGAGGAAGGCAGATCACCTGAGGTCAGGATTTCAA
GACCAGCCTGGCCAACATGGTGAAACCCCATCTCTACTAA
AAATACAAAAATTAGCCAGGCATGGTGGTGGGCGTCTGTA
ATTTCAGCTACTTGGGAGGCTGAGGCAGGAGAATCGCTTG
AACCCAGGAGGTGGAGGTTGCAATGAGCCGAGATGGCGCC
TCTGCACTCCAGCCAAGGCGACAGAGTGAGACTCCAGCTC
AAATAAATAAACACATAAATAAAACTCTTGATAATCCGAA
ACTAAACTTTTGTTGTAAAAGTTTTCTTCTCATTTGGTAG
AATGATAAAACAAACGTTTGTCCTTTTTCATTTTCCCCTC
ATAAAACAATTTCTTCTCATAAGCAAATTCTCCAAACCCT
AGTCTTTTTTAAAAGACAGCACTCCAATCACAAAAAAATC
ATGGGCATAAAAATAGATCCAGGGTATTTTTTGTTAACAT
TTACTAAAATGAAACTCTATTAGGTTACTTAACATTGACT
GCAACAACAAACACTAACTTACTAATACATAAACTTTAGA
ACATGTACATGTTCACCACTGCAACAGAAGAGGTCAGAAG
GAGGTAGCCCTTAACTGCCTCAGGCCAAAGTGACAGATAC
TGTCTTTACTCACAATCCACTGAACAGAAACTAGTCATAT
GGATCCAACGGAAGTGCATGGAAAGCTGGAAAATGTAAGA
CCACATGGAAAAGTTGTTCTCTATCTCAAAAACATAGCTC
CAGAATACTGCTCAAGAATCTTCCATACTCTGTGTTAAAC
GATAAGGTTGTAACTGGCCAATAAAACTAAAATTATTTAG
GCAGATCAACTTTTAATTATATCCTCTACAATGCCAAAAA
ATTTTACCCTGGAAGGAAAAACTTTGTATATACGGGACTT
GCGTATCCGGGGAAAGAAATTCCCTAGAAAAGACTTCCCC
GGAAGGTAAAACTACTGTTTAAACTACTTCATTTTCTTCT
AGTTTTGTTTTCAAAAATACTATCAATAAATAGCTTTAAT
AACACTTGAAAGGTAGCATTTGAAATCAATTTCGTAATTT
GAAATACAGAGTAGTTTTATTAAGTAAAAAGAGATTTTCA
AAGAATTTCACAACATATCAAATACAGAGACAGACTGAAT
GATTATGACAAATGTTTTAGATAACTAATTTACAAAAGCC
CTTCTTAACATCGGAAAGTTTAATATTTTAAAATGCAAGT
GTCATAAATCTTTTTAGTACTCCAAATAAATAGTAAATAT
ATGGAAAAATGTTCCACTTCATTAGTTATCAGGAGAATAC
AAATTGAAACCACAATACTGCCCAGGGGTAGTATTACAGG
CATTACCCATCATGCCTGTAATCCCAGCACTGGGGAAGAA
CTGCTTACACCCAGCAGTTTTAAGACCAGCCTGGGCAACC
AACCACAAGGAGAGCCTACCTCTCCCAAAAACTTCACCAA
GTGTTGGTGAAGATATAGAACAAATGAAACTTATCAACTG
CAGCTGGAATATAAAGAACAAACACTTAAGGAAAGCATCT
AGCAGCATCTATAAAAGTTGAACATATGCACATTCTATGA
TCCAGCAGTCCCACTTCTATGTACAGAGCCAACAGAAATG
TGTATGTATGCAAACCCAAAGACATACCCAAAATGTAAAA
ACAAATTAAATCCAAAAAATAGAACAGATAAATTGGGGTC
TAGTCATACAGTGGAAATATAATACAGCAACGGGCCTGAA
TGAACTGTTAGTACACACAACAACATGAATAAATCTCACA
AATAAAATGTTAAAAAAGCCACTATATGATTTCACACCCA
AAAGCAGGCAAAACTAATACATGCTGTAGAAATTATCCTG
TTAGCTTGGTGGGACACAGTGACTGGAAGGGTAGAGGAAG
GGAAGACTTATAAGGTAGTGGTAATATTCTGGTTTTTTTT
TTAACACAGGTGTTACATGGTATGCTCACTTCACAAATAT
TTAGAGCTGTATTCTTACAATTCTTTTACGCATCTCGTAC
TTAATAGAAACTCTTCATGTATCGTATTTTACACCACCAA
TATCCCAGTATTCTTTAGTATGTTCAGTGGTAATTTCTGA
AATGGCTATTCTCATCACCATGAGGGGATCTCATGTGTGA
TCACTGTATACATGAGTCCTTGATCATTTAGAAAAAAACT
GTACTAATTCTCAAAAAGATGTTCTTTTACAAGTGGGAGG
TTTTAAATTTTCTTGTTATGATCTTACTGAAGCTCTCATT
TCTAAAATAAAAGTAGGCTGGGCACAGTGGCTCAGGGCTG
TAATCCTAGCAGGATTGTTTTTGGGGGAAAGGCAGAGGCA
GGAGGATCACTTGAGCCCAGGAGTTCAAAACCAGCCTGCG
AGAGGTGAGATCCCATCCTCTATGAAAAATTTAAAAATTA
GCCAGGCATGGTAGTGTATACCTGTACTCCCAGCTTCGAA
GGAGGCTGAGGTGGAAGGATTGCTTTAGCTCAGGAGGTTG
AGGCTGCACTGAGCTATCACCATGCCACTGTACTCCAACC
TGAGCAACAAAGGGAGATCCTGTCTCAAAAATAAAATAAA
AGCATTGGGCATATCAATTTTTAAGAAAATGAGCTATGAC
ATCAAAATTATTTTAAAATGATCTTAGCATAGTAAAACAT
GTAAGGATTTGGAGATGATTTTGGTCAATCCTTCTTATTT
TACAAAAACAGGAAAAGTGATTTACACAGGGTCACAAAAG
TATGTGGTAATAGATGATATTAGTCAGGACTCAGCTCTCT
AAAATGAGAATTTGTCCTTATTCCCTTTAAACCAAACCTT
GTCCACCCTGTAAACCTCAGGCCACATGCAGCCCAGAACA
GCTCTGAATGCACCTCAACACAGTTCACAAACTTTCTTAA
AACATTATGGAATTTTGTGATTTTTTTTTTTTTTAAGCTC
ATCGTGTGGCCCAAGACAATTCTTCTTCCAATGTGTCCCA
CGGTGTCACTGGACACACCTGCTAAACCATTCTGCTGCTC
ATTTCATCACTGGCACCGGGAATGAAGGTTTTATTATGCA
AAGGAATGTCCGAGACATGCCTTTGAAGTAGGATTTAATT
AATTCAAGACACATAATTATATAAAGTGAGCATCTGCAGT
ACCAGTAGTATTCATCCTGAAAATAGTTTCCAAACCTATA
CATTCAGAACTTCCAAAAAATTAATGTAGCAAAATCCACA
TTAACTCTAAAATACAACTTTAATGCAGGTATCAAAAACT
TCAAAAAAAAAAAAAACAAATTCCCTGTGTGGAATCAAAA
AGATCTTTCAGGTTCAGTAGATGATTTTTTATTTTGTTTT
GTCTGTATTTCATTTAGCCCTATGTTGATGCTTATTTTAC
TAAACTCAAACATAGGTAGTACTTTATTTTCTAAGATGTT
TGTTTCTGTGTATTTTTTTCAATACTTTAACATCCATTTC
TAACTTGGCCTTTCAGCCCTAGGTCTCTGCAGATCTTTCT
CAATTATGGTTATAATTTTCACCTAAAACATAGTATCTAA
AACATGTAATTATTCAATTAAAATGTATTCTGTCTTTACA
TTTCAGTGAGCTAAACAGCTTTATCTTGAGTAATGTTTTT
TCCCCTAATTAATACCAACATAAGCCTATACTTGATACAG
TCAGTTAAAAGTTAAAACAAAAACTTTAGAGAAAATTTCT
GGTCAATTAGTGTGTAACTAAGTTAATAAATCATTTAATT
ACCACTTGCTTGGGGTATCTGTACTCTCATTTTATCGATA
AAGAATATAGCATAACACAAGAAACTTCCTAGTCTGAACT
AGGTCACAGCCAGGACCTCACCTCTGATTTCTAATTTACT
TGAAACTAACATACTCTACAGAAAAGATGAGGGGTCCCAT
AACCTCTGCATATTCAATGCTTTGATATTCAATTGTTTGT
TTAAGAAATTAGTTTATCAGAGAGAGTAAAGCTTCAGAGA
GAGAGAATGAATCTTTCCCTTGATAATCTCCACTGAACTT
TATAAATATGCTTAGAATGGTAAATGAATTAGAAGAAACA
GAGGATGAAGGAGGCATCAGAAATTTTCAGCCCTGTGTTT
TACCTCTGAAGAATTCTTATTGTCATGAAGAACATGAACA
TGGGGGGGTTGGGGGAGGGCAGTACGGGAAAGGAACAACT
GCAAGCTGCCATGCTGAGTTTAACAACAATCATCAAAAGG
GGCTTTGGGAGCTCACCAGCTGCAAAGTTTTTGTATTAGG
CTGTGATTCCATTGGGAGGATGGGAGCCCCTAAATAATGA
TGTCAAAAGGGTTTTTACATGCCCAGGAAGCTATTTCAAG
CAAACAAAAATCTACATTTGTTCCTAATGGAGGTTAAGGC
CTTTGGGGATTAGAGATAGAGAGTGTAGATGGCTATTACC
TAAATAAACTTATTGTTTCTAACACAACAAAGGAACATAT
TCCTTAATATAGGGTGTTATCACTGTAAAACTGCAAAGAA
ATGAACATTTTTCCAAGAACAAACAAAAATGTCAGAAGCT
GCCCTGTGAAAAGTTATAAAGCAAAGTGAATTTGAGAATT
AAAAGGGAATTAGAGGATAATTTCTAGAGGAATTTCACTA
ACAGAGAATTTTTACGTCACATTTTCATGACTCTTTTATC
AAAGAATGTAATTCTTAATGACTGCTTCAACAAAAGTTGA
GGAAAGCAAAATTACATTGGCATTGCTGGTAAGTTTTAGC
TGACCTCCTCTCTTGTACTTGTATTCTACCCAGCACAGCT
CAGCAAATGCAGCATGATCATGTTCACTTGTCCAGAGCAA
AATGACTTTTTCCCAAGAGACAATGAAGAGATTAAAGGGA
GGTCTCTTTAATAACAGACCAAAATGTTACCTAACACGCA
GTCTTAAACAATGAAAACGTTAAGTTTTTTCCACAGTCAA
GGGGAAGTCTGACAATTCTCAAAGCAAGGTGCAGTGGCAT
CTTCTGTCAGTTATTCCAAACAACGTATTTTTTTTTTCCT
TTATTGTGGCTTACCAAGTTTGTGCCACAGTTTCCGTTCC
TGGCTACCTGATGTGAAGTGCTTTCTTAATATTTGTTTTT
ACATAGGTTATAATCATGCTTAGTAAACAGGTACCTTTCC
AAATCAAACTCTTAGTATTACATTGGGAGTTATGATAGAA
AACCATATTAAACTTAGAAACTGACTTTGTCCAAAACACA
AAAAAAAATCAAAAGGAATAAATTTAAGATAGTTCACTTA
AGACACAGTAGCCGGGCATGGTGGCTCACGCCTGTAATCC
TAGCACTTTGGGAGGCTAAGGTAGGTGGATCACCTGAGGT
CAGGAGTTTAAGACCAGCCTGGCCATCATGGAGAAACCCC
ATCTTTAAAAAAATAAAAAAAGACACAGTATAGGTTTCTT
GCAAACATAGCTAAAAATCATTTAAGAACATAATGAATCA
CAAGGATAAGTAAGAGTCAGTAATAAAATAATATCTGAAG
CAAGCACTGGAATATACTTAGGCATAGCACATGCAGAAAA
TGTGATGCTATGCTCTTATGACCATAATGATCTGCAAATT
GTTTTACATTAAGGCCCAACGGTTCTAGCTATGCTGTATA
ATCTCCCACCTTTCTCCTGTCAAATGAAGGAAAAATTAAA
AGAAAATACAGAAACATAAATGTATCTTTTAAAACATATA
GTGTGCCTTTGTATTGTATATATGTTTCTGGGGAAGTCAA
CATGGTTTCTTTGTGTGTCTGGGTTTTGGCATTTTGTTTA
ATAAGTATATTCCATAGCTACCCACAATTGTTCTGAGGTT
TTGAAAGAACCAAGCTGGAAATATTGTGGATAGGCAGGAA
GTCTGACAAGCTCACTAAACATGATCCTTTATTTAAACAT
GAAGATAAAGAGGCAAAGCTATACTGACTGGGTAGAAAAC
AAGAGCGGGACTTAAAAAAAAAAAAGGTGGTTAGACACAG
TGTTCTTCCTTCCAGTTGATATGAAGGCCACAGAGAGTAA
AACTTTACACTCACAACTTTGGTGTTCACATGCACAATCT
TGACCACTTAGAAATAAGCAGATTTGTGCTTAGAAAAATT
CATTAGTCCTTATAAAACCAAAACCAATTCAGCACACAAC
TAAAACAATATAAAAAATTTTCTGTAGAGTTTCAGAAAAT
TTTAAAGTTCACTGAGAAATACTAGTGTGATTAGCATAAA
AATAAATCAATAATGCCAAGACAGTATTAATCATTTGAAA
TTTTCAAATTTGAGGAGTTCTAATGGAAATATTCTCTCAA
AAAAAGTTTAGTTACATGAGTAAGGTTTCTGGATAATAAA
GAATTGATCTTCAAAGCTATTAAAAATTGCCTGTCTATAC
AGGTCTGACTTTCAAAGCCCAAATCTTGAGTACATGTCAA
GGTTATTCTTACCATACGAATCGGAGTGACATCTAGTGGT
AACTCCGCTGAAATACTTGGTACTTCATCTGTAGTAAATA
CAAACATACAGTACCTACCACACCGCAGGCCTTCACATAC
TGTTGCATGAATAACTTTAACATTTTAAGCTAATATAATT
TCCTCAGTTCTACTGAACTTCCTCCATCCTTTTCCCTACC
ACCTCTAGTCCTAATTCTCTCCCTATATTCTCAGTTGAAA
AGGTCCCTACTACTCGTCTCACTATCTCTATGGAATCCCT
GATCATTCTATTATTTTTCTAATCTACTTTTACTTACATT
ATACACATCTTATCAGTCTCCATCCTAGGTATATGATATG
ATCTATTTTATGTGGTACTCTTCTGAGTAACGTTATGCTA
AATTATGAAACTAAACCAAATAAATCTATCATAATTCATG
CAAACCTGGGAAATTATTTCACTCATCTGTAGTTCATATG
ATTAATATCATTAATCACATGATCACATGATTATTTTATG
AAGAAATCACGCCATATCTTCTTTACCCCTCTTCAAACCC
TATCCCCCAAACCCCATCTTTCTCATTTTATAATACCCTT
ACTTTCCAGAAAACAGGGAAACTATTAAATGTGAATAACT
TCAACTTCCCAGCTCTCTACTCGAAACATTCGGAATACCC
CCTTTACTTATACCAAAGGAAGACATATACATTCTTCTTT
TCAAGAACTAACCCCTCTTTTCTTGTGTCCCATCTTTATT
GTCATCTATCTCTAAGATCTGATTATGTCAAATCATTATT
TGGAGAGATCTGAAGATCTCTCTTGGATCTTCAGAATTTC
CCTCTGCATTTTGACTCCTTCCCTTCAACCTATGAACATG
CTCAACATGCCCTCTCCAAAAATCATCTTTCTTTGGCTTG
CTATTTTCTTTCCTTTTATCAAAAAATAGCTCAAAAGAAA
AATCTATGATGACTGTCTCCATTTCTTCAATATCCGTTCA
CTCTTCAACTCCTGGCAATTTGCTATATATCTTCACTACT
GTACCGAGATTGATCTGTGCCAAGTCACCAATGAGGTTAT
CAGTGGCCCCTTTAGAGGCCTTGTTGTCCTTAAATCCTGA
AATGATGCTACAACAATTGCTCTTGCTGGGCATCTAAAGT
GCAGCGATCTTTTATTCTCGTCCCATCTCCCTCATAACTC
CTCTTCTTACTTCTCCTTCTCATACAAGCTACATGCAATA
TGGTCTTGTATATTTCAGCAAATAAAGAGGCAAAGTCTTT
TTTATAAAGAAAAAAAAAGTGCTTCAGTTTCTAAATAGAA
ATGGATTTGCCTATGAATTTAGCTCAAAATTATGTTCTGC
TTACTTTCCTTCAAAAAGTAATGCTTTAACCCTACTCATT
TAAACTTGCCCTAATTATTTCAAATCATAATTTACTGTTC
CTAAGAAACCAAATTTTATATTTATTAACACACATTTTGT
ATCTTTAGATGTGTCCTAAGGTTTTTAAAAATTCTCTATT
ATGATGCCTCCCTCTCCCACCTTCTCTTCCCCCACATACA
TGCATGTGTGTGTACACACACACACACACACACACACACA
ATTTTACAAGGATGGCAAGTTCAATGCCGTTGTCCTCCAA
TTCTGGGTATTTCTTCAAAATGCTTTAAATCTGAATGTAC
TACTCTTTACCAGTAAGCTTTTAGTAAATGCTTGTTGATT
AAGGCTAACACTTAATTTTTTTTAAGAGGCAGAGTCTCAT
TCTGTTGGCCAGTCTGGAGTGCAGTGGCAAAGTCTCGGCT
CACTGCAACCTCCACCTCCGAAGTTCAAGCAATTCTCCTG
CCTCAGGCTCCTGAGTAGCTAGAACTACAGGTGCTCATCA
CCACACTGGCTCATTTTTATTTTTATTTATTTTTATTTTT
TGAGATGGAGTTTCGCTCTTGTTACCCAGGCTGGAGCGCG
ATGGCGCGATCTCGGCTCACTGCAACCTCCGCCTACTGAG
TTCAAGCAATTCTCCTACCTCAGCCTCCTGAGTAGCTGGG
AGGCTCATTTTTATATTTTTAGTAAAGACGAGGTTTCATC
ATGTTGGCCAGGCTGTTCTCAAGCTCCTGACCTTATGATC
CACCCACCTCTGCCTCCCAAAGTGCTGAGATTACAGGCAT
GAGCCATCGTGCCTGGCCAATTAATGCTAATACTAGAATA
ACTGTTCAATTCATTAAAAAGAAATGATAAAATATTTTTT
AAAAGAAAGAAAACTGACTTTTGTTTTAGTTGTTGGTACT
GACACTATTAGTCTATAAACACATAGAGAAAGTGAGATAA
TGCTTTGGAAAAGGATAAATTTTCTAATTTTGAGCTATCT
GGCCCAATTTTACTTGTGAAAATTGCTCTATAATTTGTCA
CAACTCTAATTTACACCAAACTCAACAATTTTTTGACATG
CTTCTCAAAAAAAATGAAAAAGACTATGAAAGAGAAGGAC
TTCTGGAGAATTAGCAGCACAGAATCATGAAGAACAATAT
TTGAAGCATCTATACAAATTTTATAAGAAGACATTTGCCA
CAAGGTAAGTTTGGGTGTGTGCAAAAATCCATTTGTAGAC
CAGCTGTGACAGATTCTTTAAAGCACATCCAAGGCAATGA
TAAATGAAGTGGACATTCATGCCAAATGTACGTATCAAGA
AGCTTTAGTAAGTAATCCCACAAGAAATGCAGTTGTATCT
ACATTTTATATATGTAATCGTTACTCATTTCTTTTTGGGG
GATGCTATATTCATCTTTTAAAATGATAAATTCTTCATTT
TTGTTATTTTTCTTTTTGTCCTTGGTCTAGTGGAGACAGT
CAGACAGGATATTCTGCTAGGAGGTCCTGGCAAATTGAGT
CCACTGTTGTGGGCAGAGGGTTACTCACTTTAATCTGCGT
GATACGTATGGACTCCTGTTGGAAGTCCATACAGTCCATA
TGGAAAAGGCATTCTATTGCTGAATGAACCTTTGTCTACA
GGAATAGTTCCTGAAACGTGCATGGGAGAGCTGAAACAGG
ATCCAGCCCACAGGGGAACAGGGCTTGCAGAGAAGGTAGG
GAGGGGTACACAAAAGTAGGCTGTAGCTATTCCAGGTGAC
TTCTTCAATATCAAGAGTTTCAGGAGGTTGGATGTCCCCT
AGCAATTTCAGCTCTGGAGCCTACAACTATCTAAGATCAT
TTTAACTAGCTAATCTGCTATTCACATTTACACCCCACTC
AACCAAAACTCGACTAGCTTTAGAAAAAGGTGAAGGACTC
TACAGAATTAGTACTCTGGTTAGCCAATCACAGACACCTG
CTGAGCTAGGTTAATGTAGTATACAGGGTCCAAAACAGTG
CAAGTTGGGAGACCTCTGTTTTATTATTTAAGATAACTGA
AATTTTCTCTGCTTTTGGTACAAAACCAAAAATCATTAAA
TGAGAGAACATTTTAACTAAAAAAAAAAATTTCTATACTA
AAAAGTACAACAAATACACTTATTCCAAATCAGGTATATA
TGCATCTGAAAGGTATATCCATTAAAGTGATATGACATAA
CAATTTTAAATAGTCCTGAAATGTTGAATTAATTATGGTA
ACTATGAGCAGTGCTTTCCGAACAGCTTTGATTCTGAAAT
GAACATTCTTTGTATTTGATGACACTAATTCAGCCTTTTT
GTGGTCGATGCTATAAATGTTACGGAAATTATGTACTACC
CATGTTCATTACCTAAATTTCACATAATAATAGGTTTGTT
AAATTAATTTTTCCCTAAAATAGATAAAACAATTACTCCT
TATTAAGGATTAATCACTTGCCAAATTTAATTTTCTAAAA
CAACCTCATTTCAATTACATGCAAGTCTTAGATTTGGTAT
TTTCAATTTTTCATTTTATTTTCTTCAAATTCAAATAGAC
TTTAGATTTTAAAATAACAGAAACACTTTGCAGGTAGTCC
CTGGTTTGTAAGTTGTGTGAAATGCACTGTAGCTTCTGGG
TACTCTAAATGCTTTGCTCCAGAGAATAATTATATAAATA
GTTAAATCTGAAGACGATGTCATGAAGGCCTATTAACTTG
GTTTAACAGAACTAGTTAACACAAGTTAAATCAGCTCTAA
CTCTAGGAACTTGGGATGATACTGTGGGGATGGGGAAAAG
AAGTTAGTTTTCATCCCTCTTCCTAGGTACAGAATTCGTC
CTAAGCAGACATTTGAAGTAGGCAAATGGAACTTCGGCAT
CATTCCTACTCTTTCCTAGTATATATTCTTTGCCCACATC
CTTTTGAAATTGCTACCAGTTGCAAGGTCTTCATGCTTCC
TCCATTATGTTATACCATTTTGATTTGCCTTAAGTTGTCC
AAATGTCCCATATTTCAAAATGTAAGCCCTACATCTGATT
TTAACAGGAAACACAAAGAATACAAACTGCTTCTAAGGAG
TAAGTGAAAGAACATGCTTAAACCTTTTTTTTTTTTTGAG
ACGGAGTCTTGCTCCTTTAAAAGGCTAGAGTGCAGTGCTG
CAATCTTGGCTTACTGCAACCTCCGCCTCCCAGGTTCAAG
CGATTCCCCTGCCTCCCTGCCTCAGTATCCTCGGTAGCTG
AGACTACAGGCACGCACCACCACGCGTGGATAATTTTTTG
TATATTAGTAGAGACAGAGTTTCGCGATGTTTGCCAGGAT
GGTCTTGATCTCCTGACCTCATAATCTACCCACCTCGGCC
TCCCAAAGTGCTGGGATTACAGGCATGAGCCACAGTGCCC
AGACATGTATAAACCTTTTTAAAAGTAATAGCATGACTAG
GAAGTTAAATAAATTTATAATCTATGGGGTAAGTGTAGTG
TAAGAAATTAAAAGCAACACTTTAAAAAGAAAGCTAGGAA
ATATAAAGCAAGGTATTTGAATGCAGAAAGTTCCTAGGTA
AGCAAGCTACGACTAACCTAAAAGCAGTAAACTTTTTCAC
TTTCCAACAGTTTCTTCCTTTTTCCCCTAAACATAGTTTC
TCAAAATCTAGTATCTTCAAAATTTACCCCCAAAATTAAG
AGAGAAATAAGCCAACCATGTCCACTTATATGAATGATCA
TAGGAAATCTGTTTTCAATTAAAAAAGTAAATTTGGTTTA
ATAAAAAAATATTTCAGTATGTAGATTTGATAGCTGTATA
ATACTGTTCTTTTGTACCTCGATGCTGATCAAGATTGGCA
TAAAAATGTTTTTTTTCTAGGAGATGTAACCATTTCATCC
TGATATAGTCCTCATCAAGACTCTCCAGCTGTTCTCTATC
ATCTGCTATATCAAACACAACTCTAGAACAGGTTAGGGGC
TTACATAGTAGAGTGTTAAAATCACTGAATAGGAACATTG
AGACATTTTACAGCAAACCTCTAGAACTAAATTCAAGAGC
TAGAATCCCATCATTTCCCATGAAGCCTTCTATAAAGCCA
AGATGGAGAAGTAACAATGAACCTCTCTTCTAATACTGTG
ACATAGGTCAGCACTTAATTTATATACTGTCTTGAATTAT
TCTCTAGTGTTTCATATACTGGTCTTGTTCCCTTGAGTAG
ATAATGAAAGCATGGAAGTAGATTATCGAAGTCCTTACAT
AGAATTTGCCTCATTTTTATTTATTGTCCCGTGTTCCTTA
TTAATAGAGTACTCGTTCACTCTCAAAAGAGTACTGGCTT
GGAAGATACACAGCCAGCTTATCCTTAAAGTAAAAGACCA
TGTCTTAAGTTTCATTTCTTATCAGATACCTAGTATATAC
TCAAGAGAAACTCATTTGTTTGAATGAACTCTAAATTCAT
TATGGAGTCATTATTGTCTTGGTTATAGTCTCATGGCTCT
CTGTACTTTGCATAATTAACATTTATCACAGTTGATAATT
ACACTGAATGATTAGCTGTACAGAATGTCTGTATCTACAT
TTGATTTTTACTGTGAGCAGTGGCACTCAAAACCAGGACT
AGCGATGTGCTCCCCACCCTCAGTAGACATGTGGCAACAT
ATAGAAACATTTTTGACTGCTGCCAATGTGCTGAGGAATG
GAGAGGTAGAATCTGCTGTCATTTAGTGCAGGGTCCCCAA
CCCCTGGGCCGTGGATTGTGGCCTGGCAGGAACCAGGCTG
CACAGCAGGAGGTGAGGCAGCAGGTGAGCAAGCATTACCA
CCTGAGCTCCACCTCCTATCAGATCAGCTGAGGCCTTAGA
TTCTCCTAAGAGCGCAAACCCTATTATGCCTTGCACGTTC
AAGGGGTCTATGTTGCATGCTCCTTTGAGAATCTAATGCC
CTAATGATCTGAAGTGGAACAGTCTCATCCCCAAACCATC
CCCCACCCACCACCCCAGTTCACAGAAAAACTGTCTTCCA
CAAAACTCGCCTCTGGTGCTAAAAAGGCTGGAGACAGTTG
ATCTAGTGGGTAGAAGCCAGGGATGCTGCTAAACATGTTA
TAATGCCCAAGACAGTCTGCAATGACAAAGAATTATCTAG
TTCAAAAATGCTGAAGAAACTATTCCATCAAGTCAAGAAC
CCTGTGTATTTCGACCACAATCTTCCAGTGGAATACCTTG
ATATGTATGAAATTGTCAATAAATAATTTGCCAAACTAAT
ACTAATAAGTGCATCATTCAAGTCCTTTTTTTTTTTTTTT
GAGACGGAGTCTAGCTCTGTCCCCCAGGCTGAAGTGCAGT
GGCACAATCCTGTATCACTGCTAACTCCACCTCCCAGGTT
TAAGTGATTCTCGTGCCTCAGCCTCCAGAGTAGCGGGGAT
TACAGGTGCACGACATCAGAGCCAGCTAATTTTGTTTTTT
TTTTTTTTAGGTAGACACAGGATTTAGCCATGTTGCCCAG
GCTGGTCTCGAACTCCTGAGACCAGGTGATCCGCCCACCT
CGTCCTCCCGAAGTGCTAGGATTACAGGCATGAGTCACTA
CACCTGGCCTCCTTTTTAAATTCTTATACTGGCTCCTTCT
TTCTTCTTGCCTGTCTTCTGTCATATGTGCAAACACACTT
GAAGCAACAGAAATTAAGGGTTAAAAGTGTAAGCCTACCT
TTGAAATTCTCCAAGTACTAGAACATTCATAGATTCACTG
ATAAGAAAGCAAAACTATTAGCTAGATGAGCTTCATGTTA
ATCATGTTCTCTCTGTTATAGAATTATAAATTATAGTAAA
TTAGAAAGAAAACACTCAGAATTCCCCAAAGTGTTTTCTT
GTAATGTTATCACTGCAAGCCTTAAGTTAGTCATTAGTTA
AGCGCAGAACACAGCAAACCATATTCATAAAGACCAAAAT
AAAACTCTTAAGACTAAACCGCATCATCAAAGGTAGACAG
TAAAAGAACCCTTTCATCATAAAGCAATCTCACCTAAAGT
TCAAAGCATGAACTTTGGTGGGATAAGGGAATCCCCAAAG
TATGCATTAAAATGTGAAGGCCTTTGTTAAGTCTCAGGCA
TGGCCAAAGGAAGTAAGAATCTGCATACTGTAGGGGAGCT
AGGAGAGGGTCAAGCCCAATCAAGGAAGTGACCACAAGGA
GTGGTGGCCAGCACGATTGAGAGACTGGTTATATACAGGA
GATGAACCAGGTAAGTCACACGGATAACGGAACCCCCGTT
TCTCACTGGAATTTACTAATATAAAAAAGATGAAGCTAGG
ATGAACTCTTTGGTGTGGTTCAGAAATTGAGATATCAATG
CAAATTCAGTTTTTAATATACAGATGCAGAAATCATAAGC
ATGAATGAGCATGTCATACAATTATTTCCTAATTTTTATT
TATTTTATTTATTACTGAAAGGGCTTGAGTGACACTCAAT
ACAGGAACACAATTAATACCCAGATTTAGAGTTCTAAATA
TCATTCTCTACCCAAAAAGGAATCACGATTCCCTGGAAAA
CTGAAGACTCCAGGGCTGAAGCAGGGATTATCACAGCAGA
GCTTGGAACATCTTATTGTTCCAGAGAGTAAGAAGGTGCT
CAAAGAATGATAGAGACATGTTAAAGGACATAGATGTTTG
AAGGGAATCCCACTGACCAAATCTGAGACACTCTGCACAT
CAAAATATACAACACTAAAGAATTATGACTCATTTCTTGA
ATAAAAGAATCCATGAGCCCACACTGATATAAATAAATGA
ATCTATGAATGGAGAGATTCCTTATAAAAGAATCCCAACT
AATGAATGCTGAAGAAACTACAAATTAGAAAGTCACCACT
TGACATTCATCTTAGTCACAATTAAATCAGGCAAGAAACA
TCAATATGGGCTAAAACTAATCAGTGAAAGAGAAACGTAA
TATTAACATAGTCTCAAATTACCTCCTTAGAAAATAATAA
ATGACAAAAGAGTACCTCTACAGTGGAGAAAACTGTAGTA
GTCACTACCTTCAGCTGGTCAAAGTTTACATTAGTAATAA
TGGAATAAACCAAAATTGAGTATCAATTCAGAATACAGTA
AGAACAAAACATCACTTTTGAGATACTGCTGCCAAAAATG
TACAACCTACATCTAATCAGGAAGAAGCATTAGACAAACC
CTAATTATAGGATGCTCTACAAAATAACTGGCATGTAATC
TTTAAAAGCATAAAAGTCATAAAAGTGAAGACTGTGAACC
CATTCCAGATGAAGAGACTGAAGAGCCCTGACAATCAAAT
CAACATATCCTGGGTTAGAATTCTGCAATGAAAGACATTA
TTGAAAGAATTGGCAAAATCTGAATGGGGTCTGATAATTA
GACAGTAGGGACTAATAAATCACGATTAATATCTTGCCTG
AATATACTATTTTTACATAAGAGAATGTCAATGCTACAAA
AATCCACCAAAGTAATCAACAGTAAGGGAGCATCTCACTC
TCAAATGGTTCATTAGAAAAAGCATTATTGGCTGGGTGCA
GTGGCTCATGCCTGTAATCCCAGCACTTTGGGAGGCCAAG
GCAGGTGGATCACCCGAAGTCAGGTGTTCGAGAACAGCCT
TGCCAACATGGTGAAACGCTCTCTCTACTAAAATACAAAA
AATAGCTGGGCGTGATGGCAGGTGCCTGTAATCCCAGCAA
CTGGGGAAGCCGAGACAAGAGAATTGTTTGAACGTGGGAG
GCAGAGGTTGCAGTGAGCCCAGATGGCGTCACTGCACTCC
AGCCTGGGCAACAAAGAGTAAAACTGTCTCAAAAAACAAA
AAAAAGCAAGAAAGAAAAAGCATTATTCTTTGAACTTTTC
TGTAAGTTTGAAATTATTTCAAATAAAAACAAATGCAATG
TCAAAGTTCTTACACTTGTAGACTCTACTTGCTTTTTGAT
ACAGATTTATATAATTGTTTTGTTTTTTTCCATACAGACT
CTCAATCTATTGCCCAGGCTGGAGTGCAGTGGTGCGATCT
TGGCTCACTGCAACCTCTGCCTCCTGGGTTCAAGTGATTC
TGGTGCCTCAGCCTCCTGAGTAGCTGGGACTACAACACGC
CACCACATCTGGTTAATTTTTTTTGTATTTTTAGTAGAGA
GGAGGTTTCACCATGTTGGCCAAGCTGTTCTCAAACTCCT
AACCTCAGGTGATCCTCCCAAAGTGCTGGGATTACAGGTG
TGAGCCACTGCGACTGGCTATCTAATTAATACTTAAAGCT
CTTAAACAGGTTATGATAATAAATTTCATTTGTTATTCAC
CTGACAAACATTAAGTGCCCTACTCTGTGACAGGCACTGG
GAAAATAAGACAAAAATCACTGCTTTCATGGAGTTCCTAT
TTTCATGGGGGAGAAAAACGGATATATAGTATGAAAAATG
CTAGAAGAGAAACATAGGAAAGGAGGGAGTATAATACTTT
GGGGTAGACTAAAGTAATCAGGGGAAGTCTCATTGAGAAG
ATAACTTTTAAGGAAAATTAAAACGATGTGAGGAAGCTCG
ATGCATGTATCTGTGGGAAACAGCTTTTTAGATATAGGGA
ATAGCAAGGCTTTAAGATGGAAAATGCCTGACATGTTGCA
GAAAAACAAAAAAGCTACAATCATTAGAGCATGAAGCAAA
GGGAGGAACTAGTAGAAACTCCAGACAGGTAATGAGGAGC
CAGATCATCTAGAGCAGCAGTCCCTAACTATCTTGGCACC
AGGTACCGATTTCGTGGAGACAATTGTTTCCACAGAACTT
GGAAGAGATGGGGGAAAAGGTTTCGGACTGAAACTGTTCC
ACCTCAGATCATCAGGCATTAATTAAGATTCTCAGGCCGG
GCGCAGTGGCTCAAGCCTGTAATCCCAGCACTTTCGGAGG
CCGAGGCAGGTGGATCACGAGGTCAAGAGATCGAGACCAT
CCTGGTCAACATGGCAAAACCCCATCTCTACTAAAAATAC
AAAAAATTAGCTGGACATGGTGGCGCGTGCCTGTAATCCC
AGCTACTCAGGAGGCTGAGGAAGGAGAACTGCCTGAACCC
AGGAGGCAGAGATTGCGGTGAGCTGAGATCACGCCATTGC
ACTCTAGCCTGGGTAACAAGAGCGAAACTCCATCTCAAAA
AAAAAAAAAAAAGATTCTCATAAAGAGTGTGCAACCTATA
TCCCTAGCATGTGCAGTTCACAATAGGGTTCACACTCCTG
TGAGAATCTAATGTTGCACCTAATCTGACAGGAGGCAGAG
CTCAGGTGATAATACACACTCAGGTGCTGTGTGTTCCAGG
TCCTAACAGGCCAGGGACATGTATTTGTCCACAGCCTGGG
GGTTGGGGACACCTGATCTATCGTCTATAGATCTCTGAAA
GGAATTTTGGCTCTTACTGAGATGGGAACACTACAGGAGG
CTTCTGAGCAGAAGAACCAAATAATTCTGACTTTAGCAGG
ATCACTGGGGCTGCTCCCTGAAAAGCAGAATAAAGGGGAG
TGGCTCATGCCTGTAATCCCAGCACTTTGGGTGGCTAAGG
CAGGAGGATCGCTTAGGTACAGGAGTTTGAGACCAGCCTG
GGCAAAATGTTAAAACCCCGTCTCTACAAAAAAAACACAA
AAATTAGCTGGGCGTGGTCATGTGCATCTGCAGTACCAGA
TACTCGGGAGAATGAGACAGGGGAGAGCTTGACCCAGGAG
GTTGGGGCTGTAGTGAGCTATGATCGGGCCACTCACTGCA
CTGCACTCCAGCTGAGCAACAGAGTAAAACCCTGTCTTAC
CAAAAAAAAGAAAGAAAAAAAACACAAGGACAAATTTGAT
GAGAGTATTCATCAAAAATAAATTCTTCATGACAGCCGGT
CCTATATTATAAAATATGATAAAACCTTAAGTGAGGGCCG
GGCACGGTGGCTCACGCCTGTAATCCCAGCACTTTGGGAG
GCCAAGGCGGGTGGATCACAAGGTCAAGAGATCGAGACCA
TCCTGGTAAACATGGTGAAACCCCGTCTCTACTAAAAATA
CAAAAAATTAGCTAGGCATGGTGGCGCGTGCCTGTAATCC
CAGCTACTCAGGAGGCTGAGGCAGGAGAATTGCCTGAACC
CAGGAGGCGGAGGTTGCAGTGAGCCGAGATCGTGCCATTG
CCCTCCAGCCTGGGTAACAAGAGCGAAACTCCGTCTCAAA
AAAAAAAAAAAAAAATCTTAAGTGAAAGCTAAATTACTAA
ATCCTATTTTATGCTACACCTTTCCAAAATAATATGGGTA
ATGAATAATTTTATGAATTAAAAAGAAAAAAAGAAAAATT
CATGATTTTGTTCCAACGTCCAGATTTCCTAAATCAATGG
ACTTATTTCTTACATTAATAAAATAATCTGAATGCCATAT
CTTAGTGTAAGTCTAAGAAACGCACTTAAAATGAGAACAG
TTATGTAATCCTACAACAATTGTAGTATATGCATCACAAC
CCTAAGAAAAAATAAGGAAAAAGCAGAGATGGTAATAAAA
AAATTACAAGGCAGGAGAAATTAAAATTAAGAAGGATAAA
AGGAAGGAAGGTTCTGCTTCTGTAAATATCAGATTAAATA
ATTCAGATGAATACTCCACTGAGAACAATTTTAAAACTTA
AGACAAAATGAGGACTCTGATAATTCCCACATTTAGCTGG
AATCACAAATGGCTATTATTTAATGTCAATGGAGAATCAA
AAACTAAATCTTGCACAGATCTGCGCCCTAGATTCATGTC
ATCTGAGTGGATCAGGAATTTGGGCTTTAAACTTGGGTTA
GGGTATTCCTAAAATGAAGGTAACTTTATTCGTGGCTTCA
TTTGTCTTTGTCTCTTTAGAGACAGGGTCTCACTTGGCCC
AGACAGGAGTGCAGTGATGTGGCCTTGGCTCACTGCAGCC
TCAATCTCATGGACTTAAGTATCCTCCCATCTCAACCTCC
CAAATAGCTGGGACTACAGGCATGTGCCACTATATCTGGC
TTTTTTTCTTTTTCCCATGGAGACAGGATATTGCTATGTT
GCCCAGGCTAGTCTTGAACTTCTGGGCTCAAGAAATCCTC
CAGCATCAGCCTCCAAAAGTGCTGGGATTACCATGGGAGC
CACCATGCCCAGCCAAGGCTTCATATTTCTACAAATAATT
TTCAAATGTCATGTCCAGCAAACACATTCAATCCTCATCA
TTCATGGATTCTATATTTGCAAATTCACCTACTCACCTAA
AAATTATTTGTAATAAAAAATCTGGGTGCTTTAGGAGTTA
TTTGCAGGCACAGAGCAGCAAAACATTTGAATCACCTGAT
GCCCATGTTCTCAGATGAGGCTGAACCAGGTCACCCAGCC
TTCTTGCTTCAGCTCTCCTACTACAAACAATGTCCTTTTC
ATGGTGTATTTAGTGCCATGTTTTTCACATTTTTGTGCTT
CCTGTTGGCAATTTCACTTTAATGACCCTCAAGTATAATG
CTGAAGTCTCATCTAGTGTACCTCAGCAAAAGAAGGCTAT
AATGTGCCTTTCAGATAATAAATGTATGTTTAAATAAGCT
TCATTCAGGCATGAGTTATAGTGTTCGTGGCCATGAGTCC
AATGTTAATAATATTAAATAAGATGTTTTTAAACAGAAAC
ACACATAAAACAAGGTTATATAATTGAACAGGTGATGAAG
ACATGACCAGAGACTTGCAAGAACCTAATCCTGTATTTCC
CCTAGAGCAATGGTTCAGTACCTGTGGCCCCTTTATGTAA
CATCACCACCAGGAATAACCATCAGCAGAATTTATAACCA
GCATCTAATAAGCCAAGACGCCAGGAGCAAGAACTAAAAG
AAACAACAAATTACAGAAACAGACCTACAGGAACTTCAAA
TACTGACTAAAAGTATCAGAAACAGAGTATAAATGAAAAA
ACTACATTTACTCTTTGTACAAGGAGATAGAAGCCAAACT
TGAAATTTTCCTCAGTGAAATACAAAACTACATGAGACAT
GTCTAATCTAAAAGAGAAACAAATTTTGAGAACTGAAAAA
TACAATGTCCAAAAACAATGGCTCAATGGACAAGCTAAAG
AAATGTTATCTTCAGTGAGTAAAAGAAAATAAACCCTGAC
CTAGAACTGTTTTTACTCAGTAAAAAATCCTTTAAAAATG
TGGAAAAAAGAATACATTTCCACACAAATAAAAACTAAAA
GACATCAATGGATAAGTAATATTTGGTATATACATACAAT
AGAACACTACTCAGCCTTAAAAGTTTTGACACATGGTACA
AAATGGGTGAACCCTAAAGACATTATGCTAAGTGAAACAG
GCCAGTCACTAAGGAAAAAATACCATCTGATCCCACTCAC
ATGAGTTACTTTACCCTTAACCATTTAAACACATTAAATG
ACAACTACAAGCAAAGCCCATAGCAACATGTTTGATATAT
AAAAGGAAGTAAATGTTAGCTGGGAAGAGATACCGTTAAC
GATGTTCAATTTTTTAAGAAAAAGATGAAATGCTTTGAAA
AATATGTATACATTTTAAGAAATATATAGTAAGTATTTTC
CTGTTGAAGCAAAAATGCACAGTATTTTGGTTCCTTTATC
CTGGAATATCGTGCCTAAATGTTGTGGTCACTAATCCAAA
TTCAGCACCTCATAAGAAATTAGGATGCTAGGACAATTTC
TAAAAGTCAAAACAACAGATTTTGGTCAGGATACCTGGCA
AATATAAATGAATAAAAACATCTACAGTTATCCCCAAATT
TCTGAAGTATATGTTTAATATCTTCTTAAAATTCTGAGTG
TCAAAGAAATTCTGGCATGTATTTAGTAACTAAATCAGGT
GATATAATAAATAGATTTAAATTTTGTTTATTAAAATTAT
CTTTCCTTCCTAGAGGGGAAAAAGTAATCATTTGTTCTCA
GTCTAGACTGCTGATCATCTGTTCTTAAATTTATGTCAAC
AGAAAATACTAAAAATCATAGATAATAAATTTACTATGTA
ATATGTTTATTAACTGCCCCCTTTGAAACTCTTTTGTAAT
AATTTGATCAAGCTAACACATTTTTTTAGAAGCAAGGTAT
TTCAGGAAGAAGAGATAATGTCAAAATTATCTTTTTTTTC
AATAATAGGTAATTTTTATTGTTTAAAATTCATATTTTGC
CTTCTTAATGCAAAACATTTTTCTTTTTCTTTTTTTTTTA
ATTTTTATTGCAATAAAGGTTTTGGGGTAAATGTGCAGAA
CATGCAAGATAGTTCAAAATTATCTTTTTTATCTGACTGA
TGTATAATCAATGATCCATTCACTACAGATGGCTATGAAA
GCATCCAAAAACTGTTTCTATGTGACAGAGTGCATCGTGC
TCCAAACGGACTGTTTTCCATACTATTAAGAAGACTATTA
ACATACTTTCTCTCAAAAACCCTTCTTTTCAATTGTAAGT
CCCTTCAAGACTCACGAAATAATTTCATAAAATAAATATG
TGAATGGTTAAAACACTGACCTAAGCACATCTGGCAGTGC
GATTTATGCATGGCAAATTAAAGAGCATTGACACTGTATT
TAAAATGTAAATCTTCTAATCTCCCAAAATCATGTACTTA
CTGTTCCAGAAACATTTCTAGAATGAACCAGAGCTTTCAG
GATTAGAGCCAAGTATATTATAGTGAATTTTAATATTGGC
TTATGTATCTGATATCTGTCATTTACTTATTTTATGACAT
AAAGACAGACTTATCTGAGTAGAAAATATTTTAGCAACTT
ATAAAAGCAAAAAACTGATATTTTTAAGCATCATTACTCA
ACTATGAAATCAAATATCAATCCCCCTCATTCTTCATTAA
GTATTGCCTACTAGCTATACAAAATTGTATGGTTTATTAC
TATAATAAAGAAAAATGACAAAGTTTATTTTACTGCCATT
ATTAATAAACTAAAACCAATTTCTCATTTTATTCTTCTGA
AATTCCCATACATTTTTAAAAAGTGAATAACCTATCAGAA
TTTTTGTTTCTAAAGGTTGTAATTAGAACAATCTTATCAA
TTAAAAATTATATAAACTTTACAGCCTCAGAATATATCCC
TCTAAAATAATTTTCCAATTGGTAAACTATATTTCAGAGA
ATCCTGTTGTCTCTAAAATCCTGCTATCATAATCACGTAA
TAATAAAAATTTTACAAATTTTATTAAATGAATGAGAAAC
TAATGCTTTACTGTGTATCACTTGAAAGTTCACCTTAATA
TTTTCCTTTAGGCTTGAGTTCAAAGCCCATTCAGGACAAA
AGATTCTATCAGCCCTTCATGGATATCTATTTATCACTAT
TGGCTAAAAGCATGACAAATGATAGGGGAAAATCTGCAAC
AGATTTAAAACAAGGAAGGAGTCACAGAGCAGATATACAC
ATCAAAATTCTTCATAGGATAGTCAAGTTTAAATGAAAAC
GATTAGAGTAATGTCAATAAAAAAGTTTAGTAAATATATT
TGAGATGTTTCTGTACTTATTAGAACCTCATAGCTGCATA
TAAATTTTTAAGTATATTCAAAAATACAGTAGTTATTGAC
TAGCATTTTTGAGTAAAAAGCAAAAGAATGTTAGTTATTT
GCTTACTAATTCCAGTATTTACGTATCATATTTCCTTTAA
GATTTAAAATTCTATTCGTTTTCTGTTTATTTCCATTTTG
GGCACGAACAGTACTTTTGCTTTAATCTCAAAAGACTTGT
AAATGACAGTCTTCTTTTTCATCAGTCTCATCAGCAGAAT
ACTGAGACTAAGAAGTTAACATGGACACCCTCCAGTGGCT
GGCTCTGTAGCACCACAAACATTTTTACCCTAAACTCTGA
TTTCACTGTGGATATTTTTGAATGATAGAAAATTTGGGGC
TTATATAACAGATTACAATCATAAATTTTGGTAAAATTTC
AACCTTTAAAAATGAAAACATAAACTGTAAGTTACTACTT
TGTCTCTATTTGCAAAATTCTCATGTCAAAATTTTCTCTA
CCAAGGTGTTAGATACTATTTGAATAACAGATATAAAAGT
AATTTTAATTCCTCTTTAATCTGTTGTTTATTAATATTGA
GAAACTGAAATATAGCTATTAAGTAAAAGGGGCTGGAATA
AAATTAGTCAAAAGGTATATAATAAATCCTTATGGGAAAA
AATTCCCCATATATTTATTTAACCTTAAAAGTGTAAAATA
CAAGTACATTGGTAGGAAATAGTTGTATTTTTAAGAAAAC
TTCCACTAAAATTTATTTCAACTTCAAAGAGAATTACTAT
ATTCCTACTAATATTTTAAATATAAATTCTGAAATCCCAG
GTACCGACCTCTATTCCAGAAAACAAAATTAGTTTAAAAA
TACACAGTAACAAAGGATGGTAATGAAATAAATGAAACCA
AAAAAGTCTATATTTAACTGGCTGCGCAGTCATTAGAAAG
GTGCCCCATAACTACCATATGTTACTCAAATATGTTATCA
CACCTACAATCTCATCATATGTCTCCCAGGAAATTAATTA
GCTCTAACTTTTTCAACTTTGACAAAAACGTCTGCATCAG
TCACATTACTAGCTGCTGCAAACATTTCAAAAATCCAAAG
CTTTCTTCAGCTTGTGTTTAACCTTTTAATTACTATTAAT
CATTTAGCAACATTTAGAACAGCATTCATTAGACAGATGT
CTAATTCTAGTATTTTAAATAATGTAAATTCATTTATACA
TATTTACTTTGATGCATATTTAGTAACTTTAAAAAATTAA
TCCAAAACCACTTATTGATACATCATTTCACAGCTGTATT
TAAGATAAAGAGGAAAATACCTAAAATTTTACTTTTTCTA
AAAATCTAAAAATTCCTAAGTAGTTGAGATTATATGGCTT
ATAGTAATATGTTTAATGAATATAAAACTCATCTAAGTTT
TAAAAAGAAACAAGAGGACATGTTAATTTTAAAAGCTTTT
ATAAGCTACCAGCAGTAAAAAGAAGAGAATTTTCATAAAT
AACTCCCTTACCACCAAACTTGCAAAAGGAAAAAGAAAGA
AAGAAAAAAAAAAAACTACTATTACTGTTTGATTTTGAAC
CACAAGCCCAGGCAACCCTCAACCATGTAAACCAGCTCCA
CCTCTATCACTTTATTAAAACCACCCTGGTAAGGCCACCA
ATGACTTCTTAAGTATTCATTTCACAAATATTTATTTAGC
AAAGAACAAAAATCCACTCTTACATTCTAGTGGGATTGAA
AGAGAAAATAAACATGATAAATAAGTTATATAATCTATGA
GTAGTGCAAAGTGCTGTCTCCCAATTCCCTTGTTAATCAA
ACAAAAATTAAACAATAAAGCTTGAATTGGCTTCAGTAAA
GTCACATAAAACATTACAAAATTCTCCTTTCAATTATCTC
CGCTAATAAAATAACGGATAACCCAAAAAGAAACTCTACT
TAGTAAGCAATCAGATTTAAGTTCCAAAGTTACTCCTCAG
GCTAAAAGTAAACGTTCAAGTTAAAGGGAATGAGGGCAGC
CTCAGGAACAGCCAAAACCCTGCTGGCAGTTATCTGTCTT
CTCTTTGCAGCTACCCAGGTTTTTGCCTACTGTCACAGAA
AATGGCACCTGTGAATTATACAATTTTTTTGGCTGAAAAG
AACCTTAAAGATATCAGATGTCCTCTACAAAGTTTTTCTT
GGCCTGTCCAAGGAGACTTAAGCATTTCTTTCCCTTTATT
TCCAAATTCCATAAAATGCAGGAATGATGTCTTTATTTGC
CTCCGTATTCCCAAAAGTTATCGAAAGTCTGGCACAGAGA
AAGTTTGAACTTTTAAAAGCACTATTTAAGAAAGATCAGT
CTGGTAGCAGACAGAGCAAAGGCTTAAGGTTTGTAACTAC
TGTTAAATAATTTGTATTATGTATAGGTGCATTCCTCTCA
ACCGGCGAGGAGGAGCATCCATTCAAATTCAATAAATATT
TATTAAGGTCCTACTGTAAGGCTACCATTACAGAGTATTC
CAGGGGGAGAAAGAAAATGAATAATTTTAAACTGCAATTA
GTTCTATGATGGAAATGTACAGGGTACTTTAATAGAAAAT
CTACTGTCTTCATTGGCTTCACAAAGAATTAAGATAACTT
TATGCACAATGTTCTGCCAGGGAAAGGCAAGACCTTAGGT
AGATATTGCAGTAATATAAAGAGAGTAGGAGTTCAATTAA
CATTTAACAAACATTACAATGTCTGATGTTCTATGGCACA
AACATAAACAATACCCAATCTCCAATCTCAGCCACTCAAG
AACTTGAATTCAAATGAGGAAAAGAGACATCAATATATTA
TCTTGACTGTGAAGAACACACAGACTTTATGGAATCACAG
AGAAGAATGTAGCCAACCAGAGTAGTGAAGAAAAGTTTCC
TAGAAGAAGAAAATGCCTAGAATAGGCAATAATCAGGAAA
ACATAAATAGCACGTATTTTGAGGGAATAATTAACAGCAG
AAGATAATAATGTGCACAGGGGATTGAAGGAGGTGGAAGA
CAGGAATGGTTCCAAGTCTGGTGATTTGTCAGTAGAGGAA
AGCTGAAAGGAAATTGTTATTAATGAAAAAGATAGTCTCA
GTTTTTAAAAAACTCTGAATTTATGATACCAATGGCATAT
CCATGTGGAAATTTTTTCCAACTACAACACTAAAGAGAAG
TTCTTTGATTTGTTATTTTCATAAGCACCTGGAATTCACT
CATACACAAATAAGATTTGTAGCCATGACAGCAGAAGAGC
TAAAAATTTGCAGAGGGCATAAAAGGCTCAAGAAGAGAGT
GAGAATGAGATACAGTCACATTAGGTAGGTATCAAAAGAG
TCAGTTAAAGAGCACTCCAATGCAGTGATGAACCAGGAAA
GCCCATCAGGGAAGCCAAGGGAGATGAATGTTTCAATAAG
GAGTGGGTAATCAATAAATTAAATGATAGACACACCCAGA
AGGCAAAACAGAGTAAAGGCCATTGATTACGATAAAAAGA
TAATTAGTGGCTATACAGAAGAGTTTTATCATGCCTAAGA
TCTCGTTAATTATAATCACAACGAGAGTATAAAGACTAAC
ACATGAACCACATTCTCATAACCTCCATTTTTATAAAAAT
ACCTAATATTAGAAGAAATGGATATATAAGCAAAGAAAAA
ATTATACAGAGTAACTATTTCCACTAATAGACAACCTTTT
AAATAATCTTTCTTCACAAGTAAGATTTTCAAGTTAAAAA
TACTCAATTTTGTGTGTGTGTGTGTGTGTGTGTATATATA
TATATATTTTTTTTTTTTTGAGATGGAGTTTTGCTGTTGT
TGCCCAGGCTGGAGTGCAATGGCGCGATCTCGGCTCACCG
CAACCTCCGCCTCCTGGGTTCAAGCAATTCTCCTGCCTCA
GCCTCCCGAGTAGCTGGGATTACAGGCACGCACCACCATG
CCCAGCTAATTTTTTGTATTTTTAGTAGAGACGGGGTTTC
ACCATGTTCATCAGGACAGTCTCGATCTCTTGACCTCGTG
ATCCACCTGCCTTGGCCTCCCAAAGTGCTGGGATTACAGG
CGTGAGCCACCGCGCCCAGCACTGTATATATTTTTAAAAA
GACTTCCTGTCATTTAGAGATAATAGAACTTATATATGAA
ATGATATAATAGCTGAGATTTGCTTCAAAATAATCCAGTG
GGTAAAGGAGGAGGAGTAGGTGGATATACAGATAAAATAA
GAATGGCCATGAGTTGAAAATTTTTGAAGCTGGTGATGAT
TACATGGGTGTTGATTATACTTGTCTCTCTACTTTGGTAT
ATGCTTGAATATTTTTCTTCATGTCTTAGTGCCTACCAGG
AAACAGAAATATTTTAATTTTCCTCTAATTGTATTTACTA
TTTGCTTACAGGGTTGTGAAACTAATCTTAAACTGTCAAA
AGTAATGAAAACAGTAAAATTTCTGTAGGACCAAACGTGA
AAAACTTGCCTTATAAAATACAGAGAGAGGAGGGGGAAAA
AATCAAGCATAAACAAATTCTAGAATTTTGTTCTGGTTTC
AAGAATATTTAAAATTATAAAATGCCACATAATTTAAAAA
TATTTAGAATCAAAAAATAAAAAATAGATGCCCCGTCTTC
CCCAGAAGCTGGCATACATATATATCTCCTAACAAATATT
ATATTGCTATGGTTCTTCATGGGATAATTACTTAATGCAA
AAAAGTCTTTGACAAAATCTTACATAGTAACAGAAAGAGC
TTATACCTGTTACAGATAAAATTGGCTTTCAGCTGTTAAT
TTTAAATGATATATTTTCTTACATGTTTCCTTATTTCCAT
TGCTAAGAGTTTTTTCACCCGAGTAACTCCAATTCACTTT
CCAGGTCTCTGTTTAAATATTACTTATTTCATGAGTCTGC
TGTCAAATTCACATAGTAGGGCAGAATGTCATTCTGTATG
CTCCTACAGAACTCTTTTCTTTCCCTATCAAAAATAGTTC
ATTTTAGTTAGGTGTCACGTCTTTTTAAAAATTGATATAT
AATTCACATAGCATAAAAATCACCATTTTAAAGCATACAA
GCCATAGTAATTACATTCACAAGATGGTGCAATTATCACT
ACTAATTCCAGAACCTTTCATCACCCCGAAGTCATTCTCC
ATTCCCTCCCCTCCTAATCTCCTGGCAACCATTAAACCAC
TTTCTATCCCTATGGATTTGTCTATTTTGGACATTTCATA
TTAAGGAATAAACATATAGTATGTAGCCTTTTGTGTGTAG
TTTTTTTCGCTTAGCTGAGCTTTTCAAGGTTACTTCATTT
CTTTTCTGTCTGAATAATGTTCCATTTTCTGGATAATCAT
AATTTGCTTATCTACTCTACAGCTGATTGGACATTTGTGG
TTTGGGAGGCAATGAATAATATCACTACAAACATGCACAT
ACAAGTATTGTGCAAACATATGACTTTGATTCCCTTGGAA
ATATACCTAGGTGTTGGCTGCTGAGTCCTATAACTCTGTT
TTAAGTTTTTGAGGAACTGCTGTTTTCCAAAGCAGCTGTA
CCATTCTACAATCATACCAACAGCATATGAGAATTCCAAT
TTCTCCATATCCTCACCAACACTTTTAATCATTTGTCTTT
TTGTTTACAGCCATCCCAACGGGTATGAGTTGGTATCTCA
CATGATTTTGATTTGCATTTCTCTAATGGCTAATGATGTT
GAGCATCTTTTCATGTATTATTGGCCATCTGATTATCTTC
TTTGGAGAAAATGTCTATTCAGGTCGTTTGTCTATTCAGA
TTTGTTAACTGGGTTGTCTTTATTGTTAAGTTATAAGAAT
TCTTAATATATTCTGGATACTAGCCCCTTATCAGATTCAT
AATTTACAAATATTTTCTCCAATACTATATTCTTTTCACT
TTTTAAAAAATTGTTATTTCTTGGGAGACCTTTTCACTTT
CTTGACATTGGCCTTGGAAATACATGTTTTTTATTTTGAT
GAAGTACACTATCTTTTTCATTGACTGCTTGTGCTTTTGG
TGTCAAATCAATAAACTATTACCCAATCCAAAATTACAAA
GATTCACCCCTATGTTTTCTTTTTTCTTTTTTTTTAAGTA
ACAAGAGTCTCACTATGGTGCCCAGGCTGGTCTACAAACT
CCTGGATTCAAGCAATCCTCCCATCTTGGCATCCCAAAGT
GCTGGGATTATAGGCATGAACCACTGTCCCCAAGCTACCT
TCCTTGATGAAACAAAACTCAGGATTTCTTTTCTTTTTTT
TTGGAGACGGAGTTTCGCTCTTGTTACCCAGGCTGGAGTG
CAATGGCGCGATCTCGGCTCGCCGCAACCTCCGCCTCCTG
GGTTCAAGCAATTCTCCTGCCTCAGCCTCCTGAGTAGCTG
GGATTACAGGCACGCGCCACCGTGCCCAGCTAATTTTTTT
GTATTTTTAGTAGAGACGGGGTCTCACCATGTTGGCCAGG
ATGGTCTCGATCTCTTGACCTCGTGATCCACCCGCCTCGG
CCTCCCAAAGTGCTGGGATTACAGGCGTGAGCCACTGCGC
CCGGCCCACCCCTATGTTTTCTTTTAAGAGTTTTAGTTTT
GGCCGGGCGCGGTGGCTCACGCCTGTAATCCCAGCACTTT
GGGAGGCCGAGGCGGGTGGATCACGAGGTCAAGAGATCGA
GACCATCCTGGCCAACATGGTGAGACCCCGTCTCTACTAA
AAATACAAAAATTAGCTGGGCACGGTGGCGTGCCTGTAAT
CCCAGCTACTCAGGAGGCTGAGGCAGGAGAATTGCTTGAA
CCCAGGAGGCGGAGGTTGCGGCGAGCCGAGATCGCGCCAT
TGCACTCCAGCCTGGGTAACAAGAGCGAAACTCCGTCTCA
AAAAAAAAAAAAGAGTTTTAGTTTTTATAATTTAGGTGTT
TAATATATGTTGTATTAATTTTTATATATAGTATGAGGTA
AGGGGTCCAAATTCATTCTTTTGCATGTGGAAATCGGGTT
GTTCCATCATCATTTCTTAAAGACTATTCTTCCCCACTGA
ATTGCCTTGCCATCCTTGTTGAGTATCAATGGGACATATA
TGTATGGTTTAAATTCTGGCTTCTCAATTATATTCCATTG
ATCTTCATCTATCCTCTGTCTCTTTTTGACTGCACCCAGC
AGAGCCTAAAGGTGGGAAGCACTCGGTGAAGATTTGTCGG
ATGAACATCCAACTCCATCAATAATAAAATGATAGAATTT
CTGTGCTAAGAAAAGCCTTGGAGGGCGTTATCCTATCCCA
TTATTTAACAAACAGGAAGACTGAAACCTAAGAGAGGTTA
ACTGACTAGCTCAAAGACAGACAACAAACTAAACACAGAA
TGAAGGCAGGACCTGAATTTCAGTCCCTAATTCCAACGCA
GAGCTCTTGCCATAATATCATGCCACTTTTCAAGTAATAC
TAACTGCTTTAACATCCACCAATGTGCCTGTCTGGGAGAA
GTTGCAGGTCTATGAGAAGACAGAGATAGGTATGTATATG
TTAGCTTAATCAAAGTGGAATCCTTCATAAGTATCCCCAA
AAAGCCTTACAACCAAAATGTGCCAGAAAATAATATACCA
CAGAATACAATGTTCCTTTCCAGACAGCTGTTTTCTAACT
TCATTTTTTGCTTGAGAGATAGCTAGTCATACTTTTAAGC
CTGGTGATTATTCTAAATAGAAGAAAACATTTGTGACAGT
ACAAACGATAAAGTATTCAGGTACCTAGTTCCATTACCCT
GTTCTCTTCTACATTTCCCACCACAATTATCATCCTTCAT
TCACTACTGTTTTAAAGACTGCAGAAATAGAGTCTGCCAT
GCTTCTAAAAGCCAGAGCAATTTAAGAGCTGGAGGAGAGC
AGAGAACTAAAGGGAAACAACTGAGAAGCTATGAGAGAAG
CTTTCTAAAAAGATACATGGGAGGAGAAGAATCTACATGA
TTACATATTATCTCAGGGAAAAGGGAAGAGGCTAGATGTT
CAAGCTAAATACTGCATTTAAATGTACATGTGAGGGAAAT
GCTATATGTGCACATGTTGTATATGCAAAATGTATAAGCA
GACCATGAATTGTCTTGTAGTCAAAATATTTAAGCTTCAG
TTTAAACTAAAACCTCTTCTCTGAATCCTTTCCAGAGTCC
CTCAAACACAATTAACTATTTCTTTCCTATTACCCCCACT
CTTCCTATTACACACCTCCATTACTAAGATTATTAGAGTG
TATGCTCCTAGTTACATCAGTTTGCCTCCCTCCCAAATCA
TCTTCTCACTGAGGGCACAGACCACGTGTTTTCCATGTTC
TTTTCTGTGCAGAACCTAACACAGCCCTGGCACATGTAAG
TGCTTTGTAACTCTTTATTGAATGGATATATTAAAACTGC
TTATAATACTGAATACATCTACTCAAAAGTGTCAATAACA
AGAAATTTGTTAATTCTTGCTGTGATAATTCCAAACATTA
TTGACACATAACTTGCCAATACTTATTTGCTCTAAGTACA
AACTTCAGAGTTAGCTAGTCTGCAAAAAACAAATTAAAAA
AAACCTAACAATATATTTAGAACTGAATATTGTTGTCAGT
CATCTCCGCTAATAAGGCATTTCTATATACTCTTAACTAA
AAACACCACAAAAGGTTCAAGTAAGACTAATCAATGACAA
GCCGAATGGTCTCATGTGGTGATTCAAAAAGAAACTGGAG
AATCATCTCTTTGGAGCCATGTAAAGGAATTCTGGAGGGT
AATTAAACATACTGTCATGTTCACCAAGTATGAGTAAAAC
AAGAATAAAATGACTATGGAATACTGGCTTGGCGATTTTA
ACGGTTTGCCTCCACTGTGGCCTCTTTAGGAAGGTCATTT
CGTCTTTCAGTGCCCCTTTTAGTTTATATCTTATAAAATG
TGAATAAGCTATAGTCCCAGCTACTGGGGAGGCAGAGGCG
GGAGGACAGCTTAAGCCCAGGAGTTCCAGAATGCAGTAAG
CCATGACTACACCTGTGAATAGCCACTGCACCCCAGGCTG
AGCAACATAGTGAGATCCCATCCCCCCTCAAAAAAAAAAG
AAGTTTTTAAAAATGGGAATGTCACACTCACAAGCTCACT
GTGAGAATCAAATCATACTGTGTATCACCTCATACAGATG
CTCAGACACTAGTATATAAGCCTACAACAATGTTAATTCC
CTTCCCAACTGGCAACAGGTTGTAAATTAAGAGGTCGACT
CAAAAAGCTCTCTTCTCTGTAAATATCTCCCCTAACAGAT
GTCAATGTTTGAAGTTTTACCATGAGAAAATTCTGTTTGG
ATTTTCAAGAGCTCCAATTAAATGTGAAACAATCCATCAA
TACTTTAGTGTGTTTACTCATCATTTTAAAGATAACTTAA
CAAAGCCTACAGATCCTGGAGATCTCTTTTGATAGTGAAC
AGAGAAACAGCTATGGATGGTTACTGCTGCATGACGAGTT
TGAAAGAGCAAGGAAAAAAGAGCCATAAAAGGGTCCTAGG
GACAAACTTTTCCTGCTTTGCAGTATTTCTTACAATTAGT
CCCATCCAAAATTCATAAATTCATTAGTAAACCAGTATAT
AAGTTTATTTTGTACACTGTGAAATATAAACACACTACAA
ACTTTTCTCTTTTTCATGCAGTTCCACCATTTGCAGGCTC
CACTCCTTTCATGACTAGAATTTTTTCTATGTTTATACCA
TTGCTGCAATACTACTTTGTGTATAAAATCACAGCTTTGA
GCTAATGTCTATGAAGTTGATCTTCAACACAGACCACTTT
TCTTGTGAAAAGGTTTGTCACCTGATGGTTATTTTATGTT
ATGTTAATTAGAATGTATCTATAATGATTTGTATTTTCTT
TCTCTCAAGTTTGATTTCTGTGGTTCCAGAAGCATAACTG
CCTACTAATTTCAAGTAAAATAGTATTTATTAAGAGCTGA
AGTTTTTGTTATTAAAAAAAAAGCCCCAAACCACAATTTA
ATGGTATCTTTTTACCCACTACAGCCAAAGAAAAGATCTA
CTTAGGATATACTATTTGCTCTATGCTTTCCCAAACTGTC
AACTGCATGTATTTTGATAACATCCTAGTACAGATGGCAT
GATAAAGGAAAAACTCAAAACCATTACACTGTATTTACAG
ATTTCAGCAAGACAACGTAGTGCCCAAATTTCACATTTTA
TTCCAATTATTATTTTGAGACAGGGTCTCGCTGTCACCCA
GGCTGAAGTGTAGTGGTGCAAATATGGCTCACTGCAGCCT
CGACCTCCCAAGCTCAAAGGGCCCTCCCATCTCAGCCACC
TGAGTAGCTGGTACTACAGGTGGGTGCCACCATGTCTGGC
TAATTTTTGTATTTTTTGTAAAGGCAAGGTTTCACCATGT
TGCCCAGTATGGTTTCACACGTCTGGGCTCAAGCGATCCT
CCTGCCTCAGATTCCCAGAGTGCTGGCATTACAGGCGTGA
GCCACCGCACCTGTCTTTATTCCTATTATTAAGGAGTAAC
TTTCTTTGTAGCCCAAATTCTAAGTCACTCACCCACCCGC
CATTTTATAAATCTTCTGCCTCCTCTCTACCTGTAGGATC
CAATGAAGAGAACTCTATAAAGTAAATGTGGAGAGAATTA
CTGTCAAAAATGAAAGAACAGAAATTCTTAACAGTCCCAG
AAAGGCTAATAAAATCAGTCCTGGACTCATTAGAGAAGAA
AAACTCTAAATCCAAAGACTAGAGAATAGAAAGAGATTAT
ACTCTAATTTAAAAATACCAAAATATAGTTAAGATCCAAA
ATGTTTAATATACAACTTTACAAAATCCTGCAAAATAAAC
TTAATATTATTTATAGACAAAGATCAAAATGATACTTCTA
CTTTCCCAGGCTCACGGAAAAACCCAATCTATCAATTAAA
TTGGAGAAAAGAAAATAGAGATTTGAATAAAAATGAATTA
AAGGATTGCATTCAAAAGCGCACACAGAATAAAGAATACT
AAAGCATTTATTTTCTTCTACTCACAGCATACTTAGGATT
CATCCTTAAATCCGAGGCTGGCAACCATCTTCTTCTTCTC
TAGTGATATAGTGAAGAAAGCATCTCTTCACAGCATGCCC
ACAACTCTCCCTTTCTTCCTTAATGAATGTTATCACATAC
TCTCCATCAATGAAGAGCAAAATCACCAAATTGGTTCTAA
TTTTCCTCCACTATCCCATATGCCAAATTTTAGGCCAAGT
CAAAATGATGATGATAAGTTAAATAACATTTTTTATGTTA
CAGGCACACTGCTGAATGCTTTCCATAAATTAATTAATCC
TGCTTGTCTGTCTCCACTGAAGACTGTAACAAAATCCATA
TGTTGAAGCTTTAACCTACCCGCCATGTGATGATATTTGA
AATGAGGCCTTTGGGAAGAGATTAGAGTTAGATGAAGTCA
TGAGGGTGGGGCCCTCATCCTCATAAGATTAGTGCCCTTA
TTACAAGAGCCCCAAGAGAGCTTGTTCACTCTTTCTCCAT
GATGTGAGGCAAAGCAAGAAGCCAGAAGGAAAGCCCTCAC
CAGAACCCCATCATGCTGGCACCTTTAACTCAAATATCCA
GCCTCCAGAACTGTGAGAATAAACCTAGACTATTAAACTT
TGTTGTGGCAGCTTGAACAGACTAATTCAAATAGAAACTA
TTACATCCCCATTTTACAGAGGAGAAAATTATAGCTTACA
CAGACTAAATAACCTCCCTACTGTGGATCCAGGAGACAGT
GATAGGGCTAGAACTTAAACCCAACTTTTAACCAATACTG
TTCTGGTGATGTCACTAATATGACTGAGTGCCTAAATGTA
TCATGAGTTGTGCTAAGTGCAATAGAAAAAAAAAGGTGTC
CTTAAGGAATTCATATATCTAATCATAATCAAGTACTATA
GACAAACACATGAACTGACAAAGAATGACTTCCTCGAGGT
CTGGCACTTAAGAAATGTTTGGTGAAATAAAGAGAAAAAC
CATCAGGCAGTAATATAATGTAGTAAGTGTTACATGAGTG
GGTTAAATAAAACAAAGGTTTCCAGGAGTACGCAATTGTG
GGTACAGTAAGGAGAGCACTCTAACAGCAGCCCTCAACAT
TTTTGGTTCCAGGAACCGGTTTCACGGAGAACAATTTTTC
CACAGGGTTGGAATTAATTAATTTATGGAGGCAGCAGGAT
TAATTAATTTATGGAGGGGGCAGGATAAGGGATGGGGAGT
GAGGATGGTTTGGGGATGATGTAAGTGCATTACATTTATC
ATTAAATTCTCATGAGGAACGTACAACCTAGATCCATCAC
ATGCACAGTTCACAACAGAGTTTGTGTCCCTATGAGAATC
TAACATCCCAGCTGATCTGACAGGAGGTGGAGCTCAGGTG
GTAATGCTCATCTCCTGCTCTATGGCAGGGGGTGGGGAGG
CGTGGTCCTAACAGGCCAAGAACTGGTATCAGTCTACAGC
TCGGAGTTTGGGGACCCCCTGCACTGTACAAACAGGTAGG
GTATGAGAAAAACTAGCAGAAATAAATACAATGCAGTCAG
AACAGTTAATAATATTTGTAAGAAATTTATCAGGGATCAC
CAGTGGAACTAACATATAAGTTGTCTTTCTCGTGACAACT
TGAGATGAAACGAATCTCACTGTTAGAATCACACATAATT
CTAGGTTGAAGGAACTATCTGGTCAAAAACACGGAATTTG
GAAATGTGGGTGGTTGTTCCTTTATGGATCCCATATTGAA
CAATGTAGTTTATAATATAAAATGTATTAACAGGTGCCCC
CATCTCTCGTTTTTGGAAGACCCTACACAAAGCATAAAAT
CACCCTGAAAGTACAGATATGGATTCCTTGTTCAAAAGCA
TTCAATAGTGCCACTCCGCCCACAAGGTAATAATATTCAA
ATTCAAATTCCTTAGATTAGAATGTTAGACCTCTCACAAT
CTGTCCCTGTTTTTCCATTTCTCCCTAATTCACCTTGAGG
CATGAAGCCTTTATACTGAAGCTACCCCCACATTATTTGG
AGCTCCTAAATAGGCCCCGTTAGAATGTTTACATCTGGAC
TCTGGGACCTCTTTAAGATTTATTTCAAAGACTGGCTTCC
TCTGAAAGTATGACCTTGCTTATTACTTCACTTATTACAC
TCCACCTTATGTTGGTTACATTCCTGCATGTCTCCATTAA
AAAACTATCAGCTATTTGGAAGATGGCACCTACCCTACAG
ACAAAGATAGCAAAGAAAATACATTAATGCTTTTCCACTG
GGAATATAGTGGAAAAAATACACTAGGGCTGTGTGTGGTG
GCTCACGCCTATAATCCCAGCACTTTGGGAGGCCGAGGAG
GGAGGAGGATCACCTGAGGTCAGGAGTTCAAGACCTGCCT
GACCAACATGGAGAAACCCCATCTCTACTAAAAATAAAAA
AAAATAAAAATCAGCCAGGTGAGGTGGCACATGCCTGTAA
TCTCAGCTACTCAGGAGGCGAAGGCAGGAGAATTGCTTGA
ACCCAGGAAGCAGAGGATGCAGTGAGCCGAGATGGCACTA
TTGCACTCCAGCCTGGACAACAAGAACAAAAATCCATCTC
CCCAAAAAAAAAAAAAAAAAAAAAAAATACACTAAAGCAA
ATCTTTGGGTATCTAAGTACTATAAAGAAGTTAATCATTA
CAATGCAATATAAGAGCAATAATAGACAAATATACAGAGT
ATTATGACTGAATCACCCAACTAACCCTTGCAAAGGTTGA
GGCCAGCTTCTCAGAGAAGATGACACAAACTGGTTCTTAA
AAGATATTACAAAGATACAGGTAAAGAATACACAAATATA
AAATGGTACCACATGTGGAGAAGTACTAATTCAATGTCAC
TAGAAGGTAAAGGATGAAGCTGGAAGTGGCAGAGTATTGT
CCTATAGAGACAGACAAAAAGGCTTTCTATACTGTGTTAA
GAACATTGTGCTGGCCGGGCGCGGTGGCTCATGCCTGTAA
TCCCAGCACTTTGGGAGGCCGAGGTGGATGGATTGCTTGA
GGTCTCAGGAGTTCAAGACCAGCCTGGCCAAAAAAAAAAA
AAATTATATATATATATGTGTCAAAAATCAAACATTAAAA
AAGTATACAGTAAAAAGTCTCATTACACCTGTCCAGCTGC
CCTGTTTAACCCTGCTTTCTGGAATAAAATATTAGTTGTT
TTTCCTTCCAGAATTTCTTTATGACAACATAAGCAACGAT
ACAACTATATCTCATTTTCTCTCCTTTACACAAAAGTGCT
ATTACCTTTTTAAATTGAGGTGGTTTTTCCATTATTTTCC
ATATAAATTCTATTCTTCCTATTTTTTCTTCCTCATCACT
GAATGGAGTTCATCCTACTATTCTTTATCAACAACATAAT
ATTCCATTGTATTGCTGTACCATGATTTACTTAACCAATT
TCCTATTAATGGACATTTGGGCTTTTCCCTATTCTGTTGC
TATACATTGTCTTGGCATATATAAAGAAAATCCAGTCTCA
TGCAGCCATGAACAGAAAAAGGGAGAAAAATGTTCAACTT
TTTGGATTATTATTGATAATCTTCAAATCTTTTGCTGTTA
CACGCAATAGTTGTAGGAATCACCTTGTATACATCACATA
ACAAATATTCCTAAGTTTACCTATATGATCCACTCCCAGA
AATGAAAAGATACATTTTTAAGTTTGATATATGTTGTCAA
AACATCCCTAAAGTTTGTAGGTACTCCTACAATGTAGATT
CTTCTCCAACAATATCTGAGCAGTGACAATGCCTGGTTTT
CCAGAGCAAAAACAGAATCCTGGAGAACTCTACCCTGTAA
AAACCTCATTTAGGAAGAAAAATTCAAAAGGAGAATGAGA
ATAACATTCAAAAAGATCAATCAAAAAATAGGAGATCATG
AGGTTCCAGGAGACAAGCAAGAGTGGTTGCTCACCATTGT
CAAATACAAAGAAATATTTAATAAGATAAATAATTAACCA
AAATACAAAACCTAAATGATTCAAACAGTATGGTATTCAT
GCAAAAACAGAATGGATCAGGAAAGGATAAGAAAAACACT
GTATGAAGAACGATGGTAATTAAGAATAACAGAATTAACA
ATAAAGGAAAGTTAATACTACTCTCCACCAAGAAGAACCA
GAGCTCCCTAGAGAGCTGCTTCTAGAGCTAGGAAAGTAAA
CAACGAGCCTGGAATATCTTGTCCCAGAAAGTCCTCAAAA
ATAGATGGAGACATGTCAAAAGAACGTAGGAGCTAGCCCG
AAAGTGCTTTCATGGGTCCAATCTAGGATCACTTAAGCAC
TTCAAAATAAATGATGATAGTAAAAGATTATAACCCTTTA
AGTCAGAATTCATGAAGGAGAAAAACTTTCTTATAGTAAA
AAGTCAACTAAAGTGAAATAGAAATGTTAGAATTAGAAAA
TTGCCATAAATCATTAATACGGTATTCAAGTAAGAATCCT
AAATGGATGCCAAAATTGGTGGGCCAAAGTCTGAGGAGCA
ACCAGGTATCCACATAATCTCAAAGAATCATACTACAAAA
TTCCTATTAATCATAAAGAAGAAAAAATACTCTCAAGGAG
GGTCAGTTGCCCATGCCATTGCCACAGCAAGAGAGAGGGA
AAAAAATGGACATTTCTCCCTCATAACTCTGAAACCCAGA
GACCCATTTTCCGAGTTCCTTGATCTACACAGACAGGGTT
TCTCTGGGAGTTTTAGCTATCCACACTGCACTGCCACAGC
TCACTGTGTGCCTACCCTCAGATCTCTCTCTCTCTCTCCC
CGCCACACACACACAGAAAGAAAACTCACTCCCATGTGGG
CCCCTTTCTCCAAGTTTCATTCTGCATTTGTTTACTTTTC
AGAGTGCACAGGTAGTTGCTTTTTATATTTATTCTGGAGT
GTTTAGTTATAACCAGCGATAGAGATAAGCTATAGTAGAG
TGCTCCATCTTGGCTGGCACTGGAGTCTACTTCTTTTTTT
CTTTTTGGAGACAGGGTCTCACTTTCTTGCCCAAGCTGCA
GTGCAGTGGCACTATAACTGCAGCCTCAGTCTCCCAGGCT
CAAGTGATTCTCTAGCTTCAGCCTCCTGAGAGGCTGAGAT
AACAGTGCACACCACTGCTTTTACTAGTTTTTTTGTTTTT
GTTTTTTTAAAACAGAGTTTTGTTCTTGTTAAAAAAAAAA
AAAAAAAAAGGAAAGAAAAAAAGAAGAAGAAAAAATTTTA
ACTGTGTAATGAAAAAGAAACTTGGCAGACACTACCATAA
CCAGGTGATCAAAACATTTCCAGGACTGGGACAAATCAAC
ATGATGTGCCTCCTGAATAAAAATGATTAGAAAGACAAGG
CAATTGAATTCAACATATGACTCAAGATTATTTTTTGGAG
AGAGCTATAAAAGCAATTATTAGCAATATCTGAATAACTA
TGTTATATCAATGTTAATTTCTTGATTTTGGTATCTATAA
TTATGTAGAATATCACCTTCATTTCAGGAAACATGCACTT
AAGTATGTAAGACTAAAGGGGGCACCATGTCTCAAATTTA
CCCTAAAATGGTTCAGGAAAAAATTCTATATATTTGAACA
TAAATATATTTAAGTATTTTAAAATATGCTTAAAATGTAT
ATAAATATATTTGAAATATCATATAGAGAAGGAGGGAGAA
CAGAACAGAGGAAGGAAAAGGAGAAGAGAAAAAAAGAAAA
ATAATACAAAAGTGGAAAAATGTTAATATCTGACAAATTA
AGCCTATGAACTTTGTAACTGTTCTAACTTTTAAATAGGG
CTGAATTATGTCAATATAAAACCTTCAGCAGATGTGAAAT
TGTAACCTAGATTGATTCTGACTCCAGTTTGCACTCAAAT
ATTCCTTTGAATGAATCCTTCCATTGAGTGAAAATTTTAA
GAACACAATTGTACCTTTTTATAGATTACTACTGTTTAAA
AAATAAATAAACTTATGCCTAGGGAAAAAACAAACACTAA
GGGAAACTATACCAAAAATGTTTTAAATTTGTTTTAATTG
CAAAGTAGGGCATAGTTCTTAAAAACAAAATCCAAATAAG
AGTTAAATTCTCTTCTGGCATACTCCTACACTCTTGGTAA
CTACTGTTAATAGAGCTATATATAGGCTTCTAAATTTTTT
TCCTATGGAAAACTAATGTATATACAATTTTCTTTATAAA
CATGATACCACATTATATGAACTGTTTTACTTTACATTTT
TAAACTCATTCTTTCATGTTAGCACATAATCTTTTTATTG
TTGCTTAGAATTCCATAGTATGAATGAATACATTTGTCTT
TTACTGAGTACTTAAAAGACTGTCTCCAACCTTTTTCGTT
TATATATAATGCTATAAGAACGTGAAAGCACTGGTTCATT
TTGTTTTACTTCGCATTTTCCTGCTCTTATTTGTTCTGAG
CCATTTGTACTTCCCTCGTCTGTCGAATGCCTGTTCACGT
TCTTTGTCCATTCTCCCATTGGGGCATTTATCTTTTTCTC
AATGGTTTATAGAAGCACACTGTAGAAGAATATTAACCCT
CATGTTTAACCCAGTATATACCTTTTGTTGTAGAGATGAT
TTCACTTTTACCTTATCAAATCTTTATGGATTCCTAATGC
CACAATAATGTTGATGTTTGGGTGGAGAATCTGTGGATTT
TTTTAAACAATTGTTTAAATGTATCTAGTATCTTCAGTAT
CTTACTTAAGTGAAAAAAGGTCACCTTTTCATATTCCTTA
AAACAAGCAAAATTTCAACAAGATTTCTAATGAAACCTGG
TAAATTGATTCTAAAATTCACATGGATTGATGGATTTATT
TAATCCTTCTTTTTTTAAACAGGGTCTTGCTCAGTCGCCC
AGGCTGGAGCACAGTGGCACAATCACAGCTCACTGTAGCC
TCAATCTCCCAGGCCCAAGCAATCCTCCTACCTCAGCCTC
CCGAGCAGGTGAGACTACAAGTGCACACCACCGTGCCCAG
CTAATTTTTATATTTTTTGTAGATGTGGAGTCTTGCTATG
TTGTTCAGCCTGGACTCAAGCTCCTGGGCTAAGTGATCTG
CCCACCTTAGCCTTTCAAAGTGCTGGGACTACAGGAGTAA
GATACTACACCCAGCCAACTATTCCCTCTTAAAGGCCCTT
TGGAAACGAGAGAACCAAGCCAAACGTGAAGAACAAAAAG
GGTAAGATCTGCCTCACAGGGACTGACACTTGTAGAGTGG
TACTGGCCTAAGAACAGAAAAACAGGCTGGAGGAAAACAT
CTTAAGTCTGTTTAGGCAGGTATAACGAAAATACCGTAAA
CTGAGTAGCTTATAAACACAGGAAACAACTTATTTATTTC
TCATAGTTCTGGAGGCTGGAAGTCCACGTTCAAGGCACCA
GGAAGTTCAGTGTTTGGAAAGGGCCCAATCTTCACAGATG
GCACCCTTCTTGTTGTGTCTTCACATGGTATAAAGAACTA
ACTAGTTCACTGGAGTCTCTTCTTGCCCCCATTTATGAGG
GCAGAGCCATCATGACCTAATTACCTCCCCCGCCCAGAAC
CCCTTTTCTTAACACTATCATATCCAAGATTAGGTTTTGA
CAAATAAACCTGGGGAGGTAGGGAGGCACAAACATTCAGA
TCATAGCAGAGAAGTACAGAGAACCCAGCCACAAACCTAT
ACATAAATGGAACAACGATGATGAATTAGTTAACAATAGA
ATTGGGACAATTAGCATATCTTTGAAAGAATAGTAAGATT
AGATTCCTTTAACACCATATACAATACATGTATGGGCACT
CATGCATACGCATACACCCCATTCTGGGTGGATTAAACAA
GACCTAAATGTGAAAGAACTTTAGGTATTTTATAAGAAAA
CATATGAGACTCTGGTGGCTACCCTCCAAGATGGCTTTTA
ATGATCCTCACATCCTGGTATTCAAGCCTGTGAAACTGTG
ATATTACAAGAAATACATATTTTATCTTCTTCCCAAGCTC
CTGAGTCCCTAGCAGCCCTCCTAAAACTGTTGCCACTTCG
TGAGTAATAGCAGTGACAAAACATCTTTTGTTATAAATTT
GGTATCAGTCCCCAGATCCTAATACAAGAGCTTCTAAGTA
CCTCGGAGTATCTGGAGTGACAAGAGTGTCTTTTGTATAT
GACTGAAGTGAACTAGTGGGTGGGGCCCCTAGAGCAGTTC
AGGATCATGGCCAGTGACTAGAAAGACTAAAGCATGATGA
CAGGGTTAGAACTTTCAGCTTCACCTCACCCTCAACCTCC
CGAAAGGAAAGAGGAGCTAAAAATTTCAACGATGGTCAAT
GATTTGATTAATCATGTCTACACATAACAGCCAAAAACAT
GGGCCTAAAGAACTTCTGGATTAGTGAAGGCATCCATGTG
CCAGCAGGGTAGTGTACCCTGACTCCACAGGACAAGCTCC
AGTGCTCCGGCCCCTTCTGTGTCTCACCCTATGTCTTCAT
CTAAACTAGGTATACCTCTAGATAAGTAGGAAAAAATGAG
AAGATGAGAAAAGAATGCATAAACTTTGAATTAATTAAAG
TGAATTTTAAAAAAATTTAATTTGTAAATGAAAAGTTAAC
TTAAAATTTTTAATTCTTAATTTTAAAAACTCTGGTGACA
AAATATGCAAAGCTACGACATGGGTACTTGGGTGCTTGTT
TTATTATTCTCTATAGCTTTCTGGCTGCTTGAATAGTCTA
TAACAAAATATGTTTAACCAAAATGAATGGTAAATAACAG
TCAATATTTTCAGCAGAAAAGATCAGAAGTTTATACAATT
GATAAAATACCATACACAAACACAAAATTAACAAGAAATT
ATGCTAGTATAAATAAATAGATGGGAAAATGTACAAATTC
CAGCTCTTTAGTAATTTTTCATCCAAAAATATCTGTTGAG
TGCTAATACAGTCCAGGCATTATTCTAGGTTCTCAGAAGA
CAGCAGTGAACAACACAGCTCTCATATTAATACACTGAAC
TTACATTCTAAAAGGCAGAGACAGCCAACCAAAATACAAG
CAAATTAAAAAGACACTGATAAATGCTATGAAAACAAAAT
GGATGATGGGACAGAGATGAGGGAGGAAGAAACAAAGACT
TTAGATTGAGTGTTCAAAGACAATCTGAGAAAACACCTAT
CCTGAGAAATACATAATGAAAATCCTTCCAAAAGCTAAGG
AAAGAGTAAACCAGGCAAGTGCAAAAAACCTGATATGAGA
ACAAACATAATCCATTTGAGGAACAGAAAGATGAAAGTGC
TTAGACTGCAGGGAATCAGGGGGTAAGTATGAGACAAGAT
TGAAAGGCAGACAAGGAAATCCAAGGGTCAATCCAGGTTT
TAATGGAATTTTAAAGCTTATACAAGTGACAGAAGAGCAC
TCTTGGAAAAAAAAAAAAAAGAAATACAAAACTATTAAAA
CAAATGTATGTCCTAAATCAAATATTTATTCAGAATAAGA
AAGGAAACAACATCAAACTACAAATTTTTAGAAATTGCCC
ACTACATCAAAAAATACTAAATAAGAGTCTGGCCCCTCCG
AGTACTTGCACCAGGCAAGCTCACACCCACAGCCAGCATA
CCAGCATCTCCCTCATGCTTGGTGTGCCAGCTCTCCAGGC
AACATGATCTCCCACATGCTGGGCACTGCTCTCCAGGCAC
CACCATACCTCTCATGCTGCACATCTGCACATGCTATTGG
CACATGAACAGTAGCCACAGCCACCAGGGCTGGCCCTCAC
GGCCTCCTGTGCTCCCCTTCCCACCGCTAGGCTGGAGTGC
CGTGGTACAATCATAGCTCACTGCAGCCACACAAGCCTGG
ACTCAAAGGATCCTCCTGCCTCAGCCTCCTGAGTAGCTGG
GACTTTTATATTCCCTATTTTTTATTTCTGTAGAGACACA
GTCTCATGATGTTGCCCAGGCTGTCATCAACTCCTGGCTT
AAGTGATCCTCCCACCTCAGTTTCCCAAGTAGCTGGGATT
ACAGATGCAAGCCACTGTCCAGCTCAATTTTATAATATAA
TTTTCTACAGAGAAAACACAGAAAGTAGTTCAGTCTTTTA
TTTACAATAGAGAATCAAAGTTTGTGTTTTTTTTACTACT
GATAGTTTAGGAAAGTTTCTTTCAGCTTCACAACATGGTG
ATGCCATGTAAATGTCTCAGATTACTGAATCTGTGAAACC
CCTCATGTTTCTTTCACATGTGAGTTATAAGATTAGAAGG
ACACTTACAAAACTTGCAAAGGGCCAATCTTGTTTTCTCG
TCCACTACCCATAGTCTTCCAGTGATGGCTAGGTGTGCCA
TAGGATGAGTTCATAACATTGTGCAAACATTAGGCCAAGA
ACCCTCATAGGACCATGCCAGCTGCACTGGCAGAGTCCAC
AGCCATAAAAAAATTCCTGGAAGGCGATCTTACATGGAGT
CAGCTAGCAACAACTAAACTTTATACATGAAAGAGACTGC
AAGTCACATAAACATATCCCCACTCATCTTCTCCTTAGGA
CTTCAGAATTGCCTTTGCCCATCCCAACACAGCCTGAAAG
AACAGGATGTATGACAGGAAAGAAGTCAAAGTGGAAAGCT
ACAGTGGCCTTAACCAGTTAAGTCCAGCTTCAGAAAGGTA
CTATGCAAGTGAGAGAGGCCTTAAGCTTTATGAGCTTCAG
GGTAAATCTACCTGTCCAGATCATTCTGAGCCTCACAGAT
CATTCAAACAGTTAGATTTTTTCTTCTACATGAGACAAGA
AACCAGTGGAGGATTTTAATCAAGGGATCTCTACTATGTC
TTAACAGTAACACACAGGAAAACGCACTGACCTAAGGTTA
TCCTCTAACCCTGATCAAAAAGAGGTATTCAAGCACAAAC
TAGAACAAAGTTAAGCTTTCATCTCCTGAAAATCGGGTTT
CCTTTATCCCTATCTCTGGATTTAAAAATCCCAAGATGTG
CACAAATCCAGTCATCCTACAATTTTCTCAAAGACTTCTA
TTTGAAAATAGAAGTAGTAACTTCTCAACCTACAAGTTTT
AATAAAGAACTGCATTCTTTAAAAGCAGGATACTCAGGTA
CTAAGTGTTGTTCTACAGCTATCTGAGGAATGAAGGTACT
GTTGTTCCTAGCTGTGCAGTCCCAATCTTATCAGCCTGGC
CTTTCCATCCACTCACAAGACTCCCAGTATCTTCAATTAA
TTCCTTTTCTACTTAATTTAGCAAAATTTAACAAGTTCGT
TTTTACAAACAAGAGCTATGAATCCGAAAGGTAAGTATGT
AATAAGCAAGTAATAGTAAACCAGTCAATCATGAACCCTG
AAGTTATTAAAAGCACTGGGGGTGGAGATGGCAAAAATGA
TTAGAAGCTGCTGAACCAGAAATGCTGGAGGGTGATGGCA
TTCCTCAGCCTTTCCTACTCACCCACAGGTCTCTTGTTCT
GCCCTTTCATCCATGTTTGGGGAGAAGGGTCAAGAGAGAA
GCACACAGTAGCTTCTCACCACACAAAGTTATCCCTGTTA
CTGAAATGCTAAAGAAGCTGTGAAGAAAAGGACATTAAAA
GAAGGCAAAAAAAAGAAGTGGTCCATGTAAGAACTGATGT
GAGAACACAGTATGTAATGTAATACGCACAGAAGAGCATA
ATACAGATAGAAAGTTTAAAATTTAGGAATGGGAAACACA
GAATAAAGCACTGTAGGATTACGTTAATCTAGAAAACCTT
GGTCCCAGAGTAGCTGGTGTGGAAGACCTGCCAGCCATCA
TCTCATCCATAAGTAAGATCTCCATAGCTAAATTATAAAG
GCAATGACAAGGTGAATTTACAGTTTTCAAATACAATTAC
ACATTGTGAAACTTTAACCTAATAAGACAAAATTTCAAAG
AGAAGCTAAAACAACTGTAAAAATTTTCATTTATAAAAAT
ATCTGAAAGGTAAAAATAAATGTTACCCGTGCATATATTT
TTTAAATTAACTGGATCTACAAGATTCCTTATAAAAACTA
GTCCCAGATCCCTCTCCAGTATTTCCTTTTCCCAAAAGCT
TTCTGTAGTCTATTCAGTGACTGCCGCTGAGGAAGTCTGA
GATATAGCTGTTTCCTGGTCCTGGCATCCTCCGTACTTCC
CACCCCCGACATCTCAACACAATCCTAACTTTGGCTAGAT
CAATATTTAAGGCTTATATCATTGAGTATTCAGAGCTGAG
CCAAGCAGTAAACAATAATTATTTTTCTTTTCCTACATAA
TATTTTGTTTCCCTTGCAATTAATAATTGGTTTCTCATTT
TCTTAGTTTTCCACGTGATTATCTACTATATATTTACCCC
AATTCACCCAAGACTCTCCAGTCTGACAAAGCTCCTTTGA
GTATATTAATTTGCATCAGGTCTCTATCAATGTCATCTTC
TGGAAGAAGCCTCTCCCTGTCTTCAGAGTTACTACCATCT
GGACTGAGAAGCCTGGGCCAGGTACACAGCTACTATCCTC
CCACTCCTCTCCGACGTTAATCATCACCTTCCTAAAAACA
CCACTGCCACTCTCTCCCCCCACCCTCCATTCCCCTTAGA
TCCCACCTCAGAAGTCTCATGAGAGAAAAACGTGTGCCGA
CAAAGCTTGGAAAATCTTGCAACACACACTCACTTTCTGG
AATTCCCTAATGCATACATTTGAGAACACTATTCAAAAAA
AAAACTTTCAATTTTGTTTAGTCCAGGAGTTTCTGAAGCT
TAATCAAAGACAATAATCTATTTTTGAGGAATGCCTACCT
GCTAATGATGTACACTTTGGGAAATGATACATGGATGGTA
AGCTACTTGAAGGCAGGGAATACAGCTTATTATCATTTGC
AAATTAATGACATCTAACATGGAACAAAACATAGGAAACA
AGCATGCTGAAACAAACACAGGGTCTATGTAACAGATGTC
ACATATCTTGGTCATTCTAAAAGCCATCCCAAAACACCAA
TGATCATCCTAGGTATATCATAACAATTCTATATACATCT
CACAGAATCTCCACTATAAATTCATTTTATGTGAGTGCAG
CTATCCCTGGGTATTCATGACGGATTGATTCCAGGACCCA
CTAAGGTTACTAAAATCCACAGATATTCAAGTCTCTTATA
GAAAATGGTATAGTATTTGCATATAACCTACATACATTGT
CCTGTATACAGGCATACCTTGAGACACTGCAGGTTCAGTT
CCAGACCACTGCAATAAAGTAACACAATTTTTTTTTGATT
CCCAGTGCAAATGAAAGGTATGTTTACACTACACCATAGT
CTTTTAACTGTGTGATAGCATTATGATTTTCAGGGTCATC
TGAGCCTTAAGCAAGTCATCATCTTTTTGCTGGTAGAAGG
TCTTGTCTTGATGTAAATGGCTGCTGACTGATTGGGGTGG
CAACTGCTCAAGGTTAGAGTAGCTGTAGCAATTTCTTAAA
ATGAGGCAATAAAGTGTGCCACATCAACCGACTCTCCCTT
AGAATAGATTTCTCTGTAACATGCCATACTCTTTATCCAC
AGCAAAACTTTATGTAATATTCTAAATCCTTTGTTGTCAT
TTCAACAATGTTCACAGCATCTTTTCAAGGAGTAGAATCC
ATCTCAAGAAACCACCTACTTTGCTCATCCATAAGAAGCA
ACACCTGGCCGGGGGTGGTAGCTCAGGCCTGTAATCCTAG
CACTTTGGGAGGCCAAAGCAGGAGGACTCCTTGAAGATAG
GAGTTCAAGAACAAGAAAATGAGACCCTGTCTGTACAAAA
GATGATTTAAAAAAAGAAAAAAAACTAGCCAGGCACAGTA
GTGTGTGCCTGTAGTCCCAGCTACTAAGGAGGCTGAGGAG
GGAAGACTGCTTTAGCTGGAGAGTTCAAGGCTGAAGTGAG
CTAGGATTGTGCCACTGCATCTGCTCTAGCCTGACTAACA
GAATGAGAACTTGTCTCTAAGAAAACTTTTTTAAGTAAAC
AAAGGCAGCAACTCCTCATCCATTAATGTTTTATCATAAT
ATTGCAACAATTCATTTCCATCTTCAGGCTCCACTGCCAA
CTCTCGTCCTCTTGCTACTTCCACATCTGCAGTTACCTCC
TTCTTCGAAGTCTTGAACCCCTCAAAGTAATCCATGAGGG
TTGAAATTCACCTTTTTCCAAACTTGTTAATATTGATATT
CTGACCTCCTCTCATGATGCATGAATGTTCTTGATGGCAT
CTAGAATGGTGAATCCTTTCTGGAAAGTTTTTCACTGACT
TTGCTCAGAGCCATCAGAGGAATCCCTACCTATGGCAGCA
GCTATACCCTTAGAAAACATATTTCTTAAATAGTAAGATC
TGAAAGTTGAAATTACTTTGATACCTGCGCTGCAGAATAA
ATGTTGTGTTAGCAGGCATGAAAACAACATTCATCTCCTT
GTCCATCCCTATCAGCGCTCTTGGGCGACCAGGTCCACTG
TCAATGAGCAGTAATATTTTGAAAGGAATCTCTGAGAAGT
AGGTCTCCACAGTAGGCTTAAAACAGTCAGTAAACCAGCT
ATCAACAGATGTGCTGTCATCCAGGCTCTGTTTTCCACTG
ATAGAGCACAGGCAGAATACAGATTTACCATAATTCTTAA
GGGCCCTAGGATGTCTGGAATGATAAAGGAGCACTGACTT
CAACTTAAAAGTCACCAGCTGCATTGGCCACTACCAAGAC
AGTCACTGTCCTCTGAAGCTTTTAAGGCAGGCATTGACTT
CTCTCTAGTTATGAAGTCCTGGATAACATCATCTTCATCA
AATAAAAGAGTGTCTTGTCTACACTGAAAATCTGCTGTTT
AGTGTAGCCACTTTCATCAATGATCTTCACTAGATCTTCT
GGATAACTTGTTGCAGCTTCTACATCAGCATTTATTATTT
CACCTTGCACTTTATGTTATGGAGACAGCTTCCTTCCTTG
AACTTCATAAACCAAGCTCTGTTAGCTTCCAACTTTTCTT
CTCACCTACCTTCATAGAATTAAAGAGAGTTAGGGCCTGC
CTCTGCATTAGGCTTTGGCTTAAGAAAATGTTGTGGCTAG
TTTGATCTATCCAGACCACTCAAACTTTCTCCTTATCAGC
AATATGGCTGTTTCGCTTTCTTATCATTCATGTGTTCATT
GAAGCAGCACTTTTTCATTTCCTTCAACAAATTTTCCTTT
GCATTCACTTGGCTCAAGAGGACTAGCTTTTCACCTATCT
CAGCTTTCAACACAGCTTCCTCACTATACTTCAACACTTC
TTTTCTTTTCTTTTCTTTTCTTTTTTGAGACAGCCTTTCG
GTCTTGTTACCCAGGCTGGAGTGCAATGGCGTGATCTCAG
CTCACTGCAACCTCCGCCTCCTGGGTTCACACAATTCTCC
TGCCTCAGCCTCCTGAGTAGCTGGAATTACAGGCACGCAC
CACCATGCCCAGCTAATTTTTTGTATTTTTAGTAGAGATA
GGGTTTCACCATGTTGACCAGGATGGTCTCGACCTCCCGA
CCCTGTGATCTACCCGCCTCGGCCTCCCAAAGTGCTGGGA
TTACAGGCTTGAGCCACCTATTTTTTTGTATTTTTAGTAG
AGACGGGGTTTCAACATGTTGACCAGGATGGTCTTGCCCT
CCCGACCCTGTGATATACCCGCCTTGGCCTCCCAAAGTGC
TGGGATTACAGGCCTGGCCGAAAATTTTTGAAATATTGAA
AGAATTACCCAAAATGTGACACAGACACACAACATGAGCA
CATGCTCTTGGAAAAATGGCACCGACAGACTGGCTCAACT
CAAGGTCGCCACAAATCTTCAATTTGTAAGAAATGATTAG
CAAAGTGCAATACAACAAGGCAGGCCTGTACTTTAAATCA
TCTCTAGATTATTTATAATACCTAATACAATGTAAATAGC
ATGTAGTTAGGTATTTATAATACCTAGTACAATGGAAATA
GTTGTTACACTGTTTGGCTTAGGGGAAGAAGTCTATATAC
ATGTTCAGCTTGGACATAACCATTCTTTTTTTTTCCCCAC
AAGTATTTTTGACACATGGTTGGTAGATCCACAGATGCAG
AACCCACGATGGATATGAGGGGCCAACTGGGCATTATCTC
AACTCCACTCACTGGACAAAGCATACTTCTCCTTGCCTAC
AAAATTAAGTCCGTCCTCAAAAATGCAACACGCCTAGAGA
CAACTCTGATCCCATAGCATTAAGTAAAATGGTTTTGTAA
AAGCTGTAAATGTATGACAGTAAGTTAGTAATTCCACATG
TATATTACAGTATGAGTGCATATACTTTATGTTAATGACA
ATTTAAATGCGACAAAGGACAAGTGGTGAAGAAATCCTTC
CCCATTTCCTCCTAAACAATTCAGGCAAACCTAAATAAGG
GCAGTCACTTATTCCAGTCCCCTTCTCTCAATAGAAAAGA
GAGGAAGAAAAACATTCTGCCCCTGGGTGGTGTAAAGAAC
AAACTGTGCTCCTCCAAGCTTCATTCAGTAGCTCTGGACC
AAATGAATCAACATGTTTATCTGCTAATACAGCTGAGCTC
ATTTTAAAGTGTTATGCAGGAACAAAGGAAACAAACTTTT
TTAAAAATGAAACTAGTAAAAATCAGAGAGTTTTTGTTGT
TTTAGCAAATTTAGTTAGGTTGTTTATGAAGACCAAAAAA
TTAACAAACTAAATCTTCCATTTTGTCAAAATGTTTACTC
TCAACTGAAGAAGATTTAAGGAAACTCAGGCTCGAAAACA
TTTGATCTAAGGGTCAAGGACAGTCTGACTTCTTAGTTCT
GCCAGCAGTTTTTTGAAAGTTGCTTCCTGTACTAGGGAAC
GTTCACTGTTCTTGCACAAACAATAATAAAAGTCATTTTT
ATACAAACACCTTGATTATTCTTTCCTTTTAAATTCACTG
TTTGGTAATAACAAAGGCTATAATCATGATTCTAATAAAC
ATTCTGAGCTTTTATTTACCACTAAATTTCTATTATTATT
TGTGGGAAAACAATTTATTCACTTATTCAAAAATATGTCC
CCAATGCTAATTATGTGCCAGACATTATAGATAAAAGTCA
AAAGTCGGTGAAAGAGATACAGTCACTTCCCTCCCAGAGG
TTCCAGTTTTGTTGACAAAATATTATGCAATTACAGACAT
ATATATAAAACCTAGACTATGAAAATGGAAATATACCATG
AAAGCAAACAACATAATCCAGCCTAGGAGTCAGAGGATTC
CTTTGGCAGTGACAATTAAGCTGAGGTTAGCTTTACAATC
ACTAAACATGATTTGAAACACATTCCATGTCACCCTAGGA
ATAAGAATGCTTACAGCTATGTGGGGGAGGGGAGAAGGAT
TTATAGGAGCAAAGGACAAATCCGCATGACTTTAAAAATA
GAGGTAAGAGCTTCATGTGTACAACATCAAGAGATCACTT
ATCTCTGTAGGAAGAAAAGCAATGGCCATTCCTCGTATAT
TTCCACTCAAAAATAGGTTTCATAACTAGAACTATTTTCC
AATAATAAAGCCAAACATCAACTATCAATCTAATAACCTC
CAATCATCTCAAGTTCTCCAAACACATTAAGCTGAATTTA
TAACAGTAAACGTATCACAAGCCTCAGACCTCTTACAAAC
CAGGTAATGAAAAAGATGTCTTTAGCTTCACATGTCACAG
ATCATCTAATGTTAGAACAGAAACTGCTAGAAATCATCTT
GTAATAAAACACTTTCACTGCCCAAATCAGGAATAACACC
CGAAGTGAAGAAGGAGCATTTATAATGTCACACATCTAGT
TCACAGAATAGGAAATTAGCTAGAGCTTGAATTGCCTGCG
TCCACTCTCTATGCTTTTTCTACCAGCATCACAGCAACAA
ATGTATGACAAGGAACACACATGTTGTGAATAAAAAGGGC
TGAATTTTACGGCACAAATTCCATTTCAAAATTTAAAAAC
ATATTTTAAATATTTTGAGAGATAAAATATGTAAAAAAAA
ATAAATTTCTTTTACACTATGTTGCCCAGGCTGGTCTTAA
ACTCCTGATACAAGGAATCCTCCCTCTTCAGCCTCCCAGA
GTGTTGTGATTACAAGCATGAGCCACCGTGCATAACTCAA
AATTTTTATGTATTTTCACCAACCTGCACATGCCATAGGC
TCTAGAAAACAAACGTTGCCTCCTACCACATACCACAGAA
GGGTAAAATTGAACAGCTAGGCACAGTAGGTAGCTCAAAC
CTGTAATCCCGCATGCTATGGAAGGCTCAAGTAAGAGGAT
CTCTTGAGGCCAGGAGTTCAAGACCAGGCTGGGCAACATA
GTGAAACCCTGTCTCTACCGAAAAATTAGCCAGACACAAT
GGCACACACCTGTTGCCCTAGCTCCTCAGGAGGCTCAAAA
CGGAGGATCCCTTGAGCCCAGGAGGTCAAGGCTGCAGTGA
GCTATGATCGTACCACTGCACTCCAGCCTGGACAACATAG
CAAGACTCTGACTCTTAAAAAGAAAAAAGTGAAGAAAACT
ACTATTTATTGACTCCATAGGGTCTAGGAGCTCGACTGAG
TGACTTAAGTACTTTAATTTCCATTAATCATCACAACTAC
CCTCTTATTAGATATTATTCTCATTTTACTGAGACCCAGA
AACATTAAGTAATTTACCCATGGTTACACAGTAGAAAAAT
GGCAGAAGTAGGATTTGAAGTCTAAATCTAAATCCATGTA
GCCATCTTAGCATTAAAAAGCATTTTTTTTTTTTTTGAGA
CAGGGTCTCATTCTATCACCAGGCTGGAAAGCAGTAGCAC
AATCATGGCTCAACACACTGCAGCCTCAACCTCCCAGGGT
ACATAATTCTCTCATCTCAGCCTCCCAAGTAGCTGGGACT
ACAGGTGCATGTCACCATGCCTGCCTAATTTCTCTGTATT
TTTCGTAGAGACTAGGTTTCACCATTTTGCCCAGGCTGAT
CTCAAACTTCTGGACTCAAGCTATCCATCTGCCTTGGCCT
CCCAAAGTGCTGGGGTTACAGGCAAAAGCCACTGTACCTG
GCCAGCATTTTCTTCATTAAAAATACCATATAATGTGGTT
AGGTCTCCCTGGGAACTTACAGATGCTCATTTAATTGCTA
ATGAAACATCATTTGAAGTTTGATCCAGAATAACTCCCAT
TTATAACATTATATCAAAAAGAACTGCCAAGTTTTAAACA
GCAACTTTACAAACAAAATTTAGAGCACATTCTTAAATGT
TAGGCATGTTTTCTTTTGTGATTTTCTTTTCAACCCTGCT
GTCAATGCCACCAGAAATGGGTGTTATCTACTCCTATGAA
ATGTTGGCTCAGACACAAGAAGAGTATAATGCATGACTGT
TTAAGAGAACCATACAAATAGAAGAACCACATTTTAATAA
TTCTGATTTCTCCACTCGTGGACAGCCGATTAACAGCTTC
AACAGGGACAGAGCATACTGCCCAAAAGAATCAAGTAGTC
CAAATAGAGCAAAGCACATCATTAATTAAAAGAATACCAA
TTTTTGCACAACTACCCACACCCAGAGGACTGTCTCTGCT
TTCTCAGCTCTGCTAAATTCTGTTACCACTCACGCACCAG
GTTCTCAGCTTCCAATATTTAGTTGACGTTGTTTGCCTGC
TGTCATCTCTCATTCCGTTCTCTTTACCCTCATGGATTTC
TGCTTTTATATGCGCTATCATTTTAGTAGGGAGAGAAATA
CATGTCTTCTCTAATACTGGAGATTTTTAAAGTTTTATTT
TTATCCCTATGGTATCTGCTTTCTCCCAGTGTTGCAAGTA
TCACTCCATCTTCCACCTCTCTGTCTCCTTTGATCTCTTT
TTTTTAATGTTGGAGCCTTCCCCCAAATGGTCAATGGTTT
TGAATTGTTAGTTCATATCTAAGAGTAAGTCCCTGAAAAG
AATTGACTGAAAGATCTGTGTGGAAGAACAGGGCTTAGCG
AAATTGTAGAATTCACTTAGAGTACTCTCAGCAGAAACCC
TATCAGTATCTGAAGATGCTGTTATTTTCAGTCTTCCAAA
GGAGAAAGACAGGACAGGATTGACTGTGGAGTTCTGGAAA
GAGAGCAGAGGAAGACAGCTGAGAGTTCTATTGTTCAGGC
ATAGGTTCCCCTTGATCTCCTTGTTTTAAACCAAGCAACA
ATCCACTGCCCCTGGTTTCACAGTCCAGGCACCTCTTCAT
TAATTCTCCAAAAATAAACTGTGTTCTCATGAGCCTAAGG
GGATCTCTTGAGGCCAGGAGTTCAAGACCAGGCTGGGCAA
CATAGTGAAACCCTGTCTCTACCGAAAAATTAGCCAGACA
CAATGGCACACACCTGTTGCCCTAGCTCCTCAGGAGGCTC
AAAACGGAGGATCCCTTGAGCCCAGGAGGTCAAGGCTGCA
GTGAGCTATGATCGTACCACTGCACTCCAGCCTGGACAAC
ATAGCAAGACTCTGACTCTTAAAAAGAAAAAAGTGAAGAA
AACTACTATTTATTGACTCCATAGGGTCTAGGAGCTCGAC
TGAGTGACTTAAGTACTTTAATTTCCATTAATCATCACAA
CTACCCTCTTATTAGATATTATTCTCATTTTACTGAGACC
CAGAAACATTAAGTAATTTACCCATGGTTACACAGTAGAA
AAATGGCAGAAGTAGGATTTGAAGTCTAAATCTAAATCCA
TGTAGCCATCTTAGCATTAAAAAGCATTTTTTTTTTTTTT
TTTTTTGAGACAGGGTCTCATTCTATCACCCAGGCTGGAA
AGCAGTAGCACAATCATGGCTCAACACACTGCAGCCTCAA
CCTCCCAGGGGTACATAATTCTCTCATCTCAGCCTCCCAA
GTAGCTGGGACTACAGGTGCATGTCACCATGCCTGCCTAA
TTTCTCTGTATTTTTCGTAGAGACTAGGTTTCACCATTTT
GCCCAGGCTGATCTCAAACTTCTGGACTCAAGCTATCCAT
CTGCCTTGGCCTCCCAAAGTGCTGGGGTTACAGGCAAAAG
CCACTGTACCTGGCCAGCATTTTCTTCATTAAAAAATACC
ATATAATGTGGTTAGGTCTCCCTGGGAACTTACAGATGCT
CATTTAATTGCTAATGAAACATCATTTGAAGTTTGATCCA
GAATAACTCCCATTTATAACATTATATCAAAAAGAACTGC
CAAGTTTTAAACAGCAACTTTACAAACAAAATTTAGAGCA
CATTCTTAAATGTTAGGCATGTTTTCTTTTGTGATTTTCT
TTTCAACCCTGCTGTCAATGCCACCAGAAATGGGTGTTAT
CTACTCCTATGAAATGTTGGCTCAGACACAAGAAGAGTAT
AATGCATGACTGTTTAAGAGAACCATACAAATAGAAGAAC
CACATTTTAATAATTCTGATTTCTCCACTCGTGGACAGCC
GATTAACAGCTTCAACAGGGACAGAGCATACTGCCCAAAA
GAATCAAGTAGTCCAAATAGAGCAAAGCACATCATTAATT
AAAAGAATACCAATTTTTGCACAACTACCCACACCCAGAG
GACTGTCTCTGCTTTCTCAGCTCTGCTAAATTCTGTTACC
ACTCACGCACCAGGTTCTCAGCTTCCAATATTTAGTTGAC
GTTGTTTGCCTGCTGTCATCTCTCATTCCGTTCTCTTTAC
CCTCATGGATTTCTGCTTTTATATGCGCTATCATTTTAGT
AGGGAGAGAAATACATGTCTTCTCTAATACTGGAGATTTT
TTAAGTTTTATTTTTATCCCTATGGTATCTGCTTTCTCCC
AGTGTTGCAAGTATCACTCCATCTTCCACCTCTCTGTCTC
CTTTGATCTCTTTTTTTTAATGTTGGAGCCTTCCCCCAAA
TGGTCAATGGTTTTGAATTGTTAGTTCATATCTAAAAGTC
CCTGAAAAGAATTGACTGAAAGATCTGTGTGGAAGAACAG
GGCTTAGCGAAATTGTAGAATTCACTTAGAGTACTCTCAG
CAGAAACCCTATCAGTATCTGAAGATGCTGTTATTTTCAG
TCTTCCAAAGGAGAAAGACAGGACAGGATTGACTGTGGAG
TTCTGGAAAGAGAGCAGAGGAAGACAGCTGAGAGTTCTAT
TGTTCAGGCATAGGTTCCCTTGATCTCCTTGTTTTAAACC
AAGCAACAATCCACTGCCCCTGGTTTCACAGTCCAGGCAC
CTCTTCATTAATTCTCCAAAAAATAAACTGTGTTCTCATG
AGCCTAAGGGGTTGGTAGTGGAGAGTCACCCATCTACAAG
GATACATAGGGAGAAAATCATAGGATTCCACTTGTCAGTG
TATACAAATCTTCCGACCAGCCTCCCTGTTTTCAGCCCCA
TTTCTGACCCCCATCTTCCTTAGTATCTGGCACCTCCAAA
TGCTCAAGTGTCTTGGGAGCTTCGGACAAACACAGTATTG
CACTTCTTACAGGTACTGCTGTGCACTTACAGGTACTGTG
TGATGATTTCTCTGTGAAGTCATTCACTACCTGTCCATCT
GCTTCCTCATTTCAAAAGCTTCTGTCTCCTGCTGTAACCT
CTCCCAGTCTTTGTTTTCTTTCTTCCATTTTGGCAGGAAT
TAGGAAAGAAGAGGAGATACAGGTGTAACCAATCTGTCAT
TTTTGGTCAGAGGCCCTGACAGAGCTCTTTTGAAATCAGC
TATCTCAGGATACTGACTTTAAGGACTAAACTAGTATTTC
TCAAAAGGACTAAATCAGTATTTCTCAAAGGGGTCTGATC
ACAAACCTGCATTAGAATCCACAAGGATGCCTGTCCACAT
AGCAGTCTGGGTGCTTTTTGCTTTTGCCGTTAAATGTAAA
TCAGACTAAGCCACTCCCCTACTAGAAACTTCCTAATAAG
CAACTTCCCACTCCACTTAAAAGCCAAGGTCTTTCAAAGC
CTGAAATGATATGGCCAATGTACATGTATCTCTGATCCCA
CTTAATACCATTCTTTCCTGCCACTGTCCTCTGCTCTTAC
CAGATCCTGACAACAGTGGTCTTCTGTTTATTCCCTAACT
ACCAACCAATTTACTGCTATCTCAGGGCCTTTGCACATAC
TCATTCCTCTGCTTGGAACATTCTTCTTCTAGTTCTTTGC
ATGGCCCTTCTCATTCTTCAGATCTCAGCTCAAAGGTGGA
CAGACAAAAATATGGTACATCCATATTATGGAATGTTATT
TAGGCTTAAGAAGGAAGGAGATGCGGACACATGCCACAGC
ATGAATGAACCTCAAGACACTATTGTAAATAAGCCAGTAA
CACAAACACTGTACGATCCACTTACATGAGGCACTAGAGC
AGTCAAATTTATAGAAGCAGAAAGAATGGCGGTTGTTGGG
GGCTGAGAGGGAGGGAAAACAGATAATTACTGTTTAATGA
GTACACAGTTTCAGTTTTACAACATGAAAAGTTCTGGAAG
TAGATGGTGGTGAACAGTTGCACAACAATGTGAATTTACT
TAGAGTACTCTCAGCAGAAACCCTATCAGTATCTGAAGAT
GCTGTTATTTTCAGTCTTCCAAAGGAGAAAGACAGGACAG
GATTGACTGTGGAGTTCTGGAAAGAGAGCAGAGGAAGACA
GCTGAGAGTTCTATTGTTCAGGCATAGGTTCCCCTTGATC
TCCTTGTTTTAAACCAAGCAACAATCCACTGCCCCTGGTT
TCACAGTCCAGGCACCTCTTCATTAATTCTCCAAAAAATA
AACTGTGTTCTCCTGAGCCTAAGGGGTTGGTAGTGGAGAG
TCACCCATCTACAAGGATACATAGGGAGAAAATCATAGGA
TTCCACTTGTCAGTGTATACAAATCTTCCGACCAGCCTCC
CTGTTTTCAGCCCCATTTCTGACCCCATCTTCCTTAGTAT
CTGGCACCTCCAAATGCTCAAGTGTCTTGGGAGCTTCGGA
CAAACACAGTATTGCACTTCTTACAGGTACTGCTGTGCAC
TTACAGGTACTGTGTGATGATTTCTCTGTGAAGTCATTCA
CTACCTGTCCATCTGCTTCCTCATTTCAAAAGCTTCTGTC
TCCTGCTGTAACCTCTCCCAGTCTTTGTTTTCTTTCTTCC
ATTTTGGCAGGAATTAGGAAAGAAGAGGAGATACAGGTGT
AACCAATCTGTCATTTTTGGTCAGAGGCCCTGACAGAGCT
CTTTTGAAATCAGCTATCTCAGGATACTGACTTTAAGGAC
TAAACTAGTATTTCTCAAAAGGACTAAATCAGTATTTCTC
AAAGGGGTCTGATCACAAACCTGCATTAGAATCCACAAGG
ATGCCTGTCCACATAGCAGTCTGGGTGCTTTTTGCTTTTG
CCATTAAATGTAAATCAGACTAAGCCACTCCCCTACTAGA
AACTTCCTAATAAGCAACTTCCCACTCCACTTAAAAGCCA
AGGTCTTTCAAAGCCTGAAATGATATGGCCAATGTACATG
TATCTCTGATCCCACTTAATACCATTCTTTCCTGCCACTG
TCCTCTGCTCTTACCAGATCCTGACAACAGTGGTCTTCTG
TTTATTCCCTAACTACCAACCAATTTACTGCTATCTCAGG
GCCTTTGCACATACTCATTCCTCTGCTTGGAACATTCTTC
TTCTAGTTCTTTGCATGGCCCCTTCTCATTCTTCAGATCT
CAGCTCAAAGGTGGACAGACAAAAAATATGGTACATCCAT
ATTATGGAATGTTATTTAGGCTTAAGAAGGAAGGAGATGC
GGACACATGCCACAGCATGAATGAACCTCGAAGACACTAT
TGTAAATAAGCCAGTAACACAAACACTGTACGATCCACTT
ACATGAGGCACTAGAGCAGTCAAATTTATAGAAGCAGAAA
GAATGGCGGTTGTTGGGGGCTGAGAGGGGAGGGAAAACAG
ATAATTACTGTTTAATGAGTACACAGTTTCAGTTTTACAA
CATGAAAAAAGTTCTGGAAGTAGATGGTGGTGAACAGTTG
CACAACAATGTGAATTTACTTTAATGCCACTGAAATGCAC
TTAAAAATGATTAAAATGGTAAACATTATGTCATATATAT
TTTTTAAAAAGCACGATGAAAAAACAAGGGTTATCCCTTC
AAAAGACTCCTCCTCCTCCTTTGCATAGAGATCACTCTAT
GCAAAGTTCTCTCTCCCCCGCTTCCCATATCATAGGATGG
TATACGTTCTTCACAGAATTTATCACCATCTAAAATTATC
CTGTTTATTGTCTGTCCTCCAGCACTGGGAATCAATAAAT
TGGACGTCCACTCAGAAACCTAATTAGAAAGGCGGTAACT
GTAAAGACAACAGATGAATAAATTCATAATAAAGGGAAGA
AACCAGCCTAAAAAGGCCGAGAATACCCAAAATCAGAATC
CTTTTCCCTCTACAGGGGATTGCAATTCCTCATCAGCAAT
GGAACAAGCCCTGATGGAAAAGGACTGTGTTCCATTATCT
GAAGTAGGCTTCAGAAGGTGGATGATAAGAAACTTTTGGG
AGTTGAAAGAACTTGTTCTAACCCAATGTAAAGAAACTAA
GAACTTTGAAAAAAGGTTTGATGAAATGCTAAAAAGAATG
GACAATATAGAGAGGAATATAAATGAACTAACGGAGTTGA
AAAATACAACATGAGAACTTAGTGAAATATGCACAAGTTT
GAATAGCCGAATTGATCAAGCAGAAGAAAGGATATCAGAG
GTCAAGACCAACTTAATGAAATAAAACGAGAAGACAAGAA
TAGAGAAAAAGGATAAAAGGAATGAGCAAAGTCTCCAAGA
AATATGGGACTATGTGAAAAGACCTAATCTACGCTTTGAT
AGGTGTACCTGAATGTGATGGAGAGAATGAATCCAAGCTG
GAAAATACTCTTCAGGATATTATCCAGGAGAATTTTCCCA
ATCTAGCAAAGCAGGACACTATTCAACCCCAGGTAACACA
GAGAACACCACAAAGACATTCCTCAAGAAGAGCAACCCCA
AGGCACATAATCGTTAGATTCACCAGGGTTGAAACGAAGG
AGAAAATACTAAGGGCAGCCAGAGAGAAAGGTCAGGTTAC
CCACAATCAGAACCCCTCTCCTCTACAGGGGATTGCAATT
CCTCATCAGCAATGGAACAAGCCCTGATGGAAAAGGACTG
TGTTCCATTATCTGAAGTAGGCTTCAGAAGGTGGATGATA
AGAAACTTTTGGGAGTTGAAAGAACTTGTTCTAACCCAAT
GTAAAGAAACTAAGAACTTTGAAAAAGGTTTGATGAAATG
CTAAAAAGAATGGACAATATAGAGAGGAATATAAATGAAC
TAACGGAGTTGAAAAATACAACACGAGAACTTAGTGAAAT
ATGCACAAGTTTGAATAGCCGAATTGATCAAGCAGAAGAA
AGGATATCAGAGGTCAAGACCAACTTAATGAAATAAAACG
AGAAGACAAGAATAGAGAAAAAGGATAAAAGGAATGAGCA
AAGTCTCCAAGAAATATGGGACTATGTGAAAAGACCTAAT
CTACGCTTTGATAGGTGTACCTGAATGTGATGGAGAGAAT
GAATCCAAGCTGGAAAATACTCTTCAGGATATTATCCAGG
AGAATTTTCCCAATCTAGCAAAGCAGGACACTATTCAACC
CCAGGTAATACAGAGAACACCACAAAGACATTCCTCAAGA
AGAGCAACCCCAAGGCACATAATCGTTAGATTCACCAGGG
TTGAAACGAAGGAGAAAATACTCAGGGCAGCCAGAGAGAA
AGGTCAGGTTACCCACAAAGGGAAGCCTATCAGACTTACA
GCAGATCTCTCAGCAGAAACCCTACAAGCCAGAAGAGAGT
GGGGCCGATATTCAACATCCTTAAAGAACAGAACTTTCAG
CCCAGAATTTCATATCCTGCCAAACTAAGCTTCACAATTG
AAGGAAAAATAAAATCTTTATGAACAAGCCGGTACTCAGA
GATTTTATTACCACCAGGCCTGCTTTACAAAAACTTCTGA
AAGAAGCATTACACACAGAATAGGAACAACCAGTATTAGC
CTTTCTAAAAATATACCAAAAAGTAAAGAGCATCAACATA
AAGAAGAATTTACATCAACGAATGGATAAAATAGCCAGTT
AACATCATATGGCAGTAACCCTAAATTTAAATCGATTAAA
TCCCCCAATCAAAAGATACAGCCAAAACCTAATGGTATAC
TATATCCAGACCCATTTTATATCCAAAGATACACAAAGAC
TCAAAACAAAGGGTTGGAGAAAGATTTACCAACCAAATGG
AGAGCAAAAATCAATAAATAAACAAAAAGCAGGAGTTGCA
ATTCACGCATTTGTTAAAACAGATTTCAAAGCAACAAAGA
TACAGTGGTAAAAGGATCAATGCAATAATAAGAGCTAACG
ATCCTAACACCCAGATACATAAGACCCATAAAGAGATTTA
GACCCAACGAGACAGAAAATTAATAAGGATATCCAGGACT
TGAACTCAGATCCGGAACAAGTAAACTTAATAAGTATTTA
TAGAGCTCTCCACTTTAAATACATAAAATATACATTCTCC
ACTTTAAATACACAAAATATTGATCAGCCATTATTAATAC
CCATTTTTAGAATAAAGCAATATTCCTGTTCTTCCTCTTT
TTCTTCCTCTCCTCTCCTTTTTTTCTAAAAAAAATAAATA
GATATTATCTGTCCTCCGATTAGAGAGTAGGCACCTGGAA
TGTCTTCTAATACTACCTACACAATATGTTAATAAATATA
TGATAGAAAGACACTCAATACACATTTGGTGGCTAAATGA
ATTAACTGGCTTCTCAGTCTCAACCCAGACCTACAAAATG
AGAATCCTAGGATTCTCAGACATTGATTTATTTGAAGATA
AAACTTCCTATGTATGACCCAAATAGCACCTCCCAATCCC
AAAAGCTAGTTAGGATAATTTGACACAAATGACCCTTAAA
ATAGATATTCTCTCTTCTTACCACAGAATATTTGCTTTTG
ACGGGAGGGTTGAACAGGGGGGAAGGTATAGATAAAAGAG
GACTTTCTAACATTTTCATACAAGAATGCCTGATAATGTG
ACAATATAGCTCCTTTAATTTTTCTTAAATGATTTAGCAT
ATATACCTATTAGAAGAGCTTCCACCTAATAAAACAGATC
ACTAAACATCTTTATGAAGTAATTCAAATGTTAGGATAGG
AAAAAAACACAGTTTTTACTTTTTTTTTTTTTTTTTTTTA
AAGACAGGGAGTGGCGTAACCACTGCTCACTGCACCCTGA
CCTCCTGGACTCAAGCGATCCTCCCACCTCAGCCTCTTGA
CCTCCCACATAGCTGGGACTACAGGCATGTGCCACCACAC
CTGGCTAATTTTTAAATGTTTCCTTCTTTGTAGACATGTG
GTCTTGCTATGTTACCCAAGCTGGTCTCAAACTCCTGGGC
TCAAGCAACCTGTCCGCCTCAGCCTCCAAAGTGCTGGGAT
CACAGGCATGAGACTTTGCTCCCAGCCTTCTATTTATGTT
CTTGATATTATCTAATTTCCTAAACGATTTTCTCATATCT
TCTCTCTCTTATCTTTCCATCTCACCTGGACAGTTCTACA
GCTCACTCCTAGTCAGCAAACACATTTAGTATCTCCCCAT
GGTAAAAAATATTCACTCGCTCTTACTACACGTTCAGCCT
CCATCCCCTATTCCTCTCCATGACATCCAGCTTTTTTGAA
GTCTGTTTTCTCATTTCCCCATTTCCCATTCACTCTCCTT
AACCCTCGACTCCACAGTGGCTAACGTGGTCATCAACCCC
TTAACACAGCAGTTGCTCTCTCATTAGTCACCAATGATCT
CCTCTCTTTTTGTTACTCATCATACGTCCTTCAACACTTT
AATTTTGCTCCTCCTTTCAGATGACTTAAATTCTGTTCAT
CCTTAAAGCATGAGTGAAAAGTGGGGTAGTGAACCCAGAT
AAGACAGGGTGTGGCCCTGGCTTCAACAGTTACTGCACTT
CTCTGAGCTGGCTGACATAGGACTGGTTTGTCTTCCTAAG
GGATAAGTGAACTAGGGCAGGTACTAGAATCTCATTCTTC
TTTACATCCTGGAGCTCTTTATATACTGTGTGATCTGGCA
CATTAAGCAGACACTCAGGAGGGCTTGTGGAAGGCAGGAA
AGAAAGAAAACAGGGGGAAAGAATGGGTGGAAGAAAATGC
AGCAAAGTTTTACTCATCTTTTTATCCCTAAGTACAAAGC
AGAAAAATTAACCATAATAGAATCTCAAGTAATGTTTGGT
GAGTCTTACTGAATACATATATACTACCTATTTCATGGAG
TTTGTTGGTTTTAATTTCACTGAACATTAACATTTAAAAA
TTTAAGAACTGCACATTTACCACAAAGGTATGGCTGTAAA
AACCATACTGTTAATTATATTTATAGCTGCTGACTCATTA
AGCAAATTCACAGTTTTGGAAACAAAATTTTAGTCAACGA
AGCAATAAAACATACTTTAGCATTCTTTGACCTTCAGATT
GGGTATAGGTGATGGGGATGCTACAGAGACAGTGAAGTTA
GACTTCAAATGAGGTAGAAATAAAAAGAACAACACTGAAG
TGTGGCCATAGGATGGTTAAAAGGCTCTATAATTTTCCTA
AAATTAACTTTCAAATCTATGACAATGTTGTCTTAAATAA
GTTAGTCTAGGTTTAAAAAGTTTTTTTGAAAGTCTGATTT
TTTTTTTTTTTGAGGTCTTGCTCTGTCGCCCAGGCTGGAG
TGCAGTAGCATGATCCCAGCTCACTGCAACCTCCAACTCC
CCGGTTTAATCGATTCTCCTGCCTCAGTCTCCCGAGAACC
TCGGATTATAGGCACGCCCCACCACGCCCAGCTAATTTTT
GTATTTTTAGTAGAGACTGGATTTCACCATGTTGGCCAGG
ATGGTCTCGATCCCCTGACCTTGTTATCCACCTGCCTTGG
CCTCCCAAAGTGCTGGGATTACAGATGTGAACCACCGCAC
CCAGCCAAAAGTCTGATTTCTGTTACTTAAGAAAAACTAA
AATGTCTCTAATTTTTAAACAAAGCACATATAAGCAAGTC
GCTTTAAATAAATGCTCTTTTTCTGTATTTCAAGAGAAAA
CTAGCACTTTGGGGCACTTATTAAACAGTGAAAAGAAAAA
TATTTCTTTCTAGTTAAAAAGGATGCAGACAATTCTTGGC
GGGTGGAGGGGATGCAAATATTGAATTCTGTATATAACTT
AAAGTTGATTATGTTTAGCTCTTATTCTCTGCCTTATTTC
CAGGTTTCTATTTCCTTTACTGGCTTTTAAAAGTCAGTAT
TCTCCAGAGTGCTATCCTCTCATTGTTCTCTGAAACATGT
TCACTGAGCAATCTCATCTATACCAGAAAAGCACACTGTT
TAGAAATACGCTTTCTAGGACCAAATGTGCTTGTGTTTGA
ATCTTGACCCTTCTACTTACTAGGTGTACAGCCTTAGACA
AGTTACTTTTCTGTAACTCAGTCTACTCATCTGTAAAACA
AGGACAGGACAAGGCAGTACCAACTTCACATGGCTATCAT
GAGGTTCACATATATCAAATGCTTACAATGCTGCCTGACA
CGTAAGTTTTCTAACTAAGAGTGTTAGCTATAAGGGGACC
ACATAATTTATCATTCAATCCAGGACACCTCTAAGATTTA
AAGACAAGACTATGTATTAATAATCACACTGGAGCAACAA
GAGTAAACCAGAACTATCTCAGGCAAATTAAGACAGTGTC
ACCGAACTAGTTAGAATAAGCCATAAAATACTGTTGATAT
GCACCATTTCTGCCCTGTATCACATAATTTACCTAATAAT
GTTCAGTTGCAGTTAAAGAAACCTAGCAAATACCTAACTA
TTGTTTCTGAAAGTGGGTTTAGTAGGAGTGATGGGGGACA
AGAGTGGAATAGGTCAAAACACTTCAGAAACATCAAGTTA
AATAAAGTTAACTTTGTTGTAAAGATGAAGTTTACCATCT
AGCCTACCCAAAAGTCACTTGTGTGCTGACTATATAGCTT
AATTTTATGTTGCAACTACAAAGTTATTCTGAAATGAAAT
GAGCTACTAAGCTTTTTAAAATATAAGGTATGTTATCTAT
GCTCACTGCTGTTATTCCTCAGTGCCTATCCCATGAGTAT
TAAACATTTCCTGAATAAATGAATGAATACTAAGAACAAT
TTCTATTGTCTCTGAACTATGAGAGAGATGGAGATTGTAA
CAAAGAATGAAATCCTTACAAGAAAGGTAATTCAAATTTT
CTTGTTCAATACTTAAAAATCATTAAAAACCATTTTTGAC
CTAATAATTCCATCAACTCATGCATTTCATATGTAAATGC
TAAAATAGGACTTACCATGCCATGGATAAAGTTTTAAAAA
TAGTAATAAAAATCTTTTCAGGGTTATTAAGTATTTTATT
TAAACACCACTGATAAAAGTATAATAAGCCAATGACTGAC
TTCTGAATACTCCCTAGAGGCCAATCAGCCAGGTGTGAGA
ATTTTGAGGTTAGGGACTCTTTGAAACAGTTCAAGAAGAG
CTACTCAGAAATAAAGAAACAAATTCATACCATAATAGCC
ATATAAAGCAGAATTTGCAGAAGGGAACATCAAAAAAACA
AGAGCAGTTTAGCATATTTACCAATTTAGTCAACTCTTTC
AAAAAAGCTGAAGCACCAGTCTTATAGCAGTGACCTATAA
AATTAAAATGATCAAGCCACATTTAGTCAAAAGCAAATAT
CCAATGGAAAATCTAATGCAATTTTTATAAGGATGCTACT
GGAATCTTGTATCCAAAACCTGAAGTAGGCCAACCAAAAC
CCCAGACTACAATTTTACTCTTTCTGATCTTACGTTCCTA
AAATCTGATATGAGAAAAAAATACTCCTGTAGGATAAAAA
CAATAGTGGAAGCTAATAAATATGGAAAATACTATGCTAA
AAGGCTTACATACATTATTTTCTTTGGTTTGACAATCATC
TCAGCTGATATCTGGCTTGACTGTAGAAATCTTAATGGAC
CCCAAGGACACAGCTTATTTCCAAATGCCTAGCCACTATT
AAGCCTAACTACTGGTAAGGTAGAGTCAAATGTTGTTATG
GAAAGGTCCATATGAACCCTCTACACTACATGACTACATG
GTGGCAAATGAAACCATGACAAGCAGCTGTGACAAAAGTA
GCTAGACATTTACAATTTAAAGTAATATTCCCAGCTAGAA
TTTATTGGGAAGGAAATATCAAATAATGAAATCCTTACAA
GAAAGGTAATTCAAATTTTCTTGTTCAATACTTAAAAATC
ATTAAAACCATTTTTGACCTAATAATTCCATCAACTCATG
CATTTCATATGTAAATGCTAAAATAGGACTTACCATGCCA
TGGATAAAGTTTTAAAAATAGTAATAAAAATCTTTTCAGG
GTTATTAAGTATTTTATTTAAACACCACTGATAAAAGTAT
AATAAGCCAATGACTGACTTCTGAATACTCCCTAGAGGCC
AATCAGCCAGGTGTGAGAATTTTGAGGTTAGGGACTCTTT
GAAACAGTTCAAGAAGAGCTACTCAGAAATAAAGAAACAA
ATTCATACCATGATAGCCATATAAAGCAGAATTTGCAGAA
GGGAACATCAAAAAACCAAGAGCAGTTTAGCATATTTACC
AATTTAGTCAACTCTTTCAAAAAAGCTGAAGCACCAGTCT
TATAGCAGTGACCTATAAAATTAAAATGATCAAGCCACAT
TTAGTCAAAAGCAAATATCCAATGGAAAATCTAATGCAAT
TTTTATAAGGATGCTACTGGAATCTTGTATCCAAAACCTG
AAGTAGGCCAACCAAAACCCCAAACTACAATTTTACTCTT
TCTGATCTTACGTTCCTAAAATCCGATATGAGAAAAAAAT
ACTCCTGTAGGATAAAAACAATAGTGGAAGCTAATATATA
TGGAAAATACTATGCTAAAAGGCTTACATACATTATTTTC
TTTGGTTTGACAATCATCTCAGCTGATATCTGGCTTGACT
GTAGAAATCTTAATGGACCCCAAGGACACAGCTTATTTCC
AAATGCCTAGCCACTATTAAGCCTAACTACTGGTAAGGTA
GAGTCAAATGTTGTTATGGAAAGGTCCATATGAACCCTCT
ACACTACATGACTACATGGTGGCAAATGAAACCATGACAA
GCAGCTGTGACAAAAGTAGCTAGACATTTACAATTTAAAG
TAATATTCCCAGCTAGAATTTATTGGGAAGGAAATATCAA
ATAATGAAGTTAAAAGAGACTTTACGGATACTAATCAAAA
CAAAATTTTACTGAACACAAACAAGATGCATTTTTACTGT
AAATTTTCCAGTCATTACTGTTGTTCTTAAAGAGACAAAG
TTTGGCACATCTGTCCAGGTTCACACAGCTGGTAGGTAGA
GAAGCTACAATTCAAATCCAAATCTGTTTTACATCAAAAC
AGATCATTAATGATCTTACAGTATACTAGAATTCCTTCTA
TTTTATATTTTTCTGTAACCCAAATTATTCTATTAAATAG
TAGAAACTGGGAGCCACAGTGGCTCGGGCCAGTTGTCCCG
GTGCTTGAGGAGGTGAGGCTACACGTTTGAGGTCAGCCTG
GGCAACATAAAAACCTCTCATTCGGCCGGGCACGGTGGCT
CAAGCCTGTAATCCCAGAACTTTGGGAGGCTGAGGTGGGT
GGATCACGAGGTCAAGAGATCGAGACCATCCTGGTCAACA
TGGTGAAACCCCGTCTCTACTAAAAATACAAAAAATTAGC
TGGGCATGGTGGTGCGTGCCTGTAATCCCAGCTACTCAGG
AGGCTGAGGCAGAAGAATTGCCTGAACCCAGGAGGCGGAG
GTTCCGGTGAGCAGAGATCGCGCCACTGCACTCCAGCCTG
GGTAACAAGAGCGAAACTCCATCTCAAAAATAAATAAATA
AATAAATAAAAACCTCTCATTCATTAAATACTAGAAATTT
AGAGCTAGACAAGATTTCTAATACATCCATTTATTTTTAC
AGGTAAGAAAACAAAGGTCCAGTGATGTCAAGTAGTTTTA
TATGTTGGTTGCATACAGTTGGTTACCAAAAGAGTTAGGA
CTAAAACCCAGGACTTGATTCACATCCAGTGCTTTTCAGC
ATCACAAAAAAGTCAATGCTTAACAATAAGAATTACAGTA
ACAGGCCAGACATGGTGGCTCATACCCATAATCCCAGCAC
TTTGGGAGGCTGAGGTGGGAGGATCACTTGAGGCCAGGAG
TTTAAGACCAAGTAGCTAGACCACATCTCTAAAAAAATTT
TAAAATTAACAGGTATGGTTGCACACACCTGTAATCCCAG
CTACTAGGGAGGCTGTGGCAGGAGGACATCTTGAGCTCAG
GAGTTCAAGGTTGCAGTGAGCTATGATCACACTCCAACCT
GGGGGACAGAGCGAGACCCTGTCACAAAAAAAATTTTTTT
TAATAAAATAAATAACAGCTATCACTTATCAAGCACCTAC
TATGAGCCTAGCACTACTATATTAAGGATTCTTTGTAATT
ATCTTGAATCCTCCCAACAACATTAAAAGTCCAGAATTGT
CTGGCTCCAAAGCCAGCTATACATTCTCTTTCATCATACT
GCTTTCATAACCCCAAGGAGAAATCCATGTTGGTGGGGCA
AGAGGAGGTCAGGATGGCTTTGTTCCCTTTCATTACTACT
GAAATTATCCATGTAGAGTTATTTCATTTTTGTGAAGGAG
TTAAAAATATTAGAATCTGTACATGAAAAACACTTGTAAG
CACAGTATCTTTATGAAAACATAAACTAAAAAATTGTGAA
GATTCACTTATATAAGCAATCAAAGACTAATTCCTTCCTA
AGGAATGTGATTTCGACACAAGGCTTTCTCATATGACCAC
TTGGTTTGTTACAGAACAAAGATGTGCATAAACATACAAA
CACACAGTATATATATATACACACACATACTTAAGACTGA
AAGGGAATGTGCCAAAAATGTTAAAAGCCACTAGTCCTAC
AATTCATAATCACAGTGACCTCCTTGAAGAAATGAGTATG
TGACCCAGGATGTGGACAATCAAGTCTGCTATACCCCTGG
TTCCTGGCTACAGTGATACATTAAGGGATGAAAAACTGAC
ATAAGGAGGAACAGTCACCTCTGAAATTTACTATCTACTA
AATTACAGATAGTAAATTTAACAGTAAAACTGGTGAAGAG
GGTCTATCTTCCTTTCAAACAGGGAGCCGATGACATTGCC
CTGAGGCTGTAAGGACACCACAGAAGCCTGCCTGAGAATG
AGGCCATGAAAGGTGGAAACAGAGCCAACAACACATAGCA
GAAGAGAACCCCGACATCATCACATGGGTTCTAGATCCAG
GCATGCCTGAGACCAGTCCATCTTGGACTCCCGTTTACTT
AATCTAATAAATCCACTGTCTTTTAATTTTTTACTTCATT
GCTTAAGCTGAAGTTGGATTTTTGCTGCTTAAAATTTTAA
TAGTACTGACTGTTCTCAGAGAGAAGTCCTCAGTTAAAGA
ATAACAGTACACTGTAAAATTTGAAACATTTAAAAATTAG
GTCAATTAATAATTTTGTCTATCTAAAAATATACTTTTAA
ATTACTGTAACAAAACTTTTAAAATTAAATCAGTAATATA
TTTTGTGTTCCTAAATAAGGTTATTCTAAATCTTTATGTA
TCAGGAATAACTGCACTTGTTTTACCATGTACTACATGAT
GTTTAAAGTATATACACATTGTAGAATAGCTAAATCTAGC
TAACAAATGCATTACCTGTTATTTTGTGATGAGAAACTTA
ATATCTGCTCTCTTTGCACTTCTCAAGAATACAATGTGTA
TCATTAACTGTAGTCACCATGTTGTACATTAATTGCATGT
TTAAATAGTATTAGAACACTGCAGTGTCTGACACTGTTTG
TATTAACATCTTTCTAATCGTAGAACATACCAGGACTCTA
CTCCCTTGCCTTTTCAGCCTACTGCCATGCCACTCACTAA
CTATAGGTTACACTGGGTGAGTAGAGATTTCTTCATTCAC
GCTCCTGTGATACATATATATAAGAGGAAATTCGAAAACG
ATTTTGCCCTCTCCAAATTCACAGATAACATCATAACCAT
CGCAGAGAAGTTCCCTCCTCTTTCCTCTTCTGTTCCTCAG
TAATTCTTCCTTTCCTCTGCTCATCCCTCATGCTCACCTT
CCCTCTGGAGCAACTTGCCACTCCTCCTTTCAAAGATTAA
TGCCATCACCTACATTCTCTCTCCTCCCAACCTTCACTCC
ATCTTACTCTTTCTCTGCCAGCTATAGTATTTCCTACCAC
ACTAGCATGCTCCCCTCTGCTATCACACACACAAAAATTT
TCTCTAACTTTAAAATAAAATTACACTTTACCAAGCTGCT
CACTTTATCATTCTCCTACTTCACACTGACAGATTTTTCA
AGTAGTTTAAATCTGATATTTAAGCATCGCTCTTTGCTTA
TTCCCCAAAAAAGAAACTAGCTTCCTCCCTCCCCACAAAT
CCCTGAAACTGAATTCATGGTATTCCTTTTATCATCAAAT
CCAATGACCCCTTTAGCTTTCACTTCCTCTTGCACACTGC
TGTATGTGATGTTATTTAACTATCCTCTTGTACAATCTTG
TCCATTGGTTCAATGACATTGTATTTTAGCTCTCTGGCTT
TTGGACTTCTCCAAACAGGTCTCCTTTTCCTCTCATTCCC
TGTTAGCAAATGTTTCTCATGTTCATTATTCAGTCCATTC
TTCAATGTTCAGTTTCCATATGCTTTCTCTGAAAAATTAT
ATCTACCATAATAACTCTGTTATTCTCCAATATGAGGCAA
CATTACACCACACACAGAAGACTGAATAAACATTTTCCCT
CCCAAATTAGGACAACCCCCAAATTTTCTGAAAATGGCAT
CACTTGTCTTCCCTAAAACCATGGCTTGCACACACACACT
CACTCCTCAGCATGCTGTCCCATCCTCTATTGCCTAAAAT
ACCCTTCCTTCCTTTCTCAGCCAAAAAAATTCCTATCAGT
CTCAAATGTCCCTTCCTCTGTGAAGCCTTTCCTGCCACAC
ACCCATCACCCAATGAACATGACTTCCTAGTTCTCTCTTC
TATAGAACAATAGCGCTAAGCAGATACCTTACTATAGCAC
TTTTTAAATGATTTTAGATTCCTGTGGTTTTCACCTCACC
CAATAGCTCATGCCTCAGGCACAAACGGCATGTTTTATTC
TTTTTGTTTCTTTAGTTGCTATAACACAATAGGACCTTGG
TAAGTATTTATTAGGGAAAAAACACTTGAAAGGTCCAAGT
TCATTCAGAATGTCAAAAACATAATCAAGACATTTCATAT
GCCTGTGGTGCTTTGCAGGTGTCAAAGTTGAATGTGCTAG
CTTTCTGAATACCAAATGTATTAACTGACTAAGCCAGTCA
TTTAGCATTTTGGTTTCCTGCCACAAATATTCTTCTGTCT
TTACATGCATATATGTCTTAACTTCTTAAATGGGTAAGTA
CTTGCAGGCTACAACTTTTAATGTTAAGTACATTATATTA
TCCGGTGTGCCTCCTGACACCTTAGTAGGGTCTCAAGAAA
TACCACGTAGCTGTTTGATGTGTCCCATCATTAGGAGTTC
TAAAACTATCTGACAGATCTGGCATTAATTTGTTTCTAAT
TGAAGTTTTCAAAATTATTCACTAAAGAAAATAAGCATAC
ATGGAACTCAAACAACAAATACCTTCACGTCCATGATCCG
AACAATATATTAACTTTAAAAAAAAAAGAAAAGCCTAGAG
TGGGTTCTTTCAGTGGAAGTAACACATCTTTCCTTGTAAA
TATGAATCTCAAATAAGGATCTATTACATATGGCCATTAA
AAAGCTATTTCCCCATAATTCATTATGTAAAAACTGATTC
AGGCAATATCATCAATGGAGGTAAAAGGCTATTGGGAAAC
TATCATCCCACAGATTTATAAATAAGAAAAAAATATATAT
TTACAATGAAGAGATCCAGCAGTCACCTTCTTGGTCAAGT
ATGTATCATTTATATAGTATTCTCACCGAAAAAGGTTCAA
CCTAAATCTAATAATGAGGAAAAACTGGACAAATTAGGAA
TGTGGGACATTCCACAAAACAACTCAAAAAAATCCTCAAA
AAAATTACAATCAAAATCGGGATGAGTATATACTACTTGG
GTGATAGGTTCACCAAAATCTCACAAACCACCACTAAAGA
GCTTATTTGTGTAACCAAATACCACCTGTTCCCCAAGCAT
CTATGAAAATAAAAAAGTACATAATAAAAAAAAGTAGAAT
CAATGTCATAGAAAGCAATATAATGTCAGATTTTTATTTT
CTAGAATAAAAGATTCTCAGGTGAAATAACAAAATATACT
GTAAGGATCCAGGACGGGTCTTTAAAAATTGTATAAACTT
TTATGGACGACCATATTAGATATAATTATGAAATATGTTT
CTTCTTAGTTGTGTTGATGATATTGTGTTATCAATAGCCT
ATCCTTGGAAATTCAGGCTAGAAGAACTTAGAGATAAAAT
GAGTGATATCTACAGCTTCCTTTCAAATGATTCAATTAAA
AAATTTAAAAGTATATGGACTGGGCACCATGGCTCACACC
TGTGTTCCTAGCTTTTTTGGAGGCCAAGGCAGGAGGATCA
CTTGAGCCTAGGAAGTCAAGATCAGCCTGGGCAACCCAGT
GGCACCCCATCTCTTAAAAATTAAAACATTAGCCACACCT
GTAGTGGTGCACACCTGTAGTCCGAGCTACTTGGAGGCTG
ATACAGGAAGATTGCTTGAGCCCAGGAATTAGAGGCTGCA
CTGAGCTTTGATCCACTCCAGCCTGGGCAACAGAGTGAGA
CCTGGTCACAAAATTAAAAAAAAAAAAAAAGTGAAGTCTC
CATAAAGCAAATGTGACAAAATGTTAAAGTTTATGTGCTC
ATAAACACTATATATTCAGGTTTTCTATGTATTTCAAAAT
CTTCAAAATAAAAAGTTAAAAGTTAATTTCCTCTTCTTTC
CAATCACATTTACATCAACATCCTCCTTATCTGCCCTTTC
TCCCCTTACAAGTTTTACTTTTTATCTTTTTCCTTCATTT
TCTATGAATATTTGTAGTTTGTCTTCTCTTTCACTGGTTC
AGATTTCTATTCTTTTGATACAAACTGTTTCTTTCTATAG
TGGATTTGTTTGGCCTTTGTGTTGGTTTACTTTGCCTATA
TGCTTTTCTTTTCTAGTTTACCAGTCATGTATCCTACATC
TTAGATGCCTTTTCTTGGTATCATTTAACTTTATGTAATC
TATTTAAACATTTACTCAGAATATAAATAAAGATGCAGTG
GTAGCACTGAAGGTAGTGTTTACATATACAATCTAAAAAA
AGAGAGAGAAATAAATGAGTACTGTTAACAAAAAAAGAAT
AAGGAACTATAGGTTAACAATTACCAGCAACTTCATATGA
TCATTGATATTAAAATTAAGAAACGGGGCTGGGGGTGATG
ACTCACGCCTATAATCCCAGCACTCTGGACCAAGGTGGGT
GGATCAAGAGGTCAAGAGATCGAGATCATCCTGGCCAACA
TGGTGAAACCCCATCTCTACTAAAAAAATACAAAAATTAG
CTGGGCATAGTGGCACATGCCTGTAGTCTCAGCTACTTGG
GAGGCTGAGGCAGGAGAACTGCTTGAACCTGGGAGGTGAA
GGTTACAGTGAGCAGAGATCGCGCTACTGCACTCCAGCCT
GGCACCTGGCGACAGAGGAAGACTCTGCCTCAAAAAAAAA
AAAAAGGAAGAAGAAGAAGAAGAAGAAATGGATTCTGGAG
AAGATCAAATCTAGGACATCATGGGAAAACATGATCTAAA
GATCAAGCTGAAGATGTGACTTTCATGTTCTTTAAGACCT
TAGAAATATCCAGTGTGTTTTGAAGAAGTGACTTTAAAGT
CCTTTAAGATCTTAGAAAGATCCACAAAACACCTGCTGGA
TTTCAGAACTGCTACGGGTCAGTGACTCCCACACCTCCTA
ACTGCTTTGTTTGAACAGGAGTGCTGATGGTAGTTTTCCT
ATGCCTTTTGCATCACTGGTCTTGAATTCCTGGCCAACAG
AAACTGTGGCTTATTGTTATTTTAAAGCACTAAGTTTTGT
GGTAATCTGTTATGCAGTGAGAGATAACTAGTGGAGTGAC
AGTTAAATTGAATTTGGGAGGCTGAGAAAATGGCAGCCTT
GCAACAGAGGCAGGTAGTGGGATTCGGGGAGAACATCTGA
TACAGAGTAAAAATAAGACCTCTGATTCCAAAGGTCATGA
ACTGTTAGGATCATGGGATGACTATGTATCACTGGAAGAT
GTAAACTCAAGAATATTCATGAATATGTGTTCTATTAAAC
ATTGACAAAAGGAGTTTTCTGACGAATAATTATCTCTAAC
AACTACAAAATTTCATGTGTAGAATGAGGAAGAACATTTT
CCACTTGTTTTATACTTAGATTGTGAAGTTTTGCTTACAC
AGCTTATATTCTCAGGTTAATTTATCATTTATTTTGTGAA
AGTATTTAACTCAATAGTGATGATCAAAAGCTAAGGGTAT
CTGTGGTCATGTTCCGCTAGATCCCTAAACTAAAGATACA
GGCTTCTAATGTCACTAACATAACACAGTAGGCACTACTC
TACTATTTCTGACACTACCTTTAGTGCTACCACTACTGCA
TCTATTATTTATATTCTGAGTAAAATTTTTAAATAGATTA
AAGTTAAAATAATATCAAGAAAAGGCATCTAAAATGTAGG
ATACATGACTTGTAAACTAGAAAAGAAAAGCATATAGGCA
AAGTAAAACAACACAAAGGCATAATAAAAATCTGTAGAAA
GTTTGTATCAAAAGAATAGAAATCTGAACCAGTGAAAGAC
AAGACAAACTACAAATATTCATAAAAAATGAAGAAAAAAG
ATAAAAAATAAAACTCATAAGGGGAGAAAGGGCAGATGAG
GAGGACAGGCTACAAATATCTAGTCCAAGACAATAAAGTG
GTATGCTATCATGGTGAATTAAAGGAGGCCACAAATTCCT
TATCATTCTTCCTATGAAGAGATGGACTCCATTTCTTTCT
CCTCCTCTTGAGTCTGAGCTGGTGAATCTTGTAACTTGTT
GCACAAAAAAGGTAGATCTGCCACTTCTGCACCTAGTCTT
TAGAAGAGCTGGAGGCTTCTATTCTTAGTAGTAACATGCT
CTAAAGTAATCCAGGCTGCCCTGATGGAGAAAGGCAACAT
GGAGGAGAACTGAAGCATTCTGAGCCAACATTCAAGCACC
AAGGACCCAAATATGGAAATAAACCATTCTAGCATCTTTC
AGTTCAGTTCAGCTGCCTTCTAAGTGCAGCCATAGAAATG
ACTCTAGGTAAGATCACCAAAGAACCATGGAATCAAACCA
CAGAATCATGAGAAAAAAATAAGTCATTATTGTCTTAAAC
CAATAAAGGTTGGGGTAGTCCATTATACAATGCTGGTAAC
TGATGGAGCAATAATGATCTACAAAAACACAACACTGCCA
AAATATATGCATAATGTCTGTAGTCTGTAGTCTGTAGTAT
AAGATACTTGTATTTCAAAACCCTGCTAGAAAGTATTATT
TTAAACTGTTTGAGGCCAGGCATGGTGCTCACACTAGTAA
TCCCAGCACTTTGGGAGGCCAAGGCAGGTGGATCACTTGA
AGTCAGGAGTTTGTGACCAGCCTGGCCAACACTGTGAAAC
ACTGTCTCTATTAAAAATACAAAAATTAGCCAGGCACGAT
GGCGCACATCTGTAGTCCCAGCTATTCAAGAGGCTGAGGC
AGGAGAATCGCTTCAATCCAATAGGCTGAGTTTGCAGTGA
GCTGAGATCACGCCACTGCAGTGCACCCTGGGTGACAGAA
CAAGACTGTCTCATAAACAGTTTGAAAACCCAGCTTGTTT
CAAAACCCTGGCTGAAAGTAATAGCTTTTCATTTCTTAAA
CTATCTTCCATTATTTACTTGCTTGAAAAAAATATTCTAA
ATTCTATCCATGGATTAAGTCAGGCATGGAAAATGAACGC
TAAATTATAATAATAAATCTTCAAATTTTATTCACATCTA
TTTTAAGATGTTTTAAGAAGCTGTCTTAACAATCCAACTT
ACGTAGGTATATTCTCATTCTTTGCTTCATTCATTTCATT
CATTCATTCATTGAACAGTTTTTGAGGACTTACTATGCAC
TAAGTATCAGAGTAGCAAAGATGAACAAGGAAACTATGAA
GTAGAATTGAGAGCAGGATAAAACTATCACTCCCCTGACT
TTCTAGAAAGTCGACCCTGCCTAGTCTGCACTTCCCACAG
CACTTTATACAAATCTTGATTTTGTAGAAATAATAACAGC
AGCCAACATTTATGGAATGCTTACTATGTACTGGCAAAAT
TCTAAGTCATTATTACATAATTTAACTCAGTTAATCTTCA
CAATAACCTTCATGAGGTAGATAGGTACTATTACACCCAT
TTTATTGATGAGGAAACTGACTGACTCATCTTGAAGTCCT
TTTTCCCACTAGACTCTAGACTCCATGAGGGCAAGTGTTT
CTTCATCTCAGTATCTCACACATCCCAGTTTCTGGCACAT
ATTTTGCTAGAAGTAAATAAAGAAATTAGTTTGTCCCAAA
ACTAGATACAAATATGCTCATTTACAAGAAAAATTTTTTA
CTCCTCAAAAGTATAAGGCAATAATACTTTTTTGGGCTAA
GAAAAAAATGGCTTGGTGTTGAATAAATACAATATCTCTA
ACTGGTAAGAAAAATTAACGTAAAAGTTTATCCAACAGTT
GAAAACGATGAAGACTTAACTTTTTTAAACAAGTCTAATT
TGATAATTTTATTCAGCAATATGTTATGCAGAAATCCATA
CAAATCACAATGACAAGAGCCAATCAAGATGGCCGACTAG
AAACAGCTGCGGCGGAAGGAAGGGAAGGAGGGAGGAAGAG
AGAGAGAAAGAGACAGAAAGAGAGAGACAGAAAAAAGAAA
ACAACAACAATAAAAACAGCAAGTGAATCCTGCACCAGCA
ACTGAGGTATCCAGGTTCTCTCAGTGGGACTGACTAGGCA
GCTGGCACAACCCGTGGAGAGTGAGGAAAAGAAGGATGAT
ACAACAGCCCACACGGGAGCCACATGGGGCAAGGGAAGCT
CCCACCCCCCAGTGAAGGGAGGCAGTGAGTGACCATGCCC
AGGAGTAACCATGCTCCACAGATCTGTGCAACATGTGGAT
CAGGATATCCCCGTCATGAGCCCACGCCACCATGGCCTTG
GGTCCCAAGCACAGAGCTGTGCATATTCTTGGGAGCCACT
CAGCCGGAGAACGCCTAAGACTACGGGTTCCCAGGGAAAG
GGGCCACAGTCATCACTGAACTCCCCAGGGAAGGAAGAGC
AGCTATCACTACAACTGCTTGCTGCCTAAGATGACTGAGC
TCCTGTAAGGAGGGGCAGCAGCCAACTCTGTAGCTCCAGT
CTGCCATTTTTTCCCCTGCTGGTGCCAGGGAGACTGGACA
GTATAGACCCAGGAGGATTCGCCACAGCACAGTGGCTGAG
GCAGATGGTGGTCAGACTGCCTCTTTAGGCCAGATCCTGA
CCTATCCCTCCTCACCAGGCAGGGCCTCCCTGGTAAAACT
CCTTCGGGGAATGAACGCTAAATTACAATATTAAATCTAA
ATTACAATATTAAAATTCCTTCGGGGAATTTTACCAACTC
CAGCAGGAGTTTAGGGACAGAACTCTGCTCTCCCTGAGAC
TGAGGGCCTGCAGGGAGGGGCAGTCACAGTATCTGTGCAT
CAGCAGACTTACTCTTTCCCCCTGCTGGCTCTGAGGCATC
CAGGTCGTCTGGACGAGTGGGATAACCCCCAGTAAAGTGC
ATCCCCTCTGCCAAGGGGCAGCCGGACTGCTTCATTTAGC
AGTCCTGGATCTTGTGCCTCCTGGGAGAGACCCCCAACGG
CATCGCCAAACATCTTATACAGGAGCATTCCCACTTACAC
CAGGGCATCTTATAAAGTGCCCCTCTGGGACAGAAATCAC
AGAGGAAGGAGCAGGCAGCCATGTTTGCTGTTCTGCAGCC
CCCAGTGGTGACACCTCCAGGTGTGGCAGGGATCCAGGTG
AATAGGGTCGGAATGGTTCCCAGAAAACTGCAGCAACCCT
ATAAAGGAGGGACCTAACTGAAGAAAACACACAGAAAGCA
ACAACAACAGTATCAACACAAAGTCCCCATAAAAACTCCA
TCCAAAGGCCAGCAGGCTCAGAGATCTAAGCCAGACAAAC
TCATGAAGATGAGAAAGAATCAACCAAAAAAACAGAGTGC
CTCTTCTCCAAACAATCACAACACCTCTCCAGCAAGGGCA
CACAACTAGGGGAACGCTTAGATGAACTGACAGAAGTAGG
TTTCAGAAGGTGGATAACAAAAGTTGCTGAGCTAAAGGAG
CATTTTCTAACCCAATGCAAAGAAACTATGAACCACGATA
ACACGTTACAGGAGCTATTAACCAGAATAACCAGTTTAGA
GAGAAACAAACCACTCAACAGAGCTGAAAAACACAACACA
AGAACTTCACAATGCAGCCACAAGTATCAACAGTCGAATA
GACCAAGCGGAGGAAAGAATTTCAGAGCTTAAAGAATAGC
TTCCTGAAGTATGACAGGTAGACAAGATTAGAGAAAAGGA
ATGAAAAAGAATGAAGAAAACCTCTCAGAACTATGGGATT
ATGTAAGAAGACCGAACCTATGACTGACTGGGATAACTGA
CAGAGATGGGGAAAATACAACCAAGTTGGAATATATACTT
CAGTGTATCATCCAGGAATACTTCCCCAACCTAATAAGAC
AGGCCAACATTCAAATTCAGGAAATCCAGGAAACCCCAGT
AAGATACTCCAAGAGAAGATCAACCCTAAGACACATAATC
ATCAGATTCTCCAAGGTTGAAATGAAAGAAAAAATGTTAA
GGGCAGCCAGAGATAAAGGCCAGGTCACCTACAAAGAGAA
GCCCATCAGACAAACAGCAGACCTCTCAGCAGAAACCCTA
CAAGCCAGAAGAGATTGGGGACCAATATTCAACATTTTTT
TTTTAATTTTCCAACCCAGAGTTTCATGTCTATCCAAAGT
AAGCTTTATAAGTGAAGGAGAAATAAAATCCTTTTCACAC
AACCAACTGCTGAGGGAATTCACCACCACCAGGCCTGCTT
TGCAAAAGTACTAAATATGAAAAAGAAAAACCATTTTTAG
CCACTGCAAAAACACACTGAAGTACAAAGACCAATGATAC
TATGAAGCAACTACATCAACAAATCTGCAAAACAACCAGC
TAACATCATAAGAGAATCAAATTCACACCTAACAGTATTA
ACCTTAAATGTAAATGGGCAAAATGTCCCAATTAAAAGAC
ACAGAATGGCAAGCTGTCAGATCGACCAGATGGATAAACA
GTCAAGACCCATCAGTGTGCCGTATTCAAGAGACCCATGT
CACATGCAAAGACACAAATAGGCTCAAAATAAAGGAGTGA
AGGAATATTTACCAAGCAAATGTAAAGCAGTAAAAAGCAG
AGGTTGCAATCCTAGTTTCTGACAAAACAGACTTTTAAAC
CAACAAAGATCAAAAGAGAAGGGCATCACATAATGGTAAA
GGGATCAATTCAACAAGAAAAGGTAACTATCCTAAATATA
TATGCACCCAATAGAGGAGCATCAAAATTCATAAAACAAG
TACTTAGAGACCTACAAAGAGACTTAGACTCCCACATAAT
AACAGTAGGAGACTTTAACACCCCACCATCAATATAAGAC
AGATCATCAAGACAGAAAATTAACAAGGATATTCAAGACT
TGAACTCAGCTCTGGATCAACTGGACCTGATATCTACAAA
ACTCTCTATCCAAAGACAACAGAATATAAATTTTTCTTGG
TGCCACATGGCACTTATTACTCTAAAATCAATCATATAAT
TGGAAGTAAAACACTCCTCAGCAAATGCAGAAAAACTGAA
ATCATAAAAGTCTCTCAGACAACAGCACAATCAAATCAGA
ACTCAAGATTAAGAAACTCACTCAAAACCACACAATTACA
TGGAAATTGAATAACTTGCTCCTAAATGACTCCCGGTAAA
TAATGAAATTAAGGCACAAACCAAGAAGTTCCTTGAAATC
AATGAAAACAAAGAGACAACACACCAAAATCTCTGGGATG
CAGCTAAAGCAGTGTTAATAGGGAAATTTATAGCACTAAA
ATGAGCACATCAAAACACCAGAAAAATCTCAAGTTGACAA
CCTAACATCACAACTAAAAGAACTAGAGAACCAAGAGCAA
ACAAACCCCAAAGCAGGCAGAAGACAAGAAATAACCAAGA
TCAGAGCAGAACTGAAGGAGATAGAGACACTAAAAGCTCT
CTGAGGGGTGGAGGGGAGAAATCAATGAATCCAGAAGCTA
GTTTTTTTGAAAAAAGAAAATAGACCGCCAGGAGACTAAT
AAGTAACAAAAGAGAGAAGAATCAAATAGACCCAATAAAA
AATGATAGAGGGGATATTACCACTGACCCACAGAAATAAA
AACTACCATTAGAGAATACTAGGAACACCTCTACGCAAAT
AAACCAGAAAATCTAGAAGAAATGGGAAAATTCCGGGCAC
ATACACCCTCCCAAGAATGAAACAGGAGGAAGTTTAATCT
GGGAACAGATCAATGACAAGTTCTGAAATTGAGGCAGTAA
TAAATGGCATACTAACCCAAAAAAGCCCAGGACCAGACAG
ATTTACAGCTGAATTCTACCAGAGGTACAAAGAAGAGCTA
GTACCAGTTCTTCTGAAACTATTCCAAACAATTGAAGAGG
AGGGACTTCTCCCTAACTCATTTTGAGGCCAGCATCATCG
TGATATCAAAACCCGGCAGAGATACAACAAAAAAAGAAAA
CTTCAGCCAATATTGCTGATGAACATCAATGCAAAATCCT
TAATAAAATGCTGGCAAACTGAATCCAGCAACACATCAAA
AAGCTTATTCACCACGATCAAGTCAGCTTCATTCACAGGA
TGCAAAGCTGGTTCAACATAAGCAATTAATAAACATAATT
CATCACAAACAAAACTAAAAACAAAGCCACGTGATTATCT
CGGAAGACTCAGAAAAGGCCTTTGATAAAATTCAACATCC
CTTAATGTTAAAAACTCTCACTTAATTAGGTATTTATAGA
ACATACCTCAAAATAATATGAGCCATTTACAACCTATAGA
ATGGGAGAAAAAAACTGCAATCTAGCCATTTAACAAAGTT
CTAAAACACAGAATCTACAAGGAATTTAAACAAATTTACA
AGAAAAAAAAACAACCCCATTCAACAGTGGGCAAAGGACA
TAGACACTTTTCAAAAGAAGACGTACATGCAGCCAAAAAC
ATTAAAAACTCAGTATCACTGATCATTCAAGAAATTAAAA
TCGATACCATCTCATGCCAGTCAGAATGGCAGTTATTAAA
AAGTCAAGAAACAACAGATGCTAGTGAAGCTGTGGAGAAA
CAGAAACACTTGTATACCATTGGTGAGAAAGCAAATTAGT
CCAACCATTGTGGAAGACAGTGTGGCGATTCCTCAAAGAC
CTAGAAATACCATTTGACTCAGCAATCCTATTACTGGGTA
TGTATACCCAAAGGAATATAAACCATTCTGTTATAAAGAT
ACATGCAAGCGTATGTTCACTGCAGCACCATTCCTAATAG
CCTCATAATTCATTATCACTTCAGGATACCAAAAACTATC
TTTTTTTTTTTTAAGAAGGGAGCATAAACCTATTATTTCT
AGGAAAAGACAAAATGGGTACATCTCAGAATAACCCCACA
AAAGTAAATTTTAGAGAATGCTGGTGTGCCAAATTGTCAA
TCTGACCTCTAGAAAGGCTACTGTCTCTCCTGGATATCTG
ATAGAGAACTAAAGCACACAAACATTAGTTATATTTACAA
AACTTTTACCAGACTGCTGGTTGGCTAACACAATATCAAT
TATAAAACCTCTTAACTCTTGCCATCTCCCACTATAGAAA
TTGAAAGCCAAATACTTGCTTTCTCACAGCTAGGGGTGGC
ACATAACCCAGTTCTGGAAAAGGAAATGTGACAGCTTCTG
AAAAATCTTCTGCATTCCTAACATAAGGGACAGAGTGGCT
GACACCAGCCATCGCCCAGCTGACTGCCTTGAACAGAGAT
GTAATGCCCATTACTACAGCCATCTTGAAACCTTGAAGCA
ACAAGGATATGAAAAGCAAACAAGCTAAAGGTGATAAACC
AGAGATAGCTTCAATCTTTGACGATTCTATCCTGATCTGC
TAACTATAACTGCCGACCTATACCCTTAAGAGGAAAAAAA
AAAAAAAGTCCTTTTTTGCTGTTACTACTGGCTAGGTTTT
GTTATTTTCAGCAGAATGCCACCATTACTAAGCATTCAAA
GAATATGATATACGATTCCTTTAATTTAAATAAAGTTCTA
GTACTTGTATAAATAGAAAACAAGCATTCTGATGCCAGAT
ATGACAAATTAAACCCAAGACAAATTAAATGCTGGGAAGT
CCTAAATATCTTCTCTATTTTTTTTCTATAAAATATATTA
ATAAAATACATGCATTTTAGGAATTTTACAAAACACAAAA
TAACATAAGGAAGGAAAAAATCCAATACCCGGAAATAACC
ACTTTTAATACTTTGGTATATTTCCATCCAATTTTTATAC
ATTATCAATGTATAAAAGTATGCTTTTATTTTCATAAATT
GGATTCATGTAGGATGTTTTATTAACCAATACATGTAGAA
AGCGATAACTCAGTAGTACATAAAAGCATGTAAGACTCAA
AAATAAAAGTATCTCTTCCACCATTCCCGCACATACAAGA
GCACATACATACAATCCCTCATTCTCCATTCCACTTCTCA
AAAACAGCCACTTTTAATACTTTTAGCATTGTGAATATTG
CTTGATTTCTCACCTATTAAACCACATCAACTGAATTCTT
ACTAAAAAGATTGAGAAATTAAGATACCCTTGCCCTGTCT
TCTCAATTGTTGTTACTTTCATTTTCATTTTTAGCTTTTC
TAAACTGGTTTGTTTTCTACATTAAAAAATAAACTTAAAC
CTCTATTTCTTGACCCAGGAATTTTAGATAAAATGTCTTA
GCTCCCAACTATGTAAGATAAGGAAATTAGTGTTCTACAG
CAAGCATTTTTAATCATAAAGTTTAACCAAAGAATTAAAA
GATAACTATTTGGCCTTACCCTATCCTGAGTGGGGCGGGG
GAATGAATGTAGATACTTGTTGCTTTAGAACTAATTCATT
TAACAAAAAGTGCTGAAAAATATAGGAGCAGTATCATAAT
GAAGACCAAACACAGAAAACAACAATTAGAAGTTGGAAAT
CATACAATGAATTTTTTAATTACTACAGACAAACATGAAT
TTTTAAATTATGAAATATAAAGCCTGAGGAAGAGAGTACA
ACATTAAGGTCAGATGACAGGAAAAGAATACTGATTAACT
CCTCTTTTACACTAGTCTTCTCCAAAGAGAAACAGCACAA
TGAAAACACTGATACAGTTATCGAGTAGCTTATCACTTTG
AGTTCCAGTTAATATCCATGATTTTTGAGCAACATATAGC
ATCTGAAGGGTGTTTAAAAAAAAAAAAAAACCTTAAAAGG
GCAAGTATCCTGTCTATATAGAAGCAGACAATGGATGAGT
GTAAATACTAAACATAAGCTCATATCAAACTAGTAATATT
CTACAGATTAAATAAAATAGCTATTATTTACTACTGAATA
TGTCCCATGCAGTCTGATAAGAGCTAATCACACATTACAA
GCTTTGATTCTTACATCCATATAAAGTAGGCACTTTTATC
ATCTCCATTTTACAGAGAAATTTAGAAGACAGATTAAAGA
TTTTGCCCACATACACTAATAAATGACAAAGCCAGAATTT
GAAATTAAGTTCCATTCTCTAAACCGTTACACTCAAATGA
CATATATAGGTACAGCTGACCCTTAATAACATGGCTTTAA
CTGAATGGCTCCACTTGTACCTCGATTTTCTTCTGCCTCA
GGCACTCCTGAGATAGCAATACCAACCCTTTCTCTTCCTC
CTCCTCAGTCTACTTCACATAAAGATATCAAGGATGAAGT
AGATGATGATCCACTTCCCCTTGATGAAAAATACGTTTTC
TCTCATGATTTTCTTAACATTTTTTCTCTTACTTCATTGT
AAAAATGTAGTACATTTTACATAAAACATACAAAATGTGT
GTTAATAGACTGTTCATGTTACCAGCGAGGCTACCAGTCA
ACAGCAGGCTATTAGCAGTTAAGTTGTGGGGGAGTTAAAG
GTTGTATGTGCATTTGACTGTGCAGACGGTCTGTGCCCAA
CTCCTGTGTTGTTTCAAGCATCAGATGTACTTTGACATTT
TTAAAGTAGATGGACAAGAAGAAAGAATAGATTCACTAAG
AGCAAGTTAAGTCAAACTAGTCACTTTTCTTTAGTTCCAG
GTTGCAATGGCACTGGTAAATCTCTAAGACAAAGTAAGTG
ATTATGATATCATTTACGTAATGTGAGGCTAAACAGAAAG
ATGTATAATGTTTACATAAAGTGTAAAAGCCTCGTTTCCT
TAATTATGCCCCTTCCTGACCCTGACTTATCTCTTTAATC
TGAATCTCTTGACAAGGGGAAAATACTATCTATAGTTGGC
ATTTTTTTCTAGTTATATACTTCTGAAAAATTTTAGCTCT
ATATTGGCATGACATACTTGACAGTGGTGATTTCTGAGAA
AGAATATGGAAGTAGAAGAATCACATCATATCCTATATAT
TTAACTGCTTGACTCTTTGTAAGAAGATAACTTAGATAAT
CCTTAGATTAGGTTTTAATCATAATGATTCTCAAAGGAAA
AAGGTGAAGAATTTGTAACTGTTACCTCAATGGTCTCCTT
GAGTGGGAAAAGTCTAACATATTTAACTATTTAACAACTA
AAACATTTTACAATGCAAAAATATACCATAACATTAAAAG
TTATATTCAAACTAGAAAAATATTCACAACAAAAAAGATC
AAATAAAGGTATTCTCAATACACAACGAGCTCTTACAAAT
AAGAACATAAAATTTATAAACCTGTTTAAGGATAGGACTC
ATATTTAAAACCTGACTAAGAACAAGAATAATCAATTCAT
TTAAACAAAGTTAAACTTCAGTAACAAAGAAATGTAAAAT
AAAACAGCAATATAATGGCAAAAACCAAAAAGACTAACAC
CCAGCAATGACTATGGTATGTGAAAGCGGAAACCTTCCAT
ATTAGTGCTAGGAATGTAAACTGGTAACATCTGGACAATA
AATTGACTTTGTAAATGATTTATATAATCAAAATATAATA
AAAGTTCCTTTAAAGAGTAAAACTGAAAAAAGTGGCTAGA
GCCTTTGACTGCACTGAAGGCCCCTACAGTGACAGATTAT
GAGAACAGGCTAACAGTCTCACTGTTCTTTTTCCCTGCAC
CAACCACATCTGCAGAAACACATTCATTTCTGGGCACTAT
GTTGTAAGAGAAACACTGACAAACAAAGCTAATCCCACCG
TAGGACACCAATACAGTCAGCACTCCATATCTATGGGTTC
CCTATCTGTGGCTTCAACCAACCACAAATCAAAAATATTC
AGAAAAAAATAAATCATCTGTATTAACACTTAAGACTTTT
TTCCTTGTCATTATTCCCTAAACAGGACAGTGTAACAACT
ACTTACATAGAATATTTACATAGCATTTGCAGTGGATTCG
GTATTGCAAATAATTTAAAGACGATTTAAAGTATACATGA
GGGTGTGTGAGGTTGTATGCAAATACTATACCATTTTTAA
GTACAGGATTTGAGCATCGGCAGATTTCGGTATCTCCAGC
AAGTCCTGAAACCAATCCCCCACGGATACTGGGGTCAACT
GTACTATGTATGAGAGGGCTGGAAACCCTGTCTTATAAAA
AGCATAATAAAGAATTAAGAACACTTTGCTTAAAAAGAGG
GATGTGAGGGAAGACATCATAGCAATCTTCAAAAATCTGA
AGGCCTATAAAATGGAATACAGACCTTGTTTTATATTGCT
CAGGAGGGCAGACAAAGACCACCAGTGTTCTGAGCTATAA
ATTAATCAAACAGATACAGTGAGACTTTAGTTGCCCACAA
TATCTGAGGTAAGTGATCTATCAGAAACACAGTAGAAAAG
ATTCTTCTTACAGGCTTAGAAAGTTAGGTTTCATGAAATC
AGAGGTACTTTACAGTTCTAAGAGTAAAGCAAAAATTACC
CTTAAAATATGCATCAATCTTCCAAAGCACAGACACCACA
ATACTCCCAATCTATTGTCCCACTTACCTGATTTAGATAC
CTTATTTACTAGTCCATTCTGGGACACTAAGGGTATAGCC
CACCACCTTTGCCAGGAATAACCATTCAGTCAAATCTACC
AATTCCTACCCTGTCAGGTCTGTTTTACCATACACAAAAA
CTGAACAGACATACAACATGGTTCTAGAATTCCAGTGCTG
CCCTTACCAAAACCTTCTCCTGAACATTAGGCTGTTTTCT
TAACAGTGATCTAGTCTGTGTTTCCTACCTTGCCTCAGCT
GTCCCAATTCTAGTCCCTTGCCCTAATATCTGTGACATAC
TGGTATTTGAACTTCTGGAATTGTTATTTTCTTCACAATT
CTTTCATCAAATACTGATTAAGAAACTACTATGTTCAAGA
CAATGGTAAACTGTATTTCAGAAAGAAAATTATAAACTGT
ACAAAATATAAAGTCGTATTGGACTCAGTGCTGCCAAGGA
GTTTACAATGGAAAGGAGAAATAACAGATCTATGTAATAA
CAAATCAATAAAAAGTCATAAGGAGGTAAAGACAGGAAAT
TGTCCCAGTATTATACAGACAAAAGAAATTATTCTAATTT
TTTAAGACCACAATCTGGGTAAATAATGCAGAGGTGATAT
AATTTGCCTTTGAAGGACATAGGAGATTTTAACTTAAAAA
GACAGAGGGGAAAAATATGCCAAGCAGAAAAACTAGCAAA
ACCAAAAACAGAGAAAATTCATGGTAGGTGGCAGGGCTAC
CGCAGCAAAAGGTAATGTGATTGATTATAAAATGCCACCA
GCATAACTAAAGAAAGTTTCTCTATGTCAAAGGACATAGA
AACTATGGAAACAGTTACTCAAAGAGAGAAAACACAAGTT
CAAGAGGTACAGCTTCTCTGCATTCTCCACTGGGATGTAG
AGCAGTGAATACTACTACTCAAACAGTGTGAGGATTCCAC
AAGGTGGAAGACACTCCCCGCTTTCCATTCTCAAAGGATT
TTAAACCTTTCCACCCAAAACTTCTGAGCCCCTCCCCAAC
ATGATACAAAATATTTTTTAAAGAAATCCAATCTATTCCC
AAATGTCAAGAAAGAAAATATGAAGTATCCAAGATCAGCA
ATAAAGAAATCTCAGGTATAGTCCTGGCTCTACACCTAAC
TTGAAATACGGCTTCAGTTTTCAAATCTGTAAATGAATGG
ATATAAGACTAGAGAGGCCACTAACAGCGACTCATGCCTG
TTATTCTAACATTTTGGGAGGCCAAGACATGAGGACTCCT
GAAGGCAGGAGTTTCAGACTAGCCTGAGCAATATAACAAG
ACTCATCTCTAAAATAAAAAATAAAAAGAAAGAAAAAAAC
TAGCTAACTTTTAATGTCTATTCTAGGTTGAAATTCTACA
TAAGTGCTTAAGAACAGATTAAGTTATCTTTCTAGATAAG
TGATTGGAACTCGGTTTAAACTATTAGTTTCATACTCGTA
GTCCTCATAATTTCTGAATTTTATAAACTGCACTACTTCT
CATAATCTTCTATATAATTTTTTATAAGATTAAATTGGAA
TACAACAGTATGTGAATTGTGAAGCTTAAACAAATTTGAG
TTTCTAGATGTTAAAACACATACCTAGCAAAATTTCACTT
TCAGTAGTATAGTAACTTTTATCAGACTAACCCGCCTACA
TATAAAATTATAAACTCTATATAAAATATAAAAAATGACA
ACTTGAAAGCAGTAGAAAAGCTGCAAAAGCAGGCAGAAAT
GGAAGGAAACTGACTTTAAAGAAGGGAGCTACAAATGAGA
TTCGCACTTACGACTTTTTACTCAAGGTGCTCTCCCATTC
CTTGGAACTAGAGTGAAATGGCTAAAACAGAAAACCTACC
TTGAATAGACAGATGATAGAGTTCAGAGCTGCCAAAATAG
CTTGAAAGTGAGAGGAAGATGTCAGTACAGCATGTTACTG
TACTGAACACTGTAGGCAACTGTAATATAATGATAAATAT
TAGTGTATCTAAACTTAGAAAATGCATAGTAAAATACCAT
ATTATAATTTCATGGGACCACTATCATTAGCAATCTGTTA
TGGACAAAAACATCATTATATGGCTGTAGTGGTCCAACTT
CACGCTTCTGTAAAAAAAAAACTGCCCAAGACCAGGCACA
GTGGCTCAAACATGTAATCCCAGCACTTCGAGAGGCCGAG
GCAAGTGGATCACCTGAGGTCAAGCATTCAAGACCAGCCT
GGCCAAAGTGGTGAAACCCCATCTCTAATGAAAATACACA
AATCAGCCAGGCACAGTGGCACATGCCTGTAGTCCCAGTT
ACTTGGGAAGCTGAGGCAGGAGAACTGCTTGTATCTTGGA
AGAGACTGCAGTGAGCCAAGTTTGTGCCACTGCACTTCAG
CCTGGGTGACACAGCAAGACTCCATCTCAATTTGAAAAAA
AAGAAGCTGCCAGAGACTGGGTAATTTTTAACGGAAAGAA
GTTTAACTGATTCACAGTTCAGCATGGCTAGGGAGGCCTC
AGGAAACTTACAATCATGGCAGAAGGGGAAGGGGAAAAAG
GCACCTTCTTCACAAGGCAGCAGGAAGAAGTGCCAAGTGA
AAGGGGAAGAGCCCCTTATAAAACCATATCTCATGAAAAC
TCAGTATCATGAGAACAGCTTGGGGGAAACCATCCCCCTG
ATTCAATTACCTCTACCTGGTCTCTCCCTTGACACATAGG
GATTACAATTTTCAAGATGAGATTTGGGTGTGGACGCAAA
GCCTAACCACATCAATGCCACATGACTATATAGGGAAACA
GCAAGTCAAAATAACAGCTGACTTTTCATCAGAAACAACG
GTAGCCAGAAGAAAATGAAATGACTTATTTAAAATGATGA
AAAAAACACAACTATCAAATTAGAATCCTATATACAATTT
TTAAAATCCTTCAAAAATGAAGATGAGCCCAGCTACAGGG
GCTCACATCTACAATCCTAGCACTTTGAAAGGACAAGGTG
GGATGATTGCTTGAGGCCAGGACTTCAAGATCAGCTTGGG
CAATAGAGTGAGATCTTGTTTCCACTAAAAAAATAAGAAT
AAGGATAAGGAATATTAAAAACTTTACACCCAGTAACTTA
GAGAAACATCTTGGATGAAAACAAAATCCTTAAAAAACTT
CAACAAAACTGATACAAGAGGAAATAGAAAATATGGATAG
CCTTGTATCTAAAGAAATCTCATTTATTATCAAAAATCTT
CCCACAAAGAAAGCTCCAACCCATGGCTTTACTTATACAT
TTTATCACACACTGAAGAAAAAATACAACCCATCTTATAA
GAAACAAATGCTTCCCAACCTATTTTATGAATCCAGCATA
ATGATAACAAAACCGAAATTTACAGGTCAACGCTCTTATA
AATGCAAAAAAAAAAAAATACCCTTAGCAAAATATCAGTA
AGTCTAAACTGGTATTATATTTTTAAAATATATCATGAAC
AAACGGAATTTATTCCATCAATGAAAATAATTCACCATAT
TAGAGAATCAAAGGAAAAAATCAAATGACTATTTCAATAG
AAGCAGTAAAATCTTTAGAAAAAACTGACCGCCCACTCAC
TCATAATAAAAACTCTCCGAACCAGGAATAGCAGGGAAGT
TTTTCAACCTAATAAAGGGCAGCAATAGAAACTGAACAGC
TAACATGATACTCAGTGGTAGAATAAATGCTTTCCTATAA
GATGAGCAACAAGGCAAAATATCTACTCCTGCCGGACACA
GTAACGGGCAGCAATAGAAACTGAACAGCTAACATGATAC
TCAGTGGTAGAAAAATGCTTTCCCTATAAGATGAGCAATA
AGGCAAAATATCTACTCCTGCCGGACACAGTAACGGGCAG
CAATAGAAAGTGAACAGCTAACATGATACTCAGTGGTAGA
ATAAATGCTTTCCCTATAAGATGAGCAACAAGGCAAAATA
TCTACTCCTGCCAGACACAGTAACTCACGCCTGTAATCCC
AGCACTTTGGGAGGCTAAGGAAGGTGGATCACCTGAGGTC
AGGCGTTCAAGACCAGCCTGACTAACCTGGAGAAACCCTG
TCTCTACTAAAAATACAAAATGAGCCGAGCATGGTGGCAC
ATGCCTGTAATCCCAGCTGCTTGGGAGTCTGAGGCAGGAG
AATCACTTGAACCCAGAAGGCAGAGGTTGCAGTGAGCCAA
GATGACGCCATTGCACTCTAGCCTGGGCAACAAAAGCAAA
ACTCCGTCTCAAAAAAAAAAAAAAAAAAAAAAAATCCACT
CTTACCACTTTTATTCAACAATGTACTGAAGGTCCTATCC
AGTGAAATACAACCAGAAAAAGAAATTAAAGGAATAAAGA
TTGAAAAGGAAAAGGCAGAACTGTACATCTTTGCAGATAA
CTTGACCATCTCTGCAGAAAATCTTTAGTATTAGTAAGTG
AATTTCATAAGACTTCAAGTTACATAATCTTGTAATCATC
AATTATACAATCATAATTTTGTAATCAATACATAAAACTT
GATTGCTGATTGAGAAGGAACAAGTGTGCATGTAACAGCA
ACTTTATAATTCTATAATTAACTCTAAAATGTACATGAAA
GCTTATTTGATGGTTTGCTCCGTGTGGGTCTATAGGTTGA
ATTTTTCAAAACTAATATATTGAAACTGTAAGAAAAGCTA
ATTTTACAGTATTGTAACTATATTAGTTAAATCTCAGAGT
TTCAATACCATTAGAAAATAAATTTAATTTTCTTATGTTT
ATTCTCCATGTATAACCTCAACAGTCAAAGTGAGCTTCTC
TAATGTACCATGTGGTTTACACGGTCGCTACCACAGCTCT
TCATTCTCTATGGAAAAAGCTTGCTGCTGGGTTGTAAACA
GGAAATCATACTGTCATTTTCTTTCTCCTAATCATTTTAT
ATTTCTAAAGTCACTTTGTGAATAACAAATGAACAACAAC
GACAACAAAAACACATGCGTGTACAAAATAAAAGAAAAGG
CCCCTGAACTTAAACACTCAAAAAACTGTAAATTTTGTTT
TCCGTAACAACTTGTTAAATTTGACTACATAACAACAATC
ACATCTTACAACATAACCTACTCACAATCTTTATGTTGCT
AAAGTATATTTTGTGCAGCAGAAGTAAGCCATCTTGTGAG
ACAACTCAGACATAAAATTTTTACCCTGGAATTACCAAAT
ACCAACACTCTAGTTCATCTAGATAAACCATTTCATGGAA
TATAACAAAAATATTATTCAAAGGACAAAGTTAGTACAAG
GAAAATTAAGGGAAAAAGTTATTTTAAAGCCCAAACTGGT
TACACAGAGCATACAACATGAAAGTTCAATTTGTTAAGAT
ACTAAAAGTATAACACAGGCATGCAGCATTTTCATCAAAA
TCCTTTTAATGATAAAAACCACCTCTTAGATTTATACCAA
TCTCAAAACAGTAACATTATGATCTAATTATACATTAGAT
TTTAACTTATTATCAAGGAACTAGCTTTCCACATTTGTAA
GAGACTACTTGGGTTTTTATGAAAGTTTTATGTAGCAAAT
GAAAGTTAATAAATTGTAATAAGCCCTTAATCAATAGCAT
TGCAATTTATTTAATTCTGTAATTAAGGCCTTTTAAACTA
GTTAAATTTCCTACTTTGTTAATGTACTAAGTATCTTCGT
AGCAAATATTATCACTAGCTAGAAGGGAAAAAAATTAATA
CAAGTATTGAAATCGAATTCAGAGATTTAGAGTCACCTAG
AACATACCTACAGGTTCATCTTTGAGCAAGATAATTTAAT
TAGTGTTTAATGTATACATAGACACCTCCTATGTTGATGT
GCAACCAAGCTGTAAGGAGCTCTCCTGGATCCGTCAAGCA
GGAAAATGCAGACAACACTTCACTTGATGTTTGTCCCATG
ATGTTTCTTTTACTGCCATTTCCAACAACAATACTATGTT
AATGCGGTATCTCAACACTTATCATTTCCGAATGTCCAGA
AAAGTAAAAAAAAAAAAAAAAAAAATTGCTATTCATATAT
CACTAATAACTAAGGTTAGGAAAGTATTTACCCCACATAA
TAATCAATATTTATCTTTCAGTCCTTTTTTTTTGTTATTT
TCCAAGAAGATATTTACTGAAAAACAACTTAACTCACATT
AAAAGTACAATCTGGATTATATCTGGAAAAGAGATAACAA
GAACTGATTCATAAATATAGGCTTGAGAAAAAAGACAAAC
ATTCAAATAACTATATAGCTTTATTATATCAGTATCTTTT
ATTGAGTACGTACTTTTAAAACACCCCTCTATGCACATTA
TCTCATAATGCTCACAACCACACTGTGAGGTAGAGAAGGC
AGATCTTATCATTTATTTTCAAATGAGTACACCAAAGTTC
AAGTGATTATATTCTGTCCAGGATAAACTAGCAGTAAATA
TAATAATGCTCTTTTGGAAGAAACTATTTGACCCAAAAAT
CCAGCCAAATTACAATACACTATATAATCAAATTTAGTTG
ACTGAAATACAAAATTATTGCTAAAATAATACTGAATACC
TCTAAAGAAATAAATTTTAAATGGTGGGGGAAAAAATGTC
AAATTCAGTTTCCCCCAGTATTTCAATGAATGCTTTCAAG
AGTAGTCAATTACTACCATCACAAATCCTCATTTAGTGAA
TCTAACTTGTTATAAATGCAGGGAAAAATAAAAAAGAGAA
GGTACTACTAGTAAATCTAGTACTTTTCATACTACAGCAT
ACAGGCAAACAGAGATTACCAGTGAAGAAAACGAACATCA
CAAAAAAAAAGAACTGTAACAAATTGAAGGAGTTATTCAA
AGAGGAGAAAAAAATTTTAAATCTATGTAGTGTCCCAATA
TTAAAGCTTACATCTATAAGATAAAAGCAGATGACTATGA
ACTAGAAAACGTTCCCAGAAATGCAAAGTAACAGCTGAAA
CAAATACATCAGTAAAGGGCCAAAAGAAAAAGTCAAGGAA
ATCTCCCATTTAAAAAAAGAGAAAGAAGGAAAAGACACGG
AAAATGAAAGAAAACCTCTGAAACAGGAAATCGATACAGA
AGCTTCAGAAAATAAATACAGAGAAGATACAAAGAAAGAA
GTAATCAAATAATTACTACAGCCTATAGTCCTACCTACTG
GAGAGGCTGAGGCAGGAGATCCTGAGCACAGTTCAAATCC
AGCCTGGGCAACATAACAAGACTATCTCTTTAAAAAATTT
TTAATTTCAAAACTAAATAACGATTTTTAAAAGGACTATA
ACTCATCCTCCTTAAGTTTTATAATTCCAAGGAGAAGGAG
TCATCAAAACAAAAAGCTTCTAGGGAGCAAAAAACAGGTT
GCCTACAAAGAAATGATTCCTATTAGCATCAAATCCCTTA
TCAGTAAAACTGGTTACTAAAAGGCAGTCAAAATTCTGAA
GGAGAATTATTTTAAACTTGAGTTCTATACCCAGCCAATG
TATGTATCAGGTGTGAAAGTGAAAAAGACATTTTCAAACA
TACTGACAAGCACCTACACACATTCCTCCTGAAAAAGTTA
GTTTAGGAAGTACTCTAGAGAATGGTAAGACGAATCTAAA
ATGAAAAGACGTAAGATCTAAGAAAGTATAAATTTGTCCA
AGAATCAAATAACATGATGTTAGCTGAACATCATATTCAA
AAAGAAGTAACTTCATGCTAGAATTTCAATAGTATAATTA
AAAAGCTGGATAACCAGATGATATAATGAAAGCCTGAACT
CTTCCACCAACAGAGGGTAAATGTGGCAATTAGAAAATCC
AGGAAAATTAGTCACAGTCCAAACTATAAACCAAATTGAA
AGTATGGCAGCTCTGGAGTATCAAGAATTTAAGAAATCCA
TTTGTTCTCTAATGAGAACACATGGACACAGGGAGGGGAG
TATCACAACACACACCAGGGCCTGCCAGGGGGTGGGGGGC
AAGGGGAGGGAGAACATTAGGACAAATACCTAATGCACGC
AGGGCTTAAAAGCTAGGTGACGGGTTGACAGGTGCAGCAA
ACCACCATGGCACATGTATACCTATGTAACAAACCTTCAC
GTTCTGCACATGTATCCCAGAACTTAGAGTAAAATAAAAT
AAATCCATCTGTCCTCTAAGAATTTAATCATATCACTTTG
TTTAGCCGTATTTATGAAACATAATATTTTAACTGCTTTT
CAGAATCAGCAAATGTAAACACTATAAACTTTGACATATA
AAATAAATGTTATAGTTGGCATCAACTTAACAGGGAATGT
GAGGAATTCAAGGGAAAGATGAGGAGGAATGCTATTTCTT
TTTTAAAACTTATAAAGTGGCAAGTTTAGAGACAATGTTT
GAACACTCTAAATTTAATCATAAAGCCAACCAAAAAACAA
ATAAAAGGAAGAAGGTAGAATTGGTATTAAAAGTTAAATC
CTTCTTTTTTTTTTTTTTACAATGAGGACATAGGTTACTT
AAGGTTAAAGTTTAGTAATATTATATATAAAATTGACATA
ATCATGAGAAGATTAAAAATAAGAAAAAAGTTCTAAAATG
ATTACCTCTGACAAAGGAGGTAGAAAAGATAGGGAGTAGA
CTTGTATTTTTCATTTTATACCTTTGTGTATTAAATTCTT
ATGTTTACATGACTATTCATCTCCAAATAAACACATACAC
ATTATTGAGACCCCTTTCCCTTACTACGGGAAAAACAATG
GGAATTCTTATTCATGTCTTCTCATTTCTATAATCCATGA
AATAAATACTTTCCATTATGGTATTTCAAAGATACAATTA
ATTAAACAGACTCGGGAATCATCCTAAATCCTCGAAAAAC
ATGTGGAGATAGCAATAGCTTAGATTGTGTTAAAACTGTC
AAAAATACATCCACATCCATCACCTCATTTAACGCTCACA
ACAATCTTGTAAAAGCAGATTTTAGAGATTAATAAACCTC
AAAAAGTTTAAGTGATTTTTTTCCTCCTCCAAAAAAAGTA
GGAAAATAATACGAATATGTTTAAAAAGGAAACGAAAAAA
GCCTTTATAAAGCACTGAAATCTGAAAACGCTTTCCTAAT
TTCTAACAAGAGAATGACATTGAAAGAAATTACACTTGAC
AATAGAAATGGTCAGGCACATTGGAAAACAGCTGGGCAGT
TTGTTAACCACTTTTTTTTTTTTTTTGAGACAGAGTTTCG
CTCTCGTTACCCAGGCTGGAGTGCAATGGCCCGATCTCGG
CTCACTGCAACCTCCGCCTCCTGGGTTCAGGCAATTCTCC
TGCCTCAGCCACCTGAGTAGCTGGGACTACAGGCACGCGC
CACCGTGTCCAGCTAATTTTTTGTATTTTTAGTAGAGATG
GGGTTTCACCTCGTTGACCAGGATGGTCTCGATATCTTGA
CCTTGTGATCCACCCGCCTCGGCCTCCCAAAGTGCTGAGA
TTACAGGAGTGAGCCACCGCGCCCAGCCCTGTTAAACACT
TCTTATAAAGTTAAGCATACACTTACCATACAACCCAGCA
ATATCATTCCTAGGTTATTACCCAAGACAAATGAAAACAT
ATTACACAAAGACGTGCACTCAAATGTCCACACTTTTTAT
GCATACTAACCAAAAACTAGAAGCAGCCCAAACGTCCACA
AGTGTTTAACAGATAAACTGTGATATATCTAGACCATGAA
ACACTGCTCAACCATAAACAGGAACAAACTAATGATGACA
TGAATATTAAAAGTATTACGCCATGTAAAAGAAATCAGGC
ACCAAACAACTATGTATTGCATGATTCCATTTATATGAAA
TTCTAGAAAAGCAAAATTATAGTACCAGCAGATAAAGTGG
TTGCCAGGGTTAAGGGAGGAGGACTGGGCTGCAAAGAAGA
ACAAAAGAACTTCTTGGGGTAATTAAAATAACCACTGTAT
CATGATCATAGTGTCTGCTACACTACTGTATATATCTAAC
AAAACTCATCGAATTATAACTTAACATTGCTTAATTGTGG
CAAGTTACAACTCAATAAGGCTATTTTTAAAATAATGCAT
AATCACATTTAACTATGACAACAGCTTTTCAGCATGGGTA
TTTATCACAACAGCTTTTCAGCACAGGTATTTATCACAGA
CCTTCAAAGAATATTAAAATTAATATTTAGGCCAGGCGCA
GTGGCTCACGCTTGTAATCCCAGCACTCTGGGAGGCCGAG
ACAGGAAGATTACACGGTTAGGAGTTCGAGACAGGAGGAT
TACACAGCTAGGAGTTCAACCAGACTAGCCAACATGGTAA
AACCCTGTCTCTTCTAATAAATACAAAAAATAAGCTGGGC
ATGGTGGTGTACACCTGCAGTCCCAGCTACTCGGGAGGCT
GAGGCAGGAGAATCGCTTGAACCCTGAGGGCAGCGGCTGC
AGTGAGCTGAGATCACGCCACTGCACTTCGGCCTGGGTGA
CAGAGTGAGACTCCGTCTCAAAAAAAAAAAAAATTTAAGA
GGCAACTTTTAACCAGAAAGTAGATAAAAAGGAATGAAAA
AGTTCTGAGAATGGAACAGTCCTCATCCTACTCAACTTGG
TCATGTGAGTAAACAGTAGTTGCCTAGCAACTAATCTAAA
CTCTAATTTTCTAATGAATACATTGACCACATAAACAGGT
GATCTCGCAGATGATAAACTGTTATATTGAAGAGTTCTTC
CTTTAATAAAAAATAATGTGCTTGTTATTTATCTAAAGGA
GGAGTGAACAAGGTATACTACACCTAGATAATAAAAAATA
AAAATATGAAATTAAATATAAACATACATACACAAAAATC
CTTGTATTCATTTGGCCTTTTACATCAGGGCTTTACTTAC
CTAATTTATGGGATAAATCCATGAATTTGTGGGTGAACCC
TATCCCATTTTCTATTTTAAGCCATTCCCCTGCCACCATC
CAAACTGGCTTCATTCTCTTATGTATATATTTACATGTGA
TTAAATGCATACAAGATAGTACTTTACATATATTAAATTA
TAAAGATATCTCTCCAGATTATAGAACCTGTAAACACCAC
AGAAAAATGTAACACTTTCTGTAACATGCATACGCACAAC
ATACCAGAAAGTCAAACCTAACTTACCTAGATTATAAATG
CCCAAAATCAGGAATTACAAATACCTTAATAACAAGCAAA
TTCCTAGCACACATGTTAAATATCATTTCTCTCTTACTAG
AATAGCATGTCACAGTTTACTTTAACAGCATCAGAAAAAA
AGATCAACTTCTAAGACACCACTCACTGCTAGCACTCTTA
CCATATTATTTTCAGTTTGTGGAGCACTTACCCCTCTTCT
GAACCCAACCTTCTTTCACAATGGTAACATCGCTCATGAT
GACTCCCCTCTGAGCCCCCAACTTGGAGAAATGGTACTTT
GTGATATCAGCTTTAGGGTTTGGATTCTCTGCTGCTGCTG
CCCTTCCCACTCTCTAGTGATGACTCAGCCTGGAAGGAAG
TATTGAAGAAAGAATTTCTTTTTTTTTCCATTCTTGCAAC
TCACATAGCAGTAACAAACAACTAATTCTTTGTAAATGTC
TTCAACTGGCCTGACCTCACATAAAAGTCTAGCTCTTCAA
ACTGGGGAACTTATTTATTAAATAGTTCTATAGTGAATGC
ACTTCCCTAGTCTTGTGACCAATTTCAAATGATAGTGAAA
CTTTTAACCTAAGGGGTTGCAACAAAAGTCTTAAGAAAAC
CAGTCACACCTATCCAAATAATACAGAAAATTTGTTTGGT
GATGTGCATTTGAGGTGAAGAATGAGGGAACAGAATGAAA
GTTAAGTGCCCTAAATCTCTGTAATTTCAGAAGCAATACT
TTTTTTTTTTTTTTTTTTTTTTGAGACAGAGTCTCACTCT
ACCGCCAAGGCTGGAGTGGCGTAATCTCAGCTCACTGCAA
CCTTCGCTTCTCGGGTTCAAGTGATTCTTCTGCCTCAGCC
TCCTGAGTAGCTGGGACTACGGGTGAACACCACCATGCCC
AGCTAATTTTTGTATTCTTAATAGAGACAAAGTTTCACCA
TATTGGCCAGGCTGGTCTCAAACTCCTGACCTCATGATTC
CCCGCTTCAGCCCCCAAAAGCGCTGGGATTACAAGAGTGA
GCCAACGCACCCGGCCGTGAATACTTTAACTGATGTAAAA
TACAACCTACCAAGAAACCATCATTTATGTATTCTTACTC
TGCTGTTCCAAGAAATATTTTAGGAAGATTATAGTAAGTA
CATAATATAACATCAATTATTTTGTAAAGTAGATAAAGAA
AAGTGAAACAAAGGGAATGTGAAAGTAAAAAAAACTTGAG
TATTCAAGTATTGAGTATTCAAGATGTGCCAAGAACTACT
GCAGATGCTTACATCTATTATTCTTATGTGATCTTCATTA
ATCTTAATAGTATCTGAGGATACTATTAACTCCATTTCAC
AGATAAGGAAACTGAGGCTCACACAAGATTAAGCAACTTG
CTCAACTTCAACACACCTAGTAAATGATGGAGGCAAGATC
TGAACCCAGGATGTCCGACTCCAGAGCCTGCATTCCAAAA
CTACACTCCCTCAAGATAAAAAGAAGTCAAAGCATACCTA
TACCTATATGGGAAAGATAAGCCACAAATTTGGCATGGAG
CTCTAAAGATAATGCAAATAAGAAAACATAATACGTCTCA
ACATTTACAGCATCCACAACTTTTTTTTAGATAAGGTTCC
CCGCCCCCAACACCCAGGCTAGAATACAGTGGCACAACCA
TAGCTCACTGCAGCCTTCATTGTCGCTCAAGTGATGCTCC
CACTTTAGCCTCCTGAGTAGCTGGACTACAGGCAGACACC
ACCATGCCTAGCTAATTCTTTAAAAATTATTTTTTTGTAG
TGATGGGGTCCCCCAGATTGTTGACCACTGCACAAATTTT
TTTAAAAAGCAAAAAAAAATCCTCAGAAGAAATACAACTT
TTCCTAGGACAAAAATCTAATTTATCCCATGGGTCTTCTT
CATAACATGTTTGTAATAAAGTCCTCAAAAACATCCTCAT
ATACACAGCAATATTTCTTATTGTCGCTTTCAAACTAAAA
AGGAAAATGCCAACATAAAATTCAGTAAATCCATTTGCAC
AGAAAGGAACCAAAAAATGTGGTCCAGGTATACCAGTGTT
CAAAAATGTGGTCAAAAATCATATGCAAGAATTTTAGATA
ACTAGAAAAACGGATAGATGGACTGCACAAACATACTCTC
TCAACTTGAGTTGTGATAAATGATACACTCCCAAGCTAGT
GCTAAAATAGATTACAGGTTTTTCTTCAATGCAAATTAAG
TGTAGAGCCTAACCATTTAGCAGTTAGGAATCAAGACTAA
ACATTTTCTAAACAGCCTGGCAAAAGCTATGTGGCTGAAT
ACAAGACCGCCAACCTCATGTATCCTGGAGACACATGCAG
AACCCAGAGGTAACGCTGAGACTGCTCAAAATCACCATGG
GAGTCTGTTGCTGCAGAGAGTCAAAAAGGGATATTAGCTT
ATAATCCCAACACTTTGGGAGGCCAGGGAAGGAGGATCAT
TTACGTCCAGGAGTTCAAGGTGAGCCTGGGCAAAAAAGTG
AGACGACATCTGTACAAAAAAAGAAAAATTAGCTGGGCAC
CATGGCGTGCACCTGCAGTCCCAGCTGCTCAGGAGGCTGA
AGTGGGAGAAATCATTTGAGCCCAGAAGTTTGAAGCTGCA
ATGCAATAACTGCACTACATTACTGCAGCCTGAGTAACAG
AGTGAGACCCTCTCTTTAAAAAAAAAAAAAAAAAAAATGG
GGGTGGGTGGGGGTATTCGAATCTGGATCTATTTTCCCAA
AATACATTTGACAGAATACTAAATTAGAGAAATTCTAGAA
AAACAATGAAAATAAAGATGAAAGAGAAATTCTGTGGGCC
AGTAAGTGGGAAATTCCACAAACACGTCCTTCTCTTGAAA
CATCACTATTGGCATATTAAAGGTTCTAAAATAAAGAAAT
ATGTATAACTTTATCTCAACAAAGCCTAAATTTATTACTG
TCATAGAAAATGGTCACATAATGACAAGACTCATTTCACC
AAACATATTTAAAAAAAAAACAAAACACCTTCAGTAAAGA
ATCCAAGCATCATTTTAATTGGATTTAACATCCTAAAGAA
TCCAACATGGTCAACTGGCTACATAATATAGGGCTAAATA
ACTGAAAGGGTTAACTACTTATACTGCCTAAAGAATTCAA
AGTTCAAAACTGGCAAGACACTGGTGCATGATGTCTCTAG
AAGAGCTGCACTGTGGCACTTCTCTTTGGTAATACTTGTG
GCAAGGGGCTCAACATCCATTAAGACCATTCTTGGTTCCT
TACTATGAAACTATTTAATATGAGTAAAAGACAATTCAGA
TCTTACTATTCTTGGAGTGGAAACAGAAAGGTGATTAGGG
TAATAATTAGTAATAAAAAATAATATATATATCCAATTAA
CATATATACATACTTTCTATTAAAATGGCTTGTATTACAA
TATATTTAGTGTTTTTAAAGAACACTAAAAAACATTTTCA
AAATTGATTCTATTTTTTGAAGTGAACATTTTATTACCTG
AATGTTAAAGCTGGAGGGACCCCCATTTTACAGCTGAAGA
AACAAAGACCAAGACAGATCAAGTAACTTGCCCAAGATCA
AAAAGTCACCAAATGGCCAACCAGAACCAGACCACCAAGC
ATAGGCTCTTTCCACTCATCACCTCTTCAGTATAAAACAA
AACACTGGGCCAGCGCGGTGGCTCAGGCCTGTAATCCCAG
CACTTTGGGAGGCCTAGGCCTCATGAGGTCAAGAGATCGA
GACCATCCTGGTCAACTTGGTGTAACCCTGTCTCTACTAA
AAATACAAAAAATTAGCTGGGCATGGTGGCACGTGCCCAT
AATCCCAGCTACTCAGGAGGCTGAGGCAGGAGAATTGCCT
GAACCCAGGAGGCGGAGGTTGCGGTGAGCCGAGATCGCGC
CATTGCACTCCAGCCTGGGTAACAAGAGCGAAACTCCATC
TCAAAAAAAAAAAAAAAAAAAAACCTGAAATATCCAGACC
CACCGAAAAATCAATTTTGTTTTATAATGAAACTGTTTCT
AAAAACTAGTTTAACATAAATTTTATCAGTGCTCATATGT
TTAAGATTAAACTGTTAAATCCCATTACCCTACCCATGCA
GGGGAAAAAAGGGGGGGAAAAACAAAGATTCAACTATTAA
AATGTATGTTATATCAACAGGACAGAATTTACAACCTTCA
TCAGAGGCAGTGAACCCAAGCATATATTATAGAGATGGCT
TTATCCATTTTCACTTAAACTGTTATCAAATATTACCTAT
AATCATAATTTTCAGCTTTAAAAATAGCTCCTGGGTCTCT
ACTGGCTAAAATGATACATTATCTTTGAACATAATTTAAA
AGCTGACATAGGTAGACTACTCTGGACTTATAAGTTAGAA
ATAAATGCTGTCTTTTGTGTATAAAAACAATTTTATTGAC
TAGTAAGCAGCAAACCATGTGCTTTAACTTTCCTACAGCA
GGAACACTCCTGCACCACACCATCTTCACTCTCTCACTCA
GTCTTCCAGGTTAACTAAAAACACTAATCCACAAGATGAG
CTGGAACTTTGTCATCTGTTTCCTAGTGCAGACAAAAGTT
CACCTCCTTCTATACAGAGCCCTAACTTTTCTACAAATGT
GTTCCATCCAATGAACTATAACAGAAAAAATTTGGTTTAT
TTTTCTTTTAAGCTTATTGCGTCAAACATCTCATTGCTAA
TTTCATTTTTCCCATTCTTATAAAGTTTCACACAAAACTC
TTGACAGATTCAATTTAGATTTTACACAAAGCAGTTACAC
TAAAGGTATCTTCATTCAGAACTGAGTACTTGAGAATGTG
ATGATGATAATAATGGCATTGGAATGTCATTTTATAATTT
ACAAAACATTTTGCATATTTCACTTCATTCAATCACATTA
TAATTTAGTAAAGCATTTTAATAGTGCCTAGCACTTAAGT
GATGTTGACAAATATGAAATGAATGAGTGGATGAATGAAG
GAATGAAGATGCAGCTTTAGACAGCTAACAAACAGGCTAA
ACAAACAAATATAAATCAACAGAGAATGGCATTAAGCCAT
CCTAAAAATAAAACTGAATTTAAACATTAAAGAAGCACTT
ATATATAAATTATAATTAAAATTATAATAAATACTCTGCC
CTATTCCTTAAGGTATGTTTCCTATAGACCTCCACAGGTA
CTAGAACACAATAAACTTATCCTTTTTTCTTGAGTTTTTC
CCCGTTTTTGTCGAGATCGAGTTTCAACTCCAAACAAAAC
AACCATCAATATTATCAATATATTATCAATATAGCATTAA
TCTAACCAAAATAATCAATTATGGGAAAGAATGGCATATT
TTCTTAATGATACTTTTAAGAATCTGTAAAAGATATGTGT
TTACTTACAGCAACCAGCCATTCAATTTTAAGCAAAAATT
AAACTTCAAACATCTTTTGAAAATATTAACTCAAAAATAT
GTAACACACATATACTTATTCAGTCAATAAATATGTGACA
AGGACTATACTGAGTTCAGGGAGGTAAGTAAAACTACGTG
GTTTCTTTATAAAAATCTTTTCCAAACTTGTAATTTATCA
AACAGCTTTCACATATATCAATTCATTTGTAAAAAACAAA
TTTGTGCAGTAGGTATTACAGCCACAATTTTGAACCTGTG
ACCAACCAATAATATTACTTCCCCACAGTTATAACAAGTT
AGCAACAAGTAAAAAAAAAAAAAAAAAACTGACTACCTTC
AAGTCTTCTATCAATTTGGTATGCTTTCTACCAAGTAACA
CAATATGAACTCTCAAAAACATGTAATTAACATTTGCAAA
TAGTTCTAAATATTTTTTCAGTATCAGATTTTTTCAAAAG
TCCAAAAAGTAAAATTTTTTAAATAAATTAAAAATTAAAT
ATAACTAAGGCATCAAAAATGAAATAACAAGACTAAAAGT
AAGTTTACATAAAATTAAACGGCACCCAGCAATTCTTTAC
AAAGAACAAAATTCATAGGTTAATAATTTACTATAAGTTA
ATATCTAAATTAAAAGCCAGAATACAATTCAATAATATAA
CTTTCTCTAAACTCTTTGTCTGTAATTATTATTACCTGGA
ATGTATTTGCTCTCCACAATTTTTTAACATACTTTATATA
TGCTAGCCAAACTGAATTAGTAAAGGACAACTGAAGTTCA
AATACAACAGAATGTTGCTACTTTGAAAAGCAAATTATGG
TCAAGGGTAATTACAATACAATTCTGTGGCATTTTCTGAT
TTCAAAGAGTAAAACTAATATATACCATAATAAATACACA
GGATTATATCAAACTTTTAGAAGGATCTGAGGAAGAAGAA
ATGCTCTGAAATAGAAAGGAAATTCTGGGCAATTTGCTCT
GTACTTCAAATAATTCCAAGACAGTCTCCCTATTAAGAGA
TGTTATCCTGTTAAAAAAAAAAAAAAAAAAAAACACATCA
TATAGAGAAAGTGAACCACATAAACTATATACCTACTTTT
CTCTTTAGAGTACTTTGTGGGATTTTCTTAAAGTTCTTTC
TATAGATAATTTTACTGAGGTTCAGAATATAGTAAAACAT
CTGAATAGGCAAAATTCCGAACTTCCAAACAACATATCAG
TTCTTCCATACTGCCAATTCTGTTTTTGTTTTGTTTTGTT
TTGTTTTGTTTTGTTTTGAGACAGTCTCGCTCTGTTGTTC
AGGCTGGAGTGCAATGGCGCAATCTTGGCTCACTGCAACC
TCTGCCTCCCAGGTTAAAGTGACTCTCCTGCCTCAGCCTC
TCAAATAGCTTGGATTACAGGCGCACGCCACCACACCTGG
CTATTTCCAAACTGCCAATTCTTAAAAAATCAATTTGATT
AACTTTAAAACATTTCTACAAAAACCTGAAGCATTTTCCT
GGCCGTTTCCTTACCCTTGTTTAGGGCATCTGACTACCAT
TTCGATCAACAGGTCCATTATTAAAAATAAAAAAGCTACT
TGTACTGGGTGATATACTTAATATTTCAATTTGAAACTAA
TAGAACAATGCTTATTAGATACCTGTTTCACCTAAATCAC
TAAGCTACAGATTAATTATTCCCTCCATTTCTCATGTAAA
CTGTAGGCTGCCTCTATGAGAAGGCACCTGTAATACCAAG
GACAAGTTGGGGACTGCTACTAAAAGAATTTCAGGTGGCC
AGGCATGGTGGCACACACCTATAATTCTAGTACTTTGGGA
AGCCGAGGCAGGTGGATCACTTGAGCCCAGGCGTTCATAA
CCAGCACGGGCAACATGGCAAAACCCCACCTCTACAAAAA
ATACAAAAATTAGCCGGGAATGATTACAGCCACCTGCAGA
TCCAGCTACTCAGGAGGCTGAGGTGGGAGAATCACCTGAG
CCCAGGAGCCCAGGAAGTCTAGGCAGTGATTGGGCCTGGG
TGACACAGTGAGAACCTGTCTCAAAAAAAAAAAAAAATTT
GGTTGCAGAGTTGGCCAAATTATTCCAACATACATGTAAA
AATCATTTTAGGCCAGGTGCGGTGGCTCACGCCTATAATC
CCAGCACTTTGGGAGGCCGAGGCGGGTGGATCACGAGGTC
AAGAGATCGAGACCATCCTGGTCAACAACATGAAACCCCA
TCTCTACTAAAAATACAAAAATTAGTTGGGCATGGTGGTG
CGCTCCTGTAGTCCCAGCTACTCGGGAGGCTGAGGCAGGT
GAACTGCTTGAACCCAGAAGGTGGAGGCTGCGGTGAGCCG
AGATTGTGCCATTGCACTCCAGTCTGGGTAACAGTGAAAC
TCCATCTCAAAAAAAGAAAATAACATTTTAACATCTGTCT
TGGGAGCCTTTTTTTTTTTTTGAGACGGAGTTTCACTCTT
GTTACCCAGGCTGGAGTGCAATGGCACGATCTCGGCTCAC
TGCAACCTCTACCTCCTGGGTTCAGGCAATTCTCCTGCCT
CAGCCTCCTGAGTAGCTGGGATTACAGGCACACGCCACCG
TGCCCAGCTAATTTTTTGTATTTTTAGTAGAGACGGGGTT
TCACCATGTTGACCAGGATGGTCTTGATCTCTTGACCTCG
TGATCCACCTGCCTCGGCCTCCCAAAGTGCTAGGATTACA
GGCTTGAGCCACCACGCCCGGCCGGGAGCCTAATTTTTAA
AAAATCTATCCATACACATAAAATGCAATTGATATATGTT
CCATTAAATATCAAGAATCAGCTTGACAGGATTTACTCCA
GATTAAACTAAGCTAACCAATAGGTACGCAATCCTATAAC
AAAGTTCATCACAGTGGTGCATTAGGAAGAGCACCAGACC
AAGAAACTTCAGTCCCTGACCCATTCAAAGTGATGATGTA
TAAGGTCACTTTAATTACCTATACCTCAGTTTCCTGAGCC
AGAAAAATAAAAGTGTAACACTAGATTAACTCTGAACAGC
TTTACAGCTCTTCCAGAGCGAATATTTATGATTCTTCAAG
TTAAAATCTATGGAACATCTACTTCATATACAGATGGCAC
CATAGGTGAAAGACATGATTATATATACAAAGTTCACATC
CTCAAAAGTTTTATAACTGGAAGATAAAACATTCAAACAG
CAATTCAACTAAGACAAAATGTGGGCTAAGCTCTGTTATT
AGAAAATACTATCCTTCTTCCCCTCCCATCCCCTAGTCCC
CCAAATAGAGTCAAATGCTTTCTTATCTAATATAAGACAT
GTAAAATCCTCCTAAAATCTGTCTTGGGAATCTCTTAATT
ATAAATTTCTAAAATTCCATCCATATATACAGGCATTATC
TAATACAGGGAAGAAAAATTCTCATTTGAAATTCTAGTGT
TTTCTTGTAATATATCGTCTTACTTTCCCCTGTTAATATT
TAGAAATGAGAAATATCTGTAGTTGGTGATAGAGTACTGA
AAAGAAGCAGAACCAAAAAACACATCAACAGGTCAAGAGG
CATATATAAATTTTATCTATCCATTAGTACTTAAGGATTA
CTTGGCAGAGAAAATGAGTTTACATCTAATTTGATGAAAG
ACTATGATGCTATAATAAAATAAATAAACATTTGAAGTTT
TAATTTGGCATTTTAAACAAATGAATGGGAATGTTAATGG
GTCAATACACTTTCTGTACTAACTTGATTCTATGGAAATT
ATTGTACCAAATTTTCCAAATTTAGAACCGTCACAAACGG
AGTAATAGATACAATCAAGTTAAGAAAAACACTTAAAGTG
TTGCAGAATTAGGAAAGTTTAAATAAAAGGCATTTTTAGA
GTGCCACAAGTTTTTCTTATGTGAAAATCACTTTCAAAAG
TGTAGCAGGGGTTGTTTCAATGATTAAATGAATACAGGTA
AAGCACACACAACACTGCCTGGCACATGGCAACTGCTCAC
CAGGCACTGGTTAGCATTAACTCTAAACTTAATCTAATGC
TGTCCTATGCAAAAGATCATGACAAAGTATTTGCTGTCAG
ATGATTCAGGACTATCTTTCCAGAAGAGGGTATGCTGTGT
GACCAGGATTTAAAATACTGATGCACATGCTGACACCTGG
AGTAATACAAATTTTCTAACAAAAATTGTGTGCATTAATG
CATATTAACTTCATAGTAAAATGCAAGTCAGATTACAAGA
CTGATTTGCTCAAAACAAAATCAAAATGGTTTTTCAGTTT
ACATTTTGTTGCTAAAATCTAAGATAGCTTTAAATTTATT
TTTAACACTTTAAAACTTAATCACACTATAAAGACGAGCT
CCTATGAAATCATGCTATCCAATTAACAAGTTGTTAACAG
TAAATTGCCTTATCTTCCCAAGGACAAATTCTAGAACCAA
AAGATAAAAGAAAGTATAGCTATCTTTTCGCAGAAAACAC
CAACTTTAAGTAAAGGCTAAACTTCCACAAAATCAATTTG
TAAAACAGGTTCCTCATTTTTAAAAAAACCCAGATAGCTG
GAAATTTCCACTGTATTTTTATAAGAAAATTTCTCATATG
TTTAAATCAAAAGCTACAGTTTAAAAAAAATCTTAAGTCT
TTACTTTTCATAAGACTGTATGCTAAGTACATTTATTTGT
TCCCTAGTAAGTTTCAACACGTTTTTTAGATTTCCAGTGA
CTCTGAAAACAAATCCCTTCTAATTACAGCAATTTTCTGA
ATGAAATTTAAGTATTAAAAGTTTTTAATTACACCAGCAA
ACAGTTCACATTCCAGTATTTGTTAAATATAATCTTATGT
AAAACATTTTACATCTATAAAATTATACTCTTTAAAAGTC
CAAAGCAGAAACTTAAAGTACTCTGAGATATACAACTCAG
AGTCAATGTCAAGATTATTAAGCCAAAAATTAATTTTAAA
TTGGAAAATCACTCGAGTAATAGTTATGGAAAGGAAGCCA
AGTGAATACAAATAATTTCATAATTTTTGGAGGATTACTT
TGGACTATTTTTTTAAATGCTTTAAGAAAACATGCTGCAA
ATCCACAATACAAACACACAACTGAAAACTAAAGCCCTAC
ATTCATCGAAATTTCAGCGTTGTCTCATTCATGTTACTAC
ATGCCCTCCCTCACTTTAAAATTGGAAACTCAAGCCAATC
AAAGATATTGGGGTCAACCCCGGAAAGGAAAACAAAAAGA
TCAAGTACCATCTCCCTGGTAAACTTTCAAGTACAATCTC
CTTGGTAAATTTTCCAAATCAAGACAATATACTGACAAAA
GGAACAAAATTACAGTCCTGATAAATATCTTGCATGTAAT
TGTGCATTAAGTTTCATAAACTTTGGGAAACTAGTAATTT
AGTAATACGTTGCTATTTTAATTACAAAACATTTTCGAGT
TTTAGACAACCACCTCCTGGAATGTTTGTATTCGTTTATA
CACATTTTTCAAGTGATACTCAAGTTCCGAAAACTAATCT
TCATTTCCTACACCATCTTTATTAGACTCTTACACCTTTG
GCTTTCCTAAGTAAATATATAACCTAAGCCAATGAGTTTC
TACCAAAAACAAAACCCAGTGGTTGGCTAGTGATTTACAG
TTCTACTAAAAGCTATAATATGACCATGTTTTACCAAATA
TGGAACACATGTCTAAACTGTTGAGACAATGCCAATGTAT
TAACTACAAAAAGTCACCGTTGTGTATCTTTAGCCTCAAG
AACTAAAAATGAAGTTTGACCATTTTAATAGAGCTAGAAA
TTAATCAATATAGAAACATAGGTTTCACTGTTGACTTTCT
ATTTGGAAACTTCATCAATTGCAAACTACCAGGCTTTCAA
CCAAAATGCCACATTGGTGAAATGAGTTGGTTTTATTTTC
ATAACATTATTTTGATGGAAGAAATGTGAGCATCCCAGCT
TTGACTCATGGGTAAGCATTTCCCTCTGCTTTCAGAACGT
AAACAGTAAATATCGGCATTGGAAAAACCTGGCCCCAACG
AGCTTCTCCATCTCTAGGGTAACTGAAAATTCCCGGGAAA
TCCCAAACAAGCGATGACCCTGCCTCGGCGTCAGGGTCAA
CACAGCAACCAGATAGGATTCAACTTTGGGCTCTGAAGGG
CCCCACCGGCATCATGGCTGATGCGGACCGATGCGCAAGA
GGAGGTGGACAAGGAAGAGGCTGGTTTGTTTACTTGCAGC
CACAGCCGCCGCCGCCGCCGCCGCCAGCAGCGACAGCATC
ACTGAAATCAGCCAAACCCAGCATCTTCCGCACATTTCTA
TTCTTAGAACACAACTCCCAAGCGGATCAAAACCCCACTA
CTATTAAAAACACAGACAAGCACGTTACCCACCTCCCACA
TACACCCCCACCCCACCAGTGCCGTCTCTTCCTGCGCGCC
GGTGGCGGGGAAGGGTGGGGGAAGGAAGGAGACCCCGGGG
ACGCCTGTGCATCCTCGCCTTCACCCCACCCCACGCGCAG
ACAGCCTCAGTGCCAGGGCGCGCGGCAGACGGCTCCCTCC
CCCCAACCCAAACACACTGACACCGGCGTTCCACGCGTTA
TATAACCTCGCCGCCGTCCCCGGTCCAGGCGGGCGCCCCC
TCCCCACGCCGCGCAGCCCGGGCGGGGAGGGGCGAGGGGA
AGGAGCGAGAGTTGCGCAGAGACAGGAGGCGCCGGGCCGG
GGCAGCCCAGACACAGACAGTACCGCTAGGCCGGGAACAC
CCCTCCCCCGGCCCGCTGCGCACCGCCGCCCCCCAGCTTC
CCCCGGAAAGCGGGGGGAGTCGGTGTCAACCGCGCTGGGC
ATCCCCCGGCCTCCACACCCACACCCGAAGCCTCCGGTGA
CCCAGCCCCCGCCCACGCCCCCGGCGCTGGGACAACCCAG
GAGCCCCCGCCTCACCCCACCCCGCCGCCACCCCCCGCCC
GAAGGTGGCAGGGAGGGCGCACCGGGGCCGGGGACCCGGA
GGGAGTGGAGGCCAGGCGGGGAGGGGACGAGAGTGGGGGG
CGGTGGCTGTTACCTGCAAAGGCGGCGGCGGCGGCCCCGC
AGCTGCTCGGGCGGCGGCGGAGGATGGAGCCGGGGGGGCG
GGGGGAGGAGAGGGGGCGACTCGGGGGTCCCCCCTCCCTC
CTCCTCCCCTCCTGTCCTCCCCCCACCCCACAGAGCCTCG
GGTCTCCTGGAGCCCGGTGCGGCCGGCGGGAGGGCTAGCG
AAGGGCTGCAGGGGAGGGAGGGAGGGAGCCGGCCGGGCCG
GGCCGCGGAGCTGGAGCGGGAGGCGGCGGCGGCGGCGGCG
GCGGCGGGAGGGGGAGGGAGGAGAGAGGGCGGCGGCGGGG
AGAGGAGGAGGCGGAGACTCTACTTGGGAATCGGATATCG
GCTACAAATTCATCACCAGAAAACACCGCTCGGGCGGGGG
CCGGGTCACGCCAGAGGGGCGGCGGCTCTAGGCCCCCGGG
CGCGCCCGGAGCGGGGTGGGGGTCTGCGGCCTCCTCCCGG
GCTGCGCCTCGCCGAGGGGACCCCCGCCGCCTCCCCGCCC
CCTCCTTCCTCCCGCTCGGGGCCGCGGCCGATCGGTTCTC
GCCGCCGCCGCGGGGCTTGTTGTTGACTTTGAGGAAAACT
CCTGACGTCAGGGGCTGGCTCTCGGCGACTGGCGGGAGCG
GCTTCCCCGCGTCCCCGGCCCTGCCCGCCGCCTCTGCTCC
CCTCCCTGCCCGGCCTTCGTCCTCAGGCTTCCCCGCGCCC
CCAAACCCGCGGCGCCCCGCGCCCCCTCTCCTCTCGCGAG
AACATCCCCCTAGCCAGCCAGAGCCCGGAGCGGGGGCAGT
CGTTCCCGGGCGGGAAGTTCTGGGTTTCCCCCGCACCCGC
GTGGCCCTCGGCGGGTACCCGAGGCCTGGGAACAGAGGCT
CCTCGCCCAGCCGCTTCCTCCGCGCACCCACGCACCGGCC
CTGGCCGCGGACGCGCACGCCACGAGGCCCCGGGCGTCTC
CTCTGGCCCGCCGCTGCCCCTCGGGAAAATCGGCCCGGCG
TGAGGGCTCGCACCTGGAAGCCCACGAGGTGGGCGGTGCC
CAATGAGGAAGGAACCCGAGAGCGCGAAGCCGGCCGGGAG
CCGACCCCACCCCTGCGCCTCGGGGAAGAGGGACCCGGGG
TCGGTCCGGAACACGAACCGTTCCTGATTATCCCCGGAGA
CCGCAGCAGACCAAGAACACCTCTCCGAACGGCCTTCCCG
CACCGCTAGCTGTAAGCATTCGTCCACACACGGTACACAG
CTTGCGGGCGAATCGTAATTCACTATTAAAATCACACCCT
TTTTAGGGATATTCGTTTTCAATGACTTTGGGAAAGCCAC
GAGGTACTACATTCACTACGAGGAGACCGTTCCTCTCAGG
GGTCCGTGACCCCTGAGACTACACTGGGGACACTTTTTTG
CAGAATGACCATATTTTACCATGCTGCACACTTCAGAAAG
TTATAAAAGTTTACAAGTTTTGTCGCTTCTGGAAACACTA
GGCCAGCATCCCTATTATCCCGCCACGTGGCTCTTGCCTT
GTTGATGTACCTGTTATTTTCTCCCATTGCAACGTTTTTG
TTAATGCCTGTGGCTTCTTTCTGCGAAGAGTTCCTTCTCT
TGACACGCACTTCGTTCTCTGCTTTTCTATGTCCTGACAA
CTCTCATGGTATCATTCTTTTATACTAAAGCACCCCTGGT
ATTTATATAGTGTGTTGTGTTAATATTTACACGTCTCGGG
TTCACATTTTCTGAAATGTCCATCTATTGGGATTGTGGAC
AGGAATAGGAAACCAGCTAAAAGGTTGTTGTTGTTTTTTT
TTTTAATTCCGTTTTCTCCATTTGTAGGGAAACTTGTTTC
CCTGACCACCCTGGAGCAAAATTTTGCCATTTTAAGATAA
CATAGTCCATCTGATATAAAGCGCTTCCACTGTGCCTTTC
CCCTTTTCCCATATTTCCCAGCAGGCTATGAGCTGATTAA
TAAACAGACTTCATCCTATTTCTTTTTATCTGTAAAATAC
ACATAATGTATTTCCATAATTATTAGACCTCTCATAGTTA
CTATTGGCAAAAGTATTGGGTTACAGGTTTCTTGCTGTAA
AACACAAAAATGGGTCATATTTTTATTCCATAGTACCCCC
AACTTGCTTTTTATTTTTAAGAAAATAGTCCCTTATGACA
CCAGCACTGAAAAGTGTATCTGAAACTTTAAATACTTAAC
TTTTGGGAATTTGGGTATCTGGAATTATTGAATTACTAGA
TACCTCTCATCAGTGAGATGTTCATTTGTTCCCAAATTTA
ACATCACTATATTTATAAGAACTGAAGGTGGCATGACCCA
TACTACCTCAAAATATTTTGCCTAGTCTGGTTAGATTGTA
TTAAATCTTAGATGGATTAAACTCTAAAATTAAGTATATG
AGAATGAATTACATACTCTGGGCTTCACGTATTTGAAGAA
TTGCAGGTTTTTATTTCTGCTCTATTTTTGTTTATGGACT
ACAGTAGTTTCATAAATTTCCATAATAAAAGCATGTCTGA
TTTAATAATAGAATTACTATTAATTACGACTATTACTTAT
TTAAATAACATTGTTCTTTCTCTCAGACTATGCCTGTGTG
AACTTGGCAGCATCTGCCGATTGTGGCATGTTGGTACTCC
ATACAGAGTGCATGCTAGATTTTTTTTCTTCTTTGTCATC
GCTTCCAATAACATGGGGTGTAGCCAGCATGTTCATCCCT
GGGAATGTCCCTCCTAAGTTTTGCAAAGAAAGCCTTCAGT
CTTTATTACACCAAATATTCTTAAGTAGTAGTTATTTATG
CATTTTAAGAAAAATGTTCATTCTTCTTTACTACCAATGT
CTAAATTTGATACTGAGCTATTTCTTGGTACTTCCCTCAT
TTCTTGGGAGTAACTAAAACTGGAAGGATATTTAGAATTT
CAGAGCTTTTGTGTTTTAGTCCCTTCGGGCTGCTATAACA
AAATACCATCAACTAGGTAGCATATAAAGAACAGAAATTT
ATTTCTCACAGTTCTGGAGGCTGGGAAGTCCAAGATCAAG
ACACCGGCAGATTTGGTGTCTAAAGAGGGTTCCGTTTCCT
GGTTTGTAGATGGTGACTTCTTGCTGTGTCCTCACATTTT
AGAAAGAATGAGGGAACTCTGTTGAACCTCTTTTTTTTTG
GAGACAGGGTCTCATTCTGTTGCCCAGGCTGGAGTGCAGT
GGCATGATCATAGCTCACTGTAGCCTGGAACTCCTGGGCT
CAAGCAATCCTCCTGCCTCAGCCTTCTGAGTAGCTGAGAC
CACAGACATGAGTGAATTACCCAGCCATCTTGAGCCTCTT
TTATAAGGGCACTCATCTCATTCATTCTTGAGGGCTCAAA
CCCTCATGACTTAAATCACTTCTCAAAGGTCCCATCTACT
AACACACTTGGAAAGTCAGGATTTCCATCTATGAATTTGG
GGAAACACAAAAATGCAGACCAGGGCATCACATAAAAAAA
AATTCAGTTACTGCTCTTCTGTCTTGATAGAAAGGGTGTT
TTGTCCTAGGATGGGGCATGGAACAAAGTAGGCACAGAAT
AAGTGTTTGTGGAAGAAATGCATGTTCTAATGTTCTAACA
AATGCAGTAATATGTATCCTATGTACAGTTTATATAGTAT
TTTCTTCTTGGGATGCAAGATATTTATTGGAAAGAACATA
AAAGTGCTCTGGAGACTTGCAGACCAGAGTTCAAATCCTC
TCTCTGCATAATTTGTCTCATCTCAGGCAAGTTGCTTAAG
TTTTCTAAGCTTTAATTTCCTCATTTGTGAAATGGCAGTT
ACAACTATTTCAATAACTTAGGTGAATTACATTTTATGAA
ATATTAGTACCTAAAACACAGTGAGTGGTCAGCAAGCTAA
ACTTCCTTTACCATAAATGTGAATATATTTATATTAATCT
AATAATAGCTTCTACAAACAAATACAAAAATCTATGTTGG
CATTCTCTGCCAAAGTTGGTTCTGAAATAACCATGTAAAG
TCTACAGCTGTAATTAGTGAAAATATCCTAGATGATTAAT
AGAACAATTTCTAAAAGGATATAGCTTGGATTTCTGTTGG
CTAAACTTCCCAGTCTGTGGTATTTTCTTGTAGCATCCCG
AAATGACTAAGCCATACAGTTCATTGCAATAGTTATCAGT
AGTAATTGTTTTTTTCTCCCTTCCCCTGATATCTTTCTTT
TTTTTTTTTTTTTAATTGAGAAGGAGTTTCTCTCTTGTTA
CCCAGGCTGGAGTGCAATGGCGCAATCTCGGCTCACCGCA
ACCTCCGCCTCCTGGGTTCAGGCAATTCTCCTGCCTCAGC
CTCCTGAGTAGCTGGGATTACAGGCACGCACCATGACGCC
CAGCTAATTTTTTGTATTTTTAGTCGAGATGGGGTTTCAC
CATGTTGACCAGGATGGTCTCGATCTCTTGACCTCGTGAT
CCACCCACCTCAGCCTCCCAAAGTGCTGGTATTACAGGTG
TGAGCCACCGTGCCCAGCCCTTAGTATATAATTTTAACTT
CCTGAGGTGGTATGCATTTCTAGTTGTTTCTGAATCCGCT
CTATGGGGATTGAACTTTCCGATGAAACAGCTAGCAGTGA
AATAATAATGGTAAATCTCCAACTTTTGCCTGGACAATTA
CCTCAACTTCTTCTTCAGTTATCCCATGTAAATACAGTAC
TGTTCCAAAAAGCTGCTCCATCCGTTTTAAAACACAGTTT
ATTCTGCTAGTGAAAATACTTTCACAATTAACTGAAAAGT
TTCAAATCTACATCTCGCTATTTTAACCCACTATGAAGTC
CTTCAATTGTTGATTCTGTGCTATCATTAAATAACATTGG
CTTTTCATAGTAGGAGAAAGTCAGTCTGAGAATTTTTCTG
TTGACTAGACAGACCGTTTTAAATGGCAAACACTATCTCA
ATTCAGTAATTGGATTTGAATCAAAGCTCTGAACTTGATT
TAGAATTCAAACATTTTTTTTTTTTTGAGAGTCTCACTCT
GTCACCAGGTTGGAGTGCAGTGGTGTGATCGGCTCACTGC
AACCTCCACCTCCCAGGTTCAGGTGATTCTCCTGCTTCAG
CCTCCTGAGTAGCTGGGACTACAGGTGCACACCACCACAC
CCAATTAACTTCTGTATTTTTAGTAGAGATGGGGCTTCAC
CATGTTGGCCAGGATGATCTCGATCTCTTGACCTCATGTC
TCACCCTCCTCGGCCTCCCAGTGCTGGGATTACAGAATTC
AGACTTTCTTTAGGCAGAAAGCCATAGTGGTGAAAGCAGG
CAGGCTCAGTTTCTCAATTTCTCTATCTTATTTTTCTCTT
CCACTCCACAAGTCAGTCTGAGTGAAGGACAAAACAGTTC
TTACCCAGCTGGTACCGTTGTCAACCAGCTTTGCATTCTC
TCAGCCCAGCACACAGAACCAGCTATATGATTTGCAAGGC
CCAGTGCATAATGAAAATGCTGGGCCCCTTGCTGGAGAAG
AGCTAAGAATTTTAAAACTTTGAGAACAGAGCATTAAACC
AAGTATATAAGCCCATATTCCATACAGGTCACACGCCCAT
GAGGCTGCCGGCATGTGCTTAACACTAGCTATCCAGGGAC
TTTTTGGAGAGTTGCTTCTGAGGTACCCTAACAGCAGAGT
CTGTGATGTGTGACGCCAGCACTCCTGATGGCCCCTCAGC
TTCTCTTTCTTAAGTCCTGTTGGAGTCTCCTCACCACTCG
GGGAGAAAGTCTCCTAGGCACAACTCCAGATGGCTCCAGG
CAAGTTCTGTCTCTCCCATAGGACTCTGTCTGGGCCACGG
GAAACATTCAAGCATCCTTTGCCTAGCAGGCCATTCTCTT
CCAAGCAGTTGGGCAGCCTGTTTCCCAATTTTCTGAATGG
GAGTCAGCTCCCAGTCCACAAAATGCCCCTGCCCCACATC
CACCCGCCGTTGCAAGAAACACATTCCAAGCTCTCCACAC
AACCCATGGAAGCCCCCTGAAGCCCCCAGCATGAGCTGAA
GAAGCATCCTTCATCTTCTCTGCACAGGAGGTGAGGAGCG
CAAGTCTCCCCTTCACAAACCTCTTGTATCTCAAATTTTC
TGCACTATTTTGTATTTTTAAGTGGATGTGTGTATTTGAG
TCATAGACTCAATTTTGAACTCTTTCCTTCATAATAGTGA
CCAAGCTTGAAATTTCATACTTTTGCATCTTGAGATCTCA
GTTGAAACATCAATTTAAAATTCATATTAAAAAGCATATT
CTTAGCCAGGAGTTGGTGGCTCATGCCTGTAATCCCAGCA
TTTTGGAAGGACAAGGCGGGAGAATCACTTGAGCTCAGGA
GTTTGAGACCAGCCTGGGCAGCATAACAAGACCTTGTCTC
TACTAAAATTATTATTTTTTTTAATTAGCCAGGCATGGTG
GTTCACGCCTGTAGTCCCAGCTTTTGGTGGTTGAAGGGGC
TGAGGTGAGAGGATAACTTGAGCCCAGGTGGTTGAGGCTG
CAGTGAGCTGTGATTGCACCACTGCATTGCAGCTTGGGTG
ACAGAGTGAGTCCCTATCTCAAAAAAAAAAAGGAAAATCT
TCTCTGTGGTATCACCATTTTCTCTGTTTCTTATTTAGAT
GTATGCTTACATGTATTAAAACATTATCAGCTCTTACTGA
ATAAGATACTTAACAGGTGTTCAAGGCACAAAATTAATTA
AAATAGTATCTTCTCTACATGTTTGTATTTCTGTTTGATA
AATATGTTGCAACAAATTGCCTTTTTCATACATTATTGCC
TACATTACTATTAAATATTTTTAGAGACTCTTGCCCTTGG
CTAATTTCTCTAATTTTTTATTAAGCAATTTAAAGTTGAA
CACATTGAAATTTTATTTCGGAAGATGCTATGGTATAGAT
GCCACAAAATCAAGAATAAAAAGATAAATGTGCAATTTGT
TTGAGAGTCGGTCACTTACACAAAGGTCATGCTGAGCTAT
GAAAACCTCTAGATACAGGCATGAGTTATAAATAATGAAT
TTTTACATACTTTTTTTTGAGATGGAGTCTTGCTCTGTTG
CCCAGGCTGGAATGGAGTGGCACATTCTCAGTTCACTGCA
ACCTCCGACTCCTGGGTTCAAGCAATTCTCCTGCCTCAGC
CTCCCAAGTACCTGGAAATGCAGGTGTGTGCCACCACGCC
CAGCTTTTTTTTTTTTTTGTATTTTTAATAGAGATGGAGT
TTTGCCATGTTGGCCAGGCTAGTCTAGAACTCTGACCTCA
GGTGATCCACCTGCCTTGGCCTCCCAAAGTGCTGGATTAC
AAGCATGAGCCAGCACGCTGGCCAGATTTTTTTAAATAAT
GTAAGACTGCCTTGATTTCCCTTTAATGTCTATGATTACC
AAAGAGAGGTGTGCCTTCCTTTGTTCTTTATCAAGGTATT
AAAAATTGAGAAAATATTGGATTTTGGGGTCTAATTTAAA
CTCCTTACCTTTTTCTTGCTTTATGCAAAGAACTATTGGG
ATCCTTGAGTATACAATGTTCAGAGAGTAACAGTTTGCTA
AATACACATCACGCTTGCCTGCATTGTCTCTTTCTACCCC
CATCTTCTGAGAAGTTACTCCCTCATAGCTGTCTTCTTCC
AAATATCTGAGAAAGTCTGATTACATGACATGTAGAAATC
ATATTTATGAGCAGAAGCTTCTTTAATCCCTAAGGGAAAA
CAGGAAGAGTAAGGAAAAAGACAAAGTCTCCAACTTTCAT
TATTCTCTATGCACTCTCTCCTTAATGATGGTGATAACCC
TCTTTTTCTTAAGTCTCCTCTCAGGGTATCATAAAACTTA
TTTGCATATTTACCAATCCCATTGTCTTCCCTCATAAAAT
ACTTTAAGCCTTAGATCATACAGTTTGTGTTTTGGCATTC
ACTTCAACTTAATTCCATAAACGTTTCTTGACTTTCCCTA
TAGATAAAGGTCTATAGATAGAAATAAGTTCAACACAGAG
TCTCCTTCCAAGAAGCTCCAGCTATCAGAGAGACATAAGC
GACTGTAACACAAATAAGTGCTGTGAGAGAAATGTATATA
AAGGGATATGAGAACACACCATTGGAAGCAATTAATAGTG
AAATGAGAGGGAATGAGGGAGGTCAACCTAAAGACAGATT
AATGATATTTTAGCTGAGCATTAAATTGAGGTCCGGAGTT
GATCAGGCAGAGGGAGGAGAACATTCCTGCAGTGAAAAGA
GCACCCCAAAAACCACAAGAGAGTAACACTGGGGACTCCA
AGGAAAGAAAATGGGTGCCGGGAAGGTCTCTGTGATATGA
GATATGTCTCAGTGACGTGAGTGATACAATAATTGAAGCT
CAGACTAGACTTGAATTATCATAAGGGGAAAGAAGAGTCT
ACATGAATGCAGGGGCAGTGGAGAGGGAGAGGAAGACTCT
TGAATAGGATGATGTAGAATCAACAGGAATGAGTGATCAG
ATGGTGGGCAGAGGGGTGGTAAATAGAAGGAATGAAGGAT
GATGCCCAGAATTCTCGCCTCCTGGCACCAGGAATGGACT
GTGTGTGTGTGGATGAACATGCATAATAACACTATGGTTG
TTATTGCTAATTTTGGAGAAGAAGGTTGGCAAGAGGCTGG
GGTTATGAAGAGAAAAGACGAGTCATTTTGGACATGTTAA
AATGCAAATGCACCTGTGAGGCTTCCAGGTAGATATAGCA
ATACGCGCAATAGCTAACATGGTTCAGTTCTTACTTTGTG
CCAAGTGCTCCAGCGAGCACTCTACTGATTTAGTATCAGA
AGCATTCTTGAATATGGAAATGGAGGGGTCTGACTAAAAG
ACTTGGTTTGGATGGAGGCTTGCATTGGAGCATGGGGTAA
GTGGCTCCGAGCAGCAATGTGATGTAAGAACCAAACCTTA
GGAAACACTAGCACTGGAGGTCAAAAGGAGATGGAGGGGG
AAAAAGTCAAATAGGTGGGAAGAGAAACAAAAGGAGTTAC
GAAAGCCAAGGAAGGAGAGAATGTCAGGAAGAGGGCAGTT
TGCAGTGTGAACGTTGCACAGAGGTAAAATAAAAGGTAAA
CCCTGATAAGTGCCTACTGAATTTTACAACTGGGAAGTCA
TTGCTTACCTTGGTTGAAGTAATTTTTGGGTGTAATGGGA
TTGAAAGCTTCACTGAACTGTGTTTAAAAGAAAATGGTGG
CCGGGCGCGGTGGCTCACGCCTGTAATCCCAGCACTTTGG
GAGGCCGAGGCAGGTGGATCACGAGGTCAAGAGATCAAGA
CCATCCTGGTCAGCATGGTGAAACCCCGTCTCTACTAAAA
ATACAAAAAAAATTAGCTGGGCATGGTGGCGCGTGCCTGT
AATCCCAGCTACTCAGGAGGCTGAGGCAGGAGAATTGCCT
GAACCCAGGAGGTGGAGGTTGCAGTGAGCCGAGATCGCAC
CATTGCACTCCAGCCTGGGTAACAAGAGTAAAACTCCATC
TCAAAAAAAAAAGGAAAAAGAAAATGGCAAATTGAGGAAG
AGGGAAACAGGGAGAGATGAGGGGAGAAACTGATATTTGT
TGAAACCTACGGGGAGCCAAGTTCTGGGCTGGCACTTTGC
TTCAATGTAGGTGGACATTACTTTAGTTTGGGATATTAAC
TGTTGTTCCCTAGTTTCTGACTCCCTGTGGCCCTTACTGG
CTATCCAATGAACTAGAAGATCCTTGCCTCAGGAAACAGA
TGACAGCAGAGACATGAGGAAAAGACTTCTGAATTTTTAG
TTTCAGAAGCCTAACCCTCAGTGGAAAACAGAATTTACTC
TGGGGCTTAAAACAGTGAATGAAGGAGAAGATGCGATGCT
GTAAGAACAAGGTTTCATGCACATCACCACCACCACCATT
AGAAAGAATGTCAGCCTAGCAAGAGGGAGAGAGGACAGGA
GTAGATGGGTGGGTCTCTGGGGAAGGGTTGGTTCTATTAC
GTGCTCCGTGGGGGCAGTACAAGAAAGAGGGTTCAGGATT
CCCAAAGAAGAGGGAAGTTGTGCTTTCTTTCCTTAAGGGA
TCCTGGATGGAAGGAAGGACCCGACGCAGACATGCCCGGA
TGGTGATTGAAGGCATCCAGGCCCCTCAGGGCTTCCTGGG
GCCAGTGTAACCCGGGCAGCAACGCAGAACACAGTAATTC
CTGTACAATCAGGATTTCTGAGTTTGCATGGGCTTTAGGA
CGATTTCTGATATTCCCATGTCCTACAGTGGTGCAGGATC
AGCATCATGGTTTCAACACACCAGCAAATGGAAATGAGGG
AACAGAGGAACAGATCAGAAGTAACTCTGAGGACAATCAA
GGGGCAATCAAGATGACCAATATCTCAGAGGACACCAGTG
TGCACAGACAACCAAGACCAGTAGCCCTTCTCTGTCCAGA
TGAATTGCTCCCATGCAGGTCATTCTCCACACTGCCTTCC
TCTAGAGCTTCATCAGAATCCCAGGCAGATAGGAAGTTTC
CAACCATGAAGCGGAATGGAGGCTCAAAATAGAAGCAGCG
TTGAGTTCTAGAAATGATGTTAAATTTCCTATACACCTGA
ATTTGGGAAATGAATGATAGCCAGAAGGGGATCCAAGGCG
ATGCAACTTCTTTTTAAAAAAAAATAAGAATGAAGAGCCA
GGCATGGTGTGTCCCAGCTACTCGGGAAGCTGAGGTGAGA
GGACCTGTTGAGACCATAAGTTTGAGGCCAACACACACAG
TGAGACCCCATCTCTGAAGAAAAACTTTAAAAACAAATTT
TAATTGGGAGGCTGAGGCGGGTGGATCATGAGGTCAAGAG
ATTGAGACCATCCTGGTCAACATGGTGAAACCCCATCTCT
ACTAAAAATACAAAAAATTAGCTGGGCATGGTGGCGCGTG
CCTGTAATCCCAGCTACTCAGGAGGCTGAGGCAGGAGAAT
TGCCTGAGCCCAGGAGGCGGAGGTTGCGGTGAGCCGAGAT
CGCGCCATTGCACTCCAGCCTGGGTAACAAGAGCGAAAAA
ACATCAAAACAAATTTTAAAAAACAATGAGATAAACTAGA
TAATATAAACAGGATTAGGGAAAGAAGTAGTTGAGAGGGA
GAACTTGAAAACGAAGGAAAAAACATCAGATACTAAGGAA
TGATTCTGAAGGATATGGGAAGAGAATCAACGGGAAGGGA
TAAACTTTGAAGGGAAGGTATACACCTCTGCAAGACAAGA
GTGAATGTGAAAAAGATGTGCGTGGATAGAGTTTTATAGA
GAGCTGGGAGAAATGTGACAGATGTCATGCTTCATGGCGT
GGAGGAGGAAGGGCCACGTGGCAATGCTTGTTGGGTGCTT
GTTGGAAATAACGTAGGATGAAGACAGAACCGTAACACCT
TCCATTTTAGTTCCTTGAGCTTTAGTTGGTATATGTCTTG
CGTTTGGGTTCCTTCAACGAAGTAGTGGATGCTGCAGTCA
CTGCCCGGATCCGCAGACCCCTCCTTTCAGGATGGAAGCA
GCCACTTTACCAGCTGCTGGAACTGTTGGCCACTGACACA
TAAGTCCCTTTTCTAGGAATTGCCATCTACTGAGAGAGCC
ACGCTACCACAAATTATACCACCTTCCCAATGACCACACA
TGTGAAGGTGAAAAGTCCAGCCCCCTTGGCTCAGTTCAGG
AGGAGTCTGCCGGCCCATATAGGTGGGCACACTGGGCATC
TCTCTCCCAGACCCCCAGCCCCTAGCAGGGGATCAGTTGG
GGTCTTTGTTGTGACTGCACAGCACTTTCCCCTGCCCAGT
CCTGCCTCCTTCACCCCCGACAGGCATTGATTGTGAGAGC
ACACCCCACAAAGTTCCTGTGGGCGGTCTCCATCCCACAG
TCCGGCTCACTGGGACTCCAGCTTGAGAAAGCACGTCAAC
CTGCTGACAGCACACGTCCCTGGAGCCTCAGTCAGTGCTG
TAGGAAGGAACTCCAGCAGAACTCCTTGGGAAAATCCAAG
TTTAAAGAACAAACAGCTCTGTGTTTCTTTCTGCCCTCTT
GTTTCCATGTGGATGGAAGTTACATTCCCGGCCTGTGCCA
TCCCTAACTCCCGCCTCACTGGAGACTTACCTGATGGAGG
AGTCCAGGGAAAAGCACCAGGCACTTAGCCCATTCTGGGG
CTCCCTGTTTGGAAGACAGGTTAGCCTGAATGCTCCCCCA
TACCAAATGAGGCCTGCCCCATGGATGTGGCATGTACTGT
TCTGCTTCTAGGGGAAAGTGTTTGCAAGCTTATTTGTCTG
CAGGCCTAATACACATCCTCTAATCCAGCTTTTACTAATG
TCAAGCTGCTATTTTCTTTTCCATTGTCTATTTTTTATAT
TGTATTTCTCAGTTGGGATCCACATTTACAACAGGGAGAA
AGGGCTAACTATTTTATTCTCTGAAACCTTTACTATAGTA
CTTTTGGAAGGGAGGGAAACAATATTTAGTGTTTGGGTGT
CTCTTTAGGATAAGACGTAGCAAGTCAAGAGCGACAAGGA
ATGCAAAAAGTAAACATCATACAGACAGAAGATAAAGTAA
ATACAGTCGTTCCAAGATTTGGAAAATGTCCATGAACTCT
AGTCCTATATGCAGGTAATTCCTGCCTGAGAAGGAGTGGA
TCACAAATCTACCCGGACCCCCAGCCATTGGATTTAAATC
ATTGTCTCTTTATTCTCCAAATTTTTGGCTTCGTTCAAAA
GATTCATTAAAAAAAAACCAAGAGTGTTGGCTCGGTTGCA
CAGAAAAACTGTGTCAGCTTTTTATTAAAATCAGTTTTAT
CATTAAGTTAATTACATTGTATTACTAAAAGATAAGTATG
TTAAATGAATTCACATATCACAACATCTATTATAGGTTTG
TAGAAGTGATGGTTGGGATGGCACTATTTTTATTAATGTC
TATTTTAAAATTACCTTAATTTGACCTCATTTTACCCCAA
ATTACTCTTTGAGATGATTTTGCAGGCTGAGTCCCAAGTT
AAGGATGGCTCTAAAATTTTTCTGTAGCAAGAAGTTAGGT
ATGATTTGGTTTGTTTAGAGAATAAACAAGATTAAGAAAA
ATTTACATTTTAGAACAATCAAGAACTTGAGGTGTCATCT
TTTACAGGTTTCACATTTAATATAGTTCTATTTCTGACAT
TAAATTTTATTACTCTACAAACTAGCCAGAAGTAATAAGG
TTCTAAGAGGTAGAAAACGTGTATTTGGCTTTTCTTGTCT
GTTTGAGGCAATGGTAGAATTTCTGAGGTACCCTTAAGTG
ATGATGAAATGAATTCATAAATCATTTGTTGCTTGCCAGT
CATATTGCTTATCAATGATGCTATTATCAGTTTCCTCTAA
AGCATGCAGATTTCATACAAAAATGGAAGCTACAATTTTT
CACCTTTTACAACAGGATTGTGGGGTGCAGGACGTGGAGG
CACAGAGGGGCCTTCAACTTCTCCATCTACGGTAATATTC
TCTGGCGTGTCTGGGAGGAAGGATGTATGAGGTAACAGGA
GGGCTCTGCTCTCAGAGGTGATGATGGGTTTGTGCTGAGC
TATCGACACTCATACCTGGGCCTCTTGTGATCAATGACAC
TCAATTTGGAGACGGCTGACTGGGGTTAATGGTGCAATCT
GTGGCTTTGGAACAGAGTTCTTCTCTATGTGATACTAATT
GGCCCATATGGGGATTAAACTGGTAACAGTGTCCTCATTT
GTCAACCCATCTATTCAGCTTTTGAATCTAGTTGTGTTTG
AGGTCTGCCCCAAATTCAATCAATGTCTTTTCAAATCATA
ATACCATGACTTCAGAAAGAAGAAGAGGTAAATTTTAAAA
TATGCAAGTTATTTATCAACCCAAATCACTATAAGAAAAT
CATTATAAATTAAATAACAATTATTTTATCGCCAATTATT
CTTAAATGAATATCCCTGTGCCGTGGGAAACAACAGGAAG
CAAGTCTGTTTTCCATTAAATACCTTCTTCCAGAATTACT
TTTAAAATTTTCAAAACATGTTTTCAGACCCCCACTCCTG
AGACTGCCCAATGACTGTTTCAAGGGTTGCCACCCACAGC
TCTTTTCCAAAATGTCAATTTTTGTTTTTTGAGACAGAAT
CTCGCTCTGTTACCCAGGCTAGCTAGAGTGCAATGAGATC
TTGGCTTGCTGCAACTTCCTCCTCCCAGGTTCAAGCAATT
CTCCCACCTCAGCCTACTGAGTAGCTGGGATTACAGGCAC
CTGCCATCACCCCTGGCTAATTTTTTTATTTTTGTAGAGA
TAGGGTTTCACCATGTTGGCCAGGCTGATCTTGAACTCCT
GACCTCAGGTGATCCACCCACCTCTGCCTCCCAAAGTGCT
GGGATTACAGGTGTGAGCCACCACGCCTGACCCAAAAGTC
AGATTTTAAGATGGGACTGGGTTCTTTCCCTCATTTGATC
TTCCTTTGTTTCTATGTTCACCAGAAAGAAGCCTTTCTTA
AATCCTGACCCCAGAGTGCTTTTTAAAATCTATTTACCGA
TTACATGATTCATATCCTGACCTTGACATTTAAAAGACAC
CACTATTTGCCACATCCTTCAGTTCAGACTTAAAGGATGT
ATCTTGACAATACAACATACTCAAATTCAAAAATTCTTTT
TAGATCAATTTACATTTTCTCTCCATTTTTCTCATAATTA
ATCTGATGTTTTTCTCCAATTCACCTGATACTTAATAGCT
AACTAATGCATGTAAAAGCAAGCCCTAAATTGTTAGTTAA
GTGTGGTGTGGTAGAAACTGCAACACGGTGGAAATGAAAA
GATTAAATAGGAACCCTAGAAGCGATGGATAATGATGCAC
CAGGTAACAACATTTATATCCAATAGAAAAGCATTTTCGT
TACCTAAACCTCCAGTTAGAAGCTACCTTTTCCTTCCAAA
AAGATTTTTAAAGGAATTGATCTTTGAGCAGTCACAGAAA
CAAGGAGCATTTTTCCACAAATAGTAATGAAGAAGCAAAC
ACAAGAAAGTGGCAGAGAAGTGTGCACCAGCAGAAGTGTG
AGGTACCAGAGGAGCCTCAGCAGAAGTGTGAGGTACCAGA
GGAGCCCCAGCGGAAGTGTGAGGTACCAGAGGAGCCTCAG
CGGAAGTGTGAGGTGTGTGAGGTACCAGAGGAGCCCCAGC
AGAAGTGTGAGGTCCCAGAGGAGCCCCAGCGGAAGTGTGA
GGTCCCAGAGGAGCCCCAGCGAAGTGTGAGGTACTAGAGG
AGCCTCAGCGAAGTGTGAGGTACCAGAGGAGCCTCAGCGG
AAGTGTGAGGTACCAGAGGAGCCTCAGCAGAAGTGTGAGG
TACTAGAGGAGCCTCAGCGGAAGTGTGAGGTATTAGAGGA
GCCTCAGCGGAAGTGTGAGGTGTGTGAGGTCCCAGAGGAG
CCCCAGCGGAAGTGTGAGGTGCCAGAGGAGCCCCAGCGGA
AGTGTGAGGTGCCAGAGGAGCCCCAGCGGAAGTGTGAGGT
GCCAGGGAGCCCCAGCGAAGTGTGAGGTGCCAGGAGCCCC
AGCGAAGTGTGAGGTGCCAGGGAGCCCCAGCGGAAGTGTG
AGGTACTAGAGGAGCCTCAGCGGAAGTGTGAGGTACCAGA
GGAGCCTCAGCAGAAGTGTGAGGTACTAGAGGAGCCTCAG
CGGAAGTGTGAGGTGTGAGGTACCAGAGGAGCCTCAGCAG
AAGTGTGAGGTACTAGAGGAGCCTCAGCGGAAGTGTGAGG
TACTAGAGGAGCCTCAGCGGAAGTGTGAGGTACTAGAGGA
GCCTCAGCGGAACTGTGAGGTGTGTGAGGTCCCAGAGGAG
CCCCAGCGGAAGTGTGAGGTCCCAGAGGAGCCCCAGCGGA
AGTGTGAGGTCCCAGAGGAGCCCCAGCGGAAGTGTGAGGT
GCCAGAGGAGCCCCAGCGGAAGTGTGAGGTGCCAGAGGAG
CCCCAGCGGAAGTGTGAGGTGCCAGGGGAGCCCCAGCGGA
AGTGTGAGGTGCCAGGGGAGCCCCAGCGGAAGTGTGAGGT
GCCAGGGGAGCCCCAGCGGAAGTGTGAGGTGCCAGGGGAG
CCTCAGCGGAAGTATGAGGTACTAGAGAATCCTCAGTAGA
ACTTTGACAAAAAGAGGAGAGTTACACAGAGTTGACTCCA
AAAAGAGATTTCATTTTAGCCCTACTGGCTAAGAGTTTTC
TTTTTTTTTAATTTTCAATTTTTTTAGAGACAGGGTCTGG
CTCTGTCGCCAAGGCTGGAGTACCGTGGCACAATCATAGC
TCACCGCAGCCTCCAACTCCTGAGCTCAGGTGATCCTTCC
TCCTCAGCCTCCTGAGTAGCTTGGACTACAGGCATGCACC
ACCACGCTCAGCTACTTATGTTAAAGAGTTTTCACCAACT
CCTTAGTGAAGGGAAATTGGAATTTATCAGCAGAGCTCCA
CTGTTTGCAATTTATGGTAATATTTACATCTGCTTAAATT
AATATTTGATTCTTTTGTTGTTGTCATAATTTTTTTTTTT
TTTTTGGGATGGAGTCTCGCTCTGTTGCCCAGATTGGAGT
GCAGTGGTGCAATCTAGGCTCATTGCAGCGTCTGCCTCCC
ACGTTCAAATGATTCTCCTGCCTCAGCCTCCTTAGTAGCT
GGGATTACAAGCACACACCACCACACCTGGCTAATTTTTG
TATTTTTAGTAGAGACGGGGTTTCACTATGTTGGCCAGGC
TGGTCTCAAACTCCTGACCTCAGGTGATCTGCCCACCTTG
GCCTCCGAAAGTGCTGGGATTACAGGCGTGAACCACCATG
GCGGGGGGAGGGGGGGCGCTATAACTTTTAATTAAAAGGA
CTGCCTTAGACAAATATATATACTGGATATTAGCTACCTT
ATTATGGCAATCAAAGTTCTGATTCCAAAAGGAGATCAAA
TCAGCTCAATTCCTGTGATAGCAGATTTTCTGTGTCAATG
TGATTGGCTCACAGGATGCCCAGACAGCTAGTGAGCATTC
TTTCTGGGTGTGTCTGTGAAGGGTTTCCGAAGAGATTAGC
GTGTCAATCAGCAGACTGAGCAAAGCACAGCCCTCCCTGG
GGGCGGCTGATCGCAGTCCCTCCTATAAAGGGCCTGAATA
AAATGCGAAGTGGAGGAAGGGAGAAATCTCTCACTCCCTT
CCTGAGAAGCTGGAACTGCCCTTGGTTCTCCTGGTTTCCT
AGCCTTCAGACCAGGACTAGAATCTGCAGGGGTGTCTAAT
CTGGCTTCCCTGGGCCACACTGCAAGAAGAATTGTCTTGG
GCCACACACGCATTAAATACACTAACACGAACCATGGCTG
ATGAGCTTAAAAAAAAATCTCATAATACTCTAAGAAAGTT
TACGAATTTGTGTTCTGATGCCTTCAAAGACATCCTGGGC
CTGTTCTGCCCTCAGGCCTCGGGCTGAACAAGCTTGATCT
ACACCAGTGGCTCTCTGTTCTCAGGCCTTCAAACTATACC
GCTGGCCTTCAACCGACAGAGGGCAAATCATGGGGCAGCC
CAGCCTCCAGAATCATATGTTAATAACTTAGAAAAGAATG
CTTTTCTTAGAGTGTGCAACATACTGTGTTTGAATGAGAA
AGAGAAAGAACTAATGAGTGAAATAACATACCCAAATGAC
TTTCTTTTTAGTTCTATATTATTTTTTAAATTATGAAATG
TAATATAGAAAGTATATAAAACATGCATGTAGATTGGGCA
ATCATTTTAAAGCAAACACCTGTATAACTATTGATAATCA
CCCAGGTCCAGAAAACAGCATAAGCAGGATCCGCTGTGCT
CTGCTCCAGTCAGAGCCCCTCTTTCCTCAAGAGTAACCAC
TACCCACTCCCCCAACTTTGGGATAATCATTCCTTTAGTT
TTCATCATAGTGTTTCCTGTAATGTATCAGTTCATAAGTA
AGTTTATTTTTGATTTTCTCCTTGTTCTTAATAATACGTA
TTTCAGTTTCATCTATATTGTGAGTAGCTGTATTTGTTCA
TTTTACTGCTACGTGATATTTTATTGCATAAATATATCAT
GATTATTTTAGGAATTTCTTTATTTCATTTAAACTCATTT
ATTGACATAAAGATTTTATAATATTTTCTTATTTTATTTT
TAATGTCTGACAACCTGTAATAACTTCTTTCTCATTCCTG
ATATTGGTTATTATGTATTCTCTTTCTCCTCTTTCTCCTG
GTTGACTCTCACCAGAGGTTTGTCAGTTTTACCAATGTTT
TCAAAAAATGCAAATGGGGGGTTAGTTGACTATTTTTATT
TTATATTTGTTTTGTAATTAATTAATTGCTGCTGTCTTGA
TTCTTGTCTTCTACTTTCTTTAATTTTATTTTGCTGTTCT
TTTTCTAACTTCCTGACATAGATGGATAGCTTATTCACTT
TCAGCCTTCCTTCTCTGGCAATCCTCCAGCATTGGCCTCC
CAAAGTGCTGGGATTGCAAGTGTAAGCTACTGTGCCCGCC
TTCTTTTTCAACATATGATGTACATCTACACATTTTTCTC
TAATGACTTATTTAGTGATATCTTATATGTTTGAGATGTC
ATATTTTAACTATCTTTGAGTTCAAAAAAAAATATTTTGT
GTTATGATTTCTCCTTAGACTTTTATTTTTCAATTCTCCA
AAATATGAGAATATATTTTGCACAATTACAATCCTAAAAT
TTATTGAGGCTTGCTTTGTGTCCCAGTCACAGCTTTTTGT
AAATTTTTGTAAAGATTCTACATGTGTGCTTGAAAAGAAT
ATGCATTCTGTAGTTGAGTGTTCTATATCTGTTCATCATA
ACATTTTAAAAAATCATAATCGTATTATTAAAATATTTTA
TATCTTTACTGATGGTCTCCATAATCTATCAGTTACTGAG
AGAGGAATGTTAAAATCTTCTACTCTGATGTGAATTTGTC
TGTTTTTCTTGACATTTTGTCAATTTTTGATTTATATATT
TTAAGGCAATGTTATTAGAAACATACAAATTTAGAGTTCT
TATGACTTCCTGATGAATTAAACCTTATATTATGAAGAGA
CCCTTTTTAATAGGGCTTTTGATCATCATATCTATTTTGT
CTCATGTTAAAAACCACACACACACACACACACACACACA
CACACACAGAGTCATGTGCCACATAACATTTTGTTCAATA
ATGGACCACAGATATGACAGTCATTGCATAAGATATAGTA
GTTTTTTTTTTGTTTTTTTTGAGACAGAGTCTCACTCTGT
CACCCAGGCTGGAGTACAGTGATGCAATCTCGGCTGATTG
CAACCTCCGCCTCCTGGGTTCAAGCAATTCTTCTGCCTCA
GCCTCCGGAGTAGCTGGGATTCCAGGTGTGTGCCACCACG
CCCAGCTAATTTTTTTTGTAATTCTAGGAGAGACGGGGTT
TCACCATGTTAGCCAGGTGGATCTTGATCTCCTGACCTCG
AAATCTGCCCTCCTGGGCCTCCAAAAGTGCTGGGATTACA
GGCATGAGCCACTGTGCCCGGCCTTATAATACTGTATTTC
TACTATACCTTTTCTGTGTTTAGATACAAAAATACTTACC
ATTAGGTTATATTTATCATTATGTCTGTGATATTCAGCAC
AGTAATGTACTGTACAGCATAGGGAAAATAGATGTGTAAT
AGGCCTAGGTATGTAGTAGGCCATACCATCTAGGTTTGTG
TAAGTACATTCTATGATGTTTCCACAATGACAAAATTGAC
TGATGAAAGATTTCTCGGAATATATCCCTGTCATTAAACA
ATGCATGACTGTGTGTGCCCATGTTTGTGTATGTGTGCAT
AAAGAGAGACAGAGAGGAGACAGAGCATAATAGAGCTATA
TACTCATACATGGTTATAAGTGTATATATATATATATACA
CACACACATATGGACATATATATATATATATATATATATA
CACATATATATTCGTGTGTGTGTGTGTGACTGTATCAGCT
TTCTTTTGGTTATTATTTACATAGAGCACCCTTTTCTGTC
CTTTTTTTTTTAAAGTTTTTTGTATACTTAGGCTTTATAT
GGATTTTTGAAGTAAAGTCTGAAAATTTTGTCTTTTAACT
AGAGAATTTAGTTCATTTACATTTAATATAACAATTGACA
AAACTGTGTTTTTAAAAAATCACTATCCTATTTCATAGTT
TATATTAGTTCTTCCTATTCTAGACTTCTTTTCCTCTCCT
TTTAAAAGAGATGGACCTTATTTTCATCTTCACTTTCTGG
GGCTTAACAAGAAACTCATTTGGAAGAAATTAGCTCAATG
ACAGCAGATAAAGCTTCTGGAAAATACTATCAGCTGAGTT
CCAGAACCCCAAACCCCTTTTAATAAGATCATTTTCTTGA
CCAGGAAATCTTGACCATTAGAGGGCCTCATTGGTGACCC
CTGCCTCCTTCCATGTCCCTCATGAATATATAGAATTGCA
TAAGACAGGATCCTTTCACTGGAGTTCTGCTCCTCAGGCG
TACCTCTCTGTGTGATACTGACAAGTGAGAGCCTGGGTGG
CATTTTCAGCTGCTCTCTGCCTTCAAGTTTCCCTAGTATA
CCTGACTTTTACATTTGTGTCCTGGCCTGTTAGTGGTGTA
TGTACGTATGCCTTTTAGCCTGACACTGTTCTTACCTTCT
TTTTGACTGATTTCTTCTTATCATTTTCTTGTCCTCTATG
GATGTGGTGCCTAATCTCATTGTCTATTATTTTAGTAATG
GCTTTAGAAATCACAACATACACAATTACAATTTTGAAGC
CCAAATGTAATCAGCACCTTTACCCTCTTCCTGGAGTGAT
GGGAGGGATAAAAACCAACAACAGAAAAACAATGCTTAAA
CCCTATTCTCTCCACACCTACCAACTGAATATGTCTTTAC
AGTAGTGTATCTTTAAATATCATTTTTTAAATCCCCATAA
GATACTAATGTTGATACAGTCACTAATTTTTCTGTTTATC
CAAATAGTTCCATTTCTTTCCTCACCATTATTTCATGCAT
CTTGGATCATCCTTCCAGAAGTACACATCCTTTAATACCG
TGCTTCTTAAACTATCTGTGCTGAAAGACCTGTCTTTTTT
TTCTTTTAATCATCACAGCCTAGTATTTTTTAAAAGTACA
GTAACATGAATTACTAGGGGAAAAATTAAATGAAAAAACC
AAAGACATAAAAAATACATACCCATGTGTTTATTTTTTTG
GATTCAACAGACAAAAAATACTCTGTCAAATTGTTGTAAA
GTTTTCTGAATGCTTTCTTCCAGTCCCCGGACTTCTGTCA
TCTGGAATGGAAGCAAACACTCACAGACTGACATTAATCC
GTGGACCTGACTTTGAGGAGTACCGCTTAGTATTTTCCTT
AGTGAAGACCTAACTTCTATCTGTCTGGAAATGCCTTTTT
AGAACTGTGAAAAAATTAATCTGTCACAGGAGTAAAAAAA
ATACATAAATAGAAATATAACTTTCAAATTTTAAAACGGA
CTTTTTGGCTGTAGTACTATAAGTATATGTATATGCACAT
ACCCTAAGTGTACTACTCAATAAGTTATGAAAAATGATCT
ACTCATGTGGCCGTCACCTAGGTCAAGATGTAAAACAGCA
GCCGTCCCAGAGTCCCCACTCAGACTCCCTCCAAATGATC
ATTTTCACCTTTCTCTCCAAAGGTAGCTACTCTCTTAACT
ACTAACATCATAAATTATTTTGCTAGTTTTATTAAATTTA
TATACCTGAAATCATGTGTATTTCTTAAAATCTGACTTCT
TTCGATATTATCTTGGTAAGATTCATGTGAGCAGTATTTT
GTTCATTGTCATTGCCATATACTATTCCATTGTATGAATA
TGTCACATTTAGACATAAAATCTATTCCACTGTTGGTAGT
CATTTAGATTGTTTTCACTCTGGCTGTTAAAAATTATGCT
TCTATGGATATATATTTTTTTTGAGACAGGGTCTCATTCT
GTTGCCACAGCCGGAGTGCAGTGGCACAGTCTCAGCTCAC
TGCAACTTCTGCCTCCCAGGCTCAGTCAGTACTCCCACCT
CAGCCCTCTGAGGGGCTGGGACTACAGGGGTATGCCAGCA
GCCCTGGCTAATTTTTGTATGTTTTGTAGAGATGGGATTT
TGCTGTGTTGCTCAGGCTGGTCTCAAACTCCTGGGCTCAA
GTGGTCTGCTCTCTTCGGCCTCCCAAAGTGTTGGGATCAC
AGGCATGAGCCACCATGCCCAACCTATGGACATTTTTATA
TGTCATTTGTACACATATATATGCATTTCTTTGGAGTAAA
TACTTAGCAATGGAAATTTTAGATCATAAGATAACGTGTG
TGCTCAACTTTGCTGCCTAAGAGTTTCCTTATATGGGAAC
AGTTTTTACTGGTGTGAGGTAATAAGAGATACACATACTG
ATCTCTGTCCCCAGTCCCTGGCACAGAGCTCCTCAAACCC
TTGTAATTTCCTGAGTGTTAGAAGAATCTTTTATTCTAAT
GTTTGGTTTCTGCCCCAGTTCCTGAGACGGAGCTCCTAAT
ACTCTTGTAGATAGGGTGCTAGGATAATCTTTTGTTCTAA
CATTTGGTCTGTGACTCAGAGCTTCTAAAGCTTGGTCTTT
GGTTTCTGACTCAGAGCTCCTAAATCCCATGAAGTTTTCT
GAGTGACAGAAGTGTCCTTTCTCCTAATGAGGCAACTCTT
GGTAGGCTCCTGGATAGCCTCAAGGTGGGGGTTAATTGTC
AGCATAACCAACCATGAGATTAGAGAGTTGGAACTTTCAG
CCCCAGTACCCAGCATTTGGGGAGGATGAAGGTTTAAGTT
TATCACCCATGGCCAATTATGTAATTAATCATACCTACAT
AGTGAAGCCTCCATAAAAACCCGAAAGACTGAGTTCAGAG
AGCTACAGGTTGATGAGCATATTCGATACCAGGAGGATGA
TGCATCAGTCCTTTCCAGGGCCCTGTGTATCTCTATATCT
GGCTGTTTGCCTGTATCTTTTATTATCTCCTTTATAAATA
AACTAGTAAAATAAGTAAAGTTTCCCTGAGTTCTGTGAAC
TGCTCCAGCAAATTAAGAACGCAAGGAGGGGGCTGTGAGC
ACCCCAGTTTATAGCCAATCAGTTAAAGTAAGTAACAACC
TACTAATGATTAGCATCTGAAGCTGGGGGAAGTTGTAGGA
CTGAGCCCTCAACCTATAGGATGTAATACTATCTCAGGTA
GATAGTGTCAGAATTGAATCGAATTAGAGGACACCCAGCT
GGTGTCCAGAGGAGAAGCTAGGAAGATTGTTTGATGGGGA
GAAATCTCCACAGATTTTGGTGACCGAGGTTGCAGAGATA
TTCTCTGTTGATTGTTGAGTGAAAGACTAGGAAAAACACT
TTTTTTTTTTTAATCACAACTGGAAACAGGAATTCCTATT
ATTACTTTGTATTTTGTAAGAGGGTCTCTTATTCCAGGTT
AAGAATTCTTACTTAGAAATACATTCAGAACTTTAATATA
AATTTTATTAAGTTTCAAATTTGTTTTGAGTACAGGAACT
CTGAAGCACACATGTGTATACTTTTTTTAAGCATAACAAT
TTATAGATACATTGTTATATGTGTCTTATTAATGAATATT
ATTTTGCCATTCAATAAGTAACCCCTTTTTCACTAGCCCA
CCTTACATTGGTATAATGTGGAGGGACAGTGTTTTTTTCT
GAAGATGTTAATTATGTAATATTTTATGTTTCTCTATTCT
TTAGTTAGAGCATGGAGTTTAGGACCTAGGCGGCCATGTT
ACACTTGTTAACAGAATGTGATATGAAAGAGACTAATCCT
GTGAGCACAAAATGAGGGAAATCATAAGAGATTCCTAAGA
AGAGAAATTTGAACTAGGGAGAGACTTAATGCATTAAAAA
TGTATTAAATAAGTTAAGGACTCAAGGGATGTGTGATGAT
GCTAAGTACAGAACTATTCCTGTTGAACAATAGGAAAAAA
GGAAATTAGATGTAGCTCAAGATCACTTGTTCATTAATTT
CATCGTTGCGTTAAGTAAGAAGAAACCTAAGATTATTAAT
TTTTTTAAGAAAAACCTGTTAATAACTATAAAATGAAATG
GATCAGACGAAGGATTTGAAAAGTTGGGATTCTGGTTTTA
GTCCTCGCTTTGCTATGTAAAAGTTACGTGAAATTGGGAA
AAATATGTAATGAGACATCAGTGTAAAATTGACGTACTAA
TAGTACTGAAATCAATAGTTGTTGTAAAGTTAACATAAGA
GACTTGTCAGAAAACTTGGCGTGATTGTGAATTTTCTGTG
TCACAGCTGGAGTCAGGAAGGCCCAATGAGCTGGTAACAC
ATTGTTTCTGGATATGTCAGTGAGGATGTTTCTGAAAGAC
TGACTAAAGAAAATTGGGATGCTCTCACCAATGTCGGAGA
GCATCATTTAATCTGTTGAAAACCCGATAGAACAAAAAGG
TGGAGGAAGGACAAAGTCAGTCTTCTTGTGCTGGGGCATC
CATCAGAGAGCTCGGTTCTCAGGCCTTCAGACTCCAGAAC
TTACACCAGTGCTCCTATCCTCCACCCTCCACTTCCCTGG
CCTCAAAACCCCCTTCTCATGCCTTCAGACTTGACTGGGA
GTTACACCATCTGCTCCCTGGCTCTCAGGGTCATGGACTT
GGATTAAATTACACGACTGGCTTCCCTGGGTCTCCAGCTT
GCAAACAGCAGATTGTGGGACTTCTCGACCTCCATAATCA
TGTGGGCCAATTCCTCATAATAAATCTCCACATGTATACG
TGTATACACACACATACATACATACATTGTACATTTTACA
TATATATGTATATATTATACATTATCTATATATGTGTGTG
TATATATATACATATCTCCTATTGGTTCTTTTTCTCTGCA
GAATCTTGGCTAATATACTTGGTAAACTGTGGAGCAGAAT
TCTGGGTCACAGATGTATCACCTTAGTCTAAAAGTATTTT
TTAAGTTTTAATTAGTTGTTATTTTTTTTAACTTTTAATT
TTAATTTTTTTATATAGAAGTAAGATCTTGTTATGTTTCC
CAGTCTGTTCTCAAACTTCTGGCCTCAAGCAATCCTCCTG
CCTCAGCCTCCCAAAGTGCTGGGATGACAGGTGTGAGCCA
CCATGCCCAACAGATGTCACATTTTAAAAATCTGAATTTC
TAGCTTCTTTTAACAAAAATAAACTTTATTCAAACATTCT
TTTATATAAGGTAAATCTTATTTATTTATTTATGTATTTA
TTGGAGACAGGGTCTCACTCTGTGGCCCAGGCTGGAGTGC
AGTGGCGCAGTCATAGCTCAGCATAACCAACCATGAGATT
AGAGAGTTGGAACTTTCAGCCCCAGTACCCAGCATTTGGG
GAGGATGAAGGTTTAAGTTTATCACCCATGGCCAATTATG
TAATTAATCATACCTACATAGTGAAGCCTCCATAAAAACC
CGAAAGACTGAGTTCAGAGAGCTACAGGTTGATGAGCATA
TTCGATACCAGGAGGATGATGCATCAGTCCTTTCCAGGGC
CCTGTGTATCTCTATATCTGGCTGTTTGCCTGTATCTTTT
ATTATCTCCTTTATAAATAAACTAGTAAAATAAGTAAAGT
TTCCCTGAGTTCTGTGAACTGCTCCAGCAAATTAAGAACG
CAAGGAGGGGGCTGTGAGCACCCCAGTTTATAGCCAATCA
GTTAAAGTAAGTAACAACCTACTAATGATTAGCATCTGAA
GCTGGGGGAAGTTGTAGGACTGAGCCCTCAACCTATAGGA
TGTAATACTATCTCAGGTAGATAGTGTCAGAATTGAATCA
AATTAGAGGACACCCAGCTGGTGTCCAGAGGAGAAGCTAG
GAAGATTGTTTGATGGGGAGAAATCTCCACAGATTTTGGT
GACCGAGGTTGCAGAGATATTCTCTGTTGATTGTTGAGTG
AAAGACTAGGAAAAACACTTTTTTTTTTTTTTAATCACAA
CTGGAAACAGGAATTCCTATTATTACTTTGTATTTTGTAA
GAGGGTCTCTTATTCCAGGTTAAGAATTCTTACTTAGAAA
TACATTCAGAACTTTAATATAAATTTTATTAAGTTTCAAA
TTTGTTTTGAGTACAGGAACTCTGAAGCACACATGTGTAT
ACTTTTTAAGCATAACAATTTATAGATACATTGTTATATG
TGTCTTATTAATGAATATTATTTTGCCATTCAATAAGTAA
CCCCTTTTTCACTAGCCCACCTTACATTGGTATAATGTGG
AGGGACAGTGTTTTTCTGAAGATGTTAATTATGTAATATT
TTATGTTTCTCTATTCTTTAGTTAGAGCATGGAGTTTAGG
ACCTAGGCGGCCATGTTACACTTGTTAACAGAATGTGATA
TGAAAGAGACTAATCCTGTGAGCACAAAATGAGGGAAATC
ATAAGAGATTCCTAAGAAGAGAAATTTGAACTAGGGAGAG
ACTTAATGCATTAAAAATGTATTAAATAAGTTAAGGACTC
AAGGGATGTGTGATGATGCTAAGTACAGAACTATTCCTGT
TGAACAATAGGAAAAAGGAAATTAGATGTAGCTCAAGATC
ACTTGTTCATTAATTTCATCGTTATGCTAAGTAAGAAGAA
ACCTAAGATTATTAATTTTTTAAGAAAACCTGTTAATAAC
TATAAAATGAAATGGATCAGACGAAGGATTTGAAAAGTTG
GGATTCTGGTTTTAGTCCTCGCTTTGCTATGTAAAAGTTA
CGTGAAATTGGGAAAAATATGTAATGAGACATCAGTGTAA
AATTGACGTACTAATAGTACTGAAATCAATAGTTGTTGTA
AAGTTAACATAAGAGACTTGTCAGAAAACTTGGCGTGATT
GTGAATTTTCTGTGTCACAGCTGGAGTCAGGAAGGCCCAA
TGAGCTGGTAACACATTGTTTCTGGATATGTCAGTGAGGA
TGTTTCTGAAAGACTGACTAAAGAAAATTGGGATGCTCTC
ACCAATGTCGGAGAGCATCATTTAATCTGTTGAAAACCCG
ATAGAACAAAAAGGTGGAGGAAGGACAAAGTCAGTCTTCT
TGTGCTGGGGCATCCATCAGAGAGCTCGGTTCTCAGGCCT
TCAGACTCCAGAACTTACACCAGTGCTCCTATCCTCCACC
CTCCACTTCCCTGGCCTCAAAACCCCCTTCTCATGCCTTC
AGACTTGACTGGGAGTTACACCATCTGCTCCCTGGCTCTC
AGGGTCATGGACTTGGATTAAATTACACGACTGGCTTCCC
TGGGTCTCCAGCTTGCAAACAGCAGATTGTGGGACTTCTC
GACCTCCATAATCATGTGGGCCAATTCCTCATAATAAATC
TCCACATGTATACGTGTATACACACACATACATACATACA
TACATTGTACATTTTACATATATATGTATATATTATACAT
TATCTATATATGTGTGTGTATATATATACATATCTCCTAT
TGGTTCTTTTTCTCTGCAGAATCTTGGCTAATATACTTGG
TAAACTGTGGAGCAGAATTCTGGGTCACAGATGTATCACC
TTAGTCTAAAAGTATTTTTTAAGTTTTAATTAGTTGTTAT
TTTTTTTAACTTTTAATTTTAATTTTTTTTTTATATAGAA
GTAAGATCTTGTTATGTTTCCCAGTCTGGTCTCAAACTTC
TGGCCTCAAGCAATCCTCCTGCCTCAGCCTCCCAAAGTGC
TGGGATGACAGGTGTGAGCCACCATGCCCAACAGATGTCA
CATTTTAAAAATCTGAATTTCTAGCTTCTTTTAACAAAAA
TAAACTTTATTCAAACATTCTTTTATATAAGGTAAATCTT
ATTTATTTATTTATGTATTTATTGGAGACAGGGTCTCACT
CTGTGGCCCAGGCTGGAGTGCAGTGACGCAGTCATAGCTC
CCACAGCCTCGAACTTTTGGACTACAGTGATCCTCCCACC
TCAGCCTCCCAAGTAGTTGGGACTACAGGTGAGTGCCACC
ATGTCTGACTATTTTAAATGTAGTTTCAAGAAATTTGTAC
AAATATATAGACCTGTGTAATAATGACCATAGTCAAAATA
GAGAACATTTCTACCACTGAACAAGGATCCATTGTGCCTT
TTTGCAATCAGGCTCCTACCAGGGAACTGGTCCCAGGGAC
TTTTTTTCTCTGCTTTCAGTAACTATAGCTTTGTTTTGTT
CTCTCTGGAATTTTGTATACAGAGAATCATGCAATTTGTA
CTCTTTTGTATCTGACTTTCTTTGCGGAACATACTGTTCT
TGAGAGTCAGCCATGTTGTGTGTGTCAGTTATTCATTCCA
TAACACTGCTGGAAGTAATGCTGTGGGTATCTCAAAATTT
GTTTATTTATCTGTTGATGGACATTGTAGTTATTTCCAGA
ATTTGGTTATGATGAATAAAACTACTATGCATATTCCTGT
ATAGTTCTTTGGGTAAAAGTATGTTTTCATTTCTCTTTGG
TAAATACCTAGGAGTGCAATAGCTGGATTATATGGCCCAT
TTCAACTTCTGTTGCCCAGGCTGGATTGCAGTGGCACAAT
CACGGCTCACTGCAACCTTGATTTCCCAGGCTCACGTGAT
TCTCCCACCGCAGCCTCCTGAGTAGCTGAGACTGCAGGCT
TGCTCTACCACACCCAGTTCACTTTTGTATTTTTTGTAGT
CAGGGTCTCCCCATGTTGCCCAGATTGGTCTCTACAAAGA
AACAAATTAACTGGGTATAGTGGTGCACACCTGTGGTCCT
AGCTACTTAGGAGGCTGAGGTGGGAAGATCACTTGAGCTT
GGGAGGTAGAGGTTGCAGTGAGCCAAGATAGCACCACTGC
ACTCTAGCCCAGGTGACAGAGTGAGACCCTGTCTCAAAAA
ACAAACAACAACAGCAACAAAAAGTAAAAAAAAAAAAAAA
AAAAAATTGAATTTCAAAAAAAAAGAAATTGAATTTCTAA
TTAGTAATGATGGCATATTTCACCAATTTAGGTAGTTTAA
AATTTTCCTTAATAGTTTTTTTTTAGCTTTCAATTTACAG
GTCTTACATATACTTGTTACTTTTATTCTTAAGTATTTCA
TGGTCTTTGAAGCTATTATAAATGGTACATTTTTAACAAA
GTAAAAAATTTCTGGTCATTTGTTGCCAGCATATAGAAAT
AGAGTTGATATGTGTATATTGATCTTACATCGTTGGACTT
TGCTAAATTGACTTATTAATTTCTAATAGCTTTTACATAA
GCTCCTTATGTATATGATCTTGTCATCTACAAATAAAGGC
AATTTGATTTTTTCTTTCAAGTACGTATGCTTTTTATTTA
TTTTCTTTACCTCATTATACTAGTTAGGACTTCCAGTATA
ATGCTGAATAGAAATGGTGAGGGGAGGTGGGGTATTTCAC
CATCACGTAAAATGTGAGTTGTAATTTTTTCACTGGGGCC
TTTTATAAGGTTGAGAAAAATTCCTTCTATTCCTAGTTTG
CTGAGTTTTCATTATAAATTTGTATTAAATTTTGTTCAAA
GATTTTCTTTTATCCGTTGGGATACTTGTTTGGTTTTTAC
TCTTTCGTTCTGTTAAGATGGTAAATTACATTAGTTGATT
TTTGAATGTTAAACCAACCTTGCATTCCCTGGATAAATCC
TTTATTTATTGGTCGCAATGTATTATCCTTTTAGATATTG
CTAATTTTGAGTTGCTATTCTTTAAAAGAATTTTGCATCT
CTGTTCATAAAAGATGTTAGCCTGTGGTATTCTTTCCTTG
TAATGTCTTGTCTAGTTTTCAGGGTTATTTTGTCCTCATG
AAATGAATTGCAAAGTATTTCTTTTACTCTGTTTTTTGAA
AGAGCTTGTGTATAAATGGTATTATTTCTACCTCAAATAT
TAAATGGAATTCATCAGTAAAGCTTTGTAAGCATGGAGTT
CTCTTTCTGTGGGAAGGCTTTGAAAAGTTTGGTTTATTTA
ATTGATATGGGGTATTCAGATTTTCTTTTACATTTTGTCT
CAGTTTTGGCATTTCATATCTTTTAGTAAACTTTTCTATT
TCAGGTAAATTGTTGTATTTATTGGCATAAAGTTAATCAT
AACATTCTTTTACAGTCCTCCTAAAATAAGTATGTTTATG
GTGATAGCCCTTCTTTCATTCCTGATATTGGTAATTTGAA
TCTTATTTATTTTTTAATCAGTCAAGATAGAAGTTTATTA
ATTTTAATACAAATCATATGTTTTTTTAAAAGAGAAAAAG
AAAAATCTTTTAAATATTTTCGTAGAACCATAGAACCATC
TTTTGACTTCATTTTCTCTATTGCTTTTCTATATTTTCTA
TTTTTATTGATTTCTGCTCTTGTCATTATTTTCTTCCTTC
TAATTGCTTTGAGTTTAATTTGTTTCAGTTTGTTGAGATG
GAAGCCAGTATGGTTCGACTCTGTGTCCTTACTCACATCT
CATCTTGAATTGTACTCCCATAATTCCCACATGTTGTGGG
AAAGACCTGGTGGTTCCTGACCTCAAGTGATTCACCTGCC
TCTGCCGAAAGAGGGGTGTTGAAATTTCCAAATACAATTG
GGGATTTGACCATTTCTTCCTTTAGTTAAGCCATATTTTC
TTCATGTCGTTAGTATCAGTGTTATTGGGTGCATACGCAT
TCAGGATTATAATGTCTTCTTAACAAATCGATCCTTTATC
ATTATGAAATGTCCCTTTTTACTGATGAGCATATACTTTT
TCATGTCTACTTCATCTAATATTAGTATAGCCACTCCAGC
TGCCTCAGGATCAGTGTATATTTTTATTACTCATCTACTT
AATGAATTTGTGTTTTTATATTTAAAGTCTCTTTTTGTAG
AAAGCATATAATTTGGTCTTGCTTTTTTTTATTTTCAACT
CTGTGTGGTAACCTTTGCCTTTTAATTGGAGAGTTTAGGT
CAGAGGTCATTAATGTGTAGTTTATGGACCCCTGGAAGTA
CCCAAAGGCCTTTCAGGGGTGTTTGTAAGATGAAAACCAT
CTTCATAATAAACCTAGAAGGTTAATTTCCTTTTTCATGT
AGGGACATTTACCCTTATTGTGTAAAAGTGTTGGTAGAGA
AAACTGCCTTAGCGTAAATCAGGGCATTCACAACAAACTG
GAGTGTAGTCAGCGACATTCAACATGTACTTGCCAAAAAA
AAACAAAAAATTCACATTTCACTTAAACATCTTTTGGATC
AAAGAGTAAAATATTAATTTTATTAAATATATGTCATTCA
AATATTCTATTTATTGAGTTGGAAATGCATATAAGGCATT
TCTGCTGCATATTGAAGTATAATGTCCTGAGTAAAAGTGT
TTGTGGTATTATTTTAGTTGCAAGCTGAACTAGCCATTTT
TTAAATGTTTAAATGGAGCACCACTTTTACTTGAAAGAAC
AACTAACAAAATATGGTAATTCAAACTTGATAAATGGCAG
CAATTTTCTCAAGAGTCAATGTAGTGATCCTGACACTTCA
AGAAAAATTACCGCTGTATTTTTTGCCAATGGTAACATTT
GAGCTCTCAAGTAAAAATTTGAAGTTTGAAAAATTGTACT
TGTCACCATGAACTTGACAGCTTACAATGGATGAGATCAG
TAATGATATGAACAACTATGTTTTTTCAATATTGTATATT
GTAATATGTCAACCTTCTGAAGATCTATAAAACTCAGCAA
GCCAATACTTTCCAAATGATTAATGCATGATGCCATGTGG
GTAAAAGAACCATTCAAATTGCTAGATAGACAAATGGGTT
TTAATGTACTTAACAGCAAGAAGTTCAATTGATCTGATTT
CATTTTCCACATTGTACCTAACATTTAAGCAGCTACCACT
TGCCAAGTTTTAGTATAGTATCAAAGATGAATATTCACAT
GTATACAAAAAAAGATTAACATATTGCTCTTTTTTCCACC
TACATAAGTGTATGAAGCCAGATTATCTTCACATACCTCA
ACCAAAACAACATATTGCAACAAATTGAATGCAGAAACAG
ACAGGAGTATCCAGTTATCCAATACTAAGCCAGACATTAA
AGAAGTTTGCAAAAATATAAAATGATGTTATTATTCTCTG
TAAATACTTTTGTTTTGAAAAATACAGTTATTTGTCCAAA
CACTGGTTGTTTTATTTTATTTATTATTCGTTTTTTATTT
TTTGAAATGGAGTCTCACTCTGTCACCCCAGCTAGAGTAC
AGTGCTATAATCTTGGCTCACTGAAACCGCCACCTCCCAG
GTTCAAGTGATTCTTGTGCCTCAGCCTCCAGAGTAGCAGG
GATTACAGGCTTCTGTCACATACCCAACTAATTTTTTTGT
ATTTTTAGTAGAGACAGGGTTTCACTATATTGGCCAGGTT
GGTCTCAAACTCCTGACCTCAAATATTTCACCTGCCTTGG
CCTCCCAAAGCACTAGGATTACAGGCATGAGCCACCGCGT
CTAGCCTGTATTTCTTCTTTGAATTAAATGTTGTTAACTG
ATTTTTTTCTGGAGGAAAGAGCTTTCTGGTTTTTATAAAT
TTCGTTATTTTTAGTTGGATTGCATTATTGTCAGACAATT
GTTTGGAATTTATTGGGGTTTTCTTTATGGCCTCATGTGA
TCATTTTTCATGAGTATTGATGTAATTTAAGTAGATAGTT
TCTAGTATTGGGCTTGAGAGCTCAATATATTCCTGTACAT
CTACCTCATTGATTTTGTATTCAGGTTTTCTGTGTCTTCA
CTAAAATTTTTATCCCTGTGATCTGTCTTGGTTTGAGAAC
TATCTTAAAATTTTCTATTATTTGTATGTTTCTTAATGAT
CCTTTTCTGCTCTCTTCTATTGCTTCGGTTTCCTCTTTTG
GGTTTCTATTATAGGTATGTCGCTTTTGTCTATCTTCTAT
CTCTTTCTTTCAAGAATTTGCTAAATTCTTTTATTTGCGT
GTTTGTTAATTCTCCTTTTCTGTGGTTCCTGCTCTGTGAA
AATTCTTGCTATTTTATTAGGTATATAACTATCAGTAACT
ATTATATCTTCATTGTGATTGTAGCCTTTAACATTATAAA
GTGCTTTAAATGTCACTTTTTAATGTTATTTCATTCTGGA
TTTGACCTTGTAAGGTCATGACTCTGGACCCTGTCATTTA
GTCTTAGTTCTTCATGTGACTATTTACTTATATAATACTC
AGCACTAGTTCTCGTTTTGATGTTTCTCTAGTCTTTTTTA
TTTTTTGAAGCTCTGGTAGATTTTTCTGGACATCCATATG
GGAATAGTATTATGTGAGTCCTTGCCTGTTTATAGCAATT
TACCGGTGACCTTCCTACTTGAAATTAATTTTGGCTGAAT
ATTAAATTCATAATTTACATTTTCTGCTATAGAAAAGTCT
AATGACAATCTGCCTTTTATCCTTCCTTACAAGAGTCTTA
GTTTTTTGTTTGATGTCTGAAGGATTGTTTTTATTTAAAA
AATCCAACATTTTTACTCGTTGTTTACCCTTTCAATATAT
AGTGTCAAGTTATTTTTTAATTCAAAAAGTTTTCTTAAAT
TATAATTTTCTTTTTTGACACGGAGTCTCGCTATTTTTGC
CTAGGCTGGAGTGCAGTGGTGCAATCTCAGCTCACTGCAA
TCTCCGCCTCCTGGGTTCAAGCAATTCTCCTGCCTCTGCC
TCCCAAAGAGCTGGGATTACAGGCGCCCGCCACCATACCT
GGTTATTTTTCTATTTTTAATAGAGATGGGGTTTCACCGT
GTCGGCCAGGCTGGTGTCAAACTCCTGACCTCAGGTGATC
CTCCTGCCTCAGCCTCCCAAATTGCTGGGATTACAGGCAA
AAGCCGTCATGCCAGGCCTTGAATTATAATTTTTAACATT
AATTCTGTTTTGTTGTTTAGATTTTCTCTTTCAGGTTCCT
GTTACATGAATGTTAGCCTTTTGTCTTCTATATTTATCTT
TCTTTCAAATTCTTATCTTTTCCTTAATTTTTTTTTAACT
TCCACATTCCGTTTTCTGTTTCTCTTAAAGTGTATGTGTG
TTTCTTCTGGTTTTGTTTTTATTTCTAAAACTATTTTAAT
TTTTTCTAATTCTTTCTTGAGTCCTGTCACCTGTTTTCTT
AAATGTTTGTTTTCAATAATTATCTGATTTTTTCCATTTT
TCTAATTTTGTCTATGTTTTCATCTAATAATTTTTACAAA
GCTCTTATTTTTGAGTTAAAAAATATTATAGTTTCTGTGG
GTTTTTTATGGGCCTGTTTTCCTGGCATGATTTTATTATC
TGCAGGCATGTTATTCTATTCTTTTTTTCTTATAAAAACT
TTGTATGAAATTTAACTATAATCTTTTTTTCCAGTGCTTT
CAGGAAAAGGGCAGAAGAGATTTTCCTGCTCTATAGATCT
AAAAATTCTGGTTTTTTCCTCCAAAGTGACCGAAAGTAAT
TTCTGAGATTTGTTTCCTTTTCTCCTTACTTTGCCTTCCA
CCTTTTAGCAAGATCTTCTCTTTATTTTTCTTATAATTCA
AATCCTGCCTGATCTGGATTCTCTTTTCAGTAGTTTGTTT
TCAGTGCTAAATTTTGTCTTAGAGAGGAGATTTACCTTGT
TAATTTTGAGAGTTTTGAGACCCAGACTGCTCCATTAGAC
CTTTTCTATCATTAGGTCTGATTACAACATGATCCCTGTG
AATTTGCGGTAAGTTTTATCCTCCAGACCCACCTCTCAAT
TTCAGCCATTGTTCTCAGATGAACTTGTACTTCGTAGTGA
GTACTACATGGTGATTCTTGTTGTCATCATCTCAAGGCCG
TTAGAAGCTCATTGGTCATTACTTTTTCCTCTAGTGCAAA
TGCTGATACTACTGACATGCTGTAGGTGAGGGTGTTTTGT
ACTTGGGGGACCAAAAACATACTTGTCACCTAGATGTATT
GTTAGACGTCACTCATGAGTCTTCTGTTTCGCTCTCTTAG
TTGCTATTTATGTTTTGGGGGAATTGAAGGAGATTATACT
GTTTGGCTGCCTCCTTCTTGCTAATTCTTTTAATATCAAT
TTGTGCCATTTTAAACTGTGGAAATATATTTGATTAAGCT
TCTGTTTCCTTTAGACATGATCCCATCAGTTCTTCATAAT
TTTCTTACTTTATGGCACAAAAAGTCAAGGCTTATCTTAG
TCATTGCCTACCCCAATATTTGAATGAGCATTTCTACAAA
GAGCTTCAATTCCTTTTATCCATCAGATTTTATCTATCTA
GGCTGTGAATCATTATCTTTATTTTTTATCTTATTTTATT
TTGGGGGGTACTGGGGGTGAACAGAGTCTTGGTCTGTTAC
CCAGGCCTGAGTGCAATAGTGCAATTATAGCTCACTGCAG
CCTCAAGCTCCTGGGAATGCACCATCAAACTAGGCTTTTT
TTTTTTAAAAAAAAAAAAAAAAAAAAAAAAAGCTTTTTGT
AGAGATGGAGTCTCACTGTGTTACCCAGGCTGGTCTTGAA
CTCCTGGCCATAAGCAACCCTCCTGCCTCAGCCCCTCAAA
GTATTGGGATTATAGGAGGCTGAGCCACTGCACCCAGCTA
AATCATTTTCTGTAGAAACCTAAGCAAAGCATTGGAAAAG
GGGCATCTGAAATTTTAAAAAGGGGAGAAAAAGACTTTTA
CAAAACCCCCAAAACCTAAGCAAGTTCTCTTCCAGAAGGT
TCATAATTGTAGAAACTTTCTCGGTTAAAGCCACTGTACC
TTGACTGAAGAGAAAGGGAAAAACCATGATATAATGGAGC
CAGAATTGTACTTGAAACCCCAACGAAAATAAGGATTCAT
CAAGTAATGCAACACAAAGTGAAAGAAAAACAAGAAGGAA
GGAAATAAATTAATTTTCACTCAGTGTCTGTCATTTGTCA
GGTAGAGGGTTGGGGGTTTTCACTTTACCTTGTTTGACCC
TTAGAAAAACTCTGTGGGCATGTAAAGTTTAATTATCCCA
ATTTTACAGCTACAGAAACAGAGGTTCAGAGAGTTTACTG
AAGGTCATCCCACCAACACACAGACTGGGTAACATGGTAG
AGGTACAGAAATATTCTTGTCCTAAATTAGTGGCTTCAAA
AATCATTAAAACAAAACAAAACACCTGAAGGTTATAGTGA
TTTTACCAGTAAATAGATACATATATACATATATAAACAC
ACATATATTTTCAAATTTTGAAACTTTTTATTTTGAAATA
ATTTAAAGTGACAGCAAACTGCAATGATGGTTCAGAGAGG
TCCTCTGTATTCATCACTCAGTTTTCCCCATTGGTTACAT
CTTATGTAACAATGGCACAATAGTAAAACCAGGAAATTGA
CACTATCATAACATACATGTATAGTTCTATGTCATTTTAT
TGCATATGTAGATTCATATAGCCACCATCGCAATCAAGAT
ATAGATCGATTTCATCTCCAGAAAGATCCCTCTATGCTGC
TGGTTTAGTCACACACACCGCTTCCTCCGCACTATCCATA
ATCCCTGTCAACCGTTAATTTGTTCTTCATTGCTGTAGTA
TTTTTTATTTTGAGAATGTTTCATAAATAGAATTATGAAG
TATTCCATTTGAGATTATTTTTTCCCACTCAGGATGATGC
TTTTGATATTTATCCGAGTTATTGCATGTGCTAATAGTTT
GTTCCTTTTAACTGTGGAATGGTATGCCACGGTATGGATA
TATCACAATTTACTTAACTCTTTACCTATTGTAGGACATT
TTGGTTGTTTCCAATTTGGGGTTATTAAAAATCAAGGTGC
TATGAATAATCATGTATAGGTCTTTGTGTGGATGTAAGTT
TTCATTTCTCAGAGATAAATGCTCAGGAATGCAATTGTTG
AGTCACAGAGTAAATGTGTATTTAGATTTTAAAGAAACTG
CTAAAGTACTGTTCAGAGTCGTTGTCCTATTTTACATCAG
TAATGTAAGCGTATGAAAGTTCCATCTTCCTTGTGTCCTC
CTCAGCATTTGATGTTGTCACTGTTTGTTATTTTAGCTGG
TCTAATAGGTATGTGGTGATAGCACATTGTGGTCTTAATT
TCTACTTCCTAACACCTAGTGATGGTGAGAGGTAACCACA
TGGCAAGGAGCTGTATATGGTCTCCTAGAAGTCAAGAGTG
GCTTTGCTGAAAGCCAGCCCCAGTCCTACAGCTTCAGGGA
ATTAAAGTGTGCCAACAACCACATCGTTTTGTTTGGTTTT
GTTTTGTTTTGAGGTGGAGTTTCGCTCTTGTTACTCAGGC
TGGAGTGCAATGGCGCGATCTCGGCTCACCGCAACCTCCG
CCTCCTGGGTCCAAGCAATTCTCCTGCCTCAGCCTCCTGA
GTAGCTGGGATTACAGGCTTGAGCCACCGCGCCCGCCAAC
CACATCGTTTTATGTGCATATTGCCATTTACTATCCTCTT
CAGTGAAATGTATTGTCCTTTGTCTACTTTCTAATTAGAT
TTCTTGCTGTTTTGTTTTGAACTGTTGAGGTTTTAAAGAA
CTGATAGTTCTTTGTATATTCTAGGTACTAGTCCTTTGTC
AGTTATGTGAGTAAAGGAGATACATAGGGGAGAGAGAGCA
GGAGAGAGAGAGAGCGCGCACCAGCATGGTGTAGGGAAAA
TTGATGTGCTTTAGTCAAAAATAGGCTAAGGCAGACAGCT
GGGCCAGTGTGACTCAGTGAGTTTGGAGCACAGGCACACA
ATTCCACTCATTGTATAACCTGTTTGTGTAAAGCTCATAC
TTGGCACTGAGCCACTATTGTCTGTAAAAGGTATAACTGC
CCTGCTGATGCTATGCATGTGGCTCATATTCGGAGAGAGA
GAGAGCGCGCACCAGCATGGTGTAGGGAAAATTGATGTGC
TTTAGTCAAAAATAGGCTAAGGCAGACAGCTGGGCCAGTG
TGACTCAGTGAGTTTGGAGCACAGGCACACAATTCCACTC
ATTGTATAACCTGTTTGTGTAAAGCTCATACTTGGCACTG
AGCCACTATTGTCTGTAAAAGGTATAACTGCCCTGCTGAT
GCTATGCATGTGGCTCATATTCGGAGAGAGAGAGAGCGCG
CACCAGCATGGTGTAGGGAAAATTGATGTGCTTTAGTCAA
AAATAGGCTAAGGCAGACAGCTGGGCCAGTGTGACTCAGT
GAGTTTGGAGCACAGGCACACAATTCCACTCATTGTATAA
CCTGTTTGTGTAAAGCTCATACTTGGCACTGAGCCACTAT
TGTCTGTAAAAGGTATAACTGCCCTGCTGATGCTATGCAT
GTGGCTCATATTCGGAGAGAGAGAGAGCGCGCACCAGCAT
GGTGTAGGGAAAATTGATGTGCTTTAGTCAAAAATAGGCT
AAGGCAGACAGCTGGGCCAGTGTGACTCAGTGAGTTTGGA
GCACAGGCACACAATTCCACTCATTGTATAACCTGTTTGT
GTAAAGCTCATACTTGGCACTGAGCCACTATTGTCTGTAA
AAGGTATAACTGCCCTGCTGATGCTATGCATGTGGCTCAT
ATTCGGAGAGAGAGAGAGCGCGCACCAGCATGGTGTAGGG
AAAATTGATGTGCTTTAGTCAAAAATAGGCTAAGGCAGAC
AGCTGGGCCAGTGTGACTCAGTGAGTTTGGAGCACAGGCA
CACAATTCCACTCATTGTATAACCTGTTTGTGTAAAGCTC
ATACTTGAGTCCTGTCACCTGTTTTCTTAAATGTTTGTTT
TCAATAATTATCTGATTTTTTCCATTTTTCTAATTTTGTC
TATGTTTTCATCTAATAATTTTTACAAAGCTCTTATTTTT
TGAGTTAAAAAATATTATAGTTTCTGTGGGTTTTTTATGG
GCCTGTTTTCCTGGCATGATTTTATTATCTGCAGGCATGT
TATTCTATTCTTTTTCTTATAAAAACTTTGTATGAAATTT
AACTATAATCTTTTTCCAGTGCTTTCAGGAAAAGGGCAGA
AGAGATTTTCCTGCTCTATAGATCTAAAAATTCTGGTTTT
TTTCCTCCAAAGTGACCGAAAGTAATTTCTGAGATTTGTT
TCCTTTTTCTCCTTACTTTGCCTTCCACCTTTTAGCAAGA
TCTTCTCTTTATTTTTCTTATAATTCAAATCCTGCCTGAT
CTGGATTCTCTTTTCAGTAGTTTGTTTTCAGTGCTAAATT
TTGTCTTAGAGAGGAGATTTACCTTGTTAATTTTGAGAGT
TTTGAGACCCAGACTGCTCCATTAGACCTTTTCTATCATT
AGGTCTGATTACAACATGATCCCTGTGAATTTGCCGGTAA
GTTTTATCCTCCAGACCCACCTCTCAATTTCAGCCATTGT
TCTCAGATGAACTTGTACTTCGTAGTGAGTACTACATGGT
GATTCTTGTTGTCATCATCTCAAGGCCGTTAGAAGCTCAT
TGGTCATTACTTTTTCCTCTAGTGCAAATGCTGATACTAC
TGACATGCTGTAGGTGAGGGTGTTTTGTACTTGGGGGACC
AAAAACATACTTGTCACCTAGATGTATTGTTAGACGTCAC
TCATGAGTCTTCTGTTTCGCTCTCTTAGTTGCTATTTATG
TTTTGGGGGAATTGAAGGAGATTATACTGTTTGGCTGCCT
CCTTCTTGCTAATTCTTTTTAATATCCAATTTGTGCCATT
TTAAACTGTGGAAATATATTTGATTAAGCTTCTGTTTCCT
TTAGACATGATCCCATCAGTTCTTCATAATTTTCTTACTT
TATGGCACAAAAAGTCAAGGCTTATCTTAGTCATTGCCTA
CCCCAATATTTGAATGAGCATTTCTACAAAGAGCTTCAAT
TCCTTTTATCCATCAGATTTTATCTATCTAGGCTGTGAAT
CATTATCTTTATTTTTTATCTTATTTTATTTTGGGGGGTA
CTGGGGGTGAACAGAGTCTTGGTCTGTTACCCAGGCCTGA
GTGCAATAGTGCAATTATAGCTCACTGCAGCCTCAAGCTC
CTGGGAATGCACCATCAAACTAGGCTTTTTTTAAAAAAAA
AAAAAAAAAAAAAAAAAGCTTTTGTAGAGATGGAGTCTCA
CTGTGTTACCCAGGCTGGTCTTGAACTCCTGGCCATAAGC
AACCCTCCTGCCTCAGCCCCTCAAAGTATTGGGATTATAG
GAGGCTGAGCCACTGCACCCAGCTAAATCATTTTCTGTAG
AAACCTAAGCAAAGCATTGGAAAAGGGCATCTGAAATTTT
AAAAAGGGAGAAAAGACTTTACAAAACCCCAAAACCTAAG
CAAGTTCTCTTCCAGAAGGTTCATAATTGTAGAAACTTTC
TCGGTTAAAGCCACTGTACCTTGACTGAAGAGAAAGGGAA
AAACCATGATATAATGGAGCCAGAATTGTACTTGAAACCC
CAACGAAAATAAGGATTCATCAAGTAATGCAACACAAAGT
GAAAGAAAAACAAGAAGGAAGGAAATAAATTAATTTTCAC
TCAGTGTCTGTCATTTGTCAGGTAGAGGGTTGGGGTTTTC
ACTTTACCTTGTTTGACCCTTAGAAAAACTCTGTGGGCAT
GTAAAGTTTAATTATCCCAATTTTACAGCTACAGAAACAG
AGGTTCAGAGAGTTTACTGAAGGTCATCCCACCAACACAC
AGACTGGGTAACATGGTAGAGGTACAGAAATATTCTTGTC
CTAAATTAGTGGCTTCAAAAATCATTAAAACAAAACAAAA
CACCTAAAGGTTATAGTGATTTTACCAGTAAATAGATACA
TATATACATATATAAACACACATATATTTTCAAATTTTGA
AACTTTTTATTTTGAAATAATTTAAAGTGACAGCAAACTG
CAATGATGGTTCAGAGAGGTCCTCTGTATTCATCACTCAG
TTTTCCCCCATTGGTTACATCTTATGTAACAATGGCACAA
TAGTAAAACCAGGAAATTGACACTATCATAACATACATGT
ATAGTTCTATGTCATTTTATTGCATATGTAGATTCATATA
GCCACCATCGCAATCAAGATATAGATCGATTTCATCTCCA
GAAAGATCCCCTCTATGCTGCTGGTTTAGTCACACACACC
CGCTTCCTCCGCACTATCCATAATCCCTGTCAACCGTTAA
TTTGTTCTTCATTGCTGTAGTATTTTTTTATTTTGAGAAT
GTTTCATAAATAGAATTATGAAGTATTCCATTTGAGATTA
TTTTTTTTCCCACTCAGGATGATGCTTTTGATATTTATCC
GAGTTATTGCATGTGCTAATAGTTTGTTCCTTTTAACTGT
GGAATGGTATGCCACGGTATGGATATATCACAATTTACTT
AACTCTTTACCTATTGTAGGACATTTTGGTTGTTTCCAAT
TTGGGGTTATTAAAAAATCAAGGTGCTATGAATAATCATG
TATAGGTCTTTGTGTGGATGTAAGTTTTCATTTCTCAGAG
ATAAATGCTCAGGAATGCAATTGTTGAGTCACAGAGTAAA
TGTGTATTTAGATTTTAAAGAAACTGCTAAAGTACTGTTC
AGAGTCGTTGTCCTATTTTACATCAGTAATGTAAACGTAT
GAAAGTTCCATCTTCCTTGTGTCCTCCTCAGCATTTGATG
TTGTCACTGTTTGTTATTTTAGCTGGTCTAATAGGTATGT
GGTGATAGCACATTGTGGTCTTAATTTCTACTTCCTAACA
CCTAGTGATGGTGAGAGGTAACCACATGGCAAGGAGCTGT
ATATGGTCTCCTAGAAGTCAAGAGTGGCTTTGCTGAAAGC
CAGCCCCAGTCCTACAGCTTCAGGGAATTAAAGTGTGCCA
ACAACCACATCGTTTTGTTTGGTTTTGTTTTGTTTTGAGG
TGGAGTTTCGCTCTTGTTACTCAGGCTGGAGTGCAATGGC
GCGATCTCGGCTCACCGCAACCTCCGCCTCCTGGGTCCAA
GCAATTCTCCTGCCTCAGCCTCCCAAATTGCTGGGATTAC
AGGCACACCACCATGCCCAGCTAATTTTTGTATTTTTAGT
AGAAGGGTTTCACCATGTTGACCAGGATGGTCTCGATCTC
TTGGCCATAAGCAACCCTCCTGCCTCAGCCCCTCAAAGTA
TTGGGATTATAGGAGGCTGAGCCACTGCACCCAGCTAAAT
CATTTTCTGTAGAAACCTAAGCAAAGCATTGGAAAAGGGG
CATCTGAAATTTTAAAAAGGGAGAAAAGACTTTACAAAAC
CCCCAAAACCTAAGCAAGTTCTCTTCCAGAAGGTTCATAA
TTGTAGAAACTTTCTCGGTTAAAGCCACTGTACCTTGACT
GAAGAGAGGGAAAAACCATGATATAATGGAGCCAGAATTG
TACTTGAAACTGAAAATAAGGATTCATCAAGTAATGCAAC
ACAAAGTGAAAGAAAAACAAGAAGGAAGGAAATAAATTAA
TTTTCACTCAGTGTCTGTCATTTGTCAGGTAGAGGGTTGG
GGTTTTCACTTTACCTTGTTTGACCCTTAGAAAAACTCTG
TGGGCATGTAAAGTTTAATTATCCCAATTTTACAGCTACA
GAAACAGAGGTTCAGAGAGTTTACTGAAGGTCATCCCACC
AACACACAGACTGGGTAACATGGTAGAGGTACAGAAATAT
TCTTGTCCTAAATTAGTGGCTTCAAAAATCATTAAAACAA
AACAAAACACCTAAAGGTTATAGTGATTTTACCAGTAAAT
AGATACATATATACATATATAAACACATATATTTTCAAAT
TTTGAAACTTTTTATTTTGAAATAATTTAAAGTGACAGCA
AACTGCAATGATGGTTCAGAGAGGTCCTCTGTATTCATCA
CTCAGTTTTCCCCATTGGTTACATCTTATGTAACAATGGC
ACAATAGTAAAACCAGGAAATTGACACTATCATAACATAC
ATGTATAGTTCTATGTCATTTTATTGCATATGTAGATTCA
TATAGCCACCATCGCAATCAAGATATAGATCGATTTCATC
TCCAGAAAGATCCCTCTATGCTGCTGGTTTAGTCACACAC
ACCGCTTCCTCCGCACTATCCATAATCCCTGTCAACCGTT
AATTTGTTCTTCATTGCTGTAGTATTTTTTATTTTGAGAA
TGTTTCATAAATAGAATTATGAAGTATTCCATTTGAGATT
TTTTTTCCCACTCAGGATGATGCTTTTGATATTTATCCGA
GTTATTGCATGTGCTAATAGTTTGTTCCTTTTAACTGTGG
AATGGTATGCCACGGTATGGATATATCACAATTTACTTAA
CTCTTTACCTATTGTAGGACATTTTGGTTGTTTCCAATTT
GGGGTTATTAAAAATCAAGGTGCTATGAATAATCATGTAT
AGGTCTTTGTGTGGATGTAAGTTTTCATTTCTCAGAGATA
AATGCTCAGGAATGCAATTGTTGAGTCACAGAGTAAATGT
GTATTTAGATTTTAAAGAAACTGCTAAAGTACTGTTCAGA
GTCGTTGTCCTATTTTACATCAGTAATGTAAGCGTATGAA
AGTTCCATCTTCCTTGTGTCCTCCTCAGCATTTGATGTTG
TCACTGTTTGTTATTTTAGCTGGTCTAATAGGTATGTGGT
GATAGCACATTGTGGTCTTAATTTCTACTTCCTAACACCT
AGTGATGGTGAGAGGTAACCACATGGCAAGGAGCTGTATA
TGGTCTCCTAGAAGTCAAGAGTGGCTTTGCTGAAAGCCAG
CCCCAGTCCTACAGCTTCAGGGAATTAAAGTGTGCCAACA
ACCACATCGTTTTGTTTGGTTTTGTTTTGTTTTGAGGTGG
AGTTTCGCTCTTGTTACTCAGGCTGGAGTGCAATGGCGCG
ATCTCGGCTCACCGCAACCTCCGCCTCCTGGGTCCAAGCA
ATTCTCCTGCCTCAGCCTCCCAAATTGCTGGGATTACAGG
CAAAAGCCGTCATGCCAGGCCTTGAATTATAATTTTTAAC
ATTAATTCTGTTTTGTTGTTTAGATTTTCTCTTTCAGGTT
CCTGTTACATGAATGTTAGCCTTTTGTCTTCTATATTTAT
CTTTCTTTCAAATTCTTATCTTTTCCTTAATTTTTTTTTA
ACTTCCACATTCCGTTTTCTGTTTCTCTTAAAGTGTATGT
GTGTTTCTTCTGGTTTTGTTTTTATTTCTAAAACTATTTT
AATTTTTCTAATTCTTTCTTGAGTCCTGTCACCTGTTTTC
TTAAATGTTTGTTTTCAATAATTATCTGATTTTTTCCATT
TTTCTAATTTTGTCTATGTTTTCATCTAATAATTTTTACA
AAGCTCTTATTTTTTGAGTTAAAAAATATTATAGTTTCTG
TGGGTTTTTTATGGGCCTGTTTTCCTGGCATGATTTTATT
ATCTGCAGGCATGTTATTCTATTCTTTTTTTCTTATAAAA
ACTTTGTATGAAATTTAACTATAATCTTTTTTTCCAGTGC
TTTCAGGAAAAGGGCAGAAGAGATTTTCCTGCTCTATAGA
TCTAAAAATTCTGGTTTTTTTCCTCCAAAGTGACCGAAAG
TAATTTCTGAGATTTGTTTCCTTTTTCTCCTTACTTTGCC
TTCCACCTTTAGCAAGATCTTCTCTTTATTTTTCTTATAA
TTCAAATCCTGCCTGATCTGGATTCTCTTTTCAGTAGTTT
GTTTTCAGTGCTAAATTTTGTCTTAGAGAGGAGATTTACC
TTGTTAATTTTGAGAGTTTTGAGACCCAGACTGCTCCATT
AGACCTTTTCTATCATTAGGTCTGATTACAACATGATCCC
TGTGAATTTGCGGTAAGTTTTATCCTCCAGACCCACCTCT
CAATTTCAGCCATTGTTCTCAGATGAACTTGTACTTCGTA
GTGAGTACTACATGGTGATTCTTGTTGTCATCATCTCAAG
GCCGTTAGAAGCTCATTGGTCATTACTTTTTCCTCTAGTG
CAAATGCTGATACTACTGACATGCTGTAGGTGAGGGTGTT
TTGTACTTGGGGACCAAAACATACTTGTCACCTAGATGTA
TTGTTAGACGTCACTCATGAGTCTTCTGTTTCTCTCTTAG
TTGCTATTTATGTTTTGGGGAATTGAAGGAGATTATACTG
TTTGGCTGCCTCCTTCTTGCTAATTCTTTTTAATATCCAA
TTTGTGCCATTTTAAACTGTGGAAATATATTTGATTAAGC
TTCTGTTTCCTTTAGACATGATCCCATCAGTTCTTCATAA
TTTTCTTACTTTATGGCACAAAAAGTCAAGGCTTATCTTA
GTCATTGCCTACCCCAATATTTGAATGAGCATTTCTACAA
AGAGCTTCAATTCCTTTTATCCATCAGATTTTATCTATCT
AGGCTGTGAATCATTATCTTTATTTTTTATCTTATTTTAT
TTTGGGGGTACTGGGGTGAACAGAGTCTTGGTCTGTTACC
CAGGCCTGAGTGCAATAGTGCAATTATAGCTCACTGCAGC
CTCAAGCTCCTGGGAATGCACCATCAAACTAGGCTTTTTT
TAAAAAAAAAAAAAAAAAAAAAAAAAGCTTTTTGTAGAGA
TGGAGTCTCACTGTGTTACCCAGGCTGGTCTTGAACTCCT
GGCCATAAGCAACCCTCCTGCCTCAGCCCCTCAAAGTATT
GGGATTATAGGAGGCTGAGCCACTGCAGCTAAATCATTTT
CTGTAGAAACCTAAGCAAAGCATTGGAAAAGGGGCATCTG
AAATTTTAAAAGGAGAAAAAGACTTTTACAAAACCCCCAA
AACCTAAGCAAGTTCTCTTCCAGAAGGTTCATAATTGTAG
AAACTTTCTCGGTTAAAGCCACTGTACCTTGACTGAAGAG
AAAGGGAAAAACCATGATATAATGGAGCCAGAATTGTACT
TGAAACCCCAACGAAAATAAGGATTCATCAAGTAATGCAA
CACAAAGTGAAAGAAAAACAAGAAGGAAGGAAATAAATTA
ATTTTCACTCAGTGTCTGTCATTTGTCAGGTAGAGGGTTG
GGGGTTTTCACTTTACCTTGTTTGACCCTTAGAAAAACTC
TGTGGGCATGTAAAGTTTAATTATCCCAATTTTACAGCTA
CAGAAACAGAGGTTCAGAGAGTTTACTGAAGGTCATCCCA
CCAACACACAGACTGGGTAACATGGTAGAGGTACAGAAAT
ATTCTTGTCCTAAATTAGTGGCTTCAAAAATCATTAAAAC
AAAACAAAACACCTAAGGTTATAGTGATTTTACCAGTAAA
TAGATACATATATACATATATAAACACACATATATTTTCA
AATTTTGAAACTTTTTATTTTGAAATAATTTAAAGTGACA
GCAAACTGCAATGATGGTTCAGAGAGGTCCTCTGTATTCA
TCACTCAGTTTTCCCCCATTGGTTACATCTTATGTAACAA
TGGCACAATAGTAAAACCAGGAAATTGACACTATCATAAC
ATACATGTATAGTTCTATGTCATTTTATTGCATATGTAGA
TTCATATAGCCACCATCGTAATCAAGATATAGATCGATTT
CATCTCCAGAAAGATCCCTCTATGCTGCTGGTTTAGTCAC
ACACACCGCTTCCTCCGCACTATCCATAATCCCTGTCAAC
CGTTAATTTGTTCTTCATTGCTGTAGTATTTTTTTATTTT
GAGAATGTTTCATAAATAGAATTATGAAGTATTCCATTTG
AGATTTTTTTTTTCCCACTCAGGATGATGCTTTTGATATT
TATCCGAGTTATTGCATGTGCTAATAGTTTGTTCCTTTTA
ACTGTGGAATGGTATGCCACGGTATGGATATATCACAATT
TACTTAACTCTTTACCTATTGTAGGACATTTTGGTTGTTT
CCAATTTGGGGTTATTAAAAAATCAAGGTGCTATGAATAA
TCATGTATAGGTCTTTGTGTGGATGTAAGTTTTCATTTCT
CAGAGATAAATGCTCAGGAATGCAATTGTTGAGTCACAGA
GTAAATGTGTATTTAGATTTTAAAGAAACTGCTAAAGTAC
TGTTCAGAGTCGTTGTCCTATTTTACATCAGTAATGTAAA
CGTATGAAAGTTCCATCTTCCTTGTGTCCTCCTCAGCATT
TGATGTTGTCACTGTTTGTTATTTTAGCTGGTCTAATAGG
TATGTGGTGATAGCACATTGTGGTCTTAATTTCTACTTCC
CTAACACCTAGTGATGGTGAGAGGTAACCACATGGCAAGG
AGCTGTATATGGTCTCCTAGAAGTCAAGAGTGGCTTTGCT
GAAAGCCAGCCCCAGTCCTACAGCTTCAGGGAATTAAAGT
GTGCCAACAACCACATCGTTTTTGTTTGGTTTTGTTTTGT
TTTGAGGTGGAGTTTCGCTCTTGTTACTCAGGCTGGAGTG
CAATGGCGCGATCTCGGCTCACCGCAACCTCCGCCTCCTG
GGTCCAAGCAATTCTCCTGCCTCAGCCTCCTGAGTAGCTG
GGATTACAGGCACACACCACCATGCCCAGCTAATTTTTTG
TATTTTTAGTAGAGAAGGGGTTTCACCATGTTGACCAGGA
TGGTCTCGATCTCTTGACGTCGTGATCCACCCGCCTCAGC
CTCCCAAAGTGCTGGGATTACAGGCTTGAGCCACCGCGCC
CGGCCAACCACATCGTTTTATGTGCATATTGCCATTTACT
ATCCTCTTCAGTGAAATGTATTGTCCTTTGTCTACTTTCT
AATTAGATTTCTTGCTGTTTTGTTTTGAACTGTTGAGGTT
TTAAAGAACTGATAGTTCTTTGTATATTCTAGGTACTAGT
CCTTTGTCAGTTATGTGAGTAAAGGAGATACATAGGGGGA
GAGAGAGAGCAGGAGAGAGAGAGAGAGAGAGAGAGCGCGC
GCACCAGCATGGTGTAGGGAAAATTGATGTGCTTTAGTCA
AAAATAGGCTAAGGCAGACAGCTGGGCCAGTGTGACTCAG
TGAGTTTGGAGCACAGGCACACAATTCCACTCATTGTATA
ACCTGTTTGTGTAAAGCTCATACTTGGCACTGAGCCACTA
TTGTCTGTAAAAGGTATAACTGCCCTGCTGATGCTATGCA
TGTGGCTCATATTCGGAGAGAGAGAGTGAATGAAGGTGCC
GACCCTGTAAGGAAAAGCCATGGGGGCAGCAGGAGCTGCA
GAGCCAGCTGCTGAGAAGGGCAGTGGCCAGAGCAGGCAGC
TGGAAAAAAGCTGGCAGAGAGAGAACATGATAAAAAACCA
TATTTCACCTGCCTATGGCCCCCCTGAGTGTCCTTTCAGC
TCTCTGCTACCATCCACCCCCTTCCCTCAGACCTCAGCAT
GGGCCAGAACCTGACACTTGGCGGGACACATGCCCATGTG
CTAGCTCTCTGTTGTCCCTTCTTTTTTTCTTGAGGCGGAG
TCTTGATCTGTTGCCCAGGCTGCAGCCTCGACCTCCTGGA
CTTAAGTGATCCTTCCACCTCAGTCTCCCAAGTAGCTGGT
ACTGCAGGTGTGTGCCGCCAAACCCAGCTAATTAAAAAAA
AAAAAAAGGTTCCTTTTGTAGAGACAGTATCTCCCTCAGT
TTCCAAGGCTGGTCTCAAACTCTTGGCTCCAGTGATCCTT
CTGCCTCAGCCTTCCCAATTGCTGAGATTACAGGTGTGAG
CTACTGTACTTGGCCCATGTTTATAAGGACACTAATCCTA
TCTTATCAGAGGCCCACCGTTATGACCTCATTCAACCCTA
AGTACCTTTTTATTGGTTCCATCTGCAAATACAGTCACAT
TGGGTGTTAGGGTTTCAACATGGGAATTTTGTGGGGACAC
AATTTAGTCCATAGCACGATGGATGATCATGGAAGTCCTG
AGTCTTTTCTAGTGGCCTCCAGGCCTCCTCCAGTGGAGAA
AACTCCAGTGGACATAATTGCAATGGAGAAAGGGAGGAGT
GTCTCATTCCGCCGAGTCAGGGTGGTCTCCATCGACTCCC
AGTGTCACAGAGATGATGGGGGCAGCTACTCTTGTGATTA
TACATTAGGTTTTATGGGACTCTACTTTGAATGGACAAGG
TGCCCTGCTGCCCTTGAGAGGCAAGATGTCTTGTTGTGAA
AAGGCCTGTGAGGGGGCCACATGGCAAGGAACTGTATATG
GTGTTCAGGAGTCAAGAGTGGCTTTGCTGAAAGCCAGCCC
CAGTCCTACAGCTGCAAGGAATTAAAGTGTGCCAAGAACC
ACATGAGATCGGAAGAAGACCCTGAGTTCTGGAAAGGAAT
GCACCGTACCCGATGCCTTGATGGCAGCCTTGAGCCTGAG
GAGAGAACCCAGCAGAGCTATGCCAGACTCCTGACCCACA
GGAACTGCGAGGTAATAAATGTATGTGTTTTTAAGCCATT
ACTGCGGTAGTTTGTTACAGTGTGATAGAAAACTAATTCA
GCTCTCCAGTTTCCATGACTTTTCTTTGTATCTATGATGT
ACTTCTCCCCCACCCTGCACCCTGTACCCGTGACATAAAC
AAGTGGTAAATATAAACATTTTTTGGACATGCTTAATAAT
TTGTCTATAGAGAATGCTGACAAAACCTTGATACATTTCT
TGCCATATGAAGTAAGTGGGCTTATTGGAGAATAGTCTCT
TCTGCCAAAAGTTGCAGGAAACAACAAAGGGTAATAAAAT
TTAATATCTGATGAGATGGTAACAGATGGACTGTAGGCTT
TTAAGAAAATGAATATTGGAATCTCTAAGGTGAGTGAATC
TTGTATGCCTAAATATGGAAGACAGGTTTTGTAAGTACAC
AGCAGAAAAATAAAATAACCAAGCAAAGTTGAACTATCAT
GGAAAAGATGGAAAATAAAAAGTTAAAAGGCACAAATCTA
TGATTAGCATAAAAAGTACATCTGTGCCAAGAAGTTAAAT
AATAAAATAAAACAATTTTAATAAGAAAGATTGTAATCAT
GAAATGTCTCATGTGAAGAAACATGAAAGTAAAGATACAA
ACTCTATGGAGCAAATAACGATCGTGGCAGGGGTACTAAA
ATATCACCAAAGAAACAAGCTTTCAGTCCAGAAGAACAAA
CATGTCAGTCATTTCTTACACGTTTCAGAATTCCAAAAGA
AGTTGGGTCCAAGATACAGCATGAGTCTCATGCTGGCCAG
ACATCATATTATTTTCTCCTCAATTAAATCTTCTCGGTGA
GCTACAAATGTTTCTTTTGTCACTAACCACTCCAGGTGGG
CCTTGTTAGCTCCAGTTTATTGCCAGATTGCTAAGCCCAC
TGCTCAACTGAGTGCTGTCATTTCCTCGTCTTCCCACATT
TGCTACCTCCACTCTTAAATCACAACTGCTTAACACTCCC
ACTCTTCCCTTCTACTTCCACCTCCTCGTGTGCTTCCACA
TGGCCCTCGACGGAGGAAACAAAATTCTCTTATCCATCTG
ACATCACCTTTTTCCTACGTATTTCTTCAAAAAAGCTCAC
CTCTTCTGAGGAGGTGATTCTGAAATGATTTTAATAACAA
ATTTAAGTAGCACAGAAGTTACTAATCAAAATAGCAACTC
TTTGATCTCAGTGAGATCCATACTTCCCTCTGTAAGTGCA
ACCTCCTCCTTTCCATATGCCCCTGGGAAAGGTCTTGACT
GCTATACAAATATGAATTATGAGCCCAAGAGGCAGAGATG
AAACCCATGAGAATATGGGCTCGGTAGTGTCTCCTGTTGT
TAGAGAAGAACAGACAAATTTTACTTGACTGGTAAAGACA
TTACTGGGAGTAGATCCTCTAGTTTTGAAAATTACATTAG
TCGATTGATTCAATCACTGATTGAATAAGTGTTTGTGTGC
TGATTGTGTGTGAGGTGTAGCTTTGTGCTATATGTACATT
GAGGAGAAACAGAACTACTCGTGTGGGAAGTAATCAAGAT
TAAAGAGAAGCAAAAATACGAGCCGTGATAGGTGTATCGA
GTGAAATAAAGAGTTCAATGATGGGGAACAAGATGGGAAA
GGAGCAAAGTGGTCATGGAATGTAGCAGTTTTATGTGTCA
ACCTGACTGGGCGCAAGGATGCCCAGGTAGCTGGTAAAAC
ATGATTTCTGGGTGCATCTGTGAGGATACCTCTGGAAAAG
ATCAGAATTTGAGTCGACAGACTGAATAAAGAGGATTTGC
CTTCACCAATACGAATGGCCATTATCCAATTCATTGAGGA
CATGACGGAGTTAAAATGTGGAGAAAGAGCGAATTTGCTC
TTTCTTCTGGAGCTGAGACATTCATCTTTCCTAACCTTGA
ACATTGCTCCTGGTTCTCTAGCCCTGGACTTTGGACTAGG
ACTTAGAAATGTTGGCTACTCTGGTTCTTGGGCCTTTGGG
TTTGGATTGGAACTACACCACTGACATTCCGGGGCTTCCA
GCTTGCAGATTGCAAATTGTGGAACTTCTGTTTCCATAGT
CACCTGAGCCAATCCCTCATAATCAATATCTATCTATCTG
TCTATCTACGTAATTTTTCTCTGTCATCTATCATCTAGCT
AATCTCTATTATCTATCTACTATCTATCTATATATTTATC
TATCATCTGTCTACCTATCTCCTATTGATTCTACTTTTCT
AAAGAAACCTGACTAATCCAGGAGATCCTCACTAAAATTA
TTTTTAGTGCCATTCTTGTTATGTGCCTTTAAAAAAAATT
TTTCTTTCTTTTTTTTTTTTTTTAAGAAATGAGGGTCTCA
CTATGTTGCCCAGGCTGGTCTTAAACTCCTGGCCTCAAGC
AGTCCTCCAGCCTCAGTCTCCCAGTGTGCTGGGATTATAG
GCATGAGCTGCCATGCCCTGCCTGTATGTGCCTTGTTTGA
TCTCTGCTCCTTGTCTCTCTGTTCTTCCCAGCTTTCATTC
ATTTTCCACTTTCACATCCCTAACACATACCAATTTTCTT
TCCTGTTTGCTCCTCAGAAGACAGTACTTACCTGGTGCTT
ATATTTCAAAAAAGGCAAATTTGTATCGTGAGATCCTGGA
CAGAGTGGGATTTGGGGTCAGATCTCCTGTGGCCTGGAAT
TCTGGCTCTGCTACTTGTCAACTGTGCAAACTCGTGCAAA
TTTCCTTTTAGTTTCCTAAGATGTAAAATGATGATAATTA
TGGTTCCTAGATTCTGAGGTACTTGAGAGAATTAATTAAA
ATACAACATGCAAAATAATTAATACAGTGTCTGCAATATA
GCAGAACTCAACGGATGTTAGCTGTTCCTGTTATTTCATC
TTGCCTGCATTTAAGATAAGCTGTCTTCACAGGTATGAGT
GTGTGGAGGGGGTGCAGATTTTTGGTACTTCAGCCCCTGA
AGAGCCAAAAATTCCATAAGCATAATTAACTGAGTTTAAA
ACATTATTAATTTTAATCACATATGTTTTTATACAAATAT
ATTCTTAATTGCAAGGGCTTTGCACACTGTTAAAGAGTAG
TATAGTCAGCTGGACTACACCAGAGTAGAATGTAAAGAAA
TATAAATACCTAGGCAAATATGGCACCTTTACAGTTTATC
TATTGTAATCACAATTTCTTCCAACCCGATTTTCCTTTAC
GATTTGCAACGAGCAATAGAAGGAAGGAAATCAAACTCAC
CCTAAACTCTTTTGGAGTCAGAACACTTCTACGAGAGTTC
TGAGACTTTAAGCCAGGTTGGCATTAAAAGGTTTCTGGGC
TACAAGACTCAGCTGCTCTAATTAAGAGAGGACTTTATTA
TTCTCTTTGATTCCGCTGCACTCATCTTCTTAGGCTTGTG
TGAAATATTCCTGGGCCTCTACACAGCTCCTGAACTTTGC
TGTTTAAGTCCCTGTAGACTCTCTCATAGCACATGTTATA
TGCTCTCAGTCTCCACGTTGCTTTGCTACTAAACTGATTC
CTTGAGGATTTTTAGCATCTTTCCCTTCAAACTTCAACTC
TTCTCTCCAAGAAAACATTATGGCCACACTATTAATCTCC
ATATTGGTCACAAAATTTTTGGTGTTTTTTTTTTTTTTTA
CTTAAAAGTTTATTTATCATTAGCCCAGCTGTCTCTCTTG
CACTTAACTCTTTGTTCTTTAAAACTAGAGGCATACAATT
TCTAGTTTGTGCACAAGTCACCCAGTGACCATTCCCTCAT
GCTTCTGGAAAGCCTTTGCCATGATGCTGTTTACACAGCC
ACCTCTATACTGGTGCATCTCTCTGAAGACGGAGACCGGG
TTTTTTTCTTCAGTCACCACATCACCTACAACAGTGCTGG
ACACATAGTAGGTGCTCAAGAAGCTTTGCTGAATAAAGAA
AGAAACAGTATACTCATGCTTCAGTATATTCATATACTTG
CTGCCATCTATGAGAAGGGCATTTCCTTAACATAGAGTAA
GACCTGCTACAATCTAATTACATGTAAAATTTGACAAGGT
CTAAAAAACAGACATATAAATGGTTTCACTAGTTTTGTAG
ATGGTATTTACATGAGCAGCAGAGAGTATCTTTCTTTCTT
AAAGGTTGCGTTGAATATTGAAGTGGTTCTCCAATGTGGC
AAGAGAAGGCGCTAGCCTGTTAGTAGTCCTGAGGAAATCA
AAATGCACTTCACTATTCGTATGTCTAGGTTATCTATTAA
GGTCCATTCTGCATCTGTGACTTCATATTGGATTGTGCAT
GTATGAATACTATACCATACTGAAGAGTTGAAACACATAT
GGAGAAAAACTATGAAAAAGATCTAGGCAGAGAATTAATA
AAATTTAATAAAGATTTAAAAAATACAGTCCCATCTGGGA
GAAGCATAACTTTTATTTTTATTCATTAGGGCGATCCACT
CACTGACTCATTGTTCTAACTTCCTTTACTAATTTGGAAA
AATTAGTCGCTCTAGGTGGTGATGTAAACGTTGCTGCAAA
AGGTTTCTTATATTTTCAATTTGTATAATTTGTAAATACT
ACCTATAAATACTAGTATTTTCCTCAAAGTTGGAAATTAC
ATAATAACAAAAGAAAACTCCAGCCAACTATTAGTGCAAT
GTATAGAAATTTCTTTTAAAGGCTGGCCATGGTGGCTCAT
GCCTGTAATCCCAGCATTTTGAGAGGCAAGCAGGAGGATT
GCTTGAGGCCAGGAACTTGAGATCAGCCTGCACAACATAG
TGAGACCTCCCTCTCTACAAAACATTCAGAAATTAGCTGG
ACGTGGAGGTGCATGACTGTAGTCCCAGCTACTTGGGAGG
CTGAGCGGGGAAATGGTTGAGCCCAGAAGCCTGAGTTTTC
AGTGAGCTATGAGCATACCACTGCGTTCCAGCCAGAGCAA
CAGAGTGAAAACCTGTCACCCTGTCTCTAAATAAATAAAT
AAATAAAATTCTTTCAAAGATCTTAAACATAGTTTTATTT
GAAATGAATCCAATAAAAAGAGGCAACTTTTGGACTAAGC
AGTGTTTTCCTTAACAACATCTGTATCAACATCCACGCTT
TTAGTGAAACGTTTACCTCCTCCTCTTACTTGCCCTCCCC
CGAATAGACTTCATAGGAAAAAGTGTTCTAGAAACACCCT
GTCCTTTCCATACTTCCCTCGGGGTTACTATCTTCCCCTT
CCCACTATAATCTTATGCAAACAGGTAGCACTTATTCCGA
GACAGAAGCGATAGTTTCCCGTATACTTATTTTTCCTTTG
AACAGGTATTCCCTTAACACAGCTTTACTTGGAAATGAGG
TGGGGTACAGTAGGGTAGGTTCTAGTTACGCTCTTCATAT
ATGTTTTAATGGTTGAAATATTTTTTTCCTAAACTTTCTA
TCACAAAGATTCCAGAATATTCTTGAAAAATGTACTAAGA
TTATCCAATGCTATGATTGCCTCTCAGAAGCACTGACTAT
CCAGAATATCACTATGGAAAGGAACAGAGACAGTTTCACA
GAGCAAGTGGACTACCGGAGGTTGGGTTTCTGGTAGAAAA
AAGGAGCACATAAAAATCCTAGACACATCCTTGCATTGCG
CCTGAGCTTTCGATTCAACTTATAAGACTGCTTGGTGCGT
GCTTATTTCTCCACTGAACCCAGCAGAGAGTATCTTTCTT
TCTTAAAGGTTGCGTTGAATATTGAAGTGGTTCTCAATGT
GGCAAGAGAAGGCGCTAGCCTGTTAGTAGTCCTGAGGAAA
TCAAAATGCACTTCACTATTCGTATGTCTAGGTTATCTAT
TAAGGTCCATTCTGCATCTGTGACTTCATATTGGATTGTG
CATGTATGAATACTATACCATACTGAAGAGTTGAAACACA
TATGGAGAAAAACTATGAAAAAGATCTAGGCAGAGAATTA
ATAAAATTTAATAAAGATTTAAAAAATACAGTCCCATCTG
GGAGAAGCATAACTTTTATTTTTATTCATTAGGGCGATCC
ACTCACTGACTCATTGTTCTAACTTCCTTTACTAATTTGG
AAAAATTAGTCGCTCTAGGTGGTGATGTAAACGTTGCTGC
AAAAGGTTTCTTATATTTTCAATTTGTATAATTTGTAAAT
ACTACCTATAAATACTAGTATTTTCCTCAAAGTTGGAAAT
TACATAATAACAAAAGAAAACTCCAGCCAACTATTAGTGC
AATGTATAGAAATTTCTTTTAAAGGCTGGCCATGGTGGCT
CATGCCTGTAATCCCAGCATTTTGAGAGGCCGAAGCAGGA
GGATTGCTTGAGGCCAGGAACTTGAGATCAGCCTGCACAA
CATAGTGAGACCTCCCTCTCTACAAAACATTCAGAAATTA
GCTGGACGTGGAGGTGCATGACTGTAGTCCCAGCTACTTG
GGAGGCTGAGCGGGAAATGGTTGAGCCCAGAAGCCTGAGT
TTTCAGTGAGCTATGAGCATACCACTGCGTTCCAGCCAGA
GCAACAGAGTGAAAACCTGTCACCCTGTCTCTAAATAAAT
AAATAAATAAAATTCTTTCAAAGATCTTAAACATAGTTTT
ATTTGAAATGAATCCAATAAAAAGAGGCAACTTTTGGACT
AAGCAGTGTTTTCCTTAACAACATCTGTATCAACATCCAC
GCTTTTAGTGAAACGTTTACCTCCTCCTCTTACTTGCCCT
CCCCCGAATAGACTTCATAGGAAAAAGTGTTCTAGAAACA
CCCTGTCCTTTCCATACTTCCCTCGGGGTTACTATCTTCC
CCTTCCCACTATAATCTTATGCAAACAGGTAGCACTTATT
CCGAGACAGAAGCGATAGTTTCCCGTATACTTATTTTTCC
TTTGAACAGGTATTCCCTTAACACAGCTTTACTTGGAAAT
GAGGTGGGGTACAGTAGGGTAGGTTCTAGTTACGCTCTTC
ATATATGTTTTAATGGTTGAAATATTTTTTTCCTAAACTT
TCTATCACAAAGATTCCAGAATATTCTTGAAAAATGTACT
AAGATTATCCAATGCTATGATTGCCTCTCAGAAGCACTGA
CTATCCAGAATATCACTATGGAAAGGAACAGAGACAGTTT
CACAGAGCAAGTGGACTACCGGAGGTTGGGTTTCTGGTAG
AAAAAAGGAGCACATAAAAATCCTAGACACATCCTTGCAT
TGCGCCTGAGCTTTCGATTCAACTTATAAGACTGCTTGGT
GCGTGCTTATTTCTCTCCACTGAACCCAGCAGAATGAAGC
GTTTTGACTCCTTGCCTGTGGAGTGGTAGCATGACATAGT
CTGCAGCAAATAACTTGTTTATAAATCTTCTTTTCGCCAG
GCGCGGTGGCTCACGCCTGTAATCCCAGCACTTTGGGAGG
CCGAGGCGGGTGGATCACGAGGTCAAGAGATCGAGACCAT
CCTGGTCAACATGGTGAAACCCCGTCTCTACTAAAAATAC
AAAAAATTAGCTGGGCATGGTGGTGTGTGCCTGTAATCCC
AGCTACTAAGGAGGCTGAGGCAGGAGAATTGCCTGAACCC
AGGAGGCGGAGGTTGCGTGAGCCGAGATTGCGCCATTGCA
CTCCAGCCCGGGTAACAAGAGCGAAACTCCGTCTCAAAAA
ATAAATAAATAAATAAATAAAATAAATAAATAAATAAATA
AATAAATAAATAAATAAATAAATAAAATGAATAAATAAAT
AAATCTTCTTTTGATGACGCTGTGGGTTTGCAGCGAACTG
CATTGCAACTTTTCTCTGAGGGACTTTCAGGATGTACAGC
TGAACTCCTGAGTGACTTTTTCAATGGCAACTGGTTTTCT
CTATGAGGAGAGATAGTATATTTCAGAGCCACGGTGTGAG
TTACAGTTGCTGAAAACTCAACTACTAAGAGGCAACCTGC
TCCAAATTCCCTGGATTCCGATTTTAGGGCAGAGAGGAAT
GCTTGAGAACGCATGAGTCATGACGTACTCTTAGTAATTT
TGCTAAAACATCAGGGAAGAGGTGCTTGGTGTTACATACT
GCTTGCATCTGGATGGAATTAGAGCTTTCAGCTTTTCCTC
AAGAAGGACTTATTAATAGCAGAGGACTAAAGTAATAAGT
GTGTTCCATGTATAGCACTTGAGGAAATGAGCAATGCCAG
AGAAGGTTTATCAGGACTCACTGTTTATTCTTTCTCTACC
CCTGAGGAAACAGATCTATTGATCTATTGATCATACTTTT
CCAGAAAAACAGCCTCTGATGGGTTTACTGTGCTGAGATA
TCATAGACCAGGAGTCTATGATATTGGTAACAAGCTAAGT
GGGTACAGCATAGCCACATTATGTTTTTATATGTGCATGT
GAGCTATAACATTTTGGTTTTCTTCCTTGACTGAACCCAT
ACATATGGAAACACACAAATGGATATAAATCCAGAAAATA
AATGTGTTGGCTCATATAGTTTTCTTTCAGGGAGCTACCT
TCAAGCTGAGCTGGATCTAGCAATTTGAGTATTCTCATTC
TCCATCTTTCAGCTCTGCCTTACTTGGTATTGGCTACATT
CTCAGGAAGGTCTCCCCATAATGGTTTCTAGAATTTACTG
TTTACATTCTTTTTTATTATTATTGCATTTTAGGTTTTGG
GGTACATGTGAAGAACATGCAAGATTGTTGCATAGGTACA
CGCGTGGCAGTGTCATTTGCTGCCTTCCTCCCCTTCACCT
GGTTTACATTCTTAAGAGAAAGCAAGTTTGTCTCTTATAA
TAGTTTCAGCCAAAGTCCTGGAATTAAATCTCATCAGCCC
AGCTTGAAATTAGGGCCCATCCCTGAGCCAATTATTATAG
CCATGGTGATGAAATGTGCCTAGTTGGTCTGGACTGAGTT
GTGCAACCCCTTGCCACCACTTCAGCCCTCCCCAGCCTAG
TCCCAGCCTAGATGGACTTAGAGTAGGTGAGAGGGGCTGA
TTTTCCAAAGGAAATCAGTTAACTGTTATCAGAAGAGGGA
AGCAACAGGTTTATACTTCAATTGGTAAACATTTTTAGGG
ACATGAAACTCTTATTTTTTGAAATAGTCCTTAACACCCA
AACGTGAGCAGCCCCAGAAGAAGCTATATGTTTATTCAAA
TCATGTTGTCTTTGGCTCAACATCTTTTTGGAACTCCTTT
ATTGAATTGCCTCCTGAGTCAGTTTAAAAATGATAAAATA
AAATTTTGTCTCATTGGTGTGCACAATTATGAACATTTTA
CCATGAAATATCCAACCATATTAAGTAGATTAGGATTCTT
TCCCACTGTTTGAGAATAAATATGCAAAACAATGCAAAAG
AAAATTCCAAGAATGGAATTTTTAAAATGACCCGAATAGA
AGAATTGGGTTAAGATAGACCCTCTGAAGTACCTGCTTTG
AGAGGGACATACCCATTGGCATACATAAGCCATCTGAACA
TACGCTCTTTGCCCGTAAAGAAAGTTTAGAATACTGTGGT
TCTGACTGTGAGTGCTAAAGGAGCCAGAACGTTGATGAAC
TTTCTGAGACTGAGCTTCTTCCTATGTATGTGGAAGATGG
AATGGTTAAATATCAAGGAGCAACTTGTCTACCAGCAGAA
GCATCAAAAGCACTGTGCTCCCCCATCCTCAATAATGCCA
AGATTTGGAGGGGGGTGCTCCCGAGCAGATGGTTTGACAG
ACTAAAGCATTAGTTTGCTGAGCCTCCGTGCTTGCTAATT
AATTCTTCAGTTTACTAGGATTTAAAATGATTGTTCAAAA
CAAGACATCCCTTAATAAATGCTAGGTGAAAGTCTCAACA
CGGTATTGATTATTAAGGTGGTTATTTCAAACAGATGAGG
TTGTCATTAAATAACAGAATTGCCTTACCTGCTCTGTTGG
TTTAATTAGGCTGTTTTCAATTTGTAAAAAAAGATTATCT
ACAGTTTTAATATTTGTATTCACCTGGATTATATTTTTCC
AATTTTCTAGTTAAAACAATAAACAGAATTCTACGGTAGA
TTACATTTTACAATTCAGATAAATAATACAGTTGACATTT
ATTACTGAGAAAGCAGACTTTGCGGGACTGTGGCTTGAAT
AGTCTGAGTCTTGAGAATTAAAAGTTGTAAATTCTAGTTT
TGACACAGCTGCTTACTACATTATCACATGTCATCTAATT
TCTGTGTATTCCTTCATCCCTGGAAACAATGAGAACTGAA
AAACTGACCTGTCTCTCATAGTGCAATGAAACTTAACCAT
CTATTGTAAAGGATATTGAGATCATGTGATATTTTTACTC
GGTAAAAGCCTTAGGCTTCAGATGTTTATTGTATAGAATT
CTTAAAATTTATTAATGGGATTTTTGGGTGGGTTCTTTTT
ATATTAGCATCCTGATATTGAAACTGAATTGTGCAAATAT
GAGCCAAGCAACTCTTTATTTAGAGCAGTTGAAGAAATCT
CAAGAGCATTTTTGTAATAAGACAGGCTCTCCATATATAT
ATTATTCCCTTAGAATAATGAGCACATTTTGAAAGATGTA
ATAATTTGCATAGGTTGCTAGGTCACTGTTGTCATTTGAA
AAAGAAGTACCGTACTCTAAAGGCCTGAGAGCAAAAGAAT
TCAGGACACAATCAATTTTTCAAAAATAGCATCAGACACA
CATCATAAAAATAGGTTAGTGTGCCTGGGGAATGGGGAGA
TATTGGCCAAAGGATAGCAAGTTTCAGTTAGAAGAAGTTC
TGTAAATCTGTTGTAAACATGGTGACTCCAGCTAATAATG
TTGTATTGTATCTTTGAAAATTGCTGAGAGGAGATTTTAA
ATGCTCTCATCACACACAAAATAATGATAGGTATGTGAGG
TGGTCAATATGTTAATTATCTTGACTTAGTCATTCCACAA
TGTGTACATACATCAGAATATCAGGGTATACACCATAAAT
ATACACAATTTGTATTTGTCAATTAAAAAGCAGATTATAG
TAGAAGGAAAATAGGTTGGTGGGTATAAATGGAGTTGAGA
TGCATAGTCTCCTTCTCTTCCTACTCTGTTTTTCATTGTC
ATCAGCGTCTCTCTTTGGGAGGGATCTTTTTTTTTTTATT
TGAGACGGAGTTTCACTCTTGTTACCCAGGCTGGAGTGCA
ATGGTGCGATCTTGGCTCACCGCAACCTCCGCCTCCTGGG
TTCAGGCAATTCTCCTGCCTCAGCCTCCTGAGTAGCTTCG
ATTACAGACATGCGCCACCATGCCCAGCTAATTTTTTTGT
ATTTTTTTAGTAGAGACGGGGTTTCACCATGTTGACCAGG
ATGGTCTCGATCTCTTGACTTTGTGATCCACCCGCCTCGG
CCTCCCAAAGTGCTGGGATTACAGGCTTGAGCCACCGCGC
CTGACCCCTTTGGGAGGGATCTTTAGAGGACATTTGTAAA
AGCAGTTGCTTGTGTTCTCTTCATCTGGGAAAGTGGGATG
GGAATGTCATGAGACTATCAAAGGCCTCGCTGGAGCTAGG
GAGGAGAATTTTTATTAATCTTTATTAAATATGAAAGTTG
ATACAATTTTTATACATTTAATAAAGCTTTGTTCTAGTAA
CTTATGAAAACTATTAGAAAGTTGAGTTATCCATAAGCAA
CTAGCAAACCACATGTTATTATCATGTTCTAAAATACTAA
ATTGGCTTCTCAACTATTCAACACTTTTTTTTTTTTTTGA
GATGGAGTCTGGCTCTGTGGCCAGGCTGGAGTGCAGTGGC
ATGATCTGGGCTCACTGCAACCTCCACCTCCCAAGTTCAA
GCCATTCTCCTGCCTCAGCCACCCGAGTAGCTGAGACTAC
AGCTGTCCACCACCACGTCTGGCTAATTTTTGTATTTTAG
GAGACAGGGTTTCACCATGTTGGCCAGGATGGTCTCGATC
TCCAGACCTCATGATCCACCTGCCTCGGCATCCCAAAGTG
CTGGGATTACAGGCTTGAGCCACGCGCCTGACCCCTTTGG
GAGGGATCTTTAGAGGACATTTGTAAAAGCAGTTGCTTGT
GTTCTCTTCATCTGGGAAAGTGGGATGGGAATGTCATGAG
ACTATCAAAGGCCTCGCTGGAGCTAGGGAGGAGAATTTTT
ATTAATCTTTATTAAATATGAAAGTTGATACAATTTTTAT
ACATTTAATAAAGCTTTGTTCTAGTAACTTATGAAAACTA
TTAGAAAGTTGAGTTATCCATAAGCAACTAGCAAACCACA
TGTTATTATCATGTTCTAAAATACTAAATTGGCTTCTCAA
CTATTCAACACTTTTTTTTTTTTTGAGATGGAGTCTGGCT
CTGTGGCCAGGCTGGAGTGCAGTGGCATGATCTGGGCTCA
CTGCAACCTCCACCTCCCAGGTTCAAGCCATTCTCCTGCC
TCAGCCACCCGAGTAGCTGAGACTACAGCTGTCCACCACC
ACGTCTGGCTAATTTTTTGTATTTTAGGAGAGACAGGGTT
TCACCATGTTGGCCAGGATGGTCTCGATCTCCAGACCTCA
TGATCCACCTGCCTCGGGCTCCAAAAGTGCTGGAATTACA
GGCTTCAGCCCCTACACCAGGCCTCAACACTTTTTTTTTT
TAAGGTTCACTGTGTACTGAATAAGAAAAAACCCTCATCC
TTTAGAGTTTTATTATACAGAATTATTAAAATTTGCTAAA
GAGGCATTTCATTTGGGTTCTTTTTATTTTGAAATTTTGT
TACTGTGACTGGGCATGTTTGATGCTGTTTGCTTAAGTCT
CAACTCAGACCTGCCTTGTTTGATCACCTGCGGAACTGAA
TGTCTTGTATATACCTCACATGTCACCTGGCCAAAAGAGA
ATTCTTCATCTTCTCCTCACACATGTTCTTGACCCAGGGT
TTCTCTTTCTCAGAATAACATCACCATCCACCCTGTTGCA
GAAATCTGAAAAATCTGAAACCTATAAATTATTCTTGATT
TTTCAACCCTGCTACATCAGCCAGATTTCCATCAGAGAAC
AGAACTAGATGTGTGTGTGTATGTGTATTTAACATATATA
TTAATTTATAGATAGATTTAAGTAGATAGCACACATACAC
ATACACATACACATACACACACATACACATACACATACAC
ATACATACATAGTGTTATGGTTATGCATCTCTGAAAGGCT
GTTCTTTTTGCATTTGATGTTGGAGCTTAAAGTCCTCTAA
ATGGACAGTCAGAAGGGAAAGGTAGGTGTAAAGGGGACAG
CAAGAACAGCCTGGAACCCATAAACATGAGCTGGAACCCT
CTAGGGCAAACTGAGACCTGGGTCAGGTCTTGTTGCCACT
GGCCATGGTGGTGTGAGCTGGAGCATGGACACCCACAGCT
GCTGGATCAGCAGTGGGAGAAGCCACAGGAGGGTCCAGGG
GAGGATTGAGCAGTAGCAGGCCCGGCCACGGCACCGGTCA
GTGAAGTGTGTGTGAGCTACAAGATGGCTGTTGCTTCACG
TCCATCCTCCAAGTCTCCCACCAGAATCTCTCTCATGGGC
CACCTTCTCGGGAAATACACACAGAAGGGAATTCCAGGAC
AGGTAGTTCAGCCCAACCACGTTGACACATTACAGGGCGA
CCACATCTACATTGAACCAGTCACCAAGTCCTGATCATTC
AGCCCCTTCATCTCACAATTTCATTCACTTCCCTTACCTC
CACTGCCACCATAAATTACCTAAGCGATTCCAGTGGCCCT
CTAACTCACCTCCCTGCCTCACCTCTAACTGACACTCAAG
AGCTAATTGATCATTAAAAGTATAAGCAGATTCCCTGATT
AAAAGCCTTCACTGGCCATTAGAATAAAATGGCAAGTCAA
TAGCATGACCCAAATGCCCCCAGTGGGTTGACCACTGCCC
TCTCTCTGCCTCGTCACCTGCCACCCTAAGCTTTTTTTTT
TATGTGAACGTACCAAGCTTTCTCTTACCTTAATGGTTTT
ACATATGCTGCTTCCTTTCTTTGTCTTTTCCCCTTTCCTT
CTTTTGTCAAAACTTTCCTGTTAAGCCCTGCTCCTCACTT
AGGTCTTGTGTGAATATCTGTAGGTTACAAAGACCTTCTC
CAATTGTGCAGTTGCCTCCCACATCCCCTGTTCTGCCCTT
GATATGACACCCACCACATTGTGTTATTGAATGCCGATTG
TCCCTGCCATGCCATAGCTCTGGGAAAGCAAGGACTGTGT
CTGTCTTGCATCTTCAAAGGCTCATGCATGTAACTGTCCA
GTAAGTGTTCATTCAATAAGGGAAGGAATTAAGGCTGCTA
GGAATTACTAAACAAAGCCCTGCCTTCCCATTCTAGTTAG
AGGCAGACTAACAACAAGCTTCTGAAGGTTTATGATGTAC
ATGATGATTGCTTTCATGGGAGTTTGTAAAGGCACTGCCT
GGGAGACAGCGTTACTGAGGGGAGAGTGTGTGAGCTGAGA
CTTGACAAATGAGTTTATGGAGGGACAAAAGGGCAGATTG
AGGTCAAAGGAAGAGTGTGTAGAGTCAGGCATGTGAGAGA
GCACAGCATAGGCTGAAGTTCACCTGGGCTGGAGTGTAGG
CAGAAGCCTAGGGCCAGATGGTATGACATGCTCAGGACTC
GAGATTTTTGTACTTTAGGAATTGTGAGGCAGGAACGCAC
CCCATGTTTGCATTCTGGAGAATCATTTACAACAATGTAG
GAGATGGATTAGAAGAGGTGAGCAATGTTGGGCTCTTTAG
AAGTTTCAGCAATAGAGCCTTGCTTAATCATGCGGGATGA
CTGAAAGGATTCGTGGGAGAGTAGTGAAGACATCTAACCA
TGTCTGTCACTGCACAGCCAGACCTCATAAAAGCAGGAAA
GGCGTTATTCCTGTTTTTCTTGTTTCCATAGCTCCGGCCC
TGGTGCTGTCCTATTGCGCATTCAGCTTTAGGCAGTCCCT
GGTGCCTCCACATGCAGAGATGGAATTGCTTTTTGCAGCC
TGTTTCTGTGTCTTAGCTTTCCAAGAGGGAGGATTTGGTC
GCAGACACAGTCAGCCCAGTGCAGAGCACCCCCACTGGAT
TAGTCTGTTCTCATGTTGCTAATAAAGACATGCCCAAGAC
TAGGTAATTTATAAAGGAAAGAGGATTTTTTTTTGTTTAT
TTATTTATTTACTTATTTTATTGCATTTTAGGTTTTGGGG
TACATGTGCAGAACATGCAAGATAGTTGCATAGGTACACA
CGTGGCAGTTTGATTTGCTGCCTTCCTCCCTTCACCCACA
TCTGGCATTTCTCCCATGCTATCCCTCCCCAACTCCCCCG
CTGTCCCTCCCTATTCCCCCAATAGACCCCAGTGTGTAGT
GCTCCCCTCCTGTGTCCATGTGTTCTCATTGTTCATCACC
CGCCTATGAGTGAGAACATGCGGTATTTCATTTTCTGTTC
TTGTGTCAGTTTGCTGAGAATGATGTTCTCAGATTCATCC
ATGTCCCTACAAAGGACACGAACTCATCATTTTGATTGCT
GCATAATATTCCATGGTGTATATGTGCCACATTTTCCCAG
TCAGTCTATCATCGATGGGCATTTGGGTTGGTTCAGGTCT
TTGCTATTGTAAACAGTGCTGCAATGAACATTCATGTGCA
TGTGTCCTTATAGTAGAAACGATTTATAGTCCTTTGGATA
TATACCCAGTAATGGGATTGCTGGGTCAAATGGAATTTCT
ATTTCTAGGTCCTTGAGGAATCGCCACACTGTCTTCCACA
ATGGTTGAACTAATTTACACTCCCACCAGCAGTGTAAAAG
TGTTCCTATTTCTCCACATCCTCTCCAGCATCTGTTGTCT
CCAGATTTTTAATGATCGCCATTCTAACTGGCGTGAGATG
GTATCTCAATGTAGTTTTGATTTGCATTTCTCTAATGACC
AGTGATGATGAGCATTTTTCATATGTTTGTTGGCCTCATG
TATGTCTTCTTTTGTAAAGTGTCTGTTCATATCCTTTGCC
CATTTTGAATGGGCTTGTTTGTTTTTTTCTTGTAAATCTG
TTTTAGTTCTTTGTAAATTCTGGATATCAGCCCTTTGTCA
GATGGGTAAACTGCAAAAATTTTTCCCATTCTGTTGGTTG
CTGATTCACTCTAATGACTGTTTCTTTTGCCATGCAGAAG
CTGTGGAGTTTGATTAGGTCCCATTTGTCTATTTTGGCTT
TTGTTGCCAATGCTTTTGGTGTTTTGGTCATGAAGTCCTT
GCCTACTCCTATGTCCTGAATGGTTTTGCCTAGATTTTCT
TCTAGGGTTTTTATGGTGTTAGGTCTTATGTTTAAGTCTT
TAATCCATCTGGAGTTAATTTTAGTGTAAGGTGTCAGGAA
GGCACCCCATGTTTGCATTCTGGAGAATCATTTACAACAA
TGTAGGAGATGGATTAGAAGAGGTGAGCAATGTTGGGCTC
TTTAGAAGTTTCAGCAATAGAGCCTTGCTTAATCATGCGG
GATGACTGAAAGGATTCGTGGGAGAGTAGTGAAGACATCT
AACCATGTCTGTCACTGCACAGCCAGACCTCATAAAAGCA
GGAAAGGCGTTATTCCTGTTTTCTTGTTTCCATAGCTCCG
GCCCTGGTGCTGTCCTATTGCGCATTCAGCTTTAGGCAGT
CCCTGGTGCCTCCACATACAGAGATGGAATTGCTTTTGCA
GCCTGTTTCTGTGTCTTAGCTTTCCAAGAGGAGGATTTGG
TCGCAGACACAGTCAGCCCAGTGCAGAGCACCCCCACTGG
ATTAGTCTGTTCTCATGTTGCTAATAAAGACATGCCCAAG
ACTAGGTAATTTATAAAGGAAAGAGGATTTTTTTTTGTTT
ATTTATTTATTTACTTATTTTTATTGCATTTTAGGTTTTG
GGGTACATGTGCAGAACATGCAAGATAGTTGCATAGGTAC
ACACGTGGCAGTTTGATTTGCTGCCTTCCTCCCCTTCACC
CACATCTGGCATTTCTCCCCATGCTATCCCTCCCCAACTC
CCCCCCCGCTATCCCTCCCCTATTCCCCCCAATAGACCCC
AGTGTGTAGTGCTCCCCTCCCTGTGTCCATGTGTTCTCAT
TGTTCATCACCCGCCTATGAGTGAGAACATGCGGTATTTC
ATTTTCTGTTCTTGTGTCAGTTTGCTGAGAATGATGTTCT
CCAGATTCATCCATGTCCCTACAAAGGACACGAACATCAT
TTTTGATGGCGGTATAATATTCCATGGTGTATATGTGCCA
CATTTTCCCAGTCCAGTCTATCATCGATGGGCATTTGGGT
TGATTCCAGGTCTTTGCTATTGTAAACAGTGCTGCAATGA
ACATTCATGTGCATGTGTCCTTATAGTAGAACGATTTATA
GTCCTTTGGATATATACCCAGTAATGGGATTGCTGGGTCA
AATGGAATTTCTATTTCTAGGTCCTTGAGGAATCGCCACA
CTGTCTTCCACAATGGTTGAACTAATTTACACTCCCACCA
GCAGTGTAAAAGTGTTCCTATTTCTCCACATCCTCTCCAG
CATCTGTTGTCTCCAGATTTTTTAATGATCGCCATTCTAA
CTGGCGTGAGATGGTATCTCAATGTAGTTTTGATTTGCAT
TTCTCTAATGACCAGTGATGATGAGCATTTTTTTCATATG
TTTGTTGGCCTCATGTATGTCTTCTTTTGTAAAGTGTCTG
TTCATATCCTTTGCCCATTTTTGAATGGGCTTGTTTGTTT
TTCTTGTAAATCTGTTTGAGTTCTTTGTAAATTCTGGATA
TCAGCCCTTTGTCAGATGGGTAAACTGCAAAAATTTTTCC
CATTCTGTTGGTTGCCGATTCACTCTAATGACTGTTTCTT
TTGCCATGCAGAAGCTGTGGAGTTTGATTAGGTCCCATTT
GTCTATTTTGGCTTTTGTTGCCAATGCTTTTGGTGTTTTG
GTCATGAAGTCCTTGCCTACTCCTATGTCCTGAATGGTTT
TGCCTAGATTTTCTTCTAGGGTTTTTATGGTGTTAGGTCT
TATGTTTAAGTCTTTAATCCATCTGGAGTTAATTTTAGTG
TAAGGTGTCAGGAAGGGGTCCAGTTTCTGCTTTCTGCACA
TGGCTAGCCAGTTTTCCCAACACCATTTATTAAACAGGAA
TCCTTTCCCCATTGCTTGTTTTGTCAGGTTTATCAAAGAT
TGTATGGTTGTAGATATGTTGTGTTGCCTCGATGCCTCTG
TTCTGTTCCATTGGTCTATATCTCTGTTTTGGTACCAGTA
CCATGCTGTTTTGATTACTGTAGCCTTGTAGTATAGTTTG
AAGTCTGGTAGTGTGATGCCTCCTGCTGTGTTCTTTTGCT
TAGAATTGACTTGGCTATGGGCTCTCTTTTGGTTCCATAT
GAAGTTTAAGGTGGTTTTCCAGTTCTGTGAAGAAGGTCAT
TGGTAGCTTGATGGGGATAGCGTTGAATCTGTAAATTACT
TTGGGCAGTATGGCCATTTTCATGATATTGATTCTTCCTA
ACCATGAACATGGAATGTTTCTCCATCTGTTTGTGTCCTC
TCTTATTTCGTTGAGCAGTGGTTTGTAGTTTTCCTTGAAG
AGGTCCTTTATGTTCCTTGTTAGTTGTATTCCTAGGTATT
TTATTCTCTTTGTAGCAATTGTGAATGGCAGTTCATTCTT
GATTTGGCTCTCTTTAAGTCTGTTATTGGTGTATAGGAAT
GCTTGTGATTTTTGCACATTGATTTTGTATCCTGAGACTT
TGCTGAAGTTGCTTATCAGTTTCAGGAGATTTTGGGCTGA
GACGATGGGGTCTTCTAGATATACTATCATGTCATCTGCA
AATAGAGACGATTTGGCTTCCTCCTTTCCTATTTGAATAC
CCTTTATGTCTTTTTCTTGCCTGATTGCTCTGGCTAGAAC
TTCCAGTACTATATTGAATAGGAGTGGTGAGAGAGGACAT
CCTTGTCTAGTGCCAGATTTCAAAGGGAATGCTTCCAGTT
TTTGCCCATTCAGTATGATATTGGCTGTTGGTTTGTCATA
AATAGCTTTTATTATTTTGAGATACGTTCCATCAATACCA
AGTGTATTGAGGGTTTTTAGCATAAAGGACTGTTGAATTT
TGTCAAAGGCCTTCTCTGCATCAAAAAGGAAAGAGGTTTA
ATTGACTCACAGTTCCACATGGCTGGGGAGGCCTCACAAT
CATAGCTGGAGGAGAATGAGGAGCAAAGTCACGTCTTACA
TGGCAGCAGGCAAAAGAGCTCATGAGGGGCTCTCCTTTAT
TAAAATCATCCTGTCTTGTGAGACTTATTCACTATCATGA
GAACAGCACAGGGAAGACCCGCCCCATGATTCAATTACCT
CCTACTGGGTCCCTCCCATGACACTTGGGAATTATGGAAG
CTACAATTCAAGATGAGATTTGGGTGGGGACACAGCCAAA
TCCATGATGCTGGATCTCCTCCTAGGTCTGTGATCCATCA
GCTACCTCTGGGGCAGATTCTTTCATCTGCTGTGGCCAGG
TGTGGGGCTTGTGGTAACATAAAAGCAATTGGATGAATGA
ATCCAAGCTGGAAAATACTCCTCAGGATATTATTCAGGAA
AACTTTACCAATCTATCAAAGCAGGACAATATTCAACCCC
TGGTAATACAGAGAACACCACAAAGATATTCCTCAAGAAG
AGCAACCCCAAGGCACATAATCATCAGATTAACCAGAGTT
GAAATGAAGGAGAAAATACTAAGGGCAGCCAGAGAGAAAG
GTCAGGTTACCCACAAAGGGAAGCCTATTAGACTTATAGC
AGATCTCTCAGCAGAAACCCTACAAGCCAGAAGAGAGTGG
GGCCAATATTCAACATCCTTAAAGAACAGAACTTTCAGCC
CAGAATTTCATATCCTACCAAACTGAGCTTCACAATTGAA
GGAAAAATAAAATCCTTTATGAACAAGCTGTACTCAGAGA
TTTTATTACCACCAGGCCTGCTTTGCAAAAGCTTCTGAAA
GAAGCATTATACATAGAAAGGAACAACCAGTATTAGCCTT
TCTAAAAATATAAGTAAAGAGCATCAACATAAAGAAGAAT
TTATATAAACGAATGGATAAAATAGCCAGTTAACATCAAA
TGGCAGTAACCCTAAATTTAAGCTGACTAAATCCCCCAAT
CAAAAGATACAGCTAAAACCTAATGGTATGCTGCATCCAG
ACCCATTTCACATCCAAAGATACACAAGACTCAAAACAAA
GGGATGGAGAAAGACTTACCAACCAAATGGAGAGCAAAAA
TAAATAAATAAATAAAAAGTAGGAGTTGCAATTCTCGTAT
CAACAAAGATATAGTGGTAAAAGGATCAATGCAACAATAA
GAGCTAACGATCCTAACACTCAGATTCCTAAGACCCATAA
AGAGATTTAGATTCAACAAGACAGAAAATTGATGAGGACA
ACCAGGACTTGAACTCAGATCCAGCACAAGTAAACTTAAT
AAATATTTATAGAGCTCTCCATTTTAAATACACAAAATAT
ACATTCTCCACTTTAAATACACAAAATATTCATCAGCCGT
TATTAATACCCAATTTTAGAATAAAGCAATATTCCCGTTC
TCTCTCCCTCTTTTTCTTCCTCTTTCTTCCTCTCTTTACT
CCTTTTCTTTTCTCTTTCTTTTCTTCTTTCCTTAAAAAAA
AAAAGCAATTGGCTTAAGACTGCCCTAGGAAGAGGGTAAT
GGGTATGGCAGGCACTTTGGAGCTTCCCAAAGACAGTGAA
GCAGAAAGGCTCTCCACCTGGGCCTATGCAGCTCAGGGTC
TTAGGCCAGGGGCAGGAGACTAATTGGAAGGCTTTTGCAC
CAGTGAAAGGTGGCAAGGGCCAGAATGGACAGCAGCAGCA
ATGTGTGTGAAGAAGATGGGATGGATTAAAGCATATGTTG
AGAAGGTAGACTTGGTAGAACTGGGGGACTTGTTTGATTG
GCTTTGGGACCTGAGAAAGGATGACTCATGGGTAAGAACA
GGCTGATTTCATCTAGTAATACTTAGCAAGTTAGGAAGCA
TCGGAAAAGAAGCACCTGATTTATCATGGGGGAAGAGGGC
AGTTTGGCTTTGGATATGTTTGTTTTCTGGTATCTATAGA
TAGAACCCCCAGTTTTATCGGCCCAATAGGAAGTTGATTA
ACAGGTCTGGAGGAGATCTGGATGGGCTGTCCAGTCTTCA
GCATTCAGGAGAAAGTTCAAAGCAACAGAATAGATGGATC
CCCTAAAGAGGATATGCAAAAAAAAAAAAAAAGCAATCCA
GGGAGTGAGTCACAGTGTGCAATCCAGTGGAGACTGAGAT
GAAGTAACAAGGCAGTCATAGCTGATAAAAATATGCAACA
GTTACAGCACTCATATTTTAGACATTGATGAGGCAATTTA
TCAATTAGTGTCTGAATGTATTTGAAAATTAACACATTTA
TGTCTTGGATTTTCCTCTGCTGCTTCTTGCAATGTTTGGA
CATATGTCTGAAAACTTCTAACTGTAACAGATATTGGCGT
CACCCTTATCTTCCCTTTGGACTGTAAAAAATGTAGTGTG
CAAGTGTGGCAAATGGAAGCAGAACAAGAAATTCAGTTTA
AGGAATTTTTATCCATTCATTTTTTCCCCACATATACCAT
TTGCTATATAATCAAGGCTTTAAATTTACTACCCTTTATA
AAGTGGTACCTAATTAGCTACACTTACCACTTCCATGTCA
AAGAATGTCCCATATTTTCAGATAAGCAATATCTCTTTTT
TTTTGAGATGGAGTTTTGCTGTTGTTACCCAGACTGGAGT
GCAATGACATGATCTTGGCTCACCACAGCCTCCGCCTTCT
GGGTTCAAGCAATTCTCCTGCCTCAGCCTCCCGAGTAGCT
GGGACTACAGGCACGCACCACCATGCCCAGCTAATTTTTG
TGTTTTTAGTAGAGACGGGGTTTCACCTTGTTGACCAGGA
TGGTGTCAATCTCTTGACCTCGTGATCCACCTGCCTTGGC
CTCCCAAAGTGCTGGGATTATAGGCGTGAGCCACTGTGCC
TGGCCAGCAATATCGTTCTTAAGGTAAACCAGGATAAGTA
CTCTAACATAATTCAGTAATGTCTTTTGTTTTTATGTCCA
ATACAGTTTTTGATATTTTTAGTAACTTAAGGAGCTACAG
CAAAAGGCTCCCAGATTGCTGTTTTTCAAATTGCAAATTG
TGACTAATTAGTGGCCTATAAAATCAACTTAGTTGGCCAT
ACCAGTCTTTAAATAAAAATTAAATGAGATAGAAGAAAAA
AAATTGCAGTGTATCACATGTAGAAAGAGGAAGTTTGCTT
TGTGAAAATTTTGCTTCAGTTGAGTATGGTGTACCTGTGT
TTGGACAAGTACATGTCCATAAAGTTGTGTATATGCATGT
ATATGAGTACAGGGTGGAGATAAAAAGTTTATTTCCTACA
GTAGATTGTGGTTAAAAAAAAAGTTTCGACTTTGAGAAAC
ACTGGCCTGACCACTTTTAAATTGATACATAGTAACCTAG
ATCCCATCACACTGTGAAATCTTTCTTTCACCTTGGTAAC
CCCAGAATTTAGCACAGCGCCTTACATGGGGTAGACATTC
AGCATATGATGGTACAGGAAATGAGCCTTAGTGTAGTATG
GGTTAATTTTCCCTGAACTCATTATCCTACATTTGCTGAT
GTTCAGGATAGGCTGTAATATGGGGAGAAAATAAGGACAA
GAAATCAACTCAGTCCCTCCAGGAGCTTTAAAAAAGGAAA
CCTGATTTAAACAGAAACAATTATTATGCATTTCAGCCAC
TCTACTGGGCAGAGAATGCCTAAAACACTAAATGAAAATG
CTATGTATAGCACATTTATAAAGTTTTGAATATTATCACA
CAGCCACAATCTTCTTCATTCCATTTATAGGAAACATTTT
TAAAACATCAGTTGTTTTAAAAATTCTTTGTTCTGTAAAA
ATGTAGTGTGCAAGTGTGGCAAATGGAAGCAGAACAAGAA
ATTCAGTTTAAGGAATTTTTATCCATTCATTTTTCCCCAT
ATACCATTTGCTATATAATCAAGGCCTTAAATTTACTACC
CTTTATAAAGTGGTACCTAATTAGCTACACTTACCACTTC
CATGTCAAAGAATGTCCCATATTTTCAGATAAGCAATATC
TCTTTTTTTGAGATGGAGTTTTGCTGTTGTTACCCAGACT
GGAGTGCAATGACATGATCTTGGCTCACCACAGCCTCCGC
CTTCTGGGTTCAAGCAATTCTCCTGCCTCAGCCTCCCGAG
TAGCTGGGACTACAGGCACGCACCACCATGCCCAGCTAAT
TTTTGTGTTTTTAGTAGAGACGGGGTTTCACCTTGTTGAC
CAGGATGGTGTCAATCTCTTGACCTCGTGATCCACCTGCC
TTGGCCTCCCAAAGTGCTGGGATTATAGGCGTGAGCCACT
GTGCCTGGCCAGCAATATCGTTCTTAAGGTAAACCAGGAT
AAGTACTCTAACATAATTCAGTAATGTCTTTTGTTTTTAT
GTCCAATACAGTTCTTGATATTTTTAGTAACTTAAGGAGC
TACAGCAAAAGGCTCCCAGATTGCTGTTTTTCAAATTGCA
AATTGTGACTAATTAGTGGCCTATAAAATCAACTTAGTTG
GCCATACCAGTCTTTAAATAAAAATTAAATGAGATAGAAG
AAAAAAAATTGCAGTGTATCACATGTAGAAAGAGGAAGTT
TGCTTTGTGAAAATTTTGCTTCAGTTGAGTATGGTGTACC
TGTGTTTGGACAAGTACGTGTCCATAAAGTTGTGTATATG
CATGTATATGAGTACAGGGTGGAGATATAAAGTTTATTTC
CTACAGTAGATTGTGGTTAAAAAAAAAGTTTCGACTTTGA
GAAACACTGGCCTGACCACTTTTAAATTGATACATAGTAA
CCTAGATCCCATCACACTGTGAAATCTTTCTTTCACCTTG
GTAACCCCAGAATTTAGCACAGCGCCTTACATGGGGTAGA
CATTCAGCATATGATGGTACAGGAAATGAGCCTTAGTGTA
GTATGGGTTAATTTTCCCTGAACTCATTATCCTACATTTG
CTGATGTTCAGGATAGGCTGTAATATGGGGAGAAAATAAG
GACAAGAAATCAACTCAGTCCCTCCAGGAGCTTTAAAAAA
GGAAACCTGATTTAAACAGAAACAATTATTATGCATTTCA
GCCACTCTACTGGGCAGAGAATGCCTAAAACACTAAATGA
AAATGCTATGTATAGCACATTTATAAAGTTTTGAATATTA
TCACACAGCCACAATCTTCTTCATTCCATTTATAGGAAAC
ATTTTTTAAAACATCATTTGTTTTAAAAAATTCTTTGTTC
TGTAGAGACACAATTTATCATGATTCTTGTGCTTCTGTGT
AAAATGGCCCAGTCTAGTAAATATCTATTTACTATTTTCA
TATTTTTTTTCTCTTTCGTAAGAAACAAAACTGCAGAGCT
TGTATTTCTCAGACACCTAGGTCATGAGACTTTGTCCAGT
GACACCTTCTCAGTGGGAGCTGTTCTCTCTAGAATGAGCT
AAGTTTAGTCGGGTTCTCAGATGGAACTTGAAATGCAGAG
AAACTCACAGCTAATAGAAATAGAAAACAGCAGACAAATT
CCACACCCCTGGCAAAGAGCAACTGAAATCACCAGTGCAA
GCGCCTGAGAAATTGAACCTGCCACCTCCTTACACCTGGG
GGAAAATGTCAAATGTCCTCTGTTACAATATCTGAACAGC
TTGTGCAATTTTATCAATAGAGAAAAATCTGAAATGGATT
TTTTTTCTAGTTTACTTTCTGTTAGCTATTTAAGTGAATT
CATTGTATGATGGTGAGTAACCAGAATTGTGATGAAAGTA
TCAAACCATTTTTCATCAAAACTCTCACTGATGGTGGAGA
CTCTCAAAATTTGAAATTATCTATAGCTTTACAAATAGCT
GCTCACATACTCTAACTGAAAAGTGTTATTTTGTGCTAGA
AGAATAGTAAATAATTTTGTTTAAAGGTGTTTATGTGATC
ATAGCATCTTCAGGTTGAAAGGACTCCCAGACTGCTATCA
AATATGAGTTCAACAACAGATGCTGGCTTCAGAGGAAGTT
TTTCAGATTCACAATAAAACAAGAACTCTAAAGACAACGT
AGTCAGTTCTTCAATAAAAGCTAAATGATTATACAGATGC
TCCTTGACATATGATGGGGCACACCTTGATAAACCCATCA
TAAGTTGAAAATAATGTAAGTTGAAAATGCATTTAATACA
CCTAGACTACCAAAGATCATAGCTTAGCTTAGCCTACCTT
AAACATGCTCAGAAGACTTACATTAGCCTACAGTTGGGCA
AAATCATCTAACACAAAGCCTACTTAATGACAAAGTGTTG
GGTAACTCATGTGACATATTGAATACTGTACTCACTATGA
AAAAAAAGAATGGTTGTATGGGCACTCGAAGTGTGGTTTC
TACCAAATGGCATATCACTGTCACACCGTTGTAAAGTGGA
ACCATTGTTAAATCAGGGACTGTCTATATTTGCAGGATTG
TTCTTTATTCTGTGATTATACATATTCCACTTTTTCAGCA
TTAAGATACCCTTTGCATTTTTAAAAATAAAATTATGGTG
ATGATTTTTTATTCACTTGGGGGAAAAGGTTGGCAAGCCA
AAAATGATAACTCTGATCTAGCCCAAACCTTGATCTAGTA
TCTGAACCTCCTCCTCCATTCCTCTGTGGTGAGTTCATTT
AGTCTTTGTCAGAAACAGGGAAAGGGCCGTCTCCTGAAGA
GCATGCCTCTGAAGAGAAAGCTCTCAGAATGCTCTTGAAT
GTTTCTTAGAACATTCAAGTACTCAAATACTCTTCACTGA
GGATGTATCTCTCTAGAAATCTCCCTAATGGTCCTATTAT
AAATTTGGTTCCTGAGAGGAGGTAATTAACCAGAAAATAT
TGCAGAATTGTTTCATTTTTTGGTAAGGCTTTTTCAGATA
TATCCTAGATTATTTTAATGATCCTCTTTACCGTATATGC
ATTGGAAAGAATATTGTTAAAATGAAAAGATCTTTGTTGA
ATCAAATTATTTCCTGCCCCTTCTAATGATTTTTCAGTTT
TGAACAATCCATCCAATGGAATGAAATCCCAGCAGGAGAA
AATGGAAGTGTATTTTAAACTTATGATAATAGTATTAACT
GGTGCTTGGGAAAATAGGTTGACAATAATTTAAAGTGGCC
CTCCTCTGAACTGTGATCCTTAATCCTGACAGCTTGTACC
ATTTCATAGCCAATGTGTTAAATTATTATCATAGTTACTA
ATCCCTTGCTTTGTAGAGTAGTTTAGTTTACAAAGCTGGT
TTATATTATGGTCTCACTTAATCCTGACGATAATCCTGTG
ATATAGTCAGGGCAGGGTTTTTCCTTTTATTTTATAGATG
GTAAACTGGAGCTTAAATGTAGTCACTTGCCTATGCTCCA
GTAACGTAGCAGGGCCAGGGTTCAATCCCAGGTCCCCTGA
TTCCAAATTCCTAGCTTTCCACCACATCAGAAGAACCTCT
CTGTAGGTCCAGGATGAATACCTTTCCTCTTATCTTCAAG
TTTGCTAACATCTGATGTTAAATCCACGAAGAGAAGTACA
TCAAAGAATACATGATCGAAGATGAATCACTGGTAAACAG
ACTCTTAGGTCAATTTGTTCTGTCTAAATAGAGCCAAGCA
AACAATAAGATCAGCCTTCTACTGTTCTGTGTACACATGA
GCCCACAGCAAATATTGTTGACAGACTGCTGTGACAAAGT
TAGCACACAAAACTTATAACTATAAAGACATGATACTTCT
GACTTGGTACAAACCCACAAAAGAATCTCAGTAAAAATTC
TAGGTATACGTGTGTGTGTGTGTGTGTGTGTTTATACATT
TATATTTGCATTTCTGTGTAATATCTGTTTATCTATCTGA
ATACATGTATACAGGTGGCACATAGAATTTCTCCCAACTT
AGCTTAGGTTTTAAGTGACCAACCCAGAATGAGCTTCCTC
TCCTATTTTTTTCTTTCACAAGAGAGATCAGTTCAGAATA
GTAATAGCAATTAGTATTCTGTAAGCAGCAACCCATCTTC
AGCTGCAGTGGCAGGATCCAAACAGCCTAAGCCAGAATCC
ATATGACAGGAGCTCAGTTCTTTTTATTTATTTATTCTAA
ACACATGTGGTCTCTGCAACTCAGTGGCTTGGGATTGTTA
TTATAAGGGCAGGATGACAATTTCTGCAAAGGAAAATGGT
TATTTGCTTAGCTAAAGTTTAAGGCTGCTAAACAGACCAC
TATGAAATATAGAATTAGCTTATCCTTTTACCTGCTGGTT
ATAGCAAGTCAGCTACGTTCAACAGTTTCTCAAGGACAAG
AGAGAATTCGTGCTGGCTTTCTATCAAGAAGCTAACTCCA
AATAGACAAGAGAAACAAAAGCAAGAGCAGGACCAATAGA
TAAAAGAGCCCTTGTTAGTGGACTAAAGCGGTTGCTACAA
ATAGGACAGCGGAAGGAGAGTTGGGAGGGGGAAGAGTGAA
GCAAGGTCAAAGAAGGATGATATCAATAGAATATCTCCAA
ATAGCACAGAATGCAGCAAGAAGTAGCAGCAGATGTCAGT
CCAGCCCAATGTCAACCCCCGTGGAGCTATGTAGAAAGAC
TTGGAAAGAAACAGCATCGCTGCAGTTGGTATTAGGAGTA
AGAGACAGCAGATGATACCTTTCTCCCCATGAATTGAAAG
CCATGACTTGCCACTGGCCACAGCCTCGTCTTGAATGTTT
CTTAGAACATTCAAGTACTCAAATACTCTTCACTGAGGAT
GTATCTCTAGAAATCTCCCTAATGGTCCTATTATAAATTT
GGTTCCTGAGAGGAGGTAATTAACCAGAAAATATTGCAGA
ATTGTTTCATTTTTTGGTAAGGCTTTTTCAGATATATCCT
AGATTATTTTAATGATCCTCTTTACCGTATATGCATTGGA
AAGAATATTGTTAAAATGAAAAGATCTTTGTTGAATCAAA
TTATTTCCTGCCCCTTCTAATGATTTTTCAGTTTTGAACA
ATCCATCCAATGGAATGAAATCCCAGCAGGAGAAAATGGA
AGTGTATTTTAAACTTATGATAATAGTATTAACTGGTGCT
TGGGAAAATAGGTTGACAATAATTTAAAGTGGCCCTCCTC
TGAACTGTGATCCTTAATCCTGACAGCTTGTACCATTTCA
TAGCCAATGTGTTAAATTATTATCATAGTTACTAATCCCT
TGCTTTGTAGAGTAGTTTAGTTTACAAAGCTGGTTTATAT
TATGGTCTCACTTAATCCTGACGATAATCCTGTGATATAG
TCAGGGCAGGGTTTTTCCTTTTATTTTATAGATGGTAAAC
TGGAGCTTAAATGTAGTCACTTGCCTATGCTCCAGTAACG
TAGCAGGGCCAGGGTTCAATCCCAGGTCCCCTGATTCCAA
ATTCCTAGCTTTCCCACCACATCAGAAGAACCTCTCTGTA
GGTACAGGATGAATACCTTTCCTCTTATCTTCAAGTTTGC
TAACATCTGATGTTAAATCCACGAAAGAGAAGTACATCAA
AGAATACATGATCGAAGATGAATCACTGGTAAACAGACTC
TTAGGTCAATTTGTTCTGTCTAAATAGAGCCAAGCAAACA
ATAAGATCAGCCTTCTACTGTTCTGTGTACACATGAGCCC
ACAGCAAATATTGTTGACAGACTGCTGTGACAAAGTTAGC
ACACAAAACTTATAACTATAAAGACATGATACTTCTGACT
TGGTACAAACCCACAAAAGAATCTCAGTAAAAATTCTAGG
TATACGTGTGTGTGTGTGTGTGTGTGTTTATACATTTATA
TTTGCATTTCTGTGTAATATCTGTTTATCTATCTGAATAC
ATGTATACAGGTGGCACATAGAATTTCTCCCAACTTAGCT
TAGGTTTTAAGTGACCAACCCAGAATGAGCTTCCTCTCCT
ATTTTTTTCTTTCACAAGAGAGATCAGTTCAGAATAGTAA
TAGCAATTAGTATTCTGTAAGCAGCAACCCATCTTCAGCT
GCAGTGGCAGGATCCAAACAGCCTAAGCCAGAATCCATAT
GACAGGAGCTCAGTTCTTTTTATTTATTTATTCTAAACAC
ATGTGGTCTCTGCAACTCAGTGGCTTGGGATTGTTATTAT
AAGGGCAGGATGACAATTTCTGCAAAGGAAAATGGTTATT
TGCTTAGCTAAAGTTTAAGGCTGCTAAACAGACCACTATG
AAATATGGAATTAGCTTATCCTTTTACCTGCTGGTTATAG
CAAGTCAGCTACGTTCAACACTTTCTCAAGGACAAGAGAG
AATTCGTGCTGGCTTTCTATCAAGAAGCTAACTCCAAATA
GACAAGAGAAACAAAAGCAAGAGCAGGACCAATAGATAAA
AGAGCCCTTGTTAGTGGACTAAAGCGGTTGCTACAAATAG
GACAGCGGAAGGAGAGTTGGGAGGGGGAAGAGTGAAGCAA
GGTCAAAGAAGGATGATATCAATAGAATATCTCCAAATAG
CACAGAATGCAGCAAGAAGTAGCAGCAGATGTCAGTCCAG
CCCAATGTCAACCCCCGTGGAGCTATGTAGAAAGACTTGG
AAAGAAACAGCATCGCTGCAGTTGGTATTAGGAGTAAAGA
GACAGCAGATGATACCTTTCTCCCCATGAATTGAAAGCCA
TGACTTGCCACTGGCCACAGCCTCGTCTCCTTTCTGCCTG
GCCCCTTTCAAGCTTTTAGGGTTTTTTTTTCCCTTTATTT
CAGATCTTTACTCCCCTCCTTTCCTTTTCATTTCTTTTCT
TATTCCAGACTCTCTGGCTGCCAATTCTGATTCTGATCCT
CACCCCACTGGCTGTTTCTTGCCTATGCCACCAGGTACCC
TGGTTCCAGATGCTTACTCTGGTCTCAGCCACATTCCAGG
ACTGATGATGCATATCCAGGAGAATATACTTACTGCGGCA
CTCAAAAAATTCCCATCATGATTTTAGACATTACTGGCAT
GGATTGACTTTCATAACTGTGGAGAAAAGCCAAAAATGTA
TAAAGGAAGTCTGTTTTCAGAGTTCATATCCCTTAATTTT
AGTGAATGGATGTGGGTGTGTTGAAAACTTAGTTTCTTAA
GAACTGCCTAAATTTCATAATTATTTCATTTTCATCCGCT
CACAGATGGCTTTGCCCTGGGTGTAAAAATTGAAGAGCCA
ATATAAAATGATGCTACCTTTACTCTGACAGTTAAATTTT
AAATTTCAAACATTGGTTTTCAGAACCTTGGAGAGCATCA
AGCTCAGCCCTCCATTTCCCTCACTGGAGCCAGCTCAAGT
GTAGGCTGATGTCTCCTGTAAAAATGTGAAATAAGAAATA
ATGAGATAAGTTGACAGTGAAGCTAGTAAATTCTGTAACA
GAAATGCCTTCCGCAGTGACCTATTTTTATAGTTTAAGTT
TCCGTTGTATAGTGTTGTGTAGCACTTAAGAGGATGGATG
TGGAGCCAATGAGATATGACTCAAAGCCAGATTCTGCCAG
TTCCTGGTTACATAACGTTGGGCAAGCTGATCTCCCCGAG
CCTTAGCTCTTCTAGTCTGTAAAATGGAGCTACAAAGAAG
AGCTACTTCACAGTGTTGAGGTTCTGATTACATAGGGTAA
TGCCTTTAAAACTTTTAGTACCTTGGTGACACTCACTGCT
TTCTCCATGTTTTCAAAAGAGTTGTTTCTAATCTGCTTGG
CAACAGCTGTATTCACCAGTAAAGAGGGTTTGGGGCTCTT
TAGATTGACCTTCTTGCCATAGGTAGGGACCTGGAACTCC
AGTAGAGCTGACGTTCCCAGGACATAAGGAAGCAGACCAG
TGCTAACCTTGTCTGTTTCCACTCCATGTTAACTCATCCA
CTACGTAACTTTAACTTGCATGTGGTTTCTGGTTTGCCCA
AGTCAACCATGTTATTAGCTATTGACAGTGTTTTCCTGCT
TTTCCCTGTGTCCCTCCCAGAGACAACTGGATCCTGCATT
CATTTGTTCATTTCACATATATTAATTAAACATCTACTTA
GTGGTAGGTTAAATGCTTAAAACCCATTTATGCTGGAGGT
TGCAAAATGTTTTTGTGTGTGAAAAATCAGACCGTGGTGA
TGACCTTGAGCAGTAGGATATAAATAACTCCCACAAGTTT
AGCGTTCCAATAATGGAACACCAGGCATAAATGGGTTAAG
ATATGGTGATGAGCAACAACAACAACAAAAACCTGGCCTT
TTTATTCTTCGGAGGCTGTTTCTTGTCATGGGAATCTTGG
TGCAAGTTGGATCCCACCCTCGCTATTGAGAAGCTAAAAG
AGTCGGACTGTTGGTTTCTCAGGCTTCCTTGCAGCTGGCG
TCTGGCACATGCCCTAGACTCAGCCAATTAGACTCACCTG
CTCCAGGTTTCGGATTAGGATCTGGTGATACGAAAATGCA
GGTAGAGTGAAAGATTCTTTCTGGTGGTAGCAATGGTAGC
TGCAAAACCCAATGTCCAGGGGATCCAAGTGCAGGGTACT
GGCATCAATGTCCCATGCCCAGTGCTAGCATTGTTGGGGC
TGCAGGTTGCCACCACTCATGTCTAATGTGACTGTACAGT
GGAATCAGCCAGGTGGTTTAGTGGCACGATTGGGCCTGTG
CTTCTTCCTGTACAGCCTCCCTTTGCTCTTGTCCATTTTC
TCATGGCAGTTTTTGTAACCCTCCTGGAAATTCCATAACA
TCTTTTAAATAATTTTTTTCTTTTTGCAAAAACCAGCTAG
TCAGTTTCTATTTTTGCAGCTAAGAATCTTGACTACTTCG
CCGGAGACTCAAATCCCAGATCCCTACTTGAAAAACCTTT
GGGAAGGGACTTATTCTCTATAAGCCTCAGGCTTCTTATC
TGTCAAGTGGACACTATGGCAGGGGAAGGAGGGTACATGA
GGTGTTTTCATATCGTATCTGACACATAGTAAGTGCACAA
TCTATGTTTGCTCTTATTGACATGTTTAAAAAATAATGAG
GATATGAAAATTCAGAAGGATGGCAGAACTTGTGAGCAGA
TCTCTTGACTGTAACATACGCTACTTAAACAGGAAAGAAA
ATGACCAACTTCATTTTAAATTACTTCGGTAATTGAGAAT
ATGAGTGCTCTATAAAGTGGCAGGCTTGTAGTGCTTTAGG
CAAGTATAATTTGTTTATCTATTCATGGCATTAAATGAGG
TTTCCAAATACCTGTTTTTTTCTTTAAATCTCAAATAGAG
ACTAGATAATAATGATTGATTGAATTTTTAAATTACAACC
CAATATTTAAGAATACATATATACCGATGAGGAAGGCTGA
AGTACACGGACCCTCAAAAATTCACCTATTACATGCTTCT
GTGACAAGCTAGTATGGTCCTAAACATTCAGAATTTAAAT
TCGCCTCTCCCATTTGAAATACCTCCATTTAATTCTCACA
GCATTTCCTGAAAATAACTGAGTGCCCCCCATTGTTCCAG
GGGTGGCTGTGGTAGCCTCTCATTATTCTTTTGCCTTTCT
TTTCAGGAACTTGTGTTTTATATGTAAGTTCAATCTTTTT
ATATCTAACAGAACCAAATATGCTTTGTACCATTTATGGT
CAAAATCAACTTGAACCAATAGATGTTATTCTTTTGGGAT
ATTTTGTTATGGAGAACTGTGACAGACATAGAGATAGAAT
TAATATAATAATCTTTCACATTAAACTAACATAATATTTT
TTCTTTTTCTTTTTCTTTTTTTTGAGGCAGGATCTCACTC
TTTCGCCCAGACTACAGTACAGTGATGTGAACACAGCTCA
CTGCAGCCTCAACCTCCTGGGCTCAAGCGATTCTCCTACG
TCAGCCTTTAAGTAGTTGGGGATACAGGCACATGCCACCA
CACACAGCTAATTTTTGCATTTTTTGTAGAAACGAGGGTT
TCATCAAGCTCCCCAGGCTGGTCTGGGCTCAAGCAATGTG
CCTGCCTCAGCCTCCAAAGTGCTGGGATTGCAGGTGTGAG
CCACCTCACCTGGCCAGCATCTTTTAATATTTAAAAAAAT
AAATCCAAACTTTAGTGCAAATTATTGCTTTATGGTTTGA
CATTGCTGTTTTTATTTTTTCTATTATTACCTAACTCTAC
AATCTGTATAGCAGTAGTAAATAGTGCAAACATTTTGGAA
GTTGTATAAATGCCTTGACTTAAGGGAAAATAACTCGACT
GTTAATTAGCCTGAAAGCATCCAAAGGGATATCAGTTTTA
TTGGATACCCAGTAGTCTTCCCTCAAATTAACCTCTTTTA
TAACTAGCCACCAAACCAAAAGAGCTTGATGGAGCTGGGA
GCGGTGGCTCACGCCTGTAATTTCAGTGCTTTGGGAGGCT
GAGGCGGGCATATCACGAGGTCAGGAGTTCGAGACCAGCC
TGGCCAACATAGTGAAATCCTGTCTCTACTAAAAATACAA
AAAATTAGCCAAACATGGTGGTGGGGCGCCAGCAATCCCA
ACTACTTGGGAGGCTGAGGCAGGAGAATCACTTGAACCCG
GGAGCCAGAGGTTGCAATGAACTGAGAGCATGCCATTGTA
CTCCATCCCAGCCGACAGTATGGGACTCCGTCTCAAAAAA
AAAAAAGCTTGATGGGCAAAAGCCCTAATATGGACAAACA
AAACTAGAGCATGAAGATTTAAACAGCTGCAGGCACGGGT
TGCTTGGAATGAAAGTCCTAGCTTATTATCCATGTGAAGG
CCTTCCTTCCTTCCTTCCTTCCTTCCTTCCTTCCTTCCTT
CCTTCCTTCCTTCCTTCCTTCCTCCCTCCCTTCCTCCCTT
CCTTCCTTCCTCTTTCTCTTTCTGTCTTTCTCGCTTTCTT
TCTTTCAACTGAGTCTCTCTCTGTTGCCCAGGCTGGAGTG
CAGTCGTAATCTCAGCTCAATACAATCTCTGCCTCCTGGT
TCAAGCAATTCTCTTGCCTCGGGTTCCCAGGTAGCCGGGA
TTACCAGCATGTACTACCACACTCTGCTAGTTTATTAAAA
TATATTTTTAGTAGAGACAGGGTTTTGCCACATTGGCCAG
GCTGGTCTCCATCTCCTGGCCTCAGGTGATCCATCTGCCT
CGGCCTCCCAAAGTGCTGGGATTATAGGCATGAGTCACCA
TGCCTGGCCCCATGTGAAGGTGTTTCTAATCATAAAAAAA
TATTTATTCTTTATGGCAGGGAGATGGAATGTGGAACAGT
ATTTGCAACAGAACCAAACATTGAGGAATAGAATGGCAAA
TGATTTTTCCTTTTTAATTAAAATGAGAGACTTCAGGATA
GAATCACATAAACTATGAAGGGTTGCTAAGTAATACGTTC
TTGGGGGAAAAGGTTTCCCTTTAATTAAGAAACTGGTTTC
AAGGGCTTTGATCAATAAGAGATACCCTTCTAACATCAGC
GCTGTTTGAGGTTCTTTAACAAAATCATATTATCCAGGAA
AAAAGGCAACTATGGGTCAAAACTGTGTAGGAATAACTGT
TGTAGCACTTAAAGTTTTTATCTTTGAGCACCATCAAATT
ATTAGGTTATTCACTGAATAGAATGTCTTAGTAATTCACA
TTGTGTAGTTCGGGGTTGGAATATAACTTGACTTCTTATC
TGTATTTATTTGAAGCTGTAATAATTTTTATTAAAATTAC
TAATGGCCAGGCCTGGTGGCTAGAGCCTGTAATCCAAACT
TTGGGAGGCCGAGGCGGGTGGATCACAAGGTCAGGAGATC
AAAACTATCCTGGCCAATATGGTGAAACCCTGTCTCAATG
AATATACAAAAAAATTAGCTGGGCATGGTGGCACGTGCCT
GAAGTTCCAGCTACTCAGGAGGCTGAGGCAGAGGAATTAC
TTGAACCCAGGAGAGGGAGGTTGCAGTGAGCCGAGATGGA
GCCACTGCACTCCAGCCCAGGGACAGAGCAAGACTCTGTC
TCAAAAAAAAAAAAAAAAATTACTAATGAAAGTCACCTAT
AATGAAGAACTTGTGTCTGTACACTAACTCCAGCAATTTG
TTCTCATAATCCTGAAATTCTAAAAAAAAAAAAAAAAAAG
AGTTTTTCAAAGGGTAAAGCCACTGGTTTGAAATATCACT
TTTCCTGTTTCATGAAGATTTTTATGTCCCTTAACCAACT
GGATGAGAATGCAGTTATGCTTTCATTTTCCACTTCTAAT
AAATGTTTAGATTCTAATTTTCCTTTTATTTTATCGTCTC
TTGATCTTTTTATTCTTTTTGAGATTTATTTTATTCAGGT
ACTCTCGTTCACTTTTTACTCCAAAGCTCATTTCTTCTTT
TATTCCTGTTATTTGACATTTTTTAGAAGTATGGTTTGAA
AATACCCTCTTCTTTAGATAAATTACTTTTTTAAAACATA
AAAATTTCTTCAGGGTGGTGATGTGTCAAAATAGTGTGCA
GGAGGCAAAAGCTCAGAGGCTGTTATTTATCAATGGAACT
GCATGTCGACTTGTGTAGAAAGATTTGAAAATTACCCCTA
AAGAACAGTGGGAGTCTAAGCTGAATACAGATATGAATCT
AAGTCAGCATGATTGCTGGGGGAAGAATTCATTCCAATGC
AGTGCTGGCAAGAAAAAAATAAATTTGTTATGGCATTAAA
AAACATACTTGGTAAATTCTCCTTGATTGCAACAGCCTAT
TCTGTAAAGTGTATGGCTTTTAAAAAAAAAAATCTTCATT
ATTTCTGACATTAAATACCATAAAATAAGACAAAATAGGA
GCTCTGTAAGGTTTCTCGCAACTCTAAAGCTTGCTTCTTT
TTAGGGGACTTGCTATAGTGGCAAATGGAAATGATACTAG
AGAGAGTTTGCTATGCGTATTCTAAGTCTGTTATCCCACC
CAACATTCGCAACCTGTAATGTGCCTATTGTTACCCTTGG
GTACAGCTTAGGACACTGAGGCTCAGACACACTGAATAAA
TCACTAACATACTATGGTGGGAAGGAAAGGAACAGGGACT
TGAATCTGGCAGCATCTCCTCCCTCCGAAATGTGTATTCT
TTCTGATCTGCATTTATTTCAGCAAATTGACCCTGCGTTC
CCCAAAGGCATTTGTATTTGTGCATGCAGTATTCTCTTCT
GTGACTTCAGTGGATTTCCAGCTCTGCGTTGTGTCACTAG
GAGGACGCATTTGTCAGACCGAGCTTGGATCTTCTGCATG
GTGGTGGTGGTATCGTGAGAAACTGAGGACTCTGTCTGGA
GAGAGCTGATGGAGCACTCCCCATGAGCTGGGACAGCTTG
AGGGATGAGCTTGCATTGTTTTGATTAATTTTTAAAAGAC
TGCATATTAAGTGGTTGGTTAAGCATTTATTCATTTCATA
CATTGTTAAAGACCTTTTAATTTAATTCACATTATGATTA
TTATTATACTTTAAGTTCTGAGGTACTTGTGCAGAACGTG
CAGGTTTGTTACATAGGAATACACGTGCCGTGGTGGTTTG
CTGCCTCCATCACCCCGTCATCTACCTTGGCGAGGCTGGG
TGGAGTGATCAGGGTCTCAGGAGGCTCCAAGGGGTAGACT
AAGAAGTTGGCAGCTGTAACTAACAGAACTTGCTAATGAG
GGATGAGAGAAAGGGGGAAGGAATGAAGAACTCCTAGGCT
TTGCTGTAAGCAACTGAATGGATGACGGAGCCTCTATACT
GAGATGTGGGCAACGGGTTTGGGGAGGAAAATCAACAGCT
CTGTTTTAGGTGGATTAACTTTGAGCTATTTACTAGACAG
TCAACTAGAGATGACAGGAGAGAGTTGACTTCATGAATCT
AGAGATTGGGGAAGGGGGGTTAATAGTAAAAATAGCCCCC
CCAAAAGACAACTTTATACATAGTAATATGTATGGGTCTA
ATAACTACTATAATTTTGAAACTGTGATAAGCATTATGAT
ATACATGCTATTTATAGATATCCATAAAACTGTAGAGTAA
TATGAAAACATCTGTGATTTCTGTTGCTCAGAGGTAAAAG
TCTTGCTGATATGACTGTGGTTTGTTAGATTAGCAGGTCT
TAAAACTTAGATGATGGGTTGACAGGTGCAGCAAACCACC
ACGGCACACGTATACCTATGTAACAAACCTGCATGTTCTG
CACATGTATCCCAGAACTTAAAGTAAAATAAAAAAAAACT
TTAATTAACAATGTTATACCAGCAATAAAGGATGAACCCT
AACTAAAAAGAACAAAGAAAAGAAAAGAAAAAAGAAATGT
AGTCTGCAGTGTGTGACCGTTCGACACTCCATTACAGATA
AATAAATATATATATATATCAAAATCTGGCTTTTTTAAGA
GCAAGGAAAGACACTTCTTCCATTATAACTGGGGCGACAG
AAAAGATGGGAACTGGCTGGGCACAGTGGCTTAGGTCTGT
ATTCCTGGCACTTTAGGAGACCGAGGTGAGAGAATCACTT
GAGCTCAGAATTTCAAGGCCAGCCTGTGCAACATAGTGAG
ACCCCCATCTCTACCCCACCAAAACCCCAAAACAATTAGC
CAGGCATAGTGGCACATATCCTAGATATTTGGGAGGCTGA
GGTGGGACGATTGCTTGAGCCCAGGAGTTTGAAGCTACAG
TGAGCCAAGTTTGTGCCCCTATACTCTGGCCTGAGGGACA
GAGCCAGACCCTGACTCTATAAAGAGAGGGGAAGGGAAGG
GAAGGGACAAGGGAGAAGGGGGAAGGAAGGGAAGAGAGAA
GGGAAGGAAGGAAGGAAGGGGAAGGAAGGAAGGGGAAGGA
AGGGAGGAAGGAAGGAAGGAAGGAGGGAGAAGGAAGGAAG
GGAAGGGGAAGGAAGGGAAGGGGAAGGAAGGAAGGAAGGG
GAAGGAAGGAAGGGAAGGAAGGAAGAAGGAAGGGAAGGGA
GAAGGAAGGGGGAAGGGGAAGGAAGGGAGAAGGAAGGGAA
GAGAGAAGGGAAGGGAAGGGAGAAGGGAAGGGAAGGGGGG
AAGGGGGAAGGAAGGGAAGGGGGAAGGGAAGGGAGACGGG
AAGGGAAGGGAGGAAGGGGAAGGAAGGAAGGGAAGGAAGG
AAGGGGAAGGAAGGAAGGAGAAGGAAGGAAGGAAGGAAGG
GAAGGAAGGAAGGAAGGGAGAAGGAAGGGAGGGAGAAGGA
AGGGAAGGGAAGGGAAGGAAGGGAAGGAAGGAAGGGGAAG
GAAGGAAGGGAAGGAAGGAAGGAAGAAGGGAAGGGAAGGG
AGAAGGGGAAGGGAAGGGAAGGAAGGGAAGGAAGGGAAGG
AAGGAAGGAAGGAAGGGAAGGAAGGAAGGAAGGGAAGGGA
AGGGAAGGAAGGAAGGAGGAAGGAAGGAAGGGAGGAAGGA
AGGGAAGGAAGGAAGGGGAAGGAAGGAAGGGAGAAGGAAG
GGAGAAGGAAGGGAAGGGGGAAGGAAGGGAACGGGGACAG
AAGGGAAAGAAAGGAAAAGAAAAGCTGGGAGCTGATGAAT
GCCAGTTTATAGAGTTGGTGGCTTCTAGCTTCTCTAGGAA
GGCAAGTTATCAGCTGAGGGGAGGGAGGGAGGAAAGGGGT
AAAGAGGTGGGAGGAATAAAACACCCAACTCTGACAGGAA
ATAGCAACTTTTAGGGAAGAGTAACAGGCTTGCCGGGCTG
TACATGACTGTCATTAAGAAGAGGCATGGGTTCCGAAGGC
GGTCATCTGTGACCTGAATCCAGGCTCTGTCTTTTCTTTT
CTGTATGACCTTGAGAACGTTATTTAATGTTACTCTATGT
GCCCCCATGTCCTCATCTTTAGAATCAACATGGTAATTGT
ACCTACTACAGAGAGTCGTACTCAAAACAGTTCATACAAA
TTGAGTGCTTCAGTTGTGCCTGAGATGCGCTGTGTGTGTA
CCAAATGGCAGTCTTTATTTTTAACAGCCCGTGGATTCAG
GAGGTACTTACGAGGGAGAACGGGCAAGTCTTGGAGATTA
CGTTGACAGAAGAGGTGGATAGGAAGGAGTCAAGGCTGAT
TCGTCTGAATAACCTAGTAGGTGGTGGTGCCATTTTCTGT
CAAGGAGAATAGTGGAAGAGCAGGTTTGGGGTAGTGGATG
TGCCCAGTGGGCCCATTTCACAGACAGACCGTGGACTCTG
AGGCCCACAGTCCCGGAATTCCTCCCCTGTGTTCTAGTCA
TGGCTTTGGAGTTGGTTTCAACAGCTTGATTGGAAGCACA
CTCCACTTTTTTTTTCTATTCTACTCTTTCCCTGTCCAGA
TTAGATATGAAGAAACTAAACATTGATTTCTAAAGATGAA
CAGTTTGGAGATGCCAAGTATCTTTACCAATAATCTCTTC
TTGAATTTTCCCTGGTTTTTATTGTATCTTCCCATTGTTT
CTCTCTCATTGCTCTTTATATGTTAATTTATCCACTTCTG
AACAGAATTAATGGTAATTTTCTTTCTTTCTTTTGAGCTT
TTGAGACAGGGTCTCACTCTGTCATCCAGCCTGGAGTGCA
GTGGTGTGATCGTGACTCACTGCAGCCCCAATCTCCCAGG
CTCAGATAGATGATCCTCCCACCTCAGCCTCCCAGAGAGA
GGAAACTGCAGGTGCACACCATCATACCCAGCTAAGTTTT
GTATTTTTTTGTGGAGACAGGGTTTTGCCATATCGCCCAG
GCTGGTCTTGAACTCCTGAGCTCAATCAATCCTCCTGCCT
CAGCCTCCCAAAGTGCTGGGATTATAGGCATGAGCCACTG
TGCCCAGCTGTAATTTTCAGTAAATACAATGGAAACTCCC
AAAGCATGTCTTTTTATTCATGACAGTTTCCGTTTTGTCT
AGCACAGGGTTGTTTTTTTTTTTTTTTTTGAGATGGAGTT
TCACTCTTGTTACCCAGGCTAGAGTGCAATGGCGCGATCT
CGGCTCACCGCAACCTCCACCTTCTGGGTTCAAGCAATTC
TTCTGCCTCAGCCTCCCGAGTAGCTGGGACTACAGGCACG
CACCACCATGCCCAGCTAATTTTTTGTATTTTTAGTAGAG
ACCGGGTTTCACCTTGTTGACCAGGATGGTCTCAATCTCT
TGACCTCATGATCCACCTGCCTCGGCCTCCCAAAGTGCTG
GGATTATAGGCGTGAGCCACCGCGCCCGGCCCTAGCACAG
GGTTTTTGTAGACATAGTAGGCACCCAAGAAATAAGTCTC
CCAAAAGAGTTGAGGAAGTAAAAATCAGGTAGAATGAAGG
AAACTGTATACTAACATTCTAAGCCAAGAGTCTAGGATTA
TTCTAACACTTACAAAAAAAGTTACAATTCTTTTTCAAGT
GAAATATTACCTTGAAACTCAATGTATATTGTATATGCAT
GAATCCTGAATTTAAAACAGAATATTAATATAGAACGTGG
GCTTTTTCAACTCTCATGTTTTAAGAAGTAATTTTATTCA
AACTCAAATGAATTTTTGATATTAGTGTCATCATCTCCTC
TGTTGAATCATGTACACATTTTTTTTTTTTAAAAAAGAAT
TGTTGCCTTTGCATCTATTTGGGATATAGTTTCTTTTGTT
GTTCTTGTTTTTTTGAGGTGGAGTTTCACTCTTGTTGCCC
ATGCTGGAGTGCAATGGCGCAATCTTGGCTCACTGCAACC
TCCGCGTCCTGGGTTCAAGTGATTCTCCTGCCTCAGCCTC
CCAAGTAGCCGGGATTAAAGGTATGCACCACCACACCCAG
CTAATTTTTGTATTTTTAGTAGAGACGGGGTTTCTCCATG
TTGGTCAGGGTGGTCTCGAACTCCTGACCTCAGGTGATCC
GCCCACCTTGGCCTCCCAAAGTGCTGGGATTACAGGCATG
AGCCACCATGCCTGGCTTATAGTTTTTAAATCTATGTATG
ATGTGGTCATTGGAATTTTATTTCAAGATACAAATATCAT
TTACACAAGACCAGACAGTTGGTTTAAAAAACTTAGCTCT
GTAGGAAAATATTATGGGTTGAATTCTGTCCCCCTAAAAG
ATATACAGAAGTCTTAATCCCTAGCCCATCAGAATGTGAC
CTTACTTGGAATAGAATCATAATTACAGTTAGTTGAGAAG
AGGTCATACTGGAGTTGGATGGGCCCCTAATCCAGTGTGG
CTGGTGTCCTTACAAGAAAAGCAGAGAAACACATGAGGAA
AACATAGGCATGTGGTGATGAAGGCAGAGACCGAAATGCT
GTATCCAGCAGCCAAGGAATGCCAAGGACTGCCAACAAAT
ACCAGAAGTTAGAAGATGCAAAGAAGGATTCTCCCCTGTG
GTGGCAGGGAGCATGGTCCTGCGAACCCCTTATCCAGATT
TCACTTCTCTTGGTTGGGCATTTGTCAGGCATTGGACAAC
AACACTTTTTAGTTAAATTCCCCAATGTGAACCTAAGACC
CGTGGATTCTCTGTTGTTTACTGAAGGACATGCTCATGCT
TGGGTAGCTGACACTCACGTGGCAAGATTCACATGCCATG
ACCAAAGTCACATAGCCTGATGAGTATTCTCACCTCCTTG
GAGGACTGTCCTGCCTTTGAGTAAGAGACTGCTCTCCTCA
GTCATTAGGGAGAAAGAGAAATTTGTTTTTTCCTCAAGAA
TAAACATTTCGATTTTCTTTATTACTGATATAATGGATAT
TCATTGATGACACACTGGAAAATGTGGGAAAACAGGAGAA
CAAAAAACTTATTCACAGACGTTAAGCACAGTTAACATGC
TGCATTCTCTTCCAGACATTTTCTTATCCTTTTTTTTTTT
TTCAAAAAATGTATTGTGACATGCACTCTTTGAAAATGTC
CTTTCTTTCTGTTACCAATATATCATAAACAGTTTTCCCT
TGTATGGATTACTGTAACATTTCTAAACAGTTTCCTGTTG
GTGGGCATTTGGATCTGTTTTCATTCTTTCAGTATTAAGA
ACAGCACATTGACTCTTCTTCTATCCAAGTTATCTGGCAT
ATTGTCAATTATGATCTCAGGATAAAACTCCATAAAGAGA
ACTATTGGGCCAAAATACACGTTTGGAGGCATTTGATCAG
GACTTCCAAACCATCTCTTAAGTGTGTCAGTTTGCACGCC
CACCAGCAATATATGAGATGGCACATTCTGTGTCATTAGC
TCCACGCCCTGCTTCGTAGGTGAAATCTGGTATCTCTTCG
CTGTTTAATTTCATTTCTTTAATCTCTAATGAAGCTGAAA
CGTCCCCTCCCCCTGCTCCAACATATTCAGCACAGTTTTC
TGACTCATGCTCCAAAATCTTAACAAATGTCCCTGAACTT
TCCGGATTTTGTTTCCTGCCTTGTTGCTTTCTGAATTATT
ACATTATTCTCAGGTATGCAGCATACTATTTCAGGTATTT
TCCAGAACACCAAGGAGATCATTTGTCATCTATTAATAAA
CCCTCCTTTCATCCATGTTTTTCACAGCTTGGCTTTTAAA
CACCCTTCTCAGAGGTGGAGATTCTTCCTCAGTTCCTTTA
GGGGAAAGCGGAGCTGGTGGAGGTGGGCGCGCTCATCGGA
CCTGCGCCGTTACTGAAGCAAGAGAACTACCCGGGCCAGG
CTTTGCTGGTGGAAATGCTTTGATACACTAAATTGTCTCT
TCCACGTCTTCTCCATTTGACTGGCATGTGAATTCGTTGC
TCTCTCTAAATGAGGCCGTTGAGATGGAAACATAGATGTG
TTTACGACAGGGTGACTGCAGGTTACAGGAAAGTCCTTGC
TAGTGACATCAGCTGCTTGTAGCTTAGTGGTGGAGAGAGC
GCGCTCTGGAGGCCTGGTTCCACATCCAGTGCCCCCTGGG
CTCGTCTGTGCCTCAGTTTCCTCATCTGCAAAATGTACCT
ACTTCACAGAGTTGTTACACTTCAGCCAGTCCCGGTAAGG
CTCTTACAGCCTGGCTCATTGATAAGTGCCAAGAGAACGA
AAAAGGAGAGAGGGGCGGAGAAGGGAGGGCTTAGGAAGCG
GGGGGAAGCCTGGAAAGAACAGGAAAAGTGGGCAAAGGTG
ATCCGTCCTGCTTTTCACCTTCTCCAAGCAGCCAGCACTT
TTCCTTCTCACTCTCCCCGCACGCCCACACCCACCCGCGT
CTGCGCCGAGAACCTCGAGGCGGGCACGCACGTGGAGGTG
ACGCCGAGCCCAGGGGCGAGGTCGGGGCCCAGGGAGCCGG
TGTCCCGCGGGCCCCTGCAGCCGGGCAGAATGCAGCCGCC
ACGCACGCGGGCTCGCACGGATTAGCCGCTTTCCCAGGAA
GTCCAAAAGATCGCCCGAATCTGGGACGTTTGTCCTCCAG
GGGCAGGCTGCTCGGGATGCAAGGCAACCAGAGCTCTCCG
CGGACTGCTTGGGTCTTCTGGGACGTGGGTCACCCGAATC
CTTCCTGTTTACATTGTGGACGCGTAGGCAGCGGGACCGG
AGCTCTGGAAAGGTGAATAAGGATCGGGACGCAGGCATTC
CTGAACGGCTACGTCCTCCGGTTTCTTTCTCAGTTTTTTA
TTGTTTTGGAAGAGGCAGTGTCGCCTCCCATTTATGCAGT
CCCCTCACAGCAGCGCTGCCGCCGAAGTGCATGCACCCCA
AAGCTGCCGGTCCCCGTTTTATTTCTTCTTTCTGCAGTCA
TTCATTTTGCCCTCCCATTATGGCGGTGAGTTCAGAAGAT
TGTTAATATGCAATTGTCCAGACACGTCTCATCGAACAGT
TAATTCTCAGAAAATGACAAGTTTATTATGGTGTTTGTGG
AAGCCAGGAGATAAATTAATTGGTGGAATCCTATTAAAAT
GTACTGAAAATTCTCCCCCAAATCACACGTTTCCCTTTCA
TTCAAATTTGATGCCTTTCAGAACCTGGACTCGCAAGTCT
GCAATTTGTGCAATTAAACGTCTGTTGTTAAAGTTTAATA
CTGTTTTAACTCCACTCCCATTCAAAGGAAAGGGAAAGCA
TCCTGGCTGGGCCTGAAGTCAGAGCTCACGGAAGAGGGGC
TGTCCTGTGGGGCCGCAGGGAGGGCACAGAGCCCTCTTGG
ACACAGAGCCCACCCGAAAGGAGAAACAGTAGGTTCCAGC
AGACACACCTGAGCGCCAAAGGACCAGCCCCCAACTAAAC
CCCTTGATCTTCAAGAACTAGTGAACATGTTTTTCCTAGA
GTTATTCATTTATTGATTCATTCCACGATCGTGTATGAAT
GATTCAAAGATTCTGAGCCTTGTGCTAGGAATTGGAAGAG
GCGTAGCATGGATCTGCCTTGGAGGGGTTCATGGGGGAGA
GGAGGAGGAGAGGCAGGGAAGCACATGGTTGGCTGTGCTG
AGTGCCCAAGTCAGGTTACAACTATATCATGTTTAGGAGA
ACAGAGAAGGAAGCTGAGAGGATTAGGTGAGATTGCCAAG
AGAAAGTGGTATTTGGAGAGGGAGTGAGCGTTGGTTCCCA
ATTTGCTCATACTTTGGTATGAACTTGGGGAGGGGACAAA
AACTCATATTCTCTGCCTCCCTCTCCCCTTCCAGGTTATA
ATAGAATCTCTGAAGGTAGGGCAGCGAAGCTGTATTTAAC
AAGTGACTTCCATTACTGTATGGTGGGCATCTGAGCCTTG
GGTCCCATTTAAAGCATGAGTAATGGGGGTGTGAGGGGAA
TGGTTTGGGGCTAATGGAACAGCATGTGCAAATGCAGCAG
GGGTGAGGCAGACCTTATTTGGCCAATGGTGAGTTGTTAA
ACCATTTGTCTCAACAGCATATGGTTGGTATTTCTGCAAC
AACTGTGTAGAAAGCCTTTACTTCTAGAATTTATTTGTTC
CCTTAGGTTGACAATTTTATTACCCTGGTAGGAATCAATG
AAGGAAAAACACATTATAGTACAGTTAAGTCTTAACATGG
TCGATAGGTTCTCAGAAACTGCAACTTTAAGTGAAATGAA
GTATAACAAAACTGTTTTACCATAGGCTAAATCATATAAA
CAAGTAAGTTCTTACAGCATATTTCTGGTCACAAAAACAT
TACTAAAAATCTAAATAAGACTCAACGTACTTCTAATATT
AAATATTGAAATAAATGTGAGCTATAGACACACTTAAGAA
AACTGAATAAAAACAAGTAAGAATTATTTACCTGATTATT
CCAGTTCAGGATTGAGGGTGGCCAGAGCCTCTCCTGGGAG
CTCAGGGCAGCAGTTGAGTCCAGTCTTCCCTGGACCCTGG
ATGGAATGCCATCCCATCGCAGGGTGCACTCAATACACAC
AGCCACACTCACACTGGGATATTGTAGACACAGCAGTTTA
TCTAACATGCACATCTGGATGTGGGAGAAAACTGAGTAGC
AGGAGAAAACTCATGTAGACATGGGGAGAATGTGCAAACT
CACACAGACAGTGGCCTTGGTGAAGAAGCCATTCTTTTTT
CTCATCAATGTTTTTTTGAGACAGAGTCTTACTCTGTCGC
CCAGGCTGGAGTGCAGTGGTGTGACCTTGGCTCACTGCAA
CCTCTGCCTCCCAGGCTCAAGCGATTCTCGTGCCTCAGCC
TCCCTAGTAGCTGGCACTACAGGCACGCTCCACCACACCT
AGCTAATTTTTGTATTTTTAGTAGAGACAGGGTTTTGCCA
TGTTGGCCAGGCTGGTCTCAAACTCCTGGGCTCAAGCAAT
CCCCCCACCTTGGCCTCCTAAAGCACCGGCATTACAGGCA
CGAGCCACTGCACCCAACCTTTGTCATCAATGTTATATTG
AAAAGATGTTGAATAGAATGATGGTATTTGAGGACCTTCC
ATACTTAATTTAGGGCCCCTTTCTAGCAGGACAGGCACGC
ACAAACACGCTGCTGAAACGTATCCGGGTAACATAATAAG
AGATGCCTGTTTTTCTGAGAGTTGCCAGCTATCTCATGCA
AAATCTTAGGTAAAATGTAAATTATTATTTTTAAAAACCA
GATTAATGGCTGAATATTTATTTATTTATTTTGAATATTT
ATTTTATAAGTAAATAGTTATTTTGCAACTATATCATAAA
ATATATAGTCATAAAGGCTTTCCATGTGATCAGCTGTGAC
AGAAAAAGCCTTCAAGATGCTTGTGGGGGAAGAGTCATTG
TACAGAACTGAATTGTAAAGCAAGTGACCCTTTCTATTTT
AAGCCTTGTAACTAGCCAGTGATACGGAGTGTTGAAGTGT
GAGAATGGAGAGATTTACTAAATTTTCTCAACTAAGGAGG
TATTCCAACTTCATTTGCTGTTTCAAAATTAGAGCTTCAA
GTCTTCTGACAAACACTACAGCAATACATGTCACCTCTGG
TTATTTTTTCTACCTTATCCTTAATTCATTGCTGAATGTT
TTAAATAAGTCATTCCTTCTGCCTGCATTAACATTTAACT
CCACACCTGCATGCAAAGATTTCCTTAAGTCTAACCTTCC
AGTGGAACTTTTTCTAATTAAATGAAGGGAACTTCTGCTT
CCTCTTCAGCTGTTACATTCAATAGCCCTTTCTCAGCCAA
ACCTTTTCTGATTCTAGACCAGCTAGGCTTTCGGATCCTG
GCCCTCATTAGCACTTACAAGTTTTCTCCTGAATTGCCCT
TAAATATAGTGTTTGTTTGTTTAATGTCTCTTTTTCACCC
CCTTAAGCTCCTGAGGATGGAGACCATATGTATCAAGTTC
AACAATAGATCTCCAAATCTAGCACTTATAATTGTTCAAT
GATATTTGTCAAATTAGTGAATAACTACAGATTTTCATAA
ATTGGAAATCCCATCCTTCCTTAGACCAATAAATCCCTTC
AAGAGGCCAGGAGACATGCTTTTCTACCAAGGAATGTAGG
GGGTACTTAGCAGACATTTGCTATCTGTGATTAGTAATCA
GGGATATGCTTATGTTTTAAAAGTCTTTTATTATACCAGT
CTGTTGCTTTTTTAAGGATCTGAATGGCTATTTCAATTAT
CATCTGTTGAGTATGTATTATGTTAAGCAAAAATGCAGCA
TTAGATTTGGTCCCTACCCTCAGAGATGTTATTTTTGGTA
TGTATCAGGCACAATTGTTTTTCTACTCCTTCTCCCGTGT
ACTCAGGGAAGAAACCCCACCTCTCTCCTGGGGTGAGTTT
TGATTGGTCCAAGCCATTCCAGCTGGTCTCATTCCCCTTG
CTAGTAATTGGTTAAGCAGGGCAGGTGATACATTTTCCAA
TTCTGGTCAACTAGGTATAAAAGGAAAATTGCTGAGTTGT
GGTCTTCTGTGAAAGGATTTTTTTGTTTTTGTTTTTGTTT
TCTTTTCCTTTTTTTTTTGAGGCGGAGTCTCACTCTGTTG
CCCAGGCTGGAGTGCAGTGGCCCCATCTTGGCTCACTGCA
ACTTCCACCTCCCAGGTTCAAGCAATTCTCCTGCCTCAGC
CTCTTGGAGTAGCTGGGATTATAGGTGTGTGCCACCATGC
CCAGCTATTTTTTTAATTTTTAGTAGAGACAGGGTTTCGC
CATGTTGGTCAGGCTGGTCTCGAACTCCTGACCTCGTGAT
CCGCCTGCCTTGGCCTCCCAAAGTGCTGGATTACAGGCAT
GAGCCACTGTGTCCGGCTGGATATTTTTGTTTTTCAAAAG
AAGACATTAGAGAAACTTCTCCTTTTCCCACCCCTGTGTG
TTATTGTATAAGGATAAAATCCTTGGCGATATTGCAGGCA
TCTTGGGACCATGAGGCAATCATCTTGGAGAGAAACGTCA
CTGCACTGAGAATAAGAGAACAGAAAGAAGGCAAGATTCC
ATGGCTTGATTGCATAGATCTGGGTGCAGTCACTGATGAA
CCCTAAAACCGTTCCACCTATAGTCTTGTTATGTGAGATA
GTACACGCTCTGTGGTTGAGGGTACATTTAGCTGTGTTTT
CTGTTCTTGTAACTGAAAGCATCCTAACAGATACATGTAA
TCCACAGAAGTATTGTGACATGTACATTAGTCTCGTGATG
GGAGCAGAAAGAGTCTCTTAATTTTTTAAGAGCCCAAGTA
AAAGTAGAGAAAAGTTTTATTTATTGCAATTCCACAGTTC
CATTTTAGGTCATATCCACATGCATAAGAGGCTGTCATTT
ATTGAATTCCTGTTGTGTGTGGAATGCTTTATCTTATGAA
TCCCCATAACAACTGTAGACTGACTTTACAGATGAAAAAT
GTGAAGCACCAATATTTTAAGGACAAAGCCCTGCTAGGAA
GCGGTAGAGCTAGGATGTGAAACCAGAACAAAGTTCTCTT
TAATAGCTGGCATCCTTCTCAGTCATCAGGCTGTTGATAC
CTATTGTGTACTGTATCCGTTAAACAATTCATTACGAATA
ACAAAGTACCAACCTTGAAGTGTTTGAGGACAGATTCAAG
GCTCTGCCTACGTAAAGTCGCTCTCATGAGCTTGCATTCC
AGTGTGCTCACTTTCTGTGTGGGAGGGAAGATGGTGGAGC
TCTCTCCAGCCCTCAGAACATTGTACCCACCCTACAGCCC
ACCTTATCTGTGCTGAGCTTCTGAATGTGGGAAAATGAGT
ACAAGAAGAGGCAAGGCAGGTGAAGGTTTTGAGCCTGAAT
GTCCCGGGGAAAGTATTAGGAACTTCAGCCATAGGAATGG
GATACAGGGCTCTTCTTTGTCACTGTAAATTAGGTCATCT
CGATTCTTCACTCTATAACTATGAGGAGTTCTGGTGTTAT
TGTGATTTTAAAAACAAAGCTACTACATGTGTTAAAACTC
ATAGAACTGTGTACCAACAACAACAAAAAAAGAGTCAGTT
TTACTTACTGTAAAGAGACGGTCAAGCTGGGTGGCAAAGG
TGTGCCACTCTGGAAAAGTGTTTTCCTTTGCTTGACACCA
CCAGTGAGAAGTATCCAAGGACAGGCAGGTCCTGGTCACA
GATTAGCGCTCAGAAGACAGGTTAAAGGGTCGGCAGCAAA
GGGATGCTTGCAGTCTGGGGCATTGCCAAGTGGCAGGGAG
TTAAAGAAGAGCAGCTAGTTTATTAAACAGCTCAGAACTT
CTCGAGATGCAGTAGAAAATGACTTCATTTCCCGCTCAGT
GATCCCATCGAGCTTACTCTATAGCCTCACTCTTCCTTGC
TCTTTGGACGAAGTCTTGGTGAGATCACATAATCCTGGTA
GTTATTATTTGTTTCTTTGTTTCCAGTTTTTTTTGTTGTT
GTTGTTTTTGTTTTATTTGAGACGGAGTTTTGCTCTTGTT
ACCCAGGCTGGAGTGCAATGGTGTGATTTCGGCTCACCGC
AACCTCCGCCTCCTGGGTTCAGGCAATTCTCCTGCCTCAG
CCTCCTGAGTAGCTGGGATTACAGGCACGCGCCACCATGC
CCAGCTAATTTTTTGTATTTTTAGTAGAGACGGGGTCTCA
CCATGTTGACCAGGATGGTCTTGATCTCTTGACCTCGTGA
TCCACCCACCTCGGCCTCCCAAAGTGCTGGGATTACAGGC
TTGAGCCACCACGCCCGGCCTCTTTGTTTCCAGTTTTTAA
AAGATTGTGGGAAAATATGGGTGACATAAAATTTACCATC
GTAACCATTTTTAAGTGGCGTTACGTACATTTGCATCATT
GCACAGTCATCCCTACCACCTGTCTTCAGAACTCTTTCCG
TCTTCCCAAACTGAAACTCTGCACCCACGACGTATTAGCT
CTCCATTCTCCCCTCTCCAGCCCTTGGCCACCACCATTCA
ACTTTGTTCCTACGAACTTGACCACGTACCTCATGTAAAT
GGAACCATGCAGTGTTTATCCTCTTGTCACTGGCTTCCAC
TACTTAGCATAATGTCCTCAAGACTCATGGGTGTTGCACT
GCGTGTTGGAATTTCCTTCCTAAGGCCAGATCGTGTTTCA
CTGTGTGTCTGTACCATGTTTTGTGTGTCTCTGGTCTGTC
GATGGATACACGGGTTGCTTCCATGGCTATTGTGAACCAC
GCTGATGTGAACATGGATGTGCGAATGTCCTCTTCCAAGT
TCCCTGCTTTCCATTCTTTTGGGTGTATACCCAGAAGTGG
AATTGCTGAATCATATAGTATGCTATTTTTTAACTTTTCG
AGAAACCGCCATACTGTTTTCCACCGAAGCTTTGCCATTT
TACATTCCTGGATGGTTATTCTTAGAGAACCAAGATCCCA
GTCCAGTCTGACAATCACATGTCTCTGGTTCAGCCCGGTG
CAATTTCAAAATGTGATATTTTTATCACACAACAGCTTCC
CTCCTCCGCAGCCTGGGCCTTCTTCCTACTTAAAGCCTGC
CGGAGAGGGGCAGGCCGCTCACCCCCTTGCTCTTCCTCCT
CTCACGCTGCTGGCTGGCTGCTTTGGCTCCCCAGGGTCAG
GTAGTCGGTGGGATGCAGAGAGTTAGGGACACCATTGACA
TCTGGCAGTGGTCCTCTCTGGGAGGGACTGATTTTCAAAA
TGACTTTCTCTCCTGGAGCCCCTTTGTGAGTTTCTCAGAA
ATCCTTTCTCCAGCTACTGGGGAGGCTGAGGTGGGAGGAC
TGCTTGAGCCTGGGAGGTCAAAGCTGCAGTGAACTATGAT
TGCACTACTGCACTCCAGACTGGGCAACAGAGCAAGACCC
CATCTCTTTAAAAAATCCCTTCTCGGAATCTATCTCTGGC
AATCCTTTTCCTCTGGCTGTGTCTGTGAGTCATGCTCAGC
CCCAGGGATCCTAGCAGTCTGTCCCTGTGCAGGGTGAAGT
CCGTTCCTCCAGAGAGTCCTTGTAGGTACTTGTAGGTAGA
GTTTTTTTTTAATGACAGCCCTAGGTCAGTCAGCCTTTGT
GTTGTGGGTAGAAGTTCAGCTCCCTCCCTCTGCAGCCTTT
CCTCTGGTCGCTCTGCCGGGGCAAGTCAGCCTCCTGTGTT
TAGATGTGTACCTGGACCAGCCGGTTACCAGCTCCTCTTT
CTCCCGAATTCCAGAGGACTCATGTCAAGCTGCTGGTATG
GCTTTCTCGAAGTCTGCTCTTACGCAGGCTTAATGTGGGA
CCCCACGCCCTCCCTCTCCCACGAGCTGCAGCCATCACTG
GTGACTTTCTATTACACAGTCCTTCGTGCCCCTCTTCCCC
TCCCCTAGAAGCCTCCGGGTTGGAGATGGTGATGGGCTAA
TGCTGGCAGAATCAGATCCACCGTCTGCTGTTTATCCTTC
GAAGGTGGGATAGTGTCTTCCTCCAGGGCAGGGTTTCTCA
ACCACAGCCCTACTGGCATTTGGGCCCAGAAAGTTCCACG
CTGGGAGGCCTGCCCTGTGCATTTCAGGGCGCTCAGCAGC
ACCCGTGGACTCTGCTCACTAGATTCAGTAGTATCACCTC
TCCCAGTTGTGACAAGCAAAAATGCCTCTTGAGGGGAAAA
TCGCTCCTGGCTGAGGAGCACTGCTGGGTGCCTGGAGCTA
CTTTTAGCCTCTGGCAGTCCACAGAGCCTCTTGTTATTCT
GTTGTAGATGCCTTCTGATCTAAGGCGGGCTAGAGCCAGG
CTGGAAGCTGACCCCAGAACACTTGCAGGAAGCTAAAGTG
TAGTCATTTCTGTTTACTGCCATCTTTTTGTCTCTTTAGA
AAAGTCTTATTAGTCAAGGCTGGTGGCTCATGCCTGTAAT
CCCAGCACTTTGGGAGGAGAGGTGAGCAGATCACCTGAGG
GCAGGAGTTCGAGACCAGCCTGGCCAACACAACGAAACCG
TCTCTACTGAAAATACAAAATAATTAAGTGGGCATGGTGG
TGCATGCCTATAATCCCAGTTACTCAGGAGCCTGAGGCAG
GAAAATCGCTTGAACCTGGGAGGTGGAGGTTGCAGTGAGC
CAAGATACCCACCACTGCGCTCCAGACTGGTTACAGAGGG
AGAAAAAAAAAACCCCCCACACATGAAAAAAAGAAAGAAC
ATTCTTGTTTATATGTTGCAACCTCTCCTCAGCTGTAACC
CAGGAGGTCAAAAGGCTGGTGACCTGGCCACACAGGGAGG
GAACGCAGCCCCCTCTGCTGACCCGCCCTGGTAAGGTCAG
CCTTGGTTGTGGGCAGGTTGATAATTAGTGAGGTTCATGG
AGAACAATCCTCTGGGCTTCAAAATCCCGCTGCTTCTTCC
TGCAGGAAGAACCTCCCTTCTTTGTTAACCTAGGCAGATC
TGGATTTCTTTTCCTTCCTTCCTCCGTCCCTCCCTCCCTT
CCTCCCTCCCTCCCTCCTCCTTTCCTCCCTCCCTCCCATC
CTCCCTTCCTTCCTTCCTTCCTTCCTTCCTTCCTTCCTTC
CTTCCTTCCTTCCTTTTCTTTCTTTTTCAAGGAAATTAGC
AGTTTCCTTATCATGTTCTGTTGGGACTAGATAAACCCTA
AAAGCCAGGGTGTGGGAGCTGAGCTGTTTGAGCCTGTCCT
GCTTCAGGTCAGGTTTGTCCCTGGGACCTGGTGTAGAGCT
GGGCCCTGTGCAAAGGAAGGAGAGAAAAGTAGCTGTTATT
GACTGGACAGGCTGATAGGAACCCTTCTTTCAAATGAGAT
TGTGTGTGTGTGTGTGTGTGTGTGTGTCTGTGTGTGTGTG
TGTATGTGTGTGTGTGTGTGTGTGCGCGTGTGTGTGTATG
TGTGTGTGTTTCCCAGCTAAATATATCTGGTGGTTGCTCA
TGGGAGATAAATGAGTAAGAAAGACCCTCATCAGCCCAGT
TGCAAGTCAACTTAAACAGGATTTTCTAAAGAGACAGGAA
GATGGCAGTAAAGAGAGTAGTGCTCCTGTCGTTGAGAGCA
CTTGGCCAGGGAACTGGTCTTGCTTTCGGCAGCTCTGATC
CCAGAGACCAAAGTCATAGCTTCAACGATAGCATCCTGAA
TATAGGAGCCATAAGCAGACTTACCTGCATTTTTTTTTTT
TTACTTTTAGTGAAATAGAAGTATAGGATGAGTAGATTTA
CACGTGCAAGGTTATTTAAACATGAGAGGGGATAGGAGAG
AAGGCTGAGAGACAAAAGGGTAAGAGACAGATGCTGCCGG
AAGAAAAATCACATACATAGAGCAACAGAAGAATGAACAA
TAATAGGAAAATATCTGGAAACAGATCTCAAATATAACGT
CCCAGCTGGTATGCAGCTACTTCACCTGAGGCGTTCTTGG
GAAGGTTCAAGGAAGCACCATGGATGGAAGGGTGTTGGGG
AATGGGGAGGAGGTGACCTGAGCATTCAGATAGACATGGG
GATAGGGTTCCCTGCCTATGCAATAGCCATTTGCTCATAA
TTTGCCCCCTGCCTCATCCACCTCCAGCAGGTATTGTGCA
AAGGTTGCATTCCAGGAGGGAATCATGATGGGCCCGAACG
TCTCTTCATTTTGTTAAGTGATTGATCTAGGTATGGCCAT
GAGACCCAGTGCAGCCAACAAGATGCCAAGAGAAGTCTAC
AGAGGGCTTCCCTTCCAGAATCCAAAGGGAGCCCAGCAAG
GACGGTGTTTTTGCCTCTGCCCAGTTCTCGATTGCTGGGG
ATGCCAGTGAGAGGATACGATACCGAAAGCGTTGTTAGCT
AACTTCGGACTCTGAGCTGACAAATATTAGAATGAAAAAC
CAATCCACAGAGCATGGCGGATCAGAGGAATGGGAACAGT
CTGGCCCACGAGGGCACCCTTGAGCTGCTGGACTACCCTG
CACCCACCCACCCCTCCAGACTCTCGTGAGGACAGCGATG
AATAATCCTTACGGTTAAGCCATGGCTAATTGTTTTTTTC
TCCTGATCTAACACATGCTAAGGGAATGCACCAAGAAACT
CCTATATTACATGTTTTCTGTTTCTTTAAATGGTCTATTA
AACCAAGTCTTAGGAAACGACATATTTTTCTTTAAAAAAA
AAAAAAAACTTAAAATCCTGAGAGCTAAGTAAAAGGTTAT
GGAAAAATAGAATTCTTTATAAAAATAACACACTGCATAC
ATATTTGCTTGATACTGTGAGAACCGCTCAGACTTAGAGA
AACATTGTATGATATCTGGTGGTGTTGATCTTGGACAGGG
TTGTCTTGCTCTCTGTCAAACGCGGATTCCCACCAAGAAG
CAGCCGCTTACTCCCGCTCCCCACACTTTTTGTTCTGAAG
ATGCAAACGATCCCTTGTATGACAGACACAGAAAAGAATG
CAGGAGACAAGTGGGGGAATGCATTCAGTTCACATAAGAA
TTTAATGAGTCAATCTAGATTACAAACCCCTTACTGGTGA
GGTTATGTCTTTGGGGTGATTTGTTCTCACCTACTTCTAT
TATTGTTGACTTTCTCTATGCCAACAACACTAGTCACAGA
TTAGAGTGACTCTCGCTGTTCATCAATAGAGGTTCAGTGG
CCTGAGGTTTTGAGCTGTGGCTTTTGTTCCAGCTAGATAT
TTCCATGTAGTTTAAATTAATAAAACATGAAGGAATTTCC
AGTATACTGCATGGTCGCTGCTTTGCTCTTTGATTGCATA
TTAATGGTATGCAAACATCTTCCTTCTAAGGAAATAGAAT
CACACAGCTCCCAGCCTTAACTTGCTCTCCAGGTTCCCGT
TGATTTTCCCTCGATTTCTTTTTTTAGGAGAAAATATGTA
ATAAAAACGAGGACAAGAAGTTTGGTTTTTCTTGTTGCTA
ATAACAGAGCATTACCAGAGCAGCTCTTTCTCTCATCCTT
CATCATAGGAAAGAATGATACTAGCAATGCCTGGGACTGA
AGGTCATGCTGCCTGGCTTTGTGGGGACAGATGGCCATTG
CTCATCATGTTAGCAAGGAGCTCGACGCTCACTTCTGGAC
ATCAGCTGCTCACTATGTATATTAAGTGATAATTTAGCTT
CAGGTGGCACCGGCCCTGGTGCTGTCTCATCTCCTCCCAC
CTTAATTGGAAATACTTGGACAGCAGTACCTTATTTTCCT
GTCTTTCATTATGAAACACAAGGAGACTCTTCAATAGACC
AAATAATGATAATAACATGGACTGTTGCTTCTGAGCACTT
GGATCTGCTTTGCCACCTAGACATTCTCTCTCTTTTTTTT
TTTTTTGAGATGGAGTTTTGCTCTTGTTACCCAGGCTGGA
GTGCAATGGCGAGATCTCGGCTCACCGCAACCTCCGCCTC
CTGGGTTCAAGTGATTCTCCTGCCTCAGCCGGTGGGATTG
TAGGCAAGCACCACCATGCCCAGCTAATTTTGTATTTTTG
GTAGAGACGGAGTTTCTCCATGTTGGTCAGGCTGGCCTCA
AACTCCCCCGACCTCAGATAATCCACCCGCCTCGGCCTCC
CAAACTGCTGGGATTATAGGCGTGAGCCACCTCGCCCAGC
GACATTCTCAATTCAGAAGCCCAAGGGACGTTTTTGTAAG
TTATGTGAAAAACAAACCACCTTGCGTGAATAAAACAACA
GGAGCCACAGGCGGAGGCGGCTGGGAGGCGCAGAGCGTGG
CAGGGCTTGGGGCAAGGCCACACTCAGCAAGAGCTAGACC
AAAATATGCACTTCTTCGGTTGCTGTGGCTTTACTGAGAA
ATTCTCTGCTTCTAAAGTAGCTCACAGTCCTCTGAAGCGG
CCGTATCATTAATTCTCATTGAATTAATGATTCCTATGAA
GTCGGTGTCTTCATGCGTAAGTGGAAGAGCCAGTCTCACA
GCACCAGGCAGCTCTTCTTGGATGTTTGTTCTTCCTGGGT
CCCAGTTAGACGGTTCTAGTAACATTTATTTTATTTATGT
GTGTGTATATATTGTTTGTTTGTTTTTGCCACATTCCATG
ATGGACTGGGTGTAGGATCTAGAATATATATTATATTATA
ATGGATGAAATATTGAATCAGGGCTGTGCAAAATATGGAT
AGGATTGGAGGACCACAATCTCAAAGTCATAAAATCTTAC
ACTTCTGCTAAAACGGACTGACAAATTTGGATCTCAGTGT
CTTGGTTACCAGAGGAAAATGGGAAATATGGTCAATTGTA
AAATTAAGGAACATATTCTCAATTTCAGAATTCACATTTT
CATAGAGAAAAAAGCTGTTGCTTTTTAAAAAGATGCAAAT
GTTTCCTGATTCTCAGGTCTTCATAAGAGTTCTGGCTTGC
ATTTTGTTTTTTTTGAGATGAAGTCTTGCTCTGTCGCCCA
AGCTGGGATGATCTTTGCTCACTGCAACCTCCGCCTCCTG
AGTTCAAGTGATTCTCCTGCCTTAGTTTCCTGAGTAGTGG
GATTACAAGTGTGCACTACAACGCCTGGCTAATTTTTGTA
TTTTTAGTAGAGACGGGGTTTCACCATGTTGGCCAGGCTG
GTCTTCAACTCCTGACCTAAGGTGATTCGCCTACCTTGGC
CTCCCAAAGTGCTGGGATTCCAGGCATGAGCCACCACACC
TGGCTTGCCTCGCATCTTCACAGGCCACACATGTAATAGG
CATCAGGCAACAACTTTACCAACAAATACGTTAAAAGGCT
TCCTACTGTGTGCATAGAGCAGTATTCACAAGTCTGAACT
ACGCTGAGCCCGTGCCACGGCGTACCTTGTGGAAGCCATT
TTTTCCAGAGGCACTCTGCTGTACGGGCTGAGATCTTATG
CCAGTTCTAGAGTTCTAGGAAAGCATTTGCTTTCAACGAT
GTTGCAGAAGACACACCCCCTTTCCAGGCCAGATATGTGC
AGGATCTTGCATGCTCCCTTTTTCTTTCCAGAAGCATCTC
GACCAAGCTTTCCTGACTGATTTTCTCAGACATGCCCTCA
TACAGGATTTAAAAAGCAGGGATGGGCCTAAGAAAACGTC
AACCCAGTCATTGTTGAGCTGTTACCAGAGCAGTGAATAA
AGACACACCTTCCCTAGCTCAGCCCCCAGGCTTAAAAAAG
CCACTGCCTCAGTGGCTCACGCCTAAAATCCCAGCTCTTT
GGTCGGACCGGTGAATCGCAAGGTCAAGAAATCAAGACCA
TCCTGGCCAACACTGTGAAACCCTGTCGCTACTAAAAATA
CAAAACTTAGCTGGGCGTGGTGGTGCTCGCCCGCAGTCCC
TGCTACTGAGGAGGCCTAGGCAGGAGAATTACTGGAATCC
AGGAGGCGGGGGTTGCAGTGAGCTGAGATCATACCACTGC
ACTCCAGCATGGCGATAGAGGGAGACTCCATCTCAAACAA
AAACAAAAAAGCCAGTCTTTGGCGATAGATCTCAAAAAAA
AAAAAAAAAGCCTGGTTTTCTTCCCCCTAGACCAGGTTAT
TAACTGTAGAACCATCATGATGCCTGCTAATTTGCTTCTA
AGTTATAAGGAAAAACCCGTGGGAGGCCACCTAAATTTGG
TATATCCAACATACTGAAGAAGGAACTCTGTTAAAGAAGG
AGGCTCCTTTGGAATAGCGGCTTTTCCAATATCTAAATAA
CAAATGGTGGGGGTAGAAGTTTCTCTGAGGATGATGAGTA
CACGTGGGTGCCGTTCTCAGCAGATATGGTTAAGGCCTTA
TTTTATATTTGGTAAATGCTTTCTACTTTGCAGAGTTTAT
GTAAACACATTATCTCATTTGATTTTCACAACATACCTGA
AAACTCTAAAACTATCACCCTCATTCTTGATGAAGAAACT
GGGGCTCAAAGAGATTATGTGACCTGTGTAAGCTTTGGAG
CTAGGATTTTTCTCAAACTCTTAAATCCCTGAAGGCTTGC
CAACTAGCCATGTTTTGCAAAACAGACAGGAGTGGTACTA
AGCGGAGTTCCTCCATTTCTTTCCTTCTTTCTCTCTCTCT
CTCTTTCTTTCCTTCCTTCCTTCTTTCTTTCCTTCCTTCC
TTTTCTTTTTTTTTTCTTTCTTTCTCTTTCCTTCTTTCTT
TCCTTACTGGTCGCCAACCTCCACCTTCCTCTGAATCTTG
CTTGCTTGCTTACAGAGTCTTGCTTTGTTGCCCAGGCTGG
AGTGCAGTGGTGGGATCTCAGCTCACTGCAACCTCCGCAG
GTTCCAGCGATTCCCCTGCCTTGGGCTTCCTGAGTAGCTG
GGACTACAGGCACCCACCACCATGCCTGGCTAATTTTTGT
ATTTTTAGTAGAGACGGGTTTCACCATGTTGGCCAGGCTG
TCTAGAATGCTTGACCTCAAGTGATACGCCCACCTAGGCC
TCCCGATGTGTTGGGATTACAGGCGTGAGCCACCCGGCAC
CCTGCTGTAATCTTTCTTCCTGCTTCTCTTCCGAGGGTCT
TTCTTCTTCTAAGTTTTACGCTGCGGCATCCTGTGGAACA
TTAGAGACCAATAGTCATCCCAGGAGTAGAAAATTCGATC
CCAGCCGTCCTGTTTTACTCCTAACCCTGCACTTTTGGAC
CGGATCCTGCCATCCTGAGCAGCCAGTGAGTCTGAAAGAG
AGGGCTAATTCTAATCCTTTCCCCTGGACCTCGCAGCGTG
GATTCCGGTCTTTGTTGCTGTTGTTGGGTTGTTTGAGGAG
AGCCACTTTAACTTTTAAGGGGCCCCCAAAGTGTTTTCCA
GGCTGTGGCTGGGCCACTGCCTCCCCTCATCAGAATGCAC
CACCACCCCCAGACGCGAGGGTGTGGGAAGAGCTGCCCGG
ACGCTGCGGGTCGAGGAACTCGTTGGAATCTCTGCCACTG
CGTCCAGAGCGACCCCGTGCACGACAGAGGGGGCTTAGCG
AATGAAGGGGGCTCGTCTCCTGCGTTCTCTGGACCTGGAA
AGGGAGAGGAATTACAAATGACTCAAGGGGCACAAAGAAG
GGATTATGGGGCTGGCTGTGAAAGGGGCGAGTCAGCTGAT
AATGCTCTGCTGTAGCCTCGGCTCATTCCGCTCATGCCTT
TGAAGATTTCCCGGCAGCCAGGGGCCCAGGAACGCAACCC
CTGGAAGGAAGGGCACCACGCGGCCCCTGGCAGGCCCCAC
CTGCAGCGCTGCGCCCCTCCCCGCGGGCACCGGGCTCTGC
ATCCCGAGGCCCCACTGGGCCCGAGGGCCTGTGATTCCGC
TCAGCTCGGTCCGTGTTGCTGCCCCAGGCCCTCCTCGCGA
TTCCAAATGGAGGGTAGCTCAGTGCTCACCCCTTGTTTCT
TTCTGATCGCTTACTGCCCAGGCCAGCTACACAGCATGCG
GCGGAGCTGCGGGATGTTTAGGGAGAGACAGCTTATGGAA
AATGGGGGTGTGTACAAAAGAGAAAACTCCAAGCATACTT
TGGAGTTTTATACCTCGGAGTATTTTAAACAGATTCAGAT
CTGATGGGACAGGGACTTCACTCTCCTGCAGACCTTTCAG
TGACTTATCTTAGAATGGAACAAACCCTTGATGCTTGGCC
TTAAACTATGTGCATAATCTATCGGTTTACAGATAAGAGG
ACTCAGGTGGAGAAAATATGACTCGGATTAGAACCTGGGT
CTCTGGCTTACTATCATGCCTTTTAAAGTAGGTGACCCCG
CACTTTGGGAGACCAAGGCAGGAGCCCTGGAATTTGAGAC
TCCTCTGGGCAACACAGCAAGGTCCCTCTCTACAAGAAAT
TTAAAAAGTAGCGGCACATGGTGATGTACACCTGTATTCC
CAGCTACTCCAGAGGCCGAGGCAGGAGGATCACTTGATCC
CAGGAGTTCAAGGCTGCAGTGAACTAGGATTTCACCGCAG
CACTCCAGCCTGGGTGACAGAGTGAGACCCTGTCTCTAAA
AACAACAGCAGCAGCTGGGTGAGGTGGCTCACGCCTGTAA
TCCCAGTACTTTGGGAGGCCTAGGTGGGCGGATCGCCTGA
GGCCTGGAGTTCAGGAGACCAGCCTGACCTGCATGGAGAA
ACCCCGTATCTACTAAAAATACAAAATTAGCTGGGCGTGG
TGGCGCTTGCCTGTAATCCCAGCTACTCAAGAGGCTGAGG
CAGGAGAATCGCTTGAACCTGGGAGGTGGAGGTTGCGGTG
AGCCAAGATTGTACCATCGCACTCCAGCCTGGGCAACAAG
AGCGAAACTCTGTCTCAAAAAATAAAAAAAAAGCCCCACA
AAAGTAGGGGAGATGAAGGCTTGTCACTCTGAGCCACATG
ACCTCAGGTCCTTTTGTGCCTCTGTCCACGTAACCTTTGG
TAAATTCAGAATGTTGGAGTGGGATACTGGACCCGGAAGG
GAGTGGGTGGGTGAAAGAGAAGGTATGCGTCTGCCTGAAT
GAGGCTCTTCGTTTAACATTCTACATGTCCGTGAGTGGTA
TGAAGTCCGTATCCTCTCTTTGCTGCTGCATTCTATTGGG
TCCTCTGAATTTCAAACTCCCTTTGGCTAGAGAGAAGTTA
GGGCAGGAGATTGTGAGCTCTGGACCGTAGTGGATGGCCG
GAACTGAACTGTGTCTGGCTGGGGTGGAACTCCTCCCCCA
TGCTATGGAACAGGAACAATCCCCTCCTACCTGGCCCGGC
GCTCTCAAACATCTCCCAAGCTCACACATAGGCAGAGGCG
CACCCCCACTGACTGGGCAAGATGGCATTATTTCCCACAA
GACAACCAGCCGGCCAAACAAATGCCAGAAAGACATCCTT
TAGGTCTTGCATACATAGACATCTATTCTTTTTGTTATAG
TTCAAAAAAACCCCGTTATTTTGTGGAAGCTTTTTTTCTA
ACTAACTTGCTGTTTTTTATGATTAGCACAGAAGAGTGAG
AGGGAAGCTGAGTTTCCCACCTTGGTCCTACCTCTCCCTC
TCACTACCAGCTTGGGTCAAGGCACTAACCCCTCTAGTGT
TGTCCTGTTTAGATGAAAAATGAGAAAAATGCTTTGATCA
CCCAAAAGTAATCTACAACATGGCAGTTACTAAGCCTGGA
GATAAAGTTCTCATATTAATCTTCAAATGGGGAAAACAGA
TATTAGGTAAGAGACACAATAAGAATTACATATTACACTG
AGTATGATGACGGAAGTGACCATGGTGAGCAGTAACCAGA
GGAGACCCTTTTGGGAAGAGCGGCAGTTTCCAAAATGTGG
TCTGCAGCTCTTGGCAGGGAGTGGGGGTAGAGGTTGAAAC
CCTTTTAGGGAGCCCACAAAGCCAAGATCATTTCTATAAT
AATACTAAGATGTTTCCTTCCCTCCCCTCCCCTTTTTTTC
CTTTCCCCTCCCTTCCCCTCCTTTCTCCTCCCTCCCCTCC
CTTTCTCTTCCCTTCTGTTCCTTCCTTCCTCCCTCCCTTC
TTTCCCCACCCTTCCCTTTTTCCCTCCCTCCCTCCTTCCT
TCCCTCCCTCTCTCCCCATCCCTTCATTCCCTCCCTTTCT
GCCCCTCCTTCCCTCCCTCTTTTCCTTTCCTTTCCTTTTT
TTTTTTTTTTTTTTAAGACAAGGTTTTGCTCTGTTGCCCA
GGCTGGAGTGTGGTGGCATGATCATGGCTCACTGCTGCCT
CAGCCTCCCAGGCTCAAGCATTTCTCTCATCTCAGCCTCC
TGAGTAGCTGGTACTACAGGTACATGCCACCGTGCCAAGC
TAATTTAATTTTTTTGTTTGTTTGTTTTTTGGTAGAGACA
GGGTCTTGCTATGTTGCTAAGGCTGGTCTCAAATTCCTGG
GCTCAAGTGATCCTCATGCCTCAGCATCCCAAAGTGCTGG
GATTACAGGTGTGAACCACCAAATCTGGCCTCTTTTTTCA
TTGTATTTACATTTGCACTGATGAAATAAAAGCCACAGTG
GGTAAAACTGCTTGCACCTCAGCAAGAATCAAGCAATACC
ATCAAGCTGTACTACTAGTGATTGTACCCTTGCCACCGCA
CATTCTTAACAACAAACAAATAGTGCACCACTTTTATTTA
TGACTTTTCTTGTTGAGATACTAAAGTTTTAAAATTTATT
AAATCCTAACCCTTGAATACACATTTAAAAAATATTTTGG
AGGAAAATGGGAAGTATGCATATAGCATTTCTGCTACATA
CCAAAATACTATAGTTATCTTGAGGAAAAGCATCTGTGTA
ATTGTTTGAGTTGCTAGCTAAACTAGCTGCTTTTTCCCAT
GGAATATCACTATTATTTAAAAGATGATTGACAGAAAAAT
TATTGTTATTCAGACTTGGATAATTGGTATACATTTTCTC
AAAAAAAAGAAAAAAAGAATGAAGTGAGCCTGCCACTTTA
AGGAAAATAACAGAAAGTATTTGTTGCCAATAATAAAGTT
TGAACTTACAAGTGAAAATTGGAATTTTAGAAATCTTTTA
TCTTCCACCTGAACTTGACAGAATCTCAGTGCTTAGACAC
TTTTCTGATGAGCTCACGTTGATGTTAATGAACATGATTT
TTTTAACTTTGTATAATAAAATGTGTCAGCATTTGAGAGA
TCTCCCTAGCTCAGTCAACTACTGTTTTCCAAATGATCAG
TGCACAATGTTACAAGATCATAAATGGGCGAAAGATCCAT
TCTAAGTGTATGTGTGCCAGTGGATTTTAGTGTAATAGAG
TAGAAACATTCATTGATCTAATTTCAGATTCCACATTGCC
ACTAATCTTTTAGAAACTCCCACATATCAAATGTTGGTAT
AATATCAAAGAAAAATATACACAACTGTGTGAAAAAGCTA
TTAACATACACCCCCTTTTTCCAATCACATAACTGCACAA
GACCAAATTTTCTTCATATTACTTCAGCCAAAACAATACA
TCTCATCATCCTGAATGATGAGAGAGATACTGCATAAGAA
TTGAGTTGTTTTCTCTTAGGCTAGACATTAAAGAAAGTTG
CAAAACTGTAAACCAGTGCTACTCTTCTCACTAATTGCTC
TGAACAAATCTACTCATTTCTCATAAAAATATGTGATTTA
TGTTGACATGTAATGAACTTGTTATTTTAAGTGGAATAAC
AAAATTTTAGAAATTCATCAGTTTTAATATTTAATAAGGA
AATATTGATGCATATAACCCAAATAAAATCCCTCTGTCTT
TTGGGTATTAAAAGAGTCCTGAGAAATAGTCAAAATAGTT
GACAACCTTGAAATGAAGTATTCAAGGGAGGCCTTTCTGA
GGAGTGTTGAGACCCAGAGGAAGCGCATTCCACAAAAGGA
AATGTGAGAAGAAACGTTTAAAGATGGGAAAGAGCTTGAG
ACATTCAAGGGAGAGAAAAGATAGCCACGCAGGTTCACGG
AGATTATGAGTTTAGATGAAAAGGTGTCCGTGAAACTCCT
TGGCATTGCACCTCGCACATAGTATATGTGGACTAAGTCG
AATCAGGTGCTGGGAGGGCTGCATGGCGAGTGGCTGGGAC
TTTGCAGGGGGCACACACACCTCATGTGTTCACTGACGGC
TCTTCTAGGTCGGTAGCTGGATCACTTAAGTACAGTTTTG
CATTCTTTGTTTTTTACTTCTAGTCCTTGAACTGTATGTT
AAAAGATCCACCCTTCGGCCGGGCGCGGTGCCTCACGCCT
GTAATCCCAGCACTTTGGGAGGCCGAGGCGGGTGGATCAC
GAGGTCAAGAGATCGAGACCATCCTGGTCAACATGGTAAA
ACCCCGTCTCTACTAAAGATACAAAAAATTAGCTGGGCAC
GGTGGCGCTTGCCTGTAATCCCAGCTACTAGGGAGGCTGA
GGCAGGAGAATTACCTGAACCCAGGAGGCAGAGGTTGCAG
TGAGCCGAGATTGCGCCATTGCACTCCAGCCTGGGTAACA
AGAGCGAAACTCCATCTCAAAAAATAAATAAATAAATAAA
TAATAATAATAATAATAATCCACCTTTCAATCCTTGTGCT
ACAAAGTTTAACTCTGGACGAGACAGTTGACCCTACAGGA
TCTCAGTTCTCTGTTCTGTAAAATGGTGATAAGAATCCAT
GCTTCCTTCACAGGCTTTTGTGATGTCAGATGAGAAGCCG
TAAAAACAATTCAGACAATGTAGAGACCAAGTACTCTGCA
CTCTGCTTGCTCTGCCTAAAGGCTCAATAAGCCCTTGAGT
AAACTGTGTTTGAACAACATGCTACAGTCATCCCTCATTA
TCTGTGAGGGGTTGATTCCTGGACTTCCCACAAATACCAA
AATTTATGCGTGTTCCAATCCCTAATATAAAATCGGGTGG
TACTTGCATATAACCTATTCACATCCTCCTGTATACTTTA
CATCATCTCTCGTTACTTATAACATCAAGTATAATGTAAA
TGCAATATACATAGTTGTTATACGATGTTGTTTAGAGGAT
AATGACATTACAGAAATGTGTGTACTTGTTCAGTATGCGT
TTTTCCCAAATATTTTTGATCTGTGATTGGTTGAATCCAT
GGATATGCAACCCACAGATACAAGGGGCTACCTGTACTTT
GTTTCACTGTGTGAATGTATTTGAAAATACAATCTCATGA
GTCAAAAGCCTTACTACTCCTAAGCCACGCATGACCTACA
CAGTGCAATATCTGGGAAATAGTTGTTCCTTTGGCTCATT
GAGTGTCCACAGGCTTCATGATGGCTTTCTAGAGCACAAA
CACATGTAGACATGTAGTCAGGAATAAAGTTATTGCCCTC
AAATCTAATGGTTTGACTTTGTGTTACTTACCAATAGATT
CTTCTACATCACTGCAGTGGAAAGGTAAATCAGCCAAGCA
GACTCTATTGATTCCTTTCAAAAAAATATGTATGGATTGC
CCACTATGCACCAGGCAGTTGCTTTCCTGGCCTCTTTGTA
GAAGCTATTTTGGAGGAGTTGACAACTACTCTCCGCTTTG
AGATTAGGAGGGCATTTTTGTATTTATACCCTTGCTATAA
TCTTTTGCATTATTCATAGTCTTTTCAGGGCTCTTCCTAA
GGAGAGCCATGCTTAGGAGTGAGCTCTGAACGTCTCAACC
TTTGGTGCTGCTTGACGGAAGAGGCATTTTGCTAAAAGCC
AAGATCAGTTAGTGAAAAAGAATTCTGTCTACTAGGCAGG
AGACTCACGGGCCTCTCAAGTATGTACTCTCTCGTGCTAC
ATGACAGAGGGAACAGATGTCGCAGAAGGAACTGGAGGTG
ATGATGCTGTTTTTTACTGTTATTTATAATAGTTTCTATT
TTAAGGGGTCTTATTTTATATCTTATAACATTTCATCACC
TATTTAACTCTCAATTTTAGTTGATTATTCATCATAAGTA
TTATACAGGTTGCTTCCCTCTTTGTAGAAGTTTTTGTTTC
AATTTAATTTTTGTTTTGTTAGAGTACTTCCTTGAGTGAG
TTTTTCAGAAAGAGAATAAAGTGGAATACATTTAGAATCC
CTGCATAACCAAAATATGTTTAGGTTGCCCTCACATATGA
AAAAAATTGTTGTCAGGTATAGAAATCTTGCATCAGACAA
CTTTTTTTCCTACAAAGTCTGGAAACATGGCTCATGGGTG
TTAGGGTTGAATAGAGGATAGTGCCAAAATGATTTTCTTT
GCTTTAAGAGGGATGTGCCCTCTTGTCTGACAGCTGCAAG
ATATGTGCTCTAGAGGAAAACTTGTCTTGGACCTGGTCTG
GGGAAAACTTTTCTCATGATTTATGTCTCTCAATTTCCTT
CTGGAAAGAAACTAAAATTTCTGATAAAATGCTTAAGCAA
TTTAAAAATAGACTTTGATGAGCTTAAAGAGCCTCCCTTG
GAGACATTAGCATTCTACCTGCCCAGCTGACTGTCAGCCA
AGAATTTAATGTCCTGAACCAGGTGTTCTTTTCCAAAAAC
CTCTCTTTGCCCCTATGCATGTGTCTACCAAGAGAGAAAT
CCTTCAGTTGGTCTGTTTCTGGACTCTTCCTTTGCATCAA
GTTTGAAAGAAAACTACAACAAGTGATCATAACTCAATTT
CCTAAAAAGTTTTGTTTTTTCTCTTTAATCTTCATTTTTG
GAGTTCAGAAATTTCCCTGGGTCATGTAAGAGTGTGAAGG
ATGACATTGCTGTTGATGAATCACAAATAAGGAAGGGTAA
GAAAGCCACTGATGGCCGGGCACAGTGGCTCAAGCCTATA
ATCCCAGCACTTTGGGAGGCCGAGGCGGGTGGATCATGAG
GTCAAGAGATTGAGATCATCCTGGTGAACATGGTGAAACC
CTGTCTCTACTAAAAATACAAAAATTAGCTGGGCACGGTG
GCGTGTGCCTGTAATCCCAGCTACTCAGGAGGCTGAGGCA
GGAGAATTGCCCGAACCCAGGAGGTGGAGGTTGCGGTGAG
CCGAGATCGTGCCATTGCACTCCAGCCTGGGTAACAAGAG
CGAAATTCTGTCTCAAAAAAAAAAAAAGAAGAAAGCTATT
GATTTGTTCCAGGATTTTTTTTTTTTTTTTTTGAGACAGG
GTTTCTGTATGTCAGCTGATGGAGTGCAGTGGCACAATCA
TGGCTCGAACTCCTGGACTTAAGTGATCCTCCCACCTCAG
CATGCCCACCACCATGCCCAGCTAATAAAAATTATATACA
CACACACACACACACACACACACACACATATGTGTGTGTA
TATATATATATATAACTTTTTTTTTTTTTGTAGAGATGAA
GTCCCACTATGTTGCCCAACCTGGTTTTAAATTCTTGGGC
TCAAGCAATCCTCCCACCTCAGCCTCCCAAAGTACTGAGA
TTACAGGATGAGCCACCACACCCACCCACCCTGTTCCAGG
ATATTTAACCTGCAAGTAATGAGGAACCTATGAGGTTGTG
GAAGACAGGTCTTTGGGAGGACGATTCAGGTGATGGTGAG
CAGAGACAAAAAGCATAAACATACTCATATCACACTAAAT
ACCCTAGCAACTGCTTGTTAAAACTCTGTGCTTGAAAAGT
CAATCATAAGAGCTGATCTGAACTGTGTTTTCACCCGCTC
CAGAGTCCTGAACTTGAGCCCCACAGCAGACCAGCTGAAT
ACAGATTTCTTGGTGGGGCTCAAGTATTCTGGCTATTATT
CTTCAATCTACTCAGGTGATTCTAAGAGCAACTAGTTGAG
AACCACTAGTATAACTGGCTCAAATAATAGTTATACTAGT
GTGTATACATATACACACATATGTGTATGCAAATGTGTAT
ACATATATAGACACATATGTATATACATATATATTTGTAT
ATATGTATATATATTAGTATAACTATACTAGTTATATGTA
TGTATATACATTAGTATAACTATACTAGTTTTATATGTAT
ATACATAACTATACATATATATGTATATGTAACTATATAT
TAGTATACATATAAATGTATATACATATATATAACTATAC
TAGTTTTATATGTATATACATATACATAACTATACATATA
TGTATATGTAACTATATTAGTATACATATATATGTATATA
CATTACTATAACTATACTAGTTATATATGTATATACATAT
ATACATAACTATACATATATATGTAACTATATACTAGTAT
GCATATATATGTATATACATATAACTATTATGTATATACA
TTAGTATAACTATACTAGTTATATATGTATATATGTATAC
ATAACTATACATATGTATATGTAACTATATATTAGTATAC
ATATATATGTATATACATTAGTATAACTATACTAGTTATA
TATGTATATATGTATACATAACTATACATATGTATATGTA
ACTATATACTAGTATACATATATATGTATATACATATATA
CATAACTATACATATATATGTATATGTAACTATATCATAG
TGTACATATATATACATTAGTATAACCATACTAGTTATGT
ATGTATATACATATACATAACTTTACATATATACCTATAT
GTAACTGTATACTAGTGTACATATATATGTATATACTAGT
CTATACTAGTATAACTAGTATAGTTGTACTAGTGGTTCTC
AACCCACTAGTATAACTATTTTGCTGCTGTACCGGACCCC
TTCCATTATTATTTTCAGACACAATCCCCAACCACTCCTA
CCTCTGTTCCATTTCCCCTATACCTGGTTGCCAAGTATCT
CCACTCACTTAGATGTATTTTTACCTAATTTAGTCATCAA
TACAACAAGTATTTGTAGAACTTCTTTTTGTGCCAGAATC
ATGCTGCATGATGGAGGGCCTCTTTAGAGGATCCCAGATA
GCATGACTAAGCATTCTCTCTCCTTCCTTATTTGGCTCCC
AAAGGCACTGTCCCCAGACTCTCGCTGCCATTGCTACCTG
GGACGTAGAACGCCTTGCTTGTCCCTGGGTTCTTAAGGAT
AATGTTTCCCTTTTCTGATCCCTGAATTGACTGCCACCCA
GTTATTTCTACTCATGATTTCTTGACTGCATCCCTACTAC
TGCAAGCAGCAGATAGGTAGGGGCAGCAGCCTCCACAAAC
AGTTATTTACTGGGGCAAACCTATTCTGAGCTGAAACAGT
CTTTTGTCATTGCAGTATGCAGTACCAGAGACTCAAAATG
AGCAGAACATCCATATGAATACAGAAGGGGAAAAAATGGC
TTGAAGATGGACTCTCTGAGCCTCTTGGCCCATGTAACAC
TCCTTTCTCCCATCTTCTAGGGTTTTCTGCTGTCCTTTTC
TCATGAATAAGGCTTCAAGACCCTTTCTCCTTATCTTCTC
TGGGTAGACAGAGCCAGGAGGCACAACAGAGTGACTGTAT
TTGGCTGAGTATAAAAGGGAATATACGATTTTGTGGTCAA
TTTATTTTCACCTCATTCATTCTCAGGGGTACATGGTTTT
CGCCTCATTGATTTTTTGTGTTCATTGACTTGAAGCCTGC
TGTTTATGGGAGGTTACTTCTCATCTTCTCAAGCCATCTT
TTTTTTTTTAACTGCCTTGGCAACTCTCTGCTTTCAGCTT
GAACTAGTTTGAACTAATCTCAGTGGTTTACCTACTTACT
ATACTTGTTTGTTTCATAGAAGCATTATATGATATAATCT
TTTTATTATAAATGTTAGAGTTTGAAGGAGCTAGTCCAGC
TCCTTTGTTCAATATGAAGACACTGAAAGCCAGGAGATTA
AAGGGTTTGCCCAAGGTCACACAGCTGGGAAAGCAGAAGA
GCTAGAGTGGGAAGGAAGGGAGGGAGGGAGATAGAAGAAA
GGAAGGAAGAGAGGGAGGGACAGAGAGAGGGATGGAGGGA
GAGGATCTTACTCCAGATACCCCAGTTGGTTGCTTTTGGC
TACAAGTAACATTTGACTCCAACTGTCTAAATAATTGGAG
TATTTATCATCCCTCATATCAAGAAGCTCTGAGGCAAGGC
AGGCTCCAGGTGTAGATGATTAGGGCCCTGGCTCCGCTGC
TCAGCGATTCCTTACCTAACCTGTCTCCATGTGTCAGCTG
TGTTCTCAGAATGGCTTCCCCATGGCACCGAGGTGACTAC
CGACAGCAACAGGGTATTGTGCTCCTTTGTTTACATCCAG
ATGGAGAGAGCGAGAGAGAGCATGGATCAGGGGTCCTGTC
CTTCAGGCCGGTTGGTCAACTCAGTTCATACTCGAGTGCC
TGTCCCCAGGCTAGTCCAGTTGGTAAGGAAGGCCATACAC
GTGTGTCTGCACTCCTGAGCTGATCTCTGGCAGGGAGAAT
GTGCTCACCATGATTCATTTAGAACCATCAGCACCTTGCT
CTGGAGATGGATTGGAGTCCACTTCCCATGTGTCACTTGA
GTTTCATGGGGGACAGGTTGGTCAGGATTCCCTTAGGAGG
AAAGAAGAGAGGAGTGGATGGGTTGGGTGGGCAACCAAAT
GTATCCCTCACACAGGAAGCCAGTAGGCAGTATCTCCTAG
GTGAAGCACATGGCACAGAGCGCATAGGCAGCAGATGGCA
AGTGGCCAGCCCTTGGGGTCATTCTGATTATTTGTTAAGC
GCTGCTGACTTGTGGGTCTAACTATACCTTTTAAACTTTA
CCTTGTGTTGGGGAGGGAGGGGATGAAGTGGGAAGGGGAC
CAGCCATGCCTCCTTTTGCCTATGGAAACTTTATCCTATA
ATGACAGTGGCCAACAGGAAAAAAAATAAGGAGGGCACCC
CATCTGATTTGTAGAAGAGGTACCTGTGCCAGGGTCAGGG
TGGAAGCAGGTGCCTATCTTAGGGCATGAGCTGTGTCGGA
ACTCTAGCCTGAGTAGGAATCCTCATTGCCTCAAAGGGAT
TTTTGAGCTAGCATGAAGGAGAAGGAAGGTTATGAGCTTC
ACCTGAAAATCCCCTCTTTGTTTTGTTTTTGTTTTTTTGT
TTTATTAGAGACAGGGTCTCACTCTGTCACCCAGGCTGGA
GTACATTGGTGCAGTCCTAGCTCATTGCAGCCTTGAACTC
CTGGACTCAAGTGACCTTCCTGCCTCAGCCTCTCCAGTAC
CTGGAACTACAGGTGCATACCACCATGTCTGGCTAAGAAA
ATCCCCTCTTGAATTAATTATAATCCTCCCTTGCCAAAAA
GTCATCCTTTTCAGGTGGGGCTGGCAGTGTCTGTCACCTA
TCAGAGCAACCATGAGCTTCCCGACCAGCTATGTGCTCGC
CCTTCTCCCGGGCTGTGCTTTTTCCTTCTTATTGAAGTTT
TATTTATGACATCCCTGAATGCCAGTCTCAGGGCAGATTC
CCTCCCCACCACGGCGCATTGTCTTGACTTTAGGTCATTC
CTAGAACTTTTTACTATTCTGAACACTACTCATCTCAATG
TATTTTCCTGGCCTTCTCTGTGGCTGCTCCACTGGGTATG
TTTGATGCGGGGAGCGCTTTGAGGTTTGTGAAGAGCGTTT
TTGAGAAACTTGCAGTTAGATAACATCCCTGGGTCTCAGT
GATCCTTTTTTAAGCACCACCATCATCTACATTAATCATC
CTGTTTTTGATGCATAGACAAAGGATGTGGAACTGTTTCT
GTAAGGCTTGGGGAGAGGGCTGTTTCTAGGAGCTGTTTCT
TCCAGTCTGGAAAGGCAGCTTCAGTCTGAGTTGTGGGGGC
GGCGTGGCAAAGCTTCTGGCTCCTGAATTACAATAAGGAT
TTGAATCAAGAGAGCCCACAAAGATTCTGCCCATAAAGCT
GTTTCACTCTCATTTTCTTTTTTTGGAAGTGAGGCCCCAA
GTATTAATGTTTTCCCCCACTGAATGCAATTATGTATGTA
GAGTGCATAAAGAGGGGAAACTCAGAAATTATTCCATATC
TCTATTTTTTCCCTGAATAACTTACTTGAGTTCTCAAAGC
TTCGGGAGTGTGTGCTGATATGTTCTGGGTCTGAGTGACA
CTGTCTTATGAGGCTGAGGTGTTCTGCCATTTTCTCAGGC
TTGCCAGCAGCGCCTGGTGGCCTCTGATGCCACTGTCTTC
AGTCTCACTTGCTGGTTGACTCCGTCTGGCCCCAGGTCCT
AGAATCAATCCTGATGATAGAAAGATGTCTGCAGTCTCAG
CCTCATTCCCCATCCAGTAGCTCTGAGAATTAAATCAATG
CCCCTGCAGATTCAGAATGCCACGCTGTGCCACGTCTGCT
AACTTTCTATGCCTGCCAATGTCCTTTGCTGCCAACCAGC
TCCAAGAGTATGCCCTGATCCCCTGTATGCCCCTTGAATT
TCTGCATCCCACTGTGCCCTGTGATGCTGCATCCGTCGAT
GGCTGCCTGCCTGGTTCTAGCACCCCTACCTCTAACAACC
CCCACTAAGCAGAGTCCTGCCCCGAGCCCCAGCCTGCCGG
ATGGATTCCTTGTGTGGTGCGTGGCTCTTGCTAGCCTTCC
TCCCTGGAGCCAGTCCATGCCCTGTGCCTCCCCTACACTT
GGTCAGCAGTCTCAGCCTCTGCCTGGCTTCTAGTTCCTGA
GGGCATGGCCCCTGCCTGGGTTTGTCACCACATTGAATAA
TGCATCTTGATGACTGTCTGCACCATAACTGAAGGGCTAG
GCCCTTTGACATAGTATGTTGGACCAACGGTTAGAATATG
AGAGCCGTAGATGCCTGGACAGTGCAGGGGTGTTGCAAAG
AATTTAAGCATCAATATATCCACCAAGATTTATGTGGGGA
ATGCCTGATAGAAACATATTCATTATGCGTTGAAAATGTG
TACAGATGCTTCTGTATCTAATGAGATAGAGATCCATTTA
AGAGCATTACTGATTCATAGCATCTTTCTGTCACTGCAGA
TCTCAGTCAGTCAGTGGGTTCCAAAAGTACGAGCCACACA
GGGCAGCGTTGACCTCGGAGCAAGGCCTCTTTCGCAGTCA
CTGTTTGCACTGCCAGCATGCACGGCTCTGCCGGCTCCGC
TGGGTTGCAGCACTCTGCCTGCAGTGGCAAAACTCCTAAG
AAACAGCTCATTCTGCCTTAAATGTGAGCCTTTGCTGGAA
GTTTTTCCTGCCAGCTACCGTAGGCCGGGGTGTGAGAGTT
CACGCCCTCTGAACTGTCTCTATTGCTTTTCAAAGCAAAT
GGACTGCAGAGTTATGCTGCTTTCAAAACCAGTAACTGTG
TTACGACTGCCTTATGGGGACTGCTCCAAGGGGAACGATC
TCTGGTTCAAGCCATGTTTTGATTCAAGTCTCTGAGGATG
TCCATACCCGTAATGGCTAACAGAGGAGTGGGGTCCTAGA
GCTTTCTAAGACATATGAGGACCCTACTTTGTTCCCATTA
ATCTTAGAAGCAAGCTCTAGCTTTGGAGATATCCGAGCCA
GCGTTCACATAAACACCCCATTCTGTAGGAATGAACAGAC
GGAAAAGGCAGCCGGAACAAATAACTTCCAAGTTAATATT
TTGCCAAGACGAACCCAGACTGGACCAGACTGTAAATTCC
TGATGGAAGAAGCTGGGATTCCCCTCCTCCACCCCATCCC
CCAGGCCTCACCGGCGCTCCATTCTCTGTGTACTCAGGTG
TAAGTCTGAGATACTGCATTTCAGGGGAGAGTCCTGGAGC
TCAGAGGCTGAGCTTGAACCCCGTGTAACCTTCTAGTGGA
GCTCTGAACCTCTGAGGCTGTTAAAGAGAAAGAGGGCCTC
AGAGCCATAACAGAGCAGGGAGTGGGGCACCGGGCTGAGT
CCCAGGGAGCTCCTTCAGCAGGAAGATTTCCCTGCCCACT
TTTGGAAGAGCTGTCCTTGGTGTTGAAGCAAACCTCTGCT
GCCTGTCTCCTCTGTAGGGGGGAGTTATGTAAATAACGCC
TGCATCTCTGGGGACTCTGTTGTCCCAGGTAGTGGAGGGA
GCCCTCAGTGGAACTTGGTAAGACCATTCAGTCGGAACGC
TGTGCATCTCGGCCCTTTCTGAGTTAGTACGCAGGCCAAC
CTGTTGGGGAAGTGTGTGCAGAGTCCTTGGGGAAGCCACA
CTAATCACAGGAACCTTGCAAAGGAAAACTCCTGAACTCT
GGAAGAGATGTGGTTAAGAACTAAGTTCCCTGGTTTCTGA
CTATTTAGGGAGAGCTCTGCGGAGACTGGGACAAATGTCC
TACGCCTCTGTTGTCTGGATCATGAGGAAAGCCAGGACCA
GTGAAATGATCTGGCCTGTTGTCATGGCAATAACAGCCCT
TCCGCAGATATCGATGGAGAGCGCGTATGCTGTGATTTGT
GCTGCGGACACAATGCAGGAAAAGATGGCCTCACTTCTTG
CCTTCATGGAGCTTATGGTGTAAAGGAAGACTCAGAAAAA
AAGAGAAGTAAACAAATACCGATGTAATTACATAGTCTGA
GCAGGGAACAAATGTGCACGGAGGCAATGACCGCAAATTT
ACTCTAGATAGGGAAGACCACTCATAAGAGTGATGTTTAT
TTATTTATTTTTTTGAGATGGAATTTTACTCTGTTGCCCT
GTCTGGAGGGTAGTAGTGTGATCTTGGTTCACTGCAACCT
CCGCCTTCTGGGTTCAAGCATTCTGCCTCAGACTCCCGAG
TAGCTGGGAATATAGGTGCCCACCACCACACCCAGCTGAT
TTTTGTATTTTTAGTAGAGATGGAGTTTCACCATGTTGAC
CAGGCTGGTCTTGAACTCCTGACCTTGTGATTTGCCCGCC
TTGGCCTCCCAAAGTGCTGGCATTACAGACATGAGCCACC
ATGCCCGGCCAGGGTGATGTTTAATAGTGTGTTGTGATAG
ATGAGAAGGAACCAGCCCACTCATGAGTGTGGAATAAGAC
TACTTTGGGCTGAAGGAAAAGTGAGTTCAAATGCCCTGGG
GTAGGAAGGAGCTTGTCCTTGATGAACTTAGAGAAGCCTT
CTCTGGGATGACGCCTCTGTTGTGTGAGAGCTGCTTCCCT
AACACCACCCAATGGCAGAAGAGGTACCCAAATGAAGACA
GATGGACTAATTGAGTAACTGATGGTAACTAGAAATCTGA
AGTTTAATCCAAATTATTATTTCAAAGGGAGGTACAAATG
CTCAGGAATCTGTGTTAACCAGGCTGACCTTGAACCCTGC
TGCCTGGTTTTACAATAAGACTTTCAGGCCTGGCACCCTG
GCTCATACCTGTAATCCTAGCACTTCGGGAGGCCAGGGTG
GGAGGATTGCTTGAGGCCAGGAGCTCAAGACAGGCTTGGA
CAACCTAGTGAGATCCCATCTCTACAAAATACACACACAC
ACACACACACACACACACACACACACACACACACGATTAG
CCAGGCGTCGGGGGTGTACACCGGTAGTCCTTGCTACTCA
GGAGGTGGTGGCACCTGTAGATCTCTTGAATCCTAAAGGT
CAAGGGTGCAGTGAGCTAGACTGCATCACTGCACTCCAGC
TGGGTGACAGAGTGAGACCCCATTTCAAAAAACAAAGCAA
AACAAACCTTTTAGTAGTTCTGTGATTTTTACTACCAAAT
GGAATTGCATTTTGTACCATGACATGTGCCTTTAAAAACA
GGAGAGAACCGCATATTCTCCATGGCAAAAACAAAAAGAC
AGAAAGAGGAAGTCTTAGAAAAAAATGAAGAAGCAAGCCA
AGGCAGAGACAAAGCTCTTATCTGCACAAGCCCAGATTCT
GGTCAAGGAAAGCTCAGCGAGATCAGAGAGGAGTCGTAAT
CTGCGATAAACAGATGGGGAGACACAAGGCTGTTGATGGC
GGGGTCTGGGAAGAGCCTAAGGGACTGGATTTGGAGAATG
GAATTTTCTAGGCCAGGTCAGGCTTCCTCACAGCGTAGTT
AGTCCAAGGAGAGCTTTTATGCGAGACCAGGGATGGATCC
TGGCATGGGGGCCAAAGTTGCTAGAACATGTGTCTACATG
CATATGTCTATGTTTACTCACGTAGGAAGAACTTTACATG
ATGAGAAATGCAAAATTGCTAAGCACCCTACAAGAGCCTC
AGAAGAATCCTCAGGTCAGGGTCCCTGAATCTTAAACCTC
GTTTGCTCCGTGCTACCTCTGCTTGTGTACCAGACACCTC
ATCCAAGGCCACGTGACTTAACTTTGTTTGGCATGGAAAA
AAATCACTAAACCTGGATCACATGTTGAGTCTCTGCTGTG
ATGATGGAGAGAGAGTGGGGAGAAAGAGAACCAGATAGGT
TGGAGTTAAGTGTCTCAGAGGCCATGAGGGCAGAACTGGA
ACACAGCTGCTCCCGGCTGCAGGGACAGAAGGAAGAGAGG
GAAGCAAGCCAGACAGGTGGCGAGTCTTCCGCCGCCCCCG
CTGCGTGGTGGCAGGGATGCTTTCTCAATGTAGGAACTTC
AACTAGTGTCACCTCTAAAAAGATATCACCGTTGCTGTTG
GTAATTAGCACATGAGAGGTATACCTTAGGGTACCCTTAA
GCTGGCCTGATCTGCTGAGAAGAGCAATCGTAGAAACAGC
CTAAGTCATTTATGAAAGTGGAGAAATGCTTGTTTCCAGG
GCCCCAGTGCCCTGAGTTAGCCCTAGTGCTCAGTCGCCCC
CACTCTTCTGGCAGTTAGATTTTGCTGTCAAACCTATAAT
TTTCCAAAATAGGACCCTAAACTTTAACTCCACCCTTCCT
GCTGTCCCTGTGAAAACATAGGCACACAAATCACATCTCA
TTATCTTAGTGATTTGTGAGCTAACTACTTTGATTAAAGT
CTAATACAATGAATTTATACTCAAATTGGAAAGGCAGGCC
TCACCTACAGTCTTTTCTAGAAACAGCTTTTTTTAAAATG
AGCAAAAATTTACTGAGCATTTAGTATGCATCAGATCCTG
AATTAAGGGGTGATGATGCGAAGGTCCTTGCCTGGAGGAA
TCTGTCACCCAGAGGATGGTCAGGGCATTTGGAAAGGGTG
TCCTGGAAAGAAAGTAAGGGTGATTGTTAATTGTTGAGAA
TCTTAAATACTAGTTCCAGCTGGCAGGGCCACACACTAGG
GTAGAGAAGTCTATCGTGTGCTTTACATGTTCTCGTATGG
AAAGTCTACCAGTGCAGCTTGGCCAATCAAGGTGAGGGGT
GCTGACTTGGGAGTTCTAGTTCACAAGTCTATAAAGTATT
TTCTGCCCCTGTCCAAACAAACAATTTCTTTTCTTTTTTT
TTGAGATAATGTCTTGATCTGTTGCCCAGGCTGGAATGCA
AAGGTGCGATCTGGGCTCACTGCAACCTCCACCTCCCAGG
TTCAAACAATTATCCCAGAGTCTCAGCCTTCTCAGTAGCT
GGGATTTCAGGTACCCACCATCATGCCTGGCTAATTTTTA
TGTATTTGTAGAGACGGGGTTTCACCATGTTGGCCAGGTT
GCTCTCACACTCCTGACCTCAGGTGATCCGCCCACCTCGG
CCTCCCAAAGCACTGGGATTACAGGACTAAGTCACTATGC
CCGGCCTGTCCAGACATCTTCTGAGGCCTCTTCCTCCTGT
TAACTGGGCAGAGCCTTGACTGGAACTATTTCACAGGAGT
TCAGATGAATGGTAGAAAAAGAGGCTGCTCATTTATTCTT
TTTAAATTATAATTCATTAAGTTAGTTTTGAAAACTCATT
CACTAAAATAATTTATTCTTGAGTGTTACTCTGGTAGAGA
GCAGTGCACAGTGAGACTGACTTTAAAAAGCCAAAGACAG
ATTTGGCCAGTCCTGCTGTCCTTTCTGTTTGTAATGACTT
GTGGGTATTAGTGGGAGTGACAGAGCTTACCTGCACTTTC
AGAGTGGCTATAAATCCGTTTGTTCAAGATTCTAAAATCC
TGGGGCAGATTCTCACCTGCTTAGCTCCATGAGAAAGTGA
TGATTGTGAAAGTGACTGTCCAGGCAGGGTGTGAGCCACA
GAAAGTGAAATAAACACTACAAACTTTGCTTTAAAAACAC
TTTACTGTGGAGATTTGGGGGTGATGGAGCAATCTGGTGT
TGCTGAAAGAGATCATATAAAAGCATAACAACTGTGGTAA
TTCTTGTATTTTTCTTTTTCTTTTTTTTTTTTTGAGACAG
AGTCTTGCTCTGTCGAGGCTGGAGTGCAGTGGCACTATCC
AGCTCACTGCAACTCCTGCCTCCTGGGTTCAAGTGATTCT
CCTGCCTCAGCCTCCCAAGTAGCTGGGACTACAAGTGTTT
GCAACCACACTCAACTAATTTTTGTATTTTTTAGAGAGTT
GGCGTTTCACCATGTTGGCCAGGATGGTCTCGATCTCTTG
ACCTCATGATCCACCCACCTTGGCCTCCCAAAGTGCTAGA
ATTACAGGCGTGAGCCACCGTGCCCGACCAATGGTGATTC
TTTTCAAAGCAGCATGGAGTGTGTCTTTGCTCATTTAGAT
CACATATCTGGTCTTGGTATCAACGATCAGTGCTTGGTTA
TGTGAAGCACCTACTGAATTCCTTGCGTTTGACATTAGGT
ACAGGTTGCAAATATCTGTATCACCTTGGTTTCCTGATGC
TATGTGCTGTGTTTCTGCGACGGGAGCCGTAGATGTTTAA
AATGACTGACAGTTTATGGAGGCGCCAGAAGCATTACTGC
CAATTCCTAATCTTTAGGAGACCAGAGAATTGTTTTTATT
TCCACTTTCATATCTGCACAGTGATCCACGCAACTGCCAC
CCTCTGAAGGTTTTGTCTCTGTAAATCTTCATCAGTTTTA
TCAGCATGTTTGATTCACATGTTAAAAGTTCAAAATAAAA
TTAAATGATGCTAATAACATTTTCAGATTTGTGGATTTTT
AATATTATTTAGAATACATTTTAAATTATGGTAAAATACC
TCTTTGCTTCACATAACTTTGAAACTTTTTTTTTCTTAAA
ATCTGTAGCCTCCTGGATTTGTGAAAAATAGAAATTTGTA
TGTCTGTGACGAACAAAGGCCAAAAACCTGTAGTTTCCTT
CTGCGGGTTGAAATATGTCCCCCCAAAAAGATTTAAGTCC
TAACCCCTGATACCTGTGAAGGTGACCTTATTTTAAAACA
GGATCTTTGGAAGTTAACAAAGTTAAAATGAGGTTGTACT
GGATTAGGATGGGCAGGAATCCAATGACTGGTGTCCTTAT
AAGAAGAGGGAAACATGGACGCAGGGACACAGACACACAA
GGCCACATACCAAGGAATGCCAAAGACTGTAGGCGACCAC
CAGAAACTAGGATGGCAAGGAGGTATTTTCCCTGGAGCCT
TTGGAAGCAGCATGGCCCTACAGACACCTACTGGCTATGA
ATCAGGACTTCAGTCTTCCAGAATTGTGAAAGGTTAAATA
TCTGTTGTAAGCCACTCAGTTGTTGGCACTTTTATTGCGG
CAGATCTGGGAAACGAACACACTTTCCTTGCCCCAGATCC
ACCTATTAGATATTGGGTCCCTAACACAGTGTTTGCCTTT
TGAAGGGTTTATGAACACCTGTGCTTATTTCTGAGCCAGG
CATGTCGGATCTTACAAATGACTTCTTGTCTTACGGGGTG
CACGGAATCCCAGAGGAATGTCAGCAGCCAGGAGCCAAAG
TCTCAGTTTACTCGGCCCTAGTGGAACTGCCTGAGGGATG
AGTCAGGAAGGATTGCAATGCTTTTTGTTACCCAAGTTGA
GAACTGAGGATCACAGTAGGGCTGCTGTGCTGTTAATAAC
TTGGGAATTTCCATTACAAGGTATCTGATCATCTCGGATA
CCAATGAAGGATTTGAGTTCAGTTAAGTAATGACAACACA
GTTTGCCTGGTTTATCTTCAGGAAATGAAGCTCCTTGCTT
TGACCACGGTTTAATGAGTTCTATAAAGGAGGTGGTGGCA
TTTGATATGATTTTATTGTTTTGTAATTTGTGGTTTGCAA
GTTTCAGTAGTCAGCAGACCTCTTTTGTCTCCCCCCCTGT
AAAAGCCTCCCCTGCAATTCGGATAGGTTATCTCATGATG
CCTGGAGGTGTCTTGTCTCATCATTGAAATAATTCATATA
TCTTCTCAAGATCTAGATGACAACCACATTGTATTTTATG
TTCTGTTATGTTGTTATGTTATGTTATTTTGCTAGAATAG
CCATTATCAAACCAGATAAACATACTGGCCATAAAATAGG
AATGAATAATCTTATAGCAGGTGATAGGAAAATAAGCTCC
TCTGTACAGTTCGAGCTTTTTATATAGGAGATTCCTAAGC
ATTATGTAATTATTTAAGTTTCAGTCTTGTACTCAGATGC
TTTTAAAAAAAAAATCCATAATGAATTTGGAGAGTATAGG
CTGGGATGGAAGGGACACCTCTAAAACTCAGAACATCAAG
CTGAATCATAAGAAGATGTAGGCTTCCTCCCGGGCCCACA
GGACCGGGGCTACTCTGTGGCTATGCTGAATAAACATACA
CTAGCCCAGCTAAGGAGACCATGTGTCCACAGAAAGCATA
TGGTCAAACAGGAAACAGGGTTCAAAGAAGCAGAATTTGT
TCCTGGGAAAAACACCGATGAGTTTTTTGGTTTTATTTTG
TTTTCCTGCCCAGGCTGGAGTGAAGTGGCACAATCTCAGC
TTACTTCAGTCTTGACCTCCGAGGCTCAAGCAATCCTCCT
GCCTCAGCCTCCAGCATAGCTGGGACCACAGGTGTAAACC
ACCATGCTGAGCTAATTTTTGTATTTTTAGCAGAGATGGA
GTTTCACCATGTGGCCCAGGCTGTTCTCTTAACTCCTGAG
CTCAAGTGGCTCACCCTCTTCGGGCTCCCAAAGTGCTGAG
ATTCCATATGTGAGCCGCTGTGCCTGGCCTTGATGACTTC
TTAATCGATCTCTCCATTCTTGTTGGCCTTTCAAGCTTGA
TTCACGTTTAAGATGAGTTAAATTAACATTTCACCTAGGT
ACTCTGACAGTACTCAAAACCAGTAAGTCCCAAACTAGCA
CAGTTCAGCAGATTCTAAAGAAATATTTTTCATACAAAAA
ATTAGCTAGGTATATGGCAGGTGCCTGTAGTCCTACCTAC
TCAGGAGGCTGAGGCAGGAGAATCTCTTGAACCCATGAGA
CAGAGGTTTCAGTGAGCTAAGATCATGCCATGGCACTCCA
GCCTGGGCAACAAGAGTGAAACTATGTCTCAAAAAAATAG
AAAGAAAGAAAGAGAGAGAGAGAAAAGGAAAGGAAAGAAA
GAAAGGAGGGAGGGAGAGAAGGAAGGAAGGAAGGAAGGGA
AAGAGGGAGAGAGGGAAGGAGGGAGGAAGGAAGGAAGGAA
GGGAGGGAGGGAGGGAGGAAGGAGGAGGAAGGAAGGAAAG
AAGGAAAGAAGGAAGGGAGGGAAGGAGGAAGGAAGGAAGG
GAGGGAGGAAGGAGGGAGGAAGGGAGGGAGGGAGGGAAGG
AGGAAGGAAGGAAGGAAGGAAGGAAAGAAGGAAGGAAGGA
AGGGAGGGAGGGAGGAAGGAAGGAGGAGGGAGGAAGGAAG
GAAGGAAGGAAAGAAGGAAGGAAGGAAGGAAGGAAGGAAG
GAAGATTTTTGAAAGATAAATGACTAAATGGCCCATCTGT
CCTGCCCCAAACCCAATTGCTCAGATTTTCCTTTATTAGT
GAACAGCACTAAGGTTTGCAAGCTAGAGACCTCTAAGTTG
ATGATTCTTCCCTCTGAAACTGCACATCTCATCAATCACC
ATATCAAGCTTACAATTCCCTGAAAAAAAAAAAAAAGCAC
ACACTGTCTAGTCTGCCTGAAATGTGAAGGCCTAGTGCTT
CCTCACCGCATGGCCTGACCAGAAGTCTTCCCTACCTTCC
CCAGCCAGCTTGAATTCCTCCAAGAAAATTCTCACGAACT
TCTATAGTCAATGTCATCTGTATCCCCGGCTTGATCGAAA
CCCCTCAACCAGAAATCTTGTCTCATCATCTCTAAATACC
CAGCGCTCGGTCTCCAGCCTGTTGAGATCCAGTGGATGAC
CAGGACACACTGATGACAGGAATGGGAGGACACCGTGGTG
GCTGAGGGAAGGACGTTGGACCTGGCAAGCGCAGTCTGTG
CCATCTCTGGCTGAACCTGGTCTAAGACACAGCCACCAAG
GCCTTGGAGAAGCACTGAGTTCAGGGATGGCACAAAGCAG
GCACAGGAGTGGCTGGCTGGAAGTGGAGGGGCTGAGGTGG
GTAATGTCTGTTGTAATCCACGGCAAGTCTTTTTTCGAAG
CAGATGAGTGCCCATTTGAAAGCAATTGGCATCTGAATTA
TGATACTTAGTGAGCTCTGTCCTTGTCACATTCATCGTAT
TCCGCACTCAGCAGGGTGGACGTGCAGCTTCCGGCGTGGA
GTAACCAGCTATTAAAACAGAGACGGCTGCAACTCTTCTC
TCTTCCCTGGCCATGGAATCCACCTTCCGGGATGCAGGAG
AAGCTCCAGATGGCGTAGAGAACAGCACCTGGGGGAAGGG
GGTGCAGTCTTGCCCCGAGAGAAGACAATTGGCACCCCAC
AAACACTGGTAGATGCATCCCAGGAGGAAACCATGGCCCT
GCCTGAAATGTTCTCCATCCTGAATTCTGTGGTCATACGC
TGTCCTCCTCATCAGCATAACAGAAGAAGTCCCTTGATGA
AAGTCAGGGTACCATGATAGAGCTTCACTCATGCTTGAAT
GTTTCTGTTTCATCGTCCAGGACTGGAAAGCTCTGCAATA
AATGGGGCATAGGATAATGCAGACATTTCTGGCACCAAGC
AGGCGAGGGGCGATAGGGCACGGTGAGCCTCTCCACCCTG
CGCCATCTGCAAGCCTTACTCCCGTCCTCAGCAGGACCCT
GGGTGCCCTGCACCCATGTAAAGCATGGGGCTCATGAACA
AGTCAGCAGATGCACAATTCTAGTTTCTCTTCTTTTTTGA
GAGGGAGTCTCATTCTGTTGCCCAGGCTGGAGTGCAGTGG
TGCAATCTCGGCTCACTGCAACCTCCACCTCCTGGGTTCA
AGTGATTCTCCTGCCTCGGCCTCCCGAGTAGCTGACACTA
CATGCTAGCACCACTGCGCCCAGCTAATGTTTTGTATTTT
TAGTAGAGACAGAGTTTAGCCAGGATGGTCTCAAACTCCT
GACCTCGTGATCCACGCCTCTGCCTCTCAAAGGTCTGAGA
TTACAGGCATGAGCCACCGCGCCCAGCTCTAGTCTCTTTC
AGTGAACTGTTCAGTAGACCGAGCCCCAGAACATTTTAGT
TTGAGCACAGACAATATCCAGGGTAAGATAAGATCATCTT
AGCCTACTAGATTTATTGGAAGGAGCGACTGCTCTGGCGC
CTGTGTAAGTGAACCTTGGCAGAACCCAGACCGGTCCTCT
GAAGACCTGGGGGCTTATTCTAGGGGTACCACTGGCTGGT
AGACGGACTGTGGTGGAATCATTTTTATCCTGCAGGATGA
CGGTTGCCTAATGACGGCCTGTGGAAAGTGCCGTTCTGCG
ACTAAGTTATTGACACTTCACAGGGAATAAAATAGAGACT
ATGGAGAGAATCTCTCCATTAAATTCGATGGATTCACTTA
GTCTGAGATTATATCCTTCCTCTCTATTGTAGAGTTTTAA
AAAATGCTCTTTCTACCTGAATGAGTAGATAGGCGTATTT
AGAATGTGGAACATTCTTTTGTTTCTTCAAAAAGTCAAGG
TCATGAAAAATAATTTTTTTGGAAAACGGGCAGGGAGGAT
TCTAGATTGAAGGTATCATGGAACGTAACAACCAAGTGTA
ATAAATGGAACTGGATTAAATCTTGGAAGGAAAAAAATCT
ATAAAGGACATTTCTAAAACACCTGGGTAAATTCAAATAT
GCACTGCCTATTAGATTATTGAATTTATGCTAATTTTCTT
AGGTGAGACAACAATATTTTGATTGTCTCGGAGAATATTT
TTTTCTTTAGAGATGCATGGGCAAATATTTAGTCATGAAG
TAACATGACTTCTGTAACTTTCAAATGGTTCTTCAGGAAG
AAAGGTTAGATGGAGATAAAGCAAAAATGTAAACGATTTA
TGAATATAGCTAAGGGAGCTATTGATATTCATTGTGATTC
TTTTAGCTTTTCAATCGGATTAAAATTTTTCAAAATAAAA
TTCCGGAGGAAAAGATTCAATTCTTCTTGGTGAAATCTTT
TATTGGTACCATATCTTTGGGCTGCATTCTCTTGCATGAT
GTAAAGTACTTTAAAATGAAAGCATTTTAGAAATAGCACA
ACAATCTCTCTTTTATGGAATTTTAGTCATAGGTGATAGT
TTCTTTGTATTAATATCCAAAATAGAAACGTGTGAACCCC
TCATTCTTACTGCGCTGCCTCCTCCTCCTCCTCTTCCTCT
TTCTCCTCCTCCTTCTTCTAAACATGTCACTGGTCTAGGA
ATCTGGAAGTCTAGAGACCGCCGGTCTAGGAATCTGGAAG
TCTAGAGACTGCTGCTCCGGCACTTGGCTTCTGCTATTCA
GGGTTCCAGCTTTCTTCACGTCGTGGCACATACAGAAGAA
GATGGTAATATCTGGCCAATAGAGTAAGACTGCTAATGTC
CGAAGGTGACTAGCCCAGAAGCTCCAGCTGTCGCCGGGGT
GAAGGGGTCACTATCTTGGCACCCCCATGAACCATCTGGG
CCGCATAAATGTGCCATAATCCTCAGGTGAGGAAATTCTG
CTTATATGCACAAAAGTGCTGTGAATTGCTTTAATTATGA
TTTGAAACATTTGCTTGGAAAAAGTTATCTAGTCTGTGGC
TGACACACTATGGATTCCTACTTTGATGCTATGAATGAGG
TTTAGGTATCACGGAGTATTCGTGATAACACTGAATACCA
GTGCAGCGGCCTGCCTCTCTAACATGCTTCCGTCTGTATC
ATCACTCATTGCAAGACTTGTTATGATGGATCTTGAGTTT
TAACAAGGTTAACAACGATGCAAACTCCTACAGGAGCATA
TGGAGCTAACTCAGGAGCTAATGTTCTATCTCTGGCTTTT
TGTGATTCAGTCCAACTTGAATGGCTTGAGATGAAGCAAG
AAAGAAATCTACAAACAGGAGCCTAGAAAGGAAAAGTTAA
CCCAATTTAATCCAAACCTTTGCAAGGAAGCAACATTTCA
TGTTTGGAGTTCAAACTTCTGAAGTTCTAAATAATTAATT
TAAACATATTAGAATCTCTCTATTTGGAGGCTGCTCTCAT
GAAGAGACTGAGCTTAGAAAAGTGGTTTCTCAACGATCTG
GATGCATCAGAATAGCCTGCCAAGCTTCTTACAAACACAG
ATATGTGGTCTTCATCCCAAGAGATTCAGAGTCAATCGGT
CTCGAGTTCTACTTTTTGAAGGCTGCCCACCCAGGGGATT
CTAGTGTGCTGGCAAACACTGAAACCTAGAATCAGAAGAT
CATAGTCAACAACTGGGAAACAGAAAGTGCTTTGCAATTG
ACATTATTTTTATGATATGCTACCGTAATGTTTTTTTCTT
TCTCCTAATTTCTCAACGTGATTAACTCATTCCATTTCGA
GTGGATTTTTTGTTTTTGTTTTATTTTTCCTGGAATCCCT
GTGGCCTCTGTCTTTCAATTGCTCAGCAAAAACCCACACA
TCTGTGACTGACACCGAAGCAGTAACTGGCATCTGCCTGA
GCACATGTGAGGGTGCTACTGATGGAGAGTGTGCTTTCTT
TCCAAAACAAGATCATACTGTTGCTGTGTCACTTCTCAGT
CTAGATTCATTGTGACTTTGCTTCCTTACATTTACCTGGA
CACCTCGGAGTTCCCTCCATCGACTAGATGTCTGTCTTGC
GTGCCTGGGAGTATACAGGAGATCAAGTGGTGGGGCCATT
GCTTATGTCTAGACTCAGATTCCAGCTTCTTTGTTCATAA
TGCAAAATTTGATGGTCAACATAAAAATATGCAAATAAGA
TGATCCTATAGCCCAAGATAAAAGTAGGACTTTATTTAAT
GTTAATATTTTTTAGAAATGAGGTTTCACTCTGTGGCTCA
GGCTGGAGTGCAGTGGTGCCATCATAGCTCACTGCAGCCT
TGACCTCCTGGGCTCAAGCCATCCTCCTGCGTCAGCCTTC
TGAGTAGCTAGGACAAAAGTGGGACTTTAAATTGATGCTG
AGATTTGTAAGATTCAGTTAGTAGGATGCTAGAGAAGTTA
AATCACACGGGTTGAAATATCCTATGATGATGATGCTAAC
ATATCACATAGTGTGTACAATCTGTCAGACCCTATTCTAA
TGCTTTACTCCCATTAACTCATTTAATCTTCACAACAACT
CTATGGGTTAGGTGCTATTATTATCATCCCTGCACTACAG
ATGAGAAACTGAGTCACGAAGATATTCTTTTGAGGCTTGA
TTTGCCATTAATTAGCTATGTGAGCTCGGCTACACTGCTT
AACCTTTCAGGATCTGAGTTTTCTGGTTGGATTAGTCCAT
TTCTATGACTCCTTTCTATTCAGTGCTTCAGTAACTTCTT
GAGTCATTCATTCCTAATGATCTCTGATCTCTTTGCTTCA
TTTAACCAGGACATTCCACGTCTGCCCATATACCTTATTG
ATTTAGTAAGTAATTTATTCTTTTTCTGTCCTTACCCTAC
TTTGTTTTCTATTAACCTCTGTCTCTGTTCCTTCAGACTC
TTCTACATTCTTTTCCTTATTAAAAAAATCTGGAGAATCT
TCTACATTTTGACAGATTTCATTTCTAGAGGTAGCAAGTT
TATCTCTGTACCTCAACACTGGAGTTTGAGGACTTCCATT
TAGGAGCCAAATGCAAATCTTAGAACTGTAGTGAGTCAAA
TAATGTCATTTCCCTAAAAAATAACAGTATAGAAATGAGT
GAGAAAATGATGAAAATGAGCGGAAGTACTGACCTGAAGC
TCACAGCAATGGAAGGAGCAGCTGGGTCATGGCACCCAGC
AGAAGTTATACATTGGCGCTATTTTAATCAATACATTTTA
CATTATTTTCATGAATGCTAATATATAGCTGCTACTATGC
TTGTGACTTAAGAATGATATTTATAATATACTGATACACC
CAGGAATGATGCAATGAAGAAGTTCAGATTTTCCATTCTC
TTTCAAATTTGAAAGTGTGGACAGTGAGACTGAGGAAGCA
AGTAGAACAGTACTTGAGAAATTTAAGAAAACTAAGGTTC
TCCATTTATTTCAAATGGCCAGAGGATCAATGGACAGTCT
TTCTCTCTGACTTACTCATTCCAGAAAAACAACTATCTAA
AAGGGAAAGCTAAACATAATGATGGCACATTTCTTTCTTT
CTTTCTTCTTTTTTTTTTTTTTTTTTGAGACAGAGTCTCA
CTCTGTCACCAGGCACCAGGCTGGAGTGCAGTGGCGGGAT
CTCGGCTCACTACGACCTCCACCTCCCGGGTTCAAGCAAT
TCTCCTGCCTCAGCCTCTTGAGTAGCTGGGATTACAGGTG
TGCGCCACCACACCCAGCTAATTTTTATATTTTTAGTAGA
GACGGGGTTTCACCATGTTGGCCAGGATGGTCTCGATCTC
TTGACCTCGTGATCTGCCCGCATCGGCCTCCCAAAGTGCT
GGGATTACAGGCGTGAGCCATCGCGCCCGGCTGAATGATA
GCACATTTCTAAAAACATTCAGGCCTTTTCCCCTGCTTTG
CACTAGAACCTGAAAATGTATGATTGTCCATTTTATCTGC
AAACTGGAGGGTTCTCAGAGTCACCATATTAACAGCTTGT
ATGAAAGAGGCCAGATAGATGATGAAGAACATTCTCAGCT
GTGTATGTCTACCTGGCACTTCTAACACCCAATTCTGTAT
TTTACATGAAACCAGGAAGTTTGTGGATTCCTCCAAGTGT
TCAATTGGCTCACATCAATGAAGGCGAAGAATATGTTGGC
CCCAAACATCATTGGAAACATCTTTGTCAGCAGGGAGCAG
AAGTTATACTAATTAAAATGTACTGAGAAGGCACAGGGTA
CACTCCCAACCAGTCACACAACTATTTTAATCCTAATTAA
GGATGTTGCCTCCTGGCGTCTTGTTCCGCAGGGAATTAGA
ATAGAAAAGTCTGACATTTCTAGAAGTAGGGTCAGCAGGC
TCAGATGGGATCCCACAAGTTAGGAGCTGGGCATATTTTG
ACAGAGACCCACCATTTTAATTAACTTATATTTAGTCAAT
CTCCTCCATGTGTTCAGAGAAGATTAAGAAAAGGTTCAAA
CTGAAAGGATCAGAAACAGATACAACTTGGAGAGAAGAGT
GAAGGACTTGGTATATTAAGAAATATTCACTGACCCTGTG
AGTGGAAGGTGCTGGACTATACAGGAACACTGGCACATGC
TGGTGGATGCCCAGCTGGCACCTCAGCATCCAGAACTTTG
TCCAGGGAGATAAGATATCACCAGGATGTTTTGGCCAGAG
ACCTTGATAAGTTCATTCATTTTAGAGAAACTTGGGGATT
CACTGTGGAAACTTGTGTTTTTTTCTTTTTCTTTTTCTTT
TTCTTTTTTTTTCCAGACAGAGTCTTGCTCAATTGTCCCA
GGCTGGAGTGCAGTGGCCTGATCTTGGCTCACTGCAACCT
CTGCCTTCTGGGTTCAAGTGATTCTCCTGCCTCAGCCTCT
GGAGCAGCTGGGATTATAGGCACCCACCACCATGCCAGAA
TAATTTTTGTATTTTTGGTAGAGACGGGGTTTCTTCATGT
TGGCCAGCCTGGTCTCGAACTCCTGACCTCGGGTGATCCA
ACCTATCCATCCACCTCGGCCTCCCCAAGTGCTGGGATTA
CAGGCATCAGCCAGTGTCCGTCTGTCTGAAACTCAGTGTT
TTCTGTGTGGATTTTAAAAACCTAATGAAGTTGTTGAGAT
ACTTCCTCACTGCACGTCATCACCTATATAGACCCCATGC
AAATCTTTGGACGTGATAAGCTGACTTAATATCTATTGTC
AAGAACGTTATCATTAACACTTTCAAGCATTAGTGCGTAG
ATGCAACTTTCATTATTGGAAAAGGCAAGTTAAATGATCC
AGCATGGGTAAATAGGAGGTAGCCTCATGTCCTCTGGACT
TCACATTCCCGGTAAGCCATTGCTTTTCAAGTGACAAACG
CTGGGCTCATCCTCCACATCTGCAAATGATTTGAGAAGAA
AGAATTTGGGTTAACATTCAGAGATGAATGTTAGGATGCC
TTAAAAAGACTTCCCTGAATGAGAAAGGAAAAGAAAAACA
CGCTGCTTTTTGGTGTGTGATGATGGAGAATATTAGGGTT
GTGAGTATGAAAGTACTTCTGTTTTTTTCCAACTGTAAAG
CTGGAAGAGCATATGAATAAGGAGGGTTTGTGCTGGCAGC
AGCAGAATTGACATTTGGGAGAGGAGAGGAAAGCTAGCTT
CTAGCTGGAGGACCAGATTCTGAGTTTGCTAAGCTCTACC
AGGAAGCAGCAAGTGCAGGAGGTCTGGCCCTGCCACCCGT
GTGCACCCTTGCTTAATACTCTCTAGAGCAGAACCCAGAA
AATGGGAGTCTGTGGCATAAACATGAATCCGCATGTATAA
CTCTGTCAATCAAAAGACCAATAAACAGGCAGCTTAATAG
GACATTATGCCATAGATTACTCTAATCGGCTCAACATATT
GATTTCTGAGCATTCTCAATTTGTTTATCAGAATCAAGTG
TATTCTTCTTTAATTACTTTGCCAACGTATCCCCGTGTTG
CGTGGCTTCTGAAATATATAGTCTTATGTGGTAGAAAATG
TTCTACCGCACTTAATATTGGGCAGATTTAATAAGACCAA
AATAGCATTGACTGACTTCATGTTGTCAGATATAAAGTTG
GAGTTGCAAAAAGATGGATAGATGGATGAAAAAAATCATT
GAAAGCGGGATTTTGCCTGGATTCAATCTAAATACAAATC
AAAAAATTGTAAAATAGAATCTACCAGCTAAAACTAATGA
GCACAAAACTGCATTGATTTGGCCCAGGGTGGACAAATAG
AACATCTGGCATATTTGGCACCAATGACACAGCTGGCATT
GTTGGAAACGTTTCTGCAGAAGGTACAGATGCAGAAATGG
GAGAATTGGTACAAACAGTGCAGATGGAACAGTTGGAACA
GATGACAGTGGGCAGAGCTGGCGATGCTGGCACAGGTGTC
ACAACCTCAACAGCTGGCACAAGTTGTGACAATCCTGGGA
TTTCTTAGTACAAGGCACATGTTCATTTTGGCTTTGGCTG
CAGAGAGATAAGAGCATTTTATAATTAGTAAATGTGCCAT
TTAAAAAAGAACTTTTTTCCCCTCCATCCTTAAGGACATC
CACCTCCAACTGTTAAAGCTTGGAATATGGAGCATTTTTG
CAAATTAGAATTTCCCCGAGAAAGCCATAATTGATAAATA
CAGATTTCATAGAAGAGGCAATTAGATATTTTTGTTCTGA
TATAGATAAAATTCATGAATGGGATTTCTTCATAGGAGTT
TTGTGAAAAATAAAGGTCAGATTTTTGGAAATGAAAGTAT
ACTTTGCATTTACACCAAAATTTAATTGTTATCAATTTAG
AGGGTTATCTGTTTCTGAAATATCATGAATATTTCCCAAT
TATATTAAATTTTCTGTAGAATCACACTTGAAGATGTGGT
ACAAAATTGGAAACCTGTCTACAGAACAGGTTGGGAAAAG
AGAAAAAAATGCTGGAATACAAAATATGGAGAAATCATGA
TATTGCCACTTTCAAATACCAATGGGACTTGGCTCCAATT
TCCTCTAAAATGCTGTAAGTTGGGTTTGAATAAAAATACA
ATATAGTATAATCTTTTGAGCAATGACATTTAATATCAGA
TGAAAAGTGGAAAGAACAAAGCAAATTTTTTGTTAGTGGC
TAGAAATTATTATTTCCTTCTAATATTTTTATTGTCACTG
AAGTCTAGGCATGTCACAGGAAGGGTACAAATGATTCACT
TGTTATAAGATTATGAAACAAGGGATTAAATAATTGGTTC
TTAAATCTATAAGCACATACTCTTGAACATAGTAACTACT
CCACAAGTTCTTGTTGAAAGAAATGAACTTATATCTAAGA
AATATTGATATTCAGAATTTGAAAACACTAATCACCCTCA
CCAGTAGTAACTAATCTTCTATTAGGAAGAAACGAAACAA
ACCAGGCCTCAGTCTTCCTTAAAGTCTCAAGTTTTACACA
TGTATTTTAGCTACCTTTTTTCTCCCAAGGGAAATCATAC
ATGAGAAAAACTAATTGGATGTCACCTACTCTATGTCCCC
AAGGAAATTCATAATTATGTAGATTTTCCAGTTAATATCG
AACTAAATCAGCATCATAAATCGGCTTCTGTTCATGATCA
TTGCAGTGCAGTGAATGTTTTAGATGTGTTTTGAGACTTC
TGGGGAACCACTACGCTAAGGGTTAATGAATTCTCCCTGG
TGTCAAGTTCTTGACCATTCACAGCATGCTGTCTTTACTT
CCAGGTGGCCCTGCATATCGTTACCCATATCTAATAAAGA
AAATGTTAAAGGCATTTAAACATGTCTGATTATAATTTCT
CCATTACTTCTACTTCGTTATAACCCCGTGCTGAACCCAA
CAGCACTGTTATTATTCAGAACTTTAGTTCTGTCACTTAA
CTTTAGCTCGTTTCTTGACTGAGCTGACAAAAATGTTTCT
GCTTAAAACAGATACGTTAATTTTTTAATTGTACTTTTGT
GACGTAGAGCAACAAAGAGACAGAAGAGGTGGCGAGCGCT
TCCTGTTCCCTTGGACACAAAGATGATAAGAGAGAAATTA
GTTCGGAGGAAGAGGCTGGACGCATCCACCCTATACTTCT
TGCCTCGGTCTGAAACACTACTCTGTGGCTGAATCTCAAA
TGAACATTTCTTCTCATCTATAAGTACTTTATGGAAAATG
ATCAATTCAGGGGAGCAAATAAGGATATTTGCAGGCCTTG
AAGTTCAAGGGGTCAGCAAAAGTTTTTCTGAAGAATGAGG
ATGAGGGCCAGTCATTCCTTTTGAGCGCCTGCCTTCTTCA
GGAATTAGATGAAAATTCAACATGAAGCATGCAATCTGCT
GGAGCCATTTGATTCCTCTGTACTGTCCCAGCCACCGTCT
ATTTCTAAGCACATTGAACTTTCCAATTTATTGGTGTCTC
GTCTTGTGCAAATATCCTTTTGCTTCTCTTAGCTCCAAGA
CATCAGAATGTGCTTCTCTTCCACCCCTCAAATGGTTGCT
TTGCATTTCACGTCTCTGTTCTCTCTGGAGGGCTTTGGAG
TACCGTTTGAGCTGGGAGTTATGGGAATGGGGTGTGAACA
GGGGCGCTTTCATCTGGGGCAGCTTGTCTTTTCTGCCCAT
GGCAAACTGGAATGCATTTTTTTCCCGAGGCTTAGAAAAT
ATCTATGTTGGAGAGATGGTGAACAAAAATAAAGCCTATT
CACCTAAAATAAAGCCATCTACAAATGCAGAACAAAACTA
AAGGGAAATTTCTGTTAATTTTAAGGCCTCATCTTCTTCC
ACTTCCTCTGCCTTCTCCTGATGCATCAGCTGCAGACACC
TAACAAGACCCCAGCCCCGGCTCGTTTGGGAATGGTAGGC
AGCAATTCATGGATCAGGCACAACCCCGAGGTGTGTTAGC
AACAAACCTGTTTGTGTAAAGGCGATGTTTTCCCTCCTCG
CCCTATCAGAAGGGCTACGGGGTGGTTATGAAGACGCACT
GATGTAGCAGCTCATTCTTGTTAGTCTGTTGGAAATGGGA
AAAGAGGAAAAAGAGACAGGTAAGAATTAGGTATTTTTTG
TTTTGTTTTGTTTTTAATGAAAACCAGAGTAGTCCTGTAT
GGAGATTATTAAGCTATTGTTTCACTGCAGTTTAAAACTG
AACTTATCATTGATGATTTGTGATCTAAAACTCGCAAGCG
AATCAAGATTTAAGCTGCCATCTATTCCCCCAAACTACTG
TGCTGATATCTATCACTGTGTTATGTAAATAAACACTTAA
GTGAAGTGTAGATACGTTTCCTCATTTAAAAGTGTTTCAG
TGTGAAAAAAAATAGATAGTAGATAGACTCAGGTACCCAT
CATGTAGGTTTAACCATTATTAACATTTTGCTAATTTTGT
TTCATTTCCCCTTGCCATCCACACACATATTTTCTTCCCA
CTTTCCTGGAGCGTTTTAAAGTAAAGTTGAAATGTCATTT
TACCATGAAATACTTCAGTATTCATTTTTAATGGGCAAGA
GCAATTTAAAAAAAAAAAAAACAGGACAACCCAGAATAAT
ATTTGTTCGACACCATCTAATTCCTAGTCTAGCTTCAAAG
TCCTCTGTTTGCCTTTATGGTGCATTTGTACAGTGAGTTT
GTTCAAATTAGGACCCAAATGAGCTTCTGATAATGGCTCT
CTGGTTCTCTTTTTTCATTTTTACTGATTAGTTTGATAAA
CTGGGTCATTTGTCCATAGAATGCCTTTCATTCTGAGTTT
GGCCAGTTGTTGGCTTGTGAAGACATTTAACCTGGTCTTC
TATGTCCTGTATATCCTATAAATTGGTATTTAGATCTCTA
GGTTTCCTGGGATTCAAGTTCGATTTTTTTAGACAAGAAT
CCTTCATAGCTGGTACTGTGTACTTCCTACTACGACACAT
TATGGGGCATATAATATCTAGTTATTCCATGTTTAGTGGT
GCTAAGATTGCTCAGTGAATTCAGCTGGTGTATATTTTTG
ATGCTTAACACTGTATTCATCTGTATTCAAGCTTCTTTTC
ATATACGGATATTGCTAATTTTATCTCAATATCTTTGTAT
AATCATCAGGGTGTCCTTCAATTGTTAACAAATAGTATTT
GATATTCATTTGATTAGCAAACTTCCAGTGGGTAATACCA
ACTTTCCACACACACACACACACACGCACGCACACACACA
CCTGGAATTTTTTCATAGCACATTTTACATGTATTTTTCT
TGCCTATGTATCATTGGAGATTAAAACTAAATTATAACAC
ACTTTGTGAGTCTAAATGCATGGCCCTTTGTAGGCTGACC
AATGAATACTAGGTTAGATCAATACATGATCAGTTAACAA
TTGCAGTAATCAGAGTAAATATTTGTAGTCTGGGTAATTT
TGGTCATATTTGCAACCAAAGTTCATCAACTGTTCATTGC
TATGTAACCAGTCTAAAAATGGTGGGTCCAGTTGTTGCAG
GAATCCTAGTGGCTAAATGAGCTTAACTATACTGCTACAT
CATTCACTGCTCGGCAATTCAACTATGACTGTCAAATGTT
TGATAATTTCAATATAATCAGTATTGCATGACTTGCTTTT
TACTTCATATCATTGGTAATAAGTATGTGGTAATAAGTAG
AATACGTGGGCATGTATGAAACCCATGGTGGTTACTCACA
CCTGTAATCCCAGCACTTTGGGTGGCTGAGGAGGGTGAAT
CACCTGAGGTCAGGAATTGGAGAGCAGCCTGGCCAACATG
GTGAAACCCTCTCTGTCCTAGAAATACAAAAATTAGCCAG
TCATGGTGGCAGGCACCTATAATCCCAGCTACTCAGGAGG
CTAAGGCAGAAGAATCACTTGAGCCCAGGGAGGTGGAAGT
TGCAGTGAGCCAAGATCTTGCCACTGCACTCAAGCCTGAG
TGACAGAGCAAGACTCTGTCTCAAAAACAAAACAAAACAA
AATACGTAGCAATATAGCAAACTTTTCAGAAGCAGTTAAA
TGATAGGACAGTTCCAAAATATAAACATTCATAATTGAAA
TCAATGAAAAATGCATACTAAGTTTGATTATTTCAAATAC
ATTGTTACTGAATAGAATCAGAATTATATGCAATGAAGTA
TTTAATAGACATTTTGAATATTGTAAATAATTTAATCCTT
ATTTTTTCCCTTGTCTGAAAATGGAAGTGTTAATACCATT
GGTTTAGGATTAATAAATATAGAATTGAATGTTTTTCCAG
TGGTGATTAATAGTAACCATAAACACTCTCAATATCAAGT
TGTTGTAACATCTTTTTTTTTTTAAAGAGGCAGTGTTGTC
TCACTCTGTCACCCATGCTGAAGTGCAGTGGCACGATGCA
GCCTCAAACTCCTGGGCTCAAATTTTCCTCCTACCTCAGC
CTCCCAAGTAGCTGGGATTATGGGCCACCGTGCCTAGTTA
TTTATTTATTTTTTAATTTTCTGTAGAGACAGGATCTTAT
TATGTTGCCTAGGTTGGTCTTGAACTCCTGGGCTCAAGGC
ATCCTCCTGCCTTGGCCTCCTAAATTGCTGGCATTATTGG
TGTGAACCATCAAGCTTGGCCAATTTTTGAGAAATCTTTT
TTTTTTTTTTGAGTCAAGGTCTCACTCTCACCCAGGCTGG
AGTGCAATAGTGCCATCTCGGCTCATTGCAACCTATGCCT
CCCAGGCTTAAGCAATTCTCTTGCCTCAGCCTCCCGAGTA
GCTGATATTACAGGCACACACCACCATACCCAGCTAATTT
TTGTATTTTTTATAGAGACTGGGTTTTGCCTTGCTGGCCA
GGCTAGTCTTGAATTCCTGAGCTCAGGAAATCCGCCCTCC
TTGACCTCCCAAAGTGCTGGGATTACAGGCATGAGCCACC
GTGCTTGGCCTTTTTGTGAAATCTTGATTAGGAAAAATGT
CTTATTTTTGTATGAAGTTTGAGGTTTCACTTTTATCAGT
TAATCCGATTATTACTATAACCCAGTGGGAGAGGATATTT
GAATAGATTGAACAGATGAGAAAGCTGAGATAGGAAGCGA
TCAGGTAACTTGTGGGAGGACACAAAACCCATAAAGGGCA
AAGCCAGTGATCACAGTCAATTCTCAGTCCAAGTTGGACT
TACCTCATTTTGTTCTTGAGAAAATATTTAATTTACTTTC
ACCTACAAATGCTCTGAAGCCTAGGTCTGTCCAAGGCATT
GTGGAAGCTTCCCGTTTGAGCACACTCAGCTTGCTTCAGG
GTTCCAGGAAGTTTCGATCTGTTTGCAGCTCACCTGATAG
AGAACATTTGGTTGTCTTGATAATTCTTGTCTCTCTTGGG
CATCTCTGTCTATAACCCTTTTCTTCCTTTTTAAACTCAC
AGGAAAGCCAGATTTTTACGTAGTTTCCTACTTCATTTCC
CTTATTTTATAAGAATAGAAGAAAATTGGAGAGAGGGAAG
GCTCAAGACTTTTGTAAAATATTCATTAGATCCTGTAATG
TGATTTTTCTCCCCCAAAAATATGAAAAAGTTTTCCCTGG
CAACTATAGCCTTAGCTCGTTTCTCTCTCCTTCCTGATGT
TTGTACAATCTATGTTGGGAAGGATTTCTTTATTAAGCTC
CATAAGTTTCCAACATGATTTCTGCCAGAGACCTGATTTT
AAAAAACATATTGCCTTTTTTGTTCTTTTCCTTCCGTATT
AAAAATACATTTAATTAGAAAGCATTCTAATTAAATACAT
ACTTAAATGGATATATAATATGTTTCTTAGGATGTTTTTC
TACTCTTATAAGACTATGAGCATTAAAATTGGGAAATAAT
ATTTTCTCATTGGTTACTATCCCATTTTGGATCTTTTCAC
TGGATATGGAGAAAGTATATGGTGCTTTTGAGACAATTGC
CAAAGTGAATTTAGCAAAAGGTCAAGAACTTGAAATTACT
GAGCCCAAAGGAGAAACAGCAAAAGGACACCTTTTCAAAG
CCCTGTGATTTGCAATCATTCTGAAACAGGTCTTACCAGT
CATCTTATTTACTTTAAAAAACAAAGTGAATTAAACTGAA
ATTATAATAAAAAACCAGAGAGATATAACACAAAACCTTA
TTTTATTTATTTATTTATTTTTTTTTGAGGCAGAGTTTCA
CTCTTGTCGCCCAGGCTAACGTGCCGTGGGAGTGATCTTG
GCTCATTGCAACCTCCACCTCCTGGCTTCAAGTGATTCTC
CTGCCTCAGCTTCCTGAGTAGCTGGGATTACAGGTGCCTG
CTACCATGCCTGGCTAATTTTTGTATGTTTAGTAGTGACA
GGGTTTCGCTATGGTGGCCAAGCTGGCCTCAAACTCCTGA
CCTCAGGTATCCACCCACCTCAGCCTCCCAAAGTGCTGGG
ATTACAGTTGTGAGCCACCGCACCCAGCCTAAGAGTAGTG
GTTCAAATAGCAGAGCATGATTTAAAGAAACTCTTGGAAT
CTTTAAGAACAACAGAAAGCAATCACTGGTTTTTGATTAC
TAGAAATCTGGGAGATGGGCTGGAGGCTTACTAGAAAAGC
GGGGCTGCATTTTTCCCTCCCTGAATCTGGGAGTCTGGTT
GCTTTTCAGAGTCGCCTGTTTGGGTTCACTCCCTCGATAG
GGTTGACATCTTTTTAGCATCTGACTGTAAATTTGGGCCA
TTTCTTCTTTCCTCTTCCTTCTCTCAATCTCCGTCTTCAC
AATGACAGACTGCATTCTGTAATTGCTGTGTTTTGTAATT
GTTCTGTCTCCAAATTGGCTGATTAGGGGAGAGACACAGC
TGTCCATCAAAATGGTGTAAAGTGGCTGAAAGAGCCATCC
CCTGAGCTGGAGAAAGTTAATTGCACTTTCCGAGGCTATC
CCAGTAGGAGAGGAGCTGAGATGGGTCCCGGGAATCCCTG
TTAGTGCTATTTTTTTTCCGAGCATGTCCATTTCTAACCT
GAAAAAAAAAATGTAGTAAACAGCATGTTAATTAGATTTG
CAGATGAAATTAAATCAGGAAGCATTGGAAACACACCAGT
GAATAAAGAGAAATGCTACCTAGGGTTTCTGAGGTTAAAA
ATATAGAAAGGATCAAATGAAATGAGAATTAAGTCAGACA
GGTGTAACCTCAATGATTTAGAGAGGGGAAAAGTTATAAA
GGTAAGCAGCAAGAGGGAAAAATCCAGAACACAGTAATGC
CGGAGAGGCCGGGGGAGCCTGGACGACAAATTAGACGAGT
TTGCAATATGCCACAGAAGCTAATGTGATTTGGGGCCGTA
TGTGTAGAGACGTCACGTCATGAGGGAGAGGTGGAGTAAT
TTAGTGCATTTGGCAAAGACACACCTGGAATATTGTGTTC
AGGTCTGCGTATCTTGGGAGCAGACAGTTACAGGAGAACT
AGAGGGAAATCAGCATAAAGCAACAAAAGTGATTAACGCG
ATGGGCTGATTTATGAGAAAAATGGACTGTGTGATTGGAC
ATAAAAGAGGAACAGGAATGGAGCGTTAAAACGGAAGTGT
GTTTAACCAATCTTTTACCTGTAAGACCCAAGAATGACTG
AAGTATAATTAGCATGAAAGTTTGAAAGGGAGGACTAAAA
TTTGCAAGGAGGGAAACTCCTTGAGAATAAAAGCTATGCG
ATTATTGAAGCGTCTTTTTAGGGGAATGAAAGAAGGGCCA
TGGCTGGAAAAAGAAATGTGAGTCTACATTGTTACCATAC
TTTCCTTAGATTTACCCTGAGCACAACCCTTCAGCACTGA
AGAATTAACTGCAAATGCTCCTCTACCAGGACCCCAGCAA
GCTTCCTGGGTGCTTGCTCCTCCACAAAGTTCCACCCAGA
AGTAGCCATTTTAAGATTTGGATTTAGTAACACTCCCCAG
ACAAATGCTGGTGTCAGATGGCCTTGCTCTTCCTTCTTTT
TAGTACTTGGATGTCTGCAAAGGCACTGACCAAAAGCAAC
AACTGATCTGCCAATATTATCTCTGTGTGTGGCTGAAGGC
TGTCATTTAATCGGAGGATTGGCTTCTGATGGCAAAGGGA
AGATAAATCTGACTTTTAAGGATCTCAAAATGATAGCTGG
AGGAGCAGCATTTTGCACTAGCTAATGAGGCTAATTTGTT
CTTAAAATACAAGTTGCTGTGCCTCCTAAATTAAAATTCA
CTTCTGATGTAAATACAGAAGATATAAATACAGAGAAGAG
ATATATGCTGTAATTTTTATTTTGCAATTTGGAGCCTGTT
CTAAGAGGAGCTGTTAGAAAAGTGATCTTTTTTCCTCCAA
ATTTGGGGAGGTCTTTACTTCCAGGCTTCAAATACATGGA
AGGACAATGATTAGCATTAATTTTTAAGAAAGGAAACAAA
GTAAGATGTGTTCTTCTTGGCTGGAGATTACAAAATGCAT
GGTTCTAGAGATTATTTCCTAAATCATTGTGATTCTCCAC
TTCCTCATCTGGAAAATGAATGTGGGGGAGTGAATTGCTT
TCAAAGTAATTAAATAGTCCACTGACAAATGCTTTATTAA
CATTTAGATATTTAATTAAAACTGCCGGAGAGAAAGTTCG
TATTCCTAAGTCAGGGGGTTTCCCCTTTTCCTCTATTCAC
TGTGATGGGGAAAGTGAACATTCTCATGTAGTCTTCCTAT
AGAAGAAGGTTTTCTGGCCGGGCGGGGTGGCTCACGCCTG
TAATCCCAGCACTTTGGGAGGCCGAGGCAGGTGGATCGTG
AGGTCAAGAGATTGGGACCATCCTGGTCACCATGGTGAAA
CCCCGTCTCTACTACAAATATAAAAATTAGCTGGGCATGG
TGGCACGTGCCTGTAGTCCCAGCTACTCAGGAGGCTGAGG
CAGGAGAATTGCCTGAACCCAGGAGGCGGAGGTTGCGGTG
AGCTGATATCGCCCCATTGCACTCCAGCCTGGGTAACAAG
AGCAAAACTCCGTCTCAAAAAAAAAAAAGAAAAGAAAGAA
GAAGAAAAAGAAGAAGAAGAAGTATTCTTATTCTACTCAT
TTTGAATGTTACAAAGAGCAGAGCAGAATCTTAAGATAAA
TTAAAGCAAACAATAAAAGACAAGACCTTGAAAATAAAAT
GGCATTCCTTTTCTGAGTACTATTTTACCAGCTATTGAAA
AGAACAGTTTGCACCACATTCTAGAATATGAAATAGATAC
TCTCTTAATGGGGCAACGACATTTAATGCCTACATGAACA
AATTATCCAGAGTGAAGCCTTTAATATCTAGTTTATCTAA
GGGATTTATGCTACCCTTTCACTCTAGGTTTCACTTCTTA
ACATTGGATTCTGATTTTCTGGCACCCAACAGAGAAATTA
GCTGCCCCAGTCTCATCTCAGTTTCAGTTGAGGTCATGGA
GCAAGAAAAAGGCTACGTTATTTATCTAAAAGAATTAATG
AATTGTGTCTGGAATTTTGAATGGGTCTGTAACAGATAAA
CTTTTCCTTTCTGATACCCAGAATTCACATGAAAGCAATT
AAAACTGTTACTCAAAGGAACTGAATTTGCTATTCACTGT
CCAGTCTTTGTCATCTTTAACACACCAGATGAGAGCCACC
ACAGCTTTAAAAATAGGACCACAGGGACTAAAGATGTATT
TTCTCCCCTTTCCATCTAGATTGGCAAAGTTTCTTTAAAA
CTTGCTTCCTTCCTCTGCTTTTTCTTCTTTAATTTAGCAT
TGTTGGAAAATTCTGGTGTAGGCAATTGTTCAAGTTGGAG
GAAGTGTGTGCCGTATGAAAGGAAGGAAGTGTCTTCGCGG
GGAGCCCGGCCTGCAGTGCGACTTGCTAAGACATTAGACA
TGTTTTCATCATCAAATGCCACCTCCTTACTATGGTCCCC
AAGGCCCTGATGAGACAGCTGTCCACATCTCCAGTCCTGT
GCTTACCCCGTCCTCCTAGGTTTGGTCACACAGGCATGGC
GTCTCTGGCTTGAACACTATGCCCTTTTCTTTTTGCTTAG
GAACTTTGTACTTGCTGTTGCTACTACCTGGAATGTGCCC
CCTCCCCCCAAACTGACTTGTTTCTGTTTTTGTTTATAAA
CAGTCTCACTCTGCCACCCAGGCTGGAGTGCAGTGTTGTA
ATCTCAGCTCACTGCAGTCTCCACCTCACAGGTTCAAGCG
ATTCTCCTGCTTCAGCCTCCCTAGTAGCTGGGATTACAGG
CGTGCACCACCACACCTGGTTCATTTTTGTATTTTTAGTA
GAGATGGGGTTTCACTATGCTGGCTAGACTGGTCTTGAAC
TCTTGACCTCAACTGATCCACATACCTTGGCCTCCCAAAG
GTCAAGGCATGCACTGGCATGAGCCAGTGCACCCAGCCCT
CCCCTTACTTTTAGGTGCTGGCTCTCTCCTTCCTTTAGGT
CTCAACTTAAATGTCACTGCTTCAAAAAGGACTTTCCTAC
ATGCTTAATTTCAGCCCTCGTGCTGCCACCTTTGCCTCCC
CTGGCTTTCTCTCTGCCTCTTCCTCATCCTTTGTCTCCCG
TGGCACTCAACACAAATGGTCCTGCTCATTGGGTCATCTT
ATATTGGTCATTTCTCCCCTTAGAATGCATGTTCCACCAG
AGCAGAGGACTTGTCTGCTTTGTTCTTTGCATTTTTTTTT
TCCTGTGCTGAAAACAATGCTTGGCCCCCCCAGATGTGGG
CCAGTCATCCTTAAATGTTGCACAAGATTTTAAGAAAACA
TCGCACATTTTCCAAACATGTCAACTTGTAAAAATGGAGG
CGAAAAGAGACATGAAAAGTCATTGTCTTAGAATACATTC
AGGCATATTTCTTAACTACAGCTACGTTAAGCTACAAGGA
TAGAATAAACATTGCCCACTTCAGCAAACTTGTCTGAATA
TATACGTGGATGTCAGACTGTTACCAGCAGAAAGACAGCA
AGTCAATAGGCAGGGTTCTTGTCAATGCACAGGAAATTGA
AAGACTAACAAAAGGATACAGGCTGGAAGGTCCTTGAAGC
CAAGAGCTTTCACTTCAATGACTCTTTTGGAGGCTCTGAA
ACAATTGTAGGACACAGAAGACATCCATGGCCTAGGATAT
GGGGGTAAAATGGGATGGAGCATTGTCAAGAGAGATGCCA
GGGAGAGGCCAGTGGGAAGGATGTGACGTGGGTTCTATTC
TCAGTCAAAGGCATTACCAGCACGAGGCCTTGAAAAGTGC
CTTCTTGCCTTTCCCACATAATAGAAGCCTAAAAGGAGGG
ATGAAGGGATGAATCCATAGATACAAAGAGACAATCGAGG
CCTGGTTTTTTTTTTTTTTTTTTGAGATGGAGTTTGGCTC
TGTCATCCAGGCTGGAGTCTGGAGTGTAGTGGCATGATCT
CGGTTCACTGCAACCTCTGTCTCCCAGGTTCAAGTGATTC
TCCTGCCTCAGCCTCCCAAGGAGCTTGGACTACAGGAGAC
CGCCATCACGCCCGGCTAATTTTTTGTATTTCTAGTAGAG
ATGGTGTTTCACCATGTTGGTCAGACTGGTCTTGAACTCC
TGAGCTCAGGTGTGCCACCCACCTTGGTCTCCCGAAGGGC
TGGAATTACAGGCCTGAGCCACCACACCTGGCCCCTAGGC
CTGTTTCAGTGGCATATCAAACAGAAAACAAAAACCGAAT
CTCCCAAGCCCAGTAAATCTAAGTGCTCATAAGGACTCCT
GTCAACCATGTCATAGATCTACAAGAAGCAAAGAAATCTC
TCGAGGGTCACTGGCACAAGGGCAAGGGGAAATGTGCCTA
TAGGTCAGCAATGGTCCACAGGCCCTTCCCAAGCGTCAGC
CAGCATCTCAGTGCTGTGCGTGTATTAACTCGAGAAATCC
CACTGCAACCTTACGAAGTATGCAGTTATTATTCCTACTT
TCACAGAGGAAGAAACTGAGGCACAGAAAGGGGGAACAAC
TGGGCCAGGGTCAATCAGGAAGTAAGTGGCAGAGCTCACA
TTTGAACCTGGGCAGGCCGCCTCTAGAGCCTGTTGAGACA
GAATGTTCATGTTCTTTACTCTGAGAGCTTAGTTTTAAAA
AGGAGTGCTTATTTATTTATTTATTTTTTTTTGTTGTTGT
TGCCCTCTTGGGTAGATCCAGTTATCTCTGGAAGCAGGAA
AGTCAGTCTGATATTAGGGAGTAATTTAAGGCTAATCATG
CCTTAAAATGCCTGAGAACATGATGGAAAGAACATGTAGG
GACCCAGCTGTACGCAGCTGCCTCCCCAGGGGTTTCGTGG
AAAGGGGGCTTGCTTCTTTCTGTGAACACTGCAGCATTAT
GTGTAGGGCTGCATGGATGCATTTGTGACATGCTGAACAG
GTCCACTTGGCTTTTTCTTTTGCTGTGCTGCAAGCGATGC
TTCATCTCAGCACCTGTCTCACAGGTCCTGTACTCACTAG
GAGAGGCAGCAGAGCAGGGAAGAAAGGGTGGAGACGTGGA
AGGAGGCCGTCCGGGACTGAACTCCTGGCCCTGCCATTGA
TTAGCTGCATGAACACTGGCAAATTGTTTCGCATCTTCAT
ACCTCCATTTTCTCATCCACCAGATAATGCTAGCAAGATT
CACCTTCTAGAGCCAGCATGGGCATGATTAATGAAATAAG
ACCCGTGCAAATGAGTTGCACATGGAAGGCATTCAGCAAA
TGTTAGCTCTCTCTCCCCGCTGCCAGACCAGATCCTTACT
TGTGGACAATTAAGGTTATGTTTAAGATCCTGGATAGGAT
TTTGCACGGTGTCTGAGTGCTTTTCAGCAGAGACTAAGGA
ATATGCCAAATTAGTTCACTAATTTGCAGTTGCATGATGG
AAATAAAGGACATTGACTACAATTTGAATTCTGAGTCCCT
GCCATTCACATCAGTTTTCTTACTGAAGGTACAGACCCAG
GTTTAGTGACATTGGCATGTAATGAGGGGTGGTGGGAACA
ACGTTTGCCCTGATGGCAACGAGAGAGTTAAGGCAATTAA
ACTAGATTTACCCCTCCAGAGTCCAACACTTGTTTCTCCA
AGTACAGTGAGTTTCGGAGATAGCACATAATGTACCAATA
ATGAAAATAACTCTGTGAACAGCACGGAAGTAAGTTGGGG
CTACTTCCACCCACACAGAGACGAATTTTATGTGCAGAAG
CCCAGTGGAATATAAATGAACTGCTGTATATGAGAAATAA
GGAACAAGAAGCTGAGACTCTGGGATATACCTCAGGAAGA
GACCTGCGCACTTTTCCTACCTCTCTCTCCCCAGAGAAAA
AGCATGGAAATAAGGAATCCCTCCTTGCAGGGGTATGGCT
GGTTGTCATAAATGCCATGCACAGTGAGTGAAAACTTGTG
CCTGGAGATTCCCAGTATCGAGAGCCTCTGATTCTTATCA
CAAACCCTCTAGATGCTCTTCTGAGTGTCCTTATTCATGG
CATGAGTCACTGGCAGCAGGTGTTTGTTCATTTTGATAAA
TGTCAGCTTCTTAACACTGGTTTTGGAGAGGAAAGGGGAA
GAGACACTGACCCTGCTCTGGAGGAACTGAGGGCATGCTG
GAAGGCAAGCAGCTTCCACACATCAGAGCCACGTGGGCTA
GAGCTGGCCCCAGCCTCCTCTCCCCTTGTCAGTGTAGGGA
CAACTCAGCACCGGCCGACATGCTCCAGATGTCCTGCCAT
CATCTGGCTGATGTAGACTCAGGGGAGCCCCCAGCCTCCT
GTGATATACAGAGACAGGAAGCCTCAGGCTTCCAAGTGGT
ACCCTAGGGGTTTCTGAAGTGCACTAATGGACTAATTGAG
TATCACTGCTTTGCTGTCTTTCATGCAGCTCCCATCCCTG
CCCACTCCCCATCTCCTAGCTGCTTGTTGTCTGAAGGCTC
ACTTAATCAAATATCCCACTCAGTCAATTGAATGAATGTT
GAACCACACAACGTGCCAAGGCGCTGTCCAAGGTATCAGA
GTTCATTATTGCAAATTGCTGTTTACTACCAGAGGGTATG
CTCTGTTTTTGCTTCTGTGAAATCTCCTCCGTACAAATGT
GAAGGATAATGAAGAATAAAGAATAAAGTGGGGCCAGGTG
CAGCGGCTCATGCCTGTAGTTCCAGCACCGTTGGAGGTCT
AGGCTGGTGGATCGCTTGAGCCCAGGCATTCCAGACCACC
CTGGGCAATGTAGCAAGACACCATCTCTACAAAACAAAAC
AAAACAAAAACAACTAAAAAATTAGCTGGGTGTGGTGGGG
TGTACCTGTAGTGTTAGCTACAGAGGAGGCTGAGGCAAGA
GGATCACTGAGCCCAGGAAGCTTAGGCTGCTGGAGCCATG
ATCATGCCGCTGTATTCAGGCCTGAGTGACAGACAAAACT
CTACCTCAAAAAGAAAAAAAAAAGAATTTTGAGATAAAAT
GCAGTAAGATGAGTTTTTGTGATCTTCCATGATGCTTCCT
TCCCCATATTTATTTAAACTTTTAAGGGAAGCATCAAATT
GAGGTCTGTTTAACTATATGAAAATTCTTTTGAATCAATA
ATTATTGATTTATGATCTGCTGTCCTACAGTACTGTTAGA
AGTGTCGAGAGAGACTCAGAAAAGGTTTAGACATGGTTTA
AGCTTTCAGGAAGTTTCTATCAATGTAGTTAGAAACATTT
AGTGTACACATGTGAAACAATCCAGGCAATATACAGTTCA
GTGGCACGCTTTTTAAGGGAAAAAATTACATAAGGGCTTT
ATTTTTAAGCTCTTTAGACTTAAACATGACCTTGGTTAAA
AGAAACCCATACTTTTTTTCTAATTTTTTTTTTTAGTTGG
AGTAAATCTGTATATGAACTTTACCATAAACTTTACCATT
TTTAAGAGTGCATTTCTGTGATGTAAGTGGTACATTTTGT
TGTGCCGATTGGCACGGATGGAGAAATTGGGAACAGTGGA
AGACTGGGGAAGTCTAATGTCTCCAAGGAGAGGGTGATTA
GGACTGGGATAAAAAGAGGGACAAGTGGAGGCATATTTGT
CACACACCCAGATTTACCTGAATGTCCACATGTAGGCTTG
AAATTTATGTAAAATATTTGCTTTTATCCTTTGTGGCTGC
CTGAATGGGAAATAATAAGTTATGAAACAAGAATTCTGAT
AATTGTGGAAATTTAGAATAGAATGTCTTATTTTAAACCA
ATTAAGAATGAGGTCATTCTACAATCTGGTTACAGCTTTT
GTTTTAATACATGGAATTTAAAAAATATCCCCAGTGACTA
TCTCAAGGAATAGCTCATTAAATATTGCCATTCAACGAAA
CTGGCTTCAATCTTTTTAGTTTTCTATATAATAAATGACC
CACTTCTATAGAGGTGACAGTTGCTGTAGCATGTATTTGC
AATGGGAATGGCTTCTGGAAAACTGAGATTTTTTTCAAAA
CGAAGTTATCTTTCTAGCAGCAGCGATGACCTGCTGAAGA
TTATACTATGACACATCAAAAGGCAAACAGATACCGTCCT
CAGGGAAATGCAAAGCAAAACAAAACGGAACAAAAATCGA
AACAAATTCCGTAGCCACACTGGGATATTCTGATCAGTTT
ATTGTAAAGAGCACTAGGGTGAAGGACGAGGAAAAAGGAA
TTGGAACACCTGGACTCTGAGCCAGATTCCAGGGCTAAAC
CACATTGGCAAAGTAACTCAAGTGGGCTTCGGTCTCCTCA
TCTAAACCAGCCGCATGAGCATCACACGGTCCTCGCCACT
ACATGTGGAGTGAACTTACATAAAATGGAGATAACGCCAG
CTCTTCCTAATTCGAAGGATTCTGCGGAGTATCTAATGGA
TCAAGGTATAATAACAAGACAGAAAATGTCATTACTTTTA
CAGAAGCCATCCAGAGTAAATGGCATAGGGAAACCAACAA
ACAGCATTTTAGAAGTTTTCTTGAGGCACATTTGGATCAT
GGAGGTAAAGACTGGACTCCTACTAATTCTGGGTATAATT
TAAAAACTGCCACCCATGTGACTTCAGGCTTTTTATTTTA
TTTTATTTTATTTGATAAGCTTGTTTACGTATGTGTTCAA
CCACTGCGTGCTCATTATCTTGCTCCACGCAAGGGCCCTC
AGGTGGCATTTGCATTGAGTGGAGTGATTTTGTTTTCTAA
GAGGGAAATTTTACAAATTGTGCTTCACTTTTCTTTCAGC
TTGAGCTGTTTTCTCCTGGGGAAACAGCTTTTTGCTTGGC
AAAAATGGATGTGAAGCATTGGCGAAACGAAAGGCCGTTT
TCATTGCAAAGAAAACTGCCTTTTGCTTTTGCCAAAAAAA
GCAAAACATATGAGACAAAACCACAAATATTTCCCTGTTT
GCAAACCCTGTGAAAACGTGATTTTTCACCACTGGTGAGA
ATATTTTCTCACATTACTCTTCCCATTTCTGAAAATTATG
GTTTCAGTGGTGAAAGTCATTCGTTACACCTGCAACACCT
CATTACTAGAATCAAATATCATGAATATTGTTGTTAAACA
TGTTGAACTGATTTTCCAGGTAGCACTGAAGGAGATATAG
CCCTTGCTCGGTAATATTAGGGTCTCAACAAAATAGAATG
AAAAAGATACTGAACCACCGGGGACCACTGACACTGAGCA
ACAAGGCTCAGAAAGGTGTTTGGGGTTCAACTGGCATTTA
ATATAGAGGATGTAGCTGAAGGAATGGGCCAAGCACAGCA
GTGAGAGAGCATAAAAAGGTGGTAATTACAGCCAGTGGAG
AGAACGTTAAAATCGCACTGGGGAGACGTGCTGTCCTGCC
AAAGGTGCATAGTCAACCGGCTGTGCAACGTCCGCCAAAT
CAGCCCCACCTCCTGGGCTCTCAAAGTGCTAGGACTCAGT
GAGATCACCATTCGATTCCTTTCCAATCTGAAGATAGCCA
ATAATGACCTTGGAAGCGCATTTGCAAAATATAGAAATTG
TGACTATCAAGGGATCTCCACTAGTTGACTCCCCTGATTC
TGAAATAGCCTGCTAACGTCAGAAGCTCCTTTGGCGTCTA
ATGATTTATGTGAAGATGTTCATGTGACAAATTTAACTTC
TTTGTGTTTGTGACTGCCCTTAATACCAATATGCTCTTCT
CATGCCTGTGCTAAGTGCTTTTTATTACAATTAAGCTAAT
TTCTTCTAATTTTCCCCAGGGAAATAGTAAGCGTTCATTC
ACTATTTTTATATTGTTAAGATATTTAAAACGTTAATACA
GATGTGAGTTACTCCAAGAAATAGATTTGCTCAGGGAGGT
GGTGTGTAAGTAAATCTGTGGAATGATATTTTGAAAAAGA
TTAACTCTTTAAAACAATCCTATGATGACTGTTTTATCAA
GTAAGGAATCACTTTATCAAAATAGATTCCCCAAATGAAT
TTGTTTTATAAAAATTTATTTTTACAGATATTGTCGAGAG
CCCTCTGCAGTTCCTCGCTCTTCTTGACCCACCTCCTTCA
TACTTGGATTTTCTGTTTCTCTCTTCTGGGAGCTACCTGC
TGCCTGCTAGTAAATGACAGCCATGAGGCAGGCACTGGAC
TAGGCACAGTCATCCTTGCTCTGTCTGTCAGCTGTTTATT
GATTGCTGACAACACGCTAGCACAATCGGGCACTTTAAAT
ATGTTTTCTCATTTATTCCTATAGTCAGCCCTAGGAAGGA
GTCATTATCATCTTTGTGTAATCAACACTTTGTTTTTTTT
GAGACAGGGTCTTGCTCAGTTGCCCAGGCAATGGTGCTAT
CATGGCTCACAGCAGCCTCCACCTATTGGGCTCAAGCAAT
CCTTCTGCCTTAGCCTCCCCAGTAACTAGAACTGTAAGCA
TGTACCACCATGCCTGGCTAATTTTTAAATTGTAGAGATG
AGGTCTCACTGTGTTGCCCAAGCTGATCTCAAACTCCTGG
CCTCAAGCAATCCTTCCACTTTGGCCTCCCAAAGTGCCGG
CATTACAGCCACTGCGCCCAGCCTCCAACACTGTCTTCTA
CACGGCTTGAGCTGCTAATACAGTCTGCTATTATGCTCAC
TACCTGAAAAAAAAAAAAAAAAAAAAAAGCCTGCTACTCT
ATCCCCAGGGGCTGCACTTTATCTGAGTCCCCTCCCCACA
TGAAGCTGATCTGTTTGTCTGCAAGGCTCTAACCCTCTTG
GAAGGGTTTTGACAGGAATGTCTGGGATGGGGTGGCACTT
GGGGGAGTATGGATGTCCCTCTGCTGCAGAGGGACAATGC
ATAGTGTGAAGAGGCTGCTCTGGGAATCACTGCAAGTGCA
AAGCTGGTGAAGCCCGGAGCTCCTGTACTGTAGCAGTCGC
TGGGCCCAAGCAGTTTCTGCTGTACGATATCGCTAAGTGT
TTAGGGGTGGACTGCCCCGCTTTGTTATATTTCATGGAAG
GACTCTGGCCTCCATGCCAGAGCTCTTTGAACAAAAACAC
CTTCAATCCCCTCGTTCTTATTTTGTGGGGGTTCCAAGCT
GAACTGGCCTGGCTTTTTGGGAGAAGTTTCCAGCCCTGTA
TCTGCATTGGCCAGGAGTGTGGGGGGTGGGTCGGAAGGTA
TCCACGAGGGTGTCAGCTGAGACGGATGCTGGGCGTTCTG
GATAAGGCACATCACAGGCAGGCAATGAGTATGCGCTCCA
TGGAGCGTGCTTTCTGCTGGTGGGAATCAAACAAACACAA
AACCAGAGAAACAAGCAAGAAAAATCTCAACAAGATGAAA
TCCAAGGATGGCTTAGTTGCTTATCTGCCCCATTGAACAC
AGAGATAATAGTTTGAGCCAGGCATGGTAGTGTGCACCTG
TAATCCCAGCTACTTATGGGGCTGAGACAGGAGAATTGCT
TAAACCCAGCGGTTCGAGGCCAGCCTGGGCAACGTGAGAG
AACTTGTCTCTAAAAAAAAACCCAAAAAGTTTGCAATGCC
CCATTTACTACTTTGATATAAAATTTATAGAAAATATATC
TCCAAATAGAATGCACTTTAAATATAAAGTGTACTTATAA
ATATATTTCATGTAAATATATAGAGAATAAAAATACAATA
TTGTAAATGTATATATAAGACATAAAATATATTGGCCAGG
TGAGGTGGCTCACGCCTGTAATCCCAGCATTTTGGGAGGC
CAAGGTGGGTGGATCACCTGAGGTCAGGAGTTTAAGACCA
GCCTGGCCAACATGGTGAAACCCCATCTCTACTAAAAATA
CAAAAATTAGCTGGTTGTGGTAGTGGGTGCCTATAATCCC
AGCTACTCAGGAGGCTGAGGCAGGAGAATTGCTTGAGTCC
TGGTGGCAGAGTTTGCAGATAGAGCCATTGCACTCCAGCC
TGGGAGACAAGAGCAAAGCTCCATCTCAGAAAAAAAAAAA
AAAATATATATATATATATGTAATTTATATGCTATATATT
TGATTTACATATAGTATATGAATTTACTGAAAGACTATAA
AGAGAACATAAATAAAAAGAAAATAATTTATCAAAAAGTT
ATGTATCCTAATCTGTAAAAACTACTTGGCACAGCCCCAT
CAGATATTGCTGTTTCTCTGGAGGTTATCCCTAGCCTTAT
TGAGATTCCCACTGACATTTCTTTTTCCCTATCAATGCTT
AAAGCATTGACATAAAAATTTATGTCTCCCTGAATAAGAA
AAGGCTCTTTATTTATTTTTGTTTTTGTTTTTTGTTTTGA
GACAGTCTCACTCTGTCACCAGGCTGGAGTGCAGTGGCTT
GATCTTGGGTCCCTGCAATCTCCGCCTCCGGGGTTCAAGC
AATTTTCCGATCTCAGCCTCCTGAGTAGTTGGGACTACCG
GTGCGGGCCACCATGCCCGGCTAATTTTTGTATTTTTAGT
ACAGATGGGGGTTTCACCATGTTGGCCAGGATGGTTTTGA
TCTCTTGACTGTGTGGTCCTCCCACCTCAGCCTCCCAAAG
TGCTGGGATGACAGGCGTGAACCACCGTGCCTGGCCAGAA
AAGACTCTTAAGTGTACCATGGTTGGACTATCTCCTCCAA
AACTCACGTTGAAACTTAATCCTTAATGTAGCAGTACTGA
GAGGTGGTGCCTTTAAGAGGTGACTGGATCATGAGGGCTC
TGGCTCCGCGAATGGATTGATCCATTCATGGATTAATGGG
TTATCACCGGTGTGGAACTGGGAGCTTTTTAACAGGAAGA
GAGACCTGAGCTAACACAGTGCACACTCAGCCCCATTGCC
ATGTGATGCTCTGCACTGCCTCAAGACTCTTTTTAAGAGT
TCCCACTAGCAAGAAGGGTCTTACCAGATGTGGCCCCTTT
AACCTTGGACTTCTAAGCCTCTGGAAGGGTGGGAAATAAA
TTCCTTTTCTTTATAAATTACCCAGTTACAGGTATTCTGT
TAAAAGCAACAGAAGGGCCGGGTGCGGTGGCTCACACCTG
TAATCCCAGCACTTTGGGAGGCCGAGGTGGGTGGATCACG
AGGTCAAGAGATCAAGACCATCCTGGTCAACCAGGTGAAA
CCCTGTCTCTACTAAAAATACAAAAATTAGCTGGGCACAG
TGGTGAGTGCCTGTAATCCCAGCTACTCAGGAGGCTGAGG
CAGGAGAATTGCCTGAACCCAGGAGGCGGAGGTCGCGGTG
AGCTGAGACCGTGCCATTGCACTCCAGCCTGGGTAACAAG
AGTGAAACTCTGTCTCAAATAAATAAATAAATAAATAAAT
AAATAAATAAATAAAAGCAACATAAAATAGACTAAGATGG
TATGATTTTTGGTCTCATCTTCCTTCACTCTCCTTCCTAG
CACGTTACTTATTCTCTGGGGCTTTAAGACTGGTCTAGAT
ATTTTTGGTGGATGGGGAAGCAGAAGGGAGAATCATTGCT
CATGCTTTTTTTGTTTTTTGGTACTGTGGCAAATTCAGAT
TTGCAGTAATTTCATCTGTTTTGTTTTTGTTTTAAGAGAT
AGGGTCTGGCTCTGTCGACCAGACTGGAGTGTAGTGGCGT
GATCATAGCTCATTGCATCCTTCAACTCCTGGGCTCAAGT
GATCCTCCCGCCTCAACCTCCCAAGTTGCTGGGATTATAG
GCGTGAATCACTGTACCCAACTTATTTCTGTTTTTAAATG
GACTTTCCTAATATTTATTTTCTCTGTTTATTTAAAAATT
GTTTTTAAAGTATACAGTTCAGTGGTTTTTAGTATATTCA
CAAAGTTGTGAAACCATCACCCCTATCTAATTCCAAAACA
TTTTCACCACCCCACAAAAGAAACCCCATACCTACTAGTA
GTTACTACCCACCTGCTCCCATTGGCCCCTGACAATCACT
AATCTACCTTTTGTCTGTATGCATTTGTCTGATCTGGACA
TTTCATATAAATGGAGTCATATACTGTGTGGCCTTTTATG
ACTAGTTTCTTAAACTTAGCATAGTATTTTGAAGATTACA
TCGTGTCATATCATGTATCTCTGCTTTATTTCTTTTTATT
TCCTATTATCTTGTTGCTTCTTTCTGGTTTAATTTCCCTT
CTTGAGGTGTATCCCCCCAAAATTCTCTCAAAGGGGCATA
AAACTGTGGCATAAATTTCCCTTAGACTCAGTATGATTTA
AAAATCTTCACTTTGCGCTCACAGTTTAGTAAAAGATTGG
CTGAGTGTAAATGTTCAGGTTCGAAGTTCCTTATCTTCAC
TGTTTTGAAATGTTCCTCCATGGCTGTCAAGAATCCTCAT
AGCAACCTGGTTCTTGCCCCTTTTAAGGTGAACTGTTTCT
TTCCTCTGTAAGCCTTTAGAATTTCTTCTTCAGCGTTGAT
AGTCTTACATTTCACCATGTAGTATCTAGTTTTGTTCCCT
CCACCCTTTTTGATCTTGTTTAACACTGGATGAGACCTTT
TCATTTGAAGCATTTGACCTTTGTCTGATTCTGAAACATT
ATTTTTTCAAGTGCTTTTCTCCCTGTTTACTTTTTTTCTC
TCCTTTGAGGACTCTTATTATGCAGAGAGTGACAACTTTA
CTGCTGTTTTCCACACCGCTTAGCTTTTCTCACATTGTTT
TCTTTCCTGATGCTTTCTTTGGGAGTTCTCTGACTTGATG
TTCTAGCTCACTACATCTTTCTGCATCTGTACCCGTTCTG
ATATTTAATCTACTAGTGAATCCTTTACTTGGAAAATTAT
ACATTTCTGTATACAATATTTCTTTTCTTTCCTTTTTCCT
TTTTGAGTTGGAGTCTTGCTCTGTTGCCAGACTGGAGGGC
AGTGGCGTGATTTTGGCTCACTACAACTTCTGCCTCCTGG
GTTCCAACAGTTCTCCTGCCTCAGCCTCTTGAGTAGCTGG
GTCTACAGGCACATTCCACCACACCCAGCTAATTTTTGTA
TTTTTAGTAGAGACAGGGATTCACCATGTTGGCCAGGATG
GTCTCGATCTTTTGACCTTGTGATCTGCCTGGCTCAGCCT
CTCAAAGTGTTGAGATTACAGGTGTGAGTCCCTGTGCCTG
GCCTCTGTATACAGTATTTGTAATAGTTTTATCTTCATAG
TCACTTGTACCTCTTGCAGGTATCCAATATCCTCCCATTC
ATATTGGCGACTATTAATTGTGCTCGTTTAAAATTCTTAT
TCTGTCTTTCTCATTACTTTTGCAGTGGTTTTGTTGTTTT
TCTCTGTTAACTCATCTTTTATTCTGCTGGGACTCTGAAC
TGCATTAGCTCTAGTGTTTGCCTTTAGTGGGAGACAGGAG
AAAGCCTTGCTTGTGCTTTTCAGGCTACGTTAGGTCTGGG
GAGTAAGGCTGCCTCTACGGTTTAACAGATCCTGATTGCA
CTCTTGTTCCACTGTTTTCTCTTTTCCCTACTTTCTGCAT
CATCCACCCCACCAGGGAATTACCCAGGCCTTCTGTCTCA
GGAAAGGCGGCTGTAGGTGGATGGCAGGGAGAAGATGCTC
AGACTCCTGCCAGCCTGCCTGCCTCTGCCATGCTTCCTAT
TCCAGAAGGTGCTGATGTTGCCCTCATGTTGCCTCTCCAG
CCCCACGTTTCCTAGGCTCTGGGCTAGCGTTCCTGTACTA
GGGGATCTCCCCAGGCAGATGCAGCAGAGGGAAAGGGGAA
AATAGCAGAGAAGGATTCAGTGGCTCTGGCTGCCTTCCAC
TCCGGACCACACTGTACCATGTTAGTTGCTAAGCTTGGGT
CTGTGGTCCTCCAGACTCAGCCTCCCACCTCTTCTGTAGC
ATCTCTAGGTTAGGCTCCATGGAGGGAGTCGACATCCTTG
GATGCTGATCCTTGGATTCCTTTCTATATAACCCACCTTG
GGTTATATACATAGCTACTTTGCTATTTTTTAGTCCTAAT
ATATTACCATTTGTCTTCCCAAATGTGAAAGAAATAGTCC
TTTGACTTAAACCAAAGCTATTCCAACATTTGATTGGTAG
GGCCTTCAGAGTAAAATGTGAAAGCCATAGTATCTTAAAT
GTACTTGAATAGCTTTTATAGATAGAAAGAGACAGTTTCA
AAACACAATCAATGGTCTGATTAATATTTCATCTTATCAG
AAGCCAAGACACTAAGCCCAGCCAGTGACTCTGCTTTCAG
TCAGATAGGATTCAGTTGCTTGGTGTTTGACCTTCAACTT
CCAAATATAGAAAATGGAAAAGTGCTGATGAGGATATCCA
TACAATTGTCAGCCCTGATTTCAAAGGCAACCCGTTAATA
TAACTATTGAAGAGGGTGTTTCTTGGTGGAGAAAAAAAGT
TTAAATCATTTCTTCAAAGAATATTTATCGAGCATCTATA
CTGTGACAGAGTCTATGCAAATGTCTTCATAAGATGCTCT
TGTATGTGAGTGAAACTCAGAATTGTCAAGTATAAGCTGA
TCACGTTTCATGAGAATGAGCATATAGTCTGAAGATAAGA
ATCCCATTGTTTCTTATTCTATTAAAACTCTGGTCTTAAA
CAGAATTTGGACTATGTTATCCATGAAACTAGTTCAGTAG
TACTTTATGGTTCTAGAAACACCGTGTTGGAGGGATAGTT
ATTTCTTTTTCTTTTTTTTGAGATGGAGTTTCACTCTTGT
TTCCCAGGCTGGAGTGCAATGGCACGATCTCAGCTCACCG
CAATGTCTGCCTCCCGAGTTCAAGTGATTCTCCTGCCTCA
GCCTCCCGAATAGCTGGGATTACGGGCATGCACCACCACG
CCCAGCTAATTTTGTATTTTTAGTAGAGATGGGGTTTCTC
CAGGTTAGACAGGCTGGTCTCGAACTTCCAACCTCAGGTG
ATCGGCCCACCCTGGCCTCCCTAAGTGCTGGGATTACAGG
CATAAGCTACCACACCCAGCCTAGGGATAGCTATTTCTTT
AGGCTATCCTCTTCAGACTTTGGTATAGAAGAAGATGGCA
TCCGGCCTGCAGGTATGGGGAGATGAGAGCAGAGAATTAG
CAGAAGGCACTCGTAGGCAAATACCTGGGGTAGGTGCAAC
AGCCTAGATGCAGCACGATACATTGTCTGGAGAGCTAGTT
AGAATGCAGATTCTGGAATCCTTCCAAGAGACACTGAACT
AATGTCTCTGGGGTTAGAGGCCCAGACATCTGAAAAGTTC
AGGGCCGTGGCTATGTGTGAGTCTTTCCCGTGCACCTAGG
GTGAGCTAGGTAGGGGCTGCCCATGTGGGAAAATAAGAAA
GGAGGGGCCCAAGGGGTGGGTAACATTGGAGGGGCCCGGG
AGCCGTGATAGATAATGAAGGCATATTCAGAAGACAGCCA
GGTCCTAAGTCCTGAGAAATAATATTATGCATCCAGATAA
ATGCATGAGGTGACACGATCACTGCCAGGGTGGTTTATAT
AAAAAGGAATCTAAGGATCAGCTGTGGGATGTGTGAGGAG
AGTGATTTGTGAACTGGGATCCACAACACGGGGCCACAGT
AGGACTTCTTTTAATTAGAGCCTGTGTCTGTTGTCATGGC
ATGAAGACTCCTTCAAGACTCAGCTGGCAGCTAGAGAGAT
TTTGCAGTCCCAAGGGGAAGAAGTCCTAAGTCATCCTCAT
CCATCTACCCACTCGTTAATTTATTCATTTATGCAGCAGC
TAGATGTGGCGTATTCATTACTCAACATGTATTAACGGGT
CCCCTACACACCAGGCACTGTGTCAATGGTGAGACTGTGC
GAGGTCACGTGAAGTTCCATCTTTATCCTAAAAGCAAATG
GAAGTCACTGAATGCTTCTAAGAAGAGATGCAACACAATC
AGCTGGCATGTGGAAAGGCCGCTCTGCAGCAGTGGAAGGC
CACCACAGTTTCCCCGTGAGAGGGGATGGCGTGGACTGGG
GCGGTGCAAAGGTGTGGAAAACAGACTGATGTGAGAGACA
CTGAAGTGGCAAACTTGAATGGGTAGGAGATAATGCTGGA
TTGAATACGGAAGAAGGGAGGGATTGAGAGAGACAGAGGT
GCCAGAAATTCCTCCGGATGATGGTGCTATTCGTTGCAAG
AGGAAACCCTGAAAGAAGACGGCTTACGTATGAGTCGGGG
TGCTCAGAGTCTAGCCCTTTCCTCTCGTTATTTCTGCTCT
GCTCTCGCAGTAATAGACCACATCGGCTATCTCCATGGGC
TCCTAGTGGGTCATGTTCGTTACCTCCACGGACCATTGAC
TCATTGCTCAGAGCCCTGATCTAGGAAAAAAAGTTCGCTT
TAAAAAAAAATTATTTTTAGGCCAGGCATGGTGGCTCATA
CCTGTAATGCCAGCACTTTGGGAGGCTGAGGCATGTGGAT
CACGAGGTCAGGGGTTCGAGACCAGCCTGACCAACATGGT
GAAACCCCATCTCCACTAAAAATACAAAAATCAGCCGGGC
ATAGTGGCATGCACCTGTAATCCCAGCTACTCAGGAGGCT
GAGACAGGAGAATCACTTGAACCCGGGAGACAGAGGTTGC
AGTGAGCTGAGATCGCACCACTGCACTGCAGCCTGAGCGA
CAGAGGGAGACTCCATCTCAAAAAAATCTTGTTTTAATCT
CTTTAGGGGTCACCAGTGCAGATTTGTTACATGCCCATGT
AGTGTAGTAGTGACGCCTGTGCATTTAGTGCTCCCATCCC
TGGAACAGTGAATGTTGAACCCAAAAGAAGTTTTTCAGCT
CTCACCCCCTCCCACCCTCCTGCTCTGCTGCCTTTTGTAG
AAGAATGTTTTCTAAACAAGGTTGGTGAACACTATGGGAA
GGCCATTGTTAAATAACCGGAGGGGATCTGAAAGTCCTAC
CCCAGCCACAGCGGGCAGGGAAGGACCTGGGCGGGTTAGT
CTTGGCAGTTTTTCAGTATGGCTGCTGAGCCGCTAGTGTC
AAGCGTTCTGTGATTCACAAGCCCTTCCCGCCACCCAGCC
CCGCAGAGTCTCTTCCACACATCTATCAGGGCCACCTCTT
TGGACTGTCCTTTCCCTTGTTTTTTTTCTGACTCCTCTGG
AGCTTATGAACAGAAAAATGTCAAAAAGGCCGGCCAAAGA
CATGACTCAGCCAGTGATATTAATTGAGCCAATTGTGTAA
AAAAACTTCTACTAGTGTTTTATTTATTTGTTATTTGTTT
GTATTTTTTTTTTTTTAGGCAGGGTCTCACTGCCTAAAAT
CTCCAGATAATGCATTGCGCGGCATCTGGGCTGTAGCAGG
AGGGCCTTCCTTCATTCCCTGCTCTCAGCTCCCTGTAGCT
GCAGGCCGGATGCCATCTCCTTGCTCAGGCTGGAGTGCGG
TGGCATTTCCATGGCTCAACTTCCCTCGCTCAGGTGATCC
TCCCACCTCAGTCTCCTGAGTAACTGGGACTACAGGTAGG
TACCACTATGCCTGGCTAGTTTATTTATTTTTTGTAGAGA
TGGGGTTTTGCCATGTTGATTAGACTGGTGTCAAACTCCT
GGGCTCAAGCATTCACCTGCCTCAGCCTCCCAAAGTGCTG
GGACTACAGGCATGAGCCAATGTGCCCAGCCTCTACCAGG
ATTTTAAAGAGGTGAGAAAGAAATGGCTCCCAAGAAAAGA
GAAGGTAGAAGTAAAACATCTGGGTAGTTCACAAATTATA
CAACCAACTCTTGAAAAACAGAGAAAGGCATGACTGATTT
TTCAGGAAGTTCCATGTACAGAAGCTGGGATCTCAGCATA
GGGAGGCCACTGAGCTCCTTGCTTTGCTGTTCTAGAAGGG
AGGGCTGGCAGACTCCTGAAGCTCTTGGGGGTGCAGATGC
TAGGACTTTACAGACCTGGACCACGTCTCCTCCTCTCATT
TTCACTGGAAAAGACAATGAAAACTCCCTACTGGGCAAGT
GAGCTGCTGATGTAAATTACCAGTTTTAAGGACGTCTTCC
TGGAAAACATCCCTCTTTCATGTGTAACTTCAAAGAAAAT
GAAATTAATTCCCTCTGTCTAGTGGGTGAGTTGATCACAC
ACAACTATTTAGGTAAAGTGGAAAATCTTCACAGAACATT
GCAGTGTAAGTTAAGAGGTTAAGGGCTTTCCTTCAGTCTA
GGACTCATAATAAAAGAGTCAATCCACATTTTGGGTCTAG
TGGCCCCTGAGATTTTTTTAAAAATAATGTCATCACCAAA
CTTAATAGGGCACAATTGTGGGAAACTGAGGCAGGGGGTT
GAAATACCATTTCCTGGCCATGTACCGCATACCTGAGTCA
GGCACTGCAGGAGCTTCATGAACACTCTTCACTTCATTGT
TGCAACAACCATATTAACTAATACTGTATCCCCAGTCTTA
CGGAAAAATAAATTCCAAGGGTCGAAGGCACTGGGTGCAC
AGCCAGTGCAGGGCAGGACCAGACCCGAGAGTTCTGCCAG
GTTCCATTGTCCGTGATGCTGTGTTGTCTCTTGTTCCCAG
TTCCCTTTCCACCCTTCTGATTCTTTTTTCACTTGCAGAG
AAATAATCTTCCTCAAGCCCATGAGCCATATCAAGAAGTT
CCTGCTGTGGCCTCTGCATCACCTGAAACTTGTTAGCCAT
CCAAATTCTTAGGTCCTACCCCAGAACTTCTGTTTTAGCC
TGTTTGGGCTGCCATAATAGAGTACGTAGACTGGGTGGCT
TACAAACAAGACATTTATTTCTCACGGTTCTGGAGCCTGG
GAAGTCCAAGAGCAGGCACTGCAGATCCAGTGTCTGGGGA
GGGCCCACTTCCTGGTTCATACGTGGTGCCTTGTTGCTGT
GTCCTCACAAGGCAGGATAGGCAAGGGAGCTCTCCAGAAC
CCTTTTATCAGGGCACAAATCCCATTCGTGAAGACGGAGC
TTTGGTAATCACCACCTAAAGTCTCCCCTCCTAACAGTAT
CACACAGAGGGTCAGGAATGCAACAAGCATTTGGTCTGTA
GCAATCACTGAAGATGAAACTCTGGGGTGGGGTCCAGCAA
TCTGTGTTGTCACAAGCCCTGCAGGTAATTCGTAGGAAAT
GGGAAATGAGTGACTTGCAGAGATTCCTTGGGAAACTTTA
CTAGGACATCTCCAGTAAGTACTCTGGAGTAATTCAAAAA
AGTAACCAAGAACTCTCCAGGGCTTAGCTATCCATGAGTG
GCAGATTATTTCCTGGAAGACTGCAAGTGGTTCTCTGTGT
TTACATGAGTTGAGGAGCTGAGCTGGAGGGACTGACCACC
GGGGACGGGCTTGTGCCTGCAATCTTTGTCTGCAACATAG
GAACACCTTCTCTGGTTTTCATTTCACAGGGACTCTAGCA
GCCCTGGTTCTCTCGAGGTATTACAAAATAGGCCAACGTA
GTTTTCCCTCACCATTGCAGGGTAGTCCAGCCTGAGCTTT
TCTTGTCACATTTCCCACCTGCCTGAGTCCTCTTCCTGGC
AGAGAGGCTGGCGCCGTGAAGAACAGTGAGCTGCTCTGGC
GGAAGCTCCTCCGGACCTTGGCTGGTAGTGGGAGGCCTCT
GATTTGAAGCTGTTGGTGATGCCATGCCTGGAAAGATATG
CGCTTGGTGAGAAGGAGGTAGGGAGCCAAAGATGATAAGC
TGTGGAGAAGACTCCAAATGGATCCCAGACAGGAGAAGAT
GCAGCTGTCAAAGGTGACCTGAACCACAGAGTGCTGAGAG
CAAGGATGTAGCAAATGCCTGGGACGAGTGTTATGGTCCA
GGAGCTGCACATCAGAATCATCCGGATCAAATGATAGGTG
TCGGAACCCTTCTACAGGTTGCTGAATAAGAAACTCCAGA
GTTGGAGACCAAAGAATCCATTAAAAATGATTTTTAAGAG
ATAGGATCTCTCTCTGTCATCCAGGCTGGAGTGCCGTGCT
GTGATCATAGCTCACTGCAGCCTTGACCTCCTGGGCTGAA
ATGATCCTCCTGCCTCAGTCTCCCCTGTAGCTAGGACTCC
AGGAGCACACAACCATGTCTGGCTAATTATTTTTTTCTAG
AAATAGCATCTTACTGTGTTGGCCAGGCTGCTCTTCAACT
CCTGGGCTCAAGCGATCCTCCTGCCTCAGCCTCCCAAAGT
GCTGGGACTCCAGGCCCACTGCATCCAGCCAGAATCCAGT
TTCTAAGAAGCTCCTTGGCTTGCTGATTCTGACGTGGCTG
GCCAGTCCATGATCCTGGAATCAGGGGTCTATCCTAGCAC
AGACCGTTATTTAGAAACCATTGCTGCCTTCTATAATACT
ACATGAGCCCACTCTGTATAAAGGCCAGAAACAGGGTGGG
TCACCTGGGATTTGAGTGCACTTTCAGTTACAGATTAAGC
TTTTAGTATATTTGGGGTGGCTGTTTTAACAGAGATGGAA
AGCAGAGGGTTAGATCAAATAGTAGATTTTTTTTTTTTTT
GAGACAGAGTTTCGTTCTTGTTACCCAGGCTGGAGTGCAA
TGGCGTGATCTCGGCTCACTGCAACCTCCGCCTCCTGGGT
TATCCAGGGTGGCACGCTAGCCTTGCTCTACAAGGTTGTC
ACAGAGGCCCAGCCTCCTTCTCACTTGTCACCTGCCATCC
CTTGAGCTGCTGTCCCCATTCAATAAAACTGGCTCAAAAG
CACCACATCAGGGATCCAGCCCAGACAAGGGGAGAAGAAA
GCGCAGTGAGCAGCTTTCTCGGACCAGTGTAATCCAGAAG
TGGCAGGCGTCTCTTTCACTCACATCCCATTGGTTGCAAG
CTGCCCATATGGCACATCTGTTGCCAGGAAGGTAGGGGAA
ATAAGCCCCTTAGCTGGGTCACCATTACCTCACTAAATTT
GGGAAGTTTGGTTATTAAAGGGAAAATAGATATTGAGGGT
TAATCAGATGTCTTTCCAAGTGACTTGGAGTCACTATACC
TCACTATACCAAGCTAGCATTTCCTGTCATTACTGTCCAT
TCTTACCTGTTCCTTGAATGCCACCCTCCTTGGTTTACAC
GTTATGGCCCTAGACATCATGGAGGTTGTGACAGGGTCTG
TAGCTGCCACACAGGAGGTCATGTTTTAAGCTGCCTAGGG
CTATGTTTCCTGGGGGGAGTGGAAGGGTGAGGGTGACTGT
ATTAGTCCGTTTTCATGCTGTTGATAGTTGATAAAGACAT
ACCTGAGACTGGACAATTTACAAAGAAAAGAGGTTTAATG
GAGAACTCATAGTTCCATGTGGCTGAGGAAACTTCACAAT
CATGGCTGAAGGCAAGGAGGGGCAAGTCACATCTTACAAG
GATGGCGGCAGGGAAAGAGAGCTGGTGCAGGGGACTCCTC
TTTATGAAGCCATCAGATCCTGTGAGACTTATTCACTGTC
ATGAGAACAGCACAGAAAAGACCTGCCTCCATGATTCAGT
TACCTCCCACCAGGTGCCTCCCACAACATGTGGGGATTCA
AGATGAGATTTGGGTGGGGACACAGCCAAACTCACTATTG
GGAAAAGAGAGCTGGCTTCTTTATGAAGCCATCAGATCTT
GTGAGACTTATTCACTGTCATGAGAGCAGTACAAGAAAGA
CTTGCCCCCATGATTCAATTACCTCCCACCGGGTACCTCC
CACAGTACATCGGAATTCAAGGTGAGATTTGGGAGGGGAC
ACAGTCAAACCATATCTGTGAGGTTAAGGGGTCAAAAAAT
GGCAGGGGGTTCAGTGGTTCTGGCTTCACTCCTGACACCT
GCTCACACATCAATTTAAGGTACTTCCCTGGATTCTTAAA
ATAGAGATTCCCAGTTCTGTTTGTTTGTTAGCTCTCACTG
AATCAGTTCGCATTCACCTACATCTCTCACATCATAAACA
TCTGTGTTGCCACAGAACGAAATGCAGTATTTACCCTATG
GCATCTTACCCGTCATATATTCATACCCAGCAAAAATTCT
TAAATGTAATGGGAAAATCACTCAACAAAATTTTATAGAT
TTTGGGCTATGAGCCAAGCAGTGTTTGTGGTTGGATTTCT
AGCATCTAACACGACATAGACATACAACAAATATTCTTTG
AATGAGCAACGATTGACTGTGAGGATTTGGAGATGAAGCA
CACTGAATGAGCATTCGTCATTCTCAGGGAAAAATGCATG
TGCAGGCGAGACCTCATAGTAGCACTCAGGAGACATCTGG
CTCCCTGGTCATCTTTCACGTCTCAGTGTTGGAGCATTAC
CCCATCACTGGGTGAGTCTGCTCACCTCCCTGCAGGTGTG
TTTTTGAATTAGCACATTCAACAGCACCGCTGTTGACATT
TTGGATCTGTCAATTCTTTCTTGGGGTCGAGGGGAAGAGG
GACTGTTCCATGCATGGGAGGATGTGTAGCAGCACCCCTA
GCCTCTAGCCACCAGATGCCAGTAGCACCCCTCTTCCAAC
TGTGACGGCCAAACATCACCAGGTGTCCCCTGGGGGCCAA
AACGGCCTTCTTTTGAGAAGCACTGGGGTGGACCCATTGC
GCATCTGTTTTACAAGGTGTGCCACAGATGCCGCCCAAGA
ACTTGTACAAATACTTAAGGACGAGTCAAAGCTTTGCTCT
CAGGGACACTGGCTCTTCCCATAGGTCCCTGGCTGATGCA
AGGGAGTGGATTTCTGTCTTGGTGCAAATATACATCTCGT
TCTTAAAGGTTCACAACAGGATGGCAGCTTCGGCTCCCTC
ACGTCTGTTTTAGGGCACGTGGCTCTCATTCTAAGCAACA
CCAAGGTGGCACTGTGGCACCCAAGACGCGTGCTTCCATC
TTTCTCTCAAACTCACTGCTCCTTTCCCTCTTTTTCTCTA
GCGTTGTTTCTTGACTCATGCCTAGAACTCCACAGCATTA
AGATAAGTATCAGGATTCTTAGTTGCAGGTGAATGAAACC
GCAACTCAAATGAGTGGAGCAAGGATGGGAATGCAGAGTT
AAGAGAGGAGAGGGTCGATATCTGGTCTGGTGGGGTGTGG
AGCTCAAGTGGTCTCCTAAGAAATGTATTTCCCCTGGGTC
AGCTTAGTTCTGGGGAAGCACTGTTTGCATGGTGGCAAGT
GGATGTTGTTGTCTATGGCCTTACCAACTCTCACCTTCTC
AGGATGCCCACAGAAACAATTTCCTTTCCCCAGTAGTTCC
AACAAAAGCCTTGGAATCCCAGTACTTTGGGAGGTCAAGA
CAGGAGGATCTCTTGAGGCCAGGAGTTGGAAACCAGCCTG
GGTAACATACTGTGACCCTATCTCTACAAAATAAAAAAAA
ATTAGCCAGGTGTGGTGGTGCATGCTTGTCCCAGCTACTT
GGGAGGCCAAGGCAGGAGGATCTCTTGAGGCCAGAAGTTC
AAGACCAGCTTGGCCAACATGGTGAAACCCTGTCTCTACT
GAAAATACAAAAACTTAGCTGTGCATAGTGGTGGACACCT
GTAATCCCAGCTACTTGGGATGCTGAGGCAGGAGAATCAC
TTGAACCCAGGAGGCAAGGTTGCAGTGAGCCGAGGTTGCA
CCACTGTACTCCAGCCCTGGCGACAGGTTGAGACTCCGTC
TCAAAAAAAACAAAAACGCTTTGAATTGAGTGTCATTCGT
TCTAATTGTCCTGGCCTGGATAGCTTGACCATCCAGATGT
CACTGTGGCCGCTGCACCTGGTGCTCTGCAGGAACAGCCT
AGCTCTCACAGCTACTTCTTGGACCAGAAGTGAGGCTAGC
TGCACAAAACCCCGGTGGATCCAGAGTGAGGAGATGGGTA
GATACAGGGCAGGAAAAACCATATGTCCACTTGAGCACTG
AAAGGGGGCCGTGATTGATGCCTGTCAAAGGTTAGGCCTG
AGAGGGGGGCTCCTTGCAAGTCTGCCAGTGCTGTGTGTTC
CCACATGCTGAGTCCTGGCTCATTGGAGCCCTTGGGAAGC
ACCTGGCTGGGCATCTCAGGTGCATGTCACCCTCTTAGCT
TCGGACCTTTGGTTTTGATGGTGCTCTTCCATTTGTACCC
TTGCTGTGATATAAGAAGAAATACATGTATTTGGTTTTTG
TCCGCAGTTCCTGGCATAGATTTCCCAAAACCCTTGGAAT
TTCCATTGTGTTAGGTGTGAGAGGAGCATCTTCTGTTATT
CATAACAAGTCCCTTTCAACCACACTTTAGTTTATGTTAA
TGAGGTGACATCTAGAAAACCCCTAAGGTTGAGGGCCTTT
CAAGGAGAACCATGTGATTCGAGGTTGAAGCTTTTAGTCC
CACCTCCCAGGAAAAGGAAAGGAGCTAGAGATTGACTTAA
TCAACAATGGCCAAAGATTTTATCAATCAATCATTCTTAC
ATATGAAGGTAATGGAACCTCTATAAAAGCTCTAAACAAT
GGGGTTTTCAGAGCTTCTGGATTGGTGAACCCGTGAAGGT
GCTGAGAAGAAAGTGTGGCCAGAGAGGGCATGGGGGTTCT
GTCCCCCTTTTCCTATCCCTTGCCCAGTGCATCTCTCCCA
TTTGGCTATCCTTGAATTTTATCCTTTATAATAAACTAAT
ATTTCCCTGAGTTCTGTCAATGTTGCTAGCAAATTATCAA
ACCCAAGGAGGGGAATCAGGGGAACATCTGATTTATAGTC
GGTCAGTCAGAAATTTGGGAGGCCAAGACCAGACGGGGTT
AATGATTGGCATCTGCAGTGGGGATATATATAAATTTGTC
GGGTACATATATTTTTAAATGTATGATTAAGTTATCAACT
ATAATCACCCTGTTGTGCATGCAAATAATTTGTCTTATTG
TAGGACTGAGTCCTTAACCTAAGAGGTCTGTGCTAACTCC
AGGAAGCTGGCGTCAGAATCGAGTTAAATTGTAACACACA
CAGTTGGTGTTCACATGGAAGAATTGGTGGGTTGGGATAA
CCTCTTCTCCCTTTGGTGTCAGAAGTGTGCGTGTAGTGTT
AGCAGAGCAGGCATCTCTTCACTGTGGCCCTCGGGTGCCC
TCCTGTCCTCATGTCCTACTCTGGCTTTACTAGCCACCCC
CACTCACGCAGCACCCCCCAAATTTTCCACACGCTCTCCT
TGACCATATGCCTAGAGTTTCCAATGTGGCAACCCAACAC
TTGTGCTGACAGTGTAGAATGTATGAAATCTAGATATGGA
TGGTTAATGGGTACACTAAAAAATAGAATGAATAAGACAT
ATTCTTTGATTGCACAACAGGGTTGTTCTAGTCAATAATA
ACACGCCTGTAATCCCAGCACGTTGGGAGGCCAAGGTGGG
TGGATCACCTGGGGTCAGGAGTTCAAGACGAGTCTAGCCA
ACATGGTGAAACCCCGTCTCTACTAAAAATACAAACGAAC
AAACAAAAATTGGCTGGGCATGGTAGCAGGCACCTGTAAT
CCCAGCTACTTGGGAAGCTGAGGCAGGAGAATCGCTTGAA
CCTGGGAGGCAGAGGTTGCTGTGATCGGAGATTGAGCCAT
TGCACTCCTGTCTGGGCAACAAGAGTGAAACTCTGTCTCT
CCGGGTGAAGTCTTCCTAAGAAAAGAAAAGAAAAAGTAAC
TCTGTCTCAATAATAATAATAATAACGTAATCATACATTT
TTAAAGAACTAAAAGAGGATAATCAGATTGTTTAAAACAC
AAAGGATAAGTACTTGAGGGGATGGATGCCCCATTTCCCA
TGATGTGATTCCTACTATATACCCACAGAATTTTTTAAAA
GCTAAAAAGAAATAAATCTGAACATTATTCTGCTGGAATC
TAAATGTCATCCACTGGATTCATAAAACACCACCACATAT
CTCTACATAGAACAACAGGGCTAGGCTGAGAGTCGGAGGT
TCGGGAACTCTCCCACCTCATCCCCTTCCCTTCGGGCTCA
GTGTAGGCACATCCTTTCTCTCAAGCGCCATAATGGAAGT
GTTGTCTCTGGCTATGACCTTCTATTATTTTTAAGTAGCT
GTGGCTGAACAAAAGACAAATAAAACTTTCACTTCTTGAC
ATTGAAAAAACTGCTGGCATGTCATGTGGTAATTCATTAA
AGAATTCTCATTCATCAAAACAATTCATTTTTGTTTGAAG
AGGCTGAATAAGCAGTTTCTTGCTGATTTCACTGTCAGCC
TCTCTGGCCACATGTGGCTCTGGTTCATTTGCAGTAATTT
TATTCTCAAATATTAAGAGCTTTGGGGAGCATACATGGAA
TATTTTAAATCAAATGGTGCTGTTTTACTTAGACACCTCC
ATACAAGCTTATTTCCCTCTTTATATTTTTTCCTTTACAA
TTCTAATACCTAGAACTTACATTCAGTTTTTTAAACATGG
GAAGCATATACCAAATGGGTTGATTTGAATCTGTTACTGA
ACTGTGTGTAGGAAAATGGTCTTGGGGTAATTTTAAAAGA
CTTTTTATAATGCCCTAAACTAGGGGGATTTATTCCAGAG
TTTCTTGGAATTCTGAGCATAATTAACCCTTGTAAATGTC
TGCTTTACAAAGTCCTTCATTATAAAGAACACCCAGTTCA
TTTTTTATGGTAGTTATATTTCAATACCACAGAAAGATAG
CTGTTGGATTTCCCCAAAGTTTTTACTCAGAAATCTTTAG
TCAGGATTATTTCCCAATGTCTCACTTGTGTTGTTCATCT
AATAGATTTTATCTTTTAAGAGACTGGTTTCCTTTCTTTA
GCCTTTCAGGCTCTTCCATGAGCCCAGTTTCCTTGGTTAA
ATATGAAATCGTAATGCCTCTCCCTCTGACTGCTCCTTTT
CTTTCCTCTCCTCCATAGAACAGACACTATAAGCTCAGAA
TGCTGAGGTTAGACAGATATTTTAAATGTGTAAACAGGTT
GGGAACAATAGAAAGGAAACACAGGGGTAGATGGGGACTT
GGGAAACCAGAGATCCTGGAGGAAGGAGAAGATTGCCACC
ATTTAGCACCAGCTAAGAGTCCCCATAAGAGATGATTAGC
ACCAAAATTGCCAGAAGGTACACTTCCAAGAGAAGCCAGA
GATCTAGGTTTTAGTGTGAAATGCTGCAGTTTTAGAAATA
GTCAATTATTTAAAATTTTAAGATTACCCCTTCCCAAAGC
CTGTACATATCCCATAGCCACTAGAAAGTCTTTTACCTGT
GATTTCTCCATGCTTTCACTAACGTTACTGCCATTACATT
TTGATTAGACCATGCTAATTCTTACTCTTCCCCTCACCTC
CTTATACTTGGCCCAGAGTTTTGCGAGTTACAGTAGTAAC
CTGGTAAGTATCTAATGGCAAGAGTCCTGCTCTTCCGCTC
CTGTTACTTCAGGCATTGGGACCAGAGCTCTTCCTGGGAA
AGAGTGAACTGGGACCAATTTCCCTTGGCAGCGCTTTGCC
ACTGGCCTGTGGACAGAGACTGAGGAGATAGTTGGGGGTC
AAGAAAGAGGTGGCTCAGCCCTTAATGCTGGAAAAGAAAG
AACAGCTGAATTCCAGTCCCCATCTGTCCACTTTGCCCTC
TATCACTTGGTACTTTCCCCTCTGCACTTGTTGATCCAGA
ACCTCTGCCACCATTGTGAACACCGGGAGAGGCTAGACAC
AGGCTCATTCTGTGTATCCCATGTTACCCCCACACAGCGC
ACACACATAAACACACACAGATGTATGCACATCCACACAA
AGACTCACACTCACATAGACACACACATATCCATAGAGAC
ACACATTCACATGCACACAGAGACATATTCACACATATAG
TAACACACACACATCCACACACAGAAACATACATTCTGAT
ACACACATATACACATATACACACACAGACAGACACATCT
ACATACATTCACACACACAGACACATAGATACATGTGTCC
ATACACAGACACACACACAAACACAGGGAGACATGCACAC
ATCCACATCCAGACTCCACACACAGGCACACATACACACA
CACACACACACACTCACACACACACACAGAACTGTCACTC
CCTGCCTCATTTTCTTCTCAATACTCTTCATGTTCATTTT
TGTTTGGTTTAACCTGTACAAGGAACGTGGTGTGTATGGG
GTGTCCAGTGCTGTGAATAGGACTGAAGAAGTGATATGTG
CTCAGCTGTGTCATACCCCAGTCAGTCCACAAGTTTGTGT
AATCGGGAGTTAATGGTATTCAATGACACCTTGCATTTAG
ATAGTACTTAAATTTTTAAAACATTTTTACAGTTATCATT
TTAGTTTTAATTTTACAAATAAACCCTGTGGCTCTGGTAG
TGAAATATTGTCCCCCTCTCCTTTTTTTTTAACAGATTTG
AAGACTTGTCAGAAAGGCTCAGAGACTTGCTTGATGATAC
AGGGTGATCAGACATAGGAGGGTCTCCGAAAACATCTGGA
CATCAGGTATGAAAGTATGATGCTGGCTGACATGGATTTT
CACCAAATTGTAAAGGAAAACGATGGTTTTCCTTTTTCTA
TGATTTTATTTTTTTAACAAAAGTGATTCGTTACCAATGA
TAACTACGCAGGTGATTGAATATTTATAGTGCAGTTGACT
ATGGTGTCCCAGTTTTCAGTCTTACTAATTTGATCACTGT
ATTTATGGCCACTCATCCTATTAGTAGGAGATCAAAGACC
AGTATTCATTTTCTGAGTATGATGATCTGTTTGTTTTTTC
CTAATTAGATTGGGTCAAGCAGTACAGAAAGAAGGGTAAA
TGTAGGATTTTCATGCAGTGTTCTTGTTTGCATATACCTT
GCTAAAAAATGTTAAAGCACTACCCTGCTAACTTATTGCA
AACTTATGATCTAGCAAACTCTTCTTTGGGGGAAGTTATA
TCAATTGGGATTTTTTTGGCTACAAAAACTAGAAAACCCA
AGTGAATTAAGCTGTAAAAAACTTAATATCTCTCCCAACA
GCCGAACTTGGACCAGTTTTAACAACAGAAGAAAGTAGTA
TTGGATTGCAACATAAAGTATAAAATAAATATCCACAAAT
CCTCACTGATATAAACAAATGCTTGCATAAATAAGTTAAT
AAATGGGGAGAAAAGACAAATCCTTACAGAAGAATTCCAA
ATAATTTATGTGAATCCTCTTCCCTCAAGGAGTTGGACCA
CACTTCCCGTTCCTTCAGGGTGGGCTGCCTATGGTGACTT
CTTTCTAAAGAATACAGTATAGAGAGGGCTGCCGGGGAAG
AGTCATTTACAGTGGAGATACCTGGCAAACACTACCCCTG
GCAGGGGTCAAGGGCAGGATCAACAGGGATAAATGATGTT
GAAAGCACGTACCCTTGATATGATGTGATGAAAATGGCAC
TTTACCTCTGTGGTCTTCCTCCCCCAAACCCCATAACCCC
AGTGTAATCATGAGAGAAACAGCAGACAAATCCCAATAGA
GAGGTACCCTACAAAATACTTCACCATTACTCTTCAAAAC
TGTCAACGTAAATCTGAGATACTGTCACAGCCCAGAGGAA
CCTAAGGAACCATGACAACTAAATGTAATGTGGTGTCCTG
AGTGGGATCCTGGAATGGAACATTGGGCAAAGCTAAGGGT
ATCTGAATACACTCTGGGCTTTAGTTAGTCATAATATATC
CAGTATATTGGTTCATTAATTGTAACAAATGTACCGTACT
AATGCAAGACGTTAATAATAAGGGATTCTGGGTGAGAGAT
ATATGGGAACTCACTATACATCTTGATTTTTCCGTATATT
TAAAACTATTCTAAAAAAAAAAGTGAGGCCGGGCGTGGTG
GCTCACGCCTGTAATCCCAGCACTTTGGGAGGCTGAGGCA
GGTGTATCTTGTGATGGTCAGGAGTTCAAGACCATTCTGG
CCAACATAGTGAAACCCCATCTCTACTAAAAACACAAAAA
TGAACCCAGCGTGGTGGTGCACGCCTGTACTCCCAGCTAC
TCGGGAGGCTGAGGCAGGAGAATTGTTTGAACCTGGGAGG
CAGAGGTTGCAGTGAGCCAAGACCACACCATTTTACTCCA
GGATGGGTGATAGGGCAAGACTCTGTCTCAAAAAGAAAAA
AGTGATGATTTTTGTTTCCTTGTTTGTTTTTGAGATAAAG
TCCCGCTCTGTCACCCAGGCTGGAGTGCAGTGGCAGGATC
ACAGTTCACTGTAGCTTTGAACTCCTGGGCTCAAGTAATC
CTACCGCCTCAGCCTCTTGAGTAGTTGGGACTACAGGGTG
CATCACCACATCTGGCTAATTTTTTAATCTTTGAAAAGTT
TTGTAGAGCTGAGCTCTTGCTATGTTGCCCAGGCTGGTCT
TGAACTTCTGGGCTCAAGCAATCCTTAGCCTCTGAAAGTG
CTGGGGTTACAGGTGTGAGCCACCGTGCCCGGACAAATAT
GATTTCAAAAAAGTCTTATCTCACCTAAAAGAGAGGATTC
CTAGGACATGTCCAGAGGTGGTTGATCCAGCAGAACAGCG
AACCTGGAAGCGCAGGTTCTTTCCCTCGCCTGCTCTGCTC
CCCTGACGTGGGCTGACCTCAGCTACTGGCTCTCATCATT
CTAGGAGAACCACTGGACTTACCAGGACACAGGCAGACAT
GGCGACATTCAACAAGAGGCAAAAACCATTTTTCATTATG
TTCCTTTGTAAATATGAAGGTCCTTTTCCTAGAAGCCCCC
AGAGGGTCTCCCCTGGAGACCAATGGATAGAACTGGTGCC
ATATCTGCTCCTGAGCCATCACTGACAAGGGAATAAGACG
GCCCCAGGGTCTGACAGAAACAGGATGTCCCTTGAGACTC
ATGGTGGGGGCATCTGAACCAACTGGGCTCTTCCAGCCCC
TAAGAAGAGGGTGAGAAACTGGCCCCGTTGCTGTGCAAGC
TGCAGCAAAGCAAATGACCTTCCTACTTGGAAGGGTTGTG
GTTACATCTGCTTCCCCAGGTTGAACTCTGGTCCATACTA
AACCCCATCCTCTTTGTGTGCCCATTTTTCCAACTTGTGT
GAGTCCTTCTGAAGGTTAATGCTTAGGTATTCTATATTAA
GCTGCGAGCGTATTATTTTTCTCTTTTCTTTTCATTGGCT
GCCTAATGGCTTTACTACTCACTGTAACTCTTCCTGTCTC
TCAAAATGAATAAGGAAAGCTGCCTGGCTCAGTTCCCTGC
CTTGGGTTAGTTTGGAGGCACTTATCTGCAGTGCTCTCAA
ATCTGTGCTCTATTTTCAGGGCTCATATGAAGCTCTGCTA
GGGAAAGCCATTTTCCCCCTGCTTTTCATCAGAAAAATGT
AGATGGCAAGTGTCTGTATAACAGACCCTTCATCAGTGCC
CTGGACATCTTTCCAGCGCCCCAGCCTATGATGCTGCTGC
GCCTTGCCGATCCCAGTCTCTCCAAATGGTGATATATGTT
ATTAAGATGCTAGACTTTCTACTCGTAGTAATGTGGCTAT
GGAATACTTTTTGTAAATAATTATGATCAGTAATCTGGGT
CTCACAGTCTTGGTTTCAGAGGCAAGAGAGGAGAAAATCC
TTAAAATAGGAACACCTTTTATAGCTTCAAGTGAGGGTAA
ACATTGACAGTAACCACAGTTGCTTTCTCTCCTAAAATCA
AGAAAAGGCAAAAAAAAAAAAAAAAAGTGAGAATAAGAGT
GAACTAAAGATCTAGATTCTACAGTGTACTTGTCAGAGAG
TGACGAGTCCTCTGGTCAAATAAATCCAACAGGCTTCGAA
GCCTGGCTACACTCCTGAGAAGGAGTATGTGGAGGAAACT
GTGTTCAAGAAGCAAAACAGAACAAAACTAGAGGAAGAGA
CTGAAGCCACGTTGTTTCCCGGCGAAGGGTGTAAGCTGAC
CTGGGAGAAAGAATAGGAACTCAAGAGCCCCTGGGGTAAA
ATCACTGCTTCCTCCCAGCCCCCACACCTCTTATTTCTTC
CCTTTATCTGTCAATGTAGATAATAAGCCAACAATAAGAC
AAGCAAGTCAACCGCTGTCTAACGATCCTTTGAGCCTTCT
ATGCCTCTTTCTCTTACCGAAATCCCTAGACAGTGGTGTG
GACATGAGTTTTATAACAGCTGATTAACTTGTTCTGGGAG
GAGTGCGTGCGTGTGTGTGTTGTGTGCTTGTAAACACCTT
CATGCATGTATGTGTGAGCATGAGTTCATGTGTGCATGTG
TGTCTGTGTGTGGCTGAAGAGAGGAGAGAGAGACACAGAG
AGAGAAACTCTGGGGACACCTGTACTTCTCTGATTTGAAA
GGATAATGTTTTGAGCCAAAATGATCGATCTCCACCTCAT
CTAGAAGCTACTTTAGAACCACAGGAGCCTGCATCATCTC
TACGAAGATGAGGGCGTTAGGACAACTTAAGGAGATGGGA
GGTGCGAGGAATCGGCAGGTGCCTGGTTGCCAAGGTGAGG
CTCGAGAATCCTGCTCTCCCCTCAGTCTCTCCCAGGTATT
GCTCCTCAAGTGCTCCCTAAGGCCCTTCTTGCATGAAAGT
GTGTCTCAGGATCTATGACCTGGTGTAGGACAGTTAGTCC
AGCAGGCAGGTCTAAGTGTGCCTGCTCTGAAATGGGCTTT
GGGAATCAGATCATCCACAATCCTCTGGCATAGTTAGTGT
ACAGTTATGAAAATTTTCACCAGTGATGAACTGGCATGTC
CTAAGGTGCTTGAAGAGTTTAGGGTATGGGGGAGAATAGC
AATTGAAAGTATAGTGACAGAAGATAGCTCTTGCTGAGCG
ACACTGCCTTGGAGAAAGACAATGAAAGGCTGTGAGTAAA
TAATCACCAATTTAAGGCAAAGTGTGAGAGTTAGAGGACC
TCCTTGGCAGCCCATGAAGAGTTCTCTGTCTCCCGAAGTC
AGAGGCAAATAATAAGAATGCATCAATTGAGGATCATGCC
TAGGACTCAGTTATAAGGTTAGTGGAGCTCCAGAGAAGAT
GGAATCCTCAATCCCTGGAAGTTTTCTCTGCCCCAGTCAT
GGCCCTGGTTGGGAGGAAGTGGGAATCTGAGGCTTGTGAT
GGAGACATCTGGGTTGATCACTCTTGAGTGAGCCCCGGAA
ACCTGGATTCCCCTCAGTCCTAGGGCCTGCAGAAGTGGCC
CACTCCCCCCGTTAGAGGCCAGCATCCCCACCCCACTTCC
ACGAGAATGATGCAGAGGCCTCCACCTTGCAAGGCAACAC
ATGCCCCTCTCCACCTCAGGATCTGCCCCTACATCCACTC
CCTGTCAGATCAATCACTAGGACCAAGTCAGAGCATAACC
TGGCTGGGGAAATGTTGAGCCTGGGAAGGGAAGAAGGGAA
CTGTGTGTCGAAGAATCGGTAGAGACTAGCAAATATGCAG
CAGCAAAAGTTGGGAACGTATTTAAGGGGCTGGATCCAGA
AAGTACCAGATCAATAGAAAAGGGACTGTGAAGTTAGGCA
AGGGAATCTGTTGATATGGGAAGTCTCTCCAATGCCATGG
AATTATACATCCTGGCAAGGATCCGGGAGATCGTGCTCTG
GGAATACACTGTTAGGTTGTCACTCAGAAGTACAGCAAGA
GTGATGAGCTACCAGAACCACTAGAACTTCTGTGGAAAAT
GACGGAGGAAGGGGTCGGCAGGCTCCGATAAGTGGCATGC
TGGACTGGGAATACTGTGCAAATCCAGAAAGTCTACCAGC
CGACTGTGTTATACAGGAGGCCTCTGACGATGCTGCAGAA
AGTAAGAGAGAAATCGCATGAAGATCCAGATCCACATCGA
TGAATATATATTGATCCAGTACGCTAAGGCATCCCAAGAC
ATCCCCTCCAAAGCAATATGGAATATATTGATAAAAGGGG
CTTCCGATATGGTGGAGAAACTCACTCTTGGCTGTCCTCC
GCAGGCAGGGACTGACGGTGGGAGATGTTACAGAACTGGA
CGTCCTGATAGCATTGAGGGCGATAAGATTCCAAAACAAT
ATTTAACCAGCAGAATCAAGGTGCATACAATTATTATATT
GGGCATCTTGAATAGAGTTGGGAACGGGCTGCTCTGCAGA
GGGCTATGATAATGGTTAATAGAACTTGGTATTTCTAGGA
GCAGGATAGATGGCAGCTGACAGGGTATTGCTCAATCTGT
ACCTCCAAAGAGATTAAGAATGAGTGATCAGGAGGCCGAG
GGCAGTCCTCCCATTGAAACACCACGATCCCTTGTTAGTT
TCTACATGTGGGCCAGTTTTCAGACCTGGAGTCCATTAAC
TGAAGGAGAACCTGGGTCCTTAGGAGGGAGGATCCTGTAT
CATCATAGTAACTGTGTATGATGATCATTTGTCCAATATT
TCTCCAGAGGAACCTATAGCCTTTTACTCAGGTAGTCATC
TGGTAGACGCAGGGGGATACCTGGACATTTCCAGGGTTGT
CGAATACAAGATCTGTGTTCACATTAAAACCTGAGGAGCT
GAAGCATCATCATGCTCCTCCTGTTAGAACAGGGTACACG
AGGATCAGGTGATTAATAAAGATCTGGACCTGGACTGATT
CACAGTTGGTCTCCTGGGTCCTCACACCCACCAAGTGGTC
ATTTTCTAGTCTCAGTGTATCACTGAAATGCTCATGTGTG
GTCTCCGGCAGAACCCCATATTGCTTCATTGGTTTGTGTG
TTTGTGGAATGGTAACTATTATTTAGAGACGGTCAAATAG
GAAAACTTCGGGCACAGTGGCTCACGCCTGCAGTTCCAGC
ACTTTGGGAGGCCAAGGTGGGTGGATTGCTTGAGTTCCGG
AGTTAGAGACCATGGGCAACATGGTGAAATACCATCTTTA
CAAAAAAAAAAAAACCACACACAAAAATTAGCCGGGCATG
GTGGCATGCATCTATAGTCTCAGCTACTCAGGAGGCTGAG
GTGGGAGAATCACTTGAGCCAGGAGGTCAAGGCTGCAGTG
AGCCATGATCATACCACTGTACTCCAGGCTGGGTGACAGA
GCAAGACCTTGTCTCAAACAAACAAATTAAGAAACAAACA
AAACTCTGAAACTGCCTCTCTACTCTGGCCAAAAGAGTAA
ATGAAAATGAAATCAATATTGCATCCTAGGAAGAATGGTA
GGGATCAGTGCCACCCACAGACTCCCACAAAGTGTTCATG
AGTCGTGGTTCTAATCATTGTCCCCATTTAATTCACCAGT
CTGGGCCCTACAAAGACCAGAAAGATTCTGGAGGATGTGA
ACTATGCAGACTCAAACCCAACCAAGTAATGCTTCCAATT
CCTGATGTTATTACAGACATGGTTTTGCTGTTGCAGCTGT
TTTTGCCAGAAGGTAGTAACACATCCTCAGGTATGTGGTG
TGTGGCCTGGGTTTGGCAAATATGCTCTTGGCTATTCCTG
TCAGAACAGAGTGCCCGAAGCAGATTACATTCACATGGAG
TGGAGGACAGTATACATTTACCATCTCACCCCAAACATAC
ATTAACTCTTCTCCTTGCAATAATTTAGTCCAAAGGGAAC
TTGGACTGTCTGGACACTTGAAGAACATGACACTGGTCCA
CTAATTCAATGACATCAAGTTGATAGGGTCACATTAACAA
GACATGGCGGGTAATCAGAGACCTGCTAACGTATGTGCTT
CAGAGGGTGTGAGGAAATCCCCTCAAAGACTCAGGAGTCC
ATCATATCTATGAACATTTAGGAAAGGACAGTTGACTGCA
TTTCATATTTCCCCTTACTGAGAAGAAAGCATATCACTGG
TAAACCTTTTTGGGTTCTGAAGGCAGCATTTTCCTCCTTG
GAAATACTACTTTGATACATTTTCCAAGTGGCATAGAAGG
CTGTCAGCTTTGAGTGGGGCCCAGAGCAGGAAAGGGCTCT
GTGTCAGGTCTAGGTGGTGATGCAGGCAGCCCTGCTGCCT
GAACCGTATGATCAGCAGACCCTCTGTTATTAGAAGTGTC
TGGGTGGGAAAATACGCCATGTGGAGTTGATGGCAAGCCC
AATAGGAGATTCACAATGTAGACCCCTAGGGTTCTGGAGC
AAGGCCATGCCATCTGCAGCAGAGAATGATATACCATTTG
AAAGAATAGCTCCTGGCGTGCTAATGGGCCCTGGTTGAAA
TGGACGTGGGACATCAGGTAACCATGTGGCCAGACTGCCC
GTTGATGATCTGGGTTCTGTTCAACACAACAAGTCATAAG
GTCAGGTGGGCCTAGGAGTGATCTGTGGTAAGATCCAGAA
TCGAGTATCAGCAGGGCAGGTGGGCACTGGGAGCTGCATA
AGCAGGTGGTCCAGACCCTCAGGTCACTCATCACTGCCAC
ACAGCCCCTCTCACTCAGTTCATATTTATGATGATCGCCT
ACATTACCATGAGGGCTGCAGGGCCTCTTATTGGTCAACT
GATGGAGAAAGAAAAAGGCCAACCTTAGTTTAGGGAAGAG
TCAGATTCGCTTGTGGGTGCAAGCCAAAAGTGGACACTGA
CTGCATGCTGTCCCTCCTAGGAGTGTCCTTGAAAGACAGG
GGTAAGGGAAAATCCTCTCCCGGTAGGACGAGATTTGGAC
TGTGCTTGATCATGCACTTTTGGGGGAAGAAAGTGACCTA
TACAGAGATTCATGAGTGTTGGCAAAAGGCTAGGCCAGGG
GCCTGGGAGGAACAAGAATGGGAATATTAGGGACAAGGAC
TCTGGGGAAGAGGCATGTGGCTAGAACACTGGGAGGAGGC
CTTGCACCACCTTTTCATGCCTGCCAGAGAGCGTCTTTTT
CAGGAGAAGCACCGAGCAACTAAATAGACAAAATACGAGT
GGCCCATGTGTTGTACCTACTGGGGACACAGTACCATAAA
ATGGTCACTGACTTAGGGTCCCAGAGGATAGTGTCCCAAG
CATGCAGAGTGTCATCTTCAAGCTGGGGGCTAATCTGCTC
CTTTACAAGCCCATCTCATCTCTCCATCAGGCCAGCAGCT
TCTAGGAGATGTAATAAGTGACAAAATGTGTAGAGCCCAC
AGTCAAATGCTCTCTGCTGCAAATTGTTTATTGTAGGGCA
ATATCAATATCAGTCAATGTCAGCTAGCCTCTCATGGGCC
ACCGAAGAGCTGGTACAATTGGTGCATAAACATGGTAGCT
GCTACCTCAAGGATGGAGGGTCTGTTTCGGCTGAGCAGCG
TGGGCTGTCACTCATTAAGGCTGACTTAGTCATTACTGCT
TCTGAATGTCCAGGCTGCAAGTCACAGAGACGAATGCTGA
GCCCCAGAGGAGCACCATCCTGCAAAGAGACCAAGCAGAC
ACTTAGCAGGGAGTTGATTACTTGTGTCCTTTCCGCTCCA
GAAGAGGACGTGATTTCTCTTGATTCGATTGATACATATT
CTAGGCATAAGTTTAGTTTTCCTGCCTACAGGGACTAAGC
TACTATCTGAAGGCCCAAGATTGTTTTCTCCACTGACATG
GGAGCCCACATAACATTGCATGGGACCAAGCAATCAATTT
TACAGTGAAGGAAATGCAGCAGGAATATCTGACCATGCCT
GGGTTCTACTCATCCTATCACATATTCTACCTCCCAGAGA
TGCTGGCCTCATGGAGAGATGAAACAGGCTTGTAAACGAT
CAGCGTAGGCACTGGCTTGAAGACAATACTCTGCATATCC
TCTAAGACCCTAAGTCAGTGACCATTATATGGTACCGTGT
CCTCAGTAGGTAGGATACATACATCTGGGAACCAAAACTC
AAAAGGAGGTGTAGTCCTGCTCAGCATTCCTCCCAGCGAC
CCATCTCTTCTACTCTGGTTTCTGTGGGGTCAGAGGTTTC
GCTTCTGAGAAGGGGATGCTTCAACCAGGGGGCAGAGCAA
GAGTCTCCTTAAACTTTAGGCTGCCAGGGGCCAGGCATGG
TGGCTCATGCCTTGTAATCCCAGCACTTTAGGAGGCTGAG
GAAGGTGGATCACTTGAAGTCAGGAGTTTGAGATCAGCCT
GGCCATGATGAAACCCTATCTATACTAAAAATATGAAAAT
TAGCCAGGTGTGGTGGCACACACCTGTAATCACAGCTACT
CAGGAGGCTTAGGATTGCTTGACGCTGGGAGGTAAAGATT
GCAGTGAGCTGTGATCACACTACTGCGCTCCAGTCCAGGC
AACAGAGTGAGACTCCACCTCACAACACACACACAAACAC
ACACACACAGACACACACACAAAAAAACATACACACACAG
ACACACAAACACATATACACACACAGACACACACAAACAC
AGACACACACAGACACACACAAACACACACATACACACAC
ACCCCACCAACTTTAAGCTGCCAGGCATGGTGGTGTGTGC
CTGCAGTCTTAGTTACTCTGGAGGCTGAGGTGGGAGGATC
CCTTGAGTCCAGAAGTTTGAGGCTGCAGTGAGCTGTGATC
ACACCACCACACTCCAGTCTGGGTCACAGAGCAAGACCCC
AATTTCTAAAAAAAAAAAAAAAATTTAAGCTATAGCTGCC
ACCGGGTCTTCCAGGACCCTTGTGCCCAGAGACCACTGGC
AAAGGAAAAGAGTTTCCATCCTGGCGGGAAGAATGAACTC
TGATCATCAGGAGGAGGTAGGGCTGCCATTTATAGAATGG
GGCAGGAAATGAGATGGCTGCTAGCCAGGTGATCCATTTT
GGTGTCTATTGGTCCCCCTGACAAATGGTAATGAAAAACA
GACAAGAGCAGTATGCACAGCCTGAAAGCACAGGTGCCCG
GGCCCTAGGGTCAGGCGCAGCTTCACCCCACTTCATAAGC
CGCCTGCGTCTGCAGAGGTGCTCGCTGAAGGTCAGGGGAA
TATGGAATAGGCAGGGCTGGCGTGAGGGGGTGGGCAGCAG
CTACAGAGTCAGGACCAGCTGAAGCTGCAGAGACCGCAGT
TCGTCCCACTAACCTTCCTTTTGAGGTTTCTCCAGGAAAA
GAGAAAAAGGGAATCCCGAAGTCATGGTTCTCAGACGGGG
TGAAATAAGTAATACGGAGTAAGTAGACTCAAGCATATGG
GAATGGATGTGGTAACTTACAGTCTGGATCCCTGCTCAGG
AACCAGGAACCATTTCCTCAGCCATTGGTAGGGTTTGCAG
TCAGCTCATAGATGTTCTTCAGCCAAAGGGAACTCTGCAC
CCAAGCCTGCGCCCCTCCCCAGTGGCAGCTCATGTCCAAT
GCCTGATGGATGCAGGGATGAAAAGACCAACCTCTTTGTC
TCAATTCCCCCCAATGCTGAAGGTTCATCCCAGCTCCAGA
GCCCCCGGTGTGTCTGGCTGAGGCCCCCGCTGCAGCTGCA
CCAGATGTCAGCGTCTCTTTCCACCCAGTCACAGGTGTGA
CTCACCAACACGCCCCCGCTCCAAGTGTGCTGCAGCTCAT
CTCTGAATCCACAGATGCTGCTTCCAGGGAACTTTAACCT
GAGATGGGCTGAGACTAGATGGATTTACAATGGAGAACCA
ACAGAAACAGGACGACAATTTCTGGTTTGATCAGAACATC
GATGGCATACTTTTCAGATCTGTTTCAGCCTAAATTGGAA
CATTCAGCTGCATGCTGCAGAATGGTATTTGTCATTTATC
ATTTTACAGAATTCTTCTAACTCAGGCCCCACCATCTCCA
CACACTGGCCCATCAGGCTCTGCTGTTCATCCCACCCCTA
TTTGTACAGGAGCCATTTAATAGAGCAAACATTATTCATT
TGGCAGTGATTTGTGCTGCACCAAAAAAAACCAAAGCCAA
AACAGAAAGAAAAAGAAAAAAACAAGAAGCCAGTCATGGA
GAAGTGTTCCCTTTCCAGACAGTCATGTAAATATCCAGAA
TCAACTCATCTGTTTTTGTAGAAGTCCTGGATTTTTGTAT
CCAAACACTGACTACAAAAAGTGACTAGTAAAGGCTCTGA
AAAGTTCAAGGAAATGCCGAAATTCCAATTTTTGTAAACT
TATGTCCAATTCAATTTTCTGTGATTTTTAACAGAAATTG
AATGTTGGGGACAACTGGGGGAAAGGATGTTATTCTGGTT
TGCATGGTAGACTTTACATGAACAGGTGTTTGAAACTCAG
TGCTAGGTAAACTAGATTCAAATTCAAAACTTTTGTCAAC
AAATATTTCAAACTTTTACTTTTTTTTTTTTTTTTTGCTG
ACAAAACCTTGTTTTTCTCTCCTTTCTTTTTTTCCCCAGC
AGGAAGGCACAATCATTCTACAATACTGCCAAATATAACA
AACATCTACAGATGGGTTGGTCTGCAGCTGGAGGCTTTAA
CTTTGTAGTATTTATTTGAAATATCCAAGCCAGCAGAGCA
GGGCCACAACACAGTGGGCACGATTCACAATGTTTTGGCT
CTGGAGCAAATAGCAGTTGAACTTAGTTTTTTCAGCTAAA
ATGGAATTTATGCAGATGTGCTTTGCACTAAATTCATTAA
ACAATTACATCCTGGTGCAGTTTTCACATTTTTGTAAAGG
ATCTGCATAAGCACTAATTAGATCTGAAACAATGTTACTG
GGCAAATTACAGCGCCGATTGCTCGCCTCGGCTTGCATTC
CACATCTGCTTTGCAATGATGATGATAATTTAGGTGCAAG
CAATACAAATGCTGGTTTTTGTTATATTTAATAGAAATAT
TTATTTAAAGCATACTATAGATTAATTGATAATGTAACCA
TTTTTAAAGAGGCTCTAAATGTTTTCTCAGGGACACTGAG
TGGGAAAAAATGCAATCTGTGAAAATACAGTAGCTGAAAC
TTCTCACAATTGCTAACTGGCATTTCCTCAGTGAGGTTCG
CTATTGAAAGGCAACTTTGCATTTCATTTGGCTTCAAGTA
CAAGCTGGGTTCGCTGAATTACAGCAGTGCCTTTGAGAGT
GCAGCGGCATTTGACGTAAAGGCATAAAGACTTTCTAAAC
AGCTCCCAGTCATGGCAGCCCACGCTACCTCTTCTCTGGT
CAATCAGTTTCAAAGGGTGACTTAGTATTGGAAAATGATT
TAATGGCTTAGGTATTTCAGATGTTAGAGTCTGTTTTCTT
TTTTCCATATTCATCTCCTGTCTACTTTGTATATCATTGA
CTATAAGAAGGCATTATTAACATTTAAACATAAAATCAAT
TCTGCAGAAGCGAGGACATTCAGCCAGGGTTTCTATGGCA
ACTTTGAATGTACCAACTTAATTCAGGGTTTGCTCCAACC
CAGAGTCACCTCCATTATCGCTCTCACCCTAGACATTCTT
TAACTCACCTGGCCAGCCATGCAGTTGGGGATCCTGAAGT
GCGATCACTCTGCTCCTGCCCAGCCTCACCGCAATGACAG
CTAGCTAGCATTATCTCCCTCCCTGGGAAGGAGGCCAGCC
TGGCGTCCAGTTCCCTGAAAACCACTCCTGTTGTTTGACT
TTTCAAATGGGTTACTTTTATTGTTTCATAGAGTCAGACA
GAAAACAGCAAGCTTGGTGCCAGCGTTGACAAAGATTAAA
AGGTAAAATGAAACTCCAAGTGTCATTGACACAAAAGTCC
AAGTTTGGACATATCTCCTCTCTGTGAGGGAACACTGTGC
TGTTTTTTTTCTTTGAGATGGAATTTCACTCTTGTCACCC
AAGCTGGAGTGCAGTGGCATGATGTCAGCTCACTGCAACC
TCCACTTCCCGGGTTCAAGTGATTCTTCTGCCTCAGCCTC
CTGAGAGGCTGGGACTACAGGTGCACGCCACCGCACCTGG
CTAATTTTTCTATTTTTAGTAGAGACAGGGTTTCACCATA
TTAGCCTGAAAATGCTGCGCTGGTCTTGAACTCCTGACCT
CATGATCTGCCTGCCTCGGCCTCCCAAAGTGCTGGGATTA
CAGGTGCGAGCCACCACCCCAGGCCACTCATCTGATTATG
AATATGAAGCACAGCAAGCATTCATGGTGCTCTCAAAATT
TAGCATCCGTGTTCATTCACTTGCTCTACTGGATTATCAC
CCTTCTAGTTCCAGTCCCTCTTACCCAGCAGAAACCGCAG
AATGGAATGGAAGGATGTGCTTGACTGATGCTTCCCTAAC
CTTTACGGACAAACTTCCACTTCATTCTGCGGTTTCTGCT
GGGTAAGAGGGACTGGAACTAAAGGGTGACGATCTCTTCT
ACAGACTTGATTGGGAAGCCTGAAAATGCTGCGCTGGTGG
AATATGAAATTATATCCTCTTTGAAGGAAAACATAATTTA
GCACTGGGGCTTGCTTGGGTTGTTTAAAGTAGAATGTACT
ATGCCTGTGGAAAAGTCAAAGCAATATTTGTAATTAAAAC
ATGCCATTTTTTAAAGACTCAGAAAAAAGAGAATAATTAG
TATTTTCTAACCTGAACCCAAAATTCTTCTTGACTCAAAC
ACCCTAGGAAGATGTTTGGTTCTATATTTTATTTCTATTT
TGTGTTTTATTGTAAGGGGAAAGAATGATGATTTAATTTT
TACTAAATTTAAAATAATGTGAGAATTATTTCTCAAATTC
CCAAAAGTTGCCTTTGGACTCATAGAAAAGGGAGAAAACC
CTAACCAAAACCCTGAAATTTATTTATTTATTTGTTTGTT
TGTTTACTTGTTTATTCATTTATTTGAGACAGGGTCTCAC
TCTGTTGCCTATACTGGAGGATAGCGATGCAATCAGAGCT
CATGGCAGCCTCAAACTTCTGGGCTCAAGTCACCTCCCTC
CTCAGCCTTCTGAGTAGCTGGGACCACAGGTATGTGTCAC
CACACCTGGCTAATCTGTAACAATTTTGTAGAGACAGGGT
CCTGCTATGTTACCAGGGCTGGTCTTGAATTCCTGGGCTC
AAGCAATCCTCCCACTTTGGCCTCCCAAAGCAATGGGATT
ACTGGTGTGAGCCGCTGTACCTGGCCAAAGACACTGAAAG
TTTAGAAAGTTAAGAACAATGGGAAGTCTTATTATAATAA
CTTCTTCAGTCATAACAGCATTAATCACTCCTGTAGCTGA
TAATAAATTCTATGTAACATCTGAAGAGATAACTAAATGA
AATACCAGAGCTCTTGGGGAAACTGACTTAATGCAGCTGT
TGTACCTTTTGGCTAAAGGGAATCTCATTTGTGGTTTGAT
GGCACAGACAATACCATTTGCTGCTCCTAACTTTCTAAGT
CGCTGGATATTACTATCAATGAGGCGACTCTGGGTTCTAT
TTATCCCTCTCCTTCTTTTTTTTTTTTTTTTTTTTTTTTT
GAGACGGAGTTTCGCTCTTGTTACCCAGGCTGGAGTGCAA
TGGCGCGATCTCGGCTCACCGCAACCTCCGCCTCCTGGGT
TCAGGCAATTCTCCTGCCTCAGCCTCCTGAGTAGCTGGGA
TTACAGGCACGCGCCACCATGCCCAGCTAATTTTTTGTAT
TTTTAGTAGAGACGGGGTTTCACCATGTTGACCAGGATGG
TCTCGATCTCTTGACCTCGTGATCCACCTGCCTCGGCCTC
CCAAAGTGCTGGGATTACAGGCTTGAGCCACCGCGCCCGG
CCTATCCCTCTCCTTCTTTCCTGGCCTTCTTCTTTCTCCC
ATTCAACAAGGGTTTCTGGTTCTTTCTCTGGGCCAAGGAA
TCTATGAGGCACTGTAGGAGCAGAGATGGCCCTACCTTGT
GGATTCACACCCTGCAGGGAAGAGTCATGCATCCCTGTCC
TCCAGGGCACACGCTTGTCCTTCCTGACAGAGATCCTAGG
CCGTATACTGGGAGAACCCCAGACGTTGGGTGGCTATAGT
TGTTAGGAAATAACCTTATTTCCTCAACTATTTTGTATTT
GCTGGATTGAACGCCCAAATTTTATTGGCTAGAATATATG
ATCCAATATAATGTTATATATTATTGCATATCTGATATAA
CATTACATATATAAACTGATCCACTCATGTCCATCCAGGA
AAAATACAGATTAGTTGTAATTGAGGATGCTGATACGTTC
CTCAGCTCCCCAGAGTGTTTCTCCATAAGGCCTTGTAGAA
ATTGCCAGCATTAAAATTTCCTCTTCAATGAATCTTCTTT
GAGGAGCTTATCCTTTTAACCAGTTTAAATTAACTGGATC
AACTTTAAGTCATCAAGACTTTCAGGCACTTCTGGCAGAA
ATTTGCCATTCTAGATGTTTTTTCTGCGCTGGTTGAGTGG
CTGCATCTCTCATTGTAGTAGTGTCATCCATGTGTCCCAG
ATAGCAAGAGCTCCTGGCTGCATATGAGAGCAGAATATCA
CATGTGGACCTCTGTGTCAGAAAAGCTGACACTACAGAGA
AAGGAGCATAAGAGAGATTTTATTTTCTTTTATTTATTTT
TGAGATGGAGTCTTGCTCTGTCGCCCAGGCTGGAGTGCAG
TGGCATGATTTCAGCTCACCGCAACCTCTGCCTCCTGGGC
TTAAGCAATTCTCCTGCCTCAGTCTCCAGAGTAACTTGGA
TTACAGGTGCACGCCACCACGCCCAGCTAATTTTTGTATT
TTTAGTAGAGATGGGGTTTTACCATGTTGGTCAGGCTGGT
CTCGAACTCCTGACCTCAAGTGGTCAGCCTGCCTTGGCCT
CCCAAACTGCCAAAGGTGTAAGTCACCGTGCCTGGCCAGG
ACAAATTGTAAGCAATAAAGTGTAACCTGAGTTTCTGCTT
AATCTAAAAGGAACAAATGTATTTAATAGAACCATTTCTA
GCCATTGCTTTGCAAAGGAAAAAAGGAAATATAGTGATGG
CAGAGGGAGCCAGGAGCCTATGTGTAACCAAGACAATGCT
GGGTATCTAAGGCCTGGTGGCCCTTCAAGTTAAAGCTTAA
GGGGTAGACATGAGCCTAAGAGACACACTTAATTTTACCT
GGAATTTGTCCTGCCCATTAGCTTCTTTAAAACACTCAGC
AAAACACACGTATTAGGAGGAAGCTCAGAACTGCCTGGGC
TGTTCTTTCTGGACACATCTGATTCTGGTTGGTTTGACGA
CATTTTAAAACACCTACTATGGGGCAAGCTTGTATCATGC
TTTGAGGGTATCACAAGGCTCAAAAAATATGATCCCTCGT
TGTTTTCAAACTCTGCTTAGTGGGAGCAGGAACCATATAC
GCCATTCTGCATAGCACCAAGCATAGCCCATTATCTGGCA
CATGGTAGGTGTTTTCTGCATGTTGGAGATAGACACCTAA
CAGATCCTTTCAATACAAAACGGTAGGTAAGGGAAGCAAT
GACTGCCCATAGGAGAGGCCACAACCCAATCTCTTTTAAT
CCTAAAGGATTTGCATATGTTAACTGGGCCAAGAAAACTG
TTATTAATTTTCATCAAAACAGAGCTTCCTTACAGTGTTT
CAGGGGCACCATCTTCACAATTAAAAATCTGCTTTTGGCC
GGGCACAGTGGCTCACGCCTGTAATCCCAGCACTTTGGGA
GGCTAAGGCGGGCGGATCACCTGAGGTCAGTAGTGTGAGA
TGAGCAGGACCAACATGAAGAAACCCAGTCTCTACTAAAA
ATGCAAAAACTAGCCTGGCTTGGTGGCACATGCCTATAAT
CCCAGCTACTTGGGAGACCGAGGCAGGAGAATCGCTTGAA
CTTGGAAGGCGGAGGTTGTGGTGAGCTGAGTTCGAACCAC
TGCACTCTAGCCTGGGCAACAAGAGTAAAACTCTATCTCA
AAAAAAAAAAAAAAAAGATCTGCTTTTGAGGAAAATGAGG
GGAGGGGGACATTTCACAGATGCTACTGCAAAAAATGTAT
GTTAGGCATATATAACGGCAATGACCACAGATCTAGGGTT
TCCAGGTAAAATACGGGACACCGAATTAAATTTGGATTAA
CATAAACAGTGCTCATTTTCATAACAATGTTTTAGTCTAA
GTCGTGTCCTAAATATTGCATCATGTCCCATGTAATATTT
GAAATATATAAAAATTTTAACTGAGAGTAATGGTTTAGAT
TTCTGTCTCCGACAAACCTCAGGTTGAAATCTGCTCTCCA
AAGTTGGGGATGGGGCTAATGGGAGGTTTGGGGTCTTGGG
GTGGATCTCTCGCGATAGATGAATGCCCTGGTGCGGTGGA
GTGGTGAGTGAGTGAGTTCTCACTCTTAGTTCCCATAAGA
GCTGGTCGTTAAAAGAGCCTAGCACCTGCTGGGCACAGTG
GCTCACGCCTGTAATGCCAGCATTGTGGGAGGCTGAGGCA
GGCAGATCACCTGAGGTTAAGAGTTCGAGACCAGACTGGC
CAACATGGTGAAACCCCTCGTCTCTACTAAAAATACAAAA
ATTAGCTGGGCGTGGTGCTGCATGCCTATAGTTCCGGCTA
CTTGGGAGGCTGAGACAGGAGAATTGCTTAAACCCAGGAG
GTGGAGGTTGCAATGAGCCACTACTCAGCCTGGGTGATGG
AGGTCTCAAAAAAGAAAGAAAAGCCTGATACCTCCCACTC
TCACTTGCATCCTCTCTCACCATACAGTCTCTGCACACTC
TAGCTCCTCTTCGCCTTGCATCATGAAGCAGCCTGAGGCC
CTCACCAAATACAGCTGCCCAGTCTTGAACTTTTCAGCCA
TCAGAGTCATGAGCCAAAGCTACCTTTTTTTTTCTGTCTA
AAGTACTCAGTCTCAGGTATGCCTTTATAGCAACGCAAAA
CAGACTAAGACACTGAGTGTCCTGTATTTTGTTTGCTAAA
TCTAACAACCCTACATATAACATTATTGTTTTTATAGCTC
AAATAAGTGGCAAAAATTAGCTCTAAGGAAGGGGTATTCT
AGGTTTTCTAGAACTATAGCGATTCTTCATCCTTGTCCCA
ATGTTTGTGTTTGGCTGTTATCAAAGAGACATGATAGAAA
TGGCTTGATGACTAAAGTGACAACTGATAATGGGTCTGAT
AGATTGATCTTCTCTTTTGTCTCCTAACTGTAATGGGTTT
GAAACAAACAAAAATAGACATGGACTAACTGCCTTATTTT
CTTTTCTGCCTCTTATTTTATTAAAGCATCTGTGAAATAT
CCTTTATTTTGTGCTGTGTCCCCCCCTCCAATTCTCCTCA
AAAGCGATTTTTAATTGTGAAGATGGTGCCCCTGAAACAC
TGTAAGGAAGCCCTGTTTTCGTGAAATTAATAACAGTTAA
GACAGCTGTCTAACAACATTTTAATTAGGGAATTCTTCCA
TCTTGGAGTGCCTACAGTGTTGAATGTGACTTAAATACTG
CTGGCCCCACTTGCATTCACCAGACAGTCTCCTGCTGGGG
ACAGTGCTGTGTCATTAAAATGGAGTCCACTGAGAGAGAG
AGTAGTCACACCTTCCAGAAGCATGAAAACCATGGCAAGT
ATTTTTCAGCCTTATCTCAAGACAGCCCCATCATGTGTGC
TTGCAGATTTGACTGATCTGCTCCATAGGACCCCTCTCTT
TCTGCATAACAGTTTGATTTCTCTGGACGGTCGAGTGTGG
TGATGGCAACCTGAGAACCGGGAGCCAGGAAGGCAGAGAG
GCGACCTCAGGTTCTGCTCCCGTAGGCCTGGAACTTGAAC
GTGTCACCAACCCTCACAGAGTGTCAGCTGCCATGTCTGA
ACAATTGGGGATAATGAACGCACCTGAGAGCAGATGAGAA
GGTGCCCTCAAAAGGGCTCTGAGAACAGCACCAAGCTGGA
GCATGTGTGCAAAGGTCTCTTCTGTTTTCAGGGGCTTCAG
CCTCCCTCAAGGCTGATGGGTGGCTGGCCTTCTCTGCTTT
GCCCATCCTCCCTGCCCTGTTGTCCCCTCTCCTTGCCTGC
TGTGGCACCACTAAGCCATCATTCCCACTGGAAAATGACC
TGACTGTGGTTTTCTTTGACAAACTCAGTATCAAAGCAGC
CCAACTGTGGACCTCACCGTTGCTTGAAGTGTTGAGGAGT
CACCTCACGTCTTCAGGGGGCACAACAGACCTGGGGGCTT
TAGTGTAATGTTTAGTTTATTAGAATGACAAATGTAAAAG
CCCAATTTCCTAAATCCTTTTTTTTTGGAGACATAGAGTT
TCACTATGTTAGCCAAGCTGGTCTCCAACACCTGGCCTCA
GGTAAATTCTCCTGCTTCTGTTACCTAGTGCAGGGGGGCA
ATCACAGCCCATGGTAACTTCAGACTCCTGGCCTCAAGGG
ATCCTCCCCCATCAGCCTTCCCAAGCACTGGGATTGCAGA
CAGGAGCCACCTCGCCCAGGCCTTTGAGTCTTTTCCACTG
GCTTGAGTTGAAAGGACTAAATTCCCCTTAAACTTTTAGT
GCCATTTATGTTAATTATTAGTTTCCTTTAAGCATTTTAA
GCTGCAGCAATAAACTTAATACACTTAATTTGCTTTCTAA
GCAACCCAAATATCTGATCTGGCTTACGTTAATAACCCTA
ACAAGCAAAAACTTCCAACAATTTTCAAGTTTTATAAATC
TGGTTAAAGTGGGAGTGAAGAATATTGTGACTCTCAAGTG
CTGTCACGTATTCTAATAGTGTTTGAAAGTTAGTAAAATT
ATCTCATAACATTCAACTTTCCACTTAAAAGTCTCAAAAT
CACACTTACAAAATTGGAGTCCGTAGGTTGCAGAGCACGA
AAGAGATGCAGGGCCACGGTGACCCAGGTTCTAGGCTGAC
AGAGACCACGTCCAGCAAAGAGCTGGGGTGTGTACACAGG
ACAGCAGTTGGCGGGGAGCCTGTGAATTCTGTTTTACATG
TGTATTTTAAGAGTGTCTAGTAGGCAGCTGGAGATACGGG
AATGAAGGTTGAGGTAAAAATTTCATCGCCAGACAGAGTG
TAGAGAGAGGAAAGAGCTAAGGCCCAACTGAGCCTGGGAC
TTTGGAGCATGACACTGCCTCACGATGGACCCAGAGAGGA
AATCAGGGGAAGAACTCAGCCAGCCCGCCGCTCTGGGCCC
CGCGCCTTCAACCTTTTGGAGCCGAAAGGCAACCCCAGAG
GACCTGCGGGCTCACCTGGCATTTGCCACGGTCTAACCGT
GTTATCTGCGATGTCTTTAACTTTGGGGTCAAGTTTCCCT
CTCTGTGGGATTGAGATGGAGATGATAATAACAGTTTCTA
CTGTAAGAGAAGAAAAGAAGTTGCTATTCACAGTCCAACT
CGCTTCTAAGGAAAATGGCTCTTTAAAAAAGAAATTGACT
AAGCAGAAATAGGCCTGGGATCCAGGCGCAGACACTGGGG
AGTGGCTTGTAAAATCAAGAGGAATTTGGAGTTTCCTGGA
ACTATTTGTGAGCATGGTGAGGAAGGGCTCAGGAAGGGAG
GCTGGATGGAGAGAACACCAGGCTGGCCACGAAGGCAGCC
ATTAGCCACTGGCGACTGAGCTCTTGAAATCAGCTCAGTA
AGTATAAAATATACACTGTGTTGAAAGACATTATGAATAA
AAGAATGCTTAAAAAATCATTAATACTTTTAAATATTGAT
TGCATGTTGAAATTCAAATTCCCAATATTGGATAAAATAA
GATAGGTTAAAATCAATAAATTAATTTTTCTTTTTTTTTT
TTTTGAGATGGAGTTTCGCTCTTGTTAGCCAGGCTGGAGT
GCAATGGCGCGATCTCGGCTCACCGCAACCTCCGCCTCCT
GGGTTCAGGCAATTCTCCTGCCTCAGCCTCCTGAGTAGCT
GGGATTATAGGCACATGCCACCAGGCCCAGATAATTTTTC
TTATATATTTAGTAGAGACGGGGTTTCACTATGTTGACCA
GGATGGTCTCGATCTCTTGACCTTGTGATCCACCCGCCTT
GGCCTCCCAAAGTGCTGGGATTACAGGCTTGAGCCACCGC
GTCTGGCCAATAAATTAATTTTTAATACCACTACCAGGAA
ATATTAAATTACACATGTAGGTTGTTTTTCTGCTGGATGG
TGCTGGGTTACAGCTATTCGTAAAAGGAAGAGTTAAATAT
GCCCTATAACAGAGTGGGTGATTTTATTTGTAAAGCACTG
TCGTGTCTAATATTCAGTTTGAGCTTGTTTTGAGTCATAG
CAATGTAAACATCCTCTTTGCCTGCCTCCAGATCCTGATG
TAAGTCTATTCCATACTTCATCTGCTCTTTGTGAGCGCAT
TTTCTGGGAGCAGAAGTTAACTTTCACATATGGGTCTCTG
GTACAGTCCAGTGACAACACTTGCAGGAAGAGGTTATCAT
GAGAAAGACGATTTTCTATACCAGGAATTCATATGTTCCT
TGGGGAGGGGTTTTAACTTCTACAGGGGGAGGAATTGGAG
CTCTGAGCCAAAATCATCTACGTTTCAAGAGGTAGCAGTG
CCCCTGCAGGCATCTGGGTGGCATCGTGGTTTAGGAGTTG
TTAAGTTTATAGGTGAAAAGTTTGGAAGGCACCTGGTCTA
ATCCCTAAGAAAGATCAGCAACAACAGGGTCCAAGCCCCC
GTGATGAGTGGGAGGAATTGCCTGCCCATCACTTTAACTG
TTACTGGCTGCCTCTGGGGTGCTTTGAATAAGCAAGGTGG
ATGAGGTTGCGGAAGAACTTAGGTCAAATGCAAACATAAA
CATGGTGTGCGCGGCAGCAGAGCCTTTCTGTTAGAGCAGT
TTGTGGTCCACGCACCTCCTGTGTAGAGCGGATGTTCTAA
CACTCATCCCTGGACACACTCTTAATCTTTAGGGCCAACT
TTCAACCCATGGATTTTTGAGGGAGGGAGTATTGCTGTTG
CTAAGACTCTAGGGTTTGATCACCCATGCCTTCTGTATCT
CAGTTCCCATCCAGACACCTGTTAGACATTTTTACAGCAA
GCCTCACACTCACACAACAGTAGTTTCTGGAGAAAAGACT
TCCCGGCACTAGTATAATATTTTGTCAAAGACTCTCTCTC
TCTCTCTCTGTCTCTCTCTCTTGCTCTCTCTCTCTGTCTC
TCTCTCTCTCTCTGTCTCTCTCTCTTGCTCTCTCTCTCTG
TCTCTCTCTGTCTCTCTCTCTCTCTCATTGGAGGCTCCAT
GCTTTTTTCCACCTTCTGGCCTTGAGGTGGCAAGAGAAGT
TTCCATGAGGCTCACATTCCAGTATTGGAGACAGCATGGA
GCTGCCAATGACCTCCCCATTTCCAAGCAGAAAGCATCAT
ATGTAAGAAGGTATGGGTCCATATTCCCTCATCTGAAATG
CTTACGGCCAGATGGGATTTGGAATTCAGGACTCTGCAGA
TTTTAGAAAGGTAACATGGTGCATAAGTCATATAGCATGA
CATCCTAGGAAGGCTTGGGGCAGCAGCACTCATAAGCAAA
CTCATCAATGTTTCTGGAGTGAAACATGAAGATTCACTGA
GTGAAATCACTAAAGACTCCAAATAACCTCATCTAAGTTC
AGGACAAGTTTGATGACAAATGAGTTTGTTCTTCACTTAT
GAAAACAAACAAACAAACAAATCTCTTTGGGTGTCAGAGC
TCGTGGGTTCCCCAATACAGAGGTGCAAATGTGGGCGCAC
TACCAACACCAGGGCTCGGCCAGTGCTCAGCTGAGCTGGG
GGTGCCTACGTGAGCTCTATTCCCACGAGCAGTGCCCCAA
TACACCCTGCTGGCCCTAGAAAATCTTTAGTCCAAGTTTG
GCATATCGGAGGGAATCATTTGCTGTCATGTAGTTAGTCA
AAGGCTCTGAGAGCGAGTTCCCTAAACAGCCTGTACCATT
GCCCTTTGGTGGCTCTTACAGAGGTCAGCCTGGGGATGTT
TTCTTCTCTGCATTCTACCTTGGAGTACTATGGAGAATCA
GGAATTGGCATTCTTAGTGTTTGACTTCCCAAGTAATCCA
TGAAATCTTTTTTTTTTTTTTTTTTTGAGACAGAGTTTCG
CTCTTGTTACTCAGGCTGGAGTGCAATGGCACGATCTCGG
CTCACCGCAACCTCCGCCTCCTGGGTTCAGGCAATTCTCC
TGCCTCAGCCTCCTGAATAGCTGGGATTACAGGCACGCGC
CACCATGCCCAGCTAATTTTTTGTATTTTTAGTAGAGATG
GGGTTTCACCATGTTGACCAGGATGGTCTCGATCTCTTGA
CCTCGTGATCCACCCGCCTTTGGCCTCCCAAAGTGCTGGG
ATTACAGGCATGAGCCACGGCGCCCGGCCCGATCTTCTTC
TTTTTTTAAGAGATGGGGGTCTTGCTATGTTGCCCAGGCT
GGAGAGCAGTGGCTATTGATAGACACAATTATAGCATACT
GCAGGCTTGAACTCCTGGGTTCAAGAGATTGAGAGCAGCA
GGGACTACAGGCATGCATCACTGCACCTGGCAATTCATTT
TTATGTAACAAACACTTTGATTACCTGCACTATGTCAGGT
GCTGCTTTAAGATAGGGACAGTAATAATCTTCATTTTATA
GGTTAGATGATGCCCAGGAGGGTTGAGGATCTTGCTCAAG
GTCATGTAGGTAGTTAAGAGTGGAGGAGGAATTAAAATCC
ATGAATCTGACTTCAGAGTCTGTGCTCTTAATCACTATAC
CACACTCCCCTATGAAACACTGGGTTTATAGAAAGTTAAA
AAAATTGTACACATGGCCAGGCACGGTGGCACCTATAATC
CTAGCACTTTGGGAGGATGTGGCAGGCGGACCACTTGAAG
CCAGAAGTTCAAGTCCTGCCTGGCCAACATGGCAAAACCC
TGCCTCTACTAAAAATACAAAAATTAGCCAGGTGTGACGG
CCATGCCTGTAATTCCAGCTACTCAGGAGGCTGAGGCATG
AGAATCACTTGAACCTGGGAGGTAGAGGTTGCAGTGAGCC
CAGATCGCGACAATGAACTCCATCCTGGGCAATGGAGTGA
GACTCTCTCTCAAAAAAAAAAATAAAAAAAAAGGAAAAAA
AAAGGTACATGTAAGAAGTTACTTTAATTTTTTTGAACCA
GAAAATAAATATGATTTACTTCTTCCAGAGAGTTCACCTG
TGTCTTGAAAGCATTAATTTTCCATCTGTGGCCACTTTCT
TCCACCTCAAAATAAGACTCAATATAAATTCTTTATTTTT
AAAGAATTGACAATTAAATAAAAGCTTGTTGTCCCAACAA
TTATATATTTTAATAGAATAATTTGAAAATGAGTAATATT
TATAAGGATAAACTGAATTTCTAGAACTTGGGAATCATTT
ACATGATAAAGAACTTCCTTTCTCTCTTCTGTGCATGAAT
AGGCTTAAAGTACAGCAATGACTATTATTGTTCACAATGC
TATAGCTATTACTTGGAACATACAAAGTGCTCTAACATCA
CAAATTAATTGTTAAGGAGAATATTGCTATTGAAGAGTTG
CTTTGTTTGGAGGGAATATGATGGTTTTGTAGAAAATGTG
GTGTCTCTTATGTTGTCATAATAGGAGACAAGCAAAGCCA
GTATCTGGCCAAGTCATGAGGTGTCTCAGCTCCCCCCTTT
CTGTTTTAGATGTGTTTTAACTCAACGCATTCAGGATGCA
AGGACTAAAGCATATCTCCCCAATGTTATGGAAAAGGAGG
ATCAAATATGTTTTGATTAGAAACCTATACTCAGCAAACC
CATGTTTCTATACATTTGTACTTATTTAATCTTCATATCT
TACTGATGAAGTTTCACTTGGAAAATCCCGATCTTGCCTC
TACTAAACTGGGAAGAAAAGAGATGTGGACACCCTGGGGC
TGGACTACCTGAAGGCGTCGGGTGTCTGCAGAAGTCAGGC
TTGAGGGAGGCAGCAGCTGCAACACCTTAGAGCCTTGGGA
AGAGCCCCCGTGACGGCCACACTGATGGAGAGGAAAAAGC
GTGGCAGGGGAAGTTGATCTCTTTCCACTGGGAGATTTAT
CTGCACTGGGTAAGGCTATGAATCCATAAAGCCTCTTCAT
CTCTACAGAGTCTGTGATTTCTTGTCTTCTCTAAAAGTCC
CAGGCAAAACAGACATGTATTAATGGTATTAAACAGGTAC
TATACTGCAGTAACTAACAAACAAAGAAAACCACCTCCAC
GTCTCAGTGACTTAATGCCTTTTCTCCCCCATGAGGTCCA
CTGCAGGCTGGTGACCCTCCCAGGCATCCGCCCTTCATGC
TGTAACACGTGCAGCTCTGCCGTCTTGGCAGGAGGTTTCC
TTGGCTGCCTTGGTTGGCAAGGGATGAGACAGCTGGAGCG
CTGGGCCCTGCCTCTTCTATTTTGACCTGTAGGATTCACA
GGTCCACAGTCCATCAGACAGAATTAGTCCCAAGGCTCCA
CCTAAGGGAAAGTGCGGTGAGCAGCACTGTCACAGTCCAC
AGAAAGAACCATTTATGCAAAATGAATAGGTTCCAGCCCC
CTTCTCTTAGGGTAAACTCAAGGAACCGTAGTGAGAGTGG
CGGATTTGTTTGCAGTATTATTATTCATAGATGGCAGCAT
GCAAGGAAGTGCTAGCAGGCAGGGTGGTGTTCTGTGTGTC
TTGGTGCCCCTCATACCTGCCACAGGAAGTGGCATGTGAA
GAAAGCTCAACAAAGCCTTGTTCAGCAACTAAGCAAATGA
AGAAGGTATTCTGTATCCTTAACTTCCCAAGGCATTTCTT
ACTGCTCTTCTTTCCCAGCCCATGCGAGGTGTATCACATC
AACGAGGCATTCTGTACGCCCCAAATCACTTCTGATTCGC
TGCAGTTCATCCTGATGGAATTGAAAGCTGTGGTTCTGCA
GCTTTGGTAGCAGTTAGGAAACGGCTGGCTAAGCAGTGAG
AACCAAGGAAGGTGCATTTCAGTGTTGCCTGAAATTGCCG
AGATAGTTGGTCCCTTACCTGACACTCCTTCCTAAGAAAC
GAATTGGTCTTCAGATAAATGTTGCCTGTTAGAGCCCTTG
GCCAGATCTTTAGCCAAACCAACCAATAAGCCATGCTTTG
ACTGTCAGACACCCTGATCGCCATCAGCAGTTATGTTCCT
GGCTGTTTTTCTCAGAATAGCAGTGGGCCTATGTTAACCA
CACATGGTCTCTCCTTTGGTTCCCTGGGTGGCGGATGGCA
CTCCCCTTGTGAGGCGGTTTGGCCCTGCAGCCACTGCCCA
GATAAGAGACTATCTTAATATCTTGGATTTGGACTTCTTA
GAACACGCTCTCATGAATGGGCAAATGGTCCTCGGCCAGA
CTCCTGAAAATAGCCTGTTTTGCCTCGACATCTGACTGCA
AAGTTGGTGATATGTATTATTAAGTAAACGTGAATTTAAC
AAAAATGTGCTGTGGTCTATGCACCGTTACTCTTAGGCTG
TGCTTTGAAACAGTGTCAGGATTTCTATTGACTTTCGTGA
GTTTACATCTGAATTTGGATGTACCCAAGCACTGGGTTAT
TTTGCTTATCCCTGTGAAATCTTTTATGCAGGGGTTGGTT
TTCTCCTTGAGGCCTGGTGGCATGCGACAAAAACTGTATG
TGCATGGTCATATTTTCATCTGTGAGCAGGCTGCCCCCTT
GGGGTTTGAACATTAGTATTTGCTGATTTTTCCTGCCATA
TACATTTAAGTGCAAAGAGTTTCATTTAGATGTGGAAAGG
CCTGGGGGTGTGAGGAGGTGTAATTTCTCAACAATGAGCT
TAGTATGTATGAAAAGGTAATGGGCAGTTTTATAAGGACT
ATTTATAAACTACTGAAGGGGAAAAAGGCACACTCCATTC
TTGTTATTAGGACAAGGGAAACTAGACGAAAAGCCTGTTC
ATTCAAGTGTAACCGATCTGTATCGAAAGACTCAGAATAG
ATGAAAATCGGTGTTTCAAAAAGACAGCAGGCTAAATAGA
AAACTCCATACAACGTTCATCCAAGTAGTCTTCCCCCCCC
CTTTTTGTCTGTAGTTTGTGCACTGGCAATAATAGAGGAA
CCTGAAAAATGCTAATCTCATTTTTGAGTTATCTGATAGT
CTCATAACTATAATCCAGTATTTTGACATTGACTGGCCTC
GGGTTTGAAGGAATCTGTGGTTATGGATCAGGTTGTTCTG
AAATGGAAATGATCTACTTTCTGGGTTTTCTAAAGAAAAT
ATATTAAGCATATTTAATCATCCTCTAGCCACTTATTCAC
CACGAAATGCATTAATTCTTTTAATGGTGTAAATGAGTGT
CCAGACTGTTAGTTGCGGCTTTTGTCGTTGTTAATGGTCC
ACCTGCACTTTTTCAGTCTTTCTTTTTTTGAGTGTTCATA
TGTTCACAGAAACTCAGTCCAGATGGTTAGGAACTGGGTA
AGTTGTTTAAGACAGTGGCACATGATAAAGATACCACACT
AGTCCCTGCCTCTTAGGGGTGGGGACAGAGGCTGCAGTGA
GGTTAAGCATTTCACTCATGATCACGCAGTCACTGGTGAC
TGAGGACGTAAATTTAGTCTTTTCAGATCAGGCTGGTGAC
CAAAGGCTGTGACAAGCGCATTCAAAGTCCCAGGTAACAA
ACTGTATGCTTCGTGCAGCTGCCGAGGTGAGCCAGGCCAG
GGTTTCTTGATCTTTGACGAGTAACGGCTTCAGTAGGGAG
GCTTTAAAAGGCACATATCCTCAGATCCCATGCCAGGACC
CTACCCTTGGAGATTTGGATTCAGTAAGTCTGAGGTGGGA
CCCTGGTACCAGTATTGTGGGAAAAGACCCCAGGTGATTC
TGATGAGCATGAAAGGTTGTGAATTAGTGACTGAGGCCCA
TAGTCAGTTCTACAAGCCTGGATACATGGACGAAGATTTC
GGGGAAAGAAGGGATTAGTCTAGTTCTGGCTCCATACCAG
AAGGCACAGGAGGGCTGAAGAGTTCCTGATGGTTTCAGCT
CAGAGCCAGGGTCAGGCAGCTGAGCAACCCCTCCTCCTTC
CCTAAGCCACAAACACCAAGCAGAGGCTTGGTGATTTCCT
TATGTTAGAGCGTGGAATAATGGCACCATTACATGTTAGA
AACTTTGTTCTCTACATCTCTTTAGAGATGCTTGAATTTC
CTGTGAGTTGCAGGGCTAGGCAATCTCAGGCAACCTCTCA
TTCCTCACTAAAAATGAAGACCACCCCCCACCTCTCAGGG
CCCCCTCTTCATGGTCTTCTTCTCCCAGTCCTGTGGGGTC
ATGGTCATTCACACTCATGGTTCAAAAACTATTTCAGTGC
CTGCTATGTGCCAGGATTATTAGACATGTGACCCCAGTAA
TCCTAAACCCAATAACCCCCAAACGGAGCTTCCTTGAAAC
ACACAGAAAACAAATAAAAGATCTTTTCATTTTTAACTTA
AAATTGTTTCCTCGTTTTAGAAAAGCATTTTTGTACAATT
TCCTCTTTTACCCTAAATAAACATCAATACTTCAGATTTT
AGTTAATACAAAAATTTTAAATTAATTTTTGTGTTTCCAG
TGAACAGCCAAAGCGTGAAATCTTGCTTCATTTTCCCCCT
AGGAAATAGACAAATCCCCTAAAATTTACCTTCTGCCTAT
CATATGCCTCAAAACTCTGAAAAAGAGCTGAATTTCAAAA
ATCAAACCATCAAAGGAAATAACAGTGAACAGTAACAGCA
TCTTCTGGATGGTTCTGAAAATAGAGGCTGTAAAATTTTT
ATAAAAATGCAACAAAGAATCTCGTGATGAAAGGTGATGG
ATAGTAAGTTGCCTCACGATGCGGGCCACAAACTCATTAT
TAAGCCAAAATGGAATTTTAAACATTGTTCCTTTTGCATC
TATTGTTTTTATCTCAATCATGTTTCCTGAAATGGATTGT
TTTTGGTAATTGTCCAGAATTTGTGGGAAACATTGGTTCA
ATAAAACCATCATGATTGATTTTTGTAGTAAAACAGAATT
CTGTCTATATATCTGTCTGTCTGTGTCTGTTTTTGGAGTG
TCTAACCCTGTTAAAAAATACCCTAAATGATCTTATTTTG
CACAAGTATCAGGTAGCTTGTAATAGCAACAGCCTATAAA
ATATACAACAGTAGCATAAAGAAAACGAAAAGCTGCAGCT
GCCTCAGTGACCCATTGTCTCCAGCAATATGCTCCCAGAC
TACCAGTTAAGTGAATTTTTTTTTTTTTTTTGAGAAAGGG
TCTTGCTCTGTCTCCGAGGCTGGAGTGCAGTGGTGCAATC
AGGGCTTACTGTAGCCTCTATCTCCCAGGGTCACGTGATC
CCTTGACCTCTACCTCCCAAGTAGCTGGAACGTCAGGTGT
GCACCACCATGCCCAGCTAATGAATTTTTAAGATTTTTTT
GTAGAGATGGGGTCTTGCTATGTTGCCCAGGCTGGTCCCA
AACTCCTATCCTCAAGTGATCTTCCTGTCTCAGCCTCCCA
TAGTGCTAGGATTACAAGCATGAGCCACCATGCACTGCCT
CATTTTTAACAATATAAAGCCCTATGGTAGCTTTTCTTAA
TGTCCTCTATAGATATTCAAAAATTATCCCTCATCATGAG
AGAAGCACAGAAACAAGGAGGAAGAGCAACCGTCAGAATA
AGAAGAACAGCTGGCCAGGGCTTGAGATGAAAGCCACACC
ATTCTGGAGAGCTCATATTCCATTATTAGAAATGTTTGAG
TCGGCCCGGCGCGGTGGCTCACGCCTGTAACCCCAGCACT
TTGGGAGGCCGAGGTGGGCGGATCACGAGGTCAAGAGATC
AAGACCATCATGGCCAACATGGTGAAACCCCGTCTCTACT
AAAAATACAAAAAAATACCCAGGCATGGTGGCACGTGCCT
GTGGTCCCAGCTACTAGGGAGGCTGAGGCAGAAGAATCGC
TTGAACCCAGGAGGTGGAGGTTATAGTGAGCCAAGATTGT
GCCACTGCCTTCCAGCCTGGCGACAGAGCAAGACTCTGTC
TAAAAAAAAAAAAGAGAGAGATGTTTGAGTCTTAAATGCT
TCAATATTAAGATGACTAGATGGCCTCGGTGGCTCATGCC
TATAATCCCAGCACTTTGGGAGGCCGAGGTGGGCAGATCA
CGAGGTCAGGAGATCAAGACCATCCTGGCCAACATGGTGA
AACCCTGTCTCTACTAAAATACAAAAAAAAAAAAAAAAAA
TTAGCCAGGTATGTGCTAATTTTTAGTTAGTTGTGGTATG
CACCTGTAGTCCCAGCTACTTGGGAGACTGAGGCAGGGGA
ATCGTTGGAACCTGGGAGGTGGAGGTTGCAGTGAGCCGAG
GTCACACCATTACCCTCCAGCCTGGTGCCAGAGTGAGACT
CTGTCTCAAAAAACAAAAAAAGAGATAATGTAAGAAGGCA
CATTTGTGACATAGTGAGATACATCCTTGAGCATGTGGCC
CTTGTTAAGTGGGCCTTTAGAAAATAAATTTACAACGGGG
ATATTGGAAACTATATTTTCTGTTTATTCACTAGGTAAGA
GAAGGCTAGTGCTCTCATTTCTTTCTGGGAATACAGCTAG
CCTACATTTCTCAGATTCTCTTGCAGTTAATTTTGGGCCA
TATGACAGAGTTCTGGCCAACAGAATGTTGGTAGAAGTGT
CAAATGCCACCCTAGGCAAGGACCATGTTAAATCTTCTGT
ATAATCCTGTGCGATATCTATTTTTATTCTGTGGGGACTT
GGGAGGCCATATATGGAAGATGATTGGAGTCTCTGATGGC
CAAAATAGAAAAAGATTAGCCTCCGAATGATTGCATGGAA
CAGAGGGTCCCACATTCTTCTCCCACCCAAGCAGCGCACA
GTGGGCTATTCTGTCCTCAGAGATCCTGCGCTTTGATCAA
CATCTCCCCATTCTCCGCACCCCTGGTGACCACCGTTCCA
TTCTCTGCTTCTATGAGTTCAACTTTTTACATTCCACATG
TAAGTGAGCTCATGCAGTATCTGTCTGTCTCTGCCTGTCT
TATTTCACTTAGCATGACAGCCTTTAGGTTCATCCACGTC
ACAGATTCCAGGATGTCCCTTGTGAAGGCTGAATAGTACT
CCACTGTATTTGTACCATGTTTTCTTTATCTGTCGATGGA
CACAGGTTGATTCCATACCTTGCCTGTTGTAAATAGTGCT
GGAATGAACAGCGAGTGCAGATACCTCTCCAACATACGGA
CCTCCCTTCCTTTAGATGTATACCCAGGAATGGGAATGCT
AGATCATATGTTAGTTTTATTTTACTTTGTAAAGGAACCC
TCCCATACAGTTTTCCATAATGGCCACCAATTTATATCTC
CACCAACATTGATTTATTTCTTATAGAAATGAAGTTGGGA
AGTATGCAGTCCTGGGCTGGGATGGTAACTTTAGGAAGTC
ATTAAATGAAGACGCTTCCTCCAGCCCTCCTCTCCAGCCT
GCTTATAATGTGGCTCTCATCCTTGTAGTCCATTATGTTA
GCCCAAGCTTCAGCCATCACATCCATATTCCAGACAGTGG
AAAGCAACCAAGGGTCAAAAGGCATATTCACAGTCTTTTA
AGGAGGCTTCCTGTAAACTGCACAAAACACTTCCACGTAC
ATCTCATTGTCCAGAGTTTGTCAAAGGGAGATATCTAGCT
GCAAAGAAAGCTGGGAAATGTAGTTTTTACTTGGGGGTAG
TCATGTACTTGAGAGTTTTGTCACTAAAGAAGAGGGGGAG
AACAGCTATTGGGGTAGGGGACCAGAAGACTTTATGACAG
TTAATAACTGCAGGCTTCTTACTGTGAGGGAAAAGTTGGC
TTATACAAAGTGCAATTTTAGACACACACCTGTGTTCACA
TATACACTTTTTAATTTATACTTAAAAATATGTAATGTAT
ATTGCTTACCATTTCCACCCTAGTCTTAGCCCATTAGAAT
TCCTCTGCAGTCAGTGAAGTAACTATTCTCCAGTGTTTTG
GGCATAAACGTAACTTCCACCTGACGGCAAAAGAAACATA
AGGATACTTTACATTCTGTGTATCAGCATAGAAATACAGT
CGTATCCACGTAATGACGTTTTGGTCACCAATGAACTGCA
AATATGACGGTCCCATAGGATTATAAGCTGAAAAGCTCCT
ATCACTTGGTGGCATCTCCTTTGTAATATTATGGCACAAT
GCATTACCCATGTTTACAGTGTGTGCAATGCAGGAACAAA
CCTACCTGTGCCATCAGTTGTATAAAACGACAGCACATGC
AATTATGTACAATAAATAATACTTGACGATACTAAACAGT
GTCACTGATTTATGCTTTTACTATGCCTCATTGTTTATCA
TTATATTTTAGCATGTACTCCTTTTACTTATTAAAAAAAG
TTAACTGTAAAACAGGCTCAGGCCAGCCCTTCAGGAGGTG
TTCCAGAAGAAGACATTGTTTTTTTTTTTTTAATTGTACT
TTAGGTTCTGGAGTACATGTGCAGAACATGCAGGATTGTT
GCATAGGTATGTGCATGGCAATGTGGTTTGCTGCCTCCAT
CCGCCCATCACCTATATCTGGCATTTCTCCCCATGTTATC
CCTCCCTGACATCCCCACCCCCCACTGTCCCTCTCCTAGC
CCCCTCAACAGACCCTGTGTGTGATGAGTGGGGCTAGGAG
AGGGACAGTGTGTGATGCTCCCCTCCCTGTGTCCATGTGT
TCTCATTGTTCAACACCTGCCTATGAGTGAGAGCATATGG
TGTTTGATTTTCTGTTCTTGTGTCAGTTTGCTGAGAATGA
TGGTCTCCAGATTCATCCATGTCCCTGCAAAGGACACAAA
CTCATCATTTTTATGACTGCGTAGTATTCCATGATGTATA
TGTGCCACATTTTCCTTGTCCAGCCTATCATCAAGGGGCA
TTTGGGTTGGTTCCAGGTCTTTGCTATTATAAACAGTGCT
GCAATGAACATACGTGTGCATGTGTCTTTATAATAGAATG
ATTTATAATCCTTTGGATATATACCCAGTAATGGGATTGC
TGGGTCAAGTGGAATTTCTATTTCTAGGTCCTTGAGGAGT
CACCACAGTGTCTTCCACAATGGTTGAACTAATTTACACT
CCCACCAATAGTGTAAAAGTCTCCACGCCCTCTCCAGCGT
CTGTTGGAAGAAGACATTGTTACCACAGGAGATGACAGCT
CTATGTGTGTTCCTTGCCCGTGAAGACCTTCCAGTGGGAC
AAGGTGAGGAAAGATGGTGGGTGGATGACCCCGACCATGT
GTGTGCCTAGGCTAATGTGTGTCTTTGTGTCTCAGTGTTT
AATAAAAAAGTTTAAAAAAAGTAAAAAACAAATTTTGAAA
ACAGAAAACAAGCTTGCAGAATGAGGATAGAAATATTTTT
GTATGGCTGTACAATATGTATGTTTGTGTTTTAAGCTAAG
TGTCATCCCAAAACAGGCAGAAGTTTAAAAGAATTGAAAA
GTTTACCAAGTAAAAAAGTGACAGTAAGCTAAGGTTAATT
TACCAGCGAAGAAAAACTTTTTTTTTTTTTTTTTTTTGGT
GAGGCAGAGTTTCGCTCTTGTTGCCCAGGCTGGAGTACAA
TGGTGTGATCTCAGCTCACTGCAACCTCTGCCTCCTGAGT
TCGAGTGATTCTCCTGCTTCAGCCTCCCAAATAGCTGGAA
TTACAGGTATGCACCACCATCCCCAGCTAATTTTTTAGAA
AAAATATTTTTTAAATAAATGGAGTGTAGCCTAAGTATAC
AGTGTTCATATAAAGTCTTCAGTAGTGGACAGTGTGTTCA
TATAAAGTCTTCAGTAGCGGACGGCGCGTTCATGTAAAGT
CTTCAGTAGCGGACGGCGCGTTCATGTAAAGTCTTCAGTA
GCGGACAGCGCGTTCATGTAAAGTCTTCAGTAGCGGACAG
CGAAGTCTTCAGTAGCAGACGGCGAAGTCTTCAGTAGCGG
AAGGCGTGTTTATATAAAGTCTTCAGTAGCGGACGGCGCG
TTCATATGAAGTCTTCAGTAGCGGACGGCGCGTTCATATG
AAGTCTTCAGTAGCGGACGGCGCGTTCATATGAAGTCTTC
AGTAGCGGACGGCGCGTTCATATGAAGTCTTCAGTAGCGG
ACGGCGCGTTCATATGAAGTCTTCAGTAGTGGACAGTAAC
GTTCTAGGCCTTCCATTGACTCCCCTCACTCAAGTGATTC
ACCCAGAGCAACTTCCGGTCCTGCAAGCTCCATTCATGGT
ACGTATCCTATCCTTATGTGCCATCTTAAATCTTTAATAC
CTTATTTTTACTGTACGTTTTCTATGTGGAGATATACAGA
TACTTGCCATTGTGTTACAATTGCTTATACTACTCAGCAT
AGTAACATGCTTGTAGGCTAGGAGCCATAGGCTATACCTC
AAGGCCTAGGTGTGTAGCAGGCTATAGCCTCTAGGTTTGT
GGAGTGCCATCTGTGATGTTCACACAAAAGCTGCCTAACG
ATGCATTTCTTAGCAATGTACACCTGTCATTAAGTGATTC
ATGGCCTTAAGTAATTACATGCATGTGTCCATATATCATG
CTCTGCTATTGTTTCAATATAAGCACGACAAGTCTTGTGC
TTGTCATGTTGGATTTAGGGATAGACATTCGCTATTCTGA
GTCTGTTTATGTCAGTGCCTGTGTTTGGGCAAATGGCACG
CACTGGCTATACCCTCCATTTCTATAGCACCTACTACTTT
ATAGAATTCTGGTAGAAGAAATATAGAACAGATAACTCTC
TTTACACTGGATGTGTGGCAGATACCTTTCTTTATCATGT
TTCCTGTGTATTCTATTTTAAAGGCACATAATATATAAAC
CAAATTTCCTCCCTGTTTTCTATGACATCAAGGACAACTC
CCCATCCCATATAGTACTATTTGTTGTTAAAATTGTATCT
ACTTTCTCCCTCATCCCCACTCACCTGTCCAGGTACATTT
CCAACCTTGTATTTGTCCATGCTGCCCCCTCATATACCAG
AACAAGGAATGTTTCATACCAAAGATTTAGGATTTTGAGT
ACCCTCAGTGATCAGGTGTTGGAAGCATCCAAAAAGTGAC
CTCTAGAAAACTAGGGTTAACTGCTTTACATCTGACACCA
TCTAAATGCTTTACAATGGACTATCTCTTAATTTCCCACC
AATCACATAATTAAGTGCACGCTATTATTGTCATTCCTGT
TTTGACAGAAGTGGAAACTAAGGCTTGTATACATTAAAAT
ACAGTTACATAGCTAGGGGCAGCTGGTCGCCAACTGCAGA
TGGCCTGCCCCGAAGCCCATGATTCGAATCATCATGCCCT
GCTGCCTTCAGCATGGCCCCGAATGATCGCCATCCGGGGT
CCCCATAGAGCCGGTTTGCCAACCGCGCACTTGGGGGAGC
ACCGCTTTCTACAGCGTGCTCTGCTCGGAGATACAGTCCC
TCCCTGGGAAAGCCTACAGTCGAATTAGGAAAATAATTAA
TGATCATATAAAATGACCGGAATACCAAATACTCTATCCA
CAAGAACCTACTGATCTCCAGGCTGAGGCAGCCTGGAGGG
TTCGTGACATCCTATGGTGGACCACCTTGCCTCACTATGA
AAGACGCGCTCGTTTGAGGCAAAGGTTTTTTGTTTTTCCA
GGCAAATTGTGTCTTGCCATGAATTAACCAGCACTCATCC
TCTGGCCACCTCAGTCATTTATTTGCAATCACGTTCGCAT
ATTCTGGGCACTGGAAGTCGGTTCAGTTAACAAGGAAGAA
GGAAACTGATAAAGATATTGTTAATGGATCTCTTTGTGCA
TAAAAAGCACTCCCATCTTCCCTCCCACATGCTGTCCTGA
ATTCCCCTTTTCCTTCTTCTCAAAGTTTTACTTTTTCTCA
GAATGTCTGTGTGTGCCATATGACAGTGATTTTCTGTGGT
AATTGCTTTATTCTTCAATAAGAACCTTTACAATAGCAAA
CTCCTACAATACTTATGTGTAAATTACGGCCGTTCCAAGG
CAAAAAATTGAAACTTGCACGTCGTCATTTTTGATAAATT
AAAAAAAAAAATCCCCTTGAATGTGAGAATGTGAGAAATT
TTGTCCTGTGCCAAAAAGAAAAAAAGTAATTCTTTTCTGC
TTCTACAGTTTCATGTGTTCGGGTTTACATTACAGGATCT
CAGAGAGGATAGATCATTAATTCATTTCAACACAGTCAGC
TTACCAAGAAAAAGTGTGTTTCATTCGGCTTTACACAAAA
GTTGGGTGGCATTCTATAGAAATGCAATTTTACAATGAAA
GTGCTCTCGGGCTATGAACACTGTTCAGAAGCCGCTGGCT
GTGGAGGGTAGAGGGCGGCTGCATCCCCAAACAGCAGGGC
CAGCACGAGGCAAAAGCCACACATCTTATCCGAGGGGCCC
CAAAAGAAATGATCGCGGTAGCAGTATCTTTATTTTGCTC
ACTTGCAATAGCAACAACAAAATGATGCCACAGACGAAAA
CTGTCATGTCCCACCCCCTCCATCTGTCCTGTGCTGTGCA
CCCTCATTCTACAAATTAATCTTTCACACATTTTTTAACA
AAAAAAGTGTTAATGTTATAAAAGAAAAAAAAACAAGGAA
AACAGAAAAGGCTGTGTAGAAAATAAATTAAATTTAAATT
TGATGGCAGTTATGACTTTTTTTATTGACTATAAGAGCAA
ACAGTCACATCAAATCGGTGCCACTGGCATATAATTAAAA
CTACGGGGCACCCTTAATGATCTCTGACAATGATCGCGTG
TGTTTTTTTTAAATATAGCACGCACATTTTGTCCAATTTG
GGCTCTTTTTTCCTGTTGCTTTTGTCCTCTTTCTGAGTGG
ATATTATTCATGAACTGAGTCTTTATTATCTATTTGGCCA
TCTGCATAGCATTGGCCATAGTCCCCTGTATTGTAATTTT
GAGTGAAAATAAGGACTGCTGGAGATTGCAACACTAAAAA
TAAATAATAGTAATAACACGCTTTAAGAACTCAAAAGTAA
AAGGCGTAAAGAAAAACATTTGGGCTGGAGGTGAGCTTTG
GAGGTACGTGGCATGAAGGTGGTGGGGGGGGAACAGAAGT
CATTCCATTCTCTCATTTAGCATCATAGAAGCTGGATATT
CACTCTGACCAAACTAACCACTAGTTGCCCTGATAAGATA
ATAGGCAATTCTGAAAGTGAGGCTGCTTCATGCTAGATTG
TCTTTTAAGGAAAACGAGTATTTGTTCTTAGTACTCTCTT
GCTTCAGAAGTCCACAGACTCCATGGAGTGACGGCCCAGT
AGCACAGTCTCCTTTGGCTATCAAGATCTTAGCTACTGAA
TATTTATCTTTCTTTACCACGTATTAAGTCCTTGCTTTAG
TTTAGTGAAGGCAGATTTTTTTAAAGTTAAAATAGTAGAA
CATATTTCCCATTAAAAAAAATAAGCATGGGAGAAAATAA
ACTAACTGAAATAATTGTTTGCTTTCTAAAACTTTGTCTA
TTTATTTGTTTCCCTCCATTCTTCCCCCCAACCCTTTGGA
TATTTTCTTTTCTTTCTTTCTGAAATTCTCTTCTTCGAGG
TTTGCTTGTCTCTTTTTTCTTTCCACTTCTCAGATCTTCC
CGGCAGCCTCTGGAAGGCCATCAAACCAGCTGATTGAAAG
ATGAATATGAGTTCGCAAAGAAACACCTTCCTGAACAGAG
AAAATCTGTGAGACTGTAACATTTGAAAATAACATTTTTG
TTTCAAGTGAAAATGTATACTATTCCATGTGTTTTTTAAT
GTTCCTTAATTTTATTTTGGCTTGTAGTTTATTCCTACTA
AACTTGAGGAATGCGCAATTAAAGCTTTGCTTTCTCTCTT
CTCTCTCTGTCTTTTTCATACACACGGCTTGGGCTTACTA
CCAAAGCAGAATGAATTCTGTCAATTATCTCATTATTTAG
AAAATGAGTTATTTATTTGCATTGAATTATGGTTTAAAAT
AACTTTCTTGTTGTATTTCTCTTTCCTTCCAAAATTGGTT
CATGTATATATACAGTAATAACCTGAATGGCATAAAATTT
TCAAATTTGGAAAGTTTGAGCTAATCACTTTAATATCCAT
ATCAATTTCCCTAAAAATAATGAAGACTATCTAAAACCAA
AAGGGATAACCCAGTTTCCAAAATAGCCACATGTTTACTT
ACTCATGGCAAGTAAAATTTAGGGCATATGTATTTATTTA
TTTATTTTCAAACCTATTTAACTTGTATACAGTGGGTATA
CTGGTCATTTTTAAAAATGATTGAGAATTAATTTATCGCT
TTTAAGGCTAATTTAATTACAAATATTCCAATAGGCCCCA
TCATGCTAAACTTTTGTATCTAGCGTTCATGTTAACTTTA
ATGAACATTATATGTTTATATATTAATATTATATCTGTTA
GTTACCTCTGTGAGATCTGCAGAAATAAAAATATTATATT
TTACACACCTGTTTCAAGCCACAGAGTTCCATTTTCTCTA
AATTGGTGTGATAATCATTGATATTTTAAAACCTTGTCCA
GATGTGCACTTAATCATACAGTACAGACTTCTCTTTAACA
AACTATATTTCAAGTCTGATTCTTCAAAAAAAAAAACCCC
AAAATTCTTCCCTCCAAATAGCTAAATTCATAGTCTAGAG
TATGCACAATTGAGAGTCAAAATTTCCACTCTTCTAATAT
AGGAATAAAATGATTTAAAAAAAACATGCATTAAAAATAT
TCTTTCAGCAATGTGATATAATACAATACTTTAAATAATA
CCAAAATACATTATACTTGTGAGAAACGGTCTGGGCCAAT
ATCATATGCCTCAGCCCTCACCCCTGCTAAAGTATTATAC
CAAATATTATCTGATACCAAACACTAACTCTTAACCATAG
CTTACTATTGCCCTGAGTTGAACTAGAAATTCCAAGGCAG
AATGACAAATGAGGCCTCTCTCTCTACTCACTCGCATTCT
GTGGGAGTTTTATAGTTGTTTGGGAAAGCAGGATATGACA
TTCTAACATGCTTAGGTAAAGTATGCTCATTCTAGAATAT
TTCTGTAGCTGGTTGTAAATGTCACAGACTCATCATCTCA
GAAGCTGTATGAGAAGAAGGGCTCTCAATCAAATGTCTGA
CCAGCTCCCTCCTTATGGCCGTAAGAGTTTAATTTTCATT
TAAACAATAATAAATATAGGCATAAGGGTTTGAGATGAAT
TATGTAAGCCCTTTAGCTACAACCATTACATTCTGCCACC
AAATGAGCTGCTGTTCTCACTTTGTTTTATGGGTTCTGCA
TAGCGTGTGTTATTATGTCTGCCAAATAAAACCCAGCAAA
CCATGCAAATGAAAATATAATCTTTTCTCTCTCATGGTCG
CCGGATGCACCCATATATACAATTGTATCGATTCCTTTGC
ACCAAGTGCACTGTTCCTAGGACCCTACTGTCTTCATAGG
ACCTACAGAAAGGGAAAACACTTCTTGCTTGGAGGTATCT
TCATTTATATCCACCAATAGCATGTTTCTGTAGTTGCAGC
TACACTTGAAAAGTCAGGAATCATTCCTTTCATTATACTT
TTAGCTCATTTATGTGGTTCCATTGAGATCATGGTGTCCT
CGAGGATAAACACCCAAATGACTGTACATTTTCAAAGCAT
GGCAGATTCTAATTTGTTTTAAAACAATGGAGTTTTTTCT
TTTGATTTCAGAGTGGCCTAAATATCTGAGGAACAATGAC
TTAGTGAATTGATGACGAATTATCTCTGCAACTCACCAGT
CTTAATTTGGGGCCTTGGACATGTCACTTAGCCACTCCAT
TTCAACATTCTCCTCCAAGTGATGAGAATAACAACGCATC
TTACGCCTATAAGAGATGTTTGAGCAATAACTCACCCCTA
AAATGCCTCAAGGATGAAATACCTCTTACAAATGCTAAAG
AATTACTATGCTTCTCCCAGGAGTAAAGTCTCTACCACAT
CCATCTGGGGTATTTCTAGGTTGGGTCAGAGTGTACCCTA
AAAAAGCAAATAGAGGCTCTGGTGGTAGTCTACATAATAA
GCTCCCCTTCATCCGAAGTTAAAGGGAGCAGTTGAACATA
CAAAACACTGCTATTCCTGCTAGCCTTGGAAAAAATGCAA
AGGTTTAAGTTACTTCTTTTCATTATCTCCCTTCCCTTCT
TTCCTCCTTCCCTTCTCTTTTCCTTCTCTTCTACCCTCTC
CCTTACTTCCTTCTGTTCTCTCCCTTCCTTTCTAGAAATA
TTCCTTGAATGCTTATTATGTGCCAAGCACCATTTTAGCT
GCTAAGGATACAGCTATTATCATAGAAAGAGTCCCCCATC
CTGAGGGAGCTTACGATCCACAAGGAAGATAGGAAACAAA
AAACAAGAGTGGGTATCTCTGACGGGGAATTTTCCTGGCT
CACCTTATCAAAGCAGTTCAAGAGTATTTCCTTCCAATGC
TAGTTCATGCATCTGCTTATGAGCCAGGCCAAATGTTTGT
ACAGAAGCTGATGTCACTGGAATCGGGCCTTACACATGAC
AGGTATCCAGTGGCTGTTGAATGAATGAATTTATTTCTGA
AATGTGATGAGTTAGCTTAACAAATAGTTCATATTCCTCA
ATGAAATGTCAGTCCATACCTACAATTTCCCCATAAGGCC
AACCTAAAACCACATAATGAATGTGCTATGAAATTCTTAC
CCTGTATTAATATGAACTCTATAAAATCTAGTTCATATGA
ATCTGGTCTTGCCAGAAAAACCACCCAAACTAGTGACCTA
GGATATGAGTGTTCACGTGATTACACACACACACATTGCC
CCAACTGTGGCAACTTCATGTCTGGAAAGAGTTAAATACT
GAGTAGAGCCTACATTATTTTTTTAAAAAATTCCTTATTC
TTTTTTCAAGTGCTCTCTTGGCAAAACCAACTGAGTATAT
TCTAGTCTTCTTCACTCTGGGACTATTTCATGAAGTATTA
TTTAAGAATAATTTGCAAGACAAAAAATAGTGGCATAATC
AGCAGAGCCCAGGAAGAAGTATGAACATCTCTGCTTCATT
CACCTCTCTGCTGCCACCGCCACGCCTACCAGCACCACCT
CCACGGCCATGGCCTCTACCGTACACCACTTCCCACTGGG
GTCTTTCCTTCTCTTTACCTCTCTTCCATTATCCTTCTTC
TGTACCGTCACCGTCTTCTTATATTGCTCTACTCCGTCTG
TCATTTGTCTCTGTCTAAAATGCCCCATTGTGTATGTGTC
TTTGTTACGCAGTGTCTTGTCACTGTGTGTTTTGGTGAGC
TTGTGTTCCTGCACCTGTCCCATATCCCAAGTGCTAAGGT
ACAGCGTGGCACTATAGACCAGTTGTAAGTCCAATTTCTT
TTTTCAGACCTAACTTTTTTTTTTTTTTTTGGCATGACCT
TGCTGAACAGCCTCAGTTGTGTAAAAGAACTTCAGAGCAA
TGGGTTTTCAGTTAAAACATGTGACAGTACATTAATGTAC
AGAGACAGAGAACAAAGAAAGCTTCGAGGCCCGTAGAAGG
AATTTGAAATGCGTTTTCTCTGAGTTCATATTCAAGAACC
ACTTTTCCTATTGTCTCCCATAAAGCTATTACTGCAGCTT
CAATTTAAAATGCTTATTTTTACTGAGTTTAATTTAGATA
CACATTTGCATTGTAAAATGGGTACTTTAAAAATAATCAT
TTTAGTCTTCGGCATAAATGCTAGTTCTTTGTAAGAGAAG
TAACTTCCTGAGTTGCATGATATTGCTAAGGGTGAAGTAA
ATTTCTGGAGTGAGATTTAACCTTCTGTCTGCTCTTATTA
CCGGGAATAGTTTGAATTTGGTATGTATCAAGGCTTTTGT
GTTAGATTTATAGAATTTCTTTATAACCAGAGTTTGATTA
AGACAACTTTATCTTATTACGGTAGTTAGGATTGGTAAAC
ACTTATTAGGCACAGCAACATGTTAGTTACTGAAAGAAAA
ATGAAATCTTATCTTTGTCCACTGGATTCACAATGACATT
TATACATAATGAAGTTCTAAGAGGGGATATTATTTCATGT
ATTGTTGGCACCTAGCACATGGTGGAAATTTAACTGCATG
ATAATGCAGTTTCCTGCTTCTCTAACATATAGTAAGTTCT
CAGTCAATAATTTCTAGATGTATCATTCTCCTTTCAGCTG
GTTTAAATCCAAGAAGGTGCTGCATTCAAGAGTGGGGCAA
GCACAAAAGAAAGGAAAAATTTCTCCCTGCAGGAGAATGC
AGACAGGCGCTATTTCTCTCTTGGGGTCCAAAGCACAGCA
GCAAATGCACAGTAGGTGTACAATTAATACTTCCTGGTAG
CCCCTCTTGTTCTCTTCATTTCACCTTTTCTAAGTTCATT
TGCAAACCAAGTTTCTACAAACTTCAATGTAAGCAACTTA
AAAGAAGAAAAAATATTAGCATTCAAATATTTAGAAGTTT
TATTCTCTCATTTTGAACAAAACAACTTCTACTTACTAAT
ATTGTGCAATATTTTAGCACAATACCTTGAAGACTTACAT
TATTGAAGGGGGGTTATGAATATTATTGGTTCATATTAAA
TCTTTCTTTAATAGAATTTACTCATCTGGAAGTCTTGTTT
AGTTGGGTTATTTTAAACGGTAAATCTTAAAAAGCCCACA
GATAAAATGAGTGCATCTTTTAATTATCCAAAGTAATGCA
GCCTTCAACACAACAGGTAAACTCCAACATCTGGTATTCA
AAGGCATGTGATTTTTAAGGACAGTAGACTTGTCTTTAGA
AATGGGTTTTGTTTGGGATAGCCTTTAAATAATTTTAATG
GATTGAACTCCCACTAGTGAATGACACAAAGGCATTCTGT
GGCGCAAGAAAGCCAGCCAGCCTAGGGTTCAAAAGTGGCC
TGGGATTATACACAAAGTGAATGATGAATATATTTATAGC
ACAAAAGTTAACTATAAAAGCCATCATTGTGTGCCTTTTT
TTTTTCATGTGCTATAAGGTATAATGTATTTTATGGGAAG
CCTGAAGGAGATAGAGGGGAGAGAGAGAGAGACAGAGACA
GAGACAGAGACAGAGAGAGAAGAGGGTTGTGAGTTGGGTG
GCTACTGAAATACCTCTTTGCTTTTTGCCTAAATTCTCTA
AAGTGGCCTATCTTAGTCCCAACCAAGCCTGAACTGTTGG
CCTCCTACAGTCATTATACTGTCTGTAAAAGCACTGATGT
ACAGTGAGCAACAACAAACTGGCTACACAAGAAAAAGTTT
TAGGGAGACTGTATCTTTTGCTCCTCTCTGCCGGTAAGCC
TCAGAAGGTCTGAATCATTGGTGGAGCTCATTCTGCTTTC
ACTGGTACACTACCAACGCCTGGTGCAAACCTGCTAAGGA
TTTTTCCTCAAGGATTTCTGGTAAGATTATTTCTGTCTTC
AGGGCTGAGAATCAGGCTGAATTATCTCCAATGCAGGGCT
TACCATAGTTTTAGGAATTTAATAAATAGATTCAAGTATC
ACAGAATTTATAACCCAGGAAATATGACATAGAATGTGCT
TTGCAGAATTATGAATATATTCTATAGATGAGAATATATT
ATAGAGAATTATAAATACATAAAATATGTATTTTAAGAAC
AGGGGGCTATATAAAACATGCCCGCTGTTCACTTCATTGT
TGTGATGTGTGTTCTGGTTTGTTCCTTTTTTTTTTAATCA
TTATCTGAACTGTGTGTCAGTGTTTCCTTTTCCCTTTAGA
CAATTCAACCTGTTCATTTCTAAAAGCCAGAAAGAGACAG
AGACACAGAGAGAGAAAAATCTAAATAAGTTCATAGAGAT
TCATATATGCTATGATATTGAAAGTGAGTGGCTTAATAGA
AGCTTGAACAAATTTTCCAGTTTAGTGTATTTTTTTCTCT
CTAGGTTCAAAATCAAGTTAATCTCTACTTACATTTTGTT
AGATTTTATAGTTATTACCAATATAATACCTTAAAATGCC
TGATATTTTACTATTGTTTGCCTCCCTAATTTTAAAGAAA
ACTTCCAACCATATAGGAAGTTAATACGTTTATAAAATAT
CAATATCCAAAAACTAGTTTCCACGATAACTTTTTCAACA
TGACCTATTGCATAAAGTGTAATAAAAACACTGAGGTTTT
TCCGAGATTTGAGCTGTGGTTCACACTTAAAAGTCGGACA
CTCATTTTATGGAATTGCTCATCAAATTAAATTTTATTTG
ATTCATCAACATTTTATACTATTAAATTGTTATTAGTTGA
AATGTATATGTTATTAGCACATAAAACTTGTTCCCTGGCA
AGAAAGATTCATTTGTATCACTTTTAATTTCAGGACTCCT
GGCAAAGTAAGGATTAACTGGAACTTTACAAGACTGAGTT
CCTCCAGAGAGAAAGCATGGTAACTCTTCCCAAGAGCTGA
GAATGTATACTTTTTGCCCCTTTCTCCCCCGCCACTGTGG
GGGGTGGGGGAGAAGTATAGATTATTGGCTAAAAAAACTG
AAAACAAACCACAAAACTCTGTCAGATGTCTTTGTAACAT
GGTAATTTGCTAAGCCTGTTATATAGTGGTAAACACCCTA
CATTGAGGTGCTTAACTGAGGGGGATATTTACACTTTGAC
TTATTACCTTCCATGGTCCCAATGGGTATTAAAGAAAAAA
TAGTAATCTTTCTATATTATGATCTCGCTGATATCAGCCT
ATTTTTACTTAAAATTTTCATGGTGATAACTTTCCAAAGG
ATTAAAAGTATCATTTGTACAGTAAGTTTTTAAGACAGTT
TAAAACAAAGAGAGTAAAAACAATTTTTTTAATGTAAAAA
AAGGGCATGAAATACAGTCACACTACGGGGACTCTAGATA
AAGTGGTTGTAGCAATTGAGGGGCAACAGACTTGCTTCCT
TAAATATTCATTTAATCTATATTTGCTGGCCACACTGCTC
AGTTCCCAAAATGGATTCTAGAGATGACTATTAGGGACAC
ACACACACACACACACACACACACACACACACACACAATG
GTTACAACTTTTGATGTATCAATGTTTCCTCCTGCACATC
TTGGGGGCTGTTATTGTACTTGTGGGTACATTCTATAAAA
CATTTTGTTAGAGCTACACCCTGGCTCTAGAAGCTGTACA
GCTGAGTTTCTAAGCTTTCTGTAGATAATCTGAGTGTCCT
AATATTTTCATGAATTGTTTAATATCCTGAGACTATCAAT
TACTTTATGTCTACTCATCTAGCGATCTGTCACTCTTCTT
ATTTTTAACTTTTAGTAGATGAGAAACAGCTTTGATAACG
CAAATATTTCTTTTTCCCTGAATTTATTGGTGAAACATGG
ACTTTTCACATCTCATTTTGTGTGCCTGTATATTTCATCC
ATGAATAACATTTATAAATTTCCCTACCTTGAAACAGGTC
AGATTGAAATTGGGCCTTCTATCAGTAGACTGAAAAGACC
CAGAATTCATCGAAAGCACAGATACAATAGATTTCATGGA
ACACAAAAACTCTAGTTCTCATAAGCTATCCTTGACCTCA
GTGGTGAATCATGAGGGCATAGAGGGCTGAGGAAAAAGTA
GATACATCGCTACTGTTTCTAACAAGATATCCCAGAGTTA
TTTCAGTTCCAGGAATTTTGTGTGCTCCTGTTTTTACTTC
ATTAGCAATTCAACATGTCTGATTTGCCCACACAATAGTT
TCTACTTTACCCATTTGACCTGGAACAAAGTGAAAGCACA
TTTTGCCCAGTTGAAAGGTCTCCTGGCAAGTTGGTTAGCA
ACAGGCTTGCCAGTCTGGGTTCTGTTAGCAAAGAATAAAC
ACATTTCATTAGACAATTACTAGTGGACTGACTTCCTCAC
TATGCAGTTTTGGTTTTTTTCCTATTTTCTTTTCTTGAGC
CATTCCCGCTCCCCCATTTGTTATTCAACTTTTTACTTGT
AATTCTTGCCTCAACACGATTTCCAGTTTCTTGACGGCAG
ACATTCCCACACGTCTTTGTGGCCGTGATTAACGCAGTTT
AATCGCAAAGAACAGGCACCGAGTGAGTTTCTTCGAGGGG
AAGGAAAAGCGACACAGCAGTCTTCCATCTTCCCTCGGTA
GTTTAAAGTTGTGGCTAGATACGTACCAATTAAGGAATCA
AGCTAAGGCGTCTGCAAGTACCAATTTTACTGTAATGCTC
TAAAATTTGGTCACTTGGGGATGTCTTGTAACAGTGTAAG
CACACAAGGGACAGGAGCGTTTCGCGAGAAAGGCAGGCGC
TCTGCCCCGCTCTGCCCGTGACACGATGACGTCAGAACGA
CTCCCAGAAACGGTGCCTGAGTTGCTCGCGTCCCCAGCGC
CCCGATGTGCACCTGGGCGCGGGACGCCGCAGGACGGAGC
ACGAGCGTTTCTCGGTCCCGCTCCCCCGCGTACGGGCAGC
CCAGGACCCGGGCGCCGTCGCCCAACAGGAGGGAGCAGGG
AGAGACAGCCGAAGCCGGCCTCGAGTCCTGCGTGTCCCCG
GGTGCCCTGCCTCTCCGGGACACCTGCGCAACTCGCAGCA
GCCAAGCCCCACTACGTTTAAAAGTGTATTTGTGGTTGTC
ACGGTGCACGCCAAAATGCTCGCTCTGCGCCCCCAGAGTG
CGCGGGGCCTCCGAGCCTGGAAACAAGCCCCTCCCAGCGC
AGCTGTCGCCGCCGCCTGCGGGCTCCTTTCACTTTCTCAC
GGCCAAGTCACCCAGAGGGGCGCCGCCGCTGCCACCGCCG
CTGCGCCCGAGGACTCCGCCCCGCGCCGCGCCGCTCCGGG
CCCCCGCCCACCAGATCCCCGCCCACCCCAACAGTTGCCG
CCTGCGATTGGCGCGCGCGGGAGGGCAGCTCCGGCTCGCC
ACCCCCATTGGCTGGGCCTCCTTGTCAGTCCGACGACTGC
CCGCCACCCCCTCCGCCTTCCCGGAGAGCCGCCCTTCCAT
TGGAGGAGTCTGAGGCCTGGGGGCGGGCGGGGAGCGCGGG
TCCAGCCGCTTTCGGTCAATCGCAGAAGTCCAACGCCCGA
AGGGAGGGAGGCCGGGGAAGGAGAGGGGCGGACCGAGGGG
GGGAACATCTGGCCGGCGCCGCCGCGTGCGTGCGTGGTGC
GTCCTCCCGCCCCCTCCCCTCCCCCTCCCCCGCACCGCCC
CCCCGCGCCGCCCCCCCAACCCGCCCGGCGGCTCCGCGCT
CGCTCCCTCGCTCGCTCTCTCGCTGTGTCTGGCAGGCTGC
GGCCGCCGCTGGGCTGCTGCCATGGGGAGCCGTTGAGTGG
GGCCCTCTTCGCTCCGCCGCGCTCCTCCGGCTGCCAGCGG
GGTGGGCGGGAGGAGGGCGGGGGAGCGGGCGACGGAGCCG
GGATTGGGGGGTGGGGGGGCCGGGAGGGAGGGGGGCCAGA
GCCGGAGGAAGCCCACCAAGTCCGGCGGCGGCGGCGGCGG
CGGCGGCGGCGGCCGGGAGGAGGAGGAGGAGGAGGAGGCG
GAGGACGCGGCGGCGGCGGCGGCGGCGGCGGCGGGGACGC
GGTGACTTAGGGCCGCTCCGTGTGAGTCCCGGCGCCGGCC
CCTGCCCCTGCCCTGGCGCCCCCTCTGCGCCCCGGCACCC
CGGCGGGCGGGGGGCGCCAGCTGTGCGGCCCCGGCCGGCG
GGGCGGGGAGGGCGGGCCGGGCCGGGCCGGGGGCGCCCCC
GCGAGTGGAGTTAGTTTGTGTGGTTGGGAGCTTTGGGGCG
GCGGGGGGCGGCGCAGCTGCGGGAGGCCCGGGCGCAGGGA
CGGGGCCGCTGCAGCTGCGGGGTCGGGCGGGGTGCGGGCT
CCCGGCTCCGCGCCGCGCCCCCGCGGGCCGGTGCAGCTGC
GGCGCGGGGCGGGCTCCCGGCCGGTGCAGCTGCGGTGGCG
CCTCCCGGGTGCGGAGGGCGGCGGGCTGGGGGAGGGGGCT
CGGGAGCCGCCGCAGCTGCAGTGGCGCCCGGGACGGCCGC
GGCTCCGGGGACCGGTGCAGCTGCAGTGGCGCCCGGGGGA
GGGGGCGCGGGGGAGGGGCGCTCCCGGGCGGGTGCCGTGG
CCCGGAGGCCCCGGGGGTCGCGCGCCGCGGCGTCAGGGGA
GCGCTGGCAGCCACCCTCCTCCCGCCGGCTGCTTCTTACG
ACTTTTCTTTTGTTGTTGCCGTGACCCGGGTCTGTGTTCT
CCGCTGTTGCTGAAGGTGTTTTCCTGCTGCACCGGCTCTG
CGCCCTCCGCCTCCTTCCCTGTGGTTTTTAACCTTCCTCT
TTCCCGAGTGTTTAATGCACGGCGAACTACGTAAAGATTT
GCATTGCTGCCCCGCTCGGCACCCCCGCCCCCACCTCTTA
GAAAAACAACCCCAACCTCACAGAACCTCTGTGAATCCGC
GGTAGCGAGACGGGAAGGGGTCGTTTTGTGGAGTGGGAGT
CGCTGGCCCGTTGCGGTGCTTGGGACTCATTCAACTGTCA
CCCCCCCACCCCACTGGGTAAATGGGGTGATTAATGTCAG
ATATTATTGGAATGGGGCGAGGGCATTTGTGGAGAAGAAG
TGGTGTGGCTGGGAATACGTGGATCTCCCAAGGATGACTC
CTGGACTAAGCGTTCAGAATTATGTCACTCACCGCGAAGT
TGGAGAAAGTTAGGTTTGTGACTTTGGGCAAGCGGGAAGG
ACAGGACGGAGTCGTCGGGTTTTGTTACTCTTTAACTCTC
TGCCACGGCTTCCTAATGGGAACGAAGTGGGTATCACCAG
GGCTGGGACGCTTGCGCCTCAGGCCCCAGTTCCTTTTCTA
CCCCTCGCCCTCCCAGCAGTCTGAGGAGATGTATTTGACT
TTCAGAGATGTCACAGCACCCTGCCCGGCCCCTGGTCAGT
CCAGCCCGGGTCGCGTTACAGGTTCATCAGCCGTTAGAAA
AGACCCACAAACTTTGGCCAAAAAGTTCTCAAACTTACTA
GACCCGGCTTCTCCCCACACAAAGATTTTCTTGTGATAGT
AAACATGACACAAGGACCCCCCGCAAAGAAAAAAAATTGT
TAAGGGACACAGATGAAGGGAAGGCAAGGTTCTGCTTTTT
CTGAGCAGAAAGATAAGATATGCAGCTGCAGCATTCATTT
TAAGTGACCGTAGCAGGTTGTATCAGTTTATTAATTGGTC
TCATTGAACTGAAGTACTTTCCAGGATTTTAGAAAGTGCA
GTTTCAGCTTGTGGGTACTGAGAATTGAAATTTGCATTAA
CTGTGGCAGTGTAAGAAATTTTACCGAGAAGGTAGTTGTA
GATAAGTAGTTAAATAAGAGCGAAATGATAAGGTGAAGCA
GAATGAAGTAATAGTTCTGAACCAGTCTGCCAACATTTGA
GACATGTATACCATTATCTCAGCAGGAAAAAAAGTGCCGC
AATCATGTTGAAATGGGACTGGAGATGTCAAATGGGTTGG
TTTAAAAATATCCCTAAGAAACTAAACGTTGGAGTTAAAT
AAAAGTGAATCTGGATTTCCTGAATAGCACCGTGGCTTGA
GTATGCTGTCAGTATGTAAGCCAGTCCACCAACTTAAGAC
AGAAGTGTTGCTATTCCATAAATACAGTAGAACTCCATAT
GCTGAGTTTTTCAATTTCTTCTGTTAGAAAGTTTGGAAAA
AAAGGAAGACTTTGAAGTATTTTGTTTATACTAACAGAAG
AGAAAAGTTCTCCTAAGAAAAAGCTGGTGGCAGGAGTGTA
GAGGAGTAGCATATGGCATTAAAAGGAGCACAGCTGGAGG
TAGCATTTCCATCTGAACATGATGTCAGAGCAGCTGACAG
CCTGCCATCCCTCAGCCTTTTATTCTAACACACAGACAGG
GAGTTAGTGTGTGCGGATCTGTGGTGGAGAAGGTATCTCA
TTCCTCTCTAACATCATCTCCACTTTGCATCTGTCTCTCT
TAGTCTGCTTTTTTTCCACCGATGTAACAGACCTGGAGCC
AGCAGGACTCAGAGGAAAGGACTTAATCAGGTTTATGTGT
CCTAAAGGTAGGAGTAGCAAGAGATTAGATGGAGCATATT
TCTGTTTTGGTGTTTTGTTTATTTAATTTAAAAAATCACA
TTACTTTTCTAACCCAGTTTAGGAATAATATATGAAATTG
AGTATTAAATGAACATCTTACTGGAGTTGAGAGTCTTGAG
CTTGTTGAGTTTTAATTTTTTATCCCTTTTACTCGAGCAA
ATAAATAACTTTAATACACAGAAATATTTCAAGTTTGGAA
ATGCTAAGAAAGGCTTTGAAATATTGCTTTTGGAAATCAC
GTTGGATTAAAATGCTTTTTCGTTCACTGCTATTTAGATT
TGATTGGGGTGGTGGTGGGGAAATAGTAAACTGTCTGGAA
TCCAGCATTCAAACTTACATGAGAAGATTATTCTAGTTAA
GAAGCTAGATTGTTGTGTAATTAATTCCACTGTGAAACTT
TATTCTTCAAAACATTCAGCAGCACTACTGAAACATACAG
CTGTAGTGCTTTTGAAACTGAAGGTTTTTTAAGAAGAAGA
AGAAGAAAAAAAAAAAAAGACTTTTGTCCCCAGGAGAATA
GTTTGACTGGTTTCCTCATTTCTCTGTCAAATATATATTT
AAGAGATCTTTTATTTCAGCATAACAATAATTATTTGCAG
GAGTTTTTGTGTTAGCGACTAATTTAGAACTTGTAGATTT
GAGCTGCCTGAATTGGCCAGACAGCTGTAATCGCACTCCT
CTATTCTTAATCTCTTTATCTGGGCAGCAGCTGCCATATG
GCCACAGTCAGCTGGATCAGATGTTTATAAGCTTCCTTCT
TCGTCCCTCTCTGTCCTCTCAGCCTCCTAATTTGATCACG
GCTACCTTGTGAGCTGCCCTCCAATCTTTATTTTTAGCCC
TCCCAAGGATTAGGATTGATGTTAGCTGTGGGGCACTTAA
AGTGATTGTATTGTAAATCTTAGTTTATTCTAGCCGTGGC
ATCTTGCAGAATGTGTTTAGGGTTAGGATAAACTTTTAGT
CTATCTTGCGCAAAGTGTAGAAGAGGAGGAAGAAGGGAAG
TAATTTCTGAATATTCAATTAAGTGTATCTATTCCCAAAA
TGCACTTGCTGAGATGGACGGTGTGGAGCCTTGCTTCTGG
ACACAGGGAAGGGGAAGTCGGGTCCTCTTTATTTTTAGGA
GTTTACCCACTGCAGTTGAATTCTGACCCTTTGTACATGT
TTGCCTTTCCCTTCCCTCCATTTCACTTTTCCTCATCAGA
AAAGGAGGGCAGTGATGAGTATTTGCAAGAATAGAAGCTA
GTGGGAAAACACCAATATATCAAATTATATTGAAACAAAG
TATTTTCTGTTGGCTGAGGTAAGGCAGAACAGGGGAAAAA
ACTAGTTTCTCTTTTTCTAAAAAGGTCTAAAAAAAAAGTT
GAACCTGTAAAGCGTTTGAGTTTTATTTAAGCATTGTATG
CCTTTATTTTTAAAAGTTTGAAGTAATTTTAATATGAAAC
TCATTTTGCCTTGCAATGGATCAAAGTTTAGATGAGAATT
TTCTGAGTTAAATGAAGCCCTTCTGGTTCCTAATATTCTA
AAAGTACAGTTTCTACAAAGAAATACAACTTTTTTTCTCA
GTTCGTTTTTCAAAATCTTTGGATTTGTTCATAGTAAAGA
TGATCTTTTCCATCTGTTGGTGCAGTTCCTTCTGATCTCG
TAGATGTGTGCTATACCTGCAAATCTGAAGGCATTAACAT
CTGTTTTTATACACAGGGCTTTTGTTGTAACACTGTGACT
TTAAAAGTAAGTTATTTGCTAATTTCTGGACTAATTATGC
GATTTCATTTTTTTTTCCTTGATTCAGCCAAATTGTGTGT
GTGTGTGTGTGTGTGTGTGTTTAAACTGTGCTTTCTGAGT
ACAGTCAAGTAGCAAAAGTAATAAAAGAAAAAGGATGGTT
GGACAAGTTTTCTTGTGTCTTCCAGGCTATGTCTGGGACA
TTTCTTTGTTTGTTATATGAGTTGTTCCCTTTGAAATTAA
AGCTATTTTGTAGGGTTTGTAGGACACAATTTGATAAGTA
GAGTTAATCAAATTTCTTCTGAAAGAGATCTAAATTCTCA
TTCTTGTGAGACGCTGTAGTTAAAGGCAGGCTTTTGAAAC
TTCACTGAAAGTTCAAGGAAGATGGAGATGTGTCGGAAAC
TGTTTGGCGGGGGTGAGGAAGTTTGGAAAGTGTACATTTT
CCTTCTGGCTTTTAGGTCTTGTGCGTGTGATTTGGTGGTG
CTTGGGTCATAAGCCTGATTAAAATTCAGGGACATGTACC
ATGGCGGCCAAAACAGAATTAATTTTTTTATATGGGGACT
AGAGCCCTGAAAAGTTGTTCCTGACCAGGCTCTAATGAGA
AATTCCTCTCTTCCCAGGTTATGAAGACAGTATGGAGTTT
CCAGACCATAGTAGACATTTGCTGCAGTGTCTGAGCGAGC
AGAGACACCAGGGTTTTCTTTGTGACTGCACTGTTCTGGT
GGGAGATGCCCAGTTCCGAGCGCACCGAGCTGTACTGGCT
TCATGCAGCATGTATTTCCACCTCTTTTACAAGGACCAGC
TGGACAAAAGAGACATTGTTCATCTGAACAGCGACATTGT
TACAGCCCCCGCTTTCGCCCTCCTGCTTGAATTCATGTAT
GAAGGGAAACTCCAGTTCAAAGACTTGCCCATTGAAGACG
TGCTCGCAGCTGCCAGTTATCTCCACATGTATGACATTGT
CAAAGTCTGCAAAAAGAAGCTGAAAGAGAAAGCCACCACG
GAGGCAGACAGCACCAAAAAGGAAGAAGATGCTTCAAGTT
GTTCGGACAAAGTCGAGAGTCTCTCCGATGGCAGCAGCCA
CATGGCGGGTGATTTGCCCAGCGATGAAGATGAAGGAGAA
GATGAAAAATTGAACATTCTGCCCAGCAAAAGGGACTTGG
CGGCCGAGCCTGGGAGCATGTGGATGCGATTGCCCTCAGA
CTCAGCAGGCATCCCCCAGGCTGCCGGAGAGGCAGAGCCA
CACGCCACAGCAGCTGGAAAAACAGTAGCCAGCCCCTGCA
GCTCAACAGAGTCTTTGTCCCAGAGGTCTGTCACCTCCGT
GAGGGATTCGGCAGATGTTGACTGTGTGCTGGACCTGTCT
GTCAAGTCCAGCCTTTCAGGAGTTGAAAATCTGAACAGCT
CTTATTTCTCTTCACAGGACGTGCTGAGAAGCAACCTGGT
GCAGGTGAAGGTGGAGAAAGAGGCTTCCTGTGATGAGAGT
GATGTTGGCACTAATGACTATGACATGGAACATAGCACTG
TGAAAGAAAGTGTGAGCACTAATAACAGGGTACAGTATGA
GCCGGCCCATCTGGCTCCTCTGAGGGAGGACTCAGTCTTG
AGGGAGCTGGACCGGGAGGACAAAGCCAGCGATGATGAGA
TGATGACCCCGGAGAGCGAGCGCGTCCAGGTGGAGGGGGG
CATGGAGAGCAGCCTGCTCCCCTACGTCTCCAACATCCTG
AGCCCCGCGGGCCAGATCTTCATGTGCCCCCTGTGCAACA
AGGTCTTCCCCAGCCCCCACATCCTGCAGATCCACCTGAG
CACACACTTCCGCGAGCAGGACGGCATCCGCAGCAAGCCG
GCGGCCGATGTCAACGTGCCCACGTGCTCGCTGTGTGGGA
AGACTTTCTCTTGCATGTACACCCTCAAGCGCCACGAGAG
GACTCACTCGGGGGAGAAGCCCTACACGTGCACCCAGTGC
GGCAAGAGCTTCCAGTACTCGCACAACCTGAGCCGCCACG
CCGTGGTGCACACCCGCGAGAAGCCGCACGCCTGCAAGTG
GTGTGAGCGCAGGTTCACGCAGTCCGGAGACCTGTACAGA
CACATTCGCAAGTTCCACTGTGAGTTGGTAAACTCCTTGT
CGGTCAAAAGCGAAGCACTGAGCTTGCCTACTGTCAGAGA
CTGGACCTTAGAAGATAGCTCTCAAGAACTTTGGAAATAA
TTTTATATATATATAAATAATATATATATATATATATACA
TATATATAAATAGATCTCTATATAGTTGTGGTACGGTCTA
AAAGCAGTCTTGTTTCCTGGAACTAAAAAGTTGGGATATT
AACTTGTTTTTGCACTTTAGAATAGCATGAGAATCTCACT
AATTTAGCATTCTGATAAAAGAAACTTTAGAGCAAGTCAG
AATAGAGAGGTGTTTTTCCTTTGAGGGGTTAGGGGAAGTA
AGCCAGTAAGACCCTTTTAAACAAATCGTCCTATCACCAA
ATGCTTTCATACGGCTTAATTTTGTCAACACTGCATTGTC
TTTTGAGCTCTTTTTTCCCCCCATAATTATTATTTTTTTT
TAAGTAGAAATTCCCTCCAGTTTTATTAGCCTCTTTATAT
GTCTCAAATTGCATGAATCTTTTCTGGCTGTTGGAAACCT
GAATGCTTTTAGACCCAAATGGAAAATTTCTGAAATGCTG
GATTATCTATTTTTAAACAAGCAGTTGACTTAAAACTTTC
TGTGGCAACTTCTGGTTTTCTGACGGTTCCCAGTGAGCAA
AATGCTGAAAGTACACTGGGATCACTGGGACACTGTCTTG
TGAAGGTTTGCTTGGGATGAAAAAGGATATTGCAGCTTCA
GCAGTGTTGAACTGTGTGTTTAAAAATGTGAATTACTGTT
ATTGTATACTGTAATTGATTACATGGGCTGGGGGGGTGTC
AAAGAACTTGACAGGTTGTGTTGATGCTCTTAGTTGAGTC
TTGAAAAGTAAATATTAACGCTACAGAAATGCATGAGTTT
CAGTATATTTTTTGTCTTTGTTTGCATTGTATAACTTTAA
CGAGTGAGTTTAAAATTATTTAATTTCCTTAGAAAAATAG
CACCATTTGGAAAAAAACTGGTGTTATGAAGAACGTAAAT
GCACTGTTTTTATTTTTATTTTATATAATTTAAATTGACT
TTCCCACTGTCTTTAAGTTGAAACTGTTAAGCTGAATAAA
AACTTAAGCTGCAAATTGATAACTTCGCTACATAACAAGG
AAAATATAAATGTTTACAAACGGCTTAAAGATTTGCATGT
GCAGTGTGCATTTATAACAAACTTCTAATTGCACAAAACT
CATGCCAGCTCAGAGTTTAGGTGTACACATTTACCCAGTT
GAGCATTTTTAGAATAACTACTGCACAAATTGACAATAGG
TCATTCTCTCTCTTTTTTGTTGTTTGCTCCCCTTTTCTTT
TTCTCCCCTTCTTCCTTACCCTCCCACCCTTACTCCCCAC
CCCCCCCACCCTCCACCCCCAACTCATGAAAAGATTCCAT
GGACTGAAAAAAGCCCCAGGCTGAAAGGACTGGACTGCCT
TGATTGACATGGGGAGGGGGTTAGTAGACTATGTGTATTG
CGGCAGCAGAGGCTGCAGCCTGACGTGTGGTTTTAATGAC
CAGCACGCAAGGCAAAAGCATTTTGCACAGTGTTTGTTTT
CCTGTCTTGCACTTACAAATAAGGTCTATGGGAGTAGCAT
GGAAAACGTTTGCTGTTTTTCCCTTTTTTTTTTAATTGCT
TTTGTTTAAAATTTGATCGCCTTAACTACTGTAAACATAG
CCTATTTTTGTGCTTAAGATACTGAATGGAAAACTCCATT
GTGTGTTGCTGGACTGTTTTGGAAATATTTGGTTAAATGC
GTGTTAATTTGGCTGTAATGGCATTTAAAGCAAACAAACA
AACAAAAAAAAGCTGTGAAAATGGCCTTGGAGCATTATCT
TTAGTTACTTGAAGAGTTTCTAGTTTTTTTTTAAATACAG
TTTATGTTAAAATAATTTTTATTAATTTAGAAAAGACAAT
CAATGTCTGTGAGAAAACGGACTTTCTTTTGGATTTTCTT
TTTGTGGTCATTGTGAGTGATTGCTTTTTCCTTTTCTTAG
TTTCACATTCTTCCTTTGTTCTAAAACTTAGACTGACATC
TAGCTTTGACAATCATAGTATGTTTTATTTTCCTGAGGGG
GGAATAACTTATAATGCTGTTTAGTTTTGTACTATTGGTG
TGTTGGTGAATTTTTAAACTGTGTGCTAACTGCAATAAAT
TATATGAACTGAGAATTTCTTGTGTGTATTTTTTATTGTG
ATTATATAGTATAGAATTCCAAATATGTATCATACATGGC
ATCTTTAATATCTGTTCTGTTCAGAGTTTCTGGACTATTA
GAAGGCCTTAAATCACTCAAATGGGAAATGTGTGAACATT
CTAGTCACTTAAGATACTAAATGCACATTTAAAAAATGTG
ACCCGTTTTCACAATCTAGATCAAGAGGGTTGAGGTAATT
CCCTAGAAACTTAGGAGTCATGAAACTACATGGCAGCACA
GGTTTTTAAAAGTACACGGTACAACTACTAATCCATACAC
TGTAAGTCACTTTTCATGTGCAGTTTTATCCTCACTTGAT
TGGTCGAATCTCTTCTCCTGTGTTCTGGTTTAAGTGGAAA
ATTGAAGGAGACCGGATGTTTTAATCTGGAAGACTGGTTG
GCTAATGACTGGAATTCTAGGCAATTGAATTAGCAGGCAT
GCCATTGTTCACGATTAGCTACATACATCCTTTTTGTTGC
TGGGAGAGCTCGAAAGTTCCCCAGGTTTGAATTCTCGAGT
TTTAATGTAAACATGTAATTAAGTACATGGACCATTAAAA
GAACTCGATTCCCTTTTTTTTTGTGATTGTCTCAACTTGA
TGCCTGTGTAGTTGGGTGAAACACTGCTGGTTGAGCAGAA
CACTCACATGTGGATGATACTGTAGAGGAATGGTCACAAC
CCTAAGTGCAAGCAGTCAGGTAGCGGGCACTGACAGGTTT
TGTAAGTCTGAGGTTGTCTCTGACTTTCAACCTTAAATAT
AGATATGACTGAAATTTTATGTTTACTGTCAAAAGTAAAC
TATGTTTATATTCGATGGCCTTTAGTAAGGTCAACATTTT
TAACCTCTACAGAAGTGGTGTATAAGGTCGGAAGTCTGAA
AATGTACCATTTACGAACTACCTGCTGGCTTTGGATAGGA
ATCCACAGGGATTTTGTCATGAAGTGTATAACAGAATTTG
GAATCCTAATTTCACGTCCTCCTTTTTCTTTTACTTTTTT
TGTTGTTGTTGTTAAAACAGAATTTTTAAAGTATGCAACT
CACCCTTGGTTTTAACCTGCCAAACATTGTTTCTTGTGAA
AGAGGAATGTACATTCGACCCCCTCTTGGGTAGTTACAAG
CTTATAAAAAATGGAGGGGGGCACTTTTTATTTTCAGTTC
CTATAGTAACTGGTCAAAATATCTCAACGCTCCTAAAGAT
GTTGAGCATTTACTTGACAATTTAGTTTTACGAACTAACA
TCTAATTTTAAGTGAGGAACATCATCTCAACAATCTTGAT
ATGCTTATAAAAATAATATTTTGACATGATTTGGAAGAAA
TAACTTCTTAAAACATTCTTTGCAAAACTGGAACAGAATA
TTAATTACACAAACTGCCACATTTGATAAGTGAAATGAAG
GAATAATTTATTTGCCACATTTAAAAAAGGAAATTAATTT
GTCATGTAATCATGCCGGAAACCATGAAAATTGACATCTG
GCCGATCCATAAGTGTATTTTAAATATGTAGTTTCATTTA
CTTTGAAAACTTCTCTCTCCTTGAGATAACCCATTATGCC
CTGGATTGATGTGTGTCTAGCATTGTGTGTTAGGTGTACC
CTAGAGGATATCCAAGAGTTATAAAATGTTAAGGATGCTA
GTTTCAGATTTCCTTTCTGGTTATGTTATCAGATTAACAG
GTGAATCAAATAGAGTTTTTCTTTAACAGACTTGTTATGA
ATATCTACAAACAGGTTATTGAAAGATTGGAAAAAGGGGA
ACACTATTAACATTTTAGAACAGCGAACATTAAAATGGCC
AAAATATTCATTTTACAAGTAAATCATTTAAACTACCATC
AAAAAATCATTTTTGTTGTTTTACCAAGAAGTGGCACTAC
TTAAAAAATCTCCAACTTCCAAGTGTTCCTTATGAAACAT
ACACGGACTACGTAAAAGCTTGACTCAAGAAATCCCATTG
TACAGATTAGAATTTTTTTTTTAATGGTCTTAAGACCTCA
AAATTTCCTGCATGGCGTGACTTATTTTATTTCTATAATG
CTTAAAGCATTGTTTGATTTCCACTATAACGAGGGAAAGT
TTCACATGCTCTGACTAGGAAACAGATAATTTTAGATTTT
AATTTGTGGATACTGACCTAAATTTTTGTTATAATTGTTT
GTGGCAATGCTTGGATTTGCTGAGAAGGGACAGTGAGTTG
AGTGTGAATTTGAAATCCTGCAAAGAAAAGCTCCGTCCTT
TTCACTGAAATGACTCGACATTAAAATGCTAAAGATACCA
TCTTCAAAAACAAAGCAATAGTTTCATCTTTTAAAAGCAA
ATGGCTTTTAGGAGTTTCATTTTGGCTGTAGTCCAAGTTT
CTAACACTGACAGGATTTTGTCCCTTATGTTAAAATTTTT
CCACCTTTGCCTTCGAAAACACGGCAAAATATCTTTGTAT
ATGATCCCTCGGTCTAAAATGTAGAACCATCTATCTTCTG
ACTTCCAGTAGGTTTACTTCCATAAAAAGGAATATTTTTT
GTTTCTAGGACCTCCACCCTTGCTATGTTGCCTTAATATT
CTGAAAGGATAGCTAAAGCATCAGATCTTGATGACACGGG
AGGCTTTTAGAAATATTCATTTTCAAAGACACTTAGAAGT
TAGACTTTCAGCATTTTTGCAAACCAAGTCCTTAGAAAAT
CTTTACTAATTAACTTTTGTAATTTCTCGTGAAAAAAGCT
AACTAATTTCTCATGAAAGAAGCTAAACTCCAAATTTAAA
ACACTAATAAGAAAGGATGAGGTCATAGATATGAAACAAT
GGCATGAAAAGTGGGCTTCTTTTTAAGTCTAAATATAATG
GGTATCTGCTTACACTAAATAAATTGTTGAATTAATCATG
CAGGTAATTCAGGCTCATAGGATAGTTTTTGTCTAAAAAT
ATTCAAGTACTTAAAATAAATCGGCATTTTTTTGAGAGGG
ATGAATTATCCAGGTAACTCTCCTGATTTGATTCTAACAT
TTACTAATTTACTGTGCATCATAATTCCTAGGTTTATGTG
ATCATGGTACTTTTCTTTAGCTGTAGGTAGTTTACAAAAA
AAAAATTCTTTCGAAACCAAAATTTTTCTTGCATTTTGGG
GCCCTTATGGCCAAATAAGGTATCTTCTTTTCTAATCTTT
GGAAATAGGTTTGCAGTTAAGCTTACAATTTGCTATAGGA
GGCATTCTCTCTAGTTAGTTTGGCAGGAAAGGAGTGAAAA
CCCAATTTGGCTTTAAAATGTAGCACATTAGTCAGTAACA
GTTTCAGTGAGGATATTTAGAGTGGCTTTGAGAGGCCGTG
TGATACCCATAGAGAGTCCATTCACGGAAATGACTTTTTA
CAGTTTGTTATAATCTGTAGTTAATCATTAAATCGAGTAG
CTTTTGTTAAATGTCAATATGTATGGTTAATATGACTACA
TAGGAATTTTAAAAGTCATATTGCCCCAAATATTCACATT
TGTAAAGGGTATATTTGTAGTTAATATGAAGTGGAGTGTG
GAAAATGTATTTGAATATTGGTAAACATTTATAGGACAGA
TGACACTTGTTTCGATACAGAATGCGTATACAATGGTATG
AACTTGAAAGAACAGACACCTTATTTAGGGATGCTATGCC
AACCAGAGCTAACTTCTGATATGTAGCAGCTCGAAAGGAT
ATCTTTGTCATGTACGATTTCTAAATACATATTACTTAAA
ACTCTAAAACTGGAGACATTCATTTCATTTTAAAAGTCAT
ATTTCATGCAGTTTACCTTTGAGAGGGTTATTAAGACCCT
TTTTTGTATGTCTAATGCTCTGAAATGATCTTTGATTAAA
GTAAGAGCATTTAGATTTTTCATCTGACTCTCTTAAAATT
TGTTTTTGAAAACAGCCTCAAAATAGACACATACCTCTTC
TGTGGACCATGCCTTTGGAACTATTTCATGTAAATGAGCT
GTTTGCTGATACTGAAATGACAATTACCTGTTTACCAGAT
AGCAATGCTTCTTAAGGTTGTCTATTTGGACAATTTTTGG
AAAAGCACAATAGGACAATAATTAAGTAGTCATTGTTTGT
GAGCCATAGTTACCATAGATGTTAGTGCCAATGATTTGCA
TTTAGTGTAAAAAAATCCATTTTTTTCTAACTTATCATGG
TTTCTGAATGTCACTTAAAAGCTTTATGAAGTAGAAAAAA
TTTGAGCATAGAATCATACCTCAAGAAAATCTAATTTATA
AAAGTTATTTTTATAACTACCTGTCTTTGAGAAAGGTCTC
ATGCTGAAGCATGTGATGGATGAGAAATGGTACAGGTTTA
TATTCAAAGCATAGTCATTATCCACGAGCCCTTAGCATAA
AATTTGTTTAAGACCTCTTCAAAATCTCCGAGATTTTGCA
ACTGAATAAACCGAAAGAAACTGAACTCTGGCAGATGGAC
TATTCCTTTAGGTTCTGATTTTTGTTGAGATGCAAACTAA
AATTCATACTTTAAAGTTGGTTCTCTATGTTTCTCAATGT
CCTTTTATTTACTATAGGAGGGTACGTTTTATGCATCAAG
TGATTTTGACACCATTGCACAACTGAATTTTCAAGCCAAG
TTTGTTTTTGGGTCTGACTTTCTACCATTCTGAAAAAATC
GAAACAAATTTAAAATGAATACCGTATTTGAAATGGGCCC
TGTTTACCACTGGGTATCAGCAGACTGCATATTTCCACGG
AGGGAGGGCTGAGCATGCAGATGAAAGAGCGGAGGCATTT
TCCGGGGGTTCATGACAATAAATGACATTGGATGAAATCC
TTAGGTGAAAAGAAAAAAATAAATTAGGGACCATGTTGGG
TCACAATGAAGTTTTGCTTTTCATAGTAAGTGTGAAGTCT
AGAAAATGTGGTGATTTCTCACATTCTATTTATATGTTAT
CTTACTGGAGGGACGTCTCAAAGCAGTACGAGGATCACTT
CTGTGCAAAAGGGGGAGGGAGGAAGGTTTGTCATCACTTA
TTCAGTTTGCTTTGTAAAGGTGCTTATCTTGCAGTAAAAA
TAATATTTTAGTCAGAATATGACAGGTGGTTTGTAGGCTT
GACCAGCATGCAAGGATTTTAAGTAATTGGAGTGTTTCTT
TTTAAAAGTCAGTCAAGTAACACCCTCAAAGACTCAGACA
ATCAATCCTATTGTTATGTTTATTTAGCAGCACATATATG
CCTTTTTCTCTCTCCTAACAGAACAGAACGTTTAAACCTT
GTAACCAAAAACAACTGCAAGCTTACATCTGTATCCTGAA
TTTTAAAATTTGCATTCTGGCCCGGTTGCTTTTGAAATAA
CTAATTCTGTTACTCAAATTATAAAAATCCAGTGGCCAGA
ATGGCCCAGTCGTTTTCCATGATTTGAAGACCTGCGGTGT
ATGTCTGATGCTCTCCTCTTACAGACTGCGGCAGCACATG
TTTTTCCACAGAGAGATAGAAAATCACAAAAACTTAGAGC
TGTAAGGGGCAAAAGTGACTTCTGGTTCATTCATCCTAAA
AGGGGAGGTGAAGGGGTTCAGCGCTCTTTACAAATATTTC
CTGCCTTCCCCAAACCTTTGCTACCTATCATTTTAGAAAT
GAGATTTTGCAGTGTTTAGAGGCAGACAAAGGCTGAATTC
TTTGCTCTGGGCACATCTTTGATCAAGTCTGAATCTGAAA
TCAACATTCTGGTTATGCCTAAGTGATACAATTTGCATTA
TGCAAATATCTATTTACCACGATTACCCGTACCATTGTCT
GCGATCTGTGTTTACCAATGGAATCTAAGACTGGAATGGC
ACTATTTCTTTTCCTGACTTGACCCTATCAACTATTTAAA
AAATACATGCAGCAGAACGTTCTCTGAGGGTGTCAAAAGA
AGGCATCTTTTGGCCCGTCTCCTTCGGGCTCACTAAGAGC
TAAAACCCCGTCAGGCTCCTCCTGACCTACCCGCCCTCCC
TCTCTGCTTGCAACTACAAAAGGGTTCCTTGGGTTTCCAA
AACATGTTATTTGTTCAACCACAACGGGGCACTGCTCCTT
GCAGGCTAGTCACTGCAAGGGCTGTCCGGGCTGCTGCTGG
CTGTGTGGGAGGGAAAGACGAAACATGGAACCAGGGCAAC
AGCCAGCCGGGGTCCTCAAAACTTGTTTGCTGCTGAAATG
GGAGAATTGAGTATTTTCCCACTTAATCTGAACATTGGCC
TTGGTTTCTTGGAATGTTTCTCACCTCCTCTCAGCATCAT
CTACTGGAAAGAAGGCTCAAGAGAAAGTTGGGGAAGATCT
ATCTGTGTAACACCTGAGGAAAACCACCCTCATACCCCCA
TTTCTCCATTAGACCAGGATAATAATACCTGTGTCACCTT
TTTCTTTAGAATAACATGAAAACGAATATGCAAACGCATC
AAGCTCTCAGAGAAAAGATGCTGTGCAAAGCTGAGGTGAC
CTCACTATCACAATAATTTTTTTTTGCACTCAGATGAAAT
TTTTCCTTATTCTAAAGCCTTCCTACCGACGTGGACTTTT
TCCAATGTGCGTTTTTATGATTTAAATTCACCAAGCACTA
ACAGCTTCAAATTTATTTCAGTTTTAAGCAGGAAAGCAGT
TTCTACACGAAATGTGAAAATGAAAATACCATAGTAATGA
GAAAGATGCCACATCCTCAGGTGGGTTTTGTAGGCATGTA
CCTGTTTAGGTAAGCACATCTCATATAACTGACATGGTAT
TTCTGGTTCTTTTCTCAAGTCCCAAATCTCTCAAAGCCCT
TTCAAATCTCTATCTGATTAACTAGTCCAAAGCCTAAGTT
GGATACAGATATTTTTCCTCTTACGGCTGAGGAAATCAAG
ACTGAAAGCTTTGGTTCATGTTTACTCTTGTATCTTAAGT
ATTTTAAAAAGTGTGATTAATATATATAGTAACAAACAGG
CACAGCTCCCCGGAGAGGCACACATATTAAAATGATTTAC
CCAGAGATATAAATGATTTACTCCAGTCTCCCCAGGAGAA
GGTGACACATGCCAGGGCAGAGCTCGGAGCAACTCAACCT
CAGGCCTCGCTTCAGCTCTGTGCAGCCCACGTTGTGGCGC
AGAGGAAATCTATGGTTATACTGCACCACGGCGAAAAAAT
CCATCTGGAGCAAGACGCACCTACTGAGCGGCCACAGTGC
AAAGGAAAGTAGTGCTGCCGTGTGCAGTGATGCTGACAAG
AAAACTTCCAGAAGATATTGCAGGGATCAAACTTAGGACC
CAACTTTTTCACGCAATAGGGCCAAGCATTGGATGCTTTC
GGAACTCCCATTCAGCGTGTCCACTTTGCTCTCTGAAGCA
ATGCCACTTCTCAAAAGCATTCAAGCCAAGTCATCTATTT
TTTCCCCTTTCTCTGCTCGCTACAATGACCCACATCTCCC
TTTTTATTTTGTAATTTTTATAAGTTTTTAAGGCAATGAC
TGTAATAATTCATGTTTGGTGAAATAATTCTTTTGGTTGA
TATATTTCATAGTTTGGTCTCTAAAAAAAGTTGAAAAACA
ACAACGAGAATCAAAAACAAACAACCCCCCCCAAACTTCC
CTCTGCTTGATGCCATAGACAAGAGTCCAAAGGACATTAG
CTGCTCCATTGCACACATTGGAAGGGAGAGTTTGCTGTGA
GCTCAGTCCTTCTAATAGACTGGCAATTTTGTAAAAGGTT
TGGAGAATTTTGTTTAACCATTTCTGCATGTGTTTTTAAT
GAGCTCATGATGGTGTGTAACAAAGGCCAGGTTGTGTGTT
TTCCAGCACTCTCTGACCTGATTCCTCCCTGCTGACGTGG
GGAGTGGGCACCTGTGCTTCTCTCCTGGCTCACCTATGGG
AGTCGAGTTGGTGGGGCCATCTCCGGGCCTGTCTTCACGC
CAGGGATGAATCATGCAGTAGGCAGAGTGGAAGGAGTCTC
TTTGTTGACAGCTTTCCATCTGGACTTTGGATACGGCTGA
TGGTTCATGTAGAGCCTCGGTGAGCTGGAAGGGGCTACGC
GAGTCAGCTCCTCCATAAGGGATCAGGGGTGTGTAAAACA
TCAGCAAAGAACTGCCCGGGATTTCTTCGCAAAGCTTAGA
GAAGCATTTTATTCTCTGAGTTTCAGATAGCCAGGGTTGT
GAATGTGTATGACTGCAGCTTTGACAGGTCGGTATTTAAT
AGTCAACAGGATCATTTATAGCCTCGTTCAGATAATCCGG
CTGGAGTACACCTGAATAAATACATCAAGCTCTGGTGGCT
AAAAGCTAACCCCTTTTGAGTTTAATAATTAAAATAAACA
GAGCTAGTAAGATGAATTTCAGTTTGTCATGCATAAATGT
AAGAAGCTCCATAAAGGATGGTGCTTTGTGATTCATATAG
GAATATGATGGATGTATGATACGTTTTCCACAGCTATTTA
AGAAAAAAAGATTATCTTAGTCATGGGGTAAAGTTATGTG
AAGCATTGCGCCATCCAGGCTGTGTCTGGGCCAGTACAGA
TTTTTTTTCTTTTTCTTTTTCTTTCTTTTTTTTTTTTGTG
AAAGATTACTTCTTGGCAAACTAGATATGCAAACGCCAGA
ATACAGTAAAACCACATTTAATTGGACCTACTTGCCAACT
TCTTGAACACAGCTTGGATTATTCCACTGGAGGCTGCTTC
TGTTAAAAGCTGGGGGAGGAGGAAGTGGCATATTGACAAG
ACTTCAGATAATTTTTTTTCGCTCGAAGTACAATTATGCA
ATGAGCCAAGTTTGGAAGTATTTTACTATGTTTAATAATT
ATTATTAAAGATATTGTAAAACATATGCATTTGTTAAGTG
GAATGTAATGGGAGTAAAATCATGTCATCAATTTTACTTT
GGATTTATTTTCCCATTTTGTGTTTTATTTGACAGTCTTC
CAAATTGATTCTAGCCAAAAGCATGCACTCTAATATATAT
CATACTTGATATTAAAGTGAGAATGCGGGTAATTTATAGA
ATCTGAGTGAGAACAGTTTTCTTCTCGTAGCCAGCCTATA
TGGAGCTGCCACCTCTGCTCAGGTAGCAACCGACACATGC
CTTGTACACAGCAAGTAAAATAATAGGGGTCAGGAAATCC
TCCACACGTTCTTCCTGATAGACGCTCCCAACCCAAGTAT
CCCAGGCATCGTTCAATGCGAGACCAGGGCAAAGAGAAGG
CTATAACTCTTTCTTTATGTGTGTGCCTGAGCATCCAGAG
GAAGCAGACTTGTGTCTGGAAATGCAAGTGGGAAGTGGGA
TTCACTGACGAGCCATCATTCTATCAGGTGAGTCCTGGCT
TCAGGCCAGGGGTCCTAGAGGTGGCACCACTATCCCTCAC
CTGGAACACCAAGGAGCTGTGACATCAGTTTGTTTCACAT
CCTAAGCTTAAAACGAATTTATGTTGTTTTGACCGCCTCT
TCTCCAAGGGGGAAGACTGCCCCTGAAACTGCACTCCTTG
AAGTGGAACAAAGGTGCCATCGCTGATGATTAGCCAGGTG
CTCCGGACGGTTTGCGTGGAACTCCACCTGCTATGTGAAA
ACCCCATGCTCTTCTCGCTTTCCCATTCAAGCTGCTTAGC
ACTTGGGAACTCTCCTCCGAGTGTGGGTTATGTGTCGCTT
GGACTTCTGTGTGCCCTGTGATTTCACTGTTTTCTTCTGC
CCTGCCACAGCAAATGACCAGTGGGGGCAACTCGCTGATG
GGAGGAAAAGGCCAGGTCCCTGCATCCATCTCAGCACCCT
GCAGGGGTGGCCTGTCCTTTCAGGCGGGATTTCTCGGGGG
CATTCCTAGGTGTTTTGAATGTGTGCCCCGGGGCTGAGGG
AAGCCTCGGGCAGCACCGTTGCTGCAGGAGGCAGGGGGGA
CTAGAGGGGACGGTAGCAGCGTGAGGCTTTCATGTGCAGA
GGGGACATGAGGACATCTGGACAGCATCCCTGCGAGCAGA
ACTCCTGCTGCAGGCCTTTGAAAACCTGCTGCACCGGCCC
CCAGCGCCTCGGAACTTTCTCCCTGGACAATGCAGAAAAG
CCAGTGTCCCCGATTTCTTAGACATCTACTGCCTGGACAC
AGGCAGGGCTGCCCAGGAGCAGTGAGGGGCAGGTGAGGCC
CCGAGCACGTTCTGAAAAGTGCTTGTTTCTAAGAGCCTGG
AACTAGGAGTGAGGAGTGACATGAATTCTGCCCTCAAGTC
CTCTGCTAACTGGCTGTGCAGTCTTGAACAAGTGACTTCA
TCTCTTCATCTTTGGAATAAACCTTTTGGGCCAAATGACT
TGGAGGTTCTTTCCAACTTTAAATATTTTTTTAACCTGTT
TAACTGAAATGCTGATTGAACTTGGGCTGGGAACAAAGAA
ATCGTTTCTAATTAGAGTAGAAATGATGACTAATATACTG
CTGGGGCTTCTGAGGCACACTGGGATCAAAGGCACACTCA
CTCTGATAAGGGAGGGCATGGACCGCGCTGTGAGCATTTC
CGCCAGCCTTTGGGTTTTGATATCTGACTATAGTATGCCC
ACGCATGCTGGCCATGTGCCAGCCACACGCCTCCTTGTCT
TTGGTCAAGTCCGGTGGCTTTTGGGTTATTTGTATTTATT
GATAGGAGAAACCCAAAAGATCCTGAGTACATATGAGGCA
GGAGATTATCTAGTTCCAAGCTCTGTTGGGTTGTGTTGTT
TTGTTTTGAGGTAGGGTCTTTGTCTGTCACCTAGGCGGAA
GCTCAGTGGTGCAATCATGGCCCACTGCACACCAGACCTC
CCGGGCCCAAGGGATCCTCCGGTCTCAGCCTCCTGAGTAG
CTGGGACAACAGGGGTGTGCTGCCTGGCTTTTTTTTATTA
TTATTATTTGTAGAAACAGGGTTTTGCCATGTTGCCCAGG
CTGGTCTCAAATTCCTGGGTTCAATTGATCTGCCTTCCTT
GTTCTCCTACTGTGCCAGGATTACGGGCACAAGCCACCAA
ACCTAGCCCAGTTCCATGGTTTTTAAAAAAATGTTAAAAC
ACACGCCTGTAATCCCAGCACTTTGAGAGGCCACGGCGGG
CAGATCACAAGGTCAAGCGATCAAGACCATCCTGGTCAAC
ATGGTGAAACCCTGTCTCTACTAAAAATACAAAAATTAGC
TGGGTGTGGTGGCTTGCGCCTGTAATCCCAGCTACTCAGG
AGGCTGAGGCAGGAGAATAACTTGAACCTGGGAGGTGGAG
GTTGCAGTGAGCCTAGATCACGTCATTGCACTCCAGCCGG
GGTGACAGAGCAAGACTCTGTCTCAAAAATAAATAAATCA
ATAAATGAAAACAAAAATGTTAAACATCTACCTTTAAGAA
AGATGATGAGGCAATATCGCCTTCGTTTTCGCTGTTGTTG
TTGATTAGAGAGAATGACCCCCAAGGAGTCATTCCGATTA
GTCTTGCAGACTGGCTTTCTGTTTGTTCAGCTCCTTCACA
GAGCCTTGGTTGGACAGCTCCCTGTCACCTTCCCCAACAG
GGCCTTGCCTATGAAACGGCTAATTCTGGTAGACAGGCAG
CTTCAACAGGAAGTGGCGCGCTAAAGACCATGAATTGTGG
GTGTGGCTCATGGGATATGGAGTATCCAGGGGCATTGCTG
AGAGGCCTAAAGATCAGAGATCATTTGACTTCCCTAGATT
ATCAAAAGAGAACATATCGCAATTGCAAACGGACTTTAAA
ATGAGAGAAAATCTAATTCCTAGTGACAATCATAAAAACG
CCACCATCCACCATGGACGGCCACACCACCTTGTCGTTTT
TTTGTATTTCTAGCTTGTACTTAATCCCTTCCAGCATGGA
GCAAAACGCTACCAGTGTTCTGGGAAGAAACAGTCCAAGA
GAATGATTGCAGTTTAATTTGCATAAGAGTCTAACTCAAA
TATTTTCACTTTTTTTTCATTTTGAAGTCACAAAGTAAAA
TGGTTGAGGAATTTAAGATTAGCATGTAAGCGGGACTGAA
ATAGGACTATGTTCTCATATTAGTTAAAACTCTTTGGTTG
CAAGGAAGAGAAATCCAACTTAAGTGAGTTTAAGCCAAAA
AGGAATTTTATTATAAGGCTACTTGGATTCAATGGAATCC
AAAAGAGGAATATGGATAGGCCTTGCAAGCAGCTAGAACT
GGAAGCTCAAATGCTGTCTGGATTTGCTCTCCTCTCCTTG
CCTCTGATTCTCTTTCTGCTGATTGGCATTTTCTGTTCCT
CAGTCCACATGGTGGAACAGGGCTGCCAACTGCTTCTGCA
TTTACATGCCTTCATTTTCAGACACCCAGAGAGAGACTGA
CTTCTTTTGTCAGTTGCAGTTCCCAAATCCTGGGGGAGGG
CTCTGATTGGCCCGTTTGGATCAGGTGCCCACCTCTTGAC
CAATGGTCAGTGCCAAGAGCGAGGCCCTTGTCGCAAAAGG
CGGTCTCCCGTGGTGCCATATTGAAGGCACCACATATGTA
CAGGGGGCAAGACAGCAGGGGAGACAGTTCCCTGGAATTC
GACTGGTGCTGAGCTGATGAAACAATGGGGACTCACTACA
TTTCTCAACGCAAATTAAAGGGAAATGCGGAGAAAATATT
ATTTGGAAGTGAGAATAGTACATTCTCCCTTTTGGTGTTC
TCAGAGTTCACTTCTAACCCACAGCCAAATGTTTAAGTGA
AATAATGTCATTTTTTAAGTACTGTAAAATATTAATTAAT
TTGCACTTAACTTGGCTTATCTAATCTTCCCCGCTACAAG
CTTGGTCTTAGATCATGTTCACATATATTTTTCTGAAATC
TGTACTTGGTCCATGCTGCAGAAGCATGGGACTCAATTCT
GAGCCGACCCCTCAGCTATTTAATATTGATCCAGGTGCCC
CGTGGATGGGACAGAGGGTGATCAGACAATGGCACCCAGG
AACGAAGAGGACATTTCCCCTTTCTCCTTGTTCGGGACAG
AGGAAGGAGACTCTGTTCACCGAAGAGCTCTGTATTCAGC
ACGTGTGGAATGTGTGTTTTCCACCTAGCACCGCCGGAAT
CTGGGAGGCGAGAGTGTGAAGGAGGTGAGAGCATCAGCGT
TGGTTAATGGGGACCAGGCCCTCTGAGTCTGAGCACCTGA
CGGCATCAGCCAGGGTACTAGCTACCGACAGTCTCACTTC
CCCTCTCCTAAGCTTTCAGTGCCGCTGTCTGAAAATGAAG
CTGTGCCTTAGAAGGTCCCTCCTTCCAGACCCTGAGAGAC
CTTGATTTCCTAAGCCAAGAGCAGAGAACCACTGTTTCAT
TTTTATTTATTAAAATAATTTTTTAAAAAAACTTGTTTTG
TATTTCTAGACATGGACTCTTGCTCTGTCACCCAGGCTGG
AATGCACTGGTGTGATCATAGCTCACTGTAACCTTGAACT
CCTGGGCTCAAGTGAGGAGCCTCCATAGTAGATGGGATTA
CAAGTGCATGCCACCATGCAGGCCCCACATGGTTTGTTTT
AAATGGCAGGCACAGGCTAGGCTCTGTGGCTCATGCCTGT
AATCCCAGCACTTTGGGAGGCTGAGGTGGGAGGATTGCTT
GAGCCCAGGAGTTCAAGACCAACCTGGGTAACATAGTGAA
ACCTCGTCTCTACAAAAAAACAAAAATTAGCCCGGTGTGG
TGGTGTACGCCTGTAGTCCCAGCTACTCAGCGGGCTGAGG
TGGGAGGACCGCTTGAGCCTGGGATGTTGAAGCTGCAGTG
AGCTGAGGTGGTGCCACTGCACTCCAGCCTGGGCGACAGA
GCAAGACCCTGTCTCCAGAAAAATAAATACATAAATAAAA
CAAACGCCAAACACAGGCTGCCAGGATGCATGGCTCATCA
CTTGCTACGTACTCACAGTCCCATCACTAAAGATGCAAAA
TAATCAGAATGCAGATGTGTAAGACTGAAGGAAGCTCCTG
ATTAGAACTAGGTCCTCAAGGTCAGTGTGGAGAAACACTG
ATTCAGGGTGTCACGGACTTTGTAGGAAACAAAGTGGGGT
GTTTTAGGCACCATGGGTTTCGTTGTTGCTGTTTGTGCTC
CAATTCTTGTGATTTGTATTTGGAGGACTTTCGGGCCTGA
CACTGGGCTGCTGCCTCTCTCCAGGCCTTTGCTGATCTTC
CTGCCTTCCTGTCTCGTGTGTACGGCGCAGATTCTGGCCA
GCCCACTTCATGATGGCAAGAGCTTGGGCACATGACAAGG
ACCCTTGAGCCCCAGCTCCTTACTAACAGGGATTCAGCAA
CTCTCTCTTAGAACGGCCATGGGGATGTGCGAGCTGGTAC
TTTTCAAGCAGCGGAAGCATCGTCTCTGCTGGGATCCTTT
CAGTCACAGGTGTCTGAAAACAGACTCAGACTAGTGTGAA
GAATGAAGAGATTTTATGGCCAGGCACGGTGGCTCATGCC
TGTAATCCCAGCACTTTGTGAGGCCAAGGTAAGAAGATCA
CCTTGATCAGGTGTTTGAGAAGGTCAGAAGGTCAGGAGTT
CGAGACCAGCCTGACCAACATGGTGAAACCCTGTCTCTAC
TAAAAACATAAAAATTAGCCGGGCGTGGTGGCATGTGCCT
GTAGTCTCAGCTACTCAAGAGGCTGAGGCAGGAGAATTGC
TTGAAACCTGGAGGTGGAGGTTGTGGTGAGCCGAGATGGT
ACCATTGCACTCCAGTGAGACTCCGTTTCAAAAAAAAAAA
AACAAGGGAAAAAAGAAGAAGAGACGTTAACTCACAAGAC
CAGGAAACCCAAGAGTGGTTCTGGCCTCTGGGATGACCGG
CCACCGCGGCTAAAGATGACAGTAAGTCCTTTCATTCTCT
ATTTGCATTCCGCACCTCATTTTCATGGGTTCACTCCTGT
ATTCTGGCTGGAAATGGGCTTTCCTCACACAATGGGGGAT
GCTTGTCAGAGGTAGAAACAGAACTAAGGTAGAGGGAAAA
TATTAATACAGCAGTTCCTGCCCTCATAGAACTTACCAGC
CAATGAAACAATGAAACCAAAAATCATCATAAAGGATCAC
GTATGTTCTAAACGTGAAGTGTACCACAAGCAGGACCACG
CCCTAAGTGGACTCCAGCCTGGCTGAGGTGCCAGGGAAGA
CTCTTCAGAGGACGTGGAGGGGGGAAGAGGAGTTAGCTTA
TAAGTAAGGGAATGGAAAAGTGTTTTGGGCAGAGGGATCA
GCATGTGCGAAGGACCAGACGGAGACCCTCAGGGCAGATC
TGGGGAACCTGTCAGATCTTTCTCAGTGCAGTCGGTCTGG
CTAGAACACTGTGAGAAGAGTGTGTCAGTTTCCCAGGCCT
GCCAAACAGATCATCAGCAAGTGGGTGGCTTCAAACAATG
GACATTTATTCTCTCATTGTTCTGGAAGCAAAAAGTCCAA
AATTAAGGATTTGGCGGGGCCACGTGCCCTCCAGAGGTTC
CATGCGAAGAGTCCTCCCTTGCCCTTGAAGTTCCAGTGCC
CGGCGGCCCCAGGCGTTCCTTGCAGCTGCAGCACTCTGCT
TCTACCTTCACGTGGTCTCCTACTCTCTACGTCTTCTCTT
CTGCCTTTCTGCCTCTTTTTTTTTTTTTTTTTAAGACAGA
GTCTCACTCCATCACGCCGGCTGGAGTGCAGTGGCATAAT
CTCACCTCACTGCAGCCTCTGCCTCCCGGATTCAAGCAAT
TCTCCTGCCTCAGCCTCCCAAGTAGCTGGGATTACAGGCG
CACGTCACTACATCCGGCTAATTTTTGTAGTTTTAGTAGA
GACAGGGTTCACCATGTTGGCCAGGCTGGTCTCGAACTCC
TGACCAAGTGATCCGCTCAGCTCGGCCTCCCAAAGTGCTG
AGATTACACTTGATAGCCACTGCACCTGGCCTCTCTTCTG
CCCCTTAAAGGACATTTGTCCTTGGATTTAGGGCCCAGGT
GGGTAATCCAGGATGATCTCCTCATTGCAAGATCTTTAAC
TTAATGGCATTTGCAGAGACCCTTTTTCCAAATAAGGTCA
CATTCAGCGGGTCCAGTTGTCAGGCGTGGACATACCTCTT
GGAGGATCGACATCCAATTGAGGGAGATGCTGTTGGGCTG
GTCAGCCAGGCCAGATCCTAGGGGATCTGGGCCTCATCGC
AGAGCAGGAGGACAACATTTCAGTCTGCACTCCAGAAAGA
ACACTATGGCTGTGGCAGTGCAATGTGAGATGCAAGCAGG
GTGGCTGGTCCTTCAGGAGAGGACCGCCGTGGTCCAGCTG
ACAGGTGACAGAGGAAGGAATGAGGCATCAGCTGAGCCAG
GGATGGAAAGAAGGACTTGGGACCCAGGCAAATTTAGAAA
AACAAGTCAGCAGGACTTGGGGACTGTTGGGGCTGGGGTG
GCTGCAGCAGGGAAGAGGCAGGGGGATCACTGGATGATGT
GTATTGTTGTGATACATATCCCTCACGTTAATTTTCCCTA
GGAGAGAGTGCCGGCAGATGGAAAGAAATTGGCTTTGAAA
TTGGCGAAACCTGGGTTGAATTCCCAATACTCACTTTCCA
GCTTCCTCACCTCGGTGTGTTTCTTATTTTTTTCTGAGCC
TCAATTTTCTCCTCCATAAAATGGAGATAATAATACTGAC
TTCACAGGGCTCTTGAAAGAATTAAATGACAGCCTAGGTG
GCGTGGTGGGCTCAGGGTGGCCGCGTGGGCGGTGAGATGC
GCTGGTTCCTCCTCCTTCCTCCTGCCTGACCAACGTCGGT
TCCTGCAGTGCTGCCCCGCGCTCAGCACCCGCTTCCTGCA
CAGCTGGCTCTACCCCACCTGCAGCCTTTTTTCTCCTGGG
ACCTGCCCGCAAATGGCCCTCTCCACTGTCCTGGAACCTT
CAACAAATATTTTCTCACCTGTTACCCCTAAGTAGCCCAG
GCTGTGAAAGCCACAAGCTGCAAAATGGGAATAGTCTTAG
AGCCTTGAAAGGGACCTGAAGCGCTTGCTTAGATGGCTGC
CAGCTGCAGTGTTTGTTCACTGGTTTATTCCTGCATCTAG
GCATCCACTCCCTCAACAAACACTTAGAGTGGGCGAGGCA
TTGTCTCGCACTGGGAACGCAGAGCTGAACGGAAATGTGC
TTCTCACCTCATGAGGTTTACTGATTCTACCAGGCAACCA
GCCCTCTCTGAGCTCATGAATCTTCTGGATGCGCTGATTT
CATGGCTTCACTCTCTGGCTTTTACATCCCTGCAGGTAAA
GGGAGACAGAGCCGGGAGGAGCGTGAATTCGATTCTCCAG
TCTCACCCAGGATAGGTGGGCATAAGGAAACACAGGCAGG
TTCTCAGGAGGTGGGACAGAAGCTGGAGCATCCCTGAGAA
AGCAGATACCCCTGTCCTACCTTTCAGACACATTTCTGTC
TTCATTTGTGACATTTTTCTCCACCCAGTTTCTTGCCACT
TCCCAGTCATAATCATTGCTCTTGGTCTGGTAAGCTGAGA
AGGCAGGATCCAAATCTGATTTACTTGCAACAATGTTTTA
AGAGCGTGAGCATAAAAACATGTGGTTTCCTGCGACTATC
TGTCCCAGGAAGTTCCTGGGACGTTAAGGAGTTGGCTGGC
ACAAAGTGTAAGTGCCTACCACTTCCTGCCCTCCCGGGGA
GGCTTGCCTTGCTCTTCTGAGCACTTTTTAAATTTTGAAA
TGGAGTTTTGCTCTTGTTGCCCAAGCTGGAGTGCAATGGT
GTGATCGTGGCTCACCGCAACCTCAGCCCCCACCGGGTTC
AAGCAATTCTCCTGCCTCAGCCTCCCGAGTTAGCTGGGAT
TACAGGCATGCGCCACCACACCTGGCTAATTTTGTATTTT
TAATAGAGACGAGGCTTCTCCACGTTGGTCAGGTTGGTCT
TGAACTCCTGACCTCAGGTTAACCACCTGCCTCAGCCTCC
CGCAGTGCTGGGATTACAGGTGTGAGCCTGGCCTCTTCTG
AGCACTCTCCACCTTCAGATTGTCTGGAGCCTCCAGGTTC
TCAGTAGAGGTACTTATGCAAATGCGTGTGTTCTGACACA
AGATGCAAATGTCAGGAATCCTCTTCCCAAAGGGCCGGTC
TCTACGACTTGCAGAAAAGGCAGAGTCTGATTTAAACCTG
CCACCTGGAGGAGACGCTGGCGTGAGGAAAACTGAAACAA
TGAAATGCGAGATGGCGTGGACTCTGGAAGGCAGAACCTG
AGGGGAAAAAACTGATGAGTCATTTTGTTCATTGGTGAAT
TCATTTATTCTACTAATTATTGTGCCAAGTACTATGGGGT
TACCAAGTATACAAATTGTCCCTATCCTGGAGGACCTAAA
AGAGACCAGAGAGAAAAAGGCAAGTACACATGAACGTGTG
TTTTGCTTTGAGAATTATGCAAAAAAGCTGACACGAGACA
GACACCTCGTGTTTAGTGTACTCCGCTTCATTCGACCTCA
GTTCCTGCCAGCTTCCCTAACGAAGTTTCACTTTACAGAT
GAGGAAACTCAAGTTCAGAGAGTAATTTTTCCAGGAACGG
GGGTTCCAACCCAGATCTCTGACTCCGAAGCCTAATAAAG
CCACCTGTAAAGAATCAAGTTAAAAAAAACAGTTGAAAGG
GGCCAGGTGCAGCACTGCGGGAGGCTGAGGCGGGCGGATC
ACCTGAGGTCAGGAGTTCGAGACCAGACTAGCTAACGTGG
TGAAACCCCGTCTCTATTAAAAATATATAATTAGCTGGGC
GTGGTGGCGCGTGCCTGTAATCCCAGCTACTCGGGAGGCC
GAGGCAGGAGAATAGCTGGAACCCAGGAGACAGAGGTTGC
AGTTAAGCTGAGATCGAGCCACTGCACTCCAGTCTGAATG
ACAGAGGGAGACTCCATCTCAACGACAAGCAGGTGAAAGG
AAACGGGGGGGGCTTTACAAAACATTCGTCCTTTTTCAAA
AGAATTCAGTTCTTGACTCGTCAGTTTTGAGTGATTCTGA
CCTTTTATGATACAGTTTTCAAGCAGCTGATTTACCTCCA
TGATCTCAGGAACACCCCGGTGTGTTGCACATAAGGCTTT
GCTTGCTGGGGCCGATGTGCTTCAGTCTAGACCAGCATGC
AGCCATGGCTTCTCTGGCCTCCGTTGCTGATTCCAAAAGT
CCATGTGAGAAGGAGTGAAGAGGGATTTTAGAGCCAGAAG
GGAATTGAGTTTCTGTCAGCCAGCTCTTTCCTTATAAAAG
CATCGACATTGGCTGGGCACGGTGGCTCAGCTGATTTAGC
CCGGTGTGTTCCTGACATCATGGAGGTGAATCAGCTGAGC
ACTTTGGGAGGCAGATGTGGGCGGATTACGAGGTTGAGAG
ATCGAGATCATCCTGGCCAACGTGGCGAAACCCTGTCTCT
ACTAAAAATACAGAAATTAGCTGGGCATGGTGGTGCATGC
CTGTAGTGCTAGCTACTCAGGAGGTTGAGGCAGGAGAATT
GCTTGAACCTGGGAGGCGGAGGTTGCAGTGAGCTGAGATT
GCGCCATTGCACTTTGGCCTGGCGACAGAGTGAGACTCCT
TAAAAAGATAAATAAATGAAAGCATGGAAATTGAGACCCA
GAGAGGTTAAGTGCCTGGCCTAGGGTCACACAGCTAGTGG
TGGGGAGATGAGAGTTGGTTTTGCCCAGCTCTCCTGCCAT
CTGTCCTTACTCAGCACAGTAAAGGAGCAAGTCATCTGCG
GCTCACAGAAGTGCTAGGACCAATCCTACTCACTTCTTTG
ATGGAACCTACCACAGTCCCGTTATTCCCAATCATTTGTA
TGTTCTGAGGCACCTGCAGCCAATCTCTACGTGCCCTTTG
GCAGGAGTCAGACTTCCCTGGTGCCATGTGGACTCAATGC
AGAAAGCAGCCTCGGCCCCGTTTCGGCTCTTCTGTGCATT
AAGGGATCCGTTTACATTTAATTGAAGCTTGGCATACTCT
GAGCTGAGGTGGCCTTGCTTTGGCCTTCTGAAAAAAGCAA
GCAGCTTTGGCCTATGAGCTTGAGTTTCATAGAGTAGCTT
CCAATACCGGAGGGAAGCTGGCCTATTACTCTCTGGAGTC
TTTCTGAATTGAACAAAAACTCTGTGTATGCCTTCTTTGT
TGTTCCTTTCCCAGAAGCGTGAAGTCCCCCAGATTCCAAG
GCGGCGTGGCTGGGAGAGCCCAGGGCCAGTAGGAGCCAGG
CTGCCTTCACGCCAGCACGTGAGCAGCCCCTGTGCCGTAT
CCCGGCCTCACGGCCAGGCTATTATAGCAGAAGCTCCCTC
GGCCCCCCTCCCTACACCCTTGGAGTTGAGGAGGAAGTGA
GAAAGGGCTTGGCTTGGTGCCTGGCACACAGCAACCCTCC
AGAAAAATGCCAGCTATTACTATTGCTATTGTTGCTATTA
TTCTCACGACTTCTCCATCTTCTGCACCACCCACAGGCTG
CTTTGCTGTGAACACGGGGACGTGGAGAAGAGTGAATGAG
ATAGTGGGATGGGAGCGACCGAGTGTGAAGGTTAGGGAGG
GAAATGAAACAGCCCACAGCCCTGCTGCACTCAGCGCCTT
CTCCCAGCCTGCAAAGTCCTTCCTGGCATCTCGGGAAATC
CTGACTGCCCCACAAGGGCCCCACCTTCTCCCTCGCTTCT
GCACAGACACTTGGGAGGAGTACTTGCCACCTGAATGGCT
CTTCCCATGTGCTGCCTTCTCCAGGGCCCACTCAAGCCTG
CGGCTGTGGAGACCCTATGTGTCATGCATTTGCCATTGAG
CATCTTAGTAATTCATTTATTTCTTTATGGCAGGGTCTCA
CTTTGTCTCCCAGGCTGGAGGACAGAAGCATGAACACGAC
TCACTGTGGCCTTGACCTCCTGGCCTCAAGCAATCCTTCC
TCCTCAGCCTCCCAACTAATTGGGACTACAGGTGTGCACC
ACCATGGTTGGCTAATTAAAAATCTTTTTTTTTTTTTTTT
TTTGTAGAGATGGGAGTCTTGGTACGTTGCCCAGGCGGCC
TCAAACTCCTGGGCTCAAGCGATTCTCCTGCCTCCGCCTC
CCAAAGTGCTGGGATTCATCTCTTAAATTCTCACATCCAC
CTTAGGAAGGAGGTGTTTCCCATTCACTGTGACAGATAAA
GACACAGGGCTCAGGGCAGCTAAGTGACTTGTCCAAGGCC
ACCATGGAATGACAGGGCAGAGGGGCAGGCTTGGGTCTGC
CCAGCTCCAAAGCCTGTGCTCCGTCCACGCATCTCAACAC
TTGCTGCTGCCGCACCTGCAGCTGGCTAGCCCTAGGGTGG
GCCATGGTCCCAGACCTTCGACCAACAGCACAGTAGGGGG
ATGCGAGCCATTTTCTTTCTTTTTTTTTTATAAACAGAGT
CTCACTCCGTCACCTAGACTGGAGTGTGGTGGCGTGATCT
CAGCTCGCTGTAACCTCCACCTCCCGGGTTCAAGTGATTC
TCCTGCCCCAGCTCCCTCCAGTAGCTGGGATTACAGGTGG
GTGCTACCCCCGCCCCCGTCCGGCTAATTTTTGTATTTTG
TAGAGACAGGGTTTCATCATGTTGGCCAGGCTGGTCTTGG
ACTCCCGGCCCCAAGTGATCCACCCACCTCAGCCTCTCGA
AGTGCTGGGATTACAGGTGTGAGCCACCAAGCCCAGCCTC
GATTTTCTTATGTATGCATTTCTGTGTTTACTGTATCTTT
TTCAATGAGCTTGCGTTACTTGTGTGGTATAATTGAAAAT
AGTACTAATAATCACCGACAGCACTCTGGACAAGTGTCAG
CTCATTTATCCCTCACACAACCCAAGGGTGAGGATCTTGT
GATTATCATCCTCGTTTTCTAGAGGAGAAAGACAGGTTGC
AGAAATGTGAGATGATTCACCTGCTGTCTTCCAGTCCGTA
GTGTCAGAGCCGGGGCTTAGACCCTGGCGGGCCTGACTCC
CGAGTCTGCTGTTGACTGAGGAGCTTACTACTTCCACATG
GAGGAGAAAAACATTTATCTTAAGAATGCAGGAAGGCTTT
CATTTATATGAAATATCCATAATGGGCAAATCCACAGATA
CAGAAAGCAGATTTGCAGTTGCCAGGGTATGCGGTGGACG
ATGGGAGATGCAGAGTGACTGTAAATGGGTACAGAGTTTC
CTTTCAAGGTTGAAGGAACATTCTGGAACTGGGTAGCGGT
GATGATTGCACACCACCACGAATGTATTAAATGTTACTAC
TAATAAGTTTTATATTATTTGTACCTTACCACCATAAAAC
AAATGAGAAAAAAGAACAAGAAAAGAAAAAGAAGCTGTTA
CTAAGTGTTTCTGGGGGCGAGTATATTTTGGAAGCTCTTT
TCTTTTCTTTCTTTCTTTTTTTTTTTGAGATGGGATCTTG
CTCTGTTGTCCAGGCTGGAGTAGACTGGTATGATCTCGGC
TCTCTGCAAACTCCAGGCCTGAGGTTCAAGTGATTCTCCT
GCCTCAGCCTCCAGAGTAGCTGGGATTACAGGCATGCGTC
ACCATGCCTGGCTAATTTTTGTATTTTTAGTAGAGATGGG
GTTTCTCTACTAAAGAAGACCATCATGTTGGCCAGGCTGG
TCTTGAACTCCTGACCTCAAGTGATCCGCCCACCTTGGCC
TCCCAAAGTGCTGATATTACAGGTGTGAGCCATGGTGCCT
GGCTGGCAGCTCTTGTCAAGAGAGAACAAAATCTCTTGAA
TGCAGAAAAAGCAGCAGCCACAGCCCATGGGATGGAAAAC
GCTGAAAACAGCATGGGAACAGATGGCCATTGGAATTATT
ATTTATTCTGCCAAAGGGGTCTGCAGGTGAGAACTCACAC
TAGCCAAGGGTTATAGTATGCTACACGCTCAGTTCTTTAT
GTGGATTATTTCATCAAATGTTCGTAAGAACCCTGGGAAT
CATTATTTTTATCATACCCATTTCACAGATGAGGAAACCA
AACTGTAGAGAGGTTAAGTGGTCATCACAACACTAGTAAG
CGGCCGAGCTGGGCTTTGATTCCAGGAGGTCTGACCTCCA
GGTCCGTACTCTCACTTGTGTGTCCTCCTCTATTACGTGA
GAGCGCAGCACCCACAGGTAAGTCCCACTTCACCTAGAGA
AAACAGTCCCATTTTATTCTTTCTGCTTTCAGCAGTAACT
GCTTGCCCAGCAGAGGTAAGTGCTTCAGAAATACTGAGCT
CGGTGAAACTGCTGAGCACGGGAACCCCGGTGAGGCTCTG
CCGGATGATGGCAAGTCATGTTCCCATTAACCCTGTGCCC
TGAAGGTTGCCTTTGATGGGAAGTGGCAGAGAAGACGTGA
GTTTCTTGCCAATTCCACCCAGCGGAGAGCCTGCCAGGCC
TCCTGACTTGTGGTCCTGTCTCTGGCCGGCACAGCGATTG
CTTTGCCTAGGCAAGTGTGGCGTGGCGTCCCTCACTGTGA
TGGCCCATGCAGCTGCCCTGGGACAGGTGTGCAGAGACAG
CTCCAACAAGGCAGGTGAGAAGAGAGTTTCGGAGACTGAA
AAACGAAGTAAAAAGCCAAACCCACAACCTTCTGCGTAGA
TCTCGTTTGAAGTCCTGGTGGGGAGGGGCTTGTTGGAGTT
ATTATGCGAAACCAGGGCAAGCCTCTGTTAATTTTATAAT
TCGAGTTCTGTTTGAATAAATAACCATAAAAACAGGAATC
ATTGCTCCATGCTCTGCAAATATTTGCTCTCCATGTAAGG
GTTTATGGCAGAAGAATGAAGTCTTGGTTCCTCAAACTTC
AGAAAAGAGAAAGTACAGATCTCAGGGAAACTCCAGGCAG
GAACTGAGGGGCTTCTGGAAAGTCTCTGAGGGTAAATGAT
GCAAGGGTTGTCCCTCTGTTGCTCGACAGTAGGGGAATAA
TCACATCCTGGCCATTCTGGACTTATTAATTTTATCTAAT
TTAATTATTTTGAGACAGTCTCCCTCTTGTCGCCCAGGCT
GAAGTTCAGCAGTATGATCTCAGCTCACTGCAACCACCAC
CTCCTGGGTTCCAGCGATTCTCCTGCCTCGGCTTCCCAAG
AAGCTGGGATTACAGGTGTATGCCACCATGCCCAGCTAAT
TTTTGTATTTTTAGTAGAGCTAGGTTTGGCCGGTCTGGTC
TTGAACTCATGACCTCAGGTGATCCTCCCACCTCAGCCTC
CCAAAGTGCTGGGATTACAGGCGTGAGCCACCATGCCTGC
GCCATTCCGGATTTGAATTCCAGAGCCATCTACAACCATT
TCCCCTGCTCTGCGCATGCTCACTTCCCCTGACCCCAAAT
CTAATCAGTGGATGGGGTCCATCAATGTAATTTCTGCGTC
ACTTCTCCCCTGTCTGCCTGTGTCTAGTGCACTGCCTCAT
TACTGCCTGCATGGACCATTGCCAGGGTCTCCTACATGGT
TCTTCTAGAAGCCAGAGCAAACGTTCAGAAGCATGGGTGA
GGCCCACTCACTCCCGTGTTCCGGATTCTGTAGTAGCTCC
ATTTTACCTACAGAATGAAACACAAAGCCCCCAGCCTGGC
AGGCAAGGCACAGGGCGATCTAGTTCCATCCAATCTTCAC
TCACTGCTTATTCAACACGTATTCCCTGAAAGCCTCCACG
TGCCAGGCACTGGGATCCTGCGTGCCCACAGTGCTGGCCA
GCAAAGCCCCGCTGCCTCCTCTCAAGGACCTCAGCGGGCA
ATGGGGGTCACACCGGGGCGCCACGGACATGTCCAGCTGG
AGCCCCTGTAAGGTCAGAAAAGACTTCCTGGAAAAGGTGA
CGTATCTAAAGTCACTTGAAGTCACCCAGAGAAGGCATAG
GAGGGAGCCAGGAAAAGATGGAGCGGGTGTGGGATGGGAA
GGCAAAAGGAGCAGGTGCAAGGCCTGGGGTAGGGGGGTGT
GAGCAGTTCAATCCAGCCGTCACCGGTGAGAGGGAGAGTG
AAGACAGGAGGGAGCGGGGCTCCACTACAACAGGCTGGAA
AAACCTGTCTGGGAGTTCAGGCTTAATTCTGAGCAGTGGG
AGGCCACGGGGGGGTTTAGGCAGGAGAGCCTATGAATAGA
TTTGCATTTTAGAAAGATCATCTGTCTGCAGTTTGGAGAG
GGGCAGAAGGGAGGCAGGGAGGTGGTTACGAAGCCCCTTC
CAGAGTTCAGGCAGAGGGTGATTGTGGCATTGGGGACTGT
GGTGTGAAGAGTTGACGGAGGTAGCCGGGTCAAATGACTC
ATGCCTGTAATCCCAGCACTTTAGGAGGCCGAGGTAGGTG
GATCACGAGGTCAGGAGACCGAGATCATCCTGGCTAACAC
AGTGAAACCCTGTTCTACTAAAAAAATACAAACAAACAAA
CGAACAATTAGCCGGGTGTGGTGGCACGCACCTGTAGCCC
CAGCTACTTGGGAGGCTGAGGCCGGAGAATCACACGAACC
CAAGAGGCAGAAGTTGCAGTGAGCTGAGAGCGCCACTGCA
CTCCAGCCTGGGTGACAGAGTGAGACTCCGTCACAAAAAA
AAAAAAAAGTTGACGGAGGCTGAGGGATATTGAGGTGCTG
AGGGCACGGGTCTTGGCATTATTTGATGTAAAGGATGAGG
GAGAAGGAGGTGACAAGCCCACGTCACAGGTCTCTGGCTT
GAGTACGCGCGCAGGTGGTGGTGCTGTTTTCCGGGATGAG
AGCATCGGACAAGCAGGTCTCAGGTCTGGTTGAGGGCGGG
GAAGCATGAGAGAGTGAGCTCAGGTTTGCTCATACTAACA
CTCTGCCTGCAAGACCCACCAGGAGATAAACCGATTGAGA
CTGACAGAAACAGAGAGGTTGAGACGAAAGCCAAAGGGAC
ACCAGCATCGAAGGAAACCCTTCAAAAGAGACTGAGAAGG
AGCAGACTCAGAGGTAGGAGGAGAACCCAGGGAAGTGGGT
AACCCGAGGCAGGATACCAAGTAAAATCAGGACAGAGGAG
CACTTCTTGGTTGTCCCGAGGCAGGAGGCTTGACAAGAGC
GGTGTCCCAGGAGTTGGGGCCGGTGTGGGGAGGATCTAGA
TCGAGTTGACAAGTTGTCCAAGGTGAGACTGTGGAGGCAG
GAAGTAAAGACCGTGTCTGTCAAGAACTTCAGCCATGAAT
AATGGAGGGAAAATAGAGGATTGAGTTTGGGGAGCGACAA
TTCTCAAAAGAGGTTCCGGCTCCCGTTCCGCCCCACCCTC
CCTCCATGCCCTCCCTGCTTCTCTTTCAATGGGGGATCAA
GGAAGGGGCCAGAGGAGCTGGAGCAGCTGGAGCCCCAGAT
TCGGGACGGAGAGGGAATGCTCCATACGGGAAGTGGTAGG
GGAGGGGCTCCCACCCTGGGTGCCAAGAGGAGGAAAGGAA
GGGGAAGATGCATACGAGCCTGGGGTTGGGCCTGGAGTTG
GGAACGTCTCCTCATCCTTCCTGGCCTTGACTTGCTCCTG
TGCACTGGGGCCACACGCATTCCTGCCCACCTGTGCGGCT
CTTTCTCCCTGTCACCCTCTGCGTCTGCTCAGCGCATTCC
CCTCCTTCTGCTGATGCTTCACTTCATCTTTAAATGCAAA
GGCATATCCAGATTGTGTGGGACCCGAAGTGAACACAATT
TGGGACAGTCTCTTTAAGAAAAAGAACGCTGAAATATATC
ACTTCAGCAAATCTTACAGAAATACACGGGGAAGAGAACG
CAGCTCTGTGGCCTTCCTGTGATGTTGAAATGGATCCTTG
TAAGCTAGGAAGCCTGAAGGTTAAGCTGCATTAGCTTTAT
GTTAAGTCTTCCTCCATTTAAATATGAAAATTCTTCCCAA
ATTTCAAACTTGAACAACAAACAAAACAAAACAAAGAAAG
AACAAACAAAAAACTTCCTCCCTGAAGTTCCTCCCGTTGG
AAGGAAGCAAGGAGAGCCTTAGTTTCCCCATCTGGAGACC
GGAGCTGAGAGTCTCTATCTCCACATCCTGAGGATTCAGT
AAGATAGTGTTTGAGACAGAACCTGGCATAGTTCCCTTCC
CTAATTGGTGCTTACAAAATGATTGCTGAAGAAATAAAGG
GATGTATGAACCTAACGCCCTTTCCTCATCTATCACTTTT
CTTTTTGAAGACAGGGTCTCACTGTGTCACCCAGACTGCA
GTGCTGTGGTGTACTCAAAGCTCACTGCAGCCTTGAACTC
CTGGGTGGAAGTGATCCCCCCATATCGGCCTCTGGAGCAG
CTGGGACTGCACGTGTGCACCACCACACCTGGCTAACTTC
TGTTTTTTTTTTTTTTTTTTTTTGTAGTAATGGGGTTTCA
CTATGTTGGCAGGGCTGGTCTCAAACTCCTAGCTTAAGCG
ATCTTCCTGCCTTGGCCTCCCCAAGTGCTGGGACTACAAG
AGCAAACCGCCGCACCCGGCCTCATGTATCACTTTGCCTT
CCCGTGCGTTATCTGCCTGCTCATCTTATCTTTCCCATTA
GACTCCAAATACCTTGAGCATGTCTTGCTATTTTTGAGTC
CTTCACAAGGTCTACCAGTGTCTCTGGCATACAGTGGGTA
TTGAATAAATTTATGGAATGACTGGATGGATGAATGAATG
GTGAGTATAAATCACTTCATTAAGAGGGAAGTTCATTGTT
AGGAGAGTTGCTTAGAAATTCGCCTAAATGAGTTTTCCAG
TTGAGACCATCAATTCTTGGTGTCCACGTTGGCGGGGATT
GGTTAACAAAAGAACAGGAAGGACTGTAGCTGTGTCTTAG
CAGATATCACGCATTTGGTTGAGGAAGCAGAATGTGGAGA
AGTCAGGGCTGAGACTTCAACAGCGTTCAGAGTTTAGCTG
GAGATATTAGGAACCTTCAGCACGAGACAGTCTGTCGACC
GCTGCTCGGGCTAAACATGGTAAGTTAGAGTACCCCTAAC
CTAGGCAAGAGCTGTCAAATACAATTCAGGAAGACAAGTC
TAATGAATATGTAGCATAATATGGGTAGATTTCTTACTGG
ATGCATTTTGAATATATTGCTGCTTAGGGAGAGCTCATTT
CCCAGAGATACCCACATGGGGGAAACTGCGTTTCTGTTTA
CTTCTCAAAGGGCTGTTGTGAAGATTAGATGAAGAAAAAT
GAAAAAGTGCTTTGTGGACTGTAAATGCCACATAAATATT
CTTTATTATCACTGTTGTTATTGCGTTCCTGGCCTTGTCT
CTCTCCTTCCCCTCTCTTCTCAGACTCTATATTCCACCGA
TTTCTTTCAAGTATCATCATTCCCCAAACACGATTGTGTT
CCTACACTCCAGGGTGGCTTGTACCACGTGGTATGGGACA
CACGTGTGTGTCTGCCCACTCCTCAGACTCATTTCCACCC
CTCAGTCCTGAGCCCAATTCCTGGCACAAAAGAGGAGCTT
GGTAAATGTTTGCTGGATAGACAGTGCTCTCAGATGACAA
GAAATAGTTCCTGTACCATTTCATCTGTCTCCTTTGGTGT
CCCCTGACTTTGCTTATGCGGTCTTCCTCAGGAAGGCAGG
TCTAGTTTCCTTTTTTGGGTGGTGGGGACGGAGTTTCGCT
TTTGTTACCCAGGCTGGAGTGCAATGGCGCGATCTCGGCT
CACCACAACCTCCGCCTCCTGGGTTCAGGCAATTCTCCTG
CCTCAGCCTCCCGAGTAGCTGGGATTACAGGCACGCGCCA
CCATGCCCAGCTAATTTTTTGTATTTTTGGTAGAGACGGG
GTTTCACCATGTTGACCAGGATGGTCTTGATCTCTTGACC
TCGTGATCCACCCGCCTCGGCCTCCCAAAGTGCTGGGATT
ACAGGCGTGAGCCACCGCGCCCGGCCTAGGCAGGTCTAGT
TTCCGAAATGCTAGACCCCTTTATTATTTCTACAACATCA
AGGCCGTACAAATTCCTTGTCACTCTACAAGTCTTGAAAA
AAATGATCCTCCTGGATATTCCATAAAGCCAGGAAATGAG
AATATTCCTGTTCTGACGTAACTTCTAAACAATTCATAAT
ATCAAATTAAGAAAGACAGCTCTTTCTTTCTTTCTTTCGG
AAAAAGCCCCAACAAAATATCTGAGAATGTGGGTTTACAT
CTATATGATCTTACCCGGAACACTTGACTACTGTGAGTCT
CCATTTCCTCTCGGGTAAAGTGAAGATCGTTCTGTCTCGG
CTTCCTTATGGGGATGTTCTCAAGATGAATTGGATAACGC
ACGTGTCCCCAAAGCCCCGCCGCTTTATGCTTCATCCTCT
CGGTACAGTCTTTTAAGGCAGGGCCCTGGGTAGACACAAA
AGACATTTATTGATAAACATTGGCAAAGGGTCGCAAAAGG
GGACTGCTAGCAAAATATGGAACAACAGCTCTCCCTGCTG
GTAGCTGCTACCAGGTGGCTTTCATTCTAGGATTGGCCGT
GGGGAGTATCTGGCAGGAAGCATGGGGATGTAGAGCACAG
AGGGGAGGATTCTGGAACCATCCACAACTGCTTGCTTCTC
TTTTTTTCTTTTTCAGACGGAGTTTCGCTCTTGTTACCCA
GGCTGGAGTGCAATGGCGCGATCTCGGCTCACCGCAACCT
CCGCCTCCTGGGTTCAGGCAATTCTCCTGCCTCAGCCTCC
TGAGTAGCTGGGATTACAGGCACGCGCCACCACGCCCAGC
TAATTTTTTGTATTTTTAGTAGAGACGGGGTTTCACCATG
CTGACCAGGATGGTCTCGATCTCTCGACCTCGTGATCCAC
CCACCTCAGCCTCCCAACGTGCTGGGATTACAGGCATGAG
CCACCGCGCCCAGCCCTACGGCTTCCTTTTCTTACAGAGA
AGCCTGGTCCCAGGAACCCACCCTCTCCTGTCTAATTGTG
TCACAGGACCCTGCATTATCCTTGCTGCCTCTGTATTCAA
CATCTCCCTCAAAACTGGATCCTTTCCACTGATATACTCA
ATCTCCACCATCTTAAAAAATATCCTCCCTCAACACCATA
AACCTTTGCCTCAGTTTCTCCCTTTCACTGCCCAGCTACT
TAATGGAGTTGAAAACTCACTGTTTGTAAATCCAGTGAAC
ACTTTCCTGTCTTCATCTTATTTATTTGTTTTTTGGTTTT
TTTTTTAGTTTTGAGATGGAGTCTCACTCTGTCACCAGGC
TGGAGTGCCGTGGCACGCACAATCTCTGCTCACTGCAACC
TCTGCCTCCCAGGTTCAAGTGATTCTCCTGCCTCAGCCTC
CCAAGTAGCAGTGATTACAGGCATGCACCACCAAGCCCGG
CTAATTTGTATTTTTAGTAGAGATGGGGTTTTACCGTGTT
GGTCAGGCTGGTCTTGAACTCTGACCTCATGATCCACCCA
CCTTGGCCTCCCAAAGTGCTGGGATTACAGGCGTGAACCA
CTGCACCTGGCCATTATTTGTTTTGAGACAGGATCTTACT
CTGTTACACAGGCTAGAGTGCAGTGGTGTGATCCTGACTC
ACTGCAGCCTTGAGTTCCTGGGCTCAAGCAATCCTCCCAG
CTCAGCCTCCTGAGTAGCTGGGACTACAGATGTGCGTGGC
CATGCTTGGCTAAATTTTTTATTTTTTGTAGAGATGGAGT
CTTCACTATGTTGCCCAGGCTGGTCTGGAACTCCTGGACT
CAACCAGTCTTCCCAGCTCGGCCGTCCCAAAGTGCTGGGA
TTACAGGCGTGAGCCGCTGCGCCTGGCCTCTTCATCTTAT
TCATGATGTTCACTCCCTCCTTGAAGTGCTGCTTTCCTGG
GGGCATCCAGTGCAGCACGCTCTCCTGACTTTCCTCCCGT
CTGTGGCTACTCCTTCTCAGTCTCTGTTATGGGGTGAATT
AGATCCCCTCCAAAAGCTAAGTTCACATCCTAACTCCCGG
CACCTGTTAATGTGACCTTCTTTGGAAACAGGATCTTTGC
AGATGTGAGGAATTTAAATGGAGGTCCTGTTGGATCAGGG
TGGGCTCTCATCTGATGACTGCTGTCTTTATAAGAAGAGG
AAGATTTGGACGCAGACACACACGGAGGGCAGACAGCCAT
GTGGTGAAGAGGCAGAGATTGCAGTGATGTGTCCACAAAA
CAAGGAATGCCAAAGATTGCTGGGACCACCAGAAGCTAGA
GCGAGGCCAGGAAGGATCCTCCCCTAGAGCCATCAGAGGA
AGCACATCCCTGCCAGCACCTTGATTTGCTGACTTCTGGC
CTCTAGAAATGTGAGAGAATGAATTTCCGTTGTTTTCTGT
CATGGAGTTCTTGGTACTTCGTTACTCTGGCCTTAGGGTG
GATATAACCTCCTTCCAGGCTCAGCCTGTGTTACCTGTGG
ATTTTCCCAAATGCCTAGTTCCAGACTTCTATTTGTCTCT
CTATGTATCTTCCCTGCCAGGCGACCTCCTCCACCTCTAC
CCTTCAGCCGCAGCTTCTCTCACCTGTACATCCTACCCAT
CTTTTAGAGCACAGCTCAGACCTTCCTCCCACAGGGAAGC
CTTCTGCGGCAGATGCTGCTGCTGCCCACCCACATCTCCT
TGGCACGCCTCACTCCCAGTTCAGCTTCTTACTGCAAGCT
GCTCCTCTCTGCCCGAGTGCTTTCTCTGGCTGCAGGAGTG
CGTGGGGGCAGAACAGAATGGCAGAGAGTTGACACCTCCA
GGATCAGCCTCCAGCAACAATGGCTGGGAGTTGGAGAATA
TATAACCCAGCCTCCTCGCACCCCCAAGGTGACCTAGCCT
GGCTCCCGGAGGCCCCGGGGGACTAACCCGCCCTTGCCTG
CAGGTAACCTGCTCCCTACCTCGCAGGATACGGGTTTTCT
TCTTTGTCTCACTTCTCCACCCTCCTAACTTGCTCCTGAG
ATTAGCCTGCTCATCCTCAAATCCTTATCTCCGGGTCTGC
TTCTGGGGAAGTCTAACCAAGACACCTTAAGTGAATTATC
AGCCTGGGGCAGGCTCTCTGATCATGCTTTCTAACAGCCT
GAGGAGCCTTGGTGCACAGATGAGATTGCAGTTTACACGC
ACACATTTCTTTCTGTGATTATTTGAGTAATGTCTGTTTC
TCGTGCTAGAGCAGGGGTTGGCAAGCAACAGCCATGAGGC
CAAACCCAGCTGCAGCGGCTCATTTCTGTATTGGCTATGG
CTCCTTTTGAGCTGCAACTGCATAGCTGAGTAGTTTCAAC
AAAGATCTTATGGCCTGCAAAGCAGAAATATTTACTACCC
GGTCCCTTATGGAAAAAGTGTATTGGTCCCTGTGGTAGGC
CATACACTTGTATCTGTTAGCTCTGGCTGCGTAAGAAACT
ATCCAAAACTAAATTCTGTAAAACCACCACCGTGTATGGA
GCTCACAATTCTATGAGCTGACTGGGTAGCTTTTCTGGTC
TAAGCCAAGTCAGCTGATTTCTGCTGAGTTCTCTAAAGTG
TCTCTGGTCAACTAGTGGGTCATGTGGTAGCAATGACCCT
AGGATGGCCTCACTCATGTTTTAGAAGGTGGTAGCTGTTG
GTCAGTGAGACCACGTATGTCTCACCATCCAGCAGGCTGC
CCTGGGCTTCTTCACACAGTGGTGGCAGCAGGGAGTTCTA
TGAGTGGCCAGGCAGGACAGAGTAGAAGCATCACCTGAGC
CTCTGCTTGAACCTGTGGCTGTTTTTACAGTTCACCATGA
CTATGAGGGCACAGACCCTGTGCGCACTTGCCCACCATTC
TATGTCAATGAGTAAAGCACAGCGCCTAGCATGGAGCGGG
TGCTGAATCAATATTCATTAAGTCAGTGATAGAATTTCAC
TGTGTTAATAAGGGTGACCTTTGATTGAGCCTTTGCTGTT
GAACTGGAGCGGTTTTCAGAGCCTAGGCTCACTCTCAGGA
ACTGGCCCTATATAACACAGGCAATCTGAGGAATCCGAAT
TTGAAACCAGTTTGTTTAATTCTGAAGCCTGCTCTGTGAA
CTATTACCCCCCTCCTTTTTTTCACGAGACGCTTTACATT
TTTTGTCGTTTCAAATTTCTTCCTTTTTTTATTTTACTAA
TTTCATTTTAACATCGGGAGCAGGTGTTTCTCTCGGCTTC
CCCAGCCCTTTCTCCTCGGTGGCCCGGAGGTCCTGCTAAC
ACCTCATAACCAACCTCCCTTTCAGCGCCGAGTGGTATTT
TTGACTTAAAAAGTTAGCTTGTGGGACAATCAACAGCCCC
ACACCTAAAATCACTGCTCTTGACAGCACAGCAAAATTGA
AGGCCAACATTTCACTCAAGAGGGCAATAAATCCAGCCCC
CACGGCAGCTGCTGAGAGGCACTGAAACAGGCTGTTATCT
CTCAGATCATTCAGGCCTTACCTGAGGGAATCCATGGATC
AAAATCAAAAACGTCTGCAGAGAACATAGTCCTCGAAGTG
ACCACTGTTTATTCAGAGTTGAATAATTAATCAGCCCCAC
AGACTTTCCTTCAGCACTCACCGTGTTCCAGGCATTTTGC
TACTCACGATGGGAGAACATAAGTGAACAGGAGCCCCTGC
CGTCAAGATGCTCATCTCAACAGACAATGGTTTGGCAAGG
TATTGAGTGTTGTGGTGGAGACGTGCCCGAGGAGGACACA
GGGCGTGGCCAGCTCGGTTTGGGTGGGAAGTTGAAGAGGA
GAAAGAGAAAGTCTCTTACACAGCCTTGGGAATCTAATTC
AGGTTCAAACAAGGTTGGGCTTCCAAATGGTACAATGGAA
GTAGTCAGGTTCATGGACTGAGACGACCATTTGCAGATTT
GTTATTTCTGCAATTTTGGAAGAGATGACTTCTCTAAACC
TTAGTGTACTCATTCATGAAATGGGTGACAGTAGTATCCA
CTTAGAAGGTTTTTGTGTGGATTAAATTAAAATATATATA
AATGTGTCTTGTGCTTAGCACGATGTGGGGTGCTTAGTCA
AGGGTCAGCAAGTGACAGGTGTCATTAGCGGTTGAGGTCA
CTGTATTGCTGGTAGTAGCATTCTCAACTGTATTGACCAC
TCCTTCATTTATTTAACAAATACTTGTTAAGTGTCTGCCG
TATCTCAGACCCTATGGGGGACACAAAAATGACAAGAGGT
ATGTCAAGCCTTTGAAAGGCTTACTGTTTAGTGTAGAGAA
GACACATCTCTAGGTAGCTACCCTCCTGCCCAGCTCTAGG
CTCGGACCTGGTGAGACTGGGCCTGGAATCCTCCCGCACG
TCAGGACGACTTTCCCTGGAATACACACATTTGCTCTCTT
GGGCCACTTCAAAGCTTTTTGATTTCGGATTTACCTCTCA
TTGTTCATTGTAGCTTCACTTTTGTCTCTCTGTCTTGGTG
CTTGATACAACTGTGTCGGTACTGACCTCTGGCTTTCCTT
GTTGGCGAGGGCTGATATTTTCCCTTTGGATTATGTGCCC
TAGGGCCACTCCAGGCAAACATCTTACCTGACCTAGTCTG
AGCAGGAGCCTGATCCAAGCTTAGTCCTTAGGGGTCGACC
AGATGGCAAATTGAAGGTAGTGATTGAAAAGCATCTCCAA
GAAAAAAATGGAAAACTGCTATGTGGAGTGCAAGGGAGAG
CCAGCCTGGCCTGGACTTGACCACCTTGGCTTGGTGGAGA
GCAAGCAGCCAGCTCCTGTGTTGTAATTCATTTCTGCTCA
ACGCAAAGCCCATCCTTGCAGCCTCACAGCTGACCTCATG
TGACTGTGTGTATATATACTTCTTGTTAATTCATCCAGAG
CCGTCATTGCTTGACTGTAACTTGACATCTCTAACAATCC
ATCAGCTTATTTATTAATTATAGCAAGCTGGTTTCAGCCA
CAGGAAATTAGAAATGAATTTTTCAATAAGCCACATCTCC
AGGGATAGTTCACAAAATCAAAAAGAAGACTACCTGGCCA
ATCTAATTCATTATCACAATCAAATAGTGTTAAATGGTTC
TTTGTGGGATAAGTTTAAATTAGGAAATTGTATTAGCAGC
TCTAATCATTACTGATTATTTAATTATCGTCCATTTAAAA
ATCGTCTCCGGTTTTGAGATTATGGGTCAGACGGAGATTC
ACAGCAACCTTCTTTATTCACTCCACCCTGTAGCAGGATG
TATTGTAATGTTGCTGAGTGAGCACTGACCTTACCTCGGT
CCGCGCCACAGTTCTTTCATTCCATGGCAACCTGGAGCAA
AGAAAATAATAGCTAACGTTTATGGAGTGCTTATTACGTG
CTAGGAACGTGTTTGAGTTCATAACTAAGAACTCATACAT
GCTCTTAGCACACATTGCGCTCGGTTATATTCATCAACTT
GGTTGATCTTCATAAAATCCTACAAAGTAATCATATGACT
CCCATTTTATAGGTAAGAAACCTGAGGGCCCAGGACATTT
GATTGAAATGTTCACAGTGAACAGGCAGGAGAGCGAAACT
CTGAGCCCAGCTAATCTGGCTCCAGAGCACTGCAGTCCCT
GCCTAACCACTAGGTCATCCTGCCTCTGATGCCTCCTAGC
TTACTGTTCAGGCATGGAAAGTGCCTGATCCAGCCAACCA
CTGAAGTCCTCACCAGGTTGTAGGCTCTTTTGAAGACAGC
ATGGTATCTTATTTACCTCTGTATCTATCATTCGCCATTG
CTAGCACTGAGCTTTGAATAATAGAAACTCAACTCTGTGT
GCGTGTGGGTGGGGTGTGTGTGTGTGTGTGTGTGTGCGTG
TGTGTTTAATTGGAAGGGTAGACTGGCGTAGGGTGGTGGC
AAAAAGAGTAAGATACAGATTTTACTAATTCCTAAAGTAG
CCTGAAGTCCAAAGATGTTACAATCTCCACTCAGAATCTT
TGGGGGTAAACATACGAGTATATCAGAACCAGGCTGAACC
CTGCCTAGATGACCCCAGGTCTGAGAAAGGAGGGCCTGGA
TATACTCTCTTTGAGAAATGTTAGTAGGTAACAAAGAAAC
AAAGTCTGAACGGTTGGTGAGTTAATATCTGAAATGCAAT
TCAGATGAAGTCACATCCAGACTCTGCCAACTTTCAATTG
CTTCCAGCATCTTCAAACACCACATGCCAAAATGTTCTCT
CTACCTCACTCACCAACACCTCTGCTTCCCAGTCACCGCG
GCACAAAAGCCCGTCTCTGAATCCTCTTTCTCCCTGTGCC
TGTCCCCCCTTCCTCCATCACCCAGTCTCCACGACCACAG
ACCCAACCTTCTCCTCACGATGCTCATAGGTTCCTTCCCT
GCCAAGTCTCCTGACCAGCTCTCTGCCTGTTCTCCTCTGT
CCTCAATCGTCTGCGCACCACCGTTGCGATTACCTTTTTC
TAATTGCAGTTCTAAGTATATCCTCCTCCTCCTGGAAGAT
ACGTGGTAAATCCCCGCTGCTGCTGGAGAACATAGCCCTT
TACCTTGAATCCACGGGGCTTTTATCATCTAGCTCAACTG
AGTAATTGAGGTTTGATTCCCACCTCCCATCCCACGTTCA
ACACTCTCCTCTCTAACCCAAGTGTGCTATTTCCACACCC
GCACGTGTTACCTGCTCTTCTCTCCTGCCAGTTCTTTATG
GACTGCTGTTCCTTCGGCCGAAACCTCCTCTTTCCTGCCT
GCCTTTCAATTCACATAAGCTTATTGCTTTTTACCAGTCA
AACCCAAAGAGACACGTCATTGAGGGTGGTGAGGCTCTTT
TAATTTCTCTTCTCAAAAGGCACATTGTCTAGCAGATTAT
ATTCATCCGCTGTCAGGACGCATGCATAGCTTCTATATTA
CCTGCCATGCTTTTTTGTCTGTTTCATCATGGGTTTTCCC
TCCAATCTGAACCTTGTCTTTCTCAGGGGCGGGTCTATCT
CAGCCTTACTTGTCTACCTCACAGTCTGTGCATTTTTGAA
GAGGGCCACTTTGGAAGAAACCTATCTAGCTATGGAGATG
CCTCCATGGAAGGAGGGCAGATCCAGCAGCCAGGACCATG
AACGTGGAGGTGGGGTGGGTGGAGCAGTTATGTCTAGGTG
CCAGGTGCTCATTCCTTTTGACAGTGTTGAAAGGTCAACA
CTGTCATTCCTTGAATGCCTTGAATAAAATAACCAAGTCA
AATTCTCTTCTTCCTAAGGGGGATCATGATAGACCTCAGT
AGGTTTCGGACTCAGCTAATAGAGAACAGGTATTTTTCAT
AGTTAGAAAATAGGCTCACCAGTGGGGGTGGTGGCTCACG
CTTGTAATCCCAGCACTTTGGGAGGCTGAGGCAGGTAGAT
TGCATGAGCCCAGAAGTTTGAGACCAACCTGGGCAACATG
ATGAAACCCCAGCTCTAAAAGAAAGAAAGAAAGAAAGAAC
AAAAGAAAGAAAAAAGAAAGAAAGAAAGAAAGAAAGAAAG
AAAGAAAGGAAAAGAAAAGAAAAGGAAGGAAGGAAGGAAG
GGAGGAAGAAAGGAAGGAAGAAAGAAAGAAAGAAAAGCAA
GTATGCTCACCTGTGGCTCACTTATGACAGAATGGACATG
AGCATCATCCGAGTGACCACTGAGAAAAATCATTTAGTCT
ATTTCTGCGTTTTGCAGATGCTAGGTCACTCCTGGCCTGG
ATCCCATAATCCCGTCTGCTTTAGATAGAGGCTAACTTGG
CTATTTATTCTGGAAGTCTTTAGCTCCTCTCCTGAGTGGT
GGGTGCCATTTCTTTCCAGGCTGTTTGTTCCCGGTGATCC
TGATACATGGTTCATTCAAGAGGAACTCAGAGCTGGAGCT
CTCCCCTATCCAGAAGTTTCCTCAAGATACAGACCCCTTC
ATTTGCTATGTATCCCATTAGCACTCCTTCAGATGACAAC
TCTTTCCTGAACTCCTGAACACATTTCAAGTCTGGGTCTT
CAACATTTTGTTGCAGGACTACAAAGAATTTAGGTGCATT
GTTCCATAACTGTTTCCTGCTATACTGTTTCATTTCAACA
AGGAAGAAAATGAAAGTAGCTGGAAGTTTTGCACGGTAGC
CTTTCACACACTGACGGTCTCACAAAGGGAGCTTGATGCA
GTATGAGACGAGCCATAAAGTCTCAGAATCGACAAGCAAC
TGTTAATATTTCTTCAAAGACAGAATCGCTACTTAATTCG
GCTAACGTTTCTGAATACCAGTATATTCATAGCGCTCTCC
TAGGCACCTAGAAGAGGGCAAAGGTGATGATGAGAAGGAG
AGAAAATAAATGAAATGGGTCATTAACCTCAAGGGAGTTA
TAGGCGAAGTCTCTGTGAACACTGAATTCAGTGAATACTG
AACTGTTCTTCCTAGAGGAGACACGGGGTCAGGTTCCCGT
GAGCATCTGGGCATGACATTTTTGTCCATTGATCATGGCA
GACCTTGTCTTCATGTGTGTGTCTGTTCACAGACGTGATA
TTTAGCACAGTCATTAACATTGAGCCCATGACCAACGGCG
TTGTAACTCATGGGTGAACAAAGCGTACCTAGAGATGCAC
ATTCTCCGTAAGTCCGCGAGGCACATCACACAGCCTTCTT
GCACTTCGGGACGCTGGACGCACTGCAGCACTACCCTTGG
GGCCATTTTCAACAGCAATAACATCACCAAAAAGCACAAA
GGCACAAAAAATGTGTCACTAAACGTACCATGAAGAGGAC
ACTTGTTTACAAGTTGAAAATTAAAACAAGCAGGCAGAGC
AGCCCCTTGTCTGACCTCACCTGGGAAGGTGTGCATGGGG
TGGTTCAAGTTTTTCTCCATTCTTCACACATCTGCCATTG
ATCGTGAAAGTGCCACGAGTATTGACTGGGGGGTTACCTA
AATTCAGCAAGTGGGCAAAGTCACAATTACGGAACTCATG
AGTAATGAGGACAAATTGTGTATTCTAAAAGTCATGTTAA
CAACTAATTACACAATTTCTAAGACAGAATTGGGGCAAAA
ATGAAATATGGTCACCTGGACCAGCTTCATAGTTTGCAGG
GACCAGTGCCAAGTGGAAATGCAAGGTCCCTTGATCAAAA
AGACAACAGCACGAAGCCAACCACGGCCTTTGTGAGTGAG
GGCTCATTACCACTGCACAGTTCCTGTGCCCATGAAGCTG
GCCCCAACCCTAACAATTAAATGAGTACATCGTGGGGAGC
AGCCTTGGGGACTGGATCAAGAAAGGCTTTCTGGAGGTGG
TAGCATTTGAACAAAGCCTTGGATGGCTTGAGAAAGTAGC
TGAAATGAATGGTTGAACACCACGAATTCATGTCATGCCT
ACTATATTTACAAACAATAGCCTGGAGGCGTGCTCTGAAC
TCCATGGTACAAAGGTTGGGTGGCACTTACGGACCTGCCT
GCCTGCCAGGTACTGGGACAAATGGTTAATGTGCATTTTC
TCCTTTAATCATTACCATAACCCTAAGAAGGGCAATGTCA
TGTCACCCCCATTTTACAGTTGAGGAAACAGAGGCTTCTT
GAGGTTAAGTAATGTGCCATGTGTCATACAGTCAGGGGAA
GAGGAATGATTTAAACCCTGGCCCTCTGACCCCCAAACTC
TTACTTGGAACATTCACCAGACCCTATTTCCCTATTTAAT
GGGCAATACACATTGCCCTATTTTTTAACGGAGCCATCCA
TGGTAGTCTGACTATCAGTGGGGCCAGATAAGCACACATG
TATCTCAGAGGGGATAGGCGAGGCTGAGAGGGCACCTCCA
TCCCTAACCTACCTCTCAATCCTGTTGCTTCATGAGGAAG
GCAGCAGTCATGCTATTCAGACATGGCCAGGGACCTCATA
CTCGTGTAACTGGGACCTCATACTCGTGTAATTCCTTAGA
GTTTACAAAGTGCTTCTACCTTCATGATTTCATAGGTTCT
TGCAACAGTCCTGTGAATTCCTGACACCTTTTACAGATGG
GAAGCTGACTGTGAGGGAGGACAAGTGACTGGACCAAAGA
ACAGTGGCAGGAAGGCAGGCAAGCGAGGAGAGAAGGCTGG
AACTGGGGTCCAGACCTGCAAGCTCCTGCCCGGTGTTCTG
CCCGGCCCCTCGGCCTTCACCAGGACCATTGGTGGCAAGT
AGCGTCAAACTCACAGTACAGAAATGCCTCAGCTCCCCAT
CTTCCCCTGCCTAACACCTCTCACTGGTACAGGGCAGGTG
CGTGGCTTCGGGTTTGCTTAGCAAATGCGTTCTTCTCTTG
CTTTTGGTTCTTTAAGAGTGGGGCAGGAACGCAGAGTATT
TGGTAGGGCCGTTAATACTCTGAGTAGTATACATGACGGG
AACCTGCTGGCAGTGGAGGCTCAATTTGTGGACTATTCAG
CTGAAGGGGTTTTCTAGCTTTTTGAGCAGGTTAATTAAGC
GAAGTTGCTGGAGGGGGCTCCCTTTGGTACGGGACAGGAG
GAGCAGAGCAGCATCTGAAGACTCGCGCACCGACTGGCAT
CTTTATCCAGCACCGGCAGGCTCTCTGGAGCCAAGAGAAG
AGTCTTTCCCTGCTTTCCACTTGCCTTGGCTCTGGTCACT
GGCCTGTCTTGCAGCCGGGATGCTGAGGCCCTCTTGGGCC
CTCTGTCCTGCAGTGGCACAAGGAGGAGGGCAAGGTCCTT
TCTCTTCCGTGTTGAGCTGGGCTGTGGCGGGAGCGAGGGA
ATAAAAAAGAGAAGCTGGCTCTGTGTTCCAGAATTAATGG
TTCGCGTCTGCTGAGGCTATCTGCACCGTACTCGAAATCA
AACAAAAGCAACGAGGAAGCAAAACAACCCAAATGATCAA
AAAAAAAGCATTCTGGTGGCGGGTGTGAAACCTGCTTTCT
CTCAGCAGCAGAGGTCCAAGTATACATACCCGCTGGAGAG
CCGAAGTGCTGAACAGAATACCTTTGTAGTCACTTTTGCT
CAGAAGCACATGCACACGCATACATTAAAGGAGGAACGCG
CCATTCGCTGCCCTACGAAGTATCACACGTCCGCATAGTA
AGCAGCACATTTCACACGTGAAGGAGGGGTCTGCATCTCA
AATGTAAGCCACTGGAGATCTGTGAAAATTATCAAAAGGG
GTGAGTAGAAATTCAGCAATTTTATTCCGTTCAGTCAGGA
GTAAGTGTGTGGTCGCAAACCATCCTTCTGTCTCATCAGG
AAATTTGGTGGTAGACTTATTCTATGGAAAGTTTTGTCTA
CAGTTTTCCATCTGCTGTGATAATCGTTATTAATCAAGCT
GCTGTCATACCATCTTGGGCTGTGATTTTGTTAACTCCTC
CATGCGAAGGAGGTTTGTCCTGGGGAAGAAAGAGGTAACA
GAGGGACCCGGATGATGCGGGCTCCCTGGATCACGTGACG
GGTCTCTGGGCTGTTCAATGCCATTTTCTGAAAAAAGCAT
AAAATGGGGACTGTGAGCATCTATGCATTCTAAGACTCAC
CCATCAGATTTCCCTGAGATCCTGTGTGAGGTGGGGAGTC
AGTTTCCTACTCCAGTTTTCCATGAGGTTCATGTAAATCT
CTGATTTCATCAGAAAACTTCTTATTCGCTGTCTGCCCCG
CAGCCTCCCGTTTCCTGGGCCCTGTTGAGTATGCACGTGC
TAAACTCCATTCCCAGGCGGTACGGAGAGGGGACGCCCGG
GTCCTTACGAAGCTGCCCCTGAGTCGGTGTCCGGAGCTGG
CCCTGAGTTGGTGGTCCATGAAATTCAGTGCTTTTGAGTG
CTTTTGGTTTGTTTACTTTGTTTTATATTATTTTTAGAAA
GTAATGTAAGGCTAAACAATGTTTTTAAAATAATCTAAAA
ATTTCATCCTCCACCAGAGATAATTAGCTGCATGTGGAGT
TACTTTAGAAACTAGAACCCCAGCGCTGGGAGAAGCAAAC
AGAGGTGGTGGTGGATTTATGACTCGTGCAGTGGCAGAAA
AGTCACAGATAGGACTTGGTGCCTGACCACGTAATAATTC
ATTAGAATGGAGATATCATTAAAATAAGCTGTGGCTCACC
TTTCTGGAATCTTCAATTGGTCAAACTCCCCCTCCTCTCC
TGGCCTGCCTGATCCAGCTCCCAGCATATCTTATTTTAGA
GGCAGAGAGAATTGAGCCTGAGAAAACAAAGGCATGATTA
CGAGAGGTGAAATGATAACTATATGCAGACTAATGAATAG
ACCTTTTCTATCTCCTCACATGCAATAGAGATTGTGATAA
TAAAACACTGAAGATTTATTGAGTGCTAATGTGTGCCAGA
CACTGTGCTAAGTGATTTACATCCATTATCTCGTTGCATC
CTCAGAAGATCCTATGAATAACTTGCTATTACTGTCCTAC
AACTGGTAAGGAGCAGAGCTCACATTTGCATTCAGGTTCA
CCGCAGAGCCCATGCTCCTCAGCGCTGCGCTCCGTGGAGA
AAACAGGCATCCAGCAAAACTAAAAATTGTAGTTCACGAT
GACGACGTCAAGGAGAACTCCTCAGTCTTTAAGGAAAGAG
TTAACTATATTCAGTCCTCTGTGCCTGAAGATAACACTGC
CAAACAATTGAGATTAATTATGATTTAAATTTCTTTGGAT
GGCTTTTCCTATTGTCCCTAGACTTTCAGGTTTATAGCGT
GTGGATGTCTAGGTTACCCTTCCTATGGAGTTTCCCTGTA
GTACAACAGACGTTCTGACTTTTGTGCACCTCAGATTTTT
GTCTCATTGCCACAGTCACTCTTTTCTTTGCATGGAGGAT
TTTTTTCTTTGTAGTTCTTGGTTTCCATGTTTTAAATGCT
TTGGGAATGAGCCCCGGCTCTACTGAAGAAGGCAGGCACT
CTTCTCATTGCCTGTTATCTACTGTCTTTCTGCACTAGCT
CGACTCCAGTGTTTTAAACTCTCCTTCCTTTGCATCCTTT
CTGCCTTTATTTACATTACTCCTTTCCCAGTTTCCTCTCC
TCTTCTATTCTAAATGTTTAACGCTGCTCTTCCCACTGAA
AAAGTAGCCCCTCCAGGAAAGAGGAGGTTCAGCTTTCCAA
GCTGCCAATTCAGCATGGCAGTCGGGAAGGCGATAGAGAA
GCATACATTTAAAATTGCTGATAGGCATAGAGAAACGTTG
TAGAGCAGTGGAAAGCGGTGGGATCCATGCATTTTTCCAG
GGTCGTTCATTACTCACGGAACTTTGGCAGGTGGAAGCCT
GCTCACCTCTCCCGGAGGATGAGCGCTCCCACTAATGCAA
TTCTTCTGTTTTCCTGTGGCTCTAGTTTTGTTATCTTTAG
GCGCCGAGTCAAGCGGCATGTGCCAGTGGGGGTGGCAGCT
GCCCGCTCTCACTGTCCTGGCACGGCTATGACCCTTCTCT
CTGTATCAGCGTCAAGAGGATGCCGCCTTCCCAGGCGCCC
AGCAAAGCCTCCACCCCACCTAGCAGAACACCAGGTTGTC
TCCAAATCCTGTCCCTTCACCATTAACTGTGAAATACCCA
GCACAGGAAATGAAGGTGAAAAGACCACTAAATGCATTCG
CGTCGCATCCTGATGGTACAATTTCTTTTATTTGGGATTT
TTCTTTTGCTGACTACAGTTTCAAAGTCTAACGATACTGT
AACTAATTCCTGGAAGATGATGGGATTTTTTAAAGCACAA
TTAAATTAAAACAGACTTTTCTTTTGGTAAACTATTTTTA
GTTAAATGTATAGGATTAAAAAACAAACCCCAACCCAACG
CTAGCAACATGCTCAACCCGGATGTGAAAGTAAGCTTTTA
AGCTAAAATTCCTTATACATATTTGACTAATATCACTTAA
GAAATGCAGTGGCTTATTCGTCTAATAGAATTTAACCTGG
TGTGAGTAAGTATGAATACAAGTGAAGCATCTGAAAAAAA
TCTAATTTATAGATACTCGAGCGAAATGATTTAAACTAGT
AATAATGCTAATATGCCTGTCGATCTACTATTTAATTCGC
ATAAAATGCCATACAGAGAGTCACTGCATAAGAGGACAGA
AATGCCAGGATGGGAAATCTGAAACATTCAGGCTCAGAAG
ACCTCTAAGGACTCATGGAGCAGGCATCTCGGTTTTAAAG
TCAATCTTAAGTCCTATAAACAACTGCACACCCATTATCT
AACCTCTGTATGTGGTTAGGAATTCAAGTGCCTAATGACA
TGCTTAGCAAAGAGGAAAAGACCACGTCCTTCACGACAGG
TCAGCTTTAAAATGGGAAGTGTTTTTATTCAATCTGATCC
CCTCCTAATACAAATGGTCCTAAAGTTTGCCCCTCTCCTT
TCTCTTTTCCACTGAAGAGAATTATGAGTGAGAAAATGCA
ACCCACTGGGAAGCAAATCCTCACTGCAGACCCGATGCTT
GAAATTCCTGACTTGATTGATTGCCCTGACGCACTCCCTT
CCCCTGGCAGGAGCATCCTCACCCCTGCCCAGGACCACAG
AGCCATCTCCTCCGCGCTGCTCACCAGACCCGCCATCCAT
TACCCCCTCCACTCAACAGCTGTTTCCTGCTTGCTCCGTG
CAACGTGAGGCTTTTTTAAGCCTTAAAAAAAAAGATGTTT
ATATAGTTTTCATGATTTCCTTTTGGGCTCTAACTAAATG
ACTGCTCTTCTTCTCTCCTCCCCCATGACTATATTTGACA
CCACCAAGCCAAGAGGCTGGCTGTCCCAGATTTGACATTT
CAGTGAACTGGACAGGTAGACCCGAGCCACAGGAGGTCAC
GGCCCTAGCAGCCTGCCAGCGCCACGGCCGACATCACCAC
TGGAGCCTCGCGGGAGGGTGAGAGTCGCAAAACTGCATCT
TCTCTGTGCTCCCAGTACCCAGGAACCACACAGACAGCAT
CAGGCTCCAACTGGAGAACAGGCTGCTGCCTTCCTTTCCT
TCCAGGCAATAACATAATGGGAACTGGAGGATTCTTAAAA
GGAAAATGAACAGCAGATAGATTGGTGCCTCTGCTATTTC
CAGCAGACTGGACAGCCTACACAGAGAATCGTCAAAATGG
GCAAACGTACAGAGCCCAAATGTAAAGTTGTTCACATCCG
CCGTTCATTTTCCCTTATGCAGGCAAGCAATTCTCGGTAT
CCTGTAGCTAGACCTTGAGTCCTTTCCATTTTTAAAAATT
CTGCTTTCCACAGTTTACCCAAAGGGTAAATAATGAACTG
TTGCAATTGCCATTTTAGGTCCAGCAAATTTAGGAGACAG
AGGAGGAAAATAACCAGCTATTAGTCGGGAGTCAGTCAGT
AGTAGACTCTAAATTAGAATGAAATCTTCTGAGTGCTCAA
CTTTCATTTCATCCATTGAGTCACACAAAACAATATTCAA
TAGACTAGAAAACACGCACCACCACAGTGTAAATTCTACT
ACCTTGTAAATCTTTCAGGAAATCCTTGAGCCATCTTAAA
CCTCTCAGAAATGTTTCGGGTGGTTTGTCACCAGATCTTC
CAGATGAGATGTTTTCTTCATTTTTTATGGCCTATTTCTC
CTTAGTACTTTGAGAAATAATTTTTAATTTGTATTTGCCA
AAAAAAAAAAAAAACAAACCAAAACACCCTAGAATGACAA
CATGTGCGATATGTGTGGCTTTGGAAATGTGTACATTTTT
TGTCTTTGGATGGGGAACTGTCAAAAACCAAATCCTAACT
CTGCTTAGTTGACAAATAAATTTTATAACTGTCTAAAGAT
TTAAAGCAATACAGATTGTCTGAGCCAATAAGTTGATTTG
GTGAGAGCGGGATGCTAATGAGTCTTTGATCCGTGTGCAG
AGGCCAGTGAGCCCTAGCACAGCCTCCGCCTGCACCCCTC
ACCCCGCCAGCTGTCTCGCAAATGCCTGCCATTGGTCACA
GGGGGGACCAGGCGAGCTGGGAGTGCACATGGATCAGCGC
AAATCCATCATCTCTCCAAACGCATCACTCAAGAGCTGCT
CCTCCACACGACAAACCAGCAGCGTTCTCCTTCTGCACAG
AGATGGCACACTGCAGTCAAGAAAGGCTCTTTACAAATAC
CGATGTTGGATTGTTGGATTTTAAAGAAGACTTTTTTTTT
TTTTTTTTTGCCTTGGGCTGAAAATAAATGTCGACTGGTA
TCTATTTTATGACTCGGGCTTTTTAAAGGTAGCGTGTGTG
GTGAGGTCGGGGTTGGGGAGGAGGAAGCTTCAGGAAAGCC
GGCTGGGTCCTGGGGACTGGCCATGTGGGTGAGTGATGGC
AGGCACGCGATGGCAGCGTGAGGCAGCTGGCCTGCGGCGG
GGAGGCCGAAACAGCCTGCAGCAGCTGCACAAACGCCAGA
GGTCAGGCCGTGTTTGTGGACGCTGACTTCTCCCCAGGCA
TCCCTGGGTGGTGGGATACATCAAAGCCCCACATCCAGGA
ATAACACCCAGTGGAGGGTCTGTGGATAAACCCCATCCCA
AGATGCTGACCTGGGAGTTAGTTGCAAGCTCTTCGAGGGT
GGAGTCACCTTCCTCTTGCACATGTATTTCTAGCGGTAGG
TTGTACGATGGAGGAGGAAACAGCCCACATTCCAATACTA
TTCAGGAGGAAAAATTAAAAAGTGTTCCTATGCTAGGTGT
CCACTTTCTTTTTCTGACCGAAGTGACTTTTTTTTTTTTT
GAGACGGAGTCTCACTTTGTCACCCAGCCTGGAGTGCAGT
AGCACGATCTCAGTTCACTGAAACCTCCGCCTCTTGGGCT
CAAGTGATTCCCCTGCCTCAGCCTCCCAAGTAGCTGGGAT
TACAGATGCTTATTTTTGTATTTTTAGTAGAGACAGAGTT
TCACCATGTTGGCCGGGATGGTCTCGAACTCCTGACCTTG
TGATCCGCCTGCCTCAGCCTCCCAAAGTGCTGGGATTACA
GGCGTGAGCCACTGTGCCTGTCCTCTGAAGTGCCTTTTAA
CAGTCAGCAGATTTTGGCGAAAGCCCTGCGAGATACCAGG
CACTGAGGCTAAGGAGTGATGACACAGATGCTCAGGTTGG
GATTTCCACGTGGATTCCACATGATACCTCTTTTCTTACA
ACTATCACGCTTGAGGTCGTAGAATGTCTTTTTAGCCAAA
GGCCCATTATGGGAAAAACTAATGAGAAAAAAAATGAGAA
AATATAATCTCTAGGATCTAGGAGCTAAGACCACGATTCT
TTTTAATTGTTGCTTGTTTAAATGGTTGGAAGTGCCTAAG
AAAGACAATTTTATATGGCAAGAGGAGGTGACCAGGATAC
ACTGGGGGAAACCCCCATGACAAAAGGGGGGACCATTTTG
AACAAGAGAATGTTCCATTTGAGTCTGTGAAGTACTCGAC
AGTGCTTGACCCCAAGATGGGACGGTGCTATTTCCAGACT
ATTTTATATTGAAAGGGAGGCTCCCATTTTTAGATGAGTT
GGGCTCCAAAAGCTGACCTGGAAGTCTGTCTTGTGGAATG
TAGATTGCTCTGCTTCGTAAGAACATGAGGCATTTAGGGC
TGGGCGCTGTGGCTCACACCTGTAATCTCAGCGCTTTGGG
AGGCGGAGATGGGCGGATCATTTGAATTCAGGAGTTCGAG
ACCAGGTTGGCCAACATGGCAAAACCCTGTCTCTACTAAA
AATACAATAATTAGCTGAGGGTGGTGGTGCATGCCTGTAA
TTCCAGCTACTTGGGAGACTGAGGGAGGAGAATCGCTTAA
CCAGACAGGTGGAGGTTGCAGTGAGCCAGGATCGCACCAT
TGCACTCCAGCCTGGGTGACAGAGTGAGACTCCATCTCAA
AAAAAAAAAAAAAAAATTAGCTGGGCATGATGGTGCACAC
CTGTCATTCCAGCTACTTGGGATGCTAAGGGAGGAGAATT
GCTTAAACCAGGCAGGCAGAGGTGGCAGTGAGCCGAGATG
GCACCACTGCACTCCAGCCTGGGCGACAGAGTGAGGCTGC
ATCTGAAAATAATAATAATAATAAAGAAGATAAGACACTG
AGCCACCTCTGCCTGTAGTCCCAGCTACTCGGGGCGGCTG
AGGCCGAAGCATCACCTGAGGCGGGAGCTCTGGGCTGTCA
GTGCGGTTGGTCCGTGGGGAGTCTGTGCTAAGTTCAGCGT
CATTATGGTGACCTTGCTGGAGCATGGACCACAGGTTGCC
TAAGGAGGGCTGACTGGCACAGACGGGAAGTGCAGCAGGT
CAGAGCTCTCATCCTGATCTTGAGCAGGGCCACAGCTGTG
AATAGGTACTGTGCTCCAGCCTGGGCAACACAGTGAGACC
CTGTCTCTTAAAAACAACAACAACAATAAAGTATTTTCAC
ACTAACGAGGGTCCCCTGATGACCTCTGGAAATGCTTTTA
GTCTCTGCGGTGGCCTCAAGGCCCCGCACTCCACTTGTCA
CCTTGCACGGGCTGCCTGGCGACCGCTGCCCCGAGACTGC
TGTCCCCCAGCTTCGGCTGTTCCAGCTACACTGACTCACT
GTGCCTCGATCTTACACAGCTACTCCTGCCTCAGGGCTTT
GTACTGGTTCCCTGTGGCGGGAATGCCAGTCCCGATCAGT
CTCCGTGTGGCTGGCTGCTTCTCTTCCTCCAGGGAGCCAC
CCCAGCCCTCCACGCTGACCCACCTGCTTCATTTTTTTCC
CAGCCCTTTCACCTTCTTAACTACTAAGCAAGACACTCAC
TTGATTTACTGCTGGTCTCTCCCACCAGAAGGCAGAACCC
CCACAGGCAGGAATCTTTTGTCTCTGTTATTCCATGCTCA
TTCTCGGCACCTAGAACAGTGCCCGACACAAAGTCAATGC
CTGGGAAATATTTGTCAGATGAACATGACGATTCAAAAAA
GACTTTAGTGACCATGTTGCAGAGGTGGACTCGGACTCAG
AAGCCCCGCTGTGTGACCTCGAGCAGACGTCTCACCCCAA
GTCTATTTACCCACCTGGGAAGTGTGCTTTCTCCGTTCAC
CTCACAGCACTGCTGCGATGGACAAATGTAGCCCTGCTTG
TGAAGTGATTTGAAACATTCCCTCCCTAAGCCGTGGTCTT
CATCTGTAAACTCAGAGTGCCCGTATTCGCTATGCTTTAA
GATCATCTAGCACGCTTACAGTCCACGGTAATGATGGAGA
CAAAAATCGAGCCTCTTTCGTGTTGCCTGGTGCTGGCTGT
GACGACTCCTCACACCTGATGACACATGTACTACCTGGTA
CCTCCATCCTGAAGCCTCCACCTCTTGTGCCTGATGGCAA
CAGAATTCTGACCCAAGTTGCTCATGTCCCTTTGGGGGAT
CCCTGCTTCTTACACTCCCTGCTGCCCACCCAGAGCTTCC
TGGGTATGCAGTGGGGCTAACTTGGGTGTCTGCTCTGCTC
GGGTGTTCCTCCTGATCTGTGGCACTGAGATCGAGAGACT
TCTCAGATCTTCCCAGAGAAGGACCAAGGCATCCTCCCAT
CTACAGCTATTGCAAGGTTCTGCCATAGTTAAAGGGGGGA
TGGATTTTGTGATGACCAATTCCCCGAGGGCTGGGGAAGA
GCATGCATTGTAGTACAATGGAGCCATCTAAATCCTCTGC
CGTGCCTTAAAGCAGAGTGGTCCCTGTAAGCCTGAACACA
AATATTCCCCTTTGAATTCCTCCTGCTCCATCCTCAGAAA
TTAAGAAAGGCCTTCTCCCGGAGTTGCCTGGAATGACCTT
TAGGTGCCAGCCAGTTTGCTCTCCAACTTTTGGATGTCTC
TCAGTTTTCACGTCTGCACTGTAGGCTTGGCATACACCGA
AATTGAAATTTCTAAGATCGATTTTAAATTTCCTTTTTGT
GTGTCAGGCAGACTTTCCGTTATCCATCCTGAAGTCACCT
TTGAACTTTTAGACCAGGGCAGATGTCACTTAACGTGACC
GACAAGGGTTCCACTTGCCATTTGTTGTGTGTGGTGCTGG
GTTTTCCCTTTTGTTTCTTTTCTCTGTCTTTTATTTTTTT
AATCACCATCGTACTATAAAACCAATTAAAACAAACTTTC
CAAAGACTCTTATTTTCTGGCTGAGCTACTCCAACCTCTG
ACTTTTTCTCAAGCACAAGATAAGACTTTCTGATTAACTG
GGAGTGGGATGTTTATTCAATCTGTTCGTTTCATACATTA
TGGAGACGGCTTTTTAATTTTTATGCCATGTCAGTGTCAT
ATACTTTCTGAAATTAATAAATACAATACATACCATCAGT
```
