## Appendix S1 for "Sexual selection and pseudogenization in primate fertilization": All_Annotated_Scaffolds.gff (part 33 of 747)

```
GTGTGAAATTTTTAAAACCCCGTATTTCCATAGTTTGACA
TACAAAAATGTACTCACACACTTTTGAAATCTACTGTCAA
ATCATTTCACATCTGTACCTAAAGCAAACAGACATAATGC
TAACAGCTTGTTAGAATTCAGAAATGCCACCCGCTAATCA
GCCCACCTGTGGCATTCTCAGTCCATCTTGCAAGCTGCAT
AGCCTGCTGCCAAGAAGCTTGACAAGAAAATGTATATTAA
ATTATTGAATAAGATGGGAAATATTGTACAGTGTGGGATA
AAGAGAATGCGCAACGTGTGGCCAATGAACATACTGTACC
TTTTCATTACAATGCCTGCCTGGAGGTGACCTAGCTTCAT
CCCATGTGCCATAAATTACGAAGCTACTGCTAAGTTCCTG
GATGCAAAGTCGCTAGCAAGGTTTTCATTGTTTCCATCAG
GCTTTTGTTGTGTGTAATTGGCGTTGGCTAAAACAAAAAC
CAAGAAAAAGAAAAGCAGAAAGCAAATTTTCAACTGAGTT
AGACAGAAACGACCCCGTTTTCCTACAGTTCTGTCCTGCG
GTTCAGAGCAAAACAAAGATTTCCTGACATTCCTGACATT
CTTTAGAAATCGTAGCGGCGATCATGTCAATCAAATCCAA
TCATTAGGTATTATTTAAAATCCTAGAAACATGATCTTTT
GATCTTGCAGAGCAAAGAAAAAAAAGCCAAATGAAATGCA
AAAGTGAAATACAGTGATTAAGATCCCGGAGTAGAATGGG
GCAGCAGATCGTGGAACAAACCATGGGTGCCCTCTGCCCA
CGCCTGGAAGCTTATGAAATCGGCGTAAGCGTGACATTGC
ACGGTACGATTACATTTCTACAAATTATTAGTTTCTATAG
AATATAAACTAACGTGCTCACAGAATTCTCTTCTCTGGGG
GTCTGTGGGTAAGAAATGTTATTTTAGCATCTGTTCTTTT
AAGGCTATTTGCTCTGGGAAGGCAGTGTGTTTTGCCATAA
ATTTAGGTCATTAATTTGTATCTGTTCTTTGTTTATTTAA
GAAACAGGACAAAAGGGCAGCTGCTGAAACATTTGGCTGT
GCCGAGGGGTAGTGGGCTCAACATGCTGGAGTTCTGCACA
TGACCAGCTTGAGTTTGTATCCACAGCTACAGGACAGAAC
TTTATGGAAACACTTTGCCAAGCCATGTGGTGCTCGGCTT
CCCTTTGCATCAATACCCTTTTAATTACCTGATCCTGAGG
GGGAAAAAGTTAGGAAAAAGTGTCAGTGCAAAAGCCTAGG
AGTCAGACTTTTTTGACTGATTCCCAGTCTGCTGGGAATC
AGACTTTTTAAAAAAAATCAGCACCAGAAAATGTCTGGCA
ATTATTCTACACAACATTGATATAAATCCTGCAACTGGCC
TGCAAAGGTAACACTCTGACCTATATAATTTGATATTTAT
AAACTGAATCACAATAATATCCAGTAAATTGATTGTTAAC
AACATTTAATGCTCTGAAATTGGCCATTAAGTGCAGAATC
ATTTGAAAAGCATTATTGTTATTATGAAGCATTGCAGAGG
TTTTATTTATTATCATAAACCTAATGGACTCAGTAAATTA
GGTGTATTTAGAAAGGTCATTTGCTGCTCGTTGATACTGA
ATTCTAGGCACTTTAATTCAAATGGATGACAAAACATAGC
AGTCTTTTCAAGAATGGCACACATTTAAGCAACTCCAAAT
AAACAATACAGAAGTGCATTTCCTGAAATTTGAAAAATAA
TAAGAAGAATGTGACAATACCTGTTAGGACTATTTTAAAA
GCCACATTTTAAAATGATAAATTTTCTATTCAAAACTACA
TACTAGAAGTAAAAGAAACAAAGTAAAATATATCATACGT
GAATTTCAAATAAAATTTTTTTTTTTTTTTGCCTAGAATT
GTATTTCTTCTGGATGAAATATGATGCCCCATTTGCATTT
GTTTTTCTAGAAAAGCCCTCACTGTGAGAAGATGTGGTAA
CTTTTTGAATATCATGGGTTTGCTTGTCTCAGCCTGCGGA
CCTGTCCTCACAAGCCACCTGAAGCGTTAATGGGTTTGTA
CGAACGTAGGATGGACATTAAATACTTCTCTGGACAGAGA
TTTTAAATTCTTTTTGTTTTCTGTTGAATGTGTTTTCATG
TGAGTAGACAGGATCTTGTGTTTTTCAGATGCTCTCTTTT
GAAGAAGACATAACTGAAAATGTGGTTGGAACTCAGCACT
ACTCTTACAGCGCAACCTCATCAGGAACACTCTGCAGGGC
CCCTGCGGTCGCTGGAGCTCTCTTCTCGGCAAGAGGCAGC
GGGCAGTTCTCTGGAGGGACCCAGACGGTCTGCATTCAAG
ACTGTAAGAAAGACCCTTAGCAAGACCTGTCTTTTATTTT
CTCTTGTACAGTCCTTGGATTCATCGTGAGGGTCACAGGC
AAATCCCTGAAATCTTGCTCTCAGAATAAATGTGAATTTC
ATTCAAAAAAAGGATGCGTTCTTTCCCATCATTGCATTGT
TTTGTGCTCAGGTGGTGCAGAGGAAAGTTTAGGAAGTATC
AAGCCACATGATTTCTGGGAATAGCTGAAAACATGCTTTT
CAACATTGGAGGAAAAAGAAAGAAAAACAAATAAATTAGA
TGTGAGCTCTCATCAGATTTCTTATATTCCGAGACTGTGT
TTAGAGAAGAGAACGTGGAGGAAATTCTTCTCGAATATGA
ACATAGCAGTAACTTGGTATTATACACGTACCATCTCAAG
TTCATTAACAAACAAGTGGGTAGTTTCTAAGCAGCTTATC
TATACAGCACCTGCTACAGCTATAGAAATATGCTAGATAT
GATAATAACTAATACGATCTGGAAAACACAATGATTTCTA
AGAGTCTTATGGGGGAACTTTGGTGTACCAAGTAGCATAC
CTAGACTCATTCTGTAGGCTGAGATTAATTTAAAACTACC
TTTTTTTTTTTTTTTCGGTAAAACAAAAGAAACCTAATTG
AAATTATTCTAAAACAAAGGGAGAAATCATCAGAATTTAT
CTGTCTTAAGGAAACTGATCAACATTTCACCACTGAGCTG
GGCACAAAACGCTTTGCGCTGGTCCTATCCAGTCATTATG
TTTCAATCCTATTCATCTCTTGATGTTTTCTTTTTGCTGA
CCCCTAGCCTGACTCCTGTATTCTCCCACACTGTTCCCTC
CCTACTCCCCAAGGGTTTAGTGAATTTAAAAAGCACACGC
ACATAAAAAGATACTGGATTCCCAATACCCTAGCCTAACC
AAAGACGTCTATCTAGTTCTTTACTGGGCTCTCATTTACT
ATAACGAAACATTCCATATGTATAAATAAAATATTTCTAA
TAGGAAGATCTGAGCATCTCTTCTCCCACCTATACCCTTC
CATTCTATGGTCTCGCTCACTTTCCAATTCTATTCCCATA
TCCCTTGACTGCTAAGTTCTTCCACTTTTCTCTGTGTCTT
TTCTCCCTCACCCAGTTCAGATGCTCTACATCTGATCATC
TTCCCAGGGGGTTGTGGCCTTTGGGATGCAGTCTAGGTGT
TAAAGGAATGATTATTCATTGTGATCTCCAAATATGAAAG
TCCTCCTCTCCTTATAGAGGATCTACTCCCTAGAGAAGAG
TTTGGCAGCATTTTTCTCAAAGTGGATTAAAAAATGCATC
ACACTTAAAAAAAAAACCCACATGGCATCTCTCAGGAGAC
TTCTTTTGATGCAGGTTCCATTTCTGTCAAGAGAGGATGC
AGTGTTGTAGCAGAAAAAGCATTCAACTTGGACTCACGAG
AACACCCTTCCATCCTGGCTCTGCTAATCATAATACTAAC
TGTGGACCTCATACAAGTTATCTGTCTCTCTGGGGGTTCC
TAGGTCCCCAGTGTAGAACTAGGGGTTGAGGCCAGTGACC
CTCCAAGGTTCTTCCAGCTCTGACACTCTCTGAGTCTAGG
AAATGGGACCCTGAGACTTTAAAGGAGATTCTCATCAAAC
TAGGATTTGTTGGCAGTGAGGAGGCAATTCAGGCTGCTAC
CCTCTTGGTATTTTACCTGCAAGTCACACATTTTATCCCA
TTTGCCAAGATTTTTCTAGAAAGAACATCTAATAATCATT
TAAAGTACAATGTCCCTTTGAAAACGATTTTTTTTGAAAG
TTTGAACAAACATTCTTCCTTTTCTGGCAATGCCTATATA
TATAGTGAGAGGCAATAGATTGGAAAAAAAAGGTCAACTT
CATAATTTTGTCTGTTATTGATGAATACTGCAAAGTATAA
GGCTTATTCTGAGAAATCGCTCTATAAAAGAAATATTTGC
TTTCTGATTCTATAGCTACAGTTAGATCAACCCATAATTC
TTTCTACTTAACTACTATAGCCTTGTGTACATACATTTTA
TACTATTTTAAAAATAAAATGAAGAAACATCCTTTTCATC
TTATCTCAATAAATATCCCATGTTAAGTATTTTGTGTTGT
AAAGATTTTCATCATTGGGATGCATTTCAGATATACTTGA
AAATCTGTAGAAGATCCAGAATAAAGAATGAGCAAGACTG
CTTGATATTTGCATGAGGAAAGGAGAGAAAAGAGGAGGGA
GGGAGCGGGGAAGTAGGAAAGGCGGCCAGGCCTGGCTGAA
TGCTCTTAGTCACATTTGTGCACGTTTGAGCAAGACCCCT
GGTCCCTGTGTCAAGACAGGCTTCATTAGTACCACTGAAC
TTAGAGACTGTGGAAACTTCAACAGTATGGGGAGCTAAGG
TGCTTTCCTAGCACAGTCAATGTACTATGGTTCAATTATG
TGAAGTAGTCTAGAGAGTCTTCTAAAAACATCATTTAGTG
GCTAATGCTTTGGAAAGTACAAGCGTCATTTGGGCCACTG
TGTTCCCCATTCCAGTTCAGCACACAATGGCACACCTTTT
TTGAGCAAAGTCCTGTCTGAGATGTGGGTGTAAGCCAAGC
CTTCCCCAACACATAGGATGCCTGTGATTGTGTTCCTGAA
CCTCTTCCTTCTGGCATCTCTTAATCGGCTCATATTTCTG
AGCCCCCACTCAGATCAGGACCCACCTCAGAGTGAGGCTG
CTCACAGCAGTGAATCTCACCTGCTTCCTGAACACCATCC
CCTTGTCACCACGCTCCTCCCACATCCACCCTTTCTTTGA
ATCTTGTGTTTTGGACTACATCCTAAGAGTCTCTTCTTGA
TTTGGTCAGGGACACTCTCAACTCTTACCCTCCTCCAGAT
GGGCTAAAGAAAATGTTAACATTTAGCAATAAATGAGACA
AACATTTTCAAAGACTTATCTTAGAAATCCCAAATCTCTA
AGTAAAATTAATCATAAATGAGATATTTCTTGGATCCTTT
TGACCTCTGTCCACTTAAACCTTTCCAAGGTACTAGGGTT
CTGTGGGTGCTCATCATGTTATTAGAAGGGATTCAGGTAC
CAAAAAGAATCAGGCTTGGTGTCAACCAATATTAAAACTT
AACTTAGATATCACATGAGTTTTAAGGAAACATACAAGAG
GCCAACTTTCCAGCCCATGATAATTCCCCAAGTTTATAAC
AGCCCAACATCTAAACCTATGGATTTGATAATCAAGCAGT
TATCTTACTGAAGTGAAATTAAACTAACATTGGGCCGGGA
GCAGTGGCTCACGCCTGTAATACCAGCACTTTGGGAGGCC
GAGGTGGGTGGATCACGAGGTCAAGAGATCGAGACCATCC
TGGTCAACATTGTGAAACCCCGTCTCTACTACAAATACAA
AAAATTAGCTGGGCATGGTGGCGCCCGCCTGTAATCCCAG
CTACTCGGGAGGCTGAGGCAGGAGAATTGCCTGAACCCAG
GAGGCGGAGGTTGCGGTGAGCCGAGATCGCGCCATTGCAC
TCCAGCCTGGGTAACAAGAGCGAAACTCCGTCTCAAAATA
AATAAATAAATAAATAAATAAATAAATAAATAAATAAATA
AAGTAACATCTATTAAAGACTTACTGTGTATAGCCGATGA
GCTAAGCATTTTCTGTGTGCGTTATCGTGCTGAGTGTTGT
CAGCTAACTTGTGTGGAACGTATCCTTAGTTCCACTTTAG
TATGCAAACTTGCTCATGATCATTATGGCTAACAAAGTCG
CAGTCAGAAAAGGTGCCCGGGCCTGACACCTAAAACAGGA
TCCTAAACATTAAAATATTTAGTTCAGATTTCTGAACGTA
GTTAATCATGGAATACAGGAAGCAAATCATCGGCAATGGG
AGCATTTGCTCAGGACAGTGGAGGAAGATTAGATGATGTG
AAGGAGAGAGAGCGGCAGGGTGAGGTGATTCTAGTCTTCA
AGAGCCCAGTACTCTGATGCAGAGGACAGTAACATACTAT
TCACAATTCCCCAAGGAGGGAAATAAATGGATGTTTTCTG
GAGTGTGAAAGATTTAGTTTAAATATATAAAATATTTTCC
CACACAGGTAGTGGTGAGACACAGGAATGCGTCTTCAAAG
AAAATGACAGATCTGTTTCACCGGAGCCCTTAAAACATAG
AATAGATTTTCCTTTGAACAGAAGTGGAGAAGACCCACAT
GGAGGGTGCAGAATTATTTCCCTCTAGGATTCTGTAACCA
TCACAATCCTAAATAGCCTTCTGGCATTACATTCTTTTAC
CAATAAGTCATCTGAGATCATGATAGCCAAATATTTGTAG
ACTCAGAAAGAGAAGACTGAGAGTCAAAACTGGGTGAGAT
TCCATTATTCCTGGTTGTTTTTTGTTTTTTTGAGATGGAG
TCTCACTGTGTCGCCCAGGCTGGAGTGCAGTGGTGAAATC
TTGGCTCACTGCAACCTCTGCCTCCCGGATTCCAGTGATT
CTCCTACCTCAGCCTCCTCGCTAGCTGGGACTACAGGTGT
GTGCCACCGCACTTGGCTAATTTTTGTATTTTTAGTGGAG
ACAAGGTTTCACCATGTTGGCCAGGATGATCTCGATCTCT
TGACCTCGTGATCCTCTCACCTCGGCTTCCCAAAGTGCTG
GGATCGCAGGCGTGAGCCACTGCGCCCAGCCAATTCCATT
ATTCTTAACCTCAAGATTACAGTTTAGATGAGAAATGAGT
GTTGGAAGGAAGGGCATCAATCAAGTAAGAGGATTGTATC
CTGATTTAGTATTTGTTAACTAAATACAATTAGATCAGTC
CTTTTCCTATTGCAGAGGTACAGGACTTTCTCCTATAAAG
CCACTGAAAAGAGATTTTTAAAAAATTCCCCACCCACTTT
ATGCAGTAGCTCCTATAGTGGAAGCCATTTTTTCTTTTAA
GATGATGGAGTCTAGCTTTGTCACCAAGGTTGGAGTGCAG
TAGTGAGATCTCGGCTCACTGTAACCTCTGCCTTCCAGGT
TCAGGAAATTCTCCTACCTCAGCCTTCTGAGTAGCTGGGA
CTACAGGCGTTCACCACCACACCCAGCTATGTTTTTGCAT
TTTTTTTTTTTTTTTTTTGAGACGGAGTTTCACTCTTGTT
ACCCAGGCTGGAGTGCAATGGCGCGATCTCGGCTCACCGC
AACCTCCGCCTCCTGGGTTCAGGCAATTCTCCTGCCTCAG
CCTCCTGAGTAGCTGGGATTACAGGCACACGCCACCATGC
CCAGCCAATTTTTTGTATCTTTAGTAGAGACGGGGTTTCA
CGTGTTGACCAGGATGGTCTCGATCTCTTGACCTCGTGAT
CCACCCGCCTCGGCCTCCCAAAGTGCTGGGATTATAGGCT
TGAGCCACCGCGCCCGGCCGTTTTTGCGTTTTTGATGGAG
ACAGGGTATTATCATGTTGGCCAGGCTGGTCTTGAATTCC
TGACCTCAGTTTACCTGCCTGCTTTGGCCTCCCAAAGTGC
TGGGATTACAGGTAAGAGCCACTGCACCCGGCTGGAAGCA
AATTTTTTAAACATTCACAAGCCCTTAAAGTTGTAGCTCA
CTTCTCTTTTAAGGAATGAAGAAATAATAACTTTTGGAAA
CAATTAAGGTTTTTAAATCTTTACTTCTTAAAGTAATCAT
TAATCAAAGAAGAAACCTCTATACATGCGGCAGTTGAATG
AGGAACACGATTTTCACTTCAGTCCGCCATTCAGCCCAGG
TCTGCATTGTTTTTGCAGACACACAGACTTGGGGAGATCA
TATCAGTAAGAATTCTGTCTGTGGGAAGTAAGAATTTTGA
TGAAATTTGGAACTCTGGTCCGTGGAGCTGTTTTTGGTGA
TTTCTTAACGCTCTGATGGTATGCTGTCACCAGATGCATC
ATTATTTTGAAACTAAAAAAAATGTGAGAAGGCCTGGGAA
AATCCTGTGGGCTGGAAGTTGCTGCTGGACGAGTAGGGCC
AGCTTTTAAAACTCATTTGCTGGAAAAGATTATCATTGTC
TTTCTTCTTTACTTTCAATCATTGAAAATATTATTCTCTA
TGTGCCATTAAGTGCCAGCCTATTTTTTTTTAAAAGAAAC
AATAACAACAATTTCTAAGCACTCAAAACATACTTCGACA
TGCTATTTTAAGAGAAATATACATGAGCAATGGTTCAGAG
CAAACTCCATTTTTAATCCAGATTATACATTCAGCAGCAA
TTTAGGGATGTTTGCTTTGATTGCCTTACTCAACTCTCCA
TCCCGCCCCTTAGACTCTCTTCGGCAGTTCTGATGTGAGT
GTACGCTTTCCATTGTCTTCTTTATGGATTTAATCCTAGA
ATTTGAGGTTTGAGGCTGATTATCCAGCTTTTTATACGGC
AGTCCTATTTTTCTTTCTCTGCTTAACACGTCGCAGAGAA
CTGAGTGTCAGGTTTCTATCTCATATGTTCTACAATTCTG
TGTTCTGGTGTGATGCCGGCAAAACTGCTATAATTCGAGA
CAAATAGTCATCTTTCCAAGTCTCATAAAATAAATGCTTA
TAATTTATAGGAATTAAAATGCAAATATTGAAATGCTTTA
GAATAGCACATGGTTACATTTCAGCAATTTCAAACACATG
CAGAATTAGAGAAACTGACCTGACCTCCCTCCAAATTACA
GCTACCATTCGAGACTGTACAGGACTAAGTAGAATGATTT
CTCTCAGGAGAATGGAGAGAGAGAAAATACTCGTCACCCT
GTCACCGAGTCTGTTTCTAGTTTAGAAAGGTGGACACAGA
GCTCCCCAGGCCACACACACTTGTTCACGTGTCCTTTTGG
TACTGGAAAATAAAACAGCATTTAGGTGGGTATAAGCATC
ATTCTGTCAGTGGTTGAAGTCTCCACTGTTGATGCCAATT
GTGTTTTCCCAAATGTCTTAAAAATCTGTTTAAATAAAAA
TGTCAAACACTCATATGATTTCTAAAGTTGTAGGGGGCGT
TTGAGGTGATCTGCCTAGTTGGGAACAGCGTCTTAATGAT
TTCTCTATGCCTCACAATGCCCAGCACTGTGTTTTGCTCA
AAAATTCCATGTTTAACGCTTGAATAAACGAATGCACCTA
GTGTAACTGACATCCTGAGGCAGGCAGCCCTTCTCTGCTT
TCCTGAATATCTCACTAGTCAACCTCAGTCTATTGCCGCT
TGCCACGAATGGTTCCAAAGTTACCCCTGATGTTGACCGA
AGTTGGTCTGGCTGTAATTTCCACTGATTAATCCCAGTTT
GTACATTGAAGGGAGCAGTCTCTTCCTTTTACTACAGGAT
AATCCTTCTAATACATTAAGATAGGTATCACATCTTCCCT
TAGGCATCTCCAGAATAATATTTCCCAATCCCTCCACCAC
TGCTTGTAAGAAAGAGCAAACAGTGGGGTGAGTGCTCAGG
AAACTTGCGTTTGGGTCCTATCGTTGAGAATGATCGATGT
GACCTTTGGTGGGCCACTTAATTGCTCTGTCTTTTATAGA
TTCATGTATAGGATGGCATATTTACACTTGTCTGTTCTCC
TGGTAGTATTCTTTGGGGGACTCAAACCCTCTGTAAACTG
TCAGATGTTGTGAAAACACAAGGTATTATTATCACAATGA
GACGTAGTTTCTAGCCACTTCACCAATCTGGCATCCTTCC
CGTGGCTGTGCCAAGAGTTTGTCATTGTATTCCTTCAAAT
GTGGCGACCAGAATTAAACTAACTCACTGTCCATCCATTA
TTGACTTCTTCCAGTAGAAATGAAAGGAAGAGGAAGGAAG
AATTGAACTCGTATTATTTAAAACTTACTTGTGCCGGACC
CTTAGTTCTTTCTTTATTTCACTCCTCTTACTAACCCTTT
AGGGCACGTGTTGTGTAGGTAAGTAAAGACAGCCTTAGAC
ATCGTAAGTAATTTGCTCACGTCACCAAGATCAGCTTGAC
TCACGTTCTCTCTACTCCATTTTTTTTTGTTTGTTTTCCC
TTTATCTTTTCTGCTCAAAGATTTATTTTATGTTGAGTTT
TGTGATGTTAATTTTCATATTTTTCTTTACACAAAGAATT
GTGATCATTATCCAATTGCTACCTAATATACACATACATT
TCCACTAACCTTTTCATCTGTAAAACTTTGTATTTTACAT
AAAATAATTCTTCAGCATCTGGCTTTATTCTAGAACTATA
TGTAACAAGATAAGTAAAACTGAAATGAATCACACTGGAT
TAACATGAAACATTTGATGTTGCCATCAAGAAGGCCCACT
GAGCTGGAAGTCAATGTAAACAAAATGTCCCAAAGAGAAC
AGGTGTTTAAATATGTCGTGCTTCTTACATTTCCTCGTTA
TGGCTATTGAAAGACCCTGAACTAGTATGCCTCTCTATTT
CAAGATCATCACAGGAAAATTAACATTACAGGAAATTTTT
AGGCTTTCCAGTAACATTCTCTCTACTCTAACACGTTTTC
CACAATTTTTATTATTCCCACACTCAGGACACTCTACATC
TATGATTGGAACAGTCAGCAACGACCGCAGTTTCCTTTGG
CCAAACCATAATGCTGACTTGTATTAATCTTGTAGTAGGC
TCAAAGCTTTAGCTTTTCAGTTTTATTTTTTTCACATATA
TTTCTATTAATATTTACACTGTACTTGTACGACAGGTTTG
GGGGCCTAAATTCCAGCCATTTTAGAGATCCTTTCTAAAC
TTGATGTGATCTCACATTATCCACAATCTCTGTTTAATAT
ATATATATTTTGAGACAGAGTCTTGCTCCGTCACCCAGGC
TGGAGTGCGGTGGCGTGAACTCGTCTCACTGCAACCTCCA
TCTTTTGGGTTCAAGCAATCCTCCCACTTCAGCCTCCCTA
GTAGCTGGGATTACAGGCACCTGCTACCATGCCTGGGTAA
TTTTTGTATTTTCATTAGAAGTGGGAGTTCACTGTGTTGG
CCAGGCTGGTCTGGAACTCCTGGCCTCAAGTGATCCGCCC
TCCCGAAGTGCTGAGGTTATAGGCGTGAACCACCAAGTCT
GACCTCAACTTGATCTTTTTTTTTCTTTGAGAAAAAGTTG
CACTCTGGCGCCAGGTTGGAGTGCAGTGGTGTGATCTCAG
CTCACTGCAACTTCCGCCTCCTGGGTTCAAGTGATTCTCT
TGCCTCAGCCTCCTGAGTAGCTGGGACTACAGGCGCACAC
CACTATGCCCGGCTAATTTTTGTTATTTTTGGTGGAGACG
GAGTTTCACTATGTTGACCAGGATGGTCTCGATGTCTTGA
CCTCATGATCCGCCCTCCTTGGTCTCACAAAGTGCTGGGA
TTACAGGCGTGAGCCACCATGTCTGTCCTCAACCTGATCT
GTCAAAGGTGTGAGTTCAACCATTTCCAATGTGAAGACTG
TTCTCCCCTAGGAAAAATCAGGAGCAAAGAGGAAGTTAAG
TTTCTCCATTTGTTTCCTCCCTAAGAAAGAAGACTATCTT
TCCTTTGTTCATCACTTCCCTCTATGAACGTGGCCCAGTA
AGTCACCCGGCATCTGAGCCCCCTGTGGTTAGTAGGCAGA
ATAATCGTCCACAAAAGCCTCAGGCCCTAGTCCTTGGACC
CTGTAAATGTTGCTTTACATGGAAAAAGGGACTCTGCATG
TGTGACTGAGTTAAGGATCTTGAGATGGGGAGATTATCCT
GGTGGGGCCTAGATGTAATCACACGTGTCCTTCTAAGTGG
GAGGTAGAGGGAAATTGGATACAGATGGAAGAGGAGGAGG
TGAGGTGGCCACAGAGGCAGATTGGAACTGTGAGGCCATA
AGACAATAGATGGCCGTAGCCACTCAAAGCCAGAAGAGGC
AAAAGACAGGCCCACCCCTAAAGCCAGTGGAGGGAGTGTG
GCAGCTGTCGACACCTTGATTTCAACCCAGTCATACTGAT
TGTTGGGCTTCTGGGCTCCAGAACTCTGAGCAAAGAAGTT
TCAGCTTTTTGCAGCCACCAGACGGTAGGGGGGTAATTTG
TTACAGCAGCCACAGGGAACGAATACACTCCCTTGTGTTA
TTCTCTGAGCTTCCTAGAACTCTTGTACTCTCCCGGGTTG
TGCGCTTCTCCTTCCTTTAAATCTGTATACATAGTATTTA
TACTTCCATAAAGCACATTTCACATGTTGTCTTATAATAT
CTGAGCTTGCCAGACTGACATCCATACTTCACACTGGTCT
CTTGAAATGTTGTCATTTAGAGGTCACAAAACATAAAATA
TTGTTTGGACAGACACATATTAATTTTCAAAGGTCTTCCT
TTAGCCTTTTCAAATATCGATGGTACAAGAATGCTTACCA
GCTACTGGTTATTATTTGTTTGGTGAATTAAATCTTTTTG
TACTAGAAGCTCTGCGGATGCCAGAGGACCCAGTGACTTG
ATGGTTCAGGGGAGATGCTTTCCTGAGAAGGCAGAGACCC
AGGGAGAGCCTCCCCTGCAGCTTAGCCCTTCCCTCCAACG
TCCTGCACAGCTCTGAGGAACCTCACCTAAATCTGTTGCC
TTTTACAAAAAAATGGACAATTAATGCCTCTTTTGAATAA
CCCAATTGGAACTGGGTAGTTACCCTGAGTGGGTCCCAGT
GTAACAGCAACAGAATTCATGTTTACTAACCTCTCTTTTC
CTGTCCTGTATTTCTTTTGCCATCTGTCTCATGTTCAAAA
TAATCAAATCTTAAGAAAATTTCTTGCATTTTAGGAGGGT
CTGAAACAGGTCCCGGATAACTTCTGTGTCTGCTCTGCAT
AAAAAGCATCCTACCTTGAAACTATTGAGAAAAGCAGCCA
TACCAAAGAATCATTTATTGAGCTCAAGTTTTCTGAATTT
TTGCTCTTGTACCATTAGGGCTGTTATCCGTATCTGGGTG
TGAGAAAGGGGATTTGGGTGGGAAAGGAGAGGGGAGTTGC
TGAACGGAAAGTGAGTGAGGAGGAAAGGAGAGAAAGATGG
CAGGTTTGACCTAGATTCCCAGCTGCCCAGTCTCTGAATA
TCAGAACTCATTTAAATGCCGTGGGGGGAGGGGCAGAGAA
CAGAACTTTCCAAAGCGTGAAGTTCAAGAGTCCGAATATC
TGATTCTACTCATTTTCAAAACTGTGTCACCAAATCCTGT
CGCGTTCCTAAAGCCCCACCTTCAGATTCTCACGTGCTTG
TGTTCAAACATGGTACGTCTTCTTTCTCCAGTGAGATGAA
ACTAATGTATTCTGCCACATGCTTCAGAAATACTTAACCT
TGTTATTTGATAGCCATGTGTTTTCGTGCGGAGGTGGGAG
GAGCTGTTTCGACTCTTTTTCACTGTGAAAGAGATGGACT
GTTTGAGCAGAGAGGGTCCCCCTGGCAGTTGGGAACGGCC
GTTGTAAAGTCACAAATGCGCTGTGGCCCAGCAGGACCCA
GGTGGTGCTCACACACCTCCCAGAGACAATCACCCACTAA
CAGTGTCGACGCCCATTTCACTGTATTTCTGTCCTTCCAC
GACTCTTGATGAGTGACATCTAACCTATTCACAATTTTTA
AAGCAAAATAATAGTAGAATCATGTGAGTGCTTTTTTTAC
TTTTTTGCTTGTCTGCTTCTCTTGTGTTCTTCAAGGTCGA
CCGTCCCATTGCATCTTGATATCTTATCTGAGGTTTTAAT
CACTGTCTAGCTCTTGTATTCTGTGATGCCTGTGGATTTC
TTTATTAAGCACCCACTAAGGGGAGGGTAAGATATTTAGC
CCTGTGACAAGCACAGCATAGGAACTTTGATCCTAGAGGG
GGACAAAATACCCTACCCCTGTGGATGACAGGAACGCTCC
CGTGGCAACGTAAATCCACTGTATACTTGACAGCAGACAA
GGATTAGATCAGAGCTCAAACTGCAGATCAAGGGGCTGTC
AACACTGAAAGTCTTCATCAGAGATGCCTTTTGGGAGCAG
AATGGAAGGCGAGGGAACTGTACTTTCATGCAGGACTAGG
AAGAGGGAGAGGCAAAGGAGGCATTTGCATCTGGTGCAGA
ATTTAAAACAGTGCCAAAAAAAACCCAGGAGTCAAATTAA
GCATATTTGAACGCAAGAGTTTTGAAAATCACAACTAATA
CAAAAAATCAATAGTGAACAACATGTCAAAATGTTGAAGA
AAGACAGGGTTGATATTACTGGTTTTCTCCTTTTTCTCAG
GCTCTGTCATGGCTCCACATGGAGCCTGTTAGTGAGGAGG
GAGAGGAGATGGAGGAGGGGCCAGTGAATTAGCGATAGTT
ACCAGGGTATTGAGAGAAGGATGAAATACTCACTTAACTC
TGTCAGGCAGAGAAGCTCAGCTGAGACAGAGATCCAGGTG
AGGGGATGTTAAAAGATAAAAGGTGAAATGGAGAAAGAGA
TTTGGAAGTCATTTAGAGTGGGATGAGCAGTCATAACCTA
AGCGTGTCAACCTAGAACTAACAGACAAGATTTGTCCTAG
TGGATTACCAAAAGCGGTGGGGGTGTCCCGTAAGAACACT
GTAGCCACAGTGTGTAGGATGGGTTGAAAGGGTAGAGAAT
GGAAAATAAACATTTACAAAAGAAGTTATAGACAAAAAGA
ATGTGCAGAACCCAATTATTTCGATATGGGGATAAAGGAG
AAAGAAGGAAGCAAAAATATGAGACATTTGCCTTCCTTCT
GGGTGGGTATGAGTCTGGACTAGCCAGGAGGAGATCTTCA
GCTGAAACTGAAGTGAATGAAGCAGGTGAAACAGCACTGA
AGGAAGAGGTGGGAGGGCCACATTTGGGGTCTCGTGTGTA
TATGGGAGATTTGACCCCAAAGAGCTCAAGGGTAGGGGCT
CAGAAGTAATGGATGAGAGGTCAAGAATTTGGTTTGCCCA
CTCAGTGTTTCTTTTTTTTTTTGAGATGGAGTTTTGCTCT
TGTTGCTCAGGCTAAAGTGCAGTGGCGTGATCTTGGCTCA
CCGCAACCTCCGCCTCCCGGGTTCAAGAGATTCTCCTGCC
TCAGCCTCCCCAGTTGCTGGGATTACAGGCATGCACCACC
ATGTTCAGCAAATTTTTTGTACTTTTGGTAGAGATGGGGT
TTCTCCATGTTGGTCAGGCTGATCTCGAACTCCCGACCTC
AGGTGATCCGCCTGCCTTGGCCTCCCAAAGTGCCGGGATT
ACAGGTGGGAGCCACCGCGCCTGGCCTCAGTGTTTCTTAA
GTGGGTAGCGGCATAACACGTGCTTGTCATATGGAGCTGT
TCCATACATCCCACAGGACAATTCAAGTTCTTGCTCCTAT
CCTCTCTCACCACCTCCTCCACCCGCCCTCCAATCACTGG
GACAACTGGGAAAGGCTCCACACACATCTAAACAGGATAC
GGTTTCCGACCCTCCAACCCAGGCCCTTTGAGATCTCCTC
CAGGGAGGAAGAGAATCTGCATTCAGGGAAGAATTGTCCA
AGAGACACCAAGAGATAATAGTGAGGCAGAAAATCCAAAG
GCAAAAAGTTCCCAAAGGGAGGGTAGTCAGCGGTGTCAAA
CGTAACAGAAGGATCAATAAGGACACCCTGAGAACAGAAG
ACAGGTGGGGAGGTGTTTCTCATAACACCTTTGCTTGTTC
CAAAACACTGTGTGCTGTCCTGTGTGGTCAGTGATAGAAC
AGCTGTATTTTTTTCAGGGAAGCTTGATTTTTATGCTTTT
TTTCTACACTCATGTTCACAGTTATACAATCTGAGGGTCT
ACTCTAGTAAAAATGTCGTTATATTTAATACATGTATTAT
TTGTGTATGTTTGTATACGTGCATGTAATATGGGCTAATT
CATGAAGAGTGTGGTTTGATAAGCACAAATGTGATGATCT
CTTTGCTGTTATGTCTCCATTAATGCCATCTGTGAGGCTA
TCTGTAGGATGATGATATGCACATTTTCCTTTTCCTTTTT
TTCTAAATGTAAAGAATATTTTTTGGGTGTGTGTGGAAAT
AAAAGGGCAACACCATCATTTAGAAATGAATCTGTCAAAA
TATAAACAGTAATCTTGTAATTAAATATAAATCCTGCTTC
CTAATCCGTCAAGCTCCTTCAGAGATGTTTGAGCACTTGA
CCTGCATTTCTTTGTATCTGCAGTTTTTATCCTTGAACTT
GCAGAGGGGTTTTTGTTATGGCTTCCTTTTTTAGAGTATT
CTGTCTTGGAAGTGAAATGGAGAAGGTAATTTTTGTGTAT
TATTTTCCATTCTGTTTAGTCTGGTCTTGCAGTTGGATAC
TTAATTTGGCATACGGTCTTTGGAATGATCACGGTTGTCC
ATTTCCACTGAGTTCTGCTGGTTTTACTGAATCAAATTAG
ATACAAATTTTGTGAATTTCTACTTAGTGTTCTACAAAAG
TTTTTTTCTAAATTGTTGGGTTTGGAGGATTGCGTTACTG
GTTTAGTTCTAGTTACGATGTTCTCTCCAGATTGCAAAAC
AGACTATGGAATAACATTTTCAAACATAAAATACAACCCT
TAAAGTTCCTTAATTCCTCTTTCTGAATCTCATATTGTCA
ACAGAGGTCTTTTTTCCCTCTTATAATGTTCAAAATGATC
TGCCCTTTTATGAATGCCTTGAGACTATCACACAAAGCTA
ACGGTGAGGGAGCAGATGCCTCATTCAATTCCAAATAGAA
GGAAATCTGTTGTCTCAAATAATCCCTAAATTCAGACACT
TTCAGACAGCTATTATCAAGAGACCACATTCTAAGAGCAG
ATGTGTTATTAAGGCTGAGAAATGTTATGAGGACTTCGTG
ATCTGACAAATGATTTCAATCTACCCAACATTCCAACATT
TCATCTTTTAATAAATTAGAGATTAAAATATCCATTTTGG
GGAGATAATTTGTGTAAGGTAGTTGGAAACTGGAGTTGTA
ACTGATACTCCATTTCTATGCAAAACTGCCTAAATTAGAC
TTACAGGTCCTTTTTATATATAAAGTCTGCTCATTTGACA
GAAGCAATTACGATGTATTTTAATCTCTGTATTCAGTTCT
GTAGCTCCTGCTCACAGATAAAACACAACTCCTGTTTTCA
GTGAGGAGTAAGGAACAAACATCCAGGCATTAGTTGTCTC
ACCTAAATGTGCTCAATCATTCCTTTACATCCTTCAATTT
CCCTTTATGTGATTATTTAGAGCCTTTTCAGAGAAGCAAT
TACTGAGCAGTTCTGCTGAGGGCTACACTCTCCTTTCCTT
GTCGGAGTTGGGTTATCTGCTATTAGACCTCTTTTTCTGG
TTAAAGGTGAATAGAGCTCTGACATTCTTCGGATAATAGA
ATCTTCTTCTGGGTTCAAGTGAATGTTTTCACCGGCCCTA
TTAAGAATCACAAATTGTCCCATCCAATAACAAAAAGTGT
ACATTCCTCAGCAATAACATCCCATCCAATAACAAAGTGT
ACATTCCTCAGTGCTTGCAAGCTGCTCGTTACCCACAGGT
TGCACTTTGATCTCCCAAGAATACCTGTGGTGCTATAGGA
GTTTTACATAATCCTATCGCTGTCAAACAGAATAAAACTT
AAATTCAAGTGAACATCAATTACTATAAATAACACAAAAA
ACGCAACAAAGGCACCCAAATTCTCTTCGGCAGGGTTGCC
CCAGCTGTGCACATATTGGAATTTACATTCTACCTGACCT
TACAAAAAGTAGCTAATAAAACGTCCTGGATCAGTTTACT
GTGATCAGCTGGAGCTGCTCTCCTGGCTCGACATTGGTAG
ACGCTTCCTCGGTGTGAAATTTGGGAGTAGAAATAAATCA
TCTAATAATTCTTATGACTGATAATCTTTTTTTTTTATCT
CTGACCTTAAGAATCAGAATTTGACAGGTAGATTTTGGGG
GAAATGGCATTTATGTTATAATTTTTTAAAAATGTTAAAT
TCTCAAAATGCTAACTATGGAAATGCAGCAAAACAGAAAA
GAATGGAGGCTCGCGGCTCGGCTGAGGGGCAACTGTGGAT
CAGCGGTCCCGGCGTCCACAGCAAACAGCACCTTGGCTCC
CATGGGCACGCCGCTGGCAGGGAGCAATGTCACCCTCCAC
GATGTTCCCACTCTCCAAAACACTTCTGACTTTTTTTGTA
CCCATAACAAATTTAAGCTTCATGAACATCACCATCCCAA
ACTTATTAACTTACTGATTCATTCAACAATGAGTTAGCTT
CTACTCTGTGCAACGTGAAATAAACAGATATAAAGAAACT
TGCTACAGAGCACAAAAATTTATAATTATGATCCGATTGA
AACAACATTTCGTGTATAAGAAGTTGAAAGAACACTAAAA
TGGGTGGCAAGCTTGCCACTTGCAAGCTTCGTGATTGAAA
GTGTGTTGCTAAGACTTTTGTGCGTTAGATTTTTTTCTAA
AGCAGCCGTGGCTAAGTAAGTACCTACTATGTACAATCAA
GTGGTGGGCGCTCTGCGGACCTTATTTAACTTTCAGTTGT
TATGCGATCAGATGTACAGGAACAATACAAAGAAGCAAAA
AGAGATGAGGACAGCAAGAGAGGCGTAGATTGCTACCAAA
GTCCAGAAAAGCGGGTGACTATTTGCATTTGGGGATGTTG
GGAAGGAAAATAAATTGGATTTGGGTCTTCAAGCCTGGGA
AGACACTAGGTGTGGTAGCTCATGCCTCTAACCCCAGCAC
TTTGCGAGGCTAACGTGAGAGAATCGCTTGAACACAGGAG
GTCAAGCAGTGAGCTGTGATTGCACCACTGCACTGCAGGC
GGGGCAACAAAGCAAGACCCTGCCACACACACACACACAC
ACACACACACACAGAGTGGGCAGAATTTGGATGTTCAGAA
ATTGGTAAAATGTTACCCCAGGCAGAGGGAGCAAGATGGA
AAGCACACAGAGGTGAGATGAAGATCAAGTTTTTATGTGA
AACTCCAAGCATTTTGGCAGCGTTCAGTTCAGTTTTTTTT
TTCTGTTTTGCTCTTGCTTGCTAGTTTATTTTTGTGAGGA
GTTCTCCTGGTCTCATTTCTAGGCTCAAGGGAATTCAGGC
AAGAAAATATTTTAAAGGTGTGTTAGGTGAGAGGTAGGAA
AATCATTGGCAGAGGGTCCTGGATAAGATGAGGGCACAGG
TGCCACGGGGAGGGAGGGACCTCATTAACAAAGGTGAGGC
CAAGACGAGGAGATGCAGAGGGGCAGGCAGAGCTCAGAGC
AGCTGAGGCAGTCCGTACTTAATGGCACCTGTGTTCTCAA
TGAGTTTCACGTCTGTTGAGTCAAAGGACCCAGGAGGTGG
AGGCTGAGAAGATCAGAAACTCCGACCAAGTGGCTGGGGA
ACAAAACCAACCGTGGTTCCGTAGAAGAAAGGTGGAGCAA
CCCCGAGGGCCAGCTAACATCAGGAGTCACGGGCTTGCGA
TGGAGGAGCCAGATGGGATGGTGACTTCTTATGACATCTG
CGTGGGAGAAGATCAGGAGAAGGAGACATTAAAGATAGAA
GACAGAAGGTAGAAACTTGATGGAGCCAGGTCACGGAGCA
GGCAGGAGGGGATGGGAGCAAAGGTAAAATACAGTAAGTA
GAAAGATGGGGCCCAGTGTGGGGGTGGAGAGAGTTCTCGG
AGAACTGGGTGCATATTCTTTTCTCTGAATAGGAGGAAGG
AAGAATTTTTAGCAAATCGTTTCTCTCTGAGGGTTAATCT
ATTGGGAATTTAATTGTGCCTGGCCCATTTTAAAATGCTG
AATAGGTAAATTTTCAAGGATATTCTGTGGTGAACATTAA
AACTCAACAGAAAGGAGGTATGCAAATAAACCTTTGGGTT
CCATTATGCAGGTGCATCTTTAATGTATCCAGCACTTGGA
AAATAGTGTAACTCAAGGAAGAGACATAGATTTACAGACC
AACTCCGCTTGGTGGTGGCTGCTTGGAGTATTGTATTGAA
AATTTGGGGGATCAGCAGGAAACGATGTTGTGGCCAAGCT
GTGGCAGCTGGTGAGGATGCAGAGGAGGAGAGTGCGGTGT
GTTTGCCACATGTTTACTATTCGTGAAGGTACACAGAATA
TACGAGGCGGTTTACCTACCAAGTAAATACAGATTGCATG
TATATTTTTACTTGTAAAGTCCTTTGATCTCTTGTATAGA
AGATGACACATCATTACAAATCATAAAAAGGTGAGCAATA
TATTTTGTCAAATGAGTGTTTATCTTTTACCTGAGCTAAA
CTACTCTCAGGAGAAATGTTTGGTTAAAGTGAACTATGTC
CATGGAAACATGATCCTCCTGTCTTTCAACTGCCAAAAGC
TTCAGAGAACCTTGCACTTTACAGGCTGAAAAAAATAAAA
GGGTATGCAATGGCTATTTATCATTTCAGGGAAAAGAAGA
GAATTCATGTTTACTTAATGGCACCTGTGTTCTCAATGAG
AACCCATTTTAGGTCCTTTGGATGTGTTCTCATTCCGTCC
TCAAGGCAGCTCTGTGAGATGGGGAACTGAGTGAAGCTGA
AGGGAGGAATTTTGCTCCGGGAAAACAGCTCTTACATGAC
AACGGTGGAAGGTGAGACCTAGGTCTCACTGACTTCAAGT
CTGTGTTCTTTCCATCACTAGGGCACATAAGTGAATGAAA
CTAAAAGCAAACCTTAAAACGCTATCAATTTTGCACAGAA
TAGAGGGAGAAATTGTGATCACTATAATGCTGGGAATGTA
TATCTCAACAAATTGCTCCTAATTTTTTATCAGCAGATTA
AAAAAATGCATCTATCCAGGTTTGCCTTAAAAATAGATCA
GTTAGAAGGCAAAATGGTACCAATGGATATTATTGATGGA
TATGAACTTCCACGCATGTGAACTGGAACTGAGTGGCACT
TTGATAAACTCATCCAATCCTATCGACCTCCCCTTCTCTC
TTTTGCTGTCAAAGCCTAGATTCAGGTTCATGCTTTCTCT
CATAACCTCTTGGTTAAAATGTGACATCTGTACAGGAAAG
GTAGGGCCACATAGCCCGTTGAACATTGATGCAGGTATGG
ATGAAATAAGGGAAAAGAAAGAAGTAAAGTTGGTCTTTTG
GAAGTCCAAAGACAATGCCAGCTTGTACTCTGCAGAGGGT
ATTTCTGGGGTTCAAATATAAACAGTTTTTCTAACTCAAA
ACCAAATCTAACATATTAAGTGTTTCATTGAGGCCCCAAT
TATGTCTAGAGTTTTACAGAGTTGATTTTAAAATGTATCT
TGAAAAGCTGGCGGTCCAAATTTTTCCCTAGACTTACACA
TGATGAGAATCTGTCTCTTTATATTTAGCCGCAGGGCACC
TAACAAGTTCTTAGGCGAAACACATTATTTTGCTAGTACA
AGAAGAATAAATACTGTATTTGGAAAGTTCCAGTGTTCTT
TAAAATATCGCTGTTTCCATAGCAATAACATAATGACTAA
AGAGTAGAATTATGTTTCTTTAGAAACCACGTGTACGGAT
ACACGTTCCCATGAAGGGCTTTGAAGCATCTCACCTGCTC
GTGGTCCCAAAATGGAACAATAGTAATCAAATCAATCATC
ATCTTATGAAATGAAACGTGGCCAGTTTTCTGCTGCCTAC
ACACTGTCAGCCTTCTGCATTTGGTCATCTGTGTGGTATC
ATTTTAGGCTCTGTGCTCTTGGAAGATGGAGAATAGATCT
CTGTTCATTCATTAGTTCATTTGATCAACGAATACGTATT
AAACACCTATTGTAAGCCAGGTACGGTTCCAGGCACTGAG
GACTCAGTGACATTGTGGAGTTTACGTTTGAATGGGGAAA
ATGAGAAAATTCTTTTTTAACAACAAGGAATGTCACATCA
TGTGCAACTGTGCATGTAGAAGTGCCTTGTGGTGATATCA
GTGATATTTTAAACACTTTGCAAGAATGTATGTTGCAATA
ACGTATTAGAAATGCAGGGAATAATGGAAAAGGAGAATTC
TAGGAATGATGATAACTGATAAGCTGATTCCCAGGTCGCT
CTGCCAGAGATTCTGATCTGGGATGAACTTCACTACACTA
AAGGTAGCAAAGGGTGTCTTAGGGGGGGTTGGACAATTAA
GGTATTACAAAAAAATAAAAAGGAATGAGTTCCGAGTGGG
TGAACGCTCTTCTGGAAAATGGGGTCTCTCTTAGGATATA
ACTTTGATCTCGAAAACTCATATTAAGTTGGGAAGATTCT
TTGAATGTTGCCTCCTCTGTTGACTTGGAGTTGAGTGTCT
TAGCCTTCCAGTAATCCTCCAAATTTGTTTTGTGTGCTGA
TTTTGCTGTGAAGAGCCCTGCCTTGCTCTGTATTCCCAGC
TCTGACTCCCAGAAACCTTCCTGAAGGCGGTGACTAGGTG
GCGAAGATGTCACTGAAAAGGTCGCTTCTCTGGTTAACTA
ACAGCCGTCTCACATCTGGCAAAGGGGTTGCAGGTCACAA
GTGTCTCCACGCTGGGGCCATCGCTACTCCGAGAGAGAAC
AGTAGAAGGATCGGTTTCCCCACCCCTCCTGGAGGCCACA
CACCTTTGCCTCCTACACAAGGCTTCACCTGTGCTTTCAG
TTGCAAAACCTTGAAATATTTAATGTCTTCAGAAACCCAC
ATCTGTTTACTGCGTGCAAGGTCCTTTCGTGTGGCAGCGT
TGCTAGTGTCCCGATCATAAGCAAGCAGCTGCCTTTACTC
TCCCAGATTCTGAAAGGTTTGACTCACTGTCCACATCGCT
CCAAAGAGCTCCTGGTTTGCAGACACTTCTCAAGCCACCC
TGGGGGCAGAAAGAGCCTCATGGGCCAGATGCAGGGTCAC
CGAGTCAGAGGTTCTCAGGACAGCCATCCTTTCTTCAGAA
TCAGACAAGTCGCCCAGCTACCCAGATGCCTTCCTAGACT
CTCAGTGAGCCGCAAGGTCACAAAAAAGAAAAAAATGCCG
AAAGGTAAGGGCAGATTTTCAAGGCAAGAAGTTCAAAGTC
TTGCTTTTGCCCCCAGCAGAGCCAGAGGTCTGAGAGTGAA
GGGAAAGTCTCACTCTATCAAGGTGAATTTTGGGTTGCCA
ACCACTCAGTTCTTTTAACCACTGTGATTCCACCCAGATG
TTCTTTCTTAAATGCAAAGGCATCATTTTCTTGCCAAGAA
ACAGAATGATTGATCAAGCCTCCTCTAAACCATTTCATCT
TATCCACTCCCATCTGAAGGAGCAGATATTGCATTAATAT
TAATACGCTTATTGTGTCCCTTGAGAAAGAAATGCCCCCT
TAACCCCCTGCCCAATTACTGCCATCACTATGGGGATATG
AAGTTAGGGGAAGAAGCTACCAATATAGGGGCTGCAGTTC
TTTTATTAGCAACAGCTGGTGGCAGTCCCCTGCTTGCACC
CACCCCCCTTCTTTTTAAAAATGCTATGCTTGTCAGATCC
AGCTTCTTGAGACTGGATGGCAAAGGGTAAGACAGGAACA
CAGCATATTTCAGCTTTTGCATGCAGCAAAAGGGATTTAT
GCTAAAGAGGGTGCAGGCAGCATTCAACGCTGATAAAAAC
ACTTTACAAAAGATTATTTGCTCTCAATATTATGTAGGTA
ACATTTGAGCAATTAGACAAACATATGGAGTAACTGAAAC
CACCTGTAGGATTTGAAAAAATACTCTGTCTTCCCTTCTC
ATTTGTCCAAGATGCTTTAATAGGAAGAAAAATGTGGGCA
GCACATGCCTTAGATGTATCCTGATTGTGAGTTTATGGAT
GTTTGTGATCAAGGTGGAGTTTGCAACACCAGGGCTCCTT
CTGTGTCGGAAACAGTTGACCATCAAAAGGAAATCTGTGC
CATTTGCCCAGTGGAGAAATCAATCTTCCTTTACTCACTT
TTGCCCTGGTCCCATCTAGGAAGTCATCTTATTTCATCTT
TGGAATTCTAGGTAGCATTTTTAGGTATAATAAATTCGCA
CGTGGAATGGAGATTTGACAGAAACTTTTGGCCAGTTAAA
CAGCTTTGTTACTGCAGCTATTTCATTTTCATTTATGTTT
TCTAATCTGATCAGAATTGGGTGAATTTCATGTATATATG
AAATCACTGAGCACATACCAGATTGTCAGTCATGCAACCA
TCTCTATTTCATAAAACACTACTTACATATCATGCAAATA
AGAAAACATGAATTTCAATAAGGAAACATAAGTATTAGTA
GGAAAAAGGCATGATAAGAAACGTATTGCTTGTTTAAGTC
TATAAATAAGGACCATTGGGAAGAACATGGTTAACATAAC
CCAAAATGTAGATCCATCAAATGCCTGCCTCTTGGGGAGA
GAGCAAAGAACAAGGTCAAATCGGAAGAAATCTCGGCTGT
CTTTTTTATTTCTTCCATGTGTAACAAATTTAAGATGTGC
CTTTCTTCCCTATGGCTCAAATACTATTAATTTTTATACT
TAAAAATGGATTCTAATAATTTTTAACTTTTGAATTCTAA
TAATTCCCAAATATAACAGCAACACTTTTGGGACTAAAAA
GTGTTGATAACTCCGTGGAACCTTAAAAACAGTAGCAGTG
GTAGCCCTGAGAGATGCAAGCTCCCTTTCTAGATGGGGTT
GCTTCATGGACTGTGTATTCCATGTTCTTCTTTTGACGGT
CAGATCACCAGGAAGTGTTGCAAAGAAAGCACAGCCCCCT
GCTGTTGGCTGCCGTGGTCTGTCTGCGTGATACTTTAGTG
GGTGCAGACGTGGGGGGATTCATTTGCTTCTTTTTTATCC
TTCCACTCTTTTAAAAATGTATTTATTACAAAAATTAGCC
GGGTGTGGTGGCAGGCACCTGTAATCCCAGCTACATGGGA
GGCTGAGGCAGAGAACTGCTTGAACCCAGGAGGTGGAGGT
TGTGGTGAGCTGAGATGGCACCACTGCACTCCAGCCTGGG
TGACAGAGCAAGACTGTCTCGAAAAAAAAAAAGTATTTAT
TTTACTTAAATAGACGTAAAATCGTAGGCCGGGTGCGGTG
GCTCACGCCTGTAATCCCAGCACTTTGGGAGGCTGAGGCA
GGTGGATCACAAGGTCAAGAGATCGAGACCATCCTGGTCA
ACATGGTGAAACCCCGTCTCTACTAAAAATACAAAAAATT
AGCTGGGCATGGTGGCGCGTGCCTGTAATCCCAGGTACTC
AGGAGGCTGAGGCAGGAGAATTGCCTGAACCCAGGAGGCG
GAGGTTGCGGTGAGCCGAGATCGCGCCATTGCACTCCAGC
CGGGGTAACAAGAGCGAAACTCCGTCTCAAAAAAAAAAAA
AAAGACATAAAATTATATGTATTTATCACATACAACCTGA
CATTTTGATGGATAAATACATGGTGGAATAACTGAATCCA
GCCAACAAGTTTTGCATGACCTCACGCGGTTATTTTTGTG
TGAGAACACTATTCACTCTCTTAGTTTTGAAGAAAACGGT
GTATCATCATTCCCTACAGTCACCATGCTGTATCATAGCG
CTCTGGCACTCATTCCTCCTATCTCACCGTGACTATACAT
GCCCTAATCCACATCTCCACCCGCCTCCTTCCCCTCAGCT
ACCCTACTCTCTAGTAACCACCATTCTGCTCTCTACTTCT
ATGAGATCAGCGTTTTTAGATTCCATAGAAGAGTGAGATC
ATGCAGTATTCGTCTTTCTGTGTCTAGCTTATTTTACTTA
ACATATCCTCTAGGTTCATCCATGTTGTCACAAATGACAG
GATTTTATTCTTTTTTATGGCTGAAGAGTCTTCCACTGTG
TATAGACCTCACATTGTCTTCATTCATTCATCCACTGATG
GACACTTAGGTTGATTCTGTATCTTGGCTATTGTGAACTG
TGCTGCAATAAACACGGGGAGTGCAGATATCTCTTCAACA
TACTGATTTCATTTCCTCTGGGTAGATAGCCGGTAGTGGG
ATTGCTAATGTTTTTAGGGACCTTTATACTGTTTTCCATA
ATGCCTGTACTAATTCACATTCCCACTAACAGGTGTAAGT
GTTCTGTTTTCTCTGCATCTGCATCACACTTTTAACCTTT
TGTCTTTTTGGTAATAGCCAACCTAACAAGAATGAAGTCA
TATCATGTCGTTGTTTTGATTTGCATTCCCTGATGATTAG
TGATGCTGAGTATTTTTTCATATACTTCTTAGCCATTTGT
ATGCCTTCTTTGAAGAAATGTATACTCAGGTTTTTTGTCC
ATTCTTTAAATCGGGTTATTTGTTTTCTTGCAATTGCATT
GTTCGAGTTTCTCATCTATTTTGGTTATTAATCCCTTATC
AGATGTATAGTTTAAAAATATCTTCTCCCATTCTGCAGAT
CGTCTCTTCACTCTGTTGTTTTCTTTGCTGTGCAGAAGTT
TTTTAGTTTAATGTCATCCCATCATCCCATTTGTCTATTT
TTGTTTTTGCTGCCCGTGATTTTGAGGTCATATCAAAAAA
AAAAAAAAATCGTTGCCTCAACCAGTGACTTGGAGCTTTT
CCTCTATGTTTTCTTCCAGCTGTTTCATCATTTTGGGTCT
TACACTTAAGACTTTAATCCTTTTTGAGTTTATTTATGTA
TATAGTAAGAGATGTGTATAGTTTCATTCTTCTGCATGTG
GATATCCAGTTTTTCTGACACTGTTTATTGAAAAGACTCT
TTTTTTCCTCCATTGTGTCTTCTTGGCACCTTTATCAAAA
ATCAGTTAGCTATAAATGCATGGATTTATTCTATTCTATT
CCATTGGTTGATGTGCCTGTTTTTATGCCAGTATCATACT
GTTTTGCTTTGTGTTTCTTTTTCTTGTTCCTCTGTAAAAA
TAAATGACAGTGCCATATTGTTTTGGTTATTATATCTCTG
TAGCATATTTTGAAGTCAGATAGTGTGATGCCTCTAGCTT
TGTTCTTTTTGCCCAAAATTGCTTTACCCTTTAGGGGTCT
TTTGTGAATCCACAGGAATTTTATTATTTTTAAAATACTC
TTGTAAAGAATTTCATTGGCATTTGTATTAGTCTATCTTG
CATTGCTATAAAGGAATACCTTAGGCTGGGTACTTTATAA
AAAAAAGAAATTTAGTTAGCTCATGATTCTATAGGCTGTA
CAGGAAACATGACACTGGCATCTACTTGGTTTCTGGTGGA
AGCTTCAGAAAGCTGTTGCTCATGGTGGAAGGCAAAAGGG
GAATGGGCATGTCACATGGCAAAAGAAAGAGCAGGAGAGA
TGTCAGGCTCTTTTAAACAACCAGCTCTCACGTGAACTAA
TAGAGAGAGAACACACTCATTACCATGGGGAGGGTAGCTA
GCCATTTGTGAGGGGTCTGGCCCCATGACCCAAACACACC
CCACTAGACCCTGCCTTCAAAAATGGAATCACATTTCAAT
ACGAGATTTGGAGGGAACAAACAAGCAAACTGTATCAGTA
TTTTAATAGAAATTGCATTACATTTTTAGATTTCTTTGGG
TAGTATGGATGTTTTAATAATATTTACGCTTCCCATCTGT
GAGTGTGAGGTATCTTTTCATTTATCTGAGTCTTGTATAA
TTTCTTTCATCAATGCTTTATAGTTTTTAATATAGATGCC
TTTCACCTCTTTGGTTAAATTTATTCCTAAGAATTGTTTC
TTTTTAGTTACTGTAAATAGGATTTTTTCTTGATTATTCA
TTGGCTTCTTATAACTTAGAAACACATTTTTTTAAGGATG
GAGAATGCACTGTATCCTAAAGAATGTTATTTTTAGACAC
CCTAAAAATTACTGTGGTAGGCAGAACAAAGCTTCACCCC
CAAACCAAGTCAGCATCCTAATCTCTGAACCGGTGAATAT
ATTACCTTACACAGCAAAAGAAACTTCGCAGGTGTGACTA
AGTTAAGGGCCTGGAGATGGGGGGTGATCCTGGACTATGC
AGGTGTCTCAATGTAATCACAAAAGTCCTTAGAAGTGGCA
GAGAGAGGCAGAAGAAGAGCCTGGAGGAGGTGCGATTACA
AAGCAAGTGTCAGAGTAACGTGATATGAGAAGGACTCAAC
TCACAGTTGTTGGCTTTGAAAACGGAGAAAGGGATCATGA
GCCAAGGAATGCAGGCATCCTCTAGAAAGTGGAGAAGGTT
GGGAAATGGAATCTCGACTAAAGCCTCCAGGAAGAGTCAG
AGCCTTATGGACACTGTGATTTTATTTATTTTAAATTTTG
TATTTTTCGAGACAGGTTCTCGTTCTGTCACCTAGGCTGG
AGTGCTATAGCATGAACATGGCTCACCGTAGCCTTGACAT
CCTGAGCTCAAGTGACCCTCCCACCTCACCTCCTGAGTAG
CTGGGGCCACAGGCAGACACCACTATGCCCGTGTAATTTT
TTTGATTTTTTTTTGAGGTGGGATCCTACTATGTTGCCCA
GGCTGTTCTCAAACACCTGGGTTCCATGATTTTAGCTCAG
CGAGACCCGTGCCACACCTTGGTCCTGCAGAACAATAAGG
CAATAAATGTGTGTTGTTTTCACCCACTGAGCTTGTGGTA
ATTTGTTACAGCCGCAATATGAGACTAATCTACTTGGGAC
ACATGCTACTTTTTGTTTCAGAGGATTCGGTGTGGAATTG
TGACTCTGACTGCCTCTAGAACGTGTTGCATTGGGAAAAT
TCACCAAGACTCAAACTGAGACAGAGAAGAAAATGAATAT
GGAATGATGAGGATGTGGCCTAAATGGGTAAGTACAACAA
AACTATTTATCATTTCATTATATTTTCTGACAGTCCCTTA
GAGGAAGCTGTGATTTTTGTTTCAAGAAATGGTACACCTT
AGGTTGACATGGCTGACATTTGGTTTTATTTAGAATTTAA
AGAGTATGACAATATGCTTTCATGTTACTGGTTTAGCAGA
CAGTAGTACAGAAATCTGAATTTTAATGCCTCAATTTTTG
CTTAATATGTTTATCTCAGCAAACTAAATGGACAACAGCA
AAATCAGTATCTTTAATGTTATTCAAGGACCATCTTTCAA
ATCTGTGGGAGAAGTCTTGATCAAACACTGCCTTTTTGTT
TCATTCTCTTTCATCAGGGAAGCTAGAGGTGGAAAAGATC
TACCAGATCATAAATTAATGATCCTGTGTTAATGCAGATG
TCCTGCTAATTAACGAAAGCGAAATGCGAAGCTTGACTTT
ATCGAAATTTCTTGCAGTCTAGCAAAAAGGTTAAAAATTA
TTTACCTCATACCTAGCCAAAACTTGTTTGCATTTACACA
AATGGATGCAAGATCCTGACCCTAAATGTTAGTCTCAGTG
ATTCTTTTTAGACAGATTTCTTCTTCAAATGGGGGTCAGG
CAGAATTGGGCAACCCCAAAGCAAACAGTGGAAACTCCCA
TGATGTGGTGTCACTAGGCAGAGTGGCTGCTGCTCAGCTA
CTTCTTGTTTTCCCCCAATCCCTCTGCTGGTTATGCTGAT
TTCCTGCTGGTGGATGCCAGATGTGCCATTGGGCGCTACA
GGGCTCAGAAAAGATGCGTCGCCTGAATGGGGGGGGAGGA
ATAACTTTACAAAATAGTGTACTTAGAAATGGATGCTTGC
CAGGCACGGTGGCTCACGCCTGTAATCCCAGCATTTTGCC
AGGCTGAGGCAGGCAGATCACGAGGTCAGGAGATCGGCAC
CATCCTGGCTAACAAGGTGAAACCCCATCTCTACCAAAAA
TACAAAAATTACCCAGGAGTGGTGGCACATGCCTATAGTC
CCAGCTACTCGGGAGACCGAGGCAGGAGAATCGCTTGAAC
CTGGGGGTAGAGGTTGCAGTGAGCTAAGATCACACCACTG
CACTCCAGCCTGGGCAATAGAGCGAGATGCCATCAAAAAA
AAAAAAAAAAGAAAAAGAAAAAAGAAAGAGAGAGAGAAAG
AAAAGAAATGGACACTAATAACAACCAACATAAATGAATA
TAGGACCCAGATGTCTTTGATGACCTATCTCTTCAGAAAT
AACACACCATCATTTCTGTGGCATCCTATTAGTTCCACTG
ATCGCCACTACTTATTGTAGGCAGGGACTACAGAGGGACC
TGAATACAAAGAGGTGAGAATTGCAGAGAACGATTTCGGA
GGCTGACCGCCACATGATGGATTATTTTCCTTCAAAGACA
TGGATACGGTTTAGCTACAAAGCACTTGAGTCTTCAAGCT
ACAGACCGCTTCCTTAGAACATTAACATAATTGTCTGCCC
ACATTGTCTTCTTCCAGCGTGGCGGCACCCGTGATCATGG
CGAAGGGTCTTGAATGGAAAGACTGATGTCAATATTATGG
AAAGAATTATCCACCAGGTAACTCAAGCCCATGAATCATC
TCTCCTGTGTTCTAGCAGAGAGCCTTTCCTTTTACTTAAG
GCAAGCAAGCAAACAACAACAAAACACACCTTGTGCTTGA
GGTTGAACCAAATACTCCAAGACTTGCATTCGGAAAGTCT
CTGAACTTATGTAGATTAAGGGAGAATGTCTTAGTCTCTT
TTACATCCTTGACAGAAGTCTTTTAGATAGCTAATGGGTA
ATTCAAGGCTCTGACACTGATGAAATTATCAAATGTGAAG
CAGTGATGGACACAATCTCAAAATCATCGGCCAAGTCTTA
GAGGTGAGCGCATGCCAATGTCAAAAGCAAGGAGACACGA
TGGGATGTTGTGTTTCTTTATGTACTGGAGAAGTAAAACC
AGGTGCATTGATGCCAAGCATAGCTTGTGCTTCATAAATT
CAGCAAGTATCAAGCTTTTGTGTCCAAGTAAGGCTTTTAT
TTGCCAACAAAACTCTTTTACAGTTTTGGAGATGTCAATG
GCCTTCGAGGTTTCCAGGAAAGACTCACAGGAAGGAATTC
TCTGATGGCATCGGTGTCAACCAGTGTACCTAACGGACAA
AAACTAAGAGGTAAATGTGTTGAAAGACTCCAGTAGCTAT
CTTCAAGGGAAATGGCGTATTAGCTCATTTTTCCATGACC
TTCATCAAATGATAGAAAGAGAGGCTGGTGATTCTGAAGT
AGATGACTTTATTTATCAGGAATACGGTTTTTAATACTCC
TTCTCTGATGCAAACTACACCCTTTTGATTACTTTCCAGG
ACAAAGTTTTCACAATTCTGTGTGAATTGTTTTCCTTTGG
GATATTATGAGCATCTCTGAGAAGTGTATGAAAACAAAGC
TTTGTGTTGAAGTGAAAGTGCAGTTTGGTAAGGTTCCAGC
CAAAAATACCTACCTCGCCTGATGCGTGGAGAGGCGGGAC
AGTCCTGCTGGTTTGTGATCCGGGCCACACAGGCACTCTG
TGGCTTTTGTAGCTCACGATGTTCCATAGTGAAAGTAGAA
ACAAAGACACAGAGGACTTACCATTTCTTTCTTTTCCATG
ACATTTCCCCCAACTAAACTTGGGCCTATGTGGAATGGAG
ATGTCGGGGTATACTTCCTGTTGTTATTTACAGGACACTA
ATCGCAGTGCCCTATCATGGTATTAATGATTATTTTTGCC
TTACTTGCCCATGTATGATGGAATCCCTTGTACCTGTTCG
AAGCAAAATATCTTAATAATATGATTGTTATTAAACACTA
TTTTTTCAAAAGAGACAGAGGCTTGCTCTTTCACCCAGGC
TGGAGTACAGTGGTGCAATCCCAGCTCATTGCAGCCTTGA
CCTCTTGAGATCAAGCGATCCTCCCACCTCAGCCTCCTGA
GTAGCTGGTACCATAGGTACACACCACCTCACCTGGCTAA
TTTTTAAAAATTTGCTTGTAGAGATGGGGTCTCCCTATGT
TGCCTGACTGCTGTCAAATTCCTGGACTCAAGTGACCCTT
GGTCTCCCAAAGTACTGGGATTACAGGCATGAGCTACCAC
ACTCAGCCACCAAACACTGCTTTTAGTAAAAGCAATTATT
AAAGTAACAAAAAGGCGAATCAAAGAAAAATGATGTTCTC
CAAAGGTCCACCCATGAATTCCTTAGGAAACCTTGCCCCA
TTCATTCGTTCGTTTGTCTTTTCCTCACGAGACTGATTTT
TTTTGTGGGCCTTAATCTCTTTGTCCCTACAAGATTTCGT
TGTTTCTTACACTAACCATGGAAGGTAGAAATCACTCACT
ATGCTTTACCTACCACCTGTCTAAATCTCAGGGCAATTCA
CTAACAGTGCCATCCCCATTGTGTGTGCTCATTAAAAATT
GGTTGAAGAATGGCCAGGTGCGGTGGCTTATGCCTGTAAT
CCCGGCACTTTGGGAGGCCTAGGTGGGCAGATCACTTGAG
GTCAGGAGTTCAAGACCAGCCTGGCCAACATGGTGAAACC
CTGTCTCTACTAAAATTACAAAAATTAGTTGAGCGTGGTG
GCGCATGCCTGTAGTGCCTGCTATTCAGGAGGCTGAAGTG
TGAGAATTGCTTGAACCTGGGAGGCAGAGGTTGCAGTGAA
CCAAGATCATGTCGCTGCACTCCAGCCTGGGCAACAGAGC
AAGACTCCATCACAAAAAATAATAATAATTGGTTGAAGAG
ATGAATGAATGCAAGCATGAGAAAAATAACTTGTCTGAGT
ACTTCCACCACTAGCTGAGAAAGAGGATCCCTTATAAAGA
CATTCCAACCTATCTGGCAGGTAAACTATTTATTTTTTAT
TTTTTGAGACAGAGTCTTGCTCTGTCATCCAGTCTGGAGG
GCAGTGGTGCGATCTTGGCTCACTGCAACCTCCGCTTCCC
AAGTTCAAGTGATTCTTCTGCCTCAGCCTCTGGGGTAGCT
GGAATTACAGGTGCATGCCACCATGCCCTGGCTAAGTTTT
GTATTTTTAATAGAGGTGGGGTTTCGCCATGTTGCCCAGG
CTGGTCTCAAACTCCTGACTTCATGATCCACCTGCCTCGG
CCTCCCAAAGTGCTGGGATTAGGGGCATGAGCCACCTCAC
CCAGCTGGCAGGTAAACTTTTATGTTGTTGATGAGTACAT
CAGACTGTCACTATCTCAAGAGTGACGAAATTGGAATTGG
AGGACCTGGGTTCAAATTCCATCTCTGCTACTTTCTTGCT
GGGAAGTCAGGTTTATTCATTCCGAAAGCACTTGTTGCTT
GTCTGGTTATGCCCAATCATGGTGATAGAAACATCAGTTA
ACCTCTCTGAGCCTTGATGAATTTATCTACAACATGGGAA
CATTGATAGGAATTTTACCTGATTGCTGTGAGGAATAAAT
ATCATTAAACAAAATGATATTTGAAAGTTTCTGAAACCTA
TGATGTTGTCTAACATCTAGTTGATGTTCAATGAAATCTA
AATATATATTCAGCAAAATCAACCAACTTTCTTTTCTCTG
ACTACATTCACCAATATTCCTGTGCCAATTTAATTTCTCA
AGAAAACTTTTGACTAGAAAAGTACTAGTCAATTGAAATG
ATGCAATGTTCTCATTTTATTATTATTTTGAGACAGCATC
TTTCTCTGTTGCCCAGGCTGGAGGGCAGTGGCACAGTCAT
ACCTCACTGCAGCCTTGGCCTGCTGGGCTCAAGCAATCAT
CCTACCTCAGCCTCTGGGGTATCTAGGACTGCAGGGGTAC
TCACCATGTCAGCTAAGTTTTAATTTTTTTGTAGAGAAGA
TCTCACTATGTTGCCCAGGTTGGTCTCGAACTCCTGGCCC
CAAGTGATCCTCCCACTTTCAGCCTCCCGGTGTTGGTGTT
ATAGGCATGAGCTACCACATCTGGCCAATGTTCTCATTTT
AAGTGCAAATAAGTCTTCATATACTTCTTTGCTTAAAAAT
CCTTTTTTGCAAAAATTAGCCAGGTATGGTGGTGCTCGCC
TGTAACCCCAGCTACTCAGGAGGGTGAGGCAGGAGAATCA
CCTGAACCCAGGAGGCAGAGGCTGCAGTGAGCCAGGAATG
CACCACTACACTCCCACCTGGGTAACAGAGGGAGACTGTC
TCAAATAATAATACTTTCTAAAGTGTGTGCATGTGTGTAT
GTTTGATTATTATGAATCATTTTCTAGAGGATATCACTCC
TACATGGACTAATATAGAATAACCATCTTTCTTGACCTAG
AAAATGAGGACCAGAACCTAGACTTGCGGTGATTACGTTA
AGGGCAGATGCCTTCTGAGGCTCAGACTCAAACAATCAGC
TGGTATTTCTCCCTGTCCTACAATCTCCACCCCCAAATGC
TGAAAGATACATATTAGAATTTGCCTGTAGTTATCAAGCC
TGCAGAGTAGGTAGAGCAAATTCTCCGTGACGGAATCATC
CTGCACAACTGCCCTGACTTCACTCATTCATTCAGCAGAA
ATCCACAAAGCAACAAAATTCACAAAGAAGAACTTGCATA
TGCTGAGGTTCATATCAGTTTGGAGAGCATGTTAGGTGTC
TGCCCAGTTCACATCCTGCATGGAACCCACTACACAAAAA
CCGGCCCAAACTGAGACACAGTGTATCTGTGTATGTGTAT
AGACATGCGTGCATGTAAGCTAGCACACCATGGGACTTCT
GAAACTTTCCACAAATGGCACCACAGCACAAATTGACAAC
GGAATGCAGTTGCTGAGAAGTAGGTTTAGAACATGACACA
TTGGAGGCATCACATAGTGGTCTGATCTGTATGATGGTGC
TGCTGAATCTTTTGTTTGGAAAGTATGCATATTTAATTCA
TTAATACTTTCAATTATTCAACGACTGTTTATTTAGAGCC
TGCTATATGCTAAGAATTGTTCTGAATTCCACAAATGAGG
AGGCTCCACTGATCAAATCGTCCTCCTCAGTCAAAGCCCA
GTGTCAATCTCACGCTCTCCAAAAAGTAATCCGCACCTTG
GCATGTGACTCTCTGGACTTCTGTACTAAATTCTGTGCCA
TCTGTGGGCAATTAAATAAAATTTTGTTGAAGCAAAACAT
GCATACAAAAACATGTGTGCATAGGTTTACATTATTACAA
CTGAATACATTCATGTAAACAACACCTAGATCAAAAGTCA
GAATGCTACCAGCACCCCAGAAGCCCCTTGGAATCACTCA
CTTCCATCCTCCAGATAGTTACCACCCTGACTTCTAACAG
CATAGATTAGTGGGGACTATTCTGTACTTTATATAAATGA
AATCATATCATTTTTATCTTTAGGCACTTAAATGTTCTGC
CTGGATGGTGGTATTTTATAAATTTTGTGTGTGTTTTCAG
TGATGAGAATGCAAGCTCCTTTATGTAACTTCTTGGTAGA
AAAAAGCAGAATCTGGAACAGTGCCTTCTACAAAATACAT
TAAACTGAATGCTCCTAAACCTATTCATTTCGGCCAAGCT
GGTGGAGATGTAGACTGGAGACCTTACCATGAACCTGTCG
GAGGATGGGGATCTAGTTTTCTATTCTAGTCATCCTTTCC
AGACACCACTCTGTGTGTGCGTGTGTGCATGTGTGCGTAA
AATTATTCTGAGTCAAATCATCACTGCCTAATTTAACCAG
CATTTCTGAAAATATACATGATAATAAAAAATAAGGCCTT
TCACCCCCATCCTAATAGTATTAATGGAGATTCATCAGAC
CAGAGTTAACTGACAGCTGACTTTTGAGATTTATCTAAAA
TGCTATTCTCAGCCTTGCAGCTTCCTTCTGGTGACTTTAT
TGATTGATCAGATGAGAGTGTCACAGGGTCCACTAGTGAT
GACGGGACCAGTGGTTTGTTTTCCTCTCCAGTCTAGGAAA
CCCTCAGCTGCCATGACATTGTGGAAAGACCCTTACGCCC
ATTCCCAGTGCTGTTTTTCCTTTTCATCTGTTTGTCTGAC
AGATGACCACCATTATGAGCTAGGCAAGTCTTTTGTCAAA
AACTCTACAGAGAATATTTTTCTGCATCACTTACTTTCAT
TTTGAGCCTTTTTAGAAGGCTTTCCAATTCCTGGTGTTCT
GGTCAGCACTGACTTCTGCTGTGCACTCAGGCCCATAGCA
AATGGGTTGTTCTGAGAGATAAGGAACGAGGATCTTGAAA
TGTAGCTTCTTAATGGAGCCATTCTGGGAAGCACTGACCT
AGCAAACGGCTCCGATGTATTCATCGTGGTTGTTCATCTC
TAAATAGCCATAAACAAATCCTGCAAAGTCATGGCAGTGC
AAGCTGCTTAAAGGGTGTCGAGGGAGTGGGAAGACAGTGA
TTAATGTGAGAGCTCCAGCTGAGAGATGCTTGTGGTACAG
CTCTAGGTTGTGGTGGGCAGAGCTTCAGATCTGTTGAGTT
TGAGAGTCGTAGCCAAGATTTCCTGCTCACTGCTTCTATT
GTTATTTCCAGTGTCAGTTGCTGGCATCTCCTGTTCTAGA
TCATTAATCCATCAGCTGGCTTCCTATTGATAAGACATTG
ACACTATCCCTTCAAGAGTCACAGGGTCATTTCTGGCCCC
CTCCTGCACGTTTTCTACACACTGCTACTCTTTCCTGTTA
TTCGTAAAGAGGTAGATCATAAACATCCCGTTAAGCAAAG
AGTGCGAATCAACCAAGCAGCACTGCCGGTGAATTCTTTA
TATTTTGTTCCTTCCATTTGGTTCCAGCTGCACTCTTCCT
GTTTTACCAACTAGGCAAGAGGGAGAGGTGTGAAGCTCCG
TGAGCCCAGCGACGGATAAAGAAACACCTTGTCTTCTCAT
TTGCTTTTGTTGTAAAAGTGACCATCGGGGGGTTGTGGAC
AGTGTCAAAGAGTGGCCTGTCCATCTTCCTTAGTTACCAT
AGCAGCAACTAACAGGGTCTCCTCTTGAACACAAGGGTTT
TCTACAGTTTAAACCAAGACAATGGGGAAGTATGTTTTCT
TGACCCTGTGCAGGAAATCCTGCCCAACACACAAAAGAAT
GCAGCATTTCCTGGTCCGTGGGCTGCTCAGGTCTGGCTCT
CCAGGGTGGGCTTGAGTAAGTCTGGTAAAAGAGGCCTATA
CTCTTGCCAAATAAGAAAACCCAGCGACGTCATCCATGCC
CAGAGGTGCTAACATTCAGCAAAGCCCGGGCAATGAATTA
GTTGGAACATACAAAAAGTGATATGAATGATTCAAAATAG
ACTAAAGGAGAGATATACATCTGACCTTGACTTTGCCCAT
TTTCGCTGCCCAGTTTTCAGCATCTCACAAAGATACCTCT
CCACCAAGAAACACAGAAGATACTAGTTGGAAAGAAAGGA
AAGTGAGATCTGTCTCATGACATTAGAAACAGACGATTGC
TCAGTAACTTTCTTCTGAAAGCCAAGGCTTCCATATATTT
TTTTAAAACTGCAAGCTACGATTGTTTTCCCTGGGCCCTG
CTGGAAATCACAGCGTAGGTAAGACACAGCCCATCCTTCC
GCTTGCTGGTGGCTCTCTCGGATGGTGTGACATGTCGTAG
CAGCAATGGCGCCTCTGAACAAAAATAATGAGAGAAACAT
CTGTCTCCTGCTACTCTCTTTTCCAGGCAAATGGCACTTT
AGATTCTTATTTTAGACTTGTAAGTGCTCCCACAAAAAAG
CAGCCTCGGTGTTAACCACATCTCCTTCTTTCTTTCAATC
TGTTGATCACTTTTTCCTTTACTTGCATTTTAAGACCATT
TAAAAACAAAGATGACAACAAGATTGCAAGCATAGCTCTG
ATACTGTGGGATTAAGAAAAAAAGAGCTGAAGAGCACAGC
GGAGTGGCGTCGTGTGAGTGCGGACCATTCTCCCCTCCTC
GTTAAGACAAATTGGGAGAGGCAATGTTTTGGAAATGTTT
GTACCTAATACACTGTAGAGGTTTGAAAATTACCGAGTGA
ACCAGATCATGAATGAAATAGTGTTGAGAGCGGTGCTCTC
TTGTAGGCAGGGATCATGGTCCAAATATTGAGGAGGACCT
CCTCGTGTCTGTTTCTCTCTCTCTCTCTCTCTCTCTCTCT
CTCTCTCTCTCTCTCTCCTGCTCTTTCTCTGTCTTCTCAC
ACATCCACACCCTGGCCCGTACACAACTACGACTCACTTT
CATGAGGAATTCGGATAATGTCCCCGAGATTAAAGAACGA
CTTGTGAACTGGCATCTCTGAAGCAGCGAGCTGGAAACAC
AGGCTTCGTGCTTTCCCACTGGGATATTTAGAACATATGC
ATAAAGTGATGCCATTTTTTGTTTATTTTGGCTTGCCTAC
AACTAAGACATTTTAGAGCTGGAAGGAACTTCAAAAATGA
AGCAGTTCAACCCCTCAGTTTTTCTAATGAGGGAACCGAG
GCTCTGCGAAATGCCTCCGTGTGGCCAGGGTGGCAGCAGG
GCACTGGAGGCTCACGTCTGGCTCTCCAGTCCTCTCTCCC
CAAGGTCTCTCTGCTCTCTCTGGCTTTTCTTCTCCACCTC
CTCAGGCATTTCAGATAGACTTCCTCCTCCACGCCGCTCA
CGACCTCTTCCCAAAGCATTCTGCTGCTGTTATTTGGAAA
ATAACGAACACAGAAGCGATGTGTTTCTGTGGATATTTTA
GTGCTCACAGATTTGCAGCATCTGACTAGGCTGAGCATAG
CACTGTGTGCACGCATGGCGCAGAGTGGGGTGAGCACCGC
CATCGCAGTCACTTCGACACGACCTCTTTCCCTCCCCTTC
TTTATTATTTGTAAAGAAAAATGTTTCTGAAATTTTATCA
TAACTTTTAAAAGTTAATTGAGGATAACCGTTTAACAAGA
TTTAAGATTGCCTAAAAGGAAGACAGAAGAGTAAACCTGT
ATAAGTTCAAATTTACTCTGAAAAAGTTTGTGATTAATAT
TACAAGCTGATGTTCTATGCCTCCACCCACCTGCCTGCTT
ATCCATCCATTTATTCAGCCATCTATCCTCCATCATCCCT
TTACCCGGCTATCCATTCATCCAACAAAAGTTTGATTCAA
TCAACATCTCATTCAAAAGTATTTTCTGCGTGCATACCAA
GTGCCAGTTATTGTGTGCACAATAAGTTACGTAAACACAA
TCTCTTTGGGGAGATAGATAAAAGTATGAGTGGCTCATGC
GTGTAATCCCAGCACTTCGGGAGACTAAGGTGGGTAGATC
ACCTGAGGTCAGGGGTTTGAAACCAGCTGGCCAACATGGT
GAAATCCCATCTCTACTAAAAATACAAAAATTAGCCAGGA
TTGGTGATGTGTGCCTGTAATCCCAGCTACTCAGTGGGGC
TTGAACCCAGGAAGTGGAGGTTGCAATGAGCTGATATCAT
AGCACTGTACTCCAGCCTCAGCGACAGAGCAAGACTCTGT
CTCAACAAAAAAAGATGGAAAGGTATGAGTAACGATTATG
CATTGGTGTGGTTGCTATGTAGCATGCACATAGATACAAT
ACAATGTACTGTTGAGAGAGATTTGTGCAAGGCTTTTGAT
TAAACACTATAAAAGCCACAACAATAAGCAATAAATATTT
CCTGCCAATTAGGAGTTTTAATTAATAGAAAAGATGAGAC
ATGTACACAAAAAACTCTGATACAAGGTAAAATGTAATGT
CATTTCCTCTGAATTACTCTGTAATTTAAGGCATTTTAAA
ACTTGGGGACAGAAACCCCATGTATAACTATAAGAAAAGA
TATGAAAGTGGTTGTTGTTACTTTGGAATAGAGTGGAAAA
AGATCATGAGGGTCAGAGTGTCCCTCATGGGTTAAACATA
ATAATTAGCAAAGAGTGCTACTGTTTAAACAAAGAACGTT
GTGTGCCTAAGCAAATATGAACTGTTCACAAATACAACTG
TGAGGGAATCAGTAGCATCTAGACCAGAGTTGGTCTTCAC
AACTTCAGGGAAAATTGTAAGAAATAGAGACATTTTATTT
CATAAATGAAAATGAAGCCTTGGTGTGGTGACTCACGCCT
GTAATCCCAGCACTTTGGGAGGCTGAAGCAGGTGGATCTC
TTGAGGTCAGGAGTTCAAGACCAGCCTGACTAACATAGCA
GAACTTTATCTCTACTAAATATACGAACAATTCGCCAGGT
GTGGTGGTGCACACCCATAATCCCAGCCACTTGGGAGGCT
GAGGCATGAGAATCACTTGAACCCAGGAGGCAGAGGTTGC
AGTGAGATGAGATTGTGTCACTGCACTTCAGCCTGGGTGA
CAGAGGAAGACTGTCTCAAAAAAAAAAAAAGAACGAAAGA
AAGGAAAACAAAACAGAGGATTTCTAATAAAGAAAAGCTT
AAAAAACACCTTATTTCAGCAAGTGAAGGAAAGATAGATA
TATTCTGATTTCACGCCATAGAGACTTGGGCGAGATTGCT
CCTGCCATGCTCTTGCAGCCTTCAGGAGGAGGAGGACCAT
CACTGAGCCATCTGGTTTGGATGCCAGAGACTGACTTCCT
AGGAGGCTTTCTGCTTTCATTTTTTGGTGTTATCAAATGC
AGTGTTGAGCCTTCTGTAATTGTTTTACCCTTCATCAAGT
CACGAAAAGGAGAGCAATTATATCCACAATGATGGGGAAA
ATTCATAAGAGGTGAAGCCTTCAGAACCTGTAGATGTAAA
AACGATTCTTTTGTTTAGCTGGGCACCACGCTGTCACTCC
AAACCCCTGCCTTTGATGTCTTCTGGCCGTGAGGTGCGTC
TAAAAACGAGGAAAGGGCTCTCTGTGTGTTTTCTTACGAT
GTTTCTTTGAAGAGTGTTTTCCCTCTCTGCTCAGGGCTTT
AGTAAGTTGTATCTCCTTTCTTGCTTTGGTGTTATTGACT
TATCTATACATTTTTTTATGCCTAGTCTGGCCTCTTTAAT
TCCAAACTCTAATGTTCATTTAATTTTGGATATTTTAAAA
AGATTTTTCCAGGTTTTGCCTTTTTCTCATGCTAAGATTG
ACCTTTCTAATAATGCCTTTATCATGTTTTCTTGAAGGAG
ATTTAGCTACTCTGGTCTTATTTGCCAGTGAAACCAAAGG
ACTATGAAAAACCTTCCTCTTTCCCTGTCTCCTGTCTTAA
AAGGGATCATCAAGAATTTTGAATTAATATCATCAGTTAG
GAGACTGAATGCTCTCTCTACCATTTTCTTCAAGTCCTTT
TTCTCAAATAAATTAATAAAGATCAAATCAACAATTCAAT
TAGAAAAACAAATTCTTATCAGTCAAGTCACACTGTAGCT
AAAAGTCCTAATAACCACTTTTCACATTCCACAGTCTAAT
TTTTACATTTTAGTTGATTGATTTTTAAACGTTTGTTTAT
TTTTGTTTTTAATTTTGGCCTACAGTCAATTCTCTAAGCA
AACACTGTATTCCAAGTTGTATTAAGATAGTGGCTTGACA
GGAAGGAAAAATAAAGTTTCAAACTGGGACTTAAAATCAT
TTCAAATTATTTCAAGTAATTTACCCTATTTAAGGCATTA
AAGATCACAGCATCAAAAGTTGTAAAATATCAAGAGAGGT
ACAATTTTAAAAATATGTACATTGCCATGATGAAACAGCA
GAAGATGAGTGATGAAGACACCACTTAGAAAATGGAATCT
GACCTTCACATGTGGAAATATCTGAACTGAGCAAAACTAT
TCTTCAACTGAGCTCATTGGTTATTTAAGGACTCATGAAT
AGATCCATGAATAAAATCCACCTGTGCTGTTTTTTTAAAA
AATGGCTGCAAACTCTGGCACTCCTCCCATTGAGAGGTGA
AATCTCATTCCCCTCCCCTTGAAGATGGGTTGGCTTTACT
GACTAGTTTCTAACAAAGAGAGCATGACAGAAGGGATGCT
GAGTGACTTGTGAGGGTCATTAGAAGGTCGATACATCTAT
CTAGCTCTCTCTCCACGCAGGATGCTCGCCCTTGGAACCC
AACAGCCATAAGATGAGGAAACCCAAGCCACATGGAGATA
CCACATGTTAGTGATCTGGCCAATAGCTGAGGTCCCAGCT
GTTTGAAATGTAGCTGAGATGTGTTCGAAGGAAGTGTGGT
AAGACACACCGACACCGAAATAACTCTAAGGAAGGAATAC
GTTTTTATGCTCACAGATCTCTGGAAACAGAAGGCATGCC
ACACTGTGGGATCATACAGGGAGGCGCTAAGGATGGTCGG
GAGGCAGAGAGTGAGGGAAAGTGTGGGCAAGGGCCTTTAT
TGTAGCATCTCTGGGAAGGAACAGAAAGGCAGGGTGAGCA
GGTGTAGGACTGGCTTGAATAATTTCGATAGTCTCTAGGA
TGTAGGGGTGGCCTAGTTGTCTGGTCTCTGAGCAGATAGG
TAGTGTCCTAAACTGGAAGAGCCCAATAAAGGAGGTGGTT
GCAGTACAAGGCTCTGGACTGGTTGTGGTACAGGGATTTG
GACTGATTGGGGTACAAGGCTCTGGATTGATTAGGGTACA
GGGATTTGGATTGGTTGGGGTACAGGGCTCTGGATTGGTT
GGATTACAGGAATTTGGATTGGTTGGGGTACAGGGATTTG
GACTGGTTGTGGTACAGGGATTTGGACTGATTGGGGTACA
AGGATTTGGATTGGTTGGGGTACAGGGCTCTGGATTGGTT
GGGGTACAGGAATTTGGATTGGTCGGGGTACAGGGATTTG
GACTGGTTGGGGTACAGGGATTTTGACTGGTTGGGGTACA
GGGATTTGGATTGGTTGGGGTACAGGGATTTGGATTGGTT
GGGGTACAGGGATTTGGACTGATTGGGGTACAAGGCTCTG
GATTGATTAGGGTACAGGGATTTGGATTGGTTGGGGTACA
GGGCTCTGGATTGGTTGGATTACAGGAATTTGGATTGGTT
GGGGTACAGGGATTTGGACTGGTTGTGGTACAGGGATTTG
GACTGATTGGGGTACAAGGATTTGGATTGGTTGGGGTACA
GGGCTCTGGATTGGTTGGGGTACAGGAATTTGGATTGGTC
GGGGTACAGGGATTTGGATTGGTTGGGGTACAGGGATTTT
GACTGGTTGGGGTATAGGGATTTGGATTGGTTGGGGTACA
GGGATTTGTATTGCTTGGGGTACAGGATTTGGATTGGTTG
GGGTACAGGGCTCTGGATTGGTTGGGGTATAGGAATTTGG
ATTGGTTGGGGTACAGGGATTTGGATTGGTTGGGGTACAG
GATTTGGATTGGTTGGGATATAGCGCTCTGGATTGGTTAG
GGTACAGGGATTTGGATTGGTTGGGGTACAGGGCTCTGGA
TTTTGGGGTACAAGGATTTGTATTGGTTGGGGTATAGGGA
TTTGGATTGGTTGGGGTACAGGGATTTGTATTGGTTGGGG
TATAGGGATTTGGATTGATTGGGGTACAAGGATTTGTATT
GGTTGGGGTATAGGGATTTGGATTGGTTGGAGTACAGGGA
TTTGGATTGGCTGGAGTACAGGGATTTGGATTGGTTTTGG
TACAGGGCTCTGGATTGGTTGGGGTACAGATATTTGGATT
GGTTGGGGTACAAGGATTTGGATTAGTAGGGGTACAGGGA
TTTGGATTGGTTGGGGTACAGGGCTCTGGATTGGTTGGGG
TATAGGAATTTGGATTGGTTTGGGTACAGGGATTTGGACT
GGTTGGGTTACAGGGATTTGTATTGCTTGGGGTACAGCAT
TTGGATTGGTTGGGGTATAGGAATTTGGATTGGTTGGGGT
ACAGGGATTTGGACTGGTTGGGTTACAGGGATTTGTATTG
CTTGGGGTACAGGATTTGGATTGGTTGGGGTACAGGGCTC
TGGACTGGTTGGGGTACAGGATTTGGATTGGTCGGGCATA
GGGATTTGTATTGGTTGGGGCACAGGATTTGGATTGGTTG
GGGTACAGGATTTGGATTGGTTGGGGTACAGGATTTGGAT
TGGTTGGGGTATAGGATTTGGATTGGTTGGGGTACAAGGC
TCTGGATTGGTTGGAGCACAGGATTTGGATTGGCTGGAAT
ACAGGATTTGGACTGGTTGGGGCACAGGATTTGGATTGGT
TAGGCACAGGATTTGGATTGGTTGGGGCACAGGGCCCTGA
CTGGCTGGGGCACAGGACCTGACTGGCTGGGGCACAGGAT
TTGGATTGGTGGGGTACAGGGATTTGTATTGCTTGGGGTA
CAGGATTTGGACTGGTTGGGGTATAGGAATTTGGATTGGT
TTGGGCACAGGATTTGGACTGGTTGGGTTATAGGATTTGT
ATTGCTTGGGGCACAGGATTTGGATTGGTTGGGGCACAGG
GCTCTGAATTGTTTGGGATACAGGGATTTGGACTGGTTGG
GGCACAGGATTTGGATTGGTTGGGGCACAGGATTTGACTG
GTTGGGGCACAGGATTTGGACTGGTTGGGGCACAGGATTT
GGACTGATTGGGGTACAAGGATTTGGATTGGTTGGAGTAC
AGGATTTGGATTGGCTGGAGCACAGGATTTGGATTGGCTG
GAATACAGGATTTGGACTGGTTGGGGCACAGGACCTGACT
GGTTAGGCACAGGAATTTGGATTGGTTGGGGTACAGGGCT
CTGGATTGGTTGGGGTACAGGGATTTGGACTGGTTGGGGT
AAAGAGATTTGGATTGATTGGGGTACAGGGATTTGTATTG
CTTGGGGTACAGGATTTGGATTGGTTGGGGTATAGGAATT
TGGATTGGTTTGGGTACAGGGATTTGGACTGGTTGGGTTA
TAGGGATTTGTATTGCTTGGGGTACAGGATTTGGATTGGT
TGGGGTACAGGGCTCTGAATTGTTTGGGATACAGGGATTT
GGATTGGTCGGGGTATAGGGATTTGTATTGGTTGGGGTAC
AGGGATTTGGATTGGTTGGGGTACAGGGATTTGGATTGGT
TGGGGTACAGGGATTTGTATTGCTTGGGGTATAGGATTTG
GATTGGTTGGGGTACAAGGCTCTGGATTGGTTGGAGTACA
GGGATTTGGGTTGGCTGGAATACAGGGATTTGGATTGGTT
GGGGTACAGGGATTTGAATTGGTTGGGGTACAGGGATTTG
GATTGGTTGGGGTACAGGGCTCTGGATTGGTTAGGGTACA
GGAATTTGGATTGGTTGGGGTAAAGAGATTTGGATTGGTT
GGGGTACAGGGCTCTGGATTGGTTGGGGTACAGGGCTCTG
GATTTGTTGATTTGCATATGAAAGTCATTGATTATCTCTA
TGAATCAGCTAGCCCTGGGAGGGGAAGTCCCTCTCGTGCC
AGCAAGGCCCTTATTGTTCAAGTACCAGGATAAAAGATAT
GCTTCACACACCAGCTGACCATCAGCCTCAACTGCCCGAC
TCGTGAGCGCGCAAGCCTTTGAGATGACTCCAGCCTCAGT
CACTGTCATCTGAGGGTGGCCACCTGAGAGATCCGGAGTG
AGAACTGTCAACTTGAACTATGTCAGCCTCCCAAACCCAG
GACAGACAATACCAACAACGATGATAAACGGTCACTGTCG
GTGCTTTATGCCACCAGTGGGTGGGTTGTTATGCAGCCAT
GGGCGACCAGAACACCTGTTTAAGGAATTGACATTGCATC
ATTCCCTTTTACATGCTGATACTTTTGCTTTCAACTTTTA
GATAAATTGTAGGTAAATGGTTTACATTATGTACTCTCAC
ATATAAGTCATTTTCTATATGATATCCTTTTAGCAGCTTA
ATTGTGGCATTTCTAGAATGTTTTAAGCAGACAGATTGTC
CTTTAAACCATATCTTCTATTTTGAAGTAAATTACTCTTA
TCAGTTACTATATACAAATAAAAATGTTCATTTGAGCTAA
GACCCATTGAAGATGAGAACATGGCTGCTTGAATACTAAT
ATTATGAGGCAAAAACTGATTGGGCCCCTATATAGAGGGC
ATTCATAAAATTATTGTGCTGACACCTGAGAAGCTATTCC
AGTATCCTTGGAAGAACAGCAGAGGGGTGCAGGTTCTGTA
CCTGGGTTTCCTGAGGTTGGTGAGGCGGAGCTCGTTCCCT
CATTAACTATTTATTTATGTCCGTAAAGATCAATCCCTGT
GGCTTTGAGCCCTACTCATCAGCCTGTTTCTGCTCTTAGC
CACTCTGCTAGCATCATAGAGGCTGGCCCTGGAGAGGAAC
TCGCTCAGCTCACCACCCAGGAAGAAGAGTCATTCCTGGA
GCTGATGCTCCTGGGGTGTGCACCAACGTGACCATTTATC
ATGCAATGTCAATTCCTTAAACAGAAGGTGTTCTGGTCGC
CCATTGCTGCATAACAAGCCACCCACTGGTAGCATAAACT
GCCAACAGTGACCGTCTATCATCGTTGTTGGTATTGTCTG
CCCTGGGTTTGGGAGGCGGACATAGTTCAAGTTGACAGTT
CTCACTCTGGGTCTCTCAGGTGGCCATAGTCAGATGACAG
TGACTGAGGCTGCAGTCATCTCAAAGCCTTGCTCACTCAC
ATGTTGGGCAGTTGAGGCTGATGGTCGGATGGCCACAAAA
TAGCAGGTGGTCAGAGGGTCTTCACTCAAGGGGTGCTAAC
AACCCCTGTTCACCTCACCTGAATCCAGACCCCTCTTGCA
ATAAAAGCAAGGGAAAGCCACATGCCTTCCTTCTGTCCTC
CTCTCCAAGCATCTCTGGGTGACAGGGTCTAATGAAGCGC
AGGTACTGGATGCTGCAAAGTGTGATGCAGGTGTGCCTCC
AGCTCCTCTGCCTCCCACCCTTTCTGCAGTCCTTCTCCAC
CCCGCTAGGTGGGAGGGTGTCCCTGTCCCGGTCTTATCTG
GGATTTCTGATATTACCTCAGCTTCTGAGACCCAAAGTTA
TGATGCTAAAGTGGTGAAAAGTCAGGTGCAAGTTGGGTAT
TTGGGGACTGGAGGGCTGTGCCCAGAAGCTCTGCCAATCA
GACCAACCTTGTTATCACCAGCTCAGTGTCCTGTAAAGCC
ACGCTGCTCTGTGGAATTACTCCGTTGAGGCATTCCCGTT
CTACCATCTACCACATGAAAAGACAATTTGGAAAAAAACA
CAACTCACAACATTTCAGAAAACATAATTTTAAATGCCAC
AAACTAGGGGTTTAAAGCATTGTTTTGCAAAGCCTAAAAT
TCTGACATTAACATTTTAATAAGTTGCTATTCACACGTTT
TCAAAATAAAGGCTGAAGTTGTCCATGGAGGAAATCTCTT
TAAAGGCAAAGTAAGAAGTTCTCCTTCAGGTTCATCTAAA
TGACCTCAAATGTTTCTACCTTTAAAGATTCTGCATCAAC
TTGTAGCCCCAGTTTCTAGCTACATGGCAGGTGTTCATTG
TTGTGTGAATGAATGAGTGAATGGGAGAGAAAAAGATAGG
GCATCTTTAAACATCAGAGACGTAACTTATGCACTCAACC
AAATAGACCAAGGATGACTGATACTTCTTGCAACAGCAAA
TACTGGAATGAAGACCTATTTGAGACAGGATTTATACTAC
TAATTAAATTGACAGAAGTAGCCAATTGCGCCTGAATCTG
GCTGCTCTGTGATCAACCACTGCCGCCCGCCACCACACAC
ACATAACATCCTGCCAAGTGCATAATCTTCTCGTTAATTC
AATTAAGCTGTTCAGAAATGGATGTCTTGATAGATGCAGG
GGCTGCTTTTCTAGTAAGCTTCATGACTTGATTAAATATG
CTCCTTATTCAGATACAGGTTAGGGTTTTGGTCGAAGGCA
AACAAAGAATTTGTTTTTGTTTTTGTTTTAGAGACAGAGT
CTTGCTCTGTTGCCCAGGCTGGAATGCAATGGCATGATCA
TGGCTCACTGGAGTCTCAAACTCCTGGGCACAAGCAATCT
TCTTGTCCTGGTCTCCTGAGTAGCTGGGACCACAGATGCA
TGCCACTATGCCCAGCTAATTTTTAAAATTTTGTGTAGAG
AGGGGAGGTCTCACTATGTTGCCCAGGCTGGGCTCAGGCT
GTCAATTCTCCCACCTAGGGCTCCCGAGATGCTGGGGTTT
CAGACGTGAGCCACCACACCAAGCCAGAGTTTCCATGAAT
ACTTTGTTTGCTTCTCGTCAATTAATTTATAGTCTCAGCA
TTGGCTACCTGTACATAAATTGGAAAATTTTTCTTTCATG
CTATTATACTGCTATTATGAATCTATAAATCACCACAGGC
TAAAATGCAACCTTCCAAACAATGATTTGTGTCTCTATTA
AATGTGAATGTAAAGATATCTAAATGTATTCACAAAGAAT
TCATTTAAATACTCAATAGTGCTATTAAAAAATCCTGGAC
TATAACTGTGGGCAGAAACCAATGAATGTAAATGTGTTTT
ATTGGCTAAGTAAATGCACAGTGAAACTACGTAAGTACCT
TGAAAAGCAACACTTTCAAAGAAGGAAGAGAGGGAATAAG
CAAATACAAAGACCCAAACTGAAATGCTTCTTAGGCTTAA
CTATATAAGGAGTTGAAATTGCTAGTTAATTATTTATATA
CCATAAGTATCTTTAAAAAATAAAAGGGGTAGTGGTTTCA
ACAGCGTGCAGTGAAAAATAGGTATAATGATGTCCCAAAC
CATTAATAAAAGATTAAAGAAAAAAAAAACATAGCCGAGA
AGATGGGGAGGAGGAGGTGAGGAAATCCTGCGGAGAAAGG
CTGGGCCACTTTAGTTATTGTTTCAGTGTCCACTTCCGGC
ATGGAATGGCAGCTTAGCAGTGGCAGGAAGTAGATCCTGC
CTCCATTATTGAATAACCCCGTGATTCTGGGCAAGCTTCT
CAAACCTCTGTGTGCCTCACTTTCTCCATTTGTAAAACAT
AGATAATAACAGTGCCTGTCCCATTAGAATTGTTAAGAGG
ATGAGTTAATGTATGTGAAGTGCGTAGAACGGTGCCTGGC
ACATCATAGGCTCTGGCTGAGTGTTAAATAAAAATAATTT
TTTATTCAGTGGTATCACGCCCAGAGTAAGCCTGAAAAAA
ACAAATCATAAAACCAGTACCAAAGTCTTTTAAACATATG
TACAGACTGTTGAAGAAAGGGAAATGTAGTTCATTTTGGT
CACAACTTTGTGAATGCAGAATAAGACCTGTTGACTTCTT
GCAAGGTTCTTGTTTGAAAAAATGGATCCTGAAACTTATC
TATATTAGGCGATCGATGTCTTATTTTATTTCAATGCAAT
AGATGTTTGCGAAAGTCATCTCTATTATTATGATGTCAAT
ATGAGATCATCTTTGACCTATGCAAGAGTGGAAGGCTGAA
GTGGTTCAATGTCATATCAATGGATAAAGAAGAACGATGT
TTGTTCAAAACTAAAACGACTTTTAAGCTCCCACTTTGCT
GAGAGTGGATAGTTCTGGATGTGAAAGATACTAGGTGACT
TAGGAAAAGTGAGAACTTTCCTGTATGTTTGTACTTCAGT
CTTGAATGATGGGGCACCATTTCCTTAGATTTAGCTACAA
GATTCCCTGGAGTTTCAGACAAAATAGAACTTTTTCCATC
ATTCTTTACAGGCTCAAGAATGTCAGCCCACCTAGACGCT
GCAGGAATAGATGCTGTAAATGACCGTCACAGACTTTTCC
CGCTTGACAGACATTTATTGTCTCAATACAGCATCAGAAA
TGTTATCATCAGCAGTTGCATTTCAATTCTGTGTAGGGAC
CGTTCCGTGAGAACCACATGCCTGTCACTGTGCTCAGCGT
TTCACAGGCATTTATTTCCTCTCTGAAATCCCTAGGAAGA
TGGATCCTTGCGTGTAGGGAGTTGAGCACCCAGAGTGGGA
ACAGTCAAGCAGCCCGAATGTCCTGGGATGAGCTGTCTCC
CCGTTCACTACTCCGGGCAAATGTCATTCCCCCATAATGC
ATCTGAACGTAGGCCCAGCTGCGTCTAAAGGCTGCTTTAG
CTACACGCAGTGCCTCTTCTCCACAGCAGGTCACCTCCCA
TGCTAGAGTGGGAGCTGATGCTTCGTTGTGAGTGGGTGGA
CAGCATGGAAACACTGGGAGAGAAGGCAGCCTCCCCGGGG
GCTGTAAAGAATGTGCAATACAAGGCCTGGGCGTGGCGGC
TCACACCTGTAATCCCAGCACCTTGGGAGGCCAAGGCAGG
AGGATTGCCTGAGTCCTAGAGTTCAAGACCAGCCTGGGCA
ACATGATAAAACCCTGTCTCTACCAAAAAGACAAAAATTA
GCAGGGTATGGTGGCTTGTACCTGTAGTCCACCTACTTGG
GAGGCTGAGATGGGAGGACGCTTTGAGCCCAGGAGGCAGA
GGTTGCAGTGGCGTAAGATCACGCCATTGCATTCCTGCCT
GGGTGACAGAGCCATACCCTGTCTCAAAAAAAAAAAAAAA
GTTCAATACATGTAACAAATCTGCACCCCCCAAATCTAAA
ATGAAAGTTGATTTTTTTTTTTTAATGTACAGTAAATCCA
GATCTTCCTCTCCCAGCAAGATCTTGATTTCTTGATTTAG
GTTATGAGTCATATGCAGAAAAAGGTAGGATGGTAAATGG
AAAGTGAAAACGCTCTACATTTGAGCAGTAGCATTAGGGC
TCTCACTTTTTAACGCCAGCCATGTGCAAAGGGCTCTGCA
TGTACTTGTGGGCTCCATCTTCACAGCAATGCTCTAACGC
AGATACCATTGTCTCCATTTTATTTATTTGTTTATTTAAT
TGTTATCATTATTATTATTTTAGAGACAGGGTCTTACTCT
ATCACCTAGGCTGGAGTACAGTAATGTGATCATAGCTCAC
TGCAGCCTCGAACTCCGGGGCTCAAGAGATCCTCCCACCT
CAGCCTGCTGAGTAGCTGGGACCACAGGCATGTGCCACCA
TGCCTGGCTAAACTTTTTACTTTTTAATAGGGATGGGGTC
TCAATATGTCGCCCACGCTGGTCTTGAACGCCTCAGCTCA
AGTGATCTGCCCACCTCAGCCTCCCAAAGCACTGGGATTA
TAGGCATGAGCCACTGTGCCCAGGCATCCTTCATTTTACT
GCTGGAGAAAATGAGGCATAGGGCAGTTACATCACAGCTG
CGTGGGAGGTTTGAACCCAAGTCTGTCTGAGTCTAAGTCT
CATGGTATCCTTAAGACATTGAGCCCCTCTAGCCTGGGCA
CAGCTTTAATTTCTGCCTCTCTCTGTCTCCAGCTTTCCCA
TTCTCTTCCTCCACTCTTCAGCCTCTCCCTTGTGATTTCA
TCCTATCCCTGGCATCCAACTGCAACTGCCGTAAGGACCC
TGCCCTGCCAGAGATGCCCAAGAGTGGAGGGATAAGACAA
GGTTTTATCTAAAACAGGGACAAGGTATTTATGCAAAGGA
TCTAACAAAACATTAGACAGATTCATGCCTTGGAAACTTT
CCCCATCCTCTAAGAAGAAGGTGACAGAGCTCTGAGGAAC
CCTCCATCAGTTCAATGGCAACATGTTGCTGATATTTGCC
AGCTGTGTGACCAGATCTCCCTCTTACAGATGTGGACACT
GAAGCAGGATGAACGTTAAGAGGCTCACCCTGGGGTCACA
TCCAGCACAGCAGGGATTAAAATCCACCGACTTTACATTT
CTAGCCTATCATTTGCCCTGCCAGCTTACCGTCCACGCTG
TCAGGAACAGAAGTCTAGCTGCCTCATGTGATTGAGTGTG
AATGTACTCTCTCGCTCCTGATTCACCATTCTCAGGGGCA
GCAGTGCAGGGAGCCTGGAATATGCATCTGCCTCCAGAGC
ACACAGAGGGAAACTCATGGGAAAGAGACAGACTCCAGAA
GCCGACTTCAAGATCGGGGGTCACACCTCCTTAAAAACAC
AGCAGGTCGTGTGAGTTTCCTGTGCTTTGCATACTTACCA
AATTATTTACAGAACCTCCAATTTCCTCAGGAGGGTTAGA
GACAGCAGGTAGGGATGCCAGGTGAACATGCTCTTCTCAC
AGATGGCCCTGTGTCCTGAAATTCTGTATGGTACCAATGG
GAACCACGCCCACTGTCTTGAGGCCAGTGCTCTGACATTT
AAAAACCCAGCTCCTCTTCAGTGTGACTAAACAAAGATAT
AAATATATATGTAACATGAACGTGAACCAAATGCCGGATC
TCTGGAAAGCCCACACTTTGGAGAAAATGGCACATAGGCC
TCCTTTCTCTTTTAAATGAGAATGCAGAGAGTGAGGACCA
TCAGGAATTCCGAGTATTGTTTGCTTTTCCACAAGGCCAG
TGGGGATGGCTGTTGGTTTTAATGCACAGCTTGGCCCAGA
TACATGTTTTCTCTATGGAGAGCACATGCAGAATTTTCCA
GAAGTTTCACATTGGATAGGTGCTTTCCAGTGGTCAGGCC
TCCTGGCCCCCCAGAGAAAGGCTTCTGTTTGGAAAGCTCC
ATCTGGAACAGGAATAGCCCTTAACAAGCAGCAAATTGAG
GGTGTAAAGGAGTTCGGGGACCCCCTTATGTGCCCTGGTT
CTGCTTGATGGCCTCCTTACTTCCTGTCTCTAAAATACCA
GGGATCTCACAACCTGATGTTTTCAATGCAGTCATTGATC
GCAGACTCTGATTTCCTCTTAAGATCTGTAATAATGTCTG
AATGTGTTTTATGGAATTTGTCATCGGCTTGTATCTACTT
GATTTAAAAAGCCCGTAGCCCCTAGTTCTTGTCTTATGTG
AAGTGATAGTACTGCTCCAGTGAATTCTGATGTGGCCAGT
TACTCTAGAAGGCCGGGAATTACTGGCAGAGCAGACGCCC
CAGTGAGTCTTCTCTCATGGGCCATAAAATTGTGAGAAGT
ACAAAAATACCAAAGCACAATATTAACATGATCATAACTA
AAGATTCAGAGATGACTGGGATAAAGGACAGAATGGCTTA
TGGGAACTTTTGCAGTCCCTATAAATCAGAGCGCCATAAA
ACCATAATCCGGCAATAAACGTGAGAGGCACATTCACTCC
GAGGTTAGAAGTCAGATGTCCCTTGTGACCTCAAACATGA
CTATAATTTGTATTTTTAAAATGTTAGTATAAATAAATCA
GATGTTACTATGAATCAGAGCATCATAAATGTGGCAGTAA
ACTTGAGGAGCTAGTTTTCATGTGAGAGTTGGAGTCAGAA
TTCCCCAGTAATAGAAAAAAGGGTATTTTTTATGATTTAT
ATGGTTTAAACATAATATCCAAAGTCATTTTTATGCTGAA
TATATTTGACAAATGTCTACGTGAAACATTGGAGTTAAAT
TACTCGTTGGCCTTACGTTATAATACCATTTAAAATGTTT
CAAACTTAGTATGACTTTTAATCATTTGGTTGACATAATT
CACAAAGAAATTATTTTTCTCCTTATTGTTTTGAGAGCTG
CTCGCGACATTCTAAGAGATGTGGAATCTCAGGTCTAAAG
TCTGCACTCCCCTGATTGCCTTCCTCCTGTTTGCAGCTCT
TAAACGGACACGCTTGCCTATATTATAGAAGGTTCTTTTT
TTACAAAAGAGAGAGAGATGAAAGACTTACTAAGGAAATT
GGCTATCGTGATTATGGGGGCTAAGAAGTCCCGCTATAGA
CCTTCTGTAACTGGACACCCTGGGATGCTGGGTTCATGGT
TCAGTGCAAGTCTGAAAGCTTCAGAAGCAGGGAAGCTGAT
GGTGTAACTCAGTCTGAGGCCAAAGGCTGAGACTCTGGGG
CGACTGGTGTGACTTCTAGAGTCCAAAAGCTAAAGAGCCT
GGAGTTCTGATGTCCAGGGACTCTTAGACACTGGACACTG
TGCTAGGTTCCCAGGGATGTGTCTGTGAACAGGACAGACA
CGGTTGTAGTTCTCATAAGTGAGAAAGACACTGACTGATT
AATTACACAAACAATTACCTAATTACAAACTTGCATATAT
GATCTCAGGAAGACGTAGAGAGTACTGTGAGAGGGCAGGG
AAGGCCACCCCCACTGAGCCTGAGAGCAGAGAAGTTCCTC
CCAAAGTCGTGACCTGCAAGCTAAAGAGAGGTGAACGCAG
CTGGCTCCTGAATGTTCCTTGTAAGATGACAACTTTTTCT
TCCTACCCAACCCTCCTCACACAGCTGTTATTCAGAACTC
TCTGTTCTCACTTCAAGCAACAACATGGAATATCTACCTA
CAGATGCTTGTTTAAAAATTCAGCCCAAACTCGAGCATTT
TTGAAGCTTAAGACATCAGATTTCGAAAAATACTTATTGT
CTGTACCTGTCAATCTATCAGCCTTTGTCGCACGCATCTG
TGTTTTCACTTCTCACCGCCTATCACCTCTTACCGGGAAT
TCTGCAGCCACCTCCTTACCTTCCGTTCTGTCAAAGGAAG
CGTCTCCACTGCTATCTGGGCATTCTGTGTAAAACCTGAG
TTTAGCCAAGAGGCTTCCATTCTTCGCCAGCCCCGATTCG
TCAGGCTGGGTTCGGTAGCCTTCCTCAAGAGTAGCTCTGC
ATACTTCTTTCATTGTCTTCCGTGGGGCACACTGGTGCCA
TTAGCATTGTTTTGATTGTATGTACAGGGTCATGCAGGCA
GAGGCTAGGGAAATACTCAAAATGCACAAGTCGGTATTCA
CATATCTCAAGAACCAAAGAGAGGCAAAACCCACTAAAAC
AGCGGAGGGAGTCAGTTACCTCTCGGTGGGAATTGCAGAT
TTCAGAGTGGACAGAAAATTAAATAATGATAGGATTTCAG
TCCTGGAACATGGACAAGAGACCAATCCCTCAATCCGTTT
TTGGTGTCCGGTTAGAGTCACAGTAAACACACCTCATTTT
GTCTCATCATGGTCGCAGCAAGGCTCCAGTCCTAAGTCTT
GAATAAACTTCCAGAAACTTGCTTGGGTCAGGACGGCAAA
ATCTGTTTTAGTGGATAACCTAAATTTTTTTTTTAACTTT
GAGAAGATAGAGCATTAAATATTTAAATTTTAAAATAAAT
CAATATATTAAGGCTTTAGGCTAAATTTGGGCAGAATAAC
TATATGTTTGCTATATTTGAATTTTGGAATACTTAAGAAA
AATACACACATTCCAATATGTAACAGAATACCATTCTAAT
TTCACATTTCAATTTGAAATGTGAAATGGAGTTAATTAAT
TTGACTTATGATTGTAAGTTGAAAAATGTAAGAGAATATT
ACCAAGGTCATAAACAATATGGAAAAAGTTTAAAGAGGCT
TAAGATTCATCATATGAAAAAGTTTCTTTTTTATTGGATT
TAAAAGAGCAATGTAGATACTTAGGAAAATTTTGTTTATT
AATCAGACAATTGAAGCATTTTTAAAAAGAAGCAGAGTAT
ATTATTTTTATAAATACAATTTAAAATATTTAAAGTAATT
TAATTAAGAAGTAAAAGGATCCTTTTTGGTTGTTTTTTTT
TTTTTTTTTTGAGACTGAGTCTTGCTCTGTCACCCAAGCT
GGAGTACAGTGGCGTGATCTCGGCTCACTGCAACCCCTGC
TTCCCAGGTTCAAGCGATTCCCCTGCCTCAGCCTCCTGAG
TATCTGGGATTACAGACACATGCCACCATGCCCAGCTAAT
TTTGTATTTTTAGTAGAGACGGGGTTTCACCAGTTGGCCA
GGCTGGTTTCAAACTCCTGACCTCAGGTGATCCGCCCCCC
TGGGCCTCCCAAAGTGCTGGGATTACAGACATGAGCCATT
ACACCCAGCCTAAGAAGTAAAAGAATCCTTAAAAGTAGTT
GGAAAATGTATTTGATGTTTAAGTAGAATAATAAGAGTTG
TGAGTTGAAACTAGAAGTTTTTGAGCTTGGGAAGTTTTAA
TGTTGATAAATCAGGTATGAATTTTTAAGCCCCTAAAGTT
CCTACAAGGACCAGAAAAATCAAATTGAGAAATGCAATTA
TCGGTGGTTTATCAACGTTTCCTTTTATACTGTATCTTGA
AGATAAGGGTCAAGTCTCACCGAAATGCTAATTTTTTGAT
TAGTATGATTTTTTCATCAAATGTTTCACACCCTTCATCA
GCTGGCTGACCTCCTGTTTTATTCTGCATTTATATAGAGC
AGGATTGAATATTAAATTGCTATCATTTTTTCTTATTTTA
TTCAGGGAGGCTGTAAGACATAAGTGGTCTAGAAATGAGC
TTGTTTAAAAAACTTGGCTCAGAACTTGTGGCAAATATTT
TCAATTCAATATACTATAAATATAATTCTTAGCGCCTGGC
ACAATCCCGTGAGAGCAGTATGCATGCTGAAGTCTGTAAG
AGACAGAGTCCATAGCGATTGTTTCATCTACCTTATAAGC
TCAGTTCATTTGCTGGATTGGGAAATAAAAAGGACTGAGC
TTATCTTCCAGCCTTCTTTATTAAAGTGCCCTCTATAGTC
AGTGATTTATACACTGTGCTTCCGAAGAAATGTTGGGGTC
CTACCAAGCCATTGTTCACAGAGAGCAAATTCTGAGAGTG
GACAGAAAATTAAATGAGGGCAGGTGCGGTGGCCCATACA
TGTAATCCCAGCACTTTGGGAGGCTGAGGTGGGTGGGTCG
CCTGAGGCCAGGAGTTCGAGGTCAGCCTGGTCAACATGGT
GAAACCTCGTCTCTACTAAAAAATACAAAAATTAGCCTGG
TGTGGTGGCAGGTGTCTGTAATCTCAGCTACTTGGGAGGC
TGAAGCAGGAGAATCACTTGAACCCGGGAGATGAAGGAAG
TTTGCAATGAGCCAAGACCGGCCCACTGCACTCCATCTCA
AAAAAAAAGAAAGAAAAAGACGATAGGATTTAAGTCTTAG
AATGTGGACAAGAGACCAGTCCCTTTATTAAGTTTTGGTG
TTCCTCTTAGAGTGACAATAAAGACACCTCATGTTGTGTC
ATCATGGTGGTAGCCATCATGGTTGAGACAAAATGATGTG
GCAAAAACAAATCCTGACTTGTTTCACCAGTAGAAGTGAC
ACCCTTCCATTGGTTCAACCATCTGTTTCTTGGCCTGCCT
TCCGTGGTGATGATCAGAGGCTCACATTCACGAGCCTTCT
GGAGTCGCAGAACAAATGTCTGCCACTAACCAGCCCCCCG
TGGACCTCAGACTTGACTCATGACAACCAGCAGAAAGGTA
ACCGCCCGGGGCTGAGCTGGCCATAAGACAGGATCCACCA
TGGACAGCCGGGTGTGGCTTCAGCAGCTCCTAGAACCTCA
GGGCGCAAGGCCCAGGCTGGGCTTTGTGGGCAGGATGCGT
GCAGGGGGCCAGCAGCTGCTTTGTGCCAGCACAAGTGGGA
CAGCTGCAATGAATGGGCCAAAGAGTCACCTCAAAGGCAC
AGTGTGCCCAACTTCAAACACACGGCCTTGCTGTGGACAG
CTGAGAAACAGCAGCAGCAGCAGCAGCCACCAACGGGCCG
CCTGAGCCCAGCTTTAGGAGGGAGGGAGGGAGGGAGCGGG
GGAGTCCCCATTGTGTGGAGCAGCCCGCTGGCAACCTTGC
ACAATGCCCAGTCCACCGCAGCTGCCACCACCCGCCAGAA
GCGATCTGTGCATGCAAATGGTGAGCCGAGACCTCTGGGC
GCACCAGCTAAGTTTCCTCAGCCCAGTCAGAGCAAGGGAC
ATCTATCTCTAAGGTCCCATCAGACTATCTGTAATGGGCG
TCCAGGCAATTTTGCTATGTTCTGGTTCTGCCTGCCTCAG
TTAGAATGCTTCTAATCTAAATCTGCTGAGCAGCACTGAC
AGGACCCCAGCCACGTAGCTGTCAGCCTGGTTACACGCAC
TCCTCACTCTCCCACTGTATCACTCTGCTCCACTCATTCT
TGTTTCTTTCCCCGAAGCCAATGTCTCCAAGGGATGGGCA
TGATTGACAGCTCCGTGCCTATTACCCCATCTTCCTGTCG
GATGGGGGTGGTGGAGGTGGTAGGGGAAGGAAGTGTTGGG
ATAAGGCACAGAGATGCTCCATCACTGAAAACTGCCTTTC
GTTGAACTGTATGCGTTCTCTCTAAGTGGGTACTCACCTC
GCATCCTGTATCCCTGTTCTTTATATGAACACGCAGCATT
CAGCCCATCCATGATGAACTCTCAGAGAAAACGGGGTGGG
CCCTTTGCACGTAAGTTCATCACTAAGAGTGCATGTTTAA
GACAGGCTGGTACACTAATTGCTTAGTGGTACGATCACAC
ACACACACACACACACACACACACACACACACCAGCAGAT
GTTTGAAAGGAAAAAAGATTTTTTACTTCTTCCAAGGGAC
CGAGAAGTAAATGTATGGGCAAGAGGCGTCTCATCTACAC
ATGGAGTTGCTAATACTCTTCTACAACTAGTTTTCCTGTT
CACTTTTTGTCATTGTTGTTCTCACTTTAAGATTCCCCCT
CACCCTCCACTCACTGCCTTTTGTTCCCAGCTATGCTGTG
TGACAATCGGAAAGTTTCAGGAGCAGCTTACTTTACCTCT
ACGCTGTGTCCAGGTCACTCTCCGTAAGGAGTAAGTTAAT
GGACTGTTCGAACTCACAGATGCAACACGCTCCGTCCTCC
AGAAGGTTTAGATGCAGAAGAGTGGGTTCCCAGAGTGACA
GCTAAGGAATGCTGCTCTGGCTTGCTTTGCTTTTCTTTCT
TTTCCTTTCTTGCTCTTTCTTTCTTCCTTTCCCTCCCTTC
TTCCCTCCCTTTCTTCCTTCCTTTTTCTTTTTCGTATTGT
AGTAAAGATGTATAACTTATTCTTTTACCATGTTAAGTGT
ACAATCCCGTGGCGCTGAGTCCATTGGTAATACTGTGGAA
CCGTCACTGTCTACAGCCGGAGCGTTGAGTCCATTGGTAA
CACTGTGGAACCGTCACTGTCTACACCCGGAGCGCTGAGT
CCATTGGTAACACTGTGGAACCGTCACTGTCTACAGCCGG
AGCACTGACTCCATTGGTAATACTGCGGAACCGTCACTGT
CTACAGCTGGAGCGCTGAGTCCATTGGTAGTACTGTGGAA
CCGTCACTGTCTACACCCAGAGCACTGAGTCCATTGGTAG
TACTGTGGAACCGTCACTATCTACACCCGGAGCGCTGAGT
CCATTGGTAACACTGTGGAACCGTCACTGTCTACAGCCGG
AGCACTGACTCCATTGGTAATACTGCGGAACCGTCACTGT
CTACAGCTGGAGCGCTGAGTCCATTGGTAGTACTGCGGAA
CCGTCACTATCTACACCCGGAGTGCTGAGTCCATTGGTAA
CACTGTGGAACCGTCACTGTCTACAGCCGGAGCACTGACT
CCATCGGTAATACTGCGGAACCGTCACTGTCTACAGCTGG
AGCGCTGAGTCCATTGGTAGTACTGCAGAACCGTCACTAT
CTACACCCGGAGCATTGAGTCCATCAGTAGTACTGTGGAA
CCGTCACTGTCTACACCCGGAGCATTGAGTCCATCAGTAG
TACTGTGGAACCGTCACTGTCTACACCCGGAGTGCTGAGT
CCATTGGTAGTACTGTGGAACCGTCACTGTCTACACCCGG
AGCGCTGAGTCCATCGGTAACACTGTGGAACCGTCACTGT
CTACGGCCGGAGCGCTGAGTCCATTGGTAACACTGTGGAA
CCGTCACTGTCTACGGCCGGAGCGCTGAGTCCATTGGTAG
TACTGTGGAACCGTCACTATCTACGGCCGGAGCTCTGAGT
CCATCGGTAATACTGTGGAACCGTCACTATCTACGGCCGG
AGCTCTGAGTCCATCGGTAATACTGTGGAACCGTCACTGT
CTACGGCCGGAGCGCTGAGTCCATCGGTAATACTGTGGAA
CCGTCACTGTCTACGGCCGGAGCGCTGAGTCCATCGGTAA
TACTGTGGAACCGCCACCGTTCACGGCCGGAGCGCTGAGT
CCATCGGTAATACTGTGGAACCGCCACTGTCTACGGCCGG
AGCGCTGAGTCCATCGGTAGTACTGTGGAACCGTCACTGT
CTACACCCGGAGCGCTGAGTCCATCGGTAGTACTGTGGAA
CCGTCACTGTCTACAGCCGGAGCGCTGAGTCCATCGGTAA
CACTGTGGAACCGTCACTGTCTACGGCCGGAGCACTGAGT
CCATTGGTAATACTGTGGAACCGTCACTGTCTACGGCCGG
AGCGGTGAGTCCATTGGTAATACTGTGGAACCGTCACTAT
CTACAGCCGGAGCACTGAGTCCATCGGTAGTACTGTGGAA
CCGTCACTATCTACGGCCGGAGCGCTGAGTCCATGGGTAA
TACTGTGGAACCGCTACTGTCTACGGCCGAGCGCTGAGTC
CATCGGTAACACTGTGGAACCGCTACTGTCACGGCCGAGC
GGTGAGTCCATCGGTAACACTGTGGAACCGTCACTGTCTA
CAGCCGTAGCGCTGAGTCCATTGGTAACACTGTGGAACCG
TCACTGTCTACACCGGAGCGCTGAGTCCATCGGTAATACT
GTGGAACCGTCACTGTCTACGGCCGGAGCGCTGAGTCCAT
CGGTAATACTGTGGAACCGTCACTGTCTACAGCCGGAGCG
CTGAGTCCATCAGTAGTACTGTGGAACCGCCACTGTCTAC
ACCGAGCGCTGAGTCCATCGGTAGTACTGTGGAACCGCCA
CTGTCTACAGCCGAGCGCTGAGTCCATCGGTAACACTGTG
GAACCGTCACTGTCTCACGGCCGGAGCACTGAGTCCATTG
GTAATACTGTGGAACCGTCACTGTCACGGCCGGAGCGGTG
AGTCCATTGGTAATACTGTGGAACCGCCACTATCTACAGC
CGGAGCACTGAGTCCATCGGTAGTACTGTGGAACCGCTAC
TGTTCACGGCCGGAGCGCTGAGTCCATGGGTAATACTGTG
GAACCGTCACTATCACGGCCGGAGCGTTGAGTCCATCGGT
AACACTGTGGAACCGCTACTGTTCACGGCCGGAGCGGTGA
GTCCATCGGTAACACTGTGGAACCGTCACTGTCTACAGCC
GTAGCGCTGAGTCCATTGGTAACACTGTGGAACCGCCACT
GTCTACACCGGAGCGCTGAGTCCATCGGTAATACTGTGGA
ACCGCACTGTTCACGGCCGGAGCGCTGAGTCCATCGGTAA
TACTGTGGAACCGTCACTGTCTACAGCCGGAGCGCTGAGT
CCATCAGTAGTACTGTGGAACCGCCACTGTCTACACCGAG
CGCTGAGTCCATCGGTAGTACTGTGGAACCGCTACTGTCT
ACAGCCGGAGCGCTGAGTCCATCGGTAACACTGTGGAACC
GTCACTGTCTACGGCCGGAGCACTGAGTCCATTGGTAATA
CTGTGGAACCGTCACTGTCTACGGCCGGAGCGGTGAGTCC
ATTGGTAATACTGTGGAACCGTCACTATCTACAGCCGGAG
CACTGAGTCCATCGGTAGTACTGTGGAACCGCCACTATCT
ACGGCCGGAGCGCTGAGTCCATGGGTAATACTGTGGTACC
GTCACTATCTACAGCCGAGCGCTGAGTCCATCGGTAACAC
TGTGGAACCGTCACTGTCTACGGCCGGAGCGGTGAGTCCA
TCGGTAACACTGTGGAACCGTCACTGTCTACAGCCGTAGC
GCTGAGTCCATTGGTAACACTGTGGAACCGTCACTGTCTA
CACCCGGAGCGCTGAGTCCATCGGTAATACTGTGGAACCG
TCACTGTCTACGGCCGGAGCGCTGAGTCCATCGGTAATAC
TGTGGAACCGTCACTGTCTACAGCCGGAGCGCTGAGTCCA
TCAGTAGTACTGTGGAACCGTCACTGTCTACACCCGGAGC
GCTGAGTCCATCGGTAGTACTGTGGAACCGTCACTGTCTA
CAGCCGGAGCGCTGAGTCCATCGGTAACACTGTGGAACCG
TCACTGTCTACGGCCGGAGCACTGAGTCCATTGGTAATAC
TGTGGAACCGTCACTGTCTACGGCCGGAGCGGTGAGTCCA
TTGGTAATACTGTGGAACCGTCACTATCTACAGCCGGAGC
ACTGAGTCCATCGGTAGTACTGTGGAACCGTCACTATCTA
CGGCCGGAGCGCTGAGTCCATGGGTAATACTGTGGAACCG
TCACTGTCTACGGCCGAAGCGTTGAGTCCATCGGTAACAC
TGTGGAACCGTCACTGTCTACGGCCGGAGCGGTGAGTCCA
TCGGTAACACTGTGGAACCGTCACTGTCTACAGCCGTAGC
GCTGAGTCCATTGGTAACACTGTGGAACCGTCACTGTCTA
CAGCCGGAGCGCTGAGTCCATCGGTAATACTGTGGAACCG
TCACTGTCTACGGCCGGAGCGCTGAGTCCATCGGTAATAC
TGTGGAACCGTCACTGTCTACAGCCGGAGCGCTGAGTCCA
TCAGTAGTACTGTGGAACCGTCACTGTCTACACCCGGAGC
GCTGAGTCCATCGGTAGTACTGTGGAACCGTCACTGTCTA
CAGCCGGAGCGCTGAGTCCATCGGTAACACTGTGGAACCG
TCACTGTTCACGGCCGGAGCACTGAGTCCATTGGTAATAC
TGTGGAACCGCCACTGTTCACGGCCGGAGCGGTGAGTCCA
TTGGTAATACTGTGGAACCGTCACTATCTACAGCCGGAGC
ACTGAGTCCATCGGTAGTACTGTGGAACCGCTACTGTCAC
GGCCGGAGCGCTGAGTCCATGGGTAATACTGTGGAACCGC
CACTGTCACGGCCGGAGCGTTGAGTCCATCGGTAACACTG
TGGAACCGCCACTGTTCACGGCCGAGCGGTGAGTCCATCG
GTAACACTGTGGAACCGTACTGTCTACAGCCGAGCGCTGA
GTCCATTGGTAACACTGTGGAACCGCTACTGTCTACAGCC
GGAGCGCTGAGTCCATCGGTAACACTGTGGAACCGTCACC
GTCTACGGCCGGAGCGGTGAGTCCATTGGTAATACTGTGG
AACCGCTACTATCTACAGCCGGAGCGCTGAGTCCATGGGT
AATACTGTGGAACCGCCACTGTTCACGGCCGGAGCGTTGA
GTCCATCGGTAACACTGTGGAACCGCCACTGTTCACGGCC
GGAGCGGTGAGTCCATCGGTAACACTGTGGAACCGCCACT
GTCTACAGCCGAGCGCTGAGTCCATTGGTAACACTGTGGA
ACCGTACTGTCTACAGCCGGAGCGCTTGAGTCCATCGGTA
ACACTGTGGAACCGTCACTGTCTACGGCCGGAGCGGTGAG
TCCATTGGTAATACTGTGGAACCGTCACTATCTACGGCCG
GAGCGTTGAGTCCATTGGTAACACTGTGGAACCGTCACTG
TCTATGGCCGGAGCGCTGAGTCCATTGGTAACACTGTGGA
ACCGTCACTATCTACAGCCAGAGCACTGAGTCCATTGGTA
GTACTGTGGAACCGTCACTGTCTACAGCCGGAGCGCTGAG
TCCATCGGTAACACTGTGGAACCGTCACTGTCTACAGCCG
GAGTGCTGAGTCCATCGGTAACACTGTGGAACCGTCACTA
TCTACGGCCGGAGCACTGAGTCCATTGGTAATACTGTGGA
ACCGTCACTGTCTACGGCCGGAGCGGTGAGTCCATTGGTA
ATACTGTGGAACCGTCACTGTCTACGGCCGGAGCGCTGAG
TCCATTGGTAACACTGTGGAACCATCACTGTCTACAGCCG
GAGCGCTGGGTCCATCGGTAATACTGTGGAACCGTCACTG
TCTACGGCCGGAGCGGTGAGTCCATTGGTAACACTGTGGA
ACCGTCACTGTCTACGGCCGGAGCACTGAGTCCATTGGTA
ATACTGTGGAACCGTCACTGTCTACGGCCGGAGCACTGAG
TCCATCAGTAACACTGTGGAACCGTCACTGTCTACAGCCG
GAGCACTGAGTCCATTGGTAATACTGTGGAACCGTCACTA
TCTACGGCTGGAGCGCTGAGTCCATTGGTAATACTGTGGT
ACCGTCACTATCTACAGCCGGAGCATTGAGTCCATTGGTA
ACACTGTGGAACCGTCACTGTCTACAGCTGGAGTGGTGAG
TCCATTGGTAATACTGTGGAACCGTCACTGTCTACAGCCG
GAGTGGTGAGTCCATTGGTAATACTGTGAAACCGTCACTA
TCTACAGCTGGAGCATTGAGTCCATTGGTAACACTGTGGA
ACCGTCACTGTCTACAGCCGGAGCATTGAATCCATTGGTA
ATACTGTGGAACCGTCACTATCTACAGCCGGAGCATTGAG
TCCATTGGTAACACTGTGGAACCGTCACTGTCTACAGCCG
GAGCATTGAATCCATTGGTAATACTGTGGAACCGTCACTA
TCTACAGCCGGAGCATTGAGTCCATTGGTAACACTGTGGA
ACCGTCACTGTCTACAGCCGGAGTGGTGAGTCCATTGGTA
ACACTGTGGAACCGTCACTGTCTACAGCTGGAGCATTGAA
TCCATTGGTAATACTGTGGAACCGTCACTATCTACAGCCG
GAGCATTGAGTCCATTGGTAACACTGTGGAACCGTCACTA
TCTACGGCCGGAGCGCTGAGTCCATTGGTAACACTGTGGA
ACCGTCACTATCTACAGCCGGAGCATTGAGTCCATTGGTA
ACACTGTGGAACCGTCACTGTCTACAGCCGAGCTTTCTCA
GCATCCTAAATGGAAACTCCGGCCATTCAGGGCTAACTTT
CCTCCCTCCAGCCCCTGATAGTCTCTCTTCTTTCTGTCTC
TTTGAACTCGCCTATTCTTGGCATTTGTGCCTTTGTGACT
GGCTTATTCCTTTTGGCAAATGCCTTCAAGTTTCATCCAT
GTTGTGGCATGTGTCTGAATTTTCTTTCTTTTTATGACTG
AAAAATATTCCAATCAGATTACATCACATTTATTTATCCA
TTCATCTGTTGATGGACAGGTTGTTTCTACCTTTTAGCTG
TTGTGAATAATGTTGCTGTATCTCTTTGCTTTTTGAAGAT
AAACAGTTTTATTATCTGTTAAAGATAAAACTCAGTGTCC
TAAACAGATATCTGTGGTTCCAGTGACATCTGGAACCAAA
GATATCTGTTTAGGACACTGAGGGTTTTTTGAGACACTTT
TACCTTAACTCAAAGTACCCACGGTCCTTGGGTGTACACA
ATTGCCTACTAAGTCAACTTTGTACTGCCTTAAATTTCAA
AAGCCAGGTGCGGTGGCTCACGCCTGTAATCCCAGCACTT
TGGGAGGTCAAGGCGGGTGGATCACGAGGTCAAGAGATCA
AGACCATTCTGGTCAACAAGGTGAAACCCTGTCTCTACTG
AAAATACAAAAAATTAGCCGGGCATGGTGGCGTGTGCCTG
TAATCCCAGCTACTCAGGAGGCTGAGGCAGGAGAATTGCC
TGAACCCAGGAGGTGGAGGTTGTGGTGAGCTGAGATCGCA
CCATTGCACTCCAGCCTGGGTAACAAGAGCGAAACTCCGT
CTCAAAAAAAAAAAAAAATTTCAAAAGCTACTTTTAAAAA
GTCAGAGTACACTGTATAATTTGTATCAAGAAGTATCGTT
ACGAAAGCAGGTCCGGTTCCAGACCTCAAGATGCGGTTCT
TGGATCTCGCACAAGGAAGAATCCTGGGCAAATCCATAAA
GTGAAAGCAAGTTTATTTAAGAAGAGAAGGAATGAAGAAT
GGCTCTCCCATAGGCGGAGCAGCAACACGGGCTGCTCCAT
TACGAACACCTTTAGTTACTTCTTGATTATATGCTAAGCA
AGGGGCGGGTTATTCTGAGTTTCTGGGAAAGGGGTGGGCA
ATTCCCAGAACTCAGGGTTCCTCCCCGCTTTAGACCATAT
ATGGTAACTTCCTGATTTGCCACGGCATTTGTAAACTGTC
ATGGCGCTGGTGGAAGTGTCTCTCAGAGCGCTTCTGCATT
ATAATTAGGGTATAATGAGCAGTGAGGATACCCAGAGGCC
ACTTTCATCTCCATCTTGGTTTTGGCAGGTTTTGGTTGGC
TTCTTTGCCGCAACCTGTTTTATCAGCAAGGTCTCTGTGG
CCTCTATCTTGTGCTGACCTCCTGTCTCGTTCTGTGACTT
AGATGCCTTAACCGTCTAGGAATGCAGCCCTGTAGGTCTC
AGCCTTATTTTTTGCAGCCCCTATTCAAGATGGAGTCGCT
CTGGCTCAAAGGCCTCTCACAGTATTAGTTACAATCTCAC
AACACCATGACTTTTAGAGGGACCTGATATCGCAACAAAT
AATATCAGACGTGAGTCAGGGGCCTAGAATGTTTTACAGA
ACAGCCAGTTTGTACCAAAACCATTGTTTGGACCACTGTT
TCAGTGCAAGTATCTAATTTTTTGCAGGAATTACAGTTCG
TCGTGCTGTCACTTCCGTTTGGAGTCTGGTGGTCGTACTA
GCACATCAGAGATCAATACGTGCTCATTTTTGTTACAGAA
ATTAAAAATAACCGGCTTTACCAATAGAAATTATACCTCT
TTCTGGTGGAGTCATTAATAAGAAAAGTCACTGTTTGTTT
TTCAGTTTTGTTTTTGTTTTTGAGACACAGTCTCACTCTG
TGGCCCAGGCTGGAGTGCCGTGGCACAATCCTCTGCCTCC
TGGGTTCAAGTTATTTCCCTGCCTCAGCCTCTTGAGTAGC
TGGGATTACAGGTGCACACCACCATGCCCAGCTAATTTTT
ATATTTTTTGTAGCGATGAGGTTTCACCATGTTGGCCAGG
CTGGTCTCCAACTCCTGGCCTCAAGTGATCCACCCGCCTC
AGCCTCCCAAAGTGCTGGGATTATGGGTGTGAGCTACCAC
ACCTGGCCACTATTTGCTAAATCAGGGGTTTTCTTCTCTA
AAGCCACATCAGCTTTCGGTAATTTTGTCACATTTCTGTT
CACCTTGTCTACCTCCTCTCCCCCTCCTTCCCACCCTTCT
TCTCCTCCTCCTCCTCCTCCTCCCTTCGCTTCCAGTCCTG
CACTCCCAGCAAGTGGGAAGCTAGGTATGTTTGCTGGGAT
TTTCTTATGTACCTGTAACTCTCCTTGTCCAAGAGATGTA
GACACATCTGAGACTCATCCAAAGTCAGAACTGTAATCGA
AGGAGTTTTTTCCTGGGTCCCAGTCAAGGACAAGTTTCTC
TTAGTAAGAAACTGGACAGCACTCTTAGCAGTCTGTAAGG
GTCTATGGCCCTTGGTTGAAATGCAGCAAAATATGTTTTG
CAGACAACGTACAGAATTTGCTGAAGGTGGTGAAATAGGG
GTAGTGGGTTCTCAGGCATGTACTTTACCTGTTGGTTTAG
GAGCTGAAGGCAAAACATGTTACACATTTGTCTCCCTGGT
ACCAACAATGGCCTGATGCGATGCTGAGAATCCCTATGTC
CTGGTCTTAGCAGCATGGTGTGGTGGGGCTTAGAGACAAA
CAAGGCCAGAAATATCCAGAATAGAGACCTTATTCCAACG
CTGTCTAATTTGAAAGTCATGATTTTCATCCAAATTCAGA
GTCAGAAGGCATGTATTCCCAACTCTGTGCCCCGATGCCG
GGCCATCACGTACGTCTCCATCCTCCTGGCTCTGCCCCCT
GGAGTAGAGTCATATCTTCATACCTAACTTGGGATTCACT
CGGGGTGGCTGGCAAAATATTAAGGGAAATATTAGGGAAA
TTACAGATTATAGTCTCAAACCTTTTGGAAGGCTGAAAGG
TTTCAATGAGATGGGCTGAAGGCAGCCAGTTCTTATGTTA
GGACATTAAGTCATAGGGTAAAGATTAGGATAATAAAAAC
TTCCCCAGTTAGGTCTGCTTCCCCACATTCCTTTGTCCCC
ACTCTAATTTGTTTCCTCGTGTAAACTTTGTGCTGGATGG
TCCTCCCAGGGGCAGGTTGAAGGGGAATTACCCATGAATG
GTGTTTACTCTGGACCCAGGAACCAGACCTTTTATCATTC
GTAAAACCACTCTTTTAACCATGTTAATTATCCACAAACG
TGTTGACTTAGAAATTCTGTTATTAAATCTATACTGAATA
ATGCAAGGAGGAACAGGGGGTTGTGGGTCGGTTAGCTTCA
ATCTCCCTCTGAAAGCAGTTGACGACCATTCCTAACCCAC
TCAAATCACTGTACTGGGTGTGTGAGTGCATTTATTCATC
CATTGCTGAGTCAGGGTCAGCAGGACAGGCCTCTGCAGGT
GGTGACCAACCATCTCACCTAACTTTATTGAATGCTGGGA
TGTTCCAGGCACTAGTTCACAGCACTTCAAAATAATCCTG
CAGGGAAGTTATATTATTTTCATACCTAACTTTACCGATG
AGGAAACTGAAGCTTGACCACAGGGATATATCTGTGGTTA
CCCAGCTTACGGAGGGCAAAGGTGAAACCCAAGCCAGGTG
TGTGTGACTTCAGAGCCTGCGCTTCCAAAGGATGAGCTTG
ACTGTGGCTGGGACGCCATCTTTGTGGCTTGCTGTAGATT
CAAAGTCATGAGGAATGGCTCTGTGGGTGTCTTTTACACT
GTGGATGTTGGTCGGATGCAACCTCTGTTTCCACTGTGCC
CTTCCTTGATAGCTTCACCCCCATGTGGGCGTACCCCGAG
TCTGAATGAAATGATCAAGCTGCTTGGCAGATTCTGTCTT
ATGCCAGCACATTACTGGCCTCAGTTCTTGTCAGAGGAAA
GCCTGTCTTTACAAGTATTTTTTGGTCCCAAGGAATTCCT
AGTGGCCTGTCATCCCTGATAGAAGTCTTGGGGTGCAAGG
CATCCCTACCAGTTCTGTGAAGGGAATCCACACTGTGTAG
GCCCTGTCAGCCCTCACTCCCTCCAGTGTCTGACACGTCA
TGTTTCTTGAACATATAGGTTCCTCATTCTAGAAGCCACC
TAATAGGCAGAAGGAAATAATAAGATAAAGTTAAAGGCTG
GGTGTCTAGTTGAGAGGAGAACTTGGACTGAGAGAAGCTG
CCCTACTTCTTCTTGGAGCACCTAGAGAAACTGTCCTCTG
CTGCTTAGAGCAGGAAAAAACACATAAACTTACTTGACTT
CAAAGTCCTTTTCCTTGGTCTGCCTCCAAAAATGTGCTGA
CCCCAAGAGACCAGAACGGATGGCTTACTTGTCATACTCA
GTCTTCCTGCCTGCCCGTCTACTAGGACCAAGGTGTCAAC
ACCGGGAAGAAGGACTGAAACCCGCGAAAACCTCACCACA
CTCTTGAGCATGCTGAGCAGTCCTAACTAAGGGATAATGA
AAAGATGGCACAAAAACTGTTTCCTGAGCTCACTTCCTAC
GGCATAGAATGCCGGAGGGTTTTGCGCTTGCCTGTGTGCA
CGTGTGCATGTGCACGCATGTGTGTGAGTGTTTCTACAGC
AGGGACAATGACGTTATTATTGTCTGAGATTTGCATTCCA
CATACTAAAGCCAGCGACTTTGTCTCTTCTGATTGTTGGA
AAGCCGCTCCCACCAAGGTTAAGTGCAGTCCTTTGACCTG
CAGCATTGTGGGTGGCCTGAGTGCAGCCCGTGACCCAAGG
TTTGCAGAAGGCCAAGGAATGAATGGGAAGGTTCATTCAG
GTTCAGCCTGTGCTGAGCTTACGCTCAGAGCCCTCCAAAA
AGAGGCCTCCGACGCGTATTTCTTCCTCGGTTAATTAAGC
ACGGACAGGGAATTTATGGGAAATGCGTGGCAACCAAGCA
GCCATGTTCCATTTTTTTCTTACCTATGGCCATGGCACAA
GGATGGAGTGGGAGCAGGGATGTCCATAAATAGTCTGGCT
TTGGTTTAACAGAGACGATTCCTTTCACAATCGCAGCTTT
AGCTTGTGCTAAAAGTGACAATGCCATCCAGTGTCAATGG
TTCCAGGGAGACCCTTCATTCCTGGTTCCAGCAATAAAAC
CGCTGGCGGGTGGTCGCTGCTCCTGCTTCTCTCCGTTATC
ATCTCATTGTGCGTATGTGGGGCCCGGTGCACTCTGCGAC
GCGCAGGCGTTTTTAAAGCCTTTCATGCACTGGAGCGGCT
TGACGTTCATATTTATGTATCTTGCTCGCATGGCAGCAGA
ATCTCTATTCTTAGGGTCCTCATCCTTTGTGCATTCAAGG
TCACACCGCATTTACGTGGGAATCGTAATATACCCTGAGA
ACGTCAAGCCATCGTAACTCAACTCTGCAATCCAGAGTCC
TCTCGGGTGCTTAAAGCTCTGCCTCTTGATTCAAAGTCAA
AGTGAAGCCCAGAATAAGCTTGTTGAATGAAGGCAATTTG
TGTTTGCTTTAGAAACTTTAATGCCAGATACAGGTGATGG
GGAGGAAGGCAGCAAACCACACTGCCACGTGTGTACCTAT
GCAACAATCTTGCATGTTCTTCACATGTACCCCAAAACCT
AAAACACAATAAAAAATATATTTTAGAAAAACAGGTTTAC
TTTGGAAACTTTTGAAGTTTTCTCATCTTTAAGACATAGT
TCCCAGTGTTGAATTTCTACGCAAACCTAGGCTTGTCTAA
ATCAGAAAGCTGGCCATCACACCCGACTCTTTTTCCCTCA
GTCCCTCTGTGCAGTAGGTCGCTCACTGCGTTAGTTCTAT
TGATGAGGTATCGTTTGATCTCACATCTTCATCCTCATCC
TAAACCTAGAGTCTTGCTCCTCTCTAATCTCATCTATACT
GACATTGCCAGAAAGGGGTCCCAATCCAGACCCCAAGAGA
GGGTTCTTGGATCTTGCGCAAGAAAGAATTCAGGGCCAGT
CCACAGAGTAAAGTGAAAGCAAGTTTACTAAGAAAGCAGA
GGAATAAAAAATGGCTACTCCATAAATAGAGCAGCCCCAA
GGGTGGCTGGTTGCCCATTTTTATGGTTATTCTTGATGAT
ACGCTAAACGAGGGGTGGATTATTCATGCCTCCCCTTTTA
GACCATACAGGGTAACTTCCTGACATTGCCATGGTATTTG
TAAACTGTCATGGTGCTGGCAGGAGTGTAGCAGTGAGGAT
GATCAGAGGTCACTCTCGTGGCCATCCTGGTTTTGGTGGG
ATTTGGCCGGCTTCTTTACTGCAACCTGTTTCATCAGCAA
GGTCTCATAACCTGTACCTTGTGCCGACCTCCTATTTCGT
CCCGTGACTTAGAATGCCCGACCATCTGGGAATGCAGCCC
AGTAGGTCTCAGCATTCTTTTACCCAGCCCCTATTCAAGA
TGGAGTTGCTCTGGTTCACACGCCTCCGACACTGATGTCA
AGTTAAATTTTCTGCACTATAAGCCTAATCATGCCAGGTT
CCCCACAGCCTTCCGAGTAAATGGCAACATCCTTAGTGTA
GCCTAAAAGAATCTTCATGGCTTGAATTTGAAAGCTTCAC
TGAAACATCCCTCAGTTTCTCCCAGGAACTCACACCCTTG
TTTCCTTCAGCCAGGTGTCCAAAAGCGCCTTATTCCCTCA
CACATCCAAGCCTCAGCCTCAGTACCTCCTTGTTTGGGAG
CGCTTCTCTTGGATAACTTCGTTTCTTCATGAAAACTCAC
CTTAAGTATGATCTGCTCCCAAAGCCTTTCTTTTTGGAGC
CCATTGGGGCTGAATTCAGTGCCCCTTCTCTACCCTGATC
TGTGACCCTTGACATGCTCTGCTCTCTGCCCAGCCGGTGT
GGCCCATGGATTGCCATTGTGGATTTGCTGGTCTCTGTTT
CTCATGGATTGTGAAGTCCGTGAGAGCAGGAACACTCTCT
TTTCTTTCTCTGCTTCCCTAGAGATTCCTAAGGCTGACCC
ATAGAGAATGAGCAAGTGATTGCTGGATACGTGTCAGATA
AATGCTGCTAAATCGCACATGAAACCATCCTTCAGGGTGG
TGGTATAGATCAGCAGTCGGTACCCATTAGAGTGATAAAA
ATAGAATAGCTTCTTGTCATCCCTTGAACTTGTACAAGCA
ACAACTAAAATTCTAACCCGGAGCTCTGAGAGCTGGAGCT
GAGAGGATTCCTGCTGGGGACGTCTCACTGCTTCTGATCG
CTCGGGGTCTGTCTGGCTGCTGTTTTCCTGGGCACATGTT
GGTTTGTTTGCTTGCTTTTATAGTTAGTTTGCCATTTCCC
TCATAAGGAGATGAGCTGTGGCATCAGGATCCTTCCTTTC
TCCAAAGTCATCAATGGTTCACATGAGAATTTCGTACCGA
ATGGTGGAAGCATTCACAACGGAGCCCTCCACAGGCCAAA
AAGAAATGAAATATTAAGGGTGTATCCTTTGCCCAGAAAG
AACTCTTCATCATTCACCAAGGCATTTTGATCAGTTACTT
TGCGAAAACTGAAATGGTGTTCTTCCCCAGTTTCTGAGAG
TGAATTTGAGATTAGGCTGGATGATATATTATGAGGAAAA
AGAGAACAGAATAAATGGGCATGGCCTGAAGCTCAGTGAG
TGATTTCCCGGAATCTTCCCCGGGCTGCTCCTTGGGGCTT
CCCAGGTAAACTGTGCACCGGCTCCCAGCAGCCTTTCCCT
GGTCTTTAGGTGGCCTTTGTTTAAGCATTACATGGATGTT
TGCAAGATTATTCAAGTGATTTCCCACAATTTATTTCAAG
CATTTACTGTAGGTGGCTTCAGAATTTTAAGTAGCATGTA
AACTACAGACCACCTGCCTCAATGCACCACATCCAGCATG
GGTTTTATATTCTAACAAGACAGGATAAGGCACAGTTCTT
GAACTGCTGCCAGCTCTCCAGAAAGGCACTGGGTACATCG
GAAATGCCTTACAGGGGCCCTCCTAGTGCTGTACTGAGCA
TGTGTCCTTCAGAGCCTGGCCCCAGACCTGCTCCTCTCCC
CATAGCTGGGTTCGCCAAACACACTTCCTGAGATAACTGT
TCCAGGACTCAGCAATTGAAAACGAAAAAAATCAGAAAAC
ATGTTACAGCCCAGGATCTAAAGCACTCAGACTCTTCTCA
AACCTGACTGTCCTTCTCCAGCGTGGTGAGCAGGCACCGA
CTCACTTCCCTCCGAGGCAGGATTTCCTCCTGCCTGTGCT
CACAGTGCAAAGGGATTCTTCGAATGCCTTTGCCATTACC
CTTACTTCTTCAGTTTGTGTCTCTAAATACTCTCCGGCTG
TGCCGAAGGTGTCTGTAGCCACATGACACTATCCTGATGG
CTTTTGGTATCATCCATATTGACCTCTCCTCTGGGGTGCT
CCCTGGAGATCAGCGGCCCCTCACCTCACACAGGCATCAC
TGGGAATGGATAAGGCTGACTCATGCCTAGGGCGCTCCAT
GGTCAGAGCAGAGCTTTCACATCCCAGGCAGATCTAGAGC
AATCCCCAAAGCAGAGCGGGCTCTTGTGCCTTCAGGACGT
ATCAACGACATCTAGTGTCAGTCTGAACAAAACCTCCCCT
TTGGAATGACAGCAAACCAAATTCATATGAGCTCACGGAA
CTCTATCCCCCAATCACACGCTTTGATGAAGTGTTCTCAC
CGATCGATGCTGAGTGAAACCTTAGACCCTACTAAAGCCT
CTCAGAGAGGCGGTCCTTGTGCTCCAAACACCTGTTCTCG
CGAATGAATCATCGTGAAATGCAGAATCCATCCCATCCAG
ATATGCTGATGGCCTCTGAGCGTGTTGACGCCAGCACTGT
GGGGCAGTGCAGTGGGTGTTTGATGTTTTCATGAGTGTGA
GCATTGCTGGTGTTTGTGATGACATTAAAGACAAGTATTC
ATTGGATTAAACCTTATGACTTCTTTTGTGGTAGATAGGA
AGAAACACAGTCTTACCTTTTAGCCTGTGAGGTGTTAGAA
CCTTACATAGCATTGAGGGAGAAAAGGACAGACACGAAAA
GCAAAGCAAACAAATGCCATCATTTCAGGTACTTCTGAGC
ACCCTGAGGACGGGGACCTGGAACTGGATGGAAGACAGGG
CACTCCTCAGCCAGGGGCGTGAGGAAGGCGTGCGTCCCTG
AGGAGATGCCTGAATGCGAGGCAGGGGGCACACAAATGCC
TGGGGAAACAGTGCCCCCAACAGCAGGATGGCAGGTGCAA
TGGTGTTAAGGTAAAAACGGCTGTGCCTAAACGAACAGTG
AGACTGGAATGTAGAGAGCAAAAGGGAGAATGGTCCCTGG
GGAGGCAAGAGGAGGTGGGAGCCAGAGCATGGAGGCCATT
TTGAATTTTACTTTAAGCATCACTGAAAGGCATCAGCAAA
CTTTAGGCAGGGAGTGACATCTGATTTCTGCTTTAGAGAA
ACCACTCCATCTGTCCTGTGTAAGACAGACTGTAGGAGGC
AACAGGGACGTGAAAACAGGTTAGGAGCCCGCTCATAGGA
GCCACGATGGGACCTGGGGCCTGGCTGTCGCAGATGAGAG
GGTGAGCTGTGGCCAGCTTGGGGGTATATTTTGCAAGTGG
TATCAACAGGATGTACTGCTGGATTGGATGTCGACTTCAA
GGGAAGGAGAAGAATCAGGGAGGCTGAGGTGGGTGGATAA
TGAGGTCAGGAGTTCGAGACCAGTCTCGCCAACATAATGA
AACCCTATCTCTACTAAAAATACAAAAAAAAAAAAAAAAA
ACCCAAAACCAGAATTAGCTGTGTGTGGTGGCAGGCACCC
ATAGTCCCAGCTATTCAGGAGGCTGAGGCAGGAGAATCGC
TTGAACCTAGGAGGTGGAGGTTGCGGTGAGCCAGGATTGC
ACCACTGCACTGCAGCTGGGGAGACAGTGTGAGACTGCGT
CTCAAAAAAATAAAAAAGATCAGTAACGACTCCAGGGTTT
TAGTCTGAGCAATTGAGTGGACAATGATGTCAAGTACTGA
GAAGGGAAAAGCTCAGTTGGGGTGGGAGGAAGTGATCTGA
GCACCGAAAAGGATGAAAGTTTCAGCGTTGACGCTGTTGG
TTGTGGGGCGCCTCACTCAGTCGTCTAAGCAAGGATGCTT
CCATGAGTATTTGAATCTGGAGCTCAAAGGCATGTCAGGG
CTGCATAAATAAATGTGATGGTCAGCAGCAATGAAACACA
TCTTAAATCTCTGAGACTGGATAAGATCATCTTGGAAGGA
CGCAGATAGATTAGAAAGTCAAGACGGAGTCCCGGAGTAC
CCCAACATTTAGAGAAAAGTGACGAGGAGGTGCCATCCGG
AGAGTGGCGTAGCATAAAAACAGCTTCCACCTGAGGGAGC
CACAGGGCCGGCAGGTCCTTACAGCGCCTCCCGGTGTCAA
AGAGCTGGGAGTGGATGGGAACTTTCAGATGGGGAAGGAG
AGGGGAGAAGAAGGGAGGTAAGTGGAGGGATGCAGATGGC
AGGGGAAAGGGAGAGGAAGAGGAAGGGGGGGCATTTCTCA
GTGTTTACTGAGACCATCAATGGAGTAGTTGGGACTCTGA
CCTTTTGCTCCAGTCTCATCCGGGCTGTTTATCTGGGAGA
CGCAAACCTTCCAACACTCCGCAGACTCCGCCTTGCTTGT
GTGTGTGCTTGTGTGTGTGAGTTCTGGCACTAGGGACCAG
CGGTGTCAGTCCCCTCAACACAACACCAAGATGAAACATC
AGGAGACCACATGGTCCCGAAAGATTGTTCATTGTAAACC
ATGCCACAGACTGTCCACAGAATGCTGTAACGTGAAACTC
AACAGAGATTAAAACCCCAGCTGAGGCTGTCACCGAGGAG
GAGGAGCACCAGGCGGGAGGCTGCGGCTCTGACAGCCACC
TCTCTGACCAGGTCTTGTTCCGGGAACTGATTCTAATCAC
CCTAACTCCAATACCACATTTTCCAAGAACACCATATGAA
AAAGAAGAAACCCGGAACCTAGTAGCTTTGAGGTCAGGAA
GTTAAATGTTCTAGAATGTTTCCGGGCCTGTTTGACAAAG
GAGATGGCCAGGTGCAGTGGGTCACATCTGTAGTCCCAGC
ACTTTGGGAGGCCGAGGCTGGCAGATCACCTGAGATCGAG
AGTTCCGGACCAGCCTGACCAACATGGTGACACCTCATCT
CTACTAAAAATATATAATTAGTCGGGCCTGGTGGCGCGTG
CCTGTAGTCCCAGCTACTCCGGAGGCTGAGGCAGGAGAAT
TGCTTGAACTCAGGAGGCAGAGGTTGCGATGAGCCGAGAT
TGCTCCATTGCACTCCAGCCTGGGTAACAAGAGAGAAACT
CCATCTCCCCCCAAAAAACAAAAAAAATAAAAAATAAAGG
AGACATGTTGTTCTTCAAATCCATCCCCCTGATTGTTTTG
TGTGGTTGTTTTGTTCTGTTTTCCTCTGACAGGGTCCCAC
TCTGTCACCCAGGCTGGAGTGTGGTAGTGCACTCATGGCT
CACTGCAGCCTCGACTTCCTGGGCTGAAGCCATCCTCCCA
CCTCAGCCTCCCAAGTAGCTGGGACTACAGGTGTGCCACC
ATATGTGGCTAACTTTTATTTTTATTTGTAAAAAATATTT
AAAATAATGCTTATTTGTATTTTGTAGGGACAAGGTTTCT
CCGTGTTACCAAGGCTGATCTTGAACTCCTGGGCTTAAGC
TACCCTCTCGCCTTGGCCTCCCAAAGCACTGAGATTACAG
GTGTGAGCCACCATGCCAGGTCTGTAGTATTTTGGTTAGA
ATGGTAATAGTCACTGCTCAGGCCAAAATGAGGAATCTCA
AGGTCATTGTGCCTGGATCCTAATGTATGTGGTAATGAGG
ATGTGAAACTAGCTACATTTCATTAATAAGTTGTCAGGAC
CAGTCCAGAAGGCCTTAAACTGACATAACATTTTCAATGG
ACAGAAACCGAGTGGCAGAATTTCTGAGGAAGCATTTATT
CCTAGGTGGAGTATACAAAGTGTTAGTATAAGGGAAATAT
TTTATCCTTTTTTTATTGTAAAATATTATAAAAATATTTT
ACTAATCCTGATGATACTAGTAAAAAGTGGACTTGAAAGT
GATTTCGATACTATAATTGAGCATATATACACCATTGGCT
GTGCTTTCTCAGTTAAACCGAAGGATACATTCAGACAAAT
GACCAATTTAGTCAAACACTTAACCACGAAGAAAAGGAAA
GGAACTTCTGATTGTCTGAGTGAAAGTATTTGGTTATTTG
AGTGCAAACAAGCACGTCATCATGGGGAAGGTGTCCGGTT
GCTCAGTAAAGATTAAAAAACCACTTTAGTTTACATTAAT
TAGATTAGACTTATTTAGACGAATGAGTGGGAGATTGATG
ATGTTTAATGTCAGTTCACTAGCACGTATTTCTGCTACTA
TAGAAGGTAATAGGAGATGGGAAGTAGGAACCAATACAAA
AGCAATGGGCGCTTGCATTTGCAATGATTTTCTAAAAAGA
AGAGTTCACGAAGTTACTAAGTCTGGATGATCTGAGAACA
GAGTCCTTTTGCCCAAGGTTACCGTGGGTGTGAAAATCCA
CGAGCACTCAGCCGACACAGTTCACATGCTGTGCTGCCCA
TTCCCCCGTTAGTTCATCCTGTTTCTGTGGCAGGGATGGG
ATCCTATAGTTCTTTTTGTGTTTTTTGTCACATGTGCAAG
AATAACCAGAGCGAATACTCCTATTTGCTTGAGAGAGCCC
TTTTCTAATTCTGGGCCTATTAGAACTTAATTTTCTCAGT
CTCTCTGGGAGTTTTCAGCTCGAGTAAAGAGATAACTTTG
GTGACTAAAAGAGATATGAAATGGACCATTTGGTAAATTC
AGGGGAAGAAATTATTTTCCATGTCCTACAGGTACATTTC
AAACATAAGGGCATTTTAAAAAGCCATTGGAGTTTAGGAG
TGAAGCCTGTGTGAGCATGTCTGGGAAAATCCAGCTTTTG
GGGATTTGAAATAGAATTGCATTTATCATTCCTAATTGCC
TAAAAAGGTATCATAAGCCTTGATTGCCTGGGATTGCTAT
CTGAGTTCTTTTCATTTTCTGAGAGGCACCTGTCATAGTG
TTTTTTTTCAATCCCAAATAGAGCTCGTGAAAGAACAATG
TTCACTTAATTGACATGTAAGGCTTTGATATCTGAATGTA
GCTTTGACCTCCTGGGCTCAAGTGATCCTCTTACTTCGGC
CTCCTGAGTAACTGGGACCAAAGACACAAGCCACCGTGCC
CAGTTAATTGTTTTAATTTTTTGTAGAGACAGGGTCTCAC
TACATTGCTCAGGCCAGTCTCAGACTCCTGGACTCAAGTG
ATCCTCCTACTTGAGCCTCCTAAGGTGCTGGAAGTATAGG
TGTGTGCCACTGCCCCTGGCCTGAATGCATTATTTTTAAC
ATCATCTCTTTCTGATTTGAAGGCATACAGAAACAATAAA
GTAATGTTGTCTATTCCAGTTTGCTTTCATAGCATGAAGA
GGCAGCATGCCTACCCAAATGAGACATACACAGATTGAAA
TCCTATGGTTTCTTCACCTATCACATGGGGGGAGAAAATC
TCTCAGTCAGAGGGTTTTGTGAAAATCACCTAAGATAAAG
CATGCCCAGTCCCTAACACATAGTAAGTGCTCAATAAATG
TTAATATTTTGTTATTATCTGAAACCAACTTACGTACTAT
TCCAACAACCTTCCAACTGGTTCCCTCTCCTATTCTTACC
CCTCTCCCCAGTAGTCATGGTGACTTGTCTTAAACATATA
AATTAATCTTGTTTTTCCCCTACTTAAAACTACCAATGGC
TTCCATTGCTCTTAGAATAAACTCCAAGCCTTTTCCCATG
ACCCGCAATGACGCAGCCTGCGCTATGCGATCTGGCCCCT
GCCTAGCTCTCCATCGCCGTCCCACCACTCTTCTCCTAGA
CCTCTAGTGTAATGTCTTACGTCTTTCTGCACTTCAAACG
TTCAAAGACTCCTCCCCATCACTGCCTGTGCCTTTGTCAT
TTCCTCTTCTAGGTCCTCCTAGGCCATCGCTGGATCTTTT
CTGGACTTTCGGTCTTAGATCTAATGTCATTTCCTCGAGC
GATCCTTCCCAATCAATCTCTCCCTCCACCCCTAGCTTGA
CTGAGGCACAACTGAAAAATAAAAATGATATATATTCAAG
GTGTATACGTGACGTTTTGACATATGCATACATTGTGAAA
TGATTGCCACAATCAAGCGAATGAATGTATCTGTCACCTC
ACATAGTTACCTTTTTGTGTGTGTCTGTAGTAAGAATACT
TCAGATCTGCTCCCTTAGCAAGGGTTAAGTATGCAATGTG
TTATCATTACTACCTATAGTCACCATGCGATACGTTAGGT
CTCCAGGACTTATTCAACTTATACCTGCAAGTTTGTACCC
TTTGACAAACATCTCCCCATTTCCCTGACCCCTGACCCTT
GACAAGCACCCTCCTACTTGGTTTCTGTGAGTTCCACTCT
TTTAGATTCTACATAGAGGAATAGAGGAGAAATCACGCAG
TGTTGGTCTTTCTGGGTCTGGCTTATTTCACTTAGCATAG
TGCTATCCAGGTTCATTCATGTTGCTGCAAATGGCAGGAT
CTACATCTTTTTCAAAGCTGAATAGTATTTCATTGTGCAT
GTATGTGTGTGTGTGTGTGTGTGTGTGTGTGTGTATAAAG
ATACACATTACATACATTAGTACAACACCATTTTTGCCAA
ATGGGAAATATATTTCAATTTTGGAGTCTGTGTCTATCTC
AGAATTAACTGTCATATTTTTGGTCAATGTATATGTCGAA
GATATGACCATCTACACACAATGTATGTGTTCACAATATG
GCCATATACACACATCACATTTTCTTTATCCATTCATCCA
TCAACAGTTCGGTTGGTTTTCTATCTTGGCCATTGCTAAC
GATGCTGCAGTGAAAATAAGAGGGCAGGTATCTCTCCAAA
TGGTGATTTCATTTTCTCTGTGTAGACACCAGAAGCAGCA
GCAGTCTTAAATAGCTCTCTTCTTACTCCACAAACACTCT
TTATCAAATCGCTGTTTTGGTTTTCTGATGGCACTGTCAC
TATCTAAAACCACCTTGTGAACTGATTTGGTCATTGTTTT
ATTTCCCAGTATCCCCTAGTAGAAAGGAAATCCCATGACA
GCAGGATTTGGTGTTTAACAAATAATAGGGATTCAATAAA
TAGCTGTTAATAAATGAATCAGGACGAGTACAAATGCACT
CAAGAAATATCATGAGATATATAGTAATCCTTAGTACAGA
ATAAATCATATTTTCATTAAAGTGTAGGTGTGTATGTGTG
GGGGAGCACAGAGTTTTATAGTGGATCAGAATGATAAACA
AACTCAGTGGTGATAGGGTTTCATAATTCTAGGAAAATTG
GAAAGCCCTTCCCTAGAGGCCTGAGTCTCAGGGAACATTA
GTGGAAGTGATCTGGCTTGAATGCGTATGCTCAGTTCAGA
CCAAGGACTTACTGTCCACACTTCTTTCTAGCCATGGTGT
AACCCCATACTCACATGGACAATGAAACGGTACAGGGGAG
AAGATGACAGGAATTTCCTCATGCATGTTCGTTTCCTCGG
GGTCTGATTCACTTAAAAGACAAAAGAAAGAGGAGGTTTT
CCTGATCTGAGGAAGCCTGCGTTCCCCAGTGTTCCTGTCT
TTCCAGGTAACCACACAGCTTCATCCTGGGGAGGGAGAGG
TGGGAACACGTCACTGGCCACCTTCCAAGCTCCTTAGAGT
AGGAGTTCATGGGAAGAAGCGTCCACGTGTGCAGCCGTCT
TCAGAACGCTGCGCCTCCTGCCCCCAAACACCCTGACCTC
TGCCTTTTCAAAGGCAGAATTTGATCCATTAATGTTCTCC
AGTGTGGGTTTCATAAAGCATTTGGATGGGCCCTTCCTCA
CAAATGAATAAAAATGAGTAAAGTCCTCAGAATCAAAGGA
AAGCCAGGACTGGCTTCCAGAAGCACGAGGCAACCCAGAG
AGTCCATCTGCAGCCAAACCATGCAACAGACCCAGACACA
GCTTAGAGGCTGGCAACAAGTCTGCCTGCAGGATCTGCCA
AGGAACCAGATGCTGTTGCTTCCAAAGCTTGGCATCAGGG
CCCCTGACTGCCATCCAACAAAGAGGAAAAATAGGAATGA
TATAATGTGGTGGGATAAAACACATCCCACCTCAACCTTT
TTTATTACTCACTGAAAAAATATGGAAGATATTTATGGGA
AAGTACCAATGTTTTTGGAAATATTGTACATACATTAGCT
ACAACACCATTTTTGCCAAATGGGAAATATATTTCAATTT
TGGAGTCTGTGTCTATCTCAGAATTAACTGTCATATTTTT
GGTCAATGTATATGTCGAAGATATGACCATCTACACACAA
TGTATGTGTTCACAATATGGCCATATACACACATCACATT
TTCTTTATCCATTCATCCATCAACAGTTCGGTTGGTTTTC
TATCTTGGCCATTGCTAACGATGCTGCAGTGAAAATAAGA
GGGCAGGTATCTCTCCAAATGGTGATTTCATTTTCTCTGT
GTAGACACCAGAAGCAGCAGCAGTCTTAAATAGCTCTCTT
CTTACTCCACAAACACTCTTTATCAAATCGCTGTTTTGGT
TTTCTGATGGCACTGTCACTATCTAAAACCACCTTGTGAA
CTGATTTGGTCATTGTTTTATTTCCCAGTATCCCCTAGTA
GAAAGGAAATCCCATGACAGCAGGATTTGGTGTTTAACAA
ATAATAGGGATTCAATAAATAGCTGTTAATAAATGAATCA
GGACAGTACAAATGCACTCAAGAAATATCATGAGATATAT
AGTAATCCTTAGTACAGAATAAATCATATTTTCATTAAAG
TGTAGGTGTGTATGTGTGGGGGAGCACAGAGTTTTATAGT
GGATCAGAATGATAAACAAACTCAGTGGTGATAGGGTTTC
ATAATTCTAGGAAAATTGGAAAGCCCTTCCCTAGAGGCCT
GAGTCTCAGGGAACATTAGTGGAAGTGATCTGGCTTGAAT
GCGTATGCTCAGTTCAGACCAAGGACTTACTGTCCACACT
TCTTTCTAGCCATGGTGTAACCCCATACTCACATGGACAA
TGAAACGGTACAGGGAGAAGATGACAGGAATTTCCTCATG
CATGTTCGTTTCCTCGGGGTCTGATTCACTTAAAAGACAA
AAGAAAGAGGAGGTTTTCCTGATCTGAGGAAGCCTGCGTT
CCCCAGTGTTCCTGTCTTTCCAGGTAACCACACAGCTTCA
TCCTGGGGAGGGAGAGGTGGGAACACGTCACTGGCCACCT
TCAAGCTCCTTAGAGTAGGAGTTCATGGGAAGAAGCGTCC
ACGTGTGCAGCCGTCTTCAGAACGCTGCGCCTCCTGCCCC
AAACACCCTGACCTCTGCCTTTTCAAAGGCAGAATTTGAT
CCATTAATGTTCTCCAGTGTGGGTTTCATAAAGCATTTGG
ATGGGCCCTTCCTCACAAATGAATAAAAATGAGTAAAGTC
CTCAGAATCAAAGGAAAGCCAGGACTGGCTTCCAGAAGCA
CGAGGCAACCCAGAGAGTCCATCTGCAGCCAAACCATGCA
ACAGACCCAGACACAGCTTAGAGGCTGGCAACAAGTCTGC
CTGCAGGATCTGCCAAGGAACCAGATGCTGTTGCTTCCAA
AGCTTGGCATCAGGGCCCCTGACTGCCATCCAACAAAGAG
GAAAAATAGGAATGATATAATGTGGTGGGATAAAACACAT
CCCACCTCAACCTTTTTTATTACTCACTGAAAAAAATATG
GAAGATATTTATGGGAAAGTACCAATGTTTTTGGAAATAT
TGTACATACATTAGCTACAACACCATTTTTGCCAAATGGG
AAATATATTTAAATTATGCAGTCTGCGTCTGTCTAAAAAT
AAATTGTCATCTTTTCTGATCAATGTATATGTCCAGGATA
TGGAAATGACTCTGCTAATTGAGGATGCTGTCAACCAGTG
CACTTGTAAGTTACCAAGAAGTAAAGTTGTGAAGAAGTCT
GTCTGTGTATGTGCATAAAATAGCAATTAATGTTGTTGTA
ATATAAAGTGAGTTTAAGGAAGACTGGGCTTTGAAAAAGA
AGAACTATCCAGTGAAGGTGGAGTGTTGAATTTCATGGTT
CTGTAAAGTATTAGGAGTTATGTGAGGTTGGATGAGATAA
GATGTTTATGAAGAAGTAGAATGGAGTGGAGAGCAGTGCG
TGCCCAGGCTCCAGGGTGGTATTAAAAACCCACTCTATGT
GACAAAGTACTGTGCAAAGTACTGGTATGTATTGAAAACT
CATTGTCATTTCTCTTCCTCTGGGTTTGAAATAAGCAAAT
TCATGTCAGTCTGATACTTGTGAAATTTCTGTTGTTTAGA
GAGTGACTTGAAATTCTCCATTTAAAAATGAGAAAAATAA
GGTGGCATAAGCGATCGCCTCTTTGTTGTCAGGTGAGATG
ATGGGTATAGTGGGTACCGACATGCTTCCACTCTTCCCTG
GATTGACACTCACCTGAGATTCCGCCCTCGAAGTCACTGC
AGGCTTCGGCAGTGCCACGAGAGCTGATTCCAAGAGGCTT
CAGCTAAAATGCATATCGCTTCAGCACATGATCACAGGCA
AATTTGTCATCCTAGCTCACTGATAGGCATTTGAAAGTAG
GAGTCGATCTGTGAGTGACCAAGGAGACTGTGAGGGCTTT
GGATAAGGAAGGCAAGCCTAGAGCCCACGACCGATGAGGA
GGTGAGGGGGCAATGCTGTGATCAAGGTGGAACACTTGGA
AAACCCTCCCCCTCTTCACTGCTTTGCCAGGTCGGAGCAT
TATTGCATATGCTGTCTCAAAACTGAGAATCTAGCACAAA
TACCTTTAAAAAATGTCTTTGGTCTAAAATTCATTTGCTT
TCTAAGATGTCCATTTAAATGCGAATAGTTGCCATTCAAG
TATTATTTCTTAATCCCAGATCCTTGGGTTCTTCATATGA
ATAATTTTAAAAAAAGACAATCAATTTGAATAGCATACAA
AGATCATTTCAGAAAGAATGATCAGATTTTGAATTTTTTT
AATTTTATTTTTTTGTATTTCATAGAACTCCCACACTTCA
CAAAAAGAAATGTGGTGGAAAGAAATACAGCATTTTCATG
TAGAATTACCCAAAGATCTCAAGGCCCTGGACCTTGTTTT
CAGAGAAAATGATCTCAGTAAGGGGCAGCCTGAAAAGCCT
GAGTTCCATTGCCTGCCCCTCGTAGAACAAGTGTGATGCA
CACAAACACCAACACTTGTCCACAGGAGCCCACACACATT
TCAAACAAAGACCAGAGAGAGAGATTAGCCCGCCTTGGCT
TTCAGGTCTTGAAAAAGCAAACTTCCAAGGCCTTCAGCTT
AATAGCTCTGAGGTTGCCAACTGCTGGAACAAGGCAAGGT
TATATCAATCTCTTACAGGTAAGAAAACAATTGAGACAAT
GTTTCAGCCACAGTTTGACCTTATCATTATGATTATATCT
CATTATTTACACCACTTCACATCAGCCCCCCCGCAAAAAG
AGAAAAAGCGCTTTTTATTATGACACCAGCAAAACCATAG
AGATTTACAAAAGTATATTTTTAGTACATTTCCAAATTGG
AGTAGGAGGTCAGGTCTAGCTCCGGTTAAAAATAGTATGA
TCTAAACACAAATTCATCACTGTTCAGGCAGCAGATCATA
CCTTCCAGAGTGGCAGGCAAGGACCACGAGTTGTGTCACT
GCAGAAAATGATAAATCACTGTGGAAGACGTAACAACCAG
AATGGTCGCCACCATGTAATAGATCATGATGCACCCCGAT
CTTTTCCAAACGTTGTTTACAGTTATCAGGGTTGAGGACA
GCAAAGCACAAATGGATATTAATCTTTGCTCTCCCGGGGC
TCGGCCGACTCAGGGTTCCTGTCTCTTCGACTCTACCCAT
AATTTCCAGCAATGTGACAAGCTCTAGTTATGTGCAGTCT
GTCCAAAAGGGATCAAATATAAATATTTCCAAAAAGAAAG
AGTGTTTCAAAGCCCATCAATCAAAGCCTTTGAGAACTCT
GCTACTGTAGCATTCTGGAAAGGACTGCGATGTGAGAATT
AGTTCCAGAAAGGAGCTACTGAAGTAAATGAATGAGGCCA
CGTTATGGAAAGAGGAGGAGGTAGGGGTGAAGGTGGGAGG
CAGGGCAGAGCCAGCCCCCAGGAAGCTGGAGCAAAGCGGC
TTACCTAACCCACAACCTGGCACATGAACTGGAGACCTTT
TCTCTAATGCCTGTAATAGAACTGCTATTTTCTCTTCACA
TACCTTCACTTTGCAACTGTATGAATTAAAGGGATGCTTG
TTTCCCTGACATCCAACAAATGGCCTTAGGTTAGGACTGC
GTTCACACCTTCTCAGTCCTAGACCCTGTCACTTTTGGAG
GTCCCAACCCCACTCGGTATCACACGTATTAAAATGTACG
TGCATCCCACATTAAATATAGAGGATATTTTTTTGCTATA
AAAATAAATTTTAAAATTGTAATTTTGCTTTTGAAATTTT
TTGGCTATGAATAATTTAAATCATGATTGGCAGCGGTTTC
CTGGCAGTTCTTGTGCCTACTTAGGAATTCTTGCCTGCGA
GAGAGAAAAATCTATACATTGTTTTCAAGGGTGGTGTCAT
TTTTATTAATACTAAATTTAACAATTGAGATCATCCTAAT
GCCATTTCTGCAAATAAAATACTTATTAATTTGAATTGTA
TAGTTTTCTTTGGGGGGCCAATGAACGTTTCAATTCTCAA
ATAATCTCATAGGCCCTTCAATACCTTGTTACCTAATGGC
TGGAATCAGCTGTCCCAAGTCCTGGAGTAAAAGCATCATG
CTGGGGGGTGAGGACCCCATTCATTAGACCCTGCATTGCT
GTGACCTGAGTCCCCCTGGCTCTCTGGTCTCTCTGTGTGT
CCCTCACAATACAGCACACAAAACTCATTTAGGTGCCCAG
GGAAGCTGTCCTGTGGTGGAGGGAACATCAGGGCAGTCCA
CGGTAGAGATCTGTCGCGAGGATGATTCCAAAGCCTCAAA
GAGTAACACTGTCCCTTTTATGTGCTCCCAATTTGTGATC
TCCTTTTCAATAGAATTTAACCCTTGAGATGACAGTCCTT
CCTGACAAGACCCTGTCCTTTCCCTTTCTGGACCCCAGGC
ACGCTTTCAAATCTACCTTCCATCTATTGGCTTAGCAGTA
AGTTTCTTTAGGATTTAGGCCTTAGGTATACCCTTTCCAA
CATTTCTAACCGCGATAGAAACTGAGAGAATATGCAAATG
CCTCCTCCTCAGCTCAATTTGGGGAGGGTGTGTGTATGTG
TGTGGGGGGAGTGTCTCCCGGATTTATCTCCCTGCTTTAA
TCTGCTTTCAGACCAGTGCAGAGAGATAGAGCCTGTGAGG
TATATTTTAACTATTCCTTCAGTTAAAATAGGCAGGACTA
AGAATTCTCTTCTCTGCCTTTTTCTCATCTTTGATTACAC
TGGTGGGTTTCTTTGTCCCCTTCTGCGCTGTGGAGGCGCC
ATCTTGGATCAGCCCCACCCTGCCTTGGTCCGTCCGTGTA
GATTGTGACGGGGACCCTGCAGGGTTGCCCCTGAAATCAT
CCAGAGTTTCACAAACCACGTCATGGCTTTACATCACTCT
ACTCTCGGGCATTGCCCACACTCAGCCCAGCGGAAATCTC
AGCATGAATAACCACATCATGACAAGCTCTGCTTTCACAA
GCTTGGTTTACAATGACCAAATCACAGCATTTTAACGGCA
GCCCTCCACCACTTCTGCTGTGACTTCTAACATACTCAGG
ATAACAGTTTTATATTTTACTCTCCCTTAGTTTTCTGCTA
CCTTCCTGGGCATTCGTCGTAGGTTTCTTGGTCCAGCTGT
TACCTTCTCCCAGAGACGAGACCCATCCTCACACCCTGTT
CACAGTCACCACAGTCACTGGAATCACTTTCAGGATTCCT
GCTCCTAACCTGGCTGTTTCTTTTTATCTTTAAAGAACTT
TCCACCTTTTAACCTACGATGTAATTTACTTACTTATTAT
AATGTTGTAATACATATTTTTAAAGTCCCCTTGCCAGAAT
TAAGATTTATTAGAACAGGAATTTTTGTTCATTGACTTCT
CTGACACAAAACAAACATCTAGAACATTTCATGGCACATA
GTAGATACTCAACAAATATTAGTTAAACCAATAAATTAAC
AATATTTCTTCCGGCCCTGAAGTTAGGGTCTTAAGTAAAA
GTCTCTCCTAGCTGGTGCTATCGTTTCTTGATTAAATACT
GCCATTTATAAACCTATTCGAGGTATCTCATCTGAAAGTC
CTCTGAACACTCATAGGTCCTTTTCTTCCTGCTCAGAGCC
TGACAGCGCAGCCATCTCACTAATTGTGTCAACATTGCAG
ATGAGAGAACAGTAATCACCCAGTCAGGGCTTAGGTTGTG
TGGTACAGCAAATGACTTCCTTGTCTCAGAAGCCTTGTGT
ATGGAACAAGCATGCCCAGTGAGCTTCCCACATCACCAGA
ACATGTCTGTGTTTAATTGGGAGTTCACCAATAACAGGAC
TGAATGTGACAAATGTAACGATACACGTGTTTTGTCAAAA
TGCTCTTCTACACTGCACCACAAACTAGTCACAAATATTT
CTATAAAAGAGAAGTCAAGCCTGAAGAGACAAAATGAGGG
AAAGAGTCCATCTGTTCTCACTTTGCTTCAAAAGGCAAAA
CTTAAACCAATAGGTAGATGCCTCAGGAAGATACTGGAGT
ATGAGAAGGAACATTCTTACAATTGGACCTATTCAGACAT
GAAATGGTTGCTCTAATCTGGACATCTCTGGTGCCTGGAA
GAGTCACTGGTCATGGACACTCTGAAGAGCTTTCCTAAGA
TGAGTGAAGGGTCAGACGGAGCAACCGTGGAGTTCCTTCC
TGGACTGCGACTCTACAAGACCCGGGATTCTAATGACTCA
GTTCCTTGATAACCACCCTCCCAGTCTCTGTTTCTATGAG
TTCAACTCTCTTAAATTCTGCATAAAAAAGAGATCATGTA
GTGCGTTCTTTCTGTGCCTGTTTTTTTTCGCTCAGTACAA
TGTCCTCCAGGTTCATTCACATTGCTGCAAATGGAAGGAT
TTCCTATCCCTGGTCCTCTCCTATTCTAAGAAAACCGGGA
ATATCACCTTAGCTAGGAGAGGAATAAACTGAGGCATGAG
GAAACTAAACAGATGACCTGAATATTCACAGTGAAAACTC
ATGAAAAGAGCGTCTATATTTCTGAATTCATCTTTCCTTC
ACATCAGATATAATTAGCTTTCAAAGTGAAAAGTATCAAT
CAAACATGAAGGACAAGGCAGAAATGTTTCCATATTCTTT
CTACTCGGATAAAGCAGAATCCGCTCCTAGCCTTCAAAAT
TCCCTTCACAGAATCCAAAATGAAGTTGAGGTAACCTAAT
GTGAATGACATGTAACATTTTTTAATTTTTTTTGAGACGG
GATCCCACTCTGTCGTCCAGGCTGGAGTGCAGTGGTGCCA
TCTCGGCTCACTGCAATCTCCCTCCACCTCCTGGGTTCAA
GTGATTCTCCTGCCTCAGCCTCCCGAGTAGTGGGATTACA
GGCATGCACCACCACACCCGGCTAATTTTTGCATTTTTAG
TAGAGATACAGTTTCATCATGTTGGCTAGGCTGGTCTCAA
ACTCCTGACCTCAAGTGATCCACCTGCCTCAGCCTCCCAA
AGCATTGGGATTGCAAGTGTGAGCCACTGCCCCAGCCCAC
CATGATTTTTAACTGCCTCTCAGAGTCAACAAGAACATTA
TGCAAGGAAGAAGATAGGGAACAGATAAACTGGGTGCCAG
AAGGGTTCACAGGATCAGCATCAACTCATAGGCTGAAAGC
CTGAAAGAGCGCTGCCTCTGGGCATGAGATGACTTAAAGT
ACTCTCCAGGCACAGAGGCTCACACTTGTAATCCCAGCAG
TTTGGGAGGCCGAGGCAGGTGGATCATGAGGTCAGGAGTT
TGAGACTGGCCTGGCCAACATGGTAAAACCTTGTCTCTAC
CAAGAATACAAAAATTAGCCGGGCATGATGGTGGCCGCTG
GTAATCTCAGCTAGTCAGGAGGCTGAGGCATAATAATCGC
TTGAATCCGGGAGGCGGAAGTTGCAGTGAGCTGAGATCCC
ACCACTGCACTCCAGCCTGGGCAATGGAAGGAGACTCCAT
CTCAAAAAATGAAAGTAACCATTTTGCAACCCCTGAAGAA
GTAACTGACTTGAGTAAAGCCTTAAAGTTAGTTAGTCAAA
AACTTAAAGTTATAGGCAATACTGCGAGCATGATGCTTCT
CAGATAGATACTTACCATAGTAGCTACCATCAGCCCCTTT
CCCCTAAACCCTTGAAGGAGTCATTCAAATGATTTGTGTT
GAACCTATCTGTAAAGCTAGACTTGTTCCCATTAAGAAGC
ATGTCTAAGGAATCTGATCATCAGTTTCAAAACACTCAAA
AACTGCAGCTGCGGCCACTGCTCGCCTCCCTGCTCCTGGA
TGGAGGGACTAGGGCAGGAAGATTCCAGGGGAGCTGTATA
TTTTCCAGGCTCCAGGAACTCTTAGTCACCTCCAGGATGG
AAAACAGGAAATTGGCAGAGGCTGGAATTGCATAGAATTT
AGTTTCAGAATTGGAGGGGGCGATACAATTTAGACTTCTT
TACGTGCTAGATGTTTTCGAGTGAGCTAAACACCACGAGA
GTAGGAGCCACTTTGGAGTATTTTCATTAGGAAATTCTGA
GTCTTAAGAGTTTTGAAGGTTGTTTTTCTTATGAAGAAGA
AAGGATGCCATCTATCAGGAAGATGTGGATTCTAAAGACA
GACAGATGCCTTTAAAGAAAATTAATACTGCTGTGAAGAT
TTAGCCCATCAAGAATCCTGAGGTTCCAAGCTTGGACACT
CATAGAAATCCATCAGCGCAGGGTCTTAGGGAGTCCTTTT
CCTTCTGTTGGTGAATACAAGGCTACCTGTGTTCGTACCA
CTTCTCCCTGAATGCTCCTCCTTCCCCTCGTCCTTGGGCT
GGGTTGTAACATGATCAGAGACCTTTAGGCTATGGACCGA
GCTTTTTACAAACCGATTTTTCCATGAGGGGATGAGGAGG
GTGGTTCTGCAGAACAATTATTTATCTATTTTAGTTCTTT
CATTTACTACAATCTTAACCCCTTCTAAAATTAAGGAGAC
CTTGCTAAAGGTCATTGGAAAGCTGACATGCCTTACCCCT
GCTTCATAATTGGACATTACACCTCATTTGCGATTCTTTT
TGAGCTTGAAGGTATTGAGTGTGAGGGTTATCTCTCTTTA
CTCTTTCTTTCCTTAATAATCTCTCTCTCTCTTTTTTTTT
TCTTTCTTTTTTTTTTGAGACAGAGTCCCAATCTGTTGCC
CAGGCTGGAGTGCAGTGACATGATCTTGGCTCACTCAACC
TCTGTCTCCCAGGTTCAAGTAATTCTCCTATCTCAGTTTC
CCAAGTAGCTAGAATTACAGGGCACACCACCACACCTGGC
TAATTTTTGTTTAACAGAGACTGGGTTTTGCCATGTTGGC
CAGGCTGGTCTTGAACTTCTGGGCTCAAGTGATCCACCTG
CCTTGGCCTCACAAAGTGCTGGGATTACAGGCATGAGCCA
CTGCACTAGGCCACAAACAATTTCTTTGTTTTCATGTTCA
CAAAATTGGCTCCCTACTTCTTTCTCTCTTTTATGTAGCA
CAGAATCTTGCTTGAGTGCTCTAATGCCCTGAATTTTGGG
AGACGAAGTGCTGTCCTTCAAACCACCTCTAAACATGATC
ATTTCCTTACCATGGAGCGTTATGTTTGAGGAAGAGAACT
ATGCAGAGCAGGGGTCATTAAACTGTGGCCTGAGGGCCAA
ATTGGGCCTGCCACCTACATTTTAAAATAAAGTTTTATTA
GAACTTGGGCATGCACATTTGTCTACATACTGTCAATGGC
TTCTTCTGGGCTAAACCGGCAGAGCTGAATAGTGGTCACA
AAAGCTGTATGGCCCACCCAGTCTAAAATATTCACTATTT
GGCCCTTTACAGAAAGAGTTTACTAATCTCTGGTCTAGAA
TACCATATGATTAAAATAGCTCATGATAGGGAGCTGAAAA
ATCAGCAGCCAAGACTCAGCTGTATCTCTAATTACCTCTG
CAGCTGTGGCCAAGTCACTTTACCTCTCTGTTTCTTCTTG
CTTTGGGAAACAAGAGAGGTGGCCTAGATGTTCTTGAAGT
TTCTTTCAGGGACTTAAACTTTGTCATCTGTTTTCTCCTG
GACAAGCTCTAAGCCAACACTATCCCTCCGAAAGGTTTCT
GGCACCATCCTGTCACTTGGTGTCAGGAATATCCCTGATC
CCCATTCCAGAAGCTTCTTCTATTGGGCTATGCACTCTCA
GACAGGCCCTTCCTTGTCCTCATCATAATGTAATGTCCTT
TCTTCAGGTACTTGCTCTGCGACTGATGAGGCAAATCTAA
CAAACGAACCCCAGCTGCAGCCACTCAGCTGTAGCCGCAC
AGCTCGGCATGGCTGCAGGTTATTTCCCACGTCCAGGAGC
TAGGGCAAAGCTCTGATTCTCCACACACTCTCCTTAAAGA
AATGAACAAAAACCAGAACCCAACAACAACAAAAAACCTC
TACATCACCTTTCATCAGGAATGAAAGATCCCTCCACGGA
AATCCTTTTCAAAATCTTCTTTCACAAGTCTCGGTGGTCC
AGTTATAGGGTCACCCGTGGAACAGCTGACAAGAACGTCC
TGTCTGCTTTTGGAGAATCTCTGCTACATGAGTTCAAATA
CTTGCTATGTCTATAACTCGCCATGAGACAGGTGTGGAGT
GTTTACCCTCTCTGGGCCTCAGGCTTCTCCATGTGCAGAG
TGGAGGTAACAGTGCCCACCTTGTAGGCTCGTTCCAAGAT
TATAGCAAAGGATATAAACGCCTTCATAAAAGTATTCTCA
ATAAAGTGATGCTTTTTCAAAAAATATGTCCTCCTGAGTA
GTTGTTACTTGCCCTGCCTGCGTTCCTCTCCGTGGGGGAG
ACCCGGATGGGCCGGCCTCCCACATCTTGCGTCTCTGAGG
TCCTTAGGTAGGTTAGAAGAGCTGGAAACGTGTCAGGTAG
AAGTCTCTAGGAATGCCAGGGAACCAGACTCCAGTCTGCT
CTAATTTCAACCCCTGTCACCTCTCTGAAGACACAGGGGA
GTACAGCGTGGTCATGTTATGGGACGGGAACCACAGCTGC
CCTTCCTGGGACCACTGAGCAATGGGAATCGGCCCTTTCT
TCTGGCCCTCATAGTCACAGCAGTTCACAGATCCTTGCTG
AAACTGATTTTTGCTTTTGACCTCCCAAATTAAGTCTAGA
AACTTCTCCAGGGGAGGTGCCACGTTTTTACTCCTTCTGT
GCTGTGTATACAGGGCTGGCACAGGGCTCAGCATATAGTC
AGGGGCTACTCAATGAGGGGATAATTAATTGTGACTGATT
AATAGATGAACTCATAAATAAAGGAGTTAGAGGACTGGAT
ACTGGGGAAGAGAAGCCTTGAACATGTAGCCTCATTCTTT
GCATAAAACAAGGATGAAAACAGAAGGGAAGATGAGGGAG
CTGTGAACAGTGGGTTCTGGAAAGGAAAAATGGTACCCAG
CAAAAGCCGGAACTAGCAGCATCCCACAACGGCCCAAGCA
CGAGCAGGCCAATCGTCCATCCCCAGGGCGCTCGGCGCCA
GTCCCCAATCTCGGGGTCGCCAGGCCTCCCCAGGCTTGGT
GTCAGAGCCCACGCTGCTGTCGGGAGCAGTCATGCGTGTT
GCCTCGGCAGCCCAGGCCTCGGAGCCGTGCCAATTTACCT
TCTGCTCCAAAGGCCAAGCCACTTCATCCAGCAACTCTGC
AGACCCCTGTCTGCTCTCTGACATTTGGGGGATGGCAGCT
CCTCACCTGCAACAAATAGTTTCAAAGAAAAATGCAAAAG
CAGTCCCTTTTCTTTTGGCTAAGAGGGTCCCCCAATGTGT
CAGGTTTACTAGTTGACCGTTGATGCATCAATTCTGAACA
GTTTCTGCCTGTGTTTCTGTAGACGTGTAGGGCTCCCTGT
TCTCTCTCTCTCTCTCTCTCTCTCTCTCTCTCTCTCTCTC
TCTCTCGACAGAGTCTTGCTCTGTTACCATTGTGGAGTGC
AGTGGTGCGATTTCGGCTCACTGCAACCTCTGCCTCCTGG
GCAGCGATTCTCGTGCCTCAGCCTCCCGAGTAGCTGGGAT
TACATTCATGAGCCACCACACCCAGCTAATTTTTGTATTT
TTAGTAGAGTTGAGGTTTCACTATGTTGGCCAGGATGGTC
TTGATCTCCTGACCTTGTGATCTGCCCCCCTTGGCCTCCT
AAAGTGCTGGGATTACAGGCGTGAGCCACCGCACCAGGCC
AGGGCTCTCTGTTCTCTCTTAGGGACACCACGTAGGGCTG
TGCCCAGCCCTGAGCAGCCTGGGCACACCTCCATAATGCT
GAGCCATGGTGCACCTTTTCCCGGGGGATGCTTCTGCTGT
TCCTTGTGCTTTGAGAAACCCTCACGCCATCTGGGGCTGA
GCCGAGGGCGCAGATCCACAGTTCATTCTCACTTATTTGG
GTTCAGCTTTAAATGCTGTTGCTCCTCCCCATTCTGGGGA
GTTCAGGACTTACAGTTGCTAAGGGCCTCAGATCTGTGAG
ATCAGATCCTCTGTGGGTGATGCGTGCCCTGCTTTTCAGG
GCCCACAGAGGCATGCTCTGCCACTGTCCTTGAATAAGCA
AGCAGACCCTCCCGATGCCATGTGGGAACCATGATCGCAG
CACCTTCCCCTCTTCCTGGAGACAGGTAATTAGTGGTAAA
GAATGTTCTGGGTTCAAGTCATGTCTCTGCAACTTACCAC
CGGGTGTCCTTCAAGAGGTTGTTATTTTCTCTGTGCCTCA
ATTTTGTCATCTGAAAAGTAGAGATGAGGATGGTGCCCAC
ATCGTAGGGTTGAGACTCAGATAGGTTAACATATGACATG
CTAGCAACACTAGCACTTCATGTTAGCAATTAAAATGCTC
CCCAGGCCGTGCAGTCTTGGGGACCTGGCCTTAATCCTTG
GCATTGACTGCTTATGGGAAATCTGGCTCTGCCTCCCGCT
AGCTGTGCGATCCTGGAGAGAACACAGCTGCTGTGCCTCT
GAGTTTTCTTACCGGCAAATGCAACAATAGCTATAGCTAG
AGTTGTAACGAAAATCAAATGAAGTCACATAGATGAAAAT
GCTCTGTGAAGAGCATAACGCCACGCAAATGCTAAGCGAT
GGGGTAATACTGTCCAGAACGGATGACTGGTCTGTTCTTT
CTTTAAAACCATGTTTCCTGGGGGAGGGATTCCAGAACTG
GCCCTTGCTGCCTGCCGAAGCCCGGCTGCCTGGATGGTGA
ATACATTCTTCTTTGTGTTGCTTTAATGGAATTTCTCCCA
CTTGGTCCTGTGAAAGCATGAGCAAAAATTAGTCCTCACC
AACTCATGACACAGCAAAATGGAAAAGGCCAGGCCAGAGG
GGAGGTGTTCCCGTGCGAATCCAGGTTTCCAGGGAAGTGC
CCACGTCCCTGGTGCCAGCTGCTGAACGTTTTCTCTGAGA
CCTCCTCATCATTAAAGAGAGGACAACACGCACATCCTTG
CTCACTCATTTGTTCAACACCTGCTTATCGCAGCCTCTTC
TGCCATCCACCCTGCACAGGGCATAGAGTGGACAGATCTG
ATAAGATGCTCACTAAGGAAGGTGACAGGTTCTGCTACAG
ATGAAACCCTGCGGGTCCTCTGAATGCTAGTCACATCGTC
TGCTTTAGAAGTCTCCCTGCTGCTTTTTTACCCACAACTT
AAATTGCTCAGATAGCACATTTATGGGCAGCATAAAGCCA
GCACTACAGACAGGCCCAGGCAATATACAAGTACTAAAGT
TACCCAGGACTCTGCAAATGCCATTTCTAACTTTTGTTTT
CATTCTTGCTTTTTACTTTGCCGGCGCCTGCTCGTGGGTT
AAATCTCAAACTGATCAGCTCCGAACCAGCTTCTTGCACC
ACATTGCAAGAAATCTCTGGTTTGAGTGCTCTCTCCCTGT
ACTCCTCCCGACAAAGAGCAAACTACTGGGCCACACGTGG
TGGTTCACACCCATAATCCCAGCACTCTGGGAGGCTGAGG
GGGGTGGATCACAAGATCAGGAGTTCGAGGCCAGCCTGGC
TAATATGGTGAAACCCCAAGTCTACTAAAAATACGAAAAT
TAGTGAGGCATGGTGGTGCACACCTGTAATCCCAACTACT
CGAGAGGCTGAGGTAGGAGAATTGCTTGAATCTGGGAGGT
GGAGGTTGTGTGATCCAAGATCACACCATTGCATTCCAGC
CTGGGCAGCAGTGAGGCTCTGTCTCAAAACAAACAAACAA
AAACCCACCTGGGGCACTTTTCCAATCCTGCAGAACGTGC
AGGAAGTGGCCCGTTCCTATTCACCTCAGTGGAAGCAGTG
TGCCTGCGTCTTCAGTTGAAGGCAAAGATAGTGATTGGCA
CAGGTTGTCTGGCCCAGTGTCTTTTTGCTTTTTTTTGAGA
CAGATTCTCACTCTGTTGCCCAAACTGGAATAAAGTGGCA
TGATCTCGGCTCACTGCAACCGCCACTGCCCATGTTCAAG
CAATCCTCCTGCCTCAGCCTCCTGAGCTCCCAAGTAGCTG
GGACTACAGGCACCCACAACCATGCCCAGCTAATTTTTAT
ATCTTTAGTAGAGATGGGGTTTCAGCATATTGGTCAGGCT
GGTCTTGAACTCATGACCTCAGGTGATCCATCCGCCTCGG
CCTCCTGAAGTGCTGGGATTACAGGCATGAGCCACTGTGC
CTGGACCCCGGCGTCTTTTCTAAGCAGCAAACCCTGGTGG
GGCCAGACCCCTCTGGAAATCCTATCATTCTCACTCTCCT
GCCTTCCCATAACCGGACAGCTGGAGCAGGTGGGCGGCAG
GCCTGTGGTTAGCACTTCACCTTCTGCCCCCACCCATCCA
CTCACGGTACCCGGAAGGTGAGCTTGAAAAACACCCAGGC
TCGACACACAACAAAGTGAGGAGGCCTTCCTGGCTGGAAA
TGCTGCGCCTGGTGGTCGAGCCCTCAAAGGTGCTTGTTTC
ACCGACGGCCAGCAAGCACCGCTCTAGGCTATTTTATTGG
GCGGCAGGTGTGTGGGGCCAGCCATTCACCAATCACACAC
AGTGCTAGATGCTTGCCTAGACAATAAACTGTGAGGAGAG
AAAACAGAATCTACCAAACTTGGCTGGAAAAAATGAGCAT
CAGGAGAAAAACAACTAAAGCAAAAAAAGGAGTGGCGAGG
GCGGCCTTCCCGAAAGTAAAGAGAAAGTGGTAAAAACGAA
TCTGCACTGTGATGAGAGGAAGTGGCTTCCTTTGGACACT
GCTCTCAACACCGCATGACCAGGGTTGGCGAGCTTGGTGA
GGGTATGTAATAAGGGACTAGGAAAGATTTCTCTCTATAT
ATTTTTTTTCTTCTTTTTTTTGAGATGGAGTTTTGCTCTT
GTGCCCAGGCTGGAGCGCAGTGGCATGATCTCAGCTCACT
GCCGCCTCCACCTTCTACTTTCAAGCTATTCTCCTGTCTC
AGCCTCCCGAGTAGCTGCGATTACAGACATGCACCACCAC
ACCCAGCTGATTTTTGTATTTTTAGTAGAGACAGGGTTTC
ACTATGTTGGCCAGGCTGGTCTTGAACTCCTGACCTTGTG
ATCTGCCTGCCTCGGCCTCCCAAAGTGCTAGGATTACAGG
TGTGAGCCACCACACCTGGAGAAGATTTATATTTCTTGAC
CTGGGACTTGAACATCTAAGATCATAACCCAAAGAAGTAA
TGCAAAAAAGAAGGAAACAAAGAGAGAGAGGGAGTGAGGG
AGGGAGGGAGATAGAGAGAGTGAGAAGGAGGGAGGGAGGA
AAGGAAGGAAGGAAGAAGGAAAGGAAAGGAAGGGGACAGG
CTATAGCTTAAAAATGAATTATAGGGCCAGGCGCGGTGGC
TCACGCCTGTAATCCCAGCACTTTGGGAGGCCAAGGCGGG
TGGATCACAAGGTCAAGAGATGGAGACCATCTTGGTCAAC
AAGGTGAAACCCCGTCTCTACTAAAAATACAAAAAATTAG
CTGGGCATGGTGGCGCATGCCTGTAATCCCAGCACTTTGG
GAGGCCAAGGCGGGTGAATCACAAGGTCAAGAGATAGAGA
CCATCCTGGTCAACAAGGTGAAACCCCGTCTCTACTAAAA
ATACAAAAAATTAGCTGGGCATGGTGGCACATGCCTGTAA
TCCCAGCTACTAAGGAGGCTGAGGCAGGAGAACTGTCTGA
ACCCAGGAGGCGGAGGTTGCGGTGAGCCGAGGTCGCGCCA
TTGCACTCCAGCCTGGGTAACGAGAGCGAAACTCCGTCTC
AAAAAAAAAAAAAGAAATAGAAAATTTCATCTTGGGATGA
AATTATAGCTATATGCATATAAATATTCAGCCCAAATACT
CAGAGGACCCTGGGGCAGTGGAGCTACTGTGTATGACACT
ATAATGGTGGATACGTGTGATTACAAATTTGTCCAAACCC
ATTGAATGTATGACACCGAGACCGAACCGTAACGTAAACT
ACGGATTCTGGTTGATAATGATGCATCAACGTCGTTCATC
GAGTGCAACCAATGTACCATTCTGGTCAGGAATGTAGCCA
TCTTGGGCTGAATTTACAGATATAGGTGCAGAAACACAGA
AATTCAGCCTTAAGATATTCAGAAATAGTGGAATGGCCAA
GCCAAGAGATCAGTACAGTGATCTATTCCATGGCCACTTA
AGAGATAAGAATGGTGTGTATGCTGATACATGGAGATGTA
TTCTGGATCCGATAAGATGCTCACTGAGGAAGGTGACAGG
GTCTATGTCTGTGTGTGTGTGTGTGTGTGCGCACACGTGT
GTGTGCGCGTGTGTGTATACACCTCCATATACTAGCATAG
ACATCATTCTTATCTCTGTATATTTATACGTACACATATA
CACATATATACACACATACATATATTCACATACACACACA
TTTATATAAATCACAGTATGTTGACGAAGCAGAATGCAGT
ATCGTATCCACACACTGATGTGAATATGTGTATGTGTGCA
ATTTTAAGGCTTGGAGAGAAATTTGGATGAAGTAAATAAT
TAAAATCTTAACTTTCCATTTTTTTCCCTGTCAAATACTT
AAGGGCACAATAAAAAAAATTTGAATTTAAAAAGAGAAGT
GAGCATGTGGCACAGTCAACGAGAACTTGGAGGGTCCAGA
AAGTGAGTAAGAGAAACTAAATTAAAACTCCAACGGCCAC
GGGCAAGAATGGGAATCGCTATTCGCAGTGTCCTCCACCC
TGCCCCAAACTCCTGGCCTCAACCCGACTCACTGTCAGAG
GAAGTAGCCTCTTCTTTTTAAAGGTTTTGCATTTCTAACG
TCTGTCTTTTTTCCTCTCAGGTTAGGAAGAGCGAATGCCA
AGAGACAAGGCCCTTTCTGAGTTCTGCCCTGGCTGGCTTC
CCCAGATCTCCCCTCCACAGGGCAGTGCCCATGACGAGGG
TCCAGAGCTTTCCAAGTGCTCCAACTCCATGTTTTGTGGC
CCGAGCTCTCTCAGGGCAATGTGTGAAGGGAAAGAAGGCA
CATTCCACAGCCCCAGAGTCCAGATCTGCCACTGGCAGCA
GGTCTCCGGACCCCAGATCCAACAATGGGCTCCCCCGGTC
CAGCCGCAAAACATTTATAACCTCTCCAAGCAGTCCTCTG
GCAGGGAAGGCACACCGTGAGCTGAGGAAGCTAATGACCT
TGAAACTATCCATTTATCTTGGCCTTTCCCCCTCCGTGTG
AAATGCCACAAAAAGTGCCAGTCCCTCTCCTTCTCTCTGA
AGAAGGATGAGCGGAGCCAGAAAGCCATGCTTCTCCCTTG
CTTTTCCTCCTGGGCCAGGCCCAGGCTTGGAATACCAATG
GGAACCGGGAGGAGAGGAAATCATTCTTGATGATCCAGGC
TGCCTCTCCGAATCCTCCATGAAGGGAGAGAGCTCACCTG
AGTTCGGCTTCAAAGCCTAATGTTTGTCGGCTTCTCCATA
AATCTTCATAAGTAGACAATGCTGATTCCTAACAAACCTC
CTGCTTGCAGCCAGAGACTGGCGACAACTCTCCCAACTGG
AGCCGTGTTGGCAGCCAGTGGTGGCCAACACAGCTCCCAG
CTACCTCCGCCCTCCCACCAAGGGGAGAAGGACGGCGGCC
ACCCCGAGGAATTTGAGCTTCTGAAATCAATCGCTCTTCT
CAGTGGCCCAGCATCTGCTTCGGCGACTGCCCTCACCCTG
GCACGGGGACATCGGCTTCCTGCTGGGGCTCGCTGAAGCC
AAGAGCTGGCACAGTGAGACTCCCCTTTGTTTACGGTGTG
GGCCACTTGGGTGTGAGATGTTTCCTCTCCTCTTGCCTGC
AACACTCAATTGGATTTGGGTTAAACAACAAATTCATGGG
CTGTGGCTGGGTTGAGAAGGCAACTGTCTCAAGCCTGGAA
TCCAAGCAAACAAACAGGACCAAAATCAACAAAGAAAAAT
AAAGTTGCTGTGTGTCTGGAAAGAGAAAGCCGGTTTTAGG
ATGAAAAAGCTCATCCTCCCCGGTGCCTGCACCCTTCATT
TTATGAGATCGTTTTCTTGATAAAGGGTTCTTTGTCTTTA
CCCCCTCAAATCCACACTTCTCTCCTTTAGGGGAACCTAC
CAGGGCCACGTATGTTCTTCCTGTATCAGAACACACCAGA
CTCCTTTCTCTTTTGCCTTTTTTGAACCTCATTTCCAATG
CCTCCCAGAAGGCAACGTGAAGGAACGACATTGAGGCAAA
ACATCTTGAGGAGGGAAGAAAAGAGCTAGGGGCTGATACG
ATGGTCTGGTCTGCCACGCGAATTGCTGATTTACGGCGCT
CTCTCGCGGGCTCTCTCTCTCTCCAGAGTTGTTTTTTATT
GTCGTAGTTGTCGTTGTTTTTTCCCCAAGTCTGGCTTTAA
GGATAAAAATATATTATTTTCGTTCATTCAAAAATAGTTG
CATTTAAAGTTCCCAGGCTGCCTTAGCTACATGAAAAGGT
AGGTTCGTCTGTTTGCTACTGTATTAATGTGTGAAACGGT
TCAATTAATCCTTCCATATGATGTCTGAATAGGTTATTAT
AAGGTGCTTAGAGATTTGGCAGGCTAAGCCCCATCTTTCT
TTCAAGATGTGAAGAAAATGGATGTAAATGCAGGAAACAC
TGTATGTGGGGCATCTGCTGTCCAACTTTATAATTTGAAT
GTCAGGGCAATATTTAGGAAAAGTTAACCACAAGAACAAG
GACACGAGCTTCTCACTGGAGTGGATTCTTCTGCTGAATC
CCGCTACTCACATCTGATCCTAAGGGACTCGAGACTTGAT
CGCCGTCCAGCTTCCCAGTCCTTCTGTCTTAGTTAAGGCT
CCTTTGTCTTCGGTCTAACAAAAAGTAACTTGACCTAGTT
TGAACCAAGAAGGGACTTGATTAGAAAGTTACTAAGGTAT
CTCACAGAACCAGAGGCAGTGAGGTCTCTCCAGGAGCACA
AAATAGGAGGCGGAGGGAAACCAGGAGTCCAGTCTGTGCT
CCTGCTCTGTTTCCTCTTTGTCCTTCCTGTTTAGTGTTAT
TATTATTTCTCTTCTCTGAAGGTTGGTTTTCTCTGCTGAT
GCTTTCATATGGGGGAAGATGGTAAACCCAGCTCTTGAGC
TTTAAAATGTGCCTGAATTCCATCCCATATGGAGAAAATG
GCCACTTCCGACCTAGGATTCCACCTTGGCAGTCACACAT
TTCACATACCTGTGTTCTCTTGTTGGCCCATCTGCACCGT
CTGTCTGTTCCTTTCTCAGTGCACCCTGTTCTTGTTATAC
GACTTTGACAGTTCTCACCTCTCAGGATGCTAATTAGATA
GTTGTGTTCTTTATTTCTTCACTTCTCGATTTCTATTATG
TTCCCTTAATCATCTTCTTTGTTTCAGGGTCAGTTGTGTT
TCATCTGTCTTGCTTCATTTTCTTGCTATTCCTTTTGTTC
TGAAGTCTGGTGCACTTTGGTTTTCCATTTATAATTCAAC
ATAGGAGAGCGCTTCACTTGTTTCTAGACAACTAGGGGAG
TTTCCCTGTTGTTTTACGTGTATGTCGGTTTTCCTGCTTG
ATATGGTTTGGATCTGTGTCCCTGCTCAATTCTCATGCCA
AATTGTAATTCCTAGTGTTGGAGCGGGGACATGTGGGAGG
TGATTGGACCATGGGGCGGTTTCTTATGGATTAACAACAA
CCTCCTTGGTGCTGCAGTCATGATAGAGATCTCATGAGAT
CTGGTTGTTTAAAAGTATATGACACCTCCCTAATCTCTCT
TCCTTCTTCTCCAGCCATGTGAACTGCCAGCTACCCCTTC
ATCTTCCACCATGATTGTAAGTTTCCTAAGGCCTCCCCAG
AACCTTAGCAGATGTCAGCTTTGTGCTTCTTTTTCAGCCT
GTGAACCATAAGCCAATCAAACCTCTTTTCTTCATAAGTT
ACCCAGTCTTAGGTATTTATTTACCTGAGACAGGTAAAGA
ATGTGAAGACAGATGAATACACTGCTCTTTGGTAAATATG
ATGTTTGGGAAATTTGTAGATGTGAGCAGAATTCAAAAAA
TGGCAGGTTTCACTTCAGAATAAACAAAGGAGGAGTTTCC
AGGTGGGGTGTCAGATTTGGGACCGGGAGGGCCCCAAATG
AAAGAATGAAAAGGTCTTTATTCTGAGACGCTGATGTCTG
CCCTAGAAGTCCTCATTCTCTTTAGTCTGGATCCTCTTTT
GTTTTGCTTGTGAGCAAAGAGCTGGGCTGCCAGCCAGTGG
CTCACACCTATAATCCCAGCATTTTGGGAGGCTGAAGCAG
GTAGATTAACTAAGTTTGGGAGTTCAAGACCAGCCTGACC
AACATGGAGAAACCCCATCTCTACTAAAAATACAAAATTA
GCTGGGCATGGTGGCACGTGCCTGTAATCCCAGCTACTTG
GGAGGCTGAGGCAGGAGAATTGCTTGAACCCAAGAGGTGG
AGGTTGGGGTGAGCCGAGATCGTGCCATTGCACTCCAGCC
TGGGCAACAAGAGCGGAAACTACATCTTAAAAAAAAACAA
AACGAAACCCTTGGCTGCCTTCCTAGGAGTAGTGGAGAGG
ACAGGAGAGGGACGCATGGAGGAACAGTGGATACAGTCAT
TTAGTAAGTAGAGTTTTGTACCTACCAACTACCAAGCTAG
TGTGGAGACTTTCCAGGGCTTTCTGTTGGGCAAGTTGGCC
TTTCTCTTGCAGTAGCCTCTCGGGCTGTCTGGGCTGAAGC
TTCCCCATGCTGTTTTGTTTGTCAGTAGGTTTCCAGAAAT
GTGTTGAAATATCTTGCTTGATAATGATTGCCTTCCATTG
TTTTGGATTTATTTTTTTACATTCTGTTGGAGTCTCAAAA
GAGAGGAGAAACAATTACTTGCTCTCTTCTGCCATCGTGA
TCAGAAAATTATTGAATCCCAATTTCACATTCCAAAAGAG
AGGGAATCAGATTGGTCTACTTCAGAGGATGGGTTCACCC
CTGGTCTAAAAAACTGGGGATGGAAGGGGGTTATGGTTGC
TAAAGGCAACCACGTGGTGGGAGCAATTCTCAGGGAAGGG
GTCGCTGTGAACTGAAGAGAGTGCCCTAAAGCAGCCACTA
AATACACCATGAGTTTTAAGGGTTTGGATATTTCTGTTAC
GTTTGTGTCCTGTCTCTCTTCTCCTTGCCTCATTCTGACG
GAGCCCAAACCCATGTAATACTCTCATTGTAACCTAAAGC
GAAAGAGTTCCAGTAGTGAGCTAGTAAATGTTTAACAACA
GGCTTACTCTGGGGGTGGGGGGTGGGGGTGGGATTACGGA
TGGGCAGCATTTGCTGATTTCTGTGGTATAAGTCATCTCA
CTGTGATGGATTTCAAGCTGCATATATGGCATCTTTGAAC
TTGGATTTTGGAAGAGATGCACAAAATTGACTGGAACGTG
TGTAAGCTACTGACTCATACATCCTAGCTAAAGTACCGTT
AACCCACAAAATGTGTTGAATTTATTAAGATTCTGTGACT
CAAATATAGTTAGATTAAGCAAAAAGAGAAATGCATTGAT
AAGAGCCTGGGCCATATCATAGACTCCAGAGAGGAGCTAA
ATGGCCATGACTTGGGAAGCACCAGCTTTTGGTGACATCA
GAAGTATCATTTTTCTGAACCTTGTGTCCAGAGTTTCACC
ATTTATGTGACTTGAATCCTATTCCCAGTCTCCAACTAGC
AACATTCCTGAGAGAGAATCTAATCGCTGTCAAGTGTCCT
CAGCTGGTGAAATCCAGCTCTAACCTGAGGTCAGTGACAT
CTAGCAAAACCATGACTTCCAGGGGCAAGGCCTGCTCTGT
CATCTGTAGGGTTTGATGCAAAATGAAAATGTGGGGCTCC
TTGTTTCAAAGCTATTAAGTATTTTGGAATGATACAGCAG
AGCAGTAAACCAAGTGCAGAGGCCCTTATAAGCACAGGAC
CCTGTGTAACCGCACAGGTCACATGTCCCTGAACCTGTCC
CTGGCTGGGGGCTCACGCCTGTGGTCAAATTGTGACTTCT
GTCTTGGGTTCTCTCTTATAAGGTAACCCATGGAGAGACC
ATATGGCAGGTGACTGAGGCTTGCCAACCACCACATGAGT
GAGTTTGGAAGCAGATAACCCCCTTTTCCCTACCAATACC
TGGTCCCAACAAGCTTTCAGATGACACTGGCGAGAGCCCC
GACCTCATGGGAGACCTGGATTCAGAGGCAGCAACTCCAG
CCTGATTCCTGACACACAGAAACTGTGAGATAATAAATTT
TTTTTAAGTTTTTGAGAACAATTTGTTACCCCGTGATGAA
AAACTTCTATAGCATGGTTCATGACTTTTGACTTACTGAA
ATGTATTGTGATTTACACATGAGCAGTTGAGTCGGTTTCT
GGATCCTATCATCTAGATTTAACTAAATTCACCCTCACAG
AAAAATAAAATGGTCTAGTAGTTTTAAAATATTCCTGCAA
AGAAACTGGAGGTTGAAGTTAATGCTGATAATGCAAACAA
AATGAACCCCAAGAAAATGCCTCTTTGTCAAATACATCTT
AAGGAAAAAATACGATGATGACTAATTAGATCTTTCAAGG
GGGTGATCAAAAAAGTCGGTATTTCTGAAATATAGATTTA
TATTCACGTGAAATGCCAGTGAATAATGGTAGTATATGTA
CAAAACTTACTCATAAACATTTGTGTATTTGTGCTTGTTA
AATAGTTCACTGATGAGTTGATGATGAAAGAGGTTTAGTG
ACTAGCAAGTCCCCGCTTGGCCCAGGGCAGGTGGAGAGCA
CCCCGTCCTCAGATATGGGGCCAGCTGGGTGCAACTGCAT
CAATGCAAGGAAAGACCGTGGTCAGGTGACCCCAGATGCA
CCCTGGAGGAGGAGTTTGGGATGAGAAGGCATTTAAAATA
ATCCAGAGACTTAAAAGCAATTTGTGGTGATGAGGAACAG
ACTCCCCACGGTTGCACATGATGGGGACTCACTCTTCTCA
TTAGAATGTTAAAAAGAAGAGTGATTCCAGAAGATTGGAA
ATCCTTGGGAGTACTCAAATAATACATGCAATGTTTTTCT
TTTAATCATGTTGGAGAAAATATAATGTCCATTAGAAAAA
TTAAAAAGTACACGTGTACCATGTGCAGTTGAACAGATAA
TAATAAAGTGAACCTATGGTACCTCCCACCCAGGTCAAGA
AGTAGATTGTCAGCAGTGGAAGCTCCCCAGGTGCCCTTTT
CAAATCACATAGAAAAAACTACTGTTCTAATGAGAACACG
TGGACACAGGAAGGGGAACATCACACACGGGGCCTGTGGG
TAGGGGAATAGGGGAGGGATAGCATTAGGAGAAATGCCTT
ATGTAGATGACAGGTTGATGGGTGCAGCAAACCACCATGG
CACATGTATACCTATGTAACCTACATATTCTGCACGTGTA
CCCCAGAACTTAAAATATAATAGTAAAAAGTAATAAAATA
AAAAATAAATGAAGTTTGATTTAGAAGAACCAAAAAGAAG
AAGGAGGAGGAGAAACTACTGTTCTGGGTTTTGTGATAAT
CCTGCTCTGGCTTTACTTTATATTTCTCCCACTGTGATAT
ATCATCGTAAACAATGTGGTTTGGTTTTCCTTGTTTTAAA
ATTCTGTGTAAATGGAAATCATGTTGTGCATATTCTTTTG
TCTTATATCTTTTGGTCAACACAGTTTGAGAGTCATTCAC
TTTGCAAATAGCTGTATTAACAGTTGGTATTTGTAAGAAT
ATCCAATTTATTTGTCCACTCATTGTGGGTTCAGATTTTA
GTTATTATAACCAATTCTTCCTTAAACATTCGTGTACATA
TATACCAGTGTACACATACCTGAGTTTCTCTAGGATGTGA
GTAGTAGCAGAGAACTGAGTTTTAAGTGGTATAACCCTTG
GACGGTAGTGGATAAGTTGTTTTCTAAAGCAGTTACACCG
ATTGGCACCATCCCCTCCCAAACCCTGACTGAGACTTTCC
ATTATTACACATCCTTGCCAATGGATTTTGGCAAATAATA
TTGTCAGATTTAAATTCTTGCCAATGTGATGAATGATATC
TCTCTGTGGTATCTCCTTCCACTACCTCTTTGTGTTACCG
CTAATGTTGTCTCCTTGTGGTTTTAATTTGCATTTTGCTC
ATGACTAATAAGATGCTTTTATACATATTTACTGGCCATT
GGGATTTCTTCTTTGGTAACTTTCTGGGATTTGCACATTT
TCCTATCGGATTGTTTCTCATTGGCTTGGAGTAGTTCTTT
ACACATTCTCAATGTATTACAACGTTCTTAACATACCACA
TTTGTACATTATCCCGCCTTGCAGTCTGATCTTTTATTAT
TCTTGTGTCTTTTGATGAACACAAGTTTTTAATTCTAATA
CAGTCAAATTTATGTCTCTCTCATCTCTGAATCTTAAGGA
GAGATTACATATAATTGTATGTATAATATTTCATATTATC
ATCTAAAAACTTATAGTTTTTTCCTTCCACATATGGAACT
TTAATCTACCTGTATTTCATCATTGAAAAGACGTTCCTTT
CTCCTTTCCCCACTGACTTGCCATGGGCCTCTATCACATA
TCAAGTGTCCTTACATACGCTTGCCTTTTCTGTCTTCCGT
CTTCTGCTCCATTGGGTCTATTTGTCTACTCTGGGCTAAT
ACTCCACTTATTCCAACTTTGAAAAACTCTTGGTATCTGG
TAGAGCAAGTCCTCCTACTTGAATGTTTTTCTTCAAAAGA
CTCTGAGATATTCTTTGTATTTACGTGAACATGTTAAAAT
CAACTTGTTGATGCTCCCAAGAGTTGCTGAGATTTTGATC
AGAATTAGGATACATGAGATGTACAAACCTGCAAGTCAAT
TTGGGAAAATAAGTATCTTTCCAATATTGGATCTTCCCAT
CCATGAATATAGTATTACTCAATTTACTTAGGTTTTCTTT
AATATTTCTCAATGCAGTTTTACATTTTTTTCATAGAAGT
CTTACATATCTTCTAAAATATTTATATTAGTTGCTTCCTC
TTTTTTACGTACTTTATGGTTAATTTATGGGACCACAACT
GAGTTTTCTATACTACTGTTATATCCAGCTATCTTAATAA
AGTCCCTTATTAATGATTTTGGATTTCTTATGAACACGAT
CTTATCTTTTTTCTTTTCCCTGCCTTGGTCACTATCTAGG
GCCTCCACTGTAATATTCACTATTATAATTTTTATGCATG
TACCATATACTTTTGCAATACTGTAAGCTCAACGAGGAAT
GCACTTCTGCACAAAAGTGTTATGCTCAATAAGCATTTGT
TGAATATATAATTGAATGAATGAGCTACTCCATCCTACAG
ATGGATAATCCTACCAAAAACTATGAGTTGTCACAGAGGC
AGGGGACAACTTGGAAAATTAGGTTAGAAATCAAAATCAG
AGGCCAGGCACAGTGGCTCATGCCTGTAATCCCAGTAATT
TGAGAGGCGGACACGGGCGGATCACCTGAGGTCAGGAGTT
CAAGACCAGGCTGACCAACATGGGGAAACCCCGTTTCTAC
TTAAAAATACAAAAAATAGCCAGGCATGAGCCAATAGGAC
AGAATACACTCCTGGAGACCTAGATGAAGGTGCAGACTAC
ATAGACCAGCCAAGTTGACAGACTTATGCTGGGTACAGAA
AGAGGGAGAATAATTTATTTTCTTATGCCTCAGGCACACT
GTTAGGGACTTTAAATTTCATAATTTTTCTCCCTAGATTC
CATGTGTGTGCATGTGTGTACATGTGTGCATGTGTGTGTG
CGTGTATCTGTGTGTGCATGTGTGTTGTGTGCACACGTGT
GTACGTGTGTGTGTTGTGTGCGCGTGTGTACGTGTGTGTG
TTGTGTGTGTGCATGTGTCTGGCTCCTGCTCACCTGTCCA
GCCTTGGTCTTAAGACACTCTCACCTGCCTTGCTCTTTTC
CAGTATGGCTTCTTTTCAGATTCCAGAAAACTCTAAGTTT
CCTCTCCTATTCGTGCTTTGCATATGTGTTTCTTCGGCCT
GGAAGCTTTTTCTAGCATCCCTGCTCCTGGCGGGCCCCTC
CTACGTGTCCGCCAGGTCTCTGCTCAAACATTGCTTCCTC
AGGAAAGTCTATTCTCACTTTTGTCATATCGCTTAGCCCT
CCGGAAAGTAAACAATTAGTGCCTGTGCTTTTCCTTACAA
AGCTCTCACTGCAATAGCAATTTAATTCCTGTGTTATTAT
TTGATTAGTGATGATCTCCCTACTAGATTATAAACTCCAA
AAGGGTGCTGACTGTGTCCAGCCTGTTTATTTCTGGATTC
CCCAGTATCCAGCCGGTGTCTGGCACGTAGAGGGCTGGTA
GTAGTTATTCTCTGAACTACAATCTCTGGACCTTCACGAT
TGATTTTCCTTTGTGCCATCACCTCCAGGAAGTCTTCCCT
GTTTCTCCTAGGTGCTCCCTCCTGCTCCACAGCCCTCTGC
TCTTAATTCTATCACACCCCTTAACCCCTGTTGAACTCTC
TTTACTTCTCTTCTAGGCTGTGCTCTCCTAAAGCCCAGTT
TACCTTTATGACTTCAGCTACTGCACAGGTGTCAGACACA
TAGCAGATACTAACATATGTCGATCATATGTTGACATCTG
ATTAAAGGTAAATGAACAATAAATAAGAAACGAATTGTGT
GTGTGTGTGTTTGTGTGTGTATACAAATATTTGAGAGTTT
CTTACCATGAGGCAGTCTTTTAAATGAAACTAACTAATGG
CATGTTCTCTATGATAATTCGGTAATTAATCTCCCTTGAG
AGGCTCTCAGGTAGAAATACCTTATACTGAATTACAGTCA
GTAGTTCAGTATACTGACTACTGAGGGTCAGTATACAGAG
AGGGTCTGGTAAACATGTGTGGATATGTATGTAATATATC
ATATATATTTTTTCTTTCTAAAAAAACTTACAAAAATAAG
GAAAATGTCAAAGCCTTTTAAAGGGCGCGATCACGCTGAG
TAATACAACCCTTCCTTGATTTTTACATTATTTCAGTAGG
AGATGTTTTTATGGCTCTTGCTAAAAATAAAAGACATTTC
AGAGTTTCTCAGTAAATGAAGCACTGCAGACTTTTCAGTT
TTGTTGTTTCCCCTAAATTAATATAATTAATTAAAATCCA
ATGCTAGTCTGATTTACAATCTGTGAGTCAATGAGTCACA
GAATCTTATGCCAATAGGGCAGTTCAGCTTTCTGAGCTCT
CCGTAATAAACTTCATCCCAGGAAAGGGCCAAGAAGAACA
AAGGTGACAGAGAGACCCAGAGAGAAAGGCCCTTCTCACC
TGGCCATAATATATTTATATTGTGCTTGGAATAGAAGAGT
GTGAGAATACTTTGGAAAGACAACTGCTGTTATCAAGTAT
AAGAAATTAGTTTAACTGAATTGAAATGCAATTACAGGAG
CAGCTGGTAAAGGCTAATTTCTGTTCAGTCTGCTTTCTCA
GGAACTGCACCCCCATTCTGTTCCCCGGGAAAGGATCGGG
TTCCCAGCTTTACATCACTAAAGCCAAGCCTCAGAGGCTG
GTGTTGGCCTGGGGTCAGTGCTCAGAGCCACAGGCGTTAA
CCCTGCCCTGGTGTTTACTTCAGTTGCTCCTCCCACTTCC
TTTGAAGGAGAGTGCAGGTGTGAGTATCTGCTGACAGTAT
TTTGAAAGGCTCCAGTTCCTTCCTCTGGGGTCCATTCTGA
TGGGCATCCATTGCAGCCAGGGGTCCTCTGGTTCATGACT
GGATTCCGATGTGATGAGGAAAACCCTTGACTTTAAGAAC
TAGCGAGTTCTTAAATGTCGTCTACCTGGGCCAACCACTC
ACTTTACAGTTGAGAATGAAGCCCTTGAGAAGGCGGTATT
TTGAGTGCCAGTCCAGCGTTTCTTCCATCACACAACATAA
CCCCACCCCTAGAGTGTCAGGCCCATTGCCTCCAGATAGG
GTTAAAAATCACTCCCCTCCCATCTGGGTCCATGCTCATG
TCTCTGAGGACCACCTTGAATGCGACAAGCTGTAGACACA
AATGTTCAGGCCTCTTTATTTGATGCTGTCCTTCTTAAAA
TATCAATCCTTCTAGAATGTGTGAGACTTCTTATTTATTC
TCCAGTAAAAATGAACTCAGAGAATTATTTATAGGAGAAA
GACACTGGAGAGCTGGGAAGGCTTTTAGGAGGTGGGACAA
AGGAAGAGAGATGAATAAGCTGGGGGAATCCCAAGGTGGA
CGCTCACTTCAGAGCTTGCCTTGCCAGTCCCACTCCTGCG
CCAGTATGTAGTGACCCCCGGGGCACTGGAGGTGCCTGCG
AACTTGTCATAGCCTCATGGGGAGCCTGAGCCCCAGCTCT
GAACTGGTGGCTCAGGCTAGCCCTGGGATTCTTTTCTCAT
ATGCAACCTTCCTGGAAAGTCAGGTGTCAGAAATGCTGTG
CTAGACTTCTTATCCCTCAGAATGCCCCCAGAGGAGACAA
CCAGCCTGGGCCCGGGAGTACCGGAGAGGCTGCAGCCTTC
TTTGTGCTTTAGTGTGAGCCTCCCATCCGCCACCCGTCAC
TGCCTGGCATTGGCTGGAAATGCAAGTCCCTGCCTGCCCG
GGTCACACGGACTTGCATCTGCATATCTGTGCTCCCTGCA
TAGGCAAGTGGCCTCTAAAGCCTGAGAAGCACCGTCCCAG
TCCATCTTGGGCCTCCAGGCAATTCCACACTGGACCTACA
GGAGTCTTCGCTCCCACACAACCTTTCTGGAAATCAGTGC
TTTTGTCATCAGGCAATTAACTCTCAGGACTGGGCGATGG
TGGTCTGCGAGAAGGTACGGAGCAGGCAGCCTCTCCTGTT
TGGCTGTTCCTTCCCCCACCTCTAGGCCGGTGAAAGCCCT
TGGCCTACCCCGAGTGCCCCGAGTGCCTTCCTGCCAGCTG
GCCTTCCCCTGCCCACCTCCTCCCGGCCGCCAAGCCAGGC
TGGGTAGGATGAGACAGCACAGAATTCAACTTCCCAGGAC
CCAAGAACCACCTTATTCTGACTTCCTCTAAGCCCTGAAA
TTCAAAGAGGGAAGCCCAATTGTGAGCATGAATGGCAACT
CAGAAGGAAAGAAAGCCCCAACAGAACAGTCTGAAAAAGG
GGAGTCAGAGGGGAAGAGGCAGGACCGGGGAGGAGCGGGA
AGGACGGGCCAGGCGTGCTGAGCAGGGAACAGGAGCATCC
AGAGACCGCAGCACCTTCATCTCTCGAGAGACCAGAGCTG
CCTCCGTGAGGCTCTTCTCCTGCTCTCTCAATGCACCAAA
AGTTTCCTAGTGCTGCCAGGTCCACTGCCAGTCACTTCAG
GGGGCAGCTGGCATGACCCAAAGCAGGACTCTGAGATCCC
CCAGGAGCTGCCCTGCAGAGAGCCTTCTCCACGGCGCCCC
CTGGCTGCCCTCCTTCACCGCGTCCCACCTGACCTCCGAG
TTCGTCCTTCCTCGGGCTCTCTGCCCATTCTCTTTCACGC
GCCTGGGCCCCTCCCCAGGTTCAGAACCTGGCCACGTTCC
TAGCAGCACACACACGTGAGGATGCGCAGGCGTGTGCACG
TGGGATGCGTGTGCACGTGGGATGCGTGTGCACGTGGGAC
GCGTGCCCCGCTGCTGCCCTGCCAAGAGCAATCGCCTTTG
CACCCCCGCCCACCAGGGAAGCCTCTTTATGATCCTGCAG
CTCCCTCATCTCCAGGGTCCTATCTCCTTCCTGCCCCTTC
TAATTCTCCTTAGCCCCAAGCAGGACAATCCCCAAGGGGG
ACCTCAGATTGTCCCCACTTCTAGCATGATTCCTGGACTG
ATGAACGTCTACAAAGTTTCTTCACCTTAGGACCCCCAGT
CAGCATTAATCCTCTAAATGCCTAAAGACGTGTTTGTGAA
AAAGAAGAACTGATCTCACAGGCCGAAGGATCAAGACTCT
TCTCCTAAGCCAGAGTTCCCAATCTCATTCTTGAAGGTCT
GTTGCCTCAACTTGGAGTTCAGGTCAGGTTAATTAAAAAA
AAAAAAAAAAATCTCTTTATGGAAACTGAACCATCCTTTT
ACTCAGCTGGGATTTGCATATCGAAGGGGTTTCTCAGATT
ATTGGCAGGGATGGGAAGGGAGGGGGCCGAAAAACATGTG
CAAAGGTTAATAAATGAAATCTGTAGGGGGAACATCCCAT
CAGAAACACCTAACACAGTCCGGGTGTGGTGGCTCACACC
TGTAATCCCAACACTTTGGGTGGCCAAGGTGGGCAGGAGT
TCAAGACCAGCCTGGCCAACATGGTGAAACCCCATCTCTA
CTAAAAATACAAAAATTAGCCAGGCCTGGTGTCATGTGCC
TGTAATCCCAGCTACTCTGGAGGCTGAGGCAGGAGAATTG
CTTGAACACGGGAGATGAAGCTTGCAGGGAGCCAAGTTTG
CACCACTGCACTCCAGCTTGGGTGATAGAGGGTGACTCTA
TCTAAAAAAAAAACAAAAAAGAAAGAAACCCATGAACACA
CTGTCACACACTGTCTTCGTTTCCTAAAGGGAGGGGTTGA
CCTAAGTAACCAGGAGATCCTCTTCCAGTTCTATGATTCT
GATGCTATTTATAGTACCTGCCAGTCACCAAGAAGTAACA
TGGCTGTTGAGAAGTGGTTAAAAAAAAGGAGGGGGGCTGT
GGGTCTGTAATCTTGAAGGACAGTTAAACTATATGGCAGA
TCGCACCTGGTTCAAGCCACCAAGCCCTATTCCCAGGCTA
GAGTGCCTAGACAGCCTCTGTTGAATGCTTCTGTTATTTT
AAGACTTTAAACCCTAACCTATTCTTTCCTAGGCCACTAT
TTTTATAGAAAATCGTCCCTCTTTGTAAAGTCATTTTTTT
CAGCCTCTGCTAAATCTATTGCGGTTAACACGCCTTAAAT
AAGCAGCATACAAGAAAACAGATGGGTGAGGGAAAGGGGA
CAGAGCTGGCCTGGGGTAAGGATGGAGTTATGGTCTGCAG
AGCAGCAGAGACCCTCAGGGTCAGGCAATAGGTTCCACAG
GAAAATGAACTTCAAGTGCAGCCGTCAAAGGTCTGAAGGC
AGCCAAGCTTCTGCGCAGGACTGGGCGGGAGAGAGCCCTT
CAGGACCAAACAAGAACAAGTTTTGTTTTCTGGGGATCAA
CTTGCAGCTCAGCCCATGTGAGGGCTGTTCGCCGAGGTGC
CTCGGCCAGGTGGTGGATTTCTCCTGTTGTCCTGTAACTT
GGCTTGAAGCGGAAGATGACCCATGTCACCTGGCGCCCTG
ATAACAGAGAGCAAATTCCAGCAAAAAGTGCCCATGCCTA
GGTTGGCCATTACCATGCCCAGCAGGCTGCTCCCTGCCAT
CTGGCCACCTTAGAGAGATCACAGCCGCTCTGCTCCTCGC
CCACCTGGCTTCAGCTGCCTCCCAACTGCAGTGACAGGGA
CAGCGTGGCCAACACTGGGCACAAACTGGGCTCTGATTTA
CCTGCTTTCCTGCTCTGGGGATTCTGGGACCAGGTGCCCC
AGTGCTGTTGTGCCCCAGTTTTCCACAGAATTAATGCCTC
TGTCCCTTGGGGTAAGCAATCTTTTAACCTTATTTACAAA
TACTGAAACATTCAAGGCTCAAGCACGTTTGTGGCATTCA
GAGCACTCACATTTATTTGTTGGAGGGCCTGCTCTGAGAG
TTCCTAAGGCATGAAGTACAGAAAATAAGTACTAGATATA
AGGCATGTCAGGGGAGAGTGTGCACACCCCGTGGACATCT
AGATGGTCTCGTGTTCCGAAAGAGGAGACCCAGCAAAATA
CAGTCAGAAGCCCTGGGCAGCAAACGATCTGACATAATAT
TGCTATGCTTCTTAGAAGGCGATTTGAAATATGGCCCGGT
AATGCCTTGTGATATTCCTACAGATCTGAGCACTTCATTT
ATTGGTCTGTTTGCACATTGGCTTATTTCTCTAGTGAATT
GTAAGATTATACATACTAAAATGCAAAAATACATAGAGAT
ACATGCAAAAGCAGAGGCAGTACATTTAGAACAGCAGGAA
GAATCTGGCATCAGATACGTGGATCACAGGGATGGTTACT
CAGAGAAACACAGCTGAGTCACAAAGAACACGGATGCTTA
AACTGGTTGAGGCTGGATGGTTTTTGAACGTGGTCCTCAC
TAGCGTTGGTGACGTTCATCAGCGCTACACAAGCATGGCA
CTGGCTCTGCATGGAGTCAGCTGCACTCTTGCCTTCCAGA
AGCTCAAGAGGTTTGGGTTAAACAAAGGGGATTTCTCCTC
TGGGCTCCTGTCCAAACCGGCACTGACATAAATGATTTTG
GGGAAACAAAAGCTAAGGTCAGCAAGCGATTTATCTGTGG
TCAGAGGCTGGATACGGGTGGGATCTTGGTGTCCAGTGAC
ATCTGTGCCATGGCCTCCTCCACTGCCTCTGCTCATGGCC
TGTGGCCATTTGTCCCATCCACAGCCCACTTATCCCCACT
CAGGTTGGGCTGCACAGCTGTCCCTGAGGACCTGCCAGGC
CTGCACAGAACAGCTTGCAACAAACCTCTCCTCTCCTATC
TAGCTCCTTCCCTCCTTGCCCGCATCCCTGAAATGTTCCG
CATTGGTGGCAGGTACAGAGGTTGAAACAGGTCCTATTTT
AAAGTTTAATAATAACTTGCTAAGTATCTGCATGGATTTG
TCCATCTGATGAACTGACTTGAAAACTGGCCCCGAGAGAC
AAGTTCAGTGGCTAACGAGAGGGAGAAGAACCCTGAGGCG
AGGACCAAATCCTCCCACATCGAGGCGTTTGGCATCTCCA
GAAGCCATCCCAGTACCCCTGGAACCTTGGGAAAGGGAAT
TATGAAAGCCAGAATAGAGAAGAAGGGAAGGGAAAGTTTC
CTTTCTTCCTAACTGTGCTCTCACTGATGTGTTGACGACT
AAGACCGCTAGATAAATTTTGTCATGCCTTAAGCAAAGTT
AATACTGTTCTGTTTTGTATTCACATGCTTAATTTGCTTT
CCCCAAGGAAAATATTAGGTTGGTGCAAAAGTAATTGTGT
CTTTTGCCATTACTTTTAATGGCAAAAATTGCAACTACTT
TTGCACCAGCCCAATAGCTTAGATTTGGCCTTGGCAACTA
TGGAAAGAAATAAATGGCATTTCAGCACTCAGCCTCAGCC
TGGATTTCCTCTTTGGATCCACACTCTAAAGCACCCAAAG
GTCTTACATTGTCCATTACATATTCAATGTCTTCTCATAA
TAGACTTTAAAAGGGTTGCTATTTTATTCCTATCTCAATA
GCAACCAATTAAAATAGCTAAATGTGGCTTCCAGTCTGCA
TTTACAAACATAGTACAGAAGATAAAATTCCTATACTTTT
CTAGCTAATAGTTATTTTAGAAACTCAATTTAATACTAGA
ATTTCATTACTCAGAATTTTTCTTTGTGAGTCAAAATCCT
GATGGTGAACAAGTAAAGCTTGACCTCAGCTCTGTCTCAA
AGTTGGGGACTTCAAGGTTTCTTGGCACCAAGCTCTAGTG
GGAGTTTTCATCCACCCTTGGGTCCTGCTGCAGCAGACCA
AGGGCTGGGGACACAGGCTTTGTTACCAGACACAGCTGGG
CTTGAATTCTGGCACAGCCAGATGTTCATAACACCTACTT
CACAGGCAGTTCATATGTATTCAGTAAAATAACAAACATG
AGAAGTTTAGCAGGGTGCCTGGCACGCCGTAATTGAGACG
GTCGTCACCATCACCAATTTTACACACTTGTCATTTTCAC
AATCATCGCTCTTCTTACAACTCATCCAAGAGCAAGCCAT
GGTTTTCCTTTAAGTTTCTCAGCCCAGGAAGGTGATGAGA
TTTGGGTTTCATCCCGGCTGCCAGTCCTGGTTCTGCCACC
TTTGGCAGTTCACTTGTCGCTCCAAGCCCCATCGCTTGGT
CTGTAAAATGGGGCAACAGCTATTTCCACACGCAGCTGCC
GAGAGGGCCCCTGCCACAGGGTGTACGATGTGTCTGGGTT
TACTAAAGATTTGTTTCTCTGCCCTTCGTCATTTCTTCCT
TCCCCGTTATAAAATAATAGAAGGAAAAACATCAAAATGA
GATGCCACATACGTACCTAAAAACCTTGCAATGGCACAGG
CAAAATATTTAGTCTCATTTCATCAGGCTCTATTCTCTTT
GGGCTTTGCTAGTTCACAATAGGTATTAATCACTTAATCA
TACACGGTAATTTATACTCATCTGTTAATCAGTTAACGAC
TCTTCCCTGAGCATTTACATAATGTCCTTTGCCAGAAAAA
ACGCAGTCTCCCGGAGACTCCTAGGAAGTGCCTCTGACAT
GAGCCTGCTGTATTCAGCGATGGGGGCCACCTTTCTATGA
ATTTCAGCCCGTACAGCAGCCTGCCCTGCCTGTACCTGGG
ACCAGGTGGGCCTGGCTGGAGATCCCCATTTGTTTGCACA
AGGCTGCCCTTTCTTGTCTAGGCTTCTTCTCACACCCAGA
TCACAGTACAGTACACTCCCTTGCCACAGTTATGCAAAGC
TAGACTTGTGTCCCATTCATGGGCCAGGGTGGGATGAGGA
GATAGCAAACAGGGGAAAGCTTTATCTTCCGAATCTGGAT
ACTCCCGCCTGTGACAAATGCAAGGCGGGACAGTGTGACA
TTGGGATAACTGCCATAAATCAGCATGGATGGTCACTCCA
GCAAGGAGGAGCGTGAAGTCTACGTTCCTTGTAGAACAAC
TCTGAAAGTCAAATTTAATGACTTGCTGCTCTTGCACATC
GTGGCCAAGATATCAGTGGAAATGCCTCCTTGGGACTCGG
AGCACCCACTGTCACACTGTTTTTGATTGCGTAGACACGT
CAGTATCGGCACAGTGTTGCACTGTTGTGATGCTATGCGC
TACGAACAGCATGCTAGCGCTGTGTCGCTGTCTGTTGAAT
AGCAACACAGCTTTGGTCAGTCACTGGGGAAGGTGTGGAA
ACCCTTTCTATGATGGAGACTGGCTCAGTTCATTATCCCA
TAATCTCAGTTTCTAAAAAACCATTCTGGAAATAAGTCAC
ATCATGTTTTGAAGGAGGAGAGGCAGATGGAATCTAAAAG
AAGCGAGGTCAAAGACTGACAGAGGCCAGCGCATGATTGA
CAAGAAATGTGCCTGAACTTCTCAGATGTTAAGTGATTCT
GCTGATATTAAAACAGAACTGCACATGAGTGCTGGGGCTG
GAACGTTTGGCCGCAGCAAACATCAGGAAAAGCATCGGCC
ACAGCAGCCATGGAAGGAATGTGTTGCATGTCTGTGCTGA
ATGAGGTTGAAGTGAGGCAGTTCAGCAAATGCTGTAAGAC
GGGTTTGAATTGGGAAGGCCAAAGACTTCTACTGCCAGGT
GAGATCCTGAAGGGTTAATTCGGAGTTTCACATGGTCCTT
AAATTTGGTGCTGCTGGGATTGCTGCTCTTTTGGAGGCCA
CAGAGAAGGTAGCCAAGGGCCTGGTGTGGTCTCCGGTAGT
CTCCAGCACACTGGCTTGGAATGCAGGCTTTGGGTTCCAA
GGATGGACGTCTCCATAACCAACCATCTGGTCAGTGCTCA
TCACGCTAGTGTGGGATGCAGACAGAGAACATAGTTAGAG
GCAGAATCAATAATCTGGCAAAGAGAAAGACGTTCACAGC
TTTACAAATGAGCTCCTTAGCATTAATTAATTTATTCATT
CATTCTGCAATAATTGAGTAGGGGTATATTTTATGACTAG
CAATGTAAAAAGCTTGGTTGGAAGATGGAGGTTATAAAGA
TGTATGAAGATATACCCCTTTCCGTCTGTTCATGAAATGT
AGGGGCATGCACAGCATTACAGGACTGTCGAGGAATATGC
AGTTATCTGAGGAATTCCATTAAGGCTTCACAGAGGAAAC
AGCACTAGGACTAAGTCTTTTTTGTTTAAATTTAGTGACA
GCAAATTTATTAAGAAAGTAAAGGAACAGAGACTGGCTAC
TCCACAGGCAGAGCAGCCAAGGCTACGTCTTGAAGGGTGA
CTGGGAATTTTTAAAGGAACAGGAAAAGAAGAATATGACA
GTCTTTAAAATCAGACAGACCTACATCTTAGCCCCAGGTC
TACCTAATTGTGTAATCTTGTGTTCATTATTTAGCTGGGG
GCGGGGGCTCTGTTTCTCCATCTGAAAAGTCGAAATAATA
TTCTGCTACCTTGCAGAATTGTCACTAGAATTAGAGGTAA
CCTATGTTTCCATGTTTGGCAAAGGAAAGGGCACAAAATA
AGTAGTGGTTTTATTAAATTTACCAGCTGGGGCTACGAGA
AAGGGCATGCAAGATAGAGGACACACTGTGTGTTGAAATA
GAGACATGTGAAAAGAAATGGAACGAGTAGGCAGCAGAAA
GTAGGCTGTAGCCCTTGAGAGGAGGAAATAATAGGGCATG
AGACTGGACAGATCAACCGGGGTCAGTTACAATGAGTCAG
CACCATCTTTGGTGAAGAGAGGCCAGCATCTTTCAGCTTT
ACCAAAACTGCCGTGCCCAAGGGCTCTTTGCCAGCCTGCT
TTCACAGGTGGTTTCAGCTTCCTGCTTCTTCCTCCTCTCC
ACCCTTATCCAACCATCAAATTCCAAGAGTCACCACACCA
CCTCCAGGAAGCTCCTATCTGCAGCTCAGCCATATGACAC
CCTCCTGATCATTGAGCAGCCACGTCTATTTAGGGATCCA
GTGAAAGTCATTTCAATCATTTCTCCTGCAGGTGCATTTT
GTGCTAAGAATACCCAACAACAAAAATCCAAGCACGCAAA
CAAAGAAACGTCAGAAATCTTGACATACCAAGGATCCACT
GCTCTTTAACTTCAGTCTCTTAGAAGTTAATTGAAACGAT
GACAGCACCAACCTCATAGGATTAAATGAGATAATTATGC
GAAGCACATAATAAGTGCTCAAATACATTAGATGTTGTTT
GTATCATTATGATAATTAGCTTCATAAAATTATTTATCAT
TTGATAGTTTTGAGTGCTTACTAGGCACAAGGTATCAAAG
AATTCCTTCACAGACACACAATTTATCTACGACTTTTCAG
GCAGATAAATTCTGCATAGAGGAAAGCACAAACATATGGG
AGCAATGCAATTTAATCAGCACCTAATTAGCCAAACTATT
TAAAATAGACCTCACTATTTTGATGATGAAAACATTCTCA
CTTCTAAATGCCGGAAGCTGTGTCTTCCCGTAATTCTCTC
CCTTGGAAAACTGAGCGGAGAGACTCTTGGCTCATTGCTG
AAGCTTCCTCTCCATGACATTTAGACCTCATGGGTTCTAG
TCATTTCCTTTCTTTGTCATTAGATGAGGCGAGAGCCACT
TCTGCCATCTCTCCTCAATCCGCCATGTTTCCCTGGTGGT
GCCTGCTCTGTGTGTGGATGGGTGTGCCTGAGATCATAAT
TATAAAAGCTAATATTCATCATTAAGACTTACTCCATGGC
AGAGACTATCTGAGCATTTCACATTCAATCTTCTCAACAC
CCCTATGAAATTTATGCCACCAGTATCTCCATTTACTGGA
AGAAACAAAAGTTCTGAGCAGTTAAGTAACCTGCCCAACA
TTCCCAGCTGGTAGGGATCACAGCCAAGACCCACATGCAG
GCAGTCTGCTTCTAGCTTCCCTAAGAGTTAGCAAATCCAA
GAGTGAAAACCTTGGAGATGTAAAAGAGTCATTTGCTGTG
AGCTGAGCCGGTTCTTACCTTTTGTCTCCAATTAACCCAA
AGCTTCTATTACAGAGTCTAGAACAACTGTACTTTCAGAT
AGCCCAATATTATAATTTTACAGACACCCAAGCCAGGTAA
ATACATGTTGGATAATAGATTTCTCTAGGCCAGGTATGGT
GGCTCCCTCCTTTAATCCTAGCACTTTCGGAGGTCAAGGC
AGGAGGATCACTTGAGGTGAGGACTTCTAGACCAGCCTAT
AGGCAACATAGCAAGACCCTATCTCTAAAAAAAGAAGTTC
TCTCTAAACAGATAACTGATAAATATCTGTTATGACAAAA
AGGGTAGAGAAACTTAAAACTGGAAGTGAAAGAGACTGAA
GTTTTTGAAGGTGAATCAAAAGAAAAAAAGCTATAAACAC
AGGGAGAGTTTGCCAACTGAGGCCAAAGGGCAGGAAGGTC
CGTGGGAAGGCTGCACGAGGACTCATGCACTCAGCAAACA
ATTGGACTAGATGATTTCTAAGGACATTGCTAAACTCTCA
GAAGCCATTGTTCAGTGAATAATTCCATTTTCTAAACTCC
CAGGCTCAATGCTTTCAGCTTCATGAACTAAGTCACAGCA
GATCAACACAGTTTTGTGCTTCCACCTGCCTCCTGAGCAT
TTCCACATCCAAATTTCACGGTGCCTTAGTCTCTCTGCAT
CCAAAACCCAACACACTGGCTCCACTGCCCCCTTTTTCTG
TGTCCCTTCTCTTGGTTAATGGTCTCACCAGCCCCAGTCA
CCCTGACTTGATGCTCAGCGTCCCCCTCCACTCCTCTCAC
CTTCTCAGGCTTCACATCCAACTGGTCAACACATGCCTTC
AACAAGTATATCACCATCAAAGATGTCTTCCCTCTTTTCC
TATCCCACTGCTGCCTGAATGGTGTAAGTAATCATACTAC
CATACTTACTGTGGATGAAAGAGACAAAGAGAGAAGTCAT
AGTCCTTCCCCTCAAATAGCTGATAGCCTGGTAAAGAAGC
CAGGCACATAAACACATAACTCAAGATGTTGTGCCAAGAG
GCAGAATGGAAGTAAAGCAAATTTGCAATAGATCAAGATG
TAACCTCTTGAGCACCTCGCAACCTCTCACCTAGACCCAA
AAGGCGCCTAACCCACATGCCTTCTGTATTGTACCTCCAT
CCAACCCATTCCCCACACAGCCAACATAATAATCTTCCTC
TTCGTTTACCACTTAGTGCTCAGGAGCTTTAAGAGGCTTA
CGTTTGTTGGTGGGAGGGTCAGTGCTAAGAGCACGTTTCT
GAGTTACGGTATATATATCAATTATGGTTGAAGTGATGGG
AGCTTACGAGCTTGTTCAGAGAAAGCATCCAAAGTGAGAA
GAGAAAACGTGAGGATGAAACCCTGGGAAACAATGGCATT
ATAAGACTGACAGAAGAGTCAGTAAGAGCCTCTAAAAGAA
TATCCATGAGGTAGGATGGAAACCAGACAGGAGAAAGAAT
ACAGGAACCACAGTGTAACAAGAAGTTGAGAACAATCGGG
AGCATCGAACGCCGCGAAGGTTTCAGGAAGAGAACTGAAG
ACAGGCTACTGCCTGCCTATTGATTGGTGAATGTTAAGCA
TTTCAGTCGTTTGGAAGGATTAGAAATCAGGCTTCAAGCC
AGGCATGGAGGGACATGCATGTTGTCCCAGCTACTTGGGA
GGCTGAGGCGGGAGGATCGCTTGTACCTAGGAGTTGGAGC
CTAGCCAGGGCAACCTAGTGAGAACTCCGTCTCCAAAAAA
TAATCTCTAAAGAGTAAAAACTAAATTTTGAAATTTTTTC
TAAAGTTTTTTTTTAAAGAAATCACGCTTCATTGTTTTGA
AATTTGAGTGTGAGGTACAGGAGGGCAGCAAGAAACATAA
TTTCCCCTTTTAAGGAGTTTGGAAATGAAAAGGATATATT
TAAAACACTCTGTCTTGTATTAAATTTATTTGAGCCCTTA
GTGATTTGAGCCCTTGGCGTTTTGTTTTTAATTTTAACTT
TTATTTTTTTTTAGAGAGAGAGTTTCACTCTGTTCCCCAG
ACTAGAGTGCAGTGACACAATCATAGCTCACTGTAGCATC
CAACTCCTGGGCTCAGGAGATCCTAAAGCCTCAGCCTCCC
AAGTAGCTAGGACTACAGGTGCATGCTACCAGGCTGGACT
AATTTTTTATTATTATTATTTTGCTATATTCCCCGGGCTG
GTTTCAACTTCTGGCCTCAAGCGATCCTCCTGCCTTGGCC
TGCCAAAGTGCTGGGATTACCCGCAGGAGCCACTGCACCT
GACCTAGTGTTGGTTTTAAATGCTGAGGGTAGAAAATTCC
TCTTTCTCTTTATATCCTTACCCCCACCGCATGGTGACCA
GCAGTGTTCAATCCATGTGTGCTTATTTAGAACAATGTAA
GTTTTCTATTATTGGCTTTCTAAAATACTCGTAGGTGCTT
GGAAGTCATTTCTTCCATCGAAGATTTTAAACGCTGTCCA
TCAGGGCTTTTGTTTTATTTTCGTCCTGTTAATCTATATT
TTCTAAGAAGAAACAGATAACTAAGTAGACATAGATAAAC
GTTCATAGATTCCCATCTGAGCTATCACAAAGTCTGAATT
TACGATAGCTCAAATTAAGATTTATTTTTGTAATTTTGGC
AGTCCACAAACCCAGAACGTAAATCAGTAAGAAAACAGGA
TTTGCATCACAACTCACAGCAGCACAAAACAGTTTGTAAA
CAACTTCGATAGGAATTCCTACTAAATAAAGCAAAATTCC
CCCAGGGTGCTTTCTGGGGCCAGAGACTGGAATGAAGTTT
ATGTTGGATTCTGTTTCCCAGTGCCTGCTGCTCTCTTTAG
TATCAGGGTTATGATTCTTCTCAACACCAGACCCCACGCT
GCCCCGTTGGTTCTGAACACAAACCCATTTACAACGTGTA
ACAGCAGGGAGATTTCCTGGGTGCTGTTTGCACAGAGGAA
GATACCACAGGTTCGCGTCCTAGCCACTCTTCTCCAGCAG
CCCTCCCTCAGGTTAGCCCCAGGATGTTCTGGAAGTCTCT
TTAGCTGTAAGGCTGGGACCACCGCCTTTGTCTATGAAGT
CTTCACCAAATCCAAGCGGGTGGAGAAGCACAAATTCTCT
GTAGCAGACCTGAACCTTGCCAGGTCCCCTGAACATCTCC
TAAGCCTTTCCAACATGGAGGGCTCGCCCGGCCTGCTGGG
AGCCAGAGTCCGTCAAGCCGGGTCTGCCGGGCTGACTTGG
CACGCCACACCCTGGGCGCTGCAGCTCCCGGCCCAGCCCT
TCCGCAGCGGCCTTCAACACCCAAACTGCGCACACAGGCC
CTGGAGGCAGAAAGCAAGCACTAGGTAAAACACGGATCAG
CCCATCCCATTACTCAGCGACACCGGAAGTTAGGGATCTT
GACAACGGAAATGGAGACCAAGTGGGAGTCCACCCATGGC
GCCCTCTACCTTCTGCAGGCTGCAGTGCAGGTCATGGAGC
ACCACCGCGCACCCACAGGGTTCAGCATGACCTAAGCCCA
GAGCTTCCCCTTGGCGGGAAAGTCGTCTTGCATGTCCCTT
TTATGTTCCAAGTGCTGCCCTGTTGTTCTGAAACATGAGT
TAACCTCTCACCAAAAGACACCTCAACACAGGCTCACAAG
CACTGAAGTTCCTAATCAAGCCAAATTCCTCCCTTAGACA
GTCTTGGGAAAAGAAGCGTTAGAGAGACCCATCCACGCCT
CGCCTCTCTAGGGGGTGCTGAAGTTTTTTACTGACATATA
AAAAAGGTAATTACTTGAATTCATTGGAACGTAAAGTGGC
TTGTTCCAGCTCCTTCTCCGCCAGAGAGGCACTTAGTCAT
TTCTTCTCTTGTCCATCATAACAGGCACGGCGTCCAACAC
ATTGCCCAACTCAAATCCTGTAATTCCCTCTAAGTCTATC
ATAACCTTCCAAAATAAGCTTGTTAGTTTAAAATAGCCTT
GTAAATAGCACTCACCAACTCACACAGAGCAAATAATGAT
TTATACCTGAAAAAAAGGAAAACTGTCAGCATTTGGCTCA
TCCTCCAGGAAAAAAAAATGATGTATTTATGGGCCACTGT
TTTAGTAATATTTACTGGAAAACATAATTTTTATTTTTTA
TTGCAAGAAAAAAACATGACTATTAGGGAAATGTTAGAAA
ACACAGCTAAGAAATAAAATAATAAAATAAACTATAATCC
CAGGCTGGAGACGTAGCTTATGCTAACATTTTGATTGGTA
CCCTTCCAGGCCATTCTTTCTCTCTTTCTCAAATTCATCC
TCAAAATGAGATTGCAGTGCTCACCATCCTTTTTGGCAAG
GCCATTTTGAAGAGTGAAATCTGTGTCAAGGAATAACTGA
GCACTCTGGGCAGTTTTAGCCACTGAAACTAACCAGCCTC
CTGGAGTGTCAGGTCATGTTCATTGGGTTCAAACCATAAC
AGCTTCATTGGGTGCTCAGCCGCATTTTAATTCCATGTCA
TGGTTCTGGGCACTGGGAGGGAGCAAGGGTTGGGGGAGCC
AGGAGGACTTACTGTAAGTCAACATGTTTGTTGATCCTGG
AACATTAGCTGAGCCAGAGGACAGGGATGCCTTGCAGGGC
AGACAGACAAAGAGTGGAGAGATGGTGCCACCACACAGGA
GGGTAGGCTGTATTATCAGGGGGACAGACTCTGGGGAACC
TCTCCATCTGTGGAAAGGACAGTGGTCAATGCCTCATGCT
CCGCAAGGCTTTGGGTCCATCGGAAGAGGGCCCTCTCCCA
GTAGGAGACTTGTTTATTTGGCATTTAACCAAAAGCATTA
GGGCTCCTTTCAGAAACGTTTGGTCAGGAGCCAATCATTT
TAGCATATACTGCAGAGAAAGGAGGTCAATTTAAAGAAAG
TTTAGATAAAACAACAGTAGACACAACAAAGCAGCCCTTT
AAGGGGCAAAGATGTGGGTGCAGTGTTTCTAGGGAAGGGA
CACTGACCCCATTCCCTTGAATATGGACAAAGAAGCTCAT
CAAAGAAGCTCACCAAACCCAGTCATTCATAAGCATGAAA
GAGGCCCTCATGCCTCTGCACCCTGGCCAGGAACCAAAGA
CTCCATCAGCTTTGACACAATCAGTCCTATTAATATGGAG
AGGCCTTAGGATTGGAACAAATTCTTCTGGGCAGTCAGCT
TGCCTTAAATGATCTGCCAAAGCCCATCCCAGTGTTGTTC
ACACTCTGGCCGAAAAATATCAATACTTTAAGAGGGGAAA
AGGAGGACAGAAATGGAGCTCACATTTCCTGAGCTCTTGC
GAACTACAGAACATTCCATGTTACCTTGTGTTGCCTTCAC
AGTAGCCTCAGTATTACTGTTCCCATTTCACAAATGAGAA
AGCTGAGGGTCTGATGGCTTTAAGGTACTTGCCTAGGGTC
CCGCAACCATGTGTCAGAGAACCCAACTCAAAGCATGGGT
TCTGGATGTCATCTTTTTAACTTCTAAGCTATTCTGGTCC
CAATCTCCTTTTCAGCGTTGTTTACCATTGTTCCTTTCCC
CGCTTTCATCAGAAGAATAATGAGTCTTTACAGGGCATTA
TAACGAATGAGGAATCTTGGTTTTTCATAGCTATCCTTGA
GGAAAGAACCAGAAGTTGAGAGGAGGGTGACCTTCACGTA
GATGCAAACTTTTGTATTCCTCTGTTTTAGCTTAATTAAC
AAAGAAGCACATTGCACGTTTAACATTGAATATTTATTAA
ATGTCACTATTATTTATCATTTAATATTTATCTGATACTT
AGCCAGTCCTCCAGAGACACAAATGGAGGGTCAAAAACTA
AAAAGCAGGAAAGAGAAAGTGAAGAGAGTGGATAAGACAT
TCAAAGTTTGAGGGAGGACCGGAAGCAGTGGCCCACGCCT
GTTCGAGGGAGGACCGGAAGCGGTGGCCCACGCCTGTTCG
AGGGAGGACCGGAAGCGGTGGCCCACGCCTGTTCGAGGGA
GGACCGGAAGCGGTGGCCCACGCCTGTTTGAGGGAGGACC
GGAAGCAGTGGCCCACAGCTGTAATCCCAGCACTTTGGGA
GGCCGAGGTGGGCAGATCACTTGCAGTCAGGAATTCAAGA
CCAGCCTGGCCAACATGGTGAAACCCCGTCTCTACTAAAA
ATACAAAAATTAGCCAGGCATGATGGTGGGCGCCTGTAAT
CCCAGCTACTCAGGAGGCTCAGGCAGGAGAAGATTGGACC
CGGGAGGCAGAGGTTACAGTGAGCTGAGATCGTGCCGCTG
CACTCCAGCCTGGGTGACAGAGTGAGACTTGAAAAAACAA
AAAACAAAAACAAAGTTTGAAGGAGAGGATAAAGTTTGTC
ATCCCGTGAATTCTTTTTTTTTTTTTTTTTGAGACGGAGT
TTCGCCTTGTTACCCAGGCTGGAGTGCAATGGCGCGATCT
CGGCTCACTGCAACCTCCGCCTCCTGGGTTCAGGCAATTC
TCCTGCCTCAGCCTCCTGAGTAGCTGGGATTACAGGCACA
CGCCACCATGCCCAGCTAATTTTTTGTATTTTTAGTAGAG
ATGAGGTTTCACCATGTTGACCAGGATGGTCTAGATGGCT
TGACCTCGTGATCCACCCGCCTCGGCCTCCCAAAGTGCTG
GGATTACAGGCTTGAGCCTGTAATCCCACCGCGCCCGGCC
GCGAATTCTTAAATATTGTTCTTCCTATGCTCAAAGCATT
ACCCAATAATGCAGTTCCCTTCAAGTAAAAAAGCAATGCT
TCCCTGGGCAGGGAGCTGGCCACAGTGCACACTGCATGCG
AGACCCCTGTCCACAGGACACAGATTCCAACTGTGGTTTT
CCAGGGGTGGGACCGATGGCCCTGGGCCATCTGTGCTCTC
TCAGCAGGACCCCACCAGGTTTCACCGTGACAGCTGAGTG
GGGCTAAGATTGCAGCCTTCAGCACTCTGGAAAAAAACAG
CTGCTGATGTTCCTTTGCTGTGCTGGCCTGGTCTCCATTG
GTCAATGGGACATTAAGGTCTTTGTTATTCATGCAGCAGT
TGGAATCTCTGTCCATTTAAGGAAGGAAGCCGCAGGGTAA
TCCAGCCCTGGCTGTGCCATCGACCAGTGACTCACTCATT
TCTGCCACGTGAACTGTGGGTGAACCCGGGCCCTTCCTCA
GACGTCGTCTACAGCCTGCACTCGATTAAACTCAATGGAT
TCCTGAGGAATACGTGCAGTCTATATATTAAGTCAAATTA
AGCCTCATGCGCCATAAACCATGCTCTCTGTTTGTTTTGA
TAACATTAGCGAATAGGAAGGAAAAAAGTTCAGGTCTGGG
AAAAGAGCAAAAACATGGCCACACTGGTTTACCCCAAAGG
GAATCCAAGCCTACCTGGTACACTTGGAGGGCTGAGGGTT
TCGTCCCAGGGGCACACGGGGCTGGGAAAGGCTAGGGAAT
AGCATAGAGCTGAGCATGGTCCTTGAGTGAGGAGGCACTG
GATTCAATCCCTGCTGTGCTCCTTGCTAGCCATGTAACCC
TGGGTATCTCATTAATGTCTCCTGGCCTCAGTTTCTTCAT
CTGTGGAATGGACCATCTGTACTTCATAAAGTTGGCATGA
GAATAAAATAAGTAAAATGTTGTATTAGTTCATCTGCATT
GCTATAAAGGAATACCTAAAACTGGTCATTTATAAAGAAA
AGAGGTTTATATGGCTCAGGTTCTGCAGGCTGTGCAAGCA
TGGCACCAGCATCTGCTTGGTCTCTGGTGAGGCCTCAGGG
AGCTTCCGGTCATGGCGGAAGGCAACGTGTTACACGGTGA
GAGAGGGAGCAAGAGATGGAGGAGGAGCCAGGCTCCTTTA
AACAACAAGTTCTCACACGAATTGGAAGAGTGAACTCACT
CATCACCAGGAGGATGGCACCACGCCATTCATGAGGGATC
CATGTCCGTAACCCAAACACTCCCATCAGGCTCCACCTCC
AACACTGAAGAATTACATTTCAACATGACATTTGGAGGGG
ACAGATATCCAAACTATATCAAGCGTTTAGCATAGTTTGT
AGCAAGGGTGCATAGTAAAAACTAATAAAAGATGGGAATG
TACATATGTTTTTACTCATGTATATGCGCACACATATATG
TGTACTAATACATATATGTATCTCTATATATGTGTATACA
TGTATACATACCTATACATATAGGTGTATGTATATGTACT
GTATATAAGTGAATGTGTATAAATATATGTATATATCATA
TATGTATATGTATGTAAGTGTATGTATTTGTGTGTGTGTC
TATATATATATATATATATACACACATAATTATATATCAG
CCTTTGTATATATATTGGGCCACAAGTGTCAGAAAGCCTA
GGCAAGGTTGGCAGAGGGGCCACAGTGCCTGGGAAGCAGT
GGGCAGAGGAAGGGGTGTGACCCCAGGTGCCCAAACCTAC
CCAGGCAGTAAAAGAGCTTTCTTGGCCAGGCGTGGTGGCT
CACACCTGTAATCCCAGCACTTTGGGAGGCCGCGGCAGGC
AGATCACAAGGTTAGGAGTTTGAGGCCAGCCTGGCCAACA
TAGTAAAACCCTGTCTCTACTAAAAATACAAAAACTAGCC
AGACATGGTGGCGCACACCTGTGATCCCAGCTACTTGGGG
GGCTGAGGCAGGAGAATGGCTTGAACCCAGGAGGCAGAGG
TTGCAGTGAGCTGAGATGATAGCACTGTAAACCAGCCTGA
GTGACAAAACAAGACTCTATCTCAAAAATAAAAAAAGAGC
TTTCTCTTCAAGGCCCGTTGAGATCTGGGGAAGGGAAGCC
AATGTTATCAGGAGGGCCTCTTAGGAAAGAAGGGCTGTCC
TTTCGTGTCGTTTTTGCTGTTTCTGAAAACTGAAATGAGA
GGCTATAACTGCTGCCAAGATTTCTTTAAGTTTCTTCATC
TGTGGAATGGCCCATCTATAGTTCATAAAGTTGGTGTGAG
AATAAAATAAGTAAAATGTTGTATTAGTGCATTTGTGTTG
CTGTAAAGGAATACCTAAGACTGGTCACTTATGGAGAAAA
GAGGTCAATGCGGCGGATGGTTCTGCAGGCTGTGCAAGCG
TGGTGCCTGCATCTGAATCCAAAGACTCTTTAAAGGGAGA
GCAGTGGCTAAACTGCCACAGGAAATGATGTCTAGCATGG
CAGATGACTGCTTTTCTGGGCCTTCCTATAGCTGACCAGG
GCAGTTCTGTTCCTAGGCCCTCAGGAGGGAGAGCGTAAAT
CCAAGCAGCTGAAGAACGGAGGAGTAGGCTTTATTTTTTC
CAGCAATGACGTTGTCCCAACGATGCCACTAGCAATCTGG
GCCCGTAACACAGCACAGGACATGCTTTTCTGTACAGCGA
TCCTCAGGGGCTGCCTCTTCCTCCTCCTCGCCTTGGCCTC
CCATCAGAGAGCAGGCTCTGGAAGCACGGTGCCTGGTAAA
AGGCGACGAGAATGAGCAAACAGGCCATCATCGTTCAAAC
AGCCACTCTGCTCTAACTCAGGGAGGGACTTCCGATCCCT
GAGCTCCAACGACCCTGGGTGTCCTCCTTTGACAATGAGG
ACAAGTGGATTGAACCTCCCAGGGCTTTTGTGGGGACCCA
ATGTGATTGTGTGTACAGGCACGTGGTGGGGCCTTGGACG
TCAATGCAACATTGCACACGTACACCTCTTTCAGGGATTT
GCACACCCTAGGGACCCCTGCAAGTTGGCCCATATTTTTG
CTCCCAACACAGTGGTGACATTAAAATGCGTGAAAGGACC
ACATCTCGGGCCTGTGACCATCAGTCTAAGAATGCTGGAG
CCACAGGCCAGGGTCTGTCACCGCCCACCTGGAGAGAGAC
TTTCAGCCTTTCGGCCACGACACCCGTGGGCAGGAGAATC
TAGCTGTTGTGGGAAGAGTGCGTACTGAAACTCAGAAAGG
TTTTCAGAATCAATTTTGTTTTACTTTGAGTTTTACATGG
GAACCATTCCAAAAAGATCTGGAGCTTAGCTGTGGGCTGG
ATGTTGGTAGCAAGAATGTCCAATAATACATGTTCTTACA
TAATGTGAGAGTCTTATGCCATCCAGCACTTTCCACAGCA
TGTGGGCAGGTGCAGGTGGGGGAGGAGTTTGGGAAGCAGC
ACAGAATATCTCAGCACCAGGAATGCTGAAAAGGAGGGCA
GCGGGCACACTGAGACATCAGCACCGCCACACGGGCCTCC
TTCACACCTGGTTACTACGTATTTCACAGGAGGATGTCGT
CTCCCTCCGGTCAATATTTCTTCACCAAATCATCACAGTG
AAATAAACCAAAGCCCTATTGCACAGCTGTGGTCTTCATC
TACCTTCTTTGCTTTCCAGCCACAGACTTTGGGGCGTTGG
CCCATCTCTTTCTACCCCTTTTGTCAACGCCTTGGCTCTG
GAATCCTTCCTCTCGCCTCTCCCCACCCAGGGGTGGCGCT
GACCTTGCCCTGGAAGGAGAAACCCTTGGCAGCACTGGGT
GGAAAGGCGCCAGCATGGCTGGCAGGAACCAAGGGACGGA
TCCCAGGAGACTGTGTGGCTATTGACTCTCCTGCCAATTG
TCTGGAGGGAGAAACACAAAGTGCCCACTGTGAGAGGTGC
CTATCAGGCCATGCCAATCGGTGAGGGGACGACAGTGTGT
GCTTTTGTGATCTGGAGGCTGAATGTGGCAGGGGCGGGGA
GGAGCTGGGAGGCAAACCTCTCCAGCCTCAGGGATGGGGC
GCTGGGGAATGTGCGAGGGAAGGGCCGTCTCCCAGCCTGC
CCCACATCCAGTAACTGGCTTTGCTGAAATTCTTTGTCAA
ATTCAAGAGAGGCCAGAGGGAGGATGTGAGAAACAGCATC
TCTGTAGAAAAAACTGAAATGCAATCTCAACTGTACTTGT
GGAGCTCTGTTTCTTAACGTGTTCATCTCTTGTTATCAAA
AGAGTTTCTGTGTTTCCAGTGGCGTTTTCCAGAGAAATAG
AAACTTGGAAGGAACTCTATGTCACTTTTTGTGTAGAGAG
AAATAGTCCTGACAAATCAGCTTTAAGGGAGAAGGCCCGA
GGCTCCCTCTCAGATCCAGAACTTTCCTCCAGGGTCCCCA
GACAGACAGGTGTCCAACCCATTTTCTCGGATGCAACGAG
TAGGTGCCAACTTGGGAGCTGGAGGTCACGAATGAAAGAA
CACACTCACATGTGCAATTCCTGGGCCCTGCCAGTTGAAG
CCTTCTAGGAAAGGGTTGCTGAGTTTCTCCTTGGACCCAT
GAGGCCCGTTCTGGGGCACTTACCCTGGTCTCCCTTGCCT
AGGGGTGATGTTTGTTTTATTAGCCCCTCTAAATGTCAAA
CCCCTTGAGAGCAGGAACTTAAGCATTTGGGGGTTCTCTG
GAGTTCTAAGCTCAGAACCGTGTAATTGACCGGCACTCAC
AACACTTTAAATGAAAAAAAAATAGGGCTGGGAATACATG
GCAGAAATAGCGTCCTCACTGATCTCCTGCCCATCTTGCA
TGTTACCATGGTATGACTGAGTGAGTGAAAAATAAATCGG
AGACTGAGACGTAGTTAACAGAAAGCTTCTGCAGTCTTTC
ATCTGGTCCCCAGGGTTCATAAGTTTTTCCTCGGGGTTCA
AGTACTGCAATGTGAAAATGCCAAGTTAAGACAAGGAGGT
ACAGTGTCAGGCCCAGTGCTGGGGAAACCGGGTTTGCCCT
GAGGGTGAGGAAGGGAAGGAGCAGGAGACACATCCACTTC
TGGGAAGAGGGAGAGGAGTGGGCAGGGATGGGCTGGGGAA
GCACCGCCCCCACAGAAACGGCTCCTCTCGTGCCCAGGCT
GGGAGGAAGAGCTCACCAAGCACCTAGCATCCAGGGCTCC
CTGCACCGCAACCAAGGAAGGAAAGAAGGTGCTGGGCCCC
GGCCCGTGGCAGGGATCGGGGGAGAAAGCATTGCTCCTAC
TGGGGAACGTTAAAACCAGAAGGAGATACCACTTTACTCC
TGAGAGTGGCCGTTACTGAAAATTCAGGAAATAATAGATG
TTGGCGTGGAGGTGGTGAAAAAATAAATGCTTCTCTGCTG
CTGGTGGGAATGGAAGTTAGTACAGGCACTGTGGACAACA
CGGAGATCTCCTAAATGACTCAAAGCAGATCTACCGTTTA
ATCCAGAAATCCCATTACTGGATATTTACCCAAAGGAAAT
AAACTCATCACATCAAAAAGCCATCTGCACGCCTATGTTT
ATCATGGAACAATTGCAAAGATGTGGAACCGACCTGAGTG
CCCATCCGTCAGCGAGTGCGTGAAGCAAACGTGGCGTGTA
CACCCTGGCGCACCACTCAGCCTCAAACAGGGATGAAATC
CGGCCGTTCGCAGCAGACTGGACGGAGCTGGAGGCCATTA
TTCTGAGTGGAGTAACCCAGTGGAAAACCAAATGCCATAC
ATTCTCCCCTATAAGTGGGAGCTAAGCTGTGGTGCGCAGA
GGCAGACAGAGTGAAATAATGGACTTTGGAGACTCAGAAG
GAGGAGGAAGGGAAGGAGGTGAGAGAGAAAACCCACGTAC
TGGGTACAGTGTACACTGCTTGGATGACCACTGCACTCAA
ATCCCAGATTCTCAGCACTAGACCATCATTCATGCAACTG
AAAACCACTTACACTCCGAAACTATTGAAAATGTTGTTGT
TTTTTTGTTTTATATGTCATTTTTAAAGCGTTTTTTAAAT
TAGGCTTTAATTTCTGGGGTACATGTGCAGAATGCACAGG
TTTGTGACGTAGGTATACATGTGCCATGGTGGTTTGCTGC
ACCCATCAACCCGTCATCTACATTAGGTATTTCTCCTAAT
GCTCTCCCTTCCCCTGCCCCCCATCCCCTGACAGGCCCCA
GTGTGTGATGTTCCCCTCCCTGTGTCCATGTGTTCTCATT
GTTCAACTCCCACTTATGAGTGAGAACATGCAGTGTTTGG
TTTTCTGTTCCTGTGTTAGTTTGCTGAGAATGATGGCTTC
CAGCTTCATCCATGTCCCTGCAAAGGACATGAATTCATCC
TTTTTTATGGCTGTACAATATTCTATGGTATGTATGTGCC
ACAGTTTCTGTATGCAGTCTATCACTGATGGGCATTTGGG
TTGGTTCCAAGTCTTTGCTGTTGTGAACAGTGCTGCAGTG
AACATACGTGTGCATGTGTCTTTACAGTAGAATGATTTAT
AATCCTGTGGGTATATGAATTACCTATTTAATAAATGGTG
TTAGGAAAACTGGCTAGTCCTATGCATAAAGTTGAAACTG
GATCCCTTCCTTACACAGTATACAAAATTAAGTCAAGAAG
GATTAAGACTTAAATGTAAGACCATAAAAACCCTAGAAGA
GAAGCTAGGCAATACCACTCAGGACACAGGCATGAGCAAA
GACTTCATGACACCAAAACATCAAACGCAATGGCAACAAA
AGCCAAAATAGACGAATGGGATCCAGTTACTCTATTGAAA
TTAAGATTAATAATAAAGTAAATAACTACGTAATAAAGTA
ACCTCATAGAAATCTTGAAACAATAAAGAGGACATGGAAA
ATCAGCAAGGACTCATTTCTGAGTATGAAGTTGAAAATTA
GTTCCTGGGACTGTAACAATTCCTCTGGGTTATACCTCTC
TATTCCCCAGCACCAACACCACACACTCACACACTACCGC
ACGACACATACACAGACACAGAGTTCATTCACTGCAGAGT
GAAGCATCTTCCCTCAGACACATCACGACTGAGGTTTGGA
CAAGCACCTCCTAAACGGCCAGGAAGAACTGAGGGCCTAA
AGTCTCATGAAAACTTTATGCTGCAAAGGGCTGGTGCGGT
GGCTCACACCTGTAATCCCAGCACTTTGGAAGGCTGAGGT
GGGTGGATCACTTGAAGTTGGGAGACCAGCCCAGCCACCA
CGGTGAAACTTGGTCTGTACTAAAAACACAAAAAGTAGCC
AGGTGTGGTGGTGGGTGCCTGCAATCCCAGCTACATGGGA
GGCTGAGGCAGGAGGATTGCTTGAACCTGGAGGTGGAGGT
TGCAGGGAGCAAAGATGGTGCTACTGCTCTGCAGCCTGGG
CAACAGAGCGAGACCCTGTCTCAAAACAAAAACAAAACAA
TGAAAAACCCCAAAAATGCTATGCTGTAAAGAATGCAACT
ATGTTCACTGATTCTCTTAAAATCGGAAGCCTGTGGCAGA
GCCCCTCGGTGGGGCGTCATTCTGCTGCTATGCACCCGTC
CAACACAGCCTCACACACCCACCATCAGATAATCTGGACA
AGCTCAGATAATGTGGAGAACATTGGAACATCGAAGCCTG
CATGTTGACATGATGTAGGGAAAGGGAGATGAACATTCCT
GAATCCTCAGCTCCCACGAAATGTCACACTCTCTCCAGAC
AGCCTCTGGCTCAATCTGGAGCTGGTGTGGCCAGAGGGTC
TTTCATCTGAGTTAAACTGAAACTCAGACAAGAGAACAGA
ACGGTGTAGGGGAGTGGGCTGGCGATGAAAGAGAGCTGTT
GTTGTAGCTCCCGAACCCAGAGAGAAGGAAGGAGAGCGAG
CCAGGGTCTCCGGTTGAGGCTCGAGGGCCCCTCCTGCTGC
ACCGGGAGCCTTGCTCTCCCCGGCTCCCCAGCCCCCAGCT
GTCCTGGTCCCTGCGGCGCACACTGTCTGCTGGCCAGTGG
CTGGGGAATCCAAGGCACTGCTTCATCCTGGTGCCCAGAA
AGGTGAGCTCCCTAAACAGAAACGGCATCTCTTTTCCATG
CAGCAGCTCACTGCCGCCCGCTTCTTTAAGCCCACTCCCA
GCTCCTCTGGGCATCCACCCTGTACCCAGACTACTGTGAC
AGCTCAGGGCAGGGGGAAAAAGGACAAGCATCTGTGGACT
CAAGGATCACAGAGCTCCTCACAAAAAGAAAGGATGGGAC
ATTGCTCACGATTAAGTGTGCTCCCAATGTCAGTGCACAT
CAGGGTAACGGCAAAGTCGGTAACCTGGATTGAAAGTGCA
GAAGCCCCCTAGCCAAAGCTTCTGCATCCCCCAGCACAGT
CCTGATCTCAGATACTCTGTCTCCCAAAGCTGCTGAAATG
TTCCAATGTTTCTGATCTTTACGGCATCTCAACACCATCT
CTCCGACTGCCTCTCACTCCGGGAAGCCACAGGCTTGCAT
CTTTCAGACAGTGGCTACTTTAATTTGGAAACAGTGGTCC
CTGCAATTCAGAGTGAACGTTTATCTGTGGTGGCCAGCGA
TGTCCCTGGAGGAGGAGAGAAGAGGGATGGACGTCAGCTG
AGGATTGCAAATATTGGGCTGTCTCGACGACGGGAATGAT
GGGAGCCGGAGGCTGAGGCCTGAAAGTTGAGGACGTGTTT
CCAGGCCTCGTAGAAGCAGGGGTTTGTGGCACAGGAGTGT
GTGTGTGTGGCAGGGATGAAGAGGATGGGAGCTTGGTGTA
AGCTGATGATGTGGGGCCTCGAACACCCAGCCTAGCAGTG
CAGACTTGATGCTTTATGTCCATGTCAAATGAAAAACCTA
CTGTCCTCCCAGATGTGAACAGATGTTCCCTGAGGGATGG
GGGCTGGGTCCCATTCTCCATCCTTCCTTGACTCATTCTG
TTCCCTGGAAGTCTGGCCTCTATGAACCATGTGATCTGGA
CTCCCGTGGCCTTTGGCTTTGGGTTGGGTTCAGTCGGTAC
AGGGGTTGAGAAAGGAAGAAGCCAGCGCATTTATTCTCGA
GCTCCTTACTGCCACGCTGTTTGTGAGTTTCAGGCAGTGC
CCCTCCCAAGTTCATACCTGGGCCGGGCTGGGCTCTCCTC
CCTCATGGTGAAGCCTCAGGTGGGAGCAGCTTCGCTCTGC
TGCCAGCCCCCGGGTGCCTCATCATCCCCTTGCTGGTTTT
CTTGCTCTGTTCCCGCTTCTGTTGACAGTCCTCACAATGA
CTTCTTTCATGAGCCATCTGTTTCCTGCCAGGATCCCAGT
CAAGGAAATTTGGGGGACACGCCTGAAAATTTGCAAAGCT
TATTAGCATCTTAAGCCTCCAAAAAGTCCTGCAGTAAAGA
AACCCTTAAATTTTGTTGGGTCTACAAAATGCTTTTTTAA
TGTTTTTCATGGAAAAATATTCCCTGAAATGGAATTAATT
CTTCCAGAGTGTAGGAAGTGCTGCTATAAATGAAGGGTCA
TTAGAGGAGGAGTGACAACCTGAAAGCGATGCTTTGGGAG
AAGCCGTGTGACCCCTGGGAAGGATGGATTGGGAAGAACA
GAGCAGGGACATCAGAAAGGAGCGCGGGTAATAAAATAGT
CTCAGCATGAAGGTGTGATTTGGGTCACGGCAATGGGAAG
GAAGGGACATGAACAGGCTCTCCTGGACCCCTCCCACCAG
CCCCCATGAGGCTGGGCAGCTACTGCGGCCTCCAGCAAGA
ACAGAGCCTCTGCCAGGGGTGAGTTCCGTGATTCAGCCTG
ATATCCTCTTCAATTATTATTTTTATCATCAAATTTCATT
TTACTGGAATTCTTATTAGGAACACACAGAAGATACTACC
TAAGATGCAAAAAGCGGGCAGGGCCCAGAAGCAGAATGTA
ATCTGTGCATCAAATACAGTCAACTCTTTCTCGCCAGTGG
TTGTACAATTCAAAAATAGCACCCAGTTTGATGAGAAAAC
TGCAGATTTTAATAACTGCGATGACCTGTGATTAAAGAGG
AATCAGGATGCAGAGGAGCATGTTTGGAAGGCAACCGGTA
GGCAGCCCCTGGCCTCGTGTTAATGGGAAGCGTCCTTGGT
TGAAGGTCTTAATTTGTGAGGTTTTCGTGTCTGCAGAAGT
TTTGCCACGTCCTTCAATAAAACCCGCACTGCTGTATCCT
CCTGACAAACTCTGAGGACCAAAGTGGTCCCCGCAGCCCC
TCTCTGCCTTCCTTAGCATCACACCACGACCAGGGAGACG
ACACAACCACTCTGTCTTCCTGTGTTCACATTTCTGCTTC
ATATTTTTACCTTAATTGAACTTTTTCACAGAAATCCACA
GACAGAGCTGAGAACCCCAGGCCTCCCAACAGACTCGTTG
TTAAGGTGGTATAATCAATTCTCAATTATTTTCAACAAGG
AAAGGCAGCATCAGCGCTGGTACCGGAGGACTCCAGGAAA
GCTGCTCAGCAGCTGGAGTCACAGAGGAGGGACTCAGGGG
CCAGGCACACACCCTGCAGGCACCAAGAGTTCTTGGTTGG
ATAAACGCCTAAAGGAGCCCTCTCTTCCTTTTCTTTTCTT
TTCTTCCTTTTTCTTATTCCTTTCTTTCCTCTCCCCCTCC
CTTCTTTCTTTCCCTCCTTCCCTCCTTTCTTTCTTTCCCT
CCCTCCCTACCATCTTTCTTTCCCTCCCTCCCTTCCTTCC
TCTCTCTCTCTTTCTCTCTCTGTCCCCTTCTCTCCTCTCC
CTCTCTTTCTCTCTTTCTTTCTTTTCAGAGTTTCGCTCTT
CTTGCCCAGGCTGGAGTGCAATGGCATGATGTTGGCTCAC
TGCAACCTCTGCCTCCCAGGTTGAAGTGATTCTCCTGCCT
CAGCCTCCTGAGTAACTGAGATTACAGGCGCCTGCTGCCG
CACCCAGCTCATTTTTTGTATTTTTAGTAGAGATGGGGTT
TCACCCTGTTGGCCAGGCTGGTCTTGAACTCCTGACCTCA
GGTGATCCACCCACCTCAGCCTCCCAGAGTTCTGGGATTA
CAGGCGTGAGCCACTGTGCCCAGCCAAAAGAAGCCCTCTC
TAAGTGGTTTGGATCCAGGGGACATTGCCTTCCTGGTGAA
GAGCACGTGGGTTTTGAAGACAGTGGCTGTATCCAATACC
CAGGAAGAGTCGTGGGAAAAAGCAAAAGAGCTTATTCCCT
GCAGCTCTGAAGAGCGGCCGAGAACAAACGGTCAGAAGGC
TGGAGTGCTGCGAGGCCAGGTGCAGCGGCTCACACTAATC
CCAGCACTTTGGAAGGCCTAGGCGGGAGAACAGCTTGAGC
CGAGGAGTTGGAGACCAGCAGGGCAACATGGTGAGACTAT
GTCTCTACAGAAAAATTTTTCAACTTATCCAGGTTTGATG
GCATCCACCTATAGTCCCGGCCGCTGAGAAGACAGTGGCA
GGAGGGCCCCTTGAGCCCAGGAGTTCCAGGTTACAGTGAA
CTATGATTTCATCAGTGCACTCCAGCCCGGGCGACAGAGT
GAGACCCTACCTTAAAAAAATAATGCCATGGCACTATGGA
CTCTGGATGATAATGATGTGTCAATGTAGGTTCATCATTC
ATCCGTTGTAAAAAGTGCACCGCTCTGGTGGGAGGCTACT
CTGTGGAAGGGGCGGGGAGATGGGTGGGCAGAGAGAATAC
AGGAAATCTCTGTGCCTTCTGAATTTTCTGTGAACCTAAA
ACTGTCCCCTGCAAAAATAAAGTGTATTTTTAAAAATGAT
AGACTTGGCCGGGCACGGTGGCTCATGCCTGTAATCCCAG
CACTTTGGGAGGCCGAGGCAGGTGGATCACCTGAGGTCAG
GAGTTCAAGACCAGCCTGACCAACATGGAGAAACCCCATC
TCTACTAAAAATACAAAATTAGCCAGGAGTGGTGGCACAT
ACCAGTAATCCCAGCTACTTGTGAGGCTGAGGCAGGAGAA
TCACTTGAACCCGGGAGGCAAAGGCTGCAGTGAGCCGAGA
TTGTGCCGTTGCACTCCAGCCTGGGCAACAAGAACAAAAC
TCCCTGTCAAAAAAAAAAAAAAAAAAAGGAAAAAAAGACG
GGCTCAAATTTCCTTGAACTAAAGGAACCTCTGGGATCTG
TGGCGTCTCTCAGAGGGTTGATAATAACAGTAGCACAGAT
CTGACTTATCGCTGGGAGTTGATTATAAATCATTCCACCC
GCGTTTCAATAGACAGCAGCTCTCCTTAAGAAAAGGAGGG
TAGACCTCTCCAGTGATCTCAAATGCATCCTATGCCACAG
TTCGTGTAAAAAACAAGATACACAAGCCACTTCCAGAAAA
GCCTTCTAGTCCCTAAACGCGGTTAACACCTTTCCTTGTC
ACGGTGCCCATGGAGTGGTCTATTCCATTTTTCTCAGGAA
AAGGATGGATCAGTTTCCAAATTCTAAATCTTCATGTCCA
AGGGACTGGGTGAAACAAAAAGTCTGATCTTTACAGAGCT
CTTCTCAATGGGAGCTGAGAAGTGTTCCAGGCCTGGCGAG
CTTCATGAGTCAGTTCAAGGCCATTAGGTTATTTATGGTT
TGAGATCATCAAATGCCACACTCATAAATTAGTCAAAGAG
ACAGAAACATATATACACACACTTCCTTTTTAAAAGAAGG
AAGGATCTGTAAACACTTCAACAGACTTCCCGGCTACCGC
AGACCAGTCTGTATCGACAAGGTGTAGATGACACAGGAAA
ATGGGAGATTTAAGTGCCCCCAAAAGCAATTTTCCTCACA
AACCTCCAGTCCATAAGGGCTGAGACGATGCACGTTATAT
GGTTGCTTAAAATGGGATGAAGCAGGTGTGGTGGCTTATA
TCTGTAATCCCAACACTTTGGGAAACCAAGGCAGGAGAAC
TGCTTGAGCCTAGAAGTTTAAAACCAGCCTGGACAGCATA
GCAAGACCCCATCTCTAAAAAAATATTTAAAAATTAGCTG
GGGGTGGTGACGCATGTCAGCAGTCCCAGCTATTTGTGAG
GCTGAGGTGGGAGAATCTCTTGAGCTCAGGAGGTCAAGGC
TGCAGTGAGCCGTGATGGTGCCACTGCACTCCAGCCTGGG
TGACAAAGCAAGACCCTGTTTCGAAAAAAAAAAAAAACCC
TTGGGGTAATTTGAGAGTATTCAGGGACATAGGTTAGACA
ACCCCCCACCGACCTTTCCAAGCTGAAGATTTCATGAGAC
CCCCCCCACATCCCCACCACCCCTCATCTGCAGAGTCACC
AAGAAGAAAGCAAGCCCTTGAGTTACGGAGAAATGGTCCC
AAGGAAAGTGGAGTCAGTGACAATATAACTGCTGGGTGAA
AAGTGAGCAGACCATGGGCAACAAAGAAGAATAAAATAAA
AACTGCTGGAACATGCAGTCTTGACGCCTTTCCATTTGAA
CATCGACACAGCTAACTCACTGATCTTCAGAGAAAACCCC
AATTTATAGATATGGATGTTGATGCTTCAAGGGTACAGAT
TCCTAAAGGTTGAAGAGTGGACAAGTATCCATGCCGAAAG
AAAAGGAAAGTGCTCTAAGGCTGTGTCCAGCAGCCAAGCA
CCCACTCTAGTCAGGGCACTGGCAGACAGAACAGCTCCAC
GGGCTGCTTTTCAGCATGTGGGCACAACAAGCCAGTGGAG
TCACCTGTGTTTTCCAACCAGGGAAAGCAGCATCGTGTGG
GGCAGTTTAAGTCGGCTGAGCTCACTGCATGGCCGTCCAG
CTGCTGAGAGCCCACCTCCCAACCGGGGTCTCTGTTTCTT
TCCAGGGGCTGAACAGTGATTCATCGGAGGATTGGCTGCT
TGGAAGTCAAGAGTCCGTAAAGCGCTCTGTGGGAAGGAGT
GGCGTTCATTTTCCTGAGCCCTAGAGATCCTAGAGCGGTC
TGGCGAGAGTGCGTATCGACCTCCGTGTGCCAGGCCCAGC
TGCGTGCCCGGCTGAGTAAGGACGAGACTGGAAGCCACGG
CTCCTCTCTGGGAGTTTGTGGAAAATATCTCAGTTTCCCT
TTACGCAGCCGAGCGCCCGAAACACCTTGTTAGCAGGAAG
GGTGGGCTAAGCATCTCGTGTGCCCCTCTGGCTAGCTCAT
ATCTTGGAAGCAACAAAAATCAACAGAGATCTGATGTCCA
GCTTGCCTGGAACAACTGTGGAAGAAGTTTCCAAAGGCAA
CAGGAAAGGAAGCTTTGGGGTTTGTTAGGGTGACGGAGGA
GGGACCCACGCGGGGGTTCATTCTACCCATCGGAAACCAA
AGTCCTCAGGGAAGGAGGGAGGGGCTGGAGGCACCTGGGC
TTGTCCTCTGCCTTCTCTGTGGCCTGTCTCATCACCGCAG
GGGCTCTGCAGACTCCTGACCGAGGCCTGCCTGGGCTGCC
GTCTATGCCCACAGGGAGACTCCACCTGGATTAAGTAGAG
AACTTCTAAGAGCTGTTCTGTATGTTTTCAAGAGAAAAGC
AAGCACGTGGTAGAAAACAGAAAAGAGGTCTCCTAAACAG
GGGCAGAGGAAGGGCAGGAGGAGAGAGAATGGTGATTAGC
TGCCTGTGTCCTGCCAATTATTATATGCTCTGCTTATGTT
TTCAGCAAGTGATTTTCCATTCCTGGGGAAGTGGCTGCAG
TGAGGGTCACCAGGACTATCCCTCAGGCACCAGGAAAAAT
ACAGTCCCAAACAGAAGCAGTGTCTGCCCGTGGGTCAGCG
AGTGCCAAAATATCACGGGTCCCGTTCTGACCCGGGGTTC
TCCTCCCTTGGGTATTTTTAAACATGTATGTAATCCTTTC
AGAGCTGAACATGAAGACGTGGGTGATGCCTGCTCAGCCG
AGGTCTGTCTGAAACGGGACAGTGTGGGCACTCCTCCCCT
GTCCGCTGGGACGCCGTCCTCCCCTGGAGTTACTACTCTT
TAAGACACTAGCCTGGTTGACAGCAAAGGTGGAAATACTG
TCCCTTCCTCAGGGAAGCCTGCCTTGATTTCCCCAGACAA
GCTTCTCCCAACACAGCATACTACTTAGTACTGTTATAGT
ACTTTATAGTACTTAGTACTTCATATAGTACTTCACGGTC
CTTAGTACCGTTATAACCAACCAACTAATTAAATTGGGTG
CTTATCCATTGAAACTTTGCCTCTGTGCTGAGTTATAAAC
TTGTAGAAGGGGAGACCCTGTCAATCCAGTGTCTCTCCAG
CTGCTAGAACGGGGCCTGGTACACAGAAGGTACCCAGTGC
CTGCTTGTTGGATGAATGATTGAACAAACGAATGGCATTC
TGGCCCAAGAGGACACTGTTACCTGGAGAGAAAGGATGCA
GGCCCTGAGCCTGTGGCTGTTTGCTCATCCCCATTCTGAA
TGGCACAGCAAGGGAAAAGGCTTAGGATTCCTACAGACCA
GGCTTCAAAGCCCAGTTCTGCCGTGTACCAGCTCTGTGAT
GCTGGAGAGCTTTCCAATGTCCCATCCTCAGTTTCCTTAT
CTGTGAAGTGGGAAGAGTAACAGTGCCCACTTCATGATGT
GCTGGTAGAAGGTGCCAAGCACAGTGTCTGGCACATAGCA
GGTGCTAAATAAACATCAGTTTCCTTGGAGAGTCCAGAAG
GGAAAATAAACTGCACACTGGCAATACGTGTAGAAGGGTA
GTTGAGAGGGTTTTAGCGAGAGAGGCGGCCCCTCTGGGAG
AGACATCCAGATTAGCATGTGCAACATATGTAGATTAGCA
TGTACCAGACATCTAGTTTAGCATATATAGGTCACGCATG
AACCAGGCCTAGCAGTGGGGAAGACACTCTCACCTGTTCA
GCCCAGTTAGTGGGGAACAAACTCCTTGAAAGAGATGAGG
CTGTGGTATTGTTGGCCGGGAGCAGTGGCTCACTCCTGTA
ATCCCAGGATTTTGGGAGGCCAAGGTGGGTGGATCATGAG
GCAAGAGATGGAGACCAGCCTGGCCAAGATGGTGAAACCT
TGTCTCTACTAAAAATACCAAAATTAGCCAGGCATGGTGG
TGATCACCTGTAATCCCAGATACTTGGGAGGCGGAGGCAG
AAGAATTGCTTGAACCTGGGAAGTGGAGGTTGCAGTGAGC
GGAGATCCTGCCACTGCATACCAGCCTGGCGACAGAGTGA
TAATCCATCTCAAAAAAAAAAGAAAAGAAAGAAAGTGATG
AGGCTGTGGTGGTGTCTTTTAAACTATGCAGAAGAGGGCT
ACAGAGCGGAGGATGCTCATTCCACAAAGTTTGCAAACCC
AGAAAGACAACCATTAGTCTGCGTCCGAAGCAGAGCTGGG
CCCCAGCCCTCTGGGATCCCCATGATACTCTTCTTCCTAT
GAGCCTTGCTGTGACTTGGGCAGGCCCAACTCCCAGCCTC
AGGAGAGATGAGGGACAGGGGCATGGGACAGGGAGGGGAG
GTGGGAAGAGAAGGCCAGGCGTGGGCACGTTAGCATGGAG
CCAAGCAGGACAAGGGAGCTAGAAGAAGTGTGGGACAGGC
TGCAAGGGATAGGTCTGAGGCTGGGGAGTGACCTGTGACA
CGGAACTGAACATGTCATGTGTGATCATGCATTCATCTTT
TTTCTTTTTGAGATGAGGTCTTTTCTCTGTTGCCCAGGCT
GGAGTGCAGTGACATGATCATAGCTCACAACAGCCCTGAA
CTCCAGGGCTCCAGGGATCCTCCTCCCCCAACCTCCCCAC
TAGCTGGGATTACAGGTGCACTCCATTATGCTGGACTAAT
TTTGTTTGTTTTTGGCAGAGACGGGGGTCTCGCTACATTG
CCCAGGCTGCTCTCAAACTGTTGGCCTCAAGCAATCCTCC
TGCCTCAGCCTCCCAACATGCTGGGATGATTAGACACGCA
TCTGTCCTTTAAACATGCATATTATCTGTCCTTAAAATAG
GGCTGGGAGCAGCTGAGGCAGTGAGAAAACTGTCCCACTC
ATGCACCCACTCACTCCTTCGCTCCCTTAGCAGACACTTA
TCAAGTCTTCACTTCATGCAGACAACGGGCTGGGGACAGA
GTGATGGGCAAAGCAGACAGTCCGTGGCCTCCAGAGAGTC
CACTGCAGGAGAAAGCCTCCATATCACAGTCACAGCTGCA
GAGACGCTGCACCTGGCAGGTGCTAAGAAGGGAAGGGGAG
GGGCTTCCAGCAGGCGCAGGTTGGGGGTCCAATCCCAGGC
TCCCCTGCTTCCACCTTTCTTCGGGTGGCTTCGGTGTCCT
AAGTGGCCAGTCCTCTTCCTCCCGAGGAGGGAAAGGAGCA
GGAAACCAATGATCTGTGCCTCAGCCCTGCTGATATCTGA
GCCTGAGACCCAGAACAGCCGGGGCAGCCTTGAATACAGG
GCCCAGGGATGTGGTCCAGGAGCCTGATGGGTCCCTCCCC
GCCCCACCTTCCCCAGGTGGAAACCACAAAAGGAACGATG
CTTCCCTGAGTGCTTCATGGAGTCCTCACAGAGGAGGGTT
CCCGACTCCACTTCGTAGATCAGGAAACTAAGACCAGAGA
GGGGAAGAAAGCTGGCTGAGGGTTCACCGTTTTCGGAGGT
GAAGTGGGACCCTGACTCAAGAACCCAGTGGTCTATCCCA
GGCGCTCTGCCTCCCGACCAGACTTCCTGGGGCCCTGGCC
AGCTTGCTTGGAGGTTTACCAACCACACTGCCCACCATCC
CACCAGCCACAGCTGGGTCCTGGGTGAGCCCATGAGAAGA
GGCCCCAGGACCCTCTAAAGCAGGCATCGGGGCCGCCCCA
GCCCTGAGTCAAATGCTAAGCTCTTGGCCAGGGGCAGGAA
TCTCCAGCTCCCTCCTCCCTTCTGGCAGCAACAAGTGTGA
GGGTTCCCCCCCACACCCCTATTGCATTGTAGCCGGGTGC
TGCAGAGCAGCTGGCAAACACAGAAGCAAACACCTGTGTG
CCAGATCTTACAGCTGCATGTGTGAAACGCGATCCGTCTG
CAGCGCCTGTCACATGCCACGTCCAGTTGCTGCACTCGGG
CAGGTTGGAAGGGGATCCATGGGAGAGAACTTTCCATGGC
AGGATTTCAAAGCCCAGGCACCCACCCATCCCCTTCCTCC
CACCCCCAGCATTTTATTCTCTCCTCTTTTTTGGCACTCA
GCGTTTCCGGCTGACTTTGCCTCTCACTGACTCCCTAACG
GTGAGAGAGCTGAGAGCTGGTGCCTCTGCAGAGTGACACC
CTCTCCACGGGGTAATAAAGCTACTTCGTGTGCCCTGAGG
CGCTTCATCTTCAAAGCGGTTGTTTAACCACTTGCTCCGA
GGGGGCTGCACATCTGGCTGAAACTGGTGGGTTACCTTCA
AAGCTGCGGTCCCTGGGGACAGCCGGGGGCATACTGCAAT
AGAGCTCAGCACCTCCTGCCCGGTGGGGTCTTCTCAGGCC
CACAGCTGCCAATGTGTCCAGCCGAGTCCCGGGCTCTTCA
CCTGCTTCGCAGAGACGTGCTCATTTGCTGCCAGAATCAC
TTTGAGGGCTTTGGTTGGTGTTAACAATTCGCCTGCATAT
GGGAAAGGGAAAAAATAGGACACTTTACAGGTGCTAAAGA
GAGTGGGAAGGGGAAGAAGGAAAGAACCAGCTGTTTCCAG
ATATCGAGTCACAGAATGTCTTTCCCCAGAAGGCGGCTTT
GCAGGGGGATAACAGGTTTCCCCACTACCAGCTAGGAGGC
ATTTACCATGATGGAAGAGAACAGAGGAAATCAAGTCAGA
TCTCCCATATGTCCATCTGACCTGAGTGCCACAAGCTCCG
TGAGACCTCAGATGTCTTGGGGTTTGGGCCTAGCCAGGAC
ATAGGAGACTGTCATGACACAAAACAGACACCTGTCTATC
AAACAGACACCTGTCTATCAAACAGACACCTGTCTATCAA
ACCCTAGTGCTTTACACGGGTTATCTTCTTTATTCATCTG
ATCAACCAACTAATGTTTACTCAGTCAATCCTCAGTACAG
CCTTATGCAGTCGCTTCTGTTATGACTCCCAATTTACAAG
GGAAGAAAAACAAGGTTCGGGAAAGTCAGCGAACTTTAGG
GAACCTGTGGAAGGTTGTCTGCAGTAAGGAGGTAGAGAAA
GCTCTGAGGCCAGGTCAGAGGTCTGGACCCCGAGGTGAAT
GAATAAGCCAGAAGACTGGTTGGGTCTCCCCACAGTCCTA
AAACACTAGGCTTGAGTGACGTCGGCGGGGAGGGACTAAG
TGCAGATCGACACACCACCTCAACCAGCTCAAAGGAGAAA
CCTCGGATTCATGCTTCCCAAAGTTCTCACCTCTCTCTCC
TCGACCTTCCCTTCAACTAAACACACTGTGGAACCCCATC
TCTACTAACAAAATAAAGAAGTTAGTGGGCATGGTGGCGC
AGGCCTGTAGTCCCCGCTACTCAGGAAGCTGAGGTGGGAG
GGTCACCTGAGCCCAGGACAGGGAGGCTGCGGTGAGCTGA
GACAGCGCCACTGCACTCCAGCCCGGGTGACGGGAGCGAG
ACCCTGTCTAACCAAAACAAATAAATACATAAAATTCTAA
TTCCAGAAGTCATTTTCTATGAACCCAAATTCGTTTTTTT
TTTTTACCTTTTCACTTTGAAAAATTCCACGGAAACTACA
TCTGTTGGCCCCATCGTCCCTCTCCCTGCACGTCATCTCC
ACTGTCAGCCCTGTGACCACGGAAGGTGGCACTTTCTTGG
TCCTGTACAGAATGTAATTTTCACTTGCCCCTGGAAAATC
AATATGGAAAGGCTCTAATTCCCCAGATTTCGATTTTTCA
GTGAAAAAGTGAAAATGAAACTCTGCGGGATTGCAGCCAA
AATGGTGCCCTTGAACCGACCGCAGTCTGGAGGGAGACTC
AGAGAGTTTCCGAGAAAACACCGACTTTTGACGTTGTTCT
GCTCAGATGACGCATCAGATGGGAGCGGAGGCCAGTGGGG
GCCAGGGGTCTCTGAGGCTTGGCAGTGCTTTTTCCCTTCT
CACTCCAGAGGGATTCGGGGCAAAACTCTGCCTGTCCCGA
GGCACTACTGACGGCCCGGATAGTAACGGGGAAAAGCTTA
ACTTTGGAACCAAGACATAAATGAGATAAAATTCTGTCTC
CATCTTACAATGGCTACTTTCTGCTAAGCGGCTCTGATGA
TCTTGTTTTCTCAACCCAAAGGAAGAGGAGAGAGGTTGAC
GTTGTTGACTGAGCTTTCGGCGCTGACAAGAGGAGCCCAT
GAAACTGTCTATGGGAAGGTGCCCCAAATGAAGCCGGGCT
CAGAGTAGACCTTCAATAGGGTGCATTTTCTTCCTGCCCC
CGCCCCCTCCGTCCCTATAATCGAGGCTGAACCACTGATA
CCCTTCGGTACATGGTGTTGTCAGTGGAAGGCCACAGTAA
ACTATTCAGTTCCCTACCCTGGGATCTCCGAATCTCCCTA
CGATGGGGACAGATGTAATGAAAATGCTGCCACCACTGGC
TGGCAGGATGTGGTGGCTCATGCCTGTTATACCAGCACTT
AGGTAGCCCAAGGCAGGTGGATCACAAGGTCAAGAGTTCA
AGACCAGCCTGACCAACATTGTGAAACCCCGTCTCTAGCT
AAAAATGCAAAAAAAAAAAAAAAAATTAGCCAGGCGTGGT
GGTATTCAGCTGTAATCCCAGCTACTCAGTAGGCTGAGGC
AGGGAATTGCTTGAGCCAGGGAGGTGGAGGTTGCAGTGAG
CTGAGATCATGCCACTGCACTCCAGCCTAGGTGACAGAGG
GAGACTCTGACTCAAAAAAAAAAAAAAAGTTACAATGTTG
CCACCAAACTCCAGCCTCTGTGACCAGACACCCTCCAAAG
CAACTTCCACACCTCCTTTGGTGGCTGTTTTGACAATGAA
CCCAGAGAAAGAGGAGTAGCCCCCAGCTTGAGACCTCATC
CTGTAAGAGGAGCCGGGCTTCCTGGCTGCTGCTGCTGCTG
CGTGCCCCAGAACAGCTGGCCCCGAGCCAAGCGCAGTGCC
TGCCGTTAGAGTGCAAGTCCCAGGATGCTTGGCTGCTGCC
ACCTGATCCTGGGCGGGTCACGTAGCTTCTGGGTGCTTCA
GCGTCCTCAGCTGTCCAACAGCTTAATAATAGTGAGGCAT
GCTCTGACCCAGAGCAGTGGGGTTTAGCCAAGAGAAGCCT
CCCTGACAAGTTCAATGACGGGACAAAAAAAGAAGAATTT
TAAAGAAGAAAACCACATAGCACTGAAGTTTGTTATTTTG
CCCTTGTTTCTCTAGTGCCCCAAAGCAAAGGAAAGGGAAC
ATTTAAGGCCCCCAAGATAACGCACACCCACTTCTCCACG
TCTCCTGGTGCCTCTCTGTTGAATACTGCTCAGTCTTATG
AGTTGCTTTCATGCCAGCCCCCGTAGCTTCCAAACCTGTG
ACCTGGAGGCTGTGGGAGGCGGGAGGCGGGGGGGAGAGTG
AAGGATTGGAGTGGAAGCCAGCTGTTTTCAAGGAACCACA
TGGGGTTTTAAAAGTGCCCACCCACCTCCACCTCCAGGTT
CACCAGAACTCTGTGCAGCAGGAGAGCGGTAATTCCTCAG
GAGTTGCTCTCATCAGAAAATGAGGGGATGGATTCCAGAG
GGGCGCAAACAATTGATGCCAAGTACAGTCTAAAAGCATT
GCTGAATTTTTTTAGGAAGACAAAAATAAGTAAGCAAGCC
CACCTCCCCACACATGGATGGAAACGATTTGATTGACACG
AAGAACTCTCTGAAGTAGTGTTTTCTGGCTGGGCATGGAG
ACGAGGGCCATTGGCCACCAGTGATTTGGGATTTCCTGAG
TGAGAGTTGCCAGAGATGACTGAAGATTCAACTGAGACAA
GAGCCTCCTAATCCACACCCATGGAGCTGCTCATCCAACG
CAGGCGGAAGCAACCTAAATATCCATCAATTGGAAACTGA
CTAGGTCACACATACAATGCGATACTACTGTTCCATTAAA
GGCTATTAAGAAGGGGCTGGGCACAGTGACTCACGCCTGT
AATCCCAGCACTTTGGGAGGCCAGGGCTAGTGGGTCACCT
GAGATCAAGAGTTTGAGACCAACCTGGACAACATGGCAAA
ACCCTGTTTCTATTTAAAATAATAATAATAATATAATAAT
AAAAGACTATTAAATGTGTTAAAGAGAAAAAAGAAAAGAA
AAAAATGAGTTAGAGATTTAGATATGTTGACATAGAAAGA
TGCTGCCATAATATAGTATCAAGCAAAGAAAGCAGTTGAT
ATAAAATGCATGATATTATCCCATGTAGGTGAAAGGGAAT
CCACACATCTACATCGCATGTCTGCATTGAGAGGTATCCC
GAAAAATGTTCACCAGAATGTTATCTGCAGCTGCTTCGGG
GATAAGATCTTGACTGATCGTTTTTCTTTCTTCTTGTTCT
CTTCTGCATTACTTAACTGTTCCTTTTCTTACAAAGAGCA
CTCACTGTTTTAGAAAAGCACTATTAAAAATCCATCTCTC
TAAGAAGTAACTTTCATCTTTTTATCTCGGTGGAAGTTTG
TGATTAAGTAGTGAGAAGGGCATTGAACGTCTTCTTGATC
TTCCAAGATATACTCTGATTAATAGAGAATAAAGCCCTCT
CTGATTTCCTAATATCACATAAAACACCGAGGAGAAGGGA
AGCAAGGTAGGAGGTCATCAAAGGTATTTCCCTTGACTCT
GGCAAAGCCTCTGTCCCAACTCCCCCGCAAAGGAAGCTAA
ACTGGCACATGTCTTATAAGGTCTGCTTTTCCATCGCCAC
CTCCTCCCCTTTGTCCTTTAGCACTTTTATTCAAACATGT
ACCGAACAGATGGGATATGCAAGACTCCTTTCAGGGTCTC
ATCACCTCGTCTGGGGCCTATGCTTTGTTTCAGGCCTATT
ACTTAAAACAGCCACGAAGTCCAAAGTCAAGGTCACAGAA
GCTGACTACCCACCTGGAGTCTCCTGGTCCGTGGAGGGAG
TCAGCACTGATGACAGAGCATCTGAGGTCTTTCACAGTGA
AGTGCATTTGGAAAGTGGTCCCTCCTCTGTGCTCACACGC
AGTCTGGAGAGTCAGGTTGTCATCATTCACTCAACATCCA
TTCATTCAGTAGTCACTGAGTGCCCACTGACTGTCAGGAC
GGTGCTGGGTGCTGGCTCCGATGTAGTGAGCCGAGTACAA
TCTCTGCTCTCAAGGAACTTCCATCTTAGCAGGAGAAGTT
GGACAATCAGACACACACATACGCTTTAGGAGGTAGTAAG
TGCTATGCAGGAAGGCCCAATGGGGCAGGGAGATGGAGTG
ACGGGGTGGCCGGTGCTGGGCAGGGTTGTCAGGAAAGTCC
CCTTGGATAAGATGACCTCTCAGCAGAAACCTGAGAGACA
TGGGGGAGTGAGGATGGGGACGCATGAGGAAAGGCCCTCT
AAGAGTGTTTGCTCAATGCATTCCAGGGACGACGAGCAGG
TCAGTGAGGCTGGAAGGGAGCTACCAAGCAGAGTGGGTGG
GAAGCAGGTCAGCCAAGGGTAGAGGGGCCGGGCCCCGCCA
GCCCTGTGGGCTGCTGTAAGGACTGTGGTAAGGACGTCCT
GAGTGCGATAGGAAACACGAGGAGTTGGCAGCAGTTACGT
GATCTCACATCGTGGAGGCTGCATTTTTGTTCTTTTTTCT
TTTTTCAAGGCAGGGTCTCACTCCGTCGCCCAGGCTGGCA
TGCGGTAGCATGATCACAGCTCACTGCGGCCTCAGCCTCC
CGATCTCAGGTGATCCTCCCACCTCAGCCTCCCGGGTAAC
TGAGATTACAAGCATGCGCCACCACGCCCAGCTAATGTAC
CGTAGTCTCTGTAGAGGTGGGGTTGCGGCCTGTTGCCCAG
GCTGGTCCCACATTCCTGGGCTCGACCCATCCACCCAGCC
TGGCTTCCCAGTGTGCTGGGATTTCAGGTGTGAGCCACCG
TGTGCTGGCCACGCGTTTTGTTTTTTCTAGAAACAGTGGA
GAAAAGAAGAAAAGATACCAAATAAATAAGAATTGAGAGA
CATTATTTTTTTGAAAGAAAGAGACTGTCCAAAAGGACTG
TAAACTCCGCTGTGCCTTTCCCACTTTGCACAACAGTAAT
TCTAGTTCTCTTGTATGAACGGATGCCTTTTCCCGAGTGC
ATCGGAAACAGTATTCAGGAGACGGTCTTGGGAAGCAGAA
CTGGCCACAAGATGACAAGAGGGGCCTTCAGCAAACCGGT
AAGTCCCGGGGAGTCACCGGGGACTCGTCCTTCCTTCTTT
ACCAGGGCGAACGGCACTTCCCGCTTCTTTCTCTGAATCC
GCCTGAAGGGTGAGAATGAGGCTGAGGCGGACCCTCGGTT
GGTGCGAAGGATTACAAGCTGCAGCTCTCTCTCTGTAAGT
CCAGAGTCGCCCAGTCTGTCACGTTTTATTTTTAGCACTA
AATTAATTTTTAAAACCTATTAATAATAAAACTATTGAAA
AAATTAACAATAGCTAATATTTGTTAGGTATCTCCCGCAC
GCTTTACAAATATCACTAGTTTGAATTGTTATGAAGAGTG
CTTTTCACCCAACCATCAGGGCATGGAAGAACAGGGGAAA
AAAGAACCTTTAAGTGCTGCTGTGATCCCCATTTTAGTGC
TCAGGACATTGAGACGTGCAAAGGCTAAAAGAACTTGCAC
CCAGTTTTACCCGTGGTTCATAGCGAAGCTGGAATTTAAA
CCCACTGCTGTCTGAATATAAATCCTTTGTTCTCAGCCAG
TAAGCTATACTGCCCCTCACCAGTGTGCAGTGCCAGAGTC
CAGCAGGGATATACAGGCACAGATCCGAGGTGCTTGAATT
CAGAGACTAGTGGGGAGCCAAGACCCACATAGAGAACCAA
AGAGGGAGAGGGCAGCCGTGTAGCTGCGGGAGTGGCCGGA
CCCCGGAAGGAAGGCTTTGGGGAGCAAGAGCGGCAGGGCC
TGGAGCGTCCAGGGCTGGTCACTGTCGCCCACTCACCGTT
GCCGAGGGTAGGACGCAACTCTAGCGATGTGCGTGCAGGC
GTGTGAACGTGCCTGTGTATACTCGACGTGCGCCAGCTAG
GAGTAAACCTTCTTCCGTTGGTAAAGGAATTATATCTGGC
TGGCTATGGTGGCTCATGCCTGTAATCTCAGCACTTTGGG
AGGCCGAGGCAAGCAGATCACCTGAGGCCAGGAGTTTGAG
ACCAGCCTGGCTAACACGGTGAAACCCCATCTCGGCTAAT
AATACAAAAATTAACTGAGCGTGGTGGCATGCATCTGTAG
TCTCAGCTACTCAGGAGGCTGAGGGAGGAGCGTGAACCCG
GGAGCAGGGGTTGCAGCGACCTGCAACTCCCACTGCATTC
CAGCCTGGGCGGCAGAGTGGGACTGTCTCAAAAAAGCAAG
TATGTTTGGACACCTAACAGCAACTAGGTTCTCGGCTCAA
GAAGGCTGGAGCTTGACAAGGTGAGCCCTTAAGTAGCTTT
TCCCAGCAGCCGCTGTCTACGGAGCACTCATTCTGATCCA
CGCACTCTTCAAGGCACCTGCCAAACATTAGTGTCATCCA
GTCCTCACTGCCTGGGGAGTTGGTTTCTCCATTCTACAGA
CCAGTTGAGTAAGGGCATCAAGGTCTTACAGCTTAGAGAA
GTAAGAGCTGTGACCCTATCCCAGTTGGTTCAAAGCCAGT
GACTTAATCTGATGTGTGCTTCCTGATTTCTAGGCACTCA
GAGTATACTCAGGGTAGTGTAAGCGGTGTGTGTGTGAGAG
AGACAGAGAGAGAGACAGAGAGTGAGCTCTAGTAGGTACT
TAAAATCCAGGCAGAGAGCAGGCCGAGACTTGTCCCCTCT
AGCAGTGCTCGCAGAGGAGAGAGGTTTGGGGCTTTAATCC
CCATCTCAAGTTCTGTCACTGTTTCCTGAGCTACCTTGTA
CAGTCACTTTCAGAACAAAGCTGTTGCTCAAAGAAGCCCA
CACCTTCAGGCTGGGCAGGTGTGTCTGAGGCTGGGTTTCC
AGGCCCTTTGGGCAGCAGCTGTACACAGGACCTCCACGGA
TGCCTCTTCTGCCTCCCTGCCCTGCTCCACTTATCTGGGC
TCACAGGATGGGCTCAGCTCTCTAGGTTCTTCATCCAGGC
TCTCATCCTTGAAGCTCAGGGGAGACGGTCAGCAATGGTG
AAATCACCAAGATGCTGGAAAGAGACGCTCTGGTAGGTTC
AGCCCTCACAACCAAAAAGACTTGTAAGTCCTTTCCTTTC
TACAGGTTCCTTCTGACCTTGAGGACGATGGCCTCTTAAC
TTCCAGCCTTGGAATGTATCCAGACATCACTTATTGAGCA
CCTACAAGTCCTATTTCTTGTTTGTTTTTTTTTAAAGAGA
GAAAGAGAGAGAGAGAGAGAGAGAGAGAGAGAGAGAGAGA
CTGGGTGCAGTGGCTCATTGCTGTAATCCCGGTACTTTGG
GAGGTCAAGGAGGGAGGATTGCTAGAGGTCACAAGTCTGA
GACCAGCCTGGGTAACATAACAAGACCCTGTTTCTGGGAA
AAAAAAAAAGAAAGAAAGAATAGAAAAATAAAGCCAAAAA
AAGCCAAGTGATGCTGGTGATGCTGCATTAGCCAGGAGTA
GGCCTGTAGACCAGCCACTCAGGAGGCTGAGGTGTGAGGA
TCACTTGAACCCAGGACTTCAAGGCTGCAGTGAGTACTAT
GATCACACCGCCCTCCTGTACTCCAGCCTGGGTGACAGAG
CAAGACCCAAGACCTTATCTCAAAAACAAAAAAAGGAAGA
AAGAGAGAGAGAGAGAATATTTATTTCCTCTTAGATGAAA
AAGGCTTTGTCTATTCACATTGGTATATGACCTTGTTTGC
TATGAGTGGGCATCTGAAAATCTTAGTTTATGGGGCCAAT
TTAAGCTGATCTGAAAATTTTAGAAGTTTCCTGTGTATTA
TAAAGCATCCGAGTGTGATCCTCTTTACATAAAAGGGAAC
CCACACATTGCCACTCTATGTATGCATTGGGGGTATCCTG
AAAGATGTTCACCAAAATGTCATGTGTGGTGTTCTTCAGA
GGATGAGATCTTGAGGGGCTTTTTGTTTCTTTTTTCCTTG
TTCTGTCCTGCACTGTTTAGGGAGGAAAGGTCAGCACCGT
CACCCACTTACCCTTTTAAACCCTTCCCACTGGATCACCT
ATTGGCACAGGGGACAGTCAATCTGAGTGCCTAACATAAC
CCAGAGAAAGGCTTGTGTTAATTGTTCAAATAACCCAGAG
AAAGGCTTGTGTTAATTGGTCAGTGTCATGCAAATGTTGT
ATTATGCTCCACAATATATTGTTTAAGCCTAAAAGTGTTC
TTGGTTATTTACCATCAAGCAAAGTTAATCCTCCAGGAAA
ATTCTCCAGGTTTACCCTGTGGCTCTCTCCGTGTCTCCAG
TGTAGACTGTCAGGACCTCTAGGACTGGGCAGCAAGGAGG
TGACAGTCAGTCCCAATCAGGGATCCATGGACTTTCCAAT
TCTCTGCTAGTCTCCTTTTTCACTTGTAGAAAGCTCCCTG
GCAGGAGATGCAGGGTTCCTTCAATCTGGACATGCCAGTC
AGGAAGGCCTGAAATGGGCTTCATTAAAAAGGGGGTTTTA
GAATTCTTTAGGGGTGCTCAGGAAAACTTGCAAGCTCTAG
AAAAATCTGTTGCATTAATAATTCCACTTCAATCCTTGAT
AAGGCCCTATCGCTACTCAAACATGCCTCTGGCCCCTTGG
ACTAAGGGTTTATGCTTCTTGACTTTTGCTATATTTTTCT
GGCTTTTCAGGACTGGCAAAGCCTATTTGACCAGTCAGGT
GAAGCTAATCTTTAAACCCTAATGACTCGAATTAGCCATC
TTGAGACTAACAGCTGATACCACCGACAGTAGCCAAGACA
CAGCCCAGAGTGATACATGACCTAAGCCTTCACCCAGCTA
TGGCCAGTGCATGCCCAGCACTTGACGGGGTATGACTGCA
GGAACAGTCGCATGTACCCTATTTTCAGGCAATAGGTGTC
CCGCGTTGGGATTATCGCACAGTTGATACAGATGAAGAAG
TCTATTGGGTGCCCATAAAAACGTTCTGGTCTGCTTTCTA
GTTCTCACGTTCTGTCTGACAGCATGGTTTAATTATTGAG
TTGAAACAAAGAGTGGCTCTGGCCCATTTATACTGGAGAA
TGACTCAGGCAAGTTCTCATGGACTCGGACACATGTCACC
GTTCCATTGGCGTGAGGCTGGAAATGCGAGTCTCAGGGCA
GGCAAACTCCCTTTAAAGTTGGTTCCGTTTCTGTGAAGAC
TATGAAAACAGACATGGCCTTCTTGGTTACTTAATTAAAT
TTTGTTAATTAAATAAGGACATTTAAAAATAAATAAATAA
ATGTACATGAGGGCATCTGATGCTGTTCCTTGGCTTTCCG
TCTATCTGGCAGGTGGTTGAGGCCATGCTATACAAATGAC
AGTAACAGGACCTTCGGTGGGTGCTGGATTGTTCAGCCAT
CAGTACAAAAGGGCTTTGACAGCGAGAGCGAGAGCAGAGA
CACTAAGCAGAAATACCGCGGTCGACTTGCTCTTTCTCAT
TAAGGCGGTGATAATGGAAGGATGGAAGTAACACATTGTC
AAAAGCACAGAATCATTGCTCCTCACACACTTGAAATATT
GATATCTGAAATCACCTGGTCTGAAAAGAAAAAAAGAGAA
ACAGAAAAAAGTTTTCTTTAAACTGGATTTTTTAAGGGGA
AACATGTGCTATTTTCTAGAAGTTAATAAGTCGCTAAGTG
ACTTTGGTTCCGGTTTCTGGAAGAACCTCTCTTTGGATTA
GTATCAGTTAGGAATGCATTTGGCTACACATAACAGAAAA
GACTGCTGTACACACTGAAAGGACGGGGCTTTCTTTCTCA
CACGGGGCAGAAGCGTGGAGGCTGCAGTCGGGCATGTTTC
CTTACTCAGTGATGTTCTTGGGGACCTTTGATGTTCTTTT
CATCTTTCTACTCCCCACTCGTTCTTAACATCACCAGCTC
TTCCATCTCATTTACTGAGCATCGTCTGTATGCACTGACA
TCTGCATGCTAGGAGGAAGAGCGAAGGGTGAAGACAGAGC
TTCCCCTTGGTAAAGCTTTGCCTTTTGACTTAAAAAGTCT
ATATCCTCCAAGGACCTCTTCCCATGTCTCATGACTGAAC
CTGTGTTAAATGGATTCCATCCACTGCACGAAGGCTGAGA
AAGAGAGTCCTGTTAGCTGTGTTGCTGTCCCGTATAAAAC
TGGGCTCTAAGTATGGATGCCTGAAAGAGACAGAGACGGT
AGATGAACAATTACAGTATCTGAAACAGTGGCTGGGACCT
GGCAAGGAATCTTGGTACCTGTGTAAAAGTCAGGATCCAT
CCTTCCAAACAATGCAAACGGGTTTCCATGGGGTTTGCCA
CCAAACCGTGGCTATAGTAACATGGCATCCGAACAAGGGC
AACCAGGTCCCAAGGTCTGTGATGCCTATGGCCTTGAATG
AAGAAAAGAATAAGATTCCAGCTGCATCCTCTTATTCCAG
CCTAATGGTACTTAATGAAATCATTAGCACGCATTGCCAG
TAAGGTGGCTCCTTCGCATGGCTCCTATTAGAATACATAG
CTTTCAGTTACAGCTAAGTAGGGTAGGAGATTCCTTTTCT
CTGTCATTCATGCTTCTTTCTTCCCATGCTGAATGTTACA
CCAGGCTACTTAAATTCCCTTTTCCAATGATTTCAACAAT
TGATCACGCTTCTCAGCACTTCTTCTCAGCTCTCGATCTT
GTAAAAAATTCTATTCTCCCAACCTGCTTAAAGAACTCTC
TAGAATTGTGCCCGGCGTTGTTTGTCATACTCCTCTTTGG
GGGATTTTCTGTTCAGGACCCATGGGCTCAGTGGACTTCT
GAACAGTGTCAATAGGCTGGGGTGTAAGGCTCAATATTCA
CTTATTTCAAAGTCAGCACTGGCGTCTATAAGCACTACTT
TACCGATTATTCAAAGCTCATGATTTGCTTATAGTTGGTG
ATTTTATTTTAAATGTATGGAAGACTTCACAGTATGACTT
ATAAATCTTACTACAGGGATTTATAAATGCTGGGCTGGTT
TTTTTTTTAAATAATAGCTGTACACAATCAAACTGTATTT
GGTTTATACTTGGTTATGACCTCCAGATCTCATAAAAATG
CTCCTCTACATAACCATTCATTTTCTTTCTTGAAACTGGG
ATATTGTGATTTCTGATTCTAAGTACGCGAAATCCACAGG
CAAGAGAAAACATCTGTTAAAAGAAAAGGAGATTATTTCT
AGTCGCTACTTTTCTCCATTGCATAAGAAAGTGGTTCACT
CATTCTTGGGAAAGGACAGTCTTTTCCAGAACAAATGAAA
ATATTTTCTCAATGAGGTAAATAGAAGAGAATGGCATATT
TGATGGCTGACTCTTTCCTGCCCTCAAGAAAAGCAAACCA
GCAATAAGTGATGAGTCCAGGTTTTTAGTCCAGGTAGTCT
TGCTCTAAACCACTACCCCACACTGTGGGGTTCTCACCAT
CCAACATGGAGACTGAAGGGCACCCCTGGGTATCCCATAG
AGGGATGAGCGGGGGCTCTCACACCTGTTCTTGGGAGAAG
AGGGGAGCGTTGTTTGAACTGGGCATCCCAGAGCACCCTC
TCTGGGACCAAGGCGGGCGGATCCTGCTATAACACGAAGA
GTCAAAGGGAGAGACAGAAAAACAACGAGAAGACAAAAGT
TAAATGTAAAAGTCCAATCAATGGAATCGCTTTTTCATGT
GTGAGCAACAGAGCTATAAAAAGAACTTTAAGCAGCTTTT
CAGTCAAACCCTTACAATCTCTCCACCCAAGAAACAGCCT
CAAAATTAAACTCTCAAGTTTCTATTAAGGGCTAATTTCC
ACTCGGGTGTGTCCTTACTGTACCCCTCACAGGTGAGAGT
GATCCTCCACTGGCTATCAGCCAAGTTAGGCTGGACAGCC
CAACATATACTCGAGCTCAGGAAATCTTATTTAAAAAGAA
GCTCCCTCACCAGGCTCTATTTCAGAAGTAGCAATCACGT
AGCCAGCCAAAGTGAAATTAAGAAATTTGCATGTCATTTA
TTAATATCCTCCTTGTCTGTCAAGCAGCCTTCAAAAACAT
GTTTTCCTTCTTTCAAAAGAAGCAAACTGTAATGAGCTCA
TTCACACCGAGGAGCTCAGGCCAGTCTGCGTTTCTCCATG
GGCATGCAGAGGGTAAACTTCCGCAGGGAACAGTGGCCAA
CCGACACGTTCCTCCCTTTATCCCAGTACCCAGAGCATTC
TTTCCTACATACGATGACTTATCTCTTGTCTACAAAAGTG
ATCTCCATTCCAGCATAGTCTATTTTGAAATAAAAAATAT
TTCAAGTTGCCAGCTTGGGCAACATGGTAAGACACCATCT
CTACAAAAAAAAGATTTAAAAAAAAAATGAGTCAGATATT
ATGGCATGCTCCTGTGGACCCAGCTACTCAGGAGGCTGAG
GCAGGAGGATCGCTTGAACCTAGGAAGTTGAGCCATGTTT
ATACCACTGCACTCCAGCCTGGGCAACAGAGCAAGATCCT
GCCTCAAGCAAAACAAAACAAGATTTAAAACTCCAACATA
GCTGGATGTTAGATTAGGGGACTGTTGATTTGTTAGGTAG
GATAATGATACTGTGGGTCTGGAAGGAAATGTCCTTATGT
TTTGGAAGTGCACAGTGAAACATTTAGGGATGAATGTAAT
GATATTTGTAATTCACTTTAAAATACGTTAGTAAAATTTT
TAATAGATAAAGTAAATGTGGTAAAATGTTAACAGTGGAT
ATAGCCAAAAAAAGTGTTAAGTGTCCGTTAAACTTTTCTC
TCTATAATGTTGTGCAATGAAACATTTTCATAAGAAAAGA
TTAAAACTGCAAGATGGAGCTTCCCTGAAAGCTTCCTGGT
CTCCTCATCAGAGTACCTTCACCCTCTCCTGGCACCGGCA
GCCATCCACCAGGCCTCTCCATTTAAGCCCTGAAGCTGTT
GAGGACCTTTCCCTATGTGCCAAGCACCATTCTAAGCACT
TTTTATTAATTACGTCATTTGCTCCTCACCAAAGCCCTAT
GCGATAGCTAATGTAGCAACTATTATCCCCATTTCGCTGA
GGTGTAAACCGAGACCCAGAGGGATGAATGTGCCCTAGAT
CACTCAGCGAATAAGTGTCACAGCCAGAATTTCAACCAGG
CCATATTACTACATTAAACCACCGCAGCCCATTAATCACC
TGAGGTCACAGTGCTTCCCTTATAACGATGTTTCCCGGGG
TTGGCCGCACTTTACCACCCTGCAAGATACTGATTACATT
CTGGCAGTGCTCTTTCCACACGAGCGAAAGGTCACTTCCT
ACTGTTTCTTCTTCTCTGCATTTTTCTCAGAAACAAAGTC
AGTGCCTGCTTCTTCATAGACACCGGATAAAGGTTTATTG
ATTGCTTTGCTATCGGGTAAGCCCCTAAAACAGATAGGTC
AAGGACTAGGCTGATAGCAATCCTCAAAACCTTCACCATT
GGCTAAAGATTCCTCTGTCTCCATTATTCAAGTGTGAGCG
ATATCGTCCTCATTCAACAGGTGATAATCCTCCCGAGAGG
AGTCCTGAGCCCATTTCTGATGCCAACCTTGGTGTGTTCC
TGCCTGACTCAATCATTACCGGCGACCACAGTGAGTAATG
TGATGCATGCTTGTATGTGGACTCAAGGAACATGGCTAAA
ACTGGAAGACCTGTCATCTACCTATCTATCTATCTATCTA
TCCATCTATCCATCTATTTCTGTATCTGTCAGTCATCTTA
TCTAATTTATCTCTCTATCTCTATCTTTGTCTGTTGCTCT
CTCAATCATCTATCTATTGCTATCTTTCTGTATCGATGTT
TATCTATTGATCCATTTATCTGTCTTTTGATATCTACCTA
CCCACAGAAAAAGCCAGTGTTTTTGTTGTGAACTAGTTTA
TCTAAGGATATAGATTTTTGCAATTCATCTCAACTCCCTT
AAACCAGAAACATATACTTCAGAGGGCCTTTCGGCTGAAC
AAGGGTATAACAAAGATCCAATTCCAGAATGGGAAGCTTT
GAGCTCACGTGATCATGTGGTACATAGCCACAGAAAAGCT
TGCTCACAACGGCACATTCCGTCCTTACCTTTCTAAAAAT
GGGTTTCGATTATATGGCCTCTGAAAATTAGGTTCCGCTC
TTGATTGATATATTTTCATCATTTATTTTTCAAGTGCTGG
GATTGGGAGATCAGAGACTCGGGGGTCGGGGATGGAGGAA
GCCCATCACTTTAGGCAGGCAAGACTCCCTAAAAAAGACG
AGACAAGGGGATTGCCTCATCTTTTCTGAGCCCATTCTCA
CCATTCTACAAATGGTCTATTCTGTTGTTGTTTTAATTTG
TATTTCTCTAATTTCTGAGCCCATTCTGACCATTCTACAA
AAGCCCCACCAGCCGCGTTCTCCAAGACTGAAAAGTCCAG
TTCATTGGGTCCCAAAGGCTGTTCCAGGGAGGCCGAGGCT
CAGGTTGGGCTCTGCAGGTAGCTAGGAAGCCCCCCGTGGG
AGAGCACATTGGCTCTCACTGTAGCCCACCTTGGGTCAAG
GTCCTGAACTAGGATGTGGGCACCTGGGAGGGGGCCAAAT
GGAAGGACAGAGGCCACTCGTTCCCAGGATCTTGAGGAGT
TTGGTTCTAACTATGGCCAGGAGAGACACGCTCAAGGATT
CTCCCAGAGAGGTGAGGTGGCTCCTGGCCATAGGTAGGGG
CTTAGGAAAGAGATTTCTAAGGAGGAAATCTCTGTGGATG
TTTATGGCTGCTGAAAAAGGTAAGCAAGACGTGGGCCGGT
CCAAGGATCGTGTAGGCACCTCTGGGCCTTCCCAGGGAGC
TTCCCTGACTGACTGAAACACCATTGGTCTACAGCATTCT
GTGTGACCTTACGACCTGGACAGTCTCGGGCATTTGATTA
CATGAGCTCACATACCCGGCCATTCTCAATTCTGTGCTCA
TAGGCCTGGGATGGGGCTTTCTAAAGCACTAGCAGCCTTC
GAGTGGTTTAAAAAGCATATTTCTATTGTTTTTCCCCAAG
TGCTTCAAATCACTGGTAATCAGAGAAAGACAAAACAAAA
ACAGCACAGGCTTTTTCTTCATCAGGCTGAAAAGTTTCAA
AGAATAATAGCTAGTGTTTACATAGGTGGAATTACTGTTT
TTTCCCACCTCAAATCCTGAACAATACCAGGAAGGAGGAA
AACTTTATAGTTACCATTGTCTCTTGCATAATAATGTCAT
CAGCCTCAATGAAGAGAAACAGCCACAGGGCTGTGAGCAC
TTTGGAATGGAAATCATCCCATGTATATGCACATTAACTA
ATGCGTTCATTCAGGAAATATTTATTGAACATCTAAGCAG
CACGGAGAATGAAGAAGGAAAGTAAAAACTCGTCAAATGC
TGAGCATGTGTAAGGCGTTGAGCCAGACTCTTGGATTAAT
TATTCTGTGAGTTGGGTAATAAGCTCTCCTTTTCACAGAT
GAAGGGAGGGTAAGTAATTTGCCTAAGGTCATCCAGCTAA
TGAAAAGTTTGCTACAGGCTCTGTGAGATGGAACGCACAG
GATGTTCCAAGTGCTTTTGGGACTTGCCAGCTGTAGAGGA
GACTAAACCAAGACAGGTAACCCCAACACAGACACTGGGA
GCCTCAAACCCTGAGGGGTGCAGGCAACGCGCACTCCAAA
AAGCTAAACAAAAGGGGATCATTCTGGTGTGGGCAAAGCT
GTGCTAAAAAGACATCTCATCTCAGAGAAACATGTGAACA
AAAGCTTTTGGGATGGGCCACATTATTAAGCAGAAGAAGG
CAAGGAAGCAAGAGGAGCAGAACATTCTAGAGGAAGAGAC
CTGCTTGGGCAAATCACTAAAGAAGTGTCCAAAGCACACT
CAGGAAAAATTGCCAGTAAGGAAACCAATAAACAAACACA
CCCAAAACCCAGAGCTTCACAGCCTTGCAAAAATTCCGGT
GAAAGCAGACTGGTTTGACTTTCACGAAGAAGATACACAA
GAGACACCTGAGGTGGAGGCTCCGCCAACATCCTGTGAAT
TTCTCCACGAGACTTGTGCGTTTGAGTCACGGGTTTGGAA
AGGAGTTTAGGATTGAGGATACAGATTGTGGAATCACTGG
CTTTCAGACAGTCAGGGAAGCTTTGAAGAAGTGCGACTGT
GCAGAGTCCAGGGAAGACGGGTGGGACCTGAAAGCTAGTT
CCCAAGCGTGGGCAAGGAACTGAGTTAAGGCAGAGACATG
GAGGAGAAAGTCATTATGCAAAACCAGCCTTTTCTTTCCC
CACTTCACTGCATGGCACCCTGCCTTCCAGAGACGAGGTT
CCCAACAACTGCTGAATGAATGGAGGAAAAGTGAACCCAA
GCCAGGAACCCAAATTCTTGTGTGTGAGCATAAACCTACT
TCCAAAATTCTTGAAGAATCCCTAACTCAAGTCCCCTGAA
TCCTACTTGGTTGTGCAGGAGAAGAGATATTTACAAGAGG
AGCCATGTGAACCTGAAAAAATGAGTGGGGAGTGACAGTC
TCTCTCTCTTTTCTTTTCTTTTTTGAGATGGAGTCTCCCA
GGCTGGAGTGCAGTGGTGCGATCTCGGCTCACTGCAACCC
TCGCCTCCCAGGTTCGAGCTATTCTCCTGCTTCAGCCTCC
AGAGTAGCTGGGACTACAGGCACATACCACCAAGCCCAGC
TAATTTTTTGTGTTTTTAGTAGAGATGGGGTTTCACCATG
TTGGCCGGGATGGTCTCGATCTCCTGACCTTGTGATCCGC
CCACCCAAAGTGCTGGGATTACAGGCGTGAGCCACCACGC
CCTGCTGTCCCTTCTTATTAATGTCATTAAGACCAATAAA
TGTGTATTGTAATTGTAAATCCTTTCCAGACTCCACATTT
CTCCAAAACCTAAGGGTGTCTCCAATTAAGAAAGAAATGT
CATAAGATTCTCAAGACTAAAGTAATGTTAATTCATATTC
GTGATATGGGAATGGAGTGCACGTGCTTACTATGCGGCAT
CTTGCAGGAAGGCATCACAAAACCGAACAACAGTTCAAGA
ATAATAATAGCTCCTCCTACTGTAGTTTAGGCCACTCAGC
CTCGTCATGGCCGCTGTACACCAACACATCGTGCAGCAGT
ATTAATCATTCGTTTGAGTTTGGTTTTTTCTTCAAATAAA
TAAAAGAGAAGAACAACTTTCAAGTTCAGGTATATAATTC
AATTTAGAAAAAATGTTCACGTAGGAACTAAAATTTACAC
GTATGAAACAAAAATATTATACCTCACTATTCACACCCTG
TTAAGCTGCCTTAACCTCTAAACACAAATGAAAACTCCAA
GTTGTCACATCGAACTGGGGTTGGTAAATGTTTTGCCTAA
AGGACCAGACAAGGGCATGCCTCATCTGAAATGTTTTCTA
ACGGAAGTGTTTTGGATTTGGATTTTTTTTTATTTTTGGA
ATATTTGCAATCTATGTAGTTCAACATTCCTAATCTAAAA
ATCCGAAATCCCAAATTCTCCAGCGACGCTTTCCTTTAAG
CACCATGACAACACTTAACAAGTTTGGAATTTTGGAGCAC
TTCAGATTCTGGATTTCCAAATTAGGGATACTCAACCTGT
AATAAATATTTTGTCTTTGTAGGCCATATGATCTCTTGTA
AATACTCAATTTTGCCTTTGTAGCAATGTATGAGCAAATG
AGCATGGCTATGTTCTAATAAAACTTTATTATAGCCACTA
AAAAAATAATAGCTCCTATTCATGAAGTGCTTGCACGTTC
TGAGCAGAGCTAAGTGCTTTAACTTTCGGTTAAGTGCCAC
ACCAAGAGCTCAGAATGTGATCGGGAAAAAAACACAACCT
CTACCTCCTTACTTCATGTACATTTTCTAACCCTGTTTTA
TACTCGAGGAGACTAAAGTTATGTAACCACTCAACACCAT
GCATCTAATAAGTGGCAAAAAAAAAAAAAAAAAGGATTCG
AACTCAGTGTGTCTGATACTAGAACCTGTTTCCTTAACCC
CCACAGTCTAGGGCTTGGGAGCCCATTGACGGCGAAAGCA
TCTTCCAAGCTCACAGGACTGTGGGGCTGCAGTGCAGTCC
TGAGAAGATCCACGCATATGAGAGGCCCATGAAAGGACAG
GAGAGCCTCAAGTCCTAGGAGAAATCTGTTCCCCATCACC
TTGCATTATGGACCGTGTCATGCTCAAGTTTAGGTTTACA
AAGGCCTCAGAGCCTTGAGCCAAGCAGCAGGAAGCAATTT
CAGTCTTTGGTCCAGATCTCTAGGCCTCTAAACCTTTCTA
TCTAATTAAACTACCATTGGCTTTCATTTCTGCAGCCCTT
CTTACAAGAATACTCTATTTAAAATAAATAGGCCGGACGC
GGTGGCTTACGCCTATAATCCCAGCACTTTGGGGGGCCAA
CTTGGGTGAATCACCTGAGGTTGGGAGTTCGACACCAGCC
TGACCAACATAGAGAAACCCCGCCTCTACTAAAAATATAA
AAAAGTAGCCGGGCATTGTGGCGCATGCCTGTAATCCCAG
CTACTCGGGAGGCTGAGGCAGGAGAATCACTTGAACCCGG
GAGGCAAAGGTTGCGGTGAGCTGAGACAGCGCCACTGCAC
TCCAGCCTGGGCGACAAGAGGGAAACTCAGTCTTAAAAAA
TAATAAATAAATAAAAGATATGGGAACTGATAGCATCAGT
TAAGAATTTCTCTAATTTCCACATCCAACTCCTATGAATA
ACTCACTTGGAAAAGGGCAAGTTCTGTCCAGGTATGACCA
TGTTTTGCATAAACTCTTATGCACGAAGCGGCTCTATTTG
CAACTAGACAGGATCCAAATTTCAGAAACACTTTAACAAC
AGACTATAGTTAAGGTTTATTAAAAACATACAAAACAGAA
AAGTCATTTCACCTTTTGCCTGCGTTATGACTCTGGGAGT
GGACTCTCCTGGCCTCAAAGCTTTCTCTTCTACTCCGCGG
AAGACACTGAAGGCACCTTCCCCTTGGCACACCCAGGCCA
CAGCTCCCTGTCTGCAGCGCTCTGGGAACTGAGTTCCTGT
TCAACAGTTGAGCAGAATTATTATAACCAGCGCTATTCCT
TACCCTAGCTGTGACTTCGTGCCCCAGCTCTGGTCTCCGA
GTCCCTGCCTGGGGTATCTATGCAGTGCCCAGGCCCGCTG
CCTTCGTTGTGGGTTAGCCTGGGGAGGCTGTGCCCTGGAC
AGCAGGGATGGAGAATACAGAACCTGCTCAGGCTCCTCTT
TGGAAAGCTGTTTCTCAGCCACTGCCCATCCTTTCTCCTT
TCACTCAGTTTGTCCCAAACTTCAAGGTACAGAGGTATCA
CCTGGGTCTTGTTAGACTGCGGGGTCTGGCTCGGTAGGCC
TGGGGTGGGGCTTAAGAGTCAGTGTTTCTAACAAAGCAGC
AGAGTAGGTTTGGGAAGTTGTTGAAGGCTATGTAGTGCCA
AGGATGATGGCCAGAGCAGGCCTAAGAGGCAGCCATCGGC
CACTACCATTTTTGCCTGCCCAGAGCATCTTCTGTTTTTT
CCCCATTTATTTTTGTAAGCGCAACAATGGGCACATAGCT
TGGTTTGCAACAATCAGAGTCCTGCCCGGAAATGAGGTAT
GGGAGGTGGTGGAGTGAGGAAGAAGGGGCAGGTGGGAGCA
GGCTCTCTTTTCCCTGGGGTTACTTTTCTGAGAGGGTTGC
TGGTAGCACATGCAGGAAGTCCATTGTCAGTGATGGAGAA
TGGGTTGACCCTACAGAGAGAAGGGGAAAGGGGAAAGGTG
CAAGGACATCATTTGAGCTCCTGCATCCTGTCATACCTGA
TGCCAGACGCCCCAGCCTTCCAGTTAGACAAGCCCATACA
TTTGCTTTTTCACTTACATTGGGTTAATTCTCTCACTTGC
AAATACAAGAGCCCTGGGTTATATACTGGGTAAGGTAAGC
TGCGGTCAAAAACAAGGCATAGAGTGATAGTGCTTCACAG
GATGATTGTAAAAGTAATTCCTGGCCAGGCCCAGTGGCTC
GCACCTGTAATCCCACCACTTTGGGAGGCTGAGGCGGGTG
GATCACTTGAGGTCAGGAGTTCAAGACCAGCCTGGGCAAC
GTGGTGAAACCCCATCTCTACTAAAAGTACAAAAAATCAG
CTGGGTGTGGTGGTGGGCACCTGTAATCCCAGCTATTTAG
GAGGCTGAGGCAGGAGAATCGATTGAACCCGGGAGGCGGA
AGTTGCAGTGAGCTGACATCACACCACTGCACTCCAGCCT
GGACAACAGAGCAAGACTCAGTCTCAATAATAATGATAAT
AAATAAGAGCAACTCCTGAAGGCCAGGTCCTGAAATGTTT
GAGCAATGACAGTTTTATTGGAATAATTGCCTAGTCTCTC
TCGGTATGACGAACAGAAGGATAGCATCCGTTTGTGATGG
TTTTAAATGATCTAACTTTGTTGTAACAGCTCTTGCGAGC
CCACAGTTCTCTGAAGTGAGGTAAAGTGAAGCCACGAACT
TAAGCAGTGCTGTGCCCTGGACAGCAGGGATGGAGGAGAA
AACTGCCAGTGAAGTCAAGAGAGCATGATGAAGTACCAGG
TTCTAAGGGCCTGACCTCCAAGTGCCGTGAAGAGTCAGCT
GGAGTTCCTTTGTCAGGCAGTGTTTGGGTCACACCTTTTC
CTGGTGATACGGAAGCAATGTCCACTTGTTTTCACCTGGG
TGTGTGGTCATACACGTACAGCTTAAAGCTGACACCAGAT
CTGGACTCCAAATCAGCTCCATTAATGGCCTCATTTCCAG
GCACAGCCCTCGATGTCATCTCTGAAAGGTCATCGTCCCA
GCCCTGTAAGGATTTATGAGGCCCCAGAATCTGAGCTAAT
GTGCAGATCTGTGTAAAGCAAAGGACACGCATGCCAAATA
GATCGGGATGGCACATACCCGAGTGGCTGGCAAAGAGACA
GGCATGTGGTGAGCAAAGAGGGAAGATGAGCTTCCTGCTT
CTCTCTGTGACTTCCCTATTTCAGATAACAGCAGCCCGCC
CTACTGGGCACCCACGTTCAAAACCTCAGAGCCTTGGGCC
TCTTCTTTCTCCTTTTCAGCCTCTGTCTCCTGGACCCAAG
CAGTTCGCCTACCTCAGCCTCCCAAGTAGCTGCAACCACA
GACAGGAGCCACCATGCCCAGCTAATTAGTATTACTATTT
TTTTTTGGCTTTTTTACAGAGACAGGGGTCTCACTGTGTT
GCCCAGGCTGGTCTCGAACTCCTGAGTCCAAGCGATCCTC
ATGCCTCGGCCTTCCAAAGTGCTGAGATTATAGGTGTGAG
TCACTGCACCCAGCCAAAAAACCATTTTATTATGCTCACA
GATTCTGTAGGTCAGGAAAGCACAGCCCCATGATGTCTGT
GGCCTCAACTGGGAGAACGGAAAGGTGGGGGGTGACCCGC
CAGCTGGGGGAAGAAATCGTTTAGAGGTATGTTCAGAGTC
CGCGCTGCCTGTAGGAGACTGATTCTGTCGCAGGGCCAAC
TCTGACATTCTCTCTACCGCTGCTTTTTTCAGGCCTTCAT
TATTTCCCACCTGAAATAGTGGCAAAGATCTTGTAAGCTA
TTCTCCTCAAATATATTTTTCATACTCTCACCAGATGCAG
TGAAATATTTTGAGGATTTACTATTGACTCACTCACCCCT
GTGGCGGAACGTATTTTCCAAAGATATCACATCTCCCATT
TTACGTGTTCTCACGACGTGACTTTGCCATTCTTCCTGTC
AAGAGGTGAAGTCCGTGGTTTCCTCCCCTTGAACTTGGAA
GGGCTTGAGAGCCAGCAGATGTGATGCTATGTGACTTCTT
CCAAGGTCAGGACCTAAAAGGTGATGCCATTTTGTCTTGG
TTCTCTTGAGAAACTTGCCTTCAGGTTATTCGCTGCCACA
GAAGTACGAAGCCACCATACTGCAGGGAAGCCCAGGCCAC
GTGGAGATGCCATGTGTGGGTGTTCCTAGTGTGAGGTCCT
AACTGACAGCTGGGAATGTACGTGAACATACCTCTAAATG
ATTTCTTACCCCAGCTGGCAGCTCACCCCCCACCTTTCCG
TTCTCCCAGTTGAGGCCACAGACATCATGGAGCTGTGCTT
TCCTGGCCTACGAATCTATAAACATAATAAAATGGCTGTT
TTTGTTTTGGCTGGGTGCAGTGACTCACACGTATAATTTG
GAAGGCCAAGGCAGGAGGATCACTTAGACTCAGGAGTTCG
ACACCAGCCTGGGCAACATAGTGAGATGCCTGTATCTGTA
AAAAAGCCACACACAAAAAAAATTAGCTGGCCATGGTGGT
GCATGTCTGTGGTTCCAGCTACTCAGGAGGCTGAGGTAGG
AGAATTGCTTGGATCCAGGAGGTAGAGGGTACAGAGAGCC
AGGGAGCCATGATCACACCACTGCACTCAGCCTGGGCAAC
AGAGTGAGATCCTGTTTCTTTAAAGAAAAAATTATTTTAA
GCTCCTAATTTGGGGGGAAATTTGTTACATGGACAATAAA
TAGCTGATGTTTTATTTTAAAATGCCTTAGTTTGTGCACA
AAACCTCTGTCAATCATCTAGCTGCAACCTGCAAGAAGCT
ATTTACAAAAGAGGTGAGGTTTCAGTACTATCAGTCATTG
AAGAGAGGAGCTCATCTGCGGGCAATCCAGGCATGTCTGT
ATTTTTTTTTCAGTATTTACTATGTGCCAGGCACATTACA
GACTTTATCATATCCAAATCTTCAACATCACGGCCATGAG
GTTAATTATCTTCCTTAGTAGCTGGAAAAACTGAAGCTCA
GAGGGGAACCATAAATTTCCCCGAAGTGGCAAAACAGGAA
TCCAAACCTGGGGCCTGATGACATCAGAGCCCTCATGGTC
CCCACCACGTCTGTCTGAAGAGCGGAGCCAAAGAAAGAGG
ACGCAGATGAGCACTCAGCATAACTTCGATGCTCTTACCT
TTCCCAGAACATGACTCGGAGAACTTCTCTATTTGAAATG
AAGAAAAAACAAAGCACTCTGGTTTGGCTAGAGAAAGCCC
CCGGCCACGATGTCGAACAAACCGGGAGTGATTTGTCTCT
GTTCTTTTCCATGTGACTGCCAGAGGTTATCCTGGTTTTT
ACTAGTCCAGACTTCCCCTTTTCAAAAAATAATTCCTTGA
AATCTTCTGGGAAATTAACAAGGCTCAATCTGGCTCTGGG
CTGGCCACCACATGCTGGCAGAATGAGGACAACCTGAGAT
TTTAACCCTTTGCAGCCACACACGCGCACATACACACAAA
ACTACACGTGACTCTATAGTTGTGTCATTTAACAGGTTGT
AAAGAGAATATTCACACTGGGTGAGCTGCTATGTCCAGCT
TTATCCTGGAAAAAAAATTCGTCTTCTAGATTTGTTCCAA
TCTAAGAGTTTTACACAATGTGCAGATTTAGTCACAAGTC
AACCTCACAGCACAGGAATCTTTTATTTAAGAAAGATCAG
GAACGAGTTTAGGTAATTTAAATAACTAATTTTTAAAAAA
TATTTCTTAAAGAAAATATATTAAGAATAAGCAATATGAG
ACCAGATGTGGTGGCTCACGCCTGTAATCCCAGCACTTTG
GGATGCCGAGGCGGGCTGATCATGAGGTCAGGAGTTTGAG
ACCAGCCTGACCAACATGGTGAAACCCCATCTCTACCAAA
AAAATACAAAAATTAGCCAGGTGTCATGGTGGACGCCTGT
AATCGCAGCTACTCAGGAGGCTGAGGCAGGAGAATTGCTT
GAACCCGGGAGGCAGAGGTTGCAGTGAGCCGAGATCATGC
CACAGCACTCCAGCCTGGGCAACAGAAAGAGACCTTGTTT
CAAAAATAAAAAAGAATAAGCAATATAAAATTACAGGGCC
AGGCAGGAGGGCTCGCATCTGTAATTGCAGCACTTTGGGA
GGCTGGAGTGGGAGCAGTACTCTAGACCAGGAGTTTGTGA
CCTGCTTGGGCAAACGGGCTCTAAAAAAGAGACCCAGCCT
CTAAGAAAAAAACATAAAGTAACTACAACAGCAACTCTAA
ATTCCAGTTCTATTCCACATTATAGTCAACTACATTAAAA
AGTTCTTCATTTTTCTTTTATAGTTTTTTTTGAGACAGGG
TCTCATTTTTTTGTGCCAGGCTAGGGTACAGTGGCCCAGT
CACAGCTCACTGCAACCTGAAACTCCGGGACTCAGGCAAT
CCTCCTGCCTCGGCCCTGGTAGCTAGGATTACAGGTGTGC
ACCACCATGTCCAGCTAATGTTTAAATATTTTGTAGAGAT
GGGATCTCGCTTTGTTTCCCAGACTGGTCTTGTACTCCTG
GCATCAAGCAGTGCTCCTGCTTCAGCCTCCCAAAGCACCG
GCATTACAGATGTGAGCTACTGTAACTGGCCCATTTTTCT
TCATTTTTACTTTGTATCTAATTGGGAACTTTTGAGATTA
ATTATTAAAAAGTGGCCAGGTGTAGTGGCTCATGCCTGCA
ATCCTGGAACTTTGAGATTATTTACAGTATCATAATAATT
ATTAAACAGTGGCCAGGTGTAGTGGCTCATGCCTGCAATC
CTGGAACTTTGAGAGGCTGAGGTGGGTGGATCACCTGAGC
TAAGGAGTTCAAGACCAGCCTGGGCAACATGGCAAAACAC
CATCTCTACTAAGAGTACAGAAATTAGCCAGGTGTGGAGG
TGGATGCCTGTAATCCCAGCTACTTGGGAGGCTGAGGCAG
GACCATCACTTGAACCTAGGAGGTGAAGTTTGCAGTGAGC
CGAGATCACACCTCTGCACTCCAGCCTGGGAGACAAAGTG
AGACCACCATCTCAAAAAAAAAAAAAGAATTTTTAAAAAG
TAACAAAATTTAGGCAGATAATTTCTTGTTCTTTCAGTAT
TTCCACATGTTTCTGCCAATTAGAACACTTTTTTTTTCTG
CCAGGTACAGTGGCTTACATCTGTAATCCCAGCATTTTGG
AAGGCTGAGGTGGGAGGATCTCTTGAGTCCAGGAGTTGTT
GACCAGCCTGGGCAATATAGGAAGACTCCATCTCTACAGA
AATAAAAATAAATTAGCCAGGCATGGTGGTGCACACCTAC
TCAGGAGGCTGAGATGGGAGGATCGTTTGAGCCCAGGAGT
TCAAGGCTGCAGTGAGCCTGTGATTGCACTCCAGCCTGGG
TGTCAGAGAAAGATCCTGTCTCAAAAAAGAAAAAAGCAAA
TTGTTTTTCTCTGGGAAGTTTAGTGAAAGGGGACAGGGGA
GAGAACAGGCCCCCTCCCTCCACGTCCTCTCCTCCAGCCG
CGTTCTTGCAATGAAGGATGGTCTTCTCAGCAGACACCCT
CTTATGTTCTCCTGTTCCTTTCCTGGGCAGAGGTCCTGGC
GATACAGCTCCGAACATCCCTTTGGGAGCTGAGAGTGGAA
GTGGGAGCCCTTTATTTTTGCCCAGCCCCAGCATCAAGGC
TATCCTCAGAACTACCTGAAACAGAAGCTGCACATTAACT
GCAGGACAAAGGACATGGAGATCTTCAAAAAGAAGACAGA
ATCCTGGTGAGGCCAGTGCTGGGACTTCACGCTTTGTCTC
ACACCCCTTGGCTGCAAAGACATAGCACTGTCAGGTAAGA
AACAAATCAAAAGCAAAATAACTGGGCTCAAAATAATGAC
CTCTGTTATAAAAACAAAAAGCGGAGAGCAGCAGCTGAAA
CTACCATCCTCTAGGAAGGGACAGCCTAGAATTTGCATCC
TGCAAAGTGGGGGAATTACTAGTGCTCCATGGGAGAGGGG
AACTGGAATAATTTTCACTGAAAGTAGGAACTCAGATGGG
TCATGAAAGAAACTGAAAAGTTAAGGTGCTGACACAATAG
CGCCTGGGGCTTCAGCGATAGCCGACAGAAAGCAAGGCTC
TGTGGCAAAGAACCCAAATCAAAGGTGGTGTCTGTGAATA
CGGTAACCCTAATGTCACTAGGGCGGGTGTGGTGCCTAAT
TTTATATGTCAACTTGACTGAGCTGAAAGATACCCAGCTA
GCTGGTAACCCATCGTTTCAAGGTGTGTCTGTGAGGGTGT
TTCTGGAAGACATGAGCTTTGGAGTCAGTAGACTGAGTGG
GCAGATCTCTCTTACCCGTGTGGGTGGGCACCACTTAATC
CAGTGAAGGCCCACATAGAACAAAAAGGCAGAGGAAGGGG
TGGATTTGCTCACACTTTTTGAGCTGGGTCATCCATCTTC
TCTTGCTCTCAAACATCAGAGGTCCTGGTTCTCAGGTCTT
GGCACTGAAAAACAGTTACACTCCCAGCTTTCCTGGCTCT
CCAGTTTGCAGGCAACAGCTCATGGGACTTCTTGGCCTTC
ATAATTGCATGAGCCAATTCCCACAACAAATCCATACGAA
TCTCATTCTTATCATAAGGGTTCTTTTTCCCTGCCTACTA
TGGGAGGAGAGCCCTGAAGTAGGAGACATGATTCAGGATT
GGAGACCTGGATGCAACAACTCTAAGCAGCTGTGAATCAC
CAGGAAGGAGAGGGAAACAGGGGGAGTGGGTGAGGTGGAG
AGAGAGAAAACAAACCCAAATCTCCCACCCACAATCTGTG
CACAAACCCAAATCCCCAAACATAAAGAAATCTAATGAGA
ATGAAATTAAGACCCGGAATGTGAATTGATTTCTGATTAA
ATCAATTTTATGGAACAGCCTAGAAAAGATTTTTTTAGAA
AAGAATGTTTATAATGAACAAAGATATAAATGAAATAATA
ACTTTCATTTTAAGACGCCAAGAAAATGTAGAGAGGGAAA
AAAATGAAAGAACAGTTATATGTGAATAAGAATCAACTAC
AAGGCTTGAAATATAAAAATAGATTCCTTTTTAAAAATTC
AGTACAGGGCCAGGCACAGTGGGTCACACCTGTAATCCCT
GCACTTTGGGAAGCCAAGGCAGCAGGATCACCTGAAGTCA
GGAGTTTGAGACCAGTCTGACCAACATGGTGAAACCCCAT
CTCTACTAAAAGTATAAAATTAGCCAGGCATTGTGGTTCA
TGCTTGTAATCCCAGCTACTTGGGAGGCTGAGGCAGGAGA
ATCACTTGAACCCAGGAGGTGGAGGTTGCAGTGAGTCAAG
ATGGCGCCACTGCACTCCAATCTGGGCAACAAGAGTGAAA
CTCCGTCTAAAAAAAAAAATTCAGTATATGAGATCAGTCT
AAACTAGACACAATCAAATAAAGAATATATTAATTAGAAG
GGAATACTGAAGAATTCTTCAGCATAGGGACAAAAAAAGG
AAGCCCGGCACGATGACTAATGCTTGTAATCCCAGTACTT
TGGGAGGCTCAGTCCAGGGGTTCAAGACCAGCCTGGGCAA
CATAGAAAGACCCTGTCTCTTAAAAAAAAAAAAGAAAAGA
AAAAGAAAATGTAACTGTGTGTGTGTGTGTATACATATAC
GTATATATCTATACATACAAGCAGTTAAGAAATACAGAGA
CTAGATTAAGAAATTCCTTTCCTAGATTCATTTACTAGAA
TTCCAAAAATAAGTGAATGTTGGGAATGACAGAGAAATAA
CATTTGTAAATAATAATAATTAATGATTTTCCATTATTAA
AGAAAGACATGAAATTCTAAAGAAAAATGTTCTCAGCTCT
CTAGTATAAATCCACATCTGGACTCATCGTAGTGAAACTA
TAGAACTACACAGATAAAGAAAATATCTTGTAAGCTACAA
GAGAGAAGTGATGAATTATTTGCAATGAAATAACAATTAG
ATATTTGGCAAATTTTATATCATCCCCAATGGAGGACAAA
AGACAATGGAATCATAGCTTCAAAATCCTGAGGAAAAATA
ACTATCAACCTGGAATTTTATACTGAGTTAAACTAGCATT
TAACAGTAAGAGTGATATAAAAATGTTCACAGATATACAA
AGATTAAGGTTGCTTCCACCCCTGCAGACTCTCACTATAA
GATGGCCCTTAGCAAGGTTGGGGGTGGACAACCAAACCCA
TACGGAAATTGTGGTATGCAAGGAAAAAAAAGGATGAGTG
TGACAGTTGATAGAATATCAATTATAATTAACTACGGAGA
GCAAAAATACAAACACGATATTTTTATTTAGAAAGCAAAG
CTAAAGTTGTTTACATTTATAGCAAAAAAGGAGGCGAGTG
TGATTATGATCAATGGATAGTTGAAGAATTTCAAACCAAC
AGGGGCCAAAGTGGTGAAGTGAAGAGTCTTGAGGTAGGAA
TGATCAGGAGTGGGGAATCAATGTCCCAAATCAGAAGGGA
GAAGCAGCCAGAGACACTTAAAGGAAAACTCTGGAAATGA
TAAGTCACAATATATCATACATATGAAATCTGATTAAATT
CAACAAAAGCAAAGATTATCAGATTAGAATTTTATAGCTA
AATATAAAAGATTCAATCTGTCAGGAAGATGTAATAATTC
TAAATTTGTACATAGCTTATAACATAGACCAAAAATATAT
GAAGCAAAAACTGACTTAACCAAAGGAGAAACAGTCAAAT
CCAAAATCATAGGGAGAGATATTAACTCTCTCAGTAGCTA
ATAAAGAAGACCTAAAGAGTTGGTAACAATATAAAAAAAA
TTGAACAATATGATTAACAAACTTGCACTGTTTAACACAT
TTAGAACACTATACCCACAACTAAATAGTCCTTCTTTTCC
CTTGTCTCCAAAGTAAGGCATGAGGTTATATACAGAGAGC
TAGGGAAAAAAAATAGTCATTCTTTTTAACCTGCGCCCTC
TACAATACTGACCGTATGGCAAGTCTTACCAATTTTGAAA
AATACCAAAATCATATAGAGTATATTATCTTACTACAGTA
AAAGTAAACCAGAAATCAATCACATAAATGCTTAAAAAAA
TCCCTATATGTGTATTTAGATATTAAATAATACACTGCTA
TATTATTTAAGAGGCAAAGAAGAAATCACAATAAAAATGA
GAAAGTATTTAGAAATTATGTTAAACATTCCATATGAAAA
CTTAGGGAAGTCTGCTAAAGTAATGCTTAAAGGAAAAATT
TTAGTTTTAAATGCATATGATTAGAAAGGAAGGAAGATTG
AAAATCAGTGTTTCAAGCATCTGTCTCAAGAAGTTGGGGG
GAAACAGCAAATTAAACCAAAGAAAGTAAAATGAAGAAAA
TGAAAATATAAAAACAGAAGTTAATAAAGTAGAAAGCAAA
CATTAATATAAGAGAGAATAAGCAAATCCAAATGCTGGTT
ATTGGAAAAGGCTAATAAAATTAATAAGCCCATAGTAAGA
GTAATAAAGAAAAAAGAGAGAAGGGCAAATAAAAACACTG
GGAATGAAAAGGAAGACAGACCTCTATATCCTCACATATT
AAAAAGATAACATGACATTATGAGCAACTTTATAACAATT
AACTAAAAAATTAGATTAAATAACCACTTGGAAAAAAACA
TCATTTACTAAATGGACACAAAAAGAGAGACCATCTAGTC
TTACAGCTATTAAAGTGAATCTCAAATAGAAAATCTTCTC
ATGCCTTCAGGAGTAAATTCTTTTCAACATTTAAGGAAGA
AATAGTACCAATCTTACACAACCATTTGAGAAAATGGAAA
AGGAGAGACTACTTCCCAACCCACTGTTAAAGAGTAAACA
GGTTCATTACAAGAAGAAAATTATAGGGTCAACACTCTCA
TAAATACAAAAGAGAGAGAGAAAAAAAGGGAGAAGAAAGG
GAGGAGGGGAAGGTAAAAGGGAAGGAGGAGGGAGGGAGGA
AGGAAGGAAGGGAGAAAGAAAGGGGAAAACGAGGAAGGGA
AGGGGGGAGGGAAGAAACAAGGCAGGGAGAGAGGGAAGAA
GGAAGGGAGGGAAAAAGGGAAAAAAGGCAGGAAAAAGTGC
GGCAGGCAAAGTCAAGCCAATCAACATAATAAAATATAAT
AAGGATAGAACATCATGTCATTCATAGTGGGGTTTATTCT
AAGAATGCAAGGTTGGTTTAATATTCACATGTATGAAATA
GTAATATATGAGTTTAATTTCTTGCCTTCATTGAATTCCT
GCCATAGAATGTCTCTGTTCTTAGTAAATAATTAGGGGTA
AAAGGACATACTATCTCCAATTTAGCCTAAAATTGTACCA
AAAATAAGCAACATGCTCATATATATGTGTATAAAGAAAG
AATGATAAAGCAAATGAGGCAAAAAGTAAACAACTGGTAA
ATCTGGGTAAAGAGTTATGAGAGTTTCTTGTACAAATTTT
CAATTTTAAATTATTCAAAAAAAATTGTGTAAATCGCCTT
GTAGACAAAATAGAAAAGAAACATCATATGATCGTTTCAA
TAAATGCAGAGAATAATTTGATGAAATTCAACATCTATTC
ATGACATAAATTCTTGGCAACCTAGAACTAGAAAGACACT
ACCTAAAACTGATGAAGGGCATCTATATAAAACTTACAGA
AAACATCATATTTAATGTGAAAATGTTGATTTTCTCTGAG
ATAAAAATGAGATAATGATGCTACTGCCACAACTTACATT
CAACAGGACCTCCAGCAAAAAACAAACCTACCCCAGAGAA
ACAAACAAAATGCCTCCTCACTGCAGGCTTCCTACTTACC
AACCAAACAAAGATGAAGCTAAACTTAGGTAGTCTTTGCT
AATCTGACATTAGATGGGCCATAACCTCTCTACAAGGGTG
ACGTGGGTCAAGGGAAGGAAGTGTGCTTGGGGAAAATCCT
TCCAGATAGAAACCAAGATCAAAGAACAAGGTTCTCCTCT
AACAATGTTCAAGGCTCTTTAAAGAAAATTACAAAATATT
ATCAGAAGGCATAAAAGAAATCCTGAATAAATGGAGAATT
AGACTGCATTCATGAATGAAGACTACATATCTTCTCATTC
TACATGAAGATGCCGATTCTTCAGAAACTCTCCACAGTTC
TTTAAATCTGATGACTTCAGATAAAACATGACGTGCTGAT
CCAAGAAAAAAAATATGTATGTGAGAGAAAAGGCCAAAAA
TAGCTAAAGTCCATTTTGACGGCAAAGAACAAGGGGCCAG
GGCATAGTGGCTCACACCTGTAATCCCAGCACTTTGGGAG
ACTGAGACAGGAGGATTCCTTGAGCTCAGGAGTTCGAGAC
CAGCCTGGGCAACATAACAAGACCCCATCTCAAAAAAAGA
TTATCCATGAAACTTTAAAAAGGGAACAACTTAGAATATA
GAAATAACTCAAAATTCAACCATGAAAGGACAGATAATCC
AAGTAAATAATGGGAAATACTTGAACAGGCATTTCACAGA
AGACCTACAGACAGCATGTGAGCATGTGAAGGGACTTTAG
GCTTCCTTACCTGTGAGGAAAAGGCTTGTTGGAACCACAA
TGGGATATTTCTGCACACCTGTAAGAGTGACTTCTTATAT
AATATGGTGGCAACCCACTTGTTGATGAGGCTGTGGAGAA
ACTGGCTCACTCATACCCTGGCATTTCCCAAACTCTGTGT
TTTTACCATCCCCATGTGCTAAGGGGGCCTCTCCTTGCCA
TTTTGTACATTTCCCTGATGACTAGTGGGGTTTGGCATCT
CTTGTGTCAAGGGCCATTTTGCTTTTTGTCTTTGGTAAAA
TGCCTTCCATCCATTTTCTTGTTAGGTCATCCATCTCTTT
CTCCTTGATTTGTAGGATTTTTGTTTGTTTTTACTAAACA
CTGGATGAGTCCTTATCTTTTCCCACTCCATGAGTTGCCT
TTTTACTCCTACGTGTGTATTTTTTTAAAACAACCAGAGA
AGGCTGTTCTCACAAGCTTGTACATTTGTAGAATATCTCT
GAAGGACACACAGGAAACTGGGACTGTGGGCAGCTCCCGG
GGAGGGAAGTGAAGCACGTGGGAGGGACGTGTGGGAGATA
CACTTTTCTCTGTGTTCTTTTGCAGACTTTTTTTTCCGCA
AATCATCATGTGCAAATGCGTATGTCTTACACTTTGAGAC
AAAGGAAAGGCACCAGATAGCCATGATTAAGTAGGTGCTA
ACTTTTTCTCTAACCGTATTTGCAATAGTTATGGTGGCGA
GGGAAAGGTTAAGTTTCCCTGCCCTGGCCGGTACCTGTAG
TCTTCTAGTCCCCTCGGTTCGGGGAACGCATCCACTGGCT
TCCTAACCGTGGAGCAGTCACGTGGCAGCAACAAGAGCAA
CTCCTCCAGGCAGAAGACCTGGGTTGACAGCCAGCCCCTC
CACCATCTCGTGTACAACCTCAGCAGAGTTACCCGGACTT
TCTGTGCTTCTGGTGAGGAACACAGCAATTCCTACTGTGG
TCACAGCCTCGACAGTGTCCCTCCATGGTCCCTGCCTCCT
GTGGCAGAGATGATGACCTCATTTCCAAGATAAGGTGACA
ACAGACTGCGGCTTCCCTCCTAGCACACGTTCCCTTGTTC
GCTTGCTGTGAAGGGAGTCAGGTCCCATGTTGCAAGCTGC
CCAGTGGAGAGTCCCACATAGCAAGAACTAATGTCTGCAG
CCAGCAGCCATGAGGAAATGAATCCTGCCAACTAATCCTG
CTAACAGCCAGTGAGTAAGCTGGGTAATGGATCCTCCCCC
AGCCCAGCCTTAAGATGGCTCCATCCCAGGTTCATCTTTG
ATTGCAGCCTGGCAGGAGACCCTGAGCCAGAAGGACCCAG
CTAAGCCAAGCCCAGATTCCTGAGCCACAGGGACCTTGAG
ATAATCAATTGATGCTTTAAACCTACAGCAACAACAACAC
AACAGAACAACCAGGCAGTTTCTTTGCTGAAAAATGTATC
ATCCACCTGTCCAAAGCAAGGGGTCAGACTGGATGATGCA
GAGCCCCTTCCAGTGCGGGGACCGTATGAAGTTCTCAAAA
TAAAACAGCAAATCCTTGATATTTAAACAAAGTGTTCAAG
GCCACTGGCGACTTGGTGGATTTAACTTCCTGGTTAACTA
GATGAATCTTTCTGATGGGATCCTAGAGCTTCGTTGTACC
TCACAGATCATTACACACATAAGAAAGCTGAAGCTGAGAA
TAATTACCTTCTGCAAGTCGTGAGGCTCTCTCATGGCAAA
CCCTCGCGCTGTGCCTGCCACGCAGGAGAAGCTCAATAAA
TAACTGTTCAAAGAAGGAAGGAAGGGAGAACAGGTGGCAG
GGAGACTGGAAGGGATTCTTTGCCTCTCTATTGGTGAAAC
TTCTTAAATTCTTGGCTGCTGCTCAAGGAAAGCTTGGACT
CATAGTCAGGAGACTTGAATTCAAGTTCCAGCCCCACCCT
TAGATGTGTAGCCTGGGGAACCCCTTAACCTCCTACTGCC
CACCTTACACCTTACCTGCCCAGGTATAAAACAGGAAAAA
AAATATTTCCATGTCCTAGCATCTCAGTGAGATTCAAATG
AGATTACACGTGGGAAAGCACATTCTACATTGTACACACA
TTTTGCTCTCCTTATTTCTAAAATGTGTTGTCCACTGCAC
TATCTTAAAAAACAAACTACAGAAACATCCAGACCAGGTG
CAGTGGCTCATGCCAGTAATCCCAGAAGTCTAGGAGGCCA
AAGGGAGCAGATTGCTTGAGCCCAGGAGTTCGAAACCAGC
CCGAGCAACACAGTGAAACCCTGTCTCTACAAAAAATTAG
CCAGGCTTAGTGGCACATGCCTGTAGTCCCCGCTGCTCAG
GAGGCTTAGATGAGAGGATCGATTGAGCCCTGGATTTCAA
GGCTGCAGTAAGCCAAGATCACACCACTGCACTCCAGCCT
GGGCAACAGAGCAAGACCTTGTCTCAAAAAACGGAAAAGA
AAAAAAAAAATCCCCCCCAGCACACAGGAGAGGATTGCTC
TTTGGAAAACTGGCTGCTTGGGGAAGAGAAATCTATCTGC
ATCTTCATCTAACACCATTGACTGACACAACTTTTAAATG
ATTTTCCAAGTCGTGTGTAAATTACGGTACATGAACGCTG
TACATGTTGGGAAGAATAAGGCAAAGCTATATGCACTGGC
ATGAAAAGTTCCAAAAGCTCGTGTCCTATGAAGAAAACCA
GGCTGTTGAATTACATGTACTGTATGCATGTATATTTTCC
TGTGTAAAAACAAATGCCACATACATGTCTCTACACACAC
ACACACACACACACACACACACACGCCTCAGATTGAAAGT
CTGAAGAATTCATCCATCAATTGTTAACAGTAGTTGTCTC
TGGGAAAGGTATGTAACTGCGTGTGAATGTGGTGTTTTAT
TTCTCAGGAAAACTCACTCATACACGTTTCTTAAAGTTTT
TAATGTGTATAAATTAATTTCAAATTTTGAAAACAAAAAT
ATGTTAAACATATATAATAAAGTCATTAAAACTCGTGTAT
AAATACTTGATCTCCTCCATGAGAAGGAAAAAAATTGTAA
GCATAAAAACAATGTGAAAAAAAAGTATGAAATAAAATAT
TTCTCTGGCCAGACACAGTGGCTCACGCCTGTAATCCCAG
CACTTTGGGAGGCCGAGGTGGGTAGATCACTTGAGGTCAG
GAGCTCGAGACCAGTGTGGCCAACATGGTGAAACCCTATC
TCTACTAAAAATACAAAAATTAGCTGGGCGTGGTGGTGCA
CACCTGTAGGCAGGAGAATCACTTGAATCTGGGAGGCGGA
GGTTGCAGTGAGCCAAGATCATGCCACTGCACTCCAGCTG
GGTGACAGGGCAAGACTCCATCTCAAAAATAGAAAGTATT
TCTAGAATGAATTATAGTAAATGCCCTGATGTCAGAAAAA
TAAAGAAAATTTACAAGTAAAGAAAAACGCTTAGCCTGGT
GTGGTGGTGCACTTGTGATCTCAGCTACTTAGGAGGCTGA
GTTGGGAGGGTCACTTGAGCCCACGAGGTTTAGGCTGATG
GGATCTTAGGGCTTCGCTGTGCCTCACAGATCCATGTTTG
TGCCACTGCATTCCAGCCTGGGCAGCAGAGAAAGGCCTCA
TCTCTACTAAAATCAAAAGAATGAGCCGGGCATGTTTGTA
GGCGCCTGTACTCCCAGCTACTTGAGAGGCTGAGACAGAA
AGAGCCCTTGTGCCCAGAGGTCCGGGGCTGCAGTGAGCTC
TGATTGCACCAGTACACTCCAACCTGGGTAGCAGAGTGAT
GTCCGCTCTCAAAAAGAAAATAATAAAAAAAAAAACAGTT
AGCAAAAACTGGAAAATAATTCAGCACCAAATATGACAAG
GAAGCAAATCCTTTATATTCTAAAGGATTGCAATGAAGAA
AAACAAAGCAAGCCCTGACCCATGAGCCCCAGACGCCAGC
GTGTCGCACACATTTGAAATGATCGTCCCATGTTCTCATT
TTACCGACCAGAAACTGGACGTGAGGCTGGAGAGTCACAT
GCCCCAAGTAAACCAGCTGCACACCCTTAGCTCGCCTGTC
CCAGCAAGGCCTCCTGAGACCGGAGTGTAGAAACCAGCCT
CTCACCGCCCACCCCCTCCGTCACCTCCTCTGAAATCCTC
ACACCCTGCGTCTTCCCTGGATCTTGGCAGAGCCCAAATT
CCTATCCTGTTTGAAATTCTTTCTGCTATCTCAGAGTTCT
CTTTGGGGATGAATTGAGGTCTGCCTCCATAAAGGAGAAG
TCCAGGTACCAAAAAAAAGGCTCCAGAGTTTGCCACATAC
TGGGTGGCCTCTGGATCCTCGGAAAGCTCAGTCCTTCTTA
CATTTTTATCTCAGATGATTTCACTACCCTTCCAGCCTCG
AAGGGAGGACCCGCGGCATGTCACCGGCTGCTCTCTCTTC
CTCTAACTGGAAGGGGTGACCGGGATTGCCTGGTTCAGCC
CCAGAAGGAAAGTGAAACTGGGAGGAGGGAAACAGCTTCT
CCAAAGTCACATGGACAGGTGCCATCATTCCCAACCACCC
AAATGACAGGGCGCTGCCCGAAGACCCTGTGTTCATCCCA
GAATGGCTGCACTGGACGTGGATTTTGAGAGAGAATCAGT
CTCTGGGGTTCTAGGTGGTGCTTTTATTTCTGTCAGGCAC
TTTCCTGTGCCCACCAGAGCGCACGGCAGGGACTCTATGA
GGAAGTAGGAGCTCCCTCCCCAGGCCCCACACACAGCCGG
GCAGCCCTGCCTCCCGTGAGCACCCCCACCCCTGCCCCAG
CACTGACTGGGCGTGGGAGGACTCCTAAAGCACCCCAGCA
CCTCTCCTAACGTCATGCAGAAGCGGGGTATTCCTGCACC
TAACAACTCAAATCCGGTGGTCGGGCTGATTTGGGACAGG
GTTACATAGTTATTTTTAAAGAGAACATTAGATTAAAATG
TACAGTTACAAGATCTTGTTGGCCACGCGCAGTGGCTCGT
GCCTGCACTCCCAGCACTTTGGGAGGCTAAGGCCAGTGGA
TCACTTGAGATCAAGATTTCGAGACCAGCCTGGCCAACAT
GGTGAAACCCCATCTCTACTAAAAATACAGAAATTTAGCC
CAGCGTGGTGATACATTTCTGTAATCCCAGATACTCAGAA
GGGTGACGCAAGAGATTTGCCTGAACCCAGAAGGCAGGGT
TGCAGTGAGCTGAGGTCATACCACTGCACTCCAACCTGGG
CAACGGGGCAAGACTCCGTCTCAAAAAAGAAAAACAAAAA
AATCGAATCATCCCTTCGAGTACTTACACTTAGACTTTAA
CATTCAACAAACATCAGGCTCCTAGTGAGGGTGTGGGGAT
TCAGTGTGGACAGATGATTCGTATGCCATCCTTGCCTCTG
GAACAGGTGATGATTCGTAACAATGAAGTGCTCAGTGTGG
GGCAGGGAGGAAGCATGCATTAGAGGCAGACAGAACTAGA
CAGAGCTCTGCTGCTTCCTAGAATGAGGCTTGAGCACACG
ATTAACCTCTCAGTATTTATCTATGAAGTTAGCATAATAA
CGAAAATCTCTCCCCAATCTTGCAAGGAGTCAACGGTGTA
GCACTGTGCTTGACATGGCATGGTGCTGGGCACATGTCGG
AAGTTAAGATTCCGGTCTCCAACCCTCTCCTTCAGTTTCT
TCATCTCTCAAGTTTGTTACTGGGTTGGCTTTACCTACCT
AGAGCTATGGGCTGAATGTGTGTGTGTCCCCCAAATTCAT
ATGCTGAAGCCCGAATCTCCAATGCGAGAGTATTTGGAGG
TGGGGCCTTTGGGGACTGGTCAGGTCATAGGGTTGGAGCC
CTGACGAATGGAATTAGTGCTCTGATGAGAACAGACACAA
GAGCACTCACTCTCTTCTCTCTCTCACACTCACTCTCTCA
CTGCCACTTGAAGAGACAGTGAGAAAAAGCCACCTGCCAA
CCAGGAAGGGGACCCTCGCCAGACCCTGGATCTGCCCAGT
CCTTAATCAGAATTCCCCACCTCCCGTCTTCGGAACTGAG
GAACAAAATTGAAACCACCCATCCTGTTAAGAAGCCCAAC
CCAAGACATTATCTCACAGACTCCCAAGGGCACCTTACAA
AGGCATTTCCTCCTAAGGACTGTCAAGTCCCCGATTGAAA
AAATTAATTCTCTTTCTTAAGGCGGACGGATAGGACTGGG
AATGTGAATGGACTCTGTAAGGATGAATGATACACCTTTG
CTTAGATCTGGAATATGCTGGAAAATATGAAGTCAAAGAC
CAAGTCCTCCTTTGCAGATGTAGCAAACTGAGCCTAGGGC
CAAATCTGGTTCCCGCCTGCCTGTTTTTCCCTTATACTGG
AACACGGCCATGCTCACTCACCTATGCATTCTCTACGGCT
GCTTGGGCACTGAAACCCCAAACCGAATAGCTGTGACCGA
GCCTGTGTGGCCTGCAAAGCCTCCGGTATTGACTACCTGG
CCCTTTCCAGAAAAAGTTTGCAACCCCTGATTTATTGAAT
AAATTTGAGTCTTCTATCATAAGCGTCCATAAATCTGAGA
CGGAATGCTGGAAATTGAACCTTTTTTATTTTTGAGACAG
AGTCTTGCTCTGTTACCCAGGCTGGAGTGCAATGGCGTGA
TCTTGGCTCACTGCAACCTCTGCCTCCCGGGTTCAAGCAA
TTCTCCTGCCTCAGCCTCCTGAGTAGCTGGGATTACAGAC
ACAGGCCACCATGCCCAGCTAATTTTTTGTATTTTTAGTA
GAGACAGGGTTTCACCTTGTTAGCCAGGATGGTCTTGATC
TCCTGACCTCATGATTCCCTCGCCTTGGCCTCCGAAAGTG
CTGGGATTACAGGCGTGAGCCGCCTTGCCCGGCCAAACTT
TTTAACTGTAGGGTCAGTTGAGGCTTACAAAGCCCAGTGG
TTGGAAATTAAGACCCAAATGAATCTGAAGGTAGAAACAA
GAAGCTTCTGCCTCATCACTATGCAGTTCTGAAGCAAACT
GTAGATCAAAATAAGGCTTGAAAAGAAAAAACAGCAACAA
AATAAAAATGAATTTTTTAAATGCGAGGCAGCAAAATGGA
ATCGACCCAGGACCAACCTGAGAGTCAGCTGTGCTGTAGT
GCCCAGTCTGCCACCAATGAGGTGTGCAATGGGGGGCAAT
CGCTTCATTTCCCACGGGCGGTTCCGTGGTTTGTAAAATG
AGGGGCTCACTCATCCACCAGACATTTCTGGAACTCCTCC
TGGGGGGAACTTGCTGTCTTAGACACGGTCGTCTGGACCT
GCTAATCTCTAAGATGCCTTTCCAGCTTTAGAGCTCAATG
TAAAGTGTTCGGTGACACTGCAGCTTTGCGGGGTGGCAAC
GCGAGGCAGGAGTTAACGTGCACACACAGCTTCTGGTTCT
GCGGCGTTTTACTGACATTCACCACGGTAGTCATTTATCG
CCATCTCTTCTTTCCAAGTAGATAGCGTATCAGTGTAAGT
CCAGTCCATCGAGCAAGCTTCTCCCATCTGCGAGGGAGGA
GGCAGCCCCCGGACAGCTGTGGACGGGACCTCCAACTTGA
ATTATGTAACAGTGGCAGGGGACGGGCAGATTGGCCTTCT
GAATGATGCTCCCTTAGCCTGGCATCTACATGAGTTTCCA
GACCCTGAGTGCTCACCAGCAGACACAGCGAGGATGGCTT
TATCCCTGGAGTAATTAGTCCACGTAGCAAAGGGATCTGC
AAGGTGCTGCCAGCAGTCGTGGGTCATTGAGACCTTACAG
CAAACAAAGCAGCAGAATGGGGACCGCTTTCACCATACCG
AAGTCCCAGAGTGAGAACCACCTTCCAAAAACCCAGACCC
AAAGCCTGTGAATCCCCTTTTGTGGCGAACCCGTCCTCCT
GGACCGCATGCCCCGGTCTCCTCCCCCGTAATACCCATTC
AGGGCAATGACCCCAGTTGGCAGCCCGGAGCCGCGTGGGC
TGCGGTCAGCAACACCCAGATGAAGCTGCAGCTGATGGCC
TGGCCTTTCGGGTCAGTGGCTGCTGTGCGCAGCTCTCCCC
CCGCCTCCCGAAGTTCAAATGCCATCCCGATTTCTCTCTG
GAAGCGTCCCAGCCATAACATGGAACAAAAGTTCCCTCTG
ACAAACCCATTTCGGTTCCAAAGTATGTTTTTATGTTTGT
TGGCAAATAGAACTGTCGCCAGCAACAATAACAACACTGT
TTTCCCTCGACCGAAGCTACTTCATTTCTTCACATTTGTT
CCAGGGCTGGAACTGGACAGATGAATAGTGTAGGCCAGGC
GGCTGGCCCACGTCCCGACCTCGTGCCTCCGACAGCAAAC
ACGGAGGTGAAAATGGACACTTGTTTGTTTGAACTCTCAC
TGCCTGATTTAGAAAAGAAAGGGAAAAAAGAAAAACAAAC
CTCCCACCATCCTATTTCATCGGTGTAGACACTGATGGGT
TTGGTTTTTTCTTTTCTTCTTTTTTTTTTTTTTTTTGGTG
TTTTGTTTTGTTTTGTTTTGTTTTGTTTTGTTTTTTTTGT
TTTTTTGTTTTTTTCTCTCCTTTCTTACCTTTTGAAACAT
GGAACTACAGCCCTCTACTGGTGCAAGGGATGAAGCCAGT
TTCTCCATCATCGAGGCTACCCTGCCATCTTGTGGCCATG
TGCGGGATGCACACGTGTAGATCAATTTCTCGGCCTCATA
AAACACAGGGCTAGGTAAGACGTTTGAAGGGTTCTTCAAA
GTATTTATGGGGGCTTTCATTTAAGACATTTCAGGAAAAC
ATCTTGTATCGTTTGGGGGAAACATCGATGGGGTTTGGAG
TCAGAATGTTGGTTCCGCGTTTAAGTTCTATCAGTGATTT
GTGACATCATCCTTGAGCAAATCGTTTCATCTTTAAGAAC
CTGTTTTCTCGTCTGTACAACGGCGGTCATAATAAATGTT
TGATTCGTGGAGTTTTATAGTGTTTACATAAGATCATGCA
TATGAAGAGTGCCTTGTCCACGTTAAAGTCATATACATGT
AAATAAATGAAAAATCTCTAGAGAGGTAGATTCTATCATC
ATACTTGGTAAAACTTTAGAAACTCAAAATCTGTTTTAAT
AACTAAACTTGCTATCAGAGAAACCCCTGGACTCAGAATA
AAGAGAGGGACTTCACACTGTCTTATATTTTCCTAAAGAT
ACATACTGCTGGCCAGGGGGTGGCTCTCACCTGTAATCCC
AGCACTTTGGGAGACTGAGGCGGGTAAATCACGAGGTCAG
GAGTTCAAGACCAGCCTGACCAATCTGGTGAAACCCCATC
TCTACTAAAAATACAAAAAATTAGCCAGGTGTGGTGGCAG
ACACCTGTAATCCCAGCTACTCAGGAAGCTGAAGAAGTAG
AATCACCTGAGCCTGGGAGGCGGAGGTTACAGTGAGCTGA
GATCATGCCACAGCACTCCAGCCTGGGCAACAGAGTGAGA
TTCCATCTCAAAAAATAATAATAAGATACCTACCTCCAAG
GTTTTCTTTTTTCTGATTTAAGTCAAGTCAGTTCCTTCAG
TCTTGCTTCGCCTTGCCAGCCAATGAATACTGAGGAGTGT
AGATGCGTCTTGGGAGGTGAAATAAGTTTGCTTACGTGGA
AGCACAAAGTGCTCATTAGTGTGGGGGCTTGGATATTTGG
CTCCCTCGCCTTTTGGAAAAAGCCCAAGACAGACACAGCA
GCTAAAGGAGCCCTCATAGGATGTCGGTGCTGCACGATGC
TGACGCGAGATGACTCATCACGACTAGATGGGTTTGGCCA
CTGCTTCTGTGCAGCTGTTTGCACAAAGCCAAAACGTCTG
GTGCCAAGCTGGGGGCTTAGTGAACAGACCCGAATGTTAC
TGTCCTCATCTCTTGCTAAATTTCAGTTCTACTTGGGGTC
TGTGGCCCAGCCAGGCCTAGGTCTACTGATGAAAATCCAA
GGCACTGTCCTCTGTGTCCTAGAATGACTGAATTTCTCAT
TCATCTCGCTGATGCCTGAGGTAGGCTTAGGGTACATTTG
GCAGCAGGATCAATAGTTTTGCGAAGAGAAAATAGATGCC
AGTCAAAGGAACATCAAATCCTTGGGTGAATGATGAGCAC
GGATGACTCAGCCGTCCCGGCCGTCTTCCCTCCGGGCTAG
GCTCCGCTGTCTCCACGCTCACCTTCTGTTTCCAAGTTTG
CTTCACTAGACCCATCCTCAGGAAGCCTCCTTTAGGATCC
TGAGTGCGTCACCAGCACCCCGAGTGTGTCTGCTGGTGAG
GATTATAGGAGGGGGAGGTAGGCTGGGTCCACAGGAGAGC
CTGGGGCACATCCAGGGGATGGAGGTGAAATGTTATCCCT
CTGCCCTGCAGAATGAGGGTCCCCACTCAATCCCCTAGAG
TTGACCTGTCAGGCTCTTGAATCGAAGAAGGCACTCATTC
CTCCCACCTCTTTTTTTTTTTTTTTTTTGAGACCGAGTCT
CACCCTGTCACCCAGGCTAGAGTACAGTGGCATGTTCCTG
GCTCACTGCAACCTCCACCTCCCAGGTTCAAGTGATTCTT
CAGCCTCAGTTTCTCAAATAGCTGGGATTACAGGCACACA
CTACCATGCCCAGCTAATTTTTGTATTTTTAGTAGAGAAG
GAGTTTCGCCATGTTGGGCAGGCTGGTCTCGAACTCCTGA
CCTCAAGCAATTGGCCTGCCTTGGCTTCGCAAAGTGCTGG
GATTACAGGTGTGAGCCACCACATCCTGTCCCTCCCACCT
AACTCTTCTAGGGTGGCCCCAGAATCTTCCAGAGAGACCA
CCCTGTGGATGAAATCTGGGGTTTTCTCCTCCATAGGCCA
CCTCTGAAAATAGGAGTTTCTTCCTCTCCTCCTCACTGGG
AGAGAGATAGCAGTCGGGCCTTCAGCAAGGTGCAAGAGGG
TGAGGTTTTCTTCAGAGCTTTTCCATATTCTTTTTAAACA
CATGGTAAGAGCCAAATGAGAGTAGGAATTCCAAGTGTGA
TGGCCAAGTCTGAGCTGAAGGATCCCGCGTCTCACAAGGG
CAAAAGTGATCACGGTCACAGTAACACTGCGGACAGCATT
AGCCGAGTTTTCTGTGACACATGGGAAAACATAGTCCTTG
GAAACTCAGACATCTGGGTTTGAATGCCAGCCACGGGGAC
AAGAGATTCCAGAAGACCAGAGGTGGGGGGTGTCAGAGTC
CACTGCCAGACGACGGACTGGACGTGTTCACACACATGAC
TAGCAAATGGACACTGGCCAGACTGGAAAATCTGACAGCA
AAACAGCAGAGAGGAGGGCACTGCCAGCTTTAAATACAAA
CCAACGGATTAATGGATTTGGAGAAATAATCGCATTTTTA
GGATGCTCTTTTTGATTTATTTAGGATAAACCTATTAATG
TAACAGGTAATATAAATTACCTGTCCTCCATTACGTAATG
GGAAAACGATCGATGCAACAAGAAGAGCTAACGATCCTAA
ATATATATGCACCCAATACAGGAGCACCCAGATACATAAG
GCAAGTTCTTAATGACTTACAAAGAGACTTAGACTCCCAC
ACAATAATAGTGGGAGACTTTGACACTCCACTGTCAATAT
CAGACAGATCAACCAGACAGAAAATTAACAAGGATATCCA
GGACTTGAACTCAGACCTGGAACAAGCAAACCTGATAGAT
ATTTACAGAACTCTCCACCCCAAATCCACAGAATATACAT
TCTTCTCAGCACCACATCACACCTACTCCAAAAGTGACCA
CGTAATTGGAAGTAAATCGCTCCTCAGCAACTGCACAGCG
TTTCACGGGTTTAAATGAAATGTTAGCTGGCTGCTTGCTT
GTGATTTTCCTCCTTATTCCTTCCTGTCTCCATTGTTAAG
CACATTTATTGGCATAAAAGAGGTTTTCAATACCCATTTT
TAGACTGCATTCTAGCCTGGGCAACAGAGCAAGATTCCAG
TTCTCTCTCCCTCTTCCTCTTCCTCTTTGTTTCTCTCTTT
CATTCTTCTTTTTTCTTTCTTTCTCTTTTTTCTTTCCTTT
TCTTCCTTTCTTCCTTTTTCTTTTAAAAAAGAAAGAAACA
GGAAACTGAAACTCAGAGAGGGGAGCCCAGGCCCCACAGC
ACGCAGCCAGCTCACCCCACTGCCTGCCTCTTCACCCGGC
CATCATGGAATGTGCCTGCACATCTTCCCTGCCCTCGTGG
GGGCCTATGTCAGGCAGCTGTCCGGAGGCAGGATGTGCAC
GTGACGCTAGAACACCGTCCCCCAGACAGGCCGACCCAGG
CAGAGACAAAACAGGGATCTGCAAGAAGCAAAAAGAAAAG
AAAAAATAAATAAATAAATTACCTGTCCTCTACATCTCAT
CTCACAAAAGTGTGAGAAGGAGTAAGGGTCAGGGGGGTGG
GAGAGAGGGCGGAGCTTAGGCAGAGGCTTTAGTTTTCTAG
ATTATATACAAATCACTTTTTTTAACTTTTATTTTGGGTT
CAGGGGCACGTGTGCGGTGTGTTGTTTTGGTTTTTTGTTA
TTTGTTTGTTTGTTTTTGAGATGGCGTCTCACCCCGTTGC
CCAGGCTGGAGTCCAGTGGTGTGATCTTGGCTCACTACAA
CCTCTGCCTCCCGGGTTCAAGCAATTCTCCTGCCTCAGCC
TCCCAAGTAGCTGGGACTACAGATGTGTGCCACCACACCC
GGCTCATTTTTGTATTTTTAGTAGAGATGGGTTTTACCAC
CTTGACCATTGAGGGTGGTCTCGAACTCCTGACCTCAGGT
GGTCCGCCCACCTTGGCCTCCCAAAGTGCCAGGATTACAG
GTGTGAGCCACTGCACCCAGCCGTGCAGGTTTGTTATGCA
GGTGAACTGTGTGTCACTGGGGTTTGGGGCACAGATAATT
TTGTCACTCTGGTAGTAAGCCAAGTACCCAATAGACACAT
TTCCTGCTCCTCTCCCTCCTCCCGCCCTCCACTCTCAGAA
GGGCCCCAGTGTATGTTGTCCCCTCCTAGTATCCATGTTT
TCTCCTTGTTTAGCTCCCATTTATAAGTGAGAACATGTGG
TATTTGGTTGTCTGTTCCTGTGTTAGTTCACTTAGGCTTA
CAGCCTCTAGCTTCATCCATATTCCTGGAAAGGCCATGAT
CTCATTCTTTTTTATAACTGCATAGTATTCCACATCGTAT
ATGTACCACATTTTCTTAATCCAGCCTGCCATTGATAGGC
ATTTAGGTGGACTCCATGTCTTTGCTATTGTGAATAGTGC
TGCAATGAACATGCGTATGCCTGTGTCTTTATGATAGAAT
GATTTCTATTTGTTTGGGTATAGACACAAGAATGAGATTA
CCAGGGTGAATGCTGATTCCATTTTTAATTCTTTGGCAAA
TCACCACACTGCTTTCCACAATAAATGAACTAATTTACAC
TCCCACTAGCAGTGTATAAGAGTTCCCTTCTCTCTGCAAC
CTCAGAGAGACCTTTTATTTTTTTACTTTTTAATGACAGC
CTTTTTGACTGATGTGAGCTGGTATCCTGTGGTGGTTTTG
ACTTGCATCTCTCTAATGATTAGTGATGTTGAGCATTTCT
TCATATGGGTGTTGCCACATGTATGTCTTCTTTTTAAAAG
TGTCTGCTCATGTCTTTTGCCCGCTTTTTAATGAAGTTGT
TTGTTTTTTGCTTGTAAATGTAAGTTCCTTATAGATTCTG
GATATGAGACCTCTGTTGAATGCATAGTTTACAACTATTT
TCTCCCATTCTCTAGGTTGTCTGTTTATTGATAGTTTCTT
TTGTTGTGCAGAAGCTCTTTAGCTTAATTATGTACTGTTT
ATCAATTTTTGCTGTTACCGATATGGTTTGGCTGTGTCCC
CACCCAAATCTCACCTGGAATTATAATAATCGTCATGTGT
CAGAGGCAGGGCCAGGTGGAGGTCCTTGAATCATGGGGCT
GGTTTCCCCCACGCTTTTCTCGTGATAGTGAGTGAGTTCT
CATGGGATCTGATGGTTTATAAGTGCCTAGCATTTCCCCT
ACTGGCACCCAGTTTCTCTCTTGCAGCTCTGTGAAGAGGT
GCTTTCTGCCACGATGGTAAGTTTCCTGAGGCCTCTCCAG
CCATGTAGCACGGTGAGTCAATTAAACCTCTTTCTTTATA
TTTAAATTATCTAGTCTTGGGTATTTCTTCATAGCCACTC
GAGAATGAGCTAATACAGTTGCAATTGCCTTTGATGTCTT
CGTCATGAAATCTTTGCCAGGTTCTATGTCCAGAATGGTA
TTTCCGAGGTTATCCTCCAAGGTTTTTGTAGTTTTCGGTG
TTACATTTAAGCCTTTAATCCATCTCGAGTTGATTTTTGT
GCATGGTGTAAGGAAAGCGTCCAGCTTTAGTCTTCTGCCT
GTGGCTTGCCCATTATCCCAGCACCATCGATTGCACAAGC
AGTCCTTTCCTGATTGCTTGTTTTTGTCAGCTTTGTCAAA
GATCAGACGGCTGGAGGTGTGCAGCATTATTTCTATCAAT
CCTTTCTTTTTTTTTTGAGATGGAGTTTTGCTCTTGTTAC
CCAGTCTGGAGTGCAATGGCACGATCTCAGCTCACCGCAA
CCTCCGTCTCCTGGGTTCAAGCAATTCTCCTGCCTCAGCC
TCCCGAGTAGCTGGGATTACAGGCACGCGCCACCATGCCC
AGCTAATTTTTTGTATTTTTAGTAGAGACGGGGTTTCACG
ATGTTGACTAGGATGGTCTCGATCTCTTGACCTCGTGATC
CACCCGCCTCGGCCTCCCTCTCAGGTTGTTAACAGGTAAC
TGTAACTCCTTGGCCCAGCCCCTGGGCTAAGTTAGCTGTT
CACATTAAAATGGTGATCCTGGAGACTGGCAGTGTTAACA
ATTAGGCAGCTGTGCTCACTCCTATAATCCAACCCTTTGG
GAGATGGACGCCAGCCTAGAAAGCACAGCAAAGCCCCGTC
TCTACGAAAATAAAAATAAAGAAATTAGCCGGGCGTGGTG
GTGTAATCCCAGCTACTCAGGAGGCTGAGGCAGGAGAACT
GCCTGAACCTGGGAGGCAGAGGGTGCAGTGAGCCGAGATC
GCGCCACTGCACTCTAGCCTGGTGACAGAGCAAGACTCCG
TCTCAAAAAAGAAAAACAAAAATAAACATGACTTTTAAAG
AGTGGGATGCAGTTTGTTTGTGTTCTTTGGTTTACTTGGC
AGAGGCTCAGGACGGATGAGCAAGAAGGATATTACCCTTA
AGGAATGTTTGGTCGTGATTTATTTGCACTGAACCTGTTT
AGGTAGAGGCAACAGTTGCCGCAGAGATGAGAACAGATAT
TATCTTTAGAGAATCGCCAGTGTTTTCAGGGGAAAAAAAG
AGAAAAAGAAAGAAAGGAAATCAGAGGGAAGAGATAGGAA
ATAGAGGGAAAAATATGTTTAGGCTTTTTTTTGAAATGGA
CTTAGAACTATCTTTTGTGTGTGTGTGAGTGTGTGTGTTT
GTGACAGAGTCTTGCTCCATTGCCCAGGCTGGAGTGCAGC
GGCGTGATCTTGGCTCACTGCAACCTCCTCCTGGGTTCAA
GTGATTCTCCTGCCTCAGCCTCCCGAGTAGCTGGGATTAT
AGGCACACGCCACCACACCTGGCTATTTTTGTGTTTTTTT
GCCATGTTGGCCAGGCGGGTCTCGACCTCCTGACCTCAGG
TGATCTGCCCACCTCAGCCTCCCAAAGTGCTGAGATTACA
GGCATGAGCCACTGTGCCTGGCCGATTTCTATTTCACATT
TTCGTATTTCTAGTTCTCTTTTACCAAGTCAAAGTGGAAG
ATGGATTATGAGTGTGCTGGTCGTAATGCTAGAGAGAGTT
TACATATATGTGCAGCACAGGGTGAGGCAAGGCCTACTCT
CTGTGTCTTCACGAGCTAACTGGTATAAGTAAAGACAAGT
CGTTTGGGGACCTTGACCCCTGCACTTTCCTCCTGCCAGA
CCCCACAGAATTGAGGAAACCTTGATCACGGGACACAGCA
GAGTGTAATGTGATGGTTTTCAAATCTCCCGAATACCAGC
CTCAGAGTTGCATGAGGCCAGACCTGACATTCGATGATCC
CAAAAATACGTGAGGAATAAATTGTATCAGACATGCTGGG
TCACCCAGAAAATGCATCCAGCCCAGGGCTCCGTCCAAAC
TCTGGTGCCACAAAAACATAGCTGGTTTTCTTCTTCTTCC
TTCTTTCTTTCTTTCTTTCTTCTTTCTTTCTTTCTTTCTT
TCTTTCTTTCTTTCTTTCTTTCTTTCTTTCTTTCTTTCTT
TCTTTCTTTCTTTCTTCTTTCTTCTTCTCTTTTTATTTTT
TTTGAGACAGAGTCTCACTCTGTTGCCAGGCTGCAGTGCA
GTGGTGTGATCTTGGCTCACTGCAACCTCCTCCTCCTGGG
TTCAAGCAATTCTCCTGCCTCAGCCTCCCGAGTAGCTGAG
ACTACAAGTGTGTGCCACCATTCCCGGCTAGTTTTTGTAT
TTTAGCAGAGACAGGGTTTCACCGTGTTGGCCAGGATGGT
CTCAATCTCCTGACCTTGGATCCACCTGCCTCGGCCTCCC
AAAGTGCTGGGATTACAGGTGTGAGCCACCACGCTTGACC
AGACATAGCTGATCTTCTTGATATTGGCCACCAAAGAATA
GGGTCACACTCCCAAGACATCCAGCAGCTAATTTTGGAGA
CTCTGGCGTGACTTGGAATCAAGTAAGTTACGCTGCTTTG
CCTCTGCCACCCTGGCCAAGCCCGTCACCTCTCCAGGCCT
CACCCTCACAAGGACAGCTCTGGACTCAGGGATTTTCAAG
GTGGTTTTCGGCACTGATAGTCTATGATCCTTCAACTGTA
AAATTTACATACAAGAGATTGTGTGCATATGCGTAGGCAT
GTGTGCATAAAGCTTATTTGCCCAAATGAAAGATAACGTA
GTGCATAGATGACGATTTCAATAATATTTAATGAAAATGA
AAAGAAACACCATTTGTTGAGCAACTCTGGAGTCTCTGGG
ACTATTCTTGTTATTTGTACCATGTTGCCTCATTTAATTC
TTACAATAACCCTAATTATTCTATGATGTTATTACACAGT
GCGCAGCTTTGGAAACTGAAGCTCGGATGTGAAATAACCC
GCTCTAGTTCATCCAGCCATTAAGAGCCACAGATAAGAAA
CAGTATCCAGACTGTGCCCAAAATTGCGGATCCCCAGCTC
AGTACGATTGGGGACCCCCCCCAGAAGGGTCCTTTGGTGC
TGAGGGCTGAGGCTAGGTGCTACCCAGACCTTGTTGCTGT
GATCATTCTCGACACCGATGCAGCTCTCATTATTTCTGCA
ATCAGTCTTGTCCCCACAGCTCCTGACAATTCCCCCTGCG
CTGCGCCCATGCCAATGGGGTCCTCGAGTTTGGAAAGGAG
TGATCACAGCCTGTGGACTCCCCAGGAGGTGACTTTGTTT
TGCTTGTGAAATGTGCACCCCAGAAACTAGACCAAAGGGG
AACTGACTGAAAGTCACATTTGAGGACATTAATCTCTGTC
TCACCATGTCCGACCATTCCAGGACCCATACACACCTTCT
GACTTAGGAGCAATTCTCTGCTTCCTCAGGGAGGTAAAGC
TTTCACCTCTCACCCTAAGGGGCTTGGAGAAACTTTTCGA
CCAAGCCAACCTTTTAATTATTACACTAAATGCCATTTCT
AAGAATACGCTCCTGGCATAGGAGCAGAATACAGGCAGGA
ACCCAAGAAAGACCAGAGCTCCATTCCCTTGGCCTCGGCA
CCATGACACAATTCCTCTCTAAACGCAGTGTATCCGGGAG
AAAGCAAATCCCCAAAGGGTGACATGTGCTTAGCCACTCA
CGGAGGCTGAGTTATATTGAAACCTAGGGAACCCTATTTA
TCTCAACCCCCACAGAACTGAGGAAACCTTGATCATGGTG
CACAGCAGATTGTGATGTAAGACTCGACCAAGCCACCAGA
CTCTTTGGGCCTGAGTTCCCACGTCTATAAAAGAAAGAAA
TTAGGTTAAGAGGATCTCTCCTACCTATTCCATTTTTTAA
AAATAGATAGAGTCTCAACCAGGTGCAGTGGCTCAGGCCT
GTAATCCCAGCACTTTGGGAGGCTGAGGTGGGCAGATCAC
AAGGTCAGGAGTTTAAGACCAGCCTGGCCAACATGGTGAA
ACCCTGTCTCTACTAAAAATACAAAAACTAGCTGGGTGTG
GTGGCAGGTGCCTGTGGTCTCAGCTGCTCAGGAGGCTGAG
GCAGTCGCTTGAACCCAGTAGCTGGAAGTCGTAGTTAGCT
GAGATCGCACCACCGCACTCCAGCCTGGGTGACAGAGCGA
GACTCGGTCTCGAAAAAAAAAAAATGATAGCGTCTCATTC
TGTTGCCCAGGCTGGAGGGCACTGGCACAATCATAGCTCA
CTGCAGCCTCTGACTCCTGGGCTCAAGCAATCCTCCCACC
TCAGCCTCCCTTAGTAGCTAGGACTATAGATAGGTGCACA
ACGCCACACCTAGCTAATTTTTTTTTTAATTATTTTTTGT
GGAGATGGAGGTCTTGCTATGTTGTCCAGGCTGGTCTCGA
ACTCCTGGCCTCAAGGGATCCACCTACCTTGGCCTTCCAA
AGTCCTGGGAGCACAGGGGTGAGCCACGGCGCCCAGCCCC
TCTTTCACATTAAAAGTCTGTGATTTGCCCCAGACTGTCT
TTCACAGGGGGCCTCCTAATTCTACTGTATCTCGCTGAGC
AGCTCTGCATTCACCTTTCATGACTTTTCCGAGTTTACTT
CCTCCTGGCATTACCAAGCGCTAGCCTCCTTCTGTCGAGG
CGTGTGGTTCAATGACTGCTGCAGAGACTGTGAGCAGAGC
CAGATGCCAGCCCCCATCTTCCAAGAGGCCCTGTCTTGCC
TGACACGGACAGGGGCTGCCTGCTGACCTGTCCCCACAGT
TGCCACCATGTCGCAGCCTCCCTGGCAGCCTTCCCCAGTG
ACTCACAGGTGTTGCCTGCCACCAGCTCTCAGACACACCG
GAAGCGTCAGCTGGCCCCGGTGCCTTTGCCATTGGGAATA
CTGGCACCAGCGCTGCAGAGTACAAGGAGCTGTTGGACCC
TGAGGCCTTCAAAAGTACCTTGCACAGACGAGTTCCTGCG
GGGTGGATAGTCTCACCCCGTTTCACAGACACTGTGACCA
AGGGCCTCCTCATCTTCCAAGAAGGAACGAAAAGCAAGGT
GTCAGCCAGGGCAGAAATAAAAGCTTCAGCGCTCTCCCGA
AGCCAAGCAAGCCCTCGTCATCGGTCATGCGTCTTTTTAC
CTCTTGAAACTTTGTCGGATTTATATATAGCCTCCATCTT
GTCCCTCTGAACTCGGCAGGGCTCTTAATCAGTCGCTGGG
CTGAACACCTGGAGCTCTGCGGGGATTATCATTAGGAGGA
TGCCAGGCCAGGTGTGGTTTTGGACCACAGACCTATGGGA
AGAGGGAGGATTTCTCACTTTCCAAGTTTACTCTGCTTAA
GTTAAAACAATTAACCTCCTTTCCCCTTCAAACAACTGTT
CTCCGTAGCTTTCTCCCAGCAATCTTCAACCCAAAGACAC
AGCGCCAGAGTGGACTCTCTCCCTAGAACCTTCGGAGGAA
AAGGCAGATCAGACCCGCCATGGGGCTTCTTTCTGCCATA
GCTGTCTTCTTCCCCCCGCAGCTCCACCCCCTCCTTCCAG
ATACCGGGACCTCCCAAGAGCAGCATATTCTCTAATGCTG
GGGTCATAAAGAGATTGTAGCAAAAAAGGGTTTTGCACAA
TGAGGCCCCCCTGCTCACCTTATAAGAGTTGCCAGGCTGG
CCAGAAGGAAGGGAAGGGCAAGTGGCAAGGACATCCCCAC
TTGGGGTCTTAGTTCTCGTAATGATGTCTTCACAGTCCAC
TTCTTGGGCTGTGACCTCTCCCAGACACACACACTCACTC
TCACACACACTCACACACACAGACACTCACACACACAGAG
AGACACTCTCACACTCATACACACTCACAGACACACACAC
ACTCATACACTCACACAGAGACACACACTGTCACACACAC
AGACACTCTCACACACTCATACACACAGACACTCACACAC
TTATACACACACAGAGACACACACTCTCACACTCATACAC
ACTCACAGACACACACACTCATACACACACACAGAGACAC
ACACAGAGACACTCTCACACACTCATACACACACAGACAC
TCACACACACTTATACACACACACACAGACACACACACAC
TCATACACACACTCACACTCACACACACTCAAAAGGTCTT
GGTGACATTAATATGTTCAGGAAATCACAGATCTCCTTAC
GTAATACTATGGCAAGCATGAATTGACTGCTCATTCCATT
CTGGGCACTGTGCTTGGTGATTTACATGCACTAATGACTT
CATTAAATCCTCGCAATAATCCTGTGAGGAAATATGTGGG
ATGAATTTGAAGCCCAAGAATTGAATCACATAACCCAGGT
CACACAGCCAGTGAGTGGCGACACCAGGGCCGGGACCCAG
TCCTACCTAACAGATGAGCTTGCTAACCATTGTCTGAGAT
CCTCTCTGTGACTCAGGTCGATAGCTGTCAAGGCATTTGG
GGTCTGTATGAGATGCCCGAGCCACCCCTTGGCACCTCTG
TGCTCGAGAGGGAAGCTGGCACTCCCCCATCTCACATACG
CTGGCTTTTCCTAAGGTTACACGGAGGGATGATGATGGCC
TGCCACCTTCTGAAAACACTGCCCTGTGCAGGGTTTCAGA
TGACAAGAATCAGTCACAGAAAATTAACTGACCGTCTTGC
AGACTTAACCCGACCCAGTGGTTTTCAAGCTTAGACGTGT
ATTAGACAACTGGAGAAATTTATTTTTTTTAAATCCTGAA
CCCCAGGCTGCACCGGGTCATAGAATGCATGTTTATTTCC
CCTCTACATTCATACGTTGACACCGTCAGCCTCAATGGAA
TGGTGTTTGCAGGTGGGACCTTTGGGAGGTCATGAAGTCA
TGAGGGTGGGGTTCTCATGATGGGATTAGTGCCCTTATGA
GAAAAGACAGGAGAGAACTTGCCTCCTCTCCCTCTGCTCC
CTGCCGCATGCTCCTCTGCAGGAAGACAGCCGTCTATAAA
CCAAGGGGCGGGCCCCACAGAAACCAGCCATGCCGCCACT
CTGGTCTTGGGCTTCTAACCCCTAGAACTATGGAAGATAG
GTTTCTGTTGTTTAAGCCACCGTTTCTATGGTATTGTTGT
AGCAGTGCAGACTGACTAAGACATAGCCCATGCCAATTAG
CGTGTAGTTGGGACCCAACCATCAGAATTTTTTTTTTTTG
ACAGAGTCTTGCTCTGTCACCAGGCTAGAGTGCAAAGGTG
TGATCTCAGCTCACTGCAACTTCTGCCTCCCGTGTTCAAG
CAATTCTCCTGCCTCAGCCTCCAAGTAGCTGGGACTACAG
TCACTCACCACCATACCGAGCTAATTTTGGTATTTTTGGT
AGACATGGGGTTTCACCATGCTGGCCAGGATGGATCTCAA
TCTCTTGACCTTGTGATCCTCCCACCTCAGCCTCCCAAAG
TGCTGGGATTACAGCATGAGCCACCATGCCTGGCCCCCTC
AGAATTTTAAAACAATATTTTATATTTTCAAAAAGTCATA
GATTTACCAAAAAAGCTATACAAAAAACTTCTTCCTGAAC
CAATGGAGGGTGTTTGCCAAGCTAATGCATCATCTTCCTC
ACATGTTCTAGTGTTTACATTCTACAAACAAGGATGTTCT
CCTATATAGCCTTAATAGAAGCATAACAATCAGGAAATTA
ACATTGTTACATCTCTACTAACCAACCCTCGGATTCCATC
CAAGATTCCCCAGCTGTCCCAATGACATCCTCTATGGCGA
AAGGATACAGTCCAGAATCTCCAGTTGCAGTTATTGATCA
GGCGCCTTTAGTCTCTTTCACTGTATTTTATTTTTAGAGG
TAGGGTCTTGCTCTGTTCCCAGGCCGAGTGCAGTGGCACA
ATTATGGCTCGCTACAGCCTCTAACTCTTGGGCTCAAACG
ATCCTCCCTCCTCAGCCTCCTGAGCAGCTGGGTTTACTGC
TGCTCTCATGGCACACACTACCATGCTTGGCTAATTCTTC
TTCTTAATTTTTGTAAAAACAGGGTCTCACTATGTTTCCC
AGGCTTGTCCTGAACTCCTGGTCTCAAGCTATCCCCCCGC
CTCAGCCTCCCAAAGTGTTGGGATTGCAGGCACGAGTCAC
TGCACCTGGCCCCTTTAGCCGCCTTCGGTTTGGAAGAGTC
CTTCCTTGACTTTCACAACCTTGACACGCTTGAAGATTAT
TTTGTAGGATGTTCTGCAATCTGTCTTTGTCTGGCATTTC
CTCAAGGGGAGATTCAGTTTACTCCCCTTTGACAAGAATC
GCACCGAAATGATGCTATATTCTCATTGCATCCAACTGGG
TGGCTCCCAATTTTCATTGGTCCCATTGTTGCTAAAATTC
ACTTTGATCACTTGATTAAGATGATGGGTACCAGGCTTCT
TCACCGTAAAGCTGCCCCTTTTCCTTTGTAAATGAATTAG
TATTTTGTGGTGAAAGATAAGAGGTGGGTTGTGTATGGGA
AGTCTGACCAATCGTTGGATATTTTTAACACGACGATTCC
AAAGGGCAAGTGATTCCAAACTACAACTAATTTTGAGAAC
CACTGGCCTGACTCCTTCCTGTGGGGGCCCCCATGACATG
AGCTAATCGTAATAAGAGCTAATATTTATTGGCTAAGGTT
TATGGAGCCCTTACCTTTATAAGCATCATTGCCATCATTA
TAACAACTTACAGTTATTATGCATTTATTCAACAAGTTCT
CACTGAGCACCTACCACGGTCCAAACACTCTTCTGGGAAC
TGTGGATTCAGCCATGAACAAGAAAGACACAAGCTCCCTT
TTCTTGTGGAGCTCACACTCCAGTGGAATGCCATGTGCCA
AACAGCATGCTAATTGCTTTCTATTCACAGGACAATAACA
ATAATAATAATAGTGATTTATTTTTATTGAGGACTTACTA
TGAAGCAGACCCTTAGCTCACCCTTACAACAACTCTGTGA
GGCAGGTACTTTTATTATAAACTTATGAACTACTCTTTAA
GTCGGGGAAAGAAAGGTTACGAGGCTCATAGGAATGTGGT
TCACACCACATTTGAAACGGTATTGCTGTCTCGGCAGTCC
TGCAGAGATGGCTACAGACACTCAGATTTTGAAAAATCCT
ACTGAATTAACAAAATACCAGCTTACACGTATCAAGCTGG
CAAAAATTAGAAAGGTGGACAATATCAAGTGGTGGTAAGG
ACATGGGGAAATGTGAACCTTTGAGCATTGTTGGTTGAAA
TATTAGCTGGTGCAGCCATTTGGCAGAGAATATTCTATAG
GTATTCCCTAGGACCCAGAGAAACCATGCTTGGTATATAC
CCTGGAGAAATTGTCACACAAGGTCACAAAGAGAAATGCA
CAAAAGTATCATGTGGAGTTGTATTACTGCAGAGTTGGAG
GTAATCTACGGGCCACACTAGGAAAACAGATCAGCAAAAT
AAGCCACATACATTTGGCTAAATGCTTTGCAATAGACAGA
AGAAATCACTTCAACTATATGCAACATGTATAAATCTCTA
AACTACAAATGTTAAGCCAAAAGTGTAAGAAACAGAATAT
TTGTAGCCTAATAACATGTGTAAGACTTTTAAAACAGTAT
ATAGCTGTGCACGGTGGCTCATGCCCGTAATCCCAGAGCT
TTGGGAGGCCAAGGCAGGTAGATCACTGAGCTCAGGAGTT
TGAGACCAGCCAGAGCAACATAGCCAAACCCTGTCTTCAC
CAAAAATACAAAAAATTAGCTAGTTATATGGTCCCTAGCT
ACTCTGGAGGCTGTGGTGGGAGATTCGCTTGAGCCTGGGA
GGTCCCAGCTGCAGTGAGCCTTGATTGATTGCACTACTGC
ACTCCAGCCTGGGCAACAGAATGAGACACTGCAAAAAAAA
AAATATATATATATATATATATATGCAAAATATTGTATAT
TATGGATGATATATGCATTCATCTGTGTGGTGGAAGGTGA
ATTGGAGGGAGATGCATGCATTAAGTATGTAGGTCTGGTT
ATGCCTCAGAAGGGGAAGGGCAATGGGATTGGAGCTGAGA
CAAAGGGGGAAATAATAATTAACTTGAAAATAAGGCCGGG
TGTGGTGGCTCAAGCCTGTAATCCCAGCACTTTGGGAGGC
CGAGGCGGGTGGATCACGAGGTCAAGAGATCGAGACCATC
CTGGTCAACACGGTGAAACCCCGTCTCTACTAAAAATACA
AAAACTTAGCTGGGCATGGTGGTGCATGCCTGTAATCCCA
GCTACTAGGGAGGCTGAGGCAGGAGAATTGCTTGAACCCA
GGAGGCGGAGGTTGCGGTGAGCCGAGACCGCGCCATTGCA
CTCCAGCCTGGGTAACAACAGCGAAACTCCATCTCAAAAA
GAAAACAGAAGAGAGGCCTTGTAGGGATGATGATAATAGC
ATGCAATGAATTAATAATTGCAATCGATTTGATTCTGTGC
CTGGGAGCAGAATAAAGTGGGGCAGGCAGCAGTGCATAGA
AGTATTTGGGGAAAGGCTACATGAACCTCCTTGAAAGAGC
GTCTTACACTCGGCCCTCTCCTAACCTATGCCCATGGAAA
GAGTGAGCTCCCTAGGACAGTCTCACCTTTTCACGACATA
TTTATCTCACAAATACCATCCTCTATCAATGTTCATCCTG
ACCTCTACCTGAACCACCCAAGTACCCTCCTGGACTTTCC
TTACAACTGTTTTCCATGATGCCCTTCCTGGTGATGGAGG
GTCAAGGCCTGAGGCTGCTAGAGGCTGGAAGAGACAAGGA
AGGAGCCTCCCCAACCTTGAGGCTGCAGAGAGGGCATGGC
CCTGCTGCCGACACCTGGATTTCAAACTCTCCAGGACAAT
AAAGCACAAATTTCTTTTGCAAACCATCAAGTTTATGGTA
ATTTGTTAAAGCAACCCTAGAAAACTAAGACAGTTCCTCA
ATAAATATTTACGGAATGGAAAAGCAAAAGTCTACAGGAT
AAATATCCAAACCCCTCAGCAGAGGAGACAGCACCACGTG
GAAATTAACTCCTGCCTTCCTGTGGTCTCACCTCCCATTG
AACACGCCCTGCTCTCAGGTCTGCCTTTGCAGATGCACGC
TCCTCCGTCTGAGATGCTTTTCCCCACCTGGGCCCCATTG
GGCAAGGTCGTTCCCTTGTGGGTTTCTGTGCATCAGAGCT
CAGGGGGAATCCCACAGTGTCCCAGGATATGGGTGAAGAA
ATAGATTTTTTGGAGAAAAGGCAGGCATGGTTCCCTGACC
CTCCCTCTGAGAGGCACGTGAGGGCCTGGACGCCGAAGGG
CCTGCAGGAGAGGGATATTGGTCCCGCGCTTCTGTCTTTT
TGTACAGCAAATGTGAGAAAGCAGCTCTGCCAATGGGCAC
AGGTTGGCAAAGGCTGTTTGGGGCCAGGAAGCCAGATGTG
GATGCAAGTTGTTTCCAGGAGCTGTCTGGGAAATGCTGCA
GACTCCCAGCTGGGTTAGGAGGTGGGAATATGGAGATGGA
GGAAGCCTTTCTCTCCTACGAAGTTGAGCTTGGATGCAGC
CCCTCCTGCTGGGAGAAAGTGAGCACTAGATTTTTTTTTT
TTTTTTGAGACAGGGTCTTGCTCTGTCACCCAGGCTGGAG
TGGAGTGGCTCAATCACGGCTCATTGCAGCCTTCACTTCC
TAAGCTCAAGCACTCCTGAGGAACTAGGACTATAGTCAGG
CCACCATGCTTAGACTATATATATATATATATATATATAT
TTTAGAGATGGCATCTTGCCATGTTACCCAGGCTGATCTT
GAACTTCTCAAGAAATCCTACCACCTCTGTGTCCCAAAGC
ACTGGGGTTACAGACATGAGCCACCATGCCCAGCCAGTCA
CCTGCATCTTGAATCTGTTTTCTTGATGACTTGTTTGGCA
TCTGGCCATGTCGTCCCTGGAAATGAACAGTCCCTCAGTT
TTGTCCTCCTGTTTCTGTACACTGTTTGTGGGTAGCTAAC
CTCATTCTGGACCTGACTCCCCTCCTTTCCTTATCATTTT
CTCATTGCTCTCCCACTTTCCCTGGTCATCACAGCCCCTA
AGAGTGCCTCCCCCACCACAGCACTCTGGACTTTCAGGAA
TCCATCCATAAATCCATGCATCCAACACTTCTTCAGCAGG
TATTGCTGAGTGCCTAGTTGCAGCCAGGCACTGTTTAGGG
AAATAAAGTAGAAATAAACCCAACATAGAGCTTACAGTCT
AGTGGAGAGATAGATATTAAAGAAACAATGACCACACAAA
ATTTCAAAGAGTAATGAATTGTATGAGATAATCCAAGAAT
ACCATGAGCAAAAGAATGGCCCCTCACTTAGACAGTGGGT
GGAGAGGAAGGAAGAAGGTGTCTTTGAGGAAAAGACATCA
GAACTGAGGCAGGTTTTGATTATGTTGGATGGAGAAAGAC
AAAGAAAATCAAGAATCAAGTGCTGCAGCCCTGAAGCAGG
AAAAGGCTGGATGTGCTGTTGGAAACACACTCGGGGCCAC
AAAGAAAAATCAGCACTGAGACAAAGGATCTCTCAGCAAG
GCAATCTTTACTTTCTGCAGAAAGGGTACCACCATTAGCA
ATCTTGCCATGAGAGTACACTGAACAAAGGAAACGCAGAC
ATATTTATCCCTTACGCATTTGGGGTTGTCCTTACTGCTG
TGTCTCCGTTGGGTGGAGCCATATCTCACAATCTGAAACT
AAAACCTGACTGGCTAACAACTTAAAACTTTTCTAAACAG
GTAAAAGCAATGGAGAACAAAAGGGAAGTCCAAGTAAGGA
AGGAGCATAGGCTGCGAGCTGGGACATGCCTGTGAGCACG
GCCAGCACGGGTATCCTGGTTAAAGTACAAGGACACAGAA
TGTGCTACGTGCCTGTGAGCACGTCTAACAGCTACACAGC
ATAGGGCTTAACAAAGAGTCACTAGTAAAAAGCAAGAAGG
CTTTGAAGAAACTTAGTCTTTAAAAGAGACTATGAATAAT
TTCTAACATTTATTATTATTATTATTTAACAAGAAAGGAA
ACTTTGAAGAGGAATTTTCCTATTTCTTACATGTGCTTTA
TGGAGGGGGGCAATTTTTAGGGGTACAGCTGACTGGAGCA
CAGCCAGGAGATGTGTGTTGGGGAAGGCTGGGCCATGTCT
ATGAGGCTTTTCCATGAGGTTAGGGGTTTTAGATTTCTTT
TCTTTTTTTCTTTTTTTTTGAGACTGAGTCTCACTCTGTT
GCCCAGCCTGGAGTGCAGTGGTGTGTGATTCTCCTGCCTC
AGCCTCCTGAGACAGGAGGATTACAGGTGCACACCATCAC
ACCTGGCTAATTTTTGTTTTTTTAGTAGAGATGGGGTTTC
TCTACGTTGGCTAGGTTGGTTTTGAGCTCCTGACTTCAGG
TGATTCACCCACCATGACCTCCCAAAGTGCTGGGATTACA
GGTGTGAACCACCACACCCAGCTGGTATTTTAGATTTCAT
CCTAAGTGTGGGACAGCCATTGGGGTTTTCAAGTGGAGGA
GGAGGAGGAGCATTCTCTGACTTTTATTTTATAAAGCTCA
CTGGGGCTGCTGAATAGGAAGGAGGTTGGTGAGCACAGTG
GGGAAAACAGGGCCCCTTCCTGTAACCCCAGAATATGAGA
GATCTCTTCGTGGCTGGATTTGTGAGTTTGATGCCTTCAC
CTGCCTTTATCTTGCTTTGTGATTGCATTAAAAAAGACCC
TCCATTTCTTCACAAGTTTTTTGTTTTTTGTTTTTCTTTT
TAAAGCAGGGACAGAAATATTAGCCCACTTCCCATTAATG
GTCTGAACAGCTGCTGAAATACCCCTGAGTGCAATGAAGA
CACCGAACAGGATGAGAACAGGTGTGACCATCTTTTCCTA
CCCAGCAAATGGCCATTTCAGTGGGTTGGCATCAACTCGT
CTATTTGGCAAGAATTCTGTTGCGGTCTTCTGCTGAGTGG
ACAGCGGGACAAAGGGCCAAACAAAGGCATAGGACAGGAA
CTAGGCCCAGCTGCAAGCAGCCCGGGGAAGAAAGGGTCAC
ACCCCAGCACGAGCTCACACCAGCGGGCGCTTTCTGATAC
CTTCACAACGTCGTCCGTCCTTTACACCGCAAGGGCGCTT
CTCACACTCTGTGGAATCATTTTCAGGTTTTAGAAGCATC
TTTCCCGCTTCTTTCTGCTCTACCCAAAGTAACATTCCCA
GAACTTGCTTGGGACCCCATGGCCCTCTCACCAGAGACCG
GCTGGAATCCGTTCAGCATGGGGCTCTGGCCCGCTGGTGC
CTCCGCCTCTCTGCCTTCCTTCTCTCCCACGTCACCTGCA
GCCCAGCTCCCACCATCTCCTCTGAGGGCGGCAGCAACTG
AAGAAAACAGGGAGGGCCAACTACAGGTGCAAAGTCTTTT
CCTGCCAGTCAGTCAAGACACACACACAGTGCTGCTGGAG
ACCGTCTTCCCCACACAGAGCCCCTTGCTGGCTCTATTCT
GGCTCAGCCATATGTGCTACAGAGCCCAGCAGGGTCAAAA
TCATGTAATGGATACACATTAGAACTTTCTGGAAACCTTT
CAAACCATCCATGCTTAAAATATAGTATATCCATAGAAGA
AAGTATCATTTGGCCGTAAAAGGAATGAAGTACGCCTTGA
ACAGCGCAGGGGCTGGGGTCACCGACCCCTGCACGGTCAA
AAATCTGTGTATATCTTCTGATTCCTCCAGAACTGAAGTA
CTAGTAGCCTACTGTTGAGCAGAGGTCTTGCCAATAATAG
TCAATTAATACATATTTAGTACATTATATGTATCATATAC
TGTATTCTTACAATTAAGTAAGCTAGGGAATAGAAAATGT
TATTAAGGCTGGGCGCAGTGGCTCACGCCTCTAATCCCAG
CACTTTGGGAGGCCGAGGTGGGTGGATCACAAGGTCAGGA
GATTAAGATCATCCTGGCCAACATGGTGAAACCCCATCTC
TACTAAAATACAAAAATTAGCCAGCTGTGGTGGTACACAC
CTGTAGTCCCACCTACTTGGGAGGCCGAGGCAAGAGAATC
ACTTGAACCTGGGAGGTGGAGGTTGCAGTGAGCTGAGACA
CTGCGCTCCAGCCTGGCAGCCTGGGTGGCAGAGTGAAACT
GTCTCAAAAAAAAAAAAAAAAACAATGTTATTAAGATAAT
CATAAGGGAGAGAAAATACATTTCCTATTTGTTAAGAGGA
AGGGGATCATTTTAAAGGTCTTCGTTCTCACCATCTTCAT
GTTGAGTAGGCTGTGGAAGAGGAGTTGGTCTTGCTCTTTT
GGAGAGGGAGAGGCAGAAGAAGGGAAGGAGGTGGAGGGGG
AGGCAGGAGAGGTAGACACAATCAGTGTAAATTGCATTGA
AAAAATTATTCTATACAAGGTTTTACTCATTTCAAACCCT
GATTGTTCAAGGGTCAACCAGACTGACATATGCTCCAACC
TGAGTGAAACGCGAAACCACTACACTGAGTGAGAGGAGCA
AGGCACAGAAAACTGTGCTGCACAATTCCACCTAAAGGAA
AGATCCAGAATGGGCAGGTCTGTGAAGACAAAGCAGATTA
GCAATTGCCTAAGGCTTGGTAGGGAAGTAAACAGGGAGCG
ACTGCTAATAGGTACACTGGTTTCTTTGGGGGGTGATAAA
AATGCTCTAAAATGGCATCGTAAGTAACTAAAACCCACTG
AGCTCTACACTTTCCAAGAGTGGTTTTTGTTTGTTTGTTT
GTTGCTGCTGCTTTTTGAGAGAGGGCCTTGCTCTGCTCTC
AGGCTGAAAAAAATGCAGTTTCATCATCATGGCTCACTTC
AGCCTCGACTTCCTGCGCTCAAGTGATCTTCCCACTCAGC
CTCCGGAGCCTGGGACTACAGGCGCACACCACCACACCTG
GCTAATCTTTCCATTCTTTGTAGAGATGGAGTCTTGCTCT
GTTGCCCAGGCTGGTCTCAAACTCCTGGGCTCAATAGTCC
TCCTGCCTCAGCCTCTGAAAATGCTGGGATTACAGGTGTG
AACCACCACCTCCTGCTCAAAGGGTGAATTTTATGGCATG
TGAATTACAGCTCAGTAAAGTCGTCAAAATGCATTGATGA
CTTTGCTCCACCCCACTGCAATTAAATTAGGATGTCTGGG
GGTCAAAGTCCAGGTATCACAGGGTTTCAAAAACTCCCCA
CTGACGGGGAAAGATTTGTTAAGGGATATAAAATTGCAGC
TAGACAGAAGGAGTAAGTTCCAGCGTTCCATACCACTGCA
GGGTGACTGCGGCTGACAGGAATACATTACACAGTTTCAA
AGAGCTGGAAGGAAGACTTCAGTTGTTTGAGAAATGGTCT
CACTATCTTGCCCAGGCTGGTCTCAAACTCCTGGCCTCAA
GCCATCATCCTGCCTCAACCTCCCAAAGCGCTGGGTTACA
GGCATGAGCCGTTGCCCCAGCCATAGAAGGAAGATACTCA
ATGCTCGAAACACAAAACAATGATAAATGTTCGAGATGAT
GGGTGAGCTAATTACCCCATCTGATCACTATATTTTATAT
ATATATATAAACAATGCTATGTAGCCCATGAGTATGTACA
ATTATTATGTGTCAATTTTTTTTTTCTTGAGACAAAGTCT
CACTCTGTCTCCCGGCTGGAGTGCAGTGGCACAATCTCGG
CTCACTGCAACCTCTGCCTCCCGGGTTCTGACAATTCTCC
TGCCTCAGCCTCCTGAGTAGCTGGGACTACAGGTGCACAC
CACCATGCCCAGCTAAATTTTTGTATTTTTAGTAGAGATG
GGGTTTCACCATGTTGGCCAGGATAGTCTTGATCTCTTGA
CCTCATGATCCGCCTGCCTCGGCCTCCCAAAGTGCTGGGA
TTACAGGCGTGAGCCACTGTACCTGGCCTGTATGGCAATG
TTTAAAGTTAAATTAAACTTAAAAGAAAAGCTCCCCAGGT
GATTCTAATAAGTAGCAATCCGAGAGCCGCTAGTCTGGTC
TAACCCTCTGTTAGGCACCGAGGACACCGGTGTCTGGAGA
ACTGTCATGACGCTCAATGTCATTTAGTGGAGGCAGGACA
GTTCTTCCACTTTGGAACCCCTGCTTCCAAAGCCAGGTGA
TCCCCAGCCCTCCTCTAGGCTCCGACCCCTGACTGAATCC
TGACTAGACGCTCCTGGGCCTCCCTAACCACCATGCCATC
TTTCGAATTGCTCTTTCCAAAATATTCAAACTGTTTCACT
TGTTAATATTTCTCTTCTAAACCCACTGCCACCTCCTCAA
CATTTCTCTAGCCTGTTCTTCATGCCTCATATCTCCTATC
TTTTATGCTTCTTTCCTTCCAGTCAATTTCTTACCCATTA
TGAATTTGCATGTACAAGTGCCCAAATTTACATTTAACAC
ACACAATCAGTTCTGTCTTCAGCTGAAAGGTTCTACCCAT
TCAAACTTTACTGTTGGAGATGAGAATGCATTTATCACAG
GAGGCTGGATCCCTCAGGGAAGCCGGTGTAACTGACTGTT
CATAATTCCCATTGAGTTTGATGGCTGCTTAAACTTTGAG
GATTCTTGACTACAAGTTCCTCTTCAGGGTGAGACTATGA
GATGCTTGCATCTGATGTCATTGTTGGGAAAGACATTAGA
TAGCTTAAGAAGAAAAATAAAAAGACAAAACTGAGTGCTT
TCAACAGAAGGGTTTAAAATGTTCTCAATCTACACTTTTG
TACATAATACGCTTTGAAAGTGCTTTGCGGTTGGCGTTCC
TAAGCACGGAGACGTTCATCACACTTTCTCATCTGCAGGA
AGTAAAGAGAAGAGTAATATTTATATTTGTATTCTTTCTC
TCCTTTAAGACTTTAAAAGGAGAAGTGTTCTCTTATTCAT
CTTTCTTTGGGTTTTTTGTTTCTGTTTTAGAGACAGGGTC
TCTCTCTGTTGCCAGGCTGGAGTGCAGTGGTGCAATCACT
GCTCACAGCAACCTCCACCTCTCGGGCTCAAGCTATCTTC
CCTCCTCAGCCTCCCAAGTATCTGGGACTACAGGTGTACA
CCACCACACCAGCTAATTTTTGTATTTTTTGTAGAGACGG
GTGTTCGTCATGTTGCCCAGGCTGGTCTCGAACTCCTAAG
CTCAAGTGATCCACTCGCCTTGGACTCACAAAGTGCTGGG
ACTACAGGTGTGAGCCACCAAACCCAGCCTCTTCATCTTT
CTATCTGGCCCCTCCTCACTTTCTCCACTGGAATCCAGCA
TAGAATCAGGGCTCAACAAATGTTCTGAACGAAACCCATA
GAAGTGAATCTCAGATGGAGGGAGGGGAGTGAGAAATGGG
GATGGAACTAGCATAATCAATAGAGTCAGTATTATCACAT
TACAAACTGCATCACTCAGCAAGGATCTGTGAGCTCCTCT
TCGGGGCTGGGAACTGTTGCAGTTACTGAGGCTGGTTAGT
CACTGGACACAGCCGGTCACTGTCTCAGACCGCCTCCATT
CTACAGAAAGCAAACCTCCCCCACATTGCTGATGGGGACG
TGAGAAATCCCATGAATCCCAGGAAGAGTCAGAAAGATAA
AAATACAAACGCCTGCCCCATTTTCCCACACTCCTCATGG
CTCTTTCCACAGTTCCTTTTCCTCTGGTAATTGAGGAGAG
TGAGAAAAATGGCAAGGAAAGAAAGTCTCAATATCTAAAA
AGTCACATGAAGTTTGCGTCACACACTCACCTGTTTCGTG
TCATTTAACCTCACAACCTGTGGAATAGACAACATTATTC
AAAGAGTTTAACAGCCAGGGGCAGTGGCTCACGCCTGTAA
TCCCAGCACTTTGGGAGGCCAAGGTGGTCAGATCACTAGG
TCAGGAGATCTAGACCACACTGGCCAACATGGTGAAACTT
CATCTCTCCCTAAAAAAAAAAAAAAAAAAAAAAAAAAATT
AGCTGGGTGTGGTGGAAGGTGCCTGTAATCCCAGCTACTC
GGGAGGCTGAGGCACTGTAATTGCTTGAACCCAGGAGGTG
GAGGTTGCAGTGAGCCAAGATCATGCCACTGCACTCCAGC
CTAGTGACAAAGCCAGACTCCATCTCAAAAAAAAAAAAAA
AAGTTTAATTGACTTGAGGTCAGCCTTGCCTCATGGGAAA
TGGAGTTATTACTCAAACCAACCTCATCGAAGGCTCAGAG
GTTAGGAATTTTTGAAGAATAGTCTGGGAGGAGGGATGGA
GGTGGCATTGGGTGCTTGCTGCTGATTGGTTGGGGGCACA
ATCATAGGGGTGTGGGACATGGTCCTCCCCTGCCTGAGTC
CTTTGTGAATGGGGCCACAGGAGGGGTTGGTGGGTCTAGG
TGGGGGCATTGGTGTCAGACATGCAAAAAAACTGAAAAGA
TATTTGAAAGGCCAATGTAAGGTCTATAATGGTGATATTA
TCTACAGGAGTAATTTGGGAGGTTGCAGATCTTATGACCT
CCAGAATACCGGTTGGCAATCACTCATGTCTACACCTTAA
CCGAATTCAGGCTTCTCTACCCTGCTAGCCTGGGGGTCTC
TCATTACCTCTACAAAAGCAGCTGAGTTTGGGGAAAAGGC
TATTATCATTTAACTCCCAAAGTCAGCTTGGTCCAAGCTC
CGAAATATTAATAATTAATGGCAACTTGAAAGCTAAAGGC
AAGATGGGGGTTGTCTAGATCAGATCTCCCTCACTGCCAT
GGTTCTGTCACTGACCTAATTTTTGCAAAGGTGGTTTCAC
TGTTTCTTGTAGAGGCGGAAAAGAAAGCCCCTCTCCCTCT
CTTCCTCTGGGTCACATTTTATTACTTGGTAGTGAGCACT
AAAAAGTGTGAGTCCTGGGTCTTGTGTGAAAAGCTTGCAG
TTTTCAGGCTGAGTGTGGTGGCTTATGCCTGTAATCCCAG
CACTTTGGGAGGTGAAGGCGGGTGGATCACCTGAGGTCAG
GAGTTCAAGACCAGCCTGACCAACACGGTGAAACTCCATC
TCTACTAAAATACAAAATTAGCCAGGTGTGGTGGCGCATG
CCTGTAATCCTAGCTACTCAGGAGGCTGGGGCGGGAGAAT
CACTTGACCTCGGGAGGCGGAGGTTGCAGTGAGCAGATAG
CGTGCCATTGCACTCCAGCCTGGGCAAAAAGAGTGAAACA
AGGAAGGAAGGAAAGAGGGAAGGAGGGAGGGAGGGAGGAA
GGGAGGGAAGGAAGGAAGGAAGGAAGGAAGGAAGGAAGGA
AGGAGGAGGGAGGGAGGGAGGAGGGAGGGAGGGAGGAAGG
AAGGAAGGAGGAGGGAGGGAGGAAGGAAGGAGGAGGAGGG
AGGGAGGGAGGGAGGAGGAAGGAAGGAAGGAAGGAAGGAA
GGAGGGAGGGAGGAAGGAAGGAAGGAAGGAAGGAGGGAGG
GAGGGAGGGAGGGAGGGAGGGAGGGAAGGAAGGAAGGAAG
GAAGGAAGGAAGGAAGGAAGGAAGGAAGGAAGGAAGGATT
GCAGTTTCTGCCTGCAGAGCTTCTCTGCAGAGACACAAGT
CCATGATGCTGGTGTCATGGTTCCTTTTCACTCTTGTTTT
TGTTGCTTCTGTTCTTTTCCCCCATATCTTAAACAATGTC
TTCCCTCCAACCGGAAAGCCCCCATGCCTCTTCTCGCACC
ATCCTGCAGACTCAGGCAAGACTGGATCTCAGCTTGCTCT
CAATCACAGCACTGATTGCCTGGCTTTATCTAGCAGACAA
CAGGAAGCCTCTGAAGGGCTCTGAGCAGAGAAATCATTAG
GAAGATGCATCTTGGCAGTAGTTCCTCCAATGAATTAGGT
GGGAGTGAAACGTCTTGATTCTCAGAGCAGATTCAGCGTG
GGAGAATGGTACACTGGTGCCACCTGGAGGCGGCCGGCCT
CAATTACAGACGCAGTTTGCAGAGAGCGGACAAAACCCTT
CTGAAACCAAATCGCAAACGGACAATCTAGTAACTTTTTA
ATGCTACAGGAAGAGTGGCCTGTTTATTTGGACTAAGCCA
GAAAGGAACAAAACTTCAGGGAAGTGGCTCTGCTAGAGAC
TCTAGGACTAGCCTGGGCCTCCATGTCCTTCCTTGGGAGA
GGCTGACTTCCAAGGAGCTTCTTGAATTAGTTATTTTTGT
AATAAAACCTCCCAGGATGGGCTGGGGATCCCCCACCCTA
CCACCACCACTGAAATCTGTTTTGCAACAGATTTCCAAAC
CAACACATTTGCCAAAATACGGGCTTGTCATTTCTCAGGG
GAACTGGGAGGACTGGTTCTTGCTTCAAGCGAAAACCACC
AGACAGAAAAGATAATGTGTCCCTAGCGCAGTGGCCCACG
CCTGTAATTCCAGCACTTTGGGAGGCCGAGGCAGCGGGGG
GTGGGGGGGGTGTCACTTGAGGCCAGCAGTTCGAGACCAC
TCTGGCCAACGTGGTGAACCCCTGTCTCTACCAAAAATAC
AAAACTTAGCCTGGTGCAGTGGTGGGCACCTGTAGTTCCA
GCTATTAGGGAGGCTGAGGCAGAATTGCTTGAATACAGGA
AGTGGAGGTTGCAGTGAGCTAGGATCACACCACTGAACTC
CAGCCTGGGCCAAAGAGAGAGATTCAATCTCAAAAAAAGA
GAGAGAGAGAGAGAGAGAGAGAGAGAGAGAATGTGTCCGC
AGAGACTGGAGACAGGATGTCACAGGTGACGCAGTCAGAG
CCTGCCCAGGTTTTTCCAGTATTATTTCCTAAAGATTCTG
TGATTTACAACATAAGCTAGGCTTGAACAAGTAAAGAAAA
GTAGAAATTGAAATAAAGCAGTTTTTAGGATTAGGATTAG
GACCCAGAATCCCATTCTTTCTGCCAGAATCCACTTAATT
ACATACTGAAGTATGGGGCATTCTTGTAACACTAAGTCAT
TTGTTTCTTCTTTCAAAAACCGGGTAAACTATGTTCCTTA
TCAATTTTCTCCAGGTCACTAAATCATGGGAAGTTTATCT
CGTGGCTGCTTTTTCCCTCGCCATTGGCTTTACCTCCTTT
CTAATAGCTAATGTTTTCTCAAGAAGGTTTCTCAGTTTAG
AAAAACAAGGTCATTTCTCTGAGTCTTTGCCAAATCTGTG
GACGTTTGCTTCTGGAGAAATGGGAATTTAAACGCAGCCC
AAGATCAGTCATCCTGATTTGCATAAGAAAGGAAGAGCTT
CTTTGCTCCTTCACTGGACACTGGCTGAACCCTGTGAGGT
TTATATTGTTATGCGTGTTTTCAAGGTGATGAAATCAATG
CTCACAGAATAATCTGCTCCAGGACACACAGCTAGAAAGT
AGAAAAACTAGGATTTAAAATCGTAGGGTTGCATGACTGC
ATATTCCCCTTGCTTCCTACAGCACTGGGCAGAGTTCCAC
TTTGTAAAAGTCTAGAGAGGCCGGGCGCGGTGGCTCATGC
CTGTAATCTCAGCACTTTGGGAGACCGAGGCGAGCGGATC
ACCTGAGGTCAGGAGTTTGAGACCAGCCTGAACAACATGG
TGAAACCCCATCTCTACTAAAAGTACAAAAATTAGCTGGG
TGTGGTGGCGGGCACCTGTAATCTCAGCTACTCAGGAGGC
TGAGGCAAGAGAATCGCTTGAACCAGGGAGGTAGAGGTTG
CAGTGAGCTGAGATCATGCCACTGCACTCCAGCCTGGACA
ACAGAGTGAGACTCTGTCTAGGGAGAGGAAACCCAGAGGG
TTAAATGAAGCAGGGGGTCCCTGAGGATAAAAGAAAAAAG
CATTGGGTCTGTGTCTGCAGGGAGCCGCCCGGATGTGGAT
AGGCCGAGGCAGGAGCTCCGAGCTTGGAAAAGGAAGCTCT
GGGCCCTGAAAGGGGTGTGGCTGCTTAAAAGTCAGATTTA
AGGTGGAGATCAAAACTTGCCACAAGGCCAGATGGTTAGG
AGGCGGCTCGGGAAGGGAATCATGCCTTAAGGACTTTGTG
AAAAGCCAGGCTGAGAGTCTCAGCTCTGCCACTGTGACCC
TTGGCTTCCCCCTCATCTGCCTCATTTTAATTTTTTTATT
TTATTTCCATATGATTCACATTGTATTCTCCTTGTTTCTT
CCCAGTCCAATCCACTTTGTTTTCCTATTTGGTTTTACTC
AGTTATGGCTATTCTACTGGAACCAGGGGAAATGCAGTCC
TTTCTTCTTCTGACTGAGTATCATGGAATGTCTTTCACTT
CATTCTTCCAATTAAGGCAAAGTATGTGCTATACACTCAA
CGTTCACAGGCAGTCGGCTTCCAAGAGACTGGAGCCAACT
TTAATCTCTCTTTTCCAACTGCTTCTGAGCTTTGTCTTCC
CTCCGTTCCGCTCTGCTGAGAGGTGCCCACGTGTCCAGGG
CTGAGCTGCAGAGGTGGTGGGAGGTGCCCGGAGGCAGTGC
TGCAGGGTTCCAGGGAGCAAATGAGTCATTTGAACAAGGA
AATGTGGAGAAGGCAACGGAGGCCGGGCGAGAGCAGTGGC
CAGAAGAGAGTGAGGAAGAACAGCAATAACCTTGAGGGTC
TGAATTGTAATGGGAAGTACATTATGAACTCGTAATTTAA
AAACACATAAACATAACAAAATATCTACACAGATATAACT
ATGTGTATAGATATATACAGAAAACAAAAATATATCTGTA
CACATATAATTTATATGTGTATAGATATATATAGAGAGAG
GTGTGTGTATGTACATATATATATACATCACACACACACA
CACACACACACACACACACACACACACATACATAAGTACA
AACAAATCCTAGCTCCATCAGCCAAGCAAGCCTGGAAGCA
GTATCATCCCAGCAGCAATGAGCACGTGGAGCATCTAATC
TTGGTTTCTAAATGTCATTCTGCACGGAAAGGAACCAGGA
AACAGCTGATTCCTGGGCTGGGGCGGGAACTAGGTAAGCT
GGAATATCTGTGCCGGAAAAGGAAGACATTCTTCAAGAAT
GGCGTGGCCAGAGCTGGGTGTGGCGGTGTTACCCGAGGCA
GTCAGACATGAGCAGGGCGGGGAGGGCGCATCCCTGGAAT
GGCAGGCAAGCATCGGGTGATGGTCAGGCAGTTGTCACAC
TGTCCCTCTAAGATAAGAGTTAGGCACAGCTGGCTCCCCA
GGGAAAGGCAGTCACCCAAGAGAGAAACAAACCTGAAACT
GGTGATGAGCAGCTTCCCAATAAGATCTCGGGAGTTGAGT
GAGTGCGCTCAAGCATGCTCACCAAGGGCAAAACGGTGGC
GGGTAACCGGTACGTGACCCTCCTCCAGGAACACTGGATT
GGTAAGGGAAGAACTCCTCAAGTGAGCATGCGCACAACTT
CAGTGAACAGGTGCTGGCAGGCCACTGTGCGTGCGTGCAG
CCCACCCCAAGGGAGGAATCAGGGGAGAAGGGAAGCAAGC
CCCGCCGGCGTAAAGGACCCAAGCCAGCGGTTACACCCGG
CACTAGCATCTCTCCAGCTGCCTGCTTGGCCCTCTTCCAA
GCATGCTTTATTTCCTTTTCCTACTCGAAAACTTTTAAAT
AAACCTTTGCTTCTGCTCTAAAACTCGCCTTGAGCACTCT
CAATCTCTCTCTCTCTCTCTCTGCCTTATGCCCCCCAGTT
GAACTCTTTCTTCTAGGGAAACCAAGGAAGCAAAACTGAG
ATTGCTGCGGACCCCGCTGTTGCCGTTGGGTCTGACGCGC
TGTGGCGCTGTGACTTGGATACCTTCCCCAGTGGGGAGCA
CCTCGATGCCTTGCCTTCCTTGGCTGGAGGTGTTCAACCC
CCGACATGCCGTTCTCTTCTCCCTCTTGCCCTCCTGCTCA
CTAACCAACCCCCAGAACGATTCCTCTCCGCCGCAGTGGC
TCTGCTCCCAGGCTGATCTCCCCGCCTACCCTGACAGGTG
CGTTGCGGGGGTGGGTAGGATTTTGGAGTCTGCACCAAGT
CCACCTGAGACGCTAATGGCCCTCCCACACAGGAGGCTGG
GGACGGTGGTGAGGCTAAAGGCTAAGACCGTGCCATGTCT
GGGGTTTCCTCTGCTTTTTCAACTAAAACCAGCTCCTTCC
CAAAACCCTGCACTGCCTCTGCCCCTGGTGTGTGTGTTCT
GAAGTGGCCTTGCGCACCCACCAGACCATCTGCCTCAGGG
CCGAGTCTGCGTTTTCCCTGGTTTCACGTTGCATGCTACA
CGACTTCCTTCTCTGCCTTAAATACACACATTCCCTCTTA
TCCTTGCACCCACGGCTCTTGCTGCATTCGCTCGGCAGCA
AAAACACAGGCTCCCCTTGTGGATGTCCCCTGAGATTTAT
ACTTTTTCACCCCACCAGCTCGGATGACCTCCAGCTTTGC
CCGGCTCCTGGCACCTTGCCGGGACGGACACTGATGGAAC
CCCAGCTCTGCCAGCTCCTTAGGACTTTCCATACACTTCT
TGTTCCTGTTATGCCCAGGGCCTAGTTTTCTGATGGCTTT
GGAAGCGGTTTCTACACCTGCATAGGACCTCACTCTGTGG
CCCTTTAAGGATCCCACCTACTTGCTTTTTTATTTTTATT
TTTATTTTTTTGAGGTAGCACTCCTTTAGCAGAAGAAAAA
ATTCTTCCTTTGCCATTTGCGAGTTCTTACCGCCAAGCTG
CGAGCCCTCTACAAATTTTCTCTATGTCAAAAGAGCAAGT
AAGTGTTGCCCTCTCAAATCCAAAGGCCGCTGTTTTTGCA
AGCAAAGCCTTGCTTTCTTTTTTTTTTTTTTTTTTGAGAC
AGAGTCTTACTCTGTCGTCCAGGCTGGAGTACAGTGATAC
GATCTCGGCTCACTGCAACCTCCATCTCCTGGGTTCAAGC
AATTCTCCTGCCTCAGCCTCCCGAGCAGCTGGGACTACAG
GCTCACGCCACCAGGCCCAGCTACTTTTTGTATGTTTAGT
AGAGATGGGGTTCCACCATATTGGTCAGGCTGGTCTCAAA
CTCCTGACCTCATGATCCACCCGCCTTGGCCTCCCAAAGC
TCCCTTTTGGGTTCAAGAGCTGCCTAGTCTATGCTAATCT
CCTTCTCTAAGCAACTCTTCTCCAAATCCTGTGAGGTAAC
AGGGCAAATGTCACTCACTCCCTCTAAAAGAAAAGATTCA
CACCCCTTTGGGGCAAAAATATACTTTGCAAACTGGGTAG
CTGCTTAATATGTACCCAACCTCTGAATTTATCTTCCTCT
CTAATAGTCCTATTTCTCCCCCAAAAATACCTAAATCTTT
AACAAATAACTTCAACCTGTACCATCCTACCAGCCAAATA
AGTGTGGCTTTAAAAATACCCCACACTTTTTGGATAAGCA
AAAATCTAACCGAGCAGTCTCTTGAGTGGGGACAACTTCT
ATGGTACTCAGACGACCTCCTCATTCGCTTCCCCTTTCTA
GGACACACAACAATGGAAGCACAAACCGCAAATTCCTACC
AGAAGGAAAATGACTTTTGTCTAATTCAAAGATTATAAAG
GTAAAGAGGTATTTATGTTAAGGAAGTTTATAAAGAAAAG
AATTGTTATATGAGAAAGGATCTTTTTCTTATACAACATT
TGTCACCCAAGGTGGAGTATAGTGGCACAATCTCGGCTCA
CTGCAACCTCCACCTCCCAGGTTTGAGTGATTCTCCTGCC
TCAGCCTCCCGAGTAGCTGGAACTACAGGTGCACACCACC
ACATCCAGCTAATTTTTTGTCTTTTAGTAGAGACAGGGTT
TCACCTTGTTGCCCAGGCTTGTCTCAAACTCCTGAGCTCA
GGCGATCTGCCCACCTCGGCCTCCCAAAGTGCTAGGATTA
CAGGCATGAGCCACTGCGCCTGGTGGAGAAAGGATCTTTC
GTCGTAAATTTCTGTCCTAAAGAAAAAGAACTGACTGTTT
AAAAGAGGGATGCTTAGGACAAGTGAGAAGTCCAAGCTTT
TCATAGATGGTCTGTTTAAGTCATGAAAAGATTTGTGGAA
TGGAATTTATAAAAGAAATATTATACAATTCTTTATTTTT
CATTATTTTTAAAATGTTTAATTTTTGTGAGTACATAGTA
GGCATATGTATATGTGGTGTTCATGTATGGAGATATTTTG
ATACAAGCATGCCATGGGTAATAATCACATCAGGATAAAT
GGGGTATCTATCACTTCAAGCATTCATCCTTTCTTTGTGT
TACAAACAATGTTATGTTTAAATGTACAATAAATTGTTGT
TTATTATTGCTGTAGTCACCCTGTTGTGCTATCAAATACT
AGATCTTATTCATTCTAACTAGAGTTTCATACCCAATATC
CACCCCCACTTCCACTCCTCCGCTACCCTTCCCAGACTCG
TAACTATCATTTTAACACGAATGTGAATTACAGTGTTCTA
AGGTGACTTTAGAAATGTTTTGCTTCTCAGTAATTTTCTG
ATGTGAACAAACATTACCAAAAACAAAAGCTTCTGTTTTT
TCTAGTAAAATATCCTATGGTAGAATTTCAAATATCATGT
TGGATTCTTTTCATGTTTATTTGGATGAAAATATGGTATG
GTAAGTAAGTGTGATTATCTCATTTTTAGACTGTTTGTAT
ACTTTCTTTAGAAGTTCAGAAATTTCATTTTTAGACTGTT
TGCATACTTTCTTTAGAAGTTCAGAATTGCTTCTGATCTG
TTAAATGTAATAATGTTATATGCCTTCACAGAGAACAAGC
ATGGATTTTAACCTGCTAAATTGAAATTCATACTATTGAA
TAAATGAATAAATTAGTAAATACATAGATAAATAAGTAAA
TAAATGGAGGAAGGAGTGAAAGTTCTTCTTACAGTAGAAT
GCCAAGTAATAAATGAAGAAGGAATGATGAAAATAGCAAA
CCACTATATGACACCATTATGCCTATGATTTATTCAGATA
GGGATTATCTATAAATATTAAGGCTGATGGGTGGAAGTTG
CTAAGGATCAGGATTTTAGCACAATTTTAGAAAATCTCCC
CACAAAATGTTTATAAATTGCAAAGGCGAAAATGGTGACT
TAGTGGAGGAGAAATATGGAAGACACCAACATGACCAGGC
AATCCAGATGAGCATCACCAGAGATGGGACAGGACCCATC
ATGTGCTGTCATGTGCAGAGCCCAGGATCCTGACCATCAT
CTTCCTCTCCAGAGCTCATGGCAAGGTCTGACCAAAATGA
AATATCAGATGGAACCAGGTGGCTCACGCCTGTAATCCCA
GCACTTTGGGAGGCCGAGGTGGGCAGATCACCTGAGCCCA
GGAGTTTGAGACCAGCCTGAGCAACATGAAACCCTGTCTC
TGCAAAAGATACAAAAATTAGCCTGGTGTGGTGGCACACG
CCTGTAGTCACAGATACTTGGGAGGCTGAGGTAGAAGGAT
CACCTGAGCCTGAGGAGGTCAAGGCTGAAGTGAGCCACGA
TCACACCACTGCACTCCAGCCTGGATGACAGAGTGACATC
CTGTCTCAAAATAAAAACAATAACAAAAACTGAAGGATGT
GGAAGACAGGGAAAGACTAAGAAATTATTCCATATTGAAG
GACATCTCCTTCCATCTGGACATGTGACAAGTGAATGCAA
TGCGTGCTCCGGGACTGGATCCTGGACCTGAAGTGGAAGA
CAGACGTGGTGGGCTGAGCCAGTAAAATTTAAATGGAGTC
TGTGGATTGGGTCCCAGTGTTGTGCCCATGTTTATTTCTG
CCTTGGAGGGTTTGTATTAGTTTTGTAGCACTGCCATAAT
AATTTACCACAAACCGCATGGCTTTAAACAACAGAAATGT
ACTTCTCTTGAAGTTCTGGGGTCTAGAAGCCCAAAACCAA
CGTGTCGGTAAGCTTGGTTCCTTCCAGAGACTCTGATGGA
GAAACTGTCTCATGCCTCTCTCCTCACTTCCGATGGTTGC
TGGCAATCCTTGGGGTGCCTTGGTTTGTGGCAGCAGAACT
GCAGTCTCTGCGTCCGTCTTCACATGGCTACCTGTGTGTG
TCTCTGTGTCTCCTTGTCCTCACCTTTTTTTTTTTTTTTT
TTTTGAGACGGAGTTTCGCTCTTGTTACCCAGGCTGGAGT
GCAATGGCGCGATCTTGGCTCACCGCAACCTCAGCCTTCT
AGGTTCAGGCAATTCTCCTGCCTCAGCCTCCTGAGTAGCT
GGGATTACAGGCACGCACCACCATGCCCAGCTAATTTTTT
GTATCTTTAGTAGAGATGGGGTTTCACCATGTTGACCAGG
ATGGTCTCGATCTCTTGACCTCATGATCCACCTGCCTCGG
CCTCCCAAAGTGCTGGGATTACAGGCTTGAGCCACTGCGC
CCGGCCTGTCCTCACCTTTTCCTATGAGGACACCAGTCTA
TTGGATTTAGGGTCCACCCCAATCCTTAGATGGAGTCAAT
TGGAGATCCTTCATTACATGTGTAATGACCCTATTTCAAA
AGAAGGTCACATTTTGAAGTTTTAGGAGGACATGAATTTG
GGGGGAAGACTATTCAATCCATTAAAAGGTTATATCTAAA
AATATATTCTGGAGTGTTTAAAGGTGATAGACATTATGAT
TGCAGCTTGCTCTAAATGGTTCAGAAAATGATAATAGGGG
ATTCGAGAGTTCTTTGTGTACTGTTGAAAGACAAAATTAC
AACAAATTTAAAGGTTTTAACTGACTTTTAGGTGCGATTC
TAAAATCAGGCTACCCCTCATTCTATATAATAGAATGACT
GCTCCAGTAAGCAGGTGACATGGTTTGGCTGTGTCCCCAC
CCAAATCTCATCTTGAATTGTAGCTCCCATAATTCCCATG
TGTTGTAGGAGAGACGCAGTGGGAGGTAATTGAATCCCGG
GGGCAGGTTTTTCCTGTGCTGTTCTTGTGATCCTGAATGA
GTCTCATGAGATCTGAGAGTTTTATACGCACTGTCCTGCC
TGCCGCCACTTTTGCTCCTCCGTTCCTTTCCGCCATGATG
GTGAGGCCTTCTCAGCCATGTGGAACTTGGAGTCCATGAA
ACCTCTTTTTCTTTATAAATTACCCTGTCCCCGGCGTGTC
ATTATTAGCAGTGTGAGAACAGACTCATAGAGCAGAGCAG
AGCAAGTTGGCTTTATAGACAGAAAAAGGGTAAGAAAAGC
AGCAACAGAACAGTGGACTGCTTGTTTCAAACTTACTTTC
CTTGTAAAGATTAAAGCAAAGGGGCTTCCTCGTCGTGCCA
ACTAAAGTGTCTGGGGATTTGACTATTATCTCTCTCCCTC
CTGATTTCTCAGAAGGTCAGATACACAACTTAGTTTCCGC
TTGGGGACGTGGCACTTCAACATGAGGGACTGTTTCGGTT
TGGTCACTGGGCCTAGTACAGGAGCTTAGTCCAAATCAGA
TGGCCTCCCACAAGTTTTATTTACCAGTACTGTTCTTGCA
ACTTACCTGTACACTTAAAACTATTTCAAAATAGGCTGGG
TGTGGTGGCTTACTTCTGTAATCCCAGCACTCTGGGAGGC
GGAGGTAAGTGGATCGCTTGATCCCAGAAGTTTGAGAGCA
ACCTGGACAACATGGTGAAACCTTGTCTCTACAAAAAATG
CCAAAAAAACAAAAACAAAAAGCCAGTGTGGTGGCCTGTG
CCTGTGGTGCCAGCTACTCGGAAGCTGAGGAGGAAGGATC
GTCTGGGCCCAGGGGGTTGAGGCTGCAGTGAGCCATGATC
GCACCACTGCACGCCAGCCTGGGTGACACAGAGTCAGACC
CTGTCTCACGGGGAGACAGTTGGGAGGGAGGGAGCAAGGG
CAGATTTCGAAAGTTTGCCCCTCCACGGCTCTGCCGCTCT
CCCTGCCTTGCCCCTGCGAACCCCGGGATGGGGGGGGAAG
GGGGCGCCCTCCTCGAGTGAGTGGACAGTGAGAGCTTCCA
GTCTTTTTAGCTAAATGCCTTATTCTTTGTCATTTTTATT
GCTCTTAAGGAGCTTTGAGTGTTGATTTTGGGATCTGGGG
TGGATGAGATACCTCTTCAGAGGGAACTGATCTAGAATCT
GGTCGTGACTATGAGAGGCTTTGTTCAAGCCAGATGGAGG
ATTGGAAGTCTTGCCTGCCTTACAGAACCAAGAACCCCGT
GCTGAGCTCCCAGGGCTGGGAACGTCGGCTCTGGGGAAAC
CAGCATGCAAGCACAGTTCTGAGGACGGCCCATTGCCCTG
TGTGCTGAATTACTTCGGATTTTTATTTTTATTTATTTAT
TTATTTATTTATTTATTTTGAGACGGAGTTTCGCTCTTGT
TACCCAGGCTGGAGTGCAATGGCGCGATCTCGGCTCACCG
CAACCTCCACCTTCTGGGTTCAGGCAATTCTCCTGCCTCA
GCCTCCTGAGTAGCTGGGATTACAGGCATGCGCCACCGTG
CCCAGCTAATTTTTTGTATTTGTAGTGGAGACGGGGTTTC
ACCATGTTGACCAGGATGGTCTCGATATCTTGACCTCGTG
ATCCACCCGCCTTGGCCTCCCAAAGTGCTGGGATTACAGG
CTTGAGCCACTGTGCCTGGCCTGGATTTTTATTTTTAAAT
TCAGTTTCAGAGCTACATTTATCACTCTTACTCCATCTTT
CCTGGTTTTCTTTTTCTTCCTTCTTTCTTCTTTTTCCCTC
TTCCTCTTCCTCTTCCACTCCTCCTTCACCTCCTTCTTCT
GTTTGAGACAGGGCCTCCCTCTGCTGCCCAGGCTGGAGTG
CAGGGACACAAACACGGCTCACCGCAGCCTTGATCTCAAG
GGCTCAAGCGATCCTCCCACCTCAGCCTCCCCTGTAGCTA
GAACTACACGTGTGCACCACCATGCCTGGCTAGGTTTTAA
TTTTTTGAAGAGACAGGGGCTCACTATATTGCCCAGGCTG
GTCTCAAACTCCTGGGCTCAAGCAATCCTCCTGCCTCAGC
CTCACAAAGTGCTGGGATTACAGATACGAGCCACCACATT
CTGATTTCTTTTCTTTTTATTCCTATCAAATAAAGTAAAA
TGCAATTCCATTTTGCCTATTACACGTATTTCTAATCTCA
GTCTAGAATCTGTCTCCTTGTGTCTCAAGCCTTTAATGTA
GCTAATGAAGCTTTCACCTTTCACTTCTTCCACTTTAAAC
CTAGGGCATTTCACCTTACATTTTTCATTACCTTTCAGAT
TTAGTAGGTTGTTTCATTTTTTAGATTTCACTGTTTTTTA
AAAAAAAAATGTTTGTTTTATTGAGAGAGGGTCTTGCTCT
GTTATTCAGGCTGGAGTGTGGTGGCACAATCATGGCACAC
TCAGCCTCAACCTTCTGGGCTCAGGTGATCCTTCCTCCTG
AGCCTCCCGAGCAGCTGGTGAGATGGAATTGTTCCCTTGA
TCCCCTTTGCAGGCGGGAACTGGGGTGGTTTGTTTCGCTC
AGGCCACTGCTGGCCGCTCCTCGTGGGAGGGAGCGTGTGA
GTGACTGAGAGCAGGAACTACAGCGAGTCAGCCCTGAGAC
CAGCTGGTCACTCCTCTCTGGCAGGAGCAGGCTCTGTGTG
GCCCTGCAGCAGCGTCCAAGCACGTTACACCAACGGTTCT
TTCAGCTCTGTGGTCTGCGGACAGCCAAGTGCCAGCCCGC
TCAGTGGAGGGTCTGGGTGGCAGCCCCGTCGTCTCGGCAC
CTGGGTGCTTGTCCGGTGTCCAGGAAGAACGAGGTCACAT
GAAGTGTTTGAAAAGTGATGAATGCGGAAGACTTTATTGA
GTGGCGGGTGGCACTCGATGGCTGGAAAGGGGATGCGAAA
GTGATCTCTTCCTGAAGCTCTGCCGACGCTGGCCGAGCCC
CTCTCTGAAGTCACAGCACAACCCTAGCCTCCCACCCAAA
CCCACTCCCTGACCGCAGTCTCGGAGCCCAGCTCTGTCTG
CACCCTGCGGCTCCTGCCCACTGAGGTACGCTTGGCCCTG
CGGCCCCTTGAGTGTATCGTTCGTTTTCTCTCTTCACAGG
TCCCACCCTCCCCAGGTGGGTTATAGAATATAGTTATTGG
CCTGATGGTCTAGAGGGCAGGTAAGGACAGACCCTGAAGA
GGGTGCCGGCTGTCTTGTGGGGACATGGCCGCTGTGTTCA
AACAAATGGGGTGGGTGCTATTCCTTAGGAGGGAGGAGGG
AGCCATTCCCCAGGCTCAGAGGGTTCTGGGAAATGGGGAT
TTTCAAGTACCTTGACACAAGTATTTCAATCTCATATCTC
CAGATTCCACTTTCTGCTAATCAGAGCCCTGACCTGGGCA
AAGTAGACCCTTTTTGAGACGGAGTTTCACTCTTGTTGCC
CAGGCTGGAGTATAGTGGAGTGACCTCAGCTCACCACAAC
CTCCACCTCCTGGGTTCAGGTGATTCTCATGCCTCAGTCT
CCCGAGTAGCTGGGATTACAGGCATGCACCACAATGCCCA
GCTAATTTTGTATTTTTTTGTAGAGTTGGGGTTTTTCCAT
GTTAGTCAGGCTGGTCTCGAACCCCTGACCACAGGTGATC
CATCTGCCTTGGCCTCCCAAATTGCTGAGATTATAGGCGT
GAGCCACCGCGCCCAGCCTCTGCTACTCTTATGATTAAAA
GCTGGGCCTGGCTCGGCTTTTTCTGCCCTCTGGTGACTGA
AGATGGGGATTCCCTTATATGTTGCCGAGAAGGTCTCTGG
CATTCACAGCTGGCTGGTAATCTGTGCATTCACTGTCAGC
CTTTCATTTTCGGAAGCACCAGTTGCCCCACACAGTCATC
CAGTTCCAAGGTCCTTCTATTCCCTGAGTATTTCTCAAAT
GTCTAATACCTTTCACCTGCTGCTGTATTCCCTTCCACTC
ATTTGCCGTCCACATTCACGAGTGGCAGAAGTTTTAACAA
GTGCACTGCTGCCTTTCACCAGGGCTAGGCTGTGCCTCAC
CTACCAGCTGCCATGAAGTCCTCATTGCCAACCAGAAGCA
CAGGTGACTCAGCTGCAGAATCCCATCTTAGCATCTGCTT
TCTTGGAATATTCTTTTCTAAATTAATATTTTGTAAAAGT
ATTTGTAGAGGCAGGGTCTCCCTATGTTGCCCCGGCTGGT
CTCAAGCCCCTGGGCTCAAACAATCCTCCCGCCTCAGCCT
CCCTAAGTGTTGGAATCTCAGGTGTGTGACACTGCAGCTC
ACCACCTCAAAATATCCTTGATATCACCGCTCACAGGTTG
GTTCCTCAGGAAACAGGCTCTGAGATGGAAATTAGTATGC
AGGACGCCTGCTGGAATGCTCTTGGGATCAATACCCCAGG
AGAAAGGGTGACCTCAGCTGGCCCCAGGGGCCTTTAGAGT
TGTCATGGTTTGGGGCACACGGTCTGAGCCTTTACACCCC
TGCAATGAACAGTCTTCAGATACGGACTGCCCCGCAAAAG
GACATGACCTTAACAAGAGGATCTTTGCAGCCAAGAGCAA
TTTCTGGAAAGGACAGACAGCTGAAGGCTCTCAGCCAGAA
GCACTCCCAGAGTCCTCAGATTTTCAGGGCAATCTGGATG
GTGCACCACGCCTCCCACACCTTGCAATCTGGGCATGATT
TATCTTAACGTACTCCTCACCCATCAAGGTGCACGCTGTC
TGCTTGGACATATGGTCTCTCTTTTGTGATTATTTAACTT
GTACTTACGTTTCATTCTTCATGGCAGAATTATTTAACTT
AAGGGCCTTAAATATCAGGATCTGTGGTGGGCCCCAAAGG
CAAGGAACGGGGCGGGAACGTCATCTCCCCATGGGCCATT
TTTCTGGAGACAAACATACAAACGTAGAGGGAATATTTCT
CACTCTTACTTTAGAACAGAATCTGTAAGGTCAGGTACAG
AAGGCTGATCATTTTGATTAGAAATACTTGTGAGGGGTTG
TTGAATAATCCTACCCACCAGGAATCTAGAAGAACAATGT
GACACCACCTTCCATTTAACATTTCACCTTGGTAGACATG
CTTATCACTTGGTAAGAATTCATTTGAGGTTCTGAAAGTG
GGTTAAAAGTGAATGAGCCGGGCTCAGTGGCCGAGGCAGC
ATCACCTGAGGCCTGGAGTTTAAGACTAGCCTGGACAACA
CAGCAAGACCCCATCTGTTCAAAAAATGAATGAAACCACC
CTTTAACCATCCTGGTTCAATTCTTAAGAGAGTTTTATGG
GAAGGGGTAGTTCCATTTCACAGAGGACATTGATTAAAAA
GCATTGCTCAATAATGAATGATTATTCATTTATTCACGTA
GGGCCTGGCTAGGCCTTAAAGGTATTTCTTACGGGAAGTC
TTTGCCACGAAGGAATTTGGCCTATGGTTTCACAGCCACT
GATAGGGTGTCCAGGTTGCTTGGTTTCACTTGGCTATGCC
ATCCAGGTATGAAACGGTCTCAAAGTTCAGCCTAAACACT
TGGGCCGTGAAGCTGTGCGGGATCATTTTAACTCCCAAGA
CTGGAATGTCGTGTGTATAGTAGCCATTGTCCATCCGCGG
TCTTATTTATTTATTTATTTACAGAGACAGAGTCTTGCTC
TGTTTCCCAGGCTGGAGTGCAGCAGCACAGTCTCAGCTCA
CTGCAGCCTCCACCCTCCAGGTTCAAGCAATACTCCTGCC
TCAGCCTCCCAAGTGGCTGGGATTGCTAGTAGGAGGTGCC
CGTCACCACACCTGGCTAGTATTTTTAGTAGAGGCAAGGT
GTTTCCATGTTGGCCAGGCTGGTCTCAAACCCCTGTAATC
GAGCGATCCACCCGCCTAGGCCTCCCAAAGCGCTGGGATT
ATAGGCATAAGCCACCATGCCCGGCCTCAGCCTTTCTATT
TGAAAGCATCATTATCTCTCACCTAGAAAACAAGGAGGTA
ATGGTAGCATATTCCAGGTACAACTATAAATAGGATATTC
CTAGAAAGCAATTGTGGGATGAATAATTCTAAAATGGTCC
CCACGATCTCTGTCCTCCAGTGTCACCCTCGGGTTATATA
CCGAGGGTGAGGGACTTTTGCAGATGTAACTCAGGTGCCA
TCAGAATCACTGATGGATACAATTCTACCCTTTGTATTTC
ATCCCTTTGGCCTAAGGCCCAGATGCAAATAAAGCTAATG
AAGAGAGTGATAAGTAAACCTTGTAAGTCATTCATTCTTC
CCTGTGGATAAGGTTCCAGGTGACTTTAAATTAATCAAAA
GAAGAAGATTCTGAGTGGGGACTCAGTCATTGAAAGTCCT
TTAGAAGAGGGCTGAAGGTTTTCCTGGGGTCGTCCTTCCT
GCTGGTCTTGGAGATGCAAGGCATTGTTCTACAGCTGCAA
GGAAATGAATTCCACCAGCAAGCTGGATGAAGCACATTCA
TCCCCAGTTGATCCTCCAGATGGGAATTGCAACCAGGCCA
ACACGTTGATTACAGCTTTGCGACACCCTGAGCAGAGGAC
CCTGCTAAGATGTGCCTGGACTCCTGACCCATTGAAACTG
TAAGATAATATATATGTTGTTTTAAGGCAAAAATAAAAAG
TAGAAATAAATGCGTTATTATCATTAACATATATGGGTAA
TGTTCCCGGTGTCGGAAAATAGACCGTAAAAGAAATGACT
TTCCCGAGGCGGGTGGATCACGAGGTCAAGAGATCGAGAC
CATCCTGGTCAACATGGTGAAACCCCGTCTCTACTAAAAA
AAATACAGAAAATCAGCTGGGCATGGTGGCGTGTGCCTGT
AATCCCAGCTACTCAGGAGGCTGAGACAGGAGAATTGCCT
GAACCCAGGAGGCGGAGGTTGCGGTGAGCCAAGATCGCGC
CATTGCACTCCAGTCTGGGTAACAAGGGCGAAACACAGTC
TCAAAAAAAAAAAAAAGAAATGACTTTCAACTCTCTCTCT
CTACCGTCTCTAGACCTTCTGGGTTCCCAGGTTTCGTTGG
ACTTTAGGGTTTCTGGGAGTGACTCAGTGAGACCGGAAGC
AGTGTTTGTATAGAACCATAACTCTTAATAATCACACCGG
AATAATTTCTCATTTGGATTCTTTTCCTTTTTCCTCTTGC
TCTTCGGCCAGTTGAACTGCTTTGCCCAGCTTGGAATTCT
TCCTAGATTCTTGATTAGCTTCTGAGAAGACAGGTAAAGA
GCTGCAGCAGGACAGACGGGGAAAGACAGGACAAGACCAC
CTTCAAGTGCGGAGAACGTCCACGGTACAAACCCTGCAGC
AGAGTAACGTTTGCAAGCGAACCATTCAAAAAACACGAAT
CGGAGATGATGGCTAGAGCAGCACATGTACTTTATTCAAA
CATTTCTTTAGTGGTTTTAAAAACAAAGTCTGCTTTCTGC
TTGGAGAACACACCACAACTGTGACTCAATCCTGACTCAG
AGCTTCCTGACCAGTCCACTTTTAGGAGAGAAAAAACAAT
TCAGGCTGGTGAATGTGGAGTCACATTGATTTGGTTTCCA
GAAACCTGATTAAAGCAGCCTTCTTCCACCACAGAAAATG
TGACTTTTTTTCCTGTGACATCGGTTCCTTGTTTACTGTC
ATTTTTTAAAAGTAAATTCCTTTTGGAGGAATTTCAAGGA
AGTTTCAAAGTTGAGCAAAGTATGCTCCCTGTTTCTCCAT
CCCACATCCGTAAAATGATGAGGCAATAATCTGGTCATGA
GGTGCTCGGAACAGTACCTGGGACTAAACAACTGCTCAAC
CAATGTTTCCCATTATTAGTATTTTACTAAAAAGCTTGCC
AAGGTCTCTTTCTGGACTCCATTTCCTGTACCCTCCAAAC
TGCAGGCCCTACGTGTCAGCCACGCTGTATGCCTTAAATA
TCGGTAGTAGTTATTGTTGTTGTTGTTGTTGCTTTTTGAG
ATGGAGTCTCACTCTGTCACCCAGGCTGGAGTACAGTGAC
ACAGTCTCGGCTCACTGCAACCTCCACCTCCCAGGTTCAG
GTGATTCTCCTGCCTCAGCCTCCCAAGTAGTTGGGATTAA
AGGTGTCCGCCATCACACCCAGCCAAATTTTGTATTTTTA
GTAGAGACGGGGTGTCACCTGTTTGCCAGGCTGGTCTTGA
ACTCCTGACCTCAGGTGATCCACCAGCAACCACCTCAGCC
TCCCAAAGTACTGGGATTACAGGCGTGAGCCACAGAGCCT
GGGACCATACTGGTTGTTAAAGATTAAATTATGTCCTTCT
CGGCCAGGCGCGGTGGCTCACGCCTATAATCCCAGCACTT
TGGGAGGCTGAGGCAGGTGGATCACAAGGTCAAGAGATCG
AGACCATCCTGGTCAGCATGGTGAAACCCCGTCTCTACTA
AAAATACAAAAAATTAGCTGGGCATGGTGGCGCGTGCCTG
TAATCCCAGCTACTCAGGAGGCTGAGGCAGGAGAACTGCC
TGAACCCAAGAGGCGGAGGTTGCGGTGAGCCGAGATTGCG
CCATTGCACTCCAGCCTGGGTAACAAAAGCAAAACTCCAT
CTCAAAAAAAATAATAATTATTATGTCCTTCTCACTCTGG
CCCTAAAAATAACATATATGTTCATGTTCTAATCCCCAGT
ATTCCACAATGTGACCTTATTTGAAAGCCAGGTTGTTGCA
GACATAATTCATTGAGATGAGGTCAGTAGGATGTGTATAA
GTTATATGCAAATACTATACCATTGTATATGAGGGGCGGG
AATATGTGCAGATTTTGGTAGCTCCAGAAAATTCTGGAAC
CAATCCCTGCAGATGCCAAGGAATGACTGTGTAGGTGACA
ACTTATTATCTGCAGTTGGCATTTGAAGTGGGACGCAATC
TTGTGAGACAGCCTTCAACCTGTGGGGTCTGATGCTATCT
CCAGGTAGATAGTGCCTGGATTGAATTGAATTATAGGACA
CTCAGCTGGTATCCACTGAAGTATCTGCTAGAAAATTGGT
TGGTGGTGAGGATTGCTGAGCAGAGGTCGTAGACATGATC
TGTGTTGTGCAAGTAGAGGTTAAAAAAAAGGTATGTTTCT
TCCTCTCACACTTCCATTCTGAAAGTCTCTGCCTTTTACT
GGAGGGTCAAGTCTATTCATATTTAATGAACTATTGATGT
GGTTGTGTCTACTTTTTTGTTGTTGTTCTTTACGTATCTC
ATCTGTACTTTATTCCTCTGTTTCTACATTTCTGCCTTCT
TTTGGAGGAAATATCTCAAAAAATGTTGGTTATATTTTCG
TTGTCTGCATGAATTTTTAGCTAGATGTTTTTGCTTTTTT
TTTCTTTTTTAGTGGTTGCCCTAAGGATTACTATATGTAT
ACAGGTACACACACACACACACACACACACACACACACAC
ACTCTTCACCTTTCATAGCTCTCTTACAGTTAATATGTAC
TATTTTCTGTAAAGTATAAAAACCTTACAACATTTAGATC
TATATTTTCCCTCTATTCTTTATGTTATAGTTATTACATG
TATTATAGCTGTATACATTTAAAAACTCCAAAAGACATTC
TTTTTATCCCTCTCTTTCTGTTATTTCAATTCTATCCGTG
CTGGATTGTTTGACATTATCTAATGGGTTCCTAAGGACTG
TTTAGTTTTAATCTTCTTTACCTCTTAGACATCTGTCTTT
ATGCTCACCTACTCTTTGTCAAGTTCATTTAGATGTTACA
TGCATTTAGCACACTTACGTTTCAGAAATTTTATTTTTTG
GTCTAGAAGTTCCATTTGGTTCTTTATTGTTTCTGTATCT
CTGCTGAGATTTCTTCTCTGCTAAAATTTTCATTCATTAA
AAACATGTTTTTTTCCACTTATAGTAGTTATAATAGAGTC
TCAAAATCCTTGTGCGTCCATGCTAACATTTTTCCAGCTC
AGGATCACACTTGATTGATTTTCTTTTCTTCTGAAAATTG
GTTCAATTTTCTTGGTTGTTTGTATGTCAAGGAATTCTGG
ATTATATCTTAGACATTATGAATGTTAAGTTGTAGAGGTT
CTGTATTTTGTTTCTCCCCCCTCATGAGTGTTATTTCCTT
GGTTTTAGTGGGTAATATTCTTGGCTGGGTTAATGGCAAA
CTTTGTTTTAAGTAGCAGCTCTGGCTGGTTCAGACCTTTG
GTTTGTAACTGAGCTGCCCTGAGTCTGTCCCATTTGTTCC
TACTTCAGGAGTGAGTCAGAGATATGAATACATTGATTGA
GGAAAGTCCCTCTTCGGCTCCTGCCCCTATTCTACTTAGC
ATTCGGTGTTTTCTGGCATCACCCATTTGGTTCCCCAGGC
TGGCTGTCAACCCAGGCTGAAGCTGCGAAGCTCCTGGTCT
CCCCTCCCCTGCTCTAGGACAACTCTCCAGCAGAATCTGT
TTGCCTCTGTTTACTCTCCAGTGCCTTCACGTAGTCACCT
TTTGCGTTATGTTCGGATTTTGTCATCGTTTCCTGCACAG
AGTCATCCAGTAGGTGTTAGTTTTTATACCTGGAAGCAGA
ATTGACAGATTATTCTTACTTCTGGTGAGTGTTCTGAACT
CAGCTTATGCATTCCCTGGGGAACTCTCCCTGGCTTTTAG
GTCTAGGATAGGGTTTGCCTCGGCTTTCCTAGCACCCTGC
GCTAGCCTCTAGCCTAGCATATCCATCCATTCATTTATTT
ATTCACGAAACAACCACTTTCCTAAGTCCTGACACGTGAA
TAAAAAAGTGTCCTCACTCAAAAAAACCTTACAACTAACG
GAGAGAGAAAGATGAGAAAATCAGGGGGTTACCATGAAAA
TAATGGCGCCTGAACCAAACTTCACTGGTTATTGACAACT
TTCCAGAGCGCGGGAATCTAGGAGTGCTGGGGAGAATGAA
GAGTGAGCCAGGCAGAGCGCACCGTGTCTGTGTCTGTCTC
TTTTCCGATTCTGAACTCCGTGAGGACACGGTCCACATTT
TGCTCATATTTTTATTCTCTAAATACTGAATGACGATTTA
AGCCAGCAAATGAGTAGAATTTAACAAGTGGTAAACGAGA
TAAATGTCATAGCAAATGGGGGCAACAAAGACACGGAAAC
AGACTTCCCAGTGTGCTCAGGGGACTGCGAATAGTCTTTG
GAACGCGGTGTCTGTGTGGGGAGCTGCAGTGGAAGGACGG
GCAGCCAGCGGAGGGAGGACCACAGTGGCATTTTCTGACG
GCCTCTCTTCTCCCAGGTTTCACTTTCTGCAATTTCAGTT
GCATGCGGTCAACCACAGCCTGGAAATATTAAATGAAAAA
TTCCAGAAGTAAACAATTCATAAGTTTTTATATTGCATGC
CATTCTGAGTGGCCTGAGGACATCTCATGCCATCCCATTC
ATGCACTGCTCACCCAGTGCATGAACCTTTGCTCTAGCCA
GCGTTTCCACGCACCCCCTGCCCTTTCACCACCCAGCAGC
TGTCTCAGCTATGGCTTAGCAGATCAGCTGTTAAGGTATT
ACCGTGCTGGTGTTAAAGCAACCCTTATTCATTTCGTAAT
GGCCCAAAGTGCAAAAGTAGTGATGCTGACATATTGTTAT
AATTGTTCTTTTATCTTTAGTTATTGCTTTTGGCGTTCAA
AGGTTCTCACTCTGTCCCCCAGGCTAAAGTGCAGTGGCAC
AGTCTTGGCTCACGGCAACCTCTGTCTCCTGGGCTCAAGC
AATCCCCTCATCTCAGTCTCCTAAGTAGCTGGGACCACAG
GCGCATGCTGCCATGCCCAGCTAAATTTTGTATTTTTTGC
AGAGACAGGTTTTCGCCATGTGCCCAGGCTGGTCTCAAAC
TCCTGAGCTTAAGCGATCCACCCATCTTGTCCTCCCAAAG
TACTGAGATTACAGGCGTGAGCCACCCAGCCAGGCCAGTT
ATTGCTATTAATCTCTTACTGTGCCTCATTGATAAATTAA
ACTTTATCATATGTGTGTATGTATAGGTAAAAACATTACT
ATCACATTGGGGGCAGGATATAAAAAGAAATAAATAAATA
CAAATAAAAACATAGTGTATTCGTTCTTTGTAAATTCTGG
ATATCAGCCCTTTGTCAGATGGGTAAACTGCAAAAATTTT
TTCCCATTCTGTTGGTTGCCGATTCACTCTAATGACTGTT
TCTTTTGCCCTGCAGAAGCTGTGGAGTTTGATTAGGTCCC
ATTTGTCTATTTTGGCTTTTGTTGCCAATGCTTTTGGTGT
TTTGGTCATGAAGTCCTTGCCTACTCCTATGTCCTGAATG
GTTTTGCCTAGATTTTCTTCTAGGGTGTTTATGGTGCCAG
GTCTTATGTTTAAGTCTTTAATCCATCTGGAGTTACAAGA
AAAAACAAACAAGCCCATTCAAAAGTGGGCAAAGGATATG
AACAGACACTTTACAAAAGAAGACCTACACAAGGCCAACA
AACATTTGAAAAAATGCTCATCATCACTGGTCATTAGAGA
GATGCAAATCAAAACTACATTGAGATACCATCTCATGCCA
GTTAGAATGGCAATCATTAAAAAATCTGAAGACAACAGAT
GCTGGAGAGGATGTGTAGAAATAGGAACACTCTTACACTG
TTGGTGGGAGTGTAAATTAGTTCAACCATTGTGGAAGAAA
GTGTGGCAATTCCTCAAGGACCTAGAAATAGAAATTCCAT
TTGACCCAGCAATCTCATTACTAGGTATATATCCAAAGGA
CTATAAATCATTCTACTATAAGGACACATGCACATGAATG
CTTATTGCAGCACTGTTTACAATAGTAAAGTCCTAGAACC
AACCCAAATGCCCATCGTTGATAGACTGGACTGGGAAAAT
GTGGCACATATACACCATGGAATATTATGCAGCAATCAAA
AATGATGAGTTCGTGTCCTTTGCAGGGACATGGATGAATC
TGGAGACCATCATTCTCAGCAAACTGACACAAGAACAGAA
AATGAAATGCTGCATGTTCTCGCTCATAGGTGGGTGATGA
ACAATGAGAACACATGGACACAGGAAGGGAGTACTACACA
CTGGGGTCTATTGGGGGGAATAGGGGAGGGATAGCGGGGG
GGGAGCTGGGGAGGGATAGCATGGGGAGAAATGCCAGATG
TGGGTGAAGGGGAGGAAGGCAGCAAATCACACTGCCACGT
GTGTACCTATGCAACTATCTTGCATGTTCTGCACATGTAC
CCCAAAACCTAAAATGCAATTAAAAAAAAAATGTTAGACA
TCCTAAAAAAAACATAGTGGATATAGGGTTCGGTGCTATC
CATGGTTTGAGGATCCCCGGGTGTTGCCAGAACGCATCCT
CGTGGATAAGGGGGACTAAGCAGCAGCCCAGTTAGCAGAA
ACAGCCACCTCCAGGCGTCCACCGCTTCTTGTAAGGAGTG
ACTATGAGCACGTCATTCCCACAGCAGTTTCCTAAATTCC
ACACTGTAACTGAAAGGTACTTTAAAAAATACTTTTAGCT
TCACCAATAAGGAATGGATTAACTCTCTGCAAATATTTAA
AACCCTTGAAATCCTTTGCAACCCCTATTCCACTGGGCTG
ATGAAGGCCACGCCTGTTCCTTAGGATTACCTCTCCCAGA
CACCAACACGCCTTCCACTGCACCAGCCCTGGGAGGCCCA
GTGGTCAGCTGGGAGTGCCAGGCTCCAAGGCAGAGAGATG
GCACTCAGGTCAGCTGAAGTGTCCTAGTCTATGAAAAGGG
TAGGCTTTCTAGGCTGGGCGTGGTGGCTCACGCCTGTAAT
CCCAGCACTTTGGGAGGCTGAGGCAGGCAGATCACAAGGT
CAAGAGGTCGAGATCATCCTGGCCAACATGGTGAAACCTC
GTCTCTACTAAAAATACAAAAATTAGCTGGGTGTGGTGGC
GCGCACCTGTAATCCCAGCTACTCTGGAGGCTGAGGCAGG
AGAATTGCTTGAAGCCGGGAGCTGGAGGTTGCAGTGAGCA
GAGATTGCGCCACAGCACTCCAGCCTGGGTGACAGAGCCA
GAGCGAGACTCCATCTCAAAAAACAGAAAGAAAGAAAGAG
AGAGAGAGGGAGGGAGGGAGGGAGGGAGGGAGGGAAGGAA
GGAAAGAAAGGAAGGAAACAAGGAAAGAAGGAAAGAAAGG
AAGGAAGGAAGGAAGGAAGGAAGGAAGGAAAGAAGGAAAG
AAAGGAAGGAAGAAAGAAAGAGAGGGAGGGAGGAAGGAAG
GAAGGAAGGAAACAAGAAGGAAAGAAAGAAAGAAGAAAGA
AAGGAAGGAAGGAAGGAAAGAAGGAAGGAAGGAAGGAAGA
AGGACAGGAAGGAAGAAAGGAAGAAAGAAAGAAAGAAAGA
AAGAAAGAAAGAAAGAAAGAAAGAAAGAAAGAAAGAAAAG
GGCAGGATGTTTCTTTGCCAGAGAGACAATGTGGAACCTT
AGGAGAAAATTGCAGGAAAAGACATTGCTGCCAGGTGAAC
ACACATCTCCGCCAGGTGGGCTGTCCTCTGCCTTTGAGGC
CTCGTGTCTTCAGACGTCGAAGGCATCCCTCACATGCCAC
CTGGAATGGATTCTGTGAGTGGAGCTCTACTGCTAAATGA
AAACTTTCAATTACATTATTGTGAATAGTGGACTTGGGGA
CCTTTTTTAAAGCAAAAAATGTAACAGTGCAGGAAAGGCA
GACTAGAATTAAAGAAAAGCAAATGTATCTGAGTAGTTTT
TTAAGTTTTAATCTTACTTTATTTATTAGTTATTTATTTT
GAGATGGAGTATTGCTCTGTCACCCAGGCTGGTGTTCGGT
GGTGAGATCGCAACTCACTGCAACCTCCGCCTCCTGGGTT
CAAGCAATTCTCCTGCCTCCACCTCCCAATAGTCTGCAAG
GTTTGTCCAGCCGGATTTTCCGTGATTCTGTGATCCTGGT
GGCTTCGTATGACTGAATGCAAGAATGATGGGCGGGGACC
CAAAGCTTTGCTCAGTGTTTTTTCCATAGGTTACCGGGGA
ACGGGTTGTGTTTGCTTACGTGACTAAGTTCTTCAGTGAC
GATTTGTGAGATTTTGGTGCACCCACCACCCGAGCTGTAT
ACACTGTACCCTACTTGTAGTCTTTTGTCCCTCACCACTC
CCACCCTTCTCCCCAAATCCCCAAAGTTCACTGTATCATC
TTTATGCCTTTGCATCTTTGCATAAAGATGCTGACGTTCT
GGCTCCCCTGGGAGATTCCACCAGGATCCAGATGACAAAC
GACACATAGCTTAGCTCCCATGTATCTGTGAGAACATACG
ATGTTTGGCTTTTCATTTCTGAGTTACTTCACTTAGAATA
ATCATCTCCATGGAAGAATAAGACATCCGATTGGAGGGTT
AAAAATAAAAACAAAACAAAACAAAAAAGAATAATCATCT
CCAGTCTCATCCAGGTCACTGCAAATGCCGTTAATTCATT
CCTTTTTATGGCTGAGTAGTATTCCATCATATGTATGTAT
CACAGTTCCTTTGTCCACTCATTGATTGATGGGCATTTGA
GTTGGCTCCACGTTTTTGCAGTTGCAAACTGTGATGCTAC
AAACGTGCATGTGCATGAGGACTTCCTTTCCTCTGGGTAG
ACGCCAGTAGTCAGATTCCTGGATCACATGGTAGTTCCAC
TCTCAGTTCTCTAAGGAATCTCCACACTCAAAACCCTGCC
CAGTGTTAATTCCACTTGCCTGTAGCCTCTTAACATTTGC
TGCTTCTGTGTTAAGTCTGGGTACATAGGAGTTAACAGGA
TGTGGAGTTTGACTTCTGCAAATGATGAACCAGAAAGTCA
ATAATTTTAAGACAGTGGGGATAGGATCACCCACAACCCC
GCCCCACCTGCAAGCCCAGGTCCCTGCCCCCAACGGTCTG
TGCCATTATCACTTCTGTTTCACACGTGCTGTTTCGTTTC
TGACCTTCCATTCTGGGAAACGATCAGTGACTCTCTGAGA
CAGAGGTCTGAGCACAGTCTCTGGACGGCACTTCTGCTGC
TGGTCATTAGATAAGAGGTGTCTCTACAACTATGTTGGTC
ACAAATGGAGATGCTGACGTTCTGGCTCCCCTGGGAGATT
CCACCAGGATCCAGATGACAAACGACACTGACTTTGCTCA
GAGGAGTGAAGAGAAGGGCCGGGAGGTCAGGAGGGAGGCT
CCCTTGCTGGGGCTGGCCCTGTCTGTTCTGCAGCAGTGAC
CAGGCAACTCTCCTCTTGTGAAGGTGATTACAGGCACGCA
CTTGACTTTCATGTGACTTTTTTTTTCTGGTTTTTGTTTT
CATTTTGGTCTCATGCTGTCATCCAGGCTGGGGTGCAGTG
GTGCCATCATAGGTCACTCCAGCCTCAAACTCCTGGGCTC
AGGGGATCCTCCCACCGCAGCTTCCCGAGTAGCTGGGACT
CTGGGGATGTGCCACGGCGCCCAGCTAGTTTGTTTATTTT
TGTTGCCCAGGCTGCTCTCAAACTCCTGGCTGAAATCAAT
CCTCCCACGAGTCTCCCAAAGCACCAGGATTAAGGTATGA
GCCACTGTGCCCAGCCACTCTGATACAATTTTATCTCTAA
ACTAATGACTTGTGTTGAAAACTCTGTCTCTCCAGAAGAG
AGATCAAAGTTCAATCAGACAAGAGAAGAGATTGTCCCAG
ATGAACCAGCCTAAGGGGAGGTGCCTCATGGGCACCGCAC
CAGGCCCTCACTTAGCCCCCCGGTCAAGGCAGTTTCCATT
TCTCTGCAGGCTGCCAGAACAGTACATCCAAGCACTGAGC
AGAGGGAGGATCCCCTGAGCCCAGGAGTTTGAGGCTGGAG
TGACCTATGATGGCACCACTGCACCCAAGCCTGGATGAGG
AAGCCTGGGCCTGGGGCCACCTCAACGTTCTGGGTGTCAG
AGCCCACCCATTTAGCCTCAGCTCAGCCACTTAGTGTCAT
GCACAGGTCCTAGGATTCATTCTGATCCAAAGCCAGAGGA
TGCAGGAGTCCAGTCAGGGTGGCGGGAAAAATTGTAAAAT
GGACGCAACTCTTCTTGGAAGGCCGGAAGGTCTTGCAAAA
GCCACAGAATAGGATTTGGCTGAAGGCAGCCAGATTCTCT
TATCTGGTGCCTGAAAGCTTAAGGTAGATAACTAGGGGAA
GCAGAGAAACTGATCTAGGTAAGTTAGTTTGCTTAGGCCT
TGGAGCCTGGCCTTCCGTCACCTGTAGGACTGCTCTCTCC
AGGGAGGGCGACCATGTTAATCACCCACAAGTGTATGTAC
TAAAAGCCTTTGCCATTCAATCTATTCCGAATAAAGGCCT
GCAGTGCCGGCTGAGAGAGCCCGGGCTGCTGACTCTTTAC
AGCACGTCGTCAGTGTCCGGGAGCGGCCCAGACCCCTAGC
CTGCACTTTCACTGGATGTCTGTGTCCGAGTGCATTTGTT
CATCCGTCGCTGGGTCAGGTCTGCGGTTCAGACCTGGAAG
GAGATGTGACAGCCTTGAACCCGGCTCTCGGGAACTCAAC
CCCAAGCCTGTGATATCTGTTGTCCAGCCTTGGTCTGGTC
CCCAGCGATGATAACCAAGCATCCAGCTCATTCCTAAGAC
TGAGCCTCCCTCCCTCAGTGCATGCTCTGGTTCTTAGTGT
CATCCTCTGGATTTGTCCTTTTTCTGGTAACTGCCCAGCA
CCCCCAATGCCGACTAGATTGGAGGCCCTCTCTAGCCTCC
TTTGGGGAAGAAGGATGCACAAACATTTACCAGGAGACCT
CAGCATCCCAGCCACAATTCCAGACCCTGGGCCACATCTT
CTCCTTTTATATCCTCATGGCAGTTGGGCAAGGCTGATCT
GGTCCCCAGCATAAATGAAGAACGTTGATGCTGCTGAAGC
TCAGAGATGACAAGGACGTTTCCCAAGGTCACCTGGCTGA
GGAGTGGAGGAGCAGGGAGGGGTTTGAGGCCTGGTGAGTC
TCACCTGAAAGTGTTATGTTACTGCTGCTCCACTCAGGGC
CTCCCAGAGACTGAAGCACAGCTCCAAACTGCAGCTGAGT
CTGGGCGCTCCCCTGCCAGCCACCTCACCTGGCATGTGGT
GGCTTCTAAGGGCTGCTCCTCCTGGATTTGCCACAGCTGT
CTTCTCCCCTGTTTGGGGTCCCTCACTGTGGTCAACCTTG
CATCCCCTGTGGCCAACCAGCCTTGGGGAAAAAGCAAACT
CTGGGCCTGAAAGCGACTTGGCCACCTACCAGCGTGATCT
GTGACCCTGAACAAGTGTCTTCATTTCTCTGACCGTCAAT
TTCCTCATTTGTCTAAAACCTACCTCACGGAGTGGTTGTT
CAGATGTAAATCTGACTACCCTTTAAAATCCTGAATTTAA
AAGCTTTGTTCTAGCCTGGGCAACATAGTGAGACATCATC
TTAAAAAAAAAAAAAAAAAAAAAGTAAAACCTTGTTTCTC
TGTCCATGAGTCTGGACTTAATATTTTAAAATTATTTACT
TCAGGGCCAAGCGTGGTGACTCATGGCTGTAATCCTAGCA
CTTTGGGAGGCCCAGGCAGGCAGATCACTTGAGGTCAAGG
GTTCAAGACCAGCCTGGCCAACACGGCAAAACTTGTCTTA
TGAAAAATATAAAAATCAGCCAGGTGTGGTGTCACATGCC
TATAATCCCAGCTACTCGGGAGCCCGGGGAAGGAAAATTG
CTTGAACCCAGGAGGCGGAGGGAGCTTTCACTGGGTTGCA
GTGAACCCAGATCACACTACTGCACTCCAGCCTGGGCGAC
AGAGCGAGACTCTGTCTCAAAAGAAAGCCCTTTCTTTTAA
AACTGAGCTTTTTTTTTTTTTTTTAAACCAACAAGACAGA
CTGAGACGACAGTTGCAGAGGTTTTCACAGATGGTGTTGC
CATTGGAATCAGTAAACTGTATTGTGTATAAAATAGGATG
GGATAGTGGCATTCTGGTTTGTTAGGGATTCAGCCATTAG
GCAACAAAGGCAGAGGAAAATCGTGGCGTCTGTAAGCACA
TTTTGTAACAATGGCTCTTCCCAGGAGGGGCCCTGCCACC
AGGCTGACAATTTTCTTCAGGCTCATCAATGTTTTTCGTT
GTTTAAAGACACACATTAATGTAAAGTCTCCTCCCATTCT
CTCTGTAAATTACAGCATTCAGAAGAAGTGGCAGCTGCTG
TCATTAAGACACAGTTAATTGCCTATCTCCTTAATTGCAA
TGATAGGATTTTGACAGTTTGGTAAATAAGAATTGTTTGG
TTTCCTCTGGCAACTTCAGCATCAGTCGGTTCTCTCCTGC
AAGTGCTGAGTCACCCAGTCCAGGGACAAATGGCTGTGGT
CCAATGGAGACAGGATGGGGCAGCAATGCAGGTGAGAGGC
GGGCAGTGTTTATGATTCCCCTTAAGTCTCCTCTCTCTCT
CTCCCCGCAAGAGCCTCCCCAGCGTTGCCTGTCCCCAATA
AGATCCTCCCAGAGTTTTCTCCCAGTTGAATCAGTCACCA
CAGGAGCCCACAAGACAGGAAAAAACAGAAGCAGAAATGC
CTGCATTATGGGGTGATGATCTCCTGCTGCTGATGGGCTC
AGGAGGACGTGATGCTGTCAGTTGAGGATTCTGAAGCCTA
GGGAGATTCAACATACCCAGAGTCGGGAGCTAAGGCCTGC
AAAGCCAGGATCCCAACTCAGGTCTTCTGACCCACAGTCC
CAAGCACGCTCCACAGAGGCGGGGACTTTGGAGTCACACA
GATCTGGGTTCAGAGCCTACCTTTGCCTTTACTGCCTGTG
TAACTACAGGCCAGACACTCAGTGTGTCCTCAGTTGCTTT
CCTTGCAAATTAGATTTCGTAGTACCCACCTCATAACACT
GAGAATTTTAAAAAATAATCTGTTGGGCATGGTGGCTCAC
ACCTGCAATCCCAGCAATTTGGGAGGCCCAGGTGGGAGGA
TTGCTCCAGTCCAGGAGTTCAAGACCAGCCTCAGCAACAC
AGGGATACCCTGTCTCTACAAAAAAAAAAATGAGTCACGG
TGGCACGCATCTGTAACCCCAGCCAATTGGGAAGCTGAGG
TGGGAGGATTGCTTGAGGGTGTATTGTACCACAGCACTCC
AGCCTGGGGGACAAAGTCAGACCCTGTCTCAAAGAAAAGA
AAAATAACCTTAGAAGGTGCCTTTAGCAACATGTCAGGCT
TGCAGTAAGGGTGCTCAACAAACGGACGTTATGTAGCAAG
TACGAATCTTATTCCAAAACTTACCTAAATAACTTTTTGT
AACATTTCTTTATTTCCCGTGAACTTCATTTCGACGGTGG
CCTATGGTCCAGCTTCCCATTTCACGTGTTTCTCTCCAGG
GTCCTGCTACTTATTGATGATACCACATCAAGGCACCAGA
GTCCAAATGGCCATCGTAAGAAAACCTGCACCTAATTCTT
AAGGCCTCCCAGGAGGTTAGGAGAAATCATTGCACTTGCC
TGCCATCCTATTTGGTGCTGAAAAAAAAAAAAAGAAAGAA
AGGAGGAGGGGGAAGAGAAATATATATACACAGGACACAG
CTCATCTTCCACCATGCTTACACACTGATTGTTGTGACAA
CCACCTTATCAGTTAATCTTTGCTTCCCAGAGGCCACACA
AGGCTCAGGAACTGGGATGTTAGTGACAGTGCATCTGGCT
CTTTTCAGTACCCCTGGGTTTGGTTGCTGCTGCTGCTGCT
GTTTTCATTTTGTTGCTTTTGTGCTGTAACTCCCGTTTTT
CCTAAGTGTAAAGGTAAAGGAAATATTGGTAAACAATAGC
TAACATTTTTCCAACAAGGGAATGAATGAAGGGAGGGAGG
TGACTGGGTAGAAAATTCCTCTTTAAAAACAAGGTTCCTT
TCCAGATAGGTGGATCTTATCCTGCTCAACACATATGTGG
GTCTGGCTCTGCACAGATGAGCTTCAAGGCCGGGCATGGT
GGCTCACACCTGTAAGCCTAGTACTTTGGGAGGCTGAGGC
AGGCGGATCACCTGAGGTCAGGAGTTCAAGACCAGCCTGG
CTCATGTGGTGAAACCCAGGCTCTACTAAAAATACAAAAA
TTAGCTGGCATGGTGGCACACGCCTGTAATCCTAGCTACT
TGGGAGGCTGAGGTAAGAGAACTGCTTAAACCCAGGAGGT
GGAGGTTGCAGTGAGCTGAGATCCTGCCACTGTACTCCAG
CCTGGGCCACACAGCAAGACTTGGTCTTCAAAAAAATAAA
AAGATGGGATTCAACAAGATAGAAGCTCACTGCTATTTCA
TCTAAACCAAGTCCTGAGGAAAGTGTCAGGGAGCCAGCCT
TCCTCAAATTTATCATTCTACCATCCTTCCTTCCCGGCTT
CTATCGCAGGGACCCAGGGCTGCTTGAACCCAGCATCTTG
TCTGCATTCCCACCAAACAGGAAGGAGAGGACCACACCTT
TTAAAAACTGCACACAGCGCTCCCTGTTGCTTTCCCTTGG
CCAGAATTAGACACATAGCCTCACTTAACCGTGACATACC
AGGACCTGGCCACCCAGCCGGCTGCCATTAATACAGATTC
ACTGAGCACCATAATCTTAACTCAAGCAGAGGCTGCCGAT
GCCACAGTCCCAAAGCAGGTACCTCATATATACTGCAAAG
CTTCCAGCCAGCCCAGTGCTTACCTAAGCAGCAAACCTCG
ATGTTGCCAGCCAATGCAACACTGAGACACTGCGATTTTC
TGACATGAGACAGAAACGGTTCTGTCTCCTGGCTTTAAAA
ACCAACTGCATTTTGCCTCCCTTGACCCAAATCCCCAGAA
CCTAGAATCTGTGCTAGATCAGGTTTCTCGCTCAAGGGTA
GAACTTTCCCACTCACTGCGCCATCTGTACTCTCTTATTT
TTTTTTTCTTGAACACATGAAACGGAGGCTGAGAAATATA
GTCTTTAGTTGAGTCACCTCTGAGCTCAGCTAAAAAGTGA
GGGTGCTATAAGGACAGAATAAATATGAGGGACAAGTAGC
AGTCTCTATCACACCCAGAAATTGGTTTTAAAAATTCACT
TTAAGAGAATTACTTGAGGCCAGCAGTTCAAGACCTGTCT
GGGCAATGGGCAAAACCTCATCTCTACAAAAAAATTTTTT
TAACTTAGCAGTCACGGTGGTGTGCACCTGTGGTCCCAGC
TGCTCAGAAGGCTGAGGCGGGAGGATTGCTTGAGTCCATG
AGTTCAAGGTTGCAGTGAGCCCTGATCACACCACTGCCCT
CCAGCCTGGTAATGGAGCAAGACCCTGCCTCCTTAAAAAA
AAAAACAAGCGGCCGGGTGCCGTGGCTCACGCCTGTAATC
CCAGCACTTTGGGAGGCCAAGGCCGGTGGATCATGAGGTC
AAGAGATCGAGACCATCCTGGTCAACATGGTGAAACCCCG
TCTCTACTAAAGATACAAAAAAAGAGCTGGGCATGGTGGC
GCGTGTCTGTAATCCCAGCTACTCAGGAGGCTGAGGCAGG
AGAATTGCCTGAACCCAGGAGGCAGAGGTTGCGGTGAGCC
AAGATCACGCCATTGCACTCCAGCCTGGGTAACAAGAGCA
AAACTGTCCAAAAAAAAAAAAAAAAAAGAATAAATATGCC
GCCTTTCCTTTGCTCATCGTGCTTTCATAGCAAGATTGCT
GAAAGAGAGCACCCTTTCTGCAGAAAGTAAAATTGTCTTA
CTGAGAAAACTTTTTGTCTGAATCTTCATTTTTCCTTGCA
GTACCGAAGAACAAGCATTTTGCTTATAACATGACTAGTG
AGATTTGTGTTCCTATTTTAAAAATTTATTATTTATTTTT
TTTTGAGACAGAGTCTTGTTCTTTCTCCTAGGCTGGAGCG
TGATGGTGTGAGGTGGCTCACTGCAGCCTCTGCCTCCCAG
GTTCAAGCAATTCTCCTGCATCAGCCTCCTGAGTAGCTGT
GATTACAGGTGCCCACCACAATGCCTGGCTAATGCTTTTG
TATTTTTAGTAGAGATGGGGTTTAGCCATGTTGGTCAGGC
TGGTCTCGAATTCCCGACCTCAAGTGATCCACCCACCTCT
GTCTCCCAAAGTGCTGGGATTACTGGCACGACCTTGTGCA
CAGCCTGTGTTCATTTTTAAAGTTTCTCCTTTGTACTTTT
TTTGTATTGCCAGGTATATCCTACATAAAGAACATGGGAA
CTTTTTGTTCATTTTTTTCCTCAATGGAGAACACAGCCTA
TGATTCTTAAAACGCCTTTGACATCAAAAAACTGGATTCA
ATTTGTAGATTCATTACAACGTGGTTGTGTGACTGTTAGG
CAAGTTTCTTAGCTTCTCTCAGCCTTCATTTCAAATGGAA
ACACTTCGTTTTCAATAGAGAATCTCCTTCCATGGAGGTG
CTGGAGATTCTAGATGGTATATGTCTAATAGCTGAAACAA
TGTGTGGGAAGGTGCTTACTCAACAAATGAGAACCAATTT
ATCATTTCTATTAGTGTGGGTCCAGTTTGTTGCTTCCGTT
CTTATACATTTAAGTTTTCCCTAGCTTATCTGCTTTCAAC
AAAATGCTGTGTCACCAAGATTCTGCTATTACATTATTTT
ATGCCTCTTCCATGTAAGTTACGCTCCCAGCGGGAACCCA
GCCTAGCCCCTGGTCTCTCCTAAGTGCCATCTGGAATCTT
ATGGAAATGTTTTACTTTCTAACTTGCAAACTGTATCTAA
CTGAGAAGTATCCCTGTTTCCAGGGCAACCTACGGTACAT
AATGCCAGCATTTTGTTTTGGTTTGGTTTTGACAGAGGTT
GGTCAGAATAAATATTTTTGCCACTTTCTTCTTCTCGGGT
TTGACCCGCTGTTCTGTATAGTGGTGCTATTGTGATACTC
CATGGATCGGCTTGAACCTTTTTTTTAAATACTCAAAATT
CTCCTTTGATACCTTCAGAGGAGCAGGTTGGAGCCTAATC
TAGTCTTGGACCAGGCAGAGCCGGCCTCATCTTACCCTTG
GTGCCAAACCACTTCCTCAGTTCTAGCTTGTAGAGGGCAG
GACTCCTCAGTGTGACACCGGATTTTCACCTTACCTTGTG
CTTGGGACAATCTTTACAGAAAAGAAAGCTCGGGGATTAG
ACAGCCTGGATTATTTGCCTCCAGGATTTTCCTTTTCACA
CTCATTTTTGCCCTTTCTTGCACATGCAGCTGGACTCTCC
CTAGCGACCAAAGGATCTCTACTCTCCCTAAGCCAATGTG
CATCACAATACCCTGTGAATGATGTAAAGGGATCAGACTC
TGCAAGGCCGCAGTGTGTCTCTGCAGCTGATCCAGCAGCA
GGAGGCAGCTGTAATCACCACCGTCCTCAGAGGAGTACTT
TTAAGAACACGGAGGTCTCTGCCCATCGCAGCCGAGGCAG
GTAATGGCGGTGTGGCTGCTGCGGCCTGCACCTCTCTCTT
GCCTCACTTACTGGCTTGCATTACTAAATGGTTAACTACA
TTTCAAGTATTTTACAGACAGGAACTCGCACCATAAAGAA
ACGCTATGGCAAGCCTTTTGATAAAGCAAACATTTCTTTT
AGAAAGTGAACACTCATCCCTCTTAACTTTGAATTCTTGT
AATAGCTTTAACTCAACGTGGTTTTTTCTTCTTAGAAATA
GTTTCTTAAGGTATTCCTTAAGCTATCTGGTTCTCTGTGA
TACAAGAAGACCTGAGTTTTAAACACTGGTAACGAGATTA
ACAGGTTATTGAGTTAGCTGAGCGACTGATTCTTTCATTT
ATTCTTTCATTCTGAAGCATGCATCAAGCACTCCTTGGAT
AGGACACGCTTTGCAAGAGAATGAGACAGAAGAAGGACAA
AGAGAGCGAAGATAGTGGCCACCGAAACAAAGTGGTCCCC
AACATCTAGGAGCTCACGTTTTACCTGGAGAGACAAAACG
CTGTGTAGACTGCTGCCTTGGCCAAGCGTGGTGGCTCACA
CCGGTAGTCCCAACACTTTGGGAAGCCGAGGCGGGACACT
TGCTTGAGCCCAGGAGTTTGAGACCAGCCTGGGCAACATA
GCGAGACCTTGTGTCTATTTAAGAAAACAAGAAACAACAA
CAAAAAACCCAGATGTCTTGTTGTTTGACGAATTTCTAGA
GCCTTATCCAAAGCCTGGCAGAGAGTTCGCTAATTTTTCT
TAAATAATAGAATGAATAAATTGATTCAGCAGCCAATACA
CCAAAATGCAGAGTAGAATTTACCAGGGGCTCTGGGAATT
CAGAGGAGGGAAATGGGCCATTTAAAACTCAGGAGAGAGG
CCTTGTAGAGAACTTCTTCAGGACTTGAACAAGGCCCTGA
AGAATGGGCTTAATTTAGACCAGAGAAGGAGAAAGGAAAG
AGTATTCGGGCAGAATTCACTACGGAGTTGGTGAGAGTCA
GGGGAGAGGGGAACCAGCCTTCCTGACCTGGGAAAACTGG
CTGCCTGAGAAAAGAGAAGCCACAGTGGACTGTGAAATTC
ACTCAGTTCCTGCGAGCCGAGCCGCTTCGAAACAGCCTCT
CACCACACACATGCTCAAAGGCAGCCAGTAGGTAGTCATG
CTCCTAGCCAGGGTGGGTCACGGCAGTCCTAAGGACCTCT
TCACCCAGGTCTTCTCTGCACCCTCCGATCGCTAGGGCAC
GGCTTTCCCCAGGGGTTCAACTTCCTCTAATTTCATGAAC
ACAGATGCAACACTTCCAAGGAAAAGGGGCACTATAAAAT
GCATCCAGAAAATCAACTGATGCAATTTACCCACCAGTTA
AAATGCCATTTCCTGACTATTCCACACGTTTCCATTGACT
CACTGAATTTTCCAAATCTTACTAGATACGTAACATCAGT
CTTGGGACCCTGACTCTAATATCCTTCCTCTGCGTCTTCT
CTGGACAGATTAATTAACAGCTTGGTAGTTTTCATTTAAT
TGGGGCCTGTGCATTGATTAAATTTACTAAGTAATTGTTA
CTAGTTCCACTGGACATTGTACTGGGAGTACCCAAACTCT
GATTTAACAACACTTTTTTTTTGACATGGAGTCTCGCTCT
GTCACCCAGGCTGGAGTGCAGTGGCATCATCTTGGCTTGC
TGAAGCCTCCACCTCCAGGTTCAAGCAATTTTCCTGCCTG
AAAATTAGTCTTGAACTCCTAACCTCAAGTGAGCCACCCG
CCTGGGCCTCCCAAAGTGTTGGGATTACAGGCCTAACTTA
ACAACACTGTTTAAAATTCTTTCCTACCAAAAAAATAGAT
GCCAATTTTAAAAAGTGTTTTTCAACGAAGGCTTCAGAAA
GTCCTTCTCATTGAGAAAAGCTTTTCAGATGTTTCATATC
AGGGAAAATGTGCAGGTTTTCTGAAGCAAGTGTGACTTAT
CTGCTCTTAGAGCCTGTTTTAGACCTCTGAAAGAGGAAAG
GGAGGCCCAGCCACCCAGCTGCCTGGAAGGTAACTTGGTG
CTAAAGGATTCTGTTTCAGGAGTAACTGCTCTGTAATTTT
ATATTTGTGTGGCTCTACGATTAATATCTGACTTTATCTC
CTCCACCAGACTGTTAAGCAACATGACAGCGAAATCACAC
ATCTTTTGCTAAACGCATTTTCTAGAGTGCCTGGCAGTGT
CGGGTAAAGGTAGTTGGTTAATAAATCTTTGCTGAATAGA
TCAGACAATCAGTGATCAGCTTTCAAGTTGCTTTGAAAAA
CACACTCAGGTGAAATAAAGCAGCTAGCCAGCCGGCAGGC
AATGAGAAAGGGAAAAGAAGGAGCTGTGACACATTTTTTT
TTTTCCCAGTCCTTTCTGTCTCCTGGTTACTGAATAATCC
TAGTTTTGTTTTGGCTGATGCTCTGGGTGCCCTGTGATTG
TTTCGATAGAGAATAAGAGTTAAAATAAATACTTCTGCAG
CCAGAGGGCTCCAGCCCTGGTTCCTTGGTAACCGCGTACA
AGTTACTTGACTTCTTAGTACTTTAATTTTCTTGGAAGCA
AATAGACTCTGAAGGGTTGCTGGGAAGCTAATAGGAGTTA
ATACGTGTTACCTGATACGTAATCCATGATTGTCAATAGG
AACTCGTATTTCTCCCTTCTCAGAGATGCTTTCAAGAGCA
CAGAACACTCCCACACACATCATCGCCCATTTAACCCTCC
AGAGGGCTACTGTAATCAATGTGCAGAGTGGGAAAATGAC
GTGCCTCGGGCCACACAGGTTTCAGTCCAGTGTTCTCCCC
ATACCCCAGCCACGTTTGTGCAAACCACAGGCCCAGCTGT
CTTTATGCAAACATAATAGACATGCAGAGCGCAACATTCC
TAAGGTAAATGGTAAAAAGTGTGCCTTTGTCCCCCAGCCA
CTCAGCTTCCCTTCCCATTGTTTACTCTTTTTCAAGTGAA
TCTTTTTTTTTTTTTGAGATGGAGTTTCGCTCTTGTTACC
CAGGCTGGAGTGCAATGGCGTGATCTCGGCTCACCGCAAC
CTCCGCCTCCTGGGTTCAGGCAATTCTCCTGCCTCAGCCT
CCTGAGTAGCTGGGATTACAGGCACGCGCCACCATGCCCA
GCTAATTTTTTGTATTTTTAGTAGAGATGGGGTTTCACCA
TGTTGACCAGGATGGTCTCGATCTCTTGACCTCGTGATCC
ACCTTTTCCTAGAGATGGTGTCTCACCACTTCACAGGATT
ATTTAAATGTAGCAGTTTGCTTGTAGCAAGCCACATTCTC
CAGCAAATAATCAGATGTGGGCTGGGTGCGGTGGCTCATG
CCTGTAATCCCAGCACTTTGGGAGGCCAGGGTGGGTGGAT
CACCTGAGGTCAGGAGTTCGAAACCAGCCTGGCCAATATG
GTGAAACCCCATCTCTACCAAAAATTAGCTGGGCATGGAG
GCAGGTGCCTATAGTTTCAGTTACTCGGGAGGCTGAAGCA
GGAGAATTACTTGAACCTGGGAGGCAGAGGCTGCAGTGAG
CCAAGATTGTGCCACTGCACTCCAGCCTGGGTGACAAAAC
AAGATCCTGTCTCAAAAAAAAAAAAAAAAAAAAACCAGAT
GTGAAAAGAAATTTTAGACTAGAAACAACATGTATGTTTA
GTGTACGGTCAGTATGGGAAACAGAAAGAATGTTAACATA
GAGAATGAAGGTCTTTTAAAAAATCTTCAGAAGGGTTGGA
GGAACAGCCTCTGGGTGGGGCCCCAGGAAGCATCTAGAAC
ATCTCCCCAAAACTGACCCATCACTGGGAAAGCGATGTCA
GTCCAGATCAGGAAGCTGCTTCCAGGAGCATTGAGTTCAA
GAACCTACTCCCAACGCCACTGCCTCTGCCACCCAGGAAG
CAGGAATTTGAACCCGGGGACAGAGTTCAGCCACTGCCTG
CACGGCAATTGCTTCTTGAGTTCTTGACTGCAGCAATTGC
TGCAGAAAAACACTGTATCTCCACAACCTTGCTTTGCCAG
TAGAGAAGATCAAGGCGGCAGCCTCTCCCCTGTGTCCACC
TCCAAATCCTAACAAGTACAGCTGATTGAGGGACTCTCAT
TCCTAGCCAAAATTCTACTTGTGAGAGACTCTGGGAAATG
TAGTGCTTTGCTTGCAAGCGTGTGAGGCAGGAAGGCCCAC
TAAGAAATGAGACAGGATCTTCGGTCGTAACTGATTAAGA
CAAAAACAAAAACAATGAAGTGAGACAGGAGATTATTCCC
AGCTAACATCAGCACGGGACCTCTGCTTTTTATTTTCTTA
TTTATTTATATTAACCTTTTTTACCTTTGCTTTTTAAAGA
AAAGCATATGTGGCCAGATGTAGTGGCTCAGGCCTGTAAT
CCCAGCACTTTGGGAGGCCAAGGCAGGTGGATCACAAGGT
CAGGAGTTCGAGACCATCCTGGCCAACATGGTGAAACCCC
ATCTCTACTAAAAATACAAAAATTAGCTGGGTGTGGTGCC
GTACACCTGTAATCCCAGCTCCTCGGGAGGCTGAGGCAGG
GGAATCGCTTGGACCCGGGAGGCAGAGGTTACAATAAGCA
GAGATTGCGCCACTGTATTCTGGGCAACAGAGCGAAACTC
CTTCTCAAAAAAGAAAAGAAAAGTACATCTGTGTGTATTT
GCCTTATGCTTGCCATTTCTTTTTGCTCCTTTGCTAACCT
TGTATTTTCTTCCCTAAATAGTCTATACCCATAGTTTTTC
TACTATGTCAAGTTTTTTACTGATTTCTTTCAAGATGGGC
TTTGTGGTACTAGAGGGCTCACCCGTGGAACTATGTGAAA
ACTGGCAATATGATCCTTTATCCATTTTTTTTTCAGATTC
CTATCCATTATGACTGCCATCCGACTACGAGAATTTATTG
AGCGTCACCGAGCGATCCCACCAAGGTATTATTCTTCCAG
ATGCACAGCCTCAAGGCTGTGGCCAGGCAGCCAGGTCCCT
GGGGAGTTAGAACCGAACATCCTGCTGCTCAGTGGTTGAG
AGACCACTGCCAGGGAGGTCTAGGGAAGCTCTTTGGGTGT
TCCCTGTTGAGCATGTTTATGCAAACCTACTGGCAAAAGT
CAGAGGAAGCTGAGAGGCTGAAGAAAGAGGCTGACATATC
CAGCTTCTTACAAAGAAATATTTAACAGGACTTAGGACCA
GAAGCTCCATAGTGTCTCGGGTGGCACTGAGATGAGATGG
TGGATGTCTGCACCATTATGCCTGAGAGCCAGGGCTCAAA
GGATACCCTAGGTGAAGGGTGACACAGAAGCAATGTGTGG
GACAATTGAAGTACTATAACACCAATGCTGTTTGGCTGAA
GTGCAGAACTTATAGTAAGTACCTGCTCTGACACCAGAAA
CTAGAGAAACTGGAAATCTTAGAGGTCTGGAGTGATACGG
TTTGGCTGTGTTTCCACCTAAATCTCATCTTGAATTGTAG
CTCCCATAATCCCCACGTGTCATGGGAGGGATCTGGCAGG
AGGAAACTGAATCATGGGAGGGGGGGTTTCCCATGCTGTT
CTGTGACAGTGAATAAGTCTCACGAGATCTGATGGTTTCA
TAAGCGGGAATTCCCCTGAACAAGCTCTCTTGCCTGCCGC
CATGTAAAACATGCCTTTGTTCCTCCTTTGCCTACTGCTG
TGATTGTGAGGCCTCCCCAGCCATGTGGAACTGTGAGTCC
ATTAAACCTCTTTTTCTTTATAAATTACCCAGTGTCGAGT
ACTTCTTTATAGCAGTATGAAAATGGGCTAATACAAGGGA
TTAATCAGAAGCCAACATGGTGAATTAGCATCCAACATAG
GATTGCTTTCGCCTCTACATTGGGTTTTGGAAAAGTTGTA
AGAAAAAGAAACCTCATACTCATTGCAGAATCCAAGCAAA
CAGGCAACTCCAAATTCCTAAAAGATCAGAAGGATATTGG
TTTTTGCTTGGGAAGGGCTTTAGTAAGAAGTCTGAGGGAC
CCAAGCCCACATTTTGGATTGGACCATTTACTCTGCTTGG
GGCAAAACAAATTGCTCCTGTACTTCTTCCCAATGGGAGC
TGACAGCACAGATGGAAATTAGGGAGCAGTTTCACTCTTT
CTTCAAGGCCACCTATGGCACAAGAATAACAAGCCTTAGA
TACGTTTTGTTGTGCTAAACGTGAAACCAGATGACCATCT
GGAAATCCTAATTCCACTCTCCCTTCACCACCTGCTATGG
AGTCTGCAGAAGTAGAGAAGCTAAAAACTCACGACAGCAA
CTTCACACTGTGATTTCGGGGTCAGCCTCTTGTAGCCCCA
TTGGCTTCGTGGCTTTGAGCAAGCCTCATGTTTATTTTAT
TTGATGTTTACTTATTTCTTAGAGGCAAGGTCTCACTCTG
TTGCCCAGGCTGGAATGAAGTGATGGGATCATAGCTTGGT
CCAACTTCAAACTCCTGGATTTAACTGATCTTCCTGCTGC
CTTAGTCTCCTGAGGAGCTGGGACTACAAGCTGCCTGCTC
ATTTTTAAATTTTTTGTAGAGACCAGGCCTCGCTATGTTG
CCCAGTCTGTCTGAAACTCCTGGCCTCAAGCAGTCCTCTC
ACTGGCCTTCAAAGTGCTGGGATTACAGGTGTGAGGTACA
ACACCCGGCCTCATGTTTATTTTAATATTGAGCTATTTTA
GCCATGTTTAGTCAAAAAGAGAAGTCCTTTTACTTCCAGA
AACCACAGAAGGAGCGAATGGATGATGTGTCCTTTTTGAA
TACACCTTAAGAATTTTCTTTTAAGGCTCGGTGCGGTGGC
TCACGCCTGTAATCCCAGCACTTTGGGAGGCCAAGGCGGG
TGGATCAATTGAGGTCAGGAGTTCAAGACCAGCCTGGCCA
ACATGGTGAAACTCTCTCTCTACTAAAAATACAAAAATTA
GCTGGGCATGGTGGCATGCACCGGTAATGCCAGCTACTCA
GGAAGCTAAGGCAGGAGGATCACTTGAGCCCAGGAGGCAG
AGGCTGCAGTGAGCCGAGATCCCACCACTGCACTCCAGCC
TGGGCAACAGAACAAGACTCTGTCTCAAAAAGAAAAATCA
TCACACATATTATGGGTGGCAGAATGCGACATGGAGCTTA
GAAAACTGGATTTGAGTCACAGCACTGGCATGTACTCATT
TAGGTGGACTTTACTATTTAAAAAGCCCACTTAACCTTTC
TGAGACTTGGCCTATTCTTATACAGCAGAGAGTTAATCAT
GTTTACCTTGCAAGGTGACTGTGAGGATGAAGTGAGACCA
TTTCTGTGAAAATACTCTGTAGAGCATGAGGCCCAGTAGG
GCCATCACCCCGAAGAGCACAGTCATAGGAACATAAGGTA
CCTGGGCTGTGGGACCAGGCTGTGGAGGGATGCACACCCC
TGGCCTCTCCTATACATATTGAATTTTGACTGGGGCTAAG
CCAGAGCCTGCTCCAGTTATAGTCACCCTCCCAGGGGACA
GGCTTGCTCTCATGTGAACTGAACACCTCACCTCAAAGAG
CGAAGCCATCAGGGACTGGAAAGAATGCACAGCGCCTGTA
CCTGCCCAGTGAGAAGGAGAGGGCTTTCTACAGTCAGGTC
AACAGAATCACTCTGAGCAGAACCTGGGGCGGGGCTCCAC
AGCCACGAGCTTTCACAATCATTCTGAGGCCAGGAGATGC
ACAGCCTCTGGCGTGGCTAGCCATTTTCCCTTTGGAGGTA
AAAACTCTCTTCTCCACCCAGCCAGCCCTCCCTCCACACA
CATTTCCTTACACACGCCTTCCCATTTTCTCTTCACTCCT
CCCAAAACCTGCCAAAAGACGCTTCCAAAGGGCCAAGTCA
GGGAGTATTAATTACTTGGGGCTGGTGTACAGATTCTTTA
TCCTCAAATCAGCTTTTACTGACTGCTTCTAAGGAGCAGT
GCTGAGTTTACTCACGTGTATTCAGCAGCCTTTGTATGCA
TGTCGTGGTCAAAACCCAGCCCACCCCCGACAGCCTAGCA
ACTATAGAAACCAGTGTCCCTAAAAAGGCCTTTTTAGGGT
AAGAAAGTTCCATTATATCTCTAATTTGTTCAATGTTTAT
ATGATAAATGGGTTTTAGCTGTATCAAATGCTTTTTCTGT
ATCTTTTGAGATGACAGTGTGATTATTGTTCTTAATTAAT
ATAGTATATTACATTAATTATTTCGTATGTTGAACCAAAG
TTCTTGGGATAAATACCCTTAATTACAATCTGTAATCATT
TATATATGTTGCTAATTTGTTCACTAAGAAAGTCCTTCCT
TGGCTGGGCGCAGTGGCTCAAGCCTGTAATCCCAGCACTT
TGGGAGGCCGAGGTGGGTGGATCATGAGGTCAAGAGATAG
AGACCATCCTGGTCAACATGGTGAAACCCCGTCTCTACTA
AAATACAAAAATTAGCTGGGCATGGTGGCGTGCCTGTAAT
CCCAGCTACTCAGGAGGCTGAGGCAGGAGAATTGCCTGAA
CCCAGGAGGCGGAGGTTGCGGTGAGCCGAGATCGCCATTG
CACTCCAGCCTGGGTAACAAGAGTGAAACTCCATCTCAAA
AAAAAAAAAAAGAAAGTCCTTCCTTGAGGAATTTTGCCCC
TTTATTCATAAGCTATATTTCTATATTTGTCTGTAACTTT
ATTTTCTTCTAATGTCTGTTTTGTTGTGGTATCTGGGTAA
AACTGTGTCACAGAATGCATTGGAAGTGATCTCTATTTTT
TGCTAATTTATTTGCTTTTGTTTTGGTTGTTCTGAGAAGT
TAATAAAGGATTGCTAGTAAAAAAAAAAAAAAAAAAAAGA
AACCAGTGTCCCTAAGCCAGGTGCAGTGGCTCACATCTGT
AATCCCAACACTTTGGGAGGCAGAGCCATGTGGATCACAA
AGGTCAGGAGTTTGAGACCAGCCTGGCCAACATGGTGAAA
CCCTGTCTGTACTAAAACACAGTTAAGCTGGGCGTGGTGG
CACGCCTGTAATCCCAGCTACTTAGAGGCTAAGGCAGGAG
AATCACTTGAACCCGGGAGGCAGAGGTTGTAGTGAGAGCT
GAGATCCGGCCATCGCACTCCAGCCTGGGGCATAGGAGCA
AGACTTCGTCTCCAAAAACAAAAAACAAAGAAAGAAAGAA
ACCAGTCCTTTAGGAACTAGAGTGGATTGTTAAAGTGTAA
AGTGGCCCCAGGGCCACCTTTGGTAATATTCCAAGGTGGT
GCTTCAGAAAATGATTAAGTGCCCAAAAAAGTGATGTGTC
CCACAGCCCTGTGTTCAGAAATGTCATTCGTTCCCTTTAT
GGTGCCAATTTCTCTCTCTTCTTATGACTTAATCCCCCGT
TGTTATTTACCATCCAGGGCTCAGTCATGTTACCCCAGCC
ACTGGGCAAGCCCAGACAGCCTGTGGGTTTTCTGCAAACC
AGACCTCCCGGAGGTCCTCTTTGCACAGACAGAAACAGAA
GTCGCCCGGCTCAGCGCTTGCCTTTCACACTAGACAGGCC
GCTCTGATCCCAATTTATACACTTCCCTCAGATCCCAAGT
CTGTCCAAGTCTTGGCCTCCATGATTTCCTTTGCCTGGAA
CCTCTTCCCCATCCCCTTTGCTCGTCCAAATCCTACGTCC
TCCTCCGTCATCTGTGTCCCATAGACCCTCTATTCAGATC
ACCATTTCAGCATGTGACAAGCTTTTTGAGAACAAGTACT
GCTTCTTAGTCAGCTTTGTCTCTGCAGAGCCTGGCATAGC
GCAGGGCATTTTGTGTGCATTCGATAAAGGTTGGTTGAGT
TGAACCGAAGGCATAGTTTCAGTTTTTATCCATCATCTAA
CACATATTTAGTGAGATACTTTCTGCAAAACTACATGCTG
CTTTCTACTGACTCTGAATTTTTTTTTTTTTTTTTTTCGA
GACAGAGTCTCACTCTGTCACTAGGCTGGAGTGCAGTGGC
GTGATCTCAACTCACTGCAACTTAGGTCTCCTGGGTTCAA
GCAATTCTCCCCTCAGCCTCCTGAGTAGCTGGGAATACAG
GCACGTGCCACCATGCCCAGCTAATTTTTTGTACTTTTAG
TAGAGACGGGGTTTCAATGTGTTAGCCAGGATGGTTTCAA
TCTCCTGATCTCGTGATCTGCCCACCTCAGCTTTCCAAAG
TGCTGGGATTACAGGCATGAGCCACTGTGCCTGGCCCCCT
GACTGAATTTTTATGGCATCTACTGACTGCTCAGAATCTG
TGGGAGGTTCAAAAAGACCCCACATGTTCAGGCATCACAA
ACTCAATAAAGTAATCTTCCAAACGATGGTGACTTGCTGT
GTCCCCTCTCTTGGGGACAGGCATGATTCTTTCCCATGCC
TGAAGATGCAGCTGTCTTGGACTCTTCCCTCTCTTTCACC
TTCCATCCTGTCTCCTAAAACATCCTCAACCATCCCCATC
CTCTTCATCCACATTTCCATCATATCAGAGCTTCGTCATG
TCCCACATAAAGCGCTTCAATCACTTCCTAAACAGTCTTT
CTGCTTTTCGTCACATGGTCTTCAAATTTGTTTTCTGGCT
GGGTGAGGTGGCTCTCACCTGCAATCCCAGCACTTTGGGA
AGTCAACGCAGGAGGATCACTTAAGCCCAGGAGTTCCAGA
CCAGCCTGGGCAACATAGTGAGACCCTGTCTTCAAAAAAG
AAAAATTGTTTTCCACATTGCCATCAGAGAAGATCTTTCT
ACATCGTGTCATGAATCTTATTAAAAATCTCACAAAGTAG
ACTGGGCAACATACATAAGTCATATGCCTGGCATATATGT
AGATGCCTGTATTATCTCCCAGCCACTAAGGGGCTGAGAC
AGGAGGATCTCTTGAGCCCAGGAGTTAGAGGCTGCAGTGA
GCTATGATCACACCACTTCACTACAGCCTGGGCAACAGAG
CGAGACTCCATCTTGAAAAGCAAACAAAACACCAAACCTC
ACAGAGTCCCTATTCCCTCAATCAGTAGGTCTCAAACTTT
CAGATACAATGCCCCTTCTTAAATAACAGATACTTTGTAA
TATATCTGCTATTCTTCTGAAATAAAATCTGTAAACAATA
TAAACCAACTACATATAAGTTAAAAAATATTAGGTTGGTA
CAAAAGTAATTGCAGTTTTGCCATTGAAAGTAACATCCAT
TGAAAGTAATGGCAAAAGCCACAATTACATTTGCACCAAC
CTATCTCATTACAGTTTTGTAACTATAATATAAAAGGAAA
AGCAATGTACTATACAATGAGATGTATTTCTGGCTGGGAG
CAGCGGCTCACGCCTGTAATCCTAGCACTTTTGGAGGCCA
AGGCAGGCAGATCACTTGAGGCCAGGAGTTAGAGACCATC
CTGGCCAACATGGGAAAACCGATCTCTACTAAAAATACAA
AAATTAGCCAGGCGTGGTGGCAGGAACCTGCAATCTCAGC
TACTTGGGAGGCTGAGGCAGGAAAACCGCTTCAACTCAGG
AGGCAGAGGTTGCAATGAGCCGAGATCGGGCCACTACACT
CCAGCCTGGGCAACAGAGTGAGACTCCATCTCAAAATGAA
TAAGTAAAATCAAGTGAGATGTATTTGAAAACGTAAAATC
TGAGCACCATTCCCCTCCAGCCCGGTCTCTCCCAGCCCCT
TCGTATTTCACTTGTACCGCCCTCTCTCACATTCACCCCA
CAGAAGTACTGTCGCCCATTCTCCACGTGTTAGCTCACAC
TGGCGCTCCCAAAATCCTCAGCCTTCAGCCTCTAGACAGG
GCTGAGTCTCCCTCCCAGGCCTCCAGGTGCCTGGCGCCTT
GCGATCGCTGTGCTGCTTCACGTTTCGTCTTTACAGACTT
AGTTGTTACAGTTTTTTAAAAAATGAAATTTTGTAAACAT
CAAAAGTAGAAAAAGTATAATGAGTCCCCACTGCCAATTC
CCACATTTCTTTTATTATTATTATTATTCTATTTTTCCAG
ACAGAGTCCTCCATTTACTGATTCTCACGTTTCTCTCTCT
CTCTGTTTTTGTTTTTGTTTGTTTGTTTTTTTTTGAGACA
GAGTCTCGCATTGTTGCCCAGGCTAGAATGCAATGGCACA
ATCTTGGCTCACTGCAACCTCTGCCTCTGGAGTTCAAGTG
ATTCTCCTGGCTCAGCCTCCCCTGTAGCTAGGATTAAGGC
ATGTGCCACCCCGTCCAGCTAATTTTTTGTATTTTTAATA
GAGATGGGATTTCACCATGTTGGCCAGGTTGGTCTCAAAC
TCCTGACCCCAAGTGGTCCACCCACCTCAGCCTCCCAAGG
TGCTGTGATTACAGGTGTGAGCCACCGTGCCCAGCCCCAT
TCCCACATTTCAACTGTTATCAACATTTGCCCCACTGTTT
TTATTTACTTACTTTATTTTTCATTGTTTTTCTTTTCTTT
TCATTTAATTTTATTTTATTCCAGAAACATGCTTGCCCGC
CCACCGGTTTTATATATCCACCTATTTCTTTTTTCCCTAA
TATTTTGAACCTGATACCTGATATGTTCAATATTTCCTTA
TGAATCCTGAACACAAATAACATTTTATTACAGATGCGGG
AGGTTGTGGTGGGAGGAGGGAGGCCTGCAAGGACCATAAA
CTTGAAAAAAGACTCTTATCAAGAAGTTCCATGGGTTTTA
GGGGCTCAGGGCCAGGAACTGGGGAAAAGACCAAATATGT
TTTGTATTATCCACAGCTGACGTTCTCCTGGAATGAAATA
ATGGTAAGAATGGCTTTCTTCTCACTTTCTGCTCTAGTAC
ATTCATTGCTCACCAAGGAAGAGACCTGCAAGGCTATTAC
CCTGGGCAGCTGGCAAGACTGCATTTTGATGATAGTGCCA
AGAAAGCTCCCAGGTGAGACACCCTCCGCAATCTCAATTT
CCAAAAATGTCGCTCAAGTTACAATGATAAAAAGAGGTGG
GTGGAAGGTACACAACTCCTCATAACATTGATAATGGCAA
AAACAAGTATTATTTAATGGATAGAAGAGGTTTGAAAGGA
AATAAACCAAACTGTTTTTTTTTTTAATGAGTAGTGAGAT
TATTCTTATTTTATATTTTATTTTATTTATTTTTGAGACA
AGGTCTTACGCTATCACCCAGGCTGGATGCAGTGGCACAA
TTTTGGCTTGCTGCAACCTCCATCTCCCAGTTCGAGCAAT
TCTCCTGCCTCAGCCTCGCAAGTAGCTGAGACTACAGGAG
CATGCCATGACACCCAGCTATTATTTTTGTATTTTTAGTA
GAGATGGGGTTTCACCATGTTGGCCAGGCTGGTCTCAAAC
TCCTGGCCTCAAGTGATCTGCTCACCTGCGCCTCCCAAAG
TGCTGGGATTACAGGCATGAGCCACTCCACCCAGCTTATA
CTTGATTTTTAAATATTTCTCTCTATTTTCTAGAGTTTCT
CTAATGAGCATATATTACTTCTACAAGCAGCAATAAATAC
AGCATTTTATTAACTCATCAAAGACATTTAAGAAACACCA
TAAGCGTTTTAACTTAGTCAAGTAACTTAAATTTTAGGAA
CTCAGTGCCAGGAACTGGGGACAAGTTTCCCAGTTTCTTT
CTCAGTCAAATTATGAATTTAGCCTAAATGGTTTCTGCCT
TTCTAGGTATGATTTTAACAAAAAGAAAAACAAAAAATGA
AAACCATAGGCACTTTGACCTCATTTTCTAGTTAGAAAAG
GCTGGAAACCACAGGGGTTAAAAGCAGCAAGTAGGATAAG
GTAAGATGTGTTTGACTTTGGGCCATTTTCATTTCTTCTC
CAAGTATCAGTTGCCTTATCTATTAAATAAAATAACTGGT
GTAACATTGCAGGACATTGTAAGCGCTCAACATACAATTG
CTATCATCGGATTCAACATCTAGTACATATTGCACGTTTC
TCTTAATTGTCTGTGACATCGTCAGCTCCCGGTTATCCTC
CATGCAAGGAGAAGGCGGCGTAGCCTGTGTGGCTTAAAAC
AGCAGAGTCTAAATGTAATCGATGAGCAAACAAGAAGTAG
CTTTAAGGGCCATTCTGGTTTAATTAGATGAATGAAATGT
AGCTCAGAGAAGTGACATGTCTGACCTGAGATCACCCAGT
TAGTTGGTATAAAAGTTGGGCTTGAGGCCGGGCGCGGTGG
CTCAAGCCTGTAATCCCAGCACTTTGGAAGGCCGAGGCGG
GTGGATCACGAGGTCAAGATATCGAGACCATCCTGGTCAA
CATGGTGAAACCCCGTCTCTACTAAAGATACAAAAAATTA
GCTGGGCATGGTGGCGCGTGCCTGTAATCCCAGCTACTTG
GGAGGCTGAGGCAGGAGAATTGCCTGAACCCAGGAGGCGG
AGTTGCGGTGAGCGGAGATCGCGCCATTGCACTCCAGCCT
GGGTATCAAGAGTGAAACTCCGTCTCAAAAAAAAAAAAAA
GTTGGGCTTGAAGGGCTGAGTGCGGTGACTGACACCTGTA
ATCCCAGCGCTTTGGGAGGCTGAGGTGGACAGATCATATG
GTCAGGAGTTCCAGACCAGCCTGGCCAACATGGTGAAACC
CTCTCTACTAAAAATACAAAAATTATCCAGCCATGGTGGG
GTGCACCTGTAATCCCAGCTTCTCAGAAGGCTGAGGCAGG
AGAGTTGCTTGAACCTGGGAGGTGGAGGTTGCAGTGAGCC
GAGATCGTGCCATTGCGCTCCAGCCTGGGCAACAGAGTGA
GACTGTCTCAAAAAAAAAAAAAAAAAAAAAAAGTTGGGCT
TGCATCTATTTTCATTTTCTGGTTCCCAGTTCAAAACTCT
TTGTTCTAACTCAAATCCATACGGCGTTAGACTATTAGGG
CTATGTTTTCTGCCGGAGGATAGTCAGGAAATGACAGAAC
CCCACTGCCAGAGCTGTTCATGGACCAACTCCACAGAACA
CCCCCCATGTTGTGTGAACTCTGACAATCACCCTCCTCCA
CTTACCACTGCCACCTCTGCCCGGCACCCAAATATCAGCC
CGACTGGAGGACGGCTCAACTAAAGGGAACCTTGACTCTG
ACGAGCCTTGTGCCTGCCCAAGATTAGCCTTAAGTGGCAA
ACTCAATGCAGATGTCAGTCTATGAGCTCATTGAGCTTCT
AGTTAAGAACAGCAAGAAAAAAGAAGACAAGAAAACAAAA
CAAAAACTAGGAAGTAATGACATTGTCAGGACCAAAGCTA
AGTCCAGCTATTGCAGTCATGGTGTAACTTGATAGGTATG
TGTAATGCTTGCCTTCCCCAGACACGTTCCTCCACCAACT
TGATGTCCTTCAGTAGCAGAGTCCTCCGTTTGAGTGAAAG
TCTTGTCTTCAGAAGGGCATTGATATATTACACAAAAAGG
GAGAATATTCTGGTGCTAGAGAAACACCCAGTCAAAGGTA
GAGGCATGCTGGTTCAGCAGTCAGAGCCATCGGTGACAAA
GAAGTTACTAGACTGGTAGTGATTCTGGTCACACAGAATC
CAAACTCACAAGAAACTGGTGCATTCCCCAGACCATTAAT
GTTTGATTGACAGTGGGAGACATTCTTTCGTAGGAAAAGG
AGTACGCTCACCCATCTTTTAAGGCACCTGCTTTTACAAG
GTCAGATACCTGTTAAGCATGAAGTCAGAACAAGTAGAGG
TGGGTGGGTATTCTCGATGATTCTTTAGGCCCATCCATAC
AGAGCACCCTTGCAATCGTCCAGCATCTCTCCCGGTTCAG
TACCCCACGAGCATGGCTGGATTTTGCTCTTGCTTTTTCT
GAACGTCAGGCAGAGCCACTCCATTTCTGCGAACATACTC
TTTCATCAAGAAGCCACGTCACAATCAAGGTTACCAAATC
AGGCAGGCACAACTGATGGGTAAGCAGTCTTAGTCACCTC
TTTAGGTGTGATTAGTTCACAGTGATATACTCACATAAGG
CTACTCACCCCAATTAGATTCAGATGTTCCTAAATCTCAG
CCAACACTTAATATTTTTCATGTCAACAGCAACTCATCTC
ATCTATTTTATAGTTTAATAACATAAAGGTTTATGAGAAC
ATTCGGAAAACATTCACAATAAAAATTGAAACGATTGAAA
ATTATCCACAACATCATCCCCAGAGATAATCATGCAGAGT
CATCCAAAATAGGATGGGATGGGTGTTTCAAAACCTTTTT
ATTTTTGGTCAGCTGCACTGAGATAATTCACATACCATAC
AATTCATCCATTTAATTCAATTGAAATGAATTTAATTTAA
TTCAATTCAGTGCATAATTCAATTGAAACCTTTGCTTAAA
CCTAATAACGTATTGTGGACTTTTTTCCATTTCAAAAATT
ATAATCCTACAACATCCTTTTTCTTTTTAGACAGAGTCTT
GCTTTGTTGCCCAGGCTGGAGTGCAATGGCATGATGTCAG
CTCACTGCAACCACCACCTCCTGGGTTCAAGTGATTCTCC
TGCCTCAGACTCCCAAGTAGCTGGGATTACAGGCGTCCAC
CACCACGCCCAGCTAACTTTTGTATTTTTAGGAGAGAAGG
GTTTCACTATAATGGCCAGGCTGGTTTTGAACCCCTGACC
TCAGGTGATCGCCAGTCTCGGCCTCCCAAAGCGCTGGGAT
TACAGGTTTGAGCCACCGCGCCCGGCTGTACAGCATCACT
TTTGATGGTGGCATGGCATCCCCACATATTTCTGTGTCAC
TGTCTAAATAATTTCCTATTTTTTTACAGGAAAGTTGTCC
CCACTCTTTTATTATCATAAAAACACTGACAAGCATTCTT
AGAGCTAAGTCTTTGTTGACATCTAATTGCCGGGACAAAA
TATGTGCACATTTTCAAGGTTTTAGTATATATCACCAGAG
CCGTGCCAGTGAAAGGATGCTGCCACAAGCGATATTTTGC
CATTACATTTTGGTTGTTTGCTTTTCTTTCCCAGGGGATA
TCTATTTGAGTAGGGGTCCAGGAAGGTTATAACTGATTTC
AGGTCCGTCAAACCCCAAGAGGCACACAGTGGTTAGTCTA
ACCCTAACCAGATAACCAGATGTGCTGGATTCTTTTCTTG
TTTTGTCTTTGAGACAGGGTCTTGCTCTGTTACCCAGGCT
TGATCTCTGCTCACTGTACCCTCCGCCTCCTGGGCTCAAG
GGATCCTCCCACCTAAGCCTCTCTAGTAGCTAGGACCACA
GGTGCATGCCACCACACCCAGCTAATTTTTGTATTATTTT
GTAGAGACAGGGTTTTGCCACGTTGCCCAGGCTGGCCTTG
AACTCCTGAGTTCAAGCAATCTGCCCCTCCTCAGCCTCCA
AAAATGCTGAGATGACAGACGTGAGCCACCACATCAGCCC
TGCACTGGTTCCTTAAAGCAACCAAACATCCACAGAACAG
TTACACAGGGAACAGGCAACGGGACCTCTGGAGTGTGGGA
AGTGGCTGCACATGGGTGGGTCTAGCGGAGGGTGTGATGC
ACATCACCTCCTAGGACCCGTGATTGGAGAGGAGGAGGGG
GGCTAGAGGGAGAACAGGAGCAGAAGTCCCTGAGCTATCT
ACTGAAGCTCTGCCAGGGCTGGTCTCAGACCTGTGGGAGT
CTTGTCAATACTCTTGTTAGCCCCATGGCCGCTTCCAGAG
AATGGATTTCAGCTGATGAGAAAATGGATTGATTTTTTCT
ACCGGGTTTTCAGCAAACTGTTTCTGTTTCCATTTAGACC
ACTCATAGATGCGACAATTCCACCCAAGAGAAAATACCAC
TATCAGCCGCAATTAGACCAACAGACACTCATTCGCTATA
TTTGTTTTCGAAGACATTCAAAGCCTGCCGAACCATGGTA
TAAAGAAACCACTTACCAAAGAGACTATTCTCTGCCGTTT
TATGAGATTGGTAAGTCAGTTAAGAGCCGGCTGCTCTTAA
CTCTCTGAGATTAACCTTGCCTGGGCCACAGATCAGCATC
TCGCGTGGGCTTGCTGTCTCAGGGAGCCTGTTCGGGACCA
GTCAAGTTGGGGGCGTGGATATGTGTGTGTCTCTGGGTGC
AGAAAGAATTTAGAGGGCCCCCCAAGGTTCCTCCCTACAC
AGCTCCCTGCAGAGGAGATTTCAGGGATGGAAATGCATAT
ATCCTTATTAAGACACAGCCTCAAGTTTGACCTTTTTTTT
TTTTTTTTAAGAGACAGGGTCTCACTATGTTGCCCAGGCT
GGTCTTGAACTCCTGGCCCCAAGTGATCCTCCCACCTCAG
CTTCTCAAAGTGCTGGGATTACAGGTGTGAGCCACACCTG
GTTGACCCCTCTTCACTGACCCCTTGTCACATGACAAAAT
CATTATTGTGCCTAAACATACTGTTAGGAAACTTTTCTTA
TTCTTGATTTCAAACTTTATGACAATGATTTGACATTTGG
AGGCATGTTTCAGAAATTCTAAGTTCCCCTTGTAATGTTT
GATGCTGCAGCATGTAAAAAAATACTGAAAGGGACTGAGT
CTCCCTGACGTACAGGACCTTGGGGGAGGACATGCAGACA
CCAATTTAAACACAGCTTGTGTTCCTGCTGTCATTAGTGC
TCTGAATTTTAGTTCTTGGGATGAATTACCTCACTGACAG
ATTTTTTTTTTTTAAGACAGAGTCTCACTCTGTCGCCCAG
GCTGGAGTGCAGTGGTGCCATCTGGACTTACTGCAACCTC
CACCTTCTGGGTTTAAGCAATTCTCCTGCCTCAGCCTCCT
GAGTAGCTGGGACTACAGGCACACACCACCACGCCAGGCT
AATTTTTGTATTTTTAGTAGAGACGGGGGGTCTTACCACG
TTGGCCAGGCTGGTCTTGAACTCCTGACCTGAAGTGATCT
GCCCACCTTGGCTTCCCAAAGAACTGGGATTATAGGCATG
AGCCACTGCACCCGGCTGACAGACTTTAAATGAATAAACC
TCAATATTCTGGAGGCTGTTAAACAGTGGTAGGCACATAT
TTAGTCCTCAAAGTAGCTCCTTGAGATAAAGTGCTACTAC
TTTCCCAGTTTTACAGTAGGAAAAGCCAAGTCAGAAACGT
TTATTACCTAGCCCCAGGTCACACAGCTAGGAGGTAGGAG
AAGCAGAATTCAGACCCAGGGCATTTCACCCCAAGCTATG
CTTCACTCTGAAGCTACACAGCCTCTGTCACAGCTGAGTG
TCCCTGTACTACTATTTATTTAATATTTTCTTTAAAGGGA
GTCACTTTCTTTTACTTAAAATATGGAATGCCAGAGGAGA
TGGCCTGGGCTGGGCCCCAGGGAGCAGCAAACGCAGCAAT
CAGGAAGAGCAGGAATGGGCGGGAGAGGTGGGTCTTGGGG
CGGTTGAGCCAGGGATGGGGTGGCAGTAGATGAAGCCGAG
ATGGAGCCAGAGGTTGACAGCAGGGCTTTGGGATGAGAGG
CTTCAGGCAGGGCAAAGCCGGGTTCTGGGGGCTCAGAGAA
GATTGGAGCCTAATGTGGGGGACTGGGGAGGAGGCTGGGG
CTGAGGTCAGGGTCACTGGGAAAGCAGGTGCTGGGAGGGA
GTGCAGAGTGGTAGGGCTGCAGCCCCAGGGACCCTTGGGT
CTGTGGTGATGGAAGCCGGGGATTAGCAGGACATGGGTTA
GGGCTGGAGGAAGGATGAGGCTTAGAGAAGTAGAAGCTGC
TGGGAGTTTAGGAGGGACCAAAAAGAGGAGGTGGTCAGAA
AACATCAGTGGGGTTCCCATCCCACAGGACTGGCTGAGCT
CTGTCCCTTCAAGACCAACTGGGACTCTGAAATCTGTTTC
CTTTGCGTGAGGAAATTTGTGTGGGCCTCTGGCTCCAAAG
TGACCCTCAATAGGACCTTCTTTTCAACTCCTCTGCTACG
AGGTCTCATAGACAGACAGACAGACAGATGCCAACGGTGT
TCTCCCTTGCTTAGTTTAGAAGACAGTTCCTAATTGTTTC
CAAACCGATGGAGCTAAATAAATTTTAGCAGAGCAATGAA
GTATTTACCATCAACTACGTATTGTGCCAGTTCATACAAA
GTCCGTCCAGCCGATGATTTTGGTCCTTCAGGAACTCACA
ATCTAATTGGGAAGATGAGGCTTGAGGACGAAATACCAAG
TAGAGGAGCAGGAGCTGAAAGATGAGGCTGGGCGCGGTGG
CTCATGCCTGTAATCCCAGCCCTTTGGGAGGCCGAGGCAG
GTGGACCACCTGAGGTCAGAAGTTCGAGACCAGCCTGGCC
AACATGGCAAAACCCCATTTCTCCTAAAAATACAAAAATT
AGCTGTGTGCGGTAGTGCGTGCCTGTAATTCCAGCTTCCT
GGGAGGCTGAGGCCAGAGCCTCCCTTGAACCCAGGAGGTG
GAGGTTGCAGTGAGCCGAGATTATGTCACTGCACTCCAGC
CTAGGCGACAAGAGCAAAACTCCTTCTCAAAAAAAATTAG
CCAGGCGTGGTGGCACATGCCTGTAATCCCAACTATCTGG
GATGCTAAGGCAGGAGAATTGCTTGAACCCAGGAGGCGGA
GGGTGCAGTGAGCCAAGATTGCGTTACTGTACTCCAGCCT
GGTGACAGAGTGAGACTCCATCCCCAAAAAAAAGTGAGAT
CACTGGGGCCTAGAACAGCCAGGAGGGCAGCGTGCAGGAA
TGGGGACCGGAGTTGGGCCTTGATGGGCCAGGTATGCACA
GTGGAGAAGAAACAAGGACAGCAGAGATGCGTCCCTGCAG
CTAGGGACCGCACGTAGGATGGTGAGGCGTGCACGGGAGT
GGAGAGGACGCCCGTGAGGGAAATGCTGGCCTGACTGGGC
AGAGTAGAAGGGGCGAGTGAAAGGTTAACATGCAGATTGG
CAGAGCAGTAGGAGAGAGTCCAGGAACGAAAGAGCAGCTG
AAAGCATTTGGGAAGTCGAATTTGGACAACCAGAGCCATT
GTAGGATCATAGTCAAGGGAGTGACCCAGTCCGCCTTAGA
GGGTATTAGTCAGTTCTGCTCAGGATGGGTGGGACAAGAC
ATGGAGTGCGGGTGAGAAGGGCAGCTCGCTGTTGCAGTGA
TGCGGTGTGAGCAGCGTGAAGGAGTGGACAGGATCCAGTC
GTCACAACACCGCAGGCCTGGAGCATTCTAGCTACGTGGT
GTTGGGTAACATCCTTGCTTTTCTGAACCTTTTTGCTCCT
CTGTAACATGAAGAATCAAAGTCTACCTTTTGGGATAGCT
GTTAGGATTTAAGAATGCCTGCCATGTGCCTGGAACCGTG
CCAAGTGACCTACTCACACACACGTACGTGTACACACTCA
TCGTTGCAATCAGTGGTAACAGATACTACCTACCCGTGAA
GTAGGTAGTATCATTATTGTTAGCTCCATTTAGCAGAAGA
GAAACTGAGGCTTTGAGACTTTAAAAAGTCTACTCAAGCA
AGTACCTGATAAGTCGTCAGTCCAGCCCAAGCCAAGATAT
CTTACCCTCCAAAGCTTTTCAATTGAGCTAGGGAAGTTTC
AGGGGACATGGAAAGAAGATGCATACGGCAGAGCATTTGG
AATGAAAAGGACAGAGCATGGCCAGGCATGATGGCTCGCA
CCTGTAATCCCAGGACTTTGGGAGGCCAAGGCGAGCAGAT
CATGAGGTCAGGAGTTCAAGACCAACCTGGCCAACATAAT
GAAACTCTGTCTCTACTAAAAATACAAAAATTAGCTGGGC
ATGGTGGCATGCGCCTGTAACCACAGCTACTTGGGAGGGT
GAGGCAGGAGAATTGCTTGAACTGGAACGTGGAAGGCAGA
GGTTGCAGTGAGCCAAGATCGTGCCACTGCACTCCAGCCT
GGGTTACAGAGCAAGACTACATCTCAAAAAAAAAAAAAAA
AGAAAGAAAGAAAGAAAAAGGACAGTGCTAATAGAAAAAG
CACAGGTAAAAAAGGAAAGACAACTCTGTAACCTCTCATT
TTTGCAAAACTGTTGATGCCTCTGATAGAAATAATGGATT
TAGGCAGAAGACATGTAGTCAAGTTGGGATCTGGGCACAA
TTAAAAATATGGTACCAGAAAGAGGTGCAGCCTGGGCACC
ATAAGAGGAGAAACAGCTTCAGATAGTCCCCTGTTCAGTG
AGGCTTGCAGCCGGACCAATTCTAGAGATGATTTATGTTT
ATATATTCATTCTTCATTTATTGAACTGTTGATGGAATGT
CTATTTGTTATCTATTGCTGAGTAACAAATTATTCCAAAA
TGTAGTGAACAAGAACATTAACGATGGGTTTTTTTTAAAT
GTTCTCATGGTTTCTGTGGGTAGGAATTTGAGAACTGCTC
AGTTGGACATTCTGGCTCGGGGTCTCTCTTAAGGTTTCGT
TCAGATGACGGTGGCAGCTGCAGTCTTGCCTGAAGGCTTG
ACTGGGGCTGGAGGATCCACCTCCAAGGGGACTTGCACAC
ATGGTTGCTGAGCTGGTGCTGACTATTGGCTGGAGACCTC
ATTGCCTTTCCATGTGGTCTCTCCATGGGGCTGCTTGAGT
GTCCTCAGAGCATGGCAGTTAGCTTCCCTCAGACAGGGCA
ATCTGACACCACGGTGGAAACCGCAATGTTCTTTATGACC
CAGGCTCAAATTCACACACTGTCACTTCTTGGCCAGGCAC
AGTGGCTCATGCCTGTAATCCCAGCACTTTGGGAGGCCGA
GGTGGACAGTTTACCTGAGATTAGGAGTTTGAAACCAGCC
TGGCCAACACAGTGTAACTCCGTCTCTATTAAAAATACAA
AAACTAGCCAGACATAGTGGCAAATGCCTGTAATCCCAGC
TACTCAGGAGGCTGAGGCAGGAGAATCACTTGAACCCAGG
AGGTGGAGGTTGCAGTGAGTTGAGATCGTGTCACTGCACT
CCAGCCTGGATGACAGAGCAGGACTCTGTCTCAAAAAACA
AAAGTCACACATTGTCACTTCTGATGTATCCTATTAGTCA
GATACAGCCAGCTCTAAAGTGGTGTGTAGAGGATTACACA
AGGAATGAATACCAGGGGCAAGAATCATTGAGGTCCATGC
TGGAAGCTGGTGACCCGAGTATGATTTAGTTGTTTATTGA
GCACCTATTATAAACCAGACACTGCTATCTGCTGAGTAGT
GACCAGGGCAGACAAGATACCTGCTTCCACAAAGCTGATA
TTCTGCTGGGTGATACAGAGCAAAGCCAAGTGCACTTTTT
TTTTCAAATCATAGATCGTGGTAGTGCTATATGGGAATAA
GCAGGGAGAGGAGGAGAGCTAAAGGAAGTTACTTTAAATA
GGGCAGTCAGGGAAAATGTCTATGCAATTTTAGCTGAGCC
CTGAAAAATAAGAATGAGTCACATACAGAGCATTTCAGGC
AAAAGTAACAGTAAGTGTAAAAGCCTGGAAGCTGGGAAGG
GCTTGGCATATTTGAGAAACAGAAAGGAGACCAGTGTTGT
TTGGTGGGTGACAGTGATCAAGCAACTGGATTTTATTCTA
AGAGCAGTGGTAAGACATTGAAGGATTTTTAACGGAAGAA
TGACATCCTATATTTTATTTATTTATTTATTTTTCTTTTT
GAGATGGAGTCTTGCTGTGTCGCCCAGGCTGGAGTGCAGT
GGCGTGATCTCGGCTCACTGCAACCTCCACCGCCCGGGTT
CAAGGGATTCTTCTGTCTCAGCCTCCTGAGTAGCTGGGAC
CACAGGCGCGTGCCACCATGCCAGGCTAATTTTTTGTATT
TTTAGTAGAGACAGGGTTTCACGGTGTTAGCCAGGATGGT
CTAACCTGACCTCGTGATGCACCTGCCTCAGCCTCCCAAA
GTGCTGGGATTACAGGCGTGAGCCACCGCGCCCGGCAACT
TATTGTATTTTCAGGGCATTATTTTATTACTCTGGCTGCT
ATGAGGGCACTGTTTGAAAGGGAAAATGGAGGGGAAAGTT
TCTCAGGCAGACCATTGAGAAACAGTTTAGTAGGTTAGAC
CAGAGATAACGGTGGCTGAGACCAGCAGGGAACATAAGGA
AAAATAAATGGATTCCAGAGATATTTTTGGGGTGGCATCA
ATTGGACTTGGTGATACATTTGATGCCACAAACATTTTCA
CTCATCCATACTTACTCCTGCAGTAAATAATGTGAGAGCC
TGTTCAAGTCCCAGCCAATGTGCCAGGTTTTAGGAAAACC
ACGTGAAGCAAAAATAGACACAAGATTTCTTTACCCTATA
ATCATGAGTGGGTGTGGTAGCTCACACCTGTAATCCCAGC
ACTTTGGGAGGCCAAGGTGGGAGGATTGCTTGAGGACAGC
AGTTTGAGACCAGCTTGGGTGACACAGTGAGAACACATTT
CTACAAAAGAAATTTAAAAATTAACTGGACGTGGCGACAC
CTGTGGTCCCAGCTACTCAGGAGGCTGAGTCAGGAGGACT
GCTTGAGCCCAGGAGTTTGGGGCTGCAGTGAGCTGTGACT
GTACTACTGTACTCCAGCATGGGCAACATAGCAAGACCCC
AACTCTAAAAAATAAGTAACCATAAAAGTCTACTTGCCTT
AAATGCTATGAAGCGGAGTCTTTATGGTGGTTAAGAGCCT
GTAATAAGTCAGAGAAAGTTTCCCTTAGGAAATGATAAGC
TGAGAGCTGAAGCATAAGCTAAAAGTTAACTGGGCAAAGA
GCAGGCAAACCAGTACACAGAGTACAGCATATGCAAAGGC
ACCGTGGCAGGAAGGAGCACGACACATTTGAGGGACTAAA
AAAGCAAGAGTGTGCTGGAGCACAGAAATCAGGAGGGATC
TTGGAGCAGGATGTGGCTGAAGAGATGGCAGGACCAGAGT
AAGAAAGACTCCACAGGCCACATTCAGGGTTTGACCTCTA
GTCTGAGACTATGGGAAACTGTTGAAAAGTTTTAAGGAGG
AAAGAAGTAATGATCACAATTTCATTTTGTGAGGGATGGA
AGACTACAAATTGGGTTCAGCGTATACTGATTGCGGGATG
GGTGCACCAGAATCTCACAAATCACCACTAAAGAACTTAC
CACGTAACCAAACACCATCTGGTCCCCCCAAAACTTATGG
AAGTCAAAAAAAATTTTTTTTAATCATTTTGAAAATGTTA
CTCTGTGGAGAAGAAAAGGAGGAGCAGGATGGGGGCAGCA
TGGGGCAAAGATTGGATGTGGAGAGTCAGGAGACAATCGC
GGTAGTTAGGTTAAAGATTTTTTCTTTTTTTGAGACAGGG
TCTCACTCTCATTGGCCAGGCTGGAGAGCAACGGTGCAAG
CTCGGCTCATCACAGCCGTGACAGCCCAGGCTTGAGTGAT
CCTCCCACCTCAGCCCCCCAATCTCTGGGACTACAGGCAT
GGGCCACCACACCCAGCTAATTTTTGTATTTTTTGTAGAG
ACAGGGTCTCACTATGTTGCCCAGGCTGGTCTCAAACTTC
TGGACTTAAGCAAGCCGCCCGCCTCAGCCTCCCAAAGTGC
TGGGATTATAGGCGTTAGCCACCGCACCCAGCCAGGTTAA
AGATTCTTAATTCTGGCTACATTCCTGAGTTTTAAAAAAT
CTGGACACCTAGGCTATACCTAATACCAGTTAAATCTGGG
TATCTGGATGCAAAGTGGCACGGTGGCAGTCCCAGGCATC
AGTAGTTTTTAAAACTCCCCAGATAACTCCATAGTGCAGC
CAAGTTTGAGAACCAGTGATTTAGGAAACAGAGGGCGGGT
GTCAGCAGTAGATTTAGATACATTTGAGAGATGCTTAGGT
GGCAATAATTGTAGAAACAACAATAGGCAGGCAAAGGGCT
GGTCTGCAAGAGGCTCGACAGGGATTCCTTGGGGAAGAGT
TTTTCACAGAGTAAGAGAAAGAATATTAAATTGTTTATCA
AAGTATAGGCTGTTATCCTAACCATCTGGCCAGTGTTTGA
TCAGATTCTCAGGGCAGAAGATATGTCTGGATGAGCAAGG
ATGTGCATTTCATGTTCAGTTCTCTGAGGTGTCTGATTAA
ACATAGACCATGATAGATCATGGCTATTGCTTAAGAAATT
CTTCCTTAGTTAAAATTATTTCTCGGCACATATAATTTCA
CTGATTTCCTTAGGAAGCATTTTTTGGGCACTGACTATGT
GCAAGACACAGTGGAGGATATGGAGAAGGCTCTGTTCCCA
GAGAATGCATAGCCTGGGAGGCCGAGATGGACCCTCCGAA
GAAAATCACCCTGGTGCCAACTAATGCAAATAACTCCTTT
CTCCAAGATAAAATATGTGTCTTTACCAAAAATAGTACCT
ACCTAATAGAATTGAAATATCCATATAAAGAATTTAAGTG
GCTGCGTGCAGTGGCTCATGCCTATAATCCCAGCAGTTTG
GGAGGCTGAGGCAGGTTGATCACGAGGTCAGGAGATCCAG
ACCATCCAGGCCAACATGGTGAAACGTGTATCTACTAAGA
ATACAAAAACTAGCTGGGTGTGGTGGCACACATCTGTAAT
CCCAGCTACTCGGGAGGCTGAGGCAGGAGAATCACTTGAA
CTCGGGAGGTACAGATTGCAGTGAGCTGAGATTGTGCCAT
TGCACTCCAGCCTGGTGGCAGAGTGAGACTCTGCTTCAAA
AAAAAAAAAAAAACCTGCCCTGTCAGATTGGAAAAAAAAA
AAAAGAATTTAAGTGGCTGCGTGCAGTGGCTCATGCCTAT
AATCCCAGCAGTTTGGGAGGCTGAGGCAGGTTGATCACGA
GGTCAGGAGATCCAGACCATCCAGGCCAACATGGTGAAAC
CCGTATCTACTAAGAATACAAAAACTAGCTGGGTGTGGTG
GCACACATCTGTAATCCCAGCTACTCGGGAGGCTGAGGCA
GGAGAATTGCCTGAACCCGGAGAACTGCCTGAACCCAGGA
GGCGGAGGTTGCGGTGAGCTGAGATTGTGCCATTGCACTC
CAGCCTGGGTAACAAGAGCAAACTCCGTCTCAAAAAAAAA
AAAACAAAAAGAATTTAAGCATTGTGCCTGTATGTAATAT
TACTATTCCTTCAAAAATGTTAGTTTCTGTTAGTATTATT
GATCAAGAATAAACATATGCCATAATAAATATCTGTAAAA
GACTAATACAATTAAGTCCTAAAATCAGTGTACAAGGTAA
AAATCACACGTGATCAAAGTTATCCTTGAAAAATCTCTTA
GACTGGCCAGGTGCAGTGGCTCACACCTGTAATCCTAGCA
CTTTGGGAAGCTGAGGTGGGTAGATCACTTGAGTTCAGAA
GTTTGAGACCAGCCTGGCCAACATGGTGAAACCCCATCTC
TACCGAAACACACACACACACACACACACACACACACACA
CACACACACAAATTAGATAGGCATGGTATCTCATGCCTAT
AGTCCCAGCTACTCTGGAGGCTGAGGCAGGAGAATTGTTT
GAACCCCAGGAGGAGGAGGTTGCAGTGAGCCGAGATGGCA
CTTCTGCACTCCAGCCTGGGCGATAGAGTGAAGGAAACTC
CATCGCAAAAAACAAACAGACAAACAAAATTTCTTGATGG
TTGAAGAGTGATTATACTAAATCATCAAAGTATTTGGAAA
ACCTGGAATTCTCAGCAAGGTGATTAAAATTCCTCTGTGG
TTATCAACTAATTCTTCATATTATTTTTCAACAATGACTT
TCAAAGGAGTCATCACTACAAATCCACACAAACAATAACT
GCATTTTGTCAGATGGTAATCATTTCACATGCTCTTTCCA
TCGCATCCCCGATCTGTGTAGCACATTTCAGAGTTGATGA
CACCCACTGCTCTCACATTTACTGTTGAGTTCACCTGGTT
AAACTGTGTATGATTCAACCCCATTGTACACCCTACAAGG
ATCACAAACAGTTGCAGAGTGGAATTCCTCACACTTATAA
ACTATATATTTCCACAACACAGCATACTTAGAGATGAGAT
GGACCCTCAGAAGAAAGTTACCCTTGTATTACTTACCCTG
GTGCCAAATAATTCAAATAACTCATTTTTCCAAGATAAAA
CATATGTCCTTACCGACAGCATGGTCCTTAGGCTCTCTGA
CTCTTATCTCAACTGCAGAAAGGATAAAAATCAGTAAGTG
TCCGGGTGCGGTGCTCACGCCTGTAATCCCAGCACTTTGG
GAGGCTGAGGTGTTGCTACTTGACTCCAGAGTAAACCTTG
GGAAGTCATGTCCTTGCTAACTACAGACAGAATCACACTT
GATTCAATCTAAAAAATCCTCAAGGATTTCATTTCTAGTC
ATACTCCTTGAGTTAGTGAAATGTCGTCCATTCTTAATAT
CCAGAAATGTTTATTTCTTGAGATACTCTTGAAGCACTGA
GGAAGTAGACTAGAGCAGTGAAAGACTGATGATGTCGGAG
TCTGTTCTGTGTTAAATGTGGACTGCACCTCTCAGAAGCT
ATGTATACTTAGGCAAATTAATCTTTTTGAGATAGCAATA
TCAGTGTACCACTGAGAATTACTCTGTTACGTTGCAACAA
AAATTTATTATGTTATTAGGACCCTCCTAGCACTTTAGGA
GGCCAAGGTGGGCAGATCACTTGAGGTCAGGAGTTCCAGA
CTAGCCTGGCCAACATGGCAAAACCCCATCTCTACTAAAA
ATACAAAAATTAGCCAGGGGTGCTGGTGGTGGGCACCTAT
AATCCCAGCTACTTGGCTGAGGCAGGAGAATCTCTTGAAC
ACGGAAGGCAGAGGTTGCAGTGAGCCAAGATGGCACCACT
GCACTCCAGCCTGGGTGACAGAGTAAGACTCCGTCTCAAA
AAAAAAAAAAAGTTTTGTTACAATGCTATTGAAACACTAG
TCTTTGGTTCTTTGAGCAATAATTGTATTAAAGTCCTCTT
TGAATCCTTATTTTTAGATAAGCAAAACTATTAGTGATTA
TAGATTAGAGGTTATAAAATACGAAGGAACGCCAATAGGT
ATGAATTTAGGGAAGGCAGGATGGTGGGTGGATAAGACAT
GGGAACTCTCAAGTAAGGCCTGTAGATTTTGAGTTCTGCC
TCTGCCATTTCCTGACTGTGTGGCCTTGGGCAACGTACTT
GTCACTCTGTTGCTTCTGATAGCTAAGGGGATGGTGAAAT
GGACTCCCAGTTGAAGAAAGATAAGGTTTAAAGTGTGTTC
TTTGCCTGTTGTCTGGAGGTTGAATGACAGCAGGAGTCTA
AGCAAGGTGAAAGGATATCAGTGTTTCAGGTGAGTCCAGG
TGGCTTGGGTGGGGGCGTGGCAGTGGAAGTGGGAGAGAGA
GTGATAATTAATTGGATTTGGTTGGTGAGACAGTAGTCAA
GGGTGACTCCTAGGTTTCTGGTTTGTGTTATTGTAAGAAG
AATGGATGAACTTCATTGATTTTTCTTTTTTTTTTTTTTT
TTGAGATGAAGTTTCGTTCTTGTTGCCCAGGCTAGAGTGC
AATGGCGCGACCTTGGCTCACTGCAACCTCTGCCTCCCGG
GTTCAAGCAATTGTCCTGCCTCAACCTCTCGGGTAACTGG
GATTACAGGAGCCTGCCACCATGCCTGGCTAATTTTGTAT
TTTTAGTAGAGATGGGGTTTCACCATGTTGGCCATGCTGG
TCTTGAACTCTTGACCTCAAATGATCCACCTGCCTTGGCC
TCCCAAATCCAAGTGCTGGGATTACAAGCTTGAGCCATCA
TGTCAGGCCTATTTTCTATTTATTGTGATATCTATCATAC
CTGCCAAAAACATTTTCTATATATTCAATTTAAAGAGTAA
TAATAAAAATACTTATTTATCCCTTAGGTCAGTTGTGAAA
AATAATTGACTAGTATACTTAAAGCCTTTGGGTCCACCAT
CTTTCCCCCAGACGTACCCTCGGTCCTGAATTTGTGTTCA
TCTTGCCTTTGCTATTGATTGTTTTCCATATATGTGTCTA
TTCCTAAATAATACAGTGATTGATTTTGTATGGTTTTGAA
CTTCGTTTATTCTGTTTGGGGTTCACTGAACTTTTCAATC
CAAAGGTTTACAGTCAATACAATTTGAAAAAACAAAGAAA
CCTCTAAAAGAAAAAAAAAAAGAATGTAGGGATGGCAACG
AGTGCAGTGATAGAAAATGGTGCACTGATAACGTGAGTCT
AAAAAGGTTTGGGGTACAGAATGAGATGTCAAAGTGCAAA
TGTATGTGATTTGTTTCATCTTGTATTTTGGCATAATTCA
ATAATATGCCTCTTAATCAGAGACTGAACCTAAAAAGCAA
CCTTTTGACTGAGTCCTTTTCCAACATTTTAAATGCATTC
GTTTGTCTTAAACCCTGTAAGTTATTTTGTTATTGTGCAC
AATTGCTAAAAGGACAGTGTGTTAAAAATTAGGAGTGAGG
AGTCTTAAAATAAATCCTTAATTTGTTTTCTATTCCAGAT
TGGAACCAGAAATTAGCCAGTTTCGCTGAATCCTCGACCA
CTTAATTCACTGCCAGAGCTCTACTGTTGTGAAGAGAGAA
GCGGCTTTGAAAGAAATGCTTCTAAACTAAAATAACCATG
GCATTCAAACAAAATAACGTCTGGCATTCTTAGGTGACTC
TTTTAGACTAAGTTAATGGGAGCAGAAGTACTTTTAATGT
AAGTGTATATACAGATGACTAGAATCCTAAAATACTTACA
TGCGGCAAATTCTTTTCAGATTACGTTGGTCAGCTTAGAG
CAGGGAATCAAGATCTAGCCTTAAGAGAACTTGATTTTTA
GCCCCACTCCCATTCTTGCTGCTGATGCTGGCAAACCATC
TTATACTTAGGCCAGTGGTGATACGGAGGCTCAGGTAAGA
ATCACTGCATCTGCACAATCATTGCACCACTGCTGGGAAA
AATAAAAAAGACCTGGGGGTCACGGCCAATTAGGAAGAAG
ACTGGCACCAGGGACCCTAAAGGGGCTGTGGATGGAGAAA
CCCAGGTATAGCATGGGGCTGTAGTGAGATGTGGGGCTGG
TAAAAAGGATTAACTCAAAGTTCGTCTGCAGGAGTTAACA
CCCCTCTCTTGGCAAGAAGAAAGCCTGACAGCTAGGCATC
AGCTCCTCAGGCAGAAAGCTAACGGGTCTTCTCTAAGGAG
AGGAAAGGATCCCAAAGACAAGAACCTTACATTTTGCTTC
TGGGGACCTCTGCCCTCCCCCAGTTCCCCAGCATACTACT
TGGCTCCCTCTTCACTCACCCACAAATAACACCACTTAAT
TCATAAACTTCTCCCAAGAATGCAGAGTTCCAGCCAAGCG
TGGTGGCTCACGCCTGTAATCCCAGCACTTTGGGAGACCG
AGGCGGACAGATCACAAGGTCAGGAGTTTGAGACCAGCCT
GGCCAACATGGTGAGACCGCATCTCTACTAAAAATACAAA
AATTAGCCAGTCATGGTGGTATGTGCCTATAATCCCAGCT
ACCTGGGAGGCTGAGGCAGGAGAATCACTGGAACCCAAGA
GGCAGAGGCTACAGTGAGCCGAGATCATGCTACTGCAGTC
TGGCCTGGGCAACTCTGTCTCAAAAAAAAAAGAGGCCATA
TGGTGACTACAGCCCTTATTCCTGTTTTTATAATGGCTGT
CTGCTACTATCCATTCTGTATTCCTTTGACCTCAACACAC
AAGTCAGCAGTCATGGTTCTTTACCTGGTGGAGTGGCCTA
AACCTCCACTCCTGAAGGATCTGGTGGTTAGTAGTCCTGC
CTGGATTGGGTTGTTGTAGTTTTACCCTAACCTTAATCAC
AAGGCGTGGCAATGCTGAGGCATCCTAAGTGACCTGTATT
CCAGACAGTCCTCCTTTGTCGAGTGGTGGAGTAGCAGTCC
AGTTTCCCCTTGGTGATGCAAATCAACCGCCCCAACCAGC
AAGGTAACTTCCTTCGTAGCTTGTTGACTCAGAGGCACGA
GGAAACTACAATGGCTGGGCAGCAGTCTTAAGTCCAGTTC
AGCGGGATCAGTGTGTCTCCTAGCGGGAGCATTCCTCCCT
CTGGAACTAAGACCTCTAGGCCAGCGGAGCGTAAAGTCCT
GGGAACAGTAAGCAAACATTTTGCTAAGGGGTTACTAAGG
GTACCACGTCTTCCTCTGGATTCCTGGATCTGTGAATCCC
AGCTGTGCGAGAGCGAGCACCATATATTGGACACTGATTT
AGAGCATTTCCAGCCTTCTGGAGAAGCTTCCTGCAAGCGC
TGCAAGGTATTACCCCTAGCTGGTACCACAACTGATTCCA
CAAAAGGCGATTCCATGGCTCTGTCAAGCCAGCTGCTTCC
GGATACAGTGGGGAACACAGCAAGACCGAAAACTTCCGTA
AGCATAAGCATAAGCCCATTGCTGCATGTCTTTGGCTGTA
ACATCGAATTCTTTAACCAGAACGCAATGCTGTGTGGAAT
AGCACGATGGTGGAAAAGGCATTCTCTAAGTCCACACATA
GGAGTTTTGGCGGAAGTATTGTGTTCAGGGAAGACAAACC
CACATCCAGAGTAAGTGTCTGTTTTGGTAAGGACAAACTG
CTGCCCCTTCTATGATGGAAGCAATCCAGTGTAACCCACC
TGCCCCCAGGTAGCTAACTGATCACTCCAGGGAATGGTGC
CATACTGGGGGCCAGGCTGGCCTTGGCAAGTTGAAGTTCA
TGTTGCTGAGCCCATGTGCAATCTCCATCCTTGCCACCAT
AGCTATTTTATTCATGAGCTCCTTGGGTAATGACAGTGGT
GGCTGGGGAAAGAATCTGACTGGTATCTACAGAATGGGTC
AGCCTATCCATTTTATTATTAAAATCCTTCTCTGTTGGCT
GGGTGCAGTGGCACATGCCTGCAATCCCAGCACTTTGGGA
GGCTGAGGCAGGAAGAATTGCTTGAGCCCTGGAGTTTGAG
ATAAGTCTGGTCAATATATTAAAACCTCATCTCTACAAAA
TTAATAAATAAGCCAGGCATGCACCTGTAGTCCAAGTTAT
TCAGGAGGCTGAGCTGGGATGATTGCTTGAACCCAGGAGT
TTGAGGTTGCAGTGAGCTATGATCAAACTTCTGCATTCCA
GCCTGGGTGACAAATACTATCTTGTCTCAGAAAAAAAAAT
TAATTAACAAAATCCTCTGTTGAGGTCCCCTTCAATGAAC
ATTCACATGGGACACAAATAATCTTTTTTTTGCCCATTGA
GAGAGATCTATCCAAATACCTGTTACCCAAATTTTTCTTT
TTTAAAAAGTATAATAGAGAGACTGGGCGCAGTGGCTCAT
GCCTGTAATCCAAGCACTTTGGGAGGCTGAGGCAGGTGGA
TCACTTGAGGTCAGGAGTTCAAGACCAGCCTAGCCAACAT
GGTGAAACCCTGTCTCTACTAAAATACAAAACTTATCCAG
GTGTGGTGGCGGGTACCTGTACTCCCAGCTACTTGGGAGG
CTGAAGCAGGAGAACTGCTTGAACCCAGGAGGCGGATGTT
GCAGTGAGCTGAGATTGCACCACTGCACTTCAGCTTGGGT
GACAGAGTGAGATTCCGTCTCAAAAAAAAAAAAAAACCAA
AATATAATAGAGACAGGGTTTTGCCATGTTGCCCAGGCTG
GTCTTGAACTCCTGAGCTCCAGTGATCTGCCTGCCTCGGC
CTCCCAAAGTGCTAGGATTACAGGCAAGAGCCATCACGCC
TGGCCCCTCTTCTCCAAATTTCTGTGTCACTAAATTTCCA
ATCATGTTGGGCCATCCAGCCAAAGTACTGGCTACGGCCC
ATGAATTAATATTTAATTGCACTTCTGGCCATTTCTCCTT
CTAAGCAGAGTGCACAGCCAAGTCTGCTATGCAGAGTTAT
GCCCCACTGGGAGGATTTCTCTTTACCACTGTCCTTCAGG
GGTGCCCCAGCGAGGGACTGTGGTGCTGTGGCTGTCCACT
TTCAGGTGGTGCTGTGTATCACGCGGAACCGTCTGCAAAC
TAGGCCCGGTCTTCTTTTTCGGTGTCAGCTGATAATAGGA
GACTCCCCATGAAGCCACAGGTGCAGGCCGAGGAAGAGAA
GGCAGTGATGAAGGAGTGGGGACCACAGGCATTTAGAGCA
CTTCAAGTAACTTACTTGTGCCTTCAGGACCTGTTAAGGC
CCAATCACGTACATACCACTTCTATTTGAGAACGGGATGT
TGTGTTGCTATGCACACCCAACTTACAACTTGGTGGGTCA
GATAACATCAGTTCATGATGGGCAGCTAGGGTTGCATGGC
AATTTGGTGGCCCATGGTCAAGCATTCAGTCTCTGCTAAA
GCCAGTAGTAGGCCAAGAGTTGTCTGTCAAAAAGAGAGAA
GCTATCCAAGGATGTTGGAGGGGACTTGCTCCAAAAATTT
TTTTTTTTTTTTTAACTTTTTTTCTGTCTTTTTTGGGTAA
ACCAAACCAAAGATAAAACAACTATCTGAAATTTCACACT
AGAGATTTTGCTGGTCCCCCAAATAAAAACATTCTATCCC
GGCAAAACAATCCCCAATTGCAATGATGGTCGCTCCCAAT
TCATCAGACTCTATCAAGCAACGCACTCTCGTTCCCCACA
CCTGGGGTAACTATTACCATTCACGCAAACCACAGCCAAA
AGGGATGAATAAACAGTTTAGCAAAAACCTACACACTCAA
CTGGAGTCAGTTCTGTTACATCCATTGGGTTCCTTTTCTT
TTGTTCACGCTTATGAACTTGGAGCGTCCACACGTGGCTT
GACAGAAGCAGCAGTGTCCACACGTGGCTTGACAGAAGCA
GCACAGGGGCAGCTTGAACCCATCACAGGTCTGAACTGGG
CAGGTTTCCTGAGCCCAGCCCAGGAAACCAGGCAGAACAA
AAGTGTCCCAGGGTTTCTCTGGAGAAGCAGCAGCAGAACC
AGGCCTGTCTCCCGTCTCTTGGTCTCACCACTGAGGGGAG
GCCCAGAGAAGCAGCAAAGTCAGCAAAGGAAAGGGCCCCC
CATCACAGTGCAGCGATGCCAGCTGGCGTCTTCCTGCTGA
AGACCTCTGGACAGAGGAGATGATCCCAGTGTTTGGCAGT
GATCCATAGAAAACCCTCTGTATGGAAGGGAACCAAAACA
GGAACCCAAGGCAGCTGGTTTGAGCCTTGAGCACTGCTGT
TGGCAGACACCTATTTGAGGTTTTCAGAGACTAAAGGGAT
GGGAGTGTGAAGGAATGGGAGTGATGGTGCTGCTGCTTCT
CAAGCTCCATCTCAGCATCCCTCTGCAGTTGGAAAGCTGG
AAGCTGCTGAAGCCTCTTTGTCCTGCTCTGGGGGTGTGGC
TGGTGGCATGTTGCAGTCTACCTGTGGAGCTTCCAGCCTC
AGCCCTGGTCAGCATGGTGAGTGCGCTACCAGAACTCACA
GAGAATGAGGAACTCCGGCTTCACTCGTGGGAAGGGGTCT
GCAGGCTTTCCCCGCAGGCCTGCATGGAGTGTCAAGGAAC
ACAGAGTCAGTGTTAGTTCAGAGCTGGTGTTCAGTAGTCC
CCCAAAAGTGTAATCATTTTCTTTTAGACAATGCAGTTAC
CTTGGTAAAAGCTCGTAGATCCTTTTAGTGAAGGCTGGAA
GAAATGTAAGAGTATAAATTGGTAGTGTACCAGAATCCTT
TCTTGAGGGTACCTGGTCTCTCCTTCATTCAAGAGGTCTG
GTTCTGTAAAATGGCTTAAGTCTGGAATTGATTATGGGGC
CATGACTCTGTATAATTTATGTAAGATTTTTGTTCACTTG
ACTTAGAACTTTTCTGCTTAAAGAGATCAAGGAAGAATTT
AGTAGATTTCCTATCTATTTCACTTCTAGGAACGCCATAA
TTAGCCAACACCATAGGTCTTCGTGAGTCAGACTATTCCA
CATGCTGTTTTGACTCTGCTGTCCATTATGGCAACTACAC
CCACCTTGCCTTTGGTAGTTGAGTGCCACTACTTGGCCTC
TGCTACCTAGGGATCCAAATATCCCCACTGCATTTAGGTT
TTCCACTGAGTGGCTCTGGTTCCCACTGTAAGTTCTGGCC
AACAGAGAATAGCAATTATCAGCTCATCAAGGATGGTGGG
GCTCCTCTCACAAATTTATTTTTCAAAGGATCAGTGAAAG
ATGTCTTCTGGGCCCATCCAGTGTGGGTGAGTAGGTCTTA
AATGACAAATCCACTCTAACATTCCAATCTCTCTAAGCCT
TTGACTCACTTTATCTACATATCAAGGCAGGTCAGGTTGA
GCATTTCCAATTCACTCACAGTGCGCCATCTTTTGATCCA
CATTTGAGCCAGCCAAATAGTAAGAGCCCTTTCTCTGAGC
CACAACCTTCAGTGTTTAGTGGGCTTATATCAATACATTT
ACCCCAATCCAACTTTATTTTCCTTCTACCATTATTCCAC
ACCCTTAGGATTCATTCCCATTGCATGTTCTCTGGGGTAC
TGAAGTTTCTATTATTACGGAATCATTTCTCCGTTCAATT
CTGTCAGCGTTTGCTTCATTTATTTTGCCGGGGCTCTGTT
GTTTGCTGAGTATGAATATGTTTATAAGTGTTACATCTTC
TGGATGAATTGATCCTTTTATCAATAGATAATTCCCTTGT
CTCCTGTAACAGTTTTAAATGTAAAGCCTATTTCGTGGAA
TAACTTTTTCCACCCTTTCACTTTCAACCTATTTGTATCT
TTAAAGAGAGTTGCTTGTAGAATAGCATATAGTTGGATTA
TCTCTTATACCTAATTTCCTTCATTACTGCCTTCTTTTGT
CCTTAGCTGATTATTTTTGTACGGTTCTATTTAATTTCCT
TATCATTTCCTTTGGTGCATATATTTTATGTATTTTCTTA
ATGGTTACCATGAAGATTACAATTAACATCCTGAATTTGT
AACAGTATTATCTTAATTGATACTAACTTAGCTTCAATAA
TGTACAAAAACTTTGCTCCTATACAGCTCTTTCCTGACCT
TGTCATTGCCACAAATTACATTTTAATGCAGTGTACCCAA
GAGCATAAATTTTTATAATTTTTTATGCATTTGTATTTTA
AATCTTGTAGAAAAGAAAAAGTGGAGTTGCAAACCAGAAA
TACATTAATACTGGCTTTTATGTTTACTGGAGATCTTTAT
TTCTTCATTCAGCTTGAAGTTACTGACTAGTTTCATTTCA
AATTGGGAGACTCCCTGCAGCACTTTGTTTTTTCGAGTGT
TTTTTGAGACATTCTTCCTTTGTCACCCAGACTGGAGTAC
AATCTTGGCTCACTGCAATCTCCGCCTACCCAGTAAAAGT
GATTCTGCCGCCTCAGCTTCCCGAGTAGCTGAAATTACAG
GTGCACACCACCATGCCTGGCTAATTTTTTTATTTTTAGT
ACAGATGAGGTTTTGCCGTGTTGGCCAGGCTGGTGTCCAG
CTCCTGGTCTCAAGCACTTCACCCACCTCCGCCTCCTGAA
GTGCTGGGATTATAGGCATGAGCCACGGTGCCCAGCCCCA
CTCCCATTTTTTTTTTAAAGAATATGTTTATTTTGTTTCC
CTTTTTGAGACAGAATCTCACTCTGTCACCCAGGCTGGAG
TGTAGTGGTGCAATCCTGGCTCAATGCAACCTCTGCCTCC
CGGGTTCAAGTGATTCTCCTGCCTCAGCCACCCTAGTACC
TGGGATTACAAGTGCCTGCCCCCATGCCTGGCTAATTTGT
TTGTATTTTTGGTAGAGGTGAGGTTTCACCATGTTGGCCA
GCTGGTCTTGAACTCCTGGCCTCAAGTGATCTGCACACCT
TGGCCTCCCAAAATGCTGGAATTACAGGTGTGAGCCACTG
CATCTGGACATGTAGCACTTTTTAAAGGGAAAGGCCTTTG
GGTAATATTCTTCCTCCACTTTTGTTTATCTAGTTATGTC
TTAATTTCTTCTTCATATTTGAAAAATAATTTTGCCAAAT
ATTCTTAGTTTTTTTCTTTTAGTACTTTAAGTAAATATTA
TCTCATTTTTTGTTCTGACCTGTATGATTTTTGTAAGAAA
TCAGCTTTTAATGTTACTGAGGATCCCTTGTACATGATGA
ATAACTTCTCTCTTGATGCTTTTGAGATGCTCCATCTTTG
TCTTTTGACAGTTTGATTATGTGTCTCAGTGTAGATTTCT
TTTGTGTTTATCCAGCTTTGAATGGATTAACCTTCTTAGA
TTTGTAGATTCATTCCTTTCATCAATCTTTGGAAGTTTTT
GATTATTTCTTCAAATATTCTGTCTCTTTCTGGGACTCTC
ATAATGCATGTTGGTCCACTTGATAGTGGTCCCACAGGTC
CCTTAGGCTGTGTTCACTTTTCTTCCTTTTCCTTTCTGCT
CCTCAGACTGAATAATTTCAGTTGTCCTCTCTTCAAGTTC
ACTGATTCTTCTTTCTGCTTGCTCAAATCTTCTGTTGAAT
TCCCCTGTAAATTTTTCATTTTAGTAACTATACTTTTCAG
CTACAGAATTTCTATTTGGTTCCTTTTTATCATTTCTCTT
CATGGATATTTTTTTGTTCATACAACATTTTCCAGGTTTC
CTTAAGCTCTTTGAGCATATTTGAGACAGCTGATTTAAAG
TTCTTGTCTAGTAAGTCTGATGTATCATCTTTTCAGGGAT
GGCTTTAGTCTTTTTTTTTTTTTCTTCCTCTGAGACCATA
ATTTCTTGTTTCTTTGTAATTTGTTGCTGTTACTAAAAAT
GAACATTTGATTATAATGTGGAAACTGTAAATCTGTTTTT
CTTTTCCCTAGGGCTTGCTGTTCTTGATTGTTGAAGGCTA
AGATTATGTTACTGATTTTTTCAAACTTATTTTGTTTTTG
TTTTTTGCAAAAACTGTATACCTTATATTAGTTACTGAAG
TCTCTGCTCCTTTAGATTGTGTTCAGCCAGTGTTTTAACA
GGGATTCCCTTAATTCCTAGGATTACACACACACACACAC
ACACACACACCCTCTGAGCTGAGGGATTCCAACTCTGCCT
CAGCCTTCTCTTCTTGAGCTAAACCTAGAGATCAGCCAAA
GGTGAGATATTAGGATCTTCTCTGGACTTTTCTGGGCATG
TGTCCTGCCTTGAACATGTTTATGGCTTTCTATATTCCCT
AATATACACTTTGAATGACCAAATTTCTCAAACTCTCCTC
TGTTCTTCCTCCCTGGCTTTAGATTATTATATGCCTCAAC
TGCATGTCATCTTTTGCTCCAAGCAATTGTGGTTTTTCTG
TTCTCATTATAATGTTTCTAAGCAATGCTCACCACTTTTC
CATCCTAGTTGAATTTTGAGTTAGATAAAACACAGATGAG
CACTGTGTGCCAGCCCTTCAGGTAGCCACAGAGAGGTTAA
AACAGAAAAACCACAATAATTTGCAAATAAGCTCTGCTCT
GTTCCCTTTAGAACCAGAGACTAGGGTCCCACATTGGCAA
TGCAGGTTGCTTTCTTCAAAATTGCCATTGACCTGGAAAG
GGGATGGGCAAGGACAAGTAAAAACACCACAGAGCTTTCC
TACCATTTTTAATTTGCCTTTTTCTTGGTTTGCTATTTAC
CTGATTGATGTAAACCTGTGTTTTCCAGAGTTCTGACAAA
GTTCATTCTGACAGTTCCTATTTGTTTTTTGATGATTCTG
TGGAGAAATGGGTGTTTGAAGATGAAACTCTGCCATTTTG
CTGATGCTGGCCCTGATCCCAAAATTTATATCAAATGCAA
AAGACCCAGAAGAGCAAAATCACTCTTGAAAAAGAACAGA
GCTGGAGGGCTTACACTCCTCAATTTAAAAACATGCGATA
AAGTCACAGCATGAAAATGGTGTGGTACTGGAATAAAAAC
AAAGGCATTTTAATAGGAAAAGTACAGTATTTTCAACTAA
TGGTGCAAGGACAAGTAAATATCTACACACAAGGAGATAC
ACTAAGACTTACCTCACACCACGTAAAAATTAACTCAAAA
TGGATCAAAGACCATTTTACAAAATGGCCTTTCACATGTG
AAAGTTTAAATTATACATTTTAGAAAACAACATCAAATAA
AAACTTAATAAGCTTGGATTAGGCAGATTCCTTAAATGTG
ACACCAAAAACAACCTAGGTAAGGAAAAACTGACAAGTTG
AACTTGACCAAAATTTAAAACTTTTGCACTTCAAAAAACA
CTGCCAAACAAGACAATGAGATGGTGAGCCACAGACTAGA
AAAAATATTTGCAAATCAGATATCTGATACAGAATCTGTA
TCTAGAATGTATAATGACTTCTTATCTAATTAAAAAACAA
TCAATTTAAAAATGGGCAAAATATTTGAATACATATCACC
AAGGATATATAAATGGTCATTAAAATGCTAATGAAACATC
ATTAGTTACATTAGGAAAACATAAATTAAAATAAGAAACC
AACAGTTCACACCCAATAGAATGGTTTGTATGATCTGACC
CAGAGATTCCATTCCTAGGTGTCTATCCAAGAGAAACAAA
AAACTATGTCCACACAAAGACTTACATGCAAATGCTCATA
GTACTATCATAATATCACCAACAACAACAAAAAAACTGAA
AATAACTCAAGTGTCCATGAACAGATGAATGAAGAAAATA
TGGTATATCCGTATTAATAGAATATTAATCAGCATTAAAA
AGGAATGAAGCACATGGTATTGTCTCAAAACATGTTTTTA
AAAAAACAGCCAGATGCAAAAAGATTAAATATTGTGATTT
CATTTATGTGAAATGCCCAAGAAAGGCAACACTATTGAGA
CAAAAGTAGACTTGTGAGGTTGGGTGTGGGAATGGGAGTG
ACTACAAATGGGCACAAGGAATCTTTAGGGGGTAATGCAA
ATGTTCTAAAATTGCACAGTAGGGACAGCTGCATAATTCT
GTAAATTCACTATATCATTGAATTGTATCCTTAAAAACAG
GCAAATTTTATAGTACGTAAATTATACTTTAATAAAGTTG
TTTAAAGAAAAACTGCATGCACTTATCACTTTGATAAAAA
ATAAAATGGCAAAGCCAGAAAAAAAGCCTACGAAAGGTGA
AAGAAGACGGATGGATGCTGTGTATGAAGGTCACTCAGAT
CTTTTCTTTCCAGGTAGACTCTAGAAAGATGAATGCTGTT
CTACAAAAACATCTAGGCTAATGGTTGTTGGTGTTTCCAA
GCAAAATTACTTTTCAACCTTTAGAGAAAAAAGTAGTGGG
CATCAAGTTACAAAGCCAATAATCTCTTCTTTCCCTAAAT
TCTGGAAGCATTTTCCAAAGAGGCAATCTTTTAGCTTGTA
CAGTACACGACTCTGGCATCTAATGAAAGCAGTTATTCTT
TCTTTTACAATGTTGGTATTTGTGTCAGTGTGGATGTTCA
TATGGTTTCTAAAGACCGAGACTGTAAAATGATATCAAAT
GTCAACATCTCAATTATCCTTCCCCAAAAGTACACTGACC
ATGATTTATACTGTGGATTCCTAAAACTATCAATCACTAA
ATGTACTCAGTTCTCAGGTATCTTTGAAACAGCAACTTAT
TTTCAGTAACTGCTATAACTCATTTCTTAAAAATACTTTA
AAACCTATATACTCCTAAAAATATAAATACAAAAATACAT
AAAGAAAACTTCAAAGTTCTCTTCTAGTGATTGATGTTAA
CTATTTAATATATACCCTTATATATTTTGTCCTTGGTATA
GACCAACAAATACATATAGTTTTAAATTTTATTCCCTCCT
CTCTTCTATTTCATAGAATATCATCTTACGCTATTAACAG
ACCTTCAGGTTGTTTTGAATTACATATGAAATAGGGTTGC
CTTTTATTTATTTATTTATTTATTTATTTATTTATTTATT
TATTTATTGAGACAGTCACCCAGGCTGGAGTATGGAGGCA
CCATCTCAGCTCACTGAAACCTCCACCCGCTGGGTTCAAG
TGACTCTCCTGCTTCAGCCTCCTGAGTAGCTGGGATTACA
GGTGCCCACCACCACAGCAAGCTAATTTTTGTATTTTTAG
TAGAAATGAGGTTTTGCCACGTTGGCCAGGCTGGTCTTAA
ACTCCAGACATCAGGTGATCCACCCACCCTGGTCTCCCAA
AGTGCTGGAATTACAGGTGTGAGCCACTGTGCCTGGCCTT
CTTTTTTTCTATTTGTAGTGTGATTGCTGGTAGGTCAAAG
GATTTGCAAATACAACTTTTAACAGATATTGTCAAATTGC
TTCCCATACAAATTATAATAATTCACACTGTAACCAGCAG
TTATGAAAGTATCTATTTCTCCACATTCTTGGTAGCACTG
ATCTTTTCATATTTACCAATCCAAGAGATGAGAAGTGGTA
TCTCACTCATTGCTTTTTTTTTAATCTATAGGGAAAGGTG
AATAGTTCTCATGTTTTGGGCCACTGATATTTCTTTTCCT
GTGAATTGCTCGATATATATTAATTTTTTAACCATTTTTC
TGTTACTTGTCACTTTATTTGGTTTTTGTACATTAGGGAT
ATGTGTTGAAATATTTTTTCCCAAGTTTGTTTTCCCAGGC
TTTTAAAAAAAACTTTGTTAATAATATTAAATATGTATAT
ATTAACTCAGTTCAATCTGAACATTTTTCCTTAGGTTCCT
GAGTTTCCTGTTTTTATGAAGAAGGCTTTCCCTAAGATTA
TATAAGCCTATGTTAAGTTCCCAAATATGCTTGCATCTAT
TTCTGGAATGTCTACTCCATTTCTCTTATGTATTTATTCT
TTCTCTTAGCAATGCTATATGTTTTATTACAGTAACTTTG
TAACATTCTAACATCTGGCAAGAAAAAGACTCCTCTCCCA
ACATGTTGTTTTCTCAAAAATGCCTCAGATATTCTTGTAT
CCCTATTCAACTATATTAATCAATTAGTGTATTAAAATAT
GTTAAATAGGCCCACTTCCCATTTAAATGTCTTGTTCTGC
CATGCACTTTCCATCTACTGAGTTTTAAAATTCAGAGTAT
ATAGTTTTAGCCATCTTCCTGTGCTCTCATTCTTAAGCAT
AATACAGTAGTCTCCCCATATCTGTGGTTCCATTTTCCAC
CGTTATAGTTACCAGAGGCCAAACGTGCCCCAAAAATATG
AAATTGAAAATTCCAGAAGTAATTCCTGAGGTGTAAATTG
CAAGCACCTCTCAGTACCATAATCAGACATCATGCTATTC
TGCTCCGTCCTGCCTAGAATGTGAATCATCCCTTTGTCCT
ATATCTCCACACTCTCTGCAGTACCTGCCTGTTAGTCATT
TAGGAGCTGTCTTGGTTATCAGATCAACTGCCTGGTATCT
CAGTGCTTGTGTCCAAGTAACCCTTATTTTACTTAATAGT
GGTCCAAAAACACAAGAGTAGTGATGCTGGCAATTCAGAT
ATGCTAATGGGAAACTGTAAAGTCCTCATTTCAAGTGAAA
AGGTGAAAGTAATATGGAAGGAAATTTTAAAAATCATATG
CTGATGTTGCTAAGATATACCGTAAGTACAAATCTGTGAA
ATTTTGGAGGAGGAAGCAGAAATTCATGCTAGTTTTGCTG
TCAAACCACAAACTGCAAAAGCTACAGCCACGGTGCATAA
TAAGTGCTTAGTTAAGATGGAAAAGGCATTACATTTATGG
ATGGAAGATATGAGCAAAAAACATCTTGTGATAACAGCCA
TATGTCACTCCAGAAAGCACTGAGCCCATGCAAATACTTC
AGCAAGGAATCCCTTGAAATGAGTGGCACCAAACCATTAC
ATAAACTCAGGAATACAGGTCAACAGTGGTCCATCGCTAC
ATCACCTCACTGCATCTCATCATGGAAGCACTGTGCCATC
TCCCATGAACACAACAAAGGTAAATAAAGTACAACAGAAG
ATATTTAGAGAGAGAGAGCACATTCACATAATTTTTATTA
CAGTATATTGTTATAATTGATCTATTTTTATTAGTTGTTA
TTAATCTCTTACTATGCCTCATTTATAAATTACACTTTAT
CACAGGTATGTATGTACAGGAAAAAACAGTATATATATAT
ATATATGATTTTGTACTACTCACAGTTTTAGGCATCCACT
GGGGGTGCTGGAACATACCCCTCATAGGTAGGGGATCTAC
TGTTTGTATTACATTAGAGTCCTCTTCTTTCATGTACAAC
ATGGTTTTAGTTGGGCACAGTGGCTCACACCTGTAATCTC
ACACTTTGGGAAACTGAGGCAGGTGGATCACTTGAGGTCA
GGAGTTTGAGACCAGTCCAGCCAACATGGTGAAACCCTGT
CTCTATCAAAAATACAAAAATTAGCTGGGCATGGTGTCAT
GTGCCTGCAATCCCAATTACCCAGGAGTCTGAGGCAGGAG
AATCACTTGAACCCAGGAGGCAAAGGTTGCAGTGAGCTGA
GATCATGCCACTGTACTCCAGCCTGGGCAACAGAGTGAGA
CTCTGGTTCAAAACAACAACAACAACAACAAAATGAACCA
CAAACATACACACACACACCCATGACTTTATTCCTTGAAT
TTACTGCCAAGCTAATTGGCCTCATCAGCACCTCATTCAT
TTTGTTTAGTTGTTCCAACTTTCCAAATTCTTTCCAGCCT
CTGGGCCTTTGCACAGTACATCTCTCTCTGTCTGCTCTCT
CTACTCATCTACTTGGTCTGTTTAGACGTTATTTCCATTA
ATGGCCTTCCTTCTTCAACCCCTGCTAAATTAAGACTAGA
TTCTCATTCATCAGACCTTGTACTTTGCCGTGGCAGCATG
TAACTACTGTTTATAAATCTGTATTTGGTTACCATGCTGC
CCCCCACATACTAAGTTTCAGGAAGACTGTGCTCCTGTCA
CCACTGCATACCCAATACTAGGTAGGGTCTAACATATATA
CTTGAAAAGAAGAATGGGTTCTTTGTATCTGTTTCTGAAC
CATTACTAAAAATACGTTTCAGTAGTACAATACTTATAAC
CGAGATACGAATGCAGACTTTAAAAACCCATTCATTTTTT
TTATTAGAATAAACAGAAATTATATATTCCTTATAAATTA
TTTTTACATATAAGTCATTATTGATCAGTAACTGGCTTGT
AGAATAATCTGTATTGTTCTATATACTTATTGAGTCTAAT
GATACTTTCCTATTTTAGAATTTTTCTTGAGCTAAGATTA
CACATATACTAACTGGTATTACTAACCTCTCTTAAAACAA
AAACACAATACACAAAGCATACTAGAAATATTTGGTTCTT
TTAATCAGCTATTGATAGTATAATAAAATAAATTTAAGTG
GCACCTAATTTAACATGTAAAACAGTTCATTAAAAGATAA
TCTACAAAACAATGTTAAGCCTAATTGTCAAAATAACACC
TTTTTTTTATCAAGAAAGGAGAAATAAAGGCATGATCAAA
ATCATGGTTAACCACTTGAGTTCATTTTGACACTTACAGA
TGTTTTTGTAGGCATATTGGCAGGCACAATGTTGAAAACC
AATCCACCAGATTTAAAACTAACGGTAAGATAAAAAAGAA
AAGCTAATATACATTTCAGAGGTAATGTTTGAAATTAAAG
AAAAATATCCGCCATATATTACAACAGATCTTTTAATGTC
TAATCATTTTTAACATTAAGATTGTTGTTTTGGGAAACAT
ATTTTCTCTTTGAACATTTCACTAAATGCTCAATGTTTTA
AATAATTGACAGAGAGAAATAAGTTCTGTGTTCTGTACAA
ATTAAAGGACCCATGAATATAACCCCCTCCCCAAATCCCG
CCAAAGCTCAATTTTGCAATGGTCTCAACAGAAAATAAAC
AGTCCACAATTTAAACAGAATTCATAGCATTATAAAAGCT
TACAGAACCCCTATGTTTCCATCTTTTGTTTCTAACAACA
AAGATTACAATGACAGAATGGAATAATCAGAATGTAAAAA
TATTTGTGCAAAACTGCATTAATTGTTCTTACCATCTAAA
ATAGGGTAAAACTTAAGAACACACAATGACAGTAATGAAG
AAAAACTACAATAAAAGTAATTCTACTTTAGATTTCAAAC
AACATGGATTATACTATTACTCAACATTAAAAAAAGAACT
GTGGCACCATGAGAGCAGCAGGAGCAACAATGATTCGGCG
ATGACGCCAGCTAAGGAAAGCTGACACTGGAGTATGCCGA
AGTTAATCTCCACAACAGGCATCCATCTGAAAAGACCGGA
AACAACTGGAGGGCTTACCAGCTCACTTCAGTGTCTTTAT
TCTTAAATTTGCAGGTGATAAATGAAATATTTAAGGAAGT
CTTTTCCCCTCCCTCTGAAGGAGTGTTTCTTGCATTACTG
GCAATCATTAAAAGAGTTGAATCATAGACTCTCTGGATTT
ACCAACACCAATCCACTTAACTGGGAGAAAACAAAGAGAA
AAAGGATTGCACTATAAGACCCAGCACAGGGAAGTATGCC
TTATTGTTCCGTTTTTAACTGTGTAATATTTTCAGTTTCC
TAATTCTTAATGACTTAGTATAGTAAAATATTGACTAAAA
CCAGCAGAGACCTACAGAAAGTTTGATCAAGTTCCTGATA
ACTGGCCAAGATAAGCATCTTAAACATCTAGATGAGAATA
TGATTTTAACTTGCATGGCCTCAGAAATTGCCCATTACAT
GAGTCTATGGAGATCTAATTATCAGCACCACATGGTTTTA
GATTATTAAAGAATTACCAGGTTCCATAAGGTACTGTTAG
GATCAACCTTTGTGGTATTTCACAGATTTTTGTTAGACTC
ACTGCTATTAATATTTCAAAAAAATGTTGACTAAGAGCAG
TAAGAAAACATGCTTACTAAATTTGACATCAAGTTATGAA
GGGTAGCTAGCAATTTGGAAAACAAGAACCATGCTGGAAA
TGAACCACAAATACAAATGAACCACAAGACAAAATCAAGA
GTAAGCAGATAACAGATTTTATATGGAGGATACATCCCAC
CCACTTCACCTTTTCTTATCTTTCAAATATCCATCAATGC
CAACAAAAGGATAAAAGGAAAAAGCCATCTCTTAAAAGAA
TGACTTCACATAACTAGAAACAGCCATAACTTTGTCATGC
TTACCTCCCTTGCCATTTTATATTTGTTCGTTAATAATTA
GTTTTTATCTATTTTTAAAAATTCTTTTCTTGCATTTTTT
CTAGTGAGATTTCCTGTTTTCTATACCTATTATTTCCCAA
TGTATATTCAGGAAACTCCAACTCTCAAGGGTAGTTTAAC
CCAAACAAACCATACAGCATTTTTTAATCCCCCAAAAACA
CAAACCATTTTTGGTGGTGGTAAAGATACATGAGGATTTG
TTATTAAGAGGGAGAAAGGAATAAGACAATGTCACAGGGT
GAAAAAACAGACTAAGAATTAAAGACAGGGTCAGAAGGTG
AGAATTAATCTATTATCTTCCATGTAAAGATGAACATTGT
ATTTACTCTAAGGAATAAAATTATTCCTTTACATCTTCCT
GGGGATTTATGCAAATCATGTGAACTCTGCAAAGTAACAA
TGATCTTTCCTTTATTCTATTTCAGAGGCAGCCAAGTAAG
TTAAAAGACAGTTATTCACAAAGTATTTACGTTTACCTGG
AATTTGAAGCTCATCTTCAATAAATCGAACATAATTTTGT
GCATTAACAGGTAGTTCCTTAAATGTCCTTGCATTTGATA
TGTCTGTGTTCCATCCTGGGAGAGTCTTATACTGAACTTC
AACTTTATTTAAGACTTCTTGGTTTGCTAAAAGTTAAAGA
GGAAATTTGTACACACTGCTTACTGTCAAACAACTTTTTG
ATATATTACGGGGTCAAAATCTCTTATCAAAATCTTTGGA
GCCAGATGTGTTTTGGGATTTAGAATTCTTCAGGTAGTAG
AAAGATAAAACAGTAGAAATACCATCTGGGGCAGTATTCT
ATAATCAAACACATTTCTGCAGCAACACATATGATCATTC
GCTATAAGAAGATAAAGATTATGTAATGCTGACATTAGTT
CAAGTCTGGTTTTGTTGCCAAATGAATCTGGGTGCCAAAC
TTAAAACTTTCCAGTTTTAAAGCTTATTGAATTTCCATTC
TATTGATTAGGGATTGTAGATCTGTATAATGACAGCAACC
TCACAGAAAGAAGGCCTGCATAACTGCTCTCTTCTGAGAA
ATCTATTGTGCTGCCTGAAATTTGCTTCATCATTCTACCT
ATTTTCTCTGTATTCCCTAATGGAAACTGAAAATATACTA
AAGAGTTTCTCTGACTTGAGTCAATATAGCGGATGCTATG
GGTACTCTGTCTAGATGTCTCTCAAGACTGAGAGCTTTGG
GAGCTTTGCCTGCTGACCACTTACAGTTCAGAGCCTCTGC
AGGACTCGCCCTCCACCGAAAGGAGCTGCCGCCTCATAGC
AGCGCACACCCACAGACTTGTCAGGCACAAAGCCATGGCT
CCTGGCAGAGAAAACTCACAGCAAGTCGAGAAGCCACTCA
ACTTTCTGCATAGGGACAATTTGCTGACCACAGTTCAGAA
CACTGGAGTCAACAGAGAATGGCAGCTCTACCGACCTGGG
GATGTAGATAGCTGACTTCAGGGAAGCTGAAGCTGCTAGA
ATCAGCAAGGTCAGGCATCAGAGAGGAGGGAGCTATAGAG
AGAGGGGAGCCCCAGAAGTCCATGTAAGAGTCCCACGGCT
GGCTGGGCGCGGTGGCTCACGCCTGTAATCCCAGCACTTT
GGGAGGCCAAGGCAGGTGGATCACGAGGTCAAGAGATCGA
GACCATCCTGGTCAACATGGTGAAACCCTGTCTCTACTAA
AAATACAAAAAATTAGCTGGGCATGGTGGTGCATGCCTGT
AATCACAGCGACTCAGGAGGCTGAGGCAGGAGAATTGCCT
GAACCCAGGAGGCGGAGGTTGCGGTGAGCCGAGATCGCGC
CATTGCACTCCAGCCTGGGTAACGAGAGCAAAACTCTGTT
TCAAAAAAAAAAAAAAAGAGTCCCACGGCTACAGTAGGGC
TCCACAGGTAGAGGTAAAGAGCAGGACCATCAGAGGCTTA
CCAGACCTCAACTGCTGCACAGTTGCGGGTGGAACAAAGA
CTCTCGAGGTCAAGCAGTGCTGCTGAAAAGGAAGGAGCAG
GGCACACTGGCACTGCAGCGCTGCTGGGCCGAAGAGCTCT
CATTATCATCCCTTGTTAACTCTCCTGGCATCAAGCGGAG
CCACCGGAAAGGATGCTCTTTAAGAATAAATGTCACACCC
TTGAGTGAAACCTATTACAAACCTGCCATAATAAAGCCAA
AACCGAGTTCTGCCAAGATCTACAGAAGAGACAAAATTTG
GAGACTGACTCATATCAGCTTAAACAAGTTTGAAAAACAT
CTTGGGTTTTCCACGTAGCCACACAACAAAGAAAAAACCA
AACTATCCATGTTCAAGACGATCAGCGAATAATTCAATTG
TCCCCTAAAACAAGAATCGACACTATTCAGAGGAAGGTAA
CAGAACCTGAGTCTCTTTAACGTATCATCCACGATGTCTA
ATAGTTAACCAATAGTCATTAGTCATAGAAACAGCGATCC
ACAGCCGAGGAAAAGAGTAGTCAAGAGAAACCCAACTTGA
GATGACCTGAAAGTTAGACTAACAGAAAAAAAGAGTAGCT
AATACAAATTAAGAAAATTTCACTGTTACTGAGTAAACAG
ATAGGGAATCTCAGTAGAGAAATAGAAAGTATAGAAGAGA
ACTAAATGGAAATTCTAAAAACAAAAATTCACCAGGTGGG
TTTAAAAGCATATTGGAGATTCTGATCAGAATCATTTACC
TCTTCCAGTGACTGCATTCCTTGCCTGCTGGCTTTTTGCC
ACATGAAATCCAACATAACAGGAGGAGCCTTAGCTTAAAG
TTTAATGGGACTCTTACTTCTACTTTCCCACAGTGACAGC
CACAGTAGGGGCTAATTTACACCATTAACCTTCCTCTTGT
AGGTTTCCCTAGAAAGACAACAACCAGAATCCTACAGGAG
CTATTCCCAGAAGCACTCTCTGCTGCTGGGACTCACAGCT
CAGTCCCTCTCCAGGAACTGCTCTTGGCCAAATGGAGCTA
CCTCACTTGAGGAACAGCCCTTGTTTCATGGCTAGTTATG
GCGAGGTACCAAGTTCTGGCTACTTGCCTCAGTTTAGCAC
AGCTCTAAAGGGCCATCCTACCTCTGTGGCTCCAATGGGG
ATTGGCTGCCCTGCATTTCAACTCGTCTGTCTGTGTCTTT
CACAAGAGCTATTGCTGAAAGCATTCTCTATTACACTTCT
TGAAATCTCCATCTCAAGAGTGTTTCTGGGGGAACTTGAC
CAAAAACAGCTTTAATATTGAACACATGAAATTGACAAAT
TTTATCTGTTTTGTTAGTTTTAAGTATTTTAATTAAAAGA
ATCTGCTGTAATGTTCTCTATGGTAGACCTTGCCACATGT
GATTATACTTGGTTAGACTATTCTCTTTGGTGTTTGAAGT
TATAACTCTTGAAATAGGTTTGTAAATAGAATGAAGAACC
AGGACATAACATATAATGGAACAGCCAGTTTTCCAAGTGA
ATATTATCCTACAATGGCAGTAGATACTTTTTTATAAAAT
AGCTAGATTCCCTCTATACTCATATACATGTAAGAAAAGG
AAAGATAATAGGCATTTAATTTCCAAGAACTTACAGCTAT
CCTCAGTTCCTAAGAAACAGCTGCCACAAGGTAATCACAA
AACCTACTGGCTCATCAAGTTTTATTAAGCTCGTCAATAT
TCCTCATCCTTATAAAATGACTAAACTATAAAATCAAGGG
CAGAGAAAGTCATTCATGGGGCCTGAAGGACAGGGAGGGC
TAATGTATTGACAGCCAGCTTAACAAGACAAGGGCTCTTG
GTTACCCCAGTGTTACCAAGGAAGGGAGAAACACCTCCAT
AGAACCTACTTTCGAAGTAGGGAAGATGACACTCAAGAGC
AGTGTGACTGGGCTCAGAGGTGCCCTGTTTTTCTTTATTG
AGTTTGAGCACATGCTTGTTGTGACCCAACACACAAATAA
GCATTAGTTATGAACCAAATACTAATAAGAAGAGAGAAAA
TTTATACTAATTATAAAGAGCATATCAAGCCTGTCACTAT
CTATCTATTGCAAATTATATGGAAGAGCTTTATGAAATTG
CTCTAATACATTCACCTTATAATATTCTTTAGATATTGCC
TAAAAGAAAATACCTGGAATATGAGGTATAATTTCACCAT
CTAACTTGTAAGCAACTCCAACTTTGATTTCCGTAAACAC
GTCCAAAATATCCAACTTGGTAAGTGCCAATCTAATTTTG
GAAGAAAAGGCAATGTTAAAAAAGCAAACTCTTAAAGGCT
CTAACATCTAATTTGATTAATGCAGGAGTAAAGAAAAATT
CATGCAAAGCTAAAAGTTCTAAAGCAATTCCGAAAACTGG
TTAGGATTATATTTTAAAGCGTGCCACACATAAAACACTA
GAGGACAATATACACTGAGTTACTTTGCTAGTAATTGTAA
CAGATTTTCACTGATGAATTTTGCTTAGCTTTCTTTTTTT
GTTTTGAGATAGGGTCTTGCTTTGTCACCCAGGCTGGAGT
GCAGTGGCACAACAGGTTTCAATGCAAGCCTCAACTTCCT
AGGCTCAAGCGATCCTTGCACCTCAGCCTCCCAAATAGCT
GGGACTACAGGCGTGTGCCACCAGGCCCAGCTAATTGTTT
TGTATTTTTTGTAGAGACAGGGTCTAGTTGCCCAGGCTGG
TCTATTAACTCCTGGCGTCAAGCGATCCTCCTGCCTCTCA
GTCTCCCAAAGTGCTGGGATTAGAGGCATGAGCCACCATG
CCCAAATCAGCTTTCTTATGATTGATGAACCAACATGTAT
TTGTGGGAGGGCTGCCTGGAGTTAGGGATGCACTGTGGCC
GTGGAACACTGAAGAACTCACTATACTACATGGATGATTA
AGATACATGTTCATTTACACACATGCCAACATCCCTCAGT
TCTTCACTCTGGTTACCATCACCTCTACACTTCTGGTCAG
AAATTGTCAAAGAAGAGTGAGAAAAACCACGTCAAGGACC
TCTTCATGATACATCAAAATTTCCCGTCAAACTGACTGGA
AAACAGGTTTTAAAGAGAAAATCTGTGGAAATGGATAACA
AACTAAATTCGGGATTCTCGTCCCAAAAAATATACTTTAA
ACCTTATTCTGTTATTTACTGAATGTTCAGTCTAATACAG
ATATGAATATATTTATCTACCTATTCATGTATATGCAATA
ATAACAACCAACTCCTCCTGACCGTTTTCAGTTAGCCAGG
CAGTGTGCTATAGGCTCTTACCATGTTTCTCACCTATTTT
GAAAATACCCCTATGAAGTAGGTCATACTATAATCTAGAT
TTTAGAGAGGATGAAACAGAGGCAGAGATTGACTTGCTCA
GCTACACAAGCATGATGCACAGATCTGAGATCTGAATCCA
GGAACTCAGACATTAAGCCCACACGCTAATCACTAGCGGC
ATCGCCTCCCCTCTGTACATGCTCACGGTGTTTCTGCTAT
ACACCTATCTATCTGTCCAGCTATGTACCCTATTCTGCCT
GCCTCTATACTTACATACATGTAAGAGTGTCGTGATTCTT
TTCAACAACCTTGGATGCCTAGGAAGATAACTTGGGGTCC
CTCTCCTTCTGTACCCTTCCCCCTGTACCTTGGTCTACTT
CTGCCTGGCACTACAATTTCAACATGGAGGCTAAAGAGTG
AAATTTTCCTATTGAGGTACTCCACAAATTAAACCTATCA
CCATTAATCATCTATGATTTCCGAAATAAACGTTTCTGAA
GAATACTCACGCAGTAAATCCATTGATCATATGAGCATAT
TTGAGCAAAACGAGGTCCAACCAGCCACATCTTCTTTTCC
TTCCAGTAGTTACACCAAACTCTCTACCTCTTGTTTGTAA
TAATTCTCCAATTTCCTACAGAACAGAAAATAGAACATTT
GGCAATAAAGAGGAATTCACACAGGAAAAAAAAAAAAGAA
AACAGAACTTTAGGATTAGAATAGCAATGCTATATATCTA
GTGGAATAATATATACTAGAGATCATAGCAAACATCTATC
TTTGAGATAAACATCTTTCAGATAATAACTAAATCAAAGA
TAGAATTCCATCGAGATGATGGATTTTATCTGAGGGAGGC
ATTATTTGGAATGCTTCATTTATTATGTTTTTAAGTCAAT
ATTTTTTACAATTGTTATACAGATAACTTCCTAAAATTTA
GATTGACAGATTAAAATTTTAAAAAATCAGTATTTATTAA
AATAGACAAATCCAGCCAATTCTTCCAAGAACTGTAGTTT
GATGTTCTTCCTGAAACCCATAAGGCAAACATATCTAGAA
AGTCATTGGTATCATGATGTCTTTCTAAAGAAAACGAAGA
TAGAAAACATGCTCAAATATCTAAGCTAAAGTCGTTCCCT
AAAACTTGTTTTTCCTATGATCTACCTAAGTCTTGATTTG
CCCCTTTCTGTTTAAAGCTATGATTTCATTATCTCTTATA
TTCTAGCATCATTGCAATTACATAGTTTTTGTTTATTTTG
TTTTCGTTACATATTTTTGGAGACAGAGTCTCACTCTGCT
GCCCAGGCTGGAGTGCCATGGTGCCATCTCAGCTCACTGA
AACCTCTGCCTCCTGGACTCAAGTGATCCTCCTATTCAGC
ATCCCCAGTAGCTAGGACTACAGGTGCACACCACCACCTA
CAACGTGCTGTCCCGGCTGATCATGAACTCCTGGGCTCAA
GTCATCTGCCTGCCTCGGCCTCCCAAAGTGCTGGGATTAC
AGACAGGGGCCACCACATGTAGCCAAAATTATGTACTTTT
AAGAAAATGTTGTTCTAACCAATCTTGCAAATTAAGTGAA
AGGCACAGGAGATAAGAATTCATTAAGAAAAAGAAGAAGA
ATGAATTTTTATTTTAATACATTTTGTTTACTGTGAACAG
GCTTACATTTTCTTGCTCTGTAGGAAAGGCACCAATACCA
ACTCTAGTTGTATAAGCTTTGAGAACTCCATACACTTCTC
CTACATTTTGAGGGGGCATACCCAAACCAGTACAAACACC
TCCAACAGTACAATTTGAAGAGGTTACAAAAGGGTAAGTC
CCTAAAAACAGAAACAGATATTAAAATATAGTATACACAG
AAATAACATATTTTAAAACAGAATTACTAATACAATTCTG
CATTTGAGGATATTATAGGTATCTAACAGATCTGAACTGT
AACTGCCCTCTCAAAGTTTCAATGTTTTACTTTTTACTCA
TTTTAGCTGTAATGAGATAAAACTGAGGTTAGAGCTTTAA
CTGAAGTGCTTATACTGAGAGGCTCCTTGAATGCATGACC
AGGTACAGTAATTACGATAACTACTCACTTAAGGATTATG
AAGAAATTTAATGCTGAAACTCATCTACTTATTTTCATAG
TTTCCTGTTAGTGTAAAACAAATATGACTTCCTCATACTA
ATATTTAAAGTGTAATAGCAACCTGGAGTGACAGCAACAC
AAACATTTTGATAGTATTCAACATTTCCCCAGCTTTTAAT
CTCTACTCAGGGAATAACCCTCAAACTATAAGAGCTAGAG
AGTGGTATACTTTCTCACTCCCAAAGTTCTCTGTCATACT
GAACTATTCACTCTGCCGATTAGACACCTGTTTTCTTTCC
AGACTGGCTAGGCCCATTACGGTATCAAAAATACACATCT
ACTATGTAGAAATACACTTTCTTGAATAGTTCACTTGGAG
TCAAAAGCCAATGAAATGTCAGTTAAAGCTGAGAACAATG
AGACTAATCATGAGAAATCATGTTTAAATGAAACAGTAAA
GAACTAATAAGGCAGTAGTTTGAAGAAAGGAGTTAAGCAT
TAACTAACCTTTTCAAGATGAAGGAAATGCTCTGAATTCA
GAGTCTCATGCCTAGGGAGTTAATTTATGTAAATAGGCTT
TCATAAATCTTACTTAATAATAATGTATACATTTTTAAAA
GGCTGAATTAAAGATGCAGATTATTCCATAGAATTTATCT
TATCTTACAGTTTCAGGGTATGGAACTGAACCATAAACCA
ACAAAAACCACAATTTACAGAACCTCAGACCTACTGAACT
CAAATGATAATTTTTCTAATAAAATAGAGAGCTTAACACA
TGTATTGTGTGATCTGAAATATTCTTTTAAAAAGGGTGCC
ATAAGATGACAAACTTTCATCATCCTGAATATACAAGCTA
AAAACATTACTTTAAAACTCCTTAATGCTAACATTAATTA
TTTATCTCTTAACTACTTAGGGCTCAGATAACCTCCCTTA
ACTGCAAATCATATCTCACTTACCAAAATCAATATCTAAT
AGCGCTGCATTTGCACCTTCTACCAAGATTTTCTTTGGTG
GTCCATGTAGGGCCTCATACAGGAAATAAACTCCATCTCT
CACCATTGGTTTAATCCTTTCCATATAACCCTGTAAACAA
AGATAAAAACCAATTTTCACTAAGACATGTTCAACACAAC
CGGTACAAGAATAAATTATCTGACTTTATGACATGAAAAC
TGACAAACGCAAAGGAGAAAGGAGCTGGTGACAGTGCTCA
CTCTACTGTAACATTTGGATTAGCTTTCATCTCTCATGCT
GATTTTCCAGGAACAGAAAAGAGGCATTAGCTCAAAAAAA
AACTAGAGATACAGTGAAATTCAAAGGTTTTATATTAACC
TCACTACTATTTAATTTTTAATTTAAAAAATTGAAACCCT
CCAAACAGCAAAGTATTCATATTTCATAAACCAGCTTTCG
GGAAAATAAATGACTACATTATATTATGCTTTTAAATTTT
GTGAGGTGTTTGAAAAGCTGTATTTATCATCTACAAAACC
ATAACTGTTTTATTTTATTTCAATTTTTGAGACAGAGTCT
TGCTCTGTCACCCAGGCTGAAGTACAGTGGTGGAAACATG
GCTCATTTGCAGCCTCAACCTCCCAGGCTCAATCGATTCT
CCCACCACAGCTGCCAAAGTGATGGATTACAGGCATAGGT
CACTGTGTTTGGACAACCATGAATTTTGAAACTTGCATCA
GAGTGATTCTAAAAATGTGGTGAGGGCCACAAGTTACACT
GCCAAGTATGCAACTATTAGTAACGGATTAATATTATTCT
TTTTAATTTTATCCCATTACTGCAACATATCTACCTCTAC
ACTATTACTAGTAGATAAAATCCAATACTATGTAACACAT
GGGCATCATAAACACTTCCAAAACACTTTTTAGTACTACT
GCTTACTTAACCTCGGAATTCAATTAAAAATGTAAAATAA
CCAAGAGCTTCCCCTAAGGCCTATAGTATAACTGCATTAA
ACCTAGGTTCCACTATGTTTAAATATGTAAACTATTATGG
AAATTCCAGAATCTACTCATGAATACCTGGGTGTGTTAAT
ACCCACTGATAAATGTATGATCATCCCTTGGCTCTAGTCT
CCAATTTCTTACTTACTCCTGTTTTAGTCCCATTTTTATA
CCTGAAATGACCACACTAGTCATCACGTTCCTTGTTCCTT
AAAGTTCTGTTTCAACATACATAACCTATAAGAATCTTCT
TACCCAATTTTATTTATTATTAGTCATCTACTTTAAGTTC
CCATGGAGCACGTATAAAATGGACTTGAAAAGCCATACTC
ATACTTTAGCATGTAAATATTTCCAAGTTGCTAGTAAAAA
AGTTAAAATATTTACTGCATAACAGGCTGGGTGCCATAGC
TCATGCCTGTAACCCCAGCATTTTGAGAGGCCAAGGCAGG
CAGATTGCTTTAGCTCAGGCATTCAAGACCAGCCTGGGCA
ACATGGCAAAAACCTGTATCTACCAAAAAACATTAGGTGG
GTGTGGTGATGTGCCTGTAGTCCCAGCTACTCGGAAGGCT
GAGGAAGGAGATCTCTTGAGCCCAGGGGTTTGAGGCTGCA
GTGAACTGTGTTCATGCCACTGTACTCCAGCCTTAGTGAC
AAAGCGAGATCTTGTCTCAAAAAATAAAATAAATAAAATA
TTTATTGCATAACAGAATAAAAAGAAAATGGCAGTCTATT
CTAAACAACAATCAGTGCACTGAAATACAAATACCTAATA
TTTAGAATGTTCCTTGTAGGTCACATTTTTTTTAGAACTT
AGTGAATGCGCAGATCTAAGGTCTACATTTATTCTAGAAT
GGCGTACGAGGTTTGTAGATTCCTACTTAGTTCTGGAATT
GATATCGATACTTATTTATAAATGAGAAGAAGTAATAATC
AGATTCATAGGAAACAGTTTGAAGTTCATCGAAAATTGTC
AAAGATGAAAGAATGGAGAGGATAGGAATTTCGAAAAGTG
CACTGCTAAAAAAACTGACCCTACGGGGTTATCCTTTTAA
AACGAGTTGGTCAGCTTAAAGAGTTCTCACTCATCCCTTT
GCTGATCTGTCCTCTAACTGCTAGAAGTGATTTTTATATA
GTGCAAATCTAGTCTTCTTTCTGTTCAAAATTACCTAATA
GCTTTTCATTATCTCCAGGATAAGATCTAAAGTCCCTGTC
ATTGCATGAGACATGATCTGGGCTCTGTCTCCTTTGCTTC
AGGTACTCCTCCTGCTCCCTGCTCATTATTTTGCCTAAGC
TGTATCATGTAAAGTCACTCAAACATACCATGTCCACGAT
AAATAATTTCCTTTGCCAGTTCTTACCCAAAGGCTACATG
AATGAAAAGATCTAGATGCCAATTTGGCAAACAAGTGTTA
AAAAGATCATTAAAGAGGTCAGAAAGCATTACCTTGAGTT
TTTGCAATTCACCTTCAATGTCTATTTCCAAAGTGGGGTA
TATAGATTTGTATTGGTTAGCTAGAACTTTAAACCTGAGA
AATAAAGATAAATCAAGACATTATCATTCTTTTAAAAATA
TTTCTAATAATATCATTCTATTCAAATGATTTCTGCAGAT
GGTAAATGATCTTAATAGCAAAGTAATCCCGAAACTGAAG
TTACCTTCTGAGAAATAAAATTTAATAAAGAGATCAGCCA
TATGAATAAAGAAGACATTCAAAATATTTTTTTACTCAAG
TTTAGGCCTATCAACAACGTAATTAAGATAATGTTTGGGT
AGAGGGGGAATAGGAATGGAATGACTAAAATCTGTAAACG
CAAAATATTTAAATCTTAATTAAAGAGGGGACAGTTTACG
TGATACTTGTAAGACAGAGAGGCAGACATTAGCAATCTAA
TTTTCTTCAGTAAAGGTGCACCGCCAGTGCAGACACATAT
AAGTGGTTGATTGAAAGGGGATACAATATGTCATTATAGC
TTGGATGCCACTTGTTATTCAACACAACCAAGTCCTATCG
AGTCACCGAGTAGCTTTCTGATGACTACTAAGTTTTCCAT
GGATATCTGGCTACAGAAAGTATGTGTTAATGTAGCATTT
CTGTTTTTCAAGTTGAGCTTGGTATACAATAATTCACCAA
TATCTGAGAGCTAATGACTTCTGGGTAGGACAACATAAGG
AGTCTCCAGGCCCAAAAACGCAAGGATCAAGACTTTAGAA
TGTGACCACCCTAGGACCGCCACACACCCGAAATCATTCT
CTTTCTCAGCCAACCATTCCATATTTCAAATCTTAAATAT
AACTCTGGTTTTGTCTTCTTAGGATATTCTATTAAATCAC
CATCATGTTATTTTTCATGAAGTTAATCTGTAACTAAGGA
TTAATTAGAATGTAATGAAAATAACTTTAATATTTCAAAG
CTTAAAAAAGCCAACCACCACTATTTAACTAGAACACTGA
TTGTATCATTTTGCACCCTAGGTTTTAAAAAAAATTAAAA
ATGCATTCATTCCTTCCATTTTGAAACATAAGTTAGTTAC
CTCTCAGAGAAGCCATCGAAGTCAGAAACAAGATCGCACA
TCCTAAGTCCACTCCGAGCAGCTTTGGAAGAATAAACTGG
CCCAATGCCCTTTTTTGTTGTACCCAAACTTAAAAACAAA
TCAAAACAAGCTTTAAGTTAGACGAAAAGATGTAGGTCTT
ATGGTCAGATCATTACAAAGAATAAAATTACACATGATAT
TTTCTGTTTCTGTTACTTGTTGTTAAGTAATGTTCATCAT
CCCACTGATTTTCTCTATAACAGGATATTTCAATACTTAT
TTTTCATAAACTTCTGCTCTAGAATTAAAATATAAGAGTC
TGGATATCCATAAACTGTACCAAAATTAAAAAATTAAAAT
TAAAAAAACATACGTTTTTCCTGCTTGTTCTTGTCTCTGT
TGTTCCTGGATACCATCAGCTGCCTGATGAAAATCAAACA
CTGAGGGGAAATGAAACCATGGTTGTTGAAACAAAGATAA
TACAGAAAAGCAAAACATATTGCATTTCAAATTACTGAAG
TATAAATCCCGGCCGGGCGCGGTGGCTCACGCCTATAATC
CCAGCACTTTGGGAGGCCGAGGCGGGTGGATCACAAGGTC
AAGAGATCCAGATCATCCTGGTCAACATGGTGAAACCCCG
TCTCTACTAAAAATACAAAAAAATTAGCCTGGCATGGTGG
TGCGTGCCTGTAGTCCCAGCTACTTGGGAGGCTGAGGCAG
GAGAATTGCTTGAACCCGGGAGGCAGAGGTTGCAGTGAGC
CGAGGTCGCGCCACTGCACTCCAGCCTGGCACCTGGTGAC
GGAGTGAGACTCTGTCTCAAAAAAAAGAAAAAAAAAAAAA
AAGAAATATAAATCCCTTCAGCCTCATTTCAGTGTGACAA
ATTTTTTAAACTGATAACAGTAGGAGATTATAACACCAAC
TAGTACATTACTATGAAAATATGTCTGATCCTTTATTCTT
ATTTATTACAGTCTATACTATTTTAAAAATAAGTCATTAA
GAGGCTAATTTTGAAACATCTGACCTTAAATTTTATAAAG
GTCAATTTACAAAAATACTCTTTTTTCTTGAAGTCCTGGA
CTCCAGAAATCTAGGGATCATTTTGACACCTCCTTTTTCC
TCACTAGTCTCACTAGCTTCCATCATTTCTCACCAAAACT
GCAGTCTCCTAATGTGTGTATCTCTTTCCATTCTTAGACA
TCTCTAATCCAAATTCTGTAATGCAGCCAAAGCCATCTTT
CAAGACACAAATACGGCGTTCGCACCTCCCCTGCCCTTAA
AACTGAATGGTTTTCCATTGCCCTAAAAAAAGAGACAAAA
TTCTTTTTATATGACCTCCTTGCAGTCTGCACTTAAATCC
TATACCATGCTCTGCTACCCTCATTGCCCTCTGGTTACAG
TGGCATTCTTTGCAGCCCTCAGATACAAGGCATGGGCTTC
TGCATGAAATACTGCCTCTTTCTAAACCCACACATAACTT
GTACTCTCTTTCTGTCCTGCCAATGCTCTAAGAGTATTAG
GACCGTGACAGTTTGGCCTACTAGTTGATCCCAATGCAAA
CAAGTTCTCAAATATTTACTGACTTAATAAATAGTTGGTT
TATAGAAGAGGCAGAACTAGAATTTTGGTCCCTCAACTTC
TAATCAAGGCTTGCTGCTTTTTGTTTTGCTTTTAAATAGC
TTTATGGGAATATAATTTATACCATAAAATTCACTCATTT
AAGATATATAATTTAACAATTTTTAGTATATTTAATCATA
GCTTCTTTTTGCTAATGATGTCACTGTGTCCAAATAATTA
AGTTGAAATGTGTAGATGTTACAGCAAGACTAATATGAGG
TTCTCGGAATTAGTTTAGCATCTGTAAAAGAACTAATTAG
AAGAATTAGAAGAGGCCGGGCGCGGTGGCTCACGCCTTTA
ATCCCAGCACTTTGGGAGGCCAAGACGGGTGGATCACGAG
GTCAAAAGATCGAGACCATCCTGGTCAACAAGGTGAAACC
CTGTCTCTACTAAAAATACAAAAATTAGCTGGGCATGGTG
GCGCATGCCTGTAATCCCAGCTACTCAGGAGGCTGAGGCA
GGAGAATTGCTTGAACCCAGGAGGCGGAGTTTTTATTGCA
GTGAGCCGAGATCGTGCCATTGCACTCCAGCCTGGGTAAC
AAGAGAGAACCTCCATCTCAAAAAAAAGAAGAAGAATAAT
TAGAAGAACGATATTGAAGTTATAGATGGTGAAGCTAGAA
AAGTCTGATAACCCAACCTAAACCCACCCTGTGATGAACC
TGCCCCTAAAACCCCTGTATGTACTCCTCTCTGACCCCCT
CCTCTAGAGACACTACTGATCCTCCTCCTGTGCTTGGCAA
GGTTAATAAGCATAGCTTTTTATGATCAACAGGTTTCCCT
GGTGCTGGTAGTAGCAAAGCTTTGATGCTGTATGTACTAA
TTACATTTCAGAAGCTCAATTTGTATTGTGTGATTCAAAA
GTATCTAATAAGCAGTATCTGTCTTAGTGTCACACAGATA
CAGTAACATCTTTGAAACCATCCTGGTATACTGCACACCA
CAAGACATCTACGAAAATGCTCAGGGCAACAGTATTTGTA
ATATCCCAATATTGAAAACAATGCAAATTTTCATCAATGG
TAGAATGAATGAATTTTTAAAAGTGTGAATGGTCATATAA
AGAGATACTACATGGCAATGAAATAAATAAAATATTATTT
ATGTAAACAATAATTGAGCTAAGAGGATTAGTTTATTATC
ATCTTCCCGTCTCATTGCCCAAGCAATAGTCTTTCTCAGT
TACTTGAGAAGTCAGATAGTTCTTAAGGGCTGTTTCATTA
AACCCTGATTTTCCAAATCAGTTATGAGAAGATTGAGATA
TTGAAGTATGCTATTTTCATTTCTTTTGAATCAAAAGACA
TTTGAATTTAAATGTTTTGTTTTCCATGCTCAAAGAAATT
AAAAAAGCAACTGACAACCCCAAATAAATGGTTGATGGAA
AGCAGATGAACCATATTTTTCAGAACTTAATCTAGTACCT
TGTCATAGAGCTAATGCTTTCCTTGTTTTTTCTAGGCCCC
AGGAAGTAATTACTGCAATCAGAATAATTACTTTCATAAG
ACTTTACAATGGCATGGAGCGTTAATGCCTCCACTATTAC
TGTTTTGAAAGAACAGCCTTGGAATAATAATGTTTCATTT
ACTACAACCTAGTTCAAACAAAAAAAAATCATAACTGTAC
ACCTTTAATTAAGTTTACTAACAGCATTTCATTTTTAATT
TCCTATTCTAATTAAGCTGTATTAAGATGATGAATGCCAT
ATTATGCTCAGCATGAGCCTAGGTACATGTAATAGTCACT
TTGCTTCCTCCAATCTCCCTGAGGTCTTCACTCAACTGTC
ACTTTTCAGTGAAGCCTCCCCAGTCACATTAGGTAAAACT
GTAGGCCCCTACCCCACTCCTCCAAACTGCCTGACACTGC
CTAGCTCCTTTCTCTGATTTACTATTTCTCCTCAGACCTG
AGTGCTATATGCCATGCTACATCTATTACACATATTTCTA
TTTATATAGTTTGTTTTCACTAATATGCTCCATTGAGAGA
TGTTTTTGGTCTTTTCTATTGCTGAATCCTTAGTGCTCTG
CACCATACCTGACACAGCAGGCATTTAATAGATAGATATT
AAATAAAAGGACAGATACCTAATAAATCTGGATTTCATAT
TTAAATTTTTCTTTAAGTATCTCAAACCATTTTTCAGGCC
ATTTTCCCTCAATAAGCATCTCTTATGGTACAAACTGAGT
TCTGAGATTCAGTGAACAGGGCAAAATGTTAACACAACAG
GTCCTTGCATTAGTATGCTAATGTAAACAGTTGGCCAGCA
ACTTAATAATTTTTAAGTTTCCTTGAAAAAATCAACTGTT
TAAACCTTCTAAGTGAAATAATATTTGAAGGTAAATCAAG
TTAAGATAGAGATGCATATTATAACCCCTAGACTACCAAA
ATTCATTAATTAATAAAACAAGAGATACAGCTAGTAAGTT
AATAGTGGAGATAATATTAAAAATGTTCAATCTAAAAGAA
AGCAAGAAAAGAAGAAAAGTAGACAAAGAACAAAAAGAGC
AGACATAAATCCAACCATACTGATAATTAACTACAATAAA
AATAGTCTAAATATTCCAATTAAGGGATAAAATTGTCATA
ATAAAATGCAAGACCCACCTACATTTTGTCTACAAGAAAT
ACACTATAAATCTAAAGACACAGATGCACTAAAGATTATT
AGGGGCTGGAAAGAGATGCACCATGCAAATAGTAATCTTA
TGGCAACTCGAGTGGCTATATTAATATCAAAGTAGATTAT
CTGAATAAAGAATATTATTGTAAGGAGGATATTTTGGTAT
TAACAACCATAGCTTTTTAGATTTTTTTTGAAGATACTGA
TTAGTATAAACAGCATCAAAACTTTCCTACTAATAGCACA
AGGGAAACCTGTTGATCATAAAAAGCAATGGTTGTCAATA
CCAAAGAGGATATTTCATAATGAGGAAAGGTTCAATGCAT
CAAAATCAGATTTTGTACCTAACATAGCTTCAATGCGCAT
GAAGCAACAACTGACAGACTTGAAAAGAGAAATAGTCAAG
AGATCGAGACCATCCTGGTCAACAAGGTGAAACCCCGTCT
CTACTAAAAATACAAAAATTAGCTGGGCATGGTGGCGCAT
GCCTGTAGTCCCAGCTACTCAGGAGGCTGAGGCAGGAGAA
TTGCCTGAACCCAGGAGGCGGAGGTTGGGGTGAGCCGAGA
TCGCACCATTGCACTCCAGCCTGGGTAACAAGAGCAAAAC
TCCGTCTCAAAAAAAAAAAAGAAAAGAGAAATAGATAAAT
CCACAATTACTGTTAGAGGTTCAACACTCCTGAGTAACTG
ATAGAACATACAGATAGAAAATCAGTTGGGATATAGAAGA
TTTGAACAACACTATCAAACAATTTGATTGAATTGGCATG
CAAAGAACACTCTACTCAACAAGAGCAGAGCATATATTAT
TTCTAAGTGCAAAAGACCATTAACCAAAACAGACCACATC
CTGAGCCATAAAACAAGTCTCAACAAAGATTAGGACCATA
CAGAGTACATTCTCTGTTCACAATGCAATTAAATTATAAA
TCAATAATAGAGAGAAATCAGAAAATCTTCCAATATTTGG
AAACATAAACATCATATTCAACTTACGGATTAAAATAGAG
ATTACAAGTTATTTTGAATAAATAGAAATGAATATATAAA
TATTTGTGAAATATAGTTAACAGTGTTAGAAGAACACATT
AGCCCATTTACATTTAAGGTTAATATTGTTATATGTGAAT
TTGATCCTACCATTTTGATACTAGCTGGATGTTTTGCCCA
TTAGTTCACGCAGTTTCTTCATTGCATCGATGGTCTTTAC
CATTTGGTACATTTCTGTAGTGGCTGGTACTGTTCCTTTC
CAAGTTTAGTGCTTCCTTCAGGAGATCTTGCAAGGCAGGC
CTGGTGGTGATGAAATCTCTCAGCAATTGCTTGTCCGTAA
AGTGTTTTATTTCTCCTTCACTTATGAAGGTTAGCTTGGC
TGGATATGAAATTCTGGGTTGAAAGTTCTTTTCCTTAAGG
ATGTTGAATATTGGTCCCCACTCTTTTCTGGCTTGCAGGG
TTTCTGCTGAGAGATCCACTGTGAGTCTGATGGGCTTCCC
TTTGTGAGTAACTCGAGCTTTCTCTCTGGCTGCCCTTAGC
ATTTTTCCCCTCATTTCAACCCTGGTGAATCTGACGATTA
CGTGCCTTGGGGTTGCTGTTCTTGAGGAACATCTTTGCGG
TGTTCTCTGAACTTCCTGGACTTGAATGTTGGCCTGCCTT
GCTAGGTTGGGAAAGTTCTCCCAGACAATATACTGAAGAG
TGTTTTCCAGCTTGGATTCATTCTCTCCGTCACATTCAGG
TACACCTATCAAAGGTAGATTAGGTATTTTCACATAATTC
CATATTTCTTGGAGGCTTTGTTCATTTCTTTTAGCTCTTT
TTTCTCTAATCTTGCCTTCTTGCTTTATTTGATTGAGTTG
ATCTTCAATCTCTGATATCCTTTCTTCTGCTTGGTCGATT
CAGCTACTGAAACTTGTGTATGCTTTGTAAAGTTCTTGTG
CTGTTTTTCAGCTCCATCAAGTCATTTATGTTCTTCTCTA
AGCTGGTTATTCTAGTTAGCATTTCACCTAACCTTTTCCC
GAGGTTCTCAGTTTCTTTGCATTGGGTTAGAACATGTTCT
TTTAGCTTTAGGTTATTAACCACCTTCTAAAGCCTGCTTC
TGTCAATTCATCAGACTCATTCTCCATTCAGCTTTGTTCC
CTCAATAGTGAGGAGTTGTGATCCCTTGGAGGAGGAGAGG
TGTTCTAGTTTTTGGCGTTTTCATCTTTTTGTGCTGGCTT
CTTCCCATCTTCATGGATTTACCTACCTGTGGTCTTTGTG
GTTGGTGACTTTCGAATGGGGTCTCTGAGTGGATGGCCCT
TCTGTTGATGTTGAAGCTATTTCTTTCTGTTTCTTGGTTT
TCCTTCTAACAGTCAGGAATTTCTGCTGCAGGACTGCTGG
AGGTCCACTCCAGACCCTGCTTGCCTGGGAATCACCCACG
GGGGCTGCTGAATAGTAAAGGTTGCTGCCTGTTTCTTCTT
CGGTATCTTCATCTCAGAAGGGGACCTGCCAGATGTCAGC
CAGAGCTCTGCTTTATGAGCTGCCTCACTGGATATACAGG
GCTCAGGGAGCCACTGGAGGAGGTAGTCTGTCCCTTATCA
GAGCTCAAGTGCTGTGCTGGGAGCGCCATTGTTCCGTTCA
GAGGTACTGGGCAGGGATGTTTAAGTCTGCTGCAGTGGAA
CTCACAACCACCCCTCTTCCCAGGTGCTCTGTCTCGGGAA
GGTTTTTACATAAGTCCCTGACATGCTGCTGCCTTTTTTT
CAGAGATGCCCTGCCCAGCAAGGAGGGCGTCTAGTCACAG
TCTACCTGCAGAGGTGCTGCTGAGCTGCTATGGGCTCTGC
CCAGCGGCTGTGTAATCTTCCTTGCGGTTTTGTTTACACA
GGTAAGGTCAGAACTGCCTCGGTAATGGCTAACTGCCCTG
ATAATGGCTGCCTGCCCGGTAATAGCTAACTGCCTCAGTA
ATGGCGGACTGCCTCAGTAATGGTAGACACCCGTCACCCC
ATGGAGCTCAACCGTCCAGGGTTGAGCTCAAACTGCTGCG
CTGGCTGCAAAACTCTCAAGCTAGTGTGTTTCAAATTACT
GCTCTTTGTGGGGGTGGGACCCGCCGAGCCAGATCACCTT
GCTTCTTGCCTTCAGCCCCTTCTTTTCAGGGAAGTGGACG
GCTCTCTCTTGCAGGCATTCCAGGAGCCAGTTAAAACGGT
TGTTCAGATTTGTGCCAGTTTTTGTGCTGAAAATCCGCAG
TGCCGGCTGAAATAGCCATGCTAGAAACCTGCAGAGCTTG
TCAGGTGGCAGGAATTTCCCGGTCTGTGGGCCATAAGGAC
CGCAGGAGAAGTGTAGTATCTGTACTGGGTGCCAGAGTGA
CCAGAAAAGCCCCCAATGGCCTCCGCTGGGTAGTGGGGGG
CGGTCCTCCAGTCTGCTGCACTTCCCGGTTCAGGGAGGGC
CCCACCCTGCCTTGGTTTGCCCTTCTTGGGCTACACCCAC
TGTCCAACCAGTCCCACTGAGATGCACCTGGTACCTCGGT
TGGAAATGTGGAGATCACTCACCATCTGCATCACTCTCGC
TGGGAACTGCGCTCTGGAGCTGTTCCTATTCAGCCATCTT
GGCAGAGTTTGCCTATAGTTTTTTTTTTATTATACTACAC
TCTATATCACCCACCACACTTTTATAGGTCAAGATATCGA
GACCATTCTGGTCAACATGATGAAACCCCGTCTCTACTAA
AGATACAAAAAATTAGCTGGGCGTGGTGGCGCAGCTGTAA
TCCCAGCTACTCAGGAGGCTGAGGCAGGAGAATTGCCTGA
ACCCAGGAGGCAGAGGCTGCAATGAGCTGAGATCATGCCC
CTGCACTCCCACCTGGGTGACAGAATGAGACCCTGTCTCA
AAAAAAAAAAAAAAAAAAAAAAGTTCAAGATCAGCCTGAC
CAACATGGTGAAGCCCTGTCTCTACTCAAAATATTTTTTA
AAAAGTAAGCTTGGCATGGTGGCACACCTGTAATCCCAGC
TACTCAGGAGGCTGAGACACGAGACTCACTTGAACCCAGG
AGGTAGAGGCTGCAATGAGCTGAGATCATGCCCCTGCACT
CCCACCTGGGTGACAGAATGAGACCCTGTCTCAAAAAATA
ATAATAAAATAAAATAAAATACATGTTTCTCATATGACTT
TTTAAGGACCCTAGGAAATGAACCTTATAGGCTTTTAGTA
ATATACATTTTAAAGCTCAACACATCCATTATTACATATA
TGACTAACACCTAAATATGAGTCTGAGCTTATCTTCCAGG
GGCTCAGTCCTCTATCAGAAATACTTTCCTTTAAGGACAC
ACATTTATGGGTAAAAATCATTACTAAAGAAATATAATTA
TAAATAAAATAATTTACATTTATTATGGCTCAAACCACAT
TACTTTCCTTTTACTCTAGGGCTTTTGACCCCTTTCTATT
ACTACTTTGTTGTTTTGCTTTGTTTTGGTGGTCTAAAGTA
ATTAAGTAACTTGCTTAACCTCTACGCTATACCAAGGATG
GAGCTGTTAAGTAAAAGACCCAAAGCAATTGCAATGAAGA
AGGAAGATGGAGAGTCCAGACAGGAACAGAGCTATGTCTC
TTAACACTATGCTCTTTCCAAGAGGCTGGTATCATCAGCG
TATATTTATATCTGCAGATAGCCAAACTATCTGATTGCAT
ACACTGATGCTACATGTTAATTCAAAGGGCAGGTGTGTTA
TTCTATTTTGCGATCCTAAATTGTGGTATGCTCATTAAGA
TACTGAATTTCACAGAGCAGACAACATAACAAAAAGCCAT
TAGAAAGTTGTGAAGATAAGTAGTGGTTTTTATCATCTAA
TGCAGCATCTTGCTCTATCCACAGGAACAATGGACAGCAA
AAAGCTACACATAAAATCATGAAGGTTAAAAGAAGATAAA
GGTCACTATTGGTAACAGAATAAATAAAGCTAATGAGTAG
TAAGTGTAAGCAAAAAAAAAAAGCTACAAAAGTACTTCAT
AAAAACATACTTTTCCTTATTTATATACATTGGAGACTGT
GTGTAAGAAAGAATATTAGTAGGGCCAGGTGTAGTGACTC
ACACCTATAATCCCAGCACTTTGAAAGGTCAAGGTTGGTG
GATCACCTGAGGTCAGGAGTTCAAGACCAGCTTGACCAAC
ATGTGAAACCCTGTCTCTACTAAAACTATAAAAATTAGCT
GGGCGTGGTGGCGCAGCTGTAATCCCAGCTACTCAGGAGG
CTGATGCAGAAGAATCACTTGAACCCAGGAGGCAGAGGTT
GCAGTGAGCTGAGATCACCCCACTGCACACCAGCCTGGGC
AATAAAGCAAGACTCTGTCTTAGGAGAAAAAAAAAGTATT
AGTAATACTCTATTGCTTCCTATATTGTAGCACAATAGTG
ATATATGAGTTTAAAATACAAGTTCTAAGATAAGCTAACA
ACCAAAATATAAAAATTTTTTAAATTAGAAGCTTAAAATG
GGCAAGAAAAATGACAACCTCCTTCTTCCGAAAACCAAAA
CAAACCCCTTTTGTCCTTATCCAAATTCATGTTATCATTT
GGGACGGCAAAGCTTCTTTGTTTCCTTTGTTTTTTGTCTT
GGTTACACATCTATGCTATTAATTATGCTGGAAATATAAA
AGGTATCTTTTAAATAAAAATATTACGAACAATTCATATT
TTCATAGTTTAAATGTAATCAGGTGAAATAGAAACTACTC
ACGAGTTTACTTTGTTTTATGAAAACACAGAAGTATTCCA
TATTTTATCTAGTCGCACTAACAAACAGCTATCAAAGTCT
TTGCATTCAAGGATAACCAGTCTATTAATAGACAACATAC
AGGACAATAAACACTAACATAAAATTGTTTTTCAGTAAAA
ACAAAAAGTTGTTCTTTTCAGACTTTACAGATTAAGAAGC
CTGTAGCAAACAATGTAATGAAAAGGCCATTTTCATATAA
AAACTGTATGTTAATCCAATAGAATTTACTTCAAATAAGC
TATTTTATTAGATTACTAAGATTATACATAGGATTCAAGT
CTGCGGCTGTTATCTGGAGGGACTGTTATTTGATTTCTGT
ACTTGGCTAAGAAATACTGCAAGTATTTTGATGAGGCTAT
CTTTGAAATAGAGGCCAATGTTAAAACTAGAGCAGCTATT
GCCTCAGGACACATACATATTTAAATACAATGTAAGACTG
CACATCAATATATGGAAGTTTCCTACATGGTTTATACTTA
TTTCTTTTCTGGTTATTGTCTCTCAATCATGTCTCTGCTA
ATTAACAATTCTTATTGGTTCTGAAAGAGAATAAAACAGA
GAAGAAAATCGCAAATTTATTGGTAGCAGTTGAAATTTAG
GTTAGTCTAAACCAAATCTGAATCACTTAAAAAGCAGTAA
TTATTGCATTTTAGGCACAAAGAGTCATTCTATCTGCAAA
ATGGTACACTTACTTTTATATGAATATTACATGTACAAAG
AAATGTTCTTTGCATTTTTATGTGGCTTATTTTTAACAGC
ATTAGAGATGTCTTATGAAATACTGCTTGTATAATAAATT
TGCTTAGCTAACCTTTTTTTCAGACATAGGTAAATTTCAG
CCTAGACTTTGTTGAAAAAAAAGTAAGTTTTTTGTATTTG
GAACTCAATTACTACAATCCATCCTACATAGGCTAAATAA
AAATGAAAGACAAAATTGGTTACTAAATACTTTCATTTGA
TACATTTCTGATAAAAAGATAGTTACAAATAAATGCAATA
TATCCATCTTACCAATATGAGCTCTGTCAGATATAATAAG
CCTTTTTTCCCAGCCTTCTAGTCCTAGAGAGAAAGGGGAA
AATATATATTTAATTGAATATTTTGTATAACATTTTAAAA
TCTTAATTTCTTTAGAAGTATGTCTAGGCCAGGCACGGTG
GCTCACGCCTGTAATCCTAGCACTGTGGGAGGCCAAGGAA
GGTGGATCACTTGAGGCCAGAAGTTCAAGACCAGCCTGGG
AAACATGGTAAAACCCCATCTCTACTAAAAATACGAAAAT
TAGCTGGGTGTGGTGGTGGGTGCATGTAATTCCAGCTACT
TGGGTGGATGAGGCAGGAGAATCACTTGAACCTAGGAGGC
AGAGGTTGTAGTGAGCCAAGATCCTGCCACTGCACTCCAG
CATAGGCGATGGTGAGAAATGCTGTCTCAAAAAAAAAAAA
AAAGGAATATAATGTCTAAAAGTGTTTTTTACTGAAGCAA
TCACGTTTGTGTCTTTTCTTCTGTATGGGAAACATCACCT
GTCATTCATTTCATACACAAATTCACTCACGTGCTATCTT
TCCAAATGTCTTGCTCTAAAAGTTCCATATTCAAACCAGT
CACATCCATATAAAATACCTCTAGGAATCCAAAAAGTAAA
TGGTAGAAAAACATCATTTTTGCTGTGGAGGTTAGTTACC
TAGCAGGGAGAGAGTTAATTTTAGGAATGGCACCCTTTCC
CAAAAGATAATTATAAAAAATAAGGGCTGGGTGAGGTGGC
TCACGTCTGTAATCCCAGCACTTTGGGAGGCCAAGGCGGG
TGGATCACCAGGCCAAGAGATCGAGACCACCCTGGGAAAC
ATGGTGAAACCCTATCTCTACTAAAAATACAAAAATTAGC
TGGGTGTCATGGTGTGTGCCTGTAATCCCAGCTACTCGGG
AGGCTGAGGCAGGAGAATCGCTGAACCCAGGAGGCAGAGA
TTGCAGTTGAGTCGCACCACTGCACTCCAGCCTGGTGACA
GAGCAAGACTCTGTCTTAAGGGGAAAAAAAAATACAAATA
CACACACACACACACACATATAAAGAAAAAAATAAACCTT
TTCATTAATTCTTCTAAAGTACTGTCAATTACCATATTTA
CTACAATGAATTTTAAGGAGATATATCTATCTGCCCATTT
AACTGTGGAAGCCCTAGAGTAGGGGCTGTGAGTTTTCATA
GCACAGAATCTGTTATCAAATAAGTATTTTTAAAAATTAT
TTTTGGCTGGGAACAATGGCCTATAATCCTAGCACTTTGG
GGGACTGAGGCAAGAGGATAGCTTGAGGCCTGGAGTTTGA
GACCAGCCTGGGTGACATCTCTACAAAAAAAAAAAAATTA
AAAAACCTAGCCAGGCATGGTGGCACGTGCCTATGGTCCC
AGCTACTTGGGAGGCTGAAGCAGGAGGCCTGCTAGGGCAC
CAGGAGGTAGAGGCTCACTACTTTGTTCACACCACTGCTA
TCACCACTGCATTCCAGCACGGATGACAGAGCAAGACCAT
GTCTCAAAAAAAAAAAAAAAAAAGATGCTTGAATAAACAA
ATGAATCCAAATAAAAAATACAAAAGACAAACTGACAAGC
TTTCAAAACTAATCTTTAAAAATGAAAAATTTGTTTTTAC
CCTAAGATTTATTTTGAAAATGTAGTCCTTATAGATTAAG
GAGGAGAACCTCCTCAGTAATGTGCTAAAAGGTAAACCTG
GAACATGAAGCCTCCCCTGCTATGGTTGTTTTGACACACA
AACATGTATTCTAAAGTTAGTTTAGGAGACATAAAAAAGT
AGTACCAAGAAATTCAGTAAAGTGGGTAAAGAGCAGGGTT
GGATAGGGTAGAAGGAAAAAGGGAGTAGGGCAAACTTATT
AAAGGAGATGAGGGCAGAAAGCAGCAGAAATCTCAAGTTC
ACCAATATAAAAATCAGAGAGTAGGTCACAGGTAAAAACG
CAGAAAGGAGAAAAGAGATAGTAGCAAGACGGGGCTCTGT
AAAGTCATATTTAGTGGTTAATTACACTTGAGGACAGGTT
GCTACTTTTAAAACTGAACAATACTTTAACAGTAATTGAG
TGTTTTAAATGTGAGTTAATTCAAGGGGAAACTCTACTAA
TGATATTTCTCAATTATGTATTGCAGGTTGAGTGTCCTTT
ACACCAAATACAAGAATATTTCAGATTTCAAATCTTCTGG
GAGTTTGGAATATTGGTGTATCAATGAGATCTCTGTGGGG
GGCGGGACTCAAACATATACCTGAAATTCATTTATGTTTC
ATATACACCTTAAACACATCAATTAAGCTAATTTTATACA
ATATTTTTAATAATTTTGTACATGAACCAAAGTTTGTGAG
CCCTCCTCCTTTTCCTCCTCCTTCCTCTTCTGTTCTCCTC
TTCCTCCTCCATCTGTGGTTGCTTAGCAACACCAATATTC
TTAACTCTGAATTTATATGCTACTGGCAAGTAATGATTTT
CTTACACTTACTCACACACAAGTATTTAACAGTAAAAAGT
ATGACATACCCTTAATACAGCGGAAAAAAATGTGTTCAGG
GTAACTAAGCAGCACTAGTGTATCTGCATCAGCCGGCAAA
CAGCAGCAACAACCAACCACGGCAGGCTTCTCGTCTCCAC
CCGTATTCTATATTTCATTTATCACCACAGTTGGCATGAC
CAGCTAGCACAAATGCCACTTTATTACCCTCTGTGGGCAT
GCTTGTGTGGGGGAATCTGGGCATGCATGGAAAAGATATG
TGAAAGCTGAAAGGGGAGAAGGCCTTTTTTCCCTTGGAGA
CACTGAAGAAACTGTGTGTGTGCCTATGTTTGGACTGTGA
CTCGCTGTATGAGGTCGGGTATGGAACTTTCCACTTGTGG
TGTCATGTCTGTGTTCAAAAAGTTTCAGATTTGGGGAGCA
TTTTGGATTTCAGATTTTTGTATTAGGGATGTTTAACCTG
GAATTACAGTGTCAAATTCCCCTCATACCCTAATGCGATG
GCCATGGTTAATGTAAACCTCTAAAAATCCAAGACATTAA
TAAAGGAAGGAATCCAGGACTACTTATTCTAAGGAGAGGG
GCATGGATATAGAGCATAAAAGCAGCATCTCCTTCATTTA
GAAGGAGGAACCTAAACAATTCCCCTTACATCCATGTGGC
GTGGGGAAAAAAATGCCCTTTTGCCCATGAGTTACAGCAA
CCAAAGGAGATCCTCTAGATCGTCTAGAAAACAAGATTGA
CTCTGCAAATTCAGGAGTTTGCTAGTTTTGCCACCCAAAT
ATTGTAATTCTAGCTACCTTAAGGTAAGTTTGCAGATGAC
CAATGTGTAAAAAAGTCAGGATTTAACACAATAACATAAG
ATGTTGGTCTTTTGTTTAAAATACTGTTTATAATGAATAA
AACTTAATAACTGACATTAGAAATTTGTCCTATATTAGCT
TGACATGTTAAAGTATAAGACAAACACATTGTTTGTCTGG
CATAAGATCCTAATAAAACTTTATGAAAAACGACTGGTCA
CCAAGTAGACTTAATTCTCTCATACCTTTTCCTTTTTGAA
CATTTTTCTCTGCTTCTTCAAACAATCCAGGTAGATGAAT
TACCACACCATTTCCTAAAGGAAAACAGACAAATCCCAAC
TGCAAACATCTTTACCTTTAACACAAACATATGTAACTTA
GAGGACATTCTGATTTAACAGGGTGTTACCACAGAAATAA
TTCCAAGTTTTAAACAGGAGTATAACTTAAATACATAATG
GAATATAATATAGTGAATATAAAACACTAAAATTATACTT
GATACAGTTTAAAATTCCTTTGAAACACAGTGAAATATGT
TTTTAAAGGAAAGTTATTATGTAATTTTAAGCAAATGGAA
CATGGTCACAGTACTCAGTAGATCGGTATCTTTCAAGTTG
GGGAATCACGCCCTATTAATGGTCACAGATCAGTTTAGTA
GGTTGTGATTAGGATTTTTGAAAATTAAAAAGTAGAGCAA
AAAAGATCAGATTACATCATTTATTGTAAGTGTTCAAAAT
AAATTCATGAACCTCTCGTATTTCTTACTATAAGTCATAG
TTAAAAGTATTTGGAAAACTGATTCAATGACCTAATAATT
CTTAAGATCATCAATGAACACAGATGAATGTAATCATCCC
GAAAAGTATTACTGTTAAAAGACCTTAGTGACAAAAAGCC
AAAGTCAGCTATATTTCAGAAGGTACCAAGGTCCAAATTA
ATAAGAGATCAATGAACCATCCGGTTAGTGAGAGACGAAA
TCAGTTAAGACAAAAAAATAGATGTCATTATCAATTGGTG
GGGGGAATCTCCATGCAGTTCAGTATATACACTTACCAAT
AAATGCAGTCACATTTGGATTAATTATTCCACTGGGTAAG
AGATGAAAATCATATTCTACAGAATCCACAACAACTGTAT
GGCCAGCATTATTTCCTCCCTAAAATATAAGACAAGGAAA
ATTGAGCCTGATGATAAATACGGCAAGTAACATATCTCCT
TCCAAAGTGAATTAATGACTTCCTGTCAAAAGGTCAACTT
AAGAGAACCGAAATATTTGCCACGTTTACTGATTTATTAA
AGGCTTTAACAGAGTTTGGCTGTCTCCTTTCCCCACTGTA
GTGCATCCGAGTGATTATCCTGAAAGAATATGGAAATTGG
GCAATTCAGGTTTCTGAAAGACAGAAAATCATATTCCTTC
TTAAAAGAGGAAAAAAAGTGAAAAAAACACATAGAGCAAT
TAGTCTGTCTTTGGCTATGGAGGATTATGGCAATCTAACC
ATGATATTCCATCTATACACAAAAAAATCTTTTAAGATAA
AAAAGAGTAATCTATCCAGTTACCCTAACTTGATATAAAT
ATTCATATAATTCCCATCATCCTAACAGTGTGTCAAGCAA
CTCTGTGACTGGAAATTTGTATTCCTACATGAACTTAACA
AGAATCTCCCCCAAATATTGGTTATCATTGGCCTCTAATT
TATAAACCAGTTTGGTAGGTTTGGTTAGTGACAGATTCCT
AGAACCTGCTCATCTCGGGATAAAGTAATACCCTGAGTCA
GAACTGCTAACACTGAGAATCATACTATAAACCCATGGTG
ACATTTCTATTCTATGAAGCTTATGTATAAATAACACAAT
GTAAAAAGTCAAATTAAAAAAATTAGGTACAAAGGAGACT
AAATATTAAATAACCATATAAACTTTTCTAATTTATAAGT
TTAAAAAACATGGAAGAAAGCACAAGTTTTCACAATCATG
TCAGCTGATTACATATATGTTTAAACTTCTATACAAGATT
AACATACTTTTAAAAGCAAACTCAAGATGCATTTGTAACA
AAAACTTTAGCAACAGCCTTGTATAACATTAAAATACACC
AATCAAAACTATATTGCCCAACAGTGACTATTTTAGCTTC
ATCACGAGGCTATTTTTCTTTCATTTTAAATTTTTGTTGA
TACGTAGTAGATGCTTGTATTTATGGGGTTCATGAGATAT
TTTGATACAGGCATATGAGTAATAGTTATATCCAGGTAAA
TATGGTATCCATCACTTCAAGCATTTATCCTTTCTTTGTG
TTACAATCTAATTAAACTGAGTTGTTTTAAAATGTGTAAT
AAATTACTGTTGGCTGTAGTCCCCTGTTGCATTGTCAAAT
ATTAGATTCATTTCTATCTAACTATATTTTTATACCCATT
AAGCATCTCCCCACCCCATCCCCCCACCCTTACCACTACC
TTTCCCAGCCTTTGGTAACCATTCTTCTACTCTCTATCTC
CATGACTTCCATTGTTTTCCTCCCACAAGTAAGTGAGAAC
ATGTAGTTTGTCTTTCTGTGTTTGGCTTACTTCACGGAAA
ATAATGACCTCCAGTTCCATCCACGTTGTTGCAAATGAGA
GGATCTCCTTCCTTTTTATGGTTGAATAGTACTCCACTTT
GTTTATGTACCACATTTTCCTTATCTGCCTGGGTAATGCT
GATAATTATTCAAGGTTCATGGGCTTTTTAGTTAGTAGGT
GATGAATCCTGCCAGAACTGGGTCCTTCCCTCTGAGGTAG
CAACTTCCCTTCTGGCCCAGGGTATGTCTAGAAATTTGTC
CAGGAACTAGGGCCTGTCGTGGGGAGCTCAGGACTCTACC
CAGTGCCCTATCCTACTGTGGCTGGTATCCAACCGCAAGA
CAAAGTCCTCCTTACTCTTCCCTGTCCTCTCCAGCGGAGG
GGAGGAGCCTCTCCTGGAGCTGCACACTGTGCTGCCTGGG
GTAGGAAGAAGAACACAAGCACTCCCTTGGCTGGTGCCTC
ACTAGGTCACATGCTCCCCACAAGTCCACTGGCTCCAAGT
CCATCATACCACCAGGATTTGTCCAAGAACTGTAGTCTTC
GTGGCCCAGATTATCTTCCAAATTTATTTAGGACCCCAGA
GCACTTTAGCCTGTGGTGGCTAGGCTTGCCGGAACTCAGG
TTCTAACCACTAGGATGGGTAATTCCCCTCTGGCTAGGGC
TGGTCTAAATGCTCCGTCTGTGGGCACTGGTAAGTTCTGC
ACAGTGTTGCTTTCTGTTGTGACAAGGGCAGCACTGAGTT
CCAATGGAAAGTCCTACAATCACTGAATTCTCCTGCCCCT
AAGGACACAGATTCTCTCTCAGCACCCCATGATTGCTGGG
GGTGGGGAAGAGGTGGTATCAGCAATTCGTCTTTCCTACC
CTCTTCCGAGCCTCTTTCAGTGATACGAAGTTAAAACCAG
GTACTGTGATGGCTCACCTGATTTTCAGTTCTTATGAAGG
TGCCTTTTGTTTGTGTGGATAGTTGTTAAATCTGGTATTC
CTGTGAGAGAACAATTGGTAAAGGGTTCTGTCTGGCCATC
TTGCTCCATTATGCCCGATCCACAACGTTATTTTTAACAA
ATTGAATGTTACCTACTTTTACCAAATCATCACCAATCAT
GAGGTCACAAAGATGCTAGCAAAATGGGCCCTACTAAAAA
AAATCTTCAAAAAGCAAATACCTATTTCCATGGTGTTCTG
TACTGTATAAAGCAAAGAACTCTTTGAAGACTAATGTATG
GCATACACATAAAAAAAAAAACTTGGCAGTGTTAGGCTAA
AGCGTATAAGATAGACTTTGGCAAGGCACAGGAAGACAGA
AATGAATGCTGAGCAATACCTTCAAGTGATACCAAAAAGG
GAACAGGGGTATTATTTTTTACTATTTATTTTTTAATAGG
AAATTCCTGCAAGTGATACAGACACCAAATGGCACAGAAA
GTATGCACAGTAAAATGTGAAGACTTTCTCATACCATTTC
TATAAGACAACCAGTTAGCACAAGTTTTTGGTGTCCTTCC
TGAGGTGATTTATGCATATAAGACATATATACTGTTTTAT
TTTACATATAAAATGGTAACAAACTATATACATGTGGGCA
GCTTGCTTTTTATACCTAACAAATTTAGTACTTCTGTAAC
CTTGCAAACAGAATCATCTCATTCTTTGAACAGCTGCACT
GTGTCCTTTTGTATATGTAGATTTATAATAACTTATTATA
CTGGTCCCATAATGAGAGGCATTCAGATTGTTTCCAGTCT
TTTTCTATTATAAACAATCTTGCAAAATAAATAAACTCCC
TGGTATAAATTATTACTTCACACTTGTGCAATTTCATCAT
CAATTCTATAGAATCCTAGGACATTATTATACACCAAAAA
AACACTATTTATCTTAGTCTTTTAAAAAAGAACTCACAGG
GTAATTCTTGCCTGTATTTCAGTTCCTCTTGTTATAAATA
TGCTAAGTTTAATAAATTTTTACTAAGTTGTTATGAAATA
TTTGGTAATTTTGAGACAAACAACAAATGAGGTATTATTA
TCAAAGCCAGACCAGGCTTTTTTTTAGAGATGGGGTCTTA
CGATATTGCCCAAGCTGGCCTTGAATTCTGGGCTCAAGTG
ATCCTCCTGTCTCAGCCTCCTGAGTACCTGAGACTACATG
TGCGTGCCACCCTGACTAAAAATTCATCATTTGCTCAAGG
TTAAGAACAAACTATCTTACTCTAATTTTTGGAGTAGACC
CTTAAAGTAAGTCTCCTAATCTATACAAAATTACTTTTAA
TAGATACACTAATATAATCATTTGATAAAACAGTTGTTAT
TGGTAGTGAATGACAATGTTCTTATTGTGTAACAAAAGCT
TCCTCTCTTATCTAATATTTTACCAAGACAGGTAATAATG
ATGGAATTAACCATAATAAAGAGACAATGGTTCACACACA
CACAAACACAGACACACACACTCCCCACACTCTCTCTCCC
CTCCCCACCCCACCCACCCTTCGGCAGATGGTGTGATGGA
TGACTGGCTTAAGTCTGTCCAAGTTTATCAGTAGCTCAGG
CTGGAAAGTTCAGCAGTAAAAGACTTAAAGTCATACATTG
GTACAAAGTTTGCTCACTCATTAAATATTAGTTATTTAAA
AATACCAACATTTTTCAATAACCAATATTACATTAAGGAT
TATTATATGGTTTAAATACTTAAATTGTTTAGCTGAGTGT
GGAAATATGGGTAAATATACCCAGAAAAATCCTAGGATTA
GCCTACGTAGGATTTAGGGGAAAAAAAATAAGTGTTTATT
TATATTTGGTCACTAGTGCTCTGTGGGGCAGCTGGGGTAT
AACTTTTAATCTTGAAATGCACACTATGCAGAAGGGTCCT
GAGGTAAACTGACAAGGGGCTACTCATAAGGAGTTTCTTG
ATGAGGTAATCTTTATATGAAACAAGTTTTAGCATGCTGT
ATTTCATAAAATGCAACAAATAAAGCTTCAAAGTTGAAGT
CCCTATTTAGATGCTAACCTAAAATATTTAGATTATGTAA
ATATGCAAAATTCACCTTGGGAGCTCAGGCAACTGTCCTC
AAACAGAGATTATACTGGTCCAAGGACAGGTCACATATTA
GCAGATGCAAAACAAAGAATTTGAAATATGCGCACCATCA
CCAAAAAACAGTTTCAAATACAAGTACCCCCTCAGTCTCC
CAGCTACATATTATAAAGGGCAGGTAGAGCTGCTTCTTAC
ATGGGCCCATGGGCAACTCTATGTAGTATGTACCAGCACT
ATGGCAGCTACTTCGGAGAATCATGAAACATTATTAAATA
AATGATGGCACTAAATAAATGATGGGAGATATTTTATCAG
ATAGTACTAAATGATGGGAGATATTTTATTATTGGATAGT
ACTAAATAAATGATGGGAGATATTTTATTATCAGATAGTA
CTAAATTAATAATGGGAGATATTTTATTATCAGATAGTCC
TAAAATGATGGGAGATATTTTATCATCAGATAATATTAAA
TTAATGATGGGAGATATTTTATCATCAGATAGAACTAAAT
TAATGATGGGAGATATTTTATCATCGGATAGAACTAAATT
AATGATGGGAGATATTTTATCATCGGATAGAACTAAATTA
ATGATGGGAGATATTTTATCATCGGATAGAACTAAATTAA
TGATGGGAGATATTTTATCATCGGATAGAACTAAATTAAT
GATGGCAGATATTTTATCATCGGATAGAACTAAATTAATG
ATGGGAGATATTTTATCATCGGACAGTACTAAATAAATGA
TGGGAGATATTTTATCATCGGATAGAACTAAATTAATGAT
GGGAGATACTTTATCATCGGATAGAACTAAATTAATGATG
GGAGATATTTTATCATCGGACAGAACTAAATTAATGATGG
GAGATATTTTATCATCGGACAGTACTAAATAAATGATGGG
AGATATTTTATCATCGGATAGAACTAAATTAATGATGGGA
GATACTTTATCATCGGATAGAACTAAATTAATGATGGGAG
ATATTTTATCATGGATAGAACTAAATTAATGATGGGAGAT
ATTTTATCATCGGACAGAACTAAATTAATGATGGAGATAT
TTTATCATCGGACAGAACTAAATTAATGATGGAGATATTT
TATCATGGATAGAACTAAACTAATGATGGGAGATATTTTA
TCATCGGATAGTACTAAACTAATGATGGGAGATATTTTAT
CATCGGATAGTACTAAACTAATGATGGAGATATTTTATCA
TGGATAGAACTAAATAAATGATGGGAGATATTTTATCAGA
TAGTACTAAATTAATGATGGGAGATATTTTATTATTGGAT
AGTACTAAATAAATGATGGGAGATATTTTATTATCAGATA
GTACTAAATTAATGATGGGAGATATTTTATTATCAGATAG
TACTAAAATGATGGGAGATATTTTATCATCAGATAATATT
AAATTAATGATGGGAGATATTTTATCATCAGATAGAACTA
AATTAATGATGGGAGATATTTTATCATCGGATAGAACTAA
ATTAATGATGGGAGATATTTTATCATCGGATAGAACTAAA
TTAATGATGGGAGATATTTTATCATCGGATAGAACTAAAT
TAATGATGGAGATATTTTATCATCGGATAGAACTAAATTA
ATGATGGCAGATATTTTATCATCGGATAGAACTAAATTAA
TGATGGGAGATATTTTATCATCGGACAGTACTAAATAAAT
GATGGGAGATATTTTATCATCGGATAGAACTAAATTAATG
ATGGGAGATACTTTATCATCGGATAGAACTAAATTAATGA
TGGGAGATATTTTATCATCGGACAGAACTAAATTAATGAT
GGAGATATTTTATCATCGGACAGTACTAAATAAATGATGG
GAGATATTTTATCATCGGATAGAACTAAATTAATGATGGG
AGATACTTTATCATCGGATAGAACTAAATTAATGATGGGA
GATATTTTATCATCGGACAGAACTAAATTAATGATGGGAG
ATATTTTATCATCGGACAGAACTAAATTAATGATGGGAGA
TATTTTATCATCGGACAGAACTAAATTAATGATGGGAGAT
ATTTTATCATCGGACAGAACTAAACTAATGATGGGAGATA
TTTTATCATCGGATAGTACTAAACTAATGATGGGAGATAT
TTTATCATCGGATAGTACTAAACTAATGATGGGAGATATT
TTATCATCGGATAGAACTAAACTAATGATGGGATATTTTA
TCATCGGATAGTACTAAACTAATGAGGGGAGATATTTTAT
CATCGGATAGAACTAAACTAATGATGGGAGATATTTTATC
ATCGGATAGAACTAAACTAATGATGGGAGATATTTTATCA
TCGGATAGTACTAAACTAATGATGGGAGATATTTTATCAT
CGGATAGAACTAAACTAATGATGGGAGATATTTTATCATC
GGATAGAACTAAATTAATGATGGGAGATATTTTATCATCG
GATAGAACTAAACTAATGATGGGAGATATTTTATCATCGG
ATAGAACTAAACTAATGATGGGAGATATTTTATCATCGGA
TAGAACTAAACTAATGATGGGAGATATTTTATCATCGGAT
AGAACTAAACTAATGATGGGAGATATTTTATCATCGGATA
GTACTAAACTAATGATGGGAGATATTTTATCATCGGATAG
TACTAAATTAATGATGGGAGATATTTTATCATCGGATAGT
ACTAAAGTAATGATGGGAGATATTTTATCATCGGATAGTA
CTAAACTAATGATGGGAGATATTTTATCATCGGATAGAAC
TAAACTAATGATGGGAGATATTTTATCATCGGATAGTACT
AAACTAATGATGGGAGATATTTTATCATCGGATAGTACTA
AACTAATGATGGGAGATATTTTATCATCGGATAGAACTAA
ACTAATGATGGGAGATATTTTATCATCGGATAGTACTAAA
CTAATGATGGGAGATATTTTATCATCGGATAGAACTAAAC
TAATGATGGGAGATATTTTATCATCGGATAGAACTAAACT
AATGATGGAGATATTTTATCATCGGATAGAACTAAACTAA
TGATGGGAGATATTTTATCATCGGATAGTACTAAACTAAT
GATGGGAGATATTTTATCATCGGATAGTACTAAATTAATG
ATGGGAGATATTTTATCATCGGATAGTACTAAATTAATGA
TGGGAGATATTTTATCATCGGATAGTACTAAATTAATGAT
GGGAGATATTTTATCATCGGATAGTACTAAACTAATGATG
GGAGATACTTTATCATCGGATAGAACTAAACTAATGATGG
GAGATATTTTATCATCGGATAGAACTAAACTAATGATGGG
AGATATTTTATCATCGGATAGTACTAAACTAATGATGGGA
GATATTTTATCATCGGATAGTACTAAATTAATGATGGGAG
ATATTTTATTATCGGATAGTACTAAACTAATGATGGGAGA
TATTTTATCATCGGATAGTACTAAATTAATGATGGGAGAT
ATTTTATCATCGGATAGTACTAAACTAATGATGGGAGATA
CTTTATCATCGGATAGAACTAAACTAATGATGGGAGATAC
TTTATCATCGGATAGAACTAAACTAATGATGGGAGATATT
TTATCATCGGATAGTACTAAACTAATGATGGGAGATATTT
TATTATCGGATAGTACTAAATTAATGATGGGAGATATTTT
ATTATCGGATAGTACTAAAATGATGGGAGATACTTTGTTG
TTGTTGTTCTACTTCTAATGAAGACATACCACTTCCTTCT
CAATTCAAATTATCCACAAACCAAACTTGATAATGGTTAT
TCCCTACAAAAATATTAATCTTATAATCATATTAACAGTT
ACACATAACTACCTCCTGTTTCTCTGGTAAACTCCCATAA
CACTTATGATCCCAGTCACTCTTGTTGCATTTAATACTTT
TAATTATCATAACTGTATGTTCTACATTACTTAACCAAAA
AGATAGAATACAATCAATTAATAATTATAGAAACAAAACT
AATGATGGAGATATTTTATTATCGGATAGTACTAAACTAA
TGATGGGAGATATTTTATCATCGGATAGTACTAAACTAAT
GATGGGAGATATTTTATCATCGGATAGTACTAAATTAATG
ATGGGAGATATTTTATCATCGGATAGTACTAAATTAATGA
TGGAGATATTTTATCATCGGATAGTACTAAATTAATGATG
GAGATATTTTATCATCGGATAGTACTAAACTAATGATGGG
AGATACTTTATCATCGGATAGAACTAAACTAATGATGGGA
GATATTTTATCATCGGATAGAACTAAACTAATGATGGGAG
ATATTTTATCATCGGATAGTACTAAACTAATGATGGAGAT
ATTTTATCATCGGATAGTACTAAATTAATGATGGGAGATA
TTTTATTATCGGATAGTACTAAAATGATGGGAGATATTTT
ATCATCGGATAGAACTAAATTAATGATGGAGATATTTTAT
CATCGGATAGAACTAAATTAATGATGGAGATATTTTATTA
TCGGATAGTACTAAAATTGATTAGTTCTCATTGCAGTCAC
AAAACATGCCCTAATACAGTATATATGTTACCAATTTTCT
CTGACTGTTACCTTACATTAAGATTAAATACAAAGAAAAT
ATTAAGTAAGCTTCTTTACCATGAAAATGTACCTCATCAC
AGAGTGCTGAACTGTATGTTCTACATTACTTAACCAAAAA
GATAGAATACAATCAATTAATAATTATAGAAACAAAGGGC
TGCGGAATCTCAACGTTGTTTTTGGATCAGTTAAATCAAT
AGAGAAAACATTTAGTAATAATTCCCAGATAGAATTTAAC
TTTTTTTCCTAGAAATAAGTCATATCTCTGAGTTGGTAAA
ATGCTTTTCTGAACATACATTTCAGTATCTGGCACAGTTA
ACCAAATGTCTGCCCATTTTAGTGTAGCTTTTAAACAGTA
CAGATTTCACTGACGTCATCCTCGCATCTAAGTATTAAAA
ACATTTGACATCGTTCTCAGTCCTCACAACACCCCTGCAA
AACAGGTGGCATTGACTCCATTCCACAGATGGGGTGGCCT
AGGCATGAAAAGGTTTAGTAGCTCCTCACAAGCCACATGG
CAGGTGGCAGAGTGGCTCTCCGGTTATGCACTGACACCAC
CTTCACACTTTTATTAGTGCCACCACAATACTGCACAGCA
GGCTCTCACGTTGAGGCCAATTTTTGAGCCATTTTTAATT
CCAAAATATACTCCCCCATCGACACCCCAAGAAACAAAAA
GCATGAGTCCACAAGTGGCTGCGTGTTTCACGGCAGGTTT
CTTTGAGGAAAACCATAGGCCTATAATGCCTTATATGATG
TTCTTCTTGTATTAAATACCAAGAATAAATACATGTTAAT
ATTAAGGTGAACAATAAATATATGAAAGAAAATTCGATTA
GTTCTCATTGCAGTCACAAAACATGCCCTAATACAGTATA
TATGTTACCAATTTTCTCTGACTGTTACTCTTACATTAAG
ATTAAATACAAAGAAAATATTAAGTAAGCTTCTTTACCAT
GAAAAAATGTACCTCATCACAGAGTGCTGAAATAAACTGG
AACATCATGATAGACACAAAAAGCAGGATTAAAATTCTAT
GTTCTCAAAGCTGAAAAGCAAAGTGATGTATGCTTTTAGT
TTTTGCAACTAATACACAGCTAATTTTCATTATTTAATTA
AGGTTGAAATAATAAAAACCAATTTAACTCAATTTTTTTC
TTCCAGAAAAGCACTACAGGTCTATAGCATATTAGACTAT
TGGAAAACAATTTACAAATAAGAACAATCCAGAACAAATG
TTTCCTCATACCTTATTTTCCTATACAAAATTAACTCCAG
GTTAGCTTTTGTATGTTCCCTCCCTCTTTTTCCCCTTACG
TTGCAAACACAGGAATCATCCCCCAGCCACAGCGTGACCC
AGGCCGGGAAACATGTTCCAGCCTGAGCCAGTCAGCAACT
CTCCCTTCGGAATCTGAATCTGAGTTTTGAGAAGGAAAGC
GGTTAGCAGTCTGAGATGCCTGTCACCAATGGGAAGCATC
CTGAAGAAAAAGGCTGTCAGTTGTAGCTGCTGAGATTCCA
GGAGCAGCCTTTATCTCAGGCCACCATCCTTCTCTTCCTT
TACACGAATCCCCACCTTACTTAAGATAGTTTCTTTCCAT
TGCTTGCAAACAAAGAACACAAATGATTCACAAAACATAT
TACAACATAGTATATACATACCTTGCTGAGTTTACATCTT
GTACTAGTGAAACTGCATATTAAAATGATTAATTGCTAGA
TATTAATAACATTTCATGCTGTTAAGGACAATTAAGCATT
ACTGCAGGATACAGGAATGATATAATAGTATTTAGTTATT
TTGTAACTGTTCTCAGTTTTTCCATGCATTCCTTTTCTTC
CTAATTTGATGTTAAGTTTAAGGAAGTGGGAAGACAAGTG
CTTTGAATTTTCTTTCCATGATTCCTCAAAACCAGAGGCT
GTCAAGCCCAATTATAGAACAAAGTTTTGGACCAGGAAAT
GCTAATATGTGTAAGTTTTTAGCTAAGAAGCTCCCAAGGT
CCAGGGGAGGGTAAAGACTGTAAGACCTGTGTCTCCTCCT
TTTTTTAATTGGAAAGGAATTAAATGATATTAGTCTACAA
AAGCGACTTTTGATTCTTAATTTGGTTTTGCTACTGGGCC
TTCTCCTTCCCCAAATCACTCCTTTCTTCACTCGCCCAAG
TGCATTCCTGCTGTGGTTGAGAGAAGAAAGCAGTGAAGGA
TCCTCAGTGTTGTAAACCTAAACAACGGTCTCTTTCCCAG
AGACAGGCCCAAGTGTTAAGGGCCAACAATTTCATGCACA
TAGCCCAGAGGCATTTTTCAGGCCACTTAGTTAGGCATCT
GTGTCTTATCTTTGTCCTTTTGCTTTGAGTACATGAACAC
CATACCGTAATCACAGAGCTCAAAATGAACATCAGGAAGT
CAGTGACCCCTACGGACTACAACAGAGAGCAGCAATGTCT
CAGATCCCATGCCCCTGAACTATTCCAACAACCAAAAAAG
GGATGCTACTTTTTGTCCAGTCTTCAAGCTTCTTCGGAGC
CTAAAATCGTTAGTCAATGCTTATTACCTATGCTGCTTTC
AGGGTAAAGACCTCCTTTCCAGATGAAACACGTTAGCATC
CACCAAAAAGTAAGCACTTACCAGTCCACAGCAATAAAGT
AATTATAAACAAAGATGATTGTTCTTTCACAAAAGCATTC
ACATAACTGCAATTAGCTTATGATTCCAAAGTAGAGCAGG
TTAAGTTACTAAGTTGATCAAATTTAACTATTCAGCAGTA
ACCAGACACACAAGATAGGAAGAGAAAATACGCAGGGTAT
CTGAATTTCTTTTTAGCAAACATTTCCAAGTGCACTGCTC
AGTTATCCATTAAAAGTTTAAAGATATCCATATTACCTTG
CATGCTCATAGTTACCTTCCAGTTTCATACACACATAAAT
GTCACAAATGATAAAAAAAAAAAACCCTCAGATACCTCAT
ATTTTAGACCTTTAATTACCATTATGAAATAACTTCTCAC
AATGAAAGTGGAAAGGGGTGTTGTCTGGAAAGATCTCAGG
TTCCTAACTAAGAAGCTGTAGACTCTAGGTACCAAACTCT
AATATTTGTTCACACTCACTAAAGCAGAGTCTTAGATGAG
AGCATTAACACATGCAACCAAAAATGTACAAACCAATGAC
ATCACAGAGCTCTCTGTAAATGTTTGATAAAAATTCACCT
AATTACATTCATGAAAGTATTTTCTTAAAAACACACTGAA
ATTTAACCATAGATCTCAAGTCAAAAAAAGTTTTCTCACT
AATAAAATCCTTCAAAGAAGACATTAAAACTTAATATAGA
CAAAAATCTCATTTTCAGAAATCTCATAGAGCCTCTTTTT
TAAAAAAAGAATTTTATTATATGACTCAAATATAAATTTT
GGTTCAATGTAAAGAACTGTCCCATCCCAAAGCAGCCACA
GGAACTCCCCTTCATTTATTGTTCTTTTCATTGCTTTCAG
CAGCCAATACTAAATGCTGACGTCTCTTTCTGTTTATAAA
AGTATTACAATAGTCACCAATTTTAATTTATCAATATGTA
GTCCATCCACACTTATCTTTGGTGTCAACATCTGATATAA
TCCCTGAGAGATAAGATAGCTGGATTCATATCCAGTTACA
GCAAGTAAGCTATTAAGTACATATCAATTTACTGATTCAT
TCTAGATTTGCTCTAGGCAACAGTTTTTCCTAGAGATACT
TGAAAATATCCAACAAACCCATCCATTCTTTAACCGAAGT
TAAAGAAACAGAATAGTTTTGATCAGACACCACTGAGATG
GTGATGTCTGATATGTTTTAAAATTCATGACTCAAAAGTA
GAACTAACAGGATACTATATTTACTAACTGCAATAGCAAC
TTGGGAAATCCTCATTGACTGAACCTTGAGATTTACTGTG
TCAGCAGAGAAAAACTAGTTACTAGAATCCTACATGTTGA
GGAGATAAACGATACAAAATCAGTTACCTGTTTTCTCCTA
GAAACAAGATTGTAATATAATAAACAAAGCCTTTGAACAT
AATGGTACAATGTTAAAAATTCCAGCTAAAATACTAAATA
ACAAATGTTAATCCAAGGAATGCTAGGAATTCCACCTTAA
ATTTATGCCACCAGTCAACTAAATTGTCCAGAGAGATGTT
AAAACAATTACAGGAAAGGGTCACTATTACTGATTTCAAA
TAAATTTCTAGGAGTGATCTTGCCACCCAGAATACATTTG
TTGAGTATTTCCCTTCTGCTTCATATAGTATTAGGTGCTA
CAGAATAAAACAAAAAAAGAGCAAGTCCCCCTTTTGAGAA
AATTCACGTTCTAGTAGAAAAAGCACAGTAACCAAACAGA
ACAAGATTTAACCAAGTATAGTATAATGTTCCCTTGCAGA
TATTGGTAAATACTTATACACTAGGGAAATTACATAAAAA
GAATCAGAAAACAGAAAGAGCAATTGTTATAAACCTGGAA
GAATGGCTTACCTTAAATGCTAATTACCTACTACCTTTCA
AATTATGGGAAGCAGCCTGGCAGATCATTTTAGTTGTACA
AGGTCAAGGCATTAAATAACACTAACATTATTTTCTTTTA
AATTATCTTTCACCTTTTCTATTTCAAGGAGAAAGTCTCA
GTTTGCTGCTGGTATGTCTTTTATGCTTCTTTATCACTAA
TAGTGGTTTCAGAACTTACTTTCTTCAAGAACAATAAATA
AGCCTTTACTTAAAGCCTGGTATAAACTACTATAGTTAAG
AAGTTTCATTAGTTTCTACTCAGCAAAATAAAAGAAAGCA
CAGTATTTTACTTTAAGAGAATTTGGGGAAAAAAACAGTA
TTAGGCTTCCTAAAAAAACTACTTTTGTGGTGCCAGAAAG
AGACCTTTTTGGTCCCATACTTCAACCTCTTGAAAAACTG
ATATAGCACCTTTCCCCGTCCCTACCTTCTCCATACTTCT
TTACACAGCAATTGCCGAAGAGGCAATTCGTGCAACGACT
ATTTCAGAACGGGCAGCGTGGATTTCTGCATGAAAACAGC
AGTTGTCCACCAGACTGTCAGCTCCTTGTGGGGCAGAATC
CCTGCCTTTTTCAGATTTTTTGACTCCCAGGCTAAGTGTT
CCCTTGCAGTTACTCAATACGTGTTTACCAGATGAATGAC
CTGTACCAGGGTTGGGCCTCCATTTAATTCTCTCCTCTTC
TTAAAAGAAATATTACTTTAAAATTAAGGCATCAGTAGTG
GTTGTCCTTTGATGCAAGTCCTACATATTTATGGATCTGG
GGAACCTACCAAGTTATAAATAACTCCTCATAAATCCTGA
ATCTTAACAACACAGGCCTTAAGCGCTGTAACAGTGAAAA
CGCCATAAGGTTTGCATCTATTGTTTCCAAAAAGGCATTT
TATATATTAAAATATATCATTAAATGCAATGCCAGTTTTT
CTTTGGGAGAAAGTCCTTCTGATTCTACTGGTGAAATATG
GATTCATTATGTTACATCACTTCTGGAGAAACGGTGCTGA
ATAAAATGTGAGGTCATGACATCAACATGGCAGAACATAT
TAAACTCTAACAAAGGACATATTTTCACTAACACACAAAA
CTTAAGACATCGAACAAAGCAATCCAAGCTCACAATGTCT
TACTGTTGATTTTTTCCAACTCTGTACACACTCAGTAAGA
ACTTCAACATTCCAATTTTATAGCCTAGGGGAACTTCATT
AAGTAGATGCCGCTTACTAGGGGTAACCAAATAATACAAA
GTTACCAAGGTAAATCACAAAAGAGATAATGCTTAAATCT
ATTCATCACTCATCTGCTTCTTGCTAACAAGACTAATAAA
GAATCCTAATGATACACTGTTAAAAGGCACTAGAAAAACA
TAAGGATTCTATAAGGTAGTTAGGTCAAAAATATACAGGT
GAGGAAAGTCTGCCTAACAAGGCCCCTCATTCGTTTCTCC
GCTATCTTCAGCTAACATTTTAAAGCCAAACTTAGTTCCT
TTTCAATCACTTCTCTAGACTTTCCAAGGGCATCAGCCAA
GTTGGTCCGCCACTTAACCTCCTTCAAGCCTACTTTCTCA
GTAAGATTAGTAACACTTTCTCCAATCTACAAACGACTTC
TAATATTTGACAGAACATTAAAATTGAGGATCCTTTAGAA
TAAATGCCATAATGGTTGTGTTCTCCAACTCTTCTTATAA
TCCATAGTATAGCTCACCCTGAGCTATTCCACAAAGATGT
CAAAATAGCAGTGAGGGAGACACACAGGCCTCCGCCTCTC
TCCCCTTCCAGACAGCAAGAAAGTTAGGTATTCTGATTTG
TCTTTCCCCACAGCATGACCAGATCTGAATTTCAGACAAA
AGGAAGGTAAAGGCTGGGTTTCTGGAGCATTTCCTAATGC
AGTGTGGGGCAGGAATTTAATGGCAACAGCCTCTGGAGTG
CCAAGGTACAGTGAGTGTGTCGCCAGACGGGCGGAGAAAC
AAGAGGTTGGAAGGAAAGGAGGAAGAGGTGGTGTGATAGT
TTCCTAAGAGGCAATTCGTGCAACAACTATTTCAGAATGG
GCAGGGTGGATTTCTGCATGAAAACAAGATAAGTCTGAAA
ATATTTGCAGTATTATTTATATTTAATTTTTTATATACCT
ATGATTTCTTGTTTTCGAGGGGGCTTATAATTTATTAGAA
CACATACAGCATGGCGCCATCATATCATGCCATGTATGTT
CAAAACAAATATTCTTGCAACCTAAACTATAACTTCAAAT
ATTACATTACACTTTGTTTTGAACGTGGTCATTGCTCATC
TACTTAGAATTCTGAAACTGGAGAGTTGTCTGAGAGCCTT
TACAAAGGCCTACCCTGTGTGCTGCTTCAAAGGAAACACA
AATAGGAAGAAAGCCTACACTGAAAACCACGTGTCTCCCG
TTAGGAAGTACATTACCACCTCGTTTTCCGAAAGTTCACC
TTCGATGTCATCGTAACAATGCAAATATTTATTTCCAAAT
ACTCAATTGGACATCCATGTATTCACTTCCCTCACTTTTT
TGAACAGAGAAAGGATTCCCTCCTCTGGGACCAACTAGTA
AAAGTAATTTTTCCTTAACATTCATTGACGGAGTACACTG
TAAAAACAAAAACAAGAAACTCAGGGCCCTAAAACAGCAA
TCCAAAGCCCAGAGGTGGGTGGGTTTGGATGTCAACAAAG
TGGCCCAGAGGAAGCAGAGCACAGCAAGCCAAGGGCCTGC
AGGGGAAGCGGGTCGGTGAGTCCGGATTTCAGGACATCTC
GGAACAATCCACTCCCACTGGACCGCCCTGCGGGGGTGGG
TATGGCGGTTCTGCCGCCGCGCCGGGTCTCCGCCCGCATT
CGGAAGAGTTGAGAGCAGGCCTCGGGCGGTGGCTCCTCAA
ACTCGGACCGCATCCCACCTCCGCCCTGGCCTCAGTCCCG
GGCCGAGCACCGGTACCCAGACGCAAACTGCAACTCCCCA
GGCACCGCGCATCCCTCAAAGGCTCCCCGCCAGCCCACCT
TTTCCTCCAGAGCCACCCCACGCTTCACCCGCGGCTGCAG
GTCAGGGGTCCCCGACCTCCCGCCATTTCTCCACGACGCC
GCAGGTGAGGACAGGAGGACAGAGCCTCAAGGTGACACCT
CATTTTGGCCAGCGGATGCCGGCTCTGGGTCCGAGTCCCC
GGGCATCAGCAGCCTCCCGGGCCCGGCTTCCCGCGAGCGG
CCCGTCGCCTCACCTGGCAGCGGCACACGATGTCGGCGTC
CTGCGCCAGCAGATCCACCACCTTCCCTTTGCCTTCGTCG
CCCCACTGCGCACCGAGCACCACCGTCACCCGGTTTCCTC
CGGGCCGCGCCCTGGGGCGGCCGCAATCGCCGTTGGGCAG
GGAGGATGCCGCCGGGTAGGTCTCGGCCAACGCCATGGCT
CCAGTGACGCGAGGAGAGCCCGAAGGAGACGCGGCGGGCG
ACGAGCGAGCGAACTCAACTGCTCAGCGACCGCCAGCCAC
ATGCGGAGGAAGAAGGAGCCAGAGGCCGGCCCCGCCCCCG
CCCCGCCGGGCCGCCACCCTCCAGCCAGTCCCCGCCCCGC
TCTCCGCCACAGCCCGCTCAAGGGGGGACCATGACTGCCC
CGCGCAGGCCGGCCTCGGCAGCACCGCCCGCAGGAAGCGG
CCCTGGTGGCGGCAACGGCCGCCGTCCTGGAGCGAGGCCA
CGCCCCTTCCGCGGCCAGGCCCGCCACTCCAGTGCGAACC
GCGCGAGCGGAAAAGGTCAGGGGCGGGGCTTCGGGAGCGC
TTCTCCTTCAGCACCCCGCCTACCGCTCTACCTCTCGCAT
TCAAACTGGAGAGGCGCGGAGGGCGTATGCAGCGTCGGAC
TGCAGCTCCCAGCATGCAACGCTCTGGGCTGCGGCGGCAC
ATTCTGGGGCCACTGTGTCTGCCATCTGTAGGTTTGTCTG
AAAGGGTTTTGTTTTTGTTTTTTTAGGGTTTGTCTTTATT
AAGGAATGAGCGTGTACAAAATGCAAAGTGTGGAATTTCG
CAGTAGAAACAGCATAAAATCGAACGTGTAAGTGTAGAAT
TGGAAATTAAAGGTCTGGAAATAACAGAGATAGGGATAGG
GACTAAAAAAGGCAAAATTCAAAAGTAAGGAGTTAAGGAC
ACGAGACCTGAAATCAATAGATCAAGTAAAGTTCTAATCC
TTCTCATTTTACACAGTGGTAAAAGGCTCAGAGAGGAGTG
GATTACCTATGTCACACAATACATATATGCAGATACTGTC
AATGTCACATGGTACCTATATGCAGATAGTGTCATTGTCA
CACAGTACATATATGCGGATACTGTCAATGTCACATGGTA
CATATATGCAGATACTGTCATTGTCACACAGTACATATAT
GCAGATAGTGTCATTGTCACACGGTACATATATGCGGATA
CTGTCAATGTCACATGGTACCTATATGCAGATAGTGTCAT
TGTCACACAGTACATATATGCAGATACTGTCAATGTCACA
TGGTACATATATGCAGATACTGTCATTGTCACACGGTACA
TATATGCAGATACTGTCATTGTCACACAGTACATATATGC
GGATACTGTCAATGTCACACAGTACATATGCAGATACTGT
CATGCACTCGGTTTTGGTTTTGTTTTTGTTTTGAGACACA
GTCTCATTCTATTGCTCAGGCTGGAGTGCAGTGGTGCAGT
CTCCACTCACTGCAACCTCTGCCTCCCGAGTTCAAGTGAT
TCTCCAATGTCACATGGTACATATATGCAGATACTGTCAT
TGTCACACGGTACATATATGCAGATACTGTCATTGTCACA
CAGTACATATATGCGGATACTGTCAATGTCACACAGTACA
TATATGCAGATACTGTCATGCACTCGGTTTTTGGTTTTTG
TTTTTGTTTTTGAGACACAGTCTCATTCTATTGCTCAGGC
TGGAGTGCAGTGGTGCAGTCTCCACTCACTGCAACCTCTG
CCTCCCGAGTTCAAGTGATTCTCCTGTGCCACCACGCCCA
GCTAAGTTTTGTATTTTTAGTAGAGATGGGGTTTCACCAT
GTTGGCCAGGCTGATCTCAGGTGATCCACCTGCCTCAGCC
TCCCAAAGTGTTGAGATTACAGACGTGAGCCTCCTCGAGG
CTGGTTGCGTTTTTTTTTTTTTTTTTGAGACAGAGTTTGC
TCTTGTTACCCAGGCTGGAGTGCAATGGCGCGATCTCGGC
TCACCGCAACCTCCGCCTCCTAGGTTCAGGCAATTCTCCT
GCCTCAGCCTCCTGAACAGCTGGGACCACAGGCACGCGCC
ACCATGCCCAGCTGAGTTTTTGTATTTTTAGTAGAGACGG
GGTTTCACCATGTTGACCAGGATGGTCTCGATCTCTTCTT
GACCTCGTGATCCACCCGCCTCGGCCTCTCAAAGTGCTGG
GATCACAGGCGTGAGCCACCGCGCCCGGCCGGTTGCGTTT
TTTTAATCCCCACTACCATATAAGGTAGGTGATTCTTCAT
TATCCTTATCTTACAGGATTTAAAAGCTAGCTAACTTACC
CTAGTGAGGCTTGAATTGGTACCTCAATAATCTGAGTCCA
GAGCCCATGTTCTTCCTGTAGATTCCACTCTCTCTTAGTT
ACAATTTCTAACTAGATTCTGGTATATACTTACTGTTTAT
CTAATGCCCTTTCAACTCCAACACAAATTAACTATAATGT
TTAATTCCGATAAAAGGGGCTTCGAAAAAAAGTGGAAATA
GAATCACACTAATGTATTGTCTCCTAAATCACCTGTACAT
ACTGTGTGTTCACTAATGGTCCCTAAAACACACTTTAGTA
TTTTATTTCTAGGCAGTCAGTTAAGTCAGTAAACATTAAG
AACCTGCTGTTAACTAAGTGTCCTGGGCACTGATAACATA
GGAGGAATAAAGATACAATTGCAGCCCTCAGGATTCAAAT
TATTTGGTCTACTGATTAGTTAACAAATTAATTATAATGC
TATGTGATAATTGGTGTCTATCTTGGCTTTATTACAAGAT
CACAAACTTTTTGGAAACAAGAATGCCATCTATTTCTTTC
TACTCAAATCCCCAAAGTAGTGCTAGTCAGATAGATGATA
TGAATAAGCACATGTTACTAGTAATTTCTGTTCAATTTTT
AAAAATCACTTATGGGAAACTGATTTGAGTAATAACAGAA
CTCTGTTTTCCTGCAGAGCCAGCTCTGCGTGAGTTACTCT
TTTTCTATTGCAATTCCCCTGTCTTGATAAATTGGCTCTG
TCTAGGCAGCAGGCAAGGTGAATCCCTTGGGCAGTTACAA
ATTTGGGGACTCATTAGGGATTGCCGTTGTGGCTACCTGA
TAGTGGTTCAGTGGCCCCCCTCCAGCGATAGATCCAGAAG
CCAGTCCAAGCACCCACCCAGTTCTATTGGACTCTGGGCT
GACTCTGGTACTCTAGCTACTGGCAGAGTGCTGTCAACCC
AATGTGCATGGATTTAATTGCAATGGAGAAATAGTCTTCA
GGAGACTATGTCTCTTAACTGTCTCTTAAGAAATAGTCTC
TTAGGCGGGCATGGTGGCTCACGCCTGTAATCCCAGCACT
TTGGGAGGCCGAGGTGGGTGGATCACGAGGTCAAGAGATC
AAGACCATCCTGGTCAACATGGTGAAACCCCGTCTCTACT
AAAAATACAAAAAGTTAGCTGGGCATGGTGGCGCATGCCT
GTAATCCCAGCTACTCGGGAGGCTGAGGCAGGAGAATTGC
CTGAACCCAGGAGGTGGAGGTTGCGGTGAGCCGAGATCGC
GCCATTGCACTCCAGCCTGGGTAACAAGAGCAAAACTCCA
TCTCAAAAAAAAAAAGAAGAAGAAATAGTCTGTTAACTGT
AACCCTGTCACAGGGTGTCTGTCTGTAGCCCCATTGCGGG
GTGTCTGGATTGGTGAGTTATCCTAGGCACTGCCAACGCC
TCCTTCTTTCTCCCGACTGATTCTGCAGCCCTCTGGTGGG
GTATCTGTAGCCCCATTGCAGGGTGTCTGTTCCACTCCTG
AAATTCTTTCTTGGCTCTTACTAACTAGTAGGAAGAGTCC
TGGTTTGGGAGACTTCTCAATCAGGAAGATTTCAAGGTTT
CTCAGAAGAAGCATAGGAGTATAGTTTGGAAGGGCTACTC
CTGGAGTTCTTGGTTAAGGATCTGATTTGGAAGGCCTTCT
GTCCTCTCGTCTTTGTGTGTGTTTGTATATGTGGAAGGGA
TCTCAGAAGGGGTTGCGGATGGAAGTCCAGCAGGCCTAAC
AGAGAACCTCCCTTACGTGTCTAGTCACATTCGATGAGGC
CTAGAGAAGGCTCAACAGGCCTGTCTCTTGGGGTGACTAT
CTGCTCTATGCCTTGCCTGGAGACCCCATTATGAATTACC
ATTCAGAAGTCATCCCTCCTCACCTGGAGTAGATCAAAGA
CAACAGGGACCAACAGGAAAAAGTTTGAGCTTTGCCAGGG
TGACACTGGGTACTGAACGTGGTGACTAAGGTTTGTTTTA
TTATGTGTGTTTTGCTGGGATGAAAATGTTAATTCGGTTT
CCCATGCAGCCCATTAAGCAGCATCTTGCAGATTAAGAAT
CTTGTCTATGGTTCCACAAAACAGTAAAGGGTGATTTTCT
CTTGTAAAGTGGCTTGAGCTCTACAGCTATAGCACAAGCA
AGCAGGATCATCAAAAGCCACTCCATTCTTCCGGAAGCTG
CAGAGAAAGGGAACCCGGAAGCCTAGTATGCTGGCAAAAA
GGGTAAGAAATTCCTAACAGCCAAGTTTCTGGTCTCTCTC
TCTCTCTCTCTCTCTCTCTCTCTCTCTCTCTCTCTCTCAG
TAAATAGTAGACTATTTGTCTCCTCTGCAAGGGTTTGTCT
CCTCTGCAAGGGTTTGATTAATAGCAAAAAGGATTTGTGA
GACTAGTCTTAGGCTGTAGCAGATCTGCTGTAGTTTGTGC
TAAGAGTTTGTCTTTCTGTGTTCTGTAATGGAGAGAGGGG
TATCACAGGATAGAATTGGGTTTAGGACCCCTATAAGCCT
GCTTCTCAAGCCAGCTCAGCTGGTCAGTTACAAACTTTGC
TACGGGTCCCTGAAGCCAATACTGTACGAAATTTTTATGT
CTTGTTTTGTGTCCTAAAGAGCTTAACTATGTGACCATGT
GGGGATACTTTCTCTTGGTTTCCACCACCTAGAAGACAGG
AATTTGGGGATTCATATCACAGTTAGTCCTAAAATTTTTC
TTGAGCAGTTAAAGGCCTTTGCAAGCTTGAAATTGGCTTC
TGTAGGCTCCTTTTGGGAAGAACAATAGAAACTCTTAATA
CTGTAACTGAGTAGCTAAGGCTTTGCCTTTTGACAGTGGG
GGTCTGGGTTCTATTCTTGGCTTCTGGAATGATTCCCTTC
TGGTTTTTTATTTATATAACTTTGCCATGTATTGAGGTTC
CTACCCGCAACCCCCATGGATATTCTGATTTCCTGTCTTG
AATTTTCCTTTCTCTAAACTACCCTAGGGGGAGTTTTTTT
TTTTTTGAGATGGCGTTTCACTCTTGATGCCCAGTCTGGA
ATGCAATGGCGTGATCTTGGCTCACCGCAACCTCCACCTC
CTGGATTCAAGTGATTCTCCTGCCTCAGCCTCCTGAGTAG
CTGGGATTACAGGCATGTGCCACCACACCCAGCTAATTTT
ATATTTTTAGTAGAGATGGGGTTTCTCCATGTTGGTCAGG
CTGGTCTCGAACTCCTGACCTCAGGTGATCCACCTGACTT
GGCCTCCCAAAGTGCTGGGATTACAGGCATGTGCCACCAC
ACCCAGCTAATTTTATATTTTTAGTAGAGATGGGGTTTCT
CCATGTTGGTCAGGCTGGTCTCGAACTCCTGACCTCAGGT
GATCCACCTGACTTGGCCTCCCAAAGTGCTGGGATTACAG
GCATGTGCCACCACACCCAGCTAATTTTATATTTTTAGTA
GAGATGGGGTTTCTCCATGTTGGTCAGGCTGGTCTCGAAC
TCCTGACCTCAGGTGATCCACCTGACTTGGCCTCCCAAAG
TGCTGGGATTACAAGAGTGAGCCACCACACCAGGCCCAGG
GGAGATTCTAAATCTTTAAAAAAAAAGAAAAGAAAAGAAA
AACTGCTTACCATCTCTTTGAGACACCTGTGTGTCTGTGG
CTAAGTTATAACTTTAGTTAAAACTTATTAATTTCATGTG
GGAAGTTACCTGTGATAGAATTCAAAAACCAAAAATACTG
GCCGCTTGGTGTGGTAAAGTTGGGTAACAAAAAAAAAATT
TAAGAATTTTTTTTTAAAGAGCACTATGGTTAAAAGTCAG
CTTAATTAAAAGTGGATAAACAAGCTATAGGTATATTTAA
TAGCCTTTATGGTTATCTCCTCTTGGATCTTGTTTTTCTG
AAAAAAGGTCTTTTTTCCTTCTCAGTCAACTGAATATTTT
TCTCCACAGACAAAAGGTCTTACCAATCTTAATGCACACA
CGAGAGGCCCTGAGATGACTTCCGGCAGCCTGGGACTCCT
TGGGATAAAAAGGAGGCACCCCAGACCCTGTTTTGGAAAA
AGCTCTGTTTTCCTCATGAAACTGCAGGAATTAAAAGTAG
ATAGCTCCCTCTCAAAATCAAAGGCTCTGTTCTGTTTTGC
ATTATGTTATCTGACAGTTTTTAGTTTTAGGGGTATCAGA
AATTACTTCTCATTATGAGAGAGTTTGGTGTGTAACAACT
GGATAGGAAATATACTTTAGGGAATGGCTAATAGATATGG
AGGCAGACTTGACTCTTTGCACACCTGGATCAGAGAAGCA
TGCTTTGGCCACCTGGAAGATATGGAAACATCCCCACCCC
CCACTGAGAGATGAGACTCCCATTGGGGATGGTCTAATTA
CAAATGAACTGATTGGCTTGGGTTGCCTTGCAATGAAAGG
CAGTCAGTAAAAGGACTGCACTATCTTCTCTGGAAGTATT
TTCCTCGTTTTGGGATCCAGGATGCAGTATAAAATGGCCC
CCTTTATTTTGGGAATCTGTCTTTGCCTTCAGCTGCTTAT
TTGCTGTTTATTTGGCCCTAGAAAAATGCATGCTTTCCTA
GCCCTGTTCCTCCAACCACTCCACCCTGAAGCCAGTCATC
CAATTAAGAAACTGGCAAATGAAAAATATTATAAGTATTG
AATCTTCTGTCTGAATTTATATGTGTTTTGTGTGTGATGT
TTATATACAACAGAGCTCTGGTTAATTGGCTTTAAAAAAA
TGAGCACTTACATCACATATTTTGTCAGAAAAACAGAAAC
TTTAATGCCTTTTTATTCACATGACTTTAGTAATCTTTTG
GAAATGAAGACAGTTTTAAGGATTATTGGTAAAATAAAAT
GTCTTGAAAATATAGACATTTGCTCTAAATTAAGGTCGGA
TATCAGATTTGCTAAATGCGTTAAAGTCAAACTATTTCCT
TAACTTTTGAAAATCGTTGGATGTACTTACTTTGGAGCAT
TATAGATAAGGCCTGGGGACATATGGAGAGCCATGCCCCC
TAGCTATGCTGAAAAGAATCAGGCTTTATCTTCACTTCTG
TCTAATGTCCTAGGCTCCACCCCTAGCATGTAATTAAACT
TGCTTACTTATCAGGTTTTCCACTAAAAATGAAAGTTGCT
AAGAGTTAACATTGTAACCTGAAATTGAGATTGCTGGAGA
AACAGTTTTACATACAAGGTGTGTAGGGAATGTGTTTCTG
GTAAAAGATTATAAGAAGGCATAAGAATATGGCTTTTGTT
AAAGGAAATGTTATTTTGTCTAATTCAGAGAGTTTTAAAG
ATGTCTTAACCTAAAAGAGTAAGGGAACAAAAGGAAGGTT
TAAGCAAAGTGAAAAGGTTTTGTAAATGGTTGATCTTGTA
AAAAATTCTGTGGGTATTAACAAGTTGGCTAAGATCTAAA
AGAAATTATTTAGCTTTTTTCGGTAGATTAAAACATTAAA
ATCATACTTAATATGGGGCCAGAATCTGGGCCCGTGTGTC
CGAATAACAGGGTTTCCTTAGAAAACTGATCTGCTGCTTG
ATGGAAAATTGTAAAGAGTTCTAAAAAGTTTATGAAAATC
TTACCTTATAGTCAAACTAATTAAAACTGGATAGAGATAT
AAAATTTTATTTAAAAACTAGCTTTAACATTAAAGATGCA
CTAGTGTAAACATGAAATTGGTTTTCTCTTGATGACAATT
TTTATGTAACATTAAAAGATAATGAAAGGGTTTTGTTTTA
ATGCCAGGCAAAAAAAGGAGGAGAAAGAGAAGAGACAGAT
TGAGTTGGCTTCATGCTATCTTCATTGGGTCTTGTTTGGA
AACAAGATCTCTATCATAGTAAAAGTTTTTCTTTTTTAAA
AAAATTTTTTTGGAGTTATCATTTTGGCCAAATGAATAAC
TTAGGTTGATCTAAGATTCTATTTTGTGATATCCAGTGTT
TTATACCTTTGATATTTGACAAACTTTCCAAAATCAAATT
ATAGATGATGTCTCTTTCTCACCTAATATTTTAGATATTA
GGTCCTCTGAAGTCCAAAAATGATATATGGCTTATTTGGT
ACAAAAATCAGACAGGAAGCATTGTCAAATATAAAATCTT
GTTTGGCTTTCTTTGGTCTATATTTGTGCAAATGTGTTAT
GGGTACATTTTCCAAAATTATGTAAAACTGCTATAATTCT
AATATAACTTAGGATATGTTATCAGTAATAATTATAATTA
TTATGCTAAATTACTGTGTGCCACAGAAGTAATTTCTTTG
TCAATGGTTCCTTTAATTGTGGCTGCCCTAAAATGTTTTT
GTCATCCACAGACAATTATTTTCTCACTTTGGTCCTCTTT
AAAAGATGATTTTATAATCAGCTATAAAATTTAGCAGGTG
CTCTTAAAGGCAAGTTTCTGATTAATAACTCTGGGAAATT
GTGACATTAGAAAAAACTTTCAAGTAGAAAAGTGAATGGT
ATTTGGTTTTCTCTGGACTGTATTTGTATAAATATGTTAT
TGGTATGTGTTCCAAAATTATGGGAAATTTCTATAATGTT
GATATAATTTAGTATACATTACAAATAATTATAATGGTTA
TGTAAAATTGTTGTATGCCACAGAAGTAACCAAAATTCCT
AGTCAGTTGTAGCTTTAATAGTGGCTATAGACTTTTGTCA
TCCACAGACATTTTGTCTTGCTTTGGTCCTCTTCAAAAGG
CAGTTTACATGTCTTTTGAAAAGTTATATAGGACTTTTGT
AGGTCTTTTGAAAACTTATATAGGACAGTTATATAGGACT
TTTATATGTCTTTTGAAAAGTTATATAGGACAGTTATATA
GGACTCTGAGTGCAGGTCTCAAATAACTTTAAAAATTGTG
CTATTGAAATGGAGGGGAAAAAAACCAAACTTCTAGGACT
CTCATGGAGAGTTTATTTAAACCTTTTGTTTTCAGAGTCA
AGAGAGCTTATTTCTTTATAGCTATTTGCAACTTCTAACA
AGTGAGTAAAATATACTCCTGTGAACAAAATTTAGAGCAT
ATTTGTTTCTCTCTACCAGATTTCTCCAGAATTTGGAAAC
TATTTGTGAATATTCTCAATTTAAGGCAGTGTATTGCATA
AGTGCAGTAAGAATCTGTTTTCTTTTGTAACTGGACATAA
TTGGAGAAACTATTTTACCAAGGCTTTGATTGAAATGGCA
TGCTTCCTTTAAAGTGTCAAAGTTGACTTATAAAGCCAGT
TAAAGCCCATTGGGGAATCTGGCCTCATACCTTGTCCAGA
GTCCCTGTACAAGGTTCCTGATCTGTGGTAAGTAAAAAAT
GTCACTTTGTAACAAGCCCAGGAACCTCAAGTTATCTTGG
GACCTCAAGAGGAAAGAAATTTTCAAATACCAACTCAGAG
GTATTGAGGGTACAAACCCATGGCTGGGCTTGGCTTTTAA
AAAGTCTGATCTGTGACTCTTCATGGAACAGAGTTCTATC
AAAGCCAATTTAAAAAGCCTAAGTGAAAAATAATTATTCT
TGCTTCACTTTATGCAAATAATCAGGCTAAGTACAGTAAG
ACTAAAGTTTATTTTGTAAACAAATCAGTTCTATCATGAT
TTGTTTTTATAAGAATGGAGACTGGAGAGAGAAAAATTAC
CCTTCAAAAGAAAAACTATAGTACATTGTTGTTAGCTGTT
CTTGAGTTTTTTCTGCAGTTTAGACAAAATACTAAATTAT
CTGTGGGTTAGAAGCCCCCAAACTAATGCTGTCAAATCTT
TGCTTTTAAAATTGGGAATTGTACTCCTCATCTTAGAACT
CATTATTTACCTATAGCAGACTGTTCACTTAAACACTGTA
GTAAAACTATAGATGAGAGTACTAATAATGTTTTTGCCAT
GCAAGCCTTAGAAACTCAACCAGGCCTGCACGAGTCCACT
CAGACAATTGCAAAGTGGTTCCACCCTTCTGACCTTGGGG
TTCACTCCCATTCCCATTATGTCCCCTGTCAGTAGGAAGA
AGCCAGAGCCATCAACGGCCTCTTCTCATCTTCATAGCCT
ACACCTTAAGATTAAGATGTTACAAAACCCAAAGGGAGGG
ATTGCAACTGCCTTTGCAAAATTATGACTGAGACAGTGAA
AGAGATCTAACTTAACAGTCTCCATCTTGCTTCTAACCTC
AATGCTGTCCTTGTTCATTCCTGGGCATAGGCAGAACCAA
CTTTGGGAGAAAATTAGTTTACAGTTTAAATAAATATGGT
AACAGCCCTTTCCCAAAGCAGGCCTCCTTCTTGCCTAGGA
ACTAGATTCCCTTTGTAGGACTAACATCAGCTACAAGATT
AGAAATTGTGAGTTAGGATTCATGCAGCTGGAGGTTACAA
GATTCTGAGCCTCTCTAAACTGCTCTTAAGATCAGTGCTT
GAGAGATTTTGCAGAGCCTGCACTCGATGGGTCAGCTGGC
ACCACCCAGATCAATAAACTGGCTTGGATCTTGTGGCCCC
CACCCAGGAAGTGACTTAGACAGCTTCTACTCCCTATGAT
TTCATCCCTGACCAATCAGCAATCCTGGCTGACTGGCTTC
CCCCAACCCAGCAAATTATCCTTAAAAACTCTGCTCCCTG
GTTGCTCGGTGCTTGGGAGACTGATTTGAGTAATAATAAA
ACTCTGGTCTCCTGCAATGAATAAATTAAAAAAAAAATTA
TTTATGGTGTGCCTGGCCAGATTTGATGGCTCATGCCTGT
AATCCCAGCACTTTGGGAGGCTGAGGCAGGTAGATCACTT
GAGGCCAGGAGTTCAGGACCAGCCTGGGCAACATGGTGAA
ACACCGTCTCTACTAAAAATGGGAAAATTAGCTGGGTCTG
GTGGCACACGACTGTAATCCCAGCCACTCAGGAGGCCGAG
GCAGGAGAATCGCTTGAACAGGGGAGGCGGAGGTTGCAGT
GAACCGAGATCTAGCCACTGCACTCCAGCCTGGGCAACAG
AGTGAAACTGTCTCAAAAGCAAACAAAAACAACAACAACA
AATCACTATGGCGTGCCTGCTCCCTTGAAAGCACCGCCAG
ATATGTATTTGCTATTGTAGCGTCTATACACAATCGCATG
AAGATTTGGGCTAAAAGAGTACCTTAAAAGTTTCACCTTC
ATTCAGGCAACTTGGATTTTTCTTTTTCTTTTTTTTTTCT
TTCTCTCTTTTTTTGTTTTTTAATTAACAACTCGGATTTT
TTTAAAGTGTTTTTGCAATCTCGCTGCTGGAAAGCTTGGT
TCTGCCTTCCCTAAAATCTGGTGTACAGGTTTGCACCCCA
GCTGCTTTCAGACCTCTAGGGAGCCCAGGTAGAGGCGCGC
GCGCATGCGCACACTTCTCCCTCGCTAGTGCTCAGGCCCG
GCCTACCCTGTCCGGCGGCGCCGGGACCCAAGAACCTGCC
GCAACCCGCCCGGCCCACGCCCGCGGGGAATGCGCGAGGC
CTGAACGGAAGTGGTCCAGGCGGTTGGCGGAGGCCGAGCA
GGTGCCATGTCAGCCCGGGAAGTGGCAGTGCTGCTGTTGT
GGCTGAGCTGCTGTGGCTTGGCCGTTTGGAGGTAGAGAGA
CGCCAGCCGCGGGCGAGCGACTGGGCAGGCAGCAGTACCT
CCAGCGCGGCAGGGGGGGCCCTATTCCCGCTCCCCACCCG
ATGCGCCCCGGGACCGCGCGCCCTGGCCGACCGCCGCCTC
CTCTCCCGGCCTCCGGAACACCAGCATCAGTGTCCCGCAG
CTCCCACCCGAGCGTTTTTCATGAGCGAGAGGGGACGCTG
TTAGCGCTTTGCTGCCCTGACAAGTTCCTGCAGTAAGGTC
GCAGTACCTTCATGCTGCTGTCCTCAGAACGCCTGAGCCC
CTATGAGATCTTTTAGTTTTTTCTTTTTATTGAGACGGAG
TCTTGTCGCCAGGCTGGAGTGCAGTGGCACAATCTTGGCT
CACTGCAGCTTCCGTCTCCCAGGTTCAAGCGATTCCCCTG
CCTCAGCCCCCTGAGTAGCTGGGATTACAGGCTTTTCGTA
GAGACAGGGTTTCACCGTGACCAGGATGGTCTCGATCTTC
TGACCTCGTGATTCGCCCGCGTCGGCCTCCCAAAGAGTTG
GGATTACAGACGTGAGCCACAGCGCCCGGCCACATTTTTG
TTTTCTAGGGCGGGGTCGTCAATTTGTTTTGAAAACGGCC
TCTTGCTCCTGCAATGCAGTGGCGCCATCATAGCTCCCTG
TAGCCCGGAACTCCTGGGCTCAAGCGCTTCTCCCACCTGG
GCCTCTTGAATAGCTGGGGCACAGGCACGCTCCACCACGA
TTGGCTAAGTTAAAAAAAAAAAAAAATGGTAGAGACAGGG
TCTTACAATATTGGCCAGGCTGGTCTCATTAAGTGATCCT
CCTTCCTGGGCCTCCCAAAGTGCTGTAGTTACTGGTCCTG
AGCTCTGAGCAGTGAGCCACAGCACCCTGGCCCCTATGAA
TTCCTACATTCCTTTCCCCTCGTGCACCCTTCTTTTGCCA
GAGGAGAGAGGATCACTGTGGTCCAAGGGTGAGATGACAG
TGCCCTTTTCACGAAAAGATAGCACATGTTGATCTGCACA
CCCCACACACCTATGGGCCTCTTAGATCCGTTTCCAACAA
TAATACATTAAATATTACACGTAATTAATAAAGCAAAGAT
GAAAAGGCATTATCATTGTTTTCTGCGAATAAGTTAATAA
ATTAAACATGACTCTTTTAGCTACTGTTCTCTCCCCACTC
TGTCCTCAGCCCCAGTAGGAGTGCGAAGCTGTTGAGGGAG
CCGGTGAGGAGAAAAGACCTGCCGAGAAAGGTCATTTTAT
CATTTAGCTACCAAATCTTATTAAATTACATAATTTAACT
TCGTAAATTAAAGTACCAGATTTGCCACTTGTATTTTTCT
CTCTGTAATGAAAAGGATCTTAGACTCATGAGAAGTGTGA
GGTGGTTCACACTCAAAAAAAGCCTTTGATGACGATAGAT
TTAATTTACAGGTGCATGTAAAATACATGAACATGTTTTT
TGTTTGATCTGTATATACAGAAAATGTGTTTCATTATAAA
GGTGACTGATTTCTGTTAAAAATTAGAATTCAGAGTGCTA
TTAAGGCTTGTAAAATTCTGATAAGGGCATTGCACATACC
CTAGCGACTCTTCCTCTACATGCAGAACAAAGGCCTCTGA
TTTAAAACTTTAGGGATAGAGCAATTTCAATTGGAATTAG
ATATGCGGTGTAGACATGGAATAGATTCTTGAAGCAAATG
GAAGGTGAAGGAATTGTAAGATGATGATTTATGATAGTCA
CCAGCTACATGTGCCTTTTGAGCACTTGAGATATAGCCCA
AATTGAGGTGTGTTTGTAACGTACACACCAGATTTCAAAG
ACTTAGTATGAAAAAAAATGTAAAATATCTCACTAATAAT
TATTTTATACTAATTACATGTTGAAATAAAATAAATTATT
AAAGTTAATTTCACCCATTTCTTGTGCTTTTAAAGTAGCT
ACTTGAACATTTTTAATTAATAGGAGGTGAGTTGTATTAC
ATTGGGCAGTACTGCATTAGATGAATCATATAGACAGAAA
TTAAGAACCCTTCATTGCAGCAACATGTCAAAACCCTGTC
TCTACCAAAAACTACGGAAATTAGCTGGGTGTGGTGGCGT
GTGCCTATAGTCCCAGCTATTCAGGAGGTTGAGGCCAGAG
GATCACTTGAGCCTGAGAGATTGAGCCAGGATCACTGCAC
TGTACTGCACCCTGGGTGACAGAGAAAGACCCTGTCTCAA
AAAAAAAATACTGGGGTTTTTGAAATTCCAATCTTTATTT
TTCTTATTTTAACTCTTTATAAGTGAACGAGTTAGAGCCA
ATGTTCTTCAAGGGTTTTTGTCCTACCAAAAAAAAAAAAA
AAAAAAAGGAAAAGAATGTTAACTTCTCATCTTAGTGTCT
TCAGATACTGAGGAAACCCTAACACATCTAGAGATGTGGT
TAGAGGTCACTGACAGGCCCAGTTTTAGCCCTGAGTTGCC
ATCTAGGAAGGGAATTAGGCAGAAACGTGAAGCTCCTGGC
AGCCCAGGTATGCCCTGACCACATGTAGAACCCTCATATT
TGAAGAATAAATTAGTTTTAATATTCATACTTGGCTTCTT
CCTCCACAGGTATCACAGTAACAGTCCCGACTATCGAATT
TTTAGTACCAGAACTATTGTAAGTGTTGAATTTTTAATCA
ACTATTATTAAGTATTAAATTTTTTGAACTTTTGGAGCAG
AGAGCAGAGTTAATCATATTGAGTTTTAGTCATTGTCACT
GTTCCATTTCATTTCTTTCATTTCATGTATTACCCTTATT
CATCCCATGTATTACCATGTAGGTCCCCTCCTTAATCCAT
TTCCTTAAATTTGCATGTAGCAAAAATAGTGCTGTTTTGA
GTGTTTCTGTGATTTACTATTCACAATGTGGTATTAGCAT
ATAGATAGGAAAACTATTCAGTATATTGCCTAAACTACTG
AGAATGGGAGTGCTGTTAATAATTATACAACAGGTATAAA
TTTACAACAGGTGTAAATTGGAACTGTCTAGACAAACCAG
GATGTATAGACCTCATTCTCTATATTACTTTTGTTATTCA
ACACTTTCTACTTCATTTCTTCTTATTGCTGCTTAGTTAC
TAGTGTAAATCAATTATATTTTATTTATATATACCCCTAT
TGCTGGACATATAACTTCTTACCATCATAGACAATACTGC
AATGAGGGTCTTCTACAAGTCCTTTTATGTATCTATACAA
TCATTTTTCTGCTGTATGTAGCCAAATAGAGTTGCTTGGC
CAAGGGAAATACAGACACCTAATTTAACAAAGTTCTGGAA
GATTGTTTCCAGAATGGCAGTTACAATTTATATTCTCACT
CAATGTACATCTTCACCAAAATTTGGTATTATTAAGTTTC
CTGTTTTTACCAATCTCATTATTATCCAGTAATAGTTAGT
GCTGTTGTTTTTAGTTCTCTGATGACTAATGATTTTGAGC
ATCCCTTCACATATTATGCAGGCTTCTCCTTCTATTACCT
GTTCATATCCTTTGCCCATTTTTCATTTAATTTTCTGCCT
TTTTCTTATTGACTAACATAGTGCTACCTACATTGCATTC
TAAAAATTAATCAAATGTTTGTTTCAAACATTCAGTTATC
TCTTTCTAGTTTCTATTAACTTTGTTTATGGATACTTAAC
TGAAAAAGAAAGCTGATTTTTGATGAGCCATATCTTTACT
CTCTCCTCCTTTGCCTTATAATTTAAACTTTTGGGGGCTC
TTATTTAATAAAAATCTTTGCTTACCCTGAATTGAATTTT
TTTATAATTTTATTTTATATTTCTTATATTTCTACCTTTA
AAATATGTCATAAATCTATCCAGAGTCCACCTTGTATATA
GTGCAATAGGCATTCACATTACTTTTTTCACACAGTGAAC
CAGAATCTATTAAACAACTCCCGCTCCCCCATTACATTTC
TAATGTCACCTGTGTTCCGGATGTAGATGAGTTGATTTGT
GAACTCTCGTTTGTCTTAGTGCTAATTCTGCATTCTCTTC
ACTGCTACGGGTTTCTAATGCGTCTTTGTATCTGGTCCTG
TGAATCATCAAGTTTGTTCTTCCACACGACTACTTTGGTT
ATTTCTGGCTATTTGTGTTTTTATATAAATTTTAGAATAA
GGTGTTGATTTTCACAAACAAAAATCTGCTTAGATTTTGA
TTGGGATTGCATTTGAAGAGAACTGGTATTGTCATCATAG
TAACTGGCATCATTATGATATTGACTCTTCCAATTCATGA
AAAATGATGTAAGCCTCCAGAGTTGATCTCATTATCTTCT
TCCTAACTTCAGTAGATTTCTTCTAACATCTCCCAGTTAA
ACAGATGCTCCCTTTTGGGCACAAAGAGATATCTTTCATT
AAATTAACTAAGTATTCATTGGTTCCTAATGTATTGAATA
CGGTAAAAAATAGTCACTATAAGTGATATTTATAGTGAAT
TGTGAAATGCCTTTTCACAGTCTACAGAAAAAAGTTTTAT
GAGTTTTCTCCCTAGACTTGTTATAGTGAATCATATTAAT
ATATTCACTACATGTATCATCCTTGGATTTTGGGAAAATT
CCACATGGTACCAATGTAGTATTTCGGTATGTTCTCAGGG
TCTATTGTTAATATTTTAAGATTCTTTTATCAATATTCAT
ACATGAGATTGCTCCACAGCAGTGTTTCTCAATGAGGATG
CCACTAACATTTTCAGCAGGAAAAGTTTTCATTGTATGGA
ACTATCCTTTGCGTTGCAGAAAATCTTGCTTCCCTGGTTC
CCAAACACTAAGTGGCAGTGACAATCCTCAGGGATTGTAT
AACCTAAGGCATTCTTCCATATTTTCAATGCCCTCTAAAG
AAGGCAGAATCCAGCCAGTACACACTTGTATAGCATGCTG
CCTGCTATTCACTTGGAACTATCGGTGCCTATGCTGTGCA
ACTCTATAATCAACAAGGCAGATACTAACAAGTGTCAGTG
AGGATGTAGAGAAATGGGAACTCTTACATTGCTGTCACAT
GTCAAATGGTACCAGAAAATGGTCTGGTAGCTCTTCAAGC
AGTTAAATGTAGTTGTTACCAATATGTTTTGCAGATTCCA
CTTCTAGGTAAACAACCAAGAGAAATAAAAACATAATGTC
TACACAGAACTACTACATGAATATCCATAGAAGCATTATT
CATGATAGCCCCAAGAGCAAACAATGAAAATGTTCATCAA
CTAATGCAAAGATAAATAAAATGTAGCATGTTTATATAAT
GGAACATTACTTCTCAATAAAAATGAATGAAGTACTTTTA
TGTGCTACAAGGTAGATATGGCTTGAAAACATTGTACTAA
GTGCAGGAAACTTTTCACAAAGGACCACATATTATATGAT
TTCATCCACATGAAATGTCCAGACTAGGCAAATGTATAGA
GACAGAAAGTAAATTAGTGCCTGCCTAGGGCTGGGAGACA
GGGCTAGGGTGGTGGCCTCCAAAGAGTGTGAGAGTTTTTT
GTGGAGTGTTGAATATGTTCTGATACTGATATCAGTAATA
GTTGCAGAACCACAAGAAGACACTAAAAAACATTGAACTG
TAGACTTTCAATGAGTGAATTATGTGACATGAATTATATC
TCAAAGTTGTTTTAAAAAACCATGACTACAATAGCACACC
TAAAAATTAAAAATTATTCCTTAATGTCATCAAATGTCTA
GTCAGTATTCAAATGACCAATTGTCATATAAGTGTCATTT
TCTGTTTGTTTGTGTAAATCAAGATCCAGATAAGATTTAT
ATATTATGATTATAAATTTTTTAGTTCCTTTTGTAAAAGG
CAAGTTAATTGAGGTAATTATATATAAAATTTACGCCTTT
TAAGCATATAGTTTGATGAGCTTTGAAAATGCATACAGTT
GCATTATCACCATAATAATGAAGATATAAAACATTTACAT
CACCCCAGAAAGTTTCATCATGCCCTCTGTAGTCATGCTT
TGCCCTCCCTCCCCATCTCTAGCTGTTTGCAGCCACTAAT
CTATTTCCTGATCCTATAGTTTTGCATTTTCTAGATAGTC
ATATAAATGAAATCATACTGTATATAGCCTTTTGGGGTCA
GTTTTCTCTCACTTGGCTTAGTGCTTTCAGATTCATCCAT
AATGTTGCATATATAAGAACTTCATTTCTTTTTATTGCTG
AGTGGGTATTCCTTTGCATTCATATGCCACAATTTGTTCA
TTCTCTTATTGATGGCCGTTTGGGTTATTTCCAATTTAGA
GCTATTTCAAATGAAACTGCTATGAACATTCATGTACATA
TGTGGGGACATACATTTTTATTGTGGTTACATATCTAGGA
ATGGGATTACCGTGTTAGAAGGCAATGACATGCTTACATC
AAATAAGAAACTCCACAACTGTTTTCTCCTTTTTCTTTTT
TCTTTCATTCTCTCTCTTCTCTTCTCTTCCCTCTTCTCTC
TTCTCTTCTCTCCCCAGGATATTTTCCTGGTATGCCTTTG
TCCATGACTTAAAAAAAAATTTTTTTTAAGTGTTAATAGA
GTTTTTTTTTTTAGAGCAGTTTTAGGTTCTTAGAACAATG
GGCAAATAGTACAGAGAGATCCCAGAAAACCTCAGTTTCC
CTTACTAATAACATCTTGCATTAGTGTGCTACATATGTTA
CAATTGATAAGCCAGTATTGATACATCATTGTTAACTAGA
ATCCGTAATTTACATTAGTTTTCACTCTTTGTGTTGTACA
TTCTGTGAGCATGGAAAAAGTTTAGTGACATGTTTCTACC
ATATGGTATCACACAGAATAGTTTCACTGCCCTAAACATT
CTCTCTGCTCTGTCTTTTCAATCCTCCCTCTCGCCAGCCC
CTGACAACACTGATCTTTTAACTGTCTCCATAGTTTCGCC
TCTTCCAGAATGTCATTTAGTGGGAATCAGACAGTATGGA
GCCTTTTCTGACTGGCTTCTTTCACTTAACAATACACAGT
TAAGTTTCCTCCATGTCTTCTCATGGCTTGATAGCTCGTT
TCATTTTAGCACTGAGTAATATTCTATCGTCTGGAGGTAC
CATGGTTCACCCATTCATGTAGTGAAAGATATCCCAGTTT
GGGCAATTATAGATAAAGCTGCTGCAAACATTAATGTGCA
GGTTCATGTTTGTGTAAATACAAAACAAAGTGCAATTGCT
AGATATATGATAGGAGTGTGTTTAGTTTTGTAAGAAATTG
CCAAACTGTCCTCCAGGATGACTGGACCATTTTACATTGT
CACCAGCAATGAGTGACAGCGCCGTTGCTCCACATCCTCA
CCAGCATTTGCCGTTGTCAGTGTTTTGGATTTCTGCCATC
CTAATAGGTGTGTCATGGTATCTTGTTGCTTTAATGTCCA
ATTCCCCGAGGACATGATGTGGAGAGGCTTTTCATATCCT
TACTCATCACCTGTGTATTATCTTTGGTGCGGTCTCTGTT
CAGATCTTTTGTCCATTTTTAAAGATGGGTTTTTGTTTTC
TTATTGTTGAGTTTTAAGAGTTTTTGCGTGCATTTTGGAT
GCCAATCTTTTATCAGATATGAGGAACTTTGCAAATATCT
TCTCCCAGTCTGTTGCTTGTCTTTTCATTCTGTTAGCAGT
GACTTTTACAGAGCAGAAGTTTTTAATTTTAATGAAGTCC
AGTTTATCAAAAGTTTTTTTGTTTGTGCTTTTTGTGATGT
ATTTAAGAAGTTGTGGCCAAACCCAAAGCCACCTAGGTTT
TCTCTCACTGCTTTTCAGTCTTTCTGGGTCACTCTTTCCT
TCTGGTATTTCTCTTGAACACAGCATGTATTGGGTCTTGC
TGTGTAAGGTAAGCACGTTCACATTTAATTATATAAGATA
TCTGTGGTCTCAATTCTCATATTAGTTTATCTTAGGTGTT
CTATATTTCCTGTTCTTTCTTTGCTGGATTCTTTAAAAAA
TGACCTTTCTTTATTTAGAAAGGCTTGTATTTTTGTTTTA
GTGGTTACCTTTGTGGTTATACCTTTTGAACATCTTTGGT
GCCCTCCTCTCTTATTTACTCTTTTACTGCCTGCTTTCTT
TTTTTTGCTGGAATCCCACTCTGTCACCAGACTGGAGTCT
GTACAATGGTGCAGTCTTGGCTCACTGCAACCTCTGACTC
CTGGGTTCAAGCGATTCTCTTGCCTCAGCCTCCCAAGTAG
CTGTGCAATGGTACAGTCTTGGCTTACTGCAACCTCTGAC
TCCTGGGTTCAAGCGATTCTCTTGCCTCAGCCTCCCAAGT
AGTTGGGATTACAGTTGCAGGTGCCCATCACCACACCCAG
CTAGTTTTTAAATATTTTTTTAGTAGAGACAGGATTTCAC
ATGTTGGCCAGGCTAGTCTTGAACTCCTTATGTTGTGATC
TGTCCACCCCAGCCTCCCAAAGTACTGGGATTACAGATGT
GAGCCACCTCACTTGGCTTACTGTCTGATTCCTTATTCAA
CCAAGCAACGATCTTATTCTACTTTCAATTATCTTACACT
TATGTACATTTCAGTTTTTCAATTTCATGTGTTATTATTT
ATAGAATATTATTATAAGAAGATTATTGTTCTTTAATTAT
AGTTACTGTTATTGATCTGTTCCAAACATTTGCATTTTCT
TCTTCAGGATCTCCAGATATATGTATATTGGATTTTCTGT
CCCTATCTTTTATATTTGTTGCTTACTCTTAAATCACTTA
ATCATTTTTTAATCTCTTCTTTTTTTTTTAGACCGGGTCT
TGATCTCGCTCTGTCACCAAGGCTACAGTGAGGTGATGCA
ATCACAACTCACTGCAGCCTTTAACTCCTGGACTCAGGAC
TCAAGTGATCCTCCCACCTCAGCTGCCGCAGTAGCTGGGA
CTACAGATGTGTGCCGCCACACCCAGCTAATTTTTAAATT
TTTTATAGAGAGGGGTCTCCCTATGTTGCCCAGGCTGGTC
TTGAACTCCTGGGCAGAAGCAGTCCTCCTGCCTCAGCCTC
CCAAAGTGCCAGAATTACAGGCATGAGCCACTGGGCCCTG
TCTCTTCCCTTTTTATTTTGAAATTTTTTTCTTCTTTTAA
CCTGCTATTTCACTCAAGGCCTTATCTATTATATTTATTC
ACAATGTGTTTTTTCTGATTTAGTTTATTATTGAAATGAC
TTTTTCTTTTCATTCTAATTTTTTTCTGAGTTCAGGCTCA
TTTTTGAGTTTTGAATTCTGATTTATATTGTTCTTTTATA
ACTTCTATCTTACTTTTATTTATTTTACCTCATTTTGATA
AGTAGGTGTATCTGAGTTCTCCAGGGAAATGGACCAAATC
AAATTTATACATATTAAATATCTATATATTATATACACAT
ATGGAGATATTTATTTTAAGAAATTGGTGCATGTGATTGT
AGAGTCTGGCAAGTCTAAAATTTTTAGATCAGGGAGGGGG
AGGAGAAAAAAAAACGATTTTTAATAAAACTTTGAGGTCA
GGCCAGCAGGCTAGAAACTCAGGCAAGAGTTAACACTGCA
ATCATGAGACAGAATTTCTTTTTATCCAGGAAACCTCAGT
TTTTGCTCTTTCGGATTTCAGCTGATTGGTTGAGGCCCCA
CCCTCATGACAGGGGGTATTTATTGTTCTTCTTTACTTAA
AGTTAACTGATTGTAGATTTAAACCACCTCTGCAGAATAC
CTCTCAGCAATACCCAGATTCGTGTTTGATTAAATAACTG
GGTGCTAGGTTCTAGCCAAGTTGATACATAAAACTAACCC
TCGCATTAGGTTATAGTTTCCATTTGTTTCTTGGAAGTCT
TAACAGTGTTTTTGCAGAGATGTTATTCTGCCTCTTCTTC
TCTTACGACTGTGTGGGATTTGGCTGTGATCCTTTTTCTG
TTGCTCATTTTTCTACATGAAATTAATGTTCCTGATCTTT
AAGGATGGGAGGAGTGGGTGAGAACAGCTTTTCTGACCTC
TCGGCTTCAGTGTTCCCACTTCTGCTGTTTTGTGGTGGAG
AATAGTAAAGTTAATACTTTTAAGTTCTGTTTCCCTTCCT
CTTCTATGTCTTCCCTTTGTCTTTGTTTCCCTTTCCTGCT
CGATTGCATTTCTTCTACCTGCATTTCTGTTCACTCTGGG
TCTTTGTTCTAGAAGGCGCCTTCGGCTGATTGGTCCCGTG
GTTGTTAGGTCCTAGCCTGGAGTTTATAGATCCCAGCTTC
ACCTGTCCTTTCAGATATTGTTGGGACCTCTTGCTTAGAA
CTTTAGAAATTGCCAAGTTCAAAATCCCCTTCGGTTGGAG
TGCTGTCCTCAGATTGGCCTGCCACGGCCTTCACTGAACA
TCCGCTACTGATTTAGGGGTTCTCGTCTTCTCAGGTTTAC
CTTCTTGGCTTTCTTTCACTTCCTTATACTGATCTCATAC
AAATCTGCTAGTTTTTGTTGGTTTCCTCCAACCCACTTAG
ATTTGGGGATTTGAGAGATGCCTTGTTACTGAGTTTTATT
ATTGATTGTTGTCCAGTGTTTTTGGGGACTATCCTAATTG
TTCTTTCTGTGTTTATTAGGAAATTTAAATAGATTTAACA
AACTACATCCCCATCGCCCCTTCCCAATGCTCTTTCCTTT
GTTTTCTTTTATAAATCTCTGTTTTTTCTCTTTCTTATGT
CTTTCCTTTTATCTGGAGGGATCTCCTCTGTTGTCCTTTC
ATTATCATCGCACACCAAAAATAGAGAGTATTCACTTTCA
AATTGTCTTATTTCTTTTGTATACATTTAAGGTGACAAAT
TTTCTTCTAGAAACTTTTCTTTTTCTTTCTTTCTCTCTTT
TTTTAAAATTTTATTTATTTATTTATTTTGAGACGAAGTC
TCAGTCTGTCCCCCAGGCTGGAGTGCAGTGGTGCAATCTC
GGCTCACTGCAACATCAGCCTCCTGGGTTCAAGTGATTCT
CCTACCTCATTCTCCTGAGTAGCTGGGATTACAGGCTTAT
GCCACCATACCTGGCTAATTTTTGTATTTTCAGTAGAGAT
AGAGTTTCACCATGTTCGCCAGGCTGGTCTCAAACTCCTG
GTCTCAAGTGATCCACCTGCCTCGGTCTCCCAAAGTGCTG
AGATTACAGGTGTGAGCCACCACCCCTGGCCTAAAAACGT
CTTATACTACATACCATGAATTTTTAATAATATTAAATGC
TTTTACTGTTTATTCATAAACATTTTATAATTTACATCAT
GATTTTTGCTTATGAATCATTCAGAAGTACAGGTTTTGTT
TTTGCTTTTATTTTTTTATTTATTTATTTTTTGAGACAGA
GTTTCGCTCTTGTTACCCAGGCTGGAGTGCAATGGCGCGA
TCTCAACTCACTGCAACCTCCGCCTCCTGGGTTCAGGCAA
TTCTCCTGTCTCAGCCTCCTGAGTAGCTGGGATTACAGGC
ACGCGCCACCATGCCCAGCTAATTTTTTGTATCTTTAGTA
GAGACGGGGTTTCACCATTTTGACCAGGATGGTCTCGATC
TCTTGACCTTGTGATCTACCCGCCTCGGCCTCCCAAAGTG
CTGGGATTACAGGCTTGAGCCACCGCGCCCGGCCAAGACT
CCAAATATCTTAGGATTTTTTTCTGGCTAACTTTATGAGA
AATTCTAATTTTATTTCACTAATATCAAAGAACATGGCAT
ATGTGATAGTAATTCTTCAAAATTGGTTAAAACTTTCCTT
GGAAGTGTGGTCAGTTTTGGTAATTGTTCTATGTGAGCTT
GCAAATAATGTATACATTTTATATTGCTTAATTTTAGGGC
TGGGTACAATGGCTCATGCCTGTAATCCTGGCACTTTGGG
AGGACTGCTTCAGGCCATGAGTTTGAGACAAGCCTGGTCA
ACATAGTGAGATCCCGTCTTTATCAAAACAAAAAATAAAA
GGGAAAAACTTTTTAGGAATATATATCATTTTAACATGTG
TATCATAAACTTACTAACTATATTTTTTAAGTCTTTGACT
ACCTTTCCCTCTCTTTCCCAAGTGTGAGAAGTGTGTTAAA
AATCTACCACTATATTTATAGCTTTTGAAATTTCTTCTAG
TAATTCTATCAAATTTTGCTTAATATATTTGAAAGTTATG
TTGTATCTTCTCATGAATTTTTCTGTTTTTTCTTCTTATA
CACTATCCTATAATATAAAATCTATGAAACAGTTGGCATT
ATAGCTCCATTTTCCAAGTTAAAACACCAAAGCAATCTTC
ATCTATGTATATATAATTTTGTGTCAAGTATTAGAAGGTA
AAATTGGGTTCCAACTCTGGCTGAAGAAACTGAGACTGAC
AGTGTTAGAAAGTGACTTGGTATATTCCAGAGCGGAAAGA
AAGAGTTTCTAAATGAAACAATAGAGAGGCAGGAAAAAAA
GTCACTTTAGAAATAAGAAAAAGGTGTCCGATGAAAGTTA
TGTTAATAGTAATATGTAAATAATAGGATGTCAGAATTAA
GAATGTCTTGTTTTTAAGTGAAGGATCATTTCTCAATTGC
CTTTTTATAATCCCCAGAATCTACCAGAGTGCTAGCCACT
GCTTACTGAATAGATTCTCTTTCTTTCTTTCTTTCTTTCT
TTCTTTCTTTCTCTCTCTCTCTCTCTCTCTCTCTCTCTCT
CTCTTTCTTTCTTTCGAGATGGAGTTTCACTCTTGTCACC
CAGGCTGGAGTGCAATGGTATGATTTTGGCTCACTGCAAC
CTCCACCTCCTGGGTTTAAGCAATTCTCTTGTCTCGGCCT
CCTCAGTGGCTGGGATTACAGGTGCCTGCCACCACGTCCA
GATAATTTTTGTGTTTTTAGTAGAGATGGGGTTTCACCAT
GTTGACCCGGCTGGTCTCAAACTCCTGACCTCAGGTGATC
CACCTGCCTCAGCCACTCAAAGTGCTGGGATTACAGGCAT
GAAAACCACACCTGGCTAATAGATTGTTTCTGAAGTAAAT
AAAATTAAAAGTTTATAGTTTTCTGGAGTGACTGCAAAAG
TCTCCCAGGTGGGTTAATTTACCTTTTCTTTGTCACATTA
CTTTGTATAATTTAAGGGGAATTGAGTTTTAGTTATTCTT
TCCTTTAATAATTAGGACCCAGAAAATTGAATCCTACAAC
TGAGCCCTGAGGTGAAAATTTTGAATCATATTTTTTGTTT
GAACTCTTACTTTCTTTTTTAGATTAAGTTAGAGTATGAA
GGAACATTATTTACTGAGTGGAGTGTGCCAGAAACTTGTA
CAGTGCTAGATAAAAGGTAAGATTTATGCCATGATTATCA
ATGTATGTGTATTTTTTTTAAATCATTCACCTAATATGAA
CATTCAGATTGGCAGTGGGACTTTCAGATGAATGGGTCTC
ATGTCATACACTTTTATGCCAACATTTAGGATTAAGAGTA
ATTTCTAGCAGTAAATTTCAAGCCTGTGATTTAATGTGAA
TTTTCTTTCATTAAGGAGACGTGAAAAGTAAGACAAAATC
ACATTGAATATAGATAGAAGTAAAATATTGCAAATATTTA
AAAATGTCTCTTAACAGCATACAATTGAAGTTTTTAGGCT
TAAAAAATAGTAAGGGAATTTTATTAATCTATATGCACCT
GTAATTATTATTTCCCATCTCTTTTAACACTAGATTGCCG
GTGACAGAATTGCGTTGTTTTTCACCTGGTATTCATGCTG
TAAAACCAATTGTTATGGGCCCAGTAAGTTGATTTTAATG
ATAAGTTATTAAATCTTGAATAATCATCCTGTTATCCTGT
TACATTTTATTTTGCCTTTCTTTTGAGCTTTTCAGTCTAA
TTTAACCTGTTTTAAATAGTATTAATTGTAAATATAAACA
CATGCTATTTTAAAGTTATTGGCATATGTCAATTTTTAGA
TATATCTCATGTTAAATTCTTTTTTTTTTTTTTTTTGAGA
CGGAGTTTCACTCTTGTTACCCAGGCTGGAGTGCAATGGC
ACGATCTCAGCTCACTGCAACCTCCGCCTCCTGGGTTCAG
GCAATTCTCCTGCCTCAACCTCCTGAGTAGCTGGGATTAC
AGGCACGCGCCACCATGCCCAGCTAATTTTTTGTATTTTT
AGTAGAGATGGGGTTTCACCATGTTGACCAGGATGGTCTC
GATCTCTTGACCTCGTGATCCACCTGCCTTGGCCTCCCAA
AGTGCTGGGATTACAGGCATGAGCCACCATGCCCGGCCTC
TCATGTTAAATTCTAAATTATAAAATCATATACAACTTTG
ATCTTAGTATTTTTATTAATAAGTATGTTAAAGTTCATAG
CCACCACCTTAATGGCAGGAGGACTTTCAGATGAATGGGT
CTCATGTCATACACTTTTATGCCAACATTTAGGATTAAGA
GTAATTTCTAGCAGATTTATTTTTACTCCACTGCATTTTC
TTCAATTGAAAAAATCATGTGAATGCAAATGAATTAGAAT
GAGGTTGAATCTCTCTAGTTTACCAAAAACACCCAAAGAC
AAAGTAAAACATTTTAAGACATTGGTACTTTAATAATAAG
TAACAAAATGCTGGCCACATACGTCACAGCTGATGTTCCC
ACACAAGTGTGTCTGAAGCTCCTGTCCTACAGATGCCATG
TGACCAATCCTGCCTTTACTTTGAGGCTTGGGCCTTCTCT
TTAATTAAAAAAACCTTAGTGTCAAGGCACAAGTGGACAG
AGTGATGTGGGAGAGGCCAGGAGGCCAGATGAGTATTAAT
TTGTTTTTCAATCCTTATGGAGTAAAAACTATTTGAATTT
GTCTTTTTGAGTCTATGATTATTTGCGTGTTTCAAGAACA
CAATCCATGAAGAAGTAAAGGACTCCTTTTCCTTCCGTAG
TTGAAGAGATACATCTGACTTTCCTTTTTTCTTTTCTTTT
TTATTTTTTTTTCTTGAGGTGAAGTTTTGCTCTTGTTGCC
CAGGCTGGAGTGCAATGGCACGATCTTGGCTCTCAACTTT
GCCTCCTTGGTTCAAGCAATTCTCCTGCCTCAGCCTCCTG
AGTAGCTGGGATTACAAGCATACCCCACCATGCCCGGGTG
ATTTTGTATTTTTAGGTAGAGATGGGGTTTCACCATGTTG
GTCAGGCTGGTTTCGAACTCCTCACCTCAGGTGATCTGCT
CACCTTGGCCACGCAAAGTGCTGGGATTACAGGCATGAGC
CACCGCTCCAGGCCACATCTGACTTTTGAAAAGGACTCAG
TTATAACAAGCAGGAGCATGTCTAGGCACTGACGAAAGTC
TCTGGGAAGCAAAATTATCCTCACTGAGTGAGAAAATCAG
TTGAATTGTATTTCAGTGAGGAAGACAAATGTAATCAAAA
TGATAAAGATGGCAAGTCATCAAAATGTCTTCTAAATTTT
TCATTCATGATAGGAAGTTTTTAACTACAGAGAGTAGACA
GACTTGAGGTAGTATTTTTATATATATAAATTTAAATATG
TGTATTTAAATTCTATTTTGATATTTATTTCTTCTTCTTC
CTCTGATCTTAGATAAGTAACTTACTTCCTCTGTGACTTT
TATGCCTATATCCATATTTGCATTTGATTTAATGTTAGTA
TATCACAATTTCTATTGCATTTTCTTTTAGGATGAAGAAG
AACGCTATTTATTTGTGGCCACTTCTCATATTTGCTTTCT
GTGGTACTATAGAGTTAGGTAAGTAATGCAGTACTAAATA
GGTCATTATGCTTTTAAAGAGTATTCTGCTTCAACTTTTA
ATTAACCACAAATAGATCATCTATATTATGGTTTCCATAT
AACTTTCATTCACCAACCAAGATATTCTCAAATATACTGC
CAAAGAAATACTGAAGAACAAACAGTAAAAATAAGAGCTA
CCATTATTTGAGCATATACTGTGTCTACATGTTTATATTT
TAATATCAATTCTGTCTTAATTTTTATAATAACCACATAA
ATGTCAGTCTTTATAGATGTGGAAACATGATCTTGGATGG
GTTAAACAATTTGGAAAAAAATATAAAGCTACTGGCCAGG
CACGGTGGTTCACACCTGTAATCCTAGTACTTTGGGAGGC
TGAGGCGGGCAGATCACAAGGTCAGGAGTTTGAGACCAGC
CTGACCAAAATGGTAAAACCCTGTCTCCACTAAAAACACA
AAAATTAGCTGGGTGTGATGGCACATGTCTGTAATCCCAG
CTACTCAGGAGGCTGAGGCAGGAGCCTCAGGAGGCAGAGG
TTGCAGTGAGCATAAACCCAGGAGGCAGAGGTTGCAGTGA
GCCAAGATCGCGCCACCGCACTCCAGCTTGGGTGACAGAG
TGAGACTCCATCACAGAAAAAAAAAAAAAAAAAGCTCAGA
GCTACTACAAGATAGCATTGAGATTTGACTCTGGTTTTTC
AATCTATAGGGCTTTTCTGTTGTATGCATTTCAAAAATAC
TTTCTTTGTATTGGATAGCTTTTCAAACTCATTACAACAT
GCAAGTAGCTTAGTATAAGAAGGGAAAAGTGGTACACAAA
TACATAATTAACTGTGTAAAAATCATTCATTAAGTTAGAA
ACGTATCGATGAGCCAGAATATGCTGTAGTGTCATAGTCA
CGGCAACATCCCACGCACTGTGTAAGATACAAGGAACTAC
GTTATGTGGATCCTGATCTCAAGATGCCTGGAAAGTACTT
ATTTCTTTTTATCCACATAACTTCCATTCCCTTAGGGAAA
CCATTCTTCTCTACTCTGTGACAATATTGTTAATTTCATG
TGATGTATCTGGACTAACTCTACCAACCCACAGTTTCTTA
GTAACAGTTATTAGTTGAGGATTGGCACATATGTGATCCA
GGCAGAACCAAGCAGAATACTCAAGTCTTCAGTAAAGCAT
GATTGTTGCTGATAATTTTATTGTCCTGGTTCACATAGTC
TCTTAAAGTCAGATGGCTCTGCAGTTTATGTGCAATTTTG
GATCGGACATCCTGAGCTAGACTATTAGTCCTAATAACAC
CTAGGCTTCAGCAAGCACCACCAGGAGTACACGTTTACCC
AGTAATCTCTGACTCACTGCCACCTTCCCAGCGTCTTATG
GAGAAGCTGGGAGAATTGAATCTCTGCTACTCATGAAACT
GGCAGGCTTTTGTTGTTGTTGGCAATTTCAGAAATCCTAA
TCACCAGCTTTTCCCCTATGGGTTCTGAAACAGTTGAGAA
AGACACAAGGGCAAGTTTGGGGATAACAAATTCTGATAGA
AGCCAGGCACAGTGGCTCATGCCTGTAGCCCTAGCTACAT
AGGAGGCTGAGTTAGAATCACATGAGCTCAGGAGTTTGAG
GTTACTGTGTCAAGGTTATGGTGAGCTATGATTATGCCAC
TGCACTCCAGCTTGGATGACAGAATGAGACTCTGTCTCAT
AAAATAAAATAATAGGCCGGGCATAGTGGCTCATGCCTGT
AATCCCAACACTTTGGGAGGCCTAGGCGGGTGGATCACCT
GAGGTCATGAGTTCGAGACCAGCCTGGCTGACATGTGGAA
ACCTCATCTCTACGAAAAATACAAACAATTAGCTGGGCGT
GGTGGTGCATGCCTTAGTCATAGCTACTTGGGAGAGAGGG
CAGGAGAATCACTTGAACCCAGGAGGTGGAGGTTGCAGTG
AGCCAAGGTCTCACCACTGCTTTCCAGCCTTGGCAACAAG
AGCAAAACTCCATCTCAATAAATAAATTATTTAATTAAAA
TAAAATAAAATATCCCTGGTAGAGTTGAACTGTAAAACAG
GACTTGCCCCTTTGGCCAAATGGGCTACTTTCTATTTCTA
TTCTTCCAAGTAGAGCTCTTGGGAACCATCAGAGAGGATA
ATCTGTTGCAATAAGACTGTATGTTTGTGTCCCACCCCTT
TTACCCCCAAATTTTTATTCTGAAACCTAATCCCTGATGT
GATGGTATTTGGAGGTAGTGCCTTTGGGAAGTGATTAGTC
ATGAGAGGACAGTCCTTATGAATGGGATTAGTGCTCTTAC
AAAAGAGACCCAAAAGATTTCCTTTTTCCCTTCCACCATG
TGAGGACATAATGAGAAGATAGCACCTTGATCTTTAGACT
TTGCAGCCTCCAGAACTATGAGAAATAGAGGTTTGTTGTT
AAAGCCACCCAGTCTATGGTATTTTTGTTATAGCAGCCCA
AACTAGGACATCTGCCAAGAAGCATTTAATGGATTACCAA
TTTCATTTACACACTTTGAGACCTAAGAGCTAGGGCTAAA
AGAGATGGGCCTCCAGGCTACCCTGATCTAGATATGTTTT
CTCCACGTTAGCAAGAACAGAAAGAAAGGCACCTATCCAG
GAGGCAGATTAGTCCAAAAGAGAACTCCATAGAAGCTAAG
AGTTCTTCTGTAATATACATTTTAAGAATTTTCCGTCTGT
CACCTGTAAAAATATCAATTAAAGAATAATAATGAGGCCT
AGCATGGTGGCTCATGCTTTTATAATCTCAGTGTTTTGGG
AAGTCAAGGCAAGAAAGAGAATTGCTTGAGCCCAGGAGTT
CAAGATGAGCCTGGGAAACATAGCAAGACTTGTTTCTACA
AAAAATGTAAAAAATGTGCCAGGCATAGTGACTTGAGGAT
CACTTGAGGCCAGGATTTGAAGACTGTCCTGTGAAACATA
GCAAGACCTGTCTCTACAAAAAAAAAAAAAATTAAAAATT
GTCAGGCATCGTAACTGGGTAACAGAAGCAGGGCTGTGGG
GGTTTCCCAACGACGATTACCATTTCCCGATTGGATGTGT
TTTCCCAGGTCTTTGGGCCTTACTCACCCAAGAATGGGGA
GAGGGCCCTGGTGGTGCAGTGAGCTCGTTCAAGTAAGTAT
CAGACCCAGAGAGTTTTGCAGAAAGTGATTTATTAGGCAG
TGAGAAAGAGAAACAGAGAGACAGAGAAAGTGTGAGCTCC
CACGCTGTCGTGGGAGGAGATCTAGAGATGGAGTCTGTAT
AGGTAAGAGAGTAGGAGGGATTTTAACCCTGGAATTTCTC
CCACCTCATTCAAGTTCTCGTCCAGTGAGAGGAGCTTTTC
CAAACTTCCTCTGGAGTGATTGATCTTTGACTCTGATATT
GGATTGGCTGTTTGGCCCCAACAGGGCCCCTCCTTCCAGG
GCTTTTGGTGGTCTTTGGCAGTCTTTTTAAACAAAGGAGC
ACACCTGAAATTTTACCTAGCCCATGTGGGAAATTTAGAC
AAAGAACTCTAGCTGTCTGGATGGGGAGGTGGATGGAGGC
ATGGTGCTGGGGAGTTTTTGTCTTTGAAACCATGCCCCTT
GTGGACCCAGGAAGAGAAGTTAACATAGTCCCTCAGTGTC
CCCTCTGAACAGGAAAGTCCAGCCGCTGTTGAGACACAGG
CATCGATTGCTTTTTAGCTACTTCCTGCTGAATTGGGGCA
TAGAAGGAGCCCTGCAGTTGAGGTTGCCTCCAGAGAGGAG
TCTTTCAGGGGTGCAGGTTGATCCAGAGGTCCAAAATAGA
GCTTATGAGCCAAGGACATCTGGGATTTCATTTGCAGGAT
TATTTGTGGCCTTATGGTTTTAATTCTAGAACAAATGAAT
GTGACAAAAAGGTTAAAGATGAGAAGCCCAGAGGCCAACA
GTAATAGAATGGTTACAATCAGGCCTAAGATGAGAAGCCC
AGAGGCCAACAGTAATAGAATGGTTACAGCCAGGCCTAGG
ATGAGAAGCCCAGAGGCCAACAGTAATAGAATGGTTACAG
TCAGGCCTAAGATGAGAAGCCCAGAGGCCAACAGTAATAG
AATGGTTACAATCAGGCCTAAGATGAGAAGCCCAGAAGCC
AACAGTAATAGAATGGTTACAGTCAGGCCTAAGATGAGAA
GCCCAGAGGCCAACAGTAATAGAATGGTTACAGCCAGGCC
TAAGATGAGAAGCCCAGAGGCCAACAGTAATAGAATGGTT
ACAGTCAGGCCTAAGATGAGAAGCCCAGAGGCCAACAGTA
ATAGAATGGTTACAGTCAGGCCTAGGATGAGAAGCCCAGA
GGCCAACAGTAATAGAATGGTTACAGTCAGGCCTAGGATG
AGAAGCCCAGAGGCCAACAGTAATAGAATGGTTACAGTCA
GGCCTAGGATGAGAAGCCCAGAGGCCAACAGTAATAGAAT
GGTTACAGTCAGGCCTAGGATGAGAAGCCCAGAGGCCAAC
AGTAATAGAATGGTTACAGTCAGGCCTAAGATGAGAAGCC
CAGAGGCCAACAGTAATAGAATGGTTACAGTCAGGCCTAG
GATGAGAAGCCCAGAGGCCAACAGTAATAGAATGGTTACA
GCCAGGCCTAGGATGAGAAGCCCAGAGGCCAACAGTAATA
GAATGGTTACAGCCAGGCCTAGGATGAGAAGCCCAGAGGC
CAACAGTAATAGAATGGTTACAGTCAGGCCTAAGATGAGA
AGCCCAGAGGCCAACAGTAATAGAATGGTTACAGTCAGGC
CTAAGATGAGAAGCCCAGAGGCCAACAGTAATAGAATGGT
TACAGTCAGGCCTAGGATGAGAAGCCCAGAGGCCAACAGT
AATAGAATGGTTACAGTCAGGCCTAGGATGAGAAGCCCAG
AGGCCAACAGTAATAGAATGGTTACAGTCAGGCCTAGGAT
GAGAAGCCCAGAGGCCAACAGTAATAGAATGGATACAGTC
AGGCCTAGGATGAGAAGCCCAGAGGCCAACAGTAATAGAA
TGGTTACAGTCAGGCCTAGGATGAGAAGCCCAGAGGCCAA
CAGTAATAGAATGGTTACAGTCAGGCCTAGGATGAGAAGC
CCAGAGGCCAACAGTAATAGAATGGTTACAGTCAGGCCTG
GGATGAGAAGCCCAGAGGCCAGTAGTAATAGAATGGTTAC
AGTCAGGCCTAAGATGAGAAGCCCAGAGGCCAACAGTAAT
AGAATGGTTACAGTCAGGCCTAGGATGAGAAGCCCAGAGG
CCAACAGTAATAGAATGGTTACAGCCAGGCCTAGGATGAG
AAGCCCAGAGGCCAACAGTAATAGAATGGTTACAGCCAGG
CCTAGGATGAGAAGCCCAGAGGCCAACAGTAATAGAATGG
TTACAGCCAGGCCTAAGATGAGAAGCCCAGAGGCCAACAG
TAATAGAATGGTTACAGTCAGGCCTAAGATGAGAAGCCCA
GAGGCCAACAGTAATAGAATGGTTACAGTCAGGCCTAAGA
TGAGAAGCCCAGAGGCCAACAGTAATAGAATGGTTACAGT
CAGGCCTAAGATGAGAAGCCCAGAGGCCAACAGTAATAGA
ATGGTTACAGTCAGGCCTAGGATGAGAAGCCCAGAGGCCA
ACAGTAATAGAATGGTTACAGTCAGGCCTAGGATGAGAAG
CCCAGAGGCCAACAGTAATAGAATGGTTACAGTCAGGCCT
AGGATGAGAAGCCCAGAGGCCAACAGTAATAGAATGGTTA
CAGTCAGGCCTAGGATGAGAAGCCCAGAGGCCAACAGTAA
TAGAATGGTTACAGTCAGGCCTAAGATGAGAAGCCCAGAG
GCCAACAGTAATAGAATGGTTACAGCCAGGCCTAAGATGA
AGCCCAGAGGCCAACAGTAATAGAATGGTTACAGCCAGGC
CTAGATGAGAAGCCCAGAGGCCAACAGTAATAGAATGGTT
ACAGTCAGGCCTAAGATGAGAAGCCCAGAGGCCAACAGTA
ATAGAATGGTTACAGCCAGGCCTAGGAGAGGATATAACCA
GGACAGCCAGTTGTTAAAAAAGCTTTATGATTCAGTTTCT
TGAAGATCTTTAGCCCTGTGTTTGATTGATCCCTGAGTTT
TTTAACTTTAAGACAACACTTAATTGGTTTATAAAGTAGC
AACATTCTTTTCCTAGAAAGAGACAGGTTCCTTCTCTTTC
TGCTGTTAGCAGATTCAGGGCCCTTTTGCTTTGAAGAACT
ATGGCAGCTGGAGAATTAAGCTGTTTCTGCAGAGTGAGCT
GCCTCTGCAGAGAGAATTAGTAGCCTTTTTTCATGCTATT
ATTTGCCTCCTGGGATAGGTTATATTAAAACTGAGTGGAG
GTAGTAACTTTTCTAATGCCAGTACCAAGTTTTTCTATTA
TTCCGGCTCCCCCGTCTCCACCCAACTATGAAAGGAGTAA
TTGGAGTTTGAGGGTCTGGTTACAGATAGCAAAGTTAAGA
GTAATAGTCCTGTTAATGCCAGGATGTAAATGACACTCAT
GAGCAGTTACTTTCCTGGGGATTTTGTCAGAGAGCAAACG
TAGATCCTCTAACGGCCCAGGTATATGAAGGGTTGTTTCT
GGGAACTTCAGGCTGTGGAGTTGGGGCCTATGATTTTCTT
CAGGAGGTGTCCAAGGCTTCAGCTGAGTGTGATAAATCCA
CGAGTCAGTTCCCACCACCGTAACTGCCGTTGGGGTAGAC
AGAATAACCAAAACTGGTCCTTCCCAAGATGGGCCTAGAG
AGGGAGAGTCTGAGGGGAGAGGTAACAAGCACCAAGTCTC
CAGGGCAGAATAGCTCTTTCCCTTTTTCCCTGGGGTGTCC
TTCAGGTAAAGTTCTAAGAGCCTGTTGGTACTTAGCCAAG
GAGGTTATATCTTGTATTAGATGTGCTGTTTCCTTGTCTA
ATATAAGATCATTAGTAAGAAAGGGCCATTCATAAAGCAT
ATCATAGGGGCTGAGTCCTATTTTCGGAGGAGAGTTCCAA
GCCCTTAAGAGTGCTTTGGCAATAGAGAAGGCACAAGAGG
TGGATTTCCTGTGCGGTTTCTTTAGGTGTCTCTTAAGAAT
TTTATTCATCTTTTGCACTTTCCCTGAGGACTGAGGCCTT
TAAGCACAGTGGAGATGATACTGTATTCCTAATGCCCCGG
AAATTCCTTGGGTCACTGCAGCTTTGAAGGCAGGGCTGTT
ATCGCTTTGAAGACAGAGAGGGAGTCTGAATCTAGGGATT
ATTTTATTAATCAGGACTTTTATTACCTCTTGGGCTTTTT
CTGTTCTACAGGGGAAAGCCTCAACCCTGTTTGTGTAGGT
ATCTACACGTACTAACAGATATTGATATCCTGGAGACTTA
GGCATATGGGTAAAGTCCATTTGCCAGTCCTCACCTGGGT
AATGACCGCTTGCTGTTCCCAAGGAGGAGCTTTGTGATGC
GCCAAAGGGTTATTTTTCTGGCATATTTCACAACCTTTGA
CTATTTGTTGAACAGCCTTGAAGAGAACCTTTTCTGTAAA
TATAGATTTGGCCATTTGCTATGTATAATCTCTACCCATA
TGGAAGGTTTGATGCAGGGTTTTAAGTACTTTCCGCCAGC
TGGCAGCATGTAAGAGTACTTTTCCTTCCTCAGTAGCTAG
CCACCCTGAAGGAAGAAGATTATGTCCCTGGGAGATTGCC
CACTCTACCTCTTCTGATAAGGTTGAGGTCTAGTTCCCTG
GCGAGGGCTTTCCCGTATTTAAGGTCCTTCTATAAATTCT
TGTCTAGCTGCCCTTTTGGCCTCTAGGTCAGCTCAGCGAT
TGCCCTTTGCTTTCTTCTCATCTCCTTTCTGGTGACCTCG
GCAGTGTAAGACTGCTACCTCTTTGGGTTCTTGGATAGCT
TGTAATAAGTCTACATTTTCATTTTATTTAATGGGAGTTC
CTGCCGAGGTTAGGAACCCTCTTTCCTTCCATATGGCAGC
ATGGGCATGCAGAACCAGGTCAGCATGTCTGGAATCTGTG
TATACGTTTATTCTCTTCCCTTTTCCTAATTTTAGAGCTT
GAGTGAGGGCTACTAGTTCTGCCAGCTGGGCACTAGTTCC
AGGAAAAAGAGAATTACTTTCAAGCACTGTTTGATCACTG
ACTACTGCATATCAAGCTTTTTGAACTCCATTTTCCATGA
AGGAACTTCTGTCAGTGTATAGGTTAAGGTCAGGATTGGC
TAGAGGAGTTTTGAAAAGATCCTCTCGAGCTGCATAGTTC
GGGGCTAAAACCTGCTGACAGTCATGTTCTGTGTTTACTC
CTTCCTCAGGAAGAAAAGCAGCTGGATTGAGGCTGCACAT
GTACACAGCTGAAGTACAGGCCCTTTGAGCACTAAGGCCT
GATATTTGAGTAAGCGGTTGTCACAGCCATAAGCCTCCTT
TAGAGGCCAGAATTCCAGCTACATACAGTTAGATCTTTCC
CTTGCACTATTTTAACAGCTTTGAGACCAGTATAGCCACT
GCAGCTACAATCCACAAGCAGTGTGGCCAGCCTTTGGCTA
CTGCATCAGTTTCCTTACTTATGTATGCCACTGGTTGTGA
CGTGGTCCCCGAGTCTGGGTGAGAACCCCAGTGCCACTTC
TCACTTTTCTGTAACATATAGGGAGAAGTTGCTCCCTGTG
GGAAGGCTTAGAGCTGGAGCCCACAGTAGTGCCTGCTCAG
GGTCTAAAAGGCTGCCTCAGCTATAGGGTCCCATTGTATT
AGATGGGTGTTAGCTTTTTGGGTTTTCTTAATCAGAGTAT
ATATGGGTTTTGCTATTTCACCATATCTGGGAATCCACAA
TAGGCAGAAACCAGTTATTCCTAAGAATCCCTGCAGCTGT
TTTAAGGTCTTTGGATGGGGGAAGGCCAGTATGTGTTGGA
GACATTCTTTATCAAGGGCCTGAGAGCCCTTAGATAAGAC
AAGCCCTAGGTATTTTACCTCTTGCCTACAAAGCTGGGCT
TTTGGTTTGGAAACCTTATATCTGCAGGTGGCGAGAAAGT
TGAGGAGGTCCTGGGTGGCCTGCTGACACTGGGTTTTGAG
TTCACAGTTAAAAGTAAGTTATCCATATATTGAAGAACCA
GGGTACCCGGATGTGAAAGTTAGTAAGGTCCTGAGCTAGA
GCCTGGCTAAACAAGTGGGGCTATCTCGGAAGCCCTGGGG
TAACACCGTCCAGGTGAGCTGAGAATTCTGGTCTAAAGGG
TCTTTAAAGGGGAACAGAAACTGGGAGTCAGGATGTAATA
GAACACAGAAAAAGGCATCCTTAAAGTCCAGGACTATAAA
CCATTGTGCCTCTCCTGGTATTTGAGAGAGCAAGGTGGAA
GGGTTAGGTCAGCTGGGTATAAAGGAATCACAGTTTTATT
AATAAGCCTGAGATTTGTGTACCAGCCTCCATTGTCCATT
AGGTTTTTGTACTCCTAAAATTGCGGTATTACAAGGGCTG
TTACAGGACTTTACTAGAGCCTGAGCTTTTAAGTTCTTTA
CAATATCCTGTAGTTCATTTTTGGCTTCTGGTCTTGGGGG
TACTGTCTTTGGTAAGGAAAAGAGGTGGGATCCTTTAGCC
TTATCCGAATTGGGCATGCATTCTTTGCCCGTCCAAATTA
TCTGTCCATCACCCAAACCTTGGGATTAATCCCTTCTTGA
AATAATGAGCAGCAGAGAGGGATTTCCTCCCTGATGATGT
TCATACAGACAATGGTTCCTGCTCTGGCTAATGGGTCCTG
CCCTAGTAAGGGAGTGGGACTTTCTGGCATGATGAGGAAG
GCATGGGAGACGAGCATGTCTCCCCAGTTGCAGCTTAGGG
GTTGCGAAAAATATCAGGAGACCTGCTTGTCCTAGGGCTC
CTCTGACAATTACAGAATTGGAGGACAGCTGTCCAGGACA
GGAGACTAAGACAGAGAAGGCCGCGCCAGTGTCCAGGAGG
AGATTAACTTCCTGGCCCTCTATGGTCAGCTTTACCCGGG
GCTCTGTGAGGGTGATGGCCTGTGCTAGGCTTGCCCTGGG
CACCCTCAGTCCTGCTGTTGGGTCATCTGGTTAGCCGCCT
CAGGCCTGGGGAACCTTCATCCCCTAGGACAGTGTGCCTT
CCAGTGATCCCCTTGGCACAGTGGGCAAGGATGAGGAGGT
GGTCCAGTCCTTTGGGGACAGTTTCTTATAAAGGGTCCCA
TTAGGCCACAGTGGAAACAAGCTCTGCCTGACTGGCGGCT
AACCCAAGCCTTTCCCTCATTTGAGCCCCTTGGGTCTGCT
TGCCTGAAAGCCCTGACTAGGGCCATGGCTTTTCTCTGGT
CTCTCCTGCTCCCTTCAGCCTGTTCCTACTGGTCTCTATT
ATAAAACACCGAGGTTGCTAGGTTTAGAAGGATTCTAGAC
TCTGTTCTGGCCCCAGGGCCAGCTTTTGGAGCTTCCTCTG
AATGTCTGCTGCTGAGTGCTTAATAAATTTGTCCTTTAGT
ATTAATTGACCCTCGTTGAGTTTGACGACAGGGGTGTATG
CTTTCTTAAGGCCTCCTGTAACTGCTTAAGGAAGGCTGTG
GGTTTTCTTCCTTTCCTGAGTTATGGTGGATAACATTGCA
TGGTTCATGGGCTTTTTCCTAGTTGGCCTTAATCCCTCAA
GTATGCAGGTCAATAAGGTGCCTACGACTCCAGTTCCCCT
GTTCTGAGTCAAGATCCCAGTGAGGGTCTGTGCTAGGGAC
TGCTTGTCTACCTGTAGGAAATCTATCCTTCTCCTCTGGT
GTCATTTGGTCGTGCACTTCACTAAGGTACCATGCATCCC
CAAACTCTTGAGCCGCTGCTAAAGCAGCCTCTCTCTCATT
GCTGGTTAGGGTCTGACTAAGCAATAACATGATATCTTTC
CAATATAATTCAAAGGACTCACCCAGGCCCTGCAGAACAT
CTATGAACATCTATGTATTTGTCCGGGTCATTGGAAAATT
TTCCTAAGTCTGCCTTGATTTGCTTGAAGTTAGAAAGTGA
AAAGGGAGTCTGCACCTTGGTCAGGCCGAATTCTCCTCCT
ACTGCCTTTAGGGGGCAGAGCTGGGGAATCCTAGTCGCCT
GAGGTGGCTTGACCTTCTGGCCTTCTCTGACTCCTTTTGG
ATTCTTGGAGCTGAGGAGGCCTGGTTAGCATTGGAGGGAG
GAGCCACAGGGAGTCCTAAATGTGGGGTAGTCCTGAGGAG
GGGTTAGTAGGGTATGGGGTACAGGCCTTACATAGCTGAC
GATTATTCCTTAGAAGAAAATTTGCACATGGGGGACCTTA
AACCATTTACCTTCACTTTTACAAAGCAGGTCTAATTGTA
GAATGCTGTTATAATCTATACTTCCCTTAGGAGGCCAGGT
TTTTCCACTCAGCAGAGGGTATCACGGCCACGCTGTTTGG
CAGAGAAAAATGAGCCACTCCTTCTTCAAAGATTGTGTGT
CAAATTGGTCCCAGTTGTCCAGGAAAGATTTTAAAGGAGA
TTTTGCCTTGGGAAGAGTAGCACCCATCTGAAATCAAACA
CAGGAATGTCTGCCTCCCTGGTTTTTCCTGCAAATGCCAG
CCCTGGGGCGTCTCCCAGTGAAAGCACCTTGTAATTTCCC
TGTGCCCAAGATACATGATTATGTTCCGAGGCCTTCCATG
TGCTGGGTTGAATCACACTTGTCAGTGCCATGTCACACAC
GCTCACTGTCTACATGTCCCCATTGACCACAATGAGGACA
TGTGGACTGCTGGGATTAGTGGTTCGTACCAGCATGTCCC
TGAACTAGGCCAGTGAGGTTTGGGTGATGGGTGTTAATAT
TCCCTAGCAAGACTTCGATTAACACAGACCTAATTATAAA
ACTGCCTAGGAGGGTAAACATCTAGGGGGGACCTCTGAGC
ACAGCAATCCTAAAGAAGGCTGGATGGCCATGTGGCCAAG
GCTGAAACAATGCTCTCAGGACCCAGGCCTCCTCCCACAC
CCTACTCTCCATTATAGGAATATGCCCTCGGGGCCTTTAA
TTAACTGTTTGAGCCTTGGACCCAGTCTGACTATGATCTT
CTAGATGGAGAAGTTCTACCATACGGAGAGCCAATCCTAG
GCAAGACAAATTGTACATTATTAGATTCTGGCATCATTCA
GTTGTATTGGGAAATTTGCAGGTGACTAAAGTACAATATC
CTATAACCTCCAGCTCCTGGACTCCCCAGATGGTCCCCAT
TTAAGCCCTAGACCAGTCTGGCCCTACTGGGGATTGAACC
AGCAACCTTGTAGCTATTAGATCTATGCCCTAGTCACTGC
ACCAGCAGGCTGCTCCCAGTAGTTTGTGGGACATGGGTTA
AGGAGGTGAAGGCTGGTCAGGACCCAAGGTGCCAGAGCAT
GGAGGGGAATCAGGAGCAAATAATCTGTCCCCAGGAGGCA
GAGAGGCAGCAGGAGGCGGGACTGTACAGGAGCCAAAATT
CCATGTCCCCAGTGCAGGCTTCACTGTCTCATCACATTTC
ACTGATAAAACCAAAGTTCAAAGATAGATTTGTTAAGAAT
TTCAAGATAAATACTGCAGAGTACAGGAGCCTTCAAGCAC
TACCTCTTTTTCTCTTGGCTCTCAACACCTATTGACTCTG
CCCCCAAACCAAGGTTCTGATGCTACAAAGAATTCATGAA
CAAGAATCATGTTGGCATCCAAACTCTCTTACTTTTTTCT
GTCTCTGTGTCTCTATGGTTAGAATAGAAAATAAAAAGGT
CAAAGGATCCATGGAGTTCTGCTGAAACTAGTCTTCCCAA
GTTCACTGTGACATTTTTCTGTTTCATCACTGTATCCTAG
TACTATCTATCTATCTATCTATCTTTCTTTCTATCTATCT
ATCTTTCTATCTATCATCTATCTATCTATCTATCTATCTT
TCTATCTATCTATCATCTATCTATCTATCTGTCTATCTAT
CTGTCTGTCTGTCTGTCTGTCTGTCTGTCTATACATCCAT
GCATCCATCTATCTACTTGCTTTGGCAAAGTCACTGAAGG
TAATTGCCAAATTCGATGAGATTTTTTTGATCCTCTTACT
ATAGTACTCTGTACCACAATTAATTCTGAGGATCATTTTC
TTTTTGAAACTCTTTCATTTCTTCACTCTCTAATACCACT
ATGTTCTACTTCTATAATAGTATTTTTCCCAGTCTTTTTC
ATTTTCTTTCTTTCTTTCTTTTTTTGAGATGGATTCTCAC
TCTGTCGCTGAGGCTGGAGTGCAGTGGTGCTCTCTCTGCT
CTCTGCAACCTCTGCCTTCCGGGCTCAAGCAATTCTCCTG
CCTCAGCCTCCTGAGGAGCTGGGACTATAGGCACGTGTCA
CCATGCCCGGCTTTTTTTTTTTTTTTTTTTGTATTTTTAC
ACTTATCCAGGATGGTCTCAATCTCCTGACCTCGGGATCC
TCCTGCCTCAGCCTCCCAAAATGCTGGGATCACAGGCATA
GGGCCACCACGCCTGGCCTTCCCAGTCTTTTTCTTTGGCT
TTTTGTCATCTGTCCTCACCTTAAATGTCAGTTCAATCCA
GGGTTTTCTCTTCTCCTTATTCTGAGCTCTACACTTAAGT
CTGTGCAATAACTCAAGAAAGCCAAGAAAACTGATAAAGA
CCCACCAGAATGCTGCTAATATTGTCTTCCCATGAAAATC
AAGGCTGTTACTTTGATGTCAAGTGATACTGATTTCCTTC
TCTACAAGGTTACTGTATTCATACCAAAGGCTTTCTTTTA
TTATCTACACATATCTTTTTTTTGCCTTCAAATTTTCCTT
CTAGATATGCCGGTAGCTCACTTAGTGACTCGATACTTCT
TTCCTGTGCCTCTAACTAGTAAGTATAACTGAAGGCAAAA
TGTATCAGCCTGGAGCCAGGGGTCTCTTTAATCAAGCTTG
GTCTGTGTTGAACTCTGGGCACAATTCACCTATGAAGAGT
TATAGTAGTGTCATACAGTAGTTATACTAGTTTCAGCAGC
TTTCTAACATAGCAGATTGAACACATGCAATACAATATTC
ATTATATGGTCTTGGAAACTTACTGCAGACTCATTTGCTG
ATTCCCCAAAACATTTTCATTTTGTTTTGTGCATGGTAAT
GTACTAGACACTGTGCAATAATCAGCAAATGGGAAGACAC
AGTCATGAGGTACTGACTTTTAGAGATTATATATGCTAAA
AATATGCAGCTAACTTTACAGTGGAAAAAACTTTCTAGAA
AACATACAACTAAACATGCAAATGAGTAGTATTCCTTTTT
TAAAATTTTATAATTAAAAATAGAGACAGGAAAACTAGAG
ACTATGTGTCCCAGGCTGATCTCAAACTCCTGGGCTTCAT
CAGTCCTCCCGCCTTGGCCTCCTGAAGTGCTGTGATTACA
GGTGTGAGCCCCCAGGCCCAGCCTGTTATTCCTTTCAGGT
GAGGGAAGGATTTGTCATGCTAAACGACAAATTTCTGTTT
GACATAAATGGTAACATGTAAAGACTGTAGGGCTTTTTTA
TGTAGAATGACAATATCAACCTTTTATAGAAGATGAATCA
GAAGTTTTGATGATGTGCACCTGCAGTACTAAGGAAGCAT
GCAGAGTTAAGCCGCTCAGCCTTCTGTGATGACAAATCAG
AATCAGTAACGATACTGATAGATAAATAGACATATGCAAT
CTTTTGTTTTTACATATAGCCTTTAATTTTATATATCTGT
AATGAAATATAAAGAGAATATGCAAAGGTTTAGAAACATG
TATACTGAAAATAGAATATTTAAACTAATGTTTAACAGGC
TGTTTACTAAAATACGTTTTCTCTTTTTCCCAATAGACAT
TTCTTTAAGAACTTAACCCAGGTAAAACATTTTTTAAATT
TTGTGTAGACTTCATGTGTCACTGCTATATTGTTTCTCTC
TTATCTTCCATATTTACCAGATGAAAAAAATTTCAAACTA
ATTTTGCAATGATATTCGCTTAGAGTAGTAGTCCTCAAGG
TGTATATCTTTCTATAAGACCCATTCAGGAGGTTCATGAG
GTTCACCCTTTTCCAACCACCTACCTGTGTAAGGATGGAT
TTTTCCCCCTTTTACCTCCACAAAGACAATTTTCACCAAC
AACTTGGGTGAAGGAGCACCTGTCCTTTATTAATACAAAT
ATTAAAGATGGTTTTAAAAATATTAAGCATCCATTCTTAC
TAATATTTTTCTTTTGAAAAATAGCTATTTTTCATAAAAA
TATGTTAATTAACATATAATAGATTTACCATAGTTTTGAA
AATAAATAATCTTTAGATGTTATCAGTTTTAATTTGTTAT
ATGGTAAATACTGGTGGATCTAAACCACATAAAACAAAAG
CCTTGTAGGATTCCTAATAATTTTTTAAAAGTATGAAGGG
GGCCCTAAGATCAAAAAGTTTTAGAATTCTAGAATAGAGG
ATGATTAGAATTATGATGGAAAGATATATTCAAAATGTTG
AAAATTGAAGTAAGGTTATTATATTTGCAAACTGCAGCTC
TATATAGATAATATAAGTCTCTAAAAGCAACAATTTACTG
GGGAAAAAGGAAGTAGTAGAAAAAGATAAACTGTGTGTAA
TGGATCAAGATGATTGAGTGAGCTCATGTGCCCATAACTA
CTTCTCCTCCAAATCCCACTGATATCATTGAATTATCTTT
TGAGGCTGCAATTATAACAATGCTCAAGAGCAAGAAGTAG
TATTATCAGTAATTAAGGAATTTTAAGATACATAGAAAAT
ACAGGAGAACTTACAGAAGTAGAATATATATTATGGACTC
AACTAATGCATTAAAAACTCCTTCTCACTTAAAACACATA
GAAATGCCTATAGAAAATACATGTGTATATATGCTAGTAC
ACACACTCACAGATCTTTACATTAACACAAGTGCATGTGT
GCATATGGAATTTAAAAGACAGAAAAGGAATTTCCTGATG
GTCAGAAATAATTAAGGCACTCAAAGCCAGAGTTACAAGA
TTCAATTAGAATAGAATATGAGCCCTAGTGGCAAAGGAGT
GGTATTTTCATGATTTTATGGGAATAGGGAATGAAAATTT
CAGCCTATAGGAGTAAAGGGAGCTGAAACTAATCTCCCTG
TATGAAGTTAGGATTTAGAAAATGTCTTGGCCAGTCGTGG
CAGCTCATACCTGTAATCCCAGCACTTTGGGAGGCCAAGG
TGGGTGGATCACAAGGTCAGGAGATCAAGACCATGCTGGC
CAATATGGTGAAGCCCCGTCTCTGATAAAAATACAAAAAT
TAACCGGCTGGGTGCGGTGGCTCACACCTGTAATCCCAGC
ACTTTGGGAGGCCGAGGCGGGTGGATCACGAGGTCAAGAG
ATCGAGACCATCCTGGTCAACATGGTGAAACCCCATCTCT
ACTAAAGATCCAAAAAGCAGCTGGGCATGGTGGCACGTGC
CTGTATTCTCAGCTACTCAGGAGGCTGAGGCAAGAGAATT
GCCTGAACCCAGGAGGCAGAAGTTACAGTGAGTCGAGATC
GCACCATTGCACTCCAGCCTGGGTAACAAGAGTGAAACTC
CGTCTCAAAGAAAAAAAAAAAAGCCTCCACCTATTATCAT
GAGATTTGTCCTTGATATCTGTAGTAATAGGATCTATGTC
CCCATCTCAGTGGTTTTGTACTTGGTTTATAACTTGATAG
GAGCTTCTTATGGTCAGTGAAATGTTAAGCAGTCTTAAAA
TCTGTGATATCTCACAACAGATTTAAATGTGATTTTACAG
TTAGGTTTTTCATTTGCTTTGCTCATTCTATGAGGACATG
TCCCACAAAAAGGTCCTGGGATCTGAAATAAGGCATGGTA
TTAGGCTGAGCCCAGGAAAGCACATCAGCTTTGAGCTGTG
CTAAAGTTTTCTGATAAAGGAACAAGAAATAAATGCTTCT
ATAAGTCAGGAAGATCCTGGCTTTTTTTGTTAATGCTGGA
AAAATTGACTGATAACAATCCCTTGCACTTTGAATTAAAG
ACCTAAAGTGTAAAAGGTGCCAATGTAAAGCTAAAAGAAG
AAGTTGCTAGAAGAGGAGAATATTTTTGTGACCTCACAGC
AGGCTTGATATTCTTCAGCAATCCCTCATCCAAAAAAATA
GAAAGACAAACAAGATAGTTTGACTCTATTTAATCTTTAA
AACATTTTTTAAACTTATTTTTTTAAGTTTCTACTTCTAT
TTTAAGTTCCAGAGTACAAGTGCAGGATGTGCAGGTTTGT
TACATAGGTAAAATGTACCATGGCGGTTTGCTGCACCTGT
TAACCCATCACTTAGGTGTTAAGCCCAGCATGCATCAGCT
ATTCTTCCTGAGGCTCTCCCTCCCCATAAATTCCACCCCT
CTACACTGGGAGCTGAACAATTGACTCTATATAATCTAAA
TATTTCAATTTAATAAAAGACATTCTAGAGGAAATCCGTA
AAAAAAAAAAATACAAAAATTAGTTGGGCATGGTGGCTTG
CGCCTATAATCCCAGCTACTCTGGAGACTGAGACCGGAGA
ATCACTTGAACTAGGAAGTTGGAGGTTGCAGTGAGCCAAG
GTCGTGCCACTGCACTCCAGCCTGGCGACAGAGCAAGACT
ACGTCTCAAAAGAAAAAAAAGGCTTTAAAATTTATAACTG
TCTGTAAAATGGGGACTGGTAAATCTCTACTCACTGGCTT
AGGATAATTGCAAAGAAATGATACACCTATTTTGGGGGCT
GTAAACAGATAAGGGATTACCCAGATTTCAGGTAAACATC
CTAATTTCACAGCCCAAGAGGATGAAGAACCTATAGCCAA
GAAATAAATACAAATATAACTTTGCAAGCAGTCATTTAGA
TCCCAGGCAGAAGTGATTGCAAAACCCATAATAAAGAGTT
TACAGGATTCTTATCGAAAACAAACTCTATAAATAACTTC
ACAACAAAAGGTGTAGACCACAAAGAAACAAACTGCCTGG
AACAGACGCACAAAAATGGAGAAAGTTCATACTACTCAAA
ATGAAATAGAAGATTCATTTAAAATATTACTTAGTTCGTA
TTTAAAACAGTCAAATGATAAAAGAAGGAACAGAAATGAA
AACGAGGCATGTTCATAGGCTTGGGAGCAGAGGCTCACAC
CTATAATTCCAACACTTTCAGAAGCCAAGGTGGGCAATCA
TTTGAGGTCAGGAGTTCAAGACCAGCCTGTCCAACATGGT
GAAAACCTGTCTTTACTAGAAATACAAAAATTAGCTGGTG
TGGTGGCACACACCTGTAATCCCAGCTACTCAGGAGGCCG
AGGCAGGAGGATCATTTGAGCCTGGGAGGCAGAGGTTGCA
GTGAGCCGAGATTGCACCACTGCCCTCCGGACTACGTGAC
ACAGTGAGACCCTGTCTCAAAAAATAAAACATAAAGAAAG
CAAACAAACAAAAAGAGAAACTACAATGAGATATTATCCC
ACCCCAGTTAAAATGGCTAATCAGAACACAGGCAATAACA
AATGCTGATGAGAATGTGTAGAAAAGGGAACCCTGCACAC
TGTTGGTGGGAGTGTAAATTAGTACAACCACTGTGGAGAA
GAGTTTGGAGGTTCCTCAAAAAACTAAAAATAGGCCAGGC
ACGGTGGCTCATGCCTGTAATCCCAGCACTTTGGGAGGCT
GGGGTGGGTGAATCACGAGGTCAAGAGATTGAGACTATCC
TGGCCAACATAGTGAAACCCCGTCTCTACTAAAAAAATAC
AAAAATTATCTGGGCGTGGTGGTGCACGCCTGTAGTCCCA
GCTACTTTGGAGGCTGAGACAGGAGAATTGCTTGAACCAG
TGAGCCGGAGGTTGCAGTGAGCCAAGATTGCGCCACTGCA
CTCCAGCCTGGTGACAAAGTGAGACTCTGTCTCAAAAAAA
TATATAGGTGATGGGGAGGAAGGCAGCAGATCACACTGCC
ATGTGTGTACCTATGCAAAAATCTTGCATGTTCTTCACAT
GTACCCCAAAACCTAAAATGCAATAAAAAATTTTTTAAAA
GTAAAAAAAGAAAAAAACTAAAAATAAAGCTACCATATGA
TCCAGAAATGCCACTGCTGTATATATATGCACAAGAAATG
AAATCAGTGTATCTAAGAGATATCTGTTTATTACATGTTT
ATTACAGCACCATGCATAATAGCCAGGATGCAATCTAAAT
TTTTATCAGCAAGTGAATGGATAAAGAAAATATGGTACAT
ATACACAATGGAGTACTATCCAGCCTTAAAAAAGAATGAG
ATTCTACCATTTGCAACAACATGGACGGAGCTGCAAGTCA
TGGTGTTAAGTGACACAAGCCAGGCACAGGAAGACAAACA
TTGCACGTTCCCAATCATTTGTGGGATCTAAAAATCAAAT
CAAATGATGGACATAGAGAGTAGAAGGATGGTTACCAGAG
GCTGGGAAGGGTAGTGGGGGGTTGGGAGAAGGAGGGATAG
TTAATGAGTATAAAAAAAATAGTTAGAATGACTGAGGTCT
CCTATTTGATAGCACAACAGGGTGATTATAGTCAATAATA
ATTTAATTGTGCATTTTAAAATAGCTGAAACAGTAACACA
AAGGATAAATTCTTCAGGAGAAGGATACCCCATTCTCCAT
GGTGTGATCATGTCACATTACATGCCTATATCGAAGCATT
TCATGTACCTACCCTCTATATAGATACAACTACTGTGTGC
CCATGGAAATAAAAAATAAGAAAAACATTTTAAGTCAAAT
AGAACAAGACTTATAATGAAGAAAACATAATTGTATTTTA
AAATATTAGCCATAAGCAATTAGAAAATAACATTTTAAAA
TATCACTTATAGTAGCATCAAGTACATTACATACTTTGAG
AAATTTTATTTATTTTATTTTATTTCATTTCATTCTTTGA
GACTGAGTCTCACTCTGTCACCCAGGCTGGAGTGCAGTGG
TGCTATATCGGCTCACTGCAACCTCTGCCTCCCGAGTTCA
AGTGATTCTCCTGCCTCAGCCTCCTGCATAGCTAGAATTA
CAGGTGCATGCCACCACACCCAGCTAATTTTTTGTATTTT
TAGCAAAGATGTGGTTTCACCATGTTGGCCAGGTTGGTCT
TGAACTGCTGACCTCAGGTGACCCACTCACCTTGGCCTCC
ATGCCTGAAGTGCTGAGATTTAGGCATGAGCCACTGTGCC
CGGCCACTTGGAGAAATTTTAATAATGTATGTGTCTGACC
TGTAAATTGAAAATTATAAAACGTTACTAAGAAAAATCAA
AGAAGACCAAAGCAAATGTTCACAGATCAAGACTCAATGT
TGTTAAAATGTCAGTTTTCCCCCAAACTTATAGTCACTGC
AGTCCCAAACAGAACCCGAAAAGGTTTTTTAGAGAAAATG
ACAACCCAGTTCAAAAATTTATGTAGAAAAGTAGAAGGTT
TAAACTATGTAAAAAGTCTTTAAGGAGGTGGAAGTTGTAG
TGAGTTGACATTGTACCAGTGCATTCCTGCCTGGGCAACA
GAGCCAGACCCTGTCTCAAAAAAAAAAAAAAAAAGATTGA
AAAGGCTGATGCCAAATATCATCAAGGAGATGAAGCAATT
GAATTTTATAAGTTGCTGATGAGTATGTAAAATGTAACTA
CCACATTGGATACCTGCCAGTTCCTTCTAAAAATAAACCA
TATGACCTACCAACTCCATTCCTAGGTATTTACTGAAAAG
AAAGAAAAACATGTCCACAAAAAGACATAAGTGAATTTCA
TAGCAGCTTTATTTGCAAGTCAAAACCTGGTAACAATCCA
AATCTCTACCAAGAGGTGAACTGTCATATGTTAAGAGAAT
GAAATACTAGTTAGCAATAAAAAGGAACGTACTGCTGATA
TGTACAATATGCATAAATCTAAAAAGAAGGTTAAAAAAGA
AGGCAGACATTAAAACCCTATATATATGCTTTGTTTTGTT
TGTTTGTTTTGTTTTTGAGACAGGGCCCAGGCTGGAGCTG
AGTGGCATGGTACAATCTCAGCTCACTGCAACCTCTGTAT
CACGAGCTCAGGTGATCCTCTCACCTCAGCCAATCAAGTA
GCTGAGACTATAGGCAGGCACCAGCATGCCCAACTAATTT
TTCCATTTTAGTAGAGGCGAGGTTTCTCCATGTTGCCCAG
GCTGGTCTCGAACTCCTGGGCTCAAGTGACCCACTCACCT
TGGCCTCCATGCCTGAAGTGCTGAGATTTAGGCATGAGCC
ACTGTGCCCGCCACTTTGAGAAATTTTAATAATGTATGTG
TCTGACCTGTAAATTGAAAATTATAAAACGTTACTAAGAA
AAATCAAAGAAGACCAAAGCAAATGTTCACAGATCAAGAC
TCAATGTTGTTAAAATGTCAGTTTTCCCCAAACTTATAGT
CACTGCAGTCCCAAACAGAACCCGAAAAGGTTTTTTAGAG
AAAATGACAACCCAGTTCAAAAATTTATGTAGAAAAGTAG
AAGGTTTAAACTATGTAAAAAGTCTTTAAGGAGGTGGAAG
TTGTAGTGAGTTGACATTGTACCAGTGCATTCCTGCCTGG
GCAACAGAGCCAGACCCTGTCTCAAAAAAAAAAAAAAAAA
GATTGAAAAGGTTGATGCCAAATATCATCAAGGAGATGAA
GCAATTGAATTTTATAAGTTGCTGATGAGTATGTAAAATG
TAACTACCACATTGGATACCTGCCAGTTCCTTCTAAAAAT
AAACCATATGACCTACCAACTCCATTCCTAGGTATTTACT
GAAAAGAAAGAAAAACATGTCCACAAAAAGACATAAGTGA
ATTTCATAGCAGCTTTATTTGCAAGTCAAAACCTGGTAAC
AATCCAAATCTCTACCAAGAGGTGAACTGTCATATGTTAA
GAGAATGAAATACTAGTTAGCAATAAAAAGGAACGTACTG
CTGATATGTACAATATGCATAAATCTAAAAAGAAGGTTAA
AAAAAGAAGACAGACATTAAAACCCTATATATATGCTTTG
TTTTGTTTGTTTTGTTTTGTTTTTGAGACAGGGCCCAGGC
TGGAGCTGAGTGGCATGGTACAATCTCAGCTCACTGCAAC
CTCTGTATCACGAGCTCAGGTGATCCTCTCACCTCAGCCA
ATCAAGTAGCTGAGACTATAGGCAGGCACCAGCATGCCCA
ACTAATTTTTCCATTTTTAGTAGAGGCGAGGTTTCTCCAT
GTTGCCCAGGCTGGTCTCGAACTCCTGGGCTCAAGTGATC
GCCCATGTTGGCCTTCCAAAGTGCTGGGATTACAGGCGTG
AACCACCATGCCTGGCCAAAAAGCCTATATGCTTTATGAC
TGCACTTCACTAAGGTCATGTAAAAATATATACAGATATA
GAAATTGATTGAAATTTGAACATTTTATATCAAAGGCTAT
ATATTTCAGCCACTCTTAGACACAAAACTATAGTTCTAAG
GAATTTTAAAGTAAAAAAAAATAGAATAAAATAAACTGAC
TGGATGTGGTGGCTCATGCCTGTAATCCCAGCACCTTGGG
AGGCCAAGGCAGGAGGATTGCTTGTACCCAGGAGGTCAAG
GCTGCAGTGAACTATGATCATGTCACTGCACTCCAGCCTG
GGTGACAGTCAGACCCTGTCTCAAAAATGGCAGTAATAAA
TAAACTAAATTTAAAAACACCAGTTCTTAAGGAATTATGA
AAGGAACAATGAAAATAAACCAAAATGAACAGATGATTAA
ATATAAAAGTTAAAGTTAATAAAATAATACAAAGGTTAAG
TATATGCAAAAACTGTCTGTGAAAGGACAAGTAAAATAAA
CCTCTCAAAAGACTAATTAAAGAAAACTACACAAGATTAA
GAATGAGGAAGGAGATATAATCACAGACATGGAAAGATGT
TACAAGCAACTCTTCAGCAATGATTTTTTAAATATAGATG
GAAGATCTCCCTAACAGTGTGTGTTAACAGACTTGGCCAA
AGAAGTAGAGCATTTGACAAGGCCAAACTCCACAAAAGAG
ATTGGAAAGGTGATTTCACTATTAATATTTTAAAAGGCAC
CAGGACCAAATGGTTTTATATAAGATCTTGCTAACCTTTA
AAGATCAAATGGTGCTGATAGTATTTCAACAGTCAACATG
TCTCTGAATATCTAATCTCTGTTAGCTCTAGCCTAGGTGC
TGGGCACACAGTAATGAACAAGATAAAGTCCCTACCATTA
TTATTTAAACTATTATGGCTCATTGCAAACATTATAGAAC
ATTCCACATTCAATGTATAAATACAGCATAACTTTAAAAC
CAAAAACCTGACATGGTTCCAAAAAATGTTAACATCTCTT
ACATTTGAAATACGTGCAAAAATTCTGAATAATGTAGTAA
AAAGAAGTATCCAACGTTGTCAAATAAAAAATGGTGTTTG
GGCAGGCGCAGTGCCTCATGCCTGTAATCCTAGCACTTTG
GAAGGCGGAGGTGTGCGGATTACGAGGTCAAGAGATTGAG
ACCAGCCTGGCCAACGTGGAGAAACCCCATCCCTACTAAA
AATACAAAAAATAGGTGGGCGTGGTGGCGAGTGCCTGTAA
TCCCAGCTACTTGGGAAGCTGAGGCAGGAGAATTGCTTGA
ACCCAAGGGGTGGAGGTTGCAGTGAGCCGAGATTGTGCCA
TTGCACTCCAGCCTGGGCGACAGAGGAAAACTTCATCTCA
AATAAAAATAAATAAATAAAAATTAAAAAAAAAAAACTAT
ACCACGGTACCATTTTTCACCCATCAGACTGGCAATAATC
AAATGTATGCAAAACATGATGTTGGAAAAGAACATGAGGA
AAGATGAATTCTCATATATTGCTACTGAGGGGGCATATTG
GTGCAACTGCTGCAGAAAGCAGTTTACCAGGATCTGTGAA
AATTGCAATGCATTTACCCCATGACTCAACAATTACACTT
TTAAGAATGTGCCCTGCCAATATGCTCGAAGTTGTACAAA
GTTGTTCATTGTAGCATTGATTGATTATAATGGCAAGAGA
TTAGAAACAAATGTTAAGTAGGTTACTGGTTAAATAAATT
GTTGTTGTTCCATAATTTGGAATAATATCCAACTGAAAAA
TCAATGAAAATATGTAAAGATCTCTAAAATAACTTTAGAT
GAAGAACAGAAGATTCAGAAAAAATATGTTTAGCATACTA
GCATTTGTGTAGAGGGGATGAAAATAATATATCTTGGTTA
TGCACAAACATTTTATAGGAATCTAAACAAGAACTTACTA
GTAATAGTCACCTCTGGGGTGCAGATGGATTTGTGGGAAT
TGAGTGATGGTGTACAGGGTGCAAGAGATAGCTTTTGCTG
TATTTTTAATATAATGTTTACCTATATGAATACATACTCA
AGAAAAAATAAGAAAGAAAACACTTCTATCTCTCTTGAAG
TAGGCTTGCATCAAGTGACGAATATTAACTTACAAGTAAC
ATGTATAGGGTGATTCCATTTTTATAAAAAGCATGTGAGT
GGGGGTGAGGTTGCTGAGTCTATGCATGGGTATAAAGATG
GGCCAGGTATGGTGGCTCATGCCTATAATTCCAGCAATTT
GGAAGGCCGAGGCGGGCAGATCACCTGAGGTCAGGAGTTC
AAAACCAGGCTGACCAACCTGGTGAAACCTTGTCTCTACT
AAAAATACAAAAATCAGCCAGGTGTGATGATAGGCACCTG
TAATCCCAGCTACTCAGGAGACTGAGGCAGGAGAATCACT
TGAATTCGGGAGGTGGAGGTTGCAGTGAACTGAGATTGCA
CCACTGCACTCCAGCCTGAGTGACAAAAGCAAAACTCCAT
CTCAAAAAAAAGACAAGCATTCATAAGACATGTAAACATT
ACCTACTTAAGGGGTGTACAGGGATTGTGTTAATTCTTCC
TTCACGTGTCCTTTGGTGGACACCCTTCACTTATGTAAAG
CACTGTTGCTTTTTATTTTTAAAAGTGGGATAATCAAAAA
ATTTAAAATAAATAAAAACATGTTTATGTTTTGCCACAAC
TAAAAATGAAATTTGTACAAAATGTAAAGAAATGCAAACA
AATTTTATTTTCTAGGCTATCATTGTGTGGGCATATGATC
CAGAAAATGCAGATCCGGATGAGTTGCTCGGGCGTGCAGA
GAAACCTTCAATAGTACGTAGAAACGTTAGCGTCGTCATA
GATAAAAACTGTTGGTGGGAGTGCAAATTAATTCAACCAT
TGTGGAAGACAGTGTGGCAATTCCTCAAGGATCTAGAACT
CAGAAATACCATTTGACCCAGAAATCCCATTACTGGGTAT
ATACCCAAAGGATCATATGCTGCCTTCCTTTTGTAAGGAC
TATGAATAATTTATAATCAATGGACAAGATTTTAAGCTGC
CCAGATCTAACTAAATACATTTTCAGGGTCCCTTTTAGTT
TAGCCATTATAGTAGTTTTGAACTTATACTTGATCTCTTC
AGTCATAAACTTTTCTTTAGAACTTTGAACATTCTTCATA
TTTTCTTTTTCTAAATGTATTTTTATTTATTTTAAAATTT
TACTGTAAGTTCTTGGATACATGGACAGAACATGCAGGTT
TGTCACATAGGTGTACAGGTGCCATGGTGTTTGCTGCACC
TGTCAACCCAGCATCTAGGTTTTAAGCCCCGTATGCTTTA
GTTACTTGTCTGAATGCCCTCCCTCCCCTTTTTCCCATCC
CCTGACAGGCCCCAGTGTGTGATGTTCCCCTCCCTGTGTC
CATATGTTCTCATTGTTCAACTCCCACTCATGAGTGAGAA
CATGTGGTGTTTGGTTTTCTGTTCCTGTGTTAGTTTGCTG
AGAATGATGGTTCCCAGCTTCATCCATGTCCCTGAAAAGG
ACATGAACTCATTCTTTTTTATGGCCACATAGTATTCCAT
GGTATATATATATATGTGCCACATTTTCTTTATCCAGTCT
ATCATTGATGGGCATTTGGGTTGGTTCCAAGTCTTTACTT
TTGTAAACAGTGCTGTAATAAACATATGTGTGCATGTGTC
TTTATGATAGAATGATTTATAATCCTTTGGGTATATAGCC
AGTAATGGGATTTCTGGGTCAAATGGTATTTCTGGTTCTA
GATCCTTGAGGAATTGCCACACTGTTTTCCACAATGGTTG
AACTAATTTACATTTCCATTAACAGTGTAAGAGGTTTCTA
TTTCTCTGCATCCTCTCCAGCATCTGTTGTTTCCAGACTT
TTTAATGATGGCCATTCTAACTGGTGCGAGATGGGATCTT
GTTATGGTTTTGATTTGCATTTCTCTAATGATCAGTGATG
GTGAGCTTTTTTTAATGTTTGCTGGCAGCATAAATGTCTC
CTTTTGAGAAGTGTCTGTTCATATCCTTCACCCACTTTTT
GATGGGGCTGTTTGTTTTTTCTTACAAATTTGTTTTCTTG
TAGATTCCGGATATTAGCCCTTTGTCAGATGTGTAGATGG
CAACAATTTTCTCCCATTCTGTAGGTTGCCTGTTCACTCT
GATGTTAGTTTATTTTGCTGAGCAGAAGCTCTTTAGTTTA
ATTAAATCCCATTTGTCAATTTTGGCTTTTGTTGCCATTG
CTTTCAGTGTTTTAGTCATGAAGTCTTTGCCCATGCCTAT
GTCCTGAATGGTATTGCCTAGGTTTTCTTCTAGGGTTTTT
ATGGTTTCAGGTTTTATGTTTAAGCCTTTAATTCATCTTC
AGTTGATGTTTGTAGAAGATGTAAGGAAGGGGACCAGTTG
AGGCTAGCCAGTTTTTCCAGCACCATTTGTTAATCAGGGA
AGCCGTTCCCCATTGCTTGTCTTTGTCAGGCTTGTCAGAG
ATCAGACGGTGGTAGATGTGGTGTTATTTCTGAGGCCTTT
TCATTTCTTCCTTTCTTTTTGAGACAGCATTTTGCTCCTG
TTTCACAAGCTGGAGTGCAATGGCATGATCTCAGCTCACT
GCAACCTCCACCTCCTGGGTTCAAGCTAATCTCTTGAGTA
GCTGGGATCACAGGCATGTGCCACCACACTGGCTAATTTT
TTGTATTTTTAGTAGAGACAGGGTTTCACTGTGTTGGCCA
GGCTGGTCTCAAACTCCTGACCTCAAGTGATTCGCCCACC
TCGGCCTCCCAAAGTGCTGGGATTACAGGCATGAGCCACT
GTGCCCAGCCAGAGAGGCCTCTTTTCTGTTCCATTGGTCT
ATATCTCTGTTTTGGTACCAGTACCATGCTGTTTTGGTTA
CTGTAGCCTTGTAGTATAGTTTGAAGTCAGGTAACATTAT
GCCTCCAGCTTTGTTCTTTTTGCTTAGGATCATCTTGGCT
ATTCGGGCTCCTGTTTGGTCCCATATAAAATTTAAAGAAG
TTTTTTCTAGTTCTATGAAGAAAGTCAATGGTAGCTTGAT
GGAGACAGCATGGAATCTATAAATTACTTTGGGCAGTATG
GCCATTTTCATGATACGGATTTTTCCTATCCATGAGCATG
GAATTTTTTTCCATTTGTTTGTGTCCTCTCTTACTCCTTG
ACCAGTAGTTTGTAGTTCTCCTTGAAGAGGTCCTTCATGT
TCCTTATAAGTTGTAGTCCTAGGTATTTTATTTTCTATGT
AGCAATTGTGAATGGGAGTTCACTCATGATTTGGCTCTTT
GCTTGTCTATTATAGGTATATAGGGCCTATTTTCTATTAA
CCTCATTTTTCATGAAGAGGCTGACCATTAAGGTGCTTCA
GAGATGTTCCTTCAGCATCCATATCAAACATCTGGCTAAT
CACTTAATGAATTCTTTATCACTTGGAGACAAATGAATTT
TCTGAAGGTGAAACACAGTGAATAAATAAATCCTTTCTTT
TTGTTACAAATTTACCTCTTTCAAGATTTAAATTTTGTCT
TCTGTTATAATTAAAATGTACTAAAGAAAAATCTAAAATG
AGGAGTTAGCTGACTGTTAATTTCTTGTAGGATTGTTTAT
ATCTTAGTGAATCAAGAGCTGTCTGATTTTTTTTTTTTTT
TTTTTTTTTTTTTTTGAGACGGAGTTTCGCTCTTGTTACC
CAGGCTGGAATGCAATGGCTTGATCTCAGCTCACCGCAAC
CTCCGCCTCCTGGGTTCAGGCAATTCTCCTGCCTCAGCCT
CCTGAGTAGCTGGGATTACAGGCACGCGTCACCGTGCCCA
GCTAATTTTTTGTATCTTTAGTAGAGACGGGGTTTCACCA
TGTTGACCAGGATGGTCTCGATCTCTTGACCTCGTGATCC
ACCCGCCTCGGCCTCCCAAAGTGCTGGGATTACAGGCTTG
AGCCACCGCGCCCGGCCATGAGCTGTCTGATTTTTTAATA
GTATGTTATCCTATCTCATGATAATCAAATTCACAAGGGA
CAGATTGATAAATCAAAAGGATGAGCAACCAATTGTTTCA
TTTTGTAATCAACTTTAGAGGGAATAGTCAGGTGTTACTG
CCTCCGAGATGATTGCCACAACCAAATCAGGGCTTGTTTG
TTTTTTCAAATGAGCAGTTTGAGGGAATTATTTTGAAACT
ACAGTTTGATCAATCATCCACAATGATGAAATGAAGCAAA
CTGATAACAACCTCTATCTTTATAAATGCTTTGTTTTACA
ATGTGTTTTTCTGATATAGTTAGACCAGATTTGGGGGGAT
GAATATTTGTATGTGCGTATACGTTCTTCCTGCTTTCACT
TTCAGTTTCCTGTATCCTTACAGTTTTTCGTAAAACACCA
ACTCAGACCAGACTTACATTTTTAACTTGTGTCTTATAAA
CACTATAAAGTTGAGTTGGTTTTTTTTTTTTTATCTTGAC
TGGAATTTTGTGTCTTTAATTAGAGCATTATGTTCATTTT
CATCTACTATAGGCACAATATATTCTTAGATTTGTTTTCT
ATTTGTTCTGCCTGTGGTATATTCCTCTCTTCAGTTGCCA
GTTAGCAGTTTCTCTGTCTTGGTGTTTTAAAGATACTGTT
TCCCCAGCTCCTTACCTACACTGTTGCTGTTAGAAAACCA
TCTTTCTGCCTGTTACTCCTTTGAAAGCATCTTAGCCTGG
GCTCACCAGAAATGTACTTGTAGTTTGTTTTTGGAGGTGA
TACCAGGAAATAAGAGTGGAGGATGAGGAAAAGTGGTTAG
GAAACGAGAGATTCAATTTTTCCCACTAGAGCACAATCTT
GCTGAGCCCCTCCAAGAAGCCATGTGAAATGCGTCTTAAA
ATTGGCCAACAGAATAACAGAAAATGCCTCAGAGTTAGCC
TCACAAAGGAAAAGAAAGGTTCCCAGCCCCCATTAGTCAG
AGGTTCCCCCCTGGCTTGTTAACTCCTTGTACTTTTCAGT
TGTGCATATCTAACTGCAGAGTAGGTTTCCATGGGCAGCC
AAGATGCAGGGATACACAGGCTTGACAGAGAAGGAATAAA
ACTTGTGATGCTAGAGTTGATGTGAGACCCTATTAGGTTA
CAAATGTGTGAAGCGTGTTGCCAGAATTGGCTAGAATAAA
AAGTAGGGTACTGCAGGTTACAAGAGGTGTTGAATAAGTA
AATAATCCATCTTTTCTCCTCTGGCTGCTTTTGAGATTTT
TCTTTGTCTTTTGTTCTGCAGTTTAACTATGATGTATTTA
AATGTGAACTTTAAAACGTATTTATTCTACTTGGAATTAT
TTGACTTTATGAATCTGTGGGTTGGGGTTTCCACAATCTT
CTGAAAATTATTAGCCGTGTCTTTTCAAATATTGTCTGTG
CCTCATCATTTTTCTCCCTTTCCTCTGGGATTCCAAATAA
ACATGTTCTCATTCTATCTCCTGGAATTCCATTTCAACAT
ATATTAGACCATCTGATTCATCGCCATCACGTCTACCCTC
TTATCAATATATTCTCTCTTTTTATCTCTCTGTGCCATGT
TTGGCTCAGATATTTCTCCTTTAGGTCACTAAAATAATTT
CTTTTTAACATTTTTTGTTTCTTTTGAGATGAGGTCTCAC
TCTTGTCACTGAAGCTGCAGTGCAGTGGTGCAATCATGGC
TTAGTCTCCTGGATTCAAGCAGCCCCAATATCCTGGATTC
AGGTGATCCTCCCACGTAGCTGGGACTACAGACACACACC
ACCACACTTGACTAATTGTTTTTTTTTTTTTTTTGTAGAG
ACCAGGTCTTGCCACGTTTCACAGGCTAGTCTCAAACCTC
TGGGTTCAAGTGATCCACCAACCTCAGCCTCCTAAAGTGC
TGGTATTACAGGTGGGAGCCATTGAATCTGGGAAATTATT
TCTAACATGGTATTAAACCCACTCACTGAGTTCTACATAT
CAGTTATTTTTTAGACATTTTATTTGGTTATGTAACAAAT
TTTGTGTTTAACTTTTTAGTTTTCTGTGACCTGGAGATAT
TTCATGCTTTTTTTTTCTTTTTTCTTAAATTTTATTTTCG
ATTCTGTATATAAGCAAGCTCACTTTTTAACACAGTAACA
TAGTAGAATGTAAAACCAATGTGGGTCAATTAAATATTCC
TCTATTCACTATGTTTAACAAATAAAAGAGCACAAAAATA
TCCAGCTATTTATCTACTTGAAATACTGATGGTAATACCA
TGTTCCTTTAATTTTATATTTATAGATTTTGAAAGAATTT
TTTAAATATAAGGTTTATATGTCCTCACCTTGCATTCATT
CACTTTTTAAAAAACCTTTTTCTTTTAGAACAGTTTCAGT
TTTACAGAATTACTACAAAGTTAGTACAGGGAGTTCCTAG
TCATCCCACACCTAGTTTTCCTCGTTATAAATATCTTACT
CTTGTGTATTGGTCATAGTTACTGAACTGATACTGACACA
TTATTATTAACAGAAGCTCATATTTTCTTTACATTTCCTC
AGCTAATGTTCATTTTCTATTCTGGAATCCCACCAGGAAT
AGCACATGATATTTAGTTGTCTTGTCTCTTTATATTCTTA
ATTGTGATCATTTCTAGACTTTCACGGCTTCTGATGCCCT
TGAAAATGTTGAGGATTGCTGCTCAGATATTTTAAAAAAT
GTCAGTCCACTGGGATTCACCTGAGATTTTTCTCATAATT
AGCATGGAGTTAGGTGTTTCAGGCAGGAGGATCACAGAAG
TAAAGTGACATTCTCATCACATGTAATCATCAAGGGCACA
TACAATCAATATGACATGTCACTGCTGATGTTACCCTTCA
TCACCTGGCTTGAGATCGTGATCCTCTACTGTAAAGTTGC
TCTTTATTCTCCCTGTCCATGTTGTTCTCCTTGGAAGTAA
GTCACTTCGTACAGTTATCCTTTACCTTCTTAAAGAAAGG
AGTGCCTACATAAATATTTTTGGAATTCTTCTATTATGGC
AGACTTGTATTATCCCTGATTTATTTGTTTATTTATTCAG
TCATTTATTTATATCAATATGGACTCATGGATATTTATTT
TATGTTTTGAGTTATAATCCAACACTAATTTGTTTATTGG
GAGCTATTTTAGTCAGCCCCTGTATCTCTTTGACATTCTC
TCATCATTGTGGGGTTTTACTGTTTGGTGGTTTTGTTGTT
TTCTTTGTTATTAACACTGTCTTACTGGCACTATAAGATG
CTCCAAACTAATCTTGTATATTTCCTGCATCATAGCACCT
GCAACATCTTACGTTCCCAGTAAGTTTTTGTAAAGCAGGC
CTGGTGGTAATAAAATCTCTGAGTACTTGCTTGTTCATAA
AAGATTTTATTTTTCCTTCCATTGTGAAGCTTAGTTTGGC
AGGATATGAAATTCTGGGCTGAATGTTCTGTTCTTTAAGG
ATGTTGAATATCGGCCCCCACTCTCTTCTGGCTTGTAGGG
TTTCTGCTCAGAGATCTGCTGTAAGTCTAATAGGCTTCCC
TTTGTGGGTAACCTGACCTTTCTCTCTGGCTGCCCTTAGT
ATTTTCTCCTTCATTTCAACCCTGGTGAATCTAACGATTA
TGTGCCTTGGGGTTGCTCTTCTTGAGGAATGTCTTTGTGG
TGTTCTCTGTATTACCTGGGGTTGAATATTGTCCTGCTTT
GCTAGATTGGGAAAATTCTCCTGGATAATATCCTGAAGAG
TATTTTCCAGCTTGGATTCATTTTCTCCATCACATTCAGG
TACACCTATCAAACGTAGATTAGGTCTTTTCACATAGTCC
CATAATTCTTGGAGACTTTGCTCATTCCTTTTTATCTTTT
TTTCTCTATTTTTGTCTTCTCATTTTATTTCATTAAGTTG
GTCTTCGACCTCTGATATCCTTTCTTCTGCTTGATCAATT
CGGCTATTCAAACTTGTGCATATTTCACTAAGTTCTCGTG
TCGTATTTTTCAACTCCATTAGTTCATTTATATTCCTCTC
TATATTGTCCATTCTTTTTAGCATTTCATCAAACCTTTTT
TCAAAGTTCTTAGTATCTTAACATTGGGTTAGAACAAGTT
CTTTCAACTCCCAAAAGTTTCTTATCATCCACCTTCTGAA
GCCTACTTCAGATAATGGAACACAGTCCTTTTCCATCAGG
GCTTGTTCCATTGCTGATGAGGAATTGCTATCCCTTGTAG
AGGGAGAGGGATTCTGATTTTGGGTATTCTCGGCCTTCTT
AGGCTGGTTTTTTCCCTTTATTATGAATTTATCCATCTGT
TGTCTTTACAATTACCGCCTTTCTAATTAGGTTTCTGAGT
GGACGTCCAATAAATTGGAAGCCACTTTCAAAGCATGGAA
TACTGTATGATTCCATTTCTATAACATTTTAGGGGTGACA
AATTGTAATAGAAAACAGATAAGTGGTTTTTAGTGGTTAG
GATATGTGGGCAGTTGTGAATCTTAAGTGGTAACAGGATG
GAGTTTCTTCTATGTGATGTATTCACTCTTGTGTTCTATT
TGTGGTGGTAATTACATGAATCTACACATGTGATAAAGTT
TTACAGAACTATGCTAAATAAATACATAAAAGAGTGCCTG
GAAAACTTGGTGAAATCTGAGTAAGAGCTGTACCCAAGTT
AATAATGTTGTATCAGCATCAATTTCCTGGTTTTGACAAT
GCATTAGGATTATGTAAGCTATTGCCATTGGGAAAAGCTG
GGGAAAGGTTACATGAAAACTTCTTGTGAGTCAAACAATT
TTGAAATAAAATAATTTAAAATCCTCTTTAAAAATCTCTT
CAATATTTGGCCATTGTGCTAAGAATAAAATCTAACCTAT
TTTCCAAAGCATACAGTGCTTAGCACGATGTAGCCCTTGC
CTATCTTTTTTCTTAACTACTTACTAGTCTCCCCTTCTAC
TATACATGAGCCATCATTTTCCTGTCAATGCCTTAAGCAT
AATAACTCCTCTGTTACCTCAGGGACTTCGTAACTGTTGT
GCCTTCTGTCTAGAATGCTCTTATCACAGCTGTCTCATGA
AAGATACATACTGTCCTCTAGGTGGTAAGATTTTTTTCAT
TATTCGTCCAACAAATATTCATAAATGCAGGTTTGAGAGG
CAAAGCCTCAAGGCAGCAGTGTAGTTTTGAACATATTGGT
TTGAAGTGCTTCTGAGACAACTGTAAGTCATGATTAAGAA
TCTAATTAGATGGCCGGGCGCGGTGGCTCAAGCCTGTAAT
CCCAGCACTTTGGGAGGCCGAGGCAGGTGGATCACGAGGT
CAAGAGATCGAGACCATCCTGGTCAAAATGGTGAAACCCC
ATCTCTACTAAAGATACAAAAAATTAGCTGGGCATGGTGG
TGCGTGCCCGTAATCCCAGCTACTCAGGAGGCTGAGGCAG
GAGAATTGCTTGAACCCAGGAGGCGGAGTTGCAGTGAGCC
GAGATTGCGCCACTGCACTCCAGCCTGGGTAACAAAAGCG
AAACTCCGTCTCAAAAAAAAAAAAAAAAAAAGAATCTAAT
TAGATCTGCCAATCTAGAACTAAAATAATTTAAAATCCTC
TTTAAAAATCTCTTCAATATTTGGCCATTGTGCTAAGAAT
AAAATCTAACCTATTTTCCAAAGCATACAGTGCTTAGCAC
GATGTAGCCCTTGCCTATCTTTTTTCTTAACTACTTACTA
GTCTCCCCTTCTACTATACATGAGCCATCATTTTCCTGTC
AATGCCTTAAGCATAATAACTCCTCTGTTACCTCAGGGAC
TTCGTAACTGTTGTGCCTTCTGTCTAGAATGCTCTTATCA
CAGCTGTCTCATGAAAGATACATACTGTCCTCTAGGTGGT
AAGATTTTTTTCATTATTCGTCCAACAAATATTCATAAAT
GCAGGTTTGAGAGGCAAAGCCTCAAGGCAGCAGTGTAGTT
TTGAACATATTGGTTTGAAGTGCTTCTGAGACAACTGTAA
GTCATGATTAAGAATCTAATTAGATGGCCGGGCGCGGTGG
CTCAAGCCTGTAATCCCAGCACTTTGGGAGGCCGAGGCAG
GTGGATCACGAGGTCAAGAGATCGAGACCATCCTGGTCAA
AATGGTGAAACCCCATCTCTACTAAAGATACAAAAAATTA
GCTGGGCATGGTGGTGCGTGCCCGTAATCCCAGCTACTCA
GGAGGCTGAGGCAGGAGAATTGCTTGAACCCAGGAGGCGG
AAGTTGCAGTGAGCCGAGATTGCGCCACTGCACTCCAGCC
TGGGTAACAAAAGCGAAACTCCGTCTCAAAAAAAAAAAAA
AAAAAAAAGAATCTAATTAGATCTGCCAATCTAGAACTAG
ATATAAAATTGGGATATGGCTTACAATTTGATGAGTTGTA
CAGGAATTGGTTAGTACTTGAAGCCGTGAGTGAAATCAGA
TCACCTAGGAAGAGAGTATACTCTGAGAAGAGGAAGGCCT
AAGGCCAGACCCTGGGAACCATTAATAAAGCAGGAGGGAG
TGGTAACATGGAAGCCACGTAAAAGTGTTTCAAATGGGAA
AATTAATCCGATGTATCAAATGCTGCTAAAAATTGGGTAA
GATCAACAGAACTATGTTTATTACATTTAACAGCAGGTAT
AGCCATATATTGATGCTATAACTAGAAAAATACTTTAAAA
AATAATTATACAGGCTACGCATGGTAATTCACACCTATAA
TCCAGCACTTTGGGAGGCTCAGGCAGGAGGATTGCTTGAG
GCCAGGAGTTCAAGACCACCTAAGAAACATAGCAAAACCC
CATCTGTACAAAAAAATACCAAAATTAGCCAGGCATGGTG
GCACACACTTGTTGTCCCAGCTACTCGGGAGGCTGAGGTA
GGAAGATTCCTTAAGCCTGAAAGGCAGAGGTTGCAGTGAG
CTATGATGGAGCCACTGTGCTCCAGCCTGGGTGACAGAGT
AAGACCTTGTCTCAAATAATAATAACACAAAGATTAGCAG
TAATGTAATTGTTCTGTCATAGATCACTAGAAATAACGTA
AGTTGATATAATTCTTTTATAAATTATTTTGGTAATATGT
ATCAAGAGAGTATTGTTTGTTGTTTTTAGAGATGGGGGTC
TCACTCTATTACCCAGGCTGGAGTGCAGTAGTGTAATTAT
AGCTCATTGCAGCCTTAAACTCCTGGGCTTACCTGATCCT
CTTGCCTCAGCCTCCTGAGTAGCTGGATCTACAGGTGTGC
ACCACCATGCCGGGATAAAAAAGAGGTGTTTTTTTGTTTG
TTTGTTTTGGAGATGGAGTCTCTCTGTTGCCCAGGCTGGA
GTGCAGTGGCATGATCTCGGCTTACTGCAACCTCTGCCTC
CTGAGTTCAAGTGATTGTCCTGCCTCAGCCTCCCGAGTAG
CTGGGATTATGGGTGTGTGCCACCAGGCCCAGCTATTTTT
TATATTTTTGGTAGAGACAGAGTTTCACCATGTTGGCCAG
GCTGGTCTCAAACTCATGACCTCAGGTGATCCACCTGCCT
TGGCCTCCCAAAGTACTGGGATTACAGGTGTTGAGCCACT
GTGCCCAGCCTGAAAGAGTTTTTAAAGTGTGTATAACTTT
TGACCCAGCAATCACACTTCCAAGAATCTTATCAAAAGAA
ACAGTCCTAACCATAGAAAAGACTGTATATCTGATAATGT
TCCTAGTAATATTTACCAATAGTGAAAAAATAAAACCACC
AAAATGTCCAAGACAGGAGTATTAAGCAAATGATGATAAT
TCATTCAGTCAAAATTATGCAGACATTGAAAATGATGTTT
ACAGATGACATGAATGTAAAACAGTAGCCTGACCTTGGTA
AAGCTGAAGAAAACGCTAGTGTGGTTTTTGCCTTTTTGAT
AATTTCTATGTGTTAATTTTTTCCATGTTTATAAAATTAT
CTTTAATGACCATGAATTACTTTCTCAATCAAAAATGTGT
ATTTTTAAGCTTGTTTATATGATTATCTTAACTTTTCTTG
ATCTTTTTCCTACAGTCTTCTTATATATGTAATTTATTAT
ATCTTACTTCCATCTTTCTCTTTTCTACATTAAGAATGCT
TTATTTACTCTTTCCTCAGCAGTTATGCAAAAGGTAGTTG
TATTTAAAATTCTGAATAGTGAGTATGATTTTCAGAAACA
AAACTAAAGTATCTATTATTTATTATTTATTAGGCAAACC
AATATTTCCCTATGAAAATCATCAAGTGGGCTAGGTGCGG
TGGCTCACACCTGTAATCCCAGCACTTTGGGAAGCGGAGG
CAGGTGGATCAACTGAGGTCAGGAGTTCGAGACCACCCTG
ACCAACATGGTGAAACCCTGACTCTACTAAGTTAAAAATA
TGTATATTAGCAGGGCATGGTGGTGTGTGCCTGTAATCCC
AGCTACTTGGGAGGCTGAGGCAGGAGAATTGCTTGATCCT
GGGAGGCAGAGGTTGCAGTGAGCCAGATTGTGCACTCCAG
TCTGGGCAACAGAGCGAAACTCTGTCTCAAAAAAAAAAAA
AAATTATCAAATGAGTATTCTTCAGAAAGGCCTTCCCTGA
CCATTATTCCAACTTCTCAAAATAGGTTCTACTATCAGAT
AATTCCATAGTCCCCATAACTGCCCCTTCTGACACTCATG
GTAACAACCTTTAAGGTTCCTTTGTGGATGGATGCCATGA
TTTTAGAAAATTAAACAAAGTCAGTATTAGAGGATTAGGA
CAGAAAGAAGCTATGGAATTCTAGACTAGCCCTCATCATC
TGGTTTTTTAATTCTAGAAATTTCAAAGGGGAGCTTTTCA
GATCCATCTGATTTCTAAGAGCATTTTTCTTAAAGTCCCC
CAGATATCATTTGAAACCTGCCTTGAAAGAGTATGTCATT
TTGAAGGTAGACTCATGTAGAAAGAATTCTAACAGATTAG
TTTTAGAATCTCTACTATGTATTTCATTGAGATTAAAACT
AGTGTTATTTATTTAAGCATCCCCATAGTTTCAGTTCATT
CAGGATTCTGATTATGTGTAGAGTTTTTGATGAGTTGGAA
ACTATATTATGACTTATTTATAATTCACAAAATTCGCATG
GGAAGGGAGCTATAAGGTAGAAAGAACAAAGCTGAATCTT
GAGCGTATGGTAAATTTACAAATGTAAACAATGTCTTAAC
AAAAATAACAAATTCATTATATATGCTGAAATATCAGAAT
AGCCATGAAAAGAGTAAAAGATGAAATTATATTTTGTTTT
TACAGAATTCCGAAATACTCAGCACACAGATGGCCACACT
GGGGCAGAAGCCTACCATATATACAATTCTGAAGAGAAAA
GTTTATTCATCAAATGAGAAAGTGAAAAGAGGGTATTTAG
TTTTTTTTATTTTAAATATAAAAAATACAAAAACTTAAAC
TAGATTTTAAAATCATAGTGGAACTTTATAGAATATGTCT
CATGTTATTTTCAAGTGCCTTCTTTTATAAAACACAGAAG
ATTTTGATAATCAGAACTAATTGCTAACTCAGAAAATGCC
AGACTCTTGGATTAGAGTTTTACAGTTTGTGTCAATACCT
AATCCTTAATCCAAGAGCTTCATTCAGGATGATGGCAAAT
CCTGGAAATATCTCCAAATGTGTCCTACTGGTTTATAAAA
GTGGACCACAGTGGTGTCCGGTGCCCATACACAGCCTCCT
GCACACAAATTCTATCTGAGAGGAAAAATACATTCCTGTC
AAAGTTAGTAGGTTATCATGAGGTATAGACAGACTTTCTT
AGTCTATTAAGCACCTAGGCACAGGGCAAGGTGCTTATAA
CTAAAGGATAAAGTACCTGCCTTCAGTAATCGTACATTTA
GTGTGAAAGACAAACAAGAAACAGATATTATGTAGGAGTG
AGCCCAGGGTGCAGAGGAACACGAGGGTACACCAACTCTG
GCCTGGAGGAGAGGGAATCAGGGAGGACTTTCCTAAAAAG
GTGAAAAGAAGTAAAACCTAGCCAACCTGGGGAGGATTCC
AAACACAGGAAATGACAAACAGCAGGTCCTCAAATAATGT
CCATTATAACACTGATTAGAAAAAAACTGATTCCCTGCTG
GGGCCACTGCTGTGTGGAGTTTGCATGCTCTCTCCGTGTC
TTTGTGGGTTTTCTCCAGGTATTCTGGTTTCCTCCCACAT
CCCAAAGCTGTGCACTTGAAGTTCATTGGTGTGTCTGCAT
GGTTCCAGTGGGAGTGAGTGTGGGTGTGAATGTCAATGTG
CTGCTCTACAACGGGAAAGGCGTCCTGTCCAGAGTGAGCT
CCTGCCTTGAGCCCTGAGCTGCCAGAATGGACTCTAGCCA
AGCACAACCCTGAACTGGAATAAGCAGGTTAGAAAATGAA
CAAACGGAGGGAAGAATAAAAACTATTGTAAAATAAAAAT
GTGTAAAGCAGACAAGACTCTGCCATGACAATAAAAATAA
ACAGTGCTGTAGGAAAGTTCTCAGAGAGCTGCCACACGTG
TGATTGTTGAGTTTTGAACTGTGTAACGGTAGGAGGTGTT
TCTTAACAATATGGCAAGCATTCATTTCTAGATTTATCCT
ACCATCGCTATGATCGCCCTTACTCGCTGATTCACCAAGA
GTTGGGTAAATAATTTTATTGATCTTTCTTAAATGTGTGT
GTATGGCTCACATTTATTGCAGTATTTAATAGCAGTGTTT
TGGGTCTTTATTGAGAAGTTTGCTGATGTTTTCTTGACCA
GAAATATGCTGTAGGAACTTAACTCTTGTTTATTTCAATT
AGCCAGTGGTAAAATTGGTTTCATTACATGTAGTTTCTCT
TGAAGTTGCAGTTTCTAAGAATCTGTCTATTACATTAAGT
GAGAACTTTCTGTATACAGGGCCCTTCAAACTGAGACCTG
AGAAAAGAGATGCATCTTGGAGATGGAAAAAAAAGTTCCA
TTCATGGGTAGAGAAAGGAGTGCCATTTAGGAGGATAAAA
CATTTTAAAATAGTAATAATAATTTGAAGCTGAAATTCTG
ATTTTATAAAACAGGAGGTTGGGAGGTAGAGAGGCAGGAA
AAAAATTACTATAGATTCAAACTAAAGTTTGTCTGATTTA
GCAGGAAGGCAGGAAGGTTCTAGATAACATTGGTTTCTTT
TCTATTTTGAACTGCTTTATTGAACTATAATTTACATACC
ATACAATTTACCCTTTTAAATGATAAAATTCAGTGGTTTT
AGTATATTCAGTTATGCCACTATCATCATTATCTATATCT
AGAACATCTTTTACTACCCAAAAAAGAAATCCCATTTGCT
CTTCCCTCCAGCCCCTGGCACTGCTAATCTATTTTGTGTC
TCTGTGGATTTGCCTATTCTGGATATTTCATATCAAGAAA
TCATACCATCTATTCTTTGGAAACTGACTTTTCAGTTAAC
ATTATGTTTTCAAGTTTCATTCATTCCTTTTTATTGTCAA
ATACTATTATATGAATACACACATTTTATTTATTCATTTC
TCTATTGATGAATATTTTAGTTATTTCCATTTTTCGGCTA
GGATGAATAATGCTGCTATGAACATTTGTATATAAGTTTT
TGTGTGGCATATGCTTTTATTTCTCTTGAGTGTATACCTA
GGAGTGAAATTATTGGGTCATATATTATGTCTCTGTTTAA
TTTTGAGAAACTGCCAGACTGTTCTCTAAACTAGCTACAG
CATTTTAATACTTTCATTCCTGGTGTATGAGGATTGCAGT
TTCTCCACATCTTCACCAACACTTGTTATTATTTGTTTTG
TTTTTCTCCCCGTTATAGCCATCCAAGTGGGTATGAAGTG
GTCCTTCATTGTGTTTTTGTATTTCTCTCATGTCTAATGA
TGTTGAGCATATTTCCATATGCTTATTGTCTGTCTGAATA
TTTTCTTTTCAGATCCTTTCCCATATTATAATTGAGTTGT
CTTTTTATTGAGCTCTAAGGAAAGCTTTTTAAAATTATTA
TTATTATTATTATTATTTGGAAACAGTTTTACTCTTGTCA
CCCAGGCTGGAGTGCAATGGTGCGATCTCAGCTCACTGCA
ACCTCTGCCTCCCAGCTTCAAGCGATTCTCCTGCCCCAGC
TTCCCAAGTAGCTAGGATTACTGGTGTGTTCCACCAGTTC
CTGGCTAATTTTTGGATTTTTAGTAGAAACAGGATTTCAC
CATGTTGGCCAGGCTGGTCTGGAACTCCTGACCTCAGGTG
ATCCACCCGCCTCAGCCTCCCAAAGTGCTGGGATTAAGGC
ATGAGCCACCACGCCTGGCCCTAAGAGTTCTTTATATTCT
AGATGATTTGCAAAATTGTCTCCCATTCTGTGAATTGTCT
TTTCAGTTAACATTATGTTTTCAAGTTTCATTCATTCCTT
TTATTGTCAAATACTATTATATGAATACACACATTTTATT
TATTCATTTCTCTATTGATGAATATTTTAGTTATTTCCAT
TTTTCGGCTAGGATGAATAATGCTGCTATGAACATTTGTA
TATAAGTTTTTGTGTGGCATATGCTTTTATTTCTCTTGAG
TGTATACCTAGGAGTGAAATTATTGGGTCATATATTATGT
CTCTGTTTAATTTTGAGAAACTGCCAGACTGTTCTCTAAA
CTAGCTACAGCATTTTAATACTTTCATTCCTGGTGTATGA
GGATTGCAGTTTCTCCACATCTTCACCAACACTTGTTATT
ATTTGTTTTGTTTTTCTCCCCGTTATAGCCATCCAAGTGG
GTATGAAGTGGTCCTTCATTGTGTTTTTGTATTTCTCTCA
TGTCTAATGATGTTGAGCATATTTCCATATGCTTATTGTC
TGTCTGAATATTTTCTTTTCAGATCCTTTCCCATATTATA
ATTGAGTTGTCTTTTTATTGAGCTCTAAGGAAAGCTTTTT
TAAAATTATTATTATTATTATTATTTGGAAACAGTTTTAC
TCTTGTCACCCAGGCTGGAGTGCAATGGTGCGATCTCAGC
TCACTGCAACCTCTGCCTCCCAGCTTCAAGCGATTCTCCT
GCCCCAGCTTCCCAAGTAGCTAGGATTACTGGTGTGTTCC
ACCAGTTCCTGGCTAATTTTTGGATTTTTAGTAGAAACAG
GATTTCACCATGTTGGCCAGGCTGGTCTGGAACTCCTGAC
CTCAGGTGATCCACCCGCCTCAGCCTCCCAAAGTGCTGGG
ATTAAGGCATGAGCCACCACGCCTGGCCCTAAGAGTTCTT
TATATTCTAGATGATTTGCAAAAATTGTCTCCCATTCTGT
GAATTGTCTTTTCAGGTTCTTCATGATCTCCTTGTAGCAC
AAAAGTTTTACATTTTTATGAACTCCTAATTACCTATTTT
TTTTCCTTTGGTTCTGTGTGCTTTGCGTGTCATATCAGAG
AAACCATTGACAAATCCAAAGTCACAAAGTACCACAGTTT
TTTTTCCTGTGAGGGATAATTTTAGCTCTTACATTTAAGT
CTTTGGTGTCTTTTGAGTTTATATTTGGTCTAAATTTACA
GTGAGTTCATTTTATGGTAGGGGTCCAAATGAATTCTTTT
TTTTTTTTTAACTGTACTGTAGGTTCTGGGGTACATGTGC
AGATCATTCAGGATTGTTGCATAGGTGCACGCATGGCAAT
GTGGTTTGCTGCCTCCATCCCCCCGTCACCTACATCTGGC
ATTTCTCCCGATGTTATCCGGAGATCTAGTTGTCCCAGCA
TAATTTGTTGAAAAGACTATTGTTGACTCATTGTTTTGCC
CTCTTGTTGAAAGTCGATCAACAGTGAATGTGACAGTATA
TTTCTTGATTTTTAGATTCTATTCCATTTCCCTACATATT
CATCCTTATGTCAATACCACATTGTCTTGATTACTACAGC
TTAGTATTAAGTTTTTTTTTTTTGTAATTGTACATTTTAT
TTATTTATTTATTTATTTTATTATATATTTTTTTAATTTT
TATTGCATTATAGGTTTGGGGGTACATGTGCAGAACGAGC
AAGATAGTTGCATAGGTACACACATGGCAGTGTGCTTTGC
TGCTTTCCTCCCCCTCACCCACACTTGGTATTCATCCCCA
GGCTATCCCCCAGCCCCCCGCTGTCCCTCCCCATTCCCCC
AACAGTCCCCAGTGTATAGTAGACCGCCTCTCTGTGTCCA
TGTGTTCTTATTTTCTCACCCACCTATGAGTGAGTATATG
CGGTATTTCTTTTTCTGTTCTTGTGTCAGTTTGCTGAGAA
TGATGTTCTCAGATTCATCCATGTCCTACAAAGGACACAA
ACTCATCATTTTTGATTGCTGCATAATATTCCATGGTGTA
TATGTGCCACATTTTCCCAGTCCAGTCTATCATCGTTGGG
CATTTGGGTTGGTTCCAGGTCTTTGCTATTGTAAACAGTG
CTGCAATGAACATTCGTGTGCATGTGTCCTTATAGTAGAA
CGATTTATAGTCCTTTGGATAGATACCCAGTAATGGGATT
GCTGGGTCAAATGGAATTTCTATTTCTAGGTCCCTGAGGA
ATCGCCACACTGTCTTCCACAATGGTTGAACTAATTTACA
CTCCACCAACAGTGTAAGAGTGTTCCTATTTCTCCACATC
CTCTCCAGCATCTGCTGTCTCCAGATTTTTAATGATCGCC
ATTCTAACTGGCGTGAGATGGTATCTCAATGTGGTTTTGA
TTTGCATCTCTCTAATGACCAATGACGATGAGCACTTTTC
ATATGTTTGTTGGCCTCATGTATGTCTTCTTTTGTAAAGT
TTCTGTTCATATCCTTTGCCCATTTTGAATGGGCTTGTTT
ATTTTTCCTGTAAATCTGTTTGAGTTCTTTGTAAATTCTG
GATATCAACCCTTTGTCAGATGTGTAAACTGCAAAGATTT
TTCCCATTCTGATGGTTGCCGATTCACTCTAGTGACTGTT
TCTTTTGCCGTGCAGAAGCTGTGGAGTTTGATTAGGTCCC
ATTTGTCTATTTTGGCTTTTGTTGCCAATGCTTTTGGTGT
TTTGTTCATGAAGTCCTTGCCTACTCCTATGTCCTGAATG
GTTTTGCCTAGATTTTCTTCTAGGGTTTTTATGGTGTCAG
GTCTTACGTTTAAGTCTTTAATCCATCTGGAGTTAATTTT
AGTGTAAGGTGTCAGGAAGGGGTCCAGTTTCTGCTTTCTG
CACATGGCTAGCCAGTTTTCCCAACACCATTTATTAAATA
GGGAATCCTTTCCCCATTGCCTGTTTTTGTCTGGTTTATC
AAAGATAATATGGTTGTAGATGTGTTGTGTTGCCTCCGAT
GCCTCTGTTCTGTTCCATTGGTCTATATCTCTGTTTTGGT
ACCAGTACCATGCTGTTTTGATTACTGTAGCCTTGTAGTA
TAGTTTGAAGTCTGGAAGCGTGATGCCTCCCGCTGTGTTC
TTTTTGCTTAGAATTGACTTGGCTATGCGGGCTCTTTTTT
GGTTCCATATGAAATTCATGGTGGTTTTTTCCAGTTCTGT
GAAGAAATTCAATGGTAGTTTGATGGGGATAGCATTGATT
GTGTAAATTACTTTGGGCAGTATAGCCATTTTCACGATAT
TGATTCTTCCTAACCACGAACATGGAATGTTTCTCCATCT
GTTTGTGTCCTCTTATTTCGTTGAGCAGTTGTTTGTAGTT
TTCCTTAAAGAGGTCCCTTACATTCCTAGTGAGTTGTATT
CCTAGGTATTTTATTTTCTTTGTAGCAATTGTGAATGGCA
GTTCGTTCTTGATTTGGTCATGAAGTCCTTGCCTACTCCT
ATGTCCTGAATGGTTTTGCCTAGATTTTCTTCTAGGGTTT
TTATGGTGTCAGGTCTTACGTTTAAGTCTTTAATCCATCT
GGAGTTAATTTTAGTGTAAGGTGTCAGGAAGGGTCCAGTT
TCTGCTTTCTGCACATGGCTAGCCAGTTTTCCCAACACCA
TTTATTAAATAGGAATCCTTTCCCCATTGCCTGTTTTGTC
TGGTTTATCAAAGATAATATGGTTGTAGATGTGTTGTGTT
GCCTCCGATGCCTCTGTTCTGTTCCATTGGTCTATATCTC
TGTTTTGGTACCAGTACCATGCTGTTTTGATTACTGTAGC
CTTGTAGTATAGTTTGAAGTCTGGTAGCGTGATGCCTCCG
CTGTGTTCTTTTTGCTTAGAATTGACTTGGCTATGCGGGC
TCTTTTTGGTTCCATATGAAATTCATGGTGGTTTTTTCCA
GTTCTGTGAAGAAATTCAATGGTAGTTTGATGGGGATAGC
ATTGATTGTGTAAATTACTTTGGGCAGTATAGCCATTTTC
ACGATATTGATTCTTCCTAACCACGAACATGGAATGTTTC
TCCATCTGTTTGTGTCCTCTTATTTCGTTGAGCAGTTGTT
TGTAGTTTTCCTTAAAGAGGTCCCTTACATTCCTAGTGAG
TTGTATTCCTAGGTATTTTATTTTCTTTGTAGCAATTGTG
AATGGCAGTTCGTTCTTGATTTGGTTCTCTTTAAGTCTGT
TATTGGTGTATAGGAATGCTTGTGATTTTTGAACATTGAT
TTTATATCCTGAGACTTTGCTGAAGTTGCTTATCAGTTGC
AGGAGCTTTTGGGCTGAGGTGATGGGGTCTTCTAGGTATA
CTATCATGTCGTCTGCAAATAGAGACAATTTGGCTTCCAC
CTTCCTATTTGAATACCCTTTATTTCTTTTTCTTGCCTGA
TTGCTCTGGCTAGAACTTCCAGTACTATGTTGAATAGAAG
TGGTGAGAGAGGCATCCTTGTCTAGTGCCGGATTTCAAAG
GGAATGCTTCCAGTTTTGCCCATTAAGTATGATATTGGCT
GTTGGTTTGTCATAAATAGCTTTTATTACTTTGAGATATG
TTCCATCAATACCAAGTTTATTGAGGGTTTTAGCATAAAG
GGCTGTTGAATTTTGTCAAATGCCTTCTCTGCATCAATTG
AGATAATCATGTGATTTTTGTTTTGCTTCTGTTTATGTGG
TGAATTACATTTATAGACTTGCGTATGTTGAACCAGCCTT
GCATCCCCGGATGAATCCTACTTGATCATGATGGATAAGT
TTTTAATGTGCTGTTGCAATCGGTTTGCCAGTATTTTATT
GAAGATTTTTGCATCTATGTTCATCATGGATATTGGCCTG
AAGTTTTCTTTTCTTGTTGAGTCTCTGCCAGGTTTTGGTA
TCAGGATGATGTTGGTCTCATAAAATGATTTGGGAAGGGT
TCCTCTTTTGGATTATTTGGAATAGTTTCAGAAGGAATGG
TACCAGATCCTCTTTGTGTGTCTGGTAGAATTCAGCTGTG
AACCCATCTGGACCTGGGCTTTTTTGTGTGGTAGGTTTAA
TTGCTGCCTCAACTTCAGACCTTGTTATTGGTCTATTCAT
AGTTTCGGCTTCCTCCTGGTTTAGGCTTGGGAGGACACAG
GCGTCCAGGAATTTATCCATTTCTTCCTGATTTACTAGTT
TATGTGCATAGAGTTGTTTGTAGTATTCTCTGATGATGGT
TTGAATTTCTGTGGAATCTGTGGTGATTTCCCTTTATCGT
TTTTATTGCATCTATTTGGTTGTTCTCTCTCTTCTTTTTA
TCAGTCTGGCTAGTGGTCTGTCTATTTTGTTGATCTTTTC
AAAACCAGCTCTTAGATTTATTGATTTTTGAAGGGTTTTC
TTGTCTCTATCTCCTTCAGTTCTGCTCTGATCTTAGTTAT
TTCTTGTCTTCGGCTAGGTTTTGAGCTTTTTGATCTTGCT
CCTCTAGCTCTTTCAATTTTGACGATAGGGTGTCAATTTT
GGATCTCTCCACTCTTCTCATGTGGGCACTTATTGCTATA
TATTTTCCTCTACAGACTGCTTTAAATGTGTCCCAGAGAT
TCTGGTACGTTGTGTCTTCATTCTCGTTGGTTTCAAAGAA
CTTCTTTATTTCTGCCTTCATTTCATTGTTTATCAATCAA
CATTCAAGAGCCAGTTGTTCAGTTTCCATGAAGCTGTGCG
GTTCTGAGTTATTTTCTGAATTCTGAGTTCCAACTTGATT
GCACTATGGTCTGAGAGACTGTTTGTTATGATTTCCGTTG
TTTTGCATTTGCTGAGGTGCTTTACTTCCAATTATGTGGT
CAATTTTGGAGTAGGTGTGATGTGGTGCTGAGAAGAATGT
ATATTCTGTGGATTTGGGGTGGAGAGTTCTGTAAATGTCT
ATCAGGTTTGCTTGTTCCAGGTCTGAGTTCAAGTCCTGGA
TATCCTTGTTAATTTTCTGTCTGGTTGATCTGTCTGCTAT
TGACAGTGGAGTGTTAAAGTCTCCCACTATTATTGTGTGG
GAGTCTAAGTCCTTTGTAAGTCATTAAGAACTTGCCTTAT
ATATCTGGGTGCTCCTACATTGGGTCCATATATATTTAGA
ATCGTTATCTCTTCTTGTTGTATCGATCCTTTTACCATTA
TGTAATGACCTTCTTTGTCCCTTTTGATCTTTGTTACTTT
AAAGTCTATTTTATCAGAGATGAGAATTGCAACTCCTGCT
TTTTTTGCTCTCCATTTGCTTGGTAAATCTTCCTCCATCC
CTTTATTTTGAGCCTTTGTGTATCTTTGCATGTGAGGTGG
GTTTCCTGGATACAGCACACCGATGGGTTTTGGTTTTTAT
CCAATTTGCCAGTCTGTGTCTTTTGATTGGTGCATTTAGC
CCATTTACATTCAGGGTTAATATTGTTATGTGTGAATTTG
ATACTGCCATTTTGATGCTAGCTGGCTGTTTTGCCCGTTG
GTTCATGTACATTCTTCATTTTGTTGATGGTCTTTAGCAT
TTGGTATGCTTTTAGGATGGCTGGAACTGGTTGTTTCTTT
CTATGTGTAGTGCCTCTTTCAGGAGCTCTTGTAAAGCAGG
CCTAGTGGTGACAAAATCTCTGAGTACTTGCTTGTTCGTG
AAGGATTTTATTTTTCCTTCACTTATGAAGCTCAGTTTGG
CTGGATATGAAATTCTGGGTTGAAAGCTCTTTTCTTTAAG
GATGTTGAATATTGGCCCCACTCTCTTCTGGCTTGTAGAG
TCTCTGCCGAGAGATCTGCTGTGAGTCTGATGGGCTTCCC
TTTGTGGGTGACCTGACCTTTCTCTCTGGCTGCCCTTAGT
ATTTTCTCCTTCGTTTCAACCCTAGTGAATCTGACGATTA
TGTGCCTTGGGGTTGCTCTTCTTGCAGAGTATCTTTGTGG
TGTTCTCTGTATTTCCTGGAGTTGAGTATTGACCTGTCTT
GCTAGGTTGGGGAAATTTTCCTGGATAATATCCTGAAGAG
TGTTTTCCAGCTTGGATTCATTCTCTTCGTCACATTCTGG
TACACCTATCAAACGTAGGTTGGGTCTCTTCACATAGTCC
CACATTTCTTGGAGATTTTGTTCATTCCTTTTTGCACTTT
TTTCTTTAATCTTGGTTTCTCGTTTTATTTCATTGAGTTG
ATCTTCAACTTCTGATATTCTTTCTTCTGCTTGGTCAATT
CGGCTGTTGAAACTTGTGCATGCTTCGCGAAGTTCTCGTG
TTGTGTTTTTCAGCTCCTTCAATTCATTCATATTCCTCTC
TAAGTTGTCCATTCTCGTTATCAATTCCTCGAATCTTTTT
TCAAATCTTTTTTCTAGGTTCTTAGTTTCTTTGCACTGGT
TTAGAACATGTTCCTTTAGCTCACTGAAGTTTCTCATTAT
CCACTTTCTGAAGTCTGATTCCGTCATTTCGTCACATTCA
TTCTCCGTCCAGCTTTGTTCCCTTGCTGGTGAGGAGTTTT
GGTCTTTTTTTGGAGGTGAGGTGGGTTTCCTGGATACAGC
ACACCGATGGTTTTTGGTTTTTATCCAATTTGCCAGTCTG
TGTCTTTCGATTGGTGCATTTAGCCCATTTACATTCAGGG
TTAATATTGTTATGTGTGAATTTGATACTGCCATTTTGAT
GCTAGCTGGCTGTTTTGCCTGTTGGTTCATGTACATTCTT
CATTTTGTTGATGGTCTTTAGCATTTGGTATGCTTTTAGG
ATGGCTGGAACTGGTTGTTTCTTTCTATGTGTAGTGCCTC
TTTCAGGAGCTCTTGTAAAGCAGGCCTAGTGGTGACAAAA
TCTCTGAGTACTTGCTTGTTCGTGAAGGATTTTATTTTTC
CTTCACTTATGAAGCTCAGTTTGGCTGGATATGAAATTCT
GGGTTGAAAGCTCTTTTCTTTAAGGATGTTGAATATTGGC
CCCACTCTCTTCTGGCTTGTAGAGTCTCTGCCGAGAGATC
TGCTGTGAGTCTGATGGGCTTCCCTTTGTGGGTGACCTGA
CCTTTCTCTCTGGCTGCCCTTAGTATTTTCTCCTTCGTTT
CAACCCTAGTGAATCTGACGATTATGTGCCTTGGGGTTGC
TCTTCTTGCAGAGTATCTTTGTGGTGTTCTCTGTATTTCC
TGGAGTTGAGTATTGACCTGTCTTGCTAGGTTGGGGAAAT
TTTCCTGGATAATATCCTGAAGAGTGTTTTCCAGCTTGGA
TTCATTCTCTTCGTCACATTCTGGTACACCTATCAAATGT
AGGTTGGGTCTCTTCACATAGTCCCACATTTCTTGGAGAT
TTTGTTCATTCCTTTTTGCACTTTTTTCTTTAATCTTGGT
TTCTCATTTTATTTCATTGAGTTGATCTTCAACTTCTGAT
ATTCTTTCTTCTGCTTGGTCAATTTGGCTGTTGAAACTTG
TGCATGCTTGAAGTTCTCGTGTTGTGTTTTCAGCTCCTTC
AATTCATTCATATTCCTCTCTAAGTTGTCCATTCTCGTTA
TCAATTCCTCGAATCTTTTCAAATCTTTTTCTAGGTTCTT
AGTTTCTTTGCACTGGTTTAGAACATGTTCCTTTAGCTCA
CTGAAGTTTCTCATTATCCACTTTCTGAAGTCTGATTCCG
TCATTTCGTCACATTCATTCTCCGTCCAGCTTTGTTCCCT
TGCTGGTGAGGAGTTTTGGTCCTTTTGGAGGTGAGGTGTT
TTGGTTTCGGTGTTTTCCTCCTTTTGTGCTGGTTTCTTCC
CATCTTTATGGATTTATCCGTCTGTCGTCTTAGTATTGGC
TGATTTTTCAATTGGGTCTCTGTGTGGACACTGAGATTGT
TGATGATGAAGTATTTCTGTTACTTAGTTTTCCTCTAATG
ATCTATCCTCTCTGCTGTATGAGTGCTGAGGTCCACTCCA
GGCCCTGCTTGTCTGGGGTATACCTGCAGCAGCTGCAGAA
CAATGAGGATGATACCAGTTTCTTCTTCTGCTGCCCTTGT
TCCAGAATGATGCCAGCCAAATGTCAGTCTGATTAGTCCT
TTTCTGGGGTGACTCCTTGGATATACAGGGGTCAGGGAGC
TGCTTGAGGAGACAGTCTGTGCTTTATAGGAGCTCCAGTG
CTGAGCTGTGAGCTCCATTGTTCATTCAGGGTTGTTGGGA
GGTTGTTTATGTCTGCTGCAATAGAACTCATAAAACACCA
CTCTTTTTTTTCACCCTTAGATGCTCTGTCTCAGGAGTTG
GGGCTTTCTTTATGAGTATCTGTTGCACTGTCCTGCCCCA
CTAGATGGCAGTCTATTCACTATTTGCCTGCCGGGCTCTG
ACCTGCTGCTGGGCTCCTTTCTGCTGTGGAGCGGAGTCTC
TCTGTTATGGCAGGTTGCCTCGGCAGCGGCAGGCAGTCCT
GGGCGGTACTTAAGTGGGGTGCACTTCGTCATCAATGGTG
GGCGCCCCTCCTGACCGGGCTGCACCGTCCCAGATGCCGG
CAACAAAACTCTCAGCCCCAAGCGCCTCCAGTCGCCGCCC
TGCTTGTCCCGTGGCGTGGGACCCGCCGAGCCCGATCACC
CAGCTCCTGCCTCAGAGTCCGTCTCTCTCTCTTCCTCTCC
CCAAGCTGAAAGGTCGACTCTCTCACTGGCGCCCCAGGAG
CCTGCCAATAGGGCACTGGGATCCGTGCGATCTCCCGTGC
CGCTGCCCACTAGCCCGGCTCAGATCATGCTTCCCAGGAA
ACTCCTGGTCTGGCTCATTGTCCAAGTCCCGTTCAATCAG
ATGGACATGCCAATCTGCCCTTCCAAATCTCAGACTGCCG
GTTTAACAGGGCACCCAGACCAGTGAGTTCTGCGCCGGGT
CCCGCTGCGGCACCGCGCTGCGGCGCGGCGCCGGCCGAAG
AGGCGGCGGGAGCCGGCTGCGCCAGCCGGCTGCTAGCGTT
TCGTGTCTCTCCCACACCTGGGACCTTCAACGCTCCGTGG
GCATAAAAGGAACATCCGAGGATGCGGCTAGGACTCACCC
CTTGCGCCTTCACCGAGAGCTGCAATCCTGAGTCACCTCT
CTGACGCCATCTTGCCTCCCTCCAGTATTAAGTTTTAAAG
TCAGGAATTGTTAGTCCTCCAAGTTTGTTCTTCTTTTTCA
AGATTGCTTTGGCTGTACTTTTTAACTGACTTAACTTTTT
TAAGGCAATTTTAAAGTTTGTCAATTTCTTCAAGGAAGTC
AGCTGGGATTTTGTAAGAGACTGTGCTGGATCTGTAGCTC
AATTTGAGGAGTCATCTTAACAACAGGATGTCTTTCCATT
TATTTAGATATTATTTACCTTCTTTCAACAATATTGTGTA
GTTTTGTGAATAAAGTTTTCTATTTCTTTCATTCATTTCC
TAATTATTTTATCCTTTGCGATGCACTTGAAAATGGAATT
GGTTTCTTAATTTCTGGACTGTTCATTGCAAGGGTATACA
AATACAATTGGTTTTTCTATATCAATCTGATATCCTGAAA
TCTTGCTAAACTTGTTGGTTAGTTCTAATCTTTTTTTGTG
GACTCTTTGGGATTTTCTGTATACAAAATCATGTCATTGG
TGAATAGGGATAGTTTTACTTCCTTATTTCCAATCTGGAT
GCCATTTATTTCTTTTTCTTCTCTAATTGGCCTGACTAGA
ACCTCTAGTGTAAAATGTTGAATATAAACGGTCAAAACAG
ATATTCTTGTGTTGTTCCTAATATTAAAGGGAAAGCATTC
TGTCTTTTACCATGAAGTATGATGTTAATTGTGGGTTTTT
TATACATTCTCTTCATTAGGTTGAGGAAATTCCCTTCAGT
TCCTAGTTTTTTTAAGTGTGTTCATCATGAAGGGATATTG
GTTTTTCCAAAGCTTTCACTGAATCTAAGTGATCATGTGT
TTTGGTCATTTACATTAGTTGCTTTTTGGATGTTACACCA
ATGTTGCATTCCTGGGTCATGGTATATAACCCTATTTATA
TGCCGCTGGATGCAGTTTCCTAGTGTTTTGTTGAGGGTTT
TGCGTCTATATTCATAAGAGATGTTGGTATGTTGTTTTCT
TCTCTTGTGAAATTTTGTCTGATTTTGGTATTAGGGTAAT
GCTGGCTTCATAGAATGAGTTGGACATAATCCCTCCTGCT
CTATTTTTTTTGGTGGAATTTGTAAAGGATTGGTATTAAT
TCTTTAAATGTTTGGTAGAATTCAACTGTGAGGCCACCTT
GGTCTGTGAATAGGATTTCTTTTCTTTCTTTCTTTTTTTT
TTTTTTTTTTGAGTCAGAGTTTTACTCTTGTTGCTCAGAC
TGGAGTGCAATGGCATGGTCTTGGCTCACCACAACTTCCA
CCTCCCAGGTTTAGACGATTCTTCTGCCTCAGCCTCCCGA
GTAGCTGGAATTACAGGCATGCACCACCACGCCTGGCTAA
TTTTGTATTTTTAATAGAGATGGGGTTTCTCCATCTTGGT
CAGGCTAGTCTCGAATTCCCAACCTCAGGTGATCTGCCTG
CCTCAGCCTCCCAAAGTACTGGGATTAGAGGTGCGAGTAG
GCTTTTAAAAAAATTATTACTAGGAGAGATTGAGGCAAGA
TGACTGAATAGAAGCAGCTGCAGTCCACAGCACTCACATA
GAAGAATGAAAAGGGGTGAGTGAATTCAGCACCTTCAAGT
GAAATATCCAGGTTCTTGCATTGGGACTGAATAGGCAAGC
AGCTTGACCCATGGAGAGTGAAGAAAAGTGGCAGGGTGGG
AGGGCAGTGGCCTACCTTGAAGTGGCATAGAGCCAAAGGA
ACTCCCCACCAGGAAAAGTGGTGAGTGATTGTGCAACCCC
ACCCAGGAAGCCACACTTCCCCCATTGATCTCTGCAACCC
ATGGATCGGGAGATGTCCTTATGAGCCCATGCCACCAGGG
CCTTGGGTCCAATACACAGAGCTGTGTGGAGTCACAGAGC
AGCTACTCAGGCACAACAGAGACCCAGGAGTTTTACATAC
TCTGGCCCCAGGACCCCTGCCAAGGGGGAAAATTTGTCCG
TATATATCCCTAGGAAGGGGGCTGAATCCAGGGAGCCAAG
CAGCATTCTTCTGTGGGCCCTAATTCCACAGCACTTAAGG
AAAAATTTTAGAAAAATATAAATCATCAAAATTGACCCAA
AAAATATATCTAGAACTTGAGTAATGTTTTATCTGAAAAT
AAACAATTATTATTTAACAATCATTGAGGAGGGGAAGAGA
GCACTAGTACAGATAATTCCAGTCCTAAACAGCGAAATGA
GGTTATTAGGATACCCACATTCAGGCAAGAACTGTATAAG
AAAGGAAAATCATAATCCTCTTCATGAATGTAGATGCCAA
ATCCTGAATAAAATATTATCAAATAAATGTAGCAATAGGC
CCGGCATAGTGGCTCACACCTGTAATCTCAACACTTTGGG
AGGCCAAGGCAGAAGGATTGCTTGAGGCCAGGAGTTGGAA
CCCAGTCCGGGAAACATAGAGAGACCCCATCTCCTTACAA
AAATTAAAAATTAGCCAAGCGTAATGGCATACACCTGTAG
TCCTAGCTACTTGGGAGGCTGACGTAGGAGGATTGCTCAA
ATCCAGGAATTTGAGGCTACAATGAGCTATGATCATGCCG
CTGCACTCTAGCGTAGATAATAGATAATATTTGTCTCTAA
ATAAATAAATCCAGTAATATATATGAAAAATATATGATAT
ATGATCGAGTTTATTTATACCAGAAGTGCAAGTTGAGTAT
AGTATTTTTAAATGTTTTAATGTAATTTATGACATTAATA
GATTAAAGGAGTAAAATTAGATGATCATCTCAATAGGGAC
AAAATAAAGCTTTATTTCAAAACGACTTTTACTTCCAGCT
TAGTAAAAAATAAGAAACGTTTTTTACCTCATAGTATACA
TAAAAATAATCTCAGATGAATTAAATATGTATATATGAAA
GGCTAAACTGAAAGACGTTTAGAAATAGAGAATACCTTTA
TTGTCTCAGGGTAGTGAAGGACTTCTACAATTCAAAAATT
ACTCAAACTATCCAAGTAAGCATTTGATAAATTCAGTTCA
TTAATGAATACATGAAGTGATGTTCAACCTCATTAGTAAT
CAAAGAAAAATATTAACAGCCTTGTGAGATCCATTTTACA
CATATCAGATTGATAACTATATTGAAGTTTTAGAAAGTCA
TTGGTGAGGATATGAACAATGGAACACTAACGTGGATTGC
CGATGGAAGTGTAAATTGGCACAACCAATTTCAAATAATT
TTACATTATCAGGCAAAGTTAAAAGATGTACATATCCCAT
GGTTACAAGTTCAGTGCCATCATATACCCTAGGGAAACCC
ATGCACAGTTACATAAGAAGATGTGCAAAATAATATTTGT
AGCAGCATTCTTTGCGATTGTAAAAAAAAGAAGAAGCAAC
TTTAATTTCCACTCATGAAGAATGTATAATAAAGAAACCA
AACCCGCCCATTAGTGTTGGTTTAACCGTAACAGAAAACT
TGATTAATAATGACTTAACTAAAAAAAAAAAAAAAATCTG
CTATTTAAAAAGAAGCCTAGAAGTAACCACTTAAAAGTAG
TTAAGGCCCTGGGCTTTTTCCAACCATCTTCTTCACCATT
CTCAGAGTGTTGGCCTCGTCTGTAGCCTCATGGTCACAAG
ATGGCTGCTGAAGCTCTAACAGCACAAGTCTGCACTCAGA
GTGAGAAAGGTAGGTGACAGTGAGTGGGTAGCCAACATAG
CAAAGAGGACCTTTTCCTTAATGGGGCTATCCTTTTGTCA
GAAAAGAAAATAACTGTGCCAGGTGCAGTGGCACATGCCT
ATAATCCCAGCACTGGAAGGCTGGGCTGGGCAGATTGCCT
GAGCCTAGGAGTTTGAGGCCAGCATGGGCAACATGGCAAA
ACCCTGCCTCTACACACAAAATACAAAAATTAGCTGGGCA
TGGTGGTGCGCACATGTAGTCTCAGCTCCTGGGGAGGCTG
AGGTGGGAGGGATACCTGAGCCCAGGAGTACGAGGCTGCA
GTGATCTATGATTGGGCCGCTGCACTTCAACCTGGGTGAC
AATGAGAGCCTGTCTCAAAATAATAATAATAATAATAATA
ATAATAATAATTTCTCAGATGTCCTTGTATATCTCATTGG
CCACAATGGGTTATATGGCCAATTCTAGGTGCAAGAGAGA
CTAGAAAAAAAAAAAAAATCTGGCTTTTCCAGCCTATACA
ATGAGAGGCTAGCAAGGATTAAAGCAATGCTTTTCAGTGG
CCCTCAACAGTTCCTACTACAACAAAATCACCTGTGATTC
AACCTGGCTTAGCATTTTTTTTTGACAGGGTCTCTCTCTG
TCACCCAGGCTGGAGTGCAGGGGCATGACCACAGCTCACT
GCAGCCTCAAACTCCCAGGCTCTAGCAACCCTCCCACCTC
AGCCTCCCAACTGGTATGTGCCACCATGCCTGACCAGGCT
TTACACTTTCTGTAAAGACAGGGTCTGGCCCTGTTGCCCA
AGCTGGTCTTTTTTTTTTTTTCTTCAACTTTTAAGTTCAG
GGGTATATGTACAGGTCTGGTATATAGGTAGCGTGTGCCA
TGGTGGTTTACTGCACAGATCATCCCATCACCCAGTGTTA
AGCCCAGCATCCTTTAGCTTCCTGTTGCTCTCCCTCTCCC
CATTCCCCCAACCAGCAGCCTCCTTCCGTGTGTTGTTCCA
ACTCACCCCCCATGTGTCCATGTGTTCTCACCATTCAGCT
CACACTTACGAATGGGAACATGCAGTGTTTGGTTTTCTGT
TCCTGCATTAGTTTGCTGAGGGTAATGGCTTCCAACTCCA
TCAGTGCCCCTGGTGTAAACATGCTAAAAATGTATACACT
ATGTAACTGAAAATATACAAAGCAACACTTATCAATATGA
ATCAAGCTCACAAGCATAATATGGAATGATAAAAGCAAGT
CATGGAGGAAAGGTGAAGTGTAATTCCATTTATATAATGT
ACAAAACTAGAAAAATTAAATAATACATTGTTTAGTAATG
TATAAACTAGCTTTTTTAATTTAATTTTTAATTTTTGTGG
GTACACAGTAGATATATATATATATATAGGGGGTGTATGA
GATAGTTTGATATAGGCATACAATGTATAATAATTACATC
AGGGTAAGTGGGGTATCCATCACCTTAAGCATTTATCCTT
TGTGTTACAAACAATCTAATTATATTCTTTTTTTTTTTTT
TTTTTTTGAGACGGAGTTTCGCTCTTGTTACCCAGGCTGG
AGTGCAATGGCACGATCTCGGCTCACCGCAACCTCCGCCT
CCTGGGTTCAGGCAATTCTCCTGCCTCAGCCTCCTGAGTA
GCTGGGATTACAGGCACGCACCACCATGCCCAGCTAATTT
TTTTGTATCTTTAGTAGAGACGGGGTTTCACCATGTTGAC
CAGGATGGTCTCGATATCTTGACCTCGTGATCCACCCGCC
TCGGCCTCCCAAAGTGCTGGGATTACAGGCTTGAGCCACC
GCGCCCGGCCTCTAATTATATTCTTTTAGTTATTTTTAAA
TGTCCAATTAAATTATTATTGACTGTAGTCACTATACTGG
GGAATCTATCACCTTAAGCATTTATCCTTTGTGTTACAAT
CTAATTATACATTTAGTTATTTTTAAATGTCCAACTAAAT
TATTATTGAATATAGTCACTGTAGTTGTGATATCAAATAA
CAGATCTTATTCATTCTATTTTTTGAACCCGTTAACTATC
CCTACTCTCCCCACAACAACTCCCCCACCCTCCCCCACCC
CACCCCCACACACACACTACTCTTTCCAGCCCCTGGTAAC
CATCATTCTACTCTCTGTATCCAAGAATTCAATTGTTTTA
ATTTTTAGCTCCAACAAATAAGTGAGAATATGGTAAAATT
TGTCTTTTTGTGCCTGGCCTATTTCACTTAACATAATTGC
CTACAATTCTACTCATATTGTTGCAAATGACAGGATCTCA
TTCTTTTTATGGCTGAATAGTACTCCATTGTGTATATGCA
CCACATTTTCTTTATCCATTCACCTGTGGATGGACAGTTA
GGTTGCTTCAAAATCTTGGCTATTGCGAATAGTGCTGCGG
TAAACATAGGAGTAGATACCTCTTCAATACACAGATTTCC
TTTCTTTTGGGTATACACCTAGCACTGGGATTACTGGATC
ATATGGTAGTTCTAGTTTTAGTGTTTTGAGGAACTTCAAA
CTGTTCTCCATAGTGATTGTACTAATTTACATTCCCACCC
ACAGTTTACAGGGTTCTTTTCTCTAGCATTTGTTATTGTC
TGTCTTTTGGATAACAGCCATTTTAACTGGGGTGAGATGA
TATTTCATTTTAGTTTTGATTTGCATTTCTCTAATGATCA
ATTATATTGAGCACTTTTTCTATACCTATTTGCCATTTTT
ATGTCTTCACTTTTGGAGGCTGGGCGTGGTGGCTCAAGCC
TGTAATCCCAGCACTTTGGGAGGCCGAAGTGGGTGGATCA
CGAGGTCAAGAGATCGAGACCATCCTGGTCAACATGGTGA
AACCCCATCTGTACTAAAAATACCAAAAATTAGCTGGGCA
TGGTGGTGCGTGCCTGTAATCCCAGCTGCTCGGAAGGCTG
AGGCAGGAGGTTGCGGTGAGCCAAGATCACGCCATTGCAC
TCCAGCCTGGGTAACAAGAGCGAAACTCCGTCTCAAAAAA
AAAAAAAAGAAAAAGAAATGTTTGTCTGGATCTTTTGCCT
ATTTTTAATTGGATTATATCTTTGTATATTCTGGTTATTA
ATTCCTTCCAGACGGATAGTTTGCAAATGTCTTCTCCCAC
TCTGCGGGTTATCTCTTAACTTTTTTGATTGCTTCTTTTG
TTGTGCAGAAGCTTTTTAACTTGATGTGATTCTACGTGTT
CATTTTTGCTTTAGTTGCCTGTGCTTATGGGGTATTGCTC
AAGAAATCTTTGCCCACTCCAGTTCTGGAGAGTTTCCTTA
ATGTTTTCTTTTATTAGTTTTAAATGTCCAATTAAATTAT
TATTGACTGTAGTCACTATACTGGGGAATCTATCACCTTA
AGCATTTATCCTTTGTGTTACAATCTAATTATACATTTAG
TTATTTTAAATGTCCAACTAAATTATTATTGAATATAGTC
ACTGTAGTTGTGATATCAAATAACAGATCTTATTCATTCT
ATTTTTGAACCCGTTAACTATCCCTACTCTCCCCACAACA
ACTCCCCCACCCTCCCCCACCCCACCCCCACACACACTAC
TCTTTCCAGCCCCTGGTAACCATCATTCTACTCTCTGTAT
CCAAGAATTCAATTGTTTTAATTTTTAGCTCCAACAAATA
AGTGAGAATATGGTAAAATTTGTCTTTTTGTGCCTGGCCT
ATTTCACTTAACATAATTGCCTACAATTCTACTCATATTG
TTGCAAATGACAGGATCTCATTCTTTTTATGGCTGAATAG
TACTCCATTGTGTATATGCACCACATTTTCTTTATCCATT
CACCTGTGGATGGACAGTTAGGTTGCTTCAAAATCTTGGC
TATTGCGAATAGTGCTGCGGTAAACATAGGAGTAGATACC
TCTTCAATACACAGATTTCCTTTCTTTTGGGTATACACCT
AGCACTGGGATTACTGGATCATATGGTAGTTCTAGTTTTA
GTGTTTTGAGGAACTTCCAAACTGTTCTCCATAGTGATTG
TACTAATTTACATTCCCACCCACAGTTTACAGGGGTTCTT
TTTCTCTAGCATTTGTTATTGTCTGTCTTTTGGATAACAG
CCATTTTAACTGGGGTGAGATGATATTTCATTTTAGTTTT
GATTTGCATTTCTCTAATGATCAATTATATTGAGCACTTT
TTCTATACCTATTTGCCATTTTTATGTCTTCACTTTTGGA
GGCTGGGCGTGGTGGCTCAAGCCTGTAATCCCAGCACTTT
GGGAGGCCGAAGTGGGTGGATCACGAGGTCAAGAGATCGA
GACCATCCTGGTCAACATGGTGAAACCCCATCTGTACTAA
AAATCCAAAAAATTAGCTGGGCATGGTGGTGCGTGCCTGT
AATCCCAGCTGCTCGGAAGGCTGAGGCAGGAGGTTGCGGT
GAGCCAAGATCACGCCATTGCACTCCAGCCTGGGTAACAA
GAGCGAAACTCCGTCTCAAAAAAAAAAAAAAGAAAAAGAA
ATGTTTGTCTGGATCTTTTGCCTATTTTTAATTGGATTAT
ATCTTTGTATATTCTGGTTATTAATTCCTTCCAGACGGAT
AGTTTGCAAATGTCTTCTCCCACTCTGCGGGTTATCTCTT
AACTTTTTTGATTGCTTCTTTTGTTGTGCAGAAGCTTTTT
AACTTGATGTGATTCTACGTGTTCATTTTTGCTTTAGTTG
CCTGTGCTTATGGGGTATTGCTCAAGAAATCTTTGCCCAC
TCCAGTTCTGGAGAGTTTCCTTAATGTTTTCTTTTATTAG
TTTTATAGTTTGAGGTCTTAGGCTTAAGTCTTTAATTCGT
TCGTTTTTTGCATGTGGCAAGAGATGGGGGTCTAGTTTCA
TTCTTCTGCATATGGATATATAGTTTTCCCAGTACCATTT
TGTTGTTGTTGTTGTTGTTGTTGTTTTCTTTTTTTGAGAT
GGAGTTTCACTCTTGTTGCTCAGCCTGGAGTGCAATGGCA
CTATCTCAGCTCATTGCAACCTCCACCTCCCATATTCAAG
TGATTCTCCGCTTCAGCCTTCAAGTAACTGGGATTACAAG
TGTGTGCTGCCATGCCTGGCTACTTTTTTTATTTTTAGTA
GAGACAGGGTTTCCCCAATGTTGGCCAGGCTGGTCTTGAA
CACTTGACCTCAGGCAATCCACCCGCCTCAGCCTCCCAAA
GTGCTGGGATTACAGGCATGAGCCACCACACCCAGCCTTC
AGCACCATTTCTTAAAGAGACTATCCTTTCCGCAATATAT
GTGCTTGGTACCTTTCTCAAAAATGTATATGTATTGATTC
TTTTCTGGGTTCTCTGTTCTGTTCCATTGGTCTATGTGTC
TGTTTCTATGCCAGTACCATGCTGTTTCGGTATCTATAGC
TATGTGGTATAAAGTCAGGTAACGTGATTCCTCCAGTTTT
GTTCATTTTGCTTAGGATAGCTTTGGCTACTCTGGGTCTT
TTGTGGTTCCATATAAATTTTAGGATTTTTTTTCTATTTC
TGTAAAGAATGTCATTGGTATTTCGATAAGGATTGCATTG
AACCTGTAGATTGCTTTGGGTAATGTGGACATTTTAACAA
TATTGAATCTTCCAATCGATGAACATGGAATGTTTTCCTT
TTTTTCTCTTTAATTTTTTGCATCAACATTTTATAGTGTT
CATTGTAGAGATATTTGAACTCTTTGGTTAATTCCTAGGT
ATTTAGTTTTATTTGTACCTATTGTAAATAGAATTTTTTA
AAATTTCTTTTTCAGATTGTTTGCTGTTGGCATATGGAAA
TACTACTGATTTTTGTATGTTGATTTTGTATCCTACAACT
TTTCTGTATTTATATGTCAGTTCAAACACTTTTTTGATGG
AGACTTTAAGTTTTTCCAAATATAAGACTGTATCTTCTAC
AAGCAAGGATGATTTGACTTCTTCCATCCGAATTTGGATG
CCCTTCATATCTTTCTCTTGTCTGATTGCTCTAGCTGGGA
CTTCCAGTACTGTTGAATAAGAGTGGTGAAAGTGGGTATT
TTGTTGTGTTCCAGCTCTTAGAGGAAAGGCTTTCAGTTTT
TCCTCATTTAGTATGATACTAGCTATGGATCTGTCATATA
TGGCTTTTATTATATTACAGTATGTTCCTTCTATACTCAG
TTTTTTCAATGGTATTTTTATCATGAAGGAATATTGAATT
TTATCAAATGCTTTTAAGTATCAATTGAAATGATCATATG
GCTTTTATAATTCATTCTCTTGATATAATGTATTGATTGA
TTTGCATATGTTGAACTATCCTTGCATCCCTTGGATAAAT
CCTACTTGGTCATAATGAATAATTTTTCTAATGTGACACT
GATTTTGGTTTGTTACCATTTTGTTTTAGATTTTGCATCA
GTGTTTATCAGGGATATTGACCTATAGTTTTATTTCTTAA
TTTGTCTTTTTCTGGATTTGGTATCAAGGTAATACTGGCC
TCATGGAATGAGTTTGAGTATTCCCACCACTTCAGTTTTT
TGGGATAGTTTGCATAATATTGGTGTTAGTTATTCTTTGA
ATGTTTGGTGAAATTCAGCAATGAAGCCATCAGGTCCCAG
GCTTTTCTTTGCTGGGTACCTTTCTATTACGGCATCAATC
TTATGACTTGTTATTTGTCTGTTTAAATCTTAGATTCTTC
ATGGCTCAATCTTGGTAGGTTCTGTAGGTCTAGGAATGTA
TCCATTTTATCTAGGTTTTCCAGTGGATTGGCATATAGTT
GCTCATAGTAGCCTCTAACGATCCTTTGAATTTCTGTGGC
ATTGGTTTAAATGTCTTCTTTTTCAATCTCCAATTTTATT
TATTTCAGTCTTCTCTCTTTTTTTCTTAGTCTGGCTAAAG
GTTTATTGATTTTATTTATCTTTTCAAAAAACAAATTTTT
CCTTTCATTGATCTTTTCTATTGTTTTCTCCATTTCAGTT
TAATTTATCTCTTCTCTAATCTTTGTTAGTTCTTTTCTTC
TATGAATTTTGGGTTTGGTTTGCTCTTGCTTTTCTAGTTA
AGATGCATTATTAGGTTGTTTATTTGATGTTTTACTACTT
TTTTGGTATAGGCACTTACAGCTATAAACTTCGCTCTTAG
TACTGCTTTTACTGTATTCCATAGGTTTTGGTATGTGTTA
TATTTCTATTATCATTTGGTTCAAGAAGTATTTCAATTCC
TTCTTTCATGCTTGCCTGTTGTCTGAACTGTAATTTCCTT
CCCTTCAATTCCTCCTTAATTTCTTCACTGACCCACCGGT
CATTCAGGAGCATATTGTTTAAATTTGATGTGTTTGAAAT
AGCTATCAAAATTCCTCTTGTTACTGACTTCTAGTTTTAT
TACATTGTGGTCAGATACTTCATATTTTCTGATTGTTTTA
AGACTTGTTTTGGGGTCTATTATCTGGTCTATCCTTGAGA
ATGATCCATGTGTTCAGAAGAAGAATGTGCTCTCTACACC
TATTGAATAAAATGTTCTGTAAGTATCAATTAGGTCCATT
CAGTCTATAATGGAAATTAAGTCCAATGTTTCTGTGTTGG
TTTTCTATCTGGATAATCTGTCCCATGCTAAAAGTGGGGT
GCTGAAGTATCTGGCTATTATTGTACTGGGGTCTATCTCT
CTTGAGCCTGTGATGGCAAGGCTTGCCAAAACTCATGTTC
CAACCATGAGGATGGGCAACTCCCTCTGGCTAGGGATGGT
CAAAATGTTCCCTCTGGGGTATCATTTGAGTTCTACCTGG
TGTTGCTTTCCACTGTGACAGGGTGGCACTGAATTCCAAT
CAAAAGTCCCACAATCACTGTACTCTGTCTCCACAAAGTG
CACAGATTCTTTTTCTGCACCATGCAGCCACTAATGAGGG
ATGGGGATGGGGTGGTGTTGGCAATTCAAGACTGTCTTTC
CCACCTTCTTCAGTGTCTCTTTCCTTGACATGATGTTAAA
AGCAAATACTGTGATCACTCACTTGAATTCTGGTTCTTAT
GAAGTTGCTTTTTTGGGGTAGATAGTTGTTAAATTTCATC
TTCCTATGGGGAAGATGATTGGTGGAGGCTTCCATTCAGC
CATCTTGTTCTGCCTCCACCCTCAAACTAGTTTTTTAAAG
CATTTGAATCGACTTTTGTTAACTTTGCATCCTGCATCTA
TAATTTTTTATTAGTTCCAGGAGGTTTTTTTCCTGTTCTT
TAAGGTTTTCTAGACAGTCATTTATGTGATCTGCAAACAA
AAACCAGCTTTATTTATTCCATCACAATCTGAACACCCTT
AATTTCACTTTCTCATGTTAGCTAGCATCTCCAATGCTAT
GTTGAATAGAAATAATGAGAGGAGACATCCCCGTTATGTA
GCCAATCTTAGGATGAGAGCATCTAGTTTCTCACTATTAA
GTTTCTGTATGTTTTCTTTAGACTCTTTTTATCAAGTTGA
AGCAGGTCCCCTCTGTTGCTAGTTTGCTTAGAGTTTTTAG
CATGAATGAGTGTTGACTTTGTCAAATGCTTTTCCTGCAT
CTACTATGAAACGATTTTTCTTCTTTAGCCTGTTAATTTG
GTAGATTACATTAAATTGATTTTTGAATATTGGACCAGCC
TTGCATACCTGGAATAAATCTCATTTGTTCATGGTATGTA
ATTCTTTTTACTCATTGTTGGATTTGAAAAGTCTGTAGCT
TTCCTCTCCTGTGATGTCTTTATCTGGTTTTGGTATTAGG
GCAATGCTGGCTGGCCTCATAGAATGAATTGGGAAAATTC
TCTCTGCTTCTGTTAGAAGAGTTTCTAGAGAATTGGCATT
ATTTATTCCTTAACTGTTAGCATTCACTAACCTAAAAAGA
AAGTCACCGGGCCTGGTGTTCTGTTTTGGAAGATTATTAA
TTATTGTTCTAATTTCTTTAATAGATACAGCTTCTTATGT
GAATTTGACTTCTAGTTTAATTACACTGTGGTTTGAGACC
ATACTTTATATTATTTCTATTCTTTTAAATTGTGTTAAGG
TGCATTTTACACCCCAGCACATGGTGCATCTTGGTGAATA
CTCCTGTGGGACTGAGAAAATCATGTATTCTTCTGTTGTT
AGATGAAGTCGTCTATAAGTATCCATTAAATCTGGTTGAT
TGATTAGTTCAGCCATGTTCTTACTGATTTTCTGCCTGCT
GGATGTGTTAATTAATGATAGAGAGGTGATGAAGTTGCAA
GAGATAGTAGTGGATTTTTTAGTTCTCTTTGCACTTCTAT
GTTGTTAAGACATGTATGTGGCAAAACTAGTTTTAAGAAA
ACATGGAAGGCCAGGCACAGTTGCTCACACCTGTAACCTT
AACACTTTGGGTTACCAAGGTAGGAGTATTGCTTGAGCAC
AGGAGTTCAAGGTCAGCCTGGGCAACGTAAGGAGACCCTG
TCTCTTAAAAAAATTTTGTCTATAAGTGTAATTCACCACA
TAAACAGAACCAAAGACAAAAATCACCTGATTATCTCAAT
AGATGCAGAAGTGTTTGACAAAATTCAACAGCCCTTTATG
CTAAAAACTCTCAATAAACTAGGTATCAACAGAACATATC
TCAAAATAATAAAAGCTATTTATGACAAACCAACAGCCAA
TATCATACTGAATGGGCAAAAACTGGAAGCATTCCCTTTG
AAATCTGGCACTGGACAAGGATGCCCTCTCTCACCACTCC
TATTCAATATAGTATTGGAAGTTCTAGCCAGAGTAATCAG
GCAAGAAAAATAAATAAAGGGTATTCAATTGGGAAAGGAG
GAAGTCAAATTGTCCCTATTTGCAGACGACATGATTGTAT
ATTTAGAAGACTCCATTGTCTCAGCCCAAAATCTCCTGAA
ACTGATAAGCAACTTCAGCAAAGTCTCAGGATACAAAATC
AATGTGCAGAAATCACAAGCATTCCTATACACCAATAACA
GACTTAAAGAGAGCCAAATCAAGAAAAAAACTGCCATTCA
CAATTGCTATGAAGAGTTTAAAATACCTAGGACTACAACT
AACAAAGGATGTAAAGGACCTCTTCAAAGAGAACTACAAA
CCACTGCTCAAGGAAATAAGAGAGGACAAAAACTGATGGA
AAAACATTCCATGCTCATGGTTAGGAAGGATCAATATTGT
GAAAATGGCCATACTGCCCAAAATAATTTACAGATTCATG
GCTGTCCCCATCAAGCTACCTATGACCTTCACAGAACTGG
AAAAAACCACCTTAAACTTCATATGGAACCAAAGAAAGCC
TGCATAGCCAAGTCAATTCTAAGCAAAAAGAACAAAGTTG
GAGGCCATCATGCTACCTGACTTCAAATTATACTACAAGG
CCATGGTAATCAAAACAGTATGGTACTGGTACCAAAACAG
AGACCAATGGAACAGAACAGAGGCCTTGGAGGCAGTGCCA
CACATCTACAACCATCTGATCTTTGACGAACCTGAGAAAA
ACAAGCAATGGGGAAAGGATTCCCTGTTTAATAAATGGTG
TTGGGAAAACTGGCTAGCCATGTGCAGAAAGCAGAAACTG
GACCCCTTCCTGACACCTTACACTAAAATTAACTCCAGAT
GGATTAAAAACTTAAACATAAGACCTAACACCATAAAAAC
CCTAGAAGAAAACCTAGGCAGTACCATTCAGGACATAGGC
ATAGGCGAGGACTTCATGACTGAAACACCAAAAGCATTGG
CAACAAAAGCCAAAATAGACATATGGGATCTAATTAAACT
CCAGAGCTTCTGTTCAGCAAAAGAAACAATCATTGGTGTG
AACCAGCAACCAACAGAATGGGAAAAAATTTTTGCGATCT
ACCCATCTGACAAAGGGCTAATATCCAGAATCTACAAAGA
ACTAAAACAGATTTACAAGAAAAAAAACAAACCCATTCAA
AAGCAGGTGAAGGATATGAACAGACACTTTTCAAAAGAAG
ACATACATGAGGCCAACAAACACATGAAAAAATGCTCATC
ATCACTGGTCATTAGAGAGATGCAAATCAAAACCACATTG
AGATACCATCTCACGCCAGTTAGAATGGCGATCATTTAAA
AAATGCTGGAGAGGATGTGGAGAAATAGGAACCCTTTTCC
ACTGTTGGTGGGAGTGTAAATTAGTTCAACCATTGTGGAA
GAAAGTGTGGTGATTCCTCAAGGACCTAGAAATAGAAATT
CCATTTGACCCAGCAATCCCATTACTGGGTATATATCCAA
AGGATTATAAATCATTCTATTATAAAGACACATGCACACG
TGTGTTCATTGCAGCACTGTTTACAATAGCAAAGACCTGG
AACCAACCCAAATGCCCATCAATGATAGACTGGACAAGGA
AAATGTGGCACATATACACCATGGAATACTATACAGCCAT
CAAAAACGATGTCCTTTGTAGGGACATGGATGAATCTGGA
AACCATTATTCTCAGCAAACTGACACAAGAACAGAAAACC
AAACACTGCATGTTCTCACTCATAGGCAGGTGTTGAACAA
TGAGAACACATGGACACAAGGAGGGGAGCATCACACACTG
GGGTCTGTTGGCAGGGACTAGGGAGGGACAATGGGGGGTG
GGGAGTTGAGGAGGGATAACATTGGAAGAAATGCCAGATA
TAGATGATGGGGGGATGGAGGCAGCAAACCACACTGCCAT
GTATGTACATATGCAACAATCCTGCATGTTCTGCACATGT
ACTCCAGAACCTAAAGTGCAATCGAATATATGTAAAAATA
AAAAAGATGGTTTTCCTTTGGGACGAGAGTGAAGAACAAC
AAAAACAATGTGGCAGTCATTGAATCTTAATGTTAGTTGT
CTTATCCAGATTTATACTGATAAAAGTTAAAAATGTTTAC
GGATAATAAATATCAGCACTGTATAAAATGGATCAGAAGA
TGGAGAGATCACTTTATTTTCTTTTCTTTCTCTTCTTAGG
ACCTGGACTATTGTGGTACCAATGACAAGAGATGATGCAC
TAAAGGATATTAGAGGAAACCAAGTGATTTTTCAAGATTG
CTTTGTTGCAGATTTTCTTATTCTGTTGACTTTTCCTATA
TTAACTATACCTGAAATTCCTGGTTATTTACCAATCTCTT
CACCCCGTGGTAGTCAACTAATTGCTTTCCGTGATTCTTG
TGTTTTCGCCTGTGTTGTTTTGGTAACTGATAGGGAGACC
TTTCAAACAAATGATTCATTCCGTACTTGGACGAGAATCA
GAGTGCCTCCAGACATTCTGAGTGATGATGAACGACACAA
TGTAACTGATGTGACTTTATCACGAGATGGAATAATTTTT
CGTATAAATGGTGCTCTTTACCTAAAAAGTTTTCGTGGAT
TTATAAAAATGGGAAGCACTGTAAATCTTCCCGATGATGG
AATTGCTGGCGTTTCACCAAGAAAATGGTGTTGGGTCAAA
TATTTATTCAAGGTTAGTAAGTGATATTTTATATTTTATA
AATATAATTATATTTTACAAATATATTTACCATACCATTC
ATTCAGTGATAAACAGAAACTTGCTATGCAGCTTTTTGCC
TAGTTGTTTTATCTAAGGCTGTAAAGAGCTCTAACTCAGC
TTCTCAGCGAGCTCTTTACAGTAGAGATACACCTCCAAAA
CGAAAAATAAAATAAAACTTGTATGTTATTATGCAGTTCA
CTCATAATATGGGAGCTTTGTTTTACCTTGATATGGGCAA
AAGACCCAAGATTTTTTTCCCCAAACAAAGGTTATGTGGG
CTCTCCAGAATGAATAATGAGTTTTTGTTACATGGATAGA
AAGTGTAATGACCAAGTCTGGGTATTCGGGTATCCAGCTC
CTTCAGTATTTACCACGTCTGTGTGTTGGTATCCTTTCCT
CTTTCCTAGTTACTTTGAAATGTTAAAAACATTGTTGCTA
AGTGTAGGTACGGTGGTCTCACTATAGACAAACTAGAAAC
ACTAGAACTTATTTCTTCTATAGAATTGTAGTTTAGTTAG
ATATATAACATTAGAACTTATTCTTCTCTTTAACTGTGTA
TCCATACCCATTAAGCAACCTCTCTTCATACTCCCTCCCA
TGCACCCACCCTTCCCAGACTCTAATATCTATCATTCTGT
TCTGTTTCCTTGAGATCACGGATTTTACCTTCCACATATG
AGTGAGAACATGTAGTATTTGTCTTTCTGTGCCTGTCTTA
TTTCACTTATTGACCTCCAGTTCCATCTATATTTCTGCAA
ATGACATAATTTTGTAATTTTTATAGCCAAATAGTATTCC
ATTGGGTATATATACCCCATTTTCTTTATCCATTCATCCA
CTGATGTACATTTATGTTGATTCTGTGTCTTTGCTATTGT
GAATAGTGTTGCAATAAACATGTAAGTACAGGTGTCCCTT
TGATAATACTGATTTCTTTTCCTTTTGATAAATACCAGTA
GTGGGAATGCTGGATTGTATGGCAGTTCTATGTTTAGTTT
TTTTTGAGAAACCTCCATACTGTTTTTCATAGCGGTTGTA
CTAAATTACATTCCCACCAACAGGGTATATGAGCTTCCTT
TTCTCTGCCTCCTTGCCAGCATCTGTTGTTTTTTGTCATA
ATAATTGCCAGGCTGGGCAGGATGGCTCACACCTGTAGTT
CCAGCACTGTAGGAGGCCAAGGTGGGATGATTTCTTGAGT
GTAGGCATTAGAGACCAGCCTGGGCAACATGGTAAGACCC
CCATCTCTAAAAAAATAAAACAAAATCATGTATTTTTTAC
TATTTCTATGTTGTCTCCTATACTGGTGTGTAAAATAGAA
TAAAGCATTGTAGGATGACAGGTGGCTTCTGTTGTTTTTG
TTTTATTTTTAATGAAAGTTAGAAGTATGTCATTTTATTA
TCTTACGGCCACCATCATTTTTGGTCAGAAGTCAGCTATT
ATTTGTATCATTGTTCTCATGTATATAATGAATCTTTTTC
ACTCTAGTTGCTTTTAAGATTAGCTTTTTACCTTTGGTTT
TCTGCAGTTTTACTATGTGCCTAGATGTGATTTCCTTTGT
ATTTATCCTACTTCAGGTTCAGTTGAGTTTCTTGGATTTC
TGGGTTTATGTCTTTCATTAATTTTGGAATGTCCATGGCT
ATTATCTCTTCAAATGTTTCTTCCACCTCATTCTCATTCT
CTTTTTCCTCTCCTACTAGGATTCCAAAAACACCTGTATG
AGACCATTTAATACTGTCTCACAGATCTCAGGTGACCTGT
TCATTACTTTTTCACTGTTTTTTCCTTTGTATTTCAGCTT
GTATGCATGCTATTAACCTGTCTTCAAGTTCACTGCTCTT
TTCCTCTGCTTTTTCCAGCTTGTTGCTAAGTCCATCTGAT
TTTTTTTAAGACAGGGTCTCACTTTGTCAACTAGCCTGGA
GTGCAATGGCAAAATTACAGCTCACTGCTACCTCGAACTG
TTGGCCTCAAGCAATCCTCCCACTGTGGCTTCCCAAAGTG
CTGTGATTACAGGCATTCCTGGCCTATTTATTTATTTATT
TATTTAGAAGGCATTTTGCTCCTGTTGCCCAGGTTGGAGT
GCAGTGGTGCAGTCTTGGCTCACGGCAACCTCCACCTCCC
AGGTTCAAGTGATTCTCCTGCCTCAGCCTTGCGAGTAACT
GGGATTACAGGCGTGCACCACCATGCCCGACTAATGGCTA
ATTTTTTTATCTTAAGTAGGGATGGGGTTTTGCTATGTTG
GCTACACTGGTCTGGAACTCCTCTAATTATTTCTTTATTC
TTGATTTTTTTTTAATTTCTAGTGTTTCCATTTTGTTCCT
TTTTATCATTTCTGTGTCATGGCTGGAATTCCTCATCTCT
TCACTATGTTGTCCATCTTTTCCACTAGACCCTTCAGCAT
TTTTATTATAGTTGTTTTCTCTTTAGACATTCTTGGTACC
TTAGCACTGACAACATTCCAGAGATCTCTTTATACTTTAT
AGTGAAGCCACCAACCTTCGACATCCTTGAGAGAGCTATC
TCTGCTTTACAACCTAGCTGCCAGCTTTTGGATCATTGAT
CATATGATCGTTTTTGATCAATTATCTTTCCTTTCTCATC
TGACTCTGAATTTTGGTGCACTAGGGGATATCTCCATCTT
CCTCTCTTCCTCCCTTCTCCTCCTGCCCACTCCACACTTC
CCTCTCCTTTTCCCTCTTCCTCTCCTCTGTCTCCTATCTC
CTGTCCCAATCCTGTCAGGTGGGCTGCTTTAGACTCTGAG
TAGAGGCCATGCATGGCTCAAAAGTTCCTCTCCACTCTCT
TATCCCACTCCAAGTCATGGAGCAGAGAATTCATAGTGTG
GATAGGTTTCTCTCAACTTTCCCCTCGATGCAGGCCCCTT
TCCTGCCTTCAGAGAGTTACTGTCTTACATTTTTAAGAGA
CCTTGAATACTTCAGAAGGATCTTTCACCTCACCTGCAGG
ATTATGCCGAAGCATTAAGTGGAGTTATGTGGGAAAGAGT
TTGTGGGTGAGAGTGAAAACTCACTCCTTGTCTGGGAATC
CTTGGAATTCTCATCTATCGTGTTATGACATGTTCCTCTT
CCCATCTCTCTGACAAGAATGAGAATGGCTCTTTCTTCTA
CGAAGGGCTCATCATTTTGTTTCTATTTCTTCTTTAAGGA
TTGTTTCACTCATTTCCAGCAATGTAAGCTCTATACTTTA
AAGTGAATCCACATTTAGCAAAATCAGCTCTGACCCCAAA
TTGTGCCTTTCTTTGATTACCAGTTTGATACCTGCCTTCC
TCCTGTTTCAGTATACACTATTTGTACATTAAGTAAAATG
AGGACAAGATGTGTTCAAAATATAGAAATTACATTTTAAG
TAAAAATCCCTAAAAATTAGAGCAGTGGGGAAAGGAGACA
GAGGAGAAGGGAGGCCTTGGACTCCTTGATGAAATTAGGC
CCACCGAGTTTCAGGCACAGCAGTTTCTGAATACCCTTCC
CATCTAACAGCCCATGTCCATAAAAGCGTAGAATTTGTTT
GTATGAGGTTTTAAGTTTTCTTTTCTCTTTATCTGGTAAC
CAAGGAATCTAGAATTCCAGAAATGAGTTACCATTTGAAG
ATATCTTGTATGTTGACCTTAGTAAACATCAAGGTCAAAG
GGGCACTCCTTGCCAGACTGATAAATACATAAAGAAAGAG
AAGGCCGATGTGCTTAAAAGATTTAAAAGGAATTAAAATG
TTTTATTCCTACTGATGGAAACAATTTATGAAAAAATAAA
ATTATTGGGATAACTTTTATGGTTATATTTAATATGATAA
ATTTCTATTATATGTATTCCTATGCCTGAAATATTATTCA
AAAATATATTGAAACAAATCAAACCTTACAATTTACTTTT
TTTTTTTTGAGGCAAAGTCTCTCACTCTTGTCCCCCAGCT
GGAGTGCAATGGCAAAATTACAGCTCACTGCTACCTCGAA
CTGTTGGCCTCAAGCAATCCTCCCACTGTGGCTTCCCAAA
GTGCTGTGATTACAGGCATTCCTGGCCTATTTATTTATTT
ATTTATTTAGAAGGCATTTTGCTCCTGTTGCCCAGGTTGG
AGTGCAGTGGTGCAGTCTTGGCTCACGGCAACCTCCACCT
CCCAGGTTCAAGTGATTCTCCTGCCTCAGCCTTGCGAGTA
ACTGGGATTACAGGCGTGCACCACCATGCCCGACTAATGG
CTAATTTTTTTATCTTAAGTAGGGATGGGGTTTTGCTATG
TTGGCTACACTGGTCTGGAACTCCTCTAATTATTTCTTTA
TTCTTGATTTTTTTTTAATTTCTAGTGTTTCCATTTTGTT
CCTTTTTATCATTTCTGTGTCATGGCTGGAATTCCTCATC
TCTTCACTATGTTGTCCATCTTTTCCACTAGACCCTTCAG
CATTTTTATTATAGTTGTTTTCTCTTTAGACATTCTTGGT
ACCTTAGCACTGACAACATTCCAGAGATCTCTTTATACTT
TATAGTGAAGCCACCAACCTTCGACATCCTTGAGAGAGCT
ATCTCTGCTTTACAACCTAGCTGCCAGCTTTTGGATCATT
GATCATATGATCGTTTTTGATCAATTATCTTTCCTTTCTG
ACTCTGAATTTTGGTGCACTAGGGGATATCTCCATCTTCC
TCTCTTCCTCCCCTTCTCCTCCTGCCCACTCCACACTTCC
CTCTCCTTTTCCCTCTTCCTCTCCTCTGTCTCCTATCTCC
CTGTCCCAATCCTGTCAGGTGGGCTGCTTTAGACTCTGAG
TAGAGGCCATGCATGGCTCAAAAAAGTTCCTCTCCACTCT
CTTATCCCACTCCAAGTCATGGAGCAGAGAATTCATAGTG
TGGATAGGTTTCTCTCAACTTTCCCCTCGATGCAGGCCCC
TTTCCTGCCTTCAGAGAGTTACTGTCTTACATTTTTAAGA
GACCTTGAATACTTCAGAAGGATCTTTCACCTCACCTGCA
GGATTATGCCGAAGCATTAAGTGGAGTTATGTGGGAAAGA
GTTTGTGGGTGAGAGTGAAAACTCACTCCTTGTCTGGGAA
TCCTTGGAATTCTCATCTATCGTGTTATGACATGTTCCTC
TTCCCATCTCTCTGACAAGAATGAGAATGGCTCTTTCTTC
TACGAAGGGCTCATCATTTTGTTTCTATTTCTTCTTTAAG
GATTGTTTCACTCATTTCCAGCAATGTAAGCTCTATACTT
TAAAGTGAATCCACATTTAGCAAAATCAGCTCTGACCCCA
AATTGTGCCTTTCTTTGATTACCAGTTTGATACCTGCCTT
CCTCCTGTTTCAGTATACACTATTTGTACATTAAGTAAAA
TGAGGACAAGATGTGTTCAAAATATAGAAATTACATTTTA
AGTAAAAATCCTAAAAATTAGAGCAGTGGGAAAGGAGACA
GAGGAGAAGGGAGGCCTTGGACTCCTTGATGAAATTAGGC
CCACGAGTTTCAGGCACAGCAGTTTCTGAATACCCTTCCC
ATCTAACAGCCCATGTCCATAAAAGCGTAGAATTTGTTTG
TATGAGGTTTTAAGTTTTCTTTTCTCTTTATCTGGTAACC
AAGGAATCTAGAATTCCAGAAATGAGTTACCATTTGAAGA
TATCTTGTATGTTGACCTTAGTAAACATCAAGGTCAAAGG
GGCACTCCTTGCCAGACTGATAAATACATAAAGAAAGAGA
AGGCCGATGTGCTTAAAAGATTTAAAAGGAATTAAAATGT
TTTATTCCTACTGATGGAAACAATTTATGAAAAAATAAAA
TTATTGGGATAACTTTTATGGTTATATTTAATATGATAAA
TTTCTATTATATGTATTCCTATGCCTGAAATATTATTCAA
AAATATATTGAAACAAATCAAACCTTACAATTTACTTTTT
TTTTTTGAGGCAAAGTCTCTCACTCTTGTCCCCCAGCTGG
AGTGCAATGGCAAAATTACAGCTCACTGCTACCTCGAACT
GTTGGCCTCAAGCAATCCTCCCACTGTGGCTTCCCAAAGT
GCAAGGATTATAGGCATGAAACCACCACACCTGGTCTCTA
TCTTTTAAAGATAGCAAATTGAAGATGGAAATGGTTAGAC
TTTGGGAGTTAAGCTATGAGGACACAAAGGCATAAGAATG
ATACAATGGACTTTGGAGACTTGCGGGGGTAGGGTGAGAG
AGGGTGAGGGATAAAAAACTACACATTGGGTACAGTGTAC
TCTGCTCGGGTGATGGATGCACCAAAATCTTAGAAATCTC
CACTAATGAACTTATTCATGTAACACCACCTGAACACCCA
AAAACCTGCTAAAGTACAATTTTAAAAAAATAAAAATAAA
ATTTTAAAAAGAGAAATTGTTAGACCCATCTCTAAAATCA
AAGATTTTTCTTACCATTTTTCATTTTGTCACAGGCTAAA
GGAAGAAGAAGCAACTTGGCAGTCTGGACAGAAAATGAAA
TTTACCTCGGATATATTCTTCTTAAATTTACCAGATTAGT
AACTACCACAGAACTGAAAAATATCCTAAATCTACCGGTA
ACTGCTACTCTGACTATCCACTCTGTTCAGTATACAGGAC
ACCCTCTGGATATTGCTGTGTTTTTAAATTATTGCATTAC
GTGTACTGTCACCAAAAAGATTTTCTTAGTGATATATAAT
GAAGATACGAAACAGTGGATTTCCCAAGACTTTACATTAG
ATGCCCCTATTGACAGTGTTTTCGTTCCACATTTTATATA
TTCAGCACTGCCAGGATTTATACTATGGAACAAGCATCAT
GTCTACTATTATTACCATAATTTTACCTTTACTGGGATTT
TGCAGACACCTGCAGGACATGGAAATCTATCAATGCTATC
AAATGGCAGCATTATTCATGAAGTTTTAATAGGTAAGGCG
TTCTCAGTCTACTAACATTATTCTAGATTTCATTATAGAC
CTCTTCCTTATAATGATGTAACACTTTTTAATTACCAATA
TGCAGCGCTTTTGACAGCCAAAGGTGCACTTCTTATCACC
TGCAAATGAATCGACTTTAAATTCAAGTACTGTTAACTAT
GATCTCACAGAGCAAAAGGGCAAACTCAATTTCTTTTTGC
AAGGGAAAGGGGAGCTTTGTTTTGGTCAATTAGCAGATTC
TAACTAAGCAATTTCTGTATACATTGTAGTGTGTAGGAGG
TGCTGTGGTATTGTGTTCATTTCCTGGGGCTCCCATAAAA
AAGGACCACAAACTGGATGACTTAAAACAACAGAAATGTG
TCATTCCACAGTTCTGGAGGCTAGACGTGGGAAAGCAAGG
TGTTGATACGGCCATGTTCCCTCTGAAACCTGGAGAGGGA
GGTTTTGTGTTATAAAGCACATATGAAGCAAGTTCATACG
TGTTTTTTAAACAACCATGAGCCACAGTGATAAGAAGACA
AGGTTAGAATGATACATTGGGGATAGACTTTAGAGGATGT
CAGATACCCAGTTTCAATGTAGTACTGAAGGTCATTCAGA
AACAATGAAATGTAACATGCTCACACAATTCATAAGTGTA
TGAAGTTAAAGGCCATCTCTCACCATTCTCATTTCCTGAA
TAACCGACTATTAAGAAACTCCTGTGAGGCTGGGTGTGGT
GGCTCACGCTTGTAATTCCAGCGGTTTAGTAGGCCAAGGT
TGAAAGATCACTTGAGCTCAGGAGTTTGAGTCCAAACTGG
GCAACATGGTGAAACCTCATCCCTACTAAAAACTTAAAAA
TTAGCTGGGCATGGTGGTACACACCTGTGGTCCCAGCTAC
TCAGAAGGCTGAAGCAGCAGGATCACTTGAGCCCGGAAGG
TCAGCTATGCAGTGAGCCATGTTCACATCACTGAACTCCC
CAGCCTGGACAACGGAGTGAGATCCTGTCTCAAAAAAAAA
AAGAAAAGTTCCTGTGAGTTGGTCCAGACTTTCAAGCAAG
GAAATACTAAATATAATGGGCATATTTTCAAAACAATACA
TATAAAACTAATACCATTTTAACTGCTGTATAAGTTCTAC
CCTCTATGCACACTATAGTCTAATGGGGTGTAGATAGATA
TTTAGACAGATATTAGGCTTCAGTTCTTTTGCTGTTACAA
ATAATGCTGCAGAAAATATGCATATGTACACACACCAATA
CAAGTATTTCTGTAATATAAACTACTGGATATAGAATTTC
TGAATCAGAAATCACAAATATTTTAAAAGTTGATAAATCC
TTCTCATTTACCCTCCAGCAAAATTTGTCACAGTCTAAAC
TCCCCCAAAAGTATTTGAAAATGTATCATTTTCATATACT
CTGTTTAACAGTTACCAATTATATAGAAGAAAAATGTGAT
TCTCATTTTATTGCACATATTTCTTATAATTAGATGTTTA
ATCTAGTTTCATAAATTCATTGGCCATATCCTTCTATGAA
TTTTTTTCTTGTCATTTCCTTATTTCTTTTTTTTTATATA
CTTTAAGTTTTGGGATACATATACAGAATATGCTGGTTTG
CTACATAGGTATACACGTGCCATGGTGGTTTGCTACACCC
ATCAACCCATCATCTACATTAGGTATTTCTCTAAATGCTA
TCCCTCCCCTAGCCCCCAACCCCCTGACAGGCCCTGGTGT
CTGATGTTTCTCTCCTTGTGCCCATGGGTTCTCATCCTTC
ACTTATGAGTGAGAACATGCACTGTTTGGTTTTCTGTTCC
TGTGTCAGTTTGCTGAGAATTATGGTTTCCAGCTTCATCT
GTGTCCCTGCGAAGGACATGAACTCATCATTTTTTGTGGC
TGCATAGTATTCCATGGTGTATGTGCCACATTTTCTTTAT
CCAGCCTATCATTGATGGGCATTTGAGCTGGTTCCAAGTC
TTTGCTATTGTGAACAGTGCTGCAATAAACATACCTGTGC
ATGTGTCTTCATAGTAGAATGATTTATAATCCTTCAGGTA
TATACCCAGTAATGGGACTGCTGAGTCAAATGGCATTTCT
GGTTCCAGATCCTTGAGGAATTGCCACACTGTCTTCCACA
ATGGTTGAACTAATTTACACTCCCACCAACAGTGGAAAAG
TGTTCCTATTTCTCCACATCCTCTCCAGCATCTGTTATCT
CCTGACTTTTTAATGATCGCCATTCTAACTGGAGTGAGAT
GATATCTCATTATGGTTTTGATTTGCATCTCTCTAACGAC
CAGTGATGATGAGCTTTTTTTTCATATGTTTGCTGGTGGC
ATAAATATCTTCTTTTGAGAAGTATCTGTTCATAGCCTTT
GCCCACTTTTTGATTGGGTCACTTTTTTCTCGTAAATCTG
TTTTAGTTCTTTGTAGATTCTGGACATTAGCCCTTTGTCA
GATGGACACATCATGAAAATTTTCTTCCATTCTGTAAGTT
GCCTGTTTATTCTGATGATATTTCTTTTGCTATGCAGAAG
CTCTTTAGTTTAATTAGATCCCATTTGTCAATTTTGGCTT
TTGTTGCCATTACCTTGCGTGTTTTAGTCATGAAGTCTTT
GCCCATGCCTATGTCCTAAATGATATTGCTTAGGTTTTCT
TCTAGCGTTTTTGTGGTTTTAGGTCTTACATTTAAGTCTT
TAATCCATCTTGAGTTAATTTTTGTATGAGGTGCAAAGAA
GGGGTCCAGTTTCTGTTTTCTGAATAGGGCTAGTCACTTT
TCCCAGTATCATTTAATAAATAAGGAAAGCTTTCCCCATT
GCTTGTTTTTGTCAGGTTTGTTGAAGATCAGATGGTGGTA
GATATGTGGCATTATTTCTGAGGCCTCTGCTCTGTTGCAT
AGGTCTATATAACTGTTTTGGTACCAGTACCATGCTGTTT
TCTTTACTGTAGCCTTGTAGTATAATTTGAAATCAGGTAG
CATTATACCTCCAGCTTTGTTCTTTTTGCTTAGGATTGTC
TTGGCTATACGGGCTCTTTTTTGGTTCCATATGAAATTTA
AAGTAGTTTTTTCTAATTCTGTGAAGAAAGTCACTGGTAG
TTTGATGGGGATAGCATTGAATTTATAAATTACTTTGGGC
AGTATGGCCATTTTCACAATATTAATTCTTCCTATCCATG
AGCATGCAATGTTTTTCAATTTGCATCCTCTCTTATTTTA
TTGAGCAGTGGTTTGTAGATATTGAAGAGGTCCTTCACAT
CCCTTGTAAGTTGTATTCCTAGGTACTTTATTCTCTTTGT
CACAATTGTGAATGGGAGTTCACTAATGATTTGGCTATTA
TTGGAATATAGGAATGCTTGTGATTTTTGCACATTGATTT
TGTATCCTGAAACTTTGCTGAAGTTGCTTATCAGCTTAAG
GAGATTTGGGGTTGAGACAATGGGATTTTCTAAATATGCA
ATCACATCATCTGAAAACAGAGATAATTTGACTTCCTATT
TGAATCCCCTTTATTTCTTTCTCTTGCCTGATTGCTCTGG
CCAGAACTTCCAGTCCAGAATAGGACTCATGAGAGAGGGT
ATCCTTGTTTTGTGCCAGTTTTCAAAGGGAATGCTTCCAG
CTTTTGCTCATTCAGTATGATATTGACTGAGGTTTATCAT
AAATAGCTCTTATTATTTTGAGATCAGCACCTAGTTTATT
GAGAGCTTTTAGCATGAAGGGGTGTTGAATTTTATCGAAG
GCCTTTTTTGCACCTATTGAGATAATCTTGTGGTTTTTGT
CATTGGTTCTGCTTATGTGATGGATTACATTTATTGTTTT
GCGTATGTTGAACCAGGCTTGCATTCCTTTGTGAAGGGAA
CCCTGCCTTTCTCTCTGGCTGCCCGTAACGTTTTTCCTGC
ATTTCAACCTTGGTGAATCTGAGTTCACTCATGATTTGGC
TCTCTGTTTGTCTATTATTGGTGTATAGGAATGCTTGTGA
TTTTTGCACATTGATTTTGTATCCTGAGACTTTGCTGAAG
TTGCTTATCAGCTTAAGGGGATTTTGGGTTGAGACAATGG
GATTTTCTAAATATACAATCATGTCATCTGCAAACAGAGA
TAATTTGACTTCCTCTCTTCCTATTTGAATCCCTTTATTT
CTTTCTCTTGCCTGATTGCCCTGGCCAGAACTTCCAATAT
GATGTTGAATAGGAGTGATAACAGAGGGCATCCTGGTCTT
GTGCCAGTTTTTGAAAGGAGTGCTTCCAGCTTTTACCTAT
TCAATATGATATTGGCTGTGGGTTTGTCATAAATAGCTCT
TATTATTTTGAGATATGTTCCATCAATACCTAGTTTATTG
AGAGTTTTAGCATGAAGGGTGTTGAATTTTATCAAGGCCT
TTTCTGCATCTATTGAGATAATCATGTGGTTTTGTCATTG
GTTCTGTTTATGTGATGGATTACATTTATTGTTTTGCGTA
TGTTGAACCAGGCTTGCATTCCCTTTGTGAAGGGAACCCT
GCCTTTCTCTCTGGCTGCCCGTAACGTTTTTTCCTGCATT
TCAACCTTGGTGAATCTGATGATCATGTGTCTTGGGGTTG
CTCTTCCTGAGGATTATCTTTGTGGTGTTCTCTGTATTTC
CTGAATTGGAATGTTAGCCTGTCTTGCTGGGTTGGGGAAG
TTCTCCTGAATAAATATCCTGAAGAGTGTTTTCCAGCTTG
GTACCATTCTCTCCATCACTTTCAGGTACACCAATCAAAT
GTAGATTTGGTCTTCCACATGGTCCCATATATCACGGAGG
CTTTGTTTGCCCCTTTTCATTCTTTTTTTTCTCTAATCTT
CTATTCATGCTTTATTTTATTAAGTGATCTTCAATCTCTG
ATATCCTTTCTTCCACTTCATTGATTTGGCTATTGATACT
TGTGTATGCTTCACAAAGTTCTCATGCTGTGTTTTTCAGC
TCCTTCAAGCCATTTATGTTCTCTAAACTGATTATTCTAG
TTAGTAATCCCTCTAACTTTCTCTCAAGGTTCTTAGCTTC
CTTGCATTGGGTTAGAACATGCTCCTTTAGCTTGGAGGAG
TTTATTGCCCACCTTCTGAAGCCTACTTATGTCAATTTGT
CAAACCCATTCTTTGTCCAGTTTTGCTCCCTTGCTGCAAA
GGGGTTATGACCCTCTGGAGGAGAAGAGGCATTCTGGTTT
TTTTAATTTTCAGCCTTTTTGTGCTGGTTTTTCCTCATTT
TCATGGATTTATCTACCTTTAGTCTCTGATGTTTGTGACC
TTCAGATGGGGTTTCTGTGTAGACGTCCTTGTAGTTGATG
TTGATGCTATTTCTTTCTGTTTGTCAGTTTTCCTTCTAAC
AGTCAGTCCCCTGTGCTGCAGGTCTGCGGGAGTTTGCTGG
AGGTCCACACCAGACCCCATTTGCCTGAGTATCACCAGCA
GAGGCTGCAGAACAGCAAAGATTGCTTCTTGTTCCTTCCT
CTGGAAGCTTTGTCCCAGAGGGGCACCTGCCAGATACCAG
CTGGAGCTCTCCTATATGAGATGTCTGTAGACCCCTGTTG
GGAGGTGTCTGCCAGTCAGCAGTCCTGGGGGTCAGGGACC
CAATTCAGGAGGCAGTATGTCCCTTAGCAGGACTTGAGTG
CTGTGCTTGGAGATCTGCTGCTCTCTTCAGAGCCAGTAGG
CAGGAACATTTAAGTCTGCTGAAGCTTCACCCACAGCTAC
CTCTTTCCCCAGGTGCTCTGCCCCAGGGAGATCAGAATTT
GATCTATAAGCCCCTGGGGCTGCTGCCTTTCTTTCAGAGA
TTCCCTGCCCAGACAGGAGGAATCTAGAGAGGCAGTTTGG
CTCCAGCGGCTTTGCCAAGCTGCAGTGGGCTCTGCTCAGT
TCGAACTTCCAGGCACCTTTGTTTCCATTGTGAGGGAAAA
ATCCCCTACTCAAGCCTCAATAATGGTGGATGCCCCTCCA
CCCTCCCACCTTGAACATTTCAGGTCAACTTCAGACTACC
ATGCTGGCAGCAAGAATTTCAAACCAGTGGATCTTGGCTT
GCTGGACTCCGTGAGGGTGGGATCCTCTGAGCTAGACCAC
TTGGCTCCCTTGCTTCAGCCCTCTTTCCAGGGGAGTGAAT
GGTTCTGTCTCTCTGGCATTCCAGGCACCACTGGGGTAGG
CAAAAAAAAAAAAAAACTCCTACAGCTGTCTGCCCAATCA
GCTGCCCAATTTTGTGCTTGAAACCCAGGGCCCTGGTGGT
ATAGGCACCTGAGGGAGTCTCCTGGTCTATGGGTTGCAAA
GACCACAGGAAAAACATAGTCTCTAGGCCAGAATGCACCA
TTCCTTATGGCACAGTCCCTCACGGCTTCCCTTGGCTAGG
GGAGGGAGTTCCCCAACCCCTTGCACTTCCCAGGTGAGGC
AACGCCCCACACTGCTTCAGCTCATCCTCTGTGGGCTGCA
CCCACTGTCCAACCAGTCCCAGTGAAATAAGCTAGGTACC
TCAGTTGGAAATGCAGAATTCACCCACCCTCTGTGTTGAT
CTCACCGACAGCTGCAGACTAGGGCTGTTCGTCTTCTGCC
ATCTTGCCCACAACTCCTCCTATTCTGTAAATTTCTATTC
ACATTGGACATTTTTGCGTTGGGTTTATCTATATCGATAT
GTTCTTTTTTTTTTTTTTTTTTTCCTTTTAGTTGCATTTA
TTTTAAGGCTGAATTTACTCCCGTGCCATAAGTTTTTGCT
TCTTCAGTTTCTTCTGGGATATCTTCTTCTTCTGGGCAGC
CTCCTCTTCTGGTTTAGGAACAACCTGTTCCTTTTCAGTA
AGGATCATCTCAATGTGGCAGGGAGAACTCATGTATGGGT
TAATTCGACCATGAGCTCTGTAGGTCCGGCGGCGCATCTT
GGGTGCTTTGTTCACTTGGATATGCTCAATGACCAGAGAA
TCTACATCTAAACCCTTAAGTTCAGCATTACTCTCTGCAT
TTTTAAGCATGTGCAGCAAAAATTCAGCACTCTTTTTGGG
CCACCGACCTTGTGTCCAGCCCCACTGCTTGGCCTGGGCA
CACCTGCCAACTCCACCATTGTAACGTCGGAATGGTACGC
ACTGTTTCTGTAAAGTGACATCTTTCAGATACTTCGTGGC
TTTTCGTATATGCATACCCTTGATGGCCTGGGCAGTTTCA
CGTGTGTTCTTAAAGTGAACGCGAAGATTGGAACCTCTTG
ATTTACATGACTTTGTGGGGTTCTCCGGATCAAGTGAATA
GCGAACCATTTTCACAGATTACCTCAGGCCGCTTCGGGAA
AGAGCTCGATATGTTCTTTATCTCATATATTGCAAATATT
TTCTCTAGTGTATAACTTCCTATACCTTTTTGGATGGAGT
TTGATATTTAGAGTTTGCATTTTTATACGGTCAAATTTTC
CATATTTTTATTTGTGACTTCCAATGTAATGCTGTAATAT
GAAAGGTCTTTTCAATTATAAAAACATTATATATTTTCAT
TTGTATAATTCTGATTTTTATGTTTTGATATTCCACAAGT
GTTAGGAATCTAATTTTATTTTTTCCAGTGAAAGTTGATA
TTGCCTTCAAACCATTCTTTTATTAAGCAAACCTCTCCCA
CTGATCTGAAACGCTACCTTTATTATGTACGCATTCCTCA
CATTAGCCAGACTGTTATCTAGGTGATTCCGTTCCACTAA
TCTATTTGTTCCAGCTCTATATTTTTTTATCACTATATCC
TTAATTACCTACCTACTAAATAATTATTTTCATGTTTCTT
GGCAGCCTTCTCTGCTGGAATTGTAAGCTACACAATAGAA
GGAAATTTCTGTTTTTTCACGAATGTATTCCTCCCAAGAA
CCTAGAACAGTATAGCCCCATAGTAGGCATTCAGTAAACT
TGTTGAATAGATGTTTGCAAAACTTGTCTTCCCAACCAGG
AATGTTGTATCTCTTCATTATTTTAATTTTCTCTAATTGA
TCTATTCTAATATTTTATTCCTTCTTGAGTCAATTTTAGA
AGTTTGTATCTTTCTAGGAAATCATTCATTTTTATCTAGA
TTTTCTAATTTATTGGTAAAAGTATCCTATTTTAACTTTT
AAATTTCTTATGTACCTGTAATTATATTCTCCTCCTTACT
TACAGTACTGTTTGTGCCCCACCCCCTTGTTAGTTAGACT
TGCTAGAAATTTTCTGTTTTCTTAGGTTTTGTTTTGGTTT
TCTTTTCCTTTTAAAAAGAATTCTTAATTTTATCTACTTT
CTTTTTTATTTAACTTTTGATTTCTACTTTTGTCATTATT
GATTCTTAACTTCTGCTTTCTTTTGTAATTAGTCATCTCA
TGCCTGCTTACCAAATTAAATACTTCGTTTATTTTTAGTC
TTTCTTGTTTTCTAAGCATTTAAAACTACACATAAGCTAA
AGGCTATGAATGAAGAAAACTTCACGTGGCTTTGGCTGCA
TCCCAGGAGATTTTCCATATAATGTTCTTATTGTCATTAT
CTTTTAAATCATTCCTAATTCTCATTTAGCTTCATATTTA
ATGCAATTATCATTGATAATGTTTGTCGTCAGCAGTGAGA
TCAGAAAGGAGAAGGCGCAGGCACTATGAAAGCAAATATT
GTGAACATCAGTCCAGGTGTGTGGGATGAGAAAACCACAC
GTGGAGGAATGACTGCTAAACTGAAAACTAGGGAGAGAGC
ATATACATTAGAAAAAGGATTTCACTGCTTAGGACCGGGG
ATTAAGATAGCATTCCAAGCTGAGAATACAGCATGTGCAA
AGATGTGGAGGTAGAAAAGAACAGGGCAAGTTTGGGGGAC
TGCAATGAGGTCAGTCTGAATAGATAACACAGTGTAAGGC
CAAAAATGGCTAAAGGGCAGAGAGACCATATCATGAAGCA
ATTGGGACATTATATATAATCTGAAAACAACATATTGTTT
CATGAGCTTTTAAATGTTATGTATCATTATACTGTATGCA
TCCTGCAATTACTTTTTCATTCAGCATAAAAATATATGTT
ATTATATTATCCATTCACGTCTCCCCTTCCATCTCATGAT
CTACTGCACTCATTTCTGATTAGGTAAGTTTAAGTAGAAT
GTAATTTATGGTAATTTGTAAAAATGTTACTGATTTATTC
TGATTCCAAATGTAAGATGCATAAACACAGCACAACCTGA
ACCTCCCTCACGCTGTGAATTCCCCTTCTTCCTTCTAACC
AGTCTTTTCCAAGTGCAGTCTTTTGACAGTTAAAGAAAGT
TTATTCCTAGAGGCTGAACACAGAGAATGTCATATCTTGA
AAGAAAGCTATGAAATCAGCTAGTCCAACTGGTCATTTTA
CAGACATAGCAACAGAACTAACGAGGTTAACATAGTTACC
CTCTATGACCACTGTGACTTAGACAGAATATTACATGGAG
AAAGCTGATTACTTTGAGTGAATCTGCAGAAGTAGGCTAT
ATTTTATACCACTCTCACCCCCGCTGACCTCCATGTCTTC
ATCCCAGCTATATTAGCCTGCTAGGGATGACATAACAAAA
TCCCACTGGGCAGCTCAAACAACAGAAATTTAGATTTTTA
TCTTATTTCTAGAGGCTAAGAGTCCAAGATCAAGGTACTG
TAAAGATTGGTTTCTGATGAGGCCTCTACTCCTGGCTTGG
AGACGGTTACCTTCTTGCTGTGTTCTCCAGTGGCCTTTCT
TCTCTGTGTGCCCAGAGGGACCCCTGGCATCTCTTCCTCT
TCTTATAACAGCTCCAGTTCTACTGGACTGGGACCCCCTG
CTTCTTAGCCCATTTCACCTTAATTACGTCCTGAAAGGCC
CTCTCTCCAAACACAGTCTCATTGGAGGTTAGGGCTTCAA
CACAAGAATTTGAGGGGGACACAATTCAACCCACAATACA
ATGCAGAATTCCTAATAACACTATTCCTGCCATGCTCATC
CTCATTATTACTTAATGCACGACTTCCAGTTCCTTTTTAT
GCTAAATGATGTTATATAAAAAGTGATATGGTATTCAAGA
AGAAAACTGAATACTCTACAATGAAGTGGGAGGGAAGCTC
CCCAATACAGTGTAAAGTTATGGGTTCATACCTGCACATT
CTAACTTTCTCAAAGTATGTAAATATTCATTATAAAACAA
ATTATTTTGGTTAAAAGTACACTTAACTAAAACAGCATGA
TTTATGGTTACTTAGACTAACATAAACTTTTCTCTTTTTT
CCAGATTATTTTGGAAATATTTTGGTAAAAATGGAAAATA
ATATAATATTTTATTCCAAGATTTATATTGGAGATGCAGT
AAAGCTTCATTTATGGACAAGCAACACAACAAAAGTATTC
ATTTTCTTAAATACATCTGGTCATACATACCTCCTGTATG
CTCTCGACAATGGCACGATACAAATACAGGACTATCCCTT
AGGTCTGGAAGCAAAAAGTATAGCTTTCAAGACAAAAGAC
AAATGCCCATACATGGCATTTCATAATAATATTGCTCATG
TTTTTTACTTTTTGGACAAGGGAGAGGCTCTGACAATTTG
GACTCAAATAGTCTATCCAGAAAATAATGGCCTGTCTGTT
ATTATGGAATCCTATGGCCCAAAAATATTAGAAGTGAGAC
GTAACATTTCCTTTGAAGTTGCGTTTGGATACTGCACCAA
AACTTTGGTAAGTTAATATTTTTAATTTCTTTATTTGGTT
TTAATAAGTATGAAAGTATAATATTAACATTTTTATCAAT
GGATTTCCCTTCTAGGCTCAGCTGGGAAAATGTCCAGGAA
TGGCTGAGTTTTTAATAACATGATAAGCCATTAATTTACA
AGCCATTATTTTTGCTTTCAATATCCAAGCCCTCTTTGCC
ACCTAAAAACTAGTAACACATTCCCTCAAAACTCATTGAC
TGTCGATTGTATTGTTCACTTTTTTTTAATGCATGGCTTT
CCTGTGGACTTCTGTTATCTGTTGTAGTGTAACAAACCAC
CTGAAAACCGAATTGCTTTAAACAACCAGTTCTATGAGTC
AATTCAGTTTGGGCTCTGAGTAGCCGGGCAGTTCTGCTGG
TTTTACCTGGGTTCATTGATGTGGTATAGGCATCCAGTAA
TTCACCTGCAACTAGATGATCTAAGATGGCCCCATCAATC
TAAGGGGCCTCAGCGGGAACACTTGACTGTGCCAGATAAG
CCAGGTTAATGTTATCCTCCAGACTAGACCTGGCTTCTTC
CATGGCAGTCTCAGGGCAGCGTTCCAAGACAGTGAGAGCA
GAACCTAGGCTAGGCCACATATCCCTGACTCATAGGATGG
GGATATAAACTCTACCTCTTATGGAGAAATAGCAAGATAT
GGGAATGGGAAGCATTATTGCAGCCATCTTTGCAAACCAT
GTCATAATAGGTATAAATATACTGTGTATATGATGTTGTA
TAGTGTATTTCCAATTAATATCATAATGTGAGCATTTCAC
AAGTTACTTTAATTTCTTCTTGAAAACTGTGTAACCCAAG
TGGCAGTGTCTATTCCCCACCTTCCCTTCTAGGCTCAGCT
TCTTTAAGCACATATAATAGTGAGTCTGCTATCTGATACA
ATTGAATGGAAGTGGTCAGTCAATTCCAAAGTGAGTGAAA
GCAGAGAATCATAAAAAATGAAACCAATCTATGTGAGACA
TTTTACTTTCACTTAAATATATGTGAAACATTTTACTTTA
ATTTAAATATATGTGAAACATTTTACTTTAATTTAAATAT
ATGTGAAACATTTTACTTTAATTTAAATATATGTGAAACA
TTTTACTTTAATTTAAATATATGTGAAACATTTTACTTTA
ATTTAAATATATGTGAAACATTTTACTTTAATTTAAATAT
ATGTGAAACATTTTACTTTAATTTAAATATATGTGAAACA
TTTTACTTTAATTTAAATATATGTGAAACATTTTACTTTA
ATTTAAATATATGTGAAACATTTTACTTTAATTTAAATAT
CCAAGCCCTCTTTGCCACCTAAAAACTAGTAACACATTCC
CTCAAAACTCATTGACTGTCGATTGTATTGTTCACTTTTT
TTTAATGCATGGCTTTCCTGTGGACTTCTGTTATCTGTTG
TAGTGTAACAAACCACCTGAAAACCGAATTGCTTTAAACA
ACCAGTTCTATGAGTCAATTCAGTTTGGGCTCTGAGTAGC
CGGGCAGTTCTGCTGGTTTTACCTGGGTTCATTGATGTGG
TATAGGCATCCAGTAATTCACCTGCAACTAGATGATCTAA
GATGGCCCCATCAATCTAAGGGGCCTCAGCGGGAACACTT
GACTGTGCCAGATAAGCCAGGTTAATGTTATCCTCCAGAC
TAGACCTGGCTTCTTCCATGGCAGTCTCAGGGCAGCGTTC
CAAGACAGTGAGAGCAGAACCTAGGCTAGGCCACATATCC
CTGACTCATAGGATGGGGATATAAACTCTACCTCTTATGG
AGAAATAGCAAGATATGGGAATGGGAAGCATTATTGCAGC
CATCTTTGCAAACCATGTCATAATAGGTATAAATATACTG
TGTATATGATGTTGTATAGTGTATTTCCAATTAATATCAT
AATGTGAGCATTTCACAAGTTACTTTAATTTCTTCTTGAA
AACTGTGTAACCCAAGTGGCAGTGTCTATTCCCCACCTTC
CCTTTCTAGGCTCAGCTTCTTTAAGCACATATAATAGTGA
GTCTGCTATCTGATACAATTGAATGGAAGTGGTCAGTCAA
TTCCAAAGTGAGTGAAAGCAGAGAATCATAAAAAATGAAA
CCAATCTATGTGAGACATTTTACTTTCACTTAAATATATG
TGAAACATTTTACTTTAATTTAAATATATGTGAAACATGT
TAGTTTCATTTAAATGAACATTCATTTATTAGACAATCTT
TTCATATAAGACCAAAGCCTTTTCTTTAAAACAGGTCCAC
TTATAGCCCCTCATCTCCTTTTTTATATAACATTTTCTCA
TAATGCATCATCTTTGAGTTTCTGTATCAGCTTCTTTAAG
ATAAAGGAAAAAAATACTTAAAGGCACCGGCAAAGCAACT
GAAGCTCTAGAATTTTATATTTTTCCATTTTTTTAATATT
ACTTTGCTCTTATTTTCTAATTCAGCAATCTCCTCAGTTA
CGTGCTTTATCAAAATTTTTCAAAAAAATCAACTTAGTTC
TCAAAGAAACAATAACTCTACTTTCTTATGATACTTATTT
TATCAATCTATAATATTACATAGAATTACTTAATTAAAAT
AATAATATAATCTGGCATAAACAGATTTGGAAACAACACG
AATTTAGATTTATATGGAGTCTCATGGATAGACCTTAAAA
CACAGAGTTGAATGAAAATTATAAGAAACGATTTGAAATC
TATCTTAGTCCATTTGGGCTACATAACAAAAATAGCTCAA
ACCAGATGACTTACAACAACAGAAATTTACTTTCTCACAG
TTCTGGAGGCTGGGAAGTCCAAGATCAAGGTGCCAGCAGG
CTCAGTCTCTGGTGAGGGCCCATCCTCATAGACAATGTCT
TTTCACCATGTCCTCACATGGCAGAAGGGGCAAGGCCACT
CACTTAGTGCTCTTATAAAAGAGGCCTCTTTGGGAATCCT
TCCCAAATCATTTTATGAGACCAACATCATCCTGATACCA
AAACCCGGCAGAGACTCATCAAGAAAAGAAAACTGCAGGC
CAATATCCACGATGAACATAGACACAAAATCTTCAATAAA
ATACTGGCAAGCCAATTGCAACGGCACATCAAAAAGCTTA
TCCACCCTGATCAAGTAGGATTTATCCCGGGGATGCAAGG
CTGGTTCAATCTACGCAAGTCTATAAATGTAATTCACCAC
ATAAACAGAACCAAAGACAAAAATCACCTGATTATCTCAA
TTGATGCAGACAAGGCCTTTAACAAAATTCAATAGCCCTT
TATGCTAAAAACCCTCAATAAACTAGGCATTGATGGAACG
TATCTCAAAATAATAAAAGCTATTTATGACAAACCAACAG
CCAATATCATACTGAATGGGCAAAAACTGGAAGCATTCCT
TTGAAATCTGGCACTAGACAAGGATGCCTCTCTCACCACT
CCTATTCAATATAGTACTGGAAGTTCTAGCCAGAGCAATC
AGGCAAGAAAAAGAAATAAAGGGTATTCAAATAGGAAAGG
AGAAAGCCAAATTGTCTCTATTTGCAGACGACATGATAGT
ATATCTAGAAGACCCCATCGTCTCAGCCCAAAACTCCTGA
AACTGATAAGCAACTTCAGCAAAGTCTCAGGATACAAAAT
CAATGTGCAAAAATCACAAGCATTCCTATACACCAATAAC
AGACTTAAAGAGAGCCAAATCAAGAATGAACTGCCATTCA
CAATTGCTACAAAGAGAATAAAATACCTAGGAATACAACT
AACAAGGAATGTAAAGGACCTCTTCAAGGAGAACTACAAA
CCACTGCTCAACAAAATAAGAGAGGACACAAACAGATGGA
GAAACATTCCATGTTCATGGTTAGGAAGAATCAATATCAT
GAAAATGGCCATACTGCCCAAAGTAATTTACAGATTCAAC
ACTATCCCCATCAAGCTACCAATGACCTTCTTCACAGAAC
TGGAAAAACCACCTTAAACTTCATATGGAACCAAAGAGAG
CCTGCATAGCCAAGTCAATTCTAAGCAAAAGAACACAGCA
GGCCAATATCCATGATGAACATAGACACAAAATCTTCAAT
AAAATACTGGCAAGCCAATTGCAACAGCACATCAAAAGCT
TATCCACCCTGATCAAGTAGGATTTATCCGGGGATGCAAG
GCTGGTTCAACATACGCAAGTCTATAAATGTAATTCACCA
CATAAACAGAACCAAAGACAAAAATCACCTGATTATCTCA
ATTGATGCAGACAAGGCCTTTAACAAAATTCAATAGCCCT
TTATGCTAAAAACCCTCAATAAACTAGGCATTGATGGAAC
GTATCTCAAAATAATAAAAGCTATTTATGACAAACCAACA
GCCAATATCATACTGAATGGGCAAAAACTGGAAGCATTCC
CTTTGAAATCTGGCACTAGACAAGGATTTCCTCTCTCACC
ACTCTTATTCAATATAGTACTAGAAGTTCTAGCCAAAGCA
ATCAGGCAAGAAAAAGAAATAAAGGGTATTCAAATAGGAA
AGGAGAAAGCCAAATTGTGTCTATTTGCAGACGGCATGAT
AGTATATCTAGAAGACCCCATCGCCTCAGCCCAAAAACTC
CTGAAACTGATAAGCAACTTCAGCAAAGTCTCAGGATACA
AAATCAATGTGCAAAAATCACAAGCATTCCTATACACCAA
TAACAGACTTAAAGAGAGCCAAATCAAGAATGAACTGCCA
TTCACAATTGTTATAAAGAGAATAAAATACCTAGGAATAC
AACTAACAAGGAATGTAAAGGACCTCTTCAAGGAGAACTA
GCCACTGCTCAACAAAATAAGAGAGGACACAAACAGATGG
AGAAACATTCCATGTTCATGGTTAGGAAGAATCAGTATCA
TGAAAATGGCCATACTGCCCAAAGTAACTTACAGATTCAA
CACTATCCCCATCAAGCTACCAATGACCTTCTTCACAGAA
CTGGAAAAAACCACCTTAAACTTCATATGGAACCAAAAGA
GAGCCTGCATAGCCAAGTCAATTCTAAGCAAAAAGAACAC
AGCAGGAGGCATCACACTACTGGACTTCAAACTACACTAC
AAGGCTACAGTAATCAAAACAACATGGTACCAAAACAGAG
ATATAGACCAATGGAACAGAACAGAGGCCTCGAAAGCAAC
ACAACATATCTACAACCATCTGATCTTTGACAAACCTGAC
AAAAACAAGCAATGGGGAAAGGAGTCCCCGTTTAATAAAT
GGTGTTGGGAAAACTGGCTAGCTATGTGCAGAAAGCAGAA
ACTGGACCCCTTCCTGACACCTTACACTAAAATTAACTCC
AGATGGATTAAAGACTTAAACATAAGACCTAACACCATAA
AAACCCTAGAAGAAAATCTAGGCAAAACCATTCAGGACAT
AGGAGTAGGCAAGGACTTCATGACCTAAACACCAAAAGCA
TTGGCAACAAAAGCCCAAATAGACAAATGGGACCTAATCA
AACTCCACAGCTTCTGCACGGCAAAAGAAACAGTCACTAG
AGTGAATCGGCAACCATCAGAATGGGAAAAAAATCTTTGC
ATTTTACGCATCTGACAAAGGGCCGATATCCAGAATTTAC
AAAGAACTCAAACAGATTTACAGGAAAAAAACAAACAAGC
CCATTTAAAAGTGGGCAAAGGATATGAACAGACACTTTAC
AAAAGAAGACATACATGAGGCCAACAAACATTTGAAAAAA
TGCTCATCATCACTGGTCATTAGAGAAATGCAAATTAAAA
CTACATTGAGATACCATCTCACACCAGTTAGAATGGCGAT
CATTAAAAAATCTGGAGACAACAGATGCTGAAGAGGATGT
GGAGAAATAGGAACACTTTTACACTGTTGGTGGGAGTGTA
AATTAGTTCAACCATTGTGGAAGACAGTGTGGAGATTCCT
CAAGGACCTAGAAATAGAAATTCCATTTGACCCAGCAATC
CCATTACTGGGTATATATATCCAAAGGATTATAAATCGTT
CTACTATAAGGACACATGCACACATGTGTTCATTGCAGCA
CTGTTTACAATAGCAAAGACCTGGAACCAACCCAAATGCC
CATCGACGATAGACTGAACAGGGAAAATGTGGCACATATA
CACCACGGAATATTATACAGCCATCAAAAACGATGAGTTC
ATGTCCTTTGTAGGGACATGGATGAACCTGTAGACCATCA
TTCTCAGCAAACTGACACAAGAACAGAAAATGAAATACCA
CATGTTCTCACTCATAGGCGGGTGTTGAACAATGAGAACA
CAAGGACACAGGGAGGGAGCACCACACTGGGGTCTGTTGG
GGGGAATAGGGGAGGGACAGCGGGGTGTGGGGAGTTGGGG
AGGGATAGCATGGGGAGAAATGCCAGATACAGGTGATGGG
GAGGAAGGCAGCAAATCACACTGCCACGTGTGTACCTATG
CAACTATCTTGCATGTTCTTCACATGTACCCCAAAACCTA
AAATGCAATTAAAAAGATAATAAAAGAGGCCTCTTTTATC
CTATTCAGGAGGTTCTGCCCTCATGACCTAATTACCTCCC
AAAGGGCTCCACCGCCTAATACTATCATATTGGTGGTTAG
GTTTTAACATACAAATTTTAGACGAACACAAACATTCAGA
CCATAGCACTATCAATGTCCTATTTATGAGTATCACAAAT
AATACACATAAATAACAAACAAAAAGGCATTATAAATATT
TCAAGGATACAAAGATACCAAAGATATATTTTCAAGGATA
CAAACATAGCTGTTTGATATATGATATTGCTCTCTGCTGT
GGGGGAAGATAATACAGGGAAAAAGTAAAACATGATGAAT
AAAATAAGACCAATGATAGCCTGGATAAAGAAAATGTGGC
ACAGATACACTATGGAATACTATGTGGTCATGAAAAAGGA
TGAGTTCATGTCCTTTGCAGGAACATGAATAAAGCTGGAA
ACCATCATTCTCAGGAAGCTGACACAAGAACAGAAAACCA
AACACCACATGTTCTTACTCATAAGTGGGTGTTGAACAAT
GAGAACACATGGACACAGGGAGGGGAATATCACAAACTAG
GGCCTGTTGGGGGCTGGGGGGCTAGGGGAGGGATAACAGG
ATGTAGGGGGATAAGGGAGAGATAGCATTAGGAGAAATAC
CTAATGTAGATGATGGGTTGTTGGATGTAGTAAACCACGA
TGGCACATGTATAGCTATGTAACAAACCTGTATGTTCTGC
ACATGTACCCCAGAACTTAAAGTCTAATAATTTTAAAAAA
AGAAGAAATGAACTAACTTAAGCAACTTTGGAAAACGTAT
GGTAGCTGGACCCTGTGAGATTAAAGGGAAATTGTTTCTA
AGCATTGCTTCCTAATTCACAGATTTGTTTTTCACAAAGG
CATGGATTAACGATTATAAAATCACTTTATGTATATCCTA
GATTTGACCAAATAATTAAATATATTGTAAATAATAGCCA
GAGTTGTCAATGTTAGAGAAAAGAGCTACAAATATAAAAA
ATAAATGAGGCTAGAATGAAAAAAAAAAAAGTCCATGTTG
TTTTCTGTAGCTGTCTTCATTCATACTACTGATCTATTGT
GTTCTTCTGTATGAATGTCCTACAAGAGATCCTTAGCCAT
TTTACTGTTGATGAACATTGGTTTGTTTCTATTTGGGGGC
TATTCTGAATAATGTAACAATGAATATTTTAATATATGCC
TCCTGAAAAGCACATATAAATATTTCTATCAGGTAGAATT
ACTTTTATGTGAGATTCTTGGTAAGGCTATAAATTCAATT
TATATCACAATTTTGCAACATTTTATTATGGAAATGTCAA
ACATATAGAAAAGTTGAAAGAATTTTACATTTAACACCTC
TATACCCACTATGTAGACTAATATTTTATTATACTTGCTT
TATTACATATCTATGCATCTATCTATCCACCATTCAATCT
TGTTGATCACTTACAAGTGATCAGCATCATTATGTACCCT
AATGAAGACATTTTATGTGCCTAGATGTGGAAAGCTATAT
GCTACTAAAGTGGGATCACAACCCCCCACCCCCGCAATTT
CCCTGCTTTATGTAAATTTTTAATTTTTTTTTTTCAGTTA
CTAACGTTTTATCAGAAGATAAATTATGAGAGAACAGATG
ATTACTTCGGAATGCAGTAAGTATGACTTTTAAAAGAACT
TTCTCAGTATCAAATATCCTATTCAGGTTATTGATTTGTA
GGTATTCTTTTATTTAAATGGCCACATATCCTTTTAAATA
TTCAAATTTCAAATTCCTTTCAACGGCTGGATAGATGTAA
AATTAATATTTAACTGTAAAAAATGTAAAATACTCTTCGT
AGTTTAATAAGAGATATGACCTATCTGAAGTTCTCATTCA
CCCAAATGAAGATGCCAAAAAAATGGGCTACTTCTTAACT
GAATAATTTTCAAACATGTTTTATCACCAGTTTTCATCTC
AAAGGATCTACATACCATCACCAGCAAAAACAGGAACTCT
GATATCACAGAAACTCTTTAACTATGTGTAGAGCCAGATA
AAATGCCATCTTTGGCTCCTGCAGTAAGGCGGCAGCTAGG
TTACCTGAAGGAAGACAGCCAACATGGAATTCTGTGTTAA
GGCATTCCTATGGCTATCATTACAGCCTGGAAGTGTTTTC
TTGGAAAAATAGCATATTTCCCTAGGAAAATCCATTTTTC
TTTGGTCTGGTGCTACTCCAACTGAGTTTGACTACCTACT
CTATGCCAAGCACTTTCGACGTATTTAAAAATACATGGTA
AATGAGAAAGATGGAGTTCTCATGTCATGGAACTCATTCT
CCAGTAGGAAAACAGCAAATAATCAAATAAGTAATTCCAA
ATACTGGTAAGTGCTATGAAGAAAAGAAAACAGAAGTATA
TATATCAGTGACAGAGACTGATGAGGAAAAGTAGGGAGAA
AATGCTGCTTTAGACTCCGTAGCCAGGAGAGGTCAATTCA
TTCCTTTCCCTTTCATCCACCAACTTACCTCTTTACGCTT
CTAATGGTGTAGGTTCCTTTGGATATTTTTTGTTTTCTGG
ATATTTATTAAGATTTACATTGCTATAGAATACAAATAAA
ATTACCCAGGAAATTTTTTATGTTTGCTTGTCCCCAGTTC
TGTTTTTTGTTTTTTGGGTGTTTTTTTTTTTTTTTACAAA
AACCAACCTTCACAGGAGTAGGTATAAATCAAACTTTCAA
ATGTTCTTCTATTATTTTTTAGCCCTCACATTTTGCTTGA
ACACAAAATGATTCATGTGCACTTCATAGTGGAGAAAGGC
ATTATATCTGACCTAGCTTTCAATCCCAGTCAGATTATAT
TACACAGCTGAATGTGGCTCAGAAAACTAATTTGACAACT
CGTCTTTATTACTCCAAAGGTGTTACCAGTATGAGGGGGA
AACGTGTAGGGGCCAGAGGAGGAACTCACTGCTACCTTCA
GGCAGGTCAAGATGTCAGCAGCACAGCCACATTTCCAGGG
ATTATGTTAATGAAATAGGGTGGCTGAAATGCTGGTAGGA
TGCTCATTTCTGTTTCCCATCCCATTAACCCAGTGGTGGC
CAAAACATGGGATACCGTGAGTGGGAGCCACTTTACAATA
TGACCACCACAGAGAGCTGCCTTAGCAGAAGCAGAGAGCT
GTTACCACCAGCACTATCCTCCAGGCCTCAGGAACTTTGT
GTGGGAGTTCAATCACACAGTGCTCAGGGGACTTCGCATA
TAATCTACAGAAAGACAGTGTCCTGCCTATCTCTCACGTA
ACCTGCACGGGTGGTTTTTCCTAGAGACAACAATACGGGG
CTTGTGATGATTCAAGTTCGACCTAGTGAATATTCAAAAG
CATGTTCAGTACCCCAAAAGGTGAGTGACATGGGTTGAAG
ACCCAAATATTTTACTTCAAGAATGTATAGGTGGTAAACC
AAATAATGCATACAATACCTCCGTACAACACCACTCTCCT
ATTACTTAGCAACTCTGTGTAATGTTCCACTGTAAAGATA
GCATCATTTTGGCCGGGCGGGGTGGCTCATGCCTGTAATC
CCAGCACTTTGGGAGGCCAAGGTGGGTGAATCACCAGAGG
TTAGGAGTTCGAGACCAGCCTGACCAACATGGAGACACCC
TGTCTTTACTAAAAATACAATATTAGCCAGGCGTGGTGGC
ACATGCCTGTAATCCCAGCTACTCCAGAGGTGAGGCAGGA
AAATTGCCTGAACCCAGGAGGCAGAGGTTGCAATGAGTCA
GGATCACACCATTGCACTCCAGCCTGGGCAACAACAGCAA
AACTCGGTCAAAAAAATATATATAGCATCATTTCATCTTA
AAGACAGCAGATTTCTGCCCTCTGTGAGTTTATCACCTAA
AGTGGGATGTATAAACACACACAAAAATGCAAAACTATTA
GTTTCTCAAGTTATAAAGATATATAAAATTGTGTAAAGGA
AAATGAAAATTAGTGGGAATGACAAAAGTTGGATATGGTT
TGTCAAAGAAGACTGCCAGTCACAGCCATTTATTTCTTCA
AAAATCATTTATTCATATTTTTTAAATGAAAAAGATCATT
TATTCATTTTAAAAAGTGTATCGTATGCCTACTCTGCTTC
TGTGTTTCAGCCTGTGTGCTGGGTAATGGGAGTTACAAAG
ATCAAAAGACAGAGTACCTTCCCTAGAGGTAAATACAAAC
TAGCTTAAGAGAACGAGGTATGCACAGTTCCCAAATAGCC
CAGAAGAAAGCAAACTAAGGAAGTTTCCTGTGATTGGGAG
GGAAAAGGTAAAAAGAAAGGGATACACAAAATCCTAGTGA
TGGATAAGTAGAAGTTCAGCAGGCAGATGTAAACATTTCC
AGGAAAAGGCAGAGAAGAATGAAATAGCATCAGAGTATTC
AGGTAACTGAACTTATTATTATATATTATATTACATTATA
TTATTGTGAAATTAAACACAAATTCTTAACAACTCCAACT
GTTTTGAGTCTGTGTTTCACACTTGTCTCCTCTCTTTATC
ACTTCTCAGCCTAACGTTCAATAAACATATATTGAGCACC
TATTATATACCAGCATCAGGCATTGTGTTATATATGGGGA
ATACGAAGTCAAATAGGACCTGGCCCCTCCCAGTCAGAAC
CCAGACATGAGGAACCTGTGTTCCTCCCAGGGCAACGTTC
CATACATTTAGAGGGAGCCTTGAACTGAGGCAGACATGAT
CCATCCTTCGGCACTGCAGACACACACTGCTTCCCTAGGA
AATTGCCTGCAGTTGCACACCACAGCTCCCCTGTCTGTCT
GCCTACCACGTGCCAGCTTACCCCATGTAGCAAGTAAGAA
ACCACAACCTAGCAAGTCCCTGCCCTAGCCTAGTCTGCAT
TTTCTATCTTTAACTGCTTTTACCCTCTTCCTTTAGGATG
CCCTCCCCAAACACCATGGTTTCCTCCACCCTTCTCTAAT
CTATAGATTTGTTGGGGATCCCTATTCATTCTATCCTGTC
CAGCCAAGACATTACAAAAGCAGGTTCATCTAACCAGAGT
TCAGATCCATGCTCTAATGCCTGCTGGCTTGGGTGGGCTA
CTGACTCTGAGCCTCAGCTGTCACGTCTGTAAAAGGGGGA
ATGTACCATCTATCTTATGGGGTTGTTGAGAGTATTAAAT
GAGATTTTCATATAAAGTACTAAAAATGATGCCTATTACA
TAGCAAGTATCTAATATACTGGCTTCTTCCTTCTGTTTCC
TCTCTGGTACCCTGCAGGGATGGACAGGTCAAATCTAGTC
ACCCCCTGTGCCCACTGCAGATACTTTGTCCTGACCTACC
TACTGAAATAGAATGAAGAAAGATGCAGTAGGCCTTTCAG
GCAACAGGAAAATGTGGCCTTGTGGAGGCAGGTCCTCTAA
TCAGCCAAGGAAATCAAAACATGTATGCAACTACAAAGTA
TGCCTTCAACCACAAGCTCCCTTCCTTGTGCTCCCATACT
CATGACTTAGCAAGCCATCAGCCTCCCAGATAAATATTAC
AGAGAAATAGGGCCCGGCTCTGTGTACACACAGAGCCATG
GCCTACAGACATCAGCCTCCCAGATAAATAATACAGAGAA
ATAGGACCCGGCTCTGTGTACACACAGAACCATGGCCTAC
AGACATCAGCCTCCCAGATAAATATTACAGAGAAATAGGG
CCCGGCTCTGTGTACACACAGAACCATGGCCTACAGACAT
CAGCCTCCCAGATAAATATTACAGAGAAATAGGGCCAGCT
CTGTGTACACACAGAACCATGGCCTACAGACATCAGCCTC
CCAGATAAATACTACAGAGAAATAGGGCCCGGCTCTGTGT
ACACACAGAGCCATGGCCTACAGACATCAGCCTCCCAGAT
AGATAATACAGAGAAATAGGACCCGGCTCTGTGTACACAC
AGAACCATGGCCTACAGACATCAGCCTCCCAGATAAATAC
TACAGAGAAATAGGGCCAGCTCTGTGTACACACAGAACCA
TGGCCTACAGACATCAGCCTCCCAGATAAATATTACAGAG
AAATAGGGCCCGGCTCTGTGTACACACAGAACCATGGCCT
ACAGACATCAGCCTCCCAGATAAATACTACAGAGAAATAG
GGCCCGGCTCTGTGTACACACAGAACCATGGCCTACAGAC
ATCAGCCTCCCAGATAAATACTACAGAGAAATAGGGCCCG
GCTCTGTGTACACACAGAACCATGGCCTACAGACATCAGC
CTCCCAGATAAATATTACAGAGAAATAGGGCCAGCTCTGT
GTACACACAGAACCATGGCCTACAGACTTAGCCCGCTGCA
TGAAGTTAGGGCCTTGCTAAGCCTGCTGGACCAAGTGGAC
CTGGACCGCGCTATTTGAATAGGAACCTACTGTCTTTGCC
GTTTAGTCTTCATGGCCTGCAGCAGAGCAGCAAATAGAAC
TGGCAGCTCCTGCATCTCACTCTTTAACCATGCACTGAGA
ACTGGAAATGCAGAAATGTAGGCCAGCCCCCAGAGGGCCT
TAGTGAATCCCTCCAAGATGAATTTTTCCAGGGAGGGATA
ACTACAACTTTGTCCAATGCACTATCTAACAGCATTTGTG
TTGAGGGCCTTTAGAATCCCTGTCTCAGGTCAGTTAACCT
GTCTGGTTAGAAGAAATATGCTGTGTCTGACTCTTGGTTA
AGGCAGGAGCTGTCCTGCTTCAACTCTGCACTGAGAAGAA
ATGTGTTCATTTGGGCTCTATGTCAGAATCTCTCTAATTA
GGCGTCCAGTTCTGCGGAATTTGTGTCAACCCTGCAGCAG
TGGGTACTCTAGAAAACAGGATTATTCGTGCTCCCCACAC
TGTACTTGTAACCCCTTTTCAATATCCACCTACAGATTAA
CTCATGTTTTCAATCCTAGCCGTGGTTATTGGTCCTGAGG
CGTGGGATGATTTTTATCAACTAGGACAAGAAAGAGAAGA
AATCTTGCAAATGAGATCATCAAGTAATGGTGGGTCCTGA
CCATGATAGATTTGAGCGCTTCGGTCAACCCTTACGTTGT
ATGGATAATTTGGTAAACATAAAGGGCAAACCAATGATTC
TGATCAGGAAAGCAAAGATTTAATGATGGTGGTGGTGAGG
ACTGTGGGTCGAGCTGTCGAGAGAACAAATCAGGCCCTGT
ACACGAAACCAAGTGGCCCAGAAGAGAAAATCCATGAACT
CCCACTGTGGGACATGCCTTTGACGTAAAGACTAGGAGGT
CTTGGTTAAGCAGGGTCAACCCTTCATGTCCACCAACTTG
GCTGGACCTCATTCTTCTTCCCCACCCTCATGGCCCCAAG
TCCTTCTCATAGGCTAGGGAGTATTAGGGTTTTTTCAGAT
TTGCTTTGTGGAAATGTGCAACACCCAAGGACATGCTTCA
GGCAGAATGTCTAGACCCTTACATTCTGGGTCAGGTAGAA
ATGGAAGGAGCTATCCCAGTGGAGGGAGAAGCAGGACTGT
GGTTACAAAGAAGTACTGACTCTCTGACTGGAAAATTGGC
AGTTCTTATAAATAAATCTAAAGCATTCATCCACTTTATT
TTTGACTCTCACTATCTTTGTAAGCCTTCCTTTAATGTCT
GCACAGTAAGTAACTGTATTTTAGTTCCATGTAGCCTGTA
TGTTATTTTTAAGCAACATATACCTACTCAGTGCAAGCAG
GGTAACAGATTTTGCAACAGTTCATTTTCCTAATAACTGA
GATTTAATGAAACGAGTAGTCTCATCTTTAGATATAATGC
ATTCCAGCTACCAGACACAGCCATCTTCTTAGAAAAGTCC
TATGGAATTCTATTTTAATTTTTCTGTGTAGTATTCATTC
TGCCCTGTTCTTACTGTAAAAGTATTGAATCTGTTAAAAA
GAGAAGGTAAAAATTGCTGCTAACAGTAGGGGTATATTTG
GGGATAGAGGCAATATACTTACTGCATCAGATTCCAGTGG
GATTTTATTTGGTTGAGAATTAGTCTTTTCCATATCCAAT
GCCCTTCTTGGGCATTTCCAGACCAGGAAACAAAGCATCA
TGACACAGCCTGTGATGCCACTGTTGGATTTTGCACTTGC
CTTTCTCCCCTGTATCCCAAAGTTTACTTACAGAGGAGCC
TGGGCTGTGTTAACAAAGCTATAGTATCCACAGGTCATTT
GTTTTCAAACAAAGCACATACGTGCATTTCTTTTAAAAAG
CAATTACGATGGCTGGGCGCGGTGGCTCAAGCCTGTAATC
CCAGCACTTTGGGAGGCCGAGGAGGGTGGATCACGAGGTC
AAGAGATCAAGGCCATCCTGGTCAACATGGTGAAACCCCG
TCTGTACTAAAAATAGAAAAAAATTAGCTGGGCATGGTGG
CACGTGCCTGTAATCCCAGCTACTCAGGAGGCTGAGGCAG
GATAATTGCCTGAACCCAGGAGGTGGAGGTTGCGGTGAGC
CGAGATCGCGCCAGTGCACTCCAGCCTGGGTAACAAGAGC
GAAACTCTGTCTCAAAAAATAAAAAGCAATTATGAGTAAT
GTTTAGAATAAAATGAGGACAGTGGTTTAATATTTAATAA
TTAGCCTGTGACCAGTGCTCCTTTAAATGCAGAGTATTGC
TGCTTAATGCAGGAATAACAACAGTAAGATGCATTTCACG
TGATGCTCAGTACCCTGAGAAATTACAGCTCTACTGATGT
AAAAACAGAAGTCAAATTAGTAGCTGGATGGATTATAGAA
ACCTGCCGGCTGTACAAACTGGAAGAAGGGAGTTGACAGT
CATGGTTGTAGAGAAGCAGGTAAAAGATGAGTTTGGGCCC
GGCATGGTGGAATCTGTCATTGCAGCCTGTAATCCTAGCA
CTTTGGGAGGCTGAGGCGGGTGGATCACATGAGATCAGGA
ATTCAAGACCAGCCTGACCAACATGGTGAAACCCCGTCTC
TACTAAAAAATACAAAATTAGCTGGGCATGGTGGTGCATG
CATGCAATCCCAGCTACTTGGGAGGCTGAAGCAGGATAAT
TGCTTGAACTTGGGAGGCGGAGGTTGTAGTGAGTCGAGAT
TGTACCACTGCACTCCAGCCTGGGTGACAGCGAGACTCTG
TTCCCACCACCAAAAAGATGAATGTGGATCAATTATTCCC
TAAGATACAAACAGGAGAGACCCAAACTTTGGGCCTCCTG
AGCAGTAAAGACAAAAGGAAGCAAAGAAAAAAAGTGATCA
AAGAAAGAGGAGGGAGACAGTGCAGAGAAGTAATATAAGA
GAACCCTTCATTTTAAAAGTTAACACTTTAAATAAAAATG
TAACTGCTTTTAGCTGTCGTAATATCTTAGATCATGTGAA
TTAGAACCACTGAACTCACTACCTAAGTTACTTCATTTTA
GGTGTTCCAAATAGCTGTTGGCTGTGATGATAAAAAATTC
ATTGCAGTTAAGGGGTAAGTATGTTTCCATTTGATCTGCA
TTACTCTTTAAGTTTCAAAACAAATGTTGAACTAAATGAT
GATTTCTAGTGATAAAAGCGTAATGACTGACACATCCACA
ATGAAATCCAAAACTGAATTGACGTTCGTGTCTAGGTTCA
ATTGGTTTAAACTTTTTGCCAAATCAAATTCTGTATTTGA
ATCATACTAAAAATAAAACGAATTAGCCTCTTTCTCTATT
ACCAGCATTTTTTTCACCTTTCCTTTTAATAAACCAATTT
CTATTCTTTCTTGCTGCCTCTCTCAATCCTTCAGTCGACA
GCTCATTCCCAGAAAAACCCAGAGAAACCCGTTTTCCATC
CTTCTCAAACCAGTTGTAATTTCATTTCCATTAGAGAACT
GCTTCCACCTGTATCAGAGAAGCCTCAGTTTTCTGCACCA
TTTTCTGTGGGAAATTTCTTAGAACAAGCCTAGCAGAACC
ACAGTGATTGCTCTAGAGAATCCCAAAGTGTGAATTCTGT
CGGTTTGACTATGATTCACAATGAAGCACATTGCACTCTG
TGTCTTCCACTCACCATAGGTCTCTTTCTTCTACGTGGAA
GGAATTCAAAGGCAGCATCAGAAGTCTGTTTAGCTGAGGC
TAAATGTATACAGAGACAGAAATTTATTGTGATTCCTTTC
CTTTCGTTGGAAGTGGGAGGGAGAGTGGGGGAACACTGAC
TCTTACCTACTTATGAAATTACTTGCTCTCTTCCAAAACA
AATGCCTACTCCTCTGTCATTCTAATAATCTTTTGATTAT
TACTGAGTTGTATTAATCAGTTGCTGGATTGATAATCAAG
TATTTGCATCTCATTCAGCATTTCCTAAATTTGCATGTCC
TAACATCTTTGCACCCATAATTCCTTTCCCAGGAAATGCA
AAAAGGCTAGCTGATTTATACAGCCTGTATCCTCCTATTT
CAGGGAGGATTTACATCTTTGCTCCTTAGATTATGGCCTA
TGGACCAACACTGGCATAACCTGAGAACTTGTTAGAAATG
CACATTCTCAGGCCTCATCCACAGCTGCTGCATCAAAATC
TGCATTTTAACAAAATTTCCAGGAGATTATGAGAGACATT
AACATTTGAGAATAACTGCTGTAAATATATTACCAAAATT
AATACTGGTATCACGGCATGCAGAATTCCTTCTCAGGCCC
TGATTTCCTTCCAAAGTGAGATGGAGAGTAGCTTGAAGCA
GTCTGTTTCTAGACGGGTCCAAATAGTAATTATCAAGCTT
AGTTACTCATCAGAATCACTTGGAGAACATGTTTTAAAAA
CACGGATTTTAGGACTTTACTCTGGGCCTCTTAGTCAATG
ACCCACTTCTCTGAAACCCTAAAACTCTAGTATCTTTGGC
TCAGGTTGCGCGGGCCTACGGTTTTTTACAGTCACTAAAG
GAGACCTGGGATAGCATGATCCAAGACACTTCTGGAGAGC
CAGGAGACTTGTCAGTGAAGGAGAGTCATCAACTCTTGGG
AATCAATTTGGGTTCAGCGTGAGGATGGTCTAGATTTCCA
ATATCTATCTAAAATGGCGGTGACGAGAGTTCTTTAGAAG
TTACATTGGAAGCAGCCAGCTAAAATGGTCAGATGAATGA
TTTACCTAACTAAAAACTTCCATAATTTCAAAGACCATGT
AGCCTTCTTCTGTCTGCATGAACCCTAACCAGAAAGTATG
TTAATCCTTAACGTAACTTCTTATCTGCACAGTCTCAAGG
AGCAACTAGAAATCTTGGGTTTAAAAAAAAAGTTTATGTC
TAATAAAACAGTCCAAACAAATTTGCTTTCATTTTGATAG
ATTTTCTATGAGTTTTTATTTTATTTGTTTTTTTGAGTTT
TTGTTTTTATTTGTGTGTGCCTGTACATTTTTTACCATAG
CTGCTTTTTTTAAATTTTATTTTTATTTTTTTTAGAAATC
AGATGTAAAATCTGTTCTGTAACACATAGCTGCTTTTAAA
AAAATGTGATGAAATTCACAGAATATAAATTTACCAATTC
AATGGAATTAGGTACCTTCACAATGTTGTACAGTTAGCAC
CACTATCTAGTTCCACAATATTTTTGTCACCCCAAAAGGA
AACTCTGTACCCAATTAGCAGTCATCTCCCATTCTCCTTT
CTCCCAGCCCCTGACAACCATAATCTGCTGTCTCAAAATC
ATAATCTCCATGGATCTGCCTGCTCTGAATATTTCACATA
AATGGAATCATACAATGTGTGACCTTAACATTTGAGAATA
ACTGCTGTAAATATATTACCAAAATTAATACTGGTATCAC
GGCATGCAGAATTCCTTCTCAGGCCCTGATTTCCTTCAAA
GTGAGATGGAGAGTAGCTTGAAGCAGTCTGTTTCTAGACG
GGTCCAAATAGTAATTATCAAGCTTAGTTACTCATCAGAA
TCACTTGGAGAACATGTTTTAAAAACACGGATTTTAGGAC
TTTACTCTGGGCCTCTTAGTCAATGACCCACTTCTCTGAA
ACCCTAAAACTCTAGTATCTTTGGCTCAGGTTGCGCGGGC
CTACGGTTTTTACAGTCACTAAAGGAGACCTGGGATAGCA
TGATCCAAGACACTTCTGGAGAGCCAGGAGACTTGTCAGT
GAAGGAGAGTCATCAACTCTTGGGAATCAATTTGGGTTCA
GCGTGAGGGATGGTCTAGATTTCCAATATCTATCTAAAAA
TGGCGGTGACGAGAGTTCTTTAGAAGTTACATTGGAAGCA
GCCAGCTAAAATGGTCAGATGAATGATTTACCTAACTAAA
AACTTCCATAATTTCAAAGACCATGTAGCCTTCTTCTGTC
TGCATGAACCCTAACCAGAAAGTATGTTAATCCTTAACGT
AACTTCTTATCTGCACAGTCTCAAGGAGCAACTAGAAATC
TTGGGTTTAAAAAAAAAGTTTATGTCTAATAAAACAGTCC
AAACAAATTTGCTTTCATTTTGATAGATTTTCTATGAGTT
TTTATTTTATTTGTTTTTTTGAGTTTTTGTTTTTATTTGT
GTGTGCCTGTACATTTTTTACCATAGCTGCTTTTTTTAAA
TTTTATTTTTATTTTTTTTAGAAATCAGATGTAAAATCTG
TTCTGTAACACATAGCTGCTTTTAAAAAAATGTGATGAAA
TTCACAGAATATAAATTTACCAATTCAATGGAATTAGGTA
CCTTCACAATGTTGTACAGTTAGCACCACTATCTAGTTCC
ACAATATTTTTGTCACCCCAAAAGGAAACTCTGTACCCAA
TTAGCAGTCATCTCCCATTCTCCCTTTCTCCCAGCCCCTG
ACAACCATAATCTGCTGTCTCAAAATCATAATCTCCATGG
ATCTGCCTGCTCTGAATATTTCACATAAATGGAATCATAC
AATGTGTGACCTTTTGTGTCCCACTGCATTACTTAGGCTG
TTTTTGAGATTCAACTGTGTTGTGGCATGTATTAGTCCCT
CATTCCCTTTTATGGCTGAGTAATATTCCATTGAATGGAT
ATACCACATTTTGTTTATCTATCCAGCAGTTCAGGGATAT
TTGGGATGTTTCTACCTTTTGGCTTTTGTGAATAGGGAAG
CTATGAATATTTGTGTACAAGTGTTTATTTGAACACCTGT
TTTGAATTACTGTGGGTATGTACCTAGGAGTGGAATTGCT
AGGTTGTATAGTAATCCTATGTTTAACTTGTTAAGGAACC
TCCACAGTGTTTTCCACAGCAGCTACACTGTATCACTAGC
AACACATATGGATTCCAGTTTCTCTTCTTCTTTGCCAACC
CTTGTTTCTTTCTGTTTGGGAGATTTTTTGGGTTTTTGTT
CTGAATTGACAGATAAAATTGCACGTATTTAGTGTGTACA
ACATGATGTTTTAAAAATACATTGTGGAATGACTGAATCT
AACTAATTAACATATGCATTACCTCACATAGTTATTATTT
TGGTGGCAAGAAAACACTTTACATTTATTCTCTTTGCATT
TTTTTTTTTTTTTTTTTTGAGACGGAGTTTCACTCTTGTT
ACCCAGGCTGGAGCACAATGGCACAATCTCGGCTCACCAC
AACCTCCACCTCCTGGGTTCAGGCAATTCTCCTGCCTCAG
CCTCCTGAGTAGCTGGGATTACAGGCACGCGCCACTGTGC
CCAGCTAATTTTTGTATTTTTAGTAGAGATGGGGTTTCAC
CATGTTGACCAGGATGGTCTCGATCTCTTGACCTCGTGAT
CCACACACCTTGGCCTCCCAAAGTGCTGGGATTACAGGCA
TGAGCCACCGCGCCTGGCTGCATTTTTCAAGAATACAATG
TATCATGAACTAAAGTCATTGTGTTGTACAACAGGTCTCT
TGAACTTAACTCCTCCTATCTAATTCAAATTGTCTCTTTT
GAGCAACCTCTCCCCAAGCCCTACGTCTTCTATAAATTTT
TAATAAGCATGGACCAAATATAAGAGATAAATCAGGAGAT
TTCAAATTCTGGTATCTCCTGAAACATTTACAAAACTGAT
GTTTTAAAAACAGAATTACTAAGGCCACATACTAACCAGA
GATTCTAATTCAGTAGATGATGATTCTGTGACACTCTCCA
GTTTGAGAATCATTGAGTTAAATGATTAAATGTTTGTGCA
AATATATAAGAAATAATGATATTACAACTTCATCATGTTT
TGTTTTTTTGTAGATTTAGTAAAAAAGGATGTCATCGCCA
TGATTTTTCGTACGTGATTGAAAAGTAAGACATTTTTTAA
CATAAGCACTGAGTTGTGTATTAACATAGTACCCGTACTT
TGCAGTCAGTACTTATTCAGTGGATTACGATTAGCATCCG
TGTGTGTGGCTGGACAGTGGGCAGTCAGTTTTAGCACTAA
GTAAAATGTGAACGTGGTACAATAAACTTCTCTGACACAT
ACAAGAAAAAGAGCAGTCTCCCCCTTCAATTTAATTGGAC
GAACAAAGCAAGCCTCATGTATATATACGTAGTCTCAAAT
CCCATATTGTTCCCTCTCATTTAAGGAAGACATACAAGAA
TGTCTTTCCCTATATAATTTTTCTTAAATTCTACATGACT
GAAGCCAGGTGCAGTGGCTCACAACAGTAATCTCAGCACT
TTGGGAGGCCAAGGCGAGTGGATCACCGGAGGTCAAGAGT
TCAAGACCAGCCTGGCCAACATGGCAAAACCCCGTTTCTA
CTAAAAATACCAAAAATTAGCCAGGCGCGGTGGCTCAAAT
ACTACACAACTGTAGTTCAGCTAGTTAGAAGTAATATATT
TACCCAGAAAGTCCTGACATCAACTAACTGAACTTTTTTC
TAGATTTTATATTTAATTTATATTTAATTGTATGCATATT
TATGTTTAATAATGTGATGTATTAAAGATATAACTAAACA
CAATTTGATTTTACCTTTGTAAGATAAAGATCTTTATTTT
TAAAATGTTAAATATTTATTTGACTGTCAAAATATAGAAG
TCCACAGCCTCTGAAATTAAATTCTATTTAGTTAAAATAA
ATGAAAGGCTGTTAAACCAGTAGGCCTATTCTTTAAGTGA
TTTCGTTAATTAAGGCAGGGTGGAGGAGTGCCACAACCTA
GATGCTGCAGCTTGCAGTGCTTGGTGAAAGCAGTCAGTGA
AACACAAGGATGAGAAGAAAATGTTTAATCGTTGGCAAGG
ATACCGCCTTTCAGTGTCTAGGTGGCAACTGTGCCTGAAA
AGCAAGACATTTTTAACATAAGCACTGAGTTGTGTATTAA
CATAGTACCCGTGCTGCAGTCAGTACTTATTCAGTGGATT
ACGATTAGCATCCGTGTGTGTGGCTGGACAGTGGGCAGTC
AGTTTTAGCACTAAGTAAAATGTGAACGTGGTACAATAAA
CTTCTCTGACACATACAAGAAAAAGAGCAGTCTCCCCCTT
CAATTTAATTGGACGAACAAAGCAAGCCTCATGTATATAT
ACGTAGTCTCAAATCCCATATTGTTCCCTCTCATTTAAGG
AAGACATACAAGAATGTCTTTCCCTATATAATTTTTCTTA
AATTCTACATGACTGAAGCCAGGTGCAGTGGCTCACAACA
GTAATCTCAGCACTTTGGGAGGCCAAGGCGAGTGGATCAC
CGGAGGTCAAGAGTTCAAGACCAGCCTGGCCAACATGGCA
AAACCCCGTTTCTACTAAAAATACCAAAAATTAGCCAGGC
GCGGTGGCTCAAATACTACACAACTGTAGTTCAGCTAGTT
AGAAGTAATATATTTACCCAGAAAGTCCTGACATCAACTA
ACTGAACTTTTTTCTAGATTTTATATTTAATTTATATTTA
ATTGTATGCATATTTATGTTTAATAATGTGATGTATTAAA
GATATAACTAAACACAATTTGATTTTACCTTTGTAAGATA
AAGATCTTTATTTTTAAAATGTTAAATATTTATTTGACTG
TCAAAATATAGAAGTCCACAGCCTCTGAAATTAAATTCTA
TTTAGTTAAAATAAATGAAAGGCTGTTAAACCAGTAGGCC
TATTCTTTAAGTGATTTCGTTAATTAAGGCAGGGTGGAGG
AGTGCCACAACCTAGATGCTGCAGCTTGCAGTGCTTGGTG
AAAGCAGTCAGTGAAACACAAGGATGAGAAGAAAATGTTT
AATCGTTGGCAAGGATACCGCCTTTCAGTGTCTAGGTGGC
AACTGTGCCTGAAAAGCAAGAATATGAAATAGACTCTACC
ACTGTGACAGGAGTCTCCTGCATCTGTCCCCTGGAGCGTG
GTAAAATATACGGAACACGTGGCTGGTAACAGTGATTCAA
GTGTGAGAACTGAGAGACGGAATGTGAGGGAGGTGATTTT
GAAGGAATAAGTCCTTGAGTTCATGAATGTGAAGCATTCC
GCTATGGTGAGAAATCCAAATTAGGAAATGTCTGAAGTTT
TAAAACACACATCTATTGTCACTGATTCTGAAGTATCTTA
TTCTTTTATCTGCTAATATTCTGGAAGGAACTGCATTGGA
ATAGCACAATGGACATGGGCCTTATCATCACCCATGCTTC
TCAGTGGCAAAGGAAGGTTTGTAACCTTGAGCGAGTTTTA
CACACCTTTGAATAGTACAAGGCCTACAAAGACAGGACAG
TAGTTCACACCTGAGTTGTTGTAAGAATGTGTTAATATGT
GTCGAAATCCGTGTGGAAAGTGCCTGAAACATAGTAAGTG
CTCAGTATCTTATATTTATCTACCTGACCTTTATGATCCC
TCCTTACCTAAACAAAGTCATAGGTTTAGTTTTTAAGTTT
GAAAAGAGGAAAGAGAAATAAATAATGATGAATATCTTTT
TTACAGGTCATATCTGAGGCATCCACTATCTAATGACTTG
GTAAGAAACTATAAAATTTTGTCAGTGGACCAAATCTATA
AAATTGCTAAAGTATTTTTTCTTTTCTAGAAAGTAAGGTA
TAATTGGGAAGAATATGGCTGCCCCCTGAGGCTTGAGTTC
AAAGAAAAGTTTCACCCTTTGGTTCAGTTGTAAGTATATT
CTCATCAACATTTTTAACTTATATTGAAACTTTCTTTTTT
TTAATTTTTATTGCATTTTAGGTTTTGGGGTACATGTGCA
GAACGTGCAAGATAGTTGCATAGGTACACACATGGCAGTG
TGTTTTGCTGCCTTCCTGCCCTTAACCCACATTTGGCATT
TCTCCCCAGGCTATCCCTCCCCAGCTCCCCCCCTGCTGTC
CCTCCCTATTCCCCAATAGACCCCAGTGTGTAGTACCCCT
CCCTGTGTCCATGTGTTCTCATTTTTCTCACCTGCTTATG
AGTGAGAATATGTGCTTTTCCTTTTCTGTTCTTGTGCCAG
TTTGCTGAGAATGATGTTCTCCAGATTCATCCATGTCCTT
ACAAAGGACATAAACTCATCATTTTTGATTGCTGCATAAT
ATTCCATGGTGTATATGTGCCACATTTTCCCTGTCCAGTC
TATCATCGATGGGCATTTGGGTTGGTTCAGTTCTTTGCTA
TTGTAAACAGTGCTGCAATGAACATTCGTGTGCATGTGTC
CTTATAGTAGAACGATTTATATTCCTTTGGATATATACCC
AGTAATGGGATTGCTGGGTCAAATGGAATTTCTATTTCTA
GGTCCTTGAGGAATCGCCACACTGTCTTCCACAATGGTTG
AACTAATTTACACTCCCACCAACAGTGTAAGAGTGTTCCT
ATTTCTCCACATCCTCTCCAGCATCTGTTGTCTCCAGATT
TTTAATGATCGCCATTCTAACTGGCGTGAGATGGTATCTC
AATGTGGTTTTGATTTGCATCTCTCTAATGACCAGTGATG
ATGAGCATTTTTCATGTGTTTGTTGGCCTCATGTATGTCT
TCTTTTGTAAAGTGTCTGTTCATGTCCTTTGCCCATTTTG
AATGGGCTTGTTTGTTTTTTCCTGTAAATCTGTTTGAGTT
CTTTGTAAATTCTGGATATCAGCCCTTTGTCAGTTGGGTA
AACTGCAAAGATTTTTCCCAATCTGTTGGTTGCTGATTCA
CTCTAGTGACTGTTTCTTTTGCCATGCAAAAGCTGTGGAG
TTGATTAGGTCCCATTTGTCTATTTTGGCTTTTGTTGCCA
ATGCTTTTGGTGTTTTGGTCATGAAGTCCTTGCCTACTCC
TATGTCCTGAATGGTTTTGCCTAGATTTTCTTCTAGGGTT
TTTATGGTGCCAGGTCTTATGTTTAAGTCTTTAATCCATC
TGGAGTTAATTTTAGTGTAAGGTGTCAGGAAGGGGTCCAG
TTTCTGCTTTCTGCACATGGCTAACCAGTTTTCCCAACAC
CATTTGTTAAACAGGAATCCTTTCCCCATTGCTTGTTTTG
TCTGGTTTATCAAAGATTATATGGTTGTAGATATGTTGAT
TTGCCTCCGATGCCTCTGTTCTGTTCCATTGGTCTATATC
TCTGTTTTGGTACCAGTACCATGCTGTTTTGATTACTGTA
GCCTTGTAGTATAGTTTGAAGTCTGGTAGTGTGATGCCTC
CCGCTGTGTTCTTTTGCTTAGAATTGACTTGGCTATGGGC
TCTCTTTTGGTTCCATATGAAGTTCATGGTGGTTTTTTTC
CAGTTCTGTGAGGAAATTCAATGGTAGCTTGATGGGGATA
GCATTGATTGTGTAAATTACTTTGGGCAGTATAGCCATTT
TCACAATATTGATTCTTCCTAACCATGAACATGGAATGTT
TCTCCATCTGTTTGTGTCCTCTCTTATTTCATTGAGCAGT
GGTTTGTAGTTTTCCTTGAAGAGGTCCCTTACATTCCTTG
TGAGTTGTATTCCTAGGTATTTTATTCTCTTTGTAGCAAT
TGTGAATGGCAGTTCATTCTTGATTTGGTTCTCTTTAAGT
CTGTTATTGGTGTATAGGAATGCTTGTGATTTTTGCACAT
TGATTTTATATCCTGAGACTTTGCTGAAGTTGCTTATCAG
TTTCAGGAGTTTTTGGGCTGAGGTGATGGGGTCTTCTAGG
TATACTATCATGTCATCTGTGAATAGAGACAATTTGGCTT
CCTCCTTTCCTATTCGAATACCCTTTATTTCTTTTTCTTG
CCTGATTGCTCTGGCTAGAACTTCCAGTACTATGTTGAAT
AGGAGTGGTGAGAGAGGGCATCCTTGTTATATTGAAACTT
TCAAACTAAAAGTATGAAAACAAGACTAATCCATCATGCA
TCTAACAATACGTATTTTTGACTACTGAATATATGCAAGA
CTTAGTTTTCAGTACTAGTTATACAAAGCTGGGCTGTGAC
GGTGCCTGCATGTTGGGGGACATTGCAGTTTGGCAGCTGA
GATTTCAGTGGGGAAGAGAGCTGAGGAGCCTGTCTTAAGA
AAGCCCTCGCTTAATCCCCTCTGAATCTCTCCCCAAGCTC
CTACCAGCACCCCTGCCTGTTTGGTAGGAACTACCCTCTC
CAGGTGATAAAACTCCTCTTTCCACAGGCCAATAATAAAT
GAAAGCTTATAAGGAAAGAAGCTAGATTCCTGACAAGTAC
ACTGAGGACATTTCAAAAATATTATTCCTAACTCAGTTCT
TATGGACAATATTTCAGCCAGGCACAGTGGCTCACACCTG
TAATCCCAGTGCTTTGGGAGGCTGAGGCAGGATGGCCTGG
GCCCAGGAAATGGAGATCAGCATAGGCAGCATAGCAAGAC
GCTGCCATACAAAAATTAATTAGCCAGGCGTGGTGGTATG
TCCCTGTGGTCCCAGCTGCTCGGGAAGCTGAGAGGGGAGG
ATCACTTGAGCCAGGAGGTAGAGGATGCAGTGAGCCGAGA
TTGCACCACTGTTCTCTGGCCTGGATAACAGAGTGAGACC
TTGTCTCAAAAAACAGAAACAGATAACATTTCATAATAAA
AATATGAATGAAATGCTATTAAGAAAACATTTCTAAGTGA
TTTTATATTTGCTTTCTTCTCTGGCTCTATTCTTTAATTC
TTGGTTTATTCTTATAAAAGTGATAGAGTTTGTTACAAAA
TTTAAAATATAGAAAAAATATGAGGTAAATGACTCATATT
TCTAAGTCATTTGCTATTGTAAATAGATAATGAATATTCA
TTCGCACACATGTTTGGACACTAGTCCAGGTATGCTGTTA
AGACAGATTGCTGGAAGTAAAATTCCCATGTCTAAAATAC
CAAAAAAATGTTTTAGTCAAGGCTTTCAGCTTCTGGGGAC
CTCTTAGGCTGCAGACAGTTTCTGCTTTCTGCACATGGCT
AACCAGTTTTCCCAACACCATTTGTTAAACAGGGAATCCT
TTCCCCATTGCTTGTTTTGTCTGGTTTATCAAAGATTATA
TGGTTGTAGCTATGTTGATTTGCCTCCGATGCCTCTGTTC
TGTTCCATTGGTCTATATCTCTGTTTTGGTACCAGTACCA
TGCTGTTTTGATTACTGTAGCCTTGTAGTATAGTTTGAAG
TCTGGTAGTGTGATGCCTCCCGCTGTGTTCTTTTGCTTAG
AATTGACTTGGCTATGGGCTCTCTTTTGGTTCCATATGAA
GTTCATGGTGGTTTTCCAGTTCTGTGAGGAAATTCAATGG
TAGCTTGATGGGGATAGCATTGATTGTGTAAATTACTTTG
GGCAGTATAGCCATTTTCACAATATTGATTCTTCCTAACC
ATGAACATGGAATGTTTCTCCATCTGTTTGTGTCCTCTCT
TATTTCATTGAGCAGTGGTTTGTAGTTTTCCTTGAAGAGG
TCCCTTACATTCCTTGTAAGTTGTATTCCTAGGTATTTTA
TTCTCTTTGTAGCAATTGTGAATGGCAGTTCATTCTTGAT
TTGGTTCTCTTTAAGTCTGTTATTGGTGTATAGGAATGCT
TGTGATTTTTGCACATTGATTTTATATCCTGAGACTTTGC
TGAAGTTGCTTATCAGTTTCAGGAGTTTTTGGGCTGAGGT
GATGGGGTCTTCTAGGTATACTATCATGTCATCTGCAAAT
AGAGACAATTTGGCTTCCTCCTTTCCTATTCGAATACCCT
TTATTTCTTTTTCTTGCCTGATTGCTCTGGCTAGAACTTC
CAGTACTATGTTGAATAGGAGTGGTGAGAGAGGGCATCCT
TGTTATATTGAAACTTTCAAACTAAAAGTATGAAAACAAG
ACTAATCCATCATGCATCTAACAATACGTATTTTTGACTA
CTGAATATATGCAAGACTTAGTTTTCAGTACTAGTTATAC
AAAGCTGGGCTGTGACGGTGCCTGCATGTTGGGGGACATT
GCAGTTTGGCAGCTGAGATTTCAGTGGGGAAGAGAGCTGA
GGAGCCTGTCTTAAGAAAGCCCTCGCTTAATCCCCTCTGA
ATCTCTCCCCAAGCTCCTACCAGCACCCCTGCCTGTTTGG
TAGGAACTACCTCTCCAGGTGATAAAACTCCTCTTTCCAC
AGGCCAATAATAAATGAAAGCTTATAAGGAAAGAAGCTAG
ATTCCTGACAAGTACACTGAGGACATTTCAAAAATATTAT
TCCTAACTCAGTTCTTATGGACAATATTTCAGCCAGGCAC
AGTGGCTCACACCTGTAATCCCAGTGCTTTGGGAGGCTGA
GGCAGGATGGCCTGGGCCCAGGAAATGGAGATCAGCATAG
GCAGCATAGCAAGACGCTGCCATACAAAAATTAATTAGCC
AGGCGTGGTGGTATGTCCCTGTGGTCCCAGCTGCTCGGGA
AGCTGAGAGGGGAGGATCACTTGAGCCAGGAGGTAGAGGA
TGCAGTGAGCCGAGATTGCACCACTGTTCTCTGGCCTGGA
TAACAGAGTGAGACCTTGTCTCAAAAACAGAAACAGATAA
CATTTCATAATAAAATATGAATGAAATGCTATTAAGAAAA
CATTTCAAGTGATTTGTATTTGCTTTCTTCTCTGGCTCTA
TTCTTTAATTCTTGGTTTATTCTTATAAAAGTGATAGAGT
TTGTTACAAAATTTAAAATATAGAAAAAATATGAGGTAAA
TGACTCATATTTCTAAGTCATTTGCTATTGTAAATAGGTA
ATGAATATTCATTCGCACACATGTTTGGACACTAGTCCAG
GTATGCTGTTAAGACAGATTGCTGGAAGTAAAATTCCCAT
GTCTAAAATACCAAAAAAATGTTTTAGTCAAGGCTTTCAG
CTTCTGGGGACCTCTTAGGCTGCAGACAGTTTCTGAGCTC
TCTCAAGGTGGGTAGATATGGAAGTAATGAGTCAGGCACT
CCAGTTTAGTTTTGCTACCAGAACTCTCCCCACTGGGATC
CTATAGGCCTCTGCCAGCGTGGTCTGGCCTCTACCCCTTG
CCCATGGCACTTCTAAGACTCTGCTGTGTGCCCCTTCCAT
CTTAAATCATACTCCACCAGTCTGCGTCAGGGCTCTCCGT
GCCATCCGGCTAATCTGCTGGCTTAGTTTTGATCTTCTAG
ACATCTAATCATGTCACTGCTTTTCCTGGGCACTCAAAGC
ACAGCTCTCCCTGCCAGAGGTCTAGCCTGCTTGTGTTTTT
GTTTTTAGTTATATCATGCTTAACCCCCGCAGGGTTAAAA
GATCTTAATCTGTCTCAGAGAAGTATACTCTCAGTTCATC
ATTACTAAACAGCTGCTTTGCACCAAGTACTGTGCTAGGC
CCTGGAAATTGAAAGATGAGTGACAGGATTTCTACCCTCA
AAAACAGAAGAGTCTGATAAAGCAGATAAACATATGCACA
GATATGCTAAGTGTAATGATAGAATGGAGCAGTGTGGGTG
GTTGGTATTGAAACTCAAAAGATTCCAACCCAGCTATAAA
GAGAGTGGGGCTCTGGGAAATGTTCCAGAAGACTTGCATT
TGAGCTGAGTCACTGAGTCTTAAAGGATAATGAATATTTT
GCTAGAGGCAGAGGAGGGAAGGAGAGAAGTGGAGAGAGTA
ATGTTGAATTCCGCTGGGTAAGCATTTTAAGTAAAACAGA
TAGTTGGAGGAAGAAAATGTATCGTTGAAGCAATGCAATA
TTGTTGAGGCATAAAGTAAGAGAAGCCGGGAACCTAGGTC
GATTCCAGGCCACGGAGGCTTTCTGTCAAGTCTTATGGTA
GAGGGCAGGATCAAATATTTCCTTATCTGGTTCCCTCTGG
AAGAGGTGTAGAGGATGAATTTCAGAGAAATAAATCTAAG
TAGGGAGACCAGCCAGTCAACTGTATTGGTGGTCCCGGTG
AGGTGGGACATCAGCAGGACTTGTTTTCACAACCCTGCAG
GTCAAAACAGGATGTAGACAGGAAACTGGCCAAAACTAGC
CAGGACTTGGAATTATAATGCATTTGCATAAGACATGCCC
AGCAGCACCATGACTGTACAAATGCCAGCATGGTCTGGCC
TATACCCCTTGCCCATGAAGACTCAGAGTTTTCTTACATG
GCCCAGGAAGTCCCTGCCCCTTTACTAGAAAATTCCCGAA
TAGCCGTCTCCTTATTTAGCATGCATTTAGGAGTATAGAT
TATAGCTAGCCAGCAATCTATGAGTGCTACTCTGCCTATA
GGACAGCCCTGCTCCATCTACAGAGCAGCCATTTTGCTGT
ACACTTTGCTCTAACAAACTCGCTTTCTTTCACTGTCAGC
TCACTTGTGAATTATTTCCTGAGCAAAGCCAAGAGCCCTC
CCAAGCGGAACCCCAAGTTCAGGGTTCGCCTGCATCACTA
AGAAGAGAAAACAGATGACTGAAATAGGAACAAGGACAAA
GAAGAATCCTGTTTAAGAAAATCAGTGACTCTATAAACCG
GGGACTCGGGGGGTGAGGGTAAAGGGAGGGACAGCATGAG
GAGAAATCCTAACGTAAATGACAAGTTGGTGGAGGCAGCA
CACATATTCCTATGTGACAACTTGCACGTTCTGCACATGT
ATCCGAGAACTTAAGTTTTTTTTAAAAAAAAAGAAAGAAA
ATTAGTCATTATAATAGGCTGGGCTGGATAATGGATAAAT
GTGGTAACGGAAAGAGGATGGGGAAGATGGATGACTCGAA
GGTGACATCAGTTAGAAGGGATCCTCCACAAACTTCCATA
TCTGTCCATCTCAAGACAATGTTCCAGGAACTCTGTCTGC
CCTCCTGTTACTATAGATGAACTGTCTGGGCCTGTCTAAG
GCCTGTCCCTCCATTTGTAAGCTAGATTCCCACTGGCTTT
CCTAATCAAGAACATTACTCCTGAAATTCTCTTCCTCTTT
CTCCTGCATCATCAACTTCTCCCTCTCTGCTGACTCGTCA
TACAAATATACAGGTCTTTCTCCCACCAAAACATAAAGCA
AAACAAATTCAACAAACATGATCACAAAAAAAAAAAAAAA
AACATCTCTTTACCCTACTAGCCGTTCAGCTTCTATGGTC
ACTTGTCATCAACTCTTCTTCCATCCTCTCCCAAATCGCC
CACAGTCTGGCATTTGTGCTCACCACTCCATTGGCACTGC
CAGCCAACATGATGTAAACCAGTGGTCAATGCTCAGGTCC
CACCTTCCGTGATCTCATTAACAAGAATTGACACAGTCAG
TCATCTGCTCCTACTTGAACTACGTTCCTCACCTGGCTTC
CAGGAGGCTCGTGCTCCCATTTTCCTGCCTCTTTGCTGGT
AGCACCCCCGCTAATTTCTTAGTTCCTCTCTGATTTCTTT
TTTCTTTTTCATGATCTGGGATTTTGTTTTTAATTTTCTT
AAGTCTTATGATCACCTATAACTGATAATTTTGTATATAT
CTCCTCTACTTTAATCCTTCTAATAAGTTGGCAAAGTGCC
ATTGCCAATGACACATAATAGAGAATCGCTGTTTAAAGAC
AATGCTAGTTAAAACTTAGTCTGACTTAGTAAAGAGTTTG
AGACCGGTTTAACTTGCAACTATTTCTTGTCACAATGACT
TTTAAAAGGTGACAAGTGTCCTCTATAAATATGAGAAGTG
TTTTTATTTGATATTACTCATAAACCATTAAAATGCCTTT
TAATAAGTAAAAGGCAGCGTTTTAGATACAGGGAATTCTA
GTTAGATTAGCAGAGTTAAGATGGAAAAACATAAACCATG
CGACCTTATCTTAAGCCCTTGTCTTTCACTGGCAAATGAA
CACAAATTAAAAAGCAGGCGAGTCTTGCTCAGTTCCGAGA
CAGGGCAAGGATTTCTCCAGTAGTAAAACATATTCATACT
AAAATATATTCATATCACTCGAGTCATACACATCAAACTG
AAAATCAGTCTCCAACAGGTTTGGAAATGCCATTCTCCTC
TTTGTGAAAACTGAACATTACTCATCAGGTCCAGTCCTAT
CCTTAGAAGGGGAAACAGATGACTGAAATAGGAACAAGGA
CAAAGAAGAATCCTGTCTAAGAAAACCAGTGACTCTATAA
ACCGGGACTCGGGGGTGAGGGTAAAGGGAGGGACAGCATG
AGGAGAAATCCTAACGTAAATGACAAGTTGGTGGAGGCAG
CACACATATTCCTATGTGACAACTTGCACGTTCTGCACAT
GTATCCGAGAACTTAAGTTTTTTTTAAAAAAAAAGAAAGA
AAATTAGTCATTATAATAGGCTGGGCTGGATAATGGATAA
ATGTGGTAACGGAAAGAGGATGGGGAAGATGGATGACTCG
AAGGTGACATCAGTTAGAAGGGATCCTCCACAAACTTCCA
TATCTGTCCATCTCCAAGACAATGTTCCAGGAACTCTGTC
TGCCCTCCTGTTACTATAGATGAACTGTCTGGGCCTGTCT
AAGGCCTGTCCCTCCATTTGTAAGCTAGATTCCCACTGGC
TTTCCTAATCAAGAACATTACTCCTGAAATTCTCTTCCTC
TTTCTCCTGCATCATCAACTTCTCCCTCTCTGCTGACTCA
TCATACAAATATACGGGTCTTTCTCCCACCAAAACATAAA
GCAAAACAAATTCAACAAACACGATCACAAAAAAAAAAAA
AACATCTCTTTACCCTACTAGCCGTTCAGCTTCTATGGTC
ACTTGTCATCAACTCTTCTTCCATCCTCTCCCAAATCGCC
CACAGTCTGGCATTTGTGCTCACCACTCCATTGGCACTGC
CAGCCAACATGATGTAAACCAGTGGTCAATGCTCAGGTCC
CACCTTCCGTGATCTCATTAACAAGAATTGACACAGTCAG
TCATCTGCTCCTACTTGAACTCGTTCCTCACCTGGCTTCC
AGGAGGCTCGTGCTCCCATTTTCCTGCCTCTTTGCTGGTA
GCACCCGCTAATTTCTTAGTTCCTCTCTGATTTCTTTTTC
TTTTCATGATCTGGGATTTTGTTTTAATTTTCTTAAGTCT
TATGATCACCTATAACTGATAATTTTGTATATATCTCCTC
TACTTTAATCCTTCTAATAAGTTGGCAAAGTGCCATTGCC
AATGACACATAATAGAGAATCGCTGTTTAAAGACAATGCT
AGTTAAAACTTAGTCTGACTTAGTAAAGAGTTTGAGACGG
TTTAACTTGCAACTATTTCTTGTCACAATGACTTTTAAAA
GGTGACAAGTGTCCTCTATAAATATGAGAAGTGTTTTATT
TGATATTACTCATAAACCATTAAAATGCCTTTTAATAAGT
AAAAGGCAGCGTTTTAGATACAGGGAATTCTAGTTAGATT
AGCAGAGTTAAGATGGAAAAACATAAACCATGCGACCTTA
TCTTAAGCCCTTGTCTTTCACTGGCAAATGAACACAAATT
AAAAAGCAGGCGAGTCTTGCTCAGTTCCGAGACAGGGCAA
GGATTTCTCCAGTAGTAAAACATATTCATACTAAAATATA
TTCATATCACTCGAGTCATACACATCAAACTGAAAATCAG
TCTCCAACAGGTTTGGAAATGCCATTCTCCTCTTTGTGAA
AACTGAACATTACTCATCAGGTCCAGTCCTATCCTTAGAA
GGGGAAACAGGGATAGCATTTACTGAGTCCAAATTACCGT
CAAAATTCAAAAAACTGATCATGTTCCTTTTACCAGAAGC
CAGTCTTACTTATCAGGGCTGTCCAACGAAAATATTCCGC
CAGTCATTCATGAGCTGAATTCTGGTGTATGGAATCAGTT
ATGCTACAGCACAGATGAAGTCATGAGATAATTCCGGTTT
GTGAGTAAACAAGGCAGTGGCCAATTCTTTCTTTTTAGCA
CCAGTGGAGATCATTTTTGTTTCAGGGATGTACTTCTTGG
GACTCTCCAATTGCCCTGTCCATGTCTACTCTCCATAGAT
GATGCCTTTGTTCTCTCTGTGTAAGAGGATCCAGACACCT
CACCTGTCTTCCGCCCACAGAGACCATGGAGACTGGGCCC
AGTCTTACACTTGCCTCCCTTTTCTGTGGTGTGGCACTGG
ACACACTTCTAAACAAAAATGTTTGCTTTTCTCAGCATCA
CCCATATTTAATTACCTCTTTGGTCACTCGCATTACAAAG
GCTCCCCCTTAGAAGCTTGACCCCCCTCCCTCCGCCCCTA
CCCTCTACCCCGCTCCTTCCCTCCTTTCCTCCCTCTCCCC
CACCTCCCTGGCCTCTTAGTGTTGAGATACCCCAAAGCCC
AGGGATCTCTTTTCTTTTCTGCATTTTTGGCTTTCTCTTT
GAATGTCGTCATCCAGTCGCATGGGCCTAGATGTCGCAAT
ATATTGATGTACCCAACACTGCATCCACAGCCTGACCATC
TCCCCTTGTATCCACCGAGTATGCTTCGGCTACGCTGCAA
TAACAAATACCCGCTAAAATCCGAGTGCCTAACTCTCCAT
GTCATAGTCTGGTGTATAGAGCAACATCATCTGGACATGG
TCTCTCCACGTCCGCGGTGTGTGGGAAAAAGACGGGGGGA
TTGTATGGGATGTTGTAAAGGCTCAGAACTAGAGGTGGTT
CCACCCACATCCCTTATCCAGAACCTATTGCCATGGCTCA
AATCTAACTGCAAACACATACAGTTCCTGAACCCCAGACT
CACACACCCACTGAGGTGTTAAATACACATATCATTTTCC
CACTTAGATGCTGGATAGATATATCAAACATAACCTGTCC
AAAACTGAACTTTTGATCTTCCCCTCAAAACCTGCTCCAC
CAATAGCCATCCCTATTTTAAGTGATAGCAACTCCATCCT
TCTTGTTGATCTGGTCAAAACTTTGGAATCTCTGCCTCCT
CCCTCCCTCTTATACCCTACATTAAACCCTTTAGCAAAGC
CTGTTGGTTCTATCTGTCAATACCTGCTGTTGCGCTGACC
CAGGCCATCATCACTGACCTGGATTATGACAATTGCCTTT
TTGTTGCTCTCTCTGTTTCCACTCATGGATCCGTGTAGCA
GCGAGAGTCAAGCACTGCAAACAAAGTCAAAGCCCCTTGC
TCCGAAGCTCAAAATCCTTATCACTCAGTAAAAGCCAAGC
CCTCACAGTGACTTACGAGGTTCTGTTTGATTTTCTGCCT
CTGCTACATTTCTACTATTAAACGTCACCTCACTCACTCA
AAGGCAGTGGAGCAGCTTCCTTATTGTTCCTCAGGGAAGG
GTAGTTCTATTAAATGGTGAGAACAGAAGCCAGACTGCAG
GGGATTTACAAAATAAATTAGAAGTTTACAAGTAGAGGCA
AATGTAGTCTACACTTTTTTAACTTTTGGCTGGAAAATAG
AAGAAAGAAACAGGAATTTACCTGCAGAGAAAACACAAAA
CGTGATTTGAATTTTCTTAAAGAGGAAGATATATGAGCTT
GTTTACAGTTTGAAGACAAAGAAAGGAAGGTTAAAAGTTA
GTCATTTTGATTATAGTAATATAGCAGACTGAGCCAAGTT
GAGTCACTCCCTACCCATGATAGACATGTGATCCTGGATG
AAACATGACATAAATATTTTGTACATAACTAAGCTTCAAA
GAAAGAAGGCGCACTCTCCAGAAGTGAAGAGAGAACTGAA
AGTTAGAGCAGTGCTCTTCGGCCTATCTGTGTATCAGCTT
AGGAGTACTGGCTCAGGATAATGGAACTAGAAATTAGAAG
CCAGGTTAAAGCTCTGTGAGGCCAAGAGGATCTTTGATAA
ATTCAAGATATATTAAGAGCTACCTAGTCCAAAGAGAGAG
AGCGAGAGAGAGAGACTAGAAAACTCTGCTTAATGCCGAG
GTCAGCCACAAGGAAAGTTGTAACCTACGTGAATTCGTAG
GCAAACCTTCCACAGACGCCCCAGAGTCAAGGCCCAGGAA
GTTATGGCATCAGAATACAGAAAATTAAAGTCATGGCTAA
TACAACAGGATTTGTCTAACAGGTTTGCAGGTCCACAGAG
AGGTCTCTTTCCCGATTCCCAAAATGGAGCTGCCATCATG
GGAGTTACAAATTGCAGGGAAGAGTTGCCAACCAGAAACA
TTTCTGAATTTCGTTTTTTTTTTTTTTACTTTTATTTAAG
GCTAGTCAAGTGAAGCAGTGGGAGTGGAGAAGGAACAAAG
AAATCTGTAACTGGTTGTGATCAATTAGTTGTAAACACCA
CTGCACTCGGACCAGCCACATTTCTGAATTTCTTAGGCTT
CATTAGTATTATAGCCTACATTGAAAAACATTGATGAAAA
TAAGTCATGCTTACATAGACAAGTATTGTTTCAAAATTTT
TCAATGGTATAAATAAAACATTATAAAAGATCTTTACAAA
CCCAGAAATTATGGGTCATGTAATTTATACTTATTGCCAC
TAGATGGCACTGTAGCATATTGCACTTGCAAAAGATGCCC
GCTCAGTTCAATTAAGATTTTTTTTAAATAAAACATACTG
CTTGCAACTAGTTCTTATAACTTAAGAATATGGCCAGGCA
TGGTTGCTCATACCTGTAATCTCAGTGCTTTGGGAAGCGG
AGGCGGGAGGACGGTTTGAGGTCAGGAGTTCAAGATGAAC
CTGGGCAACATGGTAAGACTTCCCATCTCTACAAAAAAAT
GTAAAATGTCCTGGGTGTGGTGGCGCACACCCATAGTCCT
ACAGTTAGGAGGACCCCTTGAGCCCAAGAGTTAGAGGTTA
TAGTGAGCTATGGTTGTGCCACTGCACTCCAGCTTCTCCA
ACAGGGCAAGACTGCATCTCTAAAATACATATAAATAATA
ATAATTCGAGAGTCTGATGACTTTTGGAAGATGCAAACAT
CCTGCTCTTTCCAAAGCTGCTAGAATTAGAGCTTTGCTAA
GCCTGACCCAAATCTCTGAAACTATACAAAAAACGCATGT
ATGCCTACACATGTGTGCATTTGTCTGTAGCGAAAGGGTC
CCAGAGCTCTCATTCGAGTTTTACAATTCTCTGTGGCCTT
CCCAAACACCCACTCTCCAATCCCTAGCTAGTCACGCCTG
TTAGAGGACTAACCTTGTGAGTTCATTTCCTTATGATTTC
TCAAAACTAAATAGGATGGACAGAAAATAACCTCTCAGGC
ACCAGTTTTTGACATTTAAAATGTTTGTCCCCAGTGTGTG
AGAATGAGACAATAAATGCTTTTGATAACAAGGGTTAGAT
GGTAGCAAGTTGTAGCAGTCTTAGAAGGCCAGATAGACTG
CAATAGAAGCAGAGATGTGGGCGGTGACTAGGGACCACTG
GCCAGGAGCTGCTACTTTCTGTGCATAGACACAGAGCTGT
GAGTGAAGCAAGTTTTATCAGAAGGTAGGGCAACAGTCCC
AGAGCCAGCGGCCTCCAAGCAGGTGCCTGACACAGGTCCT
AAGTGAAATTCTACCCAATTTTATTTGTAAATATGCGAGT
AACTGACAGAGAAGGAAAACACGTAACCATTCTTCCAGTC
GCAAGTTCTGGTATACAAAGGCATGACTTCGTACCGACTG
AACTTTTAGCTCTGATTTCAAGCCTCTGTGTTCCCATGGT
AGCAGGAAAAGCTATATATTGATATGAAACCCCACAGCCC
TTTTGAAAACGCACTGTTTGAGGTAAAGGAGCCCAGCGGG
GCCTGTGTCTGCAGTGTCAGCGTCAAGGCAGCGGCACCCA
GTCCATCTTGGACTCCCCTGCTGCTGTTGGCAGAAGTCGT
CATCCATCCTCTGAGCATGGGCGAGGCGTGACTATAGATC
CAGGGAGCTCACGGGCTGCATCCGCCTCTCAGCCCTGCCT
CGGCTTACCGACTCAGCCACACCTTCTAGCTGGTTCCTCC
TCTCGGGGCCCTGCAGCTTCTCCGTTGCCATCATAGTCAT
TGTGTGGTTTCATTCTCTAGTACATCTAGTACATAATAGG
CAGCCACTGAATATATGAGCTAAAGGACACCAGAGCATCC
TGCTCTGCCCTTGCTCTGCCCCTTCTCCATCCATCACATC
CTTCTGTCTTTCTCGCCGCTGACACCCATGGCAGCAGTGC
CTAAGCTACCCTCACCTGATCAACAGATGGCCCCTGTCCA
AGGAAGAGAGCTCAGAGTTCCAACTGGTCAAAAAGTAAAA
CATTTCTCCTTCATTACTATCAGGTTGTATTTTGAGAGCT
GGATGAAATAACATCTGTGTATTTCATCCAGCTGTCAAAA
GACACCTATACAGTAAGTACTCTTATTATTTTACAGAAAA
AAAAATCGAGACTTCAAGAGTTTTAGGCAGTAGGTAGCGT
GGCCAGGCGGTCTAAGGCGCTGGATTAAGAGTTTAAGTAA
CTCCCGCAGAGTCACAAAGCTATAAAGTGATAAGGACAGG
ATTTAAAGCTAAGCGCATCTGACTCAGAAGGTGGAACTCT
TAACCACTGGATTTCACGTTAAACTAGCATCTTTCTGTTT
GCTGTTTCTTTCAGATTTAATGATAACGGCTATGTCAAAG
ACGTAGAAGCAAATTTCATAGTGTGGGAAATACATGGCAG
GGCCGACTACAGCTTTAATAATACCATGGCGCAGGTATGG
CGTTTTCGGATTTAACCAGAATCTAGCAAGCAACTAGACG
ATGTATTTCCGTTTTAAATTTATATATAAGCGACCTAAGT
AACAGAAAAAGGCAGCAGTGGGTAGAAAAAAAATCACCTC
TAAATTAAATTCTATGGCTACTAAAATTCATTTATGAAAA
AAAGATGTCACATAAGACAGACATAAAGGGGTCAGAAAAA
ATAAAATAACGTTTATAGTAGGATGATGCAACTATATGCG
TCTTCTTTTCTCTCCAAACTGTATTCAGTGTTTGATTATT
TCTGGGTCTGCTTTGGCTTTAGGACGTGTCAGTTTTGCAC
TAAGTCCAGCGGACACTCCAGGCTTCATCTCGCTTGACTT
TTCCACACCATTCAACCCCGCTGACTTTGGCTTCAGTGTC
CCTGCACCCTCCTGATCTTCTTCCACCCACCGTGACTGGT
TGCTCTTGGCCTCCTTGAATCTCCCTTATTCTACCCTTTC
ACTCTGTGGGCCACAGAGTGGACTTACCGCTCCCAATCCA
CACATGTCCCCTCCCTGTGTGGGCCTTTCTGCCCTGAGGA
CCTCCTGTCATGATGGAACCTCTCTAGAAATTCCCAGCAC
TGATTTCTAATGTCCCCCACAGATTTCACTCTCAAAAAAA
AAAAAAAAAAAAAAAACAGGAATGGCTCTTTCCAAAGTAA
TGTTCTTATCTACCAGACACCTTAATTATCCAGAAGTATA
ACCCATTTAGATGGCTGCCAAGAGGACTGAGTTCCACCTG
CCATCCTCAGAGTATTGCAAGAATTCTCTCTCTCTCTCTC
TCTCTCTCTCTCTCTCTCTCTCTCTCTCTCTCTCTCTCTC
TCTCTGCCCCCCCCATCTCTCTCTGTCTCTCTGTCTCTCT
CTTTTGAGTCTTGCTCTGTTGCCCAGGCTGGAGTGCAGTG
GCGCGATCTCAGCTCACTGCAACCTCCGCCTCCCATGTTC
AAGTGATTCTCCTGCCTCAGCCTCCCAAGTAGCTGGGACT
ACAGGCATGCACACCATGCCTGGCTAATTTTTGTATTTTT
AGTAGAGATGGGGTTTCACCATGTCGACCAGGCTTGTCTT
GAAATCTTGACTCAAGTGATCCACCCACCTCAGCCTCCCA
AAGTGCTGGGATTACAGGAGTGAGCTGCCGCACCCAGCGA
TTGTCTTTCAATTATGTAACCAAGTACATCCATTCCACCA
CACATTCCAGCTGTGCTTGTTCAGCACCCAACATGTCAGT
TCTCCTGGTCTACTTCCTCTGCACAGTCTCACCCCTGTAC
TGTTATATCCATCTTCCCCTCTGTCCAGACTCCTGTCACG
CTCTTCCTTCACAAACCTTTCCGTTATACCTCAAGGTTAA
ATGCTCTAGATCCTTCTTCAGTAAAAGTGCCTCAGAGGAT
AACCCCTTCCCTACCGTTCTGTCACACCAAGAGTACGCTT
TCTCACCCCATATCTTTAAGGGTGAGATTTGGTGTTGATG
TTCTCCCTCATCCATAGTATCATTCCTGCACTTGATCTTA
GCCAAAAGGCCACCAAGAGATCTAGTATTATTTCCAAGTC
ATTATCTCTTTGCTCTAAGTAAAACTCCATTTATTTGAGG
CTGCTGCCATGCAGTCGACATCATGCCATCCCTACTTACT
CAGAACTGGATCTTTTCTTCCTGCCCTGAAACAATCATAG
TTGACTCCTTGAATTCTGCCATCCATCCCATAGGGTCATT
GCTGGGGAACTTTCTAAAAAGGGACTGCATTTCCCAGACC
CATTTGCATCTCAGAGCAGATGCCAAGTGATTGCCTCCCT
CAGCTGCCAAAGTGCGATAACGTTTTTTCTGGAAGTGATC
AGCTCCAAGATAGCAATTGAACAACTCTGATACAGGCATG
GAGAACATAGAAGATGAGGCCTGCTGTCTTTCTTTTAGCA
GAAAGATAAAGCATAGGAGGGGCCATATGACTGCTTCTCA
TGGCTGGAATGTGACAGAAGCCATATGTGTCACTTCCAGA
TGAAATGCTTAAGAAGGAATCATGGGAACCTCCACACTTT
CCATCGTACCTCTCATCAGTGTGTTATAGCAACAAGGAAG
GCTGGAGTTGATGAGAGCTGGAATGCAGGGAGCCACTAGA
CATCAAAAGCCTTGGTTCCTAATTTACCGCTTGGAGGAGA
GGCACCATCAGAACCATCTAACCAGGGGCATCTGCATTGG
ACTATATGTGATCAAGAATTAAACTCGCATTCTGTAATAA
ATCCCTGAGAGTTGGGATTTATTATTGCAGCACGTAGAGA
CTATCTCTACTAATATAGCTGCCCCCATTAAAACTGCGTT
TAAGGACTGGAGCTGGTGGCTCACACCTATAATCTCAGCA
CGTTGGGAGGTTGAAGTAGGAGGATCACTTGAGCCTAGGA
GTTCTAGACCAGCTTGGGCAACACAGTGGAACCTCATCTC
CACACACACACAAATTTTAATTAGCCAGGCATGGTGATAC
ACACCTGTAGTCCCAGCTACTCAGGAGGCTGAGGTGGGAG
GATCGCTTGAACCCAGGAGGTCAAGGCTGCAATGAGCTGT
GATCATGTCACTATATTCCATCCTGGGTGACACGGCAAGA
TCCTGTCTCAAAAAAAAAAAAAAAATTGCATTTCAGTTCA
AACAGTTCATCCTCTGACCTCAACCCCCAATTTTGTAGCT
CTCTCACTGTTATTCACATTACCCCAGTCTCCTGCTTTCT
CTCATACAACCTGGACGTCTGCTGTACTGAACCTTCTGCT
TTCTCCTTCTCACTCACACTCAGGTTTCTTCCCTTCCCTT
CCTATCCAGCTTGAGCTCCGTAGTTCAGTTCTCCACCACT
ATTTCGCCAATATCTATTTCTCCGTAGTTCTATCTGTATT
TCATTTCCCACAGCATTATTTCTGCTTGCTGTTAGGGCAA
CTTTAAACACCCATCTTTCTGCTTTATCCATGCCTGTATC
TGTTGCTCAATTCCTATCTTGGAGCTGATCACTTCCAGAA
AATAAATTATAGCACTTTGGGAGGCCAAGGCACGCAATCA
CTTGAGGTGATTCTGAGACCAGCCTGGCCAACATGGTAAA
ACCCCATCTCTACTAAAAATACAAAAATTAGCTGGGTGTG
GTAGCACACTCCTGTAGTCTCAGCTACTCAGGAGGCTTAG
GCAAAAGAATCGCTTGAACCCAGGAGGTGGAGGTTGCAGT
GAGCCGAGATCATGCCACTGCACTCCAGCCTGGGCAACAG
AGCAAGGCTCCATCTCTGAACAAATAAATAAATAAATATA
TCTTGGAAAATTATGAATAGATAGAAATATCTTTCACCTA
ATGAAATATAGATACAAAAAAGTATAGCAAATATTATATT
TAATGGTAAAAATTTGAATACTTTCACTTTGAAGTCAGGA
GCAAAACAAGGGTGGCTGTTAACACCACTTCTTTTTCTTT
TTTTTTTTTTTGAGATGGAGTCTCCCCTGTTGCCCAGGCT
GGAGTGCAGTGGCGTGATCTCAGCTCACTGCAACCTCTGC
ATCCCAGGTTCATGTGATTCTCCTGCCTCAGCCTCTTAAG
TAGCTGGGATTACAGACGCATGACACCACACCCAGATAAT
TTTTCTATTTTTAGTAGAGACCATTTTCACTGTGTTGGCC
AGACTGGTCTCAAACTCCTGAACTCAGGTATTATCACCAC
TTCTATACAACATGATTCCTGAAGATCTTCATAATGAAGA
AAAAAAATTATAAAAACAAAAGGTATAAGGATGGTAAAGA
AAAACATAAAACTGTCATATTCACAGATGATACAACGGTT
CACATGAAACAATTAGAATTACTAAGTGAGTTTAAGAAAT
TTTCTCAGCCAGGCACGGTGGCTCATGCCCATAATCCCAA
CACTTTGGGAGGCTGAGGCAGGAAGGTGGCTTGAGGCCAG
GAGTTCGAGGCCAGCCTTGGCAACATGGCAAGTCTCCATC
TCTCCAAAAATTAAAAATTAATCAAGCATGCTGGCACACA
TCTGTAGTCCTAGGTACTCGAGAGGTTGAGGCAGGAGGAT
CACTTGAGCCCAGGAGCTCAAGGCTGCAGTGAGCTGTGAT
CATCACAGCATTGCAGCCTGTGCAACAGAGTGAGACTATC
TCAAAACCAATTCTCTAGACACAAGATCAACATACAAAAA
TCAATTGTCAATTATACCAGCAAACATTTAAATAATGAAA
GTTTTAAAAATACAAAATGTTCACTAGCATAAAACGCTAA
ATATTTAGGAATAAGTTGATATGAAAACTTGTACCTACCC
ACATATATATGCAATATTCTGACAGAGCGGTTGTCTACAA
ATGGCACAGACATGGAAGTCCATGATTAAACTTAACAAGC
ACCTCCCGTTAGAAGAAGTCTGGGGACCTGAGGTAAGAGA
AACATTACCTTGTGAATTGTTGGTTTTGAATAACTAATCT
GTCAATTTGCTACTAACAAAAACTTGATAGAAATACTTTG
GATTTAAATTTATTTTGGTAAATCAAATCCTATTTTTATA
TTGAATTGTATCATAGTATTTTTTAAATGTTTCATCTTAA
TTTCTGTTTGATCTTTTGTTGATTCTATTTTAATTTTCAC
TGCCGTAAATATGTGTTTTCAGATTATTAAATATCTGTTA
AACATGTAAAAACATCAAGAGTGAATCTTTGTAAAGACTA
CCTAGCTCCCTGAATTCTTCAGGTTTTTACTGAAAACTCA
GGTCATCAGTGAGGATTTCCCTGGCATCATATGGAAAAAT
TCAACCATCACTTTCATGAAAGCCCATCTCTCCCCTCCCT
ATTTTCTTTCTTTTCTTTTCTTTTTTTTTTTTGAGACAGT
GTGCCGTGACACAATCTCAGCTCACTGCAACCTCCGCCTC
CCATGTTCAAGCAATTCTCCTGCCTCAGCCTCCCGAGTAG
CTGGGACTACAGGCATGTGCCACCACCTCCAGCTAATTTT
TGTATTTTTAGTAGAGACGGGGGTTTCACCATGTTGGCAA
GGCTGGTTTCAAACTCCTGACCTCAAGTGATTCACCCGCC
TCAGCCTCCCAAAGTGCTGGGATTACAGACATGAGCCACC
ACGCCCAGCCTCCCTCCTCTACTTTATTTAATATCATTAG
CATTTATAACTATATGACACATTACATAGCCTACTTTTAA
AATCTTATTATCTAGCTCCCTTACTAGAATGTAAGCTCCA
TGAGGAAAGGAAATTTTGTTTTGTTCTCTGCATCTAATCT
ATTGTACATGCTCAATAAATATTCGTGTACCAAATTAATT
AATTATACATGATATACTTATTATAAAGAGTAATTTTCTA
GTCTTTAAAAATCATAAGGGGGCCAGGCATGGTGGTTCAT
GCCTGTAATCCTGGCACTTTGGGATGCCAAAGCAGATGGA
TTGCTTGAGCCCAGGAGTTCAAGACCAGCCTGGGCAACAT
GGTAAAACACCCATCTCTACAAAAATTACAAAACAAAAAG
TTAGCTGGGCAAGGTGGCGCATGCCTGGAGTCCTAGCTAC
TCAGGAAGCTGAGGTGGGAGGAGCACTTGAGCCCAGGTGG
TTGAGGTTGCAGGGAGCCATGATCACACCTTTGCATTCCA
GCAGGGGTGACACAGTGAGACCTTGTGTCAAAAAAAAAAA
AAAATTAAAACATTAAAATCATAAGGAATTAAATCAGTTA
AAACAAAACTTACCCTCCTGACTTTTTGTTGAAGAACATC
CAAGGGTTTGGAGTTAGGATTAGATGTAAATGATAGGTGA
GGATGATATCCCCAAATCTTACAAAAGGTACCTAAATATT
CTAAGATTCTTGCTTCAATCGGTATGATACGGTACAATGG
TTCTCAAACTTCAGCATACATCAAAACCACCAAGAGACCT
TGTTAAAACAGATTTCTGGGTCCCACTCCCAGAGTTTCTA
ATTCAGCAGATCTTGGATGAGGCCAAAAAATTTGCACCTC
AATGCTACTGATACTGCTGATCTGGGGACTACATTTAAGA
ACAATTGAAATGGTAGCATACAATCTAGAAAGACTCTGGA
GTGCCCATGCCAGGCCCTAAATGTTCAATTCTAATGCATG
AGAAACATAAAGCTCACCACTGAAAGGGTGGATTCAGTCT
GAAGTCTGAATATAATAGAAAGCAGGTACCCGCAAAGACT
AGGTATGCCCTCATGAATAAGGCTACTCTCACTGAAGGGT
GTCATTATTACACTGTGTCTTAACATGGCAATCAGGGCAG
CTTTCTTCCTGAAACATACACCTGAAATGAAATAGAAAGC
CTTCCAGTTCTTGGAGCTACACCGATTGCTGCATAGTCCT
TCTGATTCTACAAGAATGAATGACATCTACATTTTTTAAC
AATCAGGGAAGTAGCTCTGGGGACTGTAAATTCGTAGGGA
GAAAACCAAAGGGCTCATAAGCTAAAGTGGTATTTTCACA
GGTTCTCCTGTTAAGGTTGGAGATTGAGAAGGAAAGGGAG
AATGTGGATACTGAGCGGCTGTACATCCATATGATACAGA
ATGTGGATACTGAGTGGTTGTACATCCATATGATACAGCA
TGTGGCTACTGAGCGGTTGTACATCCATATGATACAGAAT
GTGGATACTGAGTGGTTGTACATCCATATGATACAGAATG
TGGATACTGAGTGGTTGTACATCCATATGATACAGAATGT
GGATACTGAGTGGTTGTACATCCATATGATACAGAATGTG
GATACTGAGTGGTTGTACATCCATATGATACAGAATGTGG
ATACTGAGTGGTTGTACATCCATATGATACAGAATGTGGA
TACTGAGTGGTTGTCTACATCCATATGATACAGAATTGGA
TTTGAGTTTCTTGACGTGGCTGAAAATACCAGACTGAGAA
GTCCTTGGCTAAAAATGGAGTATCATGCCTGAGGCTAGGG
GAGTTGTTTTTTTGTTTTGTTTCGTTTTGTTTTGTGATGG
AGTTTCGCTCTTGTTACCCAGGCTGGAGTCCAGTGGGACA
ATCCCAGCTCACTGCAACCTCCACCTCCTGGGTTCAAGCA
ATTCTCCTGCCTCAGCATCCCAAGTAGCTGGGATTACAGG
CATCCGCTGCCTCACCCAGCTAATTTTATATTATTAGTAG
AGACGGGGTTTCACCATGTTGGTCAGGCTGGTCTCCAACT
CCTGACTTCAGGTGATCCACCTACTTCGGCCTCCCAAAGT
TCTGGGATTTACAGGCGTGAGCTACCACGCCTGGCCAGGA
GATTGTTTCCTAACAGACTGAGTGATTTGATCAAGTGGAC
TTTCACATGAAAAAAGGGGGAAAAGACAATGATGGCAGGG
GAGGGGATTTTAATAACGTAATAGGGAACATCAGCAGTGA
GTGATATCTTTCTGGCAGTGACACAGAAAAAAAGAGCAAG
ACTCAATAGACACCATCATTCATATTAAGAGATAACTGAA
TAGGAAACAGTATCAATAGTCCTGCCTGTCTATATGCAGA
AATATATAATGACACAAGACTGTTAAGTCTTTACTAGCAA
TGCTTCGTTGTAATGATATGCGCACAGTTTCTGAACATTT
AGACTGTACCACGTACTTTCCCAATTAAGTTCATGGACCC
GTGTATTAACTAACTTGGTAGGACAAGTTTCACAGCTTAT
TTTTGACCTAGAAGAACCCTTCACTGAAAAATATAATTTA
TTTTGTGTTTTCAAGTAGAGATACATCAAAAAATTAGCCT
TTTACTTATTTTTCATTAACCCAACATATTGTTTTATAAA
AGTGCCACAGAACACAATGGCAGAATGGTAGACAAGAGCA
AGAAATGCTAGAAGAAACAGGTTTTTAAAAAAACAATGTT
GGAGGCCGGACGCGGTGGCTCACGCCTGTAATCCCAGCAC
TTTGGGAGGCCGAGGCAGGTGGATCACGAGATTGAGAGAT
CGAGACCATCCTGGTCAACATGGTGAAACCCTGTCTCTAC
TAAACATACAAAAAATTAGCTGGGCATGGTGGCGCATGCC
TGTAATCCCAGCTATTCCAGAGGCTGAGGCAGGAGAATTG
CCTGAACCCAGGAGGCGGAGGTTGCAGTGAGCTGAGATCG
CGCCATTGCACTCCAGCCTGGGTAACAAGAGCGAAACTCC
GTCTCAAAAAAAAAAAAAAAAAAAGTTGGAATTATTTTTG
GAGTTTATCGAGATATATAGTGATATTTTAAATTAAATAT
AATCAAGAGTGTTAGGGATGCCACTTACGATTAAAATGTA
ATTAAAGAATAATTCACCTACATAAAATGACCTGCTCAGA
AGGAAGTAGAGGAATTTTCAGTGAGAAGGCAATATTCAGC
CTTTATCCCTCCCCTTGGAATAATTAGTCCTGATCTGTGT
CCATTGAGGCTTCTGTTCCTAAGTTCCTGCTCCTGAACCT
GGCCTTTGATCAAACTAGGGATTCGCTTGCCTGGATATAA
GAATCCTTCAAAAATCCCTCTCTGGATGATTAGTAGTTAC
GGTAGCATGTTTTGAATTTTGTCTCTTCCAAAAAGAAGGG
GGAAAAGACAATAATGGCAGGGGAGGGGATTTTAATAATG
TGATAGGAAACATCAGCAGTGGGTGATATCTTTCTGGCAG
TGACAGAAAAAAGAGCAAGACTCAATAGACACCATCATTC
ATATTAAGAAATAACTGAATAGGAAACAGTATCAATAGTC
CTGCCTGTCTATATGCAGAAATATATAATGACACAAGACT
TTAAGTCTTTACTAGCAATGCTTTGTTGTAATGATAGACG
CACAGTTTCTGAACATTTAGACTGTACCACGTACTTTCCC
AATTAAACTCATGTTAAAATTCCGTCTCCAATGCGGCAGC
ATTGAGAGGGGGAGCCTTTCAGTGGTGATTGGATCATGAA
GGCAGAGCCCCCATAAGTGGATTAATCCATTCAGAGATTA
ATGGATTCATGGGTTTCATGGGAGTGGGACTGGCAGCTTT
ATAAGAACAGGAAGAGAGACCTGAGCTATCATGCTCTGCC
CCCTTGCCCTGCAATGTTCTGTGACACTTTGGGACTCTGC
AGAGTACCTACCAGCAAGATGGCCCTCACCAGATGCCACC
CTTCGACCTTGGACTTCTCAGCCTCCTTGGAAAGGAATGA
ATTCATCTTCCTCATGAATTACTCCATTTCAGGTATTCTG
TTATAAGCAACAGAAAACAAACTAACACACAGTGAAAGTG
TCCTCAGCCTGGCACAGGTTGTTCAAGCTGCGTTCCTAGA
GCTTCCGCAGCTGGCACCACCCTGCACATGAGTCACGCTG
TTGAGTCCCTCCCCTGCTTCCTTGGGGTTTCCTCCCCTGA
AAGACTGCCACCAGACAGGGCAAGTATGGCAACATGGGCA
CACAAAACATTTAGAGTCTTTACAGTGATGCTAACTAAAG
CCAAAGGAGATATGACAAGCCTGTCTTCTGTGAAAATTCC
TTGACAGTACAGGTCCATACAACGCTATGCACAACAAAAT
TCTGTTCGTCTTGTGATCTCATCCTTTGCTTTTTATACAA
ATATCTTCCACACTTTTCCCAGAAGTCTGTCAAAGTAGAG
CTGGAACATATGTGCTCTCTGTCCCTGATGACTATGTACT
TCCTTGGTCTTCCACCTCCCGGTTCCACTGACATGAGGAA
GGAACCCGCAGCCAAGGCAAGCAGGCAGGGTGTACCCACC
GCTGAGTAGCTCCGTTTCGTCAGACTGTGTTTTTGGTTCA
ACTCATGCTTGTGGTTACCAGAATATAAATGGTAAGCCGC
CTTCTCCTCCGAATCTTCTTGCTTATTTTGAAAATCATTT
TTTATTTTCATTTTTACTATGTAATATATGCATGTAAAAC
TCCTCCTCATCTTGATGGCCTATACATGTTACGCCTAACT
CAGTTATGTAACATGTTACATTTTTATCTGGAACACATTT
TAGCCTAAAATTTTATTACTCAAACAATTCTCCTTCAACC
TGGCTGGGGCACTGCCACTCTGACCAACGACCGCCAAACA
TTGCTCTCACTGTTGCATTCCTCATTATTCATTCACATTC
CTAGGAGAGAACCTGGGTTGGCAGAGCTGCCCTACCACCA
CCCCAGCTATGTCCTGGGGTAGGGAGCAAAAGAATGTGTG
CCTGTCAGCTTTTGGAATGAAAGGTGCGGACTTGGAATTA
CCCTCACTCTCATGATTTCCAAGAGGAACCAGAGTTCTAT
TAAAAATGACAACGGACTCTGGGCAGACAAAAAAAAAAAA
GACAAATATCCACAAACATTGGTCTCAGGAAAAGGTGATA
CTGGAATCCTTTAATTAAAGTTATACTGTTAAATTAGCTA
CAGATGTTTCATCTCCTAGAATGAATGAAGGGTACAGTCA
TGCATCCCTTAACAGTGGGAACATGTTCTGAGAGGTGCTT
TGTTAGGCTATTTTGTCATTATGCAGACATCATGGAGTGT
ACTTCCACAAAGGTAGATGGTATAGCCTGCTATATAACTG
GGCTATATGACATGGCCTATTGCTCCTAGGCTGCAAACAT
GGACAGCATGTTACTATACCAAATAATGTAAGGAAATGGG
AAGTATTTGTGCAACAGGAATTTTTCAGCTCTGTTGTAAT
CTTACGGGACCACTATTGTATATGTGTTCTATCAGTGACC
AAAACATTGCTATGCAGCACATGACTGTAACCGATTATTG
GAATGGAAGTAATAGTATGTGGGAGATGTCAGTATCCTCA
CAGGAAAGTAACAGCAGGCACAATCAGAATTTAAGACGCA
TCTGAATAAAACAGCTTGCAAAAACTTCAGGCAGGTGTCA
TGGCTCATACCAGCACTTTCAGAGGCTGAGGTGGGAGGAT
TGCTTAAGTCCAGGAGTTTGAAACAAATCTGGGCAACATA
GTGAGACCCCATCTCAAAAAAAAAAAAAAAAAAAAAAGCT
GAGGTGCAGTGGCTCACCTATAATCCCAGCTCTTTGGGAG
GCCGAAGCAGGCAGATCATGAGGTCAAAAGATCGAAACCA
TCCTGGCCAACATGATGAAATCCCATCTCTACTAACAATA
CAAAAATCAGCTGGGCATGGTGGTGCACACCTGTAGTCCC
AGCTACTTGTGAGACTGAGGCAGGAGAATTGCTTGGTTCC
AAAAGGTGGAAGCTGCAGTGAGCCGGGATCGCACCACTGC
ACTCCAGCCTGGCGATAGAGCAACTCTGCCTCAAAACAAA
AAAATGAAACTTAGCCAGGCATGGTGGCACATTCCTGTAG
TCCCAGCCTCTTTGGAGGCTCAGGCAGGAAGATGGCTTGA
GCCTAAGAGGTGGAAGCTTCAGTGAGCTATGATCATGCCA
CTGAACTCCAGCCTGGGTGACAGAGTGAGACCCCCCTCCC
TAAAAACAAAACAAAACAAAAAACACATTAATTCAACAAA
TATATCTTGACTACTGTGTGTCAGACTGAAGATAGAGGCT
CAGTAATAAGCTTAAGCAATAGGCTTCCCTCTAGAACTTG
TAATTATCACCATCTAGTCATGATAACATTTTTGTCCATG
GAGTTGCCATGAGGAAGTGTCTTTGAGACTTTGCAAGAGC
TGATTGATTGCAAAGCTCTATTGTCTGGGAAGTTGTTCGT
GAACAAGAAATTCAAGATATGTAGAAAACAGAAAAATACC
ATTGTCTTAGTGCATTTTGTGCTGCTATAACAGAATGCCA
GAGGCTGGGTAATCTATAATAAACAGAAATTTATTGGTTC
ATAATTCTGGATGGTGGGAAGTCCCAAGATCGAGGGCTGG
TACCTGGTGAGGGCTTCCTGCTGCATCATCAGATGGCAGA
AGGCAAAAGGGGAGAGAGGGTGAGGGTGAGTGGGAGGGCA
AGCAAGAGGGACTGAACTCATCCTTTTATAAGGAACCCAC
TTCGTGATAACGGCATTAACTCATTCATGAAAGTAGTGCC
CCTGTGATCCAAACACCTAATGGGACCCATTAGACCTCAC
TTCCCATCTCAACTTTTGGGACCAAGTTTCCAGCACATGA
ACTTTGAGGGATGCATTCAAACCATAGCTACCTTGAAGGA
TGTTGATAGACAAAAGCTCAGATACATCCGAAGTAACTGC
CTTACAAGGTTTCTTGTTTCCTTCAGACGAGAAGCTTTCA
GAGATGAAGAATGGTAGAGGAAGAGTTCTTTAAGTAGGGT
GTGAAAACATCCAGGATCTAAGAACCCAAAAGCAATGCCA
TGTAATAATAGGATCAGATAGCTGCAAGTTTTAACGATGG
TTTTCTTTCATTTTATTTGTTTTAACAAAGTAACTTTTTA
AAATACAGGCTTGTTACATCTGTGTTTTCAAAAAGGCAGG
CAAGAGACATTTTGTATCTTGAGAGCTATAGGAACACACA
GTGATGGTAATGGGGATAAACGAAGATCTGAGGGGAGGAT
AAAACCCTATAGGAACACACAGTGATGGTAATGGGGATGA
ACGAAGATCTGAGGGGGGGATAAAACCCTATAGGAACACA
CAGTGATGGTAATGGGGATAAACGAAGATCTGAGGGGAGG
ATAAAACCCTATAGGAACACACAGTGATGGTAATGGGGAT
AAACGAAGATCTGAGGAGGATAAAACCCTATAGGAACACA
CAGTGATGGTAATGGGGATAAACGAAGATCTGAGGGGAGG
ATAAAACCCTATAGGAACACACAGTGATGGTAATGGGGAT
AAACGAAGATCTGAGGGGAGGATAAAACCCTATAGGAACA
CACAGTGATGGTAATGGGGATAAATGAAGACCTGAGGGGA
GGATAAAAACCAGCTTGACTGTTGTTTCTGTACCTTGTGA
TCAAAATGGTTTCTATCCCCAGTTAAGCATCTTTGGAGGA
TTTTGTATTTTGTTGATTTAGGAAAATAATATGCTTACAT
ATTCTCAACACTCTAATTTAATTGTTTATAAATACAACAT
TTGCTTTCACTAAGCTTCATTTTTTATTAAATTTTAACCC
AGTAGAGCTCTTAAAGTGCTATAGAGCACTGCAATGGTAA
AATAGAAGGGAAAAGCCATTACATCTCTAAATAATTTTTC
TAGATAAATGAGACTATAATTTTGCTTATCCAATTCATAA
AACGACCTTAAGATTTTTGTCTTTGTTTCTTGTTCAGAAC
TACAAACACTGTTTTTCTTATGGCATTGGAAAACCAGGAG
ACTTAAATCAACCATACGAGATTATCAACAGTTCTAATAG
GAACCATATATTTTGGCCCATGGGCCATTCTGGAATGTAT
GTATTTCGGGTGAAGATCCTGGACCCAAACTATAGGTGAA
TATACGTGTTATTGTAATAGCTTTAGCATTGTTTCTTCAA
AATGGAACTTTTATGTATTTAATTTGATGCCTACTATGCA
GTCAATCATTGTCATTCTTATTTACATATTTGCTTTTTCA
TTTTATAGCAATCACATGAAACATTCTATGTGGGTAGAAT
ATTTTAAGTGTCAATTAAGTTAATCAATTTACAATTACAT
TCTGAGGACTTCCTGTGTTCAGCTGCCATGAAAGATCTAA
ATATAAGCAGTCTCGTCCTTCAAGGTACTTACAATTAAGC
TGCCTGGAGAAGGAGGAATGGGGGGAGCAGTACACATAAA
AGCCAAGAAAAGTTAAATCCAAGCAAGATACAGGAGATAT
TTTTCAAATGCAATTATTTGCATTATTGACAGGCACAATA
GTAACTCAGACATGGGAAAGATTAATACTATTTTGAGTAG
TAAAAGAAAACTTTCTGGAGAACACAGAACATCAGCAGAA
TTTACATTGCCAGAAGACTAGAACAGACGCTTCCAGTGAA
AGAAATCACACTAATAACGGAATGGAGCTAAATGTTAGCA
AAATGTTAGCATATTGTTTATGGTTTATGGCAGCGCAAAG
GAAGGCAGAAAGTGCCCTGAATGAGGAAGGTAGAAGACAA
AGGAGGGAGACACACTTAGGGCAATTCATAACGTTTAAGG
AAGTTTCAGCGCATGTCCTAGAGACTTCCGTCAGTGTCTT
CACTGGGAAGTGGTGTGATGGAAGCATAGTTCTCAGGGAA
CTATGTTCCCTGGAAATCAGCCTGAGAATAGCACAAAGAA
TGGCACAGAAGAAAAATAAACTACTACATGGATAAAGGAG
AAGGGTGAGTTAACAAGGAGGGAGGTCAAAGGAAGGCCGA
GCGGCTGTAAGAATGGAAAGAAGAAAAGAGTCTAATGACA
AGAGATTACTTCGATCTCATGCGGCAAATACAGAAGGAAT
CGATAGAGTTTCATGTTTTCTAGACCAGGTGATTAAAATA
ATGGTATTTTCTTTGACCACAGTAGGTCATGGGGTGGTTT
TTCTTTGGGTGAGGTATTGAGTTAAGAGTTCTGACTTTGA
ATTTGAGGGGACAGTGAGATATCTAAGTGAAGATATTCTA
TATGCAGTTAAGAATTCTACTTTGGGCCCGGAGTGGGGAG
GAAGAGCTGATGATAAAAAGTTAACGGTACAGATGTATCT
TCCCTGGTGCTTCCAGGAGCGTACACAAGTTAGCTGACCG
ATTCTAAATAGACAATGGAAGAGCTTTGGGACATACCCGC
TGTTAAGGAATTCGGGGGGATGAGGAAAGGGGCAGAGCGG
TGAGTTCTTCAAATAAAAGAAAAATGAAGAAAAAATAACT
TTTAAAAATGCAGTCAAACAGGACATTTGAAGGTGTCCAT
CACTAACAGGTCCCAAACGGGCTTCAAAATCATGATTATC
AATGCAGGATTGGAAAAGAGGATGTCTCAAAACTGGTTAT
TTCTCCTATTAGCCTCTGAGCTATTCAAAGGCAGCTTAGA
AAGAAGGCTGGGAGTTCATAAGAAAGGCTAAATAGTGAGG
ATTTCTTCCAAGAGAGTTTTCTGAATGCTGTGCATTTTCC
CTTCCTACCCCTGGAGAAAAGAAAAGAAGAGGGGGCTTCA
GAAAACCTCTCAAGGACACTAACATGGCCCTCCTGGTTTG
GGGATGGGAGAACAAGTATTATGCCCAATTCGCATCTAGA
AAGTTTGAAGGTAAGAGGCGGCCTGCAGGTGCACTAATAG
CGGACTTTAAATGAGACTAAGAAAGTGATATTTTATAGTG
ATACGACATATAATACATGAGGAGGATAAAATATTCATGA
ATTTTATGTAGCCAACAAAAAGCCAGACAATACATGAGAC
TAAGACTATTAGAAACATGTGGATAAAGTATTTCCACTAA
TTTTAGGAAATAAATTCTAACTGTGGGTAAGAATATGACA
GAAATGCAATTTTATTAGGAGACTTTAATATATCTTTCTC
AGAATTTGGTAGATCAAGTAGTCATAAAATAGGTAAGCCA
GTGGGGAATGTGAATAAAATTATTAATTAACTTGACCTAA
GTCAAGAGATACATAAAATGGAGTCTCGGCTTATCTAGGA
ATTAAGACTCAAAGACTCAAAATTAAGACTCAAAGTCAGC
ACGTAAGGATAATATTGTATGTGGCCAAAATTACTTTTGA
TTTCCCATAGAAGGTGTCACACTGGAAACCGAAATAGCAT
CTCTCGGTGAGTCCAATAGAGCCAGTAGTTCCAGCGACAT
TTGAACAGATCACTGTTTCTTTTGTTTTGTCCCACTTGAA
ATACTTTATCCACATGTTGAGCCATGTGGTAGTAAAAGTG
GGTGCTGTTTCTCTGTTAACACCACAATCATATTTATTGT
GTAAAATGTTCACATGTGAAAGGCTCAGCAGGAATAAGAC
CAACTATGAAAAGGGAAGATTCAAATTTCCCATCTCTCAT
TCACTTCGGAATAGAAGCACATGGAGTGGGTAGCGGGGAG
AATCTGCCATATCTTACAATACCTACAGAGCACACATGTT
CTCTTCCAGTGCCTAGGGAAACACTGTAAGTGGCAATAAT
CTTGTCATGAACCAAATATAAAATTTTAACAAGTGAAAGA
ACATAATTTTATAGGCTACAGTTCAGGCTAGAAACTAAAA
CATATAAATGCCCTCAATTTCTTACAATATGACAGATTCG
GTGTTCAGGGAAAACCTTTTCTCTACAGTACACTTAACCT
GCATACACCTTTTAAATGCATGGCCACACTGGTGGAAAAC
TAAGGGAATTACTTGTAGGCCAGAAATTCCAAAAAAGTGC
AAATTCATTAGATCCTATTGGAGTTATCTGAAGACACTCT
ATCCTCCCTAGGGTTATCTGCGTATCCCTGGTGACCTGAA
TCACAAGGCAACACGTAGGGGAAAGGGGAGCAGGTGCGGC
CCGAGCAGAGAGAGAGATTAGATCAGAACACCTGAGGCTT
TGAAGGGCAAAATCCTTAGGGAAGATGACAAGGACACATG
CCCAAATCAAGCCTCTAACAAGATAAGCCTGTCCTTTGAA
GCTGTGAAGCCAGGTACTGATTTCTCTTCTCTGGCTATGA
AAGTTCTAGATGAGGCTGGGTGTGGTGGCTCACACCTGTA
ATCGCAGCACTTTGGGAGGCCAAGGTGGGTGCTCACCTGA
GGTTAGGAGTTCGAGACCAGCCTGACCAATATAGCAAAAC
CCCATCTCCACCAAAAATACAAAATTAGCCAGGTGTGGTG
GCAGGCAACTGGGATTCCAGCCACTTGGGAGGCCGAGGCA
GGAGAATCGCTTGAACCCAGGAGGTGCAGGTTGCAGTGAG
CCAAGGTTTCACCATTGCACTCCAGCCTGGGCAACAAGAG
CAAAATTCTGTCTCAAAAAAAGAAAGAAAGAAAGAAAGTC
CTAGATGGCATCTTACTCCAGTAGAAGGCTGCTTCGTCCA
CACTGAAGTCTGTTGAGTAGCGTAGCCCCCTTCATCAGTC
ATCTCAGCTGGATCCTCTGGGTCACTTCCTGCAGCTTCTC
CATCAGCACTTCCTGCTTCGCCTTGCGCTTTCATGTTAGG
CAGACGGCTTCTTCCCTCAAGCTTCATAAACCACCCACTC
CTCGCTTCAAACTTTTCTTCTGCAGCTTCTTCACCTCTCT
CAGCCTTCCTAGGACTGAAGAGCGCCTTGCTCTAAATGAG
GCTTTGGTTTAAGGGATGTTGTAGCTGGTCTGATAATCTG
TCCAGACCATTCAGACTTTCTCTGTATCAGTGTTAAGGCT
GTTTCACTTTCTTAGCATTCGTGTGTTCACTAGAGTAGCA
CTTCTCATTTTCCTTCAAACACTTCGCATTCACAGCGTGG
CTGACGGTTGGTGCAAGAGGCCTCGAGTTCAGCCTGTCTC
AGCCTTCAATATGCCTTCCTCACTCAGTTCAGTCATTTCT
AGCTTTGATTTAAAGTGAGAGACATGTGCCTCTTCCTTTT
ACTTGAACACATAGAGGCTATTTTAAGGTTATCATCGGGC
CTAATTTCAATATTGCTGTGTCTCAGGGAGTAGAGAGGCT
GAGGGGAGAGATGGGGATCGGGGTCAGTGAGCAGTCAGAG
CATACATAACACTGATTAAGTCCACTGTCTTACATGGGCG
CAGTTCATGTGCCCAGGACACTTTCACAGTAACATCAGAG
ATCACTGACCACAGATCATATAACAGATATCGTAATAATG
AAAAAGGCTGGCATGCTGGGAGGCCAGAGTGAGAGGATAG
CTTGAGACCAGGCGTTCAAGACCCGCCCGGCAACATGAGA
TCCCGTCACTACAACAATTACTTCAAAAAAATATTATCGG
GCATGATGGCATACGTCTGTAGTCCTAGCTACTCAGAGGC
TGAGGGGGAGGATCACTTGAGCCCAGAAGGTCAAGGCTGC
AGTGAGCTGTGACTGTGCCACTGTACCCCAGCCTGGATGA
CAGAACAAGACCCTGTTTAAAAATAGTAATAATAATAATT
GAGGCTGGGTGTGGTGGCTCATGCCTGTAATCCCAGCACT
TTGGGAGGCTGAGGCAGGTGGATCATGAGGTCAGGAGATG
GAGACCATGCTGGCTAATACGGTGAAACCTCATCTCTACT
AAAACTACAAAAAATTAGCTAGGCATGGTGACACGTGCCT
GTAGTCCCAGCTACTTAGGAGGCTGGGGCAGGAGACTCAC
TTGAACCCAGGAGGCGCTGATTACAGTAAGCCAAGATCAT
GCCACTGCACTCCAGCCTGGGCAACAGAGTGAGACTCCAT
CTGAAAAATAAAATTAAAAAATAATCAAAATATTGTGAGA
ATTACCAAAATGTGACATAGAGACATCAAGTAAGCACATG
ATGTTTATAAAAATTGAAGGTCTGTGGTAATCCTTTATTG
AGCAAGTCTCTTGGTGCCATTCATAGTATCTGCAAAGCAG
CATAAAGCGAAACTCAACAAAACAAGGTATACCTGCATGC
TCTTTCTCCTTATCCACAGTTTTGCTTTCTAATAATTTCA
GTTACTTGCCATCAACAGTGGTTCAAAAATATGAAATGGA
AAATTCCAGAAGTAAACCATTCATAGATTTTAAATTGTTT
GCCATTCTGAGCAACATGGTGGAATTTAGCACTGACCCAC
CTCATCCAGCCCGGGATGTGAATGATCTCTTTGTCTAGCG
TATCAGCGCTATGGGCACAAGCTGCCTGATAGTTACTCAA
CAGCCCACCTGGTTATCAGATCCGTTGTAGCATTAAAGCA
ATACTGTTGTGTTCAGGTAACCCTTACTTTCTTTGTAATG
GCCACAAAGTGCAAAAGTAGTGATGCTGTCGCATTGTTAC
AATTGTTCTATTTTATTCCTAGTTATTGTTCACCTCTTGC
CACGCCTCATTTATAAATTAAACTTTATCATAGGTTTGTA
TGTATAGGGAAAACATTGTTATATGTAGCGTCTGGTACTA
CCCATGGTTTCAAGCATCTACTGGGGGGCTTAGAACTATC
CTCTGTGGATAAAGGGGGCTACTCTGTGGTGTTTAGTAGT
GGTGGTATCCAGGTGAGGGATATCCATAAGGCCGTCCTAG
GCACCACAGCCAGATTGTTTACGAGCCCATTAAGCAAGCA
TTCGAGTAGCTGGGGAAAGAGACTAACCATATGGCGTTCA
GGCGATAAAGTAAGAGCTTCCTCTCTGGTCAACGTTTTTC
GATAAACATTCACATATAACCCAAAAATTCAGATATATTA
GTCTCATCCTAAGAATTTCATCTACATAATTTTCCCTAAT
ATTTCTTCTCATCAACTCTTGTTTCTTCCAAGTCCTGGCC
ATGTAGCCACATATTTACCTCTGCCCGGGATTAGGCCTCA
GCCCCTCTCTCCTGTTAGCAAAAGTGGGAAAATATATAGC
ACTTAAAGGTCTTTATGCTCAGAAGCCTTTTCTTCTCCAC
CGTTCCTTAAGAGTACATCTGAATGGAGCTGTAGCACCAC
AGCTGTCCACATCTGGATTCAGAGCAATCTGTAAATGCTT
CTCCTATGTTTTTCTTTGTAGTCAATGAAGAACGCCTCAC
GTCTAGGCAAAGGGGAGCTGTAAGTCGGCTATTCACGCAC
TTCTTTGTGCATTTAGGCATCCCAAGACCAGTTCTGTACT
TACACTGAATGACAGAGTTGATTTGGGCACTTCTGACTGG
TGGTAGAGACAAGATTAACGCTCGGTTGTAAGAGGCAACC
GGGTTTCATGGTTACTTGGTGTTTGGGGGTCAAAAGTTCA
GTTTCTGCCAATGCCCCAGCCATGAGCTGTTTCTCAAGAA
AACTGTTACTTGCCCAAGAGTTCTTGCATTTGCTTCAAAA
CTGTCGTGGCATCTGCTGACGTTCCCCATCAGAACTTCCA
GTCATACAGCTTCCTCATCTGCCATAGACAGAGCAAGCAC
CTTTAGATCTGTCAGGTCACAAGAGCCACATCTCAGCCCT
ATCTGCATCACCTGGACCATCTATCTAAACAGGCTCTTCA
CCCTGGATCCCATTCTGGCTGACTTTCAGGTCTCTCTGTG
CATCTGGAGAAGCACATCCAAATTATGTGTGGTACATGTT
ACCTCCAAAATCCCAAGTGTGCCATAAAAAGATGTATCCC
TTTCTTGTGGAAGGAAGTATAAAAGCAGGAACTTATCTTT
TACTCTCAGGGTATATCATGCACCACACAACTCATGGGAT
TTGTCTCCCCCCTTTTTTTTGTTAGGGATGAAGTCTTGCT
ATGTTGCCCAGGCTGGTCTTGAACTCCTTGCCTCAAGCAA
TCCTCCCAGAGTGCTAGGATTACAGGTGTGAGCCACCACA
CTTGGCCTTGCCTCCTTTATCTTTTTTTCTTTTTCTTTTT
CAAGACAGTGTCTCGGTCTGTGGCCCAGGCTGGAGTACAG
CAGCATGACCTCAGCTCAGTGCAACTCCCACCTCCCAGGC
TCAAGCAATTCTTGTGCCTCACTCTCCCAAGTAGCTGGGA
TTACAGGAATGTACCAGCAGGCCTGGCTAATTTTTGTATT
TTTCACAGAGATGGGGTTTTACCATGTTGGCCAGGCTGGT
CTCAAACTCCTGACCTCAAGCAGTCCACCTGCCTCAGTCT
TAAACTGCTGGAATTACAGATGTGAGCCACAATGCTTGGC
CTTGTCTCCTTTATCTTACTCATATATCTGCAGTGTATAT
ATGTATACATACACTGATTATAATCATCAATATAGTGGAC
CAGCACGATGTTCTGAGATGATGATGAAAACAAACTCCAT
GACAGCAGGATCGTAGAGTGGCTGTGGTTCTGAAGCAAGA
AGGGAGGTAGACTGTGGTATTCCCCAGGTGAAAGCAAGCT
GCTTCTGATCCTTTCCGCCTGTTGGGTTTCTTGCTCAAGG
CTGCAGAAAATGTAGTGAAACAAAGCTGGAGCCTCAGTCA
GTCTGATAGCAAAGCTCATGTTCTTTGCTATGCAGATATC
TGAGTGTTGAGAGATGATGGGGAAAGCTCCCATATTATAT
GTACTTTTTAACTTTTACTGTTTTCTGTACAGTGTAATAT
ATTTAAGTGTCTGGAATTCAAAACTCATTCAGGTTTGAAT
AGCAGTTTGTTAAAGGTTTACGTGCACACGTTAGTGGTGT
GGGGAGGAGGGAATAATTTACTAAATGAATGGCTGCTTAT
AAGATGCTGGGGTGGGATTGATTTGCTTCTTTGATGAGAC
TACATGGGGTGGGGGAGATAGCAACTATTGATTAATCTCA
TGATGATATTCTATCAGTCCCCAAAACTCATCAGTCTTCT
GAACAGTTCAACCAAATAATTTAAATTGAGTTATTCTAGC
CATTGCAGGTTCCCTGGAAAGGAAACTCTGAGATGAAGCT
TAGCATGCAGGAAGTTTATTGGGAAGTGTTCTGGGATCGA
TACCTTTGGTGTTTCTGTCACTGATGTGGTTCTCAGTGCT
ATGGTGAATGCAGTATCTTATGGGCCCTATCTCAGGGAGG
AAGAGTGGTTCACCTCTGATAAACTCACTCCAGTATTGCC
CTTTCTCTGAGCCTTTAGACTTACTTCTATACATTATAAT
AAAGAATTTCTGGCATCTCTACTTCGTTTAATGCATTCAT
GTCAACAACTGAATGTGACCTAGAATTATGCTTGCACTTC
CGTGGTCTAACACTCTCAGAATTCATTTTTTCTATACATA
TTCTTAGGCTATTGCTTATATAAGTTAGCAAAATTCTGCA
GTTACTTTTCTATGTAACCCTTCCTCTTCTGAGTTTCACT
TTCATGTTACTCTCTAGAAGTTGGTAGAATCTAAATCTGT
CTACAAACAATGTGTTTGCTGAGATGGAGCATGATAAGAA
CTGGGTTATGCTTGCAATGTGAACACCTCAGTAAAAGTGA
TATAGCTGGACATAAACAAAGATAAACCACGCTAACAGTA
GTCAAAAGAAAGCAAGATTGGCCACATGAATACCAGATAA
AGTGGAATTCAGAGCAAGGAAGGTCTAAAGAGACACACTG
CATGGTGATAAAGAAGGTGTAATCATCCTAAACATGGATT
TACCTTTAAAACAGCTTCAACATACATGAAACAAAAACAG
ATAGAACTAAACGGAGAAACAGATAAACTCCTAATTATAG
ATGGAGATTTCATCACTCCTCTCTTAGAAATCGATAGGAC
AAGTAGAGAGAAAATCAGTCAGGGTGCAGAATTCCTGAAT
TATGCTATCAACCAACCCAATCCATTTGACGACACTACGC
CCAACAACTCTTACACCATAAAGTTCCAATTGCACTTATT
CCATGCTGATTCCATCACAGTTTCATTCTATCAAAATCAA
TGTGGCTCTCTTTTCAGTCGCAGTTGCCTCTACCCAAGTC
TAGACCTCATTGTCACAGAGCTGGGTTGTTTACTACTATT
TATGATTTTTCTATATGGCCCACTTACATCTAATCTCTCT
ATTCCAAATCACTTTACAAACCACTATTGAATTAAGTTCA
AAAACAATCATGAATCCTTTATAGAAAAAGGGTAAAGTCA
AAATTCCTACACCTTACATTAAAGCCCTGTGGAGGGCATC
TGTGCACACGTATGCAAACATGCACACGCACACACATGCA
AAACTCCCTCTACTTTCCTCTACATGCACCAGATTCGTTC
CTATTCCAAACCTTTGCTCATCTCTTCCTATACCTGGAAT
GCCCTAACCTTCATCCTTACTTATTTAAACTCCAACCTTT
AGGACCCAACACAAGCCTCTGTGATCAGTCTTAGGCCTTG
GTAGTTACCTTGCTGTGAAAATTCCTGATTCCTGTGATAG
GCGTCTACATCACTCATTAGATTTTTTTTGTGGGGGGAGT
TGGAGTTGGAATCCCACTCTGTTGCCTAGGCTGGACTGCA
GTGGCACCATCTCAAGCAATTCTCCTGCCTCCGCCTCCCA
AGTAGCTGGGACTACAGGTGCAGGCCACCACACTCAGCTA
ATTTTTTGTATTTTAGTAGAGACAGGGTTTCAGCATGTTA
GCCAGGCTGGTCTCAATTTCCTGAGCTCAGGCAATCTGCC
CACCTCGGCCTCCCAGAGTGCTGGGATTACAGGCGGGAGC
CACCATGCCTGGCCTAGAATTTATAATACAGTATCTTGTA
TTGTTGTTTGTTGGTTGTATTTACATGCCAATTCCACAAG
TTGACATAATAGTTTGGTTTGAATCCCAGTTTTGCCATGA
CAAGCTATTCAGTCTAAAGAAAATTGCTCTTTTTGAGCCG
TTCTGTATCTGTAGAATGGGTCGATGATACCTATTTTATA
GTACTCTGAAGAGTAAATGAAGCATCTGGGTAAAAATCTC
TAACTTTGCTGAGCATATAACAGAAAATAAAAATCAGTTC
CTTTCTTCTGTCTTCTCCCACATGTAGGTAGGTGAAATCA
TGTCATAAATGTTTGCTTAGCTATATCCTGCCTCATTCCA
AGCAATATACTTAATAATGAGAGATATTCGGTAACATTAG
AAATGTGAATACAGTTTTATATATTGAACTCCAAAACTCA
GCTTCCTGAAGGAGTTAGCCTGCATCAGGTGAACATGATA
GGCACCAGGGTCAGAAAAACCTGAATTTAAATCCCACCTC
TGCTGCTAACAGCTGTGTAAACTTTCTCAAGTTGCTTAAC
TATTTATCTGAGCTTCCTCATCTGAGTTTCCTCCTCTAAA
AGGAAGGGTTGCTATGAGGATCAACTAAGATCATGCATGC
AAGTATTTGGCATCCTGCCTGGTACATGGCAATGCTCAAT
TTGTATTCATTTTCTTTTTTTTTTTTTTGAGATGGAGTCT
CACTCTGTTGCCCAGGCTGGAGTGCAGTGGCACAATCTCG
GCTCACCACAACCTTTGCCTCCCACGTTTAAGAGATTCTC
CTGCCTCAGCCTTCCAAGTAGCTAGGGCTACAGGTGCCTA
CCACCATGCCCAGCTAAGTTTTCTATTTTTAGTAGAGAAG
GGGTTTTGTCATGTTGGCCAGGCTGGTCCCGAACTCCTGG
CCTCAGGTGATCCACCCACCTCAGCCTCCCAAAGTGCTGG
GATTACAGGTGTGAGCACTGCACTTGCAACTGTTCATTTT
CAGTAAGTATTAATGCTCATAACTGTTAGCTGTTTTTATT
ATTTCTGCCAATACTTAATATCATTATTACTGTTGCCTTG
GAAACCACTATCAAAATGATGTAAAGCCGTTAGGATAGAG
AGCTTCCGAGGAATCTCAGAGAAGCCGGAGATGTACATAT
GGAAAAATAACCACGACTATTATACAAATGTATCCATTCT
GTCCTTTGTCAAGAAAATGACACCTTAACTAGGATTATAT
ATGGTTTGATTGTTACCATAGGGACATGGGGAGAGTTTTA
AAATAGACTGTACTTGATTTAATCTTTAATATTATTTTTC
TGATTTGCAGTTTCTGTAATCTAACAACTATATTTGCAAT
AGAGACGTTTGGACTGATTCCCAGGTAATGAGCAGTGCCT
AATTGGACTTTAATTAGGGAATTTCTAAAAGATACAAGTG
ACAGCTAAGAAGGAAAAGCACTTCTTCCCCATGTCTCCCA
GAAACAGAGCCTGTGCAATCACGTTTCAGGGTCCCCAGCT
TAAATCTTATTATGAAAAATATTATTATACAGTATATAAT
GCAAATGAATCCTAAAACAAACAAAAACACTTGTATGAAG
TGTTCATTGCAAAGTCAGTGGTTTTAATATATTTAGATTT
TGGGGGGCCATGAAGTCTGTCTTCCCAAATGAGACTTGCT
GTTTCCCTGAAGCCCTAGAGTTTCTGCCCCCCTATATGAC
ATCCTAAAATTGTATGTGTATATACAGGGATACAGCAGGA
AAGAATCCTAAGAACTGCTACTGCAGCAAAGGTCCCCTTT
TGTGCCATCCCGCTCAACAGCCACTGTCTTCCTATCAAAC
GTGTCCCAGCTCCTCCTACTTGGCAGATGGTGGAATGCGG
TGACAGGGATTGGACAATGGCTGTGCCCTCTGCTCTATGC
CTGGGTCAGCTTTCCTCCACAGCTTTCCTCCATCATTCTG
ATGTGTTTAGAGAACAGGAAACGCATTTCCCTGGACTCAG
CTCCAGTACCCTTGGAGAGCAGAGTTACAAGTCATAATAC
TAAAGTTAGGACCCCACATGACTTTGCTACTCAGTTTTGG
GCCCGGTGTTTGGAATTTGGGTGTTTGGGTTTTGTTTTTT
TTGTGGGGGGATGTTAAATAGGGCATAAAAAACAACTGAG
TTACTCATGGCCCTACTGTAAATATTACTGACTTCCGGAG
AGCTGTGCTGATGGATGTTAACAGTGTGAATAATCTGCAC
ATGAGGTCGAGTTGTTTCTAAATAACTTTGGGAAACAGGC
ATAACCTTTTTATAGTGGCTTTTCTTCCTCATTGGGTTGG
TATCTTTGATTTAGGTGACTATTATGGTTTGCCCACCCAA
GTACCCACTAGCAGAAGAGGAAGTCAAGTGACGTGAGGGA
GGAGAGGAGAACGAGCAAAGGAGGAGGGTCTCACCTGCTC
GCCCTGCCCGCCCTGCTCTCACCTGCCCGCCCCGCTCTCA
CCTGCCAGCAGCTAGAGTGCAGCAGCCAGGACATGAGCAC
AGCATGGAGGATAGTCTGTCTGGTTACTGACTGTAGGTAA
CCTCCTTTAACTCCTGGGCCCTGAAGGGTCGCAGAGACAG
ACAAGGGCTGGCTGATGGTTGATATTTTCTTAGTAACAGA
GCCCTTTTCTTTTTTCTTTTATTTATTATTTATTTTGAGA
TGGAGTCTCACTCTGTCATCAGGCTGGAGTGCAGTGGCCT
GATCTCAGCTCACTGCAATCCCTGCCTCCCTGGTTCAAGT
GATTGCCCTGCCTCAGCCTCCCAAGTAGCTCGGACTACAG
GTGCTCACCACCACACCTGGCTAATTTTTTGTATTTTAGT
AGAGACGGGGTTTCACCATGTAGGCCAGGATGGTCTCCAT
CTCCTGTCCTCGTAATCCACCCACCTTAGCCTCCCAAAGT
GCTGAGATTACAGGTGTGGGCCACCGTCCCCAGCCCAGAG
CCCTTTTCTTGAGTAGTGACTGGAGATGAGTTTGTAGAAG
GGAGAGAGCTTGGTACTTCCTTGCTCCCGGCTCAGCACTC
AGCTCCGCCACGTTCCCGAAGTTTCCATTCTGCTGTCTGG
AATGGCCACCATTTAACCAGCGAACTCACCTAGATCTTCT
TCCACCCGAGCCTCCCTCTCTCTCCTTAGGTGAAACCAGG
CTCTCCCTGAAGACACTGCTTCACCTTCAGTTCTCTCAAA
TGGGGGATTTTCTTTTTTCTATTTCCTTACACCTCCCATG
TACCTCAGGGGGCCAATTCCAAATCATTATTGGTCAATTC
TAAATTATTATTTACCCTGGTTCTTGTCAAACAATTCCAA
ATCATTATTTATCCTCGTTTTTGTCAAACAAGACCAAAAG
ACGCAAAACATACCCCGATATTCTGAGGCCCAAGGCATCT
GCTACAGCCCCAGCTGTCTGTCCCCCGCGCTGTGTCCGCT
GCACAGTCGGCTTCATTCACTCACAACTCTGGCCCCATCG
CACTGTTTTCCTCTCCACATCAAGCCCCACCATCAGTGTT
CACATCCAGCATCCAAAATGGTGGCCTTGCCACCTCCTCG
GTGACCCCTCCTGCTGCACTTCAGCCGTCCGCTCCCATAG
TCACACCTTCCAGACTGTCATTACCTGTAACTTCTCCGCT
TCCTAAAGCGCCAGTGCAGACGTCCCGTTCTTTGACCACA
ACCTCCTGTCCTGCCAGCTTGTTAGTCACCCACCACAACC
CCTCTTCACCCTTTCTGGAACCTACACCTGTACTTTCAAT
CTCTTCTTTTTTACTTTGCATTTCCTTACATTTCAAAGTC
CATTATTTCAAGAACACTTAGCAGTACACCCTCGCCCCTC
TGGGATTTGTTCCTCCCGCTGGCAAATCCTCAACTGCCTA
CTTTCTCTGTGACTACACCTGAGCAGCATTCTCTGTAGCA
ACGATTTCAGGTTGTATCTAATTAGTTTCCTCCTCAAACC
TGCTTTCCTTAGTAATCAAGATGAGCTTATTTCCACCCTC
ACAAAGAAATTAGAAGCCATCAGCCAGGAATGCCGTGTAT
TCCTGATTGCAAACATAAAAATCTACTAACCTCTGTATCC
ACCCTCTCCTCTTTCCATCCTGTTACAACAAAGGAAATAT
TCCTCCTTTTAAAATATAATTCTTCCACCTATGCTTTGCA
CCCTGTTCCTTTCCACTTGCTAAGGAAATTTTCAGATCAA
TTATTCCTTCTCTCTCCTGTATTTTCAACTTTCCCTCTCA
CCCAGATCCTTCCTACAGGTTGTTAGTGACCCTCAAGTCA
CTCCTTTGCAGGACCGAACTTCTCAAAGGCTTGTCTAGAC
TCACAGTCTGCATGTCCCTGTGTCCGGCCCTCTTTCTCCA
GTCCATCCGGTCTGGTTTCCATCTCATCACTCTACCAATC
AGTTCTCATTACAATAGCTTTGGCCTTCACCGAGCTAATA
TTTTTCAGTCCTCATCTTATTTGATCTTTCTTCAGTGTTG
ACTCTTCCTCTGGCTGTTGTATCACACACGGGTTTTCCCA
AACTTCTATAGCCACTGCCTCTCTCTCCCTCGTAAGAGGG
CCTCAGCCTCCTTTAGCAGCCTTTAAATGTTGACCTTCCA
TGACGCTCAGTCCTGTCCTCTGAGCTGCTCACTCTGGCAA
GCTCCTCTACAATCATGGCTTCAGTTAGCATCTATATACA
CAGGACTCCCACATCATATCTCTAAAGCAGTCCAGCGCCA
TACACCCGACTGTCTACCTAACTTCTCTTAGATGTCTCAA
AGACTAGTCAAACTGGACATGTCCAAAAGTGAACTCATGA
TCTAATCACATGCTCCTCTATCCCATTATTTAATCTACCT
TAAAACTGATCCATGAGGACAATTACATATGGCCATACAG
ATTGTCCTTGCACAGCTCCAGGAAAATCCATTCACATAGG
CTGTGATGGGAATGGCACCCTCTAGAGTTGAACAACATGG
TGACCCTGCTTTCCAATGTTTCCTCAAACACGTGTTCCCT
GTACAATTTATCCCATGAAATGTGCCTCCAACTATGCGAG
CCAAACTCCTAGGAGTCAAAAGCCAAAACCAAGAAACCAA
GGAGTTCCACTCCTCTCTCTGTCTCTGTCTCTCTCTAGCT
CATCCAAACCACAACTGTCTCCCGTTCGTTTAGTCCCCTA
AATCATCCTTGAATGGACCCACTTCTTACCCTGTCACCAC
CGCCCTAATCCAAGCTACCACTGTCTCTGCAACAGACTCC
TAGCCAATCTCCCCTCATCCACTCCAGTTTTCTTCTAGCT
GATTCTCCTCACTGGAGCCAGAGTAATTTTTTCAAAATGC
TACTTTTAGTAGCTTGAAACATTCAAGTTTCTTTCTATAA
AATTAAAACTCCGGAAGGAGTCTTGGCCTACATGATCCTT
GCATGATGTAGCCCCGACCTGCTTCTCGAGTCTCATCTTG
GATTATGACCTTCACGTTTTCTTAGCTCCAGACCCAGCAA
CTTTCTTTCAGTCCTGTCCTTCTCCAGGCTCTCTCCCATT
GCAGGACCTTTGCACATGCCATTTCCTCTGACTGGAATCC
TCCTCCCGCATCTACCTGCACTTAACGTTACCAACCTCAC
TTCTATTTATTCGTCAGATTCTAAGATAATTCTCCTTTTC
CCAGAAGCTGTTTCTTGATCCATTTAGCAGGCTAAGTCCT
GCTTTAAGAAGCTCTCATTGCGTTGTATATTTCTCCTTCT
TAGTTCTTACCACAGTTGTAATGTTTTATTTGTTTTCTCG
TTATTTGATTAATGATGATGTCCCACTAAAAAGGAAGGTC
CCAAGGATGGGGACCTGGTCTGTTTTCACTCATCATTGGA
TTGCCGGCTTTGTGCACAGTGCTGGGCAGATATGAGGTGG
TGACGTGATTTAACTGTGTTCTAAGAAAGAAGTCATGCAC
TGGGCCAGGTTAAGTTTATAGCCACAGAGGATAAAGGTGA
GACAAAGGAAACTATAACACTGAAAACAAGTACCTGTAAT
TTAAAAGGGACCCCAAAACTAATGTCAGACACCAGGATAC
CAAGTAGAAGGCACCACAGTGTCTGGCTTAAGAAATAAAT
CTGCTCTGGTCAGAAGTACTCATGCAGGCCCAGCATGGTG
GCTCATATCTGTAATCTCAGAACTTTAGGAGGCCAAGTGG
ACAAATTGTTTGAGCCCAGAGTTCAAGACCAGCCTGGGCA
ATATGGCAAGACCCCATCTCTAACCACCCCCCCAAAAAAA
TTAGCCAGGTTTGATGGTACGTGCCTGTAGTCCCAGCTAC
TTGGGAGGCTGAGGTGGGAGTATCACCTGAACCTGGAAGG
TCGAGGCTGCAGTGAGCTGTATTCAGGCCACTGTACTCCA
GCCTGAGCAACAGAGCGAAGTCTCATCTGAAAAAAAAAAA
AAGAGCACCCATGCAGAGTTCCAGGTGAAGAGGCAGATGT
CTGACACCTAGCTAAGAGTAAGTGGTATACACACACACAC
ACACACACACACCACCACCACCACCACACCCTGGCTGACC
CTCAGGTACCTTAAATTAAATATGCACCGAAGTAAGCCAA
CCAGATTCGCACATACCCTCAAAAAAATGCTCCTCCCTCT
GAATGTCCTCCATCAGTGAGTGGTAACACCATCCTCACAG
TAACCTAACCCCAAAGCATGGGAGACAGCCTCTATTCCTT
CATATTTCTCAAACCCCACATCTTAATCGCCAAAACTGAT
CAAATCTAACGTCTAAATATATCTTAGATATATCCACTTC
TCTCCGATTCTTTGGCCATTCATTTTGTTAAGACTCTCAC
CATGGCTTACCCGGATTATTACAAGTACTTCATAACTGGT
TTTTCTGCCTTCACATTCATGCTTCGCTTTCATCCATTCT
TCACACTCCGGAATCGTGTCTGTAAAATGTCAATCCCGTA
TCATCTCTCTGAAGCTCTCTCTTGCCTTAGGCTAAAACCC
ATACTCTAGGCTTGACTTAAGCAGTTTTTCTCATCTGGCC
CTGCCCACCTATCAATCCTCATCCTGGCACCTGAGGTCCT
GTCATGCTGAAGGAGCTGCAGTTGCAGGATGTCTGGGAGA
GGTCCCGAGGTGTTACCAAGTTTCCATGTCTTCCCATACG
CTTCTCCCTTTGTCTGAAACACGTTCCCATCTTCGTCTCT
TCCTCCACTCTTAGGCATTTTCATCTAGCTAACTCCTACT
CCCACTCATACCCAGCTAACTCCTGCTAAGGCTCAATTCA
ACCATCCCCTCCACTGGAAGGCCTTCCATGGTGTGTGGCT
CCCACAAAACTTCATTTCTGCTGGGCACAGTGGCTCACAC
CTATAATCCCAGCACATTGGGAGGCTGAGACGGGCAGATC
ACTTGAGGTCAGGAGTTCAAGACCATCCTGGCCAACATGG
TGAAACCCCGTCTCTACTAAAAAATACAAAAATTAGCTGG
GTGTGATGGCACCTGCCTGTAATCCCAGCTACTCGGGAGG
CTGAAGCAGGAGACAGAGGTTGCAGTGAGCTGAGATTTCA
CCATTGCACTCCAGGCTGGGTGACAGAGTGAGACTCTGTC
TCAAAAAAGAAATTCCTCCTCTCATGGCATTGACCACTTT
GTCTATTTTCCTCCCTGGTCAGCCTCAGACACTAAAAGGT
AAACACCTTGAGGGTGGACAGCGTGTCTTAATAATCTCTG
TTCTCTGTCAATGGCATAGTAGCTAGCTATTCCAAAATTG
TTTAAATAAGTAACAGCCAAAATGTGAACCATGATTTAAT
GATTTTTTTTTCCGATTTCAGTTCAAGTGTCTACGTGGTA
GCTTCTTCCCTCTTTGTCCTGATGCTGCTGTTCTTCACCA
TCCTCATTTTGAGCTACTTTCGGTACATGAGGATTTATAG
ACAACATATTAATGAACCGCTTCACAAACCTCCAAGAAAA
CATAAGACCAATTAGGAAAACTGAAAGTTTGTTTATTACG
GATATATGTATGTAGCGGGACAGTGTATTATATGCCTATA
TTGAGAGTGTGTGTTTGACCAAGAAATACTAAATATAAGC
TCATAGGAGGCATCACCAAATTCAAGATCTGAAAAATATT
CTTGAACTATCTCCAAAATAGAAATATTTTCATATATATC
TATTGTGTTATTAAATTAATCCTTTATGTGTTTGCCTTCA
TTTTAAAGGTACTCTATGTACTCTTATATGGCATGAAAAA
AATAAACTAAATTGACTGTTATGATCCTTTGTATGAATAA
AAGTGAATTTTTGAAAATATATCTATGTGTCTCACATGCT
GGACCATAGGGCTACTGGAAAAAAAAAATATATATATATA
TATATATGTGTGTGTGTGTGTGTGTGTGTCAAGTATCATT
TAACATGAAACTTTTCACATGAAACCTTATATGGCTATAG
TTAATTACGTATGAAGGATTTAACACAGGTGTGTGAATTT
AAATAACCTGCCCTAAACAGATTTTTTTCTACTGGTAAAT
TCATATATGAAATGTAAGATATACTAAAAATGAGCAGCTG
ATGTTCTAAATTTTATTTTATTTTATTCTATTCCAATTAT
TGTTTTGAGACAGGGTCTCACTGTGTTGCCCAGGCTGGTC
TTGAACTCCTGGGCTCAAGCAATCCTCCAGCCTTGGATAG
GATTATAGGCATAAGCCTGTAAAATTTAGAGCTGGCCCTA
AATTTGAATTCTAAGTTTTAAATTTTGACTTTGATGCTCA
AAATAAGCTTCTTAATTTGTTCGAATATTACCACAGCCTT
CTACATAATTAGTATTTGTATCAGTCAGGATTCAACCAGA
GAAGCAAAACCAGAAGGAAGGGTGTGTGTGTGTGTGTGTG
TGTGCGTGCACACTAATTCTCCTCTAAAGTGATTTATTTT
AAAAGAATGGGATTATGTGATCATGGAGGCTGGCTAAACA
AGTCTGAAATGCACAGTGCAGGCAATCAAGAATGGAAGTC
ACAGTACGATGAAATTCCACAGGCAGAGATCAAAGCTGTT
GTCCACAAAGAATTTCTCACTGCACCAAAATCAAGAGTAA
GACAGACTTACCTGCTGTTCACCGCTGTTTTGAAAGTTCT
GACATCACAAGAGAAAAATAAAATAAACAGTACAAATGCT
GGGAAAAAAAGAGACCAAATTCTCTCTTTCAATAATATTA
TGTGCTATGAAAGCCCAAAATTCACAACATTTTACCAGAA
TAAGAGAATTTGATGGCTCTAACTAGACAAATATTGCCAA
ATTAACACCTTTCTCTCTTAATAGTTCCAATCTGTTAGGA
ATAAAAATGATAATCTATTCATTGTAGTTACAAAATATAT
AAATTTAATATGAGAAGTAGATGACCTATACGAAGAAAAC
TTTAAAATGTTTAATGAAAATGGTGAAACAAGACCTGAAA
CTAGATGGGGGTGGGGTGGGGAAGACAAAGTACCCAACAG
AAAATGAGCAAAGTTTCGGGCATCTCATGAAAGCGCATAG
CCAAACAGCCAATTCATATGTTTAAAACAACTTCTTTGGG
TGTTTATTATATGCCAGGAACTGTTGTCATAACTAAACCT
CAAAAACTCTATGAAACAAGAACTATTATTATCCCATTAT
AGAGATGAGGAAATTGGCACATAGAAGGTAAATAAATATA
CTAAGGTCATATACTAGGTAAGTGGTGGAGCTGGAATTCA
AACTCAGGCACACTGGCTTCATAATCAGGTAAGTATCCAC
TACGGAAGGTCAACCGTGGCTGGCAGTTGGAAAGATACAA
ACCCAAGTCACAACATGGCTGCATTTTTCACCTGATGACA
AAAGCTCCAAAGGGTAATAATAAATTTTGACTTTGATGCT
CAAAATAATAAATTCTGACATGCCCCCCTCACGATGGAAA
TCGGGGAGAGGAAGGGATGGGAAGGAAATTATCTTGCACT
TCTGAAGGAAATGTAAATTGCTAGAGTTTTTTTTAAGCAA
TCTGGCAAAATCTGCTAAAATTAAAAATACTTATTCTCTT
GGACCGAGCAACCCCACTGTTAGAATCTTTCCACAGGGTG
TGATGGGAAGGACCAACATATCAGGGTATGTGTGTGGGTA
CAGATGGACGGATGAATAGATATAGATGATATACATATAG
ATACAGGTATGTAGACAGAAAGATGGCATCATTAGCTGCT
GTGGCAAAACTCTAGAAACAAAATTAACACCTACCAACAG
GCGAACAGGGAATGGCTGACTACACGCCTGCTTGTACTTT
GACCACATAGTCTGTGCTAAGTGATTTAGACGATTTTTCC
ACAAGTTTTGATAAATGAGAAAAGCAAGCTACAGAGAACC
ATCTGTACTATGATCCTATTTTTATGTAAACAAAATAAAT
GTTGCGACTGAGAACATGGAGGAAAGTATGACGGTGACGT
GGAAGCAGGGCAGGGAAGTGCTTGGTAGAGAAAGGCGGGG
CCCTGGCTAAGGCGCCACCATCGGGCCTGTGCCCACGACC
TGGGTGAGGACAGGCACTCCTGCCTCCATGCCCAACTGTT
GCATTTCCCAAGGACACCGTGGCCCACCACGCCCCATCCT
GCGTGTATAAAAACCGCAAGACCCTAGCAGCTGGACGTGG
ACAACACATCAGCGAAAGAAAACGCCTGCGGCTGGACGGC
GAGAGAAGCAGTGGGTTGAAGAGCATAACCCGCAGGCTGT
GGACCAGCAGAAGGTCACGGGGTTTGGCAGGGATGGTCGG
AGGAGAGCCCCTGGCTGCCATGCGGCCGACCCAGGGGAAA
ACCATCTCGCTTCTGGCTCCCCCATCTGCTGAGAGCTACT
TCCACTCAATAAAATCTTGCACCCATTCTCCAAGCCCACA
TGCGATCTGATTCTTGGGGCACCAAGGCAAGAAACCCAGG
ATACAAAAAGCCCTCTGTCCTTGCGATAAGGCGGGGGTCT
AATTGAGCTGACCAACCGTTAGACTACAGACAGCTAAACT
GAAAGAGCGCACTGTAACACACACCCACGGGGCTTCAGCT
CTGAACATGTGCCCCTGGACATTGCCTGGACTGGAGCCCC
ACCATCTGCCCATCTGCATGCTCCCCATAGAGGTTTGCGC
AGTGGGGCACCAAAGAAGCGAGCCACAGGCCCATTGCATG
CCCTGCAGGGGAATAAGGGAGCCTTTCCCGTTTCGCCAGT
ATACTTACCATTTTGTTTCCATTGTGTGTGCAGGCATGGA
CGTGTGTGTACACGACAGGGGGCGTGGGGCTGTACCAAGA
GATGCAGAGAGATAGAAACAAGGCCTTCAGAACTGGGGTG
AAGGGAAGCAATAGAAACGCAGCAGGAAAGTGTTCTTTGA
TGTCAACCAACACGTATGCACGTAAAGACAAATGGAGTCT
CCGAACTGAAAATGATGTCTTTTTTTAGGAGAATATTTTT
AATTGACATAATTGTACATATTTATGTGGTGCATAGAGCT
GTCTTTCCACATACAATGTATAGTGACCAGATCAGGTAAT
TAGCACATCCATCATCTCAAAGGTTCGCATTTCTTTGTGT
TGGGAACATTGAATATCCTCCTTTTAGCTATTTGAAACGC
TGTATCATTATCAACTAACGGTCATCCTACAGTGCTATAA
AACACTAGACCTTCTTTTCATTTTGTTGTTTTGAGCCAGA
GTCTCGCTCTGTTGCCCAGTCTGGAGTGCAATGACACAAT
CTCTGCTCACTGCAACCTCTGCCTCCCAAGCGATTCTCCT
GTCTCAGCCTCCTGAGTGGCCTCCCAAAGTGCTGGGATTA
CAGGTGTGAGCTTCCGCACCCAGCCCAGAACACTAAACCT
TCTTCCTTCTATCTAGCTGTGATTTTATCCACTTTAACGC
AGGGGTCCCCAACCCCCACGGGAGCATTACCTCCTGAGCT
CCACCTCCTGTCAGCTGCAGCAGTAGATTCTCATAGGAGG
TGAACCCTACTGTGAACTGCACATTTGAGGGATCTAGGTT
GCACGCTCCACATGAGAATCTAATGCCTGATGATCTGAGG
TGGAACAGTTTCGTCCTGAAACCATTCCCACCCCTCAACT
TCTCCACACCCCGTCCATGGAAAAAATGTCTTATGCAAAA
CCAGTCACTGGTGCCAAAAAGGTTGGGGACTGCTGCTTTA
ACAAATCACTCCCTGTCCTTCCCTACCCCCACAAAATGAG
GTAATTTTAGATGCTGTTTGCTTTCTTCCTGCTTCCACCA
CATTGAACCTAAGTGCTTTAATTAATCATAAAAAACAAAA
CTGCTCTTACTGTGAGCAAAGAGATGGGAAGGAAGAAGTG
GAGGCAAGTATACACAACTCTTTCAAGAAGTTCCCTCACC
CCAACTTTTTTATTTTTTGACAGGGAGCAAAGAAATGGAG
GGCACCTGAACACAAGTGAGGACAGGAAGATGTTACTGAA
TATGGGTGGAAATAAGCAAGTGGCTAGGAGAAACTGATGA
TACAGGAGAGAAAAGATAATCACTGGATCAAAATCCTTGA
GTCGGCAAGAGAGAATTCGATCTCGTGCTGAAAACTAAGA
ATTGAATATTTCATGCAAGTTCATTACTCATGAACTCCGG
CTTCCCTCCTGTAACAGTGGCACGTAGGCTGTCAGGAAGA
TCAGTGGTTCCTGGAGGCGGGGAGACTGTCCCTCAAGTCT
CCCAATGCAGGAGTGTAACTGACGCAAAGCATCAGCTGTC
GCCCTCTGAAAGCCCACGCCCCCTCAGGCCGCTCCTCACC
TGTGACCGAGTGCAGTGGGGATAGTAAGGAAGACCCAATG
CTGGCAGACACAGGACTCTTATCAGCCTGGTTCAAAGACT
CCCGAAGGCTTTACCAAACCGTCCTTAGATTGCACAGCAG
TTTAGGCAACTGTATCCAATCTCAATCGGCACCATCTCAC
TCCCACACATTCTTTCTGTCTGATTACTCTCCCAACTTCC
ACAGCTCGCTATTTCTTTTCACACAAGCATTTCCCTTTAA
TGAAATCCTTGCAAAAAACAATTTTTTTTGAGACGGAGTC
TCACTCTTATCGCCCAGGCTGCGGTACAGTGGCACAATCT
TGGCTCACTGCAATCTCTGCATCCTGGGTTCAAGCCATTC
TCCTGCCTCAGCCTCCTAAGTAGCTGGGATTACAGGCACC
CACCACCACACCAGGCTAATTTTTGTATTTTTAGTAGAGA
TGGAGTTTCACCATGTTGGCCAGGCTGGTCTTGAACTCCT
GACCTCAAGTGATCCACCTGCCTTGGTGTCCCAAAGTGCT
GGGATTACAGGCGTGAGCCATCGTGCCCGGCCAAATATTT
AGTCCCATGTTAGTAACTGTTTCTCAGAGGACCTGGATTA
GCACAAGTCATAAGTGAGTGGTCTGAGAAATCAGGCGGTC
AGATGGTAATTTGGGACTGGCTCACTCAGCACGCAGAAGG
CAGAGAGGAAGCCACCCTAAGGGATATGTGGTCAGCGGTA
CTCTTTGGCTCCAGGTGGTGGTTCAGTTGCTAATGTTTTA
ATTGGCAGTGACCTGAGAAAACGTCCTGGTGGAGGGGAAT
GCTATGGCAGGTAAAGGCATTTGAAAATGGGGATAACAAA
CACAGTGACTGAGTTATACTAATGACTTGCAGAAGGCAGT
GAGAGACTGCGAGCCATAGCAGCTAATGGCTAAGAATAAG
AAGCCGAGTGTCTCATAAAGAGGTCATCATCACTAATGGT
GAAAAGGCAGACACGATTGAACAACAAGCTGAAGACTGGG
AGTCACAGGGCTCCAGAAATGTTTGCACACAACCTCTTTA
GGTCTGTTACTGGGAGGCTGAGGCCCTGATAGAGAAAACT
TTGATCCTAAAAACTGGGACAGGAAAATCTGGATGAATGC
CTCTGAAGATGTTGAGCTCCACGAGCTCCACCCCTGCCAC
CCACCTCTGGGCGTGCAGAAATGGCCCACTGCTCCCATCA
GGGGTTAGCCCTTTGGCTGTGCTACAGGACGCTGCAGAAG
CATCTGCCTCACAGGGCGACAGGTGCCCGCTGCCTGTTCT
CCTTGGTATGGCAGGCTGAAAACTAGGGTGGAATCCCAGC
ATAAGCCAGGTGGTGACCCACAGAGCCTCATAAGGAAGGA
AGAATTACAAAAACTAATATGTACGTACTGCCAGGAGCCA
AGGGAATGTGGGGGATTAGAGTCTATGGATTATTTATTTA
TTTTGAGGCAGAGTCTCACTCTGTTGCCCAGACTGGAGTA
CAGTGGTACAATCTCAGCTCACTGCAACCTTTGCCTCCCA
GGTTCAAGTAATTTTTCTGCCTCAGCCTCCCAAGTAGCTG
AGACTACAGGTATGCACCACCACGCCTGGCTAATTTTTGT
ATTTTTAGTAGAGACGGGGTTTCATCATGTTGGACAGGCT
GATCTTGAACTCCTGACTTCAAGTGATCCACTCACCTCGG
CCTCCCAAAGTGCTAGGATTACAGGTGTGAGCCACTGCGC
CTGGTCTCTACTGATTCTGTAAAACTGCATAAGCAAAAAT
TAACTGACTTAGTGGCATTTTCTTAGGACGTGGAATTTAA
GAAGACCCTAGCATGGGCTATAGGGGATGGGGCACACTCA
CTGCTGGGGTGACTCAGAAGCCTGGAACAAAATGATGGCC
AACTCTCAGCAAAGTAGGAAAAGCCTGGGTGCTCTGGCAG
TTGGTAGAGGAGGTAATGATATGGTTCAGAGAAGTGGCTA
GGCTGGAATGGATATGTTACATGAAGCCCGCAGACTCAGC
TGAGGATGAGAGGGTTCAGGTGACACATCATTCCCCAAGG
ACATCCTGATGAGGATACCTGTCAACGAAACATTAAGTGG
TGGCTCTCCTCTGCAGGTTAGGGATGACTACCGGTGAGGC
AGTCACAGACAGGTCTGGGTTAGGTTCATCAACCTACATG
GAGAGGATGAGGCCTCAAAGTAAGAGGGTCTTGGGGGTGA
GGTTTCATGTCAAAAACAGAAGCCCACATTACCATAATAA
CATGCAAGGGGCAGCTAAGGGGGCTGAACCTGCTGGGAGT
TGTGGAGACAGTTAACAGAATGGTGAAACTGTCAGGCAGT
CAACAAGGCTGTTGGCTAACATCTACAATAATAACAAACA
AGAATGGAAGGAGAGGCTGAGGGACATTGCCCCAATAAAA
AGTCATGGGCCCTTGATCAGTCCCCAGACCTGGAGTAAAT
TTTCAGACCCAGAACCCATTGACTGAAGAGGAGGCCAGGT
TCCCAGGGAGAAGGATCTTACAACACTGTGGCAAGCGTTA
CATACACTGTGACAGTTCCCCCAGAGACCTACGGCCGTTT
ACTCAGCTGACTCTACTGGGGAAAGAGGAATAACCAGCCA
TTTTGAGGACTACTACGCCTAGGTCTCAGTTGACACTCAT
ACCCAGAGACCCAAAGTATCATCAAACCTCTTCTTTAGGG
TGAGGACCTAGGAGAGCCACAGTGTCTCCACCCACTCAGA
AGCCTTGCCCAGCCTCCAAAGTACATGCTTAGAATTACAT
ACTTGGCTGTGGCGGGGGATGGGGCGGGGGTGGGGAGCCA
ACATTGAGGCCCTTGGTTTGTGAAGCAAGAGCAATCAGAG
TGGGAAAGGCCAAACAGAAACTTCTGAAACGGGTCCCTAC
ACGAATCCTGGCAAAGTGAGAAAATCGTTATTCTGCGGGG
GTTGCAGGGGGAGGCAGAGATTATCACCATCCTTCAAGAC
CTAAAAGATGCACAGTTGGTGGTACCTGTTATATGTTTGT
TTAATCGCCAGTCTGCAGAAAACAGATGGATCCCAGAGAA
TGACGGTGACTCCCGCAGACTCAACCAGGTGGTAGCACCA
ATTGCAGTTGGTGTGCCAAATACGGTTATCACTGCTAGGG
CAGATTAATCAGACCTTGGGTATACGGCATGCAACTATTG
ACTCTGCAAATGTGTTCTTTTCCAGCCCAGTGAGAAAAGA
GGATCAGAAACAGTTCACATTCGCATGGACAACAATATTC
AATTATCTACCTACTCTATGGAATTTCCAAGTAGATATTC
TCATTTAGATAAGAAACCAGCAAACCAAGTTCATGTCCGG
TCTGATCATGGTAGACTAGATGCAATGGATGCCACGTTGT
TGTGAGCCCCAGATTATGTTGTATCCATTAGAAATGGAAA
AGGCGCCAGGGAAGCTGACTGCCCAAGTTTCAACAAGGAT
GACCTCCATCTTGTCACCAATAGGGAATACTGTTTTTGGA
GACGAGGGAGGCAGAGAATTGAGAAGTGAGCTATGTGAAA
CCCTTACCACCTACCTAGGAAAAGTTATTTGTCCTGCCTG
AAATATAACCTCCAGATAAAGAGTAACGATGCATTACCAA
AAACCTAGCCAATTACATTTCACTTCCATTTGAACACTTC
CATTGGTACAATTACCAACGACTTCAAAAGTATATCAATT
CCAATTATGTCTAATTTCATAACTAAAGACATCTAAGACA
AAGAGCACCATTATCCCCTGAATTCTCTAACTAGGCTATC
TCCTCAGGGAGCTGGCAATTTTGAAATGGAAAATAAACTA
TTTCAAGATCTACTGGAGAATTCATATGCCCATCTTCTAA
CCCTGGACCGTATATCCAAGTCATGCAGTCAATGCAGTGA
ACCCGTAACAACTGATCTCACAGAGGGTGGGCAGGGGGAG
TGGGGCGGGGGAAGCCGAGGATGACCTCTCAAGTATTTCT
CATAGAGCAGAGAGGAGACCAGCAGTGCTCTGGAACACAA
AAGCCATTCTTGACTCTGGCTACCGCCTCGGTGGAGGTGA
CCGAGCTTTATAAAGGCATCTGTGGTAGCCAGCTTCCAGG
ATGGGCTCCAGTGATCCCTGCATTCACACCCTGTGTAGTA
TCACCTCACATTGTCCAGAGTTGGTCAGTATGCTCAACAG
AATACAGCAAAAGTAATGGTCGGCCACGTCTGAGACCAGG
TCATAAAACACTGCAGCTTTCTTGTTGGTCACCCTCCCAT
TCTGTTTTGGATCAATGGCTCTGGGAGGACACCTACCATG
TCATGAGCAGCCCTACAGACAGGCCCATGTGCTGATAAAC
TAAAGCCTCCTGCCAACTGACCTGTTGGTGAGCTTGGAGG
CAGATTCTCAGGCCCCAGTCAAGCCATCAGATGACTGCAG
CTCTGCTGACTTAATGGACTACAGCTCCGCCCGAGACTCA
GAGCCAGAAACGCCCACCTAAGCTGCTCCTGGATTCCTGA
CCTTCAGAAACTATGTTTTAAGCTGCTACATTTTGGGGTA
ATTTGGTACAGAATAAATAAAACAGACTCAGTTCATCTCT
ACAACCTAGAGAGCAATAAGCTTTCAAATTAATTTTCTTT
TATAATGGTTTGGGCAGCTTAGATCTACCCCCGGGTTATC
TAAGAAATAGTTTGTGAATTTCTGTGCTTTCTGTTACCAG
GGCCTCTCTATCTAGTAAGTGATACTGGCAGGAAACTGGA
AGGCAGGAGGAGGAAGTACTTCCTGTTTTCTACCTTCCCA
TCAGGGTGAATGTAGTCGGGCTTTTTCATCTAGCCTCAGT
AATGCTTGATTTCAGCAGCAATGGTTGATTCCTAGCTTGA
AACTTTTTTAACTTTCCAGGGCCAATGTCATTGTGCCCCT
TTAGAAATACCTCTTCAGGGTTTGCAATTCCAGCCCAATA
GCGTTCTCCTGCAAGCTTCAAAACTGTTTAAATTCTGACC
TCTTGATTCCCCCACACCTAAGTGTCATAGCTGTTTCTAG
CTTTCTGACACCTCAGTTCCCGTTTTGTTTCAGCCTTCTA
AGACCCAATTTACAATTCTGTGTATTAATTCTCTTTGTTC
ATCTGTCTCCTGACAACCACCTCAAATAAGTCTTTATGTT
CTGTTCTACTACTGTCTCCTTCAACTTAAATTATAAAATT
ATGAGTGAATATTTATATTCTATGTTATAGAATAGAATAA
TTATATTCTATAATATGTTATAGAATAGAATAATTATATT
CTATACATAAGAATTTATATTATATACATTTTATTAAGAA
TATATATAAGTATATATATTATTTTCTGCCTTTCACTGGA
TTATAAGCTTCATGAGGGAAGGATCATATCTGTTCTATCA
TAATGAATTAGCAATACAGATATATAATACATAATATATA
TAAATATGTAATACATAATACTATATTTTATATTATAGTA
TTATATATGTAAGAATATATATTCTTTTCCATCTTTCACT
AGATTGTAAGTTTCATGAGGTCAGGATCATGTCTGTTTGT
TCACAGATGAATTAGTGATACACAGAGGCTGACACGTCAA
AGGTACTCATTTAACACTTGTTCAATGAATGAAAGATGGA
TGATTCATTATTGATGGATCAATACCTGAATTAAATGAGC
AGTACAGCTCATTCCATCATTAGATGATAAATTCTATTTT
GTACCTGATAAATTCAAACTAGCCATGGGACATCCTTTAT
GGTAAGGCAGAATCCCAGCCTCCCAGAGATGTTCACATTC
TAATTCCCAGAATCTGTGGCTGTCACCTTTCCTAGGAAGA
AAAATACTTAGCAGTTGTGATTAAGGATCTTGAGATGGGG
AGAGGATCCTCAGTTATCCAGGTGGACCCAATCTAATCAC
AAGGCTCTTCATAAGCAAGAGGGAGAGACAAGGAAGTCAC
AGAAGACACGATGATGGAAATGGGAGCCCGGGGGTTGGCT
GGAGTGATGGGGCCATGAGCCAAGGAATGAAGGCAGCCTC
TAGAACCTGGGAAAGCAAAGAAGCAGATCGTCCCCTCGAG
GCTCCAGAAGGAACACAGCCCTTGATGTTAGCCCAGGGAC
GCCCATTTTGAACTTCCAATCTCCAGAACTATAAGAAAAT
AAATTTGTGTTATTTTAAACCACTAAGTTTGTGGCAGTTT
GCAGCCATCGGAAACCAGTACATCCTGGTAGAGAAGTCCA
AGAGGCTGAAGGTTATACTCTCCAGAGTTACCTTTCCTAG
GAAGAAAAATACTTAGCAGTTGTGATTAAGGATCACAACT
GGAGAGAGAATCTTCTCTGGAGAGAGAAGAGCACTGATGA
TGGACACATGTGACTCTTCAGCATACATGTGACAGTTACA
GCTGAGAGAGTGGATGAGATCACAAAGGGCAAAGGAAGTG
TATACAGTGAGAGGTAAAGCGAACCTGCAGTTCGGACCTC
AGAGGACTGCAGCCAGCACCAAATAAGGTGCAAATGCATA
GTGCCTCTTCCCCACCTTTCACAGGAAAAAGGACTTAGCA
GATGTGATTATGGAGTTTGTGTAATTGGTTTAGGTGGGGA
GGAACGGCAGGGAGGAACGGTAGGAAAGAGAAGCAAGGCA
GCTGATACACCAAAAACAGGTTTTAGAACTTTGTCAACAA
CCTTCCAGAGGACAGTCAAATAATAGTGATGTTCTTATTA
ATAAGTATACTTATTTGCTCTATTTTACATCACCTTCTCT
GTCTCCAAACTCCCTATGCCCCTCTCCTCATGTCTCGCTC
TTTGATGATATTCTTGCCTCATAAGGAAAGAACGCCCTTA
TTTCCGGCACTCCGTGTTTCTAACCTGCCCACCTGTCTCC
TTGCCTCCTATGGCATCACTGCATATCTGCATCTGCCTCC
TACGCCATCACTATGTGAAGCATACTAATGAAACGGCAAC
CCCTATGCTGTGTCCTGGGTCCTTTCTGCTTCTTTCTTTG
CCCTTGCAAATCTTGCCCTCTCCTACATCAATTTCTCTCT
TTACATGCAAGTTTGCCTCAGCATCTCCCATCTTCAAAAT
GTCCTCCATTGACCACTCAGCCTTATCCAACTGTTGCCCC
CAAGTTGAAGTTGTCCCCCTTTTGTCACCTTACACTTGCT
TCTCAAAGTGTTATAGCAGTTGTTTAAATCTCACTCCTCC
CAGAGACCGCTCAGGTCAAAGCTACCAGTAATCTCTATAT
CGTTGAATCCAATAGTCTTGACATCAGTGCTACCGTGTTC
TTTCTGATTTTCCTCCCAGCTCCATGCTTCCTCTTCATCC
TTTACTTGACCTCTACATGGTAAAGGGTCCTCGAGCTTTG
TTCTTGACCCACTTCTTTTTAGCTACACAGATTCTTAGGT
CATCCAGCCAAACCCAAATGTCTACTGCTTGACAGCCGTG
GCTGTCTAAAAGGTATCTCCAACTCAACACGATCAAACCA
TAACTCTTGATTTTCCTCCTCCCAACCTGCTCCTCCCCCA
AATGTTTCACATCTTATAAATGGCCAAACCATCCACTCAG
TTGCTCAAGTCAAAAATCTAGAAGTTATTCTTGAATCCCC
TCTCCCTAACCAACTCAACATCCAACCCATTAGCCAGTTC
CATAGACTTTATTCCAAAACTAGAGTTTACTTTAAATTCT
AATTATCTCAGTCTCCAGCACTATCAGCAACAACTAAGCC
ACTTTGTGGCATGCACTTTTGGAATAGCATCCAATGTGTT
GTCTCAGTTAACTGCCACATAACCACCCCCAAAACTTCCT
GACTTAAAACATTATTCCTCACATTCTGTGGGTTGGCTGG
TCAGTTCATCTGATCAATGTGGTTGTGGCCAGGGGAAGGA
GAGTCGAGGAGAGCTTCACATGCTTTGCAGTTGGTTGGAT
GTCACCTGCATGTAGGCCATGACGTCACCACGTGTCCCTC
AGCATCCTTCAGTCTAGCCGAAACTCCTAAGATGGTGGTC
ACAGGACTCCCAAGTTCAGCAAGAGGACAAGCTCCAACTC
ACAAGTGTTTTTTAAGCCTCTGTTTGCATTTTGTTAACGT
CCCATGTCCAAAGCAAGTCACAGTCCAGTGCAGTCAGTGG
GGGGAGACACTACCAAAGAGTATAATTTGGGAGACCAGAA
ATAATTTGTGGCTATTTTTGCAGTCTACCACACTCATCTC
CCTGTTTCCAACTCCTGAAATCCGTTTTCCACACAGCAAC
CAAGTAATCATTTTTAAACACACGCATGCTCATTTCACTC
CCTGGCCCAAACTTATGGCTTCATTGAAAATACAACCCCT
ATTATGAATTTAGAAATCTTCCGGGACCTGGCCTCTGACT
ACCTGCCCAAGTCATCTAATACCATTGCCTCCTTGCCTAG
TAGGTCCGAACAACGGTGGTCTTTTGTTTTCCTTGAATAC
AGAAAACTCCTTCATGCCTCAGATCTTTGCACGTGTTCCC
TTTGACTGAAATACTCCTACCCCGCATATTTGCGGGGCTG
GCTTTGTCATTCACATTTCAGCCTAAAACTCATCTCATTA
CAGCGATCTTCCCCGTGCAGCCAATTTAAGATTACTCTCA
ATGACTTCACCTTATTTAAATTTTCTGCAAAGCACACACC
TGTGATATTTTGCTTGTCCCTGCTCCTGTTTATCACGGCA
TCCCCGAGGGCCTATAACACTGCCCGGCACATAGGAAGCA
CACAGCGGATATTTGTTGAATTAACGCAAAGGTGCCTGCT
ACGTCCCAGGATTGTGCTAAGCTGTGTACCCTTTCCATCT
CAGCAGGATAGTTTCACAAAATGTAAATTCCACATCGAGG
ATTAAATGGATGCACGTTACACCTCATCCCACACCAGTAA
CTCGTGTTCCTCTGCTTCCCCACCCCTCCCCTTGCCAAAG
AACAAGAGAGGAGGGATCTGGAAAACAGGGTCATCACTCT
AGTCTTTTGCCACATTTCGTTGGCTTCACCGAGCTCAACG
ACACACGAACTACTAACAGCAGCAGCACCGGCGATGAGGT
GGGTGAATAAAGGTAGAAGACTTCACCGCCAGCGGACTGC
CAGGGACTCGCCGCAGCTCCAAAGCACTGCATCCTGGGAG
CTGTAGTCTCCCGGGGAAGCCTGGTCTGGTAGGACCGGGG
CCCCCGCGGCATGCTGGGAGGTGGAGTCGAGGGCTGTTGA
GACTCCACCTCTGCGCTTATAGTAGCGAGGGGAATTCTCG
CTGCATGCTGGGAACTGTAGTCTTCCTGGGGCCCCGTTCT
TCCTGGACGCTGAGTCGCCGAAGCTGCCGCCATTTTAGGT
CCCGAGGTGCGGCGGCTGAGAACCAGGGCGCAGGCGGGCT
GAGCCCGGGCGCCGGGCCGGCCCCGCCCCCGGGGCGCCTG
GCGCCCGCCCCTTGCTCTAGCCCCGCCTTTCCCCACGTGT
CTGCCGCTTAGGGGAGGTGCCTCAGCCGGAGCGGGCCGCC
AACCGTCCGGCCCCGTCCGCACAGAGGCTCCTGTCGGCGG
CGCCCGGGAGCGGCTCGGCTGCCAGATGCTTCCGCCCCGG
CTGCCGCGGGGCGGGCTGTACGCTTAGTGCCCGGCTCAGG
CCCCCAGGAGCGCCCGCGGGGGTGAGAGCGGCCTCCGGCC
CCGCGGAGACGGAGCGGCTTGAGGACGAGGCGGCGGCCGC
GGGGAGGATGGGGGCTAACCAGTTAGTGGTGCTCAACGTG
TACGACATGGTGAGTGCGGCCCCTGGCGGCCCCGAGCCCT
GGCCCAGGGCGGCTTCCTCTCGCCGGTCGGGCTCGGACCC
CGGCCCCAGGCGCTTCCTGCCTCGCGTCTCCGCCTTCTGC
TTTAGTTCTCGGGGGAAGCCGGGGAGGAGGGAGAAGTAGT
AGTATTTTTTTAATCCTCGCACTCGTCGACGCTCGGGTGA
ACCCAGTCAGCTGACGGTTTTGGGCAAAGCTCGGGTGGGC
TAGAACCTCTCCCATCCCCGCAGCTTGGCCCGACCCCGGC
TCAGGGCCCGACCCCTTGGCTGACGAGCGGTGTCCTTTCT
GCAAAGCTTCCGTCGCGCCTCAGACCCCACTTGCCGGCCC
CCGGGGCTGCCCCAGGACCCCCGTCCCGACCGCCTGCGCT
CCCAGCTCCTGCCGACTCGTACATCTCTTTGCTTGGTTTA
AATCTTCAAACACTCCCAAGCCCCTCCAAATGCAGAAAGT
CACAGCTTTCGGGTGCCTGTACTAGAATCTCTTCCAAGGT
GAACAGGAGCCAAAACACCCTTGCCTTGTGTGTCAAAGGC
AACCTCGTTAAAATATGAGTGAGGCCAACATTTATCAGGA
AAATAGCCCAGTTGAATTAGAGAGCCTGGTGGTGCTCCTT
CCTAGACCCCGAAGACCACTTTCCAGGTGATGCAACAGGT
GACGTGACCACAGGAGAGGGAGAGGAAGAAGTTGTTGATG
GTGTCATCTAACTTTGGAGTACTGCAAGCGCGCAGAATCG
AGTTCGAGAACTGGTTTGCCTGTTTTTTGCAGTTGAAATG
TCCCCAGAAAAAGCACCCGGTAGAGAATTGCCCTTGCATT
GAGGTGCATGTTTGGTGTGTTTGCTGGTTGATCGGTTTTT
GTTCTGTAGAATGGTTTGCCTCTTGACTGCAATGCTTAAA
ATTCCTTGTAAGTTGACTGGCAAATGAAAAATTCCCCGTC
GTTATTTTTGTTGGCATAAAGGATGCAGGAGAGCAGAAAT
ACGACAGGCCAGGAGTCTTATGCAGTTGTAAACTTTTTCC
CTTATTTATGTTTCTAAATTTACAGTGTTATATCTTGGGT
AGAAACAGATTCCTCACCCCATATCTGGGAATCGTGTAGA
GGGTATAGGAACTGCCTACCACTTGAGTCCTCTGTGGAGT
TCTCATGTGAGCCTGGAGGTGAAAGGAGGTGGGTCAACAT
GTGAGAAAAGTGGAGCGTGATAGAAAAAGTGAGAGGAGAC
TAAGACACAAAAGGAAAACCATGGCCCTCTTTAAGTTTGG
CCTGTTTGGCTGGTTGAGAAATAATTTTCTGGATTTAAAC
TTTTCGTGTTCAACTGAACACCTTTATTTTTCAAGACTCT
TGTAGCCCTTTTACTTTTTTGTGCACTCTCCCCTATCTGA
ATTTGATTTGTTTTTTATTCATGAAGGCTCTTACTGTCTT
TTATAATATATTCTGCTCTTGAGATCAGTGTGCCTTTTAT
CCTAGAATATTAAGCCCCTTTATAAATTAGGGGTATACAA
TGGCCAGAAGCCACGGTTTCAGAGCCTAAAAGAATTCGTG
AGAATAGAGGAAGAGAGTTTTAACTTTTATATGAAAATGA
AAATGCATTTTTTTTTTTTTTTTTTGGCATATAGTGGTCG
TCTTTACACTTTAGGCATTCTGTGAATCAGGAAAATCTTT
GCTAATTGTGGTCGATTGGGAAAAGCTAGAGATGGTATTC
AATATTTTCTAAGGGAGGACTTCTGAATGATGTTAAAATA
TTAACTAATTAACAAGATCTTATTTTTCCACATCAAGTTT
GTAAAATAGGTAGTTAACGGAAGAAGCAGACAGGGAAAAG
AATAAGTGGCCTGTCCAGAAAACTAAAAATATCTAGAATT
TGTAGATCAAAATCTGATTCACTATCTTCTCTACTGAATA
ATTTCTACATTTATGTCTTTATATTGCTTTTTCCTGGGAA
CAGGAGATGAAGCATCTGAATGTTTATCAGAATGATAAAT
AGTTGAATTATGAGACTTTTAATAAACTTGATCTTTTACG
TTCTTTTGAGGGCTTTGAGCGTTTTATGTCACTAATCAGC
AACCTACCATTACTTATTATTTTTGACCTGGTAGAAACCA
CAAGGATGAGTTAATTTTCCTTTCTTCTTTAAGGAATTTA
GAGTATTGTAAAGAAGATATAAAACAGTGGTAACAATTCA
AGACAGAATAGCATGGTTTTTATAAGAGCAGACAAGGATG
CAAAGGAGACTATATGTAGTTGTAGGATCAGGGAATACTG
AAAAATAAGTGAAACTTGAAGGATGGGTAGCATCCACAAG
AGCAGAGAACAGTTGGCATGAACAACATGGCAGGAATAGG
GAAAGCACAGGTTGGATTTGGGAAATATCAGCTGGTCTAG
TATAGTTAGAGTATAGTAAATGAAAGGAGCCAAAACTGAG
AGTTTGATTAGAATTTCCTTAGTCAGATGAGTTGTGGGCT
TGGCTGAAGGGCTGAGGGCACTCTTTGAGCCAGCAGAACC
ATTTGAAGTTTTCAGGAAGGGGAACAGTGGGATCAGTTGT
TTTAGAATGAAGACTAACAGATTGAAGTACCAATTTTGGT
CTGTTACACTCATTTTTCTCATCAGTTTTGGTTTTTGAAA
CATTTTTGCTTGATGCCAAGAGTAAATTCCTTTCATCTTT
GGTAATTCTTCCTATTCATCAGAGATGCCTTGGATGAGGA
TTGCTGTTATCTGTATAGGCCTAGTACATCAGCTATCTGG
TTCAAACTCTGTAAATAGGAAAATTGAAAATTCACCTTAA
GGTTGCCCTTATATTCATGGTTATAGGGACCTCTTGCCAT
GTGTCCTTGTGCCTCTTTGTTAGATTGTCACCTTTTCCAG
CTCTGATTGTATTTTTCCTATTCTCTAGATTGGGCTGCTG
TGGATCATTTCTTCCATAACTTTGTCATATGCTTGAAAAT
AGTTCTGTTGGGGTCACCTGTATTCACTTCCTTCTCATGG
AATAGTAGTGTAATCCTCAAAAGGTTACTTAATAATGCAT
AGTGCTCCTAAATTCTTGCTCGCTGCCTTCTCAGTGATTC
TGTTCCTCTCTGTACTTCGGAGTAATCTGCCACCAGTAAA
ACATGTCCTGGAGTTACTTTCTGGGTCATGGGAATGAGCT
TGTTCACGTATTCCTAATTTACTGACATACATAGCAAAGC
AGGTGATTCGCATTCGTTTCCAATGCCAAGACAGATCTCT
TAGCAGTCTTCATTTTTCATAGGTCCAGATTTTGTGCTTT
TCAGGTTATCTTGACTAATGAATTTTTATAAGATAAAAAT
GTGCCGGTGTTTTATAGTGTAAGTTCATTGTGTAAACAAG
TTTCTACCAACTTTATATATTATTTATTTTCTTACTCTGT
CAGCCAGACTGGATTGCAGTGGCATGATCTCGGCTCACTG
CAACCTCCGTCCCCTGGGTTCAAGTAGTTCTTCTCATGCC
TCACCCTCCCAAGTAGCTGGAATTACAGGTGTACACCACC
ACACCAGGCTAATTTTTGTATTTTTAGTAGAGACGAGGTT
TCATCATGTTGGCCTCTTGAACTTGGCTGTTCTTGAACTC
CTGACCTCAAATGATCCACCAGCCTCAGCCTCCCAAAATT
CTGGGATTATAGGCATAAGCCACTGAGCCCAGCCTGTACC
AATTTTATTATAAATTAGTACCTGTACATCTTCAGAGTCT
TAATAGAAGAGAAACACTTTTTAGGACTCTTCAAATAAGG
ACATTTTTGTCTGAACTCTGCTCTTTTGACACCTGTCTCC
ATTAGACTCCTCCAACAGAGTGAGGTCATGCAGGTGTAAT
ACATGACTTCTCATACATCTGCAGATTTAATTGAGACTTT
TTGAACAAGTTCTAGAATCACACATCTCCTCACCTAATGA
TTCCTTAATATCTCTGAATCAACATGTCCAGGAACACACT
TCTTCCATTTTCTCCTTTTCATGCCTCGAATTCTTCCTTC
TCACCCCATGCCACTGCCCAAAAGCCACCACTTTTGTTGT
TGTTTCCCAAACCAGAAACCTGGGAGTGAATTTAAATTTC
TCTTTATTATAAACCCTCCACAGTCAGTCAGCAGGCCCTG
CAGAGTTTGATTTTGGTTGATTCTGTCTGAAAGCAACAGA
GAGCTTGACAGTCCGTGGTTTAAGCTGGAAGGATACTTGA
CTAAGTCCAGAGATAAACAGGCCCTGGATTATTAGTTCAC
CAGCTCAGCTGTGTCATCAAGAACCAGGACTTCCATCCTT
TTACTCTACCATCCTCAGCACATTGGCTTTTGCCCTTGGT
TTGTCCTCTCATAGTTGTAAAGTAACTGCCATAGCACCAA
ATGAGGTATCCTGTCAGCAGGATGTGAAGGAAGATGGAGG
AAGATGGGGCCATTTTCTACATGCACCTCGATTCTTTTAA
TAGAAACGAAAAACTTATCAGAGCCATGCTACTTCCCCCA
AGAGATTATCTAGAATTGGCTCTTGTGCAACTGTGATGAA
GCTGAGGAAGTGAATATCTGGCATTTCTAACCTTTATAGT
GTGTTGTGAGTAAGGAAGGCAAGAAGTTGGAAATGGCAAT
TTGCTGGGAACCTGCGATGCCTGTCACATATATTATTTTC
TGGATATTGTTTAAATTGGTTACTTTATCCCCATTTCCAC
TGATGCTTCTCAAGTTCAGGCCTCATCTCTATTCATGTAA
TAGCCTCCTTACTAGTTTCAATCTCTAGTATTACTCATTT
TAATCCTCCCTCCATTCTGTTAGCAAAGTAACCTTTCCGA
AACATACCAGGATAAAGTGTAATGCACTTTATGATGTGGC
CCTTACCTGACAGTTAAAGGTCCACTTCGCTCTTGTACAT
AACACCCTTTATTCTCACACAGTGAAATTTTTTAGTTATC
CAAACAGGCTATATCCCACACCCCATATTTTATGCATGCT
TGTCCTTCTGTCTAAAGTGTCCTTGTCCAACATTGATCAC
CTGCAGCCTTCTGCTCCTTCTGGCTGTAGCTTAGTCTTAT
TTATCAGACTTGAGTGAACTACTCTGCCTTAGTTGTACTT
CTTTTTTTGTTTGTTTGTTTTTGAGACAGAGTCTTGCTCT
GTTGCCCAGGTAGGAGCACAATGGTGCTATCTTGGCTCAC
TGCAACCTCCGCCTCACGGGTTTAAGCAATTCTCCTGCCT
CAGCCTCCCGAGTAGCTAGGATTACAGGTGCACACCACCA
TGTCTGGCTAATTTTTGTATTTTTAGTAGAGACGGTGTTT
CACTATGTTGGCCAGGCTGGTGTCAAACTCCTAACCTCAG
GTGATCCACCCACCTCAGCCTCCCAGAGTGCTGGGATTAC
AGGTGTGAGCCAGTGTGCCCGGCCCCTAGTTGTACTTTCC
ACATGTCTCCATTACTGCGTGTATTATCCTGTGCATCCCA
CTGGACTGTAAGTTCTTTGATAGCATCATGCTGTTACCAG
TGTCTGGAACAGGCCTGTCTCTAGACGGTATTCTATAAAT
ACCTGTTGAATGAGTGGCGTTTTACCTAGGCAGTTTTTAT
TAGGAGAGGTGCCAGTACTTAAATGGCATGAAAAGATCAT
GTGATCCTCCTCTTTGTGCCAAATACCTATTACTGGGTTT
TTTTTTTTCTTGTCCCTTTACTTTAGTGCATTTCTAGATT
TTAGCTTTGTTGGAATAGGGTGACCAAATGAAAGGGAAGA
GAGGATTAATAGAAATGGGACGGAAAAAACATCAAATATT
TTTCTTAGACAGCACTTAATAAAACACACCATGGGACTAG
ACTGAGGAAATGTTTTTAGTAAGCTGAATCTTAATTACTC
TGAAAGATAATCTTTCCGAAAAGATTGTCAGTTTCTGAAT
TTTAACATAAGTTAACTAGTTAATAGGAATAATAGGAGCT
GGTCATCTTTTTTTTTTTTTTAATGGTAAGGAATTTACCT
TCATTTACTTGTATCAATATGCTTTTTGGGAAGTAGTGAC
CCATGAGTGTAGCTAAGCCAAAGGACAATTGTACATCTGC
CCTCCGACCTGATTTATGGCATTGTCTTCTTTTCTTTTTT
CTTTTTTTTTTTTTTTTAGGGTGATGGGGGCGGCTAGTAT
GTGTGAGAAATGAATTCAGTCTCCATACTTATGTGCATTT
GTTTTCTATTGCTGCAATAAAAAGTTGCTCAAAACTTAGT
GGTTTAAAACAACACAGATTTATCATCTGACACTTCTGTA
AATCCGAGACCAGGTAAGCTAGCTCAGTTCCTCTGCTGTG
GTCTTCACAAGCCCACAATCAAGATGTTAGCCTCTGGGGG
CAAGTCTGCTTCCAGGCTCATTCAGATTGTTAACAGAATT
GAGTTACGTATAGTTGTAGGTCTGAGGTCCCATTCTTTGC
TGTGGTCGGCTGGGATCCCCTCTCAGTTGCTTCAACTGTC
TTGCAGTCCTCCATCTTCAAACCGGCAGTGGTGTGTGGAA
TCCTTATGCTTCAGGTATCTCTGACTTTACCTTCCTCCAC
ATCTGTTCTACTCCAGCCACAGAAAGTTTTCTGTTTTTAA
GAGCCCGTGTAATTGAGACCCACCCAGATATTCCAGGATG
ATTTCCTGATATTGAGGTCCATAATTTCAATTACATCTGC
AAAGTCCCTTTGCTATGTAACATGTTCACAAGGTTCTGGG
AGTATTTTGGGGAGTCATTCTGCTACAATGCCATCTATGA
AAGTGTTATATAAACCCAAAAATGTTCAGTTAAAAATTGT
TTCCTTATAGCAATTCCTTGACTTGGCATAGAACAAATAT
TAACCTACTAACTTAAAATGGAAAATTTGAAGTATTTGAA
AAATAAAAATCAGATGTCAGTAGGTTCCAAGTATGTGACT
AAAACCCCTTCAGATTTGCAGTGACATACTGTAATGTATC
TCAGTTCCATGGCCACATTCATAATAATGGATAAAGTTAA
CAGAACGTTTGAAACTTGATCAAATACCTTAAAAATACCA
GAGAGCCTACTATTTAGATGAATTGTTTGTTTTATGGATG
ATTTCTTCTTTTCTTTTCTTTTTCGTGCCACCACACCTGG
CTAATTTTTTGTATTTTTAGTAAAGACAGGGTTTCAGCAC
TTTGGCCATGCTGGTCTCAATACCCTGACCTTGTGATCTG
CCCACCTTGGCCTCCCAAACTGCTGCAATGGCAGTTGTGA
GCCACCACACCCGGCCAGGTTTTTCTTAAGATGGGATGTA
CTTGCACTTTCCATTTGTTGACTGCCAAATTCTCTACAAG
ATTATTTGAATTCCAAAGCAACGTTATTGTGCAAATAACA
GCCAGTTGGTTAATAAAATGTAAGGTGAAAACTGCCCAAA
TAATCTTAAACTATAAGAAAGGCAAAAATAATAAAGGGGC
AATGGAATGCATGAAAATAATTGTGTTTTAGTTTATCTGG
AATGTATTTTGGTATAGATGTGACAGTAACTTAAAAACAG
TAAATTAAAAATCAACTAATTGGCCCCACATTACTTGAAA
TAAAAGTCTTTACTCTCTAAGTTGTGATATCATCCTTAAT
CCTAATATTAAATTCTTAGCCATACAGAGTTGTTGATTCT
AGCCTTATTGCCACACTCTTTTAATTATTATACTTTCACA
TTATATTTGGAACCTGATTAGGCCAGTTTCTCCTTATTAT
TATTCTGAAGTTTTCTTGGCCTTCATTTCCTCTTCTAGGA
GTACTTTGTAAGGCTCTGTGAAAAAATTCTATAGGGGTTT
TTTTTTTTTTTTTAATTGTATTAAAATACATATAACAAAA
TTCACCATTTTAACCATTTTTAACTATACAATCTACTGTA
TTAGGTATAGTCACATTGTTGTGCAACCAATCTTCAGACC
TTTTTCGTCTTGCAAAACTGAGACTCCGTACCCATTAAAC
AACTCTCCATTTCTCTCTCCCCTTAGTCCCTGGTAGTCAT
CATTCTGCTTTCTGTCTGGATGCATTTGACTAGATATCTC
ATTTAAGTGAAATACAGTGTTGTTTTGTGACTGGCTTATT
TCACTTCGCATAATGTCCTCGGAGTTTATCTGTGTTGCAG
CATGTATCAGAATTTCCTTCCTTTTTTAGGCTAATATGCT
ACTGTAGATGTATATACCACAAAAATCAAGCTCATTTCAG
TATCAGTGGACACAGGTTACTTCCACCTTTTGGCTGTTAC
GAATAATTCTGTGTGAATATGGGTTTATAAAAATAAAAAA
GTCTGTTCAAGACCTGCTTTCAGTGTTTTGGCTATATACC
CAGAAGTCTATAGATATTTTTAACTGGGCATGCCCTAAAC
TTATACATTAACTTGGGAAGAACTGGTATTTTTTCCCTCA
TATTCTCCCCCTGATCCCCATTGATGAAAACAGGATTTTT
TGTATTTTGAAATTTTTATTCAGAAAATAGTTAAATAAGT
TGATGCCAAACTGATCTATCTAAATTGTCTATTAACAGAA
TAAAGCTAATAAACAGGTAAAATACATGAGATAGTAAGTG
GTGATAAGTGCTAAAGAGGAAAGTAAAGCAAAGAAAGGGA
GGGACAGTGTGAGTCAGGATGGTATAGCTGCCAGTTACTG
CCGTTTCAAATAGAGTGATTAAGAAATGCCTACCGAGAAG
GCATTCCTGAAAGGTCAAGTATACCATGTAGAGAGGAGAA
AGGGTTCCAGACAGAGTGTAAGCAAACACAAAGGCTGAAA
GTCAGGCCACATGCCACCTGTTAAGTAAATGGACAGCAAG
AAACAAGAGAAGTTGTTAAGGAATTTCTGATTAAAGTTAT
CAAGTAGATTCAGGAGGATCATTGAAAATAGAACAAGCAG
TACTGGAGAGGGGAAAACCTGTGATTTGGATAGATTCCAC
AAAAATGAAAAGCACCATTTCCTAATTTCTAACTAGGAAG
GGAGTTAGATTGGGAACTAAAGAGAAAACAACAAGATTTA
GAAAGTCAGAACTCCAAGTAGAAGGGTGAAAGGATCAAGT
GATAGGCAAAACTTTTTAAAAGTTAGGACCATTCAACCAA
AACCTGGTTTAACTTGCAAATTTTAAGAATAAAAACTCCT
ACAGATACACAAAGGCAAAAAAGTTACAAGGGACAGAAAT
CAAGCTAATTTCAGACTTCTCTTTCGTTACACCAAAGGCT
AAATAATAAATAAAGTGGAGCATTATCTAGAGTATTAAAA
AGGAAAAGATTTACGTCTGAATACTACAGCTTCTCCAGCT
GTCATTCATGTACAAAAGGACATAGACAATATCTAGATAA
CTCCGGGGGTTAAAGCATTACTCAAGAACTTAATGGGGTG
GTTACACTGTAAATACTCATTTAACATAGCTAAACCTTAT
AAATGTGGTTAACAACAGGGCCAATATCCAGAATTACTTT
TTGAAGAGAACAAGCATGATGCTTTTTAAAAATTAAGTTT
TCATGTTATATTGAACAAACCTTGGGTGAGAGAGAAGAGG
TAAAAGCTTGTAGCAGCTCTATATAGGAGGACGTGTGTTG
TAAATATAATTCTTGTTTTGGAAAATTACATTTGAGTGTA
TGCGTAAATTTTTCTCATTAAGATGTATTATTGGGAGAAA
ATCAGACTTAGAGGGAAAAGAGCAAAGAAGACATAAACCA
TATGGTGTAAGAGAGAAAACAAAAAGTTAAATATGAAATG
AAGACAAGGCCAGGCACTGTGGCTCAGGCCTGTAATCCCA
GGACTTTGGGAGGCTGAGGCAGGTGGTAGTGAGACCTTAT
TTCTACAAAAAATAAATTAATTAATTAACCAGGCCCACGC
CTGTGATTCCAGCTACTCAAGAGACTGAGGTGGAAGGACT
GCTTCATCCCAGAAGGTCGAGGCCGCAGTAAGATGTGATG
TGCCACTGCACTCCAGTCTAGGTGACAGAGCGAGACCCTG
TCTCAAAAATAAATAAAGTAGGACAAAGCATGTAAGTTAT
GAAATGACAGTAAATAAGTTAAAATCCCCTATTAAGCTTA
GTAAGTGTATTTATAACTGTCCTTTGCCTTACAGAAATTT
TGTTATATGTGGTCAAAGCTGTTTCGTCTTCTATAACATT
TCATCTTTCAGTCATTCCCTAGAAAGATTTTCCCTTGCCA
AAAAATGATAGAAATAATCTACATGTTTGTTCCTAAGTGG
AATGCCAGTTATCCTAGTGCTGTTTACTGAATAATCCATG
CTTTCCCTTGTTGATTTGTGGCACATACTATGTTTATGCT
GTACTAAATTATCATGGATATCTAGGTCTGTTTGAAGACC
TTCGGTCTTGATTTCTTTAGTTGCCTCTTCTTACACCGTT
GTTAGATGTTAATTGTACTACTCTTCCAGCAAGTGTTGAT
ATTGGAGATGTAAGTTTCTCTTATTCTCTTTCAGAATTTA
TTTTGCTCATTCATTTTTCAAGTAAAATTTAGAAGCAATT
TGTCAAAAACAAAAACTTCAGTGCAATTTTAAGTGTAATG
ACATTACATTTATGAACAATCTGGGGGGAAGAATTGATAC
CCTTACAATATTGAATCTTCCCATAATAATATCTGATTTT
TTTTAGTGTGTTTAGTATACCACTGTACTAAGCCATTTCC
TTATATTATTACCCGTTTTTAAGTTGATAAAATTGAGGCC
TAGTTGAAAAACATGCTCAGAGTAATGCCATAGTGGTTGG
TACAGCACAGTCTTGAACAAGAGCTCTTAACACTAAAATT
TGTGCTCCTATCCATCATGCTGTATTTCTTTTTCTTCATC
TCCTTCATATCCCAGAAATGTGCTGATTCTCTTTTTGTTT
GTCCTTATATTACACCTCTCCCTGAACTAACTTCTGTACT
CTATGGCATTCATGGATGTACAGTGATCTAAAAGCTGCCC
TGCATCCTAAATCTTTTCTGCGAATATGTCTGTGATAGTT
AATGTTATGTGTCAGTTTGAGTAGGTCATGGTACCCAGTT
TTGGTCAGACACCAGTCTAGATGTTGTTGCAAAGGTGATT
TTTAGATGTAAGTAACAATTTTATAGATTTTGAGTAAAGA
AGTTACCCCCCAAAAGATGAATGGGCTTCATCCAGTCAGT
TGAAAGCCTTAAGAGAAAAACTAAGTTCCCCAAAGAAGAA
GAAATTTTGGCTCCAGGCAAAGCTGCAACATCAGCTCTTC
CCTGGGTCTGCATTATGCAGACCTGCTCTGGAGGTTTCAG
ATCTACCAAGCTCCCACAGTTGTGTGAGCCAGTTCCTTAA
AATAGTCACTTCTTTGCTCCCCCCTTCATCTAGGTTATTC
TACATTCTGCTGTTAGAATCACTCCCTCTCTCATACCTGT
CTCCCTAGTTAAAATCGGCTTACCATCTACACCTCAGCAG
CTGAATAGGGCTGGAGAACAACCGTACTGACAGATCTCAC
TTTAAAATGGTGACCACAAACCCCAAGAGGGCCCTAAACA
CTGTCTAGCAGTGCCTCGTCATTTCTCTGGTCAATTGACA
TTCCCACTCTCCTAGACAACTACAGTATGTCATACTTTCT
CCCCATTCCCTACTCGCAGCTTATTTTCAGAGATTACCTC
ACAGCTTATTTCACTGAAGGAAAAAAAAGGCAATTTTCTC
ATCCTTCCACCACCACTGTTTTACTGTATGTAGTCTGCCT
TCTCTCTGATTATATGGAATAAATTGTCCATGTCCCTATC
TGAAATGAAACCTTCCACGATATACTGACTCCATCCTCTC
TCCTATCTATACGAGGACTTCTCTTTCAGAATTGTCACTA
CTCTCTTCTGCCTCATCAGGTTTTTTACCTTCTACTCTAT
CACTCCAATCAGTGAATGAATATGCTATGATATTTTGTAG
TCCTCGTTCATTCAAACTGAGGAGAATTAGTGATCTACTT
TAGTATTTATCTCTATTAACCGTCAACCATGTTGTATCAT
GCTCTCAGGCTGAAGGTTTGTCTTTTAAATGAACTTCTTT
AGAAATGCATTACTTTTAAGTCTAACAAATAAATGAACAA
CAACTGTTTTATTTCAGTCTCATTCATTCTGACCTGTTGC
TTTTTCATCTGTAGGTATCAAACAATAATACAGCAATAAA
GATTTTTAAGTTTCCCACTCTGTAGTGACTCCGAGGGAAG
AGGCAGTGTCTTTATATTAGTTCCTTTTCATGGTGCTGAT
AAAAACATAACTGAAACTGGGAACAAAAAGAGGTTTAATT
GGACTTACGGTTCCACATGGCTGGGGAGGTGCCTCAATCA
TGGCTGGAGGCAACAGGCACTTCTTACGTGGTGGCAGCAA
GAGAAAAATGAGGAAGAAGCAAAAGTGAAAACGCCTGATA
AACCCATCAGATCTCATGAGACTTACTCCCATGAGAATAG
CACAGGAAAGACCGGCCCCCGTGATTTAATTACCTCGCCC
AGGTCCCTCCCACAACACATGGGAATTCTGGGAGATACAA
TTCAAGGTGAGATTTGGTTGGGGACACAGCCAAACCATAT
CGTTCTACACCTGGTCCCTCCAAATCTCATGTCCTCACAT
TTCAAATCCAATTATCCCTTCCCAACAGTCCCCCAAAGTC
TGAACTCATTTCGGCATTAACCCAAAAGTCCACAGTCCAA
AGTGCTGGGATTACAGGCGTGAGCCACCACGCCCAGCTAG
TCCTGACTCCTACTCTGAACTAGTGCAGTGGTTTAGGGCT
CTCACCTGTCACCTGTCAGGCTAGGGAGATCTGTTAGGAT
AGCAGAGAGAAGCAGGCCTCCAGAGGTGAGCAGCTAGTTA
GAGGGCTGGAAGACACAAGCCATGGCTGGTGCCAAAGCAT
AGTCTCTCATTATGCGATCTTGGGTAAATTACCTGCCTGA
ATATCCCTGACATAATTTACATGTGTTACATGGACTATTT
CATTATGAAAGAAAAAGCTGAAAGTACATTTTAGAGTGAC
ATCCACAAAATGAGTTATTGATGATGTATGCATTTGTTGT
TTTAACACTTATCAAATTGTGATTGTTTATGTACTTAATG
AGTTCCTTATGGACAAGGACTGTGAATTAATCATCCTTGT
ATCCCCACTGTCTAGCAAAGTTCTGGACACACCACAGGAG
ATATGCCTATATTTTGTTCAATCAAAGTTGCTTTGTGGCC
AGAAGCGGTGTCTCACGCCTGTAATCTCAGCACTTTGGGA
GATCAAAGCAGGCAGATCACGAGGTCAAGAGATCGAGACC
ATCCTGGCCAACATGGTAAAACCCTATCTCTACTAAAAAA
TACAAAAATTAGCTGGGTGTGGTGGCTTGCACCTGTAGTC
CCACCTACTTGGAGGCTGAGGCAGGAGAATTGCTTGAACC
CAGGAGGCGGAGGTTTGTAGTGAGCCAAGATCACGCCACT
GCACTCCAGCCTGGCGCCTGGTGACAGAGCGAGACTCTCT
CAAAAGAAAAAAAGTTGCTTTGTTTATAGATTTGTTGGTA
TGCTTTCTTTTTTAAATGAAATTTAAACTGATGTACAATT
TAGGGGGGTCTTTCTCAAATAGTGTCCTCAGTTTTTATCT
TGGATTCAATGCATTATACCAAGAAGACCTCATAAGGTAG
TTTAACAGTGTAAACTTACATCAAAGACAGTTTCCTATGA
GATGGCTTTGTAGCAATTAGCCCACGGGCTCCACTAGTCA
CAATTGATTGGGGACTTTTTAACTCAGTAATTGAAATGTC
ATCTTTTCGCTGAGCACCCTTTTTTGAGAAGTAAGTCAAA
CACTTGCTTTAATTCACTCAACCTCTAACATGAATACTGA
TTTTACTTTTTGAGGAGAAATGGTCATACTTTGTACTTAT
CCAGATTATTTAATACTATCTTTCATGGAAGTCAGGCCCA
GGCCCTAAGTGGATATATTAAGTGTTTTAAGTTACAGACA
AAAGAGATGGCATTTGTCAATGTTGCTTTCAAGGAGGAAG
CATAAAATTTTATTAAACTGATGAGGCAAATCATTGACAA
AAATGAAGTTTAATGAACATTCTCTATCTGACAGTAATAT
AGCACAATCAATTCATTTCTGTAAACAACACTTTAAAATA
ATGAATGGAAATATTCAGGCAATACACAAATAAGTACAAT
TACTTTTGGGCTCACTGCAAAAAATGTTTTGCATTGAGGC
AAGATTGAGCCCAACAGTAATTGTACTTATTTGTGTATTT
ATTTCCTTCCACATATTTTAAGAGGATAATTTTACTACAA
TTTTTTCCCTTCCCTTTTATTATATTAATACTTTAGAATG
CTTTTTAAAATTATTTTAAAAGGAAAGGGCTTTTTTTGAG
TTAGCTTCTTACTTTGACAGTAAGACCAGTCTAGAGTGCA
GTGGCTTAGTCATGGCTCACTGCATGCAGCCTTTACCTCC
CAGGCTCAAACTAACCTCCCACCTCAGCACCCTGAGTAGC
TGGGACTATGCACCACCACACCCGGCTAATTATTTAATTG
TTTTGTAGAGAAGGGGTCTCACTATGTTGCCCAGGCTGGT
CTTGAACTCCTGGGCTTAAGCGATTCTCCCACCTTGGCCT
CCCAAAGTGCTGGGATTATAGGCATGAGCCACTGTGCCTA
GCCAGAAAAACCATTTTTATTGAACTTGTACATTTTACTT
CCTTCTTTTTAGAATCTTAATAATAAAAACTTTGTATTCT
TGCTTTAAAAAAAAATACTAGACTTTAGTGACACTGGTTG
ATGTCAAAAGAGGTAAGTGTGTATTACCATCTCCATGGGC
TTAAGGAAGTACAAGGCTATAAGGTCCTAGTACTAAAGTG
AGATGTGGTTCTCCAGCCCTCTGCTCATGTCCCTTATGAA
TATGTAAGCATCCTTTTAAAGCCACTGCCTTGCTTAAAGA
GGACTTTTACTGAAATCTATACTTCGTAAGAATATAAATA
ATTCTTGTAGGAGTCTTAAAGTAGAATCAAATTAACTCTA
CCATTGTTTGCTATTCATTTTAGTGAGTCTCTCCTCTTAG
TAATTTGACAGCAACTCCCAAAAATTCTTGAAAATTTTTA
GATAACCAGAACTGATCTGCCTATTTACACAGGCATACAA
CCTTCCCCAATATGTAGAACAAAATTTGAGAGAAGGATTA
TATTGCCAATAAATATATGTTGTGGCTACAACTACACTTG
CATAATCTTTGCTGTGGGACAAGCACTATTCTAGTGCTTT
AGACATACCAATTTATTTATCCTCATAACAGTCCTCTGAG
GTAGATTGTATTTGTTATCCCCATTTTGTAAGTAAGTACA
TCAAGAGACAGAGAGGTAACTGTCTTTCCCAAAGCCATAC
AACTAGCAAATAGTGGACTTCAACCAAGACGTCCTGGCTC
CAGGATTCTGAATTAGAATCAAACACTTAGACAGATCGAA
TACCTTAAAAAGTTGTCCAATACGTACAGATGGACCAAGG
CAAAGCGCAGAAGTCTCCCAACTCATTCTAATTCCCTTCT
TCCCTGCAGTCCAAATGCTTCAATTTGTGTTAGTTATAAT
ACTTGGATAATCTTTTTAAAATTCAAGCAGTAATCTCTGA
GATTAATTAAAATATAATAGAAGAAATGCTCTTGTGATCT
CAACCAGAACTAGAGGGACATTGTGGGCTTTCTAGTTTGA
CCCTAAGGGAAAGAGATCCTTAGATTAAACTGACCAAATC
ATATCTTCAGTACAAATGGTTTACATAGGTGGTTGACATA
GGGATGTTGTGGTAACCCTTCTGTTGTTTTGCGGTTTAAG
AGACACTATTTTGTGGTAGCATCTGGCTGCTTTACTGTTT
CCTTTGATATGTTAGGAAGAGTTTGAGAAGAATTAAACTG
TAAACTAACTTTGAAATGAAAACATCTGAGTGTTCACCTA
TACTTGAGGGATTATATAGTTGTGAGCACTGGGCACTGGG
TAAGCCTCCTTAAGTAGATGGCTTCTAATGTTCTGTGGCA
TTCCTCCCTTGTACAGCACCACTTTTGCATGCTAAACTTT
CTTTGCAAGGCCGGCCCCTGGTGTCATTATATATAACTCT
TCATCCCACCTTCTGCAGTTGTCTGAGACCAGTAGTTCTT
TAACTAGTCTGCTGAATGTTAACACTAACTATACTCTTAT
ACTTGAATCAAGCTCTAGAAATAAAAGTCGTCTTAACCCA
GTTCAAATAAAAAGCCAATTTCTAGGGCTTTATTTGGCTA
AAAATGTCCTGGATTATCCATTTTTCCCAAGTAAGTGTGT
TTAAATTTTCAGCATCTGCTGCTATTAAGACAACAAAATT
CGTGAAGGCTTATCCAGCAGAAATCTTGCTAATATCCAGG
CATATCTTGTTCAGCAGCTTGTTTTGTTTGTTTTTTATGG
ATACATGTTCTTGGCTGTGATTTTGTTTTGCATATTTATA
ATATTTTCTGTTAGAAAAATAGCTTCTAGTTTGTAAAATG
AAGTTAAACATATCAGTTTTATATGGTATTCTACAAAACA
TGAATTTCCTCATTGCAATTTTGTGAAGCTCTCTTGACCT
TTGTAGGGAGATTTTTACTGAAGAGATGCTATGTGACATA
AGTTTTGACATATAATGACAAAGGATAAAACCAAATGTTA
TGATTTGGATGTTTGTCCCCTCCAAATCTCATATTGAAAT
GTGACCTCCAGGCCAGGTACAGTGGCTCATGCCTGGAATA
CCCAACACTTGGGGAGTCTAAGGTTGAAGGATTGCTTGAG
GTCAGGAGTTTCAGATCAGCCTGGGCAACAGAGCAAGACC
CTGTCTCAAAAAAAAAAAAAAAGAAATGTTGAAGGTGGAT
CCGGGGCGGGTACTCAGTCATGGGAGCAGAGCCCTCATGA
ATGATGCAGGGCCATCCCTTTAGTGATGAGTGAGTTCTCA
CTCAGTTCATGTGAGATCTGGTTGTTTAAGAGCCAGATCC
TCCCCTCTTCTCTCTCTCTTGCTCCTGCTCTCTCGTGTGA
TGCACCTGCTGTCCCTTTGTTTTCTACCATGATTGGAAGC
CTCCTGAGGCTCTTACCAAAAACAGATGCTGGAGCCATGC
TTATACAGCCTGCAGAACTGTGAGCCAATTAAACCTCCCT
TATACATTACCCAGTCTCAGGTATTCCTTTATAACAACAC
CAAACCGGACTGACACACCAAGTCAGAGAAGCATTGGTAA
ACACTACTATTAATTTCAAAAATTAATAGCAGTTGACCGG
GCACAGTGGCTCACTCCTGTAATCCCAGCACTTTGGGAGG
CCGAGGCAGGCAGATCATGAGGTCAGGAGTCTGAGGCCAG
CCTGGACAACATGTTGAAACCCTGTCTCTACTAAAAAATA
GAAAAATTAGCCGGACGTGGTGGCACATGCTTGTAATCCC
AGCTACTCGGGAGGCTGAGGCAGGATAATCACTTGAACTC
GGGAAGCGGAGGTTGCAGTGAGCTGAGATCGCGCCATTGC
ACTCCAGCCTGGGTGACAGAGCAAGCCTCTGTCTAAAAAA
AAAAAAAAAAAAAAAAATTAATAGCAGTTATTACAGCAAG
AATAACTGCCAACAGTAAATCATTATTGTGGGGGGAGTAG
GATAGTTTCACAACTGAAATCATTCAGTAAAAGGCTCAGT
TCTCGTATGCTTTTTTTGTTTCTTTCTTTCTATGGTTATC
TCACTAAATATTCACTTAAAATAGACCTCCTCCTCCATAT
TGCCTGCATAGCTTTGGCAGGACTTAGAGGCAGAAGGACT
TGATAAGGCATACTGACCTTGAATGAAATTTGCATCTTCC
ACAGGCAGCCTGCCCAGTTTGTAAAGATTGAGCCTTCCAG
GCGTGTTCTCTAATAATAGATCTAGGAAGCCCTAACAGGA
GCAGAAGCATTTGGAGGGCCTCTCTTTCTGTAACCAACTC
TCCCTGGAAGGGCTTACCTAACTCTTTTCTTCTGAATCTA
TTAAGAAAAAAAAGTCACACCAAAGAAAAACATCTAATTT
ATCTACTTCTTAATGTGCTACTGTTCATATATGAAGTGGC
TGACCAAAATACATATTTAGAATTGTTTGCTTCTGCTCTT
GACATATTCCTTTTTTATATCCTGTTTTCCTTGTGACTAA
AAGCAGATGTTTTTAGAAGGCAGCTGGCTAGAATTAGGAA
TGCAGCCTGTAATTTAAGAAGTTACCTATTTAAAGGTTTT
TGATTGGACATAGAGAATTCAAGAAACTAATTGGACTGTC
TTGTGTTATTAGAAATGTTTTATCGTAGCTAGTATTTTTT
TCACTTTTTTTCATCGATAGTTTCATTCCCATAATCTATA
TATTTCCCTCATAGTAAAGTTTTTTGGACCATGTCTAATA
ATAAAAACAGGGAAAAGGAAACTTTTTAATGAATTTCTTT
GTTCACATTTTGCTAACAGAGGAAAAACTTTGTTATAATG
CCAAATTATTATTATTATTTTAAGGAGCAAAGTATGTTCT
GTATCTAAAGGAATATTTATCCTTGGGGGCTCAAGGTATA
TATAGAAGAGTTTTTGTTTAGGTTTGCCAACTATAAAATG
GTGTACTCTTCTGCCATTTGGTACAAGTTAGTAGATTTAC
TTTACTTTTTTTTTTTCTTTGAGACAGTCTTGTTCTGTCA
CCCACACTGGAATACAGTGGTGTGGTCTTGGCTCACTGCA
ACCTCCACCTCCTAGGTTCAAGCAGTTTTCCTGCCTCAGC
CTCCCAAGTAGCTGGGACTACAGGTGCATGCCACCATGCC
TGGCTAAATTTTTTTTGTAATTTTACACGGAGTTTCACCA
TAACCATATTGATCAGGCTGGTCTCGAACTCCTGACCTCA
GGTGATCCACCTGCCTCAGCCTCCCAAAGTGCTGGGATTA
CAGACATGAGCCACCGTGCCCAGCTGATTTAGTATACTTC
TATTCATAAGTCTTTATTTTTTATTAACAGCTTTATTATC
ATTCATATACTAGATGAACTGTATACAATGTACACCTATT
TAAATGTACAATTCAATGAATTTCAGCATATTCACAGTTG
TGAAGCCATCATTACCACAATTAACTTTAGAGTATTTTCA
TCACCCTAGAAAGAAGCCCTGTACCCATTAGCATTCACTT
TCCATGTCTTTCCAAATTCCAAGTCATGAAACCACTAATC
TACTTTCCTTCTGTGTAGACTATTCTGGCATTTCATATAA
ATGGAATCATGTAATATATGGTCTTTTGTGATTGGCTTCT
TTCACCTGGCATAATGTTTTCAAGGTTCATTCCTGTGATA
GCATGCATCAAATACCTCATTTTTTTATTGAGAAATATTG
CATTTTATGGATAATGCCAAATTTTCTTTAATAAGCAGTT
GATAAACGTAGTTGTGTCCACTTTTTGGCTATTGTAAGTA
ATGCTGCTGTGAGCATTAATTACAAGTTTTTACGTGGCTA
TATATTTTCATTTCTCTTGGGCATAGGCCTAGGAATGAAT
TTGCTAGGTCATAACGGTAACTTTAGGTTTAACTTTTTGA
GAAACTGCCAAATTGTTTTTCAGGGCAGCTGTACCATGGT
GCATTTCCATCAGTAATGTATGAGAGTTCTGATTTCTCCA
CATCCTCACTAACACTTGTTATTATCTGTCTTTTTGATTA
TAGTACTCTGAGTGGGCGTGACATGATAGATAATGGTGGT
TTTCATTTGCATTTCTTCTTTGAAGAAATACGTCTTTTTA
GATCCTTTGCCCATATTTTTAGTTGGGTTGTGTGTCTTGT
TGAGTTCTAAGAGTTCTTTATGTATTCTACATGTAAGTAC
CTTGTCAGGTATATGACTTGCCAAAATTGTCTTCCAGGCT
CTTCTAGGTCCCTTGAATTTCCATATGAATTTTTAACTTT
GTCAGTTTCTGCAAAAATGGCAGCTGGGATTTTGACAAGA
ATGGCAGTGAATCTTCAGGTCAATTCGGAGAGTATTACCA
TCCTAACAGTATTAAGTCTTCCAGTTCATGAGCATGGAAT
GTCTTTCCATTTATTTAGGTCTTCTTTAATTTCTTTCAAT
AATGTTTTGTACTTTTCAGATACAAGTTATGAGCTTCTTA
AATGTTTCCATATGTTTATTTTTTATGTAACTGTAAATGG
AATTGTTTTCTTATTTTCATTTTTTGATTTCTTATTGATA
GTATATAGAAATACAATCAATTTTTATACATTGAACTTGT
ACCCTGCAATCTTTTTGAACTTCTTTATTAGTTTTAGTAA
TTTTTTAGTTGATTTCTTACAATTTTCCTGTATACAAGAT
CATATCATCTGCAAAATGAGATCATTTCACTTCTTTTTTT
CCAGTCTGAATGCCTTTAATTTTTTCCCTCTTCAATAATT
GTTCTGACTGGAATCTCCAGCACAGTGTTTGGAGTGCCAA
GAGCAGACACTCTTATCTTATTTTTAATGTTAAAGGGAAA
GCATTCAGTCTTTCACTATTAAGTATGATATTAGCTGTGA
GGTTGTTCATAGATGTTCTTTATCAGGTTAGGGTAATTTC
CATCTATTCCTAGTTTCTTGAGTAGATTATATATATCTAT
ATATGTATACATAATCTTAAACTTTTGGGGGGCCTTTCTA
GGGATAGAAAATACAAGGAAACGTGAAAAACAAAGAACTA
CAACATCAACATTAATTTTAGCCTGGCACAGAATATTGAA
ACAGAACCTTCAAAAAATCACCATGAGTCTGAGCACAGTA
CTGGGCATGGCTCACATCTGTAATCCCAGCACTTGTGGAG
GCCAAGGTGGGAGGATTGTTTAAGGCCAGGAGTTCAAGAC
AGGCTTGGGCAACATAGCGAGACCCTGCATCCACAAAAAT
GAAAGTTAAAAAATTAGCCTGGCATGGTGGTGCATGCCTC
TATACAGATTATGTATATATAATCTATTCAATAAATTAGG
AATAGATGTAATAGATTATATATATATGTAAATACATATA
TATAATATATATATATAAACTAGTTTGTTGAATAGAATAT
ATAGTATTTAATCCTTGAGTCTGTTTTTATAATAGATATT
GTCTCTGTTTTCTTGTAATGTCTTTGTTTTGGTATTGGGT
TTACCTGGCCTCATAGAATGAGTTGGGAAGTGTTCCCCTT
TCTTTTGTATTTTGGAAGAGCTTCTGAAGGATTGGTATTG
ATTCTTGTTTAATTTAGTAGAATTTGCCAGTGAAATCACC
TGGTCCCGGGCTTTTCTTTGTGGGTAGTTTTTAAATTACT
AGTTCATTTTTTTCTCATTAGAGGTTATTTAGATTTTCTG
TATCTTCTTGAGTCAGTTTTGATAGCTTGTAAATTTGTCC
ATTTCATCTCAGTTATATAATTTGTTGACATAAAGTTGTT
CTTAGTCTTTCTTGTAATCCTTTTCATTTCCATTAGGTCA
GTAGAGATGTCCCTTCATAGATTTCTAGCTAGTAAATAGA
TTGCTACTTTAACTTTATAAAGAAATTAACTCTTAAACTT
TTGGGGGGCCTTTCTAGGGATAGAAAATACAAGGAAATGT
GAAAAAGAACTACTGAGGTCATCATTACTATTGCTAACAT
TGAATAAGCAACATCAACATTAATTTTTGCCTGGCACAGA
ATATTGAAACAAAACCTTCAAAAAATCACCATGAGTCTGA
GCACAGTACTGGGCATGGCTCACATCTGTAATCCCAGCAC
TTGTGGAGGCCAAGGTGGGAGGATTGTTTGAGGCCAGGAG
TTCAAGACAAGCTTGGGCAACAGAGTGAGACCCTGCATCC
ACAAAAATGAAAGTTAAAAAATTAGCCTGGCATGGTGGTG
CATGCCTCTTGTCCCAGTTTCTCAGGAGACTGAGTAAGGA
GGATTGCTTCAGCCCAGGGTTTTGAGGAGGCAATGAGCTG
TAATCATACCACTGCACTCCAGCCTAGGCGACAGAATGAG
ATCCTGTTTCTAAAAACATAACAGTAATAATGATGATGAT
GTTAGAGTGAGGGGTGGACTTAAACTGTTTAACTCTGTCC
AAAGGAATATATCTCTAGGTTTAAAAATCATTTTCCTAGC
AACTTGTGGGCTTCCTATAATCTTGAGCAGAAACACTTCA
CCTGATTGTTCGACTTTCCATCTGACGGTGGAGGTAATGC
TGCCACTTGCAAAGCAAGCAGATACTCATTTTCATTGTAC
TGTATCAGCACTTCTTTAGGAACTTTATTTAGGCCACATC
ACATTACAGTGAGTTCCAAACTACTGACCAAATTTTTGGG
TGGAATATACTGTTAAGTTTCCTTCTACAGTTTCCCCTTT
ACAAAATGTATCAAAATATACCTTTATTTTTAAGAATGTA
AAATCATGAATACAAGGGAATTTCAGATTGAAGGAGTGTA
GCACCAGTTAACATATGGGAGTTCTAAGCGTGGAATCCTC
AAGCATAGGAGAAATTATTTTCATTTGTGAAAAGGCAGAA
AATAAAAGATTTCTGAGTTTAGGATGCCCACTCTGATAAA
TTCATTCTCCTCCTAATTCTTGACCAAAAATCAACATTTA
GGTATAATTTTTTTTTTTCATGAAAATCTTTCCTGTTTTT
TAATAAAACATTTGGGTTCCTGTTACAGAAATTTACTGTA
AATCACTTTGAGAAGGCTATTTACTGCTCAACAGAAGAGA
CTGTTAAAATTAAGTGATATTAACATTAAATGGAAATGTT
CAATTTACTAAGCATTAAAACCTTTTGATTTTGTAGCCAA
ACCATTATGTACACATCTTTTTTTCAAAAATATTCTATAT
TTTGAAAGAGAAGCTATGCTGTAAAAAGAGAATAGGCCAC
TTTAAAATAGAGCTGCCTGCATCCGGCACAAAAACCTGTT
GGTGCTGTTGTTAAGGAAATCAGCAGTATACGGACCAAAT
TATTGGTTGCAAACTGTGTAAACAATGCGATTTCTCAATT
GGAAAAGGCAATTTAAGTCCTAGAAGTTGGCTGCCAAGGA
AACTATTGCTTGGAAAAAGCCTAACAAAATTTTTACATGA
ACTAGCATGATATCTTGCGATGTTTTCCACTCTTTTTCTC
TTTTTTTTTGGTGAGACAGGGTCTCACTCTGTCACCTAGG
CTGGAGTGCAGTGGCACAATCACAACTCACTGAAACCTCG
ACCTCCTGAACTCAGGGAGTCCTCCCATGTCAGCCTCCCG
GATAGCTGGGACTACAGGTGCATGTCACCATTTCCGGCTA
ATTTTTGGTTTTGTTTTTTTGTAGAGATGGGGTTTCACCA
CGTTGCCCAGGCTGATCTTTTTCTGTGAAACGGGGGCACA
AGTAGGAGGATAGCAAGAAGACTATAGATTATTCTCTTTA
GTTCCCCCAATTTTTTATTTAAATTTTTTTAAACCTTCGC
AAAAAGGTTAAGGAAGACCACAATCTCTATATGCCCTTCA
TTCAAATGTACCAGTTTTTAACCTTTTGCTACATTTACTT
TCTCTTACACATGTCCTACACTCTCACACATATACTCACA
TAGAAATTAAATCAAAAATACAGCATTTCATCCCTAAATG
CTTTAGTATGTATTTCCCAAGAAGACATTTTCTGGCTTGG
CACAGTGGCTTGTGCCTGTAATCCAACCACTTTGGGAAGC
CAAGGAGGACAGATGCACTTGAGGCCAGGAGTTTGAGACC
AACCTGGCCGAGATGCCAAAACCCTATCTCTACTAAAAAT
ACAAAAATTAGCCGGGTGTAGTGGCACATGCCTGTAATCC
CACTTGGGTGGCTGAGGCACGAGAATCGCTTGAACCTGGG
AGGCAGAGGTTGCAGTGAGCCAAGATGGCACCACTGCACT
CCAGCCTGGGTGACAGAGCGAGACTCTATCTCAAAAAAAA
AAAAAAAAGGCTGTGCTCTTCTAACCATAGTACTATTATC
ACACTCAAGGAGTTTTTAATTGATGTAGTATTATTGAATA
TATAGTCTATATTTATATTTTCCCCAATTGTTCCAATAAT
GGTTCTTGTTAGCCTTTAAAAAAAAAATCTAGGATCCAGC
CAAGGTTTATTCACTTCAATTTAATTGCCCTAAGAGTAGC
CTACCCTTCCTCTGCCCTCTTTTGACTTGCCTGTCACTGA
TATTTTTTAAAAGACCAAGCCATGGCCGAGCACGGTGGCT
CATGCCTATAATCCCAGCACTTTGGGAGGCCAAGGAAGGT
GGATTGCTTGAGCCTAGGAGTTCGAGACCAGCCTGGACAA
CATGATGAAACTCTTTCTCTACAAAAAAATATAGCTGGGC
ATGGTGGTATATGCCTGTAATCCCAGCTACTCGGGAAACT
GAGGTGGGAGAATGGCTTGAGCCCTGCCTGCAGTGAACCA
AGATGAGTCCACTGCATTACAGCCTGGGCACCAGGGTCAA
ACTCTGTCTCAGGGAAAAAAAAAAAAAAAAACAGGCCAGT
TTTCTTGTGGAATGTCTTATAGTCCAGACTTACCTGATTT
TTCCTTATGGTTGCCTTCTGGATTATTTGACAGGAAAACT
AGCAAAGCAAATGTAGCTTTTGTATTTCATCACATCCAAA
GGCACATAATATCAATTGGTCTAACTATTAATATTGCTCA
GTTAATCCCTGAGTATTGATAAGGTGATATTCACCATATT
TTTCCATTGCAAAGGTATCTTTTTTCTTTGTTATTTAAGG
AAAATGGTGGGGGGTGGCAAGTGACATTGGTGCAAAAAAA
GGTGAAAAATGGCAGGGGAGAAGGAGGTGATACTTTGAGA
TGATGTGTCTATCATTCTTAAACAACCTTCTTTATAATGG
TTTTATCATCCATGATCTTTGCCTGACTCAACTGGTGGCA
ACAAAACGGTTATTGCCTAATTTTGCCCTTTCTTCTACTT
GTATTAGCTGACTTTCTTCTATTTAAAAAAAGAGCTTTCC
TCACTTCACTTTTTTTTTTTTTTTTAAGTATTACCATGGG
AATATTACTCTGGGATTATCTTTTTATTCAATATGCTGTA
GTCCATTATCATTATTCTTTTTCATGTTCAACTTTTCTAT
TTGTTATTTAGGGAAAACTTTGACTTAGGTGGAAGCCTCA
GGCCAGCTTCTCTATAATTTTGACATGTGTCCATCATTCT
TTGAGCAATTATTACCCTACACATTTTTTGCCCTAACTTG
GAATCAGCCATTTCTTCAGTGTCCTGATTCCTTTTAGGAA
GAGAAACCAAGATCTGGACAGTGTGTTCCTTGTTTCTACT
TCAGTGGACAAGCTAGGTTTCATATATATATATATATATA
TATATACACACACACACACACATACACACATGCACTCATA
TATGTATGTATGTATATATATATATATATGAGTGCATACC
GATATCGCCAGTTAAAATCCAGTACCACGGAGTCCTTCTG
TAACTTTTCCATGTTTTTTATCTCCCTCTGCTACATTGAC
AACTCTGGTTCCCACCATTATTATATGTACTCACTTGCTC
TGTACTATAGTACAGCAGTCCCTAACCTTTTTGGCATCAG
AAACTAGTTTCGTGGAAGATAGTTTTGCCATGGACCCAGG
GAGGCAGGGTGATTTTTGAGGTGAAACTGTTCCACCTCAG
ATCAGGCATCTGTTAGATTCTCATAAGGAACGTACAACCT
AGACGCTTTGCATCCACAGCTGCTCACCTCCTGCTACGTA
TCCTTCCACTAATACATACAAAAACATACTACACCTCCTG
AAGTACATACTGTTAAAACACGCACTCTGAATGAAGAGCC
CCCAAACAGGCTTTGTGTGAGCAACATGGCTGTTTATTCA
CGTGGGTGCAGTCAGGCTGAGTCTGAAGAGAGTCAGTGGA
GGGTTGGTTTTATAGGTTTGAGGTAAGCAACGGAAAGTTA
CAGAAGTTACAGTTTAGGGCGGTTTTTGTAAGCTGGGAAA
GGGTCTTATGTTTGCAAGTAGGATGGGGTTGTAGGGTCCA
GAGTCATAAGGTTGACCAAGGTCGGTTACAAAGTCCAATG
GCTTTATCAGTTGAGGCCAGAATAAGAAACAATAGAAGAA
TGTCTCAGGTTAGTTAGGTACTACATGGTTGATCTTTCTT
CCGCTTTTCATGGTCTTCCAGTTAATTCAGGTTTTCTAAT
TCTGGAAGGCCCTCCAGAGGTGTACATGCCGGTCACGGGG
ATCACCGTAGCATCCATGGTGCCGTCAGTCAGCCTGAAAG
ACCTTACACATATAAAATAGTTTTAGAATTACACCAGTTT
TGCATTTCTTTGCACTTCATTTTGTCCTTAGAATATATCT
CAGTAAGGGTATATAGACAGATTACTATATTCAAAAGTTA
TTTTCTGTTTTCTGTGTGTTTATCAATTTGATACACAACT
AGGTTCATTTGTTTTTATTTGACTATTTTTGAGGTGTACT
TATTTTTCTGTTTTTAATTTTATTTTCTTTTTTATAAAAT
TTTATTTAAGATGGGGTTTCACCATGTTGGTCAGGCTGGT
CTTGAACTCTTGACCTCAGGTGATCCACCTGCCTTGGCCT
CCAAAGTGCTTGGATTACAGGGGTGAGCCACCATGCCCAG
CCCTGTTTTTAAATTTAACCTTGTGTAAAACATTTATGTG
GTTCAAATGTCAAAACTATATTAAAAAATATTCTTAGGAA
GTCTCTTACCTTTTTCCCTTTCATCCATCTCTGGTAGGTG
ACTATCTTCAAAGAGTTTCTGTTTTTTTTCTTTTTCTTTT
TTGCAAAAAATAAATAGATATTTGCATATGACAGGTACCC
TACACAAACTTTTTCTGCCATTGTGGCATAAAAGCAGCCA
TAGACAGTTTGCAAACAAATGAGCTTGCATTATCTGCAAA
GACAGAAGTTGGGCCAGATTTGGCCTGCAGGAGTTATTTG
CTGCTGGCTGTAAGATGTAGATATATTCTCATACAAAAGC
ATGTATATAGTGTACTCTCAAAAAAAAAAAGTGATACTCA
AGTATATAGTAAGGCAAACTTTTTTCAAGACCATTGTGAT
AGGTAGAGGGGCTGTGGCAATGGGATTTTGCAATGGAGTA
GAGAGATTGGGTTTAACTCCGAACACAGCATGGGCAAGTG
GGAATTTGCAGCCAAGGAGCAGGTTGGAGGGTCAGTGGAT
GGAAAATTTCTAAGAGGAAACATGAGGGGTCAGGGGGGTT
CTGACTAAACCAACCTAACATGATTCTTTTTTTAAAAAAA
AAAAAAGACGAGGTTTCACCATATTGGTCAGGCCGGTTTT
GAACTCACAACCTCGGGTGATCCGCCCGCCTTGGTCTCCA
AAGCACTTGGATTACAGGCGTGAGCCACCATGCCCCCTAA
CATGATTCTTAGTGAAGATATGCCAGGGTAATCCAACATC
ACCGGGGATGGTGGAGGATGAGAAACCTGACCAGATCCAC
AGGTGATCAGATTGGGGGATTCTTACTGAACTGAATTAGC
AAGATTCTTTGCTAAAACTTGATTTTACAAGTAATTGTAC
AGATGGGCCTAGGAGAAGGTTCAGGAGTATAAGTCTTTGC
CATATATTAGTTGGTACCTTGCTTTTGTTTCCATAACAAG
TATATCCTGGAAATTACTGCCTCTTCCTCTTAGTTCCTAA
ATAGCATCACCCCTCCACCCCTTTAAAAATTTTTTTTTAG
AGACAGGGTCTTACTCTGTTCCCCAGGCTGGAGTGCAGTG
GTGTGATCGTAGTTTACTGCAGCTTCAAGTAGCTAGGACC
ACAGATACCTGGCTAATTTTTTTTTTAAGAGATTGAAACG
CCTGGCCTTAAGCTGTCCTCCCACCTCAGCCTCCCAAAGT
ACTGGGATTATAGGTGTGAGCCACCACACTGAGCCCTTCC
CCGTCTTTTTATGGGTGAAGAATATTCCATTATATAGATA
TATCCTAGTTTATGTAACTGGGACCCTATAGATGAACATT
GAGGTTGTTATCAGCATTTTACTAACATAAATAATACTGC
AGTTAATAATCTTATTATTTTTTTATATGTGCAACCTATT
CTCTCATAAAAGTAACACTCTTTATCAAATTTAGAAAAAC
AATCCTGAAATGTATGGAGTTAAAACTGAAACTGTTGCAC
TGTAGTCCTCCTCTCCCCCAAATTGCTAACAGTCGATCTG
TGTGCTTCAGACCTTTCTTCTGTTGCAGTTGGTGGTAGTT
TTATTTTGTCATCCCATACTTAATTCTCAGGCTAATGCAT
TTTACCAAAATGTGATCATGCTACACATGTTATGACTAGA
TCTTTTTATTTTATGTGGTTTTAAATACCCATCTATTGAG
TTACCTCATTCTTTTTTCTTCTTTAAAAAAATTAACTCAG
CTTATTTTCCCAAGTCAACCTTATTCTTCTTTCTGATAGT
TTATAAGATGAATGTACCATAATTAGCCATTTCTCATTTG
ATATTTAGACTCTTTTCAGTTTTTCAGTATGATAGACAAC
TACAGTTACTATCCTGGAACATGTCTTTGCATATGTACTA
GTATTTCTATAGAATAGATTCCAGAAGGTGAAATGGTTAA
GTCCCTGTCATTGATTTACACTTTGCAATGTCTTCCTCAC
ACCCTTGCCAATACCCAGTATTAGCAGTGTTTTTAACATT
TGGCAATCTGTACCTATGCAACAATCTTGCATGTTCACAT
GTACCCCAAAACTTAAAATGCAATAAAATATATATTTTTT
TAAATGTGCCAATCTCATGGATAAAAAAAGGATGTCACCT
GATTGTTGTGATTTAGTATTTTTCTGTTTACTACTGAGAT
TGTTAGTTCAGGTTTATTGGCCACTAATTTCTTTTTTTTT
TTTTAATGGTGCTTTTATTTACAAGTATACTCATATCTGA
ACTTTGGCTGCTCAAACACCGGGATTAAATAGATTTGTGT
AAATGTTTTGAAAACCCTGAATGTATGTGGTCTTTCCATT
TTCCTTCCAAAAGCAGTCTTTGCACTTTCCTTCCAAAATC
AAATTTATTCAGATAAAAAAGTATCCTTCATTTCCTAACT
TGCCATCCAAATTTTGGCTGTCCAAAATCAGGAACTAAAA
AAATTCAGATCAAGAGGGATACTTATATTCTCATATGAAT
CTTCTGCTATATCCATTACAGATTCTCTCTTCTAGTGTAT
TTTTATATTGTTTATGTAAGTTTTATAAAATAAAAAGTTG
TACATTTTTATGTTGAATATCTGTTGATGTTTGTCTCCAT
AAATTATAGGATTTTGCTTCACTTAGATTGTCTTTTAGCA
CCTAAAAGTTTAAAAAATCTATTTTAGCCATATATGATAA
TTTTTAGATACTAGAATTTTTAGATACATGAATTTATGCA
TAATCAGTTTTGTCAATGTTTTTAATAATTCATACTTTGC
ATTAATCTTAAATATATCCTTTATCATAAATCAAATTCTT
ACATATATAAGGGTCTGTTCCAGGATGTGGTCCTGCAGCA
GTGCCATATTGTTTTAATGAATATTTCGATATCTAGATGG
GAAATTTGCTTGTTCTCTTTCATATATTTATTTATTATTA
ATTCTTCCAGATACATTTTATTTTCATCTGCCCCTCCTCC
ACCCCCACCCCTACCCCAGGTACATTTTAGAGAAAAAAAA
AAAAAAAACCAGAAAACCTGACTTGTTCATTTTTGCTTCT
TCCAGCAGTGCATGAGAATGTGTAGGTCTAGGAAAGACTG
GCTAGGAGTCTGGAAGCAAGGTTAAGACTTGGATAAACTA
GAACAACTGAAGATAAGTAATCTGTCCCCTAACCTGGGAG
AAATCCAATAGGTTTGCCACACTTTTGAGTGTGTTACCTG
AGTGTTTAGTCAGCTCTTATTTACCTTCTTCTAGGTTTAA
CCCCCTCCGGTTCACCTTTTTAACCCCATTCACAGTCATT
TCCGGTAATTTCTTATCTTATTTCCTATATACATCCTCTT
CCCTCTTCCTGGCATTTCTGTCCATCCCTGTGGGCCCCGT
GGCCCAGTTTTCTACCGTGGGAGATCTGACTTGTTCCTAA
AGACTCGGTTCAGATACTCCCTTTTCTGGGAGGTGTTTAT
ACATGCTAATGCTAAGAAGTAAGAATGTTGTTCTAACCTT
CGTGCATTATTTATTTCAGCATTATTACTATTATCAAACT
TTTGGCTGAATCAGGACACATGATACATATGATAAATGTT
TGTTGAAAAAGAATATCTCTGCTTTCAGGGAGCTCACCAG
AGAATAAAAGAAAGGCTTATGATAAGAGAAAAATAGATAT
GAAAGCAGACTGTGTGTGTGTGTGTGTGTGTGTGTGTGTG
TGTGTCTGTCTGTCTGTCTGTCTGTCTGTCTGTCTGTCTG
TCTGTCTGTCTCAGTAACAGGAGAGCGCTTATATAACTTT
TCCCCCCTCCAAACTGATTAAGCTTTTGATTGTATTGCTT
GCCCTATAAGCCTTAGATAATGTGCTTATACTCAAATTGT
GACAATCATTTTGACCCAGAAAGGCATTCCAGATGGGGTG
TGATACAGGCAAAGGTACAGGGATAGCACCAACTGCATCA
ATATCATGGGAGTTTCAGAGTGAAGGATTTGGGAGTAGTC
ACTTCTGTAATGTGGAGTTGAGTTGTAAATGAACAGGTAT
TCTGAATCTTCTCTTTTTTTCTTAGTATTGGATGAACGAA
TATACCTCATCCATTGGAATTGGAGTTTTTCATTCAGGAA
TTGAAGTATATGGCAGAGGTATGTGTACACACAGTCTAAA
TATACTTTCTGCAGATTTTCTACTTTAAAGGAGTTGCAAA
ATCATAACTATAGTGCTTTCTCTTTTTTAACCACTTCCAT
ATGTTATTACAGAAAGTAGAAGAAAATCTCCCCATATTCA
TTTATACTGCGTTTTGGAAAAATGCCCGAAGTAGAATGTA
TTTGGGGAGAAAGTACTCAAAATATAAGAGTATACATTCA
CTTCACTTTCTTTTATTCTAAATACTATGTTTTTAAAAAT
ATTTTCCTTTTGTGATTGTCATACAATGACAATTTGTTTT
GCCCTCATATATATTGGAGCTCCTAAGAAACCTTGCACTT
CGAAAATAGCATGATAAAAATAATAATTTTGGTTGGAAAG
GTTGGTGCTAGAGAGTGTCAGTTTTGAAATACCAGTTTCC
TGAGGGAATTTCAGTAGTAAATTTGGTTTGTAGACCTATA
AGTCTATAAAGTCTGTAAGTTTATAAAGTCTAAAAATATT
GCTGAGCAAATCCTGCCCCTGATTACACCTAATCGTGCCC
TTTGTCATTAACTCAGCCCTCTTCATTCTCTTTATTGTCC
TTTATTAGGATAAACATGTCAGGAGTCCCTCAAACCAAGC
AGCTGTGTTTTCAACAGTTTTTTTCCCTCTGTTCTAATGC
CTACTCTTGATGCAAAATAATCTACTCCTGATCAAGTTGT
AACTAACAGTAATGGTCTGCATAAGACAGATCACATTGCT
GATTTCATTTACTCTATTATTTTGAATCATAAACTCACCC
TATAGCATAAATGCCTTTGTTCACTTCAGCTAGGCAGTCT
TTGTGACCTCTTAGAATATATTATTGCAGTTTACTCAGGG
TTACCTCTGGAAACTGTACGCCAATTTTAGCCAATAGAAA
GAAAAGACATTTACTTAAATGTGTCAGTATGGTGGTTATA
CTGTCTCTTTTTTATATTCCATTTTACGTGCTTCCAGGTG
CAGTTCAGCATATTAAATGTGGGCTATAAAAACATCTGCC
ATTTAAGCTCTATTTTACATCTACCAAATAATCCCAAGAA
ACACTGAGGGGCTCCCGCTGAAAGTTTCATGATTGGGAGG
TATTGCTATGGGTGGGATCATACTCTATGGGGTTACTCGT
TTGGTTGATTTAGCTTTTGCCAAACTTGCATGTATATTTC
TTGAATTTGTATCATGGCCATTTTTGAAGTGCCATCAGGT
TTTGAACCACATGACCATGCTGTGTTAGATAAAGGCATGT
GGCATCGTCTCCATTTTCCAGCTGAGGAACCTGAGGCCTG
AACCTGCTGAAAGTCATAATGCTAATAATTCACTAGGACT
TGAACCCAAATGTTCTTCTATGCTAGTTCATTGCTCTATT
GTCTGCCTAATCATTGCTTCCTTCATAAAATGATTTGGTA
ATAATTAGAAACATGTTTCAAAACATCTTCATGTAAATTT
AGCAAAGCTGGAGTCAAACATTAATATATTCCTGAAAATT
AGTGATTGCTTTTTAAATAAATGGGTCTGTGACTTTGCTT
ACTGTAATTGAGAAAGTTAAGAATCCAAATATAATCTTAC
CCTTTCCAACCTGATTATCTACAATATATTGTAAAATTTT
GTCATTAAAAAACTTTAAAAATTATATTTCAAAATAACCT
CTTTATTTCTCAAACTGCACTGTTGCTTTTTTCAGACAGG
TCTGTATTAAAGTAAACTTAGTATTTGTCTGTTCTTCCCT
ATGCTTTGTTCCAAGACCTTTTAAGGTTATATTTTTAAAG
TGATGAGGTTGATTTAAACATGTGTTTGGAATTCTTTATC
TTAAGTGTGATATCAGAAAATTATAGGAACTTTTGGTCTA
AAATTATTCTCCATTTTGTTCTCCAGAGTTTGTATCTGAT
GATTTGGATGTACAGTCAAAATAGTTTCTCCTAGCTAAAA
GACTTGCTGTGGAGAATGTGGATGGGAGGGTGGATAGGTA
TGTGTGTAAATTTAGCAGTTTATTTTTTTTCCTAAATGAG
GAGAATTGAGTAGTGTTTTAGGTTTGGTAATATTCTTTCC
TACTCAAAGGTAAACCAAGAGTCTTTATCCCAGAAGCCAT
GAAACTCAATGTTACTAGATAGTTTCTCCAGTAAGATATG
CGTTTGAAATTAGATCACTGTAATTTAGACAGCTGCAAAA
CACTGAACTGACCACCTCCCTAGATTGGCATGGTATAGAT
ATGCTGATAGAACTGTATTTACCTTTGCATGTTTGCCATT
ATTAGAAAGGTAAATATGGCAGTAAAAAATACTTTTGAGT
GCCTTTGTTATTTGAGTTTTGGGTCTTTTGTGACAACTGT
TTATACAAATAATAGCTAAGTGAAATATTTGTGAAAGCAT
TTTATAAACTGAAAAATATTTTGATGGTATCACTGTTACC
CTCAGTTATTACAGCTAATTCAGCATTCTGGTTAAATTTT
ATGTGATAAATGCTAAAAATTATGAGTTTTCTCTTTTCAG
AATTTGCTTATGGTGGCCATCCTTACCCCTTTTCTGGAAT
ATTTGAAATTTCCCCAGGAAATGCTTCTGAACTAGGAGAA
ACATTTAAATTTAAGTAAGTAGGGAGGATAAGTTTTATTA
CACTTACTGTCTAGGTGCCATAGCTTATTTTCAGGTATAC
AGAATTCATTCTATAAATCAAAACAAACCCAAGAAGTTAA
AAGAGTCTCTTTAACTTTGTTTTAATTGCTGACATTTTAT
ATAACTCGGGTTTGCCTTAGGAAACTTTTTTTTTTTTTTT
TGAGATGGAGTCTTGCTCTGTTTCCCAGGCTGGAGTGCAG
TGGCATGATCTCAGCTTGCTGCAACCTTCGCCTCCCAGGT
TCAAGCGATTCTCTTGCCTCAGCCTCCCAAGTAGCTGGGA
TTACAGGCATGTGCCACGATGCCTGGCTAATTTTTGTATT
TTTAGTAGAGACAGAGTTTCACCATGTTGGCCAGGCTGGT
CTTGAACTCCTGACCTCAGGTGATCTGCCTGCCTGGGCCT
CCCAAATTGCTGGCATTACAGGTGTAAGCCACTGTGCCCA
GCCCAGGAAAATTCCTTTCTAATGATTTCTTCCCCTCAGT
CTCCTGTTTGAAAGAAAAGGTTTTATTGTTACCTACCTAC
CTAGCACATTAAAAATGTCTTTACTGTCCCAATGAAAGGG
ATACTTTAGCCTAGAATCCATTGTTAAGGTGCATTGTATT
ACATGTAATGATAAACCTAAAATATATGGATATAAGTGTT
CACTGGAGTCCCGAATAATAAAAAGCAGTGATACTATAAA
TGTTAATAATCATTCCTTAATTGCAGTTTGTATTTAAAGT
GATATTTTGAATATTAGTTTCAAGGAGCTTTAAACTTCTG
GGCCTATAATAGATGGCTTGCCAAGTGAAAAACAGTGAAA
TGAGGTTATAACATTCAACTTCAGTAGAGAGCTACACAGG
AAGCCCTCTAAGTTCATAGTTCTCTGAGCCTATCGCTGAA
TAAAGATGTACACATATAAGTGCCATGATACCACCCTGAA
TCCAATCCTTTGGGCGCTCTTTTGGCAAGACTACTTGATA
CAAGGATTTTCTAAGTATTTTCAGCTTTCTTGGGTGCTTA
AGTTTTATCTGACTAAAATCCCGCTTTCTCTTGAATAATG
TCTGTCGCTTTTCCAATATAGTAGTTTGGGGGTCATTCTT
TTTATTTTTGTTTATCTTCAGATGGAGTCTCACTCTGTAA
TGCTGGCTGGAGTGCAATGGTGTGATCTTGGCTCACTGCA
ACCTCTGCCTCCTGGGTTCAAGCAATTCTCCTGCCTCAGC
CTCCCGAGTAGCTGGGATTACAGGCATCCGTCATCATGCC
TGGCTAATTTTTGTAGAGATGGGGTTTCACCATGTTAGCC
AGGCTGGTATCGAACTCCTGACCTCAGGTGATCCACCCGC
CTCAGCCTCCCAAAGTGCTGGAATTACAGGTGTGAGCCAC
CACACCCTGCCAGGGTCCTTCTTTTTAAAAAACATTTAGT
CATTTTGTCTCATGGAGCACAGTGACAGATTAACTCAAAA
GTTTGTTTCTACGTGAGATCATGGCCAGTCCTTTAATAGC
AAGTAAAATTATGCAGGAATATTTGCAGCATGAATCCAGT
TCTCTAATAATATAGGAGTAATACAATAGTTGTGAAAATA
ATTACATTTTACATAATGACATATTGTTTCATAAAGAAAA
TGACTTCGCCATTGCACTCCAGCCCGGGTAACAAGAGCGA
AACTCCATCTCAAAAAAAAAAGTATTGCAGAAAAGTAGAA
ACTAAAATAATTGAGACTTTCAAAGTATCTTGTTTCATTT
TTGTTCTTACTATATTAACCCTGAGTTGTTATGTCAATTG
TAATATTCCTGGAAATTCCTGGAAATAAGCAAGTATTTAA
ACAGTCTTTTTGTAAATATTTGACACAACTATGTCCTTAT
TTTTCTTTCTTTTTTTTTCCCCTCTTTGTTCTTTAAGAGA
AGCTGTCGTTTTAGGGAGCACGGACTTCCTAGAGGATGAT
ATAGAAAAAATTGTAGAAGAACTGGGCAAAGAATACAAAG
GCAATGCTTACCATTTAATGCATAAAAACTGCAATCATTT
CTCTTCAGCTTTATCAGAGGTAAACTACGTTTCATCCTAA
AATTTCTTCAAATAAATATTTGCTATCTCATTATTGTTGA
TTTCCTGTACTATATTTGATCTTAATTCATTTTTCTGATT
TTTTTGTGTTGTATGAAATATGGCATTGTGTTTCCATCTC
TTGTATGAATGACCTTTCCAGAGTTGGTAAGTTGAGTCTG
CACAGTTTTAAATGGTAATTCTATTTATTACTTTGCAGTG
AATAACAAGTGAGTACAAATAATGGTCCCTTTTATTCTAA
TTTATTTTAGTACAACCTGAAACTTTAAGAAAATAAATGC
TTAGAGACTTCTGCTTCTTAGCCACTAAGGTTTCTCGTTT
GCTGAATTTTAGTTCTCAACCTGAATTTTTTTTCTGGCTC
TTATTCATAAGTAATTCATCTCTTCCATCCTGAAATTTAA
TTCTGCTAACATATCACATAGGCACTTACTTGCCTTCTCA
ATTCTTGAATCCCAAGCAGGAGATCAAAATTAAAGAACCA
TAAAAAGAAAATGGAGGAAAGATGTTAAGAAGATTGTAAA
ATAAGGTCTAGAGAATTAAATAGCTCTTGAAACAGTTTCC
CAGCTTTCTGATTCTTAGCAGATGGTGGCAGTGGCAGCAT
CTAGGTACCACAGAAATTGTGAAGGGTGTAAAGGAGAAAA
CGAGCTGCTATTTCAGTGACCTCCTCTGCAGAATTGCTTA
GTTCTTGGCCCTTTTTACTTCCCTCATGGCTTCTACAATA
CAGTTTCAAAAAAGACTCTCACAGTCTGCTATCATGCTAC
TCAAAGTGTATTTCATGGACCAGCCGCATTAGCATCTCCA
AGATAGGTATTGTTTCTGCCCCACCAGAGAGATACTGAAT
GCACATCTTCATTTTAACAAGATCCTGGATGACTCCTATG
AACATAAAAAGTTGAGAAACACCTCTAGTCTAGTGGATGC
GTTGGTACCATAAAAGTGACCTAGTCCATTTTCAGGCAAG
GGGGAAGACAGATCTGAGCTTTCTTGATCCCAGACATTGC
ATTCAAAGATCCATTGAGTGCTAAAATTGGTAGAGAAATA
GACAGCATCCTAATCCACTCTTAATTTTCACACAAGGAAA
CAGACCCCAATTGGGAAAATAACTTATCAAAGATTATCAT
GGACAATTCAGTTTAGACCTGACTTTTTTTTTTTTTTTTA
GACGGATTTTTGTCTCTTGTTACCCAGGCTGGAGTGCAGT
GGCGCAATCTCGACTCACCGCAACCTCCGCCTCCCAGGTT
CAAGCAATTCTCCTGCCTCAGCCTTTTGAGTAGCTGGGAC
TACAGGCGTGCACCACCACACCCAGCTAATTTTTGTATTT
TTTTAGTAGAGACAGGGTTTCACCATATTGGCCAGGATGG
TTTTGATCTCTTGCCCTCATGATCTGCCTGGCCCAATTGT
CTTAATTTTTTTAACAGTTAGTTTGAATCCGAATCTAAAA
GTTCATACAGCTGGTCACCCTGCGTTACATTTCCCCATAG
TAAAGGCAGGATAGCTGGGCACCGTGGCTCATACCTATTA
ATCCCAGCACTTTGGGATTATAGGCTGAGGTAGGTCGGTC
ACTTGAGCGCACAAGTTCAAGATCAGCTTGGGCAACATGC
AAAACCCTATCTCTACAAAAAAATACCAAAATTACCCAGG
TGTGGTGGTGCACACCGAATGACCCTGCTACTCTGGAGGC
TGAGATGGGAGAATGGCTTGAGCCCAGAAGGCAGAGGTTG
CAATAAACCAAGATGGCACCACTCCACTCCAGCCTAGGTG
GACAGGGCAAGATAGATGCTTTTTTTTCCCCTTTACTTGT
TTTTAAAAAAGTTGGTTCCTACACAGAAGAGTTAACTATC
ATCAATAGGCCTAAAACTGCTGGGAACTTGGACTTGTCTA
AGGTTCTCACCATTCCTACAACTGATAAGGGTGGCTCCCT
TTGCCTAACCTGTTTGTACAACTAATTTGGTTTATGCTAA
AAACCTGCTTTCCCTCTGGGACTCTGGGATTTTGGCAGAG
GACACCTGCATGACCAACCCCAAATAAGTCTTGGGTACTG
AATCTGTAGTGAACTCCCCGGTAGATATTTCACATGTGTT
GTCATATCTCATTGCTAGGGGAATTAAGCATGCACATCCT
ACCTGACTCTGCTAGGAGAATATCCTTCAAGCTTGTGCCT
GGTTTCCTCCGGACTTTGCCCCATGTCTGTTTTCCCTTTG
CTGATTTTGTTTTATATCTTTTTGTTGTAGTAAGTCATAG
TCATGAGCATGCTATGCTGATTCCCAAGTCCTAGCAAATC
ACCAAGCCTGGGGGTGGTTGTGGAGACCTTTTACTCACAG
AAATATAACAAAAGGACTGGCCTGGCATGGTGGCTCACAC
CTGTAATCCCAGCACTTTGGGAGGCTGACGCAGCCCGATC
ACTTGAGATCAGGAATTCCAGATCAGCCTAGCCAACACGG
TGAAACCCTGTCTCTAAAAAAAGTATAAAAAATTAGCCTG
GTGTGGTGGTGTGCGCCTGTAATTCTGGCTACTCAGGAGG
CTGAGGCAGGAGAATTGCTTGAACCTGGAGGCAGAGGTTG
CAGTGAGCCAAGATCATATCACCGCACTCCAGCCTGGGTG
ACAGAGTAAGACTCTCTCAACAAAAAGGACTGAGAAAAGA
AAGGATGAAGTGGATGGAGATATGGAAAACCTTTGGGGTG
GCTGTTAAGTTATCCATGATATGAACAGCAGCTGAGCTGT
TGCCTATTATGAAAGGTAAAAGTTACCTGTTGAGGCCAGG
CGCGGTGGCTCACACCTATAATCCCAGCACTTTGGGAGGC
GAGGCAGGTGGATCACGAGGTCAAGAGATTGAGACCATCC
TGGTCAACATGGTGAAACCCCATCTCTACTAAAAATACAA
AAATTAGCTGGGCATGGTGGCACGTGCCTGTAATCCCAGC
TACTCAGGAGGATGATGCAGGAGAATTGCCTGAACCCAGG
AGGCGGAGGTTGCGGTGAGCCGAGATCGTGCCATTGCACT
CCAGCCTGGGTAACAAGAGCGAAACTCTGTCTCAAAAAAA
AAAAGGTAAAAGTTACCTGTTGAGGCCGGGCGCGGTGGCT
CACACCTATAATCCCAGCACTTTGGGAGGCTGAGGCAGGT
GGATCACAAGGTCAAGAGATCGAGACCATCCTGGTCAACA
AGGTGAAAACCTGTCTCTACTAAAAATACAAAAATTAGCT
GGGCATGGTGGTCCCAGTTACTTGGGAGGCTGAGACAGGA
GAATTGCCTGAACCCAGGAGGCGGAGGTTGCGGTGAGCCG
AGATCGTGCCATTGCACTCCAGTCTGGGTAACAACAGCGA
AACTCTATCACAAAAAAAAAAAAAAAAAAGTTACCTGTTG
AATTTGAAATGAGATTCAACTCCAGGAGAACTGACTCGAT
AGATCATCTTTCTACTTTTTGGGCAAGCTGGTTAAAGTGA
GGGGAAAAAAGAAGTGCAGCCCAGATATTATTACCTTCAG
TTGTTCTCTCTTCCAGGAAGGAAGAAAAAAGGCCCAAAAA
TTCCTAAAGATGAGCTTTGCTTGGGCCAAAAATGTTAAAC
ATGTATGGTGCTCTTTCCTTACAAGAGCAAAAAAGGGTTG
AATCAGTTTTCAGGGCTGGAGCAAAGTAAAAAAGGGCAGG
GGACATACTCCAGTTGTTAGGCTACCTGCACGCCTTCACC
CCCATTCCAATGAGGGTCTCCCCCAGCAACTGTAATATAA
AACCTTTTGCTAAATTTACTGCAAGGGGTTGAATACATCT
GCAGTGGGGGACAGGGAGGGTGCGGTGGTTAATGACCTTG
TATTTTGCAGTTATTACACCTATGGATATATGATAGAAAT
TGATGTAAAATGTTTTATGCTTGTAATGTCACAGGTGCTA
GAGGGGTTATCTCGATAGGCAGTATTGCAAAGAAAAAGTG
TTAGTGGGAAACACTTCCTTGCTTTCTGCTGCTGTAGGAT
AGATGGAAGTTTAAATCCTTTGTTGAAAGTAAATTATGTC
TCACAGCTGATGATATTTACTATGATTTTTGCCCATTGGA
GCCTCTGGAAAAAGCAGCACTTTTAAAAGTTTTTAGAGCA
GTTTTTTAAATTGCATGTGAGCTCATATAAAATCAGATGT
CTGACCCTAGAGGCTGGTGATTCTCTAGCCTGATGTGCAT
AAATTTGAGTGGGTCTTAGAAAGCACTTAGGAAAGCTTTG
GTTTTTGCTTGGCCTTGGAAACATGCCAGTCCTTCAGCAT
CTCCGCTTTACTGCTGCCAAAGAAAATTATCTGGCATATC
TTGGAATCCTGAATTCATAGATCCTAATTGCTGGGACTTG
ACACTTGAGCTAAAACTTGACATTATCTGCTATACACTAT
TTCAGCCTTAGCACAAGCTGTGTTAAACCGAAAGAGATGC
AGGCTCAGGGAACAAGACTTCTACTTGGGGATCAAGGCAG
ATTTAGGATACCTGTGGGGCTCAACACTATAAAAACATGA
ATGTTGACGGAACCATATGGATTATCACAGGTGTCCATGG
AAAAGTGTTTCTCTGGTGGGACCATATGAAGTCGAACTGC
TGATCTGTTCTGTATTTCTGATTCAGGGACTGATGCATTC
CTAACTTGTGATTATTGACAAAAGCTACATGTTGAGAGGA
AAGCATTATCACTAGGACTGTGACCCTGTGTCTACCCATC
TTACTCTCCACCTCTCCGGGAAGTTTCACTGTGTTTACTT
GGGACTTCCTGGATTAGCTGCAGTTTGCAACAGTGGACTT
TGTCTGCCTCTACTCCACTACCTTTCTACTGGTGCACACA
CCTTAGTAGGGCAGTTTGATTACTAAATGCAACTGTCTCC
AGAAGTGGAATGATGCTATAGGCCACTTACTAAAGGAATG
ATCAGGACAAAAGGGGTGAGTGGCTCAAAAACCATTTTGA
AATATTTTGAAAATTCAGGATTTAATTCTGACCAGTCCCT
AAAATGGCATGTCTTTCTGGTTGAGTTATATAAAAACATT
TTCCTGTGACTGTCCCTCTTTAATACATCCCTTCCAGACA
ATAGGTCTGACTGAGAGTAGAGAATTTTTTAAATGTGAAG
CTATGGGCCGGGTGTGGTGGCTCACGCCTGTAATCCAAGC
ACTTTGGAGGCCAAGGCGGGCGGATCACCTGAGGTCAGGA
GTTCAAGACCAGCCTGACCAGTATGATGAAACCCCATATT
TAAAAAAAAAAAAAAAAAAAAAAGTGAAGCTATGACTGCT
AAATGGAACATACTGATTTTGTAACAACAACACAAAACAA
ACCGTGACACCTAGGGAATCTCAGAGGAGGCAAAGATTGA
TCAAAGATGATCTCCTGACCTCAGGTGATCCGCCCGCCTT
GGCCTCCAAAGTGCTTGGATTACAGGCGTGAGCTACCACA
CCCGGCCCATAGCTTCACATTTAAAAAATTCTCTACTTTC
AATACTTTCTCCTCTTCCTAAAGAAAATCTTCACATGCTA
CATTTTTAAGATGCTGCAAGCACTTTGTATTCAAACTGAG
CCTGTGCTCATACCTATGAGAGCAGGGAGTGGCCTCAGCT
CCTGCACTTCCCACACAGAACACCTACAGATGCCATCCAC
AGTCGTGAGCCTGACAACCTGATGTCATGGACCAACATGG
AGCTAGCTAACTGTATTCAGGTAGTCCCACTGAACAAAGA
CTCCAAGTAGTTTTTCAGGCTGGAGTGGAAACCTGTTTTC
CGCTGAACTTTACCCATATTCTTTTTCCCTTGCTAATTTT
GATTCATATCCTTTCACTGTGATAAGTCATACTTGTGAAT
ACAGCTATATTCTAAGTCCTATGAGTCCTCTAACATCATC
AAATCTGGAGGTTGAAAAACTGGGTCTTGGGGATCCCTGA
CAGTTACCTAGTATTCGCTAAGTGGTTTTTTTCTCCCCAC
AAAATGTATTTTCTTTTTTGAAAATTTAGCATCATTAATT
TCTCCTCCCCAAATTTAAAAGCATTTTATATGTTTCAGAT
CAGTGTAATGACTGTTTTGTCCCATCTTTGATGCATGGGA
GCCTCTTCAAGTTGGCTCCTGAGTCTTTTGATTTATCCCT
AATAATCTTCTACAGCCTTTTGTTTCTGGTAGGACAAGAT
ATTCCAGACTCATCTATATATTTTCTATCTCAGAACTGTT
TCCTTCTACTAGCAGATATTTAGAAACTTTAATCTGGGCA
TTAAGGTTGCTGAACTGATGATTGTTTCAAGCTTGGTTTT
TTGTTTTCCCGGTAGACAAAACTAGGACTTTTTACAGGTT
CATAGTAATATCTACTATAAATTTGGGCTACAGGGTTTTT
ATTTAACCTCATCAATGATATATCTACATTTTGTGTATCC
CAGGTCAAAAATCTAAGTTCTATGCAATAAGAAACATAAT
TGCTCATTTGTTTTACTCCTCTATACCTAAAACAGCTGTA
GAATAATAGTGTTACCATAACCACCACCAATATGAGTATT
AGAAAGTTAAAGTTTTTTGTAGTTCTTTCATCTTTAGATT
GTAACTTAATAGATACAGTTAAATTCATGTGTTTTACAGT
TAATTGGAATTTATTTCTGTGGGGTTATGATATTTAGCTG
AGATTTCCAAGCACAGTATAGAAGGTACAGCCTCCTTTCT
TCTTGTTGCTTATAGTAAAATATGAGAACAATAAATTGAG
GGAAGAACTATTAAAGCACAGAAACGAAGCAACATTTAAT
ATTAAGGAAATGTCTCAGTCTATCCAGATTGCAAAAGATG
CTGAAATTGGGAGCTTCACTATTAGGAAAGGATGCTACAG
AGAGAAAGCCACAGGTATGACTAGGCCCCCTTTTTTTTCT
TTAACTGCTGAAGAAATTAAATAAGTGATTTGTGGATCCT
CTCAACAGAAACCAAGAATGGAAACGGGATTATTCAGAAA
AGATCCATGGAGGAACATCTTTTCTAATGGATTCAATCCC
ATGACATACACAAGAGAGCCACAGTGGTTTCTTTTTCTTC
TTCCATGGGAAGTGGAGAACCACAATGTTTTGAGAATTCT
CTATTAGCAGAAATACGGCCAGCTTAGACAGAAAGGGACA
AAATTAAAGAAGGCACTTGGACTGTCCGAATTCTATAGGC
AGTTAACAGGCTGGAGAAAAAGGATGACTCAAGGGTTACC
ATCTCCAGAGGGCAGGCCAAGGCCACAGAAGATTATTCCC
AGGCCTCGGAACCTAATGGAGGTTGCCTTGTTGGATTCCG
AAATTGCTTGGGACTAGTTAACTCCTTTTTTCTTTCCATT
TTCTCCCTTTTGAATTGGGAATGTCTATAATTTCATTCTC
TTTCTGTCCCACTGTTACATTTCAAGAGTGTCCTGTATAC
ACTTTCTCCACTTTGCTTTGTTGACTAACAGTGTATCCTG
GAGCACACTCTGCAGCAGGGTGTAGAAACAGTCCTCACTC
CTCCTCCAACTGAATAGTCCTCCTTGTGTGGATGTACCGT
AATTTATTCAGCCTGTTAATAGCACTTGGTTATTTTTAAT
CTTTTGCTATTACAAAAAGTGTAATAACCCTGTACATACA
TTTTTATTTTTGCCACTGTATCTGTATGCTTGATTTTCTA
GAAGAGGTATTACTGGATTGGAGCTTAAATGCAAAATCCA
TTTTGCTGTATAAACCAAATACTATTTGATCACTAGCCAC
TGAAAAAAAATACATTTTACCTTGTAACCAGGTTTATACA
CACACAGGCACGTAACTAAGACATGTCATAGTTACCTCAC
TACCTACAATCTATTTTATTTTAAAAATTCAGGTAGCAAT
GCTAAATGACCTACTAATGGGTCATGACTCAAAGTTTTAA
AAACATTGGCTTGGCCAAGCATGGTGGCTCACACCTGTAA
TCCCAGCACTTTGGGAGGCTGAGGCAGGTGGATCACCTGA
GGTCAGGAGTTCAGGACCAGTCTGGCCAGCATGCCAACCA
GTCAACCCCATCTCTACTAAAAATACAAAAATTAGCCAGG
TGTGGTGGTGCGTGCCTGTGATCTCAGCTACCTGGGAGAG
GCTGAGGCAGAAGACTCACTTGAACCTGGGAGGCAGAGGT
TGCAGTGAGCCCAGATTGCACCACCGCACTCCAGCCTGGA
TACTTTTGAGGCAGACTGTCTCAAAAGTAAATAGCTGCTG
GCAAACAGGCTGGGCCTGGTGACTCACGCCTGTAATCGCA
GCACTTTTAGAGGCCGAGGTGGGCGAATCACGAGGTCAGG
AGTTCAAGACCAGCCTGGCCAAGATGTTGAAACCTCGTCT
CTACTAAAAATAAAAAATTAGGTGGGCGCGGTGGCACACG
CCTGTAATCCCAGCTACTCAGGAGGCTGAGGCAAGAGAAT
CGCTTGAACCTGGGAGGCGGAGGTTGCAGTGAGCCGGGAT
CACGCCATTGCACTCCAGCCTGGGTGACAGAGTGAGACTC
TGTCTCAAAAAAGAAAAAGTAAATAAATAAAACTGGGCTT
GACCAAGGATTGGTACACTTTTATTTGAAAGAGCCAGATA
ATAAATATTTTAGGCTTGTGAATTACACAGCCCCAACTCT
GCCTCTGCCATTGTAGCTGAAGAGGCATAGAAAATGCATA
AACAAATAGACACAGCTATGTTTCAGTAAAACTTCTACAA
AACCAGGTGGCTATAAATAGAACTCCGTTTGGTCAGGTGC
GGTGGCTCACGCCTATAATCCCAGCACTTTCTGATCACAA
GGTCAAGAGATTGAGACCATCCTGGGTCAACATGGTGAAA
CCCCATCGCAACTAAAAATACAAAAATTAGCTGGGCATGA
TGATGCATGCCTGTAATCCCAGCTACTCAGGAGGCTAAGG
CAGGAGAATTGCTTGAACCCAGGAGGCGGAGGTTGGAGTG
AGCCAAGATTGTGCCATTGCACTCCAGCTCCAGAGTGAAA
CTCCATGTCAAAAAAAAAAAAAAAAAAAAACTGTTTTAGG
CTAATCAAGCCACACCCTTAGGGGCTGGAGTGAAGTCAGC
CTCACCTGTATCAAATGGATATATGGAGGAGCATAGATTA
CTGAATGAAATGAGGACTTGGAAAGGAGAATGAGGGAAAT
GGCTCTTGAAGAGGCAACAGTGGCTGTCACATTAACCTAA
ATATTCTAAGTCACAACTAAATGCTTAACCTCTAAATATG
TCTCAGGTATAAAATATAATGTAATATTTGTTTTCCAGTG
CCTTTTTTTTTGGAGACTGAGTCTTGCTCTGTCACCCCGG
CTGGAGTATAGTGGCATAATCTCGGTTCACTGCAACCTCT
GCCTCCTGGGTTCAAGCCATTCTCCTGCCTCAGCTTCCTG
AGTAGCTGTGATTACAGGTGTGTGCCACCACCCACCACAC
CTGGCTAATTTTTGTATTTTTGGTAGAGACTGAGTTTCAC
TATTTTGGTCAGGCTGGTCTCGAGCTCCTGACCTCAAGTG
ATCCACCCGCCTCGGCCTCCCAAAATGCTGGAATTACAAG
TGTGAATCACCACGCCCAGCCTGTTTGCCAGCATTTTTAC
TAGTAGACAGATGAGACAGGTATCGTACAGTCATTGCTAG
TAGACAGGTAGTATCGTACAGTCATTGCTCAGCTCAGCTG
TCTCCCAGATCTAGTTGATGTACACTTTTTTTTTTTTGAG
ACGGAGTGTTGCTCTGTCACCAGGCTGCAGGGCAGTGGCC
TGATCTCGGCTCACGGCAACCTCCACCTCCTGGGTTCAAG
CGATTCTTCTGCCTCAGCCTCCGGAGTAGCTGGGACTATA
GGCGTGTGCCACCACTCCTGGATAATTTTGGCATTTTTAG
TAGAGACGGGGTTTTGCCATATTGGCCAGGCTGGTCCCAA
GTGCTGGGATTACAGGTGTGAGCTACCGTGCCTGGCCAAT
GTACAGGATCCTTTTTGTTTTTGTTTTTGATGTGAAATCT
CACTGTCATCCAGACTGTAGTGCAGTAACAGTCTTGACTC
TGCGGCTTCAGCCTCCTGGGCCCAAGCAGTCTCCCTGCCT
TAGCCTCCCAAGTAGCTGAAACGACAGGTGCATGCACTCA
CGCACACCCACACACACACAGCATGAGCCACCGTGTACTC
CAGGCACTGTGATAGGTGCTCGGTAATCAGAAGTGTAGTA
CATGTTACCTCCCCTCAAGTGAGACCAACTCACTTTCTAT
ATAGTTAAGGCAAAGTCATACTATTTAAAATAAATATAAC
TATTTTAGGGAGAAAAGGTGTATGTTGTATAATTATAGGT
GGCAGCTTATTAACATTTAGTGAATTTTTAGATATAGGGT
ACTTTGAAACCTCTTTCCAAAGTTACCTAAGATACGCAAG
TATCTAAGATGGTACTTTGAGATCACATGATCATAATCTT
TGGTACAATTGGAGGCAGAAACAACAGTGGCAGTGGGGCA
GGTACAGAAGCCCAGTCCATTGTCTGCACAAGAGAAAGGA
TAATCAAGAACGAAGTTAGGGTCATAAAAGACCCAGTTCT
TACAGGGAGAAGGGCTCAAGAGTCCTAAGGACAGTACAAG
GATGGGAAGTGGGCAAACAGAAGCAGCAGATCGCCAGCTG
GGAGGGTTTATCCTCCTGGTACCCGTGTCTACCCCTGCTA
GTGTCTCAGACTGAAGCTTGGCCAGGCTTCCATGCCTGTC
TGACTGTAGGCCTGCTTCTCCAGAGGAGTCACAGAGCCGG
TCTTCATTTGGGAAAACACTTTTTGTTTTGTTTTGTGAGA
CAGAGTCTCACTCTGTTGCCCAAGCTGGAGTGTAGTGGCA
GGATCTTGGCTCACTGCAACCTTCGCCTCCCAGGTTCAAG
CGATTCTCCTGCCTCAGCCTCCCAAGTAGCTAGGACTACA
GGTGTGCACCACTACGCCTGGCTAAGTTTTTGTATTTTAA
GAAGAAACGGGGTTTCACCATATTGGCTAGGCTGGTCTCG
GACCCCAGACCTTGTGATCCACCCACCTCAGCCTCCCAAA
GTGCTGGGATTACAGGCATTAGCCACAGCGCCAGGCCTAC
ACTTTTTTTTTTTTTCCTCTGTGATATTCTTATCACCCAG
GCTGTTTTTTCCTGAACCAGGATGAGCTCCTTGAAACAAG
TGGGTCAGGGAGAGAAGTAAAGGGGTAAAATGTAGACCAG
GAAAAACGGAGTGATAGACACTGGAGTAGAATAGAAAAGC
ATCTTTGAGAAAGGAGAACTCACAAATAGGAAAATATCCA
AGATTGACCAATTTCCTGGACTTCTGTTACTCTAATAACG
TCCTAACAAGCGTCTTCCGTGCGTTCAAAGTACTTTTCAG
CATGTCTCAAAGCAGTTGCAGAAATCAAAGAAAGAAGCCA
AGTGAAATTAGCTGATTTCACAGATATAAAAAGTAAGCAA
CTTGACAAGATTCTTTAGAAAGGAAGGAACGGAGCCAGCA
GTAGGGGCCCAGGTCCTGAGAAAAGAGCTGCTTGTTACCA
AAAGCCTGGAGTAGCACTGCTGAACGCTGGTCTGCTATGG
CTTTCTGTACAGCCACCTCCCTCCTCCCACCCTCCGCCCC
TTAACCTCTCTTGCCTAATACAGAACTCTCTACTCCGCAG
ATTCTTTGTGGGAAAGAGATTCCTCGCTGGATCAATCGAC
TTGCCTACTTCAGCTCCTGTATACCCTTTCTACAGAGTTG
CCTCCCGAAGGAGTGGCTCACACCCGCAGCCCTGCAGTCT
AGTGTCAGCCAAGAGCTCCAGGATGAACTGGAGGAAGCAG
AGGATGCTGCCGCATCTGCTTCCGTGGCAAGCACTGCAGC
AGGCTCCAGACCCGGGCGCCACACTAAACTATAAATGTCT
CCAGAATCACACATTCAGAACTGTCTCTGGCAGTTGAATA
TCACTAGAGAAAAGTAAACACAGTAAGCATCCTTTGGATA
TTTTGTATGCAAAGATGGCTCTCCCCCAAATCCCAGTTTT
TCAGCTCAGGATTATATTTGTAATAAAAAAAAAAAAAAAA
TCACTTGGCGCAGGAGGGAGAACTTTATAAGAAGCTGCCC
TCTTTTTTTTACCCACGTGTAAATCTGGATTTACTTCTTC
TGTTTTATACAAGCTCTGTTAAGTTATGTTTACAGGATTT
TGTATCACTGTTTACAAATCTTGCGTGGACTCCTGCCACC
ATGAAAGAAGAGAATCTTCATGTCTTCAAAAATTAGGCAG
GTAATCTTTGTATACTTCTGACAATTGCCAGATCTATGGT
GTAACTAATAGGCACACGAAAATGTACTTAAACAGTTCTA
GTCACCATCACCTGCTTAAGAATGATCTTTTAGATTTGCG
TTTGTTTGGTTAAAGTTGTTGGCACCGGGATGCAGAGACC
CAGACTGGCCTGAGGTGAAGGAGCACACAGCCCTGCGGGC
TTGGAGCCCGGGTCCAGTTCCTCTTCACACCCTTCCACTC
TGAGTAGCACATCTCCCGAGGTGCCCATGGAACAGCTGGT
TTCATCCCCAGCATCCGTCCACGTAGGCAGGGTGGTATGT
TCCATGCCTCTCCGACTTTGATACCACTCATTCTATAGTT
GTTTTTCGTTAAAGATATTCTTAGTAACTGACAAGTGTTT
TGCACATGCATTGGGGGAGGGGCTTCATTTTTGTTTTAAT
ACACATTTATTTCCTCCTTGCACAGGATTTTGATGGTGTA
GGAATATCCTAAGTGGTAGCCTTCCGAGTAGCAGTATGAG
TTGATATTCAACTGCTTTTAACTATTCGGGCTACCTTTTA
TACTAGACCTTAAAACTAAAATCTAAAGTCCACCCCAAAA
AGGTAATGCTTTGATATTTTATACTCTTCATGCACCACAT
CAGAAAGAGTATGTTGGAGTTTGTCTGTCATGGGAGTCAT
TTCACATCGTAATAGAATGCCTGGTCCCATTGACCAATCG
TTGAAAATCATGTTTGCGTGTCTTAAGATTCATACTTTTA
TGTTCTCTCAGATGTTTGTCTCTTATGTAACATACTCTAA
GAACGAAACTGTCACCACAGATAAACCCTTGTTAGCAAGG
AATCTGTCTGCTCCTAGTTTGACCCTTGGATGTAAGAACC
AAGTCATTACATGTCAAATTCAATTTTTCTGCCTTAAGAA
TGAATGTCCTACATAAAATATTGGATGTAGTGTAAAATTA
TCCAAGGCAGTGACTTCAGCTTTATATATATATATACATA
TATATAAAATATAGTTAGTTTTAAAGTTACTGACATTTAT
TTAAACTTTTAGATGGGACTGTTTGCTATTTCTCTGTGTG
AGGATACATACCTTTCATTAAACTATATTTTTAAGTTTTC
CATAAGCTGATTTTGATTGATTTTATCAACTTAAGCACAC
CCTGTTCATAGGGAAAATAGACCTTGGGTTACAAGCATTA
GCCTGAGGACAGTGAAGCCACTTAACCTAATTTATGCTTT
GACTGTTCTGTTTCCAGAGAGGAAAGCCTTTACAATCACT
CTCAGTTCTTTAGGGGGCAGAGCACTTGTTTCAAGAGGTC
TGACAGAAGAAAGGAATATATCATCTTAATGAGGTGTTGA
CTTGGTTCAGGTCTAAAAATGAGATATGGGGCAAAACACT
AAGGCTCTAGCAGTGACTTGTTCACTAAAGAGTCCTATCA
CCAAAACCCAGGTTAGTACAAAGCCTTTGATACAGTTTGC
TTGTAACATTTTTAATAATGTGGGGAGTACAGTTTTTCTA
ATTCATTCAAGTATGTATGATTTAAACCTGGGCTGCTGAC
ACAAAGAGTAGCCGTTAGTTAGACACTTCTTGGTGAATAT
CAGGAACATCCCATCTGTGCTTGACCAGAACCCAGCAAAC
CAGCACACAGTGATTTCATTGTTGTTTTGTTGTATTTACT
TTCATCTGCAGCATTTGGAGTTTGAAAGTAATGTGAAGGG
TTCTAGTAAAAATAGTGTCCTAAGGCCAATTACCATACTA
ACAATCAGCAGATAAAATTCTGGACATGAGATTCCTTATA
ATCTAATTATACCTGAGGTTGAGAAATAAATATCTTCCTT
TAGAAAATCTCATTCAAGTCAGGTTCTTTTCTACAGTTCA
AAATTGAGAATGGATTTAACTAGCATTTAGCCAGCTTTTT
CTTGTCCTTGGAGAAAAAGAATCGTTCTCAACCTGATCTG
TTAAGAAAGACCCTGTATGAACAATCTGGTCGTTGATGTA
CATATGATACTGAGTTTCATTGTTGCAGCTAGGTGAAACG
TACTTCTCTGGTGGGTTGGACAGTAATACACATTAGAGGG
TCAGAAGCTTCTGGTTTCCACTGTTTGTTTTAAATAGCCT
TGGGGTTTTTTAACCCCTACAAGGGGAGCATCAGCTTTGG
AAAGTGTGACTTTGTAGGAGTGTACAAGGCAGTGGTGTAT
GATCTTAGCCTCTTCTTGATGCCTGAACTCCAGCCAGCTG
TTGCTCTGACCCACAGCAATAGAGCAAGTTACCCATCACC
AGCATTTGTACAGAGCAGGGAATTCTGGTTTTAGTCCATT
GGTAGCATTGAGTGTACGAGGAGATTCAGCACCACAGACA
GCTGCAGGACTCCACATCCATGGCTTCTCCATCACAAAAC
GGGTAGAAACACATCCACTGCTTCAGGCTTCTAATCTGTG
TGTCTCCTTATGACTCCATTTCTGTAAGATACTCTGTAAC
TTTGTTATATGCTGTATTTTCTTTAAAAGATTTGGATTTT
TGTTCAGCAAGCTGGCCATCCAGTCATTGTATCTCTTTTT
CTTCAGTATGGTTTTAGAGCACAGCTCAGTTATGAGGTTT
CCATTGTCTACTCTTCCAATACTGTTTGAAAGGTGTTACA
GCTGTCAAATAATCTTCATGGACCTGAAGATAATTCCTTG
TGAAGTTGAATGCAAGTGTACTGTCATTCATAGTGTTTAT
ATGAAAATACCAGGAATCTTCACTTTTGCTACCTTGATAT
AGCATTGGGCTATCATGTTACAACATTGAAATACATTGAT
TTATTAAAAAAAATACTTTTATAAGAAATGTTTTATCATG
CTTTCTGACTTTCAGATTACAACTGTTGTGTATTTGTGTT
GGGCAGGGTGGGAGGGTGTATTTTTAAAACCCGAGGATCC
CACCTGCTCGGCAGGAACACGATGGCCAGCCCCTCTCCAT
CCTGTCTTCCTCTCATACTCAAATGTACATTTATTCACCT
GCATTCCTCTTGTGCTCAGATGTGTGGGCCAGTGCCTTAG
CTGTCAAAGAGCACAGCCACACCTGCTCACAGGTAGTGGG
TGCCAGCCCTGGTTTCTGGGGAATGGAGGCAGGGTGGGAC
AAGCTAGAACAGACTTTTCCCCAGGAGTGCAGGGGACAGA
CCTGCACAGGAATAGCCCTGACATGTGCACACACTCTCCC
TTGTCGAAGCAGCAAGCAAGCAGGAGCCTGAGTGAACGAG
CTCCTCATCTCCCACGGACCTGCTCTTCTGCTTGGCCCCT
CCAACCTGCCCATTCCCCTTCCTCCTCCAGTGGCCACTCT
GCACACTGCGGAGCGGTATTTTCCTCCACTAATTTAAAAA
TTGTAGTGAGCCAAGATTGCGCCACTGCACTCCAGCCTGG
CGACACAGCAAGACTCTTAAAAAAAAAAAAGATTCTCTTG
AATTAACTATTAAAATCAATAAATACCAGCCTTTGTGGCC
TGTCAATGCCCTTCCACTCTGCTAAGCAAGAATGGTCTAC
AACTTACTTGTTCTGGCCTCAAGAAGGCGAAGCAAAAGAC
AGCTCTTCCCCCAGGCTAATACAGGTTCCTAACAGACTAT
AATAAGGAGGTTGCAAATTCAAATCTGGTAAAGCAACTTT
GGGATCTTGCTTGGAGAAAGAATGCCAAGTATCTGGAGGA
CAGGGGTCTTTTGTTGTATATTTTTCATTACCTGCTCCTG
ACATTCTCCTAATCACCCAGATACTGACCTTGTTCTACAA
TAACTCTGCAGAAGTCAGTGCTAATAAAAATCCATAGCTT
CTTGCTACACTCTCCAAGAAGTTAATCAGTGGCAGACAGC
TACTTACTTCCTTATGATTTCAAAACCCTGAGAATTGCTG
AGGCCTCTCATACGTGTCCCTTGGTCACTTCCTTCCTGTC
AAGGCCAAGAGGGAAACTAAAGAAGGGCCCCCTGTCAACA
TGCTCAGGGAGGCATTCATTCTGCTGAGAGTAGATAAGCC
CAATTTGTATTCTGCAGCCCTGCCCTGATCTGGGAAGGTG
TCACGGACCCAACAGAGAATGAAGCAGTCCCATGCTGGCG
AGGACTTGAGTAGAACCCTCCTTTTTGAGCTCCTCCGTGA
CACCTGACCCCCTCCCTTAGGAACAGTTACCTGGTTCTAC
CAAAGCCACTGGCTACCACTGTTTCCTTCATACCCCAAAC
TTACAGGTGATCTGTGGCATTTATAGCTGGGCAACTTTCC
GATGCTTCTGAAGCCCCACCCATGAGGCTTTCCTCATAGC
CTTGTAAATAGGTAGAATCAGGAGTAAAGTTACCAAAGCT
GCTACACCAGGTGCCTCAAAGTGGAGTGGAGTGAACGAGG
CCTGCTTTACTCCACTGGAAGAAGAGTGTGTTTGATAGGG
GAATGAAAAACAAATCAAACTAGGAAAAGCAATTTGGTCT
ACCTAGCACTCAGTCTACGTGGACAGTGAATATCCACTGA
AATGGGACTGGGATTTTCAGATCAAAAAAATCAGAGTAAG
ATCAATGGGAGCCAAGCTACAAGACACAGACATAAACAAA
GATTGAGGAAAGATCTCATGCCTTCCATTCCCTCTGCCAG
GATCAGTTGAGTGGGCACCACAGGAATACCCTAGCATTTA
CCCCTGGCAAGCAGTCGATAATCCACAAAAAGTCACTTTG
TGGGTTTCGACCACTGCTTTGTGCGTAGGCCCATGCCGAG
TACTACACACGTTGTTTAACACCTGAGACGTTCCCTCTTT
ACACAAAGACAGTTGACAGATCTTTAGCCCAAGGCCACAC
AGACGGCATAGGAAAGGCCCATGTTTGAACCTAGCCAATT
CTAAAGCATCTCTTTTTCCATGCAATCATACTACTTTTCT
GAAATGGCAAATCTGCCCACCCAGGACCTACTAAATCAGA
ATCGGCATTTTAGCAAAATCCCAAGGTGATTAATGAGTAC
ATCACTGTTTAAGAAGCACTGCTGCATTTCACAAGACTCA
GTTCTGTGTGGTTCAAACCTATTCTGCCCGTAGAGATGAG
GATTTCCTGGAGGAGTTAACTGGGCAGGCTGGAGACGTGA
GTATCTGAAGGACCTGCTAGTTGACTCTCAAATTCAGTAG
AGGCACAGTAAGATTTTCTAAATTTTTACTGTGTTCGACC
CAAGCAACATAAATCATTCAAGGAGTAGTCACCCCAATAA
ACATGAACCATGATCTTGAACCCTCTGGTGCTGCTACAGG
GAGTAGTTATCTAGAAGCCCCTGATCCATGCACTAAGGAT
TCTGGACTATTGTCCCAACTGAGATCCAGCTTCCTGTGGG
AGACCACCAGGGCCACACACTTCCGGTGCCCATTCTGTAT
GCTTGAGTTACCACTGAGAAAGCCCAAGCCCCCAGCCCAT
CCATCCCGACTCTTCTATACACGCTTATCTGGCCGGCACC
CCCCTTCATCCTTACTGTTCCACCTTTCCAGTGTGCCCTC
TGGAACTCCCAATCTGTGACAGGCAAATGACCCAATAGAC
TCCATTTTTTCAAATGTTTCTTTGCTTCTCTGCTTTACCT
GAAACCTGGCTGTCCCTCGAGAATCTCTCTCCATCTCCTA
ATTGCTGCTTCCAAATAATTTCTCCTCTCTCCTTCATAAC
CTCCAGCTCCAGTGAAACCTGTGCTAGCCAGTTCTACCAG
CTACCCCGCTTCACTGTTGCTCTTTTTCCTGCTCATACTG
TTTCTCTCCAGCATTTCCTCATCATTCTCCATGACTTCAT
GTTAGACGATCTGTCCAGTACCCCAGCCCAGCGTTTCTTA
ACGGGACTGTCATTTGGGGCAGGACGATAATCTGTGCTAG
ACAGCCCTCCACAACACGAGCCTCACATCTCTGCACCTGC
CTGAACATGACCAGCCTGTCACCCCTCCGGAGTCTGCAAC
ATCCCATGTCCCTGTGCCCTCCCCACACTTCATCCCCAAG
GGGATTGGGAGTCCTGACCTCAGTTGAGAAGCATTCAATG
TCTTAATCTCACATCAGCCATTCTTTGACACCTTCAACTT
TTTTGTCACTAGTAACATTCTAAACCACTTCTAAAAACCT
TAAGCATCTCTAACCATGAACTTCCCAGCTCACACTAGTA
CCCTACACTCCAAAAGTCTTTGACTTACCAAGTTCCCAAA
TCCATTGAATCCAGCAGTTTCCTTAACATCACCTCCCTCT
CATCTTCGTTTCTCCTTTCACTCAGCCTAAATCCCATAAT
CAATCATTCAGTAATCTCCTCCTCAGTGCTTTCCACTTCT
ATGCCCCTTTCTCCATTTGAATAGCCTGGCAAACCCTGTA
CTGCATCTGAGCCTGCTGAGCTGAATGTTGCTAAAGAAAA
ACCACACTAGGCTGAGTTTAATCATCCTGTCCACAAACCT
CAAATGGGCACACGACACCACATCACGGTTTACTATAGCT
CCCCTGCCAGCTTGCTCTCCCGGACAACGCCTCTGTCTAC
ACCTCCCCCAGGTGTTCCCCATATATTTTACCTGAGAACA
TCGCTTTATGCTTCAGTGAAAATATGGACACAATATAGGC
AATCTCCCAGTCTGCAAGCTCACCTGAATTTGTGCCGTCT
CTATAAATAAACAACACCTTGGTTGTGAAATAGTACGCAA
AAGAATGTATAAAATGTATATGTTTTATTTATTTATTTAT
TGGGCTGGAGTGCAATGGCGACATCTTAGCTCACTGCAAC
CTCCGCCCACTGGGTTCAAGCAATTCTCCTGCCTCAGCCT
CCCAGGTAGCTGGGATTACAGGCACGTGTGCTACCACACC
CAGCTAATTTTGTATTTTTAGTAGAGAAGGGGTTTCATTG
CGTTGGCCAAGCTGGTCTCAAACTCCTAACCTCAGGTGAA
CTGCCTGCCTCAACCTCCTAAAGCGCTGGGGTTACAGGAG
TGAGCCACCGTACCTGGCCGGTATATGTACAATTTAAAGA
GTGATGAAATGAACGCACCATTCAGCATAAAAAATAGAAC
ATCGTGGGTGAGGGGGAGGAAAGCAGCAAAACACACTGCC
ATGTGTGTACCTATGCAACTATCTTGCTCGTTCTGCACAT
GTACCCCCAAACCTATAATGCAATAAAAATTTAAAAAAGA
ACATCAGCAACACACGTGGGCTTCCTCAGCCACTCGCTCT
TGCCCACACTGGAAAGGTAGCACAGTCCTGGTTTTGTGTG
ACTGTTTCTTTGCTGCCTACATATGCATCCCTGGGCAATA
CTGTATGATTTGGTTTTGACTGTTTTGAACCTTATATAAA
TGGAATCATAAATTTCAGTTCTTTAAAATGTTAAATTTTT
ATAATTCATGCATATTAATGTGTATAGTTATAGTTCATTC
ATTTTCACTGCTGTATAGTATTCTGTTGGATAAATATACC
ATAGTTTTATATATACATTCTACCTCTAATTGCTATTTGG
ACTCCTCCCAGGTTTTATTGCTGTTATGACCAATGCCACT
ATGAACATTATAATGTGTATCTTCTGCTGCAGATGTAACG
ATTTCTCTAGGAATGGGATTGGCAGGTTGTAAGGAAGGTG
CATGTTTAATTTTATTAAAGTAGAGAAAAGGGATATTCTT
ATTACACTTTTATTAAATGACGTCTTATTCAGACCTCTCT
CCATCATCTAATCAAACAGCTCCGGAAGCTGGTTATTCTT
TTTTAATGTCATATAATGAAATTCTAGAACCGGCCTTAAA
AATATTTTTTTATAGCTGGGCGCAGTGGCTCACGCCTATA
ATCCCAGCACTTTGGGAGGCCGAGGCAGGTGGATCACGGG
TCAAGAGATCAAGACCATCCTGGTCAACGTGGTGAAACCC
CGTCTCTATTAAAAAAATCCAAAAAAAAAATTAGCTGGGC
ATGGTGGCACGTGCCTGTAATGCCAGCTACTCAGGAGGCT
GAGGCAGGAGAATTGCCTGAAGGCAGGAGGCGGAGGTTGC
GGTGAGCCGAGATCGCGCCATTGCACTCCAGCCTGGGTAA
CAAGAGCGAAACTCCGTCTCAAAAAACATATATATTTATT
TTTTATAATTAACTAAATAAGTCAAAGAGATAAAAACTGG
TGCCCAACTGCCTTGCAGCCACTGGGAAAGATTACACTCA
GCATCACAAGAGTAGTTCAAAAAATCTGATTGATTTGGTT
AAGAACTTTCAATAAACTGTCTTGTTCTATGAAAAGTGAA
TATGTATGTGAATATTCATCACTATTTGCACCTCTGTTTG
AGCAACAGGGTCTTGTTAGACTCCTACAACTCTAGGAAAT
AAATGGATAAATAAAAGTATTTGTGCAAATGACCACCATG
CAAAAATAACGTCCAAAAGGAACCTCCGTCTGGCTGCCTT
TTTTTTTTTTTTTTGAGACAGTTTTGCTCTTGTTGCCCAG
GCTGGATTACAATGGCACAATCTTGGTTCACTGCAATCTC
TGCCTCCTGGGTTCAAGCAATTCTCCTGCCTCAGCCTCCT
GAGTAGCTGGGACTACAGGTGCCCGCCACCACACACAGCT
AATTTTTGTATTTTTAGTAGAGACAGGGTTTTGCCATGTT
AGCCAGGCTGGTCTCCAGCTCCTGACCTCAGGTGATTTGC
CCACCCTGGCTTCCCAAGGTCCAAGGTTATAGGTATGAGC
CCCTCACCCAGCCTTCTGCCCCCTTTTCTAAACCCTCTTC
TGATTTGTAGGGTTTCTTCTTATATCCTGACTACGATTGT
TTGATGGTTCTGTAGCTGCAAATATTTTCTTCCAGTTTAA
AATTTGTCTGTTCACCGTCTTTAAGGTATTTTGAGAAACA
GAAGCTCATTTTAATGCAGACAAAAAATATCAATCGTTTT
ACAGCCATAAAAAAGAATGAGTGCACGTCCTTTGCAGGAA
TGTGGATGAAGTGGAAACCATCATTCTCAGCAAACTGACA
AAGGAACAAAAAACCAAACACCACATGTTCTCACTCGTGA
GTGGAAGCTGAACAATGAGAACACATGGACACAGGGAGGG
GAACGTCACACACCGGGCCTGTCGGGGGGTCAGGGGCAGG
GGGAGGGAGAGCATGAGGAGAAACACTTAATGCACGCAGG
GCTTAAAACCTACATGACGGGTTGACAGGTGCAGCAAATC
ACCACGGCACATGTATACCTATGTAACAAACCTGCACGTT
CTGTACACGAACCCCAGAACTTCCAGTACAACTTAACATA
TAGTTTTCTCTAGAGTAAATAATTGTTATATCTTAAGAGC
TCTGTCTCTCCTTCTAAATCATAAAGATATGCTCCTTTTC
TTTGCTAAGAAATGGGGTCTTGCTCTGATAGCCAGGTTGG
TCTTGAACTCTTAGCCTCAAAGCCATCCTCCTACCTTGGC
CTCCCAGAGTGCTAGGATTACAGGCGTAAGTGATGGTGCC
TGACCCTCTCATATTTTCTCCTAAGTATTTTGTCTTTTGC
ATTGATCTTTAATTCAGACACAATTGATTCTGTGTGTGTG
AAGTAGGAGCCAATGGAATCTTTTTTGTGTGGATAACGAT
TTGTCCTGACACAATACACTGGATAGTCTATCCTTTACCC
ACTGTTCAACAATTCCTACTTTTCCATTAGCCAAGTTTCC
ATATACATTTCACTCTGTTTCTGGACTCTGTGTAGTTCCA
TCAGTCTATTAAATACTCTTTCCAGACCAATGCACACTCT
TAATTACTAAAGGTTTATAAGTTTTAATATGTGGTGGAGC
AAGTTCTCCTAACTTACTCAGGAATTATTATTATTATTAT
TTTGCCTTTTACTCTTCCACATAAATTGAGAATCAGCTTT
TCGAGTTAAACACCCACATGCTACATACACTGAAACTGCA
TCGAGTATATATATTAACTTGGGTTTGAGATGAAGTCTCA
CTATAATCGCAATCATGTTGCTTAAAAGAAAAAAAGAGAG
AGAGAGATGAAGTCTCGCTCTGTCACCCAAGCTGGAGTGC
AATGGCACGATCTGGGCTCACTGCAACCTCCACCTCTCAG
GCTCAAGTGATTCTCCTGCCTCCGCCTCCCAAGTAGCTGG
GATTACAGGCGCCTGCCCCCAACACCCAGCTAATTTTTGT
ATTTTTAGTAGAGATGGGATTTCACCATGTTGGTCAAGCT
GGTCTTGAACTCCTGACCTTAAGTGATCTGCCCACCTGTG
GCTCCCGAAGTGCTGGGATTACAGGTGTCAGCCACCACAC
CTGGTCAAGAATATATGTATCAATTTGTAATGAATCAACA
TCCTTATGATATTGAATCTTTGTTAAGTATGGTAGAGGCA
GAGTGTTTCATTCTTTCACCCAAACTGGTCTTGAAGGAAC
TCTTGGGCTCAAACTATCCTCCCACCTGAGCCTCCCAAAG
TGCTTGGATTACAAGCATGAGCCACCACGCCCAGCCTGAT
ATTGAGTCTTTATCCAAGATCATGATATATATCACTCTGA
CCACGAATGTAATCTCAGCACTTTGGCAGGTGGATCACTG
GAGGTCAGCAGTTTGAGACCAGCCTGGACAACATGGAGAA
ACCCTGTCTCCACTAAAAATACAAAAATTAGCCTGGCATG
GTGGCAGGCACCTGTAATCCCAGAGGCTGCGGCAGGAGAA
TTGCTTGAACCCAGGAGGCAGAGGTTGAAATGAACTCAGA
CAGCACCACTGCACTCTAGCCTGGGTGACAAGAGCAAAAC
TCCGTCTCAAAAAAAAAAAAAAAAGATATATCTCACTGCA
TGTGAACTGATATTTAAATATTTTTTGATAGAATTTTATA
GCTTTCTCCATAAAGGGCTTTCACATATTTTGCTAGATTT
ATTCCTAGGATTCTTATATTTTTTGTTGTTGTTTCTAGCA
CAAATAGTACTTTTATTTCTTTTTCTTTCTTTCTTTCTTT
TTGAGACATAGTTTCGCTCTTGTTACCCAGGCTGGAGTGC
AATGGCGCGAGCTCGGCTCACCGCAACCTCCGCCTCCTGG
GCTCAGGCAATTCTCCTGCTTCAGCCTCCTGAGTAGCTGG
GATTACAGGCACGTGCCACCATGCCCAGCTAATTTTTTGT
ATCTTTAGTAGAGACGGGGGTTCACCATGTTGACCAGAAT
GGTCTCAATCTCTCGACCTCATGATCCACCCGCCTCGACC
TCCCAAAGTGCTGGGATTACAGGCTTGAGCTTATTTCTTA
TATTTTCTGATCTATTGTTTCTCATATGTAAAAACGCAAT
TGACTTTTCACTTTAAAATAATATACTACTTTTTAGAGCA
GATTTAGGTTAACAGAAAAATTGGGGCTGGGCATGGTGGC
TCAGGCCCATAATCCCAGCACTTTTGGAGTAGCCAAGGTG
GGCGGATCACTTGAGGTCAGGAGTTCAAGACCAGCCTGGC
CAACAAGAAGAAACCATCTCTACTAAAAATACAAAAATTA
GCTGGGCATAGTGGCACGTGCCTGTAATCCCAGCTGCTCA
GGAGGCTGAGGCAGAAGAATTGCCTGAACCCAGGACACAG
AGGTTGCAGTGACCCAAGATCACACCATTGCACTCTAGCC
TGGGCAACAGAAGGCTTTTCTCAAAAAAAAAAAAAAAGAA
AAAGAAAAAGAAAGAAAAATTGGGCAGAGAGTACAGAGAG
TTCCCACATACCGCTCTTCCCACAGACAGTTTCCCCTATT
ATTAACATTCTGCATTACTGTGGCATATTTGTTAATTGAT
GAATCGATATTAATACATTATTACTCACTGAAGTCCCTAC
TTTACAATAGGGTTCACTCTGTGCTGTAGAGTTCTGTGGA
TTCTGCCAAATGCAGAGTTTATAGATCTGCATGACAACTC
ATACAGCATAGTTTCACTGCCCTAAAAACCGCTGTGCGCC
ACCCATTCATCCCTTCCCAATTCCCAACCCAGCAACCACT
GATCTTTTTACTGTTACAGGTTTGCCTTTTCCAGAATGTC
ATATTGGAATCAAACAGCATGCAGCCTTTTCAAACTAGCT
TCTTTCACTCAACAATACACATTTCCAGCTCCTCTGTATC
TCGTGGCTTGACAGCTCATTTCTCTTTGTCACTGAATAAC
ATTCCATTATATGGATATGTACCACAGTTTATCCATTCAC
CTGAAGAACATTTGGGTTGCTTCCAAGTTCTGCAGTTATG
AATAAAACTGCTATAAATATTTATGTGCAGGGCCGGGCAT
GCACATTACAGGGCGTGCATGTCACACCTGTAATCCCAAC
ACTTTGGGAGGCTGAGGCAGACAGATGACTTGAAGTCAGG
AGTTAAGAGCAGCCAGGCCAACATGGTAAAACCCATCTTC
ACTGAAAATACAAAACAATTAGCCATGTGTGGTGGTGGGG
TGCCTATAATCCCAGCTACTCAGGAGGCTGAGGCAGGAGC
ATTGCTTGAACCCAAGAAGCAGAAATGATTGCACCACTTC
ACTCCAGCCTGGGTGACAGAGTGAGACAATATCTCAAAAA
AAAAAAAAAAAAATCATGTGCAGATTTTTGTATGAACTTA
AGTTTTCATCTCATTTGGGTAAATACCAAGGAGCATGATT
GATAGATCCTATGATAAAATTTAAACATAAATTTCCCATA
TTAAACTAAACATGTTTTATAAGAAACTGCCAAAATGTCT
TCCAAAGTAGCTATACCATTTCGCATTCCCAAAATGCAAA
ATCCATGAATGACAGTTCCTGTTGCTCCACATCCTTGCCA
GCATTTGGTGTTCAGTGTTTCGGATTTTATTCATTCTAAT
GAGTGAGTAGTGGGTTTATTTAGCAGTTCGCTAAGGACAT
ATGATACTGAGCATCTTTTTACACGCCTATTTGCCACCTG
GATCTCTTCTTTAACGAGGGGTCTATTCATATCTTTTGCC
TACTTTTTAATTGGGCTATTTGTTTTCTTATTGAGTTTTA
AGAGTTCTTTGTATATTTTGGCACAAATCCTTTATCAGAT
ATGTATTTTCCAAATATTTTCTCCCAGTCTGTGGTTGCAA
TTGACTTTGTAGACAGAGTTTGATCTGACAATCTTGCTCA
ACTGTCTTGTTAGTTCTAGTCGCACATCTGAGATTCTTTG
GAGTTTTCTACTTAGTTGTATCATCTGCAAAAAATGACAA
TTCTGTTTTTTCTTTCCCAAATCCATATAACTTTAAAAGA
AACTTTGTGTACACCTTTGACCAACACCTCCGAAACAATG
TTGCCTTGATTTTTTTTTCTTTCTTTCTTTTGAGACAGTC
TTGCTCTGGTCGTCCAGGCTGGAGTGCAGTGGCACAATCT
CAGCTCACTGCAACCTCTGCAGCCCGGGTTCAAGCGATTC
TCCTCCCTCAGCCTCCTGAGTAACTGGGATTACAGGCATG
CGCCACCACATCTGGCTAATTTTTGTATTTTAGTAGGGAC
GAGGTTTCACCGTGTTGGCTAGCCTGCTCGAACTCCTGAC
CTCAAATGATCTACTCGGCCTGGCCTCCAAAAGTGCTGGG
ATTACAGGCATGAGCCACCGCACCTGGCGTGTATTTCTTG
TTCTGAACTAAACTTTGATATTTCTATAGCCACAGCAACT
TTCTAATGATTTGTGTTTTAGATTTTTTTCCATCCTTTTA
TTTTTAATGTGTACATTATTATATTTAAAGTGGGTTTTTA
AAATACATCATTTTGATCTTACATTTTTATTTCAATCTGA
CAGTCTCCACTTTTTTTTTTTTTTTGAGACACAGTTTCAC
TCTGTCACCCAGGCTGACTTGTGCAATCTCAGCTCACTGC
AACCTCCGACTCCCCAGTTTTTTGTTCTTTTCTTTCCTTC
TTTCGGATTTGGCATATTCTAATATTCTATTACGTCTACT
GTATTGGTTGTGTGTCTTTGTTGAGTTTTTTATTTTTTAG
CAGTGGGTTTTTTTATTTTTTAGCAGTGGGTTTTTTATTT
TTAGCAGTTGGTAAAACCCATCTTCACTGAAAATACAAAA
CAATTAGCCATGTGTGGTGGTGGGGTGCCTATAATCCCAG
CTACTCAGGAGGCTGAGGCAGGAGCATTGCTTGAACCCAA
GAAGCAGAAATGATTGCACCACTTCACTCCAGCCTGGGTG
ACAGAGTGAGACAATATCTCAAAAAAAAAAAAAAATCATG
TGCAGATTTTGTATGAACTTAAGTTTTCATCTCATTTGGG
TAAATACCAAGGAGCATGATTGATAGATCCTATGATAAAA
TTTAAACATAAATTTCCCATATTAAACTAAACATGTTTTA
TAAGAAACTGCCAAAATGTCTTCCAAAGTAGCTATACCAT
TTCGCATTCCCAAAATGCAAAATCCATGAATGACAGTTCC
TGTTGCTCCACATCCTTGCCAGCATTTGGTGTTCAGTGTT
TCGGATTTTATTCATTCTAATGAGTGAGTAGTGGGTTTAT
TTAGCAGTTCGCTAAGGACATATGATACTGAGCATCTTTT
ACACGCCTATTTGCCACCTGGATCTCTTCTTTAACGAGGG
GTCTATTCATATCTTTTGCCTACTTTTTAATTGGGCTATT
TGTTTTCTTATTGAGTTTTAAGAGTTCTTTGTATATTTTG
GCACAAATCCTTTATCAGATATGTATTTTCCAAATATTTT
CTCCCAGTCTGTGGTTGCAATTGACTTTGTAGACAGAGTT
TGATCTGACAATCTTGCTCAACTGTCTTGTTAGTTCTAGT
CGCACATCTGAGATTCTTTGGAGTTTTCTACTTAGTTGTA
TCATCTGCAAAAAATGACAATTCTGTTTTTTCTTTCCCAA
ATCCATATAACTTTAAAAGAAACTTTGTGTACACCTTTGA
CCAACACCTCCGAAACAATGTTGCCTTGATTTTTTCTTTC
TTTCTTTTGAGACAGTCTTGCTCTGGTCGTCCAGGCTGGA
GTGCAGTGGCACAATCTCAGCTCACTGCAACCTCTGCAGC
CCGGGTTCAAGCGATTCTCCTCCCTCAGCCTCCTGAGTAA
CTGGGATTACAGGCATGCGCCACCACATCTGGCTAATTTT
GTATTTTAGTAGGGACGAGGTTTCACCGTGTTGGCTAGCC
TGCTCGAACTCCTGACCTCAAATGATCTACTCGGCCTGGC
CTCCAAAAGTGCTGGGATTACAGGCATGAGCCACCGCACC
TGGCGTGTATTTCTTGTTCTGAACTAAACTTTGATATTTC
TATAGCCACAGCAACTTTCTAATGATTTGTGTTTTAGATT
TTTTTCCATCCTTTTATTTTTAATGTGTACATTATTATAT
TTAAAGTGGGTTTTTAAAATACATCATTTTGATCTTACAT
TTTTATTTCAATCTGACAGTCTCCACTTTTTTTTTTTTTT
GAGACACAGTTTCACTCTGTCACCCAGGCTGACTTGTGCA
ATCTCAGCTCACTGCAACCTCCGACTCCCCAGTTTTTTGT
TCTTTTCTTTCCTTCTTTCGGATTTGGCATATTCTAATAT
TCTATTACGTCTACTGTATTGGTTGTGTGTCTTTGTTGAG
TTTTTTATTTTTTAGCAGTGGGTTTTTTTATTTTTTAGCA
GTGGGTTTTTTTTATTTTTTAGCAGTTGGGTTTTTTATTT
TTTAGCAGTGGGTTTTTTTATTTTTTAGCAGTGGTTTTTT
TTATTTTTTAGCAGTGGGTTTTTTTATTTTTTAGCAGTGG
GTTTCTTTACTTTTTAGCAGTGGTTTTTTATTTTTTAGCA
GTTGCTTACAGTTTACAGTCTGCATGTTTAGCTTACCACT
ATCTACATTCAAATATTTTACTGTTAATATTTCATGCATA
TCAGAGCCTTAAAATGGTATACTTCAATTTTCTCTCTTTC
ACAGTGTAACTGTTGTCATGTATTTCACTTCTGCTTATGT
TATAAACCACACAATAACTGGTCATTGTTTTGGGGATGGC
TTGCTTGGTAGTATGCTTAGAAGCCACCAATGTATCAGAG
CTGCCTTTCCCTTCCCCACTTTGCTGCTTCAGAAAAGGGC
ATTCTGGGAACAAGGCAAGTTTACGTCATCTTAGCTCACT
GGTGTCCACAATGCATGGTCTGAATTTCACACAATGTTAA
AGTCAATACGTGTCTAAGAATGAGGAAAGAAAACGCATTT
CTAGAGTCTCAGAGATTCGGGTTGTTTTGTTTTGAGACAA
GGTCTCACTCCCTCACCCATAATGCAGTGCAGCAGCACAG
TCACAGCTCACTGTGGCCTTGACTTCCCAGGCTCAGAGGT
GATTCTTTGACCTCAGCCTCCCAAGTAGCTGGGACTACAA
GTACGTGCCACCACGCCCAGCCAACTATTGTATTTTTTTG
TAGAGGCAAGGTTTCACCATGTTGCCCAAGTTAATCTTAA
ACTCCTGGGCTCAAGTAATCCACCTACCTCAACCTCCCAA
AGTGCTGGGACTATAGGCACAAGCCACCATGCCCAGCCCT
TTCTTTTTAGGACCTCCTTAAGCGGTTTGCCCTAAATGTG
CACATGGAAAGGCTTCCTGATGGCCAGCTGGCTTCTCTTC
CCCACCTGGAACACTAGGAGCTTGGCTAATGAGGGCCCTG
GAGCTCACACTTCATTTGCTTCATGGAGAACCCCATCTAC
TGGTGCTATCGAAGACAGAAAATTTCTGATACAGTCCCAG
TCCTGACAGGTAAACAAGTGTAATTCACCCTGTCAATCTA
GTTTCCTGACAAGTTGCTGGTCCCCACAGTCACTTTCTAC
TGGTTCTGCATAGAGGTGCCCAGGCAGCTTGCAGACTTTT
GGCAAGGGGAAAAGGCCTGCTTGGCCCAGGAGGTGAGCCT
GGGATATGGAAGAAAATTAAGTAGTGATCCACTGACGCTT
TTCCCTGCAACTCCTACCCCTTCCAAAATGTTGCCCAAAC
AGTATGCCTAAGAATCATCTGGGAGCCAGGCACAGTGGCT
CACGCCTGTAATCCCAGCACTATGGGAGGCTGAGGCGGGC
AGAGCACCTGAGGTCAGGGGTTCGAGACCAGCCTGACCAA
CATGGAGAAACCCTGTCTCTACTAAAAATACAGAGAGAAA
AAAAAAAAGTGCTAAAAATAGTGCAAGCAAGGATGTGAAG
ATATTGGAACCCTCGTTTACTGTTGGTGGGAATGTGAAAT
GGTGCAGCTGCTGTGGAAAACAGTATGATGATTACTCAAA
AAATTAAAAATAGCATTACCATGAAATCCAGTAGTTCCAC
TTCTGGGTATACACCCAGAAGAAAGCAGGGCCTCAAGGAG
ATATTTATCTACCAGTGTTCACAGCAGCGTTATCCAGGGG
CCAAAAGGTAGAAGCAGCCACCCGAATGCCCAGTGAGGAA
GGAATGGACTGGCCAGGCGTGGTGACTCATGCCTGTAATC
CCAGCACTTTAGGAGGCCAAGGCAGGTGAATCATCTGAGG
CCAGGGGTTCAAGACCAGCCTGGCCAACGTGGTGAAACCC
TGTCTCTACTAAAAATATAAAAATTAGACTGGGTGCAGTA
GCTCACACCCATAATCCCAGCACTTTGGGAGGCCAAGGTG
GGCAGATCACGAGGTCAGCAGTTTGAGACCAGCCTGACCA
ACATGGTGAAACCCCATCTCTACTAAATATACAAAAAATT
AGCCAGGTGTGGTGGCGCGTGCTTGTAATCCCAGCTACTC
AGGATGCTGAGGCAAGAGAACTGCTTGGGCCCAAGAGGTA
GAAGTTGCAGTGAGCTGAGGCCGAGATGGCGCCACTGCAC
TCCAGCCTGGGTGACAGAGTGAGTCTCCATCTAAAAAATA
TATATATGTAATTATATATTTATAAAATATATATAATTAT
AATTTTATAAAATTATATATATATACATATACACACAAAC
ACACACACACACACACACACATATATATTAGCCAGGCATG
GTGGTGGGTGCCTGTAATCCCAGCTACTCTGGAGACTGAG
GCAGGGAAATCACTTGAACCCAGGAGGCGGAAGTTGCAGT
GAGCCAAGATCATACCACTACACTCCAGCCTGGGCAACAC
AGTGAAACCCTGTCTCAAAAAAAAAAAGGAACAGATTAAC
AAAATGCAGTACACAGCTGGACGTGGTGGCTCACGCCTGT
AATCCCAGCACTTTGGGAGGCTGAGGTGTGTGGATCACCT
GAGGTCAGGAGTTTGAGACCAGCCTGGCCAACATGGTGAA
ACCCACTCTCTAAAAAAATAATAATAATAAATGCAGTACA
TACAGTGGAATACCATCAGCCTTTGAAAGGAAATGACGGC
ACATACTGCAATATGAATAAACCGTGAACACATAATAAGC
CAGTTTAAAAAAGTCAAATACATCTGATTCCTCTCATGAC
CAAATTCATAGAGACGGAAAGTAAAATGGTGGTCACCAGA
GGGCTAGGGAGAAGGGAATAGGGAGTCATTATTTCACGGG
TGTGGAGTGTCAGTTTGGGAAAATGAAGCGTTCTGGAGAT
GAGTGGTGGGAATGACTGTGCAACAGTGTGAGTGCACATA
ATGCCACTAAACAATACACTCAGGCTGGGCGCGGGGGCTC
ACGCCTGTAGTCCCAGCACTTTGGGAGGCCGAGGCAGGTG
GATCGCCTGAGGTCAGGAGTTTGAGACCAGCCTGACCAAC
ATGGAGAAACCCCATCTCTACTAAAAATACAAAATTAGCT
GGGCGTGGTGGCACATGACTGTAGTCCCAGCTTCTCAGGA
GGCTGAGGCAGGAGAATTGCTTGAGCCAGGGAGGTGGAGG
TTGCAGTGAGCCAAGATCATGCCACTGCACTCCAGCCTGG
GTGACAGAGCAAGACCTTGTCTTAAAGAAGAAGAATTCAA
GTTACACAGTAATTGTCAGGAATACAGAACTGTGTAAAGT
AAGGTCTACCTGTACCTGTATAAATAAAAGTATTGGGCTA
CATTAAATCTTACCTCTCCCCAGGGGTAGAAGCCTGCCTC
ACCACCAGGACCTTGCCCTATGTACGTACCTTGGAGCACC
GTGGCAAAGCAAGCATTTTGGCAGTTATTGGCAGAGCTGA
GGCTCCTCCTCTCGGGCTCATCAATGATAACCCAGAGTGC
CACCTCCCTTCCCTTCTCCTTCAGAGGCTACATTTCAGGG
TGTCTCCTGAATTCTTTTCTCCAAGGAACTCCAGCATCAT
AGACTGGCTCCTATCACTCCCACATGAGCTACCCACCCTG
CCGGTCACTACCACCCAGATACTTAGGATACTAGTCTGCT
AGAGGCTGACATCCCTCTCCACGAAGACACTGGGGGGTGA
AGTGAGAGGGGGCTCCCTGTCCCTCACAAGCCCCTTCCTT
CAGGTTCCCAAGACCACCACACCAGACTGTTCAGGCACAC
CAGGCCCTGGGTCCCATAGTCAGTGGCGAGCCCCAATTCT
ACTAGTCAGAGGCCCTTCATTCATCCCCAGCCACAAGCTG
GCTAGATCCATTTAATTCAGCACAGACAGTACTTTTTCTT
TTCCTTCAAGATCAGAAGTCTAAGTAAACCATATGGAGAA
GAGAAATAAATTCTCATGTAGCAAGTTGTCTCACTTTGCG
GAGTTAATGAAGTCCCAAAATTATATGGTGTAGCCTTTGG
TGTCTTTCCTGCACTATGTAGAACAGAAAAAGAGCTGCCT
TCAAGCTCTGAAGTTGATGACATTTCCCCTTTGGGAAAAA
AAAGATTTTTCAAAGGAAGGAAGGTTTCCCCATATTCCCC
CCAAGGTTCTTTCATTGGCTTATTCACTCAATAAGCACAC
CTACCATGTTCCAGAAACTTCTAACTTCCTATTTACAAGG
GCCTTCTGATATCACAGCATTTATGATCCACAAATTGCAC
TGGACTTGACATAAGAAGTATTTCCAAATCACTGTTTTAT
CATTAGAAGTTAGTACAACCTCTCTGAGCTTTGTATTCTT
ATTTTAAAATACAGTGGAGCCAGGCACAGTGGCTCACACC
TGTAATCCCAGCACTTTGGGAGACCGAGAAGGGTGGATCA
CCTGAGGTCAGGAGTTCAAGATCCTGACCAACGTGGCAAA
ACCCCATCTCTACTAAAAATGATGGTGGTGCATGCCTGTA
GTCCCAGCTACATGGGCGGCTGAGGCAGGAAAATCGCTTA
AACCCAGGAGGCAGAGGTTGTAGTGAGCCAAGACTGCTCC
AGTGCACTCCAGCCTGGTTGACAGAGTGAGACTCCATCTC
AAAAATATATATATACATAGTAAGAATCTTTGCCCTGCCA
AACTCACAAAACTATATGCAGATCACCTAAGAACTACCAG
TGAACATGGGAGCAATGTTGTCATTGTTATAAAGAAAAAG
ATTGGTTGGTTGATTATATTAAATGAGATGTGGTCTTTCT
ACGTCACCCAGGCTGGTCTCGAACTCTTGGACTCAAGCAA
TCCTCCCACCTTGGCGTCCCAAATGCTGGGATTGCAGGTG
TGAGCCACCACACCTGGCCAAAATTTATTGTTAAACAGAA
AGAGGGGAAGCAAGATGGAAGGGCCAAGCCAGCTGTTAGA
GCAGAAGCAGTTCTAGAAACCCCATCTCACAGGGTTCTGG
GTGCGGAATTGCTGAAGACATCCTCCTCCTCTATGGGTGG
GCTCTCAGGGCTTAAACAAGATGATAGCCACGAGTTTTCA
TAACTCAAATGGAACATATCACGGTGCCTGTCTTACCCAA
CAGTCTCTTCTAGTGAAAACTGCCACACGCAGCACACCCT
CACTGCCTTTTCAGGAAAGTTTGAGGCTTCTCTACCAAGG
GTAGGGCCCCTGATCCAAAGGCAGCTAGACCCAGGAAGAC
ACCTGTGAAAGTAGCCTAGCTTCACCAATAGCAATGGTGG
TAATTACCAACGTCAATCAGACCACATCCCTCAGATTTGC
CTGGGAAAATACAGAGCGTGATCGATCATCAACGGTAGGA
GAGAAAGGGCAGACATGCACGGGAAGCAGGGAGGGAGGCT
CCACCCTCAGGGAGAAGCCAGTTCCAGGGCGCCTCAGGGT
TATGGGCCAGCCCTGTTTCCACCACAGCGTGTCCTTGTAA
CAAGCGCATTCCCCATGATTCCCTTAAAGGAATCTGAGGC
TAGATAGAAAAGTCTCTAAAAGAGGAAACTAGAAGCGCTT
CACTGACACAAAAACTCAACCTGACTTACCTCGTTTCTGG
AATGTCTACACCCGAAGACACTCAACCACAGACTGCTCAA
TAATGAGGCACTACATTCCTGTTGGTTTTAAAACTGTTTT
TCAGCTAGAAAGAAGATGGATATGGGAGGGGCAAAAAGCC
CCACACTGGCCCTAATGCAGCCCCACAAGATCACAGATAA
AAGTTGTCACCGTGAAATATTGCAAATTCCAAATCTTGGC
GGGTAGGGGCGGGGGGGGGGGTAGGGGACAGTGGCAGAAG
GGACCACCTACCTGCAGGTACTCAACCCCAACAATGAAAA
GCAGCCTTGGTGCACTCTGCACCCGAGGACCAGGTTTCTG
CGGAAATGGGGCTTTAATGCGGGACATCTGTTGGTATATC
AACCCAGCAAATCTGGTAGAAGCTACCACCGTGCTCTTGC
CCTGGGAGAGATCCATTCTAATCAACAGCCAGGAGGAGCC
AACTGAAGGCTGGCAGCAGAGTGCCAAAAATGTAAGGCTG
TGTGTGGATACCCAAGAGTGAGGCAGGAAGGGAGAGGACA
CACAGGAAGCCACCCTAATAAATTCTCGAAATAAGTCGAA
CATTTACATTATGCCATGTGCTTATACACTGAGCCAGGGT
GTGTAAGAGAGAGAGAGAGAGTGTGTGTGTGTGTGTGTGT
GTGTGTGTGTGTGTGAGTGCGCGCGCGCACACGCAGAGAT
GGATCCACACACACAGACACAATCCAGGCCACTTCCTCAG
CCTAGTGAAGAGGAAGCACTGTGGAGGCCACAGGATAATC
GAGACACAGAGGCATGGCTACATTCAAATTAAGGGTCAGG
GAATTAACTGCATTTTAGTTTGTCTCTTTCCTTTCTGAAA
GAAACAAACCCAGAAAACATTAAACACTTGGAATTTCTTA
CACATTATTCAACAGCACCTCTATCCCAGGACTTGAGAAT
TCAGCAATTTGGTATTACTCTTCTAGCGGTCTCTTCTTAA
TTACACTCTTAGCTTCAACCCCTCAAGCAGAGAGGATTCA
ACTGGCTGCCACTATAGAACAGCTTTTAATTCAGGCATCA
TGGGAACCCCCGACCCCGCCAGTCAGCTATAGGCATGATA
ACAGGATGAGTTTCCTTCTAAGGATGGGGCTGGCTATGAG
GTTTAGTGGCTTTTCTGGTTTAAAAAAAAAAAAACGGCTT
CCTCTATCACAGACCTACGAAACAATTTAATCTATCTGGG
CAATGGCAAGAATAAAGAAGCTAGTAAAAGTACAAAACGC
ACCTAACCAACCCCAAGTCACAGAATTAGAGAATTCTTTC
CTAGGGACTCCCGCTCCTGGCCCCGGCTTTCTGGCGCATG
CCTGGTTTTTTCTGCTTTTTTCCATCTTCCCAGGTTCATT
GTTCAAGGATCAGGCACCATGATCCTCTGCCTCCCACCCT
TCCCCCTCAGTGATTTTTTTTCTTCTTCAAAGACAAAGTC
TGTCTCTGTTGCCCAGGCTGGAGTGTAGTGGTACCATTAC
AGCTCACTGCAACTGAACACCGGCGCTCAAGATCCTTCCA
CCTCAGCCTCCCGAGTAATTGGGAGTACAGGCGCACACCA
CCACGCCCAGCTAAATTTTTACATTTCTTTGTAAAGAGGA
GGCCTCTCCATGTTGTCAGGCTGGTCTTGAACGCCTGGCC
TTCAAGGATTTTTCCACCTTTATTTCCCTCCCTAAGCGCT
GGCCCCTTCCCCTGCGTTGGCTCTCTAGGTCAAGGGGAGG
GGAAATCCCTGCCAGGAAGGCATCAGGGACGCCAAGGCCA
CTTCAGCAGCAGCACCGGCAGGTGCAGAGCTTCTAGACTC
ACAGTTCGGCGTTTTTAGCTTGCTAGCGAAAAGGGTAAGC
TAGTGAAAAGCTAGCTTGCCGGCTTTAGCCCTGGAGGCGT
GAAGGAAAAGGGAGGTGGAGATACTGGTCTGGGAATCGCC
TGCGGAGACACCGTTATCACAGTTTAGTACCTACCTCTAA
GGTGGGTCTCCCTTTCAGAGTCCTCACTTCTACTATTTCC
TTTCATCCTCCCAAGTCTGTAGAGCCAGAGTATCATCAGC
AGGTTTTCATCGGTGAGGAAAAGGAAGAGTTAAAGACCAT
CCAGGATTCTGCTGGAGTCCTTTCCCTTCCTTCATTCTTA
GCACTAGTTTCCAACTCCCGTGCCACCCCACCCCCCCCCC
CGCCCCCAGCCACCGTTCCTAAATGCCTGTCAACAAAACA
CAAAAGAGTTCCCTCACTTCAAAGTGGGATATGGAGCTCG
GCATCCTGCTCTAAACTTGTGTTTGTTTGTTTCTTTTTGA
CGGGGCGTGGTAGCTCACGCCTGTCCTCCCAGCTCTTCGG
GAGGCTTAGGATCGCTTGAGCCCAGGAGTTTGAGTCCAGA
CTGGGCAACATCATTGTTTTTTCTTTTTTTTTTTTTCCCT
GTCTCAAAAAAAATAAAAGGATTGCAGAGATTGAAAACCA
CCGGATTCAGCTCTTCCCAGCCCGCAGCAGCTGCGCAGCG
CGGGGAACCAGGGCTCCCGCGGCACCCGCTTCCCAGGCTC
CAGTTACACCAAAGCCCTCGGGCCAAAGCGAGGCCACGAG
GAGGGGCGCGGTCGCTCGCTGTGAACCTCAAGATACCCTT
GGTGGAGAACTATCCTGATCGCTCACATCTCGGGATTGCA
GCTCCCAGTGAAAAGCGCAGAGAAGGAGAGGACACCACAC
TTTCAGACAAATTTTTGTCACTCACGGACCAGAAGATTCC
CAGTGGAGGAGCCCCGCGGGTCGCCAGCGCGACTCTTGTG
GCCGGAGCAGCGGTTTTGCCAGCGCCTCGGTGCAGCAGCT
CTTGGTGCAGAGTAAACAGGACCGGTTCCCCTTCTGACCG
AGGTCTGGAGCTCCGGGAAGGCAGAGTCGCCTATCACGGA
CTCAAGAAGGAAGCCAGACTGGAGATTCCCGGGCAGAAAA
GCACCATCAGTCTGTTTTGGCCCAGTGGGTTGCTCAGATT
TCGGCACTGGAAATCAACAACTTGGAATTCCACTCAGAGA
CCTAATTTGAAAGTTGGTAATTAATTACAAAGACGACAGG
TGGATACATTTACAATGATGTGAAGAAACCACTGTAAAAA
GGCCGAGAATACTCAAAATCAGTATGCCTCTCCCTCTAAA
GAGGATCACAGTTCCTCATCAACAAGGGAACAAGGCTTGA
TGGAGAAGGAGTGCATCCCATTAACAGAATCAGGCTTCAG
AAGATGGATAATAAGAAACTTCTGTGAGTTAAAAGAACAT
GTTGTAGCCCAATGTAAAGAAACTAAGAACTTTGAAAAAA
GGTTTGACGAAATCCTAAATGAGAATAGACAATTTAGAGA
GGAATATAAGTGAATTATTGGAACTGAAGAATACAATATG
GGAACTCTGCAAAGTATGCACAGGTTTAAACACTCGAATT
GATCAAGCAGAAGAAAGGATATCAGAGGTCGAAGACCAAC
TTAATGAAATAAAACCAGAAGACAAGATTAGAGAAAAAGG
ATAAAAAGGAATGAGCAAAGTCTCCAAGAAATGTGGGACT
ATGTGAAAAGACCTAATTTACGTTTGATAGGTGTACCTGA
ATGCGACAGAGAATGAATCCAAGCTGGAAAATATTCTTCA
GGATATTATTCAGGAAAATTTTCCTAAACTAGCAAAGCAG
GACAATATTCAACCCCAGGTAATACAGAGAACACCACAAA
GATATTCCTCAAGAAGAGCAACCCCAAGGCACATAATCGT
TAGATTCACCAGGGTTGAAACGAAGGAGAAAATACTAAGG
GCAGCCAGAGAGAAAGGTCAGGTTACCCACAAAGGGAAGC
CTATCAGACTTACAGCAGATCTCTCAGCAGAAACTCTACA
AGCCAGAAGAGAGTGGGGCCAATATTCAACATCCTTAAAG
AACAGAACATTCAGCCCAGAATTTCATATCCAGCCAAACT
AAGCTTCACAACTGAAGGAAAAATAAAATCTTTTATGAAC
AAGCAAGTACTCAGAGATTTTATTACCACCAGGCCTGCTT
TACAAGAGCTTCTGAAAGAAGCATTACACATAGAAAGAAA
CAACCAGTATTAGCCTTTCTAAAAATATACCAAAAAGTAA
AGAGCATCAACATAAAGAAGAATTTACATCAACGAATGGA
TAAAACAGCCAGTTAACATCAAATGGCAGTAATCCTAAAT
TTAAATCGACTAAATCCCCAATCAAAAGATACAGCCAAAA
CCCAACGGTATGCTACATCCAGACCCATTTCACATGCAAG
GATACACAAAGACTCAAAACAAAGGGATGGAGAAAGATTT
ACCAACCAAATGGAGAGCAAAATAAATAAATAAATAAATA
AAAAGCAGGAGTTGCAATTCTCATCTGATAAAATAGATTT
TAAAGCAACAAAGATATAGTGGTAAAAGGATCAATGCAAC
AATAAGAGCTAATGATCCTAACACCCAGATACATAGAGAC
TTAGACTCAATGAGACAGAAAATTAATAAGGATATCAGGA
CTCGAACTCAGATCCGGAACAAGTAAACTTAATAAATATT
TATAGAGCTCTCCACTTTAAATACACAAAATATACATTCT
TGTCAATACCACATCACACCTACTCATAGGTTTAAATGAA
ATATTGATTGGCCATTATTAATACCCATTTTTAGAATAAA
GCAACATTTCCATTCTCTCTCCTCTTTTCTTCCTCTTTTC
TTCCTCTCCTTCACTCCTTTTTTCTTTCCTTCTCTCCAAA
AAAACAGATACCCTTGGTTTCCATGCACATCGCCGCCATT
CCCTGTTCTTTCGTTCGTACGGTCTTGGGCTTACTTTCAT
TTATTGCTTTTGTTTATAAAAAAAAAAAACCAGTGCTGAG
CGCGCACAGGAGGCGCAGAGCGCGGCAGCGGCAGGGCTGG
CGGGCGGGAGCGGCCTGCGCGGGCCTCCCGGGGCGCTGCT
CTGCGTCCCGGCCGCGGCCTCGTCGGCGCCCCGCGCTCCA
GCACCAGCAGCGGGATCTCCTCCAGCCGGTCAGGCCGCTC
CCGCGCCGCAGGTAGCGAGGCCTCCGCGTCCCCAGCCTCT
GCAGCAGCCTCTGCAGCAGCCTCTGCAGGCTCGAGGGCGC
CCCGGGCCGCGCTCCGGGGCCCCCCGGCCTGAGCACTCGC
CCTTGGCCTTCATCCCGCGCGGGCCGCGGAACAGCTGCCG
CCAGCACCCGCAGCCCGAGCTGGAGCCGCCCTCGCCGGCC
GTCCGACCGCCTCCGGCTCCCCGCGCCGCCTTCTCCAGCT
GCTCATGCTGCGCGCTGCCGCGCCAGGGGCCACCGGGCCG
GGGCCGCCATGGCCGCGCAGGCCTCTTCTCGGGAACCGTC
GGGCGGGACAACTCCGCGGCCGCCTCCGGGACTCCACCGG
GCCGCTCGCGTCCTCTGCCGGGAACGTGCCCACAGGCCCC
CACGACGCGCTCGGGTTGCCAAGGAACCCTCATTGGTGAC
CACACAATGCCCAGCAGAGCCCTCAACCTCCGCCGCCGAT
GGGGTCACCAGAATCCAACAATGAAATAAAACAGAAGACA
AGAATAGAGAAAAAGGATAAAAGGAATGAGCAAAGTCTCC
AAGAAATGTGGGACTATGTGAAAAGACCTAATTTACGTTT
GATAGGTGTACCTGAATGCGACAGAGAATGAATCCAAGCT
GGAAAATATTCTTCAGGATATTATTCAGGAAAATTTTCCT
AAACTAGCAAAGCAGGACAATATTCAACCCCAGGTAATAC
AGAGAACACCACAAAGATATTCCTCAAGAAGAGCAACCCC
AAGGCACATAATCGTTAGATTCACCAGGGTTGAAATGAAG
GAGAAAATACTAAGGGCAGCCAGAGAGAAAGGTCAGGTTA
CCCACAAAGGGAAGCCTATCAGACTTACAGCAGATCTCTC
AGCAGAAACTCTACAAGCCAGAAGAGAGTGGGGCCAATAT
TCAACATCCTTAAAGAACAGAACTTTCAGCCCAGAATTTC
ATATCCAGCCAAACTAAGCTTCACAACTGAAGGAAAAATA
AAATCTTTTATGAACAAGCAAGTACTCAGAGATTTTATTA
CCACCAGGCCTGCTTTACAAAATCTTCTGAAAGAAGCATT
ACACATAGAAAGAAACAACCAGTATTAGCCTTTCTAAAAA
TATACCAAAAAGTAAAGAGCATCAACATAAAGAATTTACA
TCAACAAATGGATAAAACAGCCAGTTAACATCAAATGGCA
GTAATCCTAAATTTAAGTAGACTAAATCCCCCAATCAAAA
GATACAGCCAAAACCCAAGGTATGCTACATCCAGACCCAT
TTCACATGCAAGGATACACAAAGACTCAAAACAAAGGGAT
GGAGAAAGATTTACCAACCAAATGGAGAGCAAAATAAATA
AATAAATAAATAAATAAAAGCAGGAGTTGCAATTCTCGTA
TCTGATAAAACAGATTTTAAAGCAACAAAGATATAGTGGT
AAAAGGATCAATGCAACAATAAGAGCTAATGATCCTAACA
CCCAGATACATAGAGACTTAGACTCAATGAGACAGAAAAT
TAATAAGGATATCCAGGACTCGAACTCATATCCGGAACAA
GTAAACTTAATATTTATAGAGCTGTCCACTTTAAATACAC
AAAAGATACATTCTTGTCAATACCACATCACACCTACTCA
TAGGTTTAAATGGAATACTGATTGGCCGTTATTAATACCC
GTTTTTAGAATAAAGCAACATTTCCGTTCTCTCTCCCTCT
TTTTCTTCCTTTCTTCCTCTCCTTCACTCCTTTTTTTTCT
TTCCTTCTCTCCAAAAAAAAACAGATACCCTTGGTTTCCA
TGCACATCGCCGCCATTCCCTGTTCTTTCGTTCGTACGGT
CTTGGGCTTACTTTCATTTATTGCTTTTGTTTATAAAAAA
AAAAAAAAAAAACCAGTGCTGAGCGCGCACAGGAGGCGCA
GAGCGCGGCAGCGGCGGGGCTGGCGGGCGGGAGCGGCCTG
CGCGGGCCTCCCGGGGGCGCTGCTCTGCGTCCCGGCCGCG
GCCTCGTCGGCGCCCCGCGCGCTCCAGCACCAGCAGCGGG
ATCTCCTCCAGCCGGTCAGGCCGCTCCCCGCGCCGCAGGT
AGCGAGGCCTCCGCGTCCCCAGCCTCTGCAGCAGCCTCTG
CAGCAGCCTCTGCAGGCTCGAGGGGCGCCCCCGGGCCGCG
CTCCGGGGCCCCCCCGGCCTGAGCACTCGCCCTTGGCCTT
CATCCCGCGCGGGCCGCGGAACAGCTGCCGCCAGCACCCG
CAGCCCGAGCTGGAGCCGCCCTCGCCGGCCGTCCGACCGC
CTCCGGCTCCCCGCGCCGCCTTCTCCAGCTGCTCATGCTG
CGCGCTGCCGCGCCAGGGGCCACCGGGCCGGGGGGCCGCC
ATGGCCGCGCAGGCCTCTTCTCGGGAACCGTCGGGCGGGA
CAACTCCGCGGCCGCCTCCGGGACTCCACCGGGCCGCTCG
CGTCCTCTGCCGGGAACGTGCCCACAGGCCCCCACGACGC
GCTCGGGTTGCCAAGGAACCCTCATTGGTGACCACACAAT
GCCCAGCAGAGCCCTCAACCTCCGCCGCCGATGGGGTCAC
CAGAATCCAACGACCCAAGCAACGAATCCTTCAAACAAGT
CAGCCAAACGTCGCTGTGGACCGATTTTCAAATATGGCCT
CACCTGGGCAAGGAGTCTTGACGTTCCTGGGGTCCGAGTC
GTCGTCCGCGAGGACACCGGGCGTCCACAAGGAGGGGGCT
TCCCTTGGTCAAGGCGTGGGTTTCCGCCTCAGGCCTGTTG
CCCTGGAGATTTGTATTTTGTGAACTGGTTTCAGGTGGTC
CGCACTTTCCTGTTAACAGGGAAAGATCTCAAAACCTAAT
TCGCTTCATCTCGCCCCACCCAAAGGCTTCTTTCTTGTAG
GATGATTGATTTTTTTTTCTTTCTGATTGTAAACACAATA
TTTTTGATGAAATTTTGTAAAACTAATACCAAAAAAATAC
TTTTTTTCTGCTTCTTTATATTATATATTTTTCTACTTGT
TAATTTTCTCAAATTCAAGGCAAAGTTAAACAATAAAGCT
ACTATGGGGGCTGGTCGTGGTGGCTCCTGCCTGTAATCGC
CGAAATTTGGGAGGCCCAGGTGGGCAAATCACTTAAGCCC
AGGAGTTCAAGACCAGCCTGGGCAACATAGAGAAACCCTG
TCTCTACAAAAAATACAAAAGAAATTACAGGGCATGGAAA
AAAAAGAAAGCAAGCAAGCTACTCTGGGCACAGCCCTGGA
AGGAGGGACAGGGCAGTACCCAAAGCTGTGCTGGCAGCTG
GCTCCGTGGGGCCCCCTCTCCATGGGCATGAGTGGGATAA
AATGTTCGTGTTTTGTACTAAAATATAACGCAAATTGTCT
GGATGTAGTTCTAGGCCTGCGGCGCCGAATAGTGGAAAAA
TAGAGCCAATTGAACGTCCAAGCTTTATTAGGATCTCCGG
GCGGACCAAGCACCACTGTACAGACCGAAGTGGGTAGCCG
CGCCTAGGAGGCGGGCTGAGTGACTTATATAGCAGGAGTC
AGTAGTTTTCCACTGCCTTTGAGTGAGAGAGGGGACGTGC
TCTTCCTCGGGTAGAGTTTTTGCGGCTTATTGGCTATCTC
CTTAACGAAGGAGGGTTACGAGGCCTGCTGGGAAAAAGGG
AAGGAGGGGGAAGGGGTCCTGCAAACAGCTTATCTGGGAA
CCTGGCTAAACATTAACGGTGGTACTTTTCCACTGTCGTT
GAGGTTTTTCCAGTTGACTGTGGTAGGGGGAAGGGGAGGC
CGGTCCTAACCCAAATATCGATGAAAATAAACATTTTTAA
AAAGAAAATGAAACGGTTGTCCTACCAAATGGGAAATTTT
ATTACTAGATAGACACGAAGAAACTTGACTTCAAGGTTGT
CCATCTCAGTATTCTGGCAGAAAAGCATGAAATTGAGCTG
TTCCTTGCAAAGACCAGGAAATCCAGCATTTCCTACAAGA
ATGGGGATTGCTTGGAAAAGAATAGCTATCTAGAGTACCT
CCAAATGCTGACAAGTTGTAGGACGTATGCAGGACTGTTC
ATGAGGCCAACCAGAGAGGCCCAACTGTTCAAAGAACCCT
GTCCCTGTCCTTAGGGAGACGCCTGCAGCAGACCCAGGGC
CAGCACTGGGAGGAACACATCTCCTTAGGTGTGTCCCTTC
TGTATTCCCTTTCATGCTCTTTAAGTGACTCATCTAGTCT
AGCCCAACACACTATGCCCTGAGCAAAGTAGAAAATTTGA
GGACAAGCCTGTGCCCGTGGTTCCTTCTTCATGCTCCTAA
GTTTGCCCCTGCCTCTCCTATTTTCTCCCTAATAACTCAT
GCACAGGGCAGTGGTGCTGAGGGGCTCTGCTTCTGGCCTT
GTTCAGGATGGGCAGGCCCCCTGAGTAGAGCAATTCGAGA
GGCAGAGACCCGGAGCGGGGAGGGTCTGGGTGACCTACCC
AGCCCTGAGGGTGTCTGTTTTCACCAGCCCTTCCCTGTGC
ACTCAACAACCTCCCAAGACCGTCTGGGCCCAGCCCTTCC
ACCTTGCTCCAAGGGTCTGCTCTGGGACCCTCCCTACCAC
TCCAAGTGAACCCTGTTGAGGATGCCCAAGACCTGAAATG
GGTTCTGGAAATCTTGACTCCTCCCCATGGTCATCTCCAC
ATGTGTCTCCTGTCTTTCTCCTGACAGACGCCACTCCCAG
TAGTAGGGATCAACCTCTGCTTGATAGAATAGGTAGCTAG
GCAGATATGAGCAGGGCAGGAGACCTCCCCCGCCAGAAAT
GTCAGATGACCGTCAGGTGATGGTCAGGTGGTTGTTACAC
TTTTCCTTCTAAAATAGTTCACAGCAGGCATCAGGAAAAG
GCTGTCTCCCAATGGGTAGGAAACACCTGACGCTGGTGAT
TAGCAGCTTCCCAATAAGTTCTCAGGGTTTGGGACAATAA
GCTCAAGTATATGCACTAAGAGGCAAAATGGCGGAGTTTC
ACTGGTACAGGACCTTCTAGTGTGACATGGTAAAAAGCCC
CATAAAACTGCCTATCTCAACCACACCTCTGCTTTCTGTT
GAAACTGCTCTGTATAACCCAAATGTGATAAGTAATTAAG
GACTGTGATCCCCACCCTACCCAGACAATGTGTAGGGTGC
TAATGCTAATCTTAGCTTTTGTGAACCACTTAAGTAACAA
TCAGAATGTCAAATAGTCCCCTGGCCCTTGGAATGTCTGG
AACCGCCCCTCGCCCTCATCTCCATCTCCGACCAGAAGGT
GATTTGCAGAATCCACTAGCCCTCAGAATGTCTGAATCCC
TTCACCCCCACCCCCGGAGGTGGTTTATGGGTATAAAAGT
CTTGTCACCCTCTTTTCGGGGCCACGGGTTGGAGAGATAT
GAGTCCTCCGTGGTCGCCGGCAATAAACCCTGCAATTTGG
CATACTTTTGTCTTGGCATTGACTTTCTATGCTCAGTCCA
GTATAACATTAGGAACCCTCAACTGACTCAAGAGTATGCA
CACGTCAGTAAACCCACTGCGCATGCGAACCCTGCTCTCA
AATGCAATATGTAGGCCACCACGCATGCAGACAGCCCACC
CCAAGGGAAGAATTGGGAGAAGGAACACAACCCCCAGAAG
CATGCCAACGCATGAGACCGCAAGTCAGAGGCCGGGCACT
GCACTTGGTTCTCCTATCCACCCATTTGGCCCTCTTGCAC
CTGTGCTTGACTTCCTTTAGTTCCTGCTCCCATACTTTTT
TTTTTTTTTTTTTTTTTGAGATTTTATCTCATTCTGTCAC
CCAGGCTGGAGCACAATGGTGTGATCTCAGCTCACTGCAA
CCTCCACCTCTGAGTTCAAGTGATTTTCCTGCCTCAGCCT
CCCAAGCAGCTGAGATTGCAGACATGCACCACCACACCCA
GCTAATTTTGCTTTTTTTGAGAGAGACAATGTTTCACCAC
GTTGGCCAGGCTTGTCTGGAACTTCTGATCTCAAGTGATC
CACGTGAGCCACCATGCCTGGCCCTACCATCTTCAACTAA
AACAAAGATAGAAGGGTATAGCTGAGGCCAGGAAAGAGGA
AGAGACCAAGAAAAGTAGATAAAAAGAGTAAGGTTTGTTA
TGCAGATTAAATCAGTGTCTCCAGTGATTCAGAGTCATTT
TCTCTTTGTGAGGCCACGAGGGAGACACTCTTACAAATGC
AGATTTCTTTTTTCTTTTTCTTTTCTTTTTTCTTTTTGGA
GACAAGAGTTTCACTCTCTTGCCCAGGTTGGAGTGCAACA
ACATTGCCTCAGCTCACTGCAACTGCCACGTCCCAGATTC
AAGTGATTCTCCTGCCTCTGCCTCCCGAGTAGGTGGGACT
GCAGGCACCTGCCACTACATCCAGCTAATTGTTTTTTTGT
TTGTTTGTTTTTGTTTTTGTTTTTGTATTTTTAGTAGAGA
TGGGGTTTCACCATGTTGGCCAGGCTGGTCTTGAACTCCT
GACCTCAGGTGATCCACCCACTTTGACCTCTCAAAGTGTT
AGGATTATAGGCATGAGCCACCACACCCAGCCAATTATAG
TGCAAATTCTTGGTAACAAATTAGGAACTGCCTCTTCTTT
CCCTTTATTTTTTATTCTTTCTTTTGAGACAGAGTCTCAC
TCTGTTGCCCAGACTGGAGTGCAGTGGCATGATCTTGGCT
CACTGCAACCTCTGCCTCCCAGGTTCAAGCCATTCTCCTG
CCTCAGCCTCCCAAGTAGCTGGGACTACAGATGCCCACCA
CCACACACCCAGCTAATTTTTGTATTCTTAGTAGAGCTGG
GGTTCCCTATGTTGTCCAGAATGGTCTCAAACATCTCACC
TCAAATGATCCACCCACCTCAGCCTCCCAAAGTGTTGAGA
TAACAGGTCTGAGCCACCACACCTGGCCTTCTTTCCCTTT
CAAAACCCACTTGCAACTTTTGCTAATTGGGGTGTATATT
CAGAGCAACTTGAATCTATGCTCTCAGGTTGCAGTTCTCA
AGCTTGGCCCAAATAAACTCTCTACTTGTATTAGTTTTGC
CTCTGCTTTTTCCTTTTTTTTTTTTTTTTTATAAAGATGG
GGTTTCACCATTGGTCAGGCTGGTCTTGAACTCCCAACCT
CAGATGATCCACCTGCCTTGGCCTCCAAAGTGCTTGGATT
ACAGGTGTGAGCCACCACGCCCGGCCCCCTTTTCCTTTTC
TTTTAAGTATCCGGTGCAGTTGGCAGGATTCAGTGACTAT
CTTCCCACCTCATCCCCACTGAGAAAGGAGAAAGGTAAAA
ACCTTGTCAGGCAGGCAGTTAGGGTGGGTCCTTGCTTGAA
TCCTTTCAAGCTAAAGAACAGCCTGGAGGCACAGATAAGG
AAACTTGCAATGGGGTTGCCTAAGACATGCCCACAGCTGC
ACAGATAAGAAAGACTACACAGGTGACTTGCCCAGGCATG
CCTGCAGTGGAAATTTTCGTCCCCTGACACATAGGTAGTA
AGGGAAACAAAGCAATATGTAGTAACTCAAGCTAAGGGCC
CAAATCACTTTAGGAGGATGGGTCGGAGCTACCAGAAATT
CACACCTTACACAAATGAGATGCCCAGCCCTCATCGGTTT
CCTATAAAGCCTTTGCATTCTACTGTAAAAACAGCAACCC
TCTTCTGAGTCTGGCTCTGCAGTAGAGAGCTTTCTTCTTT
CACTTATTAAACTTTTGCTCCAACCTCACCCTTTGTATCC
GCACTCCTGAATTCTCTTGGTCCTGAGACAAAGAACTCCA
AGTGATACCTCACAACAAGAGACTGCTACACTGTGTCAAG
TTGGTGAGACTGTAACACCACCACTATTTCTGAAAATGGC
GCTTGATACTAACATGAACTCTGTCTTCAGGGGTCCTATT
GTAAATGCCCAGTGGATTCACCTTGCCTGCTGCCTAGACA
GAGCCGATTTATCAAGTCAGGGGAATTACAATAAAGAGCC
GACTGTACAGGAGACTGGAGTTTTATTATTACTCAAATCA
GTCTCCCAAGCATTTTGGAATCAGAGTTTTTAAAGGTAAT
TTGGTGGCTTGCGAGCCAGTGAGTCAGGAGTGCTGATTGG
TTGGGTTGGAGATGAAGTCATCAGGAGTGGAAGCTGCCCT
CTTGTGCCGAGTCAGTTCCTGGGTCGGGGGTCGTAAGATT
AGATGCCAGTTTATTGATCTGGGTGGTGCCAGCTGGGTAG
TGTCTGCAAAATATCTCAAGGACTGACTCAAGAGTATGCA
CACGTCAGTAAACCCACTGCGCATGCGAACCCTGCTCTCA
AATGCAATATGTAGGCCACCACGCATGCAGACAGCCCACC
CCAAGGGAAGAATTGGGAGAAGGAACACAACCCCCAGAAG
CATGCCAACGCATGAGACCGCAAGTCAGAGGCCGGGCACT
GCACTTGGTTCTCCTATCCACCCATTTGGCCCTCTTGCAC
CTGTGCTTGACTTCCTTTAGTTCCTGCTCCCATACTTTTT
TTTTTTTTTTTTTTTTTGAGATTTTATCTCATTCTGTCAC
CCAGGCTGGAGCACAATGGTGTGATCTCAGCTCACTGCAA
CCTCCACCTCTGAGTTCAAGTGATTTTCCTGCCTCAGCCT
CCCAAGCAGCTGAGATTGCAGACATGCACCACCACACCCA
GCTAATTTTTGCTTTTTTTGAGAGAGACAATGTTTCACCA
CGTTGGCCAGGCTTGTCTGGAACTTCTGATCTCAAGTGAT
CCACGTGAGCCACCATGCCTGGCCCTACCATCTTCAACTA
AAACAAAGATAGAAGGGTATAGCTGAGGCCAGGAAAGAGG
AAGAGACCAAGAAAAGTAGATAAAAGAGAGTAAGGTTTGT
TATGCAGATTAAATCAGTGTCTCCAGTGATTCAGAGTCAT
TTTTCTCTTTGTGAGGCCACGAGGGAGACACTCTTACAAA
TGCAGATTTCTTTTTTTTCTTTTTTCTTTTCTTTTTCTTT
TTGGAGACAAGAGTTTCACTCTCTTGCCCAGGTTGGAGTG
CAACAACATTGCCTCAGCTCACTGCAACTGCCACGTCCCA
GATTCAAGTGATTCTCCTGCCTCTGCCTCCCGAGTAGGTG
GGACTGCAGGCACCTGCCACTACATCCAGCTAATTGTTTT
TTTGTTTGTTTGTTTTTGTTTTTGTTTTTTTGTATTTTTA
GTAGAGATGGGGTTTCACCATGTTGGCCAGGCTGGTCTTG
AACTCCTGACCTCAGGTGATCCACCCACTTTGACCTCTCA
AAGTGTTAGGATTATAGGCATGAGCCACCACACCCAGCCA
ATTATAGTGCAAATTCTTGGTAACAAATTAGGAACTGCCT
CTTCTTTCCCTTTATTTTTTATTCTTTCTTTTGAGACAGA
GTCTCACTCTGTTGCCCAGACTGGAGTGCAGTGGCATGAT
CTTGGCTCACTGCAACCTCTGCCTCCCAGGTTCAAGCCAT
TCTCCTGCCTCAGCCTCCCAAGTAGCTGGGACTACAGATG
CCCACCACCACACACCCAGCTAATTTTTGTATTCTTAGTA
GAGCTGGGGTTCCCTATGTTGTCCAGAATGGTCTCAAACA
TCTCACCTCAAATGATCCACCCACCTCAGCCTCCCAAAGT
GTTGAGATAACAGGTCTGAGCCACCACACCTGGCCTTCTT
TCCCTTTCAAAACCCACTTGCAACTTTTGCTAATTGGGGT
GTATATTCAGAGCAACTTGAATCTATGCTCTCAGGTTGCA
GTTCTCAAGCTTGGCCCAAATAAACTCTCTACTTGTATTA
GTTTTGCCTCTGCTTTTTCCTTTTTTTTTTTTTATAAAGA
TGGGGTTTCACCATTGGTCAGGCTGGTCTTGAACTCCTGA
CCTCAAGCAATCTGCCTGCCTCAGCCTCCCAAGTAGCTGG
GACTACAGATGCCCACCACCACACACCCAGCTAATTTTTG
TATTCTTAGTAGAGCTGGGGTTCCCTATGTTGTCCAGAAT
GGTCTCAAACATCTCACCTCAAATGATCCACCCACCTCAG
CCTCCCAAAGTGTTGAGATAACAGGTCTGAGCCACCACAC
CTGGCCTTCTTTCCCTTTCAAAACCCACTTGCAACTTTTG
CTAATTGGGGTGTATATTCAGAGCAACTTGAATCTATGCT
CTCAGGTTGCAGTTCTCAAGCTTGGCCCAAATAAACTCTC
TACTTGTATTAGTTTTGCCTCTGCTTTTTCCTTTTTTTTT
TTTTATAAAGATGGGGTTTCACCATTGGTCAGGCTGGTCT
TGAACTCCCAACCTCAGATGATCCACCTGCCTTGGCCTCC
AAAGTGCTTGGATTACAGGTGTGAGCCACCACGCCCGGCC
CCCTTTTTCCTTTTAAGTATCCGGTGCAGTTGGCAGGATT
CAGTGACTATCTTCCCACCTCATCCCCACTGAGAAAGGAG
AAAGGTAAAAACCTTGTCAGGCAGGCAGTTAGGGTGGGTC
CTTGCTTGAATCCTTTCAAGCTAAAGAACAACCTGGAGGC
ACAGATAAGGAAACTTGCAATGGGGTTGCCTAAGACATGC
CCACAGCTGCACAGATAAGAAAGACTACACAGGTGACTTG
CCCAGGCATGCCTGCAGTGGAAATTTTAGGTCCCCTGACA
CATAGGTAGTAAGGAAACAAAGCAATATGTAGTAACTCAA
GCTAAGGGCCCAAATCACTTTAGGAGGATGGGTCGAGCTA
CCAGAAATTCACACCTTACACAAATGAGATGCCCAGCCCT
CATCGGTTTCCTATAAAGCCTTTGCATTCTACTGTAAAAA
CAGCAACCCTCTTCTGAGTCTGGCTCTGCAGTAGAGAGCT
TTCTTCTTTCACTTATTAAACTTTTGCTCCAACCTCACCC
TTTGTATCCGCACTCCTGAATTCTCTTGGTCCTGAGACAA
AGAACTCCAAGTGATACCTCACAACAAGAGACTGCTACAC
TGTGTCAAGTTGGTGAGACTGTAACACCACCACTATTTCT
GAAAATGGCGCTTGATACTAACATGAACTCTGTCTTCAGG
GGTCCTATTGTAAATGCCCAGTGGATTCACCTTGCCTGCT
GCCTAGACAGAGCCGATTTATCAAGTCAGGGGAATTACAA
TAAAGAGCCGACTGTACAGGAGACTGGAGTTTTATTATTA
CTCAAATCAGTCTCCCCAAGCATTTTGGAATCAGAGTTTT
TAAAGGTAATTTGGTGGCTTGCGGGGAGCCAGTGAGTCAG
GAGTGCTGATTGGTTGGGTTGGAGATGAAGTCATCAGGAG
TGGAAGCTGCCCTCTTGTGCCGAGTCAGTTCCTGGGTCGG
GGGTCGTAAGATTAGATGCCAGTTTATTGATCTGGGTGGT
GCCAGCTGGGTAGTGTCTGCAAAATATCTCAAGGACTGAT
CTCAGATTTTACAACAGTGATGTAACCAACAAGAGCAATC
TGGGGAGGGTCAGAATCTTATCCTTCAGCTGCATGACTCC
ATGATTTCGAATCTTTTGACTAATATGTTACACAGCTAAC
GACAATCACCATGTCAAGTAAAAAAAAAAAAGAAAGAAAG
AAAGAAAGTGACCAATTTGTTAGTCCTACAAAGACAGTCT
AGTCCCCAGGGAAGGGGGTTTGTTTCCAGAAAGGACTATC
ATCTTTGTTTCAAACTGTAAGTTCCACTCTGCCGGGCGCA
GTGGCTCACCTGTAATCCCAGCACTTTGGGAGGCCAAGGC
AGGCGGATCACCTAAGGTCAGGAGTTCCAGACCAGCCTGA
CCAACATGGTGAAATCTGTCTCTACTAAAAATACAAAAAT
TAGCTGGGTGTGGTGGCAGGTGCCTGTAATCCCAGCTACT
CGGGAGGCTGAGGCAAGAGAATTGCTTGAACCCAGGAGGA
GGCTGCAGTGAGCCAAGATCCCACCATTGCACTCCAGCCT
GCACAACAAGAGCAAAACTCTTGTCTCAAAAAAAAAAAAA
AAAAACAGGTACCACTCAAAGTTAGTTCAGCCTAGACCCA
GGAATGAACAAGGACAGCTTGGGCCGGGCACAGTGGCTCA
CGCCTGTAATCCCAGCACTCTGGGAGGCTGAGGCGGGTGG
ATCACGAGGTCAAGAGATTGAGACCATCCTGGTCAACATG
GCAAACCCGTTTCTACTAACAAACAAAAATTAGCTGGGCA
TGGTGGCGCGTGCCTCAAAAAAAAAAAAAAACGACAGCTT
GGAGGTTAGAAGCAGATGGAGTTGGTTAGGTCAGATCTCT
TTCACCATCTCAGTTACAATTTTGCAATGGCAGTTTCACT
ATTAGGTGTTTCTGGTGAGTTCTCCTGAATTCAAACCTCT
CACTCTTTGGTTGAAGGTCTAGACTTTATCTGAGCTGTTT
TCCAAATGCTTTCTTTTCTTTAAGTGTGAGGGCCTCAGTC
TCTCTTTGGACAGGAAATTTGAGTAAAGAGCTGTGCAGAG
AACCTCCTTTATTCTACCTCTGCCTCACAGCAGAGATTTG
AGTCAAAGGATTGGCAGTTAGGCACCAGTGGTTTTGTTTT
ACACAAAAGACTTTTTTCTTTCTTTTTTGAGACAGAGTCT
CACTCTGTCTTCTAGGCTGGAGTGCAGTGGTACAATCTTG
GCTCACTGCAACCTCCACCTGCTGGGTCCAAGCAATTATC
ATGCCTTAGCCTCCCAAGTAGCTGGAATTACAGGCGCATA
CCACCATGCCCAGCTAATTTTTGTATTTTTAGTAGGGATC
ATGTTTCACCATGTTGATCAGGCTGGTCTTGAACTCCTGA
CCTCAAGCAATCTGCCTGCCTCAGCCTCCCAAAGTGCTGG
GATTGCAGACATGAGCCACCACATCCGGCCTATATAGCAT
GCTTTTAAGATTACAGCTGTTTTCTATCACTTGAAAATTT
GGGCCAGGCACGGTGGCTCACACCTATAATCCTAGCACTT
TGGGAGGCCGAGGCAGGTGGATAACAAGGTCAAGAGATTG
AGACCATCCTGGTCAACAAGGTGAAACCCCGTCTCTACTA
AAAATACAAAAATTAGCTGGGCATGGTGGTGCGCCTGTAA
TCCCAGCTACTCGGGAGGCTGAGGCAGGAGAATTGCCTGA
ACCCAGGAGGCGGAGGTTGCAGTGAGCCGAGATCGCGCCA
TTGCACTCCAGTCTGGGTAACAACGGCGAGACTCCGTCTC
AAAAAAAAACAAAGGAAATTTGACTTAATTCTGACCCGTT
AGTTCCTAACTGAAAGTGCACCCCCATTTTGCTGTCCCAG
ACAGGTATGAGGTCTAGTCCCCCTTAAGTACCCTGTTGCC
ACCTGGCAGATGTAGTCCAAGATAAATCATATTTCGACCC
TAAACACATTCCTGACCTTCGTCACTTCTGAAAGTTCATC
AATTATGGGAACTCCAGCTTCAAAATCTACGTGTTCTTCT
TAGAGACACCAGCTGGATTTATGTACAGCACTGATGGAAA
TTCTCTTGTAAATAGGAGGTTTTCACTAGGAAAGTGAAAC
CATCTAATCCTGGATAGCCATAAGCAGCAGTAGTCAAAAG
AGAGATTCTGTGAAATGTCTAAAATAATTCATCTGCATAT
ACTGAGGGGGGAGATCCTTAATCACCCTGACTCATCTAAG
ACCATGGCCCCTTGACTTCCACACTGCATTTCAATAGGAG
AAGTAAAGGCTGGCAGACCAGGCACCCCCCAATCACCCTC
CTATAGATGCTGGCAGGGTGTGGAGGAATCTTTCCAGAAG
GCATTGTTTTTACTTAAATACGATCAAACCACCACCTAAG
TCATTATATCCCAGCCTACTCCTAAGCCCAAGACCCTTTC
ACACGTAAATTCTAGAGCTCTAAGCCCAAGACCCTTTCAC
ATGTAAATTCTAGAGCTCTAAGCCCAAGACCCTTTCACAT
GTAAATTCTAGAGCTCTAAGCCCAAGACCCTTTCACATGT
AAATTCTAGAGCTCTAAGCCCAAGACCCTTTCACATGTAA
ACTCTAGAGCTCTAAGACCAAGACCCTTTCACATGTAAAC
TCTAGAGCTCTAAGCCCAAGACCCTTTCACATGTAAATTC
TAGAGCTCTAAGCCCAAGACCCTTTCACATGTAAACTCTA
GAGCTCTAAGACCAAGACCCTTTCACTTGCAGTTTCTAAA
ACTGTAAACCCAAGGCCCTCTCACATGTAATATCTAGAGG
TGTGAGCCTATATAAAGGCAGAGGTTTCCTTTGTTTTGTT
GTTGTTGTTGTTTGTTTGTTTGTTTGTTTTTGAGACAGAG
TTTCGCTCTTGATACCCAGACTGCTACCTCCACCTCCCAG
GTTCAAGCGATTCTCCCACCTCAGCCTCCTCAGTAACCCG
GACTGCAAGCGCCCGCCACCACGCCCCGCTAGTTTGCTGC
TGCTGTTTGCATTTTTAGTAGAGACGGGGTTTCGCCATGT
TGGCCAGGCTGGTCAATTCCTGACCTCAGGTGATCCACCC
ATCTCGTCCTCCCAAAGTGCTGGGATTACAGGCGTGAGCC
ACCAGGGGATCAGCCTGACCAATGTGGTGAAACCCCGTCT
CTACTAAAAATACAAAAATTAGCCTGGGTGGTGGCGCAGG
CCTGTAATCCCAGCTACTCAGGAGGTTGGGACAGGAGAAT
CACTTGAACCTGGGGGGCGGAGGTTGCAGTGACCGGAGAT
CATGCCACTGCACCCCCACCTGCGTGATAGAGCAAGACTC
CATCTCAAAATAGTAGTAATAAGAAAGGGGAAAGGAACGG
AAATTATTATTATTATTATTATTTTGAGACAGCGTTTCAC
TCTTGTTGCCCAGGCTGGGGTGCAATGGCGTGATCTCAGC
TCACTGCAAATCCTGCCCCTCAGATTCAAGCAATTCTCCT
GCCTCGGCCTCCCAAGTAGCTGGGATTATAGGCATGAGCC
ACTATACCCAGCTAACTGGGGTGTGTGTGTGTGTGTGTGT
GTGTGTGTGTGTGTGTATTTTTAGTAGAGACGGAGTTTCA
CCATGTTAGCCACGCTGGTCTATAATTCCGGCCTCAGGTG
ATCTGCCCATCTGGGCCTCCCAAAGTGCTGGGGTAACAGG
CGTGAGCCTCCCGTCCAGCCATTTTTTTTTTAATTATAAT
TTTTTATTTCCATAGGTTATTGGGAACAGGTGGTGTTTGG
TTTCATGAGTAAGTTCTTCTGTGGTGATTGGTGAGATTTC
GGTGCACCATCGCCCGAGCAGCGTACCCTGCACCCAATTG
GTAGTCTCTAATTTCTCTCCCCCTTCTCACCCTTTCCCCT
TGAGTCCCCAAGCTCTTGTGATTGTTTGGAAAACTGAGTT
TCCTCTCTATCAAAAAGCAAAGGGTTTTGCTTTCTGAAAT
CTATGAATTATCACTTGGGCTAAATGACCTACTATTATTT
TACAGTGACCTCTGACTTTTCTTTTTTTTTTAAACGGGAG
TGCAGTGGCTCAGTCTCAACCCACTGTAACCTCCACCTCC
TGGGTTCAAGTGGTTCTTGTGCCTCAGCCTCCCAAGTAGC
TGGGATTCCAGGCAAGTGCCACCATGCCAGGCTAATTTTT
GTATTTCTTTTTAGTTGAGATGAAGTTTCATATATATATA
TTTTTTTTCCTCCATTACCTGAAGCAAGAGATGGAGTTTC
AACATGTTCGCCAGGCTGGTCTCAAACTCCTGACCACAAG
CGATCCACCCACCTCAGCCCCGCAAAGTGCTGGGATTACA
TGCATGAGCCTCTGTGCCCAGCCCTATGATCCTATTTTAA
TCACATATTTTTATTTATTTATTTGAGACGGAGTTTCGCT
CTTGTTACCCAGGCTGGAGTGCAATGGCGCGATCTCGGCT
CACCGCAACCTCTGCCTCCTGGGTTCAGGCAATTCTCCTG
CCTCAGCCTCCTGAGTAGCTGGGATTACAGGCACATGCCA
CCATGCCCAGCTAATTTTTTGTATTTTTAGTAGAGATGGG
TTTTCACCATGTTGACCAGGATGGTCTCGTTCTCTTGACC
TCGTGATCCACCCGCCTCAACCTCCCAAAGTGCTGGGATT
ACAGGCTTGAGCCACCGCGCCCGGCCTGATCAAATATTTT
TAATATTAAATATTTGACATGCTTCTCAAATCAAATTTCA
AATTCTAAATTAAGTCTTTTGCAAGTGGAAACCCTGGAAG
TCTAAGAGGTACATGTTAGGCTGATTTGATAAGTTAAAAT
CACACAGAGCTCACATCTCCTGCTCCAAGCACTCCCAGCC
TGTGTGGGTTCTCATACAGGAGCCCCATCAGTGCCTTTTC
TTCTGAAGGCCTAGAGCTAATGACAGGCTCAGCGAGCCCA
AACTCCTGGAAACTCTCCCAGGAATACTTGGGATGCGGAG
ATGTATGCGAGAAGGGAACAGATGGCTTCTGTTTTTTTGT
GGGGTATGGACGGCAAAAGGTCAGTGAGCTCTGTAGGAGA
CGGCACTGTGCCAAGGGGACCTGACCCCTGAGAAAGCCTT
CCTCACCTTTGCCCCTCTCAGACACCTGCTGACACATGAC
CAGGTGCAGATGGAGAAGTGCCAGCCACGTCCTGGGAGGA
GATCAAGCTGGTGCTGGTCAGTGACATCCCTATAAGTGAA
CGGGGACACATTTGTAAGCAAAGACATGAAGTGAGAGAAT
GAGATCACCCAGGGTGACATCTGCCACTGCCCAGGTGACT
GGTCCAAAAGTAGGTGTGGAATTGGAACGAACTTCGAGAC
TGTGCTTAGATACTGACCCCATTCTAACATGCAGACTTTG
CAGGGTACACATTTCAAATCGCTCTGTTAGGAGAACCAAA
TGTTTTCTCCAGATATTTTGAAATAAACTTTTGATGAAAT
AAATGCATCACAGGAAAGGCCTTGCTCCCATGTTAGGAAA
GTAAATTCTATATCCAAAGACATTGGGTAACTACATCCTT
GAATGTTCGTATGCTGTAATAATGACTACTATGCGGGAAC
CAGATTCTCTGTCCTTTACTGTGTGTGGGTAGAGCCTTTC
ATCAGGATGTCAAGGCTACTGCAATGTTGGTGTAATCTTG
ATGTCAGACAGGGTCTTTGGAAGCCTCCCAAATCCAAGGC
CTGTGGAAATCCAGACATCCAAAGCATTCCCTCTGAGATT
GCTGCAAATCTTTTGTCTCCTAATTTCCTTTCTTTTTCCT
TTTTGTTTTAAGATGGAGTCTCACTCTGTCACCCAGGCTG
GAGTGAGTGGCTCGATCTTGGCTCACTGCAACCTCTGCCT
CCTGAGTTCAAGGGATCCTCCTGCCTCAGCCTCCTGAGTA
GCTGAGGTTACAGGCATGCCGCCAACAACCAGATAATTTT
TTGTTTATTTAGTAGAGATGCGGTTTCGCCATGTTGGCCA
GGCTGGACTCTAACACCTGACCTCAAATAATCTGCCCCCT
ACTAAGCCTCCCAAAGCATGGAATTAAAGGCATGAGCCAC
TGTGCCCGGCCCTAATTCCCCTTTCTATGTGATCTCTCCA
CCTTCTCTCTGACTTTTACAGAACCCTCTCCCATAGGAAA
CATGAAACATTTTGAAACTCCTCAAACTCCTGGGCTCAAG
TGATCCTCCTGCCTCGGCCTCCCAAAGCATTGGGATTAAA
GGCATGAGCCGATACACCTGGCCACCACCTCCTTGTAATC
CTGCTACTTCTCTTTCTTCCTCTTTAAAGGAAGAAAAATA
AAATTAGTCCTTTCCCCTTGTTCATGGCAAAGGAGTTTCC
CCTTTCTACTGATTTTTTTTTTTTTTTTTTTTGACACTTG
TAGGCTGACTTCAGGATTTTATCTCCCTGAAGCATGCTTG
GTATTTTCCTAGAGATACATATTTCTACCTAAGAAAGATT
CTTTTGCACCTGCTTACATTAAGTATGTTTCTGATGTTGT
AATGCAGACCTTTGCAGGATTATTGCCCTGTAAGATCACA
GGTGGTGGGTGGATGAATGAGGAAGGGGGAGAAACAGTCT
CGAGTCAGCATCATGAGAATCAACATCACCACCACCATCA
CTTCCATTCATTAACTCTTGCTGGTTGATGTAATGTAAGG
GCATTGAGCACGTGATCTCATTTCAGCCTCACTACAGGCC
TGAGATAGGCAGCAGCAGACTCCCATTTCACAAGTGAGGA
CACTAACAACAATTGCCACTGAATGCTCTCCAACTGAGCA
GAGGTGACAGGCTAGCCAGGAAAGGCTTGTGGATAGAACC
CTGCCTTGTGGATCGACTGGGAATTTGACTTGTCCTCCCA
GAGAGACAACTAGGAACTGCCAGGCAGGGGTAGAGGGAGG
TCTGGAGATTTGAATCAGGCACAGATACGGGATTTTTTTT
TAGATGGAGTCTCATAAGATGGAGCTTATTAAGTATTAAC
TCACATGATCACCAGGTCCCACAGTAGGCCGTCTGCAAGC
TGAGGAGCAAGGAGAGCCAGTCCGAGTCCGAAACTGAAGA
ACTTGGAATCTGATTTCGAGGGCAGGAAGCATCCAGCCTG
GGAGAAAGATGTAGGCTGGGAGGCTAGGTCCGTCTAGTCA
AGGACAGCTGTGAGGCTCTTGGTACAGCCATGGCTACAAA
GCAACACAGCGGGCGGTGATCCAGCCCGCAGCACACCGAG
GCCCGTGGTGCCTTTTGTGGACAGCTAGGCCAGGGCCTTT
CTGCCAGAGTCAGGTGGAGAATCATGGCAGCGTGCCGTGT
GGGTCTGCCAGCAACCTCAGAGTTCCTGAGGCGCACTGAA
GAGCTACCACCCTGAGGAGGCTAGGCAGAAAATCCTCGTG
ATTCAAGTGAGCCGGCGATGGCGAGGATACGGGGTCCACC
CTCGTCCTGGGAGGAGATCAAGCTGGTGCTCAGTCCCAGC
AAAGCGTGGTCAGTGACATCCCTATAAGTGAACAGGGACA
CATTTGTAAGCAAAGACATGAAGTGAGAGAATGAGATCAC
CCAGGGTGACATCTGCCACTGCCCAGGTGACTGGTCCAAA
AGTAGGCGTGGAATTGGAACGAACTTCGAGACTGTGCTTA
GATACTGACCCCATTCTAACATGCAGACTTTGCAGGGTAC
ACATTTCAAATCGCTCTGTTAGGAGAACCAAATGTTTTCT
CCAGATATTTTGAAATAAACTTTTGATGAAATAAATGCAT
CACAGGAAAGGCCTTGCTCCCATGTTAGGAAAGTAAATTC
TATATCCAAAGACATTGGGTAACTACATCCTTGAATGTTC
GTATGCTGTAATAATGACTACTATGCGGGAACCAGATTCT
CTGTCCTTTACTGTGTGTGGGTAGAGCCTTTCATCAGGAT
GTCAAGGCTACTGAAATGTTGGTGTAATCTTGATGTCAGA
CAGGGTCTTTGGAAGCCTCCCAAATCCAAGGCCTGTGGAA
ATCCAGACATCCAAAGCATTCCCTCTGAGATTGCTGCAAA
TCTTTTGTCTCCTAATTTCCCTTTCTTTTTCCTTTTTGTT
TTAAGATGGAGTCTCACTCTGTCACCCAGGCTAGAATGCA
GTGGTGAGATCTTGGCTCACTTCAACCTCCACTTCCTGGG
TTCAAGCAATTCTCTTGCCTCAGTCTCCTGGGTAGCTGGG
ATTACAAACACCTGCCACTGCACCTGGCTAATTTTTGTAT
TGTTAGTAGAGACGGGGTTTCACCATGTTGGCCAGGCTTG
TCTCGAACTCCTGACCTCATGATCCACCCACCTCAGCCTC
CCAAAGTGCTGGGGTTACAGGCATGAGCCACTGTGCCCGG
CCTAATTCCCCTTTCTATGTGATCTCTCCACCTTCTCTCT
GACTTTTACAGAACGCTCTCCCATAGGAAACATGAAACAT
TTTGAAACTCCTCAAACTCCTGGGCTCAAGTGATCCTCCT
GCCTCGGCCTCCCAAAGCATTGGGATTAAAGGCATGAGCC
GATACACCTGGCCACCACCTCCTTGTAATCCTGCTACTTC
TCTTTCTTCCTCTTTAAAGGAAGAAAAATAAAATTAGTCC
TTTCCCTTGTTCATGGCAAAGGAGTTTCCCCTTTCTACTG
ATTTTTTTTTTTTTTTTGACACTTGTAGGCTGACTTCAGG
ATTTTATCTCCTGAAGCATGCTTGGTATTTTCCTAGAGAT
ACATATTTCTACCTAAGAAAGATTCTTTTGCACCTGCTTA
CATTAAGTATGTTTCTGATGTTGTAATGCAGACCTTTGCA
GGATTATTGCCCTGTAAGATCACAGGTGGTGGGTGGATGA
ATGAGGAAGGGGAGAAACAGTCTCGAGTCAGCATCATGAG
AATCAACATCACCACCACCATCACTTCCATTCATTAACTC
TTGCTGGTTGATGTAATGTAAGGGCATTGAGCACGTGATC
TCATTTCAGCCTCACTACAGGCCTGAGATAGGCAGCAGCA
GACTCCCATTTCACAAGTGAGGACACTAACAACAATTGCC
ACTGAATGCTCTCCAACTGAGCAGAGGTGACAGGTCCAAA
AGTAGGCGTGGAATTGGAACGAACTTGAGACTGTGCTTAG
ATACTGACCCCATTCTAACATGCAGACTTTGCAGGGTACA
CATTTCAAATCGCTCTGTTAGGAGAACCAAATGTTTTCTC
CAGATATTTTGAAATAAACTTTTGATGAAATAAATGCATC
ACAGGAAAGGCCTTGCTCCCATGTTAGGAAAGTAAATTCT
ATATCCAAAGACATTGGGTAACTACATCCTTGAATGTTCG
TATGCTGTAATAATGACTACTATGCGGGAACCAGATTCTC
TGTCCTTTACTGTGTGTGGGTAGAGCCTTTCATCAGGATG
TCAAGGCTACTGAAATGTTGGTGTAATCTTGATGTCAGAC
AGGGTCTTTGGAAGCCTCCCAAATCCAAGGCCTGTGGAAA
TCCAGACATCCAAAGCATTCCCTCTGAGATTGCTGCAAAT
CTTTTGTCTCCTAATTTCCCTTTCTTTTTCCTTTTTTTGT
TTTAAGATGGAGTCTCACTCTGTCACCCAGGCTGGAGTGA
GTGGCTCGATCTTGGCTCACTGCAACCTCTGCCTCCTGAG
TTCAAGGGATCCTCCTGCCTCAGCCTCCTGAGTAGCTGAG
GTTACAGGCATGCCACCAACAACCAGATAATTTTTTGTTT
ATTTAGTAGAGATGCGGTTTCGCCATGTTGGCCAGGCTGG
ACTCTAACACCTGACCTCAAATAATCTGCCCCCTACTAAG
CCTCCCAAAGCATGGAATTAAAGGCATGAGCCACTGTGCC
CGGCCCTAATTCCCCTTTCTATGTGATCTCTCCACCTTCT
CTCTGACTTTTACAGAACGCTCTCCCATAGGAAACATGAA
ACATTTTGAAACTCCTCAAACTCCTGGGCTCAAGTGATCC
TCCTGCCTCGGCCTCCCAAAGCATTGGGATTAAAGGCATG
AGCCGATACACCTGGCCACCACCTCCTTGTAATCCTGCTA
CTTCTCTTTCTTCCTCTTTAAAGGAAGAAAAATAAAATTA
GTCCTTTCCCCTTGTTCATGGCAAAGGAGTTTCCCCTTTC
TACTGATTTTTTTTTTTTTTTTTTTGACACTTGTAGGCTG
ACTTCAGGATTTTATCTCCCTGAAGCACGCTTGGTATTTT
CCTAGAGATACATATTTCTACCTAAGAAAGATTCTTTTGC
ACCTGCTTACATTAAGTATGTTTCTGATGTTGTAATGCAG
ACCTTTGCAGGATTATTGCCCTGTAAGATCACAGGTGGTG
GGTGGATGAATGAGGAAGGGGGAGAAACAGTCTCGAGTCA
GCATCATGAGAATCAACATCACCACCACCATCACTTCCAT
TCATTAACTCTTGCTGGTTGATGTAATGTAAGGGCATTGA
GCACGTGATCTCATTTCAGCCTCACTACAGGCCTGAGATA
GGCAGCAGACTCCCATTTCACAAGTGAGGACACTAACAAC
AATTGCCACTGAATGCTCTCCAACTGAGCAGAGGTGACAG
GCTAGCCAGGAAAGGCTTGTGGATAGAACCCTGCCTTGTG
GATCGACTGGGAATTTGACTTGTCCTCCCAGAGAGACAAC
TAGGAACTGCCAGGCAGGGGTAGAGGGAGGTCTGGAGATT
TGAATCAGGCACAGATACGGATTTTTTTAGATAGAGTCTC
ATAAGATGGAGCTTATTAAGTATTAACTCACATGATCACC
AGGTCCCACAGTAGGCCGTCTGCAAGCTGAGGAGCAAGGA
GAGCCAGTCCGAGTCCCGAAACTGAAGAACTTGGAATCTG
ATTTCGAGGGCAGGAAGCATCCAGCCTGGGAGAAAGATGT
AGGCTGGGAGGCTAGGCCCGTCTAGTCCAAGGACAGCTGT
GAGGCTCTTGGTACAGCCATGGCTACAAAGCAACACAGCG
GGCGGTGATCCAGCCCGCAGCACACCGAGGCCCGTGGTGC
CTTTTGTGGACAGCTAGGCCAGGGCCTTTCTGCCAGAGTC
AGGTGGAGAATCATGGCAGCGTGCCGTGTGGGTCTGCCAG
CAACCTCAGAGTTCCTGAGGCGCACTGAAGAGCTACCACC
CTGAGGAGGCTAGGCAGAAAATCCTCGTGATTCAAGTGAG
CCGGCGATGGCGAGGATACGGGGTCCACCCTCGTCTCTGC
TTTGTTAAAAAGGGACTTGGGCCAACAGCTGCAAAAGCTT
TATTTAAGAAAGCCCAAAACATTCATTTCAGTCAACAAAT
TCCTATTGAACACTCAACAGCCAACATAGCCTCAGAAGCA
AATATGTGCGTAGGTAATTCATGTTGTTTCTGAAAAGAAA
GAAAGGCTTCCCCCGGGGTCTAGATAATGGCCGCTACAAC
GTGAGAGCCAGATTTTCAGAACTCTCCCACCCATGGAGAT
GTGGCAACGGGGGGACTCCGGAAGAGGCAGTCCAGTCACC
CCTCAGAGGAAGGGAGACGGAAATGGCTGTCTGCCCAGCC
CCCTTTCCGTCCCCAGAGAACTGTCCCAGGCCTTCAGCCT
CCCTGGTAAATGACCCCCTCCTCTCAGGCCAGTGTTGCGG
GAATCGAGGGGCAGGAGAGACATTGTCCCATCGGATTAAC
ATCCAAATGCTGAGCCCTGAACAAAGACGGGCTTGACTTT
TATGCACGTGACCAAAGGGGTTGTGCATTCAGAGGGCCGA
ACTTGCAAGTGGGGAGCAAGCTCACAGAGGCAGAACAAAG
GCAGTTTATCAAGTAGTGACAGCTATGGCAACTTAAGCGA
GTCTTCTGGCCTTCGGCATACATCACAGACGGGAAAACAG
GAACTTACAGAAGTTTTACAACCTTTACAAAACCACAGTC
ACTCCACAGAGCGAAGAACAAGCGGGGGGAGACAGAGGGT
ACTTGTTAAACCCGTTCTCATCTCTGTTCTGAGACTCTGG
AGCCCGTCATTGAAGGCTTTGGCTTTGTAAATAGTGAGGC
CAGAACCCCACCCATCTCCAGGCCTTCGAGTGAGCCAGCC
AGAGAAACTTGTTTTTCTTTTTATATCTCCTGCTTCACCG
GAGGGTAGAACCCAAACTTGTGTCAGAGAAATTTTGCCCC
AGGACCAGGCTTGGTAGCTGCTGCCTATAATCCCAGCACT
TTGGGAGGTCAAGATGAGAGGATTACTTGAGACCAGGAGT
TTGCGACCAGCCTGGGCAACATAGTGAGACCTTGTCCCTA
TTTTTAAAAAATATATTTATTTATTTGTTTGTTTGTTTGT
TTTTTGAGACGGAGTTTCGCTCATGTTACCCAGGCTGGAA
TGCAATGGCACGATCTCGGCTCACCGCAACCTCCACCTCC
TGGGTTCAGGCAATTCTCCTGCCTCAGCCTCCTGAGTAGC
TGGGGCTACAGGCATGCGCCACCGTGCCCAGCTAATTTTT
TGTATTTTTAGTAGAGACGGGATTTTACCATGTTGATCAG
GATGGTCTCGATCTCTTGACCTCATGATCCACCCGCCTCG
GCCTCCCAAAGTGCTGGGATTACAGGTTTGAGCCACTGCG
CCCGGCCAAAAATATATTTATTTTATTATTTATTTATTTA
TTATTTTTGAGTCGGAGTCTTGCTGTGTCACCCAGGCTAG
AATGCAGTGGTGAGATCTTGGCTCACTTCAACCTCCACTT
CCTGGGTTCAAGCAATTCTCTTGCCTCAGTCTCCTGGGTA
GCTGGGATTACAAACACCTGCCACTGCACCTGGCTAATTT
TTGTATTGTTAGTAGAGACGGGGTTTCACCATGTTGGCCA
GGCTTGTCTCGAACTCCTGACCTCATGATCCACCCACCTC
AGCCTCCCAAAGTGCTGGGGTTACAGGCATGAGCCACCAT
GCCCAGCCAAAAAAAAGATTTTTAAAAAAGAAAAGAATCT
GTCACCCAGGAGCTAGGAATTGGGACAGAGATTCTGGCTG
GGGAGGTGTGGGTGCAGAAGCTGGAAAGTTATATTGATTC
AGAGGTGAAGGCACCATCATACCCACCATTGTACCCAAGC
TTAATAGATGTGGAGGATTATATTATATGTAAAATGCGGA
GGTATCTATCCCTTCAACACATTCAAACTCTTTAAAGCAA
GAAATATGAAATATTCATTCTACTGATTTATGATTTTTTT
TTTTTTTTTTTTTTTTGACACAGAGTTTCGCTCTTGTTGC
CCAGGCTGGAGTGCAATGGCGGGATCTTGGCCCACCACAA
CTTCCGCCTCCGCCTCCTGGGTTCAAGCAATTCTCTTGCC
TCAGTCTCCTGGGTAGCTGGGATTACAGGCATGCGCCACC
GTGCCCAGCTAATTTTTGTATTTTTAGTAGAGACGGATTT
TACCATGTTGATCAGGATGGTCTCGATCTCTTGACCTCAT
GATCCACCCGCCTCGGCCTCCCAAAGTGCTGGGATTACAG
GTTTGAGCCACTGCGCCCGCCAAAATATATTTATTTATTT
GTTTGTTTGTTTTTGAGACGGAGTTTCGCTCATGTTACCC
AGGCTGGAATGCAATGGCACGATCTCGGCTCACCGCAACC
TCCACCTCCTGGGTTCAGGCAATTCTCCTGCCTCAGCCTC
CTGAGTAGCTGGGGCTACAGGCATGCGCCACCGTGCCCAG
CTAATTTTTGTATTGTTAGTAGAGACGGATTTTACCATGT
TGATCAGGATGGTCTCGATCTCTTGACCTCATGATCCACC
CGCCTCGGCCTCCCAAAGTGCTGGGATTACAGGTTTGAGC
CACTGCGCCAAAATATATTTATTTTATTATTTATTTATTT
TATTATTTTTGAGTCGGAGTCTTGCTGTGTCACCCAGGCT
AGAATGCAGTGGTGAGATCTTGGCTCACTTCAACCTCCAC
TTCCTGGGTTCAAGCAATTCTCTTGCCTCAGTCTCCTGGG
TAGCTGGGATTACAAACACCTGCCACTGCACCTGGCTAAT
TTTTGTATTGTTAGTAGAGACGGGGTTTCACCATGTTGGC
CAGGCTTGTCTCGAACTCCTGACCTCATGATCCACCCACC
TCAGCCTCCCAAAGTGCTGGGGTTACAGGCATGAGCCACC
ATGCCCAGCCAAAAAAAAGATTTTTAAAAAAGAAAAGAAT
CTGTCACCCAGGAGCTAGGAATTGGGACAGAGATTCTGGC
TGGGGAGGTGTGGGTGCAGAAGCTGGAAAGTTATATTGAT
TCAGAGGTGAAGGCACCATCATACCCACCATTGTACCCAA
GCTTAATAGATGTGGAGGATTATATTATATGTAAAATGCG
GAGGTATCTATCCCTTCAACACATTCAAACTCTTTAAAGC
AAGAAATATGAAATATTCATTCTACTGATTTATGATTTTT
TTTTTTTTTGGACACAGAGTTTCGCTCTTGTTGCCCAGGC
TGGAGTGCAATGGCGGGATCTTGGCCCACCACAACTTCCG
CCTCCGCCTCCTGGGTTCAAGCAATTCTCCTGTCCCGGCG
TCCTAAGTAGTAGCTGGGATTACAGGCGTGCACCACCTCA
TCTGGCTAATTTTGTATCTTTAGTAAAGAAGGGGTTTCTC
CATGTTGGTCAGGCTGGTCTCAAACTCCGGACCTCAGGTA
ATCCACCTGCCTCAGCCTCCCAAAGTGCTGGGATTACAGG
CGTGAGCCACCACGCCTGCCAATTTTTTTTTTTTGAGACA
AGATCTCGTTCTGTCTCTTAGGCTGGAGTGCAGTGGCATA
ATCACAGCTCACTGAAATCTCAAGCTCCTGGGCTCACGCA
ATCCTCCCACCTCAGCTGCCCAAGTAGCTGGGACTACAGG
TGCATACTACTGTGCCCTGCTAATTAAAAAGAAAAGTTTG
TAGAGATGAGGTCTCCCTGTGTTGCCAGGCTGGTCTGGAA
CTGCTGGGTTCAAGTGGCCCTGCCACCTCAGCCTTCCAAA
GCGCTTGGAGTTACAGACACCATGCCCAGCTCAGGCTAAG
ATTTTTCACTTCACATGTGAACCACTTTCTCAAGGTCATA
TAGTAACTCACTAGAAAATCCAACTGGAATTTGGATTTCT
CAAATCCAAGGTTAGCTTCTACCCCATGAACGAGAATGCT
TTCTGCCTTGGAGAGCCACGTATACATAGCTTCAGTTACC
AGCAACGCGCAGGTCAGCATCTGACGGTGCTGGGTGCGGA
GCCGTATTGTGAAGATCCAGATCATCAAAACAGCTGGCGC
TCGGCAGAGAATTGCCAGCCCCTGAAATCCCTGTACCCAG
CAGACCTTTAGAATTATGTACATTTTAGGGGACGAATGTT
ATCTTCAGCTCTATTTTTAGCTTTCCCATCCTACAAAAGC
ATTTGCAAGAACAGAGAAAATCTCTGCGACACAATGAATT
AAGTGTGAACTGCTCACCTGGTATCTCAGAGACAGAAACA
GTACAACTTCTCAGGTTGCACTTTTTAAAAATTTTCTGAA
AAGTAACAAATTTTACCTCTCCATAGTAGAATACTTAACA
CCCTTCATAACGAACATTCCTCAAGGTCCGCCAATCAAAT
CATTAGTACTTCGTCTTTTCAGGCATGAAGCTGCTGAGAA
GCTGAAAATATAGGATTTGCGTTTCCTTGACACCCAGATT
TTTTTTTTTTAGATGGAGTTCTGCTCTGTCGCCCAGGCTG
GAGTACAAAGGCGGAATCTCAGCTCACCGCAACCTCTGCC
TCCCCAGTTCAAGCAATTCTCCCGCCTCAGCCTGGAGTAG
CTGGGATTACAGGCATGCACCACCACACCCAGCTAATTTT
TGTATTTTTTAGTAGAGATGGAGTTTCCCCGTGTTGGTCA
GGATGGTCTCGACCTGCTGACCGGGTGATCCACCTGTCTC
AGCCTCCCAAAGTGCTGAGATTACAGGCCTGAGCCACCTC
ACCTGCCAATTTTTTTTTTTTTTGACACAGAGTTTCGCTC
TTGTTGCCCAGGCTGGAGTACAAAGGCGGAATCTCAGCTC
ACTGCAACCTCCACCTCCTGGGTTCAAGCAATTCTCCCGC
CTCAGCCTCCGGAGTAGCTGGGATTACAGGCATGCACCAC
CACACCCAGCTAATTTTTGTATTTTTTAGTAGAGATGGAG
TTTCCCCATGTTGGTCAGGATGGTCTCGACCTGCTGACCG
GGTGATCCACCTGTCTCAGCCTCCCAAAGTGCTGAGATTA
CAGGCCTGAGCCACCTCACCTGCCAGGAAGAATCATGATT
ATTTCTAAGTGTGCTGATCCCCTGTCTCGCCACCCCCAGC
AGCAGACCGCTAATGTGCAGGGGAGGAAAGACTGCACTCT
CTGGTGGGAACTGGAAAAATTCCTGGCAGTGGTCTTTTGA
GTTGTGTAGGAGCGAGGAGACCATGCTTAGCCTTCTACAG
GTATTGGATGCTTTCGTTCCTAAAAAAAAAAAAAAAAAGT
AACAACCTGATTGGGCTTTAGTTTCCAGGCAACCGGGTTG
CATTGAGTCCCATGTTTGGCAGTTCTTTGATGCGTGAGTC
ATATTTATGGTGAACCACAGCAACCTCATGCAGAGGAACA
CAGACCCAAACCGATGAGACCTTCACAGGTTTCTTAACCT
TTTCTGTGCCAGGGACCCCTCTGCCAGTCTGGTAAAGTTT
ATGAACCTCTTCTAAAAATAATGTTTCTAGATAAATTAAA
AATAAAATATGTAGAATTATAAATATTTTATTTTTATTAT
TTTGTTTTTATTTTTTGAGATAGGGTCTTGCTGTCACCCC
AGCTGGAGTACAGTGGCACAAGTCTAGCTTACCATAACCT
CAAATTCTTGGGTTCAAAGAATCCTCCTGCCTCAGCCTCT
TGAATGGGTAATACTACAGGTGTCCAACACCATGCCTGGC
TAATTTTTATTTTCATTTTTAATTTTTCTTTAAATTTTTT
TGTGGGCACATAGTCTGTGTATTATTTATGTTATTTATGG
AATACATATTTTGGTACAGGTGTGCAATCTGTAATAATTA
CATCTGGGTAAATGGGGTACCACTTTGTGTCAAAACGATC
TGTACTCTTTTTTCTTTTTCTTTCTCTCTCTTCTCTTTTT
TTTTTTTTTTCTGAGACAGAGTCACCAGTCGCAGTATCTC
ATACCTGTAATCCTAGCACTTTGGGAGGCCGAGGTAGGTG
GATCACCTGAGGTCAGGAGTTCAAGACCAGCCTGGCGATC
ATGGTGAAACCCCATCTTTAAAAAGAAAAAGAAAAAGAGA
CAGAGTCTCACTCTGTCACCCAGGCTGGAGCACAGTAGCG
TGATCTCAGCTCACTGCAACCTCCACCTCCTGGGTTCAAG
TAATGTGTATGGTACAGATACATTGTGTATATGCAGCACA
TTTTCTTTATCCATTCACCTGTGGATGGACACTTAGGTTG
CTTCTAAATCTTGGCAATTGTGAATAGTGCTGCAGTCAAC
AGGAGAGTGGATATCGCTTTGATATACTGATTTCCTTGCT
TTTGTGTGTATACCTAGCACTGGGATTGCTGGATAGTTTG
GTAGCTCTAGTGTTTTTTTGACGAACCTCCAAACTGTTCT
CCACAGCAGTTGTACGAATTCACACCCCGACCGATAGTGT
TTGAGGGTTCCCTTTTCTCCACATCCTTGCCAGCATTTGT
TATTGCCTGTCTTTTGGATAAAGCCACTTCAACTGGAATG
TGATATCTCATTGTAGTTCTAATTTGCATTTCTCTGATGA
ACAATGATATCGAATACATTTTCATGTACCTGTCTGCCAT
TTTTCTGTCTTCTTTTGAGAAATGTCTATTCAGATCTTTT
GCCCATTTTCAAAATTGGCTTAGTAGATATTTTCCTATGA
GGTTTTGTATTTGTTTTTTGGGGGAAGGGACAGGGTTATT
TGGTTTGGTTTGGTTTTATTTTGAGGCAAGGTCTCTATCT
GTCACCCAAACTGCAGTGCAGTGGTGCGATCTCGGCTCAC
TGCAACCTCCACCTCCCCGGCTCAAGTAATCCTCCCACCT
CAGCTTCCTGAGTAGCTGGGACTCCAGGCACAAACCACCA
TGCATGCCTGGCTAATTTTTATATTTTTTTAATAGATGGA
ATTTGGTCCTGTTGCTCAGACTGGTCTCAATCTCCTGGAA
TCAAGCCATCCACCCACCTCAGTCTCCGAAAGTTCTGAGT
TACATTTATGAGCCACCACACCTGGCTTTTCCTACAGGGT
TGCTTGAGCTCTTTATATATTCTGGTTTTTCCCTTTTTAG
ATGGATAGTTTGCAAACATTTTCTCCCATTTGGTGGATTG
TCTCTTCACTTCGTTGTTTTTTTGTTTGTTTGTTTGTTTT
GAGATGGAGTTTTGCTCTTGTTACCCAGGCTGGAGTGCAA
TGGCGCGATCTCAGCTCACCGCAACCTCCGCCTCCTGGGT
TCAGGCAATTCTCCTGCCTCAGCCTCCTGAGTAGCTGGGA
TTACAGGCACGCGCCACCATGCCCAGCTAATTTTATATTT
TAGTAGAGACGGGGTTTCACCATGTTGACAAGGATGGTCC
TCGGCCTCCCAAAGTGCTGGGATTACAGGCTTGAGCCACC
GCGCTCAGCCACATTTTATTGTTTCTATTTATATCTTATT
GTACAATCTACATCTGGAAACCTTATTTTTGTTCATCTTT
TCATGTTTCTATTTAAGATATGAGTAGTTTACATAATACA
GTCACGGTGTTGTAATATTCCACTTTTCAGTGAGTTTCAT
ACCTCCGGATTATTGCTTATTGCTCATTAAGATCCTTTTC
GTTCAGATTAAAGAACTCCCTTTAGCATTCCTTGTAGGAT
AGGTTTGATGTTGATGAAATCACTCAGCCCTTTTCTGGCA
ATGTCTTTATTTCTCCTTCACATTTGAAGGATATTTTCAT
CAGATATACTATTCTAGGATAAAAGGACTTTTTTTCCTTA
AGTACTTTATTTTTATTTTTTGAGACGGAGTTTCACTCTT
GTTGCCCAGGCTGGAGTGCAATGGCATGATCTCAGCTCAC
CGCAACCTCCGCCTCCCATGTTCAAGTGATTCTCCCGCCT
CTGCCTTCTGAGTAGCTGGGATTACAGGCATGCCCCATCA
CGCCCAGCTAATTTTGTGTTTTTAGTAGAGATGGGGTTTC
ACCATGTTGGTCAGGCTGGTCTCTAACTCCTGACCTCAGG
TGATCTACCCATCTGGACCTCCCAAAGTGCTGGGATGACA
GGTGCGAGCCACTGCATCCAGCCTATTCAGCACTTTAAAT
ATGTCATGCCACTCTCTCCTGGCCTGTGAGGTTTCTGTAT
TGGAGCTCCATTGCATGTTATTTCTTTTCTCTTGCTGCTT
TTAGGATCCTTTCCGTATCCTTCACCTTTGGGAGTCTGAT
TATTAAGTGCCTTGAGATAACCTTCTTGGGTGTTCCATAA
CCCTCTTGTACTTGAATATTGATATCTTTCTCTAGGTTCA
GGAAGTTCTCTGTTATCCCTTTGAATTAATTTTCTACCTT
CTCTCTCTCTCTCTCTCTCTCTCTCTCTCTCTCTCTCTCT
CTCTCTCTCTCTCTCTCTCTGTCTCTCTCTCTCTTCTTTA
AGGCCAATAAGTCTTTAGCCTTGACTTTTCAAAGTTATTT
TCTAGTTCCTTTTAGGTGTGCTTCATTGTTTTTTAGTCTC
TTTTTCTTTTGCTTCCTCTGTCTGTATATTTTCAAATAGC
CTGTGTTCAAGCTCACTAATCCTTTTTTCTGATTGATTAA
TTCTGCTATTAAAGGACTCTAATGCATTCTTCAGTATGCC
AATTGCATTTTTCCAGTCCAGAATCTCTGCTTGACTCTTT
TTAATTACTTTAATTATTTGTTAAATTTATCTGATAGAAT
TCTGAATTCCTTCTCTGTGTTATCCTGAATTTCTTTGAGT
TTCCTCAAAACAGCTATTTTGAATTCTCTGTCCAAAAAAA
ATCTCTGATTCTTTGGGATTGGTTTCTGGTTCCTATTTAG
TTCATTCAGTGAGGGCATGTTTTCCTGCATAGTCGTGATG
CTTGTGAATGTTCACTGGTGGTTGATCATTGAGAGCATTG
AAGAGTTAGTATTTATTATAATCTTCACAGTCTGGGCTTG
TTTGTACCTGTCCTTTTCAGGAAGGCTTTGTGAGTATTAG
ATGGGACTTGGGTGTTGTGATCTAAGCTTTTGGTCACTAC
AGCCACATCTGGCTTAGGGGTTCCCCAAGCCCAGTAACAC
TGCAATTACTCATAGAGGTAACCACAGACTCTTAGAGGTA
CTGCCTTGCTGGTATTGGATAAGATCTGGATTACCATGCA
GAGATTCGTGTTCTCTTTCCTTATTTTTCTCCCAGAGACT
CTGTCTCTGTGCTGCCTAAGCTGTGGAGGTGGTGACACAA
GCACCCCTGTGGCCACCACCACTGGGACCGCAGGGTCAGA
CCTAAAGCCAGCACAGCACTGGGTCTCACCCATGGCCTAC
TGTAACCTCTGCCTGGCTACTGCCTATGTTTGCTCAAGGC
CCTAAGGCTCTACAATCAGTAGGTGGGGAAGCCAGGCTTG
TGTCCTTCCCTTCAGAGCAGCCAGTTTCCCCAGGCCCCTA
GGTGGGTCCAGAGATGCTATTGGGAGCCAAGACCTGGAGT
CAGAAACCTGAGGAATCTACCTGGTATTCTATCCTACTGT
AGCTAAGCTTGTACCCAAACTACAAGACAAAGTCCTTTCC
TCTCTTCTCTCCCCTTTCCACAGGCAGAGGATTCTCTCCC
CATGGCCACCACCACCATGGACCTGGGGGAGTACAGCCAG
GCTACCACCAATGTTCACTTCAAGCCCAAGTCAGCTTCAG
TCAGCTTGTGGTGAGTGCTGACAGGCCTAGGACTCATTCT
TCATGTACGTGGGCTCCCCTCTGGCCTAAAGTAGGTCCAG
AAATGCCATCCAAGTGCCAAGGCCTAGAGTTAAGGGCAGC
CCCAAGAGCCCACATTGTGTTGTACCCCACTGTGGCTGAG
CTGGTACATAGCCTGAGTTCTGCCTCTGTAGGAGGAGTTC
AGTCAGGGTGGTGGGAGAAATTTTAGAAAATGCAAACCTT
CTTGGAAGGCCAGAAGGTTTTGCAAAAGCCTCGGGAAAGA
GCTTATGGTTGTAGGCAGCCTAACCCCCTTACCTTGAGCT
AATAGGTCAGAGTAGATATAAAGGAATGCAGAGGGTTTAT
CTAAGTAGCTTGTTTACTCATGTGGTCCTACCAATCTTTG
ATCTTCCATGGGAACATGACTACTCTCTACTCAGGGAGGA
GTATGGCAATATTAATTATCCTCTAATGGTGTTTACTTAA
GACCTTTGTCATTTAATCTGTACTAAATAAATGCAAAGGC
TGCCAGCTTATCAAGGTGGCTGCTGGCTCTGGCAGAGCCC
CTTAACCATGCTGACAGGCAAAATATCTGTGTCAGTGTAT
GTTTTTCATCCATCACTCAGTCAGGGTCTGTGGGTCAGAC
TTGGCATACCTGGTTTTGACAAAGTCCCCTTTACCCTTCC
CTCTGCTTTTCTCAAGCAAAAGTAGTCCGTCTTTATAGCC
ACCACAGCTAGAAATGTGCTGGGTCACATCTGAAGCCAGC
ATGTCTCAGAGTTTCACCCAAGGCCCATAGCTTACTCCCT
GGGTATTGCTGCTGATTATTCAGGGCCTAAGGGCTCTTTA
GTTAGCAGGTGATCCATTCTGCCAGGACAGAGTCCTTCCT
GTCAAGGCAGCAGGTTCCCTTCTGGCCCAGGGTATGTCTA
GAAATTTAGTCCAGGAACTAAGGTCTAGAATGAAGGCCTC
ATGACTCTGCCTGGTGCCCTATGCTACTGTGGCCGAGCTG
ACACTCAGGTTGCAAGACAATGTCCCCTTACTCTTCCCTC
TCCTCTCCTCTCTTCAAGCAGAAAGAAGTTTCTTTCAGAG
CTGTGAACTGTGCTGCCTGAGGTTGGGGGATAAGTGGGAC
AAGCTCTCCCTTAGCTGCCCAGGTTTGTATCTCAGTAGGT
CATGTGCCCCCAAATCCACTGGTTCTAAGCTCCGCACAGC
ACTAGAACTTGCCTAGGAGTTGTAATCCTTGTGGCCTAAA
GCCTTTCAAATTTATTTAGGATCCCAGAGCACTTTAGCCC
ATGGTGGCAAGGTTTGCCAAAAGTCGGTTTTTGACTGTTG
GGATGGGCAAGTCCCCTCTGGCTAGGGATGATCTAAATGC
TCCCTCCATGGGTGCTAGCTGAGTTCTGCCTGATTTTACT
TTCTGCTCTGACAGGGCAGCACTGTCAGAGCAGAAATTGG
GACAATTTACTGTGCATTTACTGTGCATTCCCTCCCCTAA
GCATAGACTCTCTTTCTGTGCCACATGACCACTGTTGGGA
GATTGGAGAGGGGTGGAGTCAACAATTCAAGACTATTTTT
CCTACGCTCTTCAGTATCTCCTTCAGCAACATCAACTTCA
CCTGGTTAAAACCAGGTGTTGTGATTGCTCACCTTATTTT
TTATTCTTATGAAGGTAGGATTCTGTGTGTGTGTGTGTGT
GTGTGTAGATGTCAAATTTGATGTTCCTGTTGGGAGTACA
ATTGGTAGGCTTCTATTCAGCCATCTTGCTCTGCCTCCCT
CTCACATGCTTGCTCTTTTTCTTTCTTTCTTTCTTTCCTT
CCTTCCTTTTTCTTTCTCTCTCTCTCTCTCGCTCTCACTC
TTCTCCTCTCTTTCTTTCTTTCCTTTCTTTTTTGAGACAG
AGTCTCACTTTGTTGTCTAGGCTGGAGTGCGGTAGTGTGA
TCATTGCTTCAGCAATGCTTCCACCTCAGCCTCCCAAGTA
GCTAGGATTATAGGCACGTACCATCACACCCAGCTAATCT
TTTGAGTTCTAGTAGAAATGGGATCTCACTGTGTTGTCCA
GTCTGGTCTCAAACTCAGACATTAACACATTCAATAACAA
GATAAAGCAGGAGGTCTAGTTTCACTATTAAAATTGTGAA
GTAGTAATAAGTGCAGGAAACAGTTCATGCTCTCTGAAAC
AACCATAATACGATATAAAAATGTCTGTGATTTCCATTGG
TGGCAACCAAGGACTGATAATGGGACCGATAATGCTACTG
GGACTGATAATGCTACTGTCGTTTGTTGCCTGCATTTATA
ATAATGCTCACTTTCAGTTCAAGGTTAGTAAATTTCCTGT
CTAACTCCATGGACCTCCTGTAATCTATCCATAGTCTCCA
GATTAAGAAGCCCTTCCTTAGAGTAAACGATTCAAGGTTT
CTGTTTGTTTTTGTTTTGTTTTTTTGAGATGGAGTCTTGC
TCTTGTCGCCCAGGCTGGAGTGCAATGGCATAATCTTGGC
TCACTACAACCTCCGCCTCCCAAGTTCATGTGATTCTCCT
GCCTCAGCCTCCTGAGTAGCTGAGATTACAGGTGCCGCCA
TCATGCCCAACTGATTTTGTATTTTTAGTAGAGACGGGGT
TTTGCCATGTTGGCCAGGCTGGTCTTGAACTCCTGACCTC
ATGATCCACCCACCTCAGCCTCCCAAGTAGCTAGGATTAT
AGGCACGTACCATCACACCCAGCTAATCTTTTGAGTTCTA
GTAGAAATGGGATCTCACTGTGTTGTCCAGTCTGGTCTCA
AACTCAGACATTAACACATTCAATAACAAGATAAAGCAGG
AGGTCTAGTTTCACTATTAAAATTGTGAAGTAGTAATAAG
TGCAGGAAACAGTTCATGCTCTCTGAAACAACCATAATAC
GATATAAAAATGTCTGTGATTTCCATTGGTGGCAACCAAG
GACTGATAATGGGACCGATAATGCTACTGGGACTGATAAT
GCTACTGTCGTTTGTTGCCTGCATTTATAATAATGCTCAC
TTTCAGTTCAAGGTTAGTAAATTTCTGTCTAACTCCATGG
ACCTCCTGTAATCTATCCATAGTCTCCAGATTAAGAAGCC
CTTCCTTAGAGTAAACGATTCAAGGTTTTGTTTTGTTTTG
TTTTGTTTTTGAGATGGAGTCTTGCTCTTGTCGCCCAGGC
TGGAGTGCAATGGCATAATCTTGGCTCACTACAACCTCCG
CCTCCCAAGTTCATGTGATTCTCCTGCCTCAGCCTCCTGA
GTAGCTGAGATTACAGGTGCCCGCCATCATGCCCAACTGA
TTTTTGTATTTTTAGTAGAGACGGGGTTTTGCCATGTTGG
CCAGGCTGGTCTCGAACTCCTGACCTCATGATCCACCCAC
CTCAGCCTCCCAAAGTGCTGGGATTACAGGTGTGAGCCAC
CATGACTGGACAAACAATTCAAGGTTCTAAATAACTTAGA
AAAGATTCCCCTGCAGGCATGATGCAAGACAAATGCACTT
ACTATTTATTGCTGGGTCATTGTGAGCCCTTCATCCCTTG
CCTAAGCAGAGCCTCAGGAGGCTGTACCAGTGGTGGCATG
TACAGATGTCCTGGTAAGAATTAACACAGAAGACGAGAGA
ATGACAATGATAGAGGAAGGCGGGGGGTGGGGGATGCAGA
GAGAAACACAAACATCCAGACTGAAAAGCACCTTTAGCCT
TCACCTCCTGCCACCTCCCCGATTCCAAGCAGGACTGGGA
ATCCAGACAGGGGTTGCCTCCCTCACGTCATTCCCCCTTT
CCTCTATTCCTGTGACCAATTGGAGATCTGTGATGCTTAA
GATTTTTGCCGATTCACCTCTTAATCTCCCTTCCCATTGC
CCCTCCTAATCCCAAACATTCACACCTTAGCCTGAGTGCT
TCGTTGGAACAGATGGTCTCCCTTTCCCATACAGTGTAGC
CTGCACATAGCTATCAGGCAAGGTTTCTGAATGTGGGTTT
CCATGTGTCCCTTTCTGCTCGAGGAACCTCCTGGGGAATC
TCCATTATCACTGGTCCCACAATCCACGTCTCTGTCTGAC
GTTCAGGGTCCTTCATAATTTCACTCAATTCTCCTAAACA
GGTTTCCTTCTCATCAGTACTCACACTTATACTACTTCCC
ATTCTCCCACTAGGTTTCTTTCTCATCAGTACTCACACTC
ACACTCCTTCCCATTCTCCCACCAGGATTCTTTCTCATCA
GTACTCACACTCACACTCCTTCCCATTCTCCCACCAGGAT
TCTTTCTCATCAGTACTCACACTCACACTCCTTCCCATTC
TCCCACCAGGATTCTTTCTCATCAGTACTCACACTCACAC
TCCTTCCCATTCTCCCACCAGGATTCTTTCTCATCAGTAC
TCACCCACACTCCTTCCCATTCTCCCACCAGGTTTCTTTC
TCATCAGTACTCACACTCACACCCTTCCCATTCTCCCACC
AGGATTCTTTCTCATCAGTACTCACACCCACACTCCTTCC
CATTCTCCCACCAGGATTCTTTCTCATCAGTACTCACACT
CACACCTTCCCATTCTCCCACCAGGTTTCTTTCTCATCAG
TACTCACACCCACACTCCTTCCCATTCTCCCACCAGGATT
CTTTCTCATCAGTACTCACCCACACTCCTTCCCATTCTCC
CACCAGGATTCTTTCTCATCAGTACTCACACCCACACTCC
TTCCCATTCTCCCACCAGGTTTCTTTCTCATCAGTACTCA
CACTCACACTCCTTCCCATTCTCCCACCAGGATTCTTTCT
CATCAGTACTCACACCCACACTCCTTCCCATTCTCCCACC
AGGATTCTTTCTCATCAGTACTCACACTCACACTCCTTCC
CATTCTCCCACCAGGATTCTTTCTCATCAGTACTCACACT
CACACTCCTTCCCATTCTCCCACCAGGATTCTTTCTCATC
AGTACTCACTCACACTCCTTCCCATTCTCCCAACCAGGAT
TCTTTCTCATCAGTACTCACACTCACACTCCTTCCCATTC
TCCCACCAGGATTCTTTCTCATCAGTACTCACACCCACAC
TCCTTCCCATTCTCCCACCAGGATTCTTTCTCATCAGTAC
TCACACCCACACTCCTTCCCATTCTCCCACCAGGATTCTT
TCTCATCAGTACTCACACCCACACTCCTTCCCATTCTCCC
ACCAGGATTCTTTCTCATCAGTACTCACACCCACTCCTTC
CCATTCTCCCACCAGGATTCTTTCTCATCAGTACCCACAC
CCACATTCCTTCCCATTCTCCCACCAGGATTCTTTCTCAT
CAGTACTCACACTCACACTCCTTCCCATTCTCCCACCAGG
ATTCTTTCTCATCAGTACTCACACTCACCTCCTTCCCATT
CTCCCACCAGGATTCTTTCTCATCAGTACTCACACCCACA
CTCCTTCCCATTCTCCCACCAGGATTCTTTCTCATCAGTA
CTCACACTCACACTCCTTCCCATTCTCCCACCAGGTTCTT
TCTCATCAGTACTCACACTCACACTCCTTCCCATTCTCCC
ACCAGGATTCTTTCTCATCAGTACTCACACTCACACTCCT
TCCCATTCTCCCACCAGGATTCTTTCTCATCAGTACTCAC
ACCCACACTCCTTCCCATTCTCCCACCAGGATTCTTTCTC
ATCAGTACTCACACCCACACTCCTTCCCATTCTCCCACCA
GGATTCTTTCTCATCAGTACTCACACCCACACTCCTTCCC
ATTCTCCCACCAGGTTCTTTCTCATCAGTACTCACACCAC
ACTCCTTCCCATTCTCCCACCAGGATTCTTTCTCATCAGT
ACTCACACCCACACTCCTTCCCATTCTCCCACCAGGATTC
TTTCTCATCAGTACCCACACCCACATTCCTTCCCATTCTC
CCACCAGGTTCTTTCTCATCAGGACTCACACCCACACTCC
TTCCCATTCTCCCACCAGGATTCTTTCTCATCAGTACTCA
CACCCACACTCCTTCCCATTCTCCCACCAGGATTCTTTCT
CATCAGGACTCACACCCACACTCCTTCCCATTCTCCCACC
AGGATTCTTTCTCATCAGTACCCACACTTGCACTCCTTCC
CATTCTCCCACCAGGATTCTTTCTCATCAGTACTCACACT
CACACTCCTTCCCATTCTCCCACCAGGATTCTTTCTCATC
AGTACTCACACCCACACTCCTTCCCATTCTCCCACCAGGA
TTCTTTCTCATCAGTACTCACACCCACACTCCTTCCCATT
CTCCCACCAGGATTCTTTCTCATCAGTACTCACACTCACA
CTCCTTCCCATTCTCCCACCAGGATTCTTTCTCATCAGTA
CTCACACTCACACTCCTTCCCATTCTCCCACCAGGATTCT
TTCTCATCAGTACTCACACCCACACTCCTTCCCATTCTCC
CACCAGGATTCTTTCTCATCAGTACTCACACTCACACTCC
TTCCCATTCTCCCACCAGGATTCTTTCTCATCAGTACTCA
CACTCACACTCCTTCCCATTCTCCCACCAGGATTCTTTCT
CATCAGTACTCACACTCACACTCCTTCCCATTCTCCCACC
AGGATTCTTTCTCATCAGTACTCACACTCACACTCCTTCC
CATTCTCCCACCAGGATTCTTTCTCATCAGTACTCACACT
CACACTCCTTCCCATTCTCCCACCAGGATTCTTTCTCATC
AGTACTCACACTCACACTCCTTCCCATTCTCCCACCAGGA
TTCTTTCTCATCAGTACTCACACTCACACTCCTTCCCATT
CTCCCACCAGGATTCTTTCTCATCAGTACTCACACCCACA
CTCCTTCCCATTCTCCCACCAGGATTCTTTCTCATCAGTA
CTCACACCCACACTCCTTCCCATTCTCCCACCAGGATTCT
TTCTCATCAGTACTCACACTCACACTCCTTCCCATTCTCC
CACCAGGATTCTTTCTCATCAGTACTCACACTCACACTCC
TTCCCATTCTCCCACCAGGATTCTTTCTCATCAGTACTCA
CACTCACACTCCTTCCCATTCTCCCACCAGGATTCTTTCT
CATCAGTACTCACACTCACACTCCTTCCCATTCTCCCACC
AGGATTCTTTCTCATCAGTACTCACACCCACACTCCTTCC
CATTCTCCCACCAGGATTCTTTCTCATCAGTACTCACACT
CACACTCCTTCCCATTCTCCCACCAGGATTCTTTCTCATC
AGTACTCACACTCACACTCCTTCCCATTCTCCCACCAGGA
TTCTTTCTCATCAGTACTCACACTCACACTCCTTCCCATT
CTCCCACCAGGATTCTTTCTCATCAGTACTCACACTCACA
CTCCTTCCCATTCTCCCACCAGGATTCTTTCTCATCAGTA
CTCACACTCACACTCCTTCCCATTCTCCCACCAGGATTCT
TTCTCATCAGTACTCACACTCACACTCCTTCCCATTCTCC
CACCAGGATTCTTTCTCATCAGTACTCACACTCACACTCC
TTCCCATTCTCCCACCAGGATTCTTTCTCATCAGTACTCA
CACTCACACTCCTTCCCATTCTCCCACCAGGATTCTTTCT
CATCAGTACTCACACTCACACTCCTTCCCATTCTCCCACC
AGGATTCTTTCTCATCAGTACTCACACTCACACTCCTTCC
CATTCTCCCACCAGGATTCTTTCTCATCAGTACTCACACC
CACACTCCTTCCCATTCTCCCACCAGGATTCTTTCTCATC
AGTACTCACACTCACACTCCTTCCCATTCTCCCACCAGGA
TTCTTTCTCATCAGTACTCACACTCACACTCCTTCCCATT
CTCCCACCAGGATTCTTTCTCATCAGTACTCACACTCACA
CTCCTTCCCATTCTCCCACCAGGATTCTTTCTCATCAGTA
CTCACACTCACACTCCTTCCCATTCTCCCACCAGGATTCT
TTCTCATCAGTACTCACACTCACACTCCTTCCCATTCTCC
CACCAGGATTCTTTCTCATCAGTACTCACACCCACACTCC
TTCCCATTCTCCCACCAGGATTCTTTCTCATCAGTACTCA
CACTCACACTCCTTCCCATTCTCCCACCAGGATTCTTTCT
CATCAGTACTCACACTCACACTCCTTCCCATTCTCCCACC
AGGATTCTTTCTCATCAGTACTCACACTCACACTCCTTCC
CATTCTCCCACCAGGATTCTTTCTCATCAGTACTCACACT
AGATGCAGGCAGGAGTCAGGTGGACAGGGAGACCTTGACC
AGCATTTGGATTATACTCCAATATGTGATTGATCAACAGG
GCTAGTGCGGAGAATCATCACAGAAATGCTTGTGTTGACT
CACTGGCCCCAGATGTATATTTCTCCTGCCTCTTCCATCT
CACTACTATCTATTTCAGGAAGTATTAAGTGAAGGCCACA
TCAGGCTCTATAGCATAACAGGTAGCCACAAAGTCTTTAT
TCATAAAATCCACTTAAAACATTTTTTTTGAACTGTGAGT
GTGTTTGGTTCTTAGCTCACCATAAAGCTAGGTAAATTTT
CCATTCAGTGAGCAGGCATCTGGCTATCAGCTTGGATTTA
GGTGGTTGCTTTAGGTATACTCATGGCATAGATGGCATTT
GACACTTGCTGATTCAATCATTTATAATTGTGCAAATTTG
AGGAGACCTGAATTATGCCATTTCCGCTAGATTGAAAATG
GAACCCACGGTCCTCTAGATGCTTCCATTTCATCAATACT
GTGATCCTGGAGAAAATAAATATTTCATTTATAAGACAGG
AAAGATGTTTGGTAAGTGCTCCACATGCCACAGGTGTTCA
AGCCTGTTAATGAATCAGACTTTGTTCATTAGGTAAAAAT
GCAAAAGCAGCCAGGGTATGTATTAGTGTTCCCAGAGACA
CAGAACTAATAGGGAACGAATATAGATAGAGATATCTTAG
TCCATTTTTGTTGTTGTTGCTTATAACAGAATGCCTAAAA
CTGGGTATTTTTATTTATTTACCTATTTTGAGATGGATTC
TCACTCTGTCACCCAGGCTGCAGTGCAGTGGCACAATCTT
GGCTTATCGTAATCTCTGCTGCTTGGGTTTAAGCCTATTC
TTTGCCTCAGCCTCCCGAGTAGCCGGAATTACAGGTATCT
GCCACCATGCCTGGCTAATTTTTATAGTTTTACTAGAGAT
GGTTTCACCATCTTGGCCAGCCTGATCTTGAACTCCTGAC
TTTGTGATCCACCAACCTCAGCCTTTCAAAGTGCTGGGAT
TACAGATGTCAGCCACCACACCCAGCCTATTTCTTTTATT
TGTATTTATTTTATTTATCTTTTTTTGAGATGGAGATTTG
CTCTTGTTGTCCAGGCTGGAGTTCAGTGGCGTGATCTCAG
CTCACTGCAACCTCCACCTCCCAGGTTCAAGCGATTCTCC
TGCCTCAGCCTCCTGAGTAGTTGGGATTACAGGTGTACAC
CACCACGCCTGGCTAATTTTTGTATTTTTAGTAGAGACAG
GGTTTCACCATGTTGATCAGGCTGGTTTCAAATTCCTGAC
CTCAGGTGATCCACCCATGTCAGCCTCCCAAAGCACTAGG
ATTATAGGCATGAGCTACTGCACCTGGCCAGAGCTGGGTA
ATTTATAAAGAAAATAATTTGGCAGAGTGTGGTGGCTCAT
GCCTGTAATCCTAGTACTTTGGGAGGCCAAGGCTGGTGGA
TTGCTTGAGCCCAGAAGGCAGAGGTTGCTGTGAGCCAAGG
CTGTGCCACTGTGTTACAGCCTGGGTAACAGAGCAAGACT
CTGTCTCAAAAAAGAAAGAAAAGAAAGGGAAAGAGAAAAG
AAAAGAGAAAGAAGAAAATAATTATCTCATAGTTCTGGAG
GTTGAGAAGTACAAGGTCAAAGGGCTGCATCTGGAGAGGA
CCTTCTTGCTGGTGGGAACTCTCTGCAGAGTCCCAAGGCA
ATGCAGGCCATCACATGGCAAGAGGGCTTAGTTCTTTCTT
CCTATTCTTATAAAATCATCCATCCCCTTCCCATCATAAC
CCATCAATCCATTAACTCATGAATGGATTAATCCACGCAT
GAAGGCAGAGTTCTCATGACTCAGTCACCTCTTAAAGTCC
CCACTTCTCAATACTGCCACATTAGAGGTTAAATTTCAAC
GTAAGTTTCAGAAGGGAAAAATATTCAACCCATAGCAATA
GATATATAAAGATATTTATTACAAGGACTTGGCTCACACA
TTATGGCAGTCAAGATATCCCAAGATCCGCAGCCGGCAAG
CTGGAGACCCAGAAGAGCTGATGGTGATGTTTTAATCCCA
TGTTTGGTAGGCTGAAGACCCAGGAAAAACTGAGGTTTTA
GTCTGAGTCCAAAGGCAGGAGAAAAATCAATCAGGCAGGA
AGAATTGTATTTATTTGTTTATTTAGAGATGGAGTTGTGC
TCTGTCCCCCAGGCTAGTGTGCAGTGGCACAATCTCCGCC
TCCCGGGTTCAAGCAATTCTCCTGCCTCAGCCTCCTGAGT
AGCTGGGATTACAGGTGTTCACCACCACACCTGGCTAATT
TTTGTATTCTTAGTAGAGACAGGGTTTCACCATGTTGGCC
AGGCTGATCTCAAATTCTTTTTTTTTTTAAGACGGGGTTT
CACCATACTGGTCAGGCTCGTCTCAAACTCTTGATCTCAT
GATCCACCCGCCTCAGCCTCCCAAAGTGCTGGGATTACAG
GTGTGAGCCACTGCATCTAGCCAATGCATTATTTTTAGTC
TTGGGAGGGGCAGCCTTTTGTTATATTTAGGGCTTCAACT
GATTAGATAAGGCCCACCATTCAATGGGAAGGGCAGTATG
CTTTATTCAGTCCACAATTCAAATGTTAATTGCATCCACA
AACACCCTTGCAGACACACAGAATAAGGTTTAACCAAATG
TCTGGGCACCCTGTGGCCCACTCAAATTGACACGTAAAAT
TAACCATCATGAGGTACAACATTGTCTTACAATTACATAA
AATATAAACTCAGGCAAAATTCATACATTCTGTAACAACT
AAAGTCAAGAAAGTGTCTGCTCTGGAGAGAAACAGAAGGA
GCTTGAGGAGGCTTCTGGCTAATGGTAATATCTTATTTTC
TGATTTGATGTTGGTTATACAGATGTATTCACCTTGTGAA
AATGTATTGAGCTATCCATTAGGAATTTATGCCCTTCTGA
ATGTATACTATGCTTCAATTCAACATTATTTGTTTGTTTG
TTTATTGAGACAGTCTTGCTCTGTCCCCCAGGCTGGAGTG
CAGTGGTGTGCTCTCAACTCACTGCAACCTCCACCTCCTG
AGTTCAAGTGATTCTCCTGCCTCAGTCTCCCAAGTAGCTG
TGATTACAGGCGTGTGCCACATGCCCAGGTAATTTTTGTA
ATTTTAGTAGAGACGGGTTTCACCATGTTGCCCAGGCTGG
TCTCGAACTTCTGGCCTCAAGCAATCCACCCGCTTCAGCC
TCTGAAAGTGCTGGGATTACAGGTGTCAGCCACCATACCC
GGCAGTTCAACATATTTTGTTGGGGGTAATGGGAGTGGGC
ATGTGTTCTCCTAGAAGCATCCACTAAAATGTCTCAGAAG
ATACTGCTAGAAATCCCTTCCGACAAGCTTATGTTTTCTT
GGCTAGAATTATTCAGCCTCACAGAGTCTCTGGATAGGAG
GTTGGATCATGCAGCTCCTGTTTCGATTCCATTAAATTAA
AGCCCAGTTAGTTTAAGGAGCATCTCTTTTGCCTCAAGAG
AAGTTCCTGACGGTAAGGGCGACAGTGAGCTCTGGCTATG
GGACACTCACTGCCAAAAGCACAGGAGCGCCATCCAATCA
GCAGGTGCCACAGCTGTCAGTCTAGGAAAAGATGACCTAG
TTGAGGTGACATCAGGCAAGAACCTTGCAGCCAGTGGGTT
TTTTCCATTTTTGTTGCTGTCCTGCTTTCTGAGTCTCCTT
CTGAACATTGTTAATTTGAAATTTTGGGCAGCAAGAAACT
GATGTAAGACCTGATTCCTATCTGACTGTTTGGGGAAACC
ATAACCCCAAAGGGAGTTTTGGTTGATTTTTTGAAGATAC
ACTGTCCAAAGGATTTTTTTTTCCTCTTAATTCTTCCAAA
TGCATATTCTTTGAGACCCAAAGCCACTGGCACCCAGTGA
AGTAGAAATCCACTGGCTGGGTTAACCAAAGCAGAGAACC
GATCTAAATGATTTGGGCTCCAAATTAAAATGTTGGTCTG
AATCCAGTGCCTTGCTAAAATTCTTCAGATTGAGTTTATC
CTTCCATGTGGTAGAATATTCATTTGGGCATCGTGTCATA
TGATGGGAGAAGGTTGACACGGTGTAGGCTTCCGGCTCAG
CCACCCACTCACTGAGATGGTAGATGATTTGACCTCTTTG
AGGCTGTTTTCTCAAACTCAGTGTTGTGGGATGAATTAAA
ATGTGTATATGAGGCTGGGCATGGTGGCTCATGCCTGTAA
TCTTGCACTTTGGAAGGCCAAGGCAAAAGGATTTCTTGAG
CCCAGGATTTCAAAACCAGCCTAGGCAACATACTGAAACA
TGATCTCCTTTTTTTATTATTTTTTTTTCTTCCTATAACA
TGTAACATAGGAAACAAGACATGATCTCTACAAAAAATTA
TTAACAAAAAATTAGCCGGGGTTGGGCATGGTGACTCACA
CTTGTAATCCCAGCACTGTGGGAAGCCAAGGCAGGCAGAA
CAGAAGGTCAGGAGTTTGAGACCAGCCTGGCCACTATGGT
GAAACCCTGTCCCTACTAAAAATACAAAAATTAGCTGGGT
GTGGTGTCGCATGCCTGTAAACCCAGCTACTCGGGAGGCT
GAGGCAGGAGAATCGCTTGAACCCAGGAGGTAGAGGTTGC
AGTGAGCCGAGATCATACCACTGCACTCTAGCCTGGGTGA
CAGAGCGAGACTCCATCTCAAAAAAAAAAAAAAAAAATTA
GCCAGGCATGATGGTGTACACCTGTAGTCTCAGTTACTTG
GGAGCATGAGGCGGGAAGATGGCTTGAGCCCAGGAGGTTA
AGGTTGCAGTGAGCCAGGTTCGCACCATGGCACTCTAGCC
TGGGCAACAGAGTGATACTCTGTCTCCAAAAAAAAAAAAA
AGGCCGGGCACAGTGACTCACGCCTATAATCTCATCACTT
TGGGAGGCCAAGGTGGGCAGATCAGGAAGTCAGGAGTTTG
AGACCGGCCTGGCTAACATAGTGAAACCCTGTCTCTACTA
AAAATACAAAAACTAGCCAGGCATGGTGGCATGTCCCTAT
AGTCCCAGCTACTTAGAAGGCTGAGGCAGGAGAATCACTT
GAACGATGGAGGCTATGGTAAGCTGAGATCATGCCACTGC
ACTCCAGCCTAGACAAAAGAGCAAGGCTCCATCTCAAAAA
AAAAAAAAAAAGAACCAGCATATATGCAAAATGCCCAAAC
CACTGTAGTTACTCAGGTAAATAATATACACTCATCATCA
TCATCATTTCAGTATCCTATGAAGTCAAAGTGGTGGGCCT
CAAAAAGCACATAAACATCTTTATTCTGTGGGAAGTGTGT
AGCTTTACATTCTACAGGAGACATTTAAATAGAATCGAGA
CAACATTCAAATCATCAACACGTTTTGAATTTCCCAGATT
AAAATACTTGTGATTATGTGAGCTTGACGTCAATGAAATG
AAATAAATAAAATGCTTGTTTCTTTAATTTGAGACATGTC
TCACCTGTTGCCCAAGCTGGAGTGCAATGGCACAGTTAGA
GCTCACCGCAGCCTTGACCTCCCAGGCTCAAGTGATCCTC
CTACCTCTGCCTCCTGAGTAGCTGGGACCACAGGCCGCAC
CACTATGCCCAGCTAACTTTTTGTGTATTTTGTGAACATG
AGATCTTGCTCCATTGCCCAGGCTGGTCTCAAACTCCTGG
GCTCAAATGATCCTCCCACCTCAGCCTCCCAAAGTACAGG
CATAGGCCTCCACACCCAGCCATTCTAATAACTTTAGTGT
GGCCGGCTTGATGTTTTTATTTTACTTGACTGATCCTTTG
GATGACATGAGTGGGTGGTAGAAAACAGAGTACTTAATTG
TGTTTTGATAAACTGGTAGATTTTTTAATTTTGGAAAATA
TAATTTCCAAAACATAATTCAAAAATATCTAACAAATGTG
TTTTAGAATGGCTATTGATAATGAAGAAATCTTACAGGTG
AGGGTGTTTTACACTGATTTATTTCCATTGCTGACCTTAG
AAAAATTAATTTCTGAACCACGAGCGGTGTCTCATGCCTG
TAATCCCAGCACTTCGGGAGGCCAAGGCGGGTGGATCACT
TGAGGTCAGGAGTTTGAGACCAGCCTGGCCAACATGGTGA
AACCCTGTCTCTACTAAAAATGCAAAAATTAGCTGGGTGT
GGTCGTGTGTGCCTGTAATTTCAGTGACTCGGGAGGCTAA
GGCAGGAGAATGGCTTGAACCCGGGAGCTGGAGGTTGCAG
TGAGCCGAGATTGCATGCCACTCAACTCTAGCCTGGGCAA
CAGAGCAACACTCCATCTCAAAAGAAAAAGAAAAAGAAAA
AAAAATAATTTCTACCTGGTGCAGTGGTTGAGCACCCCTG
TAATCTCAGCACTTTTGGAGACTGAGGCAAGAGGACTGCT
TAAAGCCAAGAGTTCAAGGTGAGCCTGAGCAAGAAAGCGA
CACCTCTGTCTCCACAAAAATACAAAGAAAGAAAGAAACA
AGCAAACCAGGTGTAGTGGTGTGTGCCTGCCGTCCCAGCC
ACTCAGGAGGCTGAGGCAGTCCCAGCCACTCAGGAGGCTA
AGGCAGTCCCAGCCACTCAGGAGGCTAAGGCAGGAGGACT
GCTTGAGCCTGGGGGTTTGAGGGTACAGTAAGCTATGATC
ACACCTCTGTACTTCAGCCTGGGTGACAGAGTGAAACCCA
GTTTCTTAAAAAATTAATAACAAAAGAAATTAATTTCCTT
CACAGTAGTTTACCAAGTGTGACAGCAAAAATACTGAGGT
TAACAAGCATTTTGGAAATGTGATTCCTGAATAAAGTAAC
GAGATATTTTTTCTTTGCAGGTAGAGAGAAACTTTCTCTT
TCCAAAATTATCACATCAGATAAACCCAAGGTATAAGCTG
AAATAAAAATAATTATGTAATCTCTCTTCTTCTAATTTCC
TTTTTAAGGAATATAAACTATTGGTAATATACTAGTGAGA
ATTCTAATATGTGAGTCATAGCCTGTGAATCATGGTAACG
CATCGGAAGGCTCTGATGGGGAAAACTGAATTACAGTCCT
CCTCCTGCCCTAAAATAATAACCTCCTCCCACAGGGGCTC
AAAGAAAAACATGGTTTTCCAGCAATGAACTTTAACTTCT
CTTCTCTATTTTTTCCTGCTTTGACTTTTACGGGAATCTG
GTCTAGGATGGCTGGCTCCTCTAAGACTTACATTATTTAG
AGTTGCCTTCCACACAGGGCATAATTCTTGTGCGCTCTCT
CTCTCTCTCTCTCTCTCTCTCTCTCTCTCTCACACACACA
TCTTTCTTGTACTCATTTGCTGTTATTTCTACAAAGATAA
GACAATAACAGGAAACCTGTTTTTTCAGCTTGCAGTTTAC
AAAGCACTTTCATAAATATCTCATTTGAGCATCTTAGCAG
CTTTATAGAAAAACATAAATTATTACTCACTTCTACAGAT
CAGAAAACCTAGGCCCCAGAGAGGTAACTGACTTCCCAAA
GCCCTATGCCTCTTTATACCAAGTCAAGGAAATCAAGACC
CCACCCGGCACAGTTATCACAGCAGGAAGATGGGGGGTGG
GTGGTAAAAGCTAACGGTGAGAGCAGCTTCAGTTTCTTTC
ATGGCAAAGGGCACAGCCACTGACAGAGATGGTGGCATCA
CGCAGGAGACAGCACAGCTGACTCCCAGGCGGTCTGTGGA
TCCCCAGGGAGGGACAGCTTTGAGGACACCCATGCAAACT
GAGATTCCAGCAGACACAAGAAGCTTGCCTCGGCTGGTCT
AAGGGGTGGTGGCCAGCAGGGTTATACTTTTCTACCCTGC
CCCCCAAAACAGCCTCCACAGCCGCCTATTCTGGGAGAGG
ACACACCCCTCTTTGCTCCCCACCCACAAGTTACCAGCTG
TGAATTTGAGTAAAAGGTTGTGGTTTTTCATCAGGTGAGA
ACCTCAAAGTGAGAGAGAGGTGAGAAGTCGGGGTATGAGC
AGATGAACAACCATAGTGACTGGATTGGGAGGAGGAGAGG
ACGTGGGGGCTGGGACAGCGAGAAGGTGGCGAGGTCTCTG
CACGCAGGACTGTGGTCTTGTGGGCTCACAGGGCTGCTGG
AATTGGAGTGCCGAGGGAGTCAGCTGGACGGATGGAGGAC
ACGATCGGGGGGTCGGAGAGCGGGCCCCTCCCATCTCTAG
AAGCTAGTTTTCTAGGCATCGTGTCCTTTTGTGGGCCCGT
GTTTCCAGCCTGGCTGTGGCTTCAAGGCTGCACACTCACA
CAAGATGTCTCATTGCGTAATCACTCGTTCACTCAGGAAG
CATCTACCAAGCCTAAGGTTACACGGTGGAATCACAGTGA
AGCAGTCAGAATTACAAACGGTGCTCAACGTAAGCCAGGT
TTCCGTTTTGCCCCTCTCCCGTTTCTCTCATCTGTCCTTC
TTGTCCTTTATGCCCCAGTGGCACCTGTGGGGTCCCTTCC
CCAAACAAAGTTGCTGGCACCTACACACAAGAGAACATGA
CACTCACTAGAGGCTCTCCAGGAGGACAGACGTGCCCACA
GGAGCACCAGTGTAGCCTGGGCAACTTCCCAGGCTCAGAA
CCTCCCCCACTCCCTTCTCAGCCACCCAGGCTCATACCCT
TCACCTCATCACCATCCAGACCTACAGCCCGACACCCCTC
TCCAACCGCCCCGACCGTGTCCTCCATCCGTCCAGCTGAC
TCGCTCAGCGCCCCAATTCCAGCAACCCTGTGAGCCCACA
AGACCACAGTCCTGCCTGCAGAGACCTCGCCACCTTCTCA
GGTTCCCACCTGATGAAACCACAACCCTGGCTAAATGGAA
CTCCTCACCCGCTCTGAACCTGCACCGCCCCACAGCTGGA
AAAGAACTCCCATCAGTCTCTGTCACCCTTTCCATTGCTG
ATAAAATCAAGCGGGCTCTGGATGGCGCCCACAAACATAT
TCTACTTCTCCAGCCTCTCCTGTCTCCTACTTTCCCAGGT
GAGGATTTCATACCTTCTTTTCTCTCCCCACGCCTTCAAC
ACCTCCTCCCACTCCTCCCTCTCAGCAACTTTGCTTCCCA
TGTCACCGAGAACATTGCATCCATCAGAAAAGAGCTCCTA
CGTGCCCTCACCAGTGCGTCCACCCACCTCCCTGAGCCCG
TGTCCGAGTGCTCGACCTTCCCCTGTGGTGTGGGTGAGCA
GCCCTGCCCACCAGCCCCTCCGTGGGATGCGATCCCAGAC
CCCCTCGCCCACTCATTGTTCCTGCAGCTCTGTTTTCTCC
CTCCTGCTCCTCCACGTTTTCGTTCTCAATTGAATTGGTC
CCATCAGCTCATAAACATACTAAATTTCTCCAATCTTAAG
AAAAAAAAAGCTCTCTTCACTTCCTCCTCCAGCATCCACT
CCATTTCTCTTATTTCTTTTACAATAAAACTCCTTGAAAG
AATTGAGGCCGAATGCAGTGGCTCACGCCTGCAATCCCGG
CTCTTTGGGAGGCCAGGGTGGGCAGATCACAAGGTCAGGA
GTTCAAGACCAGCCTGGCCAATATAGTGAAACCTGTGTCT
ACTAAAAATGCAAAAACTAGCCGGGCGTGGGGGTGGGCAC
TGGTAATCCTAGCTACTTGGGAGGCTGAGGCAGAAGAATC
GCTTGAACCCAGGAGGCAGAGGTTGCAATGAGCCGAGATC
ACACCACTGCACTCCAGCCTGGGCGACACAGCAAGACACC
ATCTTAAAATAATAATAATAACTCAGTACACTCTTCTTCA
ACCGCCTCTGATTTCTCTCCTCCGGTCCTCACTTGAATTC
ACCACAGCAGAGCCTTTGCCCCCACCATGCCATTAAAAAG
GTCTTCAGGTTACTGGTAAATTCCACGGTCACCTGTCAGC
CCTCTTCCTGCTTGACCCATCAGTGATGTGAGATGCCACT
GACGCTCTCTCCTCTTTGAACTGTTCTTCTCTGGGCTTCC
GGGATGCTGCCCACTCCTAGTTCTCCTCCTCCTGCCTTTC
TAGACGCCCTCTCAAGCACTTTCGTTGGTTTTGTAACCCA
GGGTGGAGCACAGTGGCGCAATCAGAGCTCACTGCAGCCT
TGACCCCCTGGGCTCAAGTGATCCTCCCACTTCTACCTCC
CAGGTAGCTGGGACCACAGGTGCCCACCACCACACCTGGC
TACATTTCAGATATTTAATAGAGAGGAGGCCTCCCTATGT
TGCTCAGGCTGGCGGCCCCAAGCCGTTCTCCCACCTCAGC
CTCCCAAAGTGCTGGGATTACAGGTGCGAGTTGCCACACC
TGGCCTTGGTGGTGGTTCTGCCTATGCATGATCTCTAATT
GTCAGCGTGCTCCAGGGCTCAATCTTCGGACATTCCCTTG
CATAACTCAATGCTGAGGAAATCTCATCTTGTCTTACGGC
TTTAAATACTGTGTATGTGACAGGTGGAGATGGAAATGAT
GATGGTTCTCTAATTTTTAATTTTTGGAGACAGAGTCTCC
CTCTGTCATCCAGGCTGGAGGGCTGTGGCATGATCTCGGC
TCACTGCAACCTCCACCTCCTGGGTTCAAGTGATTCTCCT
GCCTCGGCCTCCCAAGTAGGTGGGACTACAGGCACCTGTC
ATCATGCCAGGCCAATTTTTGTATTTTTGTAGAGATGGGG
TTTCACCATGTTGGCCAGGCTGGTCTCAAACTCCTGACCT
CAAGTGATCCACCCGCCTCAGCCTCCCAAAGTGCTAGGAT
TACAAGAGTGAGCCACCACCACTCCCAGCCTGAGTCTCTA
ATTTTTATTTTCAGGGACACCCTTTCCTCGGAGCTCCCCA
CCCACCTACCCGGTGCGCTGAGATGATGGGCGTCTCCAGC
CTCACGGAGCTCCCTCCGCTCAGTGGCCTTGTGGCAGTCT
TCACCACTTCACCTCAAGGCAACTTTATTCTAGTTGCTCA
GACCAAAGACATTCCTCAATTTCCATTCTCTCACCCCACG
ACACAGTTCGTTAGGAAGTCTTGTTGGCAATACCTTCAAA
ATACATCCCAAACCAGACTCCTTACCAGCATTCCTCACCT
GTATTACGACAGTAGTGTCCTCACAGGTCCCACGGCTCTG
TCCCCCCCTGCCTGTAACCTACTCGCCGAAATTTTCAGAA
CGATCTGATTAAATTCTGTCACTCCACCCCTTAAAAGCCT
TCTCTTTTTTTTTTTTTTTTTTTAGACGAGTTTTACTCAT
TGCCCAGGCTGGAGTGCAATGGTGCGATCTCAGCTCACCG
CAACCTCCTACTCCCAGGTTCAAGCAATTCTCCTGCCTCA
GCCTCCCAAGCAGCTGGGATTACAGGCATGTGCCACCACA
CCCGGCTAGTTTTCTGTATTTTTAATAGAGAAAAGGTTTC
ACAACATTGGTCAGGCAGTCTCAAACTCCTGACCTCATGA
TCTGCCTGGCTCGGCCTCCCAAAGTGCTGGGATTACAGGC
ATGAGCCCCTGCGCCCAGCCAAAAGCCTTCTCTAAATGCA
TTTTCAGTTAGAGAAAAGCCATAGACCTTAACGTGGGCCA
GCAGCCCCTCCCTGACTTTGCCTCTTTTCTCTCCGTTGTT
TTCCCTGCTGGCCCCACTCCCTCTGCTGCGGCGACACTGA
CCCTCTTGACCACTTACCAGGCTTTACAGCTGGTACTTTC
CACTGCCAAGACAGGCCGCTCTAAAAAGGCTCACCCCTCT
CCAGCACTTCTTACTCACCCTGCCTGCTGTTTTTTCCTCC
TTAGCAGTACTGCCATCAAACATACTCTATGCAGTTGGGC
GCGGTGGCTCATGCCTGTAATCCCAGCACTTTGGTAAGAT
CACTTGAGGTCAGGAGTTCGAGACCAGCCTGGCCAACATG
GTGAACTCCCGTCTCTACTAAAAATACAAAAATTAGCCAG
GCGTGGTGGCAGGTGCCTGTAATCCCAGCTATTTGAAAGG
CTGAGGCAGGAGAATCACTTGAACCTGGGAGGTGGAGGTT
GCAGTGAGCCGAGACCATGCCATTGCACTCCAGCCTGGGC
AACAGAGCAAGACTTTGCCTCAAAAAAAACAAAACCCAAA
AACTATATGCTCTACTTACTAACCTTGTCAGCTGTCTGCC
TCCCTCTAAACACCACTGGGAGTGGGGATTCTTTCTGTTT
GGGTCACTGCAATGTCACGATGTCAATGGGAGCTCCTAGC
AGCCACGTGGCAAGTGCTCACAAATGTGGGCTGTTTTCCT
GACAGGAAGCTCTAGGCTGAAGCAAATGGGATGATCCCGT
AGCCTATCTTAGCAGTCACCTCTGAGGATGGTTTTCGGAG
CTCCCACCCCCCAGGTACTGCAGACATGACTGCAGTCCGG
CCCCTCTCTGACTTCCCTTCCTTCAAGCCACTGGAGAAAC
AGCAAAGCAGTGAAGAGCATGCTGAGGCGGCCAGCAGGGC
CCGGCTGACCTCCGCCTCGGACACAGGATATTCATGCTGG
GAAAAGCATTTCATCGCGAAGCTGCAGTTTTGTTTTTTTG
AATCTGAGTCTCCCTCTGTTGGCATTACAGATCGGGGATT
ACAGGTATTACCCACTGCACCTGGCCTAAACCTCAGTTAC
TTAACCAGTAAAATGAGAATAATGTTACCCACTTCACAGG
ACTCCTAGAGGTTATCATGGCCACCAGAAGGCCTCTGCTG
CGATGCCCAGGTCTTCCCGATCACTCCATATGGAAGAGCA
AGCCCCCTCTGCACCCTTTCATTCTTTTTTGCTTTTCCTT
TTTAATTGCTCTTATCACCACTGATGATTTAATTACTTGC
TTACTTGTAAATCTTCCCATCTCTGGCCACAAAAAAGGTA
AACCTCATGGCAGCAGAAATTTTTGTCTGTTTCGTTCTCT
GCTATATCCTAGGACATTGAATGGTCTCTGGCTCTCAAAA
TAAAAAATGGCTAAACGAATGAGTGAACAAATAAATGTAT
AAAATGAAAAATGTTTCCCGATAGGTGCTGAAGGGACACT
TTCAAACTGTGTAAGCCCCATGTTATAGGCTGAATATTTA
TGTCCTCTGAAAATTCATATGCTGAAGCCCCAACTCCCGA
TGTGATATTTGGAGATATTGGACTCCTAGAGTGAAACAGT
GTAAAAGATACTCAGAACGGTGCCTGACACAGAGCAGACA
CTTGGAGAATGAAAATTGTTTGTATTAGTAATAAGAAACG
TTATCAGAAGATGGATGTAGTGGCTCACACCTGTAATCCC
AGCCATTCCTAAGGCTGAGGTTGGAGGATTACTTCAGCAC
AGGAGTTTCAGACCAGCCTGGGCCACATAACTATACCCCA
TCTCTACAAATAGGTTAAAAATTAGCTGGGTATGGTGACA
GGTGCCTGTAGTCCCAGCTACCTGGGAGGCTGAGACAGGA
AAGTGGTTTGAGTTCAGGAGTTTGAGGCTGCCGTGAGCTA
TAATCACAGCACTGCACTCCAGGCTGGACAACAGAGTGAG
ACCCCATTTCTTTTAAAAAGAAAAAAAAGTTATAGCAGTT
GTAGCTTCTTGACTCCTGGGTTGGGAAGAAGTTCACTGAT
GATTTTTTTTTCTTCTTTATTTTGGCTTTCTCCTGGTTTT
TTTGTGGTGTTTTTTTTTTTTGTATTTTTAGTAGAGACAC
GGTTTCGCCATGTTGGTCAGGCTGGTCTCAAACTCCTGGT
CTCAAGCAATCCGCTTAATTACCTCAGCCTCCCAAAGTGC
TGGGATTACAGGCTTGAGCCAGCACACCCCGCCTTCACTG
ATGATTTAAAAGCAGCTTGTTTGTGATTGCAAGGACCCAA
ACTGTTTCTCCAGAGAAGCTAGCACGGAAGAAATGCGCTT
TAGCTACAACACGCAGGGCCAGGAAGTCTTGTCTGATGAT
AAGGGGGCAGCCACGGAGCAGGCTTATCCAAAGAAACTAC
GACGTTTCATCAGGACAGATCCTTCAAGACTGGCAGAGCC
TAGGCTGGGCGTGGTGGCTCACACCTGTAATCCCAGCACT
TTTGGAGACCGAGGCAGGTGGATCACCTGAGGTCAGGAGT
TCCAGACCAGCCTGGCCAATATGATGAAATCCTGTCTCTA
CTAAAAATACAAAAATTAGCCAGGTACAGTGGTGCATACC
TGTAGTCCAGCTACTCAGGAAGCTGAGGTGGGAGAATCAC
TTGAAACCGGGAGGCGGAGGTTGTAGTGAGCCAGGATCAC
GTCACTGCATTCCAGCCTGGGTGACAGAGCGAGACTGCCT
CTCAGAAAAAAAAAAAAATACAGCAGCACATCCTGGTGTA
TTTAGTCATAGACTTCCTGAAGCTTTCTGGGTGACAAGTC
TGTGATGGAAACAGCCACAAAAATCGCGCTTCTGCATAGA
TGCCTCAAACTCCAGGGGTGAGCGGGGCAACTGAGCAGAC
TTCTGGGAACTAACAGGTCTACAATGCACTTGCAAAGTAT
TGCAAGCCCCCAGGCTCCACTTGTTAATACTCCTCTCTAA
CTTTAAATGCATACATATTTGACGTTGTCCACGTCTCAGC
CTCCTTCCATCCCCCTCCTCAGGGCTTATTGGTGGGATCC
AAGCCCTTAGCCTTGAAAACTGGAGGCTCTGCTCTTCTAA
CGCCTGGTGAAAGAAATCTTACCAAGATGAGGAGAAAAGT
GTGCTCTGTTTTCCTGAAGCTAGAACAGGTAGGGGCTCGC
CTGCAGCATGAACCACCTGGCTCAGTTTGCTTTTTGCTGC
TGTGACGGAATACCACAGACCGGCTAATTTACCAAAGAAG
AAAAGAGGCCGGATGCGGTGGCTCCTATCCGTCATCCCAG
CACTTTGGGAGGGCAAGGTGGGAGGATCGCTTGAGCTCAG
GAGTTTGAGACCAACCTGGGCAACATGATGAAAGCCCGTC
TCGACAAAAAATACAGAAATTAACCGGGGGTGGATATTAG
CATCACCTGGCTCAGCCCTGGCTGGATATTAGAATCAACT
GTAGTGATGAGTTGATCAGTAATTAGTGAGTAAAGTCACC
TGGGAAGTTTGGTCTGGGCTTAGCATGGATAGAATTCAAG
AATTTAGAATTTAATGAGAATTTCTAGGGATGGGCCCAGG
CAGCAGTGTTTTACTAGAGATGCCCAGGCGACTCTAAGGT
ACCGCTAAGTCTGAGAACCACTGGTGTAGCCCAAGTAACA
TGTGTCCAAGTTACTTCAGCAGAGTTTTGCTGCTTCATTT
CTCAGGAGAACGCTGACAGATGAAGGAAGGCTTGATTTAG
CAAGGAGGCTATTCAGACCAATCCAAATTCTTATGTCATT
TATAACCACAATTCCTCAATCCCCAGATCCTTTGGTTTTT
GTTGAATTTTATTTAATAGGATACTATTTTTAGAAAAGAA
AACCTCCTAATTTTTAAAACACTCCAAATTTTTCTTTGCA
AAAGACATTTGCCTGGTGGTTAAATTATTTAAGGGAATTG
ACACTCTCCTCATTAGCAAAAAAAAAAAAAAAAGACAAAT
TTACTGAGATCTCTCAAACTTTTCAAGATGATTTTCTTTT
TTTTGAGACGGAGTTTCACTGTTGTTACCTAGACTGGAGT
GCAATGGCGCGATCTCGGCTCACCGCAACCTCCGCCTTCT
GGGTTCAGGCAATTCTCCTGCCTCAGCCTCCCGAATAGCT
GGGACTACAGGCATGCACCACCACGCCCAGCTAACTTTTT
ATATTTTTAGTAGAGACGGGGTTTCACATGTTGACCAGGA
TGGTCTCGATCTCTTGACCTCGTGATCCACCCGCCTCAGC
CTCCCAAAGTGCTGGGATTACAGGCATGAGCCACCGCGCC
CGGCCAAGATGATGCCTTTTTATTGCACCACTGTCCCAAG
AGTAGACATGTCTTGGACATGGGAGGCCTTTGGTGTTTCT
TTTTCCTTTTTCTTTTTTAGATGAAGTCTTGCTCAGTCAC
CAGGCTGGAGTACAGAGGCCCAATCTTGGCTCACTGCAAC
CTCTGCCTCCTGGGTTCAAGCAATTCTCCTTCCTCAGCCT
CCTGAGTAGCTGGGACTACAGGTGCCTGCCAACATGCCTG
GCTAATCTTTGTATTATTAGTAGAGATGGGGTTTTCACCA
TGTTGACCAGGCTGGTCTCCATCTCCTGACCTCGTGATCC
ACCCGCCTTAGCCTCCCAAAGTGCTGGGATTACAGGTGTG
AGCCACCACTTCCAGCCAGGTGTCTGTTTTCTATATAGAG
CTGTGCTGTTGGATACCATAGCCACTAGCCATACGTGATT
CTGGTGTCTCACTCTGTCACCCAGGCTGAACTACCGTGGT
GCCATCTGGGCTCACTGCAACCCCCACCTACCAGACTCAA
GTGCTTCTTCCACTTCAGCCTCCTGAGTACCTGTGACTAC
AGACTCAGGCCACCACCCCAGGCTGTTTTTGTACTTTTGA
TAGAGATGGAGTTTCACCACATTGCCTAGGCTTATCTTGA
ACTCCTGAACTCAAGTAATCCTCCTGCCTCAGCCTCCCAA
AGTGCTGGGATTATAGGCGTGAGCCACCGTGCCCAGTGGC
TCTTTTTTTTTTTTGAGACGGAGTTTCGCTCTTGTTACCC
AGGCTGGAGTGCAATGGCACGATCTCAGCTCACCACAACC
TCCACCCCCTGGGTTCAGGCAATTCTCCTGCCTCAGCCTC
CCAAGTAGCTGGGATTACAGGCACGTGCCACCATGCCCAG
CTAATTTTTTGTATTTTTAGTAGAGACGGGGTTTCACCAT
GTTGACCAGGATGGTCTCCATCTCTTGACTTCATGATCCA
CCCGCCTCAGCCTCCCAAAGTGCTGGGATATCAGGCATGA
GCCACCGCGCCCGGCCCAATATGTGATTCTTTAAAATTAA
ATGTCTGGGGGTCAATCACGCTTGACCCCCAGACATTTAA
TTTTAAATTGGATGTAATCCCAACACTTTGGGGGCCAAGG
CTGGAGGATCACTTGAGTTTGGGAGTTCAAGACAAACCTG
GGCAATATGACAAAGCCCTATCCCTAGTAAAAATACAAAA
ATTAGCCAGGCATGTTGGCGCATACCTGTAGTCCCAGCTG
CTCGGGAGGCTGAGGCAGGAGAATTGTTTGAACCTGGGAG
AAAGACGTTGCAGTGAGCTGAGATCCATCACTCCACTACA
CTCCAGCCTGAGTGACAGAGCAAGACTCTGTCTAAAAAAA
AAAAAATGGCTGGGGTGGTGGCTCACACCTGTAATCCCAG
CACTTTGGGAGGCCTAGGCAGGAGGATTGCTTGAGCTCAG
GAGTTTAAGACCAGCCTGGGCAACACAGCGGGACCCTATC
TCCACAAAAAATTTAAAAACCAGTGAGGCGAGTGTGGTGG
TGCACACCTGTGGTCCCAGCTACTTACGAAGCTGAGGTGA
GAGGACCACTTGAGCCCAGGAGATTGAGGCTGCAGTGAGC
TGTGATCACGCTGTCGCACTCCAGCCTGGGCGACACAGCA
GGCCCTGTCTCTAAATAAGTAAATGAAGTTTAAATGAAAT
AAAATGAAAAACTCAGTTCTTCAGCATGACTGGCCACATT
TCAGGTGCTCACTAGTCACAGAGGTCAGTGACCACCATAT
TAGACAATGCAGCTACAGAATATTCCCATCATTGCGGAGA
CTTATTAGCACTGAATTCAAGAGTGACTTTTAACTTATGC
AACTCTATGTGGTTTTACTCCTGGGCTCTGATGGAGAAGG
GAGGCCCCCACCATGCCAATCTGCAGAAGACCCTATGCCA
AGGGGGCAAGGAATGGCCAACATGGCGAAACCCTGTCTCT
ACCAAAAATACAAAAATTAGCAGGGTGTGGTGCTGCACAC
CTGTAGTCCCAGCTACTCGGGAAGCTGAGGTGGGAGACTT
GCTTGAACCCGAGAGGTAGGGCTTGCCATCCACTTATGGT
GGGAAGAGGTGGTTTGGGGAAGTGGGGGTGACTTCTCTGG
TTACTCCCCGTGAGAAGAATGAACCTCTCAGGCCCTGAGG
GGTAAATAGCTGAGGATGGAAGTGAAAGTCCTATCTTTCT
GAACAGTTAAGCCCTCCCACCACCAAGTGCTCATATTATC
CTTTTATATAGAAATTGGATGCAAAGCTTACCACCCTGTC
AAACTACAGCTTAACTGCCAAGATTGGCCAGCAAAAGAAA
CCCTCACCATGGACAGCAAGGAAGCAAGCACATCAGCGGA
CCCTCCACCCATTCCTCCCCATCATGGAGAAGGAATCCAG
TGCAGTGCGGGGGACGGATGTGTAACAGCTGCTCTGCGCT
GGGTGTTGGCATGTCAGAGATATCAATTAAATTCTGTTTG
GCAGGAGAGCTGAATACAGAGCAGCCCATGGCTCACCCCA
ATGATTGTCAGTGCTGGAAAAATCATCACCATTGGTGTAT
TCCTGGCCGCTCTGCTGGACAGACAGCAAGGGTCCCAAGT
AGCAAAGGTGAAGGCCATTCTGCCCTGTGCTCCCTCAGGT
GGGCAGCACCTCCGGTCCTGCCTGGCTGCTCTGCTCACAA
GGGGCTCAGAAGCGCTGGCTCCAGGCTGCCGGGCTGTTCC
CTGGGATGAGGCCTGCTGTCTACACATGCACAGCAGTGGG
TTCTGTGCAAAAAGTGACATGAGAGATGAAAGTCTCCGCT
ACCTCCCAGTACAGTCATGGAGAGTTTCTGCCCTGTCAGG
AAATCTGACTCTGTGTGCGTGTGTGTGCGTGTGTGTGTGT
TCACATGCATGACTGACACGAAGCTGCATCAGCATCTCAC
TGATCCTCCATCTTTTCTGTTGCGTTCAAAATGAGAATAC
ACCCACATTTCTCTACTGTCAAAAGTTCTAGAACTGAGTA
AGTGCGTTTTAAGTATTCAGAGAAAAGGAGCTCGGTCCTG
GGAGAACCGCCGAGTGGCAGGGACTAGCGGAGAGTGTTGG
AAAAGACTGAGGTGGCCGCAGGCAATGGCAGAGGTGGAGA
GACCCTCTCGAGCGAACTGCCGGGTGTATGTGCCTTCGGG
GATTTAAAGGCGCGAGGCCAGCTTTGACTGTGGAGGAAAC
TGACCGAGGATCACTCCTCCGCTGAAATATTAATTAGCAG
AGCTCAGGAGAAAAGCTGATATCCTCACTCTGAGAGGGGC
TGTCAGCTTGTCAAAAGGAAAGCTCTGCTTAGCCCAGAAG
CCCAAACTTCTACCCATGGCTCTCAGTGTGTAACGTTTGG
AATGTCAAGGGCTCAGCCAACTCCGATGATTACGACAGCC
CTAAATATCTGACGGGAGGGCAATTAGGCCAGAAAATAAT
GAAAGGCAACTGGCTGGCAACGAACAAGCAATACTATCTC
TGTTTGAAATCACACAATCTTACATATAGGAAATCCTGAG
GAAGCTACTAAATTATTATCAGAATTAATAAGTAGGTTCA
GTTGCAGGGTACAAGATTAATATAAAAAATCAATTGTTTT
CTATATACTAGCCATGAGCAGTACAAATGTAAAATTAAGA
AAACAGTTCTATTTATAATTGCATTGAAAAGAATAAAATA
CTCGGGAATAAATGTAACAAAATAAATACAAAACGTACAC
TCTGAAAACTACAGCGCGTCATTGGAAGAAATCAAAATGA
ACTAAATAAATACACATCCCACATTATGAATAGAAGAATC
AATATTGTTAATATGGCAATACTCCCCGCATTCATCTACA
GATTCATTACAATTCCTATCAAAATCTCAGCTGAGATCAT
AAAAAATAAAATCCCAGCTGACTTTTTTGACAAGCTGATC
TTAGAATTCTTCCGGAAATCCAAGGGGCCAGAACAATCTT
GAGGAAGAACACAGTTGGCGGACTCATGCTTCTCCATTTC
ACAACAGTACAGAGGACAGAAATCAAGGCGGTGTGGAACT
GGCGTAAGGACAGACATACCGATGAATGGAATTAAGTAGC
GAGTTCAGAAATAAATCCTCACTTTTCTTTTTTTTTTTTT
TTTTGAGACAGAGTTTCGCTCTTTTTACCCAGGCTGGAGT
GCAATGGCGCAATCTCGGCTCACCGCAACCTCCGCCTCCT
GGGTTCAGGCAATTCTCCTGCCTCAGCCTCCTGAGTAGCT
GGGATTACAGGCACGCACCACTGTGCCCAGCTATTTTTTT
GTATTTTTAGTAGAGACGGGGTTTCACCATGTTGACCAGG
ATGGTCTCGATCTCTTGAACTTGTGATCCACCCGCCTCAG
CCTCCCAAAGTGCTGGGATTACAGGCGTGAGCCACCGCGC
CTGGCCTTTAATTTTATTTTTATTTATGTATTTATTTTAT
ACAGAGATGGGGTTTCACCATATTGGTCAGGCTGGTCTCG
AACTCCCAACCTCAGGTGATCTGCCCACCTTGGCCTCCCA
AAGTGCTGGGATTACAAGCATGAGCCACCATGCCAGCCCT
GCATCTTTTTTAGAAGAAGCAGAAGGGCCCAGGGAAGTAA
AGTGACTCATCTCCCATCACACAACTAGCTGGGGACAGCG
CTGAGACTAGAAGCAAGGTTTCCTGACTCTCGCTGTCTAC
TATTATTTCGTTTGAGCCACAGACCTAGCAGAGAACCTGG
CTGAAAGCGGAATGACTCCAGGTTATGAGATCTGGCTTTT
TGCACTGTGTGCTATTCACAGAGCCATAACCGAGAGAAGG
ATGTGAGATTTGCCTCTGGTGCAGAAATTTGGCCACTGCA
AACATTTTAAATCTTAAAAGACTGAGCAAAATTCAAAATA
TTCTCCCCACTTAGCAAAGCCTTCCCCAGCCTCTCAAACC
CAGCTGGCCCTTGGGTCAGACTGCTGGAGTTGGACAGAAT
CCAACACACAAGGTCAAGGGCAGACTGCTGCAGCCCAAGG
TCCTTTAGACTTTCCCCTCTTCTCCTCTCTCCCATGCTCA
TAGCCTCAGCTGGAGAACAGGCTGTGTTCCAGTGTTTCAT
TAAAGGATAGAATCCCAACGCAAAGTGCATAAGGAGATCT
TCACTCCCAGCTACACCAAGAATGTTACCTAAGTGGACTA
TGTCTTGTGAGGAGAATAGGTAAATAATAGTTTACACATT
GATAGAATAGTGTATAATATTTTAAAATATGGTTTTTATA
GCTGTTGTTTTTAGAAAGAGTCTCCCTCTGTCATCCAGGC
TGGAGTGCAATGGCACGATCTCAGCTCACTGCAACCTCCA
CCTCCAGGGTTCAAGCAATTCTCCTGCCTCATCCTCCCAA
GTAGCTGGGATTACAGGCGCCTGCCACCATGCCCAGCTAA
TTTTTTGTATTTTTAGTAGAGAAGGTGTTTCGCCATGCTA
GCCAGGATGGTCTCAAACTCCTGACCTCATGATCTGCCCT
CTCGGCCTCCCGAAGTGCTGGGATTACAGGCGTGGGCCAC
TGCCCCGGCCCTTTACAAAAAATTTTAAAACCAACAAGTT
TCATTTCAAAACAGCAATAAATGCTTACAGTTCATTTTCA
CCTTCTCCAGCATGTACATTTATCCTTGAACCCCAAGAAG
GTATTTGTGACTATGTACAAACTAAAACAACATGGCAGAA
ACCGTGGTTACTTCTAAGATCAGGGCAAGCTCCAAGACAT
TACCGATTCAATACAAACAACTCGAGTCGGGAAGGCACAG
CAAAACACGAAAGCATTTAGTCACGGTATTCAGCAGCAAG
ACACGGGAGCTGGGGGAGCCGGGGAGGAGCCAGGCAGCCA
CCTGGAGGTCTTTAAGGTGGCTAGTCAGTTACAGTCAGAT
TTCATCCAGGGTTAGCAACAGCTGGAGCCACTGAGGACAT
GAAAGCCTTGGAGACAAACTGTGTGACAATCTCCCCCTCT
TCCCTCCTTCTTCCCAACTCAGTTCATGCTCCGTCCTCCA
CATGAATGAGCGACAGGAGAAGGCCAGAATGAGAAATGAC
CGCTCCCCTTCTGCAGCCTCCTCTCACACACCCTGCCCGC
GCCTGCCCCTCACCCCTCCACAGCCAGCCCCTTCCCCTGC
GGTCCCCCTTCTTTTCCCCTCTGGACCCACTGCCCTCAGT
TGCTGTAACTCCAACCTGCCCACATAGCTCCCTCCCCCGA
TGATGACAGTGTCTTGTCTCCAGTGGGAGACACTGCCATG
CCCGCACCGGATCGCCCTCCAAGGGAAGATTTCTCATCCC
ATCTGCTAAGCCCAAGGTGAAAATTCCCCGAGGGAAAAAT
TAAGTCAGTAATACTCAAAGCATGCCATTTTGATTTAGTA
TTAATATTTCAATATTCACTTTCTTTTTTTTTGAGACAGG
GTCTCACTCTGCTGCCCAGACTGGAATGCAGTAAGGCCAT
CATAGCTCACTGCAGCCTCAACTTCCTCAGCTCAAGGGAT
TCTTCTGCCTCAGCTTCCCAAGCAGCTGGGACTATAGGCA
CCTACTTACCATCACACTTGGCTAATTTTTATCTTATTTT
ATTTTTTTATTTTTGAGACAGAGTTTCGCTCTTGTTGCCC
AGGCTGGGGTGCAGTGGTGCGATCTCGGCTCACCACAACC
TCTGCCTCCTGGGTTCAGGTGATTCTCCTGCCTCAGCCTC
CTGAGTAGCTGGGATTACAGCCATGCTCCACCACGCCTGG
CTAGTTTTGTATTTTTAGTAGAGATGGGGTTTCTCCATGT
TGGTCAGGCTGGTCTCGAACTCCCAACCTCAGATGATCTG
CCCGCCTCAGCCTCCCAAAGTGCTGGGATTACAGGCATGA
GCCACTGCCCTAGCCTTTAATTTTTTTTTTTTTTTTTGTA
AAGGCAGTGTCTTGCTATGTTCTACTGGCTGGTCTCGAAC
CTCCGGCCTCAAGCCATCCTCCCACCTTGGCTTCCCAAAG
TGCTGGGATTACAGATGTGAGCCACTGCACCTGGTCCTCC
TCACCTGGTTAATCCTCATTCTTTTCTTTGGCCTGTTTCC
AGCTGCAGGATACACTTACTCAAAATCAGCTGGCTGGGTA
CAGTGAGCGCACCTGTAGTCAGCTACGAGGCTCACTTGAG
CCCAGGAGTTCGAGGCTGCAGTGTGTCGTGATCACACCTG
TGAATAGCCACTGCACTCCAGCCCGGGCAATGTAACGAGA
CCCTGTCTCCAAAAACTAAATAAATTAGCTGATCAATCCT
TGGAGCATTTAGTGAATTAGGAATTCACCAATGGAAGAAA
CACGTGTGAGTATACTATGGCGACACCTGGTGGTAAGATA
TGCAATAACATAGTGAACCTCCCTTAATGGTGGATTCCTG
GTTTATTGTCGAAATAAAATGTAATTACATGGAAATTGTA
AGAGCCATCCAAAAGGCTAGCAACAGCAAGAAAAAGCTGT
CTGCATGAACGTGCATGTGTGTGTGTCTACTCTCGTGCAT
TAAGGATAGCCAATGACCCACGCCACAGTTAGTGAAGATG
AGAGCCTGATCAAGAACCTTCGTTCACTTGCTATTTACTG
TTATTCTGACCTTGAGCAAGATACTGCACCGCTTTGGGCT
TTGGCTTCCTCATCTCCAGAACGGAAAGGGTTAAGAATTC
CCACTTAGTTCAATAAATAGCATGAGTGAAAAGGGTTTTG
TGAATTGTGTGAGTATGTTACACTACGTTAGTCATTATGC
CATGTTAGCCATTATTATAATAAAGGTTATTGTTGGCAGG
GTGCAGTGGTTCATGCCTGTAATCCCAGCACTTTTGGAGG
CCAAGGCAGGCGGATCAATTGAGGTCAGGAGTTCGAGACC
AGACTGGCCAACATGATGAAACTCTGTCTCTACTAAAAAT
ACAAAAATTAGCCAGGTGTGGTGCAAGCCTATAATCCTAG
CTATGCGGGAGGCGGAGGCAGGAGAATTGCTTGAACCTGG
GAGGCGGAGGTTACAGTGAGCCAAGATCACGCCATTGCCA
TTCAGCCTGGGCAACAGAGCAAGACTCCGTCTCCAAAAAA
AAAAAAAAGATAATTGTTACAAAGTTAGCTCTCTGCTACA
TACTTCCTTTCAAGGAGTTTTAATATTGCTTGAAGATGGG
ACAGCATTAGGCTGGACTTTGAACCTTGTAAGTCCCTTTC
ACTCCGCGGCAAGTGCTTTGAACTGCAATGTGTGCAAATC
TGTGACGAGGGCGGGGTTCTCCACCAGGGGCAAGTATGTT
CTGAGGGGACCTTTGGAAATGTCTGGAGACGTTTTTGCTC
GTCACAATCAGGGTGACAGTGCTACTGGCATCTAAGGGGT
AGAGTCCAGGGACGCACTACTCACCCTGCAAGGCACAGAC
AGCACCCCCACCGCAGGGAATTATCCCGCTCCACACGTCA
AAAGCACTGAGGCTGAGAAACTGGTCGAAGGTACCAGCAG
GGAAGGAGACCTTTCTCCTCCATCCCCGCCATCAACAGCA
ACCGCAAGGATTGGATGGAGGGTCATAAATGTGAAATCCG
CTTTTCACAAGATGGCACTGAAAGCGCAGAGGGAGCTCCT
GCCCTCCTAAAGCCGGAGCCAAAGCGAAGGCTTTGAAGGC
CCGGACGGCAGTGTTAAGGCGTCCACGGCCACAGAAAAAC
AGGATCTGCTGTCACCCACCTTCCAGGCCCAAGACGCCGC
GACCCCGGAGGCAGCACAGGCATCCTCGGCAGAGCGCCCA
GGAGAAGCCAGCTTCGCGCTCTCACCATCAAGTTTCCGCT
GACCACGGAGTCTGCCCTGAAGAACATGGAAGGCAACACA
CTTTTGTGTTCACTGTGGGCATTAAAGCCAACGAGCCCCA
GATCCACAGGCTGTGAAGAAGCTCTGTGGCACTCGTGGCC
AAAGTCCACAGCCTGATCAGCCCGACAGAGAGAAAAGGCG
CGTGTTCCGCTGGCTGCTCATTACCACGCTCTGGATTTCA
CCAGCAAAATCGGGATCATCCGAACTGAGTCCAGGTGGCT
AATTCTAAAGATATGCATAACTTTTCACCATAAAATAAAT
AAATAAATAAATGTGAAATTCTCCAACAAATATGTGCAAA
GAGCTCAAGAAATATATTAAGTGGGCTTATAAAACACCAG
AGTTATCTACTACGTGTAAACCGTCTCAACATGGACATAA
TTGGTCTTGTTTTTCCCTTTACTTTTTACAAAGAAAATGA
ACCTGACCCGAATAGAACTTTTGCTCTCTTCAGGCATCAA
AATAAAGACTAGTGGTAGCTATTAAATGTGTAGTTACGTG
TGGAATTAAGACCAAGTGAGGCTGGGCACGGTGGCTCAAG
CCTGTAATCCCAGCACTGTGGGAAACGAGACGGTCGGATC
ACAAGGTCAAGAGATAGAGACCATCCCGGCCAACATGGTG
AAACCCCATCTCTACTAAAAATACAAAAAAAACTAGCTGG
GAGTGGTGGCGTGTGCCTATCGTCCCAGCCAGGGAGGCTG
AGGCAGAGGTTGCAGTGAGCTGAGATTGCACCACTGCACT
CCAGCCTGGCACCTGGCAACAGAGTAAGACTCTGTCACAA
AAAAAAAAAAAAAAAGACCAAGTGACAGTTAAAAGGGAGT
GAGTATACTTTGTAATGACCACGTGCTTTGATAGTGTATA
GTAGTGCCATTTTTTCACTTTCTAATATTCTTGAGACAAG
GTCTCACTTTGTCACCAAGGCTGGAGTGCAGTGGTGCAAT
CACAGTTTACTGTAGCCTCAACCTTCCAGGCTTAACAATC
CTCCCACCTCAGCCTCCCGAGCAGCTGGGACTACAAGTGC
ATGCCACCATGCCCGGCAACTTTTGTTTGTTTGAGATGAG
ATCTCACAATGTTACCTAGGCTGGTCTCAAATTCCTGCAC
TCAAGCAGTCCACCCACACGTCAGCCTCCCAAAGTGCTGG
GATTACAGGTGTGAGCCACTGTGCCCAGCTGAGTACGGCT
GTTTTTGTTTTTGTTTTTGTTTTTAATGAAACAAAAACAT
TTAAAAATATGTTTGAAGGCCTGGAATGGTGGCTCATTCC
TATAATCCCAGCACTTTGGAAGGCCAAGGTGGGTGGATCG
CCTTGAGGTCAGGAGTTCAAGATCAACCTGGCCAACGTGG
TGAAACCCCGTCTCTACTAAAAATAGAAAAATTAGCCAGG
TGTGGTGGCACATGCCTGTAGTCCCAGCTACAGCTCCTGG
GGAGGCTGAGGCAGGAGAATCTCTTGAACCTGGGAGGTGG
AGGTTGCAGTGAGCCAAAATCGCGCCATTGCACTCCAGCC
TGGGTGACAGGGCAAGACTCCATCTCAAAAAAAAAAAGGT
ATGTGAGCAAGCACACACAAAAAAGTTTTTAAAAAGCATT
TTTAGTAATGATATTAACGATGGTAATATTAGTATTGCAG
CTCTGATGCTGCTGTGAGTGATGGAAGATAAATCAAATGA
GCAAGGATGAGGTATTCTGATTCCATTTTGTATTTTGGTT
TCGAGAATCATATTTTCAGTTTGGAAGAAAGTGTATACAG
ATTCTCAAGATGGAGGAAGTTAAGTAAAATTCCGTGTGTT
CTGAATATGAATGTAAAGTATCAGTGTACATGCATGAGAT
ACTTTCTGTTGTATTCGTGTGTGTATATATGCAAAATCTT
CACTGAAAAGGCCCAGAACAAAGCAACGGCCAGCACAGTA
GCAACCAGTACCTTTATGCCTAGATCACTGTCCTGAAATA
CCATTTCCCACTAAAAGAAACAAATGCTTCATGAAAAATG
ACTGATTCCTGGTTTGGGGCAGGAAATACACATTTTGACC
TTTGTCAGATCATCTAGTCATATCAGATAGCAACAAAACT
ATGGAAGACCACTAGGGTCATGTAGAAAGGATTCAGGAGC
CAACTGGAAAAGGCATCCACTTACTGAAGATGAGACAGTT
TATGCTTCAATAATTCCAAGGAACTGAAAACGATCAGATA
TGTTTAAATCTGTAAGTTATTAATCATATTTGGAGGATGT
TAGGGAACCAATTCTGTTTTGAAGAGAGGAGGTTGGGGAC
CCATTCATTCTTCATCTTAGAAAACTTATACAAGAAAAGA
ATCCAGCACTTTTCCTGACTTTCCTACATGAATTGTACAA
CTGGGTAACCTAATGGTAGATGAGAAGAGGAATCTCTTTA
TGAAAGTACTGCAGACCAGGCATGGCGGCTCACGCCTGTG
ATCCCAGCACTTCAGGAGGCCAAGGCAGGCAGATCACAAA
GTCAGGAGTTCGAGACCAGCCTGGCCAATATGGTGAAAAC
CTACCTCTACTAAAAAATATATATATATACACACACACAC
ACACACACACACACACACACATACACACACAAATTAGCCA
GGTGTGGTGACGTGTGCCTGTAGTTCCAGCTACTCAGGAG
GCTGAGGCAGGAGAACCACTTCAATCTGGAGGCAGAGACC
GCAGTGAGCTGAGATTGCGCCACTGCACTCCAGCCTGGGC
AGCAGAGCAAGACGCCATCTCAAAAAAAAGGAAGAAAACA
AGAAAATTTTGCAACTAATAAATGAAAAAAAAAGTGGTAG
GATGAGAACATTGTGATTTTGTAATTCCCAGTGAGTGAAT
GGATTTAGGCACTGAGCATCACTGACTATTGACACAGCAA
GAGAGTCGACCGATGTTTTGTGTTTCCTGATTCAAGATCC
AGTCATGACTTAGTCTTGCCGAAGAGTCCGAACCTAAGTC
TTACCATACTTTGGGATCCAGCTGCTAAGTGGCAGGAAGT
CCAGAACATGGTAAACTGCACCAAGAATACTTCATCAGCA
ACATCCAGATTGTGGGAAAGTTCACAGGTCAAAGGATTCG
GGCTTTTCAACAGATAAATTGTAAGGATAAGAAAGAGGCA
GAGGGGAAACTACATGTAGCTTCGGAGATTTAAAATCATA
ACTAATTTTCAAAAATAGCGATGGGGTCTTGTTATGTTGC
CCAGGCTGCTCTCAAACTCCTCCTGCCTCAGCCTCCTGAA
GTGTTGGGATTATAGGCATGAGCCACCACAGCCAGCCATG
AATTTTTTAACCAGACAACCAAGGAGTCCCAGGTGTTCAC
TGTAAGGAAACACAGGCAGGCCGGGCGTGGCAGCTCACGC
CTATAATCCCAGCACTTTGGGAGGCTGAGGCAGGCAGATC
ATCACCCGAGGTCAGGAGTTCGAGACCAGCCTAACCGACA
TGGAGAAACCTCATCTCTACTAAAAAATAAAAATAAACAA
TTAGCTGGGCGTGGTGGCACGCATCTGTAATCCCATCTAT
TTGGGAAGCTGAGGCAGGAGAATCATTTGAACCTGGGAGG
CAGAGGTTGCAGTGAGCCATAATCACTCCAGCCTGGTCAA
CAAGAGTGAAACTTCGTCTGAAAGAAAGAGAGGGAGAGAG
GGAGGGAGGAATAAGGACGGAAGGAAAGAGGGAAGGAGGA
AAGGACAAGCAAGTGATCGTCTTAGTGGTTTTCTTGGGGG
GGTTGTTGGGACATGATAAGAGTGGGACCCATGGGTGCTC
TCGGTGGCTGGCAAAATTCTATTCCTTGACCTGGATGGTA
CAAGGGTGTTTGCCTTCATTATGCTATACATTCATTTTTG
TATGATTTTCTGTATTTGTTTTATTTTCCAACAAAAAGTT
TTAAAAGAGGCATAAAGAAAGTAGATGGCAGAAATTTGTG
GAATCTTCCCCCAGGAACAAAAACGCGGTGCGTTTTTGTA
ACTTGGTTTTTACACCTTACAGGTAATATTGTAACATGAA
ATACTCGTATTGGCCACTAGGGTGCGCAATTTGTTGCCCG
CAGCACCTGCGGCGCTGCCACTGATGAAAGAGGATGCTAA
ATGCTTCAATAATGCCACCTGAGCCTCGGGATTAAGCAGA
TCATGAGCTACGTGAGTGCCAGTCCTGGCGAACTGTATTT
GGAAAGTCAGGTCCAACATGCAGCATGTACGTACGGGGTA
TACACTGAAAATACTGTGGCTTTATCCTCTTTTAAGATAA
GCTTCAATGTATTTAATGAGTTATTATAACAAAACCTCAT
AAACCATGGTAATAAAACCTCGACTTTTTTTTTTTTTTTT
TTTGAGATGGAGTCTCACTGTCACCCAGGTTGGAGTGCAG
TGGCATGATCTTGGCTCACTGCAACCTTCACCTCCCAGAT
TCAAGCAATTCTCCTGCCTCAGCCTCCCAAGTAGCTGGGA
TTACAGATGCGTGTCACCATGCCCAGCTAATCTTAGTATT
TTTAGTAGAGATGGGGTTTCGCCATGTTGGTCAGCCTGGT
CTAGAACTCCTGACCTGTGATCTGCCACCTTGGCCTCTCA
AAGTGCTGGGATTACAGACATGAGCTACCGCGCCCCCCCT
CTCTTTTAAAGTGTCACTCTGTCACCCAGGCTGGAGTGCA
AAGCACGATCTCCGCTCACTGAAACCTCCACCTCCGGAGT
TCAAGCAATTCTCCTGCCTGAGCCTCCGAGTAGCTGGGAT
TACAGGCACTTGCCAGGAAACCCAACTAACTTCTGTATTT
TTAGTAGAGACAGGGTTTCACCATGTTGGCCAGGCTGGTC
TTGAACTCCTGACTTCAAGTGATCCACCCTCCTAGGCGTC
CCAAAATGCTGGGATTACAGGCGTGAGCCACCGCACTTGG
CCCAAAAACCTCAAGACTGGCGGGGCATGGTGGCTCACGC
CTGTAATCCAAGCACTTTGGAGGCCAAGGTGGGGCCGATC
ACGTGAGGTGGGAGTTCAAGACCAGCCTGACCAACATGGC
GAAACCCCATCTTTAAAACAAAAAAACCTCAAGACTTAGT
GTGTGGAGAATGGAAGGTGAAAAGTTTCACAGTGGTCTAA
TGAGACGATAGCCCACTGGTGGAGGGAGAGAAACAGGTGG
GAGCTATTTGGAGCCTCCCTGAAAGGTATCACTGGGCTAT
GGATGAACTGAGAACCACACAGCAAGCGATGGGCCAGTCT
TCAAGGGTCAATGAGAGACGGCCTTCGCAGGGCCAGGCTT
GAGAGTGAGGGTGAGGTCAATCTAAGAGCCGTCTTTCCTT
ACACATGGTGTGGAAAGGGCTGTGCTTCCCGGAATCTCAC
TGATATGCACTTATGCGAAGCTCAGCAGCCCTGCATCTCA
GGTGAGAAAGGAGCTCTCCTGTAATTATCTTTTCTCAAAG
GGGAAGAACAGGTGATACAACTTCTTCCTGTTAAATCACA
GACCTCAGATGCTTTGCGTTGCTGAGGAAACAAAAAGTCA
TGAATTGTTCACAGGCTGAGAAATAAGACGTTTTTTCTAC
AAGGCAGCAATAAATAATACAGCAGTAAATCCTAACCTTT
AGCTCTGATTGCGATTATTTTGTTTCGATGCCTTTCCAGC
CAGCCCGAATGCGTGATACTGTGTCCATTGTGTATGTGTG
TATATACATGGCCATATATATATATATATATATATTTTTT
TTTTTTTTTTTTAGATGGAGTTTTGCTCGTTGCCCAGGCT
GGAGTGCAATGGCACAATCTCGGCTCACCACAACATCCAA
CTCCTGGGTTCAAGCAATTCTCCTGCCTCAGCCTCCTGAG
TAGCTGGGATTACTGGCATGTGCCATCACACCCAGCTAAT
TTTGTATTTTTAGTAGAGACGGGGTTTCTCCAGGTCAGTC
AGGCTGGTCTTGAACTCCCACCTCACGTGATCGACCCCAC
CTTGGCCTCCAAAGTGCTTGGATTACAGACGTGAGCCACC
ATGCCCAGTTACATGGCTGTTTTCTGAGATTTCATGTGTT
AGTTCATTAGTGGCACTCCGGCATCCTATCCTTCTTGCTG
TGATGATAGTGCCTTGGTTGTGAGGAGGCAGACGAAAGTA
AAGAGGATGGGAGGAACCGCTTGGCGATTTGCAGTGAAAG
AATCCCCACTCGATGGATACCACGGCGTTTTGCTAAGCCC
TGGCCCTCTCCAAGGATCCCAAGCCTCATCTCCAGAGCCA
AAATCCAGCCTTTCTCATTCAGGGACACTCCCCAGAGCTT
CCGGAACACGTATCATTCTGGATCTGTTAAGTACCCCCAC
AGGGTCCCGAAACTCCAGGCTGCTTCTTGCCCCTGCCAGC
CTCAGACCCCAAAGGCCCACCCCTGCGTCCGGGACACCTC
CTCTCCCTCCTCTCCCACCGCTAATACAGGGTTAAGCAGA
GGCCCTGGCCTCTGACGGAACCAAGGCAGCCTCTGAGTTC
AGCCACTCTCATGTGACCAAGCGCAAATTAATGAACCTCC
CTAAGCCTCTGTTCTCTCTTCCATTAAATATGGGTGATAA
GGATATAATACTGATCTCATAAGGTTGTTGTGAGAGTTAA
ATGAGAAAAGATACATAAAACTTAGGCCCAGTGAGGTGGC
TCACACTTGTAATCCCAGCACTTCGGGAGGTGAATCACTT
GAGGTCAGGAGTTGGAGACCAGCCTGGGCAACATGATGAA
ACCCCATGTCTACCAAAAAACATAAAAAATTAGCCAGTGT
GGTGGCATGTGCCTGTAATCCCAGCTACTCGGGAGACTGA
GGAAGGAGAATTGCTTGAACATGGGAGGCAGAGGTTGCAG
TGAGCAGAGATCGTGCCACTGCACTCCAGCCTGGGTGACT
GAGTGAGACTCTTTAACAAGAAAAAAAAAACAAGCAATGA
TACCTACCAGCAATGACTATTCTTCGTGCCCAGGTTGTAA
ATGTCCTAATTTGAATATTAATAGAAATTCATAATTTTTG
AAGCTTTTCTTCTACCTCTGACCACTGAAAGAGCTCAGAC
GCAACGGCTCTCAGTGGCAGTGAGCGCTCTCCCAGGCCCC
GGTTCTTGGGTTCCACTAGGAGAAATGGTTGAGTCCAGGT
CCAAGGCAGAAAATGTACAAGGTGCTCCAGGGTACCCTTC
CATCTGAAAGTGAGACAGCCTGGGTCCGAAGGAGCCACGG
GGTGGGGGAAAGTTTTTTTAAATTTAAATAAACACATAAA
AAAAAAGGAAGGAAGAAAACTATGAAAGATACAGGAACCA
GTCAGATGAAGCAAAACATGGCACAATCTGAGCATCGAAA
AGAACAATCACTACAATGGATTGAAAACAACACAATTATA
AAAAGCATATACACTGTATATAAAATATATACAAATTATA
TGAAGTATGATATATCATTATATCAAGGCCTCTCCACCCT
CACGAAAAATCCCTCGTTTGTCTTTGGAGGTTGCTGAGGG
ACCAACACATTGTGCTAAAATTGGCAAATGAAAGGAATGA
GCCAAGCATTGGTGCCGTGTCTTCCCATCCAGTCCGTATC
TCTCTCTCTCTTGCTCACCTGCTTCCTTTCTGTTTCTTTC
TTTCTTTCTTTCCTCTTTTTAGACAAATGGGGTCTCACTA
TGTTGCCCAGGCTGGTCTCAAACTCCTGCCTTCGTGATTC
TGCCACCTCAGCCTCACAAAGCACTGGCAGGACAGGCGGG
AGCCATCATGCCCAGGAGTCTGCATTTCAAAGTGACCAAA
GAGTTGATGGAGGAAAGTTCTTTTTTTTTTTTTGAGAGGG
AGTCTTGCTCTGTCGCCCAGGCTGGAGTGCAGTGGCGTGA
TCTGCACTCACCGCATCCTCCGCCTCCTGGGTTCAAGCGA
TTCTCCTGCCTCAGCCTCCCAAGTAGCTGGGATTACAGGT
TTGTGCCACCACACCCAGCTAATTTTTTGTATCTTTAATA
GAGACGGGGTTTCGCCACGTTTGCTGGGCTGGTCTTGAAC
TCCTGACCTCATGATCTGCCCGCCTCAGCCTCCCAAAGTG
CTGGGATTACAGGCATGAGCCATCGCATCCGACATTTGTT
TTATTTTTATTTTTTGAGACAGTTTCACTCTTGTTACCCA
GGCTGGAGTGCAATGGCGTGCTCTCAGTTCATCGCAACAT
CTGCCGCTAGGGTTCAAGTGATTCTCCTGCCTCAGCCTCC
CAAGTGGCTGGGTTATAGGCATGCGCCACCATTCCCTGCC
ACTTTTGTATTTTTAGTAGAGTCGGGGTTTCACCATGTTG
GCCAGGCTGGTCTCAAACTCCTGACCTCAGGTGATCCGCC
CGCCTCGCCCTCCTAAAGTGCTGGGGTTACAGGTGTGAGC
CACCGCGCCTGGCTAGGAAAGTTCTTTTTAAATGAAAAAT
TTAAAAGTTAGTAAATCTAGAAGTAATGGGAGCAACTAAT
GAAATAATGTATTTAGGCGACAATCAGCAGCTACTAAAAC
GTCAGGCGAAAGGTCAGAGAAACTGTAAGGCATCCGGCGC
TCTCCATCTCAGCCCAGAGCCGTTTTTGAGAGCGAGGACA
GGAAGTCACGGCACCTCTATGACGTACGCTCGCCAACAAA
GGCAGACCTGAATCCCATTATGCTCCTAGCCCCGGTTTAC
AGGAAATATGGACGACAGAGGAAAACACAAAGACGTAACA
GAAATCAGTCGGCTGAGTCCGACACAGGGAAATTCTACAG
GCAAGACCCGGTGTCTTCAAAAATAAATGACACGGGGCCA
AGTGTGGTGGCTTACACCTGTAATCTCAGCACTCTGGGAG
GCTGAGGTGGGCAAATCATGAGGTCAGGAGTTCAAGACCA
GCCTGGCCAACATGGTGAAACCCTGTCTCTACTAAATATA
CAAAAAATTAGTTTGGTGTAGTGGCAGGTGCCTGTAATCG
CAGCTACTCAGGAGGCTGAGGCAGGAGAATCACTTGAACC
CGGGAGGCGGAGGATGCAGTGAGCCGAGATCACGCCACTG
CACTCCAGCCCGGATGGCAGTGCAATAATCCATCTCAAAA
AAAAAAAATTCTAGTGAAAAAAAAGAGTGGAGGGAGAGGG
AAACAGATGAAATAAAGTGAGACAAATGTTGTGTGTGTGA
GGCTGAATGAAGAATGTTTGAGCACTCAGTATGTTATTTC
CTCTTTTGGCAGGCATTTTTGAAATTTTCCAAAATAAAAA
ATAAATACATTTTATCCCAAATTTAAACCTATGCAATTGT
TGTAAACTACATTCAAATCTCGTGAGTTTTGACGAAGGGA
AGTGAAGGCAGACTAGGAGGAACACAGCAAGGAGGTTTGG
TGGGAAAGAGGATGGATGAGGATGTGAAGATGTGAAGGTC
AAGTGCCTGTGACAGCTGCCGGGCAGGGAGTTGGGCGGCA
GTGTCTGCAATTCAGAAAAGGCGATGAGGCCACAGACTTA
CACAGGAAGCCACGGCCTGTGGATGGTGGCTGCAGCCTTG
GGAAGGGCTGACCTTGCTGGGCATTGTGGGAAGGGAGGTC
AGGGCCCTGGCAAAGTCCCAAGGAGAAAAAGCTGACAAAG
AAAAGTTCGATTAAGGGCCAGGCGTGGTGGCTTGAGCCTG
TAATCCCAACCATTTGGGAGGCCAAGGTGAACAGAACACT
TGAGGTCAGAAGTTCAATTCCAGCCTGACCAACATGATGA
AACCCTGTCACTCTACTAAAAACACAAAAATTAGCCAGGT
GTGGTGGCGGGCATCTGTAATCCTAGTTACTCGGTAAACT
GAGGCAGGAGAACCACTTAAACCCAGGAGGCGGAGGCTGC
AGTGAGCAGAGATCGAGCCACTGCACTCCAGACTGGGCAA
CAGAGCAAGACTCCATCTCAAAAAAAAAATTTTTTTAAGT
CAGCTAGAGGCTGGAGAACCACAAAGAAGAGCAAGAAAGA
TGGTGTCACCAAAGTTTAGGGACGTGAGTGTTTCAAGAAA
TAAACCAAACATCAGATAGAGTTGGTCAAAATAAAGACTT
GAAAATGGGCCTTGGAGAATTCCTATGTTTTTGAAACATA
TACTGAAATGTTTTTGGATAAATGATATGCTATCTAGTGT
TTTCATTAAAATCAGCCAGGATGAGGGAGAGGGAGAAGGT
GGAGATGGTGGCAACAAGACTGGCCGTGAGTGTGACTGTG
GACGCCGGGCGTGGGGCACAGGGACATTCACTGTTCCTTC
TCCCGAGACCCATGTCTGAAATCTCCCACAGCCAAGTTTT
TGCTATGTATACATGATCAACAGCAGCCTGTGGATTCATC
ATCACAGAGACCACCAGTAACTTCTGCAGGGGTACTTTCA
GGGGCCTATGAAGGCAGAGGCCAGGCTGACCGGATTCAGG
AGTAAGTAAAGGTCAGCTTCTCAAGACAGCGCTGAAGGCA
ACAGACAACTTATTCAAGAAACTCAACTCTGCAGGGGAGA
AGGGTAAGGGAGTAGAGCGGGGACAATGCGAGGTTGAAAG
AGGGTGTTTTATTTTTCAGACTGGAGAGACTGGAACTTGG
TTACAGCCTGATGGGACTGAGCCAGCAGACAGGAAAGTTT
GTGAAATTGTGAGGAGCCTGAGAAGGTAGGAAGGGTTGGG
AGAGAGATTCCAGATGAAGAAACTGGCCTTGAATTTGATT
AACAGCTCTTCCTCTGGTACAGAGGAAAGGGAGAAAAAAG
TGGGCAAGGAGGCTGAGGCAGGAGGATAGCTTGAGACCAG
GAGTTTAAGACCAGCCTGCACCATAGCAACACAGTCTCTA
AAAAGCCTAAACAAAAATTGCTTGTGCTGTAGTCCCAGCT
ACTTGGGAGGCTGAGGTGGGAGGATCCCTTGAGCCCAGGG
GTTTGAGGCTGCAGTGAGCTGAGATTACACCACTGCACTC
CAGGCTGCGTAAAAGAGAGAGAGCCTGCCTCAAAAAAACA
AAAAAGGAAGGAAAGATGGCCAGGTGCAGTGGCTCATACC
TGTAATCTCAGCACTTTGGGAGGCTGAGGTGGATGGATCA
CCTGAGGTCAGAAGTTTGAGACCAGCCTGGCCAACATCGT
GAAACCCCATCTCTACTAAAAACACAAAAATTAGCTCGGT
GTGGTGGCGCACGCCTGTAATCCCAGCTACTTGGGAAGCT
GAGACAGGAGAATTGCTTGAACCCAGCAGAAGGAGGCTGC
AGTGAGCCGAGATCCCGCCACTGGACTCCAGCCTGGAAGT
CAGAGTGAGACTCCATCTCAAAAAAAAAAAAAGATTCGAA
GTGGAGGTGAAGAGGCCTGAGGCCAGAAACAATGCAGCCA
GGTATGGGGCACAGGCCTGTGGCCCCAGTGACTCAGGAGG
CCAACATGAGAGGATCACTTGAACCCAGGAGTCTGCGACC
AGCCTGAGCAACATGACAAGACTCTGTCTCTACATATTAT
TTTTGAGACAGAGTCTTGCTCTGTTGACTAGTCTGGAGTG
CAATGGTGCGATCTGGGCTCACTGCAACCTCCGCCTCTCG
GACAGGCGCCAAGACAGTTTACAAATGCCATGGCAACATC
CTCTAAAAAGATGAGGCATGAATAATCCACCCTTGTTTAG
TATATCATCAAGAAATAACCATAAAATGAGCAACCAGTTG
CACTCGGGCTGCTGTGTCTACGGAGGAGGCATTCTTTCAT
TCCTCTACTTTCCTGATAAACTTGCTTTCCTTTACTCTAT
GGACATGCCCTGATTTACTTCTTGTACAAAATCCAAGGGC
CCTCTCTTGGGGGCTGGGTCGGGACCCCTTTCTGGTAATA
TCTTTCTGGCCACCACGGAAGGGACTATCGTGTGGAAACA
GCTGACCCAAAGGCTAATTTTGAGCCAGGCTTGGTGGCAT
GCACCTGTAATCCCAGCTACTCAGGAGGCTGAGGCAGGAG
AATCGCTTGAACTGGGAGGCAGAGGTCTCAGTGAGCCGAG
ATCGTACCATTGCACTCCAGCCTGGGCAACAAGAGTGAAA
CTCTGTCTCAAAAAAAAAAAAGTAAATATTTGGTCTAAAT
TATGCAGGCCAGATATTATTTGCTAAATGCTTTCAAATCA
TAAACTGCGTCTCTGACTTTTGGAAATTGTTCAATGTACC
TACTTTGCTGTGTATGAACATACTGGCTAAAGTTAAAGTG
GTATTATACAGCTTTTCCATAAATTAAACATCGGAAAAAA
TACAACAGGTTTTTCTTAAAGCAAAAATCTGCTTATGATC
TACTCTTTAACAAAAATTGTAAAGGGTTAGAAAAAGTTTA
TGAGAATCTTACCTTATAGTCAAACATTAAAATTGGATAA
ATATGTCTATAAGGTTTTATTAAGAATTGGGTTTGGCTGG
ATACAGTGGTTCATGCCTGTAATCCCAGCACTTTGGGAAG
CTAAGGTGGGCAGATCACCTGAGGTCAGGAGTTCAAGACC
AGCCTGGCCAATGTGGTGAAACCCTGTCTCTACTAAAAAC
ACACAATATTAGCCAGCCATTGTGGCACGTGCCTGTAATT
CCAGTCACCCAGGACTCTGAGGCAGGAGAATTGCTTGAGC
CCAGGAGGCAGAGGGTGCAGTGAGCCAAGACCATCCCACT
GCACTCCAGCCTGGGCAACAGAACAAGAGTCCATCTGAAA
AAAAAAATTAGCCAGGCATGGTGGTGCACACCTGTAATCC
CAGCTACTTGGGAGGCTGAGACAGGATAAACACTTGAACC
TGGGAGGCAGAGGTTGCAGTGAGCCAAGATTACACCACTA
AAGGAATTGGGTTTAACGTTAATAATACACTAATACAAAG
ATGAAAGTTGGCTTACTTGGTACAAAAATCATATAAGAAA
CATTGTCAAATATGAAATGGTGTTTGCTTTTCTTTGGGCT
GTATTTGTATAAATGTGTTATTGGTATGTGTTCCAAAGTA
ATAGGAAATTCCTATAATTCTGATATGACTTAGTATGTTA
TTAATAATTATAATTGTTACATAAAATCATTGTATGCCAC
AGAGGTAACCAAAAACTCCAAGTCTTATCTAAGATTTCTT
CTATGAAACAGTTCCATCAAAGCCAATTTAAAAAGACCTA
TGTGAAAAATAGTTATTCTTGCTGCATTTTATACAAGTAA
TCAGGGCAAGCATAATAAAGCAAACCAGTCTTACCATGAT
TTGTATTTAGTAAGAATGGGAAACTGGAGAGAGAAAAATT
ATGTTTCAAGAACTATAATACACCTGTTAGAGATTCTAGT
CTCATCGGTTGTTTTTAAGTTTGTTTCTGCAATTTAGGCT
AACGCTGCTTATTCCTGTGGATGAACTAGTGATCTAGAGA
TGGGTAATATAAAAACGAATCCGCATTCTAATTCTGGGCA
TGCGCTGGAATTGCTAACAACCCCTATCAGCTTAGTTCCA
ACAGCTGCCCAGTTGATGGGAAGCCTTCTAATTTAGTTTC
TTGGGAATGGTTTTACTTATTTTGCTTTACTCTTGTGGAC
ATACTGTTGTTGTGCTCTGTGTAGGAATGAGGGTAAGCTT
ACTCAACGTTTTCTTAAACTGAACACTTAGTAATCTTCCA
GATATCACCTGTTGTCAGAACTCAAGCGTCAAGAAGAGCC
CTCACCATAGTAATGCTTTCTGACTAAGCTCCTCTCTACC
CTGAATGCAAAAGGCCCAGTAGTCAGGCAGGAACATCATC
GCCCCAACCAGCCTGAAGAAGTTTCAGAAGATGGGTCTGC
ATCCCTCTGCAAGCTTAGGGCTAAGGGTTCTCTTATAAAA
GGGACGGGGGAAGTATCAGAGGCATTTGAACCAAAGCAAC
TCCATCTTGAGTAGGGGCTGGGTAAAATAAAACTGAGCTG
TACTGGGCTGCATTCCCAGCCAGTTACGCATTCTAAGCCA
CAGGATGAGACAGGAGGTCAGCACAGGATACAGGTCGTAA
AGACCTTGCTGATAAAACAGGGTGCAGTAAAGAAGCCAGC
CAAATCCTACCAAAACCAAGACAGCCACAGGAGTGACCTC
TGATTGTCCTCACTGGTACTCCCACCAGCACCATGACAGC
TTATGAATGCCATGGCAACATCAAGAAGTTACCTTATATG
GCCTGAAAAGGGGAGGCATGAATAACCCACCCCTTGTTTA
GCATATAACCAAGAAATAACCACAAAAATGGACAGTCTGG
ATGGGTGCAGTGTCTCCCACCTTTAATCCCAGCACTTTGG
GAGGCTGAGGTGGGTGGTTCACAAGGTCAAGAGGTCGAGA
CCATCCTGGTCAACATGGTAAAACTTGTCTCTACTAAAAG
TACAAAAATTAGCTGGGCGTGGTGGCACGCGCCTGTAGTC
CCAGCTCCTCCAAAGGCTGTGGCAGAAGAATCGCTTGAAC
CCAGGAGGCGGAGGTTGCGGTGAGCCGAGATCGTGCCATT
GCGCTCCAGGGTAACAAGAGCGAAACTCCGTCTCAAAAAA
TATATATACATATAAACATTAGCCGCCCATGGGTGGGCGC
CTGTAGTACCAGCAACCTGGGAGTCTGAGACAAAAGAATC
GCTTGAACCTGGGAGGTGGAGCTTACAGTGAGTGAGATCA
CGCCACTGCACTCTAGCCTGGGCAACACAGCGAGACCCCA
TCTCAAAAAACAAACAAAATTAACCCAAATAAGTTTGCAC
AGAAGTTCAGTGGCTCCCCAACTGTTTGCTGTTATTTTTA
ACTTTTTCTCCTTTTGTCTTCCCTTTTTAAAAATTTAATT
AGCTGGTATTACTGCCAGTGAAACAGTTCTCAGGGTTAGG
TCTTAACATCTTGTGCCTTTGAAAATTCGCCTTCAAATAC
AATTTTCCCATTCTAAATGCAAAACAGGAGTTCCACAAAG
GATGCTGTAAAGAAAACATCCACTTAAAATCCTCTTTCTC
AATTCACTTTCAATTTAAAATTAGACCTTGAGTTTTGACC
AAAATAAAAAAAAAAAGTCCCTATATGAATAAAAGCATAC
TTGATGATTTCAACAACCTTTCTGAAAACCACATACTTTA
GAGATCGAGACCATCCTGGTCAACAAGGTGAAACCCCGTC
TCTACTAAAAATACAAAAATTAGCTGGGCACGGTGGCGCG
TGCCTGTAATCCCAGCTACTCAGGAGGCTGTGGCAGGAGA
ATTGCCTGAACCCAGGAGGCGGAGGTTGCGGTGAGCCGAG
ATCACGCCATTGCACTCCAGCCTGGGTAACAAGAGCGAAA
CTCCGTCTCAAAAAAAAAAAAAATTAGCCAGGCATGTGGC
ACACACCTGTAGTCTCAGCTACTCAGGAGGTTAGGGCAGG
AGAATCACTTGAACCCGGGAGGCAGAGGTTGCAGTGAGCC
GAGATCACGCCACTGCACTCCAGCCTGAGCAACAAGAGCA
AACTCCATCTCAAAAAAAAAAAAGACAAAGAAAAGGAAAA
AGAAGTAGTACCTTAGATTGTATTAACACTGGGGTTTATG
CCATTGTTTGAGATGGCAGGTAGTGAGGGCCACCGAGGGG
CTGGGAGCTGGGGGACTTCTTGCCAGCACCTTGAACCCAC
AGTTACACCTCAACTCTCCACCTCTGTCACCTTAATCCAG
TCACTGGACCTCACTGGGTCTGTTTCCTCCTCTGTAAAAT
GAGGTATTAAGAGTCTCTCCCTCACAGGGTTATGTTGAGT
CAGGGACGTTAGGAGATTTGCTTAAGGTTATGCAATTACT
CAATTAGTGAGTATCAGTCTTTTTTTTGTTTTTGTTGGAG
AAAGAGTCTCGCTTTATCACCCAGTGGGAGTGCAATGGTG
CAGTCTCAGCTCACTGCAACCTCCACTTCCCAGGCTTAAG
CGGTTCTCCCACCTCAGCCATCTGAACAGCTGGGATTACA
GGTGTGCATCACGACACCCAGATAAAATGTGTACATTTTT
ATATACACATATGAACCAAATGTAAATGTATATTGGTTTA
GGTGGGAAAAAATAATTTTATAATTTGCAAAAGAAGTTAT
GTCAAAGTCCTTAAATATTCATGAGTTACAAAGTTATTCA
GTATTCCGGGCTGAATGAGGTGTCTCAATCTATAATCCCA
GCACTTTGGGAGACCAAGGCAGGCAGACTACCTGAAGTCA
GGAGTTTGAGGCTAGCCTGGCCAACATAATGAAACCCCGT
CTCTACTAAAAATACAAATATTAGCTGGGTGTGGTGGTGT
GCACCTGTAATTCCAGCTACTCGGGAGGCTGAGGTAGGAG
GATAGCTTGAGCCCAGGAGGTAGAGGTTGCAGTGAGCCAA
GATCAGGCCACTGCACTCCAGCCTGGGTGAGTGAGACTCT
GTCTCAAAAAAAAAAAACTTAGTATCCTTTCATCAGTGTT
TAATAAATGTATAGAAATATGAGTAATTTCTATGCACTTT
GAGACAACTAAGCACAAATTCATATGATATATATCAGAAA
AAAATTGACTAACAACCCTCATACAGCCACAGAACACACC
ACTTTTTTTTTTTTTTTTTTTTTGAGACAAGTTCTCTCTG
TCAGAGACAACGAAAATTAAAAAAACGAAAGAGCTGGGAA
CTGGGGAGATGTTGATGATGATAAGGGAGCAGAGGCTTCC
CCAGCCTGGGCCTCCAGGGAAAGAGAGTAGCAACAGCAAC
AGGAATGAGCCCAGAACTCTGCATACTCTATTTCCTGTCC
TCATTTTCAGAGAGGTATCATAACCTCAGCTTTGCAGATA
TGAAACCTACGGCCAGCCAAGATACAGCTTTAATATGCAG
TGAAGAAAATAATGGCTGGAAAATAAGTTGTAATGCTTTG
ACTCTAGGATCAGCAATGTAGACAGAACTGACATGTATAT
ACAAAGCATTAGTGACTATCTTTAATAAAATTGTATCAAT
AGTTTTTTCTTTTGTTTTTTGAGATGGAGTCTCACTCTGT
TGCCCAGCCTTGAGTGCAGTGATATGATCTTGGCTTACTG
CAGCCTCCACCTCTCAGGTTTAAGCAATTCTCCTGCCTTA
GCCTCCCAGGTAGCTGGGATTACAGGCACCACCACAACCG
GCTAATTTTTGTATTTTCAGTGGAGACGAGATTTCACCTT
GTTGGCCAGGCTGGTCTTGAACTACTGACTTCAAGTGATC
CACCTGCATTGGCCTCCCAAAGTGCTGGAATTACAGGTGT
GAGCCGCTCTGCCTGGGCTTAATGTTTTTCTTATACTTAA
AAAACATTTATCTCAAGTGGTGTTAAGAAGCAACTTAATC
CTCACTGAAACAAACAAGAGTTCCTTGAAGAAATGGCCAC
AGAATGTCCAAGGGAAGGCTTTGGGTATCAAAAAGAATAA
CTGTAGTTAATTAAAACACATTAAATAATAACTATTTCAT
ATAAAGATATATGTACATGGAAAGGGAGAGGGAGTTCTTT
ATAGATGAATGCTAGCTAGTAAGCGGATTGACAGAATAAT
GTCACCATTTTTTTGTTTGTTTTTTTGAGATAGAGTTTCG
CTCTGTCACGCAGGCTGGAGTGCAGTGGTGCAATCTCAGC
TCACAACCTCCACCTCCTGGGCTCAAGCGATTCTCCTTCC
TCAGGCTTCTTAGTAACTGGAATTATAGGTGTGCATCACC
ACGCCTGGCTAATTTTTATATTCTTAGGAGAGATGGGGTT
TCCCCATGTTAGGCTGGTCTCGAACTCCTGACCTCAAGTG
ATCCACCCACCTCAGCCTCCCAAAGTGCTAGGATTATAGA
CGTGAGCCACCATGCCTGGCAGCATTTGGTAACACCCAGT
GTAATCGCTGATTCAGGCAAGTATCTTCAAAAAATGCTAA
AACCATTGGGTGAACAGATTTTTGGTAACAGGATATTTGC
ATGGATTTTTGATTGCAAGGGAGACGTGTATCTTCACAAT
GGCGAGTCCTGGCAGTCTCTGTCTTAACCCAGTGATCAAA
GCTAGCATCGCTAATGGTAGCACAATCTGACATATGTGCC
TTTCAACGTGACGCATTTTAAAATACATCATCTAGAAGTG
TTTTTGCCCAAAATGTTTAACTTAAATTGAATCAGACTGC
TAGACCCACACACGTCAATACAAACATATGTGAGCCACTT
ATGTAATTTAAAATTTTCTGGTAACTTGCCTTTTGAAAGC
AAAAAACAAAACAACAAAAGCCCATGGGTGAAATTAACTT
AAAAACATACTTTAACTCAGCATGTCCAAAACATTAGTAT
TTCAACATGTAATCCATATTTTTAAATTAATATTTTATAT
TCCTTTTTTTTTTTTTTTGCTCTACACAAGAATTTCAACA
GAATTGGTCTGGCCATTATATTCTTTTTTTGTACTGAGTC
AGGTATTTTCAGCATGTATTTTTATGCTTTAAGCACATTT
CCATTCAGATGCTAAATTTTCATTGGAAATACTTGATCTG
TATTTAGATTTCATAAAATTTCATTGAAAATGTAGCTCCA
AGTTGTTCCACTTACATTTTTCCAATCACTGAATTGAGTG
TCACTTCTCAGTTTAAATTCAAATTAACTAAAATGAAATG
AAATTTAAACTCAATTCCTCAGCTCTATTCACCACATTGC
AAGGGCTCAAGAGCCACATGAGGCTTGTAGCTCTGATACT
GAATTAGGCAGCTGGAGACTTAACTTCCAGTTTAGAGGAA
AGAAAGGGATGGTAGATAGACAAGTTAAATGACACCAAGA
GACAATCCAGAACGTGGGACATTTTACAGGACAATTGCCT
TAGGCTTTCTAAAAAATCAATGTCATAAAAAATAATAAGG
ACAAGGCCAGGTGGTTCACACCTGTAATCCTAGCACTTTG
GTAGGATGAGGCAGGTGGATCATCTGAGGTCAAGTGTTCA
AGACCAGCCTGGCCAACATGGCAAAACCCCATCTCTACTA
AAAATACAAAACCTAGCTGGGCATGGTGGCAGGCACCTGT
ATTCACGACTTCTTGGGAGGCTGAGGCAGGAGAATCGCTT
GAATCCAGGAGATGGAGGTTGCAGTGAACCAAGATCACAC
TATTGTACTCCAGCCTGGCAAGAGAGCAAAAATCTGTCTC
AATAAATAAATAAATTATTATAAGATGGGGAGATTGTCCT
AGACTAAGGAAACCTAGAGATACAGCAACCACAGGCAGCA
TTAGATCCTTGTTTAAAAACAACAAAAGATTGGGAAAATT
TCTTTGAACAACTGGGGAACTCTGAATGTGTACTACATTC
TAGGTGGTATTCTGGAATTATTGCTAGTTTTCTTAGCTGT
GATAACAGCACTATGGTTATGTAGAAGACTGCTTTATATC
TAGGAGGGATAGTCAGTACCTGGTTAAACTGCATTTCTGG
AATTATTCTTAATAGAATTATTCTTAATAGAATGAATATT
TTTGCTGCTTTCAACTTCAGTACCTGGTTAAACTGCATTT
CTGGAATTATTCTTAATAGAATGAAGTTGAAAGCAGCAAA
AATATTTTGGGGCATACGAGATCTTAAAATATTTACCTTC
TCAAAAAAAAACAATATTTACCTTCTCTGCAACCCTTTTC
CAGGACGTTACTGAAAGATACTCTTCTCCAAAATGAGGGT
ATAAACGAAGAAAGAGAAAAATGTGGAATGCAGGGGCCGG
TGATTCAGCATGAGGTTATAAGAACCTCCAGGACAGCAAG
TGGGAATCAGTCTTAGAAAGCAGCCATCAGCCGGGAGCGG
TGGCTCATACCTGTGATCCCAGCCCTCTGGGAGGCCAAGG
CGGGTGGATCATCTGAGGTCAGGAGTTCCAAACCAGTCTT
GACTAACATGGTAAGACCCCATCTCTACTAATACAAAAAT
TCACTGGGTGTCATGTCACCCGCCTGTAATCCCAGCTACT
AGGGAGACTGAGGCAAGAGAATCACTTAAACCTGGGAGGC
AGAGGTTGCAGTGAGCCAAGGTTGCACCATTGCACTCCAG
CCTGGGCAACAAGAGGGAAACTTTATCACGAGAGACAGAA
AGAGAGAGAGAAAGAGAAAGAGAGAGAGAGAATAAAGCAG
TCATCATAGACTGGAGCAGGAGAGAAACTCCAGAGGAGAT
GTTTCCAAGAAAAAATACTGACAGTTGATGCTAGCTGGCT
GTTCTGCCCGTTAGTTGATGCAGATTCTAAAAAAAAAAAA
CTGACAGGTGGATCACATGATACATTTGACCATATTGTGG
AGAGTTTTATAACTCTGTGAGAGAATTTCCAAGGACAAAT
GGATAGGTACATTCGGTGGTGTATTGGCAAACTATTTCTC
TGAAAAATAACAACAAAAAGCCCCAAAAACAAGAGGCCCT
GATTTGTAGCATTGATTGATATCTGTGGCATAAATATTTC
CACTGTAGCTGATTTCAAATGACCAACTTTGGAATGCAGA
GCTGGCAAGGGATGCCCACAACCAGCTCTCAGGAGCCAGT
AAGAGTTGGCTTCAACAAAATTAAACAAATCAATGAAAGT
TATTAACTCCAGGAATAATAAAAAGTTGTACAAGAAATGA
AATCATAGTACTGTGCATGGCTCAGCTATGAGCAATATTT
ACACCATCACAACAATGCACACACTGAATGCTGCTTTAAC
TTCTTTAAATGTGACGTAACCACAGAGAGGATGAGGGTAG
AGAAGGGGGCAGAAAAGGGAGCTACATATTCATTATCAAT
AGATAACACCTCAAATGAAAAAAATTAAGAAATCACAGAA
TGAACATTTATTTAGAAATATGAAGGTAAACTGGCAGAAG
AAAGGGCCAAAACAGAAAAGTTGTTACCTGCATGGTGCAG
AACTCCAGAGGAGAGAGACGCACGCAGACAGAAAACGGTG
GGCTTGTTTTTTTGAGGCAGAGTCTTGCTCTGTCATCCAG
GCTGGAGTACAGTGGCACAATCTTGGCTCACTGCAACCTC
CGTCTTTCAGGTTCAAGTGATTCTCCCGTCTCAGCCTCCT
CAGTAGCTGGGATTACAGGTGCCCACCACCATGCCCAGCC
AATTTTGGTATTTTTAGTAAGAGACAGGGTTTCACCATGT
TGGCCAAGTTGGTCTCGAACTCCTGGCCTCAAGTGATCCA
CCTGCCCTGGCCTCCCAAAGTGCTGGGATTACAGTCATGA
GCTACCGCACCTAGCCGGCCAGTTTTCTTTATAAGCCCTG
TAGCACTGTTACACTTACACACAGATACACACTCATGCAA
GTACACACACACAGACAAATACTACTCAGGCAGACTTCTG
GTTAAAGAAGATGACTCAACACAGACTCTATCACCCTTTC
CTCCAAAACCTACTGAAATGACAAAAGGAATATAAAAGGC
CTGGCATCGTGGCTGAAGCCTGTAACCTGACACTTCGGGA
AGGCGAGGCATGTGGATCACTTGAGCTCAGCAGTTTGAAA
CCAGCCTGGGCAACATGGCAAAACCCTTCTCTAGACTGGG
CATGGTGAAGGGTGCCTGTAGTCCTAGCTATTCAGGAGGC
TAAGGTGGGAGGATCGCCTGAGCCCAGGAGGAAGAGACTG
CAGTCAGCCGAGATCGCACCACTGCACTCCAGCCTGAGCA
ACAGAGCAAGACCTGTCTCAAATAGAAAAAATATCTATTC
ATACATATATTTATTATCATATATAAATTGATGTAAGTAT
ACAGTTATTATTTATTACGGACACAAACGCATATATATAA
ATAAGCTGGTAACTGCCGGGAAGCCAGGGTAACACAGCAG
CACAAGCCCAGTTAAAATTTTCTGAGTATAAGACACTTGG
AATCACATTGATTTCTAAACCCAACATGCCTGATTAAAAA
CATCCCTACAAAAGCCAGAGGAACCTCAAAAAGTAAGTTT
TGCCAGCAGGGCCCCCATCCCAAACCCTAAAGTGGCACCC
CTATTTCCCTTCCACCCATCCTGGAACCTGTAGATAACCA
CAGCTCTCTAGGGTAGGATTCCGGACACTGTCCAAGGAGA
CTTTCAGCCAGTGGGAGGGAAAAACTCCCCTTTAAGAGAA
GAGTTTTTCTGACTCTGCCCCACCACTAAACTACATGACC
ACCTCACTCCAGGCTTCTGGAATCATCACTTTTGTTTTTT
GAGACAGTCTTGCTGTCGCCCTGGCTGGAGTTCAGTGGTG
CGATCTCGGCTCACTGCAACCTCCATCTCTCAGGTTCAAG
TCATTCTCCTGTCTCAGCCTTCGGAGTAGCTGAGATTACA
GGCACATGCCACCATCCCCGGCTAATTTTTGTAGTTTTAG
TAGAGACAGAGTTTTGCCAAGTTGGCATGCTGGTCTTGAA
CTCTTGACCTCAAGTGATCCACCCACCTCGGCCTTCCGGA
GTGCTGGCATTACGGGCGTGAGCCACCGCGCCCGGCCTGG
AATCATAACCTGTATCCAACACAGTAAAAACGCAGAGCAC
AGTAGCAGGCATCAGACTGCCGTGAGTCCCAGCAGGGAAT
CCTGCAGAGCCACTCGTTTTGCTCCTGTGATCTAGAGCCC
TAGACCTGTCCAGGATGCTGTCCTTTTCCAGACCTGGCTC
TTCGACTTTCCCTTCAATTCAGTTAAGTTTCTCCACATCC
TCCCAATGGGGGAACTCTTTCTTGCTCGTGATAACTAAAG
TCAGAGTCCACTGCTTGCAATGAAAAACCGTCACAATACA
AAGATGGTTGAATGATAATAGGCTTGATTGAATGCTATTA
TACTTTACGTATCTATCTATAATATTCAACATATTACAAT
AAGCTTGGCTTAATGCTATTATAGAGAATGCACATTCTTT
CCAAATTCCCATGTAACATGAACAAAAAATAGCTCTCTTT
TTTTTTTTTTTTTTTTTGATACGGAGGCCCCTCACATCTG
CCCAGGCTGGAGTGCAGTGGAGTGATCTTGGCTCACTGCA
ACCTCTGCCTCATGGGATCAAGTGATTCTCGTGCCTCAGC
CTCCAGGGTAGCTGGGATTACAGTCACGTGTCACCATGTT
CAGCTGATTTTTTTTTTTTAAAGATGGGGTTTCACCATGA
TGGCCAGGATGGTCTTGAACTCCTGACCTCAGGTGATCCA
CCCACCTTGGCCTCCCAAAGTGCTAGGATTACAGGCGTGA
GCCACCGCACCCAGCCTCTTTCTGTATTTTTTGCAGAGAC
AAGAGTTTCACCATGTTGGCCAGGCTGGTTTCAAACTCCT
GACCTCAAGTGATCCACAGGCCTCAGCCTCCCAAAGTGCT
AGGATTACAGGCACGAGAAACCACACCAGGTCAGAAATAA
TACCTCTTAGGTAAGACCACACACGCACCTCATATACAAT
CAATAAACTCCCAAAAGCAGAAATGAACAGGTCACAGTGT
AAGACAAAATAAAACAAAAATTAGAAATGAACAACAAAAG
CACACCCAAACATACTCACTTGTGAAATAAAAGCTGAAAT
TATACAAAATTTAGGAACTAATGGGAACATTACCTCTATG
ATAATCTGATACAACAAATGATAAAATGATTCTCAGAGTG
GATTTTATAGTCATAACTACATTCATTACAAACCAAAAAA
GATGGAGAATAAGTGAACGAAGTAGTCAATTCAAAAAGCT
AAAAAACACAACAGAATATATCAGGTAAATGCTTTAAAAT
GTAAAATATAAAATTACATTAAAAAATACTTAGTAAAACC
AAAACTTGGTCTTTTTCGAAGAAAAATATTCAAAATTATG
AATGAGAAAGGGACTATAGGATTATTATTTTCAAAATCAT
GAAAGCATGTTTTCATTATGAGTCAAGAACGCCTACTTAA
GCAACTCACCAGATCAAACACCATTAAAGGAAACACTGAC
AGATTTGACCCTACCAGGAAAAAAAAGAGTTAAAATGCTT
GAGAAATAAAAGACCCCATAAACAAAAACAAGTAAGTCAA
TGTGCCGAGAACATTCATTACTTACATAAGGACTAAAAGC
TCCAACTGTAAAGAGCTGCTTTAACAAGAAAATCACATAC
ACAACCAATTTTACTTATTCATTTAGAGACAAAGTCCCTC
TCTGTCACCCAGGCTGGAGTGTAATGGCATCATCTCAGCT
CACTGCAACCTCCGCCTCTGGGGTTCAAGCAATTCTCCTG
CCTCAGACTCCTGAGTAGCTGGGACCACAGGTGCACACCA
CCACAACCTGGCTAATTTTTGTATTTTCAGTGGAGATGGG
GTCTCTGGTCTCAAACTCCTGACCTCAAGTGATCTGCCCA
CCTTGCCCTCCCAAAGTGCTGTCCCCAAATTTGTAAACAC
AGAAAAGCTATACAAAGTTAATTCTCAGAGAAAGAATGAT
AATAAACATGTGGAAGAGTGCTCAAGCATATGAGCAATCA
GGAAAAGTTTAGAGCGTAAGTTACCATTTTACCCCATCAG
ATTCAGCTTAGAGACAGGGTCTTGCTCTGTCACCCAGGCT
GGAGTGCACTGGCACAATCACAGCTCACTGCTTCCTCAAA
CTCTGGGCTCAAGTGATGCTCCTCCCGCCTCAGCCATCCC
CCAAACCACCCCCAAACACTGGGATTTACAGGCATATGCC
AGTGAGCCATGCTAATTTTTTTTTTTTGACAGAGATTGGG
GGTGAGGTGCCTCACTTTTTTGCCTAGGCTGGTCTCAAGC
TCCTGGCCTCAAGAGATCCTCTTGCCTTGGCCTCTCAAAT
TGTTAAGAGGATTACAGGCATGAGCCATCATGCCCACCCT
CCCCCAAATTAAAAAATGTGAATGTATGAGGTGTTGAAAA
GATGAGGAAAAAGGTAACTCTCATATACAGTTTATGGGAG
ACTGCAGATTGACAGTATTCTTTGGAGGACAAATTAGCAG
TTATTAAACTTCCAGATATTTACCCTACAGAAATACTTGA
ACAGGTACAGATATACATGCATGCATAAGGATGCTTACCG
AAGCACTTTTGGGGGATTAACAAAAAATGGAAACTTTCAG
AAACGTCAATCAAAGAAATGAGTGAAAGGATTACTAAGCA
GTCATTAAAACAAACGAATATATTTGTGGTACATACATCA
AAACAATTCCCAGGTATAGGGCAAAAAGTGAATTACTCAA
CACAAATGATGGAGTGCAGTGTCGTTTAGCTATGTATCAC
ATACAGGTACATGGATACATAGGCGTGGAGGCAAGTGTGG
CACAGAGCCTTTCATTTTCTACCTATTACATTCCCATGTT
GTTTTAACAAAGACAAAATATATGCATTCATGTGATAATA
TTTAATTAAGAAAAAGCCAGCCGGGCGTGGTGGCTCACAC
CTGTAATCCCAGCACTTTGGGAGGCCAAGGTGGGTGGATC
ACCTGAGGTTGGGAGTTTGAGACCAGCCTGGCCAACAGGG
AGAAACCTTGTCTCTACTAAAAATAGAAAATTAGCCAGGC
ATGGTGGTGCCTGCTTGTAATCCAAGCTACTCGGGAGGCT
GAGGAAGGAAAATCGCTTGAACCTGGGAGGCAGAGATTGC
GGTGAGCTGATCATGCCATCGCACTCCAGCCTGGGCAACA
AGAGTGAAACTCTGTCTCGAAAAGAAAAGAAAAGAAATAA
AGAAAAAGCCAGGCTCCATACTTCATGTCTGTAATCTCAT
CACTTTGGGAGGGTGACACAAGAGGATCACTTCAGTCCAG
GAGCTCGAGACCAGCCTGGGCAACGTAGTGAGACCCGCCC
CCCTCACCCCCAACGTCTCTACAAATAACATTTTTTTAAG
AAGGAAAAAGAAGAGTTTGGAAAGAGACATCAAACTGTTA
GAAATATATTCTTTAAAAAGGAGAGAAAGAAGTCATTTTC
ACTTTCCATTCTTTAACTGTTAAACAATTAAAAATGTAAG
TATTATGCAATTTTGTGAAAACAAAAATTTTTAAATAGGC
CAGGTGCGGTGACTCAGGCCTGTAATCCCATGACTTTGGA
AGCCCGAATCGGGAGGATCACCTGAGGTCAGGAGTTGAGG
CCAGCCTGGCCAACATGGAGAGACCCTGTCTCTACAAAAA
ATTACCAGGATGTGGTGGTACGTGCCTGTAATCCCAGCTA
CTCAGAGGCTGAAGCAGGTGAATCACTCGAACCCGGAGGC
AGAGGTTGCAGGGAACTGAGATCACACCACTGCAGTCCAG
TCTGGGCAACAAAGTGAGGCTCTGTCTCAAAAAATAAAAC
AAAATAAAATATCCATATGAAAATACTTCTCAAAGACAAA
TGAAATGAACCCCTACAGTGTCTACTCTGGCAATTTTTCA
AAGTCACAATAAAACGTAAAATAGGATGACTCAGTGGTGT
TTTACCTGGTGATTTTCCAGTTTTCCTTCCTTTTACAACA
TAATCAGCAATGACTTCAAAAGAATTCCTCACTCCTTCAT
GGAATATTACTACCTTAAACACTACCTTTCAGACCTGGAG
TTCAAAGCATAGTTAGCATTAGAATTTCAGCTGAGAATCC
AGAAATGGCAGGGTATTACCAGTAGGGTGACTTTTTTCTT
TTCCCTAGCAAACAGCAGATCAGTATGTAGTTTCTAACTC
CAATTTCAAAAAACAAACCAAAAAACCTCACTTTAAAAAC
ATTAATTCTGACACATAAATACAATATCATACATTGTGCA
TTTTACTGGCATTGTAGAAGGTATTAAATGGGCATGAAAG
TCAGGTCATTACGGATTAAAAAACCGCCCAATGATCGGTA
CTAGTATGAATTCAACGTCGTTAACATGGAGTGCTGTGTG
CCAGCGAGCAGCATCATTCAAAGCAGCATGACTTTGCACA
ACGACATCCTCCACGAGTCCAGTCTCCCAGGAGTGCCCTT
CGAAACACACATAGCCTAAACGTGAAATGTAAAAGTACAT
AAATAAAGGAGGCGTAAGGTGGAAGGGGAAAAATTAAACA
CTAGAAAAAACTGCATTATTTTCTTCGCGGAAAAATGGGC
TCGATCTTGCATGCACGCGTTCTCGACTGGGCTCGCCAAC
GTGCAGTATTTTGTTTCTCCTTATGCCGCAGTCGAAGGGA
GGAGTGAAACGGGGAACACGACTTCACATCAAAAATGCCC
GCTGCTGAGCCTTTTTATCTGGAACGTCGGAAGACCTCGT
CCCCTGCGCACCCTCCCCGCGGACATCAACGTCCTGACGC
ATGTACTTTAGCCAGCTGCTCCCTCCATTTTGTCCCCAGT
CTCCTTCAGGCGAACTGCGCGGTGCTATTTTAAAGCCACT
TGGTAATGAAACCATAACAGGGAGGAAGTGGGGTGGGCGT
CGGGGCCCCGTTTGCGCGAGGCAGGCACACGGGACTAAAT
GGCTGTTGGGGCGGAGTGGGGCCGCCTGGACACCAAGGGC
TCGTCCCGTGGCCGGAAGGACAAAGGACACTTAGGGGACG
AGGGCCGCCGAGCCAGCGCGGAGCGACTTCCGGGCCGGTG
GGCCGGGCCGACCCCCGCGGCGAGGCCCACCCCGCGGGAC
AAAGCAGTAGCGCCGCGCCCGCTCCCTCCGCCACGGCCCC
ACCCCTCGGCGCGCGCCCGGCGCTCGTGCGCGTGAACGCG
CGCGCCGGAGACGGTTAAAAATGGCGGTCGGGGCGCAGTG
GGGGGGTTGGGGCGGGAAGTGGAGCAGTCTGGCTCGGTTC
CGCCCCGCCCTACCAAGAATCAGGGAGCCGGTTTGTATCC
CGAACCCTTCTCCTTCTGCGCTCCCGGCCCTGCTGGCTGT
GTGCCGGGCTGGGAAGAAAGTGTGACCGTTCGATGGAACA
AAGGACCTCGCACCCTAGGCGCCGGCGCGGCGCGGCCACT
GCGGAGCATTAGGAACGTTCCCTAAAATGGCGGCCGGCGC
GTGGGGACGGGGCGGAAGGCGGCGGCGCGCAGGGGCGGGG
CGGGGCGGGGAGGGGCGCCGCTGGCCGGGCTGCAGCTCTG
GTGGCCCAGGCCGCGCAGGGCTGGTGGAGGCGCGGAGTCG
TCCCCATGGCCGCCGTGCCGGAGCCCGACGAGCCCGCGAA
GCGGAAGGTAACCCAATGGCCGGCGGGGCGCGCCCCGCGG
GTGGGAGAACGGGGTGGGCGTGGGGTAAGGACGGCCTCCG
CGGAGCTTCTCGGCCCGAAGCACGTGTCACTGGCTTCTCT
GCCACCCTTGGGCTTGAAACTATTTTAACCGTTCCTAGTC
CTATTAATAGGACAGTTTAGACCTTTTAATCTAAGTTGCC
GCGACAAAATTGACCAAAACTAGAGGGAGAAGGGGACCAG
TAGAAGTCACCGTGAAATAAGCTAAGAATACAGAATCTTT
TGGCGAGAAATTTTTTTTGCTAAGGGCTGTAATTTGCTAG
TAAAGGCTAATAGTAGAGACTAAAAAGCTCCCTGAGGACA
GGTGCCTTGTCTTTAACGTTGTATTCGTCACATTTAACGT
AGAGGGAGACAGTAATTGCTGAGGGATAACTTGATTGTAC
TACGTTGAATTGAAGGGCTGAGATTTCTCCCCCATCACCG
GTGGCCTCCCTAGCTGGTGTCCGTCTCCATGCCGTCTCCT
CAGTCCACCTTCCATTATTGCCGCTGGTCCTTTCCAACCG
GTAAACTGGACAGTTTCATCCCTCTGCCTGACATCCAGTT
CCAGCAGCCAATCCTATCTCTTTAAGGATAAAACCCAAAT
TCTTGGTATAGTAAAGCTAAATGAAACGCTCTCCCTGGAA
GGGCTCCTGTTTTTCCAAAGATGACTTAAGTGCTTACCCC
ATCTTCCCAGGGGTCTTGTACGTCGTTACGTTTATCATAT
TGGAAGGTAATAAATGATCTCGTCTTTGTCTTTGCCTGGG
CTCCTTATTAAGAGCAGGGAACCCAATTTATATCCTCAGG
GCAGAACAGGTGTTCAGAAAAGGGTAATGCAAGAGGAAAA
AAAGTATTTTAGAATAATTTATGGAGATGTAACATTGGCT
AATCATGAGCAGATATTTATAGAAGACCCACTGTGTGCTA
AATGGCTCCTAATATTTACTTTCCAGATAATTACATATAC
TATTCTCAGCTTGGAAATTTTGCTGACTTCTTGCTCTGGC
TTGCTTCTCTGGTGGGCTAAATTTGGCCAAGACATAAGAT
CATATAGTTAATATTAACAAATACTGTATAGATTTTTATA
ATTTAACATCAAACAAGTTTTCTCAAGACATACTACTACT
GGTGTCTCATCTGTTCTTACTGTCCCGTCCACTGCACATT
TGGAGTAAGTTTTGTGTTTAAAAAAAAAAAAAAAGTCTCC
TTGTGCGGGCGCCGCAGTAGCTTATGCCTGTTGGGAAGCC
AAGGCGGGTGGATCACCAGAGGTTGGGAGTTCGAGACCCA
CCTGACCAACATGGAGAAACCCTGTCTCTACTAAAAATAC
AAAACAATTAGCCGAGCATGGTGGCACATGCCTGTAATCC
CAGCTACTTGGGAGGCCAAGGCAAGAGAATTGCTTGAACC
CGGGAGGTGGAGGTTGTAGTGAGCTGACATCAAGCCTGGG
CAACAAAAGCAAAACTCCGTCTCAAAAAAAAACTTTGTTT
GAAACTTTATATTTCATGGTGTACCATAACTACACACAGT
AAATCCTAGATTCAGCTTTGTGATAAACACTGGAATCTTG
AATGGGACTTTTGGATAGGAGATAACAGCTGTTTTTAAAG
GTCATAAAGGTGGTTTAATCCATTGGAAATTTTTTTTAAA
ATAAATTGAAAAAAAAAAAGATCAACATTGACCTATTTAA
TTGGCTCATCAGTACTTAGCAAAACAATATTGTAGTTGTT
GAAATAAAGAATAATTATGTCTCAAAACAGCATAGATGTA
GGAAGCCAAAAGAAATTTTCATGAAACAGCAGTAACTATC
AGAGCTCATCAAAAAGCTAATTAAATTAATATAAGCTATG
ACTAATTAACAGCCCAAGGTAATGGTGGAAAGGAAGCCTG
TGGTGATGTTTTAAGAAAGAATTTGGGGCCGGGTGCAGTG
GTTCATCCCTGTAATCCAGGCACTTTGGGAGGCTGAGGCG
GGCAGATCACAAGGTCAAGAGATGGAGACCATCCTGGCCA
ACATGGTGAAACCCCGTCTCTACTAAAAATACAAAAATTA
GCTGGGCATGATGGCGTGTGCCTATATCCCCAGCTACTCG
GGAGGCTGAGGCAGAAGAATCACTTGAACCCTGAAGGCAG
AGGTTGCAGTGAGCCGAGATCTCCCCATTGCACCGCACCC
TTGAGTGTCAGAGGGAGACTCCATCTCAAAAAAAAAAAAA
TTGTCAGTGATCATTCCAGCACAACTCAGGGAGAAGGATT
ATTTTATTATAAGAATTAGTAAACCTAAAGTAAAAATGCA
AATTACCAAGCTGGCATACCTTAATAGAACTAGCCCCTGA
AAACAAACCATCCTCTGCCACATTCTTGTCCTTCAAGAAA
CTTTAAAATGTGAAATTTGGTACATACAGGTAAATTCACA
TTCAGGTAATTTCTTAATTCACCCATTCAAAAAATATTTA
CAGTGTCTACTGAGTATTAGGCACTAAACTAGGTACTAGA
CTGATCAAGATAGGAAAAAATCCCTTTAGGGAGCTGACAC
TCTACTGGGGAATCAATAAGCAAGACTTGTTTACTAAGCC
AACCCATGCCAAGATCTAGGAGAAAGGCAGAATGTGTTCA
CTAATAACCATCTCGGCTTGCTAGAGGCCACTTGTAAAGC
CACTGTGCCTGGACTAGTGGACTAGAGTGGGAGCTGAAAG
CACAGGATCATGTGGGGCCTTTGGAGCAATGTTAAGAATC
TGAGCATGCCGAGCGAGGTGGCTCACACCTGTAATCCCAA
CACAGGGAGGCTGAGGCGGACGGATCACAAGGTCAGATCA
TCGAGACCATCCTGGCCAACCTGGTACAACCCCATCTCTA
CTAAAAATACAAAATTTAGCTGTATGTGGTGGTGCATACC
GGAAATCCTAGCTACTTGGGAGGCTGAGGCATGAGAATCA
CTTGAATCCAGGAGGCACAGGTTGCAGTGAGCCAAGATCG
CACCACTGCACTCCAGCTCAAAAAAGAAAAAAGAATCTAA
GCATAACTGAAAGCCAAGGTGGGTTTATTATAGTCATCTG
ATACACGATTTTATCACATTTTTATGAATAAAATCAAGAT
CTAACAGGTACCTTTGATAGATGGTGATTTGATAGTACAG
GTTGAGCTTCCCAAATCAAAAAAAAAAAAAAGCATTTTTT
TTGGTGTCCTATCAGTGCTCAAAAAGCTGTCGATTTTGGA
GCATTTTGGGTTTGGGATGCTCAACCTGTATTAGCAATGA
AGTTGGTGGGCAGTGGTTTGGTTCAGGATGCATTCTGAAT
GCAGATCCTTCCAGACTTGCTAATATATTGAACGTGGACT
TGGTAAAGGAATCAAGGATGACTCAGGTTTTGGGTCTGAA
AATGGGTTGAGCAGTGTGCCAGTAAGAGGCAGGTTTGGGT
CTGAAAATGGGTTGAGCAGTGTGCCAGTAAGAGGCAGGTT
TGGAGGTGAAAATTATTTTGCAAATACTAGGTACAAGGTG
CTTTTAAGTGTGGTTTCAGCAGCACATACACTAAAATTGG
AACGACACAGAGATTAGTGTGGCCCCTGCACGAGGATGAC
GATATTTTAGAAGTTCAATAAGCAGATGAACGAGGCTAAA
GTTGGGAGAGATTAGGGTTTGATCTAGAAATCTGAGAGCA
TCGTCCAATAGCATTTAACTGAAAGCCTTGAGGTACCTAG
GAAGAGACTAGATTCCACAAGAGGTTGAGTGGCCACAAGA
GGTTGAGTGGCACTTCAAAATCAGCTCTGTGAAAGAGGGA
AAAGCAGCAAAAATTCAATGAAATAGAAAACCGCGAGACG
TTGTACCTGAAGCCGAGTAAAAATAGTTCCAAAAACAAAT
GATAGTTTGTGCCACACATGCTGAGATGCAGAGTAAGACA
GACTGCAAAGTGGACGTCTTTCAAAGACCTTGATTGTGGT
GTCAAGTGGCGTTCAGTGGATAGATGCCTCACTAAAGCGA
GTTAAAGGGAGAATGGGAAGTTTTAAGTAGAAAAGCACAC
CTGGACTCAAGTTTTGCTATGAAAGGCAGCAGAAAACCAG
GATGGTAGTTTAGGAGGCCGGTTAGGGGAGACAGGTGTAC
AGAGGGCTTTTGTGTGTGAGATGGAGCGGGTGCCTAGGCT
GGAGTGCAGTGGTGCGATCCCTGCTCACTGCAGCCTCCAC
TTCCTGGGCTCAAGTGATTCTGCCTTCGCCTCCCAAGTAG
CTGGCATTACAGGCATATGCCACCATGCCTGGCTAATTTT
TGTACTTTTAGTAGAGACAGGATTTTGCCATGTTGGCCAG
GCTGGTCTTGAACTTCTGACCTCAGGTGATCCACCCGCTT
CAGCCTTACAAAAATGCTGGGATTATAGGCCTGAGCCACA
CGCCCGGCCCTCCCGTTTAACCTCCTAACTGGTCTTCCTG
CCTGTGCTCCCTTCAAGTTTTAGATAGGGAGTAGGGCCAA
TTCATCCTTTGCAACCGGAGAAAAAGCAAACACTGAAGCA
GATTTAGTGGTGGAAGATCAGACAACTGGCTATAATTTGA
TCAGATCTACTTCTATCCATTATTGACATTCTGGCTTGAA
AATCTCTTGAGCGTTCCTTAGATCCATCAAGATGAGTTGG
TAAAGCTGCTTTTCTAAATCTAAGCTTTAAAACTATCTAA
CATTTGTTAGTGGCAAGAATTAAACCTTAAGTTTGCAGGC
TACTTAAGGGATAGAAATGTTAAGGGTATGCATATCATGG
ACAGATTATTTCTGTATATAAACAGTACTGCACAGGAGGC
TATGCCTGGGATCCTTTATTCACCTCCACTTCTGAGCATG
CATGACAGCTCCGTGCACTTAGCCGTAAAGGTATACACGC
TCTAAGTCACTAGTGGTCTAATACTACTAGTCTACCAGGG
GGCTGGAGATTGTCTAATGAAAGGGAAAATTGCCATCTTA
AAATAAGTCTTTGCATATTCTTCCCCAGTTTTGATAAAAA
CTGCACATTTACTTACTGAATGGTATTTCTCCTTAGATGT
GAGACAACTGGAAAGCTCCCCTGAAACCCTCCAGACTTGG
TTATTTCTTAACATGGTTTGGCACAATGGATTGCATAGGC
TTTTGGTCAAACTGACTTTTCTGCCTCCACTCCTGCCAAC
ACTTATTGGTGTCTTAAGTGTTTCAGAGGTAATCTGACAG
ATTCTGGCACAAATCCCCCCCTCAGCCGCCAGCAGCTCTT
AATTATGAGATCAACCAGTTATTGTAGACCAGATAGTTTT
GCTGGGGGTTGGCTTTGTGTTAGAAGAAACAATTTTAAAT
AGGATGCATAGCTTCTATTTAGATATTTGCCTTTAAAGGC
AGCTGAGATATTCTATTGTTTGCTAGTTTGCTTTTGTTAA
AATTTTCTCAATCAGTGTTTCCCCAATCTGATAGTCGTAA
GAAAAAAAACATCCCATGGTCCATCATGGATCTGATCAGA
ATCAGAGAGTAGGACTAGAAAACACTTCAGTTCTAGGCTA
GGCGCAGTGGCTCACACCTGTAATCCCAGCACTTTGGGAG
GCTGAGGCAGGTGATCACGAGGTCGAGATCGTTATAGTGA
AACCCTGTCTCTACTAAAATAAAAAACTCAGCTGGGTGCG
GTGGTACGGCCTGTAGTCCCAGCTACTGGGGAGGCTAAGG
CAGGAGAATTATTCCTTGAATTAGTAAGCGGAGACTATAG
AACTGTGTCTCAAAAAAAAAAAAAGAAAATACTTCGTATA
AAATACTTCGTTCTACTCTGTGGTAGAAACCAATCTCACA
TTGCATCTTTGCACCCAAGACTAGATAAAACTGGTACTAA
CCCTCTGGCCCCAGTATCCATTGGGGAAATAGTTTAGAGC
TATAGCCCTGGACTGGAGCGCAAAGTCCAGCATTCCCCAC
CTGCATAGCACTGTTCCCATGATCATCTGTCCCCTGTGCT
TTCTAGCCGTAGGAGAAAGTCTTTTTTGCTAAGTGAAATC
CCCCAACCTCTTGGTACTAAAAAGCTTTGAAGCAATCCTA
TGTTAAGTATGCAGGTGGGGGCAGGGAGCCAGATGGGAGA
GGGGGGAAAGAAAAAAATGACATAGAATGATCCAAGAGGG
CAAATAATTTTTACTTTATTATGAACCAAATCACATTTTT
TTTTCTTCCAGCAGATGCTTCAGCCAAAGAAGCAAACGTA
GGCAGAAATACAATTGAGAGTATCTTCATGTTTCAACCGT
TAATCTGACTTGCCTTTTACTGTCCTTTCCCTATTTCTTT
TCTAGGTATCACCTCATCCTACAGAATCCTCTTCTGGTTT
AATGTCTTGCCCCAAACAATACTATGAAACCTTTAAATGG
ACAGTGGTTCCTTTTAAAAGCTGTCTTACTGAAAACTTTC
TATACACTTTAGAAAACAGTTACGAATTTTCTAAACTTTT
GTATTAACAAAAATGCCAGTTCAACGTTCAACAGTGTGAC
TGTTACTTTTAAATGTCTGTCTCGCCGCCCTAGAGTGACA
GACATCTCAGTTAAACATATTGGGAAAAAGAAATACATAA
ATCCAACCAAGACTGTAGAAAAATAAGTCATTTTAGCACT
TAAAGGAACTTCAATCATCTAAATCAACCTGTTCATTTTA
CAGATTGAGACCATGGAGATTAAAATAACTTATAGAATAC
AATAGTGGCAGATCTGAGACAAAAATCCAGCTCTCTGGAT
TCCCAGGTTTTTTTGCCATACCTAGCTGTCATTACCATGT
ATTATGAACAACAAATCAAATATAATCAAGTGCAACCTCG
CTTCACAGGCAGGAAAACAGGCTAGAAGAGCTGAATATAT
TGCCCATGTTTATCTTAACACGAAATATTTATTACAACCA
CACTTGATGTTAGCCTAGCTAATAAAACCTGAAAGGTAAT
TATTAGGGAAATTTTAAACAGCACTACGTAAGCAAACATG
ATGTTCCTGTTTCTGCTTCCCAAATTATTGGAGTTATTGA
AGCAAACTGTGCTTCCAATTTCAGTAATAGCCATGCTAAA
GAGCTCATAAAATAAAATGTTTCCTATTTCCAAGTCAAGT
GGTTAGCAAATTAAGATACACCTCAATGTTACCGTATTGC
TTAGGGTTTTCTGGTCCAATTTTCAAGGTTTTCGGATTTA
AAGACTGACTAAAGCTGGACAAATACGATGTAAGCTGATT
TAGGTTGTCACATGGTATATTCTACTTTAAACCCTTAACT
ACAACAAAAGAAATGGTGTAACTTGTCAAACCACCCTAAA
ATAAAATATAAAATAACTTTCTTACTCAATCTAGGGTTTT
TGTTTTTTTTTATTCTAGCCCTTTAAGCTCCTAGGAATTT
TAGATATTGAAAATATTCCCTGCGCCCGGGATTCAATACT
GTATGGTTCATTAGGATCTGTTGTGGCTGGCTTTGGACAT
TTTTTGTTAACTAGTGAGTATCTGTGCTTTTTATTTCTCT
ATGTATTAAAAAAGCATTTATGTGATTAGCTGTCTTTTGC
TAGATGGAGTAACTAACGTATATAAAATGTAATTCTAACT
GATTATAGTGGTTGTGCTTATTTTTTGACAGGTAGAATTA
GAAGATCATGTGATGTTGGAGTAGGAGGATTTATCTTGGT
GACTTTGGGATGCTGGTATGTTTGCTAAGTATTCAAGAAC
ATCCATGATTATAATGTTATCTAATTCAAAAAGCACACTC
TTTTCAGATAAGGGGAGATTCTCACCCTCAGTGAAGAATG
AATCTTGATTTTTAAAGACATTTTTATGGAAATCTGTCTT
TAAATGCTTGAACAGATAAATGCATAATATTAGACATCCA
TTAAAAAGAAAGCTGTGGTATCTACACTTCACATAGGAAA
GCCTCAACCTTCTCCCTTAAGAATGTGTTTACAACTATTG
ATAAGTGAATAATGTGGATGAATCTCAAATATTTGCCAGA
CCTTATAGTATATACAGTGTGGTTCCTTTATACATAAAGT
TCTAGAGTGATCTATTTAAGGTGACAGAAATCATTTTATG
TAAACATAGCATACAGCAGATACTTACTAGTTTCTTGTAA
TAACCCCAATGCCATCAGAAGACTTAAAACTAATGGATTT
TTTTTTTTTTTTAGACAGTCTTGCTCTGTTGCCAGGTGCC
AGGCTGGAGTGCAGTGGCACCATCTCGGCTCACTGCAATC
TCCGCCTCCTGGGTTCAAGCAATTCTCCTGCCTCAGCCTC
CCAAGTAGCTGGGACTACAGACGCACACCACCACGCCCAG
CTAATTTTTGTATATATTTTTTTAACAGACGGGGTTTCAC
CCTGTTGGCCAGGATGGTCTTGATCTCTTGACCTCATGAT
CCGCCCGCCTCAGCTTCCCAAAATGCTGGGATTACAGGCA
TGATCTACCGCGCCCAGCCAAACTAATGCATTTTTAAAAA
GCTCATAGTTGGATCTTGGGAGCGAGTGGGCAATCCACAG
CGAGGCAAGCCACGGCCTGTTCCCATTAAAAGAAAGAAAA
GAAAAAACTAATGGATGTTATCACTTTACAAATTGTTATG
TAGCTATCCTTCTGTTTCATAATAAAAAAGAACGTGTTGA
TTGGTATTCTAGCACCAAAACTGCCCAAAATTAGCACTCC
AAATTAGAACAATCATTGTTTTCAGTCTCAGGATAGTCAC
CTGTATTTTTGTCTGATTATTATAGAGAAATTCCATAAAT
TAATTTCCGTAGGACTTTGTATTAATTTTTTCATATTCTT
TTCTTCCAAGGTTTCATTGTAGGTATAATTATGCAAAGCA
AAAAATCCAGCAAAGAATTACCAGACAAGGAATGAAAAAT
AAGTTATTATATGAAGGTACCCACCTCGATCCTGAAAGAA
AACAGAACAACCGTAACAGCAGCAATTGAACAACCTTGAG
CATAGAAAACCAGACTCCCTGAAGTCAGTGTGAATGCAGC
TATGATCAGCCACATAAAACATTTCATGTACAATAAGCTC
TCAATCAAGTAAATAAAGTTTAAGTTGTAGTCATTTTCTT
CCCACACTTGTATGGAATGAAAACTTGGCAATTAATTCTG
GCCCCGTATCTACTGCCAGTGTAGGATTATTACATCTTAC
AAAACATGAACAGAATTTATTGGCAGTGGGGCCAATAAAA
ACCTAGTGTTAAAAAAAAAAAAAAGCCCTAGTGTTTAATG
TACTTGGAAAGAGTTTCCTTGTACTAAGTTTAGAGTTTAA
TGATAAGTAAACTTCCCTTAACAAAAACCTCAACCTTATT
AGGATCCCATTAAAAGCAGGCAAATACTTACTGGCTTCTT
GTAGCAGCTAATGTCATTACAAGATTCTAAACTACGTGAT
TTTATCACTTTGCAAATCACTTTTTAAATGTATCCATCAT
TTGACAGTGTTTTCTCATTTCTTAGAATTTGAGTCATCTT
CCAAAAGAGTTGTTTTTAACTGCCCTAAACATTTTTTGGG
AGGTATTCAGAGTTTTAATTTTTAAGTATCATTAGTTTAG
TTCTGAATTTAAATAAGCACATGGAACTTGTTTGGAAGAC
TGATGCAATAGAAAAAGAATTGCAGAATGAAAATCAATCA
GCTGCTCCCATTAAATTATTACTTAAATTACAAGAATAAC
CTCAGCATCCAACTAAATCCTCAGTATTTATTCATCCAGG
AGAAACTCTCCCTTTCTAGGAAAATGAAGTTATTTCTGGT
TTTAATTAGTACAGTACTTTAAGAAAATCTATTAATAAAA
CACAAACTAGATAATGCTTACAGGAAAGATTGGGAGGAAG
ATACCTGCAGTCAACAGGATTCTGGCCATTACTGGTCCTA
TTATTTTGATGTATCATGGAAGTCAGAAACAGAGCAAGGA
AAAAAATTGTATTTTGATCTATGTCTTTTTCTAAAGAAAA
GTGGAGCTTGCTCCAGTTCAACTCACAAGAGCATTTTTTT
CCCTCCCATGCCCACCTTGCAGCTGTCGCTATAAGGGTTG
TGACGCAGAGGCTGTGTGGTTTACCAAATGCCCCAACTTA
GCAGTGAATGGCACTGTCAAACACAAAGACGGAAAAGTTT
TACTGATTCACAAAACGGAAAAGACAGTTTGCCCACTCTT
AGTGGCACAAAGCAAAGTTGCATGCAGTCTACATTATCCA
AATTGGTCATAACCAAATAACTGTTAAAAATATTCTACTG
GACGTGGTGGCTCACGCCTGTAATCCCAACACTTTGGGAG
TCCGAGGCAGGTGGATCACCTGAGGTCAGGAGTTCAAGAT
CAGCCTAGCCAATATGGCAAAACCGTTCTAAAAATACAAA
AATTTTACTTTTAGAAGAGACAGGGTTTCGCCATGGTGGT
GCATGCCTATAGTCCCAGCTACTTGGGAGGCTGACACACA
GTCTCTTGAACCTGGGGGTCGAAGGCTGCAGTGAGCAGAG
ACTGCACCATTGCACTCCAGCTTGGGTAACAGAGTGGGAC
TGTCTCAAAAAAAATCTATATACATTCTCCCGTATACTTT
AAATCATCTCTAGATTGCTTACAATGCTATGTAAATACAG
TTATTTTACCATGTGTTTTAAAACTTCTGTTGTTACAGTG
TTATGTTTTGGCTTTTTACCTCCAGTATTTTCAACCCACA
GTTGGTTAAATCCAAGGATGTGGAACTGGAGGACATGGAG
GGCTGACGTGACATATATAACAGGTCCCTTCCACTGCTAG
CACACTGCAATGACATCTTACCCTGAGTAAGAGAGAAGCT
CTCTTGGCTGGCAAAATTTCCAATGCCTTCACCAATAACA
AGTTAAGCTCATTTTCACAGCAGAAGTTTGCATAAACTGG
AAACCTGGATAAAAACAAAGTTGTAACATATTTGGTTGGA
TTATAAATGTTTCAGGTATTTACATGATCACTAATAATTT
TTATTCTTGTGCTATTAAGGTTTTACAAAGTGTATTAACA
AATTTACTAAAGTCTGTAACACCCACCCTCAATAAGACTG
TTAAGACAGTTCCAGTCTCCAATAAATACCTTCCTATCCA
ACTTTCCATTCAAACTGTGTTTTCTTTGCCAAACCTATAA
TGCACTATGGCCTTTATACCACATCCATGCCAACACTCAA
AAACTTTTCATTTCGCTTGGAATGCCTTTTTACCTCCTCT
AACTTCCCATTATTTTGCTCACTAACCTCTGAGAATTACA
ATCACCTTTTAAGTTCTCACTGTTCTGTCTTATCTGTTAA
CAGTATTTAGCACTTCTGTCACCAGTGTCTGGTACAATCA
CATACAGCCTAAGTGTCTCATTGACAAAAACCTTGGCCAT
GTTTATCTTTACATTTTCATCCAAGTATCTGGCACAAAAT
AGTCAGTAAATGCTAGACCAAATTACCAAATGTTCACTGA
AAGATAGTCTAGGGTCCCCTTCCCGAGAGTAACCTACCTT
CCATCACCACTTGGAACCTTCAGCGTACAGCTTCCATCAT
TGTTCCATTAATTCCAAAATGTCACACTAGGTGATATAGC
AGTAGGTACCAGCTAAATAGCTGATTAAAATAGAATTATG
GTTATTAGTCGTCTTAAAAACTTCTTGTGGCTTATCTATC
ATACCTACTTTTAAAAGCAAGTGCTTTATGCACTTCCCCC
TTCCCTCGCCCTCCCTCTTTGGTTTTCCTTGACTACTGTG
CTTTTCCATCTCAGTAAAAGGACCTCGGGGAATTTAAAAT
TAACTAGCTCTTCTCTGGACTTGTGATTTAACAGGAAAAT
GTGACTGTCCCTGCATAGTATCGTTTGATTTGCAAGCATC
TGTTTAGTCTACGTACCTCTACTCCATCGCTGGTTTCCCT
TTGCTTCGATTACATAATGCGAGGAGGTCTACATAATAAA
TTCAGGATTCCTGTTTATGCACTTTTCAGCAAAGAGCTAG
GGATCAAATAGGGTTTGAATCCTTCTATTCCTAGATAAAA
ATCTGTGATGGGGATCAAGACACCCCTTTAAAAGTCATGT
AAAGATATACACTATTCTTTGGGTAAGCAGAAGACCTTAA
CAAGGAAAGTAGAAAATTAAAATGATTGCTTAATTCTGGT
TTTTAGTGGTTCTCTAGAATAAAGTAAGTTTTGGAAGTAG
GTATCTTAAAACAGTCCAGTAGTCATCAAGCCAGGCCAAT
ATAATATACCAATATCCTCTACCATGCAAATACGGGCATT
TTACACAACTTATTTTACAGATTAAGTTCCATTTTTAAGC
ATTTTTAAAATGTTTTCTTAAAAAGGAAGCCATTAGAACA
AAAAATCATGAAGATAGTTTTCAAAGTATTATGAAGTGAG
CACTACAGATGTTTTACAAGTTTTTTCAGTGCTTTCAATC
ATTGCATCTGTCCTACACTTCCAATTTCTAGTACAAGGAC
ATTTAAGTACTTTTATGTTAAGAAGGCTACACTGATTAAC
AGGCAAATACTAATTCTGAGAAGTTTCTATTGTTCACTTT
AAAATAAAGGTCAATGTAATGGGTGGTATCTGTTCTTAGT
TCTTCTAGGAATTAAGTCCTGTATGTTGCCAACCACCTAT
TTATTAAATGGCACACACTCAGACGGTATCAAAGTACTCA
ATCTCTGCATATATTGGCTTCTTAAACAGTAAGTTTCCAT
AGAAATGTTTCTTCACTGATACCATCAAGTCATGTGAAAT
GAAACATATATGCCTTACCAACTAAATTCAAAGCTTATGT
TTGAAATGAGTATTTCCTTTTCTGTAGATTTACGATTTTT
CTCAAATGAACAGAAATGGTTATGAAACCACAAGTTGCCT
ACTCTTCAGAAACCAATAAATTGCTTTTTGTGAGTAGATC
CGTATTTCATTAAGCAAACTCTGACAGCTACATTCGGAAT
CAGCCCAAGCCCTCTCATTTCACCTAAGGACACCCTGGAG
TGCAAAATGGGGAAAATAAATAAAAATAAATAAATGAAGT
CCTCTAAAGTCTTTTTCAGGGAAATGGAAAATTATACGTT
GTGGACTGACACAACCAAAGCTCACAGAAGCCCTCACATT
CCTTCAGTCTTGAATTTACTTCCCAGTTGGTTTTTATATA
CTTCAATATACGAACTTATCACTTCATTCTCGAAAAAGAT
GTCAATCTATTTTCCAAATTTTCATAAGGTAGTAAAACCA
TTTCCAGTATTTGTGAATTTAGTAGAAATGAAAAAGGTTT
TGCACAACCAAGGACAGAAAGGTCTCCTAGGCACCATTTT
ACAGCAGAATGTTGTAAGGAAGTACTTACACTCTTTCCAA
GTAGGGTGGGTATCAAAATAAATGTATTGCCAAAAGTTAA
ACAGATAAAATCAGACATATAATCTAACTTTGATAGGACT
CAGGTGTCTTTTGCACGTACACCTGCATACACCTCATCAA
GAAGACTGCCAATTGCTAAGAACACACAAAATGCACACTT
TACCTCAGATATGCAGGATAAAACACCTTTTTTTGTTATA
GACACTGTCTATCTGGTTACCAATTACTCTTTTCCCCCAT
CTTAAAAAATAGGGTCCTATTTAAAGTGCTTCTGGAAGCC
TAACATAACCATTAAATGTACAAGCAGCAATTAATTTGGA
ATACCTATTGGAACGACTGGAACATTTAGTTGGGCCCTTT
AACTCTTCCACACAGCACATTCACATGGACAGACTAAGGA
AAAGGAGATGAAATGTAAATCAGCACGTTTGCTTTACTTT
TCAAGAAAAAAAAAGTTATATTGGAATATTTTGTTCTTTT
ATTTGACCATGACTCTCTCAATCTTCCTTACCAACAGCTG
AGATATTAGATACAAGCTCCCTCAAAAAATGTGTTAGTTC
CCATTTAAATAAGCCCCAGTAACTCTTTAGGTATGACTTT
ACCTCATCTTCTCTGTGCTTCAACTGTTATAGCGTTAATG
TCACACATAATAAAACTGGAGTCTATGGGAGCCATGTCTA
TTCTTGGTGTTTAAAAAAAATTATTGGCTGATACCACTTT
GTGGAAATGCTTTAAGTGTTTGCAACATATTTTTTTTTAG
ACAAAACTCAATTACTTCCTCTAACGTTCAAAATGGAACG
GTTATAATCAAGAAAGAACATACCACAATAGTGCAGCACT
TCTGACAGATGTGAACTCTCCACCCTATATCTGCTTTATC
TTTCAGTAACGTAGACTGTCATTGGCACAGTATGGTGATC
ATAATGATGCAAAGAGACCCTGATCTTTAAAGAAGACATT
TCTCTGGAGACTAACTTACACTGCCATTTTCTTCACACTT
TCAACTACAGTATATAGCTTCTTATGCCCAGAATTCAGCA
TTAAAAGCAAAACCCCTGCTCTTGTGAAGACTCAAGTATA
TGCTGAATCCTGGCATGAAAAAGTATTTCTAACCAACAAT
TATAGAACTGTAAATTGACAACATGGTTATGTTGCCTGTC
TTAATAACTTGCCTAATCTAGTAGTGATTACTGATGTCCT
GGCCCACCTTCAACATGTTTCCCTACCAACACCAGGCTTA
CAATCAACACCCAATTCTACTATATAGGCTTTAGATACCT
AGGGTAGCTAATAGAAATTATTTCCATCATTTACATTTTT
AGTCAATGATTTAGGGTGTGAAAGTATAGTCCTACTCAAT
AAACTAAATGCATCATCCATTTCCAACCTCACCTCTTCTC
TGAGGCTATTTCTGAGTGACTTGAGATTGACCTAAGTGTG
ACGCCAAATAAACCAGCAGAGATAATGCGAAACACAATGA
AAACCAAGTATTAAGATGAATTGTTTCCATTGTTCAATTT
CAAAAACATTAACTGAGACTCTCAGGGACCCCTGGGTTTT
AATCTACTCCAACACGCTCAAGGGATATATACTACTTCAG
TATTATAGCTCACTTCCAAATTCTCAAGGGCTTATTCTAA
TTAACAAGTTCAGTAACGAAGGTCACTCCAACATGAGTTA
CCTGGACAAAACACTTTTAATGCTGGTTTTGCAAATATGT
ACCTGTAGTAGCAGTAACTAGGCAAAGGCAAGGAAAACAG
GATGATCCAAGACCAGCCTATGTAACCACAACTCAAGCAC
TAACACTAGCTGGGTCTATCACCTTCATGCTTTCAAATTT
TAACTTGAGTAGCTGTGGCAAAAAAAAAAAAAAAAAAAAG
CTCTAAGTAGTAAAGGCACTGGAGCATTAACTAGATTTTA
GGGTAAATTTAGGCAATTAACAATTCGAAGGGTCTTGTGG
CTTACATAATTAGTAATTCAAATTACGGTTTCAGAGATCT
CAGGTAGTTAGCCAATCCTCGCTCAAAGCACTCATCGTTC
AGTCCCTCACCATTTAGGCTGGGTATGAGTCCCAATTGCA
CAGGTATTGCAACCCGCTGTCAGGCCTCAGCATGTTTGCT
GGTATTAACTATCACTAAAATGTTACAACTTAAACCCAGT
TATTCACAAACTCTGAACACTTCACTCTCAGAGCTCTAGG
ATCACAAATGAATGACAAAGTTTAGACCCCAATCACTTTA
ACAATGTTAGGTGGGAAGAAATGGCTTCAGAAGCAGTATT
GTGTTCATCTTTCCAGGTAAATATCTCAAATGAGTATTCT
CAAGTAGATTGAGAAGTAGGTAATTCTCTGCTACAAATTC
CATCCACTTTTTAAGAGACAACGTCTCCCTATGTTGCCCA
AATGGTCTTAAACTCCTGAGCTCAAGTGATCCTCCTGCCC
TGGCCTCCTAAAGTGCTAGGGTTACAGGGGTGAGCCACCA
CACCCAGCCAAGTTCCATCCACTTTTGAAAACAAGACATT
TTATATTTACATATAGGAAGAGAACTATGGAAACACTTCG
TAAAACATCCATTTATTGTATCCAATGCTAGACACTACCA
CTTGGGCTCTAAGAGATACGTTTATCCCTCTCTGTTTATT
CTAGTTTTAAATCAAATATACAAGATCTACAATTATCTTT
ATCCAAGATGTCTACACCACTACCCAAGAAGCTATTAAAA
TATTATCATTTTTATTTGTGCAATGGAACCCATTATTCAC
ATGGTCCTACAATAAAAAGTTAATTTATGAGTAAGTTTAT
CAAAAAACATGTCATTCAATTCCTACAAAGGAGACCAATT
TTAAATACAGAATATACTATTGATGAATATAAAATCCCAC
GGTGAAAATCCCTTAAAATATGGATTATAGTTATGTTCCC
TAAAATATAAAGAAAATTCCTTTTAAGCGTTAATATCTTG
TCGCTAGTGCTCAGAACATCCAGGTTCAGCCTTTATTTTT
AGACAGGAGCTATCCTAGACAAATGAGTTTGTTTTTATAT
GTTTAATAGTTTCCTTTTGTCATTTCAATGTCAAATTGAC
TCAATTTCATGATTTCATCTTGCTCAAGGCCATAAGCCGG
TCAGAGCCAGAGCCCTTCAAAAGCTCTGTGAGGGAAAAGC
TCTTTCCACCTAATTTTATGTACATCATTTCTACAACAGT
CTTAAGTGTTAGTTATTTCTCAAATTCTATGCTGTTTCTG
TACTACTGTAGCTGACCAATCCAAGACCTGTTTTCACTCA
GCATGTTATCCTATTTGAAAACATAACCTCTCAGTGAAAG
CACCCCTCAAATCAACAGCAATCTCACAATTAGGTTTCCT
CTGGGTAGTCAGGATTTGGCCAGAACTACATCTGTTGTTT
TCGGTTGTTCGGATTTTTGCTTGCCATCAGGGAGGCAGGG
GAAGGATGAGCAATAAATCGGGTTTCTAATTCACATCTTA
TTTCTTAAATTACCTAATTTTCTCCCTGTTGCTTGCTATT
TGGTACATTCCCTTCTCTGAATTTCTTGAACACTTTATAA
CATTATTTTTTCCATACACACATAGACAGTCTATTAATTC
TAGTCTTGAGAGACTACTTACGGTTCTAACATTTTTCTGG
TCACCATTTTTATCTATTCTCTCTTCCCCAAATTCTCTGG
GATACACGGATAAGATAGTCTACCTATGTTACTTGACCAC
TACTTTCCCACTGCAATTATAAAATGAATTCCTTAAAAAG
CAATTTTAAACTAGAAGGTTTATCTAAGACTTTTTTTTTT
TTTTTTTTTTAAAGACATGTTTCACCATGATGGCCAGGCT
GGTCTTGAACTCCTGACCTCAGGTGATCCACCCACCTCCG
CCTCCCAAAGTGCTAGCATTACAGGCGTGAGCCACCATAT
CCGGCATCTAAGACTTTTTAAAGGCACAAATGAAAACTTT
AGGACACCTCAACATTGACAAGCATTCAAAGCCTGAAACT
GTTCCTCTATCTAGGTGAGCCTATGGAATCCTAATAATGA
AGAGTAGCTCAGGCCAGTGGTTCTTAGCGTTACTTGCTAC
AAAAGTTAAAACCCATGACACTATCTTCAACTGTTAAATA
TCCTTGTTAATTGGGGATTAGCCTTTGTTCCAAAAATTTC
TCAACTGAACCTATACCATCACCTAAAACTCCAGCTTCTA
ACAAGAAAATTCCTTAGGAGCATGAGTTCATATTAAAAAT
CTGATTTTAAAGGGCTAAAACAAAATTCTAACCAATCAGA
AATATAGCAAACCTAAACTTACCAAAAGCAACCTCAAAAC
ACCAAGCAAACACTAGACTGAAGTCAAATTTTAGTTCTAC
AGTTTGACTCGATTCCTCACTTCACATTGGTGAGGGGAAG
ATTAAAGTGTTCTGTGCAAACCCAATATAATTACAATTAG
GGGATCTAATGTTATTACATAGCTACAGTCAAGTTAGCAG
TGTTGTGTAGCAGTGACATCAATGACTGGCTTGCATGATG
GCTTCTAAAAGCATCTGTTCCCAGAGTTTCATGTATCATA
TATATGTATATAAAATAATCAGTTGAGGACAGCATTAGCA
TTCTGTAATGACGATAAACTCAAGTGTTAACTTCTCCCAG
CCAGTACCTTTTCCCCTCATTTAATATGTTAAAAGTTGTC
GGGGGGGGGAGGGGAAGGGAAGAATTCAACTTTACTTCAT
AATTATATATCAATTGTCAGCATACATTTAAGTTTTTAAA
ACCTAAATGTTCTATGCAGAGTAAAGAATAAGCTGTCCAG
AAAGCACACACTTAAAATTTCTCCTCTTGGGAGTTTATAA
AGGGATTTTGAACCTTGATGGCGAGAATCCCAAAACAAGA
GTAAAATGAATTCTTTTTATTGCAAACAAACGTCTAAATT
AATTTCTCCACCCACTTTCTTTAGAAAGAAAAAGAAATCA
GCAGGCTAAGGAGATACCCATTCAAGAACTGACATGATTA
AAAATTAAGATATAAATGGGTGACTCACAATTTCATTAGC
TTACAAAGATGGTGGAGTTAACTACTACAAGCACACTAGT
TATACAGTATTTTGTGGGAGAAGGGCATACAGACATGGCT
AACTTCATATAGATCCCATTAGACAACTGGATTTACAACA
AGTTTTTTTAATAAGAAATGGGCAAAGCCAGCTTTCTTTT
CAGAATCAAAATGCAGAACAAATGGAAAAATTATGGTATT
TAACCTTCACAAGTTTGAGCCTCCACAAATAATGCAACCG
AGTTTTACATTTTTAACAGCCCTTCTACATACACTCCATC
TTCTCTCTCTTAATTCCAAGTTTTAATTTGCAATCCCAAT
TATACCAATTCCACCGTTATTTTTTAAAAGTCTTCCCAGT
TATTGTCAGAAACTATTTCGCTTACCCCCTCCACTACCCA
GCAAACTACAGAGAGGATGGAGTGTAATATGAGCAGTACA
GAGTCTTATGCAATTCATGAGGACTTCTTAGTCCTTACAT
GAATCTGGTTGCTAACATTTCTATTATATTGTGACAATGA
CTCCCGACTGTTACTCTCTGTGAGAAATGAGGGGAGTAAA
TTCTTAATAAAAGACACCAGGTACAAAGCAACATTTTACT
TCTGTTGTGATTAAAAAAAAAAAAAAAAAAGTCACATTTT
ACAGATAAAATGTAGAACCCTGAAATACTGACACATTCTC
TTATCGTGCACAATGCTGAGGTTCTCTTACGATTCACTTT
TAAACTGCAATTAAAAATGTACAAAAAAGAAAAGAAAAAA
AAATCAACCCACAAAGCTTCTAAAAAAGGAACCCGCAGGC
ACTTCCTCTTGTGGAATGTTTAAAAAGTTAGCCTACTAAA
GAAAACAGTCGACTTCTTGTGAAGGTTTTGGAGAAATATG
TATCAGTTCGTTTTATTTGGGTATTCAATAATATCCTTGG
TGATAATGCTGACTCCATGGCTTCTGACCCCAGAATTGCT
GTAAGAGAAAATTTTGTTTTTAAAGAAAAAACATCAATAA
GCCACTCAAACTGTTTTAGGAAATGACAATGAATCTAATT
CAGAGTAATTTGCTGGAAACAAATTTATACCTGTCATAGC
TGATTTCTACCAAACCAGATTTAGTTAGTTTTAATATCCC
ATAATTATCAATACACATTACAAAAGGAAACATGACTTTG
TTTACACAATTAAAGCTAGCAGTAAAAAGAACCATATACA
TTAAATAGTATTACTTTATTAAAAAATTTAACTCATAGCA
ATCTTCAACCTATTTTGCCTTCAAAAGATAAATTTTGGCT
ACTTTCTACAACACGATTCACACTTTACCCTATTAACACT
TACAAACTTTTCAATCCCTGGACAACATCTTTTTCAAGAC
TGACACATCTTAGGAACCCGAAGTACAATTAATGTACATA
AGCACGTAAGAAATTACTTACACCCTGCTGCCACTGGTTG
TAGCCCTGAGATTGATTTTTGTAGCCACGATTGTTTCCTC
GTCCTCTGAAGTTCTACAAAAAGGAAATATTTTTAAGAGC
TCTGAGCCCAACTGCTTGTTAGATAAGATTTGTGCAGGTG
GGAGAGGAGCAAAAATAGATTGCTAGCCCCTAATCTCAGG
GGGCAAGACACACATTTGGGATACCCTCTACTGTTTTCCT
AATGTTTTAATTTTTTATTCATTATGAGAAATGCATCTGA
CTTATTAATTACTATACCTGAAAACACCCAAAACTATGTA
GACTCATTTCACCACTACTAGTTCAATTTTCCTTATGTCA
ATGCATATCTATCATGTTCCTTATGGATTACTAAGTTACC
CCAACATAAAGCTCACAACTTTCCAGGCTGAGCTATACAG
ATACCATGCTTCCAGGGATACTGCATTACCTGGTTGTAGT
TCCCTCTGTTGGGCATTCCACCTCTGTTGTAGTTCCCTCT
GTTTGAATAACTACCACGGCCAGGAAAAACAGGAGCACGA
GGGTATGGATAGCCGATTCCACCGCTTCCACCGCCACCAC
CACCTCTCTGTGGCATGTTGCCCCTCCTATTATATCCGCC
ACGATTCCCAGGGGCTAAAAAACGAGATGTTTTGATTTAA
TTGCATTGTATACTACCTACTCATACAAAAGACTTAGGAT
TCCTCTAGGCTGTTCCTTTTTCTCCAAAAATAGTCATCAA
ATCACATCAATACTTTACTGTGACAGCATAGCATTAATGA
GGAAGAAACTATAGCTACATCCAAACTACATCCGAATTTT
TTTTTTTTCAATTTTTCTTTCAAAGCTACTTCAAATCAAC
CAAACTATAAAATTATCACTTGTTTCGATCCTGGATGGAA
TACAGAACACTCAAAATTAACTCGCCTCCTCCTCTGAAAT
TTCCACCACGCATATTGAATCCTCCACGTCCTCTGTGGCC
ACCACCCCTGTTAAACTGGTTCTTGCCACTCTTATTTTTA
TTGCTCTTCTTTGAGCCAGTGTTCTGTTTCTTTTCTGGTG
GAAGAGCCTTTTTGCTTTCTTCCTTATATTGCTCCAAAAG
CTTTTGGGCTTCTTCTTTCTGAAGTTCAACATAGGTTATT
TCATCAAAGCATTCAGCTACCTCTGGGAGGGTAAAGTTTC
CTGCAGTAAACAAAGTCATATCATTATTAACTTAGAAACC
CACCACAAATCCCCACAACCCTAAAGCTAACAATTCTTGA
GGCTTAGTAACTTTATTTTCCTAAACAGAATTAGAACATA
CAGGCATATTTAACGAGTGCAATTTTAACTCTTGAAACAG
TATTGCTGGCAAAAACGTTAATTTTTCAGATAGGTAAACC
ATAGAGATTTAACAGTTACATAAGCAGAATACGTATGGGG
AAAAAATTTTTTTAAAAGATTTAACAGTCACAGAATTAAA
TTTCATGCCTTTCATTTTGAGGACTGCATGTTCTGGTAGG
TCTTTCCCCTCTACTTCTGCTTTCTTCTGTGTTCTTTGCT
TATAGTCTTCATCTTTTGGGCAAACTACAACAGCTTTTCG
CTGGAAGCCTGCAAACAGGCACATTTTTCTCCTCTGGGCA
GCAGCAGACACATTTGTCTTTAAAAAAAAAAAAAATTGTG
TTTATAACCATAAACGTTATTAATTCTACACCAATCTATC
TCAGTTACCAGTTAGTATTTTTCCATTTCAAAGCTATAGC
ATACCTGATCCAGAATAAAATTTCGCTTCTTACGGGCAGC
AATCTCAATAAATTTCCCAAGACACTGTGGGGCTCTCTGC
AACAGTGTGTTCAGTTTTCCAGTATCTGCCATTTGCTTCT
TAAAACCTGCCACCTATATATATTCAAAAGTTAAAATTTT
CCCTCAAACTTGTGAATGTTAAAGTCATGCTTTTTAAAAT
TCAACTTATATCTATATGGAAAGTAGGCAAAATTTTATAA
TTTTAAGTATACCTTTGTCCATTACTGATACAAAAACAGG
CTCATTTAACTATATAACAAGACCCTACTCAATTATTTTT
AGCTGCTAGATGTTAAGAACTCAAAAAAGCTATGGAAAAA
ATAAAAGACAAGACAAGCCTAGCCAAGGAACCCACTTAAT
TTTGCCTTACCTCCTATCTCTAAAACATTAACAAAATGGA
TAAAGACAACAGGCAAAAGGTTTACCTAGAATACCTACTG
TTTTTTTTTTTTCCTGCGACGCACTCTCTCCTCACTGCAA
CCGCTACCTCCCTGGTTCAAGTGGTTCTCCCTGCCCCTGC
CTCCCTCAGCTGGGATTACAGGTGCCCACCACTACGCCCA
GCTAATGTGTGTATTTCTAGTAGAGACGGGGTTTCACCAG
GTTGGCCAGGTGGGTCTCTAACTCTTGGCCTCAAGTGATC
GATCCACCCACCTTGGCCTCCCAAGTGCTGGCATTACAGG
TGTTTGAGCCCCCACGATCCAGCCTTTCCTGGTCTATTTT
ATAAACACTTGAGATCAAGCCCTAAACATTTTACTTACCA
TCATTTTATCCATAATAGTATTTGTTCCAAGAATGTTGTA
TTTCCCTGGATTTTCTGCTGCATGCTTGGTAACCCAGGTA
GTTTTTCCAGCTCCTGGCAAGCCAATCATCATCACAACCT
AGTGAGAAGAAAGAAATGTCATTTCACTGTCTAGTCATTC
GACACCACCTAATAATCTTTAAAATACTATCTTTTAAAGC
CAATTTAAGTATTTAGGTTTTCATAGTCCTTATAATAACA
AAAAAGTGTGTGTTTATGGAAAGATTAACAGTTAACACAA
TGGGGAAACACAGCTACTCAAGAGAAAAATCCAGTTGAAA
GCAATATGTATAGCACAAAGTAAACGAAACAAATCATCTA
GCTCTTCTCAATGTCATTTGCGCCAAGCAAGCAATATTCA
AATGCCACAGTTAAAAAAAAAAAAATCACTTACTTCACAG
TCTTTCTTCTCTTCAGGCCCCTTTGGTCCTCTAACTCGAT
CCTCTAAGGGGACATTCTGGATAAAAGTATACTCTTCCGG
TATTGGAAAATATGGCTTTTCCTTCTGACCAAAATTAAAT
TCAACTGCACAGTTGTGGCAGAGAACATGCGGAAAGAGTG
GCCGTCCAGCAAGAACTTCCTTACTGATTTTGAAGGCAAT
GCCAAGATCCTGTCCATTCTTAGCATAGGAGAGCTCTACT
TCGTCACTTTCAAAGTTCTGTTAAACAGAAAAAATTTCAA
CAACTAATATCTGCTTCCTATAAACTTTCAAAAAACTCAA
GAATTAAATGAGGAGCAGGCCGGGCACGGTGGCTCACGCC
TGTAATCCCAGCACTCTGGTAGGCTGAGGCGGGTGGATCA
CAAGGTCAAGTGATCGAGACACATCCTGGTCAACATGCTG
AAACCCTGTCTCTACTAAAAATACAAAAAATTAGCTGGGC
ATAGTGGCACATGCCTGTAAACCCAGCTACTCAGGAGGCT
GAGGCAGGAGAATTGCCTGAACCCAGGAGGCGGAGGTTGC
GGTGAGCTGAGATTGCGCCATTGCACTCCAGCTTGGGTAA
CAAAAGCAAAACTCCGTCTCAAAAAAAAAAAAAAAAAAAG
TTAAATGAAGAGCAAAGTTTATCCCGTGGAAGTTAAAGGT
TAAAGAACTATTAGTTAATTCAAGGACATGCGAACAGAAA
AAAAAAAAAAAAGAACTAATTTGGAGGCCTCTAAGGGCTA
AACAGTTAAGAAATCTGACAGTTGGCCGGGTGTGGTGGCT
CACACCTGTAGTCCAGGCACTTTGGAGGCCAAGACGGGCG
GATCACCTGAGGTTGGGAGTTCAAGAACAGCCTGACCAAC
ATGGTGAAACCCCGTCTTTTAAAAAAAGGAAAAGGAAAAG
AAATCTGACAGTTAAGACCTGGTGTGGTGGCTCATCCCAG
CACTTCGGGGAGGCCTGGCCAACATGATGAAACCCCATCT
CACCAGTGTGGTGGCTCAAGCCTGTAATCCCAGCACTTTG
GGAGGCCAAGGTAGGTGGGTCATTAAGACAAGAGGTCGAG
CGAGATCAGCCTGACCAACATAGTGAAACCCTCATCTGTA
CTAAAAATACAAAAATTAGCTGAGCCTGGTGACGTATGCC
TGCTACTCAGGAGAATCAGTAGAACCCAAGAGTAGGAGGT
TCCAGTGAGCTGAGATCAACCTATTGCATTCAAGCCTGGG
CAAGAGTAAGACCCCCATCTCAAGAAAAGAAAAAAAAAAA
TCTGATGGTTATAAACAATCAAGTCTCCAGAATCAGAAAC
AATGCTCACCTACAAGGTAGGCCAAATTTTCTAGGTCAAT
TTCATATCTGTCGTTTTCAGTCAGAATGAGTTAGTGAGTT
CCTCAAAAAAAGTCCTATATTTTCCCAATTCAACTGCTGA
ACAAAGTCTTTAAAACTAACTCAGAACCGTTGTATTTATT
TTGCTCATACTGAAGACTGACCTCAATGAAGCTTCTTAAA
AGTTCCTAGATCTACTAACTTGCCGTTTATACATAGAAAC
TTAGCTATAACTTACAGCAAAACATGTAATCACATCATTT
TCATCAAACTTTTCTCCATAATCTTCAGTCTCACAGTTGC
ATGTTTTTATTCCTTTTAGAGAATATCCGTAAGAAAATTC
TTCTTCACCTAAGAAAATAATTAACCTTCGTGAAATGGAT
TTTTAAAATAGCTGAAGACCATCTATTTGACTAAAGATAT
AAGCTGCAAGAGAAATGAGCGTATAACCTAATCATCTGTC
ACCGCCAATGACTTCCTGCCTCTACACTAAAATTGATGAA
AATTAGGAAATATATGCAGAAACCAAATTAGTTGACAACT
TGCATGTCATGGGTAAAATTCTATTTCAACCATTGGTCAA
TAACTTCCAATAAAGGAACAAAAACTAAAATTTAGCCTGT
GCCTAGTATATGCTAATATTACTCATCTGGAGAATTAACA
GAATAGATAAAAACAGACAAAGGCTTAGAATGCCAAGTTA
AAAATACTGAAATCAGATGCTCTGAAACATTCATGAGCCC
ACAGCAGTCAAAGAGAAACTTTACCAAGTAACATTCCACT
TGTAGTTAGTGACCAGCCAATACGAACTTCATGTATGTCA
ATATCTTTTGTATATAAATGCCTTACTGGAATCTTCTCTG
TAACCTGAAAGTCAAATCATTAAATAATTAAAACTATAAA
CCAAGGAGATAACCCCTTAACTCTGGCTTACTTCACTGGG
CCATGGGCTAATCTTTCCCTAGCTATAAATACAATGAGAA
GGCACAACTCTAGTCCACACTCAATATTTGTAAAAACTTT
AAACTGATGTGCTTGTAATTTGAAACTGAAGTAATACTTG
ACTCACATTTAAAAGTACATGTTGTCAGTTTTCAACTTAA
AGCCACTTACATTTAGTATGTTTTTCTTACCAACAAAACC
AGTAAGCTAACCAAATTTTATTTTTAACTTTGGTGGCTCT
TTCAAATACTCAATTAAAAAGTATCATAAATAAAAAATAG
CCTGGCTCTACATGACAAGTTGTGATATTAAAACAAACTT
GGCCGGGCACAGTGGCTCAAGCCTGTAATCCCAGCACTTT
GGGAGGCCGAGGTCGGTGGATCACGAGGTCAAGAGATCGA
GAGACCATCCTGGTCAACATGGTGAAACCCCGTCTCTACT
AAAAAAAAATATATATATATAAAATTAGCTGGGCATGGTG
GTGCGTGCCTGTAATCCCAGCTACTCAGGAGGCTGACGCA
GGAGAATTGCCTGAACCCAGGAGCCAGAGGTTGCGGTGAG
CCGAGATCGCGCCATTGCACGCCAGCCTGGGTAACAAGAG
CGAAACTCCGTCTCAAAAAAAAAAAAAAAAAAAAAAAACT
TAATGAACTGTCAAAAAATGAAGGTTCCAAGCTCCTCTTA
ATTTATAGGACACTTCAAAAAAAATAAGTAACTTTGATAC
CTAGCAGCGTAAAGCAAATGGGAAAAAAAAAAAAAACATA
GAACTGGGCACCTGTCATGGCTCACACCTGTAATTGCTGC
ACTCTGGAAGGTTCAGGCGTGCAGATCACTTCAACATAGG
AGTTGAATACCAGCCTGGGCAACATTGTAAGACCCCGTCA
TTATTAAAAAAAAAAAAAAGATCCAGGTGCTATGGCTCAT
GCCAGTAATTCCAACACTTCGGGAAGCCAAGGCGGGTGGA
TCACATCACCCCAGGTCAGGAGTTCTCGAGACCAGCCCGG
CCAACGGGCAAAACCACGTCTCTACTAAAAATACCAGAAT
TAGCCAGGCGTGGTAGCGCATGCCTGTTACGGTCCCAGCT
GCTCGGGAGGCTGAGGCAAGGAGAATCACTTTAACCCAGG
AGGCGGAGATTGCAGTGAGCTGAGGTCGTACAACACTACA
GCCTAGGTGACAGTGAGGCTTTGTCTTAAACAACTCATAA
AATTGCATTTACCTTCATCTCAAAACACACTTTGCCTTTT
GACACACCATAAGACGCTCTTCCTCCAGCCCAAAGAAAGG
CGAAACTCTCCATTGTAAGGGAAGAGGCACTGAGACGATC
TCTTGATATTTTAAAATGTAGATCACAATTATCTGTAATT
ATATCAAATGCTGTATTACTTTTGACCTCCAATGTAAATA
TATCTGCGATGTAGACATAACTTGGTTATTTAATTTTTGC
AATTACTTAATGCTGCAGTTTTTTTCCACATCATGCTGTT
GTTCCAATTTTCAGTTTAAAGCCCCACTCCCACCAAGTCA
CTCCTGTTTAAATTATGTACTGAAAAGTAAACCGCCTATG
AAACTAATACCAAGGTTTAACATGTATATTTTTAAAGTAT
TTAAAATAATCAAGACAACGTGACATTAATACATACCTGC
TCTGCTCTTTACCTTGATTTAGAGGCAAGCAGTAGAGGAC
AGCAGGAAATCAAAGTGAAGCATGCCAGAACCAGGTAGAT
TTACCAGTGCCACATTAAAACTGAAGGGAGGCCACGACCA
AATTATTTTAAAATAGGAGTATGAACTGCTGCTGATCCTG
CACCAGGGCTCTAGCTCCTAAATTCTTTTTCTAAAACTTG
TGAAGACAGCCTAAATCTATAAACTACAAACCTGGCCGTC
TAGCGCTGTTAATAATACAGCATTTTAGGGCCTCTTTACC
CAGGACTGCCTGTCCAACAATTAGAGATTAATTGCTCCCC
AGATTATCCAAATCCAAAGTATCTTTAATCTAGCTACCTA
TGGGTCACTAGCTCATTAGCATGCACCTTCTCATACTTCT
CACTTGAACACCTAAAGTCAAGCTGGAATTCAATTTTCTT
TTTACTGATGAGAGAAAAATAAATCTACAGTTTGGGATTT
TTCTTAAATCAGAATTGCCTCAATCAACAATTTAATTCAA
CAAATTATGTTTGAATTCAACATTGCACTTATTGATATAC
TCCTAGCCTATTTGCTAAAAAATCTAACAACGGCATTACC
TGTGAGTCACCACTTCACTACCTTGCCAATTCCTAGCAAC
TTTTTATTTATGCAACTGAGAATTTGACGTAAAACTTTCA
AATCAATTAACTTCTTTTTCACTTGTGGTTTTTTTCTTTT
AAAAAGGCTCAGATGACTATCTCAACCCACTATATAAAGG
ATATTCCCGTAAGAAATAGTTTTACATTTACACTCTTACA
AATCTGAATAAAACCAATTTGTATGAGAAAACATGAGAAG
CTAAGCTTCAAGGCCTTTTATCTAACAGAGCAGGCTGACA
CCATAGCTGATACTTTTCAAACAGTTACTTCTATCCTTTG
GTCTCGTCTACTTATCAGAGTTGTGCATTCTGATCACTAA
ACCAACTACAGTTTTTATAACAACAACAAAGCCCACTTAG
AGGTTTGCAATACTTCCTCATAATTGCAACCCAACTGGGT
AAAGTAGCAGTATTTACAGTGCTGCACTGTCAATGATACC
ATTTCGCTGCTGAAGAAAGCTAGTGGCCCAGTGATAGCCC
ACTGCTGCTGCCTCAGGTCTTTGGAAGAAATCAACTTATG
TTTAAAGCAGCAGCTACTGAACTGGAATTGAGAACAAAGA
GCAGTTATTGAAAATAATATTACAATCTTTTAGAATAGGG
AATATATTTGTGTGCTAATGGGAAAAGTCATTAGTTAATA
TATAACTAGCCCAAATAGCTCACTTAATAGAATTCCACAA
AAAAATTACTTTATTGTAGGAGCCTGTAAGTCAGAACTAT
AGGTAATTTTACAAGTTTCCGTCAGCTAGTCAAAAACTGG
CATTAATTTTACATTTCCTAAGAATGAGAACTTTCAAGTC
ATAAAAATATGAAACTGCTAGAGCCTGTAACATATTCCAT
TTAATACAACTGATGCTGTGCTAAATATTAAACTACGTGC
TTCTGAATAGAAACCATTACCTTCCTGCTTTTAAAAAACC
TAACCGAAGTTTTCAGCACTTAAGCTCAACGTAGACTGCA
TTAAGTTTTCTAACATTCTGGAACCAAAAAAAAAACCACC
ACTGCATTTCATAATTGGGGAGAAACAGCTTCACTTACAA
GTATCAAGACAAACCACTGTGTCATCGAAGTGTTCATCTT
CTTCTTCAACAGGTGGCTGAGGAGATTTGGCTCTGAAAGA
TAGAATTGTCTCCTGATACAGCTTTCTGATGAACAAACCA
GTAAGCGGTGACGAGTAAAACTACGCAAGCATCCTGTACC
TGCTATACTTGTTCTCTTCAATGTACTCAAAATATCCACG
GCCATGATCTTCTCGTGGTCTTTTAACACCTCTCTTTTTA
TCTCCGCCTTTCTGTTCTGTTTTGCCATCCCCTAAAACAC
ACAACACCCCCATAAGAGGTCAAGCCGCTAAACAACACAA
CACTCTTTTCCGAGGCCGATGCACAAAGCAGCTCGATTTA
CCCTGTTTTTTAAATGAGGTTTTAACCGAGGACTCAAATG
TGCCTTCAAAGAACAATCAGCTAGGAATTGGATTGGCGCT
AGTGACGCAGTCTAAAGACGTTACTAATTTTGCCAGTCTC
CTCGATGATTCGAGAAGGCCAAAGAGAAACTGCACAGCCC
AAGCCCGGAGCCCACGTGTAGTCCGAAGAGGGCGCGCGGA
GCAGACGAGGGCGGCGGGGGGGGGGGCGTCCAGCCCGGCG
CTTCAGCACTCCCCTCCCCCGCGGCCCGCGCTTGCCGCGG
CCGCATTGTACAGATCTTCCGCCCGCCGCCCCGCCCGGCA
CCTCCCGCCGGAAGTGACGTCACGCCGAGCCCCTGTACTC
CTTGCACAATACAGTGGCGAGAAGCCGCCAAAGCGCGCCC
GCCCCGGGACCTCGGGCCTCACCCCTCCCCCCGAGACATG
TGCCCGCACCGCGCGCACGCAGCGCGACGGCGCCACCGCG
GGCCGACGAAGCTCCCTCCCGCCGCCGGCCCACGGCTCCT
CCCCCTCCAGCGGCAGCTGCAGCTCCCCCCAGCTCTCGAG
CCACATAATGGAGGCGCTGCCACCGCCGTCACACGCGCGC
ACCCCCCCTCCCCCGAGCCCGAGCCCGAGGCCTCTCGGCT
AATCTGGGATTCCCCGCGCCCCCTCCCCCACCCGCCAGCC
TCGCCGCGGCCCCCGCCCGCCCTGGGGCTCCCTCCCCCAG
CGGGGCTCCGGCAGGCCTGGGGCACGGTCCCCACCCGCGC
GGGCCTCCCGCCGCGCGCAACGTACAACGCAGCACTCACC
CGCCGCCGGAGCCCCGGGGCGACCGCCGCCTCCGCCGCCT
TCCGCCTTCTTCTTACCTCCCGCCTGCTGCTGGCCCTGCC
TCGCCCCGGGCGGCGCCACCGTCACCGCGAACAGCGAGGT
GGGGCCGCTGCTCTTCCCCGCGGCCTCCTTGGCGGCCCCG
CGCTGCTGTTGGGGCTGTTGCTGCTGCGTCGCCGGCGGTT
GAGGCTGCTGCTCCCCGTGCCCGTTCTCGTCACCCGCGCC
TTCCTCTTCGTCCCCGAGCTCATCTTCCCCTTCCTGGAAA
CCCTGATCGTCGCCGTTCTCGTCTTCGGAGGCGGCCTCCT
CCTCCTCCATCGGGCCCGAGTCGGCCGCCCCCGCGGCCCC
GTTCTCCTCTCCTAGCTCCATCTGGTCTCCGTCCAGAGCG
GAGATCCCTTCCTCCTCCTCCTCCTCTTCCTCCTCCTCTT
CGTCGCCGCCGGCCGCGGCCTCCTGCTCGAGGCCTGCTCC
CGAGCGCCCGGCGGAATCCCCACCCAGGTCGAGGCTGCCG
TTCCCAGGCTCCATGGCGGGGCGGCCCCCGGCCTCCTCGT
CGTCCAGCGCGGCCTGGAGTCGCTCCATGAGCTCGGCCTT
GAGGCCCTTGTCAGAAAGGCGTCGCTTCTTGAGCTCCTCT
TTCAGCTCCGACACCTTCAGCTTTTTTACATTAACAGGCG
AGGAACTCATGGTGAGGGCCCCGATTCACCGCTAGGCGCT
GCCTCAAACTCGGCTCCGCTCACTCGGCCACTGGTGGCGG
CTGCTGCGGCTGCTCCTCGGCCCGGGCGGCGGCTGCGGCT
GCGGCTGGAGATGGGTTCGTGCTGCAGAGCGGATCCGCCT
GATGTCGAACGGCGCCAATTCCTTTCACCGAGTTCGCGAG
GGAGACGCGGAGACTCGCCTGGCGCGAGCGAGCACGCAAC
GTCCTCTCGCAGGGGCGGTGCCGCGCACGTAATATAGCCG
CCCCGCCCCTTGCGCTTACGAGAGCGTTGCGCCGGGGGAA
AGCCGGAGCGCGCCCGCGCTCGGCCCCGCCCATTACCGTA
CTTATCTCCCCGCCCCCACGCCGCACCCCGCCCGAGAGCG
CGGCGTAGGCCGCGCAGTGCGCTTCCAATTGGGACTGAGT
AAATGGAGGAAAAGGAAACCGCCTTTCGGTTAAACCGACC
CACTGCAAGATCTATTGGCCTTTCCTGGGCTTTGGTGGCT
CTACTCGTTTTGCTTTTTGCCTTCCCAGCCTGAAGGCTAC
TTTATCCAAATGCTTTCTTCAGTCCTCAATTTGGCATTTC
AACCCGAGTCCGCCTTTTCTTCCATCTTAGATCTGCCTTC
TTAGATGGGTCTCCAGCCATTCATTTAAAACTCCTTTAAA
ATCGTGTTTCAGTTTTGAGTGGCATAACACACGCTGGCAA
CTGTTATACGCAGGGGTTCTTTTCCGCATAATCCTGGTAT
TTAATTGTAAGTCCGGCCTTGCGAATTGGATTTCAAGTTC
GGGAAGGGCAAGCGCAGAGCTGTTCTTTTGTCTGTTGCAC
ACCCGGCTGCAGGGCCTGGGAAGCAGAGGCTTGCTTGCTA
CTCCGTAGTGTAAATCCTCACTTACCAGCCTTTCGGGGCA
GCTGGTGTCAAGCTCTTAATAACCCTGAAGAAGCCTCAGA
ATTGCACTTCCAAGTTTTCTGTACCTACCGCAAAGACGGA
CCTCCTTGTTCTGTCCACTTTAGGACCTGCTCATCCGGCT
CTGAAGTCCCGGTAACTAACAGTGAGGGTGAGACCCAGCG
AGGTCATACACTTCGATCTCTTACTATTCCTGTGGAAATA
CTCTTGACGAAATCATTCTGAAACTTAAAGTTCATAAATA
TCAATGGCTGTGATTTTGTAAAAAGAAAAATGGACTATCG
CTCTTGAAAATAAACCTGATATTTTGTTGTATGTTAGAAG
TTTACGTTTTCTCATTAAAGATGTGATGTTCTTGAAGTTT
TACATAGGGAAGTCAGACTTTAGATTTGTGATAGAGGTTA
ACATCTTAAGCCCCAGATAATCTGCGGTGTCCAGCCAGTG
TTCCATCTCACGACGGAGATGGTTTATGCCCACAGTTTGG
TGCTCTAGGTGGCACAATAATATTGTCCCAATATTAATTT
GAAATTTCGAAGTATAGACATTGAAATTTCTCCCATAGGC
TAATGTGATTTAACTGATTAATACATTTTATTTCTGAATT
ATCTTTTCAAATAGCTTTTATGAAGCATTGTATCATACTT
TGCAGTCATGTATAGGTGAAATATTAACATTTGTGAAATT
AAATTAGTGGGCCATGTACAATACTACTGATAGTCCCCAG
TTCAAATTAAATGGTGAAGAGAGCCCCCAAAATAGAAACT
TCCAAACAGTGCCAGAAAGCACATTTTGGCCTTTGGTTAT
AATGTCTTTGAAGGTTGTAAATAAGCCACAAACTGGAATT
TGAACCTTCTTTGTTCAAAAATGGGAAGAGAGCTACAGGG
GACTTACATGTTCCCAAACTAGATAATTCATCCCTTAACA
GAGTTAAATACAATTATAATGGTTCTTTACATTTATGTGT
CCTAGATACTGTTTACACTTTTAAATATGAGAGATATGGA
AACAATTCTCATTTACTGAAAAACACTAAACTATGAAAAC
AAAGGTTGTATATCTACATATAGTAGATCTCTAACAGTCA
CTCTTGGAACATTAAATCAGTTGCAATAACAAATAGGAAA
TACAACTTTTGATGCACACGAGAAAGTTACGTGGCTTTAT
CTGTAAAAGCTTTGCAGAGTTTTAGAGCTGGATGGGGCCT
GGAGATCATCTTCAGTCCTATTCATTTTACAGCCCAGGAA
GTCAGGACCCTCACTCCCACCCCAATGCACTTTCCATCAG
ACAACATTTGAAAGAAAAACAGTTTCTACTCAAAGAACCA
TCATCTATCTGTCCTTTTCACAAATAGGGAATATGCCGTT
CTATATTCTATGTTCCATGTTCTATGTTACCACTTCAAAA
TACAAATGGTGACATCTTACCATTTCTGCTTCTTGTATTT
TTAATGCTATCATGATAGGCCTGCTCTACAGAGACGCATT
AAAGTGCTGGTTACTTTCTCTAATTCTCTGAAGGACCTTA
AGACACTTTAAATTTTCCCTTTGTGAAATCCTAGACGCTA
TCCAGAATACTTCGTGGGGGAGGAGACAAGTTAATTCTTC
ATAACGAAAAAATGATTCAGGAATGACCTATGAATAATTG
ATCTGTGAGAGGTAATTAGAAAGTTTGGTGCTCTGCATAT
CTACCTTACATTTCTGAGGTTTAAGCAAAGGAAATGCTAT
ACTTTGTCACACAATTCATTCAGGGAATACTTTTTGAGTA
CCTTCTCAAAAAACATTTTCTAGTAATAAAGATGAGGACG
TTCCAGAGGTCTGCAGTTAACAGAGTATCCTGCACTTAAC
AATTTGCTGGCCAGGTGCCGAGGCTCAGGTTTGTAATCCC
AGCACTTTAAGAGGCCAAAGTGGGAAGATTGCTGGAGGCC
AGGAGTTCTAGATCAGCCTGGGCAACACATTGAGACTCCA
TCTCTACAAAAAATTTAAATTAGGTGGCTATGGTGGTACG
CCTGTAATCCAAGCTACTCAAGGTAGCAGAACACTTGACC
CCAGGCAGTCAAGGCTGCAGTGAGCCGTGATTGTACCACT
GCACTCTAGCCTGGACAACAGAGGGAGACCCTGTCTCAAA
AAAAAAAAAAAAAAACATTAAGAGTGTAGATCTTGCCGGG
CGTCGTGGCTCACACCTATAATCTCAGCACTTTGGGAGGC
CAAGGCAGACCGATCATGAGGTCAGGAGATCAAGACCATC
CTGGCTAACACAGTGAAACCCTGTCTCTACCAAAAATCCA
AAAAATTAGCCAGGTGTGGTTGCACACTACTCCGGAGGTT
GAGGCAGGAGAATTGCACGAACCCGGAGGCGGAGGTTGGC
GTGAGCAGAGATTACCGCACCACTGCACTCCAGTCTGGGT
GACAGAGTGAGACTCTGTCTCAAAAAAAAAAAAGTGTAGT
TCTTATGTTAAATGTTCTTATCCTCCCAAAAGAAAAAAGA
AGAAAAACAAGTCTGGGCACAGTGGCTCACATCTGTAATC
ACAGCACTTTGGGAGGCTGAGGTGGGTGGATCACCTCAGG
TCAGGCATTCGAGACCAGCCTGGCCAACATGTTGAAACCC
CATCTCAACTAAAAATACAAAAATTAGCCAGACGTGGTGG
CACATACCTGTAGTCCCAGATACTCAGGAGACTGAGGCAG
GAGAATCACGTGAACCCAGGAGGTGGAGGTCGCAGTGAGC
TGATAGTGCCACTGAACTCCAGCCTGGTGGACAGAGCAAA
AATCCATCAAAAGAAAGAAGGGGGCCGGGCGTCTTGGCTC
ACCCCTGTAATCCAAGCACTTTGGAGGCCAAGCCAAGCGG
ATCACCTGAGGTTGGGCGTTCAACACCAGCCTGACCAACA
TGGTGAAACCCCGTCTTTAAAAAAAAAAGAAAAGAAAGAA
GAGAAGGGAGGGAAGGGAGAAGGGGAAATGGGGAAGGAAA
GGGGGAAGGGAAGGGAAGGGGGAAAGGAGGGAAAAAACCA
AAGGACAAGGGTACACAAGGAAACTGCTGGAGGTAATGGA
TATGTCATTTTCCTGATTGTGGTCATGGTAACATGAGCGT
GTATATCTGTCCAAACTCACCGAGTATGTATGTTACATGC
AGTTTTTGTACACCAGTTATACCTCCATAAAGTTGGGGAG
GTTGGGGGAGGAGGACAAAATAATTCAGGTAACATTTGAG
CAAATACCTGGCAGAGGTGGAACCCAGAGCCCCCTGCCTG
CGGTGGATGCTGGGAAGTGACTGGGAGTGGAGAGAGGGGA
GAGAGGAAGCTGATCACCAGCAGCCTCGTGAGGGTTTTGT
AAAAGGCTTTGGCTTTGGCTTTCCACTATGGACTAAATGT
TTGTGTCCCCACGAAATTCCTATGTTGAAACTTAATCCCC
CACAATATTAGAAGGTGAGGCCTTTGGAGGCAACTGTCAT
GAGCGTGGAGACCCCATAAATGCGATTAGAACCTTTATAC
AGAGCTGAAGAGACCAGAGTTCACATCTTCTGCCCTGAGA
GGACACAGCAAGGAGGCGCCCTGGGTGAGGAGCTGGGTCC
TCGCCAGTCACCGAGGCTGCCAGGGCCTTGATCCTGGGTT
TTCTAGCTTCTAGAACTGTGAGCAATGAACGTCTGTTGTC
TACAAGCTACTCAGCTTACACTGTGTGTTATAGCCGCTCC
AGAGGACTAAAACAGCTCCAGGAGGTGGGAAGACATTGAA
CGTTGTTAGCAGAGTGACTAGAAGGGATGAGAATGCTTAA
AGAACTCGAGAGGCTGTTCTACTTCACTCTGTTTTGTTTT
GAGACAAGAGGCTCGCTCTGTCGCGCAGGCTAGAGTGCAG
TGGCACAATCTCGGTTCACTGCAACCTCTGCCTCCAGGGT
TCAAACGATTCTCCTACCTCCGCCTCCTAAGTAGCTGGAA
TTACAGGTGTCGGCCACCATGTCTAGCTAATCATTTGTAT
TTTTAGTAGAGATGACGTTTCACCGTGTTGTCCAGGCTAG
TCTTGAACACCTGACCTTAAATGATCTGCCCGCCTTGGCC
TCCCAAAGTGCTGGGATTATAGATGTGACCCACCACACCA
CACCCAGCTAATGTTTGTATTTTTAGTAGAGACAGGGTTT
CGCTCTGTTGGCCAGGCTGTTCTCGAACTCCTGACCTTAA
GTGATGCACCCGCCTTGGCCTCCGAAAGAACTGGGGTTCC
AAGCATGAGCCACCATGCTCAGCCTTAACTTCGTATTTGT
GTTTGTGTTTTTTGTGTAGCACAATTAAGCCCTATTTAAA
TTAATTAAAGAAGCAGAAAATAGGGCCGGGTGCGGTGGCT
CAAGCCTGTAATCCCAGCACTTTGGGAGGCCGAGGCGGGT
GGATCACGAGGTCAAGAGATCGAGACCGTCCTGGTCAACA
TGGTGAAACCCCGTCTCTACTAAAAATACAAAAAATTAGC
TGGGCATGGTGGCGCGTGCCTGTAATCCCAGCTACTCAGG
AGGCTGAGGCAGGAGAATTGCCTGAACCCAGGAGGCGGAG
GTTGCGGTGAGCCGAGATCGCGCCATTGCACTCCAGCCTG
GGTAACGAGAGTGAAACTCCGTCTCAAAAAAAAAAAGAAG
CACAAAATACATTGAGATACATTTTCCAATGTATTTTACG
AAAGATGTAAGAGTCACAAACACCTCCAAGTTGTGTACTA
AAAGTAGACATTTTGACATAGACAAACAAGGAAGCCCAGT
TACAAGGGAGGATGTACCAAGTTCTGCTTAGAAGCACAAA
CTTTCAACTCGGAACGTCCCAGCTGTACCACGTCACTATG
TGATTTCGCACAGGTATTTTTCTCTCCGTGCCTGAGTTTA
CTCATGCATAAAAATAATACTCGCCACCTGAAGTTGTCGG
GAGATTCAACAAATAATAACTGAGTACAGTCCTTGGCACA
TAGAAAAATCTCAATATGTAGCAGTGTTCCTTAGACGCAC
TGAGCAATTTCAGGCAATTAAAAAATCTATGATTGACGGG
GCGCGGTGGCTCATGTCTGTAATCCCAGCACTTTGGGAGG
CCCATGTGGGAGAATGGCTTGAGCTCTGTAGTTCAAGATC
TGCCTGGGCAATATAGTGAGACCTTGCCTTTACTGAAAAA
AAAAAAAATTAGCCAGGTGGCGCACGCCTGTAGTCCCAGC
GACCCGGGAGCACGGATGTGGGAGGATTGCCTGAGCCCAG
GAGATGGAGACTGCAGGGATCACACCCCTGCACTCCAGCC
CTAGTGACAGAGACAGACCCTATTTCAGGGAAAAAATAAA
AGGCAGAGTAAACTAGATTTGTAGAGGCCACCCCAAGGAG
AACCTTCCCTGAGTTTCATTTTTGCTGACTTGAAGAAGAC
TGTTGGGCAAGCATCACTAAACTTTGAAATAACAGTTTAT
TCATATTTAGCTTTTACTTGTTATACTTAAAACTTTGCTC
TAGGCCGGGCATGGTGGCTCATGCCTCTAATCCCAGCACT
TTGGGAGGCCAAGGCAGGCAGATCAAGAGATCAGGAGTTC
GAGACCAGCCTAACCAACATGGTGAAACCCCATCTCTTCT
AAAAATACAAAAATTTAGCCCAGCATGGTGGCACACACCT
GTAATCCCAGCTACTAGGAGGCTGAGGCAGAAGAATTGCT
TGAGCCCAGGAAGCGGAGGCTGTAGTGAGCTGAGATCGCA
CCATTGCACTCCAGCCTGGGCGACAGAGCAAGACTCTGTC
TTAAAAAAAAAAAAAAAAAAGACAACTTTGCTCTTTTAAT
TAATTTTACAATTAATTAGCAGACATGAACTTTAACCTAT
GGTGCTATAGCTGGGCGTGGTGGCTCATGCCTGTAATCCC
CGCACTTTGAGAGGCTGAGGCGGGCAGATCATCTGAGGTC
AGGAGTTCGAGATCAGCCTGACCAACATGGTGAAACGCCA
TCTTAAAAAAAAAGTATTTGGCTGGGTGCAGTGGCTCACG
CCTGTAATCCCAGCAGTTTGGGAGGCCGAGGCAAGCAGAT
CACGAGGTCAAGAGATCGAGACCATCCTGGCCAACGTGGT
GAAATCCCGTCTTTACTAAAACTACAAAAAAATTAGCTGG
GGGTGGTGGGGCGCACTTGTAGTCCCAGTTACTCGGGAGG
CTGAGGCAGGAGAGTTGCTTGAACCCGGGAGGCGGAGGTT
GTAGTGAGCCGAGGTCGCACGACTGCACTCCAGCCTGGTG
CCTGGTGACAGAGTGAGACTCTGTCTCAAAAAAAAAAAGT
ATTAAAAGAAAAAGAGCTACTGTGCTGTAGTTCAGTTCTA
TAGGCTTTGAATTTTAAATGGTGCAATATATTTCTGTCTA
CATGAGATTTGTGTACCACAATAGCTTAAAGGTTTTGGGT
TTTGTGTCTTGCAATTTTGTCCAGGCTGGACTTGAATTCC
TGGGCTTAAGTGATCCTCCCACCTCTGCCTCCCAAGTAGC
TGAGACTTAAAGATACATACTGCAGCTGGCTTAATAGGTT
AAACATTTTAAAGTAAATGGCATTTATTCGAGTCATCTTA
TCTTTGATGTTATGAATCTCCATCTTCATGTAGATTATGT
AACTTCTGTACAATAAGATGTGCCAATTAGAAAAAAAAAT
GGTAGGAAAATTCGAATCATGTAGTTAATGATAAGATGTC
AGGGTTTTCCTGGAAACTAAAATATTTACCAGGTGAAGAC
AGCTAACATTCACCAAAACTCAGCTTCCACAAAGGAAATA
ACCATTCTCTCCGTGGATTTTCACATTCACAGGCATCCAG
TACAGTCACCATTTACACAGTCATACATGACAAACTGTTG
ACCTGAGTGTGACCTCTGCCAATGGAGAAACTCAACACTC
TGTGACACTGCTGCCTTCGCCCCTCCTGTATTGTTCTCAA
GTTGTTTATGGGATGGTCTCTCCCATCAGATTGTAAACTC
CTGGCTCCCAGCACCCCCTCACAATGACTCAGTTTATTTA
TTTATTTAGAGACAGATTCTAACTCTGTTGCCCGGGCTAG
TGTGCAGTGGCGCCATCTCAGCTCACTGCAATCTCTGCCT
TCCAGGTTCAAGAGATTCTCCTGCCTCAGCCTCCTGAGTA
GCTGGGATTACAGGTGTTCACCACCATGCCTGGCTAATTT
TTCTATTTTTAGTAGAGATGAGGTTTCACCATGTTGGCCA
GGCTGGTCTCAAACTCCTGACCTCAGGTGATCCGCCTACC
TTGGCCTCCCAAAGTGCTGGGATTACAGGCGTGAGCCACG
GGGCCCAACTACTACTCAGTTTCTCTCTCTCTCTCTCTCT
CTCTTTCTTTTTTCTTTTCTTTTTGCTCTTGTTCTGTCAC
CCAGACTGGAATGCAAAGGCATGATCAGGGCTCACCGCAT
CCTCAACCTCCCAGGCTCAGGCTCAAGGGATCCTCTCACC
TCAACCTCCCAAGTAGGGTCTACAGGTGTGCACGCCACTA
CAACCTGATAATATTTTTTATTATTTTTGTAGATATGTGA
TTTCACCATGTTGCTCAGACTGGTATCAAACTTCTGGGAT
CAAGTGATCCTCCGCCTCTGGCGTCCTAAAATGTTGGGAT
CACAGGGATGAGCCACTGCATCTAGACAATTTATATTTCT
TTTCTTTCTTTTTTTGAGACGGAGTTTTGCTGTTGTTGCC
CAGGCTGGAGCGCAGTGGCGTAATCTTGGCTCACTGCAAC
CTTCGCCTCCTGGGTTCTAGCTATTCTCCTACCTCAGCCT
CCAGAGTAGCTGGGATTACAGGCACATATCACAATGCCTG
GCAAATTTTTTGTATTCTTAGTAGACATGGGGTTTCTCCA
TGTTGGTCAGGCTGATTTCAAACTCCCAACCTCAGGTGAT
CTGCTCACCACAACCTCCCAAAGTGCTGGGATTACAGGCG
TGAGCCACCATGCCTGGTGGACAATTTATATTTTTAAAGC
CCAAATGAAACACTTTTGATTTTGATCCTACCTGACTTCG
TGCTTACCCCAATGTGAAAAGCTTAAAAGTTTCATAAAAC
ACCAGTCATTGAGGGAAAAGTGTTACCTATGCATAAGAAA
GTTCGGTTCAAAATACTATGAGGAAGAATTCAAATTCCTG
AATGAACCAGCACCTTCGCAACTTGATAAACTGGGCTTTA
CTAAACTAAAAAGTTTCACAAGCACATCAAGGTTTTTTTC
CTCAAAACAATTTTATTGCGTTAAGAACAGTACATGTAGG
CTGGGCGCGGTGGCTCACGCCTGTAATCCCAGCACTTTGG
GAGGCCAGGGTGAGCAGATCACTGGAAGTCAGGAGTTTGA
GACCAGCCTGGCCAACATGGTGAAACCCCGTCTCTACTAA
AAATACAAAACTCAGCTGGACGTGGTGGCAGGTGCCTGTA
ATCCCAGCTACTTGGGAGGCTAAGGCAGGAGAATTACTTG
AACCCAGGAGGCGGAGGTTGCAGTGAGCTGGGATTGCGCC
ATTGCACTCCAGCCTGGGCGACAGAGCAAGACTCCATCTC
AAAAAACGAAAAAAAAAAAAGGAAGTCTTCCAACTCCAGA
TATAAGCACCATCAAAAAGTGTTATCTGTGATCTAGCAGA
TGACTGTTACCTGGACAAACACACAGAAATGTCAAACAGA
GATTCTACACTGGCGCTGACCGATATAGTAGTCACATGTA
GCTATTTGAATTTAAATTAATTAAAATAAAATAAAATCCA
AAATTCAATTTCTCATTTAGACTAGCGACATTTCAAGGGC
CTTTATAGCCATTGATCTCGTATTGGATAATGAATAGAAT
ATTTTCATCATCACAGAAAGGTCTTAGAGACATCGCCGTT
ACAGACTGCTTCAAAGGCGTCGTTTACACGAAGGAAGGAA
CTATGTAGTCTATATGTGATTCAGTAGTTAGACTAAATGT
AGAGCTGTCCCCAGGAATAAGAGAATGGGAGTAAAAATGT
GTGTGTGTGTGTGTGTGTGTGTGTGTAACAACATAAATAC
AATATATAATTGGACCATATGTATGGAACAACATAAATGT
CTGTAAATATCATATGTTTATAAATACATACACAGTCATC
TCCCAATTCACCCATTTATCTATATAACAAATATTTATTG
AATATCTGCTATGTACCAAGTATTTTACTATGTGCAAGAA
AAACAGATGTGAGTGACCAATCCCGAGCCTCCAGGAGCTT
GCAGTTTGCAGAGAAAGACAAGCCATGACTAGGATGCTGT
GAACCCTGGCAGGGCTGCGTGGGGAGCTGGCCATCCCGAC
CACCTGCTGAGCTAGTGTCTGCAGGACTCCCACGGGGTAG
GTTTGTACACATACCTCCCCCCCACAAACATTCACATGTG
CAAAAACAAAACAAGATAAAACTTCACACACACACTCAAG
AAGCTAGTTGTATGACATTGCAAGCAAACAGTAATTAGCC
GAGATGATCTTGTATCATATTCATTATTCTACACACAGAG
CTGCCTATCATTTGCAGACTTCTGCCAGCTGATAATTAAG
CAAGTCTTCCATCAAAACTGTCAGGCTAGGGGAAAAATCA
AAGTAGAAGTGTCCTAATGCCGACACCGTGCATACTCATA
ACCTTTCCGCCTTTCTCCGGCTTTCACTTTGCTCCATCTA
AGCACACATTAAATAAGCTAGTTTTTAAGTCTGGTGTGTT
TTTTCCTGATACATTTATTTGTGCTGTTAACTGCCAGTGA
TTGATGTCTGTGCCACTGTAACAGGCATTTTTACAAAATA
CCACTAATCCTCAGGGCAATTATGTAAGGTAGGAATTATT
ATTCTCAATTTATAGATATGGAAACAGAATCAGAGGGGTT
AAGAAACTTGGCCAAGATTAATAAATGGTAAACTTAGATA
TCAAATCAGGGCTCCCTGGCTTTTGTGCCCGAGCTCTTTC
TCCTGCACCAAAAAGTTGAAATTATTAGAATTTCAAAATT
ATAAATGGCATACTCTGTGCCAGCAAAATTTTATACTGTA
GAGTCCTGGAGAAAAAGACAGGCAAACCAATGATGAAATT
ACAAGAGTCATATGTGATAGAGGCATGTACTCAGTACAGG
AAATGGAGCAAGAGGCTTCTTGGGGGCAAGGGGACTTGTT
GAGTCTTCAAAGAGTGAGCAGGGCTGAGAGAGAGGGAAGG
GCATTCCAGGCAGGAGAAACAGCCTTTTCAAAAGCATAGA
GGCGAGAATCATTCCTGTGGCTAGAAGTCAGTATGAATGG
GCATGGTTGCAGGAGCAGGGACAGGGCGAGGAAATGGTTA
TAGTGGACAAAGAGGTAAATTAAGAAGAACCCAGCCGGCC
CAGGCATGGAATCCCTGGATCGCAGGCATTAATCGTGCCT
GTAATCCCAGCACTTTGGGTGGCTGAGGCGGGGATCACCT
GAGGTCAGGAGTTCGAGAGTAGTCTGGCCAACATGGTAAA
ACCCCATCCCTACTAAAAACACAAAAATCAGCTGGGTGTG
GTAGCTTGCATCTTTAATCCCAGCTATTTGGGAGCCTGAG
GCAGGAGAATCACTTGGACCTGGGAGGTGGACATGCCATT
GCACTCCAGCCTGGGCAACAAGGGCAAAACTCTGTCTCGG
GCTGGGTGCGGTGGCTCAGGCCCGTAATCCTAGAACTTTG
GGAGGCCGAGGTGGGTGGATCACCTGAGGTCAGGAGTTCA
AGACCAGCCTGGCCATCATGGTGAAACCCCATCTTAAAAC
AAACAAACAAAAAAACCCTGTCTCCGGCCAGGCGCAGTGG
CTCACGCCTGTAATCCCAGTACTTTGGGAGGCCAAGGCAG
GTGGATCACGAGGTCAAGAGATCGAGACCATCCTGGTCAA
CATGGTGAAACCCCATCTCTACTAAAAATACAAAAAATTA
GCTGGACATGGTGGCGCGTGCCTGTAATCCCAGCTACTCA
GGAGGCTGAGGCAGGAGAATTGCCTGAACCCAGGAGCCGG
AGGTTGCGGTGAGCCAAGATCGCGTCATTGCACTCCAGCC
TTGGTAACAAGAGTGAAACTCTGTCTCAAAAAAAAAGAGG
GAGAAGAAGAACACAGCCAAACGAAGAAGTTGGAGCTTCG
TCCACTAATAAAGAGAGGGGTAGTGAGGGGATTACAAATG
GTAAGCCAAGAAATAGCACGATCAGGTGTGAATTTTAGGA
AGATCGTGTAGGCATCAGAGTGTTGAAAACTCACATGTTC
ACACATGTAAGCAGGAAACATAAATAAATAGCAACAGGAG
TAATAGCAGCCATGTGATAATATGCGACAAGGTCATGGAC
TGGCTCCAGGCCAGTGACACCACAGGGAGGGATGGAGACT
GAACTGGAGCGAGGGCCTCTACGGAAAGGGAGCAACCACC
AGGACCGTCTGGGAATGGGATCCAGGATTGTCAGCATTTT
GTATTTGTTTAAGAGAAGTGGGGAGGCCGGGCGCGGTGGC
TCACGCCTGTAATCTCAGCACTTTGGGAGGCCGAGGCGGG
TGGATCACGAGGTCAAGAGATCGAGACCATCCTGGTCAAC
ATGGTGAGACCCCGTCTCTACTAAAAATACAGAAAATTAG
CTGGGCATGGTGGCGTGTGCCTGTAATCCCAGCTACTCAG
GAGGCTGAGGCAGGAGAATTGCCTGAACCCAGGAGGCGGA
GGTTGCGGTGAGCCCAGATCACGCCATTGCACTCCAGCCT
GGGTAACAAGAGCGAAACTCCGTCTCAAAAAAAAAAAAAA
AAAAAAAGAGAGGGAAATCCTTCATTTTTATTTGATATCT
ACTGAATTTTAGAGACGACCAACATTATGTAGGCCCAAAA
CAAAACAAACACCTTTGGTCATATGTTTGTAAGCCTTGGG
TAAAAGAATCTTGAAGGGGTCACCGGCAGGCAGACCAGTT
AGGAGGTTATTTAAACAGGTGAGGGCTGGCCATGGTGGCT
CACACCTGTAATCCCAGCATTTTTGGAAGGCCAAGGCAGG
TGGATCACCTGAGGTCAGGAGTTCAAGACCAGCCTGGCCA
ACATGGTGAAATCCTGTCTCTACTAAAAATACAAAAATTA
TCCAGGCATGGTGGTGGGTGCCTATAATCCCAGCTACGTG
GGAGGCTGACGCAGGAGAATCACTTGAACCCTGGCAGCAG
AGGTTGAAGTGGGCTGAGATCGTGCCACTGCACTCCAGCC
TGGGCGACAGAGTGAGACTTGAAAAAAAACAAAAATAAAA
AACAGGTGAGAAGTGCTACAGGCCTCTCTGACCCAGGTCA
AATGGATCAACGCATCTTGGGAAGGGTAAAGAGGGCTGTG
AAGAAAGAGTTTGAGATTGCTAGGGTTTCTTAAACTCCAG
TGGTGTCTGTTTAGACCCTGACATGACCACACAATCTTGG
CAACTATACCCATTGGGGTTAATTCTCTCAACAGTGCTGC
CATTAGAAAGGAGATGGAATGCTTTGTGATGTGGGCACTA
TGCTTACTAAGAGGAAGAGAGCTGTACAGTGTCGAGATTT
TCAGCTTTTTTTTTTTTTTTGAAATGGAGTTTTGCTCTTG
TCACCCAGGCTGGAGTGCAGTGGCGCGATCTCAGCTCACT
GCAACCTCTGCCTCCTGGGTTCAAGCGAATCTGCTGCCTC
AGCCTCCCAAATAGCTGGGATTACAGGCATGCATCACCAC
GCCTGGCTAATTTTGTATTTTTAGTAGAAACAAGGTTTCT
CTGTTAGTCAGGCTGGTCTCGATCTTCCAACCTCAGGTGA
TCTGCCCGCCTTGGCTTCCCAAAATGCTGAGATTACAGGC
ATGAGCCACGGAACCCAGCAGATTTTTCAGCTTTTTGGAT
AAGTGTATATGAAGTTATTGAACCATGAAACAGTTTCTTT
CATCTCCCTCAGCCAAAGAGGGACCAATTCAGATTAAAAG
GCACATGAATTAAGTCACAGAACCAAAGCATTCAGGTGTT
AATAAAGTTTTGGACCTTTTTTTAAAAAAAAAAGAACCAA
AGCAAACCTTAGCAACACTTGAGGCCTAGGAAGTTGTTTC
TTCTCCCCTGCATCTTTTTTTTTTTTTTTTTAATTTTTTG
TAAGATGGGGTTTCACCATGATGGCCAGGCTGGTCTTGAA
CTATTGACCTCAGGTGATCCACCCACCTCGGCCTCCCAAA
GTGCTAGGATTACAGGCGTGAGCCACCACACCCGGCCTCC
CCTGCATCTTTATACCATTAGGATAAGATTGAACAGAACG
CCAAGGAGTGCTCTGCAGCAGTGTAGTCACAAAGGGAAAC
GTGTGTGGAAGGAAGACACAGTCTCATGAGGTGGCTCTTG
AGAGAGAGAGAAAGAGAGTTTTACAGCTTTTTTGGTTTGA
AGCAAGAAGTAATGATGCCATATTCTCCACCTGCCGTCTC
CCTGAATCCCTGCCATTGTATCAGCTATTAATGAATTATC
ATCTGTATAATTTATTTTTATTTTTGAGACAGGGTCTTGC
TGTGTTGCCCAGGCTGGAGTGCAGCAGTGCAGTCTCAGTC
ACTGCAGCCTTGAACTCCTCGGCCTGGGATCCTTCCACCT
CAGCTTCCCAAGTAGCTAGGGTTAGAGGCACGAGCGACCA
CGTGCAGATCATCTTTAGAAATGTGTTTGTAGAGACGAGG
TCTTGCTACGTTCCTCAGGCTGGTCTTGAGCTCCTGGTCT
CAAGTGATCCTCCCACCTCTGCCTCCCAAAGTGCCAAGAT
TATAGGTGCAAACCACCATGGGCCGTTTCTCATTTATTCA
ACATATAAACAGCTCATCATCTCATCCTCACAAGGATGCT
GAGATTGTGTGAGGCTAGGCCTTGCTTATTCTATTTGTTT
TAATACTCGTTTAGCTACTCAGGAGGCTGAAGCGGTTTTC
TTGAGCACAGGAGTTCAAGACTGCAGTGAGCTAAAAAAAC
ACTTCTAAAAAAAGATTATTTTTAGGTGTCACCTCCTCTA
GGAAGATTTTCTGAATTACCCCCAGACATCCTCACTGCCC
CTGAGTCGATTAGATGTGCCCTTTCTGAGCTCCTAAAATC
TCAGATTTTTTTTTTTTTTTTTTAGACCGAGTTTCGCTCT
TGTTACCCAGGCTGGAGTGCAATGGTGTGATCTCGCCTCA
TTTGAACCTCCACCTCCTGGGTTCAAGCGATTCTCCTGCC
TCAGCCTCCTGGGTAGCTGGGATTGCAGGCATGTGCCACC
ACGTCCGGCTAATTTTGTATTTTTAGTAGAGATGGGGTTT
CTCCATGTTGGTCAGGCTGGTCTCAAATTCCTGACCTCTG
GTGATCCACCCACCCTGGCCTCCCAAAGTGCTGGGATTAT
AGGCTTGAGCCACTGCACCCAGCCAAAATGGTTTTATAAT
TTTCTGTCTCTGTGTCTATTTCTCCTACTGACGGACATTC
TCTCCTGTAGGGTAAACACCAGGGCACAAAACATACGGAA
TGAATGAGCCTGTGAGAGCTGACATGGCTTACTTAGCAAA
TAACTCTACCCCTTACCAGCCAGGCAGAGTTGCGAGCCTC
TCTCAATCTCAGTCTTTTAACCTGTAAAATAATAATTACC
ACTGTCCTGTCTACCCTGGAGGTGTAAGAATCACATACAT
AAAAATTCTAACCTGTAAAATGCTATGTAAATACTACCTA
CTTATCAAATATAGACTTTTGGGGGAAAAGGAGGCAGAAA
GGTTTTTTTTGTCTTTTGTCTGTCTGTTTCTTGAGTCAGG
GTCTCACTACCAACGCCTAGGCTGGAATGCAGTGCCACAG
TCTTGGCTCACTGCAGCCTCGACTCCCTGGGCTCAGGTGA
TTCTCCCACCTTGGCTTCCCAAGCAGCGGAGATTGTAGGC
ACGTACTACTGTGCCTGGCTAATTTTCTGTATTTTTTAAG
TAGAGACGGGGTTTTGCCTTGTTGCTGGTCTCAAACTCCT
GCCAAAGTGCTGGGATTACAAGCGTGAACCACCACACCTG
GTGTGGAAGGTTTGTTTTTTTCACCAAGCGTGGTGGCTCA
CGCCTGAAATCCCAGCACTTTGGGAGGCCGAGGTTGGTGA
ATCACCTGAGGTCAGGAGTTCGAGACCAGCCTGGCTAACA
TAGTGAAACCCCATCTGTGCTAAAAATACAAAAATTAGCC
ATGGGTGATGGTATGTGCCTGTAATCCCAGCTACTCGGGA
GGCTGAAGCAGGAGAATCGCTTGAATCTGGGAGGTGGAGG
TTGCAGTGAGCCAAGATCTGGCCACTGCACCCCAGCCTGG
GTGTCAGAGTGAGACTCCATCTCAAAAAAACAAAACAAAA
CAAAACAACAACAACAACAACAAAAACAGTGGAGTGCTTT
AATATGAAGATAATGAAGATAAAGTCACTGACTGCCCATC
AAGTGGGACAGGTTTTCTTCTGGTAACGGGATGCATTTGT
GCGTCACTCGGGACCCCTCAGTGAGCCATGGTTTGATGTG
AAGACACTATCAGCTAAAAAGCAGGGCAGGCCGGGTTTGG
TGGCTCACGCCCATAATCCCAGCACCTTGGGAGGCCAAGG
CGGGCAGATCACAAGGTCAGGAGTTAGAAACCAGCCTGGC
CAACATGGTGAAACCCGTCTCTACTAAAAATACAAAAATT
AGCTGGGCATGGTGGTACATGCCTATAGTCCCAGCTACTC
CAGAGGCTGGGGCAGGAGAATCTCTGGAATCTGGGAGGCG
GAGGTTGCAGTGAACTGAGATCCAGCCACTGCACTCCAGC
CTGGGTATCAGAATGAGTGAGACTCCATCTTAAAAAAAAA
AAAAAAAAGAAAGAAAGAAAGAAAGAAAGAAAAAAAATGC
AGGACAGTCTCAGGATGTAGAATGGAGTTTCACTTTGGAG
ATGCTTAAGGGATCTATGTTTTGAACTCCAGAAGCTGAAT
TTCCAAACTTGGAAATATATACTCAGCCAGCCCCACACTC
CTACAACAAAAGAGCTTGAAGCAAATCTCAAGTTATGATT
GATAATATTGTCTAGGCAATCTAATTAAGTGTTTGGTAAA
CAGAATCTTAATTTATACTAAAAGGAACTGCAGGAATTTC
TCTCCCTTCCCCCAGGGAAGATTTGAATCAACAAGTCGAG
GGAGGGAGGGAGGCCAGCAACAGTTTAAATTTATACTTTG
TATCTACCAGAAAAGCCCTGTGACTTCTTCCTAACACAGG
GGAGGTTTGGTGGGCTGCAAAATTCCAGTTTTTTCCATTT
GTCAGATCTTCAGAATCTGATTATATGTGGTGGTGGTGGT
GGACTCAAACTCCTGGGCTCAAGGATCCCCTCGCCTCTAC
CTCCCCAAGTGCTGGGATTACAGCCGTGAGCCACTGCGCC
GGCCTGGTTATATCATTTACTTAGAGAAATGTGAATTCTC
AGAACAGGAACTTCAGACATAAAAACAGAAAGATTTTACA
ATGTAACTACTAGTGACTTTTCTACCACAGGTGGTTCAAA
GTTAGTGTATATGCCATCAGCATGATAATAAAGAATGGCA
GAGAAATGAATCACTTGTTTGTTAGACTTGTTTACTAGAT
GCCGAGTGATTGATCTTTGCTCTGCTGCAAGCTCCTCAGT
GGCTTCCTAGCGCCCTGGAGATAGCGCAGGAACCTTCCCT
GGCAGGAACCTTCCCCTGGGCCCTCCTGGAGGGAGGTAGC
TCCTGCTGCCTCTCCAGCCGTATCTCAGGCTTCCCTGAGC
TTCATCAGCCCTGAAGGGACCCATCTGTTCCCAGGGCCTG
CCCTGGTGTCCTTCCTGCCACGGAAATGGCCTCCTACCCC
CGACTCAGCCTTTAGGTCTCAGCATCACCCTGACCGTCCA
GACCAATGAACGTCCTCCAGAATGAGCTTTCCTCCACAGT
CGCAGCCCACAGCTCCCGTTCCGGTGTGCTTATGCTACTG
GGAGCTGTTGGGAACTATACCTACCTCAAAGGAGTGCGTC
GGTGCACAGGGCCTGCTGCATGGGAGCATTCTGCAAACAT
CAGCTCTTCACCATTTTTGTTTCGTTTCGTTTTTGAGACA
GGATCTCACTCAGTCACCCGGCTGGAGTACAGTTGCTGTG
ATCATGGTGCAATCATGGCTCACTCACAGCCTCAACCTCT
CAGACTCAAGGGATCCACCCACCTCAGCCTCCCGAGGAGC
TAGGACTACAGGCATGCACCAGCCAGCTGATATTTTTTAT
TATTTTGTAGAGGTCAGAGGGCGTCTCACTGTGTTTCCCA
GGCTGGTCTTGAACTCCTGGCTCAAGTGATCCTTGAGCCT
CTCAAAGTGCTGGGATTACAGGCATGAGCCACTGCACCCA
GCCAGCTCTTTACCTATTCTTATTGCTTATGTTTATCTCT
CTTCCTAGATTGTCCCTCTCATTTATTCCATAACCCAGAC
CTCCCACAGTGAGAACTGGGCTGAATCGTAGGTGCTCAAT
AAATACTTGTTGAAGGACTGTATAAAATTGATTGAAACCG
GTGCAGTGGCTCACGCCTGTAACCCCAGCACTTTGGGAGG
CCAAGATGGGCAGATCACCTGAGGTAGGGAGTTCGAGACC
AACCTGGCGAACATGGTGAAACCACATCTCTACTAAAAAT
ACAAAAATTAGCCAGGCATGGTGGCACGTGCCTGTAGCTA
CTTGGGAGGTTAAGGCAGGAGAATCATTTGAACCTAGGAG
GCAGAGGTTGCAGTGAGCCAAGATTGGAACACTGCACTCC
AGACCGGGCAACAGAAGTGAAACTCCATCTCAAAAAAAAA
AAAAAAAATTGGTTGAATGGGGAGTTATTATGTAATGGGT
ACAGAATTTCAATCTGGGAAGATAAAAACGTTCTGGAGAT
GGATGATGGTGATAGTCACACAACAGTGTGAATGTATTTA
ATGCCACTGAACTGTGCACCTAAAAATGGTCAAAATACCT
GTTGGACAAGAAGTTGGTATAAAAAAATTAAAAATTTTTA
AATGGTTAAAATGGCAAATTTTAGATTATGTGTATTTTAC
CATAATAAAAAAAGTGGCTCATGCCTATACCCCAATACTT
TGAGAGGCCAAGGCAGGCAGATCTCTAGGTCAAGAGATGG
AGACCAGCCTGGTCAACATGGTGAAACCCTGTCTCTACTA
AAAATACAAAAATTAGCCAGGCATGGTGATCCATGCCTGT
AGCTACTTGAGAGATTGAGGCAGGAGAATGGCTTGAACCC
AGGAGGCAGAGGTTGCAGTGAGCCAAGATTGTGCCACTGC
ACTCCAGCCTGGGCAACAGAGCGTTACCCTGTTTCAAAAA
AAAGTGTTAAGTAAATGTATAAATAATTTTAAACCAGCTC
CCATCCGACTCTAATATTTCAATTCAATAAACATTCATAG
AGTGCCTGCTATTGGTAAAACATAAAGTACACTCCTGGAC
TTACTTAATAGTATATAAAATAGACTAAAAATTCAAACCC
AATTGCCCTTTGTGTATAAAACACGTTTTAACTGGATTGC
CAAGTCTTATTTATATTTATACCCTAAGCAGCCAGCTCTT
AATATGTGATCAATATTTGCTAAATTGAAAATAATATACT
GACAAAAATTCAGTATTTGCTTAGGCCTTTCCCCGATACA
AAACAGTATCTCCTGTTACCTCTGAGATTCCTCAACTTCC
ACCCTTTCTTCTCTTTCCCCTTATCTGTGGGGTTTGTTGT
TGCTGTTTTGAGACAGAGTCTCTCTTTGTCACCCAGGCTG
GAGTGCAATGGTGCAATCTTGGCTCATTGCAACCTCTGCC
TAAGAGATTCTTGTGCCTCAGCCTCCTGAGTAGCTGGGAT
TACAGGCATGTGCCACCATGCCTGGCTAATTTTCATATCT
TTTAAAGTGGAGACAGGGTGGCCAGGCGCGGTGGCTCACG
TCTGTAATCCCAGCACTTTGGGAGGCCGAGGCGGGTGGAT
CACGAGGTCAAGAGATCGAGACCATCCTGGTCAACATGGT
GAAACCCCGTCTCTACTAAACCTACAAAAAATTAGCTGGG
CATGGTGGCGCGTGCCTGTAATCCCAGCTACTCAGGAGGC
TGAGGCAGGAGAATTGCCTGAACCCGGGAGGCGGAGGTTG
CGGTGAGCCGAGATCGTGCCATTGCACTCCAGCCTGGCTA
ATAAGAGCGAAACTCCGTCTCGAGGAAAAAAAAACAAGTG
GATAAAAGTGGAGACAGGGTTTCACCTTGTTGGCCAGGCT
GGTCTCAAACTCCCAACCTCAGGTGATCTACCGGCCTCGG
CCTCCCAGAGTGCTGGGATTACAGGCGTGAGCTGCCGTGC
CCGGCCTTTCCTTCCTGTAATCAGCCATCTCTTCCTCACT
TTCTGTTGCCTGAATCAACACAACTCCTTCAATTTCTTCA
TCCTTGTGTTACTGACTGTTTTCAACTGCTCATTTCTGGC
TTTCATTCCCTCACATCTCAGCAAATGTTTCTATTTTATA
CCTTTCCACTCAACAAAGCCCAAGTCCCAGAAAACAGTTA
CACTTGACTCTGAGGTGGAAGACACATTACAAGCATAAAG
GTCAGTTTAGCAGAAGCCAATTGGGTCACGTGTTCGAGGA
TCCTGAGCACCACTCCCCACCTGTCGCAAAACCTTCTGGG
CACCCTTGACAGCAAGTGTTACTCATGCAGTTTCAAAACA
GAATCGCACACCACTTGTCCACCACCTGAGTTTAAATGGT
GACCAGGTTTTCTGGTTTCTTCCTTTATTTTCTACTGAAT
CAGCTTCAGTCTTTTTATAAAGTAAGGAAGTATACTTTAG
ATAAGCAGCATACTGTGTAATAAAAAATCAGAAGGCTTTA
TAAAAAGAAGGGAACACCAAAAAGTATGAGGTTAATCAGA
GTGAACAAGAATATTCCTGGGCGGGTGCAGCAGCTCATGC
TTGTAATCCCAGCACTTTGGGAGGCTGAGGCGGGTGGATC
ACTTGAGCTCAGGAGTTCAAGACCAGCCTGGCCAACACAG
TGAAACCTTGTCTCTACTAAAATCACAAAAGTTATCTGGG
CCTGGTGGCACGGGCCCGTAGTCCCAGCTATTGGGGAGGC
TGAGGCAGGAGAATGGCTTGAACATGGGAGGCGGAGGTTG
CAGTGAGCTGAGGTGGCACCACTGACCTCCAGCCTGGGTA
GTAGAGTGAGACACTGTCTCAAAAAAAAAAAAAAAAGAAC
GTTATTATTATTATTACTTGTTTCAGAGCTACTGGAAATC
AAAAAAGAACATTATTTATTTTCAAGGTCTGCTGTCACAT
GGCAGCCACCATCAGGAGGAAGAACCCCTTTAACCCAGAT
TTTCAACGATAGACAAGGCTATAGTTTGAATATGGCCCCC
AAAGTTCACGTGATGCAAACCGAATCCCCAAAGCAACAGT
GTTGAGTGGTGTGAACTTGAAAAGGTGATTAGCTCATGGG
GGTTCTGCCTTCATGAATGGATTAATGCTGATCTCAGGAC
TGCGTTGAGTCAAAAGGATGAGTTCAGCCCCTCCCTTCTC
TCTCTCTCTCTCACTCATTCTCTGTCCCCTTCTCTTCTCT
CTTCTCTTTCTCTCATTCTCTCTTGTCTTTCTGTGATAAT
GTGGCAAGAAGTCCCTCACCAGATGCCCTTCAACCTTGGA
CTTCCCAGCCTCCAGAAACTATACCCAGGCTTGATATCTG
TTAAAGAACACAAAATGGACTTAGACAAACTGGAAAGAGG
TAGAGAGGTGGCAATAGTTTCATCAAAAGCTGCGGGTCTC
ATTTGGCTTCCATATGCCTGATGCCTCTGACATCTAGGCA
GAGGTCTCGTTCTAATATCCCTAGTAGATGCGACACAGCC
CAGCAGTTAAGAGCACAGACTTGGCTGGGTGAGGTGGCAC
ACGCCTGTAATCCCGGCTTTATGGGAGGCCGAGGTAGGTG
GATCTCCTGAGGTCAGGAGTTCGAGACCAGTCTGGCCAAC
ATGGTGAAACTCCGTTTCTACCAAAAATACAAAAAAAATT
TGCCAGGTGTGGTGGTGGTGCCTGCAATCCCAGCCAACAC
AGACTCTGGCACTGGGCTGGGCTGACAGACGAAGAAACCT
TTTCCTTTTACTTGGTTGAGCTCAGGCAAGTTTCCTAACC
TGTCTATGCCTCAGTTTTCTCCTCATCCAAAAAATGAAAA
CAAGACATACCATAGAGTTTTTATGAGCATTAAATAAATT
AATACTTGCAAAGCACTTAAAACAATGCCAAGTTCCCGGC
ATTGTATCAATATTTGATAAGTAAATGAAATTACAAGTAT
AGTTATCTCACATCTTAGCACCCTGTAGTTTACAAATTGA
TTTTGGTGTACTAGCCTCATCAAATTCTCACAATTCTGAG
AAAGGTATTATTACCTTGATATGTGGATCAAGAAATTATT
TTTCTAAGTGTTCTGTGAAGTTAGTGATATGGGGACAATG
TTGATCAGAAAGAGAAATAATTTCATCTATTTTACTTCTA
TGCTGGTCCAAGGGAAAAGAGTCAGTGCCTTTTCTCTTAT
TTTCACAGCAGAGAGCATGGTGGTTAATCACTTAATTTTT
CTTTGGGTACTGATAGTTTGCCTGTGTCCCCACCCAAATC
TCATCTTCAAGTGTAGCTCCCGTAACACCCATGTGTCATG
GGAGGGACCTTCTGGGAGGTAATTGAATCACAGGGGCAGG
TATTTCCCATGCTGTTCACGTGATAGTGAACAAGCCTTAC
CAGATCTGATGGTTTTATAACGGATGGTTCCCGGGCAGAC
GCTCTCTTGCCTGCCACCATGTAAGATGTGACTTTGCTTC
TTCTTTGCCTTCCACCATGATTGTGAAGCCTCCCCAGCCA
TGAGGAAATGTGAGTCTATTAAACCTCTTTTTCCTTTTCT
TTTTTTGTTTTTTGAGATAGAGTCTCACTCTGTTGCCCAG
GCTGGAGTGCAGTGGCACAATCTCGGCTCACTGCAAATTC
CACCTGCCGGGTTCCAGCAATTCTCCTGCCTCAGCCTCCT
GAGTAGCTGGGATTACAGGCACCTGCCACCATGTCTGGCT
AATTTTTTTTGTGTTTGCGTTTTTAGTAGAGACAAGGTTT
CACCATGTTGGCCAGGCTAGTTTTAAACTCTTGACCTCAT
GTGATCCACCCACCTCAGCCTCCCAAAGTGCTAGGATTAC
AGGCATGAGCCACTCCACCCAGCTAAATCTCTTTTTCTTT
ATTAATTACCCAGTCTCAGGTATATCTTCATAGCAGTATG
AAAATGGACTAATGCAGTTACTATAGTAATAAGTAGAATA
CCTTCCATTGAAACATAGTTCATGTATGTGTATTTATGAT
ATGTCATATATTACATGTCTTCCAAGAAAGTTTACCTTTT
ATTAAGTTCTTTATTACTAAGGACCTTTGGGGAAAAATAG
TAATTTCATATATATTAGTTTTAATGGTGAGTGTTACACT
TATGGTCAACTTCTGGGCTGAAGTTGTCAGCCTGAAGAGG
GATGCTCACTGTAGACTCTGGATCGAGTCTTCCTCGTCTC
CAACACACACACACACACCTAGAGTTGTGTAAGAACTTTG
TTTTCTGCTCTTATTGGTATTTCCTTTTTTCTTTATTTTT
TATTTGGAGACAGAGTCTCACTCTGCCCCTCGGGCTGGAG
TGCAGTGGTGTGATCTCGGCTCACGGCAACCTCCACCTCC
CGGGTTCAAGTGACTCTCCTGCCTCAGCCTCCTGAGTAAC
TGGGACCACAGGCACCCACTGCCACACCCAGCTCATTTTT
GTGTTTTTGGTAGACACTGGGTTTCACCACATTGGCCATG
CTGGTCTCACACTCCTGATCTCAGGTGATCCACCCGCCTC
CACCTCCCAGAGTGCTGGAATTATAGGCGTGAACCACTGC
ACCTGGTCCGCCCTCTTTCTTTCTCTTTCTCTCTTTCCTT
CCTTCCTCCCTCCTTCCCACCCTCCCTCCCTCCCTCCTTC
CTTCCTTCCTTCCTTTCTTCCTTTCTTTCTTTTCTGACAG
ACTCTTTTAATGTTGCACAGGCTGGTCTCAACTCCTGGCC
TCAAGCGATCCTCTCTCACCTCAGCCTCCCAAAGTGCTGG
AATTACAGGCATGAGGCACTGCACCAGCCAGTATTTCCTA
TTTTAAATAGGTTACTGTGCATGGGCAAAGGTTCTCAGGG
TAGCTGGACGAACCAGAGAGGCAGGGTTGCCTTTCTCCTG
AGGTCTTGGGTGCTTCCAGACACTGCAGCATGGCGTCAGG
CACACAGCGTTGGGAACGAGGAGCTGGAGTGTCTGGGATT
GAATTCCAGCCATGGCGTTTTTAGCTCCGTGACTGTCAGC
AAGACAATCATGTTTTTCTCCATTTCCTTATTTGAACGTG
GAGATATGGACAGTACCTATCTTATTGGTTATCAGAAACA
TTACATGGTTAACGCAAGTCAAGCCCCTAGAGCACACGTG
GCTCATGACAGACTTTCAGTAAACATCATCTATTAGTGTT
TTGTCCCATCTTGGTTAATACACTCATCAGCCTGTCGCGG
AAGTCAGTAGCTTTCAAAACTTTTTGCCCACGACCTCCAG
TAAGAAATATATGCTGTATCACAATCCACTAGATATACAC
ATAAAAAACTAGATCGAAGTTTCACAAGACATGAATACTC
TTACTAATCCATTGTACTGTCTTAATTTCTATCCCCCTTT
TAAAAATAGTAGTGCCTTATTAAGCGGATTTCTCAGCCTG
ATAATGAGTCAGTTGGAAAGACTCTACTCTTTGATAGGCT
ATTCAGTAGGCTGAATAATGTCCCCTAAGATGTCCATGTC
CTGATTCCTGCAAAACGGACTTGGCAGATGTGACTAAGGT
TACAAATCTTGAGATGTGAAGATTCTCCCAGGTTATCCAG
GTGGGCCTGGTCCAGTCAACATGAGTCCTTAAAAGTGGAG
AACCTTTCCTGGTTGTGATCAGATAGAGAGGCCACCGTGA
AAGAAGGGTCAGAGATGCAGAAGGAAAGGGACACAGGCTG
CCATTGCTGGCTTTGAACATGGAGGAAGGGGTCACGAGCC
AAGAAATGTGGACAGCTGCTAGAAGGTGGAAAAAGCAAGA
AGATAGAGTCCTCCTGAGAGCCGCTAGAGAGAAATACAGC
CCTGCAACACCTTGATGTTAGCCCAGTGAGACCCCTCTCA
GACTTCTGACCACCAGAATTGTTAGATAATAAATTTGTGT
TAAGACACTAGACTTGTGATAACTTGTCCCAGTAGCAATA
GAAAATGAATATACTGTGTAAGCCAGAAGGCTTCGCTTTA
CTGTCTCCCTAGACTTTTCTATTTTATTTTATTGAGATGG
AATCTTGCTCTGTTGCCCAGGCTGGAGTGCAATGACACAA
TCCAAGTTCACTGCAACCTCTAACTCGTGGGTTCAAGCGA
TGTCAGCATCCGGTGGAGCTGGGATTACAGACATGCACCA
CCACACCTGGCTATTTTTTGTATTTTTAGCAGAGACGGCG
TTTCACCACGTTGGTCAGGCCGGTCTTGAACTCCTGACCT
CAGGTGATCCACCCGCCTCAGCCTCCCAGAGTGCTAGGAT
TAAAGGCATGAGCCACTGTGCCCGGCCTAAATCTTTAATT
TAATAGTCTTTAATGTCATTAATTTTTTTTTTTTTTGAGA
CAGAGTCTCACTCTGTCGCCAGGTGCCAGGCTGGAGTGCA
GTGGCACAATCTCGGCTCACTGCAACCTCCGCCTCCTGGG
TTCAAGCAATTCTCCTCCCTCAGCCTCCCAGGTAGCTGGG
ACTACAGGCGCATGCCACCACACCCAGCTAATTTTTGTAT
TTTTAGTAGAGACAGGGTTTTACCATGTTGGCCAGGATGA
TCTCGATCTCTTGACCTCGTGATCTGCCCACCTCGGCCTC
CCAAAGTGCTGGGATTAAAGGCACGAGCCACTGTGCCCGG
CCTAAACCTTTAATTTAACGGTCTTTAATGTCATTAAATT
TAATGCCACCTGGTCCTCTTGCTTCTATCTTTGAATATCT
CTGGAAAAATCCATATGTTTCCCCACTTTTCATGGCTCTT
GCCCTCATCCAGTTCCTATTTATCTCTATCTTGAATTATT
CCTACTTCTGGGCCCCTTCCTGTCCTATATCTTTTTCTCT
CTGGCTTTCAGAGTTAAGTAAGTAAACTAGCAGTATGATT
ACCTCTTGGCGCGAAGGCAGCGGTGCGATCTTGGCTTGCA
GCAACCTCTGCCTCCCCGGTCCCAGTTCAAGCAATTCTCC
TGCTTCAGCCTCTGAAGTAGCCGGGATTACTTGCTAGAGA
CACGCCACCATGCCCAGCTAATCTTTGTGTTTTTAGTAGA
GATGGGGTTTCGCCATATTGGCCAGTCTGATCTTGAACTC
CTGTCCTTGTGATCTGCCTGCTTCAGCCTCCCAAGTGTTC
GGATTACAGGCTTGAGCCACCACGCCCAGCTCTTAGCGCT
TCTGATGTCTCAACACGCTTCCAGAATAAGATCTGAAGTC
TTCAGAGCAATCGTGAAAGCTTTTCAGATGACCCAGCTCA
CATCTAGGAGGACATATTTCTCCGCCAATTTCCCCCATTC
TGGCCTCTCAGAATATTGTATTTGTAAAGTTAGTTTTCCA
TGTCACTTTATTGTAGTTGATTATCTATTTTTTTGGTCTT
AAAAAATGTGCTTCCTCAGAGCCAAAGAAGCCACAAAGAA
CATGCCCTTCCTGCCAGTTAGTCTCAGCTCCACCTGTGTC
CCCAACTAGGGCCTCATTTATTATTTATAGACAGTATGGC
TCTCCACTCACAATGTGCTTTATTATTTAATTAGGGCATT
AGTGGCCAAGAGAAGTCTCTTTTCCATACTTGAGCAAAAT
AAATACATTCATCAGCAGTGCATTTTTTTTTTTTTTTTTT
GAGACAGAGTCTCACTCTGTCGCCTGACTGGAAGGCAGTG
GTGCGATCTCGGCTCACTGCAATCTCACCTCCTGGGTTCA
GGCAATTCTCCTGCCTCAGCCTCCCTAGTAGCTGGGAACA
CAGGTACACGCCACTATGCCCAGCTAATTTTTGTATTTTT
AGTAGAGACAGGGTTTCACCATGGTGGCCAGGATGGTCTT
GATCTCTTGACCTCGTGATTCATCCACCTCAGTCTCCCAA
AGTCCTGGGATTATAGGCGTGAGCCATCGCACCAGCCTGC
AGTGCATATTTTATTTTAATTTCTCATCAAAAATTTGTAT
CAACGCATGCATTCGAAAGGTCTTCCTATACATAACATAA
AAACATGGATGATAAATGCATGGAGGGGCTGGGTACAGTG
GCTCATGCCTGTAATCCCAGTATTTTGGAAGGTTGAGGCA
GGCAGATCGCTTCAGGCCAGGAGTTTGATACCAGCCAAGC
CAACATGGTGAAACCCCGTCCCTACTAAAAATACAAAAAT
TAGCCAGGTGTGGTGGCGCTCGCCTGTAATCCCAGCTACT
CAAGAGGCTGAGGCAGGAGAATCACTTGAACCCCAGAGGC
AGAGGTTGCAGTGAGCCAAGATCATGCCACTGCACTCCAG
CCTGGGCGACAGACTGAGACTCCTCTCAAATAAATAAATA
TATAAATAAATAAAGGAAGGGAGGGAGGGAAGAAACAAAA
GAAATGAAAGAAAAGAACAGAAAAGGAAGAAAAGATATGC
ATGAAGCTGGTCCTCTCCTGCCTCCGTGGGAGTCCGAGGC
ACGTCTTTGCAGTCCCATGAGTGAGAGGAAAGGCAATTTC
TCCAACAAAAACCAACATCCTCAGACTTAACCCTGCCCCC
ACTGCTTCTCTGGTATTCTACCTTTTACTTCATGTCCCCT
GTGGCTTCAGCAACCAAGTCAGACCAGGGGTACAATTCAG
TGTTGCTGCAGCAAGGGGAAGTTTCGGACCACAGACGACA
CGGTGTTGTAAAACAGAGCACTTGTTTGCTAGAACTGCCC
TAACAAAAAGCAGCAGAATTCATTCTGAAAGTCCAGGATG
ACCGTGTCAGCAGGGGTGAGTTCTCTTGAGGCTGCCTTCT
CCCTGCGTTTCTTTTTTTGAGATGGAGTCTCCCTCTGTCG
CCCAGGCTGGAGTGCAGTGGCGCGATCTCGGCTCACTGCA
ACCTCTGCTCCGGGATTCAAGTGCTTCTCCTGTCTCAGCC
TCCTGCATAGCTGAAACTACAGGCGTGCTGGCCTGGCTAA
TTTTTGTATTTTTAGTAGAGATGGGGTTTCACCATTTTGG
CCAGTCTGGTCTCGAACCCCTGACGTCGTGATCCGCCCGC
CTCGGCCTCCCAAGCTGCCGGGATTACAGGCGTGAGCCAC
AGCGCCCAGCCACTCCCTGTGTTTTTATGTGGCCTTTTCT
CTATGCAAGCATTCCTGGTGTTGTCCATATTTCCTCTACT
TATGAGGACACCAGTCAGATCGAATTAGGCCCACACATAC
GACCACATTCCATAGTAATTACCTCTTTACAGGTCCTGTC
TCCAAACAGAGTCATACTCTTAGGTCCTTGGTGTTGGGAT
GCCAGTATATGAATTTTGAAAAGAGGTCATTCAGCCCATA
ATGAACAGTGAGAATATCACCTCCTAACTCAGCTTTGCAC
AGACACAGAGTTCTAACAAATCCCTTCTAGGTTCACCGTG
AAGCTGGCCTCCTATTTGGGTACTGCATTTCCATTTTCCT
GTCTCAAGGCTGAGCTCTACTCTGCAGCCCTAATTTGGGC
TCACGAGGAATCGCATCTTTTCCTATGGACCCTCACACAC
CCACCCCTTGCTCTTCAGTTATAGCCACTCCGCTTGTCAC
AGCCTCTCCACCAACTCAACTTGCCTAGTACTGCCGAAAA
CGCTTTCCCTTGTTTCTGACATTTTGGACTTGGATTCTTT
TGAAGACTATCCTGAGCCCTTATATTTGCAGCGGAATTTC
TTCTTTCGTTTATTTATTTATTTATTAGAGACGGGGTTTC
ACTATGTTGGCCAGACTGGTCTCAAACTCCTGACCTTGTG
ATCCACCCATCTCGGCCTCCCAAAGTGCTGGGATTACAGG
CAGGAGCCACTGCGCCCGGGCTGCAGTGAAATTTTCTTAG
TTTTTCTTTCTTTCTTTTTTTTTTTTTCGAGACAGAGTCT
TGTTCCTGTCCTCAAGTGATCCACCTGCCTCAGCCTCCCA
AAATGCTGGGATTACAGGCGTGAGCCACTGTGCCCAGCCT
TGCAATGGAATTTCTGAGAGACTGTGTTCCATTCTTGCTT
CCCCGTTCTTCCCTCTGTGCCGTGCATTTTTTAAAAAGTA
ACTTTAATTTTATTGTTATTATTTTTTGAGACAGTGTCTC
TGTCACCCAGGCTTGAGTGCAATTGTGCAATTTCGACTCA
CTGCAGCCTCTTTCCCCTGGGTTCAAGTGATTCTCCTGCC
TCAGCCTCTTGAGTAGCTGGGATTACAGGTGTGTACCACC
ATGCCCAGCTAATTTTTGTATTTTTAGTAGAGATGGGGTT
TCGCCATGTTGGCCAGGCTGACCTTGAACTCCTGACCTCA
GGTGATCTGCCCACCTTGGCCTCCTAAAGTGCTGGGATTA
CAGGCCTGTGCCACCTTGCCCAGCCAAAAGTAACTTTTAG
AATTATTCAACTCCTGCCAGGCACAGTTACCTAAATTCAC
TAATGGTCACATAACTTGAGTCCAGATTCTCAGATGCATT
ATCTGTCCAATCAGAAAGTTGTAAAGATCATTTTCAACAA
TGCCAGCAGGAGCAACTTTCATTAAATATTTCAAGTATGT
AGTGGCCGGGCGCAGTGGCTCACGCCTGTAATCCCAGCAT
TTGGGGAGCCTGAGGTGGGTGGATCACCTGAGGTCGGGGG
TTCGAGACCGGCCTGACCAACACGGAGAAACCCTGTCTCT
ACTAAAAGTGCAAAATTAGCCAGGTGTGGTGGGGCATGCC
TGTGATCCCAGATGTTCGGGTGGCTGAGGCAGGAGAATCA
CTTGAACCTGGGAGGCAGCGGTTGCGGTGAGCTGAGATCT
CATCGCTTGCACTCCAGCCTGGGCAACAAGAGTGAAACTC
CATCTCAAAAAAAAAAAAATAATTCACGTATGTAATCTGG
AGGGGACTCTTCCACTTCTTCCTCCTGTTTCAGTTTGCAG
CTCACGTTTTTGTTTTTGTTTTTGCATGAGGTGTTCTGGC
TTTGTGGACCAGGTTCAAACATGACCAATAGAGTTGACCA
CCCAGGAGCTGTGTCCTCGTCCTTGGCTGTGGTCTGGGAA
TGGCAGTCAGTCCTCAGAAGGAGTGAGTCAGTGGCAGAGT
GAGGCAATGTGCTGGCAGTGGGGATGGATTTGAAGACCAG
TGGCTCATGCTTTGAGCCGTTACAGGCCCAAGTTCAGTGT
CCCCTCCTGGGAAACTTGGTGGTTTGTGCCTATATATGTT
TAGCGAGTAGGCAAGGGTGACATTCCTGATCTAGGCAGAG
CCTTATTTGAAAGACTCTGTTTTGGTTTTTGTTTTACTTT
AGGTGTGTGTGTGTGTGTGTGTGTGTGTGTGTGTGTGTGT
GTGTGTGTGTTTTTCTTTGAGACGGAGTTTCACTCTTGTT
ACCCAGGCTGGAGTGCAATGGCGTGATCTCGGCTCACCAC
AGCCTCAGCCTCCTGGGTTCCGGCAATTCTCCTGCCTCAG
CCTCCTGAGTAGCTGGGATTACAGGCACGCGCCAGCATGC
CCAGCTAATTTTTTGTATTTTTAGTAGAGACAGGGTTTCA
CCATGTTGACCAGGATGGTCTCGATCTCTTGACCTCGTGA
TCCACCCGCCTCGGCCTCCCAAAGTGCTGGGATTACAGGC
GTGAGCCACCGCGCCCGGCCCGTGTGTGTGTGTTTTAAGT
GGGCGCTGAAAATTCCAAACCTACTCTATCATTATTTTTA
TCCCATAGTAATAATGACATGGGAAACTGAGCAAAAGGGA
AATTAAATAGTATAAGAAAGAGAATGCATTACTTAGCTCA
ACAGTGAACAAGACTTACATAGTAGCAGTAGGGTCAACAA
TAATAGTAATAACAGGGGCAATATTTATTATTTAATATTT
ATTGATCCTATTATTACCACGATTTTATGCTATTACCACT
ATTATTAAAATATATTATTTTGTAATAATGTTACTATTAT
TACAAAATAATAAATATTGGCCCTATGATTAAATAATTTA
TAAATTTATTAAATAAATAATAAAAAGGCAGAGTCACCCT
GAAGGACACTAAGTGTGTATTAATGTTCAGGCTAACAGGT
AAAGCTAGCATGCTGAGGTGGGAGAGCCAGCCCACTTGTT
AACTGTTATGATTGAGATAGGCTGTGGTCATTAATATAAA
TAAATAATAAAAAGGCAGAGTCACCCTGAAGGACACTAAG
TGTGACCCCAGTTCCAGGACAGGCCACCTAAGAAGTGAAT
TCAATGTCCAGACACACGAAGCATCGTATTGGACTGCGGC
AGTGTCTTCGCTTCGATCTTGGTTAGTTGAGATTTGATCA
TTTGCATTCAAGGTTCGTATTAATGTTGAGGCTAACAGGT
AAAGCTAGCATGCTGAGGTGGGAGAGCCAGCCCACTTGTT
AACTGTTATGATTGAGATAGGCTGTGGTCATTAATATCAA
TGAAGTGCCTCTTCTTGGTCATTCTGGTTAGCAATAAAGA
AAAGAGCTCCGCGTCAAGATCAGTGGATCTGATTCAAATC
CCAGCCCTAACTCAGACATTCTCCTTTCTTTTCTTTTTTT
TTTTTTGTGCTTCTGCCACAAGATTTTTTTTCTTTTTTTT
AATTTAACTCAGACATTCTCTTAACCATTCTGACAGCATT
TTCCTCTCTTCCCAAAGCATGGTAAGAATAGCTTCTATAT
CCACTAAACTTGTATTTTTAAAATTTTTTATCATTTTATA
ACAATGGTACACATACGGTGTTTAAATAAATAGTGAGATG
TACTATAACTTTTATTACAAAAAAACGCAATTCCCTGCCT
GTGACAGATTGTATTTTTCAAAGACGGCCACAGTATCTCT
CAGCTCATAGGGCTTTTCTTCCAATGAGACCATGACATTT
CTCCACAGAATGGGCTGGGGGCTCTGTGTTTCCTCCCCTC
TAACCTGGGTGGATCCTTGTGACTGCTTTGACTGACAGAC
CATGGCAGAAGTGATGCTGTATTAATCAGATTCCCCAAAG
AAACACAACCAATAGGAGATACCTACATGTCTTATTGACT
TATTTTGAGACAGTGTCTCACTGTGTAACACAAGCTGGAG
TGCAGTGGCCCCTCCCTGCAGCTCTACTGCCCGAGTTCAA
TCAATCCTCCCGTCTCAGCTTCCTTAGTAGCTGGTACTAC
AGACACGTGCCGCCATAGCTGGCTATTTATTTATTTATTT
TGATTTTTCGCCGACAGGGTTTAGCCACGTCGCCCAGGCT
GACCTCTGAACTCCTGCACCCAAGCAATCCACCTGCCTCT
GCCTCTCAAGTTGCTGGGATTACAGGCATGAGCAACCATG
CCCAGACAGGATGAAGGTATTCTAGCCTCTCTCTTTTTTT
TTTTTTTTTTTTGAGAAGGAGTTTCACTCTTGTCACCCAG
GCTAGGGTGCAATGTCGCAATCTTGGCTCACTGCAACCTC
CGCCTCCGAGGTTCAAGCGATTCTCCTGCCTCAGCCTCCT
GAGTAGCTGGGATTACAGGTGCCCACCACCATCCCAGCTA
ATGTTTTGTATTTTTAGTAGAGACGAGGTTTCACCACGTT
GGCCAGGCTGGTCTTAAACTCCCGACCTCAGGTGATCCGC
TCACCTCAGCCTCCCAAAGTGCTGGGATTATAGGCGTGAG
CCACCGCGCCCGGCCATCTCTTTCTTACGCTATTTCCCGT
TTGCTCACTTTCCCACGTCACTATTACTGTTGCCTTCCAC
ACTCTTCACCTGAATTGCAAACCCCCTGCATAAGATTTTC
TAGGTGGTCAAACACACATGCAATCATCTGCACATCAGTG
TCCGTTTTTCCCTGGACCCCCCACTGGAGCCTTCAGGCCC
CTGTTCCTTTCTAGACTGGCTCTCTCTGGGTGCAGCTGCC
GTCCGCAGGTCCCTGTCGCCTCTCTCCAGGGTCAGGTCCC
CTTTGTCCTGACTCTGGTCCTAGTCTTCCGTGGGTTGCCC
CCTCATTCCAGTGGAGCATAGTCTCTGGTGGCTCTGAGGG
GAGGGTGGCTGGGAAGTGAAAATGTCTCTATGTCACTCTC
TCATTTGATTAATGGTCTAGTGAGGCAGAGAACTCTAGTT
CAAAAAATTATTTTTCCTCAAAATAATTGCTTTGTTGCCT
GCCAGTTTTCAATGCTGTTCTTGAGAATTCCACTGCCATT
CTGATTCCAGAAGATTTATGTGTAAGACTTATTTTTTTCC
TTCTATGGATGAATGTTTTCTCATTTTTTTACTTTTCCTT
TTTTTTTTTTTTTCATTTGAGAGACAGAGTCTCGATCCGT
TGCCCAGGCTGGAGTGCAGTGACTAATTTCAGCTCAATGC
AACCTCTGCCTCCCGGGTTCAAGTGATTCTCTTGCCTCAG
CCTTCTGAGTAGCTGGGACTACAGGTGCGCGCCACCACAC
CCAGCTCAGTTTTGTATTTTTAGTAGAGATGTTTCACCAT
ATTGGCCAGGCTGGTCTTGAACTCCTGACCTCGTGAATCA
CCTGCCTCAGCCTCCCAAAGTGTTGGGATTGCAGGTGTGA
GCCACCATGCCTGGCCAATGTTTTCTCTCTATCTCTGGTG
TTCTGAGTTTTTTTGTTGCTTGTTTGTTTTTGAGACAGGG
TCTTGCTCTGATGCCAGGCTGGAGCGCAGTGGCACGATTA
TAGCTCACTGCAGCCTCCACCTCGGCCTCCTGGGTAGGTG
GGACTACTGGCTTACACCACCACAGACTAATTTTTTGATT
TTTTGTATAGATGAGGTCTCACCATCTTGCCCAAGCTGGT
CTCAAACTCCTGGGCTCAGCCTCCCAAAGTGCTGGGATTA
CAGGTGTGAACCACCGTGCCGCCCAGCCTGTTCTGAAATA
TTACGAAGGTATGACTGAGTGGAGAGCTTTTTATTCATTT
TTCTGGATAGGCCCTTTGAATCTAGAGGCCTGCTCTCCTG
CTCTGGGAGGTTTTTTTTTTGTTTGTTTGTTTTTGGTAAT
TTTCTCTCTATATTCTACTTATTAAATTCCTGGCCTGTAA
TTTAATAAGCCTGTAATTCCTGTTGGAATTACAGTGGCTC
ATGCCTGTAATTCCAACACTTTGGGAGGCAGAGGAGAGTG
GATTACGTGAGCTCAGGAGTTCAAGACCAATCTGGCCAAC
AAGATAAAACCCTGTCTCTACTAAAAACACAAAATTATCC
TGGTGTGGTGGTGGTCGCCTGTAGTCCCAGCTACTTGGGA
GGCTGAGGCAGGTGTCTACTCTGCTACTGTCACCTATGCT
CTCACTGCAGCCTCCATCTCTTGGCCTCACTTGATCCTCC
TACTTTGGCCTCGCAAAATGCTGGGATTATGGGATTACAG
GCATCAGCTACCACACATGGCTCAGCTCTTTAGTATTTCA
ATGGAACAGTTTTTCCAAGAAAGACTCATTCTTCTATCTG
AGAACAGGGGTGGGACTACCATCCACTCTGGGGCCAGGCA
GGGATAGGGCCTGCCCGTACTTCCATATAACCCCACTTGC
TTTCAGCCCGATGCCGCATTCCTGCTTTCCAGAATGTAAG
CTGTTCCTGAATCTGGAACCCTACAGGTCAATTTCTCTAA
AAATTAGCCTCTGGACTCCGGCAGGCAGGGGTAGAGTAGA
GGATAGGAGTTTTCACCTGGCTGTGTGGAGAGGCGGAGGG
AACGTGATGGGAAATCTTACACAGGTTTGAACCAATCTCC
CTGTTTCCAGCCCCACCTGGCGGAACCCATCTCTCCCAGT
CCCGAGCCTTTACCGGTGTTTGGTGCACCTCAGCGTGCTC
CTCGATCAGGGACTGCTTCCCTGTCCTTTGTGAGTTACTC
GCTTCTTAGGATTAGTCTCAAAAGGTTCTGCTGTCGTTTG
CTGTTACATTCTCTTCTGTTGTCTTTGATGGTATGGGTTT
AGACTGATTTTATTTCTTTTCTTTCATTTTCAAAGACTCC
AGGAAGCCGTGGAGACAAACCTTTGTGTTGACTCTGCTGT
GTGTAATCAGCAATCTCCCTATCAGGTAAGATTATGGTCA
GTATCAAATTGGACAATATATGCAAGTGCTTTGCAAGCTC
TAAAATGTCATCCAACTGTGATTTACTCTCATCTGATTCC
TAAGACACCTTGGAAGATTTTTTTCTTTTGGGACTTTTCT
CTTGCTACTTTTGACAAAATGAGCACTTCAGTGCTGGCAG
CTGTGTATCTAGCAATAATCTTTAAGGTCCCAAACAAGAT
GGAAATAAGTAAAAGGCTCACAATTATATGTACCATACAA
AAGAAATTGAAAATACAATACTGGTTGGTAAGCTAAATGC
AATCTATCATGCTAGAATTTCCAGCAAAAGTATCTTACCA
GCTGGGTGCAATGCATGCCTGTAGTCTCAGCTACTTGGGA
GATTGAGGTGGGAAGATCATTTAGGATCCAGGAGTTAAAG
ACCAGCTTGGGCAACACAGCAAGACCCTATCTCTAGAGCT
GGGCACAGTGGCTCATGCCTGTAATCCCAGCACTTTGGGA
GGCTGAGGCGGGTGGATTACCTGAGGTCAGAAGTTCGAGA
CCAGCCTGGCCAATATGGTGAAACCCTGTCTCTACGAAAA
ATACAAAAAACCAGCGGGATGTGGTGGTGCGTGCCTGTAA
TCCCAGCTACTCAGGAGGCTGAGGCAGGAGAATTACTTGA
ACCTGGGAGGTGGAGGTTGCAGTGAGCTGAAATCGCACCA
CTGCATTCCAGCCTGGGCGACAGAGCGAGACTCCGTCTCC
AAAAAAAAAAGCTAGAGGAGAACATTTTGGATCTGTCTGA
CAGCTTGCTTCATCTTTTCATGCAATGGGAGAAGAAGGCT
AGAGAAATAAAACTCCAGCTCTGGCAGCCCCAGACAGCCC
AGACACAAGTGTTAAGCACAAAATGGGAGGCAGCGTGGAT
CCTGGCAGCTCTTGTGTTCCATGAAAAACACCTGCTCTGT
TGGCAGCCAGGAGAGAAAGACCCAGAATAGCGCAGGCTCA
CCCACTCACGAAAACACAGGAACTCCCCTGTATGTAGGCA
AGGCAGGCTGGGTGGGGGTGGTGTCAGAAGACAGGCCTAG
CAAAGCTTACTTGGAAAATTCACCCCATACCCTTAAAAAG
GACTTGAATTTCCTTCATAATGAGAAGAGAATGAAATTCA
ACACCTTTCGTTCTTAGAGGCAGCTAGGCAAGCTCCGGGC
CATGAGGTTGCAAGCTTTCCGGAAGCCTGACTCAGACAGG
ACTAGCCTCCTGTGAATGAAGCCTGGGGCTGGAAGCGCCC
CCAAGGGAGTCTCCCTTGGTCACACTGGGATGAAATTGCT
GAGGAACATGCCGTCCCCTTTGCTGGGGGCACCCCACAGT
GTCTTTGCACTCAGAGTTCTAGGGGAATGGGGCAAGATTT
GGAGATAGCAGTATTGAGAACAGTGAGGGCAGCAAGCAAA
ATAACATGGCAGGGAGGTCTACAGATGCCGGGGAGGCCTG
AGCTGAGCAGACCGCGGGTCACTCTCCAGTGTCTTCAGCA
TCGTGTATCCAAAGTAGTCCATTGAGATGTTCCGTAAGAA
ACGTGTTCGACAAACCACAGAAAAGAAAAAAAAAAGAAAA
TGAAAAAGAAAAGCGTTCGTGGGCCAGGCACAGTGGCTCA
CACCTGCAGGGAGGCCGAGGCAGGAGGATCACTTGACCCC
AGGAGTTTGAGACCAGCCTGGGGAACATAAGGAAACCCCC
ACCTCTACAAAAAAAAAAAAAAAAAGAAAAGAGTTCTATC
AGAAAATCAAATACCGCATGCTTTCACTTGTAAGTGGGAG
GTGAACACTATAGACAGAGATGAAACAGTAGACACTGGGG
ACTCCAAAAGAAGGGAAGGAGGGTTAAAAACTACTTAGTG
GGGGTCCTATGTTCACACTGGGGAGACGGGTTCAATAGAA
GCCCAAAGGTCGGCATTATGCAGGATATCCATGTAACAAA
TCTGTACATATACCCCCTAAATCTAAATGTTTTTTTTCAG
ATTGAGTCTCGCTCTGTCGCCGAGGTTGGAGTGCTATGGT
GCAATCTCGTCTCACTGCAACCTCCGCCTCCTGGGTTCAA
GCAATTCCCCTGCCTCAGCCGTTTGAGTAGCTGAGAATAT
AGGCACCCGCCACCTGATAATTTTTTGTATTTTTAGTAGA
CATGGGGTTTCACCCTGTTGGCCAGGCTGGTCTTGAACTC
CTGACCTCATGATCCGCCCACTTCGGCCTCCCAGAGAGCT
GGGATTATAGGCATGGAGCTACCATGCCTGGCCGGGTAAG
TTAGTTTTTGTTTTTTTTTTTAATTAAAAAGAAAGGGTTC
GCGGCCAGGCACGGTGGCTCACGCCTATAATCCCAGCACT
TTGGGAGGCCGAGGCGGGTAGATCATGAGGTCAAGAGATC
GAGACCCTCCTGGTCAACATGGTGAAACCCCATCTCTACT
AAAAATACAAAAACTAGCTGGGCACAGTGGTGCGTGCCTG
TAATCCCAGCTACTTGGGAGGCTGAGGCAGGAGAATTGCT
TGAAACCAGAAGGCAGAGATTGTGGTGAGCCGAGATCGTG
CCATTGCACTCCAGTCTGGGTAACAACAGCGAAGCTCCGT
CTCAAAAAAAAAAGAAAAAAAAGAAAGGGTTCTGGCTGGG
TGCGGTGGCTCACACCTGTAATTCCAGCACTTTGGGAGGT
TGAGGCAGGCGGATCACAAGATTAGGAGTTCGAGACCAGC
CTGGTCGATATGGTGAGACCCTGTCTCTATTAAAAATACA
AAAATTATCTGGGCGTGGTGGCTCATGTCTGTAATCCCAG
CTACTTGTGGGGCTGAGGCAGGAGAATCGCTTGAACCCAG
GAGGTGGAGGTTGCAGTGAACTGAGATCGTGCCATTGCAC
TACAGCCTGGGCAACAAGAGCAAAACTCTGTCTCAAAAAA
AGAGAAAGAAAGAAAGAGAGAGAAAGAAAAAGAAAGAAAG
AAAAAGAGTTCTATGGTCACAGAAGTTTGGGAAATGCTTC
CTACAGTAAACCCCCATAGGGTTCTTACAATGAACATTAG
CCTCTGGAAGGCCCTGAGGAGTTCTTCACAAAAGGAAAAA
GACAAAAACGAGAAAACCACACCTGGATTTGCCAGTTTCC
TTCAAGTAAGGCCCATTAGTATCCTGCAGAACCAGTGTTC
CATGGACCGTAAACTGGCAACTGCTTTCCACCCAGGCCTT
GACAGTCGAAGCTTGCCTAGTACTGACACAACCTTCAGAA
TTTTATAGTGAAAGATATGTTTAGTTATAAACATTCGTTG
TGATTTTTAAATCCTCTTTTCGCAAATAACATCTCACAGT
GGAAAACCCATGTTTCTGAAACGTTTTGTTTTTCCAATTA
ACTTTTTTAAAAATAGACTTTACGCTTATTATTTTTTTGT
CTTTTTTTTTTTTTCCTTTTTGTGGAGAACGGGGTCTCGC
TATATTGCCCAGGCAGGTCTCGAACTCCTGGGCTCAAGCT
ATCCTCCCGCCTCTGCCTCCCTAAGAGCTGGGATTACAGG
CGTGAGCCACAGCGCCCGGCTTAAAATAGACTTTAATTTT
TAGTGCCATTTGGGCAAAACTGAGCAGAAAGCAATCTTTC
CATATGCCTCCTGTCTACCCCCACCGGCCTCCCCACTGTC
AACACACAGAGTACCCAACAGCTTTACACTTGTTATGATC
AATGAGCAATCAATGAACCTGCACTGACGCATCACCGTCA
CCCAAAGTCCATCGTTCACATTGGGGTTCGCTCTTGGTAC
TGTACGTTCTGAGTCTTGACAAATATATAATGACATATAT
CTACCAATGCAGTGATGTACAGAGTAGTTCCACTGCCCTG
AGAAATCCTCTGTGTTCTGCCTATTCACCCCTCCCTCCCC
CAACCCCTGGCAATGACCGAACTTCTTTTTTTTTTTTTTG
AGACAGAATTTTGCTCTTGTTGCCCAGGCTGGAGTACAAT
GGCGTGATCTCAGCTCTCTGAAACCTCTGCCTCCCAGGTT
CAAGCGATTCGCCTGCCTCAGCCTCCCGAGTAGCTGGAAT
TACAGGCGTGCACTGCCATGCCTGGCTAGTTTTGTATTTT
TAGTAGAAACAGGGTTTCTCCATATTGGTCAGGCTGGTCT
CCAACTCCTGACCTCAGGTGATCCAGCCACATAGGCCTCC
CAAAGTGCTGGGATTTACAGGTGTGAGCCAGTGTGCCCAG
CCCAAACGTTTTACTATCACCATAGTTTTACCTTTTCTAG
AATGTCATGTAACTGGAATCCTTGTAATGTTTTTGTTTTT
GTTGTTGTTAACTCTTAAGTTATTTCTGTATAAAAGGATA
TTAAAGAGAGAGAGAGAGAAATAACACCCCTTCCATGGCT
CAAAGATCATTGGCATATTCCTTACTTTATAACAGGGTTT
CTCAACCTTAGCACTAGTGGTGTTTTGGACCAGATAATTT
TTTTTGAGATGGAGTTTCGCTCTTGTTACCCAGGCTGGAG
TGCAATGGCGCGATCTCAGCTCACTGCAACCTCCGCCTCC
TGGGTTCAGGCAATTCTCCTGCTTCAGCCTCTTGAGTAGC
TGGGATTACAGGCATGCGCCACCATGCCCAGCTAATTTTT
TGTATTTTTAGTAGAGACGGGGTTTCACCATGTTGACCAG
GATGGTCTCGATCTCTTGACCTCGTGATCCACCTGCCTTG
GCCTCCCAAAGTGCTGGGATTACAGGCTTGAGCCACCGCG
CCCGGCCTGGACCAGATAATTCTTTGTTGTAGGGCAGGGC
AGCGGGGGGGCTGTCCTATGTATTTTACAGGATACTCTGT
AGCATTCACAGCCTCTACCCGCTGTATAGGAAGGACCACC
CTTCCCAAGTTGTGACCATCAAAAACATCTCAGATGTTAC
CAAATGTCCCCTGATAGTTACGTCATTCTGATTGAGAATG
ACTGGTCTAAAGGGGACATTCAAACTTCATCAAAAATCTC
AAAACTATTTTATATGTTGTCATTTACCTCTGGTGAGCAT
TTGGCCACCTAAAATGCTTGGTAAGGGCCGGGCACGGTGG
CTCAGGCCTGTAATCCCAGCGCTTTGGGAGCCGAGGTGGG
CGGATCAGCTGAGGTCAGGAGTACGAGACCCACCTGGCCA
ACATGGTGAAACCCTGACTCTACTAAAAATACAAAAATTA
GCTGGGCATGGTAGTGGGGGCTTGTAATCCCAGCTATTCA
AGAGGCTGAGGCAGGAGAATCACTTGAACCAGGGAGGCAG
AGGTTGCAGTGAGCCGAGATCATGCCATTGCACTCCAGCC
TGACAACAGAGTGAGACTCCCTCTCAAAAAAAAACAAAAC
AAAAAGAAAGCAAGCCTTGATAAGAAGGAAGATGAGGTAT
AGAGATCAAGGAGTTGCAGCTTAAACCTACAGGATGACCA
AGAATATGGACTTTTAATCCCACACAACAAACTGTATTAT
CCTTTAATTGGAACAAAACATAAGTAGGTCAGAGTATAAA
AGTAAAAAAGACATTTTCTCCTTGAAGCCTTGTGAGGGGA
AAATACTTGAACCCTCTTTTTGGGGTTGTTTTCATGTTGT
CTCTAGATCTGAAAACAGTTTGATCCTGTTTGGATGTTCT
TTAAATGTTCACAGAAGGTAAATGCTTGCTCTCTTTAAGA
ATTAAAAGCTACTACTTGACATGACCATCTTAGACTATGA
CACACATCTGATACAAGTCTACTTTAAAAAAAGCATTCTC
AAGAACAGGGATCTGGGACCAAAAAAGCATTCGAGGACAG
GTGCAGGTCTCATGCCTGCAACCCCAGCATTCTGGAAGGC
TGAGGTGGGCAGATCACTTGAGGCCAGGAGTTCAAGACCA
GCCTGGCCAACATAGCAAAACATCGTCTCTATTAAAAATA
CAAAAAATTCGCTTGATATGGTTGTGTACGTCTGTAGTCC
CAACTACTCCAGAGGCTGAGGCATGAGAATCACTCAAACC
TGTGAGGCAGAGGTTGCAGTGAGCCAAGATCATGCCACTG
CACTGCAGCCTGGGTGACAGAGCAAGACTGTCTCAAAAAA
GAAAAAGTATTAGAAATTTAGAGTGAAATACTTCTGGTCC
AGTAAACTGTGGCCCAAGAGTATGAGGCCACATACTAAAA
ACAGGCCAGGCCAGGCACAGTGACTGGTGCCTATAACCTC
AGCCCTTTGGAAGGCTGAGGTGGGAGGATTGCTTGAGTTC
AGGAGTTCAAGCCCCACTTGAGCAACACAGGAAAACCCTG
TCTCTTAAAAAAAATTTAAAAATTAGCTAGGTATGGTGGT
GCACGCCTGTAGTCCCAGCTATTCCACAGGCTAAGGCAGG
AGGATTGCTTGAGGTCAGGAGTTCAAGGCTGCAGTGAGGT
ATGATCATGCCAGCATGGGCAGCAAAGCAGGGTTACCCCG
CCTCAATCAATCAATCAATCAATCAATGCAGAACAAACAT
CCCAAAAGGTAGTTTGAGAAGGGGGAACTCTTACCATGTC
ACTTACCAGAAAGACAAAAAGCAGTTTTTTTGTTGTTTCG
TTTTTTTTTTTGAGATGGAGTTTCGCTCTTGTTACCCAGG
CTGGAGTGCAATGGTGCGATCTCGGCTCACCGCAACCTCC
GCCTCCCGGGTTCAGGCAATTCTCCTGCCTCAGCCTCCTG
AGTAGCTGGGACTACAGGCACATGCCACTGCAGCCCGCTA
ATTTTTTGGATTTTAGTACAGACAGGGTTTTACCATGTTG
CCCAGGCTGGTCTAAAATTCCTGGCCTCAAGCAATCCTCC
TGCCTTGGCCTCCCAAAGTGCTGGGATTACAGGCTTGAGC
CACCGCACCCGGCCCTCGTTTTGTTTTTCAGATGGAGTCT
CGCTCAGTCACCCAGGCTGGAGGGCAGTGGTATGATCTCA
GCTCACTGCAACCTCCACCTCCCAGGTTCAAACGATTCTC
CTCCTGCCTCAGCCTCCTGAGTAGCTGGGACTACAGGCAC
ATGCCACTGCAGCCCGCTAATTTTTTGGATTTTTAGTACA
GACAGGGTTTTACCATGTCAGCCAGGCTGGTCTCTCTCTG
TTCCCCAGGCTGGAGTGCAGTGGCATGATCTCAGCTCACT
GCAGCCTCCCAGGTTCAAGCGATTCTCCTGCCTCAGCTTC
CTGAATAGCTGGAATTACAGGCTCCTGCCACCATGTCTGG
CCAATTTTTGTATATTTATTTATTTATTTGTTTGTTTTTA
TTTATTAATTTTTAAAATAAAGATGGGGTTTCACCATGAT
GGCCAGGCTGGTCTTGAACTCCTGACCTCAGGTGATCCAC
CCACCTTGGCCTCCCAAAGTGCTAGGATTACAGGTGTGAG
CCACCGTGCCTGGCTATTTATTTATTTTTTATAAAGATGA
AGTTTCACCATGTTGGTCAGGCTGGTCTTGAACTCCCGAC
CTCAGGTGATCCGCCCGTCTTGGTCTCCAAAGTGCTTGGA
TTACAGGCGTGAGCCACCATGCCCAGCCAATTTTTGTATT
TTTCGTAGAGACAGGGTTTTACCATGTTGCCCAGGCTGGT
CTAAAATTCCTGGCCTCAAGCAATCCTCCTGCCTTGGCCT
CCCCAAACACAGATTACAGGAGTGAGCCACCATGGCAGGC
CTAACAGTGCTTGATTCTTATGTCTCACTATTCTTCGAAT
TGACTTGTTCATTAAATAAGTATGGGGCCCCTGCGATGTG
CCAGAAATTGTGCTTGGCTGAGTGGAGTCAACAAAATGAC
CAAGTCATAACAGAATGTGATCCGTACTCTATGGACACTA
ACAGAACCTTAGGGAATAATTAGAGAGGAAAGGTTTGCTT
TCGAAAGGTTGTTAGGAAAGTTATTTTCTCTTTTTTATCT
TTATTTATTTATTTTTGAGGCATGGGTCTCACTATGTATG
TTGCCCAGGCTGTCCTTGAACCCCTGGACTCACGCGATCG
TCCCGCCTCAGCCTCCTGAGTAGCTGGGATTACAGGCATG
CACCACCATGCTCCGTGGAAAGTTGTTTCTGAGAAGATGA
AACCTGAAGAAGAAGGAGCCAACTGGCCAATGAGCAAGCT
CATGAAAAGATGCTCAGCGCCATTTGTCGTTAGGAAAATG
CCAATCAAAGCCACAATGAGATAGCGCTTGTAATACCCGC
TAGGTTGGCTATAATTAAAGTAAAAGGGGGAGGAGGAGAC
TGGGCGCGGTGGTTCACGCCTGTAATCCCAGCACTTTGGG
AGGCCGAGGCAGGTGGATCACGAGGTCAAGAGATCGAGAC
CATCCTGGTCAACATGGTGAAACCCCGTCTCTACTAAATA
TACAAAAATTAGCTGGGCACGGTGGCGCGTGCCTGAATCC
CAGCTACTCAGGAGGCTGAGGCAGGAGAATTGCCTGAACC
CAGGAGGCGGAGGTTGCAGTGAGCCGAGATCGCGCCATTG
CACTCCAGCCTTGGTAACGAGCGCAACTCGGTCTCAAAAA
AAAAAAAAAAAGTGGGGGGAGGAGGAATAACAAGTGTTGG
CAAGGATGTAGAGAAGCAGGAACACTTGCATGCTGCTTGT
GGGAATACAGAGTGGTGCAGCTGCTGCGGGAAAACGGTTT
GGCATTTCCCCAAAAAGTTAAACCTAGAGTTACCGTGTGG
TCCAGCAGTTCAACTCCCAGGTGTGTATCAAAGAGAGCTG
AAAACATTCGCACAAAAAGTTGCAAACAAATGTTCATAAG
AGAAGTATTCATAAAAGGTCAGGCGCAGTGGCTCACGCCT
GCAATCCCAACACTTTGGGAGGCCAAAGCAGGTGGATCAC
TTGAGATCAGGAGTTCAAGATGACCCTGGCCAACATGGTG
AAACCCCATCTCTGCTAAAAATACAAGCAAATTAGCCGGA
CATGGTAACAGGAGCCTTTAGTCTCAGCTACTCAGGAGCC
TGAGGCAGGAGAATCACTTGAACCCAGGGAGCCTGTAATC
CCAGCTACTTGGGTGGCTGAGGCAGGAGAATCTCTTGAAA
CCTGGAGGCAGAGGTTGCAGTGAGCTGAGATCCTGCCACT
GCACTCCAACCTGGGTGACAGAGTGAGACTGTCCTAAAAA
AATAAACGTAGTATGTGGAAAGGATGTCAGTCTTCCAATT
GCCATTTTACTAACTTCTAAAAATAACCTTCCAAGGAAAG
GTATTAAGAAAAATTACTGCCAGGATTTTCATTTTGCTTA
CATGGACAAAAATTGTGACATCACAAAATCAATCCATTAC
GAGTGATTCTGTATAGTTATGAAGCATATGATCTTTCAGA
AACCAAAGGCAGCGGGGACAGTCACCATCAATCATACACA
GCACAGGCCAGGCATGGTGGCTCACGCCTATAATCCCAGC
ACGCTGGGAAGCCAAGGTGAGAGGAAAACGTGAGCGCAGG
AGTTGGAGACCAGCCTGGGCATTGCAGGGGGAACCAGAAG
GAAGGAGGGAAGGAAACAGAGCGGGGAGCTGGGAATGTGA
GATCCTCATCATCCTAGTTCAGCTGAGAACCGGCGACACC
GGGCTGGGCTCAGTGGCTCACGCCTGTAATCCCAGCACTT
TGAGAGAATGAGATGGTCAGATCACTTGAGGCCAGGAGTT
CAAGACCAGCCTGGCCAACATGATGAAACCCCATCTCTAC
TAAAAATACAAAACAACAGCAAAACAGGTGATACAGGGGA
ACAAGGCACAAGCAAGGAGCAGGGCCCCTCGCACACCAGG
ATTCCCGGGTGCACATGCATTCGTATTGACACTGCTGTGG
ATTTTCTCTTTCCTTCATAGGCTCAACATTTCCAATACTA
CATTTCCCAGTACCGTCTCCTAATGAAGTCTACTTCTTTG
CACCCAGAGACCACTCGTCTTTTATATTCTGATAATTGAC
TCTTTCAAATCACAAGGTGCACAAAGAAGAATGAGGTTAT
TCATTCTTCCTTCCAGCCATTCATCCAACCATCCAAACGA
GAAAGTATTACTGAACAGCAGCTATGTAAGAGGTGCGTAG
TATCATTTTAATATATATATATATATTTTGAGACAGAGTC
TGGCTCTGTCACCAGGCTGGAGTGCAGTGGGACGATCTCA
GCTCACTGCAACCTCCACCTCCCAGGTTCAAGTGATTTCC
TGCCTCAGCCTCCTGAGTAGCTGGGATTACAGGCACACGC
CACCATGCACAGCTAATTTTTTTGTATTTTTAGTCGAGAC
GGGGTTTCACCATGTGGACCAGGATGGTCTCGATCTCCTG
ACCTCGTGGTCCACCTGCCTCAGCCTCCCAAAGTGCTGGG
ATTACAGGCATGAGCTGCCGCGCCCGGCTTAATACATTTT
TTTAAATGGCTAGGTTGACTGCTAGATTGCAGTCACAACA
GCAGCACCTGTGTGGAAAGCCAGTACCATTGCCAGGCAGA
AAACCCTTAAAAACCAACCACTTAGGCCGGGCGCGGTGGC
TCACACCTGTAATCCCAGCACTTTGGGAGGCCGAGGCGGG
TGGATCACGAGGTCAAGAGATCGGAACCATCCTGGTCAAC
ATGGTGAAACCCCGTCTCTACTAAAAATATAAAAATTAGC
TGGCCATGGTGGTACGCGCCTGTAATCCCAGCTACTCAGG
AGGCTGAGGCAGGAGAACTGCCTGAACCCAGGAGGCGGAG
GTTGCAGTGAGCCGAGATCGCGCCATTGCACTCCAGCCGG
GGCAACAAGAGCGAAACTCTGTCTCAGAAAAAGAAAAAAG
AAGTAACCACTTGCATTAAGTGGGAACAGGGTCTCCACTG
TTAATTATTTGGAAAGATCAGGAGAGAAAAGGAAACCCGA
CAAGCTTTTTATATTTGTATCAAGCTCTTCTAATACTAGA
AAGGCAATTTGGGGACATTTGCAAACTCCTGAGTGGGTGA
CCTCTGTCCCACATAATACACAGATACATTTTTCAAATGG
AATAGGGTCTTAATTTCCAATTATGGGTTTTTGAAATGCA
AAGTTAGTACAGGTATTTTGGGTGAGTAAGAGGTCTAAAG
AAAAACTGTGCAATCTGAAATCTGCTGCTTTAAATGTGCA
CTGCAGTAGTTATTAACTGATCCAGTTGTCATTTGCACGG
AAGGAGGAAAACATACCCTGGCTCGGTCATTTAGCAGTTG
TTTTGCTATGGTTGTTCTTGTGGTTTTTTAAATTCTTTTT
TTTTTTTTTTAAAGATGGGGTTTCGCCATGTTGGTCAGGC
TGGTCTTGAACTCCTGACCTCAAGTGATCTGCCCACCTTG
GCCTCCCAAAGTGCTGGGATTACAGGCATGAGCCACCATG
CACGACCTGTTCTTGTTTATTTGTTTGCTTTTTACTGTAA
GCAAGCGGCTTTTATCTCTCTGTCCCTCGATTTCTGTATC
TGTAATACAGAGATGATAAATGTAGATGAAGAATTGGGTC
GTTGAGACTGTGAGTTAATGCATGTGAAGTTCTCAGAAAG
CGTGGCAGCTGGCACACAGTGAACACTTCACAGGCGTTAG
CTGCTGTTATTAGTAGTAAAATGCATACAAAGTCACACTT
AATTCAAGTCTACCAGGAATCTTTTAGTGCTTTCGGTAAT
AGTTATTTAAAAAATTATAGTGTGATGATTTGGTAATCGC
CCTTTTCTTGGGGATTACCAGATTCTTTGGCTATAAATAG
ACATTTGGATATTTCAGTGAGTTCAGTCTCCATGGTGAAA
ACTGAAACAGGTAAGAGGATTCAGGTGACTAAATATAGGC
CAAGTACACAGAATCCTTGCAAAAATAACTTCTGATGGGA
AAGCTGTATTTTACTCTAGATCAAGGAAACATGAAGGAAG
AAGGGAAACTGGTGGATCTGCAGAGAACTATAAAAATAGG
TTACACGTTGAGCCGTGTAGAAATCGCAGTGACTGGGATG
CATGCAATTCCTCTCAGAGAGACAGAGATGAGAGCCTGCA
TTTTCATGACAGATAAGAGAAGTGATACTGGGGCCAGGCT
TTATTACTTCCATGGGATAGTCAGGTACTGACTCAAAAAT
TTATCGAGAAAAATATAAATAAATAAAAATAACAACAGGG
AAAATACCTAATGTAATTGATGATAGCACTGGTCTAGTAG
AGAGAGCATGGCAATCCCATAAGTGTTCATGGGAAATGAA
CTTTTATTTACTTACTTATTTAGAGACGGGGTCTCACTCT
GTCACCCAGGATGCAGTGCAGTGGCAAGATCTCGGCTCAC
TGAAGCCTCTGGCTCCCAGGCTCAAGCAATCCACCCACCT
CAGCCTCCTGAGTAGCTGGGACTAAAGGTGTACACCACTA
CACCTGGCTAATTTTTTTCTATTTTTAGTAGAGTTGGGGT
TTTGTCATGTTGCCCAGGCCGATCTCAAACTTCTGAGCTC
AAGCGATCTGCCTGCCTCGGCCTCCCAAAATTCTGGGATT
ACAGGCAGAAGCCATCCCTCCTGGCCAGAAATGGCCTTTA
AAGGTAGCCATACTGTGCCTCAGTTTCCCAACTATCAAAT
GAAAAAAATGTTTTTTTTCTTTGAGACGGAGTTTTGCTCT
TGTTACCCAGGCTGGAGTGCAATGGCGCGATCTCGGCTCA
CTGCAACCTCCGCCTCCTGGGTTCAGGCAAATCTCCTGCC
TCAGCCTCCCGAGTAGCTGGGATTACAGGCACGCGCCACC
GTGCCCAGCTAATTTTTGTATTTTTAGTAGAGACGGGGTT
TCACCTTGTTGACCAGGATGGTCTCGATCTCTTGACCTCG
TGTTCCACCCGCCTTGGACTCCCAAAGTGCTGGGATTATA
GGCGTGAGCCACCGTGCCCGGCCTCAAATGAAAATTAAAT
GGAGGCAGTTTTACTCTACAAAGTTAGAAAAAGAGAGAAG
GAATCCATGTGAATGTTCCTTTTTAAGAGAAACCTTTGCC
AAATTGTAACGTTGTATTTGATACCACCATGCATTTTCTC
CTCTAGATTAACTTTAGAGTCACTTTGCTAATTCCCAATA
AGATTATTTTGGATTCTTTGTTTGAAATGGAGTTAAATGT
AGAGATTAATTTGGAGACAGTGTTTGAATATTAAATCTTT
CCTACTGGGAACAGGACATGCCTCTCCATTTATTCAAATC
TTCATGTGCTTCAGGAGAGATCCTTAATTTTCTTCCTCAG
GGTTCCTTACACTTCTCATTTTGTTTATATTTAGACTTAT
ATACACTTCGGTTGATATTCTGACTTTCCCCACTGTGTTT
TGTAACTGGTTCATAGGAAAGCTATTTTTTTAATATTGGT
CTTACGACTGAGCCTGTATGAATTCTCTTATCCTTTCCAT
CAGTGCTTCAGTTGATTATCTTGGGGTTTCTTTTTTTTTT
TTTTGAGACGGAGTTTTGCTCTTGTTACCCAGACTGGAGT
GCAATGGCGCGATCTCAGCTCACCGCAACCTCCGCCTCCT
GGGTTCAAGCAATTCTCCTGCCTCAGCCTCCTGAGTAGCT
GGGATTACAGGCACGTGCCACCATGCCCAGCTAATTTTTT
GTAGCTTTAGTAGAGACGGGGTTTCACCATGTTGACCAGG
ATGGTCTCCATCTCTTGACCTCGTGATCCACCCGCCTCTG
CCTCCCAAAGTGCTGGGATTACAGGCTTGAGCCACTGCGC
CCAGCCCGGGACTCTTTTTTCAACTTTAACCAGCGCAGCT
TCACTTTTATCTGTTACGGTGTTTGAGGGTTCTGAGCAAT
ATTTTTAAGAATAAAAGTTTGAAAATCATTGATTGACACT
CTTTAGATTATTTAGATTAGATTTAGTAAGAGTGCACCCT
TATCTTACTATCAAGCTTGATCCTTTATGTTGGTACACAT
GATTAAAACTCAAAAAGTTCATGGCAGGATGTGGTGGCTT
GCACCTGTAATCCCAGCGCTTTGGGAAGCTAAGGTGGGCT
GATCACCCAAGGCCAGGCACTCAAGACCAGCCTGACCAAC
AGGCTTTAGTGGGGAGCAACCCTGTCTCTACTAAAATATT
AGCTGGGCATGGTGGTGTGCACCTGTAGTCCCAGTTACTC
GGGAACAGAGGCACAGGAATCACTTGAACCCAGGAAGCAG
AAGTTGCAGTGAGCCAAGATTTAGCCACTGCACTCCAGCC
TGAGCAATAGAGTGAGACTCCATCTCAAAACCACACCAGC
CAAAGCAAAACAGCACTCAAAAAAGTTGATTTAAGTAAGT
TTGTCAAACCCTCTTTTACATACATCTATCCCAAAAAATG
AAATGTCCTCTATATCATAATTTTGCACATAATATGTAAT
GCTTCTATGAATTTGAGGGCATTCTATGACTATTATTATT
TAGAAATTCTCTAATACAATGTTTTAAGTTTTGGAAAGGG
AGAAAAACCCCAGATGAAATACTTAGAGGGGTAATTGACA
TAGGTTCTGTCCCAAAGAAGGGAGCTTATGGCTGTAATCC
CAGCACTTTGGGATTGGGATGGAACCTTCGTCGATGACTA
GAAGCTGGAGCTCGTGAGCCCTGCCCTCCAGTCACCTGTT
CGCTTTGGTGCATGTCCTCTCACCACGCCGAGCCTCAGTT
CCTTCTTGGATAAACCGAAGCAGTTGGAGCATGAGATTTC
CAAGATTCTTTCCAGCTCTAAAAGTTGATAACTTCTTTGT
ATGTCAAAGAATCCAACATGGATTACAGCACAGTGCAGTA
CAAAGGCTCTCTCTCACAACCAAGAACAAATTCTGGTTCA
TTTTCAGACATGGAATAATGCTCCATATCAGTATACATTA
AGATTAATTTATTCAAAAATTAATTAATTCAGCATAATAA
GTAGCTGCTTATGTGTAATTACAAGCAAATTAAGGGAACC
TGAGCTAATCGTCATGTTTGGTTTTTGAATATGAGCATGA
TAAAGTCACTTCTTGGGTTCCATTCACTGTGGGCATGCAT
GGCATATTATTCTTGGGTTCCTTTAAGATAACCGTTCATT
GTGGGCGTGCATGGCATATTAAATCAAGCCCAGTATCTCA
TTTCTCCACTGTAGGTTTTAGTTTCTCCTCATGTTTATCT
TTTAAGGGAAGTCTTTATTTTACAGGTAGAACTTCCTCTC
CTCCCACAGTCTCTGGAGAACTGAAATTTTAAAAGCTTTC
TTTTTAGTTGTGCTCCATGATTTCTCACCAGTGCCCACTT
CTTATAACAAAAAAAAAAAAATGAACTAAATTGAAACAGG
AGCCGTTCGTCTATTTAGCAAATGTTCTCCAAGCACAGCC
TGCAGTCCTAGCAGCGTCAGAACATTGGAAGGGAATGAGG
TGGCCATGACCTTGAGAATCTCACAGCCTTCTTAATGCCC
TGGAAAAAGTGGAAGCCATATTCAGCATATTGATGTCATG
ATAAGGATACTTAACAAATGATACTTTTTTTTTGAGATGG
AGTCTCGCTCTGTCACCCCCGCTGGAGTGCAGTGGCATGA
TCTAGTCTCACTGCAACCTCCGCCTCCTGGGTTCAAGAGA
TTCTTCTGCCTCAGCCTCCTGAGTAGCTGGGACTACAGAT
GCGTGCCACCATGCCCAGCTAATTTTTGTATTTTTAGTAG
AGACAGAGTTTCACCATATTGGCCAGGCTGGTCTCAAACT
CCTGACCTCGTGATCCACCTGCCTTGGCCTCCCAAAGTGC
TGGGATTACAGGTGTGAGCCACCATGCTGGCCACAAATAA
TATTTTGTATCTTTTCACCAAAAATCCTTAGCAACATTGC
TCATGAAATACACGTTTGAAACTTTAACAATCATGGTATT
GGTTTGAAGCAGAGCCTTTGTGGTTGTGAAAACAAACCCA
AAAAAGATAATGAGTGATTGAAGTAATCAATAATATTTTG
TTGTAAGCACCACTAACAAAGAAGTAAGGACTAGTACCTG
AAAATGACAGCTGCTATGCATAAGAATCCCATTCTGCCCT
CCCCTCCTAAAGAATCCACTAGGATATCTTATAAAAAGAG
AGCTACTGGGGGAAGGCACCTTGGAGGAAAAAAACATGCG
GCTGTAACATACAAAAGGCATCCCAGCCTATTCTTTGCTC
AGAGACTGCAGCGTAGACACTGTTCCCATGAGGCAGAGTC
CCCCAGGGTTGGGTAAAAAAAACCTATCTAAAACAATTCT
TCACAGGCAGACTCTGACATTGCATTTAAACGCTCCATGC
ACTCTGTGGGCTCGTGTTTATGAGGTACTCATGGTTCTCT
TTGCGTGGCAGTTCCTGTGTTAAAGAGACACTTGATAGCT
GACCCTCACCTCACAGCTCCCTCACTTTTGTGTATTAAAG
TTAGACACTGCTGTAAGGTTCTTCTGCTTCCTGCTTTGTT
GAGAAAGCTCTCAGCTCCAATATCTGGGATCACTTGTGGA
TTAAATGTCAGGCCTCGTATCATTATTCTGCCCTGAGCTG
ATGGTAAACTAGGAACTGAGCCTTTTACCTTTCATCCAGC
ACAGGGAAACTTGCCTTCAGATTCAACAGCTGCAAGTCAA
AAACGCTCAGACTCAGCGGCCACGTGTATTGTATCCCACT
CTATCTCCTTTAAAAAAGAAAAGGAAGTCGAATTCACAGA
ACCGAGGCTAAATACTGCCTGTCAGAGGGAACTGCATTCA
CCACATCTCCACGAGAATGGCAAAGAGGACCAAGACAAAT
GCCAGGACACATCTTGGATCCTTTGCCAGCTTGTGGCAGA
ACTTAGCAGAAAAAGATGTGAATTCTACAGTTTAGGAATC
AAATAATTTTTTAAAATTAATTACTGAAAAGGTGTTATCT
GGCTGTTTCTTTTATGCATTCAAAAGCAAAAAAGTAAGTG
AAAAAATCCAGTGGACTTTGAAATCTTCCTGTATGTTAAA
AATAATGATAGTGTGACTAAGGTTAGACTCTAGGACCCAT
TTTTGTATTATAATTTCATTCGTTGTAATTCATAGTTTTT
ATGTGATCCCTGAAACAAATAGTAATAATGAAAAAGGTAC
CAATGTTCTGAATTAGAACGCAGAGAAAGAAACGACTCCA
GAATGTGCAATACGGTAGGCACTGGCGGCCAACCGGTGAA
ATCTTTGAGAGGTGCGGGTTTTCGGAATATGTGTCATTGG
TCAGAATGGGATCCGAGTCCACATGTCTTGACTCAGGAAT
GCAGAATTTGAGACTGGGGCATAGGGAGAAGCCTATGGGG
CTTGGATTTCCGGAATCGGATTCTAAGGATGAACAGGTTT
AAAGAAATAACGAGGCCGGCCAGCAGCGTGTGTGACCAGC
CCCGCGCTTCCTGGGCAGCGTGGGGCGGGACCCCCGGAGG
CAGGCGCGGGCAGGCACCAACCCACTTGACAACAACTGCG
CGCGGTGGCGCCGCCTGCAGCACCAGGGCGGGGCGCACAC
ACCCACGCCGAGTCACGTGCGCGCGGGGGCTGCGGAGCCG
GCCCGAGCCGCCTGGGCGCGCCAGAGCCCCCTCCACTCGC
CTTTCGCATCCACGGGGACTCTTGACGGATGATGCCGCTG
TCAGATGCCAGCTTGCCTCTGTCACACCACTTTCCTGAAC
ACAGTAACCGTGTCATCTGTGAAATGAGGGTACCTTGTAG
ATGAGGATAAAAAAAGATACCCCGTGCCCATCCGGAAGTC
CAGAGGCCCCTCTGCTCTGCAGTTTCCACTTGTCATAGGC
AGAGCTATTCTCATCTCGGGGATGTGCCGGTTTTATAACT
CGGGGCGGCGGGGCTAAATGTACTTCCTAGGACTGTATTA
GGGCGTCACCGTGAGGAGGTATTCGGCTTTCATGTGCTTA
AGGATTTGTGTTGGCTTTTCATTTCGTATTTGCTTATTTT
GGAAAAAGAAAAGTAAACTACCTTTAAGCTGGCAGACACA
CCGAGAGGCTTGCTCAGATTCCGATTAGATTTTTTGGGCA
TGTCCATTTCATAGGCTGCAAACTTCTTACTGTGTCCCAC
TGAGTGCACATGATACCTGCTGGGTGTCTTTCAGTGATGT
TGAGATTGATGAGTGGGCCCAGATCCTGTCAACCTGAAAT
GGCCATTATAAAGTTCCCCTTCAGTTTTTCACCTCTGGTC
TTAGCGGCCATGGATAATCATTGCTTATATTATTTCATTA
GGGGTTTCAGAACGGCAATTTTTGTTGTTGTTGTTGTTGT
TGTTGTTGTTGTTGTTTGTTTGAGACGGAGTTTCGCTCTT
GTTGCCCAGGCTGAAGTGCAATGGCGCGATTTCGGCTCAC
CGCAGCCTCCACTTCTCGGGTTCAAGCAGTTCTCCTACCT
CAGCCTCCAGAGTAGCTGGGATTACAGGCGCGTTCCACCA
TGCCCGGCTAAAACTGGCAACATTTTAATTTTATCATTTC
TTTCACTTATCGGCAGGATCTTTTTCCATCAATTATTTGG
TTTAATTATGAGATACAGTTCGTACAGGAAAGGCAGAATA
AATACTTGACCCTTTCTCTTTTTTTGGAGTATAGAGTTGT
TTCCTTAGCACTCTCAAAAGGTAAAACCAAGCAATCTATT
TTTGGAGCATTACTGTCAACCGGTGGATGTCACCATACTT
GACGTGTCTTAATGTGCTACTGTATTTATTTACTTATTAT
ACAAAAATACCCCACTTTCAGCCAGTGGTCCTGTGTCCTG
ACGCAACCACAGAAGGCTTTGTCGTATTATGAAAGACTAT
GTAATATTCCAGGGGTCAGAGGAAGATACTAGATGACATC
ATGGGGAAGCAATCAGCAAAATTTAGAAAGTGAGAAACCC
CACAACACGTATCCTTCGGTTTCTTCAACAATAAATTGCA
AGGGGGTAAAAAAAAAAGGAGGCCGTGAAACCCACGGATC
AGAAGAGACCAAGAAACTTCAGACAAAAACAACGTCTGGA
CCTTAGTTGGATGCTGTTTTTTTTTTTTTTTAAGATTGTA
AAAGACTTAAGGATATCGATGATGGTGGCGCTTGCACAAG
ATTACAAATGGATTTAATGCCACTGTAGGCTTAAAAATGA
ATAAGATGGTACATTTTATGTTATGTACCTTTTACCATAA
TAAAATAATAAATTAAAAAAATAGTAATTTGGCTGGGCAC
AGTGATTCATGCCTGTAATCCCAGCATTTGGGGAGGCTGG
GGCAGGAGGATCACTTGAGGCCAGGAGTTCAAGACCAGCC
TGGGCAACATGGTGAGACCCTTTCTCTACAAATAATAAAA
AAATTAGCCAACCGTAGTGGCACAGGCCTGTGGTCCGACC
TATTCAAGAGGCTGAGGTGGGGGGATTGCCTCAGCCTGGG
AGGTTGAGGCTGCAGTGAGCCATGATCACACCACTGCACT
CCAGCCTGAATGACAGAAGACCCTATCTCAAAACAAACAA
AAAGCAAAAGCAAAATAAAATCATTGATGAGAAAATCAAG
GAAATATGAATGCTGGCTGGCTTTTTGATGATATTCAGGA
ATTACTATAAAAATCTGTAGGAGTGGCTGGGTGCGGTGGC
TCACACCTATAATCCCAGCACTTTGGGAGGCCAAAATGGG
TGGATCATGAGGTCAGGAGTTCAAGATCAGCCTGGCCAAC
ATAGTGAAAGCCCATCTCTACTAAAAATGCAAAAATTAGC
TGGGCATGGTGGCAGGCGCCTGTAATTCCAGCTACTCGGG
AGGCTGAGGCAGGAGAATCGCTTGAACCCGGGGGGCAGAG
GTTGCAGTGAGGCAAAATTATGCCACTGAACCACTCCAGC
CTGGATGACAGAGTGATACTCCATCTCAAAAAAAACATCT
GTAGGGTAGTAATATGACTGTGGCTATGTTAAAATCTTTT
TTCTCAGGGTGTGCTTTAAGATATTAAATATTTTTCTATT
TTAAAGACGCATACTGAAATTATAGATGAAATTATATCTC
AAATTTCAAAATAATCCAGTTGGACTAAGGAGAGAAAGTC
ATTGTGGCATGATGGATAATGGTTGAAGCTGAGGGGTACC
TGGGGGTTCAGTGTGTTCCTCTCTCTGGTTTTATACATGT
TTGAAAATCGCATAATAAAAGGCTAAAGTTTATTTTAAAG
TACAGATTACCCTAGAAGGACGCTGAAGAGGAACTGATAG
TGTTCGAGCTACACAAACTCCATAAATAAAGTCTTGCCTA
ATTCAGAAATGTGCTAGCCACCTGCCAGCTGCAGTAGTGG
GAGTAGGAGGAAAGGCCCAGTGACTAAGCAAGAATAACAG
TCTTATATTACTGAGGTATGCCCTGGGCCTGTGCCGGGTG
CTCTGGATGCATTTAACTCATTTCATCCTTACAATGACCT
TATGAGGTGGATACTATTATGTGAGTGTAATATCCACACT
GCAAATGGAAGAGCTGAAGTTCAGAGAAGCCACTCTCTAG
ATAAGCAGCAAAGATAGGCTTCAAACCATAAGGTCTGGCT
TTGGAGCCTGTTCTATTAATATGAGCAACGTAAGCAGCTC
TTAAAAGATGCCAGCCCTGTTTTAAGTGCTTTGTGTCTAT
TAATTCATTTAATAGTCACAATAACCCTATGAGGAAGATA
CTCTCATAAGACCCATTTTACAGATGAGAAGGTTGAGCTA
CAGACAGGTGAAGTGACTGTGTAAGATCTCACAGCTGGCA
CCGGCAGAGCCAGACTTTAAGCTGGGAGTTTGGGCTCCAC
CCGACGCTGCTGCCTCTTGCATTATTAACCGCTGCGCTAC
ACGGACGGCTGTCGATGCAGGCCCTTTCTTTCCTTGTGTA
ATAAACACTGATTGAGTGCCTGCAAGAGGCAGTCCCTGTT
AGAGGTGCTGGGATTTGGTGAACAAGGCACATGTTGGTTT
GCCTTCCAGTGACACACAGTGTTCTAGCCCCTGAATCTCT
GAGGAGCTAATTTAGGAGATGAAGGGGTTAAGCCCCGAAG
ATCAGGCTACCGTGTTGGCACTTTCTTGTTTTAAAGGCTG
GGCACAGCAGCTCACGCCTGTAATCCCAGCACTTTGGAAG
TCCGAAGCAGGTGGATCATGAGGTCAGGAGTTCAAGACCA
GCTAGACCAACATAGTGAAACCCCCTCTCTACTAAAAACA
CAAAAATTAGCCAGGTGTAGTGGCAGCCGCCTGTTGATCC
CAGCTACTCAGGAGGCTGAGGCAGGAGAATCACTTGAACC
TGGGAGGCGGAGGTTGCAGTGAGCCGAGATCATGCCACTG
CACTCCAGCCTGGGCGACAGAGCAAGACTCTGACTCAAAA
AAAAAAAAAAAAAGCTGAATTGGCCAGAAGTTGATGCGTA
CCTGCAATCCCAGCTACTCAGGAGGGAGGATCACCCAGGA
GTTCCAGACCAGCCTGGGCAACATGACAAGACACTGTCAC
ACAAAAAAAAGTTGAATTGGAAAGAGCATTGGATCAGCAG
CCCTAAAAGGGTGCTTCCGAACCTGAAAATTTCATAGGTG
AGGCTGCTGAGGAAGCTGCTAGTGGATCCTGCTATTCTCC
CCACTGGGTCTAGTTGGTCCTTTTACCCCAGACACTGTGC
TCATTTCTTTCCTACAATCCTCTCTCTTTTCTGCCAGGTT
CTGTCCAACCCCAACTTCATCTCTGCTTCAGCTCTCAATG
TGCTCCTCTTCTCTGAAATCCCAACGCCTTTATTGGTAGC
ACTAATCAATTTAGTACTTAATTGTATACAAAGCACAATT
GTTGGCCGGGCATGGTGGCTCACACCTGTAATCCCAGCAC
TTTGAGAGGCCAAGGTGGGTGGATCACGAGGTCAGGAGTT
GGAGATCAGCCTGACCAACAAGGTGAAACCTCGTCCCTAC
TAAAAATACAAAATTAGCTGGGCGTAGTGGTGCGTGCCTG
CAATCCCAGATACTCAGGATGCTGAGGATGGAGAATCGCT
TGAACCTGGGAGGCAGAGGTTGTAGTGAGTCGAGATCATG
CCACTGCACTCCAGCCTGGGCGACAGAGCAAGACTCTGAC
TCAAAAAAAAAAAAAAAAAGCTGAATTGGCCAGAAGTTGA
TGCGTACCTGCAATCCCAGCTACTCAGGAGGGAGGATCAC
CCAGGAGTTCCAGACCAGCCTGGGCAACATGACAAGACAC
TGTCACACAAAAAAAGTTGAATTGAAAGAGCATTGGATCA
GCAGCCCTAAAAGGGTGCTTCCAACCTGAAAATTTCATAG
GTGAGGCTGCTGAGGAAGCTGCTAGTGGATCCTGCTATTC
TCCCCACTGGGTCTAGTTGGTCCTTTTACCCCAGACACTG
TGCTCATTTCTTTCCTACAATCCTCTCTCTTTTCTGCCAG
GTTCTGTCCAACCCCAACTTCATCTCTGCTTCAGCTCTCA
ATGTGCTCCTCTTCTCTGAAATCCCAACGCCTTTATTGGT
AGCACTAATCAATTTAGTACTTAATTGTATACAAAGCACA
ATTGTTGGCCGGGCATGGTGGCTCACACCTGTAATCCCAG
CACTTTGAGAGGCCAAGGTGGGTGGATCACGAGGTCAGGA
GTTGGAGATCAGCCTGACCAACAAGGTGAAACCTCGTCCC
TACTAAAAATACAAAAATTAGCTGGGCGTAGTGGTGCGTG
CCTGCAATCCCAGATACTCAGGATGCTGAGGATGGAGAAT
CGCTTGAACCTGGGAGGCAGAGGTTGTAGTGAGTCGAGAT
TGAGCCACTGCACTCCAGCCTCAGCGACAGAGCGAGACTC
CACCTCAAAAAACAAAAACTAAAAAACCCATAAAGCTGGA
TTGTTAGCTAACAATTTTAATATGCATATCTTGCCTCCTA
ACTTAAACTGTAAACATTTTCAAGACAGAGACTAGGTCTT
ATATTTCACTGATATTCTCCCAGCAAGCCCCAAGCCGTGG
AGTAGGTGCCCACTAAATATTATTCAAATGAATAGGTCAT
ATTTTGAATAATACTGTGTACGTTAGATGACAATACACAG
AGGGATTAAGAGCACAGGCTCACCGGGTTCGGTGGCTCAC
ACCTGTAATCCCAGCACTTTGGGAGGCTGAGGCGGGCGGA
TCACCTGAGGTCAGGAGTTCGAGACCAGCCTGACCAATAT
GGTGAAACCCCATCTTTAAAAAAATAGAAAAAAGAAAAGG
GCACAGGCTCTCGCTCTTCCTAGCGGTGTGCCACAAGGCA
AGTTATTTTAACATCCTTTATGCCTTAGTTTTCTTATCTG
TAAAGGAGGGATAATAGTTTCTAATTCATGCACATAGAAT
TCTTAGCCTGGGGCCCAACAAATGTTCAGTATATGTTATC
AGTCAATATTTTTTTTATTATTACAACTGCCTAGGAAAGT
AAGATTATATTGGCTAAGCCGAGTTTTTCCTACACATGAC
GTCAAGTTAAATCAGAAGGTTGCTTGGTAAGCATGATCGA
GTTGGCTGTGGAGGCTGCGGACTGTAGTAGAACAAGAATG
GGCATTAAAATCTGACCTCTGACATTGGCTGTGAGACCTT
GGCTTTCATGAACTTCAGTTTGCTCATTTGTAAATTGCAA
ATAATAATAGATAGCCCATTGGGCTACGGTGTTGTTCGGG
TTTAATGAATGTAAAGCACCTAGTCTGACAAAATAGAACT
TTGATAAACTGTTCTCTCAGTATCATCAAGCCTACGGTGT
CCTTCTCTACAGAGACCGTGTCTGCTTATTAGATGAGACA
TTCGTGGTAGTTTATTGACTCCTTTTTTCTAGAAAGTTCT
AGTCCTCTAGAGACTCGTTATAATACATTTGTCCCTCTGA
ATTGTCGGTGTTTAACTCTACCTCCCCTTCTTCCATGCAC
CCAGGGTAATGTGCCCCTGGCACATGGTAGGCACTTAATG
AATTTATGTTGAATACTTCAGCAACTTACTTGTTTTGTTT
TGTTTTTGAGATGGAGTTTGCTTTTGTTGCTCAGCCTGGA
GTGCAGTGGCGTGATCTCGGCTCACTGCAACCTCCGCCTC
CCGGGTTCAATTGATTCTCCTCCCTCAGCCTCCCGAGTAG
CTGGGATGGGATTACAGGCATGTGCCACCACATCTGACTA
ATTCTGCATTTTTATGTAAACACGGTGTTTCCCCTTGTTG
GTCAGGCTGGTCTCAAACTTCTGACCTCAGATGATTCACC
CGCCTTGGCCTTCCAAAGTGCTGGGATTACAGGCGTGAGC
CACCTCGCCCGGCCAGCAACTTACTTTTATGTAGACTGTC
CCTCTTCTGTTAACTCATTCTTCTCAGCTTACCCAGCCCC
CAGTCTACTGAGCTCATTCACTACATTTTGGCGCTTCTTC
ATGTTCTCAGAGAATAACCTTCACTCTAGTGCTGGCTTCT
TCCACCCACTGGTAGAGGTTTGAATCAGATACAAGGGAGA
ACATCCTGGGCTGAGTGGATATTGTTTTAAAGGTGTTAAC
GAAGGGCCAAGTGAAGAGTTCTTGACTGAAACCAAGAGTA
CAAGATGGACAAAAAACAAAATCAGAGATAAGCTTATACA
GCGAGCGTGGAGACAGATCGTAGACTTTAAGGTCAGGCTG
GAGAATCTGGCTTGACACATCTGGCCATTGGAAAAGCCAG
GGGATTGTTTACACAAGTTATAGTAAATTATTATTATTTT
TTGACAGAGTCTTGCTCTGTCGCCCAGGCTGGAATGCAGT
GGCGTGATCTTGGCTCACTGCAACCTCTGCCTCCCGGGTT
CAAGTGATTCTCCTGCCTCAGCCTCCTGAGTAGCTGAGAT
TACAGGCAGGCACCACCACACCTGGCTAATTTTTGTATTT
TAGTAGAGACGGGGTTTCGCCATGTTGGCCAGGCTGGTCT
CTATCACTTGACCTTGTGCCTCAACCTCCCAAAGTGCTGG
GATTACGGGCATGAGCCACCACGCCAGGCCAATTATAGTA
ATTTTAAACGTAATTTGTATACATTAGGTTAAAGAATTGA
AGTTAGGATATTAGAGTCATTACATTTATAATGAAAAACA
GCGTTTCCTGCCCTACCTTTCCAACCCACTGTCCAGAGGC
AACCATAATCTGTTTATTTCGTTACATAAATTGTTAGCAT
TTACAATTTATGACATAGTTCACAGCCAATTACATTTTTT
CTTTACAATTTTTTGTTTTTCATAATGCATTTTAACTTTT
ACTATTTAATTTTTATTTTTAAGAAGGAGTCTCACTCTGT
TGCCCAGGCTGGAGTGCAGTGGTGCAATCTCAGCTCACTG
CAACCCCCACCTCCCGGGTTCAAGTGATCCTCCTGCCTCA
GCCTCCCGAATAGCTGAGGTTACAGGCGCCTGCCGCTACA
CCCTGCTAATTTTTGTATTTTTAGTAGAGACGGGTTTCGC
CATGTTGGCCAGGCTGGTCTCTATCACTTGACCTTGTGCC
TCAACCTCCCAAAGTGCTGGGATTACGGGCATGAGCCACC
ACGCCAGGCCAATTATAGTAATTTTAAACGTAATTTGTAT
ACATTAGGTTAAAGAATTGAAGTTAGGATATTAGAGTCAT
TACATTTATAATGAAAAACAGCGTTTCCTGCCCTACCTTT
CCAACCCACTGTCCAGAGGCAACCATAATCTGTTTATTTC
GTTACATAAATTGTTAGCATTTACAATTTATGACATAGTT
CACAGCCAATTACATTTTTTCTTTACAATTTTTTTGTTTT
TCATAATGCATTTTAACTTTTACTATTTAATTTTTTATTT
TTTAAGAAGGAGTCTCACTCTGTTGCCCAGGCTGGAGTGC
AGTGGTGCAATCTCAGCTCACTGCAACCCCCACCTCCCGG
GTTCAAGTGATCCTCCTGCCTCAGCCTCCCGAATAGCTGA
GGTTACAGGCGCCTGCCGCTACACCCTGCTAATTTTTGTA
TTTTTAGTAGAGACAGGGTTTTACCATGTTAGTCAGGCTG
GTCTTGAATTCCTAACCTCAGGTAATCCACCCACTTCAGC
CTCCCAAAGTGCTGGGATTACATGCATGAGCCACCTCACC
TAGCCATCGTTTTTTAATTTATTGTTTTAAATGTGTTTTT
CCGAGTTAATAATTGCCTTGCTTTAAATATTTCATTTATT
TATTTTTAGAGACAAGGTCTTGCTTTGTTGCCCAGGCTGG
AGTGCCGTGGCACAATTATGGCTCACTGGAGCCTCGAACT
CCTGGGCTCAAGCGACCCTCCTGCCTGGGCTGCCAAAGCA
GCTAAGACTGTAGATACACACCACCACACCTGGCCAGTTT
TTCTGTTTTTTCAGAGATGAGGTCTTGCTATGTTGCCAAG
GGTAGTTTCAAACTCCCAGCCTCGCTTTTTTATTTACTTC
ATTTTTTTGTGTGTGCTTACTACTAAATCAACCCTAAACG
TTGCAATAAAGATGTAAACCGATCAAATACATTAAATAAC
CCATTAGTTTAATTTTTTTTCTTGAACATGTTCTTGCCAG
AACCCTCTCTGCCTATTCTGACCTGGACTGGTTGCTCTCT
GAGCTCACCACGTACCTGGGGTTTTTCTTCACCAACAACT
TGGAAATTTTCTTGAACTCCTTACTGTGTGGGATTTCCTG
TTTCTTGGATCTCACGTATTCATCTTTCTTGGTTTGCTGT
GTGTGTGTGTGTGTGTGTGTGTCTGTGTGTGTGTGTGCGT
GTGTGTAGAGGGGAGGGGAAGGAATATACATCTTCCAGTA
AATTGCTGAGAAAAAGCATGCAACAAATAAAATTTTTGCT
GTGCAAGACCACAGTAGAAAATGTTTTTATTTTATTTTCT
TTCACAGGCTGGGATTATGATTTTAGTTTGAAAAGCATGT
TTCCTCTGAATTTTGAAGGCATCTCTCAGTTTCTTCTGTT
GAGCAAACGAATGCTGATTTTATGTTGACATAGAGCAATA
TGGTGTTATTCCAATTCTTGATCTTTTATGTGTGACCTGT
TTTATCTTTCTAGAAAGTTTTAGAATCTTCTCTGTAAAAT
GAGGATAATATGAGTACCTACCTCACTGGAATAGTACCTT
AATTGTGAGGATTAAACCAATTAATATATCACAAGCCTTT
AAAATGGTCTCTGACTATTTTAAATGTGTTATCAGTTTTT
CTCATTTTAGTGCAATTTTGGGAGAGATGACATAAAGACA
TGTTCAAGCTGTCATATGTAACAAGGATTGCAGAAGTTAA
TATTTTTAAATTTTCCTCATAGCATTTTTGTGGAGGTTAT
TTTCTTCCAAGACTGAAAAAATAGCCAAAAGGTGAAATGA
CTTAAGGAATATTGATTGACTCAGGGATATTGATTAGGGC
AATGACCCAGCTAATTATAATAAGTTGGTACACACATTAG
AATGTATAGAAAGAAGGCAGGATGTTATTGTCTGCTGAGG
CTTCATGCTAACATTAAATCATGTTCCTTAAAAATGGTGG
ATTTTTTCTTTTTTTTTTTTTGAGACAGAATCTTGCTCTG
TTGCCCAGGCTGGAGTGCGATGACCCAATCTCTGTTCACT
GCAACCTCCACCTCCTGGGTTCGAGCAATTCTCCTGCCTC
AGCCTCCCAAGTAGCTGAGATTACAGGTGCCCACTGCCAC
ACCCAGATAATTTTCATATTTGTGTGTGTGTGTGTGTGTG
TGTGTGTGTGTGTGTGTTTTACAGGAAGTCTTACTGCTAT
TTCGTATAAGCCAGGAATTTTTGTATTTTTAGTAGAAACA
GGATTTCATCATGTTGGCCAGGCTGGTCTCGAACTGCTGA
CCTTGTGATCCGCCCACCTCAGCCTCCCAAAGTGCTGGGA
TTACAGGCATGAGCCACTGTGCCCGGCCTGGTGGATTCAT
TTCTACAGTAAAACTGTTCTCATTTATCTCTGTGTCCTCA
GCACCTAGCCCACTATTTGATTCCTGGTAGGCAGTCGATA
AAAACCCCTTGGCAGTGTGTCTGATAGGAAGGAAGTAGTG
TGAGCTCTGTATTTATGTAACACGCATCATCTACTTAGAA
ACTTTGTTTTCCTTCTCTTTCTAGTGACCTTTGTTAGAGA
AAGAATTTGGGCGGAATTGCGAATTTCCCCAAATATTTTC
ACATTCATTATTTTCATTTGATCTTCAAAGTGTCCAGAGA
ATTAAACTGATTTTTGAAGACTGTTAGTGCTTACTAGCTA
TGAACAAGTTACCTAATTTCTTGTTATTTTTATAAAAAAC
TTGGGGATCGCTGCCTGTGAGGATTAAATTAGATCATCTA
CGTCAAACACTCAATGCATATTAGCTATTGCTAGTGAGCG
GTGGGGAGGTTGGGGAGGGCTAACATGGGGGGAAAATGCC
AGATGTAGGTGATGGGGGGATGGAGGCAGCAAACCACATT
GCCATGTGTGTACCTATGTAACAATCCTGCATGATCTGCA
CATGTACCCCAGAACCTATAGTACAATTTTAAAAAAAAAT
TTTTTTTAGACAGAGTCTTGCTCCGTCGTCCACGCTGGAG
TGCAGTGGTGTGATCTCAGCTCACTGCAACCTCTGCCTCC
GGGTTCAAGTGATGCTCCTGTCTCAGCCTCCAGAGTAGCT
GGGAGTATGGATGTGCACCACCACACCTGGCTAATTTTTG
TATTTTTAGGTGAGACAGGTTTTCACCATGTTGCCCAGGC
TGATCTCAAACTCCCAAACTCAGGTGATCCTCCCGCCTTG
GCCTCCCAAAGTACTGAGATTACAGGCATGAGCCACCACG
CCCAGCCAAACTAAAGTGCTTTATTTTTTTTTTGAGATGG
AGTCTCACTCTGTCGCCTAGGCTGGAGTGCAGTGGTGTAA
TCTCAGCTCACTGCAACCTGTGCCTCCCAGGTTCAAGCAA
TGCTCTGGCTCAACCTCCCGAGAAGCTGGGATTATAGGTG
CCTGATGCCACAACTGGCTAAATTTTTTTTTTTTTATATA
GAGACGGGGTTTCACCATGTTGGCCAGACTGGTCTTGAAC
TTCTGACCTCAAGTGATCCACCTGCCTCGGCCTCCCAAAG
TGCTGGGATTACAGGTGTGAGCCACCGTGCCCAGCCAATT
TTTTACATTTTTAGTAGAGATGGGATTTCACCATCTTGGC
CAGGCTGGTCTCGACCTCCTGACCTTGTGATCCACCCACC
TCAGCCTCCCAAAGTGCTGAGATTACAGGCATGAGCCACC
ATGCCCCTCTGAACTAAAGCATTATTAACCCTGCTTAGTG
ATTAGGCTTATCAGAACACAGAAATTAAAGGACTTGTTCA
CATAGTTCTGTGAGTGACTGATCTTGGCTTAAAGATCGGC
ACTGAATGATTGACAGTGCAACTGTTAGAGGTGTGTAATT
CATATTCTTGCTCACTGCTGTATCCCAGCACCTAAAATAG
TATCTGGAAAATAACAGGCATTCATTTATGTGATGATTAA
ATTAATGTGTGCAAAAAGTTTTCATCGGCTGGGCACGGTG
GCTCATGCCTGTAGTCCCAGCACTTTGGGAGGCCAAGGTG
GGTGGATCACGAGGTCAAGAGTTTGAGACCAGCCTGGCCA
ACATGATGAAACCCCATCTCTACTAAAAATACAAAAGTTA
GCTGGGCTTGGTGGCGTGTGCCTGTCATCTTAGCTACTTG
GGAGACCAAGGCAGGAGAATCACTTGAACCTGGGAGACAG
AGGTTGCAGTGAGCTGAGATCATCGTGCCACTGCACTCTG
GCCTGGCGACAGAGTGAGCCTCTGTCTCAAAAAAAATTTT
TTTTTTAATCCTGGAAATGGCTTCATAGATGATTTAATGA
AATGAACCAATTTCTCACACTGGGAACTGAGACCCAGATG
CTTTTAGGTGAGCCATAGGCATGCTTTGTGCTTGTTTCGT
TTTTTGCATCTTCACAGTGCTTTTTAAGCCATTGAAGTCA
TTATCAAATTTGGTTTGACCAAATGAGTCAAATACAAATA
GAAAAGCCAAATGAGTGGCTTATGTAAGATAGAAGTGTAT
TCCTCTCTCATGTAAAAGAAAAGCCAAAGATGGGCAATTC
AAGGTGGTGGCTCCCGAGTCAGCCAGAACCTAGGCACCTA
TCTTTCTGCTCCACCATTCTTGACAAACGGCTTTCACTCT
CAATACTGTGTTATGATACAAAGTGACTGCTGCGGTTCCA
GCCATTTGCATTCATTCTATCAGGAAGGAGAAAGATGGGG
AGGGCAAAAGCCTTTAATTTCTCCATTTGTCTTGTTATCC
ACGCAAGGTGCAAGGGAGACTGGGTAATGTATTATTTCAT
CCAGGAAGCTTGCTGCCCAGATTCAAAGCAGCGTTCTAAA
GAAAAAGGGGAAATGGATATTGGGTAGGCAGTCTCTGTCA
GAGTTGTCAACATTTTGCAAATCAGAAATTTCCAAATAGA
AATCTGGGTTTTTAGCTTTTCTTGAAAAATCAGAAGATGG
AGCTGAGGTTTTGAGCCAGAGAGAAGGAAAGAATGAGCTG
GATCTGGCCGGGCGCGGTGGCTCAAGCCTGTAATCCCAGC
ACTTTGGGAGGCCGAGGCGGGTGGATCACGAGGTCAAGAG
ATCGAGACCATCCTGGTCAACATGGTGAAACCCCGTCTCT
ACTAAAGATACAAAAAATTAGCTGGGCATGGTGGCACATG
CCTGTAATCCCAGCTACTAGGGAGGCTGAGGCAGGAGAAT
TACCTGAACCCAGGAGGTGGAGGTTGCGGTGAGCCGAGAT
CGCACCATTGCACTCCAGCCTGGGTAACAAGAGCGAAACT
CCGTCTCAAAAAAAAAAAAAAAGAATGAGCTGGATTTGAA
AGGAGGATGGATGAACTGCAGAAGGCCCACGAAGCAGACC
AGGGAGAAGGGAGCTGACATCCAAGGACTTGAGAAGTGAT
TGCGGAATTTGCACCCTAGTTTGATAACAGTCGTGCTTTG
AAGGCTGGGCATAGTGGCTCACACCTGTAATCCCAGCACT
TTGGGAGGTCAAGGTGGGAGGATTGCTTGAGCTGAGGAGT
TCGAGACCAGCCTGAGCACCATAGCAAGATCTCGTCTCTA
CAAAAAATTTGAAAAGATTAGCAGGGTTTGGTGGCCCATA
CCTGTGGTCTCAGCTACTCAGGAGGTTGAGGTGAGAGAAC
CACTTGAGCCCAAAAGGTGGAGGCTGCAGTGAGCCATGAT
TGTACCACTGCGCTCCAGCCTGGACAACACGGTGAGACCC
CATCCCAAAAAACTAAAATAGTGTTTTGAGAGGACGAATC
TAGTAGAGGGTCTGTAGAAGAAGAGAAAGCAGAAAGCACA
GTTAGGGAATTATTACTGAGTTCCAAGCCGGAGTGAGGAG
GGTCCAGGTCAGCAATGCCAACAGGAGTACAGTATAAACC
ATGCAAGTCATTCAAAAATTTTCCTGGTCACATTTTAAAA
AGGAAAACAGATGAAATAATTTTAATAATATATTTTATTT
ACCCAATATAGCTGAAATATCATTTCAACATGTAATCAAT
ATAAAAAGTCATCAATGAGACCTGTTACATTCTTTGGGTT
TTTTGTTTTAGTTTTTGTTTTGAGACAGGTTCTCACTCTG
TCACCCAGGTTGGAGTGCAGTGGTGCAGTCTCAGCTCACT
GCAACCTCCACCTCCTGGGCTCAAGGGAACCTCCCACCTC
AGCCTCCTGAGTAGCTGGGATTACAAGCATGCGCCATCAT
GCCCAGCTAATTTTTTTATGTGTGTATTTTGGGTAGAGAT
GGGGTTTCACCATGTTTGCCAAGCTGGTCTCGAACCCCTG
ACCTTCAGCAATCCTTCCGCCTCAGCCTTCCAAAGTGCTG
GGATTATAGACACGAGCCACTGCACCCAGCCTGATCTGTA
TTTAGAGTGCATACAATTTATAGTTGAAGAAGTAGATTCA
CATAACCAAATTATTCTTCACATGATAAAATTTTTCCAAC
AACTAAATCAAGTGTATCCATTTTTACATTTAAGTTCAGA
TGAAATTAAAAATTCAGTTCTTCAGTCACATTCACCATGT
TTCAAGTACTCAATAGCCACATGTGATGCCCAGTGACTTC
CATATTGGATAGCATGTTCCAGACAGGGAAAGAAGACGGA
AATAAAGAACCCAGTTTCAGACGTGGCTCATAAAAGATGC
TCGTCAGATGGAACACTTCTGACAAAACCCGTGTTACCGT
CGTCTTCCGAAAGCATGGACTTCTCTCATCAGTCACATCC
CTTAGATCTGCCAGGCCCTTTTACACTCCTGTGCTTTGCC
TGAAATGCCTTTCCCCTTCTTTTTGCACCTGGAAAATGTC
AACTTACCTTTCAAGTGTACATTTAAATATCATCTCTGTG
AAATCCACCGCAGGTCCATCAGGACAGGTTAGCTGCCCCC
AGCTCTGCGTTTCTAGTTCATTTTTCATAGATCTGTCCTG
TCCTTGAAATTGAGGACTATGTCTTAATTCTCTCTGAGTC
CTTGGTACATGGCATGTAGACTTGTAGGAATTATTATTAT
TATTATTATTATTATTATTAGAGACAGAGTCTTGCTCTGT
TGCCCAGGCTAGAGTGTAGTGGCACAATCCTCAGCTCACT
GCAACCTCCACCTCCCAGGTTCATGTGATTCTCCTGCCTC
AGCCTCCTGAGTAGCTGGGATTACAGGCACCCACCACCAC
ACCCAGCTAATTTTTGTATTTTTAGTAGAGATGGGGTTTC
ACCATGTTGACCAGGCTAGTCTTGAACTCCTGACATCAGG
TGATCTGCCTGCCTCGGACTCCCAAAGTGCTGGGATTACA
GGCGTGAGCCACTGCATCCGGCTGACATTTGTATTTTTGG
TTGTTATTTTGAAAACTTAAAATAGCCCACACATTCATCA
GTATCAGATTGGTTAAGTAAAATGTGGTATATCCATGCAA
TGGAACACTATGCAGATGTTGAAAAGTATAATTTATCTAT
TTCTCTCTATAATTTATTACTAAGTAAATAAAGCAAGTTA
CAGAACATGCTCTATTAAAATAAATATGCAAGAACATTAC
ACCAAAACTTTTAACAGTGTCTGTCTTTGGAATATTAACA
TGAAGGAAAGAATGGGTTTTGACTTATACCAACATGAATT
TCTTTATTGTTTGAGGTTTGTTCAATGAATGTGTATCATA
TTAGTAACTTTTTAAGTTATTTTAAAATACATAAAAATGC
CAGGAAAGTATAGAAACAAAGAAATGTCTCACCAGCAGAA
AATGTAGGCTTCATAGAAAACAGCAATTCCAACCAATGTT
TTCTAAAAGCAATGGCAGCTTGGCTGGGCACGGTGGCTCA
CGCCCGTAATCCCAGCACTTTGGGAGGCCAAGGTGGGTGG
ATCACGAGGTCAGGAGTTTGAGACCAACCTGGCCAAGATG
GTGAATACCCGTTTCTACTAAAAATACAAAAAATTAGCCA
GGTATGGTGGTGCATGCCTGTTATCCCAGCTACTCAGGAA
GCTGAGGCAGGAGAATCCCTTGAACCCAGGAGACAGAGGT
TGCAGTGAGCTGAGATCACGTCACTGCACTCCAGTGAGCA
ACAGAGCGAGACTCCATCTAAAAACCAAAACGTTTTTAAA
AAAAGCAATGGCAGCTTAGTGATCTTCTCTCTGGAGCCGA
GACTTTCGCACTTGCTTTAGTGTCATGCCCATGCTCCTAC
CTCGTTTCCTCAGATTCCATTCCCTTTCTTTCCTTTCTTC
TTTTCTTTCTCTTTCCTTCCTTCCTTTCCTTCTTTTTTCT
TTCTCTCTCCCTCCCTCCCTCTCTCTTTCTCCTCCCTTCC
TTCCCTCCTTCTTGCCATCCTCTCCTCCCTCTTTCCTTCC
TTTCCTCCCTCTTTCCTTCCCTCCCTCCCTCCTTCCTTAT
TTCCTTCCTTCCTTCTTTCTTTCTCCCTCTCCTTCTTTCT
TCCTTTCTTTCAATGGCATGATCTCTGGTTTACTGTAACC
TCTGCCTCCTGGGTTCAAGCGATTTTCCTGCCTCAGCCTC
CCTAGTAGCTGGGATTATAGGCATGTGCCACCATGCCTGG
CTATAGCCCACTGGCTTTGGAGGAGCTGTTTCAGAGTACA
GTCTGGTGTGGCCAAGGTTACAGGGTCATATTATACAAAG
CAAGGTGACTACGTGGAGCATACACGTCTTAGAAGGAAAA
CGTGGGTAAGGCATATACATAGTGTTACACGGACCATCCA
CTCCTTCTATTTGGTTTCATTTATTTTTCTCTTCGAGACA
GTCTCACTCTGTCTTCCAGGCTGGAGTGCAGTGGCTCAAT
CTCAGCTCACTGCAACTTCCACTTCCTGGGTTCCAACGAT
TCTCTTGCCTCAGTCTCCCGAGTAGCTGGGATTACAGGTG
CCACCATCACAGATTGTTATGCTTTTAGCAGAGACAGGGT
TTTACCATGTTGGCCAGGCTGGTCTTGAACTCCTGACCTT
GAGTGGTTCACCTGCCTTGGCCTCCCAAAGTGCTGGGATT
AAAGGCACGAAGCACTGCTCCTGCCCTCTCTTTGGCTTTA
TACACCTGAAGAGAAAGAGGGAAAGTAGAATCAGCGTTCA
TCTACAGATGTCATGTCATTAAAAAATCCAGCCCAGAACT
TCCTTTAAAGATTCCTTGTCAGTGGAGAGAGAGGAAGTTC
ATCTCAGCACATTTTCCAGGGGTTCAGTTGTGTTCCCCAG
ACCACCACTTTGCAGTGTGCATGATCGAGGACAACAGAGA
AGGTTCTAGAAGCAGTTTTTCTGCACTACTTGAAGTTTCC
TTTTTGTTTAAAGATTGTTTGGCTGGATGCGGTGCTCACG
TTTGTAATCCCAGCACTTTGGGAGGCCACAATAGGAGGAT
CTCTTGAGCCCAGGAGGTCAAGCCCAGCATGGGCAATGTA
GAAAAACCCTGTCTCTGCAAAAATGTAAAAATAGAAATAA
AACGGTTAATTGAGGCCCAGCATGGTGGCTCATGCCTGTG
ATCCCAGCACTTTGGGAGGCTGAGGTGGGCAGATCACTTG
AGGTCAGGAGTTTGAGAGCAGCCTGGCCAACATGGTGAAA
CCCCATCTTTACTAAAAATATAAAAATTAGCAGCCGGGCA
TGGTGGCTCACGCCTGTAATCCAAGCACTTTGAAGGCCAA
GGCGGGTGGATCACCTGAGGTTGGGAGTTCAAGACCAGCC
TGACCAACATGGTGAAACCCCGTCTTTATTTTTTTTTAAA
TATAAAATATAAAAATTAGCTGGGAGTGATTGTACATGCC
TCTAGTCTCGGCTACTCAGGAGGTGGAGGCAGGAGAGTCA
CTTGAACCCGGGAGGCAGCGGTTGCAGTGAGCCAAGATCA
CACCACTACATGCCAGCCTGGGCGACTGAGCAAGACTCCG
TCTTAAAAAAAATTAATCAGTGGATGAAAGGTAAGCAAAA
ACAAACAAAACAAAATAAAAAACAGTGGTATTGCTTTTGA
AATGATGACAAAGGTCACAGTATTTGCAGGGATGAAACTG
CTGTGAACCGGGCACAGTGGCTCACACCTGTAATCCTAGC
ACTTTGGGAAGCTGAGGTGGGCGGATTACCTGAGGTCAGG
AGTTCGAGACTGGCCTGACCAACATGTTGTAACCCTATCT
ACTAAACATGCAAAAATCAGCCGGGCGTGGTGGCAGGCAC
CTGTAATCCACTACTCGGAAGGCTGAAGTAGGATTGCTGG
AACCCAGGAGGTGGAGGTTGCAGTGAGCAGAGATTGCACC
ACTGCACTCCAGCCTGGGAGACAGAGTGAGACTCCATCCA
AAATAAAAGAAAAAAAAAAAGAAAGAAAAAGAAAAAAGAA
AATGCGGCCAAAATTTTTATAGAATCTGGGATTCCTGTGA
TGCTGTGTTCTTGAACTGTTTCAAAGCCTAGTCTGGGCAC
CTATTTTTATACTTTAAAAGGCAGGTCATTCAAGGCCTTC
AGAAGGAGGGAAAAGAAACCAAAGAATAGGTGTATCCAAC
AGCACCCTAGGGAGGAACATGTCCTTCGTTATGTTGAATT
TGAAAGTGGACATCTTCAAGCCTCTAGGACTATTGTTCAT
TGTCACTGCTGGCAAAACGCCCGTCTGTCTCTAACAACTA
TATAAGATGTATGTGTATTTTCTACAATTCTAAGCAAGGT
AAGGTCCCTGTTTCCTGTGGAAAGTGGTGCCAATATGGAA
GGCAGTCTGTGACATCTTTTATTTTTCTATGCCTCAAAGC
ACGATGACTGATTCACCAGTGCATGTCTGGTTGACCTGCT
GGGTCACTGAAGTTTTCCTCCTATGCAGAGTCAGCCACAT
ACCTTTCATTTTCAGTGTTCTCACAGTGTCTACTATGATG
CTATGAACTAGGATTGCAATTTACATTAAGCAAATTGGTA
TTGAATGTCTATCTTGCGCCAAGCACGGTAGTAAGCACTG
AAATAGCAACGTAAGTTAGATATAATCCGTATCCTAAAGT
TACTCATAGTGACTAGGGAAAGCAGCCCCAATAACAACCG
ACTACGATGTAGTACAATGTGTGCTTGTTAGAGATATTCA
CAGCATGCCACCTACGCCCAGTTAAGGGAAGGAGTATCTT
GTTTCATTTATTCTAAGATGTATACTAACGTCTCTGAAAT
CCAGATGCATCTTACGATAGATGGTGTCTCATAATAAATA
ATAATTATTATTATTATTAACTTTGAGACAGGGTCTCACT
CTGTCATCCAGGCTTCAGCTCAGTGGCATGATCTCGGTTC
ACTGCAACTTCTGCCTCCAAGACTCAGGCAATTCTCCCAC
CTCAGCCTCCCAAGTAGTTGGTACTACAGGTGCACACCGC
CATGCTCAGCTAATTTTTTGTATTTTTATTAGAGATAGGG
TTTTGCCATGTTGTCTAGGCTGGTCTCAAACTCCTGGGCT
CAAGTGTTCTGCCTGTCTCAGCCTCTCGCAGTGCTGGGAT
TACAGGCGTGAGCCACTGTGCTGAGCCTCACAATTATTAT
TGACAGGTTTTTTTCCTTAATGATACACAAAACAATGGTT
CCCCTCACCATCAATGACGTCTTCAGTTAGGCATGTTGGG
GCCCAGTGTGGTGGCTCACGCCTATAATCCCAGCATTTTG
TGAGGGCAAGGCAGGTGGATCACTTGAGGTCAGGAGTTTG
AGACCAGCCTGGCCAACACAGTGAAACCCATCTCTACTGA
AAATACAAAAATTAGCCGGGTGTGATGGTGCACACCTGTA
ATTCCAGCTACATAGGAGGCTGAGGCAGGAGAATCACTTA
AACCTGGGAGGCAGAGGTTGCAGTGAGCCAAGATCATGCT
AATGCACTTCAGCCTGTGTGACAGAGTAAGACTCTGTCTC
CAAAAAGAAAAAAAAGAGCATGTTGATGGTTGATTGTGTA
GCAGGGTCACACAGAGATGAGGCGAGAGGCATAGAGAAAG
TGGTTCTTGAGTTGAGTCACTGATGAATGAGTAGGATTTT
TGCTGGATGGAAAAGCGATGTGCTGTGTTGGAATCCATCA
TTTAGAAGCCTAGAACCTAAATTCTAAATTCAGAGACTCT
GGACTGTTTGCTGCTTCACAGTGAGAGTGCCGTGAAGACA
GATCACAGTTACTTCATGTGAACTGCACGTCTGGGAAGGT
AGTAACTCATTTAAACTTCAAAACAACCTTGGGAAATAAG
ATACTATTATTATCCACATTTCAAAGGTGAGGAACCTGTA
GAGATTAAACCAATTGCCCTTGGTTACATAGCAAGTACGC
GGTAAATTAAAACCCAGGAGTGGGCTGGGTGTGGTGGCTC
ATGCCTGTAATCCCAGCACTGCGGGAGTCTGAGGCGGGAG
GATCACCTGAGATACAATAAGCCAGAAGTCTCACTGAATA
CACAGTGCGCACTAAGGAACAAGCAGGTATATATACCTTC
CTTGCTTTTTATCACAAGTAGCAGAAACAAGCTCTGCCTG
ACATTGAAAGTATTGTATTAATTAAAAGGTTATCAGATGG
GTTTACACTTTTACCACTCATATGCAACATAGTATTAGAA
ATCCTAGCAAGACAAATAAGAGAGAGGAATAGAAGGCATC
CAATTGGAAACGAAGAGGCCAGATTTTCCCTCTTTGCAGA
TGACATGCTTATGCAAAGAAAAAAAATAGAAAAACCTAGA
CTCCACCACAAAACTCTTAGACAAATTAAGTAAAGTGTCA
GGATACAAAATCAACATACAAAAATCAGTAGTGTTAGCTG
GACGTGGTGGCTCCCAGCACTGTGGGAGGCCAAGGCAGGC
AGATCACAAGGTCAGGAGTTTGAGACTGGCCTGGCCAATA
TGGTGAAACCGCCTCTCTACTGTAAATACAAAAATTAGCC
GGGCGTGGTGGCATGTGCCTGTAGTCCCAGCTACTCAGGA
GGCTGAGGCAAGAGAATCTCTTGGACCTGGGAGGCGGAGG
TTGCAGTGAGCCGAGATTGCGCCACTGCACTCCAGCCTGG
GCGACAGAGCCGGACTTCATCTCAAAAAGAAAAGAAAAAA
ATCAGTAGTGTATCTATACACCAGTGAAGAACTGGCTGAA
ATAGAAATCAAGAAGGTAATCCCGTTTATAATAATTATGC
ACACACAAAAACCCTACACATCTAAGCAAGAAGGTGAAAG
CTCTCTATAGGGAAAACTACAGAACACTAATGAAAGAAAT
TGATGAGTACACAAACAAAGGGAATGCTATCCTATGCTCA
TGAATTGGAATAATTAATATTGTTAAAATATCCATACTAC
CCAAAGCAATCTACAGATTAATGCAATCTACCGAAATACC
AGTGACATTCTTCACAAAAAGAAAAACAACCCTTAAATTT
ATATGAAACCAAAAAGGTTTAATACCTGAATACCCAAAGC
AATCTTGAGCAAAAAGAACAAAGCTGGAGGCATCACACTA
TCTGACTCGTAAACATATTACAAGGCTACAATAACCCAAA
CAGCATTGTATTGGTGTAAAAATAGACCCATAGACCAATG
GAACAGAATAGAGAACTGAGAAGTAAATCCCACGTATTTA
TAGCCAACTGATTTTTGACAAAAGTACCAATAACATGCAC
TGAGGAAAGGACACTCTCTTCAATAAATGGTGCTGGGAAA
ATTGGACATGCATAGGCAAAAGAATGAAAGTAGGCCTCTG
TCTCTCATTATACACAACAATCAACTCAAGATGGATTAAA
AACTTAAATTTAAGACCCAAAACTGTAGAACTACTAGAAC
ATCCAGGGGACGCTCCAGAACATTGGTCTAGGCAAATAGG
TATATATTTTTTCACACACATACAACTTCCACTTAAATGG
TTTAGGCAAATATTTTATGGCTAAGACCTCAAAAGCAGAG
GCAACTAAAACAAAAATAGACAAATGGTTGAGTACACTGA
CTCAAAAAAAAGAAAAAATAAACAAATGGGACTGTATTAA
ACTAAAAGACTTCTGCATAGCACAGGAAACAATCAACAGA
ATGAAGAGAGAACCTGCTGAATGGGAGAAAAATATTTACA
AACTATTCATCTGAAAAGAGACTAATATGCAGAATATACA
AGGAACTCAACTCAAGAGTGAAAAATCTGGCTGGACCCAG
TGACTCACGCCTGTAATCCCAGCATTTTGGGAGGCCAAGG
TGGGTGGATCACCTGAGGTCAGGAGTTTGAGACCGACCTG
GCCAACATGGTGAAACCCTGTCTCTATGAAAAATACAAAA
ATTAGGCTGGCACGGAGGCACATGCCTGTATCCACAGCCA
CTCAGAAGGTTGAGGCACAAGTGTTGTTTGAACGCAGGAG
GCAGAGGTTGCAGTGAGCCAAGATTGCGCCACTGCACTCC
AGCCTGGGCAACAGATACTCGATCTCAAAAATAGTAAGAG
ATTTTAGGCCAACCAACCTCAGCAACCTTATAAGCTCTCA
ATGATTGGCAAAAAAAAAAAAAAAGAGAGATTTTAGGCTA
AATACCTACATCTGATGATTTGTAACGGTTCTCAAATTTT
CTCATGCATCAGAATCACCTGGCGGGCTTGTTAAAATACA
GAATGTTGAGGCCTGCCCTCACAGTTTCTGATTCTGTAGA
TCTGGAGTGGGATCAGGTGTTTTGTATATTTAGCTTGTTT
GTTTTGTATATTTCTAACAATACCCCAGCTAATACTGATG
CTCCTGGTCTGGGGTCCACACTCTGAGAACCACTAATCTA
GGTTCTAGACCAACAATTCTATGTTATGATCTCATTGAGA
TATGTGTAAAAGTCACAAGCAATGGTTCAATCTGCAGGTG
GACAGGGAGGGGAGATAATCTGAGGATTTTCAAACCCTGG
GAGTCTATGGTCCAGGACCGTCCTGTAGCTATGATTTATT
TTACATATATCATCATGTGTCACAGATCTGCTCATCACCC
TAGTTACTTTCCTATGCATTCTCTACAGATTGTCACTGTT
CTGTTAACCTGGGGTATCCAGAATTTGAAACATACTCCAG
TTGAAGTCTGACTGTTGCACAGCGAATATGAGGACTCCTC
TCCCTTACTTTGTTCATTAATTATCTATGCATTTCTTTCA
GCAGCTATAGCATATAACTGGCCACAGTTTGAGGTTCTTA
TCCACTGAAGTATAAAGCCGCTTGCTTTCTATTCCCCTTC
CTCCCTTCTTCTCTCTCTTGCCTTCCTTCCACACTTCAAG
CCTTAATGCTCATATCTTTTCTATTACAATGATTGTGGAA
GCCTATGTTTAGGATTTAACATTTATCCCTGTTAAATTGC
ATTGCTTTAGATTTGACCTATTATATTTACCCATTATAAT
TTCTTAATCGTAAATTTGTTGTTCGGTATAATTACAATGA
CTTTATTTTTTATTTTTATTTTTGAGACGGAGTTTTGCTC
TTGTTACCCAGGCTGGAGTGCAATGGCGCGATCTCGGCTC
ACCGCAGCCTCCGCCTCCTGGGTTCAGGCAATTCTCCTGC
CTCAGCCTCCTGAGTAGCTGGGATTACAGGCACGCGCCAC
CGCGCCCAGCTAATTTTTTGTATCTTTAGTAGAGATGGGG
TTTCACCACGTTGACCAGGATGGTCTCGATGTCTTGACCT
CGTGATCCACCCGCCTCGGCCTCCCAAAGTGTTGGTATTA
TAGGCGTGAGCCACCGCACCTGGCTTACAATGACTTTAAA
CTTTGTGACAGCTAAAGATATGATCAGGCCGGGTGCACTG
GCTCACACCTGTAATCCTAGCACTTTGGGAGACCAAGGTG
GGTGGATCAGCTGAGGACAGGAGTTCGAGACCAGCCTGGG
TAACATGGTGAAACCCTGTCTCTACTAAAAGTCCAAGTAA
GGTGGCACACACCTATAATCCCAGCTACTCAGGAGGCTGA
GGCACGAGAATAGCTTGAACCTGGGAGGCAGATGTTGCAG
TGAGCCGAGATCATGCCATTGCACTCCAGCCTGGGGGACA
GAGTGAGACTTTGTTTCAAAATAACTAAACTAAACTAAAA
TAAAATAAAGATATGATCAGCACAGTGAAATATTCTTATT
CATTCAATTATTAATTCAATAGTTATTTATAAGTCCTGCC
ATATTATACTCACTGCTGTAGTCTCAAGCATTAATAATAC
GTTGATCAGAGGCTGGGTTCGTGGCTCACGCCTGTATCCC
CAGCACTTTGGGAGGCTGAAGTGGGCAGATCACCTGAGAT
TGGGAGTTCAAGACCAGCCTGGCCAACATGGGGAAATCCT
GTGTCTACTAAAAACTCAAAAAAATTAGCCAGGCATGGTG
GTGGGTACCTGTAATTCTAGCTACTCGGGAGGCTGAGGCA
GGAGAATTGCTTGAACCCAGGAGGTGGAGGTTTCAGTGAG
CCGAGATCGTGTCACTGCACTCCAGCCTGGCCGACAGAGT
GAGACACCGTCTCAAAAAAAAAAAAAAAATTAGAAAAGCA
GGATTGATTTCCAGTTAGGGGAAATTAGATTTTTTTCAAT
TCCTATATAAATTCATGAGAAATTTTCATTCAAGAATTAG
CAAATCAGAGAAATGGTATATACAAAAATGATTATCAAAT
AATTTGGAGACTATTTCATCATCTTTAATTTTTTTTTTTT
TTTTGAGACACAGTTTCACTCTTGTTACCCAGGCTGGAGT
GCAATGGCGCGATCTCGGCTCACCGCAACCTCCGCCTCCT
GGGTTCAGGCAATTCTCCTGCCTCAGCCTCCTGAGTAGCT
GGGATTACAGGCATGCACCACCATGCCCAGGTAATGTTTT
GTATTTTTAGTAGAGACGGGGTTGCACCATGTTGACCAGC
ATGGTCTCAATCTCTTGACCTCGTGATCCACCCGCCTCAG
CTTCCCAAAGTGCTGGGATTACAGGCTTGAGCCACCGCGC
CCGGCCATCATCTTTAATTTTAATGAAACCAGTTTTCTAT
TTATTTAAAATATACAAATATGGTCATAATGGTAGCTTGC
GATTATTATTGTATTAATATGTAGTAGAAGACTCTTCCGG
GGCTCAGTGAAAAGTAAGCAAATTTCATTTTCTCCATGCT
TTATATGTAAAATAAACATTTTGTACAGGATTCCGGAAAG
CTGCTGTGCTATGCCATTTTTTTTGGTTATTCTGAAAGGA
AGGTAACTAGACACTGCTCAAAGAACTTAAATATTTGCAT
CTGGTTTTTAAAAAGTAGAGAGAACAAAACCGCTAACTCT
ATCTAGAGAGGGGTCTCAGGTGGATGGGGTGAAAGAAAGG
AAAAAGGCTCCTTTTCACTACACAGCTGTTGTAACTTTTG
AACTTTGTACCATGTGCCTATATTATTGATTACAAAATAA
TCTTTTTTAAATAGTGGAAAAATAATGTTAATTAACACTA
TTCTTTTCACTGAGCGTTTCTTTCTATAAAATCTGAAAGC
CTTACATACAAAGAAGGCAAACTAAATTCCCTGAAAAGTT
CCATTCAGGTCTGATAATGCATTAGTTAAGTCAGTTAAAT
GAACCACATTAAAATAGATTTATTTTATAACAATTTCTAA
TCTTGGCCTGCTGGGCATTCAAATGAAAACTAAACTGTTG
GGCCCGGAGCGGTGGCTCAAGCCTGTAATCCCAGCACTTT
GGGAGGCCGAGGCGGGTGGATCACGAGGTCAAGAGATCGA
GACCGTCCTGGTCAACATGGTGAAACCCCGTCTCTACTAA
AAATACAAAAACTTAGCTGGGCATGGTGGTGCGTGCCTGT
AGTCCCAGCTACTCAGGAGGCTGAGGCAGGAGAATTGCTT
AAACCCAGGAGGCGGAGGATGCGGTGAGCCGAGATCGCGC
CATTGCACTCCAGCCTGGGTAATGAGCGAAACTCCGTCTC
AAAAAAAAAAAGAAAACTAAACTGTTTCTACAAAGATGCC
CAATTCGTTGCGAATATTTTACCAAGACCACCACAAATTT
AAACACGAACACTTTTAGGATACAATGAACAGGTAGTAAG
TAAGAGAGTAAGCTTGATTGAGTGATTGATTTTGAGACAG
TCTCGTGCTGTTGCTCAGGCTGGAGTGTGGGGGTGCAGGC
TTGGCTCACGGCAGTCTCTGTCTTCTGAGTTCAAGTGATC
CTCCTGCCTCAGCCTCCTGAGTAGCGGGGATGACAGGTGC
CCGCCACCACACCCTGCTACTTTTTGTACTTTTAGTAGAG
ATGGGGTTTCACCATGTTGGCCAGGGTGGTCTCAAGCTCC
TGACCTCAGGTGATCTGTCCGTCTTGGTCTCTCAAAGCGC
TGGGATTACAGGCGTGAGCCACCGCGCCCGGCCAGTAAAC
TAGATTTAGATATTAAAATTCAAAATCTCTTTTTTCAGAG
TAGTTTGGGCAACTGTTTGATTGATTGTTGCTGAGAAAAT
TGTCTATGAACAATCAACAATTTACATTAACCCCAATTGC
CTATTTAAGGCACAGAAAACCAGAGTTTTCTAAACAAGAT
TGTGTATGAGAGAGACATTGAAAACATCGGTGGGGACAGT
GGCTCGTGCCTATAATGCCAAACCTTGAGGCCAGCAGTTT
GAGACCAGCCTGGGCAATATGGGGAGACCCTGTCTGTACA
AACATTAAAATATTAGTAGGGTGTGGTGGTGCACACCTGT
AGTCCTAGCTACTCAGGAGGCTGAGGCAAGAGGATTGCTT
GAGCCCAGGAGTTTGATGTTCAGCGAGCTATAATTGTGCC
ACTGCACTCCAGCTTGAGTGACAGAGTAAGACCTTGTTTA
AACAGGGGAAAAGTGATCCTCCCATCTCAGCCCCTAAGTA
GCTGGGACAACAGGCATGCGCCACCACGTCCAGCTAATTT
TTCCCACTTTTGGTAGAGATGAGGTTTTGCCATGTTGCCC
AGGCTGGTCTTGAACTCTTGGGCTCAAATAGTCTGCCTGC
CTCAGCCTCCAAAATTGTTGGAATGATAGTTGTGAGCCAC
TGCATGCTAGCCTGGAGACAGATTATCAGTAGACACTCAA
TGGATGAAGACTCAGAATTTCTTTTCACTTTGTTCAGATT
ACCAGAAGAAAATGATTTATTTCTTGTCGAGTCATATAAA
ACAATTTGCTATTACCCTATGTATGAAAGGCCTGGCATGG
CAGTTCAGGCCTGTAATCCCAGCGCATTGAGAGGCTGAGG
TGAGTGGATCGCTTGAGCTCAGGGGTTAGAGACCAGCCTG
AGCAACATCGTGAGTCCTCATCTCTACAAAATATAGTGGT
GGAATGCGCCTGTAGTCCCAGCTACTTGGGAGGCTGCTTA
GAGTGGAAGGTAGAGGCTGCAGTGAGCCATGATCGTGTCA
CTGCACTCCAGCCTGGGTGACAGATGAGACCCTGCAGGAA
GGGAAGGGTGGGGAAAGAAGGGGAGGAGGGAGGGGAACAG
AGGGGAGAGGAGTGGGGGAAAGGGAGGGGAACAGAGGAGA
GAGGAGTGGGGGAAGGGAGGGAACAGAGGAGAGAGGAGTG
GGGGAAGGGAGGGGAACAGAGGGGAGGAATGGGGGAGGTT
TCCTAAGTCCTGCCCTTAAACTGAAGAAATTGTATCAATG
TCTGCTAATGTTAACAGTTCCACAGCAGGCAGAAAAGAAA
ACCAAACTTAAAGAGCCACTTGAGCAGAGGAGGGGAGGAG
AGGAGAGAGGGGAGAGGAGGGAGGGAACAGAGGGAGAGGA
GTGGGGGAAGGGAGGAACAGAGGAGAGGAGTGGGGGAAGG
GAGGAACAGAGGAGAGAGGAGTGGGGGAAGGGAGGGAACA
GAGGGAGGAATGGGGAGGTTTCCTAAGTCCTGCCCTTAAA
CTGAAGAAATTGTATCAATGTCTGCTAATGTTAACAGTTC
CACAGCAGGCAGAAAAGAAAACCAAACTTAAAGAGCCACT
TGAGCAGAGGAGGGGGAGGAGAGGAGAGAGGGGGAGAGGA
GGGGAGGGGAAGGGAAGGGACAGGAGAAAAGAAAGAAAGA
GAGGGAAGGAAGGAAAAGAAAGGGAGAAAGAAAAGAAAGA
GGAAGGCAGGGAGGGAAAGAGAAAAGAAAACAGAAATAAG
CTACATATGAGATTTGATGCTAAGCAAATATAGCTGGGTT
GGGGAAAACTTCCCCAGCTTACCTGGTGCAATGGTATTAC
CTCCCTGGTGAAATTCCTGGCACTATAGTGGGTACCCAGC
CAATATAAGACCCCCTCCTCCTTCCACATCAACCTCAGTA
GCCAAGGTTTCCTAAGTCCTGCCCTTAAACGGAACAAATT
GTATCAGTGTCTCCTAATGTTAACTAACAACAGCAGGCAG
GAAAGAAAACCGAACGGAAAGAGCCACTTGAGCAGAGGAG
GTAAACCAAATCTGTTACAAGCTTGGCATTCAGGGAAAAC
TCAGTCACAAGGCATAACTCAAAACCAGCCAGAAAAGCTC
CGTGTGCCTTTCTGCACCCAGCTGGTCTCCCAGAGGGCAC
TGTAGGGATTCTTTTTTTTTTTTTTGAGACAGGGTTTCAC
TCTCATTGCCCAGGCTGAGCGCAGTGGCGAGATCTCAGCT
CACCACAACCTACACCTCCTGGGTTCAAGCAATTCTCCTG
CCTGAGCCTCCTGAGTAGCTGGAACTACAGGCAGGCATGT
GCCACCATGCCTGGCTAATTTCTTTTCTTTTTTTTTTTTG
AGACGGAGTTTCGCTCTTGTTACCCAGGCTGGAGTGCAAT
GGCGCGATCTCGGCTCACCACAGCCTCCACCTCCTGGGTT
CAGGCAATTCTCCTGCCTCAGCCTCCTGAGTAGCTGGGAT
TACAGGCATGCGCCACCATGCCCAGCTAATTTTTTGTATC
TTTAGTAGAGACAGCTTTTCTCCATGTTGGTCAGGGTGGT
CTCGAACTCCTGACCTCAGGTGATCCACCCGCTTCGGCCT
CCCAAAGTGCTGGGAATACGGGCATGAGCCACTGTGCCCA
GCCTACTGTAGGGATTCTGAAATCATCACAAGTGGTTTTA
ACTCAGCTCCAGCTAGATATAGCTGTAAGAACCAAGAATT
TGTCCTGTAGGTGTATGACGAGTTGAGTCGCTTCTTCCTA
AGCTGAGACCAAGCAGGCAAAGGCACACCTGTTCAAAGCT
AAGATTCTGTTAAACAATAACCAGGGATGACTCATGACGT
TCCTCAAGATGTCTGAAGACTCCCAGGGGCGAAAGGCCCC
GACTGAAAGGCCTGGCAGTTGTTCCAGAGCCGCACTGGAT
TATTGCAGCTTCCAGCTGCTCAGATTGAAACTGCCCAGGT
CAGAGTTCTAGGAGCAGTGTAGCGACCCTTTAACCACACG
TTAATTTCACCTGCATCTTCCAAACTCTCTGAATTTTTTT
TTGCTTTTCAAGAACATGAAAATAATCTAAGAATAAAAAA
CAATAGCAGTAACTACTTTTTATCCTGTGTTGCCACTTGT
ACGTCTAATATACTACATCAACTCTGTTAATATTTCTTTA
TAGCATCTGCAAGGAAGTATCATTGTTCTTATTCGACAAA
TGAAAAAGCTGAGCCTCAGAGAGGGTAAGTAATTTGCTCA
AGTCCACGTAGCTAACAAGTGGCAAAGATAGCATCTGAAT
TCAGGATGGATTGGCCTGAACACCCGCGATCTCTGCGCTC
AGCACAGACCTTCAGACTTACATGCAGGGTTACGATGTGC
TTGATCAGGCAAGAAGTCTCTACCAACACAGGACTCTTCT
GAGGACTAAGAAAACATAAATAAGCACCCAGCCTGTTGCC
TGACATACATTAGGAACCCAGTGAATGCTGACTTTGTTTT
AAAATCGTTACCCTACATTCTGGAGAATGCACCATGGACT
GGGGCAGGCATACAATGCTTTCTCTATAGAGTTTTTAGTG
GGTTCTGGGGACAACTATTATGTATTTGAAAATAGCAACA
CTCACATGCTTCCGTAGTGAATCAGTTGGCCAAGTTCAAA
ATAGATTCTAAACATAGCAAGAGCAGAAATTCAATCTAAG
ATACCAAGTCATGGAAAGCAGCGACAACATGGAAAGCAGT
GGTTGCAATAGAGAAAAGGAAGCGCAGGCATAAGCTGAGG
ACGCTTTTGGATGAGATCATCCGACCTCCATTTCAGGTTT
GCTCCATTCTTCCTTTATAGCAGAACACACACACATGCAT
ATGTGCATGCATGTATATATATTCATGCAAATAAACTAAG
AGGACACATTCCTATATACCTGCAATCGCACCATTTACAG
ACCTATTAATGCTGAGGTTTTGGTACTTATTAATGCATAC
TAGATGCACAACACAATATGCAGTTCCTTAACATTTTTAG
GTGGAAAGAGGGGCTGGTTAATGTTTAAAATATCTGGGGT
GCAGGCCGAGTGCTGTGGCTCACACCTGTAATCCCAGCAC
TCTGGGAGGCCAAGGTGGGTGGATCATCTGAGGTCAGGAG
TTCGAGACCAGCCTGGCCAACATGGTGAAACCCCATCTCT
ACTAAAAATACAAAAATTAGCAGGGTGTGATGGCGTAGAC
CTGTAATCCCAGTTACTCAGGAGGCTGAGGCAGGAGACCT
GCTCCAACCCAGGAGGCAGAGGTTGCAGTGAACCAAGATG
GCGGCACTGCACTCCAGCCTGGGCGACAGACTGGTGGATA
ACTAGAAAGGATGGGGACAGAAGCTACCTTCATAACGATT
CCCTCTGTGCTCAGTAAACGTACAGTGGCAGCCTCAGAAG
GTCAGGTAAATGCTGCCATTCTGCCATTTGAAATCCCTGG
AGCTGGTATGCCAGATAAAACTGCAATCACTGTGCCAAGG
ACTCAGGAAAGGCATGGAGCTTAGGTTCTCCTTCAGCCTC
CCACTTTTAAACTGTTGTTCAGAGCACACAATTACTTTTC
TCTCAGTTGCTAGGGTGGGCGCTTCAGCTGTGGGTGTGAC
TATTTAGGGAGGAAGCCATGAAATGTGTATCCTTAAATCA
CATAATCTTATTCCATGTACTTGAAGAAGAGAATGACTGA
GGGATGTCTATTATAAATTGAAGTAATGGCACATCACATA
AACCTTTCCATAAGATACAAACATAAAAGCAGATACATTG
TAAATATAAAAGAAGAACCATGGGAGATCAGCGTGGTCCC
TGAGCAAGGATGACACATGAATTCATGAAGCATTCCATAT
TTTTGAAAACACCAAAACGGGCCGGGGGCAGTGACTCACG
CCTGTAATCTCAGCACTTTGGGAGGCCGAGGTGGGTGGAT
CATCTGAGGTCAGGAGTTTGAGACCAGCCTGGCCAACATG
GTGAAACCCCGTCTCTACTAAAACTACAAAATTAGCTGGG
CATGTTGGCACGTGCCTGTAATCCCAGCTACTCAGGAGGC
TGAGGCAGGAGAATCGCTTGACCCTGGGAGGCAGAGATTG
CAGTGAGCCTAGACCTCACCACTGCAGTCCAGCCTGGGCG
ACAGAGCAAGACTCCATCTCAAAAAATAAAAATAAAAAAA
TAAAAAAAGCTTGAAGGTATTTATTTGTAAAACACCATGT
GAAGAAGCATAATTGAGGATAAAACACAGGAGAGTGGTTA
GTAGTGCCGGTTTTGGAATCAGGCTACCTGTGTTTGGTCA
ATACTGTGGGTGTTTGGACAAGAAGTCTCACCTCTCCAGG
TCACAGTGTTCTAAAATGTCATAGTATACACTTCATAGAG
TCATTGTGACTGTTAAAGTCCTATATGCTAGCTATAATTT
TAGCACATAGCATTCTAAACATTAGCTATTACCATTTTCT
TTCTTTCTTTTGTTCATTTAAAAAAAGTTTTTTTGGCCAG
GCGCGGTGGCTCAAGCCTGTAATCCCAGCACTTTGGGAGG
CCGAGGCGGGTGGATCACGAGGTCAAGAGATCGAGACCAT
CCTGGTCAAAATGGTGAAACCCCGTCTCTACTAAAAATAC
AAAAAATTAGCTGGGCACGGTGGTGCGTGCCTGTAATCCC
AGCTACTCAGGAGGCTGAGGCAGGAGAATTGCCTGAACCC
AGGAGGCGGAGGTTGCGGTGAGCCGAGATCACGCCAGTGC
ACTCCAGCCTGGGTAACAAGAGCGAAACTCTGTCTCAAAA
AAAAAAAAAAAAAAAAAATTTATTTTTTTAGAGATGGGGT
TTCACCATGTTGGCCAGGCTGGTCTTGAACTTCTGACCTC
GTGATCCACCCGCCTCGGCCTCCCAAAGTGCCGGGATTAC
AGGCGTGAGCCACTGCACCTGGCCGAGCTATTACCATTTT
CTAAAAGTAACTGAGGCATCAGATTTTACTAAATACTTGA
GGTAATCATATTACTGTAATTGAGGACTGATTTTCCCAGG
AGCTAAGGAAAAAAAAAAAGGGTTTTGCTTTCTGACAAAG
AAACAATATACATCAATGATGACTGCCTGAACTTAAATAG
GAGGTTAGTAAAGGAATCTGAATATAGGACATCGCATCAA
ATAGCCGGTATCGAAATGACAGCTTGGAACACCACAGAAA
TAATTGTTTAAGTGCAGTGCGTCTGTGCACACTCTGAAAG
AGCTGAGGGGGTACAGCACTATATTATACCTCACGTAGCA
GAACCGAGATTTATGGGTCAAGTTATTTGCCTTCTGACTT
CCTATGGTTAGAACACGGAAAAATCCAGAAAACTGGACGT
ATGAAACTTGCGAATGACTGATGTCTTAAGTATATATTCA
GCAGAAGTGGATCATGGCTTATTCATAATTAAGTTATCTA
AATTTGTGGCTCAACAGTATTTGTTTCCGACATTCAACAA
AGGTATGTGGCTTATAAGGATGAATAAGACCCATTATTCT
TTTTGGCCTTACATTGTCCACATGTGGATTATATAAAGAC
CACAAGCTTTAGATACTTGAGGTGGCTGGGTGGGTGTGGT
GGCTCATACCTGTAATCCCAGCACTTTGGGAGATGGAGGT
GGGCGGATCACAAGGTCAGGAGTTTGAGACTGAGCTGGCC
AATATGGTGAAACCCCATCTCTACAAAAAATACAAAAAGT
AGCTGAGTGTGGTGGTGGGCGCCTATAGTCCCAGCTACTT
GGGAGGCTGAAGCAGTAGAATCGCTCGAACCTGGGAAGCG
GAGGTTGCAGTGAGCTGAGATCGCACCATTGCACTCCAGC
CTGGGCGACAGAGTGAGACCCCCACTCCAAAAAAAAAAAG
ATACTTGAGGTAAGGGAGGGAAATCTCATGTGAAAATAAA
AGTCAGATTTCTAAGCTGGGCATGGTGGAGTGCACCTGTA
ATTCCAGCATTTTGGGGGCTAAGGCAGAAGAATCACTTGA
GCACAGGAGTTTGGGACCAGCCAGGGCAACATAGTGAGAC
TCCTGTCTCAATAAAATAAATAAATAATGAAAAAAGTTTA
AAAAGAAATTTCTACCCTCCTCCCAGATGGAAGGCCAGTT
GGTGCTACAGGGAATAAGATAGTAAGATATTTTCTAAAGA
TAGAATCATGACAGCATTTTGCTCAGGAAAGAGCTATGAA
TGAACTTGAATACTTGGATAAATTGATGGTTAATATGTCA
GCTTACATATGCCAAATAATATGAAGAAATGGTTATAGCC
TGAAAAACGTCATCCCTTCTCTTTATTTGCAAATTGGCCC
TGTTGACTTTGTCTAATTTCAAGAAATGTTGGAGGTATTT
TGGAATCAGATTTAATTGCTCTTTAAGTCTGTGCTACTTA
ACTTGAAAGCGTTTCTCTGAGAGCGCATTATGTTGGTGCA
AAAATGATTGCGGTTTTTGCCATTACTTTTAACAGCAAAA
CAGCAATCACTTTTACACCAACCGAATACTTTTCTTACTG
TGCTTTCTTTCACTTGTAAATTCTAAGGTACTTGTTCATT
AATTGAAGCAAATTATTTAGGTTTAAAAAGAGAGTTCTGG
GATACAGCTGTCTTTGACATGGAGATGGATGTCTTGGATG
GATTAATGTATTAATTAACCCAGTATTTGCTGAATGTTTT
CAGTTATACATTATGATATGGTTTGGATTTGCACCCACGC
CCAAATCTTGTATGGAATTGTAAGTCCCCATGTTGGAAGA
GGATCCTGGTGGGAGGTCACTGGATCATGGGAGTGGATTT
CCCCCTTCCTGTTCTCGTGATAGTGAGTTCTCACGAGATC
TGGTTGTTTCAAAGTGTGTAGCACCTCCCCGTGCTCCCTC
TTCCCCTTTCTCCAGCCTTGTACCACGTATCTGCTTTTCT
TCCCACCTACCATGATTGTAAAATTTCCTGAGGCCTCCTC
AGCCATGCTTCCTGTACAGCCTGTGGGACTGTGAGACAAT
TAAACCTCTTTTCGTTTTTTTTTTTTTTTTGAAGATGGGG
TTTCACCATGTTGGTCAGGCTGGTCTTGAACTCCTGACCT
CAGGTGATCTGCCTGCCTTGGCCTCCAAAGTGCTTGGATT
ACAGGCGTGAGCCACCACGCCCGGCCAAAACCTCTTTTCT
TTATAAATTGTCCAGTCTTGGGTAGTTCTTTTCAGCAATT
CGAGAACGAACTAATACACTTTACTTCCTTTTTTTCTCTC
TCTCTCCGTCTCCTCCCAGGCTGGAGTGTGGTGGCGTGAT
CATACTCACTGCAGCCTTGAACTCCTGGTCTCAAGCCATC
CTACCGCCTTGGCCTCCCAAAGCGCTGGGATTACGTGTGT
AAGCCACTGCACCTCGCCACCCTTTACTTCCGATTTTTGT
CAGGTCCATGTTACTTGTACTAGTAAATACCAACATTTTC
TTTAATTTGACATAAATGAAACAATTTTTTTAATGTAGTT
TCATCTTAAGCAATGATATTTGTGAAATCTGAGTTTGAGG
CAGATTTTTAAAGATACCTTAAAATAAAAACAACTATATA
AATAAATAGAAATTGTCAGCTACATAAAATAGCCTTCCGC
TCACTTTGGAAAACAAGGGATTAGTCAATTAATAACATTT
TGAACTGGAAATGTCTCTTAGATTTTCTAATCCAACCCAG
AATTCCACAGACTTCAGAGATTCGGCCAAAGTCATCAAGT
GAGGGAAGAGACTCAGTCTCTAGGTCAGCGTTGCAGGTCA
AGTGCTTTCTTTACCATGTTTGCTTGCAAACCATGCCCCC
AATTAGCTGCACAGCGATTTACATATAAGCATTCCTATCA
AATGCACTAAGGGTAGTTTGGGTATAAATGGTGTCAAAGT
AATTCTTCTGTTGGTAGCTAATACGTCTGACTGCTTAAGC
TCACTAAAATACTAATTTTCTTGTTTGCCAAAGCAATAGC
CATCTCTAATTATTTAAATATTATCAAATAAACCGGATTC
AGTGGTGTGTGTGCCTGTAGCCCCACCTACTCAGGAGGCT
GAAGTGGGAGGATTGCCTGACACCTGAAGTTCAAGATTGC
ACCCACACATACGTGTGTGTGCGCGCACGCGTGTCTGTGT
TATAGAATTGGAAGAATGGGATTACACTGATTTATTTATT
ATTTTTTTTCTGAGAGGGCGTTCTCACTCTGTCGCCCAGG
CTGGAGTGCAATGTTGTGATCTTGACTCACTGCAACCTCT
GTCTCCTGGGTTCAAGTGATTCTCCTGCCTCAGCTTCCCA
CACATAGCTGGGATTACAAGTGCATGGCACGATGTCTGGT
TAATTTTTTGTATTTTTATTAGAGACGGGGTTTCGCCATG
TTGGCCTGGCTGATCTCGATCTCCTGACCTCGTGATCACC
CACTTTGGCCTCCCAAAGTGCTGGGATTACAAGCGTGAGC
CACTGTGCCTGGCCTACACTAATTTAAAATGTTAATAGTA
GGGGAAACTGGTGGGGAGGCAGGCAGAAAGGAGGAATAGG
AGACCTCTACCTTTTGCTTAATTATTTTGTAAACCCAAAA
GTGCTCTGAAAATAAAGTCTAATGACAGAAACAAAGATAG
AATGATACTGAGGCATAGTCCGCTTTAAAAACAGGATTCC
GTCTAGCTGAGATCTCTCACCTACTTCATCTAGCAGTAGT
GTTTTGCTACGGTCTGTTAGGAAGCATGAAGGACCAGGAG
CCGTCAGGGTTGGACTGTCTGGCCCAATTATGGTTTATAA
AGATATGAAAGTACAGTAGACTTGGAAGGCACGTGGGTGT
CTAAGGCCTATATCGGAGTGCAGTTTGCCCTTAATGCTGT
CAAGACAGTGGGCCTATTTAATCTTTTTGACCCTCAAATT
ATATTTGTGTTATTACTAGGCAATACTTACGGAAAATAGG
ACAATGATTATCCTAAGATTTCTTTTTTTTTTTTTTGAGA
CGGAGTTTCGTTTTTGTTGCCCAGGCTAGAGTGCAATGGC
GCGATCTCGGCTCACCGCAACCTCCGCCTCCTGGGTTCAG
GCAATTCTCCTGCCTCAGCCTCCTGAGTAGCTGGGATTAC
AGGCACGCACCACCGTGCCCAGCTAATTTTTTTTGTATTT
TTAGTAGAGACGGGGTTTCATCATGTTGACCAGGATGGTC
TCGATCTCTTGACCTCGTGATCCACCCGCCTCGGCCTCCC
AAAGTGCTGGGATTACAGGCTTGAGCCACTCCGTACAGCC
TATCCTAAGATTTCAAAGCATAAGTGTTAAGTGGTAAAAC
ATCATACCCATTTTAAAGAAATAGAAGCATAGAGGTCTAA
CATTCCTAAGTGACACTGGAGCAAAAACAGAAATAACATT
CAGGAGTCTAGGGCCCCAGCTTTCCCTTTGTGCTGTTCAC
TGTTAAAGTGACCATTAAAAAATAATAATACAAAGAAAGA
CAAGGTCACAGTCTTTTGAGCACTCACATTTTAAAGAGAA
AGCCATTAAAAAGAGGCTGTACATGGCCGGGCACGGCGGC
TCACGCTTGTAATCCCAGCGCTTTGGGAGGCTGAGGTGGG
TGGATCACGAGGTGAGGAGTTCAAGACCATCCTGGCCAAC
ATGGTGAAACCCATCTCTACTAAAAATACAAAAATTAGCC
AGGTGTGGTGGCGTGCACCTGTAATCCCAGCTGCTAATGA
GGCTGAGACAAGAGAATTGCTTGAACTCGGGAGGCAGAGA
TTGCAGTGAGCCGAGATGGCACCATTGCACTTTAGCATGG
CGACAGAGTGAGACTCTGCCAAAAAAAAAAAAGCTATACG
TGAGCTTCAATTCTGCATAGGCATTTTTTTTTTTTTTTAA
GATCATTCAGGGAAGGTTTTGTGTTTGTTGCCATTAATTT
TTTAAAGTATTAAATTATTGGTTATATCTCTAAAAAAATG
ATATTTGTCCTAATCATATAACAACATAAAAATGTTTTAA
AATCAAGGCCAAAAAATGAAGTAGTAGGTTTAGTTATTTG
GTTTGAAATGAGCCATAACTAGTGTGACATTTCTAGTTAA
TATTCTACTTAAAGTCTATGAATTCAGAGGCCTTGAGACC
CACTTAAGGCACCAAAATAAAATAACTTAGCGAATAAACT
TAGCCAAATTGCTTAAATCCATAGTCCCTTGCTCTATACA
AATAGGAATAACCCCCCACTTGTCTCCTGGGAAAGACACC
ATTAGTCTATTCTGATGACAGTTCTGCGGCATTTTGGATT
GTCAGTTGATAATTTTCTTTCTTTTTTTTTTTTTTGTCAG
TTGATAATCTTCAAAACAGGTAGATACAAGCCATTGCTGG
GTGTGCTGTGGGCATGGTCGAGGAGGATGGAGCATTGGTG
GGTGAGTATTTCAAGTTTGTGGATCATTTTTACCAGCTTC
AAAAGGACCTCAGCAAGCACAGAGGCAGCTCCCATGTTTG
TGTGCTCCGTGTGGCACCTAGGAGACAGTCCTGCACCTGG
TAAGTAGGTGCTCCAGAAGCATTTTCTGAATGCCAAGTGA
GTCATCCCCCTCCAAGAATGGAGAGAAAGGCTGAAATGAA
CGAGGGTCCCCGGAGTTTGTGCCTTCCTTTTACTACTTGG
TGAGGAATGATTACAAATATGTAAAAAGAAAAGGCTGGTG
CGGTGGCTCACGCCTGTAATCCCAGCACTTTGGGAGGCCG
AGGCGGGAGGATCACGAGGTCAAGAGATCGAGACCATCCT
GGTCAACATGGTGAAACCCCGTCTCTACTACAAATATAAA
AATTAGCTGGGCATGGTGGTGCGTGCCTGTAATCCCAGCT
ACTCGGGAGGCTGAGGCAGGAGAATTGCCTGAACCCAGGA
GGCGGAGGTAGCAGTGAGCCGAGATCGCGCCATTGCACTC
CAGCCTGGGAAACAAGAGTGAAACTCCGTCTCAAAAAAAA
AAAAAAAAAAAGAGAGAGAGAGAGATCGAGATCATCCTGG
CCAATATGGTGAAACCTTGTCTCAGGCTGGGCGTGGTGGC
TCACGCCTGTAATCCAAGCACTTTGGAGGCCAAGGCGGGA
GGATCAACTGAGGTTGGGAGTTCAAGACCAGCCTGACCAA
CATGGTGAAACCTCATCTTAAAATAAAAAAGAAACCCTGT
CTCTACTAAAAATGCAAAAAGCCAGGCATGGTGGCACATG
CTTGTAGTCCCAGCTACTCAGGAGGCTGAGGCAGGAGAAT
TGCTTGAAACCGGGAGGCGGAGGTTGCAGTGAGCTGAGAT
CATGCCACTACACTCTAGCCTGGGCAACAGAGCAAGACTC
CATCTCAAAAAAAAAAAAAAAGAAAGAAAGAAAGAAATGA
GAGGGACTAGAGAATGAAGTACACCCTTCGACAGTTAACT
AGCTGTCCCTCGGCTTGACTTCCCCAGCTCCATGCCCCAA
ATGCAACTGACTTTTCCCTTCTATCCAAGCCTTCCTAAAA
ATAACTTCCTTTTCTAACCTCTCTCTCCTGTCACCACTAT
TCATTTCCAGATCTCACACCTTCCCTTTCCTCCTTGAAAA
TATAGCTGACCTGAAAAAAAAAAGCAGCGGGGGTTAAGGG
TAGGGGAAGAATGTAAAGAAGAGCCTAGAACACCTTGAAG
ACTTTTTACCATCGTATGTTTGCAGCGCATTGCAGTGATG
TTCTCTGCTGAAAATGGGGTTGCGGATGCTTGTTCTAGGG
CAGTTACTAGGTAATGAGGAACTTCAGCAAGGAGTTAGCT
TCCAACTCATGAGAATGTTTAGTCTCAACCGACTGTTATT
CTCAAGCATTGTATTAAGTGTAAGTGGCCATACTCCAGGC
CTACACGGTCAAGGTCAGGTACTCCATTGAGTCATTTTCT
GCTCAATTTCTTTTCCTTGCCCCACCTAGAGAGTAACCTT
TTAAAAACATAAGATACAAGGTTTCAAGCCAGGCAAGGTG
GCTCACACCCGTAATCCCAGAATTTTGGGAGGCCGAGGCG
GGTGAACCACAATGTTAGCAGTTTGAGACCAGCCTGACCA
ACATGGTGAAACCCTGTATCTACTAAAAATACAGAAAATC
AGCTGAGCGTGGTGGCACGCACCTGTAATCCCAGTTACTT
GGAAGGTTGAGGCAGGAGAATCGCTTGAACCTGGGAGGTG
GAGGTTGCAGTGAGCCGAGATTGCGCCATTGTACTCTAGC
ATGGGCGACAGAGCGAGGCTGTGTCTCAAAACAAACAAAG
TTTCACTCTGTCACACAGCAAGATCATTAACCTGAAACTC
CTGGCTTCAAGCAATCCTCCGCCCTCTCAGTCTCCCAAAG
AAGGCATGAGCTCCCATGTCTGTTGAATTTTCTGCTCAAT
TTTTTTTTTTAGAGATGGGGTTTCACCATGTTGGCCAGGC
TGATCTTGAACTCCTGACCTCAAGTGATCCACCCATCTCG
GCCTCCCAAAGTGCTGGGATTACAGGCGTGAGCCACCGTG
CCCAGCCTTCTGCTCAATTTTAAAGCTCAAAATAGTATTG
TAATTGCCCATAATATAAAACATAGTACAAATTAACTTTT
TACTACTTATCTGCTTGTTGATTGTGTTTTGCAATTTAAA
AATCCACATGCTGCTGGGCACAGTGGCTCACACCTGTGTA
ATCCTAACACTTTGGGAGGCTGAGGCAGGCGGATCACCTG
AGATCAGGAGTTTGAGACCAGCCCGGCCAAAATGATGAAA
CCCCATCTCTACTAAAAATACATAAATTAGCTGGGTGTGG
TGGCGTGCGCCTGTAATCCCAGCTACTTGGGAGGCTGAGG
CAGGAGAATCGCTTGAACACAGGAGGTGGAGGTTGCAGTG
AGTCGAGACTGCACACTGCACTCCAGCCTGGACGAAAGAA
CGAGACTCTGTCTCAAAAGAATAATAAAATAAAAATAAAA
ATCCACATACTGTATACATGTATCTATAACTATTTATTCA
GACCCAGGCTATTTTTCCTTTGTCCTATGAGAGCCTCATG
GACTACCATTCATCTGGGGAAACTCTGGGAAGGAAAATTA
ATTCTAGCCCTGGCAGGATTGGAGTGGCTGGGTGACAGAG
GAGGCACATGTGCCATGTGCCAGGCATACCCTCTTACCAC
CTCAGAGGAACTCAAGAACTTTCTGCATCAGGAGCCATGT
TTGTAAAAATTTTCTAAAATTTCAGAACCTTTACGATATT
TCTGCTTGCTAATTGTATTATCCTATTTCTTTCCCCATAG
TTCAGAAGTAAAACTCTTTAAATAAAAAAAAGAAAATAAA
AATACATGAGACTGTGGTGGTGGCTGACGCCTATAATCCC
AGCCCTTTGGGAAGCCGAGGCGGGTGGATCATCTGAGGTC
GGGAGTTCGAGATCATCCTGACCAACATGGAGAAACCCTG
TCTCTACTAAAAATACAAAATTAGCCAGGCATGGTGGTGC
ATGCCTGTAATTCCCATTACCGGGGAGGCTGAGGCAGGAG
AATTGCTTGAACCCAGGAGGCAGAGGTTTCAGTGAGCCGA
GATTGCACCACTGCACTCTAGTCTGAGTGACAGAGTAAGA
CTGTCTCAAAAAAAAAAATTGCCGAATCATCTTCTTATCA
CCATTTTACAGATGGGGAAACTGAGGTTACAGAGAGGAAG
TACTATGCCAAACTCCTCTAGCTAATGAGTAGTGGACTGA
GATTCAATCCTGGACCCCTTTACCTCCCACGACCATTTAT
TTGTTCTTCTATATTATCTCCTGATGTAAATGTTAACATA
AATGAAACCTAATTTCAAAGATTTATTTTTGGAGCTGAAA
CTAACATCAATTAACAGCATACTTTTACACTTTTCCTCTG
TTTTTACATATGAGGAGGAAGAGGTGGTGTGAGCAATCAT
AAACATGTATTAAATCTTTGGATCAGCTACCATCCTTCAT
CCGGAAGGTCTTATTTTCAATGAATGAAGACCAGAGACTT
AGCAAAAGTTGCTTGGTAATAAGTGTGCCTGAAAAACGCT
GATTGGGACAGGAAGTGTTCAAGTAATGAGTTAAATAGTG
ACTTGCTGTGTCAAAGTCTGTTTTAAAGAGAAACAGAAAG
AAACACATGCTTTTGAGAGAAACGGGGCCAGGGTGTGATT
TTCCCAAACGCTTTAAGAGCTGTGGTTGCAAACTGCCCAC
AAATGCTCCCATCTGGGCTTCCTGCTCTGGGTCTCCCCCG
AAAGCCTGAACGAGCTTTGGTGCTGAAAATGATCTCGTCC
AGGGCCAAGAATTTAACACAATTAAATTTCTCCGTCTTGA
CTGAGAGGCCTGAAACCTAAAGCTGCAGAAAGGCGGGAAG
CACAGAGCAGAATGAAGGTGAGAGCGCGCTGCAAGGTCGT
GGCAGAAGCGTCAGTGCCGCCTGCGCCCCCGCCTTCCAAA
AGCCAGCATTCGGCCAGACGCTTCGTTTCACTCTTTGTCT
TTCCAGACAAGGACAGAGTACATGCCATTATCTGGTTTCT
TTAAAGTCTCTAAGAGTCTCTGCCAGATGCTTGGGTTGAT
ATTTCGAAGCAGTAAAAAAGAAAGAAAAGCAGAGCAAGAG
GTGACTCATTCTGTGGGGAATGTTTGCCCTTAACATTCTC
TCTAAATATTTGGGTTATTAAAAGGATCTAACAATATCTT
ATTTTATAAAGAAGCAGAAAAACAGGGTGATGGCCAGGCC
CAGTGGCTCATGCCTATAATTCTCAGCGCTTTGGGAGGAT
GGGGTAGGAGGATTGCTTGAGGTCAGGGGTTCAAAACCAG
TCCGGGCAACATAGGGAGACCCCATCTTTACCAAAAAATA
AAAGATTAGCTGGGCACGGTTAATCCTGGGTAGCCCACAA
ATAGTCCCAGCTCCCCAGGGGGCTGAAGTGGGAGGATGAC
TTGAGACTGGGAGGGTGAGGCTGCAGTGAGACTGAACTCT
TTCAACTTGGGCAACAGAGCAAGACTTTGTCTTAAACAAA
ACAGTGACTCTGAAATCAGAAGTAGATTCCTAGCCAGCTC
TCTTACTTACTGGCTGTGAGCTTTAAGCCAGACATTTATG
TGAAGATGTAGTATTTTTATCTGTAAAACAGGACTACGGA
TACTAATACAAAGTACCTCATGCAGCTTCATAAAGAAGAA
CCACTTTTATTATTGTAACTCTGTAATGAAACTATGTCCT
TATTCTGTTGTATTCTGATAAGGATTTCCTTTTGAGATCA
AAAGCTCAGAGACTCGTCTATGGGGCGGGCTGGACATTTT
TGCTGTTGATCGTTCAGGGAAGGCATGTACCCTCAGGAAA
CCGGAATTAGACCAGGACCTCTCTCATTGTCCTGCATCCA
CGGCTCAAGGAATCTAGACAGGCTTAAGGGCCCTCCTGAA
TAGCAAGTTGGAAACAAGGAAGGGGCCATGAACTGAAGAT
GTTACACTGTACGGTGTAAACTAGATTGCACGTCATACGG
GCAGCAGATTACAGCGGTGAAGAGCAGAGTCTCTGGAGTC
TGACCATCTCCCATTGTGCATTTGAAGCATCAGAAAAGCA
AACTCTCCGAGTGGAAGGTGAATTTTAGGACAGAGGTGGG
GTTTGACCTCTGATGGCTCCTTCCTAAGTGGAATGGGGGC
TTATTTCAGGAGATTTCCTTGCAAATTATTTAAACTTTTC
AAAGTTTTCAGTTACATCTATTGCATCTTGTGAAAATGCT
AAAATAGGAAGTTTTGACATTGTTATTTCTATTTTTATGC
GTTTACTAAGTTTTAAAGAGATTACATGACTTGACCAGGA
TCACGAGATTAGTAAATGGCAATGCCCAAGGAAAATCCAG
TTTTCTTTTTTCTTAAATTATTTCCGGTCCAAGGAGATCT
CAGTGGTCTCCGTACCAGGAAAGTAAGCATGGCGTGAAGG
TTTTTGGACCGTCGTTTTGCGTTACTCACACCACCTGCCC
TTTCCACCTCATGCACATCTTAGCGAACTGAGCCAACTGC
ATTTGAAAGAAACATTTTCTCTGTTTCTCATGGGCACCTC
ATTGACGGCTGCCTGAACAGATTTAACTTGCTGTACATTC
AAGCGTGCGAAAGGATGTACATATCCATCTGGCTCTGCAG
AGTAATTAATCAAATAAGTGTCATTGCCTCAAACTGTGTG
CTTGCTTTTCTGATTTAGCCCTAAGTTTATATACCCATGG
GTGGGATCAAAATGATTTTCCAATTCTAAATTTCTGGAAA
TCACTATGAGATGTGTAAGTGAAAACATGCTTCAGCAGCA
TACAATATTACAAGTTATTCAAGCTACAGCTCAGAAGCAA
GACATATATATATATATTTTGTGACGGAGTCTCCCTCTAT
TGCCCAGGCTGAAGTGCAGAGGCACGATCGTGGCTCACTG
CAATCTCTGCCTCCCAGGTTCAAGCGATTCTTCTGCCTCA
GCCTCCCGAGTAGCTGGGACTGCAGGCACACACCACTACG
CCCAGCTAATTTTTGTATTTTTAGTAGAGACAGGGTTTCA
TCATATTGGCCAGGCTGGTCTCGAACTCCTGACCTCGTGA
TCTGCCAACCTCAGCCTCCCAAAGTGCTGTGATTACAGGC
ATGAACCACCGTGCCGGGCTGCAAAATATATTCTAAGGAA
TAAAAATGGTTGTAGTTATTTTTCCATAGTCCAAAGCAAG
CTAATGATATTTTAGGAGTTAAAACTGTAATATAATCATC
GGTCAGGTTTCTACAATGAAAGAGAGTTGAAAGGAATCAA
ATATCAGCATAACGCAGATGATGTACTCACTAGCATTGTG
AGCCTTTATTTTGTTATTTGGATCACCATTTTCACCTTGT
GTAAACTTTTCCAGAATTATATGCTTTTATGTCTAATCAG
CTAATTAGGCAGTTGAAAAGTCTGTATAAAGCACCTAATA
TGTGTCCCGATTAGGCTAGGCACTCTGGGTATACAAAAGG
GGTTTATAGGCCGGGTATGGTGTCTCACGCCTGTAATTCC
AGCACTTTGGGAGGCCGAGGTAGGCAGATCACGAGGTCAG
GAGTTCAAGACCAGCCTGGCCAACATAATGAAACCCCATT
TCTACTAAAAATACAAAAATTAGCCGGGCATGGTGGTGCC
CCACCTATAGTCCCAGCTACTAGGGAGACTGAGGCAGGAG
AATCACTTGAACCTGGAGGCAGAGCTTGTGATGAGCCAAG
ATCGCACCACTGCACTCGTCTGGGCAACAGAGTGAGACTC
CATTTCAAAAAAAAAAAAAAAAGAAGTGGGGGGTTTATAA
AGGTGTAAGCTCCTATCTTCAAACCTTAGTGGGTGGAGGG
ATGGGGGAATTTAACATACATGAAATGTTTTTTTACTCAC
CCACACCTAGAGAAACAATATTGTTTTTAATGTGTTGTAG
GAGTTCAGAGAAATAAAGATGAATGTGGTTTGGAATAAAT
TAAATAATAAAAAGCTTTGCTGAATACCGTTAGTTTAAAA
ATATAAAAATATAAGGGGGTTTGCAGAGAAATCTGTTCAA
CTCTTAAAATAATAGTTTTTATACATGTTTATATAAGAAT
TCCATTTTATTATGGTGGAATATATTTGCTGGGAAGAAAA
AAAAGAAAAGGATTCCATTTTATTAACATGAACTACCAGT
ACTTTTTTTTTTTTTGAGATGGAGTTTTGTTCTTGTTGCC
TAGACTGGAGTGCAGTGGTGCAGTCTGAGCTCACTGCAAC
CTCCACCTCCTGGATTCAAGCGATTCTCCTGTCTCAGCCT
CCTGAGTAGCTAGGATTACAGGCATCTGCCACCATGCCTG
GCTAATTTTGTATTTCTTTTTTTACTAGAGATAGGGTTTC
TCCATATTGGCCAGGCTGGTCTTGAACTCCCGACCTCAGG
CAATCCACCGCCTTGGCCTCCCAAAGTCCTGGGATTACAG
GGGTGAGCCATGGCGCCTGGCACCAGTACTTTTTTTTTTT
TTTCATTTTCTCCACTTGACATCCGACCTTTTTTTTTGTT
GAGGTGGAGTCTTGCTCTGTCGTCTGGACTGACGTGCAGT
GGTGGATCTCAGCTCACTGCAACCTCTGCTTCTCGGGTTC
AAGCAATTCCTCTGCCTTAGCCTTCTGAGTAGCTGGGATT
ATAGGTGTAAGACACCACACCTGGCTACTTTTTGTATTTT
CAGTTGAGATGGGGTTTTACCATGTTGGCCAAGCTGGTCC
TGAATTCCTGACCTCAGATCATCCATCCACTTCAGCCTCC
CAAAGTGCTGAGATTATGTGTGAGCCACCTTGCCTGGCCC
AGTACTTTTACTGATACAAAAATATAACGTAAAAGGAAAA
TCTGTCTTACATACAGTAAGTGCTAAATCTAGGTCTTTAG
AAAAAAAAGTCACTGAGAAGACTAACTCCTATCTTAATTT
TTAAGACATGTATTATTGCAAACAGAAAAATTGTACTAGA
CACTGGGGACATATGAATGAATAAAGCTGTTTCTGTCCTC
AAGAGGTTACCATTTGGTAGGTGGAAACAAGTGAAGGAAC
GAAGTCATTGCAAATAAATGTGGGAGGCTCTGTGAATGTG
AGGCCACAGAGGAAGAGGCTGAGAGGGAAAGAAAGCTTCA
AGGAGCAGGTGACTTCAAGAAGGTCATCCTGGCCAGGCAC
GGTGGCTCACACCTAATCCTAGAACTTTGGGAGGCAGAGG
CAGACAGCAGATCGCTTGAGCTTAGGAGTTTGAGACCAGC
CTGGGCAACAGGGAGAAAGCTTATCTACAAAAAAAATACA
AAAACTAGGCTGGGTGTGGTGGCTCACGCCTGTAACCCCA
GCACTTTGGGAGGCCAAGGCGGGCAGATCACCTGAGGTCG
GGAGTTCGAGACCAGCCTGACCAACATGGTGAAACCCTGT
CTCAAAACAAAACAAAACAAAACAAAAACTAGCCAGGCAT
GGTGGTGAGCGCCTCTTATCCCAGCTACTTGGGAGGCTGA
GCTGGGAGGGTCACTTGAGACCAGGAGGCGGAAGCTGCAG
TGAGCAGAGATCGCACCACTGCACTCCATTCTGGGCGACA
GAGCCAGACCCTGTCTCGAAAAACAAAAGACAAACAAAAA
CGAAAGGTCATCCTGCAGGACAACCAGGAGGGGACAATGT
GTGTCTGTGGGAGGGTGAATGCTGGCGGGAGAAAGAGCAG
GGAACGGCATTCCAGAAAAAGGAAACTGAACAGCACAGGA
AAAAGCATAGTGAATACTAAGCCTGAGCCCAACCGCAGGG
TTTCCTACACTTCCTTCAAAGCCCTTCATTATCCATGTGG
AGAGAGGGAGTCTTTAAACACAAATATTTAGATCATATCG
ACTAAGAGATTTAGATAAATGAATGCTAGTAATTACTTTT
CCTTATTTTTGGTGTGTTAAAAATTTATTGTACAAGATTG
TATTCGTTTTAAGTTATCTTCTAACAAAAGCCATTTTGTA
ATGATTTATTTCTTTATATTCAATTTCTAACATGAGCCAT
TTTGTAATAATTCAGTTGTTTATATTCAGTTTCAACTCAA
TTCAATATTGAATTCATATTGTTCAAGTTATTCAATTTCA
ATTTGGTGCTGATCACAGCATCAAATGGGTATCTTCTACA
GAAAAAATACGTTATTTCAATAAAGTAAAATATAGTCAGT
TTTAGGATTTCTTGAGAGATTATAGAACCAGATAAAAGCA
CTCAAACTGTTAAGTCATTAAATACGAGTACCTTGTATTT
TGAAGGCCACTTTAAAGGTACAGTTAATAGTTTATAAATT
GCTTTTACGTAACATATGCACTGAAATACCATTTAAAGAT
TAGTTTTGAAAGTAGGTATTCATTCGAACCACATCATTCG
GTATTTTATTCAAAGCTCTTTATAAAAGAAAAACGTTCTT
GTAAACTTATCCTGAAAATAAGACAAAAATTTAACCTCAT
GCTATAGCTGCAAAGGTTCCTGAAAGCAGAATTTAAAACT
TCCATTCTAAGTTTAACCAGCGGTCCTGTTCAATTTCCTA
AGAACGCTTTACCGCATGTAACACTGAGCATAACACGGGC
ACGTTTTGCTGTGAGAACCTTCTATTTTGGATTAGAAACT
GCAGCCTTGACGACGCAATGTTTGCGCCTATTTTGCGCAT
GTTTTTCTACAGCTATTTCTCTCCTCTAGTAATAACAATC
GAATGGCTCTGGCTTCCTCTTCCTCGGCCCAGTTTTTCCG
TTTGAGCTTCAGCCGTCCTAGGCTGCGCTGTGGCTTTCTC
CGGGAAAGGGCGGTGAGGACTGGCCGGGGGGAACCGGGAG
GCGGGCGCGGCGTTTCGGCAGCAGCCGGGCCGCGAACGGA
AGCGGGAGGCGGCGGCTGGGCCGCGGGCTGGTTCTGTCAC
CCCCGTGGGAGCCCAGCTCTTCACCTAGCTCTCTGGCTGC
TTTTCAAAATCTGCAGTTAACAACAAAAACCGAGCCACGC
CACGTCGCACCAACAGGACAGGAGGGGGAGGGGTGTGTGC
GCGCGCGTGCGGCCCCCAAAAGGATGAGAAGTACGGGAAA
GGAGGGGCTGGGGGCCCGTGACTCAAGGACACTGCTAGGC
CTCGGGTCCGCAGGGACAAGGCTGGGGTCCGGGGGGCGCG
GCGCGGGGGTCCCAGTGGCAGACGGCGCTTCTGGTCTTCC
CGCTGCGCGAGAGTCGCGGCGGGAGGCTGGGACCGGGCGC
GCGCTCGGAGCCTCCTCCCCGCCCCGGGCGCCCCGCCCCA
GGGTCTTCCTCCCCCGCGATTCGGGACGGCCCCTCCTCCC
GGCCAGGTTGGCCGCGGGGCGCTGAGCCGGCCGGGACCCC
GCGGCCGAGGTTGTCGTTAGGCATCTCCCAGGCGACCGTA
GCAAGATGGCCGACGAGAAGGACAGGGAAGGTAAGGCCGG
GGCGCCGGGGAGCCGTTGCCCTCGCCGCCCGCCGCGACCC
CGGGCTGCTGGGCGAAGCGCCGGGTGGGGGTGGGCCCTCG
TCCATCTGGAGTCCCCACCCGCAGGGACCGGGTGGCCTGA
GGAGGGGCCCACCCAGCAGGGGCAGCCGCGCTGCCCCCGT
CTCCGCCGCTCCGCCCCGCCTCTCTCCCCTCCTCCCTCCT
TGCTCCCCCCTCCTCCTCCCTCCTCCCGCCGCGTCCTTCT
TCCCCTCCCTCGGAGGCCGGGCCTGGGCTCCGGCGCGGGT
TGCGGCGGAGGCGCCGCCAGGGGCTGCTGATAATGGTGCC
GTTGTTCAGTGCCGGGGGGAAGCCGCAGCCGCCTCCTCAC
CCTCCGGGGCTCTCGGTGCCGCAGGCGCCACGCCCGTAGC
CGTCCAGGCTGTGGGCCCCGGGGGCGGCCGGGGGAGGACG
CGTTCTGGCCGCCAGAATCCGGCGCGATCTTGTTGGCGCC
GAAAACCCGCCCTGGCGCAGCCTGATGGCGTTCGCCGCCA
CCATTTTGCCTTCCTAATGAGGACGCGGGAGGACGGTCTG
GAGGTCACAGCCGCTGCCTCCGAGCTTCTGCCTCGGAAAT
GCCTGCCTTGCGGCCGTCCGGCGCCGAGCAGCCGGCCTGG
AGTCTTAAAACAATACAAAGACATACACCCAAGCGGCAAT
CTTAATAAAGACGAAAAACCAAAACCCGGCGGAGACCGTG
GAACCGCTGTACGCCGGGGGCGGGGGGCCTCTCCCGCGGT
CCCCGGGGACCACTGGCCCTGCGCGGTGGCCGCCTGCGGA
GGCGCTGTGCGCTTCGAGGCGTAAGGTCGCCAGATCAGGA
GGCATCAGTGTGTTGCCTGCGCTGAGACGCCAAAAAGGGA
TGACGTTTCTTGGCCAGACCGTTCACGTTGTTTTCAATTC
GTGGTATAATTTATGGTATGATCAAAACCCGATCCGCTAG
GTACTCAAAAATAATTGTGTTTGGTAGTTGGCAGAGTCAC
CAGGACAAAAACAATGTCCAAAAACCCGTGAAACGGTGAA
CAGCTACAAAGTGAAAATACATGCCCCCTTTGCTTTCCTT
CTCGCATGCTCAAAACACCCTCTCCTGCCATTTTTCTCAG
CGTGGAAGCTAGTGTGGTCAGGTTAACAGCTAGTAAACGA
ACCCTGAGATACTTAGTCACTTGTTAAGGGGACCACAGAA
GATAGGCGGCGAAACAGGGAACGGTGCCAGCGTCTGCTTA
CTGATAACAAGAATCCTGTGATTTTATATAATATGAACCT
GAGAACCAGGATTGTTTTATAGGTATTACCTTTAGGAAGA
TGCCCTTACATACAAAGGAAAGGTTACTTTTAAGATTTCC
CCAGAAAAATGAATAAATTATTTTTGTTCTTTATTAAAAA
GAAAAAGGAAGACCACTAAGAGAGAAACTAGAAAGGTAAT
TATGGATATTTGTTTTCTTTTTTTGCTTTTTATTTTTATT
TTTGACTTTTGGGGCCAAGTAGCCAGATACTTGTTTTCTT
AAAAAAGACGTGGTTAGGTCAGCATGAGACAAAAACACGA
ATATGCTACTAATACAATATTTATCGTTTTTAAAAAACAG
ATTGAGAGCTTTCCTGATTTTTCAACTTTTGAACAATATT
TTTCTATTTAAGAAAAATTCAGAGATGCAATTCTGTCAAC
TCACAGAAGAAGTAATGACAATTAAAAGCTGGATGCCATT
CATTCAGAATCCGTATATTTAATGACATCATGTAGATAAG
GCATTCTACTTAGAACTTTGAAAGATACAAAAATGAAAGA
CATTGTCTTTGCTCCCAAGAAAGGTGAGATCAGTAAGGGA
GATGAGATATATGCGAATGGGAGGGAATAGTTAACTGGGC
TGCGTAGACTCCGTGCCAACCACTGTGTTAGGTGTGTATC
TTTGTAGTCTGTGCACAGCAGCCTGGACAGTGAATCAGAG
TCTTCATTTTAACGTATCTGTAGGTGATTTGTATCTACAT
TAAAGTTTGGGAAGCACTAATATGGCATATCTCATTTATG
GTTAACAGTTTTATGAATTAACTAATTGCAGTTTGAAGGG
TATGATGAAATAAAGGCATTTTGTCAGAGGATAAAATAAG
ACTCACTTTGTTGATAAGACTTTTTATGGAAATAGTCCAT
TACTATATTTGATTTTCAGCTACTATATTTTGAATTTTCA
TAAATTACATCTAACCAATTAATCCGAATTGATTAAGTTT
TGAGGATTTACTCAGCTAAACTCATAAAAGACTGATGTGC
AAACCTGAATGATTTATGAGTTTCAGTAGTGGTGTATACA
TTGACCTGAAGGCTGATTTTGGTAACGTAATATACTGTTT
TATGAGTACTAAGCTTTGGGTAGTGTGGATTTATATTTCA
GAGTCATTTGACGACCGTGGAATCACACAAAAGAGAGGAT
AATTTTGAAGGATATGTTCATTACCCTGTAAGTTCCAAAA
GGTCAGGGACCATTTCTGATCTGTTAATATTGAGTATTGT
GCAGAGTTCACACGGTAGGTAATCAATACATATTTGTTGA
ATTCAGAACGTTTGAATTAATCAAAGACAGCTTATGTTTT
AACCAAAGTGCCGGGATTACAGGCATGAGTCACTCTGCCC
GGCCTAAAATCACTTTTTTAACTGAAAGAAGAATGTTTGA
AATGGGAAAAGAAAAATTATTTTTGAAGTTTTATTATTTC
TCCAAAGTTTCCTCAGCCAGACATGTTTTGTTTTGTTCTT
TCTTTTCCTTCTGTTCTGTCAGTTTAAACGGAGAATCAAT
GTAGTTGTTGATTCTTTGGTTCCTTAAATCTTACTGTTTC
TGTCTCGTAGAGAATTTTATATAGGCTTGCAAGGATCTGT
TTGTAATTAGATGCACGTCTAGGAAGCAAACTGCTTGGGT
ATCCAGTTCTAACTTTTGGCAGCCAATGAGCTTCGGAAAC
TGTTAACTTTTCAGTAAGCTGTAGATATTCAGAGCTCACT
CTAGGATTCACTGTTTTGTTTGTATTGAAATATTCTTTGT
TACTTTGCAAGCTTTGATAACATAGCTTGACAAAGCGCCT
CTAATTCAGTTGTCCACTCCTAGATGGAAGAGGTTTCACA
AGGTTCGTGGTTTTGTTTTTGATTTCCCTCATTGTACCAC
TCTTTTGAAAACCCGACATTTGGAAACATAAAGTAAAAAA
CAAATTACAGGTGCATATTACTTTATAAAAATGTTCTCTT
ACATAACTTTTTTTTTTAGATAGTGTCTTCCTGTGTTGCC
CAGGATGGACCGTAGTGGTGCAGTCATGGCTCACTGCAGC
CTCGACCTCCTGGGCTCAAGCAATCGCCTCCCTCCTCAGC
TTCCCAAGTAGCTGGGGCTACAGACATAAGCCACTATGCC
CAATTAATTTTTTTTTGATATGTAGAGATAGGGTTTCACA
GTGTTGGCCAGGCTGGTCTCGAATTCTTGAGCTCAAGATC
TGCCTGCCTTGGCCTCCCAAAGTGCTGGGATTACAGGCAT
GAGCCACCCTGCCGGGTCTGACAGTAGCTGTTGATAGTGT
GGAGTGTAGTCTGTGGGATAGTACAAAGGTTGAGCTTTGA
AGTAATACTTGAATTTGAATCTCATCTTCCCCAAGCTCTA
ATGATCTGTTCTTAGCAGAGATGCTGAACCTAAGGAGCTT
CAGGTTTTTCAGATGTAAAGTGGGGATAATGATACCTATT
TCAAAATGTCCTAATGGGGACAATGTTTTCTTATTCATTT
TTACATCCCCAGCACCGACTGCAGTGCCTGGGATCAAAGG
AATGCTGAGGCTGGGGGCAGTGGCTCACACCTGTAATCCC
AGCACATTGGGAGGCTGAGGCAGGTGGATCACTTGAGGTC
AGGAGTTCGAAACCAGCCTGCCCAACATGGTGATACCCCA
TCTCTACTAAAAATACAAAAACTTAACTGAATGTGCTGGT
GCATGCCTGCAATCCCAGCTACTCAGGAGGTTGGGGGCAG
GAGAATTGCTAGAACCCGGGAGGAGAAGGTTGCAGTGAGT
TGAGATGGCACGGCTGCGCTCCAGCCTGGGCGACAGAGCT
AGATAGACTCCATCTCAAACAAAACAAACAAAAAATAAGA
GTTACGAAAACTTTAAGTCTTACCAATTGAGATCATATAT
AATGCATTCATGCATATTTCTGGGGCAGTTAAATACGTTT
TCTCCTGTTTTAAACCAATATAGGCTGGGTGCGGGTGGCT
CACGCCTGTAATCCTAGCACTTTGGGAAGCCAAGGTGGGT
GGATCACCTGAGGTCAGGAGTTCAAGACCAGCCTGGGCAT
CATGGTGAAAACCCATCTTAAAAAAACAAACAAACAAAAA
AACCAATATAAACATCTAGGTAAGACTAACCTAAGAAGAA
AACTAACTTTTTGAAACCTAATTTGTTTCCTCTAATTCAG
AATTAATAAATATTTGAAGAAAAACTGGACTGAAATTTGT
CTTTGCACTGATTTATAAAATTTACAAAAATGTCTCAAGA
ATATTCATAATTTTAAAGATCAAATGGACAATGAGATACT
ACTTCATGCCTGTTAAGAAAGCTATTATCACCAAAAGTCC
CCCAAATGATAAGTGTTGGTGAGAAATTGGAACCCTTGTG
GGCTGTTCGTGGCAATGAGAGAAATTGGAACCCTGTGGCA
TGTGGAGAAATTGGATCCCTTGTGGGTTGTTGGTGGCAAT
GAGAAATGGTGCAGCTACTATGGAAAGTGGTATGGTGGTT
CCTTGAAAATTAAAAACAGAATTACCATTTGACCCAGCAA
TTCCACTTATGGGTATATATCCAAAATAATTGAAAGCAAG
GTCTGGAAGAGAGATTTACACAACCATGTTGATAGCAATG
TTATTTACAATAGGTAAAAGATGGAAGCAACCCAGGTGAC
CATCAGCAGATGAATGAACAAACGGAATGTGGTATTTACA
AGCAATGAAATATTATTCAGCCTTCAAAGGGAGGAAATCC
TGACAATACTACCACTTGAATGAACCTTGAAGATGTTATG
CTAAGTGAAATAAGCCAGTCAAAAAGACAAATACTGTATG
ATTCCACTTACATGAGGTACCTAGGGAAGTCCAATTCATA
GAGACAGAAAGTAGGTTGGTGGTGGTAGGGGCTACGGGAG
GGGAAAATGGGAAGTCATTTAAGGGATACAGAGTTCCAGT
TTTGCAAGATGGAAGAAGTTCTAGAGATTGGTTGCACAAC
GGTGTGACTGTACTTAACACTATTGAACTACACGGTGAAA
AGTGGTTAATACAGTCAATTTTACATTATGTATATTTTAC
CACTTGGTTTTTTTTTTTTTTTGAGATGGAGTGTCGCTCT
GTGGCCTGGGCTAGAGTGCAGTGGCATGATCTCAGCTCAC
TGCAGCCTCCGTCTCCCGGGTTCAAGCGATTCTCCTGCCT
CAGCCTCCCAAGTAGTTGGGATTATACAGGTGCCTGCTAC
TATGCCTGGCTATTTTTATTTTTATTTTATTTTCCACACC
CAGTCTTAAAGTTATACCTGAATTATTTTTATTTTTAATG
GAGATGGGGTTTCGAACTCCTGACCACCTGATCCACCCGC
CTTGGCCTCCCAAAGTGCTGGGATTACAGGTTTGAGCTAC
CATGCCTGGTCTATTTTACCACATTTTAATGAATCAAATA
GAAAATGTTGAGTACATTCAGACTGAAAAAAAATTGGTTC
ATCGTTTTTTGAAGGCAATTTGGAAATTTGTGTTAAAAAA
TAAATGATGCTGCCTGGGTGAGGTGGCTTACATCTGTAAT
CTCAGCACTTCGGGAGGCTAAGGTAGGAGGAGGACTGCTT
GAGGCCAGGAGTTTGAGACCAGCCTGAGCAACATAGTGAG
ACCTCGTCTTTGCTAAAAGTAAATCATGTTAAAGAAGTGA
TTAAAAAAAAAAGAAGTGATGTCCACATGCTTTGGGATTT
AAATATACTTCTGGATATTTATCCTTAGAAATATGTTCTG
AAAAGAATAAAAAAGCTGTAAGCACAAAATGATCAATGTA
AAGTTATTTATCAATTTGAAAATATAGATAAAACTTTTAT
GTCCAACAAATGGGGCGTACAAAACAAGTTACTCTATGTT
GACTTGTTGAGTTGCAGCCAAATATATAGAAATCGTATGT
GTAAATGGATAAGGACTACGCGGGGGTGCCCAGGAGATGA
TGATAGTGGGGTGATTAGACTTTTAGGGGCACTTATTTTT
AAAATCTCATTTTAATGTCAGTTCTACAAAAACTTTATTT
ATTTTTTATTTTTTTTAAGATGGGGTTTTACCATGATGGC
CTGGCTGGTCTTGAACTCCTGACCTCAGGTGATCCACCCA
CCTCAGCCTCCCAAAGTGCTAGGATTACAGGCGTGAGCCA
CAGCGCCTGGCTCTACAAAACTTTAAAACCCACTTAAGTA
TGCTAATTAAAAATTATTCTTGACCAGTCATGGTGGCTTA
CAACTGTAATCCCAGCACTTTGGGAGACTGAGGTGGGGGG
TGGATCACAAGGTCAAGAGATTGAGACCATCCTGGTCAAC
ATGGTGAAACCCTGTCTCTACTAAAAATAGAAAAATTAGC
TGGATGTGCTGGGAGGTGCCTGTAATCCCAGCTACTCGGG
TGGCCAAGGCAGGAGAATCACTTGAACCTCAGAGACAGAG
GTTGCAGTGAGCTGAGATTGTGCCACTGCACTCCAGCCTG
GGTAACAGACTCAAAAAAAATGATTCTTACCCACTTGTGA
AAATGTGTTTACCAGATCCTGTACTTGACAATACTGTGTA
AGCCCCTAGTATGGATTTTATAGATATTAAAAGTGTAAAA
AAGTAATATTATTTTACTTTTTTTATTTTTAAGAGGAGTT
CTAGGCGTAGTGGCTCACACCTGTAATCCCAGCACTTTGG
GAGGCTGAGGCAGGCAGGTCACCTGAGGTCGGGAGTTCAA
GATCAGCCTGACCAACATGGAGAAACTCCATCTTTACTAA
AAATACAAAAATCAGCCGGGTGTGGTAGGAGGCATCTGTA
ATCTCAGCTACTCGGGAGGCTGAGGCAGGAGAATCCCTTG
AATTTGGGAGGTGGAGGTTACAGTGAGCTGAGATCGTTCC
ACTGCATTCCAGCCTGGGGAACAAGAGGGAGATTGAGTCT
TAAAAAAATAAGAAACAAGGACACTCGAGGAATCTGGCAC
CTACAGCTACAGCAGACATTAAACACAGCCCTACTCTTGG
CCAGATGGAGGTAAAACCTCACAGCAATGGCTGATCATGT
CTAGCTTGCAACAAAAAAAAATGACAAGACATGCTAATAG
GCAAGAAAAACACCGACCAAAGAGACAAAGCAAGCATCAG
AACCAGACTTAGATATATGATAAGGAGTGTTTGGTAATTA
TCAAGGAATTTAAGGAACCGTGATTAACATGTTAAAGGCT
TCGGCTGGGCATGGTGGCTCATGACTACTCCCAGCACTTT
GGGAGGTTAAGGAGGGTGGATCACTTGAGTTCAGGACTGT
GAGACCAGCCGAGTCTACATGGCAAAACCCCATCTCTACA
AAAAGACAAAAATTAGTTGGGTGTGGTGGCATGCGCTGGT
AGTCCTAGCTACTTGGAAGCCTGAGGCAGGAGAATTGCTG
GAATCCGGGAGGCAGAGGTTGCAGTGAGCTGAGATGGCAC
CATTCCACTTCAGCCTGGGCAAAAGAGTGAGACTCTGTCC
CCCCCAAAAAAAAAAGAAAAGAAAAAGTGATGGTCAGGAA
TTTTCCGAAAGATAGGTAAAGCAATTTGACCAAAGTCACA
TTACTACCAAGTGGTCATGAAGCATGCACTCACATTCCAG
TCTGTCTGACTTCAAAGTGAATGCTCTAATCCTCCATACT
TCACAGAGAGAAGTCCAGTGGAAATTTACATAAGGAAGCA
AATAAAATTCACTCATGATCCCATTATGGAGAGCAGTGGT
TCTCAAAAGTTAGGGTGCATCAGAATCATCTGCAACCCAG
GCATGGTGGCATGCACCTGTAGTCCCAGCTATTCAGAAAC
TGAGGTTAAGGACTGCTTGAGCCCAAGAGTTCGAGGCTGC
AGTGAGCCATGATCCCACCACTCCACTCCAGCCTGGGCAA
CAGAGTAAGACGCCAATCTCTTAGGAAAAAAAAAAGAAGA
AACGCATCTGGAAAGCTTGTTACAACGTAGATTGTTGGTT
TCAGCCTCAGTGATCTGGAATGAGGTCTGAAGGTTTGCAT
TTCTAGCATGTTACCACAGGATGAGCATGCTCTTAAGAAA
CATCGTCTAAAATGTAAAGTGAATTTTACCATTTTAGTGT
AATTCCTTCCTGGCTTTTTCTAGGCAGATTTGTATTTTGT
TTTACAAACTTGTGATGATATTGAATATGGTTTTATGTCC
AGCTTTTTTCACTTACTATTAGACACATTTTTTCATGTCA
CAAGTGTTTCTTAAAAACATATAAAAGAGTTGCGTTTATT
ATATTCGGTTGGTGCAAGAGTAATTGTGGTTTTTGCCATT
AACAGTAATTGGGCCAGGTATGGTGGTACCCGCCTGTAAT
TCCAGCATTTTGGGAGGCTGAGGTGGGCAGACCACTTAAG
GTCGGGAGTTCGAGAGCAGCCTGGCCATCAGGGTGAAACC
CCATCTCTACTAAAAAATACAAAAATTAGCCAGGCGTGGT
GGCGCATGCCTGTAATCCCAGCTACTCGGGAGGCTGACAT
AGGAGGATCGTTTGTACTCAGGAGGTGGAGGTTAGTTGCA
GTGAGCTGAGATTGTGCCACTGCACTCCGGCCTGGGCAAC
AGAGCAAGAGTCTGTCTCAAAAAAAAGGAAAAAAAAAAGT
AATTGGAAAAACCGTAATTACTTTTGCACCAACTTAACCT
AACGTTAATATGGATTATAATTATGGACTATAATTTATTT
GAGGTTTCCGTAACCATTAGATATTTAAAGTGTTTAAAAA
TGTTCTGTTATAAATCTGTTTTTTTTTTTTTTTTTGAGAC
AGAGTCTGTTTTTGTCGCCAGGCGCCAGGCTGGAGTGTGG
TGGCTGGATCTTGTCTCACTGCAACCTCCGCCTCCCAGGT
TCAGGCAATTCTCCTGCCTCAGCCTCCTGAGTAGCTGGGA
CTATAGGCACACACCACCACACCCAGCTAATTATTGTATT
TTTAGGCTGATTTTTGTATGTTTAGTAGAGATGTGGTTTT
ACCACGTTGTCCAGGATGGTCTCGATCTCTTGACCTTGTG
ATCTTCCTGCCTCCTCCCCTCTCTCTGTGTGAATCTCTTC
ACCGTCTCTCTGCCGCCAGCCTTGCTTCCTTCCAGTTAAG
TTATCCTCATTGATTATACATCTAGCCAGATACTCCCTAC
TCTATACATCTTCAGTTGTTAACTATTGTCCTGAAGATAA
AATCCAAACTCCTAAATTGTGTTTTATTAAAAAATCTTCA
ACCTGTCCCCACCTTACATTCTCTTACGCTCTTTCATTTT
AGGGAAGTTAAGGAGCAAGAATTTGAACTTTTCCTCGTTT
TTCTTTGGTTTCTTTTCTTTTTTTCCAACACATCCCTGCT
CTGTTGCCCAGGTTGAAGAACAGTGGTGTTATCTAGGCTC
ACTTCACCTTTGGCTTCCCAGACTCCAGCCCTCTTCCTGC
CTCAGCCTCCTGAGTAGCTGGGACTAATAGGGGACAAGTG
GGGAGACTTGGGCACAGAGAGGTTAAGTAACTTGCCCAAG
GTCTCACAGTTAGTACGTGGAAAAGCCAGTGGTGGCTGGC
TCCAGGTCGGTGCTCTTAGCCAGCAAAATAAACGTACTTT
CTTGCCTCTTTTGTAATCTCTGTTGTAATCATCTTATCAA
CGATGGGACATTATGTTTTCCTATTTGGGGAAGAATGGAG
GTTTTTTTTTTTTGAGACAGGGTTTTGCTCTGTCGAGTAG
ACTAGGGTGCCCTGCTGGAACCATGGCTCACTGCAGCCTT
GACCTCCTGGGCTCAAGTGATCCTCCCACCTCAGCCTCCC
AAGTGGCTGGGACTACAGGCATGTGCCACCATGCCCAGCT
AAATTTAAATTTTATAATTTTAAGTGTTTTGTAGAGACAG
GATCTCATTATGTTTCCCAGGCTGGTCTCGAACTCCTGGC
CTCAAGCAGTCCTCCCGCTTAGCCTCCCAAAGTTGGGATT
ATAGATGTGAGCTACCGTGCCCAGTCTGTTTTGTTTTGTT
TTTAGAGACAGGGTCTGCCTATTTTGTCAGGCTAGACTTG
AACTCCTAGGCCCAAGCTATTAGCTTCCTGAGTAGCTGGG
ACTATAGGCATGTGCCACCATTGGTGGCTTGGAGTTTTGA
GAATTAGACTGTATCAAACAATATTTTATTCATAGAGTAT
TTGTCTTCTTGGGTTGATTTTTTTTTTCTCCTGAGATGAT
GTCTCACTCTGAGGCCCAGGCTGGTCTCAAACTTCTGGGC
TCAAGTAAGCCTCCTGCCTTAGCCTCTGGAGCAGCTGGGT
CTATAGGTATGTGCCATGATGCTCAGCTTTGGATTGATTT
TTTTTTTTTTTTTTTACGTGATGAAATTGTTATGGTTCTT
ACTTTTTTTTTTTTTGAGATGGAGTTTCGCTCTTGTTACC
CAGGCTGGAGTGCAATGGCACGATCTTGGCTGACCGCAAC
CTCTGCCTCCTGGGTTCAGGCAATTCTCCTGCCTCAGCCT
CCTGAGTAGCTGAGATTACAGGCACGTGTTACCGTGCCCA
GCTAATTTTTTGTATCTTTAGTAGAGACGGGGTTTCACCA
TGTCGACCAGGATGGTCTCGATCTCTTGACCTCGTGATCT
ACCCACCTCGGCCTCCCAAAGTGCTGGGATTACAGGCTTG
AGCCACCGCGCCCGGCCTAAGTTTTTTTTTTAATTGACAC
ATAATTGTACATATTTGTGGAGTACAGTGTGACATTTTGA
TACGTGCACATAATGTGCTATGACCAAATCTGTATTCCTA
GTTTCCTAAGTGTTTTTATAATGAAAAGATGTTCTGTGCC
GGGCGCGATGGTTCGTGCCTGTAGTCCCAGCTACTCGGGA
GCCTGAGATGCGAGGATCACTTGAGTCTAGGAGTTCTGGG
CTGTAGTGCACTGATCGTGTGTCCACACTGAGTATGGCAT
CAATGTGGTAACCTCCTGGGAGTGGGGGACCACCAGGTTG
CCTAAGGAGGGGTGAACTGGCCCAGGTCGGAAATTGAGCA
GGTTAGAAATGGAGTGGGTCAAAACTCCACCGTGCTGATC
AGTAGTGGAAGCGCACCTGTGAATAGCCACTGCGCCCCAG
CCTGGGCAGCATAGCGAGACCCCATCTCTTAAAAAAAAAA
AAAGAAAAGATGTTATGTATTGTGAAATACTTTTCCTGTG
TTGATTGAGATGATCATGTGGTTCCCCCTCTTCGTTCTAT
CAATGTGGTATATTATGTTGATTGATTTTCATGTTTTATT
CCTGGGATCATCCCATTTGATCATGGTATATAATCCTCCA
TAAGGTGGCTGGAGGTTTTGCAGAGGATTTTGCATTTATA
TTTATAATGGATGTCTGTTTGTAGTTTTCTTCTGATGTCT
CTGTTTTTTAAAATCTTGTTAATATGGCTTTATATCATGA
GTTGGGCAGTGTTTTCAACTTTTGGGAGGATTTTGTGAAG
GATTGGTAGATTGATATTAATTCTTTTTTTTGAGACGGAG
CCTCACTCTGTCACCCAGGCTGGAGTGCAGTGGTGAGATA
TCAGCTCACTGTAACCTCTGCCTCCTGGGTTCAAGTTATT
CTAGTGCCTCAGCCTCCTAAGTAGCTGGGATTACAGGCAC
ATGCAACCATGTCCAATTAATTTTTGGGAGATGGAATTTC
AACATGTTGGTCAGGCTAGCTTTGAACTCCTGGCCTCAAG
TGATCTGCCTTACCACGGCCTCCCAAAGTGCTGGGATTAC
AGGCATGAGCCACCGGTGCCCGGCCTTATGGAGCTTTCAG
TAGGTTACAGGCACTATCAGAGTTATTTTCAAGGTGTTTA
CAGTATGGAAAGGGAGACAAGTCAACTGCTAATTACAATA
TAGTTTGATAGACTATGAGATAGAGCTAGCATGTGTGCTA
CATGATTACACAGGAGGGTATGTAACGAAAGAGGAGAAGG
ACAGCCTTCAGAAGGTAATTACTCTTCAACTTGAGTGATG
GATGGGAGATAACCAGGACAAAGGAGAGCGGTATTTCAGG
CAGGAGTGTCAGTCACAAAGGCACTGTGAAAAACCACTCT
CATGGGAAACTACCAAGATTTCCTGCCTAGGGCGTCTGGG
TGGAAAGTGTTAAGAGATCACATTTTTGAGCTAGGTAGGA
GCCTAGTTTGCAAAGGACTTTGTGTGTCTGGTTAAGGAGT
CTGAATGTTAGTTTGAAAGGCCTTGCAAGGCCGGGCGCGG
TGGCTCAAGCCTGTAATCCCAGCACTTTGGGAGGCTGAGG
CGGGTGGATCACGAGGTCAAGAGATCGAGACCATCCTGGT
CAACATGGTGAAACCCCGTCTCTACTAAAAATACAAAAAA
TTAGCTGGGCATGGTGGCGTGTGCCTGTAATCCCAGCTAC
CCAGGAGGCTGAGGCTGGAGAATTGCCTGAACCCAGGAGG
CGGAGGTTGTGGTGAGCCGAGATCGCGCCATTGCACTCCA
GCCTGGGAAACGAGAGCGAAACTCCGTCTCAAAAAAAAAA
AAAAAAAAAGAAAGGCCTTGCAAACCGTTGGAGGATTTTA
AACCAGAGGGTCAAATTATTAAATTTGTATTTTAAAAAGA
TCATCCTAGCAAAATGTGGATTATGGTTTGATGGGTGGAA
TGGGAAGTGAGAGAAAGGAGACTAAAGGCAGAAAGGCAGG
AAGTGACTACATTAATTTAGCTGGAAGTGATGAGTGTCTG
TTTTTTTTTTGAGGGGGGACAGGGTCTTGCTCTGTCTCTC
AGGCTGGAGTGCAATGGCGCGATCTCTGCTCACTTCAGCC
TCCACCTGCCGGGTTCAAGGGATTCTCCTGCCTCAGCCTC
CAGAATAGCTGGGATTACAGGCATGTACCACCAGACCCAG
CTAAGTTTTTGTGTTTTTAGCAGAGATGGAGTTTTACCAT
GTTGGCCAGGCTGGTTTCAAACTCCTGACCTCAAGTGATC
TGCCAGCCTAGCTAAGTGCTGGGATGACAGATGTGTGAGT
GTCTAATCTCATGCAAAGACAATGGAGATGGAAGGAAAAG
AACAGAATTCAGACGGGTTTATAAGTAAATGGCTGACTGC
ACTGGCTCATGCCTGTAATCCTAGCACTTTGGGAGGCAGA
GATGGGCAAATTGCTTGAGCTCAGAAGTTGGAGACCAATC
TGGGCAGCATGGCAAAAACTCGTCTCTACCAAAAATACAA
AAATTAGCTGGGCATGGTGGCTCAGGCCTGCAGTCCTAGC
TACCTGGGGGGCTGAGGTGGGAGGATTGCTTGTATCTGGG
AGGTGGAGGTTGCCGTGAGCCCAGATCACACCAGTGAACT
CTAGGCTTGGCAACAGAGCGAGACTCCATCTCAAAAACAA
ACACACAGCAACAACAAAAACCCAGAAGGGTTGAAAGCTG
TTGATGATGAAATAGAATTAGGAAGATGAATTTGTTGGGA
TGATAGATTTGGAGGAGTGTGATCAGGAAATCAGTAGAAG
ATAGCAGTAAGAAGGAATAGAATATTATGTCCTCAATAGA
GTAGTAGGTTCTAATGTCAAGTTGAAACAAGGATGTTATC
AGACAGGTGTGGGATGTAGCTCATTCTGTAAGACGCTGTA
TAGCCCAGGCTCTTCAGCAAGCTAATTTAATGGGTGTGGG
GAGGGTCGGGGAAGGATGGAGGACTGTTAGTTTCAAAGAG
AAGAAAATAATATTTAACAGCCAAACACAGTACATAGTCT
TTGATTGGATTTTAGTGTGAAAAAAATACCTGTGAAACAT
TTAGGGACAGACGGAGACATTTGAATATGGAATAGATATT
AGATGATCTTAGTGAATTTTTGTTAATTTTTTTTTTTTTT
TTGAGACAGAGTCTCACTCTGTCACCAGGCGCCAGGCTGG
CGTGACCTTGGCTCACTGCAACCTCCACCTCCCGGGTTCA
AGCAATTCTCCTGCCGCAGCCTCCTGAATAGCTGGGACTA
CAGGCACGCGCCACCATACCCAGCTAATATTTTTTTATAT
TTTTAGTATAGACGGGGTTTCACCATGTTGGCCAGGATGG
TCTTGATCTCTTGACCTCGGGATCCACCCGCCTTGGCCTC
CCAAAGTGCTGGGATTACAGGTGTGAGCCACCGCGCCTGG
CCAATTTTTGTTAATTTTTAAAGATGTAATAACATGGGGA
TTATGCAGGAGAATGCCTTCATTTTTAGGAGACACGGGCT
GAAGTATTTGGGGATGAATTATTCTAATGTCTACAATTGA
GTTAGAGAGAGAGACAAACATACAAGGACTCAAAAATGGC
AAAATATTAACAATAGTTTAATGTAGGTGGTGGTATAGAG
TTGTTCGTAATACTAAGTTTTCAACCTTTCTGTGTGTTTG
AAAATTTGCTTCATTAGTGAAGCTGGAAAAAAACATGGCA
GGTTAGGAGTAAGGGGCTGTGAGCAGCAGTGGGGAGGTTT
GTATTGCGAACCTTCTCCAAGTCCCTGCCATAGGTAAGCC
ATGGGAGAACCAGCAGCCAGTTCTCCAAGGGACTTCCATG
GAGTTAATGACTTTATGGTAGTGCCTCCCAGCTTTTATCA
CTTTACAACCTAAACATTGGCCAGGATCAGTGGCTCATGT
GTGTAATCTCAGTACTTTAAGAGGCCAAGGTGGGAGGATC
ACTTGAGGCCAGGAGTTCAAAACCAGCCTGGTCAACACAG
AGTGACCTTGTCTCTACAAATAAAAACAAAACTTAAAAAA
ATTAGCCAGGCATGGTGATCTGTGCCTGTAGTTCCAGCCC
CTCGGGTGGCTGAGGTGGGAGGATTGCTTGAGCCTGGGAC
TTTGATGCTGCAGTGAGCCACAGTCTCACCGCAGTGCTTC
AGCCTAGTGGCAGCGCGCGACTCTCTCAAAAACAAACACC
CTGAACATGGAAAACAATATTTGTGTGGCACACTGGGGTA
AAACTAGATGAGCTTTGGAACCTCTATATGGGGCTTGATT
ATATAAAAAGAAATTATGTTGGCCGGGCGCGGTTGCTCAT
GCCTGTAATCCCAGCACTTTGGGAGGCCAAGGCAGGTGGA
TCACCTGAGGTCGGGAGTTCAGGAGACCAGCCTGACCAAC
ATGGGGAAACGCCATCTCTACTGAAAATATACAAAATAAG
CCGGGTGTGGTGGCGCATGCCTTTAATCCCAGCTACTCTG
GAGGCTGAGGCAGGAGAATCACTTGAACCGGGAGGCAGAG
GTTGCGGTGAGCCAAGATCGTGCCATTGCACTCCAGCCTG
GGTAACAAGAGTGAAACTCCATTTCAAAAAATAAAAATAA
AAAAAAGTTAAAAAAATGTATAAGAAAGTAAAACAGAGTA
TCAGGAAATTTTAAGATGATGAATCTATTTTAAAAGTTCC
AGATGTATTTACAGTTATTCAAGGTGGAACTTGTGCTTGC
TTCCCAAAATGTTACTTTTTAATCTCAGACTTTTTGCTTG
AAATAGTTATACTCAATTCCTGATCTTAAAAAATGTATAA
TGTGAGCTTCTCAATGTTTGATCATTTTCTACCAATGAGA
AACTGTTCATGTAGAAATGTTAAAGCATTCTTCCCATTTA
AAAAAAGTTAAAGTATGAACTAGGCCCCTACCTATCTAAA
AAATGTAATCTCTTAACACTTTCTCACACTTAAAAAAATT
TTCTTCAGAGCACGATCCTGCAGGCTGCAGTGCAGTGGTG
CCATCAGAGCTCACTGCAGCCTGCAACTCCTGGGCTTCAG
GGATCCTCCCATGTCAGCCTCCCGAGTAGCTGGGACTATA
GGCATGTGCCATCATGCCTGGCTAATTGCTTTTTTTTTTA
AGAGAGAGAGAGAGAGAGAGAGAGAGAGAGAGAGAGAGAG
AGAGAGAGAGAGAGAGAGTGTGTGTGTGTGTGTGTGTGTG
TGTGTGTGTGTGTGTAGAGCTAATTGCTGTGTTGCTCAGG
CTGGTCCCAAACTCCTGGGCCCAAGCAGTCCCCCCAGCCT
GGGCTTTCAAAGTGCTACACCTGGCCCTCACAAAAATATT
TGTAGTTTCCCAGTGATTCTGCTTTTTCACAGTGCTTTTG
TGACTGACACTCCTGCCTAGAATAGTTCAAACCAGTTGAA
ATTATACTTACATCCTCTAAAAACTTTTCCTTTAATTTAC
CAATATAACTTAGAACATTTTCTGATAATGCAAATGACTT
TTAAATCAAGTTGAACTGTCTCATATGAATTATTTCAAAG
CAATGAAGATTTAATTTATATATGATGCGTGTGTTTTTTG
TTTGTTTGTTTTTGAGATGGAGTCTCCCTCTGTTGCCCAG
GCTGAAGTGCAGTGGCACGATATTGGCTCACTGCAACCTC
CACCTTCTGGATTCAAATGATTCTCCTGCCCCAGCCTCCT
TAGTTTCTGGGACTACAGGCACGCGCCACCATGCCCAGCT
AATTTTGGTATTTTTAGTAGATACGGGGTTTCACCATGTT
GGCCAGGCTGGTCTCGAACTCCTGACCTCAGGTGATCTGG
CCACCTTGGCCTCCCAGAGTGCTGGGATTACAGGTGTGAG
CCACTGCGCCCTGCCTCTCATGCATGTGTTTGTAGGGCCA
CACAACAAGCTTGGCTGCTACTGAAAGCATATATCAGTTG
CAGAGGCATGGAAGTAGCCAACAGTATGTGAAGATACAGA
TTTGGGGCTGCTTCCTGGAGCCGTGAGCCCTGTCGGTTTG
AACTAGTTGCAGTGCACACTGGAATGGACACTATGCTCTT
TGGGCTTCTCCATTAGCTCTTTCATGGGTAATGGTGCATT
CTGTATCTGGCCTCTGAAGTAGAGGACCACGTGATACATC
ACATACTTGGCAACGTGGAGCAGTGGGTGCCTGATGGCAT
TTGTTGTTGTTACCTCCATGCAGACCAGAGGGCATGGCGT
TGGAGCCTATGCTGCCCTGGTCCCCCTGTGGGAAGCTCTG
GAATAGACTGCTTTGAAGCAACCCGGCTTCATCTGGCCAC
ACTGAGAGGATGAGAGATAAGAGGATCAAAATATTTTGGG
GTGCCCCCCATTTTTTTTTTTTTTTTTGAGCTGGAGTCAC
CCAGGCCGGAGTGCAGTGATGCGATCTCGGCTCGCTACAA
CTTCTGCCTCCTGGGTTAAGTGATTGTCCTGCCTCAGCGT
CCTGAGTAGCTGGGACTACAGGTGCATGCTGCCACACCCA
GCGAGTGTTTTGTATTTTAGCAGAGACAGGGTTTCACCGT
GTTGCCCAGACTGGTCCCAAACTCCTGAGCTCAGGCAGTC
TGCCCGCCCTGGCCTCCCAAAGTGCTAAGATTACAGGTGT
GACCCACCGCGTCCTGCCTTGGGGTGCGCCTTTAATCCGT
CCACTTTACAGGCTGAGTATCCCTTATTTGGAATGCTTGG
GACCAGAAGTATTTTGGATTTCCAATTCTTTTGCATTTTG
AAATCTTTGCATATAAATAATGAGATATCTTAGGAAAGGG
ATTCAAATCTAAACCGGAAACTCATTTATGTTTCATCTAA
ACCCTGTAGATGTAGCCTGAAGGTAATTCTATGCAATATT
TTAAATAATTTATAGACGAGGCAAAGTTTCTGTACATAGA
GCCATTAGAAAGCAAAACTGTCTCTGTGTCAGCCACCCAC
AAGGACAGGCTCTGGTTGTCATCACCATCATTCCCTACCC
TAAACTGATACGAATTTATATTGATGAACAGTTATCTTCT
TTTTTTTTTCTTTTTCTTTTTTGTGAGACACAGTTTCGCT
CTTGTTACCCAGGCTGGAGTGCAATGGCGCGATCTCGGTT
CACCGCAACCTCCGCCTCCTGGGTTCAGGCAATTCTCCTG
CCTCAGCCTCCTGAGTAGCTGGGATTACAGACATGCGCCA
CCATGCCCAGCTAATTTTTTGTATTTTTAGTAGAGACGGG
GTTTCACCGTGTTGACCAGGATGGTCTCGATCTCTTGACC
TCGTGATCCACCCGCCTCGGCCTCCCAAAGTGCTGGGATT
TCAGGCTTGAGCCACCGCGCCCGGCCGATAGTTATCTTCT
TATACTTATTTGAAGAGAAGTACTTAGCAGTAAAAAATAT
GAAGCACCATTAATGAAGTGAAAAAGTTCAGGTTCTTAGG
CAGCACAGTAGCATCATCACAACACCCGTGTCGGCTGTAA
GCAGCAGCAAACGCCTGACTTTCAGTCTGCCTGCAACGCT
GTGTTTGGATTAGGAGGTTCCTGTATGTGCTGTACAGGTC
GAGTGACCCTTATCTGAAATGCTTGGACCTCAACATGTTT
TGGATTTTGGAGCATTTTGGATTTAGGATGTTCAGATTAG
GGATGGTTAAACTTGTATTCCAATGCCCATTGGGTGAGGA
TTCCTGAATTAGGGAAGTCTTCGATTTCCTTTAAGGCATT
AATTATTCCTGATAGATGATAATTTGAAAAAAGAGGCTCC
ATGATCAATGCTGTGTAAACCAAGTTTTATTATTGTAGAA
CATTCCAAAGACTTTAATATGCTAATACACACTATACATC
TCTATATAAAACTACATATAAATATTATACATAATCCGTA
ATATTCAGAGGTTTCAGGCATTTTTGGTCACTGAAGCCTT
TTATTGAGAAGCACTGGCTGGGCACGGTGGCTCACACCTG
TAATCCCAGCACTTTGGGAGGCTGAGGCAGGTGGATCATG
AGGTCAGGAGTTCCAAGAGAAGCACCATGAGGAATGAGTT
TTAAACCAAACACAATTTGGAAAACATATTGATAAGAGGG
TATTAAAAGCTAGAGCCTTGCAGGCTGTAACGGAGTGCCA
TTTTTTTAATCGGAGTGCCATTTTTTTGTTCAAATTATTT
TAATTATTGAAATGCACACTTTTTAAAATATGCAAATAAA
AACTTTGAAAACTAAAAAAAAAGTGCCTGTTCTTTAGAAA
TAGGAAGATAAAATTATAAATTAAAAGTTTTACCTATTTC
TTTTCTTTTCTTATTTTTTTTTTGAGGTGGAGTCCTGCTC
TTTTACCCAGGCTGGAGTGCAGTGGCATGATCTCGTCTCA
CTGCAGCCTCAAGCTGGGACTACAGGCACGCGCCACCACA
TTCAGCTAATTTTTGTGTGTTTAGTAGAAACAGGATTTCA
CCATCTTGGCCAGGCTGGAGTTTTACCTGTTTCAAAACAA
AAGTCAGCATTATTTTTATTGGTAAAAGATTAGTATTCCA
GATGATTAAATAATAATGTTTTTATAAAATGGATTATCAC
TTTATGTATTAATGTTCCTTTGGGAGTTCTGGCCAGTGCC
ATAAGTCATGACAGAAATAAGAAGATACAATGAGAAAATA
ATGCAAAATGTGTTATTAGAAAATACAAAATAATCAACTG
AAGGATTTTAATTAAATTGTTTTCAGGAGATATATAATCA
ATAGCAAACATTCAATGTTTACTTCAAACACTTGAAATTA
CAGGGTTCAAAAAAAGATTTCATCGCAATTTCTACAAAAT
CCATAAAAAACGATTTCATCACAATTTCTACAAAATCCAT
AAAATACTCAGGCATCATCTTCTTGGGGGATTGTGTGTGA
CTTAGAGAAGGAACCTCAAAATATGTAATATTGAATTTAG
AGATCTATAAAGAGATATATATATCTAAATATACCTCCCT
TAGATGTGAAAACTAAATACTCTAAAATGTTAATTCTCAA
CGTATAGCTGATTGCAACAGCAATAACACTGTCAATGGTA
GTTCTTTTGGAATTTCTAAATTGTATATGGATTTCTATAT
TTCCTTTGGAATAAGTTGGTATTGATGAACGTTCCTAAAA
AGGCTAATAGAGTGGCAATAAATAAAATACTATTGTCATG
GCAGGAGACTAGAAATGTAAATCAGAATAGAATCAATAGC
ATGCACAATTGATAGAATTAATCTCAATCACAGAAAAGAC
TAATACATGATAAAGTGCAAGGAAAGGAATCAAGCTGTCA
GTAAATTAGGAAAAGCTGATTCAACCTTTCACTTTGAATC
ACATCAAAATCAATTTCAGATGGATTATTCAGTGTGTTGT
CTGGTGTCTAAAACTGAAAACCACAGTAAATCTATCTGTA
AATTGTTGAAAACAGAATTAATTATTTGCCAGACCTTTAG
AAAAAGGCTGATTTTTCTTTCTCTCCTTCTTGGGCCTTTC
AAAGGATAAATTTCTAAACTTTAAAGCATGAGAAGAAATC
TCAACAGTTGTGACTACTTAAAAATAAAGGATAATGGCCG
GGCGTGGTGGCTCACGCCTATAATCCCAGCCTATAATCCC
AGCACTTGGGAGGCCGAGGCGGGTGGATCACGGGGTCAAA
AGATTGAGACTATCCTGTCAACATGGTGAAACCCCGTCTG
TACTAAAAATACAAAAATTAGCTGGGCATGGTGGTGCGTG
CCTGTAATCCCAGCTACCCAGGAGGCTGAGGCAGGAGAAT
TGCTTGAACCCAGAAGGCAGAGGTTGCAGTGAGCCGAGAT
CGTCTGGGTAACAACAGCAAAACTCCATCTCAAAGAAAAT
AAATAAATAAAAAATAAATAAAGGATAATGTACTTTTAAA
ACGACCTTAAATTTTAAAACCAAACATCAGTATTGTGCAG
TGGCAATGTCATAACCAGAGGGTTTTTCCCAAGATACTGT
TATGGCCAATAAGAACCTTCCTAGTCCAGCTGTTTTCAAC
TCATTGAATTTCAAAGAGATAAGTGTACAGAAACGAATTG
GGCAGGATTGTTTAATAAAGTATTGATTAGCTCATGCCTG
TAATCCCAGCACTTTGGGAGGCCGAGGCGGGTGGATCACG
AGGTCAGGAGATCGACACCATTCTGGTCAACATAGTGGAA
CCCTGTCTCTACTAAAAATACAAAAAATTAGCTGGGCATG
ATGGCACGTGCCTGTAATCCCAGCTACTCGGGAGGCTGAG
GCAGGAGAATTGCCTGAACCCAGGAGGCGGAGGTTGTGGT
GAGCCGAGATCGCGCCATTGCACTCCAGCCTGGGTAACAA
GAGCGAAACTCCATCTCAAAAAAAAAAAAGAAGAAGTGTA
AATTTCAATAATGAGCCAACATTCATTAGTTGTTAAATTA
GTGAAAGTTCATTGCTGTGTTATTTATAATAAAGAAGAAA
TAATACCAATAAATTGTGGTGCCTTCTTTTGGAACTGTTA
AAAATGGAAGGCTGCGTAAATTATGCTGCAACCTGGGAAA
ATAGAATGTTTACGTGAAGGAATTGAGGAGTTAAGTAGTA
ACGGGTGGGGTGGGGTGGGGTGGGGAGCAGGGCAGGATTG
TTCAGGTGAGGACGATCTGGGTCAGGTGAGGACGATCTGG
GTCAGGTGAGGACGATCTGGGTTCGGTCCAGCTCTGCCAC
TTAATAAGTCTCTGATCTTGGGCAAGTTGCTTAGCCTCTC
CGAGCTTTGGTTTATTTTTTTCTCTTTGGTTGTAAAAGTA
TGTAAAGTACCTGACACAGAAACCTGGTGTGTAGTGTTTA
TTCAGTAAATATTTGTTGAATGAGTGAGTGGTAGTTATTC
CATGCTATATATAAAAGAATATGTATGAAGAAGTATTGGA
AGAAAACACAGCAAAATTTAATTACTGATTATGTTAGGGT
GAAGAGAATGTGATTTAAAAATTTCCTATTTTCTACTATC
TGGTGATATATTTCTAATAGAAATAATTACCTAAACTCAT
ACCTAATCTCTTTCTTTCTGAGTGTCCTATTGTACTTAAT
GTTTGATTAATTTTGAGACCTTTTTCTTTTCTTTGAGACA
AGGTCTAGCTCTGTTGCCAGGTTGGTGTGCAGTAGTGTGA
TCATGGCTCACTGCAGCCTCGACCTCCTGAGCTCAAGCAA
TCCTCCAGCCTGGGCCTCCCAAAGTGCTGCGATTACAGGC
ATTAATTAGCACCATGCCTGGCTAATTTTGTATTTTTAGT
AGAGATGGGATTTCACTATGTTGGCCAGGCTTGTCTCAAA
CTCCTGACCTCAGGTGATCCACCTGCCTCAGCCTCCCAAA
GTGCTACGATTACAGGTGTGAGCCACCGCACCCAGCCGAT
TCTGGATATATTATAAAGAGCAGAGCCAACAAGATTTGCT
GATAAATGTGATGCTAGGTGCAGAGAGAAAGAAAAGGGTC
AAGGCCAACTCCAAGGTGTTTGGCTGAATGAAAGGATAAA
GGAAATAATGCAATTAAGTCTCAAAATTGTGCTAAGCATG
GGTCACTACGCCTGGCTAATTTTGTATTTTTAGTAGAGAT
GGGGTTTCTCCATGTTGGTCAGGCTGGTCTCAAACTCCTG
ACCTCAGGTGATCTCCCTACCTCGGCCTCCCAAAGTGCTG
GGATTACAGGTGTGAGCCACTGTGCCCAACCCACAATATC
TGTTTTATTGGATTCACTCTGCCTCTCAGGCTAGGACTCT
ACCCAAAGGACTTGAGAGAGAGGCCGCTGCTGGTGATATT
CTCTTACCGTGATTGGAGTGGTTCCATGAATATATGCATA
TGTAAACACTTAATTAAGCTGTGTACTTCAGATTAGAGCA
CCTTTCCAGTATGTGTATTATTCCTCAGAAAAAAATGTTT
AAAAATATAGTGTGCCGGGCGCGGTGGCTCACGCCTATAA
TCCCAGCACTTTGGGAGGCCGAGGTGGGTCGATCACGAGG
TCAAAAGATCGAGACCATCCTGGTCAACAAGGTGAAACCC
CGTCTCTACTAAAAATACAAAAAATTAGCTGGGCACGGTG
GTGCGCGCCTGTAGTCCCAGCTACTCGGGAGGCTGAGGCA
GGAGAATTGGTTGAACCCAGGAGGCGGAGGTTGTGGTGAG
CCGAGATCATGCCATTGCACTCCAGTCTGGGTAACAACAG
TGAAACTCTGTCTCAAAAAAAAAAAAAGAAAAAAATAGTG
TATTCTTTGACATCTCCAGAGGAAGTTAAACATGCTAAAT
GATACATAAAGATGAGGAGTTACTCATATATTTGCTTATT
AAGATTTCTAGTCTGGTTATTAGAATTTTTGTTTTGAATT
CAAAGCTAAAGTAAAATAATTTTTATTTACTTTTGTCTTT
TGCAGAGTCAGTAGTAGCAGAATTTCACAAAAAAATCAAA
GAGGCATTTGAAGTGTTTGACCATGAGTCGAATAATACAG
TGGATGTGAGGTTTGGAAATTGTTTTTTCGTTACACTTCT
AAATTACCTGATCCAAGTCGTAAAATACAAGAGAGTGATT
TTCTCTTCTTTTTATACTGTATCTTGGATTTATTATGATA
TTTTAAGTATTTATTTTCCGTGCCCTGTAAAATGTGTTTG
CTAGCTATTGCTTTGATAAGTACTTATCCTTCATACTCTG
GTATGAAGAATACACTATATTCTCATTGGCTGTTCCAGCG
TATAAATTGTGAACTCTGTGAGTGAGATGAACTCTCTTTA
TCTTTACTGCTTGGCCTGTAGTTGGCACTCAGGAAATAGT
CATTGAGTGAATGAAGAGCATTTGCTCTGTAAAACACATA
AATATGTATTATAAGGCCATGAATAGTATATTGCAAGGAA
AGATTAATAATGCTTACCAATGGTACACTCCCCCTGAAAA
ATAGCAAGAAGAACCAAAACAGAAAAACATAAAAAGATGA
GAAAGACATGAATACTGGGAGATCTGAAATGGGGGACAGA
GCTTGAGACTGAAACAAAACAAAAACCCCTCAAAAGATAG
AAGAGATTAGTCGCTCAGAAGAAGTGTAGCGTTTGTGTTA
CACATCAAAGAAAGGCAGTGAAGCCAGGCTCGGTGCCTCA
CACCCATAATCCCAGCACTTTGAGAGGCCAAGGCAGACAG
ATCACCTGAGGTTAGGAGTTCGAGACCAACCTGGCCAACA
TAGGGAAACCCGTCTTGACTAAAAATACAAAAAATTAGCT
GGGCACGGTGGCGCGTGCCTGTAGTCCCAGCTACTCAGGA
GGCTGAGGCAGGGGAATTGCCTGAACCCAGGAGGCGGAGG
TTGCGGTGAGCCGAGACCGCGCCATTGCACTCCAGCCTGG
GTAACAAGAGCGAAACTCTGTCTCAAAAAAAAAATGGTGC
TGAAGAGGAACTGTTAGATGCTTACAAACCAGTGCCGTCA
GGGCTGGAGCACCGTGCAGCACCATACAGCTCCGGTGGCT
CTGATCACATTGCATTCTATGGGAAGGACACTGTGGAACC
CCAGGCCTTACTGTGGGTGTCCCAGTAGGAAATGAGTGGG
TGGGGTGCTGGTGGTGGCAGTGGGGTTTGAGTCCGGGTGC
AGCAGGCAGCCCTGGCCTGCAATGTGAGTGACTAAATACA
TGAATGACAAGTGCCTTGACCTCAGAGCTGTCCGGGTGCA
GCAGGCAGCCCTGGCCTGCAATGTGAGTGACTAAATACAT
GAATGACAAGTGCCTTGGCCTCAGAGCTGTCCGGGTGCAG
CAGGCAGCCCTGGCCTGCAATGTGAGTGACTAAATACATG
AATGACAAGTGCCTTGGCCTCAGAGCTGTCCTTGAGGGTT
CTCCCGGGGAAGGGGACAGAGGTATTGATAGAGAAGTCAG
GGGAAATAAGGCTTTATGAGAGAGAAGGGGAAGGAGAGAA
AAGAAACCAGCATTTGCTTGAGGCTTGCCTTCTGATACAC
TACCTGTAGTTGGATGGAAGAGGGTTCATGTGGGTTACCT
CGTTTTTATCTTTTTATTTCTGGGTTAAGGAAATCTCCAG
TTTCTGGAGCCGAGGAGAAGGTAAATAGTTTGCTCAATGT
CACACCAGGGTTTTTCTAACTCCAAGTCATTTGCTGTGCT
GTTGCCCATACTCCCACCCTACCCTTTAAAGCCATCAGGG
GCTTCTCCTGCCTTCAGGCTTCCTGACAGTATCAGTGAAA
GGAAAATCTCCCCAATCCCTTAGAGCAGTGACGCCAGGCC
TTTTTTGGTAAAAGGCCAGTTCAGTAAAAATAAACTTATT
TATGGCTGCATCTTCTTTTCCATTGGAAGTTAAAATAACT
TTACTGAGGCCCTGAGGGAAAGTGTATGTTCTTACAACTT
AAATCTTTATTGGTTAATGATGGTTACTAAGAAAATTATT
ACTGTTTTTAGCATTAAAATATTGATGCTGAGTATATTTG
AGGAGTAACAACTTGGATGAATGTAGATTTCTAATCATTA
TTGCTGTGTTCATTTGTATAGCACTTTAAAGTTTATAATG
AATGTTCTCATGCTGCTGGTATCATTACCATCTATTCCTT
TTTTTAAAAAAATAATAATATTATTATTTAATATTATTTA
TTTATTTATTAAAAGAATTTTTTTAGGAGACAGGGTCTCA
CTATGTTGCCCAGGATGGAGTGTAGTGGCTATTCACAGGT
GTGATCCCACTACTGATCAGCACGGGATTTTCGACCTGCT
TCATTTCTGACCTGGGCCTTCAGTTCACCCCTCCTTAGGC
AACCTGGTGGTCCCTCGCTCCGGGGAGGTCACCATATTGA
TGCCGAACTTAGTGTGGACACTGCATCGGCATGGCGCACT
ACAGTCTAGAACTCCTGGGCTCAAGTGATCTTCCAGCCTC
AGCCTCCCGAGTAGCTGGGACTACAGGCACTTGCCACCGC
ACCTGGCTAAAAACATTATCTTAAGGATGGGATCTTTAAA
GACAGGCTGGATTATAGTGGCTTGATCATCACTCACTGTA
ACCTTGAACTCCTGGGCTCAAGTGATCCTCCTGCCTCAGC
CTCCCAAGCAGCTAGGACTACAGGCACTTGCCACCACACT
GAGCTAATTATTATTTTTTGTAGTGACAGGGGTCTTGCTA
TGTTGCCCAGGCTGATTCACCCCCCTCAGCCTCCCAAAGT
GTTGGCATTACAGGTGGGAGCCACTGGACTCGACTACTCT
TTATAAATTGGAAATTAACCTTTGGAGGCTGAGGTGGGTG
GATCACTTGAGGTCAGGAGTTTCAGACCAGCTTGGCCAAC
ATGGTGAAATCCTCTCTACCAGAAATACAAAAAAATTAAA
AAATTAGCTGGGGCTGGTGGTTCGCACCTGAAGTCCCAGC
TACTTGGGAGGCTGAGGCAGGAGACTTGCTTGAACCCAGG
AGATGCAGGTTGCAGTGGTCTGAGACGCATCACTGCACTG
CAGCCTGGGGACAGAGTGAGACTACATCTTAACAAAACAG
AAAAAAGAAAGAAAAAGAGAGATTTCAGGACAAAGAAGCT
AAAAGTCTTGCCCGAGACCACACAGTGGGTTAGCAACCAA
GTTGGAGCTCTAGTTCATTTCTTCTTTGCCGGCAGCTCCA
TCCAGTTCGACTGTGCAGCCCATAACGTGGCTCTGAGAAC
GCAGGGATGAGGAAGGTCCGGTCCTGCCTTTCCCAGCCTT
TTTTCTCTGTTTGTAAAAACAGTTGATCTATCTAGAGTGT
ATTTTGGCTGATGATTAAAAGTGAAGGTCTAGGCTGGGCA
CGGTGTTTCACGCCTGTAATCCTAGCACTTTGGGAGGCTG
AGGTGGGTGGATCACCTGAGGTCAGGAGTTCAAGACCAGC
CTGGCCATCATGGTGAAACCCCATCTTTAAAAAAGAAAAA
AAATTGACCGGGCACGGTGGCTCACACCTGTAATCCAAGC
ACTTTGGAGGCCAAGGTGGGTGGATCACCTGAGGTCGGGA
GTTCAAGACCAGCCTGACCAACATGGTGAAACCCCGTCTT
TAAAAAAAAAAAGTGAAGGTCTAAATAGACATTTTTTTTT
TTTCTAAACTACTAAACAGTTTATTCTACTTCAGGAATGG
TTAGGCCTTCTTTATAATATGCTACATTTTATAGCAGTGG
ATCTAATTTGGGCCATATCTCATGTACTATACCACTGTAC
CTTTCAGCCTTATACTAGTTCAATACTGTATTAACTGTTG
TCAGTTGATAAAACGATTTAATACCTGATAGTTAAATATC
TGTCTTTTTAAGCATCTTAATTAAGGATTGAAGGCAGTAT
TCTGTGTCAGGATTGAGGAAAGTACATACAAAAGAATGAA
ATCCTGCCATTCGTGGCAACCTGAGTGAGCCTGGCGGACG
CTGTGTTAACCGAAATAAGTCAGGCACAGAAAGATAAATA
CCACATGACCTGAATCCTCTGCGGGAGCTACAGCGAAATC
GAGTTCACGGAAGCAGGGAGTAGAGCTGTGTGTCAGAGGA
CAGGACAGACGGGATGGGAGGCTGGCGGGGGCGATGGACG
CAGAAGCACAGCTGGATAAACGGAAGGAGCTCTGTTGTTC
CGCCTCATTAGAGGGCAAATATGGGTAACTGTAATTTATT
ACATATTTTCCAAAAATGGAAGAGAGGATTTTGAATGTTC
ACAACTCAAGGAAATGAGAACTGCTTTAGGTGGTGGGTAT
GCCCGTTACCCTGATTTGCTCATTGCGCATTGTATTGAAG
TGTACAAGTATTGTATACAAGTATTGAAGTATCACTCCGC
ATATTTCATAAATCTGTACAATTATTATTTGTCCACTAAA
AGTGAAAAAAGAGGGATTGAGTGGTGCGAAGAAGTGTCTT
TGAACGGAGGGAGACATTTATTTCTATGATTATTATTTTT
TTGAGATGGAGTCCTGTTCTATCACCCAGGCTGGAGTTCA
GTGGCGCAGTCTTGGCTCACTGCAACCTCTGACTCCCGGG
TTCAGGCTATTCTCTTGCCTCAGCCTCCTGAGTAGCTGGG
ATTATAGGCATGTGCCACCATGCCCAACTAATTTTTTTTG
GTATTTTTAGCAGAGACAGGGGTTTCACCATATTTGTTAG
GCTGATCTCGAACTCCTGATCTCAGGTGATCCACCTGCCT
TGGCCTCCCAAAGTGCTGGGAGTATAGGCGTGAACCATCA
GTCCAGCCCATTTTGGGAAACACTAAGATAATCTTGTAAA
GCTAAGCAGCTGTTGTTTTTGTGGGTGGGCCAGAGAGAGC
TTTCCTGGAGAGCCCCCAGACATTGGCTGTTCCTCCCCTA
ACTGCTTTATCTGTCAGGTGGAAGTTTGGTGGTGCTTCTG
TGTCGGGCTGACCTAGGCCCCCGAGAGGTCTTAGAGTTTT
GTGGTGGCTTCTCTCCCTTTCCCTTATCTGTGCTTTGCAC
AAATTGAAATATTTAATTTGAAATTTTATCACATTAGATA
CAGGGAAAGTCTTGTATTGCAAATGCTGGTCAACCACCAG
CCCACTCTCAACAGCATTGTGAGATGGGCCCCTGCGAATG
CCCTTCCACCTTAGAGGGGCAGTCCTGAGGTCTGGATTCA
GACTTCCCGGCTTCCCATCCCAGCTCTGTGACTGCCGGCA
CCTTTGTGCCTCCATTTGTGCAGTGCCTCACAGGCTTGAA
TAGTGTAAATAAGTAGTTCTCAAAGTGCCCCTAAGACCCT
TTCAGGGGCCTGTGAAGTCAAACTATTTTCATAATAAATT
TAAGACAGTATTTGTTCTTTTCATTCTCATTTTTCCCAAA
AGTATATGAAGCAGGAGTGGCCGAAAGAAACAGACCTCTA
ACACACGGAACTGTGGGAAGGAAGGTTGATTTATTCGGCC
AGGAGCAAGGTGGCATAGTTGCCTAATAGCCACGCTGGTC
TAACAAAGGGAACCTCTGCCTTTATACAGGCTCACAACTC
TAGCTATTACATGTGAGAGGGTCTTGGGTTTCCAGTTTTA
GAAAGTACATGTGAGGGGGTCAGGATGGATGGAGTAAGCC
TGGGGGTTTGAGCAAGACTGAATGGGAACAATAGAGGGCG
TTTCTCCATATCGCCCCCACCCTTAGGATTGCCTGAGATC
TTAAGGGTTGGGGGGGTTTAATCTTTAACCTCCAGGCCAC
TGACCTCATGCCTGCTGTGTCTCAGCTTTTACTTCCTCCT
CCTTTGAGACAAGAGACAGGAAACGGGTTTCTTTCCTCAT
GTAAACTGCAGTTTTTCTGAGGCGACATGACGCGCAGTTT
TGCAGCAGATTGAATGCAGAACTAGAGATGAGAAGCCAGC
TGTCCTCTGTGAAGCCAGGCATTACATATTTACATTGTAC
ATATGTAACAAGGCCATTCTTCTAAATATACTTTTTGTTT
TGGAAAATATAGTTTAAAAAAATAAAAACTATTTATGTAA
ACATACGGGTTTATGTAGGATTTCTAAATGATTTAATAAA
TATACATTTTAAAAATACATGTTTTTAATACACATTTTTA
AATTGTAAATACATATTTTTAAAATTTAAAGTTTAATTTC
TAATATGATAATAAAGATAGTAATAACTCACACAAACATA
ACCACTTTGAGTGCCTTGATAATTTTTGATAGTAAAAGGA
ATTCTCAGACCAAAACGTTTGAGAACCACTTTTCAGTGGA
CATTTATAAAGCTCTTAGAACAATATTAGCTTGGTATTTA
AAGTTAAGAACAATATTAGCTATTATAATTATTCTACTTT
GTATATATACATAGTTTGTATTATTATTTTGAGATGGGGG
TCTTACTGTGCGGATCAAGCTGGAGTGCTGTGGTGCTCAT
TGTAACCTCCAACTTCTGGACTCAAGTGATTCTCCTGCGT
CAGCCTCTGAGTAGGTGGGATTGCAGGTGCCTGCCACCAC
ACCCACCTAAGTTTTATATTTTTAGTAGAGACAGAGTATC
GCTGAGTTGCCCAGGCTGGTCTCAAACTCCTGGCCTCAAG
TCATCTGCCTGCCTTGGCCTCCCAAAGTGCTGGAATTACC
GGCATGAGCCACCACACCTGGTCTCATTTTATATACATAT
ATTTTTTGAGACGGAGTTTCACTCTTGTTACCCAGGCTGG
AGTGCAATGGCGCGATCTCGGCTCACCGCAACCTCCGCCT
CCTGGGTTCAGGCAATTCTCCTGCCTCAGCCTCCTGAGTA
GCTGGGATTACAGGCACGCGCCACCGCGCCCACCTAATTT
TTTTGTATTTCTAGTAGAGACGGGGTTTCACCATGTTGAC
CAGGATGGTCTCGATCTCTTGACCTCGAGATCCACCCGCC
TCGGCCTCCCAAAGTGCTGGGATTACAGGCTTGAGCCACC
GCGCCCGGCCCCCATTTTATATTCTTAAAGTAAATAACTC
AGACTTGTTTTTCCCCTGTTTAATCTGGATGAGCAATGTT
ATGTTATATGTAACAAAACTCTCATAAGAACTTTAAAATA
TGTATTTTATGGCCGGGCGCGGTGGCTCACGCCTATAATC
CCAGCACTTTGGGAGGCTGAGGCGGGTGGATCACGAGGTC
AAGAGATCGAGACCATCCTGGTCAACATGGTGAAACCCCG
TCTCTACTAAAAATACCAAAAAAAAAAAAAAAAAAAAAAA
ATTAGCTGGGCATGGTGGCGCATGCCTGTAGTCCCAGCTA
TTCAGGTGGCTGAGGCAGGAGAATTGCCTGATCCCAGGAG
GTGGAGGTTGTGGTGAGCCGAGATCGCGTCATTGCACTCC
AGCCTGGGTAACAAGAGCGAAACTCCGTCTCCAGAAAAAA
AGATAATAATAAAATAAAATAAAATATGTATTTTATTTTA
GAGACAGGCTCTCTTTATGTTGCCCAGGCTGGCCTTGAAA
TTCTGAGCCCAAGTGATCCTCCTGTCTCAGTCCTCCTAAG
TAGCCGGAACTATAGGCATGTACCACACCTGGCTAGAACT
TCTTAATTATTTCCATATGTTCCATATTGATTGCTTATGA
TCTAAAGCATTTTTTCCTTTTTCATTTCCTTATTAAGTAG
TTTTTGAAAGTTAGCTCCTTGAAAACCAATGGGGAGGTTT
TCAATATCACTAATTAGGGACATTATGATTTTGCCTCACA
TAAAACACAGACTTTTTTTTTTTTTTTTTTTTTGAGACAG
AGTTTCACTATTGTCACCCAGGCTGGAGTGCAACAGCACA
ATCTCGGCTCACTGCAACCTCTGCCTCTTGGGTTCAAGTG
ATTCTCCTGCCTCAGCCTCCTAAGTAGTTGGGATTACAGG
TATGAGCCACCATGCCCAGCCAATTTTTGTGTTTTTAGTA
GAGACAGGGTTTTACCATGTTGACCAGGCTGGTCTTAAAC
TCCTGACCTCAGGTGATCCACCTGCCTCGGCCTCCCAAAG
TGCTGGGGTTACAGACATGAGCCACCTTGCCTGGCTTTTT
GTTTTTCCTAAGACAGTGCTGCTCTATTGCCCAGGCTGGA
GTACAGTGGAGCAGTCTTGGCTCATTGCAATCTGCACCTC
CTGAGTTCCAGCGATTCTCTTGCCTCAGCCTCCCGAGTAG
CTGGGATTGCAGGTGCATGCCACCACGCCCAGCTATTTGT
TTTTTCTGTAGTTTTAGTAGAGACAGGGTTTCGCCATGAT
GGCCAGGCTGGTCTGGAACTCCTGGTCTCAAGTGACCCGC
CTGCCTTGGTCTCCCAAGTGCTGGGATTACAGGCATGAGC
CCACCTGGCTACATTTTCACATATATATATTTTCCTGCTC
TGTGTTTAGAAGTTAAGAAGACTGATCAAAAATTAAATTT
TTGAATAGATGGTATATGTACGTGGGATAAAACTATAAAG
GTGGAAATAATATATAGTGATAAATAGTGATAAATATATA
GTGATAAATAAATATATAGTGATAAATAATATATAGTGAT
AAATTTTTACCTATCCAGTTCCCCTTTTTAAAGGCAAGGT
TTGTTACAATTTTCTCTAATTCTTCCAGAGAGTCTCCATG
CAAATGTGTGTGTGTGTGTGTGTGTGTGTGTGTGTGTGTG
TGTGTGTCTGCCTGCGAGTATTTTTTACTGTGGTAAAATA
TAGATAACCTAGCATTTACCATTTTAGCATAGAATGCTGT
GGCATTAACGTCACTGTAGAAGTATCACCGCTGTCCATTT
TAGGCTTTTCACCTTCCCAAACCGGAACTCTGTACCTGTG
TAGTAATAATTTCGTATCTCTCCCTGTTGCCGCCCGTGGC
AACCACCGGGCTACTTTGTGTGTCTGTGAGTCCTTTGATC
CCGGGTGCCCCATATACAAATGGAAGAGTACAGTATTTGT
CCTTCTCGCACTTGCTTTTGGCAGCATATACTGAAATAGG
AACAGTACAGATGAGATTAGCGTGGTCCCTGTGCGAGGAT
GACATGCACATTGGTGAAGCGTTCCATTTTTAAAAACAAA
CAATATTGGTCCTGCGTCTGGTTGATTTCACTTAGCGTAA
TGTTCTCAAGGTTCACCCGTCTTGTTGCAGGGTCCGAATT
TTATTCCTTTTTGAATAAGATTCCCTTGTATTTTTCCCAC
ATTTTGTTCATGAGTGTACTAGGTCCTGTCTAAAATTCAG
TAAGAAGTAGTGACAAGCATTTATTTGTAATGGATTAGAA
ATAACTTTTCCTAGGAGCCCTGGAGGTGGTATAAATATTA
CTTTTACTTCTTCACATATAGTTCTAGTTTTGAAGAGACA
CTAAAATGACACTTTGCAAGTCCTGTTTGTCAGGTGGTAA
AAAGTGGGAGCAGTGTGGAGAGACTGCATGGGCGGTTTCC
CCAAGCTGGAAGCTACTCAGAGAGTTTGTCAAAATGGTAC
CGTTACTGGGTCTGCACTTGTGCAGTGGAAAAACATAAAA
GAGGAATGGGGGTTGTTGGGTCCACACACCCTTCAGTAAG
AAATGAATTGCAAAAACAGGTTCATGTATGAATGAAGTGA
GTGATGAACTAACACTACTTGAGTAACTTGTGGATAAATC
TCAGAAAACAACTGTGGAGTGATGGTTCCCGTGGAGTGGG
GCCACGTCTGTGATGAAGCTCGTTTCATGTCTTTTCAGTA
GTGTTCAAGCATCTGGAATGGAGGCAGCTCTCCAGTTCAA
GCTTAGGCTAAGTGGCAGGAATGCCATAAGCATTAATGTA
TTAGAGGACATTGCAAAGGGCCTGGGGTCGGTTCTAGGAA
TCCCAGTAAGCTATGTGCTGGGCTTTATAGACGGAAGTTA
ATAGGATGGCATTGTGACAAGAAAAGTAACACTTGGATTC
CGGCGTCCCTGTTAAGGGCCCGTAACTGGGTATTTTAATA
AAGAAGACCATTTCTGTAACTTTGGAGGCTAACTTTGGTT
GACTGTGGATTATAGCTATCTGTCTGTTTTTCAATTTTGA
GACAGAGTCTCGCTCTGTCACCCAGGCTGGAGTGCAGTGG
CCTTATCTCAGCTCACTCCAACCTCCCCCTCCTGGGTCCA
AGCAATTCTCCTGCCTCAGCCTCCCAAGTGGCTGGAATTA
CAGGCGCCCGCCACCACACACAGTTAATTTTTATATTTCC
AGTAGAGAAGTGGTTTCACTATGTTGGCCAGACTGGTCTA
GAACTCCTGACCTCAGGTGATCTGCCCACCTTGGCCTCCC
AAAGTGCTGGGTTTACAGGTGTGAGCCACCACGCCCAGCC
CCGTCTGTTATTGTTGCTTTTGGAAATGGAGTCACCTCGA
CTGGAGTGCAGTGGCACGATCTCAGCTCAGTGCAACCCCT
GCCTCCTGGGTTCAAGTGATTCTCCTGCCTCAGCCTCCTG
AGTAGCTGGGATTACTGCCCAGCTAATTTGTGTATGTTCA
GTAGAGATGGGGTTTCACCATGTTGGCCAGGCCAGTCTCG
AACACCTGGCTTCAAGTGATTCACCCGCCTTAGCCTCCCA
AAGTGCTGAGATTATAAGCATGAGCCACCATGCCCAGCCT
ATTGTTATTGTACATCTAGATCAGGTGCAAATTTTGCTGT
GTGAATTTAAAAATGGGGAGCCAGAGGCTTTCTGAGGATT
GGTGGTTTCAGGGAGTGTACTTCCTGAGGCCTCTGGGTAT
AAAATTCCTGTGGCCTCTGGGTGTGTACCCTCTGCGGCTT
CCAGATTTGTACATCCTGCAGCCTCAAGCTATTGTCCTTA
ACATGGGAAAGTAATGTTAGACTCACCTGAAAAGCGTGGA
AGACTTCATCCAATGCATCACGAAGAATAGCTCATGGTAG
TTTCATGATGAGTCCTGAAACATCGAATAGACACAGACCA
AGAAAGCCTCACTGTGTATTCCTGCGGCCCAGACTTGTTT
GGAAACTGGGCTCCTTTTCATTCTGTCGGTCATGCTCTGT
CAGGTTGGATGGGACCAAATATTCTTTAAGTTTTCTCAGA
ACAAGTTTATTGTAAGGACAGATTTGGAAATAAGTGATAG
ACGGTATTGTAAGTAATACAGAGAGGATTTAAAATATGGG
AGGATGTGCATAGGTTATATGCAAATACTATGCCATTTAA
TAGAAGGAACTTATTTCTATAAGGAATAGCAGAAAAAAAA
AAAAAGCAAGCAACCAACAGACAGGAACTCCCCCCGCGGC
ATCGCAGCCTCTCATGCACTGCAGTGACATGTGTTGCCAT
TAAGGGAACACAGGGGCTCTGATATTTCAAGTCACTCTGT
TGACTCCACATCAACTGGTAATCTAACAGGCTGGCAACGC
CACTCCCCACTTTTATTTCTGCTTTTCCAGTTTCTTCCTG
TTTTGCTCCTGAGTTGATCTCTGCTGTGTCTCCTGCCCCT
TTGCGTCTGCTTCCTCCTGGCTTCAGATGCTTTGTGATTC
TACCCTGCCTCTGCCTTCTCTCTCTGTGCCGTTCCTCTTC
CGTCTCTCTTCCGTCTGTATGTCTTGCTTCAAAACTCCCA
GGGCAGACAGAAGAAACGTCTGCTCTGGTCATTTGTCCGT
ATTCGGTAGTGCGTGCCTTTGTTGGGCAGAACTCAACTGC
ATCAGCCCCTCTCCTGCAGACCTCTAGGGGGATGTCTCTT
TTTGGTTAAGTAGCCATCTCTGCTTCAAGCAGCTTTGCCT
AGGGAGGCAGGTCAAATGGTACAAAGCGTAGCAACCTGTA
CATTCCGAAAGTCTCAGGAGGGAAGTGTGGGTTTGGCAGA
GACCTTACCGCTCATCTGATATAGTTACTCCCGGCTCCTA
GTGAGGGTGTTCCAGCCTGGTATCAGACCATTCCAACCCA
GTTTCTAGGCCAGCAGTTGGAGCTCTGTGGTAAACGCGCT
CTTTGATTACCATCCCCTCCTTGGTATTGCAGGCGATTCA
TGTCATGCTGGTTGGCTGGAGAACGGGTAGTCTAATCCTG
TTTCCTCTCCTCCTGAGCATGTAGCTGGACTGTAATCCCT
AGATTCTCTTGCAGACAGAGGGAGCTGGGAACTATGGTCC
AGCTGGACCATGTGACCTCGTTTTTGCCAGTCACATGTGG
ATGGAGGTGATGTGTGCTGCTTCTAGGCCTGTCCGTGAAA
ATTTCCCTTGTGGGAGGTGTTTTTCCTTTTACAGCTTGAT
ACATCCAATAGAGTGACATTAGAAGCCATCTGAAAATTAC
GGAACCACAGACGGAGAAAGCTGGGTCCCTGTACGAGTTT
CTGGAGGAAAGCCATCCGCAGATGAGGAAAGTCCATTTCG
GATTTTATGTGAGCCACCTCCCTGACTGTGCGTTCAGCAG
TGGAGGCTGGTTTGTTACCGCAGTGACTGTTATCCTCACA
TAGCGCCATTACTGATTTTGCTCCACAGGCACCCAGGGAA
GGTTTGGCTCCTTTAGTTATCTTGGTGAGCACTGTCCCAG
GTGGAAGTCGGTTAACAGGATGGCCCCATTCAGGGAGGGC
TGACGGGGTGTACAAGAGCCATCATCACTTTGCTACTTCT
GATAAGCATCACGTAGACTTCTCCGTGAATCCCACGCTGT
GGATATCAGATACATTGGTGTAGAGGGAGTTTTCTGAAGT
TGTCTCTGAATTCGTTTGCAGGAAGGTAGGGGTTCGTAAC
TAGTGGTACCACTTCATACACGGAGCAAGGGGTCAACTGT
AGCGACAGAATTCAGTGCTTTCAATATCCCAGGTAGAAGA
AGTAACAGAAGCTTCATCCATGTCATCTTCATGTGTAGTA
AAGCGATGTGTCTGAAAGGGAGGGGTAGGAAAAACAAGAC
CGGTGCGCACGCTGTTGAAAGGGCTGTGAAAGGGAGAAGA
TTTGGTCACAGCAGCAGGGTCCAGGTAGCATGGGGATTCA
TTATTTTCATCTTTAAAGGAATTAGTGTTTAGAGCTGCCA
TGCTGTAATGAAACCAGGCCAGAAGCCAGGTTATAGATGC
TGAAATTCAAGTAAGCTTTTGGTTAATTTAAAGGGATGGT
AGTTACGCCAGCTCCTAACCCATAACCATCTTCTGTTTCA
TTTTTGTGATTACTGAGAAGTGACACTCAGCTGTTTATTT
TTTCTTTCTTTTTTTTTTTTTGAGATGGAGTTTCGCCCTT
GTTACCCAGGCTGGAGTGCAATGGCGCGATGTCGGCTCAC
CGCAGCCTCCGCCTCCTGGGTTCAGGCAATTCTCCTGCCT
CAGCCTCCTGAGTAGCTGGGATTACAGGCATGCACCACCA
TACCCAGCTAATTTTTTGTATTTTTAGTAGAGACGGGGTT
TCACCATGTTGACCAGAATGGTCTCGATATCTTGACCTCG
TGATCCACCCGCCTCGGCCTCCCAAAGTGCTGGGTTTGCA
GGCGTGAGCCACCGCGCCCAGCCTAGTTTTTCTTAAAACT
ATGGAGTTCATTTTGTAACAGCTCCAGTTTCTACTGAGAG
CCCGTATTTCCTTTGCTCACGTAACTCTAACAGGCTTGTT
TTTTACTGAAAGCTTATATCTCTGTCTCTCCTAAGTTATA
AACTTACTGATGACAAAATGTATTTGTTATTTGAGTTCTG
TAATGATGTGACATTGTCTTTTTTCTGTATACAGTGCTGA
TAGTATTAGCTGAGGGTACAGAACTAGTTGTGTGGTGTTA
TTAGAAAATGAATCTGTAGAGGTGGGCGGGGCCCTTCAGT
GGATGATCTTGTTTAATGTGCTAGGATCCTGGATTTCCTT
GTGTAAGCGATACAAATCCGTAATGCTGAGAAGGCAGAAG
ACTACATTTGGGCTTTTAGAAAGAAGACCCAGCCAGGTGT
GGTGGTGCATGCCTGTAGTCCCAGCTTCTCAGGAGGCTGA
GATGGAAGATTGCTTGAGCTTGGGAGTTTGAGATCAGCCT
GGGCAACATCTCAGGATTAAAAAAAAAAAAGCAAAACCAA
AAAAAGAAAGCACACTCTAGCTGTAAGGTGGTAGCTCATT
GGCATGTGGACCCGAGCGGTGGGTCTTGATTCTGGGTGAG
CTTCAGAGTTGCTGTGTAGCGTGGCTAGTCTGGAACTGCA
TGTGAAAGGGCAACACAGCTGGCACACCCGGGGCCTCTCC
ATCCCACCCGGAGCTGGTGGCCGTTATGAAACCCCAGCCC
ACAGCCAGGTAGGATCCACGACGTCTCCACAGGGGCAGGT
GTGTGTAGCACGTGTGCCTTAGTCACACACTGGCAAGTTA
CTGTCTGTTTTCATAACAAAGCTTTCCTGGGCACTCACCC
TGCCAACTGTATTCTACCGAGATATCCTCTCTGTGGCAGT
GAACGTGGAATGCCCTTGTCTACGTTGAGAGAAGGACATA
AAGGATTATGGATGAAAAGGTCTCTATTATTATTTCAAAA
TATCCTCTCCCACAAACGTCTCCTACATAAAAACAAAACA
AAATTCCATCCACTAAAACCTCTGACTAATGCCCTATGAT
TCACTGTCTTTCTCTTTATAACTAAGAATCTTAAAAAAAG
TTTGCTCTGGCCAGTTGCAGTGGCTCACGCCTGTAATCCT
AGCACTTTGGGAGGCCAAGGCAGGCAGATCATGAGGTCAG
GAGTTTGAGACCAGCTTGGTCTCAAACATGGTGAAACCCT
GTCTCTACTAAAAAGATTTAAAAAGAATTAGCCAGTCATG
GTGGTATGCACCTGTAATCCCAGCCAGCTACTCAGGAGGC
TGAGGCAGGAGAATCACTTGGACCCGGGAGGCGGAGGTTG
CAGTGAGCCGAGACTGCGCCAGTGCGCTCCAGCCTGGTGT
ACACAGTGAGACTCTGTCTCAAAAAAAAAAAAGGTTTGCA
TTTTATCGAGCACTCTGTTCCTTCTTCAACATGCAGTTCG
TAATTGACTTCTATCTGCCATCCCATCCTGTGCACACTGT
TTTCCTGAGCTTGTTAGTTGTCTCTTCCTTTGCTTCTCAT
ACCATTGTCTTTTGTTTTCTATTCTTTCTTTTTTTTCCTT
TTTGAGACAGAGTCTCATTGTGTGGCCCTGGCTGGAGTGC
AGTGGCATGGTCTTGACTCAGTGCAGCCTCTTCTTCCCGG
GGTCAAGTGATTCTCCTGCTTCAGCCTCCCAAGTAGCTGG
AATTAGAGGCATGTGCCACCACGCCTGGCTAATTTTTGTA
TTTTTAGTGGAGACAAGATTTCATCCTGTTGGCCAGGCCG
GTCTTGAACTCCTGACCTCAAATGATCCACTTGCCTCAGC
CTCTCAAAGTGCTGGGATTCCAGGTGTGAGCCACCATGTC
CAACATTGTTTGTTTTCATCCAACATCTCTGACTCTTCTC
AGCCTCTGTTTCAGGACAATTACCTTTCTATCTGGACTAT
TAATGTCCGCTAGAGTTTCGTCTTCATCTTTCTCTTCATT
GACACTCTCTGGGAAATTTCTTTCATGCCTAAATCTGTAT
CGCAACCTGGAAAACACTTTTAAAGTCTGTGTTTAAGGAG
CCCTTCTTGGGCGGGCGCGGTGGCTCATGCCTGTGATCCA
GGCACTTTGGAGGCCAAGTGGGTGGATCACCTGAGGTCGG
GAGTTCAAGACCAGCTTGACCAACATGGTGAAACCGTCTT
ATAAAAAAAAATAATAATAATAAAAATAAATAAAAAGCCC
TTCTTATTTCAAAGGTAAGATTTTAGGAAAATTAAATTTA
AAACTTTAAAGAAAATAACAATAATAGAAACTAGATTTGA
AAATGGAAATGACAGGCTGGGCATGGTGGCTCATGCCTGT
AATCCCAGCACTTTGGGAGGCCAAGGCAGGCAGATCACTT
GAGGTCAGGAGTTCGAGACCAGCCTGGCCAACATGGTGAA
ACCCTGTCTCTACTAAAAATACAAAAATTAGCCAGGCATG
GTGGTGGACCCCTATAATGCCACTTACTCGGGAGTCTGAA
GCAGGAGAACTGCCTGAAGCCAAGAGCAGAGATTGCAGTG
AACCAGGATCATACCACTGCACTCCAGCCTGGGTGACAGA
GTGAGACTCCATCTCAAAAAAAAAAAAGGAAAGAAGATGG
AAAGGATATTAGAATCTATGAGGCACAACCAAATTAAGAC
CCATTAAATGCCTATATAAAGAAAAATGAAAGCATGAAAG
AAATGAATAGAACATCCAACTCAAAAAAAGCTAGAAAAAA
ATATAAACTGAAAGAAAGCAGAAAGGAGAAATGAATGATG
ATTAAAAACAGAATTAGTGGGGCTGGGAAGCAGGGTAACA
GTAGGAACCAAAAATGAAAGTTTTTTTTTTTTTTGCAGAA
GGCTGATAGAAAGATTAACCACTAGCAGTGCTTTATTTAG
GAAAGTACGAATGCAGGATAACTTGGAGACATAATCATTA
AAACATAGGAAAACTTAAAATGTAATGAGAGCAGTTCATA
CAACTCTATACACGCAGATTTGAACATCTAGCTCAAAGAA
TTGACTTTCTAGTAAAATACAATTTGCCGGAACCAATCCT
AGTCATATGTGTAAAGACTGGAAAACTTAATATTGCTATG
ATGGCAGTACTCCCAAATTGATGAACAGATTCATCGCAAT
CTCTATCAAAATCCCAGTTGTCTTTTTTTTTTTTTTTTTT
TTAAGAAATTGACAGTTACTTCTAAAATTTTTTGTCTTCT
TTGAGACGGAGTTTTGCTCTTGTTGCCCAGGCTGGAGTGC
AATGGCGCGATCTCGGCTCACCGCAACCTCCGCCTCCTGG
GTTCAGGCAATTCTCCTTCCTCAGCCTCCTGAGTAGCTGG
GATTACAGGCATGCGCCACCGTGCCCAGCTGATTTTTTGT
ATTTTTATTAGAGACGGGGTTTCACCATGTTGACCAGGAT
GGTCTCGATCTCTTGACCTCGTGATCTACCCGCCTCGGCC
TCCCAAAGTGCTGGGATTACAGGCTTGAGCCACCGCGCCC
GGCCTACTTCTAAAATTTTTATAGAAATGCAAGGGACCTT
GATCAGCCAAAGCAATCTTGAAAAAAGATAACAAAGTAGA
ACCCCTATTTCCCAACTTCAACATTTACTAAAAAGCTACA
ATGATGAAGACTGTGATACTGGCATAATGCTAAGGCTAGA
ATAGAGCAATGCAGTAGAATTGACAGTCTGGAAATAAACC
CTTACATTTATGGTCAATTGATCTTCAATAAAGGTGGCAA
GACAATTTAATAGGAAAAAGAATACTCTTTACCACAAATG
CTGCTAGGAATACTGAATATCTACATGCAAATGAATGAAG
TTGGACCCTACCACATACCGTATATGTAAATTAACTCAAA
ATGAATAAAAAGGCTGGGGGCAGTGGCTCACGCCTATAAT
CCCAGCACTTTGGGAGGCCAAGGTGAGCGGATCACCTGAG
GTCAGGAGTTTGAGACCAGCCTGGCCAATATGATGAAACC
CTGTCTCTACTAAAAATACAAAAAAATTAGCTGGGTGTGG
TGGCACATGTCTGTAATCCCAGCTTCTTGGTAGGCTGAGG
CAAGGGAATCTCTGGAACCCGGGAGGCGGAAGTTGCAGTG
AGCTGAAATTGTGCCTCTGCTCTTCAGTCTGAGCAACAGA
GCAAGAATCTTGTCTCAAAAAAAAAAGATAAAAGATCTTA
AGAAAGAGATAAAACTATAAGACCCTTAGAAGAAAACATG
GGTGTGAATGTTTGTGACCTTGGATTAGACAGTAGTTTCT
TAGATACAATAGCTAAATCAAGCAACCCAAGACAAAAATA
GATATATTGAATTTCACCAAAATTAAAAAACTTTTGTGCC
TTAAAGGACACTGTCAAGAAAATAAAGAGACAGGCCACAG
TGTGGGAGGAAATATTTGCAAATCATGTATCTGGTAAGGC
GTCTGGTATCTGGAATGTATAAAAAAAACTGACAGCGATA
AAAAGACAGCCCAATTAAAATGTGGACAAAGTATTTGAAT
AGACATTTCTCTAAAGAAGATATTTAATGGCCAAAAAAAA
ACCACATGAAAATATGCTAAGCATCAGGGAAATGCAAATC
AAAACTGTAATGAAATACTACCTTAGATCCACTATGATGG
CTATACTTTTAAAAATGAAAAACAGCAAATGTTGGTGGAA
ATATAAAATGGTGCAACCACTTTAGAAAACAGTTTAGTAG
TTCCTGAGAAAGTTAAATGTAGAGTTAACATATGACCCAG
CAAATTCATTCCTAGGCATATACTGAAGAAAAATGAAAAA
AAATATGTCCACAGAAAAACTTGTGGATGAATGATCATAG
TAGCACTATTTATAAAACCAAAAAGTAGAAACAACTCACA
TGTCAATCAGGTGTTGAATGGATAAATGAAATATGATATA
TTCATAAAATAGAATATTATTCAGCTATAAAAAGGAATGA
AGTACTGATATATGTAACAAAGCAGATGAACCCAGAAAAC
ATTATGCTAAGTGAAAGAAGCTGGACACAGAAGGCCACAT
GTGTATGACATTTACATGAAATGTCCAGAGCAGGCAAATC
TGTAGACACACAGATTAGTGGTTGTGAGGAGATGAAGGGA
GGGAGGGGGGAAAGTGCTAACAGGTATGGGGATTCTTTAC
GGGGTGACGAAAATGTTCTAGGATTAGATGGTGATGATCG
CTCGACCTTGTGAATATACTAAAAACCTCTGGGTTATGCA
CTTAAAAAATCAATTGATGAAAAAAGCAAAACCAACAAAC
TGATCTCATAAAGATAGAAAATCTAAACACACCAATTTAC
ATAGAATTGTTAGGCAAGTTTTCAGAGTTTTCTCACCAAA
AGGCTTTAATCCAGATAGTTTCATAGGAGAATTCTATCAA
AGAAGAAAATTTTAATTCTGGTGCTACCTCATCTCTTTCA
GAGAATAGGAAAGGAAGGAAAACCTCCAAATTCTTTTTCC
AAAATAAGTATAATGTTGACACCAAAACTTTATAAAGATT
GCATTAAAAAATCTTACAAAACAATCTTATAAATATCCAT
ACAAAAATTGTAAATAAAATATTAGCGACAAAATTCAGTG
GCACACTTAAGCAAACAGAAGTTTTTCCGGAGATGTAAAA
ATAGTTATGTGTTGGGAAGTTTATTAATGTAATTCATTGT
AGAGACAGATCTCTGAAGAAAAATCATAGGCTCATCCCCG
TAGAGGCATTTGACAGAATTCACACATTCATAATTTTAAA
AAGACTCAATAAAGTCAAAATTAGGAACATGCTTTGTTAG
CATAAAATATGTGTGTTTCAGCCCAAAATCTAGTTTCATA
CTTAATAAGAGGGCACAAACAGCATTTTTCTTAATGTCAG
GAATAAAATAAAGATATCCACATTTGCTGCTGTTATTTAT
CATTAACTAGAGGTATTAACCATTACGATTAGACAAGGAT
AATGGACATAAGTATTTGATGTTAAATGGTAGAAGGTAGA
AAAGATAGAAGAAAGAACTGTCTTTATTCATGGATATATG
ATTTAATAGCTGGAAACCCCAAGATAATTAATGGAAACAC
TACAAAGGAAAATAATATTTGCTAAAGTATAGTAGGCAGT
AACATTAATGCACAGACATCGAGAGTGTTCAACTACACAA
GCAAATAAGGATCATTTACAATAGCAACAGAAAAGCTAAA
ATTTATAGACAAAAATATAACAAAAATCATATAAATGCTA
CATTCAGATAACCTGAAAGATAAAAAATAGATGAACAAAT
AGAAAGACATATGTTTTAGCCGGGCGCGGTGGCTCACGCC
TGTAATCCCAGCACTTTGGGAGGCCGAGGCGGGTGGATCA
CGAGGTCAACAGATCGAGACCATCCTGGTCAACAAGGTGA
AAACCCGTCTCTACTAAAAATACAAAAATTAGCTGGGCAT
GTTGGTGCACGCCTGTAGTCCCAGCTACTTGGGAGGCTGA
GGCAGGAGAATTGCTTGAACCCAGGAGGCAGAGGTTGCGG
TGAGCTGAGATCGCGCCATTGCACTCCAGTCTGGGTAACA
ACAGCTAAATTCCGTCTCAAAAAAGAAAAAAAAGAAATAT
GTTTTTGTATAAGAGGACTTGAAATCATAAAGATGCCAAA
TAATCCTAAATTAACTTATTAGCACAATTTCAATTAAAAT
ATCAAGAGATCTTTTCTGGAATTAGATAAGTGAATTTTAA
TTTTCACATGAAAAAATAAATTAGCAAGAATAGGCACCAG
GCACAGTGGCTCAAGCCTGTAATCCCAGGACTTTCGGAGG
CCGAGGCAGGCAGATCACAAGTTCAGGAGATGGAGACTCT
CCTGGCTAACACCGTGAAACCCTGCCTCTACTAAAAAAAT
ACAAAAAATTAGCCAGGTGTGGTGGCACGCGCCTGTGGTC
CTAGCTACTCGGGAGGCTAGGCAGGAGAATTGCTTGGACC
CGGGAGGCAGAGGTTGCAGTGAGCTGAGATCATGCCACTG
CACTCCAGCCTGGGCAACAGAGTGAGACTTTGTCTCAAAA
AAAAGAAAAAAAAAAAGATTAGGTGCATACACTTGAGGGG
TAGAAAAAAACAAAACAAAACAAAACAAATGAAAGAATAG
GCAAGAAAACTGATAAAGAAGAGTAAGGAGGTGAGTTTAG
CTTTATTTGATATTAAAACATATTGCAAATCCTCTGTTGT
TAAAAGAGTATGGCATAATGGATCAATGAAATAGAATAGA
AAATCCAGAAATTGTTCCAAGTGCATAAGGGAAGTTGAGA
TAGGATGTAAATGGCATCTCTGACGTGTGGGGAAAGGATA
GATTTAACTGGATAGCTATTTGGAAAAATGTAAAATTGAA
TCTGTATAGATTCAATCTTCATGCTGTATAGTAAGATAAA
GTTTGTGTGCAGCAAGTATCTATCTAGGTTTAAAACAGAA
TCTTAAAGTATTTAAAAATATGAATGAATTCCATTATAAA
CTTACGTAGGAAAAATAACTGAAAACAAAAGCCAGATGTA
AACGGATTTTAATAAAATTTTACATAATAAAATTTCAAGC
AAGAAAAGGTAATTATAAAATCAAGAGATAACACCTTGAG
AACAACCCTACACTGTTAATGGCAAATATCCCTGATACTG
TGTAAAAGTGGTAACTCTTTTAAAAATATTCGATTAATCA
GAAATCTCTATTCCTTGACCACACAGAAAAAAGGAGTCTA
GTATGCCATTATTTAGAAATTTAATCTTTTCACTGCACTG
CCGTATTCACTGCATTATTCACAATAGGCAATATATGGAA
TTAACCCGAGCATCCAAACAAATGAGTGGATAAGGAAAAT
GTGATATATATACACAGTGGAATATTATCCGGTCATTTAA
AAAACGTTTTATTTTGAAATAATTTTAGAGTTACATAAAT
GCAAAAAAGTAGTACTCAGCTTGGGCAATATAATGAGACC
TTGCCTCTACAAAAAATTAAAAAGATAGGCATGGTGGCAC
ATGCCTGTGGTTCCAGCTACTCAGAGGTCGAGGTGGCCGG
ATGGCTTGAACCCCAGAGTTCGAGGCTGCCGTGATCTATG
ATGGCATCACTGCACTCCAGCCTGGGCAACAGGTGAGACC
CTGACTCTTAAAAAATCAAAAATTGCGGCCGGGCGCGGTG
GCTCAAGCCTGTAATCCCAGCACTTTGGGAGGCCGAGGCG
GGTGGATCACGAGGTCAAAAGATCAAGACCATCCTGGTCA
ACATGGTGAAACCCTGTCTCTACTAAAAATACAAAAAATT
AGCTGGGCATGGTGGCGCGTGCCTGTAATCCCGGCTACTC
AGGAGGCTGAGGCAGGAGAATTGCCTGAACCCAGGAGGCG
GAGGTTGCGGTGAGCCGAGATCGCGCCATTGCACTCCAGC
CTGGGTAACAAGAGCGAAACTCCGTCTCAAAAAAAAAAAT
TGCAGTAGAGTTTCTGTGTATCCTTCACCCCATTTCCCTT
AATGTTCACATCTTACATGACTACACTACAGGGATCAAAA
CCAAGAAATTAGCATTGGTTGAATACCATAAACTGAACTG
CAGGCTTGCTGGGGCCTCCCCAGGGTTTCCCCTCATCCCC
TCCCAGGACCCAGAGGAACCGTGTGCTGCCTCGTCTCCTT
GGCCCTCCGATCTGGACAGTTTCTCAGTCTTCCTGTCTTT
CACGGCCTTGATACTTTGGAAAAATCCTGCTGAATTCTTG
TGTAGAATGACCCTCAGTTTGGCTTTGCCGGATATTTTCG
TGTGATTGGCTTGAGGTGTATGGTTTTGGCGGGAACACCA
CACCCAGGTGAGTCTGTGCTCTTCTGGAGCATTGTGGCAG
GCAACACGCGATGTTGCTGTCTTAGAACTGTGCTGTTGAC
CTTCATGGCTCACTTGAGGTAGTGTCTGCCAGGTTTCCCC
ACAGCAAAGTTTTTAATTCTCCTTTTGTATTTGGTAAATA
TCTTCGGGGAGACACTTGGAGACTGTGCAAATACCGTTTC
CCCTCAAACTCTTGCCCAGAAATAGCATCACTGGTTGATC
TTGCCTGTGACCGACTGTGGCGTTTGCCAAATGGTGCTTC
AGTGTTACTTTTAAGAAGGAAATTTCAGGACAGTGGGCTT
GCTCTTGTTTTGTTTGAGCAGTCGGCAGCCGTTTGGCAAT
GTGGAATTTAGAATTACTTAGGCCTTTCGCAACACAGGAA
AATGCCATTAATTCAGTCAACATTTGTTAAACCCTTGTTA
TGACCAAAGCCTCTTTGGGAAATATGCGGACGGCATCGTG
GTCTGGTCTGCACCCGAGTCGTCTTCTCTGCCACTGCTTT
TCCCTTCGAATCACACTAACCATCAAGATCTGCTCCAAGA
TGTTACCCCAGAAAGGGCTGAGAGACACGCCCAGGAGCCA
GGATGGGACGGACCAACCCCAGTTGTGCCCCATGCTGGCT
GTGTTACCCAAGGGCGAGTCCGACGTTGTCTCAGAGTTCT
GGTCTCCTGACTTTTGAAATGGGGAGTACGATATAGATGG
ATGTTAGAATTAAATGAGTGTGTATATATGAAAGTACTGT
TTAGTTGAAAGGCATTTTTCAAGCTATAAAGTGTTCTACG
AATTCATTAATTATTGGCTGGGCACGGTGGCTCATGCCTG
TAATCCCAGCACTTCAGGAGGCCGAGTTGGGGGGATCACC
TGAGGTTGGGAGTTCAAGACCAGTCTGACCAACATGCAGA
AACCCCCTCTCTACTAAAAATAAAAAAATTAGCTAGTGTG
GTGGCACATGCCTGTAATCTCAGCTGCTCAGGAGGCTGAG
GCTGGAAAATTGGTTGAACCCGGGAGGCGGAGGTTTCGGT
GAGCCGAGATTGCACCACTCACTACAGCCTGGGTAACAAG
AGTAAAATGTTACCTAAAAAAGGAAAAAGAAAGAATAAGA
AATGAGTGGATATATATGAAAGTGCTGTTTAATTGAAAGG
CATTTTTCAAGTTATAAAGTGTTCTACGAATTCATTAATT
ATTGGCTGGGCACCGTGCCTCATGCCTGTAATGCCAGCAC
TTTGGGAGGCTGGTGTGGGAAGATTTTTTGAGCCCAGGAG
TTCAAGACCAGCCTGGCCAATGTAGTGAGTCCCTGTCTAT
TAAAAAGAAAATCATGAATTATGCAACAAATATTTGATTC
CCTATTAAATGTGAGCTCCTTCTAGGTGTTAAATATAGCA
ACGAAAGACAAGGCCTCTGCCCTCAAGGAACTTATATTTT
AGAGGGAAAAAATGGATAACATACAAGTAAACAAGTAATA
AATACACTTTCAAATGTAATAAATGCTAATTGTAAATAAA
ACAGGATGATGTAACTAAATGTATTGTAAAGAAAATAAAG
GATAATGTATCAGAGAATTGGGGCGTGGTTAGGCGGGATG
GAACAGTGCAGAGGTTCTGGTCAGGAAAAGCGCCTCTGGA
AGTAATATGAGTTAACGTGTTTAAGAGTAGAAGGAGACAG
CTTTGTGAACAAGGGGAGAGCAAATACAAAGGTCCTTTGA
AGGGGAGAGGGTTAGGATATTGGAGAAAGCAAAGAGGACG
GTATACCTGTGAGGTGGCTAGAGGGCGGCATACGGTAAGC
CAGAAGGACTGGCAGGGCCAGATTATGTAGAGCATTACAT
GAAAAAGGGCCGGGCGCGGTGGCTCATGTCTGTAAACCAG
CACTTTGCGGGGCCGGGTTGGGTGGATCACGAGGTCAAGA
GATCGAGACCATCCTGGCCAACATGGTGAAACCCTGTCTC
TACTAAAAATACAAAAATTAGCTGGGCGTGGCACCTGTAG
TCCCAGCTACTTGGGAAGCTGAGGTAGGAGAATCGCTTGA
GCCCAGGAGGCGGAGGTTGCAGTGAGCCGAGATTGCACCA
CTGCTCCAGCCTGGGTACAGAGCGAGACTCTGATTCAAAG
AAAAAGAAAAAAGAAAAGAAAAAGAAGTTTGCAGTTTATC
AGGAAGCTACTGAAGGGTTTTAAGCAGGGCGTTACATGTT
ACGATTTCCATTTTAAAAAGATTGTTGTGGCTGCTGTGAG
AATGGATTGAGATGGTCGGATGAGCAGAAGCAGAATGACA
GCCTGTGGTCTACTGCAGGAGGCCAGGCAAGCTTGGTGGC
AGTAGCGGTAAGATCTTATTATTGTTATTGTTATGGGCTG
AATTACGTCCCCTCCAAATTCGTGTTTGAAAGTCTGGACC
CTCCGGCCGGATGTCGTGGCGCTTGGGAAGGCGAGGCCAA
GAGTTCAAGGCCAACCAACCTCAGCAACCTTACAAGCTCT
CATTGATTGGCAAAAAAAAAAAAGAAAGTCTGGACCTCCA
GTATCCCTCAGAATATAACCTTAGTTGGAGGATAAGGTCT
TTAAAGAGGTGTTTAAGTTAAAAAGAGCCTAAACAGAAAC
GGGGGTGATTAAGTTAAAATGAGGCTCTTAGGGTGGGCCC
TCAGCCAATCTGACTCTGTACTTATATGAAGAGGAAGTTT
GGACATCCAGGGAGACACTGGGGATGCTCACACCCAGAAG
GGTGACTGTGTGGGGGTACAGGGAGGAAAAGTGGTCCCCT
ACAAATTAAGGAGCGGCCTGAGAAGCAGCCAACCTGCTGA
CACCTTGATCTGGGACCTCTGGCCTCTGGAGCTGGGAAAA
TCAGTTTCTGTGGTTTAAGCCACACAGTCTGTGGCCATTT
GTTATAGCAGCTGTAGCAAAGTGAAACAGCTATGAAAGTG
ATGACTTTGGTGGTGATTTATTCATCGTATTTATCACTAC
CTAAAGTTAGCTTAGATTTGTGTTTATTCTTTCACTGTCC
TTATTGCAGGTTCCCTTAGAGCAGGGATTTTGTCTAATTC
ACAGTAATCACAGCTCCAAGGGGAGTGCCTGCGCCATGGC
AGATGAAATGTGCCTGTGTGGTTAAATTGTTTGTCAATCA
CTCTGTGTAATGTCCAGTATTTTACAGAGCTTTTGTTTTT
AATGATGTGCAGAAGATCCAGAGTTTGTTAGGGGGCTGTA
AACTCTAGCACTTAGGACTATATAAGAAATAATACTGCAG
CAAGTTAGAACCAGGTGTTCAGGAAGCATATTTCAGCAGT
GGAACATGATCTCTTGATTAGAGGGATCTTGGAAAAAGAT
GGGTTTTTTGAACAGAATAGCTCTGCTGAATAAAGAGATT
TAGCCATTATTTTAGCTTCATTTCATGACTTTTCCAAAAT
ATGGTTAATGTGTGAAAAACTCCTTCTGTAAGTGAAGGGC
CTTTATTTTGTTCTCTGCTGTACTGTAAATGATAGCAGCA
CATAATAAGGTTCAAATAGTCGTTAAGTGAATGAAAATCA
TTTTCACATCCTGCTTTGTCCTTAGACATTTTTGAATTGC
TTCCAGTGTTCTCTTATCCTTAGCGTAATCCTAGCTATTT
AACAGAGCAGGTAAAACGTTTTGCCTGTTTTTTTTGGTCT
CTTACTATTGTGTCAAATGTTTTGATTTTGATCTTCCCTT
TGGGATGTTTCTGACCTTAGGCTGCCCTTAAACTGGTCAC
AATCTAGCGCAATGGCACTGGCTCCACCTTGTGTCCAGAA
CGTGATACTACACCCACTAAATGCCAGCCTGCCGAGAGCC
AGGCTTCACCGGGTCAAACATTTTAAGAGGTCCAAATGCT
ATACATAATTAAATGATGACACCACGGTTGGGCCACCTTA
TTGTGACTCATTTGCTCTGAAATAATCTTACTCCCATTGA
GAGAGTGAGAGATCATTTTCCCACTGCTAGGAAAGTAAGA
GTGGATTATTTCAGGGCCCACTAGTGTATGTATGGTATAG
GCACAGAAACATATTTTTTTTTTTTTTTTGAGACGGAGTT
TCGCTCTTGTTACCCAGGCTGGAGTGCAATGGTGCGATCT
CGGCTCACCGCAACCTCCGCCTCCTGTGTTCAGGCAATTC
TCCTGCCTCAGCCTCCTGAGTAGCTGGGATTACAGGCACA
CGCCACCATGCCCAGCTAATTTTTTGTACTTTTACTAGAG
ATGGGGTTTCACCATGTTGACCAGGATGGTCTTGATCTCT
TGACCTCGTGATCCACCCGCCTCAGCCTCCCAAAGTGCTG
GGATTACAGGCGTGAGCCACCGCGCCCGGCCTCAGAAACA
CATTTTTTATACTTGTAACCATAAAGGCTTTTGGAGTTAG
TGTGTACTTCTTATCAGTATAAGACATCTACTTTGACAAA
AGAAGTCGAATGTTGACTGAGGGGTGGCTCATGCCTGTAA
TTCCAGCACTTTGGGAGGCTGAGGCAGGAGGATCACTTGA
GGTCAGGAGTTCAAGATCAGCCTGGCCAACATGGTGAAAC
CCCATCTCTGCTAAAAATACAAAAAATTAGCTGGGTGTGG
TGGTGGGTGTCTGTAATCCCAGCTACTTGGGAGGCTGAGG
CAGGAGAATTGCCTGAACTTGGGAGGCAGAGGTTGCAGCG
AGCCAAGGTCATGCCACTGGACTCCAGCCTGGGGGACAGA
GTGAGACTCTGTCTCAAAAAAAAGAGAAATCAAATGTCTC
TGCATATGGTAAATACTTTATCTGGAATGGTTGATTTTCA
TTTTCTTTGAAAAGCCTACCAAAATTGAGGAGCTAGCATT
GTTTTATAATCCCATGAAATCGACTTAGGAGGAAGAAAAT
TACTTTTCAAAGAGACATTTTTTTTTCCAAGAGTAGTATT
TAATTTCTGTTTTGTGGACGTGGTAGAATACGGAGTGAGT
TGGTCCTGGCCACTCTAGATGAACTGGCTCTCGATGAACC
CGTGTAGGGGCAGCCCTGGGAAGGCCTCTTTAGCTGTCTG
CTTGGAGTGGCTGACTCTCACCATCAGTGATGTGCTGGGA
CCACATTGTGCCGACTTATCCCAACTCACAAGAGCTGATG
GCTGCATTTCAGGAATTCTGCAAGCTGTTGTTAAAAGCCA
GTTAATATTAAAATAAATGATATATACTTAATTCAGTTAT
GTTAAAAACAAAGGCATTTTCTTCAGCAGCTCTTATCTAA
GATCAGAACACACAGAGAAGACAAGGACGTTGCCTGCACA
GGCTGACACACATCTGTGAAGCGTTCCATGCTTTTGCAGG
TTAATCTGTATAAAATGCAAAATAAGTGATTTTATTAACA
ATGTAAAAAAGAAAGGTAATAAATACTCAAACTTTACTAC
TTCCTAATTACTCTGTTTTGCTGATACGTATGCTTTGAGG
CGTGTCCAGTGTGCGTGTGGTGGACGTACCATATGATGGT
GTGTTTGCTGTTGCGCATTTCTTCCAGACTCCACCTTTAG
TGGCTTCAGGTTTGTAACTGGCAGCTTGAAATTGATGATG
GCACGTGGAAATAAAGAAGGCTGTAAATCAGAGCTTTTTG
CCTATGAGGATCCAGTGATAACCAGCACATTTCTGTATTC
AAAATGGGCTTGTATCTTCTTTCTTTACTCCAGAAACTTA
ACAAAAGAAGGAATTAGCCAGGCGCTGTGGCTCATGCCTG
TAATCCCAGCTCTTAGGGAGGCAGAGGCGGGAGGATAGCT
TGAGCCCAGGAGTTCGAGACCTGCTTGGGCAATATAGTGA
GACCCTGTTCTCCACTAAAAGGAAAAAACCAAAGAAAGAC
AAAAAAAAGAGAGAAGGAATTATTAAACTTAAAAAAAAGA
TTTTAATTTTATTTTACTTCATTGGTTTCAGTTTATTTTA
TTTTATTATTATTTATTATTATTATTACTTTTCGAGATGC
AGTCTCGCTGTCACCCAGGCTAGAGTGCAGTGGTGCCACC
TCAGCTCACTGCAGCCTCCACCTCCTGGGTTCGAGTGATT
CTCCTACCTCAGCCTTCCCGGTAGCTAAGATTACAGGCGC
CCACCACCATGCCTGGCTAATTTTTTTTTTTGTATTTTTA
GTAGAGACAGGGTTTCACCATGTTGGTCAGGCTGGTCTTG
AACTACTGACCTCAAGCAATCCACCCACCTCGACCTCCCA
AAGTGTTGGAATTACAGGCGTGAGCCACTGTGCCCAGCCT
GGTTTTAGTTTTTTAAATAGTTGTTTGAAAAGATAACTTT
AATAATTTTAAATTCTTTAATAATTTTAATAATGTTAAAA
ATGGTTTTTAAAGGTTGCTTTATTTTAATTTAATTTTACT
TACTTATTTTGAGACAGTCTTATTCTGTCTCCCAGGCTGC
AGTAGGATGGCACCATCATAGAGCTCACTGCAGCTTCAAC
CTCCCTGGCTTAACTGATCCTCCCTTCTCAGCCTCCAGAG
TAGCTGGAACTACAGGCACAACACACTTCCATGCCTGGGT
AATTTTTAAATTTTATGAAGAAACAGGGTGTTACTGTATT
GCCCAGGTTGGTCTTGAACTCCTGGACACACGTGATACTC
CCGCCTTGGCCTTCCAAAGTGCTGGGATCACAGGCTTGAG
CCACTTTGCCTTGTCACGGGTAGAGGGCTGTGACTGCAAG
TTGTCCAGGTGCTTTGTGTTTTGAACAAAGAATTGAACAA
AATGCCCAAGAAAGCAAAGAAAGTATGAAGCAACAAAAGA
ACGAAAGCAGGGGTTTATTGAAAATGAAAGTACATTCCAC
AGTGTGGGAGTGCGCTAGAGCAGCGGCTCAAGGGCCGGGA
TGCAGAATCTTTTTGGGTACAAATGCCTACTAGAGGTTTC
CCATTGGCCACTTCATGCTTCCCCCGTGTAAATGAAGTGG
TTGCCCACAGTCACTCTGATTGGTTGCAGAAAGCAGCCAA
TCAGAGACTGAAGTAAAGTTACAAGGTCACACTCCTGTAC
AAATATCTGATTGGTTGTGAAAAGCAACCAGTGAGAGGCT
GGGGTGAAGTTACAAAGTTACACTTCTTTGCAAACAAAGA
CTTGGCAGGCAATCAGTCTGATTGGTTGTGGACAGCAGCC
ATTCAGAGGCCGAAGCAAACAAAGATGCAGATAAAGGCTC
TGCTGGCGGTCGGTCTGATTTGCTGCAGACAGCCAGTTTC
CCGTCTGCCTCCCAGAAAAGGTGGGAGGTTTGCAAAGGGA
GCAGCCGCTTTCCAAAGGTCCTTTCGTACTTAGGATGGAA
AGTTAGGGTTTTCCTTTCCATTTAGTTCTCCGAAGTCATT
AGGTTCCCTGCCTCCACACCCTGTTTCCCTGCCTCAGCCT
GGCCTAAAAGCTTTACTTGAATCTTCAGCCAGTTCACTTA
ATTCAGTCTCATTTAGTAGGAATAGGTTAACTAACCTTAA
TATTAGATATTTTATCAATTACTTTATATTTTTGTTTCAT
TTTCTAGTTCCTGTCTGTCTTGCTTTTTTTCTTATTTCTA
AACTCCTTTCTTTTTTCATCATCAAGCTATGTTTTTCTTT
CCTGTCTCCTGTAACTTTATTTGCACTTATTTCAGTGTTT
TTACATTTTTCTCTTCAGCTGTCTCCCTTTGCAGACCTTG
ATCTCTTTCTCAGAATTGATGTCCTGATCTTCTGACCTGT
GCTCCTTCTCGCCTTCTCTTCTGTGCTAAGCTCACCTTTA
GGATCCTCCCTGCTCCCGAGGCTGGACTGTCAGCCAAACG
GTTTCTTCCGCTGTGGCCAGGATCCCAGCTCCATCCCGAT
ACCATCTGGACATGTTTAGGGGCCCACCTGGCCCCTTCTG
CTGTGTTCCCATGTCCTTGGCACCAGAATTATAATGTGAG
AATAGCTCATAGGATCATTTGGTCTTTCGTGCCTCCAGCC
CTGTATTTCAGAACATGGGAGAACAAGGGAAGCTCTGAGT
CATGTTTGCTTCTGCAGGAATTTCTTTTTATTGTCATCTC
CAGAAATTGGAAGGCCTCTTGAATGGACTGCATCTCATTC
CATGATCATTTGAGGAAAGAAACCATTGAGAAGAAAGGAC
AGTTAATATTTAAACACCACCCGCTTCCCTACCTCATTTG
CTCTTATACTATTTTCTTCTCACTCGCTGTCTTATATTGC
CTTTACTGGGCAACTACATCAACGAACTGCCACTAAAAGG
CACCTGACCGGTGAGCTGCCTTGGACTGAGGTCAGTGTGA
CCTTTCAGCTGGGAGCTGCTGCTCCTCTTTAGAGGGCGAG
CCATTGATACTGCTGATGAGCTGGGCCGGGAGCTCAACCA
GTCAATCTCAAACCCAGCTCTTATAGCAGCAGGGAAACGG
CTTCGTCTTTTCCATATACACTTGACTCTTGACCAGCCCA
CATGGGGGTTTGGAGCACTGACCTCCCCTTCAGTTGAAAA
TCCACATAAAACTTTTGACTCTCCCGAAACATAATGAACA
GCCTGCTGTGGACTGAAAGCCTTACTGATAACATAAACTG
TCAAGTAACACGTATTTTATATGTTATATGTATTATCTAC
TATATTCTTACACTAAACTAATGTTACTTTAACAAGAGAA
AATGTTAGGCTGGGTGCAGTGGCTCATGTCTGTAATCCCA
GCACTTTGGGGTGAGTTGAGATCGTGCCACTGCACTCCAG
CCTGGGTGAGAGAGCTAGACTCCATCTCAAAAAAAAAAAA
AAAAAATGTTATTAAGAAAATCATAAGGGGCCAGTGCACA
CCTGTAATCCTACCCCAGCACTTTGGGAGGCCAAGGCAGG
TGGATCACTTGAGGTCATGAGTTTGAGACCAGCCTGGCCA
ACATGGTGAAACCTTGTCTCTACTAAAAAAAACAAAAACA
AAACAACTTAGCTGAACATGGTGGCACATACCTGTTATCT
CAGCAGGGGAACTGCTTGAATCCAGGAGACAGAGGTTGTG
CTGAGATGGTGCCACTGCACTCCAGCCTGGGCGACAGAGT
GGGACTCTGTCTCAAAAAGAAAAAAAAATCATAAGGAAGA
GAAAATATATTTACTATTCAGTAAGAGGAGGTGGATCATC
ATAAAGGTTTTCATTCTCATCTTCACATGGAGTAGGCTGA
GGAGGAGGAGGAGGAAGAAGAGGGGTTGGTCTTGTTGGTA
GAAGTGGAGTATGCTGTTCAAAGCATGCTGTTTAAGGGTC
AGCTGTGCCTTTCTTCTGCCTGCAAGGAATGGTAGACTGA
TGCACAGCCTCATCTCAACTTATACTTCATGAAACAATAT
TTTAGATCTATCCAGGGTTGCTAGGTTTCTGAAGTACTTA
GTGAAAATGTTGTAACTAATGCATTTTTTTTTAACGGAGT
TTCACTCTTGTTACCCAGGCTGGAGTGCAATGGTGTGATC
TCGGCTCACCGCAACCTCCGCCTCCTGGGTTCAGGCAATT
CTCCTGCCTCAGCCTCCTGAGTAGCTGGGATTACAGGCAC
ACGCCACCGTGCCCAGCTAATTTTTTGTATTTTTAGTAGA
GACGGGGTTTCACCATGTTGACCAGGATGGTCTCGATCTC
TTGACCTCATGATCCACCCGCCTCGGCCTCCCAAAGTGCT
GGGATTACAGGCGTGAGCCACCGCGCCCGGCCGTAACTAA
TACATTTTATGATGAAATTGAGGATTAAGACATCCTTCAT
GACCAGGTTTTCAAGCCAAAGTGATAGAAATAGTATAACA
CAGAAGAGTAAATTGTTTTATAAGTAGTTTGTCTGTGTGA
GGCAGGATTTCTGATGTCATTTGTTATTACTGTGGTTTTG
GTGGATGAGAGTGCAATGTGTGTATCTTTCTGTTTAATAG
TCTTTTTATTTAAAAAATGTCTAAATTTTAAACTGTAAGA
GTGGTGCCCTGAACTCGCGCAGGCTTTTACCCAGGTTCAC
CAATCACTCATGTCTTGCCACGTTTGTTTCCGCCTGCTCT
TTCTCCTTCTCCCTCTCTCCCCCGTCTCTCTGTATGTCAC
AGACACACATATGTGTTTATACGTTTTATTATTGTCATTT
TCATCATCACATTTTGCTAGAGTATTTGAGAGTAAGTTGT
AAACATTGTAACCTTTCCCTGAAATGCTTCACTGTGGATC
TCTCCTCCCTCCCTCCCTCCCTCCCTCCCTCCCTCCCTCC
CTCCCTCCCTCCCTCCTCTCCCCCTTTCTCCTCTTTTTTC
TTTTTTTGGAGACAGGTGTGTCTTGCTATATATTGCCCAG
GTGGAACATGGACGTGAACTCCTGGACTCAAGTGATCCTC
CTACCCCAGCTTCCCAAGTAGCTGGGACTACAGGTGTTGG
CCCTCCCTCCCTCTCTCCCTCCCTCTCTCCCTTTCCTCCG
CCTCCTGCTCCTCCTTCTACCCCCACCTCTTTCTCTCTCT
CTGTCTTTTTCTTTCGTGAGTCCCACTCCGTCACGCAGAT
GGGAGTGCAGTGGCTCTATCTCGACTCACTGCACCCTCCG
CCTCCCAGGCTCCAGTGATTCGCCTCTCAAGTTGCTGGAA
TTACAGGTGCATGCCACCACGCCCGGCTAATTTTTGTATT
TTTAGTAGAGACGGGGTTTTGTATTTGGACCAGTACTAGG
CTGGTCTCAAACTCCTGGCCTCAAGTGATTCTCCTGCCTC
AGCCTCCCAAAGTGCTGGGATCACAGGTGAGAGCCACCAT
GCCTGGCCTCAGTGTGGGTCTTCTAAGACAAGAACATTTT
CTTTCATAAGCCACAGTGTCTGCGTGTGCTCTTAAAAATC
ATCATAGAGTCAGAGCACGTTGGTTAAGATGCCATTTGGC
TCATCCCTCTGCTTCTTGTGGGTAAATTTCCAAACGGTAC
AAAACTGATGTTTTTCGGGAGTGATAAACACAGATTCTTT
ATATCATGGGGGCCAGCCTATGATATAAAAGTGAGATTCA
GAGAGACTACATACAGTACTCATGACATGTATGTATGCCC
CACCTAAACAAATAAACACACCAATCCTAGACTAAAAAAT
ATCTGAAATAAGAAAAAATAAAAAAAAGGCCAGGTGCAGT
GGCTCACGCCTGTGGTCCCAGCACTTTGTGAGGCTAAGGT
GGGCGGATCACAAGGTCAGGAGATCGAGACCATCCTGAAC
AACATGTTGAAACCCCATCTCTACTAAAAAAAATATCAAA
AATTAGCCAGACGTGGTGGCACACACCTGTAGTTCCAGCT
TCGTGGGAGGCTGAGGTGGAAGAATCACTTGAACAGGGAA
GTGGAGGTTGCAGTGAGCCGAGATTGCGCCACTGCATTCC
AGCTTGGTGTCAGAGTGAGACTCCGTCTCAAAAAAATTAA
AACAACAACAAGAACAAATATCTGATGGCCAAATTAGTCA
GTTGGCGCAACAGTTTGCGGCTTTGGGTCTATCGTTAAAG
CTCCTGTGGGGTGGAGTAGCTACAGCTTTCTTTGGAAGCG
CCGTGTTATAGTTAAGAAATTCTCCTTTCAATCCGAATGC
GTGACTGAGATTTCTGAGAGGCAGCGGCTGCAGTGGCAGA
TCGCATGGGTGCGAGACTGGGTGTGAATCCCACTTCCACC
GTTTGCTAGCAGTGTGATCGTGGGAAAATTTCTTAACCTT
TCTGTGGTTCATTTTTCCTCATGTGTAAATAGTACCTGTT
CCACAAAGCTGCCATGAGGAAGAAGTAAAGAATATCGAAA
GCGCCTTACACCAGAGGCGGGCATGCGGAATCAGACACTG
CAGACTGGGTTCTGCTAATACTAACCTGCTGCCTCCAGGC
TCTTTGATCTCACATCCATGCAGACCGTGATCCTGGTGTA
AGGGGAGAGGGATGTGAGGACTCTTCCTCCTAGAACTCCT
AGAAGCGATGTTCATTCTTGAGCCAGAAAGCTACTTAATC
TACTTTTCTCTCTGTTTGAGTGACTTTTTTTTGTTCTCAT
CCCCATTTTCTTTTTCTTTTTCTTTTTTTTGAGACATAGT
TTCCCTCTTGTTAGTAGAGATGGAGTTTCACTATGTTGGC
CAGGCTGGTCTCAAACTCCTGACCTCAGGTGATCCACCAC
CATGGCCTCCCAAAGTGCTGGGATTAGAGGGTGAGCCACT
GCGCCCGGGCCTCATCCCATTTTCTACTTACCTTCCTTGT
CAGACTTCTCCCCAGCTCCTAACTATACTTCCCTAGTGCC
GAAGACACTGCTAAATATACTAACTACCCTGATCCCTGGC
AAGTCATTTAGTGTCTTTGAGCTTGAGTTTTCTATCTGTG
AAGTAGGGACAGTACTAGTACCTACCTCATAGGTTGTTGT
GAGGATTCAGTGAGTTAGTACAGGGTTGCTGTGTCAGAAC
AGTGCCTGGCACACAGTAAGTGCTGTGTCACTCTCCGCTG
TTGGTTAAGGTGTGCATCCTCTCCGACGGTCACATTCCTC
CACAGTGTACTCTATACTTGGGATCTAACTTTTCTTTTTG
TTGGCTCTCTTTTGGAGTTTTTTGTTCCCCTTTTTCTCCT
CTGCAAGTGCTCCTGTTAAGATCGGTGGCCTTTTTGTCCA
GATCTAAGATTCTGCTTATTCTCTTAGCCTTTTGTAATAT
TTTCTTTTTCTTTTTTCTTTTTTTTTTTTTTGAGACGGAG
TTTCGCTCTTGTTACCCAGGCTGGAGTGCAATGGCGCGAT
CTCGGCTCACCGCAACCTCCGCCTCCTGGGTTCAGGCAAT
TCTCCTGCCTCAGCCTCCTGAGTAGCTGGGACTACAGGCA
CGCGCCACCATGCCCAGCTAATTTTTTGTATTTTTAGTAG
AGACGGGGATGCACCATGTTGACCAGGATGGTCTCGATCT
CTTGATCTTGTGATCCACCCGCCTCGGCCTCCCAAAGTGC
TGGGATTACAGGCTTGAGCCACCACTCCCGGCCTAATATT
TTATTTTTCATTAAAATGTTTTTTTTTAAGATGGAGTCTC
ACCCTGTCGCCCAGACTGGAGTGCAGTGGCGTGGTCTCAG
CTCACTGTAACCTCCGCCTCCCGGGTTCAAGCGATTCTCC
TGCCTCAGACTCCCGAGTAGCTGGGAGTACAGCCGTGGAC
CACCACACCCAGCTGATTTTTGTATATTTTTAGTGGAGAT
GAGGTTTTACCATGTTGGTCAGGCTGGTCTCAAACTCATG
ACTTTGTGATCTACCTGCCTCGGCCTCCCAAAGTGGTGGG
ATTACAGGCATGAACCACCACACCTGGCCTCTGTAATATT
TTATTTATTTATTTTGAGACAGGGTTTCACTCTGTCGCCT
GGGCTGGAGTACAGTGCCACAATCTTGGCTCACTGCAGCC
CCAACCTCCTGGGCACAGCGATCCTCCCCCGAGTAGCTGG
GACTGTAGGCATGTACCCAGATAATTAAAAATGACTTTTT
TTGTAGAGATGGGGTCTTGCCATGTTGCCCAGCCACCTTC
TGTAATATTTTAAACTGTAGCAACCTGGCCAGGGTCACGC
CTATAATCCCAGTGCGTTGGGAGGCTGAGTGGGAGGATCA
CTTGAGTCCGGGAGCCCAATACCAGTCTGGGCAACATGGC
GAGACTCTGTCTCTATTACAAAAAAAAATTTTAACTGGGC
GTGGTGGCGTGTACCTGTAATCTTAGGTGCTTGGAAGGCT
GAAAGCAGGAGAATTGCTGGAGCCCGGGAGTTTGACGCTG
CAGTGAGTGTCATTTTGCCACCGCACTCTAGCCTGGGTAG
CAGAGGGAGACCCTGTCCCCCCAACCCACCCCCCAAAAAG
AAGACAAAACTGTAGAGATTATTTTGCAGCCAGAAGCATG
GGGGCATGGGACAGTGAGGAGGTTATTGGAGAAAGAGAAA
TGGAAGTGAGGAGGGAAAGGAGGGAGCGAGTGGGAGGCGT
GGACTGTTGGACTGAGCAGTGGGAGGCGTGGACTGGCGGG
CTGAGCAGTGGAAGGCGTGGTCTGGTGGGCTGAGCAGTGG
GAGGTGTGGACTGGCGGGCTGAGCAGTGGGAGGTGTGGAC
TGACGGGGAGGCGTGGATTGGTGGGCTGAGCAGTGGGAGG
CGTGGACTGGTGGGCTGAGCAGTGGGAGGCGTGGACTGGC
GGGCTGAGCAGTGGGAGGCGTGGACTGGCGGGCTGAGCAG
TGGGAGGCGTGACTGGCGGGCTGAGCAGTGGGAGGCGTGG
ACTGGCGGGCTGAGCAGTGGGAGGCGTGGACTGGCGGGCT
GAGCAGTGGAGGCGTGGTCTGGCGGCTGAGCAGTGGAGGC
GTGGTCTGGCGGGCTGAGCAGTGGGAGGCGTGGACTGGCG
GCTGAGCAGTGGGAGGCGTGGACTGGCGGGCTGAGCAGTG
GGAGGCGTGGACTGACGGGCTGAGCAGTGGGAGGCGTGGA
CTGACGGGCTGAGCAGTGGGAGGCGTGGACTGGCGGGCTG
AGCAGTGGGAGGCGTGGACTGGCGGGCTGAGCAGTGGGAG
GCGTGGACTGGCGGGCTGAGCAGTGGGAGGCGTGGACTGG
CGGGCTGAGCAGTGGGAGGCGTGGACTGGCGGGCTGAGCA
GTGGGAGGTGTGGACTGACGGGGAGGTGTGGATTGGTGGG
CTGAGCAGTGGGAGGTGTGGACTGGCGGGCTGAGCAGTGG
GAGGTGTGGACTGGCGGGCTGAGCAGTGGGAGGCGTGGTC
TGGTGGGCTGAGCAGTGGGAGGTGTGGACTGACGGGCTGA
GCAGTGGGAGATGTGGACTGACGGGCTGAGCAGTGGGAGG
TGTGGACTGGTGGGCTGAGCAGTGGGAGGCGTGGACTGGT
GGGCTGAGCAGTGGAGAGCCCTTGATCGCGGGTTCTGCAG
AGCAGCTAGGCACCGGGGTGGGTGAGTGCGAAACGAAGCT
GGAAGTTACAAGCAATTCAGAAGTATTGTGATCAGTGAAA
GGAAGCCAGGAAGTAGAATGGTTGAGGGTGGTGAAGCACC
TATCAGATTTTTTCAAGATAAGGAAGATATCTGAATGTTT
TAAGGCAAAAGAAGAAATAGCTAATAAAGAAAAGAATGAA
GATGAAGGCGAGGTAAGTGTGTCAAGAACAAGAGCTGAGT
GTGGAAACGAAAACCTAAGAGGGGTTTGCTTCATTGAGGA
GGAGCACTTTTCATTGCTCCAAGGCTGAGAGCGCAAGGCA
AGAGCGGCAGCACATTCCTCTGAAGCGGTGCAGTCAGCGG
CTGTAAAGGTGACGTGAGGATTCATCACAGCACCCCGTGA
TCGTGCAGTTCACATCTCTTGAGTGAAATGGGCGAGAAGG
ACCTCTTCTGAGATGAAGGGAGTGAGTGCTTTGGAGCCGG
GGGCAAGAGATGCTCCAGCATAGCAGTTTTGAGGGCGTTT
ACTAGGAAATCCAGACACCTGAAGGATCGTTAGGCAGCGT
GCCGGCCACATTTGATGTTGGATGGGGTGCATTTGTAGTA
GGCCATGTTTTTTAAAAAGTTATTATTTATTGCAGCAGTG
CCTTGCAGGAATAAAGAAAGTGAAAATTAGAGCTGTTCAG
GGCTACGGATCAACAGCAGGCAGGATGGAAGGTGAGGGAA
CCCAGAGTTGAGGGTGGTGACAAGGGCCATTTCAGTGGCT
GAGTGTGGAGCATTGAGCAACCATGTGCAGAAAATTAACT
GCCAAGCTCAGCTCCGTGAGTGGGCCTGGGCCAAACTAAG
GAACCACCCAGCCAACCCGCAGACTGGCGGAAAAGAATCA
GCCGTGTTGATTCAGTCACTGTGGTGGGCAGCTTGTCACA
CAGCAGAAGAGTGCAGTGCCCTGCCTCGCATTGACTGAGC
GCAGCAGTAAGCCTGAGACAAGGGAGCCTGGTACAGAAGC
AGAGGTCAGTCGGCTGCAGAAACGGCAGATGGGGAAGAAG
AGAGGGGGCCTCTGGGGCCACCCAGAAATGCTGAGCACGT
TGGGAGAAGTGCAGGTTTTGGAATGTGAGCGCTAGGAGGA
GGCTTGCCATCTCGAGCTCTTGTGCCTGGCGGCAGGTGGT
GGTGGTGTGAGGTGACAGAGGAGCCCAGGCACAGCTCCGA
CTGTCCCGCCTTCTGTCCCGTTCACTCTCAGCAGAGGACC
TTGCCTTGTGCTACACAGAGGACAGAGAAGTCTTCAAATG
CGACTTTCTTCATCATCCCATTTCCGAAGACAAACCAGGG
ACACAGATATGAATTGTAGAAGACTTGAGGTAACAGATCA
GTCATGTGACTTTTCTGAGTCCGATTAAATCTTGTACCCC
TGCTTGTCAAGACCGATTAAAGGTTTAACGTTAGTAGTTA
CTGTGGCTTCTTTCAGCTCTTTTATTACACAGTAAGTCTT
CACTTAGCCTTTCAATCAGTTGTTGGAAACTATGACTTTA
AAGGAAACGATGTATATAGCAAGTCTTTGAATAATGTTGT
TTCGTTACAAAGTTGATGAGAAAAAAAAATCGGTTTTGTT
CTATGTCCCTTTGCTGACGGTTGCAGTTCCCAAGAAGCCA
TCGGTGATACTCAGAGGAGACTTGCTGGGAGCCCAAGGCT
TAGTGCAACCTTGGCGAGAAGCCGGAGAAGGGAAACACTA
TGCTCACGAGAGGGCCAGGCCTGACACGGACGCATCCGTG
TCCACGCCAGCCTCAGCCACAGGCCGCCGCAGCACAGCTT
CCAGGGCCCAAGAGCTCAGTGCAGAGATCAGCTTTCCACA
GGCGGGAGGAACCTCATCCAGTGCAGCAGAGGAAGGGAGA
AAAAGATGGGTGAGCTGGTGATTGAGTTCGCAGGTGTACA
GGGTGAGTTCTTGAGGAAGTCATGGTATTGTTCTTTAGGC
CGCTGTGGCCTCATCAGCAAAAAAACTTTGCCTTTTTTTC
TTATATCATCAGGCCTTTGTGATTGAGGACTAGAGAGAAG
CTGCTCAATGCCTGGAAGACGTCACATCGCAGGCTTTGTC
TTCTGTGGTCTGCGGAGGCAAATGAGACAATCTCGCTAGA
TTTGCCCACGAGAGGAGGATGCTGATGGGGTCTTCCTCGG
GAGGTGGGAAGAGGGAGAGTGAAATTTCCTGTTAGGGAAG
CACTGGCCATTGTCTTACAGGCCGCAGCTTGCAGGTGGCG
GGACCTAGGGTGGGGTGGCTGCAGGAACGCTGAGTGCTAA
GTGCCTGGCCCAGGCCTTCCTGTCTCAGGATGCCACCCTC
CCAGGGAAAAATGCCCTCATCAGCCTTCTTCTTCGCACTG
GCTTATTCCCGACGGCGTTCAGATATGCTCAGATTTTTCT
TCTCTGCAGCATCAAAAGAGAAAAAAAGTCCTCTTTACCA
CGTTCCCCTCCAGACATCCCTCCCCTCCCTTAACTTCTGT
TTGTGTTTTTGGGTTTTAGTGTGTGTCTGTTTGTTTTTGA
AGTGGGGGTCTGTGTCTGTTGCCCTGGCTGGATTGCAGAG
TGCAGCGGCTGTTCACATCACTATCTCCACTCACTGCAGC
CTCCGCGCCCCTTCTCCCTGGGCTCAAGGCCTCCTTGCGC
CTCAGCCTCCTGAGGGGCTGGGACTACAGGCCCTGGCAGC
ACGCCCGACTTCTCCCCTTCACTTCTTAGATCCTCCTTGA
CACACTGCCATCTGACTTCTCCTCTGCCTTCAACAGAGAC
TGCCCTCGTCAGAATCACAGCTGATCTCCTTTTTCATTAA
CTCCAGTGATATTTCCCAGAATTTCTCTTCTTTGACCTCT
CAGCAGCATTGGAAAGCCGAGGGTGACTTCCCATCTTCTT
TTTCCTCAGCTTCCATGCCCTGGCCCTCTCCTGGAGGTTC
CCTTACCTCCCTGGCTCCTCTGCACTGACTCTTAGGCAGG
TGCCTCTTTCCTGGATCATTCCTTGAATGTGGGAACTCCT
TGGAGCTCTTCCTCGTCTTTTCCAGCCATTGCGCTCTGCT
TAGAGGAGCTCTTCCGCTCCCATGGCTCCATGAGCAGACC
TGCGTCTCCAGCCCAGATCCTTCACACTTCTCACTCTAAT
GAGCCTCAAGTCTGCGGCTTGATTTGACCCCACCTGTAAG
CTAGTAAGTTAGCTTGTTACCGTTTCATAGATGTTGGCAT
AGACGTGAGACTTCTGGCTCCGTGACAAAGGACTTCATTC
CTCCTGGCACAGCAGGCAGCATGAGCATCAGCTTGTGGGT
GACAGTTACTCCTGCCTTCAGCTTTTCATGGCGCTGGGCC
CAGCTGGATGCCTGCACAGGCAATGAGTGGCATTACGGGA
AGGGGACTCTGAGCTTGGGGATATCTGCTGCTTTTAGAGC
AAGCAGGAAGCACGCCTGCCCTTTGGCCTGGAGGGAGGTA
GGACGACATCTCTTGGGGCTGCTCACTGCGACATAACCCT
GAGACAGGGCCAGGGTTTCCATGGAGTAACCAGCAAGAGT
GAGAATGTTGGACATTCAGCATGTCCCGATTGAACCCTTC
ATCTCCCTCGTCCCAGACTTTTTTACTTCCTTTTTTATTT
TTCTTTATTTTGAAATAAATGTTTATTATGACACAAATTT
TCATACTTTACATCTGCTTAATACTTTTTTTGAGACAGAC
TCTCACTCCGTCACCAGGCTAGAGTGCACTGGCGCCATCT
CAGCTCACTGCAACCTCTGTCTCTCGGGCTGGATATAATT
TTATTTATTTTGAAAATTTATTAGTATTTCTCTTAGAGAC
AGGATCTCACTCTGTCACCCCGGCTGGAGTACAACTGCAG
GGTCAGAGTCCACCGCAGCCTCGAACTCCTCGGCTCAGCC
GATCCTCCCATCTCAGTTTCCTGAGTAGCCGGGACTACTC
AGGACACATGCCACCACACTCAACTAATTGTTTAAATTTC
CTGTGGTGATGGCAGTCTTGCTATGTTGCCCAGGCTAGTC
TCGAACTCCTGGCCTCAAGTGATTCTCCCACCCTTAGCCT
CCCAGAGTTCTGGGATTACAGATAGGAGCCACCGTGCCTG
GCCTGTTTCTCCTTCTTCTTTCTGAATGCAGTGATTGATA
CAGTCCTTGGTCTCGGTAACTCATTACCAGCCGATAAGTC
ATTCTGAACTCTTCTGCCCTTCACCTCTCTCATGTTTAGT
TCATGAAGTCTGATGAATCCTTCTCACTATCTCTTAGGTT
TATTCTCTCTTCGTGCCCCTCACTGCCCATTCCTTGGTCA
GACCACTATTAAGTTTTAAGTTTTTTTAAATTAAAAAATG
TTTTTAGAGACAGGGTCTTGCTGTGCTGCCCAGGCTGGAG
TGCAGTCGCCATTTACAGGTGTTTATAGATCACTGCAGCC
TTGAAGCCCTGGCCTCCAGCATTCCTTCTGCCTCAGCTGC
CCTAGTAGCTGGGACTAAGTTTTTTAATTAAAATGTACGG
GCCAGGGACGATGCCTCCTGCCTGTAATCCCAGCACTTCA
GGAGGCCAAGGTTGGTGGATCACAAGGTCAGGAGTTCAAG
ACCAGCCTGGCCAGCATGGTGAAACCCCATCTCTACTAAA
GATATAAAAAAACTAGCTGGGTGTGGTGGCACCCGGCTAA
TTTTTTTGTATCTTTAGTAGAGATGGAGTTTCACCATCTG
TAGTGTAATCCCAGCTACTCAGCAGGCTGAGGTAGGAGAA
TTGCTTGAACCTGGGAGGCGGAGGTTGTGGTGAGCCAAGA
TCGTGCCACTGTACTGCAGCCTGGGTGATGGGGCGAGACT
CCGTCTCAGAAAAAAAAAGGTACATATTTATTTGTTTGTA
ATTCAAAGATTCAAAAGGTAGATGGTGAAAAGACTTCCGT
CAGCCTTTGCCCCTGCCACCCGCTGTCTCCCAGGCATTCT
CCACCCTCCAGTTAATGTTCTCAGCTCCTCGTGTATCCTA
ATGTTAATTCTGCACCCAAGGTAACGTTTTATACTGAGGT
TACACAAGTACCGTTTGTGCGATGATGACACATATTTCCA
GACCTTACATTTGCTTGATACTGTTTTCGAGACAGGCTCA
CTGTCGCCAGGCTAGAGTGCAGTGGCACCATCTCAGCTTA
CTGCAACCTGCGCCTCCTGGGTTCAAGCGATTCTCCTGCC
TCAGCCTCCCAAGTAGCTGGGAATGTCTCCGAGGGGAACG
AGGAGCCATACGTTGCTGACACAGCACAGTGTCATTCTCA
TTTTCTCCTTACCTGCTCTCTTCTCACAGTCTGACTCCTG
ATGGAAGCTCTTCCCTAGAAATGCCCTGTCCAGAAGGAGT
TTGCATAGTATATCCTTTACATTTTCTGGTAGCCACATTT
TTTTAAAGTAAAAAAGAAATAGGTGTTAAAAGAAAAACTT
CAGACAAATTGAATTTAACAGAACTTAATTGAGCAAAGAA
CGGTATGAGAATCAGTTCACCCCTCCAAAAAAGGAAAGTG
ATGAACGGAAATGGAAGCGAGGCGCAGAAATGGCTAGGCT
GGCTCCAGCTAGAAGCTGGCCTCCTTTGTTGGAACAGGTG
GCTCTCTGTGATTGGCCAGATTGCTGTGACGGGGGCGTGG
TACGTTGTGTCTGTTATAACATCCAGTTAGGTTGCAGTTC
ACCATATATGCAGAAACCTCTAGGTCAAGCTTCAAACATG
TAAGGAGGCAGTTTTAGACTAAACTTACGGGTTGGTACAA
AAGTAATTGGCAGTTTTTGCCCTTTTAATGGCAAAACCTG
CAGTTTTGCATGAACGCAATACTTTAGCACAAGTAAAATT
AATTTTAATAACGTATCTTGTTTAACCCAAGGTGTCTAAA
ATGTTATCATCTCAACATGTACCCAATATTAAAAATTATT
AATGGGCCAGGCATGGTAGCTTATACCTGTAATCCCAGCA
CTTTGGGAGGCCGAGGCGGGTGGATTACCTGAGGTTGGGA
GTTTGAGACCAGCCTGACCAAGATGGAGATATCCTGTCTC
TACTGAAAATACAAAAAATTTAGCCGGGCATGGTGGCACA
TTGCCTGTAATCCCAGTTACTCAAGAGGCTGAAGCAGGGG
AATCACTTGAACCCGGGACGCAGAGGTTGCACTGAGCCGA
GATCGCTCCACTGCCCTCCAGCCTGGGCAACAAGAGCAAA
CTCCGTCTCAAAAAAAGAAGAATTATTAATGAGCTATTTT
GCATTTTCTTTTGCATGCTAAATTTTTGAAATCTGTATGT
ATTTTATACTTACAGCACATTTCAATTTGGAGTAGTCACA
TTTCCAGTGCGTAACAGCCAGATATAGCTGGTAGAAAGCT
CGGGCCTAGAATTTGTCTTATCCCCCACCTTGTCTCCTTC
AACATCTTTTTTTTTGGGGTTAATTAAAAAATCGATATAC
CATGGTTGTACATATTTATGAGGTGCGTGTGCTACTTTGA
TTCACACATACAATGCATAACGATCAAGTCAGGGTAATTG
GGATATACTCACCTCAAACGTTTATCTTTGTGTGGGGAGC
ATTATAATTCTTCTCTTCTTGCTATTTTAAAAATACAATA
CTTTATTAAGTTTCATTTTCCTACTGTACTATCAAACACT
AGAACTTATTCCTTCTATCTAGCATACTTTTGTATCTATT
AACCCAATTTCTCTTTGTCCCCTTTTCCTCTTCCCTTCCC
AGCCTCTGGTAACCGTCATTCTACTCTCTACGTCCCTGAG
GCCAACTTATTTAACTCCAGTAAGAGTGGGAATGTGCGAT
TTGTGTTACCCTCCCTCAAAACTCTTACCTGCAAGGACTT
TCTTCCCCTCTTCTCTTTTTGCCTTCCCTTTTGTTATGTA
AGTTAACACAGCTTTATTTATTTTTATGTTTTAGCATTAC
AGCATCTGACTCAATAATGCAGCTTTCATTCTTGTTCTGC
GATTCCGGAGTTTAAGCAGGTTTCTGAGTCGTATACTAAA
AGGCCGAGAATGTTGTGGATATAAATCTGTGAATACTTAT
CGAACCGTATGTTTTTTTGTCTTTGCCTCATTAACTGTTT
ATTGTAATGTATACAACAGCCAGTCTGATGTTGTAATAAC
ATACTTACTCATCGGTGTTACCTAGTTTTACGGGATACCT
CCAGGGCCTTCTGGAAAGCGTCTTACAAAAAGTTTTTGGT
TTCTCCTAATACTGTCATGTTCAGATCCTGCCTAGATGAG
GGACATAGGCATGAAAAGCAATGCAGAAATGTCTAGAGTA
ATGTTACGGAATTTTGAAATATAGTCGACAGGCAGAGCAC
GGTGGCTCTCTCCTGTAGTCCTAGCATTTTGGGAAGTTGA
GGCAGGTGGATCGCTTGAGCTCAGGAGTTTGAGACCAGCC
TGGACAACATGGTGAAACCCTGTCTCTACTAAAAACACAA
AAATTAGCCATGCATGATGGCGCACATCTGTCGTCCCAGC
TACTTGGGAGGCTGAGGTGGGAGGATCACCTGAGCTTGGG
AAGTTGAGGCTGCAGTAAGCCGAGATTACATCACTGCACT
CCAGCCTGGGCAATGAGAGCGAGATCCTTTGTAAATAATA
ATACCTTTGCTACGTGAAAAAAAAAAAAAAAAAAAACAAG
AAAAAAGGGGTAAAAGGAAATATACTTGATATGAGGATAT
TGCATGTTTTGTTGGCCCTTCATTTATTAAGAAGGAAGAT
CAGTAAGTGAAATGAATCCTGTATTCCACAGTTATTGAAT
ATAATCCCACTAAAATTATCCAGAATGGTAAAGAAATTAA
ATATTCTAGTTAAGCGAATATTTGTGAAATTAAATTAACA
AACATTACAACTTTAATTTTAATAATTTTGAATGGAAGTA
TTTCATAATCAATTACAACCCCTCTGTCTTAATATTCAGA
GAATATTGAATAGTATGTATACTTTTCTTAGGTTATTTGT
CGAATTGAACTACGTTATTCTGGGGGCAGGGAGAGGTAAA
TACCTAAGATTTGGGCTGGGCGTGGTGGCTCACGCCTATA
ATCCCAGCACTTGGGGAGGCCGAGGCGGGTGGATCACGAG
GTCAAGAGATTGAGACCATCCTGTCAACATGGTGAAACCC
CGTCTCTACTAAAAAAATACAAAAAATTAGTTGGGCATGG
TGGCGCGTGCCTGTAATCCCAGCTACTCAAGAGGCTGAGG
CAGGAGAATTGCCTGAACCCAGGAGGCGGAGGTTGCGGTG
AGCCGAGATCGCGCCATTGCACTCCAGCCTGGGTAACAAG
AGCGAAACTCCGTCTCAAAAAAAAAAAAAAGAAAAAAAAA
AAGTAAGATTTACTGAGTAGCTGCTCTGCCAGGAGTTGTG
CTTTGTATTCTGATAGCTCTTCTTATTTAACCCGTTGTGT
CCCCCAACCCAGTTCAAGGAAGTCACTGTGTTTTACCTAC
CGGGTAGGCTTATACACACATTGATTAGGTAGGTGGCCTG
CCCTATCTAGTAAGCCACAGAGCTGGTTATTTGAACCCTA
GCAGTTTGGTCCTAGAGGCCATGCTTTTAACACTCGGATA
CTAATGCAAACTTCACCTCAGCACTCTGGGGTAGACATTA
TCATCCCCATTTTACAGGCGTGGAAACTGAGGCTCAAAAA
AGTTAAGTAACACTTCAAGCTAGCTGGTACATGGCTAACA
GTTCTTTTTCTTTCTAGAACTCTTATATTGGCCCAGGTAA
GGCTTGCATTTGCCAGTCAATGAAACCATTTCTTTCATCT
TTCTTTGACTCACTTATCCTCGCTTTTCTTTCCCCAGAAA
ACATCTTTTGTAATCATGAGGCAATATAGGAGTGATTTGG
TTTCCTACGTTACAAAATGTGCTCTGAGATCTTTGGGAGA
AACATAGGCTTTGCAGAGTTTATATTCTGAACCCATTGAA
AACGTTGTTTTCCAGAGAGATTGGAACAATTATCCGGTCA
TTGGGATGCTGCCCGAGTGAAGGAGAGCTGCATGATCTGA
TTGCAGAGGTGAGTCGGCAATCCGTTTCACTCAGCACCCC
TCGAGGGACAGCCACTCCTGGTAATTAACAAGAACCCTTC
CTGAAACTAAAACAATGCCCTAAACTACTGAATGTGCTCG
GTGGAAATTCCGGGATAACTATTCAGATTAGCCAACCAAC
AGGGTCTGAAAGAATTAAGAGCAGATCTTGAAGAAATGAC
GATGAACAAGTTGCAGGTAAAGAATCCACTTTAGAAACGA
TCCTCTCTGTAAAATTAGTTAAGAAAGGCCAGTAGATACA
AGGGGCTGACCGTCTGCGGAAAGGCTGTTGACGATGAAAG
GAATATAGTAAATAATGCCAGTTCAAAGGGGAGAGAAGCC
GAAATAGGGACAGTAAGGAATTTTTATTTATTTGAGGAAA
TAACACTTTTTTTTTTCTTTTGAGATGGAGTGTCGCTCTG
TTGCCAGGCTGGAGTGCAGTGGCACGATCTTGGCTTATGA
CAGTCTCCACCTCCCGGATTCAAGCAATTTTCCTGCCTCA
GCCTCCCGAGTTGCTGGAACTACAGGCCTGTGCCATTGCA
CCCAGCTAATTTTTGTATTTTTAGTAGAGACAGGGTTTCA
CTGTGTTGGCCAGGATGGTCTCGATCTCTTGACCTCAGTA
TCTGCCCACCCCAGCCTCCCAAAGTGCTGGAATTACAGGC
ATGAGCCACTGAACCCAGCCAAAACTAACTTTTAGAACAA
GTAGTAAACAGAATAAATATGAAGAGTGAACTTTACATTG
ACCAGACAGTCTCAGCATTCTAAAGACTAGGCATGTGTAA
CAGTGGGGATGAGTCGGTGAGGAGAATGGTCTGATGAGGC
AGTGGGTGAGCAGTCCGGCGTGAGAGCGCTTCAGGCTGTT
TCACTGTCCATAAAGGTCTCTGATCTCATTTCAAATGCAG
CATTTGGTTCAACAAAACAGAGACTTTAAGGGGAAAAAGC
TACCTGGAGAAGCCAGGAGAAGAATCTTTAGAGAATTGCT
TATCTAGCCACAAAGATTTTAGTGGCATCTGGGGATGACA
AAGGGGATAAGGGAGACAGGTAAAGAGGGATAATTTCATC
TTTTTATTTTGCACCTAGCACAGCATTTGCTTGTTCCATA
TTAAGTTGGAGAGAAGAAATTGTGATCTTGGGTGAGTCAC
TGAACCTCTGTTGGGTATCAGTTTCTCCACAATAATAACT
ACTTCAGAGTTTGCTTCAAAGATAAATGAAAGAGGGTACA
AAATATGTTTTGAATCCTAAAGCATTATAAAAAGTTAAGG
AGTGGAAGATTAGAAAGATGATTCTGTTGACAGTTATTAG
CACCTTGATGACTAAAAAGCTGTATAAATTTTTTTTTTTT
TTGAGATGGAGTCTCACTCTGTCACCAGGCTGGAGTGCAG
TGGTGCGATCTCGGATCACTGAATCCTCCGCCTCCTGGGT
TCAAGTGATTTTCCTGCCTTGGCCTCCTGAGTAGCTGGGA
TTACAGGCATGCACCACCACGTCCAGCTAATTTTTGTATT
TTTAGTAGAGATGGAGTTCCACCATGTTAGCCAGGATGGT
CTCGATCTCTTGACCTTGTGATCTGCCCACCTCGGCTTCC
CAAAGTGCTGGGATTACAGGCGTGAGCCACCGCGCCTGGC
AGTATCATTTTTTTTTTTAAGCATTTAGAAATATTCAGTA
AAGGAATCTAAGTTGTAAGAACACATTGTTTTTACGTTTT
GGGATTCAGTAAAGCTATTTTTACCAAGAGGAAGAGAAAA
AGTTTGTTTTTTCTGAGTTGATGCTCACATTAAAAAATAC
TGATTACTGCCTTAAAGGGTTTATGCACAAAGCTGGAATT
AGCATTAGGGAAAAGCAAGCTGGCACTGTGGAAGAGCTAA
GAACTAAAGGCTAAAATCTTAGTCATCACGTGCTCAGGAA
AGTAAGTGGAACAATAATGAAAAATGCCTCTGAAGGTCAG
AAGAGGAGAATCTCTAGAGTCGAGTCCCTTTGTGGTTTGT
TTGTATGTTTTCATCTCTGTCGGGAGTCAGCAAGTCATGG
TGCCTGGCCAGATCCCGCCCACCACCTGTGCATGTAAATA
AAGTTTCACTGGAACACAGCTAAACTCATTTATTTATTTA
TTATCGATTGTTGTTTTCTGACTACAAGGGCAGAGTTCGG
TAGTTGCAACAAAGACCTGTGACTTGGAAAGCTTAAAATA
TTTACCATCTGGCCCTTTGCAGAAAAAGCTTGCCAACTCT
TCATCTATGGGCTTCTGTGCCAAAAGAGAACAAATACCAC
ATCTAGAACTTGAAGATCTGAGTTCAAGCCCCACAGCCAC
CATTTATGGCCATGTGGCCTTTGGTGAGCCACTTAATCCT
TCAAAGCCTGGCTCCACATCTGCAAAAGGAGTAATAATAT
GAAAGTGTTTTTCTGAGGATTAAATGTAATAATGAGGAAT
CAGCTGTTACTTAGTGGACACGCAGTACAGATCTGAGTTT
GCTTACACTCCAGGTGGCTCTAGGATGGTATCTCCACTGG
TTTGGGCAGTTAGCCACAGTGGGTGCTTAGGTCTTAAGTT
TTATTTTATTTTTACCCTTTTTCAAGGCACATGACACAAC
CTTTGAGATGCAGGTATTTAGAATACTTACATACCAATAG
GGGTCGCTGAGCTATTAAGCTCTGTGAATATTTTTCTGTA
TTTGTATACCAACACTATTTACTCTAATTAAATCGTAGTG
ATAAACAGCTTTGGGTATAACTACCTTTTAAGAGCTTTTC
CAAATAAATGAGTGGGAAAAAAGCACAAATTTGAATTGAT
AAATACAAGTATGTATTTGTACTTACTTAAATGCATTAAA
TAGTTAATATATGTAAACACATTTAGAAAATCAAAGCCCC
ATAAAAGTCAGCATCTAGGGGTAAATGTCATATTGCTAAA
TGTTCTGTAATAGTTTCAGAGATCAAACTATTTAAATGTA
TGTGTGTATATGCTTTAAATTGTTCTATAAGGCTGGGTGC
AATGACTTGCTCCTATAATCCCAGTACTTTGGGAGGCTGA
GGCAGGTGGATCACTTGAGGTTAGGAGTTTGAGACCAGCC
TGGCCAACATGGTGCAATCCCATCTCTACTAAAAATACAA
AAAAATAGCTGGGCGTGGTGGCACATACTTGTAATCCCAG
CTACTTGGGAGGCCGAGTGGGGAGGATCACTTGAACCCGG
GAGGCAGAGGTTGCAGTGAGCCAAGATCATACCACTGCAC
TCCAGCCTGGGCAACAGAGCAAGACTCTGTCTCAAAAAAA
AAAAAAAAAAAAGAATTCTGTTCTATAAAAAGTTGAAACC
TGTGTACTGTTTCTCTGGTTGTCATAAACTTGACCTTTAG
TGTCGACACATTCTTCTCTCTTTAATTTTTATAACTTTCA
GCCCTTTGCTTCCTGAAGATCAATTTCAAATCTGGTGTTA
CTCTTGAAATTGATCATTTAAAGAATCATTTAACTTTGAT
CCATATAGTTCATGTTCTATAATTAGTAACTTCCTGCAAA
TATTTTCTGCTTTTTGGAATTTCACAAAAACTGGCAACTG
TGAGGATTAGTAAAAAATCTTTCCGACATATAGGCTACCA
AATAATCCTTCCTTTCATATTGAATTAGAACCTTCTAGGA
TCTTCAGGGTATGGGAGCTGGAAGGAGATCATTTTCATAC
AAATGGAAAGGTTATTTAGAGGTCTGTGTCTTGAAGTTTC
AACCAAAGTGTAATTACGGAGAACTTAAATTAATTACAAA
GTAAAATTAAAAGATGATTTAAAAATAAGACCTGTGTTGG
TAACATTATTGACTCAGGCGTAGGAACTAAGCAAGGATTA
TGACTCTTTATTGAAGCGGCCATCCGCAGCCTCCACTCCC
CACGCTGGCCCTTCCGTGGTTGTGGGTATCCGGCAGCGCC
TTGCTGGCTGCCCATCTGTGTTGCTCCTGCGCATGCTGTG
TTCTCTGTGTTCTATTAACCATCTCCAGCTTTCCCCTTGG
CTCTCTCTTCCATCTTTCTGGCCATTGTATGAGGCCCCCT
TAGCTTCTGTGCTCAAACAACTCTGCCTGGCCTCTGTTAG
CTGGGTGTGGAGAGCCGGCTGGCAAGTCATTCCACGGATT
TAGCAAACCGGGTCTGCAGTTACCTAATCTAGTCAAGCCC
GGCCTCAGAAGACACCAGTTCCTTTCTCAGCAGCCCGCTG
CCCTCGGTGAGCAGTGCGTTTGAACCCTTGCATGGAACAG
AATCCTCCAGTGAGTCTTCTGCCCGCCCACTGCTGTCGGC
TTGGTTTGGCCACTTCACTCCACGTTCGGGAGCACCCGAG
CAGCAAGTGTGCCCCTTCTCCTGGGGGCCTTGCCAGAGTG
TTAAGTCTGTGTCCTGCAGAAGTGCCTGAGGTTGATGAAT
TCTTACTCATCCAGTTTTATATTCTGGGCGTCTTGGTCAG
GCACCGTCGTCCAATCTCAGGGGTACTCCCCTAGCTCCTA
GTTCAGGAGGCAATTCCTACCCAATTCCTTTTGCTGTTAA
ATTTATCACTAGAATTTGATTAAATTGTGTTGAACAAATA
CAGAAAAATATTCACAGAGCTTATTCCAATTGCTACCTAA
TTCCTTTTTGCTGTTTTAGTGTATAGTCTTTTTCTTTCCT
TATTAGGCCCAGCACTTCCTCAGCCAGATTATGCTGGGAT
TTAGCACTCCATTGTTGGCTGGAGCAGCCCATCGGAAGTG
TGGCCTTGGCTCAAATACAATTGGCTGGGATTATCAATCA
ATTACATTTCCTGCAGTTCAATGCCCATAGATTTAAGAGG
TGCATTTCATCGGGAGGCTGAGGTGAGAGGATTGCTTGAG
CCCAGGAGTGAGGCACAATCATGGCTCACTGCTCTCCAGT
CTGGGTGACAGAGCTGGATCTCAACTCTTTTTTTTTCTTT
TGATAGAGTCTTGCTCTGTCATCCAGGCTGGCGTGATCTC
GGCTCACTGCAACCTCCACCTCCCAGGTTCAAGTAGTTCT
CCTGCCTCAGCCTCCCGAGTAGCTGGGAATACAGGCGTCT
GCCACCACGCCCCACTAATTTTTGTATTTTTAGTAGAGGC
GGGGTTTCACCATGTTGGCCAGGCTGGTCTTGAACTCCTA
ATCTCAGGCAGTCTGCTCGGGATTATAAGTGTGAGCCACT
GCATCTGGTCCAGCTTTCAACAGGAACAAAGGAAGGGAGG
GAGGGAGGGAGGGAGGAAGGAAGGAAGGAAGAAGGAAGGA
AGGAAGGAAGGAAGGAAGGGAGGGAGGGAGGGAGGAAGGA
AGGAAGGAAGGAAGGAAGGAAGGAAGGAAGAAGGAAGGAA
GGAAGGAAGGAAGGAAATTGAATTTTCATGGCTGCCCATA
GTTGTCCAATGGAAGAGCTGTAATATGATCCGGGTGTCCA
ATGGACAAATGTGACCAAAAGGAGTTGGCTGCTCTCTCTA
TTCCTAAGCTCACTAGGGCCTGCCCGTAGCTTTCAGGATT
AGATCAAAGCATAAAACTACTTAGGAATGAAATGAAGGTC
CTCATCAGATCCAAGGAGTGGGGGAAGACTGAGCAGAAAC
TTGAGTAGCACATGGTAAAGGTAGGCCAGTGACAGGTAAG
AATAGCCCAGGCTTATCCTGGAATTCTGTTCCTGGATAAA
AAGGATGCCATGGCAGGGAGACCATGGCACTGATAGTCCT
CAGCAAAGCTGTCCCTTTAGACAACTGCCGTCCACATGTG
ATGGTGACCTCGACATCTGTGCGCAGCCGTCATTCCTGGA
TCTTCGTGATATTCCCGGGAGTCACTGTTTTCCTTCTGGG
TTGGACTTCTTTATATCCCGGGTTTTCCTCTTTCTAGTTC
CTCTAGCATTTGAACACATTCTTAACAGCTTCTTGGAAAA
AGAGTGCCCTGGAGGTAAAATTTTTGAGATTTGTATGTTT
GAAAGTGATGAAGCTAACCTTTGGCTAGACATAGAGTTCT
ACAGTCAATGGATTTTTCTTCGTTAAATGGATTTGGATTT
TTTCAGGTCTTCATTCCGGGTTCTGAAGGCACTGCTCGTC
TTCATGTTCCCGGAATGCTGTTGAGATAGTGCAAATCCAT
TCTGATTCCCAGTCCTTTGTATGTAACCATTAATTTTTGT
TTTTTCCTGAGACCCTGGACAGTCTTTTTTCCTCAGTGTT
TGAAATTTCACACTGGTTTACCTTGGTGTGAACACATATC
TTACGTGTTCGGTACCTGGTGGGCCTTTTCAGACTGGTGA
CTTGTATCTTTTGGTTCCAGGAAGTTTTCTTGTGATTGTT
TTGTTTTCTTTTTTCTCTCTTTTGGAACTCCTATTATTCA
TTTTTGTGTTTCTGGACTAGTTTTCAATATTCTTTTTTGT
TTATTTATTTTATTTTTAGTAGCGAGAGACAGGGTTTTCA
ACACGTTGGCCAGGCTGGTCTCGAACTCCTGACCTCAAGT
GATCTGCCTGCTTTAGCTTCCCAAAATGCTGGGATTACAG
GTGTGAGCCACTGCGCCCGGGCTAATGTTCTTATTTTTCA
TCCCTATCTTTTTGTTCTCTCTGGTGGATTTCTTGAACTT
TCTCTTTCAGTGTTTTTATTGAGTTTGTCACTTCTGTTGT
TTTAAATTTCCAGCAGCTTGTTTTTGTTCTTCGAATGTTC
TGTTCTAAATAGCATCCTGTTCCTGTTTCATAGCTCTGAA
GATAATAGTGGTAGTTTATTTGAAGTTTTCTTCTGTTTGC
ATAATGTATTTTCTCCAAGTTACTGTCTGTGCGTGTTCTG
TCTTTGGTTTTGTTAGCAGCTTTCCTCCGTGTCTGATGAA
CCTTGGCTGTCAGTTCACAGCAAACACGTGCCTGGAATTT
GGCAGCTCGAAGCTTTATCACTGGGTAATCTGGGAATCAC
CAGCATCAGAATTTCGGGGATTTTGTCTTGGGCAGGCTTG
ACTCTTTGGAATAGTCTTCAATTTTCTGCTTGGAGGCAAA
AGCACCTTGCTGCCAGTTCAGACACCTTCTTCTTCACACT
CTTTAGAAGGTAAATCTCTAAACTCCTGCTGGGATGGAGG
GAGGCACTCAGTGGGAAAAACCGAGAGGGGATTTACAGCT
TTTCAGACATATTTTACTGTAGTTCTCCTAATTTTAGTGC
CTTCTCCCTCGCCCTTGCTTCCAGAAGTAACCAATGCTTT
TTGAGGATTCTTTTTTTTTTTTTTTTTTGACGGAGTTTTG
CTCTTGTTACCCAGGCTGGAGTGCAATGGCGCGATCTCTG
CTCACCGCAACCTCCGCCTCCTGGGTTCAGGCAATTCTCC
TGCCTCAGCCTCCTGAGTAGCTGGGATTACAGGCACGCGC
CACCATGCCCAGCTGATTTTTTGTATTTTTAGTAGAGACG
GGGTTTCACCATGTTGACCAGGATAGTCTTGATCTCTTGA
CCTCGCGATCCGAGGATTCTTTACTCACTACTGTGTTGGG
TTCAGTTTTCTAGATCTACTAGGTTATTGCCACTCATCCA
TCTGCTCCACAGCTTCCAATATGAGCCATATTCTAGTAGT
AATTAGACTTGTCATCCTTCATCTTCTGCCCTAATACTTA
ATATAGTTTAGCACAATTATTAGATCTCTAATAAGAGTAA
GTTTTGTAAATGCTGGTACCAGAATGTGTGGCGATTCAGG
CTTGCAAAGCACTGCAGAGCTAGATCTGACTCGTGCTCAA
AAACTCCAAGTTTACAGTAAGTAAAAGTAATTTAAAATGA
TTGTGAGCTGGTATTCATTCACTCAACAAATACTTAGTGA
GCATTTTCCATATGCCAGGAACCAAGGACACCTAGGCAAG
AAAACCAGAAAACAAATCCCCATGCCTGGCCGGGCGCGGT
GGCTCATACCTGTAATCCTAGCACTTTGGAAGGCTAAGGT
GGGTGGATCACCTGAGGTCAGGAGTTCAAGACCAGCCTGG
CCATCATGGTGAAACCTCATCTTAAAAAAAAAAAAAAAGT
CCCCATGCCAATTTGGGTCAGGATAATTAAAAACATTTTA
ACAACGTGAACAGCAAAATTTTCAACACATTTCTTTCTTT
TTTCTTTTCTTTGTTTTTGAGACAAGGTCTTGCTCTGTTG
GCTCAGGCTGGAGTGCAGTGGTGCAATCATGGCTCACTGC
AGCCTCCACCTCCTGGGCTCAGTCCTCCCACCTCAGCCTC
CCAAGTAACTGGGACTATGGGTTTGCTCCACCACACCCAG
CTAATTTTTTTTTAAATAGAGATGGGGTTTCACCACGTTG
CCCAGGCTGGTGTCAAACTCCTGAGCTCAGGCAATCCACC
TGTGTCTTCCTACCAAAGTGCTGGGATCACAGGCGTGAGC
TACTGCACCCGGCCCAATACATGCATTTAAAAATATTTGA
GATAGTACTCAGTCCCTACTCAGTTAGCTGAGTGAGGAAA
CCCACAAATCAATGTCAAGAGTTTTTTTTGTATCTGTGGT
CAGTGGTTTAGTGCCAAATTTATAGTGTTGAGACAACTGT
GATGTCAAAGTGTGATCGATACTCCTGTAACCAGTTAAAA
TAATATAATGACACTACTGAATCGTTTCCTACACTATTCA
TCTTGGATGGAAAGTATCAAACCACACCAGGCACACCACA
AGCCCCAGAGGTCCCAGGTCTCCATCTCTCATCATTCTTA
ATTGGTTAAGTCTCCTTGGATTTTTTTACTTCTTTGAAAC
TTCACAATTGGCTTTTGAGTTACTAGAACAAAATCTACGT
AATCTACATCCTGGTGAAGTGGAAATTTCTAGCCGTCTGT
ACCTGAACTACATCATTTTGGTTCTAGAAGAGCCCTGGGA
TTTTATGTCATTTGTAATTTGACTGTATCCAGTTTCTCAG
AGAATGAGAAAGGGTGGGAGCAATTATTTTCTTGTTTTGA
AATAGTGGGTGATACGAAATGTTGTATCTGTTCCTACACA
TCCTGGCATTGGGAGACATGGGAGAATGGAGTCGATCTGC
TCTGATCTTTTTAATGTTGGATGCTGGAATTTAGTTATAG
AGCTGATGGCACTTTGCCTATTAGTTAGTAATGGCTACCG
TCCAACCATAGCTTCTGAGTAGAATTAGGTAAATTTGGGG
GAATGAGGGGAATATGTTGTAAAAAGCACATACTGAGAGT
ATTGCTTATTTGTAATTGGTAGAAAAACATTAAATGATGC
TAAAGCAGGATGATCAGTAGCAGGAAAACATGACTCAGGG
AAATCTGCAAAAGTGTTTTCTTTCTCTAATAAATAAATAA
AATGTGTTTTCATGTAGAACACAATCAATCATGGTAACAG
TCAAATAAGTATGGTTTTATTCCCGGTTTCTTATCGTATA
AGTAATATCCAGATTACAGAAAATTTTAAATAAACAGGAA
ATTCCTTTCCAGCAGCCCCATCACCTTAATATAATTGTTG
TTAATATTTTGGTACACTTCCTTACATATTATTTTTCTGT
GTAGGTTTTTAACTGGACCGTAATTTTTTGTTGTTAGCAT
ATTCTATTTTTTTTTTAGAGACTGGGCCTGATTTTGTTAC
CCAGCTGGAGTACTATGGCACGATCATCACTCACTGCAGC
CTTGAACTCCTGGACTAAAGTGATCTTCCCATCTCAGCCT
TCCAAATAGCTGAAACTACAGGTATATGCCACCGCTCCAA
GCTAATTTTTTTTTCTTTTGTAGAGACAGGGCTTTGAAAT
GTTGCCCAGGCTGGTCTTGAACTGCTGGCCTCAGGTGATC
CTCTCACCTCAGCCTCCCAAGTACAGGGATTACAGGTGTG
AGCATATGAGCCACCATGCCTGGCAGAACTATAATCTTAT
AGTACAATGCAGTAGGTAAAATTCCAAATACTGCTTTTTT
CCACCTAATTATATCACAAATTCTATCTCCATGTTATTGC
AGAGTTTTCATTATAAAAATGCATGCTAATTAAATTGCAC
AAGAAAAAAAGGAAGGGAATGCTCTCTCTTGTATACATCA
CTCAGACACAGTCAGAATATTTTACCTTTTTCACTCAGTA
TTACAGCAAAATGATTTTTCCCTTCTGTTATCTAGTTTTT
AGAAACCAACATTTTAAGAAAGAAATGCTGTTATGTGAAT
GAAACTTAAGGATATTACACTGAGCAAAATAAACTACAGT
TGACCCTAAACCACATGGGGGTTCAAAGCACTGACCCCCG
TGCAGTTGAAAATCCAAGTATAATTTTGCCTCCCCCGAAA
CTTAAACTAATAGCCTACCATTGACTGGAAGCCTTATTAA
TAACATAATCAATTAACAAAGATTTTGTATGTTATATGTA
TTACTTACTGAATTCTTACAATAAAGTAAGCCAGAGTAAA
GAAAATATTATTATTATTATTATTATTATTATTTTTTGAA
ATGGAGTTTTGCTCTTGTTACCCAGGCTGGAGTGCAATGG
TACGATCTCGGCTCACCACAACCTCCGCATCCTGGGCTCA
GGCAATTCTCCTGCCTCAGCCTCCTGAGTAGCTGGGATTA
CAGGCACGCACCACCATGCCCAGCTGATTTTTTGTATTTT
TAGTAGAGACGGGGTTTCACCATGTTGACCAGGATGGTCT
CGATCTGTTGACCTCGTGATCTACCCGCCTCGGCCTCCCA
AAGTGCTGGGATTGCAGGCGTGAGCCACCGCGCCCGGCCA
GAAAATATTATTAAGAAAATCATAAGGAAGAGAAATGTAT
TTACTGTCCAGAAGTGGAAATGGCTCATCATAAAGGTCTT
GTCCTCACTGCCTTCATGCTGAGTAGGCTGAGGAGGCTGA
GGAAGAGGTTGGTCTTGTTGTCTCAGTGTAACAGAGGTGG
AAGAAAATCCGTGGATAAGTGGATCTGTGGATTTCAAATC
CATGTTTGAGGGTCACTGTAGTTATAAATATTAATGCACA
AATACTGTATGATTCCACTTGTGAGGTATCCAAAATGGTC
CAACTCCTAGAAACAGAGAGGAGAGTGGTAGTGACCAGGG
AGTGGGGGCAGGGAAAAGGGAGCTGCTGTTCAGTGAGTAT
AGCGTTTCAGTTTTGCAAGAGGAAAAATTTCTAGAGATCT
GTTACACGACAATGTACATGTAGTTGACACTGCTGTACTG
GACACTTAACAGTGGTTAAGATGGGCTGGGCATGGCAGTG
CACCCCATAGTTGCAGCTACTTGGGAGGCTGAGGCTGGAG
GACTGCTTGAGGCGAGGAGTTCGGGACCAGCCTGAGCAAC
GTTGTGAGACCCTGTCTCCACAAAAAAGTTTAAAAATTAG
CCGGGTGTGGTGGTTTGTCCCTATAGTCTCAGCTACTTGG
GAAGCTGAGGCGGGAGGATCACTTTTGCCCAGGAGTTTAA
GGCTGCAGTGAGCTACCATGGCACCACCGTACTCCAGCCT
GGGCAACAGACTGAGACCCTGTCTCTAAAAAATAAAAAAT
AAATAAGCCAATGAAGTATACAGAGGTTATATATAGGTTA
TATGCAAATAGTGTGCCATTTTATATAAGGAAGTTAAGCA
TTTGCAGATTTTCGTTTCTATGAGGAGTCTAGGGACCAAT
CCATCATGGATACAGAGTGACAAGTCTACTAATATCATTA
ATATTTTCCATGCCAGTATTCTACTATAGTCAGAGTTTGA
TTGCTTCCTAATATTTAATTATATGGCAATAACCATATTA
ATAAGTAGAAACAATATTCAATTGAATAAATATCCCATAT
TACATATCCGTTCATCTATCAGTAAAGGTTGCTAACAATT
TTTAATATCATGGACACCGCATGATAAATATTATTTGAAT
AAAGTATAGGCCCTTTTCAAGTTTTAGAGGGCCTGTGGAG
CAAGCTAAGGCAGTGATGGGTTACTGAAGGATTTTAAATG
AGAATAACGTGATGAGATTTGTGTTTTATTTTAGTTCATC
TTTGTTTTTCTTGGATGAGATTGTACTTTAGACAAACCAG
TCTGATGGTAGTAAGAACTTAGACTGGAATAATTGGCAGT
AATCCTTTCCCTGGGTCATAGCTGACAGCTTGGAGCCCTT
TGTACATTTGGGCAGTTTTTTCCTAAATGCTTTTATTTGT
CCCTTTTATTCAGTAAAACTTAATAGCCATGTTTCTATTA
TGCTGTGGTCAGAATGTATGTGTCCCTCCAAATTCATATG
TTGGAACTTTAATCCCAGTGAGATAGTATTAAGACATGGA
GCTTTGGGGACAATTAAGTCTTGAGGGTAGGTCCCTCATG
AATGGGATTGGCAATGTTATTTATAAAAGGGCTGGAGGGA
ATTAGCTAGGCCCCTTTTTGCCCTTCCGTCCCTTCCGCCG
TGTTAGATCACAGTGTTCATCCACTCTGGAGGCCACAGCA
TTCAAGGCACTATCTTGGAAGCAGAGACCAGTCCTTCAGC
AGACACCAAGCCCGCTGGTACTGTGATCTGGGACTTCCAG
CCTCCATACTGCGAGCAGTACATGTGTGCTGTTCATACAT
TACCCAGTCTAAGGTATTTCATCACAGCAGCACGATTGGA
CTAAGGCAGAAACTGGTCTCTGTGGGACTGTGGCTGTGCC
CGAAAATGTAGAGCTGGCTTTGGAACTGGATAACGGGTAG
AGGCTGGAAGACTTTGCGGTGTATGGTAGAAAAGCCTGAA
CTGCTGTGAACAGAGCACGGAGGTGATTCTGGTGAGGGCT
CAGAGACGAGAGCTGTAGAGAGTGCCTACATCTTCTCAGA
GGTGATCTGAGTACACGGGAACAGAATGTTGGTAGAAATA
CGATGGTAAAGGCCATTCTGACGAGGTCTCGGACAGAAAT
GAGGGAAGAGGTACTGGGATCTGGAGCAAGGCCATCCTTG
CTGTAATCCCAAAGTGCTGGGATTACAGGTGTGAACCACT
GCGCCCAGCCTGGAATAAATAATTTTTCTAAAGTAAGTGG
CTTTCAAAGTTTTTATTTGTAAAGACAACATTTTTAGTAA
ATGCCAATTAATTTTTGTGATCTTATTCTATTGAAGGGAG
AGAAATATTCTCTAAATTGTATTTATGTTTTGGTTTTGAA
ATATAGTTTATGTTAAAATTTGTATATATACTATTTAGAG
CCTAATGTGAACTATCTTGTGCTTTGTATATTTTTACTAC
AAATAGTTAAAACAGATTTGAATGCGTATCTCACTTGGTG
ACCTGGAACTAGTTGAAATGTAGGTGCTTTATAAACCATC
TTAACTACTGACATTATCTTGTTTTTTTGTGAAGCATGAA
ATAGTTCAGTTTCTTGACTGATTGTTATGTCACTGGGGAG
AAATGAATTTTCACGGTGTGTTTTATTGTGCCTGTTTAGT
GGGTTCAGCGTTAAAATAAATAATGCTGTTCTGAGAAAAG
AGACGGCCTGATGATTTCTCTATAGAAATGGAAGAACTTC
AGGCCGTGATCCCATCAAAACACCTGACTGACTCCGCTGC
CCTCAAATAGGCACTTGACCTCCCTGTGCCTGTATTTCCT
CAAATCCAAAACGGATTAAGAAAATTGACTTATACCAAAG
TAGAGTGAGAAGCACAGTATTTGCCACATGCTTTGAGACT
GAGATAAATGTTGTATTATTTAAAAGTCCCACAGTATTTA
TTGAGCTGGCTCCACATGGGGGAAGAGGAAGCGGGGAGAC
CGCGGAGTGCCGGAAGGCACTGTGTGAGCCTCATTCGGTC
CCCTTTGTGTGGCAGTGAAGGCTGTATATTTTCTTCAGGG
CACCTACTCCGCCTTAGTTCTTTGGAGGAGGAGAAGCCAG
GCGCATGAGGCTGCGGTTTTCCGGGTGAACATCTGCTGGC
TCACTATGAAGATGAATTCCCTGCCAGTGGTGCTTTCATT
AGGCTGCACTTGAGGGGTGTTCCGGCAGAGGTTTTTCCTT
TACATCCGCAAATGCTGCCTGGGTCACTGTTAAATTACTG
TTCCTCTTTCGCCTTTCTCTTGGAAGAAACAAACTAGATT
TGACTTACTTTGCCTCATTCACGTTTGCAGTAACAGGATG
TATTTGTTTTGTGAGTTTCTGCTGTCTTCTGAAGAGGAGG
GATGTGGAGTCTGGTGAATATTTTTTACTCTCGCCTTTTT
TTTCAGTCCGAAGAGGCCACATCGGGAAACAGCAGAGGTG
GAGGCATCACTGCTGACCCGCATACCCTGTCCTCTAGACG
TGGGGCGAGGCACCAAGGGTTGAGGGAGAAAGTATGAAAT
GTGCCTAGCAATTTCATACATTATCTGATTTAATTGCCAC
ATTCCACGTGGCATTTTACAGCTAGGTGGCAGAGCCCAAC
TTCTGTATACACAGGTGGGTCTACATGGTGGGTCAGTGAG
GATGTGCCTGAAATGTCAGCACCGGTGATTGATTCTTTTT
TTTTGTATTTTTGTTAAAACCAGAACATTTACTACATGAC
TAATTGCTGAAATTCATAAGATGGACTGGATACCGCAACA
GCTGCCCTCTTGGGTTGAGGTGTTGTTCCTTCACGGAATC
CATGCCTGAATCTGCGGTATACAATCTTGAGGTGCCTCGT
GTGACCGGTCCTGGTGATACTTTGTCTTTCAGCCTCGGCA
CTCCAGTTATACTTTCTCTTGCATTTGGCTGGGTGGCCAC
ATTTGCCACAGGTCCACATCTGAAGGTGGTAGGCCTCAGA
GCCACAGCAGTGGCACAGTGTGTGCATCTTACTGTGACAC
TTTCCAAATGATGACTTTACCTTCTTCTTCTCGCTTCTGT
GGCGGAGACCAGCGGCCAGTGATTGATTGTTTTAGGAAAT
TGTGCCATTGCATGCCATAGAACCAGAAGTGTGTACACAT
CTTCATCATCATAGACTCTCACAGCTCACAAAGCACCTTC
ATATCTCATGGAACCCTCACAGCCATCCTGGAGGTTACAG
TTCCCCCTGTATTAGACGGGATGCTAAAGCTAGAGGGTGG
ATTTTAATAACATTCTTAACTATTCTTGGTCTAACATGGG
GTGTATATTGTGATATTTTTCTATAAGAAAGGTAATGTCT
TTTAAAATTATTTATTTACTTTTCATACCTAGTCCTGTAG
AACATCCATTTTTTAAAAAAGACTGTGATACAGAAAGAAG
TCAAGTGGATTTTCCCAACGTGACTTTGCTCTAAGTGAAG
AAATGCAATGACTTTGTAGACTTTTCAAAGATGTCTGATG
TAATTTACAGAATCTTTCTTGAATTCGTTTAAGTATAATT
GAGTTTTCTCCTGGAGAAAGTAAGTCTGGATTGCACCATT
TTTTCTGCATCAACTCTGTGAAATACAATTTTTGTTTGTT
TGTTTGTTTGTTTTGGAGGCAGAATTTTGCTCTGTTGCCC
AGGTTGGAATGCAGTAGGGTAATCTTGGCTCACTGCAACC
TCCATCTCCTAGGTTCAAGCGATCCTCCTGCCTCAGTCTG
GGTGTGCACCATCATGCCAAACTAATTTTTCTATTTTTAG
TAGAAATGGGGTTTCAGCATGCTGGCCAGGCTGGTCTCGA
ACTCCTGACCTCAGGTGATCCACCCACTTTGGCTTCCCAA
AGTGCTATGATTACAGGTGTGAAATATAGTTCTGAATTCT
GAATGTCTGCTAATCTCTAGTTGATAGGTATACGACTTCT
GCTTGATAGTGATTCAAAGTCTTTGGATAAAAATATGCCA
TATATATTTAGAATATATGTTAGTTACAGTGTTTGCTGAA
GCCACTTTAATAGTGCACACCACAGAGTGGCTTAAACAAT
AGAAATTTTTTGTCTCAAAGTTCTAAAGGCTGAAAGTTTA
AGATCAGGGTATCAGCATCTGCCCTGTTCTTCTTGTTTTT
CTTTTATGACATTGGAATATACCATATTTGAAAAATGCAT
TTTAGAAAAGCTAATGGAATCTAAATACAGTTTGGAGTTT
AGTGACTATTAATGTATTAATATTGATTCGTTAGTTATGA
CAAGTGTATTATAATAATGTAAGAGTTAATAATAGAGGAA
TTATATTACAAATGAAATTACAAATTATGTTACAAACCAA
TAGTAATCAAAACAGTGTGATACTGGCATAAAAACAGTCA
TATAGACTTGAAACAGAATACAAAGCCTATGAATGAAGCC
ATGCATAAATGGTCAGCTGATCCTCAACAAGAGTGCCAAG
AATACACAATGGGGAAAGGACGGTGTCTTCAATAAATGGT
GATAGAAAACTGTTACTTAGATGGAGAATAATGAAATTGG
ATCCTTATCTCACACCATACACAAAAATCAACTCAAAATG
GATTAATGATTTAAATGAGAGACTTGGAGAAAACATAGGG
AAAATGTTCTTTGACATTGGTCTGGGCAATGAGTTTTTGG
ATATGATACCAAAAGCACAGGCAACAAAAGAAAAAAATGA
ACAAGTGGGACTACATCAAACTGACACGTTCCTGCATGCA
AAAGAAACAATCAGCAAAATGTAAAGGCAGCCTATGGAAT
GGGAGAAGATATTTGCAAACCAAACATTTGACAAGGGGTT
AACATTTCAATACATGAAAGGAAATCAGACAACTCATTTG
CAAAAACAAATGACCTAACCAAACATTTGACAAGGGGTTA
ACATTTCAATATATGTAAGGAACTCAGACAACTCATTTGC
AAAAACAGAAATGACCTAACCAAACATTTGACAAGGTTAA
CATTTCAATATGTAAGGAACTCAGACAACTCATTTGCAAA
AACAGAAATGACCTAACCAAACATTTGACAAGGGGTTAAC
ATTTCAATATATGTAAGGAACTCAGACAACTCATTTGCAA
AAACAGAAATGACCTAACCAAACATTTGACAAGGGGTTAA
CATTTCAATACATGAAAGGAACTCAGACAACTCATTTCCA
AAAACAGAAATGACCTAACCAAACATTTGACAAGGGGTTA
ACATTTCAATACATGAAAGGAACTCAGACAACTCATTTCC
AAAAACAGAAATGACCTAACCAAACATTTGACAAGGTTAA
CATTTCAATACATGAAAGGAACTCAGACAACTCATTTCCA
AAAACAGAAATGACCTAACCAAACATTTGACAAGGTTAAC
ATTTCAATACATGAAAGGAACTCAGACAACTCATTTCCAA
AAACAGAAATGACCTAACCAAACATTTGACAAGGGGTTAA
CATTTCAATATATATAAGGAACTCAGACAACTCATTTGCA
AAAACAGAAATGACCTAACCAAACATTTGACAAGGGGTTA
ACATTTCAATATATGTAAGGAACTCAGACAACTCATTTGC
AAAAACAGAAATGACCTAACCAAACATTTGACAAGGGGTT
AACATTTCAATATATGTAAGGAACTCAGACAACTCATTTG
CAAAAACAGAAATGACCTAACCAAACATTTGACAAGGTTA
ACATTTCAATACATGAAAGGAACTCAGACAACTCATTTCC
AAAAACAGAAATGACCTAACCAAACATTTGACAAGGGGTT
AACATTTCAATACATGAAAGGAACTCAGACAACTCATTTC
CAAAAACAGAAATGACCTAACCAAACATTTGACAAGGGGT
TAACATTTCAATATATGTAAGGAACTCAGACAACTCATTT
GCAAAAACAGAAATGACCTAACCAAACATTTGACAAGGGG
TTAACATTTCAATACATGAAAGGAGATCAGACAACTCATT
TGCAAAAACAGAAATGACCTAACCAAACATTTGACAAGGG
GTTAACATTTCAATACATGAAAGGAACTCAGACAACTCAT
TTGCAAAAACAGAAATGACCTAACCAAACATTTGACAAGT
TAACATTTCAATATATGTAAGGAACTCAGACAACTCATTT
GCAAAAACAGAAATGACCTAACCAAACATTTGACAAGGGG
TTAACATTTCAATACATGAAAGGAACTCAGACAACTCATT
TCCAAAAACAGAAATGACCTAACCAAACATTTGACAAGGG
GTTAACATTTCAATACATGAAAGGAACTCAGACAACTCAT
TTCCAAAAACAGAAATGACCTAACCAAACATTTGACAAGT
TAACATTTCAATATATAAGGAACTCAGACAACTCATTTGC
AAAAACAGAAATGACCTAACCAAACATTTGACAAGGTTAA
CATTTCAATACATGAAAGGAGATCAGACAACTCATTTGCA
AAAACAGAAATGACTAACCAAACATTTGACAAGGGGTTAA
CATTTCAATACATGAAAGGAACTCAGACAACTCATTTGCA
AAAACAGAAATGACCTAACCAAACATTTGACAAGGGGTTA
ACATTTCAATATATGTAAGGAACTCAGACAACTCATTTGC
AAAAACAGAAATGACCTAACCAAACATTTGACAAGGGGTT
AACATTTCAATATATGTAAGGAACTCAGACAACTCATTTG
CAAAAACAGAAATGACCTAATTAAAAAATGGAGAACAAGG
AGCTGACATTTTTTTAAAGAAGACATAAGAATGTCCAACA
GGTATACGAGCATCATTGTTCAACAAGGAAATGCAGACCA
AAACCACGGTGGGATATCAGCTCACACCTATTATAACGGC
TGCTGTCAAAAAGACAAAAGTGTCAGTGGGAGTGTGGAAA
AAGGAACCCTCAAACCCTTTTGGTGGGAAGGTAAATTGGC
ACAGCGGCTATGGAAAACAGTATGCAGGTTTCCCAAGAAA
CCAAAAATGAATTACCATGTCATCCAGCAATCCCACTTCT
GGGTATGAGTCCTGGAAGAAGTGAAATCGGACTCTCTAAG
AGCTACTTGTATTGCCATGTTCATTGCAGTGTCATTCACA
GTAGCTGAGATATGGAGACAGCGTTGCCTGTAGACAAGTG
AATGGATAAACAAAAGGTGTCTGTGCAATGGCATGTTATT
CAGCTTTAGAAAAGGAGAGGATGCCGTTTGCAACAACACG
GATGGACTTGGAGGACATTATGCTAAGTGAAATAAGGCAG
ACAGAAAGGCAAACACTGCACGATCTCTGTGATATGCAGA
ACTTTCAAAAGTCAGACTCATGGCAACAGAGAGTGGATGG
GTAGTTAACCAGGGCCGGGGGCGGGGGAAATGGGAAAATG
TTGGTCAAAGGGTACAAACTTTCAGTGATAAGAAAAACAA
TATCTGATGGACAGCGTGGTGACTATGATCAATAATTATT
CTATACTTGAAATTGGCTGGGAGTATATCTCAAGTATTCT
CACCACACATACAGAAAAGGTAACTAGTGACTTGATATGT
TAATTAGCCTGATTTGGTAACCATTTCACAAGGTGTATAT
GTATCAAAACATGTTGTACACCTTAAATATATGCAATTTT
TATTTGTCCATCATACTTCAATAAGGCTGGAAAAAAATAG
AAGAAACTGGGTGACAGGTCTGTGGGAGCTCTTCTAAAAC
TATTCTAAAATAAAAAAGTTATTCAAATGTAAACATCCTT
TTAGGTTATAAAATAGTGTCTGCATTAACATTCCATGAAT
GTGGTACTTACAATTATTAATTATATTGTTTTTGATGCCA
TTGCTTAAATGTTTTTGTACTCAAGAACGAATTAGATATG
GCCTCTGGAGGACAGTGCTGGGTCACAGAAAGATTGTACA
ATTTCTGCCAAGTTGAAGATGGTCGCAGTCATTATTCTTC
TTATTCTCTAACCTCAAGGCTCTGTTTATTCATTGTCCCT
CTTAAACAACAACAGTAACAAAGAAAACTTATGGCTGGTC
TGCTGTTCTGACTGGTTGGCTGTTTTAACTTTTTGTGTGT
GTAATTTTGGCTCCACAAGGATCTGTTAGGCAAGAAAGAT
GCTTACATCCCTCAGGGTTTGTGAAAGTTGGTCCCTGGGG
AAGCGATATGAGGCATATATTATGTGTTATTTGTGAGTTC
TTCCGTGATGGAGACAGAATTATGGAGTTGACTTCCTTTG
GAAAAACAAACAGTTTGTGGCTTGATGAGGGTGCATGTAA
GATAAAGAGGGTTTTGGTCTTTGAAAGGTTGAGATTGCCT
GTTCTACAGTGGCTCGGTGGTGGTGGGAGGAAAGGGAAGA
GACCATTGCTCTTGCTTCTGGAGCAAATTTCTGGAGTAGT
CAGAATAGCCAACTCAACATTTTAATTTTAAAACTCCTCC
GGAGATAACCTCGTGAGACTGACATTTTATTTGTCCGCGG
CTGCCGAGGTAGGGGTTGCAGAGTGCTTCTCAAGTGCAGC
AGAGCCATGTGAACATTAATTTGCAAAATGCTCGCCTTAG
ACCTAGAAGCAGCCGAAGACAATTGTTCATGAATCGATGG
GCTCAGCAATTCTGAAACACACAATTCTGTCATTGAATGC
ATTGAATTTTCTGCTGATAGTGGAGTCTGAGGGTTCCACT
ATGCTAGGAGTGAATCTAGTGTAAATGTTACAAAACAGTA
GTCACTTGGACGACGATGTGTTCCACTTAGCAGCAACCTG
TAGTTTTTTTTTTTCTTTTTTGCTCCAGGAATAAATCTGT
CCAAAACTCATCTGCTGAATTGGGATCTATGAGCCTTTTA
ATGAGATTTTTGAAAGGGAATGGAAAATTTACAGCTCCCT
ATAGACGGCCTGACATGAAAGTTCAGGTCAGTGGTGTTTT
GTTCAGCCGCTCCATCCAAGCCGAACCCACGGGCAGGGAT
CTCTTTCGTTCTCATTCAATAGTGCTAAGTTCCAATCATT
CTCTTAGGTATAGTCTTCTAATCTAGGGGCGGTATGACAA
AGTTCTGTTTACCATGTAGGTACTTAATACATGCTATGAT
GAATTAAGATGTAGTTGGTCTTTGCGATGGCGGCGTGTGC
TCTAACCTGGTCCCTCATTCAGGGTTTCTTGTCTCAGGGA
AAATCATCACCTTATCCCAGTGGTGTCGGTCAGAATCCTG
GGAGTCATCCTTGAATCCTCTGTTTTTTTTCCATCGTTAC
TCATAATGAATGCAAGACCAGGTCCCATCAATTCCGCTTC
TTAAATATTTCTTGAAGCCATCCATTTCTCTCTCCATGGC
CACCACTCCAATCTAAGCCCTTGTCATACCTGCTTAGACT
GCTGAAATAGCTGCCTCACCCTCAACCAGTGTGCTCTTTC
AAAACATGCATCAGCGAGACCGTCGGTGATTTCCCACTGT
TTTTGCGCTAGCAGCCTTACCACCGTCAGGGTCAAGGAGG
CCCTGCAGTCTGCCCTGTCTCTCCGTAGCCTCGTCTTGAA
GCCTTCTCGTTGCTCCTTGTACTCCAGCCTCCTAGCCTCC
AGTGTGTCAGCACAGAGTCCCAGTGCATGCAGTTTCCTCT
GTGAGAGTCTCTCCCTCCTGTCTTTGTCTCATTACCTTCT
GCTCATCCTTTCTAAATCAGCCGGACTGTTATTTCCTCAT
GAATGACTTCCCTGGCCTCCCGGTCTGAGAAGTGCTCTAT
TTATTTATTTTGACATGGAGTCTCGCTCTGTTGCCCAGGC
TTCAGTACAGTGGTACGATCTTGGGTCACTGCAACCCCAT
CTCCCAGGTTCAGGTGATTCTCCTGCCTCAGCCTCCCGTG
TAGCTGGGACTACAGGTGTGGGCCACTGCGCCCGGCCGAT
GGTTCTCGTTGACTGTTCTTACAGACCCGTGCTCCTTCCC
TCCATTGTGCTTACGTCAGTTTACAGTGTCTTCTGTTGCT
GTTTCTTGATGAATGCATATCTCCCTTATCAGAGTATCAA
CCGTACAGGTTCAAGATGAATGATGAAGAAAAATCTTAAT
AAAATATATTTCTTGGATGAATAAATGGCTATTTACTTAT
TGAATGTTTAGATAGAGGAAGAAGAACCCACTGGATACAT
TCGATTTGAAAAATTTCTTCCGGTGATGACAGAAATACTA
CTGGAAAGAAGGTGAGTAAGTAAACGCAATTGTTAAGGCA
ACGTAACGATCAGAATTCATTCAGGACGCTTGGCTCTTTC
ACTTTGTATATTATGCTCAACCAGTGTCTCCTAGGTGGCC
TCCTTCTAACCTTTCTAGATACTTCTGAACTGCCAGGTGG
TACATGCTTAGAAATACCAGCCACATTCGTGTTAACCTTA
GCGAAGCATAATCCGGGGGCAGATAAGCTACAAAGATCAT
AAGTCAACATTCTTATCTTCTGTTTTGAATTATCAATGAT
AAATAAGATTCCTAATATTTCTAGCACAAATATAGCATTA
GCTTGCCAGAGTTGGTTCATAATGGAAATCTTGTGCCCAC
ATAAATTGATTTCTGAAAAGCTAATAGATAACCGCAAACA
TGTCGGTGATTTTGCACTAAATATTTCCTGTGGGGCTGAG
GTATTTTCCACTTTCACATCCAGAAATCCAACAAGATTTC
AGTGAGGCAAGCATTACCATCCCAGTATGTTGGCAGCTTT
TACGTTTTCATTTTTATTTTTTGGGCTGGAGTGCCGTGGC
ACCATCTTAGCTCACTGCAACTTCTGCCTCCCAGGTTCAA
GCCATTCTCCCGCCTCAGCTTCCCGAGTAGCTGGGATTAC
AGGTTTACATGTGCCCACCACCATGCCCGGCTAATCTTTG
TATTTTTAGTAGGGACGGGGTTTCACTGTGTTGCCCAGGC
TGGTCTTGAACTGCTGAGCTCAGGTGATCCACCTGCCTCA
GCCTCCCAAAGTGCTGGGATTACAGGCGTGAGCCACCACG
CCCGACCCTGGTTTGTTTTATGTGGTCATTTATTCATTCC
AGTGGTCCCCAACTACCAGGCCACAGACTGGTACCAGTCC
CTGGCCTGTTGGGACCCCTGGGCCGCACTGGAGGAGGTGA
CCAGCAAGAGAGTGAGCGCTGCCACCTGAGCTCTGCCTCC
TGTCAGAGCAGCGTTGGTGCCAGAGTCTCACTAGAGCACG
AACCCCATTGTGAACTGCACATGGGAGGGATCTAGGTTGT
GCTCCTTATGAGAATCTAATGCCTGATGATCTGAGGTGGA
AACGTTTCATCCCCAAACCATCCCCCCAACACCAGTCTGT
GGAAAAATTTCCTTCCATGAAACCAGTCGCCACTGTCAAA
AAGGTTGGAGACTGCTGCTTTATTATGCAGAGACTATGGT
AAATACTGTGGCATTGACTCAGCTTATTGCATAATTATAG
ATACAGACCAATTCCAGAAGATGTCCTTCTTCGAGCCTTT
GAGGTATGTAAACTCCAGCTTATATACATATGCATGTCTA
TAAATACAGATATCTATATACACACATGTATGCTTATTTA
TGTGAAAAATTCATCATGTAGAACTTACCAAATGAAAAAA
TAGAATATCTATCTTTTCTTTTCCCCTAGGTTTTAGATAC
AGCTAAACGTGGGTTTCTTACTAAGGACGAACTGATCAAG
TGTATGACTGAAGAAGGTAAGCGTGATTTAGTGCTTACAG
CAGTAGCCTACGTGAGGAATTCGTGATTTGTCAGCAGTCA
TGTGAAAGTTATGGGGAGACGTTAGAATCAGTCATTCTGG
TGGAAGTTATTTACTGTTCCTACTGCTTTGGTTTGGGGAT
GGTTTCTGTTCTGTGGGGGTTCAGAGGAGTAAGATAAGGG
GAGCTGTGTTGTTGTCTTAGAGGATTTTGTAAAGTATAAT
GATTACTTCTGTAACTGCAGTCATTCTGAATGGAATTTTC
AGAATAAAAGATGTGCCATCTGGAAAACATGAGCTATCAA
TCACTGTAAACGAAGACCTCTTCCTAGATTGAAGATCTGA
ATAGGAGTCTATATAAATTTCTTTCTTTTTTGTTTTTTTG
GAGACAGAGTCTTGCTCTGGCACCCAGTCTGGAGTGCAGT
CTCGGTTCACTGCAACCTCTGCTTCCTGGGTTCAAGTGAT
TCTCCTCCCTCAGCCTCTCAAGTAGCTGGGATTACAGGCG
TGAGCCACCATGCCCAGCTAATTTTTCTATTTTTAGTAGA
GATGGCCAGGCTGGTCTCAAACTCCTGACCTCAGGTGATC
CACCCATCTTGGCCTCCCACAGTGCTGAAGGAATTTAAAA
ATTCCTTTTTAAAAGCTTTTCTGTTGGTGAAGTTATAGAT
AATATAGCCTCAATTTAATATGAGGTCATTTTAACACTAA
ACATTTCCTCTTGGGGCCCAAAGTGGCTCCGGCCGGATGT
CGTGGCGCTTGCGAAGGCGAGGCCAAGAGTTCAAGGCCAC
CCAACCTCAGCAACCTTATAAGCTCTCAATGATTGGCAAA
AAACAAAAACAAAAACAAAAACATTTCCTCTTTTAATGTT
AATGGAACCATATATATTTGCTTTGAACATGGTCCTTCAT
ACACAAGCATATACACACATAATACCTGCACACTTATATA
TGCCAACATATTTCCTTGGGAATTCTCTCTGCTAGGCTGA
TGTGTACATTTGTTTTCCCTGAAGGTCGTCTCATACTGGT
GGCCTTGCCTTCTGTACAGAGCTAGAGCTCTCTGGTTCAC
AGATTGAGTTCTGAATGACTCAGAGTTGCTAATCACTTGA
GACAGAATCAAAAGTGCAAGTAATCTGGAGCAGGGAAAGC
TAAGAATGCATTTACGTGCACAACTGGTTTGACTATTACA
GCCTGATCCATTGGGGGAATATAGGGAGTGGGAGTAAGAA
TGACACCACCATCGTAGCTGCCACCCAAGAATTCTTATGC
AATTGTCAAAATGATCTTAGGGATTAACTTTGATGGGGAT
GTTAGGACTTTCAAAGCATCAGCTTCTTAATCCTAAGGAT
TAGTTTAAAGAAAGTAAATCCTGGGTTATATATTGGACAA
CATGAATTTAGTCAAAATGGCCCAAAACAGTGCGATGTTC
CTGCTGCTGTGTGCCTACTATGTGCTTAGCATTCAGTAAG
TGCAGTAAGGTATAATGACACTGAAATCTGCTCCCTCTTG
CAAGGATATTACAATCTTCCTGGGGAAATAAAAGTAACAT
AAAATAGAGACAATAGAAGACGATAGAAAAATAAATGTCT
GAAGATCAACCAGGGCTGGACCAGCCTGGAAAGCTTGGTC
TGGGAAGACTTAAGGAGAAAATAGGTTTTTTGAGATGGTA
GAATGTATATGGTTAAGTTGTTGAGGGCAGAGGTAAACTC
TGGTGCATTATAATTCTCTCACATACAGTAGATCTCAACA
AATGTTTGCCGAATTAACGAATGAATGAGTAGATGGTGAA
GACTAGGTGAAGGGCTCATGAGAGGGAGACGTTGTAGGTA
TGTAAAACAGTATGAACAAAAATGGAGAGGTAGGAATGAA
CATGCTATTTCAGAGAGAAAAATAAGCCTAGCTGGCCCCG
AGGGTGGTGCTGGCAAACAGCGGGCAATTAACTTCAGTAG
ATTGACTGGGACTAAATTGTGGAGTCCCAGGATCAGGAGT
TTGGAATTCATCCTGTGGGCAATGGAGAAGTACTACAGGC
TTTTGAGCAGATGAGTCACATGGCGTGTGAGCATGAGAAG
GTTTTTCTGCTGCTGGTCGGTTTGTTAGATGCATGAGAAA
GAGGTTGGACCAGGGAGACCAGTGAGAAGGTTATTTCAGC
ATTCTGAAGGCACCCAAATAAGGGCCTAACTTGGCAATGG
CAATGGAAATGGAAAGAAGGGATTGATACAGGACTGTCTG
CGGCAGAATCCGTGGGTCATGATGACGGAGCGTAGGGGAC
AAAGATGAGACCTGAGTCAGAAGTAACACCAAGGCTTTGC
CCTCGAGCACAAGTGTCATGGTAACGCTACTGACTGAAAC
AGCAAAGTCAGAACAGACTGCACTGTGTACAGAGACGGTG
TGCTCGTGTGGTTTACCCTGAGGAGCTGTGCGATAATTGC
CAAGATGGTATGTTTACAGGGAGTTCATGGTACTCAAAGA
TCAACTATTGAGTCTCTCAGGGGACTAAGCATAGGACGGG
TATTTTCAAATAAGAATATGTATGATTTCAACGATTCATT
CAACAAGTGTTGTCACAAACCTTCCGCATAGATTGGCCAG
TATGTTTGGAAGTAATATAAGATGTAAATCCTATACAACA
TATAACAGACCCATCAGCTAAGTGCAGTAGCAGCTGATTA
GTTTGGTAAACTAGTGGCTTAAGAATTGTTGCTTTGAGAT
TCTCAGAATTCTACAAATTGTTTTTAAGTACATTTATGCT
ATATAACAATATGGATTAAAGTTACTTACCCAGTCTTCAT
AATATCTGCAAAGCATCAAACACTAATTTGAGCATATACA
TTCTTACTGCCCAGGATGTCATTTGATAAACAAAATAAAT
CAGAGTGAATCACGTTCCTACGAGATAGAAGTCTTTAAGT
GTCCAGCAATGTGTATTGCATCAGACAGTGTTTAGCAGCA
GGGAAGATCTCAGAACAGTTTTTAAAACAAACACTTACCT
GTTGCTGCTTCTGTGCCAGGTACTGTTCTAAGTACCATTC
AAATAATAACACGTTGAATTCTCTTGACAATCCTGTGTGA
TGGGTAGTATTATTATCATCTTCATTTCAGAGACAGGTAA
ACTAAGGTATCGTGCAGTAACTGACTTACTCAAGATCTTA
GAGCTAGTAAGAGACAGCCAGCATTTGAATCCAAACTGTG
TTTTTAAACATTAGATTATTTTCCTTCCATCTTTAATCAA
ATACTGGGACTTCAAGTTGATCCTTTGGTAATTTCAAAAG
TTTTAATCTAAATAAATAACCATGTTCATGGCGTCTTTAT
GTCTTCCTATTGCTTTGCCTGAAATGACGTGTTCTAGAGG
TTGCTTGATCGGTAACATCTGCAGGTGAGAAGAAGTCCGA
AATCTGCCAGGGTATTCACTAGTCTTCTCTGTGAACCTCT
GCACTGTCGTGATCTGCTGGCTCTACAGCTGCAGGGAGAG
GACCCAGTGACTTTGTGGGGGTTTGTGGGACTCCATGGCT
GTTAAGCTGGCTAGCAGAAAGAGAGAGAAAAAAATCAGAT
GATCATAAATGATACGTTTTCCTTTTTGTCTCTCCAAGGT
GAGCCTTTTTCTCAAGAGGAAATGGAAGAAATGTTGTCTG
CTGCAATTGATCCAGAATCAAATTCAATTAATTACAAGGA
CTATATATCAATGATGGTGATAGATGAAAATTAAATGTTC
TAAAGATAATTTCTAAGTAAAAGGACAATTGTAGAAAGTA
CTTGTCCTTGTTAATTTCACATCTTCTCTCATGATTCCTG
TATGTGATATTTAATACCTTGTGACATAACTATTTTAAGA
TACTTTGTTTTTAAAGGTGACCATAACACTTCAAAACAAA
TTTAGTACGTCAAGCCTTACAGAATGATATGTTTCTATTT
ATTTAAAACCAATTCTGTCCAGGCACGGTGGCTCACACCT
GTAATTCCAGCACTTTGGGAGGCTGAGGCGGGTGGATCAC
AAGGTCAGGAGTTCGAGACCAGCCTGGCCCACATGGTAAA
CTCCATCTCTACTAAAAAAAAAATCAAAAATTAGCCAGGC
GTGGTGGCAAGTGCCTGTAGTCCCAGCTACTCAGGAGGCT
GAGGCAGAAGAATCACTCGAACCCAGGAGGCAGAGGATGC
AGTGAGCCGAGATCGTGCCACTGCATTCCAGCCTGGGTGA
CAGAGTGAGACTAAAAAATATATATATATATTAAAACGTT
TTAACATTAGAATGGATCGTTGTTTATTTTCTACAATAAA
ACTCAGGTTATCTTCAAATTAATCAAGCTGACAAAAGGAA
AATGACTATAATGATCCCAGGTTTGGCATATAAAGAGGGG
GCAGAATGACCACCAATTGAAAATGAGTAGCACTATGATG
GCTTCTTTTTAAAACAATAACAATCAGTCTGAGTGTGGAA
GGAGATTTATCAAAATAAATACTAATAATTGATTTTCTAT
GAGTGCCAATTAAAAATACCGTTTGAGATTATAATAACTT
AGTGTAAGATTAAAATTTGCTGATTCAGCCGGGCACGGTG
GCTGAAGCCTGTAATCCCAGCACTTTGGGAGGCCGAGGCG
GGTGGATCACGAGGTCTAGAGATCGAGACCATCCTGGTCA
AAATGGTGAAACCCCGTCTCTACTAAAAATACAGTAATTA
GCTGGGCACGGTGGCGCGTGCCTGTAATCCCAGCTACTCG
GGAGGCTGAGGCAGGAGAATTGCCTGAATCCAGGAGGCAG
AGGTTGCGGTGAGCAGAGATCATGCCATTGCACTCCAGTC
TGGGTAACAACAGCGAAACTCCGTCTCAAAATAAATAAAT
AAATAAATAAATAAAATAAAATTTGCTGATTCAGCGTGAT
ACCACTTACGCAGTAGCTAAAGGAGTTGAGGTCACTGAAA
CTAGAGGAAAGAAGGCTGAGTGGAAATGAGAATGTCTTCA
GAAAAATACTCACCCGTGCAGTGTACCTGCCATGGAATGT
TGTCCTGAAGACTGAGTACTGTTGTGGTGTGTGAAAAGTA
CAGCTCCTCAGAGAACAGAAGAAAGTGATTTATGCACCTC
TGAGTACAAGCAGTCACAATGGAGAAATGTAAAATACAGA
GCCTCTTACAAGCAAAGGGGAAGATAAGGTAAAGGAAAAG
GAACAATTTTCCATAACTTATATATTCTTTTATAACCACA
CACACACACACACACACACACACACACACACAGATCTCTA
TTTAAAGATGGCTTTTTCATTATATGTGTGTATCTACTTG
TATGTAAACATTTAAAGTTGCTGTGAGCCTTCCTCAGGCA
TGTAGTCTTGCCCCTAGAAGAGGCAGCTGCTACCCAAGAG
ATTGTTTATCACTGTTCATTCATTCTGGAAACATTGAATG
AGTGTCCTTAGATGATGTGCTCGGAACCAGAGTCCCTAAC
TGATCCAGGTCACAGTTTAGTGAGGAAAACCTGCAAGTCA
GTCAGCGGCCGGTTTCAGGTAGGGGCTCGTTCAGGGTACC
GTGGAAATGCAGAGGAGAGGCAGCTCCTCAGCCGTGCGGA
GAGGGAGCTTTCTGGGAGCTGAAACGTGCTGGTGTGTAGA
GAAGGCTTACCAGGACGGGAAACACTAGACTTTAAAGTGC
GCAGTTTAGTAAGCGGGCAGTGGGGCACAGGGCGTCCCGG
CAGGTGAGCAGCAAGCACAGAAACCCTAGAGGTGTCATGA
AACAAGGAGCCCCTGGGAATTGAAAGCAGCTCAGTAGTGT
GGAATGTAGGAGATTTGGGGGTCATGATGAGGGGTGAAAC
TGGAGTGGCAAACAGGAGCTGTATTGTTAAGAATATCGGG
GTAGGTGTTAAGTTTCAGAGTTAGAATTTGGACTTTACTC
TGCAGGTCACAGAGAAAGATCATTTGTAAGCAGCATGAAA
AATATATTTGATGGGTCACACCTAGAAGTGAGACCAGCTT
GTAGGCCGTTTGGTTTGTGGGAGGGAGAGACTGGGAACAG
TCGAGCATGTATCTCAGGTATCTGGCTCAGACAGACGGTG
GGTAAAAGTGCCATCCATTCCGATAACAAATCCAAGTGGG
GCGTCGGTAAGCAAAATGAGTTTGGGTGCAGACATCCTGG
GACACCCAAAGGGTGACATTCGATAATCAGCTGGGTATAG
AAGGGAGATCTGGCTGAGGCCTGGATTTTGGAGCTCTCAG
CATGTAAGTAGTAATTAATGCCTTGAGAGGAAAAGAGAAG
AGAGTCTAGGACAAGACCATGGGGAATATCAGCATTTAAA
AGAAGGCAGAGGAAGAGGAGCCCGCAAAAGGGCCGGGGAA
GGAGAAGCTCGGGCAGAGGGGAAGCTGGAAAGAAGCAGCA
TGGATGCCAAGCTCGGAGAGAATTGCAAGGAGGCGGCCGT
GGCCATGTCAGTTGTAGTGGAGAGGAGAGGTCAGTTAAAG
AGGGAAAAAGTGTCCATGGGGGTCCTCAATGAAGCGTTCA
CTGAGGACCGCTCCCAGAGCAGAGGTGGGGGAGCAGCAGG
TGCAGAGCTGAGCCGACTGCGGAAGGAATGGCTGAGAAGG
CCGGAGGACAGGTCACTCCGCAGTGAGGAGAAGGAAACAG
ACAGCAGCAGAGGGGGCGGTTTTGGAAGATGGGAGGATGT
AGGCACGTTCACTGACAGTCCAAGAGCTGACAGTCCGCAG
GGAGGGTGAAGACAGCTTCCGGGGCGATGCAGGACTTAGG
AAGGACAGTGAACCCCACGCCTGTGGATCCCACTTCACGG
CCTCCGCTGTCTTCTGAGAGGAAGGTCGTAGGTCATAGGG
CTTGAAGAGAATGGTGGAATTTTGGAATATCTCTTGTGGG
AAATGGGAGAAAGAGTTGAGGAAGACCCCATGTAAGGATT
TTCAAGAAACCCTGGAAGATTTTGTGCTCGAGAGCAAAGA
AGAAAAAAGGGCTTCAGGGTTGAGGTTTTGTCACGTGGGT
GAGGTGGAAGGAACCAAAGGCTGAGGGAGCTGAGGAATCT
GTGAGAAAGCGGTTCTGGTGGTGTCTGTGGGGCCGGAGTA
TTGGGAGAGACCAGGTGGGCGGCGCGGGCGAACGGGAGGG
GTTCGAGGCTCCGGGTCTCTAAAAGGGCAGATGGCTGCTG
TTGGTAGCAAAGGATGGTCGTTCCTACCATTCCTGAGTGA
CAATATGTTTCCCTGGAAATTTCGCTTCACTCTGTTCTTA
GGGTGTTTATTTTCTGCTCCTGTTTATTTGTTTATTTGAG
ACAAAGTTTCACTCTTGTCACCCATGCTGGAGTGCAGTGG
CGCAACCTGGGCTCACTGCAACCTCCACCTCCTGGGTTCA
AGTGATTCTCCTGCCTCAGCCTCAGGAGTAGCTGGGATTA
CAGGGATGTGCCACCATGCCTGGCTAATTTTGTATTTTTA
GTAGAAACGGGGTTTCTCCATGTTGGTCAGGCTGGTCTTG
AACTCCTGACCTCCTGATCCACCCGCCTCAGCCTCCCAAA
GTGCTGGGATTACAGGCGTGAGCCACCACACCCAGCTTTT
TCTCCTATTTATTATGTGAATAAGTAGTAAGAGTGGCTCA
TATTCGCTGACTGTTCTGTGTTGCAGGCAGTGTCCTGAGT
GCTTCAGGTACATGAACTCATTTAATCCTCACATCCACCC
ATCGGTATAGATGCTAGTAAATTGCCCTCATTTTACAGGG
GTGGAATCAAGAAGTTACACAACAGCAAGGGGCTGTATCA
GCGTTTTCTAGGTTATGTTCTGATATCAAAACTCCACATG
TCGGGGTTAAGAATAAAGCTTATTTCTGTTTGCGTCTCCT
GTGAGCTGAGGTCATCTGGGACTCTGCCCTGTGTGTCTTC
TTGGTTCTGCTCATGGCCTGGAGAAGTAGGATGACCATAT
GTGCTGCTTTGCCTGGGGTAGTCCCAGACTACACCCGTCC
CAGTGTAATTATTGATTGGTCTCCTTGTTACCCTTAGAAA
TGTTCCAGTTTAGATGATTAATGTGTGGTCATCCCATTCA
AAAAATAGTGAGTGAAAGTGATGGTGAGGAATCGTCACTT
ATGGAGGGCTTTCTGACAGATGATTCTAGCAGTGGTAACA
GTGGAAGGCATTTCTTCCTTCTTGTTTCCCAGGATAATTT
TTTCCCAGGATTACCTGAGATTTTCCCAAGGTAAAATCCA
GGTGGAGAACTGATTGCCTCCTGCTTGGCGGTGCATGTCG
GAATCACTAGCCAGAGATGAGAATGAGCCACACACCCTCA
GGTCGGGGCGGAGGCGGAGGAGGAAAGGAGTGTGATGACC
CTCAGAGCACCAGCAGACAGGCTGTTTGTGATAGGCAATG
CTTTGCAGCTGGGAAGGAGGGTGGCCGAGATAGGAATAAC
CTTTGGGGTGGACACATACCCAGGGGCGTATCATTCGGCA
GCAGGGGCCAGCATGGACATGTAGAGCGCACGCTAGCACC
TGATGCGTAAACACAGGCACCGACTCGTTTGGAGCATTCA
AGACAGCTCTGAGTTAAATCCTGTAAGCCATTGAAGAACT
GCAGTCTGGTGAATGAACCCTAATCTCTTGACAATCAGGG
GATGACACCATATCCTCTCTCCGAAGAGACTTGTGCATGG
AAGGCGGTGGAGGAAGGACGCCTCGTGGTTGCATACCTCC
CCAGGTCCCACCTTAGAGGAGTGTTTCAAACGTTCTGACT
GATGTTAAACTTCACATCTTGTCTCAAGGGAATCCTCTCT
GTTTAGTATCATAGAGTTGGCTTTACGGAATGTAATTAAC
TTTTATCTTTAGCTCAAACGTGTCTGTTTCTTTTAAGGCC
ACCGGAAAGCGCGACAGAGGCTTCCCACAGAAATCTCATT
TTATCTCCGGAGTTGCAGAATAAATGTACCTTATTTGTAA
AGGGAACACTTTTCTTTACACCCAAACCACTGCAATGTGT
ATTTTGCCTCTTCAGCTCCCCGCCCTTGCCCTCAGCATGC
GATTTAAATCACCATGGCATTTCCTGACTAGGACAGTGCT
TGGTCTCTTGTGCAGAACGTTTGCTTACCCTCATGACTCT
TGGCTTCTGCAGAGCCTGCCAGCTCTGCCGGGCCCTGTGG
AAAGCCCTCTCTGCTCACACTGCTGGGGAAAGTGCATGAC
TTCAGGCCTGAGAGTCTGGCGGTCTCGCGCTCTGATCCTG
GCTTTATGTGTGACTCACTCTGGATCAGGCGCTTCATTCA
CCCACTGTGCACCTCTGTCTGCAAAACAGCCCAGCTCTAG
TCCTTCTCCCACCTGAGAGTCCCCTTTGCAGTCACCCAGT
GTCTAAGTGTCAGATGCCTAAGAGACGCAAAAAAGAGAGT
CCACCATAGCAGGCTAGCTGGGCTTATGACTGTGAGTTCA
GGGCAGGAGGATTTTCTGCGGGATGGAATGTGTTTAGATC
TTTCTCTCCTACTTTCCTGTCTTCCTTCCTTTCCCTTTCC
TAAATCCTTCCATATGAGAAAGTTCCCTGTTTATACCGGC
AGTTCCTGGAAGAGGAGTGTCACTACATTACCCTCCTGGG
CCACTTAAATAGACAGAGAGCCTCATGGTCGCATATGCTC
CCTGCCAAGCCGGGCGTGTTTCTGAACGTGTGGCTCCTGT
TTCAGGAGCCCCTGGAAGGAGGATGTTAGAAATGGTCGGG
GGGCATTCCAGACCCCTAAAACAGAATCTCTGGAGGTAGG
GCCCAGGACACTTAATTTTTCACATTCTCACGGGAGCCTT
ATGCACGCCTGTGTGTGAAAACCACTACCTGGGGCTCTGG
TATCGAATGAAAGGGTGGAATTTGGAGTTAGGCTTTGCCA
CTTACTGATTACGTGATTGGCCCAGACATTTAATATTGCT
GAGCTTCCCTGGAAGTCGAGGCTGCTGTGAGCCATGATTT
CGCCACTGCACTCGGCTTGGGTGACAGACAGAGACCTTGG
CTCAAAAAAATAAAAAAAATATTGCTGAGCTTCTACATCT
TAAAGTGGAAAAAACCCTTTTCAGGGCTGGTGTGAAGATT
AAATAAAATAGTAAAAGTGAATGTTTAAAAAGCTGTAAGC
GATGACACAAATGATTATTTACAGAAAGCCAGGTGGGCAG
AGAGAGATAGAGAGAAAAAGAGAGAGCGTGGGGCAGGGAT
GGACCCTGCTGCCTGGGTAAGGACAGAGAGTGTGGGGAAG
TGGGTAATTACAGAAAATGAACTGGGAGAGTGTGCGCATA
CCCAGCCTGCTGTGCGATGATACCCGAGGTTTGCTGTGAT
GGTGCTGTTAATTATAAGGTGTTAAGTTTATTTCTAGAAT
GTGAAAATAGGAGGCTTTAAGAGGTTTCTTTTTTTCTTTG
TTCTATTTTTTAATAAATTTGCTATCAGTCATAGTACCTT
TAGAGCAGCAGGAATTATTTAACTCGTCTAGTGGAGAAAA
CACTCGTAATCATTTGAAGAAACTGTTATTTTTCTTAAAA
AAGAAAAATCAGGCCAAGCACAGTGACTCATGCCTGTAAT
CCCAGCACTTTGGGCGGCCAAGGTAGGTGGTTCACTGAAG
GTCAGGAGTTTGAGACCAGCCTGGGCAACATGGTAAAACC
CTGTTTCTACAAAAATACAAAGATTAGCCAGGTGTGGTAG
CACATCTGTAATCTCAGCTACTTGGGAGGCTGAGGCAGGC
GAATCACTTGAACCTGGGAGGCAGAGGTTGCAGTGAGCCA
GGATCATACCATTGTACTCCAGCCAGGGCAACAGAGCAAG
ACTCCATCACCAAAAAAAAAAGTTGAAAAATACTACCAGA
TCAAACCATATATGCCATTATAGAATCTGCTATTTTAAAT
CAATACATAATGAACAATCTTTCCATGTCAGTGTATACTT
ACCCAAAACATAACTTCGAGTGACTGGATAGTATCTAATT
GTTTGGCTATACCTTAATTAGTTAATCAATTTAGAGATAG
GTCTTGCTGTGGCACCAAGGCTGGAGTGCAGAGGCACAAT
CATAGCTCACTCCAGCCTCGAACTCCTGGCCTCAAGTGAT
CCTCCCCAGCCTGGGCTTCCTGAAGTGCTGGGGTTAGAGC
TGTCACACTTGGCTATTTCATTAGTTCCTTATTCTCAGTA
ATTTAAATACTTTTCAGTTTCCACTATTATAATAAATTAT
AATGAGCATCCCAGTAGTTAAGTCTTAATTTAATTGTTTG
CTTAGAATACATTTCTAAAAGCAGAACTGTTGGGTCACTT
TTAAAGTGATGGGGACCTATTTTTAAGTCTTTTGCTAACG
TGTTTTCAATCTATCCTGCAGAAAGGTGTTCCCATATTCT
AAACCCTCCTCAGCATATTTTTGCTTTTTATTTTGCCAGT
TGGATAGGCAAAAATAGTATCTCATTGATCTTTTACAAAT
TTGCATTCTGTTGGTAACTGGAACTTTCTAAAGGCCCACG
GAATGTATGGAAGGCTTCAGTGGGGTGAGCTCCAGGAAGC
GCCAGATGTGAGCCTCGCAGATTCTTTCTTCAGACAGAAA
CAACAAACGCCTCGGCCACTTTGAAACGGAGCCCACAAAG
CACAACATTACAGGCAGAATCAGAATTCAAGAGATGCGAT
TTCTTACAGAAAAAAATACTATTTGCAGGAGGCAATTAGA
ATGAGCCACTTTTGCACAGAGCACTTAGCAGGAAATGTCA
CAGATATTCAAGCAACAAAATAGGAACCGGGGAAAAAGCG
TGCAAAAGAAGTGAAGAACGGCTGTCACAGCCAGAAGGAC
ACCAAAATGCCAGCTCCTCAGCCTGCGAAAGTGTTTCCTC
ATGCAACTCATTTGCTCATCAGTCAGCATTCACTGAATTC
TCACTGTGTGACAGACACTGTGCTAGGCACCAGAGATGCC
AAAATGAATATGAGACATAGCCCTTGTCCTTGAGAGATTT
CACCCTGGCGGGAGAGACAGTAAGACACACAACCACGCTG
AGCAAGAGTTGTTCAGCAGTGTCAGCAAAGTGCATTAAGG
CCAATCATAGCATCCCGCTCTGCTGTGGACTCAGAGGACC
TCACAGAGGAAGTGACAGGCTGGACTGCAAATGTTTTATG
TGCTCACGTTGGCAATGTTGCCGCCAATACTAGGTGGGTG
AGAATGTTCTAGAATGAATGGCTTGAAGCCAATGCTGAAA
TAGCTGTATAGCATGGCTTAGGGAAAAGAGTGCTGAATTC
CAGCTGTGCCAGGTATAGGATATATGACCTGGGAAACGTC
ACGTGATGTGTGTGTCCTCTGTTGTCCATTTGTAAAGTGC
CGGAAATTGTAGCTACCTTGTAGGATTACTCTGAGCACGA
AGGGCTCCCTGCACATAGGGCTTAGTAAGTGGTATCTATC
ATTACAAGTGTTCAGTGAATATCTGCGGAATGAATGAATA
TAAATATTTTCTCTATATAGGAAACATCCTCAATTATATA
ACGAGGTTGGGTACAGGTATTTATAGGACGTCTGGGAGTA
AGGAAGTCCATTTTCCTAAACTTGTGACCTCAGGGACTTC
ATGGAAAGGGTGCACATGTAATTTTAACTTCATTCAACGA
AATATTTAATTAGTGATATTCTGTGCTAGAAACAGTTCTA
ATAAAATAGTTGGGTGTGGTAGGTCACGCCTGTTATCACA
GCACTTTGGGAGGCTGAGGCAGGTGAAGCACTGAGTCAGG
AGTTTGAGACCAGCCTGGGCAACATGGCAAAACCCTGTCT
CTACTAAAAATGCAAAAATTAGCTGAGCATGATGGTGGGT
GCCTGTAGTCCCAGCTACTTGAGAGGCTGAGGCAGGAGAA
TTGTTTGAACCCAGAAGGCAGAGGCTGCAGCGAGCTGAGA
TTGCACCACTGCTCTCTAGCCCGGTGACAAAGCAAGATTT
CGTCCCAAAAAGAAAAGAAACAGTTCAAGTAAACAAAATA
AAGTCCCTGTCCTTAAGGAACTTGAATTCTGACTTGTGAG
CTTGACAGTAGGAGGCAGATAACACATCAATAAATATACG
TCATGTCAGGATTAACACCATGAAGAAAATAAAGCAGGGT
AAGCGGGGAGAGTGACGGGTACTGCCCCATCTAGAATGAC
ACGGAAGTCCTCTGTAAGGAGGCGATCTTGAGCAGTGGCC
TGAAGGAAACGGAGCGTGGGAAAGAGCGTTCCTTGCACAG
GAACGTCAAGCACCAACGTTTGGCAGCTGGCAGGGTCAGC
AGGGAGACCCCAGGCCTTGGCAGCCTGAATGAAGAGAAGC
AGACGAGGACGGAAGGGCCCTGTGGGCCAGGAAAGGACGT
TGGAGCCATGCTAAGTGTGAAAGAAGCCACCGAATGGTGC
TGAGCCGGTGAGTGGACATTACCGGAGGGATGGCGTCTCA
GGCCAGGATGATAATGGTGGAGAGTGAAAGCCGGTTGGAT
TTGGGATCCAGTGGAAGGTAGGAGCGGAAGGAGTTCCCAG
TGGATTGGATGGAAATAGAGAAGAGACTCAAGAATGATCA
CAGGGTTTAGGTCTAAGCAACTAGATCCTGTTCATTCAGG
TTGAAGGAAGGTCAGGAGTGTGGTTTGAGACATGTTCCCA
CAGAGAAGCCAGCCGAGCATCCAGGCTGTCAGTATGTCAG
GAGCTCGGGGGAGCCTGGGGTTGGAGTGGTCTGTGCAGAA
GGACAAACATACCATCAGGGCAGTCCCGGTCCTCTTCTGT
CCCTGCATCCCGTGTCCCAGGACCCTTAGGGGACCTCGGT
ACAGGACAAACATACCATCAGGGCAGTCCCCGGTCCTCTT
CTGTCCCTGCATCCCGTGTCCCAGGACCGTTAGGGGACCT
CGGTACAGGACAAACATACCATCAGGGCAGTCCCCGGTCC
TCTTCTGTCCCCCATCCTGTGTCCCAGGACCCTTAGCGGA
CCTCGGTACAGGACAAACATACCATCAGGGCAGTCCCGGT
CCTCTTCTGTCCCCATCCTGTGTCCCAGGACCCTTAGCGG
ACCTCGGTACAGGACAAACATACCATCAGGGCAGTCCCGG
TCCTCTTCTGTCCCCATCCTGTGTCCCAGGACCCTTAGCG
GACCTCGGTACAGGACAAACATACCATCAGGGCAGTCCCG
GTCCTCTTCTGTCCCCATCCTGTGTCCCAGGACCCTTAGC
GGACCTCGGTACAGGACAAACATACCATCAGGGCAGTCCC
GGTCCTCTTCTGTCCCCATCCTGTGTCCCAGGACCCTTAG
CGGACCTCGGTACAGGACAAACATACCATCAGGGCAGTCC
CGGTCCTCTTCTGTCCCCATCCTGTGTCCCAGGACCCTTA
GCGGACCTCGGTACAGGACAAACATACCATCAGGGCAGTC
CCGGTCCTCTTCTGTCCCCATCCTGTGTCCCAGGACCCTT
AGCGGACCTCGGTACAGGACAAACAACCATCAGGGCAGTC
CCGGTCCTCTTCTGTCCCCATCCTGTGTCCCGGGACCCTT
AGCAGACCTCGGTACAGGACAAACAACCATCAGGGCAGTC
CCGGTCCTCTTCTGTCCCCATCCTGTGTCTCAGGACCCTT
AGCGGACCTCGGTACAGGACAAACATACCATCAGGGCAGT
CCCGGTCCTCTTCTGTCCCCATCCTGTGTCCCAGGACCCT
TAGCGGACCTCGGTACAGGACAAACATACCATCAGGGCAG
TCCCGGTCCTCTTCTGTCCCCATCCTGTGTCCCGGGACCC
TTAGCAGACCTCGGTACAGGACAAACATACCATCAGGGCA
GTCCCGGTCCTCTTCTGTCCCCATCCTGTGTCCCAGGACC
CTTAGCGGACCTCGGTACAGGACAAACATACCATCAGGGC
AGTCCCGGTCCTCTTCTGTCCCCCATCCTGTGTCCCAGGA
CCCTTAGCGGACCTCGGTACAGGACAAACAACCATCAGAG
CAGTCCCGGTCCTCTTCTGTCCCCCATCCTGTGTCCCCGG
GACCCTTAGCGGACCTCGGTACAGGACAAACATACCATCA
GGGCAGTCCCCGGTCCTCTTCTGTCCCCCATCCTGTGTCC
CAGGACCCTTAGCGGACCTCGGTACAGGACAAACATACCA
TCAGGGCAGTCCCGGTCCTCTTCTGTCCCCCATCCTGTGT
CCCAGGACCCTTAGCGGACCTCGGTACAGGACAAACATAC
CATCAGGGCAGTCCCGGTCCTCTTCTGTCCCCCATCCTGT
GTCCCAGGACCCTTAGCGGACCTCGGTACAGGACAAACAT
ACCATCAGGGCAGTCCCCGGTCCTCTTCTGTCCCCCATCC
TGTGTCCCAGGACCCTTAGCGGACCTCGGTACAGGACAAA
CATACCATCAGGGCAGTCCCCGGTCCTCTTCTGTCCCCCA
TCCTGTGTCCCAGGACCGTTAGGGGACCTCGGTACAGGAC
AAACATACTATCAGGGCAGTCCCCGGTCCTCTTCTGTCCC
CCATCCTGTGTCCCAGGACCCTTAGTGGACCTCGGTACAG
GACAAACATACCATCAGGGCAGTCCCCGGTCCTCTTCTGT
CCCCCATCCTGTGTCCCAGGACCCTTAGGGGACCTCGGCA
GAGGCAAACATACCATCAGGGCAGTCCCGGGTCCTCTTCT
GTCCCTGCATCCCGTGTCCCAGGACCCTTAGCGGACCTCG
GTACAGGGCAAACATACCATCAGGGCAGTCCCCAGTCCTC
TTCTGTCCCCCATCCTGTGTCCCAGGACCCTTAGCGGACC
TCGGTACAGGACAAACATACCATGAGGGCAGTCCCCGGTC
CTCTTCTGTCTCCCATCCTGTGTCCCCGGGACCCTTAGCA
GACCTCGGCAGAGGGCAAACATACCATGAGGGCAGTCCCA
GGTCCTCTTCTGTCCCCCATCCTGTGTCTCAGGACCCTTA
GCAGACCTCGGTACAGGACAAACATACCATCAGGGCAGTC
CCCGGTCCTCTTCTGTCCCCCATCCTGTGTCTCAGGACCC
TTAGCGGACCTCGGTACAGGCAAACATACCATGAGGGCAG
TCCCGGTCCTCTGCTGTCCCCCATCCTGTGTCCCAGGACC
CTTAGCAGACCTCGGTACAGGGCAAACAACCATCAGGGCA
GTCCCAGGTCCTCTTCTGTCCCCCATCCTGTGTCTCAGGA
CCCTCAGCGGACCTCAGTACAGGACAAACATACCATCAGG
GCAGTCCCGGTCCTCTTCTGTCCCCCATCCTGTGTCCCAG
GACCCTTAGTGGACCTCGGTACAGGCAAACATACCATGAG
GGCAGTCCCCGGTCCTCTTCTGTCCCCCATCCTGTGTCCC
AGGACCCTTAGCGGACCTCGGTACAGGACAAACATACCAT
CAGGGCAGTCCCCGGTCCTCTTCTGTCCCCCATCCTGTGT
CCCAGGACCCTTAGCGGACCTCGGTACAGGACAAACATAC
CATCAGGGCAGTCCCCGGTCCTCTTCTGTCCCCCATCCTG
TGTCCCAGGACCCTTAGCGGACCTCGGTACAGGACAAACA
TACCATCAGGGCAGTCCCCGGTCCTCTTCTGTCCCCCATC
CTGTGTCCCAGGACCCTTAGCGGACCTCGGTACAGGACAA
ACATACCATCAGGGCAGTCCCCGGTCCTCTTCTGTCCCCC
ATCCTGTGTCCCAGGACCCTTAGCGGACCTCGGTACAGGA
CAAACATACCATCAGGCAGTCCCGGTCCTCTTCTGTCCCC
CATCCTGTCCCAGGACCGTTAGCGGACCTCGGTACAGGAC
AAACATACCATCAGGGCAGTCCCGGTCCTCTTCTGTCCCC
CATCCTGGGTCCCAGGACCCTTAGCGGACCTCGGTACAGG
ACAAACATACCATCAGGGCAGTCCCCGGTCCTCTTCTGTC
CCCCATCCCGTGTCCCAGGACCCTTAGCGGACCTCGGTAC
AGGACAAACATACCATCAGGGCAGTCCCGGTCCTCTGTCC
CCCATCCTGTGTCCCAGGACCCTTAGCGGACCTCGGTACA
GGACAAACATACCATCAGGGCAGTCCCCGGTCTCTTCTGT
CCCCCATCCTGTGTCCCAGGACCCTTAGCGGACCTCGGTA
CAGGACAAACATACCATCAGGGCAGTCCCGGTCCTCTTCT
GTCCCCCATCCTGTGTCCCAGGACCCTTAGCGGACCTCGG
TACAGGACAAACATACCATCAGGCAGTCCCGGTCCTCTTC
TGTCCCCATCCTGTCCCAGGACCGTTAGCGGACCTCGGTA
CAGGACAAACATACCATCAGGGCAGTCCCGGTCCTCTTCT
GTCCCCATCCTGGGTCCCAGGACCCTTAGCGGACCTCGGT
ACAGGACAAACATACCATCAGGGCAGTCCCGGTCCTCTTC
TGTCCCCCATCCTGTGTCCCAGGACCCTTAGCGGACCTCG
GTACAGGACAAACATACCATCAGGGCAGTCCCGGTCCTCT
TCTGTCCCCATCCTGTGTCCCAGGACCCTTAGCGGACCTC
GGTACAGGACAAACATACCATCAGGGCAGTCCCGGTCCTC
TTCTGTCCCCCATCCTGTGTCCCAGGACCCTTAGCGGACC
TCGGTACAGGACAAACATACCATCAGGGCAGTCCCGGTCC
TCTTCTGTCCCCCATCCGTGTCCCAGGACCCTTAGCGGAC
CTCGGTACAGGACAAACATACCATCAGGGCAGTCCCGGTC
CTCTTCTGTCCCCATCCTGTGTCCCAGGACCCTTAGCGGA
CCTCGGTACAGGACAAACATACCATCAGGGCAGTCCCGGT
CCTCTTCTGTCCCCCATCCTGTGTCCCAGGACCCTTAGCG
GACCTCGGTACAGGACAAACATACCATCAGGGCAGTCCCG
GTCCTCTTCTGTCCCCATCCTGTGTCCCGGGACCCTTAGC
GGACCTCGGTACAGGACAAACATACCATCAGGGCAGTCCC
GGTCCTCTTCTGTCCCCCATCCTGTGTCCCAGGACCCTTA
GCGGACCTCGGTACAGGACAAACATACCATCAGGGCAGTC
CCGGTCCTCTTCTGTCCCCATCCTGTGTCCCAGGACCCTT
AGCGGACCTCGGTACAGGACAAACATACCATCAGGGCAGT
CCCGGTCCTCTTCTGTCCCCATCCTGTGTCCCAGGACCCT
TAGCGGACCTCGGTACAGGACAAACATACCATCAGGGCAG
TCCCGGTCCTCTTCTGTCCCCATCCTGTGTCCCAGGACCC
TTAGCGGACCTCGGTACAGGACAAACATACCATCAGGGCA
GTCCCGGTCCTCTTCTGTCCCCATCCTGTGTCCCAGGACC
GTTAGCGGACCTCGGTACAGGACAAACATACCATCAGGGC
AGTCCCGGTCCTCTTCTGTCCCCATCCTGTGTCCCAGGAC
CCTTAGTGGACCTCGGTACAGGACAAACATACCATGAGGG
CAGTCCCGGTCCTCTTCTGTCCCCATCCTGTGTCCCAGGA
CCCTTAGCAGACCTCGGCAGAGGCAAACATACCATCAGGG
CAGTCCCGGTCCTCTTCTGTCCCCATCCTGTGTCTCAGGA
CCCTTAGCAGACCTCGGTACAGGACAAACATACCATCAGG
GCAGTCCCCAGTCCTCTTCTGTCCCCATCCTGTGTCCCAG
GACCCTTAGCGGACCTCGGTACAGGGCAAACATACCATGA
GGCAGTCCCGGTCCTCTTCTGTCTCCCATCCTGTGTCCCA
GGACCCTTAGCGGACCTCAGTACAGGGCAAACATACCATG
AGGGCAGTCCCCAGTCTCTTCTGTCCCCATCCTGTGTCTC
AGGACCCTTAGCGGACCTCAGTACAGGACAAACATACCAT
CAGGGCAGTCCCGGTCCTCTTCTGTCCCCATCCTGTGTCC
CGGGACCCTTAGCAGACCTCGGTACAGGACAAACATACCA
TGAGGGCAGTCCCCAGTCCTCTTCTGTCCCCATCCTGTGT
CCCAGGACCCTTAGCGGACCTCGGTACAGGACAAACATAC
CATCAGGGCAGTCCCCAGTCCTCTTCTGTCCCCATCCTGT
GTCCCAGGACCCTTAGCGGACCTCGGTACAGGACAAACAT
ACCATCAGGGCAGTCCCGGTCCTCTTCTGTCCCCATCCTG
TGTCCCAGGACCCTTAGCGGACCTCGGTACAGGACAAACA
TACCATCAGGGCAGTCCCGGTCCTCTTCTGTCCCCATCCT
GTGTCCCAGGACCCTTAGCGGACCTCGGTACAGGACAAAC
ATACCATCAGGGCAGTCCCGGTCCTCTTCTGTCCCCATCC
TGTGTCCCAGGACCCTTAGCGGACCTCGGTACAGGACAAA
CATACCATCAGGGCAGTCCCGGTCCTCTTCTGTCCCCATC
CTGTGTCCCAGGACCCTTAGCGGACCTCGGTACAGGACAA
ACATACCATCAGGGCAGTCCCCGGTCCTCTTCTGTCCCCC
ATCCCGTGTCCCAGGACCCTTAGCGGACCTCGGTACAGGA
CAAACATACCATCAGGGCAGTCCCCGGTCCTCTTCTGTCC
CCCATCCCGTGTCCCAGGACCCTTAGCGGACCTCGGTACA
GGACAAACATACCATCAGGGCAGTCCCGGTCCTCTTCTGT
CCCCATCCTGTGTCCCAGGACCCTTAGCGGACCTCGGTAC
AGGACAAACATACCATCAGGGCAGTCCCGGTCCTCTTCTG
TCCCCATCCTGTGTCCCAGGACCCTTAGCGGACCTCGGTA
CAGGACAAACATACCATCAGGGCAGTCCCGGTCCTCTTCT
GTCCCCATCCTGTGTCCCAGGACCCTTAGCGGACCTCGGT
ACAGGACAAACAACCATCAGGGCAGTCCCGGTCCTCTTCT
GTCCCCATCCTGTGTCCCGGGACCCTTAGCAGACCTCGGT
ACAGGACAAACAACCATCAGGGCAGTCCCGGTCCTCTTCT
GTCCCCATCCTGTGTCTCAGGACCCTTAGCGGACCTCGGT
ACAGGACAAACATACCATCAGGGCAGTCCCGGTCCTCTTC
TGTCCCCATCCTGTGTCCCGGGACCCTTAGCGGACCTCGG
TACAGGACAAACATACCATCAGGGCAGTCCCGGTCCTCTT
CTGTCCCCATCCTGTGTCCCGGGACCCTTAGCAGACCTCG
GTACAGGACAAACATACCATCAGGGCAGTCCCGGTCCTCT
TCTGTCCCCATCCTGTGTCCCAGGACCCTTAGCGGACCTC
AGTACAGGACAAACATACCATCAGGGCAGTCCCGGTCCTC
TTCTGTCCCCATCCTGTGTCCCAGGACCGTTAGCGGACCT
CGGTACAGGACAAACATACCATCAGGGCAGTCCCGGTCCT
CTTCTGTCCCCATCCTGTGTCCCAGGACCCTTAGTGGACC
TCGGTACAGGACAAACATACCATCAGGGCAGTCCCGGTCC
TCTTCTGTCCCCATCCTGTGTCCCAGGACCCTTAGCGGAC
CTCGGTACAGGGCAAACATACCATCAGGGCAGTCCCGGTC
CTCTTCTGTCCCCATCCTGTGTCCCAGGACCCTTAGCGGA
CCTCGGTACAGGGCAAACATACCATCAGGGCAGTCCCAGT
CCTCTTCTGTCCCCATCCTGTGTCCCAGGACCCTTAGCGG
ACCTCGGTACAGGACAAACATACCATCAGGGCAGTCCCGG
TCCTCTTCTGTCCCCATCCTGTGTCCCAGGACCCTTAGCG
GACCTCGGTACAGGACAAACATACCATCAGGGCAGTCCCA
GTCCTCTTCTGTCCCCATCCTGTGTCCCAGGACCCTTAGC
GGACCTCGGTACAGGACAAACATACCATCAGGGCAGTCCC
GGTCCTCTTCTGTCCCCATCCTGTGTCCCAGGACCCTTAG
TGGACCTCGGTACAGGACAAACATACCATCAGGGCAGTCC
CGGTCCTCTTCTGTCCCCATCCTGTGTCCCAGGACCCTTA
GCGGACCTCGGTACAGGACAAACATACCATCAGGGCAGTC
CCAGTCCTCTTCTGTCCCCATCCTGTGTCCCAGGACCCTT
AGCGGACCTCGGTACAGGGCAAACATACCATCAGGGCAGT
CCCGGTCCTCTTCTGTCCCTGCATCCTGTGTCCCAGGACC
CTTAGCGGACCTCGGTACAGGACAAACATACCATCAGGGC
AGTCCCGGTCCTCTTCTGTCCCCATCCTGTGTCCCAGGAC
CCTTAGCGGACCTCGGTACAGGACAAACATACCATCAGGG
CAGTCCCGGTCCTCTTCTGTCCCCATCCTGTGTCCCAGGA
CCCTTAGCGGACCTCGGTACAGGACAAACATACCATCAGG
GCAGTCCCGGTCCTCTTCTGTCCCCATCCTGTGTCCCAGG
ACCCTTAGCGGACCTCGGTACAGGACAAACAACCATCAGG
GCAGTCCCAGGTCCTCTTCTGTCCCCATCCTGTGTCCCAG
GACCCTTAGCGGACCTCGGTACAGGGCAAACATACCATCA
GGGCAGTCCCGGTCCTCTTCTGTCCCCATCCTGTGTCCCA
GGACCCTTAGCGGACCTCGGTACAGGGCAAACATACCATC
AGGGCAGTCCCGGTCCTCTTCTGTCCCCATCCTGTGTCCC
AGGACCCTTAGCGGACCTCAGTACAGGGCAAACATACCAT
CAGGGCAGTCCCCGGTCCTCTTCTGTCCCCCATCCTGTGT
CCCAGGACCCTTAGCAGACCTCGGTACAGGGCAAAGATAC
CATCAGGGCAGTCCCAGGTCCTCTTCTGTCCCCCATCCTG
TGTCCCGGGACCCTTAGCGGACCTCGGTACAGGGCAAAGA
TACCATCAGGGCAGTCCCTGGTCCTCTGCTGTCCCCCATC
CTGTGTCCCGGGACCCTTAGCAGACCTCGGTACAGGACAA
ACATACCATCAGGGCAGTCCCGGTCCTCTTCTGTCCCCAT
CCTGTGTCCCAGGACCCTTAGCGGACCTCGGTACAGGACA
AACATACCATCAGGGCAGTCCCGGTCCTCTTCTGTCCCCA
TCCTGTGTCCCAGGACCCTTAGCGGACCTCGGTACAGGAC
AAACATACCATCAGGGCAGTCCCGGTCCTCTTCTGTCCCC
ATCCTGTGTCCCAGGACCCTTAGCGGACCTCGGTACAGGA
CAAACATACCATCAGGGCAGTCCCGGTCCTCTTCTGTCCC
CATCCTGTGTCCCAGGACCCTTAGCGGACCTCGGTACAGG
ACAAACATACCATCAGGGCAGTCCCGGTCCTCTTCTGTCC
CCATCCTGTGTCCCAGGACCCTTAGCGGACCTCGGTACAG
GACAAACATACCATCAGGGCAGTCCCGGTCCTCTTCTGTC
CCCATCCTGTGTCCCAGGACCCTTAGCGGACCTCGGTACA
GGACAAACATACCATCAGGGCAGTCCCGGTCCTCTTCTGT
CCCCATCCTGTGTCCCAGGACCCTTAGCGGACCTCGGTAC
AGGACAAACATACCATCAGGGCAGTCCCGGTCCTCTTCTG
TCCCCATCCTGTGTCCCAGGACCCTTAGCGGACCTCGGTA
CAGGACAAACATACCATCAGGGCAGTCCCGGTCCTCTTCT
GTCCCCATCCTGTGTCCCAGGACCCTTAGCGGACCTCGGT
ACAGGACAAACATACCATCAGGGCAGTCCCGGTCCTCTTC
TGTCCCCATCCTGTGTCCCAGGACCCTTAGCGGACCTCGG
TACAGGACAAACATACCATCAGGGCAGTCCCGGTCCTCTT
CTGTCCCCATCCTGTGTCCCAGGACCCTTAGCGGACCTCG
GTACAGGACAAACATACCATCAGGGCAGTCCCGGTCCTCT
TCTGTCCCCATCCTGTGTCCCAGGACCCTTAGCGGACCTC
GGTACAGGACAAACATACCATCAGGGCAGTCCCGGTCCTC
TTCTGTCCCCATCCTGTGTCCCAGGACCCTTAGCGGACCT
CGGTACAGGACAAACATACCATCAGGGCAGTCCCGGTCCT
CTTCTGTCCCCATCCTGTGTCCCAGGACCCTTAGCGGACC
TCGGTACAGGACAAACATACCATCAGGGCAGTCCCGGTCC
TCTTCTGTCCCCATCCTGTGTCCCAGGACCCTTAGCGGAC
CTCGGTACAGGACAAACATACCATCAGGGCAGTCCCGGTC
CTCTTCTGTCCCCATCCTGTGTCCCAGGACCCTTAGCGGA
CCTCGGTACAGGACAAACATACCATCAGGGCAGTCCCGGT
CCTCTTCTGTCCCCATCCTGTGTCCCAGGACCCTTAGCGG
ACCTCGGTACAGGACAAACATACCATCAGGGCAGTCCCGG
TCCTCTTCTGTCCCCATCCTGTGTCCCAGGACCCTTAGCG
GACCTCGGTACAGGACAAACATACCATCAGGGCAGTCCCG
GTCCTCTTCTGTCCCCATCCTGTGTCCCAGGACCCTTAGC
GGACCTCGGTACAGGACAAACATACCATCAGGGCAGTCCC
GGTCCTCTTCTGTCCCCATCCTGTGTCCCAGGACCCTTAG
CGGACCTCGGTACAGGACAAACATACCATCAGGGCAGTCC
CGGTCCTCTTCTGTCCCCATCCTGTGTCCCAGGACCCTTA
GCGGACCTCGGTACAGGACAAACATACCATCAGGGCAGTC
CCGGTCCTCTTCTGTCCCCATCCTGTGTCCCAGGACCCTT
AGCGGACCTCGGTACAGGACAAACATACCATCAGGGCAGT
CCCGGTCCTCTTCTGTCCCCATCCTGTGTCCCAGGACCCT
TAGCGGACCTCGGTACAGGACAAACATACCATCAGGGCAG
TCCCGGTCCTCTTCTGTCCCCATCCTGTGTCCCAGGACCC
TTAGCGGACCTCGGTACAGGACAAACATACCATCAGGGCA
GTCCCGGTCCTCTTCTGTCCCCATCCTGTGTCCCAGGACC
CTTAGCGGACCTCGGTACAGGACAAACATACCATCAGGGC
AGTCCCGGTCCTCTTCTGTCCCCATCCTGTGTCCCAGGAC
CCTTAGCGGACCTCGGTACAGGACAAACATACCATCAGGG
CAGTCCCGGTCCTCTTCTGTCCCCATCCTGTGTCCCAGGA
CCCTTAGCGGACCTCGGTACAGGACAAACATACCATCAGG
GCAGTCCCGGTCCTCTTCTGTCCCCATCCTGTGTCCCAGG
ACCCTTAGCGGACCTCGGTACAGGACAAACATACCATCAG
GGCAGTCCCGGTCCTCTTCTGTCCCCATCCTGTGTCCCAG
GACCCTTAGCGGACCTCGGTACAGGACAAACATACCATCA
GGGCAGTCCCGGTCCTCTTCTGTCCCCATCCTGTGTCCCA
GGACCCTTAGCGGACCTCGGTACAGGACAAACATACCATC
AGGGCAGTCCCGGTCCTCTTCTGTCCCCATCCTGTGTCCC
AGGACCCTTAGCGGACCTCGGTACAGGACAAACATACCAT
CAGGGCAGTCCCGGTCCTCTTCTGTAAAATGTGGTGAAGG
CAAAGCTTCACACATCCAATCAGATGTCTCCCCATAAGGG
AAGGAAGAAGTACACAGCGGAGAGGCCAGGCGTTATTTCA
GTACTCCGCCCTGTGAGGTCGAGGAGGATCAGAGGTGGTC
CAGCCGGAGAGGCCAGGCGTTATTTCAGTACTCCACCCTG
TGAGGTCGAGGAGGATCAGAGGTGGTCCAGCCGGAGAGGC
CAGGTGTTATTTCAGTACTCCACCCTGTGAGGTCGAGGAG
GATCAGAGGTGGTCCAGCCGGAGAGGCCAGGTGTTATTTC
AGTACTCCACCCTGTGAGGTCGAGGAGGATCAGAGGTGGT
CCAGCCGGAGAGGCCAGGCGTTATTTCAGTACTCCACCCT
GAGAGTTGAGGAGGATCACAGGTGGTCCAGCCGGAGAGGC
CAGGTGTTATTTCAGTACTCCACCCTGTGAGGTCGAGGAG
GATCAGAGGTGGTCCTCCATGGTCAGGAGGGAAGACCAGA
GGAAGGGGGTCTGGGGAGCACTGTTTGGCTCAGAACTTCC
TAGTACCAGGGGCTGGATCCACTAAAGAAAAGGTAGGGAG
AGGAGGAGTGGCTGCTTGTGGAGTGGGCTACGGCTGGAAG
CTGGTGAGAAGGTGATGGCAGAAGAAGGCACATTCTCCAT
CTAGAATCTGTAAACACGGTCCTAAGGAGGGATCGTGGGC
TTAGGGATACAATAGTGTGAAAAGAGGCAGGGGAAGCTGT
AGACTGAATATGCAGAGCCAGAGACAATGACCGGTTGGCT
CAAATTCCCTTTTCTGGGACAATGGGAAGAAGAGGAAGTG
CTGGCTGTGATGGGGGTGTGGGGTGGAGGAGAAGAGCCTG
AGGATGGCGCACAGCCAAGGTTAAGGTCTCGTCCAACTAG
TTACGCAAGGCATGGATCCCCAGGACAGGTGATTAAAAAA
TGACTTTCTATTAAGAAATTTTAACACTTAAAGAATAGGA
TAAATGGGCTGGGTGTGGTGGCTCATGCCTGTAATACCAG
CACTTTGGGAGGCCCAGGAGGGCAGATCATCTGAGGTCAG
GAGTTTAAGACCAGCCAGGCCAACATGGCTCAACTGTGAC
TCTACTAAAAATACAAAAATTAGCCGGGCGTGGTGGCACA
TGCCTGAGGTCCCAGCTACTCAGGAGGCTAAGGCAGGAGA
ATTGCTTGAACCCAGGAGGCAAAGGTTGCAGTGAGCCGAG
ATCATGCCATTGCACTGCAGCCTGGGTAACAAGAGCGAAA
CTGCCTAAAAAATAATAAAATAAATAAAATAAAATAATGT
ATTTAAAAATAAGAAAAATGCTCACACGACTCAAAACCGC
ACCTGGCTATATCTATGTTTCTTCCATTTTAAATTTGGTC
ATTCATCAATATGCATTGGTTATCAATAAATTTGGATTTG
TAAGCCAGGTAGAAAGTTGAGATAATTTCTTCAGGAATAA
CCAGGATTAACCAGATAATTTAAAGATTTTCTTGATCTAG
GAATTAAGAATTCCTATGATGTGGTGGCCTGGAGCAGTAG
TTCATGCCTGTAATCCCAGCTACTCAGGAGGCTGAGGCAG
GAGGATCACTTGAGCCCAGGAGTTAGGCGCAGTATTGCAC
TTGCCTGGCCAACTTGCAAGACCGTCTCTGGAAAACAAAC
AAAAACATGTATTTTACTTTCATAAGTGTGTGTGTGTGTC
ACAGGTGGGCCTTAAAATTGCCTGTGTCCCTTAAGAAGTA
TAAGCCCCACTTTGGCTTGTGTGCCAGCCAAATCCACACT
AACATTCTTCTTACCTTATTCATTTCTGGCGATTTACAGT
GTTTGTATTAACAGTTACATTGCTATTTCTGTCACAGTGA
ATCTCTGTTTTCTTAATGTGGGTGGAAGTAAAGTGTTTGG
ACTTGATTTAATGAAGCTATCACAGATAAAACAGGTTTGA
AATATCATAGGGTCATAAGGTAGAAGATGATTTAGAAAAA
TTATTTTGATGATAACAGTACACCAGGAATTCCATAATTC
TAATATAACTCTTCCCTAACTAAACATGTTATATTTCGAT
ATTTGATATATTTAAATTATATATTTAAAATAATGTATTT
AAAAATAAGAAAAATGCTCACACGACTCAAAACCGCACCT
GGCTATATCTATGTTTCTTCCATTTTAAATTTGGTCATTC
ATCAATATGCATTGGTTATCAATAAATTTGGATTTGTAAG
CCAGGTAGAAAGTTGAGATAATTTCTTCAGGAATAACCAG
GATTAACCAGATAATTTAAAGATTTTCTTGATCTAGGAAT
TAAGAATTCCTATGATGTGGTGGCCTGGAGCAGTAGTTCA
TGCCTGTAATCCCAGCACTTTGGGAGGCTGAGGCGGGAGG
ATCACGAGGTCAAGAGATCGAGACCATCCTGGTCAACATG
GTGAAACCCGTCTCTACTAAAAATACAAAAATTAGCTGGG
CATGGTGGCGTGCCTGTAATCCCAGCACTTTGGGAGGCTG
AGGCGGGAGGATCACGAGGTCAAGAGATCGAGACCATCCT
GGTCAACATGGTGAAACCCGTCTCTACTAAAAATAGAAAA
ATGAGCCAGGCATGGTGGTGCCCGCCTGTAGTCCCAGCTA
CTCAGGGGGCTGAGGTGGGAGTATAACCTGAGCCTGGGAC
ATGGAGGTTGCAGGGAGCCGTGATCATACCACTGCACTCC
AGCCTGGACCACAGAGCAAGATTCTGTCTCAAAAAAGCAA
GATAATATTCTGCCATCAACGATTTGGCTTCTTTGAAATA
CTGTTTGCCCAGCAAAGGCACAGCAGTTTGCTTCTTTTAA
TTTTTCAAATGAAGTATTTCTTGATTTCTCTTGATAACGT
GAATTTTTGGCTGGATGCTGTGGCTCACACCCGTAATACC
AACGCTTTGGGAGGTCGAGGCAGGAAGATCACTTGAAGCC
AGGAGTTTGAGAGACACCTGGGCAACAGAGTGAGACCCCA
TCTCTACAAAAATTAAAAATAATTGGCCAGCATAGTGGCA
CATGCCTGTAGTCCCAGCTACTCAGGAGGCTGAGGCAGGA
GGATCACTTGAGCCCAGGAGTTAGAGGCGCAGTATTGCAC
TTCGGCCTGGCCAACTTGCAAGACCGTCTCTGGAAAACAA
ACAAAAACATGTATTTTACTTTCATAAGTGTGTGTGTGTG
TGTGTGTGTGTGTGTGTGTCACAGGTGGGCCTTAAAATTG
CCTGTGTCCCTTAAGAGAAGTATAAGCCCCACTTTGGCTT
GTGTGCCAGCCAAATCCACACTAACATTCTTCTTACCTTA
TTCATTTCTGGCGATTTACAGTGTTTGTATTAACAGTTAC
ATTGCTATTTCTGTCACAGTGAATCTCTGTTTTTCTTAAT
GTGGGTGGAAGTAAAGTGTTTGGACTTGATTTAATGAAGC
TATCACAGATAAAACAGGTTTGAAATATCATAGGGTCATA
AGGTAGAAGATGATTTAGAAAAATTATTTTGATGATAACA
GTACACCAGGAATTCCATAATTCTAATATAACTCTTCCCT
AACTAAACATGTTATATTTCGATATTTGATATATTTAAAT
TATATATTTAAAATAATGTATATAAGCCGGGCGCGGTGGC
TCATGCCTGTAATCCCAGCACTTTGGGAGGCTGAGGCGGG
AGGATCACGAGGTCAAGAGATCGAGACCATCCTGGTCAAC
ATGGTGAAACCCCGTCTCTACTAAAAATACAAAAAATTAG
CTGGGCATGGTGGCGCGTGCCTGTAATCCCAGCTACTCAG
GAGGCTGAGGCAGGAGAATTGCCTGAACCCAGGAGGTGGA
GGGTGTGGTGAGCCGAGATCACGCCATTGCACTCCAGCCT
GGGTAACAAGAGCGAAACTGCCTAAAAAAAATAATAAAAT
AAATAAAATAAAATAATGTATTTAAAAATAAGAAAAATGC
TCACACGACTCAAAACCGCACCTGGCTATATCTATGTTTC
TTCCATTTTAAATTTGGTCATTCATCAATATGCATTGGTT
ATCAATAAATTTGGATTTGTAAGCCAGGTAGAAAGTTGAG
ATAATTTCTTCAGGAATAACCAGGATTAACCAGATAATTG
AAAGATTTTCTTGATCTAGGAATTAAGAATTCCTATGATG
TGGTGGCCTGGAACGGTAGTTCATGCCTGTAATCTCAGCA
CTTTGGGAGGCCGAGGCGGACGGATCGCCTGAGATCAGGG
GTTCGAACCCAGCCTGGCCAACATGGCGAAACAGGTCTTT
ACTAAAAATACAAAAAATTAGCCAGGCGTGGTGGCGCGCG
CCTGTAATCCAAGCTAGTCGGCCGGCTGAAGCAGGAGAAT
CTCTGGCGGAGGTCGCGGTGAGCCGAGATCGCACCACTGC
CCTCCAGCCTGGGCGACAGAGCAAGACTCCGTCTCAAAAC
AAAAAACAAACAAAAGAGAATTCATAAGCTATGGGAGACA
GAACGATTTTCAAAAAGTTGTAATCCCATTCCAAAGACAC
GCTTCCAGTTTCCTGATGCTGTCACCCACCCATGTGGCTA
CATCAGGCCTGGGGTCCTGAGGACAGCGAGGCAGGGACGA
GGTCGAGTGGGCAGGCGTGAGAACCGAGGGCAGAGGCGGC
CGTGAAGACGCTGCGCCCAGAAGGCAGGAAGAGGCTCGAT
CGACGCCGGCCGAAAGCCACGCGGGGCGGAAGGTGAGGGA
GGTCGGTGCACCTGCCGCGCCTGCGCGGGACGGTCAGCGG
GCGGGGTCCCAGAGGCCCCGTGCGCCTGCGCAGAGCGGAA
GTGGCGCTGCCGCCGCCCGTCGAGGGGCAGGAGGGACGTG
CGTTCAGGTAACCGGCTTTCCAGCGCCAAGCGGGGGACGG
GAGGGCCACGGGCCCAGGCACCGTGAGACTGCACCCCGCC
CCCAGCACCGACTGCCCTGGATAACGCGCAGGCCCGGGAG
CGGTGGCTCACGCCTGTAATCCAAGCACTCTGGGAGGCCG
AGGTGGGCGCATCGCCCAAGGTCGGGAGTTCGAGACCAGC
CTGACCAACGTGGTGAAACCCCCGTCTCTACTGAAAGTAC
AAAAATTAGCCGAGCGTGGTGGCGGGCGCCTGTAATTCTA
CCCATGCAGGAGGCTGAGGCGGGAGAATCGCTTGAACCCG
GGGGAATCTAGCCTCTTACTTAGCAGAGAACGTAGAAATC
TTTGCGCTCTGACACGTCAAGTCTCCCTTTCAAAGACCAA
TGGCATCTAACAGCCCCGGGGGCAGGGGTGCGGCTGCGGG
CGCTGACGGGGCAGGGACTGTCGCCGCAGGTCACGCCCTC
CCAGGGGTCCTGGACCTGGCAGGGGCTGCTGGTCCACGCT
GCGCTCTCCTGGCTCTCGGGCCGCTCGGTTTCCAGGTGCT
CAGGGCCCTCTCTGCACCGCCCCAGGCAGCAGGCTCCGAA
AGCAGCCCCGGTTTTAGAGCTACCCTGTAGTTCGTGACAC
TCCACCAACCCCGGCCCAGCCCAGATTCCCTCCAACCGCA
ATGGCGCGGGGCACAGCGGTCATCGTCTCTACACTCACCT
GTGATTTCATCCATCCTCAGCTCCTCATCTCCACTCTGAG
AAGTCCCCGGGTCCTCCTGAAGGCCGACCTCCTCCTCGGC
TGCCTCCCACTCCGGGCAGCCTCCTCACCGACTGTCCACC
AGCCATTCCCTTTCTGCTCTCCCGTGATTTCTCTTCAGAC
CACAGGCTTCATCACGTGGTCTTTTCAAAAAACACCTTCC
CTTCCTTTAGACTTCTCTCCCCTCATCCAGGTCTCTTTCC
CCTCTCTCCACCACCAAGTATTCTGAGAAATGTTGCCCTC
TCCCTGAGCTCGTCCGCACCTCCCTTCCATTTCTCAGCCT
CCCACAGCCTCGCTTCTGTCTCCATCACTTACTGAGATTG
CTGAGGTCCTCGGTGACGTGCCCACTGCCAATCCCGCAGC
CTGTGTCCCGCCCTGCGTGTCTTCTGAATTCACTGCAACA
TTTAACGCTTGCTGGCGACCCCTCTCTGCTGACGTTCTTC
CTCGGATGAAAAGGCACGTTCTTTCCAGGTTATCTCCTTT
CTCTGACTATTGCTTCTACGTCTCACTGAGGCCTCTTTCT
GTTTCCACGCTCAACTATCAGTGTCTCCAGGATTCCAGCC
TTAGCTCTACTTCTTTAGTCTCTCCCAGGGGCTTCATTCA
TCCCCATGACCTCAGCTACCATTCGCAAGAATTCCCAGAT
CCAAACATTTGATCCAGCATTTCACGGAGATTCTCCGGCT
GCACGTTCTGCTGGGCTCCAACATGCAGCAAAATCGATTC
CTCCTCTGCCTCAACGAGACCACATGCCTCAGTCACCGGG
ACTTGCCTCGGTGTCTCTGGGGTCCATCCCTTCCTCTCTA
CTCCTTCAATACAAGATGATTCCAGCCCTCATCCCCTCCT
TCCTTGACGATTGCCATAGCCTCCTAGCTCTGCCTCTAGG
CTCTACCCAGTCCAATCCATTATTCACCTGCCTCTAGAAG
TATTTTTCTCAATAGATGATATGGTCATGTGTTGTATCTC
AGGATGGGTTTTGTCAAAAGCAGACTCTGAAAGGAGGATT
CTGCTGTAGATGATGTATTTGGGGGTAAGGAAGGGAAGCC
AGCCAGGAAAGGTGTGTTGTCAAGCCAGTGACCACTGCGG
GTAACTGGAGCTGAATCTCGCTGGGCAACTCTTGGAGTCC
CAGAGAATATATGCCTCTGAGGCGTCCTGCCTGAGGGGTG
CGAGAGCTGGGTTATGTGTACTCCAACTCTCACCAGGTAA
CCGAAGTGTCAGTTCTGTAGCTGTTCACTCCCCTCCTGCA
GTAATTGGAGGTAGGGGGCTGACGAAACCCTCAGGCAGTA
GAAGTTAAGCCGGCTATTATAATGGAAAGGCGGAAAGGAC
TAGAGAGGGGCACGGATGGAAGGAGGGGGACAGTGTTTGT
CTCATCACCCTCCTGCTTAATAATCCTCGCAGCCAGCCAC
CATTCTGGCCTCCTCCCCTGCACTCCTCCAGGAGCACCTT
TCCCTCCACTGGCTCAGGAGTTCTGAGGTCTTTCCTGAGG
AAGACAGGTGCCCTTGTGCCTCCACGCCTGGGTGTGCATT
GCTCTTTCCTCCACATCACCCTGCTCGTTCAGGTTAAGTG
ATAGTATTGGGTGTGTGTACTGAGCACCTGCTACCCGCAG
AGTCATTTCTATATGTTGTTGATTTAATGAAACCCTTATA
ATAGTGTATGAGTTGACTATCTAAAAAGCGTGATCATCTG
CATTCTACAGGTAAGGAAATTGTGGCTCAGAGAGGGTAAC
TGAATGCCTCTGGCACAAAGCTAGCAAGTGGCAGGACCGT
GCTGGGGGACCTGGGCAGTAACCACCGGGCTGAACTACCT
CATACTTCCTGCCTCAGCTCGGGGTGTCTGTCCTTGCTCC
TTCTCACCTAAAGAGGTGCTGTCAGCCCTGTCTTCCCATA
GCCTAGGGTATTTTTATGTGGATGCCTTTATTAAGTGTGT
GTTATCTTGTATTTATTCATCTGACTTCCCTTTCACACCA
TAAGTCCCTGCCATTTTATTCTTCAATGCTTAGCCCATTG
CATAACTCGAGTAATACCTTCATTAACTTTTAAAACAGAA
TTAAGTTGATTTCGGCCCGGCATGGTTGCTCATGCCTGTA
ATCTCATCACTTTGGAAGACTGAGGTGGGCAGATCACTTG
AGGTCAGGAGTTCGAGACCAGCCTGGCCAACATGGAGAAA
CATCGTCTCTATTAAACATACATAAAATTAGCCGGGAGTG
GGGGCTCACACCTGTAGTCCCAGGCTGAGGCAGGAGAATC
GCTTGAACTCAGGAGGTGGAGGTTGCAGTGAACTGAGTTA
TTGCCACTATACTCCCGCCTGGGCAACAGAGTGAGGTTCT
CAAAAAGAAAAGAAAAGACAAAACAAAGAATCAAGTTGGA
TTAATAACTTTGTCTCAATACCATGACCACAAATACTGAG
GAAGGAGACTTCTTAAATAAGACAGGACCCAGTTTTGACT
TTCCTGGGCATATTCTGCTGGGCAGGAAGGACACAAGAAC
ATGAACTGGAATGCCCACAGCCAGCCAGCCTGCCAGCTGC
ACAGGGCTCCTCTGAGGGCCGGAGCAGCGCCTTTGCCCAA
GTCAAGGAGTAGCCTGTCGTTTCTTCCGGTGTGCGCATGG
AAGGCAAAAGACTCAAATACAATTCTTGGAAAGCTCTTCA
GGCTCTGCACTTTGGGGCAAGTTTATAGGATGCGCCTGAG
TACAGTGGTCAGTGGCTCTGTGGCCACAGAAGGCAGTAAG
AGGAAATGTTAGTGGCCTCCTCACCCTTTGTTCTTTAAAG
GGGTTCTGCATTGACACCAAGCCTAAGACGTTTGCTAGGT
TCTAGTGTGGCTGTAGTGTGGACTTCCGTGTTGCAAAATG
GGAGGAAAGAATCCTCCTTTTCAGGAAGAAACTCCTACCT
GTGTCAGCCGTAGTATAGCAGCTCACAGCGTGTTAAGAAT
AAGAATATTTTTCTCCTTTAATAAAAAACAACTACATGTG
CACGCTTATGAACACTTGGCTTCACAATCAGAATGCTGAG
TCTACTAATACATTTACACCAAAAAGCAAAGACCGGAACG
CGTGCATGCTTTGCTGCTAAAAATTAACTTTATAACTTAC
TTTTTGGCAATAGGGGATAATGAGAGAGCAACAAGGACAT
TTTGAAAAGGCAGCAGGGAATCAGACTTCCTTCTTTCCTC
ACCCAGGTCTGCACTCGTGGGCACTGAGTGAAGACCACCG
AGTGCACACGTGCAGGGGTCGGATGCCCGGTGAGTGGCAG
GGACAGCAGCACCCCAGCCTCTGCCCACTGGCTGACCACA
GGGTAAAGTGTTTGCTTGTGAAAGAAAAGTATGGCTTCTT
CTCCCTGCAACCCGGCCGAATCTTCCACGAGTCATTTGCA
AAATATGGAAGGTCTGGAGCAAAGAACATTCTTTACAGCA
CATGTGGAATTTTCTAGGGGTGCAAAAATGAATTGAATGA
AGGTGACATGCGTGTCTGTGGCTTTCGTGTTTACGGCTTT
TGGCTCTTTGTTTCTTCTTGAACATCTTCCCAGGGCCTGC
TTTCTTCGTCTGCCTTCGCTTTGCTTTCATAAAAGGCAGC
CTCTTCCTTCTGACCTTGAAATCTCCTGTGTAAACAACAT
AACGCATTTCAGCACCTGAACCCATGTAAAGTTTAAGGGG
TGCAGGTGTAAGCGGACTTCTAGAGAGCCCCGCTGTACTG
TGGTCAACATCAGATAACTGGGTGGGACACAGTAGCTCAT
GCCTGTAATCCCAGCACTTTGGGAGGCTGAGGCAGGAGGA
TGACTTGAGCCCAGGAGTTCAAGACCAGCCTGGGAAATGT
AGTGAAACTCCATGTCTATAAAAATAAAAAAAAAAAAAAT
TGGCCAGGCGAGGTGGCTCACACCTGTAATCCCAGCACTT
TGGGAGGCTGAGGGTGGATCATGAGGTCAAGAGTTCGAGA
CCAACCTGGCCAGCATGGTATTTCTACTAAACACAAAAAA
TTATCCAGGTGTGGTGGTGTGCGCCTATAATCCCAGCTAC
TCAGCAGGCTGAGGCAGGAGAATCGTTGAACCCAGGAGGC
GGAGGTTGTAGTGAGTCCAGGTCGCATCACTGCACTCCAG
CCTGGGAGATGGGATGAGACTCCGTCTCAGAAAAAAAATA
GAAAAATAAATAAATAAATAAATAAATAAATAAATAAATA
AAATCAGCTGCATGTGGCACACACCTGTGGTCCCAGCTCC
TCTGCAGGCTGAGGCCAGAGGATTGCCTGAGCCTGGGAGC
TCAAGGCTGTAGTGGGCAGTGCCCGCTCTACTGCGCTCTA
GCCTGGGCGATAAAACAAGACCCTGTCTCAGGAAAAAAGA
TAATCTGGAAGGCGTTCTTATTTGTTTTTTATGGATGATC
CTTATTCCTTTACTTATTTCATTTAAGGTTATCCTTAAGA
TTATTGGAGCTTAGGGGCCCAAAGTGGCTCCGGCCGGATG
TCGTGGCGCTCGCGAAGGCGAGGCCAAGAGTTCAAGGCCA
CCCAACCTCAGCAACCTTATAAGCTCTCAATGATTGGCAA
AAAAAAAAAAAAAAAAAGATTATTGGAGCTTAAAAAAGAA
ATAATACAGCTGAGTGAGAAAAGGTTATTGAAAATTGTAG
TCTCTATATTTGTTCATATGCTTAGAGGGATGTGTGAAAG
CAGATGACGTTTAAACTTCTTTATACTTTTATTTAACTGT
GGTAGAATATACATAACATCAGTGTTACCATTTTAACGAC
TTTTATGCGTATAGTCCAGCGGCATTAACTAAATTCACGT
TGTTACGCAGCCATCACGCTGACCCATCTCTAGAACCTTC
CCATTCCAAATGGAAACTCCATACCCCTGAAACAATAACT
CCCATTCTTCCTTCACACTATGGTTTTTTTTTCGTTTTGA
GAGGGAGTCCAACTCTGTCTTCCAGGCTGGAGTGCACTGG
CACGATCTCTGCTCACTGCAGCTTCTGCCTCCTGGGTTCA
CAAGTACCTGGGACTACAGGTGCCCACCATCATGCCCAGC
TAATTTTTGTATTTTTAGTAGAGACAGTGGTTTCACCTTG
TTGGCCAGGTTGGTCTGGAACTCCTGACTTGAAGTGATCC
ACCTGCCTTAGCCTCCCAAAGTGTTGGGATCACAGGCGTG
AGCCACTGCGCACCTGGCCCTTCATACTATTTTAAGTGTG
ATTCTTATTTTTTGAGACAGAGTCTCACTCTGTCACCTGG
GCTGGAGTGCAGTGGCGTGATCTTGGCTCACTGCAACCTC
TGCCTCCTGGGTTCAAATGATTCTTCTGCCTCAGTCTCTT
AAGTAGCTGGGACTATAGGCGCTGACTACCACACTCAGCT
AATTTTTTTATTTTTAGTAGAGACAGGGTTTCACCGCGTT
GGGCAGGCTGGTCTCAAACTCCTGACCTCAGGTGATCCGC
CCGCCTTGGCCTCCCAGAGTGCTAGGATTACAGGCATGAG
ACACCGTGCCCAGCATTGAGTGTGATTCTTATAATAAGAT
CTTATATTTTTAAAAACAGGATACACCTTACCTTGGTCCT
TAAAGAATATGTTTGCTTATTCTGCTATGCTTCCAAACTT
GCAATAAGTTTTTCCCCTGAAGAGCTTATCACAGTGTCTT
ATAGGTGAGTCAGCCAAGTAAGACATCATTAAAATGCCAG
TTTGATGAGGCTTCCAGATACCCCTTTATAAAGATTCTGA
GAAAAGCTATTAAGAGTTTACCTAAGAGCTGCTTTCAGTG
ATCCTGACTCAGTGGAGGTTGCTGACCACAGGTCATGCAT
GTCTAGAGTACAGACTATTCCCTCACAGTACTTGGTACTC
TGTTGTCTTCATTATTCAACTCAGCAGCATTTGATAAGGC
CCACTGTTTGCTCTGCACTGTATTAAGCACTATGGGAAAT
ATAAAAGTTGAAGACATGGGCCGGGTATTTTGGTTCATGC
CTGTAATCCCAGCACTTTGGGAGGCAGAGGCGGGCGGATC
ACCTGAGGTCAGGAGTTCAAGACCAGCCTGACCAACAAGG
TGAAATCCTGTTTGAACTAAAAATATATAAAAATTAGCGG
GGTGTGGTGGCAGGTGCCTATAGTCCCAGCTACTCTGGAG
GCTGAGACAGGAGAATTGCTTGAACCCAGAAGGCAGAGAT
TGCAGTAAGCTGAAATCATGACGCTGCACTCCAGCCTGGA
TGATGGAACGAGACTCCATCTCAAGAAAAAAAAGTTGAAG
ACGTGGTTATTGCATGGAACAGCAGCTCCTGGGAAAAAAT
GGAGTAGAAGGAGGAGCTGACTATAGAAAATAGGGTAATT
TCTAATCTAAAATTAATATGCCACTGTGAGCATACAGTGT
GAACAGTAACATGTTCAAATACAAGATCAGGAATGAATGC
TGGAAACATATTAGGGTAATAACAATAATAACATTAACAC
CTAACAGTCATGAAGCATCTCTCCTGTGCCACACACCACA
CTTGGCACTTTACTCACATGATCTCATTTAATCCCCACAA
GAACAAGAAGCTTACAGTTACGGCTGTTATCCCCAGTTTA
GTTCGAAAAGCTGACACATACAGAGATTAAGGGCGTGATA
CTGACACGTGATGACGTGAGGCTCCAAACTCAGACCTGCC
CGATTCCACGGTCCAAGGCTGGCATTTGTCGCTGCTGGGA
CAACCACTGGTACACTGTGCCGTCTAGTCTGGAAATAAAA
GGAGTTGATTTTGTTCTGTTACATTTTATTTTTCGCAGAA
GTGAAAGGGAAAAGGAAGCGATTCATTGCAAAAGTGCGCA
CACGGAAGATGTGGTTTCTATCACGCCATTGCTTGCGGTC
TGCCACCAAGTCCCTCACTGGTGGCTTAGGCCTCACTAGT
TGGAGTTCTTTTTTAAAACATCGTCTTCCCAAGTTGTCCC
CAGATTCCTTCATGTACGACATCCCTGGGGACACCACCAT
GCAAAGCCAAGCGTTGGCCAGCAGCCGGTTTCTGCCTGTG
TTCGTGTCGGGCTGAGGACCCGCTCCAGTGGAAATTCAAC
AATGCATGAACAGCCTGCCTGTTCGCTTGGTGAAATAGGG
CAGAAGTTTTATTTCTTCAAAGTGTATTAAATGGAGATGC
TGTTAATCAAAGGATTTAAATTATTTTACTATTTACTTAC
TTATTTTGAGACAGGGTCTTGTTCCGTCATCCAGGCTGGA
GCACGGTGCCATGATCTCGGCTCATGCAGCCTCGACCTCC
CCAGTTCAAGCAATTCTCCTGCCTCAGCCTCCCGAGTAGC
TAGGACTATAGGCAGGCCACTATGCCCAGCTAATTTTTGT
ATTTTTTGTAGAGACAGATTTCGCCATGTCGCCCAGACTA
GCCTCAGACTCCCGAGTTCAAGTCATCTTCCTGTCTCAGC
CACCCTAAGTGCTGGGATTATAGGCATGAGCCACCCTCCA
GCCTTATTAAAAAAAAAATATATATATATATATTGCCCGC
TCTTTAGCAATGGGGAGGGAAGAATTTTCTTCCTGCATCC
TCAGGAGTGGCTGTCCCTTTGGGAAGCTGCTCTTTTCCAT
TGGGAGGTGAAGTTCAGGGAACCCGGTGACAATGGACTAA
TAGTTTCTCACCTCAGCTCAGTTTTCCAGCTTGACGTGTA
GGACTCACTCATTCTTTCAATCACTGTCATTCATGTATTT
TTTTCATCAGCAAGTGCCTTCCTTGCACATGGCACAGCAA
GCTATGTAGCAGGGCTTAAGAGCCAGCCATCATGCCCAGT
GCCTGCCCTCATGGGGTGGGCTGTCTAGTGAGGGAGGGGG
ACGTGTGAACAGGCAGATCGTACACTGATGGCCAATGCCA
GGGCAGAGTGATGGACCAAGCGCTGCCAATGGACAAACAG
CACAGACAACAAAACCACAACCGTGGCCTGGTGCCGCAGC
TCACACTTGTTGTCCCAGCACGGTGGGAGGCTGAGGCAGG
AGGGTTCCTTGAGGCCAGGAATTTGAGACTAGCCTGGGCA
ACAGAACGAGATCCTATCTCTTTTTTTTTTTTTGAGGCTG
GGTCTCGCCCTGTTGCCCAGGCTGGAGTGCAGTGGTGTGA
TCTTGGGTCACTGCAGCCTCTGCCTCCTGGGTTCAAGCGA
TTCTCCTGCCTCAGTCTCCTGAGTAGCTGGGATTATAGGT
GCTGCCACCATGCCTGGCTAGTGTTTTTGTATTTTTAGTA
GAGATGGGGTTTTACCATCTTGGCCAGACTGGTCTCAAAC
TCCTGGCCTCAAGTGATCTGCCGCCTGTCTCAGCCTCTCA
AAGTGCTAGGATTACAGGCATGAGCCACTGTGCCTGGCCT
CAAGACTCTATCTGTACAAAATAAATAAATAAAAGTAGCC
AGGTGTGGTTACTCATACCTGTATCCTAACTACTTGGGAG
GCCGAAGTGAAGGCTGCTTGGGAGGATCGCCTGAGCCCGA
GAGTCAGAGGCTGCAGCGAGCCTTGATGGAGTCAGCGCAC
CCCAGCCTGGGCAACGGAGTGAGACCTGGCCTCAAAAAAA
AAAAAAAAAAATCTGGCTTGAGGAGTCTAGAAATTAGGAG
GTGGCGTCCGAGCTGTGTGTTGAAGGACAAGCAGGAAGTC
TCGGCTGGAGGTGGCCTCTGCGGAGCACAGAGCCTCAACA
GCCAGCTGGCGAGGCCTCGCCAAACAGACACGGCGTCAGA
ACAAATTCTCAGGGCAAGAGGAGAGTGCTGAGATTTCCTG
TTTGTATTTTATACCATATATGTTACATTGTTATTTATTC
TTTTTAGGCTTTCAGCCACCGTGAGTATCTGGCTAAAACT
TATTTGTTTTAAACTATAGACACAAGATTAATGTTGTCAA
AGTAGCATAAAAACTGGTCTTGTAGAAATATTTTATCAAC
TAAATACACGGAAGATCTGTGTAATAAAATCCTGGTCCCT
TAGCTCTTTCTTGTGTGCTGCGTAGTACAAAATATTTTGT
TTTTATCTCTCTTCTATGGTTAATACTTAGAAAGCCAGCA
ATGATTTTATCTGACATTCAGAAATATCCATGTAAAAGCC
TGTAAGCCCTGCAAAGAAAATTGTTGTTTTCCTTCATTCT
TTTCACCAGTATTGAGAAGCTCCCAAAGATATCCAGGGTT
AAGCAATTTGAATTCAGATTGTTGTTATTAAGTCTGGTTT
CCTTCTCTCTTTCTCTCTTTTTTTTTTTTTTTTGAGACAG
AGTCTTGCTCTGTTGCCCAGGCTGGAGTACAGCGACACCA
CATCTGCTCACTGCAACCTCCGCCTCCCGGGTTCCGGTGA
GTGTCCTGCCTCAGCATCCCAAGTAGCTGGGATTACAGGC
ACCCGCCACCACGCCCGGCTCCTGACCTCACGTATCCACT
TCCCGCCGCCACGCCCGGCTCCTGACCTCACGTATCCACT
TCCCGCCACCACGCCCGGCTCCTGACCTCACGTATCCACT
TAGTTTTAAATATGCTTCAGAGTGGGCACGGTGGCTCATG
CCTGTAATCCCAGCACTTTGGGAGGCCAAGGCAAGTGGAT
CACTTGAGGCCAGGAGTTCAAGACCAGCCTGGCTAACATG
GCAAAACCTCATCTCTACTAAAAATACACAAATTAGCAAG
TATGGTGGCGCACGCCTGTAGTCCCAGCTGCTTGGGAGGC
TGAGGCACGAGACTCGCTTGGACCTGGGAGGCAGAGGTTG
CAGTGAGTCAAGATTGTGCCACTGCACTCCAGCCTGGGTG
ACAGGGCGAGACTCTGTCTCCAATAAATTTAAAAATATGC
CAAAAACGGGAAATGACTGTCAGGCCGTGGGCTGTTTCCT
TAAGCAAAACCGTCTGTTAGGCTCCCTGGGAATTACGTTA
CTCAACTTTGAATGATTTCAAAGCTATGGGATGGGCCACC
CCCGTCTGACCTCCTGCACACTTAAATAATACTGAGAACT
GAAAGACCCTAGGGTCAAAGATCTACCATGAGAAATAGAT
GAGGGAGAGTTAGAACAAACCCTAGCCCCAGGGTGCATTC
TGAGATTGAAATGGCAGCTTAGTCCCTTCCATGACACCGT
GAGTGAACCTTGAAGGAAAGAGAGGTAGCCAAGAACAACA
TGAGGGCAGGTGCGCTGGGCGTGGCTGGTGCAGGGACCGG
GTGAAGTCTTGGCTTCCGGAATGCCGTGGAAGTTTGCCCC
TGCAGCTTCCTTTGGAGAACTGGGAGAACCCCATGGATCA
CTTTGTAGAGCATTCTAAAAGCTAGTGAGAGACCTTTGTC
GGGAAGATGCTACATGCTGTAAAATAATAACGGTAACAGT
TAATGAAATGCTTTGATTTCTAGCAGACATTCTGTAAAGA
GAGAACTTTGCTTGTGTGGGACAGCTGGCAGGCTCCTCAG
CTAGGGAGAGGGGAGTGATTTACTCATTCTCGGTGATGGG
GCAGGGCCAAGGCTGTAGAGACTTGGGAATTGTCTGGTTA
CTGGTGGTTGTGAGATGCTGGTAGAGCCCAGCCCATGCCT
TGGCTATTATTTGAGGGCGGGAGAATTCCAGTTTGTTAGA
ACCATTAATAACGAGAGTGGAAATCATGGGTAGGTTTATA
GTTTATGAAAGTAAGTACTTCTAATTAATTGGAACAAAAA
GGTGTGAACTCTTGACCAAGGCATATTCATGACTATCAGT
AAAATAATTTCTCACTTCTAATGATTGTAATAATAAAGAA
GTGCAAATATGAAATGAAATGCAACATTAAGGGTTGGTTA
ACCCCAAATTCCTTCATCGGAGAGCAAAATACAAGAAATT
GGAGAGCTGTTTTTTTTTTTATAATGAAGGTAACCATTAA
GAGTAAGGAACTGAACCTGTCATGGTGGCTCATGCCTGTA
ATCCCAGCATTTTAGGAGGCTGAGGCAGGAAGTTAACTTG
AGGCCACAAGTTCAAGACCAGTCTGGGCAACAAAGTGAGA
CCCTGTCTCTACAAAAAATTTTAAAGTAGCTGGGCATGAT
GAGGCATACCTGCTTTGTACCCAAGCGGGTCAAGGAATGC
GCCACACTCTGAGAATGAATTATGAGTCCTTTATTAAGCC
AGAGACTGAGAGTGGCTAACGCCCAAAATTCTCTCAGCCC
CGAAGAAAAAGTTAGGTGGTCTTTTATACACTAGTTTTAA
CAGGAAGGGTACCTAGCTGAAACAAAGCTTTTACAAAAGC
AGAGTAAGCAAAAAACCAAAAGAAAAAACTGATTCATAAG
AAAACAGTGCCAGGTGTGAGGAGTGCAGCTGTCATGGAAG
ACACACAACTTAGAGATAAGGGGCCCTGGGCGCTCACTGC
AGCTGCGTTTCCAGGCTCTGCTGATACCACCTTACTCGGC
CTCTGACCAACAAAGGCGCTCCTGGGTGCCCAGAGTCAGC
CTGACCTTGCTTTATACTGTAGTTACGTGCTCAGTGGGGA
GAAGGTTACTAGAATGCAGAAGATGGCATTTGGTCAGCTC
AAAAAGGCTAACAGAAAGCCTGAACAGCTTTTAGTCAGCG
AAAAGGAGAGTCAGTTTTAGCTGGCAAAAAACAGGGGATC
ACACCTGTAGTCCCAGCTACATGGGAGGCTAAGGCAGGCG
GCTGCGGCGAGCCATGGTCACGCCACTGTGCTCTAGTCTG
GGCAACAGAGCAAGGTCCTGTCTAAAAAAAAAGAATAAGG
AACTGAACCCAGTGGATATGCTGGGGCATCAGGTAGAGGC
TGTTGGCCATGCAGTTAAAATAAGATAGATGACGATAATC
TGAAACATGTAAAAAAAAAAAAAACTTACCTAATTTGTTT
TTTTGAATGAACAAAATGTACATGGTACAAAACTCAAAAG
GTATAAAGGCTCATAGAGTAAAACCAATTTTTCTTTTTTT
CTTCAGAATTTTTTTTTTTTTTTTTGAGATGGAGTCTTGC
TCTGCTGCCCAGGCTGGGGTGCAGTGGTGGGATCTTGGCT
CACTGCAACCTCCATATCCTGGGTTCAAGCGATTCTCCTT
CTTCAGCCTCCTGAGTAGCTGGGATTACAAGCACACACCA
CCGCACCCAACTAAGTTTTGCAATTTTAGTAGAGAGGGAG
TTTCACCATGTTGGCCAGGCTGGTCCTGAACTCCTGACTT
CAGGTGATCCGCCTGCCTCAGCTTCCCAAGGTGCTGGGAT
TACAGGCATGAGCCACTGTGCCTGGCCCTAATTTTTCTTT
ATAAACTTGTTCCACAACCACTCGGACCCCTCTCCCTGAG
TGCACCGATTCCAGGGAATCCTGTTGTGAACAGGTAGCTT
CCTTTATGTACCCTTCAGGGATCTCTACGCATCACTCTTC
TCTCACGGAGGAACAGTCCCGTAGGTTCCGTTCCTTACTG
TATAAATACCCACCTCATCTATTTCAGTGTCTGCCGAGTA
TTCTATTGTATGAATGCACCGTGCTTCATTTAACCAGTTC
CCTTCTCAAGAATATAGAAGTGGTTTTCAATCTTTCAGAA
ACTCTGATTTATTCCTTATTTGTATTTTTTTTTTCCTGAC
TAAAACCACTATTCAGAACAGAAGCTCAGGTTGAAATTGC
CGTGGCCGTTCTGGCTCCCACAGACCTAGACTCCAGCCTT
TTCCTTCTTTTCTTTTGCCTGGTAGATTTTTGCTTGTCCT
TTTATTTTCAGCATTTTTCAAACGTTTTCTTTTGGGTGTG
TCTCTTGTATACTCAAGCAGTGATTGCGACATTTTCAGCA
ACTGCTATAATTTCCACTTTAGATACAGAGACACCTGTCA
CTTAGCACCTGAAATGAAGAGCTTGTCAGCTAATTTCTTG
GCTGGGAAGGCACCTGGGGCTGGTATGTGAATAATGTGGA
ATAATGCAATTGGGGCAGTAAAGCAGTTAACAGCAGTGTT
GGGCGTGGCAGGCTTTGACTTGCAATCCACTAAAGCTTCT
AACAGTAGGACCCCTGGCCTTTTCCAAAACCTGGGAGGCA
GAGGTGTTGGCAGGAATGGGTTAAGCCAGGCTCATCTGGG
TTTCTGAAGCATAGACTTCTATTTATAAAATATTTAGAGC
AAATACAGTTCAACATTAATTTGGTCAACTACACTTCTCC
TTAATTTCTTTAGATTTGAAACCTTTGTATATTTGTATTA
ATTATGAAGCTCATACAAATGTAATGTAGGCAGAATTTTC
AGGAAGTTTTATGCCCCTTTGTATAAACCTGTAATGAAGA
AACACGTGACATAATAGGGAGATAGTGAGGTGTATTTGCA
CAGTCTTTGTACTTTAGAAGATTCTCCTGTGGCTGTAGAT
GGGATCGCTGCTGTTCCAGGTGGCAGAAAGCACAACCCAT
GAAAGGAATTAACTGGCTTATATGCAACAGAACCGTCCCA
AAGCGGGCAGAGCTTCAGACGCAGCTTGATCCAGGGCTCA
GAGGCCACCATCAGAACCCGGTTCTTGGGTCTGTTTCTTT
GAGTTGGCTTCATTTTCAGGCAGCCCCTTTCCTCATATCC
AGGGACTTTGCCTTGCAGAGATTTATCACCAGGAAACAAA
ACTTGCATCCCTAGTCATGAAACAACAGTCTTGAAATTAG
CCAGGAATGGTGATGGGCGCCTGTAATCCCAGCTACTCGG
GAGGCTGAGGCAGGAGAATCCCTCGAACCTGGGACGCAGA
AGTCGCAGTGTGCTGAGGTCACAACACTGCACTCCAGCTT
GAGCAACAGGAGTGAAACTCCATCTCAAAAAAAAAAATTA
GAAAGACGAAGTGGAGAGGAAAACAAAGACCAAGGTGCAC
CCAGGCCTTTGGGAAGTGAGGCTGTAACCCCTGCAAGCAA
GAGCCCTGCGTGCGTCTCCCACAGTGCCTGCCACATAGTA
GCTGCTCAATAAACAGCGGTGAAGTAGATGCTGATCACAA
AGGACAGAATGGGAAAGATGAGAGAGAAAAAAGGAAGTGT
GGAGGAGTGCAAAAAGAAAGAATAACAGGCTGGGCACGGT
GGTTCCTGCCTGTAATCCCAGCACTTTGGGAGGCCGAGGC
GGTTGGATCACGAGGTCAAGAGATCAAGACCATCCTGGTC
AACGTGGTGAAACCCCGTCTCTACTAAAAATATAAAAAAT
TAGCTGGGCACGGTGGTGCGTGCCTGTAATCCCAGCTACT
CGCGAGGCTGAGGCAGGAGAATTGCCTGAACCCAGGAGGT
GGAGGTTGCAGTGAGCCGAGATCGCGCCATTGCACTCCAG
CCTGGGTAATGAGTGAAATTCCGTCTCAAAAAAAAAAAAA
AAAAAAGATCATTGAGGCCAGGAGTTTGAGACCAGCCTGG
GTAACAAGGCAAGACCTTGTCTCTACCAAAAAGTTAAAAA
AAAATTTAGCCAACTTAGCCAGGGGTAGTGGCACATGCCT
GTACTCTGTACTTGGAAGGATGAGGTGGGAGGATCCCTAG
AGCCCAGGACTTCGGCTGCGTGAGCACAGCTGCACGCCAG
CTTTGGGCTGTAGAACAAGAGCTCATCTTGAAAATAAAAA
GGAAATAATAACCATTTCCACTAAAGTCAGGCTTTTACAC
TTACAAACCCTCGCCATGACTTGATTCTCATAGTAAGTCC
ACAGGGTAGAAAGAGCGTTTGTGCAGAGAAGGCATAACAT
TTAGAGTTGGAGAAGTGAAGAGGCCTCACTCCTGGGAGGT
GGCAGGGCCAGTGCTAGACGAGGATGTCCATCTGCCAGCC
CCGTCCTGACCGCAGGACACCATGCTGCTTCTGTCCTCTG
CAGGCCTGAGGTCAGGGCTGGAGATGGGACTCGGAGCCGT
CAGCACAGGCAGGATATTCAGAACCACGAGACTGGTGAGA
CCACCAAGGGCTGGCGGGGAGAGAAGAGAGGTCGGAGGAC
TGAGCGCGGGTGCCCCGTCCTTCAGAGGGTGCGGAGAGGG
ACGGACCCTGCGAAGGTGACTTCGAGGGAGGAACCAGAGG
GAGGGAGTGCGGAGCCCTGTCGGAATGTGACAGTGCCTGA
TACCTAGTGAGAGCCCCAGAGATGAGAGCCCCTTCCTATT
TGTGTTAGTGTCTTGTTGGGAGGAGGAGGAGCAGGGAGTG
TGGTGGGTAAGAGCTCAGCTGATGCTCCAGCACAGGGCAA
GGAGCTGATGTCCCAGATGGATACATCAAGAAGGCAGGGC
AAGCACATTTAGAAAAGCGGAGTGAATACCTCCAAAAGCT
CAAACTGGTGGCCTCAGAAGGGAGGAGGACAGGTGGGGGG
GTCAGCGGACAGGGGATTTTTGAAAATAAGCCTTTGGATA
TTATTTGCACATGTATGTCTTTAATAAATAATTTTTTTAA
TTTTTAAATTTTTATGGAGATGGGGCCTCACTCTGTCACC
CAGGCTGGAGTGCAGGGGTATGATCATAGCTCATTGCAGC
CTCGACCTCCTGGGCTCAAGTGATTGTCCCTCCTTGGCCT
CCCAAAGTGCTGGGAATACAGGCCTGAGTCATGCACCCAG
CCTCAGAAAAAATTCACAGGACACAAAAAGAGGGCTTTTG
CACACGCAGTTGCTGACAGTGATTGATGAATGGTTTTGGG
GCAGCCCACCAGGCTGTAGGGCCGGCGGGGACATTTTCCC
TCATGACTGCATGGACAGTCTCCCGTGGGGCCGATGTGGA
CGTTCTTCTGCAGGGCTGATGTGGACATTCTCCCGCGGGG
CTGCCGTGGACATTCTCCAGGACCCCTCTTCACATGCACC
GTCATGGACATCTTCCATGCACTGCCAGGACACCTCGTTC
TTTATTCACTAAGCTCTTTCCTGGCTCAGTGGGAGAAACG
CAGAGGCCTCAGCAGCAGAGGAGTAACAGGCTCCAGTGAA
GGGACCAGGACGGAGGTAACTGGAAATCTCTTCTTCCTCC
CATGTTCTGTCTCCTCTGCTCACTCCCCGCTGCTGAAGGT
CAGTAGAAAGTGGGGTGATAAACTCTCCCCTCCACCACCC
CGTCCTTGTCACACTGTAGCCTCCCCAGCATGTCAGCATC
CAGGCTCTGGAAAGACGATGTGCCCTTTCTACCTTGGAAA
AATCAGAATTCTCAGAAGACCAACAGAAATGCATGTAGAA
AATGATGACAATGGGTGTCAGAGGACACAGTGACCTGAAC
GAGCAAGAAGATGGTGGCGGCCGGGGGCGGGATGGAAGCC
CGCTAGGACGCGGTAGTGACAGGCGCATAGCTATTTGCTT
ATTTTCAGTGCCTTTTGCTTCAAATGAGAGGTTTCTGCTC
TCCCACGGTGAAGTCTGAGGCATGAATCCTGCATTCGTGA
TGGGGGACTTCCAGGGGAGTGGCATGGAGCCCGGGAGCCC
CCCTGCACGATGAGGCGGAAGTTGGGAAAGAGAAGCAGAA
AGAAAATGGAAGGGACCAAGCGCAGGAGGCGTGAGGGAGG
AAAGCCCAGGGAGAGAGGGGAGAGGAGAGGATGAAAGGAA
GGAGAGGCCGGGCACAGGGGCTTACACCTGTAATCCCAGT
GCTTTGGGAGGCTGAGGCAGGAGGATTGATTAATCCCAGG
AGTTTGAGACCAGCATGGGCAATGTGGTGAAACCCCGTCA
AAAAAAAAAAAAAAAAAGACAAAAAGTAGCTGAGCACGGT
GGCACACACCTGTAGTTCCAGCTACTTGAGAGGCTGAGAT
GGGAGGATCGCTTGAGCCCCCGAGGTCAAGGCTGTAGTGA
GCCATGATCACGCCACTGCACTCTAGGCTGAGCAGCAGAG
TGAGACCCTGCCTAAAAAACAAATAAATAAATAAATAAAA
ATAAGAAATAAAGGAATGAGAGGTAGGGTCTAAGGCAGGA
GGCCGGCTGGGAGGCTGCCTCGGGACACGAGCCAGGGTGT
TATTTTGCGCACGGATGCAGTGGGTTAATACATTAGTTCC
CTAAGACTGCCAGGATGAATTGCCATAAATGTGATGGCTC
AAAACAGAAAACCAAAATCCAGGTGGCAGCAGGGCCATGC
TCTCCCCTAGGTTCTGGGGGAGGACCCCCCGTCCCGCCCC
CAGGTGGCAGCAGGGCCATGCTCTCCCTAGGTCCTGGGGG
AGGACCCCCCTGTCCCGCCCCAGGTGGCAGCAGGGCCATG
CTCTCCCTTAGGTCCTGGGGGAGGACCCCCCTGTCCCGCC
CCCATCGCCTCCCCAGCTACTGCTGGTCCCAGCATTCCTC
AGCTTGGAGCAGTGTCACTCCAGCAGCGTCCCTCCAGCCC
TGCCTCGGCCTTTGCAGACCGTTTCTTCCACGTGTGTCCT
CGGCGTCTGTGCATCTCCAGTCTCCCCCTTCTTTCTCTTA
CTAAGTATTGACACTGGTCACTGGAGTTAGGGCCCACCCG
AAGTCCAGGATGATCTTAGCTCGAGATCCTTAACTTAATT
TCATCTACAAAACCCGGTTTCCAAATCAGATCACATTCAC
AGGTACAGGGGGGTCACAGACTGAATTCCTATGCTGAACT
CCTAATTCCACTGTGACAGTATTTGGAGGTGGGGCCTTTG
GGAGGTGGTTGGGCTGTGAGAGTGGAGCCCTCATGAATGG
GATTAGTGCCTTTATAAGAAGAGGCTGGAGACCCAGCCAG
CTCTTTCCACCATGTGAGGATATGGAGAGAAGGTCGTGGT
CTTCAACTCAGGAGCAGGTTCTCGCTAGAACTGACCATGC
TCGCTCCTTGATGGTGGGTGTCCACCCTTGACTGGGCGGG
ACGAATGTTTGTTGTTGAAGCCTCCCAGTCTGTGGCGTTT
ATTTTTATTTTTATTTTGAGATGGAGTCTTGCTCTGTTGC
CCAGTGGTGTGATCTCAGCTCATTGCAACCTCCTCTTCCT
GGGTTCAAACGATTTTCCTGCCTCAGCCTCTTGAGTAGCT
GGGATTACAGGTGTGCGCCACCATGGCCAGCTAATTTTTG
TATTTTTTGTAGAGACAGGGTTTCACCATGTTGGCCAGGC
TGGTGTTGAACTCCTGACCTCGTGATCTGCCCACCTCGGC
CTCCCAAAATGTTGGGATTACAGGTGTGAGCCACCGTGCT
GGCCTATGGCATTTCTTACTGCAGCCCTAAGTGATGAGCT
GATTGGGTGCCCATATTCAACCCTTGTTTTGACTTAAACA
CCATTCTCTACAGGGAAAATTTCTTAGGACTATTGGATAA
AATGTAGGCTGGGCGCAGTGGCTCACGCCTGTAATCCCAG
CACTTTGGGAGGCCGAGGCGGGTGGATCACAAGGTCAACA
GATCGAGACCATCCTGGTCAACATGGTGAAACCCCGTCTC
TACTAAAAATACAAAAAATTAGCTGGGCATGGTGGCGCGT
GCCTGTAATCCCAGCTACTCAGGAGGCTGAGGCAGGAGAA
TTGCCTGAACCCAGGAGGCGGAGGTTGCGGTGAGCCGAGA
TCGCGCCATTGCACTCCAGCCTGGGTAACGAGAGCGAAAC
TCTCTCAAAAAAAAAAAAAAAAAAAAAAAGTAAAGTTCTT
TTCTTGCTTTTCGTTTTGTTTCGCAAAAAAAAGAAAAATG
AATGGGTCAATGAGAGCCTCTGAAAAGTGTGGAGTATGAC
TGAGGAAACACGGGGCAGTTGAGAACCCGCAAGTGAGTGG
AAACCCGCCACAGACGCGGGGATGTGCGTTTCCGTGGTCG
TCTCACTGATTGCAGTGTGTGTGTGAGTAGCTGTGCTATG
CAGCAGGCAGACGGCAGACAGCGGGGAAGCCAAGATGATT
CTGATATTTTCAGGAGTGCCCACGCTGAATCATTTTTAAG
TTGACTGTTTGATTAAAATAAATAATTGTCCTATTTTTTT
GTTGATTTAACAAACTCTGAACCCTAAAAGACACATCAGT
GTGAGTGGAACCAAGAGGGACACAGCAGAATGGCATCCTC
GGAGAGTTCATGGTCTCATAGGAGAGAAGGGTTTTATAGG
AAATCAAGAAAGGAGCCCACACGAGTTGGCTGTGGGGATT
TGGGGAAGAGGATAGTGCACCCTGTTGGAGATATCAGAGA
GGGCTTCCTGGAGGAGGTCGCATTGGAGCTGGGCATTGTA
GGAGGAAGAATCTGAATGAGTATGTGGTGAGAAAAGGGGG
GCCATTCTAGGCGAAGGCAGACACAGAGGCGGGTGGCGGT
GGGTGGGGTGAGCTCATCAGGGAGGAATTAGCAGTTCAGT
TTGGTTGGAAGTTCTAGTCTATAGACAGGAGCTGTGGAGG
TTAAGCACAGTGGGTATGTTGGGCTGGCTCCAGGGGGCCT
TGAAGGCCGTGCAGAGTCAATGCTGCAGACCCATGGTTCT
GAGTTTGGGAGAGAAGGTCCAGCTCACCGAGAATCTCCAG
GGGCTGGATGTAGTCTGAGAGAGCTCCTCCAAAACGCCTC
ATGTGCCCCTGGGCATCCCTCCTACCCTGGAACTGATGTC
CTAGACAATGAGAACTGTTAAAGCTCTGAGCGGGGAATGG
CACCGCCAAGCTGCGCTCCAGGAAAGGTTCATCTGCAGCT
CCCTGTAAGACTTAACATAGGCCGGGGTGCAGTGGCTCTC
GCCTGTAATCCCAGCACTTTGAGAGGCCGAGGCATGCAGA
TCATCTGAGGTCAGGAGTTCGAGACCAGCCTGGCCGACAT
GGTGAAACCCTGTCTCTACGAAAAATACAGAAATTGGATG
GGCATGATGGTACGCACCTGTAATCCTTGCTCCCTGGGAG
GCTGAGGCAGGAGAATCTCGTGAACCTGGGAGGCAGAGGC
TGAAGTGAGCTGAGATCGTGCCACTGCACTCCGGCCTGGG
TGACAGGGTGAGACTCCACTTCAATAAATAAATAAATAAT
AAAGAGTTAACAGGGATGGGACAAGTTCCATTCTACATCA
CCCCAGTTATGCGGAACTGAGGCTGATCAAGGCGACGGTT
GTGGGAAGAGGAAGGAAGAAGCGGGGACTGCACTGTCTGG
GGCTGGTGGGGCAGGCTGTATGAGAAGCTTTTTGGCTGGA
TGTTCACTCCTTGTTTAGGTGGAGATGATGTGCGGACTGT
CTCAGCCTCATCTCACAGGAGTTCCTAGTGTACTGCTGAT
CCCAGGTGCGCGCATCGTGCTTGAGACGCTCCTCTGTTCT
CTGACATTCCTCCCTCAGTTGTCTTCTGTGTTACTGACAC
TGGCAGAGGGGAGGATGAATATCCATGGCCCCCTCATTGC
CTTCATTTGGGTGACGGAAAGATGTACATGTTTTAGCATC
ATCCCTTGTTGATGTGTGAGCTGCAGCAAGGCCTGAAGAC
TCTTCTGCCCACTGAGAGTGAGGGCGGTGGTGTGGGTGTG
GCGGAGACAGGAGAAGAGACGGGAAGCTGGGCACCCTGTG
GGAAGAGATGGGAGGCTGGGCACCCTGTGGGAAGAGACGG
GAGGCTGGGCACCCTGTGGGAAGAGACGGGAGGCTGGGCA
CCCTGTGGGAAGAGACGGGAGGCTGGGCGCCCTGTGGGAA
GAGACCGGAGGCTGGGCGTCCTGTGGGAAGAGACGGGAGG
CTGGGCGCCCTGTGGGAAGAGACGGAGGCTGGGCGCCCTG
TGGGAAGAGACGGGAGGCTGGGCGCCTGTGGGAAGAGACG
GAGGCTGGGCGCCCTGTGGGAAGAGACGGGAGGCTGGGCG
TCCTGTGGGAAGAGACGGGAGGCTGGGCGCCCTGTGGGAA
GAGACGGGAGGCTGGGCGCCCTGTGGGAAGAGACGGGAGG
CTGGGCGCCCTGTGGGAAGAGACGGGAAGCTGGGCACCCT
GTGGACTGACGTATTAGCGCCACTTCCTAGTGCACATTCC
CTGCTCAGGCCCCACGTCTTGGAATCATCCTTGATCCCTT
CTTTCTCCTTCTCCCTCCTCATCCAATGTGTCAAATCCTA
CCTTCCAAATATGACCCACCAACATGGATGAACCTTGAGG
ACTTGCTGTGAATGGAATAAGGCAGTCCTCAAAGGACGAA
GACTCCATGATTCCACTTATCTGAAGTACCTAGGGGAGTC
AGATTCACAGAGACAGGATTTAGAATGTGGGTGCTGGGGG
CTCTGGGGAGGAGAAAATGGGGGGGTTACTGCTCCAGGGG
TACAAGGTTTCAGTTCTGCAGGATGAAGTGAGTTCTGGAG
GTGGATGGAGCGGTGGGTGCAGACCACGTGAAGGCATGTA
ATACCACTCTAGCTACACTCAAAGTGCTTGAGGAGCTACG
TTTTATGTTATATGCTTTTTTTTGTAATAATTACATTGCA
CAATAAAGACCACCAACTTCAAGTTGCGACCTCTCATTGG
ACAAAGAGTGACACAGGGGAAGCATGAACGAAGTCCCCTC
TACCACGAATTATGCAGTTGTGTTTCCTGCATTTGGGGAA
ATTGCAGGGGTCAGCACACCTGCAGTGCAGTGGCTCAGCC
TCACCCGGGAAAACCATCTTCATGATCAGGGTATCTCCAC
TGCCAGGAAAGTGTGTTATATGTACTTGATCACAATTTAA
ACAATACACTGACGGATCTGGTGCAGTGGCTCACGCCTGT
AATCCCAGCCCTTTGGGAGGCTGAGGCAGGCAGATAAGTA
GGTCAGGAGTTCAAGACCAGCCTGGCTAACGTGTTGAAAC
CCCATCTCTACTAAAAATACACACACACACACACACAAGT
CAGGTGTGGTGGTGTGCACCTGTAGTCCCAGCCACTTGGG
AGGCTGAGGCAGGGGAATCACTTGAACCTGGGAGGAAGAG
GTTGCAGTGAGCCGAGATTGCAACACTGCACTCCAGCCTG
GGTGACAGAGACAAAAAAAAAAAAAAAAAAACCCACACAA
GATTTATTTATCTGCATCATCTATATCTATATATCTATCC
ATCCGTCCATCTCTATCATCTATATCCATCTATCCATCTC
TATCATGTATATCCATCCATCCACCCATCCATCTATCCAT
CCACCCATTTCTATCATCTGTATCCATCCATCCATGCACC
CATCTCTATATCCGTCTATCCATCCATCTCCATCATCTAT
ATCCATCCATCCATCTGTATCATCTCTGTCTATGTCATCT
TTCTCCAGTGCTCTTCCTCCATGACTACTGGCCTGATCCA
GGCTGTCAAAGTCACCTAGATTATTGCAATGATGTCCTTC
CTGGCCTTTGCTTCTGCCCTGGCCCCTATAATTCTGTTCC
CAGCATGTAGTCATGGTGATCTGAATAAAACACAAATCAG
ATGTGTCACTGCTCTGCTCAGAAGCCTCCATGTGGCCTCT
TACCTGGACTAAAAGCCAAACCCTTACCACGCCCCCCGGG
CTGTCCGCGCTGGCTCTGAGCGTCCCTCTGCCATCACCGC
TTACCGCTCTCCTCTGACTGTGCAGCCACCATGGCCAGTT
GACTATGCTGTTTCTCACGTAGCCACCACTCTGAGGGCGC
TCCTGCCTCGGGGCATTTGTTCCTGGCATCCCCTCTGCTC
TGTCCGCACATCCTCCTGCCCTGGCTCACCTCCTTCAGGT
CCCAGCTCAGATTTCATCTTAGCAATGAACTTTCCCCAAA
TACCCTAGGAAATAAGGATGCCCCTTGCCCCACCCCACAG
TATCCTACCTGCCCTGCCCTTATCAATTCCTATTTGTTTA
TTCATTTATTTCCACCAGAATGTAAGTTCCAGGAGGGCAG
GTCTCTTTCTGTTTGCTTTGCTGCTGTGTTCCAGAGCAGT
GCCTTGCTCTTCGGCACTGTGTGTAGTTGTTGAATGGGTG
TGATGAGACTTCTGTGTCTTCAGGCAGTGAATTCATCAGA
AAGACAGGAGCCACTCTAGGTATTTTAAGCAAGAGAGATT
TTTCTGTGTTTTTCTTTTTGATTTTTGTGGGTACACAGTA
CGTATCTATATTGACGGGGTACCTGAGATGTTTGGTATGG
GCACGAGAGGTGGCATGGGCACGTCACAGGGAATGGGGTG
TCCATCCCTCAGGCATTTGTCCTCTGAGTTACAAACAACC
CAGTTACCCTCTTTAAGTTATTTAAAAATGTACAGTTAAG
GCCAGGCATGGTGGCTCACGCCTGTAATCCCAGCACTTTC
AGAGGCTGAGGCGGGGGGAGCAGAGTCAGGAGATTGAGAC
CATCCTGGCCAGCATGGTGAAACTCCTTCTCTCCTAAAAA
TATAAAAACTAGTCAGGCGTGGTGGCGTGTGCGTGTAATC
CCAACTACTTGGGAGGCTGAGGCAGAGGTTGCAGTGAGCC
GAGATCGTGCCACAGCACTCCAGCCTGGGTGACAGAGCGA
GACTCCTCAAAAAAAAAAAAATACAGCTATTATTGACTTT
AGTCACCCTTTTGTGCTAACAAATAGTAGGACTTCTTTAT
TCTAACTATTTTTTTAACCCATGACCATCCCTACCCCCAC
ACCCTCCTTCCCAACCTTTGGCAATCATTCTTCTACTATC
CATGTCCGTGAGTTCTATTACTTCAACTTGAGAATACATG
ATGTTTGTGTTTCTGAGCCTGGCTTATTTCACTAAATATA
GTGATCTCCAGTTCCATCCATGTTATTGCAAATGACAGGA
TCTCATTCTTTTTCATGGCTGAATAGTACTCCATTGTGCG
TATCTACCACATTTTCTTCATCCATTCGTCTGTTCATGAA
CCCTTAATTTTGGCTGTTATAAACAGTGCTGAAACAAACA
TAGCAGTGCAGACATCTCTTAGATATGCTGAGCTCCTTTC
TTGTGAGCATTTACCCAGCCATGGGATTGCTGAATCACAC
AGTAGCTGAATTTTTAGTTTTTTGAGGAACCTCCAAACTG
TTCTCCATAGTGGTGGTACTAGTTTCCAGTCCCATCAACA
GTGTGTGGGGTTCCCTTTCTCCACTTCCTCACCAGCATTT
GTTATTGCCTGTGTTTTGGATTGAAGCCATTTTAACTGGG
GTGACATGATGTCTCATTGCAGTTTTGATTTGCATTTCTC
TGATGATCATGACATTGAGCATCTTTTCATGTGCCTGTTT
GCCATTTTTATGTCTTCTTTTGAGAAATGTCTGTTCAAAA
CTTTTGCCCATTTTTCAATCAGATTATTATACCTTTTCCC
ATGGAGTTGTTTGAGCTCCTTATATAGTCTGGGGATTAAT
CCCTTGCCAGATGTGTAGTTTGTAAATATTGTCTCCCATT
CTGTGGGTTGTCCCATCTCTTTGTTGATTGTTTCCTTTGC
TGTGTGGAAGCTTTTTTTGCGTGATGTGATCCCATTTGTC
CATTTTTGCTTTGTTTGCCTGTGCTTGTGGGGTATTGCTC
AAGAAATTTTGCTCAGACCAATGTCCTGGAGATCGTCCCC
AATGTGTTCTTGTAGTAGTTTCATAGTTTTGTCAGAGGCA
TTTGAAGCAGAGCAACTCTATCTTAAAAGGAGCTGGGTAA
CATGAAGCTGAGACCTACTGGGCTGCATTCCCAGATGGTC
AGGCATTCCAAGTCACAGGATGAGACAGGAGGTCGGCACA
AGATGCAGATTATGAAGACCTTGCTGATAAAACTGTTGCA
GTAAAGAAGCCGGCCAAATCCTACCAAAACCAAGATGGCC
ACGAGAGTGACCTCTGGGCATCCTCACTCCTATACTCCCG
CCAGCACCATGACAGTTTACAAATGCCATGGCAATGTCAG
GAAGTTACCCTATGTGGTTTAAAAAGGGGAGGCATGAATA
ATCCACCCCTCATTTAGCATTTCATCAAGAATAACCATAA
AAATGGGCAATCAGCAGCCCTCGGGGCTGCTCTGTCTGTG
GAGTAGCCATTCTTTTATTTCTTCACTTTCTTAATAAACT
TGCTTTCACTTTACGGACTCACCCTGAATTCTTTCTTGCA
CGAAATCCAACAACCCTCTCTTGGGGTCTTGTTCAAGACT
CCTTTCCTGTAACAGTTTGAGGTCTTAACTCTTTAATCCA
TTTCAGCTTGATTTTTGTATATCAAGTTGGTGAGAGATAG
GGGTCTAGTTTCATTCTTCTGCGTATGGATATCCAGTTTT
CCCAGCACCATCTATTGAACAGACTGTCTTTTCCCCAGTG
TATGTTCTTGGCACCTTTGTCAAAAATGAGTCCACTGTAG
GTGTGTAGATTTGCTTTTGGGTTCTCTATTTTGTTACATT
GGTCTATGTGTTCTTTTTTTATCCCAGTACCATGCTGTTT
TGGTTACTATAGCTCTGTAGTATAATTTGAAGTTAGATAA
TATGGCTCCTCCAGTTTTGTTCTTTTTCCAAGCAAGAAGA
GATTTAGGGATCTAGGAATTAGGGTTTGCAAAATCACTGG
AAGGGTAGAGGTACAAAGGTTCAGGAAAGCCATTCATTGC
TCACCAGCTACAGGAAAAACAAGAAGTTTAATAACCTGCA
GAAACTATTGCCAGGGTCACATTTGCCTGCAGTACCAGGG
TGGGAAATGCTCAGATGCCAAGGCAAACTCATGCTTGCTG
TGTTTGGCACTGTTGAAGGGGCAGGCAGCAAGCTGGCTTG
CATGTCTTCCATCTTCCAAATATCACCCGAGTGCCTCTCA
GTGGCCCAGTCTAAGCCGGAATGCTCCTAGTTGGCATCCT
GGGAAATGCAATCCCTAGGCTTTCTTCTCTCCATTACAGA
GGTGGCACACCAGGGTGGAGAACCAGCTGACCACCCGACA
GAGGCAGAAAATGCTCACCCTATGTTCTCTTCTTGCTGTC
CCCCGAGTTACCCCTTTTGGTAGAAAGAGACTCTCCGAGA
GAGAGATCAATGATGTGGACAGATTTCAAGGATTGAGGTC
TGTCAGATTTCAGGGTTCTCATGTGGTGAGAACGTCTACC
TCAAATTACCAAAAGGTAACAATGATTGAGCTATACTATG
TGTCCGGTACTCTAAGCCTTTTGTATAAATTACCACATTT
ATTCTTCATGAGGCAAGTAGTATTCATCTTATTTTGAGAC
AGAGTCTCACTCTGTCACCCAGGCTGGGTGCAGTGGCATG
ATCTTGACTCACTGCAGCTTCCATCTCCCGGGTTCAAGTG
ATTCTCCTGCCTCAGCCTCCTGAGTAGCTGGGATTACAGG
TGTGTGCCTCCACACTCGGCTAATTCTTGTATTTTTAGTA
GAGACGGGGTTTCACCATGTTGGCCAGGCTGGTCTCAAAC
TCCCGATCTTGTGATTTGTCCACCTCGGCCTCCCAAAGTG
CTGGGATTGCAGGCGTGAGCCCCAGCTCCCGGCCACCACA
GTCAATTCCTTTGCGGTGTTGGGCACATCATTTAGCCTTT
CTGTACTTTGGGGCTTCTCATAGTTCTAAGTGAAATAACG
ATGTTAACTTTATCCAGACAAGAATACGGGGAAAATCCTA
GTCACTTAGTGAAAATTACTCTGAAAGCCTAACTGCTAAA
GCGTTATGCTCTATGCTGGCAGACGTGAATATTGCATTAG
AGAATCTTTCAGGTGTCATTTAAAAGTCACCAGTGATGGG
CCTGCCTCCAGGAACTGAGGAAGATGACTTCACCGTCTGC
TAGATTTTAGTCATTGTTTCACCCTGAAAGATTGTCTATG
CTTCTTAACTTGAAATCAAATTCATCACTCCTTTGAAGCC
TTTGAAACTAGGGATGTTTCTGTCTTTCTTCTCACCCCTA
GACATGGACTTACGGAAAACAGTCTTGTTTCACCACAGTT
AGTTTTAGATTTTATACATATTCTAGTTGCTTCAGTCTTC
ACTTTGAAGCTCTCCCTTCCAAGTTCTTTAATCACTATGA
TCATACACTACATTTCTCTGTCAGGCAGTAAGATGTTCAC
AACAGAATGCAATATTTTAGATTAAGTTTCATGTTGGGTG
CCGTGGCTCACGTCCATAATCCCAGCACTTTGGGAGGCCA
AGGTGGATAAACCATGTGAGGTCAGGAGTTTGAGACCATC
CTGGCCAACGTGGCAAAACCTCATCTCTACTAAAAATACA
AAAATTAGCCGGGTGTGGTGGCGCGTGCCTGTAGTTCCAG
CTACTTGGGAGGCTGAGGCAGGAGAATCGCTTGAACCTGG
GTGACGGAAGTTACCATGAGCTGAGATGGTGCCACTGCAC
TCCAGCCCAGGCCACACAGTGAGACTCTATCTCAAAAAAT
AAAACGTTTCAACTGAGCTATTTCACATGAAAGCAAAGCA
CTAGATTCATGATACACACTGAGTTCCTCCATATACCTGT
AACCACAGCCACACTAGTGCTGTGCTGTTAGGTACACAAA
GATAAAGGGCCTGGCTACCAGCCTCAAGGAACTTAGAGTT
GAAGGTTGTAATGCGTCTATTCTGAACCCTTAAATGGACG
TCTCAAATGTTCAATCAGAGCTCTGTAATTAACAATCATT
GGGCACCTTAGCTTTGCACAGTGGCTTTAGAACTCTTCGG
GAGGAATCAATTTAAGAGAGAAAAGAGGGCAAATAGAAGC
ACACATGGCTATGTGCATAGCTATGTTTTCAGTGATCAGG
GAGACTGAGAGAATCAGACTGGACTCTCAGAGGGGCTGAG
AAGATTGTCACGGATCAGTGGGACTGAGTGAGAAGCACTT
CCTGTAGGAAGTGGGGATGCCTTGGTGTAGCAAAAGTTTC
CATAAATTCTGAGCCTGTTATCTCTTGTCAGTCTTTGGGG
AGAACTGCCTCATTTATTGATTGATGTATTGAAATTTAAT
TTGATTTCTAATTGAGGGGGTACATGGGCATGCTTGTTAC
ATGGGTATATTGTATGCTGGCCTTCTAGTGTCCCATTACC
CAGAGAGTGAATACTGATTGCACCTGATGGAATTTTCAAC
CTTTGCTCCCTTCAAGTACCTGTCTACCCCTTTTGGAGGC
CCCAATGTCTGCTGTTTCCATCTTTATGTCCATATCTACT
CATCGCTTAGGCTCCACTTACAAGTGAGAACATGTGGTTT
TGATTTTCTGTCTCTTAGTTCCTTAGGATAATGGCTTCCA
GCTCCATCCATGTCGAAAAGGACATGATCTCATTCTTTTT
TTTTCCTGTGAGATGAAGTCTCACTCTGTTGCCCAGGCTG
GAGTGCAGCGGTGTGATCTCCGCTTGCTGCAACCTCTGCC
TCTGGGTTCAAGTGATTCTCCTGCCTCAGCCTCTAGAGTA
GCTGGGACTACAGGCATGCACCACCATGCCCAGTTAATTT
TTTTTTGTATTTTTAGTAGAGATGGAGTTTCTCCATGTTG
GTCAGACTGGTCTCAACTCTCGACCTCAGGTGATCCACCT
GCCTCGGCCTCCCAAAATGCTGTACAGGCATGAGCCACAG
TGCCCTGCCGATCTCATTCTTTCTTATGGCTGCCTTTTTT
TTTTTTTTTTTAAGAAACAGTCTCACTCTTGATCAGGATG
AAGTACAGTGGCACGATCATAGCTCACTGCAGCCTCGAAT
TCCTGAGCTCAAGAGATCCTCCCACCTCAGCCTCCTGTGT
AGCTGAGATGACAGAGGCACACCACAAATGGCTAATTAGA
AAAAATGTGTAGAGAGGGGGCTTCACTCTGTTGCCCAGGC
TGGTCTCAACAAGCAATCCTCTTGCTTTGGCCTCCCAAAG
TGCTAGGATTACAGGTGTGATCCCCTGGAACAGCCAGGAA
CTGCTTTCTAAATGTCTGCCTTGCAGAGTCGGGGGCATTA
TCTCCTTGAGTGGGAAGTTTGATGTCTTTGGCCTGCCTTG
TGCTTTAGAGCCTCTCATACTTTTGAGACTGTATCTTCAC
GCTTTATTTCACTTTCTGCTGGGGTGTTGGCAGCACCTCT
CAATTTAGCTCATCCCCGCATTTTATCCGTTGCTTTTTAT
TCCTCCTTAAAGAACATTAAGGTGAGAGCTAAGGCCACAG
CCGGTGCTGGCCTCAGGCCTCCCTTCCTGGGGACTGTGGG
CCACTTGTCACAATGTGTGGCCTAGAGCCTTTGGCTGTGT
TTTCAATCTGTGCACCTGTGTTCTTCTGGGCGCTGAGATT
CGCTCAGATCCGCTACAGTGAAAGTTTTATCCAAGTAAAC
ATCTCTCACCTCTTTGGGGGCCTTTTCACCTGTCGAATAA
GTGAAACTGTCCAGAGGTAATCAAGTATGCAAGGCGCAGC
TGCTGCTTCTGTCTAGGACCTGGCTATTCCTTGCTCCTCA
TTCTCCTGAACCATCAGTGGGATTTTTTTCTTCTTTCTCT
TAGGACACGTTCACAGTCCGTGCAGGCAGTGAAGCTGGAC
GTACGAGAGCACAGCTGAACCGAGGCTGTGGGGCGCTTCC
TTTACCCCTTCCCCACCTGTTCTTGCCCTCAGAGCATTGA
GGCCCCTGGCTTTTATCCCTGCTTCTTTAGTTGCCTGAGA
CGCAGTCTTCATTGGGAGGGGCTTGAAAAGAACTCAGGAG
CAGGACCTGGTGCACAGTAGGCATCTAACAATGATTGATC
TTTGGCTCTCTGCAGCCCTGTACGTGGCATTGCACCCTGC
AGCCTGCCGTGATGCGGTGAGATGAGCTGGCTAGTGCGAC
CACAGGGGATTCTCTGGGCAAGTCCTTCTCCTGGGATTGT
GTCCTCGTCCTTCCTGTGGGAGTGAGGAGGCTGCCTCCCT
CACAGGTGGCTGTGTGAATTATAAACAATAAAGTGACTGC
TTAGCATATGGCTGAATGTCAAGGGCGACAGAAACGCTTA
ATTTCATTTATTTAGTAGTAGTTGGGTGGCCACGTGAATG
TTGCTGTGGAAACCATAACTCTTGAATTCCTTGACACTTA
CCTTTGTTGTTGTTTTTAAATGAGGCTTTACATTTAAATC
TTGTTTTTTGTTTTAATATTAGAAAGGTAGTAGGAAGGAT
CACAGCTTGAGCTTCATCTTAGCCTTTTTTTTTTTTCAAG
ACAGGATTTCGCTCTTGTTGCCCAGGCTGGAGTGCAATGG
CGCAATCTTGGCTCACTGCAACCTCCGCCTCCTGGGTTCA
AGCAGTTCTCCTGCCTCAGCCACCCAAGTAGCTGGGATTA
```
