## Appendix S1 for "Sexual selection and pseudogenization in primate fertilization": All_Annotated_Scaffolds.gff (part 34 of 747)

```
CAGGCATGCAACACCATGCCCAGCTAATTTTCTATTTTTA
GTGGAGATGGGGTTTCTCCATGTTGGTCAGGCTGGTCTTG
AACTCCTAACCTCAGGTGATCTGCCCACCTCAGCCTCCCA
AAGTGCTGGGATTACAGGCATGAACCACTGTGCCAGGCTC
ATCTTAGCCTTTTTATAGGAAACCGTGAGCTGCTACTGCC
CCCACCCAGGAGCATCTACTTTCCAGTTACTCTCACCTGA
CCCCTCTCTTTCTTTCCCCCCAAGGTTATGTCTTCCATCT
GTCCATCCACCCATCCACCCATCCACCCATCCACCCGTCC
ACCCACTCATCCATCTGTCCACCGTATGTCCATCCACCCA
TCTGCCCATCCATCCCATTCCAACCATCCATCCCATCCAT
CCATCCCATCTATCCCATTCCAACCATTTTTCCCATCTAT
CCATCCATCTACCCATCCATCTATCCCATCCATCCATCCA
TCTATCCATCCATCTACCCATCCATCCCATCCATCCATCT
ACCCATCCATCCCATCCATCCATCCACCCATCCATCCACC
CATCTACCCATCCATCCACCCATCCATCTATCCCATCCAT
CCCTTCACCCATCCATCCATCCATCCATCCATCCATCCAT
CCATCCCATCATCCCATCCATCAATCTATCCCATCCATCC
CATCCATCCCATCCATCCATCCATCCATCCATCCATCCAT
CCATCCAGATACACTGCATTTCCAACTCATGAGCTGAATG
GACCCTATGTGAGGAGATCAGAACTGCTGATTTTCTAGTG
AGCATTTAGAATTGAGAGAACTTCCTTGTGTGATGGAGAC
ATGATGGCAGATCCTGGTGAAATTAAGGGGGAGGTGGCAA
AGGGAGCATTTGCAGCAGTGATGGTGGAGGGTTTAGCAAT
TCCCTGCTGGTCCCCGGCCTTCAGGCAGCACACAGCTGTG
AGATGACAGTCAAGGGTAGAGGGCAACAACAGCACTGCTT
AGAAAAATGGGTCTTGATTCCAAGCCCTCATTGGAGGAAA
CCTGGAATCCCACACCCCAGCAAGTCCCTCCCTCCCCTGA
GCGGGTCCTCAGGTGGCTTCCGTAGTCTCCAGCATGGTCT
TTGAAGCTCTTCTCTGGGCTGTGTGCACTTCTCTGCCCAC
CACCCTCACGGCTGACTCTGGCGGCCATCACTCCCACAGC
TGCTCCCAGTCCTCCTGCACCTGCTGCGGCTCATGGCTTA
GGCGGAGACAGCCCACGCCCCGCTCCTAGCCAGGCGACCT
TGTTCTGGCAGTTCCTTACAGAGTTCTTAATATCACAACT
TTTTGTTTTTAAATGAAGCACACACTCTCGGTTCATTTTC
TTTAATGGCTCTTGTATTCCCAGCAGCAATCAGCCAGTGC
CTTTTGATGATCTTCCCAGTGCTGGGGTTCCCTCTCCCAA
GATGACTTGAAGCGACACCCCATGGGGACTCCGGCTGGAC
ATGCTGGGATTCCTGAAGGGGGCACACAGGTTACTTCTCT
CGCTGGGACTTTTGCTTCAGAGGGAAAAGACAATTGGGTT
ACTGTGGCCATATCTTTTTTTTTTTTTAAATGTATTAAAA
AAATTAAGTTCTGGGATACATGTGCAGAACATGCAGGTTT
GTTACATAGGTATATGTATGCCGTGGTGATTTGCTCTACC
TATCAACCTGTCATCTGGGTTTTAAGCCTCACATATATTA
GGTATTTGTCTTAATGCTCTCCCTCCTCTTGCCCCCGACC
CTCCGACAGGCCGTGCTGTGTGAGACGTTACCCTCCCTGT
CTCCACGTGTTCTCATTGTTCAACTCCCACTTATAAGTGA
GGACATATGGTATTTGGTTTTCTGTTCCTGTGTCAGTTTG
CTGAGAATGATCCAGCTTCATCCATGTCCCTGCAGAGGAC
ACGAACTCCTTCTTTTTTATGGCTGCATAGTATTCCATAG
TGTATTTTGTCCATCTCTTTTCTTTTTTCTTTCTTTCTTT
CTTTTTTTTTTTTTGTGTGTGATGGAGTCTGGCTCTGTTG
CCCAGGCTGGAGTGTAGTGGCATGATGTTGGCTCACTGCA
ACCTCCATCTCCCAGGTTCAAGCAATTCTCTGCTTCAGCC
TCCTGAGTAGCTGGGATTACAGGCACCCACCACCACGACC
AGCTAATTTTTGTATTTTTAGTAAGACAGGGTTTCACCAC
ATTGACCAGGCTGGTCTTAAACTCCTGACCTTGTGATCCA
CCTGCCTTGGCCTCCCAAAGTGCTGGGATTACAGGTGTGA
GTCACTGCACCCTCCACCTCCCAGGTTCAAGTGATTCTTC
TGCCTCAGCCTCCCGATTAGCTGGGACTACAGGTGCCCAT
CACTATGTCCAGCTAATTTTTTGTATTTTTGTAGAGATAG
GGTTTTACCTTGTTGGCCAGGACGGTCTCGAACTCCTGAC
CTCATGATCGGCCTACCTTGGCCTCTCAAAGTGCTGGGAT
TACAGGTGTGAGCCACCATGCCCGGCCTTATGTCCATCTC
TTTTCTAAATAAATATATCATCTTTGTCCCACTTTTCTTG
TTTTTGGAAATGCTATTTCATCTCTGTTGCTCAGCTCATA
TGCCTGAAAATCATCCTGACACTCTCTGCGCATGAGTTTA
GTCTCCCAGCCCAGGCGATTGAGTGCCAACAGCTCTAAAA
TTGATCCCTAATTCCCATCTCCTCCTTTACCTCTCCCATC
ACTTCCTAAAAACAGCATTATCAACATACGTTACATATGA
TAAAACCCACCCTATTCAAGTGCACAGCTCAATATTTTTT
GGTAAATTTACTGAGTGGTGCATCCATTGCCATAAATCAG
TTTCAGAACATTTTCATCATCCCAGTGAAGAAACCTCATG
TACAATCAATCCCTGTTCCTGTCCCCAGTTCTAGGCAGCC
ACTAAGCTACTGTCTCTACAGATTTGCCTTCTGAAAATTT
CACGTAGATGAAATCATACAATATATGATCTCTCATGCCT
GGTTTCTTTCACTTGGCATAAGGCTCTTGGGATTCATTTG
AGTTGTGGCATGTATCAGTATTTCATTCCTTTCTATTGCC
CAGTAATACTCCATTGTGTGGATATACCACATTCCGTCTA
TTCACGCATCAGCTGAGGGACGTTTCTCCATGTTTTGGCT
ATTTATAAATAATGCCACGATGAACTTTTGTGTGCAAATC
TTTGTGTGAATGTGAATGTATGTTTTCATTTCTCTTGGGA
TAGATACTTAGGAATGAAGTTGATGGGCAGTACGGTGATT
TTATATTTAACTTTTTGAGAAACTGCCAAACTGTTTCCCA
TGCAACTGCACATTGCTACGTTCCACCAGCAAGGCACGAG
GGCCGCCATTTCTCCACCTCCCCAGCAGCGTTGTGCTGCC
TGTCTTCTCGACTGTAGTCATTCTAGTGGGTATGAAGTGG
TGTCCTTGGTTTTTTTTTTGAGAGGGAGTCTCACTCTTGT
TACCCAGGCTGGAGTGCAGTGGCGCGATCTCGGCTCACCG
CAACCTCGGCCTCCCGAGTTCAAGTGATTCTCCTGCCTCA
GCCTCCTGAGTAGCTGGGATTACAGGCACGTGCCACCACG
TCCGGTTAATTTTTTTGTATTTTTAGTAGAGACGGGGTTT
CACCATGTTGGCCAGGATGGTCTCGAGCTCCTGACCTCAT
GATTTGCCAGCCTTGGCCTCCCAAAGGGCTGGGATTACAG
GCGTGAGTCACCGCACTTGGCCTGGTTTTTTAAAATTTCA
TTTCTCTAATGACTAATGATGTGGAGCCATGTTTCGTGTG
CCCCTTAGCCACACACACAGCTTCTTTGATGACATACCTG
TCCATGTCTCACCTATTTTTGATTAGGTTATTTTCTAATT
ATAGAATTGTAAGGCCCTTTCGCCCCATCCTTTTTTTTTT
TTGAGACAGGGTCTCACTCTCTAGTCCAGGCTGGAGTACA
GTGTGCAGAATGGGTCACTGCAGCCTGGACCTCCTGGACA
CAAGTGATCCTCCCACCTCAACCTCCCAAGTAATTGGGAC
TCCAGGCACACACCGCCACACCTGGCTGTTTGGAGTTTTG
TTGAGACAGGGTTCTCACTGTGCTGTCCAGGCTGGTCTCG
ACCTCCTGGGCTCAAGCAATCCTGCCTGTAATCTGAGTGC
TGTTTTAAAAATTTTAAATAAAAATGTTTCCAGCTTCCTC
ACAGGAGAATGGTATGCTAGCCTAGTTTTCTCATAAATTC
ATTGGAACAGTCATCAATCATACAGGTAGTTCTTTTATTT
TCAGTTTGGGGTATGTGCGCCGGGTATACAGGTGAACTTG
TGTCACTAGGGTTTGTTGTACAGATTATTTTGTCACCCAG
GTACTAAGCCTAGCACCCAGTAGTCATTCTTTCTGACCTT
CTCCCTCCTCCAATCCTCCACCCTCCTGTAGGCCCAGTTT
TGTTTTATTTGAAGTCCTGGACTCTCATAGCCTTTTACCT
TTTTGAGCCCCACCTGCCACCCACATCTTCCACCTCAGTC
CTAAGTGGCATGTGGTCCCGCTTGGGACCAAGGAAGGGTT
TGTGTTTTTCCCTGGCACTCTCCCTGGCTTTGCCATTGAA
AAAAAAAAAAAAAAGAGAGACAGGGTTTCTATCTGTTGCC
CAGGGAGCACAGTGGTGCAAACGTAGCTCACCGTAGCCTT
GAACTCCTGGCTCCCTCTTGCTGTGTTGCCCAGGCTGGAG
TGCAGTGGCACAATCTCGGCTCATTGCAGCCTCTGCCTCT
GGGGGTCAAGTGATTCTCCTGCCTCAGCCTCCCAAGTAGC
TGGGACTACAGATGCATGACACCACACCTGGCTAGTTTTT
GTATTTCTAGTGGAGACAGAGTTTCACCATGTTGGCCAGG
CTGGAATCCAACTCCTGACCTCAAGTAATCCTCCTGCCTT
GGCCTCCCACAGTGCTGGGATGACAGGTGTGAGACACCAC
ACCCAGCCTGCTTTTCTGTATCCTGGCTTTGGCTAGGCAT
GCAGCTCTGTGTGTGTGTGTGTGTGTGTGTGTCTGGATGC
TTTGTGGGCACACACACCCTTTACCCTCTGGCTCCTTATG
ATTCCTTTCTGACAAACTGAAACTTGCTTTAATTTCCTTT
TAAAGATTACAGTAACACTAAATTTGTCTTAGAAAACAGA
ATTAGAGGCTGGTCATGGTGGCTGATGCCCATAATCCCAG
CACCTTGGTAGGCTGAGGCAGGAGGAGCATCGCTGGAGAC
TAAGTGTTTCAGACTCTCCTGGACAACATAGCAAGACGCT
GTCTGTATTGAACATAAAACATTAGTCAGGCACGGTGGTG
TGTGCCTGTACTCCAGCAATTACAGGTTGCCAGCTGCTTG
GGAGGCTGAAGCGGGAGGATCATTTGAGCCCAGGAGTTCA
AGGATATAGTGAGCTATGATTGTGCCACTGCACTCCAGCC
TGGGCGACAGAGTGAAATCCTGTCTCAAAAAAAAAAAAGT
AAAAAGAAAACAGAACAAGCAACTCCCCCAAAGAATTGTT
ATGCTTTTAATATTTGGGTGTTAAGGTCTAGTCTTTTTTT
CCTGATACATGTATAATTTTGTTTTGGTTTTACTGAGTCA
TTATATTGCATATATTTTACCTTTTTGGTGAACATGAATA
TTTAATCAATTTCTCTGCATTCCATTGTTCTTTTATGAGC
ATTTGTAAGGGCTGCAGGGTATTCCACTGTCCGACTAGAC
TATACGTCGTTTATTTATTTAAGAAATGGGGTCTCACTGT
GTTGGCCAGACTGGAGTGCAGTGGCGCAATCACAGCTCAC
TGCAGCCTCAAACTCCTGGGTTCAAAACCTCCTCCAGCCT
CAGCCTCCTGAGTAGCTGGGACCACAAGTGTGTGCCCCTG
TGCCTGGCTTAGACTGTGAGTTATGAAACCCCTCCCCACC
ATGGTGTATGTCGGCTGTTTTCCCCTCTTCACTATTATAA
ACAGTGCTACACTGGATGCCGTGATTCCTTTTCAAAGCAG
GTTACTTCTCTGTAAGCGGCAGCACAGCCCCAGGGTGGGT
CAGCGAGCTGAGCACACCTGATCCTCCTCACTCTTTTTAA
TCTTCTTAAAGTCTTTTTAAGTCTTTCAAAAGTCTTTCTC
CCCCAACCGCAAAACAAAATAAAATTAACAGCCAAAAAAT
AATTTATCACTCTGACTACACAAATTTGGTTCATACGCTT
TCTCTCTATATACCTTTATCATCTGAACTGTCAATTTCAG
ACTGAAATCAAGGCTTGGAATTTAGCATGAAAGGAATTTA
TAAGGATAAGATATTAATGACTGAAATATTTCAAGAGTAG
ATACCCTTTATCAGTTTGCAGGATAACAACCCACTTCTTA
TTCCAGAACAATGACCGAGCACAGACATGCTGTCAGCTTG
CTGTTGACACTCTGGTGGCCCCCACATGATCATATGGTCC
TCAGAACACCAGAAGATCATATGCAAATATTGTCTGCATA
TTCATCAAGATACCACATGGCCAGTGTAACCTGCTTTAAT
TATCCTTCAAGGAGAAACGCAGCCTCCTCTAGCACATGCA
CTCTGCTGGCTCCATCGGCATGTTGGTGCCTGAACTGATA
TGGAAATTATTTCAAAAGCAAAATATTAAAGAGAAGTGAA
ATCTTCTATATTGTGCATTCAGCTTAGCAATTAGAAGTTG
CAGCCTTTTTTTTTTTTTTGAAACAGTCTCGCTGTGTCAC
CCAGGCTGGAGTTCAGTGATGCAATCTTGGCTCACTGTAA
CCTCTGCCTCCTGGGTTCAAGTGATCCTCGTCTCAGCCTC
CCAAGTACCTGGGACTAGAGGCATGTGCCACCACACCCAG
CTTTTTTTTTTTTTTTTGGTGAAGATGAGGTCTCATTATA
TTGCCTAGGCTTGTCTTGAACTCCTGGGCTCAAGCAGTCC
ACCTGCCTTGGCCTCCCAAAGTGCTGGGATTACAGGTATG
AGCTACCGCACCTGGCTGGTTTTTTATTTCTGATTTATAC
TTTCAGGCTTTCAAAAATACAATGACATAATATATTTTAG
CTATAAAATTTATGAGCGATTCATTGCTGAGGTGTAAATA
ATGGGAAAGCTAAGCTGCATTCTCTGAAATATAAAAGTCC
CATGAGGCATTCCCAAAGGAGTTATGTCCATTTAATAATT
TAAGCAACAAGGAATATGGAATAAGAATTTCCCTCTTAGC
CACGTAATGGACTTCAGCTTCCTTTGCTCTTTGTACTCAT
GGATACACCAGAAAGATACGTTTTTCACCCAGGGACATCA
ATGGAATCAATAAACTGATGTTCATAGATGCTCTGGGCAG
CTGGGTATAGTGGCTCATGCCTGTAATCCCAGCACTTTGG
AATGCCAAGGAGGACTGATCACTTGAGGTCAGGAGTTCAA
GACCAGCCTGGACAAAATGGTGAAACCCCGTCTCTACTAA
AAATAAAAAAAATTAGCCAGGCGTGGTGGTGCGTGCCTGT
AGTCCCAGCTACTGAGGAGACTGAGGCACAAGAATCGCTT
GAACTTGGGAGGTGGAGGTTGCAGTAAGCTGAGATCTTGC
CACTGCACTCCAGCCTGGCAGCAGAGTGAGACTTCATCTC
AAAAAAAAAAAAAAAAAAAAAGAAAGAAAGAAAGAAAGAA
AGGAAAGCTCTTGGCTTTTATAAACCAGTATATAATTCTT
TCATTCTTAAAATGAGTGTCTTTTTTGAAGTAATACTGTT
AACATCCTCAAATGTGAAGAAGAAATACATGTATATTTAT
AATCTATATCATTTATCTATGAGTAAAGGTTTCAGTTGCA
AACATTGAAATTCCACAGTCTAATAGAAAATAAAATGATA
GCTACAGGTGGCTAACTCCCAGAAAGAAAATTCCAAAAGC
CCAAGGTAGATCTGAAAAAGCGATCATTAAACTAGAACGA
GGGAGTAGCTTATGTACAACATTGAATTTCACAGAGAAAA
CTCACAAACTGGACAACAACAACCACAAACCTATTTAAGG
GCCCTGAAGAATGACCAGAAGCAGGTGGAGACTGGAAGGG
GCCTGAAGGTCTAATTGTTAAAATTAGGGCTGTACGGCCC
TTCCTCCCGTCTGCTGAGCGCAGGGGCGAGATCACAAGAA
GGCCAGTCGTATGGGTTTGAGGCATTCCATGGTGAAGTTC
GGGGCTGTCAGAGTAGCTGGAGAGGGGGAAGAAGAATCCG
GGGAAGGAGAGAACCACACTGAGGCAGCCCTGAAATTCAC
GAAAATTCCCCTCAAATCCAGCTGATAGATTTGAACTTGG
AACATACAGAAAGCAGCAGCTGCATGGTGAAAGAGTTGAG
CGGAGGTTTCAACTGTGGTCAAGTGCATGGGAGCAGAACG
TGGTGTCTGAGGGGCTGGCAAAGCAGTTAGGCTTTCCACT
GAAATGCTAAAGGCCCATGCCTCACGAATGAAGAACAGTC
CCAGGACAAACGGATTCTTCTTAGATCTGAGGGTGAAAAC
GAGTTAGAACCACTCAAAGCAAGTATAACACCAAGCCTCC
TCAAATTCAAGGTGACCCATCAGTAACTTAAGTGCCTGCT
AGAACAAAAATCAATACTACTCAAGGCAGAAACAGGATCG
AGCATCTCTATGATGTAGCATCTATACTCAATAGACAGTA
AAAATTTATTGAATATAAAAAGAAACAGGAAAATGTAATT
CAGAGTCAGTAGAAAAATCAGTTAATTAAGTGGCCCTCAA
ATGAATCAGAAGTTGAAATTCAGACAAGAACTTTAAATAA
GGTACTATAACTATGTTCAAGGATTTAAAGGGGGAAAAGA
GAAAAGGAAATGTGCACAGGTACACACACAATATTTGGAC
CAACTGCATCAGCTTAACAGCAGGTTGGAGGCAGCTGAAG
CAAAGGTTAGTGAGCTTAATAAAAAGCAGTAAAAATTATT
CAGTCTATAAAGAGGGAAAAATGGAAGTAACGAACATAGT
TTCAATAACCTGAAGACAATATCAAGCACTGTAATTACAA
ACGTGTAATTGGTGTCCCAGAAGGAGAGGAAAAAGAACAG
AACAGAAAAAATAGATTTGAATGAGTAGTGGCTGAAAATC
CCCCAAATTTGGTAAAAAAAAAATTACAGATCAATTTATA
GGTCCTAGAAATTCACCAAACCCTAAGCAGGATAAATATA
AAAAGTAACACATCGAGGAATATTATAGTCAAATTACTAT
AAACTTGGCCCTAAAGGAAAAAATTAAAGAGTACCAGAAA
TGATACAACTGGGTAGATATCAAAAACCTAAAGTTTTCTA
GTTTCACTGAAAGACAGCAGATTGTTTAAGTAAAATTGAT
AAGATTGTATTGTGGGTTTTATAATGCATGTAGGTGTAAC
ATATCAAATTAGTGGCACAGAACAGGAAGGTAAGATGGAA
TGGCTCCAAGTGTACATTTTAGGTGAAGTGGCACAATGGT
GAGTCCAAGCAGCCTATGAAACGTTAAAGATTCAAATTAT
AGGCCGGGTATGAGTTTCACGCCATAATCCCAGCACTTTG
GAAGGTGGAAAAGGGAAGATGGATTGAGCTCAGGAGTTTG
AGACCAGCCTGGGCAACACAGGGAGATTTCATTTCTACTT
TAAAAAGTGGGGGTGGGGGGTGGGAGGGGCCGGGCATGGT
GGCTCACGCCTGTAATCTTTGGGAGGCCGAGGTGGGTGGA
TCACGAGGTCAAGAGATCGAGACCATCCTGGCCAACATGG
TGAAACCTCATCTCTACTAAAAATACAGAAATTAGCCGGG
CATGGTGGAATGCACCTGTAGTCCCAGCTACTCAGGAGGC
TGAGGCAGGAGAATTGCTTGAACCCAGGAGGCGGAGGTTG
CAGTGAGCTGAGATCGTGCCATTGCACTCCAGCCTGTTTG
ACAGAGCGAGACTCTGTCTCAAAACAAAAAACAAACAAAC
AACAAAAAAAGAAAAATTAGTCAGGTGTGGTGGTATGCAC
CTGTAGTCCCAGCTACTCAGGAGGCTGAGGAGAGAGGATT
ATTTGAGCCCAGGAGATGGAGGCTGCCCTGAGCTATAATA
GCATCACTCCACTGTAGCCCAGGCAACAGAGGGAGCCCCT
GCCTCAAAACAGAAAAACAAAACCCATTATAATCACGAGA
GATAAAAAGGCAACAAAGCAATGAAATGGAAATACTGAAG
TTATTATATTAACAACAACAAAAAGGCATGAGAGACAGAA
GAATGACATAGAATACAGATAGAAAACAGACCCATACTAA
CAACAGGAAACTCAAAAACCCGTGTTAAGCGAAAGAAGCC
AAACCCAAAAGAGTACACGCTGCACGGATTATATGAATAA
AAAAAACCTCAGAACAGTCAACACTAACCCATGGTGACAG
AAATCAGAACAGTAGTTTTTTACAAGAGGTGGGGATTGCC
TGGGAAAAGGCATACAACTTTCAGGAGGGACAGGAATGTA
TATATATTTATTGAGGTGATGGCCAACGCAGAGTGCCCAT
TTATCAAAACTCATAGAACTGTACAATTAAAATGTGTGCA
TGTCATTTTCTGCATATACATTTTACACAAACAACACAAA
TCAATGTTTGAAAGCTGATTAAAAACTCTCGAAGAGCCTC
CGGTTATAAACTTTGATCAACAGAGGGCGCTCGGAGCCCA
TCAAACACGCTTTGGGCCCCAGCTACCTAGAGATGCAAAT
CAGACCAGCTCGGGGCTCCGTGTCTCCAAGGTGGATCGCG
CGGCTCCCCTATACTCCCCCTCGACACCCCACCTTCCCCA
CCCGCGACCTCGCCGGCTGGTCCGTGTCACCTGGCCACAC
GCCACGCGTGGCCAATGGCGAAGGTGTGTCCGCGGCACCT
TGGCGGAATGCAGATGCGGGTGGGAGCGGGCGCGCGCTGC
CTGGAGGCGTACCTGCCCCTAAGGTCCCCTACGGTACGAT
CGCTTTTACACTGGAAGTGGAAACGTCATGGAAACTTCCA
CTCCGTTCTCGACGTCTTCATTTTGACCTTTTTACCTCGC
TTTGGTGGCTGAGGAATATTTCCACGCAAGAGCGGGCGCG
GGGGAGGAGGGGGCAGAGCCCGGGAGGCACCGAAGAAATT
TTCCCGGAGGAAGGCAGAGTGGGGGCGTTGCCCCAGGCTC
CCAGAACCCCGAACCTTTGTCTTCCTGCCCCCTCCGGCCT
CGTCCCAACTCCGGAGGAAGCCAGCGACCAGAAATCCCTA
AGCCTCCCTTGCGCCCTCGCCCACCCCCTGGCTGGGTCTC
CCCGCGGGCGCGCAGATGCCATTACACCCCACGTGATCCC
CGCGCCGGGCCGGTCCTTCCAGAGGCGTCTCGCGGGGTGT
TAATTAAAGGTCACAACAAAACAGACCTGCTGGCTCACCA
GAAGAAATGTCCTCCCGGGAAATGAAAAATGACACCCAGA
GCAGCCACGTGTGGAGCCTGGCAAACGCCGGCTTCCTGCG
CTCCCGGCACTGCGCTGGGGGGATTGTAGGGGGCGATCGG
AGAGGGAGCGAGGACGGGGTGCTCCGGAGACCCTGCGAGG
CCCAGGCGCAGGAAGAAACGGGCGGCGGGGTCGAGGGGAC
CGATCCCCGGTCAGGAGAGGCCAAGGCCAGCCCGCGCCAC
ACCCCCTCTCCAGGCCGGAGTCGTCCGCTTGCCGCGCGGC
GAACCCCGGTTTCCCTTGCCCAGCAGCGGCCCCTGGGTCC
CCAGGCTCACCTGTCCCGACCCCGGGCGGCTTAGTCCACA
CAGACCCGGGATCGGGCTGGGGGGCGGGCGGAGGCCCCTA
GTGCTCAGGCTGCGTCGGGGAGGGTAGCCCCCGGCCCTCT
GGGGCTGGCAGGGCAATTCCAGAAAAGGTTTGCAGGGCAG
GTCTCCGAGAACAAAGGGCGGGGGGAGGACCCGGCGTGTT
TGTGGACTTGTGACTCAATCCCTTTCACACGGCGTTTCAA
AGGCAGACCTGCAAGCCTTGTCAGGAAGAGAAAGAACTTG
GGGGCGGGGGAGGCTCGGGCGCCGCGTTTCCGTCCCGCCG
CGCTCGCTCGCGTTGCCCGTGAGCTCCAGGCTCGCGCAGC
GCCGTTTCATTAGAGACCCGGGCCCGGGCCGCGCGCCTGG
AACTTCCCCGCCGGGAGCGGGACTGACGCTTCCCCGCGCC
GCGCCGCGCCCCGCCCCGGCCGGCTCCGGGCCTCGCAATG
TCAGGCGGGAGCGCCGCAGCCTAAAATGGATCCCGGCCGG
CGCGGCGAGGGCGGCAGACGGGCGGCGGGCTCCGGGTCCC
CGAGGCTCCGCGCTGCGCCCAGGCGCACACGCGCACCCTG
ACCGCCGGCCGCTCCCGGGCCACGCGGAGCCGCCCCTCTC
CCTGCCCTCGCGCAACTGTCAGGCGAAACGGGCCGGCGGA
TATTGGCTCGGCGACACGCTGAGGCTCCTCCCCGAGTCTG
GATCTTTATATTTTGGGAGAATTTCTTTGAACTCAGTTAG
CAAGCTCGGGGAAGGAGGCAAGTTCCCGCAGCCGGCTCGG
CTCGGCTCGGAGGGCTCGCCCACCCTCCTGCAGCTGCCGC
GTGCCCTGATTGTGTCCCTCTCCTCCCTCGTGGGGGGAAC
GGACCGACTTGGCTGCAGAAAATGCCAATTACATGGATGT
GACCGTGAAAAGGGAACGTGCGACTGCAAGAGGCAGAAGG
GGACGAGGAAAAGCATTATTTGAAGAGAAGAATAAACCAG
CTACCCCGACCCTTTCTGCAAATTGGTGCTATTTCTTGTG
GGGTCCATTTGCTTTCATTCCCTCCCACCCCACCCCTTAA
GAAACCCTGACTTGAGGGCTAAAAGCCAGCCCCCTGCAGC
CGGATACGTTTCTGGGCTGGAAGACCTGGATGTAGCGTTG
GTGGAACCTTTAGCTACTCTCCTCTGCAAAAGCCACCATG
AATTCGGTCGCTGGGAATAAAGAGAGGCTTGCCGTCTCCA
CCAGGGGCAAGAAATACGGGGTAAGTCGTGACCATGGGAC
GCGGAGGCGCGTGACCAGACCCATCTCCGTGGGGTTCCCC
CTTTTCCCGGGATCGTACACCCCGGCAGGGCGGCGCGGCC
CCGAGTCTCTCCGCTGCAGAGGCGCCCCAGCGGCCGGCGG
GGCTGTGCGTGCACGGAGGCGGGTCTGCCGCGGGGGCGCC
CGCACACTCGCCTCACCCTCGGAATGTTTCCAGCCCCCTC
ATTCCGTCCTTGCCCCGTACCCGCAACTTCTGCAGCATTC
CTGCACTTCTAGGCAGAGTTAAGCCGAAGGGGAGGGTTCC
CCGTGAACGCTCGGCGGGTTTAGCTGGAGCGGGGGGAGCC
CCTCATTTACCTGCAGGATCCTCAGGGTGGTACCCCGTAT
GAATAAAAATCCTGAAATCGCGGCCCCCGCCCCCCATAGG
GTCTTCCAGGATTTCGTACCTGGGATTTTGCTGGGATGGG
TGACGGCTTCAAAAGCGTGGGGCGCTGAACCTATGGGGCC
CCCTGGCAGAAGCCGTGGAAACCCCCCGCCCCGAGCGAGT
CCTCTTCCTGACCCCAGGAGGAGGCCACCGGCGTCCGGGA
ACCGGCGCAGGGGTCGCCCTGGCGGTAGGGACTCACTTGG
GGACAATTAACGAGACAGAGGGAGGGCGATCTGGCCGCAG
GGCTTGGCGAGGTCCCCAAGCGGCTCCCATGGGCGGTTGG
AGCGGGGACTCGGTGGCGCTACCCAGCTGGCGGGAGGGCG
CCCCAGCCCGCAGGGCCTGGCCCCTGGGCGCTGGAACCCG
CCGCCTCGCGGCGCCTGACCCCGGCGCGTCCTCCCCGCAG
GTGAATGAAGTCGGCTCGCCCACCAAGCCCGCAGCGCCCT
TCTCCCCCGAGAGCTGGTACCGGAAAGCCTACGAGGAGTC
GCGCGCCGGGAGCCGGCCCACTCCCGAGGGTGCGGGCTCC
GCGCTGGGCTCATCGGGGACCCCGTCCCCGGGCTCGGGCA
CCTCGTCCCCGAGCTCCTTCACCGGTTCCCCGGGCCCCGC
CTCCCCGGGCATCGGCACGAGTTCTCCGGGCTCCCTGGGC
GGCTCGCCAGGCTTCGGCACGGGCTCTCCGGGCTCCGGCA
GCGGCGGCGGCTCCTCCCCCGGCTCGGACCGCGGCGTCTG
GTGCGAGAACTGCAACGCCCGCCTGGTGGAGCTCAAGAGG
CAGGCCCTGAAGCTGCTCCTCCCGGGGCCCTTCCCCGGCA
AGGTGAGCGCGGCGCGGGCCGGGCCGGGGGGGCGACCCCG
GGGCTGGGGAGGCGTCGGGAGGGCCAGGCCGCGGCCGACA
GCAGCTGCTCAGCCCAACGCGACCCTGCGCCCCGGCTCCA
CGCGAGGGTCCCCGGCGTCGCGGTGGCTGCTCCACACCCC
AGGGGGTTCCGGCGCGCGGGGCGACCCCCGCACCTTCCTT
CCTCAGCCAGGCCGCCCTGGGGCCGGAGGGCCGAGTCCCG
AGAGCGCGAAAGAGCGCCCGTGGCCACAGGCATCGCGGCC
CACGCGGGGAGGTCCCCGGGTGATCTCTCCTGCTGCCCCT
CCCAGCTCTCCCTCGCGACTGCAGACCGCGCTTTCGATTT
TCCTCCCCCTGCGCCCCGTGATCTTTGACAAAAACGTGAG
TGGGAGCTGGAAAAGCAAGCTAATGCCCGGAGCTGGCGTG
TCCCACTGCGTGTTGTGGTCCCTCCTTTCCAGGATTGCAG
AAACGGAAACATACTGGAAAGCCAGCATTCTCCCTGCAGT
GCGTGTGCGCGCCTGGGGACGATCCAGAGGTGGGTCGCTC
CTCCGAGCAGTGCTCCCTCCTGGCCTACTCCTCGCCAAGC
GCCGTCGCTCCTCCATAGCAACCCTGCGCGGTGTGTGACC
TGCCCGAGCCCCCAGAGGGTAACACAATGCAATTGTATTT
GCACTGTCGGGTCCGTACTATCAAATGGTAATATTTACTC
TTCCACTTCAAAGAGTTTTTATCAGTGGTTAGAGAGCAAT
ATCAAGGTAACAGAGTGGATTGCTGTAGAGGTTTCTGGCA
CTGTTGGCTCAGTGGCCATTTCTGGTTTCTATTTCCGTGA
CTTTAGAAATAAAATCTGGTGATTTCGAGTAGTGGTGTTC
AGGCATAACTGCATCTGCTGGCCTCCAGGGCGTATGTACA
TACACACGTTGATGCTTTCACAGGCAAGGATTAATTAAAT
CAAACAAATGCCCACAGACGTTGTGAAATTTAAAATGGGG
AAAACTACCACTAGGAGAACTGGTTTTGTGAATGCACAAC
CAACTTATCTGGAGAAGAATGAGCTCGTGGATGGTTGCCA
GTGTACCGTTTTTGTAGCCTGATAAATCTGCCATGGCATC
CCAAGGATAAATCTCAGGGAATCGAAAAGCTTATTTCGCT
CTTGCGTGCTAGACCTTCCGATTTGACACCATTTCTTCAC
TCATAGATTTATTTGCTCTCGTGATCCTTCATCAATATTC
ATTGATTTTTCTCCCCCATCCGAGGCACCGTGTGAGGCAC
AGCAATAAAAATGCCACGTCCATGCCTACAGTCCTTGTCC
ACGTGGAGCTGATGTTCTAGCGGAGGAGGCAGAGATGGAC
CACAGCATGCACAGTTCACAATGTATTCACATTTGTGGAG
GGGACGTAGGGTGCTGTGAGGTTGTTGAACTGGATGGGAG
CATCTGATAAAGGTGGAAGGACCTTGGTTCTTAAAGAGCT
GACAGCTGATGCTTGGCAGTCCTAATACGTTGCAGCTTTC
CACGTTATTTTAGAGCTTTCTCAAGGACTCGTTCTTATTA
TAAAGGCTTTTTGTGGCATTGAGTGTTCCTAGATGCAAAG
GTAAATCAAAATACAGTGTTCTCAGTAAGAAAAAGAGGCG
AAGGAAAAACTATAGGAAAAAGACACAAGTGTTGAAACTC
ATATGCATCCATTGTGTTTTATGGAGTCTTGTGGTCAGCT
GGGATTGTGTTTTTGTAGAAACAGCCTGGAACATTCACTC
AGTGTTATGGGAGGCAGCTCAATATATTTGCCTGTTTTAT
GTATGTGATGATGTCAAACTCGTTGGTAAATTGCTTGTAT
TGTCAGAGCAAGGTGACAGCTCTGGAAGAAACATTGGATT
TGCTGAACTCCCATGCTCTGCGGTGATTTAGACATCTAGA
GAAGAGCTGGGAGTCATGGGGGCAGTCATGGCATCACTTC
AAGTGCATACGTGAATGCCAAACAATACCACAGTTGCCTA
AGTTTTATGTGTGAAGCAGCACAGTAAAGCGTGGCATTTG
GTACAAGAGCATATACAGGGCTCAGCCAGGAAGAAGGATG
CTTTGCCTCAGCTCCTTGTTAGTAATGAGGTTTGGGGCCT
CAATTTTAATTACAAAATTTCTGCAAGTCTTTGTGAATAA
CTGTGTGTGTGTGTGTGTGTGTGTGTGTGTGTATGTGTGT
TTAAGGCATTTGTACCTTGCAATTAGGTACAATTTCCATT
ATACTTTTAGTGTTTGCAACATTGTAGCCAAACAGCTGCC
ATGTTCACTGGTGCACATGGATGGAGGCCATATAACTTGG
ACAAGGCTTTTCTTCTTTGGAGTAAAATTTTTTTTTTTTT
GAGACAGAGTTTCACTCTTGTTACCCAGGCTGGAGTGCAA
TGGCGCAATCTCAGCTCACCGCAACCTCCACCTCCTGGGT
TCAGGCAATTCTCCTGCCTCAGCCTCCTGAGTAGCTGGGA
TTACAGGCACGCGCCACCATGCCCAGCTAATTTTTTGTAT
CTTCACCATGTTGACCAGAATGGTCTCGATCTCTTGACCT
CGTGATCTACCCGCCTCGGCCTCCCAAAGTAAAATTAATG
AACAAAACTGTGGACCACTGTAGCCCTCAGGCACAGAAGG
AGTTAAGTTTCATTAGAACAAGAGACGCCAACATGCAGTT
TGCTCTGAAGACAGTCTGGAAGATGGAGACATGTTTTTGA
AGGGTAATTAACAAAAGTCATCTTTGTAATTTGCTTAAGA
TGTTTACCTGTATTTGGGAAATATTTTCTTAAATAGAGTG
TTAAATTCTGCTAGGTGATTTTAAATGTCTCCTAGGTAGG
TATTTAAAAGTCAGAGGCAGAATAGCACATCCAGGAACCT
TATTGTTTTAGAATGGATTTGGTTTCAATTCTTCCTTTAC
CACCGATTTATTTTGTGACGTTCCTACTTTTTAACTTTCC
TGTTAATATGCCAAGGACAAAATGATTCAGACTGTTCAAA
TGTCATTAAAATGATCTAAGGTAAGGTTTGAAAAGTGCTT
TCTTTCTTTAGAGAGAGATGTGAAGGTTGATGGTTATTAA
TTAGCTAAGATTCTGTTAGATTTATGCTTTACAGAATTTA
AGATCTATCTTCCTTTACTTTTCCCTCCCTTCTTTGCTTC
CTTCTTTTCTGATGGGATTTCACTCTTGTTGTCCAGGCTG
GAGTGCAGTGGTGTGATCTTAGCTCACTGAAACCTCCTCC
CAGGTTCAAGTGATTCTCCTGCCTCAGCCTCCCGAGTAGC
TGGGATTACAGGCATGCGCCACCACGCCCGGCTAACTGTA
TTTTTCGTAGAGACAGGGTTTCTCCATGTTGGTCAGGGTG
GTCTCAAACTCCCGACCTCAGGTGATCCCCCCGTCTCGGC
CTCCCAAAGTGCTGGGATCACAGCCATGAGCCACTGCGCC
AAGCCTGTTTTTCTTTCAAGGTATTACCCCTGTCAGTTTG
TAATTTCATCTGTATGTTTTCTAAATATGCTGCCGTGTGA
GTTCTCACACTGCCTGTAGGTGGGCAACCAGCCCTGTTGA
ATGCCCCCAGTTTTGTCTTTGGAACAGTGGGTTAAGGAGG
GGAGGTGAAGGACTAGAGAGCCCATGCAGGTGTATCCGAT
CGGTCCCAGGAGCTGGCGACTGGCTCTGATGGCCTGAGAA
GAATCAGCCTATCCTGAGCACTCCCCAAGAGGGTAGGGCT
TCATGGTGGAAGATGACATGATTTGGATATAACTGAGTAG
GTGCTGATAGTGTTGGCTGAGGTAAGAAGTAGGAGGAGAC
ATGGAATTGGAAGGAGCTCAGAGAGAAGGATGATAATGAG
TTTGGTTTTCCATGCGTCGAGTCTGAGCTTTCTGGAAAGA
GATGGAGCGTGGAGGCAGATTTAATGATAAAACGGTTTGT
TGTTGGCTATTTCAAGACTGGCGTGTGGAAGTGACAGCCG
TGAGCTCCCATAGCTCTGTTGCTGATATGCTGGGTTTCAT
CCTTTCCAATAGCAGCTTACCTGGTGAGTAGAGGTTTGTG
CTTGGTGGCAGATTGTAAAACACTCAGGTTGACTTTTATT
ACCTCGATTGGTACGAAAAGTACTTACTGGGTTTGTATCA
TCCCTCTTTTGGTACTGGTGAGTGGAAGTGGTCAGATAAA
AGAATGTGGATGTGTAAAGTGTTGTGATTTTATGTGAGAA
TGGCCCTTTTACCCACTGTAGATTTCCAGTGTGTAAATAC
AAAACCATTTCATGTTCCATGGCAAGAGTGTCTTTCCTGT
TTTATAGACAGTCAAGGCACTGGGCCAGAAATAGGGGCCA
AGGAACGAATCGCTGGATTTGGGGCTAGCCTAGATCATTC
TGATATCCATGACAGAACTTTTGAATGGACTGGGCAGGCC
CCAGGAAACATCAGCCCGCCGGAATTCCCTGGAGTAAGTG
GTAGAGCTCCAGGTTGGTGAAAGGTTATCAGACATCTGTT
CATTTCCATATCAATAAAAGGAAATCTTCTTTTATGTAAA
AAAAAAAGTACAGAACTATATTCCTATCTGATTGTTTCTC
AGTCAGATATTCTGAGTCCATTTATGCCCCAGAAATATCA
GGAAGAATAGCCAGACATACTGAGAAGCGTGGCCAGGAAT
CACAGAGATGAGAGAAAGGAGGCGTCACAAGGGTTAAAAA
TGCCAAAAGTGGACTTGAAATAGCTGGAGCCCGAGTAAGT
CTAGACTTGCGGAGATATAGATATCCCACGCGCACTTCTG
TATTCTGCCAGCTCCAAAAGAAGGGTATGAAAAAATAACT
AGACTCAAAACGTCCCCCAAAAGCCATCATAAAACATTTT
ATAGAGAGGATAAAACAGACATTGCATGTCAAGTACTTAT
TAATTATAAGGGACTTCTAGCTGAAATCTCCTTTCTTCTA
CAAACATGTGGCTATTTTCAAAAAGCTTCATTTGAGTCTT
TCTCATATAAGAATTATTTTAGATAAAGGAGCAGTTAATA
GATAATAGCACTCATGAAAAAGGCCTGCAGCATTTATCAT
TAAAAAATTTCTAAAACATTTTGGGAGTTTATAAAAACAT
TCCCAGTAGAGACATGCGAGCAGCAATCTCTTTTTAAGGC
TTAGCAAGCTGTGGAATAATGGCACTTCATTCTACCAGAC
TATTAATTGTGAAGCAACATGGTCAGTGTTTATAGTGACT
TAATTCACTTTGCAAAAATCCCTGGACTGCAATAATTCCT
TCCACACCCACTGCAGATAGGATTATTACATTAGAAATGT
GATTTTTAAATGGCTGAGGCTTGTAGTTCATCAGCATTTG
GAAGGATTAAGTCACTTAAAATTTAGGCAACATGAGTTGC
ACTTTGGCATTGGACCACAGATTGTACCACTCCTGGGCTA
ACACTAGTGCTCACAGCGGTAATGATAATGGGGATGATAA
ATGGCTAACAGCTATTGTCCTGCATACCGGGAACTGTACT
GAAACACACTCACACACACTGTCTCATAATAAAATGAAGA
TGAATGTGATTTTTTTAAACCTTGGAATTCCAAGTGCTTG
ATGTGGTTAAGATCACAGAGGAAGTATGAAGAAAAAAATA
TGCAAGGGACAGAGGAATCCAATCACACTTGCCCCTAAAA
GCTGTTGAGAGTCGCCGTGAGTAGAACTGACTGAATGAGA
GGCACCGGCTGGAGACGGTTATTATAATTCCCGGGCTCGC
AGAAGGGGATTTTACTTTTGGTGAGCGGGGAGGCTGGGGG
AAAGTATGTGAGCCTGTCAGGTTCTGAGTTGAGTAATTTT
CTTGGCTGGAACGCAAGGGGCCGGGAAGGAACCTCCTTAT
ATTTACATACACTCAGCGGAGACTGTTGTCATCCCGTCCT
GAACAGAAAACCCTGCCCGAGGACCCTGTCCAGGGCCCCG
TCCTGACCTTTGGTGACCGTCATGCCCAGCTAAGTTTTGC
ATTTTTTTTAGTAGAGATGGGGTTTCACCATCTTGGCCAG
GGTGGTCTTGATCTCTTGACCTCATGATCCACCCTCCCAA
AGTGCTGGGATTACAGGCGTGAACCACTGTGCCTGGCCAG
CTTTTCTCCTTAGATTTGTTAATATTGTGAGTTATTATTA
TTGATTTCCAATAGGGAACCATCCTTGTATTCCAATAATA
AGCCGCACTTGTCCACAATGCATTTTAAAAAATATGCTTC
TGGATCCAATTTACCCATATTTCATGTATTGTTTTTGCCT
TGATATTCATGTGCCAATAAACATTTTTGATTACGGTTTA
TGTGCCAGCCGGAGTACTATGCCGTATAATAATCAAAACA
GGACAAAGACTACAATTCCTGCTCTGGAGCAGCTCCCAGT
GTGAGCGTCAGGCAAGGAAGGCGGTGAAGCACAGGCGTTC
CGGCCACAGGCAGCGGCAGGCGCAGGGCACGCAGGCGTGG
TGATGCCCGGACAGTCGTACGCTGTCATCACACGCAGTGT
GCTCATGAGCGCGTGACCGGCTGGAAAGGAAGGATGCCAG
TTGAGGATGTAGGGCCTTGCAGGGTAGAGTCTGGACTTGA
TCCTGTAAGGCCGTGGGCAGCCACTGGGGGGCGTGCAGGA
AGGGAGTGAAATGATCAGATTTGTATGTGAGAGAGATTGC
TGTGAGAACAAGCGAGAAGATGGGTTGGAAGCGTGGTGTT
GCCGACAGCAGTTGGGAGGCCCCTGCAGTGGCTTGAGTGA
AAAATCACATAGACTGAAGGGGGGCAGCAGAGAGTGAAGG
GAGCGTCTGGGAACTGATGGATGTCATATGTGGGGAGCTG
GTGATGGGCAGCTGCTGAGATGTGGGGCCGTAGGGAGACC
AGATGAGGCATTCTCCCAGATTTCCGGCCAGGTAAGGTGT
GGGTGGTGATGAAGAATGCAGGCAGAGAAGGGGTTTTGTT
GTTGTGAGCCCAGTGTTCGAGGGGGCTGTGGATGTTGAGT
TGATTGGGGTCTCCAGAGCCTGAGGTGGAGAGGTCCATGG
GCTCCTGCTGGGGCTCTAGAGTGGATTCAGAGGAGGAGAC
ATGGAGCTGGGAGATGTCAGTGTGAAGAAGGTGGTGGAAT
GCACGGATGGCACGAGCTCTCCACAGGTGTGTGGGTGAGA
CGGCAGACAGCTGAGCGTGAACTGGTAGCACACACTGACA
CTGAAGGGACCAGTGGTCTGAGGAGCCAACGAGACAGACC
AAGAAGGAGGGACCGGAATAGAGGAAGGAAAAACGAGGAG
AAGGCAGTGTCATGGGAGCTGAGGATGGCGTGAGCTTCGG
GGGATAGGGGTGACAAAAGGTCTGATACCCTGGAGAGGTC
AAGGAAGTAAGGACTGAGGTTTCTGTTGAACTGGCAAGGA
GGAGGTCATTGGGTGTCTTTTTTGGAAGAATTTCTGGTTC
CCTGGGAGAGACAGACAATGCCACTCTGTCCGGGAATAGA
CTGTGAGGTGAGGACATCTGAGGCAGCATTTGAGTTGCGG
AGGACACTGAGTTACAAGAGATTCACTTTTTGAGTCTCTT
ATTATCTTGAAATGAAGAGCTGGAATCAGCAGACTTGCGT
GCGAAACCAGGCTCCGTCACTTAGTGTGTGAGCTTGGCCA
GCCTTGGTCTTTCTAAACCTGCTTATCTTCACCTCCGCAG
TGGGAGTATGACACGGCTCCACTGGGGATGTGAAGATTGG
GTGAAACTGTGAGATGACGTTCAGCCTCGCTTTCTGTTAT
GATTCTAACGACTTTCTACAGGAAATTAATTTTATAAAAG
CTTCCTACCCTCCTTTCTTCCTTCCCTCTTTCCCTCTTTC
CTTCCTTTTTTCCCTCCTTCCACCTGACACCACCATGGAG
AAGCAGCAGTCAGGAAAATGAAAGCATTCGCTGCCTCTCC
CTTTCTCTTCACCTGCAGCTGGATAATGCAGTCATGTACT
TCTTCATTCGTGGAGTTGTTTCCACGGAAAGTGGAAGGGA
GCTCAGTTGATGTAAACAGACTCCTTTGGGCTGAGGTGCC
ATGAATATGGACCGAGGCCTTTTTGGTCACAGATGGGAAT
CCCGTCTTTCAGCTCGGCCCCTCTCAGAGCCCCTCCAGGG
AGGCTTGCAGATGTGGCATTTTGACATTTCGGCCCCGGGA
ATGAGGGAAAGCAGATTTCCTCCAGCGACTGCGCGAGCGT
GCAATGTGCAGGTCGGAGCCGCAGCAGGAATTTGGGGTAT
CTGCCTTCCAATCCGCTTTATCTTTCTCAGACGGGTTTCT
TTGCTGATCCTATCACAGCGATTCCAGCCAGACCCCGTGG
AGAAGTCTGGAAATAAAGAAGTCACCCTCCCCCACCGGGC
AGGATTTCCTGCTTCATGCATCAGCTCTCAGGGCTGGGGT
TGCCCATGGAAGACAGAGATCCTGTGAGCTCTAATGCAAA
AAACGGAGATATTCCCAACGCTGCTCGGGAGGTCCGCATA
GCAGAAGGCTCTAAGGGGAGAATAAGTTGTTTTGTTTTTA
AATGAACAGAACTGTAAATATATCCTGTGTCTTACACCAG
GTTACAGCCGAGGGACTATTTTATTTACGTTTTCTACTTG
TTGGAGTTTAAGTTCAATACTGTTGCCAACCACAAAAAAA
GTTATTGGGAGAAATCTTCTCTCTCCACACAGCACGGTTC
TAAAATCTTGGATGGTTCTTACATGTAAACTTTCTTATAT
TGAACTTCTTTTTGTTTGAAAGCATGAACCGCCAATAATA
ACTTAAAATCCGCTTTTCCGCCACAGGGGTGACAAATGGA
AACTTTTATGTTGATACCTCCTTATCTGGGTGGTGTCTGA
GATCTGTAATCGCTGATTCAGGATTTTCCTCTGAGCCCAC
CTAGGAGCTGATGGAACTGGATTCTTCTGCGGTGTGATGT
CACCTCTGAGCGGGCAGTGATGGGCAGCTGCACTTCTCCA
CGAAACACGATCACCGTATTTAGACTGGTTCCTTTCTTAG
GGGTTGTAATCACTACTTCCCAACCCTTCCTCCGCCTAAC
TGGTGGGCTCGCACAGCAATGGGACGCTCACCTATTAACT
GATGAGAAGCTAGCAGTAACAACCAGCACCAAAAGCCGCC
AAGCTGCCAACCAAACGGTGTGCAGAAAATCAGCGGCTGA
ATGCAGGCACACAACCAGAAGCAGCCACCGTTGTTTAAAA
AAATAATCACCCGCCCAGTTCAGCTGTGTGACTTTGCACA
GCAGAAGTCTCAGTCCTGAGTGGGCAGCAGTGTCTTCCCC
TGATACCACGGCTGGGAAGTAGAGCATCAGTGTCCTTTAC
CAAGACAGGCGGTGTGAATATGGCGGCCAAGGGATAGATG
GGAGGAGGACAGAAGGGAGGGGAATGAGAGTAGGGGAGAA
GGAGGATGGGTGAGAGAGGGCCAGACAGCAAAGAAATGGG
TGCTGTAGGGATCCGAGGTTGCCTACGACCCCAGATATTT
AGGTGACAAAGGACTGTCCTTAGATCTGGGGACAGAGGTG
CAGTCCTGCTTCCTCGGGAGCCACCTAGCTGGCCTGTGCT
TTATTTTTCTTTGGTAATCTGAGAGCCTGGTAATCAGTGG
CCTCTAAACTTCTCCCAAGCCTGTGTCTCTGTGAAGCGGA
AGAGAAGACCTGAGGCTTTGTGGAGTCCACTCCTTGAATC
CAGATGCCACAGATATGTACTTGACAGAATCCAAGATGGG
TTTCTGGCTGGAGCAAGAGCCTGAAGCTGTTCCGTGGGAC
ACCCTGTCTGCAGCCGGCCCGGGCGACCTCCTCGTTTGCC
CAGCCAGGTAGCCCTGTTGCTGCTGATGCTTCTGCTTTTG
GAATTCCAATCATAAACTAACTGATAAGGCTCTTCCTGTT
TCTTACTAAAGCTATTGCTTTACCATCTTCTGTGTTTGTA
AGCAGAAATAAACTTAGGCAAACAAAAGGACAGTGGGTTC
TAGAAGAGCAATTTGGAAAGGAGAATTTGAAGAAAAGTAT
TGCCTTAGAAGTAAGGATGTCTTGTAGTTAGTTTTACATG
GAAAGTTCTGCCGTTTCGAGACTGACCTATTACCAGTGTG
TGAAGTTATGGTGAGTCTCCCGTTGCTGTGCGATTCAGAA
GCAGTGCATGAAGGGTTCTTCCCGAGCAGCAGCGTAGGAA
CGCCAGAACGGTAACGTGTTACTCAGCACTCTTCATCTGA
TTTGTTCCCAAAATCTTTTTGCTCCCTTTGATTTTTTTCT
TTCTTTTTTTCTGTTCTTTCAAATGCCTAGACAGGGCCAT
AATTGGTTAGGCCAGTTCCATATCACATGCCCTGACGTGG
GTTTATTTCCCCTGTGGTGTGTGGTGCTGGGGTCTGGGAA
GGCATGGAGCAGGTAGCTGCCCCCCGAGTCCACGAGGCCC
AGGTGGTCTCATCGATTTCATTTTTCTCTTTCATCACGTT
GCCAGGGTTGCCTCTTTAAAATATCTACTTCCGGCCGGGC
GCGGTGGCTCACGCCTGTAATCCCAGCACTTTGGGAGGCC
GAGGCGGGTGGATCACGAGGTCAAGAGATCGAGACCATCC
TGGTCAACATGGTGAAACCCCGTCTCTACCAAAAATACAA
AAAATTAGCTGGGCACGGTGGCGCATGTCTGTAATCCCAG
CTACTCAGGAGGCTGAGGCAAGAGAATTGCCTGAACCCAG
GAGGCGGAGGTTGCGGTGAGCCGAGATCGCACCATTGCAC
TCCAGCCTGGGTAACGAGAGTGAAACTCCGTCTCAAAAAA
CAAACAAACAAACAAACAAAAAACTGCTTCCTGGGGAATG
TTTCCCTGAAGCTTGTTTCAAATCAAATACTTTGTATTCG
AGCCTAAACACAATTCAGGGAATACAGATATTAAAAGCAG
AACTTCATTTTGTTTAACTAGCCCAAAGCACACTATGGCT
TTGGAGCAGGGTTGAGAACAGGCACAGAGGAGCAGGAGCC
ACAGGAAAGCCACTTGGCGTCCCTCCTTCCCCTCCACTGA
GCTCCCTTCATGCATCTTACCAGGGCGTGAATGGGGCGTT
CTGAGGCCAGACAGACCCAGCTCACAGCAGACCCTCCATA
AGAGCTCCCCTTGTGTCCTCAGACACTCGCGCCTCTGTTT
CTCCTCTTGTTCTTTGCCCCTGAGTTTGTCCATGAACTCA
GATCTGAAATTTCCAAGAGGACTTTCTAACAGACCACAGG
GTGTGTGTGTGCTTGCAGAAGCACTTTGTGGAGGCCCTGG
AGGCGGCTGGTAAGGTGTTAACACAGCAGACATCTTGCCC
CAGGTTGCAGACATTGTTAGGCTGAAACTTTTATTGGAGG
TCAAGGCAGCTGATAAAGTGGGATGTGCAGTTAGGAGAGC
ATTCAGCAGAGGAGGATGGCTGAGACCACAGACTCTCTAG
TCAGGCTGAGAGCAGCAGAGGAAGCAGTTGGCAGCTTCTA
GTCCTCCTGTGATGGCTTTATGAGCATTTTTTGCAGCCGG
GGTGGTAAATGCAATACAAAGGCCTGGTTTTCATATGCCC
AGTCAGGCACTCTGCTTCCTGCGTGAGGCATCCACTGGGG
GAAGGGAGTGCCTGGGCTGCAGCTTTTTGTCGCGGTGGTT
TCCGCTAATTTACCTTTTTTTTATAGAGGGCTCATAATTA
TTAGGGATCCTCCATAATGCCCCTTTATGGTGGTCAGGAA
GGAGATCACAGAATGATGAAGAGGTTCGGGAGGCTTGCCG
GGGTCACCCAGAAAACCTCCGGCTTCTGAATCTCCATCAG
AGGCTGGAGAGGACTTATCTCTGCTGCTGTCTTGCCCGCG
CGGATCTCCTTGGCGCTGAACTCTGTGAGCGCAGTTCATG
GTCCTGTCCTGTTCCCTTTGTTTTTTGTTTGGTGCCTGTG
CAACAAGTAGATTTCTGACCTTTTGAAAAAAAAAAAATCA
CCTGTCCACTGCTGCATAACAAAAATGTCCGTGGCGTGAA
GGAAGAGGATGATAGAGGATGGGACGTTGGTGACAAATGG
CGGGATGGGAGGGGGTGCCTGGGTTAGTCCTGGGAACTGC
ATGATGCCATCCCACTGACATGGCCTCCGGTATCCCCACA
AAGAGTGAGATTCACAGGGAGCAGAGTCAGAGCAGCCCCT
TCACCTCGGTGGATCTCAGTCTAGCCATTTATGGGTTGGC
TGGTTTGAGGGTCCTTGCGTCCCTGTTAGTTGATGTGCCC
TTGTCTTGGCTAAGTCTCCTGCCCTCATATCCACCTCTAA
CCTTGCAGAATAAGGAAATGCGGCAATGCTCACTGGCTGC
TTACAATTGGTTCCAGATGTTCCAGGGAGGAAACTGATCA
GAACCGAACGGAGAGGGCGAGTGTCTACGCCATAGACTGC
TGTGTCTACGCAGCCATAACAAAATACCGTGAACTGCATG
GGTCATGAACAGCAGAAACTGTGATTTCTCAGAGTTCTGG
AGGCTGGGGATTCTGAGAGGAAGGCCCCAGCACATTGTCT
TGTGATGTCTGCTTTCCTTTTTTTTGAGACGGAGTCTTGC
TCTGTCACCCAGGCTGGAATGCAGTGGCTTGATCTTGGCT
CACTGCAACCTCCACCTCCCACGTTCAAGCAATTCTCCCG
CCTCAGCCTCTTGCGTAGCTGGAATTACAGGTGTGCACCA
CCACACCCAGCTAATTTTGTATTTTTAGTAGAGATGGGGT
TTCTCCATGTTGGTCAGGCTGGTCTCGAACTCCTGACCTC
AGGTGATCTGCTTGCCTCGGCCTTCCAAAGTACTGGGATT
AAAGGCATGAGCCACCACACCTGGCCGTTCATCACACTTT
TTTTTTTTTCTTTTCAAGACAGAGTTTCGCTCTTGTTACC
CAGGCTGGAGTGCAATGGTGCGATCTCGGCTCACCACAAC
CTCCGCCTCCTGGGTTCAGGCAATTCTCCTGCCTCAGCCT
CCTGAGTAGCTGGGATTACAGGCACGCGCCACCATGCCCA
GCTAATTTTTTGTATTTTTAGTAGAGACGGGGTTTCACCA
TGTTGACCAGGATGGTCTCGATCTCTTGACCTCGTGATCC
ACCCGCCTCAGCCTCCCAAAGTGCTGGGATTACAGGCGTG
AGCCACCGCGCCCGACCCCATCACACTTTTTAAGAGCACC
TTTTGGTATCTGTTTAGTAGGATCACGGACTTGCCACACC
CTCTGTAATAATTCTTACAGGGGACAAAAATCACTCTATT
GTATCAATTGAAATGAAGGCCATTAATTGTTAACGTTGTA
TAAATCGCCTTTACTCCTGGGAATTCAGCATATTCGATTA
AATTATGAGCATTTTGTAATCGTAGAACCATGGCATGGAA
GGAACCTACGGGGTGTCCAGCATTGCGTTACAGTTCCCTG
ATGAAGAGCCTGGTCCTCGGAGCCTGGCCACTGAGGTTTT
GTATCTTTTGCTCTGCCACATATCAGCTGTGAGAACTTAG
AGAAGGCCTTAATCACCACTTTCTGTGTTAGTTTCCTCCC
TTGCAAGATGCTATTAATAATAATAACTGCTTTGGCTACA
CATGGTGGCTCATGTCTGTAATCCCAGCACTTTGGGAGGC
CGAGGCGGGTGGAGCAGAGGTCAGGAGTTCGAAACCATCC
TGGCCAACATGGTGAAACCCCATCTCTCCTAAAAATACAA
AAATTAGCTGGACGTGGTAGTGGCAGCTGTAGTCCCAGCT
ACTTGGGACCCTGAGGCAGGAGAATTGCTTGAACCCAGGA
GGTGGAGGTTGCAGTGAGCCAAGATCATGCCACTACACTC
CAGCCTGGCAGCAGAGCGAGATTCCCCATCTCAATAATAA
TAATAATAATAACTGCTTCACAGGCATGTTTTGTCTGATA
CACAGTGGTCATTCATTAAGTTAGTATCCAAACTCCCATC
CCAAATTGCCGGAAGAGAAAAGTAAAGCTTACACTGTTAC
ACAGTGACCTCCTGACTCCACGGCTCCTTCTGTCTCACTG
ACACTCAGTTCATTAATCTTCATTTGCTCATTATGCATCC
ACCGGCCATCTATCCTCTCATCTACCTGCCTAGGCTCGGT
GCTGGGGTTGCAAAGATGACTAAGACACAGCCCTTGCCCT
CCAGCCCCTCCTGGTCTGGTGGGTGGAGTGGGTATAGAAG
CCACGTGGTGAGTGCAGAGTTATGACACACGGCGGGGGCG
GGGGGAGCTGTAGCACTGCATCTTTCTTTCCTTACAGCTC
CCCGCCTTCAAGAAGTGTCATGGCTGGGTAGGGAGTGGGA
AGGGGTGGTTTCCTGGAAGGGGTGATGATGGAGAGGAGCT
AGTGAGAGAAGACTGAGGAAGGTGAGGAATCTCATGACTA
GAGACCAGAAACAGCCTGGAGGGGCTGAGGAACCCCAAGA
AATGCAGCATTTACAGAGAGAAGGTGTCCAAAGAGGGGGG
CCTGGCCAGGTGTGGTGGCTCACACCTGTAATCTGAGCAC
TTTGGGAGGCGGAGGTGGCCAGATCACCTGAGGTCAGGAG
TTCAAGACCAATCTGGCCAACATGGTAAAACCCCATCTCT
ACTAAAAACATAAAAATGAGCTGGGCCTGGTGGTGCACAC
CTGTAATCCCGGCTACTTGGGAGGCTGAGGCAGGAGAATC
ATTTGAACCAGGGAGGTGGAGGTTGCAGGAGCCAAGATGG
CACCACTGCACTCCAGCCTGGGTGGCAGAGTAAGACTCCA
TCTCCAGAAAAACAAAAAAACAAAACCAAAAACAACAAAC
AAAAGAGGTTGACCCATCACATCAGTTTCACAGGAAGTGA
AGTGACAGTGTAAGGTTTATATGGCAGTTTTAACAGATGA
TGATACTGAGTAATGCGTCAGTGTAGCAGTATGAGACCCA
TGTTCACAGCAGCCTTGTTCATAGCAGCCAGAAGGTGGAA
GAATGACTAAACAACATGTGGCCCGGCCATGCAGCAGAAT
ATTATTCAGCCTTAAAAAAGAAGGAGGTTCAAACACAGAC
TGGGACCTGGAGGAACCTTGAGGGCATCATGCTAAGTGAG
ATGAGCCAGTCACAAAGACAAAAATTATATGATTCTACTT
ATATGAGATACCTGGTGCAGTCAAATTCATAGGACAGAAA
GTAGAATGGAGGTTACCAAGAACTTGAGACGACGAAAAAA
TTGCGGATATGGGAGGTGCTGGTGGTAGTGCAGTGATGGC
AATTACGTCATGGCACTGCGCTGTACACCGAAATGTTATT
TAGAGGGATAATTTTATGTTTTTTTTTTTCTTGACATGGA
GTCTCGCTTTGCTGCCCAGGCTGGACTGCAGTGGTGAGGT
CTCGGCTCACTGCAATCTCTGCCTCCCGAGTTCAAGGGAT
TCTCCTGCCTCAGCCTTCCGAGTAGCTATGATTACAGATG
TGCCACCACGCCTGGCTAGTTTTTGCATTTTTAGTAGAGA
CCATGTTGGCAAGGCTGGTCTCGATCTCCTGACCTTGTGA
TTCACCCACCTTGGCCTCCCAAAGTGCTGGGATCGCAGGC
GTGGACCACCGTGCCGGCCACTTTTATTTTGTTTTACTGA
GCGCACACACACAGGTGGGGGGATAAGTTGTGTCGTGGAA
TTGTGTTCTGACGGAAGCACTGTCCCTGTGGACTGGTTGT
CCAGTGATGGCTCATGAGGGTAATCATGGTAATACTTACT
GATCTGACTACCAGAGATGTCCAGGCACATTATGAGCAAT
ATCACGCCTGACCACTCTGTGAGATAGACCACTTTACAGG
TGAAGACATCCAGTGAGGTGAGACGCCTGGAGACGCGGGC
CAGGGAGGCTGTGTTCCCTGCACTCACTGCTGCATAGCCC
TTCCTGCCTCCCTGCGAACCTCACGGCAGTCCCTGGGAGG
GAAAAGGATACTATTGAGAAATGTGGCCAGGTGAATGGCT
GTAGAGGAGACCCTCCCCATCCTTTTTTGTTTTCTGAGAT
GGAGTGTCAATTAGTAGCTAGGCTGGAGTGCAGTGGTGAG
ATCCTGGCTCACAGCAACCTCCGCTTCCCGGGTTCAAGCA
ATTCTCCTGCCTCAGCCTCTTGAGCAGCTGGGACTATAGG
CACATGCCACCACGCCCAGCTAATTTTTATATTTTTAGTA
GAGTCAGGGTTTCATCATGTTGGTGAGGCTGATCTTGAAC
TCCTGACCTTGTGATCCACCCACCTTGGCCTCCCAAAGTG
CTGGGATTACAGGCGTGCGCCACCGCTCCCCCGCTTTCTC
TTCTTTCTCTTACTTCTGCGGACCTTCTGAGAAGAGGGCT
GGCCTTGGCAGCCAAGAGCCCCAGCCCCTCCCTTTGCATG
TGCCGTGGTATGACGCGTGACATGGGCCAGACCCATGCTG
CTCTGTTGTGCAGGACGCAGTGCAAGACGAATATGTCACG
TGCCTGTGATCGTTTGAGAAGTTTTACACGGGCAGTCATC
ATCACTAAGTAAACACATTAAGCCGGCAGATCAATCTTTG
TGAGAGCAGGGCATTAAATGTTTCCCTGAGTGATGGTTAC
TGATACATTACTATAATTACACTGCACAGTTCGCAGTGAA
TCCAAAGAAATGATTTATTAGCTCTTGGGTGCTTGACAGC
AATATGCTCAATGGCAGCATAACTTTTCCAAATTGGCCCA
CACATTTTGTGTGTATGGGTTTTTTGGAATTAGACCAAAT
GGACCGTTTTAAAGATCTGCGAAGTGAATACCACCTTACG
TTTATGTGGCCGCCTGCTTCAGGTCACTGTCTGCCGTCCT
TCTCGTAATGCTCCTTTTAAGGAGTGTCATGGACAGATAC
CTTCCATGGTGGTCTCTTCTCAGTTCATTTAATAGACAAA
AGAGAAGGGCATCTCTAAGAGTGGTGTAAGAAAAAAAGAG
AACAGAGAGGCCAAGAAATAGTTTGTACTCCTATTCAGGA
ACTGTGTGTGTGTGTGTGTGTATGTTTATTTATTTATTGG
GACAGGGTCTTGCTCTGACATCCAGGCTGGAGTGCAGTGG
CGCGATCGTAGGTTACTGTAACCTCCACCTCCTCGCTCAA
ACGATCCTCCAGCCTCAGCTTCCCAAGTAGCTGGGACTGC
AGGAATGTGCCACCATGCCCGGTCCCTCAGCGGCTATTTT
TACAGTATCGACTCTGTCAGGCGCTGTTCTAGGCTCCGGA
CCCTTGACCAGTGTCACCAGTGAGCTTAGGACAGAGCTGA
CATCTCCTGCCTGTTCTTTTGGCTTTGCTTCTCCTAGGGT
TTTTCTGGAGAAGGGCCCTTTGGAGCTTGTGGGATTTTGG
GGTTTATTGAAATATCTGCACTTTTGCAGGTGTCTGATGC
TTCCTGGGTTAAGGAAAGGGAATTACCATAATGTTACCAT
GGTCTCTGCCCACAGATGAAGTACCACCGTCATCCGATTA
TAAAGCGTCCAAGCCTCTCTTGTGAAGGCCTGCTTCAAAC
CCATGGACTGTGGCTAACGGAGTTTCTCCTGGGGCCCATG
GCTCATTCCTTGCTGTCCCTCCCAGTGGAGACTTCCCACA
AGGGTGAAAAGCTAGAACAGTGGCTTTTTTCTTAAGCAAG
GCCATTAGATGGTACAGTAACTGCTTTCAGATGCTGCTGA
TGTGGCCCAGATTCCGCATCGTGACCCAGAGGTGAAAGGC
TACATATTGTATTACAAGCCCGAGCCAATCCGCCTCCAGA
CGCGGGTGCGTTTCAGCAGAGAAAGGAGGGATAGGGTGAC
ATACACTGTAGACAGCAGCTATGGGTAAGGGAAAGTCTAA
GAACAGAGCTTCAGTTTCTAGAGATGCTTTGTAAAGTGCA
TTACCTACGTTAATACAAAAATACCAAGGATGTAATCATG
TATTCCTGGAATACAGGCAGCATAGAACTAAATCTATGTG
CATATGTTGTATGAACATATATAGTAAATACATACATGAA
TTATAAAGCGCTAGGTTCAGATCTAGGTTTTTTCTTTCCC
TGCTATAATTTTGAGACTGGATGAAATCTTTGCTATATAG
TTTAACTCCATCAAAAACAAGTACAGGCCTGAAATAAGAA
TCTTAGAAGGTTAACACTCACTTTTTTCTTTCTTTTTTTG
AGATCGAATCTTGCTTTGTCTCCCAAGCTGGAGTGCAGTG
GCACGATCTCAGCTCATTATAGCCTCCATCTTCTGGGTTC
AAGCAATTCTTGTGCCTCAGCCTCCTGAGTAGCTGAGACT
ACAGGCATGCACCACCACACCTGGCTAATTTTTTGTTTTT
TCTTTTTTAGTTGAGATGGGGTTTCACCATGTTGGCCAGG
CTGGTGTCTAACTCCTGGTCTCAAGTGATCCACCCACCTC
GGCCTCCCTGCTGAGATTACAGGTGTGAGCCACCACGCTC
GGCCAAAACTCACTTCTTTTTCAGGTCTCAGGTCCAGTGT
TCAGCTTTGTTCACTTTGGGAGGCTGGTGAGATTGATCAC
TGGGACTGTGAACATGATTATGATGGATTATTCAGGTAAG
GTGGAGATGAGAACACGGAGAATCAGAGCAGGGAACTTGG
AATAGGGAAAGTAGGCATGGGTACCTGTTTATTGTCAGGT
TTTGGGTGGCTATTAGCCCGACAAGTGCCAGCCAAGGGCA
AATTTCTTTTGGCTGAGATCCTTTGAGAGTCTGTCAATGC
AAGATTTTTTAAAAAGCAAGTACAGGCTGGGCGCCATGGC
TCACGCCTATAATCCCAGTACTTTCAGAGGCTGAGGTGGG
CAGATCACCTGAGGTCAGGAGTTCAAGACCAGCCTGACCA
ACATGGAGAAACCCCATTTCTACTAAAAATACAAAATTAG
CTGGGTGTGGTGGTGCATGCCTGTAATCTCAGCTACTCGA
GAGGCTGAGGCAGGAGAATCACTTCAACCCGGGAGGCAGA
GGTTGCAGTGAGCCTAGATCACGCCATTGCACTCCAGCCT
GGGCAACAAGAGCGAAACTCCATCTCAAAAAAAAAAATGA
TAATAATTAAAAAAATTAAAAATAAAAAGCAAGTACAAAA
AATTAGAAGATGCAGTTTTGTGGCAAAGGGTAGAAAGTCA
CTATATTCATCTGTGATTAAAAATGGTGAAGAAACCATAA
TTCAAATAATCTGATCTCTTTTATTGTAATCGTATTTACT
CAAAAGTCTCTTTCGTTTGTTCCATTTCGAATTGTTTTCT
CTTCCTGTGTAGAGTTAGAAGAGCCACGGGCTTTATTGAA
GAGTGGAGGAATTTGATTCTCAGAAATTTCGCCTCAATGT
TTACTTCCTGGGAGACACGGGCATTTTCTTTTCAAAAAAT
ATTTGTGTAGGGAGAAGTCGGATCTATGAAGGTCATACTA
GAGCTTACTGGTAAGTGGAATGTCATATTTCATGGAAGGA
GCTCAGAGTTCAGGAAGGGTGCTCCCGCTGAGTCTATCAT
GGATTTATCTGCATCCCAGATGCTCCTGGAGGTGCATCCT
TGCTGGCAAGCCTGGAGTTGGGGGGATGAAGTCTGTAGAA
GGGCCTGATGGGTGTTAGGTAAAATGCCATGTCAGCCACT
CCTCACAACATGCCAGCTGGGCATGGAACCTATCAGCTCT
ATCATGCCCAGTCTAAAGGCTTCCGGGACACCGGTGGGTC
TGCCGGCCGACTCCTCCCGTGAACCACGCCTGCATCTGTA
GTGGAAGGAGTGTGGCTCACAGGATGTGGTACCAGGCGAT
GGGGCCTCTGACTTTCAGATGAGTCTTCTCTGACTTTTAA
AGGCTGTGTTTACTTCTGAATATAACCTGGGAGGAAGCAT
TTAGCAGCCTCCGGTACTTTTGTGAATTGGTAGTTTACAG
AGAGCTCTCTTGGCCAGCTATTTGCCATAAAGTCCTTTTT
TTTTTTTTTGAGACGGAGTTACGCTCTTGCTGCCCAGGCT
GGAGTGCAATGGTGCGATCTCGGCTCACTGGTTTTTGAAC
CGCTTCCCAGTTTCAAGTGATTCTCCTGCCTCAGCCTCCC
AAGTACCTGGGATTACAGGCATGCGCCACCATACCCGGCT
AATTTTGTAGTTTTAGTAGAGACAGGATTTCTCCATGTTA
GTCAGGCTGGTCTTGAACTCCTGACCTCAGGTGATCCACC
TGCCTCAGCCTCCCAAAGTTCTGGGATTACAGGCGTGAAC
CACCGTGCCCATAAAGTCTTTAAGCATAGACACACAGGAG
TATGGCCATTCCATTGTTTTTAATTAATTAAGTAATGTCT
AGAGACAGACAGCGTTTTGCCCTGTCGCCTGGGCTGGAGT
ATAGCAGCAGGACCCTGGCTCACTGCCGCCTCAAACTCCC
TGGGACCTTGCCGCAGCCTCCTGAGTAGCTGGGACCACAG
GTGTGTGCCACCATGCCTAGCTATCTTTAAATCATTTGTA
AAGATGGGGTCTTGCTATGTTGCCCAGGCTGGCCTCAAAT
GCCTGGCTTCAAGCCTCCTGTGTCAGCCTCTCAAAGTGCT
GGGATTATAGGTATGAGGCACTACACCTGACACGTTCCTC
CCTCAAAAAAAAAAAAAAAAAAAAGGCAACCCTGCCTTTA
TTGATTCCTACTTCCCCCAGGATAACACTATTTCTTAAAA
GAGTGTTGCCAAGAAACCCTATTTGTTTTTTTAATTCTAT
ATTCTATTTTAAAGAGGAAATCCTATTTAGAGACTTTTTT
TTTTGTGGGAATGGCTTTGGAGTATCAAACTTCTGAAGAA
CCTGGGCCAATGAAGCAAATGGCAGGAGAGGTGACTTCCT
GGCATCCTGGGTCTCTGCGAAGGAAGTTGCTGTCACGTTG
TCATTTACGTCACCGTGTATGAGATGAAGGGGTAGGATTC
ATTACTGTTTGGTTTTGATTTTACTTGTTTCTAGGAGAGA
GAGAGAGAGAGAGAGAGAGAGTGAGTGTGTGTGTTTCCCC
CGGCAACACACATACACACACATACACACACACACACTCT
CTCTCTCTCTCTAATGATGATGGAAGTTTAGGCCTGTTTC
TGATTAGTAAAATGACCCTTCACGTGAGACTGGAGAAAAA
TGCTCTCTGGAACCTCAGGAACGCTGGTTTTCCCTATTCC
AAGTTTAATGGTTTCAGGTCCTATGTTTTTAGCTGAAAAT
GAAAGCCGGTCAGCGGCGATTAGAGTTTTTTGTTTATAGA
GAAGGCAGAGAGGCTACATGAAGGTTTGGTGTGGATTTGG
GCTGGGGTTAGCTTCCACCCCGGGAAGAGAGCTGAAGACT
GAGAATGAGGCCGGGCTGTGCAGGCGAGCAGAGCTCTCTT
TGCCGGTGAGATTGTGATGTTCCTGGGCAGAGAGATTTTG
TCCCTTAGGAGAATATCAAATCACAGAGGTCACCTCTCAC
TGCCACTGCATTGTTACAGGAAAAAGACCTGTGCATCGGA
ATGATTCCTAGGCTCTGAGCCGATTTCCGAGTGATTCAGT
CACATTCGGAAAACAGATCACCTGCGACGTGTTTGTGCCG
GGCTGGGAGTTCAGAGTTGTCAGGCACAACCGAGTAATCG
AGTCTGACGCTGGAGCCGTCATCGTGGGTTTGGCGCTGGG
TTTCAAGTAAGAGGACTGGTGTCTTTCAGGCTTTGCTTTC
TTGTTTTGTCAAATGCTTTTTTCTTAGTCCTTTCAGTGGT
CCAGTTCTTGGACTGTCTGTTCAGCCGGCAGTCTCTTGCC
AGTCTTATTCTACACTGTTGGCCTTTTAATCACAGTAAAA
TATGTGTAACATAAAGTTTACCGTTATTCCTTCCTACGCG
TTGGTGCAGTGGCTGCAAGTACATCCGTATCATTGCGCAC
CGTCCACCACCCACTTCCATCATCTCAGACTTAAGCTCCA
CATGCGATAAAGCAATGACTCTTGTTATGAAAGAGCTTAA
TAATCAGGTTTGTGCTGTTTAACCCCTTTACCCTGATTTC
CTCCCCCTTTCTTGCTCCTCTTTTCTTTCTTTCTTTTTTT
TTTTGAGATGGATCTTTGCTCTTGTCATGCAGGCTGGAGT
GCAATGGTGCAGATCTCAGCTAACCTCAACTTCCGCCTCC
CAGGTTCAAGCGGTATTTCTGCCTTGGCCTCCTGAGTAGC
TGGGATTACAGGCATGCATTACCACGCCTGGCTAATTTGT
TGTATTTTTTTTTAGTAGAGACGGGTTTCTCCATGTTGTT
CAGGCTGGTCTTGAACTCCTGACCTCAGGTGATCTGCCCG
CCTCGGTCTCCCAGAGTGCCAAGATTACAGGCAGGAGCCA
CCGCACCCAGTCTCTTGCTCCTTTTCTAGTAGTTTCTACG
AATAGATCACCTGAGTAAGACTGCCCATGTCAAGCCTGGT
ATGCGTTGGATTTTGGGGATAAAGGCGGCTGGTACAACCT
GTGACATGAGCTGCCACATGCAGTGTCTGAATGGAAAGCG
TGTGGGGATGGCTGTCCAACCCTCCGGGCACATGGGGACT
CTGTCCCTTACTCCTCAGCCACCTGACATTCAACCTGCCT
CTGGGTAAATAATTCTTATTAAGTATTTACTTGGAACAAT
TTTTAACCATGTGTTTTTTTTAATAGTTACTGATATTTGT
ATTTTAAGCTGTGTACAGATGTTAATATTTGGCACAGATA
TTCTAATCATTAGAGACATTTAATGAAAACTTGTAAATAG
GCAAAATTGAAATTTAAAGAGACTGCCCTGTGTTTGTGAA
AGCAGGAATTAGTTCTATTGGCTTCCATTTCCCCCTCCCC
ACTCCAAGGTATTTTTAAATAAACTAGGGTTTGAAATTCT
CCAGAGAATGCTTGAAAGAGAAAGATCCAAGGGACCTCAT
TAAGTCATTCATTCACGTATTCATTTATCACACATTTACT
AAGCTCCCAATATGTGCCACTTTCTCTGTGTTATATGCTA
CTACAGATTCAAAAACAAAGGAGGCTGGGTGCTGTGGCTA
TTACCTGTAATCCTAGCTCTTTGGGAAGCTGAGGCAGGTG
GATCACGTGAGGTCAGCGGTTCAAGACCAGCCTGGCCAAC
ATGGCGAAACCCTGTCTCTACTAAAAATACAAAAATTAGT
TGGGTGTGGTGGTGTGCGCCTGTAGTCCTAGCTATTTGGG
AGGCTGAGGCGGGAGAATCACTTGAACCCAGGAGGTGGAG
GTTGCAGGGAGCAGAGATCGCGCCACTGCACTCTAGCCTA
GTGACAGAGTGAGACTTCGTCTCAAAAACAAAACAAATCA
GAAAACAAAGGAGACCCCAACATTGGTCTTGAGAGGTTTA
CCAGCCAGGAGGGGAGATCAGCGTGTAAACAAGCAAATAA
GTCTGAAAGCGTCCTAAAGGCTGCAGCGCAAGTGTGGGTG
GGTAGAAGGCGGGTAATCCAGAAGTTGTCAGAAAGATCAA
GGGTGGACCTTTCATCTGAGCCATGAGGACAAGCAGGTGT
TTGCTTTGAAGATGGAGGGTGGAGAGGGCATTCTGGAGAG
CTTCAGCGGAGGGGAACAGGCAGCGGGACACGAAGCACCT
GGTGCATGGGTATGCGGGCCCGGGGGGTGAGGGCAAAGAC
AGTGAGGAGAGGAGGCAGTGCCTGGGGGCCTGACCAGGGA
CCTCGTTCTCCTGCATCCTGATGAAGACGGGGACCAGATC
TGTGTGCCTGGAGCTGGCAGCAGGAAGGAGATGTGGAAGC
AACATCGCAGCCGGAGACAGACAAGAGGCTGTTGCCGTGC
TTTTAAAGAAATAGCAGAGATATTTTGCTTCTTAAGCATT
TGGCTTCACTGCAACTTGTGTCTTCCTATGAAATACTGGA
GGGTGTCAGAACCTCCCCCATTTCTAAGTGTGGGAGAGAC
TCATGTCTGTCTCTCTTTAGGGTAAACATTCAACTTGAGA
ACCTGCAGGTAGCAGAGAGAGCGGAGTGGGTAAGAATGTG
GCCACTGGATTCCAGTGAGTCTGTGTTCTCGTTCTGGCTC
TCCTCGTAAACAGTGCTGCACTTTGGGGCAACTTTCTCAA
CTCTCTCCTTGCCTCAACTTCCACATCTGTAAAATGGGAG
AATGCCTTCCTTTCAGGGTTATAGGCAAAGGAAGTAGTAA
TCTCTTTTAAAACACTTAGCCCAAGTGCATGCTCAGTCCC
TGCTAGGTATCATTGGCAGTTTCTGTTTCCCAAACTGTGA
CCTTGACTAAAAGTGGCCCGGTACTTTAAGATGGGATTTG
TAGTCACTTTAAAAAATCTTCAGCCATGCTCAAGCAGTCT
GGAGTACTGTGTTAGTTTTCCTGCCTGGGGCAGATGAGTA
GCTCGAGGGCCAGTGGTCCCCATGGAAATGGTGGGGCTGG
GGGTGGAGGCGGGGAGACAGAAAGAAGCCAAGCTACAGAA
ACATTCATACACTTGTTTGTCACCAGAGCAGATCTGGGGT
CCTTCTAGTCACTCCTGCAGGGTTTTTTTTAAGGCTTGGG
TCTTGCTCTGTGTCCCTGGCTGGAGTGCAGTGAGGCGCTC
ATAGGTCACTGTAGCCGTGAACGCCAGCTGCAGGATTCCT
CTGCTCTGCTGTGGGCAAGATGGGGTGCGGGACGCTGTGT
ATCCCCTTCGTCCCCCTTCCTGGTCCGTGAAGGACCCTGT
CAGACATTCAGAGGCCTGGGAACTGCAACAGTGACTGTGC
AGAGCGGAATCCGCCTAAGCGCTCAGCAATCCTTCTGCAT
TGGTTTCTCCTCTTTATCTCTTTCACAGACACGTTCAAGC
CCCGCCCCCTGTTCCCCTGAAGTCACTTATGTGCTGTTTA
ACCTCTTTACCCTGATTGCCCCCCTTCTTTCTTGCTCCCT
TTCTAGTAGTTTCAGCTAATGGATCACCTGGATAAGATTG
CCCCTGTCTTTGTGAGAGCAGCAATTAGCTCTCGTCCTGA
GGAGGCGGCGCGTTCTGTTGCCTGGCAGCCTTGGTGCAGA
GGATGGATCGGGTCTGCCTCTTTTCATTTGAAAGTAGGTT
ATCGATTAGCACAGATGCCAATTTACTGAGAGGCTGCTGC
CAGTGCCTCTTCATCTCATTACGGTGTAAATTTTCAAGAT
TGTATCACATTAGCTCAGGAGAATTCAGGAGAGGAAAACG
TAGTAAAGTTAAAAAAAAAAGGCCAAAAGAAAATGAATAT
TTCTTCCATTACATCATAGCTCAGGCAAAAATAAGCATGG
CTGCCCCTGACCACGTTTGGAAAGGACGTGCGGGGTGTGT
GTGTTGGTGGCTGCCCCTGACTACATTTGGAAAGAACCTG
CGGGGTGTGTGTCTTGGTGGGGACACCTACCACGTTTGGA
AAGAACCTGCGGGGTGTGTGTGTTGGTGGCTGCCCCTGAC
CACATTTGGAAAGGGCCTGCGGGGTGTGAGTGTTGGTGGC
TGCCCCTGACCACATTTGGAAAGGGCCTGCGGGGTGTGAG
TGTTGGTGGGGACACCTGACCACATTTGGAAAGAGCCTGC
GGGGTGTGTGTGTTGGTGGCTGCCCCTGACCACATTTGGA
AAGGGCCTGCGGGGTGTGAGTGTTGGTGGACACCTGACCA
CATTTGGAAAGAGCCTGCGGGTGTGAGTGTTGGTGGGGAC
ACCTGACCACATTTGGAAAGAGCCTGCGGGGTGTGTGTGT
TGGTGGCTGCCCCTGACCACATTTGGAAAGGGCCTGTGGG
GTGTGAGTGTTGGTAGCTGCCCCTGACCACATTTGGAAAG
GGCCTGCGGGGTGTGAGTGTTGGTGGGGACACCTGACCAC
ATTTGGAAAGGGCCTGCGGGGTGTGAGTGTTGGTGGGGGC
AGGTGGTGTGTAGCTGGGTTGGTTGTGAGGCTTGGGAAAA
GCCAGCCACAGGTTTCAAAGCATTTCCTCTTGTATGCTTT
GGTTTCTTTGTGGACTAATATTCTTAGGAAATCGTGATTT
TTAGGGAAACTGTCAGACTGTTGGGTCTATTTTTTTATGG
CAAGAGGCTTCCTGTCTCAGCTTTGTGAGACAGAAGGAGG
CAGAGACGGTGGGATGCCCGAGGAGGAGATGCTAGCCACG
GTGGGCTGGCTGATGCTAATTTTGGGGACCAGATGGTTTG
TGTGCAGGCCTACCTGTTGTCCAGTTAGGAATGTGAGAGC
ATTTCCTTCTAAAAAATGGCTTTATTGAGATACAATTTAT
GTGCCATAAAATTCACCTGTGTTAAATGTGTGCAGGCTTG
TGGCTCAGTTAGGGATCTGAGATCATTCTTTTCTAAAAAG
TGGCTTTATATGTGCCATGGAATTCACCTGTTTGAAATGT
GTTCATGCCTAACTGTTGGTCAATTAGGACTCCGAGATCA
TTCTTTTCTAAAAAGTGGCTTTATTGAGATATGATTTATG
TGCCATAGAATTCATCTGTTTTAAATTTGTGCAGGCCTAA
GTGTTGGTCAAGTAGGAATCTGAGGTCATTCTTTTATAAA
AAATGGCTTTATTGAGACAATTTATGTGCCATAAAATCAC
TTGTTTTAAATGTACAGCTCAGCGCATTTCGTATATTGCC
AGGTTGCAGCCATCATTGCTATTTCATTCTAGAACATTTC
TATCACTCCTCAAGGAAATGGCCCCTCATCAGGCAGTCTT
CACTCCACTCCACTCCCAGGCGCAGGAAATGACCCATCTG
CTGTCTGTCTCTCTGTATACTTTTGTTTTTGAAACAGAGT
CTTGCTCTGTCACCAGGCTGGAGTGCAGTGGCGCAATCTC
GGCTCACTGCACCTTCTGCCTCCCAGGTTCAAGCAATTCT
CCTGCCTCAGCCTCCCAAGTAGCTGGTACAACAGGCGCAC
GCCGCCATGCCCAGCTATGTTTTGTATTTTTAGTAGAGAC
GGAGTTTCACCATGCTGGCCAGGGTGGTCTTGATTTTCCT
TTTGTTACCATTTTACGTAAACCAAATCATACAATCGGAG
GGCTTTTGTAGACGGCTTCTTTGACTCAGTACAGTGTTTT
CAGGGTTGGCTGTGTTGTAGCATGTATCAGTAGTTCCTTT
GCTTTTGTTGCCAGGCAGTACTCCACGGTGTGAATGTGCC
ACATGCTGTCTATCCATTCACCAGTCTATGGCTATGTGGG
CTGTTTCTAGTTTTTGGCTATTATGAATAATGCTGCTATG
AACATTTGTGTATAAACCTTGGTGTGGACATATGGTTTCA
TTTCTCATGGATAGATGCCTAGGTGTGGAATTGCTAGTTA
ATGTGACAATTCTATGTTTAACGTTTTGAGAAACTTCCAA
ACTCTTTTCCCAAATGGCAGCCCCATTTTATATTCCTCCC
AGCAATAGATAAGGCTTTTGATTCTAATATCACCCTGTAG
CTTTGTTGCATTTCACTAATGACCAGTGAGGCTGAGCATC
TTTTGTGTGCTTGTCGGCCATTCATATATTTTCTTTGGAA
AAATATTTATTCAAATCCTTTGTGTTTTTTTTGAGAGAGA
GTCTCACTCTGTCACCCAGGCTGGAGTGCAGTGGTGCGTT
CTCGGCTCACTGCAACCTCCGCCTCCCAGGTTCAAGTGAC
TCTCTTGCCTCAGCCTTCCCGAGTAGCTGGGATTACAGGC
GCGTGCCACTGCGCCCAGCTAATTTTTATATTTTTAGTAG
AGACGGGGTTTCAACATCTTGGCCAGGCTGATCTTGAACT
CCTGACCTCGTGATCCACCCGCCTCGGCCTCCCAAAGTGC
TGGGATTACAGGCGTGAGCCACCGCGCCTGTCTGGTCTTT
TAAATTGGGCTATTTTTGTTGTTACTGGGTTGTAAGTCTT
CAGTATATTCTGGATAGAAGTCCCTTATCAGATATATGAC
TGGCCAGTATTTCCTCCTGGTCTGTGAATTATCTTTTCAC
TTTCTTGATGGTGCTGTTTGAAGCACAAAAGTTTTATGTT
TGATGAAATCCAGTTGACCAATTTATCTTTTATTGCTTTT
ATTTTTTTCTTTTATTATTTTATTGTTTTTGGTGTCATAT
CTAAGAAATCATCTAATCCAAGATCATGAAGATTTACTTC
TAGATTTTGTCTTAAGGGTTTTGTGGTTCTAGTTCCAACA
TTTAGATCTGTGATCCATTTTGCATTAAGATCATTCATTT
TTCTTACATAAGGAAATTTTCCAGACTTGGCCCAGTGTGT
GGCCCATGCCTGTAATCCCAGCACTTTGGGAGGCCGAGGC
GGGTGGATCACAAGGTGGGAGTTCGAGACCAGCCTGGCCA
ACATGGTGAAACCCCATCTCTGCTAAAAATAAAAAAATTA
GCTGAGCTTGGTGGTGGGTGCCTGTAATCACAGCTACTCA
GGAGGCTGAGGCAAGAGAATAGTTTGAACTCCAGAGGTGA
AGGTTGCACTTAGCTGAGATCACACCATTGCACTCCAGTC
TGGTGAAGAGGGAGAGACTCAATCTCAAAACAATAAAAAA
AAAAGAAAATTTCTAGACTAATTCAGGTTTCCTGAAAATA
GATTTAGAATGACCGTTGTGGATTTTCTTTTCTGTCCTTT
ATTTTCCGACAAAACACATGTGGTGGCCATCACATGCTGG
GTAGAATCAAGATTGCAAAGACTGACGTAAGAATTTGGCA
CACGAGCAGGCTGGAGTTGGAGATCCTGCCAACATCTCTA
ACGCATCTTCTGAGGGCGGGAGAACTGTCACAGAAGCGAC
CTGCAGGTGTGAGATGGATGCCGAGGACTGGCACTCCTCA
GATGAAAGCTCAACCTTGTCACCCACGTGGGATGGGGTGA
CAAAGCAAATTAACCATCAGAGAAAGTCCTGGTGGCATGG
CACGATGAAGTCATGGTGGCACCAGGGCAGTCTGCCAAGC
AGGTTGTCAGAAGGGCAGACAGAGTGATCGAGTGCTTTTG
TTGGGGTCCTGTCATGTAGTTATTTGATGAGGCTGTCTCT
GGTTTTGACTGCATTCTTGCTTTCATTGGCTTTTTTCCTA
CATCTTGACCCCTAACCTCCTGCAAGAAGTATGGGGGCTT
TTTGGGGGGTGGGTAGGTGAGCCTTCTTAAATATGCCTGT
GGTTTTCCTCCAAGTCTCCCAAGGATCAGATACAGCTCTG
GGGAAGTGGGCGGAGGTGAGACGCTGGGCTTATTTTTGCT
AAAATCCAAGACCAGTGACACAGGGTAGAAGTCACAGGAT
GGAATGACCCTGCAGGAGATCCCTTTTGCAGCACTAACCA
CAAAGGCAAATTGAATGGCAGCGTGTCAAGGTGAACTTGA
ATACTTCCGCAGTGAGCTCCAGGCCAGGTGTCAAACCTTG
TGCATACTGTAAGAAATAGCTCAGCCCTAGAGCAAACCAA
GTGAGAAGGGAGAGTGGGTCCTGGCTGACTTCAGGCCACA
CAGCCTTGGCATCTGTGTGTGCACATGTGCACCGTCGTCT
GCGCGCACAGCTACGCAAGTGCGTCTTTACCATCTCTGGG
AAGCAGGTTCACTGTTAATGTGCTTTCACCTGCTTTTTGA
TTTTAAAATCTCGGGGGAAAGGATTGAACATCAGATGCAC
ACTTCTGTCCTATGTAAAAGTAAGAGCCAAAATTTTAAAC
TCTGAATTTATGCAACAGATTAAATGTGGAGCGTTAGTTC
TCATCACAAAATAATGTAACCATTTCAATGCAGTTAAAAT
GAACTTCTCAGAAATTCTTGGATTATTAAGGGACGTGCAC
CCAAACCTTCTATCTCTGACAAAGAGGCTGCGTGATGAGT
GGTGAGTTGTTTTTAGCGAATGTGGCTGCCTGGTCGCTTC
CTCCTAAATCTGAGATGGTAGGTAGAGGTTTATTACTGCT
GTAGCAGATAGGGAGCCTGTCTTGCTTGCACTGAAAAGTC
TTCCCAGAGCACTTAATCAGACATTGCTCTGGCTGTTTGC
AGTGCAGTACAATGGGAGATGAGGGGATTCCAGACTGGAA
CCCTAGACATCCAAATCCGCAGTGTTCAGAGCCACATTTT
TTATTGCTTCTCTGGGATTATGCTAATCATTCAATTCAAA
TTTAGTTCAACTCAGATTTTTGACATTCTGCTGCATGCTA
AGGTGGTGGAGACACTTAATGCAACCTGGTTCCAAGAATA
CCACAAGGAAGGGAGGCTCTGGACAGAACCCGAGATGCAA
GCTGTGTTGGGACCAGGTGGGTGTGAGCATGCTTTCTGGG
ACTCTCATTACCCTGAAAGTCAGCTTTGTGTCCATCAGCA
AACCCTGTGGTCTCTCTCTTCTCTCTGCAAAGTCTGAAGG
AGTGGGACACTCCAGCTGTGTGTCACGGGAGTGAGCCATC
GTCAGACTTAGGGACAGTATCACAGACTCCATTTGCCACC
AGTGTATCCGCTTGTATTTCTAATATTTATATTTCCTTAA
GATGGTCCTCTTGCCCACGTGTGCTGATTTTCTAACTATC
AGCCACATCAACAGAATGGCCCCTTCTGAGCTGGGTTCTA
GTGGTGCTGGAAAAGCCACTTTAGCAAAGAATGGACCCTG
CATCCGTAGGCTTGGGTTAAATGTCATCCACGAGCACCTT
ACTGAGGTTCTTCATTTTCTGCTTTATCTGGGTGCAACTA
AACCAGCTAAACAGCCTTAATAAGCTTTTCCAGGGGATAC
AGCAAGCTCCCTGCACCTGTGAGGTAAAGGGAATCTCACT
GGGTCCTGCCGAAAGTAGCAGTTTTGAGAAAGTGAACTCG
GAAGCGGGTGCAGGAGTCACGGTGAGAGGTGCTGAGGCCC
GGAGTCCACCTGCAGGTTTCGGTCTGACTTCCCTCCCTCT
GACTTAGCCCAGCAGTAAGTTACACGTCTCTATCCTAGCC
TTCCGGAAAGTGGGAACCTTAGTACCTCCCTGCTTCTCTT
TCAGACAGAATCAAGTGAAACAGTGGAAGTGTTTTGTAAA
TTAAAGTGATATCAGATGTAAAGAGTACCAGTATAACATC
GTCATCATCATCATCGCCAAAGGAACTCTGGTAATGTTGG
AGAAGAAGCCAAGTACTTTTCTAAGCAATTTAATTCTCCG
GAATAAAAGACAGCAAGGTCTTTGCCTGGAACTGGAGGCC
ATTATCTTACGTGGAACGAGTGAGACACAAAAAGACAGAT
ACTGCCCATTCTCACTTATGAATGGGAGCTAAAGTGTACA
CATGGACGGAGACAACCAGAAAAACAGAGTGAAGACTCGC
AGAGGTGGGAGGTGGATGAGGGTGAGAAATTCTGAGTGGA
TACCGTGTACATTATTCCAGTGATGGATGCTTCAGTGCTC
TGACTTCACCAATATGCAGTATATCCAAGTAACAAAATTA
CACTTGGACCCCATACATTTATGCAAAAAAAGACCTTTGA
CACTAGCCATACCTGATGGCTTGGCTAATGCAGAGGAGTC
AGCCTGAGAGACAGTGCAAGAGAGGATTCAGGTTCTTGTC
TTGACAAAAGGCTCAGGACACCCACTTTACTTCAGGAGAA
CGTGGATTGGAAGGCTCTTGGTGTTTCTGTTTTGCAGGTG
GGATTGAGTAGTTTTGTTGGAGAGGGGGAGGGCGATGAGA
GTGTAACACAGTTCTCACAGCCGTCAGAGGTGACGATAAA
GATTTATTAGAAAATGTAGACACATGATAGGGTAAGTTGC
TGGAGGGCCTGGAAGAGCAGGCAAAGGACGTGGAATGGAT
GTTTTTCAGCTCTAGGTGAAATGATGAAAGTTGTGGTTGA
GGATTATTTTTCTGATCTTGAGGAAATTCAGGTTTGAATG
ATGAGGATGAATGACGTTGATAAACACTGAAATTGGAATC
AAGAGGAAAATTCAAGACACGGTAGAACAGAGGTGTGGGC
AGCGAAGCCGGGTGAGTAGGCAGGAAGTGAGGCCAGGACA
GGAACCCTCTCGACCCACCTCTCTCTCCAGGAGCCTGTTT
GTCCCAAGGTCTTATTCTCCTACCGTCATGTTTGGTTTTG
ATCGAGTAGCTCCATTCAGGAGAGACATTTCTACTTTCCC
TCTGAGCTCTGCAAACTGATGACACAGCTGCGTTTTAGGG
AACTAGCTCCCAAGTTAGTTCCACTTACAAAGATCTTCAA
GTTCTAAAACTAGGGACCGCGTGTGTTGCTGCTGAGAATG
TAAAATCATGCAGCTGTTTTGGAAAATGATATGGCAGTTT
TTCAGAAGATTAAACATGAAATTACATATGACTCAGCAAT
TCCACTTTTGGGTGTAAACCCAAATGAATTGAAAGCAGGG
ACTCAAACAAATATCTGTACAACTGTGTGCATCGCAGCCA
AAGCGGAGAGCACCCAGTGTCCGCCAGTGCATGGAGGAGA
AAATGTGGTCTCTGTAATTACAGTGGAATATTGTTCCGAA
AAGGAGTGAAATTCTGAAACAGGCGAGAGCATGGATGAAC
CTCGGAGACACTATGCCAAGTGAAACAGGCCAGTCACAGA
GGACAGACATTATCTGGCTCTACTTACACGAGGCACATCA
AGTAATCACACTCAGACAGAGAGCAGAATGGTGGTTGTCA
GGGGCTGGAGTTAAGGGAATGGGTTTATTGTGTTACATAT
GGAGTTTCAATTTGGGAGATGATGGTGGTGACGGTTACAT
AGCAGTGAGACTGCACTTAATGCCACTGCACCCTCAAAAG
TGGTTACTGTAGTGAAGTTTATATATATTTTTCACCGTAA
CAAAAATGGTGAACTGTCATCTTGCATTGCTGATGCTTTT
TGTTCAAATTCTGGGAAATACGACATAATAATTCTCTTCT
TACATTATTCCACTTCCGGAAAGTTAATTCTGGATAACTT
TTCAATGTCGTTTTCCCCAGGAAAACAAAAGATAATGAGG
TTTCCTAGGCCAAACACACCTTGTTCACATTTCCATAACA
AAACAGCAAATTGCAATTTAGTTTGTCTCACTGTTAGCGT
TAAGCCACAAAGAAGCAATGTTTACAGCCGATTTTACAGT
AACAATTGGATGTGCCTTAAGCCACAAAGAAAAAATGTTT
ACGCAGGATTTTACACTAATAATCGGATGTGCTGTAAATG
GGTGTTTGGGTGCACTCAGGGTTCGTGAACCTCAGGCTGT
GGAGGTGTTCCTGTTCTAGATGTCTGTTGAAAGTTTTCTT
TCTCAAGGAGCTCCTAGGTAAGCCCCCTACCACCTGCGTG
ATCCCCCAGAAGTTAGAACCTTGCACCTTCTCTTTGTGGC
AGGGAAGTGGACTGTCATCTCTAGAGCTGGAAGGGTGTGT
GTTCACACAGTTTAAGGCGGTTGTATTAGTCTGTTTTCAC
ATTGCTGATAAAGACACACCTGAGACTGGGTGATTTATAA
AGACAAAGAGGTTTAATGGACTCACAGTTCCATGTGGCTG
GAGAGGCCTCACAGTCATGGCGGAAGGTCAAAGACACGTC
TTACATGGTGGCAGGCAGTACAGAATGAGAGCCAAGGGAA
AGAGGAAACCTCCCATGAGGCCATCAGATCTCACTACCAT
GAGAACAGTATGGGGGAACCGCCCCATGATTCAGTTATCT
CCCCCTGGGTCCCTCCCACAACGTGTGGGAATTATGGGAG
CTACAATTCAAGATGGGATTTGGGAGGGGCCACAGCCAAA
CCCTATCAGCAGTCTATGGTATGTTCCGTTGAAGGCGTGT
CAGTGTCACACTGAGGGCTCCACAGCCGGGTGCTCAGACC
CGGGTGCCGGGTCTCTCGTCAGGACTTCCTCCTTCTTTTT
TTTTGAGATGGAGCCTTGCTTTGTCTCCCAGGCTGGAGTG
CGATGGCACAATCTCTGCTCATTGTAACCTCCGCCTCCCG
GGTTCAAGTGATTCTCCTGCCTCAGCATCCCAAGTAGCGG
GGACTACAGGCATGCGCCACCAGGCCAGGCTGATTTTTGT
ATTTTTATTAGAGATGAGGTTTTGCCATGTTGGCCAGGCT
AGTCTTAAACTCCGGACCTCATGATCTGCCTGCCCTGGCC
TCCCAAAGTGCTGGGATTACAGGCGTGAGCCACCGCACCC
TGCTGTTTTAACTATTTTTGGTGCACAGTTCAGTGGCACT
AAGTACATTTACGTTGTTGGTAACCATCACCGGCATCTAC
CCCAGCAATTCCATCATTCCAGATGAAAACTTGTTACCTA
TTAAACAGCAGCTCTACTGTCCCTTCCCTTCGGCCACTGG
AAGCTTTTTGTCTTTATCAGTTTATCTATTCTAGGTACCT
AATATAAATGGACTCACATAATATCTGTCCTTTTAAAAAC
ACTGCCGATTAAATTTACAAAATAACCACTTAATCACTTT
GATACTTACGTTACTAGTCTATTAAATTATGAACTTAGTG
TCTTCAAAATATAATTAAAATATTATATATTAAAATAAAT
TCTAAATAGATAAGAATTAAATATAAAAAAATGGGGCTGG
ATGCAGTGGCTCACACCTGTAATCCAAGTACTTTGGGAGG
GCGAGGCAGGTGGATCATCTGAGGTCAAGAGTTCAAGATC
AGCCTGGCCAACACAGTCAAGCCCCATCTCTATTAAAAAT
ACAAAAACGTAGCCGGGAATGATGGCAGATGCCTGTAATC
CCAGCTACTCGGGAGGCTGAGGCGGGAGAATCACTTCAAC
CTGGGAGGGAGATGTTGCCATGAGCTGAGATGGTGCCACA
CATGCCAGGCTGGGTGACAAGAGTGAAACTCTATCTCCAA
AAAAAAAGGAATTAAATATAAAAAAATAGAAGTCTTGGCC
AGGCGCGGTGGCTCACGCCTGTAATCCCAGCACTTTGGGA
GGCTGAGGTGGGTGGATCATGAGGTCAAGAGATCAAGACC
ATCCTGGTCAACAAGGTGAAACCCCGTCTCTACTAAAAAT
ACAAAAATTAGCTGGGCATGGTGGCGCGTGCCTGTAATCC
CAGCTACTCAGGAGGCTGAGGCAGGAGAATTGCCTGAACC
CAGGAGGCGGAGGTTGCGGTGAGCCGAGATCACGGCATTG
CACTCCAGCCTTGGTAACAACAGTGAAACTCCGTCTCAAA
AAAAAAAAATAGGAGTCTAGAAGGAAATATATGGATAAAG
AAATTTCTAAGCTTGAAAGAATAGAAGGTATCACAAGAGA
AAACATGCACAGGCTTGGCCACATAAAAAACTCTGTATAT
CAGGAAACATTTGAGCTTTGATAATCAAAGGGCAGACGAC
AATCTGCAGAGAATGTGAAAAATTACAGTGAATTATATGT
ATAAAAGTTTATATATACATAATTCATACATAACTTTTAA
TACACATTGCTAATGTCAGCATTAAGAGGTTACCAAAGGC
AAGAAGAATTGTTCAGCTTCATCAGCAATCAAATCAGTGC
AAGCTGAAATAACAGGGAGCTCCCATTTTTGATGCAGCTT
AACAAAGATTTTGTAAAATGTGATATTCTTCCATATAATC
GACGGTGAGTTAACACAAGTATTTTGGAAAGCAGCGTGAT
GATCCTTAAGATTATTCTTACTCCTTGCCTTGGTAGTTCC
ATTTCTGGGAATCTGTGTTAGGGGAATAATCCTAACTACC
AGGATTAATGCACAAAAGCATTTCCTGAAGCATTAAAAAA
AATAATTATAAAGAATTGGAAAGAAGCTGCATGTTCAGCA
TTAGGGAATGGTTAATTACAATCAGTCTATTCTATCGAAT
ACTGTGTGGTCTCTTAATGTTTGTAAAATGTTTCCCGTGT
TTCGGGGAAAATACTTGTGATATAATTAATGCTAATTGAT
TAAAAAAAGCAGGATGTAACATTCAATGTAAGTATTTTCT
GGTCTAGACAGTTTAAAACTTCACAGGAAAAAAAATGGAT
GTTTGTTACAATATTAGCAGAGGATAATACCGATGTCTGC
TGGTCTCCACTAGTAAACTGTGTTTCCTAATGTTTTTACA
AAAGGCATACACTACTTAAAATTTTTTAAAATTTTGATCC
ATTTTGTAGAAATTTGATTCTCATATATCTGTCTTAAGAA
TTTCTCTATTGTGTAAACCATCCTTGAATAAACTAAGTTA
CGTAGTTTTCAAACTCTGTATCCTGCTAAATGATCAGCTA
TACCAATGACTTCTTAAAATAATATAAACTTCCAGAGGGG
AGGAAAGAAGCGTGTTTATCTTAGGTGCCTGCAGAACCCA
CGGGAACTCTTCCTTCTTGGGAAGAGGAGGCAAAAGTAAC
AGGCATGAGCTTGTGAACCCTTATCTCTGGTACCCTTGAC
CTCTTTTATGTATTTATTTATTGTTTAGTGTTACCGATTT
GGGGGGTACATGTGCAGGTGCATGTGTCCCATTCTGTAAT
GGTGGGGATTGGGTTCCTAGGGTACCCATCACCCCAGTCA
TGAATGTTACACCCAGCAGATAATTTTTTTAACTTTTAGG
TTCGGGGCGCTGTGCAGGTTTGTGATACGGGTAAGTTGCG
TGTCGTGGGATTCGGTGTACAGATTGTTTCATCATCTACA
TAGTAAGCATCGTACCCGATAGGGAGTTTCTGGCTCTCAG
CCTTCTCCTACCCTCCACTCTCAAAGTAGGCCTTGCTGTC
TACTGTTCCCCTCCTAGTATCGACGCGTGCTCGTTGTTTA
ACTCATAAGTGAGAACATGTGGTATTTGGTTTGCTGTTCC
TGTGTTGGTTTGCTGAGAATGGTGGTTTCCAGCTTCATCC
ACGTCCCTGCAAAGGACGTGAACTCAGCCTTTTAATGGCG
CATAGTATTCCATGCTGTACATGTGCCACATTTTCTTTAT
CCAGTCTATCATCGATGGGCATTTGGGTTGAACCACATTT
TCTTTATCCAGTCTACTGTTGACTGGCATGTAGCTTGATT
CCATGTTTTCGCTATTGTGAATAGTGCTACAATGAACATA
CGCGTACGTGTGACTTTACGGTAGAACGATTTCTGTTCCT
TTGGTACTTGACTTCTTAATGCCATTGTGTTCGCCAAAGA
CAGTCATATTACTCTGTCTATTTCAACTGGTTTGTAAACC
AGAAAGCTTAGGCTTTACTTTTTAAATAAGCTTTTTTTCA
AAATTTCATATTTTTTCTCGTTTTAGGAATGTAATAATAA
TCATCATCATATATTAAGAGCTTTTGAAGAACCAGATCCT
GTTCTAAACACTTTATATGTGTTATATCATTTAATGTTCA
CAGGAATCCTATGAGGTGTAGGGACTGTTACTGTTCCAGT
TTTACAGATGAGAAAACGGAAGCACAGTCAAGTAAATGGA
GAAGCCCACGTTCAAACCTGAGTGACCTGTTGCCACAGCA
TCCCTCTGCTGTGCCAACCTGATGGAAGCTTACCTGTACT
TTCCAGAGGAAGCAGCTCAGGCACAGTAGGCCAAGGCTGC
CACCTGATGCAGCCACTGGCAAATCAATGGCAGAGAAAGA
TTTAGAGCAATGACAGGGCTGCGTCCATCTGTCGTGTTAG
TACCGGGACCACGTGGAGCTGGAAAATGGCATCTACCCCG
GAAAGTTTCTTTTTGCCGCTAAGTTATCATGTATGAACTT
CCCATGGACTTTTGAAAATAATATCAAAATCATACCACTA
TGATTGGTAAGGCATTCCATGTAGGATGCTGGGTCATTTG
GTTTCTGTAGGAAAATGTGATTTTGTAGGAAGACGTATGG
TGGTTTCTTCCCCATAAGGCCATAATCTCGTCTTTGAACC
TAATTTCTACTACAGTGCAGGTTTGAAGGGTCCTCGTTCA
TTATGGTGGCACATTTTAATTTTGTTGTTAATTTTTGAGA
TGGAGTCTCGCTTTGTCACTCAGGCTGGAGTGCAATGGTG
TGATCTTGGCTCACTGCAACCTCCGCCTCCCGGGTTTAAG
CAATTCTCTTGCCTCAGCCTCCCGAGTAGCTGGGATTACA
GGCTTGTGCCACCAAGCCCAGCTAATTATTATTTTTTTTG
TATTTTTAGTAGAGATGGGGTTTCACCATATTGGCCAGGC
TGGTCTGAAACTCCTGATCTTGTGATCCACCCACCTTTGC
CTCCTAAAATGCTGAGATTACAGGCGTGAGCCATTGTGCC
TGGCCCTATGGTGGTACATTTTTAAAATTTGCCCCTCATT
TGGAATTGATTGTTTCCATTTACAGAGTGCTTGATGCAGG
AGGCAGTTATGGAAAGGGAGGCCCTTTCCGAGTGTGGTGT
ATGGGGTGAGAGTTGCCTAGACTTTGGTAAAATAGTGACG
TTGCAAACAAAACTGTATGGAAACAAAAGAATATTTTCTT
TTTTCTCTTTCCTTCCTTTCTTCTTTCTTTCTTTCTTTCT
TTCTTTCTTTCTTTCTTTCTTTCTTTCTTTCTTTCTTTCT
TTCTTTGCCTTTCTCTCTTTCTCTCTTTCTCTCTCTCTTT
CTTTCCTTCTGCCTTTCTCTCTTTCTTTCTTTCTCTCTCT
CTTTCTTTCTTTCTGCCTTTCTCTCTTTCTCTCTCTCTCT
CTCTTTCTCTCTTTCTGTCCTTCTGCCTTTCTGTCTGTCT
GTCTTTTCTTTCTTGTGTTTGTCTTGCAGTGGTGTGATCT
CGGCTCACTGCAACCTCCCAGGTTCAAGCCATTCTTCTGC
TTCAGGCTCCCAAGTAGCTGGGACTCTAGGCGCATGCCAC
CATGCCTGGCTAGTTTTTTGTATTTTAAGTAGAGATGGGG
TTTTGTCGTGTTGTTGCCCAGGCTGGTCTGGAACTCCTGA
CCTCAGGCAGTCCACCCACCTCGACCTCCCAAAGTGCTGG
GATTACAGGTGTGAGCCACGGTGCCTGGCCTGGTTCTTAC
TTTCAAATGTGGTATTTTAGCCTGTTCGTATTAACCGTGT
TTAACTGACTCAGATGAAAATGTTGGCCCTGGCCCCACAT
GGCCAGAAAAGTAAGAATGCTTATAATCACGTACTGACGT
TTCCTCAAAAAGCCAGAATCTGTTGTAATAGAAATACCGG
TAATTTCTTCATTCTGTGAAGTATATGTGTATGGGTGTGG
GTGTGTGTTACGTGTTTGCCAAGGTTACTACAGATCTAAA
CATACGTGAGGCTCAAAGGCATTTAGCATGTGGGGAAATC
AAATAGTGGCTGTTTCATGAAGGCAGCTAGTTGGGAAGCC
TCAGCCATCGTTACTTTTCATGGGCTCTGCCAGGATTTGA
TGGAGGAACCAGTGTGATCTGGGGAGGGGGATTTCTTCAC
ACACATCCTTTAGAAAGCACCGCTGTATTCCTGTGTCATT
GCACTGGGCCAATATCCCTCGTAGGGTTTTTGTTGTTCTT
TTTCCTTTTTTTGATACGGAGTTTTGCTCTTGTTGCCCAG
GCTGGAGTACAAGGGCGAGATCTCGGCTCACCGCAACCTC
CGCCTCCCGGTTTCAAGTGATTCTCCTGCCTCAGCCTCCC
GAGTAGCTGGGATTACAGACATGTGCCACTATGCCTGGCT
AATTTTGTATTTTTAGTAGACACAATACAAAGCAGGGTTT
CTCCATGTTGGCCAGGCTGCTCTTGAACTCTCAACCTCAG
GTGATCTGCCCGCCTCGGCCTCCTAAGTGCTGGGATTACA
GGTGTGAGCCACCGCACCGGCCTCTGGTAGGTTTCTTTTC
TCCGCCTGCTACCTGGGCAGCTCACTGCTGCTCATGTTAG
TTTTACTCAAGTGAGTAAAGTCTCCGCTAGTAGTGTTTTC
CAATTATGCTTACATTTTCTTAGAGCTTTTTTGGCACTGA
CTGGGGAGTCGTGGTCTTTCTGAGATGGGAAGAACACTGT
TTGTTGTGCCTTGGTTTCGCCATCATTTACGTAGCAGCCT
GTTGTGATCGTGAGGAACCTTGTTCCCAGTTGACCTTGTG
CAATGTGCTGGGTGGATTGTGGTCTTCGAACTGACATGGC
TTGAATTCCTGGGAGGTACGTGTCCCACAAACGGGAGTCT
GTGGTTTTTCAGGATTGAAGGGGAGAGGCACCTTCCTTTC
CTAAATCCTGCTTTTGATCTCCTCAGCAGAGGTCACTTAA
GCAACAGCTGGCTCTTCTTTGCCCGTGGGCTCCACTTCAG
GGCCCGGGAAGAACGCCGAGCATGTGGAATGCCCTGGGGA
AGGCCCATCTGCCTGTCTCCTGCTTTGTGGGAAAGGGAGC
GGCCGGGGCCCTTGCCTGGGGCCCGAGGTTGTCCTCTGGG
TCCTTCGGGATGTCTTTCTGGGGCAGGAGGATGGTAGGAC
TGTTTGTTTCTAGTGTTTTGTGTGGTTTTAGAGGCTTATA
TTATTATGGTTGCAGAGCCAATGACACGATGATTTGACGT
TGTCCCTATGGGAAGACCCCATTAAACAGGACCATGATTT
TCCTGGTAAATGAGGTTTAAAATGTACAGTGTTTTGTCTC
CTCCCGGCAGCTGCTCTGTGGACTTCCACTTCGCAGTGAC
CAGGACGGCAGCACCTGTCTCTAAGCTTGCTATCCTGGTC
TTCTACCTGGTCACCTGAAGTCTATTTTCTTCTCATTCCT
AGCAGCTCTGAAAACAGCTTTCACTGTGTTTCCTCCAGCA
TATTTCCAAGCTCATTTTCTTTTTTTTTTTTTTTTTTTTT
GAGGTGGAGTTTCGCTCTTGTTACCCAGGCTGGAGTGCAA
TGGCGCGATCTCGGCTCACCGCAACCTCCGCCTCCTGGGT
TCAAGCAATTCTCCTGCCTCAGCCTCCTGAGTAGCTGGGA
TTACAGGCACGCGCCACCGTGCCCAGCTAATTTTTTGTAT
TTTTAGTAGAGACGGGGTTTCACCATGTTGACCAGGATGG
TCTCGATCTGTTGACCTCGTGATCCACCCGCCTCGGCCTC
CCAAAGTGCTGGGATTACAGGCTTGAGCCACCGCGCCCGG
CCCAAGCTCATTTTCAAGTACAGCTCTTAGGATATCACGG
ATCTGCTCCGAACGCTTCCCTGGCTCTCCTATTGAATGGG
GAGCAGAGTACAGATGCCTCAGTCTCTCACCCGCCTTTGC
AGGGCATACCCCCACATTGACTCTGCTCCAGGCCAGGCGT
TTTTCCCTTTAATTTTCTCCAGAATCCCTTCGAAAACTTA
GTAAAACATGGAGTGCTGGGCTCCGTCTCCAGAGTCCGTC
TGGGATGGGCCTCAGAACTTGCATTTCTGACAGGTTTCCA
GGTGGTTCCTGAGAACCGCTGCCACAGCCAAACCAGACAG
GTGCGGCTTCACAGACCGCGGCGCTCTCCCTCGGACGTGA
CCCTGTCTTGCTGCACTTTGATGCTTTTCCTTGGCTCCTA
CCAAATCCCGTCAAAATCTTACCCATCTAGCAGAGCTTTG
CTCAGCTGCTTTTCAAGGAAATGACTGCCAGTTGCCTCAG
ATGGTCCGTGCACACCCCGCGTTGACCAAGTCCTATCGCT
CTTTCCTCGGAGGTACCGTGTGTGCCATCATTATTTATTT
TCTATCTTATTTTTCCCTTCTGGATGGTAAACTCTTTAAG
AGGAACAAAATATAGCTCCTTCAGTGTTTGGTGGAAGAAC
AATTTTGAGATAAGAAATCCTACATCCCATTGATTCTGTT
CTGCATTTGATGGTGCTGGCGAGGGCATTGAGACACTCAA
AGGGCAGGGATTAGATTTGGTTCATGTTAGGAGCCACCGC
GTCGCCCCAGTAATTCCTTGCCCACAGTAGGCCCATAGTA
AGAATTTGGTGAATGAATGACACCCCTCCACACTCAAGAT
GCTGCGGGAGTGAGAAATAAGAAGAAAGCTCTGCACAGTC
TTCCTGCTTCTACGCTTGTAACCCTCTTATTAACCGCGGG
CCTTCTAGGAGGACAGGGATGATTTTTAATGAACGGACGT
GTGGCACAGTTTAAACCTGTTTATTATCCTTCAGCACTTA
GCTTTGAATAGGATTCATCAGCCAGGAAGGTCTGAGGAGG
GGCAGGCAGGCTTCCTTCCCAGGTCAGTGCTTTTCAAGAG
GAAAGCACTTTGAAGAGGACAGTGGAGACCGATCTTTTTA
GTTCAATATAATAGATTCGTTTTTTCACACACACCACACA
TGCTCACACACACCACACATGCACACAGACCACACATGCA
CACACCACACATGCACACACACCACACATGCTCACACACC
ACACATGCTCACACACACACCACACATGCTCACACACCAC
ACATGCTCACACCACACATGCTCACACACCACATGCTCAC
ACACCACACATGCACACCACACATGCACACACACCACATG
CACACACTCCACACATGCTCACACACACCACATGCACACA
CACCACATATGCTCACACACACACACATGCTCACACACCA
CACACATGCACACACACATGCACACACACCACACATGCTC
ACACACCACACATGCACACACCACACATGCACACACACCA
CACATGCTCACACACCACACATGCTCACACACCACACATG
CACACACACCACACATGCACACACACACACACACCACACA
TGCACACACACGCACGCACACCACACATGCACACACACCC
ACACATGCACACACACCACACATGCACACACACCACACAT
GCTCACACACACACACGCACACACACACACATGTACACAC
ACACATGCACACCACACATGCACACACACACCACACATGC
ACACACACACATGCTCACACACACCACACATGCACACACA
CCACATGTACACACCACATGCACACACCACATGCACACAC
CACATGCACACCACACATGCTCACACATACCACATGCACA
CACACACCACACACACACATGCACACACACGCCACACATG
CACACACACCACACATGCACACACACCACACATGCTCACA
CACACCACACATGCACACACATACCACACATGCTCACACA
CGCCACACATGCGCACACACACCACACATGCACTCACACT
ACACACGCACACACCACACACGCACACACACATGCTCACA
CACCACACATGTACACACCACACATGCTCACACGCTACAC
ATGCACACACACACATGCTCACACACCACACATGCACACA
CACATGCTCACACATACCACACATGCACACACACCACATG
CTCACACACGCCACACCTGCACTCACACTACACATGCACA
CACATGCACACACACCACACATGCACACCACACATGCACA
CACCACACATGCACACACCACATATGCTCACACACACCAC
ATGCACTCACACTACACATGCACACACACACATGCTCACA
CACCACACATGCACACACCACATGCTCACACACGCCACAT
GCACACACACACATGCTCACACACCACACATGCACACACA
CCACACATGCTCACACATACCACACATGCACACACACCAC
ATATGCTCACACACGCCACACCTGCACTCACACTACACAT
GCACACACACACATGCTCACACACCACACATGCACACACA
CCACACATGCTCACACATACCACACATGCACACACACCAC
ATATGCTCACACACACCACACCTGCACTCACACTACACAT
GCACACACACACACATGCTCACAAGCTTCAGAAGTCTCTT
ATGGCTAATGATGGGGCTGCGTAAGTTTTTCATTAGGAAG
ATTTGAGAGGCGGGGACAAGCCATGGAGAAAAGATATGTA
TTTCTGAGGATTTATTTTTAGTATCTGACATAAAAATCTA
TGAGTAATACATGCTCATTATAAAGAATGAAAATAGTACA
GAAGAAGACAGAGTCAAAAGTTAAAGTACCCCTGGGGAAG
CGTATTTATACAAAGTGATACAGAGAGAGATTTTGAAATT
TTAATACCCAGAAGTAAAGTAAATGACGTTCGCAATATGG
ATGACAACTAGCCACAGTGTCATTACCCAGGATAATTAAC
GTGTGATTTTTCTGGTGTCCTCAAAATTATTAGCACTCCC
CGACGTACTGGAGTTGCACGGATGTATCGTAATTTCACCT
TGGAGCATTTCTCAGTGGTTTCCAGCCCTGAGCTGGATGA
CTTTTTAAGCAGATGACGTTAGCCAAGCTTGGGGCAGAAA
AAGCTAAGGAATGGGATGTTGCCTGGTCTCTTCCTCCATC
CCTCCCTTCCTCCCTCAGTCCTTCCGTTTTGCAGCAGATG
CAGCAGATGCTCACTGAGGGCTCCCTATGCTACCTCACTG
AGGTACTGTGCCAGGTGCGGAAATACAGTGTAAGCAAAGC
AGACCTCCAGTGCCTGCGTCTTGGGAGATTCAAATCAGGA
TACTGAGTCCATGCAGTCTCTGGAGCCAGACAGCCCGAGT
TCAAATTCCAGATCACGTACTCACTACACTATGTGCCCTC
AGACAAGTTACTTGTGTCTCTTGGCCTCAGTTTCCTTATC
TGAAAATGGGAATGATAAAAACATCTACCTCAAGGGTACT
CAATATAGGGATTCAAATAAATAACACCTGTAAAGTGATT
AGAATGTATTCGATAAGTGCTTGGCCGGGCGCGGTGGTGC
ACGGCTGTAATCCCAGCACTTTGGGAGGCTGAGGTGGGTG
GATCACCTGAAGTCAGAAGTTCGAGACCAGCCTGGCCAAC
ATGGCAAAACCCCATCTCTACTAAAAATACAAAAATTAGC
CAGGCATGGTGGTGCATGCCTGTAATCCAGCTACTTGGGA
GGCTGAGGCAGGAGAATTGCTTGAACCTGGGAGGCAGAGG
TTGCAGTGAGTCCATATCGTGCCATTGCATTTCAGCCTGG
GTGACAGAGTGAGACTCCATCTCAAAAAAAAATTGCTAAG
TGCTTAATAAATATTATTTACAGTCAGGGTGGGGATAGAC
ATTTAACAAATAGTAATAAAGAAATATGAAGTTCTCCACT
GAGATGAAGGAAAGCTGAAGGATGCTATAGAGAGTGTAAC
AGGGATTCTGATTTAGACCGGGAGGTCGGGAGGGCATCGT
GTGCAGCTGCTGGCGGAAAGGAAGCCCCTGTGGGAGTAGG
GGAGGGAGACGGGAGAGTGGAAGCTGAGCTGAGCTGAGGC
TGGAGTCCCAAGCAGGGGACAGACTAAATGGGGTGTCAGG
GCATCTACGTTCACGTCATTCATTTTGAAGATGAAGAAAC
TGAGGTCCAGGAAGATGATTGCTTTGTCCAGATGACAGGC
TGGTGACACAGCTCGGACAAGATAGGAGTCTCCTTATTCC
TGGTGCTCTGATAGAAAACCTTTCCCCTCAAACTTGCATC
ACTTTCCATCCCTATCAGATGCAAATCTAAATGTCCTTAC
ACCTGTTCCTGGTAGGGTGCCCTTCTACCAAAAGCTTGCA
CAGGTGTGCTTCCCTCCCTCCTCTCCACCTTCCTTCTTGG
GGGTGGTAGTGCTCAGAGGTTTACATCGGATGGTAGTGGG
TCATTGAATAGCAGAGAATTCAGGCTGTTACTTTGTTTCC
AGTTTTAAATAATCTGACCCATGCGTCTCTTTATTCACTC
ATCCACCTGTTCATGTATCCACTTTTTTTGGAGACAGAGT
CTCACTCTGTTGCCCAGGCTGGAATACAGTGGCACAATCT
CAGCTCACTGCAGGTTGAACCTCTGCCTCCCAGGTTCAAG
AGATTCTCCTGCCTCAGCCTCCTGAGTAGCTGGGATTACA
GGCATGAGCCACCATGCCCGGCTTTTTTTTTTTTTTGTAT
TTTTTAACAGAGATGGGGTTTCAACATGTTGGCCACAAAC
TCCTAACCTCAAGTAATCTGCTCATCTTGGCCTCTCAAAG
TGCTGGGATTACAGGAGTGAGCCACTGTGTCTGGCCCATG
TATCCACATATCTATTAATCTACCCATCTGTGTATCCATC
CACTCATTCGTCCATCTGTCCGTCTGTCCATCCCTCCCTC
CCTCCCTCCATCCCTCTACTTGTTCATTCATTTATTCATG
CAGTCCACAAATATTTATTGAAGGGCAGATAGGAATCACA
TATTTGTGCTAGGTACTTTTGATGGTCAGCCTAACCAACC
AGGCCTCTGCCCTCATGCAGTTTACAGTCTGTCAGCAATA
AATCGACAGGAACATATCATGTGTGTATACTTAGGTGCTA
TCACTGTGCCATGGGATTTAAAAATAGATACAAGATGGTT
CTGACACCCACAAGAAATGCACACTCCTATTAATCCCACA
CGGCTATTTCTTTAGTGGTTTATTTGTTTTAATTTCCAAG
ATAGGGGCAGTGATATTCCCAAATCTCATTTCTCTGCTAA
CTCTCATTTTCACAGATGCTCAGCGAAGGATAGAGGGTGC
TAGCACAGCAGCACACTGCATTCAGCCAGGAATGGAATCT
CATGAACCGCCCTTTATTTCCCTTCTGGTCTCTTGAGTCT
GGTTGATCTTGTCTAGAGCTCTGATAATCTCCTAGACAAA
ATATTTAAATCTTCTGCAGCTCTAGGGACTTTGAGGAAGG
AACACTGTGGCTAACATCCTAAATATTTTGGAATATCATT
AATGCAAGGGTTATACAGCAGATGCTGTTCAGCACAATCT
CTATCTCAAGAGAATGCGTCAATATCTTTGTATATGGAGA
TGTACACATATACTCATGAATTTCTCCAGCCTTCCAAGCC
CACACCTCTTTCCCCTTGGATGCTAACCTTTTCTTCCCTC
CTCCAGCCCCTGCTTACTTTAATATACAGTTTCTTCTCTT
TGTTTTCAGAAAGGGATACAAAATTGTTACCATTCGTGAT
TGATAGAGGCTTGAATTGTTATTGTTCTCTCTTCCTGTGG
AGATGTTGCCTTTTTGTAGAGAACGAGGCTTTAATCCAAA
GGATTGACTGTCTAATTGTTGAATTTCAAATGTAGGCAGG
GCTGATTGGGGGCATAGCGTTTTTCAAACGTTCTTAAAAT
CATGTGTGAGTAAAGGCACAACACTCATAAGATGACAGTG
CAGGGTGTTTTCCAAAGTGAGTGAAAGTCCTTGTGTGACC
CCCGTGGATGCCTCTTTATTCTTGTTTTGTAGAAAAAGTA
ACTGACTTTTTTCCAAAGTGTATTAAGCCCATGCTTCTGT
GCCCAGTATTTTTTTTTTTTTGAGACAGAGTTTCACTCTT
GTTGCCCAGGCTGGAGTGCAGCGGCATGATCTTGGCTTAC
TGCAACCTCCACCTCCCAGGTTCAAGCAATTCTCCTGTCT
CGGCCTCCGAGTAGCTGGTATTACAGGCACCTGCTACCAC
GCCTGGCTAATTTTTGTATTTTTAGTAGAGATGGGGTTTC
ATCATATTGGTCAGGCTGGTCTCGAACTCCTGACCTCAGG
TGATCCACCCGCCTTGGCCTCCCAAAGTGCTGGGATTACA
GGCGTGAGCCGCCGTGCCAGGCCCAGTATTTCTTTAGAAC
AACCCTGAAGAGGAGACAGGATTATCTTCACTTTACACCT
GAGACAGGTGAAGATGATAGCAGCTAAGGGACCAGCTCAA
AGCCACACAGCGAAGAATTAGAGTCGAGCCTGGGTCTTGG
GTCTGGATCACCTCCCTGGGTTAAACACAGTTCTGCCTCA
ATACACCCACTGCCTCACCTCCTGATCTGAAGGTATTACA
AGTTACACACACAACAGATAGACTGGATCAGTTTCATTTT
GAAATAGCATAGCAATTACAATGCAGATGACATTATGCTT
GAAAGAAAATAATCCTAATAATAGAGCAAGCACAGTGACC
TGCTTTAGGAGTGATATGTTAGTGGAGAGAACGCAGAGTT
CATTTAAATGCTAGTAAAGGGTTACTGGGTTCTGAATTCT
TAGTGTCTTCAGATTCCTCCCTTCACCTTCTAACCTTCAG
CTCTGCCATGGTTTTTTTCTGTGACCACTGGAATTCTAAA
TTCAGAAGGGTCATTAGCCACCTGGATAATTGCACCTTTG
TGAGTTTTCAGGCAACAACCTAGAGGCAGAGGCTAACTAC
AATAAATGACTTGTAATTTCAGGTCTTAGATCTCCGCTTT
GACATCGAAGCAGCCTTCCGCTTCCTTAGATTCACAACCT
GAAGAAATCAAAGCTGAGCATGACCAGAAGTCATTATCTC
CTGTTCTAAGAGGGAGACACGCCCCCTTTTTAGGAGGCGC
AGGCGAGGGGATCCATTTCTCAGTTTGCTGTGTTGCTACA
GGAATGTTTTAATAGGGACACTTTTTTACCCCCAGCTAAG
CACCACAGGAGTGCGATTGTGTGTGAGGAGGCAGCTTGAC
TCCATGCTCCAGGGAGAAGTCTTATTTCCTGTTGGGTTTT
AAAGTTGCCCTCGTTGAGGTGGTTGCTGTTTTATAAGTGA
GCCTGGATGTTTAAAGGCAGGAGGGCTGTTGGTCTGTGTT
GTGTTGGCCTTGGGGCATTAGAATTACAGAGCGGCTTTAT
TTAGGATTGCGAGGCAGGCCATATGTACTCAATTATCCCA
TTTTCAACAACTCGGTCCTTTGTATTTCCCCACGTCGTTC
GGTGAGGACCACTATTGCTGTTCACAGTCGGTAAGACCTG
AGCAATGGCGTCAGGAAGGAAAGCTCTGCTTGGGGCGTCT
CCAGCAACGTTACTCACTGTCCTCACTGCACAGCACGCCC
TCTACCTCAGCTAACTTTGTTCCAATAAATTGATGGGAAA
TTCCTTTACACAGGAGTACACAGACTAATCAGGCTCAGTG
GGAAGAGCCCAGGCTTTCAAGTGTGACAGATCTAGGTTCC
CTTCCCGATCTACCTGTCTGAGCTTGGAAAACATTACTTC
ACATTTCTGAACCTCAGTTTCTCTGTTTGAAGATGGGTTG
AAGTGACTGGGTGCTATGGCTCACGCCTATAATCCAGAGG
CTGAGGCAGGTGGATTGTTTGAGGCCAGGAGTTCAAGGCC
AGCCTGGCCAACATGGTAAAACCCCGTCTCTATTAAAAAT
ACACACACAGGCTGGGTGCGGGGGCTCACGCCTATAATCC
CGGCACTTTGGGAGGCCAAGGTGGGTGGATCACCTGAGTT
TGGGAGTTCAAGAACAGCCTGACCAACATGGAAGAAAGCC
TGTCTCTACTAAAAATACAAAAATTAGCCGGGCATGGTGG
CGCATGCCTGTAATCTCAGCCACTCAGGAGGCTGAGGCAG
GAGAATCATTTGGACCCGGAGGTGCAGGTTGCGGTGAGCT
GAGATCGTGCCACTGCACTCCAGCCTGGGCAACAAGAGTG
AAACTCCATCTCAAAAAAAATACATACACAAACGGTCAGG
TGTGGTGGCACGTACCTGTAACCCCAGCTACTCAGGAGGC
TGAGGCATGAGAATCATTTGAACCCAGGAGGTGGAGGCTG
CAGTGAGAAGAGATTGTATCACTGCACTCCTGCCTGGGTG
ACTGGAGCAAGACTCTGTCTCAAAAAAAGAAAAAAAATGA
GTTAAAGTTACGAGGAAGTTGATTTTGGCATCCATAAGAA
AATGGGCACAAGGATCGCTGCTTTGTGCATGGATTGCCAT
GGGAATGTTTTCTGATTCCTAGACGTTCAATACCTGTACA
GCAGTTTCCCCTTCTCCTACTCTTCCCATAGGTTTTCATT
CAGCAGATACTTCTTGACCATCTTACAGTATTTCAAGATG
TGTATGTTTGAATTTTAACTGGGCATATGCCCTAACAGCA
TGGATTTCAAGCTGTCACAACAGACCATGGGACAGATATT
TCTTAAACTGTGTGGGTTGTGTGACTGGGACCCCCATTTG
CCACACCGCTAGCATTCGTCCACTTTGAAAGATTTTCTTC
CTTGTCTTTCCTGGTGAATCAAGAAGTGGACTTTACGTGG
TACCTGCAGTTTTGATGATGTGCTTCCTCTCCCCGCTCCC
TGGAGGTGCCACGTGAAAGCACTTTTCCCCGGAGTCCAGC
TCCCTCTCCACTCCCTGTCTGTCTGCATCTTACATCTTGG
CATCTCACCCTGTGGCATTGATTCCTGTGGATCCGAAAAC
TTTTTGTTTGTTTTGTGGCCACATTTGTATTCCAGTTGCT
AGAGCAGAGGGGAGTGCTGGCTGCCCATGAATTTAGGTGG
TAAAAGAGCCTCAGGATAAAGCTTATATAGGACCTGCTAT
TGATTGAAGCCTCTTGAGTGTAACTAGGAACCACGTCCTG
TTTCCCCATTCCCCAGAGGAGTATACATCCGTACGCTGTC
CCCGAGCCAGTTAGCTCTGAGTCAGCAACGAGCTTACATC
TTCACGCCCAGATGTTGTCGGTTTATTTCATATGTCCTTC
TGCAGTCATTGCCACACTAGGCTCAGGTTGCAGTGACATA
CTGGCTAGGGGCATAGAGGGGAGCTCTCATGAGGGTTCTG
GAAGGTACATCAGGCCCAGGAGAGAGGAACAAATGGAAAC
AACACTGGAGCTTCATGGATGGTGATAATTGATGCAGGAG
ACTTTCCAGTTAGAGTCCTGAGTGTAAACACTGTTTAGAA
CATCACTCTAGAAACTGTACTCATTTGAAACTGTAGTGAA
ATGTATCTTCTGTGTCGTAATTCCTCTAACAGCTTCGTCT
CAGCCTCAAAACAAATAATCCCCTTAAAAATCTTAAGTTT
TTAGTTTTTCCAGCTTTATTTTGTGTGATTTTTAATTTTT
TTTTATTTTTAAGAGATGAGGTTTCCCACTCTTGCCAAGG
CTGGGTACAGTGGTGCAATCATAGCTCACTACAGCCTCAC
ACTCCTGGGCTCAAGTGATGCTCCCACCTCAGCCTCCCAA
GTAGCTGGGACCTCAGATGCACACCATCATTCCTGGCTAA
TTTTTAATTAATTTCTGTAGAAATGGATCCTTGCTATGTT
GCCTGGGCTGTCCTGATCTCCTGTGATCTTGCTGCCTTGG
CCTCCCAAAGTGTTGGGATTGCTGGAGGTGGGAGAGAGCC
ACTGTGCTGGGCCTTCTTAATTGTTGATTTAACAGGCCTG
CTTGGGGTGTGAAATGGAGTTCGTGTGGCCAGGCGCAGTG
GCTTGTGCCTGTAATCCCAGCACTTTGGGAGGCCAAGGAG
GGCAGATCATGAGGTCAGGAGTTTGAGACCAGCCTGACCA
ACATGGTGAAACCCTGTCTCTACTAAAACCAGAAAAATTA
GCTGGGCATGGTGCTGTGCACCTGTAATAGCAGTTACTCG
GTAGGTGAGGCAGGAGAATCGCTTGAATCTGGGAGGTGGA
GGCTGTGGTGAGCCGAGAGTGTGCCATTGCACTCCAGCCT
GGGCAACAGAGTGAGACTCTGTCTCAAAAAGAAAGAAAGA
GAGAGAGAGAGAGAGAGAGAGGGAGGGAGGGAGGGAGGGA
GGGAGGGAGGAGGAATCCGTGTGTGTATTTTGCATCCTCT
GTAAATATGGGCCCTAGAGTACATTCTAGACACAGTCTCT
CCGATACCCTGGATTTTGTGCAGACCAGGGCATCACATTT
TGTTAAAAAGACCATTAGTGTTGTTTATTGTTTTGCAAAT
GCAGTTTATTCTAAGCACACTGTATGCCAGAATTATTTCT
AGACTTTACAGTGGTATTGTCATTAACGTGTATGGAAAGT
ATACTAATTCCTATTCTATAGGCAAACACAATGGGGCACA
GCAGTAATACTGCCTTCTTGAATCTTGTTAGAATCGAGGG
GAAATAATACTTGAAGTGTGCAGTAAAAACAATAAGAAAA
ATATGCTGCAACCAGCATCACTAATCACCATAAGAACGCT
CTGGTTGCAGATTGTGTTTCCACAATAATGACCCAATTGC
TGGACTCGCTCGGCAGCCTATGACATGGCTGGCATGCTAG
CAACCAGATCTTCCTGAGTGAAGCTCCTTCCGTGATGGTC
CCACCACGGTATTTTGTGCTGGGCTAACCGAACAGAACAG
CTGTCCTGAGGAATGTTTTCTTTTCTTTTTTTTAGACATA
GGGTCTCGTTCTGTCACCTAGGCTGCAGTGAGGTGGCAGG
ATTGTGGCTCACTGCCCTCAGTGCCCTCCCCTCCACCCAC
CGACCCACACCCCTGCCAAGTAGCTGGGACTACAGGTGCC
CACGTCTGGCTAATTTAAAAAACTTTTTAAAGAGACGGGG
TCTTGTTATATTTTCCAGGCTGGTCTCGAACTCCTGGCCT
CAAGCAATCCTCCCACCTCACTCTCCTAAAGTGCAGGGAT
TACAGGAGTGAGCCACTGAGCCCAGGCCTGGAGGAGACTT
TTCTGATAGCTGGTCCTTGTCATGCTCAGAGAACCAGGCC
AGGCACCAGGCTTCCTCTTTTTTGACTCATACATTGGGTT
CTCTTATATTATTCAAACTGAACATCCCGAAGCATCAATA
ACCCTTCTTCTCCAGTTCCCTGTAAAAGCTGAAGGCATAA
CTCTGGGAAAACGTTTTGCTTGGGTGTGGAGAAACGGTGT
AATTGGGTAAAGATGTGAGATGTGAGCCTCAGCTGTCACT
GCACCTGCACCCAAAGTGGTCCCTACTTCTCCATTCTTTG
CATCTGTCCTGGGTACCTCCCATGGTCTTTGCACAAAGGA
TTATGCATTTCATGTGATATGCCTTAAATTGATTTTCCTT
ATGAGGAGGGAAAGGGAGTGGGAACAGAGACAATTGTTTG
ATCCAGCAATCGTGCATTAATGTGTTTGTGATATTAAAGG
AACAACTTTGGGCTGTGGAGTGACCTGAAGCACAGTTGCA
CAAAGCTATCCAGGCAGTTACTGATCTGAAGAATGAGCCT
CCGTGGCTGCTTTGAGGAATAAGATGCACCACTGTTGGAG
GAGACCGGAGAGTGTGTCTGACAGAGAAGCTTGAACCCTG
GGTCTTGATGCTGCTGTTCACTGCAGCCATGCAAACCACT
GTGGGCTTCAGGTCTGAGTGTTCAAAGCAGGATCAGCAAA
TTTCCATGAACTCTGACCCCAGGCCACTTCTGTTCAACTG
TTTGCTTCTTCGCTCCTAAAAAAATTAAATAAGTTAGTTT
ATAAAAATGTTATGCTTTAAACAGGAAGTGAAAATATTTT
TCTGTTTATAAAAGTAATATGTGCCCGTTGTAGAGAATGT
GGAAAATGCAGAAAGATGCAGAGATCAGAGAATTAAAACT
CCAAATGATTTTGACCAGCTAGAATGATCAAGTCTGAATT
AGCATGATGACATTTAAATGGAATGTGTTTTGCTTTGAAG
ATCTTGGCCGGGGTCCCCGGAGAGAGAAGCCTGTGTCCCT
TAAGCCTAGCAAGGTTCTTGGCAGAGAAGGGCAGAGCAGG
GCATTGCTGAACGAATGAATGGATGAAGAAATAGAATAGG
ATGCATGGAATTAAGGCAGGACTCCCTGGAAGAAACATGA
TAGGATTTCTGGGGCGTTCACTTTGGATGAAGCCATGGGA
TGCTCTGCAGTGTCCGCTTCAGCTTTTTTTTTTTCCTGAG
ACGGAGTCTCGCTCTGTTGCCCAGACTGGAGTCCAGTGTT
GCAATCTCGGCTCACTGCAACCTCCGCTTCCTGAGTTCAA
GTGATTCTCTTGCCTCAGCCTCCCAAGTAGCTGGAATTAC
AGGAATGCGCCACTACGCTTGGCTAATTTTTGTGTTTTTA
GTAGAGACAGGGTTTCACTATGTTGGCCAAGCTGGTCTCG
ATCTCCTGACCTAGTGATCTGCCCGCCTCAGCCTCCCAAA
GTGCTGGGATTACAGGTATGAGCCACCACCTGGCCTTTAT
TATTATTATTTTGAGACAGAGTCTTGCCCTGTCGCACAGG
CTGGAGTGCAGTAGTGCTATCTTGGCTCACTGCAGCTTCT
GCCTCCTGGGTTTAAGTGATTCTCCTGCCTCAACCTCTCA
AGTAGCTGGGACTACAGGCACCCATCACCATGCCTGGCTA
ATTTTTGTATTTTTAGTAGAGACAGGGTTTCACCGTGTTG
AAGAGCTTTTCCCTCCGTTGGTAGTTTCCACTTTCTACTG
TCTACTTCCCACAGCTCCTCCCAAACACACACACACACAC
ACACGTCATGTTTCACACCATCATCATTTTTGGTAAAAAA
CGTGTACATTTCTGCCCTGAATTATTCAGTTCCTCACCAG
GTGCAAACACTGTTAGTCTCCTGGGAAATGTATCCCATCA
AAGGGCTGCAGCAAGAGTGGGTATCAGAGAAGAGAGTAGC
CCTTCCTTTTGCTGTCTGGCTGCAGAACCATCTGGAAGCT
CCTGCGGAGGAGGGCCGAGCCCTACCTTGGAGAGACACCG
GGTTCCCTTTTCCAGCAGGTTTCTTTTCTTGACAGAAGGC
TCCTCAAATCTGAATCTGAGCTCTTCTATTCTCATCTCTG
TACCAGGGAAATTTTCTTGGCAACTGAAACCAAAGCGATA
GATTGGCAGTGGTATTCTACTTGGCTGGGGGTAAAATAAC
CAATGATTGCATATAATTGCAGAAAACAATTTTGAATTTT
ATTAATGAGGTGCTCCAAACAACATCTTTTAGCCCATTGT
CCCACTTAGCCAGCAATGCACTGGAGTTCAGTGTGCTGTA
ATTTACGTGTATCTTCCCCTGTTGATAACACCAGGCCCTT
GGGTTCTGTAATTGACACAAGTTGATCATTTTCAGGGGTC
TTTCTCTCTCTAAGGACATCAAATAAACAGACATGCCAGA
GAGAGGGGTTAATTTAGCCTCATCCAGAGAGCCAGTTGGT
GGCTGCCATGTGGCGAGAGGTGGCACAGGCATGGGTACAC
GCACGGAAGGTCCTCAGGTAGAAGATTTTGAGGTAGAGGC
TTGGGGAGGCAAGGGAATATGTGGAGTGAGAAGACGAGAC
TTCTTTTCCTTTCCTTCGCTTCTTGCCACCCAGCACCCAG
CATCTCTAGGTGGAGCTGATTTTTAGTGTGCACAGCAAGG
GTTTTGGGGCAGTAGGAGGTAAGATTCTGGGGAGGGTTTC
CAGGAGGGGACGTAGGCCACCCCTTCCTTCAGCATCTCAT
CTCAAAATGTGTGAGTCACTTTGTGGGTCACGGTGAGCTC
AGCTAGCCCAGCTCCTGCCTTCTTTGTGTGTTTACAGCCA
AACCACGGCTACTGCTTCATGTGTCTGTTCAGCCTTCTGT
GGCCATTGGTCACTTAGGAGGCATGAAGAGGAAACCAGCT
GCTCCTTGGGTGTTGATTAGATGCCATTGCTGTTTAGTTC
TTCACCATCTTGTAAGCCCCTCGAGGTCAAGGATTTTCTC
TGTTCTGTCTAATAGCCTCTACAGAACCTAGAACAGAGTG
GACACCTAGAAAACATTAACAAATGGATGAATCAAATGGA
GGTGAGGAGACAAGTACAAAAATGCGTGTAGACGTGGAAA
AGGAAAAGAACATAATGGGAGCTGTGAGAGAGCTGCAGGG
CATAGAGAGAGGAGTTTCTTTGTCTGGGGTCAGCCAGGAA
GCCTTCGTGGAAAGGCTGGACCGGAGGATGAGAGTCTCAG
AGGTGGGCGGTAGAGGTTGAGCATTTCAGGGGTAAATTCA
GAGAACGTTGTGCACACATAAGAAACAATGCAGCCAGGCG
TGGTGGCTCACGTCCGTAATCCCAGCACTTTGGGAGGCTG
AGGTGGGCGGATCATGAGGTCAGGAGATCAAGACCACCCT
GGCCAACATGGTGAAACCCCATCTCTACTAAAATACAAAA
GATTAGCTGGGCATGGTGGCGCACGTCTATAGTCCCAGCT
ACTTGGGAGGCTGAGGCAGGGAAATCACTTGAACCAGGGA
GGTGGGGGTTGCAGTGAGCCAAGATCACATCACTGCACTC
CAGCCTGGCGACAGAGCAAGACTCCATCTCAAAAATAAAT
AAACAAATAAGAAATAGCGCAAGGTGCCTATGGCTTTGAC
TTGAGCATGTGGTACCTGCAAAGAAGTGATTGGAGATCGA
AGGAGAAATGCAGATTGGAGACAGGGCCTGGGGATCTTGT
GACAGGTGTGGGCGGCCACGCCTTTCCCCGGCACTGCTCG
ACCCAGGGGACTCAGCTGCCGGCGGTGTGCTCGGCATGCA
AGGCATTTATTTGCTCACTGGAGACTACACGCGTGAGGTG
ATACTGGGGTCTTGAAAAGGAAGGTGGTTGTTAACTTGTG
GGGATCAGCTTACGGTGTCAGTGTTGGCCAGAATGACCAA
GCTGTCCAGCCTTAGCCCAGATCAAAATCCAGAGGCCAGG
AAGGGTATAAGCCTAGCTCCGTGCCATGCAGCTGGTTGCA
ATAGGGGTGCAGATACAGGCTCCACCCTCTGGGACCATCA
GCTCCCGGGGCCTTTGCAACCTCACAGCCCGACTCTCCAC
CAGTTACCCCACCCTCTAGTCCCTGCAGCTGCAGCTTCTG
CTCTGCTTTCCTTCCAGGGATGGGCAGGCTGACATCAGGC
CACCCACAGCCTCTGGCCCCAGCCTCTGTCTAGGTGGCAC
TGTGGACTCCAACTGGCCAGGGCGGGTGCCGGGACCACCC
CATGCAGGCCCCTCTGCTGTGAGGGAAGGACTGACAAGCG
TGGGACTGCTCAGGACTTTTCACTTCAATATCCTAGTCCT
GAAGTTGTTCCTCCATGTGGTATTCTGGTGGTAAATATAA
ACTTTTGGCAGAGTTTTTGAACTGTCTGGAACCCAAGATC
CTAAACTTTTTTTTAACTGTATTTGGATTATATTGTTGGT
TTTTTCCCCAAGGAGGAAAAAACTTGTTTTAAAATACAGC
ATGAAGTGAGTGAAAAAATGTGTTTAGTGCAAATAAAAGA
ATCGGAGGCGGAGGGTGAGTGTGTCTCCAGAGAGGAGAGG
CTGTACCCAGAGCCAGTGGCAGGCCCTGTCCTCCCATGGG
GAGCTCAGCCTGTTGCAAGTGCAGGGACCAGGGATGTTCC
CAGCCCGTCCTCAGCCAGCTGGTCCTGCAGGGCTGTTCAC
AGCATCCAGGTCTTCTGTTATTTTTCTTCCCCAGAACAAC
CTCCCAGGCATCGGAAGCCCGTTCAGAAGACACATCTGCC
TCTCCACAGCTCCACCCGTGGTTCTTTGCCACTGGTGATG
TTCTGTTCTTCTTCGGACATCACAGCTTTATTTGTCTTTC
CAGACCAAATATATATCCCGCAGGAGGATGGCAGGTTTTA
AGCTCACACCGAGGGGACGCTGATGGGCTTTGTCTTCTTG
TTGCCATGTTTCCCAGCCATGTGCCTGAAAGGGAGAGGCT
AGCCAACTGTGGCTAAACGCAGTATTCTTTTGTGAATAAA
AAGGCCCTGATTCCAGCCAAACCGGGATCTGGCTTGGCTG
GGTGTGGGACAGGAGCCGTCACCACAAGATCCCCAGACAT
CTGTCTGAGCCCCTGTGTGGCCTGAGGCTATCCCGGTGAG
TCACAGAAGTAGAAAGTCTCTCCCTGCTCAAGATGTGAGA
GACTTGCCATCCGAAGAGTTGGAGTCACCCCCTGCCCACT
GTGACTGTCTAGCCGTCTGACCCTCAACAGGACCCAAAAT
GCTTCAGCGCTGGAGGCTGGCTTTGAAAACCCAAGGCAGA
GTCTCCGTGTGTTGCCCAGGCTGGAGTGCAGTGGCCCAGT
CAGTTCCCAGGAACTTGAACTCCTAGACTCAGGCAGTCTT
CACACCTCACCCTCTCAAGGAGCTGGGATTACAGGCATAC
ATCACTAAGCCTGACTGGTTTTTTTACATTTTGAAGCGAT
GGGGTCTGGCTGTGTTGCCCAGGCTGGTCTCCAATTCCTG
ACCTCAAGTGATCCTCCTGCCTCAGCCTCCCAGAGTTCTG
AGATTGTAGATGTGAGCCACTGTGCCTGGCCTCATGATAA
CTTTTTTATTTTTTTGAGACAGAGTCTTGTTCTATTGCCC
AGGTTGGAGTGCAGTGGCATGACCTCAGCTCATGACCTCA
GCTGAGATTACAGGCACACACCACCATGCCCAGCTAATTT
TTGTATTTTTAGTAGAGACGGGGTTTCACCATCTTGGCTA
GGCTAGTCTTGAACTCCTGACCTTGTGATCCATTACCTTG
GCCTCCCAAAGTGCTAGGATTACAGGCGTGAGCCACCACG
TCTGGCCCATGATAACTTTTTATAAAGAAAACAATTTAAA
TCCTCTGTTCCGGCCAGGTGCAGTGGCTCACGCCTGTAAT
CCCAGCACATTGGGAGGCCGAGGCAGGCGGATCAGAAAGT
CAGGAGTTCAACACCAGCCTGGCCAACATGGTGAAACCCC
CTCTCTACTAAAAACACAAAAATGTGCGGGGCACGGTGGC
GGGCACCTGGAATCCCAGCTACTCAGGAGGCTGAGGCAGA
ACAATTGCTTGAACCCGGGAGGCAGAGGTTGCAGTGAGTC
AAGATTGCACCACAGCACTCTACCCTGGGCAGCAAGAGCA
AAACTCTCTCTCTTAAAAAAAAACAACGATCTGTTCCTCG
TCTTCCTTACTGTACCCACAAACAAGGGGATACCTTTCGA
GCAGGAGCCATTTGGTTCTGTCTTAGGAGCATTTGTTTCC
TTCTCAGTGTCTTAGAAAGTGCAGTCTGCCTTGTTGGCAG
CACACCATATCAAATCTTGTCATTTCCATTCGGCCTGCGT
GGAAGTGGGCTACAGCCGACTCCTCCTCAGGTTGGAGACC
TGGGAGGGACCTGGACGGCCTGGAGAAGGTGAGAAGTGCC
AGTCCCTCCGGCATAGCAGTTTGGAGTCTTGAGAAAGGGT
CCCCCCTTAGCCGTGGCCTGGGGATACCGCTCCTCCCCAC
CCCCCAGGCCCTTCCAGACAACACCGAAAACTGGGGATGC
CCTCAGTAGAAGTGGGAGGCGGGGACTGGGCTCCGTTTCA
GTGCTTGGTCATTTCACGGTTGGGGTCTCCATCTTAGAAG
CAGTTTCTCATAATCCCACTTGGGAGAGAAGTGGCTTTAT
TGTTCATCCCCATTTTAAAGGTTGTGACTGGGCGCCTCAA
GAGGTGAAGTGTCTTGCTCCTGATAAAATCGGAAGGGATG
GAGCTGGGATTTGAAACTCTGCGTTCCTGCAGGACACCCT
GCCCCGGGCCGCCCGTTCTCTCCCATGCGAGTGATGCCGA
CCCTGCGAGGTGCCTTTTCAGCTCTTGCTCCATTCTCTTT
TTTTTTCTTTTTTTTGAGAGGGAGTCTCACTCTGTTGCCC
AGGCTGGAGTGCAGTCTCACTCTGTTGCCCAGGCTGGTGC
GATCTGGGCTCACTGCAACCTCCACCTCCTGCGTTCAAGT
GACTCTCCTGCCTCAGCCTCCCGAGTAGCTGGGACTACAG
GCACCCGCCACCACACCCAGAAAATTATTTTTGTGTTTTC
GTAGAGACGGGGTTTCACCATGTTGGCCAGGCTGGTCTCG
AACTCCTGACCTCAAGTGATGCTCCCACCTCAGCCTCCCA
AAGTGCTGGGATTATAGGCGTGAGCCCAGCCTCTTCCTCC
ATTCTCAGCCATTGTGTTCCCTCTCCAAACTCCCCACATT
GACACATGGGATGGTCTGTCTCCAGGGGGTTAGGGGTTAA
AACAAATGCAGGTTTTCTCTCTCCTCTTTGCCCCAAATCC
TGCCGGTGAACCGGGATTGCATGTCTCTCCATACCATTGA
GAGCAACGCTAACTTCGGTTTTCCTGCCGGGGCGAATTCA
GCAAGTTTCCGCTTGGTTCTGGAGCCAGAGGCCGTGCACT
GGTGTCACTTTGCGTGCCGTCGCCCTGAGAGGTGCCACCG
TAGGCCCGGGCCGGGTGTGCTCCATGCCCGACCACGTTGT
GGGTTATCACCGTCACTCTTGAGTAGAGTCCCATCCGCAC
AGGCGGCTCTGCATACCCACGAGCTGAGTGCAGTGATTTT
ACAGCGTGGCGTTTTCCATGGCTGGAATCACAGGAGGATT
CTTGTCATCATGCACGGGGCTTCTCCCTGGAGCTAACCCT
GAGTCAGACGGTGACCCAGTTAGATCGAAGCTCAGGTTAA
TAAACAGCATTAACACATTTTTAGGTCTGTTGACCAATAT
CCTTTCAATCAGTGTGGTTTTTCCAAGGGGGGAGCAAATA
AAACCCTGATGTAGCCAGAACACTATTTTTTTCCAATTAA
CCTTGCTCGTTTTGATTTCCTTTTGGTTCAAAACAATTTA
GGTCAATCTTAGATTTTTAAGAATGAACCTCTGGAGGGAA
AGGAAATTAAGTAGGCCCAAAGGGGGCTTGGTTACCACAA
TTAAACCCAAAAGACAGACTCTCAGGCTGGTGGGGGGGCC
TGGAAGGGGGCGCATGACCGCTTGAGGCCATCTGCTCACA
GGGAGACTGTGGTGGGAGTGCCCTCTCTTCTTTCTTGCTG
GCTGATGAAATAAACTCTGCAGGCGACCACGCTGACGGAG
AGGCTGCCCATCTCTCATGCTCTTCCCGTCTTTTAGCCAG
AGCTGTGTTCTCTCTCTTCCTGAGAAGAGGGGTCAGCAAA
CCTTAACTCCCAGAGATCGCTGGTGGGGTACAGGGATGGA
AGACCTAAAGCAGAGGTAAAGGAAAAGAGATGGGAGGACA
GGGGAGAAGAAAAGAAGGGCCTAGGGCAGGGAGGTAGGGC
CAGACTCCTTTCTGGTTAGGAGCGGGCCGTCCTTCACCGG
ATGCTGGGCCGTAAATCACCCTCGGAGCCTTTCCTCATCA
TTAGAAAGCATTTCACGCAGTGTGGATCCACACGTGGCCC
TGTGCTTTGCCTTTGATCTGCCCTTCCAAAGATGTGGTGC
CCCAACTTTAACTTCCACTTGATGCAAGATTTCCTGATTG
AGGATGGAGCCTGGGGCTACCTGGAGGTAATTACGGGACA
GTCATTGTACCTGGAATGCGCATTTTTCTCAAGTTTCTGC
ACAGTAAGACTCCCACAATTCTGTCCATGCCCCTTCCTGT
GACTTTATTTTTTCTTCGAAAGGGACCAGCAGCTGAGATG
TTGTTAGCAGGAAAATCTGTTTCACAGGTAGGAAGGCTGT
GTACATGGGGCCTAAACATCTGAGTTTATAATTTGGTGAA
AACCTGATGAATGGGAAGACCATTTGAAACAGATATTTCA
GTGGCTGGGAGGCCTGGGTACCCCGAACTGGAGACCAGCA
TACCTCAGTGGCCCGAAATTGGAGGCCAGCCTGGGCAGCA
TCGCAAGACCCCATCTCTACAAAAAGTAAAAGAAAATGAT
CAGGCTTAGTGGAAAGTGCCTGTAATCCCAGCTCCTTGGG
AGCTGAGGTGGGAGGATGCTTGAGCCTAGGAGTTCAAGAT
TGGGCCACTGCACTCTAGCCTGGGCAACACCGCAAGACCC
TGCCTCTAAAAAAGTTTTTTCAAATATTATCATAAACTCT
CTCAGAAATACAAAGGAATGTAAAGAATATAACACCTAGG
CTGGGCTCAGTGGCTCATGCTTGTAATCCCAGCACTTCAG
GAAGCCCAGGTGGGAAGATGAAATGAGACCAGGAGTTCAA
GACCAGCCTGGGCAACATACGGAGACTCTGTCTCCCTCTG
AGTAAAAATAAAATGTACGTATATAAAAAAGAATATGACG
GCCGGGCGCGATGGCTCACTCCTGTAATCCCAGCACTTTG
GGAGGCCGAAGTGGGCAGATCACAAGGTCAGGAGATCGAG
ACCATCCTGGTTAACATGGTGAAACCCTGTCTCTACTAAA
AATGCAAAAATTAGCTGGGTGTGGTGGGCACCTGTAATCC
CAGCTACTCAGGAGGCTGGGGGGAGAATCGCCTGAACTCA
GGAGGTGGATGTTGCAGTGAGCCGAGATCGCGCACTGCAC
TCCAGCCTGAGCTACAAGAGCAAAACGCCATCAAATAAAC
GAATGAATGAGTGACAGAATAGGGTAGGCAGTGAAAGGGA
AATGCTGAGCAACAGCACGGGAGTAGTCCGAGTTAAGAAG
AGAGAGGCATTGTGGGAGATTGGCTGCATGAGGGAAAACT
TCATGAAGGAGGTGACATGTCAGCTAGACCACTGAGAACT
GGTGGGATGATCTGCTTTTTTGTCACTCGTCTCCTTAACC
CTTCCCTTAGGTTTCTCTTCCAGACTTTCTCTGTGGAGCT
TCCCTTTCCCTTCCCAGATGGAAACTGTTTCCCTGCTGTT
TGTCCTGTCTTGCTTGGTGCAGGCTCTGATGTAGGGTGTC
CTCAGGTTGGATGGAGGCTGGGTACCAGATGGCGGCCGCT
GGGGGAGGAAGGGCGGCCGAGGACTTTAAGGATCTGGCTC
CTTGGTGAGCAGCCAGGTGCTCTCCAGCCAGCGGCCCCAA
CATGACATGGTCCCGGTCACCTCCGTTCACTGAGCGGTTG
GGACGTGTTTTGCAGGACTGGTGTGAAGCGGGTTCAGTTC
CCGAGAAGCACAGAGCTGCCTGATGGGTGAGCGTGCCTCT
CTGAGACCAGGGAGGCCGTGGTGCCGAGTCATGAAGCAAA
TGCTTCTCCTCAGGGCCTGCAGAGACAGATCTACTCTCCT
CCACTTCTGAAAGCCAGTGGGGGCTTCTCCTCCTCTGGAG
GCTTCATTTCATTTGTTAGTTCACTCATCCGTTCCTTCAA
CGTAGATTCATTCCATGTCAGCTCTGCACAAGGCCTTGTG
CTGGGCTCGAGCATAGAAAAGGGACTCGAGGCTGGTCTCT
GCTCCCGAGAGGCTGCCAGCTCCCTTTACGGTGTGTTTTG
GATCCGGGAAGCCGGGAGAGTTGAAATTGGGTGACTGCGT
ATCACCTCTGTGTTTCTGTGTTTCTTTAGAGGCTTCCACA
ATCAGAATAGTTTTGGACTAATAATGTGAGTTCCTTAGAT
AATGTGAAAATGTGACCATGTGAAGTCTCTGCTGTTTAGA
GCGGTATAATGTTGACATGACCTAATCTTTCTTTCAAGGT
TACATATTAAAAGAAAATGTGACTTTTTCTTAAACGAAGT
CAAAGCTGGGTGCAGTGGTGAGCACCTGTAGTCCCAGCTG
GTAGGGAAGCTCAGGCAGAAGGATCACTTGAGGCCAGAAG
TTCAAGTCCAGCCTGGGCAACATAATGAGAGCTTGTCTCT
AAAAAACCAAATTGATTAAAAAATAAGTAAGTAATGGCAA
TCAGAGCCCAGCATCATGGTTGTACATATTATGTGTTATT
TCTTTCTATTTTGTTTCTGTTTTTGAGACAGAGTTTTACT
CTTTCACCCAGGCTGGAGTGCAGTGACATGGTCTCGGCTC
ACTGCAACCTCCACCTCCTGGGTTCAAGTGATTCTCTTGC
CTCAGCCTCCCATGTAGCTGGGATTACAGGTGCATGCCAC
CACGCCTGGCTAATTTCTGTATTTTTAGTCGAGACTGGCC
TTCACCATGTTGGTCAGGCTGGTCTCAAAGACCTGACCTC
GATCCACCTGCCTGGGCCTTCCAAAGTGCTGGGATTACAG
GCGTGAGCTACTGCGCCTGGCCTGTTATTTCCTTAAGAGA
CATCCCTTCTCCTTGAGTTCCATTTTTATGGGAATTACTT
GCTTTAAAAAAAATATGTGCACAAAATCCTCAAAGCTAGG
ATGATAGGATGTCCTAGCTTTGATTTCATATCAATGATCA
TTGATGTGACGAGAAACTTCCATTTCTTGAAATAAGCTCC
TTGAAACAGCAGATGTATCTGCAACAAAAAGAGGAGCAGG
AGAAGGAGCTTGCGTTTATGTTTATGAACAGGGTAAACTC
AGAGACTGGCAACCCTTCACCCCGCCCTCCCCCCCCACCC
TCAAGAAATCCCGAAGAACAAAAGGCCATTCAGATGGCAG
AATATTCCTCCTGTTGCCGCAGCACCAAACTATTAAAAAT
AAAACTGTCCCTCAAGGCAAAACATTTCATTTATTTTCCT
TTGAATGAGTAACTTGTTTATTAAGATGAACTAAGTGGCT
AAATCTAGATGGTGGGCAGGCAAGAAAAACAGATTTATGG
TAGCCTTTCGGAGAGTATGCTTTCTATGCCCTGGAATTAT
CTTTGGATTTTAAACGAGGAAGAACTCGTTTAGTCAGAGG
GGAGCTGCTTTCCCTGGAAATAGGCGTCACCCGGCTCTGC
GATGTGTAATGTCCTATGTGACCTCGCCTGGTTCTTTCCG
CAAATGGGTTCTTTTTGGGCTAAATCAGTGTGTTGAAAGG
TTTAGCGGGTTTAGAATCTTCAAAGGAGGACTACATTCCT
GCCTCCACCACATCTGCAGCTTTTTCGGGTGTTTAATATA
AAATCGTTTCACTTTTGCCTTATTTCATATTTGAGATCAA
CTGCTCTATTAGAGGCAGGGCAGAGCGCAGGGAGCTTCTG
GGAGAGCTCCCTTTGCTGCTTCCTGACCAGCCCCAGAGGC
ATCCCGCCCACCCGGAAGGATATTTGTCTCAGCAGGGAGG
TTCCCATTACTGTCTGCTCATCTGGGGACAGAAATATGAT
GTCCACTTCTCCTCTGATTGAGGTCCCATTTGCCCTAAGC
TGATGCAGCTTGAAACGGGAAAAGGGTATAAATGGTTAAA
ACAGCAACAGTGACGAGAACAACAGAACAGGAAACCCTGC
GTCCAGGAGAGAAGCTTTTAGTTGGAAAAAAAATTCTCTT
TAGAATTTGGACAACGGATGACTCTTTCTCTCTTTTCTGG
TAGTGACTGCTTTATTTATTATCATTATTTTTAGTTTTTG
AGACCGAGTCTTGCTCTGTAGCCCAGGCTGGAATGCAGTG
GTGCAATCTCGGTTCACTGCAACCTCTGCCTCTTGGGTTC
AAGTGATTCTCCTGCCTCAGCCTCCCTAGTAGCTGGGATT
ACTATGCCCGCCACCACAACCAGCTAAGTTTTTGTATTTT
TAGTAGAGACGGGATTTTTACCGTGTTGGCCAGGCTGGTC
TTGAACTCCTGACCTCAGGTGATCCACCCTCCTAGGCCTC
CCAAAGTGCTAGGAATGTAGCAGTGAGCCACTGCGCCCAG
CTGATTGTTTTGCTTTAATATCACAGCACACGTATTATTC
CTGACGTGTAATCTCACAATACTGCCTTGCTCGCAGAGTC
CTGGGTTCTTGCCTGGTAAAGATGATTAACGCCATTTTTC
AGCGAGGAAACCAAAGCTCAGAGCACACGTCCACACTGGG
TTAGGACGGTCACAGCCACCAGCAGGTGCGCCATCTCATT
TGATCATCACCACCCACTAGTTAGGTTTTCCTGTGACCTG
AACTTGGCCAGTGTGGCCAGAAGCACGGGGCAGCACAGGA
GCTGCCTGAGATGAATCCACTGCTGCCGGGACCAGGGCTT
AATCCAGCCTTCTTTCCACAGCCCCAGTGTGGCGACTCCG
TGTTTGGACACTTTTCCTTGTCCTTGTTGCCTGGTGGCTC
TGAAGAGAACCCACCTGTGGCTGAGCATGTCCGTGTCCTG
TGCAGCGGGCAGAGGCCAGAGGCGGTGGTGAGGGCCCTGG
AGTGCAGGTCATGAGTCCCAGCTTTCAGGTCACCAGAGCA
GTGACATCCAGGCCGTCAGCAGTGACATCCTGTGCCTGTG
GCTTCTCAGTGGGGTGCATTAGGGTCCCCTCAGGATGGGA
TTCCATCTCCTGGTCTGGTTAGAATAAGTCGAACAAGAAT
ATTAGCAGCAGTTGTCACCCTGAGGGAGGGGAGGGGAAGG
ACGGGGAGTGGAGGGGAGGGGAGGGACGGGGAGGGCTCAG
GTGAAAAGCAGAAGGGAAGTCTCAGGCTGTCTCTGCCTCC
CCGTTTACCTGCCCACCCATCTGAGAGATCAAAGAACAGA
GGAGGGCGAAGGAGAAAAAGCAGGAGGGTATCGGGCATGG
GGCTGCTTTTCACTCAGTCTGCAGGGAGATCTGAATATCG
ACTCTCTATGGAAGAACAAAAACTGGGTGTCTCTTCGGCC
CTATTTCTGGCCCAGGGCGACCCCAGGAGCTCTGCAGTGT
GCTGCGTGGAACTGCCTAAGATGGGCGGCCTGGGAACAAA
CAGCTTCAGTGTCTGTTTCACATGTGGCTCTAGCTCAGAA
TTCTAATAAACAAATACACATGGCACCTTGCTGCAGGGGG
CTTTATGTTTCTAAACCTATGAATTAGTAAACAGGATGAG
CCTTTTCAAAAAGGGAGCTTGGGGCAGAATGAACTACCAA
AATGCTCCTGGCTCTTAACTCCTGCTTTTTGTATAAGCCT
GACTAGCAGCTGACCCAGCCAGACCTGAGACCCTTTCCCC
GGATCTTGTTGGCATTTATGACTTTGCCATTTCACTTGGC
ACTGACCGTTCCAAGACTATGTGTGCCAGGAGGGAGTGTC
TGCCCGCGTATGCTCTCTGGGAGGGTGTCCTCTCCCAAGA
GTCATGAGTGTCTTGTTCTGACCTTGGGTTACTTCTCTGT
GTCTGTCTGAGAGGTGACGGCATTGTGAGCTCACAGGAGG
TAGCAAATACCTACTTCTGTTAGACACCAGAGCAGCTGGC
TGCGGTGGCTCACACTTAGAATCCCAGCACTTTGCGAGGC
TGAGGCAGGCAGATTGCTTAAGCCCTGGGGTTTGAGACTA
GCCCAGGCAATATGGAGAAACTCCATCTCTACAAAATATA
AAAAGTTAGCCAGGTGTGGTGGCACATGCCTGTAGTCCCA
GATACTCAGGAGGCTGAGGTGGGAGGATCACCTGAGCCTA
GGAGGTCAAGGCTGCGGTGATCTGTGATTGCATCGCTGCA
CTCCAGCCTGGACAACAGAGTGAGACCCTGCCTGGCCCCC
TAAAAAAAGAAACCAAAACACTAGATGTATCTTCCTGAGT
TTTCATCGTGATCAATCACTGCTTCTGCCAGCTCCACACT
TCCCAGGGGAGAGCTAGCTGTGGCAGGGGGGCAGAGCCCT
GACGCCCATCCCAGCCACTGGGACTGCCCTGTCTAGGCCT
CAGAAGACCAGGGGGTTAGTGGAATTCCACCTTATTTGAC
TTCTCTGAACAGCTCAAACTCTGGTGCGCTCCTTCCCTTG
CCTTCATAGGGGACTTAATGCAGGGGCAGGGGTGAGAGCC
CGGGGCCCAGCTGGCCTTCAGGAGGGGTCCTTGCTGGGTG
TTCCCAGGAGAGCTTGCAGCCTCTGTCAGTGCTGTGTTCC
ACGTGGGTGACCTGGGGGCTGCGGGAACAGACGGAAGAGG
AGCAAGCTGGTCTTGTCTTCCTCGAGACTGGCCATCTTCC
CGTTGACAGTTTAGAGAATAGTAACAACAGCCACCGATGC
GAATGTCGTCCTGAGCAGCTTCTGAAGTCCCCACACGTGT
TCACGGTAAATTCTCACAGTAACCTGTGGGCTGTGAAGGG
AAGAGTGATCACTGACTCCATTTTTCACCAGAGTGGGAAC
TGAGACTTGGAGAGGTTACTGAGCAGAGGATGGAGTCCAG
GGTCCAGGGTCTTCACACCTCACGCTCCCTCCCGTTCCAT
TTCTCTTGCTTTGGATTTGGGAAGCCTCCACAGAAGGATG
AGGTTTCCCAAATGCCCCGTAGGGCGAGATGGAGAGCGTC
CCTCGCTAGTCAGGCAGCCGGAAGGAAAAAGGCATGTGAC
TACCATATCCCAGTAAAGCGTGTGGGCGGTGGGGGTGGGT
GGGCGAGGTTGAGATCCATTTTTTGAGGCATGAAATAGTG
TCTCTTTGAAAGGGAGGTTGTTGTTTTGCAGCTGTTTTTC
TTTAACTACCAGAAACACTAGCATTGTTTCAGAAAGCCAC
AGGATTTCCAAACAGTGAAAATTCCAAGAGGATGGGCTGT
GGGTTTTGGGGGCTGCGGTGGGTGTGGACAGGCTTGGGGA
GGGAAGACTGAAGCCTGAGTGGTTCTGATCCCCGTGGGTA
ATGAATTTCACATGGCTCCACTGTCCTTGGTTTTATCTGC
AGGAGGCTGAAGTTTAAGCCTGGGAAAGAAGGGGATCGGG
AAGGAGCAGGCCCCAGGGATTACAGGGGCCATAAAAAGCA
AACCTGGAGCGAAGACAGCCCCGTTTGGTGTGACTGCTAA
TGACTGCCTTCCCTCCGCTGCTGTCCGGAGGCCACATGGT
GTCCATTAAGTTCCAGAGTGACAACTGTATAAATAAGTTT
GTTAATGGGAAATTAGGTTTCTTTTCTCCTCCAATCTTAA
GAAAATGTGCAGCCTATATCCAAGTTTTTTTGAAATAGTA
TCAACAGTAACAGCAAATAGGGGAGCTGGTGTCACCCACA
AAACTTGTGGGGTCGACCCAAAGAAAGACAGGAGTGAACG
AGCAAAACTTTGGAAAGATTTTCTCACATGCTGAAAACAC
TCAGCAGTATTTCTAACAAGCCTGGTGGTCCCTCAGCCAG
AGGTGGCCTTTCTCTGAAGTTTGAAGTGAAAAAACAAAAA
CAAAAACAAATTCTGTTCTGCTTCTATTTGTCCTACTTTT
TTTTTTTTGAGATGGAGTTTAAAAAGTAGGAAGACGGGGG
CCCAAAGTGGCTCCGGCCGGATGTCGTGGCGCTTGCGAAG
GTGAGGCCAAGAGTTCAAGGCCAACCAACCTCAGCAACCT
TATAAGCTCTCAATGATTGGCAAAAAAAAAAAAAAAAAAA
AAAAGTAGGAAGACTACGCTTGGTGCGGTGGCTCACGCCT
GTAATCCCAGCACTTTGGCAAGCTGAGGTAGGCTGATCAC
CTAAAGTCAGGAGTTCAAGACCAGCCTGGCCAGCATGACG
AAACCCTGTGTCTACTAAAAATACAAAAACTAGCTGGGCA
TGGTGGTGGGCGCCTGTAATCCCAGCTACTCGGGAGACCG
AGGCAGAAGAATCACTTAAACCTGGGAGACAGAGTTTGCA
GTGAGCTGCGATCACACCACTTCACTCTAATCTGGGCGAC
AGAATAGAATTCGTCTCGAAAACAAAAAAACAACAACGTG
TACTCCAGAGGCTTACACAGTTAACTGTAGAAAAGGAAAC
TCTGAAAGAACTAGAAGAAAATATAGGTGACTTTTCATCT
AATCTCAAAATAAAGAAGCCTTATTAAAAAATGACAGCAA
GGGAACAAAATCAATAAATGGGACGGAGGTTGAATTACAC
ATTACTTGTACAGGAATATTCATTGCAGCACAACAGCAAA
ACCTTGAAACAACCCACATGTGGCATATTGAGAGTGGATA
AATGATAGAGTTTTTCACATAAAATGTTCAAAAATTTTAA
AAACAATACCCGCAAATTAACAAACTGTGATGGCATATAA
TCCTATGGCTAAACTTTGCAACATAATATAATATTGAGTG
CAAAAAAGTTACTTAATACACAATAGCCTTTTTTAACCCA
ATGTTTTAATATGAAAAATTTGAAACGTTCAGTAAAGCTG
AAAGAATTTCCTAGTGAGTTCCTGCATAGCCATCATCTTG
TTTATTCCATTCACGTTTTGTTATGTTTGCGTTAGTGCAC
GCTCATCCATTATTCCCTCCATTCAGCAGTCCTCAGCGTG
GGGTGATTTTGCCCCCCAGGAATATCTGCAGTGTTTGGAG
ACAGTTTCAGTTGTGACAGCTGGGATGGGGTACTGCTGAC
ATCTGGTGGGGGTAGAGGCCAGGGAGGCTGGTCACAGCCT
GCATTCCACACAGCAAGCCCTCATCACAAAGAATCCGCTA
GCCCCAAATGGCAGCAGTGCTGAAGCTGAGAATCAGCTAG
CCCTAAATCGCAGCAGTGCTGAGGCTGAGAATCCCTGCTG
GAGTCCGTCTTATTTTCTGAAGCATTTCAAAGAACCTGGA
TACATTGGTATGCTTCCTCCTAAATAGTTAAGCATGTGTA
TCATTAACTAGGTTTCCATATTTATTTACAGATGCTTTAC
TTTTGATGTGAACTGTGCACACGATGAGATGTGGAAGTCT
TGAGGGTGGCCGACTGAGTCGTGGCCAGAGCTCGCACCTG
TGCAGCCCACACCCCGTCAGGACACAGAACCTGCCCCTTG
GCTTAGAAAATCCCCTTAACCCCTCCCCAGCCAAGCCTTT
CAGCCTCCTTTCCCCAGGAGGCAACTACTATTCTAATTTC
TTTCCGCCATAGAAAAACATTGGAACGGTGGTTCTGATAG
TTTTGTGTGTTTTAGAATTGCATGTAAATGCAGGAACAAC
ATATGTACCCTTTTGTCTGAGACTTCTTTCACTCCATAGC
ACAGCAGTTCTTAAAAGCGTGTTCTGCGGACCTCTTGGGT
TCTCCAACACTCCTTCAAGGGGTCCCGTATGCCACAGCTA
TTTTCGTTGTAATTCTGATCATTTTTCTCCTTTATTCTGT
GCTGACATTTATGTTGATGGTGCAAAGGCAGTGGTAAGTA
AATTGAGGCAGTAGCACCAAACTGTCCCTTTGTCATTGTG
CTCTTCATCACCACCAACTTATGGAAGAAGGAGCAAGCAT
CACTTAAAAATGCCCTGGATGAAGCAGAACAGATGTTAAT
CTTTTTAAATCTCAGGCCCTGAACATGTGCTTTTAATATT
CTGTATGATGGAAAGGAAGGCAGCCGAAAGCGCTTCCACG
ACCCCATATCATGATTGCCTTCCGGAAGTGCATCTGTGCA
GCTGTTTGAGTTGCCAGCCAAACTAGCTGCTTTTTTCATG
GAACACCATTTTTACCTGGAAGAGGGACGGACCAACTACA
GTTACTCAGGTTTGCATATGTGCCAGTGAACCTGTCACTT
CAAGGGAAACAACTAACAGCATTTGTTGCTACTGATAAAT
CTTGAACTTTCAAGTAGGAATTAGAATTTTTGAAAACTTG
TGTTTGTCACTATGGACTTGATAGCTTCCCAATAGCTAAT
GATTTTTCTGATGAAATCGATGGTGATATTGACATATGAT
TAAAAAACATATACTGACATGCGTCAACAATTGCAAGATA
TGCATAACTCAGTGAATAATTATTTTCTAAATGACCTGTG
CAGGATATTATATGATCAAACACTGGTAAAAGTTCCATTC
CAAGTGTGACATAGACCAATGGCTTTCCATGTAGTAGAGC
AGAAAAATTAACTGATAGTAGTTTCACATTAAAAGTTTAC
TGATATAGTTTCAGGTTCCACATTGTAACTAACTTTTAGG
AAACTATATAGATGAGATACTACCATGTAAAAAGAAAAGC
TGGAGAGTGATGGCCACAGGATTTGAGGTGGCAGTACCCT
TGGATGGGACAGTGCTGCATAGCCAGGTGTGTACATGGTA
AAGGGCCAGTTAAAGCACCGATGTTTCAATCAAGGAGGGG
GATCCTGGGGGTGCTCTTTGCTACAGAAAACTATTTCTCG
GGCTGGGCACAGTGGTTCACTCCTGTAATCGCAGCACTTT
GGGAGGCTGAGGTGGTTGGATCACCTGAGGTTGGGAGTTC
GAGACCGGCCTGACCAACATGGAGAAACCGTGTCTCTACT
AAAGATACAAAACTAGCCTGGCATGGTGGCACATGCCTGT
AATTCCAGGTACTTGGGAGGCTGAGGCAGGAGAATTGCTT
GAACCCGGGAGGTAGAGGTGGCAGTGAGCTGAGATTGCAA
CACTGCACTCCAGCCTGGGCAACCAGAGTGAAACTCTGTC
CCCCACAAAAAAAGAAAACTATTTCCCATAGTGTTGGTAT
CTGTGGCTGACAACATGGCCATGGGTTGTATTTTCCTGTT
TATTCTCTGTGTATCCAAGTTTGCTGAGACTCCAGATTCC
TGCAAATAGCAGTCTGTGGCCCTCTGCAGGAGGGATAATG
GAAGAAACATGCGTCGGATGCTTACACTGGCTGTGTGAGG
GAAGAGGAATGAGCCTGTGGCCCCTGCCATCTAATGATTC
CCACTGGGTGTCAATGACTGCTTTTCTGTGGGGCTACCCT
CACCCATCCACATTTCTGGCTTTCTTTCTAGAGGTTCTTC
CCCTAGCTTCCAAGTTCTATGCAGGTGGCTGAAGGCCAGA
GAGGACTCATTTGGCTTTGATCAGAGGCATTCCCCCTTCC
TCAGTCGATGGGGATGGAAGGGTTTAAGCCTGATTTATTT
ACCCTTAGCAAAACACAACTAGGTTTTATTATTATTATTA
TTTTAGGACTTGGGAAAAAAGACCCATAAAAACAAGAGCA
TAAAACGGCTTTTACTGAGCAAACATCACGCTGATTTATT
TGTGAGTGAAATCTGAACCATGCGGTCTAGTTTCCCTTAA
AACGCACGAGGGGTTCAGGATTAAGGAAACAACTCTTGGC
AAATTTTGTATTTCACTGAGCCCATCAGGTAAAAAAAAAA
AAAAGAGCAATTGTTGAGTGCTTACTGTGTGCAGGAAATC
GTGCTGAGTGATTTAGGTCCATGATCTCACTTCGTCCTCA
CAACGATCCACGCAGCTGGGGGCGTTACCACCAGGGGCAG
CAGCAGTGTGAGCTCAGGGCCCTCAGGACCTGCAGGAATT
CGGGCACCGTGGGGAAGATCTGGAAGCCAGGCTTGTCCAC
CAGTGACAGCGCTTCCACCTAAAATGCCCTGATGGTGAGG
ACGTGAACTTGGGGCCTGCGGATCGGCTGGCCGTCTCAGG
TTGCAGAGAGCCAACGGGGTGTTGTCGCGTTCCCTGCACA
CCAAGCCTCCCCCACCGTCGACGCATGAGGTTTCTGTCTT
TGCCACGTTTGTCTTTGGGAAAGTCGGCCCTCGGTCTGCG
TTCCTGTGGAGGGTGCGTCTCTGAGTTTGGGAAAGGAAAG
GGTGTGATGGCAGAATCACGTGCTGCCAGTCATTAGCGTT
TCTGGACTTAAGCTTCTCCTTTGCTGTAAGAGCCCAGTGG
GCTTGCCTTTGCCTAAGTAAAGGTGGCCTGCGTCAAACCA
GTTTATTTCCACTTTCCTTCGGGCACCCCGTGCACACCAG
TTCCACTGCACTGCTTTGTCGGGTGGTATTTCTGGATTTC
TTGAAAGACAGGTAGCTGGTTTTGAATGAACTGTAGGGAA
TGGTGGGCTGTTAACTCTATCCACCCCTGGCACAGGCCAG
TTCTATGTGGTTTTTCGGCATTTTTGAGGAGCACCCACCT
TTTCAGCAGCAGGTGATGGTATTACCACATCCTGTTGCAG
AGAGGCACGTGTGTCTGTCTGGTTGAGCCGAACCATGGGC
AGATCAGAAAGGAAGGAAGACTGTCCCTGTTTTGGCTAAA
GGCAAGGTTTGCTTACTTGGAAGGTCCAGAAAAAAAGTTC
CCCTTCCTTCCACAGGCAGAGGATTTCAAGTCTATCATGT
TGCTAAAATCAGCAGCATAATAAAACTTCCCATGTGAGGT
AGCACACCTTGACGGGGAAAGCCAGTGTGACATGGAAACT
CGCTGCATCCGGGCCTGTGGCTGCGGCCCCCGTCCTCTTG
TCCGTCGCTGGCCTCTCTCGTTTCTCCCCATGCCTGTCAC
ACAGCCCCAGACGATGGTTGCTGCCATGTGGGTTCCTCAC
GGGCAGAGCTACTGCCTCTGAGCTCGCTCCCCGCTTTGCT
CCAGAGTGTGGAATTTAAAACTTGTAATGACAGGATAAGG
GAACAACACAGTTACAATTGTAGATCCACCGTTTTAAAAA
AAAAAAACCCTCTGAGGCTGCGCACGGTGGCTCATGCCTG
TAATTCCAACACTTTGGGAGGCTGAGGTGGGTGGATCACC
TGACGTCAGGAGTTTGAGACTAGCCTGGCCAACATGGTAA
AACACAGTTTCTACTAAAAATACAAAAAATTAGCTGGGTG
TGTTTGTGGGTTCCTGTAATCCCAGCTACTTAGGAGGCTG
AGGCAGGAGAATTGCTTGAACCTGGGAGGTAAAAGTTGCA
GTGAGTTGAGATTGCACCACTGCACGCCAGCCTGGACAAC
AAGAGCGAAACTGTCTCAAAAGAAAAAACAAAAAACCTCT
GGCTATATTCATGGAAACAATGACATAACGTTCTTAGACC
TGCCTTCAAAAGCCACCTGTATTAATAGGGTCCCATGCAT
GCCACTTATAACACAGATTCTGTGGCACATTGGGACACCA
GGAAGACTTCTCCGTTCCTTGCTCTCCCTGTTGCTCTAGC
GCATCTGAAGGGCCCTCTTTCAGGAGCTTTGATCATTCTC
TCCACTTGTGCATTTCCATAACTAATACCACCTTTGTGTC
CAGATGTTTGCACAGAAGGGGCATCTCCAGCTGTCTTCCC
ATGTGTCCTGAGTTCAGAAACAAAGGGCAGTTTCCCCAGC
TGGAAGCAGGACTAGAGGAAAGAGTGACAATATTGATAAC
GATAAAATACAATTGTTGAGCACTTACTGTGTGTAGAAAA
TATGCTTGGTAATTTACATCCGTTATCTCACCGAGTCTTT
GCAATAATCAGAGGAGATATTGTTACCCTCATTTTGCGGC
TGAAATTTAGCAATATTGCTTCACCCCTGGAGACTACACC
CTAGCAGTGCTGGAGCAGAGGCAGAATCCTAGCTTTGTCC
AAGTCCAGAGCCCATTCTCCAATCACTGCATGAGGCTATC
TCCCAATAGCCAAGAGAAAATAAGGTTACCTTCCTGCTAG
AGAGATTTATTATTATGATTATTGTATTTATTTATTTATT
TTGAGACAGAGTTTCTTCTGTTGCCCAGGCTGGAGTACAA
TGATGCAGTCTTGTCTCACTGCAGCCTCCTGGGTTCAAGC
GATTCATGTGCCTCAGCCTCCCTAGTAGCTGGGACTACAG
GTGCATGCCATCATATCCAGCTAATTTTTTTTTTTTTAAG
TAGAAATGGGGTTTTGCCATGTTGGCCAGGCTGGTCTCGA
ACTCCTGATCTCATGTGATCCACCCACCTCTGTCTCCCAA
AGGGCTGGGATTACAGGCGTGAGCCACCGTGCCCAGCTGA
ATCTGAATTTCTATTATTTTCCAAATTTCTTTATTCATTC
TCTTACTGGTATATATGAAGATGAACAAAGGGAGCAAATA
AAACCACTCAGAGCCCACACCTACAGTGTAGCTACAGACA
CGGTGTACTGCAAACTTGGAGAAATAAATGTCCCAAAGCA
GCACAGCTAACTCCCCAGCTCCCACCAAAAATGATGTTAC
TTGTGAAGATTCTGCACTTGAGCAACTGAAGAGTGCTCTT
GGAAGAAGACACTTAGGCCAGGCGTGGTGGCTCACGCCTG
TAATCTGAGCACTGTGGGAGGCCAAGGCGGGCAGATCACA
AGGTCCGGAGATGGAGACCATCTTGGCTAACACCGTGAAA
TCCAGTCTAAAAATACAAAAAATTAGCTGGGGTGTGGTGG
CACATGCCTGTAGTCCCAGCTACTCTTGAGGCTGAGGCAG
GAGAATTGCTTTAACCCAGGAGGTGGAGGTTGAAGTGAGC
CAAGATTGCACCACTGCACTCCAGTCTGGGTGACAGGGCG
AGACTTTGTCTCCAAAAAAAAAAAAAAAAAAAGAAATAAG
ACACTTAGGCACCCAAAGGATTTCAGAAAGACCTATTTTT
GCTGGACTAAGAAAATCCAATGGATGTAAGAATGACCAGA
AAATGGCAGCAAACATCCATAAAAATTTGCTATAAAAAGA
AAACTGAAAATGAATGGAAGGAAGGAAATACTCCCCCAAA
ACAACCGCAAAGAAAATGCAAATTGTAACAGCACCTCCAG
CATGAACTAAATTCCATTGCACAAGTATCTGAGGAAATGA
AAGAAAACCCAATACCAGAAATTGGAAAAAATCTCAAACC
ACTGGAAGACGTAAAATGAAAGATTATGACATGCCAGAAA
GATATGGAAGAAAAATACAAAAGCATCAACTCAGACATGA
AGGCAAGATTACAAGGTGTCCATTAAGGTTCTACTGAAAA
AAATCATAAAGGACATTGAGAAGAGGAGCAAAAGCATTCA
GGACAACCAACAGGAGACAAGGAGAGGTGAAAAGGGTCAG
GGGAAAGGAAAGGTGACGTAAAGCTGCGCAAGGAAGATCC
AACACTCAGAATTGAAGAAAAAGCAGAGGAACAGAACTAA
CACTTAAAACTACAGACTAGGCTGGGCGCGGTGGCTCACG
CCTGTAATCCCAGCACGTTGGGAGGCCGAGGTGGGCAGAT
CACCTGAAGTCAGGAGTTTGAGACCAGGCCTGGCCAACGT
GGTGAAACCCCGCCTCTACTAAAAATACAAAACTGACCCA
GGTGTGGTGGCAGGTGCCTGTAGTAACAGCTACTCGGGAG
GCTGAGGCAGGAGAATCGCTTGTACCCAGAAGGCAGAGGT
TGCAGCGAGCCGAGATTGCGTCACTGCACTCCAGCGAGGC
AACAGAGCGAGACTCTGTCTCAAAAGAAAAAAAGAAAAAA
AGAAAATGCTAGAGGGTTGGTACCATAAAACTGAGAGAGG
ACTGGGGAAATCTGTCAAAGTAACTGGTGACTTGAACAAA
AGATGCAAAACGACTTTGAAAGAGGGCTTCATATTTCAGA
GATTAACTGGACGGATTCATCCGTAAGATCTTTGCCAAGA
AATTTTGAACAATGGAGCTAGATTGCAGTGTTTCCACCAA
ATCCAGAATCTTTGAAGAGATTAGGATATGGCTTTGGCAT
CTCCAGATGCCAAATTTGTAAAGCAAGAGAGGGGAAAAGT
GGCAAGCAATGAACGAAGCTTTGAAAAGGCCTGAAGCACT
CCAGTTGGGAGTAGATGAAAGAGTTTTCTAAGAAAAGAAG
TAGAAATTTGGAATTTGGTACATTTTATTGAGAAGGCACC
CATGTAGCTTTAGGCTTGTAGTTCTTTCAAACATCAAAAA
CGTTCTATTGTATTAAAGAGATAATACTTCTTAATGATTA
GTTCGTTATTTTTGTTGTACACTATTTACCTCCTTCAGTT
CCTAACCTAGAAGTGGTAGCAATCCACGCCTCACGTGCTT
TCATTCCCTTCTTCAAAGTCGTGTTGCCCATCAGTATGTG
ATCTGGCAGTGGTCCCCTCTTTCACTGCGCCCCAGTGAAG
CCTCAGAATTCTACTCGACATAGCACACAAAGCAGCCGTC
ACTACTCTGCATTTCTTGTGAGTTGAAATATATTTGTGAT
TCCTGCCCTAATTGTAGGGTCTGTGGCCTGATTACTTGGC
ATCTTCATCTCACTGGTGGAAACTTAATGGGATTACAGAC
ACACTTTCTCAGCAAGCGTTTACTAATCACTGAGTAAATG
ACAAACACTACATGGGGCACTGGGCATAAGGAAATGATTA
GGACGCGTTTCCATCCTCCAGGAGGTTCACAGAGCCCAGA
AGGAAATGAACGGTTCTGTAGAAATTGCCTTGTGAATGTG
TTACTTCTCTGTTTTTTGAGATGGAGTCTCGCTCTGTCAC
TGAGGCTGGAGTGCAATGGCATGATCTCAGCTCACTGCAA
ACTCCACCTCCCGGGTTTAAGCGATTCTCCTGCCTCAGCC
TCCCAAGTAGCTGGGATTACAGGCACGTGCCACCATGCCC
AGCTAATTTTTGTAGTTTTAGTAGAGACGGGGTTTCACCA
TGTTAGCCAGGATGGTCTCAATCTCTTGGCCTCATGATTT
GTCTGCCTCGGCCTCCCAAAGTGCTGGGATTATAGGCTTG
AGCCACTGCGCCCGACCCTTACTTCTTTTGTTCTATTGAA
CATTGCAGTGATGAAGAAATACTCTACTTTGTAGAAAAAT
CATGGAATCACATAGACCTCAAGTTTCAGGCATGACCGAA
CTTAATGCACAATTTCTTATGTGAAGCGATTCTCTTTGTT
CTCAGCCTTAATACCTTCTATTCAAACTGTACTTGAGTAC
GTTACCTGGGTGCTTGTTAGAAAATGCGAAATTCCAGTTC
CATACTAAATCTACTGAAACAGAATTCTCACTGTCGGAAG
AAACCCCGGTGGCTTGTATGTATATTACAGTCTGAACAGC
ACTGCGGACTCTTGAGTGTCCAGCTAGAACAAGATCTATT
TGCCACCTGCCACTTTTCTTTCTCCGTCCCCACACAGAAA
AAAAAAGTCTCTCAACCAACCACAGACACACATTCCAAGC
GTCCTCTCTTTGCCGTAATTTTCTTGTTTGTAAAACAGAG
ATACTATTATAACACGGCGACAGTGTTAGTACCTGTCCTG
TCTGACCTGAGTGAGCATTTGCAGAGATCAGGTGTCTGTG
GCGTTCAGTACAGTGCCTGGCTTCATACATCAATGTTATT
TTGTGGATGATATACTGATACTAGTTTAATGGAAAATTGG
GACTTAGCATTTTGTGCTGGGTGCAGTGGCTCACGCCTGT
AATCCCAGCACTTTGGGAGGCTGAGGCAGGTGGATCACCT
GAGGTCAGGAGTTTGAGACTCTAGCCTGGCCAACGTGGCG
AAACCCCATCTCTACTAAAGATACAAAAAACTAGCTAGAC
GTGGTGGGGGGGACCTGTAATCCCAGCTACTTGTGAGGCT
GAGGCAGGAGAATTGCTTGAGCCCGGGAAGTGGAGGTTGC
AGTGAGCTGAGCTCACACCACTGCACTCCAGCCTGGACTT
TAGAGCAAGACTCCCTCTTATAAAAAAGAAAGAAGAAATA
GCATTTCACTACCCTATCCTGTTCTCAGTGGAGGAAACTC
TGAACCTTCTAGCTGTTGGACCCTTGTCTGATACTTTTAA
GTAAATACCCAATAATATGGTATGTAACGCACCCCTGCCG
GCCTGGGGGGTACCCACACTTGTACCTTGCACTCACACGT
CACACACCTGTGGGGTTTGGGGGGGCTCGGCCCCAGGTGA
GCGTGGGTGCTGTGCTTGCCTTGTTGAGCACTCCATGGAG
CTGGGTCTCCCAGGTCTCAGTGCCCCGAGGCTGCCCCTCC
TGTTTCTGCCTGCCAGGAGGGATAGCGACAGGACTGGGCA
GGAGAACTCTCTGAGCGTGGTGAGCTGGCGAGACAGCAGC
GTTTCCTGGGTTACGCGTGGGAAGGTCTGGGTTGGAGACG
GGCCAGCAATTTGGCCTCTTTACTTGGGGTGCTCCAGTCT
GCAGGCGGGAAGGTCTTCCGGGGCTTTCAAAGAGGGGAAG
CAAGGAGAAAGGGTACTGATGTACTCAGCTGTGAATTTCT
TTGGTTTGACTGAAAGCCTTTGACTTGCATGAGCTCAGCG
GGGGGCTCCTTTGCCAGGCCTGGCAACACCAGCCTGCTAT
TAAGTGTTTCTAAGAGAATAAAAGCCGGTTGTGTTGAAAG
GACCTGCCCTCCACCAGCAGCCCTGGGCCCATTAGCGGAT
CTGCAGGACATCGGTGGCGCACAGGCTGGCTCTGCAGGAG
GTCATTCTGGCCTCCCGCCCCCTGTGTCTTTCAGAAGGCC
GAGTCGGTGGGAGAGATCTGCTTCCCCACCCCCCTGCCTG
GTGCCACTGTCCCATGGGCCTCCCTCCTCCTCTCACTTCC
TTGTGGAGGGGTGCTGTACCTTTCTTTGCAGAGTAGGTGT
GTTCAGGAAAATATTTGAATATGTTGGATTTTTATAAATT
AGGCCATTACTCTCTTGCTTTGTTTTACATTAAAGGCTAT
GGTTAATTAAAGGTAGGTGTCCTTTGTCATTCAAAGTGGA
AATTTATGTCAGTTCAATGGTATTTGCTTTCTACTTTCTG
TTAAGAAATATGGGTTGGGTGTGGTGGGTCATGCTTGTAA
TCTCTGTGCTTTGGGAGGCTGAGGCAGGAGGATGGCTTGA
GGCTGGGAGTTCTAGACCAGTCTGGGCAACACAGCAAGAC
CCTATTTCTAAAAAAAAAAAAAAAAAAAAAAAAAATTTGC
CAGGCATCCTGGCACTGACCTTTAGCCCTAGCTACTCCAG
AGGCTGAGGTGGGAGGATTGCTTGAGCCTAGGAATTTGAG
GTTGCAGTGAGCTATGATCACACCACTGCACTCAAGCTTG
GGTGACAGAGGCTCTGGAAAGAAAGAAGAGAAAGAGAGAG
ATGGAGGGAGGGAAGAAGGGAGGAAGGAAGTGTTCAGAAT
ATGGAAGGGAAGGGAAGGAAATGAAAGGGAGGGGAGGAGA
GAAGAGAGAAGGGGACAGGAAGGGAAGGGAGGAAGGGAGG
AGAAGGGAGGAAGGGAGGGAGGGTTTGGAATATGGAAAGA
AAGGAATAGTCCACAGAAAACTGGAGTAAAGTATAAAGCT
CCTGAAATAAGGCAGTGTGCTAAGCAGAACTGTGTGTGCG
ATTTTAAGACATGAGGGTGAAATGTGGGGTTTGTCACTTG
GAAAGGTTTTTAAGTAGTTAAAGAATGCTTATTGCCTGGC
GGGGCAAGGTGGCTCACGCCTGTAATCCCAGCACTTTGGG
AGGCCGAGGCGGGTAGATCACAGGGTCAAGAGATCGAGAC
CATCCTGGTCAACATGGTGAAAAACTGTCTCTACTAAAAA
TACAAAAAATTAGCTGGGCACGGTGATGCGTGCCTGTAAT
CCCAGCTACTCAGGAGGATGAGGCAGGAGAATTGCCTGAA
CCCAGGAGGCGGAGGTTGCGGTGAGCCAAGATCACGCCAT
TGCACTCCAGCCTGGGTAACAAGAGCGAAACTCGGTCTCA
AAAAAAAAAGAATGCTTATTGCCTTCCCAAAACACCACTG
CCACTGTCAGCTGCTTGTATATGCTGCATCACTAGTTCAG
TAGTGTAGTGGTTTTTTTTTTTTTTGAAACAGAATCTCTC
TCTGTTGCCCAAGCTGGAGTGCAGTGGTGCCATCTCAGCT
CACTGCAGCCTCCACCTCCCGGATTCAAGCGATTCTCCTG
CCTGAGCCTCTGAGTAGCTGGGATTACAGGTTCACGCCAC
CACACCCAGCTAATTTTTGTGTTTTTAATAGAGACGGGGT
TTCACCACGTTGGCCAGGATGGTCTTGAACTCCTGACCTT
GTGAGCTGCCTGCCTCTGCCTCCCGAAGTGCTGGGATTAC
AGGCGTGAGCCACTGCACCCAGCTGGTATATTGTATGTTT
TTGGAGCAAATTTTGTAATGTGTGTGACTGGACTTTTCCT
TGTCCTTTCCTACTTTTGGTAAGAATGTCTAAACCTGGAA
ACACTGGAGCGTAGAAATAGAAGTATATGGTGCCGAGTCT
GAGAACTCCAATGCAAGGGGAAAGGAATACGGGGTGTGCT
TGGCTGTGAGCCCCGTGAGGGCTGGGATCTGCTCACTGCT
GGATCTCCAGGGCAGAGCAGCGTGTGTGGCAGGTGGTAGG
TGCTTAGTAAGCACGTATTGCTGGGATAAATGGATGAGAC
CACATAGCTCAGCACCTTCATTTTGCAGCTGGAAACGTAA
GGCACAGAGAGGTGAAGTGACTTGTGGAAAATTACTGAAG
GTGTATCTGGGCTGGAATCTATGGTCACTGTGATCACAAA
TGCTTCTAAGGGTCACGAGACAGCAGAATTCCTCTGCAAT
GAAGATTGTGGCATCTTTTGTTTTTTTGAGACGGAGTCTC
GCTCTGTAGCCCAGGCTGGAGTGCAGTGGCACAATCTTGG
TTCACTGCAACCTCTGCCTCCCGGGTCCCAGTTCGAGGAA
TTCTCCTGTCTCAGCCTCCCGAGTAGCTGGGATTACAGGC
ATGTGCCACCATGTCCAACTAACTTTTCTATTTTTAATAG
AGATGGAGTTTCGCCATGTTGGCCAGGCTGATCTTGAACT
TCTGACCTCGTGATCCGCCTGCCTCGGCATCCCAAAGTGC
TGGGATTACAGGAGTGAGCCACCGTGCCTGGCCGTCTGTA
GCATCTTAAGCCACAGCTTCCTCCCTCCTCTGCCCTCTCT
TTCTCTTTCTCCCTCTCTTCTTTCTTCCTCCTGTTCCTGC
CCATTGCCCCGATGGTGTGTCCTTTGCCAAAGGAGGGCTA
GACAGATGTAACCTACAGCTCTGTCTCATACCGTGGACCT
CTAAAGTCCATCTTTAGACCCCAGCTTTGAGCAGATGTGA
ATGTTCAGACTCACTTCTCTCTGGACGTATGGCATAATCT
TATTTTGCTGTTAGTAGTCTGCCCTCTTGCCACCCATTTC
AAGGCCCTGTTGGCTCCTGGAAGCATCTGGATGGTTTTTG
TAGCAGGGGAACGTGTTCCTCCAGTACCCAGGAAGCCTTG
GGTGGGTGATGGTGTCTGTGATCACCCAGCGTGGTGAGGC
CTGCTTCCCTGGCTGAGCACAACTGAACCCTGGCGGATGG
TGATGCTGCAGCTGGGGCCCCGGGGCCTATGGGCATCATG
GCAAAAAAGCCTCTATGGGACTTCCCAGTTGACTACTTTA
AGCTTTTTGGAAACAAACACATTTCCTTCCATTCTTGGCT
GGCAACACCGTCTTTTGTACAGAGTGCATTTGTTTGGATT
AATCCAGGGAATCCGCACATTTCTGTGTAAATAAGAATAT
CGTAGCTGAGTGCAGTGGCCCACACCTATAATCCCAGCAC
TTTGGGAGGCCAAGGTGTGAAGGTTGCTTGAGCTTGGGAG
TTCAACGCCAGCCTGGGCAACATGGTGAGACTTCATCTCT
ACTAAATAAAAAAAATAAAAATTAACCAGGCATGGTGACG
TGTGTCTGTAGTCCCAGCTACTTGGGAGGCTGAGGTGGGA
GGATTGCTTGAGCCCAGGAGGTTGAGGCCATGGTGAGCCA
TGATTGCTTGCCCTACTGCACTCCAGCCTGCACAACAGAG
CAAGACCCTGTCTTTAAAAAAAGAATATTGTTATGTGGCC
GGGCATGGTGGTCACACCTGTAATTCCAGCATTCTGGGAG
GCCACGGCAGGCCGATCACCTGAGGTCAGGAGTTCAAGAC
CAGACCAACCAACATGGTAAGAACGTCTCTACTAAAAAAA
TACAAAAATTGGCTGGCCATGGTGGCGGGCACCTGTAATC
CCAACTACTACATGCTAAGGCACTAGAATCACTTGTACCT
GGGAGGTAGAGGTTGCAGTGAGCCTAGGTTGCACCACTGC
ACTCCAGCCTGGGTGACAGAGTGAAACTCTGTCTTAAAAA
GAAAAAGAATATTGTTATTTGAGAATCACAGAACTCTGGT
TTTTTAAACAGAGGAGAGTCAGGTAGAGTAGTACTCCTCA
CGTTATCTGTGATGAAGGACCAGTTTTAACATCTCCATCA
GACAGTAAACATGAATAGAAAAATGGAAAAAACCCCAAAC
CCAAAACACATTAAAAAGTCCTGAATCTTTTTATTATTAA
GAACAATTGGGCTGGCCACGGTCAGGAGTTCAAGACCAGC
CTGTCCAGCATGGCGAAACCCCATCTCCACAAAAATACAA
GAAAAACAAAAACAAAAACAAAAAGCCAGGCATGATGGTG
GAGGCAGGAGAATCTCTTGAACCCAGGAGGCAGAGGTTAC
AGTGAGTCGAGATCATACCATTGCACTCCAGCATGGATGA
CAGAGTGAGATTCTGTCAAGAAAGAAAGAAGGAGAGAAAG
AGAGGAGGAGGAAGGAAGGAAGGAAGGAAGGAAGGAAGGT
AGGAAGGTAGGTAGGTAGGTTTGAAGGTTTGCAGAGTAAG
TTTGTGTGGCTTTCTGGATGAACTGTGGGTGGATTTAACA
CTTATAGCCAAATAAAGTTCTTAAAAATACAGCCTTGGAA
TTTTTGCCTCTTCAAATGTCGTTCTTGAAAAGAACCCCTT
CCATAAAGTTCCACTTTTCAGGTGTTAGCCCAGGTTCCTT
AGATGCCACCTGAGCCAAGGCTCTGCTCTTCCGAATCATG
GGTCTGTGTGGGGATGATGGAAGCTGTTGTCTTCATCATC
CTCATCTTTAACAGCATCGACAGCAAGGGGACTGTGTAGC
TGGTGTGCATACAGTGGGCCACACCCCTGTTAAACATTGA
GGCACGGCCACACGTGTTGGTCAAGAGCTGCGGCTCGCTC
TGCGCCCCAGTCTCCCCACCACCCAGGCCCTGCCTCTAGT
CTCTCCGGGACCCCAAAAATTAGCAATGAAAGGTTGACAC
CTGGTCCCAAAGTGGGTCTCCAGGACTCTGGCTGGTTTAT
ATTCTGGTAGGGAGACAGACAGACAGACAGACAGACAGAC
AGATGCCCACCCCCATAGTCATTGAGGAATCCATTCTGAC
TGATGCCCATGACATAAAGTTGTTATATGTTGTGAATTTC
AAGTTATCCTCAGACAAAAATTTGGGCCCTTTTCTATGGT
TAGAAGACAAAGGAATTTCAGTGTATGCAGAGCTGTGTGC
TGGGTTCTTTGGACACATTGTAATCTATACAGATGGGCCC
TGAAAGGCTTGCTTGTAAGGGCAGAACACATACACATGTA
CACACACACACACACACACACACACACACTTTAAAAAGCA
ACATGTCACCACATTGACACTGCTGTAGCCTCTAAGTGCA
GAGGGGACAGAGAGTAAAGAGGCAGGCAGACTGTTCAGAG
TGTGAATCACTTTTTTTTTCCTGGTTCTTAACAGTACCTG
CCACTGCAGCTGTCTAGGATTTTTTTTTTTAATTCTTAAA
ATTTTGGCCGGGCATGGTAGCTCATGCCTGTAATCCCAGA
ACTTTGGGAGGCTGAGGCGGTTGGATTACTTGCAGTCAGG
AGTTCGAGACCAGCCTAACACGGTGAAACCCTATCTCTAC
TTAAAAAAAAAAATTAGTTGGATGTGGTGTTGCGTGCCTG
TAATCCCAGCTACCCAAGAGGCAGAGGCAGGAGAATCGCA
TGAACCTGGGCAGAGGAGGTGCAAAGAGCCGAGACTGCAT
CAGTGCACTCCACCCTGGGTAACAGAGTGAGACCAAGTCT
CAAAAAAAAAAAAAAAAAAAAATTAAAATTTGAGTTGCTT
GGAGAAATAGAAAGTAGGTGAATGTTTGAGGTAGGACGTG
CTAACGAAGAGAAGAGGCCGACATTCTGCCTGAGAAGCAG
GGCACGGTGACGTGGCAGCTCTGGGCTGTCACTGGAGCGA
GCTTGTCCATGGGAGTAAGAGGAAACGGGCCTGAGGCGTG
TAGAGGGACTTGCAGGGTCCTGAAGGCTGGAAACTAGATT
TTGGGTTTCATATGAAAGTCACTGAGAATGACATGTTCCC
GGGTACGGTGGCTCACGCCTGTAATCCCAGCACTTTGGGA
GGCCAAGGTGCGTGGATCACAAGGTCAAGAGATCGAGACC
ATCCTGGCCCACATAGTAAAACCCGGCTCTACTAAAAATA
CAAAAATTAGCCTGGCATGGTGGTGTGCGCCTGAAGTCCC
AGCTACTTGAGAGGCTGAGGCAAGAGAATCACTTGAATCC
GGGAGGTGGAAGTTGCAGTGTCCCGAGATTGCGCCACTGC
ACTCCAGCTGGCGACAGAGCGAGACTGTGTCTCAAAAAAA
AAAAAAAAAAAGTGACATGTTGAAGAAATATCAGCCATCT
CTCAAACTAAAAAGCAGACTTTCCCCAGAGCACTTAAGTC
ATTTGTTTGGAGAAGCGAGGACAGAGAGAGGAACCTCTTT
GCCTCAACCATTATTTAACTGTGACATTCTGCAGAAATCC
TGGCCATTTTTTTCTTTGGCTCTATGAACTTCTCTGCAGG
GAGATCTGGAAACAGATGCCCTCAGCTCACTAGAGCCCAC
ACCAGCCCTGGTTCCAGTCCTCGGTCTCACTGGGTGATAA
GGGAAAATAAGGGAAAAGACCTCTATTAGTCACGCCACCA
GCAGCGCCAGCACTGCCGAGCACATTCAAATGGCTTCATT
ATGTTCCACAGCCTGGGTGCGTCTGGGGCTTACAGCTACG
ATACATTGCCTTTTTCTCCTCCCTGTGATAAAAATGCCGG
TAGTATACTTTTATACCCCCAATAACTGAGCACATGGGAA
AAGACACTGTGGCCTACTTGGGACCTTCAGCAGTATTAGC
CGGGATTCTTTTTTGGCAGCGGAGGGCTTTTGCAGGGAGC
TGCCATCAGAGGTCTGAGAGCCAGCACTCAGCAGGCATCA
CTGAGGGCCCCGGCACTCTTCAGCCTGCCTGGGAGAAGGC
ACGCTTACCTTCCAGACTTCTCAGATGCCTCCAGATTTGC
ATTCTGCTTCCATCACTGTCCTCAGACAGCGTGTCCTGTA
TGAAGATACGTAGGTTCGGCTGGGCACTGAACTCTGGCTA
TTTCCTGAACTTGTGAACAATACTCACCAAATCCGCTAAT
TGTTAATCATGGTCACAGACGCTCTCTTGCTTTTGCATGC
CCTGCCGTGATGATAGTTGTTGCTGCCAAGAACTAAACCG
TAATGAGCCTGAAATGCTCATGCGCTCTTCACAGCAGGGA
TCTAGGCTCAGATAACACTTAGTTGCTTTTATGGTTAAAC
CTCCTCATAAAATCTCTCTTTGAGCTAACATGATTATCCA
CCACAGGAGTTTAAAGTAACTTGATTTGAGCTTTTCTTCT
TTTCCATTTATTTGCCAATATCTCTGACATAGATATTCTT
CTATGGAAATAGACACTAAATGATAGATCAGGGAAATCAA
GGGTAAATCAGTCTGTACCTCCAGGTGGAAACCGTCACTG
GAACATGAATATACTCATATGTTCTATTGTCTTGTTTATT
GAAGAAGCCTTCATGGAGATTTTATATCTCTGGAGAAATT
CCTGAAGGTTACCTTTTAAAGAGAGGCTTGAAATAAGAAC
AAAGAAAGTGATTTCGCTTTAGCTGAGTAAGGCAGGGGGC
AAGGGAGGCGTGTCAGAGGAGGGAACATGGCAGCTTGTGT
ATAACACAGGTGGAGTTTTAACGGCCAAACAGAATTCCTG
TTTCACAACAATGACATGTTGGCTTCCTGGTTTGTGCAAA
TTATAATTATAATTATATATTAGAGATAATTTATTTACAT
TATTATATATAATATAGAATTATAATTTAATATAATTTTT
TTGAGATAGTTGCTCAGGCTGGAGTGCAGTGGTGCGATCT
TGTCTCACTGCAACCTCTACTTCCCGGGTTCAAGTCATTT
TCCTGCCTCAGCCTCCGTAGCAGCTGGGATCACAGGTGCC
CATGCCTGGCTTATTTTTGTAATTTTAGTAGAGACAGGGT
TTCACCATGATGTCCAGGCTGGTCTTGAACTCCTGAGCTA
CAGTGATCCACCTGTGTTGACCTCCCAAAGTGCTGGGATT
ACAGGCGTGAGTCACTGTGCCTGGCTAGTACAATTTATTT
TGGATACTGAATGTGCAGAACTGATCTGGGAACGATTGCT
TTGCTTTGCAGTTTGTACAGGACAAGTTAGAATAATATTA
ACATTTGATCTGAAGGCAACCTTATCTAGAATATCTATAA
TCTGTTATATCACGAGACAGAAGAAATCCTATTTTCCCAC
TTAATATCTGTGTTAAAAACATTATCCTTCAAATATCTTT
CAAATTTTAAAAATAATGAAACATATTTGAAAAATTTAAA
TCTATAGGAAATAATTTAACATGACCCGTGTTGCTTTCTG
GCATATTTAGTATGTTGACATATTTGCTTCAGATATGTTT
TGTTTTGTTTTTGAGGTGGAGTCTTGCTCTGTCGCCAGGC
TGGAGTATAAGCGGTGCATTCTTGGTTCACTGCAACCTCT
GCTTCCTGGGTTCAAGCAATTCTCTTGCCTCAGCCTCCGG
AGTATCTGGGATTACAGGCACGAACCACTACATAACACAC
TTAGCTAATTTTTGTATTTGTAGTAGAGACAGAGTTTTTA
CTATGTTGGCCAGGATGATATCGATCTCTTGACCTTGTGG
TCCGCCTCAGCCTTCCAAAGTGCTGGGATTACAGGTGTGA
GCCACCGCGCCAGGCATCAGATGTGTTTTTTTTTAATGTA
AGGGAAACATTATCGTCACAGGCTTCTTCTTTCCATCCCA
TTGCACTTTCTTTTTCCTTAGAGATAACCGAAATTAGCCT
CATATGAACTTTTATGAGTACCTACGTATCTTTGTATATA
ATGGTGTTATGTAATAGGAAAATACAGTACTGTATATTTT
GCATGTCTGAAAATTACTCATTATGGTAATATGCTCCACG
TATCAATTGAGAACTTGACAGTTTCAAGATTTATCTATCC
ATTTGGTTTATTTGAACTGTTGTATAACTTTCCAGTGAGT
GAGTATGCCATGGTTTACTTCGCTTCTCTTCTGTGGATGG
ACACTGACGTTGCTTCCAGTGTTGCACTGTTACGAGCAGT
GCTGTAATGAACTTGTGCAAATAACTCTTCACGCCTGCCT
CGCTGCTGTAATGTGCTGGTTCACAGGATGCACGTGTAGT
CTTCAGCTTACCTAGAGGTGACCAGTTTCTTCTCCAAAGT
GGATTCTCTACAAATGTCACTACCATTCTATGTGTTCAGA
TTCTAAAATCCTGCCATCCTCAGATGGGGATAAAAGGATA
TTTTTTGTTTTGAGATGGAACATCTTTTCATAGTTTTTTT
TTTTTTTTGAGACGGAGTTTTGCTCTTGTTGCCCAGACTG
GAGTGCAATGGCGAAATCTCGGTTCACTGTAACCTCCACG
TCCCTGGTTTAAGCAGTTCTCCTGCCTCAGCCTCCTGAGT
AGCTGGCATTACAGGCATACGCCACCACACCCGGCTAATT
TTGTACTTTTAGTAGACACAGGGTATTACCATGTTGGTTG
GTCAGGCTGGTCTTGAACTTCTGACCTCAGGTGATCCACC
TGCCTCGGCCTCCCAAAGTGCTGGGATTACAGGCGTGAGC
CACTGCGCCCAGCCATCTTTTCTTAGTTTTATTGACCACA
GGATTTTTCCCTTTTAAGAATTGCCTATTCATTTTCTTTG
CCTATTTTTTTTCTCATTGTATTACTTGTCTTTTTCACTT
CCATTACTGTAACTGAATTTTAGGACATTTGAATGCAAAT
CTTTTGTTAGTGTGTTGGGGGTTCCCAACACCACTTCTAG
GCTCAGTGACTCACTAGGAGACTCAAGAGGCTCAGCCTAT
AGTCCTACTACAGCAAAGATTTATTACAGTAAAAAGATAC
AAAGCAAAATTAGCTAGGGAAAAGGCACAGAGGGCGGAGT
CCAGAGGAAACCATGTGCGAGCTTCCAAGAGTCTTCTGCA
GTTACACAGGATGCACTTCATTTCCCCAGCACCACATTAT
GATGACAGGTGTGAAGTGTTGCCACCAGGAAAGCTCGTTA
GAGACTTAGGGACCAAGGTATTTGTTGGGGGCTGTTCATG
TAAGCAGCCTCTGCCTCACCTGTACCGAAATTCCAGATTC
TCAGAAGGAAAGCAGGTGTTCAGCATAAACCACACTATTT
GTACAAATCGTTCAGGTACAGCGATTCACTCTTATCAGTT
CTGGGAATGGTGGGAACCCTCCTGAAATCTAAGTTCTCAC
ATGCCAGCCAAGAGTCAACCTGGCAGGCAAGGCAGGTCTT
CTAACTTTCCAATTTTATTTTATTTTATTTATTTATTTTT
GAGACAGAGTCTTATTCTGTCACCCAGGCTAGAGTATAGT
GGTGCCATCTCGGCTCACTGCAACCTCCACCTCCCAGGTT
CAAGCGATTCTCCTGCCTCAGCCTCCAGAGTAGCTGGGAT
TACAGGCATGTGCCACCACACTCAGCTGCTGTTTTTGTAT
TTTTAGTAGAGACGCGGTTTCACCATGTTGGTCAGGCTGG
TCTTGAACATCTGACCTCACGATCCACCCTTCTCAGCCTC
CCAAAGTGCTGGGATTTCAGGGGTGAGCCGCCATGCCCAG
CCCCTAACTTTCTAACTTAACCTTTCTCTCCAGTTATGTT
CAGTTCAAATATCTTCCCCTAATCTGCGTTTATACTGCCG
TTGGCTCGCCCAGCAGTGATACCTGTTTTTCTGCAATGCT
TTATAACTTCAATACCATGCAAAAAAATCCTTGCCTACTC
CGTTCATAAACGTAGCTCCTTATGTCTTTCTCTAATAATT
TTAACACATTGCTTTTTGTATTTAAGACTGTAGCCTGGTT
GGAGGTTATTTTTGTGACTGGGAAAAGATATGAATCTCGT
TTTTTATTTTTAGCATAGAAGTAGCCAGTTGTTTCTGCAT
TGTTTATTGAATGGTCTGTTGTATCCTCACTGACATGTGA
CGCTTCCTCCGGCATACCAAGTTCTCCTGTTTGTGTTATC
TGTCTCTGAACTAAATTCCATAACGTTTAACTCACTTTAT
AAATCTTAATATCTAATAGCATAAATTGTCCCCGGCCTCA
TCTTATTATTCGTGGCTCTTATGACTAGCTTGTCAAGTTC
TGCCCAAAAAATACATATATGGTTAATATATATTAAAATT
AATATATATATTAATATTTGGTTGGAATTGCCTGGATTTT
TAGATTAATATAAGGATAATTTACATCTTTATTTTTTCTT
TTCTTTTTTTTTGACACGAAGTCTCACTCTGTGGCTCAGG
CTGGAGTGCAATGGCGTGATCTTGGCTCACCACAACCTCT
GCCTCCTGGGTTCAAGCGATTCTCCTGCCTCAGCCTCCTG
AGCAGCTGGGACTACAGGCAGTGCCACCATGCCCAGCTAA
TTTTTTTTTTATATTTTTAGTAGAGACGAGGTTTCACCAT
GTTAGCTAGGATGGTCTTGATCTCCTGACCTCATGATCTG
CCAGCCTCAACCTCCGAAAGTGCTGGGATTTTAGGCATGA
GCCACCACGCCCGGCCGATAATTTACATCTTTAAAAATAT
TTGATCTTGGCCTGATGTGGTGGCTCATGCCTATAATCCC
AGCACTTTCGGAGGCTGAGGTAGGCAGATCACTTGAGCCC
AGGAGTTTGAGACCAGTCTGGGCCACATAGTAAAAACCCA
TCTCTACTAAAAATACAAAAAATTAGCTGGGTGTGGTGGT
GTGAGTCTGTAGTCCCAGCTACTCGAGGCTAAGGTGAGAG
AGTCACCTGAGCCCAGGAGTTTGAGGCTACAGTGAGCCAA
GATCGCACCTTTGCACTCCAGGCTGGGCCACGGGAGTGAG
ACCTTGTCTCAAAAAAAAAAAAAAAAAAAAAAGAAAGAAA
ATTGGTCTTCCCATAAATGAACATATTATAGTTCTTCATT
CATTTATGTTTTCTTTATTGCCCTTCGGTAAATGTTTACA
TTCTCCATAAATGCATTAACACATTTTGTTGGAATTCTTT
TTAGGTACTTTAGGGCTATTTTTGTTACTATAAATGGATT
GTTCTTTTTAAAACTTATATTTTCTGCTTGATTGCTGTTG
ACCTGTATGGGTTTTTACTATTAATAAGATATATAACAAA
CCAAACTCTTTTATTAAGTCTAATACTTTGTGGATCCTCT
TGACTATTCCATGTAGATTATCATATTATCTGTAATTTTG
ACTTTCTGTCTCTTTCTTTTCAATTCTAATTCCTCTTACT
GATTTTTCTTGTCATACTCTTCTAGCTAGGGTCTCTAGTA
CCATGTTGAATAGAAGTAATGATGGTGGGAATCTTTGTCA
GTTCTAAGTTTTGTAAGGGACTGTTTTTGTCATTTAGCCA
TCAAGTATGATGTTTGCGGTATGATGTGGGTACATACCCT
TCATCAAGGTCAGGACATTTTTGTCCCAGTTGGCTAATAT
TTTTTAAATTTCATGAATCGAAATTGAATTTTATGAAATG
TTTTCTCTACATCCATTGAGGTGATAATTTTTTTCTTAAT
ATGTTGATGTAGGAGTTACATTAAGAGATTTTTCAAATGT
TAAATGATTCTTATATTATTTGCATCAAAGATGCTTTAGT
CATTATTATTATTTTGAACTATGTTGCTGGATTTGACTTG
CTGACATTTCATTTGGAAGTATCACATCTGTGTTGGCTAG
CAGTGAATGTGGCTTATAATTTTCTTTTCATGTACTCTCT
TCATCTAGTTTGGTTTCAGAGTTACATTAGCTTCGGCAAA
TAAGTTGCGGTATGTTTCCTCTTTTTCTACTCTCTGAAGA
GTTTACATAAGATTGGATTGATACAATTTGGTAGGATTTG
CCTCTAAAGCCATCTGGACATGGGGGCGATTCATGTGTCA
ATTTTTAACTACTAACTTAATTTTTAAAAATGGTAATAGG
ACTTTCAGTTTTTCTATTTATAAATTATGCAGAGTAAAAT
GTTTTTTTGATTTTACTATATATAGACTTTTAAGTCCTGC
TTTTTTTCTTGAACATTATGGGCATTTTCTGCATCATGAA
ATATTTACTGCGATGACCTTTAAAGCATTTACTTTAGCAG
TTGTTTTCCTTTCTTTTCTTTGAGATGAAGTCTCATTCTG
TCACCAGGCTGGAGTGCAATGGCACGATCTCGGCTCACTG
CAACCTCTGACTCCCAGGTTCAAGCGATTCTCTTGCCTCA
GCCTCCCGAGTAGCTGGGATTACAGGCATGCATCACCACG
CCCAGCTAATTTTTGGTATTTTTAGTAGAGATGGGGTTTC
ACCATGTTGCCCAGGATGGTTTCAATCTCCTGACCTCGTG
ATCTGCCTTCCTCTGCCTTCCAAAGTGCTGGGATTATAGG
CGTGAGCCACCGTGCCTGGCCTCTAGCAGTTTTTTTTCTG
ATGAACTTTATTTCTAGAATGTGATCAGGTTGCATATGTA
CCTTGGATAGGGTGGCATAATTAGCAGTGCTAGGCACGGG
GCGGACATAGAGTGACTTCTGTCGGACGGTGTACCCAGAA
TTACTCAGGCATTGTAACTTTCCAGAGCAAAAAGGTGGAG
TTTCCCCATTTCACAGGGTGAGGGTAAAGGCAATTCTATG
AAAATTAACAAAGGGGGTCGGGGAGGAGGGCTTTCCTTTT
TGCTAAAGGAAAAACAACACATTCTTTCTGAGTGATGATT
TATTTTTGAAAGGCGTCCCGATTGAACTGACGAGCTCAGA
TGTTTGGGTCTGAGCAGTTTCTATTGAGAGACATTTGTAG
AGATTTCCAGAAGTGCGTGTAAGAATGCAAGTTCTTAGTT
CTGGGGGAAGAGTGACCTGGGGAGGAAATATGTTTTCCCC
TTTTATTGATCTCAGTCACATGCCATGACATAACGTGTCA
GTTTTTGTGGAGCTGTTCTGATGCCCCACATGGGGCATGG
AAATTCCTTTTCTCCCTTTAACAGGATGGTGTCATTCATG
TCCTTTGCTGCCAGTGCATTCCAAGGGTGCTGTACACTGG
GAGCTGTGGAGGCGGCTGCCCTACTATGGGCTTTTGCTAT
GCTTGTTTCCGGTTTGGAATTATAGACCTTTTAGGAGTAT
GGCTTATGACATAGCAATTCCATTTTCTTAACAAAAGCAA
ACCCTATTTTTACCTTAAAAGTCTGAAAACACTCCCTCTG
CTGTGGTTTGGAAGTTCATATGTTGGCAACTTCATCCTCA
ATAATAGTGTAAGAGGTGGGACGGTTAAGAGGTGATTAGG
TGATGAGGAGTCACCCTCATGAATGAATTAATGCCATTAT
CTTGGGAATGCGTTCCTGATAAACGGGTGAGGCAAGCCTG
CTTCTTTTGCTCTCTCCTGCTCATGTGATACCCTTTACCA
TGTTAGGACACAGCAGGAAAGTCCTTGCCAGATGTTGGCA
CCTTGATCTTGGATCTCCTAGTCTCCAGAACTGTGAAGAA
ATAAGTTTTTGTTGTTTACAAATTATCCAGTCCAAGCACA
ACATGGGCTAAGACATGCTCTACCCCAGACCAGTTAAGTG
TCCAGCTTCACTGCAGCTGGGGGCCTTTGGAGGAGACGTC
TCTGAAAATGGATGTTGAGATTCCTGATTGGAGCTGCGTG
AAATCAGAACGTGGTCAGATCGTGAGTTCTCCTTTTAGAG
AGCCCTCCCTGGTGTTCACATGCTCCTTCTCAGAAGCACT
TTGTACATCATGCCATCTGCATGGTTGTGCTTGGTGCACT
TACACAGCCCCTTGCAACCCACTGCCCACATAGGAGCTGA
TCCAGTGGCTCCGTCAAGGGAGATGCAGAAGGCAGTGCTG
CCAGGTCTTACGAAAAGCAGTTCGTCTGAGAGTTAAAACA
AACGCTTGAAGGCAGAAGCATACTACAGATGCAAAATCTC
ACATAAAACCCATTTAAAAAAATCTGGGGACATGGAAATT
CCTTTTTCCCTTTCATAGGACGGTGCCATTCATGTATTAT
TCTGATTCTTTTGCCCAGAGTGGCTGGTGCTTCTTTGGTT
TCTCATAACCCATTTCTTCGTGATACTTAATGTTAGTAAG
TGGCTGAAATACTTCCTTGAGAAGTAGAAACGAGGAAGCA
TAAAGAGATTAAATGAGTCACTTAAAGTCACTGTAAGGGT
TTTCCTTCCGTTTTACTGGGTTCTGCCTGTGGTGTTCTGC
TGCTTGCCCTCCCTCCTTCCTGCCTGCCTTGTGCTGGGGA
GGATGGGGACCTGGGTATGCCCTCCTCAGTTGTGTGACTT
TGAACAAGCTATTTGACCTCTTAAGGTCTTAGATTTCTTG
TCTGTAAAATCTAAGATCCTTCTCTTCGAATGGCCAGTGA
ATGTATGACAAAATTTGGGCTCCCAGGTCACCACTGCTGC
AGACCAGGAATATTGCTAACATTTTGCGATTTGACACAAT
ATCCTGATTTGACTGTGTGTAACCTGGGTCCATGACACAT
ACTAGCTGCAGACAAAAAGCTGATGTCCACATTGTCTCAG
GACACCTAGAGGCAGATAGCGAATGTTAGATTTAGACGGG
ACCTTTGCCATCCCGAGTCCAACAGTCCCATTGTCCAGAT
GAGGACGCTGAGGCCCAGGTTAGCCCTGGAGGGCTGCAGT
GCTGAGCTTCCTCGTCCTTGGCCCTGGCCAGTGCTTTTCA
GCCTTTCCCACCGTTATAGGACTTGGTTGGAGTCGGTCGA
CTTTTTGTGAGACCCAGGTGGGTATAAACCAACAGGGATA
TTCTGAGCTCCCCAGCCAACTGAATGCACCCCTCCTCTCA
GGGAAGGCATTCTAAAACAAGCCTGAGATGCTAATTCAGG
CCACGCTGGGAATGAGTCACGATGGGACACCCTCAGGACA
GCCCCCTCCCTTTGGAATTCAGGCACAGCTGACCAGCATT
AGCATTAAAATAGAGACTTACTGACAAAGCAGACTGTGTA
GCAATGAGGTACCAACTGGACAGCGGGCCCTGAAAGAAAT
GCAAGTATTTTGCCTCAAAATGTATTTCTTTGACACATCT
TGAAGTGGCCCTGCAAAGCTGTCTCTGTATGGAAAATCTG
CCTTCTGTAGAGAATTCCCTTTCCCTTTCCAGAAGAGAAT
GAACTGAGACTCCGGTACCTTTTGAAGTCTGCGAAGAAAC
GTTTCCCATCTATTCTCTCCCAAGCTGCTACCTGGAGGCT
TTATCTGCATAATAAGATGGTTTCCGTCACCCCTTCTCTT
AACACAGACAGTCCCTTCTGTTGATGCCAGGTCTTTAGAT
AAACTCAACCAATTGCCAATCAGAAAATGTTTGAACGCAC
CTATGACCGAGAACCGCTCAGCAACACTCTGAGTCGCCCT
GCCTTTCCGGATCGAACCAGTGTACGTCTTACATGTGTTG
ACTGATGTCTTGTGTTTCCCTAAAATGTGTAAAACCAAGT
GATAGCCCAACTCAGGCCCGTGTTCCCAGGATCTCCTGGG
GCTGCGTTTGAGGCCACAGTCACTCATATTTGGCTCCGAA
AATCTCTTCAAATATTTTACAGAGTTTGACTCCTTTTGTT
TACATGGGAGTGACAGTTACATCTCCTGGACCCAGGGAAT
ACATGGGTGGCCATCTGAAATGTCACCTCATCTCACTTCT
CAATTAGTAGGAAGAGACCGGAGCACCTTTTCTCCACTGT
CCCTAAATCCTTGTCCCTAATCGGGACCCATTATGTGAAA
AGTTTTGCTCCACATCAGCTTGGAGGAAGGTTGGATGTGA
GAAATAGGCTTCCCACCGAAGCCCTCTGCTGTCCGGAAAC
CCCACAGTGGCCCTCGCTTAGATGACAGAGGATGGGGATA
GATATTTGTGATCAAGAATGTTGGTCAGGCCAGATATGGT
GGCTCACGCCTGTAATCCTGGCCCTTTGGGAGGCGGAGGT
GAGCGAATCACTTGAGGCCAGGAGATCAAGACTAGCCTGG
CCAACATGGTGAAACCCCATCTCTACTAAAAATACAAAAA
GTAGCCAGGTGTGGTGGCGCAGGCGTGTAATCCCAGCTAC
TCAAGAGGCTGAGGGAGGAGAATCGCTTGAAGAGGCAGAA
GTCTCAGTGAGCTGAGATTGAGCCACTGCTCTCCAGCCTG
GGCAACAGAATAAGACTCTGTCTTAAAAAAAAAGGAATGT
TGGTCAGAGGCTTCTCTAACTTTACACATTCTCGGCTGGT
GAGTTGGCAGCAGCCCCCTCCTGGGGGTCCTAGGGAGCTT
GATGTGGCTACTGTTCTAGACAGTCCTGAGATTGTTGTGG
CCTTGTTTTCATTGTCACTTCCTCGTCCTCCTCACCACCT
ATGGTGTTGATGGCATTAACTGTACATGAAGCTCTGGCCT
TCAGAGCTGTAAGACAGACGCCCCCAGGAGTGGCCTCCAT
CCCACCGAGAGGCAGGTCTGACGCAGAAAACGCAACCACA
CTGGGGGTCTGGGGCCCACTGAAACGTGAACTTCAGGTAC
CGGGTGCGTGCAGGAGGAGCCCGGGTCCCCGGGACCTGAC
GCAGGAGCCCCTTCCTGCCTTGCCTTGCTCACCAGGCTTC
TTTGCCGAATGCTGTAGGCTAACAGTGGTGTTGGTATTGG
AGCAGGATCAAAGCTCATTCCTTGCTAAGCTGCAAAAATG
AGCAGGTAAACAAGTGGGATCCATGAAACAGAGACTAAAA
TGAAAGTTTGTCTTACTGTGATTAGCAACTGGCCCCTTTC
CAAATTCCACCTGCTCTGCGTGGAGCTGTGTGTCTCATTC
CAAGTGTCTTCTCGCAGCATCTGACCCCGGCCTGGGGTAA
CAATACATCGGGGTTTGCCAAGGACAACAAGAGCAAGGCG
GCTACAGGAGCACGGCACAGGGGCGGCGTGAGAGCGGAAC
ACGCGGGACCCACGGGCGGGGGTGAGAGGGGCGACTGCGA
GGCAGAGGCAGAGGTGCCGGCTGCTACTCCCCGTGCATCT
GCCGGGTTACTTAACGGGTCTCTGCTCCGGTTTCCCCTGC
GTGAGCTCTATTTAGCGTCTGGCACGTGGATCGGCCTCTG
GCATGAAAAGTAAAAGCAAGGTTGTGTACAAATCACAGGT
GCCATCGTTTTATGCAACAGCTGTGTGCCGGTCCGAGTCC
TGCTGCAGCCCCCCGGCTGCTGAGCCTGCTCCATGGGTTG
GGAGATGCTCAGACCTCAAGTTGTACCCCTAGCTGGGTGG
CTTTGGGCATTTACACGGGGTCCTGACTGCACTCTGCTAT
CACTGAAAGAAGTGGCATTGGAATGGATGATTTCTTTTCT
TTTCTTTTTTTTTTTTTTCAGATGGAGTTTCGCTCTTGTT
ACCCAGGCTGGAGTGCAGTGGTGCAATCTCTGCTCACCAC
AGCCTTTGCCTTCTGAGTTCAAGTGATTCTCCTGCTTCAG
TCTCCTAAGTAGCTGGGATTACAGGCATGCACCACCACGC
CCAGCTAATTTTGTATTTTTAGTAGAGACAGAGTTTCTCC
ATGTTGGTCAGGCTGATCCACTAAACTCCCAATCTCAGGT
GATCCAGCCACTTGAGCCTCCCACAGTGCTGGGATTATAA
GCATGAGCCACCGCCCCAGGCCTGGAAGGGGTGATTTCTT
AGAGTCTCTCCCTTTTCAGTTCTTCTGTTCTCGTCCTGTT
GGAGCTTAGACCCCACAGTGCCCACCTAGGTGGTGTGGAT
TGAGGAATAGAGAAAGAGTAATCATGGCCTCAGATGCCTT
ACCTCCCTGGCCCCCGTGGGCTTCCACCACATCCCTTCCC
ACTGGACGGTGAGAGCTGAGGCTCCATCACTGAAATGCAC
ATGTGACCAGGCAGGGTGGTGAGGGCCAGTTCAATGAGCA
CAAATACTCTCATCAGATCAGTTGTCATGATTCTAGAGAA
TAAGGCCCAAGGAAGTGAGCACGCTGAGCCTAAACAGCGG
ACTGAATACTGGGCCTGGTGTGCCTGGTCACTAAAAGCAA
CCTTCACCTTCTGAGAACCTGCCCATCCACCTCCTATGAG
GTTCAGAAGCATCTCGAATGTTGGTGATAATAAATGGACA
GGGTGAGCTTGGCCAGGCAGGGTGTCTTGTGCCTGCAATC
CCAGTACTTTGGGAGGTTAAGGTGGGCAGATCACTTGAAC
TCAGGAGTTCAAGATCAGCCTGCACCACATGGTGAAAACC
TGTCTCTGCAAAAAAAAAAAAAAAAAAAAAAAAATTAGCC
AGATGTGGTGGCATGCATCTGTAGTCCCAGCTTCTTGGGA
GGCTGAGGCGGCAGGATTGCTTAGGCCCAGGAGGTCAAGG
CTGCAGTGAGCTCAGATTACACCACTGCACTCCAGCACCG
GTGACAGCGTGAGGTCCTGTCTCAAAAAAAAAAAAAGGGA
GGTGAGCTTTTCTCTACTGCGTTTTCTTGAAGTCTGGAGA
GGATGCTGTTTATTTCTGAGAGGGGCAAGGATGTGCCTCT
GGCTGCTTTTTTGGTGGGATGGGGGTGGAGAAGAGCCTGA
TGAGCCAGGCGAGGACAGGCGGTAACAGACACTGGCCGAG
TAGATGGTGAGGAGCTGGAGTCTCCTGTGTGCTGTCTGGC
TGCCCTCCCTTCATTTCCCATGGGCTGCAGTAGGATCGGG
AAACGGTGCTGGTCAATCTGCAAGGATGCAACATTCTTGA
GCCGTTCTGTCGCCGAAGAGCACAGTGGAAGTGAGGCCAG
TGCGGAGCTGAGATGTGGAGAGCGGCCAGCGCCCGTCACA
GGTGCCCGGAGCCTTATCCCAGCCTCGCTGCTAACTTCCT
GTGAGGCCCAAGGCAGGTCACTTTCCTTGTCTGGGATTCG
GGTTCCCATAAGAAGAGAAGTGAGTCTGTTGGACTCTCTC
TAGGGAACTGGAAGGAATAAGCAACAAGAGCACTTTGACA
GTTTATAAACAGAACGTGTTTAATACCTGCATTTCCGCGA
GGCCTACAGGATTATCAGCTTTGGAGGCCTGTGTACGGGT
TTGAGCTCAGTCCTCACAGCACCTGGTGGAATTTCCTTCC
TTTGACTGGCAGGAAGAGGGAAGTTCTTCTCACACATCTG
TTACCTTCTGCCAAGTGTGAATGTCATGCTGGCACCTGTG
TCTTAATTGTATTGGCATTCCTTATACTGGGCCTGGATGG
GGTGGGTGCTCGACCTACACAGATAGAACCAAGCTCCCGA
CGGCAGACACACGGCATTACATTCAAGGACTTCAGCCGCA
GTGTCTTTGTTATTTAGTTATTAATTCGATGGCCTTCTTG
TCTTTTAGCCTAGGACTCTGAACATAGCTCTCCATAGATG
TTTATTGATGACTGACTGGCCAACAGATGCAGTCACAGTG
TCAACGCTTGCCTGCTTGCTTTCTTTACTTTACTTTCTTT
TCTTTTTCCTCTTTCTTTCTTTCTTTCTTTCTTTCTTTCT
TTCTTTCTTTCTTTCTTTCTTTCTTTCTTTCTTTCTTTCT
TTCTTTCTTTCTTCTTTCTTTCTTTCTTTTTCTTTTTCTC
CCTCTCTCTCTTTCCTCTCTCTTTCTGTCTCTCTTTCTCT
CTGTAGATGCTTACTGATAACTGGCTAACAGATGCAGTCA
CAGATGTCAACCCTTGCCTGCCTGCCTGCCTTCCTTCCTT
CCTTCCTTCCTTCCTTCCTTCCTTCCTTCCTTCCTTCCTT
CCTTCCTTCCCTCCTTCTTTCCTTTCCTCCTCTTCTTTCT
TTCCTTTTCTTTCTTTCTCCCTCTCTCTGTCTGTCTGTCT
CTTTCTGTCTCTCTCTCTCTTTGTAACGGGGTCTAGCTGT
GAGGCCAGGCTAGAATGCAATGGTGTGATCATAGCTTACT
GCAACTTCCGCCTCCTGGGCTCCAGTGATCTTCCCACCTC
AGCCTTCCTAGTAGCTGGGACTATAGGCATGCGCCACTAC
GCCTGGCTAACTTTTGTATTTTTTTGTAGTGTTTTACCAT
GTGCCCAGTCTGGTCTCAGACTCCTGGGCTTAAGCAGTCT
ACCCACCCTGGCCTCTCAAAGTGCTGGGATTACAGATGTG
AGCCACCATGCCCGGCTCAACCATTTCACATGCAAAAGTC
CAAAATCTGGGAGCTACCGATGACCTCTGGATCCAACATG
AGATTTATTTCTCTCTGCAGCAGGTTGCCTCATGCCATTT
TGGTCACTGATAAGTGTCGTCAACATTTTTCAAATATCCC
GCCTGCGCCAGGGCGTGACACGCGGAGCGCATTGTTCCCT
TGGATTTCCATGCTGACAGACAGGTTGGGCATGTCTTCTT
GCTTGTCTTTGGAGAGCTTGTTTTTCTCATGTGATATATA
CACAAAATGCACAGGAATCATTGTAGGGACATGGGAGATA
GTGAGTATCAAGGCGGCTGGCTGGCTGGCAGAAGAAAAGT
CCAGGGGCCGCTCATTTTGATTACCTGTAATTTTGCTTTG
CATACAGTTTTTTCTTTCTTTTTGGGATAGAATTTCACTG
TTGTTGCCTAGGCTGGAGTGCAATGGCGTGATCTCAGCTC
ACTGCAACCTCCACCTCCCGGGTTTAAGTGATTCTCCTGC
CTCAGCCTCCCGAGTAACTGGGATTACAGGCATGTGTAAC
CACGCCCGGCTAATTTTGTATTTTTAGTAGAGACAGGGTT
TCTCCATGTTGGTCAGGCTGGTCTTGAACTCCCGACCTCA
GGTGATCCCCCTGCCTTGGCCTCCAAAAATGCTGGGATGG
TGGCCACTGCTCCCGGCTGCAATATTATTTTCTTGGTGAG
AGCTACTTCCTCCTTGCTGACTTTTAAGAGGGATTGGAAG
ACACAGGGCGGGTCTTCTGAACATCTGCCTGTGCATCACC
TTTTAATGTCTTTTCCAGGTAGACTCTCCAGTGAGGGAGT
GAGTTCCTACTGGGAGACTCTCAAGAGTCTTTCTCTGGAA
GTAGAACAGAATTTTTAGAAGCATGAAAGACAGACGTTCA
TTTCACAGAGCAGGATGGTGTATTCACATGTGACCTCAAC
ACCAGCGACGTTTCGACTGGTGTTTAGGGTTTAGTTAGGG
AGAGCACCTCATCCTCATGAGTTCATACGTGTGTATGTTA
AAGCACTTAGAACCATGCCTGGCACACAGTGCAAATTCCA
CGTCTGGACTATTGTCCTTGTATTCGGTGATTGATGGCAG
GCTGCAGTCAGGGAGTGTCATGACAGGCCAGCTTCAGAAG
CCTGCCCCAGACCCACAGCTCACTGCTTTTATAGCCCCAG
TGCGGCGTGGGGAGGTGGGTCCCTCGTTAGCCGTGTGGAT
TGCCGACGTCCTCTGCCTGTGCTCCTTCTTCCAAGCTGTA
AATTTCTCGGAACCATTGTGTTTCTTTACCCAGGGGTTCA
CATCCTGGTTGCTTGTTCCACTCTGAAGGGAAGGCAGACG
GCTTGCATCTGAAGTCACGCCTCGTTCATAGACGCTGTAT
CGAGCTCTAGGTTTGGGTTCTTCGCGGTGCCTCCCTCCTC
ACTGATAGTCATCATGTTAGCACGGTTGATGAGGTGACAC
GTTCTCAGGCATCCATCGTGAAGTTTTCCAGGAGCCGCGC
AGGGACAGCTCACAAACACTGAGGGCACTAGGGAGAGATG
AAAGGCAGCGCCTGCTGTTGACTTCATTTGCATCCTGCCC
TCAGGACTCGGGTTAATTGATCTAGGAGCTTATAGACAAC
GGCCTTTGGAGACATGGGATTTACCAGACCCATTTCCCCC
CAAAAAGTAAGCATTGTGGGTGATTCTCTTCCTAGAGTCA
AGCATCCGTCATTCCACTAGGGTGGGTGATTCCCAAAAAT
TTATTTTGACAAGAAGAGAAGCACAGTTAGTTAACAGACA
CCACGATGCGAGATCGCTGAATGGAGGAGCTGACAGGTCC
TTTTGTCATCTTGCAGTCCCAGTCTGCGTGTGTCTGCTTT
GCCTTCTCACACTGAGCCTTCTCCCTCAGGACCCTCAGCG
GTCTTTTCCAGTATTTAGATGATTCAGCTCACAGATGGCA
GCTTCTAAGTTATTATGCCATTGATTAAAGAATTGTTAAG
GCAGACTTATTTCTCTAAATACAAACACGTGCAAAGCGGA
GAGTCTGACCGAAACCCGGCTAGACACAAGGGTGTGTTGT
TTCCATCTTCAAAATGTGCTGCATGATAGACTTCTGTTAC
AAAACAGCAGTGCCTGGCGTGTATACTATGGTGTCTATCA
CCAAAGAATTCTAAGCTCTTTAAAAAGACATTTTTAAGAT
AAATGACATTTTAAAAAGATACTTAGTCTCTTGCGTTTTT
TTCCCCTTTCTTCCATCTTCAGCTACATCCTAAATGTGAC
AATGTATGTAAAACACTGCTGCATAGAGGGAGTGTTCCCT
AATGCTGAGTATTGTCCTTGTGTGTCTCTCGTAGATGGGT
TTGTGGTTAAACAGACATCGTTCTTGCCTCACATGACTGC
ATCTTTGTTTTCTTTTTTGGGCAAACAGAGAACTGGAGTT
TATTGTGATCTCTTCACTGTTAACCCTATTTAATTGTTAT
TCAAAGAAAATGGAACCTTTTGGTCTCAGTGTCATGCCAA
CTTGTTCTAGATTTTTTAAAAAGCCCTAATTCCAGCCTGG
CCAATATGGTGAAACCCTGTCTCTACTAAAAATACACAAA
TTGGCTGGGCGTGGTGGCGTACGCCTGTAGTCCCAGCTAC
TTGGGAGGCTGAGGCAGGAGGATTTCTTGAAGCCAGGAGG
CAGAGGTTGCAATGAGCTGAGATTACGCCACTGCGCTCCA
GCCTGGGTGTGACAGAGTGAGATGCCATTTCAAAAAAAAA
GTCCCATTGAACCTTTTACACTGTGGGTGGGAATGTAAAT
TAATACAATCACTATGGAGAACAGTTTGTAGGTTCCTCAA
AAAACTAAAAATAGAGCTGCCGTGTATCCAGGAATCCCAC
TGCTGGGCATATACCCAAAAGAAAGGACTCGGTGTATGGA
AGAGACGTCTGCACTCCTGTGGTTGCGGCAGCAGTGTTCA
CGATAGCTAAGATTTGGAAGCAGTGTTCATCAACACATAA
ATGGATAACGAAAATGGGGCACTTACACGCAATGAAATAC
TCTTCAGCCACGAAGAAGAATGCGATCCAGTCATTTGCCA
CAAGGTGGAAGGAAGTAGAGCTCATTATGTTCAGTGAAAT
AAGCGGCACAGAAAGACAAACATTGTATGTTCTCACTCAT
TTAGGCAGAATCAAAATAACTGAACTCACAGACATAGAGA
GTAGAAGGGTGGTTACGAGAGGCGGGAAGGGCAGTGGGGG
CTGCGGAAAGGTTAACGGGCACTGGAAAATGGAAAGAATC
AATAGGACCTACTATTTCATAGCACAGCAGGGTGACTATA
GTCAATGATAGCATAAGCTCACACTTTGAAATAACTCAGA
GTGGGACTGGACCGCTCGTAACTCAAAGGATAAATGCTTG
AGGGGATGGATACCCTATTCTCCATGATGTGCTTATTTCA
CGTTGCATGCCTGTATCTAAACATCTCAGGGACCCCATAA
ATATATTCACCACTATGTACTCACAAACATGAAAAATAAA
ACCAATTTTTAAAAATCCCATTGCTATTCATAGATATCAT
TTCCCCCGCCACATACAAATAAATTATTAATTTAACAAGA
GGGGTTGTTAAAGTTTTTGAATACAAAACCACTATCAAAA
ATAAGATTGTATTTATTTATATCACCAACAGTTTGAAAAC
AGAAAAGTATCCAGGAATAAATCTAACAAAAGATGCACAA
AAACTCCTATGGGGAGATTTATAAACATTTAAAAAGACAT
TAAGAATTGTAAGTAAGCCGGGCTCGGTGGCTCTCGCCTG
TAACCCCAGCACTCTGGGAGGCTGAGGTGGGCGGGTCACG
GACTATTTTGATACTAGCCTGGCCAACATGGCGAAAGTCT
GTCTCTACTAAAAATAGAAAAATTAGCAGGGTGTGGTGGT
GCAGGCCTGTAATCCCAGCTACTCTGGAGGCTGAGGCAGG
AGAATCGCTTGAACCCGGAGGTAGAGGTTGCAGTGAGCTG
AGATCACGCCATTGCATTCCAGCTTGGGTGACTAGAGCAA
GACCCTGTCTCTCAAAAAAACATTCTAAATAAATGGAGAG
CAAGCATCCTACCATGTTTATGATGCGTGACTCAACATTG
TAAAATGTCAGTTCTCCACGAAGTGGTATAAAGATTCAGT
GCAATTTCCACCACAGTTACGTCTGGATTTTTGGGGGAGA
GGGATTTGATATGCTTATTCTCGAATTTATTTGAAAGTTG
AGAAATACAGAGACTTATTATGAAGCAATAAATAGTTATG
ACACCATGGTGTTAACATCGGGCAACAAATAAGGAGCTAG
AAATAGATCTCTATGTAAGGAAACTTGGTTATGCCAGATA
AACATGTGGACAAGTGAGAAAAGGAAGGATTATTTGATAA
ATAGTGCTGAACTTAAAAATCATGTTTTCAAGAGGTTTCA
ATAAAGGTCTCACGTATCCCATAAGCAAAAAATTAATTAG
TAGACCAAGGGCGTAAATGTGAAAAACAAATTCTGAAGAG
TATAGGAAAGAAGACAGGAAGATATTTCTATGCCTGGTGT
AGAGAATGACTTTTTTAAAGATGGGTCTCACTCTGTCACC
CAAGCTCAAGTGAAGTGGTATGATCAGGGCTAACTGCAGC
CTTGACCTCCCAGGCTCAAGTGCTCCTCCCAAGTGATCCT
CCCACCTTAACTAGGACTGAGACTAGCTGGGACTATAGGT
GCACACCACCACACCTGGCTAATTTCTTTTGTATTTTTTG
TAGAGATGGTGTTTTGCCATGTTGTTTGAGCTGGTTTTGA
ACTCCTGAGCTCAAGTCATCTGCCTGCCTTAGTCTCCTAA
AGTACTGGGATTACAGGCATGAGCCACCCCACCCAGCCCA
AGAATGGCTTATTAAAGCATAAGCAAAGATCATAAAGCAT
GAATTAAGGATAAATTTATTTTTGCAAGTTTTTTTATTGC
ATTTTAGGTTTTGGGGTACATGTGAAGAGCATGCAAGATT
ATCACATAGGTACACATGTGGCAGTGTGATTTGCTGCCTT
CCTCCCCTTCACCTGTATCTGGCATTTCTCCCCATGCTCT
CTCTCCCCAACCCCCCAACCCCCACTGTCCCTCCCCTATT
TCCCCCCAATAGACCCAATTATGTAGTGCTCCTCTCCCTG
TGTCCATGTGTTCTCATTGTTCAACACCCGCCCATGAGTA
AGAACATGTGGTGTTTGATTTTCTGTTCTTGTGTCACTTT
GCTGAGAATGATGGTCTCCAGGTTCATCCATGTCCCTACA
AAGGACACGAACTCATCATTTTTGATGGCTGCATAATATT
CCGTGGTGTATATGTGCCACATTTTCCCTGTCCAGTCTGT
CATCGATGGGCATTTGGGTTGGTTCCAGGTGTTTGCTATT
GTAAACTGTGCTGCAATGAACATTCGTGTGCATGTGTCCT
TATAGTAGAAATGATTTATAATCCTTTGGATATATACCCA
GTAATGGGATTGCTGGGTCAAATGGAATTTCTATTTCTAG
GTCCTTGAGGAATCGCCACACTGTCTTCCACAATGGTTGA
ACTAATTTACACAACAGTGTAAAAGTGTTCCTATTTCTCC
ACATCCTCTCCAACATCTGTCTCCAGATTTTTTAATGATC
GCCATTCTAACTGGCATGAGATGGAATCTCCATGTGGTTT
TGATTTGCATCTCTCTAATGACCAGTGATGATGAGCATTT
TTTCATGTGTTTGTATGTCTTCTTTTGTATAGTGTCTGTT
CATATCCTTTGCCCACTTTTGAATGGGCTTGTTTTTTTCC
TGTAAATCTGTTTGAGTTCTTTGTAAATTCTGGATATCAG
CCCTTTGTCAGATGGGTAAACTGCAAAAATTTTTTCCCAT
TCTATTGGTTGCCGATTCACTCTAGTGACTGTTTCTTTTG
CTGTGCAGAAGCTGTGGAGTTTGATTAGGTCCCTTTTGTC
TATTTTGGCTTTTATTGCCAATGCTTTTGGTGTTTAGGTC
ATGAAGTCCTTGCCTCTGCCTATGTCCTGAATGGTTTTGC
CTAGATTTTCTTCTAGGGTTTTTATGGTGTTAGGTCTTAT
GTTTAAGTCTTTAATCCATCTGGAGTTAATTTTAGTGTAA
GGTGTCAGGAAGGGGTCCAGTTTCTGCTTTCTGCACATGG
CTAGCCAGTTTTCCTGATTAGCTAAATTTGACTGTATTAA
ACAAAGAATATCAATTTATCAAAAGTCACCATAAAGTAAG
ACAGACCCACAAACTTAGAGAAGTTATTTGCAATATATAT
AATTGAAAAAAGATTTGTATTCACAGTATATAAAGAACTA
TTAAAAATAAATAAGAAAAAAAGATACTCAAAAGAAAATG
GGCAAAGGACTTGAACAGGCATTTTAGAGAAAATAGGATA
ATAGGACAATAAACCTATGAAACGGTACCAATTCATCAGA
ATTTAGGAACCCGAAATTAAAGCCATAATGATATAACATT
TGATACCAACCAGATTGGTGAAAATATGAGTCTGATAATA
TCAAGTGCTGACGAGGGATGTTGATCAGTGGACATTCTCA
GACACAGCTGGCAGAACTATACGTTGGCACAACAACTTTG
GAAAGCAATTTATTCTCACCTCTATTGCCAAGTAATAGGC
ACACAGTTCTGCCACTCCACTCTGAGGAACAGATGCTGGT
GGAAAGAGAATAAGCTTTGGAGTCAGTCCAGGATTTGAAT
CCATGTTTCACCATTTTCTAATTGCGTGCCCTTGAGCCTA
TGACTTTCTCAGTTCCCTTATCTGTACAGTGAGAGAATGT
CATGTTTAGTGACTGAAAATTCATGGCTCATGGTAAACCT
CACTAAATGCACACACACACCACACACATACCACACACAG
ACACACCACACACCACACCACACACACACACCCACCACAC
ACACACACCCACCACACACCACAACAAATACACCACACAC
CACACACACACCACACACACACACACACCACACACACCAC
ACACCACACCAGCACACACACCACACACATCACGCACACC
ACACACCAGCACACACACCACACACACACTACACAAACAC
ACCACACATACACCACACACAGACACACCACACACCACAC
ACACCCACCACACACACACCACACAACACAAATACACCAC
ACACCAGCACACACATCACACACACCACACATACACACCC
ACCACACACCCACCACACACCACCACAAATACACACATAC
ACCACACACACACCACACATGCTACACACACACACCCCAC
ACATCACACACCAACACATACACCACACACACATCACACA
AACACCACACACACCACCCCACACATCACACACCAACACA
CACACCACACACACACACCACACACGCACACACATGGGAG
AAAAGTGATAAAGAGGCAAGAATTCCAAGTGAGTTACAAA
CTCCAAGGACTCTTAAATTGAGGCTTTTGCGTGAGTATAC
ATAATTTGTCTCCTTAAATGTTTTGGGGTGAGAGATATTT
CTGAGTTGCAGGAGATATTTTTAGGGAGACTAAAGAATGA
ATTCGGGAGACTTGGGGCCTGGTGCTGGTTGTCTGGGTAT
TTTGGGACCTTTCTTATATTCAAGCTTTTTATTGCTCAAC
ACAGATTTAGAAGCTTGTCCCCATCACCAGGAACATCCTT
AAAGAGTGGCAACAACGACAGATTTCAGGAGCCAGGCACA
GGCCTCATGCCCGTGATGCCAGCACTGAGGGAGAAGGAGG
CAGAGGGTCACCTGAGCACAGGAGGTTGAGGCTGCAGTGA
GCCACGATCGCACCACTGCACTCTCGGCTGGATGACAGCA
GGACCCTGGCTCGAAATGATAATCATAATAATCACAATTA
AAAAAAAGATTGGAATTTCAGGCCAGTGTGAGGGAAGTTG
GCAGCAACCTAAGAAGCCAGATTTCCAGAGTGCGCTGTTG
GGATTGCTGTAGCGTTTAGGTTCAGACATCAAGTCAGCAC
ACAGGAATCGGAGCCCGGGGGGTTAGAGCTGACATCTGAA
CCGGTCCGAGCCTTCTGTCTAGCTGTCTCCTCCAATCCTC
CAGTCATCCCTGATAACATATTTTGATTTCTCTTTTGTTA
ATACTGTATCATAAATCTAAATCTTCTTTCTGAGCCGACA
TTAAGGTGCCAAGCATCCTGGTCTGCTTGGGACACAGAAC
TTTCAGTGCTAAAACTGGGGCAGTTCTGAGCAAACTGGGA
TGCTTGGTCCTAGCGGACACCTACTTTGTGTATCTGTACA
GGCGAGCCACAGCTGTGTGTACGTGTGTAGTGGGTTAAAT
AGGGGCCCACCAAAAACACGTGTCCACCTAGAGTCTCAGA
ATGCGGCCTTATTTGGAATAAAGGTCTTTTTTAAACAACA
ACAAAATCTACCCTTTCAACTAATTTTGAAGTGTACAATA
CAGTATTGCTAATTCTGTGGACACCGTTGTACAATAGAAA
TGTTTCATCTTCTGCAACCAAAATACTACTCCCACCGAGC
AGCAGCTACGTCTCCTCCTCCCTGCTCCACGGCTAACACC
GTTCTGCTTTCGGCTGCTTTGATTTTGACTACTTTAGGTA
CCTCATAGAAACAGAATCACACAGTATTTGTATTCTGTGG
CTGGCTCGTTTCACTTAGTATAACGTCCTCAAGGTTCATT
CGTATTGTAGACAAGATTTCCTCTCTTTTTTTTTTTTTAA
GGCTGAATAATATGGTCGGGCGTGGTGGCTCACGCCTGTA
ATCCCAGCCTTTGGAAGGCTGAGGCGGGCGGATCACAAGG
TCAAGAGATGGAGACCAGCCTGGCCAACATGGTGAAACCC
CCATCTCTACTAAAAAGACAAAGTTGGGCGTGGTGGCGCA
CGCCTGTTGTCCCAGCTACTTGGGAGGCTGAGGCAGGAGA
ATCACTTGAACCCAGGAGATGGAGGCTGCAGTGAGCCAAG
ATCACTCCACTGCATTCCAGCCTGGGTGACAGAGTCTTAA
AAAAAAAAAAAAAAAAAAAAAGGCCGGGCGTCCTGGCTCA
CGCCTGTAATCCAAGCACTTTGGAGGCCAAGGTGGGCGGA
TCACCTGAGGCCGGGAGTTCAAGACCAGCCTGACCAACAT
GGTGAAACCCCATCTTTAAATTAAAAAAAAAAAAAAAGAA
AATGCTGATGAGGCGAATAACACCCCGTTGTCTGTATGTC
TGTACAGGCCACATTGTCTTTACCCACTCAGCCTTCAGTG
GACGTTCAGGTTGTTCCTCACTGTTTGGCTATTGTGAACG
GTGGTCCAGCGACCATGGAATGCAAATATTTCTTTGAGAT
TCTATTTGCATATCAGCAGCATTTTATATTTTCACCAACA
GTGAACAAGCATTTTAATTTCTCCACATCGTAATCAACAC
TTATTTTCTGCTATTCTTTTTCCTTCCTCCTTCCCTCCCT
CCCTCCTATTCCTTCCCTTCCTTCTTCCCTTCTCTTCCTT
TCTTTCTCTCCTTCCTTCTTCCCTTCCCTTCCCCTTTTCC
TTTCCTTTCTTTTTTCTTTGCTATAATCATGGTCACCCTA
ACAGGCATGAGGTGATGTCTCATTGTGATGATTTGCGTTT
CTCTGACAATTTGTGATACTGAGCATCTTTTCTTACACCT
GCTTGTCATTTCTGTGTTTTCCTTACAGAAAGGTCTATTC
AAGTCTTTTTCTTCGTGTGTGTTAAAAACTGGTTTATTTG
CTTTTGCTATTGAGTTGTAGGAATTTCTTATATATTTTGG
ATATCAATCTCTTTTCAGACAGATGGTTCGCAAAATTTTC
TCCCATTGCACAGGTGACCTTTTCGCTTGTTGGTGGTTTC
CTTTGCTACTCAGAAGGCCTTTGATATAATCTCACTTGTC
TATTTTTGCTTTTGTTGCCATATCCAAGAAATCATTGCCA
AGATCAATGTTTTGAAACTTTCCCCCTATGTTTTCTTCTA
GGAGGTTTGTAGTTTCAGGTCTATATTTAAGTCCTTTAAT
CCATTTTGAGTTGAGGTTTGTCTATGTGTAAGGTAAGGAC
CCAATGCTATTCTTTTGCATGTAAATATTTAGTTTTCCTA
GCACCGTTTTTTGAGACAATCCTTTCCCCATTGTGTAGTC
TTGGCACCCTTGTTGAAGACCATTTCTCTTTATATATGTG
GGTTACTTCTGATCTCTCTATTCTGCTCCACTTGTCTATA
TGTCTGTCTTTATGCCAGTATCATATTGTTTTGATTACAG
TAGCTTTGTAAGATGTTTTGAGTTCAGAAAATGTGAAAAT
TGTAGCTTTGTTCTTTTTTCTTCAGATTGTTTTGGCTGTT
CAGGGTTGTTTGTGGTTCCATATGAATTTTGGGACTGTTT
TTTCTGTTCTTCAAAAAATACCATTGGGAATTTGATAGGA
ATTTCATTAAATCTATGACTCACTTTGGGTAGTATGGACA
TTTTAACAATATTAAGTCTTGTATTCCATGTACATAGGAT
GTTGACGTTTCATATATGGACTTTATTATGTTGAGGCAGA
TTTCTTTTTTTCCCGGTTTCTTGCATGTTTTTATAATGAA
AAAGTGTTCAGTTCAGTCAAATGCTTTTTTTTTTTTTTTT
TTTTACATATTTTGAGATGATCCTACTGTCTTTATCTTCC
ATTCTGTTAATGTGGTGTACCACGTGGACTGACTTTTGTA
TATGGAACCACCTTTGCATCTCTGGGATACATCCTACTTG
GTCATGATTTATTATCCTTTTAATGTACTTTTGGATTCCA
TTTTCTGTATTTTGTTGAGAGTTTGTGCATCTGTATTCAT
CAGGGATATTGGCCTGTATGTAGTTTTCTTTTCTTGTGTC
TTTGACTTTGTTACTAGTATAATGCTAGTCTCAAGAAAAC
AAGTTTTGAGGTATTCCCTCCTCTTCACTTTTTAAGGAGA
GTTTGAGAAGGATGGGCACTGATTCTTCTTTAAATATTTG
ATAGCGTTCTCCAGTGAAACCATCTTGTCCTAGACTTTTC
TTTTTGGGAGAGTCTTGGTTACTGATTCAGTCCCGTTGCT
ATAGATCTGTCCAGCTTTTCTATTTCATCATGTTTCAGTC
TTGGTAGTTTGTGTATCTCTAGGAATGTATCCATTTCTTC
TAGGTTACCTAATTTGTTGGTATATAATTGTTAACAGTGG
TCTTTTGTTAATATTCTTTTTATTCTGTGGCATCAGTTGT
AATGTCCCCTCTTTTATTTCTGATTTTATTTATTTGGATC
TTTTCTCCTTTTTTCTTAGTCTGCCTAAAAGTTTGGTCAA
TTTTTTTGTCAGATATACGGTGTGTGCCTGTGGTCCCACC
TACTTGGGATGCTGAAGCAGAAGGATCACTTGAGCACAGA
AATTAAAGACCAGCTGAGGCAACATAGCAAGACCCGCCCT
TTTCATCTCTTTAAAAAACAAACAAACAGGCCGGGCGCGG
TGGCTGAAGCCTGTAATCCCAGCACTTTGGGAGGCCGAGG
CAGGTGGATCACGAGGTCAAGAGATCGAGACCATCCTGGT
CAACGTGGTGAAACCCCATCTCTACTAAAAATACAAAAAA
TTAGCTGGGCATGGTGGCACGTGCCTGTAATCCCAGCTAC
TCAGGAGGCTGAGGCAGGAGAATTGCCTGAACCCAGGAGG
CGGAGGTTGCGGTGAGCCGAGATCACGCCATTGCACTCCA
GCCTGGGTAACAAGAGCGAAACTCTGTCTCAAAAAATAAA
AATAAATAAAAAATAAAAACAAACAAAAAACAGATTTTTT
TTTTTTTTTTAAATTGAGACAGAGTCTTGCTCTTGTTACC
CAGGCTGGATTGCAATGGTGCGATCTTGGATCACTGCAAC
CTCCACCTCCCGAGTTCAAGCGATTCTCCTGCCCTAGTAG
CTGGGATTACAGGCACCCGCCACCACGCCCAGCTAATTTT
TTATATTTTTAGTAGAGATGGGGTTTCACAATGTTGCCCA
GGCTGGTCTTGAACTCCTGACCTCGCGATCCACCCACCTC
GGACTCCCAAAGTGCTGGGATTACAGGAGTGAGCCATTGC
GCCCAGCCGTTTTTCTGTTGGAAAAATCAAGTCTTAGTTT
GGTTTATTTCTTTCCTATTGTTTTTATATTTTCTATTTCA
TTTCTTTCCATTATAATCTTTACTATAATTTCCTTTCTTC
TGCTAACTTTAGCTTAGTTTTTTTCCTTTTTCTAGTTTCT
TCAGTTGTAAAGTTGGGTTGTTTATTTGAGATCTTCATTC
TTTTTAAGCATAGGTGTAACCGCTATGGACTTCTCTCCTA
GGATTGCTTTTGCTGCGTCTTACAGATTTTGGTATGTTGC
CTTCTCATTTTTGTTTGTCTCAAGCTATTTTCTAAATTCC
CCTGTGACTTTTTCCTTTGACTCAGTGGTTCATTTTCACA
TATTTGTGTATTTTCCAGGTTTTCTTCTGCTATTGATTTC
TAGTTTCATTCCATTGTGGTTGGAAAAAAAATTTTGGTAT
GATTTTAAACTTCTTAAATTTGTTAAGTCTTGTTTTGTGC
CGTAACACATGATGTATCCTGGAGAATGTTCTTGAAACGA
ATGTGTATTCTGCCGCTTTTGGGCCGGTCATGGTGGCTCA
CACCTGTAATCCCAGCACTTTGGGAGGCCAAGGTGGACGG
ATCACTGGAGGAGTCTGAGACCACCGGCAACATGGTGAAA
CCCTGTCTCTAAAAACATACAAAAATTAGCTGGGTGTTGT
GGCGCATGCCTGAAATCCCAGCTACTTGGGAGGCTGAGGC
CAGAGAATCACTTGAACCTGGGTGGCAGAGGTTGCAGTGA
GCCGAGATTGCGCCACAACACTCCTGCCTGGGGGACAGAG
CGAGACTCTATCTCAAAACAAAAGACAAAAAAAACGAAAC
AAAACAAAAAACCGCAACAAACCGAAGTGGGCGATTGCAA
TCTCCTACCGTTGTTGTGTTGTTTTCTACTTCTTTTTCCA
GTTGGTACGTGCACATTTATAATTGTATCTTCCTGGTAAA
TTGACTCTTTTATCGTTAAATAACGTTGCTTCTGGTCTGT
TGCGGCAGTTTTTGTCTTAGAGTCTGTTCCGTGTGATGTA
ATATGCTCACCCTACTGTCTTTGGTTACGGTTTACATAGA
ATAACTCTTTCTCCCATTTTCAGCCTTTGTAGGTTTCTAA
ATCCAAAGTGAGTCCCTCGTGGATAGCATAGAGCTGAAGC
TTGATTTTTTTAAATCCATTTAGCTACTGTGTGTCTTTTG
ATGAGGGATTTAATTCACTTACATGAAAAGTGATTCCTGA
TAGGCAAGGACTTGCCATTGTGTTTTCCAAATTGTTTTGA
TCTGTCTTGCAGCTCTTTCGCCCTCTCACTGACTTCCTTT
TGTTTCCCTCATTCTGTTTTGCAGCAGTGTTCTTTAATTA
CTTTTCTATTTTCTGTTGTGTATCGTCTATAGGTATTTTC
TTTGCGGTTAACATGGGGATTACATCAAACATTTCGTAGT
TATTGTAACTGTTTTAAGCTGACCCAACTTCAGTCACATA
CAAAAGCTGTGTGCTTTTACTCCCCGCACACTTTGCTGCT
GCGCTCACAAATTACATGTTTCTATATTGTGCATCCATTA
ACACATTTGAAATAATTATTTGTTATACTTTTGTCTTTTG
TAAATTATACTTTAAGTTTTGGGATGCATGTGCAGAACGT
GCAGATTTGTCACACAGGTATACACGTGCCACGGTGGTTT
GCTGCACCCATCAACCCATCATCTACATTAGGGATTTCTC
CTAATGCTATCCTTCCCCTATCCCCCCACCACCCTGCTAT
TCCTCCCCTTGCCCCCCACCACCCTACTATCCCTCCCCTA
GGCCCCCACCATCCTACTATCCCTCCCTTAGCCCCCCACC
ACACTACTAATCCCTCCCCTAGCCCCCCACCACCCTGCTA
TCCCTCCCCAGCCCCCCACCCCTCAACAGGCCCCGGTGTG
TGCTGTTCCCCTCCCTGTGTCCTGTGTTCTCATTGTCCAA
CTCCCACTTATGAGTGAGAACATGTGGTGTTTGGTTTTCT
GCTCTTGTGTCAGTTTGCTGAGAATAATGGTTTCTAGCTT
CATCCATGTCCCCACAAAGGACATGAACTCATCCTTTTTT
ATGGCTGCATAGTATTCCATGGTGTATATGTGCCACATTT
TCTTCATCCAGTCTATCATTGAGGGGCATTTGGGTTGGTT
CCTAGTCTTTGCAATTATAAACAGTGCTGCAATAAGCATA
TGTGTGCATGTGTCTTTATAGTAGAATGATTTGTAATCCT
TTGGGTATATATTCAGTAATGGGTTTGCTGGGTCAAATGG
TATTTCTGGTTGTAGACCCTTGAGAAATCACCACACTGTC
TTCACAATGGTTGAGCTAATTTACACTCCCACCAACAGTG
TAAAAGCGTTCCTATTTCTCCACATCCTCTCTAGCATCTG
TTGTCTCCTGACTTTTAATGATCACTACGGTCTGAGATGG
TATCTCATTGTGGTTTTGACTTGCATTTCTCTAATGACCA
GTGATGACGAGCTTTTCTTCATGTTTGTTGGCTGCATAAC
TCTCTTCTTTTGAGAAGTGTCTGTTCATATCCTTCTATTT
TTTGATGGTTTTTTTTTCTTGTAAATTTAAGTTCCTTGTA
GAATCTGGATATTAGCCCTTTGTCAGATGGGTAGATTGCA
AAAATTTTCTCCCATTCTGTAGGTTGCCTGTTCACTCTGA
TGATAGTTTCCTTTGCTCTGCAGAAACTCTTCAGTTTAAT
TAGATCCCTTTAGTGAATTCTGGCTTTTGTTGCCATTGCT
TTTGATGTTTCAGTGATGAAGTCTTTGCACATGCCTATGT
CCTGAGTGTTACTGCCTAAGTTTTCTTCTAGGGTTTTTAT
GGTTCTAGGTCTTACATTTAAGTGTCTTCTCCATCTTGAG
TTAATTTTTGTATAGGGTGTAAGGAATTGGTCCCATTTCC
GTTTTCTGCATATGGCTAGCCAGTTTTCCCAACCATCTAT
TAAATAGGGAATCCTTTCCCCATTGCTGTTTTTGTCAGGC
TTGTCAAAGATCAGATGGTTGCATACTTTTGTCTTTTAAC
CTCCATTCCACAATTAAAAGTGATTTACACACTGCTGTTA
CAGTATTACAGTATTCTGTATTTGTCTGTATGTTTACCTT
TAGTAGTGAACTTTATACTTTTATATGCTTTTGTTTTCCT
ATCAAGCATCCTTTCATTTCATCTTGAGGGACTCCCTTTA
GTAATTCTTGTGAGGTCAGTCTAGTAGCGAGGAACTCCTT
CTGCTTTTGGTTATTTGGGAAAGTCTTCATTCTTGGAACG
TGTTCTTGGTTGACAGGTTTTTATCCTTCCAACACTTTGA
ATGTATTATCTCACTTCTTGCTTGCAAGGGTTATGCTGTG
AAGTCCATTGATTGCCTTTTAGGCGTTTTATTGTTTGTTG
CAAGTTGCTTTTCTTTCGCTGCTTTAAAAATTGTCCCTGG
GCCAGGCACGTTGGCTCACGCCTGTAATCCCAACACTTTG
GGAGGCTGAGGTAGATCTCCTGTGGTCAGGAGTTTGAGAC
CAGCCTGGCCAACATCGTGAAACCCCAACTCTACTAAAAA
TACCAAAATTAGCCAGGCATGGTGGCAGGTGCCTGTAATC
TCAACTACTCAGGAGGCTAAGCAGGCAGATCACTTGAACC
CGGGAGGCAGAGAGGTTGCAGTGAGTCGAGATTGCACCCC
TGCACTCCAGCCTGGGCGACAGAATGAGACTCCTGTCTCA
AAAAAAAAAAAAAAAAAATTCTCCCTGAAAAGCTAGAACT
TTGAATTCGTGCTGTAACTCTTTCTCTCCCCAGGGAGAAG
CCAGGAGTTAGGGGTTTTCTCCTGCTTATTTTGTGCTGGG
CTGGAGAGCATGGACTATGGCAAATAAGAACATGCTGATC
TAAACCCCTTCCTTTATCCTCAGCATCCCTTGACCGGGTG
CCTGTTCCTGTTCTAAGCCATCCCTTGCACAGTCCCCTTG
TAAAGTCTGAACATTGGACTATGGTCCAGGGAGGAGCTGG
AAGTTTCCTCTTGGCCACACTGTGCGGGCCCGGGGGCGGG
ACTGTGGTGAGTCGACGCTGTGAGTTTCCCTGCCAGCTTC
ATCAGCAGCTTTTGCACTAGCTCAGGTGCAGGAGCCTCTC
GTTGGTTTCTGTATTTCTCACAAGGGGAATTAGTCTCTAT
ATTTTTGTGAGTTGGTGTCTCTGTAGGGACAAAGAGGGTC
TTGGGCTTCCTGTTTTGCCATGTTGCCGAAGTCACCTCCT
GGAATAAAATCTTTGTGGAAGTTGTTAAGGTAAGGATCTC
GAGGTGACACCTTCTTAGATTGGGGGAAGCTGATTTCAGC
GATGAGCGTCATGACCGACAGAAATGGAGGAGACAGATGC
ACAGAGGAGGAGCCACGTGAAGGTGGAGGCAGAGACTGGA
GACATTTCTTCATAGGCCAAGGAGTGCCAAAGATTGTTGG
CAGCCAGCAGACGCTGGGAGCGAGGTGTGGAACGGGTCCT
CTCTTAGGCTCTCCAGAAGGAGCTCACTTTGACGACACTT
TTGAAGTTGGACTTTTGGCCTCCAGAAGCATGAGAGAATG
CATTTCTGTTATTCCAAGCCGGCAAGCTTGGGGTGATTCG
TTACAGCAGCCCCAGGGAACGAACGTAACGAAGGAAGTGA
GTTTGGGAGTTTTCCCGTGAACATCTGGGAGGAGGAGGCC
TTTGGACCTGTTTTTGGGTCAGCAGCCTAACCTAGCTCTG
CACTCAGTTCCGCCCGGCTGTGTCCGCGGCTGCTCTCCAC
AGGGCTGTTCTGACTGGGGATTCTGCTCAGTGTTGTGCAA
ACTGCTGGCCTTAGTGCCCTGGGTTCCCTGAAGGTGCTCC
TCCTGCTCCCTGGAGTGCCCTGGGGCTGCGTCTGGGAAGT
GTGCAGGGTGAAGGCTGAACCTGTGTGGCTCCAGACTCCT
GGCCTAATTAACCAAAACAAGGTTTTTGTTGTTGTTTGAG
ACGGAGTTTTGCTCTTGTCGCCCAGGCTGGAGTGCGATGG
CGCGATCTCGGCTCACTGCCACCTCTGCCTCCCGGGTTCA
AGTGATTCTCCTATCTCAGCCTCCCGAATAGCTGGGATCA
CAGGCACGTGCCACCGCGCCTGGTTAACTTTTGTATTTTT
ACTGGAGACAGAGTTTCATCCTATTGGTCAGGCTGTTCTC
CAACTCCTGACCTCAGATGATCCACCTGCCTCAACCTCCC
CAAGTGCTGGGATTACAGGCGTAGCCACTGTGCCTGGTCA
GCAAGTTTTAGATGGGTTATTTTTAGGGGAATTAATATAG
GATTTTGTTTGGACAAAATGCTTTGCCTCTTAACAACAAC
AGGGAAAGTAAAAGGAGCCTCATGAACCCACAAGTTGTGT
TCTTGCTTTCCTGTCTCTCCTGACGCCGTTCTTTGCCCAG
CTGTTTCTGCCAATCAGTGCCCTTCTTGGGCGCAGCAGTT
TCTGCAGTCACAGTGCCTGGCATGTGGACGGGGGCTTGGA
GCAGACGTGCAGGGACGATGGGAGTTTGAAGAGCCTCTGG
TGCTTCAGAGAACCACGGGGAGGTAAAAGCTCATTCCTGG
CCACGCGCGTCTGCTGTAGGTGCTGGTCCCCTTTCGTGGC
CGGTATCCTGCCAGTTCTTCCGTCCTAGGCCGCTGTCTCC
ATTTCCTGATGGCTCCTGGCAAAGCACAGAGGGGAGAAAT
TAGGAAGGGGTGGGGTGAAATTGTTAAATACGGGAGTGGG
TAAAAATGGGCAGGCAGGAAAATTGTATAAAAGGGCTGGA
GAAAGCGAGGTGGCATAATAACAAAAGGAAGAACTGCACC
CACATTAGAGTGCTGTAATTTCCCCAGGTGTTGCCACGGA
AATCACACTTCAGACTATGCCGTGCACAGATGTGAGGGGA
CAGTTTACCTGTGTCGTTCGCTCCCTGTCGCCCGCGCCCT
CTTTCTCGTGTCTCGGTCAGCACGACTCATTTCATACATT
ATCCTCCGCGGACTATTCATTTCTCCGCACTGCCAGGGTG
TCCCCTTTTCAAGTCGCGGGCTTATTAAGTCTACCCTTTA
TTTTACATCACTTATCATTTTCAGCGCTCCTTTATTTCAC
TGCTTTTCCTTCAGAATTTCCGGCCTGAATCAATTGCCTC
GACACGAAGCTCTCCGCTTTCTGTTTGGCGTGAGTAGCTC
CTTTCCTGAATCAGAAATTGATTTTTCCTTCTCGAAGTCT
AGCCTGGGGAATAGTCAGCATGCTTTCTAAGTCTTAATCT
GTTAGAAGGAAAGATGAAGATGAAAGTTGGTGATGGGGGT
TCCCTGGAAAAGAAGCCCTAGGCACTCCGACCCTCACGCG
TTCACACTCTGTCCTGATGCGTTTCTTGTATTCTGCTTTT
CCTCTCTAAAGAAGGGAAGCTTCTTTCTGGGACCAGGACA
CTGGGCTCATTAGTTTCAGCCCCAGCTCTGCCACATGCTT
GCTGTTTAACTTTTAGAAAGTGAGCCCATCTTTCTGTTTT
CCGGACTATGAAATGGAGACTCATTGATCTCTTGGATGAA
TAAAGTGCCGGGAACCACTGTGAGACTTGCCCCATGCAGG
AGTAATAAATGAATCCATTTCAAAACAGCTGGATGCGAAG
GCCACAGCCCAGGCTCTCCTCGGACTCATTCTGTTTAGAG
CCCAACTTTCATGCACCGTGTGTGGCGGCTGGTTCGTGAT
GAAGCCTCTGCTGTGCTTACGGAGCACGTAGCCCTCTTGG
GGGTGATGGGGAAGGATCATGGAATGTTAGCCAGTGTTCC
CATGCAGGGAACTGTGCTAAGAAATGTGCTCGCAGGTTGT
TTTGCAGCCAGATGTGTCTGAAAAGAACTCATAACTGGCT
GAAGTCAAGGAAACCCACCTGTGTCGTAGCCACCGTGGAA
GGCAGGTTTTGGTAGACTTTGAATCACTTGAGGCTCCCCG
TGCTTCCTGGCTTGCAACACCGACCGGCCTGCAGATTCTG
CAGCTACACTGCTCAGTCTAGCTGCTGTCACACAATGGCC
ATGGTTCCAGCCTGGCTCTCCCTGCCACCACCTGGAGCAT
GGATCATCCCAGCCCAGAGGTCACAGTCAAAAACTACGCA
TGGTTACCAGAGAGCCACACAGCCACCGACAGCAGGCGCA
AACCACCCCGCCCGAGTAATCAGTTCTTAACGTCCTCTGC
GCTTTCCTGGTGGAGCGCTGCCTTCCCAGCCACTCAGAAC
TACCTTCCACCATCGCACCGCTTGGAAAAGAGGAAGGTCA
CCTGAAGGTCACCGCTGGAAACCCTTGCTGGCCATGGGGC
GTCACTGCTCTGTGACACTGTCCAGACTTGGGCTGTAGGT
TGTCTGCTACCTGTGCAGCCTCTCTTTCATTTTACCTTTA
TTGTAAAACCTGTGTGTAAAAAAGTCTATGTAGTGTAAAG
ATAAAGTTTAAAGAATAGTAGGCCGGGCGCGGTGGCTCAT
GCTTATAATCCCAGCACTTTGGGAGGCCAAGGAGAGTAGA
TCAGGAGGTCAAGAGATTGAGACCATCCTGGCCAACATGG
TGAAACCCCATATTTACTAAAAATGCAAAAATTAGCTGGG
CATGGTGGTGCGCACCTGTAGTCCCGGTTACTCGGGAGGC
TGAGGCAGGAGAATGGCTCAAACCCAGGAGGTGGAGGGTG
CAGTGAGACGAGATCTTGCCACTGTACTCTGGCCTGGAGA
GAAAGCGAGACTCCATCTAACAAAAAAAAGTTTAAAGAAT
AGTAGTGAAAAGACATCCACTTACCCTCCACCAAGCTCGA
GGATAGTAACTGTACTTCTGAAGTCCCGTATCCGAAGCTG
CTTCCCTCACCATTCCTTCCCCTCTATCCCATCAAAGGTA
ACCTCTGTGCTGAATTTAGTGTTCATCAACCCTTGACAGT
AATGTAGTTTCTTTTTTACCACATATTAAATATTTAGAAA
AGATATTGCTTAGTAGTGCTTCCTTCTGAACTTTATATCA
ATGGTGTATAGTATGTATTTCTCTCAATTTGCTCATTTTC
TAAATGTTACTTTTGAAAAGTATCTGTTGAGTTAGCTACA
GTAATTTTAAAATTAGGATTCATATTCCTTAGAATTTTCT
CTCTGGGGACTTTTTGAGTCTTGAGTTTAAAGGACCTTCC
TCCAGAAAGGACTAGGGTTTTATTTCTCCAGGTACCTGGG
GTATTACGGGCCCAAAGGGTCTTACAAATAGAGTTTGGGT
GTTTTTGAACACACACTGGGTGTAAATTCTGACTCCAGCC
CTAAACTTGGGCAGGCTTTTCTTTTACTGCACCCAGAGCC
GAGCCAGTGAGAGGCAGGTCTCAGCGCGTCTCTGCAGCAC
AGGTTTCTGTTGGAGTAAGCCTGTGAGTGTGTTCACTCCA
TTTTTGTAGAGTTCTCTCATTTGGATTCCTACACTTCTAG
AAATGTAAGGCAGATAGCAATGAAATAGCAAAGCAGATAT
CGGTAGTGTGGTGTAACAAGTCACCACAAAGCTTAGTGCT
TTAAGATAACAATAATTTGTTGGGTGCAGTGGCTCACACC
TGTAATCCCGGTACTTTGGGAGGCCAAGGCGGGTGGATCA
CATGGTCAGGAGTTCAAGACCAGCCTGGCCAACATAGTGA
AAACCTGTCTCTACTAAAAAATACAAAAAATTAGCCAGGT
GTGGTGGCAGGTGCCTGTAATCCCAGCTACTTGGGTGGCT
GAGGCAGGAGAATCGCTTGAACCCGGGAGGTGGAGGTTGC
AGTGAACCAAGATGGTGCCACTGCACTCCAGCCTGGGTGA
CAGAGCGAGACTCCATCTCAAAAAAAAAAAATAATTGTTT
TTGCTCTTGTGTCCAGGAGTCAGTCAGAGTCTGCTGGGGC
AGGCTGGGCTGCGCTCCGCTTGGTGCCCCGCTGTGGGCTG
GGGCTCCCCACCTCTCTCAGCCTCCTCCGATCAGTACACC
ATGTTCTTCTCGTGGCAGTGGCAGTATTTATTCCAAGACT
GAGCAGAAACACGCAACGCCTCTTAAATTAAGTCTACGCC
TTGTGCACTTCCTTTTTACTCACGTTCCATTAGCTCGAGC
AACTCCTGCGGTCCCGGTCCGGTAGGAAATCGATGGCATT
CTGCCTCCAGTGGAAGGAGCGGCGAAGTCACATGGCTGAA
GGTGTAGATACAGTAGAGAACTTTGATCTTTGATTCCGTT
TGCCACGGGGACGTTGCTTTCCCTTACCCACGCTCGCTAG
TGTTGAAGATCTGTGCTCACTGAATTCCTTCCTCAAAAGT
TTACATTTCCCAAGGGTTTATTACTCAAGAATGTTTATTT
CTACTCTTGAAGTCTCTCAGGTGGGATATTCCAGATGAGA
TATTTTCTAAAATTGAGAAGAAACAACAACAAAAAAACAA
AGGCCAAGTTGATCGTGGCTCTCGCCTGTAATCCCAGTAC
TCTGGGAGGCCGGGGAGGGAGGACCGCTTGAGTCCTGGAG
TTTGAGACCAGCTTGGTGCACTGCGGGTTGGGTTCGGTCT
GCTCTGCACGCAAGCAACAAAGCGAGACTCCATCTCTACC
GAAATACTAAAAACAATAAAAATAAAAATTAGCCAGGTGT
GGTGGTGCATAGCTGTAATCCCGGCTACTTGGGAGGCTGA
GGTGGGAGGATTCCTTGAGTCCAGAATTTCAAGGTTGCAG
TGAGCTGTGATGGCATCACTGCACTCCAGCCTGGGTGACA
GAGCAAGACCCTCTTTAAAAAAGAAAAGAAAGAGAAAGGA
ACATCAGGAGAATGCTAACTCAGAAGGTCACCGCTCCCCC
CGCGTCGCAGCATTGTCAGGGTGGGGACAGCATTTCCTGT
GGGACTTACTCATCAGACGTGGGGTGCCACCTGGTCTGCG
AGGGTACCTGCGGATAACCTGTGGTAGGGATGGATGGGAC
AAGGTAAAACAAGACTCAAACTCAGGCTGGGGGTGTGAGC
TCACACCTGTGATGCAGGACTGTGGGAGGCCGAGGCAAGC
AGATCACTTGAGGCCAGTAGTTCAAGACCAGCCTGGCCAA
CACATGGGAAACCCCATCTCCACTAAAAATACAACATTGG
CCGGCATGTTGGCGTGCACCTGTAATCCTAGCTGCTCCAG
GTGGGCAAGGCATGAGAGTTGCTTGAACCTGGGAGGTGGA
GCCAGTGAGCCAAGATGACACCACTGTACTCTAGCCTGGG
TGACAGAGTGAAATTCTGTCTCAAAAAAAAAAAAAACCCT
CAAACACACATTTAAAATATTGATACTTAAGCATTGATGA
ACTGTATCCTAATTGTGCTGAAAAGTAATGGGATACAAAC
TTGGTATATTTACAAGAAAGAGAAATTAGGTGTTGACTAT
ACATAAATTAATTAAATATTCCACACTTTATAAAAGGAGT
TGGTACAAAGTAAATTTAAGTAGCAAACTTTTCTAAAACA
TTAAACATTTCATGCAATTTGAAATTTTTGGCTGGGTGCA
GTGGCTCACGCCTGTAATCCCAGCACTTTGGGAGGCCGAG
GTGGGCAGAGCATTTGAGGCCAAGACCAGCCTGGCCACCA
TGGTGAAACACCATCTCTACTATAAAAAATTAGCAAGCTG
TGGTGGTATGCGCCTGTAGTCCCAGCTACTCAAGAAGCAA
AGACGGGAGAATCACTTGAACCCAGGAGGTGGAGGTTGCA
GTGAGCCGAGATCTTGTCACGGCACTCCAGCCCCAGGTGA
CAGAACAAGACTGTGTCTGAAAAAAGAAAAAGAAAACAGT
TTTTAAATTTTCTTACGCCTTTTCAGAAATCTGTTTATCA
CATATAACAGGAAAATATTTGCAGGTCTGGGACTCTTTTC
TATTGTGGTGATCGGTATATGTTTTAAAGATTTCATTTTT
ATTAAAAAATTTTTAAGGATTCATATGTAGTTCATTTCAT
ATACTGGTTAATGTTCGTTACTTTAAGTCATTAAATTTTC
ACATTAAGCCAAATTTAAGTCTTAGAATTGGACACTGCTT
ATTGTTTTAGTTATTCCTAGCTTTTTGTAAAATACATACA
TGTGGTTTTTTCCTTCCCGATTATTGGGCTTTGTCTCTGT
TTTCAAGACAGATCAGGAGATGACTGTAACTGCTGTGTGA
TAGTTTCAGCGCAGTACGGGGATTGTATCATTGTTACGAG
CCTTTGATCTGAGGGTCTCTGTGTGTCTCATCTCTTTACT
GACACATGCCCATGGGAGAGCAAGGAATTCCTAACTTCAG
TAGTAACTTGGGAATTTCATTGAAAAGAAGCAACTCATTT
CCATCTCTCATACTTGTTTTTCCTGCCATCTTCTGGGTTT
TCATAATTATCTTTTGGGTATTCCAATCGTACTATGATAG
GCTTTAAAAAAAAAAGAATGAACAGAAAAGGAAACAGCTG
GGAAATCCACCAGCAGAGCCAAGTTCCATGTCCCAAATTA
ATTTATTTCCTATTTCTTACATATTATATGTACCATCTCT
TTATCCCACTCTATTTTCGGAGTGAGCATTATTCCTGGGA
AGAACTTTTGTATTTTCTCGGAGTCCATCTGCTCTGACTA
CTTATCTCCCACCTGAAGCCATAATGTTCCATTCCGAGCC
TCGTAATCATTTTCACAGCAACTAAATGTGATTTCACACA
CAGCAGATTATGACTTCTGTGGGGAGTGAGCAATGTAAAA
TGATTAACCCCTTAGGACAGGGACCCCATTTCACACTAAT
CTCCTTAGCAACCAACAGAAGACAGGAAAATGGGCAGCAT
AAATGGATTTCAGGATAATGCAGCATCCCATTGAACCATC
AGCTCCAGATGCCTCCGGAACAGGTTTCTAACCGGAAATG
ATAGCCGACACCAGAGCATTGAGCACACGTCCCTGGAAAA
GGTGGGACTCGTGTGGAAGTAGGACGTGGGAACGTGTGCT
GTAAAAATTGGGGGTCCACGGGGGATGAAGTCTTGCCTGA
CTGTGGCAGGTCGCTGGGCCAGCAGCACCCCCAGAGAGAC
ACCATCACGGAATTTATGGATGATGGGGTTCCCAATGGCT
TAAGTCTAAATGAGTTGATTCTAATTTTGTCCAGTTGCTT
TATGTTTTGGGGAAGAAGAGCTATGCCACGTGTAGATCTA
TGAATTCATACTTATAACTTCCTATAATTACAGAAACAAG
GATAACCCAAAGGTCTTGATTTTTTTCCCTAAACTTTTTT
TTTTTCCCCCTGAAAGACTTCATGGCAATTGAATACCCTG
TTTTCAGTTTACTGTTGCTGATTCAAGAAGGGAGTTTTTA
TTGGGAAAAAGAAAGTCAATCTAAACAATGCCACAACTGT
TTTTTTTTTTTAAATAACCTTCCATGCCTATGACACTGGC
AGCTCATATAATGGGTTCCATTGTATTTGAATGCTTGTGA
AGTTAATGCTACCTTTTTCTGCATGACTTACATATAGAGG
ATGTCTGGTTGGTTTCTAGCCAATGGCTGTTGGATTTGAT
GACTCACAGTATGTCAGTAATAAAATGTTTCCCTCTGCAT
CACATGTGAATTTTGGAATCTTCACCAGAGCTGATTGATC
AGCTCAGGCAACCGTCTCCATAAAGTATAATGAAATTAGA
ATTTTGGTTTAGTCATAAATGTGGTTGCAGCATGGGCTTT
GAAAGCACCTTCTGTCCCTTGAAGAGAACGTGATCTCTGA
AGAAATTACCAGCCTGTTGTAGGAATCCAGGCATTCTGGA
ACCCTTGCTACCCAAGTCCATTATTATTATTGTAATTTCG
ACTCAGCAAGTGTATGAACTTGAAAAAATCATCTAATACC
ATTTATTAGTAGCTACCCTTTGCCTGATAGCAGAAAATGA
GAAGGAACCAGATGCACCCACTTTAATTAATTGGTGTAAT
CAGGAGTGGTATGCAACATCGCGGGTGAAAATTGCCGACT
TAAATTGTGGCTTTGTGGCTCAAATGGAGTCTTGAAGTCT
TTTTTCCCCTTGAATAGCCACAGAACTAGAGCCTCTGAGT
CTTCCTATCTCATCCTTCTGAACTTCTTTTCTTTCTGGGG
CTGAGGTGTGTTCAGTTGAAACTCTTTATGTAGTAACAGG
TTCCGAATTGCTAATTATTCTGCGGAAGAGTTGGGAGTTT
ATTCCTGAGTTTTCTCAGTTCATTCAAAAGCCCAACACAG
AGAGGAACAAGGTCAGGAAATGGAATGGAGACAACGCACG
TTATCCTCCTGTTGCCTACAAGTGGCACAGATTGAAGTGC
AGCCCTCTGCCCCGAGAAGGCTTTTCTGATGTCCCTAAAG
CATCCTTTAGGTCTCTACTTAGACATGGCTTTCTCTGAGA
AGCCTTCCCAAACTGTCCCGCCTGCCCTCCCTCCCGCCTC
CAACTCTGTTAGGCTTCCTTGTTCCTGTCTTATACTTCAT
CTACTTTATTTTAGAACTGCCCATTCATTGTCTATGTCCT
CTTTTACTCGGGGTCAGGGACTGCGTCTTGTCACCTCTGT
ATCTCCAGAATCTAATACAGAGCCTAGCTTTCAGTGGCGC
TTAATCAAACCTGAATGAATGAGTGAATGAGTGAATGGAA
GTAGTGTGTCTCACCTAGGTATACCTTCCTCATTTCTGCA
TCCCCGGTACCTACTGTTACCAGAAACGAGTTCCAACCCA
GACCCCAAGAGAGGGTTCTCGGACTTCGTGTGAGAAATAA
TTCGAGACGAGTCCATAAAATGAAAGCAAGTTTATCAGAA
AAGTAAAGAAACAAAACTTCTTTTCTTAGAGAAGTAAAGA
AACTCCACAGGCAGAGCAGCCCTGAGGGCTGCTGGTTGCC
CACTTTTATGGTTATTTTAAATTATATGCTAAATAAGGGT
TGGATTATTCATACCTCCCCTTTTTAGAAGATGGAGGGTA
ACTTCCTGACATTGCCATGGCATTGTAAACTGTCATGGCG
GGGCGGGAGTGTCGCCGTGAGGACAATCTTGGTTTTGGTG
GGATTTGGCCGGCTTCTTCACTGCAGCCTGTTTTATCAGC
AAGGTCTTTATGACCTGTACTTCGTGCCGACCTCCTGTCT
CACCTGTGACTTAGAATGCCTGACCATCTGGGAAGGCAGC
CCAGTAGGTCTCAGCCTCATTTTACCCAGCTCCTATTCAA
GATGGAGTTGCTCTGGTTCAGAGGCCTCTGACCCTACTTG
AGTACGAGTTGTCGATTGCTGCATAACAAACCACTACAGA
AGTTAGTGCCCTAAAACAGCTTCTACTTATCCCGCCGCGA
TTCCGCAGACGAGCCATTTAGGCTGGCCCAGCTGGTCGGT
TTCAGCGTCAGCTGCGCTCCCTCACGTGTCTGTGATCAGC
TTCCAGGTGAGTTGAGTGCCGGGTGATCTCAGCTTGCCTC
AGCTCGGGGTCTTTCTCTCTTCCAAGTGATCTTTTTTCTT
CCAGAAGGCTAGCCTGGGCCTGTTCGAGTGGCAGCTAGGC
AGGGTCGTACCAAGTGAGCAGAAGGATGCACGACCTCTGG
AGGCTCGAGCTCAGCTGGCACAGCCTCACTTCTACTGGAT
TTTCTTGGCTAAAGAAGTCACAGAGCCAGTTCCGACTTAA
AGGGAAGGAAAACGGACTTCTTTGAGAGGAGGAACCGCAA
AGGTACGTTGCGAAGAAGCAGGGATGCACGGAGGAGAATA
ACTGAGGACGTTTTTGCAAACGGTCTATTACTTTTGGCAT
AGCCTAGGTGCTCTGAAGCGCTTGGCTGCTTTGCGTCCAA
CAAGTATTAGATTTAGCCAGTATCTTGGAAAATCTTCCAA
AGAAGACAGCCTTTCTCTCTGGTTCCATTCTGTATCCCTG
CTCTTCCCGTCTCCTATTCCCTGCTCCCTCCGCTTCGTTG
TGACCCAAGCGAGCTGGCGGTGCTGCTGTCAGCACCTGGG
TCCTCTTCAATGGGTGGTGCATCCTGGGTGCCCACCATTC
TCTTGAGTATCTTGTATAAACCAGACCCCACGCCCGGCAG
GACCAAGCAGGGAGCAAGAAAGACACGCTTCTTGTTCTCC
ACTGGGAAGGATAGGCGTTTACTAGAAGCTATGAGTGCTG
TTAGTCACAAAGACGTGCAGGGTTGCAGCACGGGTAACAG
GGCACCCGCCTTGTTGAGGACCTGGCGTTGAAGCCGAGAC
CTAAGGGGTGGGTAGGAAGTGGTATTCTCACCACCAAGGA
GGTGACAGTGACAGTGTGGGGACCAGAGGAGGTGAGGTGG
AGCGCTTTTCAGGGGGAGGGAACGTGCAGAAGGGCCCTGG
TGTGGGAAAGAGCGATGTTTGGGGAAGTGGGAGAGGACAG
GCTGGCTGGAGCCCAGGGGCGAGGGACGGCAGAGGTGCGC
CGGATCAGGTCTCTTGGGACTGGGGAGCCAAGGTGCTTTC
CCAAGAGTTAAGTGGAAAGCTGTTGAAGGGTTACAAACAA
TGGAGAGAAGTGACCCAATTTACTTTTTAAAAAAAATTTT
TTTATTGATTTTTGGGGCAGAGTCTCCTTCTGTTGCCCAG
GCTGGAGTGCCATGGTCCAATCTCTGCTCACTGCAACCTC
TGCCTTCTGGGTTCAAGCTAGTCTCCTGCCTCAGCCTCCC
TTGTAACTGGGACTACAGGCATGCACTGCCACACCTGGCT
AACTTTTGTATTTTAATTTTAATAGAGAAAGGGTTTCACC
ATATTGGCAAGGTTGGTCTTGAACAGCTGACCTTGTGATC
TGCCCGCCTTGGCCTCCCAAAGTGCTGGGATTACAGGCAT
GAGCTACCGTGCAATATACTTTTAAAAATCACCCTGGGCT
GCATAGATAATACATTTACAGGTGTGCAAGACTGGACGTG
AAATTCCTTCCATTCTCTGTCATCGAAACATCCTACTCAG
CAGGGCGTGTGTGGGGAAGAAAGCAGTCCGGGGACACTGA
ATGCACCAACGTTACTGAGGACCTTGTCAGTGGCATTTGT
GCCTTGGAAATACCTTTGTGTATTCCAGGACACCAATATG
TTTGTGTCTTGGAAACCTCTGAGCTGAGTGTTCTGGAATG
TCCTCTCAGCCTGTGAGTGTACAGTGGGTACAGGGAGCTG
GTGCCCCAGGGAGGGGAGGGAGCCGCCACTGCCAGCTGCC
CAGGGCAACCCCCGTTCATTCTGACCTGGCTGACCCGCTG
GCAAGGCTGCAGAGGGGCTCCTCGTAGCTGTGTGAATCCT
CAAGCAGCCCTTGCAAGGGGCCCATTTCAGAGGGGTTGGT
GCCCAGTGGCTGCTTCTGGGATCTTGGGGCAGGTGCTTCA
CCTGCCTCACTTCTCCCTTGTTCATTTCCCCCACTGGGCG
CTATTTTACCTTTTCACTGGATGTCGTTTAAAAAATGTGG
TAACCCGGCCGGGCGCGGTGGCTCACGCCTGTAATCCCAG
CACTTTGGGAGGCCGAGGCGGGTGGATCACGAGGTCAAGA
GATCGAGACCATCCTGGTCAACATGGTGAAACCCCGTCTC
TACTAAAGATACAAAAAATTAGCTGGGCACGGTGGTGCGT
GCCTGTAATCCCAGCTACTCAGGAGGCTGAGGCAGGAGAA
TTGCCTGAACCCAGGAGGCGGAGGTTGCGGTGAGCCGAGA
TCGCGCCATTGCACTCCAGCCTGGGTAACAAGAGCGGAAC
TCCGTCTCAAAAATAAACTAAAAAAAAAATGCGGTAACCC
ACCAACCTTTCACTGCACTAGGCAGCTGGTTTTCTAGTGG
ACACAGAGGTCTCCCTTCTGGCGCCGTTTCCCGGGAGTGT
CTTCAGGCAGCGCTTCTCAAACTTCACTCAACTCTTCTGG
AAGCCACGGGCGGATCGCTGTCAGTGGAGTCAACCAAACG
TGTGTCTGCCAGGCTGTTTCCCGTCCACCTTCCCTGGGCT
CTCAGTGGGTCCAGAAGCAATGCAGTAACGATGCAGCTTC
TTCCTAATGCGACGTTCACGGCCCCTCTCTGGCCCACAGT
TCATTAACCGGGTGGCCCAACTGCTTCTGTGCTGTCCCTG
AATTTCTTTCTTTTTTTTTTTTAATGAACGAGAGGTTCTT
ACGTTGCCCAGGTTGGCCTTGAACTCACAGCCTTGCTTCC
TCAAGCGCCAGGACAACTGGCCCGAGCCACCGTGGCTCCC
ACTGTCCCTGAATTTCAACGTTCAGAGTTTTCTTCAAAGC
CCAGGTCTGCTTATCATTCATGTTCAATATTAGGTTACTT
GCAGAATGAAGTCATTATCTTTAATGTTTAATAACTGTGC
CACAAGGATAATATGATAAAATCCGAGAAATGTAATTGAG
GAGGCTTTTGACTCAAGTCTTGTGTGTGCGTGTTTAATCC
CTCCTGACCCTGTCCCAGGGCTAAGCAAAACCTTGTTTTC
GCTCTGTCTTCTACTTCGTTCGTCTCTTTGGTTTTGTTTT
TGTGTGGCTATGTCCTCATGGATCTGTTTGGGTGGTAGCT
GAGTCTGGGGGTCTGGAAGCAGAGGTGATGCTGGGATTGA
ACATCTCGAGCCTGCACTGTGCTGCAGGAGGGGTTGACGG
CAGGAGGGAAGGCTGTGGGCTTGGACCTATCACGGCGTGG
CTTTGGTCAGGTATGGGGAACAAATGGCCATGTGGACTCT
GCCCTTGACACAAATGAACAAAGTGCCCAGATCTGATTCC
CCCAACCCTGGAGGCTTCCAGGTCTTTGAAGATAGAATTG
AGCCTCGGCCGGGCGCGGTGGCCCACACCTGTAATCCCAG
AACTTTGGGGGGCCGAGGCGGGTGGATCACGAGGTCAAGA
GATTGAGACCATCCTGGCCAACATGGTGATACCCCATCTC
TACTAAAAATACAAAAAATTAGCTGGGCGTGGTGGCAAAT
GCCTGTAATCCCAGCTACTCAGGAGGCTGAGGCAGGAGAA
TTGCCTGAACCCAGGAGGCAGGGGCTGCAGTGAGCCCAGA
ACATGCCACTGTACTCCAGCCTGGGCAACAAGAGCAAAAC
TCCATCTCAAAAAAAAAAAAAAAAAAAGAATTGAGCTCAC
AGCAGATAGCTCCTGGTAGTGAAGAGATTCTTGGGGTAAA
AGCCAGGCCATAAAGAAGGAAGATTTCTTCCTTCCTTCCT
TGCTTTTTTTTTTTTTGTTTAGGAACATGCATAAAATTGC
CTTTAGTCATTTTGCTGCGTCTTCTTGGAAGAAGCATGAG
TATGAGCGAGTCTCTGAATTTGCAGGTTGAAACTCTGACT
TCCCATGGGCAGAATCCCGAAATAAGGCTGTTTTGAGCTC
TTCCTTTAAGGAGTACAGACCATAATGGTGGCTCTGTTTG
GTGTCCTGAGAGGCTGTGGACAGGGAGTCTCCGGCAAGGT
TCATAAAACACTTAGAGGTTGTTCAGAGAAAGGAGCTATA
GAAATGGAGGGGTGCAGTCGAGATGGAGCCTCCCACGGGT
CTCAGGCTCTCATTTCCCTCCAAGTCATAAAGTGAGAGGA
TCCGTTACAGGTCTCCCCTCCCCTGCCCTCCCGCTTCTCT
CTCATTCTGTTCTCAAGGCAAGAACCACAGCGTGAGGGTC
TGACTCTCCAGGGCAATCCTCCCGCGGTACATCTTTGAAG
GAGCTGGAGAGTGTTCCTTTCACGGTTTTGCAATGACTCT
TTTCCTTTTTCTGAATTGCTTTGTGACTTGACTTGTCTTC
CTCAGTGCTGGTAAGACTTCCCCTGAACGATGGAAAACTG
AAGCAGGTACGTAGCAGGCTTTTGGTTTTTCATCTAAAGA
TTGAATTTCTTTTTTGGGTCTAGCTGTATTAGGAATAGAG
AGAAGAGAATTTTGAGAGGTGGAGGTGAGGAAAGGGTTCA
CACTAGTTTTTTAATTTTTCTCTGAGACAGAGTCCTGCTC
TGGCACCCAGGCTGCTGGACTACAGGGACACGAACCTCTG
CCTGCCGGGTTCAAGTGATTCTCCTGCCTCAGCCTCCCAA
GTAGCTGGGATTACAAGCACCCACAACCACACTTGGCTAA
TTTTTGTATTTTTAGTAGAGACAGGGTTTCACCATGTTGG
CCAGGCTGGTCTTGAACTCCTGACCTCGAGTGATCCACCT
GCCTCGGCCTCCCAAAGTGCTGGGTTTACAGGCGTCAGAC
ACTGCACCCGGCCAAGTTCTTGAAGAAGATATTCTTGAGG
GAGCCAGGTTCGAGTTCCATGGATGCTTCAGTGTTTGACT
GCTCTCATATTTCCTTAAGTATAGCTTTGTTTCCTTCAAC
TCACAGGGGAAAATTGCAGAGAGTTAGGGCTCGTATAGAA
TGTGACATCAATCAAGACATAAATAATGAAGCATACACAT
GTTTTTAAGTTATTTGGAATGGAGAGAAAGTGTCTCTTTT
CAAACATTAGCTGTAACTTCATACCTCCTAGGAAAATGTT
TCCATACACCATTGGTTTAAAATTTTAGCTGAATTAATTA
GATACTTCAGTTTAACAAATGGTCAGTTCGGTCCATTTTT
TAATGGCATTTTCATAGAATGGAACCAGTTGACTGCTTGA
CTCAGCTGGTCATTTGTGTGATACAGACGCAGGTCTGGAG
TAATAAGGTTGAACTAGGCAGTGACAGACGGCTAAGATCA
CGGTTAAGGAAGACATGGAGAGCTCCACCATGGATCCATA
TCATGAGTTCCTCTCATCAGATCCACACCATCAGCTCATT
AGTAAATGAAATCATAATCCCTGCCTCTCATGAGACATCT
GATCACATTCGGTGGTGTTTTCAGTCTGTGTTGAAAAGCG
CAGGCGGTGTGGACGCTTTTGTACACATGGGGAGCCAGGA
AGGAGATGATGAGTGAACTTGGCACAGATCATTCTGACAT
TAGAGGTAATGATTCCGTTTAGTATTTTCGTAAGTCCTTG
GTGGATATATTACTTCTCACGGACTTGAACTACTTGGAAG
TAAGATATTGTGTAAGATATCTTACTTAGATATCTTAAGC
AGGATATTCTGCTTAGAACTAGATGGAAAAGATTCTTCTT
TCTAGTTCTGAGCACACCGGATTTGCCTGAGAAACTCTTT
GGACTGAGCTCTGAGGGTGACGTGGCGTAGGTGGGTTCGC
CTTGACCTGATGACCTTGACAAGGAATAAGGAGGTGCGAG
TGGGTGTGAAACTGCTTTTAGAACTTGAGTTGGGCTGACA
CTGCTCTGGTTCACACTTGAACTTACGTGGACACTTCTGT
GCCTCTCTGTTATTCATCTTTGTACCCCCTGCATCAAGCA
TAGTGTTTACCACGTGATAGTGTTCAATCAATGTTGAGAG
TCTGATTGTTTGCCAGCCTGAGATGCTTAGAGCTTATTGA
ATTGGGTTGTATATGCTGCCAGGACCTAAGACTTCGGGGA
AGGAAGCCTTAGGCTTCAGGAAGCTTGTATGTTTTGTTTT
GTTACGGGCTAGGAGTTTTGTCTTTTATTTATTTATTTAT
TTTCATATGGGCTAGGAAATTTACCCAAGGTGAACTCAGA
GAACAAGGGTGTACAGTGTGATTTATGGCGTTCCCCACTC
AGGAGTAAGTGCCTAGTATCTGTTAAGTGAAGTATCTCTT
CTCATGGGTTCTGGGCTGAAGAACTGTCTTACTGGCTGAC
ACCTCTTATTAAGACAAGCTGTACCTCCGTGATGACAAGA
TCAGGGCGTGTTTAGAACCAGAGGCGAGCACAACAGTTCA
GAGACATGGGTCGTAATCTGCGTGTGGACAGAGGTGCCAC
GAGGCAGCTGCTGGAGTGGCTTTGCAGCTGCACAGCATGT
GCCATGATCATCCAGTCAAGGACTGTCCCTGCGGTTTTCA
GACTCCAGCTCCCCTGCGTCCACCTCGCCGTGGGGTGCCC
AGCGTGTTAGGCCAGGCGCAAAGTCCTTGCTCACAAAGTT
GGCTTTACTTTTCCCTCCCCAGCTACTGGCTCCCACGTCC
TCGCCTTGGTGAACTCTGTCACTTGTCTAGAATTCCACCT
CCTCTGCTCCCTGTCGATTCACACCTGCCATTTTCCTCAG
GAACTCTGTCAACATTCAGCGCTTCACAGATTCTTTCTGT
GGCCTCCCCTTAGTGCTATATTAACTCTAGTTTTTCCACA
CACAGCTCGTAAGCGCCCCGAGCCCCTGCGTGTGTGTGCT
GACTTTTTCGCTGGCATGTTAAGAGCAGCACAGGCGTCCT
TTTTGCATTTGTAGGCTGAAGCAAGCAGACTGACCTACCT
AAACCTAATGGTCTGAACTGCGTTACACACATTGTCAGTT
TTGGAGGTTCTGTTTGATTCTCAAAGTAACTCTGTGAAGG
CTGGGTGCAGTGGCTCTTGCCTGTAATCCCAGCACTTTGG
GAGGCCAAAATGGGTGGATCACCTGAGGTCAGTAGTTCGA
GACCAGCCTGGTCAATGTGGTGAAACCCCGTCTCCACTAA
AAATACAAAAATCAGCCAGATGTGGTGGCATGCACCTGTA
GTCCCAGCTACTCAGGAGACTGAGGCTAAGAATCGCTTCA
ACTCAGGAGGTGGATGTTGCAGCGAGCCAAGATCACACCA
CTGCACTCCAGCTTGTGTGAAGAGTGAGATTCTGTCTCAA
AAAAAAAAAACCCTCTATGGGCAGTTTTTATTATTTCCGT
TGTTATAGATGATGACCCTGAAATTCAGAGAGGTCAGGTG
ACTTATCTAAGGTCATGCAGCCAAGTGGAAGGTAGAGCTG
GGATCGAGTCTTTGTCTGCTGATTCCACGTCTGTTCTTTC
TACTACCACACACGGTCTTTTTGATTGGCTGATTCAATAA
ATTCTGCCTTCAAAAATTAGAGTCACAGTTTTTTTTAAAG
AAACGCCTTTCTTCGGAGGAAATACCTTCGGAGAAGCTGT
AATTTTTTTAAGAAAATAATTTGACTTAGAGAAGAGGAGT
AGGGTCTGCCTAAGGAGAAAAGGTATTACTTAGTCCTTTA
TCACACATTTAAGGGTGTACTCTGTACTGTGCTGGTTGAT
GGAAATGGGAATAGGGTCAAGTGAGGACGTGGTTTCTGTC
CTCCCCGACCCCATAGCCTTGTGGCTTAGATGTGGGACAC
CATGGTGGCCGATGTCCTGTGCGCTTGCGAATCTGAAAGA
CTGATGCCTAGTGTTCTTTTCTGTGTTTTTTTGAGATGGA
ATCTCAATCTGTAACCCACGCTGGAGTGTAGTGGTGCGAT
CTCGGCTCACTGCATCCTCCACCTCCTGGGTTCAAGTGAT
TCTCCTGCCTCAGCCTCCAGAGTAGCTGGGATTACAGGCA
CCTGCCACCACTTCCAGCTAAGTTTTGTATTTTTAGTAGA
GACAGGGTTTCACCATGTTGGCCAGGATGGTCTCGAACTC
CTGACTTCAGGTAATCTGCCCGCCTTGGCCTCCCAAAGTG
CTGGGATTACAGGAGTGAGCCACTGTGCCCAGCCCTAATA
TTCTAACTCATAAGGAATCTTTACCTGTATTCACTATGAG
TAGGCTAACACTATACAAATACTGGTTTCTAGAGCCCATT
GATGAATGAAGAGATAAAATGCGGTCTGTGCATGCAATGG
AACGTTCTTCAGTGTGGAAAAGGAAAGAAGTTCTGATACG
GGCTATTGCAGTAACATGAACCTTGAAGAAATTGTGCCAA
GTGAAATAAGCTCAACACAAAATGACAAACATTGTATGGT
TTTGCTTATGTTTTCGGCAAAATCATAGCGAAAGAACATA
AAATAGAGGTTGTCAGTGGCTAGAGGGAGGGAGAATGGGT
GCAGAGTTTCAGTTTGGGAATGGGAGAAAGTTCTGGATAT
GGATATTAGTGATCATTGCAAGGCAGCGCATTGACCATTG
CAATAATGTATTTAATGCTCTTGAACTGTGCACCTAAAAA
TGGTTAAGTCGGTAAAATTCATGTCACATATACCACACAG
AAAATTAGTTTTCAGATTATTGTCAGCTATGCTTAGACAT
GCCATTAAGGCGGGAGGAAGATGGGAGTGGTCATAGCTGT
CTGTGGAAAGCAGAAGAGACCCCTCATGTCACCAATTAAC
TCTCAGAATCCAGAAAACATCAGGGACGAGCAGCCTCCGC
TGCCCCATCCGCGAGCTGTTTCACCAGCATTCCAGACAAT
TCTGGCAAGGGTGGAAAAGCTGGACCAGGATCTGGGTAAG
TCTTTCACAGTCGAGTGGGTAAGGAGAAGCACTGTTCGTG
GAGAAATGAGAACATGTGTCTTGGAAGGCTGCCTCTGCTT
AATGTTCCACACAATCCAGGCGGCCAGATGGCATTTTATG
TGGTTTTCACAACTGTGATTGTGGATTGATTACTAAGCGT
GTTTGTGTTCCCAGCCCGGCTCGCTGCCTCCCGCCTGCCT
TTTAGCCTCATTGTCATGCCCAGAGCTCGGTTTGAACAGG
CGTATTGTTTCTCTTCGGTTCCTTGTTATGGCTGCATTGG
TGCCAGCCTTGACTACCTTCAGCTCTATTTGCTGCCCAGA
GTCTAGCGTAGAAAATGAAATCCTTTTTCCAATAAGTAAG
AGCAAATGAAAGCCTGTCACATTGCGTTTGTATCCAATTC
TTGATTTTTTTTTTTTTTTTGAGTTTGGGTTCCCCTCGTG
ATGGGTTGCAAAAGGATAGAGGAGAATTTCTGATGTCCTG
CCAGCTTCTCCTCACCCAGCTGACCTTCTACCATCAGATG
GTGGTTTCACAGGAAAGGCAAATTAATTTTACATCGAATG
CAAGAAATACATGATTAGGAAGATTGTACTGAAAATTAAG
TAGTTTGCAAAGCATTTTAGGATTTTCAAATTACTTTCGC
ATAAACAACTTCTTCTGGTTCTTACAACAGTCTAGAGACG
GAGTCTAGAGGGTGCCTCCGTCTCATATGAGTAAACGGAG
GCTTAGAGAAGATGGGGGGCATGCCCAAGGTGGCCCGGCT
CACGTTGGTCAGAGCTGGATTTGGAGAGCTTATCTGCTGG
GTCCGCATCCAGAATGCTTCCTACCATTCTGCTATGCCAG
TTGGAAAGGCAAAATCCCATTAGAGTAAAGAATATCAGCA
ATATCTACCATTTTGAGCAACTTACCAGGCCATTTGTTAA
ATAAGTCACAGTGACCATTGGACCTTTGCAAAAAGTCTTC
CTTTTACCCTTCGTAGTTTAGTAACTCCCATGGCTGAGGT
CTGCAGATGGTTCATTTAATAGGCTGGAAAGCGAGTCAGA
GACTGTGAGGAGGGACTGGGAGGGTCTTGTGAACATTTCT
GCTGACCTCTTGAACTGGGCTTCCGTTCTTCCAGTAAGGA
AAGGGGATGATCGCGGATATTGCAAAATGGACTTCTGTGA
AGCCCTTCAGAGACTTCTAGTTTCAGTGAACAGGCAATGT
CCTGCTGCCTTGCCGAAACCCGGGTATGGCTTGAAGAGCA
AGTTTATCTCAGTCATTTTTCTATTTCTAGTACTTGGCCC
AGATCTTGACCTAATAGGACCTCAGCAACTATTTGTTGAG
TGGAACCTCCAAAGACAGCAGTTTCTTCTTGTGGGGAATC
AGAGTCTATTGATTTGCCCAACGCAAGTTCATTTTATTAA
GATTTCTTGGTCGGGCACGGTGGCTCACTCCTGTAATCCC
AGCACTTTGGGAGGCTGAGGTGGGTGGATCATCTGAGTTC
AGGAGTTCAACACCAGCCTGGCCAACATAGTGAAACGCCA
TCTCTACTAAAAATATAAAAATTAGCCAGGCGTGGTGACA
GGTACCTGTAATCCCAGCTACTCAGGAGACTGAGGCAGGA
GAATCGCTTGAACCTGGGAGGTGGAGGTTGCAGGGAGCTG
AGATCTCACAACCACACTCTAGCCGGGGGACAGAGTGAGA
CTTCGACTCTAAAAAACAATAGCTTCAGCTGTGTGTTTAT
ATACATGCACAGGTAGGTAGTAGATGAAAGTGGCTGCCTG
GCCACAGTCTGGCTTAACTGCTTAGTTCTACTCTGGGGAT
CGGACCCAGAAGAATTCTTGAACTTGGCCTAGAGTCCCAA
GTCAAGCCAACTCATTACTTCTACCCTTCCTTTTTAAAAA
GGGTTTTCTCTCTTTGGTTCAAGTTCCTCTTAAAACACAA
TCAATCATTGTCCCTTCATTGATAGAGGCACAAATGAATT
TTGTTTTTTTTTTAGACGGAGTCTCGCTCTGTTGTCCAGG
CTGGGATGCAGTGACATAATCTCGGCTCAGTGCAACCTCC
GTCTCTCGGGTTCAAGTGATTCTCCTGCCTCAGCCTCCCG
AGTAGCTGGGATTACAGGTGCCTGCCACCTCACCTGGCTA
ATTTTTGTATTTTTAGTGGAGACAGGGTTTTGCCATGTTG
GCCAGGCTGGTCTCGAACTCCTGACCTCAGGTGGTTCCCC
TGCCTTGGCCTCCCAAAATGCTGGTATTACAGGCGTGAGC
CACCATGCCCGGTCAAGGCACGAATGAGTTTGAGCCTCAT
TGAAATGACAGTGGCCTGCTGTGGCTCTACTGTGGCTTCT
CCGGGCCACTTCCTTCTCCCACCTTCCTGTACTGCGCTGG
CGTGGGGCCAGGCTCCCTGGCCAGGCTGCTCTGGGTTATT
ACAGCCATATATCTTGGAACTGAGCTTGAGCACGGATCAT
CCTGTTTCCTGCTGGAATTGATTTTCTGTCCAATTTTCAT
TTCCTATTGTGCGTTTCTTTGGGGTCAGAGCAGTTTTGTC
AGACAAAAGCAGGCATTTTGTTTTGGTGATATTCCTGGCT
TCTCTTCAGCAGTGTGTTTATATAAATGGGCAGCCAGGCA
GTGCATGAAAGTGGCTGCCCGGACACAGTCTGGCTGAGCT
GCCTAGTTGTACTCTGGGGGTTGGACCCAGTAGAATTCTT
GGACTTGGCCTGGAGTCCCAGGTCACCCTGTCATTGGCCC
TGTATCTTAACTTGTGGGCATGTCTTCATCTGTCAGATGG
GCTTTGTTCTCGGAAGCCCGCATCAGAGAGCTCTTCAGAA
GAGAGAAAATGTTACATTGCTGTTACCATTTCAAATGCTT
ACCACTAGGCAAATCTGCTTCAAAGCTTAGCAGCCTGTGG
GTGAAGAGCACTCAGTTGGATCTCAAAGAAATCCCTGGTC
AAGCCCTCTGCCTTCCAGTACCCAGTTATTTACCAATACA
TGTTAAGATTGCAACCTCCAGATCATTCAGCAGCTGAGAT
GTGTAGAAACCGTATCTCCAGCACCTAGAAAGGCTAAGTA
GGATCGGCCCCAGTTGTGGTTCACTTTCAGTGTCCTCAGA
ATCCACTTTTGTTTCGGTCCTTCCATCCGTTCCCATTGTT
TGCCGTCAGCGTTGTAATCAAGTGGAACAGCAACGTCAGT
TAACTTCACCGCTCCATCGGCGGAAGTGAATAATTTGGGT
TTCTCTTTCGTCACAACTTACACGAGTACATCTTTACGCA
GCCGCTTCCCCGTGATCGTTCTTGCGTGTATGGTGTATGC
TACATCACCGTATCTCCCGCTTCATAGTCAAGGTCCTGTT
TGCTGACGTGGAAGCCTAGCAGCAGGGTTACGTCTGTCAG
TACGTCAGAAAAATCTCCTATGTATTTACTGTGATGTCAT
AAGTGGTGTCAGCCGTTTTTGGCCTCATTAATCTCTTCTT
GGGAGAGAAAGCTCATAATAATATGGTGAAGATATCAAAG
GACTTGTTTTGGGATTATTTCTAGAACATGATAGTTGGAC
AGTGCACATACATGTCCAGATGAATTGAGTCGTGTTATAA
CATCTAGTTTTATTTCACCAAAATTGGACATTGTATTGTT
TGGATAGAGTGTTGAAGGTAAGTGGTTTCTGGATAGAGTG
TTGAGGTAGGTGGTTTCTGGAGAGAGTGTTGAAGGTAGGT
GGTTTCTGGATAGAGTGTTGAGGTAGGTGGTTTCTGGATA
GAGTGTTGAAGGTAGGTGGTTTCTGGATAGAGTGTTGAGG
TAGGTGGTTTCTGGATAGAGTGTTGAAGGTAGGTGGTTTC
TGGATAGAGTGTTGAAGGTAGGTGGCATCTGGATAGAGTG
TTGAAGGTAGGTGGCATCTGGATAGAGTGTTGAAGGTAGG
TGGTTTCTGGATAGAGTGTTGAAGGTAGGTGGTTTCTGGA
TAGAGTGTTGAGGTAGGTGGTTTCTGGATAGAGTGTTGAA
GGTAGGTGGTTTCTGGATAGAGTGTTGAGGTAGGTGGCTT
CTGGATAGAGTGTTGAGGTAGGTGGTTTCTGGATAGAGTG
TTGAAGGTAGGTGGTTTCTGGATAGAGTGTTGAAGGTAGG
TGGTTTCTGGATAGAGTGTTGAAGGTGGTGGTTTCTGGAT
AGAGTGTTGAAGGTAGGTGGTTTCTGGATAGAGTGTTGAA
GGTAGGTGGTTTCTGGATAGAGTGTTGAAGGTAGGTGGTT
CTGGATAGAGTGTTGAAGGTAGGTGGTTTCTGGATAGAGT
GTTGAAGGTAGGTGGTTCTGGATAGAGTGTTGAGGTGGTG
GTTTCTGGATAGAGTGTTGAAGGTAGGTGGTTTCTGGATA
GAGTGTTGAAGGTAGGTGGTTTCTGGATAGAGTGTTGAAG
GTAGGTGGTTTCTGAATAGAATGTTGAAGGTAGGTGGCTT
CTTGATAGAGTGTTGAAGGTAGGTGGCATCTGGATAGAGT
GTTGAAGGTAGGTGGTTTCTGGATAGAGTGTTGAGGTAGG
TGGTTTCTGGATAGAGTGTTTGAGGTAGGTGGTTTCTGGA
TAGAGTGTTGAAGGTAGGTGGTTTCTGGATAGAGTGTTGA
GGTAGGTGGTTTCTGGATAGAGTGTTGAAGGTGGTTTCTG
GATAGAGTGTTGAAGGTAGGTGGTTTCTGGATAGAGTGTT
GAAGGTAGGTGGTTTCTGGATAGAGTGTTGAAGGTAGGTG
GCTTCTGGATAGAGTGTTGAAGGTAGGTGGCATCTGGATA
GAGTGTTGAAGGTAGGTGGCATCTGGATAGAGTGTTGAAG
GTAGGTGGCTTCTGGATAGAGTGTTGAAGGTAGGTGGTTT
CTGGATAGAGTGTTTAAGGTAGGTGGTTTCTGGATAGAGT
GTTGAAGGTAGGTGGTTTCTGGATAGAGTGTTGAGGTAGG
TGGTTTCTGGATAGAGTGTTGAAGGTAGGTGGTTTCTGGA
TAGAGTGTTGAAGGTAGGTGGTTTCTGGATAGAGTGTTGA
AGGTAGGTGGCTTCTGGATAGAGTGTTGAAGGTAGGTGGC
ATCTGGATAGAGTGTTGAGGTAGGTGGTTTCTGGATAGAG
TGTTGAAGGTAAGTGGTTTCTGGATAGAGTGTTGAGGTAG
GTGGTTTCTGGATAGAGTGTTGAAGGTAGGTGGTTTCTGG
ATAGAGTGTTGAGGTAGGTGGTTTCTGGATAGAGTGTTGA
AGGTAGGTGGTTTCTGAATAGAGTGTTGAAGGTAGGTGGC
ATCTGGATAGAGTGTTGAAGGTAGGTGGCATCTGGATAGA
GTGTTGAAGGTAGGTGGCATCTGGATAGAGTGTTGAAGGT
AGGTGGTTTCTGGATAGAGTGTTGAGGTAGGTGGCTTCTG
GATAGAGTGTTGAAGGTAGGTGGTTTCTGGAGAGAGTGTT
GAAGGTAGGTGGTTTCTGGAGAGAGTGTTGAGGTAGGTGG
CTTCTGGAGAGAGTGTTGAAGGTAGGTGGCTTCTTGATAG
AGTGTTGAAGGTAGGTGGCTTCTTGATAGAGTGTTGAAGG
TAGGTGGCATCTGGATAGAGTGTTGAAGGTAGGTGGTCTG
GATAGAGTGTTGAAGGTAGGTGGTTTCTGGAGAGAGTGTT
GAAGGTAGGTGGCTTCTGGATAGAGTGTTGAGGTAGGTGG
CATCTGGATAGAGTGTTGAAGGTAGGTGGTCTGGATAGAG
TGTTGAAGGTAGGTGGTTTCTGGAGAGAGTGTTGAGGTAG
GTGGCTTCTGGAGAGAGTGTTGAAGGTAGGTGGTTTCTGG
ATAGAGTGTTGAAGGTAGGTGGCTTCTTGATAGAGTGTTG
AAGGTAGGTGGCTCTGGATAGAGTGTTGAAGGTAGGTGGC
ATCTGGATAGAGTGTTGAAGGTGGTGGTTTCTGGATAGAG
TGTTGAAGGTAAGTGGTTTCTCGATAGAGTGTTGAGGTAG
GTGGCATCTGGATAGAGTGTTGAGGTAGGTGGTTTCTGGA
TAGAATATTGAGATAGGTGGTTTTAGATAGAGTGTTGAGG
TAGGTGGCATCTGGATAGAGTGTTGAAGGTAGGTGGTTTC
TGGATAGAGTGTTGAAGGTAGGTGGCATCTGGATAGAGTG
TTGAAGGTAAGTGGCATCTGGATAGAGTGTTGAAGGTAGG
TAGCTTCTGGATAGAGTGTTGAAGGTAGGTGGTTTCTGGA
TAGAGTGTTGAAGGTAGGTGGTTTCTGGATAGAGTGTTAA
AGGTAGGTGGCATCTGGATAGAGTGTTGAAGGTAGGTGGT
CTGGATAGAGTGTTGAAGGTAGGTGGTTTCTGGAGAGTGT
TGAAGGTGGTGGCATCTGGATAGAGTGTTGAAGGTAGGTG
GTCTGGATAGAGTGTTGAGGTAGGTGGCATCTGGATAGAG
TGTTGAAGGTAGGTGGTCTGGATAGAGTGTTGAAGGTAGG
TGGTTTCTGGAGAGAGTGTTGAAGGTAGGTGGTTTCTGGA
TAGAGTGTTGAAGGTAGGTGGTCTGGATAGAGTGCTGAAG
GTAGGTGGTTTCTGGAGAGTGTTGAAGGTAGGTGGCTTCT
GGATAGAGTGTTGAGGTAGGTGGCATCTGGATAGAGTGTT
GAAGGTAGGTGGTCTGGATAGAGTGCTGAAGGTAGGTGGT
TTCTGGATAGAGTGTTGAAGGTAGGTGGTCTGGATAGAGT
GTTGAAGGTAGGTGGCATCTGGATAGAGTGTTGAAGGTAG
GTGGTTTCTGGAGAGAGTGCTGAAGGTAGGTGGCATCTGG
ATAGAGTGTTGAAGGTAGGTGGTCTGGATAGAGTGCTGAA
GGTAGGTGGTTTCTGGATAGAGTGTTGAAGGTAGGTGGTC
TGGATAGAGTGTTGAAGGTAGGTGGCATCTGGATAGAGTG
TTGAAGGTAGGTGGTTTCTGGAGAGTGCTGAAGGTAGGTG
GCATCTGGATAGAGTGTTGAGGTAGGTGGCATCTGGATAG
AGTGTTGAAGGTAGGTGGTCTGGATAGAGTGTTGAAGGTA
GGTGGCTTCTGGATAGAGTGTTGAAGGTAGGTGGTTTCTG
GAGAGTGTTGAAGGTAGGTGGTCTGGATAGAGTGTTGAGG
TAGGTGGCATCTGGATAGAGTGTTGAAGGTAGGTGGTCTG
GATAGAGTGTTGAAGGTAGGTGGTCTGGAGAGAGTGTTGA
AGGTAGGTGGTTTCTGGATAGAGTGTTGAAGGTAGGTGGT
CTGGATAGAGTGCTGAAGGTAGGTGGTTTCTGGATAGAGT
GTTGAAGGTAGGTGGCTTCTGGATAGAGTGTTGAGGTAGG
TGGCATCTGGATGAGTGTTGAAGGTAGGTGGTCTGGATAG
AGTGCTGAAGGTAGGTGGTTTCTGGAGAGAGTGTTGAAGG
TAGGTGGCTTCTGGATAGAGTGTTGAAGGTAGGTGGCTTC
TGGATAGAGTGTTGAAGGTAGGTGGTTTCTGGATAGAGTG
TTGAAGGTAGGTGGCATCTGGATAGAGTGTTGAAGGTAGG
TGGTCTGGATAGAGTGCTGAAGGTAGGTGGTTTCTGGAGA
GAGTGTTGAGGTAGGTGGTCTGGAGAGAGTGTTGAAGGTA
GGTGGTCTGGATAGAGTGTTGAAGGTAGGTGGTTTCTGGA
TAGAGTGCTGAAGGTAGGTGGCATCTGGATAGAGTGTTGA
GGTAGGTGGCATCTGGATGAGTGTTGAAGGTAGGTGGTCT
GGATAGAGTGTTAAGGTAGGTGGCATCTGGACAGAGTGTT
GAAGGTAGGTGGTTTCTGGAGAGTGCTGAAGGTAGGTGGC
ATCTGGATAGAGTGTTGAGGTAGGTGGTTTCTGGATAGAG
TGTTGAAGGTAGGTGGTCTGGATAGAGTGTTGAGGTAGGT
GGTTTCTGGAGAGAGTGTTGAAGGTAGGTGGTTTCTGGAT
AGAGTGTTGAAGGTAGGTGGCTTCTGGATAGAGTGTTGAA
GGTAGGTGGCATCTGGATAGAGTGTTGAGGTAGGTGGTTC
CGTACATTCAGCAGCAAGGAATTTAATGGCTTTCTCATCA
CCGTCCTTGCCTCCTTCCTCCTTTTTCTGTGTCACAGAAG
CAGTAAGAAACTTTGAGGAATTTCCCAACATATCGGGTAA
TTTGTTATTTCTTCTAAAACATAAGGAAGTGCATGGCAAT
AGAAATGGAAAATGGATATTTACATGGTGATTAGGAGATT
GGAATACACCCGGACATCTGGGTTCTGTTCTTCGTTGTCC
TTCTAACACATCCAGTGACTTTACATGTTTCTTTACTTTG
CTGCACCTGAATTCCCTTATCTGCTGCAGAATGAAATTGT
TGAACTAAGTTAAATGTTCCTAAATATCTTTCCAGCCCTG
ACGTTGAACTCAGTACATCAACTTACATGATTTATTTGCA
CAATCTTAGCAGAATTAATTTGGATTTGTTAATTGTTTGC
ATCTGGCTAATTACTGCTTGCACATCCGAAGAATATCTAA
CCGTAGTAGTTTCTTGGATTAACTGAAGGTGCTGTGAAGG
AAACATGGAATTCCCCCAAAATCAAAACTAGAAGAAACTT
CTCCTTTAGCACAAGCACTGGTAGAGATACATGAGGCGCC
CTAGCTGCACTGGCCCTTCTGCCCTCTTCAGCGAGTCTGC
CTGAGGTGCACAGAATCATGACTGGCTCTTGTGCCACCAA
GTGACATCCTATTTGGCTGTGGCACCACGTGAAGTGGGAA
GGAGGTGCGAGGCTGTGAAGGTATCAGTACAGCTGCAGCC
TCCTGCACAGTGTAAAGGTGACACTCCTCGAGTTAATAAC
TCTGTTGGGAAGTTTTCCAACTCCAGCATCGTCTTCCCCA
CTTCAACAAGGATCCCAGGGGAGCTCACAGATTTGCAGAT
CTCCTTGTACTAAGGAAAAATAAAAAAGCTTTTCAGTTCC
AGGAGTATAAACCAGCCACAGACTCAGGGGGCACATTTTG
CACTGTCTTCTGGAGAAAGAAAAAGTACTAACAACAAATA
AGTCTGTTGGGCTTCCAGTCTCATTCTTTTGTGATAGCAG
GGAGCGAGGTTTTGATATATTCCCTCCAGAGATGGTTCTA
AACATGGAGACCCATTGATATCCAGGCATACCCCCCACTC
CTCTCTGATCAATCCAGTTGCTAAACAAGAACAGAACAAG
GCTGAATAGTTGATGGCAAGTGCTTCTGTGAATTGCCTTG
TGATTGGGGAATGAGGAGGATGTTTTTATTCAGGAAGGCA
TGTCTGACCTATGAAACAATGCAGTTGGTATCACTTTAGA
TTTGGCTCTTGAATCCTCAGAAATACTTGCTTTCACTGAC
TCTGAGGAGGAAGGATCCCATCTCTTGGATATCTCTGGGA
AGTTGCTTTATTGATTCTTCACCAGTTTGCAGACAAGCCC
AAGTCTAAATAAAATTCAGATATAGCCTAATCTTGTAAGC
CTTTCTTCTGTCTCTCTCTCCCCCTACCCTCTCTCTCTCT
CTCTCCCCCCCGTCCATCTGTCCATCCCTCCATCCATCTG
TCTACCTACCTCAGCCTCCCAGATGGTTGAGGCTGCAGTG
AGCTATGATCACACCACTGCATTTCAACCTGAGTGATTCA
TGATTGCACCACTGCACTCTAGACTAGGTGACAGATTGAG
ACCCTGTCTTTAAAACAAAAAGTTATTATGAGAGGTCTCA
GTGCAGAAACGGTGTCCTCCTGCCCATTGTGCCAAGTTGC
CCAGGCCCAGAGGTTGCATCATGATATGAATATGCTGTGT
GGTGTCCCAGCACCAGAAGTGTGGGTTCAGTGAAGGAAAA
AGATAGGGAGCCAGGAGCTGGACATGGAAACGTTTTTAAA
AATCACCACCCCTTGCTAGAGAAAGGACTCAATGAGGTTT
CTGTTTTCTCTCTAAAAATTGGATACAACAAAATTCTTGT
CATTGGAAGAGAAATCAAAGAGTATATGCCAAAATATATA
GGAAAATCTAAAGCACAAAGGGAAAGAATGGATGACTTGG
ACTGTGTCGAAATGAAAGCTGCTTTTTGCTGCAAATGGCA
CCATCCAGAAAATGACAAAAGCAAACCACAGAATGGGAGG
ACATTTTGGAAATCATGTATTTGATAAAGAACCTGTACCC
AGAATATAGGAAAGGCTCTTGCAACTCAATAATAAAGACA
AGTCAGTTATAAAAATGAGTAAAAGATTTGAAGAGACATT
TCTCCAAAGAAGAAACCCAGATGGCCGACAAATGCGTGAA
GAGACACGCGGCAGCATTGGCTACCTGGGAAACTCGAGTC
AAAGCCACGGTGAGAAACCGCTCATTCACACTCGCGTGGC
TAGAATAAAAACGATAAACAGTGTGAAGTGTTGATGAGGA
TGTGGAGAAACTGAATCCTTAGGCCCTGCTGGTGAAAATG
TGAAATGATACAGCCACTGTGGGAGAACTTGGCACTTTCT
CAGAGAGTTAAATATAATGTTATCATATGACCCAACATTT
CTCCACTTGTTATGTACCCAAGGGAAATGAAAAAATATGT
ATTCACAAAAGCTTATCCATGAATGTTTATAGCAACATTA
TTCATGATAGCCCCCAATGTCTGCCAACTGAAAAATGGAT
AAATGAAATGTGGCATAATCTATATAAAGGAATATTACTT
GGCAGTGAAAAGAAACGAAGTGTGGTTCATCCATTGAAAC
ATTATGGTAAGTGAAGCCAGACACAAAGATGACACACCGT
GTGATTCCATTTATATCACATGTCCAGAAGAGGCCAATCC
GCAGATACAGTGTGTAGATTAGCGGTTGTCAAGGGCTGAA
TTGGGCTGTGGCAGTTAATGCATATGGAATTTATTTAAGG
AGAGAATGAAATGTTCTCAAACTGGTGATGGTTGCGCAGT
CCTATAAATATACTAAAAAGCATAGAACTGTACAGTTTAA
ATGGATGAATTATATTTCAATAGGGCTGTTTTAAACACGT
TGAAAACACAGGTATGTGTCTGTGCTCTGAAGTCTATCCA
TTGCTTCCTAAAGTCTAAACTCTGCAGCTTGGCATTTAAG
GCCTTTTATTTATACAGAATCCTTCCCCACCCTCATCTGT
ACGTCTGTAAACCTTATGTGTTATTCAGATGCCATAATTG
GTCAATCTGGACATGTCTTCTCCTTCCAGAAAGATATTCC
TCATCCCTCGTATAAGCCTTAGCATAGCCTTCCTTGTGCT
GTGTTTATTTCTGTATCTGTCCTATTGCCTGTACCTGATT
CAGAGCCCTTTAAGGCTGGGATGTCCGCTCGCTCACGTTA
GCATCCTTCAGGACACCTGACCCGCAATCTGATCTGACTG
GTACATGATAACTTTGTATCGCTTGATAGAATGAATGTGC
TGTGAAATTATTAGACGTGATCCCAGATAGGCTACCGTTT
TTACTGATCGCTTTCACAAGCGTCTTTCAAGAACAACGCA
GCATCAAAGAAACTCTCAAAACCCTGTGCAGGGTATTCTT
ATTATCTGTAACCCTGGTAACTATTCAAATTAGTGTCAAT
TAACTTTTGGCGGCACTCTTAAGGTTGCTTATCATCTACG
TTGGTTTGTCGGATGAGGTAATGCGCTTTTTCTGGGTACA
GTTGTCTTGGGAGAGATTGGCAGCGTTTCCTAGTTGTAAA
CAAAACTGTCTCATATGCCGGCCACGACAAAGAGAGGCTG
GGATGCCAGAAGCTCTGTGAAAACACTTCAATCCATTTCA
GTGAGGAGGAATTGTGCTCTGGTAAATAAATTAGTGTCGG
GCTGTGTTCCTTAGCTGCTCTGCTGGTGAATGGGCCCCAG
CGACTTTTTTGTCCTGGGTGATAAGCTCCTAACATCTATT
CAAGTTGAACGTAAAGCTCATTTTCTCTAGAAATCTTTGT
TTAAAAACAGAATTTTTTCAGTAGATACATTTATTAAATT
AAAAATATTTCAAATACATAGAGAGTGTTATAACAAAATC
ACTGCCTGTGTTGACTAAATGCTGGCTTTTTGTCATATGT
GCTCTGGATTTTTATTTAGCTGAGAAACATATCGAAGATA
GTTGAATCCTTCCTTCCCATATCTCATTGCCCCCCCTCCC
TTTCCTCTGAAGTCACAGTTGTCTTCTACCAGGAATCTTT
AACTGCTTAATCTTTCAGACCAACTTCGGTGACAGTTGTT
AACTCTGGAGAGCATTCTGTATTTCAAAACTGGTCATTGA
CGCATTTCTATTATTCTGAGATAATAGAATCTCAGAATTC
TGTGATCTACCTTCAAGCCCATTAAATGGGAATTTTTCCC
TGAGAAAGTATAAACCAGCCTCCGGGTAAGGGCTGGAGTA
TAGACCCCAAGGAGCCTTACAGAGAAACACTGGTCACCAC
ACTCCTGACATCCTGGGAGACAGGGAGAGGCGTGAGAAGC
CTGTGTGGCCTTGTCTTTGAAATACAGAAGCTGGGTGACA
CCTGGAACAGGTTTTCATGACAAGTATGGTGACATTTCAC
AGGCTGTCAGAGTGCAGATCGAGCCAGGTGATAGCAGTTT
TGGGGAGAATGACAAGGCGCCAGGTAGTGGAGAGAGCAAG
ACTCAATAACCTACTTGGATGTATGTGCCTGTGCAGACAC
ACTCATGTGTCTTCCTTACATATATACCTGCCTTGTTCCA
AAATAAACTTGAAGTTTCTGTTTTTTTTTTTTTGTTTGTT
TGTTTTTGAGATGGAGTCTTGCCCCGTTGCCCAGGCTGGA
GTACAATGGCACGATCTTGGCTCACTGCAACCTCTGCCTC
CCGGGTTCAAGCGATTCTCCTGCCTCAGCCTCCCAGGTAG
CTGGGATTATAGGCACACGTCACCACTCCTGGCTAATTTT
TTGTATCTTTTGTAGAGACGGGGTTTCACCATGTTGGCCA
GGCTGGTCTCAGTCTCCTGACCTCGTGATCCACCTGCCTT
GGCCTTCCAAAGTGCTGTGATTACAAAAATGTCTTTGAAA
TACATGTGGGCAGCCTGGGTAACAGTGAGATCTCGCTTCT
GCAAAATACAAAATAATAAAACTAGCCGGGCATGGTGGCA
TGCACCTGTAGTCCCAGCTGCATGGGAGGCTGTGGTGGGA
GGATCCCCTGGGGTTGGGACTTTGAGTCTGAGGCTGCAGT
GAGCCACGATGGCACCACTTCACTCTGGCCTGGGCAACAG
AATGAGACCTTGTCTTAAAAAGAAAAAAAAAATGAGTGGA
ACAGGAAAGAGTAATGAGGTGAGGAAATGAAGGCTAAAGG
AAGATGAGGGTTAGGGGAGTAACAGGTTCGATTCTCAGAC
AGGGTCAGCGTGTGGAATATACACCGTGCCCCACAGATTG
CATCCTGAGCTTCCCAGTAGATGGTGGGTAAAGGAATCCA
TGACACAATTCAGGGCTGCTTGGTCACCACACTCCTGACA
TCCTGGGAGACAGGGAGAGGCGTGAGAAGCCTGTGTGGCC
TTGTCTGGCCTTGTCTTGTGAGATACAAGCAAACCGGCTG
CCCAAGGGAGAGTGGCTGTTTACAGCACAGATGCCTGAGA
GCCGTTTTTCTGAGGATGGGTTCTCACCCTTGACGGACAA
TCAGAACATTCTAGCAAATGTGCATCATGCTCTAGGGGTG
TGTGGTGTACATGGGGCAAAGCTGAGGGCTGGAGGGGTTC
CTGTGCATCAGGAATGCCCGGATACCAAGGATTATTAGTG
CCAAAATGCTCTCGACGACATTGTGGTGGTTATTTTTGAC
TCGACTGGGCCGTGGGATGCCCAGATATTTGGTCAAACCT
TGTTCTGGGTGTGTCTGTGAACAAATAGCCCTCACTAATG
CAGGTGAGTCTCTTCCAGTCGGTCAAAGGCCCAAGTGGAA
CCAGCCTGCCCATGAGTCGGAGGGCGCTCCTCTTGCCTGA
CGGCTCGATCTGGGACATGCTGTTTGGGACTCCAGCTGAA
ACATCAGCTCCTCCTGGGTCTCAAGGCTGCCAGCTCTGGA
CTGGAATGACACCGCCTCCTGGTTCTCAGCCCTTGGCTGA
TCCCTGGAACTGTGGTCATAATCTCTCCTGGGTCTCCAGC
TTGCCAACGGCAGCTCTTGGAACCTGCCATCCATATATGA
GACAGTTTCTTAGAATCAATGAATATTTCTTTCTCACTAT
GTATATGTCCATATATAAAGTGAAATATATATCTGTATAT
AGTGAGAGAGATATATATAGAGAGATATGTATATAGTGAG
ATATATAGAGTGAAATATATATAGTGCTATATATACATAT
ATATAGATTCATCTATGTATGTATATATATGTATGTATAT
GTATGCATGTATATATGTTTGTATGCATGTATGTATATAT
AGATATGTATATAGGCATATATGTAGATATGCATGTAGAT
ATGTATGTATATATGTATGTATGTATATGTGTATGTATAT
ATGTATGTGTATATACGTATGTATGTATATATGTATGTAT
GTATCTGTCTATCTCCTATTGGTCCTGTTTCTCCAGAGAA
CTCTGGCAAATACAAATATTCCATATGCAAAGAGAGGTAG
GGTGGTCCTAGGTACCAGTTGTAAGATGATTTTATATTTG
AAGAGGTAAACCTTTGGGTTACAGGCTTTCTTACTGATAC
CATGGAGTGGGGGCGGGTTCTGCTTTTCCTCATCCATTGT
CTTTATTATAATAACACGGCGTACTTCTAAGCACTTCGCA
CATATTCTCACGTAGCCTCGTAGCAGTATTCTAAGGGCAT
GGAGGCACTCAGAGCTTAGGAATCTTGTTCAAGGCCACCT
CGCTAGGAAATGATGTGTTTTCAAGGCCCTCATCTGAATA
AAACTGATCTTCCATTTACTCTCAGGGTAAAGATGGAGGC
GAGATCTGTATGGGACGTGAATTCAGGTGTTGCCTTCTTT
TGCACTCTGAGGCTTTGCTCTCTGAAGGAAGGAGGCAGCA
GGTGTGTGTGCAGGGAAGGCTGGATGTGGCGTGTGCAGGT
AGCAGCAGCAACCCGAGATGATGGCGAGGGAGCCACAGGA
GGGAGGGCGTCTGCAGGAGTGGCTGGGATGTGTGGAAGCC
ATGCTGGGCTGGCACTGTGGAAAGGTGACCTGCAGAGCAG
CAGCTGCAAAGGAACCACTCATTTTCCCATCTCCGCTTGC
AATTTCCAAAGCACTTTCCTGGTGTCACGCGGAACTCGCA
AGCATCAGAGCAGGGAGTGGGACTGAAGTTGTCTGACGCT
AAACTCTGATTTCCTCACACCACCTCACTGTCTTGCCAGT
TGCAACTGTACCCTCAGGAATGCTTCGGGAGTCTGTTGTA
ACATCAGCGTGAAGCCGAAGCAGGAGAAAGGATACGGGGC
AACAGAGCACACAGATGTTCCTGAAAAGCAGAAGCGGACA
GAGAAGTTGGACGCGCCTCTCCCTAGTTGTCCTCATGGCC
TGATTGTTCCTTTCAGATGACCTGCCTCTCTCGGAGCTGA
CCTTGGCTCAGCAAGGGTGCCCGTGACCCATGGCGCAATG
GCCACTGTCTCTACATTGTGGGAGGGTGGTCCGTGTTGAG
TCTGCAGGGTCATTCTTACAGCGATGAATGTGTCGGTCTA
GGGCTGTGTCGTCTCCTATCACACAGCGTTCAGGCCACTC
TTGGGGGGAAGTTAGACTTGCCAGCTCTGTCCGGGAATCA
TCCCATAGCTGATTAACGTGGTTTGCTCCTATAGTCCCAG
CTACTCGGGAGGCTGAGGCAGGAGGATCACTTGAGCCAGG
AGTTCGAGGCTTCAGTGATCAGAGATCACAGCACTGCACT
CCAGCTTGGGTGACAAAGTGAGACCCTGTTCAAATAAAAA
TAAAAATAAAATCACCCCTTGGCCTGGCACGGTGGCTCAC
GCCTATAATCCCAGCACTTTGGGAGGCCAAGGTGGGTGAA
TCACCTGAGGTTGGGAGTTTGAGACCAGCCTGACCCACAT
GGAGAAACTCTGTCTATACTAAAAATACAAAAATTAGCCA
GGTGTGGTGGCATGTGCCTGTAATCCCAGCTACTCAGGAG
GCTGAGACAGGAGAATCGCTTGAACCTGGGAGGCAGAGGT
TGTGGAGAGCCGAGATTGTGCCATTGCACTCCAGCCTGGG
CAACAGGAGCAAAAGTCTGACTCAAAAACAAAAAAAAAAG
AATAAAGAAAAAAAAATCAGCCCTTAATGCAGAATCAGCC
ACGCTGAATCGAGGTGAGGTTATATGCATATCAGATGGAG
GACGTCCTTGGGGGTGGTAGGCTGATGGCTTCATCATCCT
GTAAAGAGAGCAGTGTTGGACTGCACAGCTGGTCTCCCTA
CAGCATGGAGCTGGCCGTCTGGGAATGCCGAGCTCTAGAA
TTAGAGGGACCTGATGAACCGCTTCCCAGCCCCTCACTGC
TGCCACTCCCTTACCGCCAGGTAAATATTGCTTCGACATT
CAGCCTCTGATTAATGCTACATGATGGAGCCTGTACTGAG
GATGCAACCGATGGCCCGTGTCAGCTTGTTGGAGTTAAAA
TATATATTTTAATTTGTTTAGCTCTCCGGGGAAATTATCT
GAGCCTGCATGTGATAATCAAGTTTCACACGAGCTTTCAA
AAAACCCGAAATGATTTGAGCAGCAAAATGAGATTTTTAA
TCTACATAAATACAGGAGTCCTTTGCCTCTTTCTGCGTGT
GTGAGAGGAGGGGAGATTGAAACAATTCTGATTCATCCCT
TCCTCTCCCCTAGGACACTGTCAGCAGTGGTGGGAAATAG
TCATAGGAATAGTACCTCACCTAACATTTTCACACGTTTT
CCTTGTTTTTTTTTGAGATGGGATCTTGCACTGTTGCCCA
GGCTGGAGTACAGTGGCACTGTCTTGGCTCACTGCAACCT
CCACCTCCTGGGTTCACATGATTCTCCTGGCTCAGCCTCC
TAAGTGACTGGGATTGCAGGCACATACTACCATACGTGGC
TAACTTTTTGTATTTTTAGTAGAGACAGGGTTTCATCATG
TTGGCCAGGATGGTCTCAAACTTGACCTCATGATCCACCT
GCCTCAGCCTCCCAAAGTGCTCAGATTACAGGTGTGAGCC
ACGGCGCCGGGCCCCCTCCCCTTTTTATTTTAAACTGCAC
GTCAACTCTTCAGGGTGCGAGTGGGTGGTAGCAAGTGTTG
CTTCCCCTGTTTATGGGAAAAAAGCGGGTCTCAGGGAGGT
TATGTGACACGTGCAAGTTCATGTGCTGATGGGCTGCCGA
GTCGGTTCTAGAACCCGGTTCCTTTGGAAACTGGCTCCAT
GCTCTTTCTGCCTCACCAGCCGTCTCAGAGCAGCAGAGAC
ACGAATGCACTCATGACTCTAAGTGTAACTGCAAGAGAAG
AGAATTCAAGGGAAGATGGGTTGCTACTGTACCTGCCTGC
ATCAGCCAGGTTAAGCTGGGCTAAGTTCTGTTTACCCCAG
ATGTCTGTGGCTTCACCTGTTTATGCAAAGTCCCCTGTGG
GGCCAGGTCACTCTCCAGGGACGATGTCATGATGCCCCGT
GCCAGCAGGAACCTTTACGGTGCACTGAAGAGGGAAAGCG
GACTGAAGGGTCTTGTGGAAAGGGCTTGTAAGTGTGTCAG
CCCAAAAATGACGAAGAGGTTCATAGCCAGTCACGGCCTG
CGGGGCCCGTCTAATCGCACAGCCCCGTCCGATGGCACAG
GCGGCGTGAAACTGCGTCTTCTGTGTGTGTAAGGAGGGGA
AAACCCAGAAACCCTGGTGGCCACTGGCCATGAGCACCAC
GCCGTCTGCAGGTCTGTGCCGCCAGAAGTTCTGTTCTGTG
GAGCAGGCTTCTCGTTAACAAGCGTCCCCATCACAGATCC
TGCGACAAGCATTGCTTACACCTGGAATGACTCGGGAAGA
GAGTCACAGCGTTGAACAGACATTTCACAGATAGAAACTG
GTCCTCCTTAGTCTCTGCACATTATCGGCTAAAGATGGTG
TTACACATGCCATTTTCCTCACGAAGCCGCCCGTGACTCA
CCTCGTCTTGAAACGGTGAAAGCTTCTCAATAAGACGGGC
GCCCTGACTGGGAGTGGTGGCTCACGCCTGTAACCCCAGC
ATTTTGGGAGGCCGAGGCAGGTGGATCACTTGAGGTCAGG
AGCCCAAGACCAGCCTGACCAACACGGAGAAACCCCGTGT
CTACTAAAAATACAAAAATTAGCCAGGTGGTACATGCCTG
TAATCCCAGCTACTCCGGAGGCTGAGGCAGGAGAATCGTT
TGAACCCGGGAGGTGGAGGTTGCAGTGAGCTGAGATCACG
CTACTGCACTCCAGCCTGGATGACAGAGGGAGACTCTGTC
TCAAAACAAAAAAGAAAAACAAAAATAAAAAACTGAGGCC
CATCCTGATACCCTGATTTCGTGATTTGGGCCCGGACAGC
TTCCCCAGGCTCTTCCTTCACCACCACTCCCACGGTCATC
TGGGTTTGTGAAGCTGCTTTTGGTTCTCTGAGAGGAGCGT
TTCTCTCTTGCCCGCTCTCTCTCACTTTCTCTCTCCCCTC
GGCTGTGAGGTATTTCCTCCTCACTCACTTCCCTCTGTGT
CCAGGTCTCGGGAGCCCTGCTCTTGTATCTGAGTCCCCAG
CTAGATGGCAAACCCCTTGGGGTCAGGGACAGGGCCTGAT
GGCAGCACTTCCCCTTAAAAACTTACTTTCAGGCTGGGCA
TAGTGGCTCATGCCTATTATCCCAGCACTTTGGAAGGCCG
AGGCAGGTGGATCACCTGAGGTCGTGAGCTTGAGACCAGC
CTTGGCTAACATGGTGAAACCCCGTCTCTCCTAAAGATAA
TAAAAAAAATTAGCCAGGTGTGATGGCAGGTGCCAGTAAT
CCCAGCTACTCAGAAGGCTGAGGCAGGAGAATCACTTTCA
TCCCAGAGGCAGAGGTTGCAGTGAGCCGAGATCATGCCAC
TGCACTGTAGCCTGGGCAACAGAACGAGACTCCATCTCAA
AAAAAAGAAAAAACCAAAAAACCCCTTACATTCAGCACAG
GCCTTAGCTAATCCATGGAAGCCATTGACTACTGTTCGTT
AAATAAGCAAATGAGTGGTTGTATGAATGGATAAATGAGG
CTCGTGAAGCTGAACGCTTGCCTGGGTGAGGTGACCAGTC
TCCTGACTCCCCTCGCCTCCCTTGGCTGTGCTGCAAGCTG
TGGTTGAGATGGTTATTGTTATGCGTGCTCTGAACGGAGA
GACGCCCTAAATAGGCTTCCTGTCAGCAACATGGCTATTC
ATTCACCTGGGTGCGGGCGGGCTGAGTCCTAAAAGAGAGT
CAGTGCAGGGTGGTGGGATAGGAGTTGGGTTTACAGGTTT
GGGGTGGGCAGTGGAAAGTTACAGAAGTTACAGTTCAGGG
TGGTTTTGCAAGCCAGGGTAGTGTTGGTGGACAAGGTCCA
AAATCCAGTGTCACAAGGTTGGCTTATGAGTCGAGGCAGG
AACGGTTGGTTAAGGCAGGAACAATGGCAAAATGTTGCAA
GGTCGGTTAATCAGGTCGCAGGGTCCAATGTCACAAGGTT
CACACAGACCTTCTGGCTCCGGGAGTCCATCCGGAGGTGT
ACGTGTGGGTCACAGGGGTCCCCATGGTGCAGTCAGTGCA
GAGAGCCCTGCAGTTACTTTCCAGCCTTGAGCACGACCGC
TCTTGCTTTTGCTGTCAGCACCCACAGGTGTCCTCCGTTT
GTCAGTTGCCTTACATCCCACCACGCTTCCCTAAGAGTTG
ACGAAATGTCTTACATTTTAGTATTAAATCATGTTCTATT
TCTCTAGTGAGATATAAATTAACTTGATAATACGTAAATA
ATGGCAAAATGCTATGAGTATTATGAACTTCAATTATTTG
GCTATAATCCCCATTAGCGTCACTGTTTAATGGATATGGA
GTTTCAGTTTGAGTTGATGACAGAGTTCTGGAGATGGCTG
GTGACAGTTGCACAGCAATGTGAATATACCTGATGCCACT
GAAAGCTACACTTCCACATGGCTCAAGGTAGAGGGCTCGA
GTGCAGGAGTTTGAGACCAGGCTGGGTGACACAGTGAGAC
CTCGTCTCTTTAAAGAAAACAGAGAAAAGGCTGGGGCGTG
GTGGCTGACGCCTGTAATCCCAGCACTTTGGGAGGCTGAG
GCAGGCAGATCACTAGATTAAGAGATCAAGACCATCCTGG
CCAACATGGTGAAACCCCATCTCTACTAAAAATACAAAAA
TTAGCTGGGTGTGGTGGCAAGTGTCTGTAGTCCCACCTAC
TTGGGAGGCTGAGGCAGGAGAATCGCTTGAACCTGGGAGG
TGGAGGTTGCAGTGAGCCAGGATCACTCCACTGCACTTCA
GCTTTGTGACAGAATGAGACGCTGTCTCCAGAAAGAAAAG
GCTGGGTGTGGTGGCTCTTTCCTGTAATCCCAGCACTTTG
GGAGGCTGAGGCAGGCAGATCCCATGAGGTCAGGAGTTCA
AGACAAGCCTGGCCAACATGGTGAAACCCTGTCTCTACTA
AAAATATAAAAATGAGCCAGGCACAGTGCCTCATGTCTGC
AGTCTCAGCTACTTGGGAGGCTGAGGCAGGAGAATCTCTT
GAACCTAGGAGGCGGAGGTTGCAGTGAGCCAAGATCACGC
CAGTGCACTCCAGCCTGGGTGACAAAAAAGAAAAGAAAAA
TCAACTGGGTATGGTGGGGCACGTGTCTGGTCCCAGCTGC
TCAAGAGGCTGCTGAGGTGGGAGAATCACTCGAGCCCCAG
AGATGGCAGCTACAGTGAGCCATGATCACGCCACTGCACT
CTAGCCTGGGCAACAGATGAGAGAGAAAAAAATGCTTCAA
ATGGCAAATTTTATGGATACTTCGCCACAATAAAAGTACA
TTTCTATTAAAGCATAGGTCATTAATTCTACAAATGCAAA
TAGAATACCAATAAAATAAGTACTCAGAGCGCAGACTACA
CAGTAGAGTTTGGCTTAACTAGACCGCAGCCTGCTTCGTG
TCACCGGGCTTGGTGGATGACTGCACCGCAAGGAAGGTTG
CTGAGACTGAGCCATGTTTTGGTTCCTTGGCTGCTTCTGC
TTTCTTTTTTCAGAGTTTATAAAAAAATGTATTTGTTTCT
GAGAGCCATGATTTGGAACATTAAAAGGTCCTCCTGGGAA
CCTAACTTGGGGGAAATGGGGCAAGAGGGAGGGACTCGGC
CGCCCATGGGCAAGTCACAAGATGCACCCAGGCTCTCTGG
GGTGAACTCTGCTCTGACTTCAGGCCAGAGTGTCTCCCTG
GGCAGCGCCCTGACAGCTGAGTAGTTGGAAGGCCCTGGCC
AGGGAGATTCGTTTGAAATCTTTCTTCTTCTTTCCTCCTC
CTCCTCCTCCTCCTCCTCCTCCTCTTCTTCCTCCTCCTTC
CTCCTCCTTCCTCCTCCCTCCTCCTCCTCCTCCTCCTTCC
TCCTCCTCTCCTCCTTCCTCCTCCTCCTCCCTCCTCCTCC
TCCTCCTCCTCCTCCTCCTCCTCCTCCTCCTTCCTCTCCC
TCTCCCTCTCCTCTCCTTCCTCCTCCTCCTTCCTCCTCCT
CCTCTTCCTCCTCCTCCTCCTCCCTCCTCCTCCTCCTCCT
TCCTCTCCCTCTCCTTCCTCCTCCTCCTTCCTCCTCCTCC
TCCCTCCTCCTCCTCCTCCCTCCTCCTCCTCCTTCCTCTC
CTCCTCCTCTCCTTCCTCCTCCTCCTTCCTCCTCCTCCTC
CTCCTCCTCCTCCTCCTCCCTCCTCCTCCTCCTCCTTCTC
CTCCTTCCTCTCCTCTCCTTCCTCCTCCTCCTCCTCCTTC
CTCCTCCTCTTCCTCCTCCTCCTCCTCCTCCTCCTCCTCC
TCCTCCTCCTCCTCCGGCGTTTCCTCTGGCGTAGCATCCT
CCACTGTCTCTACTGGCTTTTGCAGCTGCTTCTTCCTTCG
CCTCTTTTTGGGCTTCAGGGTGAAGTCCAGGCCCTTAGGT
GGCTGTGCACAGTCCCTGCATCCTGAGCAGAGGTCTCGGA
AGCCGCGTCCCAGCAGGGGCCTCGGAGCTGCTCCCCGTGC
TCTTCTTCCTGGCCCCTGCTCCTCGGCCTCGTCCCTCTTG
GGATTTTCCTCCATATGCCTCTTGGCCTCAGGCTTCGGGT
AACGCTTCACAGCTTTTCCTGCGGCCTCTTTGTTTCTTTT
CTTCATCTTTTTCTATCCACCTGAGTCTCGGAAAGGTCAG
GCCCTGGATCTGGGAGCTGAGGCTCGTTCTTCAGTGGTGC
CATCCGCTGGGCAAAGTACTCCTGGGTGGTGAAGGCACTG
GCTGTCATGCTTTCGTTCTCGTCTGAAGCGGAGGAGCTGG
CATCGCCCTCAGGACTCTTCTTACTCTGTCTTTTCCCAAA
AAACTGCTGCTTTCTTTCTTTTTTTTTCAGTTTTGTTCTT
ATTGCCCAGGCTAGAGGGCAGTGGCGCAATCTCTGCTCAC
TGCAACCTCCACTTCCCAGGTTCAAGCCGTTTTCCTGCCT
TAGCCTCCCAAATAGCTGGGATTACAGGCACTCGCCACCA
CATCTGGCTAAATTTTGTTGTATTTTTAGTGGAGATGGGT
TTCACCATGCTGGCCAGGTTGGTCTCGAACTCCTGACCTA
AGGCGATCCCCCTGCCTCGGCCTCCCAAAGTGCTGGGATT
ACAAGTGTGAGCCACCACGCCTGGCCCATGGCTGCTTCTT
ATTTGGGAAAATTATTTCCCAAATAAGACTAATTTTGGCT
CAGTGGAAAAATTCCCTTACCTCTCGTCCCAAAGGTGAAA
ATCCACCTCAATGATTTTTGAATTCTTAAACCATCATCAG
CCGCTTTTTTTTCCTGACAGGATGCACTGTAAATGCACTG
TAACAGATGGTCATAGGCTGTTTCCTGTCCCTGCATTTGT
AAAGTAACAATTCATTTATCCTTGCCACCTAACTGCAAGC
TTAGAACATCTAGACCCATTAACCACCTGGCAGTGTCCTT
GACTGGCTTGGATGGCCACTTTCCCTGCGCTGATTTGGTA
TAATTGCTACATTTTGTATCATACTTCTGTTTGTTTGTTT
TTGACACGGAGTCTCACTCTGTCACCCAGGCTGGAGTGCA
GTGGTGTGATCTGCTCGCTGCAGCTTCCGCCTCTCGGGTT
CAAGCGATTCTCCTGCCTCAGCCTCCCAAGTAGCTAGGAT
TACAGGCACCTGCCCCCAGGCCCAGCTAATTTTTCTATTT
TTAGTACAGATGGGGTTTCACCATGTTGGCCAGGCTGGTC
TCGAATTCCTGACCTCAAGTGATCCACCCGCCTCAGCCTG
CCAAAGTGCTGGGATTATAGGTGTGAGCCACTGCACTCAG
CCAATACTTAAATATGAATAAAAGTTTGATTTCTGTGGGG
CTTTTGACAAACCAGAACTAGCTTTAGGACTCCCATGATC
ACCCTCAAGGGAAAAATCCCCGCATTTTGTGTGTTTGCTG
GTGCGTTTCCTTTAAGGGTCCTGGCGCCTGGGCCATCCGG
GCCGGGTGGAGGGACTCCCGAGGCCTGGATGGATGCTGTA
GTCAGGAGTGCATACTGGATCTGTTACACGGTGGTGATAG
ACGATTTCAACATTTCAGGGTCGATTTGGATTTTCTGTAC
TCCCTGCCTGGGTTTCCTGCCGTAAATAAATCTAGAAACC
TGCTTAAAAATAGACATTCTATATTAATTCTCTATTATTA
AAATATCTTAAAAGCTAGAATTTCATGCTCTTATCAGTAG
AAGGGCAGAATTTCGCGAAGGTCCCATCTTAGAAATTAGC
TCTAGAAATTCTAAAATTCTAGCTGACAAATCGCAGCGTT
CACAGGCCTAATATCCCTTACATTTTTCTTGTCTGCTGGG
CCCAGAGGGCTCATTGTCTGCCGGTTTTCACCGGGTTGTT
GCTATCCCCCAGGGTTGATTGATCTGTTTATTCTAAGCCT
GAGGCCAGGGCTGGAAGGGAGGCCGTTTGTTTTGGGCACT
GCTGAGAAAAACAGACTAATCACCTAAATACCACCTTGGG
GACCAAAGTAACTGGAAAAGAAAGTGGATGGAGCCTGGGA
TTTTATTTGGAAGGAGGAGGCAGACCTCGGATGCTGTGTG
CAGCTGAGCAATGACGAAAAACGAAAAGCTACTGGGTGCC
TCTGGCTTGGCTGCCAAAGAGAACTGGTTTCTGTAACTGT
CAGAGGGAAAAGCCGCATTCCCGAGGCGCGTCCCTCTGTG
AGTTTCTGGTCACTCTTCTCCAGCCCTCCACATGCTGGGG
CTGGACTAAGGGGCCTGCGCAGAGGCAGGTGTGTAGGGCG
GGAGAGGACGTGGGATGCCTCCGAGGTTCCCTTCCTTCCC
AGCACCTTGCACATTTTCGGATGTGCGGAGTTAAGGTCTG
AAACAAGAAACGTTTGCTAAAGTAGAGTGGCCGCGGGGTT
TTATCTTTCTGTCTTCAATGGCCCTGAAAAATACGGGGCA
CACATGGGGTTTTAGCACTTTTGAGCAAGCCAACGTCTCT
AAGACTACAGGTTATACTTCACCTGATTTCCAGGTTAGCA
CAGCGCCTGACCTGTCTGCAGAGGCACCCTCATTTAGAAG
CATAGAGGATACGAAAACCTGGTTTCTCTTCTCAGTTCAG
ATTGGCTCTGTGGCAAGGACTAAGAACTCTGAGAAGATTG
AGGAGATCCTTAAGTATAGTAGGTTTTAAGCCTCGGTCAG
ATCAGCAAATATTTATCAAGTACACAAAACAGACAGGGCA
CTGTAAGACAAAAGACAGCAATACACCAACATCAACACCT
GCCATTACTTGGGGTGGGTAAAGGCAATACAATGAATGAC
TGGCAAATACAGGTGTGAATTCCACTTAGCCTCAGCAAGA
GTGGGGAAGAGGAAGATTCTGGAAAGGGAGAATTCTGCCA
GCACCCACCTGATCATCCTGAGCGGGGGCAGATGCCTCCA
TTCTTCCTCGAAGGGGCTGCTTTGCCCTGAGAAGTAAGCA
CGTTGATAGAGCGACTTGCCTTCCTGCTCATTAGTGTCTG
CTTGGCTCCTGATCTGCAGGTAGAACAGTGCTGGGATTAT
CCCAGCGCTGTGTGACTCCTGGGTGCCTTTCCAAGCAGGG
ACTTGGCTGCACCTCCCTAAGTTCATAGGAAAAGCAGCAA
GGATGAGTTTGGGAGATGCTGGCACACACGTCAGAGTTCC
AGGGTGAAACGCGGCTCTGAAAACTTTGTAAACTGTACAT
AATTCTCCAGGCTGCTGTGTGTCTGTCATCCCTGAAATTT
CATGGGGCCAGAGTAGGTCAACACGGGCTAATGGGACAAG
ACCTAACGAAACAGAGTAAAGGTTTCTCAATAACAAGGGA
AACTTACTCTTTGAGATCAGCCTGAGCCAAGATTGATGAG
GAAAAACAAAACAAAACTGAAACCAGTAACAAAATCTGTT
GCGTTTTACTCCTAGGAAGCAGTAAACTTGTGTGAACAGG
AAGAACACAGGGATATGTGCTCTTAGCTGGAATGGGGCGA
ATCGGCAATATTTTTGGGTGTCCAGCGCTTGGGGTTTGCG
GTAGTCACCCTGCCACTGAGGAAAGAGGCCCAGGGAGGTT
GGACTCCGCAGAGCCATGCTGTTCTTTTCCTTTAAGTTAC
GACTCCCAGGAAAGCAAAACACAAGCTGAACAAACATGAT
ACAAGCCATGTGGACGTGGATAATATGCCCAGATCCAATT
CACTCACTTGTCCCTGCTCCTGGGACCGCCATCCTTGTGC
TTTCGTCTCCCGGGCTCTCTGACTTGGAGACTTTTCACAG
CTGTCACCGTTTAGCATAAATAACAGCGTGCTGAAGAGTG
GGTGACAATGTGGCATTCTGCGGGGCCACTCCTTGCTCAG
CATTCATCATGGAGTCTCCTGCCACTGGCCATGGGCCAGG
CCTGACACACAGCCATCAACACGACTTGTCACTGAGTGAT
TTCGAGAACTTACTGTTGAGGTGACTTCATTCTTACATCT
TTCATGCTTGGCAAAGTACTATGCTAAGTGGCTTTTTTTT
TAAAAATCGAAATGAAACACTGATTAAATGTTTTTAACGA
TTCCGTGATCTCCAGGCTTTGTCCACGTGTGTGCGCACGT
CTCGTACCATCTCTGTCCTTCTTGGAAAAATGTCTCCATT
AATTACTGGGGAAGAAGCTTGATGAAAATTGTAGGTCATT
TCCCAGGGAGGTTTCATGTGAATAACTTTAATACTGGGAT
GCACTGCTTAGCAGGTCTCTGGGTAGTTTCTAAGTCAGGA
TGGGGAAGAAGAGACTGTATGTGAAAACGTAACCCTGTAG
CTTTGAGGCGATGTGAAGGGAAGCATTTTGAGGATGTGAT
TTTTCGGTCTACGCTATTTCTCTGTTGTAGGTTAGCTGTG
ACTGCCGCAGGTGGGAATGAATTGAGAGTATGAAAACACA
GACTTGGTGGCATCATTTTGTCTACTATTACTATTTCCTG
CGGAAAATCTGTTTATTTCTACCAATCTAAACATTTCATA
ACAATGAGAGAACACTGTGTCTTTAGAAATAATTGCAAAT
TAAATTCATTTAGAATGTTACTGTTAACGAAGTGTTTTAT
GTATACTATTTTATTTGGCCGTTATGATGGTCAGTCCTGA
GAGGTCAACCAGCTACTATTGTTCTGATTTGTTCCAGACG
AGAGACTGGGGGTTCAGAGCAGCAGTGTGACGTGTACCCC
ACACACAGTCAGTGCTCAGAGCAGCAGTGTGACATGTACC
CACACAGTCAGTGCTCAGAGCAGTGTGACATGTACACACA
CAGTCAGTGCTCAGAGCAGTGTGACATGTACACACACAGT
CAGTGTTCAGAGCAGTGTGACATGTACACACACAGTCAGT
GCTCAGAGCAGCAGTGTGACATGTACCCACACAGTCAGTA
CTCAGAGCAGTGTGACATGTACCCACACAGTCAGTGCTCA
GAGCAGTGTGACATGTACACACACAGTCAGTGCTCAGAGC
AGTGTGACATGTACACACACAGTCAGTGCTCAGAGCAGCA
GTGTGACATGTACACACACAGTCAGTGTTCAGAGCAGCAG
TGTGACTTGTACACACGCAGTCAGTGTTCAGAGCAGTGTG
ACATGTACACACACAGTGCTCAGAGCAGCAGTGTGACATG
TACCCACACAGTCAGTGCTCAGAGCAGTGTGACATGTACA
TACACAGTCAGTACTCAGAACAGCAGTGTGACATGTACAC
ACACACAGTCAGTACTCAGAGAAGTGTGACATGTACCCAC
ACAGTCAGTGCTCAGAGCAGTGTGACATGTGCCCACACAG
TCAGTGCTCAGAGCAGCAGTGTGACATGTACACACAGTCA
GTGTTCAGAGCAGTGTGACATGTACACACAGTCAGTGCTC
AGAGCAGCAGTGTGACATGTACACACAGTGCTCAGAGCAG
TGTGACATGTACCCACACAGTCAGTGCTCAGAGCAGTGTG
ACATGTACACACACAGTCAGTGTTCAGAGCAGTGTGACAT
GTACCCACACAGTCAGTACTCAGAGCAGTGTGACATGTAC
CCACACAGTCAGTGCTCAGAGCAGCAGTGTGACATGTACA
CACACAGTCAGTGCTCAGAGCAGTGTGACATGTACCCACA
CAGTCAGTACTCAGAGCAGTGTGACATGTACACACACAGT
CAGTGCTCAGAGCAGTCTGACATGTACACACACAGTCAGT
GTTCAGAGCAGTGTGACATGTACACAGTCAGTGCTCAGAG
CAGCAGTGTGACATGTACACACACAGTCAGTGCTCAGAGC
AGTGTGACATGTACACACACAGTCAGTGCTCAGAGCAGTG
TGACATGTACCCACACAGTCAGTGCTCAGAGCAGCAGTGT
GACATGTACACACACAGTCAGTGCTCAGAGCAGTCTGACA
TGTACACACACAGTCAGTGTTCAGAGCAGCAGTGTGACAT
GTACCCACACAGTCAGTGCTCAGAGCAGTCTGACATGTAC
ACACACAGTCAGTGTTCAGAGCAGCAGTGTGACATGTACC
CACACAGTCAGTGCTCAGAGCAGCAGTGTGACATGTACAC
ACACAGTCAGTGCTCAGAACAGCAGTGTGACATGCACACA
CACAGTCAGTGCTCAGAGCAGCAGTGTGACATGTACCCAC
ACAGTCAGTGCTCAGAGCAGTGTGACATGTACCCACACAG
TCAGTGCTCAGAGCAGTCTGACATGTACACACACAGTCAG
TGCTCAGAGCAGCAGTGTGACATGTACCCACACAGTCAGT
GCTCAGAGCAGCAGTGTGACATGTACACACACAGTCAGTG
CTCAGAGCAGCAGTGTGACATGTACCCACACAGTCAGTGC
TCAGAGCAGCAGTGTGACATGTACACACACAGTCAGTGCT
CAGAACAGCAGTGTGACATGCACACACACAGTCAGTGCTC
AGAGCAGCAGTGTGACATGTACCCACACAGTCAGTGCTCA
GAACAGCAGTGTGACATGTACCCACACAGTCAGTGCTCAG
AGCAGTCTGACATGTACACACACAGTCAGTGCTCAGAGCA
GCAGTGTGACATGTACCCACACAGTCAGTACTCAGAGCAG
TGTGACATGTACACACACAGTCAGTGCTCAGAACAGCAGT
GTGACATGTACCCACACAGTCAGTGCTCAGAGCAGTCTGA
CATGTACACACACAGTGCTCAGAGCAGCAGTGTGACATGT
ACACACACAGTCAGTACTCAGAGCAGTGTGACATGTACCC
ACACAGTCAGTACTCAGAGCAGTGTGACATGTACCCACAC
AGTCAGTGCTCAGAGCAGTGTGACATGTACACACACAGTC
AGTGCTCAGAGCAACAGTGTGACATGTACACACACAGTGC
TCAGAGCAGCAGTGTGTCATGTACACACACAGTCAGTGCT
CAGAAGAGCAGTGTGACTTTTGCACCTGGAAAGCATGTTC
AGTGCAGACACAGGCAGGCAGGACCCCAGGACTTCTGAGT
CCTGATCCACAGCCACTTCCTGGAAATCTCTTTACTACCT
TATTTTTTAAGATAATGTAAGTTTTATAAAGTAGTTTTTG
CTTGTAGGAACAAAAGTGAGTGGAACGTCTGGAACCCCCT
TGTGCCGCCTGTCCTTCCTCAATTTCCCGTTATTCCCGTC
TTGCCTCAGTGTGCTCCATCGTTTCAGCAGATGAACCACT
GTGAATACATTAATGTTACCTACAGTTTATAGCTAACCTC
AGGGTTCATCTTTGTCTCATGTGTTATGTGAGTGTTGACA
AATGAATCATGGCCCAGTGATCATGATGCACGGTGATTTC
CCCAAAGCGAGCTGTGTTTTTCGTCACAGAGCACATTTTG
TGCACTTGAAGTCATTGTTACTTTATTTTTTTTAAGACAG
TGTGACTTTGTTGCCCAGGCTGGAGTACGATGGTGCGATC
TCGGTTCACTGCAACCTGTCTCCCAGGTTCAAGCCGTCCT
TCTGTCTCAGCCTCCTGAGTGGCTGGGACTACAGGCACGT
GTCACCACGCCTGGCTGAGTTTTGTGTTTTTAGTAGAGAG
GGGTTTCACCGTATTGGTCAGGCTGGTCTCAAACTCCTGA
CGTCAGGTGATCTGGCCTGACGCCAAAGTGCTGGGATTAC
AGGCGTGAGCCATCGCACCTGGCCTGTTTTTCAGATGTAA
ACAAAGGCCATAAAGCAGCGACAATTCATCTTTTGACTTC
ATTTTTACTGTCACAAAGGTGTTCTGATTAGTAATGAAGA
AACAGGTATCCATCATTACAGTATAATATGGTTTCACTGC
CTTAAAAGTCTGTTCTCTGTTCACCCTTCCTGCCATCCAC
CCGAATCCCTGGCAGCCAGTGGCGTTTTTCTGTCTGCAGA
GTTGTGCCTTTTCTGGAGTGTCAGATAGCTGTGACCGTGT
ACTGTGCCTTTATCACCATGTCAAGCCTTAATGCGTTTCC
TTCATTGGTTTTATCAGTAACAATGAAAATTCACTGGGTA
TCTTTCCATTTAAGTTAAATATTTTCATGAAGATATGTGC
TTAAAGAAGTGTCTCTGTTTATCACCATCTCCTAGGCCTA
TTTTTTTTTTTTTTGAGACGGAGCCTCACCCTGTGGCCCA
GGCTAGAGTGCGGTAGCACAGTCTCGGCTCACTGCAATCT
CCGCCTCCCGGGTTCAAGCGATTATCCCGCCTCAACCTCC
TGAGTAGCTGCAACTACAGGCATGTGCCACCACACCTGGC
TATTTTTTTTGTATCTTCAGTAGAGATGGGGTTTCCCCAT
GTTGGCCAGGCTGGTCTTGAACTCCTGACCAGTGATCTGC
CTGCTTGGGCCTCCCACTGTGTTGGGCTTACAGGCAGCGC
TACCGTGCCCAGCTGGCCTGTTCTTACCATTGTTTAGAAT
GTGGTCAGTAGATTCACCTCATGGTAGCATGTCCTTGCTT
AATATAACAAACCTGGCGGTTGTCATCTACCAAGAATGTT
GTTTCTCTGAGGAAAATCAGCAAAACTCTCACTTCAGTTC
TGGTGTAGCCTAACCATGATAGGCTTTTGTAAATGATGAT
TATCAGGAGATAATTGTATCCATTGCGACGAGAACACTGA
AGCTTTGAAGAAGGAAACAGCTTGCCCAAGGAAAGACCAT
TAGGAGAACACACAGTATCCACCAGGGCTTCCTCATTCTC
ATTCAAGAGGCCGCTGATGGAGCCGTGATTGGCCAGTGCC
CTAAAACCGAGGCTGGAAGGGACAGACCATGCCAGTTAGC
TCAGCCGTTCAGCCCAGGAGCCTTGACTGTTGTAGCCAAG
GCAGTGGACTTGATTCCCATACAAAGTAGCATCACCTTGA
AGCTCACCTTTAACTCCTGGAAGCTGGCAGGGCCCCTGTG
GGTACGAGAGACTGTGAGAGGAGCCAAGAAAGTCTGTTGG
GATCTCAGAACTAACCCAAATGCCCATCAGTGATAGACTG
GATAAAGAAAATGTGGCACATATACACCATGGAATACTAT
GCAGCCATAAAAAAGGATGAGTTCATGTCCTTTGCAGGGA
CATGGATGAAGCTAGAAACCATCATTCTCAGCAAACTGAG
AAGACCAAACACTGCATGTTCTCACTGTTAAGTGGGAGTT
GAACAATGAGAACACATGGACACAGGGAGGGGAACATCAC
ACACTGGGGCCTGTGGTGGGGTTGGGGAATTAGGGGAGGG
AGAACCTTCGGGGAAATACCTAATGCACGCAGGGCTTAAA
ACTTAGGTGACGGGTTGATGGGTGCTGCAAGCCACCATAG
CACGTGTATACCTATGTAACAAACCAGCATGTTCTGCACA
TGTATCCCAGAACTTAAAGTCTAATAAATCAATCAAATAA
AAATCACACAGAAAAAGGAAAGTATGTTTAGATCTCATCT
CCCTTTATCAATCAAATAAAAATCACACAGAAAAAGGAAA
GTATGTTTAGATCTCATCTCCCTTTATCAATCAAATAAAA
ATCACACAGAAAAAGGAAAGTATGTTTAGATCTCATCTCC
CTTTCACCCCAAATCCTGGAATAGAATAGCTCAGACACAT
GTCCTACAGATCAGCACACAAGAATCTGTGTGTGTGCGAT
TGAAATGAACACTAACATTGGTTGACAGAAGGGACTGTAC
TCTAAAGTCAGCATTATAATGCATCTAGTAACTGATGTTT
AACCACTGCACCCGTTTGTATGGCATATTTAAAAATTATT
GTGTTTCCGGCCACGTGCAGTGGCTCATGTCTATAATCCC
AGCATTTTGGGAGGCCTAGGTGGGCAGATCACCTGAGGGC
AGGAGTTTGAGACCAGCCTGGCCAGCATCGTGAAAACCTG
TCTCTACTTAAAATAAAATATATATATATATGTGTGTGTG
TGTGTGTGTGTATATATATATATATATAATAAATTTATAA
ATATATATATGTGTGTATATATATATATGTATATATATAA
TAAATTTATAAATATATATATTATAATATATAATATATTT
TTATATATTATACATATATATATCTCAGCCGGGTGTGCTG
GCAGGCACCTGTAATCACAGCTACTCAGGAGGCTGAGACA
GGAGAATTGTTTGAACCTGGAGGTGGAGGTTGTAGTGAGC
CAAGATTGTGCCACTGCCTCCCAGCCTGGACAATAAAGAA
CATAACCCTGTTTTAAAATAAAATAATTATTGTAGTGGTT
GTTTATAATTATTAAAGACTGACAAAAAGTCGAAGGATCC
TAAACATCTGGAAACCCTTCTCGCTTTTTAACAAGCGTCC
CATGTTGAAAAGGTAACCAGGGATCAGAGAATGAAGGATT
CGTTGATGTGAGTACTCCTCTTCCGGTGCGGATGGAGTAA
AACGCGGGTATCAGAGAATGAAGGATTCGTTGATGTGAGT
ACTCCTCTTCCAGTGCGGATGGAGTAAAACGCGGGTATCA
GAGAATGAAGGATTCGTTGATGTGAGTACTCCTCTTCTGG
TGCGGATGGAGTACAACGCGGGTATCAGAGAATGAAGGAT
TCGTTGATGTGAGTACTCCTCTTCCAGTGCGGCTGGAGTA
CAACGCGGGTGGTGGTAACCTTGTGAGTTAGGTGGCAGCA
CAGTCTACCAGAAAACGGCTCTAGCTCACGAATCAGTCTC
TTGCCGATACTACATTTGGGTGACCCTGGGTAAGTCACTT
GATTTCTCTTCAGCTCCCTTGTCCTGTTGCTAACACGTGG
ACAGCCATATTGATACTTAGCTCTGACTTAGGACGAATGA
GGTTATACATACTGAGAGTTTTGTGTTGGACTTCAGGTGC
GCTTCTAGACTAAAAGCATTATGCCATTAATATTTCTGTT
CTATAGCTTGTATATAAATATCTCCATTACCTTAAAGGTT
CACATGTGTATGTGTGTAGATGCCTGTGGATGTGTGTGGT
TGAGACAATGTATTTTGTGTCTCACAGTTTTACAAAGCTC
TTTTGCAGACATCACCTCGTTTGATCCTTTCGGCAGCCTC
TCAGAAGGGGGATGTTCTTGCATTCATTTTGTAAGTGTGG
TTGAGAGAGGTTAGGGTTCCTGAAACTTGATACAGTTACC
AAGTTTCTGAAATGTAGGAAAAAGAACTTTATTGTAGGCG
AAGTTCACAATGTCTACAGCCTTTGTAACCAAATTGTGAG
CATGTGTGGAAAAGCTGCAAGAAATTCACTGAACAAAATT
AAGAAGATCGGCCTTTTGAGAAAGGTCTCCCTTGATGGAA
AGACCGAGCAGTGTCTTTTACTGAGCCACAAATTTGCATG
TCGGATTGGATTTCTAAGGAAGATTCTCTTCAGAACAGTG
CCCTTCAATCCACCTGAAAATGCTGCTTTAATTTGCTGGT
TAAGAAAGACTGTAAAAAGACCCACTCTCTAAGGTTCCAT
CTGTTCATGTAGTCATCAATGTGTTAAATAATCGACCCAT
CTGTTGATTTGCTCATCCACTCAAAAGCATTTACCTAGCT
CCTCCTGTGTCCTCAAGGACATCCAGCTATAGGGGACTAA
AGAGGGGAAGCAGGCGGTGGAGCTGGAGGTGGAATTGCTG
TGGTCCTGCCATGGGTGGTTGGAGGTGGAGGTAGACTGTG
AGAGGAACCAAGAAAGTCCGTTGAGATCTCAGAACCAACT
CAAATGCCCATCACTGATAGACTGGATAAAGAAAATGTGG
CACATATACGCTATGGAATACTATGCAGCCATAAAAAAGG
ATGAGTTCCTTTTTTATGGAACATGGATGAAGCGGAAAGC
CATCATTCTCAGCAAACTGACACAAGAACAGAAAACCAAA
CACCACATGTTCTCACTCACGAGTGGGAGTTGAACAGTGA
GAACACACGGACACAGGGAGGGGAACATCACACACCAGAG
CCTTGGGTGGTTGGAGGTGGGGGTGGCTGGGCCCTGCCGT
TGGTGGTTGGAGGTGGAGATGATGTGGGTTCTGCACAGCT
TAGGCTGAGCAGGAAGTATATTTTCAGACCTGGAATGGAT
TCCCTATGGTGGACAGGTTTGCTGGAAAAAAAATAAAATC
AGAACATGTTGTTTAGGGCATATGATCTTCAAGATAGAGA
TTTTTCTTCTTATGGAAATTTGAGGTGTCCTAGCTGTAGG
AAGAAGAATTCTTTCCGTATTTCACATGAAATTCATGGAA
ATGCCTTTGCCAGGGGCCAAGGAGCCTCTGCAGACACTGC
TTTGTGTATTGCAAGATTACAGAGGCTGTGGAGAATCAAA
TGAAGCGGCGTGCTTTCGGTTGGGATTCCTTCTTTTTCCT
GTTACTGTTTCTTCTTAGCGTTGTGCCCAGGCCATTTGTA
GATCTTGCTTCCTTTGAGACCCCTCCTGCTTTGGTGCCCT
GCACTGCCTCTGGAGCATCCAGTCCTGAGATTCCAACCGC
ATGGCCAGGCATGAAACATGGCCATCCTCAGGCACGTGGC
TGCTGAGCTATGGCAAGCTTGTTAACACAGCAGGACAACC
CAGGATACCCTGTTCCTAAAGAAAATAAGGGCTGGGCCTG
ATGGCTCATATGTGTAATCCCAGCACTTTGGGAGGCTGAG
GCAGGTGGATCACTTGAGGTCAGGAGTTCGTGACCAGCCT
GGCCAACATGGTGAAACCCCATCTCTACTAAAAATACAAA
AATTAGCCAGGCATGGTGGGGTGCACCTGTAATCCCACCT
ACTCAGGAGGCTGAGGGGGAGAATTGCTAAAACTTGGGAG
GTGGACATTGCAGTGAGCTGAGATCATGCCATTGCACTGT
AGTCTGGGTGACAAAGTGAGACATTGCCTCAAAAAAAAAA
AAAAAAAATGATATTGGCTGGGCATGGTGTCATATGCTGG
TAATCCCTGCACCTTAGGAGGCCAAGGCAGGTGGATCACG
AGGTCAGGAGTTCAAGACCAGCCTGACCAACATGGAGAAA
CCCCGTCTCTACTAAAAAAAAAAAAACACACAAAAAAATT
AGCTGGGCGTGGATGGGATTACATGCCTGAGGCAGGAGAA
TCACTTGAACCTGGGAGGCGGAGGTTGCAGTGAGCTGAGA
TCACGCCATTCCACTCTAGCCTGGGCAACAAGAGTGAAAC
TCCATCTCAAAAAATAATAATAATAAATCAGAATCACATA
GATGTATTACATTCATCTGTAAACTTAAACACCTCTGCCG
TTTAAGATATAGCCAACATGGGTAGAGGTTTTTTTGAAGC
ATTTATGTTTTAAAATACTTGGTTAGAGGTACTTTTTTAT
GACAAAACCATGAGTTTTAGGTTGGAAATCATTACAATGT
GGGGGTAAGAACCTCAAGTCTAGTGGAGGGTAAGCTCTTA
CTTTCACCATGAGCAGCCTCACTTGTTGGCATCAGCTTAA
AACCAACCTTGGCAGAGTATGGTGGCTCATGCCTGTAATC
CTAGCACTTTGGGAGGCTGAGGTGAGTGGATCACAAGGTC
AGGAGTTTGAGACCAGCCTGGCTAACATGGTGAAACCCCG
TCTCTACTAAAAATACAAAAATTAGCTGGGCATGGTGGCA
GGCAGCAGTAATCCCAGCTACTCAGGAGGCTGAAGCAGGA
GAATTGCTTGAACCCAGGAGGTAGAGGTTGCAGTGAGCTG
TGATTACACCACTGTGCTCCAGCCTGAGTGACAGAGCGAG
ACTGTTTCAAAAAAGCAAAACAAACCAACCTTATTCCACA
GCATGCCACTTCGTCCTCAGAGAATTCATTAAGACAGGCT
TAAGAATCCCTTTCCTTCACTGTTGGAAATGGGTTTATAA
CGTCAGGAAGAATCCACACGGAGACAATGGATCACTCAGC
AGGGCTGGTTTACTTCCTGCAGGAAGGGTGCAACTCGCCA
GCAGTCTCGCCACAAAAGCACCCCTGATCAGAGGAGACAG
GGACATTTGTAACGTTCATAACTGACGCAGTCACCCTACT
GCTGCATCCAGTTTCCATTGGCCAGAACGGGACCTCACAT
TCTATGCTTGACCTGATTCGCTAAAAACTTGAGAATTTCC
TGAATAGATAAGGGAGAAAGAAGACAGGGAAGGAGAGGAA
GCCAGTGGAGAGGGGCAGGAGGGTTTCCAAATAAGGAATG
GCAGGCACCAGGGTTTGGAGCTTGCACGGTCCTGTTCAGA
CCTGCTGGAGCGAGTCAAGGTGGCTGATTTAGAGAATATG
ATCATGGGTATATGTTTATGCTAATAGCGAATAATGGCCA
TAGAGCGAGAGAGTGTAACTTCTTATAATGTGGTCTAAGA
TAGAAACTTTGAACAAGAGTTTTCTCTTCTCCTACATCCA
TCCTTCTGATTCTAGGAATAGGAATATCAGTTCAATCTGG
TGAGTCCTGACAGAGCGTTGGTGTGCCGGGCAGACCGGGG
GGGATATTGGTGGAGCCGGAGGTTGTGATTAGAACTGTCG
CAGGCTTGTCCTTCGCCTCCCCTACTGCATGCGAGGCTAA
ATGTGCTCCCTTGCTCACTGCTAAATGGAGAGAATACTCG
GGAGGCCCCGGGGAACGTGAAAGCGACACCATCGTCCGCT
GGATTTGATGCAGGGCGATGGGCAGGGGCCCAGGACACCT
CTCCCTCTCCGCAGTTGGTGACGACACCACAGCAGGGATA
AGATCTACCTAACAGGATCTGAGTGCCTGTGATTTTCCTA
AAAGGAAGGTGAGTCTTCACAGCGCACGTTCACACAGCTG
CGGTCAGTCTAACGAAAGGCCATCAGGCGGCCACTGCTCA
TCTCCTCACTGCTTGTCGTCACAAGGTGTTCTGTTCAGAA
GCTGTCAGAATCTTCCAACAGAAATATCATTAACATGATT
TACTAGGTGGGTTCTTTAGGGTTACCGAGCAAAGAAATGG
CATTTCCGGACCATGGTAAATTTGTTCAGCCTCCCACAAA
TTCAGGGAAGTGGCTTTACTTCCTCCCACCCGAACAGTCC
CCCTGTCCTCTGCCTGGAGATTGCAGTGCCAGCGGCTGCT
GGGTTACTCCAGGACCGCCAGGCACAGCTTCCAAACCACT
GTCTGTTTCATTTCTGTGGCCTTATAACGCTCAGAAATGT
TGACTTCTACAGAGAGCCAAGGAAAGTTCCAGTGTGTGCC
AAGGCTTTGGTGGTGGGCTTGGGACAAGAAGCAGCAGCTT
GTGAAGAGCAGGGGACGCCTGGCCTCCTCTGTGATGCCTG
CCTCTCCCAGAAGCGAGTTCATGAGGACAAGCTTCTGGTT
TCTGTGGGCTTAGCAGGCATTCCGGTGTTCCTAAGAATCA
TACCCAGGATTTAAAAAATTCATGTATTGGGCCGGGCGCG
GTGGCTCACGCCTGTAATCCCAGCACTTTGGGAGGCTGAG
GCGGGCGGATCACGAGGTCAGGAGATCAAGACCATCCTGG
CCAACGTGGTGAAACCCGTCTCTACTGAAAATACCAAAAT
TAGTTGGGCATGGCAGCGGGCACCTGTAGTCCCAGCTACT
GGGGAGGCTGCGGCAGGAGAATTGCTTGAACCCGGGAGGT
GGAGGTTGCGGTGAGCTGGGATGGCGCCACTGCACTCCAG
CCTGGCGACCAAGTGAGACACTGTCTCAGAAACAAAACAA
AAAAACTTCATGTATTTAGTTACGACTGTGAAACATTACA
GAAGCGGGAGGCGATGTCCCCGTCATCGGGTCTGTCCAGT
TTCACCGTGTGCGCATCAAGGATCGGACCCCACGAGGCCC
AGGGCTCAGCGGGAACCCTTCTTCCTGCCTTCACGCCCAT
CTCTCAGTCCTTTCTTCCTGTCACTGACAGTTTTTGTTTT
TCATTTCTCTTTTCTTTTTCTGCTCCTTACAATCTGAAGA
AGTGAAAAAATTATTCCGGGCTCATCAGTGTTGAACCATT
TTGTAAAAGGACCTAAGCGTTTTACAATCTGGGTCACCTT
CTTTAGGAAATGGAATACAGATGGCCATGTATACACGTTG
CTGGGACCCCTCCCATGGCCTCGGAGAGGACCCAGACAGT
TGAGGAGCCTTGAGTCTCCAGCTTCCTTCAGCTTTACGGT
GATTCAGTCTCTGGTTAGGACCATTATGATTTCTTTCTTC
ATTTCCCCACTTTTTTTTTTTTAGATGGAGTTTCGCTCTG
TAGCCCAGGCTGGTGGAATGGCATGATCTTGGCTCACTGC
AGCTTCCAACTCCCAGGTTCAAGCGATTCTCCTGCCTCAG
CCTCCCAAGTAGCTGGAATTAGAGGCACGTGCCACCAGGC
CTGGCTAATTTTTCTTGTATTTTTAGTAGAAATGGGGTTT
GTCCATGTTGGTCAGGCTGGTATCGAACTCTGGACCTCAG
GTGATCCGCCTGCCTCAGCCTCCCAAAGTTCTGGGATTAC
AGGCATGAGCCTGGCCTATTTGCCCCTTACTTATGCCCCA
TAGGAAATTAGACAGATTTGAGGGTTTGAATGGAAAAGCC
TTTCTTTATGTAGTGGTACCATTTTAGATGATAAGGGCAT
GCAGGATAAAAGGCACAAGCCCTGCTTGTCCCATCCGGTG
ATCGCATCGATTGAGTTGTTGTTCTTTCTCGTTTGTTTTC
CCCCCCTGCGTTTTGGACTCTCCTCTCCCCAGACCTTTAG
CTAGTGAAACCTCTCTAGGATTGGACACCTGTCAGAGGCT
GCAGCCACAGCTCTTGATCTGGATCCATGGGTCCTGACTC
CCCGATACCGTGTGCTGAGAGAGGGTCTTGTTTTCATAAT
TACGGCGGTTCCCACGTGCTGAACGCTTCCTACATGCCAG
GTAGTTCCAGGGCTCTGCCACCCCGGAAGAGTCAAGACCC
CTGTTACAGCCCCGGGAAGGACAGAGTCCAGCCTCTGACG
GCTTTTCTAAAACGAACGCAACACATGGATGTATTTTTAG
CTCTTTTTTCCCCATGAAACGTATTTTCTAATGCCTAAGA
CATTAGATCAATGGGAAAAGAGAGCATTTATGTTTTTATG
AAGGTAATATTTTTAGTGGCAAAATGAACTTTATCAGACC
TCAGAAACTTGGGACTTCCAGAAAACAAGAATGATCTGAG
CTGGGATTGAAGGAATGTCTTTCTCCTAGACATGCCAGTC
AACATGTAGCCAGCTCGAAGGGAAGAGTAGCAGAGAGGGG
ACTATCTGAGTGCTGCCACAGCCTGTCAAGAGAGTGACAG
GTGAGGGCGGGCAGGGGCTCTGCGAGAGCCGCTTTGCTGA
TAGGGCTGTGTTTCTGCGTTTAGCTGAGGAGAGAGCAGGA
GAGAGACCCAGGCTGGGAGCTGGGCGTGCCTGAGCCTCCT
GTGCCATTTGGAGCATGTCATTGTGGGGGGATCACTTATC
TTTGTCGGGTGGGGCGGGGGGTAAGGCCTAACATTTGTGA
AGAGAGGGACTAGGCTGGGACTAAGGGTTCCTGCTGGCCT
GCAGTCTGCTTCCATCTATTTACTCAGATTCATAAACATA
GATCTCTAATACAGGCCAGGATATCGAAGGAGCTGGCAGT
TGCGATTTCACTTTGTAAGACTTTCTCTTTTGGGTCCCTT
GTGTTCGTTTTATTTTAGTTACCAAGCACAGAGCTCAACT
GAGTGCCTGTGTGTTTGCTGTAAGCGTCGCCTGCCTCCGT
GCCCGCTGTGGTGTGTTACGGTTTGCTTACCTCCTCGAGG
GGCCAGCTGCACCATGGCCACAGGCTGGCACTAGGCTCCT
TCTATCAAAGACCTGGGAATGCGATGCCCGTGTGGCTGGC
TTACAAAGGACTCGCGCCGCTGAGCAGGAAAGGGCACGAC
ACTCATGTTGGCACTGTGACCACCGTCCTGGTCACAGGGC
CTGGCTTCCACCCTGGCAGGGCCATTCTCTGACACGGAGG
GACACGGGGTTTGAGGCAACCCCAGTTGTCACTCTTTGAG
AACTCGTGGAGACAGACAGGGAAGCAGTGACCCTGGGAGT
CGGCCGGAGAGTCCATTCATCCACGCCGTGAGACCGTGTC
TGTGGCGATTCGTATGTCTGTGCGCATTCTGCGATGCATT
GTGTGTTCCTATTAGTATATTATAACCTATTAGATGGTAA
TTTTCTCTAATTTTCTGTCATTTTGTAGTTCTGTGCAAAA
GGCATGAAATTGTGGATTGAAATGAGGGCATCTGGATATT
GCTAGAAAACACCAGCTGAATGGGCAGGCTCTCAAAGCAG
CCGCGTGTTTGGACAGCATTCGCCATTGCTGTGATTTTCC
CTTTTCAGGAGGTGGGAACAGGATAAGAGGCGGCCCCTAG
TCCCTAGAGAATATTTCCGAAGTGTGTTTTCCAGTTGGGA
TCGGTTATTGCTTGTTGACTTGGTCTCAGGATTGGGCTGC
ATTCTAATTCCAGAATTGCCAGGCCTCAGGGAAGCATCTG
CTTTTCGGGGCTGTTTGCCCACCACCTGCCACTAACACAA
GTCAGAGGGCCGTGGCCCTTACCAGTGCCTCAATGGGAAG
GGCAGAGTGGATTTCCATGGACACCCTGGCATTCCTGCCT
GAGGCTCTGGAGCGCCACACTCATTCCCACCATCTCTCCT
GGGGCTTGAACCACAAAGATGAGGCCCCAGGAACGAGTTG
CAGCTGGGGAGATTCTGGAAGTGCAGCCCAACCCTCCATG
TGCAGAAGGACAAGGCCCAGACCCCTGCTTCCTCCTTCTC
GGGTGGCTCAATGGCTGGAGGCTGCCATGAGCCCCCTCAC
ACACATTCACTCACTCACCATTCACTTCCACTCTCCTGCC
CCACCCCTCCCAGGCTCCCAGCTCTGTCATGTGTACCTTG
AAGGTTTGCTGGATGATATCATGGTATTCACTAGCTAGTT
GTTAAACAGTTGAGTGACATGTATATAATCAATAAGAACA
AAAAAGCTGTTTTTAAAAAAATCTTTTACATTTATTTATT
TATTTATTTGAGATGCTCTGCCACCAGGCTGGAGTGCAGT
GGTGCCATCTCAGCTTACTGCAACCTCCACCTCACGGGTT
CAAGTGATTCTCCTGCCTCAGCCTCCCAAGTAGCTGAGAT
TACAGGCATCTGCCGCCACACCTAGCTAATTTTTGTATTT
TTAGTAGACACAGGGTTTCACCATGTTGGCCAGGATGGTT
TTGATCTCTTGACCTGGTGATCTGCCCACCTCAGCCTCCC
AAAGTGCTGGGATTTTTATTTTTTAAGAGACAGGTTCTCA
CTCTGTTGTGCAGGCTGAAGTGCAGTGGCACAGTCTTGAC
TCACTGCAGCCTCAAAGTCCTGGGCTCAAGTGATCCTCCT
GCCTCAGCCTCCCAAGTAGCTGAGACTACAGGTGCATGCT
GCCACGTCTGGCTAATTTTAAAGTTTTTTGTGGAGATAGG
GTCTTATTATGTTGCCCAGTCTGATCTTGAACCTCTGGGC
TCAACCGATCCTCCCACCTTGGCCTTTTGAAATGCAGGGA
TTACAAGAGTGAGCCACTGTGCCTGGCCCAAGAAGGATTT
TAATGTTAGGAGCCTGAGTTACCTGAGCAGACACAGTCCA
GTCTCTGGTCTCAAGGCTCCAAGTAGAATGGACTGCTTTA
GCGCGCAGGCCCACCTGTGCTGGCCTGAGGAGGAAATTCA
GGAGTGGGAGATAACATCTTCTAGCCAAGAGGAGCTGCTG
AGCATGTGGGCTGAGACCTTTGGGTAGGGTGTGAGGGAAT
CACATGGCCTCGTGAAATTCTTCATGGAGAATCCCAGGCA
GATGGTGTGGGCAGGCGGGCTGGCACACGGCATGTGTGAA
TAAGGGCGGCGGGGACAACTGGCGGAGGGAGGGGAGGGGA
GGGGAGGGGAGGGGTATCGGAGGCGGTCTGATTTATTCAC
TCCTTTAATGATTTCACATTAAGTGATTTTTTAAAAGGCA
TGCTTGGCTGGGTACAGTGGCTCACACCTGTAAACCTAGC
ACTTTGGGAGGCCGAGGCGGGAGGATCATGAGGTCAGGAG
TTCGAGACCAGCCTGGCCAATATGATGAAACCCCATCTCT
ACTAAAAACACAAAAAATTAGCTGGGCATGGTGGTGGGCA
CCTGTAATCCCAGCTTTTGGGAGGCTGAGGCAGGAGAATT
GCTTGAACCTGGGAGGCAGAGGTTTCAGTGAGCCGAGATC
ACACCACTGTACTGCAGCCTGGGCAACAGACTCCATCTCA
AAAATAAATAGATAAATAAATAAGTAAATAAATAAAAAGG
CATGCTCACCAGTGAGGAGGGGGAAGCCCCTGCAAAGAGA
AACCCCATGCAATAAGAAACAGGGGCGATTAGAGACGCCG
GAGAAGCCAGCTGGAAAATGCACAGCTGGGAGGAGAAACT
GTGATTGTGAGATGCCGGTACCCAGGAAGGAGCAGCCTCA
GAGCGGAAAGCAGCCGTGTTCAGAGGCGGTGGGAGTCCGA
GATAGGACCGAGGGTAGGAAGGGCTTGGGATGACGGCAGA
GCTCCTCACTCCCTGTGAGTGCCAGAGAGCCTGGAGTTGC
ACTCCTGCGGAGGAGGATGCATGTGTGCCCCCGAGGCTTC
CCAGCGCCACCGTGCCGAGTTGTGGGGGTCCCGAACCAGG
AGTAGAAGAGCTTTACAAGCCAACTTTGAGGAGTGGCAGG
GCACACGCTGAGAAAAAATGAGTGGCCCTGACACTCATTT
TCTTTCTTTTTTTTTTTTGAAATGGATCTCACTTTGTTGC
CCAGGCTGGAGTGCATTGGTGCAATCTTGGCTCATTGCAA
CCTCTACCTCCTGGGTTCAAGCGATTCTCCTACCTCAGCC
TCCTGAGTGGCTGGGATTACAGGCACACACCACCACGCCC
AGCTTATTTTTCTATTTTTAGTAGAGATGGGGTTTCACCA
TGTTGGTCAGGCTGGTCTCGAACTCCTGACCTCATGATCC
GCCAGCCTCGGCCTCTCAAAGTGCTGGGATTACAGGCATG
AGCCACTGTACGCAGCTGAAACTCTTTCTTTATATGTAAA
CCAAAGGCCCAAACATCAGGGTGCTCTTAAGGAAAGCTCT
TGATCACCCAAGACGTTAAATGAAACGCAGATCTGAAAAT
TGGTGATGGAAATGTGAGGTAAGCATATTTGCCAAAACAT
CGCGTCCACCCTGAAGTAGGGGGCTACCTGTGGCGGGCAC
TTTTGTGACGCTTCATCTCTAAGTGAGATGGGATTTCCGG
GGAGAATGGGACCGTCCTGGATGGTGGCTGCTGAGGAAGG
ACTTTATTTTCCATGGAGCTCTGGTCGGCTGTGAGACTGG
CTGTAGATGGTAGGTTAAGAGGTGTGCCCCGCACAATATT
CACTGTGTACTGTTATTATATAGTGCCTAGTACTAAGATA
ACGTACAACATGTGATAGAGTATACTTCTTTCATATGGAT
TTTTAAAAAGCGAGATTTAGTTTGGTCTGAAGTCTTCCTC
ATCAGGAGGCTGGGCGTGGTGTCTCAGGTCTGTAATCCCA
GCCTTGAGGTCAGGAGTTCGAGACTAGCTTGGCTAACATG
GTGAAACTCCGTCTCTAAGGACAAAAATCAGCTGGTTGTG
GTGGCATGTGGCTGTAATCCCAGCTACTTGGGAGGCGGAG
GCAGGAGAATCACCTGAACCCGGGAGGTGGAGGTGGCAGT
GAGCCGAGATCGTGCCGCTGCACTCCAGCCTGGCGACAGA
GCAAGACTCTGTCTCAAAATGAATAGATACACACATACAT
ACAAATAAAAAATAAAGTCCTCATCAGGAAATGCAGTAAG
CCTACGGTTTTGAACTGGGTTAAGCTGCCGCAGCACCGTC
TTCTAAGCCATTGGTGTATTGGTGTTGGAGGAGTGTGGAG
GTAAACCTTTCTTTGAACTGCTGTAAATTCATTCAGGCAG
ATGATTAAAAATGGCACAACCCCCAGCCATCTCCCAAGGG
GCAGGTGAGAGGTGGGTTAGCATTTCAGGTCAGAGTGGCC
TTCTCACAGTTCATCCGTGTTCGCTCCCGATCTGCATTTG
CGTCTGAATGCCAGAAGTAAGCACATCCTTTTCATTTTTA
TTTTTCCCTGGCCAGTTCTTTAGGGAGGGAGCTTTTGTCT
GATCGAACCTTTCTCTCCCTCTTTGGTTTCAGTCTCCACC
TTTGTCTGGGCTTTCCCGCTGCCACGTGCCGCCACCCCCG
CTGCTGGCGTGTCGTGCGTTGTCTCCCGGAAGCCTTAGAC
CTGCTGGTTTCACACAGGCTGGTGGAGTCCCTCATGTGGG
TTGTGCTTTGCACGAGACGGTGAGGAGTCCCGGCTGGTTT
GCGGGCTCCCCGCATTGTGACCTGGGTTCCTTTCATGGCC
CACGAGTCTCTGTTTTTCGGGAGGGTATCTGTGGCTTTTG
TTGTTTTAGATGGAGTCTCACTCTGTGCTCAGGCTGGAGT
GCAGTGGCACAGTCTCAGCTCACCATAGCCTCCACCTCCC
ATGTTCAAGTGATTCTCCTGCCTCAGCCTCTCGAGTAGCT
GAGATTACAGGTATGTGCCACCATGCTCGGCTAACTTTTG
TACATTTAGTAGAGATGGTGTTTCACTATGTCGGCCAGGC
TGGTCTCGAATGCCTGACCTTGTGATCTGCCCACCTTGGC
CTCCCAAAGTACTGGGATTACAGGTGTGAGCCACCCCGCC
TGGCAGTATCTGTGGCTTTTATGTCATCTTGCTGCCTCTC
CTTTGCACAGGGGGACTGGCTTTGCTGTCGATGGCAGAGT
TGAGGCAAGTGCAGAAGGGAAGTGGACTGCTCAGAAGCAT
CTCCTGGAGACGCTGTGTATTTTCAATGTGGGTCTCTCCA
AATCCGGCAGAAAGAAGGCAAAATGTAGGGTGGGGGTACC
AACACCAAGCCATCATGGTGGCACCAAGGATTTCTTGGGC
AGCAATAATCTAAGTACTGGTGGGAAAAAAGAAATCAGAG
TCAGCATGCAAGAGAAAAGCAGAGCAGTCACTGTAGCTGG
ATTGATGGAACGCTGGAAAGCCAGCAAATACTCACACACC
CATGTGCACGGCATGTTAGCCACGAGAGCCAAAAGGTAGA
AACAGCACCAATGTCCATCACCGTATGAATGGATAAACAA
GATGTGTCTGTACATACAAGGGAACGCGTTTCAGCTTTAA
AAAGGAATGAAATTCGGACACACGCTACAGCGTGGATGAA
CCTTGAAGACGGTGCTAAATCAAAAAGCCACTCGCCGAAG
CAGAAACACTGTATGACTCCACTTAGATGAGGTAGCTGGA
GCCGTCAAATTCGGAGACAAGCTGGGCAAAGCAGAAAGGG
GTTGCTGGGGCTGGTGGGGGAGGATGGGCCGTTCGTGGTG
AACGGTGCAGAGTTTCAGCTGGGAAGCTGGAGAGAGTTCT
GGAGGTGGACGGTGGTGATGGCTGCACAATAGTGTGACTG
TATTTAATACCATGGGCCTGTACACTCAAAAATCATTGTG
GCCAGGTGCTCATGCCTGTAATCCCAGCACTTCGGGAGGC
CAAGGTGAAGCGGATCACAAGGTCAGGAATTGCGCCGCTG
AACTCCAGCCTGGGAGACAGAGTGAAATTCCATCTCAAAA
AAAAAAAGATTAAAATGGTAAATTTTATGTTCCATTTTTA
CGTACACATGCATGCACACGCTTGTAACTCTCCATTTTCT
ATCTTTTGATCCTAACCTTAACCTCTCCTCAGGCCAGGTA
TGGTGGCTCGTACCTGTAATCCCAGCGCTTGGGGAGGCTG
AGGCAGGCGGGTCCCTTGGGCTCAAGAGTTCAAGACCAGC
CTGGCCAACAGGGTGAAACCCTGTCTCTACTAAAAATACA
CAAATTAGCCAGGCGTGGTGGTGCACACCTGTAATGCCAG
TTAGGAGGTGAGGCAGGAGCATCGCTTGAACCTCCGGAGC
GGAGGTTGCAGTGAGCTGAGATCCGCGCCATTGCACTCCA
GCCTGGGCAACAGAGTGAGACTCTGTCTCAAAAAAAAAAC
AGTCTCTGTGAGTGGGTGTCAGGTGAGGTGGGCTGGGGTG
GGCAGTTTACCTGGGGCTTAGAAGGAAGCAGGACATCATT
GTCTCCTGTTACCCGTACAGCAAGGTTCAGGGAGCAGCAG
TGGCCTCTGTTTGCGGTTTTCAAAGGAAATGGTGGTAACT
CCCGTCAGCATCTTGCATTCTACCTGCAGCTTTAAAATCC
ACACTTGATTACTTCAAGCCGTCTCACAGGTGCCTACTAA
CTTAATTTGTGTTTTGCTCATTCCTAACACCCAGGAATGT
TGTTATAATGTTACTGCCTGGTGTGAACTGACTCTGAGTA
GTCCTTGTATCCTGGTTGATTAATGGTGAGGTAATTGCCC
CTCATTTCTTTGCCTTCAGAGCAGTGCCATCTGGGTCTTT
ACGGCCCTGAAAACAGATGTCTTCTGCAAAGAGTGAAATT
CCGATCAGTCTGTCCCTCCTCATAAAACATGGAGGTGAGA
AGCAGGAAGGGCGCAGAGCAGGTGGCCCTGCAGGGGCCTT
CAGAAGAGTGACCTCCGTCTGGGGTCAGGCCCAGGCTCCC
TGGAGGGTCAGCAGAGGGGTAGGGGAGTCTCCTGGAGAGG
AATATGGACGAAGGGCAGACAAAGGAACAGACACCGCCAA
GAATGAGGAGTGAGTCTGCAGGACGGCTTAGGGTGTATAT
CCGTCTTCTACTAACGGTGACACATTTTGAGCATTTCCCT
GTGTCTCTCTCCACCGAATATTTTCCGTGACTGCTCTCAC
GTCAGCCTGCCACTAACCTGTACAGTAGGTATTACTGCCA
GTCCATTTTCATAGATGAGGCCCCAGGGTAAAGAGGGTAG
ATAGCTGGACCAAGTCTACACCTGTATTAGGTGTCAGAGT
TGGGATTTGAACTCAGATCTCATGACCTTAAGTCGGGCGA
GAATTGGATGTAATCTGGAGTGCCCAGCATGTTCCGCTGG
GCCTGTGATTTCAGTTATCCATAAGAAAGCAGGAGACAGC
TGAAATCACTTAGACCCAGCGCCAGTGGGATCTCGACTTC
TTTTTGCCCTGATTGTCTCTGGGGACTTCAGACTGTCCGT
CTGCTCTCTGGATTCTGCGGTCCAACTGGCACTTCTATGC
TAAAAATGAAGAGATAATGCAAAATTGAGGAATTGCAGAG
CACAGAGGGCCCTGCAGTCTGGGCGAGGCTCAGCTACCTC
CGCGGTCCTCTCAGTCCAAGTCTCAGAGTGCCACTTCCCC
TTTTTGGCTTTGCCTTGTCCTCCCCTAGCCTGGCATCCCA
GACTCCTGCAGGTGCTTACCTGTGTGACACACACACACAC
ACACACACATATGCACTCTAGTGCCAAACGTGACACACCA
GGAGGTTGGTTTTCTTGGCCTGAGACTCTGTGTCATCGGA
ATGAAGTAGAGGCTGAAGGAGCTGGACTAGGAGGGAGGAG
GCTTGGGAAGTCGTCAGGATGGGATTCTCTGCTCACCAGC
GCCTGCAGGGAAAGAAGAGTCCCATGCAGGGATTGCTGTC
CTACTCTGCAGAGCTGCGGGGCTTTACGCTGCACGGATGC
CATCTAGAAGAAGTACCGTCCGCAGGGCGCGGCGGCTCAC
GCCTGTAATCCCAGCACTTTAGGAAGCCAGGGTGGGCAGA
TCACAAGGTTAGGAGTTCGAGACCAGCCTGACCAACATGG
TGAAACCCCATCTCTACTAAAAACACAAAAATTAGCTGGG
TGTGGTGGTGCTCACCTATAATCCCAGCTACTCAGGAGGC
TGAGGCAGGAGAATCACTTGAACTGGGGAGGCGGAGGTTG
CAGTGAGCTGAGATCACACCACTGTACTCCAGCCTGGGTG
ATGGAGCAAGACTGTGTCTCAAAAAAAAAAAAAAAAAAAG
GCAGCATCATCTGCTGTTCTCGAAAGAAGAGAGAGGAAGG
AGACAGGAGTGCATAGAGTGAGTGGGCCATTAGAGAAAGA
AGGACTGCACCTGGGATGGAAGAGACCCGCTTGTAGGGTT
TAGGGGCACTGTGCCGGACAGGGGTCGTGGTGTGTGTGTG
CCTCCGACTCGCTGCGGCATGGTGGGTTGAAGTGACCTTG
GTCTGCTCTGGGGAGCCCTGCTGTTTTGCCTTTTTTCACA
CGTGGAATCAGGACCAGATGGACTGGCAGGAAAAGGTTCT
CTCTGGAATAATGACTTGCTTCTCTGTAGGTGCATGGGGC
GGCAGCTCTGTGAGCACTCTTGGGAGAGCCCCTGAAGCGT
CCTGGGGTTTAGTTATTTCCTGCTTTTTCGTATTCACCTC
TGATTCAACATGCCTTTAGCCTTCCTCACCTGAACACAGC
TGATACCCTATGAATTCTTACCTTTTCTTTCCCCAAAGTG
GCCAGGGACTGAAAATCCACCTTCGTTAAATTGGAAAGCC
TGGTGCTTTGCTAATGAGTCCATTTGAAATGAAACTGAAA
CCCGGGCTGGGATTTTGGTTCACCTCCCAGATCACAGGAA
TTTATTGCCTTGTTAACAGTTGAATAGGCAATTTTCAATG
ATCCAAGAACAAGCTGACCACTTGGATTCCTGGGTAGGCT
GCCAGTCCTACCTCTTCGCAGGTTTGTGACTTACCTCTGC
TTCCATGGGGGCCCATGGGAAGAAAGGAGGCAAGAAATGA
GGTGCAAAGGGAAAACTGGAGTGAGTGGGCGTTGTGGTTT
ATCAGGTAGAAGTAATTGTGTGTGTGTGTTTGGGAGGATG
TGGAGGGCATTTACAAGTTCTTTCTATCATCTATCTGTCT
GTCTGTCTCTTTTTGAGACAGAGTCATGCCCTGTCACCCA
GGCTGGTGTGTAGTGACACAATCTCTGCCCACTGCAACCT
CTACCTCCTGGGTTCAAGTGATCCTCTTCTTTAGCCTTCC
AAGTAGCTGGGATTACAGATGCTTGCCACCATGCCTTGCT
AATGTTTGTATTTTTAGTAGCGGAGTGGGGGGGTTTGACT
ATTTTCGGCAGGCTGGTCTCAAACTCTTGGCTTTAAGTGA
TCTGCCCACTTTGGCCTCCCAAAGTGCTGGAATTACACAT
GTGAGCCACCATGCTCGGCCATTTGTTTAGCACCTGGTGA
CCTAGAAGTACTTAGGAAGTGTGTGTGTGTGTGTGTGTGT
GTGTGTGTGTTTTGTAATCTTTGGTTCATGAATGTATTCC
AAATTCTTAGAACTGACTGACATATAGGAATTCAATAAAT
ATTTATTGAAAGAATAAATAAATGACTGTGGTATGTGTTC
ATAGATGCGTACACACACAGAGTAACATCTGACCCATAAG
TCATTGATTGAGCAACCGTAAGTATGTAAAATAGTGACAA
ATTATTAAGTCCGAAAGGCCATGCCATGGCTGCATAGGGT
GACAAAGCTCATGCTCATCTTCCTTTAAGAGAAACTTACC
TTCCTTCTCAGCCAGGTCTCCTTTAGAGACTGTGCTTGGC
CGGAGTGGATCAGAAATGGCAAATTAAAGATAGAGACAAT
CACAAAGGTGAAATCAACGAAGTGACAGCCAGCAGCTTGG
CAGGACGAGAGAGGACAGAAAGCAGACACAGCTTCTCTAA
GTATAGCCATCGGGTTCAGGGCACACGGCTTTGTGCACCT
TACTGTGCCTTTGGAAATGACGTCATGCAGCGTGGAATGA
AACAGATTAACACTCATAGTGGACACTGAATCATTAAAAG
CTTAAATGATACCTCATAACTTTGCAGGAAGATGAAGTTG
CTCTAATTCTTTTGCAGAATTCCTTCAGAATGCTTTACTT
ACTTCCTTTTTTTCTTTCTTTTGTTTTTGGAGATTTGTAG
CTGGAGTCTTGCCTTGTTGCCCAGGCTGGAGTGCAATGGC
GCAATCTCGGCTCACTGCAACCTTTGCCTCCTGGGTTCAA
GCAATTCTCCCACCTCAGCCTCCCAAGTAGCTGGGATTAG
AGGCGCGTGCCACCACGCCCAGCTAAGTTTTTGTATTTTA
GTAGAGACAGGGTTTCACCGTGTTGCCCAGGCTGGTCTCA
AACTCCTGACCTCATGATCCCCCAACCTTGGCCTCCCAAA
GTGCTGGGATTACTGGCATGAGCCACTGCCTCCTGCCTAC
ATGTTTCTTAAAGAGTACATGCTTCCGTTATACACACCAG
GAAGCAGAAAACTGTGCCCTGGAGGCTAAATCCAGCCCGC
TGCTTGTTTTTATAAATAAAGTTTTATTGAAAACAACTGT
GCTTACTCATGTACGTGTTGTCTATGGCAACTTCCTTCTA
CCCCTCAGCAGAATTGAGTAGTTGACACAGAACCCGTGGC
CTGCGGAGCCAAAAATTTTGAATGGCTCTTTATAGCTAAA
GTTTGCCAACCCCTGATCTAGACGTTAAGTTCCTGGTGAA
TGCTGGTTTGTGCTTATGTATACATCCGATTCACTTTCAT
GAGTTACCCAGTGATCCACCTACGTGAGTGTGAACACGTA
GACATTTGTGTGGTATTTAAGCACAACTAAGCGTGAGCAC
CATATTCTCAGACATAGCTCTGGAAGAGAGTTTCTAAAAA
CTTAGCCGTGAATCTTTTCTGCCTCAGTCACCTGATGGCA
TGGAGCAGTCTGTTGTAACCTCTGACCCAAAGCGCAAAGG
CCTTCTGGAGGAACTGGAGCCCCCTTGGAAGCCTCCCTGC
ACATTCGCCATTTCCAAAGTAGCTCCGTGAGTACAGGCAC
ACTGAACACACCCAAGCTTACCTGGGACCCTAGCAGGCTA
AAGGATTCAGCGATTCTGTATCCCAGACCGCAGGGGGCCT
TGTGGGACATTGAAGTGGTACTGGAAGCTGACTGCAGTGG
TGAGGAATGGATGCTTCGTCAGGTAGAATTTTGCTTTTAG
GGTATTCTTGTGGCCCTTGTCATTGACTTAATGGAGAGTT
TTTTCAGCTAAGGCAGCCATGTTGGTTTATTATTCTGTAC
AGACGTGACTGATACCGCATTAGTACGAGATTTCACTAGC
GCTCACTTCCATACACTCCTGGAGCAGCCAGGCTCATATA
CACCACTGGACTCCGTTAATTTTCACGTGTCAACAGCCCA
AAACTCATTATGGAGAACAAGTTTGAGATTATAGACTCCT
CTGGGTAAAATATGGATATTATCATAAAATAGGTACTAAA
ATGTGATTTGGATTTGGGATGGGGAAGTAACTACCATTTT
ATTATTGAGATGTCATTCATATACCATAAAATTCACCATT
TAAATTAGTTTTTAGTATATTTACAAAATCATGAATATGT
ATTTTCACCTTTTTTTTAAATATAAGAAGATCGGTTCATT
CTGGAGAATTCCATGTAACTCTTACCTAAGTAGCTGTTAC
AGTTGCACGGAAACTCACATGTCTATGCTCTGTCACGATT
CAGCAGCTCATTACCTGATGAATTGTACAGCAAGACTTGC
GATATGCGGAGTGAAAGCAACGTGCAGGGGTTTTGGATAG
AAAGGCTTAGTGTGGAACCAGGCTCAGTCTGGAGGCAGGG
AGGCTTCTCTGAGGGTGTGATGTTTCAGCTGAGATCTAAG
GGATGGAACAGGGAAATGTACTGCTGACATCCAGGTGAGC
AGTGATGGCAGGGACATCAGTGGATGCAGAAAGTGGATGT
GAGGCATATTTAGGAGATGGAATTGATGACCATCATCTTA
TTTATATTTTTCACATCTATAGTTAGAGTCCATCCTCCCG
CCTCCCTCCCTCCCTCTCCTCCCTCTCCTCTCCTCTCCTC
TCCTCTCCTCCCTCCCTCTCCTCCCTTCCCCCCTCCCTCC
CTCCCTCCCCATCTTGCTCATTCGCCCAGGTTGGACCACT
GAAGTACAATGGTGCGATCTCAGCTCACTGCAACCTCTGT
CTCCCGGTTTCAAGCAATTCTCCCACCACAGCCTCCTGAG
TAGCTGGGATTACAGGCATTCACCACCACGCCCAGCTAAT
TTTTGTGTTTTTAGTAGAGACAGGGTTTCACCATGTTGGC
CAGGCTGGTCTTGATCTCCTGACCTCGTGATCCACCCATC
TTGGCCTCCCAAAATGCTGGGCCATCATGCCTGGCCCATT
AGTGACCCTGATTTCTCGCTTTGTCACCTAGGCTGGTGTG
CAGTGGCATGGTCATGGCTCACCACAGCCTTAACTTCCCA
GTTCAAGCAATCCTCCCATTTCAGCCTCCAGAGTAGCTGT
GACTACAGGCACACACACCACCACTCCCTGCTAATTTTTA
AAAATATTTCTGTAGAGACGAGATCTCACTATGTTTTCTA
AGCTGGTTTCAAACTTCTGGGCTCAAGTGATTCTCCCACC
TTGGCCTCCCAGAGTTCTGGGATTATAGGAGTGAGCCACT
GGGCTCAGCATGGTGCAGTCTTCAGAGAAGGTGCAGTCTC
TGGGTTCCTAGAGAGACTCGTAGGGAAACAAAAGCTTGTT
TATCAACTCGGTTCAACACAGGAGACCATGTTCTCCGCAC
TGAAAAGTTTCTTCATCTTTTTTAAAGCATCTGAATGATT
TGCGTCTCACTACCTGAGCAGGCTGGCGGGTAGGGAGGGC
CACCGGTTGGGGTAGAGCTCAGAGGGAGGTGCGAGGCTGT
GCGGGTGGGGGCTGCCTGAGCTCCTGAGTATCCTCTCACT
TGGTCCCTGTGGCACCATCTGTGCCCATCTCCCTCCCTCT
TAAGGGATAGCATGACATTTTATCACATATTGATTTTCTT
TTCACTTCAGTTCTGGATTTTCAAATTCTGAGACTAGAAA
CCATGTTGAAAGCAATCCTTCGTTTCCTCTTAACAGTAAA
TCAGAAATTGTGCTGGGAAAGCATACCCAGTGACTACCTA
GAAAACGTCCCCAAACCTTGTTAGTCTTTGGCTGTAGGCA
TTTAATTCTGAGCCCCTGATGAATGGTGATGTAAAATACA
GATTGTGTGTGCGTTAGTACTAGAATGCACCCTGACTGAT
TTTTCACACATTTCAACAAGTAAATGGCTTCTTGCCTTCA
GTGGATTTTTATTTCAAGACCAGCAACCATTGCACCAAGT
TGAAGAAGTGAGTCACATGGTTTTCTCTATCTAGGAATGC
AGAAAGAAAGTGCAAAGAGGCAGTCTTCAGTGTTTTTATA
TACATTTGCTTTTGCGAAAAGTATGTTGCTGCGCTGCCTA
AAGCTCCCAGCGAGAGTGGTGTGGACGAGGAGAGAACAGG
CCCGTCGGCCAGTAGGGGCTCCTCTGTCTGTGGTCTTGAG
TCGTTTAGTTCCCTGCCTTACTTCTGAGGTCAATTCTGGT
TTTTGTTTTTGCTTTTATCCTATTTCTCCCAAAGACCTGG
GGCTGCGGTAAAGGGACCGCACTACAATTTCTCAGCAATC
CAGTCCGGTGTACCAGGATTAGAACTCAGTACTGCAGAGC
CCTGGGAGGTGATGATGTAGGTGAACGAGACCTTGGTGAG
AAGAGAGGGAGGGAGCGAGGGAGGGAGGACAGAGGCATCA
ACCTGACACAGGATTTGAAGAAGAGTCGGAGATTAAGAAT
TTAGATTAGGCCGGGTGCTATGGCACATGGCTGTGATCCC
AGCACTTTGAGAGGCCGAGGCGGGCAGATCATGAGGTCAG
GAGATGGAGACCGTCCTGGCCAACATGGTGAAACCCCATC
TCTACTAAAAAAAAAAATCAAAAAAATTAGCCAGGCATGG
TGGTGTGCACCAGGAGTCCCAGCTACTCGGGAGGCTGACA
GGCAGGGGAATTGCTTGAACCCAGGAGGCAGAGGTTGTAG
TGAGCCGAGATTGCACTACTGCGCTCCAGCCTGGTGACAG
AGCAAGGCTCCGTCTCAAAGAAAATAAAACAAATAAATAA
AAATAAGAATTTAGATCAATGTTTATTTTGAAAAGAGAGA
ACCATAAATGTATGTATTTCAGGTACCCGTCTTCACTGTA
AGTTTGTTCATAATTGAATTTGAAAAGTAATTCCTTCGGT
CTGTCGGTGTATCAGTGCATTGGAAGAAGCTGGTTAATGT
ATTTACATGAGGATCACTGGAGATTTAAGATCAGGGCTGG
CTAATGCCTTTGATACATAAAAACGGTTTAAAACATTAAA
AAGTTCCATACGATCGATTTTTTTTCTGACCACAATTTAT
TTCTTTATGAGAAATAACCTCCATTCTGCCTCTACTCTGC
CAGGGTGATTATTATCCAGCATACACTGCGGTCTGCGTTC
AAATTGGCGTAATGAAGGCTGGTGTGCACATGAATACAGA
ATTTTGATAAAGTTCATGCTGAATTCTCAAAGTTTAGCTT
TTACATTTGAGCAGTGGGTCACAGGTGGGAGTCATCTTGG
TAATTGACATTCAGACGCTAATTTTCTTCTCGTAATTGAT
GACGACTTCTGTCGAGCCAGCCGTAAAACCCAGTTGATTG
TTCTTAGGCCGGAAAAATCTCCAGTAAAATAGATACATTT
GGGCATGAGATGTTGACTTATAATTCATGAAGCTGCAGCC
TTCCGCCTGTAAAGGAGAAGGATCGGCAGAGGTATCGTTT
TGATTTATGTGGTGAAAGGCAGAAAACAAACAAGAAAACC
TTTGTTCTGCTGTCACAACTGATGAAGGTGACAGTGTTAA
GAAATAGTACAATAGCAAAGACCTGGAACCAACCCAAATG
CCCAACGATGATAGACTGGACTGGGAAACTGTGGCACATA
TACACCATGGAATATTATGCAGCAATCAAAAATGATGAGT
TTGTGTCCTTTGTAGGGACATGGATGAATCTGGAGAACAT
CATTCTCAGCAAACTGACACAAGAACAGAAAAAGAAATAC
CGCATATACTCACTCATAGGTGGGTGAGAAAAGTGAGAAC
ACATGGACACAGAGAGGCGGTCTACTATACACTGGGGACT
GTTGGGGGGAATGGGGGAGGGACAGCAGGGGGGGCCTGGG
AGGGATAGCCTGGGGATGAATACCAAGTGTGGGTGAAGGG
GAGGAAAGCAGCAAAGCACACTGCCATGTGTGTACCTATG
CAACTATCTTGCTCGTTCTGCACATGTACCCCCAAACCTA
TAATGCAATAAAAATTAAATAAATAAATAAAAAAGAAAAG
ACACCTCAAAGAGCTCCATTTCACCTTTTGGCTTGTGAGG
ATATGGTGAGAAGACAGCTGTCTATAAACCAGGAAGCAAG
CCCTCCCCAGATCCTGAATATGTTGGCACCTTGAACTTTA
CAGCTTCCAGAACTATAAGAAATAAATTGTTGTTGTTTAT
AAGTGAAAAAAAAAAAAAAAAAAAAAGAAATAGTACAATT
CGGAATACCTCATCCACGTCCCGGCCTCTGTGGCCGCAAT
TTGGGGAAGGCCAAGAGCTTCCTTGGCGGAACCTCTGGGC
TCTCTTTGGGTGTGGCTGGGGCTCTGGCCTTGCTCTGCTT
TCGCTAGAACTACTGCGATGTTTTTCCTTCCTTCCCTCCT
TTTCCCTCCCTGTTTTCTTTCTTTCCTCTTTCCTTCTTTC
TTTTTTCCTTTTTTCTCTCCGGGTTTCCCTGTCTCCTTCC
CCCTCCCTCTCTCCTTTCTTCTCTCTCTTTCTTTTTCTTC
CATCTCTTTCATTCATTCATTGGATTTTTGTGTAAGATTT
TGTTTGGGGAAAAAGACCGTCTTCTTCTCCTTTAAAAACA
GTTCACAGAAATGTATCCTTTACAGGAATGTGGAGAATGA
GCTTCCCTGGGCTGTCCTCTTCCGCTTCAGTAATTGCCAC
ACTCCTGGGCTCCGCCACTTCTCTGAGGTTTCCCAGTGCT
TCTGTTGGCATGCTGGCCTTCTGCCAGGCAGCCTTAGGTT
CCGCTTAGACGCACAGATAATCTTTATCAGTGTGTGAGAA
ACTTCAGCATACAGACAGACCGCATACCGTGGCCATGTGT
TCTGTGAGTGCCTTCATTCGGATGCCTCCTTCGACAACTT
GACTTTTTAGCCCACAGTTGTATTTTTCGGACTGATCTGT
TGATTCCAGGAAAAGCAGGTGGTACCGTTTCCTTCATTCT
GTGCCCCAGCTTGAGTTGATTCCCTCCACCCTCCTCCGCC
CTAGCCCCACCCGATGCCTCCGCGTACACACTGCGAGGAA
TTCTGGAGGAGATGGCGGGTTCCACTGCGTCTTCGTACGT
GGAGGTGGCACTGCGTTCACGTTCTGAGCTATTCCCCAGC
AGCAAGAGTACGTTTCCTTCTGCTCAGTCAACCTCTGACC
ACTGACTTCTATTTGAATGGCATCTTTGCGCCATAGATGC
AAAGGGAGATGATCAAGCTAATTACCTTGGTGTTGTAGTT
TTTATAATGAAGAGGGTACCCGAGAGCCCACAGCCCTCAC
CCCACAGCCCTCACCCCACAGCCCTCACCCGACCTCTGCC
CCACCATCAGCTGGAGTGAAGGTGGCACCCCAGAGACCAC
TCCTGATAGAAACCTCATCCCCTCCATCCTTCTGCAACTT
CATAGCCTCACTCACAGCTCGAGGAGACATCAGAACTGAG
ACCACGAGCCTCGCATCTGTTTGTGCCTCTCCTCGTGGGA
AGCCAGGGACTCGGGAAATCCTCGTTTCCCCCCGGACACC
CCCCTTCTCACAGCACCTTTCCATGGGAACACACAGCACG
TTAGCAGCAACACCCCTACACCCTCAGTGCCGTTTTGACG
GTCCTCACGCTGGCCTGGATCTGTGTCCCCGCCCAAATCT
CGTGTTCAGTTGTAGTCCGGCAGTGCTGGAGGCGGGGCCT
GGGCCGTGGGCGTGGTTTTCATGAATGGTTAAGCACCGTT
CCCCTTGGTGCTGTGAGTTCTTGTGAGATCTGATTATTGA
CAGTGTGTGGCGCCTCCTTCCTTGCTCTCTCTTGCTCCTG
CTTTCGCCGTGTAAACTGTCTGCTCCTCATTTACCCTCTG
CCATGACTGGAAGCTCCCTGAGGCCTCCCCAGAAGCAGGT
GCCACCATGCTTCCTGGGCAGCCTGTGGAGCCCTGAGCCA
GTGAAACCTTCTCTTCTTATAGATTACCCAGTCTCAGGTA
TTTTTTATTATTTTTTTAGACAGAGTCTTACTCTGTCATT
GTCCAGGCTGGAGTGCAGTGGTATGATCTTGGCTCACTGT
AACCTCTGCTTCCCGGTTCAAGTGATTCTCCTGCCTCAGT
CTCCCGAATAGCTGGGATTACAGGCATGTTCCAGCAAGGC
CCAGCTAATTTTTGTATTTTAGTAGAGATGGGGTTTTACC
GTGTTGGCCAGGCTGGTCTCGATCTCCTGACCTCAGGTGA
TCCACCCACCTTGACCTCCCAAAGTGCTGGGATTACAGGC
GTGAGCCACCGCACCTGGCCTCAGGTATGTCTTTATAGCA
ATGCAAGAACAGACGAATGCAGCCCTTCTACCTTATCTTC
CTAACTGCTCCCCAAAGTCTCAAGCCGCATCTGCCTTGTC
CCCACACTTGAACCGCAGTGTTTGCTGCTAGCTCCTCATC
ACTGCTCCCCCACCATTAGCCTTCCCTCCCCTTGGAGACC
CTGGCTTTGCATCTCATGCCACCAGATGATTGTTGCAGTC
ATCTGTCCACCTCTGGTCCATGCCACCTTGTCCCTTGTGG
ATTTAGGCTCCGGAAGTACCTTCGGTACACCAACCCGACC
TGTCAGACAGTGACGCCTGCGAGTTGTGTTCTCGGAGACG
ATCCTTCCAGTTCACTGGCTTCCCAGCTCTTTGATCTCCT
TTTCTTTCCTTGGTCTGTCTCCTTCCCTCCCTCCCTCCCT
TCTCTCTCTCTCTCTCTCTCTCTCTCTCTCTCGTTCTTTC
TTGGAGTCGTGCTCTGTCACCAAGGATGGAGTGCAGTGGT
GCAATCTTGGCTTACTGCAACTTTTGCCTCCAAGGTTCAA
GGAATTCCCTGCCTCAGCCACCCGAGTAGCTGGGATTACA
GGCACCTGCCACCATGCTCGGCTAATTTTTATATTTTTAG
TTGAGATGGAGTTTCACCATCTTGGCCAAGCTGGTCTTGA
ACTCCTGACCTTGTGATCCACCCGCCTTGACCTCCCAAAA
TGCTGGGATTACAGGCGTGAACTGTCACGCCTAGCCCTTA
ATCTCCTTGTCTCCAGTGACCTTGTTCTTCAGTCAACCTC
AGCCACTCATTTCTGTAACTGTACCGGGGCCTTGTTACCG
ACTGTGATGACTGGTAACGCGGTCACTATCTGTCACTGCT
CCAGCACCACAGTCTCATTTCAAGCGTCCCATTCTTTGAC
CATCATCTCTCTCTTCCCTCCTAAAACCTTGACTAGAAAA
AGTTCTTCCACCTCACTGAGGTTCAAAATCCATCCATCCT
CTCATCTTTCCCCCTTTCTCGCCTACTCATGTCCTCACAC
CTCCCATTATCTAGTTTGGAGTCCTTGTTAGCTAGTCATT
GCCTTGCTTTACCTCTGTATAACATGAACGTCCTTACCCA
TCTCTCTCTTCATCCCACTCTCCTTGCAAAGCTGCAGCCG
TGGTCAAATCCAGTCACCCCTCCGCTGCACCTGTCTATGC
CCCGCTGAACCTGGGTGGATCAAAACCTAGAGCCATGCGA
CTGTTTTCAGTTTGTGACCATTGACTTCAAGTGGGCCGGA
GCACCCTCTGGCAGGGCGTTCTCCTCTTTCTGTGTCGTCA
TTCTTCTCTCTTGATTGAGTCACTCTATGTAGAGTACAAA
AATGGTATTATAACTTTCAAAAAACAGTTATAATTCAGTC
ATCAATGTGAATCTATTTACAATCAAAGAAATTTACCTTT
TAAAAACACCAACACATGGAGTTTTAAAAGACATATGTGT
ATACATTCCTGGCAGCAACTTCATTCAGCCAACAGCATAT
TCGTTGAGCACCTATTATACCCAGCTCTGTGATTGAGCTG
TGGACAAAACAAGGTCCCTGCTCTCACGGAGGTCTATTCT
GGAGCAAAATGAGTAAACAATACAGGTCAGTCACATGTGA
CCTATGAAGAACAGTAAGGCAGGGCATGGGAAAAGGGACT
TTGTATGTTGGAGTGAGGGGCTTGTCCACAGCAGGCTCTC
TATTCAGGGACACTTGAGCAGAGACTGGAAGGCAGTGAGG
CCGTGAGCCACAGCAGGCATCGTGGGGAAGCGAGCCTGGC
AGGGGAGCCTAACCTCACCTATCTCATTAACTACTGTTCC
ATTTCCTTGCTTTCTTTCTTTTTAGGGACAGGGTCTTTCC
CTGTCACCCAGGCTGGAGTGCAGGAGCGCAACCATAGCTC
ACTGCAGCCTTGAACTCCTGGGCTCAAACAGTCCTCCCTC
ATCAGCTCCACGGTGGCTGGTATTACAGGTGCTTGCTACC
ACAGCCAGCTAATTGTTAAATTGTTTTGGAGAGATGTGGT
CTTGCTACATTGTCCAGGCTGGTCTTGAACTCCTGGTCTC
AAGCAGTCCTCCTGCCTTCCCCTAAAGGGATAGCAGGTGT
GAGCCACTACACCTGGCCGGTTCCATTTCTTTGACTGTCT
TTGCAGCAAATTTATTTTAAAATCTGTGTTTATACTCTCT
GTTTCCAATTCCTCATCTCTGTCCTCTCTTGAACCCACTG
CATTCGTCCGTTAGCTGTCACCACTCAGCCTCAAGCTCTT
ATGAAGGTCATTGGTGATAATCAGTACTTAATAACATTTG
AAATAGATAATAATTGTGATCTGATAATTATAACATGTTC
ATTCATTCTACAAGTATTTTTTGACCACCTACTCTGTGCC
AGTCACTGCTCTAAGTGTCTTACATATATCAGCTTGCTTA
AGCCCTAAGGCAGGTACCATTATCCCCATGTTATGGGTGA
GGAAGCTGAGAATCAGAGAGGTTAAAGAATTTACCTTCTG
GCTGGAAACAATGGCTCATGCCTGTAATCCCAGCACTTTG
GAAGGCTGAGGCAGGTGGATCATGAGGTCAGGAGTTCAAG
ACCAGCCTGGCCAAGATGATGAAACCAGGTTTCAACTAAA
AATTACAGAAAAATTAGCCGGGCGTGGTGGCAGGCACCTG
TAGTCCCAACTATTCAGGAGGCTGAGGCAGGAGAATCACT
TGAACCCGGGAGGTGGAAGTTGCAGTGAGCCGAGATTGCG
CCATTGCACTCCAGCCTGGGTGACAGAGCAAGATTCTGTC
TCAAAAAAAAAAAAAGAAAAGAAAAGAAAACAGAATTTAC
CTCTATACCGTAAGTAGTCTAACATGTCAGTTCAGTCCCC
ATTTTACTTGACCCGGCTGCGGCATTCACCGGCAGCATTC
AGCGTTCACGCTGGATGACTTTCTTTGCTTGTTTTCTGAA
CACGTTTTGGAGTCTCCTCTTGGCTCACTACCTGTTCCTT
CTCAGCATCTTGTGCTGGTCTCTCGTCTACTCTGAGTAAA
TCCTGGAACGTTCATTCATCAGACCTCGGCTCTACCTGCA
CTGACCCGTGTCATCCCTCCCAGTCCCATAACTTCCAGTG
CCATCCATATGTTACTGATCTGCAAAATCACATCCTGGCC
TGGACCTTGACCCCGAACTTGAGACTCCTCTTCGTCTGCT
CAGGCTGGGTGGCTTATAAACCACAGAAATGTATTTATTT
CTTATAGTTCTGGAGACTGCAAAGACCAAGATCCAGGCAC
CAGCAACTTTAGTGTCTTAGGAGGGCCCTCTTGTTCACAG
ATGGCGCCTGACTGTTTTCACACAGTGGAAGGGGCGAGGA
AGCTCTCTGGGTTCCCTTTCTTTTCTTTCTTTCTTTTTTT
TTTTTTGGAGATGGAGTTTCGCTCTTGTTGCCCAGGCTGG
AGTGCGATGGCACAATCTCGGCTTACGGCAACCTCCACCT
CCTGAGTTCAAGTGTTTCTCCTGTCTCAGCCTCCTGAGTA
GCTGGAATTAACAGGCATGCACCACCCCACACAGCTAATT
TGGTATTTTTAGTAGAGACAGGGTTTCTCCATGTTGACCA
GGCTGGTCTTGAACTGCTGACCTCAGGCGATCTGCCTGCC
TCGGCCTCCCAAAGTGCTGGGATTACAGGTGTGAGCCACC
GCACTTGGCCAAGTTCCCTTTCATAAGAGCACTAATTTCA
TTCCTAACGGCTCTACCTCATGACCTAATCACCTTCCGAA
GGCTTTATCTCCACCCGTCGCATTGGGAGTTAGGTTTTAA
TATATGAATTCTGGGAGGGAACACAATGTTCAGTTTATGG
TGGTCTCGTTGACCTCATTTCCATCCATCTCCCCTCCTCA
TTCATCCACTCCAGCCGCTCCTGCCTCTTGCTTTCCCAGT
TATGCCAACTTGCCTCCACCCGTCCAGTATGTCTACCTGC
TCCCCTGCCAGGCTCGCTTCCCCACGATGCCTGCTGTGGC
TCACGGCCTCACTGCCTTCCAGTCTCTGCTCAAGTGTCCC
TGAATAGAGAGCCCAGCTCTGAGCCTGCTGTGGACAAGCC
CCTCACTCCAATATGCAAAGTCCCTTTTCCCATGCCCTGC
CTTACTGTTCTTCATAGGTCACATGTGACTGACCTGTATT
GTTTACTCATTTTGCTCCAGAATAGACCTCCGTGAGAGCA
GGGACCTTGTTTTGTCCACAGCTCTATCACAGAGCTGGCT
ATAGTATAATAGGTGCTCAATAAATACGCTGTTGGATGAA
TGAATGAATGAAGTTGCTGCCAGGAATGTATAGACATATG
TCTTTTAAAACTCCATGTGTTGGTTTTTTTGGAAAGTAAA
TTTCTTTGATTGTAAATAGATTCACATTGATAATTGAATA
AAATCATAAAGGTATGTCTTCTTTCCCCTTCCTTAAAATT
TTTAAGACATTTATAAATGTACCTGAAATTGCAATGAAAG
ATTGCAGAAGATTTTACAGCATGTTTTTAGTTGATGGAAA
TAATTTAAATAACAACATTAACAAGTTGTTTTACTAAAAG
ACTGCAGTGTTTTTAAGACAAACTTTAATAATCCTGTTTT
AGCACATCTCTAACCCTCTGAAACACACAGCACTCACGAA
TGTCGATTCGTTTAAGAGAAATGAACTGTAAGAAACCAGC
AAAACTCTCCCTGGTACTAACTGCCTCGGGTTTAAAGGTT
TTCTCATCATGCCTCAGTAATACAGGCTTAATGAATAAAT
GGCCAGGCGTAGGTAACATAAATCAGGTTATACTAGTTGC
AAAAAAAGCAACTAAAACTCTCCTTGTAAATAATAATGCG
GAAAGATCTGGTATTCATTAGGCCACTGTCTACAGCTGAG
CTCTGTTTTCAGCTTCTAACACAGTGGAGTGAACATTGAG
CAGATCTTTATTTGAAGCACAAAGAACACGGTGGTCCAGT
CCTTTGAGCACAAGCTTTTGTGAAAAGTCAGTGGGGAATT
GCACCTAAACGGATTTCCAGCATCATACTCCCAAAGGCTT
TGTCTTAGGAGAGCTTTAAAAATCTTGTTGGTGACCTGTT
GACCTTATCATTGGGAGTACAAAACGTGCAGTGTTTTGGT
TTTTGTTTTGTTTTGCATAAGTGCTTGAACGTAGCTAAGG
ATATAGTCTGATTTAACCAGCAGTTGCGAAGACTGCTGGA
GTTCCCCGGGTTGGTGGCCCCACCTGAGTCTGGGGTAGCT
TAGCCTGTTCAGAGGTTGCCGAGGACCTTCTGGGCATAGC
AGAGTCATTCATCTGGGCAGTGGCCACAGGAAGACGCAGA
TCTTGCCAAATCAGATTCTCCTTCTTTCTGAAGGAGATCT
GACGACTTTTCTACCTGTGCTAGCTCAGCCGCCTCTGGAA
AACTAAGGGCTCGCCAAGCTGTAGGTCCTTGTGTAGCCTT
ACGGGCCGCCATGAAACCCTCTGACATTTTCTGAAGGCTG
CCTTACGTCTTGAGCACGGAACGTTTCACCAGTCCTGTAG
AATGTGTAGATTCCATTCTCATCCCAGTGCCAGGTGTCCT
TCTAGTCTCTGGGCTGCTGTCTCCTGAGCAGGAATGCTTC
CCCACAGCTGACCTTTGACCATGGGTGGACTCGTGTATGT
GACCTGGGGCCGTCAAAGACCCCACAAAGCTGCATCCCGG
GTGGTTTTCTAGCCAGGCATTCCCTGGTCGGGGGTGTCCT
TTCCTCATGACTGTTCATGGAGCACTCAGGCCCTGCTCCG
GGATCCCAGGTATGTCTCTGGGGACAACTGACCATAGCTC
GTGCAGGAGGGGCCACCAGACCTGCCCGAGAGGGGACATC
TCTTGTCTTCGCTCCGCTGCTTTGAGGCGATCTCAAGGTC
CTGGTGTATATGCGTGCGAGGTCTTCATGGGCATCTGTCT
CCAAAGCATTTAGTGATTCTCTTTCCTTGGCTTATAAGTA
GGCTGATAGTGGAAGTTCAAATGATGTGAGACTGTGTCGG
TTTGTCCTTCTGGAATATTCCACTCCTCTTCCTGGTCACC
ACAGCAGTGAGGGGAGGAGGGCAAGGAAGCGACGTCTCAC
ATGTAACAAGCGTGGGACAGAGCACACGTGACATGGATCT
TACTGTAGACCCAGGAATACACTGGGCCGCTCTGGCTTTG
TGCATTGGGATAAACTTAGCTGAGTGCATTTCCCTGTGTG
CATGGAGAGTCTGGAAAATGAGCCGGACACGGAGCTGGGC
TTGACACTGTGATCTTTGCCTTTCTCTGGAGCCAAACGAA
GGCTTACCTGGGTGGCCCTTTAGGTCCTGTTTTTCTGTCA
TCCCTGTTGATACGTGGGCTTGAGCTCCATTGAATGAGGA
GTGCATGACTTCTCCCTGGCTCTGCCTTTTCACGAGTTAA
ACACAGGGAGAACTCAGCATTTGTAATAATAGCATGCTCT
GTTTATAGAGCTCTTCACGAGGTGCTTTGATGGCTGATTC
CATTGAATCTTGACATCAACACCAGGGATAAGTATCATCC
CTGTATTGCTGATGAGGAAACTAAGGCTCAAGAAGATTGA
ATGATTTGGCCACGGCTGTGAAACTAGAAAAGGCAAAGCT
TGGCCTAAAACCCAGGTCTTTGGAATTCAGGTCCAGTGTT
GATTCCTCCGTCAGCTCCAGGTGATGACAAGGGACTTTTC
TGTTTGGAGCCTTGGATTAGAGCTTGTTTTATAATACACC
ACAAAAGGCGGGACCATGTTTGTTTCTGGTACCTACAAAA
GGACCTGGCACAATTAGACCCTTAATAAGTGTTTTATAAA
TGAATGAAATTAGTGAGTGAAGAGGTGAATGAGTGGATAT
ATCGAATGAATAGATTAGGCAGAAACCTGCCTGTTAGTGT
TTGTGGTGGAAAGCACTACATGACAAAGTCGTTTTTGAAA
GTTTTCGAATGTGGGTACGTGTGTGGGAGAGATGTGCCCT
GAACCTTTCATTCCTTCTCGTAGTCTATCAGCAGGAAGGT
CCAAGTGCCATCCATACCGTGTTTCTCAAATATTCTCAAA
TTGTATTGAAACCTGTAACCAAAACCAAAATTAAAATTGA
TTTAAAATGTTTTCTGTGTTCTTATTCTCCCATTCCTACC
TCCAGTATTTTTGCTGGTTATCTTTTTTGAGACAGGGTCT
CATTCCATCACTCACACCCCAGAGGGCAGTGGTGTGTGAT
CTGAGCTCACTGCAACCTCCACCTCCCGGGCTCAAGCAAT
TCTCCTGCCTCAGCTGCCTGAGTAGCTGGGACTACAGTCA
TGCACCACCACATCCGGCTAATTTGTTTATTTTTAGTAGA
GACAGGTTTTCACAATGTTGGCCAGGTTGATCTCGAACTC
CTAACCTGAAGTGATCCACCAACCTTGGCTTCCCAAAGTG
CTGGGATTATGGGCATGAGCCACCATGCCTGGCTCACCTA
CTTCCAGTTTAAAGTCACCTAGGAAATAGTTGGAGCACGG
TTTTGTCATTTTAATCCTTTGCTGGACCACAAAAATCACT
TTATGAACATCTCTATAGTTAACTTGTTCAGAGTCAATTC
AAGGAACACTCATAGAGGCGGGTGGGGAGAGGGAGAGAGT
GTTCTTCCCAGTTTTTGGAATCTCAATTCCGGAGCCCGTC
TTCCTGGCTTTCCCCAACCCCACGGCCACGGCTATCTTAG
TGTTTTCTTCCCAAAGAGACATACGTGTGTGAGTGTGCGT
GAGTGTGAGTGTGTGCGCGTGAGTGTGTGTATGTGAGTGT
GTGTGAGTGTGTGAGTGTGAGTGAGTGTGTGAGTGTGTGT
GAGAGTGTGTGAATGTGTGTCTGTGTGAGTGTGTCATGTG
AGCGTGTGAGTGTGTGTGTGTGAGCGTGTGAGTGTGTGTG
TGTGGCGTGTGAGTGTGTGTGAGTGTGTATGTGAGTGTGT
GAGTGTGAGTGTGAGTGGGTGAGTGTGTCTGGGTGAGTGT
GTGAGTGTGTGAGTGTGTGTGAGTGTGTGAATGTGTGTGT
GAGTGTGAGCGTGTGAGTGTGTGGGTGAGTGTGTGAGTGT
GAGTGTGTGTGAGTGTGTGTGAGTGTGTGTGAGTGTGTGT
GAGAGTGTGTGAATGTGTGTCTGTGTGAGTGTGTCATGTG
AGCGTGTGAGTGTGTGTGTGTGAGCGTGTGAGTGTGTGTC
TGGGTGAGTGTGTGTGAGTGTGTATGTGAGTGTGTGAGTG
TGTGAGTGTGAGTGGGTGAGTGTGTCTGGGTGAGTGTGTG
TGAGTGTGTGAGTGTGTGAATGTGTGAATGTGTGTGTGAG
TGTGAGCGTGTGAGTGTGTGGGTGAGTGTGTGAGTGTGAG
TGTGTGTGAGTGTGTGTATGTGAGTGTGTGAGTGTGTGAG
TGTGAGTGGGTGAGTGTGTCTGGGTGAGTGTGTGTGAGTG
TGTGTGAGTGTGTGTGTGTGAAATGGCTTGCTTGCTGCTC
TGAATGCATTCGTAAACTTTTCTTTTGCTTTTTACTCTTT
TCCACTGAGTCTGCTCATATTCTTCACAAGATTATCACAT
GGGAGGTTTTGGTGGTGGTGTTGCTATTGTTTTAAGTTTC
CTGTGGAATTAACTTACATAAGTAGACAGTGTACGAGAAT
CGATTGATTCTCATCTGTGTCTTACAGAGTCGGTTAAAGA
TAGAGCCTGTCTTTTAAAAAGTGAGGATAAATCAGTTTAA
CAGTACTGCAGAGAAGTACAGCTGTGCTCTGTGAATTCGA
GGCTCCTGTGTGTTGGAATGACCAGAGGCAGCGGGCAGAG
GGGTTCTGTTTACTCACGTCCTCTGCCTCTTTCACATTCT
AACTCAGGCTTGTGGTTGAGGTGGTGTAGAAACCTCTGGA
AGGATCTTTAAAACAGCCTCAGCCTCTGCTCAGATGCTCC
AGACGTTTAGCCAGCTCTCCCTGCCATGAACATCCTCTGA
GAAGCCGGTAAGAAGGTGGCAACTGTAAAGAGGTCAGCTT
TGTTCGGTGGAGGGACCACGGCGGCCCACACTGGGGAAGA
TGTTGGACCGTGGCACGCCCTGTGGTCAGCTCCAGAACTC
CTTACTGCTCTGCAGACACCCGGGTCATGATTAACGAGGT
GGGAGTCTGAACTGAGAACGGTTGGCCGGTTCTCTGACTT
CGTGGCTGTGTAATTGTTGGCTGCAGCTGACTTCTCAGGA
ATGACAGTTACTGACTGGGGCTGACAGAGCGCTGTGGTCC
AGTTCCTGGAGAAAGGCTTCTTGCTCCTCTCCGCCCCCTC
CCACCATCATCCTGCTTTATTTAAAGTTGGTTTGGTGATG
CTTTGCTCAGCCCAGTGAGTCTTCAGTTCAGACCTTTTCA
CCAAAGATCATTACAGAAGAAAGAGGGGTAAGAAGTACGG
CTGCATAGCCCGTGATTAATCCTTCAGTCCCCAGATAAGC
AAACGAGATGTCCGAGGATGGTGGTTAGATTCTGGACCTC
GTAGGTAGGCCTTGGGGTTGTTAGCTGTGAATACAGGCAC
CCAAGTTCAGATGTCGCCAGGATTTTTGATCCTCTGCTTA
AGGCTGTGTTGTTATTTCTGATTTTTATGAGTGAAAACAA
GAATGTACAGCGCAGGTCCTCCGCCTCTAAGGGTCTACTC
AGCCTGGGGCACCTCCCGCCGAAGCCCTCATGGCTTCCCT
CACCAAACCATCCTCCCAGCACAGTCTGGCATGAGGTCTG
AGCTGCATAAACGCGTTTGGAGGGGACAAAGAGGCTTTGG
ACTTCTCTATAATTGTACCAAATTATATCTTCAGGATGAC
TCTGCCTTATCGTGGCGCTGGTTTTGCTTCTCCAGGGAGG
AAACTGCAAAGTTTCCGTGATGTGAAATCTGGCCAGAGGC
TTGAAGTGATTTCACAGTAAAAAGCCACCTCGGCTGTCCC
CTCTCAAGCCCTAGCCAACAGGCAGAGATGCAAACGACAG
GCTCTGTGAGCAGCCTCGTGAGCCATGAACCGGATCCCCG
GATTCACGTGGCCAGGACCTCAGGGCTGCATCAGCCCCTT
CCACCACACTCTTGTAAACAGCTGGTGACACTGTCAGCAG
TGCCTCTGTCGCCAGGAAGGGCAATGGCCTGTGCAGCCAG
ATAGCAGGGGAGTTGGAGGCTGGGATCTGAATTCCACCAG
CCTGTGGGGTTGTCATGGCAGGGACACTGTGTCCACCCTG
GGTATGGCCATACACACCCACCACTTCTAATGTCATTGTC
AGCTACAATGGAAGAGTGAAAATATTAAGAGAGCATGCTG
TTTATAGTTCGGTACCTCCACACTAAGAGAAACTGAGGTA
GAGGAGAGCCAGCGTTAGCTTCTGGATTGAGAACACCTGC
CTTGCTGTCCTGCAGCGAGATGCCCCTCTAATGAGAGTGG
GTGAGAAGGAATCCAATGAGAGCCCTGAGGCCAGGGTTTC
AGCCCTGATCCCCCAGCATCTAGGACTGCATGATTTTTTT
TTTTTTGAGACAGAGTCTCGCTTTGACGCCCAGGCTGGAG
TGCAGTGGCGCGATCTTGGCTCACTGCAACTTCTGCCTTT
CAGGTTCAAGTGATTCTCCTGCCTCAGCCTCCCAAGCGGC
TGTGGCTGGGACTACAGGCACCCGCCACCATGCCCAGATA
ATTTTTTGTATGTATTTTTTTAGTAGAGATGGTATCTCAC
CATCTCAGCCAGGCTGGTCTTGAACTCCTGACCTCAGGTG
ATCCACCAGCCTCAGCCTCCCAAAGTGCTGGCATCACAGG
TGTGAGTCACGGCGCCTGGCCAATGGTTCTTTCTTCAGGT
GCTGGGGTGGGGGATGGTGCTCTACTCACTGGATGTCAGG
AGCCCTCTCCCAGTTGTAACAAGCAAAAATATCTCCAGAT
ATTTCCTAATGTCCCCTGAGCATCAAAGTCACATCTCCAG
CCTGGGCAACGTGGCGGAAACCTGTCTTTACATCAAAGTC
ACATCTCCAGCCTGGGCTACGTGGCAGAAACCTGTCTTTA
CAAAAATATACAAAAATTGGCTGGGCACGGTGGCTCACGC
CTATAATCCCAGCAGTTTGGGAGGCCGAGGAGGGTGGATC
ACGAGGTCAAGAGATCGAGACCATCCTGGTCAACATGGTG
AAACCCCGTCTCTACTAAAAATACAAAAAATTAGCTGGGC
ATGGTGGCGCGTGCCTGTAATCCCAGCTACTCAGGAGGCT
GAGGCAGGAGAATTGCCTGAACCCAGGAGGTGGAGGTTGC
GGTGAGCCGAGGTCGCGCCATTGCACTCCAGCCTGGGTAA
CAAGAGTGAAACTCTGTCTCAAAAAAAATAAAATTAGCTG
GGCATGGTGGCGTGCAGCTGTAGTCCCAGATATTTGAGAG
GCTGAGGTGGGAGGATCATCTGAGCCCAGGAGCATGAGGC
TGCAGTGAGCCGTGATCACACCACTGCACTTCAGCCTGGG
CAACACAGTGAGACCCCGACTCAAAATTAAAAAGGCAAAA
GGAATTTTAAAAACGCACCAGCAGTTAAGAATCATTGGGA
TAGAGGATTTGGTGAAAAGACATCTGCGTTATACCTTCGG
TCTCCGGGCTTTGTCTCAAGGGCTATTTATTATCATCTTG
AATGATTTTTTATAAAAAGCAGTGGTGGCCAGGCATGGTG
GCTCACTTCTGTAATCCCAGCACTTTGAGAGGCCAAGTTG
GGTGGACCTGAGGTCAGGAGTTCCAGAGCAGTCTGGCCAA
CATGGTGAAACCCTGTCTCTACTAAAGATACAAAAATTAG
CCGGGTGTGGTGGTGGGCGCCTGTAGTCCCAGCTACATGG
GAGTCTAAGGAGAACTGCTTGAACCCGGGAGGTGGAGGTT
GCAGTGAGCCGAGACCGTGCCACTGCACTCCAGCCTGGGT
GACAGAGCAAGACTCAGTCTCAAAAAAAAAAAAAAAAAAA
TCATGAGAAAGATGAAGCTAATCAATGTGGGATCCTCATT
CACTGAAAATGGATTCGTGAGTCATTGATTCATTGGACAC
ATTGCTTCTGTGTGCCTACTGGACGTCAGCCGCTGTTCTA
GGCATGACGCATTCGCAGTGAACAACATAGAGGAATGTCC
CTGCTCTCGTCTAGTTCAGATTTGCAGGGGGAGACAGATA
ATGAATCTAGTTGGAAGGTAGCCACGTGTAGAGAGAATCA
GAGCAGAGGAAGGTGGTTAGGGAGTGCTGTGGCTGGTTTG
CAGTTGCATTAGATCATTAGATGATCCAGGAAGGCCTCCT
TTCAAAAGCGATACTTGAGCCGGGCACGGTGGCTCACACC
TGTGATCCCAACACTTTGGGAGGCTGAGGCAGGAGGACAC
CTGGGGTTGGGAGTTCAAGACCAGCCTGACCAACATGGAG
AAACCCCATCTCTACTAAAAATACAAAATTAGCCAGGCAT
GGTGGCGCATGCCTGTAATCCCAGCTACTTGGGAGGCTGA
GGTAGGAGAATCACTTGAACCTGCGAGGCAGAGGTTGCGA
TGAGCTGAGATCATGCCATTGCACTCCAGCCTGGGCAACA
AGAGTGGAACTCCGTCTCAAAAAAACCAAACGGACCAAAA
AAAGGTGATACTTGAGACCTTGAAAGTGGTAAGAGACGGT
CAGGCAGATATCTGCAGGCGAACGTTTTCTGTGTGGAGGA
ACAGCAGGTAGAAAGTCACTGGGCTGGGAGTGAGCGTTCC
TGCTGTGTTCACCGAACAGCCAGAAGGCTTTCCTGCCTGG
GGCAGCTGAGTAGGGAGCGAGTGTAGAAGCTGAGGTCGGA
GCGGGACCAGGATGCCGAGTCCTGCAGAGTCCATGGCAAG
GACATTGACTTTGACTCTGAAGGGCGTTGGGTGGCGGCTG
GGGGAGGATTTTCAGCCGAGGACTGCCGGGATCAGATGTA
GGAGTTAAAAGGATCACCTTGGCTGCTGTCTCGATAGTGG
ACTCCAGGGGGGCAAAAGTAGACGTTATCATTACTATTCG
AATCACGGCACGGTTGCTGCCCCTTAGGAATTGACCGTGA
TGGTGGAGATTGAACATGTACAGCACTAATAAGGAAACAT
TTGCTGAGTGCTATGAATGACTCAGACCTGAGACGTTCTG
TGCAACTCCCGTGAAGGGAGACATTCCTCCTGGGAGTCTG
ACTTCACAGAAGAACTGGGCCTTTGGATGAATGAACAAGA
TTTTGTTTTTTTAGTGTGGCATAGAATTCACCATTCACCT
ACAGTGAGTGGTACACATTTAAAGCGTACACTTTGATATT
TTTGGACATATGTATACACCCATGATGCCCACAATGGCAA
CACTGCACATACCCATCACCCCCAAAAGTTTTCTCATGGT
TGATGAGGGAGAGCGGACGTTATCATCAGGGCGGGAACCA
AGGTGAAGGTGCAGAGGCAGGGAAATGCAAGGGGCTCCAT
GGGACAGAGGGAGGCTGGTGTTGGTGCTCCCGGGGGTTGT
GAGGGATGTGTGACAAGGTGGCCTGAAGAAAATCGTGTGG
GGTCCGGCCGGGCGCGACGGCTCCCCCCTGTGATCCCAGC
ACTTTGGGAAGCCGAGGCGGGTGGATCACCTGAAGTCCGG
AGTTTAAGATCAGCCTGACCAACATGGTGAAACCCTGTCT
CTACTAAAAATACAAAAATTAGCCGAGCGTGGTGGCAGGT
GCCTGTAATCCCAGCTACTCAGGAGGCTGAGGCAGGAGAA
TCACTTGAACCCTGGAGGTGAAGGTTGTACTGAGCCCAGG
TCATGTCACTGCCCTCTAGACTGGGCGATAAGAGTGAAAC
TCCATCTCAAAAAAAAAAAAAAAAAGTTGTGTGGGGCCCA
AAACACTGGGCCACAGGGGTTAGTTAGGTCACAGGGGAAC
GACATAAACGCATAAATTTATTGTAGGACATTGTCAAAAT
GATTTATTTGTTAAAATTCCATCTTCTTTCTTTCTTTCTT
TTTTTGAGACACCGTCTCGCTCTGTTGCCCAGGTTAGACT
GCAGTGGCGCAATCATAGCTCACCGCAGCTTCTGCCTCCT
GGGCCCAAGGGATCCTCCCGCCTCAGCCTCCTGAGTAGCT
GGGACTACAGGCATGAGCCACACCTGGCTAATTTTTGTAT
TTTTTGTAGAGATGGGGTTTCACCATGTTGCCCAGGCTGG
TCTCAAACTCCAGAGCTTAAGGGATCTGCCCACCTTGGCC
TCCGAAAGTGCTGGGATTACAGGTACGAGCCACCATGCGA
GGCCAAAATTTCACCTTTTAAAAACCATGGCAACACCATC
AACTTTTAGGTATTTAATCTTTTTGTAGTAAGTTCAAGAA
AACACGGCTAGGTACATTTATGCAGTATTTCACGCATATG
AAATCAATTAAAAGAAAACACAAAAATTAGCTGGGTGTGG
TGGTGTATGCTTGAAATCCCAGCCACTCGGGAAGCGGAGG
CAGGAGAATCACTTGAACCCAGGAGGCGGAGGTTGCAGTG
AGCTGAGATCGCGTTACAGCACTCCAGCCTGGCGACAGAG
CAAGATTCCACCTCAAAAAAAAAAAAAAGAAAAAGAAACA
TTAAGCAATATCATAATTAGATAATTAACAGATCCTTAAT
AACCTTCCACTAACACAACTACTTGCGGATGGAAATAACT
CCATTTGCTGCCTGTTGCCTGTTGCTGCATTGAAGCCTTT
ATGTAAAACACCCATCTAGTGCAGCCGGGCTTTAATAATT
CCAAGGTAATATTGTCGTGCATTCTACTAGAATGTTGATT
AGTGCTGATATGTGTATAGTTCAGCACTCTATTTTTGTGT
CATGTTACGTGAACTTTAAAGTTATGGGAAGCATTTTAAG
TGTGCAACAGGAATCCGTGTTCCCATCTTAAGCTCTGACT
CTATGTGTGAAGGCTCCTATTTCCCCACAGCCAAGGGATG
GACTGGACAAGATGTTCAGGGTTGAAAGTATGTTGATATG
AAATCAGGTTTCTCTCTCTCTGTCTTGTTTTTTTCCTTGA
GATGGGGTCACGCTCTGTTACCCAGGCTAGAGTGCAGTGA
CGCAATCTCAGCTTACTGCATCCTCCGCCTCCTGGGTTCC
AGTGATTCTCCTGCCTCAATCAGCCTCCTGGGTAGCTGGG
ATTACAGGCACACACCACCAAGCCCAGCTAATTTTTGTAT
TTTTAGTAGAGATGCAGTTGCACTATGTGGGCCAGGCTGG
TCTTGAACTCCTGACCTCACACTCTTCTTACCTTGGCCTC
CCAGAGGGCTGGGATTACACGAGTGAGCCACCCCGCCTGG
CCCTAGGAGACGCCGACCAGGTAGTGGACAGCTCTGTGAT
TCAAATAAACATCTAGCAAAGCCCCTGAGAAGCATTCTCA
CTCTTGCGGGAGAAATGAGGAGGCGTGTTCCGTAGGCTGT
TACAGTGAGAAGCATCAGCTTCTTAGTTCCATGGACAGGA
ATGCCTCTTGGAGTGTTTCATCTTTTAAAATAGAGAAGGA
AGCTGAGAGTCATTCGGTCATGCTCGGAGATGTCAGCTCA
GGGACTCCAGGGACCCATTATGATTTTGATTTCTTTTTTT
TTTTGTAGATTTCCCCATGTTGTCCATGCTGGTCTTGAAC
TCCTGGTGCAAGCGATCCACCTGCCTCGCTTTGGCCTCCC
AAAGTGCTGGGATTACAGGTGTGAGTCACTGCACCCAGCC
TATTTTGATCTCCCTTCCTCCCCTCCTCCTCCTCCTCCTC
CCTCCTCCCTCCTCCCTCCTCCCTCTCCCTCCTCCCTCTC
CCTCCTCCCTCCTCCTTCCCTCCTTCCCCCTCCCTCTTCT
CTTCCTCCTTCCCCTCCCTCTTCTCTTCCTCCTTCCCTCC
TCCCTCCTCCCCTCCCCATCCCTCCCCATCTCCTCTTCCC
TCCTCCTCCCCTACCCCTCTTCCCTCCTCCTCCCTCTCCT
CTCCTCTTCTCCTCCCTCTCCCTCCTCCCTCCTCCCTCTC
CTCCTCCCTCCTCCCTCCTCCCTCTCCCTCCTCCCTCCTC
CTTCCTTCTTTCTTCTCACCCTGTCATCCAGGCTGTAGTG
CGATGCTGCGATCTCGGCTCACTGCAACCTCTACCTCCCA
GGTTCAAGCGATTCTCGTGCCTCAGCCTCCTGAGTAGCTG
GGAATACAGGTGCCTACCACCATGCCTGACTAATTTTTTT
AATTTTTAGTAGAGATAGGGTTTTGCCATGTTGGCCAGGC
TGGTCTCAAACTCTTGACCTCAAGTGATCCACCCATCTTG
ACTTCCCAAAGTGCTGGGATTACAGGTGTGAGCCACTGTC
CAGCCTGATTTATTTTAAGAAGGCTTTGACTTGACCAGAT
GTAGCAGGTGGTTAAGTGATTATCATGTGTTCCCTTCTTT
ATCATCCACTCTGCTCTTAATTGCAAAAGCACTAAATCCT
CCCAGATAAAAGTAAGCCCTAAGATCGCCGTCACCATCCT
CGTTATCCTCACCACCACCATTATATGAAGTTCTAAATTT
ATGCAAGGTACTGTATTAGATACTGAGAGTAGTCGCATTG
CTAATCATTACTACCAACCATTTATTTAGCATTTACCAAG
GGCCAGGTCTGTGCCAAAAATGTTGCATACCTTATTACAT
TTAACTCTTACTTAACTCAATCAAACAGGGATGATCATCA
ACTCCCGGTTTTTACATTAAGGAGACTGAAGCTTGGACAG
ATGTGTGAAAAATGGCCCCTGGTCACTCCGCTGCTAAGCA
ACAGCGGCAGGACTGGAGCCTCCCACGCCCTTAACCAAAA
GTTTTCAAGAGAATCAACACCGTCCATTCCAGCTAGTTGG
AAAAGATGAGACCTGGACATAAACACTGGCCGGCTGGGTG
CAGTGGTTCACGCCTGTAATCCCGGCACTTTGGGAGGACG
AGGTGGACGGATCACCTGAGGTCAGGAGTTCGAGACCAGC
CTGGCTAACATGGCAAAACCCTGTCTCTACTAAAAATACA
AAAATCAGCCAGGTGTGGTGGTAGGTGCCTGTATTCCAAG
CTACTCAGGAGGCGGAGGCACAAGAATTGCTTGAACCGGG
AGGTGGAGGTTGCAGTGAGCTGACATCGAAGCATCGCACT
ACAGCCTGGATGACAGGGTGAGAAGAAAGAAGGAAGGAAG
GAAAGGAAGGAAGGAAGCTGGTGAAACCCCATCTCTACTA
AAAGCACAAAATTAGCCAGGCATGGTGGCGCACGCCTGTA
GTCCCAGCTACTTGGGAGGCCGAGGCAAAAGAATTGCTTG
AGACAATGAGCCAAAATCACACCATTGCACTCCAGCGTGG
GCAATAGATCAAGACTCTGTCTATAAATAAATAAATAAAT
AAATAAATAAATAAATAAATTTTCAGGGATCGTGGTGAAA
AATGCCTCACCCATTCTTTTGAGTCATTTATGAACCGTTC
TTAATCCTATCAAGTTCTAATTAAATATCTCCCTTTCCTT
TTGAGGGAGCAGAGTCTTGCCATCTGCAACCCCTTTTTCA
CATGTTGCCGTAAGCAGCCCTATTAATTGCATTCCCACCT
GCCTTCGGCCGCCTAACTGCCCCTCGCGGAACACAGGCAT
TCAGACCGAAGTCTGTGAGAGGCCCACCCCTCTCTGCAGT
CATCCGGAGCAGACTCGCTTAGGCTGGGCACAGCCGAGAC
ATCCCAGGATAATTTGGTTTCTTATGTACAAAACTGCCGT
CTGACATTTAACATTTCTTCCTCTGGAGGGTATTTTTTCT
TGTTTAGTCTCTGTGAGCTGGTTGCCCAGTGTGCCTGTGT
GCCTTCACAGTCAGTGTTTCCACACGCTCGGCTCGGCGTT
CAGCACACACATTGTGTGGTCGTCAGCAAACACACTGGGA
ACAATCCTGACGAACCCCGGGATCAGACTGCGGGTAGGGA
GTTTCCACCTGAGTTTTATGCTAATGAGGAAGGGGTGCAG
GCCACCCACCTGCGGTCTCATAGCCTCATTGCTGGCCCTA
CTGCGCTTGTTATTTTGTGTGGGAAGTAGAAAAACTCCTT
TTTAAAGTTTTCTTTCTTGTTAAAAAAAAAGTATCCAAAT
AACTCTCTGAAGCCCTATCCTATGTAGCTGTTAGACATGC
CATGCTTACAGGCACGTAATACATTCTATGTCCTTATACT
TTAACCAAGATATCTGTGCTGGATGTGCTCACAGGCAGGT
CCCAGCTCTCCATTGCTTTTACCTGTTTAGAAAGTTTTGA
GTTGTTAGCCAGTCGGGTTTTCGTTTAGATGGTGAGGTCT
GGCTCCAGCCAACGGAGATCAGACACAGCAGTAAGGACGA
CCCCAAATGCGTCAGGGATAGATTTGTGTGTTTCCCTTCG
GTCTTTGTGCTCTCGTGGCATGATGGCCAGAGAGGGTGCC
CTTCCTGCAGTCCAGGAAGTAACAATTGTGTTGCTGAAAG
GTCCTTTGTCTAGGTGCTGATTTTCTTCGCAGCACCAAGC
ATCTATTTCTAACATTTTGGCTATCCCAGGTCTCCCCTGA
GCAAACCCTAACTCCAACACACGCAGTGTCTTTTCAGATA
TCATTCCCCTCTTTTCCCCCAGTCTTCAGAGAACGTGCTG
TGCTTGAGTCCTCTTTGCCCGACACAGTGAGCTGCTGGAG
ACTTGCATCCACGCACATGTAGTGTGGGTGCGGAGGACAG
AATGCTTGAGGGTGGTTACGTCCCCACTCAGAGCCACGGG
GCGTGATTCCTTCATCGGACGTTCTGACTGGCTCCTGGCT
TCCCTCTGAGGTAGTTGCATGCCACGTTTGTGGGTCTGGG
AGCTCCAGGAACAACAGGAATGAAGGATACTGATGTTTCG
CCATCTGTAAATGCCTGCTGTGTAGATTCGGCACGGTAAC
TGGGCAAAGAGAGTCTCGCGGTGAGAAATCCTCTGGCTGA
GATCTTGGTCCTTCACACCCCGTCAAGCACAGGTGGAGCA
TGAGATGTCAAGGTCAGGGAGCTGATGAGCATCTACGAAC
ATCCTGAGGAAGCAGAAACACCCGCAAGCTGGCCTGTTGG
GAGTGTCCTTAGATTTCAGATGCTGAAACTCTCTGACAAT
GGCTTATTAAGATTTGGCCGCATTCTCTTTATTTTTCTTT
TTTTGAAATAAGTGAGGGGGAGAGAGAGCACTTCTTTGAG
AGACGTTTGAGCCCAGATAGTTGAATGTTTAACTACAAGT
AAGACGATTGGTATTCTTGGTTCAGATCCACCTACGGTTT
GTTATCTATTATTTGCAAACTTTCAATTTTGCATTTCGTT
CAAAAAAAGAGTCATTAATATTGACACCTGCCGAGATTAG
GTGGCTGAGAAAGAAGGGACACCGGGGAATGCGGCAGGGC
GGGAATGCAAACCCTGGCTGTGGAAGGGCGATAGGAATGA
AGGAAAATGCCACTGATCTTCTGGGAAGCCATGGGGGGAT
GTTTGGGGCAGCAAACATTTCCTCCTCAGGGCACTGTCCT
CCATTCCGCAGGGCAGCATGTGTGCAGGAAGAAAGTTGAG
GATCAAAGTGGAATGCGATGGCCTTTGAAGAACAGCTTAA
ATCTTGTTAGGCTCGTCACCAGAGGCCTCTAGGACATAAC
CCCAGAAGCAAAGAGCAACAGGAATTTGTACAACACGTGC
CGGATGCCGGCTGCACCTGCTGCCTTCATCACAGACCTGG
AAGCTTTGGGGGGACATGCTCAAAGTACTCTTTTGCCCCA
AACAATGTGGAAACCACCTGTCCTCAAAAGTGGCTTGGGC
ATTTATTGCGGAGCAGTGCAGCCCTCCGAGGATGTGACAG
CACCAGCATCAGTGAGGAGCATGGTGGATGGCTTTGCTCA
CCTGGGCACAGTTCTCGTTTCCTCGCTGGACTTTGCAGAC
TGCAGCCCTCGTCACCCGTCCCACCTCATGCATCGAAGGC
TGGCTGCCAGCTCTTGGAAAATGAGCATGCCACCAGCTTG
CGGGGGGCCCGCCTTTCGGGACCAAGTGCATAGTACTGGC
CTGGAGTTTCCTTTAGGTAGATTTCTCTTGTCTTCTTGTC
GATGAGCTGGGCTGAAGATTTAAGAAAGTTTTTAATAAAA
TTCTTTCCATATAAATGTTACTTTTGGCCCGGCACAGTGG
CTCATGCCTGCAATCCTAGCACTTTGGGAGACCAAGCTGG
GTGGATTGCCGGAGCTCAGGAGTTCCAGACCAGCCTGGGA
AACATGGTGAATCCCCATCTCTACTAAAATAAACACACAA
AAAGTTAGCCGGGTATGGTGATGCACACCTGGAATCCCAG
CTACTCGGAGGCTGAGGCGGGAGAGTCACTTGAACTGGGG
AGGTTGAGGTTGCAGTGAGCTGAGATCATGCCACTGTACT
CCAGCCTGCACGACAGAGCGAGACTCCGTCTCAAAAAAAC
AAACAAAAAAATTGTCAGTTGCTTGGGAACTTAAGCAAAA
GATGAACAGAACTTGTACTGAGGCCAGATGATGTAATAAT
ATAAAGAAAGCTGCACAGGCTCTGGTTGACAAACCAGCCT
CATTAGCCAGGTAGAACAGACAGAGCCGGAAAACTGTGTT
AGCTTCGGTTTGGTTTCTTCCATACAGTTTATAATATAGG
CGAATAACTCATTTAGGCCAAATACAGGATGGTGGGCATA
GACTTTACTACTTGACTTTTTACCTTGGTGGAATTCCTTT
CATTCCTTTATTTATTTCACACGTTTGTTGAGTCCTTACT
GTGCTGCAGACACTCCACTGGATACTAGGGTACTGAAGAC
AGAAAGAAAATGTTCCCATGAGGAGCAGTGAGTGTAATGG
AGATACTTCTCCAAATAAACCCCGAAGACAGCAAGATAAC
TCTTAGAACGGAGGTGTGGGAAAGCTGAGTCATGACGTGA
CTGGGTTTCAACTTTGGTAAAGTCATTTTCTTGTGGGGAG
GTGAGGTCAAGGCTGGAGTCGGGGGGCACTGTGCTGAGTG
AGAGACGCTAAAAGCATGAACGTGGCAGTGGGCATGGCGA
GGAAGGACTGGCCGAGAGTTTCTTGGAAGTACCAATCACC
AATCTGGAAATTTGATGATTGAATGTGACTGACTAAGGAA
GGTTGTAAATTTCAGGCCTGGGTCCCTGGTGGATTATGAT
ACTATTTACCTAGTTAGTGACCACTGGAACAAGAGTAGGT
TTAGGGGCAAAGAAAAGTAATCTGTTCTTTTGAGATGGAA
TCTTACTCTGTGCCCAGACTCGAGTGCCATGGTGTGATCT
CGGCTCACTGCAACCTCCACCTCCTGGGCTCAAGCAATTC
TCCTGCCTCAGCCTCCTGAGTAGCTCGGACTACAGGCCCA
TGCCACCATGCCCAGATAATTTGTGTATTTTTAGTAGAGA
TGGTTTCATCATGTTGGTAAGTCTGGTCTTGAACTCCTGA
CCTTGCGATCTGCCCACCTCCGCCTCCCAGAGTTCTGGGG
TTGCAGGCGTGAGCCTCCGCACCTGGCCTCCTTTTGTCTT
TTTTTCCTGTTTATGACTCCTCATTTAAAGTGCTATCTTC
TTACTGCAGCACTTACAGAAAGCTATGGCTGTTAACCATT
CCTTTTTCAAGTTGTAAGTCGTACTAAAATATTCCTGTAT
ATTAGTGTGGACAAGCCCTTGAAAGGGATTTTCGTTTCCG
TGAGATGTATCTCTTGATTTACTGAGGCCTTTTGATGATA
AGAACTCACAAAGGGTTTTAGATGAGGGGTTGCTTAACTG
AAGGAACACCTCTGACATCAGCCAACAACCACATACTGTT
AAAAACTCTCAATCTCAGCTTCTCCCTGGACAAGAGAGGA
ACGGGTTGTTGGCTGTCTGTGGTGGTCGTATTGATGGTGG
GCTCAGCTGGGCACTGAATGTCGGTGCTGGCTGGGCTTGC
TCTGGCTGGCACAGGTGTGAGTGGAGGAGCGCCATGAGAA
GCGGGAGTTGGTGCACCTTGTCACCCCTGGGAGAGTACTG
AGCTCCACGTGTCTGAGTATGTATGGATTGGTCCTGTGAG
TCACTGCAGACTGGGCTAGAGGTGGCAGTTGAGGCATGAG
GCATTAGATAGTCCAGGAACCAGGAAGGCCCCGTGGACTT
TAAGCTCCCAGAGTACGGGTATTGTTCTCATGTACCTTCA
GACCCCCACCTGGGGCAATGCCTGGCACGCTGGAAACCAA
AATACCTATTTGTTAAATGTCTGCAGCCGAGCCACACGTG
ACAGTAAGCTGAATGAAGAAGGTAGTGCTTCAAGGGAGAG
TAGTAAAGACGAAGAAGAAAGGGCCGGGCGCGGTGGCTCA
CGCCTGCAATCCCAGCACTTTGGGAGGCCGAGGCGGGCAG
ATCACAAGGTCAAGAGATCAAGACCATCCTGGCCAACGTG
GTGAAAACCTGTCTCTACTAAAAATTAGCTGGGTGTGGTG
GTGCATGCCCGTAATCCCAGCTACTCGGGAGGCTGAGGCA
GGAGAATCACTTAAACCTGGGAGGTGGAGGTTGCAGGGAG
CAGAGATTGGGCCACTGCACTCCAGCCTGGTAACAGAACA
AGACTCCATCTCAAAAAAAAAAAAAAAGAAGAAGAGGGGT
CCTCAGAGTCAGGGATGGCTCACGTGGTTTCTGGAGAGTG
AATGCGTCCCCACGTCAGAGTCAAATCCAGACTCCAAGGG
CTAGCATCGAAATAAACTGTGATGTGCAGACAGGCCTGCG
CTTACAGCTGCATCCTTTCTGTGGCACCTCTTCCATATGA
TTGGGTTACAAAAATATTCTAAATAAGCAATTGATTGCAG
CTTCTTGAAATCAAACAGTTTGGTGCCTTGAAAGCATGAG
CCGTTGGTTATGTGAAAACAGAGGAAACTGTATCTTTGCA
TATATTGGGGCCCAAATACATTTCGTTTGCATAAATGAAC
ACTTCCTAGTGAAAACTTGGGGGTCTGTGGGAGAATGTGA
ACCTCTGGATGGATAATGGCTCTTTGGCTTAGGGTGAAAA
ATTACATACTGGTGGTTAAGAAGTCTAGCCATAGTCCACA
CTTTAACCCTCTGGGACCCATCTGTAAATGAACCTGTACA
TTGAGGTGGTGCTCTGTTCTGGAACGGTCCCTAAGGGGCC
TTTGCAGGTCCTAAGCTCTGAGTTGTGATTAGAACCTCTC
TGGCCCTGTCATTGAGAAGGACGCCCGAGGCAGGCCTCAT
GTGGCTTGCATCACTTCCTCAAGGAGGCTGGATCAGCCTT
CACCGCCCATGCTTCCCACTATTGTGACTGTCTGTGTCTC
CCTCCTGAGCCGCTCACTGCTGCTGCAGTAGAAAGAGGCC
TCTTATTTATTCATTGATTAATCAGTGCATGCTGAGGAGC
TGTTCAGGGCAGTGAAACAGGGAACACAAAACGCTGGAGC
CTGTAGTCAAGACGGATCATAATTAAGAACCACCCCCCAA
CTGCTGATCTTCCTGCCCCCTCCCCACACCACCCTCCCTG
CCTACGCTCCTCAAACCCCATTCAGCTCTGCAGGGGTTTC
TACCCCATAAAAGCTGACAGTGAATTTCAGAAAGGCAGAT
TTTCTCCCCAATGGCCTGGAGGTAAATAAGCCTTGAGATG
AGTTTGGTCAATTATCTGCAACAACTGTTGAACCTCAGAC
CGTCACCCGGGCCCCCAAATGGCACAGTAGCCCTGTTCAT
ACATGCACAGGCCAGACTCTCCAGTCCCAGTTTCCCCACG
AATGGAGTTACAGAGCTGGACAGGCTGTGACCCTGTGTGG
CAGATGAGAGGCTCGGTGACATTCAGTAAGTTGCCCAGGG
TCACTACAGAACTCCCAGTCACAGGTGGCAGGACTGGAGA
CTCTGATCCTCAGTGAACACCCCTGGTGCTTGTTCCTCTG
TGTGATCGTGCCTTCCTGTAACAAAGCCAAGTAAAGAAGA
GACATTACTCTCATTTAGTCCGTTTCCTGATTTCTCTTCG
ATATGGGCCTCTGAGCTAGATTTTAATTTTAAATATAAAC
ATTTTATAAATGTATATAATAATAATATATACATTATTTT
GTAAGGTTTTTTTTCTGTGTTGCTCAGGCTGGACTCAACT
TCTGGCATTAAGGGATCCTCCAGCTTCAGCCTCCCAAGTA
GCTGGGATTATGGGTGCCAGCCATCACACCTGGCAAGAGT
TTTTAATTTTTATTTTTTTGAGACAGAGTCTTTCTCTGTT
GCCCAGGCTGGAGTGCAGGGCACAATCTCTCCTCACTGCA
ACTTCTGCCTCAGCCTCCCGAGTAGCTGGGATTACAGGCA
CCCACCACTATGCCCAACAAATTTTCGTATTTTTAGTAGA
GATGGGGTTTCGCCATCTTGGCGAGGCTGGTCTTGAACTC
CTGACCGCGTGATCCACCCGCCTCGGCCTCCCAAAGTGCT
GGGATTACAGGCGTGAGCCACCGCGCCCGGCCACAAGATG
ATTTTTGTGAGACATGTATGGCTCTGCTGCTCAGGTGGAG
CGCAGTGGCACCGTCATAGCTCACTGCAGCCTCAAACTCC
TGCACTCACACAGTCCTCCCACCCCAGGCTCATGAGTAGC
CGAGGCTGCAGGCGTGTGCCACAATGCCTGGCTGATTTTT
AAATGTTTTGTAGAGATGGGGTCTTACTATGTTGCCCAGG
CTGGTCTTTGAACTCCTGGCCTCAAGCAATCCCCTCCCCT
CATCAGCCTCCCAAAGTACTGGGATTACACGCCTGAGCCA
CTGCGCCCAGCCAATATTTTTAAATAGTAGTTTTAGATGA
AGTTTGAGTGCAAAAGTATCTTGGACTGTTTTGTTTTAGT
GGGTTAGAATATTGGATACCCAGATAGAGACATGCCCAGC
TTGCCAAGGGGCAAATAGTAAGCATGAGTCAGTCTACACA
GGTTTGCTGGCTACTTTGCCTCAGCCCCATCATGCCTGAC
AAACGTTTGTTCCTTCTGATTGAACACCCTGCAAGAGCCC
AGGGAAGGCTGTAATATTTTAGTGGATGTAAGAATAAGAG
GCTGGGTGCAGTGGCTCACACCTGTAATCCCAGCACTTTA
GGAGGCTGAGGCAGGCGGATCACAAGGTCCGGAGATTGAG
ACCATCCTGGCCAACATGGTGAAACTCCATCTCTACTAAA
ATACAAAAAATTAGCCAGATGTGGTGGCGGGCGCCTGTAG
TCCCAGTTACTTGGGAGGCTGAGGCAGGAGAATCGCTTGA
ACCCAGGAGGCAGAACCCAGTTGCAGTGAGTCAAGATCAC
GCCACTGCATTCCAGCCTCGGGGATAGAGTGAGACTGTCT
CAAAAAAAAAAAAAAAAAGTAAGAATGCTTAGCCAGGTGC
CCGTGGCTCATGCCTGTAATCCCAGCACTCTGGGAGGCCA
AGGTGGGTGGATCACCAGGTAAAGAGGTGGAGACCATCCT
GGCCAACATAGTGAAACCCCGTCTCTACTAAAAATTCAAA
AATTAGCCAGGTGTGGTGGTGTGTGCCTGTAATCCTGGCT
AATCGGGAGGCTGAGGCAGGGGAATTGCTTGAACCTCGGA
GGCAGAGGTTGCAGTGAGCCAAGATCACGCCACTGCACTC
CAGCCACTCCGTCTCAAAATCAAAACAAAACGACGACGCC
AGAATATGAATGTTCTTGTTTGACCTGCCTGGCGAAGAGG
ATACTTAAAAGTCTTTTTTTTTAAACTTCTTTTGAAAAGT
TTTCACTATAAAATTCTTACATTTGTCAAAGGTGTTTATC
AGAAGTAGAGGCTTTTCTGCCAGTATGGCTTCTCATCTCT
GCTGATACCAATCAAACCATCAAACTGCTTGGGCACAGCC
AGGGCTTAGCTCGTGAGTCAGGTATCTGACTTGCACTGAG
CAACCTTGAGTGATGGAATCTCCTTTTCCTCTGTTTCCAT
GTTCTCTAGGACCCGGCTTTCTCAGCTGTGATTCACGACA
AACTCCAGGTCCCCAACACCATCCGGAAGGCGTGGAATGA
CCGGGACAACCGCTGTGACATTTGTGCCACTCACCTGAAC
CAGCTGAAGCAGGAGGCCATCCAGATGGTGCTGGCCTTGG
AGCAGGCCGCTGGCAGTGAGCACTACGACACCTCGCCCAG
CTCGCCCCCGCCGCTCTTCAACACCCCCACCCTGGTGGGG
TCCCGGCATGTGGGTGGGCTCCAGCAGCCCAGGGAGTGGG
CCTTTGTGCCCGCCCCCTATGCCACCTCCAACTACACAGG
CCTCGTCAACAAGCACAGCAGCAAACCCAGCAGCCTTGGG
GTCAGCAATGGGGCGGAAAAGAAGAGTGGGTCCCCAAGTC
ACCAGGCCAAGGCCAGCCTCCAGATGGACACCAGTCCAAG
CAATGGGAACATCCTCAATTCAGTGGCCATTCAGGCTCAC
CAGTACCTGGAAGGCACCTGGTCCCTGTCGAGGACCAACG
GGGTCACCCTGTACCCGTACCAGGTAAGTCGCCCGTGTGA
GCCAGGAAGAGCGGTGCTGGCTGCAGTGAGAGCAGAGAGG
TGGGTAGCACTTCTTCCTTCCTCTGCCTCCTCCTGGGAAG
CCCGTAACCCAGAGCCTAGCGTTTCCATGTGACCCCACAG
AGTTCTCATCGACGGGCTCCACCCATGCCTGCCTGCTGTG
GGAGGGTGCTGCTGTATCCTCCAGGCCTCCCACAGCGGCC
CTTTCTCCGCCCCTCAGTGCCTCCTTCCTGAGAGACCCTG
CTGGTCCAGGTGATGCCAGCGGCTTCTCAGCCAGCAGGTT
TACCACATGGCATAGCCGTGACGAGGAGGGCCACGGAGAT
ACTTGTGGGGTCCAAGCCCCAACCCGTCCACTTATTAGCA
ATGTGACCTTGCACGAGGGGTCTGCCCTGTCTCAGGCTCA
AGTCCCCACTTATACATGGATGTGAGTCATGAGAATTAAA
TAAGGTTGTGTTTGCATGACATGTAACCCGATACCTGCCA
CATAGTAGGGGATTATGTTTGTGCCGTTAACAGAGATTCG
AGATATTAAGACAAATGAGTGAGAGGCTTTGGAAACAAAG
GATATTGTGAGTCCCTGAAATTGTGATTTTAAAGCAAGCC
ATGGGAAGCGCTGGGCATTGCTGAGAGTAGAACATACGAA
GGAACAGTGGCCCATGCTGCGCTCTGCTTCCTCCGTCCAG
ACCTTGTAAAAGAGGTGTAGACGCCCTTCCTAACCTCTCC
TTCCTTCACAGACCGGACCTCTCTTCTATTTGCAAATCAC
CTTAAGAACTGTTGGGACTGGGCTGCCAAAAGCATTTTTT
CCTTTTCAGCTATTTAAATTAGCACATGCCCCCAACTTTC
CCTATAGATATTAAAAACAGGTCTTCAGTTTCCTAGGGAA
TCTTTAAAGATGTTCTAATATTGCCTGGGTGAGTTTTCTG
TTGGCTGAGGACTGGATTTTTAATGTAGGTGGCCCCTATG
TCCCCTGCGTCAGTGGTGGAGAAGCAGCGGAGAGTGTTGA
TGGTCACTGGAGTGAAGGGGTGGCCACGGTCAAGGGTGTG
TTATTCAGAGAAGTGGTTGGTACATACAGCGTAGTGGGTG
TTTGGTGGGTGGCCTTTGCTGCGATGTGGGGACACAGACT
TCTTCCACCAAATGTGTCACCAAGGGCCTCGAGAGTCCTC
CCCAAGATCTTCTGTAACCAGCCAGGAAATAAGGGAAGAG
AGAGTGTATGGAGGATCTCACAGGATGATTTTGGGGCCCA
GCATTGCCTGAAAGGGATGTGCATTGCTTATATCTATATT
CCAGTGACAAGAGTCCAGTCTCTGCTGGGCGTGGTGGCTC
ACACTTATAATCCAAGCACTTTTGGGTGGGTGGATTGCTT
GAGCCCAGGAGTTGTATGCCAGCTTGAGCAACATGGAGAA
ACCTCATCTCTACTAAAAATACAAAAATTATCCAGGTATG
GTGGCATGAGCCTGTAGTCTCAGCTACTTGGAAGGCTGAG
ATGGGAGGATTGCTTGAGCCCAGGAGGCAGAGGCTGCACT
GAGCCGAGATTGCACCACTGCACTCCAGCCTGGCTGACAG
AGCAAGACTCTGAATCAGTAAAAAAGAAGAGAGAGAGACA
GACAGACAGACAGTTTCGTCTCTTGACCCCGCCTTCCCAC
CGGGGAAGCTGGGGAAGCCAATCTACCCATGAGCCCAGGA
GAAAAGGGAGCAAGTCGGGGGAACACGTAGCATCGTGTTG
TTACGTGGGACAAAGGTCTGGGGATCCGCAAAGTGAGTTA
AATGCGTTGATTAAAATCCTGGTGATGTTTTCTAGAGTGT
TTGAGAGTGTGTGTGTCTCTTGCTCTCCTGAAAGAAAGTG
GGAAACATTGGGTATTACCCTAGGATGTTAGCACTGGATT
GCCAAACTCTTCATGTCACTCAGTGCTTTCTAATTTGCGG
AACAGAACATACACATTATTTCATTTAACCCCACGGTAGG
CGTATGAGGTAGGTGGGGCAGGTGTGGGATCTCCTTTTGC
AGACAGGGAATGTGATGCTCAGAGACACTGAGTGACTGGG
TCCACGCAGCCCACGGCAGGATCAGCTCCAGCCCCCGCCC
AGGGAGTGCCTTTGCCTACCACGCCTTCTTCCAGCTTTCC
TAGGCTTCCGCAGCGTCAGCTGTCCACATCTTTTCCAGAT
ACGGTTCCTGTTCAGATCTGCTGTAACAAAGAAAAGAACT
AGTTTTACCTGCAGGGATCTCATCGCCCCGAGACTTTTGG
ACAGAATTACCCGGGTTGTGTGTATAAATATAATGAGGGA
CCAGTGGCGTCCTGGGAGGGGCTTCGCGGTCTAATCTCGG
AAGTGACCGTCTAGGGCAGGAACAGAGAAGGGCTGCTTCG
CATTATGGGATGATCTGCTTATTTTGTTGTTGTTTGCAGT
TTTAAAATACACTATCTAGAAAAGTATAAAAAGTTACATG
TTGGTTATAAAATAAAATTTAAAATGCATGGAAAAGTTTA
AATAAGACTTTAGATGAAACTGTGTAACATGTGGGTACCC
TTCCTCCTAATATTTCACACCTCGCAATTTGGAGAGTTGT
GAGCATGTTCAATTCTGTGATACTTTGGATACATTTCCCA
TGCCCTTATGTTTTCCTAAAATATTATCTTTAGCAGTAGC
ATATTTCATTGTATCAGTATTATCCGCTCTATGGCAATGT
CCTAATTAGGTTGGTGCAAAAGTCATTGTGGTTTTTGGCA
TTACTTTCAATGGCAAAAACCGGAATAACTTTTGCACCAA
CCTAATATATACCCAAACACCAATTAATTAGAATTTAGGT
CTTCGCTACTGTAAATAAAATGCTCGGGTAAACATCCTTT
TACCCAGGCCATATTTTCAGCACATCCCTGGGTTGTGTGA
GCCACATCCTCATGTTACACAGACAACTCACATTTCACCT
TCCACGGCTCCAATGCTCTTGTAGCACATGGCGGGGGCCA
GTCAGAAGACTCAGCTGCTGTGCCAGTGCTAACGGGCAAG
GACAAAGGAGCACGGAACTGGTGCTTTCATGGAAACCAAA
GTGCGGCGAGAGTTTGTGTAAGGCGGGGACACTGAAGATG
CTGCTTAAAAGGCCGATGAGGCATTATTGGTGTGTTTCTT
TTATTTGTGCAATGATTCTATTCCTCCTCTTTTCTTTTTT
CTTTTTTTTTTGAGACAGAGTTTCACTCTTGTTGCCCAGG
CTGGAGTGCAACAGCGTGATCTCAGCTCACCGCAACCTCC
GCCTCCCAGGTTGAAGCAATTCTGCCTCAGCCTCCCGAGT
AGCTGGGATTACAGGCATGCGCCACCACACCCAGCACATT
TTGTGTTTTTAGTAGAGACGGGATTTCTCTATGTTGATCA
GGCTGGTCTTGAACTCCTGAACTCAGGTGATGTTTGGCCC
ACCTTGGCTTCCCAAAGTGCTGGGATTACAGGTGTGAGCC
ACTGTGCCCTGCCTATCCCTGCTCTTCCTTCCCAACCTCA
GATGAAAGGGAATTTGCTGTACAAGTGTCTAGAAAAGTGC
CAGGCACTGCGCTAGGTGGCGGGTGGGGCTGCAGCCTGGG
CTGGAAATCCTGGTTCCTGTCCCGAGGTCCTCACAGCGGG
GGAGGAGCCGGGTGACTGAAGAGGTGAAGAGATGCCCACT
GCTTTGGGAGCATGCAGACAGACTCATAATCCAGCCTGCT
GTGGCAAAGCCAGATAAACCAAGATTCACACAAGCCACCA
ACTTGCAGTTGTCCTGGGTACATTATATTTCTTCTTTCCA
TCTCCAGAACAGACCAATTCATGCATTTCCCCTGAGTAAT
AAAGGGACCAGAGGAAACCTCTGTGCGATAAAGGGATTTG
GTGCCTGGCTATGAATCAGTATGAATCCATGTCCCCTGTT
TAGTGACTGTGTTGTCCCGATGCCCTGGGGTGGGGGCTCT
GGGTCTGGCCAGACTGAGTGTCTCCTGTCGCGGACATCTC
CCTGCAGTAAATATTCTGCAGTTCGCAGTCTAGCCAGCTC
GTCAGAGATGGTTGACTGCTCTGAAAGCTGACCTCATTTT
TCCTGCTCACCCATACTCCCACTTCCCTCGCCACAGAGCA
GATGGCCTCTGGATCGGTGCCAGAGCTGTTTCCCGGGCAG
AGAAGCATGTAGACTTTGTCACTACCAAGGGTGTGGCTCC
ACACCTACAGAACCCGAGCCTGTAGAAATGAGAGAGAAGA
CAACTCTGCCCTTCTACAATTTAGATGTAGCCAGGATGAA
ACGACACGGACAGGCTTTCCACCAGGGAGCCTGGTGAAGC
CTGTGTCACATGGGCGATAGAGCGGTCCCTCACTCCCTCT
TACCCACACCCCTGTGTAATCATCTCCAAAGGTTGCAGTA
GGAAGATTCTTGATTCTCTTCTGCTGTATCCTTCACGTTT
CTAAAGTACCTCCAGAAAGACCAGGAACCTGTAAGCATCA
CAGATAAATAGGAATCAATCCAGAGAGACTTTAAAAAGAG
CAATTTAGGAATTACTGAGCTTACATAGAAAATGCAGCAC
AAACCACAGAGATAATGCTCATTGAATATCTTAGAAAATT
AATGTAGTAGAAGATAAGACGAGCTTTCAGAGAAAGACTT
TTTGTTAATCTGCAGACATTTATCGTAATCTATGCATACA
TAGAGAAAGCAAAAATTCTCTAAGAACAGCGGTCCCCAGA
CCCCTGTTACGCACCCCTTATGAGAATCTAATGCCTGATG
GTCTGAGGTGGAACCGTTCCATCCCATCTCTGCCCCCTAA
TTGTCTTCCATGAAATGGGTCCCTGGTGCCAAAAAGGTTG
GGGATCACTCCTCTAGAACCTTCATTTTTTTCTGACCTTT
ATTTTCTGTTTGGGGGTACATGTGTGGGTTTGTTAGGTGG
GAAATGATTTTGCCACCCAGGTGGTGAGCACAGTACCCCG
TAGGTCGTTGGCTATGGGGTACTCCTCCCACCCTCCACCC
CAAGCAAGCCTGGTATCTATTTTCCCCCTCTTCGTAACCA
TGTGTTTGAACCTTCATTTGACCACGTGAAATTGTGACTT
TGAAAGGATGTGTCTAGATTAGCTCCTTTTAATCAGCTAC
AGATTAGTTATCTCCTTTCGAGTGGCAGCTGCTTTTGCCT
GATTTACATTTACTATGGTAAATAACTGCAGGAAAGACTG
TACACATCAGCATTATAGGATGTTGGTGTCAGAATCCACT
TCCGTAGGTGGTAATGGCTCTTGGATCGTGGTAGGAGATT
TGGAGACAGAGTCTTATCTAGTTCAAGGCTGTGGTTCCAC
AACTATTAAACCAGCTTAGTAGCTTGAATCTCAGTCTATT
TCCTTACCTATGAAACGCCTACCTCACAACGTGATTATAG
GGAACAATTACGAAGAGGGTGTGAAAATATTTTATGAACT
ATAAAGCAGGAATACCAATATAAATCATCTGCTTCAACCC
TTTCATTTCCCAGAGGAGAGACCTGAAGCTGAGAGACGTT
CTGAAGATTCCTTTGCTCAGAGTTTTCTAAATCCTAGTTT
GATCCCTTTTGCTAGATCACACACTCTTGGACAACAGGGG
ACTCATGTTATTCTCACATCCCTCACAGCAGCTATCGTGC
ACATGTGGGTCTTTATTAGAGAGAGCTCCTGCGTCAGGGG
AGCAGTATAATCATTTCCCATGACTGGCCCTAGTTTGGGA
AAGAATTCCAGGCCAAAGACCTATCTAGAACCCAAGAATT
TTGGTGGAAACTACCAGTTATTTGATTCCAAGCTAATCTT
TAAGCTAAACTTTTTTTTTTTTTTTTTGAGATGGAGTCTC
ACTCTATTGCTCAAGCTGGAGTGCAGTGGTGCAATCTTGG
CTCACTGCAACCTCCGCCTCCTGGGTTCAAGCAATTCTCC
TGCCTCAGCCTCCGAAGTAGCTGGAACTACAGGTGTCTGC
CACCGCACCTGGCTAATGTTTGTATTTTTAGTAGAAACAG
GGTTTCACCATGTTGGCCAGGCTGGTCTCAAACTCCTGAC
CTTGTGATCTGCCCACCTTGGCCTCCCAAAGTGCTGGGAT
TACAGGCCTGTGCCACTGCACCCAGCCAACTTGAAGTATC
TTAATGATAATTAATAAATCCTTAGGTGCAATGAAAAGAA
CCTAGCTGGCATTTTCATGTTGTACTCAATACAGGGGCAG
TTGAAAGGATAGAAGAACTTTATTTCCTAGGATTTCACTC
AATTGAACTTGTCAAGAAAATTCAGAAGTTGTTAGAATAA
TATATAAGAATAAATCTGGCTGGCCACATGCAGTGGCTCA
GGCTTATAATCCCAGCACTTTGGGAGGCCAAGGCAGGCAG
ATCATGAGGTCAAGAGATCAAGACTATGCTGGCCAACAAG
GTGAAACCCTGTCTCTGCTAAAAATACAAAACTTAGCCAG
GTGTGGTGGCGCAAACCTGTAGTCCCAGCTACTCAGGAGG
CTGAGGCAGGAGAATCACTTGAACCTGGGAGGCGGAGGTT
GCAGTGAGCTGAGATCGTGTCACTGCACTCCAGCCTGGGT
GACAGAGGGAGAAAGACTCCATCTCAAAAAAACAAGTAAT
AAATCCATAATGGAACATTGATACAAGGAAGGTAGTCCAT
GTACATTCCTTGCGTTGGAGGAAAACACTCTCCATACAGA
TTTTCCTGCTTTCTTTAAAAGCAGCCATTGGAATTAATGT
CGGAGATAACGCTAGACTGAGCTCTGGCTGAAGTTGTGAT
GGGGTTTTCTCTGTTACGGCTTTAGAAATAATTGTGCCTA
CGAAGCACAGTCATTACTGAGCTTTACATTTAAGATGTGA
GTACAGTCTGGGCACAGTGGCTCAGGCACAGTCATTACTG
AGCTTTACGTTTAAGATGTGAGCAGTCTGGGCACAGTGGC
TCAGGCACAGTCATTACTGAGCTTTACATTTAAGATGTGA
GCACAGTCTGGGCACAGTGGCTCAGGCCTGTAATTTCAGC
ACTTGAGAGGCCAAGGTGAGAACTGCTTGGGGCCAGGAGT
TAGAGACCAGCCTAGACAACACAGTAAAACCCCATCTCTA
CAGAGAAATAGTTAGCCAGGCATGGTGGCATGCCTGTGGT
CCCAGCTACTTAGGAGAGTGAGGCAAGAGGGTTCTCTGAG
CCAGGCGTCACAGGCTGCAGGAAGATGTGTTCGTACCACT
GCCTCTCGCCTAGGCGACAGAGTGAGACCTGAGACTCAAA
AGTCTCAAAAGAAAAAAAAAAAAAAAAAGTCACAAAAGGA
GGCAAAGGCAGCACCAACCTCAAAATAGATGAAAGTTTGC
TGAACGGCAGGACCTCTGCAGTGCATAATCTCACACCTCA
GAGATCAGAAGCCCTGGGGGAACTTGCTGCTAGCGGATTT
CCAGGTGTCCTGGCGGGAGGAGGGGAGACTCTGTGAGGCC
CACCAAGTGCTGTCGGACCCAGAGGCTTTGTTTTTCCCGG
CTTCCTGGAAACCAGAAGCACGTGTTCTAGGATGGGCGAT
GATGGGCGATGAGGCATACAAAGCTCTTCGTGGCTGAACC
ACGTTTCCAGAAGGCGCAGGGGTGGGTGTTTCCAGTAGGT
CGGGAATGTAGGATTTTCGTTCCCATTCCTCGCAGCTCTT
GAGGGTGCACTCAGCCACTGGTGCCCTGAATTACGCTGCA
GCCTGCATCGTGCGCCAGCACTGGACTCAGATGCTTCCAT
TTGCTGCAGCTTCTGCCCAGCCAGGCAGTAGTGTAAGATG
CCGCTGTTAGACAAAGTATGACACTGACGAGATTCTTAAG
ACCATGGGTTTTGCTTTCTCCTGTTTGTAGGTGGTCAAAG
GGATATGGGATTATTTATCTTTATGCTTTTTGACAAATCC
TGAACACAGAAAAAAGAATCTGTATATTCAGTCATGGACA
GCGTATGTCTCAACGCTGTAGTGTTCAGGGTGAAATTCCA
AAAGGGTGGTCCCACCTTATGAATGTGGGTAGGGCCGGTG
GGCTGAAGGGACACCCAGACCTCATTAGGAGAATTCACAA
ATCAGTTTAATCTGGGCATTTGCTGGGTGTGGTAGACTGA
ATAGGGCCCCCAACGATGTCTGCACCCTGACCCCCACAGT
CCGGGGATGTGTTACCTTACACAGTACAAAGGCCTTTGCA
GGTGTGATTAGGGATCTTCAGATGGGGGAATCATTTAATT
TAATTATTATTATTTTTGAGTCTTGCTCTGCCACCCAGGA
GTGCAGTGGCATGATCTCAGCTCGCTGCAACCTCCACCTC
CTGGATTCAAGCGACTCCTTTCCTCAGCCTTGGAATTACA
GGCAAGGACAACCATGTCAGGCTAATTTTGTATTTTTAGT
AGAGATGGGGTTTCGCCATGTTGGCCAGGCTGGTCTTGAA
CTCCTGGCCTCAGGTGATCTGCCTGCCTCAGCCTCCCAAA
GTGTTGGGATTACAGGCGTGAGCCACCACGCCTGGCCAAC
GAGATCATTTTAGACTCTCTGGGTGGACCCAGTGTAATTA
CAAGGATCCTGAAAGAGGGAAGCAGGAGGATCAGAACCAG
GGAGAGGAGGTGGGAAGACAGAAGCAGAGGGCAGAGACGA
GAGAGACACCAATCTGCTGGCTTCTGTGATGGAAAAAGAA
GCCTCTAAAAGCTGGGGCGGCAAGCGTCTGATTCTCCCCT
TGAGCCTCTAGAAGGAGCCAGCCCTGCAGGGCCATTTTTG
ACTTCTGGTCTCCAGAACTTTAAGAGGGTAAATCGACTGG
GTGCAGTGGCTCACGCCTATAATCCCAGCACTTTGGGAGG
CCGAGGTGGGCAGATCACGAGGTCAAGAGATCGAGACTGT
CCTGGCCAACATGATGAAACTTTGTCTCTACTGAAAATAC
AAAAATCAGCCAGGCATGGCAGCGCGTGCCTGTAGTCTCA
GCTACTCGGGATGCTGAGGCAGGAGACTCACTTGAACCCG
GGAGGCAGAGGTTGCAGTGAGCTGAGATTGTGCCACTGTA
CTCCAGCCTGGCGACAGAGCGAGACTCCATCTCAAAAGAA
AAGAATAAAGGATATATTTATGTTGTTTTAAACTGCTAAA
TTGGTGATATTTTGCTTCAGCAGCAACGGGAAGCTGTTAT
ACCTGGTAAGCCTTTGGTTAGTTAACTGGAAAGCCTGGTA
AGGAGAAGCGGGATGGGGCCTACAGACAAGGGGCCCTTGC
AGAAACCTGCGGATGGCCAAGAACACCAGCTTTTCTTTTC
TTTTTTTGAGATGGAGTTTCGCTGTTGTTACCCAGACTGG
AGTGCAATGGCACGATCTCGGCTCACTGCAATCTCCGCCT
CCTGGGTTCAAGCAGTTCTCCTGCCTCAGCCTCCTGAGTA
GCTGGGATTACAGGCACGTGCCACAGTGCCCAGCTAATTT
TTTGTATTATTTAGTAGAGACGGGGTTTCACCATGTTGAC
CAGGATGGTCTCGATCTGTTGACGTCGTGATCCACCCGTT
TCGGCCTCACAAAGTGCTGGGATTACAGGCACACACCAGG
CTTTTCATCTTCATGGCCAACCCCGTTACCCTGCGTGCGG
ATGGGCTGCTCCAGGCACAAGTCAGTCATTTCATTTGGGT
GCCTTCACAGAATGAGAGGTCACTCACACCGCACGCTGGT
TTTCCATTGTCACAGATTTCCCTGTTGATAGCTAGCAGTT
ACAATTCCGTAAGTCTTATACTGGTAAACTGCAGAGATCA
TTCCAAGCTGGGGTGGGAGGGATGGAAGGAACAGGAGGGG
CAGGAGAGACCTCACTGAATTCCATGTAGGAAGAAGTTCA
TGTTCGCTAGAGGGCCTTTTGATCTGATAGAAGTTTCACA
GAACTGCCCTGGCAGTGATTTTACCTGTTCTTACCTCATC
TGGTAAAAATCTTCATGGTACACGCAGTTGAATGCACTTT
GAATGTTGTAGGCAGAATGTGAGTGTTTGTTGGTATGGCT
TTTTACCTGGGAGGCAGAAGGCAGTCAGTCGGGATTTCGA
AGCAGGGGAATGGGAAGATTTCTTTGCCTGAAAGCGGGAA
TCCTCCATTTTGGCTGCACAGTAGAATTACTTGGGAGATT
AAAAAATAAATCCTAATGCCTGAATCACACCCCAGATGAG
TTAAATGAGAATGTCTTCAGGTGGGACCAGGCCTTGGTTT
CAACTGCCAAGACCAAGAACTACAGCATTAAGAAAGAATT
TATTGGCTGGGTGTGGTGGCTCACGCCTGTAATCCCAGCA
CTTTGGGAGACTGAGGCAGGTGGATCACAAGGTTAGGAGA
TCGAGACCATCCTGGCCAATGTGGTGAAACCCCGTCTCTA
CTAAAAATGCAAAAAATTAGCCAGGTGTGGTGGCACGAAC
CTGTAATCCCAGCTACTCAGGAGGGTGAGGCAGAAGAATC
ACTTTAACCCAGGAGGCAGAAGTTGCAGTGAGCCAAGATC
GTGCCACTGCATTTCAGCCTGGGCGACAGAGACTCCTTCT
CAAAAAAAAAAAAAAGAATTTATCTGGAGAATAAGTAGAG
GGAAGAGAACAATGAATGTATGTGGATAGATAAGTGATAG
GCTGATAGATGTTAGTGTCTTAGGAATGACAACAATTTAC
TACTAACTATGTGACTTTATTTATTTGAGACTGAGTCTTT
CTCTACTGCCCAGGCTAGAGTGCAGTGGTTCGATCTTGGC
TCACTGTAACCTCCACCTCCCAGGTTCAAGCGATTCTCCT
GCCTCAGCCTCTGGAGTAGCTGGGATCATAGATGTGCACC
ACCATGCCCAGCTAGTTTTTGTACTGTTAGTAGAGACAGG
GTTTTACCATGTTGGCCAGCAGGCTGGTCTCAAACTCCTG
ACCTCAGGTGATCCTTCTTGGCCTCCCGAAGTGCTGGAAT
TGTAGGCATGAGCCATGGCGCCTGGCCCACTGCAACCTCC
AGGCTGAGCTTTCGCTTTCCCATGGGTTGAAGAAAAGAGC
CAGGGAGTATCTATGCTCCATAGCGTGCTGGCCAAGGGGG
GAACCTCAGCCTCCCAGGTTTAAGCAAGTCTCGTGCCTCA
GCCTCCTGAGTAGCTGGGATTACAGGCACCTGCCATCATG
CCCAGCTAATTTTTGTATTTTTAGTAGAGACGGGGTTTCT
CCACGTTGGCCAGGCTGGTCTTGAACTCCAGACCTTAGTT
GATCTGCCCCCATCGGCCTCCCAAAGTGCTGAAATTACAG
GCGTGAGCCACCGTGCCCAGCCTGCGGCTTTAAAAGCAAC
AAAAATTTATTCTCATAGTTTCGGAGACTGCCAGTTTGAA
ATGCAGGCGGCGCAGGGCTTCCTCTGAAGGCTTCAGGGAA
GAATCCTTCCTCCCCCAGCTTCTGTTGGCTCCAGGCATTC
CACGGCTTCCGAGGCATCGCCCCAATCTCTGCTCTGTGTC
CAACTGTGTCCTCTTCTTTTCTATACAGACACAAGCCATT
GGATTTAGAGTCTACCCATCCAGTAGTATCTCGTCTCAAT
CCTTAACTATTATATGTGTGCAAAAGCAATTGTGATTTTT
GCCGTTAAAAATAATAGCAAAAACTGCAGTTACTTTTGTA
CCAATCTGATAATTATATCTGCAAAGGCCCTATTTCCAAA
TAAGGTCACATTCTAGATAGGTAGATAGATAGATAAATAG
AGTAGATAGGTAGATAGATAGATAAGCCACTTCTGAAGAA
GGAGGTGATGCGGGCGTTCACAGCTGATTAACAGGGGAGG
ATTCCCATTCATCTTCTTTTCTTGGAAGAAAAAAGGGAAG
AAGAGGAAAAGATAAAAGTGTTCTTTTACCGGAGGGAACC
ACTCAAGAGCCAGACAAAATGAAAAAATACTCAGGGACAA
AGTCAGTGATCGACCTATATGCGTGGGCTTTTCACAGAAT
GGCAGCCTCCTCTTACAGAATACCTTGTAAGGCATTTGTG
CTTTCATAGCCGTAGGCATAAATGTGAATAGTACCTCTTG
GAACACTGCCTGAGGGTAGGTAAATTTAAACTGAGAGCCT
CAGCTGACCGATTCTAGGGGAGCCTTCTTCCTTCTCTACT
GACCAAGCTGGTAATTTGGTCTGCATTTTTGTATGTGTGA
TGGATTCTGACTGAGTCGCCCAGGCTAGAGTGCAGTGGTA
TGATTTCAGCTCACTGCTATTCTGTGCCTCCTGGTTCAAG
CGATTCTCCTGCCTCAGCCTCCCAAGTAGCTGGGACTACA
GGCACGCGCCACCATGCCCGGATAATTTTTTATATTTTCA
GTAGAGACAGGGTTTCACCATGTTAGCCAGGATGGTCTTG
ATCTCCTGACCTCGTGATCTGTGAGCCTCAGCCTCCCAAA
GTGCTGGGATTACAGGCGTGAGCCACTGCGCCTGGCTCAA
TTTTTTGTTTTTGTCTTTAGTAACATTTCTATGCTCCAAA
CAGAGGCTAGCAACAGTGGGTAAGGCGCTGCGTGCCTTCG
GGGAGCGCCTTAGTTACTGTTAATGGTCACCTTCCCTCCC
CCTTCTTGATGTGGGTGAGAGGGGTTAGGTAGTAAGGTGG
TGGGAATGTGGCCCTTACCACCCATGCAAGGGAGGACTTA
CTGTCCTCTCCCAGGCAGAGCTCGGGTGGGGGCAGAGCTG
AGAACTGCTTCCTACTGGGTGGGGTAGGTGAGAGAGAAGG
ACTCCCAGAGGAGGATCCTCCATCCTCTCTCATCTCAGCC
ACCCTCCCCCGACCTTGTTCTCTCAGGCTGAATTTTCACT
TTTGTCTGGGTTGAAGAGTGTCCAAGCTCCATAGCCAGCG
GGCCAAGGGGGAAACAACAGCCACTGCTTCCCCCCCCCAT
TTTAATGACAAAGAAAACAGATAGTTTTAGAAAGTCTGAG
GCTGATACTCATCAATGATTTTATCTAAGTCTCACACAAT
GCAAGGGTGAGGGCGTGCTGGATTTGCCGCTCATGCACCA
GAAATAAAAGCCCAGCTTCCTTGCTGACTCTGTGACCTCA
AGTGGGCTTCTTAACTGCAATGTGTGTGAATTTTCTCCTC
TGCAGAGTGGAAAGCTCAGAGCTGTTACGGGGACCATGTG
AGGGAGTGCATGTTGCATACTTAGCACTGCATGTGACACA
GGCCAACTTACCTGTTAAGTTCCTTGAAACTTAAGTGCCA
TTTTCCTCTGCTCAAGTTCACGTGACTCAAGTTAAATGGA
ATCAGCGCTCTCTTTTCCATTGCAAGAGCCAGTGGTTGAT
GAAAAAACACCACCAATTCCATAAAGTGAATATCAAGCAC
ATAAAGTAAATGTTAGCCTGCAATTCCAAAAACATTCCCT
CCTCCACGTATTACCAAAAACCAGCTTTCCCTATGGACAT
CACATCATGTGTGAGAATGTCATATTTTAAGTAGATGCGA
TCTCTTTTTTTGTTTTTTTTTGAGACAGTCTCGTTCTGTT
GCCCAGGCTGGAGTGCAATGGCGCAATCTTGGCTCACTGC
ATCCTCCGCCTCCTGGGTTCAAGTGATTCTCCTGCCTCAG
TCTCCCCAGTAACTGGGCTTACAGTTGTGTGCTACCATGC
CTGGCTAATTTTTTATAGTAGAGACAGGGTGTCAGCATGT
TATCCGGGATGGTCTTGATCTCCTGACCTAATGATCCGCC
CACCTCGGCCTCCCAGAGTGCTGGGATTACAGGCATGAGC
CACTGTGCCCGGCCGAAGTGATCTCATTTTATCATTAGTG
AATTAATAAAATAGAGAAAGGTTCATTGACCAGTTTCCCC
CGTATTTGGGGACCTTTCTAAGGGAGTAGGGAAAGCAGCA
AATAGACTGGAATCATTTAGAATTTTATGGAGTAATGGAA
AGGTCACATTTAAAATAACCCAAAAAAGTCAAACCTTATT
ACTTTGGAATTCATTTGAAATATCAAGCAATTCAGGCCTA
CCCTCTGGATTCTTTTCTTTCAGTTCGTGATTCTTACTGA
ACACTTTGAAGCAGAGGATTCGAGACCTTCATTCTTGCTC
TCCTTATTTATATGCTTCTGGTAAATTGTTAATACATTTG
CTTTCTTATTTTTTGTGTATTATAAAATATAAACCTTTCT
TTTCAATTATCATATAAATTGCAGTATTTGATAAATTGGA
AGATTCTAATGTCCTCACCTACCCCACCCCAGACATATAC
CTAATTAATTTCTAATTGCGATTTTGTTGTGCTAACAGCC
TTCACTGTGGTGAAGTAGCCTGCCTTTATCTTATGGAGGT
ATTTGTGAGGATCAGTTAATGAGCCATCTATTTCGTATGC
CTGGGTCACTCCGAGGGAATAATTTAGGTGTTAGCCGCTC
CTTTGGGGACTCTGCAGACTTTGGTACATTTCGGCCGCAC
CACTGTCCGAGGAGTTCACGTATCCTTCCTTCCACTGCTC
ACTAAGAGCTGGGCATGACCGAGACACTGGGGAAGAGAAA
GACTTCGTGTGAAAAGCAGAGACAGCAGCAGCCACGTCTA
CATCTCAGGCTGCGGCTGGGAGGTGTTTCTGTTTTGTTTT
TCTTGAGACAGAGTCTCGCTCTGTCGCCAAGGCTGGAGGG
CAGTGGCCTGGCCCTGGCTTACCACAACCTCCTTCTCCCG
GGTTCAAGCGATTCTCCCGCCTCAGCCTCTGGAGTAGCTG
GGACTCCAGGCGCGCATCACCACGCCCAGCTAAGTTTTGT
ATTTTTAGTAGAGGTGGGGTTTCACCTATTGGCCAGGCTG
GTCTTGAACTCCTGACCTCATGATCCGCCCACCTCGGCCT
CCCAACGTGCTGAGATCACAGGTGCCCAGTTGGGAGTTTT
TGAATGAGCTGACTCATCTGAGCCAGCCTCACGTGTCCTT
CGCCTTGGAAAGGCTGCTCCCCACTGTCCCGTCAGGCGGA
GGCGCCGTGTCGCCAGGAAGATGGACCCCATCCGCTTGTT
CATGACATGCTCCCTTTCTGTTCAAGCAAACAGACATGGC
TGCAAGCAAGACCAGCAGGCAGCCTTCATGAATTACAAAT
GACAGAAACAAGCCCAGGTCTGAGGGTGAGCTGTGCGAGG
TCACACCGCTAGGAAGGGACGGTGACGGGAGTCAAAGCAG
GTCTCCTGGGCGCTGGCCCCTGCCCCAGCCACTCTCTGGC
GCAAGGGGCCCGTTCCTCAGATGGGTCAGATTTGCAGCCC
TGCCTGGGAGGGCTGCCCACCGCACACACTCCTGCCGTGA
TTTCTTTGGGGGCAATCTGGGGTGACTCGGCTTTCCAGGC
CAGGTGTCATGCTTTATTCCTCTGCATAGAAGTGTAGAAC
TCGATGCACTGTTTCTAGCTCCTCCCTGGGAGGTGGGGAA
GTTGGTGGGGTTAAAACTGAAAGACACAGATGGGTCAAAA
CGTGAAACAAGGCTGTGTGAGCAATGCTGCCATCTAGTGA
GATATGCTCCAGCCACCCGGGAAGCTTCATGGTCCCACTA
GAATCCCACGTCACGTATTTCAACGTTCTAAGCTTCGTAA
ATGAAACAGGGTCATGGCTCTGTCAGGAATGAGGTCTTTG
TATGACAGAGCAGGAAGGTTTCAATTCAGCGTCCCCACAG
CTCTCCTTTAGAAAGGACCCGCGTCCTGAACAGGGCTTCC
GTGAGTGGAGCTGGTTTTGGCGTGGTAGAAAGCCCACACA
GATCTGCGGTGAATTCCGGCTCACCTACTTACGAGCTGAG
GCATGGTGGTGGTGGCTGCTGTTGTTTTAATTGTGGTAAC
ATAAGCGTCATACAGAAAACTGGTCATTCTAATCATCTTT
AAGTGTACAGTTCCATCAAGCGTGTCCAAGCCACAGCCTG
GGGCCACTGAGGCTCAGGATGGCTTTGGATGCAGCCCAAT
ACCAGTCCGCAACCTTTCTTAAGACATTGTGAGACCTTTT
TGGTGATGCTTTTCCCCTTTTTGTTCCTCAGTTATCATAA
GTGTCAGTGTTTTCGTTTGGTTGGTTGGCTCGTTTTGTTT
TTTTTTTTTTTTTGAGACGGAGTTTTGCTCTTGTCGCCCA
GGCTGGAGTGCAATGGCACAATCTTGGCTCACTGCAACCT
CCGCCTCCTGGGTTCAAGTGATTCTCCTGCCCCAGCCTCC
CTACTAGCTGGGATTACACGCATGCACTGCCATGCCTGGC
TAATTTTGTATTTTTAGTAGAGATGGGGTTTCTCCAGGTT
AGACAGGCTGGTCTCGAACTCCCAACCTCAGGTGATCCAC
CCACCTCGGCCTCCGAAAGTGCTGGGATTACAGACATGAG
CCACTGCACCAGGCCTAGTGTCAGTTTTTTACGTGTGGCT
TAAGACAGTGCTGCTTCCAGTGTGACCCACGGAAGCCAAA
GATTGGGCCCCCCGACTCTTCATGGTATTGAGTACACTGG
CACCATGCAGCCACCACCACCGCCCACCTCCAGAACTCTC
TCCAGCTTCCCAGCTGAAGCTCTGCACCATTCCCCACGAA
CGGCTCATCCTCCCCACCAGCCCCCGGAACCCCCTTTCTG
CTCGTCTCCATGAATTGGCCTGCTCCACGTATCTCATGTA
AGTGGGATCATACAGAGCCTGTCCTCTAGTTAGTGGCCTA
TTTCACTTGGCATAATGTCCTCAAGTTTCATGCAGATTGT
GCCGTGTGGCAGAATTTCCCTCCTTCTAGAGGCTGAAGAG
TATGTTGCTGTGTGTATAAACCACATTTTGTTTATCCATT
CATGTATCAGCATTTGGGTTACTTCTACGTCTTGGCTCTT
GGGAATGATTCTGCTGTGAACATGGGTGTACACATATTTC
TTGAGACTTTGCTTTCATTTCATTTTTTTTTAAATTATAC
TTTAAGTTCTGGGGTACACGTGCAGAACGTGTAGGTTTGT
TACATAGGTATACGCATGCCATGGTGGTTTGCTGCTTCCA
TCCTCCCGTCATCTACATCAGGTATTTCTCCTAGTGCTAT
CCCTCCCCTCGCCCCCGACCTGCTGCTATCCCTCCCCTAG
CCCCCCACCTCCCGAAAGTCCCCCGTGTGTGATGTTTCCC
TCCTTGTGTCCATTGTTCTCATGGTTCAACATGCTTTCAA
TTCTTTTTTTTTTTTTTTTGAGAAGGAGTTTCACTCTTGT
TACCCAGGCTGGAGTGCAATGGCGCTATCTCGGCTCACCG
CAACCTCCGCCTCCTGGGTTCAGGCAATTCTCCTGCCTCA
GCCTCCTGAGTAGCTGGGATTACAGGCACACGCCACCGTG
CCCAGCTAATGTTTTGGATTTTTAGTAGAGACGGGGTTTC
ACCATGTTGACCAGGATGGTGTCGATCTCTTGACCTCATG
ATCCACCCGTCTCGGCCTCCCAAAGTGCTGGGATTACAGG
CGTGAGCCACCGCGCCCAGCCGGCATGCTTTCAATTCTTT
GGGATATATCCAGAAGTAGAACTGCTGGGTCATATGGTAA
TTCTGTTTTTAATCTGTCGAGGAGCTGCCATACTGTTTTC
CGTAGCAGGCACCGTTTCATACTCCCGCCAAGGGTGCGTA
AGGGTTCCAGTTTCTCAAAACCCTCCTGGTGCTTTTCCTT
CCCTTCGCAGTAGCCATCCTAAGGGGTGTGAGGGGGTCTC
TCCTTGTGGTTTGGATCTGTGTCTCCCTCATTATTAGAAA
TGATGAGCATCTTTTCGTGCCTCTTGGCCATTTGACCACT
CAAAGCCTCAATCCTCTTATATAGAATGGGGATAGTATCT
GTCCCCTAGCGTAGTATCTGTAGCCTGAGATTGCTGTGAA
GGTTAAGTTCATTATTCTAAAAGAAGTCAATTGTTTCAGT
TCTGTGCACTGTTCTAAGCACTGGTTTTAAATTTTGTGTA
TATATATTATATATATAAATTAGATATAAGTTATGCATTT
TACTAAATATATATTTACATGTTTATATATAATTAGATAT
ACAAATTATTATTATTATTATTATAGAGATGGAGTCTTGC
TCTTGTTGCCCAGGCTGGAGTGCAGTGGCATGATCTCAGC
TCGCTGCAACCTCTGCCTCCCAGGTTCAAGCAATTCTTCT
GCCTCAGCCTCCTGAGTAGCTGAGGGATTATAGGTGCATG
CCACCACTACTTTTTGTATTTTTAGTAGAAATGGGGTTTC
ACCATGTTAGCCAGGCTGTTCTTGAACTCCTCACCTCTGG
TGATCCACTCAACTCGGCCTCCCAAAGTGTTGGGATTACA
GGCGTGAACCACCACACCCGGCCTATAAATTATTTTTAAT
AAGTAAAGTATATATTTTTTATATAGACACACACACACAC
ACACACACACACACACACACACACACACACAGAGAGAGAG
AGAGAGAGAGAGAGAGAGAGGAGGAGGTAGAATTTGACCT
GAGAAGCTCTATAAAGTGAGCCTGCACAGATGACTCACAG
AGCATGGCTCTCTGCCTTATTGCAGCCGGCAACACATTGA
AAGGTGAGGCAAACATACCTAAAAGAATTTAACATGCCTT
CGAGAAATGGTGGCGGAACTGGCGAATTTAGAATACGGAG
GCACCTGTCACATGGGAACACGGTCTCAGTCTGTTTTCAG
CAGTAACCTCACGATGAATACCCTGAACGTAGCCATTCTG
CAGGGTCTACTCTGCAGCTTAGAGATTCATTCACAGCCTA
CTTCAAAGGCGCCGAGACTGTCTTGGAGTTTCCGCTCAAG
ACCACAGTTTCTCGTTTTCCTCTGAAGACAGATTGTACTT
TCTCATCTGAATAGCCTTTGTGACGGAATGCAGGTGATTA
ACTGCTGCGATTGGGCCAGGTGGCCCACCCTCTCCAAATG
CACAGTTCGAACAGGCAGTGCTTCATCATACTTTATGAAA
CTGGTGACTTAGAAGCAGCAACCACTTTGTTGAGTCCATT
AGGAGGTAAGAGAAGGATTGGTAGCAGAGTAACGAGAATT
CCCGTGCACAAATAATGAATACAAAAGATGAATGCTGGTT
GCCATTGCTTTCTGAACGCAATGAGGGCAAGAGGTGCTGT
CCACGATATGTGTCATCGAGAGCCCTTATTCTTCTAGGAG
AGGGCTGCCAGTCGGTCTCCACCGAGAAGGGGATTTCCCG
ACTCACTCCTGAACGTGTGTCTGGATTGCTGACACTTGCA
GAGAGTGCATTGGCTGTTGAAATGGCCTTTCCTTTGGGAA
AACTGCAGATAACAAAGAGAGTGCAAAACACTAAAATCTT
AATTCCATTCCCCCTTCTCTACCACTTTCACGATGACCTT
GGGAGTGTTTTTCAACTGCGGAGAGAAACACTGAAGTTGC
CCGCTGCTGGGGTTCTCAGCCTGTCAGCAGACACCTTTGA
GCAGCCACCTTTTCCCGTCGCCCTGACGGCGCGCTCCGGC
TTACCACGCTGCTTTTCTCTGCAGAGTTACCAAGTTCACT
GTCTCTCAACTCTGGGAGCCACCTGTGAATATCATTAACT
TAGTATCATAGTAACAAAAATAATCATAGCTAACGCTTGG
GTACTTACCATATGCCAGGCACTGTGCTGAGGGCTTTGCT
CTGTAACATTCCTATGAAGTAAGTAAATTATTCTCATTTT
AATTAGTTAATTAATCAAGAGAGATCTCTTTCTGTTGCCC
AGCTGGTGTACAGCTCACTGCAGTACCGAACTCCTGGGCT
CGAGTGGTCCTCCCACTTTTACCTCCCAAAGTGCTACATT
AAAAGCATGAGCCACCATGCCTGGCCCATTCTCATTTTAA
AGATAAGGAAGGGCCGGGCGCAGTGGCTCATGCCTGTAAT
CCCAGCACTTTGGGAGGCTGAGTCGGGAGGATTGCAAGAT
CAAGAGATTGAAACAGCCTGGCCAACATGGTGAAACCCCA
TCTCTACTAAAAACAGAAAAATTAACTGGACTTGGTGGCG
TGTGCCTGTAATCCCAGCTACTTGGGAGGCTGAGGCAGAA
TTGCTTGGACCTGGAGGCAGAGGTTGCCTTGAGCTGAGAC
CATGCCACTGCACTCCAGCCTGACAACAGGGCAAGACTCC
ACCTAAAAATAAATAAATAGGAAAATGAAGTATGAGTTGA
TAGAAATAGACACTAACTACGTGCATGGAGGAATCGCACA
CTTATGGAGTCCTCAACATTTCATCAGCAACTGTTCTGTT
GAGCATTTACTTTGTTACTATTGGTGGGAATGAAGGAGAC
TGGTAGATACCATTTCTATGAGTTAATAACAAGTTTTATG
TTCATAGTAAACCTGTTTAGGAGATCTGGCTTTGTCTTAC
TTGAAATATTAGGGATATATACGTAGGTTTAGGTAAGAGT
ACATATTCGGTTTAGGACTGTTCATACTTAGTTACACAGT
CTTTGGTCTTTTTTTTTGAGACGGAGTTTCGCTCTTGTTA
CCCAGGCCGGAGTGCAATGGCGCGATCTCGGCTCACCGCA
ACCTCCACCTCCTGGGTTCAGGCAATTCTCCTGCCTCAGC
CTCCTGAGTAGCTGGGATTACAGGCACGCGCCACCATGCC
CAGCTAATTTTTTGTATTTTTAGTAGAGACGGGGTTTCAC
CGTGTTGACCAGGATGGTCTTGATCTCTTGACCTCGTGAT
CCACCCGCCTCGGCCTCCCAAAGTGCTGGGATTACAGGCT
TGAGCCACCGCGCCCGGCTATACAGTCTTCAGTCTTAATT
CACCTCGCCTCTCCCTGTACAACTTCTTTTCTCTCTTTTT
TCTGTTAAATTGTAACATCGCTTCTTGATCATTCTGAGAC
CTAATTATCTAGCTTGTAAATTATTCATACTTTTCCCCTC
ACCTCACCCCTCTCTTTTGGATTTTATCAATTTATTTGCA
TCTCTGAGAATAGGCGGGCAACAGAAATAAAAGGATTCAG
TGAAACTCAGTTCATTCTGTCATTTACTAGCAACTTACAC
AACAGGTTTGGCAGAAAAGGAAATGGGAACTAAAATAGAG
TAATTAAAAAGAAAGTCACTTATTTAAACATTGCAGATAT
TTCTACCTCTTCTAAGCACTACTAACATCTAACTAATAAA
CTAAGTGGAAAATAGACCAGTGCAACATTTGGGGTTAATT
GGTACAAATATATTGATTATAGTAATAGTCATTAAGTGCT
TTATAAGGTATATCTGCTGCTAGCATAATCTCTGTATGAA
CAGCATCTACTAAATACTCATATGCTGAACAACACGTTTA
AACGTTCTCTGGAGTCTTTTACATTGCAGCATCCTGAATC
TCCATGCCTGTTTATCATGGGGAGGGCAGCTTGGGGGACA
GGATTATAAAGAGAAGGAAAGGACCCAGCGAGGTGGCTCA
CGCCTGTAATCCCAGCACTTTGGGGAGGCTGAGGTGGGCG
GATCATGAGGTCAGGGGTTCAAGATTAGCCTGACGAACAT
GGTGAAACCCCATCTCTACTAAAAACACAAAAATTAGCTG
GGCGTGGTGGTGCATGCTTGTAATCTCAGCTACTCAGGAG
GCTGAGGCAGGAGAATCGCTTGAACCTGGGACGTGGAGGT
TGCCGTGAGCCAAGATCACACCACTGCACTCCAGCCTGGG
CAACAGAGCAAGACTCCATCTCAAAGGAAAAAAAAAAGAG
ATGGAAAGAAGAGCAGACCTGGGGAGGCGTGGAGCTGTCA
CGGGAATGGTATTTTCGGGAGCTGTGAAGAGGCAGAGAAG
GAAGGTAAAACATTTAAAAAGGGTAAAGCATGGGCTTCAT
CCCTTAGCTCCGCCTTTGTTAGGCGACCAGAAGGCACATG
TACCCAGGCAGGTTGTGGGGAAGGCTGCTTCTCTAACACA
CAGAGAGACGGTGGGCAGAGCACTGGTTCAGGAGGAAGAC
AGCAGCAGAGGGCTTGGATGGCGGAAGGCAGGTTTCACAG
ATATTTAGAATGAAGCCCAAAGTCCTTGAAGATTGGCTGG
ATGTGGGAAAAGAGAGGATGGTGAGGCTGATACTCTGGTT
TCTGTGCTGGGTGCTGCATGGACAGTGAGCTGTTAAGTGG
TGCAGACAAAGCCAGGGAGTGAGGCTGAACAGCCGAGGGA
GGAGTTACGTTTTGGACACGTGGGCTCTGGTGTCTGTGGG
GCTCTCGGGTGTGGGACACATGTGAACGGGCATCTGGTCA
GAGGCAAGGCTTTGCTGTGCATGGCAGGGGGTACAGATGA
GCCTTGTGGGTAAGGCATTCTAAAGCCAGCTCTTCTGGGA
GCCAGGTGTCCTGGGTCTAGCCATCCCCTCCACGGCCCCA
CTGTCTTCTCGGTATTGTAATAGACATAAGCTGTGTTACT
GTGTTCTGGTCACACTGTAGACAGCCACACAAGTATTCAC
TCCTTCAACACACGAGCCAGGCCTCATGCTCCTTCCTGAG
GATACAAAGGACCGTGTGTCCAGTGCTTGAGGTGGGGCTT
TGCCTGTTACTGGGGTGTCGTGGTGGAGGGAGAGCAGTGA
GGGCAATGGGCTGTTCTGATGGGCTTTTCTTCATCTGCTC
TAATGTGTTTCTTGGATGGGAGGCAGCTCAATGATGTTCC
TTTTTCAAAAAACATTCCTTAATTATTTATTATATGTTGA
CACATTATAGTCATATGTATGTTTATGGGGTACAATATAG
TATTATAATTTTTGAATACTATATGAAATGCTTAAATTAA
TCAACATATCCGTCACCTCTGATATTTAACATTTTAGTGA
TAAAAACGTTAGAAAATTATCGACTTAGCAATATTGAAAT
GTTCATCCTCAATTATTAGCTATATTCAGCCTGCTGTGTA
ATTGATCTAAAAAAAATAGGTTTATTCCTATCTAACTGAT
ACTTCGTACCTGTCAAGCCCAGTGACCCCAGTGCCTACAT
GGGGGCCGGGAACTATGACCCAGGCTCCACTGAGCAAACG
GGGGAGCATGCTATTTCTGCGGTCGGGCTGGGGGGGGCTC
CAGCTGTCCATCTGCATTGCCATTATGGAGCAGGGCTAGA
TGCTGACCACCCACCGCACAGAATGTGTGTGCCACCCCCT
CAGACCCCAGTCACTGTGTGGGTAAACACAGCGAGGCTCA
GCAGGCTCCAGGAAGCTGGCTTCAGGATCACCATTCGCCT
TGTCTCCACCTTTAAACAGCCTCCCGTTTACAGCTCTCCA
TTGATAAGATACGCAATGAACAACTTCGTCAGGTTAAACT
ACAGCAAATGTCACCACTTATTTTGTCACTCTCTGATCCT
GGGGGAGAAGAACAGCGCAGCCTAAAATACTGAACTGGTT
ATTGAGTGAGTGTTTAGTTCGTTCAGTGTTTTGGGATGCC
CACTACCTGCCAGGTGTTTGGGGCTGGGGGGGTAAAGAGG
AGACAGGCTGAGTCTTTCTCTTTAGGGATCTCATAGGCGC
AGTGCTTGGAGATGCAGGTCATACTGGGGACATGCCACGG
CAGGGGCGCAGATGTCAGCTGGGGGCGAAGAGACAGAGGC
CAGATCTGAATTCCGCCGGGTATCTGAAAGAATGCTTCAT
ACCTTCTTTTAGAAGATGAACTGTTGAAAGGAAAGGTAAT
CCAGAAACAAATACTAAGCGTTGTACGGTTGGGTGAACTA
GAGGCTGTATTATCTGATCTAGCTCTCTCTTTTTTTTTTT
TGGGAGAGACAGAGTCTCATTCTTGTCACGCAGGCTGGAG
TGCGGTGGCTTTATCTTGGCTCACTGTGACCTCTGCCTCC
TGGGTTCAAGCGATTCTCCTGCCTCAGCCTCCCAAGTAGG
TGGGATTACAGGTGCCCGCCACCCCACCCAGCTAATTTTT
GTATTTTTAGTAGAGATGGGGTTCCAACACGTTGGACTGG
CTGGTCTCAAACTCCTGACCTCAGGTGATCCGCCTGCCCC
AGCCTCCCAAAGTGCTGGGATTACAGGCATGAGCCACCGT
GCCTGGCCCCAGTCTAACTCTTGATTCCTCCTTTATAACT
ATTCACCAGCCTGAGCAACACGCAAAACCCCAACTATAAA
AAAAAAAATTAGTCAGTCATGGTGGCATGTGCCTGTGGTC
TCGGTGCTTTGGGAGGCTGGGGTGGGAGGACCACTTGAGC
CTGGATATCTAGATTGCAGGGAGCTATGATCACTCCAGTG
CACACCAGCCTAGACAGCAGAGTGAGACTGTCTCAGAAAA
ACCCCAATAAACAAAAAAAATCCCGTATATTTCTGCTTCC
CCTAAATGCACAATACCAGCAGCAGACAGGGCTGCCTCTA
ACACCCCCCCACGGTGTGACTGGACATCCACGTGGACTCA
CGGAGTTTGGGGAGAGCAGGAAGGCGTTGCAAGCCCCGTT
TCTCCCTCATCCATTCACCCAGCCTCTGGTCATTCGCCAA
GACGGTTCACAGCCCGGTGCTGTGGTTACTAAGTTGGGTC
TACCGTGTGCTTCTGTTCTTGAGGCCAGAGTAGGCCATTT
TGAAACCTGGAGTTAAAAGGTCCTCGAGCTCCAGCCTTTC
CCTTACGAAACTGAGTGGCAGAGTGGCAGCCTCTCTCCCC
GCTAGTTTTAGGGTGCTCATCTCTGTGAGATGAGAGGTGT
CGTCAGAAGTGGCATGGAAGCTATTGTGACAGAGATGCTT
TGGGACAGAAACTTTCCATTAGTATTTGGAGAGAATTGAT
CTCACTGGAGAAAGGACCATGGTATTAACATCGTCAGCGT
TTTTTGTGGTAGTATTTTTTAAAACTTCTAAGGAGAAGAT
TTACATGATCACTTTCTGTCTGGATGGATACTTCTTCCTG
GATGGAAGGACTAGGAAAAATCTGTACAGTAGCTCACATG
GAAAATACTTTTCCTTTGATGAAAGTGAGACTGAGGTATG
TACTTTTAATTACCCAGGCAAAAGCCGGCGACTCGCGATG
CTCAGTCACATCGACGTCACAGTCCTGAATTGCCCAGATT
TGCTCTTTTTTTCTCAGCTTGCACATATGATGCTGCTAGC
ATTTATCGCCGTGTTTGAAAACTGCCAACATAATGACTGT
GTTAATTAATCTGGCCTAGGATATTTTCACCGTAAACAGG
AGCCTGGCTGAGTAGGTCCCTCGTTCCTTCCACAGCTGTC
TCCCGCCTTCCCTAGAGACAAGTGAACCTGAGTCATGCTG
GAAAGGTGGTGCCTCAACTGTACCTCAAGGGGGAAAGGGT
TAACGGCCCTCCTCCCGCAGCCCTTTCCTCACTGTGATAC
ATCTGACCTTTGCATTCAGTTTGTCTAGAATTGTATTTCT
GTTAGGAATGTGCGCTGAGTCCATAGGATGGAAGATATCC
AGTCGGTGGGATGTTTTTGAACACTGGACCAGCCCAAGGA
GTTTTTCAAGAGAAGTCGGGGCAGGGAGGTGGTTGGAGAG
GTGTGCTCACCTTCACCTGAAGCCAGTCTCCTGTGACTGA
CTCTGGGACAGCAAGCCCCGAAGAAGACAGCAGTGGTCCT
GGGGTTTGCAGGCTCACCCCTAAGCCAGGCTTGCAGTAAA
AGCTTCTCTCTCTCTCTCTCTCTCTCTCTCTCTCTCTCTC
TCTCTCACCAGGTTAGCTCTAGTGCTTCATGATCTGAGGG
TTTGAACTCCGTCCACTCTCAAAAAAACCCCGTTTTCATG
TACACACACTTACATGTCCACACAAGTATACAGCCTTCCT
GGCAGAACTGGAAAGGTGAAATTTTATCCATTTTTATTAC
CAGAATTGGCTAATAGGGAGCCATAGCTTATAATGCATCA
ACATTAAGAATGAAATTCTATTTCAAGCTCACTCCACATA
ACCATGTTTACCCTCTGAAAAGATACCGTGCTCCCGTGAG
TCTCTGACACAGTAAATTATGTTTTGGAGAATGCTTAAGT
TACCTATGAAGTATACATTTTTTAAAATGTTGGTTTTTTT
CTATTAGCTTTTAAGTTAAATGGTACATGCACATTACTTA
AAGAGCTGAATCATTTGGTAAGACTTGACGTGAAAGACAC
CAGCCCACACTGCAAATGCGGCGGGGCGTGTCCTGCTTTC
CCAAGGTTCGTTAATATTTATCTCCATATTTTAACATTCT
TAGGTTACTACTTCTTGATTTTCTGTTTTTTTTTTTTTAA
GGCTAGTCAAGTGAATACTTCTTGATTTTCTTAGTGATAG
ATTTCCTATTACAGCAGTTCTCAAAGTGTGATCCACAGAC
CATTGGAGTCTGTAAGACCCTTTCTCGGGTTTCTGAGATC
CAAACTATTTGTATATACTACCCCGATTCTATTTGCCTTT
TTCTGCAGACCATTGGAGTCTGTGAGACCCTTTCTCGGGT
TTCTGCGATCCAAACTATTTGTATACACTACCCCGATTCT
ATTTGCCTTTTTACGGTGTTGCCATTTGCTTGAATAGTGC
AAAGGCACTGGTGGGTAAACTGCTGGCTTCTTAGCATGAA
TCAAGGTGGTCACGCCAAGGGATGCTAGTGGTGCGATTGC
TCATTGCCATATATTTGCATATTTGAAGGTTTTTTTTTAA
AGAAGTGTAGTGTTACTTGAGTTTATTTGATGAGGCGGAA
AAAATAATTTTATTGAATCGAACAATGTATGTTGACCTGT
GAAGTACTTGGGTGACACAGGACGGTCAGCAGCCTTAGCT
GCGAGCTCTGCTAGCTTTTCCCCACCAGCAGCAGAATACA
TTTTACTCAAAGGAATAACAAACCATGGTTATTCAGACCT
AGGTATCTTGAAGACATTTTCTCAAAAGGAACGAAAGCTT
GCCACTTAAAGGAACATGGCTAACGTGGTTTGTTTACTAA
TCATAAAATTTGGGGCTGGCCTGGTGGCACATGCCTTTAG
TCCAAGCCATCTGGGAGGCTGAGGCAGGAGGATCACTCAA
GTCTAGGGAAGTTCCAGACCAACCTGTGCAATATAGCAAG
ACCCTGTTTCAAAAAAACATAAAATTTTGAGCTTTCAATT
AAAAGATAAAATTTTGAAAACTTGATTCTACCACCATGGA
CCTGAAAGCTTTCCAATACTAAAATACTTTTCTGGTAAGA
CTCGTGGTGACATTAACAAATGTGATTTTCGATGCTATAT
AATGGAATGTGTCAACATCTGGAAGGTGCTGTAGCTCAGT
AAACCGACATTTTCCAATGGCCTTTGTATTATGTTACAGA
ATCTTGCAACATAAGATCCATTCAAGTACAAGGTAGCCTA
ATGGATTTTGATACAATGTGTTACTAAAAGTTTATTAATA
TATTTAATAGTTTCAGGTTACTCGTTTCAGTGAAATTTTA
AGAAACTACCACTTGTTGACTTTCAGTGTAGTTTCTGAGG
ATGGTGTCCACGGTTACCTGAAAATGTTATTAAAATACAC
TCCATATTCCAACTGCATGCCTCTGTGAGGCTGGGTTTTC
TTCATCTATTTCAATGGAAACCACATATCCAGACATAAGC
CACACAACCAAAACAATATAAGCAACTCATTGAAGAGATC
TGTGGGCTGAGTATGGTGGCTCCCACCTGTAATCCCAGCA
CTTCAGGAGGATCACTTCCCGAGGGTTTCAAAGTCATGCC
TTACAAGATCATGCTGCTGCAATCCAGCTTGAGCCACAAA
GTGAGACCCTGTCTCTAAAACAAAGAGATAGATTTGTGAA
AATGTAAAACAGAAATGCCACTTTCTTACTAATTTTTTGT
TTAAAAAATAACTAAATTTCATAAAATGTGTTTTTATGCC
AACATATGGGTTTATTATTATTCTAAAATAAATAAATGCA
TACATATTTTAAAGTTTTCATGTAACTTCTGGTATATTGA
ATATCAATAGGTGTATATTTTACTTATGCTCGATCTTACA
ACAGAGCAACCAGTCCAGACTGGAGTAGATCAGGAGACCC
TGGGAAAGATTTCTTCAGAAAGATGTCACGATTATGTAAT
GATTATCCACTATGTCGGAACATTTTGAGAGCAGAGTTAC
AGAACAAGGAGGAGGGTTTTGGACTGAATTCCTAATAAAT
ACATAGAAAACTAAGCAAATTGGAAAACCAAGATAAAAAT
ATTGAGCAATAAAGGAAAAGCTCTCTGGGGCTCTCGATAA
TTTTTAAGATTATGAAAGGTCCTGAAACGAGAGTTTGAGA
CTCCCCAGCCTTCTGTGCAAGCATTATGAAGACTTAGTTC
TTTAAATGTGACCTTTACATCCGCCACCAGCCACCCAGAT
CCTATGCCCTGTGAACGTTCACCTCTTGTCTTCCCAGTGC
CATGACAATCTGTCGTGATTCTGGTTGGATCAATATTCTA
TGTGATGATTTATGTAAAGCTTATCTAAAGTATTACTCTG
ACTGCACAGAGGCTGTTTGCAGCTGAGCTATGTAATGTGG
CGTTTCATTCAAATATATGAAAGGGAGACCTTTTTTGTTA
TCATGGATCTGAAATTTCTCTCTAATCTGCCTTGACACTT
GATTCATGGTTTTTGGCTAGGCATTAGCAGTCCGGGTTAG
ATGCCGTCGTCCTCAGCATCGTGAAGGCGTTTCTCTATGG
TCTTAGAGCTCCTAGTGTTGCTGTTGAAAAGTCTGAATCT
GGATCATTTATGTAAAACATCTCCCTCTCCCTTCACCTTT
CCCTCCCGCTTCCTCTCCTGAAGCCTTTCTCCTTAGTGTT
GTGAGGCGTCACAGGCGTCTTTTGGTGTGGCTCTAATGGC
GTCCCTTGGGCGGGCGCCTGGCAGGCCTTTCAGTCTACAA
ATCCATGTTGGCCTGTTCTAGGAAACATTCTTTAATTTTT
TCTTTTGACAGTGTTTTTCCTTGCATTTTCTTTTTTCACC
GTTTTTGTAACTCCTACTATTGGCCTTATTGTCTAGTTTA
AAAATTGTGGGGGGTGCTGAGCACGGTGGCTCATACATGT
AATCCGAGCACTTTGTGAGGTCCTGGTGGGCAGATCACCC
GAGGTCAGGAATTCAGGAGCAGCCTGGCCAACACAGCAAA
ACCCTGTCTCTACTAAAAATAGAAAAGTTACTTGCATGTG
GTGGCATGTGCCTGTAATTCCAGCTATTGGGAGGCTGAGG
CAGGAGAATTGCTTGAACCCGGGAGGCTGAGACTGCAGTG
AGCCAAGATCACGCCTCTGCACTGTAGCGTGGGCGACAGA
GCAAAACTCTGTCTCAAAAAAAAAAATTTTGTTTTTTTTT
CTTGTTTGTCAAACTTTTTAAAAACTTCGTCTTATAAATA
TTCTGTTGAGGTTTTCATTTCTGCTGTACTAACTTTAATT
TCCGAGAGCTTCTCTTTGTCGTTACTTTATCTCTGCATCT
TCCTTTTTTATGGCGTTCTGTTCTGCTTCTCGGAGGCCGT
ATTTTCATTGATCTCTCAGCATGTTTGATTCCTGGTTTTG
TTTTGTTCTGTTTCCGTTTGATTCTTCCTGTGTTGTTTCT
GCTTTCCCCAAAGACGGCTGCCGCTATCTTGTTTTCTCTT
GTATCCTGTGCTTTCCTCAAGTATTTGGTGACCCTGGGCT
GCCCGATCATATTTAGGAGTGAGGCACAGAGTAACTCAAA
CAGGAGCATGGAAGAGGTGTCGAGAGTGCCCTTACCTGCG
TGATGACCTGAAGAAACCATTCTCCTCACTTCCCTTGGTT
CTTTCATTTTGTTTGTCGAGATCTCCCAGGAAAGACTCCT
CTGATGTCCAGCTTGCCGGGTGTAAATTTTGGCTGTCAGT
TTTTGGGAGCTAAGAGGAAGACGGGGAGGTTTCAAATGTA
GTGTATCAACTGTGACTTACTCTGCCTGTGTTTAGTCTCC
TGCTGCTGCTTTTTTTTTTGTTGATCAATGAGAGCTTGTT
ATGTTGCTCAGGTTGGCCTTGAACTCATAGCCTCACCTCC
TCAAGCGCCAGGACAACTGGCCGGAGCTGCTGCGGCTCCC
AGTTTCCTGCTTCTAACTGAGCCTCGTGTGTTCCAGTATA
GACGCCCTGTCTTATTCTGTCCGAGAACAGACCTTTACTC
TCTGCCAGGTGGGGAGGTGCAGTCACCCAGCTACCTGCAG
GAGAGAAAGGGATTGCGGATTTGCACTGCTTCTTAAACAG
AGTTGCAATCAGTCCCCTGGCCTGAGCTCCGCCATCGTAC
CCACTGCCTGTGGTAGCTGGGGCCGCCAACTCTGGAGCCT
TTTGGGGGTTTTGAGGTCTGAAGTGTGTTCTTTGCAGCTT
TGCCTCTTGCTAGCTCGAGGCTCATCTTTGGATCTGCTAA
GTCGGTTACCACTCACCTGTCTTGGTTCCAGCTTTCGAAA
TCTTGTTGCAGTTGCTTCCTCTCCCGTTTTCTTTGTCCTT
GTGAGTTTATGCCATCTTAAAAATCCTCTCTTATCATTTT
ATTAGGGTTTCAGGAGAGAGAGTGCTCCATGCATGTTTTA
ATCCACTATCTTTAACCAGAAGTATTTTTAAAATATATAT
ATTTAAAAAGCAGGCTGGGTGCTGTGGCTCACACCTGTAA
TCCCAGCATTTTAGTAGGCTGAGGCAGGCAGATCACCTGA
GATCAGGAATTTGAGACTAGCCTGGTCAACATGGTGAAAC
TCCATCTCTACTAAAAATACAAAAATTAACCAGATGTGGT
GGTGCACGCCTGTAGTCCCAGCTACTCAGGAGGCTGAGGC
AGGAGTATTGCTTGAACCAGGGAGGCAGAAGTTACAGTGC
GCCAAGATCGTACAACTACACTCACCTGGGCAGCAGAGTG
AGACTCTGTCTCAAAAAATAAAAAATAAAAACAATAAAAA
TAAAACGTGTTGAAAACTACCTTCAAGGTATTTTCTTAGT
ACGTGAAATTGCTAGGCGTTGGAAGCATCATTCAGGCCCT
CCCACTCCTTAAATACAGTTGTTACCGTTTCTTCATTTGC
TATGTCTGCAGTATTGCGGGTCTCATTCAAAAGTCAGCGG
TGTGATTTTGGCTCCAACACTGAGTAAGCATAATGTAATA
CTAGGTTCGAATTTCAGTAGCTTTGGGGCCCGTCAGTGTT
GAAAATGCGCTCACTCTTGGAGTGTTGTAGGCTGCTCCGG
TTTTCCAGGAGTGACACTACTCGGGAGTAGGTCGGCTCTG
GGTTTTTTCCTGGGATCTTGATTTGCTTGATTTGGTTCTT
ATATTATCCATTGTTTCTTTCCTTTTCCAGAACAGCTCAA
ATTATAAAATAACTTTAAAAAACAAGTTAGGTGGTGGTGG
AGGAGGTGCCATGAAGGAAAACAGGAGACTTTCCTGTTCA
CTGAGGACCAAGACAGGTGCCGTGTGGACTTTATCAGATG
CGGCTTCTGGAAGCAGCCCTCTAGACCCAGCGGTGTGCTG
GAGCCGAGTGTGAGCCATCACGGGAGGGTTTACACCACAG
GAATTGGCAAGTGCTATGAAACCAGGGACCTTGCTTTCCT
GGAAAGCTGGTGTTTAAATCTTAACCAGCATGCCCCTGTC
TAGACCTGACTTTACTCCTGGGGCAATCTGATATACCCCC
CAAAGTGTCGTAATCACGTCAGCCTCCCCACGTGACATTT
TATTTCTTCGCTGCGCTGTGAGCCCAGGGAGCCCAGGTGG
TATCATAGGCAAAGAGCAAATTTGGAGCCAGACGGCCTGA
CATTTAGATCCTTCCCTGGCTGCTTCGAGCTCTGTGACCT
TTGGCAAACCTCTGAAAGCCTCAGCTTGAGTTTCTTAACC
TGTAGAACTGGGGAAAATGTTCTTCCTAGCAATGGTGGTG
TAAAAAATTAACACCTGTGACAGCCTGCTCTCCCAGAACA
GTGTCCTGCAGAAAATCCTGGCTTTATTGAGTAGGCACCT
CGGGGGCTTCTGTCCGACGGCAGGCTTATGACATCTTTAA
GGTCCTCATTTTCATAACAAAATATTCACTTTACTTTTTG
TTGATACGGCTTCTAAAATGTATGAAGCCACTTTGTGAAA
AATATGGGATCAGGGTACTTCAGACTCTCACAGGAGGATA
TAACCTAGGCAGCCTTCTCTCAGGGGCCCCAAATCCCACG
AGAGGAACAGTTTTGTTAAGGGGCAGTCATTTAGAAGATG
ACTAACTAATTAGCTTTGTATTCTAAGTCATGCCTTTGAA
TAAAATTAAAATACTGAAGAAGACATGTATACATTGGGAT
GACATCAGTATAATCCTTTTTATAATCACTCAAAATTGTG
TCTTAATATTATCCCTTCAAGCCTTTGTGGTAAATTATTA
TAAGCAACAACTATCTGATTTTTGCTTTCGCGTCTGCTGT
GAACTGTGAGGGTAGATGCCAACTCCCATTACCTGGCTCA
GTTTTCCTGGCTTACACTGTAAGACATCTGTCCTTGACTC
AGGGACTAACCTTATCTCTTCTACGGAATTAGTCATTTTT
ATCCTTATAATAAGGAGTTGTGAAATATATAATGTTTCCC
TATTCACCTCTGTGCCAGAAATGTTAGAATCAATTTTGTT
ATCGATCATAAGAACTCTCTAAGCTTTTCATTTGACATGC
TAGGTTTCTCCTCTTTCCTTTTTTTTTTTTTTTTGACGGA
GTCTCACTCTGTTGCCCAGGCTGGAGTGCAGTGGCATGAT
CAAGGCTCACTTCATCCTCTACCACCCTAGGCTCAAGTGA
TCCTCCCACCGCAGCCTCTCAAGTAGCTGGGACTACAGGC
ATGCACCGCCACGCCCGGCTGGTTTTTGTATTTTTTGTAG
AGATGGAGTTTTGCCACGTTGCCTAGGCTGGCAGATTTCT
CCTCTCCATCCTGTTTTCCACATGTTCCTTTCCAGCTTAT
TAACCTTATTGCATTTATCACACTCTCCCACTTTTTAAAC
TACAAATTCCTTTTAGAAAAAAATGAGTAAATAAATGAAC
GAACGATTGTGAATGAGTGAAGGAAAGTCAGTGGCAATAA
CTAATCATGTTTTTAAAATTGTGTAATAAATGGCATAGTT
ATGAGATTTAGGTGATTAGGGACTGGGTCAGAGAAAACAG
AAGGGGAGCATGCAAGTGTCTTAAATGTTTGAGATGCTGT
AGTTTGGAAGAGATGGTGGACATGATTTATATTGCTCCTG
AGAATAGAGTAGGAGCCAATGATAGACTATCCATTAAATG
ACTTGTTTATTTCCAAGTTATTTCTCATGCACCTGCTCTC
TAAGGGCATGTGGCCAGATCCAGATGAGGACAAGTTTCCT
GCTCTCAAATTTCTTGCTTTTAGGGAAGTCGTTTTTGGCT
GACTTGCAAAGAACTTTCTAATGATCAGAGTTAAAGAAGC
ACGGGACATGTTGCCTTGTGAAGTCGGGAGCCTCCCATCT
TTGGAAGATCTCAAAAAGAGCTGAGTGACTGATGACCCGG
AGAAAGACTCCTACCTCAGGAGGCAAGGTGGATTTGTTGA
TGTCTAAAGTTTGGCTCTGCTCTGTTTCCATGTTTCTCTT
TTATTTGGAGGTTTCCATCTTGAAACTGAAGGATTAGGGA
GTTCTGGGGGTAGGGTGGGGGAAGGCAGTAAAAATACCTT
CACAAACCAGTTCCTTTACTCTTTTATCCAGGTGGTTCCC
ACAGGTCCCTGACCCTCGATAAAGCGATCCCGGCTGCCTG
AGGTGGACGTGTAGGCAGCCAGGGTTCAGGGAGCCTGTGG
TTATCTCCTTACCCAGAGCCTTATCAGCCAGCAGAGCCGC
TGTAAAGCTTGCTGTGACCTTTGGCAGAGACTCCTTCTGA
ATCTCTGTCCACAGAAATGAGAGCAGGAGACAGACACCTG
GGCTGATCCTGAGACCCAACACCCAAAGCCCAGGCTTCTT
TCTATGGGGAAGTCAAGCAGAGGGATCCAAGCTCATAGCC
AGTGGAGGGGTCATTGATGAGAGGTGAACCCTTTACCAGA
TGTCAGCCCAGTCATCACTTTGCATTTTCTACGTCAAAGT
CCAGGGGCTTGCTGTTGAAATTAGGCAGAGAGGAGAAAGA
ATTGCCCTCTGTGAAGTCCTAATAAAATTATGACAAATTT
TTATAAAATTATAAATATATATATATGTTCCTGGAAATAC
AGAAAAGTCACAAGAACTAAAATAGTACAAAGGACACCCT
TACTCACTGTACTCAGTGATTAACTGTTTTTTTCTGGACT
GTTTGTGAGTAAGAGGCATATACCATGAGCCTTTACCCTT
CAGTTCTTCAATGCATGTTTCCTAGGAAATGGAATATTCT
CTCATGTACAGAGTGCAGAGCTCAGCTTCCGTAAAATGAA
CATTGATGAGTACCTTACGTCATCTATCGTGCATGTTGAA
TTTTTTTTTCAGTTGGTTGGATAATGTCCTTTACAGCATT
GTCTCCGCTCCAGTTAGGGGTCCAGCCTAGAATCAGATTG
CATTTAGTTATGATGTCTCTTTTTGAGGATCTTTTAACTG
TACCATTATTATTGTTATCTGCCATCTTATTAGCTTATTC
TAAACTGTTAGACAGACATATTTCTTATTTAGGGTACATT
TCATTTAGAACCATCCTTTCGTTCACTCGAAAACGGAGGC
TAGTTCTCTGGAGCCCAAGCCCACTCCATTCTATCGGAAG
TGTTTTCCTACATGTGGTGGAAGGGATGGGCTAAGAAATT
CTGGATGTACATTTTATACATGGTTGATTTAAATAATAGA
AAAACAGATCAGACCCTTCAAGGTCATTTTCAGATTCCCC
TGTTGTCAATCCAGCTTACTGCCAAGAAGGTCTTCCCTTC
ATCCTTGAGGAGGAAGAAAGGATCATTCTGAAAATCTTTG
TTCCATATCAGGACAACACACTCTTAAGAATCTAGAAACA
GAAATTCCTTTCCATAGAGTCCTTACTCAGCATTCTCATG
CATCTTACACGTCACCAGAAGCAACCCACGTGATAGTTAA
GCATTTCTATGCACGTAGAGCTCTGGTTAGCTTGGTAAAG
TGTATATTCAGCAATTCTGGTCCCTGCCTTCCAGAAAAAC
TTGCTTAAGATGCACCAATATGCATTATTAAGTATAATAA
CACATTGAGTAAAAAGTATGCCTAACACTTGCAGGCTATC
AGACTTAGAATTATTGAGATGATTTTTCAGATGGTAACGT
TTAGTCACAGAGAAGTTGAATAATTTGCCAAAGTTTACTT
TAAAAAAAGTCAGAGCTACAATCTTGATGTTCAGTTCCTT
TCTTTCTTAGTATAATCCCTACTTTCAAAATACCCTTTAT
AGATATTTCTAGTATCTATGCTAAGAAAAAGAGGAATGAT
GGAAGAGTGAGAGATGCTACTTTTTAAAAGGCTATAGAAA
CCTGGTATATTGCTTCTTTGAAGAAAAAAAGTTACATGGA
AAGAAAATTGGCTTCTCATTTTCTGAGGGTGCAATTTTAT
ATAGAAGATATGTCACTGTGGTGTGTATTTAAGAAGCTTC
AGGGACTTTAAAGGCTGGTAGATGGTCAGATTAGTAACAT
TTTCTTTCTTTCTTTCTTTCTTTTCTTTCTTTCTTTCTTT
CTTTCTTTCTTTCTTTCTTTCTTTCTTTCTTTCTTTCTTT
CTTTCTTTCTCTTTCTTTCTTTCTTTCTTTCTTTCCTTTT
TTTTTTGAAATGGAGTTTCACTGTTGTTGCCCAGGCTGGA
GTGCAATGGTGTGATCTCAGCTCACCGCAACCTCCACGTC
CTGAGTTCAAGCGATTCTCCTGCCTCAGCCTCCTGAGTAG
CTGGGATTACAGGCACGCGCCACCGTGCCCAGCTAATTTT
GTATTTTTAGTAGAGACGGGGTTTCACCACATTGGTCAGT
CTGGTCTTGAACTCCTGACCTCCTGTGATCCGCCTGTCTC
GGCCTCCCAAAGTGCTGAGATTACAGGCATGAGCCACAGT
GCCCTGCCTCAGATTGGTACTATTTTCTGCTGTGACTTTG
ATAACTTGGACGTAGGTTCTCTTTTTGGCTGCTCTAAGTA
TTTGTCTTTTCACCTGATTTACTTTTCCTTCACCTATTTT
GCCATGAGTTATGGACAAGAAAAGATTGGACTCTTAAAAT
GGCATATAACTTTAATATTTTCTGAGTTTCTGATATTCTA
AATTCATAATTATAACCTGAGGGAAGTATGCCCACAGGGC
TTAAAACAATCACGGAGATAGTGAGACTTTTGTTGTTGCT
GTTGAAATTATCTTTTCCTTGGCTAGTTGAGGATTCTCTG
CACCCCTGCTATCCCTTCAGGGAGCCATCAGCCACATGTG
GCTACTGAGCATTGAAGGTGGCTAGTCTGAACTGAATGTG
ACTAGTCTGTATAAAATACACATTAGATTTCAAAGACTTG
GTACATAAAAAAAGAATGTAAAATATCTAATTACTAAACT
TTTTATATTGATTACGTGTTGAAATGATAATATTTTGGAT
ATATGGGGTTAAATGAAATGTTGTTAATCTCACCTGTTTC
TTTTTACTTTTTTGATGTGGCTACTAGAAAATCCCACATT
TTATATGTGGTTTGCATTTGTGGCTCTCATTGTGTTTCTG
TTGGAAAGCTCAGCTCTAGGAAGAAAAAAAATACAGAACA
GAAAAAGAAAGCTCCTAACTCATTCAGTGTATTTTAGAGT
AAATTGCTGAAGGGAAGGCTGAATACCCAGTGATCACGTT
GTTTTGTTTTGTTTAGGTTTGGATTTCACTAAAGCTTCTT
TAATTAAATCTATTGTAAATCTGCCCAAGGTCCCAGTTGA
GAAGAGAATGGAATCTTTTTGTTTAATTTTAAAAATTCTA
AGAAAATCCTGAACTCACTTTAAAAGCGACTTGTTTTTTG
AAAGCTTTGTAAAAAGCTTTCCATTTGCGTGAATTGGAGG
TCTGAATAATACAGAGTTCTGAAGGGGCTAAAGAAGTGTG
AAAATTATCCAGAAACTTCTGAAAGGACCTTTCTGATCTC
ACAGGCATCCAGGGAGACATAAGGGCCCTTAGAAGCCTCA
GATCTGCCATAACCGTCTGTGTTCACAGCTTCCTTCCAAT
AAGCGAAAACACTGGGAAAGATAAAATATTTATTCCTAAG
TGTCTATAACTGAATTTATGGATATGACTTGCTGGATATT
ATTGCCCGTGTGAACCCATGTAACTGCACACGTAAAGCAT
GTTTTTATTAGTTCCTACATAAAATTTTTATGATAATGGC
AAACAAAGGACCAATTTAGTTTAGCTGAGTTCGTTCTTAT
TACTCCAGCTTCCAGTAGATAAGCAACAGTGCAAACAGCA
GGCTGGGCGCGGTGACTGACGCCTGTAATCCCCGCACTTT
GGGAGGCCGAGGTGGGCAGATTGCTTGAGGTCAGGATTTG
GAAACCAGACTGGCCAACATGGTAAAACTCCCCATCTCTA
ATAAAAATACAAAAAAATTAGCCGCATGTGGTGGCATGTG
CTGTAATCCCAGCTACCCAGGAGGCTGAGGCAGGAGAATT
GCTTAAGACTGGGAGGCTGAGGTTGTAGTGAGCCTAGATC
ATGCCACTGCACTCCAGCCTGGGCGACAGAGTGAGACTCC
ATTGCAAACACACACACACACACACACACACACACACACA
CACACACACCTCACTCACTCTGCAAACAGGAGCAGTCAAC
AGGGAGTAGAGAGTTAGCACTTTCAGGGCTGGGGCTCCTG
GCCTGTGGGCTAAGCAAGACTGGGGCTCCCTTAGGCCTGG
TGGGGCTGCAGTAGGGAGAGGCTGGGCTGGCTTGCCCTCA
GCTCGCAAGCCTGTTGTTGAGCTGCTGTTCTCCACATGGG
TAGCTGTGGAGTATTCTCATTTAGCTTCTGAAAGGCATGC
ATAGCTGCTATTGAAAGAACTCCCACATACTGTATTTCAG
CTGGAGAATTACAGAGAAAAAAGGTTCAAGTGGCTTATTG
TAGGTCATCTCCCACTCTGGGATTTAAACAAAGCAGAAAC
AGAACAAAGTTCCTTTAAACGGGGTGCCTTCATCTGAGCC
CCTCCTGTCTGCGGGTCTGGCAGGCTTGCTGGATACAGAG
CCCACGCCTCTCATTCCCACTGCTGCCTTTTTATGTCTGA
CCCTTGGATGTGGCAGGCGATTCCCATGGTGGCCTGGATT
GGAGGGAAGGTTTTCTAGAATCTGGAGATAAAGCATCTTT
CATAAATACTGCCTTTTCCTTCCCGATGACTAGTTAGAAA
CTGACGGTTTGTGAACTAGACTGAGTGCGATCCCTGAACC
CAAATCAGGATGCAGGGTTGGACGTGTATAAATGCACACA
GGGGGACAATAGCGAGACATATTTTAAGCTGAATGAGCCT
GAAAAATAAAACATATAGGATCGTTATAGATACGTCACAC
TGAAGGCTGTCTCAGACGGAAATCAACTGAAAAAAGGGGA
AGCTTGGTACACACTAGGTGTACTCTGGGCTAGCTGGGTC
TAGGACGTTAATGAAATTACAACATAGTGATTGGTGGTTT
CGATTCTAGACTTTAGAAGTGTTTACACATAAAAAAACTC
ATGGCTGTGAAGAGTTTTCCACCCAGCATCTGACATCGCA
TTTTGATAAGTCTGTACTAGAGTGAAGTCTAGACAGCTGG
CGTGTTGTATTTATTTTTATCTTTAGAAATGGGGTCTTGC
TCTGTTGCCTATGCTTGTGTGCAGAGGTAACAATCATAGC
TCACTGCGGCCTTAAACTCCTGGGCTCAGGTGATCCTCCT
GCCTCAGCCTCCCCAGCAGCTGGGATTACAGATGTGTGTC
ACCATGTCTGGCTAATTTTTTCAAAACTTCTTTGTGGACG
TGGGATCTTGTTATGCTACCCAGGCGGGACTCAAACTCTT
AGGCCCAAGTGATCCTCCTTCCTCAGCCTGCCAAGCAGCA
GGCACTGCAGGAGCACACCACCCTGCCCAGCTTGGCTCGT
TGTATTGTTCTTAAAGGTTTGTAAAAGGAAGAAGTTCCAT
AACCCCCAGCCCCACTTTTTGGATGTCTTCCTTTAAGGAC
TAATCTAATTTGAGGTTCTTTATTCTATGTATTTCCTCAG
TGGGCATATTTACTGATTCTCAAATGTGTCTTTCTATATT
TCATAAGCTATTTCTTTGCATTCTTTCCCCAAAGGCGTAG
TTTTCATTCTTTCTGAACAACATGACTTGAGCCTCCTCCC
TGTTGGAAGAGCAGTTCTGATGTCTCTGTGTGTGTGTGTG
TGTGCATGGGTGTGTGTGTGCATGGGTGTGTGCGTGCACG
GGTGTGTGTGCATGGGTGTGTGTGTGTGCATGGGTGTGTG
TGCCTGGATGTGTGTGTGCCTGGGTGTGTGTGCGCATAGG
TGTGTGTGTGCATGGGTGTGTGCGTGAGTGGCTGTGTGCA
TGCATGGGTGTGTGTTTGTGTGTGTGCGCATTTCTTTGGA
CTCCTCTCAGGCTCTGGGGGGAAAAACCTCTACTAAGTCT
TAAGCTAACTACAAAACGTGTACATGTTTCACTCTTGCCA
CTCTTGCCAACATTTTAGAATTCTGCTGGTGGTGAGCCCC
GAAGAAATGCAGATAGCATAGTTCTCAATACTGACTCCAA
GGGTACTATTTAGGGAAGTCAACGTCCCTCTAAAGGCAAG
ATTGATTTCCTGCCCTCATGGAGCTGACCTTTCAGAGTGG
GTATCTTGTTGTCCATGCTAACGTGGGCTTACTGCAAGTG
TTATGTATTCTCAGTTTGTATCAAAAATTGCAGTTTGGGG
CCACTGGCAGCTTCTCGGAGATGGCCTGGTTGATTCCAGA
CTCTGGATCTGAGAGCTGCTGGTTTTGTATCATTGCCCTA
CATACGTGGAAGCCGCAAACCTCAACATTACTTTACGAGT
GGTAGAATCGTGGTTTAGGGGGTAGCGTAGGAAAAGGACA
GACTTAGCTGAGATGTTGCTGCTTTCTCTCTCAAAAGGTT
GGTAAGAGACAATTCATTTTTGAGAAATTTCGACGAGACA
TTTTTTTAAATGCATAGAGTCTTTTAACTCAGGATTAGAT
GAATAGCTTTTCAAGTGTGTATGAAAGACAAGAATCCCAA
AAGATCGGCTCTGTTTAAAATAGCAGACTCCAGGGACTCA
AGGTTTGTAACAAAAGGGCAGATATGAAGAGATGAACTCT
CAGGTCCAGCTCTGAGAATAAAGCACCCTCGGGGCTGTGG
GATCCTGATGGTTGGGGAATGCCAACCTTGCTGGCTCTGG
TTTATTAGCTCGGGGAATCTAGTTAGATATGCTCACAATA
AGCTAGTTGGTGTGGACTCTGCTAGGCCTGACCCATATTC
TAAAGTTCTAACAAGTGGAAAGTATAGCCAAGCTTTGGGA
AATGCCATAGCAGGCAGAATAGAAGAGAAAACCCGCATCT
TAAATGAACAGAGGAGAAATTTGAGCAGAACCACCAACCG
GAGAAATTAGAACACTGGATGGAATGTTACAGCCACAACA
GGGGAAAAAAGCAGAATATTTATTTAGTGAAGACATAATC
AGATTCTACAATTCTCTGGTGTCAGCTCGCACAGAAGAGC
TTTGTCTTTGTGCTAATGAAGCAAAAAGCAGGGAGGTGAT
CAGAACATTGCACAGACCTTAAGAAACCCAACAACAGCAA
AAAATTAATTTGGAGCTTAGTTTGCCCCTCCTGAGGTCCA
GGATTTTTACATATCCCTAAATTTGACAATTCAGGTTTTT
GGAAGGACTTAGAGAAGAGTCAAAACATGACTACACTTCT
TAAAGCATTCTTAATGGCATTTTTACTAGTGAAATAGAAA
AGAAAAACACGCACATGTAAAGAAGCATATTTTATTAACT
ATCCAAATGCATTGGGTAAACCAGTTTAGAAAACCATCAG
ATGTAAAGTCTGTTATGGGTCTGGTGACAAGATTAGGATC
AGTCCTAATTAGGATTAATGGAACAGTTTCCCAGTAAGCA
GCCCTGACAAGCTGCGCTTTGAATTCTGGACATGTGGGAA
TGATGTGAAGTTTTAGATGATCAGCCTTATAGAGTAAGGG
ATCCTGAGCTTCAAAGGGAATAGGCAGAAGAACAGTTTCA
AATATCTTCCTGAGATCAGCCCATGAATGTTTGCGTAGCC
GTGTGCAGGTTTGCAATTAGAGGCTTTAGAGCATTGGTTT
TGATTCTTAAGCCGTTTTTATCAGAGGAGAGAGATGGCTG
AGAGTGTTTTTAGTTACTATTCCTTATGGCAGATCTGTGA
TTTTGCAAACGAGGATGCAGAGAGGTTAATTGACTTGATT
AAGGTCCTACAGCTGCTCATTTGGGTAGAACTGAGCCCCT
GGTTTATGGCTAACCTGAGGAGACTCTTTTTCTCTATTTC
TAGGATTTTCAGTCATTTCAGAGTTCTGCTGTCCTATTGT
TGGTTTTTTAATATATATGTATTCAAGTAATACATAACTA
TGAATATATTCAAATAATCCTAATTATGATCACTTATTCA
AATGATTCTTAAATAATTCTTTTTTTTTTTTTGAGATGCA
GTCTTGCTCCGTCACCCAGGCTGGAGTGTAGTGGTGTGAG
CTCAGCCCACTGCAGCCTCCGCCTCCTGGGTTCAAGCGAT
TCTCCTGTCTCAGCCTCCCAAGTAGCTAGGCTTACAGGCA
TGTGCCACCATGCCTGGCTAATTTTGTATTTTTAGTCAAT
TGTATGTATTTGGTATGCATGAATAAGTGCCACAATTAAC
TGGCTGTGGTATGAACTAGGTGTGTGAATCCGGATAACTC
AGCCCACCAATCTGGACTTCAGCATCTTCATGTGTACATG
TGGAACTTAGCCTAGAATCGATCTAAGGACTTTGCCAGCT
CCATTTTTAAAAAAGTTGCTTTCTGAGTTGTGTAGGGATT
TGGTGTTTCTGCAGTTGGTAAACAGAATACAAAGTTTGAT
GTCAGGTAAAACTGAAATCATGTAAGCCACTGCATCACTC
TGGAGCAAGCCGCTGACCCTCAAACAAAACAACTCTTGTT
CGCCATTGACAGTTTGGGAATTTTTTCCCACTTTGGCAGG
GAATTTATGTTTTGTGATTTTTGATATGCTTGTTTTTGCA
CAGAGGCCACTCAAATGTTAAGTCAGGAGCATATTTTAGA
GATGTCATGGGAATATCTCTTAACTGTTCCTGCTTTATAT
GTGATTATGACTTTAGGAAGCACAAGGCATATTCAGCAGC
ATGCCCTCCGGCCATCCCATGGGCAGTCTCACAAGGTCCC
CTCCCTGGGGAAAATTGGGGCTAAGAGAGGGGAAATGACT
CACCCATAGCCTCCCATGCTGCTCATACCAAGCCAGACCC
AGAACCCAGATTGAGTTCTTTTTGTGGGGGGTCGGGGACA
GAGTCTCACTCTGTCACCCAGGCTGGAGTATGGTGGCACG
ATATTGGCTCACTGCAATCTCCACTTCCTGGGTTCAAGCC
ATTCTCCTGCCTCAGCCTCCCGAGTAGCTGGGATTATAGG
TACGCACCACCAGACGGGGTTTCACTATGTTGTCCTGGCT
GGTCCCGAACTCCTGACCTACCTGCCTCAGCCTCCCAGAG
TGTTGGGATTATAGGCGTGAGCCACCACGCCCAGCCCCTA
GAATCGGTTCTTAACACTTAATGATGCCACATTGACCAGA
GGCCTGCTGCCTGACCTGCCCCTTGCTAGGCACTGGGTGT
CAGTCTGATTTGGTCCAGCCTGTCTCCAGTTTAGCCATCG
CCTTTGCGCTGTGACGTGGGGTTTCCCAGGGTATAATGCA
CTGCTGGTGTCCTTGAAAGCTTCCCAGGCATTAGCCAAGA
CTTCAGTGAAGAATTCGGGAATGTAGGTGACATAGACCAT
GGGAAGGGACTGCTTAGAGATGCATGATGATGACCTTTTC
CGACGAGAAAAACATGGATGAACCGTGAATGGAAAAGGCC
ATGATCTGTATGAGGATTAGATGCTGCATCAGTTCAGCTA
ATGGAACGTTCGGCCTCCTAATCTTATTGTGCTCCCCTTG
GCATCATGACTAATCAACAGCGCCATCCTGCAAAACTTAC
ATGAAGCAAGTATTCAGCAGTCAGAAATTCCAAGCTCTTT
TCTTCAAAGGTTAGGTCTATTTTTTATTTTATTCTATTAT
TTCTTGTTATTTTTTTGAGACAGGGTCTTGCCCTGTTGCC
CAGGCTGGAGTGCAGTGGTGGGATCTTGGCTCATTATGGC
TTCTAGCTCCTGGGTTTAAGTGATTCTTCTGTCTCAGCCT
CTCAAGTAGCTGGGACTACAGGTGCCTACCATCACACCCG
GCTAATTTTTGTATTTTTAGTAGAGACGAGGTTTCACCAT
GTTGGCCAGGCTGTTCTGGAACTCCTGACCTCAAGCGATC
TGCCCGCCTTGGCCTCCCAAAGTGATGGGATGACATGTGT
GAGAGAGTGCGCTCAGCCCAGGTCTGTTTTTTAAATGGAT
AAAAGAGGCCGGGCACAGTGGCTCAAGCCTGTAATCCCAG
CACTTTGGGAGGCTGAGGCGGGAGGATCACGAAGTCAAGA
TATCGAGACCATCCTGGTCAATATAGTGAAACCCTGTCTC
TACTAAAAATACAAAAAATTAGCTGGGCATGGTGGTGCAT
GCCTGTAATCCCAGCTACTCAGGAGGCTGAGGCAGGAGAA
TTGCCTGAACCCAGGACGCGGAGGTTGCGGTGAGCCGAGA
TGGCGCCATTGCACTCCAGCCTGGGTAACAAGAGCGAAAC
TCCGTCTCAAAAAAAAAAAAAAGAAAGGAAGAGGATGGCT
CGATTTTGTGACAGGAGTCCTTAAATTGGTCGGTTTGTAC
ATTTCACCTTCTAACACCCCAGCTCTCTGAGTGCGGCTGA
AGCTCATGTCTGGCGTGGGGAAGAACGGGGGCCGGGCGGG
GGCCTTTCTCCTCTGGGCTTGGTTTCTCCTCTCCAGGAAC
CTGGATTTCTATGATTACTTGCCCATATTCCCGAGAATTC
CGCAGCTCTCCAGCTATGACTGTCACATGCTCACACTCAG
ACTGACTGAGATGAACCACGGCTGGTGTTCTCCCCTCACT
TCTCATCTCTCTATGTACACTGCTTTTGCTTTTCTTCTTT
CTTATGCTTCTCTTTCTTTTTGTTCTTTTGTCTCGATTTG
TTCCTCATTTGCCCTTTCTTCCCCAACTCCAGCAGTTTGC
CTTATTACCACTATATTGAATTATGTGTTTGCTGAAGCAT
CTTAGTTGATTCCGTAGAGCTTTCTGTACCCTATTCACGA
TATTCAAAACCAAGTGAAAACAAGCTTTTATTAGAAACAA
ACACGACTGCAACAACCCCATCCCGACTAAATGGAGTTCA
TCTCCATTTGCATGTATCTGTTAATTCATGCACGAATTAA
TGTATTCGTTAGATATATTCCACATGCAGACACTGTCCTG
TGCTGGTAATGAGGAGAACAGACACAGTCCCTACTGCCCT
GGGCTTGACCCTTCACTTGCGGAGAGACGGACAAGAGGCA
CCTGTAAAGCCAGACATGCTTTAGGCTTTGGGATTGCACT
GACGGGGTCCGCGGGATCACACTGACATCATGAGGATGGG
CTTGGAGTCCTGTGGGGGGCTGGCGTGCTCGCTCAGTGCA
GGAAGCAGGTAGTCAAGGCATGCCTCCTGGGGCACTGGCT
CTTGGTTCACTGTTTGGGGGTGAGAAACAATGGTCGCCTT
CCCCCAGTAGAAGAGCCGCCCCCAGGTGATTCTGTGCACA
GGAGCTGGCCCAGGAGTAGCCTCTGGTCCGACCCTGACAT
CAGGGTTGAGTTCATTAGGGTTGTGATTTCATCTTGACTA
CTCAGTCTGAGTTTTCTGAGTTAGAAATTGAAAGTGAAAT
CAATTACATTCAGATTCAGACCATTTTATTTTATTTTTAT
TTGATCATAAACATCACAAAACATGGGATAGAGAAAGCTT
ATTGTGCTCCGTTATTCAAATAATCCTAATTGTGATCACT
TCGTCAAATGATTCTTACGGTTTTTATTTATTTATTTTTT
TTTCGAGACTGAGTCTCGCTTTATTGCCTAGACTGGAGTG
CGGTGGCGCCATCTTGGCTCGCTGCAGCCTCCGCCTCCTG
GGTTCAAGTGATTCTCCTGTCTCTGCCTCCTAAGTAGCTG
GGCTTATAGGAGTGTGCCCCCATGCCTGGATAATTTTTGT
GTTGGCCATCTTGTTCTCAAACTCCTGACCTCAGGTGATC
CACCCACCTCGGCCTCCCAAAGTACTGGGATGTCAAGTGT
GAGCCACCACGCCTGACCTCAAATGATTCTTTTTTTAAAA
TAAAATGCTTTGCTATTAGCACACTTTCTGAAGAGGGTAG
CCCTCCTCGAGCTGTACATTCTCTGGGTGATGTGGGCCTG
AGCTGCCCGGTGTAAACTCAAGAACAGCCAGACACCAAGT
CCTGGCCTTACCTGCCTCAGGGCCTTGCCAGGTGTCAGAC
AGACCGAAGCTCTTACTTGATCACAGTTGAGCCTACTTCA
CAGGGTGGTTGTCAGGAAATGACAACGTTAAATGTGGCAG
TACATTTAAAGCTCTTAGAGCTGGCTCAGGATAAGTACTC
AAAAGTGGTGATGGTGGTGATGATGATGATGTATGGGGCC
GCCTGATTTCACATCCTCAAAGGCCTCTGAGGCTGAAGCT
GATCTCATCATGGCAACTGCTCTGCTTGTTTCCTTAGCAC
CACTGACTGTGTCACTGAAAACACTCCCCGAAGCAGAGCT
GAGGAGTGTGTTGTGATTCAGCACACCTGCAAGGTGAAGT
CACATGCCTCTGTGGAAATGCTACAAACTTCCTGGTAGGA
CTGTGTCATCTGTTATAGGAGACTCCTAAACAGTTTGATC
TCTACCTTAAGCTGCACACATTGGAACTAAGAAGCCTAAG
GGAGGGGCTGGGCGTGGTGGCTCACGCCTGTAATCCCAGC
ATTTTGGGAGGCTGAGGCAGGCAGATCACGAGGTCAACAG
ATCGAGACCAGCCTGGCCAACATGGTGAAACCCTGTCTCT
ACTAAAAATACAAAAATTAGCTAGGCGTGGTGGCACGCAC
CTGTAGTCCCAGCTGCTTGCAAAGCTGAGGCAGGAGAATT
GCCTGAACCCGGGAGGCAGAGATTGTAGTGAACAGAGGTT
GTAGTGAGCTAAGATTGCACCACTGCACTCCAGCCTGGCA
ACAGAGCTAGACTCTGTCTCAAAAAAAAAAAAAAAAAAAG
GAAAAAGAAAAAAAAAGAACTCTAAGGGAGGAACCCCAAA
GAGACATGCAGCTGGCCTTTTGCTGAATCCCGTCTGCATC
TCGGCCCTTCCTGGGGCAGGCAGGTGGCCTGCCCCTTTAC
CTTCTAGCAACACAAAGGGTAAAAGAAAACAGGTTATCAG
GTGCTGAGGGGCCAGATCTGAGCCCCGATAGTGAGAATCC
TGAACCCCGAGCGGCCTCTTCTGTTTGCAGAGTCTCATCC
TGCAGGGCAGAGCACTGGAGGTGGGCTGTAAACTGAGGGT
GAAGGAAAGGCAGCCCTCCCAGGCCCGTGTATGGCCAGCT
GTGGAATTCTCTTTTGCAAGAGGTCACTGAGTCAAATGCT
GTGGATGGATAATTTTATGGCCACTAATAAAATTTATAGC
CAAAGCAAGCTAAGATAATAAGGGTAATCAAACGTCCAGC
CTGGGACATAGGAATCCTATCACGGCCGGCTGGTGCTGGC
TGGGGGTGCTGGACGGCACAGAGCCGAGTCTGTCTGACTC
AAGGCCAGCCTCAGCGTCTCAGGTGATTTGTGTCCCTGTG
AGCTGCGAGGACTAGGCCAGGCCCGGGGCGAGCTTCAGCC
TGGGCAGTAACTGCCATTTCTCTGAGACGACATGCCGACA
GTGGCAGGAAAAAGCTATATCCTATTAAAATGCCTGAAAG
CAAATCATGAGCCTGAGAAAAGATCTGGCCACTGCAGCCC
TGGAATACTACGTTGCAGGAGCAGCGCTGACTGATCACTC
ACGTGTGACTTGGCAGGTGTGAGGGAAGTTAAGGAAGGAT
GGTATTGACTCAGGTGAGTATAACGCAATCAGATGATGTT
TAACCAAAGAGCTGGGCTTGTGTGGGGCTTTCCCTGCCCA
TCTCCTCCCCCTTCTCTGAGTTTGGCTTCTCTCTGAGTTT
CTTTCCCATCCCAGTTCTTCGTCCTGCAGACCTCGGGCAT
AAGCAAAGTGAGGTCTTGTCACTGAGGCCACCCTGCGAAA
GCCACCTCGTGACGTGTATAGAGGCCTGTCCGTCACTGGA
AGACAGAAACCCTGGGTTCCTGGCCCTCTTCTCTTGACTC
TGGCCTGAACATTGATGGGCCTTATGACCGTACTCTCCAA
AATGGCAAAGCAGGAGTGTAGCCACCGGAACAGGTTAAGA
GGAGTAACTCTGGCAGTGTGAGATTCTCTCTCTCTCTCTC
ATTTTTTTTGAGACAGGGTCTTGCTGTATCACACCAGCTG
GAGTGCAGTGGCACAATCGTGGCTCACTGCAGCTCAACCT
CCCGGGCTCAAGAGATCCTCCACCTCAGCCTCCCAAGTAG
CCTCCCACGTGCCACCCTGCCCGGCTCATGTTTGTATTTT
TGGTAGAGACAGGGTTTCACCATGTTGCCCAGGCTGGTCT
TGAACTCCTGAGCTCAAGCAATCTGTCTGCCTTGGCCTCC
CAAAGTGCTGGAACTACAGGCTTGACCACCCCACCTGGCT
GGCTTTTTCTTTCTTTCTTTCTTTCTTTCTTTTATTGTGG
CAAAATATATATGACCTAAAATTTAGCATCTTAACCATTT
TTAAGCATGCAGTTCTGTGACAATAAGTACATTCATGTTT
TTATGCAATCGTCACCACCATCCACCACCAATAGAATTTT
TTATCTTCCCACACTGAAACTCTGCCCCGTTAACAGCGAC
TCTATGAATTTGACTATTTCAGGTGCTTCAGATAAGTGGA
ATCAAACAATATTTGTTCTTCTGTATTATTTTAAAATAAA
AACTACTTTGATGAGATAGGTTGGGGGAAATCCATTTTAT
TGCTCTAGTTTTCAGTGTATTTTATTCAAGCAAGAACCCA
TCAATAGTTAACTCTCTGCAATGTCTACTGAGACTTCTAA
ACAAAAACATGTCTTGCTGAGGCCAGCTTTTGCCCTCATC
ACAAATTCTGCTTAGGAAACATTCTAACGTGGCCACAGCA
AGCATGACCCTGCCTGGGAAAGGCAGCTCTGCAGTTCTGC
GTAGCTCTGGGGTGCAGGAAGAGGAGAGACAAGCAGGGCG
AGAATAAGTCTAAACAGATCCACAAGTTTGCCTGATACTT
GGGGTCAGGAGGCACGGGAAGAAAGAGGCGAGTGGAATGG
CTTAGTGAGGACCGAGGCTGTGTGACGCGGAGACGCAGAC
AGACACGGGCAGTGCAGAAGAGGAGGCCGTCCCGGGTCAG
GAAGCATCCGGTGCTTCCCTCCTAAGTGGGTCATTTCTTC
TGTTTTTCTGCCTGCACGCGTGAAATAAACATCACTCATA
AAACGAAGCATTTCATTTCCCAGGGGGAGTGGCGTTGAAG
CCAGAGACGTGCACCTGTGGTTGTCAGAGCAAGAGTCCTC
TGTAGCTGCATGTCCTTGGCCAGGAAGGAAGGGTCTGGTG
GGGTGACAAGGTGACATCTGCTCCTTAAAGGGAGCCTGTT
CTTGGAGAACCCTCTGACAGATACTTTTGTTTTTTTTCCT
TTAGAGACAGAGTCTCATTCTGTCACCCAGGCTGGAGTGC
AGTGACGTGGATCTCGGCTCACTGCAACCTCTGCCACCAG
GGTTCAAGCGATTCTCCTGCCTCAGCTTCCTGAGTAGCTG
GAATTACAGGTGTGAGCCACCATGCCTGGCTAATTTTTGT
ATTTTCAGTAGAGACGGGGTTTCACCATGTTGGTCAGGCT
GGTCTCAAACTCCTGACCTCGTGATCCGCCCGCCTCGACC
TCCTCAATGCTGGGATTACAGGTTTGAGCCACTGCGCCCA
GCCCAGATACGTTTTTATAGTCAGCTCCAGAAGTGACCTG
ATGTGGGGGTTGAGACATTTTCCTGAAGTCAAAGCTAAGA
CTCATAGATAGTAAAGGGGCCGGGTGCGGTGGCTCAAGCC
TGTAATCCCAGCACTTTGGGAGGCTGAGGCGGGTGGATCA
CGAGGTCAAGAGATCGAGACCATCCTGGTCAAAATGGTGA
AACGCCGTCTCTACTAAAGATACAAAAAATTAGCTGGGCA
TGGTGGCACATGCCTGTAATCCCAGCTACTCAGGAGGCTG
AGGCAGGAGAATTGCCTGAACCCAGGAGGCGGAGGTTGCG
GTGAGCCGAGATCGCGCCATTGCACTCCAACCTGGGTAAT
AAAAGCGAAACTCTGTCTCAAAAAAAAAAAAAAAAAAAAG
AAAAGGGACGTAATTTTTTCTCTCTCTCCCTGTTATGAGC
AAAAACTGAATAAGGTTTATGTGGACTGTGTCACTGCGTG
GTGGTTGCTGGAGTGAGGTGCCGTCTGCCTCTGGCCGCGT
CATCAGCTCTACGCTTTCTCTTTGGTCTGGGCGTGCACTG
CTGGATCTTTCCCTTTGCAGACTGAATGTCATGATACATA
TTTTACAGAATACACTTGAGTGTATTCTGGCGTTCTCTTT
CCTAAGAGCATAGCAAGGGACAGCACAGACACACCCTAAG
ACAATACCAAGGGTTTAAAAATGAGCTGTTAGTGGTCTTT
TCCAAGATAATCGTGAGTTGATTTGTGCTAACTTGGATCA
AAAATATTTATCGAGCACCCGCTGTTTATAAACCATTAAA
GCATTGAGTAACAGTAGAGGTAGCAGGTATCAATAGAAGG
TGTGCCAAGGCAGTGGGATATTAATTGTGTAAGAGAAAAA
TGTTCTTAAATGTTATTTTCTGGGATTTGAGGAGGGACAT
CGTGTCATTAAGTGTCATTAACTAAAGACTGAGGGAGAAG
CAGTTGCTCTCTGTGGATGTCTCCACAGGAAACAGATACC
GTTTGGTGTCCCTGCTGTCTTGGCAGACTCAGAGGGCGGT
GGCTTTCTGGGTCAATAATGCCATTTAAGATGGACGCCCA
CGCTGACACACACCGGTCACTCTCAGAGTTCTTCCGTCAG
CGTGGAAGTTAAAGGTCAGTGGCTTACAGATTGCAATTTG
CGATGTGGGAGCGGCTTAGGAAGAGCCACACGTCTTTTGT
CTTGATTCTGTGGTCAAGATCATAACCCCTTTTGGGATTC
ACTCTGTCTTTGGGAGTGAATACCGAGCTCCTCATACTGA
GGGATCTGTGTAAAAATTTAAATGTGATTGAAAGTTGAGA
ATTAAAAGTTAAACTATAGGGAGAAGCTTTATTTCCACGT
GGTCTGTGAAAAGCAGACGTCGACTGCTCATGAGTGGTGC
TTGGGGTTCTCCTGTACGTGGAGACCCTGACATCTAGCAC
GTGTGTCACGTGTGTGCTATAAAAATTTAAACATGGTTGA
AAGACGTGAATTAAAAGTTAAACCATACGGAAAAGCTGTA
TTTCCACGTGGTCTGTGAAAAGCACACTTTCCCTGCTCAG
TAGTGGTACTTGGGGTTCTCATGGACATTGAAAACCTCCC
ATGTTCCTGCACGTGCACACGTGCTGACACCTGCGCACAC
ACACGTGCTGACACCTGCGCACACACACGTGCTGACACCT
GCGCACACACACGTGCTGACACCTGCGCACACACACGTGC
TGACGCCTGCGCACACACACGCTGACACCTGCGCACACAC
ACGCGTGCTGGCGCCTGCGCACACACATGTGCTGACACCT
GCGCACACGCGTGCTGACACCTGCGTGCACACGTGCTGAC
ACCTGTGCACACACGCGTGCTGACACCTGCGCACACAAAC
GCGTGTTGACACCTGCGCACACCTGCGTGCTGACACCTGC
GCACACACACGTGCTGACACCTGCGCACACACACGTGCTG
ACGCCTGCGCACACACACGCTGACACCTGCGCACACACAC
GTGCTGACGCCTGCGCACACACATGTGCTGACACCTGCGC
ACACACGTGCTGACACCTGCGTGCACACGTGCTGACACCT
GTGCACACACACGTGCTGACACCTGCGCACACAAACGTGT
TGACACCTGCGCACACACGTGCACACTCTCCCTGCAGCCT
AGTCTTTCGCTGCTACCCGTTTTCATTTTACCACCACCTG
AGGGATACGATGTGCTGTTTGGAAAGTCACAGATACCCTG
AAGGAGTGACATGGTCCCCTGTAACCAAGACGGAGAGCTG
GAAACAGGTTTCAGTCAGAACCAAACCGAATGAAACCCTG
TGGTTTCATTGTAGTCCCGTCAAGCTTGTGATCGGGACGG
CTCTCAGCGTGTTTTCAGCCACTGCTCTTAGACTGTGACA
GTGACTCACACACACCATGACCAAGATAATGAGGCCTTTC
CACGAGGACTGCAGGGTTTTCAAATGTGCTCAGTGGACCT
TTGGAGGTTTTGGAACCAGAGTTTTCTCAGGAAGAATCAT
GTATCTTTCATAGGATAGCAAGAGAAGAAATAAATTTCTA
ACAGTCTAAAATGCAGATGTAAGCTGTAGTCCTTTAAAAA
TAAGGCGCTTGGCCAGGCGCGGTGGCTCACGCCTTGTAAT
CCCAGCACTTTGGGAGGCTGAGGCGGGTGGATCATGAGGT
CAGGAGATGGAGACCATCCTGGCCGACATGGTGAAACCCC
ATCTCTACTGAAATACAAAAATTAGCCGGGCGTGGTACCC
CACGCCTGTAGTCCCAGCTACTCGGGAGACTGAGGCAGGA
GAATCGCTTGAACCCAGGAGGTAGAGGTTGCAGTGAGCTG
AGATCACGCCACTGCACGCCAGCCTGGGTAACAGTGTGAC
ACTCTGTCTCAAAAAAGAAAAAGAAAAAGAAAAAACAAAT
AAGGTTCTTGATTCAGAATTATGTGGCGAGGTTCCAGTTT
CAGGGGAACATCCTGTCTTGGGGGTGTTCTCTAATAGTGG
ACTGCAAGGAGGGGTTCCGAGGGCAGCCTTGAGTTAGGAA
GGGTCCCGGGGGGGATGGGGAGGGAGGGAAATTGAACCGA
GGGCGGATGTGCAGCACAGAAGTCACCTCAGGAAACAGAT
CCGTGTTCCAGCCATGGCTCCTCCTCTTACCGGCTGTGTT
CCCTTGGGGAAAGAGCTCCACCTCTCTGACCGTCAGTTCC
CTTTCTGGTGAAATGGTTGAATTGTCTTAGAATCCACAGG
TGACCCCTCAGGACTGCAGCAAGGGATCTATATTTGTCCA
CTAAAGGCCATCCTTAGCTCTGTCTGTGGCTGCTCACTTG
GCCTGGGGGCATAGATGGGGCTGGAGAAGGGGCAGGGTTC
CTCCGGGTGGTCATGCCCACGCCCAGTGGAGTTAGAGTAG
CCAAGGCTTCCTGGCAGAGTTCTGCACCCGGAGTGATCTT
TAGCTAGCAGCGAGAAGCAGGCCCCTCCTGGAAAGACTCG
CTCTGAAGTGTGGGGAGTCCTCCTGATGAGCAGGAAAGGC
CAGTGCCTTGAGATGAAATTCCAGAGCCAAGAGGAGACTT
TGGAGTGCTGTGGAGTGGGTGGGCGGTGGAGCCTAAAGTC
CAAAATCCCATCAGGAATTCAGTGGAGTGCCACTCCTGAG
AACCGGCTCCGGCTGGGGAGGCTGGAGAGTGGGGCGAGCT
TGCAGTGAGGGCCCGAGGTGTGTTGTGAGGGTTCTTTTGT
GTTGGTCTGAGCAGGGCTGAAGCCGTGGGCTCAGGGCCTC
TTTCCTTCAGAGCATGTCGGAAGTGACCAAGCTTCAGCTC
CCCCTCCTCCCCAGGCCTCTCCAGCAGCCGGGTGCTGCGG
GGCCCACCCATGAGAACTGAGAAGGGGAATATGGAGTATT
TCAGGCCCCACAGAGGCCTTCTTTGACCTCAAGGTTGGGC
TAAAAGCACATTTTGGAAGCGTCCCGGTTTCCAAGTCACA
GGTAGTATTTCTACACACACACACACACACACACACACAC
ACACACACACACACACACACACCCTCATTTTAGAGAAGGG
AGAGAGCACACGTCTCTGGCTGACTACAAGTTTCTTTATC
TAGCTTCCTTCCAAATCTCCTGAGGACAGAGACTACCAAT
GTTTACCTTCTGTAATCCTCCAAATCTGTCTGGGGCCCGG
GTTACTCAGTGAACTTCAGTAACGAAGGTCAGATGGCAGA
AGGAAGGGAAATCAATGGAATCGGAGGCCTCTATTTCCAG
CTGAACTTCCCTATGTGACGGCTGAACGATATTGGACCAA
TCATCAGACTCCTTTCCTGGCCTCTGTTTTCTCATCTGTG
AAATGGGAACAATAGCCAACCAGTCTACATAACTTAATGT
TGTTTCCAGTGAACCTTCTATGAGGAAGGAGCGGTTTATC
AGCAGCAAAGGGGTGGACACATGAGGGCATCCCTTATGCT
GTTAATGACTGTTTAATTGTCGTAGACTATGGATCACTGC
CATTCTTTGCTTGACATGAAAACAGCTCAGGGATAGGCAA
TCACAGTTTCAGAGAGCTTCAGAATTTGGATTGGAGTGGT
TCTTTCGTAACCAGAGCTCGTGTAGTAGGTCTTATGTTGT
TTCTTTGATTAATAGGACAATTCAGTTACAACCGATGGTA
TTGCAGCCCCGCGTCCCTAGAGAGGGTTTGCAGGGTTAAG
GAAGGGTAAATTCCTATGAACAAGTATCTTGGTAGCAAGC
AAGCAAGGTAGCACCTTGGTAAGAAGGTAACCACTAAAAC
TCAGCTCTCCGAAGGCCTGCATACCAGTGTAGGTAGGAAA
ATGATAGCTTATCGAACAGGGCGGCTTCTCTATTGGAATC
AGCTACAATGGATATGATTTTAATTGTTAAAGAAGCTACA
GCTGCTTCTACTGAGAGCAAGCCTAGCGCTTCTGTTTTTC
AGAATTATAAAAATGTAGCTAAACTGAGATAATGGAAGTT
GCTTTTGGAGAGCTATCTTGCAGACTGTCTTTGCACAAGA
TATTGACAAGAAATGTCTGCACATTTTGAGAGCCTCCTGA
ATCTTCAACATTTCTTTTCCCCCTGACATATACCAAGCAC
CCAACACATGACTGTTCATACAAATGAATGAACAAATGAA
CTAGCAGGCTAAAAGAGAGGCAGCTCTTGATCCCCAAACA
TTGTGGAGCCAAAGCACTGCTCTGACAGCGATTAGGGTGG
GAAAAAAGACTGTCACTTAAGAATCAGACAAAATAGAAAA
GAAGGCCGGGCGCGGTGGCTCACACCTGTAATCCCAGCAC
TTTGGGAGGCCGAGGTGGACGGATCACAAGGTCAGAAGGT
TGAGACCATCCTGGCTAAGACAGTGAAACCCCATGTCTAC
TAAATATACAAAAAATTAGTGGGCTGTGGTGGTGCTTGCC
TGTAGTTCCAGCTACTTGGGAGGCGGAGGCAGGAGAACCA
CTTGAACCCAGGAGGCAGAGGTTGCAGTGAGCTGAGATTG
CTCCACTGCACTCCAGCCTGGGCAACAGAGCAAGACCCTG
TCTCAAAAAAACAACAAAAAACAAAGAAAAGCAATTAAAT
TTTTTGAAGAAATTACTATTACTTAAAAGACTTAAGAGGA
TTTAAGTAGATGAGTGTGAGCAGTAGAAAGTAAGAGTGGC
TCAGATTTATTCCACAGACATGTTCTGAGCGTCTTTTGTG
CCAGCCGTGGTACTGACCTTGGTAAACAGTGGTGAGCAAA
CCAGCCCTAGCCTGTAGACTTGGGGCTTTCCTGTAGTGGG
AGAAAATGACTTACTGTTAAATGCATAATATGAACCAAAG
CGGAGATACTGAGGCCCTGTAGAAGCATCCGGCAGAGGAA
GCACAGCCTGGAAGAAAGCTTCTCTGAGGAAGTGATGCTT
GAGCGTGGATCTGCGGGAAAAGTAGGACATTCCACAAGGA
GAGCAAAGGCCTCGTGGTGGAAGGAGCCAGAGGGTGTTTG
AGGACCTCGCTGGGGGCTGAAGCCCTGGAGTGTGAAACTG
AGGGGGAGGTCAATGAGCAGTTGCTGTAGCCACAGCGAGG
TCTGTTATTTCTGAGAGTCTGAAATCTCTGAAGAGTATAC
TAGGCATAAATGCTAATGAGAACATGATCTTTCGGGTGGT
GAGAGTCGATAGAGAAGGCATTTGGGGGGATGCCCTCTCC
TCATTGTGCATCTACCAGAACAAAATCTAAAGAATACACA
AAAGAAACCAAAGAGTGAGCTGTCGGGTTCTGAGGAGGGA
GGGCGTGTGATAGAACATGGACCCGTTCCCGCATCCCCAC
CCCGGTCCCTATACTGGCTGTGCGACTGGGGACATGCGCA
ATTTTTATTTTACATAACATTTGGTTTCTTTTGGAAAATA
TTTTCTCAGATAAAAAATGCTAACATTTGTGAATGGTGGC
AGTGGATACACGTGTATGTTTTATTATTTGATTTTTTTTC
TTTATATTACAATTTTTTATTAGAACGGAAGACTCTTTTT
TTTAAATTAGAAGAGGGGTAGATTGAGGAAGGAAGCAGGT
GCTAGGAATGGTTTAAGAGTCAGGCTCCTATTCCTAGATG
CAGATTGGCTCAGGCACATCACTTCTCTGGTCTTCTGATG
CCTTTTCTAAGGAGAAGAATTTTGAAGACGATGATGTTGG
AAATAGCTTCTGCCTCTAAAACATTCTGTGATGCTAATTT
TTTAAAAACAGTTGATTATTGAATAATTCTATTTATAGGC
TTGGGAATTCAGTGTCTCATGCCCACTAATCCCCCGATTC
TTTTTGTTTTTTGTTTTTGAGACGGAGTCTTGCTCTGTTG
CCAGGCTGAGGTGCAGTGGTGTGATCTTGGCTCACTGCGA
CCCTGCCTCCTGGGTTCAAGTGATTCCTCTGCCTCAGCCT
CCCAAGAAGTTGAGACTGTAAGTGTGCGCCACCACGCCTA
GCTAATTTTTTGTTATTTTTAGTAGAGGCGGGGTTTCACC
ATGTTGGCCAGGATGGTCTCGATCTCCTGACCTCATGATC
TGCTGCCTTGGCCTCTCAAAGTTCTGGGATTACAGGCATG
AGACACTGCGCCCGGCCTAATCCCTGATTCTTTAAAAGTA
AGAGGAACCATTTTGCTTGGCACAGGATAACCAATAGCTC
TCTAGTAAGGAAGCTCATGCATTGACTTACATTTGCTCAG
AGACGTCTTCAAAAGCTGTGGACCCATGGGCTGCTCACAT
GCATTCTAGAGCAGATGTGGGGATCTGCATCCACCCAGAA
TGCCATGCCTCTGTGTTAGGCATCTTGCCACTCACCACAC
GCCTTCCAGCGGCTCCTCTCTGGCTTTGCAGAGCACCTAC
AGAGTCCCTTCCCTCCAAATTTTAGATAAGAAATACAGCA
ATGAAAGCAAACAGCCCAGGCAGACAGGCTGGTTTCACAT
GTCACTGTGTGTCAAAATCAGAGGTATGTCTTAGATTGTA
GCTTCTTGGAAAAAAATTTGTCCCATGAATTTGGGGGTTT
TGTTTTGTGTTTGGACATTGTCCAGGAGGCATGTGGGTCA
CCTGGAGCTTCATCAGTACCGCCGAGTGGGGACGATGGTG
TGCACGGTCACATCCTCAGCTTTCCAGTTCTATCTCTATC
AGCGGCACCCTCCAGTCTGCCCATTCCGCGGGGACCGGAG
CAGCCGGTGGATGGGAACCCAAGGAGGGGCTGTGTGGGCT
CCGCTGAGTCAGCAGGGAATGTCCTTCGGGCCAGCAGCTG
CCCTTGCAGCCTCCTCTCCAAGTGAGGTTTCTCTCACTTG
GGTCAAATTTCCTTACAATGCGTTGAATGAATGAGAATAA
GAAAGTGTGTGCTGGCAGAATTTCTGCTGAATAATGCCAA
GGCTTTCCAAGTCAGAGCATGAATTTAAGCAGAGCAAAGT
CCCCAGTCAATGGACTCGGAGGAATGGCTATTCTGCTAAT
CATGAAAAGTACAAATGTTTTTGCCTTTAAAGGCTCACAA
AAGGGCTGCTCTGACTGGCTCGCTGGCCTGCTCAGTTACA
AACTGGAAACTACTCTGGATCTTTGCTTAATGGCATTTCT
TTTTTGTTGGTGATTAGAAACATTTTCCACTTAGCATTTA
AGGGTTTGAATAGACTGGTGACTTTTTTTGAACTAAAGTT
TCCTCTTTTCTTTTTTAAACGAACATTTTTTTTTTTGCAA
GTAGACTGAATATTTAAAGTCACAGGTTTTTCAAACATTG
AGACACTGCCTGCATGATTATTATGTTTGCTGTGGGGATT
AACACTTTTCCAAAGTGTATTTCCACACAAGATCCTTGTT
TTGCCCCAGAGTTTGGTTCTTCACAGCTTACTGTGCAGAT
TTAGGCAAAATGGACCAAGCCCCATCCACTAGAACTTCCA
TTATAAAGGCAATTATTTCAAATAAAATGGAAGCCATTTA
TCTTAAGGAACCAAGAGGAAACTGAAATCTGTTGAAATGA
TCTGAACCCTTAAAAATTGGTAATTTATCATGGCTGTATT
TATTTGTGTTAGTTTCTCTATGCTGCCCGTTTTATTGACT
TTCCACAGCAAATTGACACTGCTACCACCAAATGCTGTAG
AATTTTTTTTTTCTTCTGAGACAGAGTTTCGCTCTTGTTA
CCGAGGCTGGAGTGCAATGGTGCGATCTCAGCTCACCGCA
ACCTCTGCCTTCTGGGTTCAAGCAATTCTCCTGCCTCAGC
CTCCCAAGTAGCTGGGACTACAGGCGTGCCCCACCATGCC
CAGCTAATTTTTGTATTTTTAGTAGAGACGGGGTTTCAAC
TTGTTGACCAGGATGGTCTCAATCTCTTGACCTCGTGATC
CACCGCCTCAGCCTCCCAAAGTGCTGGGATTATAGGCGTG
ACAAATACTGTAGTATTTTCATTCCTTACGTTTTTTATTA
GCAGGGTTACTTCTCCCTTAATAAAACCATGCCTTTGCCC
CACTCCTCCATTTCAGAGCATTCGGGACTATTCCTGGTAA
GAAGCCCGCAGTAGATAATGTGCCCGTTGTGGTGTTTGAC
AGCAAAGGGGGCATGGATAATGGTTCTGGTTTTTCCTCCA
AATGGAGGGAAGACACAGACATAATTGAAACTTACAATGT
CAAGTGGTAATTTTATTCCATTATTTTTAACGAAAATGGG
GAGGTATCACCTAGCTAAAATGCTGGAAAATAGCCTCCTA
GTAGCCCTTAGCACCCACGTGTGTCTGAATGCAGGTGGGA
TAGATCCCTGTTCCCTCTTGCCTCCCTCCCCCAAATAGAG
AGATGCCATCAGTGGTCGGGAAACGCAGCGAGCCACAGGT
AATGAGCTCGGTCTCCATTTCCCTTGTCAGATCTCCCAGC
TGATGACAGAGAGTGGCCGGGAAGGACTGACGGAAGCCGT
GCTGAACCGCTACAATGCAGACAAGCCTTCAGCCTGCAGC
GCCCCCGCCTCGCAGGGCTCCTGCTTGGCCAACGAGACTT
CTGCAGGCACCTCAGTGGCTGCGTCCTTCTTTGCACGGTA
AGAGAGCCATTCACATCCTTGGTTCCTTCCGCTGGGCATG
CCTGGTTCACCTCTCGCGTGGACTGATTCGGCTGAAACAC
CAGAAAGCATTTGGGGCGGTTCTTTGATGTCACTGTTTAC
GGGACTTTCTCAACCATGGCGCTTAGACATCCCTGGCCAG
CTGACTGTTGTGGGGACTGTCCTGTGTGTTGAAGGATGGC
CTGTACCCCTTGGTATGTGCCTGAAGGACCTTCTCTGAGT
TGTGACTACCAAAAATGTCCCCAGACATTGTCAAGAGCCC
TGGGGTCGAGAACTCTTGCTCTCTCTTTTTTTTTTCTTTT
TTGAGACGGGGTCTTGCTCTGTCACCCAGGCTGGAGAGCA
GTGGAGTCCGCCTCCCAGGTTCAAGCGATTCTCCTGCCTC
AGCCTCCCGAGTATCTGGGACAACAGGCGTGCACCACCAC
ACCTGGCTAATTTTTGTATTTTTAGTAGAGACGGGGTTTC
ACCATGTTGGCCAGGATGGTCTCAATCTCCTGACCTCGTG
ATCCACCCGCCTTGGCCTCTCAAAGTGCTGGGATTACAAG
TGTGAGCCACTGCGCCCAGCCCTAGAACCACTGCTCTCTT
GATGTGTAGCTCTAAAGAGGGTCTTCCTCTGGATGAGAAC
TTTTGTCGGGGATCCCTCTGGCGGCTGTTTCCAGATTTAT
CTTCTCATTCTAGAAACTTAACTGCTTAAAAGCTATTAAA
TAGATGGCTGGGGGGTTTTTTACTCCTTGACAGATGAGCC
AGAGAGTTATCAAATACTATCCAGCTAATCTTGGGAACTT
TAAAAATATAAGAAACAAAAAAGAAAGATATTTCAATAAT
GTTTTCTTCCTAATTTTAGCAACAAGGCAGAGACGGGGCA
GGAGACAAAGGACAGCTGAGCAGGAAAGGACTTCAGAGAT
TGTTTGATTCGATCTCCTTATTTATGAGTGAGAAAACTGA
GGGCCAGGAAAGTTCCACTAGAAGTGGGTTTATAGCACAG
CCAGAAATGGAAACTGGATTTCTCGGCCTTTTTTCTCTAT
ATCTCTTTTTTTTTTTTTGCGATGGAGTCTTGCTCTGTCA
CCCAGGCTGGAGTGCAGTGGTGTGCTCTCCTCTCACTGCA
ACCTCCGCCTCCCGGGTTCAAATGATTCTCCTGACTCAGT
CTCCTGAGTAGCTGGGACTACAGGCATGCCCCACCATGCC
CAGCTAATTTTTGAATTTTTAGTAGCGATGGGATTCCATG
TTGACCAGGCTGGTCTCGATCTCCTGACCTCATAATCTGC
CTGCCTCAGCCTCCCAAAGTGCTGGGATTATTACAGGCGT
GAGCCACCACGCCCAGCCTGTCACTCATTTTTTTAATTTA
ATATTTGAAACTGAACCTTAGAAAACTTTCTCTGCCTAAG
ATTTGCTAACCACTGAGTGAACAGGGCCTAGAATAAATAC
GGTAGCATCAGATATGAAATCGTGAGACCCTTTGGGTTCA
AGTTGCAGTTCGGCCTCAGCTTCGCCATCTATAAAATGAG
GATATACCTCCTCTGAGAGTTGCTCTGAAGACAGATAAGG
TGATGGGAAGTGATAAAGTGCTGTAGGAGTGGTGACTGCG
GTGGCAGTGGGAAGGAGTGCTGTGTGGCTGTTCCGAATGG
TAGCATCCGAAACACAAATGTGAGGAAGGGGGGCTGATTA
GGACGGGGACAAGGCAGAGGAGGACAGAGAGGCCTGATGC
CCTGGACGATGGCACCCTAAAGGCAGCACACAGGGCTTGT
TGGAAGACCGGCTTTGAGGGTCCTGATTGTTCCTGGGTGC
CATGTTTAGTGTCCTGTGAACACTTGGGCCAACTCGAATG
TGTGGGAAGTAACAGGAAATGTGTACAGCCTTGCCACCCA
GCAATGAGGACCCTTGCAGGATCCCTGTCTGTACGTGAAT
ATCTGTGTTGTCCCAGTCCCTTAAGCAGGGACTCCAAGCT
CACTGGGAGGCCATGGCTATGCCACTTAGGGAGAAAATGA
AGGGAGGGAACAGTTACGAGGAAATGTCACAAGCACAGGA
GCTCCTAGGAAGCTATTTGAGCACGTCCAAAGGAGGGACA
TTAAGACGCACTGTCACGGCAGGTTCCATTTGGAGAAGAG
AAGGATTCTGGGTGTACCATGGATGCTCTGGGCTCTTTCT
TGGGCTGCTGTGTAAACGGAGATTTAGTTGGTTTTGTAGA
GCAGCCAAGTATGTAGGCAAAGGCTAACTCACGAGGGAGG
AGATGCATCCCCAGCTCAGAATGCAGAATTTGCAATTCCG
ATGGTTTGAGGAGAGAGTGAGATTCGTGCCCTGAGGGAGA
TGAAAGTTATGTTGAGTAATGACCTGGCCTTGGGACCAGA
AGGAACGTTCAGTGCTCAGATGGGAATTGACTTCTGATGT
GCCTTTCTAACCTGAAATTCTTTGAATGTGGAAAGCCTTC
CATTCAGTTCCAGCCAGAGAACTTTACAGAAGGCTGACTG
ACTCACAAGACAACCCAGAAAATATCTAAAGCAGGAGGAA
ATAAGAGGTGAGGGTTCCCCTTGGGCAGAATTGAAGGAGA
ACAGGAGTTCCAGGTGCAAGGAAGGGATGTGGGAATGAGA
TGTTCTGGGAACCTGAGGGTGTTGGGCAAGCAGTGTGCCC
GAGGCTGGAGTTCGGGGTATCAGGAGGATTTACAAACAAG
CAAACGTCAGAGAAAGGAATGGCAAAGCGCTAGCTAAGCC
TCGGTGACATGGGGATACTGAGGCAAAGTGCTAGCCAAGC
GTCGGTGGCATGGGGATACTGAGGCAAAGTGCTAGCCAAG
CATCGGTGGCACGGGGATACTGAGGCACAACGTGCACTGC
ATGGGCTGATGATGCAGCTGGGCAGGCCGTGCCGGTGGCG
CAGGCAGCAGACAAATGCTTGAAACCCATGACTTCAGAGC
AATGAGGGCTTGCGATGTGAGCTTTCAAAGAGCTGGAAAG
GATCCGTAAGTCTCCCAAAGCTTTATTATGACTTTCTTTG
CAGTGAACGCTGATAACACTCGGAGCTTAATGGAATGAGC
ATGAAAAGCCCATGGTCTGTATTCAAAGGTTTACAGTGTA
TAGTGGGAGTTCCGTGTGAAAAGAACAATCTTTACCTATA
TCCCCCACCCTTTACTCATGCCCGTGTCTTGCCCTGTTCT
CAACATCGTTGATGAGGCCTATTCTTAGCTGGACGTTCTC
ACCTCCCAACGAGAGAGGTGGCGTATTAATAACCTCCCTG
TCGCTGAGCGCACCGAAAGCTGAAGTGTGAATGACCGGCT
CCAGGCCTGTCATGTCAAGAGGCAGACCCAGGGGTGTCTG
TGACCCCTTTACATCCTCTGATGTCCGTGTGATAAGCCAA
AACCTGTCCAGCTTATGTTGTCAGACTGTAAACTGAATTC
AAAGAGGCTTTTGGTTTTAGCTGACGCGGAGCTGTGTAAG
GTGATGGTCGTGACAGCTTTTGATAAGTGTCTGTCCTCAT
AGGGATTTGGGGGCGGAGTCAGCTCCTACACCTCTAAACT
GTACTCACCACTTTCAACTCTTGCAGCGGAGACGTCGTCC
TCTGAGTATGCAGGGCCCTGGAGTCAGGGCACAAGGGTGG
CCTGCTCTCAGGAAGCTGTCCTGGGCCAGGTATGGTGGCT
TACACCTGTAATTCCAGCACTTTGGGAGACCAAGGTGGAT
GGATCACATGAGGCCAGGAGTTCAAGACCAGCCTGGCCAA
CATGGCGAGTCCGTGTCTCTACTAAAAATACAATAATCAG
CCGGGTGTGGTGGTGCATGTCCGTAATCCCAGCTACTTGA
GAGACTGAGACATGAGAATCGCTTGAACTAAGGAGGTGGA
GGTTGTAGTGAGCTGAGCTGAGTCACTGTACTCCAGCCTG
GGTGACAAAGTGAGACTCAGTCTCAAAAAAACAAGAGGGA
AAGAAGGGAAGGAAGGAAGGAGAGAAAAAGAAGGAGGAAG
AAGGGAAGAAAGAAAGCAAGGAAGGAAGGGAGGAAGGAAG
AAAGGAAAGACAGGGAAGGAAGGAAGGAAAGAAAAGAGAA
AAGAAAAGAGAAGAGAAGAAAAAAGAGGCAGCGGCTGTGC
TGGGGCCATTTCATTTTCTGTGGGAGGGACGGCACTTGCC
AGATTTTTGGCCCACATGGCCAACATTTACTGAGCACTTA
GTAAGCACCACTCACTGTTAACTGGCTCTTCATATGCAGA
ATCTTCATTTCAGAGGAACGCTGTGAGGCAGAGCCCATCA
CTTTCTCTGTCTTGTGGATAAAGAACATGGTTCCCTGAAT
TTCTGACCCAAAGCCACATGGCCAGGAGTGGGAGTGGGAA
ATCCACCCTCGTCTCCTGTCCCTTGAGAGCCCACGTTCCT
GTCCTCTGTGCTAAACAGACACAGTGAGACACTTTATTAT
AGGGTGTGTTGTTTTTGTTTTCTGTAATCATGAACTGACG
ATTGCCTGTAAAACATGTTTGAAACTGCTGGGCCCTGTGA
TCTGTTTGGGAAGCTGAGTCGAACGACAGGGACACAAGCA
GCAGAAAAACGCCCTCTTTGTCGAGGATCGCACACATTTA
CTTCTCTCTGTGATATTAACCTTTATTTAAAATGTATTTA
TTTTTATTTTAAAAACATCTTTTTAATTTTTTGAGACAGA
ATCTCACTCTTACTGCAGCCTCAGCCTCCCAGGCTCTGGT
GATCTTCCCACTTCAGCCTCCTGAGTAGCTGGGACCACAG
AAATGTACCACTGTGCCTAGCTACTTTATTTTTATTTTTT
TGTAGAGATGGGGTCTCCCTGTGTTTGTTGCCCAAGCTGG
TCTTGAACTCGGGTTCAAGCAGTCCTCCCACCTCGGCCTC
CCATAATGCTGGGATCACAGTCATGAGCCGCTGCACCCAG
CCTAAAGTGTATTTATTTATTTGTTTTTGAGATGGAGTCT
CACTCACTGTTTTCCAGGCCGGAGTGCAGTGGCGCGATCT
CAGCTCACTGCAGCCTCTGCCTCGCAAGTTCAGGCGACTC
TGCCTCAGCCTCTTCAGTAGGATTACAGGCGTGCACCATC
ACACCCAGCTAACTTTGATATTTTTAGTAGAGATGGGGTT
TCATCATATTGGCCAGGCTGATCTCAAACTCCTGACCTCA
AGTGATCCACCTGCCTTGGCCTCTCAGAGCACTGAGTATT
TTTTTTTTTGATTGACTAATAAATATTGTATATATTTACG
GAGTAAAATACGTCTTGAAATATATACATATTGTGGAATT
AGCCTCTTTTTAAATGCTTACTTTTCAGAACTGTGGGTGG
AGGTCCGGACCTTGTTGCCTCTCAAATTCAATGTCTGTAA
AATAGGAATTTCAATTTTGAGTAAGCAGAGTGTGGTCTGT
GCTGATCCACACGCGGTGAGTGGTCTGTGATAAGTATAGA
CATTGAGAGGAAGCATTTAGAAAGATCTGCTGATGGAATA
ATTTTCTGTCTGTCGAATCCAAGAATAAAAAATCGGGGCT
TGCATTTTGTGTGTAACTAGAAGTAGAAGAAAAAATGGCC
GTTCGCGCCGGTGGTTGGAGCTGCACGGCTGACGAGAAGG
ATGGAGCCCGAGGCACCTGCTCTGTGCCTCAGCCCTCTCT
CACAGGCTGTCTTTCAACAGTCAGCATCTTAGTAGCTGTC
TTTGCTTCAGAATTTCAGCACCCCCATTTTTTTTTTGAGA
AAAAACACTGTTTCTGGAAAAAATAGTAGAAAAATGGAAA
CAATTGATCATCAAGTTGGTTAGCTACTCTGTACTGGCTT
TGAACATCAAGAACATTTCAAACGAGGAATTTTTTTTTTG
CACGATTTTCACATTAATAGAAAATGGTGAAGTAGGGGAT
GATAGATTTTCCCATTTGCTGACGGTTCACTTTGAATAAA
GATTGACTTAATGATGTACTTTACCTTTTAAGGTATGAAG
TGCATGAAACCAGATAAAAAGCTCTCGGGTGAAACCCTAG
CTTTGTAGGTTGAGGCAGTGGAACCTTCATTTTTATGTGA
GGAGCAGTTAGTGGATTCTGGATTATGCATAGAATTGAAC
CAGGAAACAAAAACTGGGTCTTTTGGGTGACCTTGTATCT
TTGCATTGATTTTCTTTCCCAAAGAACCATTAAAAACCAT
GTTTTTTAAATTCATGGACAAAATTAGCTTCTGGAGAATT
TTCATCTACATTCAGAGCAAGAGTTTGAAAAATGGTGACC
AGCTGCAGTGGCTCATGCCTGTAATCCCAGCACTTTGGAA
GGCTGAGGCAGGCAGATCACGAGGTCAGGAGTTCAAGACC
AGCCTGGCCAACATGGCGAAACCCCCATCTCTACTAAAAA
TACAAAAATGAGCCGAGTGTGGTGGTGCACTTCTGGAATC
CCAGCTACTCATGAGGCTGAGGCAGGAGAATCGCTTGAAC
CTGGGAGGTGAAGGTTTCGGTGAGCCGAGATCGCACCACT
GCACTCCAGCCTGGGTGACAGAGTGAGACTTTGTCTCAAA
AAAAAGAGAAGTGGTAAAAATCGATCACAGGAGCACAAAG
ACACCATCCAGTTTTGGCAGAGCAGACGTTGCCAGTCCCA
CGGCATTGACGAGGACGGAGCCTTTCAGTCCTGCCCTGGG
ACATCACTTCTACGTTGTAGTATGTTTGGTGTTCAGCTTT
TAAATTTAGTTGACAACCTTTGTACCAAATTCAAATCAAA
TCCAAGTAAAATCAAGTTAAGGTTTTTTTTATTCTCCATG
ACTTTATTTAAATTTTCCTATTGCTTAATATAAATAAATG
CCTTTCCATTCTGTCATCACAGGTCCTGATGACTTCAGAG
CAGAACTTAGTCACTGTCTTCAAATCCTTTCATCTGTTCT
TTTGCTCAGGATTGAGTCACCACACGAGTTGAGCTTCTCC
CTCTCACTCTCCCTCCTCCTCCCTCCCCCCCCTCGCTCGC
TGGCTTGCTCGCTCTCGCTCTTTCTCCCCCTCCCTCTCTC
TCCCTCCCCTTTCCCCTCCCTCTCTCTCGCTCTCCCTCCC
TCTCTTCTTCCCTCCCTTGCTCTGTTTATCCATCTCCTCT
TGAAGATTCCACACAGTGTTTTCCTGTTGAGGGAAAGTAT
GTCTCTCCTGGGTTTGGAATGTTCTGGATAAATGTTGGTG
TTCTTCTCCGTATGGTGTTGCTCTCATTCATTTCTTTGTG
ACCCCTGTTGTCTCTTCCACACTTGCCAAGCAGCCCCTCA
TTGTCTCCCACCACCTCCTGTGCGCCCTTGCCGCTGACCC
AAGCCCCTTCTGTTCTCAGGATGTGCCTTTCCGTCCGCCT
CAGTCTCTGTGCAGTCCTCTTCTTCCGCTGTAGGTGTCGA
ATGGCTCCCTGTTCCTAAAAGCACTCTTCAGGCCTCTGGA
GCATGTCGCTGACTGTTTTATGATGGATTTGACCATTATC
CCCTTGGGTCTAGAGGTTGCTGTGGTGTTAAAACCAAGCC
CTGCTCGCGTCCTGGGCTCTGTGGCCAGGCTGAGCAGAGA
GGACTGAGCCCTGGCTCCCAGGCCCTGTCCTCAGGACCGC
GTGCTTCTCTTGTCAACTCCCTGTGGGACCTGTTCCTAGC
CCTGTGTATCCTCATGTGACTGACCCTCTGGATAGCTGCT
ACTGGTCTGATTACCATTATTTCCACACTCTCGCCGACAG
CCAATTCAGATCGCGTCTTGTTGCGCTGGTTTCAGCCAAT
GCTTTTCATATATAATCTTGTATGGTGAGGCTTTCTTTAG
TCCCTGGGCACTTAACGCACAGCAGTGGTTCCTGGCTGTG
CATTTGGAGTCGAGGAGGATGGGAAGGGGTGTGGAGCTGT
TGATGCCGCCTTTGTTCTGTCAGGCACAGTTCCCTCAGGG
CTGCTTGCATCTTGCCCGTACACACACCAACAGCATCACC
AGAGAAAAACTATCCTAAACACACCACAGTTGGTCCCGGG
TGATCTGGGTGGAGGAAAAATTGTGCTGGGTGCAAGACCT
CTGACTCTTAGGCACCGGTTTGCTGTGGAGGGACAGGGCA
CGGTTTCTGCCCTCAGCTTCACAGCTTGGAACCGTTTCCA
TGTGGTAGAATGATGCCTCTACAAAAACGACAAAAAGCCC
TTTTAGGGGCTGAGACTGTAGAACCTCACCGTGTGTTGTT
CGTTTTCTGCTTCTTGTTTGTTTTCGCCGCAGTATTTTGC
CTGCCCTTCGCTCCTTGCACTTGGCAGGTCCCATTCTCAT
TTGGTGTCTGTCTTCTCCTTTACCTAATGTACCCCCTGGT
CCCCACTCCAGCTCCCTGTCCTCCCGTCCCAGGACTTCCC
ATGGAAGCAGGGCCACCCTTGAGCTTCCTAGGGGACACCT
GTGGTCAGGGCTGGGGTGCGTAGTTGTGCCGTCTATTCAC
AGAACCAGGGCGCCCACTTGTAGGAGGGAGTTTAAAGTCT
CGCCGATGATGAACAGAAGCCGCTGGTGATTGAGAATATC
GGTGACCCACACACAGGGAAACCTGCCCTCAGAGAGCTGC
ATTTTAGCAGAGCTCCAGGTACGTCGCCACGCACCTCTAA
ATCTTTTGAAGAGGCTCATTTTCCGCTGGGTTTTGGTTTT
GTTTTTTGTTTTTTTGAGACAGAGTCTTGCTCTATTGCCC
AGGCTGAAGTGCAATGGTGTGATCTGGGCTCACTGCAACC
TCCACCTCCCAGGTTCAAGCAATTCTCCCGCCTCAGCCTC
CCAGGTAGCTGGGACTACAGGTGCCTACCAACATGTCCAG
CTAATTTTTATGTCTTTAGCAGAGACGGGGTTTCACCATG
TTGACCAGGATGGTCTTGAACTCCTGACCTCGGGTGATCT
GCCTGCCTCTGACTCCCCAAGTGCTGAGATTACAAGCATG
AGCCACCGTGCCTGGCCTTGTTGTTTTATCCAACCCACAC
TGTGCCAGCCCGGTGGAGCCACCTCCTGTGGGGCCTCTCT
GTCCTCCTTGGATGCAGGTAGTATCTGGGCTCATGTTGCC
CTGGCTGGCCCTGCCTTCTTCACTAGTGGCCAGGCAGTGT
CAGGCCGTAGATCTTCGAAGGGCTGAACCGGAGGCGAAAC
CCTCCCCTCCGGGTTTCTTATTTATTTATCCCTGGTAGGT
CGTAGCTTTACTCTGCTCAGAAAAGACTTCATTGATTTCT
TGGAAAAGAAGGGAGTCTCACTCATGTATATTGATAAAGT
GGATCTTCAGGAATCATAGTTATGTGAATATGGTTTCACT
CTAACTCCTCACATGAAAGGGAAACTAGAAGCAGCCAAGT
GTGTGTTTAGTGCCATCCGACGTCAAGGGCCCCAGAAAAC
AGTCTCAGGCGTTTGCTGTATGAAGCCAAACCTCCTGGAT
TGCTTATGAGAGACAGCGAAAGCTCTGAAGGAAAAGCAGC
CATAATGTAACATCGGCGCTATCTTCCCTTGTGTTAAAAA
CATGCCTAGAACACCTCAGATAGATAACCCTAACATCCAG
TATGCAACCCCTGTGGCCCCCCCGAACTGCCCTATTTTGT
GGTGTACAGATTGTAACAGAAGTGACATTCATGGCTTAGC
ATATACCACTCCGAGTCGGCGAGCTGCGCTAGAGAAAACA
ACCAGTGTGTGCGGTCCCTTCCCATCTTCTGCTGCAGGGA
ATGTGGTCACGTGGGGCATTTTCTGCTTAAACAAGTCCTT
TGTCTGACTGGCAGCTGGTTGGGGTATTGGCGATCTGCTA
ACATCTGGAATCATTTCCACAGCTCTGCCTAGGTTGAAAG
CTCAATTCATGTCTTGGTGTGAATGTCTGAAGGCAAACCA
ATTTCAACAAGCCTCAGGAATCCCAGGGACCCTTGTAAGA
TACTGTCAGGGTTAAGCATTCTGGTTCTTATTGCACATTT
TGCATGTTTTTTTTTTTTTTTTTTTCTGATACTGCAGCAG
GGGCAAAGGTGGGGAGGTGAGTGGGGGCGGTGGTTTGGGG
AGAAGGATATTGGATAAGCAAATAGAAAGCTGGAGGAGCC
CAGGCTTGAATTCTCAGCAAAATACTGACATTCTGACTTG
AGGCAAGTAACTTAACCTTGCTAAGCTTCCGATTCTTCTG
TTAAATGGAGATCATCATATCTACTTTGCAGGATTATGGA
GAGGATGAAATGAAAATGTGATAGTGCTTGGTAAACCTCA
TCTAAATCCCACAGATAATGTTAAGATGGCAGTTGCTGTC
AGAAGGATGGAGTTCTGTCCTCAGTGAAGTCTCAGAGTTC
TCTCCTGAGTAGTTGACCTTGGTCGCCATCTTTACAGGCC
GTGTAGGTGACCGTGGCCCTTTGTTACCCTGCCTAACAAC
TGTCCAGGCCTTCTTTGGGAATTGTAACACCTGGTATCAC
CTCTCTGAGAACAAAACCACCTACAGAAAAGGTTGAAGAG
CAATTAGCCCTTTAAAGCCTTACCTGTGATGAACCAGATG
CTGCTGGTGATGGAGAATATCAGTGATCCACAGAGAGAGA
GAGCTGCACTTTGGAGAGCTCCAGGTAGGGGCTACACACT
TCTACATCATTCGAAGAGGTGTCTGTCTTTCTTTTCTTTT
CTTTTCTTTTCTTTCGAGATGGAGTCTCACTCTGTCACTC
AGGCTGGATTGCAGTGGCACAATCTCTACTCACTGCAACC
TCCACCTCCGGGTTCAAGCAATTCTCCCACCTCAGCCTCC
TGTGTAGCTGAGATTACAGGCACCTGCCATCATGCCTGGC
TAATTTTTGTATTTTTAGTAGAGACGGGGTTTCACCATGT
TGGCTAGGATGGTCTTGATCTCTTGACCTTGTGATCTGAC
TGCCTCGGCCTCCCAAAGTGCTGGGATTACAGGCGTGAGC
CACCACGCCCAGCCTTTTTATACACATTTAATCTTCAAAT
GCCCCCACAAGCTGGCTGTGTTTTTATCCCATTGATTATA
TGTAGAAACTGAAGCACAGAGGGAGGAAGTCACTTGAGCA
AGTTCACACAGCTAGTAGGCAACGTGTTGGTATCCGAGTC
AGGTGTCTGATTCCAGAGGCCACAAACCAGAATCTAAGCT
CCAAAGGGTAGGGACATTTGTGTCTTCGTTCTTGGCTGAA
GCTCCAGTACCCAAAAGAACACTCAAGGAATGTTTGTTGA
ATGACTCAACGATGCTCTTAGCCACCGTGTTCTCCTGCCT
CCAAACTCAAGATGGGTTGCAATGGATAGGGGTCATTAAA
TAAATAATCTCAATGCACGATCTCAATGTGAGCTGGAAGT
ACAGAATGGGTGCCACACGTGCCACAGAAGCTCTTGGGGG
AGCGTTTTGACCAACAACTCTGTATTCTTCTGATTTTGTT
AGTTACTAAAATACTGCTTTCTGTCTCACACAGTAAAAGC
GAAAGGTTTTTCAGTGACTTACAAGGCTCTTTGCACACCG
TCTGTCCCCTCCCCTCTTCCTCTGCCAGTCTCCCACCTGC
TTACTCTGCTCCAGGCATATGACCTCCTTGCTTTTCCTCT
AAGAGCGCCAAGGCCGCTCCGTCCTGGAGGCTTTGCTCCT
CTGTTTGGCTTAGCCAGCCTTTCCTTCAGATCTTTGCTCA
AATGACACTTTCCTGGTAAGGCCCTCTGTGGCCTCCTGAT
TTAAAATGACAAGTCCTACCAGTGCAACCCGTCCTCCCAC
AAGGTGCCTGCTACATGATGAAGCTTTGTTCAGTGAACGA
ACCTCAGACACTTGGAAGATGGGCGGCTGAGTCTTCAGAC
TGTCCCGCATTAAGTGTGGGGAGAAGTTTGCATATTTTCT
GCCTCAGCTCAAACCACGTGTTCAGGAATTTAAGTGTTCT
TTTAGCTTTCTGATGTTTTGGGGGGATAGCATTGTAACAA
AGCATGATAAAAAGCAGTGCTGGCCAGGTACCGTGGCTCA
CGCCTGTAATCCCAGCACTTTGGGAGGCTGAGGCAGGCAG
ATCACGAGGTCAGGAGTTCAAGACCAACGTGGCCAATTTG
GTGAAACCCCCATCTATACTAAAATAAAAAAAAAAAAAAT
TAGCCGGGCTTGGTGGCAGGTGCCTGTAGTCCAAGCTACT
CAGGAGGCTGAGGCAAAAGAATCGCTTGAACCCTGGAGGC
AGAGGTTGCCGTGAGCCGAGATCGTACCACTGCACTCCAG
CCTGGGAGGCAGAGTGAAACTCCATCTCAAAAAAAAAGAA
AAAAAAAAAGCAGTGTTGGGAAATTGCGATTCTTATTAAA
GTCGGAGTATCTGGCTGTCATTTCAAGATGAGGATTTGTT
AAAGGATGGGACAAGGGACGCTGCACGGGAGAATAAACCA
AAGAAAGAGTTAAAACAGAGGGAAGAGTTATTAGTTACAG
GATGAGCAAACAGGCAGGGCTCTCCATCTCCTTCCTGTCT
TGCTGGAAACCCATCTTTCCCTCCCTTGAATAAACTTCTT
TGCTTTCTGTCCCCCTGCTTTGATTTATTATTTTAATTCT
ATAGCTGTCTTAGTGAAGTATGCAAAGCATTTGCAGATAA
AATCACATGGAAGACATTATAGAAATCAAAGATGGATTAT
GTCATGTGGTGTGGAGTAGAGGTTTAGCATGTGTGTGAAT
CGCACTGTTGCTGAAAAGCCCCGTGTGTCCAGGGCCATTG
TCTATCAGCTGAATAAGACATTGGCTCTTTGACGAGGGCA
CGGGAAGGAGAAATGTAAGGGGGACCACCGTCGTAATTTG
GTTAGAATTCGGTAAAACTAGAGCATAAGGAGGCCTGGTT
GACATCCTTACTTTTGATACAGAGAGATGTCCCTGATGGT
GAGGTTTCTGTTTCCTTACCTCTAAAAGGGAAATAATGAA
TGTTTCTATGACTTCTGTCCTGTGATGGATGTTTCTTTTA
TTTTTCTTCTGTCCCGTGTCTGTGATGAATGTTTCTTTTA
TTTTTATCTGATTTCATAAGAACAGAAGCTGAGTCTGTTT
CCCTCTACCATACTTAGCATCATGCCTGCTGCACAGATCA
ATATATGGATGTTGAAAGAATGAATCAACCATACTGGAAA
ACTTAGATCTCTCTTGCTTTTCAAGAGAGGCAAATACTTA
AAAGAAGCTATGGGGCCAGGCGTGATGGCTCACGCCTGTA
ATCCCAGCATTTTGGAAGGCAGAGGTGGACAGATCACAAG
GTGAGGAGTTGAAGGCCAGCCTGGCCAACATAGTGAAACC
CCGTCTCTACTAAAAAAAAAAAAAACATTAGCCAGGTGTG
GTGGTGGGCACCTGTAGTCCCAGCTACTTGGGAGGCTGAG
GCAGCAGAATTGCTTGAACCTGGGAGGCAGAGGTTGCAGT
GAGCAGGGATTGTGCCACTGCACTCCAGCCTGGGCAACAC
AGTGAGACTCTGTCTCAAAAAAAAACAAAAACAAAAACAG
AAGCTATGGGATTGTGCTTTCAAGCAGCACAATTTATTGT
ATAGCATCAGAGTTTTCATTATTCCAAGTATTTGTGATAA
AGATAATTCTGAAGGATAAAGGGAATATTTTCCATTGTTG
ATTTCAACATGCTTACCCTCAGCAGCACACTGTTTCTGGT
AATCACGTGTCACTTTACTTAGTATGTGTAAAAAATAATC
ATAGCATCACATTGTAATTACAAGCTTTTTTTTTCTGGCA
CCTGGTGTTCCTGTTCATGAAGTTCACTGAAATTCGGGAA
ATATAGTTTCAAGAGCCTGGAAATAATAGTTTCAAGAGCC
TGGAAATAATAGTTTCAAGAGCCTGGAAATAATAGCACAT
GTCGTTTCCTTGGCATTCTTCAAAACCAAAGCCTTAAGAG
TCCGTGGTTTGTCCTTTTAAACTCCAGCAAAGGAAAGAGG
GGGCCTTGGCAGTGACAAAGAAAGCGAAATTCTCTTGGGG
CTCTGCCGTGAAAAAGGATATAATCAGTATCAGGGAAGAC
ACTTTGAATTTTTAAAAAAATGAACAAATATAAACCATTA
CTTAAAATTTCTTTCCAGTCTCTTTGGTGCTTCAGAATAC
AAATGTGGCTCATTTTTCTCTAATAAATTTCCATTTATTT
CCGTAGTCATCTCTTCGGAGCTCAATCTAGAGTGGCCAGG
TAGTATTTGTGAAGAAAACAGAGTATCTTTTTTTTTTTTT
TTTTACCATGGCGCTCCTGAATTTTAGAGGCACTTAAGAG
GGACGAAAAAAACACTCCACGTCTTAGGTTCTTATGCATA
CTCTTACCATCTAAAAGTGTTTCACAATAAAAGTAATACC
TTTGTTTTGACCTTTGAGGAACTCCAAGTATCAGGTTAAA
AACTGGGAGAGGTGGTGAAAGAGAATCAGTGATTCCAGTG
TTTCACGGAATCGGACCTGGCCCGGGTCCAGCGGGGCTGC
GGGAACCTCTTTTGTCCCCTGTCTCTGCAGCCCCATCACT
TGCCACTCTCTCCAAGTCTCTTGGGAACACACAGGGAGAG
CCTGGTGGTTATAGCAGACACTGCTGCTCTCCCTCTGCCT
CCAGCCCCTTCCCACCTCATCATTCACCTGCACAAAACCT
TATGGTTCTCAAGGCCTGGCACCTGTGACTCTGCCTTCAG
GTGGGCTCTGGCTGCAGGAGCCTCCTGCACTCACATGGGG
TAGGCCAGTGCCAGGCAGTGAATGCCTCTTGGCAGCAGGC
CCAGGTAAGCCTGGCAGGAGCTGGAGGATCCGCCAGCTCC
TCTAGCTCTTGGTGGGGATAACTCTGAGGCAGGCTCTATC
CTGTCTCCATGTTTTCCAGGGAGGGTTGAGCCCCGTGGCC
ATAACCTGCTTGGTGACACAGACTCTGGGATCTTCCTTTT
TTCGCTTCTCACTTCCCCACTTTCTTATGGCTGTTACCTA
GAGCCACCTCCCAGTTAAACCTACCAGCACCTCATCCTTG
TACAAGCGTGTTTCTGAGGGAACTTGGTGTACGATATTGG
AAGTATATCCTCGTTTGTCCATCCATCCATCCATTTATCT
GTCTACTCACTCACCTACCTATCCATCCATCCATCCATCT
CTCCATCCATCCACCCACCCACCCACGCATCCGTCCATCC
ACCCACCCACTCACCCATCCATTCATCCACCCACCCACCC
ATCATCCATCTCTCCATCCACCCACACACCCACGCATCCG
TCCATCCACCCACTCACCCATCCATTCATCCACCCACCCA
CCCATCCATCCATCTCTCCATCCACCCACACACCCACGCA
TCCGTCCATCCACCCACTCACCCATCCATTCATCCACCCA
CCCACCCATCCATCCATCTCTCCATCCACCCACACACCCA
CGCATCCGTCCATCCACCCACCCACCTGTCCATCTATCCA
CCCACCCACCCATCCGTCCATCCATCCATCTACCCACCCA
CCCACCCATCCATCCATTCATCTCTCCACCCACCCACGCA
CCCACCCACTCATCCATCCATCCATCCATCCACCCACCCA
CCCATCCATCCATCCACCCACCCACCCACCCATCCATCCA
TCCACCCATCCATCATCCATCCATCCACCCACCATCCACC
CATCCATCCATCCATCCACCCACCCATCCATCCATCCATC
CATCCACCCACACCCACCCATCCATCCATCCACCCACCCA
TCCATTCATCCACCCACCCACCCATCCATCCATCCATCCA
CCCACACACCCACCCATCCATCCATCCACCCATCCACCCA
TCCATTCATCCACCCACCCACCCACCCATCCATCCATCCA
TCCACCCACCATCCACCCACCCATCCATCCATCCACCCAC
CCACATCCATCCATCCATCCATCCACCCACCCACCCATCC
ATCCATCCACCCATCCATCATCCATCCATCCATCCACCCA
CCCATCCATCCATCCATCCATCCACCCATCCATCCATCCA
TCCATCCACCCACCCACCCACCCATCCATCCATCCACCCA
CCCATCCATCCATCCACCCACCCACCCATCCACCCATCCA
TCCATTCATCTCTCCATCCACCCACACACCCACCCACTCA
TCCATCCATCCACCCACCCATCCATCCACCCACCCATCCA
TCCATCCATCCACCCACCCATCCATCCATCCACCCACCCA
CCCATCCACCCACCCATCCATCCACCCATCCATCCATCCA
CCCACCCACCCATCCACCCATCCATCCATTCATCTCTCCA
TCCACCCACACACCCACCCACTCATCCACCCACCCACCCA
CCCACCTATCCATCCATCCATCCACCCACCCATCCATCCA
TCCACCCATCCACCCACCCACCCACCCAGCCATCTGTCCG
TCCATCCATCCACCCACCCACCCACCCACCCACCCATCCA
TCCATCCATCCATTCATCTTTCCATCTACCCACACACCCA
CCCACCCATCCGTCCATCCATCCATCCATCCACCCATCCG
TCCATCCATCCATCCATCCATCCATCCATCCATCCATCTC
TCCATCTACCCATCTACTCATCTATCCACCCACCCATCCA
CCCACCCACCCATCTGTCCATATATCCATCCATCCATCCA
TCCATCCATCCCTCTATCTACCCATCTACCCATCTACTCA
TGTATCCACCTACCCACTCATTCATCCAACAAGCATTTGG
TGAGCTCACGCTGCATGCTGTATGCCAGGTATTGTATTAG
GTACTGAGGAGAGCCTGACACAGCCAGTAATACTGGATGG
CTTTGGGAATTTCTCTGTCCTGAACTTCCTTGCTGTTGCT
CACTGTCCTATTGTGGGACTGGCTGCCCTGCTGGACTGAC
AGAAAGAAGTTTTATTCTAAATAGCTTGCTGAGTTTTTCT
CTTCTTCTTTCTTTTTTTTTAATTTTTACTCTAAGTTCTG
GGGAATGTGCAGATCTTGCAGGATTGTTATGTAGGTACAC
ACGTGCCATGGTGATTTGCTGCCTCCATCCTCCCGTCACC
TACACTAGGTATTTCTCCTAATGTTATCCCTCTCCAATCC
CCCTCCCCCTGCTATTGCTCCCCTAGCCCCCCACCCCCCA
ACGGACCCCAGTGTGTAATGTTCCCCTCCCTGTGTCCATG
TGTTCTCATTATTCAATAACCACTTATGAGTGAGAACATG
CGGTGTTTGGTTTTCTATTTTCTTTCTTCTCTTTTTCTCT
CTCTGTCTGTCTGTCTGTCTGTCTGTCTCTCTCTCTCTCT
CTCTCTCATGGAGTTTTGCTCTTCATTCCAGGCTGGAATG
AAGTGGCATGATCTCAGCTCACTGCAGCCTCCACCCCCCT
GGTTCAAGCGATTCTCCTGCCTCAGTCTCCTGAGTAGCTG
GGACTACAGGCACGCACCACCATGCCCGGCTAATTTTTGT
ATTTTGAGTAGAGAAAGGGTTTCACCATATTCGCCAGGCT
GGTCTCAAACTCCTGATCTCAGGTGATCCCCCTGCCTCGG
CTTCCCAAAGTGCTGGGATTACAGGTGTGAGCCACCACGC
CCGGCCTCTGTATTTTCTCTGTACACTGAATTCTAAACTC
TCAGTTGGGAGATTCTGCCAACGAAACACACTTTGCAGTC
TCCCACCTCTGCCACCTGGGCCTGATTGATGCTGAGTGAT
GAACCCCCAAGTACCTGCACACACCCCCGATTGTCAGCAG
TGGCAGTGGCAAGGACAGTTTGAATTTGGAATGTAGACAT
TTTGTAAACCAGCTCAGAGAAGTAACTGGCCACCATCCTC
CCCTCTGTGATGTGCAAGCTGAAGAGCTGGCTCATGCGGT
CGTGGGGTTGGCACGTCCAAACTCAGCTTGGCTAGAAACT
CGAGCAGGCCTTGATGTTGCCGCCCTGAGTCCGGGGCGGT
CTTCAGGCCTTCAGCTGACTGGATGAGGCCCACCCGCATT
CGCGGAGGGTAATCTGCTTTTCTCAGAGTCTACTGACTTT
AAGGGTTAATATCATCTGGTAAATACGGCCACAACAACAT
CTAGACTAGCATTTGACCAAACAACTGGACACCATGGCCT
GGCCAAGCTGACACATAAAATTCACCACCTCAAGAATCGG
CACTAAGTTTAACATGAAATCGATTGTGTTTAGTGCAATT
TATCAAGTGCATATTGAGGCCAGCTGAGGTTCTCGGGTTC
TTCCTCCCCGCCCCCCCACCCCCTCTCTCTCAGAGTGTGT
CTCAGAGACTCACTCTGTTGCCCAGGCTGGAGTGCAGTGG
TGCGATCTCAGTTCACTGCAACCTCCAACTCCCGGGTTCA
AGTGATTCTCCCGACTCAGCCTCCTGAGTAGCTGGGATTA
CAGGCATGTGCCACCATGCCTGGCTAATTTTTGTAATTTT
CATAGAGATGGGGTATTGCCATGTTGCCCAGGCTGGTCTC
AAACTCCTGACCTCAAGTGATCTGCCTGCCTTGGCCTGCC
AAGGTGCTGTGATTACAGGCATGAGGCACCACTCTGGCCC
CCGGAACGTGTTTGTTGGTATTCAGGCTACCGAGGTGTTG
CACCTGCAGACTCGGCGCACACCCGTCCTCTCTCTCTGCC
AAGCTCCTCTCTTCCATCCTTTGTTCCTCACTGTCCCCAC
CTGTTAATGTGTTGAATGTAAACCCGGTATCTTTTGAATA
AATCAGAGAATCCCATATCATTTATTACTTAGGATCCTGA
GCATTCAGTTTTAGCTTTCACACTAAAGATAGAGGAAGAA
AAAACTAGATACCATTAATCTTTACACTTCTCCTGTGGTC
CTGATTGCCAACCACAGTCTGAAAGATCTGCAGCGGATTT
ATCACTTTGCATGTTCTGTGTTTCCTTTACACCAGGCATG
TAAGGAGCGTTGATTTATGGAGCCCAGATCATGCTTGGTT
GGGGAATGGGAGGAGGGAAGCGAAATGTTAGTCAAGCTGC
AGTAAATTTAAACATCACCAGTATTTCTTTACACGTGCAG
AGGGGGAAAGTCCTAACTTAAGTCTATTGCTACAGGAGCT
CATAAATTAAAAATAACAAGACCATTTCCTATACACCTGG
AGCTTCAAAATTACATGCCGTTAATTTTGTGATGGCCCCT
TCACAAGAGGCATTGAGGGTGACAACTCAAACACGGTCTT
CACCACAGCCACGAAACCCAAGCAGCGATTCACCTCGTGT
CTTTTAACTTTCTTCAAGATAAGGGAAGTGACTTGCCTGA
AACATAGAATCTGAGAATTTAGTCCCATCTTTTTCCCTCG
AACTTTTCTCTCTCGTTACTTTCCTCTCTCTTTCTTGTTT
TATTTTTTTCTAATTTTACATATATTTTAAAACAAGTCTA
ACAGCATCAGAAGATAAAACACAGGAAAGTCTTCTTTACT
GTCCACTATGTTCTGAGCCATAAATCCTTCCTGTACTCAA
ATAATACGCCCCAGCTGGGCTGGTGGATGACTTCATTTAG
CCTCTTAAATGTTTTAGCACCTGTACACCATGGAGCTCCC
AAGAGTGGGGAAATTATGCTTCCTCCTGTCCCCAAGGGAT
TGCTTTTCACCTGGGCCATATGTAGCTGCTGTGTGCCACA
TCACAGAGGTTCAGAGTGAGCAGCCCTGGAGGGCAAAGGA
AGTTCGAAGGAGGTACAGACACAGCTTCAAGTCCCGGGTA
TTTTACTTCTTCATCTTGTTCTTTGAGAACTACATTCACT
TTCTTTGAGAAAATACATAAAGGAGAAAGGATATACATTA
TATTGATTTTTACAGAACCTTAAAAATGTCATGCCAGGGC
CAGGTGCAGTGGCTCAAAACTGTAATCCTAGCACTTTGGG
AGGCCAATGTGGGCGGATAATGAGGTCAGGAGTTCAAGAC
CAGCCTGGCCAATATGGTGAAACCCCATCTCTTCTAAAGA
TACAAAAAATAAGCCAGGCATGGTGGTGGGTGCCTGTAAA
TACAGCTACTTGGGAGGTTGAGGTGGGAGAATTGCTTGAA
CCCGGGAGGCAAAGGTTGCAGTGAGCTGAGATTGTGCCAT
TGCATTCCAGCCTGGACAACAGGGTGAGACTCCATCTCAG
AAAAATAACAAGTCATTCCAGAAGCATCGGAATTGAGTTT
ATACTATTAAACCGCCCAGCCCTCTTACTCCTAGGTATAT
ACCAAAGGAAAATGAAATGAAGGCTGGTGTTCACATAGAG
ACTCTCACATGAATGTCCATGGCAGTGTTATTCATCAAAG
CCCCCAAAATGGAAACTTCCCAAATAGCCACCAACTGATA
CATGAATAGACGAAACATGGATATCCAGCCAGTGAAATGC
CCTTTAGAATCCTCCAACTGTTGCTAGGCACAACATGGTG
AAATCTCAAATAGTGATGTTAAGTAAAGAAACCAGATCTC
ACCTCTACAGGCGGAAGGCTGCCCGTGCTATGATTTCCTC
TCAGTGCAGGACAGACAGCAGAAATGGATCCAGTGACAGG
AAGCCTATCAGTGGTTGATGGGAAATGAGGGTGGGAGGGA
GGAACCGATTACCAGGGGCGTGAGGAAATGTCTGGGGATA
ATGGATTTGTTTATGATCTTGACTGTGATGGCTTCACAGG
TGGACACATGGGACAGAACTCATCAAAGTGTGCAGCTTAT
TATATGACAGTTACATTTCACTAAAGCCAATAAGTGATGG
GGAGGAGTGGTGGTGCACAGCTGTCATCCTAGAACTTAGG
GAGGTCGAGGCAGGAGGATCACTGGAGTCCGGGAGTTGGA
GACCAGCCTGGGCAACATAGTGAGACCCTGTCTCTACAAA
AAACAAAAAGTTAGCCAGGTGTAGTCACATGTGCCTGTAG
TCCTAGTCCTAGCTACTCTGGAGGCCGAGGTGGGAGGATT
GATTGAGCCCAGGAGGTTGAGGCTGCCGTGACCACGATTG
CACCACCGCCCTTGAGCCTGGATGAAGGAGCAAGACCCTG
TCTCAGAAAAAGAGAAGAAAAGAAAGGTAGTAAATGACTT
TTGTTGGGATTCGAGAAAACGTTTTGAGACGGGGTGAGAA
TTGTCTTAAAAAGTAAATAGAGTTGGGATAAATGGTCATT
TTCCTCTGGAAGGAAGAGTGTTAATAATAGGAACCCTATG
GAATGATATTGGATTAGCCTCATTTAACTTTTTAATTTTT
TCCCAAGGGCTCAGGATAAGAGAGTACTGTGGGAAATCTC
CAAATTGGTACACAAATCTCAATTATTGTAGGTAATAAAA
AAATCATCACAGTAGAATAAAGGAGAGAAACGAGCAGAGA
CGCTCTAATGAGAGCAAGGAGACACATTTTGGGTAAAATA
ATTCAAATTATTTTTATGAGATGACAGACGTGGGGAAACT
GTTTATAATTGAGGCAGGGGGTTTAAGGACTTTGCTGCCG
GAAGATTCAGCCTCAGATCTCCAGGAATAACAAAATGCAT
TGGACATCGTCGGGAAGAACACTGAAACAGCTGAAAGGAC
CACCTTACCCTTGGACAGAGTGAACATTTCTTTGAACCTA
GAAGTTTCAGTAAAGTTCTGACAAGTTCACCTTCTAAATA
TAAAGGGGAAGCAAAAACCATTAAGTGGGTAGAGAGATTC
CCACTTGAGAACAGGCATTTGGAAGAACTCCGAGTCTGGC
TGACGAGGTCTAGGGTGGAATCGGAGGAGCTCATTTGGCC
CGTGGGTAGATTCTTCATTAAGTCTTGGACTATCTCTTAA
GACTGGGAAGAGGCAGCCTTAGGGAACAACACACGCTGTA
TTCCACATCCTAAGACAGAGTACTGACTGAGAATGTCAAT
CTGCAGGCCCACGTTCATCCACAGAGGGCAGGCTGACTGG
AAAAGGCAAAGCCAGGAGTGTTTTGGAGCAAATCCCCAGC
TCCTGATTCCATAGAGGGTCACAGCCTGCCTCTCTTGCAC
AAAAAGAGTTGGAATTCTCAGCTAAACGCCACAGGACTCC
TGTCCAATAGACTAGCTGTTCTAGTCTGTTTCTGCAGTAG
TCATGTATTTGTTTGTTTGTTTATCGAGACAGAGTTTGTT
TATCTTATTGCCCAGGCTGGGGTGCAATGGCATGATCTCG
GTTCACCCCAATCTCCACCTCCCAGGTTCACGCGATTCTC
CTGCCTCTGCCTTCTGAGTAGCTGCCACCATGCCTGGCTA
ATTTTGTATTTTTAGTAGAGATGGGGCTCTCCATGTTAGT
CAGGCTGGTCTCGAACTCCCAACCTCAGGTGATCCACCCA
CCTCGGCCTCCCAAAGTGCTGGGATTACAGGGTGAGCCAC
TGCTCCTGGCCCATCTGCCATAGGACTTTCTAGATCATTT
TATAAAGTGGCTTTATTCTGAGCATTTTTATCAAGTAACA
AATCAGATGCCATAAAAGCTGGAAGTTGGCTGAAAGCAGG
AGGATTTAGAAGACCCTTGGGCATGTCCAGATTGGAAGCA
GGTCACGGGGCCCTCTTTTAGGAGGCAGACTCACAGGCAG
GTTGCTGTGGATGACCTCAGGTATCTCATGTTTTGGGTAG
GAATGTCAGCAGAGCAGATGCGAGGCGTTTTCCCCAAGCA
CCTGGATTGTTTCATGCCCGAGAGGAGGAAGGACAGGAAG
GTATCCAATCCAGATCGGTGCAGTTGCTCGGAAGGACAGG
TGACGGCCTGGCGTTCCCTCCCTGGCTTCCTGTGGAATTC
CAAAGTACTGCTCTGGGATTGTGAACTCCAGCCATCTGTG
TGCCTGTAACCTGGAGAGCAGTGCAGCTGGTGTCTACCAC
CGTAATTAACAGGGGTGTGGAGCAAGTAGACATGACACAC
CCCTGTCCACTGCTAATCACCAGGAAGGGGCTGAGTGTGA
AATTCACACTTGAAAGTGAAGATGCAGGAAGCCTGAAAGC
TCCCAAAGGAAATGGCCACCAGGTTTTCTTTATTAAAAAA
AAAAAAAAGGAAGGGTACATTTTAGAAAAAATACTGACTT
TTTCCCAAGCTGTCTGTACCTCAGCCACAACTACATAAGA
GAGTCTCTTTCTCTGTTGCTGGCATCCTGTCTGCTGTGAT
CGTAGAATTTTCTGATGCGGCCCATCGTGGCTTCCTTATC
CTCCCCCCATTTCATCTGCCGGCTCCTGGGAGAGGAAGTT
CCAGTTCGCTCGGCTAATGAGTGTGTGATTCCGACAGTAA
CGAGCAACACAGACCCTGGGAAGAGGAACAAGAATAGGAC
ATTCCCATATTTTTTATGTGGAGATTGATAATCAAGGCTA
ACAATCCTGACAGAAGGTGAACAACACATTCAGCAGAGGG
GAAAAGATAATAAAATATCTCCTGCTGCTTAACAATTGTT
GGGTGGAAACAGTCCCTGCAACTACACAGCTGTTGCACTC
GATGGCTCATAAAGCCTCAGTAAAGTCCGTCAAGGGCCTT
TTTTCTTGGTGAGGGACCATTTTTTTCATGCAGTTACGAT
AGCATCTGGTTCCCGTCCCTGAAAGTGCATAGAATCCACA
GGCGCTGGCAGACGGAAGCAGGGGAAGAGCCCTACTGCAG
AGCCATCTGGCTCCTTTGATGGGTTTTGGGCAACTTCTGA
TCTACAGGGCATCGTCATCAGAATGCAGATTGAGATTTAG
CGGGTGGTCACTGAGCACCTGCTAGGTGCCAGGCACCGGC
TTAGGGTATTTCATGAATCCTGACAACTGTGAGGTCAGTA
CTGCCATTTCAAAAACAATACTATGGAAAACAGAGCCCTA
GACGCCTTAAGAAACATACCCAGGGCACACGGCTGACAAG
TGGCAGGCTGAGATCCCCCAGCCTGGTGGCCTTTCCCCTG
TTGCTGCAGAGATGGAGGAAGAGGTTAGAGTTGCTTCCTG
CCCATGCTCCGGGTCCATGTGAAATGCTTCTGCATCTTCT
TATACCGGTGTTCATGCACGTGCGTGTTGAGAAGGGAGGC
CGTTTTCCAGAAGACTCAAAATAAATAGGGATCCTAGGTG
ACCTGCTGTTTTAACTCGGGGTCCTCAGAAGCAGATCTTG
AAGTGGGGATTTCTCTGCAAGTGATTTATTAAGGGAGTGG
GAAGAGAATACAGGAGGCAAGAGAGGGAAAGAGACAAGAA
AGCCGAAGATGAGTCCATTCTCCGGCAAAATCTGGCGGAG
AGCGGTTTTTAGCTTCAGCCTGACAGTATTGGGGGATGGT
CGCCGTGGGGAAGAGGCAGGTAATGAATCCCAGGCCCTTT
CAGCGGCCCTCCCTCCAGGCCTGCAGGTCAGGCAGGCCTT
TGAAAAAGAGGCTGGCTGTCAGAAGCAGAAACACTTGAAG
GAGCTCACAGAAGGGGTCTTGGCTGAGCGGCAGCATGGTC
ACCTACAACCCTGTCCCCACACCTCGTGGAGGAAGCGGGC
GCTGTGGAAATGGCAGAAGAGCTGCAAGATTAACCAGATG
CCCCTGGTATGTTCAACACCATCCGCTGTGTTTCCACAGA
AAGGGTGTTGATTTTCCTGAATTCTAGGGGTGGTGTTTTC
ATCACTGAGTTCAGATGCCTTTGATGGGTGAGCCGCCTTC
GAACCAAGTCAGCATGAAACAGAAGGCTGGGTTATTTCAT
GTTGTTTGATGTAATAGCACAAGGCAGACGAATGTCTCTT
GAGAATGAAGGGAAGTTGTTCCTAAAGAAATGTTCACGTT
CTCTTACAAGGTGGGAAAATGAAAAGGGAAGATGAAACGT
GGAGGGTTGCCCAGCGGGGAGCCTCCCCATCTGAAACCCT
GCTTCGACTCCAAGTGCCCCGGAATCCAAAATCCCTGTGG
GTCTTTCTTCAAAACCAATAGCCACATGTAAAAAAAAAAA
TCATATACATGTGAACCTATAGCAGCAACATTTTAAGTGG
AAACAGGTTTCTTCCACTGTAAAGCAATGTGAACTCTGTT
AGGGAGTCTAGGGCTCCCCCCGTGTCTCCCAGCTGAACAT
GAACTCCACGTTTCTGTGTAATTTATAGCAGAATCTGTCC
TTTGCTCACTTCATATCTGTCATCAGCCAGCACTGCGTAC
TCTGGAAGCAAGCATGGTGTGGTTTCAGTGTTGTAACCAA
GTGGAGACAAGAAGGCATGTTTCTCCTCTTTGGGCTGTTT
GGAAAGTACAGACCGAAATCCAAGGCATGGTCACCACGAA
TTCTAGCACAGCCACGCTTTGGATTACAGCAGAGGTGCGG
TGTTCCCCTCTTCTGGGACCACGGCTGGCACGTGGTGTGT
GTGGTTGACTGAAAGGTTGTCCTGTGATGTGTGGCTGCGT
TAAGGTCCACACTGGGCTTGGCTGCGTCTATACGAGGAGC
TTGGATAAATTTCATATAGTGTCTGTCAAAAAAGTATAAG
AAACTTAAGCAAAGAATAAGAAGCTGTGATTTGTCCCAGA
CATCATGACCTCAGAAACAGAGTGGCCGTATAGGTGGCTG
CCCTCCAAGAGGCTCAGGAGGACATCATGTCTGGGGGCCC
AGGCCACTGACTCCTAAGTGTGTTTTTAGCCCCTGAGGCC
ATCTCCTTTTGGTCATTATGGAGATTCTGGAGCTTAATGA
CAAGGAACCTAGGGTGTAACCTTTAGATTTAAGAGTAATC
AAAAGAATAACTCCAAAACCTGTTTATTGCAGGGCAGTTA
ACTCTTATGTGAACTCTCTGTCTCCCTGGTGGAGTGTCTA
ATACAATTGCAGTTCTGTTCTCTCCCTCAATCTGCAAAGC
ATCAAAGTGGAACTCCGGCCCCTCTCATTTTATATAGAGA
GAAGTTGTAACTGATCACTAGGGAGTTCCCATCAACATTG
CTGTGGGTCCTGGAAAAGAAAAGGAGGTTCCATCATTTGG
GAAGTAAGTTTCGTTTTCTTTCCGATTTGGAGAGAGAGTT
TCTGATTCCAACCAGTGATCTCTTCTGTAAATATATGTGT
GCCTCGGACTCTGGAGACTGTCAGGATAGAATCTGATGGC
TTGATTAGATGTGAATCTGACTACAGATGCAGCTTCTGTT
TCAGCTTCGCTTCCTCCCTCACTGTGTGGTGGGTGGAGCT
GGGTCCTCTCGAGCCTTCCCTGCTATGCTTGTTGCTGCTA
TGGTGCCAACTGTCCATCTGAATTGACAGCTTATGTGGCA
CTTTGGGGTGCTTTGCACAAGGTCACTTGAGACTGATTGC
TAAGGACTCATGGGTCATGTTCTAGCCTTAATGTTTTAAT
TCAGTCCATTCCAACTTTTTTGTTTTGCATATCTACAAAG
TGAATAAGAATATGCTTAGTACTGGGAGGAGAATTCATAA
TGCTTCATAAGGACTGCGACGGTCTGAGTGTTGGTGTGCC
CCCAAAATCTGTATGTGGGAAACTTGATCTTCAGTGCTAT
AGTATTAGGAGGTAGAGCCTTTAGGAGGTGATCAGGTCAC
AAGCACTCCACCCTCATGAACGGGATTGGTGTCCTTGTCA
GAGAGACCAGTGGGAACCTGTCCCTCCCTTTGAGGTGGGA
GGCGGGACTGGACTCTGGAGGTGGGCTCAGACACCTGACG
GAAATGAGGACCAGATAAAACAGAGAAGGGGCAGAAGCAG
CTTTCCATAAGACACACCCACCAGTTGCCCATGTCAGTTT
ACTACTGTGACAGCAACACTCAGGCGCTACCGCCTCTTTC
TGTGGCAGTGACCCCACGACCCAGAACTCACTACCCTTTT
CCTAGAAACTTTTGCATAAACAACCCCTAAATCTACATGT
AATTAAAGTAGGTATAAATCTGACTGCAAAACTGCCCTGA
GCTTCTACTCTCAGCACACTGCCTGTGGGATGGCCCTGTT
CTACAGAGCAGTATGGATCTGCAGCACTGCCTCTTCAATA
AAGATGTTTTCTTTTACCCTACTACCAGCTCAGCCTTGAG
TTTTTCCCGGGGTGAAGCAAAGAACTCTCGTGCGCTAAGC
CCTTCTTTGGGGCTCACTTGCCGTGCATCACATTTTGCCA
TATGAGGACACAGAAGCACTGTCAGTCACAGGACCTCGCC
AGACACCAAGTCTGGAGCACCTTGACCTTAGACTTCCCGG
GCTCCAGCTGGGACCAATAAAATCGGTTTTATTTGTTTTT
GTTGTTGTTTGTTTTCTTGAGACAGGGTCTCACTCTGTCA
CCCAGGCTGGAGTGCAGTGGCGTGATCTTGGCTCGCTGCA
AACTGTGCCTCTCAGGTGCAAGCAATTCTCCTGACTCAGC
CTCCCAAGTAGCCGGGATACAGGTGCACACCACCACAGCT
GGCTGATGTTTGTGTTTTTTTAGGCAGAGCTGGGGTTTCA
TCATGTTGGCCTGGCTGGTCTCGAACTCCAGACCTTAGGT
GATCTGGCCACCTTGGCTTCCCAAAGTTCTGGGATTACAG
GCATAAGCCACTGTGCCTGGCCTGAATTCTGTTTGTTTGT
TTTTTGAGATGGAGTTCCGCTCTTGTTACCCATGCTGGAG
TGCAATGGCGCAATCTCGGCTCACCGCAACCTCAGCCTCC
TGGCTTCAGGCAATTCTCCTGCCTCAGGATGGTCTCGATC
TCTTGACCTCGTGATCCACCTGCCTCGGCCTCCCAAAGTG
CTGAGATTACAGGCATGAGCTACGGCACTTACCCAGTCTA
AGGTCTTTTGTTATAGCAGCAGGACTGGACTGGGACAAGG
TCTAATCTTAGTAGGAAGTAATTAACATGCGTCTTGTGAG
TTACAGCTGATGCTCAGAAGGCTGGAGGACACCTGGCAGC
TCTCTCCGCATGGTGAGTGATGGAAACACAGTTGTGACAC
TTCCATTTGGTCTGGAGTTTAATAGTCATTAGTCCTGGGA
GGAGAATTCCCGGTAGATTTGAGATTGGCATCACAGCCTA
TAGTCAAAGTGTCAAATCCTCTTTTGCATAACAAAGCTAC
TTTGAATTTTAATAACTTTAATAATTTTAATAAACATTCA
TTCACTCAAAAATGTGTTTTTTGAACATCTATGGAGTCTA
GATATTGGGGTCTACTAGGCTTTGGCTACCCTTGTGATTT
TTAAAACCAGAAGCACCCAGAAACTATCAGATCCTTAAAG
CAATACAGAATATTTGCAGCCTTAGCATTCTCAGTGGAGA
CCCTCTAACGCCTGAAACAAGGAGACTGTTCTCCTCAGCA
CATCTGGACTTGAGAGTTTTTTCTGTGTTGCCGCTTTTGG
CCTGCGAGTTCAGAATAACATCGTTTGGATTTTGAACCAA
AATGAACACAGCCACAGACAGTCGATCGCGATCATGGGAA
GGAGCTGGAGCCCGCAGCTGCCATCAAGGCTCTTGGTTTC
ACTGAGCTCGCCACAGCCCCACAGATCCTTGTCATATGGA
AGTGATTCGCGTAGGCTGAGAACAGTGGAGTGAAAAGAAC
CAGGACGTTTCTGAAAACCAGTGAGATTAACTTACAAGCC
TGAGCCAAGAAACAAGCTGGACACCCCACAAAGGAAATGC
CTTTTCCCGGTAACTTTTTTTTCTTTTTGGAGGAAGTTGT
AGAGGACTTGCCTTTGAATTGCATTTGTTTGTCAGGTGTC
TCATAATCACTTCCACTGTCGCCGGATCGGGAGGGGCTAT
GTTTTCTTCCCAGACCCGATTTCCGTGATTCAGTGCGCTT
CAGGAGCTCCGTTTCCGTCACCTTCTGTGTCTGACTGCAT
CTCCACTTTGTACTGCTAATCGGCTAAGTTCACATGAGCT
GGGAAGTGCGTTCACCAAACACGTGGCTAGCCTGAAGCTC
TCTGCATTTGACAAAATGGGAGACAGAAATTAGAATGGCG
TTTCCACTTTAGTCTACCTTATGGAATTCTGTAATCAAGA
TTACTTTAAAACCGCCATCTGAATGAGGAGGTAAAACAGC
CTTGACAGTTCACAGCCGGACAGGAACAACAGACAAACAC
AAAGGACAAAAACGTGAATTTTAAATGACAGCTCGTCCCA
AGGACATCCTCGTACTAGATGCTTTTTACAGTCCACTTAT
TCTCATATGCAATTGTTGCCAGTGTTTTTTGCTAATGGAT
TCATTGCAAGTGGTTTTACCCTGCGTGGAATGAGGAATGT
CCATATGTGGTAGATGTTTATTTATGGATGAGGAGAGAAA
AGTGGGTCAAAGTGGTCTCTAGACGTGTGTGTTTTGCCTT
GGGAAGCACCAGCCTTGCAGTCTGAAGTGCAGTTGGTGTC
TATCTGGGCAGAATGTGGTGCACGTGGTGAGTCTGCTCCA
CGCTTGTGCCACTCAACCACGTGCCGCCATCCACTATTGC
CCCTGCTTGGTATTTGAGGGTGCCGTTTTCTCTCACTTCC
GTCTGTTGGCCTCTCGGGTCCATCTGTAGGTTGCTCTCTC
TGTCCGGCTTGGAAACAGCACGATGACTCCTTCCAAATCA
CTGGATTCACAGGGTTGAGGGATTTGCCTGCCACTGGCTT
TCACTGACTAGGATTAGAATTTGAAAAGATTTTCATGGTT
GCCTCAGGTGTTCTACAAGGTGGAGTGAATCATTTCCACT
CAGTTTTAATGCTGGAGGGAGAAAGGAGTCATGTTAATGG
GATGGGAAAGAGAATCTCGTCTCTTCTCAAAGATCCTTTC
CATAAAGTTTAGGGTACTGTCGAGCGGGCCTGCGACTGTG
TGAGGATAATGATGGGTCTTGGGCTGTGGTTTCGGTGCCT
TTGGCAAATAATTCCATTTCTCTGTGACTTCATCTGGGGA
AAATGAGATGGGTGATGTCGTACCTCTTGGGTTAGGTGGA
TTCTGTGCTAGGATTTAGAGTAAAAAGTGTGTTTTATAGA
AGACTAAAGGGATCTTCTCAGATTGGGGTACCTGCACCTC
CAGGAATAGAGAGCAGTGTGCCTGGTGCTGCAAGCAGCTT
TTCAATATGTCACCTTACCTAGGACATTGATTTTTCCTTG
AAGATTTGGTGGTGGGGGGAAGGGGAACCATTTTTAAAAC
AGAAAAAAATAGAGATATAGCATGGAATACAATGTGAAAT
GTGAATGAATTTTCAAGATGGAGTATGTGCTTCTAAGTAA
TTTCTTTCAAGATTTGGACTGCTTTGGGGTACGCTTTCCT
ATGGGAATTAACTTGGAATGGCCCATTGCTGTTCCATTTA
CTACCACGGAAAATTTGACTTTTGTTGTTTTTTTCGGAAG
CAACATTTTGACTTAATTTTTGTTCTCACGTTATTTGCGA
CCTTGTTTATTTCTGTCTAATTTGCTATTTCCTTCCTTCT
GCTTTATTTTCTTTATGTTGTTCTTTTTTGTAACTTTTAG
AATTTGAAATTTAACGCTTTTTAAAGTTTTTATTGATGTA
AATGTTTGGGCCATAAATGTCCTACCATTCAGTACTTTAC
TTGTATTTTATGTAACATTTTGTTTTAGAGATTCTGCAAT
TCGGGTTTGAATTTCTCCCTTTACCCAAGAATTATGTAAT
ATAAAATTTTTAAATTCCTAAAGGTAACAGCCTTCCTGTT
GTATTACTTTTATTTATTTCTGCTTTTCTTCTATTATGAA
CAGATAATATTATTTTTGTTTTTTAATTTATTTATCGAGA
TTGTGTTTGTGAATTAGTTAATGTATAGACATTTTTTATG
AATTTCACTCTAGAAGGTGTATTTTCCTTTGGGTACAAAG
AATAATATGTATCCTGAAGATCTATCTTTTTTTTTTTTTT
TTGAGACAGAGTCTCACTTTGTCACCAAGGCTGGAGTGCA
GTGGCACGATCTCAGCTCACTGCAACATCTGCCTCCCGGG
TTCAAGGGATTCTCTTGCTGCAGCCTCCCGAGTAGCTGGG
ATTCCAGGAACCCACCATCATGCCCGGCTAATTTTTGTAT
TTTTGTAGAGACGGGCTTTTATCATATTGGTCACACTGGT
CTTGAACTCCTGACCTCAGGTGATCCGCCCGCCTCAGCCT
CCCAAAGTGCTGGGATTACAGGCATGAGCCACTGCACCTG
GCCAAGATCTTTTTTTAAAAAAATTATTTATTGTGGCAAA
ATACATTTAACCTAAAATACGTGATTCTGACCATTTTTAA
ATATACAATTCAGTGGCATTAATGACATTCACAGTGTTGT
ACAAGTATCACCACTACCTGTTTTCAAAGCTTTTTCGTCA
CTCCCAACAATCTCTGTAATCAGTAAGCAAAAACCCCCAC
TCTCCCCTCCTCAACCCTCCAGTATGCTTTCTGTTTCTGC
GAATTTGCCTACTCATAAAAGTGGAATCATACAATAGTTA
TCCTTTCGTGTGGAATTTCTTTCACTTCGCATAATGTTGT
CAAGGTGTATCCATGCGGTAGTGTGCATGGAAATTGTATT
CCTCTGTATGGCTGAATGACAGCATGCCATTGTATGTGTT
ATGTATACTATACTTCTTTATTCATTTATCCATTCACAGA
TGCTTGGATTGTTTCCATCTGTGGCCGTTATGAATAATGC
TGCTCTGAACATTGGCGTTCAAGTATCTGTTTCAGTCTCT
GTGTTCAGTTCTTTTGGGTTTACAACTATGAGTGGAATTG
CTGGTCATACAATAATTGTATGTTTAGCTTTTGAGGAGCT
GTCCAGCTGTTTTCCATAGCAGGTGCCCATTTTGCCCAAC
AGCAATACACCAGGCTTCTAGTTTCTTCACACTCTCACCA
GTATTTATTTCCCCCTTTTTTTTAATCTGTTCTAGCCATT
CTAGTAGATACGAGGTGGTAGGTCATGACTTCGATTTGCA
TTTCCCTAGTGACTAAGAGATGACGTTGATCATCTCTTCA
GATGTTTATTGGTCATTTGAATATCTTTTTTGGAAAAAAA
ATCTATTCAAATTCTTTTTCCATTATCTTTTTATTGTTGA
GTTTTAGGAGTTCTTTATATATTCTGAATACTGAACATTT
ATCATATATATGATTTGTAAATCTTTTCTTCTATAGTTTG
CCTGTAGTTTGTCTTTATATTTTTTTGATAATGCTCTTCC
ATGTACAAGAGCTTTTAATTTTAGTGAAGTCCAGTTTATC
TTTTCTTCTGTTGCTTGTGCTTTTAGTGTCATATTTAATA
ATCTATTGTCAAATCCTAAGTTGGGAAGATTGACCTGTAG
GTTTTCTCCTAAGTGTTTTCTAGTTAGATCTCTTTATTTG
GGTTCTTTAGCCATTTTGAGTTAATTGTTTTGTATAGTGT
GAGGTAGGGGTCCAGCTCCACTCCCTTGCGTGTAGAAATC
CAGTGGTCCCAGAACACTAGAAGGTCTGTTTTACTCATCA
TGTTATTTAGGTCTACTCTAGTTTTATTTTATTTTTTAAA
TTTTCCTGAAGTACCTTGGACTAAAAGTAGCAGATTCAAG
CAGCGTCATGAAGAGCCATTCAGAAGCCTAAGGCAAAAAG
AAAAATTAGTTAAACTGCATCTTGTCTTTATAAAAAATAT
AAAATGTTCACATTTTATTCATTATTTTTTTTGCATTTTT
ATTTTTTAAAGTATCGCCTTAAAACATTATTTATTTTGGT
TCCTGAGTTTTTGCTGTGTGTGCCCAAGGAGAGTGCCTTT
TCACCTTACTGCAGCCCCAGCCCTAGGGTGAAAGCTCCTA
ATTTGAGTATGTTTCTGTCTATTTCTTCTTCTTTTTTTTT
TTTGAGATGGAGTCTCGTTCTGTTGTCCAGGCTGGAGTGC
AGTGGCACGATCTTGGCTCACTGCAACCTCCACCTCCTGG
GTTCAGGCGATTCTCCTGCCTCAGTCTCCTAAGTAACTTG
GATTCTAGGCACCCACCACCATGCCCGGCTAATTTTTGCA
TTTTTAGTAGAGACGGGGTTTCACCATGTTGGCCACCGCC
CGCCTCGGTCTCCCAAAGTGCTGGGATTACAAGTGTGAGC
CATGGTGCCTGGCTTGACTATTTCTTCTTGCAGCTCATGT
GGTTTTGCGTTTTTGAAAGCAGTTGCCATGTATCTGGTAT
AAAAATATTCACAAGTGTTTTACTTTTGCTGTAAATCGTG
GCTTTTTGTATGACAGTGCTGTTTGGCTTACTGCTCTTTG
GCATGAGCTCTGCCCTGTCTGATATCGGGATCACAAACTA
TAGGGGAAAGATAAGACACTAAGTCCTCGGTTTACCTACG
ATGAAATCGGGGCCCAAGGACTCTGGCTATGGTTGAAATA
ATTATAATTAAGTTAAAAATGTTTATTACTTCTAAGTCCT
GATACTAAAGTAACAGCCCAGTAGAGTTCAATGTAGAAAT
GATGTAATTCTGAAGTGGTTTAAATAAAAACTCCAGTGAA
TATTCTCATCATGTTGAAGCAGGGCACAGATCACAAACCC
ACCTCGTGGCCCGGGCCGGGCCGGTTTCAGAAACCTTCAG
GTTGGACAAAACTCACGCAAATACGAAGGCTGTAAGCTGA
GGGAAGGCGAGCCAGTTGAAGTAGGATGATTCAGCAGACT
CAGTATTTGAAATATTGGTTTTAACGAGATCCTAGGGCTC
CATTTGAGAGCTGCTAGCAGTTTTATGAGTGAAAAGGGGA
TTGTTTTACTGTACTATGCAGAGTCCAGTCTCCTTATCTC
TCCCTTTTGTGATTCTTGCCATCACCTTATAGCCTCTGAC
TGTATCAGCCTGGCTTCCTGCAGCTTCTACAGCAGCACTT
AAGACTGCTTCTTACTTTTCTTCTAAGCAGTTCTTGTTTC
TCTGTCTGAGCATCTAGGGAGTTGAATGCGAAGAAAGGCG
GAAATAAAATATGGCTCAGCTGTGGTCTGAGCAGCCCCTT
CCAGACGCACTGGTGGCCTCCCTCTGCACATCTTGATATG
TGACTGGGAAAGGAAAATAGCACATTTCGGTCCAGCAGAT
TTTCTCCCTTTTGTGTCGCTCTGAGGTGCTCAAAGGCATG
AGTAACAGAGCAGGAGAGCCCTGGCTGAACAAACCCTAGT
GTTTTCCTTTGATACCTTCCACTGGGAGCCTTCATACAAT
GCGTTTGAAAGCACTTTGTCAGCAAACTCCTGCTTCAGGC
AAACATTGAGAAGACTATTGAGGAGGACTCAGTGGGAAGG
ATCTGACCTACCCTAGAAACTGCCCTAGTTCTCTGTCAGG
AGAGCCGCCAGCCCTAGGAGAGAGGTCCTCTCCCCTCTCC
AGTTTTTTCTCTTTCTCCTTTTTTTCTCTCCTTTCTATTG
TAAGAATTGTGGGAACTCTCTTTAAATGAAAATAACTCTC
AAGCCAAGCTTTGTCTCCTAACACGGATAAATGCCTAGAT
ACCTCATATCCGTTCTGCAGAACTGGAGTCTCAACGTTGG
ATTAGCACAACCGTTTGGGACAAACATTTGAGCTGAAGGA
GAAATACGTGGTAGGTGTTGTGTGTGTGTCTCTTTTTCTA
AAACACCTACAAATTGCATCCTTGCTCATCAGCTGCTGCT
CTGGAGCCCTGGTCTGTTGTTTGCGCCGCTGCAGGCTGGC
TCTGTGTCGTATTTGCGCTGGTATCTGATTTTTAATTGAA
TTTAATGATTTCTGAACCCCTGAGCGTCTATCACATTTTA
AAAACCATGCTACAAGGCCAGGCACGGTGGCTCACGCCTG
TAATCCCAGCACTTTGGGAGGCCAATGGGGGTGGATCACG
AGGTCAAGAGACTGAGACCATCCTGGCCAACATGGTGAAA
CCCTGTCTCTACTAAAAATACAAAAATTAGCTGGGCATGG
TGGTGTGCGCCTGTAGTCCCAGCTACTCGGGAGGCTGAGG
CAGGAAAATTGCTTGAACCCGGGAAGTGGAGGTTGCACGT
GAGCCAAAATTGTGCCACTGCACTCCAGCCTGGGCGACAG
GGATACTCCGTCTAAAACAAAACAAAACAAAATAAAAAAA
AAATACTACGTTAATTTCTACCAAAGTTGTAATATAAGCA
AATTTTTAGGGTGATGATGTCAAAAGCAATATGGTCTCTC
TTGAGCTGTCTTTTTCTCCCAGTCATTGAGATGAGCACAG
ATGGATGAATATTCAAGGCGACCGAGAGTGTGAAGTGAGA
GAACGTGACCCTCGCCCAGAGCAGTGCTAGACTCAGTGTC
CGAATTTGGGTTGGGAAGTTCTGTTCGGCCAGCACCCCTG
GGGCCCAGAGGGGCCTTGCTGGTCTTCTCTGGGTCTCCCT
CGGGAGGTGGCTGTCTGGAGAAAGACGTTCAGCCACTCAG
TACTGGGTATATGACCTTCCATGAGCCTATTCCCATCTAT
ACAAATGAAGAGTCCCTTCTAGATCTAAATTTCTGCAGTT
CTCTGATAACTTATGTTTTATTCTGATTACAAATCCAGCC
CATTAAAAACGCTGACACTCGATCAGGGTATAAAGGGAAA
AGACACCCAGAACTCCAGGAGTCAGGGATCTCCGCGGGTG
GCTTCTTAGTGCGTTTCCGTCTCATCTTTTTTCACGATCT
GTAGTTATTTCACAGAATTAGATTCCTGTGTGTATGCAGC
CTTGTCTTCACCAACATTATCTCCTGGACGCTTGCCTGCG
TCATTTACTATAAACTGAAAAATACATATCTGCGAAGACT
GCAGATCACTACATTATGTGGATTATTTTTATTTAATGAA
TACCTTATTGTTGTGCATTTAAGTGTTTTCTGTGATAAAT
GATGCTGCCATGAATAGCTCTGCACATAAATCTTTGCACA
CATCTCCGTTTATTTCCTTAGTATATAATTCTAGCAGTCC
AGGTGTTTTGATATTTTTAAGGCACTTCATACACAATGCC
AGATTCTATGCCAGCACCACGTGAATGCGCAGTTTCTGGA
GCCCATGCCAATAAGGAGTGTGATCTTTGCATATTTGATA
GTTTAAAATTATATCTCACTTTAAAAGATTTTTCCTTTTA
TTGCTCATTTGGTTGAATGTTTTCATGTGTCTTTCAGCCA
TTTAAATTATGCTGGTGAATTTTTTTCTGTGTTTTTTATT
CTTTCTTCCATTAGGATTTTTTTTCTTAGTGATTTTTAAG
AACTCTAGAATTCTATTATTTTAAAATACAAACTGAGTTA
CCCAAATATTTTAAATTTTTAACGAAGCTGCTGTACCTGG
TCTCCTTTCATAATGTAACTGTTAGTATTTCCTGGCTCTT
GCGCCTGGCATAGAGCTATGCATACCCAAGGGGCTACATG
GCTGCTTCTTTATTTTTATTTACTTATTTATTTTTTGAGA
CAGAATCTCCCTCTGTTGCCAGGCTGGAGTCTAGTGGCAT
GATCTCGGCTCACTGCAACCTCCGTCTCCTGGCTTCAAGC
GATTCTTCTGCCTCAGCCTCCCGTGTAACTGGGACCACAG
GCGCATGCCACCATGCCTGGCTAATTTTTGTATTTTTAGT
AGAGACAGGGTTTCACCATGTTGGTCAGGATGGTCTCAAA
CTCCTGACCTCAGGTGATCTGCCTGCCTTGACCTCCCAAA
GTGCTGGGATTAACAGTCGTGAGCCACTGGCCCCAGCTAG
TAAATTTTATTTTATTTTTTTAAGATGGGGTTTCACCATG
ATGGCCAGGCTGGTCTTGAACTCTTGACCTCAGGTGATCC
ACCCACCTTGGCCTCCCAAAGTGCTAGGATTGCAGGCATG
AGCCACTGCGCCTGGCGTAAATACTTTTTTTAATGAGAGA
ATGATATTATCTAAACATAATTGATGTACAATATTGGTTA
GTAGAGCTAAAATGAGAATTTTTAGTCCATTAGGAATTAT
AATAAGAAAAGCTTTTAGAATGAATTGTCCCAGAAAGGGA
AGCTGGAAGAAAAAACTCAAAACAATATTCCACATCCACG
TACACAACCTTATGTTAGCAGAACATCACAGAGGACAGAT
ATCACAAATCAAACAAAAGTACAGCTCAGAGGCTTTTTCA
AACTGAACGATACTTTACGCATGCAACATGTAAATGGAAT
GATATTAGAAAGATTTTATCAAAATCTTAATGTTTTGGCA
CTTTTTTCTGCTGTTTTTAAAGAAATAAAACATGACAGAA
CAGTTGACATCTCTGCATTTCCTTCTTTTGTCTCATCTAT
ACTAGAGGTAGCTATTATTTTGAATACGGTGCTTGTTATC
TGAGTGTGTGCTTTTATACTTTTATGATGTAAGCATGCAG
ATGGGCTCATGCTTCCTTTCCCATTGCAACGTTTCCTTTC
TCATTCAATCGTATATATTTGAGATTGATCCATTTAATAG
TATTCCAGCACATGGAAATTTCGCAGCGCATTTGCTCACT
GTGTCACGTGCCGTCATTCCCAGCCTTTGCTCTTGCAAAT
GTTGCCGCAGTGAACACTGTTGATCACGCTCCCTTTTGTG
CACAGAGATGTTTCTCTGGGGTGGCAGTGGGATTGATGGC
TAAGTCACAGGTGTGCATCTCCTTCTTATCTAGAAGAAGC
CAGATCATTTTTCATGTTTCAAGGTATGATATGAATACCT
GAGGTTCCCCCAAGGACATTTTACGGGAATGATGCCAGTT
CATATATGCGAATGCTTCCTACGGGTCGGGAGCTGTCCTA
GGGTTTTGTATGATTCAACACATTTGATCCTCAACAGTTC
ATTTTACAAGTGAGGAAACTGAGATTCAGAGAACTCGAGG
ATCTTGGCCGAGGTCTTGCAGAAAGTACCAGCGCCCACTC
CAGCCCAGGCAGCGTCCTTCTCAAGCCCTGTCTCTTAACC
CCAGGGTGTGCTCTAGGTGCGAGAAACACACTACCCATGG
TGTTTATAGGGTTAAGAAGGTAGCAGCTGTTCAGCCTGCA
AGGAAGTTCCAGAAAAATGAGGCGGCCTTGCTAGAGCACT
GCTGTTCTGCAGCGAGGGAGAAGCACCAGTGGTGACTTAA
TTTGTCCAAAATCCACCCATCAGTGACTGGTCCAAGGCGA
AATTCCAGGCTCTAGACGCACCTGGCAGCCAGGTTCTTTG
CTCTCTGGCTGTCGCTCTCTCACCCTCCCTTCTCCCTCTC
TCCCTTCCCCCCTCCTTCCCTGTGTATTCCTGAAGGCGTC
GAGCTACATCCTCGTGTGCTTTCAATTTCTTTTAGTCTAG
ACTAGACTGCTTGTAATGGAAAGGTCAAATAAATATTTTA
GGAGTCGTAATGGATGTCATCTTGTACATGTACGTTTTAA
TTGCAGCACTTTAATCCCCATTCAAAGTGCCAAACTTTCA
GGATTAATTTCTTGCATCTGTTGGTAACATGGTACTCAGT
CTTCTGACCAAATTCTTCGCCCAAAGGCCCTCATTTACTA
ATGAGTAATCACTGCAGTTTTCAGAGAAAATGCTACTGGT
ACAATCATGTTGGAACATTCATCAAATATGACGCGAGCCT
AGTTAGGAGAGATGGTAGCGTCCTTAGCCTGCAAACAAGG
GCAGAGAATTAAATCTCCCCACACTGTAATTTTGTTGGGG
TTATTACTTGCATCAGTGTTTGGAACGGTTGGTAATAAAA
CGATTCATGGTCTTACGATTCGGTTGATAGGAGCATGTCA
TGAGTCAGGCTTACCAAATGACTTAACTGAAGGCTGCCTT
CCCCTTGCCTGCTGTGACTCAAGCCGATTTTGGACAGAGA
AGACAGAGGTGGAAGAGAAAGTCCCTTGAGCAGGAAGCAT
TTCTCTTTGTACACATATCACGGACACAGAGCACTGACAG
ACTAATTATAGCCTTAGGTCGAGCATTTCCTGTTTCTGCA
TTTTGTTTGCAAATAGCCCACCGTTTCTGTCTGGCGAAGT
GAAGCGGGCCGGTCACCACTGACTCCGGCAGGCCCAGCAG
CCCACCCACCTCCCCTCTTCCGGTCACTGACTTTGGGTTG
GGCCGTGACTCCTCTCCTCGCCCGGTTGTGTGTTTTTTGA
ATCTTTCTGACCTGCCTGCAGACCAGTGGGCGGAGTTCCA
GGTTTCTGTTGCCTTATGCCTCTTGTATTGAAAGAAACAG
TCAAGTCCTTCGTACGTTCCCTGAGACCACACCGATGTGG
TCTGCGTGGCCACCTGTGTCCCAGCCACTTTGTCACTGGG
AAGACGGGGTGGGATGTGTGGGTGACAGGACCAGCTCTAA
AGCATCTCGGGGTTGGCTGTGTCAGTGGAGCAGTGAATGG
GTACTTTGGGGTCATCTGAACTGGAAGAACCAAAATCTAA
AGCAAAAACAGGAACTAAGCTCTCAAGCAGCAAAAACAGA
GGTGCAAACATGGGTAAAATCCCAGCACTGCAGACCTGGG
GCTGCGCTCCGATTCTCGGTGGTCCGCAGAAAAGGATGGA
GTCTCTGAAATGTGAGTCTGTGATTCAGGTTGCCGCCGAA
TGCAGAATCACCATTTGAGATCTCTCTTCCTCATAAACTT
TTTTTTTTTCCTGCCTGCAACCTAAGGTAGAATGAGGAAG
TCAAGAAAGGCTCTAGGTGACTTTCGGAGGCTTGTTTTGT
TTTTTCTTTTTGAGACAGTCTCGCTCTGCCATCTAGGGTG
GAGTGCAGGGGTGTATCGGCTCACTGCAACCTCTGCCTCC
CAGGTTCAAGCAGTTCTCCAGCCTCAGCCTCCAAACAGCT
GGGATTGCAAGCATGCACCACCATGCCCAGCTAATATTTG
TATTTTTAGTAGAGAAAGAGTTTCCCCATGTTGGCCAGGC
TGGTCTGGAACTCCTGACCTCAGATGATCCGCCCACCTCG
GCCTCCCAAAGTGCTGGGATTACAGGCGTGAGCCACCGCG
CCCAGCCCAGAGGGTTTTTTTTTGTTTGTTGTTGTTGTTT
TAATAGCAGAATTAGTCCATCTTCTCTTCTCTGGATCATT
TTTCTCTTAAATCAGGGGTTGTAAAATATGGTCCAAGGCT
CACATCCAGCCTAGAGCCATACTCAGAACAGGAGACAGAT
GGGAAAGGATTCTGCTTCCATGAAATGGGGGAGACAGATA
TGCAAATAGTGACCAAAAACAAATAGTAAGGAGGGGGCCG
CTGGAGATCCAGGGAGAACGACTCGCCGGGAGAGGGGCAG
AAGCGCTGGCACGGCCGCCCTGCCTTGTTCCTCTCATCCT
GGTGAGAGAAGCTAAGTGCAGACCGAGAGCCCGGCCTTCC
AGTGAGGACATGAAGCCTCTGAGCGGCCTTCCGTCTGGAC
GGTAAGCAGACCTGGAATAAAAAGTATGCTTACCTCAAAT
TCCCAAACAACATTTGGGGACTCTGTTGAGAAGCCTGGAT
ACTTAGGGCTGAGGTGGTGAAACCCAGACTGAGTCTGGTT
CTGCTTCCTCTAAAGTCAGCTCAGTTTTCCCAGTCTTTGT
TTTTATCATTTTTTTCCGGGTTCTCATTCTGTCACCTGGG
CAAGAGTGCAGGGCTCACTGCAGCCTGGACCTCCCAGGCC
CCAGCAATCCTCCCACCTCAGCCTCCCGAGTACCTGGGAT
TGTGGTTGCACACCACCATGGTTTCACCATCTTATGACCA
ATCAGATCAGCTCATCGTGTGTCCTGCAAGCATGCAGTGG
CAGGTCGCAGTGCCCTTCTGACAGCAGGGCAGCGTCGTTT
GTGGAGAGGAACCCACTGAGCAGGAAATACATTAATGTCC
ATGCTTCGTTCCCATCACCTGCCATGACTCTACCAGGACT
CATCAGAGGTTCCCGCGGATGCTGCCCTGGGGCTCTCGGG
GAGCCGAGGGCTGTGTGCTGCATCTTCCAGGGCGTCTGTG
GTCTGCGAAGTGTTGGCTGCAAGGATGGCTGTGATGCCGT
CTCTTCAGACAAGGATAGCGTTTTAATTGGAGACAGAATG
CAAATATTATTTACACTAGGCCTCTGAAACTTCATTTTAG
ACCAGGCGTGGTGACTCGTGCCTGTAATCCCAGCCTTCGG
AGAAGCTGAGGCTGGAGAATTGCCTGAGGACAGGAGTTTA
AAACCAGCCTTGGCAACATAGTGACATCCTATCTCAAGAA
GAAGAGAAGGGGAAGGTGGGGAGGAGGAGGAGGAAGTTGT
TAAAATTAGCTGGGCATGGTGATACATAGCTGTAGTCCCA
GCTACTCAGGAGGCTAAGGCAGGAGGCCAGGAGTTTGAGG
TTTCAAGTGAGTTATGATTGCACCACTGCACTCCAGCCTT
GGCAGTGGAGAGATACCCTGTCTCAGAAAAAGAAAAAAAG
AAAAAGGGCCAGGCGCAGTGGCTCATGCCTGTAATCCTAG
AACTTTGGGAGGCCAAGCTGGGTGGATTACCTAAGGTCAG
GAGTTCAAGACCATCCTGACCAATATTAGCCATGTGTGGT
GGCAGGCGCCTGTAGTCCCAGCTACTCGGGAGGCTGAGGT
AGGAGAATCACTTGAACCCAGGTGGTGGAGCGTGCAGTGA
ACTGAGACTGCGCCACTGCACTCCAGCTTGGGTGACAGAG
TGAGACTCTGTCTCAAAAAAAAAAAAAAAAAAGTAATTCT
GTGCGTCTCAAAGGGAGGAGGTTTTCACTGGTAATGGTGA
AGGAATTTGTAAAACTCCATGAGTTTCCCTCATTCCTCAG
AAAGACCGTTGGGAATGGAGGGAGTTATGTTAAAACCCGA
TTCACGCGGGCTGGCTTCGGGACGTGGAAACAATGCTGCT
GCAGCGCCATGCCTAGCGCCTGCCCTAGACAGTCCGTTTG
AAAAGTTCATCTATAAAATGTGTTCAAGGCGAGTTCTGCA
GTAACTTCCTAACACAACTGGACTGGGCATATTTCATGTT
GTTGAGTATTTCAGCCAGCATATCAAAGGCAGAAATAGGT
TACTGCTCAGTGGAGGAGACAGGCACAGAACATGAATTAG
TTGCCAAAAGTTACCGGAGCAGGGGTTTGGGCTCCAGGTG
GACTCACTTCAGAGGCTGTGGTCTCCATCCTCACCCCAAG
CAACCTCCTGGGAAGGACTCAGTGTGAATGAATGAATGAA
TGAATGAGACCCAAAGAGGCAGTCAGGCTCTTGGGGACAC
AGAGACAACTTCTGCCCAGTTTGTGCTGCGGTTGTGGAGA
CAAGGCTTCCTACAAGATGCACACACATAAATCCAGCAGA
ATGGATACGTGGGTAGCACACGGTGTGAGATGGGTCCTGT
GACTGCGAAGATTCCCTCTGTCCTCCACCCATGCTTTCTC
AATGGTGCCCTTCTCTGAAGAGAACCTGCTTCTTCGACCA
ACCTGGTAGGAAGAGCACCCACTACCCATTTGTGTGCCAG
TACAGGGAGTGCTCCCGGCTGCCCTCAGCCATGTGCTCAA
ATCTGCTACATGTGTTACCTTAGCCAGTCCTAACGTCAAC
CCCACTAGGGATGGATTATCACTGCAGTTTTACAGACAAG
GAAACTGACTCAGGAAGGTCAAGCCACTCGCCAGATCTCA
TGGCTATGAAGTGGCAGAGACAGGATTGATGCAATGGTGT
GGCTGTCCTTAAAATCCTGTGTGGTCCCCATGACAGCTTG
TCTTCCCTGGATATATATCTAAACCATGGTGGGTTTTCTT
TTTTCCTGGCGGGAAAGGACGGCGGGGGGTGAGAATGCTT
CAGAGCGTGGCGGGATGGAGCCATGGACGTGAAGGTATCT
GGGGTGTTGGGAAGAGCGGAGGCCCGCTCCTCACAGACTT
CTGTGACTGGGGTTACTCGATGCCCACTCGTCCCAAGACT
GGTGAGTTCTGCCTGTTGCCCGCCTCCTGTGGTGCAGCCA
CTGCCTGTCCATCTCTGGGGCCACTGAAGCCTGTCTGGAT
TGTGATTCAAGGTGTAAGAGGACGAGGAAACGGAACTGAT
TTGTGTTCTATGAGTTTAGTTTAAGTTGATTACGGGAAAC
TCGTGGTGGGTGAATGTAGGATTTCACTGTATGAACATCT
CAGAGACAAGCCCATTTTAACCACTTTCTACTTGGAATAC
TTGTGAGGTTTTTCATCTAAGGCTTCCCCATAATGATTTT
TTTCCTGATGATTCATTCCTCAATTAGTGATATTTTATTG
CTGCTTTGCCACAGAGCTTTCAAAACCACTCCGCCTTCCT
CCTCCCTGGAAAACGTGCACAGACTTTGCCCACATTTCAT
CATGCCGTTCCCGCCCTTTCCAGTCTTCTTCAAACTTCTG
CCAGTTCCTGTGTTTCTGAGAGGAGCCCAAGTCAAATGCT
AGGAGCTTATGGATGCATAGTCAAAAAATATGCTGGTCTC
TGAATGCAGACGTGGTACTGCTTACCCACTGAAGACCACC
AAACACCTGACTATTCTGGGTGTTTTAATAGCAGTGGGTC
AATGTCTAGGAGAGGATGGGCCAAATCTAGGTAGCGTGTG
TCCCGTCCTCTGATCCAGTGAGCATGGTGTGCGTGTGTGC
ATGTGTGGGCATGTGCATGTGTGTGTGTGAGCAGGTGGGT
ATGTATATGTGTGTGTGTGTGTGTGTGTGCATGTGCGTGT
GTGGGCAGGTGGGTATGCATGTGTGTGTGTGTGCATGTGT
GCATGTGCGTGTGTGGGCGTGTGCATGTGTGTTTGTGAGC
AGGTGGGTATGCATGTGTGGGTGTGTGGATATGTGTGTGT
GGGTGTGTGTGCGCGCGGGCATGCGGGTGTGTGTGCGTGT
GTGTGTGTGCACGGGCGTGCATGTGTGGGTGCATGTGTCC
CGCACACGGTGTTTTTCACTGGACTGAGGTTGGGGAACCA
GTGTCCAGAAGACAGTTGAAGGTTTGTCCTGGAGGGGCAC
TAATGTGAAATCTAGCAAGTCATGTCCAAACCAGGTCACT
GAACAAGGGGACCCAGGAGCAGAGGGCAGCAGCTGTGGTG
CAGAGCCAGAGGGCGGGCTTGAGTGGACGGGAGCCGCGTG
GACACTGCTAAGGCTGCCCAGGCACCGGGCTGCAGATTAC
CTGCATTACCTCTTTTTTTTTTTTTTTTTTTTGAGATGGA
GTCTCATCCTCTCACCCAGGCTGGAGTGCAATGGCATGAT
CTTAGCTACTACAACCTCTGCCTCCTGGTTCAAGCAATTC
TACTGCTTCAGCCTTTTGAGTAGCTGGGACTACAGGCACA
CACCACCACACCCAGCTAATTTTTCATATCTTTAGTAGAG
ATGGGGTTTCACCACGCTGGCCAAGCTGGTCTGGAACTCC
TGACCTCATGATTCACCCACCTTGGCCTTCCAAAGTGCTG
GGATTACAGGGGTGAGCCACTGCACCCAGCCTTCCTTTTT
TGAGACTGAGTCTTGCTCTATCACCCCGGCTGGAGTGCTG
TAGTATGATCTCGACTCACTGCAACCTCTGCCTCCCAAGT
TCAAGTGATTCTCCTGCCTCAGCCTCTGGAGGAGCTGAGG
ATTACAGGCACCCGCCACCACACCTGGCTAATTTTTGTAT
TTGTAGTAGAGACAGGGTTTCCCCATGTTGGCCAGGCTGG
TCTTGATCTCCTGACTTCAGGTGATCCTCCCGCCTCAGCC
TCCCAAGGAATGAGCCACCGCGCCTGGCCACATGACCTCA
TTTCTTCCTCCAGTCCCCTGCGAGGTGGGGACCGTTCTTG
TCACAGTCTCCCGGGTGAGAGATGAGGAAGCTGCTGGTGA
GATGCTGTTGGCCCATCACCTAAGTTCCTGACCAGGGAGA
GGGAAAAGCAGTGTCCACGGACAGGGAGGAGTCCCCATGC
CTCATGCTTAGGGTTCGCTAAAGGCATGGGCTTAGAGAGA
GTCTATCAACCAAAGGATGGACAGGAAGAGAAGATATCTT
TTAGGTTTTTTGCTTTTCTCTATCTTCAGTTTCCCTCCAA
TGTATACCGGTGCCTTCAGCATGTAAATATTCATAGCTCT
TTAGGGTCATCAAATCCTGAACATCCTTGCGTTCCTGGCA
GAAAGCAGGTGGCGCGTTCCGTCTAACCAAGAGTTTTTGA
AAAAGGACTGTTTACAAAGCTGTCACAGGTGGCTCCTGCC
CGCCACTGGGGGAGGCCTGGGGGTGGGAGGGGAAGCTGTG
ACTACAACCCAGAGAGAGAGAACCCCTGCCGAGAGCAGAG
TGTCAGCTGAGAGGCACGCGCCTTCAGTGGCCTCATGGGA
CTGGGGCCAGGGGAACAAATGCTTGGTCCTCTCCCATCTC
CTCCTGAGCTCTCCAAGGAGCTGAGCCCATCCTGAAGCCA
GAAGGAAGTCTGTCATGGCAGCTTGCATTCATCTGCCTCC
GGGCCCAGAGCAGACACTGAGGACTGGGCCTAGACGGGCA
AGTATTAATAGAAGGCGCCCGGCACGAGCATCTCATGACA
GCAGTGGGCCTGCTGCTCAAAAAAATGCCCAGACACGCGA
AATGTGGCATATGTGTTCAGGGCATCCATCTACCCCCTTA
GCCAGTCTCTGGACCAGAATGCAGAGTCAGAGTCTGATTT
AGATTGATGGGATTGTTTTTCCCTGATAAATAATCTTAGG
GTTGGTGCTCTCCTTTAAGTCCCTAACAGCTGCGTGAACA
AATGGCCCGCACGCTGGCTCCCAGGTCAGATGTCCAGCAG
GCAGACGTTTCCTTTCTCGTTTCTGTATCTCAAGGGAACA
GCAAGTCAAGAAGAAGAAAGGATCTGGTGACCGAGACTAC
AACCCGAAGTTGTTTTAAGGGAGTGTTGAAAGTGAGGGCT
CTTTAAAGCAGAATTTGTGGCTGGGATTTACAAGGTAAAT
AAAAGCAGCCATAGGAAGGAAAGGAAAGATTTTGAATGAA
AAACATCTTCCTTCCCTTACTCTGCTGAGAGAAAGGGGAC
CGTGTGGGCAGACAGTTGTGAGGATCTTGTCTTGATTACT
TGACTGCCTTTTCTCACGCATGCCTTATAAACTCTCTGGC
TGTGACCAGGCGCAGTGGCTCACACCTGTAATCCCAACAC
TTTGGGAGGCCAGGCAGGTAGATCATGAGGTCAGGGGTTC
GAGACCAGCCTGGCCAACATGGTGAAACCTCAATTCTACT
ATAAATACAAAAATTATCTGGGCGTGGTGGTGGGCGCCTG
TAATCCCGGCTACTTGGGAAGCTGAGACACGAGAATCACT
TGAACTCAGGAGGCAGAGGTTGCAGTGAGCTGAGATCATG
TCAGTGTGCTCCAGCCTGGGCAACAGAGCAAGACTCTGTT
TCAAAACAACCCACCCCCCCCCCCCCCGCTGCCGAAACTT
TCTGGTTCCTTAGATGAGTGACACTGACTTTGAGAAGAAG
GCCCTTCTAATCTTAGCCTTAGTTTTGCATTCATCTAGAT
AATCAAATCACTCAAGGTCTTGGGTCCAACCAATTGCTAA
AAATGGCTGCTTTTGTTGAAAACGGTAAGATTGGAAGTCA
AGGAGCTTTGGACCTTGGACAGTTGGAACTGAGGATCACC
TAGAATGTTAATGTTTCTTAACATTAAAATAAATTCTGTT
AACAGTTAGGCATGTGTGCACCCCACGTGGTGGCACAGAA
GAATGAGGGAGAGAGTAGGCAAGGCGGTGCAAGCTCTTCA
TTCTGTGTTTTGGTCTCATTCCGTTCGGATGTCCCTTCAC
AGAACATCTCCAGGCAGTGGTGTCTGATGTGCTTCGTTTA
TTGAAAGCCCTGGTTTTGGCTGCCCTGAGAGTTTGAGATA
AAAATCTGGTTCCTTGAGAAAAGGGTTTTCTTCTATCGAC
AAAACCCATCAGGGTTTGATTCCGGGGTGACTGCAGACAA
AAAGAGCCCTCCCTGTCTCAGGTCCTCCCCCTCTGCTGGC
TATTAGATGGAAATCTTTGGCTCTGAATTCCTAAGGGGCC
CCACCAGTCTGATATTTTAAATAGTCTGGTTTAAAAATGG
TTGGAGGCTGGGCGCAGTGGCTCACGCCTGTAGTGTCAGC
ACTCTGGGAGGCTGAGGTGGGCGGATCACCTGAGGTCAGG
ATTTCGAGACCAGCCTGGCCCACGTGGAGAAACCCTGTCT
CTACTAAAAATACAAAAATTAGTAATCCCAGCTACTCGGG
GAGCTGAAGCAGGAGAATCACTTGAACCCGGGAGGTGGAA
GTTGCAGTGAGCCAAGATCTTGCCACTGTGTTCCAGCCTG
GGCGACAGAGTCAGAGAAAAAGGGGGTGTTGGCACTGGCC
TTCACACACAGCAGTCTCTCCCTTCGATAATGGCTGAAGT
CATGTGTTAGAGTCACGCCCTTTGGTGAGAGCCAGGTTGG
ACACCGGGAAGCATTTGCTCTTTGACCTATGGCCCCCTAT
TCCTTTGAACCCAGAAAACAGGGTGGGTGCAGGGGTGGGG
AGCACCAACCTAGAATTTTTTAAATTTCTTTTTAATGATT
TGGAATAATCAGAAACTTTCAAAGCAACTTCATTTCCACC
TCCCACCCTTGCCTGTCCGTCATGAGACTTATCTTCCGTA
AGAAATGCTTAAGAAAACAGAACAGTAGAGAGTTAACATA
AACCAGTTTCCTTATTGCTGATGTCGAACCGAACAGAGGA
GGCCACTGGATTGGAGAAGGAGAGGGAGGGAGAATATGTG
TGCCCTCTCTGTCCCTCTCAGGCACCTCACTGCCTCTGAG
GATTCTCTTCCCTTCATTCTCATCACGAAAGAGGTAATGA
CTTGATTTCAGGCATCGCTTTTATGGAGCAGGTAGCAGCC
CATCACGGCAGCTGCATCTCACTCTCCCAAGAATGGAGCC
ACTGCACAGCGTCCCAGGAATCAGATGTGACTTCACGAGA
ACCTGAAGAGGTTGGAGAAAATAACAGAAAGATAAGAAAG
ACTTTGCTGGGAGGAAGGGAGCTATTGGCCAAAAGAGGGA
ATTTGGACTGAGAAAGCTATAGTCTGAAATATATATATAT
CTTGGGGAAGCGGGTGGAGGGGCTTTGTTATTGAATTGAG
TGACATTTCTCTTTATTATAAAGTTGTAATGTCTGACAGT
AGAACTGTCAATAAAAGCTCGATCCAGAGTGTTTTCTTCC
CCCTAGCTATGCTCTTTTAGTGGTTTGCATCTGGACTGTT
AAATTGAGGGTTCTTGCATGGGAAAGACTTCTTTTGCTTT
AGCAAGTGAAACTACTTGCTAAAGTAGTTATTTTTAAATG
TAAATACAGATACACAAACATACTTTGTGTGTATGTTTTT
AAATGTTTACACACACTGTATATTCATGTCTGTGTGTGTG
TGTTTTTAAATGTTTACACACACTGTATATTCATGTCTGT
GTGTGTATTTTTAAATGTTTACACACACTGTATATTCATG
TCTGTGTGTGTATTTTTAAATGTTTACACGCACTGTATAT
TCATGTCTGTGTGTGTGTGTTTTTAAATGTTTACACACAC
TGTATATTCATGTCTGTGTGTGTGTGTTTTTAAATGTTTA
CACACACTGTATATTCATGTCTGTGTGTGTGTTTTTAAAT
ATTTACACACACTGTATATTCATGTCTGTGTGTGTGTGTT
TTTAAATGTTTACACACACTGTATATTCATGTCTGTGTGT
GTGTGTTTTTAAATGTTTACACACGCTGTATATTCATGTC
TGTGTGTGTATTTTTAAATGTTTACACACACTGTATATTC
ATGTTTATGTGTGTGTGTATTTTTAAATGTTTACACACAC
TGTATATTCATGTCTGTGTGTGTGTGTTTTTAAATGTTTA
CACACACTGTATATTCATGTCTGTGTGTGTGTGTTTTTAA
ATGTTTACACAAACTGTATATTCATGTCTGTGTGTGTGTG
TTTTTAAATGTTTACACACACTGTATATTCATGTCTGTGT
GTGTGTTTTTAAATATTTACACACACTGTATATTCATGTC
TGTGTGTGTGTGTTTTTAAATGTTTACACACACTGTATAT
TCATGTCTGTGTGTGTGTGTTTTTAAATGTTTACACACGC
TGTATATTCATGTCTGTGTGTGTATTTTTAAATGTTTACA
CACACTGTATATTCATGTCTATGTGTGTGTGTATTTTTAA
ATGTTTACACACACTGTATATTCATGTCTGTGTGTGTGTG
TTTTTAAATGTTTACACACACTGTATATTCATGTCTGTGT
GTGTGTGTGTGTGTGTGTGTGTGTGTGTGTGGTTTTGTGT
TTAGCATCAGCTGGGGTGGGAAGGGAAGGGTTGCCTGGCT
AAGATTACTTTCCCAACTGGCTTCTGGCTACAGCTGAAGT
GACCTCCCTGGTTTCCTAGCAGAATGGCTGGAGCACCCAC
AGCAGATCCAACTGTAGAAATAGCACCTCGAGTCTTCCAG
CGGGACTCCCGCATTGGGGCAGACAGAGAAGCAGTGTCAC
CCAGGGGAGAATGCCAGGCAGGGCTGAGCCGCCTTGACCT
GGAGTGGGCTTGCCTCTCATCTCAGTTAAAATCAAGCCAC
TAACTGGCTTGAATGTGGAGATTTTGTGATTCAGTTTCCT
TCAGTGGTATTCCTTATATAAAAAGATGGGGATTAGGTAG
CAGAAGCGACTGGCATAGTTGTCAGGCATTTAGTATATTT
TTAATACTTAACATGCGTTATTAATATTTCCCCACCTCTA
GTGAGAGCTATGCTGACATAATCAGAGTTATCCTTTACTC
CAGGATGAAACCATGCTTTTTGTGGTTACCTGAATTCCAG
GTGGGGCTAAGCACGCTAAGACTATCTGGTAGCATCTTCA
AGTGACTTTTGTGTCACCCACACGTTTTTAAAACTGCCAC
ACAAACTGGTAAAAACTTACACTTCTTTTGTGTATGTGTA
TGTGATAGAGGCTGGCTTTCTTGCCCAGGCTGCAGTGCAG
TGGCACAATCTTGGCTCACTGCAACCTCTGCCTCCCGGGT
TCAAGCAATTCTCCTGCCTCAACCTCCTGAGTAGCTGGGA
CTACAGGCATGCACCACCACACCAGGCTAATTGTGTGTGT
GTGTGTGTGTATTTTAGTAGAGGTGGGGTTTCACCATGTT
AGCCAGGATGGTCTCAATCTCCTGACCTCGTAATCTGCCC
ACCTTGGCCTCCCAAGGTGTTGGGATTACAGGCGTGAGCC
ACCATGTCTAGCCAAAAAAATAAAATAAAATAAAATAAAC
AAAACACTTCAGTGGAATTGTCACTGTATTTATTTTAAGG
AAATGGACAACTTAGAGCCCTATTGCAGGCCATCCTGAAC
CCTGGTTACTTAATTAATCAGAACATTTTTACTGCCTACC
TGTGCTCTGTGAGGAGGACACCATCTAATCTCTGCTTGTT
GGAAATTCAAGGTAGCATTTGATAAAATGTTGCACAATTG
AACAGGTGCAAAAAGTAGTCTGCGGATTCATGCCAAATGA
GTGGTATTGAAGCGAATTCTCGGGAGTTCAAGGGAACTGG
AGGTCCAGTGGATCAGAGTTGGTAGCAGGGAGACTTAGGG
GAGAGGTGGGGCCTGACGCAGGCCTTGAGAGAACCCACAG
GATTCATACAGACCTGAGGAATAAGAGGGTGATCCAGGAC
GCACACATGAGGACTCAGAGTTTGTGTTGGGAAGATGGGG
CTGATTGGAGGTGATGTTGACACCCAGACTTAGATTTTAA
GGGCAGCGGGAGCTCCTTGAAGGGCTTTAAGTCCCAGAGG
CCGGGTAGTGCCTGTGTGTGAGGCAGGAGGGAGATGAACC
AGGCTGTCGTCTAGATTGGAGTAACTGAGAACCTGGATCG
GGTGGGCACGAAAAGAAAGCAATGGACTCAAGTTACGAAG
CAAGAATTGGCAAGGGGTGGCAAAACAGTTACTGCTTGGA
AACCGGCTTTTGCGAAGCGCAGTGCCACTTCGACCCTGGT
CTTTTGGAAACCGGCTTTTGCGAAGCGCAGTGCCACTTCG
ACCCTGGTCTTGGCTCTGTGTCTCCTGAAGGACAAGAAGG
CCATCCTGCCAGGCTTCAGAATTCGCTGCCTAGTGGTGCA
TCTTTGAAATCATTTTTGTGTAGCTTGCAGATGCTCGTTT
CCTTCTGGACTCCCTAGTACAATTTCATCAATTTCATATT
CTCTCTCTCTCTCCTCTCGCAGGTATATAGGATATAGTTT
ATTTGATGACTGGGTCATGAATTTTAAGATGGGTTCTGAT
CCTGTTTAGCTGGAAGCATTTTCAAGAGAGCCAAAGCCAT
TCTTATATTGGCTTCTACATTTATTGTTACATATTCAAGC
AGGACAGTGTAAAAGTGATCACTAAAGCTGAGCATATTAA
TCAGATTTTGATTTCATATATATATGGAGAGAGAGAGAGA
GAGAGAGAGAGAGAGAGAGAGAGAGAGAGAGAGAGAGAGA
GACGGAGTTTCACTCTGTTACCGAGACGGAAGTGCAGTGG
TGCAATCTCGGCTCACTGCAACCTCCACTTCCCAGGTTCA
ATCAATTCTCCTGCCTCAGCCTCCTGAGTAGCTGGGATTA
CAGGCATGTACCACCGTGCCTGGCTGATTTTTATTATTTA
TAGTAGAGATGGGGTTTCACCACGTTGCCCAGGCTGGTCT
TGAACTTCTGACCTCAGGTGATCCACCTGCCTCAGCCTCC
TAAAGTGCTGGGATCACAGGTGTGAGCCACCACGCCCATC
CGATAGCTGTATTTTTAACTCTTGATGACTTAAAGGTCTA
GAAGTTAAGACGGAAGTGAGTTACGTTGGTAACTGCGGTT
ACAGAGTTTTCAGGATGTGTTTATCCAACAGAAGAGTTTG
AACTGTGCAGTAATATGTTCTATTAAATTAATAAAAACAT
GTACTTTAGTGACCTCTTGTCATCCAGATCTCCAGATCTC
TTACAGCTGTTTGTAGGCATTTTCTCTCTGGATATATGCT
ATTCGCATTGTAATATTGGGGTTCAGGGGTTCAGGGTACC
CTCAGCTCCCCTGAGAGGACATTTCTCCAGGTTCTTGGTC
TCCTGCCCTCTCAAGAATGAGAGAGGGGACCACGGTGCAG
TGCACAGTAAATGCCGGACTCAAAAGTGTTTGTAGAAAGT
GATTTATTTATTTATTTAGAGAGAAACCGGAGGAGAGAGA
AGGAAACCGCTGACCCTCACACTGAGTGAGAGAATCCAGA
AAGATGAAATCCAGGAGAGGAAAGCAGCTTCCACCCTGAG
TGGAAGGGAGTAGAGGGATGGAGTTTAGGAGGGAAGACAG
GCTTCCACGAGGGAGTGTGGAAGGGGACTCCAGAGGGGAA
ATCCAGGAGAGGGAAAGACGGCTTCCACAAGGGGAGTGTT
GGTGGAAGGGGACCCAAACATGGAGTCCGAAGGGGTGTGG
AAAAAGGGGACTTTTAACCTGGGAGGAATCCCCACCTTCT
CCAAGACCCCTGGCCAGTGGAGGCGTTCCTTAGAACTTCC
GCTGGAGTGACTGACTCAGTTTCTTCCCGCGCCCTCGAAA
TTCAAACATAAACCGTTAAATCTCCCAGATGGAGAGAGAT
GGGAGTGGGGCATGGCACTGGGAAGTTCTTGCCCCTAATA
CTACTCCCCCTTGCAGACCCGGAAGGAGAACACCTTCCTT
CAATATGACTTAATTCATTGAGCCTGTGCTTGGCATGGTT
CCAGGTGCTTGAGTATAATAGAGCAATAAAGGCAAGCCCC
CTTACATTCTCATAGAGGGGTATAGACAGTAAGTAAACCA
GAAAATGCCTGAAGTCAAAAAGCTGTGATGGGAGCCAGCC
AGGCAAAGATCTAGAGGGCAAGCATCTCAGGATGTCTCCG
CTTCTGCGAAATGTACATACTCACAGCGCCTTGTCCCTGG
GAGGGTCTCCTCATGTATTTACTGAGTGAATAAATGAGTG
AATGGATATATTCATTGGCTGGCTTGTAAAACCTTCACCA
GCGGACTGCTGGCTCTTAGAATTTTATTACGGGTTGAATA
ATATCTGAAATATCCCTTATTCAGAATGCTTGAAACCAGG
GGTGTCTTGGATTTTTAATTTTGGGGGGTTTTGAAATATT
TATTTTATATTTATCAGGTGAGCATCCTAAATGAAAATCT
GGAGTCCCAAATGCTCCAGTGAGCATTCTCTTTGAGCATT
ATGTTGGTGCTCAAAGAAGTTTCGGATTGTGGATCATTTT
GGATTAGAGCTAGTTCACCTGCACACTGCCAGTCGTGACC
TGTGCAGTACTTTCCCGCCAAAGATATTTGATGGAGAAGT
GAGTGACTGCCTTCGTGGCAGCTTCCTCTGGGCTCACTGC
ACCCTCTTGCCCTTGGATAACTCCACTCAACTCCTTCTTA
CTTTTCAAGGTCATGGCTCTTCCAAGCCACCTCCCTGAGC
TCCTGGAGCTGGATCAGGAGGGTTTCCCCGGCCTCAGTGT
GCTACTGAAGTGATCAGTTATGTGTCTGTCTCTTTCTCTA
AACAGTGAGCTCCTCTGGACTGGGCACAAGGTTATTCACC
TGATGTAGCCAAGGGGTAGGTGTGCAAAACTGTTTTTGGT
CGAGATGAAAATCACCAAGTCTGGCCATTTGCTTCCTGTG
TATGAAGCAGTGTGCTGCTCCCTGAGGACTCAGCTCCCTG
TGGTGCAACCTACTCTTTATTTAGGGAAATTGAACAATCT
GTAAACAAAAAGAGCACATTGGCAAATCAATATGGTCAAG
ACTTGTGGGAAAACGTGAAGGTGTCAAGAGGAAGAGGAGG
CTGAGTGAGCAGGGGTGGGTCACCAGGGTCTCCTTCAACT
TGCCCAGTAAAGACCCTCTTACCAAAAGGTAGATGCAAAC
CCCTATGTTTTGGAGGGCTAGCATGCAGTGGTTTTGTGAT
GTGTCTTTTAGATGATCTTATGGTTTTCAATTTCTCTTGT
TTTTGTTTTGTTTTGTTTTGAGACCGAGTCTCGCTCTGCT
CCAGGCTGGAATGCAGTGGCACAATCTCTGCTTACTGCAA
GCTCTGCCTCCCGGGTTCAAGCAGATCTCTGCCTCAGCCT
CCCAAGTAGCTGGGATTACAGGCATCCACCACCATGCCTA
GCTAATTGTTTTGTATTTTTAGTAGAGATGGGGTTTCACC
ATTTTGGCCAGGCTGGTCTTGAACTCCTGACCTGGTGATC
CACCCACCTAAGCCTCCCAAAGTGCTGGGATTACAGGCAT
GAGCCACTGTGTCTGGCTGGTTTTCAATTTCTTTTTGTTT
TTAGAAAGAAAGAAAAAAAGGAGTGAAGGAGAGGAAGAAA
AGAGGAAGAAAAGAGGGAGAGAAAACGGAATGTAGCTTTA
TTCTAAAATGGGTATTAATAATGGCGATCAATATTTTGTG
TATTTAAGGTGGAGAATGTATATTTTGTGTATTTAAAATG
GAGAGCTCTATAAATATTTATTGAGTTTACTTGTTCCAGA
TCTGAGTTCAAGTCCTGGATATCCTTATTAGTTTCTGTCT
CGTTGAGTCTAAATCTCTTTATGAGTCTTATGTATCTGGG
TGTTAGGATCGTTAGCTCTTATTGTTGCATTGATCCTTTT
ACCACTATATCTTTGTTGCTTTGAAATCTATTTTATCAGA
TGAGAATTGCAACTCCTGCTTTTTATTTATTTATTTATTT
ATTTATTTTTGCTCTCCATTTGGTTGGTAAATCTTTCTCC
ATCCCTTTGTTTTAAGTCTTTGTGTATCTTTGGATGTGAA
ATGGGTCTGGATGTAGCATATCATTAGGTTTTGGCTGTAT
CTTTTGATTGGGGATTTAGTCGACTTAAATTTAGGGTTAC
TGCCATTTGATGTTAACTGGCTATTTTATCCATTCGTTGA
TGTAAATTCTTCTTTATGTTGATGCTCTTTACTTTTGGTA
TATTTTTAGAAAGGCTAATACTGGTTGTTCCTTTCTATGT
ATAATGCTTCTTTCAGAAGCTCTTGTAAAGCCGGCCTGGT
GGTAATAAAATCTCTGAGTACTTGCTTGTTCATAAAAGAT
TTTATTTTTCCTTCAATTGTGAAGCTTAGTTTGGCAGGAT
ATGAAATTCTGGGCTGAAAGTTCTGTTCTTTAAGGATGTT
GAATATCGGCCCCCACTCTCTTCTGGCTTGTAGGGTTTCT
GCTGAGAGATCTGCTGTAAGTCTAATAGGCTTCCCTTTGT
GGGTAACCTGACCTTTCTCTCTGGCTGCCCTTAGTATTTT
CTCCTTCATTTCAACCCTGGTGAATCTAACGATTATGTGC
CTTGGGGTTGCTCTTCTTGAGGAATATCTTTGTGGTGTTC
TCTGTATTACCTGGGGTTGAATAGTGTCCTGCTTTGCTAG
ATTGGAAAGTTTTTCTGAATAATATCCTGAAGAGTATTTT
CCAGCTTGGATTCATTCTCTTCATCATATTCAGGTACACC
TATCAAACGTAAATTAGGTCTTTTCACATAGTCCCATATT
TCTTGGAGACTTTGCTCATTCCTTTTTATCCTTTTTTCTC
TATTCTTGTCTTCTCGTTTTATTTCATTAAGTAGGTCTTC
GACCTCTGATATCCTTTCTTCTGCTTGATCAATTCAGCTA
TTCAAACTTGTGCATATTTCGCTAAGTTTTTGTGTTGTGT
TTTTCAACTCTGTTAGTTCATTTATATTCCTCTCTATATT
GTCTATTCTTGTTAGCATTTCATCAAACCTTTTTTCAAAG
TTCTTAGTTTCTTTACATTGGGTTAGAACAAGTTCTTTTA
ACTCCCAGAAGTTTCTTATCATCCACCTTCTGAAGCCTAC
TTCTGATAATGGCACACAGTCCTTTTCCATCAGGGCTTGT
TCCGTTGCTGATGAGGAACTGTAATCCCTGTAGAGGAGAG
GGTTCTGATTTTGGGTATTCTCAGCCTTTTTAGGCTGGTT
TCTTCCCTTTGTTATAAATTTATCCATCTGTCATCTTTAC
AATTACTGCCTTTCTAGTTGGGTTTCTGAGTGGACGCCCA
GTTTATTGATTCCCAGCGCTGGAATCCGAAAGCAACCCAC
TGCACCGGCAGAGTAAACGGAGGAGATTCTCGGCAGAAGA
GTACCATCAGTCTTATCGCTGCTGTTTTGGCCAGTTTTCA
ATTTCTTAATTGATGTTTCTGGTTTACCTGAAAGACTTAA
CTGTTCATGATCTTGGCATGGTAAGCCTTAGAAATTAAGA
AATTACAACCAATGTCCGTCATTGCCATTTGAATGTGTTG
GTGACATTCCTGGTGTGGCAAGCTAGGTGAGTGTGCCCCC
ATCAACAAAGGAGGCTGAATTCTATATGCTGCACTATGTG
GACTGTCTTTCTCTTTCACTCACTTGCTTTTTAAATGGCA
CAATTAATCCATTCTTAGTGGGGGTCAGGAGAAAGGAAGA
AGGAAAGGAAAGCAAGCAAACACCCACTCAGTGCCAGCAA
CTACCATTGTTATCTTGGTGCATAGCTCTAGAAAGTGTGT
ACAATATTCTTGGAATACTTTCCTAGGTTTTACAGCAAAC
AGGGTCATACCACCAATTTTGTGACAGGGAATTTCCAGAT
CAGTAACTGCTTTTCAGACTGTGCTCCAAGGAGGGGCCCG
GGTTGTCCGCCTCCAGAGAATGGGAATCCCTGCCGAGGGC
CCAGGGCCCGTCAGTGGCTTCTCCTCAGTGTAGCTCTGCT
CCCTCTTTTGTTGATACATAATAGATGTACATATTTTGGG
GGTGATAATTTAATACATTCATATCATTGGAAAGATCCAA
TTGGTGTCATTGGGATACCCATCACTTTAAATATTTTCCC
TTTATCCTAGAAACATTTGAGTTCTTTTCTTCTAGCTATT
TTGAAATATACAATAGATTATTATAAACTGGAGTCACTTA
CCGATTTGTCAAACACTAAGTTTTTTTTTTTTTTTGAGAT
GAAGTTTCACTGTCACCCCGGCTGGAGTGCAGTGGCGTGA
TCTCAGCTCACCGCAACCTCCGCCTCCTGAGTTCAAATGA
TTCTCCTGCCTCAGCCTCCCAAGTAGCTGGGATTACAGGC
ATCCACCACCATGCCTAGCTAATTGTTTTGTATTTTAGTA
GAGATGGGGTTTCACCATTTTGGCCAGGCTGGTCTTGAAC
TCCTGACCTGGTGATCCACCCACCTAAGCCTCCCAAAGTG
CTGGGATTACAGGCATGAGCCACTGTGTCTGGCTGGTTTT
CAATTTCTTTTTGTTTTTAGAAAGAAAGAAAAAAAGGAGT
GAAGGAGAGAAAAAGAGGAAGAAAAAGAGGGAGAGAAAAC
GGGAATGTAGCTTTATTCTAAAAATGGGTATTAATAATGG
CTGATCAATATTTTGTGTATTTAAGGTGGAGAATGTATAT
TTTGTGTATTTAAAATGGAGAGCTCTATAAATATTTATTG
AGTTTACTTGTTCCAGATCTGAGTTCAAGTCCTGGATATC
CTTATTAGTTTCTGTCTCGTTGAGTCTAAATCTCTTTATG
AGTCTTATATATCTGGGTGTTAGGATCGTTAGCTCTTATT
GTTGCACTGGTCCTTTTACCACTATATCTTTGTTGCTTTG
AAATCTGTTTTATCAGATGCGAGAATTGCAACTCCTGCTT
TTTATTTATTTATTTATTTATTTATTTTTGCTCTCCATTT
AGTTGGTAAATCTTTCTCCATCCCTTTGTTTTAAAAGTCT
TTGTGTATCTTTGGATGTGAAATGGGTCTGGATGCAGCAT
ACCATTAGGTTTTGGCTGTATCTTTTGATTGGGGGATTTA
GTCGACTTAAATTTAGGGTTACTGCCATTTGATGTTAACT
GGCTATTTTATCCATTCGTTGATGTAAATTCTTCTTTATG
TTGATGCTCTTTACTTTTGGTATATTTTTAGAAAGGCTAA
TACTGGTTGTTCCTTTCTATGTATAATGCTTCTTTCAGAA
GCTCTTGTAAAGCAGGCCTGGTGGTAATAAAATCTCTGAA
TACTTGCTTGTTCATAAAAGATTTTATTTTTCCTTCAATT
GTGAAGCTTAGTTTGGCAGGATATGAAATTCTGGGCTGAA
AGTTCTGTTCTTTAAGGATGTTGAATATCGGCCCCACTCT
CTTCTGGCTTGTAGGGTTTCTGCTGAGAGATCTGCTGTAA
GTCTAATAGGCTTCCCTTTGTGGGTAACCTGACCTTTCTC
TCTGGCTGCCCTTAGTATTTTCTCCTTCATTTCAACCCTG
GTGAATCTAACGATTATGTGCCTTGGGGTTGCTCTTCTTG
AGGAATATCTTTGTGGTGTTCTCTGTATTACCTGGGGTTG
AATATTGTCCTGCTTTGCTAGATTGGAAAGTTTTCCTGAA
TAATATCCTGAAGAGTATTTTCCAGCTTGGATTCATTCTC
TTCATCATATTCAGGTACACCTATCAAACGTAAATTAGGT
CTTTTCACATAGTCCCATATTTCTTGGAGACTTTGCTCAT
TCCTTTTATCCTTTTTCTCTATTCTTGTCTTCTCTTTTAT
TTCATTAAGTAGGTCTTCGACCTCTGATATCCTTTCTTCT
GCTTGATCAATTCGCTATTCAAACTTGTGCATATTTCGCT
AAGTTTTTGTGTTGTGTTTTTCAACTCCGTTAGTTCATTT
ATATTCCTCTCTATGTTGTCTATTCTTGTTAGCATTTCGT
CAAACCTTTTTTCAAAGTTCTTAGTTTCTTTACATTGGGT
TAGAACAAGTTCTTTTAACTCCCAGAAGTTTCTTATCATC
CACCTTCTGAAGCCTACTTCTGATAATGGAACACTGTCCT
TCTCCATCAGGGCTTGTTCTGTTGCTGATGAGAAACTGTT
ATCCCCTGTAGAGGGAGAGGCGTTCTGATTTTGGGTATTC
TCAGCCTTTTTAGGCTAGTTTCTTCCCTTTGTTATAAATT
TATCCATCTGTCATCTTTACAATTACCGCCTTTCTAGTTG
GGTTTCTGAGTGGACGCCCAGTTTATTGATTCCCAGCGCT
GGAATCCGAGCAACCCACTGCACCGGCAGAGTAAACGGGA
GGAGATTCCCGGGCAGAAGAGTACCATCAGTCTTATCGCT
GCTGTTTTGGCCAGTTTTCAATTTCTTAATTGATGTTTCT
GGTTTACCTGAAAGACTTAACTGTTCATGATCTTGGCATG
GTAAGCCTTAGAAATTAAGAAATTACAACCAATGTCCGTC
ATTGCCATTTGAATGTGTTGGTGACATTCCTGGTGTGGCA
AGCTAGGTGAGTGTGCCCCCATCAACAAAGGAGGCTGAAT
TCTATATGCTGCACTATGTGGACTGTCTTTCTCTTTCACT
CACTTGCTTTTTAAATGGCACAATTAATCCATTCTTAGTG
GGGGTCAGGGGAGAAAGGAAGAAGGAAAGGAAAGCAAGCA
AACACCCACTCAGTGCCAGCAACTACCATTGTTATCTTGG
TGCATAGCTCTAGAAAGTGTGTACAATATTCTTGGAATAC
TTTCCTAGGTTTTACAGCAAACAGGGTCATACCACCAATT
TTGTGACAGGGAATTTCCAGATCAGTAACTGCTTTTCAGA
CTGTGCTCCAAGGAGGGGCCCGGGTTGTCCGCCTCCAGAG
AATGGGAATCCCTGCCGAGGGCCCAGGGCCCGTCAGTGGC
TTCTCCTCAGTGTAGCTCTGCTCCCTCTTTTTTTGTTGAT
ACATAATAGATGTACATATTTTGGGGGTACCTGTGATAAT
TTAATACATTCATATCATTGGAAAGATCCAATTGGTGTCA
TTGGGATACCCATCACTTTAAATATTTTCCCTTTATCCTA
GAAACATTTGAGTTCTTTTCTTCTAGCTATTTTGAAATAT
ACAATAGATTATTATAAACTGGAGTCACTTACCGATTTGT
CAAACACTAAGTTTTTTTTTTTTTTTGAGATGAAGTTTCA
CTGTCACCCCGGCTGGAGTGCAGTGGCGTGATCTCAGCTC
ACCGCAACCTCCGCCTCCTGAGTTCAAATGATTCTCCTGC
CTCAGCCTCCTGAGTAGCTGGGATTACAGGCGTGCACCAC
CACGCTTGGCTAATTATTGTACTTTTAGTGGAGACGGGGT
TTCACCATGTTGGCCAGGCTGGTCTCAAACTCCTGACCTT
AGATGATCCACCCACCTCGGCCTCCCAAAGTGCTGGGATT
ACAGGCGTGAGCCGCTGCGCCCGGCCTCATACACTAGGTG
TTATTTCTTATATCACACTGTAAACTTATACCCATTAAAC
AACTTCTCTTCATCCTCCCCCACCCCCCGCTTCCCGTCCC
AGCCTCTGCTAATGTCCGATCTACTCTGTTTTCACCTGAT
CTACCTGTTCAGTTCCACATGTGAGGGAGACCATGTGAGG
CGTGTCTTTCTGTGCCTGGTTCCTTTCACTTCACATCATG
ACCTCTGGTTGCACACGTGTTGTACAGCTCCTCTCTCGTT
GGAATATATTTGTAAAACAACAACAACAAACAACTGGGGA
GCAGGTGGTGACAGGTTTTCACTACTCATATAAATGACAC
CTTGGTAACTAACGCGCATAGCGATACTCTGAGTAGAGTG
CTACCTATGTGCGCTCAGAATTAAACACTCCGACAAGCAG
CTCTGTCCATATGTCCTTGCTCACTCGCTGATGGTCTTTT
CATGGGCACTGGAGCACCCGTCTGCTGGGCCTTGCTGAGA
CCGCGGGCTGCTCAGTTAACCCAACACTGGCCGCCTCGCT
GCCACCAAGAGGAATGAGGCTGTGTACTTGTCCGTGCGTG
ACAGGTTTCGGCCTCCGCCTGCTGAGCGAACACTTGGTTG
GTTAACAGGTGAGGAGGAAACGCAGGCTTCCATTATTTAC
TACGGGGACAGCTAGCGGCACCACTAGACATTCTGAGTGG
GCCCTGGTTGGGGGTCAGAAGGTCATTGAGTAGGTGGGGA
AAGAAAGAATTCGGTGCAAGGTTGTGATCCTACCAGTGCA
CTCCAGCCTGGGCGACAGAGCCAGACTCTCTGTCTCACAA
ATACATCCGAGGAATGGGAGAAAATATTCACAAATCGTGC
ATTTACTATTTCCTAGCGATATACCAGTGGCCAATGAGAA
CATGAAAAGATGCTTACTATCGTCAGTCGTTAGGAAAATC
CAAACAGAAACCACAGGCAGAGGCCGCGGCACACCCTCCA
GGGTGACTGTGATCGAAAAGACCGTGTACTGGGGCATTTT
GAGTGTTGGCAAGGATGTGGGGAAGCTGGAACACTTACAC
ATCGTGGAATGTAAAATGCAGCCGCGGTGAACAGTCTGGC
CGCTCCTCCAAAGGTTAAACACAGAGTCACCAAATGATCT
AGCAGTTCCGTTCTAGGAATGAAAGCACACATCCACACAA
AATTGGTACACGAGTGTTCATAGCAGCATTAGTCAAAATA
GCCAAAAAAAGTGGAAGTAATGCAAATGTCTTACAGCCAA
TGCGTGAATAAACAAAACGTGGTGTGCTTTTAAATGGAAA
GTTATTCCCCACGAAAAGGATAAAGTGCTGATACCTGCTG
CCATGTGGACGGACCTTGTTCTGGAGCCAGATGCAAAAGG
CCACATACAGTAATTTCATTTGTATTACATCATCATATGC
ATAGTGATTGCACAACTCTGTGAATATGTCAAAAATCACT
TAGCTGTATACTGTAAATTGGTGAACTTTATGTGATGTGA
ATTTTATCTCAATATTAATTTTAAAATCCAGTGAAGGGCA
AATTTACATTGTTTTTGGCTTTTAAGGAACTATCTGAAAA
GGCACATTTAAGTATTTACTTACTTGAGACAGGTCTGTCT
TGCTTTGCTGCTCAGGCTGAAGTGCAGTGACACGATCTTG
GCTCACTGCAGCCTTGACCTCCCGGGTTCAGGAGATCCTC
ACACCTCAGCCTCCTGGGTCGTTGGGACTACAGCCACATG
CCAGCGTGCCCAGCTAATTTCTGTAGACATGGGGTTTCAC
CACGTTGCCCAGGTTAGTCTTGAACTCCACCCACCTCAGC
CTTCCAATTACAGACGAGAGCCACGCCACCTGGTCACCCC
TTTTCTACCTTGTCAGTGGAGAAGTAAATCAACAGCCAGG
ATGTAAACAATACATGCACCCCCAAAATTCAAAGGGACAG
TGGAGTGTATGTGTTGACAGATGTGTCTGAGAAGAACAGA
AAATACTCTTCCCCGGAATGCTGGAAAGAATGCTTACACC
TTCAGAGAAGAGGTAAAGGGTGGAAGTCTCAAACAGGTGC
GGGAGATATTTTTAAGAGGGAGCCAGTACATTTTTGGGAA
AATAAAGCCTTTAGTAGACTACTAGTTTGTAAAATTACAA
CAACAAACAACTGGGGAGCAGGTGGTGACAGGTTTTCACT
ACTCATATAAATGACACCTTGGTAACGCGCATAGCGATAC
TCTGAGTAGAGTGCTACCTATGCGCCAGAATTAAACACTC
GACAAGCAGCTCTGTCCATATGTCCTTGCTCACTCGCTGA
TGGTCTTTTCATGGGCACTGGAGCACCCGTCTGCTGGGCC
TTGCTGAGACCGCGGGCTGCTCAGTTAACCCAACACTGGC
CGCCTCGCTGCCACCGAAGAGGAATGAGGCTGTGTACTTG
TCCGTGCGTATTGGCAGGTTTTCGGGCCTCCGCTCTGCTG
AGCGAACACTTGGTTGGTTAACAGGTGAGGAGGAAACGCA
GGCTTCCATTATTTACTACGGGGACAGCTAGCGGCACCAC
TAGACATTCTGAGTGGGCCCTGGTTGGGGGTCAGAAGGTC
ATTGAGTAGGTGGGGAAAGAAAGAATTCGGTGCAAGGTTG
TGATCCTACCAGTGCACTCCAGCCTGGGCGACAGAGCCAG
ACTCTCTGTCTCACAAATACATCCGAGGAATGGGAGAAAA
TATTCACAAATCGTGCATTTACTATTTCCCTAGCGATATA
CCAGTGGCCAATGAGAACATGAAAAGATGCTTACTATCGT
CAGTCGTTAGGAAAATCCAAACAGAAACCACAGGCAGAGG
CCGCGGCACACCCTCCAGGGTGACTGTGATCGAAAAGACC
GTGTACTGGGGCATTTTGAGTGTTGGCAAGGATGTGGGGA
AGCTGGAACACTTACACATCGTGGGAATGTAAAACGGTGC
AGCCGCGGTGAACAGTCTGGCCGCTCCTCCAAAGGTTAAA
CACAGAGTCACCAAATGATCTAGCAGTTCCGTTCTTAGGA
ATGAAAGCACACATCCACACAAAAATTGGTACACGAGTGT
TCATAGCAGCATTAGTCAAAATAGCCAAAAAAAAGTGGAA
GTAATGCAAATGTCTTACAGCCAATGCGTGAATAAACAAA
ACGTGGTGTGCTTTTAAATGGAAAGTTATTCCCCACGAAA
AGGATAAAGTGCTGATACCTGCTGCCATGTGGACGGACCT
TGTTCTGGAGCCAGATGCAAAAGGCCACATACAGTAATTT
CATTTGTATTACATCATCATATGCATAGTGATTGCACAAC
TCTGTGAATATGTCAAAAATCACTTAGCTGTATACTGTAA
ATTGGTGAACTTTATGTGATGTGAATTTTATCTCAATATT
AATTTTAAAATCCAGTGAAGGCAAATTTACATTGTTTTGG
CTTTTAAGGAACTATCTGAAAAGGCACATTTAAGTATTTA
CTTACTTGAGACAGGTCTGTCTTGCTTTGCTGCTCAGGCT
GAAGTGCAGTGACACGATCTTGGCTCACTGCAGCCTTGAC
CTCCCGGGTTCAGGAGATCCTCACACCTCAGCCTCCTGGG
TCGTTGGGACTACAGCCACATGCCAGCGTGCCCAGCTAAT
TTCTGTAGACATGGGGTTTCACCACGTTGCCCAGGTTAGT
CTTGAACTCCACCCACCTCAGCCTTCCAATTACAGACGAG
AGCCACGCCACCTGGTCACCCCTTTTCTACCTTGTCAGTG
GAGAAGTAAATCAACAGCCAGGATGTAAACAATACATGCA
CCCCCAAAATTCAAAGGGACAGTGGAGTGTATGTGTTGAC
AGATGTGTCTGAGAAGAACAGAAAATACTCTTCCCCGGAA
TGCTGGAAAGAATGCTTACACCTTCAGAGAAGAGGTAAAG
GGTGGAAGTCTCAAACAGGTGCGGGAGATATTTTTAAGAG
GGAGCCAGTACATTTTTGGGAAAATAAAGCCTTTAGTAGA
CTACTAGTTTGTAAAAATTAAACTGCAAAACTGGAACAGG
TTTCAGCCTTATTTTTTAATCACGTGGGATTCGTCTTTTG
TGCTTGATGCATCCTCTTAGCTCAGTCCCATTTCTTTTTC
CTAAATCAGAAACACTTGGTTCTAAATCCTGGCTCAGAAA
GTGTATTTTTGAAGCTCAAAATACAAAATTCATTTATTTG
TGCATTCAGCAAATACTTTTATTTTTATTCTTTTTTTTTT
TTTTGAGATTGAGTCTCACCTGTCACTCAGGCTGGAGTGC
AGTCCTCGATCTTCGCTGTCTGCAACCTCCGCCTCCCAGG
CTCAAGTGATTCTCCTGCCGCAGCCTCCAGAGTATCTGGG
ATTATAGGCAGGCACCACCAGACCAGCTAATTTTCTGTAT
CTTTAGTAGAGACAGGGTTTCACCATGTTGGCCAGGCTGG
TCTTGAACTCCTGACCTTGTGATCCACCTGCCTCAGCCTC
CCAAAGTGCTGGGATTACAGGCGTGAACCACCGCATCGGG
CCCAGCAAATACTTTTTAAGCATCCACTGTGTGCTGGGCA
CTGTTCCAGGCACCTGGGCCACAGTAGGGAGCTAAGATGA
AGATTCCTGCTCTCAGGAAGCTTAGATCTTGGTGGGGGTG
GGGATAGGAAGGAGCGGAGACAGGTCATATACCACAGACA
CAATGGATTAGTCAACTGGAAGGTGACAGAAAAAAGTAGA
GCAGGTTCGGGAGTGGGATGGTGCAGCTTACAGGAGTAGC
CAGGGCCCACGGAGATGGTGAGATTTGGGCAGAGGCATAG
AGGAAGTCGGGGAGGCTAACCAAGCAGGTGCCTGGATATC
TCTGAGGGAAAAGCATTCCCAGCAGAGGGAAGAGCAAGGT
TAAGGGTTTGAAGGGAGAGCAGGCCTGGCATGTTCAGGGA
ACAGCAAGGAGTCCGGCCTGGCTGGAAAAGAGACTGAGTG
GGCGCAGAGGAGGTCGAGGAAGTCCCAAGAGGGTCAGATT
CTATTGGGCGTAGGAGCCCATTATAAGGACTTGCCCTTTT
TTTTTTTTTTTAAAACAATTTAAATGTAATTCATATACCA
TAATATTTGTCCTATGAAGCATAAAATTTACTGGTTTTTA
GTATAGTCATCATATAACCAGAACATTTCATCATCTCGAA
AACAAACTTTTTTTTTTTTTTGAGAAGAATTCTCACTCTT
GTCGCCCAGGCTGGAGTGCAGTGGCACAATCCTGGCTTAT
CGCAACCTCCGCCTCCCAGGTTCAAGCAATTCTCCTGCCT
CAGCCTCCTGAGTAGCTGGGATTACGGGCATGCACCACCA
CACCTGGCTGATTTTGTATTTTTAGCAGAGTTGGGATTCT
CCATGTTGGTCAGGCTGGTCTCAAGCTCCCAACCTCAGGT
GATCTGCCCATGTCGGCCTCCCAAAGAAAAAGAAACTTTA
TATCATAAACCACACACACAGACAGACACACACACACACA
CAGCCACACACACACAGACATACACACAGAGACACACACA
GACACACACACAGACACACACACACACACAGACACATAGA
CACAGACACACACACACAGACACACACCCACAGACAGACA
CACACAGACACACACACAGACACACACACAGACACACACA
CACAGACACACAGACAGACACACACACACAGACACACACA
GACACACACACACACAGACACACACACAGACACACACACA
CACACCCTCATCCCTCTTTCTAGCCCCTGGCACCCATTCT
GGCTCTATGGACCTGCCTATTCTGGGCATTTCATATGAAT
GGAATCCTACAGTATGTGAACTTCAATGTCTGTTTTCTTT
CAGTTCACATAATGGTTTCAAAGTCCCTCCACGTTGTAAC
AAATACTAGTTCCTGTTCCTTTCTCTGTCCCTCTAATATT
CCACAGTATGGGTAGATCCCATTTTGTTGATCCATTTATC
AGTCGATAGACATTGGGGTTTTTCCCCATATTTTGGCTAT
TGTGAATAATGCTGCAATGAACGTTCGTGTACACATTTCT
CTGGGGGTGTGTTTTTCTTTCTTGGGGATATGTCTAGGAT
TGGAAGGACTTCAGCATTGTTTGTCTCCTGTGTGAAATGG
GAGCCAGTAAAGGGTTTTCACCATGACCTGACTTGTATTT
TAATAGGATCGCTTTGGCTGCCTGTTGAGAATTGAAGGTG
GGTGAACAGTGAGTGGAAGGAAACCAGTCAGGAGGTGACT
GCAGTGACATGGGGCTGGGGGCAGTGAAGGGGTTGACGGA
TTCCGGATGTATTTTGAAGACAGCCAATAAAATTCTTGAT
GACTGAGAGAAAGTAAGGAGTTAAGAATAGGTCCCAGGAT
TTTGGTACAACCTATTGGAAAGATGGAGCTGCCATTAAAT
GAGATGGGGAGGGTGACGAGGGACCAGGAGTGCAGTTTGA
ATCCATGCAGGTGGAGATGGCCTTAGACCTCCAAGAGGAG
ATGTCGAGCAGAGGGCTGGGTGAGCCGGTCTGGGGTCAGG
AAGCAATCTGGGCTGCAGATACAGATGCGGGGACTGTTGG
CCTATAGATGGCATGGAGAATTGAGTAAGATCACGAAGGT
TCCCATTTATTCAAAGGACAGAACAACATAAATGTTGACA
GAGAGTGGTAATCTTTTCTGTTTACTGAGGTCCAACAGTG
AGCTCCTGTTATAACTAAAAACACACATCGCACATGAGCT
TCTCCAGAAATACATATTTCAACGTGGTCGAGTTATACGC
ACCTAGGGTACGTCTGCAGAAGTCATTTATCAGTATCTTA
GAGGCATACGCATCAGTGTTGAGTGAAGTCTTTGGTTAGC
TGCCTTTCAGACTTCTGTTGCTGTTGTTAAGTTTCTGCTC
TCCCACGTGTATCTTGGTTTGTGGTCAGTGTGCAAAGGAG
GAATAGTGGTCGTTCGGTTGAGCATTTGCAAATAGTAAGT
AGTAACCTTACCTGACTTGGCTAATTTGCATCGTTTCCGT
ACAGAGAAAGTAGTTTGACAGTCGAGGGCAAAGGATGATA
AAAAACAATCCTTTCTTCATACAGAATAAGAAGAAGACAT
GAATCATCTTAAGAAAGAAATAACAAGAGACACTTGGGAT
GCGGACTTGTCCGGAAGCCGTGTCCCGTGAGTTGCAAACC
TGAAGGAGCTTAGCCTGGCGCAGACCAAGGGGAGAAAGAG
GAAAAAGAGTACTCAAGTATTTCAAAGGACACAGGCCTGT
TTTCTGTTCTCTGTATAGAAATAGGATTCGCAGATAAGGA
TTGCAAATAGACAAATCTCCATTTAAATAAGAAAAAATTT
TCAAATCATTAAAGCTGCCGGGCCAGGTGCGGTGTCTCAC
ACCTGTAATCTCAACACTTTGGGAGGCTGGGGCAGGCGGA
TCGCTTGAGCCCAGCCTGGGCAACATGGCATGACCCTGTC
TCTACAAAAAAAAAAAAAAAAAAAAGATACAAAAACTAGC
CTGGTGTGGTAGCATGCACCTATAGTCCCAGCAACTTGGG
ATGCTAATGAGGGAGGATCACTTGAGCCTGGGAAGTCAAG
GCTGCAGTGAGCCCTGATCATGCCACCACACTCCAGCCTG
GGACACAGCAAGACCCTGTCTCGGGAAAAAAAAAAAAAAG
CTGCCAAACTACATGCAAGGTAGGTTTGGGCATAGTACGT
GGACCAGCCTGCTGGCGTAACATGTGGAAGTGGGTGAGCG
GGAATCAGGGGTGCCGTCAGAGGGACCTCCATACTGGGCT
CTGCTCTGAGTGCTCTCCCAACCTAGAGGTTTCGTGATTC
TCAGAATCCCAGCAGGCAGCTGAGGATTTCTGCACTCAGT
GATATAAACAGGCCCTGGTTCTTCTACGGGTTATAGGCCA
GCTTTAGCCAGTACATCTAGGGTTGAAGTGTTGCAGTAAT
GCATTCCAAGAGTCAGAGCTGGCAGAGTGACTGGGTGTAC
AGATGGAGTTTGTACTCTTGCTTTTTAGAAATACACTCTG
CTCTCTGCACCTGAATTGTTCTTCGCTCTGTAGAGGACTT
GGGATTCTTTACGTCATTTATCTTACGTGTTCCAAGTGCT
AAAGTAGTTTGATCCCAACACTTTTAAAGGTTAAAAAAGG
AGGGCCGGGCGCAGTGGCTCACGCCTGTAATCCCAGCACT
TGGGAGGCCGAGGCGGGTGGATCACGAGGTCAAGAGATCG
AGACCATCCTGGTCAACATGGCGAAACTCAGTCTCTACTA
AAAATACAAAAAAATTAGCGGGGCATGGTGGCGCGTGCCT
GTAATCCCAGCTACTCAGGAGGCTGAGGCAGGAGAATTGC
CTGAACCCAGGAGGCGGAGGTTGCGGTGAGCCGAGATCAC
GCCATTGCACTCCAGCCTGGGTAACAGTGAAACTCCATCT
CAAAAAAAAAAAAAAGAAGTGTTAGAAGTTCAGATACCAA
CCCTTAGAATCATTCAATATTCTCAGTGAAGGAGACCACA
GAGGTCATCTGGGCCGCTTCCCTTATTCTGTAGAAAAGAG
TCTGCAAAATCCAGACAGCAGTTCCCCACAGATCAGGTGG
CTGAGTCAAACCTTCCTTCTTAGTCCTCTTCAGTGAGCTC
CTGTTATAACTAAAACACACATCGCACATGAGCTTCTCCA
GAAATACATATTTCAACGTGGTCGAGTTATACGCACCTAG
GGTACGTCTGCAGAAGTCATTTATCAGTATCTTAGAGGCA
TACGCATCAGTGTTGAGTGAAGTCTTTGGTTAGCTGCCTT
TCAGACTTCTGTTGCTGTTGTTAAGTTTCTGCCTCCCACG
TGTATCTTGGTTTGTGGTCAGTGCAAAGGAGGAATAGTGG
TCGTTCGGTTGAGCATTTGCAAATAGTAAGTAGTAACCTT
ACCTGACTTGGCTAATTTGCATCGTTTCCGACAGAGAAAG
TAGTTTGACAGTCGAGGGCAAAGGATGATAAAAAACAATC
CTTTCTTCATACAGAATAAGAAGAAGACATGAATCATCTT
AAGAAAGAAATAACAAGAGACACTTGGGATGCGGACTTGT
CCGGAAGCCGTGTCCCGTGAGTTGCAAACCTGAAGGAGCT
TAGCCTGGCGCAGACCAAGGGGAGAAAGAGGAAAAAGAGT
ACTCAAGTATTTCAAAGGACACAGGCCTGTTTTCTGTTCT
CTGTATAGAAATAGGATTCAGATAAGGATTGCAAATAGAC
AAATCTCCATTTAAATAAGAAAAAATTTTCAAATCATTAA
AGCTGCCGGGCCAGGTGCGGTGTCTCACACCTGTAATCTC
AACACTTTGGGAGGCTGGGGCAGGCGGATCGCTTGAGCCC
AGCCTGGGCAACATGGCATGACCCTGTCTCTACAAAAAAA
AAAAAAAAGATACAAAACTAGCCTGGTGTGGTAGCATGCA
CCTATAGTCCCAGCAACTTGGGATGCTAATGAGGAGGATC
ACTTGAGCCTGGGAAGTCAAGGCTGCAGTGAGCCCTGATC
ATGCCACCACACTCCAGCCTGGGACACAGCAAGACCCTGT
CTCGGGAAAAAAAAAAAAAAGCTGCCAAACTACATGCAAG
GTAGGTTTGGGCATAGTACGTGGACCAGCCTGCTGGCGTA
ACATGTGGAAGTGGGTGAGCGGGAATCAGGGGTGCGTCAG
AGGGACCTCCATACTGGGCTCTGCTCTGAGTGCTCTCCCA
ACCTAGAGGTTTCGTGATTCTCAGAATCCCAGCAGGCAGC
TGAGGATTTCTGCACTCAGTGATATAAACAGGCCCTGGTT
CTTCTACGGGTTATAGGCCAGCTTTAGCCAGTACATCTAG
GGTTGAAGTGTTGCAGTAATGCATTCCAAGAGTCAGAGCT
GGCAGAGTGACTGGGTGTACAGATGGAGTTTGTACTCTTG
CTTTTTAGAAATACACTCTGCTCTCTGCACCTGAATTGTT
CTTCGCCTGTAGAGGACTTGGGATTCTTACGTCATTTATC
TTACGTGTTCCAAGTGCTAAAGTAGTTTGATCCCAACACT
TTTAAAGGTTAAAAAGGAGGGCCGGGCGCAGTGGCTCACG
CCTGTAATCCCAGCACTTGGGAGGCCGAGGCGGGTGGATC
ACGAGGTCAAGAGATCGAGACCATCCTGGTCAACATGGCG
AAACTCAGTCTCTACTAAAAATACAAAAAAATTAGCGGGC
ATGGTGGCGCGTGCCTGTAATCCCAGCTACTCAGGAGGCT
GAGGCAGGAGAATTGCCTGAACCCAGGAGGCGGAGGTTGC
GGTGAGCCGAGATCACGCCATTGCACTCCAGCCTGGGTAA
CGAGTGAAACTCCATCTCAAAAAAAAAAAAAAAGAAGTGT
TAGAAGTTCAGATACCAACCCTTAGAATCATTCAATATTC
TCAGTGAAGGAGACCACAGAGGTCATCTGGGCCGCTTCCC
TTATTCTGTAGAAAAGAGTCTGCAAAATCCAGACAGCAGT
TCCCCACAGATCAGGTGGCTGAGTCAAACCTTCCCTTCTT
AGTCCTCTCTTCAGTGGTTTACCTACAGTTATATCATGTT
TAAGATTTGACAACACTTGCCATGTGAGAAGTCCTTATAA
GATGCCAGGCGTTGTGCTGCCCCTGCATTGTGTGTGCATT
CTCCTATTTAAAACGCCACCTAGAAGTGCCATCTTTGGAA
TATTTGTCCTGTAGAAAGAAGCATCTGCTTCGAACCAACA
GCAGACCAAATGGCGTTTCTCTTATCTTTACTACTGTGTG
GATTTCTCCATAAATGAGAACTGGCAAAGGGCCTCATCAC
AGCTCTGTGGCCCTCTCTGGGCTCAGAGACTGCTCGCCGT
CACCAGCCCAGCTGGCAGCAAATGGTCGCAGGTTCTGTTC
CCATGTTTCAGTCAGTCTATCTAGAAAACAGTGGAACTCC
TGAAACATTCCCCTGCCTAAATGTAACGGGAAAAGGACAA
TATGAAATTTCAGGCTTCTGCGTTTGAACTGCTCCCCTGG
GGAAAGGAACATGGCAGTTGGGAACTCCGCATTAAACAAG
GAAACTTGATGTGTATCCAGCGTCACTGAGTACTCAGGTC
TGCAGACGGTAGAGAGATGTAATGCTTATTCCTATTCCCA
CATCTTTGATCTTTTCATGTGAAGCTAATATTTGAGAATT
CTTTCTTTCCCTGGAGTGTCAAACCTCCTGTCAACTCACC
ATAAAGACAAGGAAGAGATTTCCTTTTTCAACGAGTGAGG
ACAGATGTGGCCAAGTGTTGATTATTATTGTAAGAGATGA
ATACAGATGTTATCATTACTGAGTGCTAAGCTTTGTTCAT
TTCTTCGGAATTCCCCTAGCCCCTCTAGACCGGGAATCTC
ACCCATAGACCTTGATAATCGTCCTCTGGCACTTTGAACG
GTCCTTAGTTTGACATGACAGCATGCCAGTCTTCCCCTTC
ACCAGTAGCACAGCAGCATCTAACCAACTGGCACTCTTCT
TGGCACCGCATGTGTTCTTACCATCCTGGGTATTGAATCC
CAGAGCCGAGGAAGAGAAAGATGAGAAACATAACAAACCA
CACAGCGTATTTGATTCTAGGAGATTTGATTCAAGGTGGA
GATGGTCAGGCCGGCAACTCAGTGGGGAAAGACTCATTTT
TAAGTAAGTCCCTGCAGAGAGTCATCCTTTATAATCAGTG
TTAGAACTGGATGGGTGTTCAGAGATGCATGTTGTTTCAT
AGGACAATACAAAGGACTGAATACAAACGTTTTTTTTTTT
TGAGATGGAGTTTCGCTCTTGTTACCCAGGCTGGAGTGCA
AGGGCGTGATCTCGGCTCACCGCAACCTCCGCCTCCTGGG
TTCAGGCAATTCTCCTGCCTCAGCCTCCCGAGCAGCTGGG
ATTACAGGCACGCGCCACCATGCCCAGCTAATTTTTTGAT
TTTTAGTAGGTTAACTAAACTATTCTGAGAGCTTGGGGGG
AAATGCCCGAGGGCATCCTGCTTTGTGTGCATGTGATGTG
TTCCATCTGCCTGAAATGTTCCTTTGAAATAAGAAGCGAG
GGCACACTGGGTGAGAGACGGCTGGGAAAGGGGCCCATGG
GGGACTCACTTCACTGATGCACGGTGGAGCGTCGATGAAT
ACATTCCCCACGTGGCTCCTACCAGATGTGGGCTGATGAT
CTCGACCAGTGAACGGCTCACACCGAGGCCAGTGCATTCC
CTAAGGTGAATTTCAGAGGAAGACGTGTGCTGTGGTTTCC
AGTTCTAACAAGCCAGTAGAGACGCCCAGGTGGTCTCTTG
CCGAAGCCTCACCACCTGGGAGGATGGTGTGACGAATCCT
GGGCCACCATGCACAGTTTCTGGTAATACAACATTTCATC
AATTCCACATTAGAGCAGTGAGTCCACGCCACTGGAACAA
ACTTCCCCTTCAGGTGTGAGGAGGCCCAGGCAGCAGACGC
CAGGACTCACCCTCCTGGCGGCATTTATTTTGGGAGGTGG
GGAAGCAGATTCCGCCCAAAGCTCTGGGTCCTCTTCTTTG
GCATCCCCTCCAGATCTCAGGGGCTTTCCCGAGTGTCCCG
TGTCTGACATTCAGTGTGGAATCCACGAGCCTGGTGAGGA
GAAGCTGTCTCAGAACCAGTCACAATAAAAATAATGATCA
GTGCCGGGCGTGGTGGCTCACACCTGTAATCCCAGCACTT
TGGGAGGCTGAGGCAGGTGGGTCACCTGAGGGCGGGAGTT
CAAGACCAGCCTGGCCAACATGGAGAAACCCTGTCTCTAC
TAAAAATACAAAATTAGCCGGGTGTGGTAATGCGTTCCTG
TAATCTCTGCTACTCAGGAGGCTGAGGCAGGAGAATTGCC
TGAACCCAGGAGGCGGAGGTTGCGGTGAGCTGAGATCGCC
CCCTTGCACTCCAGCCTGGGCAACAAGAGCGAAACTCTGT
CTCAAAATAACAACAACAACAATGATGATGATCAATAGTT
GCAAGTATAGAGCATTTGCTTTGTCTCAAGGCATATCCTG
GGTGCACCATTTCTCTTCATCCTCACGGGTTCTGCTAGTG
TCCTCACGCATAGATGAGGAAACTGAAGCTTAGAGAGGTC
AAAAGAGCTGTCCAAGGTCACCAGCTGGGGTTGCAGTCCA
GTGTCCAGCTCTGCCTGACTCCAGAGCCGCAGCTCTGAAC
TTCTCCGCTTCCTGACCTGGCTTGAGTGCCTGTGAGTGGC
ACAGTCTCGCCAAGGCTGGTTTGACCATAGCTACTGACAG
CTGGTTTGGGGGGAGCAGGGAAAGTGCAGAAATGAAGTGT
AATTTGTTAACAAGAAGTTTTGCTAATTAATTTTGGGGGG
ACATGTTGAGCAAGTCCACACAGGTGCATGTTGCCACGGT
ACCCCTAAAAGTGGGCACTTTAATGCACATGAAAATCCAT
GAATGCATACATGAAGGGCATGTGTGGTGACCTTCAAACA
GCAGAGCCAGCAGAAGGCTAAAAAGGAGACGCTAAATACA
TCTCAGTGCTGGAGCATTCACCTGCAGATTGTGTCAGGAT
TGGCAGAGAGGGCAACTACTTGGGATTCAGTCAGGAAGAA
TATTCTTGTTACCTTAGGATAGCAAATGTTTTTCCTCTCT
CTCTCCTACTCTTAGTAATGTGTTCGTAAAGTATGTGTTA
ATAAAAATCTGAGCCTCCCCATTCCACATTTGTGTTTCCC
TTACGTCTTTCCGCGTTTGAATGCCCTTTCTGGAATTCTT
AGTTCTTCGCTTTAATGACGCTTCGTTAGGACTGGCCTGT
TACCAAGCCTTTTTTAAAAAATTTCTTCTGGTTTGATTTC
TACTTACACCTCAAAGACTTTGACCTTCCTGTCTTTGCTG
TCTTTCCATCTACCTGTGACCTCTCTGCCTTGCCTCCCTT
ATTAAGTGTTAATAATTCCGGTTTACACTTTAACTTACTT
TGGGCAGGATTCTACATCTTCCCTCTCCAGTGGAAGTGCT
GATGCAGTGTTCTGCCATTAAGCATCTATGACCTATTACG
AATGCAGATAAGAGCCAGGCATTCAGTGGAGCCACAGAAC
TGCCTTTCAGATCAGTCCTGAACAGCAAGTAAAGGGGCGT
GACGGTGAGGAGCCCGACTCACCGTCCTGGTCACCTGCCA
GAGGCCCCTCCTAACACTGCTGCTGGACACTGTGTGTCTT
CTCTAAGACGGTTTATGGTGACCAGGCTGTCTGCTTTTCC
ATGTAGTTTCTGGGATGGATTCCTCTCTGGAATATTAGAC
TGGTTTACAGATTAGACTGATAAAGTTTGTAGCAAAACGA
AATAGATTTCGGAGCATTGTTTAGAGATTGGTGATTTGGA
CTCCGTTCCAAGTTGCACGTTTGAGGATTGTTCCAACAAT
TTGAAGCCCCTTTCTCCTCCCTCCCTCCCTCCCTCCCAAG
AGAGTTGATTTGTGTGAGAGGCCTGCTGACTAGGGCCCTG
AGAGTTGCTTTTCTTTGAATTAAGTGGGATAACAAAAGAC
AAGCAAGCATCTTGGTATTTTAAGTGTGTTTCCCAATGGA
AATAGGAATAAACACAACACTGACCAAGTATTCAATAGAG
GGTGGGTAAACAAGATCTGTGGTCCACACAGGTGCATGTT
GCCACGGTACCCCTAAAAGTGGGCACTTTAATGCACATGA
AAATCCATGAATGCATACATGAAGGGCATGTGGTGACCTT
CAAACAGCAGAGCCAGCAGAAGGCTAAAAAGGAGACGCTA
AATACATCTCAGTGCTGGAGCATTCACCTGCAGATTGTGT
CAGGATTGGCAGAGAGGGCAACTACTTGGGATTCAGTCAG
GAAGAATATTCTTGTTACCTTAGGATAGCAAATGTTTTTC
CTCTCTCTCTCCTACTCTTAGTAATGTGTTCGTAAAGTAT
GTGTTAATAAAAATCTGAGCCTCCCCATTCCACATTTGTG
TTTCCCTTACGTCTTTCCGCGTTTGAATGCCCTTTCTGGA
ATTCTTAGTTCTTCGCTTTAATGACGCTTCGTTAGGACTG
GCCTGTTACCAAGCCTTTTTTAAAAAATTTCTTCTGGTTT
GATTTCTACTTACACCTCAAAGACTTTGACCTTCCTGTCT
TTGCTGTCTTTCCATCTACCTGTGACCTCTCTGCCTTGCC
TCCTTATTAAGTGTTAATAATTCCGGTTTACACTTTAACT
TACTTTGGGCAGGATTCTACATCTTCCTCTCCAGTGGAAG
TGCTGATGCAGTGTTCTGCCATTAAGCATCTATGACCTAT
TACGAATGCAGATAAGAGCCAGGCATTCAGTGGAGCCACA
GAACTGCCTTTCAGATCAGTCCTGAACAGCAAGTAAAGGG
GCGTGACGGTGAGGAGCCCGACTCACCGTCCTGGTCACCT
GCCAGAGGCCCCTCCTAACACTGCTGCTGGACACTGTGTG
TCTTCTCTAAGACGGTTTATGGTGACCAGGCTGTCTGCTT
TTCCATGTAGTTTCTGGGATGGATTCCTCTCTGGAATATT
AGACTGGTTTACAGATTAGACTGATAAAGTTTGTAGCAAA
ACGAAATAGATTTCGGAGCATTGTTTAGAGATTGGTGATT
TGGACTCCGTTCCAAGTTGCACGTTTGAGGATTGTTCCAA
CAATTTGAAGCCCCTTTCTCCTCCTCCTCCCTCCCAACCT
CCCAAGAGAGTTGATTTGTGTGAGAGGCCTGCTGACTAGG
GCCCTGAGAGTTGCTTTTCTTTGAATTAAGTGGGATAACA
AAAGACAAGCAAGCATCTTGGTATTTTAAGTGTGTTTCCC
CAATGGAAATAGGAATAAACACAACACTGACCAAGTATTC
AATAGAGGGGTGGGTAAACAAGATCTGTGGTCCACACAGA
ATAGAATATTTTTCAGCGGTTAGAAAGGAATGCCATTCTG
ACACATGCTGCAATATGGCTGAACCTTGAAGACATTCTAC
TAAGTGAAAGAAGCCAGGCGCAGAAAGGCCGATCATATGT
AAATCCACTTAAATAAGGGAGCGAGAACAGCAAATTCACA
CAGACAGAAATACTGATTACCATGGGGTGCAGGGAGGGAG
AATGGGTAGTTAATATTCTAGGTATAGAGTTTCAGTTTGG
GATATTGGAAAGGTTTTGGAATTTAATAGTGGTGATGGTT
GCATGACATTGTGAATGCACTTAATGCTACTAAACTGTGG
ACTTAAAGATGGTTACAGTGGTAAATTTTATGCTATGTTA
CCACCATAAATTTTTTTTTTGACACAAAGTTTCCCTCTGT
CACCCAGGTTGGAGTGCAGTGGTGTGATCTCGGCTCACTG
CAACATCCACCTCCCGGGCTCACGTGATTCTCCTGCCTTA
GCCTCCCAAGTAGCTGGGATTACAGGTGCCCACCACCACA
CCAGGATAACTTCTGTGTTTTTAGTAGAGAAGGGGTTTTA
CCATGTTGGCCAGGCTGGTCTCGAACCCTGACCTCAGGTG
ATCCATCCACCTTGGCCTCCCAAAGTGCTGGGATTACAGG
TGTGAGCCACTGTGCCTGGCCTTAAAATTTTTTTTTAAAT
GTTGCATGTGAATGTTTTAAATGTAACCTTAGGAGAAAAC
TCTTTTGCTTCTTATAAACTGGTGATGCTGTGTAGCCGCT
TTCTGTGAACCCGAGTTGGCACACGGTGCCCTTTCACATG
CGTGATGCTGACATTTTCTCCAGAGCTGTGATGAATAAAT
CAATAGGAAGGAGTTAAGATTGCTTACCTTTGCATCTGGT
CAGTAGTGAGTCTGTCTTCGGTTAAATGAGTACTTCTCTT
GGTGACCACCCCTTCCTCCAGCTGCTCTTCCTACGTGGAC
TGGCATTTACTTAAGTGAGCCTGCTGTTGAGACAGGACCT
GACCTTCCCTAAAGGAGCGTTGAAGAAATCCACATTTCCT
GATTACAAATAGAAAACAGTATGCTCTCTCAAGGGTTAAT
GTGGGCAAAGCGAAGCAGTGTTGGCTCTGGTTTCAGTACA
TACTCTTCAAGGCTTCTTATGTAATATTTCCCTTTTGTCC
ATTTGGGCTGAAACTGCTTCAGAAAGCGTCTTATATCATC
AGTGAGAAACTCCAGAAAAAGGCTCTGCCTCCTTTATGAG
GGTCATATTTGGAGCCAAGGAGGGAAGAAAAGCATCTGTC
AATTTGGGAAATCATTTTCAGGAAAGAAGAAGTTTCAGCA
AAGTATAAGATGGAGTTGGCAATTCAAGGGAGAAAAAGAA
AGAGGAGAACATCACATACAATGCTACATACATTTTGTTT
TTTGAGATAGAGTTTTGCTCTTGCTGTGCAGGCTGGAGTG
CAGTGGCTCAATCTTGGCTCATTGCAACCTCTGCCTCCTG
AGTTCAAGTGATTCTCCAGCCTCAGCCTCCCGAGTAGCTG
GGATTACAGGCATCCAGCACAACACCTGGCTAATTTTGTA
TTTTTAGTAGAAATGAGGTTTTTCCTGGGCCGGGCGCGGT
GGCTCACGCCTATAATCCCAGCACTTTGGGAGGCTGAGGT
GGGTGGATCACAAGGTCGATAGATCGAGACCATCCTGATC
AACAAGGTGAAACCCCGTCTCTAATAAAAATACAAAAATT
AGCTGGGCATAGCGGCACACACCTGTAGTCCCAGCTACTC
GGGAGGCTGAGGCAGGAGAATTGCTTGAACCCAGAAGGCG
GAGGTTGCGGTGAGTCGAGATCATGCCGTTGCACTCCAGC
CTGGGTAACAAGAGCGAAACTCCATCTCAAGAAAAAAAAA
AAAAAGGTTTTTCCATGTTGGTCAGTCTGGTCTTGAACTC
CCGACCTCAGGTTATCTGCCCACCTCAGCCTCCCATCGTG
CTGGGATTACAGGTGTGAGCCACCACACCCAGCCTATAAA
TGGTTTTTATATAGAGCCTTTAAATATGTAAAATAATTTC
ATACATAGCATCTCATTTAGTGTTCACAGCAATCCAGTAA
AGTACTTATTGCTTTACAGGTGAAGAAATGAAGGTTCAGC
TTTATAATATTTTATTTCATTGTTTATTTTACATTTTTTA
ATTAAAAAATTGTTTGAGACAAGGTGTCACTCTGTCACCC
AGGCTGGAGTGTAGTGGCAACAATCACAGCTCACTACAGC
CTCGACCTCCTGGGCTCAAGCAATCCTTCCACCTCGGCCT
CCCAAGTAGCTGGGATTACAGGCATCCAGCACAACACCTG
GCTAATTTTGTATTTTTAGTAGAAATGAGGTTTTCCTGGG
CGGGCGCGGTGGCTCACGCCTATAATCCCAGCACTTTGGG
AGGCTGAGGTGGGTGGATCACAAGGTCGATAGATCGAGAC
CATCCTGATCAACAAGGTGAAACCCCGTCTCTAATAAAAA
TACAAAATTAGCTGGGCATAGCGGCACACACCTGTAGTCC
CAGCTACTCGGGAGGCTGAGGCAGGAGAATTGCTTGAACC
TGGGAGATGGAGGTTGCAGTGAGCCGAGATCGTGCCACTG
CACTCCAGCCAGGTGACAAAGCGAGACTCCATCTGAAAAA
AAAGTTCATGTAGTGACAGAAGAGTCGCCGAGCAAGCACT
CAGCCTACGTGCGGCCACCACTCTGGCGTGGGCAGCGCGA
GCCCCTTACTCTTTGACATAACCAAAGGCAGAGTTAAGGA
AAGGTAGTTAGTAGTCCTGAGGCCAGCTCTCTTTAACCCC
TCGCTCTTTGTGTCTTTTGAGACAGTATCTCACTCCGTTT
GCCCAGGCTGGAGTTCAGTGACACAATCTCAGCTCACTGC
AGCCTTCACTTGCTCAGGTGATTCTCCCACCTAAGCCCTC
CACGTAGCTGGGACTACAGGTGCATGTTATCACACCTGAC
TAATTTTTATATTTTTTAAAGTACAGATGGAGGTCTCGTT
ATGTTGCACAGGCTGGTTTCAAACTCCTGGACTCAAGCAA
TCTGCCCGTCTTGGCCTCCCACAGTGTTGGGATTACTAGT
GCGGGCGCCACACCTGGCCAACCCATACTCGCCATTGGTA
GTGTCTTCATTGCTTTGATAGCAACTTTTAGGCTCACTTA
GCTTCAAAAAGAATCCTCTAACCAAACAGAAAAAAAAAAT
ATCAACAACTTTGTACCCACCTGACATTCGGCCAGAATTT
TTCCAGTAGATCCCAGCAACAGATATGCTCTGAAAACCCT
AACCACATAATACACCCCTTGATGTGTAGTGTTGGAAATA
GACGCTTGGTGCCGCAAAGAAAATTACCACTGAGACAAAG
GATCTTTCAGCAACTCTGTTTTTACTTCCTGGACTGCAGG
AAGGGACCCTCACTGGCCCTCATGCCAAATGGGAAAGGCA
AAGGAAAACACACACATTTATCCCTGACGATTCGGGGTTG
TCCTTAGCGCTGTGTCTGATCTCCGTTGGCTGGAGCCAGA
CCTCACAATCTAAACTAAAACCCAGTTGGCTAACAACTTA
AAACTTTTCTAAACAGGTAAAGCAATGGAGAGCTGGGACA
TGCCTGTGAGCACGTCCAGCACGATATTTTGGTTAAAGTA
CAAGGACACAGAGTGTACGATGTTCCTGTAAGCAGGGCAG
GTCTAACAGCTACATAGGATGGGGTTAACAAAGTTAGTAG
CACACTTATTCTTTAACAAGAAAGGAAACTTCTAAAAGGA
ACTTGCCTATTTCCCATAATAGGATTGTTTCAGAGGATAG
GAAAGACAAGGGACTGAGCTGTGACATCTGTCACTTCCCC
ATCTGAGCAGCAGTTCCTGAAGAAACAGCCTCTAGGGAAT
GAATTACCCTTGCTGCCCCGAGGACAGGCATCTGCTCTTG
TCGGTCCCTAGAATTAGGTCTGAGCCACAGATCCTGTCAC
TCCTCTGCTGTGGCCCCTCCTCTGTCTGGCTTTGGATGAA
CTGAAGACTGGGTTGTAATGGAGACTTAAGAGTAGAATGA
AGCATTTTAGCTGTAAGAAGATTATTATAATTATCTCCAG
GCACCGAAGTGGTGCTTCATTTGCATTTCAGACACTGAAA
TCGGAGGGCAGATCTTTAAGAGGTTAATTTTGTGAGTGAG
TCCTTAATGACAGAGGGACCAAGACTAGATTCTTGATGCC
TTAGGCTGGGTTTGCAGTGGGTAGATGAGAAATATGCTGA
TAAGAATAAAGCTCCTCTGGTGACTCTTCAGCCCCAGGCT
CTTTATGTGCAAGTGTCCTCTACCTCCATCTCAGAGAACT
CTCTGGGCTCCAGGACCCTGGAATCCCTTTCAGTGGGTTT
GCAGAGGCAGGAAAGAAAATTCTTATCTCTTCCAATCACT
GCAAGACCTGGAGCTGAAGTCCGGACGCCTGGCAGCTAAA
CCTCTTCACTGAGGATCTAGGCAAAGGCCACTTCTTGGTC
ATAATAAATGTACTCATCGTAAAGCAGTCCTTCTGGATTG
CTGGCATTTTCTTGAACAAACTTAAACAGATTGGTGGCCC
CCATGTCTCTAAAAGAGAAACACGTCATCACCAGGACCAG
CTATATAATTCACCAGGGCTCAGTGTAAAATGAAACACAA
GGACCCTAGCTCAAAGATAATTAAAAATGTCAATGTAGGT
CAGGCACGGTGGCTCACGCCTGCAATCGCAGCACTTTGGG
AGGCTGAGGCGGGTGGATCATGAGGTCAAGAGATCGAGAC
CATCCTGGTCGACATGGTGAAACCCCGTCTCTACTGAAAA
TACTGAAATTAGCCGGGTGTGGTGGCACGCGCCTGTAGTC
TCAGCTGCTCAGGAGATTGAGGCAGGAGAATCGCTTGAAC
CTGGGAGATGGAGGTTGCAGTGAGCCGAGATCGTGCCACT
GCACTCCAGCCAGGTGACAAAGCGAGACTCCATCTGAAAA
AAAAAAGTTCATGTAGTGACAGAAGAGTCGTCGAGCAAGC
ACTCAGCCTACGTGCCGGCCACCACTCTGGCGTGGGCAAG
CGCGAGCCCCTTACTCTTTGACATAACCAAAGGCAGAGTT
AAGGGAAAGGTAGTTAGTAGTCCTGAGGCCAGCGCTCTCT
TTTAACCCCTCGCTCTTTGTGTCTTTTGAGACAGTATCTC
ACTCCGTTTGCCCAGGCTGGAGTTCAGTGACACAATCTCA
GCTCACTGCAGCCTTCACTTCGGCTCAGGTGATTCTCCCA
CCTAAGCCCTCCACGTAGCTGGGACTACAGGTGCATGTTA
TCACACCTGACTAATTTTTATATTTTTTAAAGTACAGATG
GAGGTCTCGTTATGTTGCACAGGCTGGTTTCAAACTCCTG
GACTCAAGCAATCTGCCCGTCTTGGCCTCCCACAGTGTTG
GGATTACTAGTGCGGGCCGCCACACCTGGCCAACCCATAC
TCGCCATTGGTAGTGTCTTCATTGCTTTGATAGCAACTTT
TAGGCTCACTTAGCTTCAAAAAAGAATCCTCTAACCAAAC
AGAAAAAAAAAATATCAACAACTTTGTACCCACCTGACAT
TCGGCCAGAATTTTTCCAGTAGATCCCAGCAACAGATATG
CTCTGAAAACCCTAACCACATAATACACCCCTTGATGTGT
AGTGTTGGAAATAGACGCTTGGTGCCGCAAAGAAAATTAC
CACTGAGACAAAGGATCTTTCAGCAACTCTGTTTTTACTT
CCTGGACTGCAGGAAGGGGACCCTCACTGGCCCTCATGCC
AAATGGGAAAGGCAAAGGAAAACACACACATTTATCCCTG
ACGCATTCGGGGTTGTCCTTAGCGCTGTGTCTGATCTCCG
TTGGCTGGAGCCAGACCTCACAATCTAAACTAAAACCCAG
TTGGCTAACAACTTAAAACTTTTCTAAACAGGTAAAAGCA
ATGGAGAGCTGGGACATGCCTGTGAGCACGTCCAGCACGA
TATTTTGGTTAAAGTACAAGGACACAGAGTGTACGATGTT
CCTGTAAGCAGGGCAGGTCTAACAGCTACATAGGATGGGG
TTAACAAAGTTAGTAGCACACTTATTCTTTAACAAGAAAG
GAAACTTCTAAAAGGAACTTGCCTATTTCCCATAATAGGA
TTGTTTCAGAGGATAGGAAAGACAAGGGACTGAGCTGTGA
CATCTGTCACTTCCCCATCTGAGCAGCAGTTCCTGAAGAA
ACAGCCTCTAGGGAATGAATTACCCTTGCTGCCCCCGAGG
GGACAGGCATCTGCTCTTTGTCGGTCCCTAGAATTAGGTC
TGAGCCACAGATCCTGTCACTCCTCTGCTGTGGCCCCTCC
TCTGTCTGGCTTTGGATGAACTGAAGACTGGGTTGTAATG
GAGACTTAAGAGTAGAATGAAGCATTTTAGCTGTAAGAAG
ATTATTATAATTATCTCCAGGCACCGAAGTGGTGCTTCAT
TTGCATTTCAGACACTGAAATCGGAGGGCAGATCTTTAAG
AGGTTAATTTTGTGAGTGAGTCCTTAATGACAGAGGGACC
AAGACTAGATTCTTGATGCCTTAGGCTGGGTTTGCAGTGG
GTAGATGAGAAATATGCTGATAAGAATAAAGCTCCTCTGG
TGACTCTTCAGCCCCAGGCTCTTTTATGTGCAAGTGTCCT
CTACCCTCCATCTCAGAGAACTCTCTGGGCTCCAGGACCC
TGGAATCCCTTTCAGTGGGTTTGCAGAGGCAGGAAAGAAA
ATTCTTATCTCTTCCAATCACTGCAAGACCTGGAGCTGAA
GTCCGGACGCCTGGCAGCTAAACCTCTTCACTGAGGATCT
AGGCAAAGGCCACTTCTTGGTCATAATAAATGTACTCATC
GTAAAGCAGTCCTTCTGGATTGCTGGCATTTTCTTGAACA
AACTTATTGAAGCACCCTAAGGAGAACCCAGACCATCCTT
TTCAACCCTCAGGAGCAGATAAGAGGATGTAGCTTCATTT
GTTAAATTGCAGTTGCATGTCAGTTATGAATAAACATGGA
CTGGACTTATGAGGCGAATACAGGAATGATATTTGTATCT
CCTGGAAGTAAATCCTATAGCTTGTTTTCTTGTAAAATTA
TGCAAAGCCAGTCAAGTCCTAGGGTACAAATCTAAGAGGT
ATCAAGCCTCACAACAGGCTAAAGTGACTTTGTGATAGTC
AGCAAGTATCTGAACCCGCCATTTTTCACGACACTCAGAT
ATAGTACATTTTAAACACAGCAGTGCCTTTTTCTTGAAAT
ATTTAGTTTTAGTGTTAGCTATGGTTGTGATTTTTTAATG
CAGAAAAAAGGATTTACTTTTAATTTCTGATTCCTCCTCG
GGATATGTGTGTGTAAAGTCCAGGGTTATGAGAAGGAAGA
AGTAGCTTGCTGGGTACAAGGTGTCCTGGTATCATGTGAT
GTGGCCTAGTTTAGAATCTGCCACAACACTTTCTATTATT
TCTAATAAGAATATCCTTATTCTTCTGCTATTCATAATAA
CAGCTAACATTTATTGAGTGCTTCCAATGCGCCTGGAAAT
TTGCTAAGAGCTTTATACTGATTATCTCGTTTGATTTTTA
CGGAAACATTTTGGGGTAGATATTGTTAGTATCCCAGTTT
CACAGAAGGAAGAAACGGAGGCTCTGGGCGGTTAAGTAAC
ATGCCCAAGCATAGCTCACGAATAAATGGCTGAGCTGTGT
GTGAACCTAGTTCTTTCTATGTCCGAAGCCCATACTTGTA
ACTGCTGCCCTGCTGTTTGTAGATTTGTTTGACTCCTCAG
AACAGTAAGTCAGTATCATGCTACTTGCCTGGCCTCTACC
TTGAGTATTGAACTTGGCAGGAAGCAGTGCTGTGAGTGAT
TTGTGGTATCTAAATAGGTAGATCCAGTACATAGGAATGA
TGAAACTAGACTCACTATTCTTAGATTATTCTCAGCCTAT
CCATGAGAGACTTCTCCATGGGCCCCATGCCATCCAGGCT
TCTGTAGAACACATGTTTATTACACAGTCTGTGTTCATAT
GTCTAGCCTGTCAGCTGGCCACTTGTTAATAAAAACAGCT
GTGTCTGTTCTCCATTCATTCTACCTTGGATTTGCTTCCT
TCCTCAATACTGAATTCCTAGAAAATGATATGTGGCCGGG
TGCGGTGGTTCACACCCATGATCCCAGTACTTTGGGAGGG
CGAGGTGGGCAGGTCACAATGTCAAGAGATGGAGATCACC
CTGGCCAACATGGTAAAACCCTGTCTCTACTAAAATTAAA
AAAATTAGCTGGTCATGGTGGCACATGCCTATAGTCCCAG
CCACTCAGAGGCTGAGGCAGCAGAATCACTTGAACCTGGG
AGGTGGAGGTTGTGGTGAGCAGAGATTGTGCCACTGCACT
CCAGCCTGGTGACAGAGCGAGACTCTGTCTCTCTGCCCCC
CCAAAATGATGCGTACATTGAGAAATATTTGAGAATACCT
GTGAACAGTTTTCTGTTGCATACCCTGCTGTCTGTGAACC
TTTTTATCAGGAATCGCAGCTGTTTCACGATTTCTGTATT
TGTGAGAGACATTGTTAACCCGTCATGGTTGGAGAAACCA
AAGCAGTGCAGGTAAATGTTCTGAAACATTTGTGACAGTC
ACAAGTAAGTCAGATCCTCACAATGCTTCGTTTTTTATGG
AAAGTTTGAACTCATACTCACCTCTTCAACACTGAAGAAG
TTTCTCCTGTCTGATTTGGTGGCTGAGATTGGAGTTTGTC
CCATGAAATCACTGAACAGATTTAATTTTGTTTATTCTTT
TTTTTTTTTTTTGAGACAGCATATTTGTTCTTTACCAATA
TTATCCAAAGAATGAAATGAATTTCAACCAGATATCTAGG
ACCTAAAAAATTTAGGTCAAAGCTAATATATAAATGGTTT
CATCTTGCTGGCATCAGTATTTTCATATTTCTTGTCTCAA
AAGAAAATAACTGTATACCAGTGTTTCAGAATGACATGTA
GCACACTGTACTGACTGCTGTTGCTGCCCGTTACTCTCAC
GTAAAAATCTTCTGTTTTCTTTGCCTAGGATGTTCTGCCA
TATCTGGGGGTGGCTGGATGGACGCAGGTGGCCTAAAATT
TCTGTGCCAGATTCAGTGTGATCCTGACCTAACTTGATCT
GGATCATAAAGTAAGCCTGGGAAATGTTGCTCTAGCCTGA
GCAGGAACCACTGGCCTCTGGGAGCTCCTGACAGAGGAGA
GGAAACAAGGAGCTATACACTGGACACTGGACTAAAAATC
TAGTAAACAGGGCTGTGCATGGTGGCTCACGCCTATAATC
CCAACGATTTGGAAAGCCAAGGCAGGCAGATCACCTGAGT
TTAGGAGTTCGACACCAGCCTGGCCAACATGGTGAAACCC
TGTCTCTACTAAAAATATAAAAATTAGCCAGACATGGTGG
TGAGTGCCTATAATCCCAGCTACTTGGGAGGCTGAGGTGG
GAGAATCACTTGAACCCAGGAGGCAGAGGTTGCAGTGAGC
TGAGATTGTACCATTGCACTCTAGCCTGGGCAACAGAGTG
AGACTAACTTTAAAAAAATGGAGTAAACTGAATTCTGGGT
CAGATCTTACCTCCTGTGCAACCTTGGCTAAGTTACCAAC
TTTCTCTTCACCTCAGTTTCTCTGACTGTGGAGACAAGTT
CTTGCCCAGTTTAGGAGTTTGAAGATTCCATGACACTCTG
CCCAGGCCCTTCCAGAGGTTTCTTTCACAGCAGAACAAGC
AGTAATGCTGTCTTCCTCTCAGCGGCTTGGGGGCTGTTCC
TCTGAACCCAGGAGGACAGGGCTGAGCACTGTCAGCTCTT
TCCCCAAACACAATTTAACCCCTTCTCAATGGTCAGGAAT
GCCACTTTCAGAGGCCTCTCTGGGTTCTCTGGGTGTTTCG
TTGAAGCAGCATTCAGGTTCTGTGATGTACTTTTTGTTTA
AGATGATATCTACAAGCTTTTTAAAAATTTATTTTATTTT
TATTATTTATTTTTGAGATGGAGTCTCACTCTGTCACCCA
GGTTGGAGTATAGCGGTGCAATCTTGGCTTACTGCAATCT
CCGCCTCCTGAGTTGCTGGGACTACAGGTGCACGCCACTA
TGCCCAGCTAATTTTTGTATTTTTAGTAGAGACAGCATTT
CACCATGTTGGTCAGGCTGGTCTCGAACTCCTGACCTCGT
GATCTGCCCACGTCAGCGTCCCAAAGTGCTGGGTTTACAG
GCGTGAGCGACTGTGCCCAGCCAATATCTACAAGCTTTAC
AAGCTTTCTTCTGACGGGGAAAGGGAAGAGTTTAGTTCTC
TTGAATACAGTGTTCAACTATCAACTGTCAACTTTAGAAA
CCCTTCAATAGCCTCAGTTTCTCTTTGTGTGTAACTAGAG
CTAATACGAGAATGTGGGTAAATTGGGCTAAAAGTAAGCC
AAGATTACCGTAGTTCACATGATATTTTTAAAAGAAAAAC
GAAGGTGGGAAGCCAGAGAAAATAAGGCTGCCGTGGCCCC
TGAAGTTTTGCATCTACTGGTGACCAAAGGATATTTTTCA
AACTGGCCTAAGCCGATTTGGTATCTGTAGTTATTTTTGG
TAGTTCAGAGTAGGTGGGGCTCTAGGTTTTCTCCTACAAA
ACCTTGTTTCCAGGTTGTGTTACAAAGGAAGTAAGTCTTA
AACCAACTTCTGCCACACTTACAAACATGTAGCAAGCTGA
CAGGTAAAGTCACACAATTCGTTTTGTAAATGTGATGAAA
AGCCGTGGCCTTTTTTTATAGGCAGTCCTACAGCACTTTA
CATAGAGGACACCCTCGAGGCAAATCTGGTTATTGCTCTA
ATGGCATGAGTCAGATAATCATCCAGTTAAAGTCAAGCAG
AGAAAAGTGCTCCTGTAACCAATAGACCACTCAGGTGAGG
TCTCTAGGTCAACTGGGCTTGCTGGGTTTTATAAAAGCGA
GAATGCTTGCTCAGTGTTTCTAGCCAATCCCCGGATCTTG
AACATAACCATTTGCACCAAAGAAAAATAATTTCTAACTT
CCGTGATTCCAATTAACCTCTGCTGTTGACCAGTAATAGA
GATAGCCAAAGCAGCGTGGCAGCGGCCTTTAGAATGGGAC
TCTCAGATGGCCCTTCTGATGAGCCTCTCAGATAACGACT
TGACTGGTATCCGCACTGAGCGATCAGAACAGATTCTGGC
CTCCGCTGATGCTGTGCGGACGCTTCCTACTGAGCCAGAA
TTGTCTCAGGGAGCAGCCAAGGCAACCAGGCCTTAAGTAG
CTAAGGTCTGAGATAGAAGGGAACTAATAGAGGGTGGAGA
AGATGCTTTTCTCTCCCGCTCACCTGCTGAGAAGGCAGTA
TAACGAGGCTTAAGAGACAAAATTTGGGGTTCAGACCTGC
CAGGTAGACAAGGCTTCAGAGATCAAGCCTTTCTTCCTCC
TTGGAGGAAGAAAGAGACAGAAAAGTGAATGGATACTCCA
GTAGTTTTCCCCTTTGAAGCATTTGCCAAATATTAGCTGT
ACAGTGCAAGAGCCTAACCAGAAAACCGTTTTAAGTGGAG
TTCTCAGTATCACAGTGCTAAGAAAAAAATCACACTCAAA
GCTTAGCCAGGAGAAGAGGCACTAGGAGATACCCCACTGG
GAATGTTAAAGAATCATACCCTAAAAATAGGTGTGAACCT
GAAGTAGACGTGATACAAAATCTCACTAAGCGCATTCTGG
GATTGGTTAAGCTTGGTCACTCCCATTCAGGCTGCCTGCC
AGAGGACTGGGTGAACCATCACTGAAGAAAGATAGGAGTC
TTTACGTTTCTCCTAAGTTGTTTCAATAAAAGATGATCAG
GCATACCAGGAAATAAGCCTAAAAGAAAAATATAGGCACT
GGAAAAATATAATTAACTTAGTTGTAGGCATTATCTGACA
TACATTTCAAAATATCTGTGATTCATGTGTTCAGGAAAAT
AAGTGATACAATAAAGAATTTCACCAGAAAATTGGAATTC
ATAAAAAGAAATTGGGATCAGGTGTGGTGGCTTACATCTA
TGTAATCGCAGCATTTTGGGAGGCTGAGGTGGGCAGATGG
CTTGATCCCAGGAGTTTGAGACCAGCCTAGGCAACATGGT
GAAACTCTGTCTCTATAAAAAATACAAAAATTAGTCAGGT
ATGGTGGCGTGTACCTGTAGTCCCAGCTTCTTGGGAGGCT
GAGGTGGGAGGATCACCTGAGCCTGGGAGGTCAAGGTTGC
AGTGAGCCAAGATCCTGCCACTGCACTCCAGCCTGGGTGA
CAGAGACCTTGTCTCATAAAAGAGAAAAGAAAGAAAAAGA
AAAGAGGAAATTCTGGAACTTAAAAAAATGAAATAATGGA
TTTTAAGAACACAACAAATGGATCTAATAGCAGATTAGAT
TTAGTACAAGGCAGAATTAGTGAAATGGAATACACATCAG
TTGAAAATATCCAGCTAGATGCATAGAGAACAAAAAGGAT
CAAAATACAGAAAAGAGCAGAGGAGATGTATGTACCATGT
AATTGAAGGCCCGGAAGAGGGGAAGGAGGAATGAGGCAGA
AGCAATATATTTTTATTTTTAGTTAACACATAATAATTGT
ACGTATTTATAGGATACAAAGTGACAATTTTGGTACAGGT
ATATAAGGTATAATGTATCATGGTAATTAGCATATCGATC
AACTCAAGCGTTTATTATTTCTTTGTGTCGTGGACATTCA
AAATCTTCTAGCTTTTTGAAAACACAATAAATCATGGTTA
ACCATTCACCTTAAAGTGCTGCGGAACACCAGGACTCCTT
CCTCCTACATTGCTATAGTTTGGTCTATAATTTGGTATCC
ATTAATGAGCGCCTCCTCATCCACCTCTCCTTCCTACCTT
TCTCAGCCTCTAATGCCCACAATTCTCTCTAAGAGAGAGT
AGTTTTTGAAAATAATAAAGCCTTCAAAAGATGATTTAAG
AAGCCCTGGCTTGCCCCAAGCAGGATATACACAGAGAAGA
CCACAGCTGTGCACAACGTAGTGAAACTGTTGAAAACAAA
AGCCAAGGAGAAAAACTGTTCAAGCAGTGAGAAAAAAGAT
TCATTATTTTTAAAGGAGCGACAATAAGACCATAACTCAT
TTCTCCACAGAAACAATGGATGCCAGAGACAGTGGAATGT
CATCTTCATGAGTTGGAAGAATGTAACCACCAACCTAAAA
GTTTACAAACTTAACAAGGATATTTGTCAAACACTGAAGT
GAAATAAAGACATTTCAGGACAAAAATGGAAAGAATCCAT
CGCCAGTAGACCAACACTAAAAGAAATGCTAACAGGAACT
ATACAGATAGAAAGAAAATGATCCCAGAAATTCAGGAAGG
AATGAAAGCTGACAGCGTCAACAGTGGTTAAGTTGGAATG
TATCAAGAATATAAGATTGTTGATGACGGAGAGATGGATA
AATATGTGATAAAGTAAATGTAGAAAAAATTATGGAATCT
GGATGAGGGGCATATGGACATGTGCTATAGAATTCTATTT
TTGAAAATGTTCAGAATAAAATGTTCAGAAAATTAATATA
GGGGCAAATATAAATGAACATTGACCATATAAAAGAACAA
AAACGGGGTTTTGTGGGCACTAAAATACATGTAGCATTAA
ATCCATGACAGAAATAATACAAAAAGTGAAATGGGATAAA
TGGAGTTAGAGTGTTATAAAATCATAACATCTGGAAACGT
TAAAACTCAGAATTTTACTAGACTATGATAGGTCAAGGAC
ACAATGTAATCTGTAGAGTAGTAAAATGTATAGGAGGGAA
AACAGAATGAAAAATACTTGACTAAAAATGCGAGAAGGAA
GAGGAAAGAACATCAAACAGGTGAACTACGGGAAGCCTCT
GCGATGGCAGCTGTAAACTCAGGTATATCAGTGATCGAGT
TACGTGAAAATCGACCAAACACTGTAATTAAAAGATAATT
ATTGTTAGACTGTATTTTAAAGACAACAAAATCTAATTAA
ATACTGCTTATAAGAGATGTTTTATAAATTTAAGGACAAA
AAGAAGTTGAAGATAAAAGAATGAAAAAAGATATACCTCG
TAAACGCCAACCAAAATAAGCTGGTATAATTCTAATATCA
GAGAAAGTCGACTTTGCAAGAACCGCCATTAAAGATAATT
ATCTTTAATTTACCAGTAGTGATAAATAGCCGAAACTGTA
CAGAATTAAAGAAGAAATAAATCAGTCTATGATCATAGAA
ACAGCATCTGTCTCTCAAAACTTGATAGAACAGGCAGACA
AAAACTCAATAAGGAGAGAAGATCTGAGTCTCTCAACAAT
GATGCAATACAATTCATTTCCAAGTAAAACTGGGCCGCTA
CCCAAAACTGACCGGATGTTGGCTCATGAAGCAATTCTTG
ACAAATTTCAAAGGACTAAATTCATTCAGAATACATTTTT
TTGACCAGAGAGAAATTAAGCTAGAAATCAATGACCATAA
AAAGAGAATCAGAAAATGGCCCAATGTTTAGAAACTAAGC
GATCTACTTATAAATGGCCAGCAGCTTAAAGAAGAAATTT
CAGACAATATTTTGAAATTAAATGATGAACATTTTGCATG
TCAATTGCTAACTGACCAAAAGTGTGTGTTCCTAACTAAA
GCACTTCAAATATTAAATAGCTACTCCAATAATGTAAATT
AATAACTAACCCATACATTATTATACAATGCAGACTGAAG
GACGATATTTTAAATTAAACTGCTAACAGTGGCCGGGCGT
GGTTGCTCAAGCCTGTAATCCCAGCACTTTGGGAGGCTGA
GGCGGGTGGATCTCAAGGTCACGATATTGAGACCATCCTG
GCCAACATGGTGAAACCCTATCTCTACTAAAAATACAAAA
ATTGACTGGGTGTGGCAGTGTGCGCCTGTAAACCAAGGTA
CCCTGGAGGCTGAGGCAGGAGAATCACTTGAACCAGGGAG
GTGGAGGTTGTAGTCAGCCAGGACTGCACCACTACACTCC
AGCCTGGTGACAGAGCGAGACTCTGTCCCTCAAAAAAAAA
ATTGCTGATAATGTGACAAGAATGGAGATAAGTATAACAA
TGTTAGCACTTCAGGTGAGATTTCCAATTATGAAATAAAA
AACAACACCTAGATGAAGCTATTTTGAAAACATATTTATT
CTATCCTATTATCATTCATCTCAAAAAATGATGCAGCTGC
ATATGTAACTTGCAGCTGATTTTGAACATGCAAACATCAT
TTAATCCATCAAATTCTCACCTCGTTCCGTTTCCCTGCCT
ATCTCCTTTCTGTGTAGACGTCTTCCTTCTGGGAGCACAG
GGAGGTAGGTGGGAAGAGAGCCTGCTCCGGCACACTGTAT
TCTAACATTTTCAACCCCCTTTGCTTTAGTGTGATCAGAG
AAGCTGGAAATGGAATCCAAGACCTCAGGGGCAACTCAGA
TGATAGTGAGCCTGAACGTGAAGGTTACCGTGCTTGGCTC
TGCGTGTTTAATTAGGAGCTAGTGGAATGTTATCATTGAC
TCCACCAGCAAAAATCTTCGCTTGCGAGGCAACTGGGTTA
AGGAAGAACATGCTGAAAATAGAGCTTCTGAACCCTAGCT
GAAAACTATTCACAGCAACTCACCAGCAGAAGTGAGGGGT
GGGAGAGAACACAGCAGCTGGCAATCAGAGCATGCACAGA
AGCAGAAGGATCATTTCTTCCAAGCTGAGTCTTAGGGCAC
TCAATCATATATACTGAGCTTTCTTCCTGAAAAGATAGTT
TAAATCTGTGTGGATTGTCAAGTTTTCTTCCTCTCCATAA
TATGGTCATGAATATTTCACTTTCTTTTAGCCGGGAACTT
TCAATAATTTAACAGCTGCTCTTCCAGGCTGCCTGCGAGA
AAGTCTCCACCCACTGCCTCCTGGGGAGAAGAGGAAGCAG
CGAGGCTAGGCATCTCTCCTCTCCTCTGCCTTACCTACCT
GTGTTTCTGTCATGGGTTCACATTCTTCCGCTTGCATCAG
GTAGTAAATGCCATCGAGGAACTGGCAAAGAAAATGTGAA
GTTGTGTTTCTGTGTGTAGAAGGGAAGAGGGGAATTAGCA
AGTGTTCTTTAAGAAACGCAGACACAGTCACATTCATGAG
GCAGCCAGTTGCCAGACTTGTATGGCTCCTGAAAGAAAAA
CTTCGACTGCATTTTTGTATCCGTGTTTATCTAGACCAAA
TCTCATTCATTCATTCATTCATTCACTTGAGATAGAGTCT
AGCTCTGTCACTCATGCTGGAGTGCAATGGAGCAATCTCA
GCTCACCGCAAACTTCACCTCCCAAGTTCAAGCGATTCTC
CTGCCTCAGCCTCCCAAGTAGCTGGGATTACAGATGCCCA
CCACCAAGCCCAACTAATTTTTGTATTTTTTTAGTACAGA
TGGGTTTTCACCACGTTGGCCAGGATGGTCTTGATCTCTG
ACCTCGTGATCTGCCTGCCTCAGCCTTCCATAGTGCTGGG
ATTACAAGTATGAGCCACCATGCCTGGCCACAAATCTCTT
TTACTTCAAGCAGCTCATGTTACCTTTGTCCAAAGAGAAA
CGTGTATGGAAGCTTCAAACTCAGGACAGGTCTCAACGTC
CTTGGCGTTGGCTCATATTAAAAATGTAAGAGGGCCAGGC
AAGGTGGCTCACCCCTGTAATCCCAGTACTTTGTGAGGCC
AGGCTGGGGTGGATCACCAGGTCAGGAGATCGAGATCATC
CTGGTCAACATGGTAAAACCCTGTCTATAATAAAAATACA
AAAATTAGCCAGGCATGGTGGTGTGTGCCTGTAATCCTGG
TTACTTGGAAGGCTAAGGCAGGAGAATTGCTTGAACCCGG
GAGGTAGAGATTGCAGTGAGCTGAGATTGCACCACTGCAC
TCCAGCCTGGTGACAGAGTGAGACTCCGTCTCAAAAAAAA
AGAAGAGAACACTAGAATAATAATGTGTGTGTGTGTGTGT
GTGTGTGTGTGTGTGTGTGTGTGTGGTTTTCCTTTCCTGG
AGAGGGTCATCCTTTGCAAATGTAACCTAGATTAATCTAA
CATCGTGATAGTATGAAGAGGGTAAATAAATCAGCCCAGA
TACGCAGGTGATTTAGCCAAGGCTACATGATAAGCCTAGG
GGTAAAGCCAAATGCAGATGGAGTCCCTAATTTGTGACTA
ACTTGCACTGCCATGTTCTATTGGAAGTGAGATCGACATT
ATTATCTGATTTTATTATTCCAGGACAGGTAAACTTGGCT
GAGGACACACAGCTCGGAACCCTAGCCCATAGATAAATAG
GTAACTTTATATAGTAAAATTTGAGTGAGCCGAAGAGTTT
CCACTTACATATTTTCTATCCTTCCACTTTAGAGTAATTT
GAGGGGGCAGAGAGGCAAAGTCAGCAGGACTTCTTCAGAA
ATCGCGTTCTGGAACTAGCTCAGCAGCACATACGGCTCTC
AGGTGAGCCCCTGCTGTCCTGGGCCTGGAGGGCCGTCCAG
CTGGACAGCGGCCTTGTTTAGTTGGGCTGGGTTTCTTCTT
GTGGTACTCAAGCTGGTAGGTCTGAAGCCTGGAAAAGCGC
TGAAGCAATCACGGGTGCCAGCTGCACAGTGCAGAATGTA
TAAAGGGGTCATTTTCCTAAGGGGACGGTTTTCCCCTTGT
GGGGTGTTGCTGAGGGCTGGTCTGAGCGGAAGCATTTCCC
TTTTGCCTGTTCTCTGACTTCCAGTGCGCACTTTGTTTTA
GGCAGGATGGCTGTGCATCGTCAGTTAACATGTAGACAGT
CCCTGTGCTTGCTAAGAACAGTGGCAGCTTTTAGGTCTAC
TGTGGCTTAGATATCCATTTTCTAAGCCCCCAAGGGTAGA
GCATTCAAAGCTATTCCTTCCAGCTCTGAAATTTCTTTGG
GTGAAAATTGTTCACTTTCCTTGGAGAAAAAGTAAGCCAT
CTCATCAGGGCCCTGGCCTCATTCCTGTGAGCTGGACTGG
CTGAGCTCTGGGAGTGACACCTGTCCCGGGTCTGGCTTTA
GCAAGGGATTGATTTGAAGAAATAGTATTGGTCATTTTAC
CCACAAACTGCTTCTCAAGAAAGACTTGTTTGTAATAATT
GTAACTCACATTTGAGGACTGAATTCTTCAACACACATTC
CAAGCTTTCCCAGTTAGAAAAAACATGGTACTTTGTAAAT
TGTATGCTCCGTAACTCTATATAGAGTTTGAAACTCTATA
TTTCAAACAATAGGTTGAAAACTGGGTTTGTTGTAAGTAA
TATATTAGTAACACCTGGTGGAATACCTGTTAACATGCTG
GGTGCCTGAAGCAAATTGGCAAGTGCTTCATCTACTTTTG
CCAGTAACTTGTCAGTAATTGACTTAGAGTTCCTTTCAAA
CTCTCTGAAGAACGTCCGAGACCAGGCAGCTTATGTAGCT
CTCAGACTTCACCGGGGCAAGGGCTGGGCCCAGGCCAACT
GGAGAAGTCCCAGCTGAATTAGAGGAGGAATTCCGAAGAG
CATGAAGGGGCCTCCTGCTGGCCAGATGCTGAATGGGATA
AGAATGTGATGAATTAATCAATTTGCATCTTACACAAGAG
TCTCAGTGAGGGTAAAGGTAAAACCCATTTCCTTCAGTAG
GTCCTCCCCTTTTCTTAGTAAGTCAGTGAGTTGCGTTGCT
AGAGCTGCTTAAAATGCGACCTCCATCCCATGGCAATCAA
ACAGGACTCTATCCCGAGTTCTAATGAGGAACTCAGCCTT
CACTAAAATCAAGAACACTTACTACAAGTATGTGATGTGT
GAAGCACTTTCAGATGCGTTATTTTAAACATTCTGGCAAT
CCTGTGAGGTCAGTGACATTACTGTCCCCATTTCATGGCC
AGAACCTTATTTTAGAGAACTTCAGTAATTTACACGAGGC
AGTCTGGTGTAAAGAGCTGGAGAGACGACACTGGAACAGG
CCACCTGGGTTCGAATCTTAGCCTTGCCACTTGCTGGCTA
TGTGACCTTAAGAAAAGGTCTTAGCTTATTTGTGTTTCGA
TTTCGTTATCTGTAGAATAAGGATAATAATGTTGTGGATG
TCACAGAGCTGTAATGAGGGTTAAATGAGTTGATATATAG
ACAGTCCCAGGAACCTGGCCTGGCGTCTGGTAAGGACTAT
CTATGTATTTGGGTGGTGATTCGTTTTTACTCTGTAAGAG
ATTTGAACTCAAGGAGTTGTTACGTTTAAAAAGAAGAGGC
AGGCTGGGCACAGTGGCTCATGCCTGTAATCTCAGCACTT
CGGGAGGCCGAGGCGAGCGGATCACAAGGTCAAGAGATCG
CTACCATCCTGGTCAACATGGTTTTTCTTTGATGCTGGGG
TCAGAGTTCTTTGTCATGTGTTCTTAGAAGCCAGTGGAAT
AAATGTCTTCTTTCTCTTACATTTAAAAAGAAATGATAAT
CCTGCTGTAGAAGAGGTATCATGCCCACAGAGGTATCATA
GAGATTCGTTTTTATCCACAGAGCACTTTTGAAATGGAGG
ATAATTGCTACACTGGGCTAGTGTGGTAGTAAGAACTCAC
GTCAAAATGAGACTTGGTGACCGAAAGTATAAACAAATGC
ATTTCTGCTAAGGCTAGCCACGTGTTTAGAGGCATATAGC
AGCCTGAAATAATTCCCTTCCTTTATCAACACGCAGACGG
AGGACTGCTGAGCCTTTTGCTAAATTTGGCTCTGCTGCTC
TTCTGTCTTTAGAATCAGGCAATTGCTTCATCATGCACAC
ACTGTGCGGCCCTGGTATTTTGGTGACTACTGCACTGCTG
CGCATTCAGAGCATGCCAGCTGTGCATCTGTATCGTTGTC
TGAGAGCTTGGCCATTGACCATCCCGAGTGCTCATACAAA
CCAGCGAAGGCAGTGTGCCCTTCAGATGAGGCACACCAGA
CCTGTAGTATAGGCGGACAGAGAAGTAGATTTTGCTTTTC
CAGTAAAAGAGGAATCTTGTCTGTTGTTTTAGAACTACTC
GATATGGACAGTGAGTGCAGTGACTTCTTCCCTGGACATT
TAAGGAAGACCTAGATACAGCATTACACGCTTTGTTACAT
GTTTTTGAGAATGAGTTGGAGTGAGGGATGTTACATTGAA
AAATAAGAGCAGGCCGGGCATGGTGGCTCACATCTGTTAG
CCCAGCACTTTGGGAGGTCGAGGCGAGTGGATCACGGGGT
CAAGAGATTGAGGCCAGCCTGGAACTCAAGGAGTTGTTAC
GTTTAAAAGAAGAGGCAGGCTGGGCACAGTGGCTCATGCC
TGTAATCTCAGCACTCGGGAGGCCGAGGCGAGCGGATCAC
AAGGTCAAGAGATCGCTACCATCCTGGTCAACATGGTTTT
CTTTGATGCTGGGGTCAGAGTTCTTTGTCATGTGTTCTTA
GAAGCCAGTGGAATAAATGTCTTCTTTCTCTTACATTTAA
AAAGAAATGATAATCCTGCTGTAGAAGAGGTATCATGCCC
ACAGAGGTATCATAGAGATTCGTTTTTATCCACAGAGCAC
TTTTGAAATGGAGGATAATTGCTACACTGGGCTAGTGTGG
TAGTAAGAACTCACGTCAAAATGAGACTTGGTGACCGAAA
GTATAAACAAATGCATTTCTGCTAAGGCTAGCCACGTGTT
TAGAGGCATATAGCAGCCTGAAATAATTCCCTTCCTTTAT
CAACACGCAGACGGAGGACTGCTGAGCCTTTTGCTAAATT
TGGCTCTGCTGCTCTTCTGTCTTTAGAATCAGGCAATTGC
TTCATCATGCACACACTGTGCGGCCCTGGTATTTTGGTGA
CTACTGCACTGCTGCGCATTCAGAGCATGCCAGCTGTGCA
TCTGTATCGTTGTCTGAGAGCTTGGCCATTGACCATCCCG
AGTGCTCATACAAACCAGCGAAGGCAGTGTGCCCTTCAGA
TGAGGCACACACCAGACCTGTAGTATAGGCGGACAGAGAA
GTAGATTTTGCTTTTCCAGTAAAAGAGGAATCTTGTCTGT
TGTTTTAGAACTACTCGATATGGACAGTGAGTGCAGCGTG
ACTTCTTCCCCCTGGACATTTAAGGAAGACCTAGATACAG
CATTACACGCTTTGTTACATGTTTTTGAGAATGAGTTGGA
GTGAGGGGATGTTACATTGAAAAATAAGAGCAGGCCGGGC
ATGGTGGCTCACATCTGTTAGCCCAGCACTTTGGGAGGTC
GAGGCGAGTGGATCACGGGGTCAAGAGATTGAGGCCAGCC
TGGCCAACATGGTAAAATCCCATCTCTACTAAAAATACCA
AAACTGGCTGGATATGGTGGCGGGCGCCTGTTGTCCCAGC
TACTGGGGAGGCTGAGGCAGGAGAATCACTTGAACCTGGG
AGGCAGAGGTTGCAGTGAGCTGAGATGGCGCCACTGCACT
TGAGCCTGGGGGCAGTGTGAGTTATCTTGGCAAACCGTGA
CTAGTTTAGACTGCAAGCTCAATGAAGATCAAAACCAGGT
TGGTCTTGTTTCAGGCACTCTCTATATATTTGTTGAATGA
ATAAATGAATGAAAATAATCGTTACGATTATAGATATTAT
CTAATTATGAAGAAAATACCTCTGGATAAGGAAAGAGACA
TAAAATGGTAGTGGAATAAAAAACGTCAGTGGGTACCCAC
TCTTGTCATGAGAGGGGGATCTCTGAAAAATTGTCTGTAT
CAATTGGAAAAAAAGCTTATGGTGAACTTTTTAAAAATCA
CACATACAAGTTCCTAATTTGTCTTTTAAAAGTTACATCT
AGATTTTCATGTATCATTTTTCTCATAAGGATAGCTAGTT
AATAGGTAGATTTCATGTATAGATTTTCATAGTTCACGTA
TATAATATGAATTCAACTGATATTTATATGACACGCCAAG
CTCCTTTGGGTGGTTCCTACCACCGTGTATATTCCTTGTG
CCAAAGCACTTTTTAAGAGGTTGGCATGTCCCAAATTCAT
CATTTACATCCTTGAAAGTACTTCCTTTGTTCCATAGAGA
TCTAACTCAATAGTAGAGGTATTTCCCCTTTCATTTTTTG
AAAAAATGTTTGATGTTCTGACTATTTGCAATGAAAGAGC
TCTGTTCTCAAATGCCCTGTATGGAGAGAATTTCTCAGTT
CTTTTGAGAGGGACAAAAACCCTCTCTTAAGTCTGTCAAA
CTAAAGATCAAGGGCATCCCAGCACCGTGTGTCTGAGGGA
TAATGACTGTCCCTGGTAGAGAGTTGGATGGCCATGGGTA
TGTTGTCCCAGCACCGTGTCTGAGGGATAATGACTGTCCC
TGTAGAGAGCAGGATGGCCATGGGTATGTTGTCCCAGCAC
CGTGTGTCTGAGGGATAATGACTGTCCCTGGTAGAGAGCA
GCATGGCCATGGGTATGTTGTCCCAGCACCGTGTGTCTGA
GGGATAATGACTGTCCCTGGTAGAGAGCAGCATGGCCATG
GGTATGTTGTCCCAGCACCGTGTGTCTGAGGGATAATGAC
TGTCCCTGGTAGAGAGCAGGATGGCCATGGGTATGTTGTC
CCAGCACTGTGTCTGAGGGATAATGACTGTCCCTGGTAGA
GAGCAGGATGGCCATGGGTATGTTGTCCCAGCACCGTGTG
TCTGAGGGATGACTGTCCCTGGTAGAGTTGGATGGCCATG
GGTATGTTGTCCCAGCACCGTGTGTCTGAGGATGACTGTC
CCTGGTAGAGTTGGATGGCCATGGGTATGTTGTCCCAGCA
CCGTGTGTCTGAGGATGACTGTCCCTGGTAGAGTTGGATG
GCCATGGGTATGTTGTCCCAGCACCGTGTGTCTGAGTGAT
GACTGTCCCTGGTAGAGAGCAGGATGGCCATGGGTATGTT
GTCCCAGCACCGTGTGTCTGAGGGATAATGACTGTCCCTG
GTAGAGAGCAGCATGGCCATGGGTATGTTGTCCCAGCACC
GTGTGTCTGAGGGATAATGACTGTCCCTGGTAGAGAGCAG
CATGGCCATGGGTATGTTGTCCCAGCACCGTGTGTCTGAG
GGATAATGACTGTCCCTGGTAGAGTTGGATGGCCATGGGT
ATGTTGTCCCAGCACCGTGTGTCTGAGGGATAATGACTGT
CCCTGTAGAGAGCAGCATGGCCATGGGTATGTTGTCCCAG
CACCGTGTGTCTGAGGATAATGACTGTCCCTGGTAGAGCA
GCATGGCCATGGGTATGTTGTCCCAGCACCATGTGTCTGA
GGGATAATGACTGTCCCTGGTAGAGAGCAGGATGGCCATG
GGTATGTTGTCCCAGCACCATGTGTCTGAGGGATAATGAC
TGTCCCTGGTAGAGAGCAGGATGGCCATGGGTATGTTGTC
CCAGCACCGTGTGTCTGAGGGATAATGACTGTCCCTGGTA
GAGAACAGGATGGCCATGGGTATGTTGTCCCAGCACCGTG
TGTCTGAGGGATAATGACTGTCCCTGGTAGAGAGCTGGAT
GGCCATGGGTATGTTGTCCCAGCACCGTGTGTCTGAGGGA
TAATGACTGTCCCTGGTAGAGTTGGATGGCCATGGGTATG
TTGTCCCAGCACCGTGTCTGAGGGATAATGACTGTCCCTG
GTAGAGAGCAGGATGGCCATGGGTATGTTGTCCCAGCACC
GTGTGTCTGAGGGATAATGACTGTCCCTGGTAGAGAGCTG
GATGGCCATGGGTATGTTGTCCCAGCACCGTGTGTCTGAG
GATAATGACTGTCCCTGGTAGAGAGCTGGATGGCCATGGG
TATGTTGTCCCAGCACTGTGTGTCTGAGGGATGACTGTCC
CTGGTAGAGTTGGATGGCCATGGGTATGTTGTCCCAGCAC
CGTGTGTCTGAGGGATGACTGTCCCTGGTAGAGAGCAGGA
TGACTATGGGTATGTTGTCCCAGCACCGTGTGTCTGAGTG
ATGACTGTCCCTGGTAGAGTTGGATGGCCATGGGTATGTT
GTCCCAGCACCGTGTGTCTGAGGGATAATGACTGTCCCTG
GTAGAGAGCATGGCCATGGGTATGTTGTCCCTGCACCGTG
TGTCTGAGGGATGACTGTCCCTGGTAGAGAGCAGTATGAC
TATGGGTATGTTGTCCCAGCACCGTGTGTCTGAGTGATGA
CTGTCCCTGGTAGAGTTGGATGGCCATGGGTATGTTGTCC
CAGCACCGTGTGTCTGAGGGATAATGACTGTCCCTGGTAG
AGAGCAGCATGGCCATGGGTATGTTGTCCCAGCATCGTGT
GTCTGAGGGATAATGACTGGCCCTGGTAGAGAGCTGGATG
GCGATGGGTATGTTGTCCCAGCACCATGTGTCTGAGGGAT
AATGACTGTCCCTGGTAGAGAGCAGCATGGCCATGGGTAT
GTTGTCCCAGCACCATGTGTCTGAGAGATAATGACTGTCC
CTGGTAGAGAGCAGGATGGCCATGGGTATGTTGTCCCAGC
ACCGTGTGTCTGAGGGATAATGACTGTCCCTGGTAGAGAG
CAGGATGGCCATGGGTATGTTGTCCCAGCACCGTGTGTCT
GAGGGATGACTGTCCCTGGTAGAGAGCAGCATGGCCATGG
GTATGTTGTCCCAGCACCGTGTGTCTGAGGGATAATGACT
GTCCCTGGTAGAGTTGGATGGCCATGGGTATGTTGTCCCA
GCACCGTGTGTCTGAGGGATAATGACTGTCCCTGGTAGAG
AGCAGCATGGCCATGGGTATGTTGTCCCAGCACCGTGTGT
CTGAGGGATAATGACTGTCCCTGGTAGAGAGCAGGATGGC
CATGGGTATGTTGTCCCAGCACCGTGTGTCTGAGGGATAA
TGACTGTCCCTGGTAGAGTTGGATGGCCATGGGTATGTTG
TCCCAGCACCGTGTGTCTGAGGGATAATGACTGTCCCTGG
TAGAGAGCAGCATGGCCATGGGTATGTTGTCCCAGCACCG
TGTGTCTGAGGGATGACTGTCCCTGGTAGAGTTGGATGGC
CATGGGTATGTTGTCCCAGCACCGTGTGTCTGAGGGATGA
CTGTCCCTGGTAGAGAGCAGGATGACTATGGGTATGTTGT
CCCAGCACCGTGTGTCTGAGTGATGACTGTCCCTGGTAGA
GTTGGATGGCCATGGGTATGTTGTCCCAGCACCGTGTGTC
TGAGGGATAATGACTGTCCCTGGTAGAGAGCAGCATGGCC
ATGGGTATGTTGTCCCTGCACCGTGTGTCTGAGGGATAAT
GACTGTCCCTGGTAGAGAGCAGCATGGCCATGGGTATGTT
GTCCCAGCACCATGTGTCTGAGGGATAATGACTGTCCCTG
GTAGAGAGCAGCATGGCCATGGGTATGTTGTCCCAGCACC
GTGTGTCTGAGGGATGACTGTCCCTGGTAGAGAGCAGCAT
GGCCATGGGTATGTTGTCCCAGCACCGTGTGTCTGAGGGA
TGACTGTCCCTAGTAGAGAGCAGCATGGCCATGGGTATGT
TGTCCCAGCACCGTGTGTCTGAGGGATAATGACTGTCCCT
GGTAGAGAGCAGCATGGCCATGGGTATGTTGTCCCAGCAC
CGTGTGTCTGAGGATAATGACTGTCCCTGGTAGAGTTGGA
TGGCCATGGGTATGTTGTCCCAGCACTGTGTGTCTGAGGG
ATAATGACTGTCCCTGGTAGAGAGCAGCATGGCCATGGGT
ATGTTGTCCCAGCACCGTGTGTCTGAGGGATAATGACTGT
CCCTGGTAGAGTTGGATGGCCATGGGTATGTTGTCCCAGC
ACCGTGTGTCTGAGGGATAATGACTGTCCCTGGTAGAGAG
CAGGATGGCCATGGGTATGTTGTCCCAGCACCGTGTGTCT
GAGGGATAATGACTGTCCCTGGTAGAGAGCTGGATGGCGA
TGGGTATGTTGTCCCAGCACCGTGTGTCTGAGGGATAATG
ACTGTCCCTGGTAGAGAGCAGCATGGCCATGGGTATGTTG
TCCCAGCACCGTGTCTGAGGGATAATGACTGTCCCTGGTA
GAGTTGGATGGCCATGGGTATGTTGTCCCAGCACCGTGTG
TCTGAGGATAATGACTGTCCCTGGTAGAGAGCAGCATGGC
CATGGGTATGTTGTCCCAGCACCGTGTGTCTGAGGGATAA
TGACTGTCCCTGGTAGAGAGCCGGATGGCCATGGGTATGT
TGTCCCAGCACCGTGTGTCTGAGGATAATGACTGTCCCTG
GTAGAGAGCAGGATGGCCATGGGTATGTTGTCCCAGCACC
GTGTCTGAGGGATAATGACTGTCCCTGTAGAGAGCAGCAT
GGCCATGGGTATGTTGTCCCAGCACCGTGTGTCTGAGGGA
TAATGACTGTCCCTGGTAGAGAGCAGGATGGCCATGGGTA
TGTTGTCCCAGCACTGTGTGTCTGAGGGATGACTGTCCCT
GGTAGAGTTGGATGGCCATGGGTATGTTGTCCCAGCACCG
TGTGTCTGAGGGATAATGACTGTCCCTGGTAGAGTTGGAT
GGCCATGGGTATGTTGTCCCAGCACCGTGCGTCTGAGGGA
TAATGACTGTCCCTGGTAGAGCAGCATGGCCATGGGTATG
TTGTCCCAGCACCGTGTGTCTGAGGATGACTGTCCCTGGT
AGAGTTGGATGGCCATGGGTATGTTGTCCCAGCACCGTGT
GTCTGAGGGATGACTGTCCCTGGTAGAGAGCAGGATGACT
ATGGGTATGTTGTCCCAGCACCGTGTGTCTGAGTGATGAC
TGTCCCTGGTAGAGTTGGATGGCCATGGGTATGTTGTCCC
AGCACCGTGTGTCTGAGGGATAATGACTGTCCCTGGTAGA
GCAGCATGGCCATGGGTATGTTGTCCCTGCACCGTGTGTC
TGAGGGATGACTGTCCCTGGTAGAGAGCAGTATGACTATG
GGTATGTTGTCCCAGCACCGTGTGTCTGAGTGATGACTGT
CCCTGGTAGAGTTGGATGGCCATGGGTATGTTGTCCCAGC
ACCGTGTGTCTGAGGGATAATGACTGTCCCTGGTAGAAAC
AGCATGGCCATGGGTATGTTGTCCCAGCATCGTGTGTCTG
AGGGATAATGACTGGCCCTGGTAGAGAGCTGGATGGCGAT
GGGTATGTTGTCCCAGCACCATGTGTCTGAGGGATAATGA
CTGTCCCTGGTAGAGAGCAGCATGGCCATGGGTATGTTGT
CCCAGCACCATGTGTCTGAGAGATAATGACTGTCCCTGGT
AGAGAGCAGGATGGCCATGGGTATGTTGTCCCAGCACCGT
GTGTCTGAGGGATAATGACTGTCCCTGGTAGAGAGCAGGA
TGGCCATGGGTATGTTGTCCCAACACCGTGTGTCTGAGGG
ATGACTGTCCCTGGTAGAGAACAGCATGGCCATGGGTATG
TTGTCCCAGCACCGTGTGTCTGAGGGATAATGACTGTCCC
TGGTAGAGTTGGATGGCCATGGGTATGTTGTCCCAGCACC
GTGTGTCTGAGGGATAATGACTGTCCCTGGTAGAGAGCAG
CATGGCCATGGGTATGTTGTCCCAGCACCGTGTCTGAGGG
ATAATGACTGTCCCTGGTAGAGAGCAGCATGGCCATGGGT
ATGTTGTCCCAGCACCGTGTGTCTGAGGGATAATGACTGT
CCCTGGTAGAGTTGGATGGCCATGGGTATGTTGTCCCAGC
ACCGTGTCTGAGGGATAATGACTGTCCCTGGTAGAGAGCA
GCATGGCCATGGGTATGTTGTCCCAGCACCGTGTGTCTGA
GGGATGACTGTCCTGGTAGAGTTGGATGGCCATGGGTATG
TTGTCCCAGCACCGTGTGTCTGAGGGATGACTGTCCCTAG
TAGAGAGCAGCATGGCCATGGGTATGTTGTCCCAGCACCG
TGTGTCTGAGTGATGACTGTCCCTGGTAGAGTTGGATGGC
CATGGGTATGTTGTCCCAGCACCGTGTGTCTGAGGGATAA
TGACTGTCCCTGGTAGAGAGCAGCATGGCCATGGGTATGT
TGTCCCTGCACCGTGTGTCTGAGGGATGACTGTCCCTGGT
AGAGAGCAGTATGACTATGGGTATGTTGTCCCAGCACCGT
GTGTCTGAGTGATGACTGTCCCTGGTAGAGTTGGATGGCC
ATGGGTATGTTGTCCCAGCACCGTGTGTCTGAGGGATGAC
TGTCCCTGGTAGAGAGCAGGATGACTATGGGTATGTTGTC
CCAGCACCGTGTCTGAGTGATGACTGTCCCTGGTAGAGTT
GGATGGCCATGGGTATGTTGTCCCAGCACCGTGTGTCTGA
GGGATAATGACTGTCCCTGGTAGAGAGCAGCATGGCCATG
GGTATGTTGTCCCTGCACCGTGTGTCTGAGGGATGACTGT
CCCTGGTAGAGAGCAGTATGACTATGGGTATGTTGTCCCA
GCACCGTGTGTCTGAGTGATGACTGTCCCTGGTAGAGTTG
GATGGCCATGGGTATGTTGTCCCAGCACCGTGTGTCTGAG
GGATAATGACTGTCCCTGGTAGAGAGCAGCATGGCCATGG
GTATGTTGTCCCAGCATCGTGTGTCTGAGGGATAATGACT
GGCCCTGGTAGAGAGCTGGATGGCGATGGGTATGTTGTCC
CAGCACCATGTGTCTGAGGGATAATGACTGTCCCTGGTAG
AGAGCAGCATGGCCATGGGTATGTTGTCCCAGCACCATGT
GTCTGAGAGATAATGACTGTCCCTGGTAGAGAGCAGGATG
GCCATGGGTATGTTGTCCCAGCACCGTGTGTCTGAGGGAT
AATGACTGTCCCTGGTAGAGAGCAGGATGGCCATGGGTAT
GTTGTCCCAGCACCGTGTGTCTGAGGGATGACTGTCCCTG
GTAGAGAACAGCATGGCCATGGGTATGTTGTCCCAGCACC
GTGTGTCTGAGGGATAATGACTGTCCCTGGTAGAGTTGGA
TGGCCATGGGTATGTTGTCCCAGCACCGTGTGTCTGAGGG
ATAATGACTGTCCCTGTAGAGAAACAGCATGGCCATGGGT
ATGTTGTCCCAGCACCGTGTGTCTGAGGGATAATGACTGT
CCCTGGTAGAGAGCAGGATGGCCATGGGTATGTTGTCCCA
GCACCGTGTGTCTGAGGGATAATGACTGTCCCTGGTAGAG
TTGGATGGCCATGGGTATGTTGTCCCAGCACCGTGTGTCT
GAGGGATAATGACTGTCCCTGGTAGAGAGCAGCATGGCCA
TGGGTATGTTGTCCCAGCACCGTGTGTCTGAGGGATGACT
GTCCCTGGTAGAGTTGGATGGCCATGGGTATGTTGTCCCA
GCACCGTGTGTCTGAGGGATGACTGTCCCTGGTAGAGAGC
AGGATGACTATGGGTATGTTGTCCCAGCACCGTGTGTCTG
AGTGATGACTGTCCCTGGTAGAGTTGGATGGCCATGGGTA
TGTTGTCCCAGCACCGTGTGTCTGAGGGATAATGACTGTC
CCTGGTAGAGAGCAGCATGGCCATGGGTATGTTGTCCCTG
CACCGTGTGTCTGAGGGATAATGACTGTCCCTGGTAGAGA
GCAGCATGGCCATGGGTATGTTGTCCCAGCACCATGTGTC
TGAGGGATAATGACTGTCCCTGTAGAGAGCAGCATGGCCA
TGGGTATGTTGTCCCAGCACCGTGTCTGAGGGATGACTGT
CCCTGGTAGAGAGCAGCATGGCCATGGGTATGTTGTCCCA
GCACCGTGTGTCTGAGGGATGACTGTCCCTAGTAGAGAGC
AGCATGGCCATGGGTATGTTGTCCCAGCACCGTGTGTCTG
AGGATAATGACTGTCCCTGGTAGAGAGCAGCATGGCCATG
GGTATGTTGTCCCAGCACCGTGTGTCTGAGGATAATGACT
GTCCCTGGTAGAGTTGGATGGCCATGGGTATGTTGTCCCA
GCACTGTGTGTCTGAGGGATAATGACTGTCCCTGGTAGAG
AGCAGCATGGCCATGGGTATGTTGTCCCAGCACCGTGTGT
CTGAGGGATAATGACTGTCCCTGGTAGAGTTGGATGGCCA
TGGGTATGTTGTCCCAGCACCGTGTGTCTGAGGGATAATG
ACTGTCCCTGGTAGAGAGCAGGATGGCCATGGGTATGTTG
TCCCAGCACCGTGTGTCTGAGGGATAATGACTGTCCCTGG
TAGAGAGCTGGATGGCCATGGGTATGTTGTCCCAGCACCG
TGTGTCTGAGGGATAATGACTGTCCCTGCTAGAGAGCAGC
ATGGCCATGGGTATGTTGTCCCAGCACCGTGTGTCTGAGG
ATAATGACTGTCCCTGGTAGAGTTGGATGGCCATGGGTAT
GTTGTCCCAGCACCGTGTGTCTGAGGGATAATGACTGTCC
CTGGTAGAGAGCAGCATGGCCATGGGTATGTTGTCCCAGC
ACCGTGTGTCTGAGGGATAATGACTGTCCCTGGTAGAGAG
CCGGATGGCCATGGGTATGTTGTCCCAGCACCGTGTGTCT
GAGGGATAATGACTGTCCCTGGTAGAGAGCTGGATGGCCA
TGGGTATGTTGTCCCAGCACCGTGTGTCTGAGGGATGACT
GTCCCTGGTAGAGAGCAGCATGGCCATGGGTATGTTGTCC
CAGCACCGTGTGTCTGAGGGATAATGACTGTCCCTGGTAG
AGAGCAGCATGGCCATGGGTATGTTGTCCCAGCACCGTGT
GTCTGAGGATAATGACTGTCCCTGGTAGAGAGCTGGATGG
CCATGGGTATGTTATCCCAGCACCGTGTGTCTGAGGGATA
ATCACTGTCCCTGGTAGAGTTGGATGGCCATGGGTATGTT
GTCCCAGCACCGTGTGTCTGAGGGATGACTGTCCCTGGTA
GAGAGCAGCATGGCCATGGGTATGTTGTCCCAGCACCGTG
TGTCTGAGGGATAATGACTGTCCCTGGTAGAGAGCAGCAT
GGCCATGGGTATGTTGTCCCAGCACCGTGTGTCTGAGGGA
TGACTGTCCCTGGTAGAGAGCAGGATGACTATGGGTATGT
TGTCCCAGCACCGTGTGTCTGAGTGATGACTGTCCCTGGT
AGAGTTGGATGGCCATGGGTATGTTGTCCCAGCACCGTGT
GTCTGAGGGATAATGACTGTCCCTGGTAGAGAGCAGCATG
GCCATGGGTATGTTGTCCCTGCACCGTGTGTCTGAGGGAT
AATGACTGTCCCTGGTGAGAGCAGCATGGCCATGGGTATG
TTGTCCCAGCACCATGTGTCTGAGGGATAATGACTGTCCC
TGGTAGAGCAGCATGGCCATGGGTATGTTGTCCCAGCACC
GTGTGTCTGAGGGATGACTGTCCCTGGTAGAGAGCAGCAT
GGCCATGGGTATGTTGTCCCAGCACCGTGTGTCTGAGGAT
GACTGTCCCTAGTAGAGAGCAGCATGGCCATGGGTATGTT
GTCCCAGCACCATGTGTCTGAGGGATAATGACTGTCCCTG
GTAGAGAGCAGCATGGCCATGGGTATGTTGTCCCAGCACC
GTGTGTCTGAGGGATAATGACTGTCCCTGGTAGAGTTGGA
TGGCCATGGGTATGTTGTCCCAGCACTGTGTCTGAGGGAT
AATGACTGTCCCTGGTAGAGAGCAGCATGGCCATGGGTAT
GTTGTCCCAGCACCGTGTGTCTGAGGGATGACTGTCCCTG
GTAGAGAGCAGCATGGCCATGGGTATGTTGTCCCAGCACC
GTGTGTCTGAGGGATAATGACTGTCCCTGGTAGAGAGCAG
CATGGCCATGGGTATGTTGTCCCAGCACCGTGTGTCTGAG
GGATAATGACTGTCCCTGGTAGAGAGCTGGATGGCCATGG
GTATGTTGTCCCAGCACCGTGTGTCTGAGGGATAATGACT
GTCCCTGCTAGAGAGCAGCATGGCCATGGGTATGTTGTCC
CAGCACCGTGTGTCTGAGGGATAATGACTGTCCCTGGTAG
AGAGCAGCATGGCCATGGGTATGTTGTCCCAGCACCGTGT
GTCTGAGGATAATGACTGTCCCTGGTAGAGAGCAGCATGG
CCATGGGTATGTTGTCCCAGCACCGTGTGTCTGAGGGATA
ATGACTGTCCCTGGTAGAGAGCAGCATGGCCATGGGTATG
TTGTCCCAGCACCGTGTGTCTGAGGATAATGACTGTCCCT
GGTAGAGAGCTGGATGGCCATGGGTATGTTGTCCCAGCAC
CGTGTGTCTGAGGATGACTGTCCCTGGTAGAGAGCAGCAT
GGCCATGGGTATGTTGTCCCAGCACCGTGTGTCTGAGGGA
TAATGACTGTCCCTGGTAGAGCAGCATGGCCATGGGTATG
TTGTCCCAGCACCGTGTGTCTGAGGGATAATGACTGTCCC
TGGTAGAGAGCTGGATGGCCATGGGTATGTTGTCCCAGCA
CCGTGTGTCTGAGGGATAATGACTGTCCCTGGTAGAGAGC
AGCATGGCCATGGGTATGTTGTCCCAGCACCGTGTGTCTG
AGGGATAATGACTGTCCCTGGTAGAGAGCAGCATGGCCAT
GGGTATGTTGTCCCAGCACCGTGTCTGAGGGATAATGACT
GTCCCTGGTAGAGAGCAGCATGGCCATGGGTATGTTGTCC
CAGCACCGTGTGTCTGAGGGATAATGACTGTCCCTGGTAG
AGAGCAGCATGGCCATGGGTATGTTGTCCCAGCACCGTGT
GTCTGAGGATAATGACTGTCCCTGGTAGAGAGCTGGATGG
CCATGGGTATGTTGTCCCAGCACCGTGTGTCTGAGGATGA
CTGTCCCTGGTAGAGAGCAGCATGGCCATGGGTATGTTGT
CCCAGCACCGTGTGTCTGAGGGATAATGACTGTCCCTGGT
AGAGAGCAGCATGGCCATGGGTATGTTGTCCCAGCACCGT
GTGTCTGAGGGATAATGACTGTCCCTAGTAGAGAGCTGGA
TGGCCATGGGTATGTTGTCCCAGCACCGTGTCTGAGGGAT
AATGACTGTCCCTGGTAGAGAGCAGCATGGGTATGTTGTC
CCAGCACCGTGTGTCTGAGGGATAATGACTGTCCCTGGTA
GAGAGCAGCATGGCCATGGGTATGTTGTCCTAGCACCGTG
TGTCTGAGGATGATGACTGTCCCTGGTAGAGAGCAGCATG
GCCATGGGTATGTTGTCCCAGCACCGTGTGTCTGAGGGAT
AATGACTGTCCCTGGTAGAGTTGGATGGCCATGGGTATGT
TGTCCCAGCACCGTGTGTCTGAGGGATGACTGTCCCTGGT
AGAGAGCAGCATGGCCATGGGTATGTTGTCCCAGCACCGT
GTGTCTGAGGGATAATGACTGTCCCTGGTAGAGAGCAGCA
TGGCCATGGGTATGTTGTCCCAGCACCGTGTGTCTGAGTG
ATGACTGTCCCTGGTAGAGAGCTGGATGGCCATGGGTATG
TTATCCCAGCACCGTGTGTCTGAGGGATAATGACTGTCCC
TGGTAGAGAGCAGCATGGCCATGGGTATGTTGTCCCAGCA
CCGTGTGTCTGAGGGATGACTGTCCCTGGTAGAGAGCAGC
ATGGCCATGGGTATGTTGTCCCAGTACCGTGTGTCTGAGG
GATAATGACTGTCCCTGGTAGAGTTGGATGGCCATGGGTA
TGTTGTCCCAGCACCGTGTGTCTGAGGGATAATGACTGTC
CCTGGTAGAGAGCAGCATGGCCATGGGTATGTTGGAAACA
ACGGGTGGACCAGTGCACTTGGAGCTCGAACTTGGTTTTG
CTCTTGGCGTTGACACACGGTGGCTGTCTTCGCCTAGGAA
AGTTTTGAATCTCAGTCTCTTCTGTAAGGATCTGGTAGCT
CTTCCAAAGCCAGTCCATCTGTCCTATGGAATTTGATGCC
ACATGACTCCAGCTACCCCAGTAGGCCTTTCCCGGGCATG
GGTCAGAGACATGAGCCAGAGGCTCTCTGTAGAAGGCTGT
TCTCTCCTGAGTGTCCTGATGCAGCCAGCACAGGGCTTCC
TAGGGTAAGGAACCTGCTCCTGCTTCCGTCATTTTCATAT
ACCCCTAAGGGCTGCTGGATAAAATGCTAGTTCCCCAGCT
TCCCGTCACATCTTCTGTGCACACTTTTGGAGCAGAAGGG
TGAGGACAAGGCCAGGAGGTCAGTGCTGCAGCCATGGGAA
GAGAGGACGCCCTGGGCCCTGTTCCGTCCGGGGAGCTTCG
CATCCACACATCGCTCTCTCATCTCCAGGGCACAGACGGT
TCATTCTAGAGCTTCTCCAACCCCTACCCACCTTCCATCC
CACACACTTTCCTCTCTCTTTCTCTTCCCTTCCTTCCCGC
CCGCCCTCCCTCCCTTCCTGTTTTCCTTTCTTCCTTCCTC
CTTTTTCTTTTTTGGATACAGGCTCTTGCTCTGTGGCCCA
GGCTGAGGTGCCGCCCCTGCGCTGCCTAGTGGTAGGGACG
CTGCTCACTGCAGTCTCCCCTCCTGGGCTCAAGCGATCTT
CCTGCCTCAGTCTCCCGAGCAGTGGGGACTGCAGGTCCAT
GCCACCGCTCCCAGCTAGTTATTAAATTTTGATGTAGAGA
GTGTCTCCCTGTGTTGCCCAGGCTGGTCTCTAACTCCTTG
CCTCAGCGATCCTCCTACCTTGGCCTCCTGAAGTGCATGG
TTACAGGTGTGAGTCGCTGTGCTCAGCCTCTCTGCTCCTT
CCCTCCCTTCTCTTCTCTGTTAAAACTGTAGCTGTGGTCA
GGGCTGGCTCTCTCTCTCCACAGAAAACAGGGAGCAAGGC
TACAAAAGAAACGGTAAAATTGTAATGCATTTTAAGTGCA
CAGACCCCTAATGTCCTATGGAATGACGAACTAAATGATG
GTTTCCGTTTGGGAAATTCAGTAAAGTACAATGTTGAGAT
TTTTGTTTGTTTTTCTGAGAGAGACTCTTGCTCTGTTATA
TGGGCTGGAGCACAATGGTGCGATCTTGGCTCACTGCAAC
CTCCGCCTCCTGGATTCAAGCGATTCTGCTGCCTCAGCCT
GTAGCTGGGATTACAGGTGCCCACCACCACGCCTGGCTAA
TTTTGGTATTTTATTAGAGACAGGATTTCGCCATGTTGGC
CAGGCTGTTCTTGAACTCCTGACCTCCACTGATCTGCCCA
CTTCAGTCTCCCGAAGTGCTGGGATTACAGACATGAGCCA
ACACGCCTGGCCTGGTTTTCTTCGTTTTGTTTTTTTAAAT
AAGTCTATAATAGCTGTACACAAGACCTGACTATTCCAGA
TGGTGTCAGGGTTGTAGTTTTCTTATTAGCAGACTTGGGA
TCTATATTTATGGGCAATTGAAGTTTTAAAGATGTAAATA
ATTATATTTATGTATTTATTTTTTCTTTTGAGAGGGAGTC
TTGCTCTGTTGCCCAGGCTAGAGTGTAGTGGTACAATCTT
GGCTCATTATAACCTCCACTTTCTAGGTTCAAATGATCCT
CCTGCCTCAGCCTCCCAACTAGCTGTGATTACAGGTACCC
GCCACCATGCCTGGCTGATTTTTGTATTTTTAGTAGAGAC
GGGGTTTCACCGTGTTGGCCAGGCTGGTCTTAAACTTCTG
ACCTCAGGTGATCCACCTGCCTCAGCCTCCCAAAGTTCTG
GGATTACAGGCGTGAACCACTGTGCCTGGCCTAAAGAATT
ACATGTAAAGCGTTATGTACAGTTGTCATTATATGCTGTA
ATGTAGCTTCATTCCGTCTGTCTGAACAATGCGGGCTTTA
GAAATAATTACCAAATATAAACACTGCTCAAATGTGTCGA
TTTGGAGGTGCAGCACATCAAGAAGCACAAGTACAAATGT
CTTTTTAACCATCTCTGCGTTGCGTTTTCAGAATACACAT
GATTCATTTAAATCCTGGTGTCTTTAAATGATTAAGGATT
TACACACATGTGGTACTTCCCACAGGGAAAGTCTAAGGTA
ATTTGGGTGTGATTCTTTTAGAGTTTTTCATTATTTGTAA
CAGTTTAGTCATCATTAAACTAACTTTCTTGCATATTAAT
ACATACATATATTTTTACATAAAGTGTTTCCATAGAGTTT
TAGCTGCTTATATTTTCTTTTTAACCATTACTTGGAATGG
TGTTTACCTGTAAGTGGGGAATAAAGAAACTATTCCTGGT
GGGGCGCAGTGGCTCAGCCTGTAATCCCAGCATATTGGGA
GGCCGAGGCAGGCAGATCGCCAGGTCAGAAGTTTGAGACC
AGCCTCACCAACATGGTGAAACCCCGTCTCTACTAAAAAT
AGAAAAAGTAGCCGGGCATGGTGGCAGGCACCTGTAGCCT
CAGCCACTCGGGAGGCTGAGGCAGGAGAATTGCTTGAACT
CGGGAGGCGGGGGTTGCGGTGAGCCGAGATCGCGCCATAG
CACTCCAGCCTGGGCGACAGAGCAAGACTCCACCTCAAGA
AAAAAAAGCACCGACTCCTGTCTCTCGTGCATATTAAGAG
ACAGCGGGAGCTGGTTTCTCGTGTCCCCTCAGTTAGGCTT
TGTCACAGACATGCCTGTGTTTGGGGCCGGGAGGAGGAGG
TCATTGTAAAGAACGGCCGTGGAGTTTGGTTCATTTAACT
GAACACTGTTTCTTCTGCTTTACCCGTCTGAAGTCCTCCC
GATAGACCTGTAAAGTGATCAATTGTCCAGACCCCTTCGG
GAAACTATTCCTAATTCCATCGTCATTTACAGTTCCCTAT
CTGTCCCATAAACCAGAATTTAGCCTTAAAGGCATCACTC
TCTTAATCTACATTACGATATTGTCTTTATATATGAGTGG
ATCTGTTTTTCAAATTAGTGGAAGCCCTTAGGTACCATGC
TGTTATTCTGCTTGTGTCTTTTGAAGACAGTCATTGCGTC
ATAGAATATTACAGATGGGAGGGGCCTATGGGATCACCAC
GACCAGTGCTCTTCAGAAAAATTATAACTGCAAACTCTCC
ATTTGAAGTGAATTTTTTTTTTTTGAGATGAAGTTTTGCT
CTTGTTGCCCAGGCTGGAGTGCTGTGGCACAATCTCAGCT
CACTGCAACCTCTACCTCCTGGGTTCAAGCAATTCTCCTG
CCTCAGCCTCCCAAGTGGCTGGGATTATAGGCATGTCATT
TTTGTGTCTTTAGTAGAGACCAGTTTCACCATGTTGGTCA
GGCTGGTCTTGAACTCCTGACCTCAGGTGATCCACTTGCC
TTGGCTCCCAAAGTGCTGGGATTACAGGCGTGAGCCACCG
CTCCCGGCCTAAAGTGAACTGTTACATGACCCTCAGTACT
GGTTGGGAGAGGGTTGACTTCCGCGTCCCTCCCAGGAGGC
TCGAGGCCTCCATTGCCTCTAATTTCCTCTAGATAAGAGA
ACTGAGACCTCTAGAGATAAAATTAGCTGCCCAACATTTT
GGCGAGGGAGAAAGAGTCCATTTTTGTTGCCTAGAAGCTT
TGAAATGAGCAGAGGCTGACGTCTGCAGAGATTGCTGGTA
GAAAGTCTGGAAACAGAGCAGAAGATGGCAGGTAGGTTCT
CTGGAAGCCAGCACTTGGGTGGAGCTGGGCATGCATGGTT
ACTGCAGACAGTCAGAGCCTCATAGAATGTTACAGATGGA
AGGGTCTGTGGGGTTATCAGAACCTGTGGAAAGAGAGGAT
GCAGGATTGTGCCGAGGAGAAGTCAAACTGCCAGACAGAC
TGACGACACCTTGGCCAGCCCCGCGGGGAAGCTCTGGAGT
GTAAATGGCTTGTCGTCGTGTCCCGCGTTGGACTTGATGG
CTGGGCCTCTACACCCTCACTGCCATCAGTCTTTGGATGT
GAAGCACCCTAGGAAGGCCAGGCCCTTGGCCTTCTGCAGT
ATTCTATGGCTTTATGCAGTTGACGCAAATCCTGAAGGAG
CTGTCAGCTGGAAGCCCATTGCCCACAGCTGGGGCAACAA
GTCCTCCCTTGGAGCAAGATCTACAAGGCACATCCCCGTG
TCCCCTCCACGCGGCCCTGGGAGTGCTGGTGAATACGAGA
GACCGTGGAGAGGAGAGTGCCGAGGGCAGCCTTCCCAGCC
AGGCCGCCCCAAGCTTCTGGTTAGGGATTCCCAGCTTCAC
AGCACTACGCATGCTGCTTGCCAACGGATATTTTGGCAAG
CAGGTTGGCCCTGGAGATGGCTTTCTGCTGTGTGTCAGGA
TGGATTCCTGTTGGCATCTTTCATTTCCACCTCTGTTTCA
CAAAGTCTGGTGACCGTTTTCATACACTGGGGCTCCATGT
GGTGCAGTGGATCGAATGTGGAAGACCGGGTTCCAGATCT
TGTTCCAGAAGTTACGAGCTGTGTGACCAACAGCCAGTCA
CTCTGCTCTTCTGAGCCATGCTTCCGCAGGTGTACATATC
AAGTGAGACGCTTTAAAAACTATTAAAACAGTCTTGAAAA
TGCCCCTCAAATGGTGGTGCTTCCCCAAGGCTGTTCTAGA
CCCTTCACTGTTTCATTAATCCGTTCATTCATCTACTCAA
TGATTCCTGTGGCCCTGACTTTTAATCTGTAATTCCTTTA
AATTGTTGAAGCCAAGTAGATGGGTGATTTTGTTTGCTGC
TGATTGTCTTGCTGGTCCCTCTGCAGAGTCGTGAGTGTAA
GTTTGTTCTTACTTTGAACAGCTCATCTCTGTTCAGGTGA
CTTCTTTGTCACCATTAGTGGAAGTGTGACCCCTGAGTTC
CCAATATAGCAATTTCTCAAAAACCGCATCTGCAGTGCTG
CACATTGTACTGAGTTGACTTCGGTCTGAGCCTTCCTTTG
CCTTTTGCCTTGTTTACCTCCTTGTTAGATTAGCTCCTTG
CAGCTTTTTCTCTTCACTCCCCACTGATGCGTAATTCCCT
AGACCAAATCCAATAGAGAAACATTTAAAGTGTTTCTTTA
CTGTGAAGTGTATCATGCATGAAAATAGCATGTGAGATGG
AGGTAGATGCTCAGTTTATTATTTTATTTTATTGTTTCAC
TCTTGCTGCCCAGGCTGGAGTACAATGGCATGATGTCGGC
TTACTGCAACCTCCATCCACCTCCTGGGTTTAAGTGGTTC
TGCCTCAGTCTCCAGAGTAGCTGGGATTACCGGCGTGCGC
CACCACGCCCAGCTAATTTTCTGTATTTTTAGTAGAGATG
GGGTTTCTCTATGTTGGTCAGGCTGGTCTCGAACTCTTGA
CCTCAGGTGATTCGCCTGCCTCGGCCCCTCAAAGTGCTGG
GATTACAGGCATGAGCCACCGCACCCAGCTGATGCTCAGT
TTAAAGACCAATAGCAGAACAAACGTCTATATGCCATCTC
CTCAGGTTAAGAAATCCTTTCATGATGTATTTAGGCATTT
GGTTAGTGCACATTGAGTGGCTACTTTATCCAGAATTTGG
GGACATGATATGATGCCTGAGAGATCATCTAGTCTACATA
AAACAGCTCATCATCCTAGAATGAGAAAGAGAGAAACCAG
CTAATAAATAAGGCCGGCCAGTGTGTAAAGGTACTTGCAG
TGAGAAATACAAATTTTCCAAGAGGATGAGACTTTTGAAC
TGGGTTTTAAAGGATGGTTTGCCTGGGGAAGAGAGCGTTT
CAGGCAAAGGGAACAGCATAGCATGTGCAGTCCCAGAGCT
GTAACAGCATTGCCCTTTTGGAAAGTGGCGGTCATTGCTT
CTCTTGTTCCAGTGGTTCTTCTCCCTCCTTGCTCCCCTTT
CAGCATTCTGACCATTTATCTTCAGTTTTGTTTCCAGTCT
CCCATCCTCCATAAATGTTGGCATTCCCATAGGTGTTCCA
TTAGGATCTCTTTTTACGTCATTCAATTTTTATCCATTCA
TTTGCTCAATGTCAACGAAGCAGTGAGTCTCCAGAAACTC
CCGCTGGCAGGAGAACTGTCTGTGGAGCTTGGTGAAATGT
GGATGGTCCCACCAGCTCAATCAGAATCTTTGGGGTAGGG
TCTGGGTAGCTGCACTTTTAACAAGCTGCTGCCAGGTATC
TCAAGTGCAGATGATTGGGTCCCCACATGGAGAAATCCAG
GTGAAAGGATTCCTCATAAAGAGAGGGAGGGTTGGAGAGA
CTGCACAGGAATCAGTCGCATGCAACCTTGAGCTTCCTGC
CGTCATGGCTGCCCTTCCCAGCCTGCCTCACCTGTGCCTT
TCTCCCTCCTCCCTTCCTGCCTTCAGCTCCTCTGTTGCTT
CTTCTTCCTTAAACCCCTTCATCCGTTCCTGTGCTATTGC
AGAGCCCCATCTGTGGATCTCATGTCTTTTCTCCATGCCA
CACCCTCTCTTGGGCATCATCTGTGCTGTGGCTGGGTCTG
TGGAGCATCGTGGGCTGCAATGCCATGAACAGTGGAGTGT
AGCATGCAAAGTTAACAGTGACACTGAAAGCTCCTGCCTT
GCCTCTCTACCCTCTTCTCTTTCGGGCGTTTCTTTCCTGA
GGCAGGGAAAAAGAAACAGGAACCCAGACCAAACTGAGGA
AAACATGATCAGAGATGAGATGGTGTCAGAGGCAAGAGGC
TGCTGGTTGGGTTTGCACTTTGTTACCAAGAGCATTTGAA
TAGTTTTAAGACATGTAAACTGTGAGACTAGACAATTTCA
CTTAGAAAGTGAAGTGTCTGCATGCAGATATTATTCTCAT
GAGGATACATATCTGCATCTGTTTGTCTATGAGGCCCCCT
TGCAGTGTCACAGACATACAAAACCTGGGTTCCACTGGCT
TTTATGCACATACATGGCTAAATGTATATAGTGATGCATA
ATTAAAGATTTTAAACATTTGATTTTGACAGTATATTTTG
CAGCTGCTGTGCTAAGAAAATTCCTAAGCTACTGTGGGTT
AATGGGAGTTGTAGCAACTATTTCCTTCTCGGCTGTCTCT
TTTAGCAAAGCTCCTCTCTCTCTCTCTCTCTCTCTCTCTC
TCTTTTAGCAAAGCTCCTCTCTCTCTCTCTTTTAGCAAAG
CTCCTCTCTCTCTCTCTCGGTCTCTCTCTCTTCCTCCTCT
CCGTCTCCCCCCTCCCTGCCTGCCTGCCTCTGCCCATCCC
TCCCTCCCTCTCTCTCTCTCTCTCTCAGATAACAGACACC
AGAGAGAAAGTGGTACGGCTTCCTCTGAGAAGTGTGCCTG
CACGCGCGGATTGGCAGGATTCCGCGAGTTCCTCTCCCAT
CTATGCCCTGATCTTGAAGGGAGATGCAATGTTGGAGCAG
GGGCTGAGCTGCACTGGGAAGGTGGCTGGGAGCTCAGGGA
GGCCAGGATCATGGTGTAGCCAAAGGCTGGAATCACAAGA
ATGTTTCACCAGGGTCTGCTCTGAGAGTTCTCAGACCCCC
ATGGATTTTAGAATTTTTCAGCCTTTTCTCCTTCATCTTC
GCACAATGTTACTTTCTCCTGAGATGGCCCCAGATCTGCA
AGAGACATTTGAGAGAAGCTATTTGTTAGCTGACATGAAG
AAATGGATTCTGCACTTGATTATTTAGCCATGATTATCCA
ATGATGATGGATTGGAAAGCAGTGTAAGTAACACAGTTAT
GTATGTTACTGGAGTTAGGGGGTCTGTTTTCTTGCTATTT
TTTTTTTACTTTAACTTTCTCAGTTTCCTTTTGAGAAAAG
TAAAAATAAAATGTATCAAGTATTCCAGAGAAGTCAGGAG
GGTCCAGATTACACAAGCTTTCTTCTTGTTCAGTGGACTT
GCAGAATGCGTAGTTATTTTGGAAGAGTAACTATTGACAT
AGAAGCTACGGACATTCCCTGGAGGATGGGAGTGACATAG
GAAAGAGGTGAAGAAGCTTTTTGGACTGACAGTCATTGCT
ATCATCAGGCTTATTCGCAGTTGCTAAAATATTTGACATT
GGCTCATTTTAGAATCAAAGACAGAAGTGAAATGTGTTCT
CTCTACAGGATCATAAAAATGAAGTTAGCCTATGGATTTC
AGAACAGGTTCTTTCTGGCTGCATAAATGTGAGGTTGATT
TCTTTTTTTTTTTTTTTTTGGACTAACTGTCAAATGTTGA
CTATGTTTCCCGTCCATTTCAACTCTTCTTGAGGTTGCAC
ATCTCCCCATTCTAGTCTGGTCACTCTTGGATGGCACGCC
ACTGTATAGTGGAAGGCTGGTCATTGCGAGCTGATACCAG
CCAGACTCTTCCATCTTTTTGTGTGAGGGGTTGGTTTAAG
CACTTCAACTCCCAAGTATTCAGTGAGGAAAAACAAGTCA
CCTGAAGACCAAAATCAGTTCATTTCACAAGAGAAAGGAA
CAGCCATCTAAAATATGAGAAATTGAAATTAAAAAATATG
ATCTGGCTTTTCTCTGAAATCTGAAATGAGGTTAGTTTTG
TATAGGCAGAGTAACGTAAACTTTCTTGATTAAAAAGCAG
TATTTTAAAGGAGGCTTTTAAGATCATAAATCACTTAGGT
AACGATAGCAGAAGAGATGGCTGATATTTTATATGGTCAT
TTGCAACTTTTTAAAAAGAGTCTGTACAGTAATGTTGATG
CAGCTATTTCTGGCTTCTTAAAACCTGCATAGATTTGGAA
GTGGGATTTCTGAGAGTAGCAGTCCCGAGGTTTTTGGAGC
TACCGCAGCGTTTCTCTCCCCATCACATTCATCCCCCAGG
CAGAGCCACTGCCCCTCCCACCTGCCCGCCCTGCGGTCTC
CCAGCCCCCTTCCTTCTCTCTGCGCCTCGGAACATTATGA
AAGTCTCCTGCAGATTTCCGTGTAACATGCCTGCCCAGCC
CGGACAGAGGGAGCACTGTAAAGCAACACGCAGGGCCGCC
ACTGCTGGGAATGAATGACTCGGTTGATTCCTGAATAGTA
AATCAGTTCTGTGAGCAGTAGAATGACCCAGAGTGTTCCT
GACTTTATTAATTGGGGTTTAACCTCATCAAGAGCTATAG
CACTGGGCACCCCAGGGGATCAGCCGAAAGCCAGGTGAAA
TCCCCAAAGTCCACTCGGATTCCTGCTGGCCAAATGCACC
CAGGGCCACGCCTTTTAACATATGTCCTTTGTTATCAAGG
GAAATCTGAGACAGAAAACATGTTGGCAGCATCACGTGAG
TGCTGCTCCGCCCATAAAGTGGTTGTATCACAGGGAAAAA
CGCTTTCCGTCTTGTGCTGTTTTGTCTTGGTTTCTTGTTT
TTATGGACTCTCTTAGACTCATGCATCTGGAAGAGGCTTG
ACGGAGAGTGGAAAACCTAGAGCAAAAAACATGCAGGGGA
AAGGAAAATCATTATAAAACAAAGACTGGGAAAGGAATAC
TTTTCTTACCCAAATTCCAGTTCTCACCCTTGGCTTCGGT
TCCCTTTTGGTTAAAGCAGATACCAATTATAGCCTTCCTG
GGTTAGTGGAGACAGACAGTCTTTCATGGTGCCATTGGAT
TTTAAGCAAAGGAGAAAACAGAAAACGCAATGAGAAACTG
TCTTTGGAGTTCTGCTCACTAACGGCGGAAGCAACCCCGC
CCTCCTCCACCTCCTCCTCCACCCCAGCCTGTGCCTCTCA
AGTGTCCCCGGCGGACAGCTCCGGACCCCCTGAGAATCTC
ACGTGTTTTCATGGAGGATGGAGTGTTTCTTAGTGGTGAG
TGAGCAAAGAGACCAGATATGCTGATACCTGCAGACGGTC
TTTGAGAGAGGCAGCTGATTGGTATCGGAAAAAGTGCTGA
GCAATTTAAAAAAACATACTGGAGCCAAGGTGAAAGAAAG
GAGAGAGAGGGAGGGGGGACAGGGAGAGAGGGAGAGGTGG
GTTGACTCTGAAGTTTCAAGGGAAGTTCTGTGAAGCACCT
GGCAGGTCTAAACTGATAGGCCGGATGGGTAAGATCAGTC
TTACACTGATCAGTGCCTTACACTTGGAGCGAGGCTTGCA
TTTGGGCCTGACATTCTGCCGCAAAGCTCTGCTTGTCCAC
TGCCCGCTTTCTCGCTTTGCTCAACCAGCCCACTGTGTTG
GTGAGTTCTCTCTTTGGACAGCCGTCTTTCTTTTTTTCAT
TGTGAGACGGAGTCTTGCTCTGTCACCCAGGCTAGAGTGC
AGTGACGTGACCTCAGCTCGCCGCAACCTTCGCCTCCTGG
GTTCAAGCAATTCTCCTGCCTCAGCCTCCTGAGTAGCCAG
GATTACAGGCATGTACCACCACCTCTGGCTGTTTTTTTTG
TATTTCTAGTAGAGACAGCGTTTTGCCATGTTGGTCAGAT
TGGTCTCGAACTCCTGACCTTAGATGATCCTGCCGCCTCG
GCCTCCCAAAGTGCTGGGATTATAGGCGTGAGCCACCACG
CCCAGCCTGGACAGCCATCTTTCTAACAACTGGTACTGTT
CTGAAAAGTTAGGAGCCCAAGAAAGGTTCTAAAAAGCAAG
CGTGCCCTTCAGCTGTGTAACTCTGAGGATCAGCGTCTCC
ATTAGGGGTATTCTCAGTGTTCTTAGTAGGCAGGTTGCTG
GTTCTAGTTTTTGCTCTTTGTTTGAACTAATGGGCCTTAG
TTTTACATCTGCCCAAATTTTCTCTCTGTGAACTCCATCC
CTCCCTCATTTCATTGACACTGCAGAGAACTCTCAAGTTC
CTGCTGAGTTCCTGCAGAGCCTGTGCCACGCAGAAAGAAT
GCACCCCTTCTGAACTTCATCTTCCCATTTCTTCCACTGG
AGAGACTGTGGGGGAGAGATGTGGAAATACAGTTAATAAC
AATGCATTGCATCCTCTAAAATTGCTGCTAACAGAGTAGA
TTTTAAGTGTTCTCACCATAAAAATGTGCGTGAGAGAATA
CATATGTTAATGAGCTCGGTCTAGCTATTCCACAATGTGT
ACGTATTTTAAAACAATGTGTTGTACATGACAAATATATA
CAACTTTTACTTGTTGGTTAAAAACTAAAAAAATAAGGTC
AGTTGCAGGGGCTCACACCTGTAATCACAGTACTTTGGGA
GTCTGAGGCAGGCGGATCGCTTGAGGTCAGGAATTTGAGG
CCAGCCTGGCCAACATAGCAAAACCCATGTCTACTAAAAA
TACGAAATAATTAGCCAGTCGTGGTGGCGCGTGCCTGTAG
TCCCAGCTACTCGGGAGGCTGAGGCAGAAGAATCACTTGA
ACCCACGAGAAAGAGGTTGCAGCGAGTTGAGATCACGCCA
CTGCACTCCAGCCTGGGCAACAGAGTGAGTGAGACTCCAT
CTCAAAAACTAAGAATAAAGTAAAAAATAAAATAGGAATT
TCTATAATTAAGGTTTTTAGAAAAAGAAAAAATAGATTTG
GACAATGACCTGTGAAGAAAGCCTCGGTGAGTTCTCCCGA
CCAGAGGAAGGGCTTGTCTTCTCCCAGACTTTTGTTCTGT
CTTCCTCCAGGGGTCAGTGGAGAAGCTGCGATTCGGTGAC
CTCTAACTAAATGTAGTAGAACCTGTAGCTGTGATTTCCA
TTTGAACTGCTGACTGGTACACTGCTGAGCTATTCTTTCC
ATCAGTAAATGCCTGCAAAGCTCACCTCATTCGGATTTTT
GAGAATTAGATAATACATGGTCTTAGCTCAGTGTCTGGTC
ACAGCCTTGCATCAATACTGTCCTCATGTTCCTCTGTCAG
CCGTAGGCCTGCCTCTCAGACACTTTCCAACAGAGGACCC
AGATCCTTGATGACAGGGAACCTGGGAAGGCAGGAGACCA
CGTGATAGAATGGAAAGCATTCTAGAGTGGAAGTCAAGAC
CTGGCTGCTTCAGGCCCAGCTCTGTTCATAACCACTTAGT
GATAAGAAAATAATCAGTGGCTCACGCCTGTAATCCCAGC
ACTTTGGGAGGCCGAGGCGGGTGGATCACCAGGTCAAGAG
ATCCAGACCATCCTGGTCAACATGGTGAAACCCCGTCTCT
ACTAAAAATACAAAAAATTAGCTGGGCATGGTGGCGCGTG
CCTGTAATCCCAGCTACTCAGGAGGCTGAGGCAGGAGAAT
TGCCTGAACCCAGGAGGCGGAGGTTGCAGTGAGCCGAGAT
CGTGCCATTGCACTGCAGCCTGGGTAACAAGAGCGAAACT
CCGTCTCAAAAAAAGAAAAAAAAGAATCACCCCACTTCCG
TGCTCCAGCCCTAAGTGGGGTTACTGCTTACTCCACCTGT
CTCCTCGCCTTGACTCATGGGGTCCCTCAGCGCGACAGGT
CCCCCTCCTGGCTGGCCGCTTTCTTCTCGCCTTCTGTGCA
ACCTCCCCTGATCCACTGAGCCCCAGAGGGTCGGGCTTCT
CCTCTGCCATTTTATGGCACCTACATCTGTCCGTGCTTCA
CCACCACGCACACAACATTGTCTGCCTTTCCCGCTCGACC
GTAATCACTCTGCAGCGACACCGCTGTCCTGAAGCTCGGC
CTTCCGTGTGAAGACCAGGGAAGCAATCAATGCGTGTTGC
TGAATGGATGCGTAAATGAAAGAAGGAATGAATGAAGAAT
GCCTGCCCTGTCTCAGGCGTCGGTCTTGACTGAAGATGAA
ATGAAATATTGTGTGTGGAAGGCTTTGATGAGCGGAGGGC
TGTGTAGTTGCCTTCAGTTTTAAGTTAGTATGAGGACAAA
GCATTGTTTATACCAGTATTTTAGTTGGTTTCCCAGATAC
TGAGGTTCATACGTTTAGTGAAACATTTCAATGTTCTCTT
TTGTACTGTCCTTGCAGCGTGGGCCCATTCTTTGTGACAC
AAGCAGGACAGGCTTTAGGTGGGCTAGAACCTCTGATGTT
TGAAGCTGTGAGCAGTACAACTTTTCATGTCAAAATGAGA
GGTGAGGTTCTGAAAGCCCACGCCACTGCAAGGGATGACT
CTGTAACTGACTTTACCGAGGGTGTGAATGAGGGAGTTCA
GATCCCTGCCTGAAAGGATGGAGAAGGGAAATTGGTTTGT
AAAGCAGAGGATGAAAGAGGAAGAGGCATCACAGAACCTG
CGTGGTCGGGGGAGTGGCAGAGGGCACTGAGACTGGCAGG
CTGTGTTTGCGCCATCCTCCTACGTGGGTTTTTGTTGCAT
CTCATGAGTCCTCTTCCTGGAGGAGTATTTGGGTTCTGTT
CTGCTTCTCCCTGAGTTTATTTTCATGGTGGGACTATCCA
AGACTGAGGAAATGACACGGTGCCGCTCTTGCTCTCTGAG
CCCGGCTTTGCTGCCATAACTGGATGTATCCTTTGTATCA
GCAGAGCAATCCATTTTCCATCGCAGTGCTTGAACTCTGG
TCCGTGATGAAATGAGCTCCTCCATGCTGTTAGGGTCTGC
TTTTCCTTCAGAAAATGTTCTTTGCAGAAAAACAAACGAA
AAATGTTTAACAGGAATGCTCTATTCCAATGGCCAGCCTT
CAGGCAGAGCCACAAGATGGTGCAGAGGATGACGTGAAAT
CACGTACGCGAGCGTGTTTTGCTCTGCAGGGCTGTGCATA
TTAATATCACATGCATCTTTGTGAACGCCCACTGCAGCTG
CCCTTGCTGGAGTGAATACACTGTGGGTCTGTTATTCACC
TCTTCAGGTCTAGCCCAGGAGTTTGTGTAGGCTCATTTTT
CAGTTTCCTTTGACTCTGGATGTCTCCACAAATGAACCAC
CTGCTGTGTCTTGGTGTGGGGGTGGAGGTGTGGGGTGAAG
TCATGAGCCTGCCTTTCTGTGCCCATTGGCTGCTCTGAAG
GGAAATTGAGGAATACTGCAAAGCCACAAATCTCGGATGT
CAGCTCATAAATATGTAAGCTCCTTGCTTAGGTAATAAGC
TCCTTGACAGCCAAAACTGTCATTTGCACATTCTCTTCAG
CCGAACACAAAAGTTCCGGTTGCCAGGCTGTCCCTGGATA
CGGGGGACTAAAAGCTGGTGATTGGGGGGGGTGGAGGGCA
GGGGAGTGGGCACTGGGCTGATTGCTCTGGCTGCTCTCCA
TGGCTGCTGCTTTCACCCACACCTGACCATGGTCGGAGGG
GGGAACTTTCTCTCTGGGTATTTAATTAGTAAGTGTAGCA
AAAATTTGCATTGTGGCACTGGGATAGGAAAAGCATTGAA
TATGAATATAAAAATGGAGATGAGGTCGGGTGCGGTCACA
CCTGGAATCCCAGCACTTTGGGAGGCCAAGGCAGGCAGAT
CATTTGAGGTCAGGAGTTCAAGCTCAGCCTGCCCCTATTA
AAACACAAAAAAATCAGCCAGGCATGGTGACACGTGCCTG
TAATCCCAGCTAGAGGCAGGGAGGCTGAGACAGGAGAATT
GCTTCAACCCGGATGGCGGAGGTTGCAGTGAGCCAAGATT
GCACCTCTGCACACTTTTGGCCACAACGACTAAATCAAAA
AAATTTTAATCTCTGTTGAATTATGCTTTTGAAACTATTG
GGAGTTTAAGAAAAACCCAGTCAGACCAAATATAAGACAG
GAAGCAGATATTTGCTACAGAAACATTTATTGAGCGCCTA
ATGTGTGGTAGGTGCTGTGTGAAGTTGTGGGGATTCAAAA
GTGAGTCCAAGAGAGGACTGGTGAACACAAATTAACTCTG
CTATAATACCTGCGATAAGCCACGCGGTATCTCCGCTAGC
ACAGGACTTTCAGAACATATGCAAGAAATGAATAATTCTG
CTTTTGACTATAGAAAAGGAGTCATATTAGAGTTGGGTCT
AGCCGGGCACGGTGGCTCACATCTGTAATCCCAGCACTTT
GGGAGGCTGAGGCTGATGGATCATGAGGTCAGGAGTTCAA
GACCAGCCTGACCAGGAAGGTGAAACCCCATATCTACTAT
CAATACAAAAATTAGCCAGGCATGGTGGTGGGTGCCTGTA
ATCCCAGCTACTCAGGAGGCTGAGGTGGAGAATTGCTTGA
ACCTGTGAGGAGGACGTTGCAGTGAGCTGAGATTGCACCA
CTGCACTCCAGCCTGGGTGACAGAGCGAGACTCTGTCTCA
AAAAAAAAAAAAACAGGTTAAGAAAAGTGAGCCGGAGTTG
AGGCTAGAAGAATGAGAAGGGAGGACATTTTGGGCAGAGG
AATTGTCCTGATTCTTGGTTTATGTACAGGACCACGAAAG
TGAATGGTGTCATTTAATTTTATTCGTATTTCATGATGAC
TAAGACAAAATGATTTTCAGATTCTCAAAATAGGCGATGA
TTAGTAATAGATCACCTTAAGTAGAATGTTACGATGTGAC
GGACAACTGAAGCAGATGATTTGAAATCGTGTCACATTTT
CACAGCCGATTGGAAACAGTAGATCTTGGGCCAATAGTGG
ACCCACACCTGGGTTTAGAACCTTGGTTTTGTGACTGACT
GGGTCAACCTAAGCTGCTGTGAATGTATCATATCCATGTA
TCTTAAGATGATATTAGTCTATCCATTTCTAAAAATCCTT
GCTTGAGAAGGAAAAACTATTCAGGAGAGAGAACAGGAGA
CTAGGTCTAAACAACTAGATTTCACTTGAAAAGTCCTAAA
TCGTCACCAGGAAACTATCTGTAATAAAAGGCTCAGGATT
TTATCGTACATTTTAGGCAATCAGAGGCTGTTTTACAGTT
GTAGTAAACCCTGACTGCCGGCATTCTGGTACCAGTGACT
TTATTAAGGTACATTCCCAAAACTCACAACAGTGGGGAAA
AATACTGATGAGCCTTCTAAAACACCGGAGAAGTATGAAA
CAACATTTTGGATGCTTTTAGTAGTGAGTCAGAACATCAC
GGTGGTTACAGAGCAATTGCATTTCAGAGCTGGGAGAGTC
CTCAGAGATCATGTATTTTGTTGATGTTTAATCTTTGAAG
AATGGTGTGCATTAGTGAGTTAGTGAGGACTGCCACACTC
TTACACACTCACTCCTGAATCCATTTCTGCACGATTTCTG
TCTTCAACCAGTGTTCACAAAGCCCTTGCATCACAGAGGA
TAAATACTTGAATAAGATACTGGCCTTACCCCACAGAAGC
TTAGAGCTTTGAAAAAAGGTAACACATACATGTAAAGAAT
ATAAATAGGAAGTTATTTTTAAATTATAATGAAGGAGAAT
TATTAGAGTTCAGAAGATGGAAACTTATTTCCAAGTGAAC
TTGATGACTATGTCCTATAATAGAATATGTACTGTATTTA
TTAACAGATTTATAGTATCTCATTTGTTTTAGTTAAGAAG
TTTTGAGTATCCAACAAAGAAAAAAAGTTAGTAAAATTAA
CAGCAGTGAGGCCAGGTGCTGTGCCTTATGCCTGTAATCC
CAGCACTTTGGGAGGCCAAGGTAGGCAGATCACTTGAGGT
TAGGAGTTCGAGACTAGCCTGGCCAACATGGTGAAATCCC
ATCTCTACTAAAAATACAAAAATTAGCCCGGTGTGGTGGT
GGGTTCCTGTAATCCCAGATACTCTGGAGGCTTAGGCAAG
TGAATCGCTTGAACTCGGGAGGTGGAGGCTGCAGTGAGCC
GAGGTGGCACCTCTGCACTCCAGCCTGGGTGACAGAGTGG
GACTCTGTCTCAAAAAAAAAAAAAAAAAAAAATGAGTACA
GTCATGTGTCACTTGACGATGAGGATGCATTCTGAGAAGT
GAGTGATTAGGTGATTTTGTTACTGTTTGAGCATCGTAGA
GTGCACTTCCACAAAGCTAGACGGTGTCGTCTACTGCACC
CCTAGGCTGTAGGATAGGACTGTGACTCCTCGGCTACAAA
TCTGTACAGCACGTCGCTGTACTGAATACTGTGACCGCCT
GTAACACAGTGGTGAGTGAGTGTGGACCTGAACACATCTC
CACATGGAAAGGTACAGTGAAAATCAGATCATCTTGTGGG
ACCACTGGTAGATATGTGGTTCGTCGTTGATGGAAATGGC
ATTATGCAGTATGTGGCTGTATTTGCTTTAGCCCATGTTT
TTATTCTGAAGAAATGCACAAGTTTAGAATTGAATTGTCG
AATTGTTGCCATTAATTGAGAGCCTAATAAGAACATATTG
TTCGAGAAGAGTATTATTGATTTAATTACCTTGAAAATAT
AATTTTGAAAAATATCTACATTTAAAAAATATATTCATAC
TGTGAACTAAAATTAAATACTCAACTAACTGGTAACTTGG
TTAATTATTGGTAAATGTGAGCAGTAGTTAAAGGCATCGT
TCTCATCATGCTGAGAACTACCCCAAGAAGCAGCCAAGGA
AAATACGGACTTGGAGCCCCTCTGCAGGAAAGAGAGGGAG
CCCACCCCTGCCAGTCTGGCAGCAAGTGATTTCTAAAGGC
CAGAAATAGGAAAAAAACCGAATCAAATTGACTTTTGGAA
TTGCCCTTACGAAGCACATATCTACAGCCTTGAACTCACA
AGAACCCAGTAAGTGTGCCTGCTTCGACTGGCAAGTTCAG
AAAAATCCCTCTCCCAGAGGCTTGGGAAAACAAATGTTGG
ACACAGACAAATAATGATGTGGAAAAATTTTTACAATAAA
CACAATAATTGTATTTGTTTTATGAACATGATGGCCTGAA
GAAACCCATCCCAAGAAATATTGTACACATTGTCATCATT
AAGAAGTCAGCATCACGCCTGTAATCCCAGCACTTGGGGA
GGCCGAGGCGGGTGGATTACGAGGTCAAGAGATCAAGACC
ATCCTGGTCAACATGGTGAAACCCCATCTCTACTAAAAAT
ACAAAAAATTAGCTGGGCATGGTGGCACATGCCTGTATCC
CAGCTACTCAGGAGGCTGAGGCAGGAGAATTGCCTGAACC
CAGGAGGCGGAGGTTGCGGTGAGCCGAGATTGCACCATTG
CACTCCAGCCTGGGTAACAAGAACAAAACTCTGTCTCAAA
AAAAAAAAAGTCAGCAAACCTTAAAAACAAACACAATCCA
TTCATTCATTCATTCATTCATTCTGTGTTTATTGAGTATC
TACTGCATACCACGCACCATTCTTGGTAATTAAGAAAATA
AACAAAAGCCCTTACTTTTTTTGGCTTAATCTCATGGAAC
TTACATCAGAAAGGGCAAAATTAATGATTGCTTTGACCAC
ATGCCTTTACCTTAGGGCAGGAACATTGTAGGATGAATGT
TCCCTATGCTCAGAATGTTTGTGTCTCCTTCTCAGTTCAT
AAGTTGAAATCCTAACCCATGAGATGATATCATTGCAATA
TTGTAGGCTGTATTTTAGTTGGTGTGGATATGGAGGCAGA
AAAGCAAAGATACTGGTGAATCTGAGGAATGCTTAAGAGG
TTGGACTGTGCTGTACCCTTTAAAAAGCAATGAACAGAAT
CTCATGCTTCTATACAATAAAAATAACCACCTTCCCTACA
GATGATGAAGAATCTGTTCATATAATCTGACAGGCTTGTT
TTGGAAAGTATCCAGATACTTATATATCCATATTCATCCC
AAAGCATAGCCTTGTAAAGCCTGTGGGCTGGAGCCATCCT
TGAATATAAGTCTACCTCCATCTAGACCGATGTTTCCAAA
CCATTCTGTGGATGTGAAGACTGGAAGGACCCCGAGGCTG
ATCCCGTTGGGAAGACATGCAGCTAGATTTACTTTTTCAG
TGGTGTCAGTGAATTTGAGCCAATTCTGTCCCTCCACTCA
TCCATCTGTATTTGTGTAGGGCTCATTATAGATAGGCAAT
TTTGGGGAAAACAGTTGTAAGACAGACAGACATGGCTCCT
GACCTTGTGAAGTGCTCAGTCTTGTGAGGAAGACACACAG
AATTACAGCCCATTGTAGGAAGCAGTAAGGCGTGCCACCC
TTTTGGTCCGTTTCTCATGCTGACCATGGACCACCCTGGT
AGGTGCCTGGTTGGTGTAAGAGACGTCGCAGTCAGGATCT
ATCAGCCTTTGTGACCAGCACGGACAACTTACTTCTGGTG
CATTAGGAAAACGATACTGCCTGTGCCCAATTTAGATTGT
GGACCAGCTGTCTTAGCTTAACACAGCATTTTGTTTTTGC
ATATGTGTTGATTTTGCACACGTGCTCTCTAAGTGTCTCG
GAACATGCCTACAGCATCCTGGTGAGGTTGACCATCGGTT
GACCCGTCCCTGTTCATCTGGCATGAGGACGCACTGTCAG
AGGACGAACTACCCAGTCAGTAATTGCCTCCAGCACACAG
AAACTGCAGACACGTGGTTGACATAAGAATGTAGTTTCAG
CTGGTGGTTTTCAGGGCAAAGCAACTGCACTAACAGGACG
TTTGCCTGACAGCTGATTTAAGGCTGTAGAAGACAGACCC
CAATTTATCAGTTCAGGTTGAGAATGTCCTTTTTTCAGTC
CTTTCTTTGCTACAGATGAGACCCTCCCAGCCAGCTGCAC
AACCGAAACTTGTATTCAGGATGTCCAGGACCTGAAACTC
ACATGGGAGTCAATATCGTAGAGCCGGCTGTGGTGTTGAG
GTCTGGTGGGAATCCTCAGAGCTGACTCACAATGCAGCAG
GGCTTAGAGCAAAGACATCTCTTTCCCCTTGCTCTTTAGG
ATTCAAATTTTAAGATGACAAGAAAGAATTTCTAAAAAGC
GACTCTTGGGATATAGTTTTCCTATTCACATTTTATTATA
ACAATAATGGGAGCAAACACCTACTGGGTGTTCACTATGA
GTCAGGAACTGTTCTGATCATCTTATTTGAACTTCGCAAC
AGTTCCGTGAGGTTAGCCACTCTTACTCTCCCGCTTTACA
GCTGGGGAAACTGTGGCACTGGAAGGTTCAGGAACTTGAC
CAAGGCCACCACAGAGCTGTGAGTGACAGAAAGAAGATTT
GAAGCTAGGCAGCTGGCTTCAGATCCTGTACTCTTGACTT
TGTCTCTTTTCTGCCTTTCTTGGGAGAACTCTGAAATACT
CAAGTACTATATTACTAAATAAATGTTTGCTGAAGCGTTT
ATTGGGTCCCATAATTCTCAATTCACACAGTTCTTTTCTC
CAATCGCTTTTTATTTTAGACTCTATGAGCCCTGTTGAAA
TCATTACCCTAAAAATGCCCTTGAGCAATCCTCTACTCTA
CATTGAGTTAAGCAGAGTATCTGTAGATAATCTGGAATCA
CAGACAATACCTGTCTTAGTTCCTTTGGGTTGTTATAACA
AAAGGCCATAGTCTAAATTTATAAACAACAGAAGTTTATT
TTGCACAGTTCTAGAGGCCGAGAAGTTACAGATCAAGACA
CCATCAGGTTCGGTGTCTGGCAAGGGCCCACTCTGGCTCA
TAGATGGTGCTTTCTTGCTGTGTCTTCACATGGCAGAGGA
GCAAACAAGCTCCCTGGGTTCTTTTTTATGATGGCACTAA
TTCCATTCATCAGGGTTCCACCCTTATCACCTCCTAAAAT
GCCCCATCTACAAATAGCATCATCTTGCGGGTTAGGATTT
CAACTTACGAATTTAGAGGGGGACATAAACATTCAGACCA
TAGCAACATCTAATTTTGCCCCACCCAACTTTGAAAGAAC
AAGGATTGACTAATCCAGGGTTACATAGAGTGTACCGTTA
GAGGTGAGCGCCTCTTAGCAAACTTGATAAAAGCGAGAGA
ATCAAGTCACCTCGAAGGCTAATCAACAGCAGAACAGTCA
CATATAACTTCTGTTTGAAGATTTATACCTTACCAATTTT
CCCAAGATGATTTAAAGCAACTTATAAAATATTTCTAAAA
TAAATTAAATCTTTATGTATTGGGAAACAGTTAGAAGGAG
AGAGAAAAAGACGCCAGTTCCTAGACCAACTTGTCATTGT
ACTTGGCCATTTCTTAGGCTCTGAATTTTATGGACGCTGA
GGCCAGTGGATCACAAAGGAGGAAAAGATAGGGGAAGGGG
ACGAAAGCACTGACTGTGCTCTCACTGTGTGCAGAGCATT
CTGCTGGCCACGTTTCCAAATTTGTTATTATTATTCTCAC
AACAGACCCTTGAGGTAGTTGCCATTATTTTCACACACAT
CAAAGCAAGTAGCAGAGCCAGGATTTGAACCAAGCCTATT
CGACTCCAAAGCCTGTATGTGCTTTTTACTAGGTGTAGGT
TCTATTATTCTTACCCAATAAAGTGACACATATGATTTGT
CTGGAGACATCTAGTTTTCCCTTGAGGATTTTTTTTTTTT
TTTTTTTGAGATAAAGTCTAGCTCTGTTGCCAGTCTGGAG
TGCAGTGGTTAAATCTCAGCTCACTGCAACCTCCACCTCC
TGGGTTCAAGTGATTCTCCTGCCTCAGCGTCCTGAGTAGC
TGGGATTACAGGCACCTGCCACCATGCCTGGCTAATTTTT
GTATTTTTAGTAAAGATGAGGTTTCACTATGTTGGCCAGG
CTGGTCTCGAACTCCTCACCTCATGATCCGCCTGCCTCGG
CTTCCCAAAGTGCTGGGTAAAAGCATAGTAACCTATAAAT
AGTAGGTCTTCAATCAATGTTTATGAATAACATGAGTAAA
CAAATGAATGGATAATAAGATGAAGGATATCCTCTTTAAT
TTTATAAGCTAAATAACTGAATTTTATGAATGCTTCTATA
TTAACTATTAACTTCCATAAAAAACAAAGCCGTATCTTGG
CATCATAATTCAGTCTAAAGCAGTTAGTAAATACCTAACA
ATTTAATATTTTATGTTTTTTCTTTCATAGTTTAATTTCT
CAAGAGTAGTCTAGGCCCCCTTATCCTCACTTCTTCCACC
CCCATTTTCTTCTCCACCCACCGAAATGTACCTGTGTTTC
CTCCGATTCTGTTCAAGGTCAGTAATGAACTCATTAATTC
TAATCCACTGGACACTTTGCATTCTCTGTCTCTTTCGGTC
TCTCAGGGGCATTTAACATTATTAACCACTTGTTCCATCT
TCCTCTTACCTCTCTGGCTGCTCCTTTGTAATCTTCTCCT
TTTATATCCTCTCATTAAGTGTCAAGGATTCTCATGGATC
TGTCACAGGCTACTTTCCGTTCTTCTCTGCACCTCCTGGC
TCATAACTCCAGCTGCCATGTTCATGCAGAAGACTCTCAA
ATCTGAAAACCAGAATCAGATTTTTTTTATATTCAAATAC
TCTAAATGAAGATCTAAGCCAAGATTATCTATCTTGAAGA
TGTTATTTCTGTCCGTGAAGACAACAGCTAATGTAGCAAG
TGAAGAATCCGATCTATTTCTTAGCCATTTTTTGGTCATC
AGTCATGTATTAGGAGCCACAGCTGTGTGTTTTAAATGCA
GCATTGAACGACTCAGTGTTTGCTGTTATTAGTGATCTGT
TTGACAGGCGAGAGGGAAAGCGCAGTTATTTAGAGGTGAA
GTGTGTGCAGCCCTTCTCAATTGAATACCATGCATGCAGA
TAAGAGGTCTCTGAAATTTTAATAGAAATCAATGTGAAAT
GAGATTCAATTGATAACATCTCAAATTACAAGCAACTTGT
CAAAGCATAGCTGTTGTGTAAATGTGGGAATTCACACAAG
GAAAAGATGATTGATTGGTTGATTGATTATGTAACATGAG
TTACATTCTATCCAATTGCGCACACACAAGGAAAAGACGA
TTGATTGGTTGATTGATTATATAACATGAGTTACATTCTA
TCCAATTGCTCATGAATATATTCATAGACATAGCTGGATG
GCTTCTGATTTAGAGAGCAAGTATTTTCTTCCTTTCACAC
AATCTGTTCCTAGATCCTCCATCAAAATGTAAATATTATT
TTGCTCGTAATAATATAAGACATAGTGATTTTATTCTTAG
CCAAGGATTCAGTGTCATAGAATTAGTTGTGCTTAACAAT
GTGTTAGTAAAGTTGAGATAATATTTTAAATCTATCTAGG
TACTTAATGAAATTTTGTGGCTGGGTGTGATGGCTCACAT
CTGTAATCTCAGCACTTTGGGAGGCTGAGGCAGGTGGATC
ATGAAGTCAGCCTGACCAACATGGTGAAACCCTGTCTCTA
CTAAAAATATAAAAATTAGACAGGCGTGGTGGCATGTGCC
TGTAGTCCCAGCTACATGGGAGGCTGAGGCAGGAGAATCA
CTTGAACCTGGGAGGTGGAGGTTGCAGTGAGCCGAGATCG
TGCCACTGCACTCCAGCCTGGTGACTCCATCTCAAAAAAA
AAGAGAAAAGTAATTTTGCTCCAGATTTTACACCCCCCCC
AAAAAAATAGAAATTATTATTATTATTTATTTATTTTCTT
TTTTTTTCGAGACGGAGTTTCGCTCTTGTTACCCAGGCTG
GACTGCAATGGCGCGATCTTGGCTCACCGCAACCTCCGCC
TCCTGGGTTCAGGCAATTCTCCTGCCTCAGCCTCCTGAGT
AGCTGGGACTACAGGCACGTGCCACCATGCCCAGCTAATT
TTTTGTATTTTTAGTAGAGACGGGGTTTCACCATGTTGAT
CAGGATTGTCTTGATCTCTTGACCTCATGATCCACCCGCC
TCGGCCTCTTGCTGGGATTACAGGCTTGAGCCACTGCGCC
CGGCCAAAATAGAAATTATTTAACCTAGGATTCTAATAAC
TAACAGTATCTGTAGCATTAAAAATCACCTTTACATATTG
TAAATGTCATCTGCCTACAAATAACATGTCCATTAAAGTA
AACATGAGTTAAATATGCAGTCTTAACAGGGCCTGGTTTC
TTTACAATTATCTAGGAAATTTGAACTAAATCTTCCTGAA
GATTTTACGTGTGAGAGTACATCCTGATGGTTTATATACT
TTAAAACACAGTATGAAGAAGAGAAGCTGCCTCCTTTCCT
TGTTTCACAGCCTTTGGACCTGCCTTGATCAGTGTTCTTT
ATTGCCCAGTGTAACTTTGCCGTGATTTTCAGCAGTCTGC
ATACACTCCAGCCCAGGTAACCTGACATTGGCATAGACAG
GTAGACAGGGGATGTGAATTTCTACCTCTCTGCCTCTAGT
GGGGCTGCTAAGGTACCAGCCGTCTAAACAACTACCCAGT
CTTGGTGCAGGCCAGCTTTACAGCAGAGTCAGGGGCAGAA
ATTCTGACCCACTTCTGTGTCTGGTACATATTTGTACAAT
GCAGAGGTCCTTTGTACAATGCAAATTGTTTCTTTTTTTT
TGAAATAACCTTAATGATTTCTTCAGATTTCAACTACAGT
AAATAATTTGTTAAATAAAAATATTGGAATTAAAAGGGGG
AAAAGAAATTACTTCCTCTATCAAATGAGACTGTTATATT
CAAATTTAATTACCAAGAAGCCCCCAAACCACAGAGCATG
TCACGTAGCTTTGACAATTAATTAGCTTTGCTCTGAAAGA
GCTACAGGTACCCAGCAAAGAGTTACAGATTAAAGGCTTT
TCTCGCTCTGCCAAGCTGCCCATTTTTAGCTATCACACCT
TGATAGTGGTTTGCCTCTTTAGGCAACAAATTATATCTGA
AGTGTGTAATTTCATGTCAGTTTTTAATTTCACCCAAATG
AAATCTGGGAAAAGTGAGAATAAAGCGCTATTTCTTTTCA
AAATAAAGACATTAAAATTGAGCGGCACAACCACTTTAGT
TTCTTATGCTGTTCAAGATAATTTTCTATCCAACAGTTAA
GGTAAATACTAAGGAAAACTCCAAAGGAATTAGTGGTCAC
TCTGGACTTTGACGTGGGCCCTCTGTTTATGGCCGATCAC
ACAGCTTCTTCCTCTAGGATCACATTAGCATACGTATAAA
TGATTTAACTAGAAACTTGGAGATGCCATCTAAAAGGCAG
CATGATGTAATGAAAAGAACATTAGATTCGTTTGATTCTT
GAAATCAGATTATCTGGGATATGCTTATTCCTTGAAGGAA
TCTTAATTTTAGTTGGATAGTCCTTGAACTAGAAAAGATA
TGCATATATATTTTATAGACAGTTGCTTCTCAGCCAAAAC
ATCAGGCACTGACATTCCATGAGGCATGGGCTTTAATTAG
CCGATGATTGTCTTTCTCTGTCTATATTTATAGGCAACTG
AAATAGCTGGGTTGTAGATACGTGGTTTCATCAATTCCAT
TTAATAAGACCAGCCAGTTCTCTATTATTCATGTTCATGA
AAGATAGCAATAATGTCAGTTAACTAAAATCAGTTATTTC
TGGCTTTGGGATGGGCTTTCAATGCATGTTTAAATGGATC
TGGTGTCCTAGGTGTTTACAGTTCTTTTAATTTATGTATT
AAGCCCAGTTTGTGTAATTGCATAGCACGTGGGACTTAGG
AAGAGGCAAGAAGCTACCGAGTCTCCCTGGTACTAAGCAG
GCTTGGGGCTGGGCAGATCAGGCCAGGAACAGAAAGATCT
GCAGTCAGGGAGCTTCTGGTGAGAAAGGATTGATGGTCAG
AAGGCCAGTTGGCACAGGGAAAAGTCCGTGTGCACCTAAG
CGCAGATAAAAAAGCCAGTCAGGGAGATCAGCCCACGCTG
GCGCTGAGCCTTGCAAGTGGGTGTCGGGCAGGCAAGCAGA
TCAGGAAGCTAAAAGCAGGAAGCTGGGGCATCTGGGAAGA
CCAAGACACAGGGCTCAGCACAGGCTAAACAGCAGGAACA
GGAGTAGATCGAATGGGGCACAGGTGTGGCTAGGTCACCA
GTTACCCAGATGCACGGCCGCGGTCAGGAGGTCAGGCAGC
AGCAAAACCCCACTTCACAGGTACGGACAGTGCGAGTGAC
CCTGCCTGCTGTGCTTTCTCAGGTAGGGATTTTTTACCTC
TCAGTGGCTGGGGAATTTGTATTCAGTGTACTTCAAGCAG
AGTGCCATGCAGGGACGCCTACTGACGGTATGTTCCTCAT
GCTTTTTCCTCCCTGATGAAGTTCTTAGGACTGTGTACTG
GCAGGTTGGCATCCACCCCTCCAGTACAGCAGGGAGCAAA
GGAAGGGCAGCTTTGTAGGTGTGTTGGGATAAATTGATGC
CTGGGCAATAAAGCAGCTGTAAGCTATGGAGTCACATGTT
AACACGTATGTCACATGACATCAAAGGCAGTTTATACATT
GGTAATATTTCCTTTGAACGTTTCTATTCCACAGGAATTG
TGAATAAGTTTTGGGTTATTTCATCTTCCATTGTGGATCG
TGACCGGGCGTAGTGGCTCACGCCTGTAATCCAAGCACTT
TGGGAGGCCAAGGTGGGCAGATCACCTGAGGTCAGGAGTT
TGAGACCAGCCTGGCCAGCATAGTGAAACCCCGTCTCTAC
TAAAAATACAAAAATTGACTGGGCGTGGTGGCGGGCACCT
GTAATCCCAGCTACTCAGGAGGCTGAGACAGGAGAATCAC
TTGAACTGGGGAGGTGGAGGTTGCAGTGAGCTGAGATTGT
GCCACTGCACTCCACCCTGGGCAACAAAGAACAAAATTCA
GTCTCAAAAAAAAAAAGAAAAAGAGGGGAGCATACTCATA
CTCCCTTTTAAAAATGTGAACGATCGCTGAGGCTTAAAGC
AAGCTGCCACCTTCCTGAGGCCGTCCAGGTGTCTCAGAAA
CGGAACTTCTCTGTTTTAAGCAGTGTTTTCCTCTAGATCT
TGACTTACAACTTGTTGTCTAGGCAGTATTTGGGTCTGAC
TTACTAGGTTTGCTGGACAGACAGAAATAGACAAGTGCAA
CAAGAAAGTCATATGTCCTTAGGTGCCCATAGAGTGCAGC
ACCAACTTATCAGCTTCTGGACTAAATTAGATTCATGAGC
GCAGAAGTCCTCAGCCTTCTCCTGGGTCCCGAAACCCAGC
TCTTGCAGATGGCGTCTTAATCATGAGTCAGGCAGAGTCC
CAGTCATACAAAATATTAAAGGAACCTGCGAAGATTGGTT
GCAATGTCTGCTTTCCTGCTGCCATCTGGCCAGAGGTGAG
CCGAGAGTGGGGAACAGCGGGGTACCGAGCGACTGCTATA
TAATGAGCTGAGAGGAGTTAACCCCTGGCAAGACAAGTAG
AAGACTCATTTTAAAAATGCTTTGAATCCCAGTATTCATT
GCAGCAGCTTCACCAAGCCCTGAGAAACCACAGCATCAGA
TGGTTTCTCAGTAAATACCAGAAACAGAGGCAGAGGGCAC
TTCCCTTTGAATGGCTGAGGTAAAAGCCCCCAGCAAGGCA
TGGAGTCTGCCACTGACCGAGTATTTATTTGGTGTTTCTA
AAATCCAAATCTCTGCAGCCAGGAAATAACACACTCATGC
TTTCTACTTCCTTTTAGCCTTCCAATGCCAATGGCGATTT
TTTTAATTAAATATTTTCTGCTTGATTTTTGTGTATGAAA
TTCTGTTTTCACACAGGGAGCTTGGCTCAGCAAACATTCA
CAGGTATTTGGCTTTAGACGAAGGAGAAGGTTTTACACTG
AATAGATTTTATTTAAAAATTTGTTTATACTATCCAACGG
AAACATTGAGGAAACCCCCCCAGGGCATTGGACTGGGCAA
AGATTTCTTGAGGAACACCCCAAGAGCACAGGCAACCAAA
GCAGAAATGGACAGATGGGATCACATCACGTTAAAACGCT
GCTCACAGCAAAAGGAGCAATCAACACGGGGAGGAGACAA
CCCACAGAATGGGAGGAAATATTTGCAAACTACCCATCTG
ACAAGGGATTAATAACCAGATTATATAAGGAGCTCAGACA
ACTCCATGGGAAAAAAAAATCTAATAATCCAATTTGAAAA
TGGGCAAAAGATATGAATAGGCATTTCTTAAAAGAAGACA
TACAAATGGCAAACATGTACGTGAAAAGGTGTTCAGCATC
ATGGATCATCAGAGAAATGCAAATCAAAACTGCAATGAGA
TTGGCATCTCGCCCCAGTTAAAATGGCCTTTATCCAAAAA
TCATTCACTAACACATGCTGGTGAGGATGCAGAGAAAAGG
GAGCCCTCAGGTGGGAATGTAAATTGATACAACCACTGTA
GAGAACTGTTTGGAGTTTCCTCAAAAAACTAAAAATTGAA
CTACTGTGCAATATGGCACCTGTAGTTCTGGGTATCTATC
CAAAAGATAGGAATTCAGTATATCAAAGAGATACGTATCC
AAGCTCCCATGTTTACTGCAGCAGTATTCACAGTAGTCAA
GATTTGGAAGAAACCTAAGTGTCCACCAACAGACAAACGA
ATAAAGGAAACGTGGCACATAGACACAATGGAGTACTAGT
CAGCCCTCAAGAAGAATGACATCCTGCCATTTGCGACAAC
ATGGATAGAACTCCATGTCATTGTGATAAGTGAAATTAGC
GAGGCACAGAAAAACAAACTTTACACGTTTTCACTTATTT
CTGGAAAAGCTAAATGTTAAAACGGTTGCCCTAATGGAGA
TGGAGGGTAGAAGGTGGTTACCACAGGCTGGGAAGGGTCG
TGAGGTGGGGTAGTGGGGATGGTCGATGGGAATAAGAATA
TAGTTAAAATGAATAAGAGCTACTCTTTGGTAGCAGGAAA
GGGTGGTTACAGTCAACAGCAATTTATTGTACATTGAAAA
ATAAGCATCCAGTTGGATCATTTGCAGCACAGAGAAAGGA
TACATGCTTGAGGTGATGGATACCCCTTTACCCACATATG
CCTGTGTCAAAGTATCTGGTGTACCACATAAATATATAAC
CTACTGTGTACCCACAAACATTTAAAAAATTAAAAAATGA
ATTTGCAAATGGGTCCTTTTTCTCCCATTATTTTTGCCTT
TAGTCATATTTTTATTTAATCATAACATTCCTACGGTGAC
CATGAAAAAATACAGCCACAAATGGGTTAGCCACATCCAC
CAACAGTATGGTGCTCAGATACAGCTTTGTACCCCCTTTG
CACCTCCAGGCATGAGTGAATGGGGTGCTGCCCAGGTAAT
GCAATTCAGGGAGAGCGCGCAGCCCTTGCTGGAGAGTAAA
GCCCTTCAGCTGTGTGGTGGGTTTCCCTGCAGTGTGTCTT
CAGGCTTCTTCCGGTTCTTCATCTCCGCTGTGGAGCCAAG
AGGAAGTTACCCATAACATTTGATGGTGAAGGTGCTTCTC
ACGTGTGCCATCTAGGAGTCGACTCTAATGCAGAGCAGCT
GCTGGGTTAACCAAAGATGGCTTTTGTGATATTTACAACT
TACTGGTTGCATAGTTCTTTGTATATGGTTATCATTCATT
AAATACTGACGGACTGAGTTTCCTGGAACACCGAGCTTAG
CGTGTGGCCGCTTCCAGCATTCCTTCTGTGTCTGCGGAGG
GAGGTTCAGGAGGCAGTAGAAAGCGGTCTGTAATAGTGTT
GTGTGGTGGTGATTGCTGCTACCAACAATCACAGGGGGCT
GTGATTGTGATTGTTATTATTATGCAAAGACCCCTCCAGG
TAATAGGAATGGAGAAGCCATTTTTATATAATTTCCCTTT
GATATCCTAATTCTGCCATGACCTAACTCACTGTACTGAG
ACATTTCCCCCTAGAATATGGAGGTATGTTGCTAAGCAAC
CAGATCAGCCATTGGTAAGCGCTTATGTATAATACGATTT
GATTTCAGTTACATACAAAAACATGTAAATGTTTTTTCTC
TTCATTATTAGATAAATGATTATCATTTGGTTTTATTTTG
CCCAAATAAAATAAAATAACTGCTTTCATTTACCATGATG
TCGTAGAAAGGCCTTGGATTTAGAGGACAGAAAACATGAA
TCCAAGTCCCAGGTATGAGAGTCAGTAGTGCTGTGACCAT
GGCTGAAATCGGGTCACTTGCCAAGCTTTCCCTTTTTTTC
TTTAAACCTGTAACGTGTGGTACAAAGACCCTCTCTGCTT
GCCTCGCAGGGCCAGGTTAAGGATGGATGTGATGATGTGT
AGAAAACGTTTTAGGAAAAAAAAAAAAAAAATCCAAGGTC
TAAGCATTGTCTAGAATTCCAGGTTACTTAATCTTGGGAC
TCCAGGTCTGTATGTGTAATTCCAAAGGCTGGATTGATCA
AGAACTACTGTCTTACAGCAAGGCACAGAGCTATAGGGCA
CGCAGCTACAGAAGAAAGTAAGCACGTGGCATTAACCCTG
AATAAGTTAACAGCGCAGTGATGTTGGATAGACAGAAGCA
AAAGGCCACGTGTAAAGCACCATCTCATTAAGCATTAAAA
CACATGGACACAGAGGGGGTCTACTACACACTGGGGTCTA
TTGGGGGAATGGGGAGGACAGCGGGGGCTGGGGAGGGATA
GCCTGGGGATGAATGCCAAGTGTGGGTGAAGGGGAGGAAG
GCAGCAAAACACACTGCCATGTGTGTACCTATGCAACTAT
CTTGCACGTTCTGCACATGTACCCCAAAACCTATAATGCA
ATAAAAATTTAAAATAAAATAAAATAAAATCTTAGTAAAA
AAAAAAAGCATTAAAACGTAAGATACATAATCTCAAGACC
AACTGCAGGCCAGGTGCAGTGGCTCACACCTATAATTCCT
GCACTGTGGGAGGCTCAGACAAGGGGAATCACTTGGGGGT
GAGGAGTTCAAGACCATCCTGGGCAACAAAGTGAGACCCT
GTCTCTACAAAAAATAAGTTTTTTAATTAGCCAGGCATGG
TGGTGCACACCTGTAGTCCTAGCTACTCCCTAGGATCACT
TGAGCCCAGAAGTTTGAGGCTGCAGCGGGCTGTGATTGTG
CCACTGCAGTCCAGCATGGTGTCAGAGCAAGACCCTGTCT
TTAAGAAAAAAACAAAACAAGTAAAAACACAACTGCTAAA
GGACTTCCAGGGAAAGGACAATGATCCATGAGGGCTGAAG
TCATCGATGAGGGTAACTCTTACAAGTCCTTGAAGCATGC
GGGAATTTTTAAGGGTAAATTCACAGCGATTATTACCATT
GGGTAACATTGTGCATTAACATGCAAATGTCAATCCATTT
CCAAATTATAACAGTGTCTGGCTGTCATATTTTAACACGA
TATTGTTTGAGGCTAATGGTCACCATGTTTTTGCCTCCTA
GCAGTAAACATTTTATTTGAAGAAATGTCATGAATTATCT
TCCTGCACTAATGAAATAGTTTACATTAAAAAAAAAAAAC
CCAGAACCCACATGCTTTTCAATCTTTTGAGACATGGAAA
TGACCTCCCTGACAGCCAATTAGAAAATAGAAAGGTGGAG
GAGGATGCTCTTATTCCCGATATGGAGAAGTTCCAGGACT
AGCATGCTTCATGGCTACGCCCGAATACTTTTAAGTAGGT
GCCATTTCACAATAAAGCATGACTGGTGTTTGTTACATGT
GGATGAATATCTTCACTGTTTCTGGCTGCTCTGCCTCAGA
ACATAGGATCTTGTTACCTATCCCTGCTGTTTATAAGGTC
TTTTATTATCTGCTCCCCTGTGTCATTGACCAGATGGTTT
TTCTAGGGGCTGCTGTGATCTGTCACGTCATTGCTCGTTA
TCAGAGAGCCTTAATCCTCAGGACATTGAAATGTTTTTAT
AATGGCACATGAGCCATGGCAGCCGTGGCAGCCTTGATTG
TCCTTTGTGTGCTGACAGGGGAGACTGCGCATCTGCCACC
TGCATCCTAGGCTGGGACCCTTTCTGTCCAGCAGGTGCAG
TGGCTCTGAGTCTCACAGGTTTTCAGCTGACGTCACACCC
ATCCATTACCTGGTTTGGATTCAGTAGAGCTTGAATGACC
TCTTGATTTTTATAAACATCTTAGCCACCTATATGGGCAT
CACACACTTGAGCACCCCTCAGACAAAATGAGATAGTCTT
AGGATAGGGTTAGGGACACGCAGTATTCCTAAAAGTTTAA
AGGGATAGAGGTCCTTAACAGTGACTGCATTGCCTGATTT
TCCTGTCTGTGCCTGAAGGAAAGTTCTATTTGTCATGTAG
CTAATAATTTTTAAAAGATTGCTAGGTAAATGTGTTAGTA
ATCTTCAGACACTAAGGAGAGTAGATTTCAATTTAATTCT
CATGAGATGTGCTTAGAATGAGTTTTCATTTAAACACCCT
GCAATTCTGACATGCCAGGGTAATAATTTAACAAACAGTC
TATTACACAATTACAAAAGAAGAAAGTCAAAATCAAGTTC
CCCTTCTAATGTAGATAACTGAGACCTAAGACTTTTCCAA
CATTTAAACCCGTTGAATCCATCAGATAAGTATGGATCCC
ATTTTTTTAGGTTTGGGTAGATCTGGCCAATGAAAACAAG
GAAGCATCCCATGTGAAGAGCATTTCAGTTCTAAACTGAT
CCTTGAATTCAGATGTTGTCTTACTGATGTGTTAGGAGAA
TTGTCTTTCATGTGGAGAGAAAGGACTGGTACAGAGGGAA
GGACCAGCTCACGGGGTTATATTCTAGCCAAGGACAGGCT
ATTGCTCTTCTCCTCATGGCCTGATAATGCTCAGTATGGC
ACCATATATATATATATATTTTTTTGGCAGAGTCTCGCTC
TGTCACCCAGGCTGGAGTGCAGTGGTGCGATCTTGGCTCA
CTGCAACCTCCACCTCCCGGGTTCAAGCAACTGTCCTCCT
TCAGCCTACTGAGTAGCTAGGATTACAGATGTGCACCACC
ATGCCCGGCTAGATTTGTATTTTTAGTAGAGACAGGGTTT
CACCATGCTGGCCAGGCTGGTCTTGAACTCCTGACCTCAA
GTGATCCACTCACCTCAACCTCCCAAAGTTCTGGGATTAT
AGGCATGAGCCACTGCACCTGGCCAAAGAATTATATGTAA
AGCATTGTGTACAGTTGTCATTATATGCTGTAATGTAGCT
TCATTCCGTCTGTCTGAACAATGCGGGTTTTAGAAATAAT
TACCAAATATAAACACTGCTCAAATGTGTCGATTTGGAGG
TGCAGCACATCAAGAAGCACAAGTACAAATGTCTTTTTAA
CCATCTCTGTGTTGCATTTTCAGAATACACATGATTCATT
TAAATCCTGGTGTCTTTAAATGATTAAGGATTTACACACA
TGTGGTATTTCCCACAGGGAAAGTCTAAGGTAATTTCGGT
GTGATTCTGACCTCAGGTGATCTGCCCACCTTGGCCTTCC
AGAGTGCTGGGATTACAGGTGTGAGCCATCATGCCCAGCC
CACTTTTTTTTTTTTTTTAGTAGATGTTCAGTGAATATTA
ATTTCATCCTGCTACAGAGACTTTTTCCTTGAACTAAGGC
ACAGATGACTATATGAAACTAATGAATGTTTAAAGACGTA
TGTGGGAGAAAGAGCTTTAGGAAATATAGTGAGCTATTCT
TGAAAGAACAAGATAAGTAAATATTGCTTGCTTTTAAGTT
AATTTTTCCACTACTTGAAATCTTAAGATTTTTAAGTTAA
TTTTTTTGCTACTTGAAATCTTGTAAAACAACCCATTCGT
CTGCTTTTTTTCGCTATGAAAGAAAGAACTTATCAGGCAT
TAATTACATAAAATTTACTTCTAGTCAAAATATCTTTCTT
TTCCTTTTTTTTTTTTCTTTTTTTGTTTTTGAGAGAGAGC
ATTGCTCTTTTGCACAGGCTGGAGTGCAATGGTGCGATCT
CAGCTCACCACAACCTCCACCTCCCAAGTTCAAGTGAGTC
TCCCACCTCAGCCACCCGAGTAGCTGAGATTACAGGCATG
TGCCACCATGCCTGGCTAATTTTTGTATTTTTAGTAGAGA
CAGGGTTTCACCATGCTGGCCAGGCTGGTCTTGAACTCCT
GACCTCAAGTGATCCACTCACCTCAACCTCCCAAAGTTCT
GGGATTATAGGCATGAGCCACTGCACCTGGCCAAAGAATT
ATATGTAAAGCATTGTGTACAGTTGTCATTATATGCTGTA
ATGTAGCTTCATTCCGTCTGTCTGAACAATGCGGGTTTTA
GAAATAATTACCAAATATAAACACTGCTCAAATGTGTCGA
TTTGGAGGTGCAGCACATCAAGAAGCACAAGTACAAATGT
CTTTTTAACCATCTCTGTGTTGCATTTTCAGAATACACAT
GATTCATTTAAATCCTGGTGTCTTTAAATGATTAAGGATT
TACACACATGTGGTATTTCCACAGGAAAGTCTAAGGTAAT
TTCGTGTGATTCTGACCTCAGGTGATCTGCCCACCTTGGC
CTTCCAGAGTGCTGGGATTACAGGTGTGAGCCATCATGCC
CAGCCCACTTTTTTTTTTTTTTTTAGTAGATGTTCAGTGA
ATATTAATTTCATCCTGCTACAGAGACTTTTTCCTTGAAC
TAAGGCACAGATGACTATATGAAACTAATGAATGTTTAAA
GACGTATGTGGGAGAAAGAGCTTTAGGAAATATAGTGAGC
TATTCTTGAAAGAACAAGATAAGTAAATATTGCTTGCTTT
TAAGTTAATTTTTCCACTACTTGAAATCTTAAGATTTTTA
AGTTAATTTTTTTGCTACTTGAAATCTTGTAAAACAACCC
ATTCGTCTGCTTTTTTTCGCTATGAAAGAAAGAACTTATC
AGGCATTAATTACATAAAATTTACTTCTAGTCAAAATATC
TTTCTTTTCCTTTTTTTTTTTTCTTTTTTTTTTTGTTTTT
TGAGAGAGAGCATTGCTCTTTTGCACAGGCTGGAGTGCAA
TGGTGCGATCTCAGCTCACCACAACCTCCACCTCCCAAGT
TCAAGTGAGTCTCCCACCTCAGCCACCCGAGTAGCTGAGA
TTACAGGCATGTGCCACCATGCCTGGCTAATTTTTGTATT
TTTAGTAGAGATGGGGTCTCACCATGTTGGCTAGGCTGGT
CTTGAACTCCTGACCTCCAGTAATCTGCCCACCTCGGCCT
CCCGAAGTGCTGAGATTCCAGGCATGAGCCACTGCGCCTG
GCCGTCTTTACCTTTTCAATTCTTTCATGACTGCCTCGCC
TTTATGTCCCTGAATGATACAATTATACATGAATGATTTC
TAAACCCTAACCTTCTCCTATCTGTGTGTCATTGAAGTGC
TGTATGAAAAGAACTGAAGCTGCTGACCTCTAAGAAATTG
GAATATATCAAATAAAGATCAAACAGCTGGTTACAATGAT
GTCGAAGTTAAAACGCCATTGTAGAATCTATGGCCATAAA
GCCATGATTTATATTAATTTTTAGTCATCTGAAAATTCTT
ATTTGATACACAAATTCTAAGAAAATAATTGTATATGTGT
TCTCAAGATGATTTCCTCTATTACTGTTTTTCTGCACTGA
AGCCAACAGAGGCATTCCTAAATGGAGTAGAGATTCCAGG
AGTCACTGCAGAATTTATGTACTGGAAATCATTCAGGTTT
CACACTGCATGCATTCCTCTCCCTGATATTCCCAGTAAAT
GGGTTTCCACCCACCATTTGGATACTTTCAGTGACAAAAA
CCTCATTATTTTATGAAGCCAACTCTTCACTAGTGGGTTA
CTCCAAGTTTTGGAAAAATGTCTCTTATACTTATCAAGCT
AAAAAGGCCTTTACATCTCAGCTACTGCTCTGCTCCTGTG
TTATGTGGAGTTAGCCCGTATTCAGATATAGTGCAGTAAA
ACACAAGCACATAGACCTAGATTCCGTCTCAGCTCCACTG
CTTATTATTATGTTCTTTTGAAGGATGGCTGATGAGTGTA
CCAAACGCTCTAAATGTGCTGTCATTAAATTCTTGTGAAA
GTCTAAAAATGGAGGTATTACCTTTGCTTTCTCTTACTCT
GCGGAAACTGAGGCTTGATAATAATATTTACAATGGTCAT
GATGATGATGGGAACACTGTCATGTACCAGCTGTGTGCCA
GGCACTGTGCCCAGCCCTTTAATAAACATTATCAGAATTT
AGGTAACTTGCCTAGATGATTATCTGCCTACTATCCAGGA
AGCCAGATATTCACACGAGGCCAGAAAAGACGGGATTTAA
CTCCCTCCAGCTTCATTTGTGTGTCTGTTAAGTGGGGATA
CTATTGTTCTCCTCACAAAGGCTTCTGAGATTCACAAAAT
GGCTTATGAAAGTATCTGGTATCCTTGCTCAAAAAATACT
TCCATGTGTCATTTATTCGTTTCGTTAAAGATAGTTTTTT
TGAAAGACTCTTTCCTTCCTCTTTCTCCAGGTTTCTATTC
TCTAGGCTAAATATTCCCAGTTCCTTTAGTTTTCATTTGT
TCATTGGAAACATACTTATGAGCTCTCTTCCCTGCTAAAA
TTCACATTCTAGAGGGGAAGCAGAGAGTAAGCAATACACA
TGGTAAGTAAGCAAAGCCTCTGCTCTGTCACAAAATACCA
AGTGTCCAGGAAAATGGAAATTAGGAGTCTGGGAGTGAGT
GGTGTTTTATTTACCGTGGCTGTGCGACACATCACCCCCA
AAACTTAGTGGCTAAAAGCAACAGTGATCATTTATCATCT
CTTATGGTTTCTGGGGGTCTAAAATTCGGGTAAGACTTAG
TGGGTGTGACTTATCTCTGCTCCATGATGTCTGGGACCTC
GAGCCGAACACTTGAAGGATGGCATCTAGAATCACCTAAA
GGCTCATTTCTTCCTAAGTCTAGCAGTTGATACCGGCCGT
CTCCTGGGATCCTCAGCTCTTTTCCACACGACCCTCTCCA
TGTGACCTGGGCTTCCAGCATGGCAGCTGCATTCCCAGAG
TGAGTGTCCCAAGAAAGAGAGCCAGGTAGAGGCCATCATT
GTCTTTTGTATCCGAAGCTCAGAAATTTTACGGCATCACT
TCCGTCACGTTCTGTTGGCCAGGGCAGTTTCAAAATTTTC
CTTGGGTTCAAGAAGGAACCTAGGCCCCCCACCTCTCAAG
GGAAGAGTATCAATGTCAGGTTGTAAGAAGTCCATGTGGG
AGACACATGGATGCCGCCATCTTTGGAAAGTGCTGTCCGC
CATGATGGGCACGGTAGGTTCATTGATAAGGTAACATTTG
AGCAAAGAATTTTTTTTTTTTTGAGACAGAGTCTCGCTCT
GTTGCCCAGGCTGGAGTGCAGTGATGCGATCTTGGCTCAC
TGCAACCTCTGCCTTCCAGGTTCAAGCAATTCTCCTGCCT
CAGCCTCCCAAGGAGCTAGGACTACAGGCGTGTACCACCA
CACCTGGCTAATTTTTCTATTTTTAGTAGAGTTTCACCAT
ATTGGCCAGGGTTTCACCAGAGTGGCCAGGCTGGTCTTGA
ACTCCTGACTTGTGATCTGCTTGCATCAGCCTCCCAATGT
GCTGGGATTAAGGTGTGAGCCACTGCGCCTGGCCTGAGCA
AAGATTTAAAGGAGATGAGGGAGGGTGCCATGTGCCTGTC
TCTATCTGGGCAGAGCATTCCAGGTTGAGGCAACAGCCCG
TGCAAAGGCCCTGAGATGGGTATTGGACCAAGAATATTTG
GAATATGACTGAAGCAGAATAATCAAAGAAGAGGGTGGTA
GGAGAGGTGTCCTGAGGGTCACAGGGAGGGTCAGGCCACT
TCAAGCACTTTGGGTTTTACTCCGAGTGATAGGAGAGTCA
AATGCAGTGCCCTGAGCAGACTTAAATTCTAGAGAGTTAC
TCTGGCTCCTCTGTGAATAGGCAGGTGAGGAGCAGGTACA
GAGGATGGGGACAAGTTAGGAGACTTGCAGCAATCCAGCA
AGAGAAGCCTGTGGCTCTGACCAAGCTTCTGGTAAAGGTG
GTGAGAGGTGGCTGGACCATGGATCTACTTTGAAGTTTTA
ACCAACAAAACTTCCTGATGGATTAGATGTGTGAGAAGAG
AGGGCAGCCTCAGAGAAGTCACTGGAAGGATGGACTCGCC
ATTTTCTGAAACGGGAAAGGCTGAATGCCTAACAACTTTG
CAGGAAAACAATCAGGACTTCGGTTTTAGAGTTGGCAAGC
TTGAGATGTTTATTAGGTAAACAAGTGGAGTTGTTAAAGA
GGTAATTAGATACATAAATACGGAGTTTCAGAGAGGGATC
TAAGCTGGAAATGAAATAAGAATTGATCAATCACGGGCAT
GAAGGATGTTCTTTAAATCATGATCCTGGAAGGAAGCACA
GAGGGATCAAGGTAGCAGTACAGACGATGAGGATGGAGCC
TGGAGCCCATCAGTAGGAGGCTGGGCGGAAGAGACGGAAC
CAGCAAAGGAGACTGGAAAGGAGCGGCCAGGGTGTCCTCG
AAGCCTAGTAGAAAGGGCATCACGGAGGAAGGGTATACTC
AGTGCCCTGGCAGGTCGAGACGGGGCTGAGAACCATTCCA
CTGAGCAATCGTGGTTATCGGAAATCCAGACAAGAGCAGT
TTCAGATGAGCAGTGGGACACACGCCTGAAGCACTGAGCT
CATGGATAACGGAAGGAGAAGGGCTGGAGAAAGCGAGCAC
AGACAACGCCTTCCCTGAGTTTTGCTGCCAAGATGGGCAA
GGAAGTGGAATAGTAGCTGGCTAGGGAAGAAGAATCAGGA
GAAGGATTTGTGTGTGTGTTTTTTTTTAAGATGACAGAAA
TAACATGTCTGTGTGCCATCGGGAAGTAGAGTGAAAGTTT
GGTTATAGGAGAGAGAGGGAGGAGGGCAACCTTGGAGGGA
TATCTCGGGGCGTGCTTTAATTTCAGGAATCCTTGCTTTT
CTCCTCTGCAGGGGATGTGTGGGGTGGACATGGGTGGCAG
AGATAAGAAAAAGGAAGAAGCCACCAGGCTCCTGCCTGTT
CTAAGCTGCCCTTCCGTGTCACTCCCTTCCCCTGTCTGTT
TCTCCATGTAGAGTGGGAATGCCAGCAGGTAGGGGACTGA
GAACCATAGCCATCGCCTGGTCCTTTTTCCACTGTAAAAA
ACAATCCTGAATGTAGATGGATAAACACTGCCTTTTAGTT
CCCAGCAGGTCGCCATCTTCTTTCCTATTCTAGCCCCCTG
AGACACAGGCAGGCTGGCTGGAGAGCAGGGAGGGATCGCT
GAGCAGAGGTGCGTGCAGGTGTCGAGGGCCATGTGCTGCC
TCGTGCTGATGGCTGGCCTGGGCTGAGTTGCTGTTCATTC
AGGGAGAGAATCTCAAAAGGAAGGAAAGCTGCCAAGAGAA
GCCTCAGACTGGTCACTGAATAATTCCATTCACCCTTAAT
TTTGGAAAGAAAGTGCCAGGAAGAGTAGCAATGAAATAGC
AAAGAAGGATTTCTAGTTTGTTCTTTTTACTGATTGAAAA
CAGAAGGCATCCAGTGCCGTTCCTTTCCCGCCATCCTCAG
TAGGGTGACGTAGGGTATCTTCCCATCAAAATCAGTAACT
CCTCACTTATCTCATCCCCCTGTATTTCACTCTTGTGAAA
TAGATTTTCACTTGCAACACCATTTGCCATATTTGTGAGG
TGGCAATTTTGTAACTCAGGATTTGTCAAAAGCATGGCAC
TTACTGATAAAGAATCAAAAGCAGCCATCCCAGACCATGA
AAAGAGACTGGGACGCAGGAGGGCGGAGGTGCAAACAGTG
ATGGTTTGCTCTTTCTGGCCTGCCTCTCTTGGGACGTGTT
GCGCAGTGGTGAGAACGCTGGATGAAATGTAAGGTTTTAA
TCAGTAGGATGTCCTTTTAATCAGGGGTATCCTTTCCTTT
TAAGCAGCAGCTCACACGTTTCAAACATTTGATGAGGAAA
TTGGAATTCTTAGAACAAGAGTGTAGTATGTAAACATCAA
GCATTAATCCAGAAATTAGCGTATTATAGACTGTGAAATG
CCTTTGTCTCACACTGCCCCTTGCCCTGTTTTCTTCCTCT
TTTCTGTAATAAGATGATTATGTTTTGTCTTGTTTTTTTC
TTTTGAGACAAAGTATCCCTCTGTCACCCAGGCTGGAGTG
CAGTGGTGCCATCTCAGCTCACTGCAACCTCTGTCTGCCA
GGTTCAAGCAATTCTCCTGCCTCGGCTTCCCGAGTAGCTG
GAATTACAGGCATGTACCACCACGCCTGGCTAATTTTTGT
ATCTTTAGTAGAGATGGGGTTTCACAATGTTGGCCAGGCT
GGTCTCGAACTCCTGACCTCATGTGATCCATCTGCGTCAG
CCTCCCAAAGTGCTGGGATTACAGATGTGAACCACCATGC
TGGGCCAAGATTGTCATGGTTTTGTTTGTTTTTGAGATGG
AGTCTCGCTGTGTCGCCCAGGCTGAAGTGCAGTGGCACAA
TCCTGGCTCACTGCAATCTCCACCTCCCTGGATCAAGCAC
TTCAGCCTCCTGAGTAGCTGGGACTACAGACACCTGCCAT
CATGCCCAGCTCAATTTTGCATTTTTAGTAGAGGCAGGGT
TTCACCTTGTTGGTCAGGCTGGTCTTGAACTCCTGACCTC
AGATGAGCTGCCTGCCTCTGCCTCCCAAAGTGCTGGGATT
ATGGGTGTGAGCCACTGCGCCCGGCCAAGATGCTCATGTT
TTCAGTGTTACAGGATACTTGAATGATGGACGATGTCATG
TGAACAGCACGTGTTACTAATGATGCCGGTAGCCTTCCCT
CCCACTGTTGCCCCCTTTCACGCTTTGACCCCCTTACTTT
TTGCACTTGCCTGTGAATTGCATTTTGTATTTAAAGACCT
CTGTGAACAATATCCTGCTATCTATGTGAACAGCCCAACA
TCTCAGCGCCCCGCACCCTAGCTAGAGTTCACCTTCTGAT
TTGGTCTTATATTTTTCTAAAACCAGTTTGATTTTCCCTG
GGGAACTGGGGCTTGTGTTTTTCCTCCAGTGCCCCGTGCA
TAGCGTGCCTTGACTGGCCTCTGCATGATTCTTCATCAGA
CTGGTTTGGATTTTACAAGGTGTCAGAGTTTTTTAATGAG
CTCATGAGGTCTCTTGCACTTGAGTTTACGCCGGCGAAGT
TGTGGAGTGATTAACTTCCGGGTGCGGTTGATCTCCACAG
ATGCCCAGCATTGTTCCTGCTTCAGCGGGATGCTGGTGGA
TAACAAACCATTCTTTGTAAATCGTGATTGCAGAATCCTG
CCATTTTATGGCTTTTTTTCTTTTGCTGTATAAATGATTG
GGCAGCTCGTTAAGTTCACTCTGTTGTGGTAAGGCACTGC
TACAGAGGACACTGAGCATGAGGACAGAAGGAATGATTAG
GCCTCAGTAGGAACTAGGGGTTTTTTAAGAGAAAGAAAAT
GGGCTGGGCGCGGTGGCTTATGCCTGTAATCCCAGCGCTT
TGGGAGGCCAAGGCAGGTGGATCACCTGAGGTTGGGAGGT
CAAGACCAGCCTGACCAACATGGAGAAACCCCATCTCTAC
TAAAAATACAAAATTAGCCAGGCGTGGTGGTGCATGTCTA
TAATCCCAGCTACTCGGGAGGCTGAGGCAGGAGAATCGCT
TGAACCTGGGAGGCGCAGGTTGCAGTGAGCTGAGATCACG
CCACTGCACTCCAGCCTGGGCAAGAGAGCGAAACTTAGTC
TCAAAAAGAAAAAAAAAAAAAGGAGAAAGTAAATGAAGTA
GCCCTGGCATACCTGATTATACAATAATTTTCCCCCTTAC
TGCTCCTTTTTTATGTTTCCGCCTCCAGAGCTGCCCAGAA
GTTAAATCTGTCTTCTAAAAAGAAGAAACACCGGCCTTCC
GCTTCTTCCGCTGCCGAGCCGCCGCTCTTCGCCACCAGCT
TCAGTGGGATTCTGCAAACCTCCCCTCCCCCAGCCCCGCC
CTGTCTGCTGAGGGCTGTCAACAAGGTGAAGGACACCCCG
GGCCTGGGCAAGGTAGGCACCATCTGCCGTCCCTGCCATT
TGCCAGGGTGCCAGGTTCTGGGTCAAGTTTCAGAAAGAGG
AAAATGAGGGCTCCAACGTGTTAAAATAAGAGGGTGCCAG
GAGAAAAGGAAGCAACATGAAATTCATTTGAACGTCCTGA
AAAATTGTCCTTGGTTGCACATACTAAGCAGTAAACTAAG
ACATTCGAATTGTAAGAGGTCTGATTTGCTTACGGTGGGG
AAAAAAGAGCCGTGCCTTGTTTGACAGAGTCGTAGTCATT
TAAAGAAAAGGCACAAGATCGAGGCAGAGGCGGCAGACCG
AGGCAGAGAAACGAGACGTCACGATGCCTCATAATTTCCC
AGTGACGCTTTTGGTCTCCTCCTCGCCTTCAGCGACATCA
CGACTCTCAGCTAGACCACCAAGGGGATTTGGAGGAACGT
TTGCAGTCATGCCTTTCTAGCCAGGAAGTGCAGTTTCAAG
TTGTTACAAATACTTAGGAAGAGATGTAGGACCACGTTTG
CAAGATGTTGCTCAGCTCCACTTGGGATAATTTACTTTTA
AGTGTCATTTCTAAATTCTTTCTCCCTTCTGAGCGAAGCG
TGTGGGTGAAGCCATTCACGGTGCAGTCATCGTTGCTGAG
TGAATAAGCTGGGACTTATACAAACACCGAGCTAAAGAAA
GAGGTGGCGGGTTTTTAGGTTTTTATGTGAAGTGTGAGTG
GTGCACACGCTCTCACTGCCCTTGCGGACTTCACGTGACT
CCGACCCTGGGCTTCGTTTTGCGGAGTTGCCAGTCTTGCT
GAAGGGAGCAATGGCTAACTTGCGCAGATTGGGATTTTGC
TTGTTCAGACCACTAACTGCCAGTCCCCCGGGTACCGAAA
CATGGTCACGCCTGGGTTTCTGGTCCTCAGAAGGCCTCAC
AGTCTGTCTGGAGTTTTTCCTTACACCTTCTGCCCCCTCT
TCCTTTTTCTTTTCTCCTTTCCCAGTTTCTCACGTTAGTC
TCACCACCTTGTTGGAAAGGTATTAACTTCATGTGGTTCT
TTTCCCCAAGAGGAGTTTAAATTTCAAGATTGCATTGAAT
AGGCCGGACACAGTGGCCACACCTGTAATCCCAGGGCTTT
GGGAGGCCACAGCAAGAGGAGCACTTGAGGCCAGGAGTTC
GAGACCAGCCTGGGTAACATAGCAAGACCCTGTCTCTACA
AAACAATTTAAAAGCCAGCCAGGCACAGCGGCAGATGCCT
ATAGTCCCAGCTACTCAGGAGGCTAGGGAGAGAAGAGCAC
TTGAGTCCAGGAGTTTGAGGCTGCAGTGAGCAATGATCGT
GCCACTGCATTCCAGCCTGGGCCACAGAGTGTCTCTATTT
TTTAAAAAAACGTACACTGAACAGAGCGATGTCGCCTCTG
ATGGGAAGCGTCCAGTCCTGGTGTTTTTCGTGGCAGTGGG
CAGGGCAGATATTTACAGCTGACAGCTTTCCCAGGCCCTG
CGGGGAAGTAAGACCAAGGAGTCAGGGCAGGGCCTGGGCT
GTCTGCAGGGGCTGCCCTGGCATCACTGGGCATGGAGGCA
GGTGGAAAACACAGCGAGGACCAGAACTCCTGTTCAGGAG
AGGACTCCCTCAGTGGGTGGAAGCCCCCAAGGAGGGGCCG
TGGTACCCCCCAGGGCACCCAGGTGTGATTGCGCATGGTT
GATACGCTGCCTTCTAAGGAGGCTGGGTCCAAGTCCGAGT
AATTGCTGGGATCTTCTATACTTTTTGAACTTTTTATCTG
TAATTGTGGTAAGGTACAGATAACGTAGCTGTACCACCTG
AACTGCTTGTAAGTGTACATGGGCTCTTGGTTTGCAAAGT
GGAGTTTGGAACTTCAGTGCCGGAGCTCAACGGCCCTGGA
CAAAGTGAAATGAAGCTGTCAGTGCCACCACCTTCCCCTC
TTGTGCTCTAAGCAACACCTCGCTTCTCTTCTGAATAAGT
GTGAGCAAATATTTCAGCGATAGCCCTTTGAAAAGGTGCC
AGATTATTAGCAAACGTGCGGCGCTCATACCCCAATAAAG
CCCTGTCCAGGGCACCTCAAAATGAACCACATCAGAAACT
GTACCCTGCATCTACAGGACTGGCCTCGTCCGTGTTTCCT
GAAAGGTTGATGTGGATGCATGTTCTGGGGGCTGAGCCCC
AAGCCCAGGGCTCTGACCTCTCCACCGCCCCAGCACCCTC
CCTGGAATTCTGAGACGAGGACATCAGGGTGCCAAGGCCA
GGGACCAAAACAGCAGAAAGAGCGTCCCAGCCAGCAGGGT
GACCCAGCACTGACACAAAAACAGTTTGGAGGGCAAAGGA
CACCGTCCGATCTTGATTTCATGATGTGCCATATATAGTG
ACCACATACATAGGGCACATTGCGAAATCAAGAACTTACA
ATGCAGAGAGTTTTGCTTGTTAGTTTAAGTTTGCAAAGCA
CACTTTTTTTTTAAATTAAAGATATCCCTCTCATTTACTT
GCAATCCAAACTGCAATCAAAGCCTCGAGTTCATCCATGG
GACGGTGTCCTGGAGCGGGGCCTCGGCCTGGGGTCACAGA
AGATGATAGAAGGTGTGGCTTCCGTCTGACAGGTGGCCAG
ATGGCGGTGGCTGAGTCCAACCTCCCGTGCTGCTCAGGCT
TCTGGAGGGTGAGGGACAGTGAGGGGAAGGAAGTGACATT
TGGAGAGAATGTGTACCACGACTGAAGCAAGAAGTGACCA
AGACCCTGCCTCTTTCTGCACGGAGTGGTTCCTATGCTGT
CAGCAGGCTCTGACTGCCCGGCCACGTGGGTGCTGAACCG
CCTGACCTTAGCTAAGGTCCATCTTCCCAGACTCCTGCTT
CTTCCACCTCCACCAATACCTCACCAACATTCAGAACAGC
AGTTCTTTTTAGCCATGTGGAAAAAATTCCATCAATTTTT
CTCTGTTGCATAATTTATATTTTAATATCTCCAAGAAATA
CAGTGGAGTTTAATATAGAACATAAATAATTGGCGCTATA
TATAAATCGGCGGGTTTGAGGCAGACAAGTTTGATTGAAT
TCCCAAAAGCAAGTTGATTGATGATTTAAACCTGACCTGG
AGCCTCCTAGAGTGTGGGCAGGGGAGCGGGAATCGCCGTC
GCTTGAGATGGCCCTGAAGGTGAGAGGCTTCTCCCAGCCC
AGCCCCACCTCTCAGTCCTCAACCACCCACCACCTCCCTC
TGGAAACCCGAGAGGTCTTCCTCAATGGGAGGGGATTGTA
TGCGTTTATTTAGATCAACTTCTTATTTAGCAAATAAGGA
AACTGAGGCCCAGTGAGGGTCACAGGTTTTCCAGAGAGTC
CAGAAGCCGGGAAAGCAGTCAGGGCCTTGAAGCCGTTTCA
TTCGGGCTGTATCAGTGGGCTGTCACTAGACAAACATGAC
CCTTGACGATTTGGGGTGGAGGCAAGAGTGTCCTGGAACC
AGAATAGTAGCAAAACGACATTGGGAACCAGGTGCCTTTA
TCCAGCGGGTGAAGACGTACTTTTCCGAGCCAGGATTGGG
AGAGGAAGGGGAAAAAGAGTCAAGAATAGAAAGAAGGGAG
ACTCACCATCCCATCCCTTCCCTCCTTCCCACTCCCAGCT
GTTGCCACCAGCAACCCCATCCCCAGCCACCACCAGGGAG
TCCTTGCTGGCCGTGGAGCACTTGAGGCAAAAGCTTTTCT
GGAGGCCATGGTGATGGGAGAAACAGAGGTGACTTCCTCG
TTCTTAGAGCTGAAGCGCGCGCAAGCACCCACGCACACAC
AGCACCTCGGCGCTCTGCCCCTACAGCATTTCCTCATACA
CAGCAAATGTTTTTTCTTTTTCTTTTTTGAGACAGAGTCT
CCCTCTGTCACCCAGGCTGGAGTGCAATAGCGCAATCTTG
GCTCCCTGCAACCTCCGCCTCCCTGGTTCAAGCGATATTC
CTGCCTCAGCCTCCTGAGTAGCTGGGATTACAGGCATGCT
GCCACCACACCTGGCTGATTTTTGTATTTTAGTAGAGACA
GGGTATTACTATGTTGGCCAGGCTGGTCTTGAACTCCTGA
CTTCCAGTGATCCACCTACCTCAGCCTCCCAAAGTGCTAG
GATTACAGGCATGAACCACCGTGCCTGGCCCACAGCAAAT
ATTTATTAAGCACCTACTATGTGTCAGGTAGTTTGCTGAG
CAGGAGGCTTAGGTTTGCATTAATGGGCAAGACAGGGTGC
CTGTTCTTATGGCATTTATAACTTAGTGCTTTATTCCAGT
CAATCTTATAAATCTCACCAATCTGGGCCAACATGAAGGA
CAGTCTGATTTAAGGAAAAGTCAGGATTATAGGCTTTAAA
TGATTCTGACTCACTTTTAAGTTACATAAAGAAATTATGC
TACTAAGTAGTCTTATAGAAATATTCTTAATAAACAGATA
AAGATGATGAGTGGATCAAAGCGGCTTAGTCCCCATTTAT
ATTTCACTGCTTTGGCTTATATGTAAATTATGCTTCTAAT
CTGTTTGAAAATGGTTCCTTCTCTTAAGTCAGCAAACGTT
CTTCACGAAATTTGTTTGCAGAATTAATTAACATCCATGT
TTAAGGTTCATTTGTTGGTATGTCACAGCTTAATGTCAGA
GCTTTTCATCTTGGGTTACATGTTTCCAGAGCCAAGTATC
TTTCTGTTTGATTTGCTACATATATGGCTCTGCAGCCACA
CCATGGAGGATCAACATTTTAAAAAGTGGGAATGGTCGTG
GTGACAGTCACATTAGATTCATGACGATCAACCTGTAGGT
TGGTTGGTTCTCCTCTTCCCAGAATACCTGAAGGGAAATA
TGAAGCAGGAAGGGAAAGGGAGCCGTCTCTCACTTCATAA
TCACCAGGGATGCCTCAAAAGAACAGCTGTGATCAGCACC
TACCCCTTTTCCCCCCAAACAGATTTGGGTAATACCAGAA
GATTCTTAGAGGTGAATCCTAGCATCAGGAGTGTTCTCTA
GACTCCAGAATTTGGAAGGATCATAAAAAGTTGAACGGAG
CAAACAGGAAGATGAATTGTGGAAAGTGAAGCTGGCAGTA
GGTCGAGGGGGGCTTAGCACACTCAACTCACTCAGCACGT
CACTCTAGGGACCTGCTGTCCTGCAGGTGCTGCAGGAAGT
GCCACTGAAGGCCAGGACGCAGGAACTGGTTGACTGCTCT
GGCATAGTAAGGGGAAGATAGATCCTGGTCTCCACAAACT
CTAAGCTCCCATGGAAACATCTGATGGGCATTCAGCCTCA
GCCACCACTCCTGTGCCATAAATTCTGCTTTCAACCTTAG
AATGGCTGCTTTGCCTCATCTGGGCAGAAGGGCTGTGGGG
TGTCTGTTAACAGTACATGCCCATCACCACCCGTGCCTAT
CACTGCCTGTGCCTGTCACCTCCCGTGCCCATCACCACTC
GTGCCCTCACCTCCCGTGCCCATCACCACCTGTGCCCATC
ACCACCCATGCCTATCACCTCCCGTGCCCATCACCTCCCA
TGCCCATCACCACCTGTGCCCATCACCTCCTGTGTCCATC
ACCCATGCCTATTACCTCCCATACCCATCGCCACCCATGA
CTATCACTGCCCATGCCCATTACCACCCGTGCCCATCACC
ACCCATGCCCATCACCTCCCGTGCCCATCACCACCCATGC
CCATCATCTCCCGTGCTCAGTCACCTCCCATGCCCATCAC
CTCCCATGCCCATCACCACCCGTGCCCATCACCACCCGTG
CCCATCACCTCCCATGCCCATCACCACCCGTGCCCATCAC
CTCCCATGCCCATCACCTCCCATGCCCATCACCACCCATG
CCCATTACCACCCATGCCCATCACCACCCATGCTCATCAC
CTCCCATGCCCAATCACCTCCCGTGCCCATCACCTCCCGT
GCCCATCACTGCCCATGCCCATCATCACCCATGCCCGTCA
CCTCCCATGCCCATCACCACCCATGCCTGTCACCTCCCGT
GCCCATCACCACCCATGCCCATCACCACCCGTGCCCATCA
CCACCCATGCCCATCCATCTGGGTGTTTTTGAAGTGCTTC
ATGGAGATTTCTCCTCCGAGCGGTACAGCCTCAAAGCAGG
CAATTTGGCAGGCTCATCAGAATTTCAATTTAGAAACGGA
CTCGAATGTCTGGCCAGGTTATCTTTCTTATGCCATAAAG
ATGGGAGCCATTATTTTCTGTCCTCCTCAATCCTTTAAGT
ACTCTGTATTTTTTTTTTTTTTTTGAGACAGAGTCTTGCT
CTGTTGTCCAGGCTGGAGTGCAGTGGTGTGATCTTGGCTC
ACTGCAACCTCCACCTCCCAGGTTCAAGTGATTCTCTTGC
CTCAGCTTCCGGAGTAGCTGGGACTACAGGCATGTGCCAC
CATGCCCAGCTAATTTTTAGTATTTTTAGTAGAGATGAGG
TTTCACCATGTAAGCCAGGATGGTCTCGATCTCCTGACCT
GGTGATCTGCCCACCTCAGCCTCCCAAAGTGCTGGGCTTA
CAGACATGAGCCACAGTGCCTGACCAATTTTAAGTAATTT
GTCTCTTATTCAGCACTATTTTTCAAACCTGGTGCCAACA
TATTTTGGCATCTATTAAAATTTATATTTGCTAATCTGTC
TCACAGACATATACATACACTTACACACTATGTATTTCAT
GTCATTAGCTCCTTTATTCTCTAGATTTAGCTTAACTCTA
AGCTCTCCTTTGTTTGATGTCTAAACTAAACATAGAAAAA
AAGTAAAACACCATGTGTGTTTTTAGTAGAGACCCTTTCC
TGTACAGATTTATTAGCATTTTTAGGGTAGAAGTCATTCA
GTTACTAAATCCTTGTGACACTGTATGGAAGAGAAGGACG
AGATTTCTGTTCTGTTTACATTCTGCTTGTAAGAAGGGGA
AAACAAGATTTTTAAAATTAGATTAAAATACTGTTTTTGA
AAAGCTACTCTGTAGCTTTTACTCACTTAGTCAACAAGCA
GAAACAGGATGTGATGCCAGAATATATCCGGAGGAAAATC
TCATGCCTTTCAGCCCACCAAGGTGCGGTTTATTTACACA
ACACACAAATTGTCCAGTTCCTCGTTATTACTGCTGCCCT
TCCTCATCCTGAAGCATGACCAAGGAGAAGAGAAAAGATT
TGAGCCAGAATTAACATCTTTATTTCAAGTATACATGAAG
AATTCAAATGTGATGAATAATTCTAGATCCTACTACATTC
ACAACTGCCTCCCTAAACAGTAAAGTTGGGAGAAGCAAAC
TGTGAGTTCTCTTTTATTTTGGTGCACTGATGGGGGAAAA
CAGCATAAATAATACCTATTCATCACTATAGCCGGCCTGA
TAGCTTTGTAAATTAAATTGTTAGCTCTTCTGGGAAATTA
ACTCATGTGACCTTACACTCTGTAGTTACGGGGACGCTTT
TGCGCTCAGTTGGTTTTGATTGAGTCTCCTAAGCTTATGT
AGAGTTGGTGGTGGTGTTTTCCCTTTCTTCCTTTATTTCT
TATTTGGACCCTTCAAATTATATCTCAAGAGAAAGGCGAC
TTGGGAAAAATGTTCTGACTCATTAATCTTCACCGTTTCT
TTTTTTCCCACGGATGCGGATTTCTCCAGCTTCTGGGCCG
CGCATGTGCAGTGTGCTGCTACTGCCACCCCAGGCGCCCG
GAGCTCAGGAAGCGCGAGGGGCGCTGCTGGCAGGGCCATG
CTATTTCGGGGACAAATCTGAAAGGCCTCAGTCACAGGCG
TTTTCTGCTATGCCATGCCACTGTTGAACTTAGCAGCCCT
CATTCTTGCAGAGTGGGAATTATTTGGAGAATATTCTTCG
TTAGAGGTTACTGGACAAGAAAGTCGAGGCAGGATCTGTA
CAAAGAAAGCCAGAACTGGGCGCGGTGGCTCACGCCTGTC
ACTTTGGGAGGCCGACACGGGTGGATCACTTGAGGTCAGA
AGTTTGAGACCAGCCTGGCCAACATGGCAAAACCCTGTCT
CTACTAAAAATACAAAAAATTAACTGGGTGTGGTAGTGGG
CACTTGTAATCCCAGCTACTCGGGAGGCTGAGGCAGGAGA
ATAGCTTGAACCTAGGAGGCGGAGGTTGCAGCGAGCTGAG
ATCGCCCCACTACACTCTAGCCTGGGTGACAGAGCAAGAC
TCCGACTCAAAAAAAAAAAAGTGTGAAGCCATTTTCATTC
TTCATATTAATATGATTACATTTACTTCTGCTGCTGAGGG
TGTCTTCATTATCAAATGGAGAACTAGAAGGTGTAGGCAG
CACATTTCAGTTTAAGTAGATCAGATTTCGGATAGGATGG
CTTATCACTGCATATAAGACACTCCTTTTCTGGCTTTCCT
GGCCAGGGGTGTCTGCACAGAGAAAAGTGGATGAAAGGAC
CCGGAGTGAGCAGGGAGGACTGGTTTGGTCCTGTAGCCAA
AGAGTTTCCAATCTTAAATCACAGGTCTGTTCTTGAGCTT
TGAGGGTGCAGGTGGAGGAACAGAATTTTACATCCACTTT
TTCCATGAAGATTCTGCATTTCTTTCTTTTTTTTTTCTTT
GAGATGGAGTGTTGCTCTGTCTCCCAGGCTGGAGTGCAGT
GGCACTCTCTCTGCTCACTGCAACCTCCACCTCCCAGGTT
CAAGCGATTCTCCTGCCTCGGCCTCCTCAGTAGCTGGGAT
TACAGGTGCCTGTCACCAGGCCCAGCTAATTTCTGTATTT
TTAGTAGAGACAGGGTTTCACCATCTTGACCAGGCAGGTC
TTGAACTCCTGACTTCATGATCCCCCCGACTCAGCCTCCC
AAAGTTCTGGGATTACAGGCGTGAGCCACCGCGCTCGGCG
GAGATCCTGCGTTTCTCACTTCTCTGAACTTCCCCTGCCT
GCTTCCTACGAGTAGACAGGGTCTTCTGAAAACATTGTTT
AAGTTTCAGGGACATGATGCCTTCCAGGCACTGATACCTG
TAAATAAACAGCACAACATAAGACATATAGCAGTGGGTAA
GCGAGAAATCAGCCCTTACGTTTCTAGTGAAATGTTGTTT
CAGTTTCCCTCACTAGGTTAGCTTCTTGGGAGGAGGAAAC
ATGTTCTTTTCCTCTTTGTACCGCTTCAGTGCCAGCTCAA
TGCCAGAAGGATACTCAATGTGGTTGAACTTTTTTAAAAA
ATTCTATCTAGTCCTTGTGAAGTCTTAATGAGGCACTGAG
CACTGCGTGGGGTCCATCCCGAACGATGCAGCTGTGATAA
TGAGGCAGACCCCGTGAAAACATGGAAGTGACCAGGACCC
GGTGGTCCTTGGCTCCACTTACTCTTCCCAGAGTGCGAGA
TGTCCCCGGGTTTTACATCAGGAAGAAGAGGATGCTTCAT
GCCACACACGGGCAAATAGGAAACAGTGTCCACATCCCTC
ACGAAGGAATTTTCTTGAAGACCATCTTGTCCTGTCCTCT
CATTTTCCACACAAGGACACTGAGGCCCAGTGAGAGGCAC
TAACTTGTCAACTCATTTATGTGGCAGAAGACAAACATTT
AAACTTTTGAGTGTAAAAGATGGTTTCTTGTGGAAAACTG
TAAATCAGAATTTGAATAAGAGATTCTTATTGTTTCTCCC
CATTCTGCAAGTTGTTTTTTTTTTTTTTTTTTTTTTGGAG
TGCAATGGTGCGATCTCAGCTCACTGCAACCTCTCTACCT
CCTGGGTTCATGTGATTCTTCTGCCTCAGCCTCCAGAGTA
ACGGGGATTACAGGTGTGTGCCATTATGCCCAGCTCATTT
TTTGAATTTTTAGTAGGGACAGGGTTTCATCATATTGGTC
AGGCTGGTCTCAAACTTCCAGCCTCGGTTGATCCACCCGC
CTTGGCCTCCCAAAGTGCTGGATTACAGGTGTGAGCCACC
ACACCCAGCCCATTTTGCACCTTTTGATCTCAATTTTACC
AGCTCTAATTTAAAGTATTCAATGGAGACAGTAGGCTTGT
ATATGTGTGTGCACGTGTGTGTATAAGTGAGGAAGAGGAG
AGAGAGAATTTTTATAACGGGACTTTTTAAAAGCTAGCAA
CCTTTGTCATAATCGGTGGACAGGCTTGGTGCCTCCTGGA
ATACCCGTATGTCCTAATTAGCATCCTGATTTATGGAATA
AAAACATGAGATAAAATGAGGGAATTCTCTCTGGAATAAA
TGCCACCGTCTCAATTAACCAAAGGGCAATAAGATGGATT
AAATGCCAGAAGAGGGCTTTTCATCAGTCTTTGTTCAAAA
ACCACATTTTAGTTAAGCTCAGCACAATTAGACAATGACT
GAAATCAAGAGAATGGAAATAGGTATACTTTAAGCTAACA
TTCCCAGCATCTTATCTTTCTATGTCTTTCTCTTGCTAAT
GGATGAAAGGAAAATTAATCATGAATTGTTATAACTATCC
CATTAAAATGGGATTGATAGAAATATTTTATATTAAAAAA
ATGGTGAGTGCAAACTGCTGAGTTAATTAGAAAGTTTTCC
TTTGTGCCTGAAACAGAATAGGAAATGCTGCTCTTGCCTA
CTGAATGATTTCTGCCGAATAGAAAATACTTGAATCCCTT
TCTAGAAATGCTTCACTGAACTGAAATGTATTATTATGGA
GGGGAGAATAATTTTGATACTTTTTTTTTTTTAGACAGTC
TTGCTCTGTCACCCAGGCTAGAGTGAAATGGCACAATCTC
AGCTCACTGCAATCTCCGCCTCCTAGGTACAAGCAATTCT
CCTGCCTCAGCCTCCTGAGTAGCTGGGATTACAGCACCCC
TGGCTAATTTTGTATTTTTAGTAGAGATGAGGTTTCACCA
TGTTGGCCAGGTTGGTCTCGAACTCCTGACCTCAAGTGAT
CCAACTGCCTTGGAAAAACAACCAAAAATAAAACAATTGC
AGTAGCACTGAGTGAGTGCTGCAGAGAAATTTCCTGCCAG
TCTGTTTTCCTCAGTCTGCCTCTGTGTTCTGTGCCACAAC
CAGTGATTCAGATATCAATTTTGTCCACTTGTAACTCAGT
TGAGGTCTGTTAACCAACAACAGTGAATGTTGGGTGGATT
CATTAGTGGAGCTCTGTTCCAGCTGTAGCTAATAAAGTCA
TTTTCTCGCTGAAACCAGTGATGTACAATTGGTCTACTTT
CCAGGCCTGGCTTCTTCCATTTCCACTGAGTTCTTTCCTC
CTGGAGTGTGAGATCACAATTGCATGTCTTACAAAAGAGT
GCTCTTGCCTGGCCCATCCTGGGTGTGCCCAACTAACTAA
CCCTGGCTCTCCACCAGCACCCTGCCATCAATGCTCAGCT
GCCCCCTTCTGAGCAGCAGCACCTGCCCTGCATTTAGGAA
CCTTTCTGTACTTTGAAAACCCACAGCACAATGGTCAGGC
TGGAGCGGCTCGGGCCAGCCTGGGGCAAAAGGCAGAGAAC
TGAGACCACGTAGTGAGTTTGGTTCAGCCAGTATTGGTGG
AGGAGCTGCTGGGGAAGTGGCGTGTGTGTCCTGGGGTCTG
GAGCAAGAATGGGATCACGCAGTGTGGAACCAGTTTGTAA
ACTCCTAACACACCATCTATCATTAGTAAATAAGTTGCTA
CAAGCTCTTTTTTTGTCAGCCTTAAAACAGCCCAGAAGAG
TTTAAACGATGGAAACTCAGGTTTTTTTTTTTTTGAGACA
GAGTCTCACTCTGTCACCTAGGCTAGAGTACTGTGGTGCG
ATCTCAGCTCACTGTACCTCTGCCTCCCATGTTCAAGCGA
TTCTCCTGCCTCAGCCTCCTGAGGAGCTGGGACTACAGGC
ACCTGCCACCACGCCCGGCTAATTTTTATATTTTTAGTAG
AGACGGGGTTTCACCATGTTGGCCAGGATGGTCTCTGTCT
CTTGACCTTGTGATCTGCCCGCCTCAGCCTCCCAAAGTGC
TGGGACTACAGGCATAAAGCCACCATGCCCGGCCCAACTT
TCAGGTTTTTTACAGGAAAAAGGAGAATCTTGTTTTCCCC
AAAGGTTATTTCCTTCAGCAGCGTGACCACATGCCCCTCT
CCCTCAAGTTTGGGAAGCAAGACAAAAGGCCTTGGGAATG
CCTTCTCATGATGAGCTGAGGGACAGTCATTTTTGACTCA
TCGTCATGCATTTGATATGCTCCTCGTTTTATGGATATGT
ATAATTTTAGACAGGGTCTTACTTCATCACCCAGGCTGGA
GTGCAGTGGCCCCATCACAGCTCGCTGGAGCCCCAACTTC
CTGAGCTCAGGTGATCCTCCCACCTCAGCCTCTCAGGTAG
CTGAGACCACAGGCACACACCACCCTGCCCTGCTAATTTT
TTTGTATTTTTTGTAGATATGGGTTTCACCATGCAGGCCA
GGCTGGTCTCAAACTCCTGGGCTCAAGTGATCTACCTACC
CTGGCCTCCTAAAGTGCTGGGATTACAGACATCAGCCATT
GCACATGGCCTGTTTTACACATTTTAAGAAAATATTTTAT
CATACTTGTACAAGAAGATTTTCAGTGAAGGACAAAGTTT
TGAAAATCCAATCAGTAAGATACTCACTGGGAGGTATTTT
TATAGAAACCCGTGAAAGTTAATCACAGGAAGCTAGAAAA
ACAGGAGCAGGGTTTGCAGCTCGGCCTTTCCCCACCCTGT
TCCCCATTCTATAGAGTGAAAAGGTAGCACAGTGCAGTGG
ACAGCACAGTCCCTGCATGATCCTTTCCCTGCTTTTCCCT
GTCATTTACACAGCACCTGTTGGTCCGTCTGGTCATCCGT
TGATTCATTCATAAGACCCGTGTCACGTATCTTCTATGTG
CTACTTTGGGGATACCCACTGAGGATTCCAGAAATTGGTA
TCAGAAAGAGTTAAAAATCATTCTTTAGGTAGATAGCTCA
AACTAAAAATTCCTGTTATTATTATCATCATCACTCTGGC
TTATTGTGGCAGATAAGGCTGAAATTTGTCCCTGGTAATT
GGCCTCCTGGTGAGCTTTCTCACTCCCCTTGTTTTCGCCG
AGCATAGTGTAACATTCCCACAGTCTTCCGACTGCGTTGT
GAGGACAGCTGAGAGTACAGTGGTCAGGGAGGCTGTACCT
GCGTTTTCATTTCAATACTTCGACGTGCTCCATGCGGTCG
TCCTGCAGTTCGTTCACATGCATGAGTCACAGTGACATGT
AAAGCGTGCGCTCAGACAGACCCTTCTCCAAGAACGTGCT
TCTGGACAGAATTCCCCTGAATGCGTGTGAGGAAGAAGTT
GGGCTTTTCCTGTCTGTGCTGGGCTGAAGTGCCGGGCTTT
GTTCAAGGTCTTATAGAAAGTCGTCTGCCATTCCGGGTCC
AGCTCTTCATCGCAGGCAACACCTGTGCATTCTTTGTTTT
GCTTTTACCATTGAGGGAGAAGCTTCTTATTTTTCAAAAT
TTCAGTGTTTCCTACTCTCCTGTGAAAATACCCGTTAAGA
TAGGAGAGAAGCACGAGGAATAGGCGAGAATCTTGGATAA
TGTGAGTCCTGGAAGGTGGCGTATTCTGGAATGGGGATGG
GAGGAGGGGAATGAAGGAGAAAGAAGGGAATTCTTTTAGT
TTCAAGCAATAGAAATTCAAACTGTGGTATCTCATGGAAC
CAGACTGTGAGAAGAGCACCTGGAAGTAGGATCTACTGAG
TACTCCAGGAACTAGGGTCTACCAAGGGGAAACAGCAGCT
GTTACCTGGAGGCTGGTCACTGGCAACCTTCTGTTTCAGG
AGCAGGAAATCCATCCTGGATACTGCAAAGACTCTTGATT
CTTATAAAAGTAGGGTCCTGGCATCAGAGCTGCAGCAGCA
TGGAACAGATGACTGCTGAGACACAGGGCCAGTGGCTGAT
CAACTGCAGCCTCTTAGGTTTCTCTTTGGAGGACTGGAGT
GACTCCCGGACTCAGTAGGAGACTGAGCCTGGATAAGCCC
AAGGACACCCTGCCTCTATTCCAACTGAGATTATTCACCC
ACTCCCGTCTAGCTGGGGTGGGGTGAATAATCTCGGCTGG
AATAGAGGCAGGGTTAGAATACACTGAGGGCAATGGAGAG
CAAGAATATGGCCCCCCCATTTCATATGGCTCCCCCGTTT
CATATGGCTCCCCCATTTCATGTGCTTCCCCATTTTATAT
GACTTCCCCGTTTCATATGGCTCCCCTGTTTCATATGGCT
CCCCTGTTTCATATGGCTCCCCTGTTTCATATGGCTCCCC
CGTTTTATATGGCTCCCTTGTTTCATATGACTCCCCCGTT
TCATATGGTTCCCCCATTTCATATGGCTCCCCCGTTTCAT
ATGGCTCCCTTGTTTCATATGGCTCCCCCATTTCATGTGG
CTCCCCCGTTTTATATGGCTCCACCTTTTATGTGGCTTCC
CCGTTTCACGTGGCTCCCCCGTTTCATGTGGCTCCCCCAT
TTCTTGCTCTCCATTGCCCTCAGTCCAGAATCCAAATTCC
ACCACCCAAGGCTACAGGGGGCCGTTCCCTGGCCTCTAGT
CCCCTGTTCTCTTGCCTGTCCCCTTGACTCCAGTGAGTGG
TTTCAGTGCCGAAAGAGGACACACTTTCTCTCACCTTTGG
GCCTGTGACCTGCCTGGGCACTGCTCTCCCCATCTTCCTC
CTTAGCTCTGAATTCATCCTTCTTCTTCAAGCTGTAAATT
TGGATGTGATCCCTCCATCCAACTTCCCCAAGGAAGTTCC
CTCAAGCTCCTAAGGCCTCCTGCCATGCCAAGCTCTAACG
GGGCATTATTTCTCTGTGTGGAGTCTGTCCTTCGTTGGGA
CTGAGAGCTCTCTGAATCAGGTCCCTTCTGTACGTGAAAG
GTGCTAGATAAATGTCTAGCCACAGGGATCGGAGCTCAGA
AGCTCACAGGGACGGGGAGCCCACTGTGGCATCCTGGCTG
CCCTCTCTGAACGTTCACTTTGAGTCATTTCAGTTTCTTT
TGGACAACAGCATCCTGTCGGGGAAGACTCATTTATTTGC
AAAATACATGACACTGTTTCACTCGGAAGTCCCTCAGACT
CAGAGTCTCACCAACCTGTGGGCTTAAGACGTGGTGATGA
GACGGGGACAGAGTTACTTAATGCATTTTCTGTCTAGGCA
ATTTAGTATTACATGAGATGCTCTCAAATCCCTGACAGGA
GTTGAGACAGAGTTCTTGTCGGTTACATAAGAAAAACAAC
TCATTGTTATATGATGCATGTTGAACCTCATCGTGTGTTT
TCTTAGTCTTTGTGTGTGCAGACACATGGTATTTAAATTA
AAATTTGGCCAGGTGCAGTAGCTCATGCCTGTAATCCCAG
CACTTTAGGAGGCCAAGGCAGAAGGGTCACTTGAGCCCAG
AGTTGAGAGCAGCTTGGGCAATGTAGGGAGACACCGTCTC
TACAAAAATGAAAAAACTAGCTGGCCATGGTGGCACACAC
CTGTCATCGCAGCTAGGGCTGAGACAGGAGAATCACTTGA
GTTCCAGCCAGCCGGTGATTGTACCACTGCACTCCAGCTT
GGGCAACAGAGCAAGACCCTGTCTCAAAAAAAGAATATTA
ATTAAAATTTAAGGAATTCTGTTTTTACTGCAATGAGTAA
CAAGGCTTTTTTTTTTCTCCTTGATGGAGCCTTGCTCTGT
TGCCCAGGCTGGAGTGCAGTGGCACCATCTCGGCTCACCA
CAAACTCCACCTCCTGGGTTCAAGCACTTCTCCTGCCTCA
GCCTTCTGAGTAGCTGGGATTACAGGTGTGCACCGCCACA
CCTGACTAATTTTTTGAACTTTTAGTAGAGACAGGGTTTC
ACCATGTTGGCCAGGCTGGTCTTGAACTCCTGACCTTGTG
TTCCGCCTGCCTCAGCCTTCCAAAGTGCTGGGATTGCAGG
TGTGCATCGCCATACCCAGCCTAAAGAGGCTTTTCATTTG
TTCTTGTTGGCCTATGTTCCAGTCAGATTTTTGGCTCCAG
ACAGGTTTTAACAGTGCATCATGTGTTGCTGGCTGGCAGG
TCAGCCTGTGCCTCCCTGTCTGCTCACCGGCCCTCGTCTC
CACCAGGAATGCTCATCTCACCTTCATTTTTTTGTCCTGG
AAACATGCTGCTCAGCCCTCAGGCCCAGCGCCCGTGTCAC
CTGCCACCTGCAGCCCTCCCCTTGTCCCTCCTCCAGGCGC
TGTGCCTGTGTCCCCTACCCCAGACCGGGAGTTGTGGAGG
AAAAGGGCTGTATCTTACTCACCCCTTTTCACATTTATTC
ATGTGGATACATTGATGCTCATTTGTTTCAATTCATTGAA
CATCTGCCATTGGCCAGGGAATGTTTCCCTTTTGGAAGGA
GACCCAGATCCCCTCAAGACATAGGTCCTGCCTTTAAGGA
GCTGTCATTCTCTTGGGAAAGGAGAGAGACTTATTGAGCT
ACACGTGGAGGCTGTGCCCGACAGCTTGCATTTTCTTTCT
TTCCTGTGAGATAAAACTGTACCTTATGGTATGACTTTAT
TTTAATTCTGCCGTGACATTTGTGGCGGTTGTTTTAAGAT
TCAGAGATCACTGGGTGTGGATCCTCCCGCAACTCTCTGC
TCCTGATTACATTACAAAAACAGTGAAGCAGCAACTTCTG
TTGCATTCACGGCGCATGCAGGTTTAAACATCTCACCGCA
CTTCAGGGAGGCTCTCAGGGACCCCATAAGTTTCCGGAAA
AGTGGGAAATGCAAACCTGTCAATCTGTCAGTCTGACATG
TAAGTCTCAAGTTGTTAAACCTGCTGTCAGATGAGCTGTC
TCCACTGAAGACATCGCTCCCCCCGGTCCTCGTGTGCTCA
TCCCTGCCCCTCACCCTGTGTCCCCACAGCACGGGGACAG
ACTCCTGCAGACTCCCGTGTGCTCTGGAGAGATTCTGGAT
TTGGCCTCCAGAGCTGCAGCCCCTAAGGGGAGCTGTGTGT
GAGACAGAGTGAACTCCAAGTCTCTCTAAAGAATCAGCAT
GTCAGTATGTTCAGTTCTTTGTCCTCCATTTTAAAGTTTA
ACTTCCTTGTAGTTTCAGTAAACAGCCTTCTCCACAGCTC
TAATCAGTAGTTCACATCTGTTCCCCCGTCCCCTGCCCCG
TCCTGACTCATCCCGGTCACCTGATCCGGTCACCAGCTTT
GAACCAGGTCACCTCTGACTACCTGCTTGGACCTGTCCCA
TTACCATCCTTCCCGCCAAACCACCCACCCCACCCGCAGG
CTTGTACCCCTGCTCCCTGTAAAACAGCCAATCGGAATTA
GATTAGACTGTGCGGTGTAACCCTAGCCAATAGGGGAACG
ACACAGCAGTAAGTAGGGGCGACCTCCGTCAGGAATAAGA
ACGCTTCCCCTCCCTTGTCCAGGTGTGTGCTCGCCATTGT
TCCATCTGTCAGCTGCCCCCTTCTATAGAAGTAAATTCCT
TGCTGAGGAAATTTATATTCAAGTGCTACTTCTTGTGTGG
CACTGAAAACTTACTCATAGCACGTGCTAAGGTGTGATAC
AGGCCATGACCCTCTGGCCCTGTGGGACACCTGGCTGACC
GCAGCCTGTGCTGATGTGACAAACAGAAGGTGGCCCCAGA
CCCCTTGGTTGAAACCACAGTGCCTCAGAGACAGGATGGG
GCTACCCCGAGGCCAGTCACTGGGGGCCCTGGGAGCTGGG
AATCTTTTCAGCCTGTAGGTGGCTGTTTATCATGAGGGGC
CTTAGGCAGACGGGAGGTAGTTCTGAAACCCAACAACACA
AAACAATTTCCAACTTGGCTTCTGAATAATGGAACGGCGG
TAGCACAGGCACAGATCAACAGGAAGTAGGCGGGTGGAAG
GGGAGAGCTGGACATTTGGGGAACAGCCTGAGCAGTGCAG
AGACAGAGGGAAGCCATTTGGTGTGTGTACCTCCCCTCTT
CCCTGGGGTAGGAGCAAACCTGAAGTGAGAACGGCAGAGT
CATTGCACACGGAAACTACGTTAGGAAACCTAGTTTTTTA
CTAAGGGACCAGGTTAGGTCACTCTTTGTGACAAGAACCA
TGTGAACCATTTATTACCCGTTATTCTGACTCAGCATTGA
TAGTTGAAAATTCTTCCCTAGGACTGGGTGCTGAGTACTG
TTCTAATTGCTTTACATACAACAGCTCATTTACATACATA
ATACATTTATACACGTCAATCATTTACACACATCAACTCA
TTTATGTACATCAACTTATTTGCATACCGCATCTCATTTG
CACACAACTCATTTGCATATTTCAACTCATTAACGTTGTC
TCTTTTCCTAAGGAGGAAACTGAGGCCCAGAGAGTCACGT
GCCTGAGTTCAGACAGGCCAGCTCTGCATGCTGCTCATGC
TGCCTCTGATGGTTCCATGTGGGTCAAACCCATGTCTTAA
CAACTATCATAAGTGTAGGGTGCCTCTGGGTTACTAGAAG
TTCTGTCAGCCCACCTGATTCTCAGCACCCAGCTGGATGT
AAGGGCTGTTCTTGGGTCTTCCCAGCTCTCTGTGGCCTTA
CTCTTCTGTTGAGGCTGCTGAAGGCACCCTCAGTGGTTTT
TCTGGGGCCATTGTGGATTGCAGATGTTTCATACCCAGAT
GGCCCAGGAGGCAACTTCAGCATGCCCAGATCAGACTCTG
CAGTCACACTCGCCCTACTCTGTCTCTGCCCTGGTGGTCA
GTAAAGCACTTAGGTGTACTAGTGGCCCCGAAGAGTTTCT
TAAATGGTTGTAGTCAGCATAGCCAGAGGCAGAGAGGGAC
TAGGGGAGGATAGGGAAGGTCACAAATTATACAGAGGATT
AGAGGAGAGGAATTCAGTTTGTGGCTTTGATATTTTATAC
TTCATTGGACAGGCACTCTTCAAAAAACATAACCTAGTTG
TCCAAATTTTTAGGTTATACTTTCAATGTAGGAGGACCCT
CACATTGCTTAAAAGGGGTCTTCAGGGAGAAATTGACCAA
AAAAAATTAGCAGTTGGCTCTTGGTGATGGCACATTCTTA
CACTGAGAACCAGGACCAGGCCTCGTGATGCCAGGCTCTG
TTCCCAGCTTTTATGCACGCCGATTCCCCACTGGCTGTCA
CAACCCGGCGAGAAAATCAGCTTTCCCGGTGTTAACAGTC
ACCGAATCTACCTGTCTGCACATGGCCAAGACCCCACACC
ATCCCCCACGCTCTTCTCTCTGCCTGGCCAACTCCTCAGT
CTTGGCAAATTCCTTCAGATCCCGTGGGTCATGTGAGTCA
CCTTCCTTTGTATAGCATTGGAAAAATCAGTGCCCCTTCA
TTTTAGAGTCAGGATCTCACTGGTCTGTCACCCAGGCTAG
ACTGCAGTGGCGCAATCACAGCTCACCGCAGCCTCAACCT
CTGGCGGGACTCAAGTGATCCTCCTGCCTCAGCCTCCTGA
GTAGCTGGGACTACAGGCATGTGTCACCATGTCTGCTCAT
GGTGTTATTCTTTGTAAGAGATGAGCTCTCACCGTGTTGC
CCAGGCTGGTCTCGAACTCCTGCCTCAGCCTCCCAAAGTG
ATGGAATTATAAGTATGAGCTGCCACACTTGTCCATCATC
GCCTTTTAATCTTTGCATCGTGCCACCTCCCTGGCACAGC
CAGCACCCGAGCCGGCACTGAGCACCTGTTTGCTTGGAGA
ATGAATGTGAGGTCATCAGTAAATGATTCTGAAATGAGTC
TACTGAAGGTGGAAAGGAGCACAGTTCAAATGCTTTGCAT
TACCTGCCAGTCAGCGTCTCTTTCTCTTCCTGAAGACGTC
CACTGAGCCCATCAGATGTAAAATCCTTTGTTTTCTCACT
AAACGACCTGTTTCCACCCTTTTCCCTTATTCCTTCTTAT
CGCAGTGGGGTCGTGTCTTCGCCTTCTTTCAAGACTTCGT
GTTTCCGAGTTGGTTCTATCTTCTCCAGGACCATTGGTCT
TTTACGAATACCCTCTAGCTCCTGAATCATAAAGAACTCC
TTCTTATTGGATTATGTTGCTGTGTCTCCAATTATATCTT
TAAAGTTTCTCCCTCTCACATATTCCTCCACATGTCCCCT
TTCTCTGCTTTCTTACTGGCCACTTCTCAAACACATGGCC
GATCTATTCCAGAGCATTCAACTCCCACCTGTAAAGGCAG
CCAGTGGCCTTGGGAGGAGGGCTGCCCGAGACCATGGGAA
CCACGTTTTGGTCACCGACGAACCACATGTGTAATGGCGG
TCCTATAAGAGTATCCTATGCTTTTGCTATACCTTTTCTA
TGTTTAGGTAGGTTTCAATTTAGATTTAGAGTAGATATGT
TTAGGTTTAGAATAGGTAACACGTTTACCACGGTGTTCCC
AGCAATCCTGAGAGGACCCGCAGACCCTCTGAAAGAGGCT
CCTGCAGCAGCCAGGACACACTGTTGAACCTGAACATGAC
CTTGCGTCCTCCTCTGGTCAGGCCCACAGCATCTTTCATG
GGGCCTTCACTTCCGGTTCCTGTTTTCTCTTGCTGGGGAC
TTCACTTCCGCTTCCTGTTTTCTCTTGCTGAGGACTTCAC
TTCCGGTTCCTGTTTTCTCTTGCTGGGGCCTTCACTTCCG
GTTCCTGTTTTCTCTTGCTGGGGACTTCACTTCCGGTTCC
TGTTTTCTCTTGCTGGGGACTTCACTTCCGGTTCCTGTTT
TCTCTTGCTGAGGACTTCACTTCCGGTTCCTGTTTTCTCT
TGCTGGGGACTTCACTTCCGGTTCCTGTTTTCTCTTGCTG
GGGACTTCACTTCCGGTTCCTGTTTTCTCTTGCTGTCAGC
GCATCCTTCTGTTTCTGCCCTGTCTTCGCTGTGCTCTCTG
AACCACCAGAATTATATTCCTCCAAACCGAATCTCATCAT
TCCCTTTAACAGCTAGATGACTTTTCAACAGTTAAGCAGG
TCACGCTAAGCTCAGCACAGTCCAGTCCAAATACCAGTCA
GGCTCCCCACGTCCCTCCCTGTCCCAAAATGTCACCTCCC
CTGTGTTGCAGCCACACTGAAGCCTCAGTGTCCCCTAAAT
ATTCCAGACCCTCTTGTGACTCTGAGTCTTGGCCCCGGGC
TCCCTCCGCTGAGAATGAGCTTCCCCCAATATTCTGCCGT
ACAGACTGTCCCTCACCCTTGTGGACAGATTCGACCTGGG
CAGAGTGCTCTGCAGTTGGTTCCTGTCTCTGCCGGGATCT
GAATGTTCTGGACTCTCTTCCACTGCAGGGGGCCTTCCCC
AGAGCAGGAAGGGGCAACGGCAATGTTTGCATTTTCCAAA
CCCAGAGTGGTGCCACCGTTGCTTCTCCTCCTACAGATGT
TACTCACTGGGTGGGGGGAGACAGTATCACCTAACTGAAA
GTTTTGCGTTAAACACTGTCTGCAGTAATTCAGAAAGATA
AGAAGGGCTCCTTTAATTGTGTGTCTTTAGATGAAGCGTC
AACAAAGGATTTTTTTTTTTTTCTGGAGACGGAGTTTCGC
TCTTGTTACCCAGGCTGCAGTGCAATGGCGCGATCTCGGC
TCACCGCAACCTCCGCCTCCTGGGTTCAGGCAATTCTCCT
GCCTCAGCCTCCCGAGTAGCTGGGATTACAGGCACGCGCC
ACCATGCCCAGCTAATTTTTGTATTTTTAGTAGAGACGGG
GTTTCACCATGTTGACCAGGATGGTCTCGATCTCTTGACC
TCGTGATCCACCCGCCTCGGCCTCCCAAAGTGCTGGGATT
ACAGGCGTGAGCCACTGCGCCCGGCCAACAAAGGATTTTT
TATTGAAATCCAAACTCAAGGTGTATACATGTCACCTCCC
ACCACAGCAAACGTCACAGGCTCCAGGGAATGGTTTCCCT
TCCAGAACAATGTTATAAAGCAGTGGCCCTAGCCTGTAGG
GACCAGGGACTGATTCGACGGAAGACAGTTTTTCCACAGA
CCAAGGGTGGTGGTGGGACGGCGATTTCAGGATGATTCGA
GTACATCACATCAATCATTAGATCCTCCCAAGGCACACGC
AATCCGGAGCCCTCACCTGCGCGGTCCACAGTAGGGTCCG
CGCTCTTGTGAGAATCTGTGCTGCTGCGGGTCTCACAGGA
GGCGAGTTCCAGTGGTGATGCTCCCCGTCTGCTATGTGGC
CTGGTTTTTAACAGGCCATTGAGTAGCACCAGTCTGTGGC
CTGGAGGTTGCGGACCTCCCTCCATTATAAAAAACAAAAT
TTGTTACGTAGAGATCACTTGAGCCCAGGAGTTCGAGGCT
GCAGTGAGCTATGATTGTGCCACTGCTCTCCAGCCTGGGT
GACTGAGTGAGACCCTCTCTATAAGAAGATGTTTAAGAAG
AGGGAAGTTTGTATTCTTACAGTCTTTCAGATTTCACTAT
GGTGACCCTTTATCGCACTGTCAGGAATGCTGTAGAGCAC
ATTGAATTCTTGGGCTCTGATGTATCTTTTTATTTCTGAG
ACAGGGTCTCACTCTGTCGCCAGGCTGGAGCACAGTGGCA
GCATCTCTGCTCAGCACAACCTCCGCCTCCCAAGTTCAAA
TGATTCTCCTACCTCAGCCTCCTGAGTAGCTAGGACTATA
GGTGTGCACCACCACGCCTGGCTAATTTTTTGTATTTTTA
GTAGAGACAGGGTTTCACCATATTGGCTAGGCTGGTCTCA
AACTTCTGGCCTGAAGCAGTCTGCCCGCTTGAGCCTCCCA
AAGTGCAGCGGTTACAGGAGTGAGCCACCGTGCCCAGCCT
CTGATGTGTTCTTGCCCATCATTTGTACAGTGTTGCTCGT
ATGTGAGCTCTTCTTCACGGTACTAACCGTGATTCCACCT
CTGAAATATACGCACATGGGACAAAGGGGATAGTTTCATT
TACTTAGGTAGCCTTACTCTGAAGATATTCATATGTTTTG
CATGAATATTTGCAAAATGAGTCCATTTTGCATCACTATA
AAAAAATAGCTAAGGCTGGGTGATTTATAGAGAAAAGAGG
TTTAACTGACTTAGGGTTTTGCAGGCTGTACAGGAAGCAT
CTTCTCAGTTTCTCGTGAGGCCTCGGGAAGCTTCCAATCA
TGGCAGCAGGCGCTGAGGGAGCAGGCATGTCGCCTGGTAA
AGAGTGGGAGCGAGAGAGAAGGGGGAGGTCCCAGACTCTG
AAACAACTGTGTCTCACATGAACTAACAGAGCGAGAACTT
GAGAACTCGCTTATCACCAAGGAGGGCGCTAAGCCGTTCG
TGAGCAACCTGCCGCGGTGACCCAGTCACCTCCCACCAGG
CCCCAGCTCCACCACTCAGCACGTGATTTGGAGGCGCAGA
CACCCGAACCGTAGCACCGTAGTTAGTTGACGCCAGATGG
CTGTGTGTCCCACAGGTGCCAGCGAGCCCTTTTCTCAGTC
GCGGTCAGCCCCGGAAGAGACGCAGACGGGTTCATTTTGG
TTGTGACGCCTCTTTCCTTCTCAGCTGACCCTTTGGCTTG
CTACCAGGCGCTAAGTTTCATCCACAGGCTCCTCGCAGAT
TGTGCGTTCCTTCAGGGTCTTGCCTGTTGCTGGCGAATTA
AGTGATCCTTGTGCTCACTGTATAAAATGCCTTCTGAAAT
AGGTAAAATATGAACGAAGGAAGGAGTGAATGCATGAACA
AATGCCAAACAAATTTCGTTGCTTGTGCTGAGATTATTTT
TAAAGAAGAAAGGGAAGAAAAAGAAATTAAGGACAACGTG
ACTCTCGCGTCTCTTCCTCCACACAAAAGCTTTTGAGTGC
AACATGTTGATTTTTAAAATTCCTTTCTGGGCAGTGCGTG
TTGGCCCATGCCTGTAATCCCAGCACTCTGGGAGGCCAAG
GCGGGTGGAACACGAGGACAGGAGTTCAAGACCAGCCGGT
GGTCAACATGTTAAAACCCCATCTCTACTGAAAATACAAA
AATTAGCTGGGTGTGGTGGCACATACCTGTAGTCTCAGCC
ACTCGGGAGGCTGAGGTAGAAGAATCACTTGAACCCAGGA
GGCAGAGGTTGCAGTGAGCCGAGATTGTGCACTCCAGCCT
GGTGGCAGAGCAAGACTCCATCTCAAAAAATAAAATAATA
AAATTCCTCTCTGTAGCCACATGTGAGCCGAGAGCACAGG
TTTAAACTGCAGAGTGCTGTGTGTGTGCTCACAAATCCCA
GGTTCCCAGTGTGGATAGCTCAGCTCCCCAGCTGGGGCCA
AGGGTCGGAAGTAGCAACTGGTGATTAATCAAGTGGCTCC
TGTCTTAGGACAGGCAGCGTTTATTGTCTCGGCAGGCCAG
ACTGTAGAAATGAGCAGATCCACAAAGGCCAGCAGTTAAT
AGTTCCCTGGAGATATTCCAGATGCTGCTGGCCAGACTGT
GACATGCCAGTGCTCTTCCTGCTCCTGATTTATTCCGTCG
TGTGGAAGAGCTTACCCGGGAGCTTCCACAGAAATGATTG
CTTTGGGCTTTTCAGGAGCTGTTTCCAGGCTTCTTACTCC
GAAACCCTTTCAGCGTCCAGTGGTGGATGAAGCCGTGCCC
CAGAGTCCCACCTTCCCCAAACAGTGGACAACTTGCTCTT
CCCAGCCTCCTGTCCCTTCCAGGTACCCTTCACCCCTCCC
ACCCCTGGGCGTCGCTGAGCAGGTCCCATAGGAGAGAGGG
GACAGCTTGAAGTGACTCATCCCACCCCATCCACATGCTG
GCATCGTACTCTGGCCTCCGAAGGCACTGGGGGATGACCA
GTGGCGGGAATGCAGGCCTTACAGAGAGTTTCACTCCAAC
TAAACCATACTGCTCCTCCAGCGATCCACCGTGAAAGCCT
CTGAAAACCAGCTTATTTGCCAAATGACTCCCATGAGCCA
ACCTCTGCAAAATTTCAGAGTGTTGTACAGCTGCCTCTCA
GGACAAAACTTCTTTTCAGCACTAACAGCAAATAGAATAG
GGTCTTGGTGGAGATTCCACTGTCTTCGCTGCCTGTCCAA
AAATTTTCATCTAAGAGTTTTGGGTTTGAATTCAAGGAAA
ATAAAAACTTCTCAAAGGTGTCCAGGCGCAGTGACTCATT
CCTGTAATCCCAGCAGTTTGGGAGGTGGAGGCAGGCAGAT
CACCTGAGGTCTGGAGTTCAGGACCAGCTTGGCCAACACG
GGATAACCCCATCTCTACTAAAAATAAAAATTAAAAAATT
AGCTGGGGTCACTCCCAGCTACTCAGGAGGCTAAGGCCTG
CAGAATTGCTTGAACCCGGGAGGTGGAGGTTGCAGTGAGC
CGAGATCGTACCACTGCACTGCAGCCTGGGTGACAGACCG
AGACTCCATCTCAAAAGAAAAAAAAATTCTCTAAGGGCCT
GACCCAGGCACGGTGGCTCACACATGTAATCCCAGCACTT
TGGGAGTCCAAGGCAGGAGGATCACTTGAGCTCAGGAGTT
CAACCTGGGCAACATAGTGAGACTCTACAAAAAATGTTAT
TAAAAAATTAGCCAGGTGTGATGGTGCATGCCTTGCAGTC
CTGGCGAGTGGCCGAGTCAGGAGGATCACCTGAGCCTCGG
GGGGCTGCAGTGAGCTATGATCATACCCCTACACTTCAGC
CTGGGCAACAGAGTAAGATCTTGTCTCAAAAAAGAAAAAG
AAGTCAGGCGTGGTGGCTCACGCCTGCAATTCTAGCACTT
TGGGAGGCCGAGGCAGGAGGATCATGAGGTCAGAAGTTTG
AGACCAGCCTGACCAACATGGTGAAAACCCGTCTGTACTA
AAAATACAAAAATTAGCTGGGTGTGGTGGTGCGTGCCTGT
AATTCCAGCTACTCAGGAGGCTGAGGCAGGAGAATCGCTT
GAACCAAGAATGTGGAGATTACAGTGAGCTGAGATCATGC
CACTGCACTCCAGCCTGGGTGACAGAGCAAGACTTTGTCT
CAAAAAAGAAAAAGCAACAGGCTTGAAAGGTGTGTTAGAC
ATGACATAGTTTGAGGTATGTGCCATATGCGAAGGCATAA
AAACGAACCGGGAGCTAGCGGGGTTGTTTATTGCTGGTCC
AGACCGGCCACGGCACAGCTGGTCCTGGGAGTCGCAGGGT
CTCATGAGGGTACCTTATGGGATTCTTAAAAGAAACTGCC
AATACGGAGGAGGAGTTTATTTTGTGTCGTGCATGGGTTC
TGATTCTTCCTTTAGTGTCCAGAGTATGGGAAGTAATAAG
CAACCCCAGGAGTTTCATAATCTTTGAGAATCTTAAAGCT
CCGTCTAAGCCATGCGTTTGAATTAGGCAGAACCAGAGCA
GACACAAGATGAATACAATTCAAGTGATTCTAAAACTGGA
GATCAAATCCTGTGAATTTCCTACTCTCAGCAGGAGGAGA
TTACAACTATTTGCAGGTTTAAGATGATGAATGAACATGA
CTGGTTTTGCCCCATGCTCACTGGGCTCAGATGAGAAATA
GCTGTAAGGTACATCCAGAGTTTGGCTGGGTGTGAAGAAT
ACTCCTTGTTGTCAATGAGTAAGTATTGTGATAGGTCATT
AGAAAAGGATCTAGAGCATGTTGCTGGAAATTGTTTGCAT
TTGAAGCCAGAGAATTAAGCAAGTATAGCCACTTCGTTCT
CTTTCTTTCTCTTTGTTTACTGCATTAGATTGACTGTCTC
CCTCAGTATCCCACTGAGCCTTAAGGAAGTGTTCTCCTTA
AAATAACAGAACTAAAGGATTCAGCTAAGGGCTCTTTGAT
TAGTCAAGAAGGCTTTGATTGGATGGACGTGTGATCCCAG
CACTATGGGAAGGCAAGACGGGAGGATCATTTGAGCTCAG
GAGTTCGAGACCAGCCTGGGCAACATGGCAAAAACTTGTC
TCTACAAAAAGGCACAAAAAAATTAGCTGCGCACGGTGGA
TTACATTGCACCTGTAATTCCAGCTACTCGGGAGGCTGAG
GCAGGAGAATTGCTTGAACTTGGGAGGCGGTGGTTGCAGT
TAGCTGAGATCACGCCACTGCACTCCAGCCTGGGTGACAG
AGCAAGACCCCATCTCAAATAACAAAGAAACAAAGAACCA
AAAATCAGCCAGGTGTGGTGGTGCGTGCCTGCAGTTCCAG
CTACTCAGGAGGCTGAGGTGGGAGGATCACTTGAGCCCAG
GAGGCGGAGGTTTCAGTGAGCCCTGATGGTACCACTGCAC
TCCAGCCTGGGTGACAGTGAGACCCTGTCTCAGAAAAGAA
AGAAAGCATTGATTGATGATCCAGTATAGTTCTTCTGTTG
TTCCTTGGGCCACCCCTTTCTTTAATGATCGCTTATCTTT
GCCTTGAGGAAAACCTATATGTAGATAGAGAAAAGTAGTT
TTAATTTCCACTGTATAGATGAGAGAGCTCGGTGCGGGCA
ATGACGCCTCTCAGGTCTGACGCTTCAGTGTCGTTTTTGC
ATTTCTTCTCCACATCCCACATTCAATCCATCAGCAAATC
CTGTTAATTTTTTCCTCATGCTGTTACTGGCGTCTGTCTT
TTTCCCACACATCACTGATACCAGCCGGGCCTTTCTGGAC
TATTATACTGGATCTTTCCATCACCTTCCACGTGCCGATC
TTGCCGCCTCGGCGCTTCCCGAGTGTCCTGGATCTTGGGA
ATAGGAATTCATGGCTGCTCCCACCGTTTGGAACCCCCGT
GGGTTGTGGGCAGAGAGGTGGGGAGGCTCTGAGAGGCATG
GGCCAGGAAAGGCTTTCCGGAGACTTCTAAGCATACCTTT
GTCCCCTCGCCTTATTCTAAGTCACACCAGTGTGCGGTGT
TTGCTCTTGGGCTGTGACCTCTGTGAATGGTGGATCGTTT
GTCTGAGTCAGGAGCCTCTCAGTGTTACACATCACTGGAG
TTAAGGTCACAAGAGTCAGCTGATGCTGAAACTGAAATTG
TTGTGTTTCGTTTGATGTTACTTTGTTTCCCAGAATGAGG
ACGCAGTGGTCTTCATGGTGCTGTGTGTTACCCTCTATTC
CTGCTTCTGATTCTGTGCTCACGTTGCTTTCCAGATGTTA
CCAAATCTTTCTAACGTTTGAAAATCTATCATAATGAGTT
AAAATACATCAGCTACAATGATAATACCACCTGGTTTCTT
ATTTATTTATTTATTTATTTGAGACAGTGTCTCACTCTGT
GAGGAGTGAGGTTGGAGTGCAATGGTGCAATCTCAGCTCA
TTGCAACCTCCACCTCCTGCATTCAAGCAATTCTCCTGCC
TCAGCCTCCCTCAGGCTGGAATGCAGTGGTGCAATCTTGG
CTCATTGCAACCTCTGCCTCCCAGGTTCAAGCGATCCTCC
TGCCTCAGCCTCCCGAGTAGCTGGGATTACAGGTGCATGC
CCCTGTGCCCTGCTAATTTTGTACTTTTAGTAGAGATGGG
GTTTCTCCATGTTGGTCAGGCTGGTCTTGAACTCCCGACC
TCAGATGATCCACCTGCTTCACCTCCCAAAGTGCTGGGAT
TACAGGTGTGAGCCGCTGCCCAGCCCAGCCCCACCTGTAT
TTTTAACCACAATACCATGCTACTTTCAAATCAACGCTGT
TGATAGAAAGACAGCTACCCAGCTCTGAAGAGTTATTTGG
TCCCTGTCAAGGGGCAGAGAATCAGATATCCAGAAAGACA
GAGCCGGCCTCTTTGTCATCCCAGTTCTCCCGCTCCTTCA
CTGGTGAGAAGGTGATCAGAACTGATGTGGTGTGAACTGC
CGTGTGATTCCTGCCTGACTGGCTTTCCTTGAGAGAGGCC
TGTCCATTAGCCTTTGCCTTCCTTTTGTCAGGCTCTCTAA
ATACTTCAGTAACAGAGTCAATTAAGCCTTTCTCACGATT
TTAGAAGATAAAGCGGTAGCTCAGGAGGGCATCATCCTGA
CAAGCTGTCTTTGCAGGCAGCAGATCCTGTACTGTGGCTT
TTGCTTCTCAAAGGCTTGGGTCTGGTCAGAGGTTACCAGG
GTGCGTTCAGTATATTTACACCAATTCCTTTGTGAGCCTC
TAGTTCACACCCTGTAAGGACATTCATCCTCTTCTGTCCT
TGAGAGACATAGGAAAATTACTTCCTGGAGAAATCAGGTG
CTTGTAAGAGCCAGCCTTTCAAAGAGGTATCTACCATCAA
AGGAGCTAATCGTCCAAGTGACAGGCACGCATGGCTGGCT
TCCCCCTTTCTGCCTTGATTGAGACAAGATGAACGTGCTG
CTGGCCTTAGCAATGGGGGATTCCGTTAGAACAATACTCA
GGGAATCGCTTTTATCTGCTAAGTATGACACGTGTGGCAA
ATGTGCACAAAGTCCAGATCTCACAGCCTCGCTCTGCAAA
GGCCACAAGACCAGGGGCCTGTGTACCTGCTCCCGACAGA
GACCGGCTGACTCTTACCACGTAGCTGTAGGGACGGTTTG
CCTCACACAGGACTTCTTTCCTAAGGCTGCTTGGCCTGGA
GTGTTTCTAGCACCCTTTCATGCCTGATCAGGGCGGTGAT
CCCTTTTGGAGACAGTAGGAGGTAGATGTGCTTTTGTGTT
TCAGACACTGAGGACGTTGAGATTCTGGAGGAGTCATCAC
TTAGCTCCCAACCCTTTTTTTTTTTTAGAGCCAGAGTCTT
GCTCTTCTTGCCCAGGCTGGAGTGCAGTGACACCATCTCG
GTTCATGGCAACCTCCGCCTCCTGAGTTCAAGTGATTCTC
CTGCCTTAGCCTCCCGAGTAGCTGGGATTACAGGTGTCTG
CCACCACGCCCAGCTAATTTTTTGCATTAGCTCCCAACTC
TTATTGGGAACCGAAGTGCCACTGGACGAGGGTGGCTGAT
TCGGGGGTGTGGCCCCAGGAAAAGGTGGCAGGGCCCACTT
GTTCTGCAGACCGTTTTCAGCCATGGTCTCCTGCCGGCTA
CGCTGTAGCCATCACTGACCCCACAGAGGGGCCTGCCAGT
GAGCACTCAGTCACAATTCCTACTCGTTACAGTGGGAAAT
CTTATGGTATGTGAATTTTATCTCAAAAAATTAAAAACAA
AGTTTTAAAAAACGAAATCTTCAGTCGCATCTCCTGGAGG
GAGTCATCCCGGTGATGCTCTTCCTTACCTCTCACATTCA
CCCCATTCTGATGCCCACATGTATTCTACAGGGTATTACC
TACATAGAGCTTATGTTCATTTTTGTTTAGCATGACCCTG
CGAAATGCCTGTCTGAGCAAAGGCAAATCAACTTAGCAGG
CCCTTCTGCGGCTTGGATGTATCTTTGCGGGGAAATGGCC
AGGTGTCCTCTGTTGGCATGGGCACCTGTCCCATACACAA
GTGGAGAAACACGTCCTCACCTGCTCCTGCCGCCTGCTCT
GAACGCCAATTCTACAGCGTAAAATTCTTTATAAATACAC
GTATCAATAGACTTCTTGACATTTTGCCCAGAACCTGGGG
AAGAATAAAACCTTTCTCACCCAACTAACACACACACACA
ATAACAAGCAACAGAGAAATCCAGAGAACACAGGCCGGAA
ACAAAGGGTTATGCTCTGCCACTGTCCCCAAGAGGATTAC
ACTCAGGACTCACAGACGCAAAGTTTATCTACATTAAAAT
ACTGATTTTTCATATTAAAGACCCAAAGTTGACCGAGGCC
ACAATGCTTTTAAAATGAATGAGTGAAGATTAGTTTCCTC
TGAAGTCAGTTCCTTGTGGATCACCTCGTTGCTTATTTTT
GTAACTTACTTGAGATCTCACTGACCCCTCCCCGTGCAGA
GGTTGGCTCTTGCTCATTGGAAACTGGCCAAGGAAAGGAA
AGAACAATTTCCTCTCTAGTGTGTCCCCCGTGTCCCCAGA
TAGCCTTCCGAGAGCCCAGTGGATGCCTGGACTGCAGAAA
TACCCAGCCCTGTACGTGTTGTTTTTTCTGATCTGGTAAG
CAGGGTGCCTCCTGAGTGGCTAACAGGCAGGAGAATAATG
TGAAACCAGGAGGCAGAGGTTGCAGTGAGCTGAGATAGTG
CCACTGTACTCCAGCCAGGGGAGCAGCCATGTCAAAAAAC
AAAAAAAGAAAAACAGTCATCTATTCATGGCTAGATGAAG
GTCAGATGATTTCACTCACTGACCTGTTTTTGGATTTTCC
TTTGACATTCCAACTCTTGGATATGTCAGGTTGCTGGGGT
TGGTGACTGCACTAATTCTGGATTCTCCACCTTTCCCCTC
GGGGAGTGGCTTGTCCAAAATCACAGGGACTTAACCGCAT
GACTGAGAATGTTGGGGAAATGAAGATTTAAAATCCACAA
TATTATTAGTGCTGTCAATATCATAATCTCATAAGCGTTC
CTGGGAGGAAAGCAGACCTTGATGGTGGCTACCTTTTCTA
TCAATTCTGTGTGTGTGTGACATTCTTCACAAACGACTTG
TTGAATTATGAAAATGAGATAATTGTCAGTGGAGTTGTGG
CCTGAACACTCTCCTTTCCCTCCTCCCCCTCCTGGCATTT
ATTTAAGCCATTTCCGGATGCTTCGTGGGGTGTTTCCCGC
TGGCATCTAAGCCAGAGATCACACCTTCCCCCGCCGCCAC
GCCTGCACCTCCATCCTGCAGAGGTTTCCAGAGTCCGGAT
CCTCACCAGCCTCTAAGCATTGGGCTCTTCAGACCCTGAC
CTCTGAAAAGCCCAGCTGGCTCTCTGTGCCCCATTTTCTC
CCAATCTGAAAATGGTGAGAATGAAATATAAAAATGAAAC
CTCAGAGGACCGCAAGCACAGGGCATCACTCATAAGTCCA
CGCCGATATTTCTAAACGATCTAGCTCTGCCTTGAAAGTA
GACTTTGGAGGTACCGGGACGCAGCTTTCCCATTCCACTG
GGCAGCCATCTGTATGTGAAGTGTCACTGTGGCTGGTTTG
GGAGTTTCATTTTCCTCTTTTATAACACTTCTCCTGCTGT
TTCCTCAGCTGCCCCAGAGCTCCCTGTAATTATATTTGCT
ATCAGTTGTGTTCATGGGATGCTGAGGCAGGTGGATCACT
TGAGGTCAGGAGTTCAAGACCAGCCTAGCTAACATGGTGA
AATCCCATGTTTATTAAAAACACAAAAAAAATAGCCAGGT
GTGGCAGTGCACATCTGCAGTCTTTTAGGGAAGAATGCCA
ATGCTGAGGCCCTCCAAGACATTGATGTCAGCCTCTGTCA
GTGGGACAGCCTAGGAGGAGAGGGGCCCCAAGCTACACAG
CGGAGATAGTGGTCACGTGTCCTGGTGGAAGAGCCTGCTC
GCCAGCTCTGAACCTGCACTCCATGGCCTGGCCAGTAGAC
ACGTTTCTCTGGCGTTCCCCAGGCCCTTTCTGCTTCATGG
CGCTCCTTATATAGCCAGCATTTCGTTTCAGTGGGGCTTG
GGTAGGGGGTTCTTTATTGCAGTTCCTCTAAAAACCCATT
TCCACATGAATCACTTCTGGCCTTTTTCTGTCCGGCACGT
TGTTTAGACAAGAGGAGTTTGTGTGTCTCCCCTCCCACCA
GACTTTCCTAAGTGGAAGCCTGGGATTTGGAAACTGGGAT
TTTTTTCCTTCTCTCTAAATGAATGCCTTGTTGAATACCT
TGTAGATAAAATGCCATTTCTCACATCTTTATAGCTTAAG
GGACTCCCTTAGCCATGAGGCACATTCTCTTACTATTGAT
ATGAGCTACTGTAATGCCACTTACGTACTTTGGGGGATTC
ATTTTTGCTTCTCAGCATCATTTATGTCATGATTCATATT
GAAATTTAATGCAAAGGTATATGCTGTCCCCATCAACTTT
GTTCAAAGTTTGTCTTTGAAATTGATTTTTTAAAATTATC
TAATCCAAACCTCTCAGTTTACAGGTGAGAAAACAAATCT
AGAGCAGTTTTCCAACAGGGACATGAGCGAGGTCGAGGTG
GTGGATGATTGTGTGTGGGGGGATGCCTGGGGCTCTGCAG
GTGGTGGACAGGATGGTTGTGTGGGGGGATGTCTGGGGCT
CTGCAGGGAGAGGTCATGGACAGGATGATTGTGTGGGGGA
TGCCTGGGGCACTGCAGGGCGAGGTCATGGACAGGATGAT
TGTGTGGGGGGGATGCCTGGGGCACTGCAGGGTGAGGTTG
TGGACGGATGATTGTGTGGGGGATGCCTGGGGCACTGCAG
GGTGAGGTTGTGGATGGGATGATTGTGTGGGGGGATGCCT
GGGGCACTGCAGGGTGAGGTTGTGGATGGGATGATTGTGT
GGGGGGATGTCTAAGGCTCTGCAGGGAGAGGTCATGGATG
GGATGATTGTGTGGGGGATGTCTGGGGCTCTGCAGGAGAG
GTCATGGACAGAATGATTGTGTGTGGGGGGATGTCTGGGG
CTCTGCAGGAGAGGTCATGGACAGGATGATTGTGTGGGGA
TGCCTGGGGCACTGCAGGGCGAGGTCATGGACAGGATGAT
TGTGTGGGGGGATGCCTGGGGCTCTGCAGGGTGAGGTTGT
GGATGGGATGATTGTGTGGGGGATGTCTGGGGCACTTCAG
GGTGAGGTTGTGGATGGGATGATTGTGTGGGGGGATGTCT
AAGACACTGCAGGGTGAGGTTGTGGATGGGATGATTGTGT
GAGGGGATGTCTGGGGCACTGCAGGGTGAGGTTGTGGATG
GGATGATTGTGTGGGGGGATGTCTGGGGCACTGCAGGGTG
AGGTTGTGGATGGGATGATTGTGTGAGGGGATGCCTGGGG
TTCTGAAGGAGAGGTCGTGGATGGGATGATTGTGTGTGGG
GATGCCTGGGGCACTGCAGGGTGAGGTTGTGGATGGGATG
ATTGTGTGGGTGGATGTCTGGGGCACTGCAGGGAGAGGTC
ATGGACAGGATGGTTGTGTGGGGGGATGTCTGGGGCTCTG
CAGGGTGAGGTTGTGGATGGGATGATTGTGTGGGGGGATG
TCTGGGGCACTTCAGGGTGAGGTTGTGGATGGGATGATTG
TGTGGGGGGATGTCTAAGACATTGCAGGGTGAGGTTGTGG
ATGGGATGATTGTGTGAGGGGATGTCTGGGGCACTGCAGG
GTGAGGTTGTGGATGGGATGATTGTGTGGGGGGATGTCTG
GGGCACTGCAGGGTGAGGTTGTGGATGGGATGATTGTGTG
AGGGGATGCCTGGGGTTCTGAAGGGAGAGGTCGTGGATGG
GATGATTGTGTGTGGGGATGCCTGGGGCACTGCAGGGTGA
GGTTGTGGATGGGATGATTGTGTGGGTGGATGTCTGGGGC
ACTGCAGGGAGAGGTCATGGACAGGATGGTTGTGTGGGGG
GATGTCTGGGGCACTGCAGGGTGAGGTTGTGGATGGGATG
ATTGTGTGGGGAGATGCCTGGGGCACTGCAAGGAGAGGTC
ATGGACAGGATGATTGTGTGGGGGGATGCCTAGGGCACTG
CAGGGTGAGGTCATGGACAGGATGATTGTGTGGGGGGATG
CCTAGGGCACTGCAGGGTGAGGTCATGGACAGGATGATTG
TGTGGGGGGATGCCTGGGCACTGTTGGGAGAGGTCATGGA
CAGGATGATTGTGTGGGGGGATGCCTGGAGCACTGCAGGG
CGAGGTCATGGACAGGATGATTGTGTGGGGGATGCCTAGG
GCACTGCAGGGTGAGGTCATGGACAGGATGATTGTGTGGG
GGGATGCCTAGGGCACTGCAGGGTGAGGTCATGGACAGGA
TGATTGTGTGGGGGGATGCCTAGGGCACTGCAGGGTGAGG
TCATGGACAGGATGATTGTGTGGGGGATGCCTGGGGCACT
GTTGGGAGAGGTCATGGACGGATGATTGTGTGGGGATGCC
TGGAGCACTGCAGGGCGAGGTCATGGACAGGATGATTGTG
TGGGGGATGCCTAGGGCACTGCAGGGTGAGGTCATGGACA
GGATGATTGTGTGGGGGGATGCCTGGGCACTGTTGGGAGA
GGTCATGGACAGGATGATTGTGTGGAGGATGCCTGGGGCA
CTGCAGGGAGAGGTCATGGACAGGATGATTGTGTGGGGGG
ATGCCTGGAGCACTGCAAGGAGAGGTCATGGACAGGATGA
TTGTGTGGAGGATGCCTGGGGCACTGCAGGGTGAGGTCAT
GGACAGGATGATTGTGTGTGGGGATGCCTGGAGCACTGCA
GGGTGAGGTCATGGACAGGATGATTGTATGTGGGGGGATG
CCTGGAGCACTGCAGGGCGAGGTCATGGACAGGATGATTG
TGTGGGGGATGCCTGGAGCACTGCAGGGCGAGGTCATGGA
CAGGATGATTGTGTGTGGGGATGCCTGGGGCACTGCAGGG
TGAGGTCATGGACAGGATGATTGTATGTGGGGGGATGCCT
GGAGCACTGCAGGGCGAGGTCATGGACAGGATGATTGTGT
GGGGGGATGCCTGGAGCACTGCAGGGCGAGGTCATGGACA
GGATGATTGTGTGTGGGGATGCCTGGGGCACTTCAGGGTG
TTTGCTGGCATTTCAACTTCTAACCTCTGGATGCCAGTAG
CACCCTCTAAGTTGTGACCAACAAGAATGTCCCCTGGTGA
AGACCTACTGGCTTCAAGCTAAAGATTACACAGCTAAGTT
ATGACAGAGTCAGACGTGTGGCCCTGGTGTACCAACTCCC
GGATCTGCCCTTACCAAATTGGGCAACAGAATGAAGCTCT
CAACCCTCACAGCTCAGGGAATTCATCAAGAGCACTTCCA
CTGACCTTGAGGGAGGGAAGAGGGTTTAGGAGGCAGAGGA
GCCCCAATGGCACGGAAGAGATTTGTGGAACTCCGAGCAA
TGCATCCTTCTGCCCAGCCTCCCTGTCTACGAGTAGAACC
TGGCCCAGTGAGTCACTGAGTCAGCTTCTGTGGTGATCTG
CTACTAGACGATATGGTTTAGAAATTCATAAGATGTGTGT
CAGGAGCTGACAGGTTTAGGGGAGAGAACAGAAGGGCGGA
GGAATGTCTCCCCATGAATGCTGACCCTCCACATACCCAG
AACCTGGGACAAGTGCCTGTGCCTCATAGAGTGAGTGTGA
CTGTTTCAGCCGGGTAGACATCAGCTTGGGTCTGAGCTCC
ATGCTTGTGTGTGAGTCCTGATTTACAGGGTTTCTTTGGC
ACTTTCGTGTAAGCTGTAACAACAGCCAATATGCACAGGG
CTCCCTTCTGTCTTTTCCTTTAAGTCGGCTCACATTTCTC
TGCTGGTCACAGCTGCAGAGGACACACACAGCATGCAATG
TGAGGAGTGTGGCGGGTAATGAGCGCCCCAGGGTTTTGCC
ACTTTCTGACAGATGAGGACAAATGTAATTTCCAGGGATT
TCATAGCTGAGAGATTAGAAGTTTTCCTGCTGGGCCTAAT
TCCAGAGCCAGGTATGAACCTGTGTTTCCCTTGTATAAAG
GGAAGAGAATTCTGTTACTGGGGCTGTGGATGGAGCCAAT
TTTAACATTCGTGATTTGAGCTCTGTCGATAGCTCGTAGG
GTCCGCCAGGCAGGTCCAAGGCCCCTTTCCTCTAGATGCA
GGGTTTCCTTTCGTGGCTGTGCCTACATGCAAAGCAGCAA
CTGGATTCAGCCCTCTGAGTCTTTGTCTCAGTGGTGCCAG
AAATAACAAAATAGAAACTGAACGATGACATGAAATGACT
TTTGGGTGGAAAAACGGGCTCTAGGAACAGAGTTAATGAG
CTGAGAGAAAATAGTTTTTGGTTAGGCTACTAGACGCTGT
GGTTCTTATCCTCACAAATCATTGCTTTGGGGAAAAAAAG
GCCTTTATAAACTTTTCCTGTCCAATTTCCTTTTTCTTTT
TTGAATGAGTGAACAGGAAGGCCTGTCTTTCTGAGTTATT
TTCTTGCTAGTGACCCGGTCGTAATCCAGAGGGAAAAACA
CATTAGATGGACTCTGTGAGTATATTTCATTGCCACTGGT
GTGTGGGTCACAGTGCTCTAATTTCCACCAGATAAAGGAA
GAACATGCTGGAAACATTTGCACAAAGAAAAATTAGTTTC
TATCCCTACAGTTGAAATTTTCTAGGAAAAATATAGCAAC
AAATTAGGTTTTGAAAAAGGAGAGGCAGGCGCAGTAGGGC
GCATCTGTAGCCCTAGCTACTCAGGAGGCTGAGGCGGGAG
GCCCACTGGGGCCCAGGAGGTCAAGGCTGCCAGGAGCTCT
GGTTGCACCACTGCACTCCAGCCTGAGCAGCAGCGCCAGA
CTCTATCTCTAAAGAAGGAAATGTTAAGAAGGAGTGCTGA
TTCTCATGAACACCAGTCTGTATTTCTGAAGGTTTCCCCC
TTGGAGGAAGAGCGGCAGTGGGCTGCCTCTCTCAGGGAAG
GGGATGTGGGTGTCCCGTGAGACAGGGGTTTCCTCCAGGG
TCTGCCCCTGAGGTACCTGAGGTTTGGACACCTCCGCCCA
CTCCCGTCTGCCATGTTTCTCCAGCTGTACGGCGGCAATA
ATCACTGTGTCAGCTGTCATTACCGTAATGTGCTGAGCAC
AACTGCCGTAACAGCTGGGAAAGAACTCTGCCTTTGCAAA
AACAACGCCGAGTCGTAGCAGGCTAAAACCCCAAAGTGCC
CACCCAATATTTCCTAATCATTTGCCTCTTCTGCGCTCCA
CCACGCACGTTCTTCCCTTTGCCAATGGAACGTCAGAATG
ACTCTCCTCTCTCCTCCCTCTCTGCCCACAAGAGCAGCCC
TTACTTGCAAATGCGGAGATAAGATACTACCTGGGTGAGC
AGGTGTTCCCGTCAAACCCTGACCGGAAAAAGCCCAGGTT
TCTGGAAGAGTTTCATAAAGGGACTATTTACAAAAGTGTG
GAAGGGCTGTAAAAAGTGAAAAGGGCGAATTAGATAGCCC
AGGTGGTCACAGCAGAGTACCAGGATGCTCAAGGTCTGAA
GGGTCAAAAGGAGGGAGATGTGTTGGGGGCAGAGGACAGG
AAGGCATGGCGGAGTCCCCGGCCTTGCCTCCTCCCCACAG
AGTGCAAGGGGGTTCTGCTGACGTGGTCCAGGAGGCACAC
TTCCTGGACACCAGGAGAGTGGAAAAGGGGGAGGCTGAGG
CTGGAGGGCAGAGGAAAACTGTCTCAGCATGGATCAGAGC
AGTCTTTCAAAAGAGCCCTCCTGGCTCCCTGGGACCAAAA
GCCCCCCTTCCTTACCTTCAGCTCCCGCCACCTCTTTGTC
CTTGGATGGATACAGCGCCTGCCTCCTGCCTGCCACCGAC
CCTGTGATTTCTTCTGTTTGCTGCCCTCATTCCTGGTTCT
GCCCATGTTGTCATAATGGATGGAAAAACTAAAGGCATTT
CCAGTCATGTCGCTCGCTGCTGACAGCGGGAAGTTTGTTC
TGCTGTTAGAGCGGCACAGACCTGAGACAGCGGTTTTGCC
CGAGTTCGTTTCATCCATTTCCCTCAGCACAGAGCACCCT
CCTCGGCAGCTCCTACACGATCACGTTCTGGCTGAGTGGC
ACGCAATGGCACGGGAAGACCTTTGGCCACTCCTCAGCCA
GGTGACTAAAATGCAGTTTCCACACGTAAGGAGAGAGCAG
ATGCTCACCCTTTAGACGTCCATCCTTTTGGTCCTTTGAG
TAACATCTAAACAATTGTTTCTTCAGATACATGGTCCATT
CTCAAGAGACCTACAGAAGTGGGTACCACCTGGACGAATA
TTCACCAGGCTGTCTATCCCGTTTTCTCCCAACTCCAACC
AAGAACGATTGAGGGCTTTGCCCTTGATCAGAATAGCAAA
TATATTTTCATTTCATGGCTGTGCCTACATGCAAAGCAGC
CACTTCATTCAAACCTCTGAGTCTTTGTCTCAGTAGTGCC
AGAAATTACAAAATAGAAACTGAACGATGACATGAAATGA
CTTTTGGGTGGAAAAACAGGCTCTAAGGTTTTGCTGCAAA
TATATTCTTGAGCATTATAGTGAGGAAGACAGAAAGATTC
TTTGATTGATTCAAAAATCGAAGCTAGGTAGATAGAGAAA
GGAGCTTGTGTGTGTTTGTTTCAGAGAATGGGGTTGGTTT
CCTTACAGCCTATTCTCTTGCCTGGGGCTCTGTTCCATGA
GTAGCTCTGTTTGTAAGGTGGGAAACTGGGGTATGGGTCT
TACAGGTCTTCAGTTCCTATGAAAGTGCACAGCCACAGCC
TCAGGAACACCCTGCTCTCTGGTGAAAAGACATTAAATGG
GGAGAGAGAGGGTGTGGACGCTACATTAGCTCCACCACAT
CTAATTAGTGAACTTTGTGTGTTACTTTACCTTTCTGAGT
CTCGGGGACCTTATCTGGGAACACAACAAGGCGGGGTGTG
GGGGATGGCTCATGCCTGTTATCCAGGACATTGGGAGGCT
GAGGAGGGAGGATTGCTCGAGCCCAGAAGGTCGAGGCTGC
AGTGAGCTGAGATTGGGTCACTGCACTCCAGCCTCTGCAA
CACAGAGTGACTCTGTCTCAAGAAAAAAAGGGAGGGAAGG
AGGGAGGGAGGGAGGCAGGCAGGCAGGCAGGCAGGCAGGC
ACGCACACACGCCCGAGCACAGTAAGCATGAAGCGGCAGT
TATTCTCCAAGTGAACAGTGTGGAGTAGCTGCCGTTTGAC
TAATACTCAAGTACTCGGTGTAACTGCTACATCCAGGCAA
CTGCTGAGACTTGATCAAGGACCTTTACAGCCTTTGGAAG
TCCGACCCGTCAGACTCACAAGGGAGCACGATGCGAAATT
TCATGTGTGTGTGTCCGCTGAATGATGAGCGGGTCCTCTT
CAGCGAGAGCTATGCGAGCGGTGAATTTACCTTGTGCCCA
TCGGGGGTCACTGTATTCCTCAGTCTGTCAATAAGCCACA
CAGTAAAGGTTTGAATAACAGGAGCAGACCAGTTTCAAAG
GACTTGTTACCATGCGTCAAGTCAATAACTTATAATTTTA
GAAAATCCCTGAATACAAATTTGCACAATTTTGAGTTGTT
TTACAACTTATCAGGCCATTAATCTAGTTTTAAAAGTCTC
TTAATATACTTAATCAGAGCCTGTGCTTTTTTTAAATATA
AAGTGCTGAGATACGTTTCAGCCTACTAAACTGCATTGGC
GCAAGGAAAACAAAAGACTTTAGAGAGTTCCATGAAGCTC
GCAGAGCAACCGTAGCACATTCAGTGTGCAGTCTGGGCTG
TGCGCAATTTATACGCAATAGGCCGGGCTTCATGGAGAGG
ATTCGCGTCTGTCTTCTTGCCTTGTTTCCCCAGTAGGCAC
CTGTGGTACAAAGGAACAGGCACAGGACCTAGCACCGGGG
CTGGGTTTCGGTTCCATTTCTGCCACCTGCTTTTTCTGAG
ACCCCAGGGAGGCCTTTTGCTCCTTCATACCTGTCTCCTA
CTTAACACTAATGTACCCCCCTTAGAGGGCAGCTGTCAGC
ACTGCCACAGGACCAGGCGGAAGTGAGCCATCAGCAGCTG
CGTGCTGAATGTAAAGCACGTGCATGAGTGACACGGAGCA
TGAGAGTAGCCAGCATCCCTCCTCCCCGCCTGCACCCCGC
GAAATAACTCCACCCGCCATGCGCTCAGAGGCAGCAGCAG
TCATAATTGTTGAGACACACTTAACTCCCCACCCCCAGAA
GATGGAAGGAGAGGGATTTCGAATCTGGGCTTTGAAAGCA
TTTCCAACCTCCTATCTAATTTGTCATTATTATTTATAGA
GCATTCTTTGTCTCCTTCGCATCTCCTTTCATTTCCAGAG
CATTCCCAGGGAAGATGCGGCTTCTGAATACTCCTGTCTC
CACTCCCCTAACCCCTAACGCAAACACCTCCCGGTCCTGC
AGAGCTGAGCGCGTGGAAGGCACTGGGAGCGAGACTGGGG
CTGGAAAGATGAGTAACACACAGGCTTGCTTTCAAGGCAC
TCCCCGTCTTACAAATTTGAAAATGAGTTTTGGCCTGGAG
CCTGAAACTTCCAGGTTTGAATACTATCCCCGGGGCCAAG
CCTGGCTGAGACTCTGTCTCTCTCTCCATGAGCTGCCTGC
CACCATCAGGTCCCCACTCAGATAACTCCCTTTTTGTTCC
TGGAAACCTAGGGCTACCAAGCAGGGTTGTGCAGGTTGTG
AACTGCACAAAGGTGTCACATCTAAGGGTGCATCATTCAC
ATCAGAAACATCATAGGCTTTGGGATTTATTGTAACCTTT
TCACTCAGCCTGCTGTTGTCTTGCTGGAGGAAATTCATGA
TAGTCTCGTTCACTCCATTTTTATAGATGAATGGTTCTTA
GCATGAATGAGAATTCATTCAGTTTGTTCTGGGTGGAGTT
CACTAGAGCCATCTCCACTGCTGCCCGAGGACCCGTTGCC
ATCTGGACTGTGTTACAGGTGAATGGTATCATTAAGCTCT
GTGGTGCCGGAACCTGAATGGGCTTCAGGCTTGGGTTACA
TCACCACCTCACTTTCAGTGTGTCAGAACTAGAAAAAACA
GCCGAGAGGCTGCCAGTGCTCACCCACCCAACAAAGCATG
ATTCTGCATCTCCTCTCCCCTGCCCAGTGAGTGCCCCCTG
GTTTGATTGACTGGCATATTCTGGAATACTTCCGCCAAAT
CCAAACATTCTGGATGAACCGAAGCAGGCCACAGTTCACA
AGAGGCTCCTCTGTAGAAGCAGAGGCTCTTTCCCTGGGGA
AATTACCCTCCTAAGTTTTCTGATTTTAATAACTGATACA
GTTCGAGTATTTGTCCCCACCCAAATCTAGTGTTCACTAT
TAATCCCCAGTGCTGGAGGGGGGCCTGGTGGGAGGGAACT
GGATTGTGGGAGTGGATCCCTCATGACTTGTGCCGTCCTC
ATGATCATGAGTTCTCCCCAGATCTGGTCACTTAAAAGTG
TGCGTTTCCTGTTCGTCCCCTGCTCCCATTCTCGCCACGT
GATATGTCTGCTCCATTTCACCTTCTGACTTGAGTAAAAG
CTCCCTGAGGCCTCCCTAGAAGCTGTGCAGATGCCAGTAT
ACAGCATGCAGAACGATGAGCCACATAAACCTCTTTTCTT
TGTAAATTACTCAGCCTCAGGTATTTCTGTATAGCAGTGC
AAGAACGGCCCAATACAATAACTACTTTCTGTGTGAAATA
AACATTGACCATCTTTTCCAACTATGCGTGCTTCTCGATT
CTAGAAATTGTTGAATGAAAGAGCTAAAGAGTATCCTCAA
AAACATTCATGCACGCACACACACCCACACACCCACACCC
ACACACACACACACACACACCCCTATGCATACTGATGCAC
ACACAGTTTCAGTCCAGGACGGTTTCTCTGGGAGGAAGGA
TGGTCTCAGAAATTATAAGTTTCCTTTAATTTTGACTTCC
TAATGAATATAATTTTGATAAGATTCCAAAGACTTGTTTA
CTTGAGTAAAGAAAAAAAGAAAAGAACCTAGAGGAAGAGT
TGGTTTGGATTCTGTTGTGGGCAGTTTATGTTTCTATGAC
AGTAATAAAAGCAATGGGAGAAAAAAGCTACAGAACCAAA
TAAATACAGATCCAGGACTTGTGCAACTTTTAAAAGAAAA
ATTTTTTAGCCTATTGATCCTTCCTAAGGTAAACATTAAT
TTTATTTCACTTTAGAACTCAGGAATTTTTTTCAAGTATG
ACTGTGGAAGAGTCAGAAGCCACTTTCATTTTGATGGCAT
GGAAACATTCTTTCCTTGGTGACCAGATTCTTTAAAATGA
ATAAGATTGGGCTGGGCGCGTGGCTCATGCCTACAATCCT
AGCACTTTGGGAGGCCGAGGCAGGTGGATCATGAGGTCAG
GAGTTCGAGACCAGCCTGGCCAGTCCCTGTCCTACTAAAA
ATACAAAAATTAGCTGGGCATGGTGGTGGGTGCCTGTAAT
CTCAGCTACTCAGGATGCTTAGGCAGGAGAATCGCTTGAA
CCTGGGGAGGCAGAGGTTGCGGCGTGCCCAGATCGCACCA
CTGCACTCCAGCCTTGGCAACAGAGTGAGACTGTGGCTCA
AAAAAAAGGATAAGATTGGCATTTTCCCAGGATACAACAG
TCACCTCCATTGTGTTTTTGATGGAATAGCTTTTTTGAGG
GAAAGATTCCACAAGGATTCAGCCAACATGCCTCCTGGGC
AGTGGGTCTCCAAGTGTGGTCCCCAGACCAGCATGATCCC
CGTCAGCTGGAAACTGTTAGAAATGCACATTGTCAGGCCC
TACCCCAGCCCACCAAATCAGAAACTCTGGGAGGGGACCC
CAATGGGAGCTTTTACTCAAGTCGGAGGGTGAAGTGGAGC
TGTGTTTCAACACGCAGTTTAAGACTTAAGAACCTAAGTT
CTTGGCCGGGCGCGGTGGCTCACGCCTGTAATCCCAGCCC
TTTGGGAGGCCGAGGTGGGTGGATCATGAGGTCAAGAGAT
CGAGACCATCCTGGTCAACAAGGTGAAACCCCGTCTCTAT
AAAAAATACAAGAATTAGCTGGGCATGGTGGTACATGCCT
GTAGTCCCAGCTACTCGGGAGGCTGAGGCAGGAGAATTGC
TTGAACCCAGGAGGCAGAGGTTGCGGTGAGCCGAGATCGC
GCCATTGCACTCCAGCCTGGGTAACAAGAGCGAAACTCCG
TCTCAAAAAAAAACAAAAAAAACTTAAGTTCTTAAGTCTT
TAAGAACTTAAAACTATGCACCGTTCTTGGTAACAAAATA
AGAGTTTTCCTCTGTGTGCGTATGTGAAACAATTCCCTGC
ACCCCACAGTTATTTAAACAAAAATGTGTCTAGGGTGTTC
AAATGAGCTGGCCAATTGCCTTATAAAAGTTTACAGAGTA
AGAGTCTGTGCTGTTTCCCTTATGAGGCAGAAACTCAATC
ACTAACTCGGAGTAAGAGTCGGAGGCAGGACAGAGAAGTG
TCCATCTAGTCCCTGAGCTCATCAATACGTGATCCTGAGG
ATGGAGGAGCCAGGGTTGTCGTTCCTGCTCCACTAGGGGA
AAAGAAAAGATGCTGCCCAGGCGGCTCCCTGGCTGCCTCC
CGTTTATTCTGTTCCATCGCTGGAAGAGTGCAGCCTACAT
CCTGTGGACTTGTGTATACTACTGTAAAACACGCTTTCTC
TTCCGGAGAGTTGTGAAGCAGATGTTTCTCTGAGTCTTTC
CATGAATTCAAATGCATTGTCATCCTTAGGTTTCCTAGAT
AAAGGAGAGCGCACTGCTTATCAGCATTTAATAACTGTTC
CTTTGTTGGCTGACTGATTATCCTTCATGTCAGTCGCGTG
GCTGCTACGAGCGTGCATACAGCCGACTCCCAGCCACACA
GTCGTGCCGTCTACACAATCCCTGAAGAAAACTCACTGAA
CGTGTAGTCCATACATTTAAAAAACGCTGTGCTCTGAAAG
TGTACGTTGCACAAACATTTTCAACTTCATTTAAAATAAA
TTTTGTTAATTTTTTACTGTTTTGGAGACCGCTCCAGGCT
GCAGTGCAGTGGTGTGATCATAGCTCACTGTAACCTCAGC
CTCCCAGGTTCAAGTGTTCCTCCTGCCTCAGCCTCCCAAG
CAGCTGGGACTGCAGGTGCACACCACCATAACCAGCTAGT
GTGTGTGTGTGCGTGTGTTTAACAGAGACGGGGTCTTGCT
GTGTTTCTGATTTAAACTCCTGGCCTAAAGCAATCGTCCT
TCCTTGGCCTCCCAAAGTGCTGGGATTACAGGCGTGAGCC
ACGTGCTGCACCTGTAACTTCGTAACACTCCCAACTGGAA
GAAAGTTGGTGGTGGTGGTAGCATGATTTTACAGATGGAG
AAATGAACACCTGGAGTTGCGTTCGTGCAGAGCAGTGGCG
ATCACCCGGTCATTTTCCTTCTCTCTGTCTAGCGGCCCTC
TGTTGTCTGGGTTAAGTAGAGACGTTTTAGTCTGGAAAAG
GAGTCCCTTTCCAAATAGGTGAATGAATTTGTCATTCACC
TATTCTTCCAGTCACATTTCTTACCTCTCCTCCACCCTGC
CCACCCCAAACTACAGTCAGTAAAACGTAAACCAACACTC
ACTAAGCCCTTCCCATGCATTACCTCATTTAATCCTCACA
ACAACTCTTCTCAGGTGGAGCCGTTACTCCCACCTCCATC
ATACTGACAAGGAAACTGAGGCTCATCGAAGTACCTTGCT
CCAGAACCCCACGGCTACTCGCAGACTCCAACACAGCAGT
CAGCCCAGTCAGTCCACCCCTCTGCACCTTGGCCAGGCTG
CTCACTCACCTGGAGTCCCCAGCCGACACTGAGTCCTCTT
CTGAATCTCATTCATGAACATATTCATGAAAACTTTCCTG
GCCCCAAGTGGAAATGCCCCCTCATTTGGTCCTCATTGAA
CCCCAGTACACAGCTCTTTTGTACTGCTGTGTTTTACTGG
GGTGTTTTATTGTCTCACCCGATAAAACTCTTGAAGACAG
CAACTCGTTTGTAAGCTGTTCATAACCGCAGAGCCTTGCA
TGGTACCTGGCCACGCACGGTACCACTAAGGGCTACTTAA
CAGATGCTTAATGAAGGAATGATTTTTGACCTGGCTGCTT
ATCTTCTAGACTGATTTGGGGGTGGCTGGGGTACAGGATT
GTTGCTGGCCATTGCTCTGTCCCGTCTGTCCCTTGAGCTA
GTTCCTTCTAGATTGAGGTTTTTAAGTCCAAACAAGAAAA
TCCTGAACTAAGCACAGCACCTCAATCAGGAAACAGCAGC
TTGAGTTCTTGGGAAATACAAAAGGGTAGTTAGTGTGTTC
CCCTCGAAGGCGTCTCAGCCAGCCCTGTGTAAGCCAGAGC
CCCAAACAAAGCTTCAGGCTGGGGCCATCTTGGGGTATCA
GTGCCTGGTAGTGGGACTGTTGTGCAAAGCTGTGCTCCAA
CCTCCGTGGCCAAACCTCCAGCCGCATTGTGGTCTTGGAA
GAAAGCTGATTCCATGTGAAGTGAAAGGGCCTGGTGAGGG
TATTTGCAGGGCTGAAGTGAAGTCAGCGTCTACAGTTTGG
CAAGCGGCAGCTGCACACCATCCACCCAGCACGTGATAAA
TGCTTCTGACATTTCCTTCAGACATGGCGAGCTAGGAAGC
CTTTTAGATTCTCAAATGCAGAACTCTGCCTTATTGCTCA
GGTGCCTTTCATTAAAGGTTCCCAAGCCCCTCAGCCCCAG
AGGGAATGCTCCCCTCAGCCTCCTCCACGGCCCCAGCCTT
TCCAGTAGAGGGGATCGTCATTGTTGGAATATGGCACGTA
CTTTAATTTGGTGAGGATTCTTTTTTTTAATGCTTATGAA
ATGCACACCGGAACAGACTGGGATTAGGTAATTTTCACAT
TTACTTGGTACTTCCCTCCCTAACCCCCACCTGATCTTCC
ATATACACATTTTAAGAAGAAGATAAAGAGGAAACACGTC
CTGCTAATGATCCTCTGAATTAGAACTTCCCATTCTGCTT
TGAGCTCCTGCTGTTTCGAGTATCCCACTGCCAGCGAGTG
CTTCTCTGCCAAGGCGGGGGGACGGTGAAGGGAATTACAG
GGGCAGTCAGTGGCTCGCCTCTGGCTGGAGGTGGCAGAGC
GTCTCATTAGCGTTTGCTCCTCTCCTCCAGCTGGGCTTCA
CCGGCCCCTCTTCTTATCAAGCCGTCCTTCACTTCTCCCA
GGCTGTCCCCTGCACTCAGAGCCCCTCCAGTCCTTCCAGT
AAGATGGCAGCAGTACGACTGGGACTCATTGGAGCTAAGC
GGAGAATTCAAGTTGCTTTTGTTACAAGCCTAAAACTTGA
ACATGAAGGAGCTCTTACATGGAAATGCCACGCCTCCCTT
TTGTTGTGTGCGTAAATCCAACTGTTTCTGCATCCTCTGG
GCCTCCTTCCTGCCCCTCGTTGGCATAGGGCATTGTACAT
AGTGTGTGTCTGACACATGCTTAGTGGAATTGAACACAGG
CGGTCCTGGGAAATGGGGGCCTCTTGGAGGAACTGATGGG
GAAAGAATTGGGATAATTTGGGTCCGTTAATGGACATTCT
TGCTCTTATTTATTTATTGGTTGAATGAGAATGAAAACAT
CTAAGATGTACCAAGGGTCCAGGGATTTGGGCCTGAGACA
GTGGCATGATTTTTCTGTGCCTTCTCCTTGCTCCCTCTTC
TCCCCTCTTTCGGCGTGGGGAAGTTTCGAGAACGCAGAGT
TTGGTGTCATGATCCATGGAGTATCTGTCGGGCTCTTACG
AAAGTTCTTACCTAACATCCTGCATTTTAAACAAGACTAT
TCCAGATTTCCACCTCTTGACCTGAAAGATCCTTACGAGG
GCAATTCCCTTCCTTTCTTATTTCCTTCCTTCCTCTCCTT
CCTGGAACTAACGCTGCGGAGTCCCAGGCTGGAGAAACAG
CCCACTGTTGAAGGGGGTATGCCCCTGGGTTTGTTAAGAA
AGGGACTCCCAACCTCCCCAGGGAGCCTGGAGAAGGACAC
CTTCTTTTTCACCACCGGGCTGTGATCTCGCAGGCTGGCA
AGGCCTTAATGACAAATGGTCTGTACTTGCTGGCCTGCCA
TCTGTCCCCAGGCAGTGCTGAGAACGGGGCTGACGTCATC
ACCCCTGGCGTCTTCTGCAGGGCTCTTCCGCACATGCCAC
TGCTGGGAACAAAATTATCATCACGTGGGGGCTGCACACA
TTTAATGGAACGTGGGAGCCAGCACAGACCGTTTTCCTCA
AAGACCGTTTTATAAAGAAAATGGACTTTGGGGAACAACG
CCAGAAAGGTATCAGGTATTCCTCTTTATTAGGCGAGTGT
GGCCGTGGCCTCCCTGTTTTAGATCGCAAGGTTGTTGATT
ATGGTGCTTTGCCAAATCCACAGTGGATCCGGTAGCTAGT
ATTTTTGGGTGGGCACCAGACTGAGTTAGTTGTTCTCAGA
GTTCTGGACGTTGCTTACCCAGGTGAAAGGCCAGAAGCAG
TGGGAGTGGGGAGAAGGTGGAGAGGAAGAACTGAAGTCAC
TAATCAGGTGCCACGTTAGCAAGCTGAAGTTTTCATATTT
ATCATAAAGCGATGCAGAGAAGAAAAAGAACGTGCCCTGC
GTCCTGTTGCCTTCCAAGCCGGCCAGCATCTCCGTGGTGA
CAGACGAGCCTGCGTCAGCAGGGGCAGCATCTCTTGACTG
TTTGCTATTTCACAACAGACCTGTTCTTTAGCTCTTCACT
GGTAACACAGGAGTGAGCGTTAGTGGGAAATGGGCCTGTT
ATTAATAACAAGTGCCAAAATCCAAACTGAACGGAACACA
TCTGAAAGAATTCTAATTAAGCAGTGTCCCTGGTGGCTTC
CTCAAACACTCCTTCCACACTAGTAAATATCTTATCTTTC
AAATGGATACCTCCCATTTCTACCCACATGGTCTTCCTAT
TAAGTATTCAGAAACATCTCTAGCTGTGACTCACCCAATG
CTTACCAAAAATCAGGCGAGAGAGAGCGGGTGGAAGTTGA
AAGACCTAAGTTTAACCTGCATCTATAAAAACTGGGTGTC
CAGGCCAGGCATGGTGGCTCGCACCTGAATTCCCAGCACT
TTGGGAGGCCAAGGCGGGAGGATCACTTGAGTCCAGGAGT
TCGAGACCAGCCTGGACAACATGGAGAAACCCTGTCTGTA
TGAGAAATAAAAAAATTAGCTGGGTGTGGTTGTATGCACG
TGTCATCCCAGCTACTTGGGAGGCTGACGCAGGAGGATTG
CTTGAGCCTGGGAGGCAGAGGTTGCAGTGAGCAGATATCA
CACCAGTGCACTCCAGCCTGGGAGACAGCAAGACCCTGTC
TCAAAAAAAAAAAGAAATTGGATGACCTAGGCAAGTATGG
TGTCTGCCTCAGCCCTATGGGTATATAATGATTCAGAATG
TAGTGATTCGGTCTCCTGAGTTCCCAAGTCAAAGGTGGAT
AAAGGAAGACCCAGGACACAGTGAGGAATGGGCTTTCATG
GCACTGTCATGGACGCAGGTTCAATGTCATGGACGCAGGT
TCAATGTCACGGACGCAGGTTCAATGTCACGGACGCAGGT
TCAATGTCACGGACGCAGGTTCAATGTCACAGACGCAGGT
TCAATGTCACGGACGCAGGTTCAATGTCACGGATGCAGGT
TCAATGTCACAGATGCAGGTTCAATGTCACGGATGCAGGT
TCAATGTCACACAGGTTCAATGTCACGGATGCAGGTTCAA
TGTCACGGATGCAGGTTCAATGTCACACAGGTTCAATGTC
ACGGATGCAGGTTCAATGTCACAGACACAGGTTCAATGTC
ATGGACACAGGTTCAATGTCACGGATGCAGGTTCAGTGTC
ACAGACACAGGTTCAATGTCATGGACGCAGGTTCAATGTC
ATGGATGCAGGTTCAATGTCACAGATGCAGGTTCAATGTC
ACAGACGCAGGTTCAATGTCACGGCAGTTGTTATTTACAG
AGAACATACTTTATGCCAAGTGCTTAGGATAATTATTTGC
TTAATAGTCATGTAAGTCCTTCAAGATAGGGGTTCTGATC
GCCATTTTACTAATGAGGAAACTATGTTAAAATAATATAT
TCATGGTCACACAGCAACCAAGGACCAGGATCTGTCTGAC
TTCAAAGTTCGTGGTCTTTCCAGTAGCCTCAATGATAATA
GTAAAGTAATAATCGCTAATATTTATTGAGCACTCTCGAT
GTCACTGGCTTTGTTGAAGGGATGTTATGGGCATTTGCTC
TTTGAATGATCACAGTAACCCTGCTAGGACAGTTACTGTT
ATTACGGCCGATTTATAGATGTGGACATCGGAGGTGAAAC
CCTCGTGCGTGGACACACACCGATAAACCTACAGCCAGCA
CGCAAACCAGGCAGCTGTCTCCAGAGCCTCTGCCCCCAAG
CTCCAGGCCATGTGCCCTGTGAGTCGTAGATGGGATGCTG
CGACAGCGTGTGCCCCCAAGCTCCAGGCCATGTGCCCTGT
GAGTCGTAGATGGGATGCTGCGACAGCGTGTGCCCCCAAG
CTCCAGGCCATGTGCCCTGTGAGTCGTAGATGGGATGCTG
CGACAGCGTGTGTCACTGAGATCGGAGTGGGTCATCAGGC
ATGCCTCAGGATCCTACACCCCGCTGCATTCACACCCGAG
CACGCCTGCCTCTGGATGCATCTTTCCACCAGCTTATCCA
TTTAAAAGAGATTCCCTGATACAACAAGCTAGCGATGGGG
CCTCTTCTAGCTAGGCGGCTGTGAGAGTCCCAGGCCTTTC
TGACAGACCAGCCCCTGCTATGTGTCTGTCTGCATCCTTG
AAGCCTGGCCAGCTCTGTTCCACGCCTGCTAATTGGTGGG
GGGATCTGGCCCCTCAAGGCTGCCCGGCCATTAGCCGTAC
CTCACGGGGAAGGGTTTTCTTCCTTGGTTTCACCTCCCTC
CCTCCAGCACGCAGTCCCTTGCTGGGCTTGCCTGGTGACA
GACGCGTGTTGATGAAGAGCTTTAGGGAATTTGCTTCCCC
CTCTGTTCCCCGGAGCACTTCTTTATGGAGTGCATGTCAT
TACCGGCTCCGTTCTCCGCCCTGCACATGCTCCCTCGCAC
TTAGCTTGATTGTGCCACCCCTTGTCACCTTTTCCAGGCT
GGTTTTTAATAATGTAAATCCTCCCTCTCTCGTGGTGATG
CTGCTCATCATGTGCTGTCTGGCACCACTGGAGCTCACCC
ACTGGCACCTCTGAGGAGCCAGCCGCCCAGGGTGCAGGTG
CAGGCCCCGGTGCCCACCCCAGTCTCCTGAGAGGTAGCTC
CGCTCTGGCTGTGACTCAAGACGCTCATGGAGAAAGGAGA
AGTCCGGGTCAGGGCCCTTCCGCCTTCGCCAGCCAGTTGG
CTTAGAGCAAGCCAATCTCTATAGCCTTGAAATAGGAAAG
ATGGTAATAATCATTACAATAATATTTGCTTAACAAAGCC
GTTATGAGGGAACCAAATGTAAGTCAGACATGAGAAAGGT
CTTTATAAACTGTAAGATTTGTAAAACTTGTAAGGAAGCT
GTGGTGGTGGTGCTGATAGATGATCGATTGGTCGACACGG
AGCAGCTGCTGCCCCAAAGGAGGCCTGGAGTGCACCCCAG
CCCCTCACCTGCCCTCCCACCCCCAAACTCAGCATGGAAT
CATATGGCTCTGGACTTCTCCAGGTGAATAGAACCCCCTC
GTCTTTGAATGTCATGCAGGATTATTATTATGTGTTTTGT
TTTGGCAAAGAAATTTAAGCCAATTTACTTTTGTTCTGTA
ACTCACAACTGAACTGCGCTCAGAATCTCTGGGGTCTGTG
GTTCTGTAACGGTAACTGTGGGCTGATGGAACAATGGCTT
TGTAAAATATGTTTAAAAGCTCCCTTTGAAATGAGGGATC
ACAGCCTTCTTGGTTGGCCCCTGGATTCCTGGCACTGGAG
TTATGTGAGACCTCCATATCATTGTCACCTGGAATGTGAC
TCCTTTAGTTTCCTAAAAAACTTCTGGAACCTTTCAATCA
TATGGAATCAAAGAGATCTTACTTTGGAAAAAGTCATTTT
AGATCATATGTAGAAATTCTGCCAGAAAAATATTCAAACC
TTCTCCTTTTATAAAACCTGTTTTTTAAAAAATATATATT
CTACTTTAAGTTCTGGGATACATGTGCAGAATGTACAGGT
TTGTTATATAGGTATACACATGCCATGGTGGTTTTGCTGC
ACCCATCAACCCATCATCTACATTAGAGATTTCTCCTTCT
TCCCTCCCCTAGCCCCCACCCCTGGTGTGTGATGTTCCCC
TCCCTGTGTCCATGTGGTCTCATTGTTCAACTCCCACTTA
TAAGTGAGACCGTGTGGTGTTTGGTTTTCTGTTCTTGTGT
CAGTTTGCTGAGAATGATGGTTTCCACTTCATCCATATCC
CTGCAAAGGACATTTACTCATCCTTTTTTATGGCTGCATA
GTATTCCATGGTGCATATGTGCCCCATTTTCTTTATCCAG
CCTATCATTGATAGGCATTTGGGTTGGTTCCAAGTCTTTG
CTATTGTGACTAGTGCTGCAATAAACATACATGCGCATGT
GTCTTCATAGTAGAATGATTTATAATCCTTTGGGTATACA
CCCCATAATGGGATTGCTGGGTCAAATGGTATTTCTGGTT
CTAGATCCTTGAGGAATCACCACACTGTCTTCCACAATGG
TTGAACTAATTTACACTCCCAGCAGTGTAAAAGGATTCCT
GTTTCTCCAGATCCTCTCCAGCATCTGTTATTTCCTGACT
TTTTAATGATCACCATTCTAACTGGCATGAGATGGTATCT
CATTGTGGTTTTAATTTGCCTTTCTCTAATGACCAGTGAT
GATGAGCATTTTTACATATGTTTGTAAATGTCTTCTGTTG
AGAAGTGTCTGTTCATATACTTCACCCACTTTTTGATGGT
TTTTTTTTCTTGTAAATTTGTTTAAGTTCTTGTAGATTCT
GGATATTAGCCCTTTGTCAGATGGATAGATTGCAAAATTT
TTCTCCCATTCTGTAGGTTGCTTGTTCATTCTGATGAAAT
TTTTTTTGCTGGCCAGAAGCTTTTTAATTTAATTAGATCC
CATTTGTCAATTTTGGCTTTTGTTGCCATTGCTTTTGGTG
TTTTAATCATGAAGTCTTTGCCCATGCCTATGTCCTGAAT
GGTATTGCCTAGGTTTTCTTCTAGGGTTTTTATGGTTTTA
GGTCTTACATTTAAGTCTTTTATCCATCTTGAGTTAATTT
TTGTATAAGGTGTAAGGAATGGGTCCCATTTCCATTTTCT
GCATATGGCTAACAAGTTTTCCCAACACCATCTATTAAAT
AGGAATCCTTTCCCCATTGCTTGTTTTTGTCAGGTTTGTC
AAAGATCAGATGGTTGTAGATGTGTGGTTATTTCTGAGGC
CTCTGTTCTGTTCCATTGGTCTACATATCTGTTTTGGTAC
CCGTACCATGCTGTTTTTGTTACTGTAGTCTTGTAGTATA
GTTTGAAGTCAGGTACCGTAATGCCTCCAGCTTTGTTCGT
TTTGCTTAGGATTGTCTTGGCTATATAGGCTCTTTTTTGG
TTCCAAATGAAATTTAGTTTTTTCTAATTCTGTGAAGAAG
GTCAGTAGTAGCTTGATGGGGATAGCATTGAATCTATAAA
TTACTAAATGGCCATTTTCACAAAACCGATCCATGAGCAT
GGAATCTTTTTCCATTTGTTTGTGTCCTCTCTTATTTCCT
TGAACAAGGGTTTGTAGTCCTCCTTCAAGAGATCCTTCAT
ATCCCTTGTAAATTGTATTCCCAGGTATTTCATTATCTTT
GTAGCAGTTGTGAATGGGAGTTCACTTGTGATTTGGCTCT
GTCTGTCTGTTGGTGTATAGAAATGCTTGTGATTTTTGCA
CATTGATTTTGTATCCTGATACTATGCTGAAATTGCTTAT
CAGCTTAAGGAGATTTTGGACTGAGATGATGGGATTTTCT
AAATAGACAATCATGACATCTGCAAATAGAGACAATTCAA
CTTCCTCTCTTCCTAATTGAATACCCTTTATTTCTTTCTC
TTGCCTGATTGCCCTGGCCAGAACTTCCAGTACTATGTCA
AATAGGAGTAGTGAGAGAGGGCCTCCTTGTCTGTACAGAA
ATGCTTACAGCTTTTGCCCATTCAGTATGATATTGGCTGT
AAATCTGTCATAAATAGCTCTTATTGTTTTGAGATATGTT
CCATCAACACCTATTTTAATGAGAGTTTTTAGCATGGAGG
GGTGTTAAATTTTATCAAAGGCCTTTTCTACATCTTTTGG
CATAATCATGTGGTTTTAGTCATTGGTTCTGTTTATGTGA
TGGATTATGTTTATCAATTTGCGTATGTTGAACCAGCCTT
GCATGCCAGGGATGAAGCTGACTTGATCGTGGTGGATAAG
CTTCTTGATGTGCTGTTGGATTTGGTTTGCCAGTATTTTG
TTGAGGATTTCTGCATCAGTGTTCATCAGGGACATTGGCC
TGAAATTTTCTTTTTTTGTTGTGTCTCTGCCAGGTTTTGG
TATCAGGATGACTCTGGCCTCATAAAATGAGTTAGGGAGA
AGTCCCTCTTTTTCTGTTGTTTGGATTATTTTCAGAAGGA
ATGGTCCAACTCCTCTTTGTACCTTTGGTAGAATTTGGCT
GTGAAACTGTCTGTTCCTGGGCCTTTTCTGGTTGGGAGGC
TATTAATTACTGCCTCAACTTCAGAACTTGTTATTAGTAT
ATTCAGGGATTCAACTTCTTCCTGTGGGAGGGTGTATGTG
TCCAGGAATTTATCCATTTCTTCTAGTTTATTTGCAAAGA
GGTGTTTATAGTGTTCTCTGATGGTAATTTGTATTTCTGT
GTGATCTCCCCTTTGTCATTTTTTATTGTGTCTATTTGAT
TCTTCTCTCTTTTCTTCTTTATTAGTCTGGCTAGTGGTCT
ATCTACTTTGTTAATCTTTTCAAAAACCAGCTCCTGGATT
CATTGATTTTTTGAAGGGTTTTTCGTGTCTCTATCTCCTT
CAGTTCTGCTCTGATCTTAGTTATTTCTTGTCTTCTGCTA
GCTTTTGAATTTGTTTGCTCTTGCTTCTCTAGTTCTTTTA
ATTGTGATGTTAGGGTGTTGATTTTAGATCTTTCCTGCTT
TCTCCTGTGGGCATTTAGTGCTATAAATTTCCCTCTAAAT
ACTGCTTTAGCTGTGTCCCAGAGATTCTGGGATGTTGTGT
CTTTGTTCTCATTGGTTTCAAAGAACTTATTTATTGCTGC
CTTAGTTTTGTTATTTACCTTGTAGTTGTTCACGAGCAGG
TGTTTCAGTTTCCAGGTAGTTGTGTTTTGTTTCTTAATCC
TGAGTTCTAATTTGATTGCAATGTGGTCTGAGAGACTGTT
ATGATTTCCATTTTTTTTTTCTTTTTTGCATTTGCTGAGG
AGTGTTTTATTCCAATTATGTGGTCAATTTTAGAATAAAC
GTGATGTGGTGCTGAGAAGTAGGTATATTCTGTTGATTTG
GGGTGCAGAGTTCTGTGGATATCTATTAGGTCCACTTAGT
ACAGAGCTGGGTTCAAGTCCTGAATATTCTTGTTAATTTT
CTGTCTCATTGATCTGTCTAATATTGACAGTGGGGTGTTA
AAGTCTCCACTATTATTGTGTGGGAGTCTAAGTCTCTTTG
TAGGTCTCTAAGAACTTGCTTTATGAATCTGGGTGCTCCT
GTATTGGGTGCATATATATTTAGGATAGTTAGCTCTTCTT
GTTGCATTGATCCCTTTACCATTATGTAATGCCCTTCTTT
GTCTTTTTGATCTTTGTTGGTTTAAAGTCTGTTTTATCAG
AGACTAGGATTGCAACCCCTGCTTTTTTTTTTTTGCTTTC
CATTTGCTTGGTAAATATTCCTCCATCCCTTTATTTTGAG
CCTATGTGTCTTTGCATGAGATGGGTCTCCTGAATACAGC
ACACTGATGGGTCTTGACTCTTTATCCAATTTGCCAGTCT
GTGTCTTTTAATTGGGGCATTTAGCCCATTTACATTTAAG
GTTAATATTGTTATGTGTGAATTTGATCCTGTCATTATGA
TGCTAGCTGGTTATTTTGCCCATTAGTTGATGCAGTTTCT
TCATAGTGTCAATGGTCTTTACAATTTGGTATGTTTTGCA
GTGGCTGGTACCAGTTTTCCTTTCCATATTTAGTGCTTCC
TTCAGGAGCTCTTGTAAGGCAGGCCTGGTGGTGACAAAAT
CTCTCAGCATTTGCTTGTCTGTAAAGGATTTTATTTATCT
TTCGCTTATGAAGCTTAGTTTGGCTGGAAATGAAATTCTG
GTATGGAAATTCTTTAAGAATGCTGAATATTGGCCCCCAC
TCTCTTCTGGCTTGCAGGGTTTCTGCAGAGAGATCCGCTG
TTAGTCTGATGGGCTTCCTTTGTGGGTGACCCGACCTTTC
TCTCTGGCTGCCCTTAACATTTTTTCCTTCATTTCAACCT
TGGTGAATCTGACGATTATGTTTTGGGGTTGCTCTCCTCG
AGCAGTGTCTTTTTGGTGTCCTCTGTATTTCCTAAATCTG
AATGCTGGCCTGTCTTGCTGGGTTGGGGAAGTTCTCCTGG
GTAATATCCTGAAGAGTGTTTTCCAACTTGGTTCCATTCT
CCCCTTCACTTGCAGGTACACCAGTCAAACGTAGGTTTGG
TCTTTTCATATAGTCCCATATTTCTTGGAGGCTTTGTTTG
TTCCTATTCATTATTTTTACTCTAATCTTGTCTTCACACT
TTATTTCATTACGTTGATCTTCAATCTCTGATTCCTTTCT
TCCGTTTGATCAATTTGGTTATTGATACTTGTTCAACTAT
TCACAAAGTTCTCGTGCTGTGTTTTTCAACTCCATCAGGT
TGCTTATGTTCTTCCCTAAACTGGTTACTCTAGTTTGCAA
TTCCTCTACCCATTTTTCAAGGTTCTTGGCTTCCTTGCAT
TGGGTTAGAACATGCTCCATTAGCTCAGAAGAATTTGTTA
TTACCGGCCTTCCGAAGCCTGCTTCGTCAAACTCATTCTC
CGTTCTGTTTTGTTCCCTTATTGGCGAGGAGTTGTGATCC
TTTGGAGGAGAAGAGGTGTTCTGATTTTTGGGATTTCCAG
CCTTTTTGCACTGGATTTCCTTATCTTTATGGATTCGTCT
ACTTTGGTCTTCGATGTTGGTGACCTTCGGATGGGGTTTT
TGTGTGGATGTCTTTTTTGTTGATGTTGATGCTATTCCTT
TCTGTTAGTTTTCCTTCTAACAGGCCCCTCTGCTGCAGGT
CTGCTGGAGTTTGCTGGGGGTCCACTCCAGACGCTGTTTG
CCTGGGTATCACCAGCAGAGGCTGCAGAACAGCAAAGATT
GCTGCCTATTCCTTCCTCTGGAAGCTTTGTCCCAGAGGAG
CACCCACCACATGCCAACCAGAGCTCTCCTGTATGAGGTG
TCTGTCAAGCCCTGCTGGGAGGTGTCTCCCAGTCAGGAGG
CACAGGGGTCAGGGACCCACCTGAGGCAGTCTGTCTCTTA
ACCGAGCTCAAGTGTTGTGCTGGGAGATCAGCCGCTCTCT
TTAGATCTGAAAGGCAGGAAGGTTTAATTCTGCTGAAGCT
TCGCCCACAGCCGCCCCTGCCCCAGGGAGATGGGAGTTTT
ATCTATAAGCCCCTGACTGGGGCTGCGGCCTGTCTTTCAG
AGATGCCCTGCGCAGAGAAGAGGAACCTAGAGGCAGTCTG
GCATCAGCGGCCTTGCTGAGCTGCGGTGGGCTCCACCCAG
TTTGAACTTCCCGGCAGCTTTGTTTACACCATGAGGGGGA
AACCACCTACTCAAGCCTCAGTAATGGCAGATGCCCCTTC
CCTTACCAAGCCAAGCATCCCAGGTCAACTTCAGACTGCT
GTGCTGGCAGCGAGTTTCAAGCCAGTGGGTCTTAGCTTGC
TGTGCTCTGTGGGGGGATCCACTGAGCTACTCCACTGGGC
TCCCTGGCCTCAGCCCCCTTTCCGGGGGAGTCAATGGTTC
TGTCTCGCTGGCATTCCAGGCACCACTGGGGTATGAGAAA
GAAAGAACTGTGGGTAGCTCAGTGTCTGGGCAAGTGGCCA
CCCAGTTTTGTGCTTGAAACCCAGGGCCCTGGTGGTGCAG
GCACCCGAAGGAATCTCCTGGTCTGTGGGTTGTGAAGACC
GTGAGAAAGGCGTAGTATCTGGGCTGTATAGCAGTGCTCG
TCACAGCACAGTCCCTCACGGCTTCCCTTGGCTAGGGGAG
GGAGTTCCCGACCCCTTGCACTTCCAGGTGAGGCAACGCC
CCACCCTGCTTCAGCTGGCTCTCCTTGGGCTGCACCCACT
GCCTAACCAGTCCCAGTGAGACGAGCTGGGTACCTCAGTT
GGAAATGCAGAAATCACCCACCTTCTGCATTGATCTCGCT
GGATTTTCTACTCTTCCCTTTGCTGGGAGGTGCAGACCGG
AGCTATTCCTATTCAGCCATCTTTCCAGCCACCCAAAACC
TGGTTTTAATTTACTTTAACGTTGTTGCCCGTCTTTCTGT
CAAGTTAAGCAGCCACACTGGGTACATGAGAAGGGGGAAA
GCGGTCCTGCTTAGAGTCCCACATGCCACTGATGGGCTAG
CAGTATAACCTTACCTGATATTATTTAAAGAAAAAAAGGG
CTCTTTAAATCATGGCTGGAAGATTGCACCCTTAATCTCT
TGCCGTGTGTTTTTTTGGAAACTGACACTTTCTTTAAATA
TTATACAATAGATTTGTCAGAATGTCATGGGCTAAAAGAA
AGGATGGGGAAGGTTGCTGAATTTCTTGCATTTCTTGGTA
GATCAGAAAAGCATGGGCCAGGCGCGGTGGCTCATGCCTG
TAATCCCAGCACTTTGGGTGGCTGAGGCGGGCAGATCACC
TGAGGTCAGGAGTTCAAGACCAGCCTGACCAACATGGTGA
AACCCTGTCTCTACTAAAATCAAACAAAAAAAATAGCTGG
ATGTGGTGGCAGGCTCCTGTAATCCCAGTTACTCAGGAGG
CTGAGGCATGAGAATCACTTGAACCCAGGAGGCAAAGGTT
GCAGTGAGCCGAGATCAATCCACTGTGCTCCAGCCTGGGC
GATAGAGTGAAACTCAATCTCCAAAAGAAAAGTGCGTGTG
TTAAGAAGAATCTCTGTGGAGAAGTGCACGCTGTTTAGGG
GTCCCGTCTCTCCAATCGTCTTTCTTAAATGGTTGGGAGT
TTTCCAGAGGTGAGTAATGCACTAGAAACAACAGAAGTGA
GATCAGTTCTTCCACATCACTGCATCAGGACAGAAGACAT
GGGCGTCACGTGGGCAATACCGCATTCAGCTTTTAGATGC
TCAGATCACATTTTCCTGGAATACTCACTCACCTTTACAA
AAAATGTAAGCAGGACGTGTGTTCTTTAACTTTGGTCAGG
GAAGGAGGGAGGGAAGGTATTTGTTCTTTGTCTTGCCTTT
GTGTGTGTGTACGTTTGTTAAAATTTTTTTGCCTTATTTT
TTAACATTAATCCTAGGAGAAAGATTTCTGATGTGAGTTT
GATGCAGAAAGTCTGTTTTATACCAGTTAATTTGCAGAAT
GAATCCAATCAACCTTCCTTCCTTCCTTCCACTTCTTTTC
TTCCTCTCTCATTCTTTCTTTCTCTCTCTCTCTCTTTTTT
TTTTTTTTTTTGAGACAGGCTCTGGCCCTGTTGCCCAGGC
TGGAGTACAGTGGCGTAATCTCAGCTCACCACAGCCTCCA
TCTTCCAGGCTCAAGTGATCCTTTCATCTCAGCCTCCCAA
GTAGCTGGGATTCCAGGCATGTGCCACCATGGTTTGCTAA
ATTTAAAGCATGTTTTGTAGAGACAAGGTCTCACTATATT
GCCTATGCTTGAACTCCTGGGCTCAAGCAATCCTCCCACC
TCAGCCTTCCAAAGTGTTGGGATTGCAGGCATGAGCCACC
ATGCCCGGCCTCTTTCTTTCTCTCTTGCAAGTTAATAATG
CTTTGTATTTGTATGCTGCTTCACAGTATATTCTTATCTT
TTTGGTTCTTCACAACTGTCCTTCAAGGGAAGTTGCAGGA
CAGGCCTGTTTTCGGAGTAAGGAAGCCAAAGCCTGTTCCT
TAGATCACACAGCCCCTCAGTGGTGGCGACGTGTGGGTTG
GAACCCAGTCTCTGCTCCTGCCTCGCTGCAGTGCCCACAC
ACCCTGTACCTGCACAATGGACCCTCCATGCTTTTCTCTC
TACAGCTGAATCCCATCCCAAAACACAAGGAAACCAGGAA
GGGCTTCTGGTGTGTACCCAGGACAGCACACTGCTGTCCT
GCACCCGCAACCCCGGCTCTCCTCGGGAGTGGCCTGGCGC
TCTCAACTCCATCTGTTCCCCATGACTGGCCGTCTCCCAT
GTGAGGCTGACACACAGGACGCTCCCGGAGGAATCCCAGC
ACGCCCATCCCGCCACCGTCCTTGGCAGAGGGGAAGCGGG
ACCCCACGCTGGGTGTGGTTGCTGGTCGGCTCTGTAGTTT
TGGCTCTGCCGTCTGTCTCCTGCAGTGACCCTTTGCTTTG
AGAATCCTCTGGCAATCTTCCATGTTCTACTTTTCCTGTC
ATTCTTCCTGTAATCCCAGCACTTTGGGTGGCTGAGGCGG
GCAGATCACCTGAGGTCAGGAGTTCAAGACCAGCCTGACC
AACATGGTGAAACCCTGTCTCTACTAAAATCAAACAAAAA
AATAGCTGGATGTGGTGGCAGGCTCCTGTAATCCCAGTTA
CTCAGGAGGCTGAGGCATGAGAATCACTTGAACCCAGGAG
GCAAAGGTTGCAGTGAGCCGAGATCAATCCACTGTGCTCC
AGCCTGGGCGATAGAGTGAAACTCAATCTCCAAAAGAAAA
GTGCGTGTGTTAAGAAGAATCTCTGTGGAGAAGTGCACGC
TGTTTAGGGGTCCCGTCTCTCCAATCGTCTTTCTTAAATG
GTTGGGAGTTTTCCAGAGGTGAGTAATGCACTAGAAACAA
CAGAAGTGAGATCAGTTCTTCCACATCACTGCATCAGGAC
AGAAGACATGGGCGTCACGTGGGCAATACCGCATTCAGCT
TTTAGATGCTCAGATCACATTTTCCTGGAATACTCACTCA
CCTTTACAAAAATGTAAGCAGGACGTGTGTTCTTTAACTT
TGGTCAGGGAAGGAGGAGGGAAGGTATTTGTTCTTTGTCT
TGCCTTTGTGTGTGTGTACGTTTGTTAAAATTTTTTGCCT
TATTTTTAACATTAATCCTAGGAGAAAGATTTCTGATGTG
AGTTTGATGCAGAAAGTCTGTTTTATACCAGTTAATTTGC
AGAATGAATCCAATCAACCTTCCTTCCTTCCTTCCACTTC
TTTTCTTCCTCTCTCATTCTTTCTTTCTCTCTCTCTCTCT
TTTTTTTTTTTTTTGAGACAGGCTCTGGCCCTGTTGCCCA
GGCTGGAGTACAGTGGCGTAATCTCAGCTCACCACAGCCT
CCATCTTCCAGGCTCAAGTGATCCTTTCATCTCAGCCTCC
CAAGTAGCTGGGATTCCAGGCATGTGCCACCATGGTTTGC
TAAATTTAAAGCATGTTTTGTAGAGACAAGGTCTCACTAT
ATTGCCTATGCTTGAACTCCTGGGCTCAAGCAATCCTCCC
ACCTCAGCCTTCCAAAGTGTTGGGATTGCAGGCATGAGCC
ACCATGCCCGGCCTCTTTCTTTCTCTCTTGCAAGTTAATA
ATGCTTTGTATTTGTATGCTGCTTCACAGTATATTCTTAT
CTTTTGGTTCTTCACAACTGTCCTTCAAGGAAGTTGCAGG
ACAGGCCTGTTTTCGGAGTAAGGAAGCCAAAGCCTGTTCC
TTAGATCACACAGCCCCTCAGTGGTGGCGACGTGTGGGTT
GGAACCCAGTCTCTGCTCCTGCCTCGCTGCAGTGCCCACA
CACCCTGTACCTGCACAATGGACCCTCCATGCTTTTCTCT
ACAGCTGAATCCCATCCCAAAACACAAGGAAACCAGGAAG
GGCTTCTGGTGTGTACCCAGGACAGCACACTGCTGTCCTG
CACCCGCAACCCCGGCTCTCCTCGGGAGTGGCCTGGCGCT
CTCAACTCCATCTGTTCCCCATGACTGGCCGTCTCCCATG
TGAGGCTGACACACAGGACGCTCCCGGAGGAATCCCAGCA
CGCCCATCCCGCCACCGTCCTTGGCAGAGGGGAAGCGGGA
CCCCACGCTGGGTGTGGTTGCTGGTCGGCTCTGTAGTTTT
GGCTCTGCCGTCTGTCTCCTGCAGTGACCCTTTTGCTTTG
AGAATCCCTCTGGCAATCTTCCATGTTCTACTTTTCCTGT
CATTCTTCCTGGTGATGGCCCGTTCCTATTTGCCGCTGCT
TTCCCCTGGAGAACGAGTTCCAGCCGTATTTTAGGAACTA
AAGACTGATGTGGAAAGCTTAGAGTTGACTCCAGCCCTGC
TGGGATTGGGGCAGAAATAACGTCAAATGGTGCTCCTGCT
TTGTGTCCAGTTTCTACTGAGCTGATTCTCGGGAACTCGG
GAACGCAAACATCAGCATAAAGGAAGTTCAGATAGACAGA
GGCGAAGGGATCGGAAGAGCCGGTGGTGACTTGAACTTGG
TAGCCTAGAACGTTGTAGAGGTGGAAACTGTTTCTCATCA
CCTACACGCTCCTACTGGGCATTGATCATGGCCAAGACTC
AGCTCAGGGAAATGTCTGCAGTTTCCTGTGTGTCTGTAGA
GGGCCTTCGTGGTGGGTATGCACACAATAAGTTGAAACTA
ACTTGCGCATGAGAAGGGCTGGTGGAGTTCTCCCTGCTCC
TGCCACCTTCTCATCACCTGCAGTCTTTTTTATTTTTTCT
GGACAGTCTCACCCTATCACTCAGGCTGGAGCGCAGTGGC
GCCGTCTCGGCTCACTATAACCTCCGCCTCCTGGGTTCAA
GTGATTCTCCTGCCTCAGCCTCCCAAGTAGCTGGGTTACA
GGCACCTGCCATCATGCCCGGCTAATTTTTGTATTTTTTT
TTTTTTAGTAGAGATGGGTTTTAGCATGTTGACCAGGCTG
GTCTCAAACTTCTGACCTCAGGCCTCCCAAGTGCTGGGAT
TACAGGCATGAGCCACCGCGCCCAGCCTACAGTCTTTTTC
TCATGGCTGAGGATCCTTCCAGTGGTCACGTTTTACCCAT
AGCCCTCCTGAACCCTAGAGTCTGCAGAAAACTTCCAGCC
GGACAGCTTCTGGGTAGAGAAACAGGCCAGTAAGACTCTC
CTAGGCATGCAGCACGGGGCTGTGCTCTGTGATGAGGGAC
AAACAGGAACATCTATGTGCGGTGATCATGGATAGCGGTT
GCGGGGAGTGATTACGGGCCGGTCCTCAGCCTCCAGTCGG
GCTGTGTGGCGGGCAGCGATTGCCTCCTTGTTGACGGAGT
GAGTGTCTGTGCAGTTCGGGAGCGAGGCGCTGCCTCTCGC
TGTGCGTGTCTCACAGTTCCTTTCTCCCTCAGTCCCGTGA
TGCCGTCCAGAACAAGCTGAACTGATTAATGAGCAGGACA
TAAAGATAACTGCTGCTGTCCCGCTCCATCCGCGGATTAA
TTAGACAAACAGGGCAGAGCGGGGTCCCCACCAGCGGGAA
GTTGGGTGCAGGAGATTCCAGTCTCCTCTCGCTGGAATCA
GGGTGTCAGCCCTTCCTGGCCACCACTCAGACTGTTCCTA
TAGCTTTCTGGATCCCATTCCCTGCAGGTCTACCCTGGGG
AGTGAAATAGCGACTGTCCCTTCCACCCTGAGAGCTGGGG
AGAGGGCGGTGCACGTTAGTAACTGCCGGGTCTCTTCGTA
AGAGCAGCAGGGAGCGGCGGGGCTGGAGCAGCTGTTGCCA
AGAACCTAAGAGCGTTAGTGACAAAACCAAGAACTCCTGG
CGAGGAGTCCGAGGGACTTTCTGGATCACAAGTGGTGTCT
CCTCAGCTCTTCAGTTACAGCGGATTAAGCAGGAAGTGGA
GTGCTGGACTAAAGGAATAATAAGGCAAGGGAGGTGAGGC
AGAAAAACTCAATTTCCTTCCTTTAAGGGGGAAAAATGTC
CATTTAGTTAGATGAATTGCAAAGAAGAGAATAGAGCGTG
GCATTTCCCCCAGCTTGGAGCTGAATGGGTTTTTAAAGAA
CTGTATATCTCTTTGGCCAGACCGGTGACCAGGATCCTCA
GCCTCTCTACAGAAAATGAGCCGCAGGCTTGGGATTTCAT
TAAGATGCCGGAGCATTCCTTCTGGACAAATGACTCACTA
ATTCAGCCCCTTCTTGCCCGCTTCTCCTGTAGGCCCTTGC
CTGGCTTAGCTCATATTTTACATTCGGCACCTCTAGTTAC
CCAGAAATTGCATGCAGGCTTGTGAAATAGAAAAGCAGTG
GGCCGTGGCCCCATCAGTCCTGCCTGGCATTGCGTCATCC
CTGACTTGCAATGCTCGGAGGCTAGACTGGGAGATTTGCT
TACAGAAAGCCTGGAGGTCCCAGGTGCCTTCCAAAAGTGG
CGATTTGAATACACGCTCTTAGCACACATGCTGTGTAACA
GAGGCAAAGCTACAGAAATGAATGGAGCTGAAATCAGACT
ATAAAAGCACAGTGAACAAGGAAGTTGCCAGAATGGAATG
CAGATAAGCCTAGTGGTTATTGTCCTGTGTGTGGCGGCTG
TGTGGGATTTGGCCGTTTTACTAGTAGGAGCCCTGGGGGC
CCAGTGCTTAATAACTAGCTCTGCCTGTCGGGGATCCCCC
ACCGTATCCTGCTTGTGATTGTTGCTATCCAGAGTCCAGG
GCAAGGGTGTCTAAAACCTTGTCGTGTTTTGTTTTGTTTT
TTGTTCTGAAGAGACAAGGTCTCCCTCTGTCACCCAGGCT
GGAGTGCAGTGGCACGATCATAGCTTACTGTAACCTTGAA
CTCCTGAGCTCAGGTGACCGTGCTACCTCAGCCTCCCGAG
CGGCTGGTGCCTGTAGGTGTGCACCATCTCACCTGGCTGT
TTTTTAAATAAAGGTTTTGTAGAGATGGGGTCTCGCCATG
TTGCCCAGGCTTGTCTTGAACGCCCACCTCTGCCTCCCAG
AGCACTGGGATTCCATGTCTGGGGACCATGCCCAGTCTAC
ACGTTACCATAAACATCCTGATTGGAAAATGATAGGTTAT
CATGGTCCAGGAGAAGGCAAGTCCAAGGGAGGAGGGAGGA
AGAGACACGGGAATTGAACGCGCACCGTGTGCTTACGCCA
CGTTCAGCACTTCATATGCTGGTCCGTTGAATTTTTACAA
CCGCCCATGTGACGGGCATTGTTAGGCCATACAGATAAGG
AAGCTGGGGCTCTAAGAAGTGTGACTGTCTGTGGGAGGCA
GCAGTTGGCATGATGGAAAAAGAGCGGGCGTTGGAGGTGG
CATCCAAGTCCAGCCTTCCACCCACGGGTTCAGTGACGCG
GGGCATTATATCACATCATTTTTTCATCGGTAAGATCTGG
AAAGGTGTACCTCCACCCTGGAGTATTGGGAGGAGTCGAT
GAGATCATGTAGATAACAGCACAGTTCTGGCGTACGAGAC
AACACGGCGGGCGTCGTTCTGTGACCTCGCGGTGGGAGAA
GCAGCATCTAAATCCTGAGAGGTGCAGCGTATCCCGTGCT
CGGGCTCCGTCCACCGTGACACCGGCTTTGGGTCTACACA
GAGGTACTGCCTTCAGTTACAAGGCAGGCACAGCTGGGAC
ACAGTGCAGGACATCTGTGGACCCAGTGCCCTTGGAATTC
TTTCCCTTCAGCTTTCTGCACTGTAGGTGAGTTGGCTCAG
CAGGAGGATCGCCAGCTTGTACAAAATATATGATTCTCTG
AGCATTTCTATAAGTTGAAATATTTTATTTAAAAATTTAT
GGCTGGGCACGGTGGCTCACACCTGTAATCCCAGCACTTT
GGGAGGCCAAGGTGGGCAGAACACCTGAGGTCGGGAGTTT
GAGACCAGCCTGACCAATATGGAGAAACCCCATCTCTACT
AAAAAGATAAAATTAGCTGAGTGTGGTGGCACATGCCTGT
AATCCCAGCTACTTGGGAGCCTGAGGCAGGAGAATCACTT
GAACTCAGAGGTTGCAGTGAGCCAAGCACCATTGCACTCC
AGCCTGGAGTGAGACTCCGTCTTAAAAAAAAAGTTACAAC
CACCCCTCCTCCCCAAAATTGCATGACAGAGATTTCATCA
AACCCAACAACTGATGAGACAAAGAAGACGAAACACAGAG
AGGACTTTAGAAATTATCCTCGTGCATTCCTCTGGAATTT
GCCATATATTACTCAGATGACCTGTGTCTGTGTCCGGCTA
TCCTGCTACTCTATACATCACTTATCTTTGGATCCCCCAT
GCCTAGCACAGTGCCTGGCACATACTAGGTCTCCACATAA
GTGCCATAGTAGGTGCTTCACCTAAGTGCCCATTATTTGT
TGGACTGAACTCACAACACAGTAACAAGGAGCTGGTTAGA
ACAAATGCTGTCCCTTTCCCCAGGACTGTAGCCTGCAGGC
CTGTGCGAGGCTTCAGCTTGATTTCTGTTCACCTTGGGCC
CCCAAGGCAGGCTGTGCATTTCCGTAAGCACCTCACTCAC
CTGCAGGAGTGGGGCCGGGCTGGTGGTGAGCACCAGAGGT
GCTCAGTGTTCAGTTACTCGGAAAGCGGGTTAAAGGGCAG
TGCTCCCGCTTCCTCCAGAGAGGCCCTTCTGTTCTCTGAA
ATGGCAACTCCGCACTCACTTAATGGGATCCCAGACAACA
TGTGGCAAACCAGTCCTTTATCACTGTTGCCCCTTGGAAC
ACATTTCCAATGCTGGCCATTAAAAGCAGGCCATTTCACG
GTGCCTTAATGATGACACTAATAACTGTGGATTTTTGTCT
CCCGGAGTCCTGATGAGCTGGGCAGGGAGTAAATTACGGA
GCTAACTTTTATGTGCATGGTTTATTGATCTGTGAGCTTC
AGGGAAACCACACCAGCCTCTACAGTTCGGCAGCCCAGAT
TACCTTTTCATCTGTGTAACTGGGCCACGCGGGCACAGTT
AATATTCAATTTATATTAATAGAAAGACAAAGAACATGAT
GTGCCGTCTCCATATTGAAGTAATGGGCATGTCAAAGTGT
TCTAGCCGGTCAGTATAAATAATTCCGTTTCCCCATGGCT
TAGCAAGGGTGATGTTGCTGATTCACTGTGCATTTCATCC
TCATTTGTCCTGAGGAAGTTCAGTGCCGCCACGTGTATTT
ATACTCGCAGAGTACACGAGGGTGCGGTCTTCATCCCTGA
TGTTGCCCCTCTTTTCTCAACAGGTGAAAGTCATGCTTCG
CATCTGTTCTACCTTGGCTCGAGACACCTCAGAATCCAGC
TCTTTCTTAAAGGTGGACCCACGGAAGAAACAGATCACCT
TGTATGATCCCCTGACGTGCGGAGGTCAAAATGCCTTCCC
CAAGAGAGGCAACCAGGTTCCTCCAAAGATGTTTGCCTTC
GATGCGGTTTTCCCACAAGATGCTTCTCAGGTGGGTATCG
GCCCCCTCTCAGGCTCAGGCGATGTTGATTAAAGAAGCAT
TCGCTCATTCACAAGGACCTCTGAGCTGGGAGGGTGTCTT
CTGGAGCATTCTGATAGACCAGTTCCTCCAGGAGTCAGTC
TGAGCTCCCTTGAATGGTCCAGTGCTTTTGAATTACTGGT
GTGAGACCCTGGGCAGGACCTGTGTGCAGGGATTTCAATA
AAATATGTCCTTGGGGAGAAGGAAGTATGAGCCAGTCAGT
GGATCACACACAGAAGCAGGAAGGTGACAGATAGGAAGGG
ACAAGGACAACTGTGTCAAGGTGCTGGTGACGGATCTAGG
AGGAGCCTCCTCCTGCCTGGGTTCCTGGGTGCGGGCGTTG
TACAAATGCTTCAGGGAGCTGGTTAAATTAGGCACTATCC
TAGGACCCTGTATAAGCACACTGGGGTTGAGGGCAAATCT
ATAGTCCTGGTGAGGAACCAGAATATAGGGCAGGGAAACT
GAGGCTGACATGCGTCCTGTGGCCTGGCTCAGTGGAGTGA
AGGGGAAGAAGAGAGGCTTGGGGATAGGTGTTATATTCGT
TTAATTGCTGCATTACAAATCACCCTAAAATTCAGTGCTT
ATCACAAGAAGCATTTGTTATTGCTCATAGGGCAGCTCAG
CTTCTGTTCCTAGCTCAGCTCATGTTTATGTCTATCATCA
GCTGTGGCTTGGGCAGGCAGCTCTGTGGATCTTGGCTGGA
TTAACCCTATATTGTACTGTAGGCACATGTCTTTGGGGTT
GGCTGGCTTTACGCTGGTCTAGAATAGCCTTGACCAGGTC
AGCTGGTCTCTCTTCCACATTGCCTCTCATCATCCAGCAG
GCAAGCCTGGGCTAGTTCTCAAGGCGCTGTCCAGGACCCA
CGCATACAGGTCTATTGAGGCCTAAGCTCAGCTCTGACCC
AGTATCACTTCTGCTGGATTCTACTGGCCCAGCTTCAAGA
CATGGGGAAGAGATTGCTCCTCATGATTGGACGAGCTCCA
AGTCACATTGCAAGGGGGCTGCACCCAGACTGAGGTGGAG
AATTGGGGCCATTTTTATTAATCTACTATGAGCATAACTG
GGAAGCTACTCGGGGGCCCAGGGTACCAAGACGACTGGGC
CGTGGCAGCCAGTGAACTGTAGCCCCTACCAGACGCTGCA
ACTAAAGCTTCTAGTGGACATCTGTTCTCATCTGGACTCA
CTCTGGAGCTTTGGTGAAGATGGGCCTCTGAGTGGCACCA
AACAGTACCTGTTCCTGCAGGGGATGGAGAGGGGACATGT
GTGCAGAACTAACTGCAGAAATAAATAGCCCAGGGCATAG
GTATACAGTGCCCTCTGTAGCCTGGACTTTGCAATTTTTT
TTGTCAGTTTCTAGTGCTTGTCAAGATTTACACCAAAGTG
TATAGTAACTAATAATCCATGGCAGAACCTGAGGACAGCA
GAGCGAATGCTGCCATTGGCAGCCTCCGTTAATTTCCTCC
AGGCTGCCTCTGAGTGGAGGAGGTGGTGGCGTTCTCACCG
GCTCTTATATTACACCACGTAACACACGTTATAAGCTCCA
TTCACTCAGAATTTTAGCATGTGGTTTCCCCAAAGAGCTT
TACCCAAGAAGACAAAGTACTTTAAGATAAGTTCTACGGT
TTCTCTCTTTATCACATTTTTTTGTGTGGCATGCCACCCA
ATGGGCTCAGGAATTTAAACCTGACATTGGCTAATAAATG
GTCTCCAAATAATTTAATTAACACAGTTAAAACTTTTCAG
AAGCAAATCTCCACAAGGTGTAAGGATTCCAAAGCAAACC
CTAAATTAAGCAGGGACTATTAATGCGTTTTAGATTTATT
CCAGAAAAAGGAGGCGTCTTGATTCCTGGTCTTTGTTTAT
ACTTCACACTTGGCTCCAGAGCTCCGTATGCTCAGTGTTG
GAGTTTCACTCATTTCAGAACGCCTTACTTTCATTCAAAT
TGCCAGTGCTGTAATAAATTACATGTCTGTAGATATTTGC
AGTTTTCAAGACATTTCCTAGACATGAAAGCATTTGACTA
GATTTCAGTGGGGTAGGAAGGGACACATTGCTGTTTTCAC
ATAACACACAAGGAATCCGAGACTCAAAGATTAAGTCACT
TGTTCAAAGTCCCTTTTCCGAGCAGGCATCCTTCCTGAAT
TCCTCCTATTACATCTCTGTATCCTGCTCGATCTGGTGTC
ATGTCTTTGGCCTCCCTCCATTTTATCCAGTATTTCCTAG
CACTGTGGCCTCAGGCGAGTCACTCAACCTCTCTGGGCCT
CAGTGTCCTCATCTGTCAAATGGGGACATGACCAGTGTTC
ATCAGGCTGTGTGATCCGTCAAATTGACACACATGAGGTG
CTCACGGCAGAGCCAGGAACACAGCAAGTGCTCAATAAAT
GTGGCTAGTTTTTACTGTTATCGTTGTTAGTATTAGTAGC
TGCTGCTGGCCAGGGCGAGCACCCCTGGAGCTCCCAAAAC
CTGAAAGCTGGGAGTGTGTGGAGTGGGCCTCCAGTCTCAA
GCCCTGAGTTTCAGCCTGTGAAGCCACAGCCACCATGGTG
ACCCAGGCTGTTACAAATTGTGCTTTCTCCTGGCCTCTAA
GGAAATCATTAGAACAGCCTGGTTCCTAGTTGCGTTTGAC
AGACATCCATATTACCCTTCAGTGGCCTCAGCAGTCACTG
GCTGCCCCTGCTGGGACACACCTCTGCTGAGATGAGAACC
CGGACTTGTGGGCAAGCGGAAGCTTCCTGCAGACCTGGCC
CTGCCCATGGGGCTGTGCTCGGGAAGGCTGTGTGCCTCTC
CAGCTCCAAGGGGAGCAGCGAGGGGCCTCCAGGGGCCATT
GTCAGCTCTTAACACACACCAGACGGACTGCCCACTACCA
CCCTTCTCAGTGGAGAGCTGAGGGGGAACTCTGCCAGGGG
ATGCCCCCCCAACTCTGCACAGCAAGGCCTCCTCTCGCCC
CAGCCTCTGCACAGGTGACCCAGTATGGTTCACACACACC
CAGCATTCTCCCGGGTGCCTCAAGAATCAAACACCGCTTA
TTGTAGGTACAGCTCAAGGTGACCGCTCAGCCTCCAGCCT
CCCATCTCGCTTTATCTCCAAAGAAGCCTTAGTTCATTGG
GCAGACTTCTGCCTGCTCTGCAGATGCCTCGTGCAAATTC
CATCAAGATGCTACTGCTTCTGTGTCAGGGTTAGCATGGG
GCTCTCCCTGCCTAGGTCCTGGGGGTTTGAAAGATCCTGT
GTTTCCCAGAGCAGCCCTGTCCTGCCACCCGCTTTGGCCC
AGGAGGAGCCCCCTTGCCCCCACAGTGTCTGAGGCCCACC
CTGGAACAAGGGACAGTTGTTGGAAGTGTGTTTTTTCAGT
TTAGGAGAGAAAAACTGACTTCCAAATACTTGGGTTCATT
GTCCTGCTGGAACCCGCAGCTGAATGACAGCATTCATAGC
CCAGGTGCCCACTGGGACGCATGCTGCCCCGAGGACCGCA
AAGCCCTGTGTTAGCACCGCCCGGCAGAGCTTCCACCAGC
TCTGACTCCAGCTCCCAGACAGAAGTGAAGGCAGCAGGGC
GCAGGAAGAATGCTGTCGTCCTGTGCTGTGACAAGTCTCA
GGTGCTAACCAAAGAGAAGGACATTTCCCAGATTTCCAAG
TTAGTCCACAAAACTGCAGAGCGCTCTATTAGTGGGTGCT
CAGGGGAAATACAAAGCGTCCTCCAGGGCCTGGTCCCTGT
CGAGGATTTAATAATCAAATTGGAGAGCAGACACACACCC
CAGGCTGAAGAGCACCTAACAACATGCCACGTGGTGACCG
ATATTATATATGTTGAATATATCTGCATTGAAAGAAAGAA
AAGGCAGGCTTTGGAAAGAGGAGGGTGGGTCAGTTGTGGT
GGCTCACACCTGTAATCCCAGCACTTTGGGAGGCTGAAGT
GGATCACCTGAGGTCAGGAGTTCGAGACCAGCCTGACAAC
ATGGTGAAACCCCAGCTCTACTAAAAAAAAATTAAAATAA
TTAACCAGGCATGGTGGTGCATGCCTGTAATCTCAGCTAC
TTGGGAGGCTGAGGCAGGAGACTCGCTTGAGCTCAGGAGG
TTTAGGTTGCAGTGAGTGGAGATTGTGCCATTGCACTCCA
GGCAGAAAGAAGGAGAGAAAGAGAGAAAGGAAGGAAGAAG
GAAGGAAGGAGAAAGAAAGAGAGAGAGAGAGAGAGAGAAA
GCAAAGGAAGGAAGGAAGGAGGAGGATGTGAATTGAGAAT
GAAGAAAGAGATCAGTAGAGAAAGGCTTGGTGCCACAAGG
AAAAATTAGCACTGAGACAAAGGATTTTTCAGCAAGGCAG
TTTTTACACCCTGCACTGCAGAAGGGTACCCTTGCTAGCC
ATCTCGCCACGAGAGTACAATGAGCACTAGAAAAGCAGAC
ATGTTTATCCCTTACGTATCTGGGGTGGTTCTGACTGTGT
TCGATCTCCGTGGTTGGAGCCAGACCTTACCATTTAAACT
AAAACCCAATTGGCTAATAACCTAAACTCGTTCAAACAGC
TAAGGGGCATAGACTGTGAGCTGTGAGCACGTCCAGCACA
GATACTTTGGTTAAAGTATAAGGACATAGAATGTACTTTG
TGCCTGTAAGTACAGCATGTTTAACAGCTACACAGGATAG
GGCTAAACAAAGAGTTATTAGCAAATTTATGTTTTAACAA
GCAAGGAAACTTTGAAGAGGAACTTTTCCACGTTCCACAC
TTATGAAATGGTGGGTCACCTTTTCCCCCACTAGGAAGCC
TGGCCTGTTCCATAAACTATATGTATACGTGTATTAGCAG
AGAGTGAACGGAGACGTTAAAGGTCTTGGCGGGGGGCCAG
ATGGCAGATGAGGGAAGGGAATGAGGTCCATTCCAGCCTG
TCCCTGCCTGGTCTACAGACGCAGCTGCTGAAATGTACCA
AAGATTAGCAGGAGGGTGGTTTGCAGCTCACGTGCGTACT
GCTCAGGCTTGCAAAGGGCGGAAGGTAGCCGAGGGTTCTG
AGCATCTCCAGGACGTCACGGCAGAGGCTGACCCACCTGA
TACACAGTGACACGGGGCCCCAAGCCCCGGGAAGGTGGGC
TCACTTTCGTTGTTAGTGATGCCTCCGCTGCACGGTCCAT
TCACGGCTGGTGTCTCCTCTTGTGTCTGACAGGCTGAAGT
GTGTGCGGGCACCGTGGCAGAAGTGATCCAGTCTGTGGTC
AACGGGGCAGATGGCTGCGTGTTCTGTTTCGGCCACGCCA
AGCTGGGTTCGTGAGAGTTTCACCTTCTGTGCCGCTCGGC
GGGCTCCCTGTCCTCCCCTGCATTCTTCTGTGTCCTTCCC
AGAGTCCTCTGGTGAAGGGAAGGGTTGTGTTTCTCTTCGG
TGCTGAGCTAAATAACCAATAACAAGTTACACGACGAACA
CTATGTTGTTCATCGCAGGCGGACACCCATTCATGTAGGA
AAGCTCATGTCCAAGAGACGGACAGAGAAGCAGCAGGGTT
GTTCCCACTGGGTCCGGGTCAGAAGCCCAGAAGGCAGGCG
GGGAAACATTGATTTCCTGGGCAGCTGCCGTTGGGGAAGC
AGATAGGGCCCCTTGCCCCGCGCCTCCACGAGGATGTGGG
TTGGTGGTTGGAGCCCTTGTAAAACCCGGAGAGGGCCGGG
CGCAGTGGCTCTCGCCTGTAATCCTAGCTCTCTGGGAGGC
TGAGATGAGTGGATTGCCTGAGCTCAGGAGTTCAAGACCA
GCCTGGGCAACACGGCAAAACCCTGCCTGTGCTAAAATAC
AAAAAGATTTGCCGACGTGGTGGCACATGCCTGTAATCCC
AGTTACTTGGGAGGCTGACGCAGGAGAATCACTTGAACCA
AGGAGGAGGAGGTTGCAGTGAGCCGAGATCGCGCCATTGC
ACTCCAGCCTGGGTGACGAGCGAGACTCCATCTCCAAAAG
AAAGCCAGAGGAGCAACCTGCAAGCAAAGCCCAGGGCTGT
GGTGGGTCGCGTCTGGGGGAAGCGTTGCATGCTGTCAGGA
ACACTCCAGCGCTGAAGCATCTGAGAAAGGAGGCAGCAGA
GTCCCCCAATGAGAGGTTCACAATCTGCCCCCTGCCACTA
CCAGTGCCTTCCTAATTCTGGCCTGTGGCCATCTGCTCTA
CACACTTGATATGCTTAGTGAATTGAGGAGCTCCAAAAAG
TGTCCCTTGACAGAGATTCCAACAGAGGCCTGGCAGAGCT
CACGGAGGCCGGTTCTCAGCCAGAACAGAAGGCCATGGCC
CCTCTCCGCACTTCCATCCTCCCCCGCCCTTCCTCTGGGT
CTGCAGCTAAGCAGCGATCTGGATTCTAATGGAATTTGCT
CCTGCCATAAAAATATACACAGCATTTAACTTGAAAAAGG
ATATAAAGGGTGAATCTGTGGACTGATCTGTGGGTGACCA
TAAAGAGAACCATGATGCAAAGCCCCCTCCCTCCTGCTGT
GTAAGCAGTGCGGAAACTGGACAGCATGTGATATTTGGGG
TCCTCTTCAAGGTACACTGTGGTTTAATTTTGCCGCACGT
CTGGGCTCTTGCTTTGCGTTTTTTAAGAGATAGGTTCTCA
GTTGCCTGGGCTGGAGGACAATGGCATGCTCACAGATCAC
TGTAACCTCCAATTCCTGGGCTCCAGCGATCCTCCCGCCT
CAGCCTCTCAACTGGCTGGGACCACAGGCATGCCCCACCA
CACCCAGCTAATTTTTAAACATTTGTTTATAGAGGCAGGG
TCTCAGTCTGTCGCCCAGACTGGCCTGGAACTCCTGGCCT
CAAGCAATCCTCCCACCTTGGCCTCTCAATGTGCTGAGAT
TACAATCATGAGCCACTGAGCCCAGCAGCCTTCTTTATGA
TGGCCATTTCATTAGTAAAGCCAGAAAATGCCTTGTTGTC
AAATATTATTTCTCTCATCTTTTCGTTCCTTTACCCCACT
TGCCCATGCCTTTCTTCTACATCTGTGGCATCTATTTTGA
GCCTCTGTGGAATGATGCCTGAACACTCAAACTGCTTTTC
TTCCTCCCCTGGCTCTCCCAGGAAAATCCTATACCATGAT
TGGGAAGGACGATTCCATGCAGGACCTGGGCATCATCCCC
TGTGCCATCTCTTGGCTCTTCAAGCTCATAAATGAACGAA
AGGAAAAGACCGGCGCCCGTTTCTCGGTCCGGATCTCTGC
CGTGGAAGTGCGGGGGAAGGAGGAGACCCTGCGGGACCTG
CTGTCGGAGGTGGCGACGGGCAGCCTGCAGGACGGCCAGT
CCCCAGGCGTGTACCTGTGTGAGGACCCCATCTGCGGCAC
ACAGGTGATTGAAGCCTGGTAGCCTCTTCCCCACCTCAGA
GGCTGGGCCAGCTTAACTGTGAATCACTCAGCCTGTAAAC
TGGGAGGCTTTTGGGTGTTTACTTTAAAGTGGCCTGGAAC
TGGATAGCCTGCAGCTGCAGGGCCGTCTGCTTGGCCCGTC
TAAATATTTGTACCTTGACTTTAATTGACAATGAGCAGGA
ACCACAATTGTTATAGCATTTCAGAGAGAAATTGAATTCA
CTTCCTTTATGCCCCTTTCAAAAGTAAAAAAAAAAAAAGG
ACAATCTTTCTTTTAACAACAAACCAAAATATTTACTGCT
CTTCACCAATAGCTACAGCCATTACCGGGGCTGTTTATGA
CTCCATAAACTGTGTTTCTGGCACTGGTTTACAGCCAGAT
GAGCAGTGCTACAGGAAAGACTAATAACCACTTTCTCATT
AGAACCGTGATATAATTGCTGGAGCTATGGAAGCCAAGAG
AAGCTCCAGTTCGCAGTGTGAGGATGCTGTGTCTTGTGAG
GGTCTCTCCTTTGCTGTTTGACAATAGATGTAGGACTGAC
TCGGGAGCCACAGTTCATTTCCAGAATAATTAATCCTCAC
TGTCTCTAGCAGTAGGCCTTAGTTTCCCGTTTTATCAGAT
GCCTGCTTTTTTAGGTGTTCCGTTTGATAAGTATGTGCCT
CGGCCAGGTGCAGTGGCTCACGCCTATCATCCCAGCACTT
TGGGAGCCCGAGGCAGGCAGATCACGAGGTCAGGAGTTTG
AGACCAGCCTGGTCAACATAGTGAAACCCTGTCACTACTA
AAAATTAAAAAAAAAAAAAAAATTAGCTGGGCATGGTGGC
GAGCACCTGTAATCCCAGCTACTCGGGAGGCAGGAGAATC
ACTTGAACCCAGGAGGCGGAGGTTGCAGTGAGCCATGATC
ACGTCATTGCACTCCAGCCTGGGTGACAGTGAGAGACTCT
GTCTCAAAAAAATAAAGAAAGAAAGAAAAGAAATATAAGT
ACCTGCCTCTTCCCAACAAGTACTGTTTGCAGAGATGAAG
ATACCTCCCGTGGCTTGTCATACTCCTCTGCTCAAAGCTG
ACCATGCTCTTCCCCTGTTTAAAGCACCTCATCCTTCTAT
CTTCCTCTGAGTCCTCTTTCGTCTGCATCAGTCACCAGAG
GACTTGTTTACACCCTGATTGCTGGACACTACCCCACAGC
TTCCAGTTCCATAGGCTGGAGTAGAGCTCCAAAGTGTGCA
TGGATTTCTAACCAGTTCCCATAAGATGCTGGTGCTGCTG
GTCCAGGGCTCACACGTTCGAAAGCACTGCTTTGAGGCCT
GAAATGTGCTGCGATGGCATCTACAGGGTGCCCGCGATGC
CGTCCATCAGCATCTGCGAAGTGCCCGCGATGCCATCCAC
CAGCAAGGCCCGACCCACCGTTCCTGCTCCAGGCATTTCC
TAGGCATTCAAATCTGCTTTCACCTCTGTTGCTTTTAGAG
CTTCACTGATGAAGTTCCACTTAGGGGTGACAGAGCTGGT
CACAGGAAGGCAAAGAAAAAGAGGGAAAGACGATGTTCCC
TTCAACTCTTGTCGAAAAATCTTTGAAATGCTTGGGTTTA
TGTTTCCACAGCGAGTCAAAATTGTGAACACAAAAGAATC
TCTCTTTGAAGTTTGAGGATTTTGATGGTCTCGGGTTCTA
AATGTTAGCTCTTAAAGTGAGTTCAAAATTATTTGTATAG
TTAGAGTAGAAAATTATCAGAATTTATACCAACCTTAAGA
CGTGTATTGCAAATGAGTTCTTTGTAACAAATCAGAAACG
TGAGTTTCCTTTTCTCCCCAAAAAGAGGAGTGCTGGTTAA
ATTCTGTTAAGATGATTGTTGTGATTCAGGTTTAAAATAA
TTGCCAAGTGTTTTCATAAGATTTAGACACACTACTTTCT
ATGCTTTCTTTAATCGATTCATGAGTATGCCAGGAACATG
GATATCGCCTACGTTTAGATACCTCCTATATTTAGATATC
TCCTACATTTAGATAAGACATTCAAGTGTCGTGGGTGTTT
CAGGGTGCCGTTTACACTGTCTTATTTATAACTATGCTAG
TAAATATGACCTAAAATTGGCTTTAATCAAGTAACTGAAA
AACCAGGAGTCAAATGAAAGCTAACTGAGTTTTTTTAACC
TCTTTCGGATACCAATGCTCTCAGGTCTAAAATCACAGTT
TGCAACAGACCTGTCTCCAAACAATCTCATCTTTGGAATC
AAGATGCCGCAGCATCCTCCTGTTTTCTTAGGTGAATGGA
TAGCCAGGGGTGTTGGCTTGTTGTCCTCTGCAGAGATAAG
GATGGGCCATCTGCTCCAGCTTTTCAACCCCATATTTCCA
GATTCTACTTAGGATGTCAAATGGGTAAAAACACGTTTCA
TCCAATACTCATTGAGCATACTTATGCTCAATGTTAATTT
TCAGAAATGAATTAATTAAGCTGAGAATTGCACATGAGTA
CAGCACCTGGTTCCAGAAGGGTTTTCGAGCTGAGAGAGGT
GGAATCTGAAAGCTTCATCTCTTGGTTTCTGTCTTCCAGC
TGCAGAACCAGAGCGAGCTGCGGGCCCCCACTGCGGAGAA
GGCTGCCTTCTTCCTGGACGCCGCCATCGCCTCCCGCAGG
AGCCACCAGCAGGACTGTGACGAGGACGACCACCGTAACT
CACACATGTTCTTCACACTGCACATCTACCAGTACCGCAT
GGAGAAGAGCGGGAAAGGCGGAAGTAAGTCGACCAGCACC
ACTCGCCCCTTGTCCCTCCTTAGTGGCTCTGGCCCCAGCC
AGGAACCACTCGGGCAACCATGACCTTTGTGTGTGTCTGT
GTGACAGGGTCTTGCTCGGTCACCCAGGCTGCAGTGCAGT
GGCACAATCACAGCTCACTGCAGCCTCAAACTCCAGGGCT
CAAGTGATCCTCCTGCCTCAGTTTCCCAAGTAGCTGGGAC
TACAGGCTCCTGCCACCACACCTCGCTATCTAATTTTTAT
TTTTGTAGAGATGGGACCTTGCTATGCTGTCTAGGCTGGT
CTAGAACTCCCAGTCTTGAGATCCTCTGGGCTTGGGATGA
TAAGTGTGAGCTACCACGCCCAGCCAAACTTTTCTTAATA
GACCACAGTTTGCATTTCAGTGACTCATAAATCAAGGTAA
TTACAGTGTCTGGGTGGAAGTTTACTTTTGAACAGTCCAG
GGCAAGGAGTTTGCTTTGGTAAAGATGATTTACGAATGTG
ACTGCCACGAGCAGGTGAGAGGCCGAACTTACAAAAGGAA
AACAACTGCCTCGCAGTGTCCTTTTGTTCACAGACCTTAA
AAATGCTCCTCCAGAAACAGCAGCATCGATCCACCCAGGC
CCCGGGCAGTGGGTTCTTATCATTAGCCTGAGTCCACTAT
AGGGCCATGTTTTTTAAATAGCATGGAAATGAGACTTTTG
AATAACCAGACCCTGGCTGCCTCTTTCAAATTGTGCCCGT
CAGTCAAGGTTTGCTGTTAAAACCCAAGCATGGTGCCTGC
TTTCTGAGTGAGCCGCACTGCCAGGAACCCAACCTGTGCC
TCTCCAGACCCCACTGGCTGCGTTTGCAGAGTCAGCAGGG
CTGTGGGGCAGTTCTCCGTCCTCGGTGAAGTGGTGTCTAC
TCTATACCCTACAGAGTTGAGTACGATCAGCTGCATATTT
CCAATGGGGGTCCTGGACAAGGGGCAAAGTGGTCTGCTGA
TTTCACTGGGTTCCCGAGGCAAGTTGTGGGTAACGGGGCT
GTTGGGCTGGCCAGGCAGTGGCTTCTGTGGTTCCTCTGTG
CCCATCTCTGTAGGGCCTTCAATACATGGGCATCTCTCCG
TGCCCATCTCTGTAGGGCTTTCAATACACGGGCATCTCTC
TGTGCCCATCTCGCTTTCAATACACGGGCATCTCTCCGTG
CCCATCTCTGTAGGGCCTTCGATACACGGGCATCTCTCCG
TGCCCATCTCTGTAGGGCCTTGATACACGGCATCTCTCCG
TGCCCATCTCTGTAGGGCCTTGATACGGGCATCTCTCCGT
GCCCATCTCTGTAGGGCCTTGATACACGGGCATCTCTCCG
TGCCCATCTCTGTAGGGCCTTCGATACACGGGCATCTCTC
CGTGCCCATCTCTGTAGGGCCTTGATACACGGCATCTCTC
CGTGCCCATCTCTGTAGGGCCTTGATACACCGGCATCTCT
CCGTGCCCATCTCTGTAGGGCCTTCGATACACGGGCATCT
CTCCGTGCCCATCTCTGTAGGGCCTTCGATACGGGCATCT
CTCCGTGCCCATCTCTGTAGGGCCTTGATACACGGGCATC
TCTCCGTGCCCATCTCTGTAGGGCCTTCGATACACGGGCA
TCTCTCCGTGCCCATCTCTGTAGGGCCTTCGATACACGGG
CATCTCTCCGTGCCCATCTCTGTAGGGCCTTCAATACACG
GGCATCTCTCCGTGCCCATCTCTGTAGGGCATCTGGCTGC
GCCTTCTGCATGATTGTCTCAGAGACACTGGATGCCAGAA
AAGCAATCAGAAAACTGAGTTAAGAGTCTAACCCTGGGCC
AGGCACGATAGCTCATGCCTGTAATCCCAGCACTTTGGGA
GGCTGAGGAGGACAGATCACAAGGTCAGGAGTTTGAGACT
GGCCTGGCCAACATGGTGAAACTCCACCTCTACTAAAAAT
AGAAAAATTCACTGGGTGAGGTTGCAGGCACCTGTAGTCC
CAGCTGCTTGGGAGGCTGAGGCAGGAGAACTGTTTGAACC
TAGAGGCAGAGGTTGCAGTGAGCCGAGATAGCACCACTGC
ACTCCAGCCTGGGTGACAGAGCTAGACTCTATCTCAAAAA
AAAAAAAAAAGAAAAGAAAAAGAGTCTAACCCTGGTCTGG
ACTGGAAATTGTAAAGATAATTGACTAAAGCAGATACAGT
CCGCAAAGCTGTTCTAGATAAAGCCTGAAATTAAAGCATC
CAACTGGGACCAGGCACAGTGGCTCACACCTATAATCCCA
GCACTGTGGGAGGCTGAGGCAGGTGGATCACTTGAGGTCA
GGAGTTTGAGACCAGCCTGGTCAACATGGTGAAACCTCAT
CTCTACTAAAATTAACTAAATGTGTTGATGCCCACCTCCC
AGCTACTCAGGAGGCTGAGGCAGGAGAATCACTTGAACAG
GGGGGGCGGAGGTTGCTGTGAGCCCAGATCACACCACTGC
ACTCCAACCTGGGTGACAGAGCAAGACTCTGTCTCAGAAA
ATAAAAAAAGACATCCAGCTGGGACCTGTGGACAGGCTCC
CCCCCATTCCTCCCTAAGCCTACTCGTGGCTCAAAGGACT
TGGAAAACTACTCCTGGAGAGAGAGCTCTGGGGGCAACTC
AGCACCTCTCTTCCTACTCCTTAGTCATTGTTTAAATCCA
GGTTTATTGCAGTATAATTTACATTCAGTGAAACATCACT
TTTCTGTGTCTTTAGATGAGTTTTGGCCGATTCATAAAGT
CATGTAGCCACCGCTATCATCAAAATAGAGAATGAGGCTA
AATTTCCCTCTCACCCTTTGTCCCTTCCCCCCACCTCTAG
CCCCTGGCATCCACAGATCTGATCGTTGTCCTGGTTTTGC
GTTTATCCAGAATATCCTAGAAATGGGCTCCGGATGTGGC
CTTTTGTGTCTGTCTGCTTTCACGTAGCGCGATGCATGTG
AGATTCGCTCATGCTGCAGCTCGCGTCCGATGTTCCCTGA
GTTTTGACTGGGCCTGGAGGCTTGGCTCCTACCCTACCAC
CAGGACACAAGGAAAATGTCCACAGCTGGGGCTGCAGTTC
CACTAACCGGGGCTGCTCTTTATGGCTGTGGTTGCCAGCT
CTGAGCTGCCTGCGGTGGCAGCTGTGGGGAACCCAGAGGT
CCGGTCCTCACATGCAGCAGGCTGGGTGCCCCAGGGAGGT
GGCCGATTAGCAGGGGGCAGATCTCTCTTGACAGCCCATG
ATGGTGAGCAAAGTCTGACTGGAGAGGAGCAGAGTATAGT
GAATGGGAATCTCTTGGGAGATTTATTCTCAGGAACAGGC
TCACACCATGTAGAGCGCTTCCGTTTAGAATAACGTTCTT
AAGGAGGGAAACTGACATTAGGACGGGGACAAGGATATCC
AGACCTTTAAAATCTACTGCAGAATTGTATCCACACTTCT
CTTGATGTCTGGAGCTGGCCTTGAACCCGGCCCTCCCTGT
TTCCTCCTGGGTAGTGTCTTCGCCCTGTGAATGTGAGGAT
CTGACAAATATTTAGTTTATTCTTTTAAACAGCTGTCAAT
CATTATCATCATCATCGCGGCCTGCAGTACTTTCTTGTAC
TTGCTGCAAAGAGTGACTCATAAAACATCTAAATCTTGAG
CCAAATGACTCCCAAATGGCATGGACCAGAAAAACTCAGG
AATGGGATAATCTCTCCTCCTTCCAGGTTTCAAACCAAAC
TGAGGACTAAACTATTTTTGGTTTTTTACTTTTTCTTGGT
TCTGCTTTCGATTTGGAGTCTGAAAGTCAGGAGAAATCTT
GAAAACAAGGAGACAGTTCATTAAATGACTTCAAATATAG
GAACCCGAAATTCAGCCAAACTCAGTGATCCACCAAATCA
GTACCTAAGGAATCCTGAACACTTACTAAATATTCAACAG
CCAACTCTCCTTCCTGTTTTTAAATTGTGAAAGAGAATTG
CTTTTAAATAATGCATTCAGGTTAAAGGAAAAGGCAAATA
CCATGAATGGCTTCCAAAACCTGTTGTAGGTCCTTCCTGA
TGTTTCAGTAGATGAGGATGAAGAGCGGGAGGAGTGCAGG
CTCCTGGGATCGGGAGACTAGGGGACCTCCCTTTCCTCTT
GAGGAGAAAGGATCCAGACCCCGTTGCACTCGGCCTCCCT
GCCCAGGACTTGCTTGACTTCGTGAATTTATAACTGTTTA
AAATGTAATGAGGAGATCTGAAGCGTTGTTTAAAATGGAA
ATTGTGTTTACTTACATATAAGTAATAATCCCTGTGGACC
TGGCAGCCAGAACTCAATTAGGGGAACGTTCATTAATTAG
TTACCCTGCAGGGAAGCAGGAAGTGGAGCTCGCTGCTGTT
AACCAGTCATTAGAAGAGATCTCTGCTATAAGAACTAAAT
AGGCTGAGTCTTTATACACACAAATGCATTTTACACATTT
TACACACAAATGCATTTCACATTTATAATTTTACACACAA
ATGCATTTTACACATTTAAGTAGACACACAAAAATAAATG
TTTGAAACATTTCCAGTCCAAATGGAAAAGTGTTTGTTGA
TATATCCCTGCTTTGCAGATAGCACTAGGTTAAGTATAAA
ATACCTCCTTGTCTGGCCTGGCACTGTGGCTCATGCCTAT
AATCCCAGCATTTTGGGAGGCCGAGGCAGGTGGATCACGA
GGTCAGGAGTTCGAGACCAGCCTGGCCAACATGTTGAAAC
CCCATCTCTATTAAAGATACAAAACATTAGCCAGGCATGG
TGGCAGATGCCTATAATCCCAGCTACTTTAAAATCTACTG
CAGAATTGTATCCACACTTCTCAGCAGATGCCTATAATCC
CAGCACTTTGGGAGGCTGAGGCAGGAGAATTGCTTGAATC
CAGGAGGCAGACGTTACAGTGAGCCGAGATTGAGCCATTG
CACTCCAGCCTGGGCAACAGGGTGAGACTCTGTCTCAAAA
TGTGTGTGCGCATACACACACACACACACACACACACACA
CACACACATATATATTTTCCCTGTTTAAAACATTATTGGA
ATAGTAGTGGGACTGATCCTTCCACATCACAGAGGCCTTC
CTCTGCTTTGCTAAGCTCAATCTGTAATGGCTTGAGAGCC
TCCTTGGGAATTCCAGCCCTAGGAAAGAGACCCGGAAGTT
CTAATGATCAGAGCTGCCTCTTGTAATGATGGGTGCACCA
GGCATCTCAAACAAGGTGGTGCCTGGGACCAGAATCGTTT
CGGATTTCATATTGTTTTCAGATTTTGGAATATTTGCATA
TGCATAATGATATCTTGGGACTGAGACCAAAATCTAAATA
CAGAATTCACGTATGGTTCATGTATGCCTTATAAACGCAG
TCTGAAGGTAATTTTATACAATCTTTCATGATTTTGTGCA
TGAAATTAAGTTTTTACTGCATTTTGACTACAGCCCATCA
TGAGGTCAAGTGTGGAATTTCCCCCTGTGGGATCATGTTG
GCCTTTAAAACGTTTGGGATTTGGGATTTGGGATTGTAGG
GTTGGGGATGCTCAGGGTGTACTACTGATACTTCAGGGTG
ATGCATGAATGGCACGGAGCTCTTATGTGTCCTGTTGGTA
AAGATGGCTTTTAAAACCATCACTTTTTTTTTTTTTTGAA
ACTGAGTCTCACCCTTGTCACCCAGGCTGGAGTGCAGTGG
CACGGTCTCGGCTCACTGCAACCTCTGCCTCCTGGGTTCA
AGTTATTCTCCCATCTCAGCCTCCCGAATAGCTGGGACTA
CAGCTGCATGCCACCACGCCTGACTACTTTTTTGTATTTT
CAGTTGAGATGGGGTTTCACTAAGTTGACCAGAATGGTCT
CAATCTCTTGACCTTGTAATTTGCCCCACTCAGCCTCCCA
AAGTGCTGGGATTATAGGCGTGAGTCACCGTGTCCGGCCC
AAAACCTCACTTTTATGAGTAATCTAAGCTTGCAAGCAAC
TGTTGCTCAAGGCCCAGAACGACACAGGTCTCTAATCTGT
TCATTCACTGTATTGCCTCCGGGGAAGATTCGGGGGCTTT
GTAGGCCCGGCTGCTCTGTGTGCACATGAGCACTAGGCTC
GTCTGTTTACACGTGGGATCAGACTCTTTACTCGTTTGTT
TTTGTTTGTTTGTCTTTAATACTGAGTCTTGCTTGCTCTG
TTGCCCAGGCTGGAGTGCAGCGGTGTGCAATCTCAGCTCA
CTGTAACCTCCCCCTTCTGAGTTCCAGCGATTTGCCTACC
TCAGCCTCGTTAGTTGCTGGGATTATAGCCGTCCACCACC
ACGCCTGGCTAATTTTTGTGTTTTTAGTAGAGATGGGGTT
TCACCATGTGGACCAGACTGGTCTTGAACTCTTGACCTCA
AGTGAACCCGTCTCAGCCTCCCAGAGCGCTGGGATCACAG
GCGTGAGCCACCACACTGGGCCTCATCTGTTTTCTTTAGC
CAATGCAAATGTTTTCTTTACATGTCATCGAATGACTTAA
TCAGCTGATGCTGTAGGTAGGGCTGCATGGTGGATATGAC
TCTGGAGAGCCATTCTGTGGGTGGCAGATGTGGGAAAAGA
GGCCTAGGAAAGAACCTTGCTTCTACTGGAGGCAGAACCC
GTCCCCTGCTGTCCCCAGCAGCAAACAGCAGGGATGTCCA
CACTGCAGAGTTCACATCTCCCGCTGGGTCAATGAGGAAG
TGGCAGTTTCATATTCTAGGTTTTTGTCATCTGTATGTAT
ATATGTATTTATTTTGATAATTTTATAATTTATTTAATTA
TTTTATTTGTTTTGAGACAGAGTCTCGATCTGTTGCCAGG
CTGGAGTGCAGGGACGTGATCTCAGCTCACTGAAGCCTCC
GCCTCCCACGTTCAAGCAATTCTCCTGCCTCAGCCTCCCA
AGTAGCCAGGACTACAGGTGCTCACCACCATGCCCAGCTA
ATTTTTTTTTGTATTTTTAGTAGAGAGGGGGTTTTACCAT
GTTGACCAGGATGGTCTTGATCTATTGACTTTGTGATCCA
CCTGCCTTGGCCTCCCAAAGTGCTGGGATTGCAGGCGTGA
GCCACCGCGCCCGGCCTGTATGTTTTTGAATATATAGGCC
AGGAGACTGTTCTAAAGAGTGCAGCCTGGAATTCCCACCC
CACATCCATTTCTAGTCTTCTCAAGCCTCCTGCCCACTCT
CAGCAGGTAACTGGCATCCCGTTCAATGAGAAGTCAGAGC
TGATCGGGTACATTCCTTAATGCTCCTTTCGGCTCCACAA
TCTCCTGGTCCCTGTGCCTCAGTTTCCCCCTGCTCCTTCC
CGCAGGCCTGCTGCTCCCATCTCCTGGCACTTTTCCTCCT
GCCCCTTCTGCCTCTTCTGGGTCCTTTCCAGCTGGAACCC
CGTCAGCGGCCTCTCCCTGCTTACATTTTCAGTCTCTTTG
CCCACTAAAGTCAGAGCTGCAGACAGAAGGGAAGGAGGCA
GGGAGGGAGGGAAAAGGAAGCGCAACAGCAGCACCTGGTC
TCTACCACGCTCCTCGCCAGCTGCCTCCTCCACGAAGACG
TCCAGATTCCCCCTCCTTGTAATGTCTTTCTTCTTTGAAG
CTCAGGAGTTTGTGGGGTGTTCCACTTTTCCCTATTCTGC
CTTATTCTTTGGCTGTTGGTGAGCTTGTCCAAGCCCCGTT
AGACTGTATTTCCTTGAGGACAGAGTGCCCGGTCACTCAT
CCTGGGTTCCCCCCATGCTGGTGCTGTCCGCTGCATCAGT
GCTCAGGCCTCCGTTGTCCAAATGGAATGTGTGCTGTGGT
TTAAAAATGAAACTCTGGTCTCAAACTCCTGACTTCAGGT
GATCTACCTACCTCAGCCAGCCTGGCCGACATGGTGAAAC
CCTGTCTTTACTAAAAATACACAAATTAGCCGGGCGTGGT
GGCAGGCGCCTGTAAGCCCAACAACTTGGGAGGCTAAGGC
AGGAGAACTGCTTGAACCCAGGAGGCAGAGGTTACAGTGA
GATGAGATCACACCACTGCCCTCCAGCCTGGGCAACAGAG
TAAAACTCTGTTTTCTGTTTTTTAAAAGAGAATATCTGGC
CTGGGCGTAGTGGCTCATGCCATAATCCCAGCACTTTGGG
AGGCTGAGGTGGGTGGATCACTTCAGGTCTGGAGTTCAAG
ACCAGCCTGGCCAACATGGTGAAACCTCATCTCTACTAAA
AATGTGGGCACCTATAATCCCAGCTACTCAGGAGGCTGAG
GCAGGAGAATCACTTGAACCCAGGAGGTGGAGGTTACAAT
GAGCCCAGATCACACCACTGTCCTGGGCAACAGAGCAAGA
ATCCTTTAAAAAAAAAAAAAAAGGCCAGGCACAGTGGCTC
ATGCCTGTGATCCCAGCACTTTGGGAGGCTGATGCAGGTG
GATCACCTGAGGTCAGGAGTTCGAGACCAGCCTGACCAAC
ATAGTGAAACCCTGTCTCTACTAAAAATACAAAAAATTAG
TTGGGCGTGGTAGTGGGTGCCTGTAATCCCAGCTACTCAG
GAGGCTGAGGCAAGAGAATCACCACTTGAACCTGGGAGGC
GGAGGTTGCAGTGAGCTGAGATTGCACCATTGCACTCCAG
CCTGGGCAATAAGAGGGAGACTGTCTCAAAAACAAACAAA
CAAAACAAAAAACTCAACTCAATGCTTTGGAAAGATGTGA
TAACAATGGGGTTTTTTTGGATGGGCATGGTGGCTCACAC
CTGTAATCCCAGCTATTATCTAGTACAGCTGTGATTCAGA
AAGAGCACGATCAGCCCGTTACCTCTGATGTAAGTAGGTG
GTATTAGGTCAGAGAAGCTCTCACATGCAACACATCTGGG
AGGAGGTCAGTTCACTGGGAAAGCTGGTTAAAGGGGGAAT
TGTAGAAAATGATATATTCATGTCATAAAGATGTCTAAAC
TTAAATAATACAAATGTATTTTTATTCATTGATTCATTGA
TCTTGTGAGCCATAAGGGGCCAAGTCTTTCTCTTTGAGTT
TTCAATTCAAAGTTAGGTTTCCACGAACCACGTTCATATT
AACAGTTCCGTTTTTGCCTTAAATTTCTTCGAAGAGATGT
AAGAGCTTAAAAAAGACCAGGTGTGGTGGCTCAAGCCTGT
AATCCCAGCACTTTGGGAGGCTGAGGTGGGCAGATTACGA
GGTCAAGAGATCGAGACCCTCCTGGCCAATATGGTGAAAC
CCTGTCTCTACTGAAAGAAAAAAAAAATAGCTGGGCATGG
TGGCTTGTGCCTATAGTCCCAGCTACTTGGGAGGCTGAGT
CAGGAGCATTGCTTGAACCCAGGAGGTGGAGGTTGCAGTG
AGCCGAGCTCGCACCACTGCACTCCAGTCTGGTGCCTGGC
AACAGAGCAAGACTCTGTCAAAAAAAAAAGAGTTAAAAAA
CACTTATACAACCAATTGGGTAGAGGGGTGTAGACTTTTT
TAGATTCTTACCGTGTTTTCCACTCTGTAAGTCCTCATTC
ACGCCAAATTCGACGTCTTTAAAAAAAATTTTTTTTTTTT
TGAGACAGGGTCTCACTCTGTCACCCAGGCTGGAATGCAG
TGACGTGATCTCGGCTTACTGCAACCTCTGCCTTCCAGGT
TTAAGTGATTCTCCTGCCTCAGCCTCCCGAGTAGCTGAGA
CTACAGGCGCCCACCACCACACGGGCCATTTTTTTTTTTT
TTAATTTTTAGTAGAGACGGGGTTTCACCATATTGGCCAG
GATGTTCTCGATCTCTGACCTCGTGATCCGCCGGCTTTGG
CCTCCCAGAGTGCTGGGATTACAGGTGTGAGCCACCGCGC
TCAGCTGAGTTCTTATAGAAACATTAACTCTGTACAAAAT
AATTTCATTGCCTTAGATAGTATTTTATTTTGCTTTTATT
TATAATAACAAGTGGTAGAAACCTATTTGGGGGAAACACA
GCTTGACCTATTAAGAACTGTGCAGCTGATTCTTTTTGGA
GCAAAAGTGCGCACAGCCTCCACTAACCACGAGCCCTCAC
TGTGCTGTGGGCCCAGGCAGCACAACTCACACAGGTGACC
TAGAGCATTGCTTCACCTGGCCACGTGGGAAGGCAGTGGC
TCCACACTGAGCTGCACATCAGACTCACCTGGAGGGCTTT
TAAAGGCATCCAGTGCGCATGCTTTCCTCCAGACCAATTC
AATTAGCGTGGAGTGGGAGCCAGCCACCAATATTTCTTTA
AAGATTCCAAAGTGCTTCTAACGGGCAGCAAAGTTTGGGA
GGAACCACTAAGGTGCGGGAAGGTGAGTTAAAAGAGCTTC
TGCATGCTTTCTGGTTAGCTTCGGATTTTCATCTTAGATC
TCAAGAGTAGGAAAATTATTACATTGTTTCCTGTGGGCAG
AATAAGATATGTGGGTAATTTGGTTTGGTCAAAGTCTACA
CTTAAAATATTGCACATTAGAATATAACTAAAGGATTACA
TGAGGCAGACTGAGTTACGTGCCTTTACCCCTGCAGTCTT
GACCTCAAAATCTGGAAAGTCAGCGAGGAACCTGCTTCTT
ACCTGCTATGAATGATCACCTATTGCGTTCCTTTGTTACG
TGGCTATACTTTCTCCCCAGCCACTGGAAGTGATGTCAGT
GCTTGGTAACAGCGCATGGCATGTGACTCACCGTGTGCTA
TTTCAAGTGAAGCTGCACGTGTGAAATTCAGAATTCTGTG
ACTGCTGAACTCCAGCAGGTACAGAGCAGAGAGCAGATTT
TCCATTGTCTAAATGTGACTCTTACTTTGAGTCATGCAGG
GATAATTACAGGTATTTTATAATATTACTCGGCACAGTCT
AAACTGTGCCTTTGTTCTCTGTGTTCTGTTTTACTACATG
CACATTATGCATTTTATTCCATTACATCAAATGGACTATT
AGAGTCTGAATTGGTCCCTGTCTTTGCCCTTTAATCTGTG
GTGCACGTGGAATATCTGAGCTTCTCCTGTCTATATAATT
AGGCTGCAAAACAAATGATATTTTGCTTTAAGAATAACTA
TTTCCCTAGCGAGCCGCTGTGACCTGAGCTTGAAGGATAC
AAAATAGCATAAAACAGAAGTGACAAATTATATCTTCCCC
TTTAAGGGATTTTACTGGGGTTAGTTGAAGAGAAACAAAA
TATAACATCCTTAATGTAGAAAGTTCTTTGCCATAGATGT
GTCAGTAGCTGGAAAGCTTGAATTGCAGTGCTGTGCTTTC
TGTCAATGTTGCTCACCATTTTTCTCCTCAGTACTAGATT
TGGAAATTGAGGGTAGGAAGGGGTAGAGGCAGGTTGGCCT
CAGTACAGTGGTTCCTGAATATTTCCATCCTACTGCACGA
GCAGTGCGGCCTCAGCTGCAGAGGCGTGGATGCCCAGATC
CCTCCCACGCACTGGGATGCCGCCTGCAGTGCTGCGGGCG
CACGTGGTTCCCACGCACTCTGCTCGCTTTCTGTAACAAC
ACCTTTCAATCTTTCCCCAGATGACTTGGCCTTCACAACA
GCTTTGAGAAGTTTCCATCTCTGCCTTTGCCACTTCCCTT
CTGTGCAGAGTAGGGAAAGGCATAGGAAGAGTGGCTGTCC
TGGCAGCAACAGGAGGCAGGCCAGGTATGACGGTGTGAGC
TGGGCCGCCCGAAAAGACAGGAATCCAGAGGCTTGAAGGA
GCAGCCTTCTGCTGCTGCCTGGGGCTGAGGCGGGGAAAGG
GGAGACAGCCAAGGAGTGGGTGATGTACCCAGGAACACAG
CACTCTGGAAGAGCGGGGCCTGGGGCAAAAAGGCAGCCTT
GTACTTCTGCCATCTCATGGAAATAATGGAGGCAACATGA
CGTAGCTCAGAGCTCAGGTCCTGCAGTCAGTCTGTGGTTT
GAATCCTAGCCCTCTCTGCTACTGGCTGCAGGATCATGGG
CATTTTCTTTTTAACAACTTTAATGAGATATACCTGAGAT
ACAATAAACTGTACATATTAAATCATACAATTTGATATTT
TGTCACATGTGTATGCCCATGAAACCATCCTCAATCAAGA
TAACGAATATACCCTTGACCCGCAAGTTTCCCTGGGAACC
CTGCAGTCTGTCTGCAGCCCTTCTCCCTTCCTGTCTCCAG
TCTCAAAGTGCTGCTCTGCTTGCAGTTTCTGGACATATTG
TGGACTGCCTAGAATTTCATGTGGAAGGAAACACGTCATA
CAGTCCGTACTCTCTGGTGTGGCTTCTTTCATCTAGCATA
ATCATTTTGAGATCTAATCATTTCATTTCATGGATCAGTA
GTTCATTTATGTATATTTCTGTGTAATGGTCCATTGTCCA
GATATACCACAGTTTGCCTGTCCATTCACCTGTTGATGGA
CATTCGTGTTGTCACCAGGTGGGGATATCACAGACAAAAG
TACTAAAGGTTGAGCATCCCTAACCTGAAAATTCAAAATC
CAAGAGGCTCCAAATTTGAAACTGTGAGCACCAGATGACA
TCACGTGGAAAATTCCACCTCTGACCTCATGAGGCAGGTC
ACAACAAAAATTGTGTTTTGTGTACAAAATCAATCAAAAT
ACTGTATGAGATTATCTCAGGCTATGTATGTAAGGTATAT
TTGAAACATAAATGAATTTCATGTGTACATTGGGTCCTAT
TCCCAAGATACGTCATTAGACATACGCAAATACTCCAGAA
TCTGAAATCTGAAATCAAACTTCTGGTTCCAAGCATTTCA
GATAAGGGATACTCAGCCTGTATGAACATACACCCAAATT
TCATGTTGAATTGTAATTCCCAGTGTTAGGGAAGGGCCTG
GTGGTAGGTGTTGGATCTTGAGGACGGATTTCCCCCATGC
TGTTCTCATGAGTTATGAGATCTGACGTTTAAGAGTGTGT
GGCACCTCCCCACTTGCTCGCGCTCTGTCTCCTGCTCTGC
CATGGGAAGATGTGTCTTATTCCCCTTTGCTTCTGCCGTG
ACTGTAAGTTTCCTGAGGCCTCCCCATCATGGTCCCTGTT
AAGCCTGTGGAACTGTGAATCAGTTAAATCTATTTTCCTC
ATAAATTACCCAGTCTCAGGTAGTTCTTTATAACAGTATG
AAAACAGACTAATATATATGGACATATGTGTTCATTCCTT
TGGGGTAAATACCTATAATAGAACTGGAATCTTATCAGGA
TCTGGGAATATTTAGAAGAAAAAAAAACACTGGAATGGCT
GAACCATATAGTAGATGTATGTTTACTTTTTTTTTTTTTT
TTTTTGAGACGGAGTTTCACTCTTGTTACCCAGGCTGGAG
TGCAATGGCGCGACCTCGGCTCACCACAACCTCCGCCTCC
TGGGTTCAGGCAATTCTCCTGCCTCAGCCCCCTGAGTGGC
TGGGATTACAGGCACGCGCCACCATGCCCAGCTAATTTTT
GTATTTTTAGTAGAGACGGGGTTTTCACCATGTTGACCAG
GATGGTCTCGATCTCTTGACCTCGTGATCCACCCACCTCG
GCCTCCCAAAGTGCTGGGATTACAGGCATGAGCCACGGTG
CCCGGCCCTATGTTTACCTTTTTAAGAAACTTCCCAGCTG
TTTTCCAAAGTGCTTGTACTGTTTTATTTTTATTTTTATT
GCATTTTAGGTTTGGGGGTACATGTGAAGAACATGCAAGA
TAGTTGCATAGGTACACACGTGGCAGTGTGATTTGCTGCC
TTCCTCCCCTTCACCTGTATCTGGCATTTCTCCCCAAGCT
ATCTCTCCCCAACTCCCCAACCCCTGCTGTCCCTCCCCTA
TTCCCCCCAACAGACCCCAGTGTGTAGTGCTCCCCTCCCT
GTGTCCATGTGTTCTGATTGTTCAACACCCACCTACGGGT
GAGAACATGCGGTATTTCATTTTCTGTTTTTGTGTCAGTT
TGCTGAGAATGATGGTCTCCAGGTTCATCCATGTCCCCAC
AAAGGACACGAATTCATTGTTTTTTGATGGCTGTATAATA
TTCCATGGTGTACATGTGCCACATTTTCCCAGTCCAGTCT
ATCATCGATGGGCATTTGGGTTGGTTCCAGGTCTTTGCTA
TTGTAAACAGTGCTGCAATGAACATTCGTGTGCATGTGTC
CTTATAGTAGAACGATTTATAATCCTTTGAATATATACCT
AATAATGGGATTGCTGGGTCAAATGGAATTTCTATTTCTA
GGTCCTTGGGGAATCACCACACTGTCTTCCACAATGGTTG
AACTAATTTACACTCCCACCAACAGTGTAAAAGTGTTCCT
ATTTCTCCACATCCTCTCCAGCATCTGTTGTCTCCAGATT
TTTTAATGATCGCCATTCTAACTGGCGTGAGATGGTATCT
CAATGTAGTTTTGATTTGCATTTCTCTAATGACCAGTGAT
GATGAGCATTTTTCATATGTTTGTTGGCCTCATGTATGTC
TTCTTTTGTAAAGTGTCTGTTCATATCCTTTGCCCACTTT
TGAATGGGCTTGTTTGTTTTTCTTGTAAATCTGTTTTAGT
TCTTTGTAAATTCTGGATATCAGCCCTTTGTCAGATGGGT
AAACTGCAAAATTTTTCCCATTCTGTTGGTTGCTGATTCA
CTCTAATGACTGTTTCTTTTGCCGTGCAGAAGCTGTGGAG
TTTGATTAGGTCCCATTTGTCTATTTTGGCTTTTGTTGCC
AATGCTTTTGGTGTTTTGGTCATGAAGTCCTTGCCTACTC
CTATGTCCTGAATGGTTTTGCCTAGATTTTCTTCTAGGGT
TTTTATGGTGTTAGGTCTTATGTTTAAGTCTTTAATCCAT
CTGGAGTTAATTTTAGTGTAAGGTGTCAGGAAGGGGTCCA
GTTTCTGCTTTCTGCACATGGCTAGCCAGTTTTCCCAACA
CCATTTATTAAACAGGAATCCTTTCCCCATTGCTTGTTTT
GTCAGGTTTATCAAAGATTGTATGGTTGTAGATATGTTGT
GTTGCCTCTGATGCCTCTGTTCTGTTCCATTGGTCTATAT
CTCTGTTTTGGTACCAGTACCATGCTGTTTTGATTACTGT
AGCCTTGTAGTATAGTTTGAAGTCCAGTAGTGTGATTGCT
GGGTCAAATGGAATTTCTATTTCTAGGTCCTTGAGGAATC
ACCACACTGTCTTCCACAATGGTTGAACTAATTTACACTC
CCACCAGCAGTGTAAAAGTGTTCCTATTTCTCCACATCCT
CTCCAGCATCTGTTGTCTCCAGATTTTTAATGATCGCCAT
TCTAACTGGCGTGAGATGGTATCTCAATGTAGTTTTGATT
TGCATTTCTAATGACCAGTGATGATGAGCATTTTTCATAT
GTTTGTTGGCCTCATGTATGTCTTCTTTTGTAAAGTGTCT
GTTCATATCCTTTGCCCACTTTTGAATGGGCTTGTTTGTT
TTTCTTGTAAATCTGTTTTAGTTCTTTGTAAATTCTGGAT
ATCAGCCCTTTGTCAGATGGGTAAACTGCAAAATTTTTCC
CATTCTGTTGGTTGCTGATTCACTCTAATGACTGTTTCTT
TTGCCGTGCAGAAGCTGTGGAGTTTGATTAGGTCCCATTT
GTCTATTTTGGCTTTTGTTGCCAATGCTTTTGGTGTTTTG
GTCATGAAGTCCTTGCCTACTCCTATGTCCTGAATGGTTT
TGCCTAGATTTTCTTCTAGGGTTTTTATGGTGTTAGGTCT
TATGTTTAAGTCTTTAATCCATCTGGAGTTAATTTTAGTG
TAAGGTGTCAGGAAGGGGTCCAGTTTCTGCTTTCTGCACA
TGGCTAGCCAGTTTTCCCAACACCATTTATTAAACAGGGA
ATCCTTTCCCCATTGCTTGTTTTGTCAGGTTTGTCAAAGA
TTGTATGGTTGTAGATATGTTGTGTTGCCTCTGATGCCTC
TGTTCTGTTCCATTGGTCTATATCTCTGTTTTGGTACCAG
TACCATGCTGTTTTGATTACTGTAGCCTTGTAGTATAGTT
TGAAGTCCAGTAGTGTGATGCCTCCTGCTGTGTTCTTTTG
CTTAGAATTGACTTGGCTATGTGGGCTCTCTTTTGGTTCC
ATATGAAGTTTAAGGTGGTTTTCCAGTTCTGTGAAGAAGG
TCATTGGTAGCTTGATGGGGATAGCATTGAATCTGTAAAT
TACTTTGGGCAGTATGGCCATTTTCACGATATTGATTCTT
CCTAACCATGAACATGGAATGTTTCTCCATCTGTTTGTGT
CCTCTCTTATTTCGTTGAGCAGTGGTTTGTAGTTCTCCTT
GAAGAGGTCCTTTACATTCCTTGTTAGTTGTATTCCTAGG
TATTTTATTCTCTTTGTAGCAATTGTGAATGGCAGTTTGT
TCTTGATTTGGCTCTCTTTACGTCTGTTATTGGTGTATAG
GAATGCTTGTGATTTTTGCACATTGATTTTGTATCCTGAG
ACTTTGCTGAAGTTGCTTATCAGTTTCAGGAGATTTTGGG
CTGAGACGATGGGGTCTTCTAGATATACTATCATGTCATC
TGCAAATAGAGACAATTTGGCTTCCTCCTTTCCTATTTGA
ATACCCTTTATTTCTTTTTCTTGCCTGATTGCTCTGGCTA
GAACTTCCAGTACTATATTGAATAGGAGTGGTGAGAGAGG
CATCCTTGTCTAGTGCCAGATTTCAAAGGAATGCTTCCAG
TTTTGCCCATTCAGTATGATATTGGCTGTTGGTTTGTCAT
AAATAGCTTTTATTATTTTGAGATATGTTCCATCAATACC
TAGTTTATTGAGGGTTTTTAGCATAAAGGGCTGTTGAATT
TTGTCAAAGGCCTTCTCTGCATCAATTGAGATAATCATGT
GGTTTTTGTCTTTGGTTCTGTTTATGTGGTGAATTACGTT
TATAGACTTGTGTATGTTGAACCAGCCTTGCATCCCCAGG
ATGAATCCTACTTGATCATGGTGGATAAGCTTTTGATGTG
CTGTTGCAATCGGCTTGCCAGTATTTTATTGAAGATTTTT
GCATCTATGTTCATCATGGATATTGGCCTGAAGTTTTCTT
TTCTTGTTGAGTCTCTGCCAGGTTTTGGTATCAGGATGAT
GTTGGTCTCATAAAATGATTTGGGAAGGATTCCCTCTTTT
TGGATTATTTGGAATAGTTTCAGAAGGAATGGTACCAGCT
CCTCTTTGTGTGTCTGGTAGAATTCGGCTGTGAACCCATC
TGGACCTGGGCTTTTTTGTGTGGTAGGCTCTTAATTGCTG
CCTCAACTTCAGATCTTGTTATTGGTCTATTCAGGTTTTG
ACTTCTTCCTGGTTTAGGCTTGGGAGGAGGCAAGTGTCCA
GGAATTTATCCATTTCTTCCAGGTTTACTAGTTTATGTGC
ATAGAGTTGTTTGTAATATTCTCTGATGATGGTTTGAATT
TCTGTGGAATCTGTGGTGATTTCCCTTTATCATTTTTATT
GCATCTATTTGGTTATTCTCTTTTCTTTTTATTAATCTGG
CTAGTGGTCTATTTTGTTGATCTTTTTGAAAAACCAGCTC
CTGAATTTATTGATTTTTTTGAAGGGTTGTGTCTCTATCT
CCTTCAGTTCTGCTCTGATCTTAGTTATTTCTTGTCTTCT
GCTAGGTTTTGAGGTTTTTTGATCTTGCTCCTCTAGCTCT
TTCAATTTTGATGATAGGGTGTCAATTTTGGATCTCTCCT
TCTTCTCATGTGGGCACTTATTGCTATATATTTTCCTCTA
GAGACTGCTTTAAATGTGTCCCAGAGATTCTGGTATGTTG
TGTCTTTGTTCTCGTTGGTTTCAAGAACTTCTTTATTTCT
GCCTTCATTTCATTGTTTATCCAGTCAACATTCAAGAGCC
AGTTATTCAGTTTCCATGAAGCTGTGCGGTTCTGAGTTAG
TTTCTGAATTCTGAGTTCTAACTTGATTGCACTGTGGTCT
GAGAGACTGTTTGTTATGATTTCAGTTCTTTTGCATTTGC
TGAGGAGTGATTTACTTCCAATTATGTGGTCAATTTTAGA
GTAGGTGTGATGTGGTGCTGAGAAGAATGTATATTCTGTG
GATTTGGGGTGGAGAGTTCTGTAAATGTCTATCAGGTTTG
CTTGTTCCAGGTCTGAGTTCAAGCCCTGGATATCCTTGTT
AGTTTTCTGTCTGGTTGATCTGTCTAATATTGACAGTGGA
GTGTTAAAGTCTCCCACTATTACTGTGTGGGAGTCTAAGT
CTCTTTGTAAGTCATTAAGAACTTGCCTTATGTATCTGGG
TGCTCCTGTATTGGGTCCATATATATTTAGGATCGTTAGC
TCTTCTTGTTGCATCAATCCTTTTACCATTATGTAATGTC
CTTCTTTGTCTCTTTTGATCTTTGTTGCTTTAAAGTCTAT
TTTATCAGAGACGAGAATTGCAACTCCTGCTTTTTTGCTC
TCCATTTGCTTGGTAAATCTTCCTCCATCCCTTTATTTTG
AGCCTTTGTGTTTCCTTGCATATGAGATGGGTTTCCTGGA
TACAGCACACTGATGGGTTTTGGCTTTTTATCCAATTTGC
CAGTCTGTGTCATTTGATTGGTGCCTTTAGCCCATTTACA
TTTAGGGTTAATATTGTTATGTGTGAATTTGATACTGCCA
TTTTGATGCTAGCTGGCTGTTTTGCCCATTAGTTGATGCA
GATTCTTCATTTTGTTTTTGCTCTTTACCATTTGGTATGT
TTTTGGAGTGGCTGGTACTGGTTGTTCCTTTCTATGTGTA
GTGCCTCTTTCAGGAGCTCTTGTAAAGCAGGCCTGGTGGT
GACAAAATCTCTGAGTACTTGGTTGTTCGCAAAGGATTTT
ATTTTTCCTTCTCTTTTGAAGCTCAGTTTGGCTGGATATG
AAATTCTGGGTTGAAAGTTCGTTTTTTTAAGGATGTTGAA
TATTGGCCCTCTCTTCTGGCTTGTAGGGTTTATGCCAAGA
GATCTGCTATGAGTCTGATGGGCTTCCCTTTGTGGGTAAC
CCAACCTTTCTCTCTGGCTGCCCTTAGCATTTTCTCCTTC
ATTTCAACCCTGGCAAATCTGACAATTATGTGCCTTGGGG
TTGCTCTTCTTGAGGAATATCTTTGTGGTGGTCTCTGTAT
TTCCTGGATTTGAATATTGGCCTGCCTTGCTAGGTTGGGG
AAGTTTTCCTGGATAATATCCTGAAGAGTATTTTCCAGCT
TGGATTCATTCTCTTCGTCACATTCTGGTACACCTATCAA
ACGTAGATTAGGTCTTTTCACATAGTCCCACATTTCTTGG
AGACTTTGTTCATTCCTTTTTACACTTTTTCCTCTAATCT
TGCCTTCTCTTTTTATTTCATTGAGTTGATCCTCGACCTC
TGATATCCTTTCTTCTGCTTGGTCAGTTCGGCGTTGAAAC
TTGTGCATGCTTTGCCAAGTTCTCATGTTGTGTTTTTCAG
CTCCATAAGTTCCTCTCTAAGTTGTACATTCTTGTTAGCA
TTTTGTCAAATCTTTTTTCAAGGTTCTTAGTTTCTTTGCT
TTGGATTAGAACATGTTCTTTTAATTCACAGAAGTTTCTC
ATTACCCACCTTCTGAAGTCTGATTCTGTCATTTCATCAC
GTTCATTCTCCATCCAGCTGTGTTCCCTTGCTGGTGAGGA
GTTGTGATCCCTTGTAGGAGGTGAGGTGTGCTGGTTTCGG
GCATTTTCCTCCTTTTTTTGCTGGTTTCTTCTCATCTTTG
TCGATTTATCCACCTGTTGTCTTTGTAGTTGCTGATTTTC
AGATTGGGTCTCTGAGTGGACGTCCAGATTGTTCATGATG
AAGTTATTTCTGTTTCTTATTTTTCCTTTAACAGTCTGGC
CCCTCTGCTGTAGGACTGCTGAGGTCCACTCCAGGCCCTG
CTTGCCTGGGGATCACCTGCAGCAGCTGCAGAACAGTGAG
GGATGCTACCAGTTTCTTCTGCTGCTATCTTTGTCCCAGA
ATGATGCCTGCCAATGTCAGTCTGATCAGTCCTTTGTGAG
GTGGCTCTTTGGATACACGGGGTCAGGGAGCTGCTTGAGG
AGACAGTCTGTCCTTTATAGGAGCTCAAGTGCTGGGCTGT
GAGCTCCGTTATTCGGAGCTGCTGGGCAGGTATGTTTAAG
TCTGCTGCAGCAGAACTCATAAACCCCCATTTTTTCCCCC
AGGTGCTCTGTCTGAGGGAGTTAGGGCTTTATTTATGAGT
TTCCATTGTGCTGCTGCCTTTTTTTTTCAGGGCTGCCCTG
CCCAACAAGGAGGCAGCCTAGTCACTGTCTGCCTGCAGAG
GCTTTGCTGAGCTGCTGTGGGCTCCGCCCTACTGCCGTGT
GAACTTCCCTGCAGTCCTGTTTATATGGGTGTGGTTAGAA
CTGCCTCGGCAATGGTGGCCCACCTCTGTAATGGCGGACT
CTCTCTCTAGTGGCGGGTTGCCTTGGCAATGGCAGGCTGC
CTCAGCAATGGCGGACTACCTCCGTAGGGGTGGAGTGCCT
CGTAATGGCAGACGCCCCTCCCCCACAGAGCTGGACCATC
CTGGGTTCAGCTGTGCTTGCTGTGAAACTCTCAACCCAGG
GCGTTTCCATTGCTGTTTTTGTTGTTGTTGTTGTTGTTTT
GGCGGGGGGTGGGGGGGTGGGACCTGCAGAGCCTGATCAC
CTGGCTCCCTGCCTCAGAGCCATTTTTTTTTTTTAAGTTG
AACAGTTGACTCTCTCCCAGGTGTTCCAGTCACCTGCTGA
AAAGGCGCCAGGATCTGTGTGATTTCCTATGCTTCGACCC
ACTGTGCCAGCTGAAACAATGGCGCTGCCCAGGAATCTCC
TGGCCTGGCTCCCTGTTTCTGTCCCCAGATTAATCAGATG
AGTGGACAACTCTGCCTTCCCGGAGCTCCAATCACCAGCT
TAAAAGGGCAACCAGACCAGTGTATTTTGTACGGAGAACC
ATGCTGGGGCACCAGCAAAATAGCCATGCCGGCCAAAATA
GCTGCACTGGCAACCCATGGGGCTCCTCCGCCTGGGGATC
TCCTGGTCTGTGGGCAATAAATATGCATCTGGAAACGCGG
TGTCCACTCACCCTCTGTGCTTTCACTGGGAGCTGCAATC
CTGAGCTGCTCCTAAACCACCATGTTGGATCCTCCACCAC
TTGTACCGTTTTATATCCCTGTGTAGGAGTTGCAGTTCCT
CCCTCCACCACTTAGTGTGGTCAGTCTGTGAAGTTTCTGC
CTGTTTACACAACAGATTTGTAGTATCTTGCTGCAGTTTC
AATTTGCACTTCCCTAATGCTCAATGATGCCAGGCATCCC
TGTACATGCTCATTTGACATCCATTCCTCTTCTTTGGTGA
AACATCTCTTCAAATTTTCTGTCCTTTTTAAAATTGTTTT
GAAAATTTTTTATATATTTTGTATGCAAATCCTTTATGAG
ATTCATTATTTACAAACATTTTCTCCTAGTCTGTGGCTTC
TTTCTTCATTCTCAACAGCATCTTTTGAAAAACAGAGATG
TTCATTTTTTATGAAGTCCAATTTATGTGCCCCTCTTATG
AATCATGCTTTTGGTGTCATATTTAAGAAATTTTTGTCTA
ACCCAAGGCCAAAAAGGCTTATTCTTTTGGCTTCTCTAGA
AATTTTGTAATTTTAGGCTTCAAGTTGAGGTCTTTGATCA
TTTAGTTAATTTTTATATATTTTACAACGTATGAACTCAA
GTAGTTTTTTGAGGGGAGGGAGGTTAGGTTTTTTGGCATA
TGAGTGTAGTGTCCAAACACTTCTATACAAATAAACTAGA
AAATCTAGAAGAAATGGATAAATTTCTGGACAGATACATC
CTTCCAAGACTAAGCCAGAAAGAAATCGAATATCTTAATA
GACCAATAACAAGTTCTAAAATTGAGGCAGTCATTAATAG
CCTACCAACCAAAAAAGCCCAGGACCAGACAGATTAACAG
CCGAATTCTACCAGAGGTGCAAGGAGGAGCTGGTGCCGTT
CCTTCTGAAACTATTCCAAACAATTGAAAAGGAGGGACTT
CTCCCTAACTCATTTTATGAGGCCAGCATCATCCTAATAC
CAGAACTTAGAGACACAACAAAAAAAGAAACTTCAGGCCA
ATGTCCCTGATGAACATTGGTGCAAAAATCCTCAATAAAA
TACTGGTAAACCAAATCAGCAGCACATCAAAAAGCTTATC
CACCATGATCAAGTCGGCTTCATACCTGGGATGCAAGGCT
AGTTCAACATGTGCAAATTAATAAACGTAATCCATCACAT
AAACAGAACCAATGACGAAAACCACATGATTATCTCAATA
GATGCAGAAAAGGCCTTCGATAAAATTCAACAGCACTTCA
TGATAACAATTCTCAATAAACTAGGTATAATGGAACATGT
CTCAAAACAATACGAGCTATTTATGACAATCCAATACCCA
ATATTATACTGAATGGGCAAAAGCTAGAAGCATTCCCTTT
GAAAACTGGCACAAGACAAGGATGTCCTCTCTCACCACTC
CTATTCAACATAGTGTTAGAAGTTCTGACCAGGGCAATCA
GGCAAAAGAAATAAATGAAGTGTATTCAAATAGGAAGAGA
GGAGGTCAAATTGTCTCTATTTGCAGGTGCCATGATTTAG
AAAATCCCATCATCTCAGCTCATAAACTTCTTGAACTGAT
AAGCAAATTCAGCAGTCTCAGGATACAAAATCAGTGTGCA
GAAATCACAGACATTCCTATACACTAACAACAGACAAGCG
GAGAGCCAAATTGTGAACGAAATCCCATTCACAATCGCTA
CAAAGAGAATAAAATACTCAGGAATACCTTACAAGGGACA
TGAAGGACCTCTTCAAGGAGAACAACAAACCACTGCTCAA
GGAAATAAGAGGATACAAGCAAATGGAAAAATATCTCATC
CTCATGGATAGGAAGAATCAAATCATGAAAATGGCCATAC
TTCCCAAAGTAATTTATAGATTCAATGCTATTCCCATCAG
ACTACCATTGACAGTATTCACATAACTAGAAAAAAATACT
TTAAATTTCATATGAAACCAAAGAAGAGCCTGTATAGCCA
AGACAATCCTTAGCAAAAAGAACAAAGCTGGAAGCATCAT
GCTACCTGACTTCAAACTACACTACAAGGCTACAATAACC
AAAACAGCATGGTACTGGTACCAAAACAGATATATAGACC
AATGGAACCTCAGAGACCTGAGAAATAACACCACACATCT
ACAACAATCTGATCTTCAACAAACCTGACAAAAGCAAGCA
TGGGGAAAGGATTCCCTATTTCATAAATGGTAACTGGGAA
AACTGGCTAGCCATATGCAGAAAACTGAAACTGGATCCTT
CCTTACACCTTATACAAAAATTAACTCAAGATGGATTAAA
GACTTAAATGTAAAACCCAAAACCATAAAAACTCTAGAAG
AAAACCTAGGCACTACCATTCAGGACATAGGCAGTGGCAA
AGACTTCATGACAAAAACACCAAAAGCAATGGCAATAAAA
GCCAAAATTGACAAATGGGACCTAATTAAACTAAAAAGCT
TCTGCACAGCAAAATAAACTGGCATCAGAGTGAACAGGCA
ACCTATAGAATGAGAGAAAATTTTTGCCATCTACCCATCT
AATTAAGGTCTAATATCCAAAATCTTAAGTAACTTAAATT
TACAAAAAGAAAATGACATCAGAAAATAGGTAAAGGATAT
GAAGAGACACTTCTCAAAAGAAGACATTTTTTTGGCCAAC
AAACATGTAAAATGTAAATCAAAACCACAAGGAGATACCA
TCTCATGCCAGTCAGCATGGCAATTATTAAAGTGAAGAAA
TAATAGGTTCTGGCAAGGCTGTGGAGAAATAGGAACACTT
TTACATTATTGGTGAAAATGTAAATTAGTTCAACTATTGT
GGAAGACAGTGTGTCGATTCCTCTAGGATCTACAACCAGA
AATACCATTTGATCCAGCAATCCCATTACTGGATATATAC
CCAAAGGAATATAAATCATTCTATTATAAAGACACATGTA
CACATATGTTTATTGCAGCACTATTTACAATAGCAAAGAC
TTCATGACAAAAACACCAAAAGCAATGGCAATAAAAGCCA
AAATTGACAAATGGGACCTAATTAAACTAAAAGCTTCTGC
ACAGCAAAATAAACTGGCATCAGAGTGAACAGGCAACCTA
TAGAATGAGAGAAAATTTTTGCCATCTACCCATCTAATTA
AGGTCTAATATCCAAAATCTTAAGTAACTTAAATTTACAA
AAAGAAAATGACATCAGAAAATAGGTAAAGGATATGAAGA
GACACTTCTCAAAAGAAGACATTTTTGGCCAACAAACATG
TAAAATGTAAATCAAAACCACAAGGAGATACCATCTCATG
CCAGTCAGCATGGCAATTATTAAAGTGAAGAAATAATAGG
TTCTGGCAAGGCTGTGGAGAAATAGGAACACTTTTACATT
ATTGGTGAAAATGTAAATTAGTTCAACTATTGTGGAAGAC
AGTGTGTCGATTCCTCTAGGATCTACAACCAGAAATACCA
TTTGATCCAGCAATCCCATTACTGGATATATACCCAAAGG
AATATAAATCATTCTATTATAAAGACACATGTACACATAT
GTTTATTGCAGCACTATTTACAATAGCAAAGACACGGAAC
CAACCCAAATGCTCATCAATGATAAACTGGATAAAGAAAA
TGTAGTACATATACAACATGGAATACTATGCAGCCATAAA
AAATAATGAGATGATGTCCTTTGCAGGGACATGGATGAAG
CCATCATCCTCAGTAAATGAACACAGGGACAGAAAACCAA
ACAGCACATGTTCTCTCATGAGTGGGAGTTGAACAATGAG
AACACATGGACACAGGGAGGGGAACAACATACACTGGGTC
CAGTTGGGAGGTTGGAGGCAAAGAGAGTGGGTGCAGCAAA
CCATCATAGCACATGTATAACTATGTAACCTGCAGGTTCT
GCACATGCATCCTGGAACTTAAAGTAAAATAGTAACGCTT
CTGATCCATGAGCATGGGATGTCTTTTCATTTGTTTCTAT
ATTCTTCAATTGTTGTTATAAAGATATTTCACCTCCTTAG
TTCAATTTCTTCCTAGCTCTTTTTTGATAGCTGTAACAGA
TGAGATAGATTTGATTTCTTTTTCAGCTAGTTTGTTAGTG
GTGTATAGTAACAGTACTGATTTTTGTATCCAGCCACTTT
ACCAAATTTATCAGTTCTAAGAGTTTCTCAGTAGAATCTT
TAGGTTATTCTAACTATAATATGTCATCTGCAAAGAGGAA
CAATTTGATGTTCTCTTTTCCAATTTGAATGCCTTTTATT
TCTTTCTCTTGCCCGATTTCTTTAGCTAGGACTTCCAGTA
CTATGTTGAATAACAGTGATGAAAGTGGGCATCCTTGTCT
TGTTCCAGTTCTTAGGGGAAAAAAAGGCTTTCAGCTTTTC
CCCACTAATTATGAATTTAGCTATGAGTTTGTCATATATG
GCCTTCGTTATGTTGAGGCATGTTTTTTCTGTGCCTAAAT
TATTGAGAGGTTTAATCATGAGGGGATGTTAGATTTTATC
AAATACTTTTTCTGTGTCTATTGAGATGATCTTGTGGTGT
TAGTCCCTTGTATGTTGATGTGATGTGCACATTTATTGAT
TTGCATACATCAAAACATCATTGTATCCCTAGGATAAATC
CCACTTAATTACAGTGTATTATCTTTTTGGTGTGTTGTTG
GATTTGGTTTGCTAGTATTTTGTAAAGGATTTTTGCATTT
GTGTTCATCAGGGATATTGGTAGCATGGTAATGCTGGCCC
ACTTGAATGCAAGACTTCCCTCCTCTTCAATTTTTTTCTA
ATAGTTTGAGAAGAATTGGTTTTACTTTGCTGCTTCATTT
TCCCAAATTTTTTAAGTCCTGGGCCTTTCTTTGTTGGAAA
ACTTTTTATTACTGATTAATTCTTGTTAGTCATTTATTTG
TTCAGATTTTCTTGTTCTCTCTGATTCAGTCTTATAAGGT
TGTATGTATCTAAGACTTTGTCAGTTTCCCCTGAGCTTTC
CAATTTGTTAGTGTGCAGTTTTTCACAATAAACTCTAATC
ATTTGTATTTCTCTGGTATCATCTTTTTCATTTCTCATTT
TTTTAAAAAAAAAAATCGGGTCTTTTTTTTCTTGGTTAGT
CTAACAGTTTATCGTTTTGTTTTAAAAATCAACTTTTATA
TTCTTGATGCTTTGTAATTTTTTTCGTCTTTATTTCTTCT
CTAATTTTCATTCTTCCTTCTGATTTTTGGGTCAGTTTGG
TTTTGATGTTTTAGTTCCTGGAGGCGCATTGTTTGGTTGT
CTATTTGAAATCTTTGTACTTTTTTGAGGAAAACATTTAT
TACTTTAAATGCCTCTTAATGCTGCTTCTGTTGCATCCCA
TAGGTTTAAGAATAGTATGCTTCCATTTTCATTTAAGAAA
AATGTTTATCTCATTAGTGTTTTCAGTTAGGAGCATGTTT
TTATGTAGGAGCATGTTGTTTAATTTTAAAATATCCAGTT
CTAAAATCCTCTCATTATTGATTTCTAGTTTTATTGCATT
GTGGTCTAAGATACTTGATATAGTTTCAACTTTTGAAAAT
GTATTGAGACTTACTTTGTGGTCTAACACATGTGGTCTAT
CATGGAGAATATTCCATGTACTGATGATAAGGTGGTATAT
TTTGCAGCACTTGAATGAAATGTTCTCTAAATGTCTGTTA
GATCCATTTGGTCTGTAGTGCAGATTAAGTGCAATGTTTA
TTTATTTATTTTAGTTGATCTGTCCAGTGCTAAAGCTGAG
TGGTGGACCAGGCACATTGGCTCACACCTGTAATCGCAGC
ACTTTGGAAGGCAAAGGTGGGCCAATTGCTTGAGCTCAGA
AGTTTGAGACCAGCCTGGGCAACATAGTGAAACCCTGTCT
CTAGACAAATACAAAAATTAGCTGAGTGTGGTGGCATGCA
CCTGTAGTGCCAGCTGCTTTGGAGGCTGAGGTGGAAGGAT
CGTTTGAGCCCAGGAGATTGAGGCCACAGTGAGCCAAGAT
CATGCCACCGCACTCCAGCCTGGGTGACAGTGAGACCCCA
TGCCAAAAAATAATAAATAATAAAATGGAGTGGTGGAGTC
CTCAACTGTTATTGCATTGGGGTCAATCTCTTTAGCTCTC
ACAGTAATTGTTTGATATAATATATCTGGGTGCTCCAGTG
TTGGGTGCATTTATATTTACAGTTGTTACAGTCTTCTGCT
GAACTGAGCTCTTCATCGTTATATTGACATAATGACCTGA
TTCGCCACTTTTTCTGTGTTTTGGCTAAAACTGTGTTTTG
TCTGATAGAAGTATAGCTCCTCTGGCACACTTGTGGTTTC
TATTTTCATGGAGTAATTTTTTACATCCCTTCATTTTCAT
TCTATGTGCATCTCTACAAATGAAGGGAGTTTGTTGGAGG
CAGCATATAGTTGAATCTTTTATTTTTAATAAATCCATTC
ATCTAGTCTATATCTCTTAGTTAAAGAATTTCAACTGTTT
ACATTCAAGGATGTCACTGCTAGGTAAGGACTTCTATCAT
CTTGTAAACTGCTTTATGATTGTTTGTGTAGCTTTTGTTC
CTTTCCTCCTCTTCTACTGCTTACCTTGATGATTTGGTAG
TTTACTGTAGTGATGTTTGACTCTTTCTCTTTCTCATTTG
TGTATCTGCTCTTCCAGTGAGGTTTTTAGTCTTGTGTACT
CTTGTGATGGTAGATATTGTCCTTTTGCTTCCCGATGTAG
AACTCCCTTAAGCATTTCTCACTAGACCTGTCTACTGGTG
GTGAATAACTTCCATTTTCTTCTTATTTGGGAAAGACTTT
ATCTTTCATTCATTTTTTTAAGTGTAGCTTTCAGCAATAT
TTTATTTTTTAAGGACTGCTTTCAGCAATATTTTATAGTG
CTGAAAGATGTACACATCTCATTTTAGTCATATCTGTAAA
TCATATGTTTGATGTTGTTGTAAATGGTATTTTTTTTTAG
TTGGGATGTCATTCTGTCATTCAGGCTGGATTGCAGAGGC
ACAAATATATCTAACTGCAGCCTCAAATTCCGAGGCTGAA
GTGATCCTCCCACCTCAGCCTCCTGAGTAGCTAGGATTAT
AGGCACACGCCATCATACCCAGCTAATTTCTTTTTGTATC
ATTTTTCTGTAGAGATGAGATGGAGTCTCACTATGTTGAC
TAGGCTGGTCTTGAACTCCTCGCCTTAAGTAATCCTTCTG
CCTTGGCCTCCCAAAATCCTGGGATTATAGATGTGAAGCC
CCACACCCAGCCTTAAGTTTTAATTTTTAATTGTTTGTTA
CTAGTATAAAGAAATGCAATTGATTTTGTCCATTGACCAC
ATATTCTGTAACCTTTCTAAACTCTTTTAGTTTTAAACCT
ATTAGTTCTAGTAACTTTTTGTGGATTTAATTCTTAGATT
TTCTATAGGTGATTTATGTCACCAATAAAGCCCATTTGAC
TTACTTTCCAATCTGGGTATCTTTCATTTATTTTACTTGC
CTTATTGTACTGGCTAGGACTTCCAGTACAATGTTAAATG
GAAATGGTAAGAGTGGGCATATCTGTCTTGCTCCTGATCT
TAGAGGGAAAGCATTTAGACTTTTACCATTAAGTATGATG
TTAGCTATAGTTTTTAGTAGATACTTTTATCCAATTAAGG
ATATTACCTTCTCTTTGTATGTTGCTGAGATTTTTTTTTT
TATCAAGAATGACTGAATTTTGGTAAATGCATTTTCCGCT
ACTGAAACAGTTTTCCTTTCAGTTTGTTAACATGGTAAAT
TATATTGATAGATTAGGTTTTTTTTGTTAACCAACCTTGC
ATTCCTGAAATAAACCCCACTTGCTCATGGTATAAAACCC
TTTGTATTTTTTGCTTGATGCAGTTTTTTTGACTTGGGGT
TTCACTCTGTCACCTAGGCTGGAATGCAGTGGCACAATCA
CAGCTCTTTGCAATATTGAATTCCTGGACTCAAGGAATCC
TTCCTTCCATATCAGCCTCCCAAGTAGCTAGGATTACAGT
GTGTACCACCTTGCCCAGCTAATTTTTTAATACTTTTTTG
TAGTGATGCAGTCTTGCAATGTTGCCCAGGCTGGTCTTGA
ACTTCTGGCCTCAAGTACCTCAACCTCCCACAATACTGAG
ATTATAGGAGTGAGCCACCATGCCTGGCACTAGATATAAT
TACCTAATATGGCTGTTTAATACTTTGTTTTGAATTTTTG
GCAATGTTCCTGAGGGATATTGGTCTGTGTGTTGTGTGTG
TGTGTGTGTGTGTGTGTGTTTTCCAAACAACATACTTGTT
TTCTTTTGGTATCAGAGTAATATAGTATAACTTGGAAAGT
ATTTCTTCCTATTTTCAGGAAGACTTTGAGTAGAATCGTT
ATTATTTCTTTCTTAAATATTTGGTAGAATTCACCTGTAC
CTCTACCTGGTCCTAGAGTTTTGCCTGTGGAAAGGTTGTG
AACTACAGATTCTATTTCTTTAGCTAATTTAGGACCATTT
TTATTATCTATTACTTCTTGAGAGAGCTTTGGTATTTTGC
ATCATTTCATTTCTGTTCACTTAGGAACACTTGAAAATTT
TCATTTTGAATTTTTCCTTGACCACGGGCTGTTTGGGGCC
AAGTTGTGGAGTTTCAGAATATTTGTGGATTTTTCAGATA
CTGTTCTACATTGACTTCTGATTTAATTCCCTTGAATCAG
AGAACATGCTTCGAGTGATATGAATCCTTTAACATTTACT
TAACCTTGTTTTGTGGACCAGAATACTGCGTATCTTGGTA
AATGTTTTGTGTGCACTTCAAAAGAATGCGTATTCTGCTT
TGTTGGTTTGAATGGTCTGTGTCAAGTACATACTTGACAG
TATTATTCAAATCTATATGCTTATGGCTTTCTACTTGTGT
CAATTTTGCAATGGGAGTATTTGAAATTGCCAACTATAAC
TGAAGACCTCACTGGTGTGATTTCAGTCTCAATTTCATTT
GTTGCTGCTCAATTTTACTAATTTTTTTCCTACTAATTTT
ATGTTTGGTTTGTTTTTTCTTTTCTAGTTCAATGAGGTGC
AACACCATGTTGTCTATTTAGAGTCTGTATTTGTAACGTA
GTTATTTATTGCTATAGGCCTTTCTCTGAGTGCTTTTTCT
ATATCCCATAGGTTCCAGCATGTTGTATTTCCATTCTCGT
TTGCTTCAAGAACTTCTTTTTTTTTTTTTTTTGCCAATCA
ATCAGAGCTTGTAAGATTGCTGAGGTTGGTTGGCCTTGAA
CTCTTGGCCTCGCCTTCGCAAGCGCCACGACATCCGGCCG
GAGCCACTTTGGGCCCCGTGCTTCAAGAACTTCTTAAACG
TCTTTCTTAATTTCTTCATTGACCCATTGGTCATCCAGGA
ACATACTCAATTTCCAGGTGTTTGTATAGTTTCCAGCATT
TCTCTTGTTATTAATTTATAGTTTTGTTCTGTTGTGGTTA
GAAAAGATACTCGTTATGATTTTGACTTTTTAAAACCTGT
TGAGACATGTTTTACAGCCTATTATATGGTCTGTCCTGGA
GAATGTTCCATGTACTGATGAGAAGAATGGATATTTTGCA
GCAGTTGGATAAAATGTTCCATGAATCTCTGTTAAGTCCA
TTTGGTCTAGAGTATAGTTTAATTCTGAAGTTTTCTTTGC
TAATTTTTCTGCCTGAATGATCCACCCAGTCCCAAAAGTG
GGGTGTTGATGTCCCTTACTATTATTATATTATGGTCTAC
CTCTCCTATTTAGATCTAGTAATACTTGATTTATACATAT
AAGTGCCCTGCTATTTGGTCATATATATTTATAATTGTCA
TATCCTCTTTCTGAATTGACTCATTGCTGAATTATCATTA
TATCATAATTTCCTTTTTTTCCTTATATACTTTTTCACTT
AAAGTCCATTTTATCTGATCTAAGTATGGTTAGTCTTATA
TTTTTCTGTTTCCATTTGCATGGAATGCTTTTCCCATTCC
TTCACTGTTAGTCTATGTGTGCCTTTATAGATGAAGTGAG
TTTATTGTAGGCAACATATAGTTGGATCTTATTTATGAAT
CCATTCAGCCACTCTGTCTTTTATTTGGTGAATTTAGTCC
ATATACATTCCATGTTCTTGTTGCTAGGTAAGGCCTTCTT
ACTGCCACTTTATTACTTATTTTCTAATTGTGCAGTGTAC
CTCTTCACTTCCTTTCTTATATTTTGTGGTAAAGTGATTT
TCTTTGGTAGTATGTTTTAATTTGCTGCTTTTATTCCTGT
ATGTCAGTTATAGATTGTTGCTTTAGGTTACCATGAAGCT
TACAAAAAGCTTCCTGTAGTTACAACGCATTTTTTAAAAG
TGATACCAATTTAACTTTTATTGCAGCAGAAGAAAAGAAA
TAAATCAAAAAGGGGAAAAAAACCACATATCCTTTAATTC
TTTTCTGTTCCTACATCTTGAATTTTTGATGTCAAAGATT
ATGTTTTTATATTGCCTACCTCAAAAATTTTGTAGCTATT
ATTTTAATAGTTTTGTCTTTTAATCTTCTTACTAAAGATA
AAAATGGTTTAAATGTCATGATTAATATATAAGAATCACA
TTAGCATTATTTTTCTTATGGTTTTAAGAACTTCTTTAGC
ATTTGTCATAGGATAGGTCTGGTAGTCATAAATGTTCTCT
GGGAAAGTCATCTCCTTCATTTCTGAGGAATAACTTTGCT
AGGTGCAGTATTTTTGGTGGGCAATTTTTTTTCCTTTAGC
ATTTGAATAATATTATCCCACTCCCTCCTGGCCTGTAACA
TTTCTGCGGAGAAGTCTGCTGCTGGGTGTATTGGATATCC
TTTATATGTCATTTGCTTTTTTTCTTGCGCTCTCACTGTC
TGCAGGATTCTCTTTGCCTTTGACTTTGTGAGTTTAATTA
TATGTCTTGAGGTCTTCTTATTTTGGTTGAATCTGATTGG
TAACTTTTGACCTTCATGTACCTGGATATTTATATTGTTC
TCCAGGTTTAGAAAGTTTGGTTCTTTCTTTAAATAAGCTT
GCTACCTCTTGTCTTTCTCTGTTCTCTTTAACTCCACTAA
CCCAAATATTTGCTCTTTTGATGTTGGTCCATAGGTCTCA
TAAGGTTTGTTCATTCCTTCTCATTCTTTTTTGTTTAATC
TTCTGACTGTGTATTTTCTTTTCTTTTTTGAGACAGAGTT
TTGCTCTCTCACCTGGCTGGAGTGCAATGGCATGTTCTTG
GCTCACTGTAACCTCTGCCTTCTGGATTCAAATGCTTCTC
CTGCCTCAGCCTCCCAAGTAGTTGGGACTACAGGCGTGTG
CCACCACACCCAGCTAATTTTTTGTATTTTAGTAGTGACA
GGGTTTGGCTGTGTTAGCCTGGATAGTCTCGATCCCCTAA
CCTCATGATCCACCTGCCTCGGCCTCCCAAAGTGCTAGAA
TCACAGGTGTGAGCCACTGCACCTGGCCCTGACTGTGTAT
TTTCAAATAGTCTGCCTTTGAGCTCACTGATCCTTTCTTC
TTTTTGATCAATTCCTCTGATATTCCCTATTGCATTTTTT
CATTTCATTCATTGCATTTTTTACCTCCAGAATTTAATTT
TATTTTTTAAATCTTTCTGTGAACTTTCTCTGAGCGATTT
CTCTGAGCTTTCTCAAAGTTCATTGAGCTTCCTTAAAACT
ATTGTTTTGAATTATTTGTCCAAGAGATCACACATTTTCA
TCATTTTAGGGCCAGTCTTGGTGTCTTACTTTGTCCCTTT
GGCATTATATTTCCCTGACTGTTCTTGATGCTTGAAGTGT
GATGATATCTGCACAGTGAGATTAAACATTCATTTGAGTC
TTCCTAATCTGGTTTTGTTTGTGCCTGTACTTCTACAGAG
GGCCTTCCAGGGATTCTAAGTGTTAATTCTGACTATTGTA
TTCCCTTTCTGTGATCATTGCAGTCATCTCAGCACTCGAG
GATGCTCTATACCCAGGCTTGCTGTGAGTCTCACAAGGGC
TCTGCAGTTTTTGTGGCTTTCTGGCCCAAATGGACCTGGG
GAAGACCCAAGGACACTGCTCGTGTTATGTGAGAACACTG
GCCACCAGGGACCTGAGTCCTGAAGACCGTCCTAGTGGCT
CAGACAAGTTTACTTCCAAGCAGGTCTCTGCATAGGTTGG
GTCCCCAACTATAGCAAGAGGGGCAGAAGTTGAGACTAGA
CCCTTTCGGAATCTGCTCTGGGAAGGAGGCTGATGGGCCT
TTCTCATTGGCTGAGACAGGCACATGTTACCCAGTAAGTC
TCTGTACAACTGGAGTAGTTTCTTACCCATAACAAGAGGA
ACTAGAGCCACGACTGGGCCTCCTCAGGTCTGCTATGAGA
TGGAGGCTGGTATGCCTGCCACACTGGCTGAAATGGGCAT
GCATCTTCTAGTAAGTCCCTGCATAGACAGGATAGTTCCC
CAACTGTCAGCCAGAACTGGAGCAGAATCCGGGCCCTCAT
AGGAACTGCTGTGAGACAGATACTGCAGGGCTCAGTCTTG
GCTCAGAGGGGTGTGTGTCACCCAGCAAGTTCCTGTACAG
ATAGAATAGTTGCTGGACTGCAGAGAGAAGGTCTGGAGCT
ATGACTGGGCCCTCTTGGGGTAGAAGCTGGAGAGCCAAGT
CTTGTATCTGAAGGCGTGTTTCCCAGGAGGACACTGCATC
GGTAGATAGTTCCATGACCTCAGCAGGAGGTGCTGGACAG
GGCTCCCTGCAGGTCTTAGCACAAATGGGATAGTTCTTTC
ACTGTCTTCAGTCTCTTGTCTAATACTGGTAGATGCACTC
CAACTCTCATGGTTACTGTTTGCCTTATCTACACTTATAT
GTTCAAGCTATTGTTTATTTATATTTGAAGTGCATGTCTC
ATAGGGAGCATATAGTAGAACCTCACTTTTTAATCCCATC
TGATGATTTTTGCCATTTAATAAGGGCATTTTAGACTATT
TACATTTAATATGATTATTGATATAGTTTGGTTTGAAATA
TTACTTTTCTGTTTTCTATTTGTTTCATCTGATCTTTGTT
CTCTTTTTTATCTGCCTTCTTTTGGATTTGTTAAACATTT
AAATGGTTCCAGTTTCTATCTTTTGCTGGTTTATTAGCTA
TTACTTTTTATTGTTTAATTATTGCTTTAGTGTTCGTAAT
ACACATGTTTAAGTTACCACAATCTAATTTCAAGTGATAT
TATGCCACTTCTATAAGGAATAAAAACCTTACAACAGTAT
ACTTCCATTCCTCTCCTCTGTCATGTTATTGTAATCGAAT
GTTTTAATTTTACATGTGTCATTCACACATCACATTGTGA
TTTTTGTTTTTTAAGTAATATTACACATTTACCCATGTGG
TTATCATTTCCAAAGTTCTTCATTCCTTTGTCTATATTCC
TTGTGTTTTTGCTTATGGTGAATTCTTTTAGGATTTTTAA
GTCTAAAAATATCTTTATTTCCCTTTTGTTTTGGAACAAT
ACTTTTGCTGGGTGTGTATTTCTAACTTGACAGTTTTTAG
AACTTTGAAAACATTGCTCCACTATATTCTCACCTGCATT
ATTTCCAGTGAGAAATCTGCCATCATCCTTATCTTTGTTC
CTTTATATGTAATGTGCTTTTTTTCCTGTGGCTTTTTTCA
AGATTTGTCTTTACATCACTGGTTTTGAGCAGTTTGGTTA
TAATATGGCTTGATGTAGTTTATTTATTTGTGCTTGGGGC
TCACTTAGCTTTTTGGATACATGGGTTTATGACTTTCATT
AAATGTGGGAAATTTTTAGCCATTATTTTTCTCAAATATT
TTATTTGTATCATATTCTATGTCTTCTCCTTTAGGGACTC
CAGTTACACATATTTGGACACTTAAAGTTGCCTTACAGCT
ATTTTTTTTTTTTTTTTTTTGCTGTTTTTTATTTGTGGGT
TTTTTTTTTTTCAAATGTTCCCTGTATATTTTATTCTGAA
TAATTTTATTGCTTGATCTTCAAATTTGCTGTTTTTTTGC
ATTCTGTAATATCTAATCTGCCATTAATCTCATCTAGTAT
TTTTTTGATCTCATATTGTAGCTTTTATCTCTAGAGGTTC
AGTTTTGTGTCTTTTTAAATATATATTACATGTTTCTACT
TCACTTTTTGAACATTTGAAATACAGTTGGAATAACTGTT
TTACTAAATAGCTGTTTCTGTCAATTCTAACGTCTAAGCT
GGATGTTGGTTGGTTGGTTTCAATTATTTCTTCGTTATGG
GTCTCATTTTCCTAAGTCTTTACATGCTCTGTTGGTTTTT
ATTGAGTGTTGAGGGCTGGATATCTTTGTACTTTGGAAAT
ATTCTTAAGCTTTGTTTCAGTATGTAGTTGCGTTACTTGG
AAACAGTTTGATCATTTTTTTGTTTTGTTTTGCTTTTAAT
ATGTGTTAGGTGGGATCAGGTCAGTACTCAGTCTGTGGCT
AAGTATGCGAAATACTTCTGGGTATTCAACCCAATGCCCT
GTGAATCTTGAAGTTTTCCAGACTGCCTGTTAGGAAGTGG
CACTATTCCTGGCTTTACGTGAGTGCTGTGCAGCATTATC
TCCAGTCTTTTTAGGTGGTTAATTTCTGAGCCTTGAAAAT
AGTTTTCTCAGATGAATATTGTGTTAGTACCTTTTGCATT
GCTATAAAAGAACACCTGAGGCCGGGTCATTTCTAAAGAG
GTTTGTTTTGCTCATAGTTCTGCAGACGATGCAAGAAGCA
TGGCACCAGCATCTGCTTCTGGTGAGGCCTCAGAAAGCTT
ACAATGATGGTGGAAGGTGAAAGGAGAGCAGGCATGTCAC
ATGGCGAGAGAGAGAGAGAGAGAGAGAGAGAGAGAGAGAG
AGCGAGAGCAGGAGAGAAAGCAGGGAAGGCGACAGCCTCT
TTTAAACAACCAGCTTTTGCATGAACTCGAAGAGCAAGAA
CTCACTCATTACCATGGGAAGGGCACCAAGTGTTCACGAG
GCATCCACCCCCAAGACTCAAGCCTCTCCCACCAGCCCCA
ACTCCAACACTGAGGATCACATTTCAACATAAGGCCTGTG
TCCTTAGTGTTGGAACCTGGTGGGAGGTGTTTGGGTGATG
GAGGTGAATGGCCCATCTCCAACATTGAGGGTCGCATTTC
AACAGGAGATTTGGAGGATACGGACATCTGAACTGTATCA
GATGTGCTGCCCAGTACTCAGCTGACCCTTGGGGGCCTCC
GGCCGATCTCTGGGGCTCTCTCCTCGACAGCACTCTGTCT
TGTGGGGCCTCCGGCCGATCTCTGGGGCTCTCTCCTCGAC
AGCACTCTGTCTTGTGAATTGTTGGCACCTTGGTCTCCCT
GAACTTCAGCAGCAGATGTGTTCACGGGCAAGTTACTTAA
CTTTTCTCAACTGTGATTTTCTCATCAATAAAGAAAGTAT
AATAGTATTTATCATAAAATCCTTATGATTTTATCATCGG
AACTGAATGAGACTGATGTTCTTACACTGCCTGGCACTTG
GCAGATATTTGGGTCTTCCCTCTCTATGCACCTGGTTGTT
ATTTATTCCTGATTTTTCCTTTGGTTTGCAACCCAATTCC
TGGCTGAACTTTGGGTTCTGTATGATGATCAACCAAAGCA
CGTACTCAGGAGCCATTCAGGTTTTAACTTGAGTTTCACA
ATCCTGCTGTCCAAGTGACATTCGGGGAGAAACGTATCCT
CCTTTAGTTACACATTGATTTTCTCTGAAATCGCATTCAG
TCCAACCTACAAGGATAACTGGATTCATTTGTCTGGAGTA
TGAATGTCGGCAGACTCTAGAAGGTCTGGTGTGTGTGTGT
GTTGGGGGGGGTGTGTGTGCAAGAACCAGTTCTTCTGCAA
CCCCAGCACGGTTCTGCGGGCATTTCCTACTGGGTCATGA
ACTTCAATCTTTTACTTCCCCTTTTCATTTTTCCTTAGAT
TTCCCAAGGAGCTACATGAAGAACAGATGAGTGTTTGTCA
GAACGTAACCCTTCTCTTTTATCTTCTCTCCCATGGTAGT
GTCTGGAGGTCGTAGCCGCCTGCATCTCATTGATCTCGGC
AGCTGTGTGAAAGCACTTAGCAAAAATCGAGACGGAGGCT
CAGGGCTGTGCCTCTCACTGTCTGCTCTGGGCAACGTCAT
CCTGGCTCTCGTCAATGGCAGCAAACACATTCCATACAAG
TAAGTGACTCTTCTACTCAAAGAATGTGGCGGGGTCAGCA
TGGTGTGGGACGCTTGGTTTGGTGCCATCTCTGAGGTGTG
CCACAGAGGGACAGTCTGGACTTAATTGCAAGTTCAGTGC
CAGAGGTCAGCCTTGGCCAACAGCTGTGTAATGCGTGATT
TTCCAAATTCAGAACTTTTGGAAATACTGAAATCTATTCC
AGTTCTAACTTTAGGCTGCTCAAATGAGAGGAAGTAGGAA
ATTGTCTCAGTTGAGGTCTCCACTCGCCACTGAAGGTCAT
TGTCACAGTAACAAAGAGGCATCTGTTTCATATTGATGAC
AGTGAGGGTGGAAGCCTGGCTCACCCTTCGGGGTAGTGCC
ATCAGACTTAACCAAAAGAATGTATAGGGTATCCAGGCAA
ATTTGAATTTCAGATAACCAGCAAATAGGACTGTATTATA
GGTATGCGCTTCAACACTGCACGGGGCACTCCTGGCATCA
TGTATTGTGTCTCACAGCCCCACCTAGGGAGCTTAGCAAG
CTTGAGAAGTTACCGCCCACCTTCCCATGCAAACGGTCAC
TGACTTCCAGGGTCCTTCCCTCTTTTTAGTACTGCTCCAA
GACCATCACTTGGCAGCTGCTCCTATGTCTGGCAGAGACA
AAGCCACTCTTCACCACCATCACCCCAAATAAGTGTTGTC
ATTGGACAGTGGGGTGGGCACTTGGCTTGCTGTCCAGGCT
CTTTCCAAGGCCCAGAAGAGCCTCGTACCAGCTGCGTGAG
CCTCCATTCTTCCTAAAATGAGGGTTAGAGCTGTACATGT
TGCTTACGTCACAGAAACAGAAGGCTCAACGTCATAGAAC
ATGTGTACAAGTGTATTATATTTTTGACCAATAACCAGTG
ATGAAAGTCTGGTTAAACCTCTCTGGTCGAGCCTGTGCTC
ACCTATTTAAATGGAAAACAACACTGACCTTACGGAGTTG
CTGCGAGGATTAACTAAATATATGTGGATTCCTGGTTTAT
CTGTAAAAATCCTACAAAATGTAAGCCACCATCATGTGGG
AGTAAAAAGTCAGGCAGTGTTTTCTACCATTACTGAGATT
CAGGATGAGTGCCGGAGTTTTCTTTCCCTCCGCCCTCTGT
CGCTGCCAGACCCCCCAGCAAATGCACTGTGAGTTTATTT
CTTACCAGGAGACCATTCCGGGACTGACTTTAGGAGCCTA
AATGGTGATTATGATCCCGTCCCTCTCAACTCTTGAAATC
TGGGAATCCTACTTGGATAGACACAGCAACGGTTTCCCTG
CTCTTGCAGCAACCCTTTTCTATGGGGAAAAGGTTTCGAG
CTGAAGAATTATAGAGTTTCATTTGATGTCATTTCTGTAG
TTGAATAAATTCAACTTGTGGGGAGAAAGGGCAGGGGAGG
GAAGCCGCTGGGTTGGAGATGAAGGAAAGTTGCTGGCCCT
TACTGGTTTCCGTCAAAGGAGAATCGTTTCTGTTAATGCC
ATGACTTTGTAGATCGTGACGTAGATGAAATTCAAAATTG
CACCTTGTTAGGGGGTCACGATGACATATTTTACTCATAG
CTTTTACACTGTTTCTGCAGGGCGACATGCTTTTATGATC
TGTCTACGTAGTTGTTGATAGTGGGAAAGATGAATGTAAA
CATATGAAATTATTTTTAATTTAAATGAAGTAACTTCCTT
TTAGTTAGAGTTGGCTTTTATTATAAACGAGTAGGGAAAC
GTTAAAAATTGTTTTCATGGCCCAGCGTGGTGGCTCATAC
CTGTATTCCCAGCACTTCCGGAGGCGGAGGTGGGAGGATT
GCTTGAGCCCAGGTGTTTGAGACCAGCCTGGGCAACGTGG
GGAAAACCTGTCTCTACATACATTAGCTCTGCGTGGTGTT
GCATGCTTGTGGTCCCAGCTACTGGGGAGGCTGAGGCGTT
GCTTGAGCCCAGGAGCCAGAGGTGAGTTGAGATCACACTA
CTGCACCAGCCTGGGCAACAGAGTGAGACCCGATCTCAAA
AAAAAAAAAAGTTTGGATTTACCATCGAAGCCTCTTGTTA
ATTAAGCATATTTCAACATCAGCTGGCCCTACCAGCTAGC
CACTTGCCCCCGGGTGACACCACTCCCGGTCCCTGCAGGC
AGCTGCCTGCCTTCATTCCCAGAGTCCCCTTCCTTCTATT
CAGGCACTGAGAGAATGATTATTAAAGTGTTTCTGTGTCT
CGAGGAAGCACGACTAACATCCACGTTGCCCGAGCACAAG
ACCCAGCCCTGGGGCCGTCCCGTGGCCTGGCTGAACTCTT
GGTCACAGGGATACAGACCGTCACCAGCTGCCCTTGCCCT
GCTGTGCTTCACACCTCATCGAGACCTTGCTGGGCCGCCT
GGTGCCGGAAACACGGTGGCCTGGCCATCCAGCCAGGGCC
GTCCTCCCCGCAACGTCCACCGGCTGGTGCGTTTGTTCCA
TCATCCCTCCCTGTCCTTAATGTCCCTTATTGTGTGTGAT
CCTAAAAGACCCTTGCCGTAATGTTTTCCCTGAGCCTGGC
CACTGCCTAGGTTCAATATTTGGCATCTGCAAATTTACAT
TTGCAAAGTGATTAGTCCACTAGAAACTGTCCTCTTTTGA
GGTACCAGAAGATAACGCAAAGATGTACTCAAATCACCCA
GCCGGTGGGTGGCAGGATCACACTGCCTCCTCCTCACAGC
TTCAGAGGCCCTGACGTCCCCGCCGCCCTGCAGACCCACG
CCCCCTTCTCCGTACGCTCTATAAAGCAGGAGCTACCTTT
GCTCAGCACAGCAGGATAGCCCCGGGTTCTTTTATCAAGT
CCCTGAGCGCTCTGAAGCCACCTTAGGCGGTATTTTGTTA
GCTTTCAGGGTGTCAAACCTTGTCTTTGCAATGGGTTCCT
TAGAGAAGGGGAAGTTCCCTGGCATTTGACTTCCTCTTAC
TCCTCCTGCTCACTTACAGGGGGAAAAAATAGAAATTCAA
ATTCTGCATTCTCTCCCCTCCCCGCCCCTCCAGAACACAG
ACACCCCACTACCTCTTCATCTGTCTTCCCAGGCATCTGT
GCTCGGAACCTGCGTAACACGTGCTTGCTTCTGGGAAATT
TGCTGGGATGCACAGAGGGGCTGTAGCCTGTCCGCATTCC
TCTCCATCATTGTACCAGACTATTTGTCACGTGAGCAAAC
TGGAAAGTGAGTCTGCATTCATTACCCTTCCCAGGCTCTC
CACAGGCCTCCTCCATGTGCACCGATTGGTTCTGACTTTG
CAAATGATATTGCCCTTGAAGATGCAGGAGGCGCGGAGCA
CATTCCTGACCTCAGCCATTACACGGCGCAGGCTTGCCGG
CCAGTCCAGGCACCGTCAGTCAATCCTAAGCGGTGGCAGC
ATTCAGGAAAGCATGCAGGGAGGGCAGGGAGACTGCCAAG
GGCTCCACAGCCCTCGTCAGTTCTGCACTGACAGGCTGCA
CAAATTCCTCTCTAAGTTTTGGGAGCTTCCACGTCCAGAG
AACCTGCCCTCATCCGAGCATTCTGAAGGTGCATTTGCAC
ATTTTTTTTCACCATTCATTTGTTACCGTCCTTTGCTATC
CCTTTCTGCTCTCAGCAGCAAGGTGTGAGGAGTCCTCCTA
TTTAATGGATGTGACTTCTCAGGCCAGGCCCAGTGTCCCG
GGTACATACCAGCGGAGCAGGCCCCCAGAAGGGCCACCCC
GAGGATCTGTCAAGGTGAACTGGGCTCGGGCTAAAGGGTA
TGATGTCCCAGCTCATCTGAAGGACCACAGTCTTTCTAGA
CGCAAATTCTAACCATGACCCAGTTCTCTCAAAATAGAAT
TTCTGGTTCTCTTCGATGTGGCTTTGCGAGGGCACAGACC
TTAGGAGGCACCCCTTTCACGCAGGGCTCCTGCAGGCGCC
AACCCTTTACCTTCGTTTATGACTGTTAATCCTCGTGGAG
AAAGAACCACCTTAATGGGTCATAGGACCTATTTGCTTAT
GGCTGTTACTCCTCATGGAGGAAGAACCCCCTCAATGGCT
CATAGGACCTATTTGCTCGTGACTGTTACTCCTCATGGAG
GAAGAACCCCCTCAATGGCTCATAGGACCTATTTGCTCGT
GACTGTTACTCCTCATGGAGGAAGAATCCCCTCAATGGGT
CATAGGACCTATTTGCTTATTTGCCAACAGGGTGTTTCTA
AACACTCCATTTCTAAACAGCAGCGAGTTGCTAATATCTT
GGCTGCCTTTAGCAAGAGCTTGGGGAAAGTCATCCTGGGA
CCCTCTCATGTCGTGTCTGTCTGAGATGCTTCTCCCAGTC
ATCTTGAAAAATGGTCCTCCTAATCATCCCATGGTGGAGA
TGATGCGTGGCCCCTCCCTCTTTCAGGCTCGGTCTGTGCT
TCAGACCCAGACATAATCCTCGTTTGTTGAGATTAGTCAT
TGAGTCACACTGGGTTTCAGCAGCTATGCTGAGCTCACCG
CCTCCTGTCTGTGGTGGAGTCAAGGGAGCAGGCAGGTGGA
GCCTGAGGTATTTGTGATTCCAAGCTACAGTCCAGGAGCA
AACACCGCAGGCAGCATCGGCTTCCAGAAGCCTGAGTTCC
ACAAAAGCAATGGGGACGCTCATCCTCAGGGGCTGTGATG
GGAACTCTTTTCCTCCTAAGGCCCCAGCAAGGAGTCGGGA
ACCAAGGTCATCTTTAAGCTCGTAGTGTCGGAGCCCAGCA
GTTCATTCAAACCACAGGCAGCACTGGAAGCACAAGTTGA
AGTCAGCAACTTGAAAGGAACTCTGGATATTTACCCAAAG
GATTGTAAATCACTCTACTGTAAAGACGCATGCACACGTA
TGTTCACTGCGGCACTGTTCACAGTAGCAAAGACCTGGAA
CCAACCCAAATGCCCATCGATGATAGACTGGATACAGAAA
CTGGCACAGATACACCATGGAATACTATGCAGCCATAAAA
AGGATGAGTTCATGTCCTTTGCAGGGACATGGATAAAGTT
GGACACCATCATTCTCAGCAAACTGACACAAGAACAGAAG
ATCAAACACCACACGTTCTTCCTCATAAGTGGGTGCTGAA
CACTGAGAACACACGGACACAGGGAGGGGAACATCACACT
CCAGAACCTGTCGAGGGAAGTGGGGGACTAGTGGAGGGAT
AGCAGGGGGTCAGGGGATAGGGGAGGGATCTCATTAGGAG
AAATACTTAATGTAGATGACGGGGTGATGGATGCCGCCAA
CCATCATGGCACATGTATAACTATGTAACAATCCTGCATG
CTTTGCATGTGTACCCCAGAACTTAAAGTCTAATAATATT
AATAATAATAATAGATAACTCTGTAACAATCCTGCATGCT
CTGCACGTGTACCCCAGAACTTAAAGTCTAATAATAATAA
TAGAAAGGGAATGAGCCTTCATAAGTAGAGGCAGCTTTTT
CAAAATGTGAGCACCTCTTCTTATCCAAGAGAGAGTGGGG
TGTGGGCACCTGCAGGTCGCACTTGGGGTGGCAGGCCCAG
CATCTGCAGGAACCTCAGGACGAACCTCTCTGAAGGGTGC
AGATGTTCCCCTTCCTTGCCTCTTGCCTGGAGAAGTGCTT
CCTCCTAGAGCCCATTTGGGGTTAGGTTCTGCTTTCTCAG
AACTGGAGACTCAGTGTACAAGGTCTGGGAAGCTGGGGAA
AGGGGATCAAGATTGCCATTAGCTAGATTGGGCTCCCCAA
CCCCCAGGCCACAGACTGGTACAGGTCCATTAGGAACCGG
GCCGCACAGCAGGAGGTGAGCAGTGGGCAAGTATTACCTC
TGAGCCCTGCCTCCTGTCACATCAGTGGTAGCATTAGATT
ATCATAGGAGGCCGGGCGAGGTGGCTCACGCCTGTGATCC
CAGCACTTTGCGAGACCGAATCGGGTGACTCTCGAGGTCA
GGAGATCAAGACCATCCTGGCTAACATGGTGAAACACCAT
CTCTACTAAAATACAAAAAATTAGCCAGGCGTGGTGGCAC
GTGCCTGTAATCCTAGCTACTTGAGAGGCCTAGATGGGAG
AATCACTTGAACCCAGGAGGCAGAGGTTGCAGTGAGCCGA
GATCGCACCACTGCACTCCAGCCTGGGCAACAGAGCTAGA
CTCCATCTCAAAAAAAAAAAAAGGGCCAGGCACGGTGGCT
CACGCCTATAATCCCAGCACTTCGGGAGGCCAAGGCGGGT
CAATCACGAGGTCAAGAGCTCGAGACCATCCTGGTCAAAA
AGGTGAAACCCCGTCTCTACTAAAAATACAAAAATTAGCT
GGGCATGGTGGTGCACGCCTGTAGTCCCAGCTACTTGGGA
GGCTGAGGCAGGAGACTTGCCTGAACCCAGGAGGCAGAGG
TTGCGGTGAGCCGAAATCATGCCATTGCACTCCAGCCTGG
GCAACAAGAGCAAAACTCTGTCTCAAAAAAAAAAAAAATG
GATTATCATAGGAACTTTGTGCTGTTGTGTGAGCTGTTGT
GAACTGTGCGTGCGAGGCATCTGGGTTGCACACTCCTTAT
GAGAATCTAATGCCTGATGATCTGAGGTGGAACAGTTTCA
TCCCAAAACCATTCCCTACTCCCATTGGGTCCGTGGGGGA
ACTGTCTTCTGTGAAAGCTGTCACTGATGCCACAGAGGTT
AGGCACTGCTGAGCGACAGCATTCAATTCCCCGTCTCACA
CAGGAGAGGAAAGGCTGCTTCCTTGGGACTCGGACCATGA
AATTAAACAGATATTTGCCAGGAAAAATGTAAAGGAGTAT
CAGTTCCCCAGATTTGCTTAAGATAGCATGAAACAGAGAG
AAGCTCATGTATGAATCTGTGTGTGTGTGTGTGAGAGAGA
GAGAGAGAGATGCATATTTAACCTCCTTTAAATGTACATT
AATGCTGTATTATCTCCTCCTGATTTACAGGGAGAACACC
AATTTAGAACTATTTGCACAAACTCCAGATACCAGTTTAG
AGCATTCCCTATTTAGAAATAAAATAACCAAATCTCGGGT
TGCCAGGCAACTGCAGCCGTGGTAATTCTTAGTATTGCAG
CCTTAGAAATACTCATTTTTATAAATTTTAATGACGGTTA
GGATGAGAACATGAGTTGAGAATGTCGCTGAGTCCCCTTT
CTGTGAGATTTTTCGCATTCTCACTCACTCGTTTTCCCTC
TTAGCTCTGTTTGTTTCCTTGGCCAGCAGTATCTTCGTAT
TTAGAAATCTCCAGAGATTGTTACTGTTTTCTTAAGAGTT
GAGGCAGAAGCTGCCACTGAATTAATTCCTCCAGGTTCAT
TACGGAGCCACACCAGTCACTCAGGGAGAAATGACACTGT
CTGGGGACGGCTGGGGTCACAAGCCCTGGGTTCAGGCTTT
GGTTGTTTGGCCAGTAGTTCGACACGTGAACCCTACACAT
CGTCGTGTTCATTCTCAAGAGGACACGTTCTGGGCCTCTC
ACAGCGGCGCTGAATTGGAAACGGGCTCCCAGCTCAGCCA
TCACCTCTTGGCAGGAAAGCCACAGCTTATGTTTTTTGTC
TCTCCACCACAGCAGTGGCGTAACGGGACGTGACGGCCTC
AGGGCTGGGTAGAAATTGGAAGCATCTTCCTTTCCCTTTT
GGCTTTTCAAGTTTATCTTCCTTTATGTCTAATGTTTGAG
GTTACTGTTAATCAAACTCTTTCCAAATTCTGAACCATTG
ATCAAATAGATACGAGAGTATGATTGGGAATTAAAAGGCT
GTGTCTGCTTCATCATGGTGGAGTAGAAGGAGGATTTCTT
CTGCCTGTCCACAGACAGACACCAGGACTCAGGAAAGGGT
AGATAGCCCCTTACTTAGACCCCCGTGGCTCCGTGGAGGA
TAGAAGGTGTGGCCTGCAGTGGAGGGACAGACAGACAGTC
CTGCGCTGTCACACCCAGCCTGCTGCTCACCAGCCTCAGC
CGTCAGACCTCCTTCCTTCCTCCCTGGGAAGAAGTGAATA
GAAGGGCAGGCAACGAGAGTGGAAACTCTGTCTTAGTCTT
CCCTACGGGGTCGAAGTTCCTGATTCATGGATTCATGAGA
TCACAGGGAGAAGGAGAAAATGATTGCTAGTATGCTTTTC
CTGGCTTTTCAGCCACATGGAAGGTCATTAGCATGGTGCA
TAAATGAGCCCCAGGTGAGAGTGTCTCACACTGTGACTGC
CACAGCTCAGGGTATTGTTCCTACTGTGCCTCACGAGCTG
TGCTAAATGCGTCACGAGGTTTAATTCAGACAACCTGTGA
CATAGATGCTGTCATAATCACACTAGTATCACAAATGGGG
AAACTAGATGCAGAAAGCTTGAGTATCTTGTTCAGGTTCA
CAGTTAACAGCAGCAGGGCCTCCCCGCCTCCCAGCTTGTC
ACCCCCACTGACTACAGTGGTGCTCGGGCAACACTTGTTG
CGGTAACAAATGGGGTAGAACAGAGGATCAGACGTACCAG
CAAAGCTTGCATATGTGTCGTTGATTATAAGTAAAAGCAC
TGGCCGGGCACAGTGGCTCACACCTGTAATCTCAGCACTT
TGGGATGCCTAGGCAGGAGGACCACTTGAGCCCAGGAGTT
AGGACCAGCCCGAGCAACATAAGGAAGCCTCGTCTCCACA
CAAAAATTTTCAAAATTAGCTGGCCATGGTGGCTTTCACC
TGTGGTCCAAGCTACACGGGAGGCTGAGGTGGAAGGATCA
CTTGAACCCAAGAGGCTGAGGCTGCAGTAAGCTACGATCA
TGTCATTGTACTCCAGCCTGGGCAACAGAGCAGCCCTTGT
CACTAAGTGGAAGAGTGGATGAATGCATACATGCACAGAT
CCCAGGGGCAGGGCTGATGGCAGCTAATTGTTATCTTTAA
TGATGACTAATCAACGTATCGCAAGTTGTGCTGTAACCAG
AAAGAAAACAGCCAAAGAAGGAGGGCTTTAGGTTAGTCTG
GGGACAGTGCGGAGAGCCCGATATGCCCTTGGGCACCCAT
AGGGGGCTGGGATTATTCAAGGATGGCTTGATTTAGGCAC
ATTAGGCGTTGGACAGGATGGCGCATATAGATGAGTTGGG
GATTAATTCATTAAAAATCCGTCTTGAACGTTAATAGAGC
TTCAGTCAGAGTATCCAGCCATAAATTCTCACCTGTTTCA
CAACTGGTTCAGGCTCAATTGAGCATTAACAGATTATTTT
TTGTTCATGCAAATGAGGTGATAATTCATTTCGTGTGTAA
TTGAACAGTTTTTGAATAGGTACATTTGTGGAGTAGTTAA
GTTGTATCAAATTGTCTAATGTACCTAGTAATTTTTTACC
TGAAACAGAGCTGAATTTCATTTTGATATAACAAAAAGAG
AAACAAAGAGAGAAGGTTCGAGGGACAGTCGGCTTTTAAG
ACTTTACGATGTTCCGTCCTTTAGGGCAGTGGCCACAGTT
GCTATTTCGTCTGATCTTCACTATTCTTTCTTCTCACTCT
CTACCAATGAGATCAATGAAAATTTGGGGGCATTTCTAGA
TTTGGCAGCCCCCCATTTATAAGCATGCTTTTTTTTAGTT
TTGTGCTCTGACGTGCCAGTTTTTCTGAGGGTCAGATGTG
TCTGTCTTTAAAACACCAGGTTGATTTCCATCAAACCATG
TATCAAGGTTTGTTTCTCCCATGAGACCTTGTCATCCCTG
AGCACGAAATCCCATGCTGGGAAGTAATTGCAATTGCTGT
TTACATTGAAGGTGTTTTTATATCGTTTCCTGAACAAAGT
TCACACGACTCCTTCGTCACAGGCACACGCCGTATCCACC
GTTTCCTGAGACTCTTTTTGGTGAAGAGGGGATTTTCCTT
TTCATTACACTCCTCGTAGCTGCCAGAAGGCCCCTTTAAG
ATGCAAATCTGATGTCTCTCAGTCTTTAGAACCTTCAGTG
GCTTCCTGTTGGCTACAGGATAGTTGAAACCCTTTTGTGG
CCTATGGAGCGCTTCCTAATTTGGGCCACACCTACCTTTC
TGACCATAGAAACTGCATAGAAATTAATGAACGTCGCATG
CCCTCTCACAGCCACATACTTTGGAGATGCTATGTCTTCT
GCTTCCAGTGGCTGTTCTTCACTCACTCACTCACTCACTC
ACTCATTCGGTCAGTCGTTACCAAGAACATGGCCGACTCC
AGCGCTGTGCTGGAGCTCCTCCTCCATCTGTGAGTTGCTT
CTTAGGTCTTTCACATGTTTTCATTGTGAGAAGTGTTGTG
TGTACGGATCTGAAACACATCTGCTCAGTCTATAGAATGA
CAGAAAGCCTGTGTGCCCACCCCCCAGGTTAGGAAACAGA
ACATTTTGCTACCTTAGGTGCCCACATGCGACCGCTGCCT
TCCGTCACCCTCCTGCCTGTTCCAGCGGTGCCCACAGGGC
GGAATTTTCTGTTTCAGATTCCCTCGCTTGTCTTTTAAGT
TTTACCACCTAAGCCTGTGTCCCCCGCAAAACAGACGGTT
TAGTTTTGTCTGCTGTTGAACTTACGTAAATGAAATCATA
GTCTAGTCTGTGCCTTTTCATACCTTCTTTCGGTCAATAT
TCATTTTCAGATACATCTTGATGGGCACAGACACAGGCTA
CTGATCCTCATTGCTGTATGATTTTTTCCGTTGTAGATGG
ATATTGCAAAATATTCTTCTGTTGGTGGATTTCTAACAAA
TGTTTAAAAACTGATTATAGGCTGGGCATGGTGGCTTATG
CCTGTAATCCCAGTAACGTGGGAGGCCAAGGCGGGCAGGT
CACCTGAGGTCAGGAGTTTGAGACCAGCCTGACCAACATG
CCGAAACACGGTGAAACCCCGTCTCTACTAAAAATACAAA
ATTAGCTGGGCATGGTGGCACGTGTCTGTAATCCCAGCTA
CTCGGGAGGCTGAGGCAGGAAAACTGCTTGACCAGGGAGG
TGGAGGTTGCTGTGAGCCGAGATGGTGCATTGCACTCTAG
CCTGGGTAACAAAAGTGAAACTCTACCTCAAAAACAAAAC
AACACAAAAAACTGATTGTTGAAGTTAATCTAACCTATTT
TTGCATCTAATGAGATGCTCGCTTGGTTCCCTCCTTAATC
ATTTAATATGGTCAATTACATTACAAGTTTTCTTTTCGTT
CTGAGACAGAGTGTCACTCCATCACCCAGACTGGAGCTCA
GGACACAGACAAGGCTCATTGCAGTCCCAGGCTCAAGTGA
TCCTCCCACCTCAGCCGCCCATGTAGCTGGGACTACAGGT
GCACACCACCATGCCCTGACTAATAGTTTATATTTTTTGT
AGAGATGGGGTGTCACCATGTTACCCAGCTGGCCTCGAAA
TCCTGAGCTCAAGCAAACTGCCTGCCTTGGCCTCCCGAAG
TGCTGGGGTTACAGGTGGGAGCCATTGCACCTGGCCAATC
AGTTTTCCATTAATAATACTAAACATTCTTGGATTCCTTC
CTGCTTATTCTGAGGCTTATCTCAAATATTACCTCCTCTC
TCAAGCCTTCTCTGATCTCCTTTCCTTGCTTCTAATTCTT
TGCTCCAGAAAAGTTATTTCCATCTTCCAACTCAGTGGCA
TTCTGTAGGTATTTTAATATAAGCACCTACATTTTAAATA
CTTTTTACATCCATCTCTCCTATTGTATGAGCTCATCAAG
ATAATAATGGAGGCCAGGAGTACGGGCTCTTGTAATCCCA
GCACTTCAGGAAGCCAAGGCAGGAGGATCACTTGAACCTG
AGATCAAGGCCAGCCTGGGCAATATAGTGAGACCCTGTCT
ACAAAGAAAATTTAAGAACACGTTAGCCAGGCATAGTGGC
ATGTGCCTGTAGTCCCAGCTACTCGGCAGGCTGAGGTGGG
AGGATTGCTTGAGTCTGGGAGGCTGAGGCTGCAGTCAGCT
AAGATCATGCCACTGCACCCCAGCCCGGGTAGCAGAGCAA
AACCCTGACTCAAAATAATAATAATGATGATGATGATGGA
ATCTTGTGCTAAGCTTCCTTATTCTTTTGCACTAATCTGA
ATGAAACCAGCCTGATGTAAACCCTGCATCTTACTAATAG
ATACGAGTCAAACGCCCACTCCAGTCAACTTCTTGGTAGC
CTGCCTAGCTTTCCGTGTGACACCTTTTTGCCAGCAGACT
TCCTTGCGGCCATGAGAGCCCCATTCTAAACTACTATAAA
GTATATGTTTTGTGGTATTGTCACCTGTTTAGGATGGGAA
GAGGCACTGAAGCTGTAACCCTATTTTCTGAGCCAGATAA
AATAGCAAAAATATATTTGTGCTACCAGGTTGTTTTGGCA
AATGTATCAAGCATCTACAGAATATACAGGACCAGTCTAA
GCCTTAGGGCTAATGCAGAGCCTCTGCACCAGGAGGACAG
AGGGAAAAAAGTACACAAATTAGTGTGCAAGGCATGAGGC
AGTTAAAAGTCACATCATCAAGTACATTCAAGGAAAGAGT
TAAGCAGTTCCAGCAAGCAAGCCAGGTGTGGTGGCTCATG
TGTGTAATCCCAGCATTTTGGGAAGCCGAAGAGGGAGGAT
CATTTCAGGTCAGAAGTTCAAGACCAGCCTGACCAACATA
GCAAAACCCCATCTCTACTAAAAATACAAAAAAAAAAAAA
AAGAAAAGAAAAGAAAAAAGAAAAAGCCGGGTGTCGTGGA
ATATGCCTATAATCTCAGCTACTCGGGAGGCTGAGGTAGA
AGAATCGCTTGAACCCGGGAGGTAGAGGTTGCAGTGAGCC
AAGATTGTGCCACTGCATTCCAGCCTGGGTAACAGAGCAA
TAATCCATCTAAAAAAAAGTTCCAGCAAGTCATCTGTGAA
TATCTTTTCCTATGGCAACAATAATAATAACTACAAGATG
CAGGTATAGATTTCTATTTACTACTGCAGGTCCCCAAGTG
TCTAGAATTTAGTGGAAGCAAATATGTCTTAGATTTACCC
CAAAGGTTGAGTTACTGAAAATATCTGAACAAAGAGACAC
CCCACCCCCTGCCAAGTAGGCTTTGTGTGAGCAACGTGGC
TGTTTATGCACCTGGGTGCGGGCGGGCTGAGGCCAAAAAG
AGCATCATTGCAGGGGGTTGGGATAGGAGTTGGTTTTATA
GGTTTGGGGTGGGCAGTGGAAAGTTACAGAAGTTACAGTT
CAGGGCAGTTTTTGCAAGCTGGGAGGGGGTCATAGGGTCT
GGATTCATGAGGTTGATCTATTGGTTGAGCAAGGTCGGTT
ACAAAGTTCAGTTGCCTTATCAGTTGAGGCCGGAATAAGG
AACAATAGAAGAATGTCTCAAAGTTAATTAGGTGCTGCAG
GGTTCATCATTCTCCTTTTTGTGGTTTTCCAGTTACTTCA
GAATTTCTAGTTCCAGGAGCTCATCTGAAGTGTACGTGCA
GGTCACAGAGGTTACTCTGTGGTCCATGGTGCAGTCAGTT
GACCTAAAAGACCTTACATTTATAATAGTCATTTATCACG
TGGATCTGTAGCTGGTGCCCTAAGGATGTAAGTTCTGGGA
ATGCATTAGAGCTCTAAGAAGAGGCTGAGACTGGCTAATG
TCCCAGATTTGGGACGGAAGCCTACCACTTGATATAATGA
TGAGTTCCCTAATTTTGAGCTGCATGTAGAAGACCATGCC
AGTGCCAAGAAGGACAGTTCGGCTCTGTGTGGATGGAGCT
TCATCAGCTGCCCTCATTATCATTTTGCAAGGCCATTGTG
AGTGAGATGGGAGTTTCTCTATTTTCAAGCCCAGGACCCT
ATTTGCAGGCACTTCCCTCTTCTGATTAGTTCAGCCTTGA
CCCACTCTAGGGAACCAGAGAAATCCACAGCCCAGAGCTC
TCTCATGATGGCCTGTTTGACAGTCACATTCTGAAAAAGC
AAACCTCTTGGCTTGATTTCTTGCTGGAATAATGAAACTC
CACTCTGCCCCTGCTTGACAGTTTCCTTTGGGAAAAAGGT
AATAGCTACCTTGAAACACCATTCAGTTTGACCTTTCCAA
AAACCAAGGGTTTTTCTTCACTAAAGTCATTCATTTGAGC
CTATAATCTGTGAATGAAAAGAAATGATTATTCCTCTAAA
AGCCTTTCGGTTGGCATCAGAGTCACCCTTTGGGCAAGGA
GTCCTCTGTCCAGGGACATATCCCACGTGGTCTTGGAGTC
ATGGGTGTGGTGCAAAAGCAGTAAGCCTAGCAGGGCTCCC
AGCATGTGGGAATTTGCTCGTGTGAGCCCAGTCTCTCTAT
GAGACAAAGATTCTCTTTTCACCTTCATGTCAACCCTAGG
GATAGATGCTGTTGGGACTCCTATTTTATAGGTGAAGAAA
ATGAGATGCAAAGAGACCATGTTTCATGCATGATGCTGGT
AAGCTGGGGTTCCAGCACACTGGGGCTTTGCAGCAAGGTG
GAGGCAGGAGGATGGGCATGGAGGATGGCAGCAGCGGCAT
TCTTGGAGAGCACGAACGTACGAGTACCTGTGGGGAGGTG
GTGACAAGGCCCAGAAATCTAACTCTGCTCATTTACAAGT
TTGTCCCTTCCCAGTTCCACTCTCAGTGGTGAGTCAAGAG
GGGCTGCTGACACTTCTGTTACCTGCTTCTGGATGCTCCA
GGATGCTGTGACAAAGGAAATTTCAAGGAAACCTCCTTTG
GCACATTTGTAGTACTGGTCCTGTGAGACTAACACGAACG
TGCAGTGTCTGAGTATATACGAAGAACCCGGCCAGGTGCA
GTGGCTCATGCCTGTAATCCCAGCACTTTGGGAGGCTGAG
GCAGGTGGATCATGAGGTCAGGACACAGAGAACATCTTGG
CCGACAGGTGAAACCCCGTCTCTGCTAAAATACAAAAAAT
TAGCCAGGCCTGGTGGTGCATACCCGTAATCCCAGCTACT
CACAAGGCTGAGGCAGGGGAATTGCTTGAACCTGAGAGGA
AGAGGTTGCAGTGAGCCGAGACCGTGCCCCTGCACTCCAG
CCCGGTGACAGTGAGACTCGGTCTGAAAAAAAAAAAAACA
AACCAAGTATAGAGCTTGGTTCTAACAAGCACTGCACTAC
CGAAGTTTGAGTGATGATGATGAAGATGGTAAAACCAGTG
ATTTCCTGGCACAGTTTGGTGCAGCGAAGTAATGAGGCTG
GGAAGTACAAAGAGAAAAAAGAATAACCCTCATGACAAAG
ACACCACCACACGCGCACACACACACACACAAACCCCTCA
AAGCATGTGCGTCTGACTTCCAGGCCCCGAGGTAAAGCCA
TCAGCAAGGTGCCGTTCCAGCTCCTTCCCCTTCAGTCCCC
ACATTAGCCCCTGGATGAGGTGTGGGGAAAAGCACACAGT
TCAGACTGAGGGGACCTGAGTTCCAGCCCCAGCTCCTCAC
CTGCTGCCTGTGCGACTTGAGGGTCCCGAGGTTCCATCTG
TAAAATGCAGAGGGCTTGGCAGACAGCTTGTTAGCCGTGC
GAATGGGAGGCATTTGGTAACTGAAGAGCTCTGAGGAGGA
GGAGGAGCTGCAAGTCTCTTCCAGGAATTCAGTGTGCCTT
TCATAGGATAACACAGACCCTGGCGTGTGGGTGTTCACAC
TTAGGTCATGACCAGCCTCACAGCTAAGTTGCTTAGCACA
TGGTATCAGTGAATCCAGGTTTGTAAACCAGAGCTTCCCA
TGGCTTACTTGTTTGCCAGGTTTGCCCCCAGCCAGCGTCC
TCTGATGCACTGAAAATAGACTGTGTGTGTCCAGAGGCAG
CTGGGCTTTCGTCTCAGGCCAGCTCCACATTCAGCCCACT
GTGCTCTGTCTTGTTCCTCCACGAGGAAAGGGACATGAAT
GCATACAGTGTTGCAGAATATTCAGGAGCCTGGAGAGAGC
AGTGGGTGAAACAGGATTTTATGAAGGTTGCCACCAGCTC
AGCGGATTACCATCCCAAGGCTGAGCAAAGGACAAAGGGA
ATGGGGTACTTTTAAACACCCAGGATGGTGTGGCAGCTGA
CAGGTCTGCAGAAGCCAGAACAAAGAGCAGTTAACTCATC
TCCAGCCCTGTGATGTTTGTTACATTTGGAAATAAGCACT
TTGAGAAACAGTGTACATTCTTTGGGTGTTATCTTGCCCT
GTGACCTTGCAGCTGGTCAGCAAGAAAAACGGGAGTCTTG
AGATGCCTGGGAACTTTGCTGAGAATGTGGGGAGACTAGA
CGAGGTAGGTTTTACAGGGAGTTAATTTTAAGCAGAGGTG
GGGGTTAGCTTTTATACTGACCACAACATGGTAAAGTTAA
CTTTATTATGCAGCTCACAGACTACCATTGTGATTATTTA
ATTTCCCTCTTCAACAGACCCTCAGAGATGCAGGTGAAAC
ACAGTGCCCCATCGCACGGGTCCAGACGGTGGGGCGGGTG
TCACCCTGCGGAACCTGGAGGACAGCTGTGCTAGCCGCGT
GTCCAGCCCCAGGATCCACAATAGGAAAGGGGTTGCTGAT
GCCTTTCGAACTGTCTCTGAAGTTGTGGTGCATATGGCAA
AATCCCATCATGCCCAGGCTTCTCGCTCTGTACGTTTGAG
TTGGAAATGACTCGAGCCAGAAGCTCCGGAGCCTGGGATC
CAGAGTTCAAGCTCCTGCTGTCCTGTTGAAGCGGGGGCAC
TCCAGTCGCAGGCAGCACAGGCGTGCGGTAGGCTGACTTT
GTCTTGCTGTAAAGCAGCACCTGGGGCTGGGTAATTTCTA
AGGAGAAACGTTGATTTTTGGCTGACAGCTCCACAGGCTG
TATGAGAAGCACGGTGCTGGCATCTGTTTCTAGTGCGGCC
TCAGGAAGCTTCTAATCATGCTGGAAAGTGAAGAGGGAGC
AAGCATTTCACGTGGCAACAGAGGAAGCAAGAGAGACAAG
GGGGAGGTCCCAGACTCTTTGAAACAACCAGATCTTGTGT
GAACTAATAGAGGGAGAACTCACTTATCAATGGGGGATGG
CCCTGAGCCGTTCATGAGGGACCAGACCCCGTGATGCAGT
CACCTCCCACCAGGCCCCACCTCCAACACTGGGAATCACA
TTTCAACATGAGATTTGCAGGGCACAGACGTCTAAGCCAT
ACTGGACATCTGTCGTTTTTGAGATTTTACTCACTGGGTG
AGAAGGTGGAGCCGCCACAGCTGGGCTGGCATGATTCGTT
CCATTTCGTAGGCAGCCAGGTGTGCAGGGCCATGAGGTGA
GCCTCTTGTGACAACTCGGCCGCCTTGCCCAGGTTGGTCT
TGAACTCCTGAGTTCAGCTGCTCCTCCCGTCTCATTGTGG
TGGTGTCATTTGTCATGAGGGTTGTTCTTTTTTCTCTTGG
TACTTCCCAGCCTCATTACTTCCGTGTGCCAAACTGTGCC
AGGAAATCACTGATTTTACCATCTTCATCTTTATCATCAT
CACCATCATCATCGTCATCTTCATCACCACCGCCATCATC
ATCATCACTGAAACCTTGGTACTGCAGCGCTTGCTACAGC
CAGGCTCTACACCTGGTTCTTTATATATACTCAGACACTG
CACGTCCATGGCAGGCCCAGAGGACCAGTATGACCATGTG
CCAAAGGGGGTTTCCCTGGTCACAGCAGCCCCACCCTCTG
GACCCGAGCGATGGTGCACTGAGGTTCCTTTCACCTGCCT
CTCTGATGGTCTGTATGCATTCACGTCCCTTTCCTCATGG
ATGGCAGGTGACAGAAATGTCAGCAGCCGCTCATGACTCA
CACTGATGGGGATTTTGCCATATGCACTCACATCTTCAGA
GACAGTTCGAAAGGCATCAGCCACCCCTTTCCTATTGTGG
ATCCCGGGGCTGGACACGCGGCTAGCACAGCTGTCCTCCA
GGTTCTGCAGGGTGACACCTGCCCCACTGTCTGGACCCGT
GCGACGGGGCACTGTGTGTTTCACCTGCCTCTCTGATGGT
CTGCATGCATTCGCGTCCCTTTCCTCAAAGAAGCATGTAA
CAGAAATACCAGCAGCCACTCTTGACTCACCACTGACAGT
GGAACAGGGAAGGGACAAACTTGTAAATGAGCAGACTTAG
ATTTCTGGGCCTCTGAGCACCGCCCCACAGGTACTCGTAG
GTTTGTGCTCTCCAAGAATGCCCCGTGCTGCCAGCCTCCA
CCTTGTAAATCCCTGATGCCCTGGGCCTCAGTTAACTGGA
TACCTACCCCAAAAGGCATCTTTCCTGTGGGTGCTCCTTC
CCACGAACCCCTGTGGTAAGGTAATGTGCTCTCTTTGGTC
AAATCAAAACCCTGGTGTCTGATAAGGGTCTAATGATATA
GGAGAGTTCCCACTATTCTAACCATGTCAGTATTTGTATT
GTTTGAGTTTTAAAGGTTTTGGCCATCGGGCGAGTATTTA
ATGGTATGTCATTGTAATTTCAATTTGCAGCTTTCCTGAT
GACTAGTAAGGCTGCGCATCTTTTTGTTTTTATTATTCTC
TTTGTGCTTAGCTCTTGTTCATGTCTTTTGCCTGTTTTCT
GTACAGTTGCTTCACTCTGTCTGTTGGTTCATAGGAATTC
TTTGTAAGCTCTGGATATCTTCTGCGGGCGCCACTCACTG
GGCCCCCGCTGAGCAGTAACCATCTTTCAGTCATTCAAGC
GTTCGCCTCTGCGTGGAGCTGTCTCTGGACCTGTCCCTGC
ACCCTCTACTGCTCTGCCCATTTTCTTTATGGTGTGTTCA
TCTCCATTTTATTAATTTCTGTTCTTTGCTATTTATATCC
TTCTTTCTTTTGCTTTACTTTGCTATTCCTTCTGTGTTTT
ATTTTGTTTTGTGGGGGAGACAAAGGTCCCGTCAGGCTGG
AGTACAGGGAGGTGATCATAGCTCACTGCAGCCTTGATCT
CCCCGGCTCGACAGTGACCCTCCCACCTCAGCATCCTGAG
TAGCTGGGACTACAGGTGTGTACCAGCATGGCTGCTAGAA
AAAGTTTTTTTTTTTTGTAAAGACAGGGTTTCACTGTGTT
GCCCAGGCTGGTCTTAAACTCCTGAGCTCAAGTGATCCTC
CCATTTCAGCTTCCCAAGGTGCTGGGATTACAGGTGAGCC
ACCACACCCAGCCCTACTTTGCTATTCTTCACCTCCCATC
TTAAGGTGCCTACCTAGCTCAGCAGTTTCCCTTCTCATTC
TGTAAGCACCTGTGTTGCTCTCTAAGTACTGCTTTGTCTG
TATCCTCAAGTTCTGGGAATGACAGATATTTTCACTATCA
TTTCTTCAAAATATTTTCCATTTCTCATTTTAATTATTAT
TACCGTTTTTTGAGACAGGGTCCCATTCTGTCACTGAAGC
TGGAGTGCAGTGGTATGATCATGGCTCACTGCAGCCTTGA
CATGCTGGACTCAAGCAATCCACTGGCCTCAAGTAGTAGC
TGGGACTACAGGCATGTGCCACCATGCCTAGCTTTTTGTT
TGTTTGTTTTCGAGACAGAGTCTCACTCTGTTGTCCAGGC
TGGAGTGCAGGGGCACCATATCAGCTCACTGCAACCTCTG
CCTGCCAGGTCCAAGTGATTCTCATGCCTGAGCCTCCTGA
GTAGCTGGGATTATTGGCACCTGCCACCGAGCCCAGCTAA
TTTTTACATTTTTAGTAGAGATAGGGTTTTGACATGTTGC
CCAAGCTGGTCTCGAACTCCTGGCCTCAAGTAATCCACCC
CTGCCTCAGCCTCCCAAAGTGCTGAGATTATAGGCGTCGC
CACCACACCTGGCCCATTTTAATTGTGTTTTGATCGATGG
GTTCTTTAGAAATGTATTTACCAACCCACAGTTAAGTTAC
TTGGGATTAGTTTGTTCCTTCTGAGACTTTAGAGCCTGGC
AAGGGCAGATGCAGCGCGTCTAGGGCTGCTTTGACTCCAC
TGTTAGCGCAGTACCCTTCTGAGGACTCTGAGGAATGATT
TACATATACTCAGATATAGATACAGACACACCCATAATAG
ATACGTATATATACACACACACACCCCAATGATATATAGA
CACACCCATAATAGATACCGTATATATACACACACACACA
CCCCCAATGATATATATAGACACACCCATAATAGATACCG
TATATATACACACACACACCCCCAATGATATAGACACACC
CATAATAGATACCGTATATATACACACACACACCCAATGA
TATATATAGACACACCCATAATAGATACCATATATACACA
CACACACCCCCAATGATATAGACACACCCATAATAGATAC
CGTATATATACACACACACACCCAATGATATATATAGACA
CACCCATAATAGATACCGTATATATATACACACACACACC
CAATGATATATATAGACACACCCATAATAGATACCGTATA
TATATATACACACACACACACCCCCAATGATATATATAGA
CACACCCATAATAGATACCGTATATATACACACACACCCA
ATATATATACACACCATAATAGATACCATATATACACACA
CACACACCCCAATGATATATACACACCATAATAGATACCG
TATATATACACATACACACCCCAATGATATATAGATACAC
ATACACACACACCCAATGATATATATAGACACACCATAAT
AGATACCATATATATACACACACACCCAATATATATACAC
ACCATAATAGATACCATATATATACACACACACCCAATGA
TATATATAGACACACCATAATAGATACCATATATATACAC
ACACACACACCCAATGATATATATAGACACACCCATAATA
GATACCGTATATATACACACACACACACCCAATGATATAT
AGATACACACATACACACACACCCAATGATATATATAGAC
ACACCCATAATAGATACGTATATATACACACACCCAATAT
ATATACACACCATAATAGATACCATATATACACACACACA
CCCCAATGATATATACACACCCATTTCAGCTTCCCAAGGT
GCTGGGATTACAGGTGAGCCACCACACCCAGCCCTACTTT
GCTATTCTTCACCTCCCATCTTAAGGTGCCTACCTAGCTC
AGCAGTTTCCTTCTCATTCTGTAAGCACCTGTGTTGCTCT
CTAAGTACTGCTTTGTCTGTATCCTCAAGTTCTGGGAATG
ACAGATATTTTCACTATCATTTCTTCAAAATATTTTCCAT
TTCTCATTTTAATTATTATTACCGTTTTTTGAGACAGGGT
CCCATTCTGTCACTGAAGCTGGAGTGCAGTGGTATGATCA
TGGCTCACTGCAGCCTTGACATGCTGGACTCAAGCAATCC
ACTGGCCTCAAGTAGTAGCTGGGACTACTGGCATGTGCCA
CCATGCCTAGCTTTTTGTTTGTTTGTTTTCGAGACAGAGT
CTCACTCTGTTGTCCAGGCTGGAGTGCAGGGGCACCATAT
CAGCTCACTGCAACCTCTGCCTGCCAGGTCCAAGTGATTC
TCATGCCTGAGCCTCCTGAGTAGCTGGGATTATTGGCACC
TGCCACCGAGCCCAGCTAATTTTTACATTTTTAGTAGAGA
TAGGGTTTTGACATGTTGCCCAAGCTGGTCTCGAACTCCT
GGCCTCAAGTAATCCACCCCCTGCCTCAGCCTCCCAAAGT
GCTGAGATTATAGGCGTGCGCCACCACACCTGGCCCATTT
TAATTGTGTTTTGATCGATGGGTTCTTTAGAAATGTATTT
ACCAACCCACAGTTAAGTTACTTGGGATTAGTTTGTTCCT
TCTGAGACTTTAGAGCCTGGCAAGGGCAGATGCAGCGCGT
CTAGGGCTGCTGACTCCACTGTTAGCGCAGTACCCTTCTG
AGGACTCTGAGGAATGATTTACATATACTCAGATATAGAT
ACAGACACACCCATAATAGATACCGTATATATACACACAC
ACACACCCCCAATGATATATATAGACACACCCATAATAGA
TACCGTATATATACACACACACACACCCCCAATGATATAT
ATAGACACACCCATAATAGATACATTATATATACACACAC
ACACCCCAATGATATAGACACACCCATAATAGATACGTAT
ATATACACACACACCCCAATGATATATATAGACACACCCA
TAATAGATACCATATATACACACACACCCCAATGATATAG
ACACACCCATAATAGATACGTATATACACACACACACACC
CCAATGATATATATAGACACACCCATAATAGATACCGTAT
ATATACACACACACACCCCAATGATATATATAGACACACC
CATAATAGATACCGTATATATATATACACACACACACACC
CCAATGATATATATAGACACACCATAATAGATACCGTATA
TATACACACACACCAATATATATACACACCATAATAGATA
CCATATATACACACACACACACACCCCAATGATATATACA
CCCATAATAGATACCGTATATATACACATACACCCAATGA
TATATAGATACACATACACACACAATGATATATATAGACA
CACCCATAAGAGATACCATATATATACACACACACCCAAT
ATATATACACACCATAATAGATACCATATATATACACACA
CACCCCAATGATATATATAGACACACCCATAATAGATACC
ATATATATACACACACACACACCCCAATGATATATATAGA
CACACCCATAATAGATACCGTATATATACACACACACACA
CACCCCAATGATATATAGATACACACATACACACACACAC
CCCAATGATATATATAGACACACCATAATAGATACGTATA
TATACACACCCAATATATATACACACCCATAATAGATACC
ATATATACACACACACACCCCAATGATATATACACACCAT
AATAGATACCGTATATATACACATACACACCCCAATGATA
TATAGATACACACATACACACACACACCAATGATATATAT
AGACACACCATAATAGATACCATATATATACACACACCCA
ATATATATACACACCCATAATAGATACCATATATATACAC
ACACACACCCCAATGATATATAGACACACCCATAATAGAT
ACCATATATACACACACACACACACCCAATGATATATATA
GACACACCCATAATAGATACCGTATATACACACACACACA
CACCCAATGATATATAGATACACACATACACACACACACC
CAATGATATATATAGACACACCCATAAGAGATACCATATA
TACACACACACACCCCAATGATATATATACACACCCATAA
TAGATACCGTATATATATATATACACACACACACACACAC
ACACACGCAATGATATATAGATACATACACCCAATGATAT
ATAGATACACACATACACACACCAATGATATATATAGACA
CACCCATAATACCATATATATACACACACACACCCAATGA
TATATAGATACATACACACACACACCCCAATGATATATAT
AGACACACCCATAATAGATAACCATATATATCCACCCACC
CAATATATATACACACCCATAAAAGATACCATATATATAC
ACACACACACACCCAATGATATATATAGACACACCATAAT
AGATACCGTATATATATACACACACACACAATGATATATA
TAGACACACCCATAAGAGATACCATATATATACACACACA
CACACACCCAATGATATATAGATACACACATACACACACA
CACCCAATGATATATATAGACACACCCATAATAGATACCG
TATATATACACACACACCCAATATATATACACACCCATAA
TAGATACCATATATACACACACACACACCCCAATGATATA
TACACACCCATAATAGATACCGTATATATACACATACACA
CCCCCCAATGATATATAGATACACACATACACACACACAC
CCAATGATATATATAGACACACCCATAAGAGATACCATAT
ATATACACACACACCCAATATATATACACACCCATAATAG
ATACCATATATATACACACACACACCCCAATGATATATAT
AGACACACCCATAATAGATACCATATATATACACACACAC
ACACCCAATGATATATATAGACACACCCATAATAGATACC
GTATATATACACACACACACACACCCAATGATATATAGAT
ACACACATACACACACACACCCAATGATATATATAGACAC
ACCCATAAGAGATACCATATATACACACACACACCCCAAT
GATATATATACACACCCACAATAGATACCGTGTGTGTATA
TATATACACACACACACACACACCAATGATATATAGATAC
ATACACCCAATGATATATAGATACACACATACACACACCC
AATGATATATATAGACACACCCATAATACCATATATATAC
ACACACACACACCCAATGATATATAGATACATACACACAC
ACACCCCCAATGATATATATAGACACACCCATAATAGATA
ACCATATATATCCACCCACCCAATATATATACACACCCAT
AAAAGATACCATATATATACACACACACACACACCCAATG
ATATATATAGACACACCCATAATAGATACCGTATATATAT
ACACACACACACACCCAATGATATATATAGACACACCCAT
AAGAGATACCATATATATACACACACACACCCCAATGATA
TGTATATATATACACACACACACCCCAATGATACATATAC
ACACCCACAATAGATACTGTGTGTGTATATATATATATAC
ACACACCCACAATAGATACCGTGTGTATATATATATACAC
ACACACACACACCCCCAATGACATATAGATACATACACCC
AATGATATATATAGACACACCCATAATAGATACCATATAT
ATACACACACACCCCAATGATATATATATATATACACACA
CACACACACCCCAATGATATATATACACATCCACAATAGA
TACCATATATATACACACACACACACACCCAATGATATAT
ATAGACACACCCATAATAGATACCATATATATATACACAC
ACACCCAATGATATATAGATAGAGACACACCCATAATAGA
TACCATATATACACACACACACACCCAGTGATATATAGAT
ACACACACACCCCCAATGATATATAGATACACACATACAC
ACCCAATGATATATATAGACACACCCATAATAGATACCAT
ATATACATACACACACACACCCAATGATATATAGATAGAG
ACACACCCATAATAGATACCATATGTATACACACACACAT
ACACCCCCAATGATTATAGATACACACCCAATGATATATA
GATATATACACACCCATAATAGATACCATATATATACACA
CACACCCAATGATATATACACACACCCATGATATATATAT
ACACACCCATAATAGATACCATATATATACACACACATCC
CCAATGATATATATATACACACACACACCCAATAATATAT
AGATATATACACACACACACCCCCAATGATATATAGATAT
ACACACACCCAATGATATAGATACACACACACAATGTTAT
ATAGATATAAACACACCCATAATAGATACCATATAGATAC
ACACACACCCAATGATATATAGATACACACACACAATGAT
ATATAGATATAGACACACCCATAATAGATACCATATATAT
ACACACACACCCAATGATATATAGATACACACACACACCC
AATGATATATAGATACACACACCCCCAATGATATATATAT
ACATACCCATAATAGATATCATATATATAAACACACACAG
CCCCCAATGATATAGATATATACACACACACACCCAATGA
TATATAGATACGCACACACACACACCCAGTTATATATAGA
TATATACACACACACCCAATACATATACATACCTAATGAT
ATATAGATATATATACACCCATAATAGATACCATATATAT
ATATACACACACACCCCCAATGATATATATATACACACAC
ACACTATATATATATACACCCAATGATATATAGATATGTG
TATGTACATATATGTATATATATGTGTGTTTACACACACA
TATACACTCAAGCTCCTGACCTCACATGATCTGCCCTCCT
CATCCTTCCAAAGTGCTGGGATTATAGGAGTGAGCCACAT
GCACACACACACACACACACACACATGTGTATATATGTAT
ATACACATATATACTCATATATATCATTGGGTGTATATAT
ATGTGTGTATATAAATACATGATATATGTGTGTGTGTATA
TATACATATATATCATTGGGTGTGCATGTGCATGTATGTA
TATTGGGTGTGTGTGTGTATATATATATATACACATATAT
ATGTGTGTGTATATCATTGGGGTATATATATATACATATG
TGTATATATATATATATATATATATATACATATGTATATA
TATATACCCCCAATGATATACACACACACACACCTCCCAC
ACATCCCAAGATATACATGTGTGTACACATATATATGGTG
TGTGTATATATATATATATATATATATACACACACACACA
CACACACATATTCACACACAATGATATATATACGCACACA
CGCACATGCCCACATGCATGCCCTGGGTATGAGATCTCGC
TCTTGTGTGTGTGTGTGTGTGTGTGTGTGTGTGTGTTGAG
ATGGAGTTTCACTCTTGTTGCCCAGGCTGGAGTGCAGTGG
CGCAATCTCGAGCCACTGCAACCTAAACTTCCCAGGCTCA
AGCAATTCTCCTGCCTCGGCTTCCCAAGTAGCTGGGATTA
CAGGCACGCGCCACCATGCCTGGCCAAGTTTTTGTATTTT
TAGTAGAGACAAGGTTTCTCCATGTTGTTCAGGGTGGTCT
CAAACTCCCGATCTCAGGTGATCTGCCCGCCTTGGCCTCC
CAAAGTGCTGGGGTTACAGGAGTGAGCTCCCGCGTCCGGC
CCAGGCCTCCTCGCGCTGTCTGCTGGGCACACACTTTCAG
TCCCTTCTTGGCCTCAAGGGTTATTCCGACTCCTCTCCGT
GGCCTTGCTTGTGTTTTGTACACATGCAGATTAGAGCTCA
ACCAGAGGGCTCCAGAGGGCTCCAGAGGGCTCCAGAGGGC
TCCTGCTCGCTCTCAGGTCATCTCTTTCTCTCTCTCATTC
TCTCGTCTCTCCAGTTCTTTCTTTGCATCTCTCTCCATTC
TTCCCTTTTGCTATTTTGTAGCCGCCCTGGCCTCCCGCAA
GTCTGACGTTCTCTCCTTATTCAGCAGGATGTCTGCCTGT
CTCTGCTTGGGTCCCCTGTCGTATGTGGGGGCCTGGAACC
TCTCCTGGCAGTAAGCTGGGACACTTAGGAGGCTCAGCTC
ATCCATTTCCCTTCTCTCAAATATGACGTTCCTCTGCTGC
CTGTTATGCAGTATCAGAAACCTATTTTTTTCTCCTTGTA
TTTTGTTATTTATTTATTATACTTTAAGTTCTGGGGTACA
TGTGCAGATCGTGCAGGTTTGGTACATAGGTATACACGTG
CCGTGGTGGTGTTTGCTGCATCCATCGCCCCGTCATCTAT
ATTAGGTATTTCTCCTAATGCTATCCCTCCCCTAGCCCCT
CACCCACTGCTACTCCTCCCCAGGCCCCCACCCCCTGCTA
CTCCTCCCCTAGGCCCCCACCCCCTGCTATTCCTCCCCTC
GGCCCCCACCCCCCCAGGCCTCCGTATGTGATGTTCTCCT
CCATTGTTCAACACCCACTTATGAGTGAGAACATGTGGTG
TTTGGTTTTCTAATTGCTTGAGATTGGAGGGTAAATCCAG
TTTCTATTTTTCAAACATGACCAGAAGCAGAAATTTGGTC
ATGTGTGATTTTTTTTTGGTGTATTTTATTTCTTTACACA
GTTTAAGTGTCTCTAACATGTTAATCAACCTTTTGTTGTT
TATTTGTGATCTAGGTTTGAACATATCATTTTGCCATCTG
TGGTTTCTGCTGGCGGTTTCTCATGGTGCCATGTTTCTTT
GTGTGTTTATTTGTGTCTGGGGGCTACTCACTTCCACTGG
CATTTTATTTGTGAGAATTCTGCCAGCCCTGTGATAAAGA
TAGTTTACTCTAGAGAGCATTTGTGTGTGCTTCTCCCAGG
TGCCAGTTGAGGATAGTCTAAATTATATTCTCAGCTTGAA
ATGTTTTGACCACCCAGATATGAAGAATTAAGCCTGTAAG
TCTGCATGTAATTCAGACCAGGGCTCCCAATTCTTAGGAC
AGTTTCTTGTGCTATATTTCAAGACAGTCGTGTCTCGAAT
ACCTACGGGGGTATTGATTTTCCTGTGAAAATTCGCATTT
GGGGCACGCCTCCACCTTTGCTGCCACAGAAAACTCAGCA
GGGCGTTACCTGGTTGGGCAAGTGTCCAGGTTGAAAGAAA
GCTTGCCTGTTCCGCTTATTTACCTTGAGCTCCCAATGTC
ACTTTGTTGTTGTTGTTTTTATTTTTTGGCCTGAGAATTC
TTTACTTTTTGCAGGTTCAACAATGCATTTACTAAAACTT
AAAAAATATCCACGGCTGGGGGCGGTAGCTCACACCTGTA
ATCTCAGCACTTTGGGAGGCTGAGGCGGGTGGATCACCTG
AGGTCCGGAGTTCTAGACCAGCCTGACCAACATGGTGAAA
ACCCGTCTCTACTGAAAATACAAAAATGTGCCAGGTGTGG
TGGGGCCTGCCTGTAATCCCAGCTACTCAGGAGGCTGAGG
CAGGAGAATCACTTGAACCCGGGAGGTGGAGGTTGCAGTG
AGCCAAGATCGCCCCACTGCACTCCAGCCTGGGCGACAGA
GCAAGACTCCATCTCAAAAAAAAAAAAAAAAACCCACAAC
GTTTATTTGTACTTGGTAAGAAGGCTTTCCTAGGAACCAA
GCCTATCATGTTGCTCCTTTGCTTTTTCTCCTTCTTTTAA
ATGATAAGTAAAGGCATCATAGAATTTATTATCCAAGTCA
CTTTTGAGAGTGAGAAGGGACACTGTATTATTATTATTCA
GTGTTCCGAAATATTTTCTGACACATCCTTCTATATTGGT
GAACCTATAAAATAGTTCTATTCAAACTTTGCTTTCAAGC
AAAATACTGTCTTATAAAAAGAAAATATCTACATATATAA
AAGTAGAAAGAAGGTTAAAACTTCTTTATATTGTTTATTT
GGGCATTAATAAATAAGCAGAATAATCACTTAATGTACTT
TGTGTATTTTAATCAGTGTCTTCACTGTCTTTTTCTAATA
CTATGTCAGTAGTAGTTTTCTTAACGTGATTTTTTCTATT
GTTTTCCTAATGTCCTGGCATTTTTCTTCTTCACATAATC
CACCTGCCTTACCTATATGTTTACATAAATGTGTATGTGT
ATTGACACATAAAACCATCTGTTTTTGATAGCTGTGGCTT
TTGTTTCCCTTGATAGAATGTCACAGTTTGGTTAAAAATA
ATTGAGAATTTATTTGTACCACTATCAGTTACAAGTTTAT
TTCAATGGAATATGTTTCTCAATTCAGTGAGAATATTGTG
TGTGAAAGTTTCAAAGGACCTTCCCGCAAGTCAATTTCCA
GAGCACAGTTACAGAATTTCACATTTTAATCTTTTATGCA
GTTTCAGCTTTTGTCATCTCTTTTTCAGGGTCCCCCATTT
GCACACTTTGTTTTTAATAACTGCAATTCATTACAAGCTT
TAGAGGGTAAGGTTTTCGTGTTTCATTTGTTGAACACTTG
ATTATGAATTACAACTTATTTTGAACCAAATGCCATCAAA
ATTTAGATGACTTGTTTCCAAAACACTAATACTTTTTTGT
ACAGCATTTAGATTGATTCATAAACTGTGTTTCAAAGTTA
AAAGCTGCCTGGTGTCAGCAATTTCATATCATTTCATTAT
TTCAAGTGTCAAATATTTCTCAAATCCAGCTGTTGACAGG
CAGTAGAGAGAAACTGCACACTCTCCTGATGAATTCTTTT
TTAATCCAATTTAAACTTCGTAAAAATTTTTTGTAGTTCA
GTTACTCTAACTCCATTTCTATACAGTTTACAAATTTCAA
CAACTATAGCTTGTACTTCTCTGGGTAGAATTAGAAAGGT
GTTTGAGCTCAGTTATGAATTACATGTGTACATCAATTAC
AAGTGGATTTCAGCCTAATATGTTTCTCAGCCTGGAACAT
TATATCTTTTTTGTTTGTTTTTTTGCGACTGAGTCTCACT
CTGCCACCCAGGCTGGGGTGCAGTAATGCAGTCTCAGCTC
ACAGCAACCTCTGCCTCCTGGATTCAAGTGATCCTCCTGT
ATCAGCCTCCCTAGTAGCTGGGACTACAGGCATGCCACCG
TGCCTGGCTAATTTTTGTATTTTTAGTAGAGATGGGGTTT
CACCATGTTGCTCAGGTTGTTCTTGAACTCCTGACCTCCA
GTGATCCACCTGCCTCAGCTCAGCCTCCCAGAGTGCTGGG
ATTACAGGCATGAGCCACTGCACCTGGCCGGAACATTATG
TCTTTTTCTTTCTTTCTTGTTTTTGAGATGGAGTCTCACT
CTGTCACCCAGGCTAGAGTGCAGTGGCGCAGTCTCAGCTC
ACTGCGACCTCCACCTCCTGGGTTCAAGCAGTTCTCCTGC
CTCCTGAGGCAGAACTGCTTGAACTGGGATTACAGGCACC
CACCACCATGCCTGGCTAATTGTTTTGTGTTTTTAGTAGA
GACGGGGTTTCACTGTATCAGCCAGGCTGGTCTCGAACTC
CTGACATTATATCTTAAAGTGCTAACTCTTTTCACTGCAC
ACACCTCACATGTTCCTAGATAAGACCACTGAAACAGAAA
GTGAAAGTCCACCCAGTTCTTCCCTCTCATTTTAATACAA
GTCTTAATCATAACTGCTTGTACTTTGGATAAAGACATGA
AGAATCCAGGACAAAACAAACAAAAGAGGATGCAGGGTAA
CAGACACACTGAGGCTTCTGGGCAAGTGAGAGCATGGTCA
GCTGAATGCAAACCCTCAGCGGGGTTCCTGTAGCCAAGGT
TCTTAACACCTGCTTGTTGAATGAACAAGTCAGAGGTAGC
ATATTTGTCAGAATAAGACTTTCTGTGTGTTAGTGCAAAG
GAATGAGAATGGGACAAGTTTAGGCTTTGTAACAAGACCC
CTCAAAGGCTCCCACATAGGTAGCTGCTTCCTCTGCAAGC
GGAGATGACTTCTATGGCCCTTTTTGGAAACATCATTTTT
GTTGTTATTTTTTTGAGATAGAGTTTCACTCTTGTTGCCC
AGTTTCACAGTGGTGTGATCTCAGCTTACCACAACCTCCG
CCTCCTGGGTTCAGGCAATTCTCCTGCTTCAGCCTCCTGA
GTAGCTGGGATTACAGGCACGCGCCACCATGCCCAGCTAA
TTTTGTATTTTCAGTAGAGACAGGGTTTCTCCATGTTGGT
TAGGCTGGTGTTGAACTCCCAACCTCAGGTGATCTGCCTG
CCTCGGCCTCCCAAAGTGTTGAGATTACAGGCCTGAGCCA
CCGCACCCGGCCCACACGTCTTTTCTACGTGCCAGAGATA
CTTAACCTACTGTACCAAATGGCTTCATCAGCCCTTTTAA
CTCACATATCCTGTTGGGATCAAACATTTTTGCTCTAGAG
ACCTTTATACCTGTGCAGTGTCAATATAAGGATGGCCTGG
GGGTTGCAGCATAGTCAGAGCTAACAGAGGGGCCTCATTG
ACTTGGCCACAGTCTTGGCCTCAAATTGAGGGCACTTCAT
TGGTTCTGACTCTTCCTCTTTGGGGAATGTCATATCCATT
TGTCAAGAGGGGCCTGATGGTAACCTTGGTGTAAAATGTC
CCTACTGTGATCCACCCGTGAAAACTGTACTGCGCAGACC
CAAGCAGGCCATGAAGGGGCTGACAGTGTCTCTCTGCTGT
AACGTAGTAGGGACCATGAGCCTTATACTAGGCACTCACT
GCAGCCCAAGGCAGCCGCACCTGCCTTGGTTTTATTTTAT
TTCTTCCTTTCTTTCTTTTTTGAAAAGTCTCACTCTGCCC
AGGCTGGAGTGCAATGGCAGGATCTCGGCTCACTGCAGCC
TTGACCTTCTGGGCTCAAGCTCTCATCCTGCCTCAGCCTC
CCAAGTAGCGGAGACAACAGGCATGTGCCACCATGCCTGG
CTAATTTTTTATATTTTTAGTAGAGATGGGGTTTCACCAT
GTTACCCAGGCTGGTCTTGAACTCCTGGATTCAGACAATC
TGCCGACCTCGGCCTCCCAAAGTGCTGGGATTACAGGCAT
GAGCCACCACACATGGCAAAATAGGAAATTTTATGTATAT
TTTACCAAAATAAAAATATGAAAAGGCAGGTGATTTTCAA
GGATATGAGTCCCTTAGAGTTGCTAGTTCCGTCCGACTTT
TCCCCTTGCTTTTCTCAGTAACAAGGATTATTAGTGGATA
ATAATGAGTGGATTCCTGCATTTGAGCAGGACATGAAAAA
ATGTCCATGGACAGAGATGAACGGGCATTTCTGACTTAAA
ACCCGGGATGAGCACCAATGCAGGAGAGGCATGAACGTTC
GCAGCGTGTTCAGGGCGCGGTAAATAGCCTGGTGGGTGCT
GCAGGCCTGCAGAGCAGGGAGGGATGTGTAGGGAGGCACC
TTCGCCTTCCTCACCCAGCTCCAGGTCCAGAGCCGCCAAA
TCATCTCCATTGTCACCTTCACGTGACAACGGGAGTCCTT
CCCGACAGTCATTGAAGCAACAGATGGAGCCACGGTCATG
CCAGTCTGCAGCCCATCAGGCACGCGCCGAGGGCCACGTC
TCGGGGGGTAGCAGTCTTCACCAGACCTCCTGCAACCATA
TTCAGGATCCCCAGCTGAGTGCTGGAAAGGCCACTGGTCA
GGAGCAGGGAGCAGGGGTGGAAGGAGACGGCTCGTCCTGA
CGTTGACCACCAGAATCCTGTTTTAAGCTTCATGCTGCTG
ACTTAACAGAAAGCCTTCTGCGCGGGAAAGCTGTGAGCAT
GAAATCACAGGAAGAAAGACATTTCATGAACATGTGCATC
CTCCCAAAACCAGTGTGAATCCTTCCCGACAGGGTGATGT
AACCATGTGACTGGCCTCGCCCACGGAGCTGGTTGATGTC
CTCTCTCTTGGAAGGTTACCTTGCAACACAGGGAGTGCCC
ACTGTTGTGCAGCCTGATGAGGCCGAGCAAGACGACACCT
CTCTGCCTTTTGTGTGCACAAGATCAGAACACAGTCAAGT
GAATGCAAGTGCAATGGCTGCTTGGGGCTCACATCGGCGT
ATTCCATTCATGTTACAGAATTGGCTAGATGAAGCCCTGG
AGACTGGAAGCAGTCCTGATCGTAATCTAGTATAATTACC
AAGCCTAGACCCTCCGCCTAATCCTATTTAACCCCTTTCA
GCCTGCCCGGGGACTGTGTCGGGGTAAGCGGGTCACTGAA
TAAGTTGGTTGGTAATACTGTATTGTGTCTCTCAAATCCA
TTTTTTAAAAAGAGGTTAATAAATATAAAAGGAAATTCCA
ATATTTTCTTCTCCAAAGAATCATCTTGTACCACTTTGGA
GAACGTTAGAGGGACTCACCTGAGTTCCCAGAGCTGGAAA
ATAAAAGCCCCATAATTTGCCCAGTCCCCTGTGTGCTGTC
ATCTTCGGGTTTTGCTTAGGGAGGAGATAAGAAAGAGGAA
ATGAAACCCTTCCAGATGTTTCCTGGCTTTTTTTTAGTAA
ACACATCTTTTTGAAAGAACTCTAAATCCATTTGCAGATT
TTCAAAGCCCAGATTCTACAGACTTCAAATGTCAACCCTC
AAGGACAATCATAGATTGAACTACAGAAAGAGGTGCTGTC
AAAACGCCACATCAGATATAAACTTCATGTATGTTTCGTA
CCTGAAACACACACTAACACTCACGGAAAAGCACAAGAAT
GTTCTAGAAATGCAAGTTTATCACTAAGGAGACACAGGAG
GCTCATAGATGACGAAGTGGCAAGGCAGGAGGAAAGATCC
GAGAGAAGCCACCCGGCCAGGGTAGGGTTTCATTATACCA
AGAATTCCATTTGGGCTCTGCGGTTTCCTTTTCTAAAATT
ATTGTTATTATGCTCTAAGTTCTGGGCTGCACGTGCAGAG
CATACAGGAATGTTACATAGGTACACACGTGCCATGGTGT
TTGTTGCATCCATCACCCCATCATCTTCATTAGGTATTTC
TCCTAATGCTCTCCCTCCCCTAACCCCCACCTCCTGCTAT
CCACCCCCGACAGGCCCTGATGTATGATGTTCCCCTCCCT
GTGTCCTGTGTTCTTATTGTTCAGCACCCACTTATGAGTG
AGAACATGCGGTGTTTGGTTTTCTGTGCTTGTGTCAGTTT
GCTGAGAATGATGGTCTCCAGCTTTATCCCTGTCCCTGCA
AAGGACATGAACTCATCCATTTTTATGGCTGCCTAGTATT
CCATGGTGTATATGTGCCACATTTTCTTTATCCAGTCTAT
CATTGATGGGCATTTTGGTTGGTTCCAAGTCTTCGCTATT
GTGAAGAAGGCTCTGCATTTTCTTTATTCCTGAGAATTCT
GTAAAAGTACCTGGGGAAGAACAAGAGTAAGAAAAAATGG
AGGGAGAGGCTCTGGGTTACTATGACAACGTGACTCTTGA
CTCCAGCTCTGTCAGCCAGCAGAGCCTCACTCCCTTTTGG
ATTGCTGCAGAGGTCTCTGGCACCGGGTTAGCACACGCTC
CTAAACCTGAGGATGACTTAAAGTGGAAGGAGATCAAAGT
TTCTAAATAGTACAATGAGCTCATCTGGACTCAAAAATTG
TGTGATGGTTATAATGCAACGTAACTGAGATGCTTCCTTA
TCCCTCCCTGGTAAAGCTGTCATAAACCATTGCAGAGGCT
CTGTAAAAAAATGACAGGCCTATGGAAATATGTATTGCAA
AGCACTGATACCAAATGATAATGGTTTGGGTTATCATTTA
AAAGGAAGTGAAACTTCAGTCAATGTGAAACACGCCAGAG
TCATATTTACATTGTAAATTGCAGTAATGACATAAACATC
ATTGTTCCTAATCTGATCCTGCCAGTGGATCAAATCCGCG
TGCATCTATTAAAGAACGGTCTGCATGTTCAGGAAGTGCA
CAGGGTCTTGTTACCGGCACATCTTTGTTTTCTAAACAAA
AACTTCATTAGAATATGTAAGTTTTGACCAGGTTTGGCTC
AGAACTGTAATCCCAGCACTTTGGGAGGCTGAGGTGGGTG
GATCACAAGGTCAAGAGATCGAGACCATCCTGGCCAACAT
GGTGAAACCCCGTCTCTACTAAAAATACAAAAATTGCATG
AGCATGATGGTGTGTGCCTGTAGCCCCAGCTACTTGGGAG
GCTGAGGCAGGAGAATTGCTTGAACCCTGGAGGCGGAGGT
TGCAGTGAGCCGAGATCAGGCCACTGCACAAAGTGAGACT
CTGTCTCAAAAAAAATGTAAGTTTTGGCAGTCTGTTGATT
CAGGGGAAATGTATGGATCTCTTATTTTCTATAAGATCCA
CTAACTTACCTTCTAAATTATTGTTTTTGGGTTTTCGTTT
CAGTTTTCATCGAAGTGATGACATTCCTACCTCCTGATTA
TGCTAAATTGAATAAAAATAAATGTAGGCTTTTCTCCCTT
CTGACCTAGAGCTAATAAGTCGTACATATTGCTGAGTTAC
TGCAAAGAAAGGTCAAAATGGAAACACAGCTCTTACTGTC
AGGGTTCTTAGGATATTGCTGAGAAGAGCTCCTCAGAATC
AGCCAAACTTCACACTTGGAGAGCACGGCCCCCATCTGCC
AAGCCTGCCCAAGGCTGCTGACACCAGCTGCAAGAAGTTA
GGGTCCGACTACAAAGGGAGTGGAAAGAGGCCACCCAAGA
CCACATCACATCCGATACTGCGTGTTCAGATGCTTCCTGG
AACCTCCCGCAGGCTCGTGATTCACGAGAGGGACTCACAG
AATTCACTGGAAACTCCGGGCTACAGTTTATTACATTGGA
AAGGATACAGATTCAAATCAGCCAAAGGAAGAGACACATG
GGGCAGAGTCGAGGAAGGTTCCAGACATGACGCTTGCATC
GTCTTCGGGACGTGTCACATCACCTTCCCTGCATCCATGT
GTGATGTGCACGTGGAGTACTGCCAACCTAGGATGCTCAC
CTGCGCCTGTGTCCAGAGTGGTTACTGTGGTTTTATTACA
CTGGCACGATCAATCGTTTGACTTCCCATGTGGTTTAACT
CAGTCTTCAGGTTGACTGGTCCCGTGTGACCCCAAAGCCC
CTGCCCTAAATCACATGGTTGATCTTTTTCTTGCAGCCAG
CTTGGACTGTAAGACAATCAGGTATGCCCCCCACAACCCT
AAGACCTGATGTGGCCAACCCTCACCTCAAACAAGGCTCT
CCCAGTGAGTTCGATGTAGTTCACCTCTGAGAAGCTCATG
GAGAAGGCCAGATCTATCTTTGGGCAAGGCCAAAGTTTTT
ACCACCCAAGTCTGACCAGAGACGAAGTGCTAAATTGTGA
GGGTGGAAAGGGGCCAGTGTGAGCTGGGATGGCGAGCCGA
GTATCTGAAGAGCAATGGAAGGAACATGGAATGTTCGTAA
GCAACAGAACATGTTTAGGACCATAGAATATTAGAGCTGA
AAGATTGCATTTCCGTTTTTTTTTTGAGATGGAGTCTCAC
TCTGTCGCCCAGGCTGGAGTGCAATGGCGTGATCCCGGCT
CACTGCGACCTCTGCCTCCCAGGTTCAAGCGATTCTCTTG
CCTCAGCCTCCTGAGTAGCTGGGATTACAGGTGCCTGCCA
CCACACTCAACTAATTTTTTGTGTTTTTAACAGAGACAGG
GTTTCACCATGTTGTCTGGGCTGGTCTCAAACTCCTGACC
TCATGATGTGCCTGCCTCGGCCTCCAGTGCTGGAATCACA
GGCATGAGCCCCTGTACCCAGCCTACTGCATTTCTTAATA
AGGGCATTGCCATACAGAAGTGGTCTTGTCTCAGTAACGT
GATAGAAGGATATGATAACTGTCTTTTAAAGTGTGAGGGG
CCAGTGTGAGCAACAGGGACTATTTTTACCCCATATAATC
CTAGAGCACAAAGCTAGTGCCCATGGGTTAGAAGTCATTT
TAAAAAGATTTCAGTTTAATATAAGAGAAATGTCTTGGGA
GATGGTAAGTTCTCCCAAGTTAGAAATACTCAAGCAGAAA
GCAGTTCACCTGTTACCATGGCAGTGCTTTTATTAGGAAA
TGCAATAATCTCCCGAATTCTTTCCACTCTAATACTCGGT
GGCCCTAAAAATAGTCTTCAATCTTGACAGAATTGTATTC
TGGAATTAGGAGACTATTTCTTTTGGAAGTCATTATGTGA
ATTACCTTTACAATTTCTGATATCACACCTGAGTGCTATG
GCCTTGGCATGAATATACATTTCCTGGGCACAACTTGAGT
TCAGATATCTAGAGTAATTCAGATTGTACTGATTCTGCAT
GGCTGTCACTGAGATGATCACTGTTCTAGGCAAGAAGGAA
TGACAAATGAATAATAAAAGTTTTCATGGGACGCATTTGA
CCGAACGCATGTTTTATATCCACTTTAGTCCCTGCGAGCG
AGTCTTGTGTAAATGAGATCAAAGCAGATTGGTTAGGATT
TTAACTTGAAACCTGTTATTTATAAATCTGAGTTACATCA
TATACTTCTAAAAGAATCTATTGAGACTGTTCGCTATCTA
CAGCTGGTCTTTCTCAGGAAGTAGGCTGAATTGCCATGAA
CTTTATCTTACTCAGAGAAATAGAATGCCGGCATCTGGGA
TCAGATGGATTCATGAGGCCCAGATTTCAGGCAGACTTCA
TCCTCCTCTGTGTACAGTGGCAGCTACTACAGTTGTAACT
CGGACTTGTTGGCTCAGCCCGTACTTGCGATGCACAGCCT
CTGCTCTATGCTCAGCACACGTCTCTTCCTGGAAACAATT
ACTGCATCACCAAGAATAGCAGGCCCCTGTGGGGCACCAC
TGAGACTCTCCTACCTCTCACTGGGCACAGCCACCAACAT
TCCAGAGCCACCATGGTGCCAGCCCTAAATAACCAGGATG
GTGTGGGGAAAGCACACATCTCTCCCACGTATCATCCTGC
CTCAGCGGCATCTCAAATGATGCTTCTTGCCCCTCAGGGT
TCTACAGTGTTTAATAAAAGAGACCTATGAGCATATAATT
AGGTTAGCCTCATGTACTCTTAATGGTTCAAGTTTCAAGA
CCTCTGCCAACCGCAGTCTTAGGATAAGCAGGACATGATC
TCATAACAGGTGGTGTGCTGGTTGGATCACAAAGACTGGT
CCTTCAGCCAGAGTGAGTGGTTCTCTGCAGGGTCCTCTCG
TAAGCTCTCCTTGATGAGACCACTCATAGTCTTGTGCACT
GCTGAATGACAGTGTTTGAGGACGTCTAGCATGCACGCTG
AATTCAGGGAGCTATCTTTGCCAATACTTTATTCTACAAA
CCAGATCGCCCTCGTCGGAAGACCTGAGCACCATGCTTCT
CTAGCCCACAAATGTACAGTCATCTTCACGGCATCCTGCG
GAACAGACCTACGCATGGCTCATGCAGTGCAAACGGAATA
CTAGCTGAAACAGAGCAGCAAGTGCTTCACCTTCATGGAC
CTCTCCTTTCGAAAATGCCATCAGGTTAGCTCAGCCTGTA
CCCAGCTTCTGGTACTTCTCTAGTACCCAAAACCAAATAA
TTCATCCCCTAAGGCATTAGCATCCTTGAAGGGAAAGTTG
CCGAGACAAGGCCACTTCTGCAGAGTAGATGGCTTCCCCA
GAGGAGAGGCGTCAAACGTAGGAATGTCCAGGAAGCAGTC
AGGGACAGCAAGATCATCAAGTCCTTGAGAAATAAGTAAA
CTCAAATAAAATAAAAATAAAGCGATTTTCCCCCTGGGAG
GTGTGTGTTGCAATCGGGTACAACTCAACACTGTCAGAAA
TAAACTTGCTTGAGACCTAGGAGACCCATCAGGGCAGAAC
TGCCCTCAGCAGAGGTGGTGATGGTTTCCCTTGAAAACAG
TCTTTCTCATGAGGGATAAGGAACTGCAGAGATGCTACTG
ACCTTGGCCAGGAGCACTGGACCAGGGATGTTGGCATCTT
GGGAACTGGAGGCCCTGGCATCTCAGGCTGGTCTCCAAGG
GTCACTGGTAACCTCTCTGGGGACAAAAGAAAAGGATCTT
CACAGAATAATCAGATATAAATAGGAAGGAGGCGGAGTCC
ATGGTGAGGAGGGTACACAGAGTACTCTTTGAACGTCCAG
CATGGATTTCAGAGCCGTGGATTTCAGAGCCGTGGATTTC
AGAGCCGTGGATTTCAGAGCCGTGGATTTCAGAGCCGTGG
ATTTCAGAGCCGTGGATTTCAGAGCCGTGGATTTCAGAGC
CGTGGCTCTGTCCTCTCTCTGGTCTTGTTTCCTTCTCTTC
ACTCTCCTGCCGTCTCCTGGTGGTCAGAGGGTGAATGCAG
GGGCCTGGGATTTGGTGCCTAGGGCTGGGAGATCAGAACT
CTTGGAGCCGGCTTGATATCTGGCAACCTTCACCCAGCGT
CTCCATCTCTCTACGGCACATTCTGGCACATTACAGGTGA
AAAGGGTAGAGCATGGGATAGTTACTGAAATGCGATGGAG
TCCCAGGGGCTGTCCTTAAGAGTGCACGTGGTACCAGTGT
TTTCTTGGCATTCAAATATTAGTTGCTGTCTTGACTATCT
CATACATGTAAAAATTCTGTGTCTGTATTTTCCATCCCTA
AATTCAACCAATGTACTACTTTTAAAAAAAAATGGCTGGG
TGCAGCAGCTCCAGCACTTGGGGAGGCTGAGGTGGGCTGA
TGATGAGGTAAGGAGCTCGAGACCATCCTGGCTAACGTGG
TAAAACCCTGTCTCTACTAAAAATACAACATAGTAGCCGG
GTGTGGTGGCGCGTGCCTGTAGTCCCAGGTACTCGGGAGG
CTGAGACAGGAGAAATGCTTGAACCTAGCAGGCGGAGGTT
GCAATAAGCCAAGATCCTGCCACTGCACTCCAGCCTGGGC
AACAGAGCCAGATCCGTCTCAAAACAAAAACGGACACAAA
CAAAAGAGAGTTCTCCCTTTTCTGTAAAAGAGTATGCCTG
TGTGTGGCTGGCTGCATGCACACAGTTCAGGTGCCTGTTT
CCATTTTTGCTGCCCAAAGCAATGGAGATTGTGTAGTCAG
GAAATGAAGACACACCTTCATTTTCTGCTTGGTGGTTCTG
GGTCTGGGATGATGCTGTGTTTCATCATTACTCAGAGGAG
GTGGCGACAGGCTTCTTACACAAAGGACCATGTAGCAAGT
ATGTCTGGCCACGTAGGCTTGTTAGAATCACTTACTTTTA
TTAAAGCACAAAAGTAGCCTCAGACACTATGTAAACAAAC
AGATGTGGCTGTGTTTTAATAAAACTTTATTTACAAGAGC
GGCAGTGTGGCGGCTGGCACCCACAGGGCCCTGGCCGGTC
AGCCCTTGTGCTGGAGTGATACACACTCCTTCATGTCTTC
AACTCATTACTAATTAAAATACGTTCATTATCCTGTTCAT
TTTGTACTTTTTTCATGTCTAATGAAAGCACTGACTGATT
TTAAAAAGATGTTTTTCTAAAAGTCTTTTTTTTTTTTTGG
ACACAGGATGTCCCTTTGTTGCCCAGGCTAAAGTTCAGTG
GCGCAGTTTTGGCCCCCTGCAACCTCCCCCTCCAGGGCTC
AAGCACTTCTGCTGCGTCAGCCTCCTGAGTAGCTGGGATT
ACAGGTGCCTGCTGCCATGGACTGGCTAATTTTTGTATTT
TTAGTAGAGATGGGGTTTCGCCATATTGGCCAGGCTGATC
TCAAACTCCCAACCTCAGGTGATCTGCCTGCCTTGGCCCC
CCACCCGAACCCCCCCTGTACCACCTCCCTCCGTCCCTCC
CGCCTGGCTCTGGGGTGCAGGTGGCCAGCGCCCCTGTGCT
CTTCCTCCTCTTCTCTTACTTTCACTTCAGTCCTGATGCA
AAGGATGGGCTAAGTTTGTGCTGACCGTTCCCTCCAAAGA
TTCTGAGTTCATCCGACACTTTGCAGCCTTTAGTACCTGC
CGCTTCCGCCCCTCGCCTTCCCTCACTTAGTTGTCTTCGC
TCCAAGTTCATCACGAGGCTGGAAAAGCCGCAGCTTTCTG
TACATCACTTTTCACTCCCTTGAGGACCTCTCTTACAGCC
CACAGAGGCCCACATGAAGGGCTTCCAGCAGCTCCACTGG
CCGCTTTCCACAGGGAGAGCGAGGGTACTGGTTGCTAAGC
AACACACGCGCGGCTGCTGCTTTCCACAACGTAGACTTGA
AAAACTAGCCGTGAACATTTTACCATATGATGGAGCCATG
AGTGGGGAGTCGCGGAAATACACAGGGCAGACAGTTGGAT
GTCACCATGTTCTATCTAAATTTTGCCTTTGGTATGGCTT
CCTGGAGAATGTCACGTGGAGACTGGACAATGTGCCTTCA
GCTTTGTACAGTGGGTTAATAGTCGGTACTCATCATTTGC
AGATTCTGTATTTGCGAATTCACCTATTCACTGAAATATA
TTTGGGACCCCAAAACCAATATAGTGGTTTCACAGTCATT
CTCGGACACGGGTGGAGGGGTGGAAACTCTGCGTGGCCGG
ATGCATGCGTCTCCGCCCCCCGTGCAGAGCTCTGCCGTCA
CTGCCGGCTCTCATACCATGCACACCTGTCCTGTTTGCAG
TCTCTTTAGTGCTGGTTTTCTTTCATATTTTTGTGCTTTC
TGATGGTGATTTTGCTGTAAATGGTGCTGATGTCCTCTTC
AGGCTCCCTAAGCACAAGAAGGCTGGAACGTGCCTTCCGG
AGGAAGTACGTGTGTTAGGTAAGCTGCTTTCAGGCGTGCG
CTACAGCGCTCGTGGGAATCCAGTGTTAATGAATCAAGAA
TACAGCACACCCAGAAAAAGGAAGAGGAAGGACACGGGGC
AACCAGTTTGATATAACAATGGTACAGCTTTTGATCCTGT
CTTTGCTGTGTTTTCTTGGGGACTTACACAGGGTCACGTG
GGGATACAGGGGCATGTGCCTTCTGCCAGTCCATATGTGG
GGCCACTCTGGAAAGTGCTAAAGTAACAGAGTACATGGTG
GAGCCATGGAAGAGATGAAAAATAGCTGAATTTGTGGACT
CATCAGATGACGAGAGAATTTAATGTCATCACTAGCATTG
TTGTAAGGCTGGAAGCCAAAGAAATTTACAGTCGTGTTAC
CCAGGGGCAGGAAGGTGTTAAATGCATCTTGGCTGGTGTT
TTAAAGAAATACTGAATATAATTCATTACTTTGAAGAAAA
TGTTAAATACAGCATCTCACTAACAAGGTTATGTATGGAT
CCATGGGAAAAACCTTTGTCATCAGAGGTTCACAGAAACC
TAAACCATATATTAGGTTGGTACAAAAGTAATTAAAATGG
GCCGGGCACGGTGGCTCACACCTATAATCCCAACACTTTG
GGAGGCCGACGAGGGTAGATCACCTGAGGTCAGGATTTCA
AGACCAGCCTGACCAACATGGTGAAACGCTGTCTCTACTA
ACCAAAAAATGAGCCACGTGTGGTGGTGGGTGCCTATAGT
CCCAGCTACTCAGGAGGCTGAGGCAGGAGAATCGCCTGAA
CCCAGGAGGTGGAGGCTGCAGTGAGCCAAGATCGTGCCAC
TGCACTCCAGCCTGGGCAACAGAGCAAGACTCTGTCTCAG
GAAGAAAAAGAAAAGTAACTAAAAATGGCAAAAACTGCAA
TTACTTTTGCATCAAACTTTATCTCCCCTAAGAACAATGG
CCCACTATTTACAAATTCCATGTTCACAAATATAGAACAC
AGCTACCATGCGTAACAAGCGCTGACTATATATGATCGCA
GCTGATTTGAAGAGGACTCATCCTCCACCTCCCACATTGA
AGACAGAGCCCAAGATGCATCCAGGTGTGGTGTGGCTGCT
AAGAATGTGTGCCAGGAACGGGACCTGGCTTCCTCGTCGA
GTGCTGGAGTCCATGAATTTCTGCTGGATTAGTTGCGTTG
TGAAGGGATTTAAATGTTCACGGCTCCTGCTCCTTCTCCT
CTGTACTCTCTACCTCACCACTTTCTCTTTATTTTGAGAC
AGTCTCACTCTATCACCCAGGCTGGAGTGCAGTGGCGTGA
TCTCTGCTAACTGCAACCTCAGCTCCTGCGTTCAAGTGAT
TCTCTGCCTCGGCCTCTTGAGTAGCTGGGACTACAGACAT
GCACCACCATGTCTGGCTGATTTTTTGTATTTTTAGCAGA
GGTGGGGTTTCAACATGCTGGCCAGGCTGGTCTCAAACTT
CTGACCTCATAATCCACCCACCCCCACCTCCCAAAGTGCT
GGGATTACAGGCGTGAGCCACCAGCCTGGCCAACCTCACC
ACTTTCATCACTGGTCATTTTGCTTGAAGGGAAGCCCTGG
GATATTCATAAATTGCTCTGGAACTGAACCATAGTGAGCT
CAGTGTCTCCAAACTCACACCTTAATTGGTCCCAGATGGG
AAGGAAAAACTATTGCTCTTACACCACAGTCTTCCCTGCC
TGAGGCCAGATGCAGGTCACGTGTGAAATGGTCTGCTCTG
AGTCTCCCACACTGTATGCTGAGCCGGGCGGTCCTCTCCA
GGGAGCTTTGCAGGGGATGGATGACGAGACATGGACATGG
GGACAAATTCCTCTCCTCTGGCATTGCAGACACAGCCTAG
AGATATGAGCGTGGCACGGGACATCGGCAACCTCAGCCTT
TAGGTCAGGGAACACACCAGAGATGCAGGGACATCCGGCA
GCAGCTAAGAGGCTGAGTGCTGCTGGGGAGCTAAGCAGAG
GCCTTTCAAAGCAAGGCGGGAAAAATGTTGGGACGAGTGT
AGGAATAGAAAAGCAGCCATTCCTCCAGGTCAGTTCAAAG
ACCTAGAAACGCTCCCTGCAAACCCCTGGGCCTCGCGATC
ACCACTCATAGCCCACCGGCAGAGTCCCCGGAGGAGGCTT
TTCTAGAGGAAGGCTGCTTTCTGTTGCCGGTTGCGACTGC
TGGGGCCTCTCTCCGTGTTTCTCCCTGATCTGCAGGACTG
TGAATGCCTTTTCCTTCACTTCTCCTAGGTGCAAATATGT
GAGTTTAAGGGCAATGCCCCTGAAGTAGCTGCAGCTTCCT
GGCTGAAGGAACTTTGCAGGTATTAGAAACACAGATCTTC
AGTCCGAGTTCATGGCAAGGAGACTACTTTTTGTTGCAAG
GATTGCCGGTGTGCAGAAATTCCCGGAGCAGGCCACATGT
GCAGTGAGCGTGCCGAGTCACATCACAGGCCATTTCTCCT
GACCCCTCCTCTCGCTTCTATTCCCAGGCCTCATTATGTG
TCATGTCACAGGCACACACGCACAGGCACACCCCGTCACA
GCCAGGACAGAGGTGCCAGGGGACATGCTCGGCATGAATT
CCATCTTGGAGTTAGAAGCACTTGCTCGGCGCTTGCCAAC
TACAAATAGCCCCATGCTGGAAAATGATGCTGATTAGCAT
GCCATTAAAAAGGGGGGGGCCACGAAATGGCCGTGGACAG
GCCTGAAGCCCTGCTCTGACAGATGCAGGGAGACATGGGC
ACTAACGCAGCCTGATTCACTTTGTTTGGCAGAGAGAGCA
AGCTCGCCATGCTGCTGCGGGAGTCCCTGGGGAACATGAA
CTGCCGCACCACCATGATCGCGCACATCTCGGCCGCGGCT
GGGAACTACACAGAGACCCTGTCCACCATCCAGATCGCGT
CGAGAGTCTTGAGGATGAAGAAAAAGAAGACAAAGGTAAG
GAGCTAGCAGGGGGGTGGGGTGGGTGAGACAGCCTTTGGA
GCCTTGCCCCAGGACTCAGTCAGAAGCAGCCAAGTCAACG
CTGCCAGTCCCTCAGCACCAGGACACGTGGCTCGGTGTCC
ACCCTGGGGCAGGGAAACCTTTGGGCTGATGGAAAGTCAT
GTCCCCTCCCCACACCTGGTGCTGGCCCTGGTCACCCAGC
CCAGACCCCTGAGTGGAAGTACTTGGTCCACTTGAGAGAG
TATAAATGGATTTCGACTTGGGAGGGATGGGAGATCTTCT
GTCTTTCTCATGCACTGCCTCGGTCCTCTGAAGATGGATA
CTGTGTCCTTCAAGGGACTGGCTCCAAAGAGGACCCCGAA
CTCCCTGCTCACAGGGCCCTCCTCCCCCTCTGCATGTCCA
GGAGTCTCTGCCTGGCTGCTGGTGTTGTCCTGTCGTTCAG
TGGTTTCTGGATCATTATTGAGTCTGCTAGAAATCACGGG
GCTCATTTTCTCAGGCAGAAGCAAAGCCAGGACGGTGGTA
GTGTGGCAAATGTTGGAGGAAACCATCATGATCGTGGCCA
CTCAGAGGCGGGGGCAGCTGCTGACGTATGTGTGGGCCTT
TCTTTTCCCTTCCACATTTTGTACCTTTTTTATTTTTCCA
TAGTGCTTCCTAACCAGTGTTCCACGGTACAGGCTGCCAG
AAGTTGGTGACCCTGAAGCCCTTAGTGGGTCAGGCAGGGC
CTGGAGGGTCGCCTCCTTTCCCAAGCAGCCTCTGTTTCCC
CGTGCCCTGCAGGGATTCTCCTTCACTAATGCAGCGGTGA
CGTGAGACTGGGCGTACTGGCGTGGCACCCCGAGTGGCCC
ATATGCAGAGGCTAACCAGGGTGGCCATCAGTAGCCTGTG
TCCGTCCGGGCCTCCACCACTTGCCACACAAAGCTGGGCT
CCCAGGGAAACTGCCTTGGAAGAGTCACCACATTAACAGC
TCTCTCACTCACAGTACACCTCCAGCTCCTCTGGGGGCGA
GAGCTCCTGTGAAGAAGGCCGCATGCGCAGACCCACCCAG
CTGAGGCCCTTCCACACCAGGGCCACGGGGGACCCGGACT
TCCCCATCGCCCACCTGTCCAGCGACCCCGACTATTCCTC
CAGCAGCGAGCAGTCCTGCGACACTGTCATCTACATCGGA
CCCAACGGCACAGCCCTGTCGGACAAGGAGCTCACTGACA
ATGAGGGCCCCCCCGACTTTGTCCCTATCGTGCCAGCCCT
GCAGAAGACCCGGGGTGACAGCCGGCCTGCAGAGGCAGGA
GAGGCTGCGGCCAGCAAGTCAGAAAGGGACTGCCTGAAGT
GCAACACATTCGCCGAGCTACAGGAGAGGCTGGACTGCAT
CGACGGCAGCGAGGAGCCCAGCAAGTTTCCTTTCGAAGAA
CTGCCTGCTCAGTTTGTGGCAGAGCCGGCCAGCAGAGCTC
TGCCGTTAAGCCAAGCAGCTGGGGCAAGCCCACTCTCTGA
GTCTGATAGGGAAGATAATGGGTCCGAAGGTCAGCTGACC
GACAGAGAAGGCCCTGAAAGTCCGGCCTCCAAGATGCAGA
GGAGTCACTCACCAGTGCCTGCCTCAGCACCCGCCCATAG
CCCCAGCCCAGCCTCGCCCAGGAGCATCCCGGGCAGCAGC
AGCCAGCACAGCGCCTCCCCACTCGTGCAGAGCCCCAGCC
TGCAGAGCAGCCGGGAGAGCCTGAACTCCTGCAGCTTCAT
GGAAGGCAAGCCCAGGCCCATGGGCTCCCCCCGGCTGGGC
ATCGCCAGCCTGTCCAAGACCTCAGAGTACAAGCCACCCA
GCTCTCCTTCCCAGAGGTGCAAAGTCTACACCCAGAAGGG
GGTCCTGCCGTCTCCCGCCCCCCTGCCTCCGTCGAGCAAG
GATTCCGGCATGGCGTATAGTGAGTCCTTGCTGCAGCCCG
AGGTGCGTACACCCCCGGTCGGAATGAGCCCCCAGGTGTT
GAAAAAGTCCATGTCTGCTGGAAGCGAAGGGCTCCCAGAA
ACTCCTGTGGATGGTGAGCCTCAAGCAGTGACTCCTCCAG
ATTCCAAGAAGGAGATCCTGAGCACCACGATGGTGACCGT
GCAGCAGCCGCTGGAGCTGAATGGTGAGGATGAGCTGGTG
TTCACGCTGGTGGAGGAGCTGACCATCAGCGGGGTCCTGG
ACAGCGGCCGCCCCACCAGCATCATCAGCTTCAACAGCGA
CTGCTCTGTGCAGGCCCTGGCCTCAGGCTCACGGCCCGTC
AGCATCATCAGCAGCATCAGCGAGGACCTGGAGTGCTACT
CCAGCATGGCCCCGGTCTCTGAGGTCAGCATCACACAGTT
CTTGCCCCTCCCGAAGATCAGCCTGGATGAGAAGGCCCAG
GAGGCAGGGAGCAGACGCTCTTCCATCAGCTCCTGGCTGA
GCGAGATGAGCGCGGGCAGTGAAGGTGAGCAGTCGTGCCA
CAGTTTCATAGCCCAGACGTGTTTTGGGCACGGGGAGGCA
ATGGCAGAACCCGCGGCCTCGGAGTTTGTCAGCAGCATCC
AGAACGCGGCTGTGGTGTGCAGAGAGAAGCCCAAGGCCGG
CCCCGACAACTTGCTTATCCTGTCTGAGATGGGGGATGAC
TCTTTCAACAAAGCAACCCCCATCACAGGCTGCAAAATAT
CCACCCTGGGCAAGGCCATGGTCACCATCTCCAACACGGC
GAATCTCAGCAGCTGCGAGGGGTACATCCCCATGAAGACC
AATATCACCGTTTACCCCTGCCTCGCCATGAGCCCCCGGA
GCATCCAAGAGCCTGAGGCCGCCACTGCCACCCTCAAAGC
AGGTCCTACATCAGCCCAGTCCCAGGAGAGTAAGGAAAGC
AGTGCAAAGAAAGAGATGAAGTTTGAGGACCCCTGGCTGA
AACGAGAAGAGGAAGTAAAAAAAGAGAACGCTCATCCCAA
TGAAGATGGGACTAGGTGTGAGAGCGCCATGGGTCCCTTG
AAGGCCGAGCCCAGGGCAGAGCAGGAGCAGGACAGAAAGC
CCAGCCCGGGCGACAGGCTCAGCAGCAGCAGCGGGGAGGT
GTCGGCGTCCCCTGGCGCCGACAGCTTCAGGAGGGTCGTG
GATGGGTGTGAGATGGCCCTGCCTGGTTTGGCCACCCAGA
GCCCCGTGCATGCCAACAGAAGTGTCAAGTCCAGCAGCCT
TCCTAGGGCATTTCAGAAGGCCAGCCAGCAGGAGGATCCG
GACGGCCTCTTCTATTACTGTGCTGCTGAGACCAACGGGG
TGGGCGCAGCCCCAGGCACCCAGCCCTCCAAGGCTACCCT
GGAGAGGAAGGTGGCTTCCCCCAAGCACTGTGTCCTGGCT
CGGCCCAAAGGCACTCCCCCTCTGCCCCCTGTCCGAAAGT
CCAGCCTGGACCAGAAGAACCGGGCCAGCCCCCAGCACAG
CGCCAGCAGCAGCGGCACCAGCAGCCCCCTGAACCAGCCA
GCCGCCTTCCCGGCGGGCCTCCCAGATGAGCCCAGCGGCA
AGATGAAGGATGCCAGCAGCAGCAGCAAGCTCTTCAGTGC
CAAGCTGGAGCAGCTGGCCAGCAGGACCAACTCTCTGGGC
AGGTCGACGGTCAGCCACTACGAATGCCTCTCCCTGGAGC
GGGCCGAGAGCCTGTCCTCCGTGAGCTCCCGGCTGCACGC
GGGCAAGGACAGCACCATGCCCCGCGCGGGGAGGACCCTG
GGCCGCGGCGCAGGGACCTCGCCCCCCAGCTCCTCGGCCG
GGGCCTCGCCCAAGGCCAGCCAGTCCAAGGTCTCCGCCGT
GAGCAAACTCCTCCTGGCCAGCCCCAAGGCGCGCAGCCTG
TCCACCTCCACCACCAGGACCCTCAGCTTCTCCACCAAGT
CTCTGCCGCAGTCGGTGGGCCAGAGCCCCGGAGCGCCGCC
GGGCGGGAAGCACATGTCCTGGTCCACGCAGTCGCTCAGC
AGGACCCGCAGCTCGGGTCTGGCCTCCAAGCTGCCCCTGC
GCGCCGTCAACGGGCGCATCTCGGAGCTGCTGCAGGGCGG
CGCGAGCGCGCGCGGCGGGGCCCCGGCGGGGGACCGGCCC
GAGGACAGGCCCGCGGCCGCGCAGCTGCTGCCGTCGCCCT
ACAGCAAGATCACGCCCCCGCGGAGGCCGCACCGCTGCAG
CAGCGGCCACGGCAGTGACAACAGCAGCGTGCTGAGCGGG
GAGCTCCCGCCGGCCATGGGGAAGACGGCCCTGTTCTACC
ACAGCGGCGGCAGCAGCGGCTACGAGAGCACCATGCGGGA
CAGCGAGGCCACCGGGAGCGCGTCCTCGGCGCAGGACTCC
ACCAGCGAGCACAGCGGCTCCGTGGGCGGGCGCTGCCGCA
GCCTCAAAGCTCCGAAGAAGCGGCCCAATTCAGGTAGGCG
GCCGGGCAGGGCGTGGGCGGGGAGGGCACGGGCGGGCGCG
GGCCGTGGACGGGAGGGGCAGTGGGTGGGCGAGCTGCCTG
AACCCCCTGGCAGGCTGGCCCGTGGTGAGGGGCGTCCAGT
GGGATCCAGGCCTGGCCTTTCCTTTCACGTGGGCTCCTTG
GGGACAGCGCGTGGAGCGTGTCTCTCTGAGAAACTGCCCT
TGTGATGTGCCCTCCTCGGCCTTAAGGCTGTGAATCTCTT
GGTGCTCAGCAGGGTGGAAAGGCGGGGGCGGGGTGCGGAC
AGCATGACCCACACCTGCTCGCTGTGGGGAAGACTGGCTC
CCCCACCTCCGTTACCTCACCCCGTGCCCCTCTGCTCAAC
GACCAAGAGTCCTGTGGACTGTTTGCAGCCTGTGGAGGGA
TGTGGTGAGGGAGACTATCCTCATGGCCTGGTGGCTACCG
AAGCCCCTCGAGTGAGGCTAGTGCTGGCCTGCGAGACTCT
AGAGGCCTCTCTCAGGGATGTGGGATCATGCGGTTTGTCT
CATTCAAAGCGCAGTGGGTGAGGCCCATTCTCCACCCCCA
CCCCAAACATACTTGTGGACAGTCACGTTTGTACACCTGC
CACAGGGCCTGCCATGCCCCTCCTCCCCCCAACAAACCAT
GTGCCTGAAATGCATGATTTTGGAGAGTCTTTGCCATTTC
TCTTTTTTTCTTTATTTTGTTTTTGGGATGGAGTCTCACT
CTATCGCCCAGGCTGGAGTGCAATGGTGTGATCTTAACTC
ACCGCAACCTCCACCTCCCAAGTTCAAGCGAGTCTTCTTA
GCCTCACAAGTAGCTGGGATTCCAGGCATGTGCCACCAAG
CCTGGCTAATTTTCATATTTTTAGTAGAGACGAGGTTTCA
CCATGTTGGCCAGGCTGGTCTCGAACTCCTGACCTCAAGT
GATCCGCCCGTCTCAGCCTCCCAAAGTGCTGGGATTACAG
GCATGAGCCACCACGCCCAGGCAGTCTTTGCCATTTTAAG
AATCTCCTATCAAAAGGCACGTACTCCAGGAGAACTAATG
TATAAAGCCCACTGCCTTGTTAATTGGAGTTTTGGGTGGC
ACGTGACAGTGAAGTTATGATGGGCAAGGAGAAGAGGACC
CAGGTCAGAGTTGGTGGCCCTGGAAGTCATGGGAAGGGTG
AATGAAAGGATTGTAAGGGGAGAAAAAGGACAGAGGCAAG
AAATACCAGGAACAACGGATGCCAGGGCCCTGTGGGGGCT
GGTGCCTGCAGCACGCTGGGAAGTAAAGGATGGGGTGAGA
CACAGATGTGGAGCCTCCCTTTGCTACTGCTGCAGCCCAC
AGGCTTGTTCTCTCAGTCACGGGCCTGCTTTTTCCTGTTC
TCCCATCGCAGGCCAGCACAAACTCTGGAATGTTCCAACA
CAAATGTAAGGGCTGTGGCCAAGTGCACATTGTAAACCAT
TCATCTTCCTGGAATCAAAGAAACCCACCTCCAGGGACCG
TGTAGTTAAGCAGATGTGGTTTTGCAATATAGACAGCCCC
ATCCACAGAACTCAGCTCTGGGGGTGTTACGCTCTAAGCG
TGGTAGGGAATCATCGTGGCTCTCAGTACCTTCACACCTT
TATTTCCGGTATGCTTCAGTCTTTGATAAACTTTGACTCT
GTTTCACTTCAGCCCTCAGTCTCAGCAACAGACCTTAGCG
CAGAATGCCATTTAAGGCAAGTTGAAAAGCCATTCCGTGT
AACATAGCGGCTGACGTTATGGCCAGGGCTCAGGGCATTG
AAACGTATTGATAACAGTAAAAATAACAAGCAGGAAAAAA
TGTGCTTGCCTTCCCAGTACCTGGTTAAAGGTACTTGTTC
TTAGCATCTACGCAGCCTCGGTCTTCAGAGTCCAGATGGC
TGTGTGGCGTTCGCTGCGTGGTGACGTGTATCTCTGTTAC
GGAGTGCTTTTATGCACTCTTAGTGCCTTGCGTCTACCAA
TCCGATCCATTTTGTTATTTTAATGGCTTTCACAGTTTTT
TTTTTCAAGACTTTTCATTTTTTGGTTTGGTGGTTACACT
GGAGTAAAGTGGAAGAAAATGGTGAAAAACCAAATGTGTG
AAATAACTGGTGAGCAGGCAGCAGGCTCTGCGCATGTCCT
TGCTCTGGGCTAAGTGCTTTCATGCATGTGGTCCTCTCGG
AGTCTCTGGTTAGGTAAGGCTGTTGGATAAAAACGGTGTC
AAATGAAAAGGCCAGGGTAGGGCTAGAAACGGAACCTCAC
GTGTCGCGCCAAGAGTAGGAGCCTTCGTGACACACTGCTC
TGTGATAGATGTGGCAGTGGAGATGCGCTTGGTTCAGGTT
AGGTGACCTTGTCTTGCTTATTTATGATTATTATTAAGAG
AAGTGGTGGCTGTCAGACATGATGAGCATAAATCAAAGGC
AGCTTCTTTAAGAGATGCTATAAAACTCCTCCAAGGAAAT
CCCTAACTAGATGGCCAGAGTTTACAATGACGAGAGATGT
TTGGAGCTGAAGAGGAGACGTCTTTTATCCGAGATGGCTT
TTGAGTTTGAGAAATTTTAATGCTTTTGTTATTTCCCCAG
TAAAAATGAACGAGAATTACTGGGAAAATGACCTTGAGCT
CTCCGATTCCTTTGTAGTCCATGTAACAGCAGAAATGACC
AAACATTGCCATGGTTCGTCATTTTATCCTCGGAGCTCCA
TGCTGCTGGGCTTGTTCCATTGGCCATAGCAGCATGCAGC
AAATTCAGTCAGAATCTTGAGCTGTGTGACCTTTCGGGGA
TAACCACCCTCTCTGAGCTTCAGTTTTCTCATGCAAGGAA
AAGGAGAAGATTGGTAGGTAACAGCCGCGGTCTCTGCTGC
CCACATCATAGAGACTATGCAGATAATTCAAATAATATTG
ATGGTCATATGATATCTTTTCCTTAAAGCAATCTGTAGTC
AGTTGTTAAACATTGATCAGGTATCTTCTGTGCTCTTAGA
GCTTGGCGATTTGGAAGTTTCAGGTGTGTGGGTGGAGGTG
GAAGCTGCCGTCATAGAAGACAAGGCCGCCGTAAGAGGTT
TGTCATCTAACTGGAGAGAAAGGATGAAAAGCGTGGAATA
GTTCGCTCGGTGAACTGAGTGCCCTGCCCAATGCTGAGTG
GCGTAGGGAAGACCCAGGTGGAGAAGGCATTGAGACAAAG
CAGGATCCTGCAAGTCACGGGCTGCAGAGAAACATCGGGA
TTGAGTTTGCTCACGGAGGGTGCTTGCGTCAGGACAGGCA
GAGAGGGTGCAGGCCTTGCAGGCTGGGGCAGGAATGGGAG
CACAAGCTCCGGGCAGCCTGTGGGCAGCATAGTGAGATTA
ACTCACAGAGGGATATTCCCAAGTGTAGCAAGAGACGAGA
AAATGTAAACCCAGATCTAGTTCCACCTGGAACATCTGTG
AACTACAAGAACAGTGCACATCATTCCACATAGTTCCATA
GAACTAGGGTAAGAATACTTACTATATTATTGTAGTCAGG
CATGGTGGTTCACACCTGTAATTCTAACACTATGTGTGGG
AGGTGGGTGGATTGCCTGAACTTGGAGTTCGAGACCAGCC
TGGGCAACACAGTGAAACCCCATCTCTACTAAAATACAAA
CAATTAGCCAGGAGTGGTGGTACATACCCGTAGTCCCAGC
AACTTGGGAGGCTGAGGCAGAATTGCTAGAACGTGGGAGG
TGGAGGTTGCAGTGTGCTGAGATTGCGCCACTTCAGTCTA
GGCTGGGTGACAGAGCAAGACTCCACGTCTAAAAGATAAA
TAGCATATACCCTATATTATTGTAGCTGGCCGTGGGGTGT
CATTGTAGGCTCTTGACCAACAAAGTGATGTGGGGAGAGA
AACCGTGTTGCTTTTCTGGATGGATTTTCATTGCTCCCTC
TGCAGTTCCTTGCCAGTCCCTCTATGGTTAGCAACCTGAA
ATTGTGAATAGACTAGAGCCCAGAATTAGAGTGAGAGCAG
CCAGCCCCGGTGGGGAGGGATTGCCTGTGCTGGCCAGCAT
GCAGGCTGCTGAGGACGTCCATCGGTGATGGAGTTTATCC
GTGATTGCACCAGCTGAGCCCCCACCCGAGCCCCCAGTCC
TAACCCTCCCACAACCCTCCCCTGTCATCCACTATGTATG
ATGAAAATTCTGTTTTCGTCTTCTGGTCCCTTACATTTCA
CCCTCATCTCGGTGTGTTACTTCCTTGGATTTTTCCCTTG
CTTTTCTCTTCTTGGACTAGATGTGGAAGTCTGACAGTTA
CATAAACACCTTGCTCTGAATTAAATTCATTCCCACCACA
GGGAGGCTCAGCCGCAGAAAAGCTCCGGAGGGAGGCTCTG
CCGGAGGAGCCCCCTCAGGGAAGCCTGTGGTTCTGGGATG
CACCCAGCCCTTGCCCTGCCGGGACATGAGCAAGGCCTGT
TCTGCACTTCACCGGAGCAGCCTGGTGCCCAGCACTGGGC
TCTGCGGGTCACCAGTAAACACTACCGGTTGATTCATTGA
TGGGCTGGTCCTTGGTTGGCAGTATAGTCCTAAAAGTTTG
CTCATGTTTCTTTTCTGTGTATTTCTCATAACCTGTCTGC
TGGTGGGAAGCGCTTTAAATGTTGAGTCTAGTCTGCTACT
TTGTCATTCTAAGCATCAGACGCTGTGTCTTCCTTTGTCT
TGGAGCTGAGTCGGCACTACTGACGGACGGGCATCTTGTG
AGTTGTGATTTGTACCTGTAATGAACTGGGCTCCCAGGAT
ACCAGGTTCAGTTCACAGAGCGCCGCACAAAAACTTGTAA
CTAACGAACTGCCCCTCACCAAGCCCCGAGGGCACCGTGG
TTTGCTCTGCCAGCCCTCTCCTGTTCATTAGCTTCTCAAA
CACATCCTGGTTTTGTCTGAGTAAATTCAAGAAGCACGGT
GGTCGCTGGCTTAGTGAAAGCCAGAGGAAGGCAAGCCGCT
TGCTGGCAGAGTTCAGATTCCCAGAATGTTTCTAGGAGAA
TCAACCTGGAGACAGCCGAGAACAGGTTCAGAACGAGAGC
CTTTTTTTTTTTTAAGGCGGAGTTTCGCTCTTGTTACCCA
GGCTGGAGTGCAATGGCGCGATCTCTGCTCACCGCAACCT
CCGCCTCCTGGGTTCAGGCAATTCTCCTGCCTCAGCCTCC
TGAGTAGCTGGGATTACAGGCAGGTGCCACCGTGCCCGGC
TAATTTTTTGTATTTTTAGTAGAGACGGGGTTTCACCATG
TTGACCAGGATGGTCTCGATCTCTTGACCTCGTGATCCAC
CCGCCTCGGCCTCCCAAAGTGCTGGGATTACAGGCTTGAG
CCACCGCGCCCGGCCCTGAGCCTTTTTAAATATACAGCTG
CGGAAAAAGGAGAAAAGCAATTGATCCTCTAAGACACTGA
GGAAGCTTCTTAGAGTAGAACTCCAAAGACAATAGGTGGC
GGTGATGCTGTGAGGTGACACAGTAGTCGTAGGTGCAGGG
TCGAGAATCTCAGAGCACCTTGGAGGAAGCCCAGGATCTG
CACTTGTGACCTGGGGAGCTGCCTCTTTCTCATCCGCAGT
GTGGGAGCATTTACCTTTTCAGCCAAAACATGACAACAGG
CCATACAGCCAGCGTCATTGTTCCTCATACAGCTGGCTCC
TTGCTGGTCAGTAAAATCACACGTATTGACGCATACTCTC
TCTCTGCTCTGATACTTACAGTTCCTTTCAACATGAGTTC
TTCGGGCTTTTCTGAGTCGCCATCTTCCTAGTGCCCACAC
TCTGAGTCGGAATGCAGGTGGGGGTGACGGGAGACAGCTG
TGCTGCAGGGTCTTAGGAGCAGGAGTTTGGGAATGGATGG
AAGCATGTTCGCCAGGGGCAGTGGAGAGGCCTCAGCACTC
AGCATACCCATGTTTCCTGACACTCACCCAGAGCAGCAGC
ATCTGCAGCCTCGGGTGGGGACTTCTGTCTGGACTGGGGG
ATGTGAAGAGCAGAAGGCCCAATGTCAGACTTCCCACGTG
TGCCGCAGATACAGTGAGGTGGACTGTCATGGGTCAGCGA
CCCCTCTTCTGTACACAGCTGTCGGCCAAGCCTGGAAGGG
GAGTGGCGACGGGGTGAGCTCAGCCTGTTAGTGGGTGAGG
TCCTGGTTGGAAGCTTCACTGAAATGTTAGTGTTGACTTT
CTCAAGTCAAATCTGGTTCATTTCATGCAGCAAAAAAAGA
TGTTGGCAGGTCCCAGCCTAAGTGTATTTAATATGCTGCA
TTTGTACATGCCTGGACTGAACGCCAGGCTGATGAGCTGG
GAGAGCTCGAGGAGCAGGAGGGAGCCTGACCCACCAGCAC
CAGTAGGAGGCTGGCCCTGGCTGTGTGCTCCGTGGTCAGA
CAGGTGGTGTCCACATCCAGTGGGGCACCACATGATTCTC
ACCAGGGTGGGGCTCCCCCTCCACCTTTCTTAGAGCTGAT
GCTCCCCTGACCCCACTTGCAGCCTGGAAGGAGGGGGTCC
TTGGCAGAGACCTGGCTTGGCAGGAAGCTGGGCATCTGCT
TGAGAAGTGGAGATGCTGATACAGGCAGAAAATACGAGAA
CCCTTCTTTATATGGGGCCCCAGACCAGGGCCCTCGGGCC
GGTCTTTGCCCAGCAATGGCATCTCGGTATCATCAATTCC
TGTGCCCTTTGCAGTAATATGTGGGCACCAACTCCACCCT
GACCCTTCCTCCAGGCCACTCCACTCCATTTCCTCAGCCT
GACCACATGGCCCTGCCCTAGCACTTGGCCTCCTTCATCA
CCACCTAAGACAGGCTCACATGTAGCTCTGGAGGGAGCCA
GGAGATGGAGCCTCGGCTGCAGGTGCAAGAACGGAGTATC
GGTTACTTCACGGGATTGAGGTTCTGGTACCCAAATTCAA
AATTTTATGGCATTCCAAGACATTCGTTCATTTGCGTGCA
GAAAAAAAGGTATTCTGAGCCCCACCAAACCACAACTAAC
TCAAACTTGGGCACTCACTTCCTGCCTCGGAAGGGAATGG
ATGTGGTGATGAGGTTCAAGGTTGCCAGCTGGCATGGAAA
GAAGGCAACGAGGATTAGGGACCCACCAGGTTCAAGGTTG
CTGGATGGCATGGAACGAAGGCAACGGGGATTAGGACCCC
ACCAGGTTCAAGGTTGCTAGATGGCACGGAAAGACAGCAA
TGGGGATTAGGTACCCACCGGGTTGAAGGTTGCTAGAAGG
CATGGCATGGTGCAATGGGGATTAGGTACCCACCAGGTTC
AAGATTGCTAGATGGCATGGAATGGAGGCAATGGGGATTA
GGGACCCACCAGGTTCAAGGTTGCTAACTTGCATGGAACG
ACAGCAGTGGGGATTAGGGACCCACCAGGTTCAAGGTTGC
TAGATGGCATGGAACGGCAGCAACGGGGATTAGGGACCCA
CCAGGTTCAAGGTTGCTAGATGGCATGGAAAGGAGGCAAT
GGGGATTAGGGACCCACCAGGTTCAAGGTTGCTAAATTCT
ATGGAATGGAAGCAACGAGGATCAGGGACCCACCAGGTTC
AAGGTTGCTAGATGGCATGGAACGATGGCAACGGGGATTA
GGTACTCACCAGGTTTAAGATTGGTAGATGGCATGGAAAG
ACCGCAACAGGGATTAGGTACACACCAGGTTCAAGGTTGC
TAGATGGCATGGGAGATGGCAATGGGGATTAGGGACCACC
AGGTTCAAGGTTGCTAAATGGCATCAAAAGATGGCAAAGG
GAATTATGGAACCACCAGGTTCAAGCTTGCTAGATGGCAT
GGAACGGAGGCAACAGGGGTTAGGGACCCACCAGGTTCGA
GGTTGCTGGATGGCATAGAACAGAGACAACGGGGATTAGG
TATCCACCAGGTTCAAGGTTGCTAGATGGCATGTAATGGA
GGCAATGAGGATTAGGGACCCACCAGGTTCAAGGTTGCTA
GATGGCATGGAACAAAGGCAGTGGGGATTAGTTACCCACC
AGGTCGATGGTTGCTAGATGGCATGGAAATACGGCAACGG
GGATTAGGGAACAACCAGCTTCAAGGTTGCTAGATGGCAT
GGAATGGAGGCAACAAGGACTGGTACCCACCAAGTTCAAG
GTTGCTAGATAACATAGAACGGAGGCAATGGGGATTAGGG
ACCCACCAGGTTCAAGGTTGCTAGATGGCATGGAAAGGAG
GCAACGGGGATTAGGGACCCACCAGGTTCAAGGTTGCTAG
ATGGCATGGAAAGATGGCAATGGGGATTAGGGACCCACCA
GGGTCAAGGTTGCTAGATGGCATGGAATGGAGGCAATATT
AAGTACCCACCAGGTCCTAGGCTGACAGATGGCATTCAAC
AGAGGCAATGGGGATTAGGTACCCAACAGTTTCAAGGTTG
CTAGATGGCATGGAATGGAGGCAACAGGGACTGGTACCCA
CCAGGTTCAAGGTCGCTAGATAACATAGAACAGAGGCAAT
GGGGACTAGAGACCCACCAGGTTCAAGGTTGCTAGATGGC
ATGGAAAGATGGGAACAAGGATTAGGTACCCACAAGGTTC
AAGGTTGCTAGATGCCATGGAACGGAGGAAACGGGGATTA
GGTTCCCACCAGGTTCAAAGTTGCTATATGGCATGGAATG
GTGGCAATGGGGATTTGGGACCCACCATGTTCAAGGTTGC
TACATGGTATGGAACGACAGCAATGGGGATTAGGGACCCA
CCAGGTTCAAGGTTGCTAACTGGCATGTAACGATGGCAGT
GGGGATTAGGTACCCACCAGGTTCAACGTTGTTTGATGGT
ATGGAAAGATGGCAATGGGGATTACGTACCCACCAGGTTC
AAGGTTGCTAGGTGGAATGGAACGAAGGGAACGGGGATTA
GGGACCCAACAGGTTCAAGGTTGCTAGATGGCATGGAATG
ACGGCAACAAGGATTAGGTACTCACCAGGTTTAAGATTGG
TAGATGGCATGGAAAGATGGCAACAGGGATTAGGTACCCA
GCAGATTCAATGTTGCTAGGTGGCATGGAACGGAGGCAAC
AGGGATTAGGGACCCAGCAGATTCAATGTTGCTAGGTGGC
ATGGAACGGAGGCAACGGGGATTAGGGACCCACCAGGTTC
CAAGGTTGCTAGATGGCATGGAACGGAGGCAACGGGGATT
AGGGACCCACCAGGTTGAAGGTTGCTAGTTGGCATGAAAT
GGAGGCAATGGGGATTAGGTACCCACCATGTGCAAGGTTG
CATGATGACATGGAATGGAGGCAACGGGGATTAGGAACCC
ACCAGGTTCAAGGTTGCTAGATAGCATGTAACAGAGGCAG
TGGGGATTAGGAACCCACCAGATTATAGGTTGCTAGATGT
CATGGAACAGAGGAAACGGGGATTAGGTACAAACCAGGTT
CAAGGTTGCTAGATGGCATCGAAGATGGCAATGGGGATTA
GGAACTCACCAGGTTCAAGGTTGCTAGATAGCATGTAACA
GAGACAGCGGGGATTAGGAACCCACCAGATTATAGGTTGC
TAGATAGCATGTAACAGAGGCAGTGGGGATTAGGAACCCA
CCAGATTATAGGTTGCTAGATGTCATGGAACAGAGGAAGC
AGGGATTAGGGACCCACCAGGTTATAGGTTGCTAGATGAC
ATGGAAGGACGGCAACAAGGATTAGGGGCACACCAGGTTC
AAGGTTGCTAGATGGCATCAAAAGACAGCAAAGGGAATTA
GGGAACCACCAGGTTCAATGTTGCTAGATGGCATGGAATG
GAGGCAACGGGGATTAGGGACCCACCAGGTTCAAAGTTGC
TGGATGGCATAGAATGGAGGCAACAGGAATAGGGGACCCA
CCAGGTTCAAGGTTGCTAGATGTCATGGAACAGAGGAAGC
AGGGGATTAGGGACCCACCAGGTTCAAGGTTGCTAGATGG
CATGGAAAGATGAGAACGAGGATTAGGTACCCACAAGGTT
CAAGGTTGCTAGATGGCATGGAATGGAGGCAACAGGGATT
AGGGACCCACCAGGTTGAAGGTTGCTAGATGGCATAAAAA
TATGGCAACAGGGATTAGGAACAACCAGCTTCAAGGTTGC
TAGATGGCATGGAAATTGAGGCAACAAGGACTGGTACCAC
CAGGTTCAAGGTTGCTAGATAACATAGAATGGAGGCAACG
GGATTAGGGACCACCAGGTTCAAGGTTGCTAGATGTCATA
GAATGGAGGCAATGGGGATTAGGGACCACCAGGTTCAAGG
TTGCTAAATGGCATCAAAAGATGGCAAAGGGAATTATGGA
ACCACCAGGTTCAAGGTTGCTGGATGGCATGGAACGGAGG
CAACGGGATTAGGGACCCACCAGGTTCGAGGTTGCTGGAT
GGCATAGAACAGAGACAACGGGATTAGGTACCCACCAGGT
TCAAGGTTGCTAGATGGCATGGAACAAAGGCAATGGGGAT
TAGTTACCCACCAAGTCGATGGTTGCTAGATGGCATGGAA
ATACAGCAATGGGGATTAGGAACAACCAGCTTCAAGGTTG
CTAGATGGCATGGAATGGAGGCAACAAGGACTGGTACCCA
CCAAGTTCAAGGTTGCTAGATAACATAGAATGGAGGCAAC
GGGATTAGGGACCCACCAGGTTCAAGCTTGCTAGATGGCA
TGGAACGATGGCAACGGGATTAGGTACTCACCAGGTTTAA
GATTGGTAGATGGCATGGAAAGACCGCAACAGGGATTAGG
AACAACCAGCTTCAAGGTTGCTAGATGGCATGGGAGGCGG
CAATGGGGATTAGGAACCCACCAGGTTCAAGGTTGCTAGA
TGTCATAGAACGGAGGCAATGGGGATTAGGGACCACCAGG
TTCAAGGTTGCTAGATGGCATCAAAAGATGGCAAAGGGAA
TTATGGAACCACCAGGTTCAAGTTTGCTAGATGGCATGGA
GCAGCGGCAATGGGGATTAGGTACCCACCAGGTTCAAGAT
TGCTAGATGGCATGGAATGGAGGCAATGGGGATTAGGTAC
CCACCAGGTTCAAGGTTGCTAACTTGCATGGAGCGACAGC
AGTGGGGATTAGGGACCCACCAGGTTCAAGGTTGCTAGAT
GGCATGGAAAGGAGGCAATGGGGATTAGGTACCCACCAGG
TTCAAGGTTGCTAGATGGCATGGAAAGGAGGCAATGGGGA
TTAGAGACCCACCAGGTTCAAGGTTGCTAAATTCTATGGA
GCAGGAAGCAACGAGGATTAGGGACCCACCAGGTTCAAGC
TTGCTAGATGGCATGGAACGATGGCAGCAGGATTAGGTAC
TCACCAGGTTTAAGATTGGTAGATGGCATGGAAAGACCGC
AACAGGGATTAGGTACACACCAGGTTCAAGGTTGCTAGAT
GGCATGGAATGGAGGCAACGGTCATTAAGTACCCACCAGG
TCCAAGGCTGACAGAAGGCATTCAACAGAGGCAATGGGGA
TTAGGTACTCATCAGGTTCAAGGTTGCTAGATGGCATGGA
ATGGAGGCAACAGGGATTAGGTTTCCACCAATTTCAAGGT
TGATAGATGGCATGGAACAGAGGCAACGGGGATTAGGTAC
CCACCAGGTTCAAAGTTGCTAGATGGCATGGAAAGATGGG
AACGAGGATTAGGTACCCACAAGGTTCAAGGTTGCTAGAT
GGCCTGGAACGGAGGCAATGGGGATTAGGTACCCACCAGG
TTGAAGGTTTCTAGATGGCATGGAACGGAGGCAATGGGGA
TTAGTGACCCACCAGGTTCCCAGATTGCTAGATGGCATGG
AATGGAGGCAACAGGGATTAGGGACCCACCAGGTTCAAGG
TTTCTAGATGCACTGGAATGAAGACAGTGGGGATTAGGGA
CCCACCATTGTTGAAGGTTGCTAGATGACATGGAACAGAG
GCAATGGGGATTAGGTAGGTACCCACTGGTTTCAAAGTTG
CTAGATGGCATGGAAAGATGGCAACGGAGATTAGCTACCC
ACCAGGTTCAAGGTTGCTAGAAGGCATGAAAAGAAGGCAA
CAGGGATTAGGTACTCACCAGGTTAACAGGTGCTAGATAG
CATGGAAGAAGGGCAAAGGGGATTAGGTACTCACCTGGTT
CAAGGTTCCTAGATGGCATGGAACAGCAGCAACAGGGAAT
AGGTACCCACGATATTCAAGATTACTAGATGGCACTGAAA
GATGGCAGTGGGGATTAGGTACCCATCAGGTTCAAGGTTC
CTAGATGGCATGGAATTGAGGCAACGGGGATTATGTACCC
ACCAGGTTCAAGGTTGCTAGATGGCATGGAACGGAGGCAA
CGGGGATTAAATATCCACCAGGTACGAGGTTGCTAGGTGG
TATGGAAAGATGGCAACTGGAATTAGGTACCCACCAGGTT
CAAGGTGGCTTGATGGCATAGAATGGAGGCAACAGGGATT
AGGTATCCACCAGGTTCAAGGTTTCTAGATGGCATGGAGC
AGAGGCAACAGGATTAGGGAACCACCATGTTCAAGGTTGA
TAGATGGCATGGAACAAAGGCAATGAGGATTAGGTGCCCA
CCAGGTTCAAGGTTGCTAGATGGCATGGAACGGAGGCAAC
AGGGATTAGGGACCCACCAGGTTCAAAGTTGATAGATGGC
ATGGAACAGAGGCAATGGGGATTAGGTACCCACCAGGTTC
AAAGTTGCTAGATGGCATGGAAAGATGGGAACAAGGATTA
GGTACCCACAAGGTTCAAGGTTGCTAGATGCCATGGAACG
GAAGCAACGGGGATTAGGTTCCCACCAGGTTCAAAGTTGC
TATATGGCATGAAATGGTGGCAACGGGATTTGGGACCCAC
CATGTTCAAGGTTGCTACATGGTATGGAATGACAGCAATG
GGGATTAGGGACCCACCAGGTTCAAGATTGCTAGATGGCA
TGGAATGGACGCAATGGGGATTAGGTAACCCACGAGGTTC
AAGGTTGCTAACTGGCATGGAATGAAGGCAGTGGGGATTA
GGTACCCACCAGGTTCAAGGTTGCTAGGTGGAATGGAACG
GAGGGAACGGGGATTAGGGACCCAACAGGTTCAAGGGTGC
TAGATGGCATGGAAAGATGGCAACAAGGATTAGGTACTCA
CCAGGTTTAAGATTGGTAGATGGCATGGAAAGATGGCAAC
GGGGATTAGGTACCAGCAGATTCAATGTTGCTAGGTGGGA
TGGAGCGGAGGCAACGAGGATTAGGGACCCACCAGGTTGA
AGGTTGCTAGTTGGCATGAAATGGAGGCAACAGGGATTAG
GGACCCACCAGGTTGAAGGTTGCTAGTTGGCATGAAATGG
AGGCAGCAGGATTAGGAACCCACCAGGTTCAAGGTTGCTA
GATGACATGAAATGGAGGCAGCAGGATTAGGTACCCACAA
GGTTCAAGGTTGCTAGATGGCCTGGAACGGAGGCAATGGG
GATTAGGTACCCACCAGGTTGAAGGTTTCTAGATGGCATG
GAACGGAGGCAATGGGGATTAGTGACCCACCAGGTTCCCA
GATTGCTAGATGGCATGGAATGGAGGCAACAGGATTAGGG
ACCCACCAGGTTCAAGGTTTCTAGATGCACTGGAATGAAG
ACAGTGGGGATTAGGGACCCACCATTGTTGAAGGTTGCTA
GATGACATGGAACAGAGGCAATGGGGATTAGGTAGGTACC
CACTGGTTTCAAAGTTGCTAGATGGCATGGAAAGATGGCA
ACGGGGATTAGGTACCACCAGGTTCAAGGTTGCTAGAAGG
CATGAAAGAAGGCAACAGGGATTAGGTACTCACCAGGTTA
ACAGGTGCTAGATAGCATGGAAGAAGGGCAAGGGGATTAG
GTACTCACCTGGTTCAAGGTTCCTAGATGGCATGGAACAG
CAGCAACAGGGAATAGGTACCCACGATATTCAAGATTACT
AGATGGCACTGAAAGATGGCAGTGGGGATTAGGTACCCAT
CAGGTTCAAGGTTCCTAGATGGCATGGAATTGAGGCAACG
GGGATTATGTACCCACCAGGTTCAAGGTTGCTAGATGGCA
TGGACGGAGGCAACGGGGATTAAATATCCACCAGGTGCAG
GTTGCTAGGTGGTATGGAAAGATGGCAACTGGAATTAGGT
ACCCACCAGGTTCAAGGTGGCTTGATGGCATAGAATGGAG
GCAACAGGGATTAGGTATCCACCAGGTTCAAGGTTTCTAG
ATGGCATGGAGCAGAGGCAACAGGGATTAGGGAACCACCA
TGTTCAAGGTTGATAGATGGCATGGAACAGAGGCAATGGG
GATTAGGTACCCACCAGGTTCAAGGTTGCTAGATGGCATG
GAACGGAGGAAACGGGGATTAGGGACCCACCAGGTTCAAA
GTTGATAGATGGCATGGAACAGAGGCAATGGGGATTAGGT
ACCCACCAGGTTCAAAGTTGCTAGATGGCATGGAAAGATG
AACAAGGATTAGGTACCCACAAGGTTCAAGGTTGCTAGAT
GCCATGGAACGGAAGCAACGGGGATTAGGTTCCCACCAGG
TTCAAAGTTGCTATATGGCATGAAATGGTGGCAACGGGGA
TTTGGGACCCACCATGTTCAAGGTTGCTACATGGTATGGA
ATGACAGCAATGGGGATTAGGGACCCACCAGGTTCAAGAT
TGCTAGATGGCATGGAATGGACGCAATGGGGATTAGGTAA
CCACGAGGTTCAAGGTTGCTAACTGGCATGGAATGAAGGC
AGTGGGGATTAGGTACCCACCAGGTTCAAGGTTGCTAGGT
GGAATGGAACGGAGGGAACGGGGATTAGGGACCCAACAGG
TTCAAGGGTGCTAGATGGCATGGAAAGATGGCAACAAGGA
TTAGGTACTCACCAGGTTTAAGATTGGTAGATGGCATGGA
AAGATGGCAACGGGGATTAGGTACCCAGCAGATTCAATGT
TGCTAGGTGGGATGGAACGGAGGCAACGGGGATTAGGGAC
CCACCAGGTTGAAGGTTGCTAGTTGGCATGAAATGGAGGC
AACGGGGATTAGGGACCCACCAGGTTGAAGGTTGCTAGTT
GGCATGAAATGGAGGCAACGGGGATTAGGTACCCACCATG
TGCAAGGTTGCTCGATGACATGGAATGGAGGCAACGGGGA
TTAGGAACCCACCAGGTTCAAGGTTGCTAGATGACATGAA
ATGGAGGCAGCAGGATTAGGTACTCACCAGGTTTAAGATT
GGTAGATGGCATGGAGCGGAGGCAGCGGGGATTAGGAACC
CACCAGATTATAGGTTGCTAGATAGCATGTAACGGAGGCA
GCGGGGATTAGGAACCCACCAGATTATAGGTTGCTAGATG
TCATGGAACAGAGGAAACGGGGATTAGGGACCCACCAGGT
TATAGGTTGCTAGATGACATGGAAGGACGGCAACAAGGAT
TAGGGGCACACCAGGTTCAAGGTTGCTAGATGGCATCAAA
AGGCAGCAAAGGGAGTTAAGGAACCACCAGGTTCAATGTT
GCTAGATGGCATGGAGCGGAGGCAGCGGGGATTAGGGACC
CACCAGGTTCAAGGTTGCTAGATGGCATGGAACGGAGGCA
ACAGGGATTAGGGACCCACCAGGTTGAAGGTTGCTAGATG
GCATAAAAATACGGCAACAGGGATTAGGGAACAACCAGCT
TCAAGGTTGCTAGATGGCATGGAATGGAGGCAACAAGGAC
TGGTACCCACCAGGTTCAAGGTTGCTAGATAACATAGAAT
GGAGGCAATGGGGATTAGGGACCCACCAGGTTCAAGGTTG
CTAGATGGCATGGAAAGATGGCAACAAGGATTAGGTACCC
ACCAGGTTCAAGGTTGCTAGATGGCATGGAAAGATGGCAA
TGGGGATTAGGGACCCACCAGGTTCAAGGTTGCTAGATGG
CATGGAATGGAGGCAATGAGGATTAGGTACCCACCAGGTT
CAAGGTTGATAGATGGCATGGAACAGAGGCAATGGGGATT
AGGTACCCACCAGGTTCAAGGTTGCTAGATGGCATGGAAT
GGAGGCAACAGGGACTAGGTACCCACCAGGTTCAAGGTCG
CTAGATAACATAGAACAGAGGCAATGGGGATTAGGGACCC
ACCAGGTTCAAGGTTGCTAGATGGCATGGAAAGATGGCAA
CAAGGATTAGGTACCCACAAGGTTCAAGGTTGCTAGATGG
CATGGAGCGGAGGCAACAGGGATTAGGTTCCCACCAGGTT
CAAGGTTGCTAGATGGCATGGAATGGAGGCAATGGGGATT
AGGGACCCACCACGTTCAAGGTTGCTAGATGGCATGGAGC
GGAGGCAATGGGGATTAGGGACCCACCAGGTTCAAGGTTG
CTAGATGGCATGGAGCGGAGGCAATGGGGATTAGGTACCC
ACCAGGTTCAAGGTTGTTAGATGGCATGGAAAGATGGCAA
TGGGGATTAGGTACCCACCAGGTTCAAGGTTGCTAGGTGG
CATGGAGCGGAGGCAACGGGATTAGGGACCCACCAGGTTC
AAGGTTGCTAGATGGCATGGAATGGGCAGCAGGGATTAGG
TACTCACCAGGTTTAAGATTGGTACATGGCATGGAAAGAC
AGCAACGGGATTAGGTACACACCAGGTTCAGGGTTGCTAG
ATGGCATGAAAGACAGCAATGGGGATTAGGAGCCCACGAG
GTTCAAGGTTGCTAGATGGCATGGAAGAAGGCAGCAGGGA
TTAGGACCCACCAGGTTCAAGGTTGCTAGGTGGCATGGAA
AATGGCATCGAGGATTAGGGGCACACCAGGTTCAAGGTTG
CTAGATGGCATCAAAAGACAGCAAAGGGAATTACAAAACC
ACCAGGTTCAAGTTTGCTATATAGCATGTAACGGAGGCAA
CAGGGGTTAGGGACCCACCAGGTTCAAGGTTGCTGGATGG
CATAGAATGGAGACAATGGGGATTAGGTACCACCAGATTC
AATGTTGCTAGATGACATGGAACAAAGGCAATGGGGATTA
GTTACCCACCAGGTTGAAGGTTGCTAGATGGCATGGAAAT
ACAGCAATGGGGATTAGGGACCCACCAGGTTCAAGGTTGC
TAGATGGCATGGAATGGAGGCAACAGGGATTAGGTACCCA
CCAGGTTCAAGGTTGCTAGATAACATAGAATGGAGGCAAC
GGGATTAGGGACCCACCAGGTTCAAGCTTGCTAGATGGCA
TGGAACGATGGCAACGGGATTAGGTACTCACCAGGTTTAA
GATTGGTACATGGCATGGAAAGACAGCAACGGGATTAGGT
ACACACCAGGTTCAGGGTTGCTAGATGGCATGAAAGACAG
CAATGGGGATTAGGAGCCCACGAGGTTCAAGGTTGCTAGA
TGGCATGGAAGAAGGCAGCAGGGATTAGGACCCCACCAGG
TTCAAGGTTGCTAGGTGGCATGGAAAATGGCATCGAGGAT
TAGGGGCACACCAGGTTCAAGGTTGCTAGATGGCATCAAA
AGACAGCAAAGGGAATTACAAAACCACCAGGTTCAAGTTT
GCTATATAGCATGTAACGGAGGCAACAGGGGTTAGGGACC
CACCAGGTTCAAGGTTGCTGGATGGCATAGAATGGAGACA
ATGGGGATTAGGTACCCACCAGATTCAATGTTGCTAGATG
ACATGGAACAAAGGCCGCGGAGTTTAGGAACACACCAGGT
TCAAGGTCGCTAGATGCCATGGAAAGACAGCAACGGGGAT
TAGGGACCCACCAGGTTCAAGGTTGCTAGATGGCATGGAT
CGGAGGCAATGGGGATTAGTTACCCACCAGGTTGAAGGTT
GCTAGATGGCATGGAAATACGGCAAGGGGGATTAGGGTAT
AACCAGCTTCAAGGTTGCTAGATGGCATGGAATGGAGGCA
ATAGGGACTGCTACCCACCAGGTTCTAGGTTGCTAGATAA
CATAGAACGGAGGCAATGGGGATTAGGGACCCACCAGGTT
CAAGGTTGCTAGATGGCAGGGAAAGGAGGCAACGGGGATT
AGGAACCCACCAGGTTCAAGGTTGCTAGATGGCATGGAAT
GGAGGCAATGGTCATTAAGTACTAACCAGGTCCAAGGCTG
ACAGATGGCATTGAACGGAGGCAATGGGGATTAGGTACAC
ATCAGGTTCAAGGTTGCTAGATGGCATGGAATGGAGGCCA
CAGGGATTAGGTTCCCACCAGGTCCAAGCTTGATAGATAG
CATAGAACAGAGGCAATGGGAATTAGGTACCCACCAGGTT
CAAGGTTGCTAGATAGCATGGAATGGGGGCAACGGGGATT
AGGTACCCACCAGGTTCAAGGTTGCTAGATGGCATGGAAC
GGAGGCAATGGGGCTTAGGTACCCACCAGGTTCAAGGTTG
CTAGGTGGCATGGAACGGAGGCATTGGGGATTAGGGAACC
ACAGTTCAAGCTTGCTAGATGGCATGGAATGATGTCCATG
GGGATTAGGTACACACCAGGTTCAAGGTTGCTAGATGGCA
TGGAATGGAAGCAACGGGCATTAGGGACCACCAGGGTCAA
GGTTGCTAGATGGCATGGAATGGTGGCAGCGGGACTAGGA
CCCCACCAGGTTCAAGTTTGCTAGAAGGCATGGAAAGATG
GCAAGGGGGATTAGGGGCACACCAGTTTCAAGGTTGCTAG
ATGGCATCAAAAGATGGCAAAGGGAATTATGGAACCACCA
GGTTCAAGTTTGCTAGATGGCATGGTACGGAGGCAACAGG
GGTTAGGGACCCACCAGGTTCAAAATTGCTGGATGGCATA
GAACAGAGACAACAGGGATTAGGTACCCACTAGGTTCAAG
GTTGCTAGATGACATGGAAGAAGGCCGTGGAGATTAGGAA
CACACCAGGTTCAAGGTCGCTAGATGCCATGGAAAGACGG
CAGTGAGGATTAGGTACCCACCAGGTTCAAGGTTGGTAGA
TGGCATGGAACAGAGGCAATGGGGATTAGGGACCCACCAC
GTTCAAGGTTGCTAGATGGCATAGAATGGAGGCAATGGGG
ATTAGGTACCCACCAGATTCAATGTTGCTAGATGGCATGG
AAAGATGGGAGGCGAGGATTAGGTACCCACAAGGTTCAAG
GTTGCTAGATGGCATGCAACAGAGGCAATGGGGATTAGGG
ACCCACCAGGTTCAAGGTTGCTAGATGGCATGGAACAGAC
AGCAATGGGGATTAGGTACCCACCAGGTTCAAGGTTGCTA
GATGGCATGGAACAGAGGCAATGGGGATTAGGACCCCACC
AGGTTCAAGGTTGCTAAATTCTATGGAATGGAGGCAATGA
GGATTAGGGACCCACCAGGTTCAAGCTTGCTAGATGGCAT
GGAACGATGGCAGGGGATTAGGTACTCACCAGGTTTAAGA
TTGGTACATGGCATGGAAAGACAGCAACGGGGATTAGGTA
CACACCAGGTTCAGGGTTGCTAGATGGCATGAAAGACAGC
AATGGGGATTAGGAGCCCACGAGGTTCAAGGTTGCTAGAT
GGCATGGAAGAAGGCAGCAGGGATTAGGACCCCACCAGGT
TCAAGGTTGCTAGGTGGCATGGAAAATGGCATCGAGGATT
AGGGGCACACCAGGTTCAAGGTTGCTAGATGGCATCAAAA
GACAGCAAAGGGAATTACAAAACCACCAGGTTTGCTATAT
AGCATGTAACGGAGGCAACAGGGGTTAGGGACCCACCAGG
TTCAAGGTTGCTGGATGGCATAGAATGGAGACAATGGGGA
TTAGGTACCCACCAGATTCAATGTTGCTAGATGACATGGA
AGAAGGCCGTGGAGATTAGGAACACACCAGGTTCAAGGTC
GCTAGATGCCATGGAAAGACAGCAACGGGATTAGGGACCC
ACCAGGTTCAAGGTTGCTAGATGGCATGGATCGGAGGCAA
TGGGGATTAGTTACCCACCAGGTTGAAGGTTGCTAGATGG
CATGGAAATCGGCAAGGGGATTAGGGTATAACCAGCTTCA
AGGTTGCTAGATGGCATGGAATGGAGGCAATAGGGACTGC
TACCCACCAGGTTCTAGGTTGCTAGATAACATAGAACGGA
GGCAATGGGGATTAGGGACCACCAGGTTCAAGGTTGCTAG
ATGGCATCAAAAGATGGCAAAGGGAATTATGGAACCACCA
GGTTCAAGTTTGCTAGATGGCATGGAGCGGAGGCAATGGG
GATTAGGTACCCACCAGGTTCAAGCTTGCTAGATGGCATG
GAATGGAGGCAATGGGGATTAGGTACCCACCAGGTTCAAG
GTTGCTAGACGGCATGGAAAGACGGCAGTGAGGATTAGGT
ACCCACCAGGTTCAAGGTTGCTAGAAGGCATGAAAAGAAG
GCAACAGGGATTAGGTACTCACCAGGTTAAGGGGTGCTAG
ATAGCATGGAAGAAATGCAATGGGGATTAGGTAACCACCA
GGTTCAATGTTGCTAGAAGGCATGAAAAGAAGGCAACGGG
ATTAGGTAATCCCAGGTTCAAGATTCCTCAATGGCATGGA
ATGGAGGCAACGGATGAGGAACCCACCAGGTTCAAGGTTG
CTAGATGGCATGGAACGGAGGCAACGGGATTAGGGACCCA
CCAGGTTCAAGGTTCCTAGATGGCATGGAATGGAGGCAAC
GGGATTAAATATCCACCAGGTACTAGGTGGTATGGAAAGA
CGGCAATGGGGATTAGGTACCCACCAGGTTTAAGATTGTT
AGATGGCATGGAAATACAATAATGGGGATTAGGTACCCAC
CTAGTTCAAGGTTGCTAGGTGGCATTGAACGGAGGCAATG
GGGATTAGGGACCCACCAGGTTCAAGCTTGCTAGATGGCA
TGGAAAGACTGCAACAGGGATTAGGTACACACCAGGTTCA
AGGTTGCTAGATGGCATGGGAGACGGCAATGGGGATTAGG
AACCCACCAGGTTCAAGGTTGCTAGATGGCATGGAATGGA
GGCAATGGTCATTAAGTACTAACCAGGTCCAAGGCTGACA
GATGGCATTGAACGGAGGCAATGGGGATTAGGTACACATC
AGGTTCAAGGTTGCTAGATGGCATGGAATGGAGGCCACAG
GGATTAGGTTCCCACCAGGTCCAAGCTTGATGAATGGCAT
AGAACAGAGGCAATGGGAATTAGGTACCCACCAGGTTCAA
GGTTGCTAGATAGCATGGAATGGGGGCAACGGGATTAGGT
ACCCACCAGGTTCAAGGTTGCTAGATGGCATGGAGAACGG
AGGCAATGGGGCTTAGGTACCCACCAGGTTCAAGGTTGCT
AGGTGGCATGGAACGGAGGCATTGGGGATTAGGGAACCAC
AGTTCAAGCTTGCTAGATGGCATGGAATGATGTCCATGGG
GATTAGGTACACACCAGGTTCAAGGTTGCTAGATGGCATG
GAATGGAAGCAACGGGCATTAGGGACCACCAGGGTCAAGG
TTGCTAGATGGCATGGAATGGTGGCAGCGGGACTAGGACC
CCACCAGGTTCAAGTTTGCTAGAAGGCATGGAAAGATGGC
AAGGGGATTAGGGGCACACCAGTTTCAAGGTTGCTAGATG
GCATCAAAAGATGGCAAAGGGAATTATGGAACCACCAGGT
TCAAGTTTGCTAGATGGCATGGTACGGAGGCAACAGGGGT
TGGGGACCCACCAGGTTCAAAATTGCTGGATGGCATAGAA
CAGAGACAACAGGGATTAGGTACCCACTAGGTTCAAGGTT
GCTAGATGACATGGAACAGAGGCAATGGGGATTAGGTACC
CACTAGGTTCAAGGTTGCTAGATGGCATGGAAAGATGGCA
AGGGGATTAGGGGCACACCAGTTTCAAGGTTGCTAGAAGG
CATGAAAAGAAGGCAACAGGGATTAGGTACTCACCAGGTT
AAGGGGTGCTAGATAGCATGGAAGAAATGCAATGGGGATT
AGGTACCCACCAGGTTCAAGGTTCCTAGATGGCATGGAAC
GGAGGCAACGGGATTAGGTAATCCCCAGGTTCAAGATTCC
TCAATGGCATGGAATGGAGGCAACGGATGAGGAACCCACC
AGGTTCAAGGTTGCTAGATGGCATGGACGGAGGCAGCGGG
GATTAGGGACCCACCAGGTTCAAAGTTGATAGATGGCATG
GAACAGAGGCAATGGGGATTAGGTACCCACCAGGTTCAAA
GTTGCTAGATGGCATGGAAAGATGAACAAGGATTAGGTAC
CCACAAGGTTCAAGGTTGCTAGATGCCATGGAACGGAAGC
AACGGGATTAGGTTCCCACCAGGTTCAAAGTTGCTATATG
GCATGAAATGGTGGCAACGGGATTTGGGACCCACCATGTT
CAAGGTTGCTACATGGTATGGAATGAAGGCAACGGGATTA
GGTACCCACCAGGTTCAAGGTTGCTAGATGGCATGGAACG
GAGGCAACGGGATTAGGGACCCACCAGGTTCAAGGTTGCT
AGATGGCATGGAATGGAGGCAACGGGATTAGGGACCCACC
AGGTTCAAGGTTGCTAGATGGCATGGAATGGAGGCAACGG
GATTAGGTACCCACCAGGTTCAAGGTTGCTAGATGGCATG
GAATGGAGGCAACGGGATTAGGGACCCACCAGGTTCAAGG
TTGCTAGATGGCATGGAATGGAGGCAACGGGATTAGGGAC
CCACCAGGTTCAAGGTTGCTAGATGGCATGGAAAGGAGGC
AATGGGGATTAGGGACCCACCAGGTTCAAGGTTGCTAGAT
GGCATGGAACGGAGGCAACGGGATTAGGGACCCACCAGGT
TCAAGGTTGCTAGATGGCATGGAACGAAGGCAACGGGATT
AGGGACCCACCAGGTTCAAGGTTGCTAGATGGCATGGAAA
GACCGCAACAGGGATTAGGTACACACCAGGTTCAAGGTTG
CTAGATGGCATGGAACGGCAGCAACGGGATTAGGGACCCA
CCAGGTTCAAGGTTGCTAGATGGCATGGAGCGGAGGCAAC
GGGATTAGGGACCCACCAGGTTCAAGGTTGCTAGATGGCA
TGGAACGAAGGCAACGGGATTAGGGACCCACCAGGTTCAA
GGTTGCTAGATGGCATGGAAAGACGACAGCGGGATTAGGG
AACAACCAGCTTCAAGGTTGCTAGATGGCATGGAATGGAG
GCAACAAGGACTGGTACCCACCAAGTTCAAGGTTGCTAGA
TAACATAGAACGGAGGCAATGGGGATTAGGGACCCACCAG
GTTCAAGGTTGCTAGATGGCATGGAAAGGAGGCAACGGGA
TTAGGGACCCACCAGGTTCAAGGTTGCTAGATGGCATGGA
AAGATGGCAATGGGGATTAGGTACCCACCAGGTTCAAGGT
TGCTAGATGGCATGGAAAGGAGGCAATGGGGATTAGGTAC
CCACCAGGTCCTAGGCTGACAGATGGCATTCAACAGAGGC
AATGGGGATTAGGTACCCAACAGTTTCAAGGTTGCTAGAT
GGCATGGAATGGAGGCAACAGGGATTAGGTACACACCAGG
TTCAAGGTTGCTAGATGGCATGGAATGGAGGCAACAGGGA
TTAGGTACACACCAGGTTCAAGGTTGCTAGATGGCATGGA
ACGGAGGCAATGAGGATTAGGGACCCACCAGGTTCAAGGT
TGCTAGATGGCATGGAACAAAGGCAGTGGGGATTAGGGAC
CCACCAGGTTCAAGGTTGCTAGATGGCATGGAATGGAGGC
AATGGGGATTAGGGACCCACCAGGTTCAAGGTTGCTAACT
TGCATGGAGCGACAGCAGTGGGGATTAGGGACCCACCAGG
TTCAAGGTTGCTAGATGGCATGGAACGGCAGCAACGGGAT
TAGGGACCCACCAGGTTCAAGGTTGCTAGATGGCATGGAA
AGGAGGCAATGGGGATTAGGGACCCACCAGGTTCAAGGTT
GCTAAATTCTATGGAATGGAAGCAACGAGGATCAGGGACC
CACCAGGTTCAAGGTTGCTAGATGGCATGGAGCGATGGCA
GGGATTAGGTACTCACCAGGTTTAAGATTGGTAGATGGCA
TGGAAAGACCGCAACAGGGATTAGGTACACACCAGGTTCA
AGGTTGCTAGATGGCATGGAAAGACAGCAATGGGGATTAG
GGACCCACCAGGTTCAAGGTTGCCAGCTGGCATGGAAAGA
AGGCAACGAGGATTAGGGACCCACCAGGTTCAAGGTTGCT
GGATGGCATGGAGCGGAGGCAACAGGGGTTAGGGACCCAC
CAGGTTCAAGGTTGCTAGATGGCACGGAAAGACAGCAATG
GGGATTAGGTACCCACGGGTTGAAGGTTGCTAGAAGGCAT
GGCATGGTGCAATGGGGATTAGGTACCCACCAGGTTCAAG
ATTGCTAGATGGCATGGAATGGAGGCAATGGGGATTAGGG
ACCCACCAGGTTCAAGGTTGCTAACTTGCATGGAGCGACA
GCAGTGGGGATTAGGGACCCACCAGGTTCAAGGTTGCTAG
ATGGCATGGAGCGGCAGCAGCAGGGATTAGGGACCCACCA
GGTTCAAGGTTGCTAGATGGCATGGAAAGGAGGCAATGGG
GATTAGGGACCCACCAGGTTCAAGGTTGCTAAATTCTATG
GAATGGAAGCAACGAGGATCGAGACCCACCAGGTTCAAGG
TTGCTAGATGGCATGGAGCGATGGCAACGGGATTAGGTAC
TCACCAGGTTTAAGATTGGTAGATGGCATGGAAAGACCGC
AACAGGGATTAGGTACACACCAGGTTCAAGGTTGCTAGAT
GGCATGGAAAGACAGCAATGGGGATTAGGAACCCACCAGG
TTCAAGGTTGCTAGATGGCATGGAATGACGGCAACAAGGA
TTAGGTACCCACCAGGTTCAAGGTTGCTAGATGGCATGGA
ACGGAGGCAACGGGATTAGGGACCCACCAGGTTCAAGGTT
GCTAGATGGCATGGAAAGGAGGCAATGGGGATTAGGGACC
CACCAGGTTCAAGGTTGCTAAATTCTATGGAATGGAAGCA
ACGAGGATCGAGACCCACCAGGTTCAAGGTTGCTAGATGG
CATGGAGCGATGGCAACGGGATTAGGTACTCACCAGGTTT
AAGATTGGTAGATGGCATGGAAAGACCGCAACAGGGATTA
GGTACACACCAGGTTCAAGGTTGCTAGATGGCATGGGAGA
TGGCAATGGGGATTAGGGACCACCAGGTTCAAGGTTGCTA
GATGGCATGGAAAGACCGCAACAGGGATTAGGTACAAACC
AGGTTCAAGGTTGCTAGATAGCATGTAACGGAGGCAACAG
GGGTTAGGGACCCACCAGGTTCAAGGTTGCTGGATGGCAT
AGAACAGAGACAGCAGGGATTAGGTATCCACCAGGTTCAA
GGTTGCTAGATGGCATGTAATGGAGGCAATGAGGATTAGG
GACCCACCAGGTTCAAGGTTGCTAGATGGCATGGAACAAA
GGCAGTGGGGATTAGTTACCCACCAGGTCGATGGTTGCTA
GATGGCATGGAAATACGACAGCGGGGATTAGGGAACAACC
AGCTTCAAGGTTGCTAGATGGCATGGAATGGAGGCAACAG
GGACTGGTACCCACCAGGTTCAAGGTTGCTAGATAACATA
GAACGGAGGCAATGGGGATTAGGGACCCACCAGGTTCAAG
GTTGCTAGATGGCATGGAAAGGAGGCAACGGGGATTAGGG
ACCCACCAGGTTCAAGGTTGCTAGATGGCATGGAAAGATG
GCAATGGGGATTAGGGACCCACCAGGGTCAAGGTTGCTAG
ATGGCATGGAATGGAGGCAATATTAAGTACCCACCAGGTC
CTAGGCTGACAGATGGCATTCAACAGAGGCAATGGGGATT
AGGTACCCAACAGTTTCAAGGTTGCTAGATGGCATGGAAT
GGAGGCAACAGGGACTGGTACCCACCAGGTTCAAGGTCGC
TAGATAACATAGAACAGAGGCAATGGGGACTAGAGACCCA
CCAGGTTCAAGGTTGCTAGATGGCATGGAAAGATGGGAAC
AAGGATTAGGTACCCACAAGGTTCAAGGTTGCTAGATGCC
ATGGAACGGAGGAAACGGGGATTAGGTTCCCACCAGGTTC
AAAGTTGCTATATGGCATGGAATGGTGGCAATGGGGATTT
GGGACCCACCATGTTCAAGGTTGCTACATGGTATGGAACG
ACAGCAATGGGGATTAGGGACCCACCAGGTTCAAGGTTGC
TAACTGGCATGTAGCGATGGCAGTGGGGATTAGGTACCCA
CCAGGTTCAACGTTGTTTGATGGTATGGAAAGATGGCAAT
GGGGATTACGTACCCACCAGGTTCAAGGTTGCTAGGTGGA
ATGGAACGAAGGGAACGGGGATTAGGGACCCAACAGGTTC
AAGGTTGCTAGATGGCATGGAATGGCGGCAACAAGGATTA
GGTACTCACCAGGTTTAAGATTGGTAGATGGCATGGAAAG
ATGGCAACAGGGATTAGGTACCCAGCAGATTCAATGTTGC
TAGGTGGCATGGAGCGGAGGCAACAGGATTAGGGACCCAG
CAGATTCAATGTTGCTAGGTGGCATGGAGCGGAGGCAGCA
GGGATTAGGGACCCACCAGGTTCCAAGGTTGCTAGATGGC
ATGGAGCGGAGGCAGCGGGGATTAGGGACCCACCAGGTTG
AAGGTTGCTAGTTGGCATGAAATGGAGGCAATGGGGATTA
GGTACCCACCATGTGCAAGGTTGCATGATGACATGGAATG
GAGCAGCGGGGATTAGGAACCCACCAGGTTCAAGGTTGCT
AGATAGCATGTAACAGAGGCAGTGGGGATTAGGAACCCAC
CAGATTATAGGTTGCTAGATGTCATGGAACAGAGGAAACG
GGGATTAGGTACAAACCAGGTTCAAGGTTGCTAGATGGCA
TCGAAGATGGCAATGGGGATTAGGAACTCACCAGGTTCAA
GGTTGCTAGATAGCATGTAACAGAGACAGCGGGGATTAGG
AACCCACCAGATTATAGGTTGCTAGATAGCATGTAACGGA
GGCAGCGGGGATTAGGAACCCACCAGATTATAGGTTGCTA
GATGTCATGGAACAGAGGAAACGGGGATTAGGGACCCACC
AGGTTATAGGTTGCTAGATGACATGGAAGGACGGCAACAA
GGATTAGGGGCACACCAGGTTCAAGGTTGCTAGATGGCAT
CAAAAGACAGCAAAGGGAATTAGGGAACCACCAGGTTCAA
TGTTGCTAGATGGCATGGAATGGAGGCAACGGGGATTAGG
GACCCACCAGGTTCAAAGTTGCTGGATGGCATAGAATGGA
GGCAACAGGAATAGGGGACCCACCAGGTTCAAGGTTGCTA
GATGACATGGAACGAAGGCCGCGGGGATTAGGAACACACC
ATGTTCAAAGTTGCTAGATGGCATGGAAAGATGAGAACGA
GGATTAGGTACCCACAAGGTTCAAGGTTGCTAGATGGCAT
GGAATGGAGGCAACAGGGATTAGGGACCCACCAGGTTGAA
GGTTGCTAGATGGCATAAAAATATGGCAACAGGGATTAGG
GAACAACCAGCTTCAAGGTTGCTAGATGGCATGGAAATTG
AGGCAACAAGGACTGGTACCCACCAGGTTCAAGGTTGCTA
GATAACATAGAATGGAGGCAACGGGGATTAGGGACCCACC
AGGTTCAAGGTTGCTAGATGTCATAGAATGGAGGCAATGG
GGATTAGGGACCACCAGGTTCAAGGTTGCTAAATGGCATC
AAAAGATGGCAAAGGGAATTATGGAACCACCAGGTTCAAG
CTTGCTAGATGGCATGGAACGGAGGCAACAGGAGTTAGGG
ACCCACCAGGTTCGAGGTTGCTGGATGGCATAGAACAGAG
ACAACGGGGATTAGGTACCCACCAGGTTCAAGGTTGCTAG
ATGGCATGGAACAAAGGCAATGGGGATTAGTTACCCACCA
AGTCGATGGTTGCTAGATGGCATGGAAATACAGCAATGGG
GATTAGGGAACAACCAGCTTCAAGGTTGCTAGATGGCATG
GAATGGAGGCAACAAGGACTGGTACCCACCAAGTTCAAGG
TTGCTAGATAACATAGAATGGAGGCAACGGGGATTAGGGA
CCCACCAGGTTCAAGCTTGCTAGATGGCATGGAACGATGG
CAACGGGGATTAGGTACTCACCAGGTTTAAGATTGGTAGA
TGGCATGGAAAGACCGCAACAGGGATTAGGGACACACCAG
ATTCAAGGTTGCTAGATGGCATGGGAGACGGCAATGGGGA
TTAGGAACCCACCAGGTTCAAGGTTGCTAGATGTCATAGA
ACGGAGGCAATGGGGATTAGGGACCACCAGGTTCAAGGTT
GCTAGATGGCATCAAAAGATGGCAAAGGGAATTATGGAAC
CACCAGGTTCAAGTTTGCTAGATGGCATGGAACGACGGCA
ATGGGGATTAGGTACCCACCAGGTTCAAGATTGCTAGATG
GCATGGAATGGAGGCAATGGGGATTAGGTACCCACCAGGT
TCAAGGTTGCTAACTTGCATGGAACGACAGCAGTGGGGAT
TAGGGACCCACCAGGTTCAAGGTTGCTAGATGGCATGGAA
AGGAGGCAATGGGGATTAGGTACCCACCAGGTTCAAGGTT
GCTAGATGGCATGGAAAGGAGGCAATGGGGATTAGAGACC
CACCAGGTTCAAGGTTGCTAAATTCTATGGAACGGAAGCA
ACGAGGATTAGGGACCCACCAGGTTCAAGCTTGCTAGATG
GCATGGAACGATGGCAACGGGGATTAGGTACTCACCAGGT
TTAAGATTGGTAGATGGCATGGAAAGACCGCAACAGGGAT
TAGGTACACACCAGGTTCAAGGTTGCTAGATGGCATGGAA
TGGAGGCAGCGGTCATTAAGTACCCACCAGGTCCAAGGCT
GACAGAAGGCATTCAACAGAGGCAATGGGGATTAGGTACT
CATCAGGTTCAAGGTTGCTAGATGGCATGGAATGGAGGCA
ACAGGGATTAGGTTTCCACCAATTTCAAGGTTGATAGATG
GCATGGAACAGAGGCAGCAGGATTAGGTACCCACCAGGTT
CAAAGTTGCTAGATGGCATGGAAAGATGGGAACGAGGATT
AGGTACCCACAAGGTTCAAGGTTGCTAGATGGCCTGGAGC
GGAGGCAATGGGGATTAGGTACCCACCAGGTTGAAGGTTT
CTAGATGGCATGGAGCGGAGGCAATGGGGATTAGTGACCC
ACCAGGTTCCCAGATTGCTAGATGGCATGGAATGGAGGCA
ACAGGATTAGGGACCCACCAGGTTCAAGGTTTCTAGATGC
ACTGGAATGAAGACAGTGGGGATTAGGGACCCACCATTGT
TGAAGGTTGCTAGATGACATGGAACAGAGGCAATGGGGAT
TAGGTAGGTACCCACTGGTTTCAAAGTTGCTAGATGGCAT
GGAAGATGGCAACGGAGATTAGCTACCCACCAGGTTCAAG
GTTGCTAGAAGGCATGAAAAGAAGGCAACAGGGATTAGGT
ACTCACCAGGTTAACAGGTGCTAGATAGCATGGAAGAAGG
GCAAAGGGGATTAGGTACTCACCTGGTTCAAGGTTCCTAG
ATGGCATGGAACAGCAGCAACAGGGAATAGGTACCCACGA
TATTCAAGATTACTAGATGGCACTGAAAGATGGCAGTGGG
GATTAGGTACCCATCAGGTTCAAGGTTCCTAGATGGCATG
GAATTGAGGCAACGGGGATTATGTACCCACCAGGTTCAAG
GTTGCTAGATGGCATGGAGCAGAGGCAACAGGGATTAGGT
ATCCACCAGGTTCAAGGTTGCTAGGTGGTATGGAAAGATG
GCAACTGGAATTAGGTACCCACCAGGTTCAAGGTGGCTTG
ATGGCATAGAATGGAGGCAACAGGGATTAGGTATCCACCA
GGTTCAAGGTTTCTAGATGGCATGGAGCAGAGGCAACAGG
GATTAGGGAACCACCATGTTCAAGGTTGATAGACGGCATG
GAACAAAGGCAATGAGGATTAGGTGCCCACCAGGTTCAAG
GTTGCTAGATGGCATGGAACGGAGGAAACGGGGATTAGGG
ACCCACCAGGTTCAAAGTTGATAGATGGCATGGAACAGAG
GCAATGGGGATTAGGTACCCACCAGGTTCAAAGTTGCTAG
ATGGCATGGAAAGATGGGAACAAGGATTAGGTACCCACAA
GGTTCAAGGTTGCTAGATGCCATGGAGCGGAAGCAACGGG
ATTAGGTTCCCACCAGGTTCAAAGTTGCTATATGGCATGA
AATGGTGGCAACGGGATTTGGGACCCACCATGTTCAAGGT
TGCTACATGGTATGGAATGACAGCAATGGGGATTAGGGAC
CCACCAGGTTCAAGATTGCTAGATGGCATGGAATGGACGC
AATGGGGATTAGGTAACCACGAGGTTCAAGGTTGCTAACT
GGCATGGAATGAAGGCAGTGGGGATTAGGTACCCACCAGG
TTCAAGGTTGCTAGGTGGAATGGAACGGAGGGAACGGGGA
TTAGGGACCCAACAGGTTCAAGGGTGCTAGATGGCATGGA
AAGATGGCAACAAGGATTAGGTACTCACCAGGTTTAAGAT
TGGTAGATGGCATGGAAAGATGGCAACGGGGATTAGGTAC
CCAGCAGATTCAATGTTGCTAGGTGGGATGGAACGGAGGC
AACGGGGATTAGGGACCCACCAGGTTGAAGGTTGCTAGTT
GGCATGAAATGGAGGCAACGGGGATTAGGGACCCACCAGG
TTGAAGGTTGCTAGTTGGCATGAAATGGAGGCAGCGAGGA
TTAGGTACCCACCATGTGCAAGGTTGCTCGATGACATGGA
ATGGAGGCAACGGGGATTAGGAACCCACCAGGTTCAAGGT
TGCTAGATGACATGAAATGGAGGCAACGGGGATTAGGAAC
ACACCAAGTTCAAGGTTGCTAGATAGCATGTAACGGAGGC
AGCGGGGATTAGGAACCCACCAGATTATAGGTTGCTAGAT
AGCATGTAACGGAGGCAGCGGGGATTAGGAACCCACCAGA
TTATAGGTTGCTAGATGTCATGGAACAGAGGAAACGGGGA
TTAGGGACCCACCAGGTTATAGGTTGCTAGATGACATGGA
AGGACGGCAACAAGGATTAGGGGCACACCAGGTTCAAGGT
TGCTAGATGGCATCAAAAGGCAGCAAAGGGAGTTAAGGAA
CCACCAGGTTCAATGTTGCTAGATGGCATGGAACGGAGGC
AACGGGGATTAGGGACCCACCAGGTTCAAGGTTGCTAGAT
GGCATGGAACGGAGGCAACAGGGATTAGGGACCCACCAGG
TTGAAGGTTGCTAGATGGCATAAAAATACGGCAACAGGGA
TTAGGGAACAACCAGCTTCAAGGTTTCTAGATGGCATGGA
AATTGAGGCAACAAGGACTGGTACCCACCAGGTTCAAGGT
TGCTAGATAACATAGAATGGAGGCAACGGGGATTAGGGTC
CGAACACGTTCAAGGTTGCTAGATGGCATGGAAAGATGGC
AATGGGGATTAGGTACCCACCAGGTTCAAGGTTGTTAGAT
GGCATGGAAGGACGGAAATGGTTATTAAGTACCCAACAGG
TCCAAGGCTGATAGATGGAATGGAATGGAGGCAACAGGGA
TTACATACACATCAGGTTGAAGGTTGCTATATGGCATGGA
ATGGAGGCAGCAGGGATTAGGTTCCCACAAGGTTCAAGGT
TGATAGATGGCATGGAACGGAGGCAATGAGGATTAGGGAC
CCACCACATTCCAGGTTGGTAGATGGCATGGAACAGAGGC
AATGGGGATTAGGGACCCACCACGTTCAAGGTTGCTAGAT
GGCATAGAATGGAGGCAATGGGGCTTAGGTACTCACCACG
TTCAAAGTTGCTAGATGGCATGGAAAGATGGGAACGAGGA
TTAGGTACCCACAAGGTTCAAGGTTGCTAGATGGCATGCA
ACAGAGGCAATGGGGATTAGGGACCCACCAGGTTCAAGGT
TGCTAGATGGCATGGAACAGAGGCAACGGGGATTAGGTAC
CCACCAGGTTCAAGGTTGCTAGATGGCATGGAACAGAGGC
AATGGGGATTAGGGACCCACCAGGTTCAAGGTTGCTAAAT
TCTATGGAATGGAGGCAATGAGGATTAGGGACCCACCAGG
TTCAAGCTTGCTAGATGGCATGGAACGATGGCAACGGGGA
TTAGGTACTCACCAGGTTTAAGATTGGTACATGGCATGGA
AAGACAGCAACGGGGATTAGGTACACACCAGGTTCAGGGT
TGCTAGATGGCATGAAAGACAGCAATGGGGATTAGGAGCC
CACGAGGTTCAAGGTTGCTAGATGGCATGGAAGAAGGCAG
CAGGGATTAGGACCCCACCAGGTTCAAGGTTGCTAGGTGG
CATGGAAAAATGGCATCGAGGATTAGGGGCACACCAGGTT
CAAGGTTGCTAGATGGCATCAAAAGACAGCAAAGGGAATT
ACAAAACCACCAGGTTCAAGTTTGCTATATAGCATGTAAC
GGAGGCAACAGGGGTTAGGGACCCACCAGGTTCAAGGTTG
CTGGATGGCATAGAATGGAGACAATGGGGATTAGGTACCC
ACCAGATTCAATGTTGCTAGATGACATGGAACAAAGGCCG
CGGAGTTTAGGAACACACCAGGTTCAAGGTCGCTAGATGC
CATGGAAAGACAGCAACGGGGATTAGGGACCCACCAGGTT
CAAGGTTGCTAGATGGCATGGATCGGAGGCAATGGGGATT
AGTTACCCACCAGGTTGAAGGTTGCTAGATGGCATGGAAA
TCGGCAAGGGGATTAGGGTATAACCAGCTTCAAGGTTGCT
AGATGGCATGGAATGGAGGCAATAGGGACTGCTACCCACC
AGGTTCTAGGTTGCTAGATAACATAGAACGGAGGCAATGG
GGATTAGGGACCCACCAGGTTCAAGGTTGCTAGATGGCAG
GAAAGGAGGCACGGGATTAGGAACCCACCAGGTTCAAGGT
TGCTAGATGGCATGGAATGGAGGCAATGGTCATTAAGTAC
TAACCAGGTCCAAGGCTGACAGATGGCATTGAACGGAGGC
AATGGGGATTAGGTACACATCAGGTTCAAGGTTGCTAGAT
GGCATGGAATGGAGGCCACAGGGATTAGGTTCCCACCAGG
TCCAAGCTTGATAGATAGCATAGAACAGAGGCAATGGGAA
TTAGGTACCCACCAGGTTCAAGGTTGCTAGATAGCATGGA
ATGGGGGCAACGGGATTAGGTACCCACCAGGTTCAAGGTT
GCTAGATGGCATGGAACGGAGGCAATGGGGCTTAGGTACC
CACCAGGTTCAAGGTTGCTAGGTGGCATGGAACGGAGGCA
TTGGGGATTAGGGAACCACGAGATTCAAGCTTGCTAGATG
GCATGGAATGATGTCCATGGGGATTAGGTACACACCAGGT
TCAAGGTTGCTAGATGGCATGGAATGGAAGCAACGGGCAT
TAGGGACCACCAGGGTCAAGGTTGCTAGATGGCATGGAAT
GGTGGCAGCGGGGACTAGGACCCCACCAGGTTCAAGTTTG
CTAGAAGGCATGGAAAGATGGCAAGGGGGATTAGGGGCAC
ACCAGTTTCAAGGTTGCTAGATGGCATCAAAAGATGGCAA
AGGGAATTATGGAACCACCAGGTTCAAGTTTGCTAGATGG
CATGGTACGGAGGCAACAGGGGTTAGGGACCCACCAGGTT
CAAAATTGCTGGATGGCATAGAACAGAGACAACAGGGATT
AGGTACCCACTAGGTTCAAGGTTGCTAGATGACATGGAAA
GAAGGCCGTGGAGATTAGGAACACACCAGGTTCAAGGTCG
CTAGATGCCATGGAAAGACGGCAACGGGGATTAGGTACCT
ACCAGGTTCAAGGTTGGTAGATGGCATGGAATGGAGGCAA
TGGGGATTAGTTACCCACCAGGTTGAAGGTTGCAAGATGG
CATGGAAATACAGCAAGAAGGATTAGGGAATAACCAGCTT
CAAGGTTGCTAGATGGCATGGAATGGAAGCAACAGGGACT
GGTATGCACCAGGTTCAAGGTTGCTAGATAACATAGAATG
GAGGCAACGGGGATTAGGGACCCACCAGGTTCAAGGTTGC
TAGATGGCATGGAACGGAGACAACTAGTATTAGGTTCCCA
CCAAATTTAAAGTTGCTATATGGCATGGAATGGAGGCAAT
GGGGATTTGGGACCCACCAGGTTCAAGGTTGCTAGACGGC
ATGGAACAACAGCAACGGGGATTAGGTACCTACCAGGTTC
AAGGTTGCTAGATGGCATGGAATGGAGGCAATGGGGATTA
GGTACCCACCAGTTTGAAGGTTGCTAGATGGCATGGAAAG
ACGGCAGTGAGGATTAGGTACCCACCAGGTTCAAGGTTGC
TAGAAGGCATGAAAAGAAGGCAACAGGGATTAGGTACTCA
CCAGGTTAAGGGGTGCTAGATAGCATGGAAGAAATGCAAT
GGGGATTAGGTAACCACCAGGTTCAATGTTGCTAGAAGGC
ATGAAAAGAAGGCAACGGGGATTAGGTAATCCCCAGGTTC
AAGATTCCTCAATGGCATGGAATGGAGGCAACGGATGAGG
AACCCACCAGGTTCAAGGTTGCTAGATGGCATGGAACGGA
GGCAGCGGGGATTAGGGACCCACCAGGTTCAAGGTTCCTA
GATGGCATGGAATGGAGGCAACGGGGATTAAATATCCACC
AGGTACTAGGTGGTATGGAAAGACGGCAATGGGGATTAGG
TACCCACCAGGTTTAAGATTGTTAGATGGCATGGAAATAC
AATAATGGGGATTAGGTACCCACCTAGTTCAAGGTTGCTA
GGTGGCATTGAACGGAGGCAATGGGGATTAGGGACCCACC
AGGTTCAAGCTTGCTAGATGGCATGGAAAGACTGCAACAG
GGATTAGGTACACACCAGGTTCAAGGTTGCTAGATGGCAT
GGGAGACGGCAATGGGGATTAGGAACCCACCAGGTTCAAG
GTTGCTAAATTCTATGAAACAGAGGCAACGAGGATTAGGT
ACCCACCAGGTTCAAGGTTGCTAAATTCTATGGAATGGAG
GCAATGAGGATTAGGGACCCACCAGGTTCAAGCTTGCTAG
ATGGCATGGAACGATGGCAATGGGGATTAGGTACCCACAA
GGTTCAAGGTTCCTAGATGGCATGGAACGGAGGCAACGGG
GATTAAATATCCACCAGGTATGAGGTTGCTAGGTGGTATG
GAAAGACAGCAATGGGGATTAGGCACCCACCAGGTTTAAG
ATTGTTAGATGGCATGGAAATACAATAATGGGGATTAGGT
ACCCACCAAGTTCAAGGTTGCTAGATGGCATGTAATGGAG
GCAACGGGGATTAGGGACCCACCAGTATCTTTCTAGGAAG
CTGTTGTAGCCCAGTGAAGTGTCACTCTTAGTGTTTTCAC
TTTCTCTACTCCCGTCTCGCAGGGTCCCCTGGCATGGGTG
TGGGCAGGAGATTGAGGGTGGCCCTCATCCAAGATAATTT
CCCGGCAGATCATATCCCATCCATGGGAGCTAGGCTCCAT
GATGTCCTCCTGTCTCTTCCTCCTGGTATTCACTCCCTTC
CGTAGTCCCCTCCCGTATTTACCAGAGTTGGTCTCTGTGT
CCAGTGGGATAAGGCAGAGTGATGGCATGTCACTTTCAAG
AGGAAGTCAGACACTGCAGCTTCTGTGCTGGGTGGCCCTC
TCACGTTCTTGGGTACTCCCTCTGGGAGACGCCAGCTGCC
AGGTCATACACAGTCTTGTGGAGAGGCCTGCATGGCAGTG
AACTAAAGCCTCCTGCCATGATGGCATGAGTGAGCTTAAA
AACAGAAGCTTCAGCCTCAGTCAAGTGCAGCCACAGCTGA
CAGCCTCCCTGTGACTCCTGAGAGGCCCTGAGCCACAACC
ACCTGGCAAAAATTGCTCCCAGATTCCCAAGCCACAGGAC
TATGTGAAATACATGTTTCCTGTTTAGCTGCTGGGTTTGG
GGTTCATTTGTTACACAGCAGTAGATAACTAATACACTAT
CCCCTCCCATGGCTCTCCTCAGCTCCTCCCCTATTTCTCA
TTCAAACAGATCCTTGAGGAATCATCCCAGAGTTGCCTGA
GCCTGTCTGAGGGAGCCCAGCTTGGGCTGAAGCAGGAGAG
AGTCTCTATTACATACTGACTTCAGTTTTAGAGGGGTGAT
ATCTCTTGACCTTATCCTCAGGGCCAGAGTAGGTGAGGAG
GAGGGCCAGTTACCGTCTCTATGGTCTGAGTACACTTTGA
TCAAACCCAGAAAAAAAGGGTATAACAGCCACTTCCCGAG
TGTTTGCAGCCTAGAGGAGTGACAGCCACCTGGACTCCTG
AGTACTCTCCATGGGGACGCTCAGACGCTCACTGCCTCAC
TCGTCCCTGTCAGACAGAAGCGAACGCCTTCTGTGTCTTC
CCAGCTGTTTCACAGGTTCCTGCCATGTGATAGATGCTAG
AGTTGAGGCACACAAAACAGTTTGCTCACAGTCAGCTACC
TTGATCAGTCCAACTTAAAGGAGAAAAACATAACTATGAT
CTGGTGTTTCCCATGGTGAATGTCTTAGTAGACACATTTG
CTTTCTTCCAGTGGGTTGGGGTTTCTCAGTTTCATTAGGT
GGGGCCTGCACTTTGCTGGAAGCTAAATACAACTGTGTAT
GTGTATACACAAGATCAAGATCTGGGCTCTAAACAGTGAA
ATTTTGCCCAGGCACAGTGGCGCACACCTGTAATCCCAGC
ACTTTGAGAAGCTCAGACAAGTGGTTCATTTGAGGTCAAG
AGTTCGAGACCATCCTGGCCAACATGGTGAAACCCTGTCT
CTATGAAAAACAAAAAATTAGCTGGTGTAGAGGTGGGCAC
GTTTAATCCCAGCTACTCAGGTGGCTGAGGCAGGAGAATC
ACTTGAACCCGGGAGGCGGAGGTTGCAGTGAGCCAAGATG
GCACCATTGCACTCTGTCTCAAAAAAAAAAAGAAAATTGA
AATTCAGGCTAGGTATAGTGGCTCACACCTGTAATCCCAG
AACTTTGGGAGATTAAGGTGGGAGGATCACTTGAAGCCAG
GAGTTTGAGACCAGCCTGGGCAATATAGTGATACCTTGTC
TCTACAAAAAAAAAAAAGTTTTAAATAGCTGGGTATGGCA
GTATGCACCTGTGGTCACCTCTACTTAGGAGGGTGAGACA
GGAGAATTGCTTGAGCCCAGAAATTCAAGGCTGCAGTGAG
CTGTGTTCATGCCACTGCACTCCAGCGTGGACCACAGAGC
AAGACCCTGTCTCAAAAAAAAACAATTTACATTCAGAAAG
ATTAACTCCTCTTTGGGCTTAATCTCCTCCGTAGGTTCTC
AGAGACGGAGGCTCATCCCAGCACTGTCCCTGGACACCTC
TTCCCCGGTGAGAAAACCCACTAACAGCGCAAGCATCCGC
TGGGTGGACGGCCCCTTGCGCAGCAGCCAGAGGGGCCTCG
GGGAGCCCTTTGAGATTAAAGTCTATGAAATCGATGACGT
GGAGCGCCTGCAGCGGCGGCGAGGGGGTACCAGCAAGGTG
AGGCAGCCTCCTCCCTCCCCACCCCAACGTGGTGGCAGCT
CTCAGCAAGCCTGAGCGGGTGCCAGGTGCAGCCCTGGGGA
AGATGGCTCAGACCCAGCCTTCCCAGCAGAATTCTGTCCC
AGCAAAGGGCCTTTGGACAGAGGCTTTGGAGAGAGCCCCA
CGTTTCTCCTCCTGAAATGTTTTAACTCCAAAGCCAAGGG
GTAGAGGGCTGGTGATCTTCAGGGCTTTTCTGGCTCCTTG
AGGTTTCCCGTCTTAACCAGCCTTTGTCCATCTTGAAACA
CCCACCACCTATTTCCCAGTTCAAGAATGGTCTGTAATAG
TCCTGCCTTGTGAGTTGTCTGAAGTGACTGGTCTGTCGAG
GCAGAAATACGGCTGGGATCACCTTGGCCTCTCGTACGTC
TCCAGCCTGTTTCCATCTACGACGCTCATAAGCGCTCCTT
GTGGCACGGGCTGGGTGTGAGCAGAAGGGCCTTTTCTCCT
GTCCACCCCACCTCCTCCTCTGTCTGTGTGCTAGGACGTC
ATGTGCTTCAACGCAAAGCTGAAAATCCTGGAGCACCGCC
AGCAGAGGATCGCCGAGGTCCGCGCCAAGTACGAGTGGCT
GATGAAGGAGCTGGAGGCAACCAAGCAGTATCTGATGCTG
GATCCCAACAAGTGGCTCAGCGAATGTAAGCCTGGGTTCC
ATCCCATCATCGTGACTCATGGGCCCACCTGCTCAGCAGG
CCTGGCCCATGGCCCAGGGTGACAGTGACACAGCCTGCGT
CTACATCCTCGGTCACAGATGCAGGAGTGACCTGATCAGC
CCTGCTCCCCTGGGGGTGGGCGGGAGGGGCTGGGGCAGCA
AGGGGTGGTGAATATCGCTCTTGCAGAATTATTTCTTAAG
GGTCTCAGTCCAAGGCACCTGAAAATGAGATTTCTCCCCC
TGCACGGGGCAGAAGATCACCCAGACATGAAGGCTGTGTG
ACACATCCGTTCCTCAGGCACAAAATCACCCTGCGTATCT
AGCCTGAAAGAGACAAGAATTTATAGAGCCCTTCAGAGGA
TAGTGTGTACAATCCTAGAAAAGCCACATGGAGAACCCAG
AAAGCAAGGAAAATGTTTGTGAGTGAAAAAATCATCATAA
CACCACAGCCACAGTGCTCTTTCCATTGAACGGAAAGCCC
AAGACGACCATAGCCATCTAGTAACAATTCAGGACAATTT
CGCTGTCTTTGAAAGATGGATTCAATTGTCTCTTATTTGT
TTCTGACCATTCCACTTAGCACAAAATAAAACTTGAGTCT
GCCCCCAGCTATTAACTGATCCAGGAGGCAGTGCTGGAAG
ACTCAGGCTGTGGGGTAGAATACCTTCCTGCCATTCAAGT
TCCCTCGGCCTCCCTTCCCCTGCAGCCCTCCGCTCCGGCG
GGCCTCCTTTGTAATGCACCCCCCTCCCCTCTTCCAGTCT
TCTTGGCCAGTGTTGGGGGTCTGCAGGTAGAGGCTGAAAG
CCGAGGTTTATCTTCCAAAGCATATTGGGGTGAAATGGTC
CTGGGTGGAAGAAAGTGGCAGGAACTGTAGGCCTCCTGGC
CGTATGAAACCTCAGACTCCCAGCAGCTGCTTCTCTGCAG
GAAGGAGGTGGCAGCATTGCCCGCAGTACTCACTGGATTC
CTGGGGAAGTCTGTGGAGTACCCTATAGTCTTCAGTTGCA
GCCACACGGACCTGCTTTGGCTGCTGGCTTTCTCACACAC
TGGCTGGGGAGCTTGGGTAGGACACTTAGAACTCTAAGTC
TTGATTTCCTTAGCTGTGAAATGGTAACAGTGACGGTGAC
TACACCACAGGGTGGTTCTGAGGTGTGAGCCGGCTCCTGT
CGGTTCTCACTATGCTGCTTGGCCCAGGGTGAGAGTTCAG
GACCTGGTAGTAATTATCATCTTCATCCCCAAGTTCAACA
ACATCCTCATTCTCAACAGGAGACAATTCCTGGCTGGGTG
TGGCGGCTCTCGCCTGTAATCCCAGCACTTTGGGAGGCCA
AAGTGGGCGGATCACTTGAGCCCAGGAGTTCAAGACCCTG
GCCAACATGGTGAAACCCCATCTCTACCAAAAGTACAAAA
ATTAGGCAGGCGTGGTGTGTGTGTGTGGGGGGGTGCCTGT
AATCCCAGCTACTCAGGATGCTGAGGCAGGAGGATCGCTT
GGACCAGGGAGGCAGAGGTTGCAGTGAGCCGAGATCGCGC
CTCTGCGTTCCAGCCTGGGGGACAGAGTGAGCCCATCTTA
CAAAAGAAGGAGACCTTTCCTTCGTGCCTGCTTTCATGAT
GCACTGAGCTGGATCTTCTGGTAGAAATTTGAACAAAGAC
ATGACTGGTCCTCTGAGGGCATTTCGTCCAAGGCACTGAT
GGGGAGGGCAGATGGGTGAGGATGCTGGTGAGTGTCTGCT
CTTGGCATGTGTGTGGGGCCTTCTGCTTGTCCCTCTCCCC
GCTCCGGACACCCCATTCCTTGTTTCAGGAATCCCTGGCC
ACTTCAGGGTCCTAGGGGCCTCCTTGCAGTCAGTTCTTCT
TCATTTTAGCTGTTTTCATTAACATTTTATTTTCAAGAAC
TGTTTATGCCCAAGGCAGAGTTGAAAATTATCTTCATCTT
ACAAAGTCATGTTTTTTCCCAGGATGGGGAGCAAGCTTAA
ACATCAACACGTATGTGTTTAGATGCCTCCAGGAAACAGT
CACTTCCTTCTAGTGTTTGTACATGTCAGAAATCAGAGTT
TTTGAGGCCGAGAAAGAAAATGAACAGAAAGCAACATGAA
AGGGGAAAGAGAAATTGTTTCTTTAAGATGAATTGAAAAC
ATTAATGAAAAAAGAATGAGGCTGCCTGCTGGCTATTCCC
TGTGGGCAAGAGGCAGGGGACGGGCTGGGAAGATCCATTT
TGAGTTTTAGCTTCTCATTCTGGTGCCACTTTCAAGGTTG
TCCAGTAACGGAGCCTCATATGGCCGTAGAATGATGGCTT
GTTTGCCTTTTTGTTTTGGTTTTTAAATATTAAACTGGTA
TTCAGGGCCCTCAGTGTCCTTTCCGCTCTAGTGTTGATTA
CCTGTGTCACCTCATGAGCCACATCACCGTCCAGAGCTCA
GGGGCCTCGTCTGCAGAAAGACGACAGCTTCCACTCTCAT
CCCAAGGCTTTCGTAACGCGTCAGTTTTCAAATCAAGTTC
GTGCTCATTACCTCATTTTTGTTTTCTTCTTCACAGCAAC
TCAAGGCAGGCAGGTAGGAATGACCACTCTCAAGTCACTT
TGAAGGACACTGTACCGGCCCCAGAGCTAGCCCCTGGCCT
TGGTTTCCGGGCCGTCCATCACCTTTGGCTGCTGTCCATG
CCTTCCCTCCTCATACTAGGACCCTGCTGGACCTCTGGAG
CCTGGGCCAGGCAGCCCGTCCCTCTGCCCAGCCACCTCTG
GACAAAGTAGGGGACTTGAGGCCAGAAGGGGCGATCCCAG
ATACTGGCTCTTCAGGCTTTGAAGGACACAGGCTTTCTAC
TCTGTGCAGGCCTGAACGTCAGGAAAGACATCGGGTTAGA
ATCCAGAATCATCCTTTCATGGGAGGAGGCAGAGGTCTAA
ATGTCACTCAACCGAGACTCCCCAAAGGGAGGACTGTCGC
CGCCTCAGCTCCAAGAAGTATTTACCTGATGGCTGATAGT
GCTGTCTCAAACCCTGGGATGGAGACAGCTGGAGGGAGGG
GCTAGAATGTCACCCCACTGCTCAGTATCATCTCAAAAAC
GTTACGGATTTAAACACTGATAGAGTGTCCATTCCACCCA
AGGGAGGCTGAGGATCGGGCAGGCGGGAACACTGCGGTTG
CCTGAGGCAGACACGTCAGCTGCAGGGGGTGGACTGGGGG
TGGCAGCTGCGGGCCGAGCAGTTGGGAGGTGCCTCTCGCC
CCACCTGCTCTGCTCTCCATCAGGCTCTCTCTCTTCTGCA
GTTGACCTGGAGCAGGTTTGGGAGCTGGATTCCCTGGAGT
ACCTGGAGGCGCTGGAGTGCGTGACAGACCGCCTGGAGAG
CCGCGTCAACTTCTGCAAGGCCCATCTCATGATGATCACC
TGCTTCGACGTCACCTCCAGGCGCCGGTAGAGAGCCAGAC
GCTTGTCCTAGCGGTCCCCCTGCTCCCCAGGACTTCAGAG
ATGTCGCACACCCCTCGGCCCTCTGTGTCGGAGCATCAGA
GACAGTGAATGAGGATGAAGGTTGGTGGCAAGTCTGGAGC
GAGAGTTGAGCGGAAGGCGAGTTTTCTTTTGTTTTCTGTA
GGAAGGGTGCAAACGCCAAACCCCCGTGGAAGGAGATGAT
CGGAAGCCCGAGGGATGTCTACACCCTGTGAGACTGAAAA
AGCACTTTGAGGACCTTTACAGACCTTGTTTGTACATAAG
AACTGCGAGCGAAAGAGACCTCACTCTTCTCTTGCTTCCG
TGAGAAAGGAGTGGGGCGGATGTAGGATTGCTGTGGAACG
TGAACACAGAACAACAAAGCAAGCCCCAGAGGGCCTGATG
AAGTGCCTTGCAAATCCTTATTATCCAAACCTTTATGTTC
ATACCTTCTCGTGTACAGATGGTGCTAGTCAGGAGGAAAA
CAACGAAACATTTTTGAAACGTATTTACAGCTCGTTTTCT
CTTGGTGTTTTCTCCTATTTCTGACTTGCTGTTTCTAAGG
AAGTTGTGTTTGTAGAGATATTTCCTAATCAGTATTGCTT
CTGAATAAATGTTAACTGTCTTCTACGGTTATTCTGGTAA
GGCCACTCAGAACATGGGACTTCCTCAGCACGAGCCAGTG
TGTGCGCTTCCGAAGCAGGCTGGCAGCCGCAGGTGCCGTT
GATGCCACATCCCACGAGCAGCATGGTCAGGGCAGACCCA
GAAGGCTGACGGGGGCAGGCGCTGTAGAGAACAGGAGAGG
AGACGGGCCTGCAGTGCTGTGGAAGAGGAGTCCTTTGCCA
CCTGGGTCCTCCCTGTCCTTGGAGGTGGGCTGGCTGGCTG
TCTTGTATAGAGCTGGCCCCGCTCTGGTCCTCACACACAT
GTGGTGCCACAGATCCACAGTTTCCATGGCCCTCAAAATT
CGTAGTCATTTTTATTCCAAAGACTTGAAGGAAAGCTTGA
ACCAATTCACCAGAGCCGTATTTCTTTCTTATTTTCTGGT
GTTGTGAATTTATTAAAGTGGGTCTTCCCAGCTGAGAGAC
CTTGTCAGGTGTGTACATACTCAGAAACTCCAACTGTATT
CCATTAGAACAAGGATTCTTGAGACTGTACAACTTGTCTG
TTGTCCAGAGTACCCGGATTTCAGCTCTCCTGTGTCCCAA
AGCCTCTATACCAGGAAGGGACAGGCATGTCCTCTCAGCC
TTTGCCTCTACCCAAAGGCGGAGAGAGCGCGCTTCCCCTC
CATAACTGACTCTCACAACCCTGGAAAGGCAGAGTCAAAT
GACTATGGATGTCCTGGTCTTGGTCCCCAACAACTCAGGA
CCTCAAATTCAGATGTTCCTCCCTCTAACAATTCCCTTAG
GAATCATTATACCTGTTTTAGTGATGGAAACCTGGGGTAC
AGAGTGATCAAGGGATTCGCCTGATAAAAGCTGTGGTGCA
GAGAGCATAGTCCAGAATCCAAGAGTCCCTGCAGCCTTCA
CATGTAGGGCGGTGCTTAGGGGTTTGCAGAATGTGGTCCC
CTTTCGCCCTCAAATGCAGCATATCTTCATGAGCCTCTCT
GCAAGCTAGGCTGTCTTCACTAATCAACAAGTCAGCCCTA
GCCACTCCCCAGGGGAAAAGAACCCACTGCATTTCCTGGT
CACTGCAGCCCACACAGCTGGCTAAACAGCAGCATGTCTG
AGCTGCTCGGTAAATGGGGACTGAAGCCTCGTGAGCTTCA
CACGACCTGATCCTTTGTGACCAGAACAGGGTTCGGGTAG
CCTGTTGGCTCCTGTGCTTTGAAGCCAGCTCCCTGGGTCA
TGAGTCTGGCTTTGCACTTCCATAAGAGTCTGCTCCTATG
TGAAGAGGAGACAGGCCCAAAGCTGCTAGTGGAACAGGCT
GAACGATGGTGAAAGGCTGCCCTGGAATGGCTCCTTCTCC
CCTCTGCGCAGCTCCCAAGTCTGACAGGTTTATTGCCCTG
GGAAGCAGGACCTCCCTAAGCTCCTACACCTCCCCTCGTT
CTGCAGGACAGTCCCATGCTCTGGGCTCACCTCCGGCCTC
ACAGCACTGTGGAAGTGGCCTTCCTTAACAGAAATACCCT
CAGAGCTTCTGGGCCAGAAGGGAAGCTGATCCTTGGAGGT
TTCCATTGGGCATCTCCTGGTTGCTGGTTTCAAACATATA
CTTCATGAAAAGCCTTTGATTGGAGCTTTTCAAAGGTGCA
TATTCTGTTTTTGGAAACGAACTCATCTGATTAGTCATCA
GGGAGCTTGGCATTCACCCTGCCACATTTTCCCCTGAGGC
TGCCACACTGCACTGACTCCAGCAGGCCACGGACAGGGCC
TGGTGCCCTTCCTGGACGGAAACCAGAGGAATCCTTCCTG
GGGGAGTGGCGTTCGGCTTGCCTCCTGCCTAAGTCTGCTT
TTATCCATTTGTAGCAAGTTTATGCTCTAACAAAAGGTTG
AATGAAACCAAGAGTTCTCTTACCTAGTCAGACCGGCTTC
CCAAGACACAGCCACAGAACCCCTTGCAGGACCCCGCAGG
CATGTGAAGGAGAACACTCTACACTGATGTCCTTTCTCTC
TGTTCTTCTCCCTTTTTTTGACCTAAGTAAGTTGCAGACA
TCTTAATTTAGCAATACTGAGAAACCACGTGAAGAAATCA
TGCATTTTACATTATGATGCGCTTGTTCCCATCTCTGCCC
ATACATTGACTACAGGGATGATGACTGGCCACTCTGAAGC
ATCCCAACAGCTGAAGGATGCCTCTTACAGTGGCCAGAGG
TGACAGCGTTCCAGGTCTCCTGTCGGTTTCGGTGACAGGT
AACCCAGAAGGCAAGGGAAAGTCAAAGAGCCCATTTCTAA
ATTACCCACAAATGAAGGGACTAGGAAAAAAACGCGGATT
TAAAATTAACATTTAGATGCACAGGCCTTAATTCCTTGTC
TAAAACCTGTCCTCCTGACCCTGCTCCAAATACATGAATG
TGAGGCGGCAGCATTAGCAGCAGAGCAAAACTAAGACCTA
ACAAAGGGCAATGGTGATACCGTTTCCCCGGGAGTAAGTC
CGCATTGCATTTCACGGGGGGGCTGCCTGCCGCCAGGGAG
CGGTGGCGTGCTTTATCACGGGCTCACAGGCCCCACCTGA
GAGCTGCGAACTTTTGATCTTCGTGTCCTTCAATTCCCCT
CGGCATCATGAGGAAGCTGTCTGTAACTTCCATCCCTTCC
GGATTGGAAATCGGAACACCCTGCCTGGTGTTTAATTGCC
AACTGCCATCCTTAACATGGGGAGCGTGAAGATGCAAATG
CAGAGTTGTGTCCCGTCGTGACAAAGGTGGGAATCGTACC
AGGAGCCCTGAGCCCGAGAAGGGCTCCTCGCGTGAGAAGC
TGGGATAAAAAGCCACACATGGCAGCATGGGGAATTCCAC
AGGCAGGAACCTGGCCCGGTTTGTTGCAAATTTGCCTTAA
ACTTGAAGTCGAATACATTCTTAAAAGGCGGCAGTGACTT
CAGTCCGGCCGCATCTACCACCCAGGGTGGAGGTTCAAAA
CACCTTACACACACCTGCAAATCTCATGCCTGCTGCTCAG
ATTTCTGTTAAAAAAATCTCAGACAAAAAATGCAGTCATG
CCCACCTGGGTGTGAGTCTCATGTCCCTGTAAAGCAGCCA
CCTTCTGCGGATAGAAGGCAAGGCTGGTGGGTCTGCACAT
TTGTTCAATGCAAACTCAGCCACCTAGACCAGCGGCCACT
GCTGATTATAGTGAGTGTTTTTAGGTTTCTTATTCCAAAA
AGGATTTTAGACTGTAAAACCCATGACTAAAGATGAGTTA
ATTTCCAAACTAAAAACGGAAGGATTCCTGCCTTTACTCA
CTGTCCTTTCCTGCTAGACTGGTAACACATTATTGGAGCT
CAGACAAAAAGAGTCCCTCGCTTCTGATGACAGTATGTCT
TAAACCCTGAGACCTTGCCAGTGAGAAACAGGTCGACAGG
TTGAAAGTCCTGCTCGCTATTAGTTGAGGCTAAGGCGTCT
GCTGCCACTGTCCCTCGGCCTCCAGGCTGCTGCCAGGGTG
TGTGGCCCAGCTGTCCCCTCACTGAGGGACACTCTTCAAT
GCCACCACATGGGAGTCTTCTGGGTGGGGTTGAAAGGCCA
GCGCAGCCCACTCTTCTCTATGCCAAATGAAACAGAGTTG
GGTGTTCAGTGTGAGTGATGCATGTAAATGGCTCTCAAAT
TCACGGGGCTAGGGGGCCAGGCGGTAGGAATGCAGTGTTT
CTTTGGATTCCAATATCTCTTTTTTCCACCTCCAGAAAGT
ATCTGTCAACATTGGTGGGTAACAACTGGTAAAGTGTATC
ACTTAGCAATCTTCCTGACAAAGGGACACGTTTTAAAATT
ACAGCCCGTTCATGATTTCCATAATAATACAAGCATAATT
CCAATCCAGGATAAGTGACTGCATCAAAAATGCTTTTTCT
AAAAATTCCTAGAAGCTAATTTATCCCTCCCTAAACAAGC
ACATTCTGCTTTTGGAGGCCCTACCCAGAACCTGCAGTGG
TGTCATAATATTGGACATAGTGGGGCGCGGGGCAGTATCA
AGCCTTCGCTGATACCATCCACATTTCCAAACACAGAGGT
TCCAAATGTCCACGTGTGCAGAGGCGTGTGCTGAAATGCC
ACCCTCACATCTATGTCATGCACACACAGCAATTACCTTC
AGCACTGACAAAGCCGCCTCCTCTCATTCGCCAACAGCCC
GCATTGTCGTACTCGATTTCTGAAGAAGTTATAATTTACG
TGTAAATGCAGGATGTCGTCTCACAGCACTGCTTGCGTTC
CTTGTTTACACGTCACGGTAGGAGATGCTACCCAAGCGCT
ATGCGTTGAATGCAGGTTTGCTGGATCGGTCTGTGGCTAT
CTTTTTCTATGTTTTTCTCACTCTAGCAAAGTCTGTTCAT
GGAGTCGTGGGCTGGGGGATAGGGAAGGACAGATACATCA
AGAGAATAGAGATTGGGGTCCGATCTTCAAGGTACAGGAC
TGAGTTCACAATCTAAGCTGTTTCTGGAGTAAGTAGCTGG
ATAGGAAAAATCCCTTCATTCTGAATCTGATGAGAATGGG
CTTGGAAATCCACTCCCACAGGCTTGTGTGGAAGAGGATC
CGACCTCTTCCTCCTGGTCCAACATTACATTTCTGAGGAA
AGTGCTGACAGTATTAGTTCCCTACATTTACCCACAACTC
CCATCCCGCCCCGGTGCTACTGAAGGGGGTTTGGGAAAGC
AACTTGGATATAAACAGTACCTGTTTTGCTTTTTTTTCTG
GAAAAAACAAAGCACTTTAGTGAGTCTGACAACCTTAAGG
CATTCTGTCCCCTCCTGGATCGCTGAGTGTCAAGGGTCAG
TAGTCTTGAGAGGTGGCTGAACTTAGGAGCAAAAGCCTTG
AGCTAGGAACAAGGAAACTGGGTCACCAGGCTGGTTCTGT
CACTGGCTCTGCAACCTGGGGTGAGTCTCTTCACTTTGCG
GGGCCTCAGGTTCCTAAGTGGAAGACGGGGGTCAGAACAG
CTGCCCTTCTGGGACAGCATAAAGAGAAAATGGTGTGAGT
GATGGGAAGTGCTTTGAAGAAATTGAAGCTCTGCCTCGGA
GCTGGGGATAGTCATTTACAGATGAAGAAACTGAAGTCAG
GAGCCACTGACCAGCCCAGGTTCAGAGTGGTTTCACAGCA
AAACTGGGACCTGCGTCCCGCTGCCCGGATTCTTCCCATT
CGATCATGCTGCACCAGGTCTGTGCCGACATGAACACACA
CGTCATTCGTCTAACGTATGTGCACACACATGGGTGGGTG
TGTACAGGAGGCACTTGACGTGGAGAAAGACACAGGACTG
AACACTTGAGTTCTGGCTCCAGCTTTGACACAGGTCCTGG
CCGGGACCTAGTACCTGGCTCCTCTGGAACAGGACCTAGG
ACCCGGCTCCTCTGGAACAGGTTTTCTAACCTGCACAATG
GAGATGCTGTGCTAGATGATCTTTGCGCTTCCTTCAAGCT
CCAGGTCTCTGAGTCCATGATTAGTGATGTACGTATGTGT
ATATAAATATGCTTGTCTGTAGAAATGGGCCCATTGGAAA
ACTGGAGACAAGACCTGCCCAAGTGCACTTATTGTGCCAG
AAACAGCAAATTCCTAAATAAGTTCATGAACTCTTGTTTG
ACAATTCAATGGTAGTGCTGAATGTTACTGTCCGAGATCC
ACTGTTTAACCAGATAGGTGATCGGTGCCATTTAAAAAGT
TATTAGTTCACAAGTGTTTGCTGTTCAAATTCTTCAATAA
AACTCGTTTGTGAAAGTCAGAAACAACTCTTCTGTACTTG
GGCGGGTCCCAACAGCCCCCTGCAGGCTGGTTTTGTGCAC
GGGCCTTTGCATAGATATATGGAAGTTAGGTGTTGGCTTG
GTCATGATAAATGTATGAGCAGACTCCCTGGAGAACAGTC
AAGAAAAAAGAGTTATAGTTCTCCCAAACTGGTGACATGA
ATCCATTGAGGTGTGTGGCATTTCCAGTGTAAAGACATTG
TTTGCTGGCTGCGATCTCTTTTTGTGGCATATGAGGTGTA
AAATGTTGTCAGAAAAGAACCTGGTGTTTAAAAGAATCAA
ACTATGGTGGCATTAAATGTTCGCTTTTATTCTACCCAGA
GTCGCGAATTCCTCTTTATCCTGTACCTAGGGAGAAAGTG
ATTCAAGACCCGGGGGCGGGTGCTTCTCACTACAGCAACA
CCTTGGCCCAGTCAGGACCTCCCACGGGGCCCCCAACAAG
TTCTGAAGATCAGCCACGAGTGAGTGGAGGTTTCAGCTAA
GTCCCCGAGTCCCTGGACTTGCACCCTGAGAGTCGGACAC
TGGGAATAGAGTGGAGAAGCTTGTGTTGATAGTGTGCTAT
CTGCTGTTGCCCTCCCTCCGTCCAGTGTTTCTGGGGCTCA
CACAAAATAAGGGGACTTGCAGTCACTGCAGCCTGCTTGG
GCCCGGATGCGTGCGCCCCCGTTACAGGAGTGCTTGTCTC
AGTTGTAACTGGGCACGTTCAGACAGGAAAGCAAAAACAG
ATCAGAACCAGGAAAGGTCTTCTAGGGAAGCATCTTCCCG
TGAGGACAGTCTCCGTCCACTGCAGACACATCCCCCTGAG
CAGCAATGAGGGACCTTCCTAGGTGCAGGTGCCACATCCA
TCCAATCAACTGGGTGCTCCACAGCCCCGAGACAGGGCAG
GGTGGCCGCTCAAAGCAAACACTCACTCTTCACTCCTGGC
AAGACCCCTCTCGGCGTCTCTGTCTCCTGCTCTGGACATG
CACGCCTCCCAGGCTCCCTGCTTTTCTTCTCGCCAAATGC
TAGGCAAGACCTACTTGGGCTTCCTTTGGGTAAACTGAGC
AGAAGCCATAGGGTTTTCTAAACATGCCACCTTCAACTGG
AAGAGCAAGTGGGGGTGCTGCCAAACTGATCCTTTTCTTG
AAGAAGAGAGAACGGAGAGGCAGCATCTATTACAGAATTG
TTTCTAACGCCCTAACTCCTCCCAATCCAAAACTCTCTCA
GTTCTCTGCTGGCCTGTCATGGCCCACAACACATCTTGTC
ACCAGTTCATGTCAGAGTCTCTCCTCTCTGAAGAGGCTGG
TGGGAAGGATATGTGTTGTGTGGCCATCAGAGGTAACTTC
TCATTAGCGGAGAAACTATCCACATGTATAATCAGGTATA
TCTGTCTCTCAAACCATTAAACTATCAAGATTGTTCTTAT
TATGACTTTTATTCTTTCCATCCTTTTTGATCCTGTCTTT
TGTCTCGGGGAGGACATGAACCAGTAGTCAGTGGCCATTG
TGCCTCCCTTGGCCAGACACTCCTGGTACTGGAAGGGCAT
GAACAGCACAGCAGTAACAGGTCAGGCTGCCCCTGCACCC
GGACGCAGAAAATGCCTCCCCCTCCATTCAGGGCCTGCTG
CAGTGTCTGACATGTCCACTTGCTTTTCTAGCTAAAGGCG
CTGTTTCTAGAAAACCCTCATACAGCTACAGAGCGCTTGA
AGTATACATGCATTGACCTGTCAAAGGCTGCCGTGCTCCT
AACACCCATGGGTGTCTCTTGTTCTATAACCCCAGCAGCT
AGAACAGAACCTGGAACATGGTGGGTGCTCGACCAATATT
AGCCGAATGAATGAATGAATCAACCAATCAATTAATCAGC
TTTGGGAGGAGAGGCAGCAACAACAAAAACCCAGTCAGGA
GTCTGTGCAAACGTCATCCCTTGACAGGACCACAGGTCTG
CATTCGCCAAACACCTGCTGGGACTGAGTCCCTCTTCTCA
GTGGAGAAGGAGCACCAGGCCCATGCCCTGGGCTTATTAT
GCACATACCCTTGACCTCCACGACCACTGACCAGCCTTGG
CTTTCAAGCCTTCTAAGGCATGTTTCTAAGAGATGAGTCG
TCTTCAAGCCCTTGGATTCCTTCTCAGCATTTATCAAATG
ATCATTGAACAAACCCTGACTGAGCACCCTGCATAGTCAC
ACTGCTGCTTGCAGTGAATACAACAGATTCATGGCTCCCA
GCACTCAATGAAGTTGGCAAGCCTGGTTGGCACACAGGAA
CCCTGCTACAGACACGAGAACAATGACGCCCCACTGGGCA
AGGTGAGCTCTCATTGGGGGCCCCTTTTCCTAGAACGTGG
GCCCTTGGCCAGGCCTCACCTCAGAAGAGTCTCCTTAAGG
GGGAGGTTGAGAGGGCAGTGAGGCAGGGAGGGAGGAGACA
GGCAGTGTCACTTGCAGGTTGCTTATTTCTCCTGTGGAAA
TTCAGGCCCCCTCACTCCCCTGCACCCCCAGCTCTTCCAG
CTTCCTCCCTGCAGCTGGTTGTTTAACAAGTGCATTTGCC
AAGAGGTCAGGAACAGCGCACTGTGAACATCCAGCCAGCT
GAGCGGGGGTGGAGGAGGGGTGGGCTGTCCCCTGGGCGGC
TACCTCACTGCTACCTGAGGAAGCTACGTAGGGGTCTGCC
TGCATGCAGCTTAAGCAGGATGTCCTTTGTTTTCATTTAA
TAATAATTCTACTGCCTCTGCAGGTTCTGGTGCAGATGTA
TAAATGACACAGCTTTTGTGTGCTCAGAAGAAAAACTCGA
AATAAAGGGCTTTATGCTAGATCTACAAACCCCCAAAGTC
CCTGAAGACGCAGTGAGAGAAAGGCCTCTGCTTTTTAAAA
CTGGACTTTGAAAATATTGAAACTGAAAATTAAGAAGTTA
CCTAATCTCACCCCAAAGAGAAGCACTGTTATTGTTTTAT
AGACACGCACACACGAGTGTGCTTTTACACATTTTGGGTT
TTCCTGGATGTGGCCCTTTGGAAAGCCTTTTCCGCTTTAA
TAATCCTACAACGTATATTTCTTTCCCCAGTCGGCAAGTG
TGCTCCGACAACAGACTTCTAATGCCTGCAGAACATTCCA
CCACGTAGATCGACCGATCTCATGTACACACATTTCCACT
TTTTCACAATTAACAGTTACACTATTGAACATAAACAAAC
ACATACTGAATATAAATCTTTTTTTTAAAACTCTCTGACA
AGTCCCTAGGGATAAATTCCTAGAAGTGAGATCGCTATAA
CAAGAAGAATAAAACATTACGAGGCATTTTACACACATTG
AGAGTGGCCATGCTTTAAACTCTCCAATCTGAATGATGAT
TAGAAGCCTTCCCTGATGGCCCCAGATAGTCATCTCTGCC
TCTCTTATGTCACTGATTCACTGATTTATTCATTCTACAA
ATATACATTAAGAAGCTCTGGCCAGGTGTGGTGGCTCACG
GATGTAATCCCAGCACTTTGAGAAGCCCAGACAGGCAGAT
CACTGGAGGTCAGGAGTTTGAGACCAGCCTGGCCAGTATG
GGGAAACCCCATCTCTACAGAAAATAACAAAAATTAGCTG
GGTGTGATGGTGCATGCCTATAATCCCAGCTACTTGGGCA
GCTGAGGCATGAGACTCACTTGAACCCAGGAGGCAGAGGT
TGCAGTGAGCCGAGATCACACCACTGCACTCCAGCCTGGA
TGACAGAGTGAGACTCTGTCTCAGAAAAAAAAAAGAATCT
CCAACATGGGACAGTGTCGCTATTGTAAGATGCACCAGGT
TCTTAGCATATACCTCATCCCATTCTAATGCAGGCCATGC
GCATCTGTCCTTCAATACTAGTACCAGGAGGGTAGGGACG
CTTTTGATGGCCCTCTGTGGTTAACACGGCGCTGGGCACA
AAATCAGGTGAAGATTCAGAGGGTTTCCATAGTCACAGCT
ATCAAAGGGAATGGGATGTTACACACAGTAGGGGTATCTA
TACACTGGAAACATGTTTCTGGGGATTCTCACATGCATCT
CAGCCCTTGCTGAGACTCTTAGCTGAGGAGTCATGAAACC
TGGGTGCTGGTTTGAAACTATCTGCAACTTGCAGATGACT
TTGAGGGAGTCTCAGTGCACCTCTGGGCTCCAGCTCCTTA
TCTGTGTACTGACTTGCCTAGTTTCCCCTGGGCCTGTTCT
GACGATGAAGGAGGATGCTGTGTGTAGAAGCAGGTCACAG
CCTGGTAAGTGCTGAACAGACATGGGTGCTGGGATAACAG
ACACTCGTTTTAATAATTGGAACAAGATTCCACAGGCAGC
CTTACTTCTTCCACAGGCAGACGGTGCCTGCTACACAGTT
TCTTCATTCAGCACCTGCCTCATTCGCTCATACTATTTTT
TTTGGAGACGGTCTTGCTGTGTTGCCCAGACTGCAGGGCA
GTGGCCCAATCACAGCTCACTGCCACCTCAGACTCCTGGG
CTCAAGTGACCCTCCTGCTTCAGCTTCCCGAGTAGCTCAG
TGGCCCAATCACAGCTCACTGCCACCTCAGACTCCTGGGC
TCAAGCGATTCTCCTGCTTCAGCCTCCCAAGTAGCTGGGA
CTACAGGCATGAACCAACACACCTGGCTAAGCTTTTAAAA
ATTTTTTGTAAAGATGGGGTCTCGCTATGCTGCTGAGCTG
GTCTCAAATGCATGGTCTCAAGTGATCATCCTTCCTCAGC
CTCCTAAAGGGCTGGAAAGCCACTCTGTCTGGCCCCATTC
TTTTTTTATTGTTTTCCCCTTTCTGAGATAGTCTCTCTCT
CTGTCGCCCAGGCTGGAGTGCAGTGGTGTGATCTTGGCCC
ACTGCAGCCTCCGCTTCCTGAGTTCAAGCAATTCTTGTGC
CTCAGCCTCCTGAGTAGCTGGGATTACAGGCGCCCACCAC
CACGCCCGGCTAATTTTTGTACTTTTTGTAGAAATGGGGT
TTCACCATGTTGGCCAGGCTGGTCTTAAAACTCCTGACCT
CAGGTGATCCACCTGCCTCCCAAAGTACTGGGATTACAGA
TGTGAGCCATCATGCCTGACCCCATTCTTTTTAGAATATT
AGTGACTTCCATCTGTTAGAAGCAGGTTGGAGCATACATC
ACACCATCCCTAAATCTTTCATGTGGTTTGCTTAATTAAT
TCCCAGTAAGTGTCAGGGGCTTCTGCAACATGTATAAAAC
TGTTAACAAAGGTGCCCACAGTGGTCCCAGGGACAGCTCC
TGTGTGCTGGGTGGAGTCCCCCTCTCATCACCAGGCACTC
AGAGGAGCGTCTGCATGAAAGCCTCACCCCGGCCAACTCT
GGCGGCAGACGGAGCCAAGCCTGCATCAGCAGAGGGGATG
CCTGGCTGAATGGAGTGCTGGACCTGGGAACTGGTACCAA
CAGTGACAGGTCCCTGGCTTGCCGGGTGCTTATACCATCT
CATGCAAGGATGGTGTGCCTGTAATAGTTTTCAAGTCAAC
CACATATCTTTAACTCCGCTTGTTTTCACACACAAAAAAA
CCAAAAACCATTTCTAAATGGCCCATATGTTCATTCCTGA
GCCTCCTGGTTAGATTTAGGTCATGATATTTAAAATGCTT
ACTACAGGGACCTCTGGAGTATCAATTCCTGAAAACAGGC
CATCAGATGCTGGCACACTACTCCTCAATTGTGGATTCTA
GATTATTACTGCAGAAGCTAACACACACACACACATACAC
ACACATACACACATACACACACACAAACACACATACACAC
ACACATATACACACATACACAAACACACACACATACACAC
ACACACACAGCTTATACCAAGTACTTTATAAAATAAATTA
TTACCCAAATAATAGACCAGTATTCAGTATTCAGTCTCTA
GCCACCACTGGGGAGAAGCACCAGGCCCTACTCAGCACAC
AGCTGTCCCTCACACCCTGAACCTCTCGGTGGGGGCTGGA
AAAGCCACGGAGGCCGTCGCTCATACCCTCTCCTGCAGCC
TTCATGTGAATGTGGACCTGATTTATCCATTTTCTACACC
AAAACAAAGCAGATAATCATAGAGTCTTTGCCTAACACTG
TGTCTCAGCGGCACTGTGCCCTCAACACCTGTGTATCTGT
CGGAAGGCAAGGCAACTCCCACCCTGGAGGAACACACATA
TAGCACGTCCTGCCCGGCCTAGCCCCTCCGAGGCTGCTGA
GGTGGCGTCTCACGGAGTCAGCTGCAGAGGTTCCTGGGTG
AGCACCAGGTGAGGAGGGAGCAGACGAAGTGGTGGATGCT
GACAGCCCTGCTAGGAACCACTGCTCTGCATCCAAACCAG
GCACAGACGGGTGGCACAGGCAGCCCGGTTACTCGAGCAG
GAACACAGCCGTAATGAGTAAGGTGTTCCTGAAGTTGGGC
TCAGAACTCTCTGAAATACCCACCTGCTCCTCACGCCGAG
GTTACCCAGCTGCTCTGGGGGTGCCAACCACCCGGGGAGA
ATTACCGCCAGTCAGCTGCCCGTAGCCTGAGCGACTTCAA
TGACCGGCTAATCAGAAGTCACCAGCCTAAAGGAGCTGCT
GATTTATTTTCTATTTTTTTTTGAGAATAGTGTTTTAATT
CTAGAGGAAAGAGGAAGACATATCCATCTGTAGAAGCTGG
ACCTGCCTTGAGCGGGCAGTAGACAAGCTGGGGCCCTGGG
AATCTGAGTAGTCAGAGGAGGCTGGAGCCAGCAGGGGTCA
GATGCTGAGAGGAGGCAGATTTGACCCTCATCACAGTTTT
GCTCAACGGCTGGGTTCCTGCCCCACAAGCTTCCTTTTCA
GAAGGCTGAAAACATAGAGCGGGTTTACCAACACCCTCAA
TTCCCAACCGGCCCCTTCTCGCCTGCGGATGTGTTTGGGA
AGCCAGGGATAGAGAACGTCGTCATTGATCTCGCTTTACT
AGCATTGCGTGAAATTTACGGGTGTGCTGCCGAAGCCTGA
ATCAGCAGTTCAGATGGTAAGTGCGACAGCAGCTCAGAGA
AGGGAGCAGCTGAAAACCTTAGAGCTGGCGCACCACCTCT
GATGCCATCCAGCCTTGCCCTGTCTCCAGGTGGCTGTGCT
CCTAAACCATGACAAATGACTAGGAAGTTTTCTGCTCAGG
GGAGTCCTGGGGAAGGAAGATGCTCTCTCCCTGCAGGTGC
ATCTGAAGGCACTCAGGCAGAGGAGGCCCCTCCCTGCAGC
CTCCAGAGCTGTCGCGGGCTCTGGGTCGGTGACAGCCGTG
TATTATTTAAGCATGATTCAGCCGCCCTCCCCCTCCCATG
TAAATTGGTTGCTATGCACTGAATCCAGCTTCCTCTTTCT
GCACATACACGCATCCTTTTGGCTCCACTTCTCTGGAGGA
CCAACTAACACAGGCCACCACCCCTCCATCACTACAGGCT
TCCTTTTTCCTAGTAAGCACTCCCTTTGGGAAAGTCCAGT
AAGAAAAAAAGAAAACTACCTCATTAGGTCCTTCCACATC
AACACTGACTGTGTGAACCCTAATTATTGCACCTGAATTA
TTCTTTTTTAGTTGCAAAGAAGGGAATCTCTAAGGTCTTT
ATTAAAACCTACAAAACCTCTAAAGAATGGTAAAATGAGA
AGGCTTGAGTCCTTTTTGCACTGACAGGAACATAAATAAG
TCCTGAGGGCATCTGGACTCCAACCAGGTGAGCCCAGCAC
AGCTTCCCAACATCCCCCTTGAAGGGAAGAGGCGGAGAGG
AGGAAGATGGTACTGGTACTGCTGCCTTTGATGTCAGCAC
CACCCCGCCGAGGTAAGCATTAGCTCATACCTTTGGCCAA
GGGCGAGTTAGAAAGTGAGAGGGAAAGTGAGAAACGCATT
TGGAGGAGACAGGGAGGAGGACTTGGTTGCTGGTTCATTC
GTACATTCATTGCACAAATATTTATTAGCTACCACAATGT
GTCAGATGTGGCCTCTGTTGAATTTAAGCACCTCTTTAAA
GGCCTTATCTCCAAATACAGTCACATCCTAAAATACTAGG
AGTGAGGGCTTCAATATATGAATTTAGGGGAGACCACCTC
AGCTCATAACAGTAAATTCCCTTTTTTTTTTTGAGATGGA
GTCTCTCGCTCTGTTGCCCAGGCTGGAGTACAATGGTGTG
ATCTCGGCTCACTGCAACCTCCACCACTTTTTTGTATTTT
TAGTAGAGACGGGGTTTCCCCAGCTTGGCCAGGCTCATCT
TGAACTCCTGACCTCATGATCCACCTGCCTTGGCCTCCCA
GCAGTGAATTTCTTCACATTCTCATCTCCTCCCTCTTGCA
AATCAAATACCCTCTATATTTTGGCAACTGGCAATGGATA
GTCACGATATGGCCTACGACTCCCATGTCCTGACCACCCA
GAGACTGGTGCTCGCGGTGGAGAGTCCACCGCTGACCACA
TACTGCTGCGTTTGCTCAAATACGGCCTCATGGCTAGATG
GCAGATTCTGATTGGGCAGAGATAATGTCTGTTTCCTTCG
TACCTAGCAAAGCGTCTTGCATTGGGTACACATTCAACAT
ACTTTCAGTGGGGAATGAATTCTGCTAACAGTGAATCTGA
AGCCCTTAAAGAAAGCCGGAACAGCAAAGAACTGAATCAA
GTTTAATCTTTTATATGGATTAGAAATGCATACTCTACAC
AGAGGAAGTACAAACTCACAGAGTGAAGTCCAAGAGAATG
GTTTGAACACATAATTACAATGTGATCAGTCAATGTTCCT
GAAACCTAGTAACAATCCAGTACTGAGGAAGGTGAGATGG
CAGAATAGGAACAGCTCCGACGGCAGCTGTCAGAGAGATC
GATGCAGAAGGCGGGTGATTTCTGCATTTCCAACTGAGGT
ACCTGGTTCATCTCACTGAGACTAATTGGACCTGGACCAA
GCAAACCTAATAGACATGTACAGAACTCTCCACATCAAAT
CCAGAGAATATACATTCTTCTCAGCACATCACACCTACTC
TAAAATTGACCACATAATTGGAAGTAAATCACTCCTCAGC
AAATGCAAAAGAATGGAAATCATAACAAACAGTCTCTCAG
ACCACAGTGCAATCAAATTAGAACTCAGAATTCAGAAACT
AACTCAGAACCGCACAGCTTCATGGAAACTGAACAACTGG
CTCTTGAATGTTGACTGGATAAACAATGAAATGAAGGCAG
AAATAAAGATGTTCTTCAAACCAACAAGAATGAAGACACA
ACATACCAGAATCTCTGGGACACATTTAACATACTTTCAG
TGGGGAATGAATTCTGCTAACAGTGAATCTGAAGCCCTTA
AAGAAAGCCGGAACAGCAAAGAACTGAATCAAGTTTAATC
TTTATATGGATTAGAAATGCATACTCTACACAGAGGAAGT
ACAAACTCACAGAGTGAAGTCCAAGAGAATGGTTTGAACA
CATAATTACAATGTGATCAGTCAATGTTCCTGAAACCTAG
TAACAATCCAGTACTGAGGAAGGTGAGATGGCAGAATAGG
AACAGCTCCGACGGCAGCTGTCAGAGAGATCGATGCAGAA
GGCGGGTGATTTCTGCATTTCCAACTGAGGTACCTGGTTC
ATCTCACTGAGACTAATTGGACCTGGACCAAGCAAACCTA
ATAGACATGTACAGAACTCTCCACATCAAATCCAGAGAAT
ATACATTCTTCTCAGCACATCACACCTACTCTAAAATTGA
CCACATAATTGGAAGTAAATCACTCCTCAGCAAATGCAAA
AGAATGGAAATTATAACAAACAGTCTCTCAGACCACAGTG
CAATCGAATTAGAACTCAGAATTCAGAAACTAACTCAGAA
CCGCACAGCTTCATGGAAACTGAATAACTGGCTCTTGAAT
GTTGACTGGATAAACAATGAAATGCAGGCAGAAATAAAGA
TGTTCTTTCAAACCCAACAAGAATGAAGACACAACATACC
AGAATCTCTGGGACACATTTAAAGCAGTGTCTAGAGGAAA
ATTTATAGCAATAAGTGCCCACATGAGAAGCAAGGAAAGA
GCTGAAATCAACACCCTATCATCAAAATTGAAAGAGCTAG
AGGAGCAAGATTAAAAAAACTCAAAAGCTAGCAGAAGACA
AAAAATAACTAAGATGAGAGCAGAACTGAAGGAGATAGAG
ACACACACACACACACACACACACACACACACACAAAAAC
TTAAAAAATCAATAAATCCAGGAGCTGGTATTTTGAAAAG
ATCAACAAAATAGACCACTAGCCAGATTAATAAAAAAGAA
AAGAGAATAATCAAATAGCTGCAATAAAAAATGATAAATG
GGATATCACCACAGATTCTACAGAAATACAAACCATCATC
AGAGATTACTACAATCAACTCTATGCACATAAACCAGAAA
GCCTGGAAGAAATGGATAAATTCCTGGACACTTGGACCCT
TCCAAGCTTAAACCAGGAAGAAGCTGAAACCTTGAATAGA
CCAATAACAAGGGCTGATGTTGAGGCAGCAATTAATAGCC
TACCAACCAAGAAAAGCCGAGGTCCAGATGGGTTCACAGC
CAAATTCTACCAGACCTACAAAGAAGAGCTGGTACCACTC
CTTCTGAAGCTATTCCAGATAATTCAAAAGAGGAATCCTT
CCCAAATCATTTTATGAGACCAACATCATCCTGATACCAA
AATCCTGCAGAGACTCAACAAGAAAGCAAAACTTCAGGCC
AATATCCATGATGAACACAGCAAAAATCTTCAATAAAATA
CTGGCCAGCCGACTGCAATAGCACATCAAAAACTTATTCA
CCATGAACAAGTAGGCTTCATCATGGGGATGCAAGGCTGG
TTCGACATACGCAAGTCTATAAACGTAAATCACCACATAA
ACAAAACCAAAGACAAAAACCACATGATTATCTCACTAGA
TGCAGAAAAGGTCTTTGACAAAATTCAACAGCTCTTTATG
CTAAAAACTCTCAATAAACTAAGTATCGAAGGAACATATC
TCAAAACAATAAAAGCTATTTATGACAAACCCACAACCAA
TATCATACTGAAGGGGCAAAAACTGGAAGCATTCCCTTTG
AAATCTGGCACTAGACAAGGATGCCCTCTCTCACCACTGC
TATTCAATATAGTATTGGAAGTTCTAGCCAGAGCAATCAG
GGAAGAAAAAGAAATAAAGGGCATTCAAATAGGAAAGGAG
GAAGCCAAATTGTCTCTATTTACAGATGACACGATTGTAT
ATTTAGAAGACCCCATCATCTCAGCCCAAAATCTCCTGAA
ACTGATAAGCAACTTCAGCAAAGTCTCAGGATACAAAATC
AATGTGCAAAATCACAAGCATTCCTATACACCAGTAACAG
ACAGAGAGCCAAATCAAGAGCGAACTGCCATTCACAATTG
CTACAAAGGGAATAAAATATCTAGGAATACAACTAACAAA
AAATATAAAGGACCTCTTCAAGGAGAACTACAAACCACTG
CTCAAGGAAATAAGAGAGGACACAAACAGATGGAGAAACA
TTCCATGGTCATGCTTAGGAAGAATCAATATTGTGAAAAT
GGCCATACTGCCCAAAGTAATTTATAGATTCAATGCTATC
CCCATCAAGCTACCAATGACCTTCTTCACAGAACTGGAAA
AAACCACCTTAAACTTCATATGGAACCAAAGAGAGCCCAC
ATAGCCAAGTCAATTCTAAGCAAAAGAACAAAGCTGGAGG
CATCACTACCTGACTTCAAACTATACTACAAGGCTACAGT
AATCAAAACAGCATGGTACTGGTACCAAAACAGAGATATA
GACCAATGGAACAGAACAGAGGCCTTGGAGGCAACACCAC
ACATCTACAACCATCTGATCTTTGACAAACCTGACAAAAA
CAAGCAATGGGGAAAGGATTCCCTGTTTAATAAATGGTGT
TGGGAAAACTGGCTAGCCATGTGCAGAAAGCAGAAACTGG
ACCCCTTCCTGACACCTTGCACTAAAATTAACTCCAGATG
GACTAAAGACTTAAACATAACACCTAACACCATAAAAACC
CTAGAAGCAAACCTAGGCAAAACTATTCAGGACATAGGCA
CAGGCAAGGACTTCACGACTAAAACACCAAAAACATTGGC
AACAAAAGCCAAAAAAGCCAAAATAGACAAATGGGATCTA
ATTAAACTCCAGAGCTTCTGTACAGCAAAAGAAACAATCA
TTAGAGTGAACCAGCAACCAACAGAATGGGAAAAAATTTT
TGCAATCTACCCATCTGACAAAGGGCTAATATCCAGAATC
TACAAAGAACTAAAACAGATTTAGAGAAAAAAAAAAAAAA
ACAGACAAACCCATTCAAAAGTGGGTGAAGAATATGAACA
GACATTTTACAAAAGAAGACATATATAAGGCCAACAAACA
TATGAAAAAATGCTCATCATCACTGGTGATTAGAGAAATG
CAAATCAAAACTACAATGAGATACCAACTCATGTCAGTTA
GAATGGTGATCATTAAAAAATCTGAAGACAACAGATGCTG
GAGAGGATGTGGAGAAACACTTTTACACTGTTGGTGGGAC
TGTAAATTAGTTCAACCATTGTGGAAGACAGTGTGGCAAT
TCCTCAAGGACCTAGAAATAGAAATTCCATTTGATCCAGC
AAATCCATTACTGGGTATATATCCAAAGGATTATAAATCA
TTCTATTATAAAGACAGATGCACACGTATGTTCATTGCAG
CACTGGTTACAATAGCAAAGACCTGGAACCAACCCAAATG
CCCATCGATGACAGACTGTAGTGGGAAAATGTGGCACAAA
TACACCATGGAATACTATGCAGCCATCAAAAACGATGAGT
TCGTGTCCTTTGTAGGGACATGGATAAACCTGGAAACCAT
CATTCTCAGCAAACTGTCACAAGAACAGAAAATCAAACAC
CACATGTTCTCACTTACAGGTGGGTGTTGAACAATGAGAA
CACATGGACACATGGAGCGGAGCATCACACACTGAGGTCT
GTGGGTGGTGCTAGGGGAGGGACAGTGGGGGGTAGGGAGG
TTGGGGAGGGATAACATGGGGAATAATGCCAGATATAGGT
GATGGGGATGGAGGCGCTGAACCACACTGCCATGTATGTA
CCTATGCAACAATCTTGCATGTTCTTCACATGTACCCCAG
AACCTAAAGTGCAATAAAATAATAAAAAAAATGTTAAACA
TGTGATTATCTCAATAGATGCAGAAAATGCCTTAGAAAAA
TTCAACAGCCCTTCATGCTAAAACATTCAATAAACTAGGT
ATTGACAGAATATATCTCAAAAATGAGAACTACTTATGAC
AAACCCACAGCCAATATCATGCTGAACGGGCAAAAACTGA
AGGCATTCCCTTTGAAAACAGGCACAAGACTAGGACACCC
TCTCTCACCACTCCTATTCAACATCGTGTTGGAAATTATG
GCCAGGGGAATCCGGCAAGGAAAGAAATAAAGGGTATTTA
ATTAGGAAGAGAGGAAGTCAACTTGTCCTAGTTTGCAGAT
GACATGACTGTATATTTAGAAAACCCCATCGACTCAGCCC
AAAATCTCCTTAAGGTGATAAGCAACTTCTGCAAAGTCTC
AGGATACAAAATCACTGTGAAAAAATCACAAGCATTCCTA
TACACCAATAACAGACAAACAGCCAAATCATGAGTGAACT
CCCAATCACAATTACTACAAAGAGATTAAAATACCTAGGA
ACACAACTTACAAGAGATGTGAAGGACCTCTTCAAAGAGA
ACTACAAACCACTGCTCAAGAAAATAAGAGAGGACATAAA
CAAATGGAAAAACATTCCATGCTCATGGATAGAAAAAATC
AGTATTGTGAAAATGGCCATACTGCCCAAAGTAAGTTACC
GAGTCAATACTATCCCCACCAAGCTACCATTGGCTTTCTT
CACAGAATTGGAAAAAACTACTTTAAATTTCATATGGAAC
CCAAAAAAAGCCTGTATAGCCAAGACGACCCTAAGCAAAA
AGAACAAAGCTGGAGGCATCACACTACCTGACTTCAAACT
ATACTACAAGGCTACAGTAAAAAAAACAGCATGATACTGG
TACCAAAACAGAGATATAGACCAATGGAACAGAACAGAGG
CCTCAGAAATAACACCACACATCTACACCCATCTGATCTT
TGACATACTTGACAAAAATGAGCAACGGGGAAATGATTCC
CTATTTAATAAACGGTGTTGGGAAAACTGGCTGCCCATAT
GCAGAAAGCTGAAACTGGATGCCTCCTTGCACCTTATACA
AAAATTAACTCAAGATGGATTAAAAATTTAAACATAATAC
TTACATAATACTCAAAGGATGACAAATGATTCTACTGTAA
AGACACATTCACAAGTATGTTTATTGTGGCACTGTTCACA
GTAACAAAGACTTGGAACCAACCCAAATGCCCATCGATGA
TATACTGGATAAAGAAAATGTGGCACATATATGCCATGGA
ATACAATGCAGCCATAAAAAAGGATGAGTTTATGTCCTTT
TCAGAGACATGGATGAAGCTGGAAACCATCGTTCTCAGCA
AACTGACACAGGAACAGAAAACCAAACACTGCAAGTTCTC
ACTCAGTGGGAGTGGAACAGTGTGAACACATGGACACAGG
GAGGGGACCATCACACACCGGGGCCTGTTGGGGGTGGGAG
GCTGTGGGAGGGATAGCATGAGGACAAATACCTCATGTAG
ATGATGTGTTGGGTGCAGCAAACCACCGTGGCATGTGTAT
ACTTACGTAACAAACCTGCACATTCTGCACATGTGCTCCA
GAACTGAAAGCATAATGATAAAAGATGTTTAGTACAATGC
CTGCATAGAGCAATAAAAATTACTATCAAAAAAATCCAGG
CAAGGCAGGGTGGCTCACGCCTGTAATCCCAGCACTTCGG
GAGGCCGAGGCGGGTAGGTCACGAGGTCAAGAGATTGAGA
CTATCCTGGCGAACATGGTGAAACCCTGTCTCTACTAAAA
ATACAAAAAATAGCTGGGTGTGGTGGCGCATGCCTATAAT
CCCAGGTACTTGGGAGGCTGAGGCAGGAGAATTGCTTTCA
CCCTGGAGGTGGAGGTTGCAGTGAGCACGCCACTGCCTTC
GAGCCTAGTAACAGAGCAAGACTGTCTCAAAAAAAAAAAA
AAAATCCAATAACCATCTAATATTAAATGTGTGAAAAAAC
TACCTAAATCCCAGGGTCGTGTTGCTTGTCGCTTGACAGA
ACACAATTTCCTTGTCTCACTCTTATTTTTATTCACATTC
ATGATCATACACGCATGTGCAGCCACATGAATATCAGCGT
CAATACCTGGTCTCTAGAGGAGAGTCTGAAAAGGTAGGAA
GCCCACCTGCTTTAATAGCATCTTATGAAACTCAGCACAT
CATTATGCACAGATGCATTCAAATCGTGAAATCTCTCAGA
ACGAAAAGTATTCTATTTTTTCCCCCAGGTTTTGCTTATT
AATGACCCAGCCAGGCTTTCTCATACTGTCTTGTGCTAGA
GTCATTGACTCCTCACATCTGAAAAATAAAATGCCTAGAA
ATGCCTAAAGAAGAAATAAAACAATCAAAGTGGTTGATGC
TTAGAAAAAAAGGTCATTCCAATTCACTCAAGTGGGTCGT
CCTTCTTAACTCAGCCACAAGGAAATCCCAATTCATGCAA
AAATAATTCTGTCTTCATTATTCCACAGTCCAGTGGGTGT
CTATGATAATTTGAGTACTCCTTTCTTGAAAAGAGATCAG
CACATTTGTCTTTAATAATACATTCCTCTTGGTCTTGCTG
AAATGCTACATCAGTAACTGCGTTTGATTGCACTGGAACC
TGTCTCAGGCCCCCCTACTGATGCTCTTACAGGCCATTAT
TAATGCGTACCCCTTCAGGGGCTGTAATTTGGGACTCAAT
TTGCCATAAAATTGTCCTAAGTGTCACCTTAGTAATCGGA
GATCACATGACCCATGAAACACATTGACACGAAAGATGGC
ACCTCTTGGAAATGAATGTCAAATTTTCCCCAATAGTAAA
AAGGCACTAGCCATTGTATTTGAAGCGGATTTCACGGTGC
CTCGAGATGGGGAGGGGTTAAGACGTTCCCTACTCACATT
CCTTGAGCCGGGCCTGCCGGGCCTGCCAGGCCTCAGAGCA
GAGCCCTCACCTACCACATATACTAAAGACTCAACACACA
GACTCTGATAATTCAGCCATCCCTTGGGTGGATTTTGATG
GTGCTTATCTTTTTAATCAAAAAGCCACATGTGGTCTAGC
AAAGGAGTCTTATCCTAATTCCAGATACCAAAAAGTAGGT
TAGATGTCAAGTTCTGGTACAACAAAAGGCAGTTTGATTA
ATCATCACGGAAACGCAAATCACAACACAACGAGACACTG
TTTCACACCTTTTAGGACGGCTATTACAAAAAAAACCCCA
GAAAATTATGACTGCTGACAAGGATGTGGAGAAACGGAGC
CCTTGTACATTGCCAGTGGGAATGTAACATGGTGCAGCCG
GTAGAGAAAACAGCACAGTGGCTCCTCAGAAACCAGAAAC
GTAGGATCACTATTAATCTATGATCCAGCAATTTCACCTC
TGGGTATAACCAAAAGAATTGAAAGCAGGGACTTGGGTAG
ATATTTGCATATCAGTATTCATGGCAACATTATTCACAAT
AGCCAAAAAGTAAGAATAATCTACACGTCTATTGGCAGAC
GAATGGATGAACAGAAGCGGATATAGACATACAACAGAAT
ATTACTGCATCTTAGAAAGGAATGAAATTCTGACTCATGC
TGCACACGAACCTTGAAGACATTACGCTAAGTGAAATAGA
TCAGGTAGAGAGGCAAATCATGTAGGATCCCACTTACACA
AGGTACACACAGTAGTGAAATTCACAGGCAGAAAGTGGAA
CGGGGCTTCCCCTGGTGGAATGGGAGTTACTGTTTAATAG
TATGTAGTTGCTCTTTCCCATCTTGCAAGATGGCGGGCGA
AAAAGTTGAGAAGCCGGATACTAAAGAGAAGAAACCTGTA
GCCAAGAAGGCTGATGCTAGTAGCAAAGTGAAAAAGGGTA
GCCTCAAGGCTAAAAAGCCCAAGAAGGGGAAGCCCCATTG
CAGCCGCAATCCTGTTCTTGTCAGAGGAATTGGCAGGTAT
TCCCGATCTGCCATGTATTCCAGAAAAGCCTTGTACAAAA
GGAAGTACTCAGCGGCTAAATCCAAGGTTGAAAAGAAAAA
GAAGGAGAAGGTTCTTGCAACTGTTACAAAACCAGTTGGT
GGTGACAAAACGGCGGTACCGGGTGGTTAAACCGCAAAAT
GCCTAGGTATTATCCTACTGAAGATGTGCCTCGAAAGCTG
TTGAGCCACGGCAAAAAACCCTTTAGTCAGCACGTGAGAA
AACTGTGAGCCAGCATCACCCCCGGGACCATTCTGATCAT
CCTCACTGGACGCCACGGGGGCAAGAGGGTGGTTTTCCTG
AAGCAGCTGGCTAGTGGCTTGTTACTTGTGACTGGACCTC
TGGTCCTCAATCGAGTTCCTCTGCGAAGAACGCACCAGAA
ATTTGTCATTGCCACCTCAACCAAAATTGATATCAGCAAT
GTAAAAATCCCAAAACATCTTACTGATGCTTACTTCAAGA
AGAAGAAGCTGCGGAAGCCCAGACACCGGGAAGGTGAGAT
CTTCGACACAGAAAAAGAGAAATACGAGATTACAGAGCAG
CGCAAGATTGATCAGAAAGCTGTGGACTCACAAGTTTTAC
CAAAAATCAAAGCTATTCCACAGCTCCAGGGCTACCTGCG
ATCTGTGTTTGCCCTGACAAATGGAATTTATCCTCACAAA
TTGGTGTTTTAAAATCCCAGTAATCTAATTAAATGACTGA
TTGCCTTTAAAAAAAAAAAAATAGTATGTAGTTTCAGTTT
GGAAAATGAAAACGTGAAAAGTGAATGGTGGGGACAGTAG
CAGAACAATGTGAATGTACTCAATGCCACTACGTTTTACA
TTTAAAAATGGTGGAAATGGTAAAGCGTACATTATGTATA
TTTTTAATAAATTTTTTAAGGTAGATTGCTTGTCAAAATA
TCAAAATTTCACATCTAAATGGCAAAGGCCAAAATGAATG
AAATGTGGGTGTACCCCGGAAAACTCCAGGCATTTGGACT
GCCATCTTGAAACTGTGCTGAGGTAAGATAGCTCCAGACC
AGGATGTCCTGGGGAGGTGGTGGCAGGGACACAGAGTTGG
AGAGAAGGGCAAGTGTCTGCCCCTTTCCTTCAGAAAAGCA
CACAGTGGCAACCTGTTCACCTTCAGCCTTGCTGCTCCGA
CCGCAGAGGACACTGGCACGAGCCCCTTTGTGTATCCCAT
GGGCTCGGATGGAAACAGCCAAATCACTACTTTGTGGCCT
TATTCTACAGTAGTTATTTCTGTTGTTCCTTCTGTTCCTC
GTGACTTTTTTTTTTAAGACGGAGTCTCACTCTGTCACCC
AGGCTGGAGTGCAGTGGCTCCATCTCGGCTCACTGCAACC
TCCGCCTTCTGGGTTCAAGCAATTCTCCTGCCTCAGCCTC
CCGAGTAGCTGGGACTACATGCAGATGCCACGTCTGGCTA
ATTTTTTGCATTTTTGGTAGAGATGGGGTTTCACCATGCT
GGCCAGGCTGGTCTCGAATTCCTGACCTCGGGATCTGCCT
GCCTTGGCCTCCCAAAGTGCTGGGATTACAGACGTGAGCC
ACCGTGCCTGGCCCTCTGGTGACTCTTGATTCTGAATTTA
GTCTAGCAGAATGAGAGGGTCTGCACAGGGGTCCTGCTGT
AAGTTACCTTCGCTCTGACAAAATCCGGGCATCCCCACTC
CTACTTACAATACACAGCCGTGTAGAACATGTCTTTACAT
GTTCTGAAGCAGAGAAAAGAGCCAACGGAACTTACGAGCT
CTAGCAACAAAGCACTCTTAGATGATTCTACCTTTTTAAA
GAAATCCCACGATTTACCTGGTCATCTAGGGGAGCCAGAC
ACAGTATGCTTATGAGGGTCTTATGACCAGGAGAGTACTC
CTAGAGGCCACCTGTAATGAAGTAAAGTCCTTCTGGCTGC
AGACTAAGTCAGTATCCTTCATCACATTATTGAAAACACT
GAATATTTTGCTATCGACTGTCCCAACTCTGCCTATTTCA
AAAGAGGCTGGAGAAGCTGCAAAGTGGAGCAGCACTTCTC
ACAGCTGTAAGAAACTAGGAGGCAAAAACTGCAGTCTCAG
GCTCAACAATGAGGGCCTTATAATTCCCTCTGTTTCGGGG
CTGAGATCTCAAAGAACTGTACCCTAGGAGTAAGGGTGAG
TGGAAATAGACTAAAACTCGGCAACAAATTATCTCAATTC
TTGAAGTTGAATTACGGTGACCAGGACTGTAGTCTGGGGA
GGGTCGAGCAAAGTGGTGACTAGAAGGCTCCACGGACCGT
CCCCCGAGCAGGAACGCCAAATTCAACAACTCTCTGCCTA
AAGAAAGCATCTTTATAAAACCGAAAATCAGGTGAGCACT
CACAGTCCCCGGGTTTAACTTCCCGTGAAAGAGGCACCAA
AGAACGCAGCAAAGGCGAGTCTGGAATTGCCGGTGCCGCC
CTTCCTGCGTCACCCAACAGTGCCGTGTGGCACCGAGAAG
GAACCTGTGCCCTTGGGGGAGAGAGCGCAGTGGTGATGAG
ACTCCACACTGAACTCAGGGCTGCCGTGTCACAGGAGAAA
GCAAAACCAGACTGAACTCAGCTGCTGACCGCCCACGGAG
GGGGCGCTGAGATGGCTCTCGCTGGAGGGGAACTGCCTGT
CCAGTGCTGGGAACCTGAGCTCCAGCAAGCCTCACCACGA
GGGCTAGAGTGCTCTGGGCCCGTAAATAAACCGGAAAGGC
AGTCTATGCCACAAGGACTGTAACCCTGAGGAAGTCCTAG
TGCTGAGCTGGGCTTGGAGCCAGTGGGCTTGGGGCGCATG
TGACCTACTGAGACGCCAGCCAACGCAGCTAAGGGAGTGT
TTGCACCAGCCCTTCCACAGCCCCAGGCAGCGCAGCTCCT
GGCTCCAAAAGAGAACCCTCCATTCCGCTTGAGAGGAGAG
GAGAGGAAAGAGAAAAGAGAACGCTGTCTTGCATCTTGGA
GACCAGGTCAGCCAAGGTAGGATAGGGCAATGGTCAGAGT
TGTGAGGTCCCCATTTCAGGCCCTTCCTCCTGAGCGACAT
TCCCAGACACACCCAGGGCCAGAAGGGAGCCCATTGCCTT
GAACGAACCCGGTCCTGTCGGGATCCATCGCCTGCTGGCT
GAAGAGCTCCTGGGCCCTGAATAACCAGCAGCGATATCCA
GGCGATGTGCGTGGACCTTGGGTAATACTCCGAGGGATGC
TGGCTTCAGGTGCGACCCAGCATATTCCTAGCTGTAGTGA
CTATGGTGAGAGACTCTTTCTGCTTGAGAAAAGCAGAGGG
AAAAAGAAAGGGGACTTTGCCTTGTACCTTAGATACCAGC
TTGGCTACAGCAATGTACGGTAACAAGAGGGCTCCTGCAG
TCCCTGATGCCAGGCCTGGCATCTTCAACAGCATTTCGAG
GCCTTCCCTGCACCAGAGGGAACCTACTGTTCGGAATGGT
GAGTGCCAGGCCTGGTGGTGTTTTCAACGACCGGAATGAA
GAGCCCTGGGCTGTAAGTAACACTGGCAGCAGTCTGTCAG
TAGTCGTGGGCCTGTGGTGGTGGGAGCCACGGGCGGCCTG
TGGGAAGGGGAGGGAAGGGTGGGAAGAACTGTGACTCAGG
GTTTCAGTGACAGCTCAGCTGCAGTATCATAGAACGCCAG
GTGTATTTCTAAGGTTTTTGGTTCCAGTACCTGGCTCCTG
GACAGCACTTCTGCACCCGCCCGGGGCCTGGGGAACCCCA
ATGCCCTGCAGAGAAGAACATAATGCCCTACAGAAGAACT
GTAGAGCCCCAGAGCCTTGAGCAAATAGAGGCCACAGTCG
GGTGGAGGTTATGGCAGGCCTTGGGCAGAACTCACTGCTG
TGCTGGCTTCAGGTCTGACCCTGTGCAATCCCAATGGCAG
TGGCTACAAGGGAGCTGTGTCACTTCACACCCAACTCCAG
GCAGCTCAGCAAAGAGAGAGAGACTGACTATGTGTGTTTG
GGAGAAGTAAGGGAAGAGAACAATGCCTGGTATCCAGAGA
ACTTGGGCAGATCTCGTCCAAGACCACCAAGGTGGCACCT
CTATGAGACTCAAGAATCGTAGTGTTGCTGGGCCAGCGTG
CTCTGAAATACAGATGCGACTCGGGTAACACACCCACGTG
CTTCCAAATACCCCAAGAGCCTCCCCAAGAAGAACAGGCA
CAAAAAGCCCAGGTTGCAAAGACTATGACAAGTACCCAAC
TCTTCAATGCGCAGACACCAAAGAATATCCACAAGCATCA
AAACCATTCAGGAAAACATGGCCTCGCCAGATGAACTAAA
CATCCAGGGACAGAGAGGTGTAACCTTTCAGAGAGAGGAT
CCAACAGAGCCATTTTCAGGAAACTGAGAAATTCAGGATC
ACACAGAAACGGAATTCAGAATTCTATCAGATCAATGGAA
CAAAGAGATTGAAATAATTAAAGAGAATCAAACGGAAATT
CTGGAGCTGAAAACTGCGTATGATGTACTGAGAATGCATC
GGAGTTTTTGGCCTTAAAGAGGAGGCAGAGAGAGAGAGAG
GGAGAGAAATTTATTCAAAGGGATAACACCAGAGAACTCC
CCAAACCCGGAAGAAGGTATCAACATCTAAGTTGATATGA
GACCACAGAAGAAGGCTACAGGACACCAAGCAGACTGAAC
CCAAAGAAGAGGACCTCAAAGCACTTAAAAGTCAAACTTC
CAAACGTCAACAACAAAGAAAAGATCCTAAAAGCAGCAAA
ATACAGGAAAAAATAACATGCATTGGAGTTCCGACATGGC
AGCAGCAGACTTCTCAGTGGAAACCTGACGGTCCAGACCA
GAGTGGCCCAGCATATTTAAAGTGCTGAAGGAAAAAGACT
TTTATCCTAGAATACTGTATCTGTCGAAAATATCCTTCAT
ACACGAGGACAGACAAAGGCTGAGGGATTTCAGCAAGGCC
AGACCTGTCCTGCAAGAAAGGCTAAAGGAAGTATCTGAAT
CAGAAAGAAGAGGACACTAATGAGCAGTAAGATCATCCGA
AGACATAAAACTCACTGGGAAGAGTAAGGACACAGAGAAA
CACAGAATACTGTAACACTGCACCTGTGGTGTGTGAACTA
CTCTTACCTTGACTAGAAAGACTGAAAGATGAACTAACAA
ATATAACAACTACAACTATTCAAGACACAGACAAGAGAAT
ATAAATTAAAAAGTTAAAATATATAAATGTAAAAAGTTGA
AAAACAGGGGGTGAAGTTAGAGGGCAGGTAACCCACCCAT
TATTACAGCTTTTTGCTTCTTTGTTTATGCAAACGGTCTT
GGAATAACGGGTAATAGATATTCTTTGTAAGCCTAATGGT
AACCTCAAATCAAAAACATACAATGGACATGCAAAAAATA
AAAGCAAGAAATTAAACCCTACTATCAGAGAGTCACCTTC
ACTAAAAGAAAGACAGGAAGGAAGGAAGAAAGGGAAGACC
GTAAAATAACCATCGCATTGGGACTGACTGGGTGGTTGGT
ATAACCCACGGAGAGTGAGGACAGGCAGGTGGGGTGACAG
GTGTGGAACCAGGTGAGCCCCCAGCCCAGCCAGGAAAGGT
GGTGGGTGAGTGTATGACACCCAGGAAACCATGCTTTTCC
CACGGATCTTTGCAACCCACAGATCAGGAGACCCCCTCGT
GAGCCCACCAAGGCCTTGGTTCCCAAGCACAGAGCTGTGT
GAAGTCTCGGCAGCTGCTTGGGCAAGCACGGAGACCTAGG
AATTATGGTGAGACAGGAGATCCTCCATGCGTTCCCCCAG
GAAGGGGGCTGAAGCCAGGACACTAAGTGCCATTCTGCGG
GCCCCACTCCCGGGGCACCTCATGAGTTAAGACCCACTGG
CTTGGAATTCTAGCCAGCCTTTGGCAGCAGGCTGGAGACT
GTGTGAGACCACCAAGTTCCCGGGGAAGAGGCAGCCACCA
TCTAGGTGTAAGTCAGGAGTCCGTGAGGTTCAGACCAAAA
GGAATTCCCCACAGCACAGCACAGCAGCTGTGGCAGATCT
TGGTGAGACTGCTTCTTTAAGTGGGACCCCAATCCAACCC
TCCCCACTAGGTAGGGCGTCCCTGTGGGAATTTCAGAAAC
TCCAGCCAGGGCTTTACGGACAGGACTCTGATCTCTCTCT
GGGATGGGACCACTGTGGGGAGAGGCGGCCACCATATCTG
CGGTTCAGCCTGAGGGCTCTGGAAAGTCCAGGTGATCTGG
AAGTGAGGCTTCCTCCCAGTGCAGCACACCTGCTCTGCCA
AGGGGCAGCCAGACTGCTTCTCGAAGCAGGTCCCCAATCC
CATTCCTCCTGAGTGGGCGACACCTCCTAGGGGAGCATTC
GGGACAGCGTCAGGTTGGTGCCTCGCTGGGACGGTGCTCC
CAGAGGAAGGAGCAGGCTGCCCCATTTGCTGCTTTGCAGC
CTTCACTGGTGACATCTCTACGTGCGGGAGGGTCCGAGGC
AACTGTGGTCTGGAATGGACCCCCAGCAAACCACAGCAGC
CCTACACAAAGGGGCCTGGTTGTTAAAAGGAGAACAAACG
AACAGAAAGCAACAACTACAAAGACCCCACAAAACCCCAT
TCAGAGGTCGGCAAACCCGAAGATCAAAGATAGGGAAGTC
CACAAAGATGAGAAAGAATCCACACAAAGACGTTAAAAAC
TCAAAAAGTAGTGCTCCTTCTCTCCAAAGGATGGCAGCAT
GTGTCCAGCAAGGGCAGAGAACTGGGCTGAGACTGAGATG
GATAACGGACAGAAGTAGGCTTCAGAAGGTGGGTAACAGA
ACTTCGCTGAGCTGAAGGAGCGTGCTCCAGCACAACGGAA
AAGATGAGAGTCCCGGTGAAACATTACAGGAGCTGACAAC
CAGAACAGCCAGTTTAGAGAAGAACATAAATGACCTCATG
GAGCAGGAACTGCACAAGGCAACCGCAAGTAGCAACAGCC
AAATAGACCAAGCAAAGGAAAGAATCTCAGAGCCTGAAGA
CTCTCTTCTGAATTAAGATAAATAGACAATAGAGAAAAGA
GAATGAAAAGGAACAAACAAAATCTCTGAGAAATATGAGA
TTATTTAAAGAGGCTGAACCTATGACCGATTGGGGTACCT
GAAAGAGATGGGGAAAATGAAACCAAGTTGGAAAACATAC
TTCAGGATATCATCCAGAATGTCCCCAACCTACCAAGACA
GGTCGACATTCAAATTCAGGAAATTCAGAGAAGCCCAGTG
AGATACTCCATGAAGGATCAACCCCAAGACAGATATTCAT
CAGATTCTCTGAGGTCGAAATGAAAGACAAAATGTTAACG
GCAGCCAGGGAGAAAGGCCAGGCCACCTACAAACAGAAGC
CCATCAGACTAATCGCAGACCTCTTAGTGGAAACCCCACA
AGCCAGAAGAGGTTTGGGGCCAATATTCAACATTCTTAAA
GAATTTCCAACCCAGAATTTCGTAACTGGCCAAACTAAGC
TTCATAATCAAAGAAGAAATAAGATCCTTTTCAGAGAAGC
AAATGCTGAGGGAATTCACCACCACCAGCCTGCCTCGCAA
GAGTTCCTGAAGGAAGCACTAAATATGGAGAGAAAAACTT
TTACCAGACACTGCAAAAATACACTAAAGTACACAGGCCA
GTGACACTATGAAACTGCTACATAAACAAGTCTACAAAGT
AACCAGCTAGTATCGCGATGATGATCAAATCCACACATAA
CAGTATTAACCTCAAATGTAAATGGGCTAAATGCCCCAAT
TAAAAGACAGGGATGGCAAGCTGAATAGAGTCAAGCCCCT
TCAGTATACTGTCTTCAAGACACACATCTCATATTCAAAA
ACACACATAGGCTCAAAATAAAGGGATGGAGGAAATTTTA
CCAAGCAAATGGAAAACAGAAAAAAATCAAGGATTGCAAT
TCTACTTCCTGACAAAACAGATGTTAAGCCAACAAAAATC
AAAACTGACACAGGCCAGGCACAGTGGCTCACTTCTGTAA
TCCCAGCACTTTGGGAGGCCGAAGCCAGTGGATCACTTGA
GACAAGGAGTTTGAGACCAGCCTGGCCAACATGGAAAAAG
CCTGTCTGAACGGGCTTTTACAAAAATTAGCTGGATGTGG
CAACACCTACCTGTAACCCCAGCTACTAGGGAGGCTAAAG
CACAAGGATTGCTTGAACCCAGGAGTGAAGGCTGCAGTGA
GGCAAGATCGCACCACTGCACTCCAGCCTGGGTGACAGAG
CGAGACTCTGTCTCAAAAAAACAAAAAACAAAGAAGGGCT
TTACGTGATGGTAAAAGCTCAGTTCACTAAGAAGAGCTAA
CTATCCTAAGTACATATGCACTATATATATATAAAAATGC
ACCTAATGCAAGAGCACTCAAATTCCTAAAGCAAGTTCTT
AGAGACCTACAAAGAGACTTAGACTCCCACACAATAGTGA
GGAACTTTAACACCCCACTGACAATATTAGACAGATCATT
GAGACAGAAAATTAACAAAGCTCTTCAGGATCTGAACTTA
GCTCTGGATTACATGGACTGATAGATATCCACAGAAAACT
CCACCCAAAAACACCAGAATATACATTCTTCTCATTGCCA
CATGGTACTTGCTCTAAATCATATGATTGGAAGTAAGACA
CTCCTCAGAAATGCAAAAACCTGAAACATAACAGTCTCTC
AGACCACAGCACAATCAAATTAAAAGTCAAGATTAAGAAA
TTCACCCACAACCACACAAACACATGGAAATTAAACAACG
TGCTCTTGCATGGTTCCTGGGTAAACAATGAAATTAAGGC
AGAAATCAAGAAGTTCTTCGAAACTAATGAGAACAGACAG
ATAACATACCAGAATCTCCGAGAGGCAGCTAGAGCAGTCT
AAGAGAGAAACTTATGGCACTAAATGGCCTCAAAAAGCTA
GAAAGATTTCAAATCGACAACATAACATCACAACTAAAAG
AACCAGAGAACCAAGAGCAAACAAACCCCAAAGCAGGCAG
AAGACAAGAAATAACCAAGATCAGAGCAGAACTGAAGGAG
ACAGACACAGAAACCTTCAAAAAACATCTACGAATCTAAC
CGTTGGTTTTTTGAAAAAAAATTAATAAAATAGACTGTAC
TAGCTAGAATAATAAGAAAAGACAGAAGAACCAAATAGAT
GCAGTTAGAAATGAAAAGGGGGATATCACCACTGACCCCA
CAGAAATACCAACTACCATCAGAGAACACTATACACATAA
ACTAGAAAATCTAGAAGAAACAGATAAATTTCTGGACACA
CATCCATCCTCCCAAAACCGAATGAGAAAGAAACGGAATC
TCTGAATAGACCAACAGTGAGTTCTCAAATTGAGGCGGTA
ATAAATAGCCTACCAACCAATAACAGCCCAGGACCAGACA
GATTTACAGCTGAATTCTACCAGAGGTACAAGAGAAGCTG
GTGGCATTCTACAGAAACGATTCCAAACAACTGAAAAGGA
GGGACTCCGCCCTAACTCGTTTCGTGAGGCCAGCATCATC
TTGATACCAACACCTGGCCTCTGAGATACAACGACGACGA
CAACAAAAGGCCGATATCCCTGATGAACATCCATGCGAAA
ATCCTCAGTAAGACACTGGCAAACCAAATCCCACAGCACA
TCGAAAAGTTTATCCGGCTGGGCGCGGTGGCACAAGCCTG
TAATCCCAGCACTTTGGGAGGCCGAGGCAGGTGGATCATG
AGGTCAAGAGATTGAGACCATCCTGGTCAACATGGTGAAA
CCCCATCTCTACTAAAAATACAAAAAATTAGCTGGGCATG
ATGGCATGTGCCTGTAATCTCAGCTACTCAGGAGGCTGAG
GCAGGAGAATTGCCTGAACCCAGGAGGAGGTGGTTGCAGT
GAGCTGAGATCGCGCCATTGCACTCCAGCCTGGGTAACAA
GAGCGAAACTCTGTCTCAAAAAAAAAAAAAAAAAAGAAAA
AAGAAAAGTTTATCCACCACAATCAAGTCAGCTTCATCCC
TGGGATGCAAGGTTGGTTCGACACACACAAATTGATAACG
GAATTCTCACACAAACAGAACTAAAACCAAAAACCACATG
GTTACCTCAATAGATGCAGACAAGGCCTCTGATAAAATTC
AGTATCGCTTCATGTTAAAAATTCTCAATAAACTAAGTAT
TGAAGGAACACACTTCAAAATAATAAGAGCCATATACAAC
AAACCCACAGCCAATGTCACACTGAAAGGGCAAAAGCTGG
AAGCATTCTCCTTGAAAACTGGTACAAGACAAGGATGCCC
TCTCTCACTACTCCTATTCAACATAGTATTTGAAGTTCCG
GCCAGGGCAGTCGGTCAAGAGAAAAAAAATAAAAGGAACT
CAAGCAGAAAAACAGGAAGTCAAATAGTCTTAGTTTGGAG
ATGACATGATCCTACATCTGAGAAAACCCACTGTCTCAGC
CTAAAAGCTTCTTAAGCTGATAAGCAACTTCAGCAAATTC
TCAGGATACAAAATCAATGTGCAAAAATTACTAGCACTGC
TATACACCAACAACAGGCAAGCAGAGAGCCAAATCATTAA
TGAACTACCATTAACAACTGCTACAAACAGAATAAAATGC
CTAGGAATAGTTAACAAGGGAAGTGAAGGACCCCTTCAGG
GAGAACTATAAACCACTGCTTAGGGAAATCAGAAAGGACA
CAAACAAATGGAAAAACATTCCATGCTCATGGATAGGAAA
ACATCAGTATTATGAAGGTAGCCATACTGCCCAAAGTAAT
TTAAAGATTCAATGCTATTCCCATTAAACTACCATTGACA
TTCTTCACAGAATTAGAAAACTATGTTAAAATTCATATAG
AACTAAAAAAGGGCCTGTACAGCCAAGACAATCCTAAGCA
AAAAGAACGAAGCTAGCGGCATCGTACTACCCAACCTCAA
ACTATACTACAAAACTATAGTAACCAAAACAGCATGGTAC
TAGTACAAAAACAGACACAGAGACCAATGAAACAGAATAG
GGAATTCAGAAATAAGATTGCACACATATAACCATCTGAT
CTTTGATAAACCTGACAAAAATTAATTCAAGATGTATTAA
AGACTTAAATGTAAAACCTTAAACAATAAAAACCGTAGAA
GAATATCTAGGCAATACCAGTCAGGACATAGGCACAGGCA
AAGATTTCAGGAAAAAAACACCAAAAGCAATTGCAACAAA
AGCAAAAATTGACAAATGGGATCTAATTAAACTAAACAGC
TTCTGCACAGCAAAAGAAACTATTATCAGAGTGAACAGAC
AACCTACAGAACAGGAGAAAATTTTTGCAATCTATTCATC
TGACAAAGGTCTAATATCCAAAGTCTATAAGGAACTTAAA
CAAATTTAAAAGAAAAACCAAACAACCCCATTAAAAAGTG
GGCAAATGACATAAACAGATAATTCTCAAAAGATGACATT
CTTGCAGTCAACAGATGTATGAAAAACAGCTCATCATCAG
TGATCATTTGAGAAGTGCAAATCAAAACAATGAGATACCA
TCTCATGTCTGAAAGCATTTCTTTTTAATGGCAGCCATTA
AAAGCCAAGAAACAACAGATGCTGGCAAGTGTGTGGAGAA
AAAGGAATACACTTACACTGCTGGTAGGAATGTGAATCAG
CTTAACCATTGTAGAAGACAGTGTGACAACTCCTCAGAGA
TCTAGAAGCAGAAATACCATTTGACCCAGCAATCCCATTA
CTGGGTATATGCCCAAAGAAACATAAATCAATCTATCATA
AAGATATATGTTCATGTATGTTCATTGCAGCACTATTCAT
GATAGTAAAGCTATGAAATCAACCCAAATACCCACCAATC
AATGGTAGACCAAATAAAGAAAATGTGGTACATACATGCT
GTAGAATACTAACCAGCCATAAAAAGGAATGACATCGTGT
CTTTTGCAGGTCCATGGATGCAGCTGGAAGCCGTTATCCT
TCAGCAAACTAACGCAGGAATAGAAAGCCAAACATTGCAT
GTTCTCTTATAAGTGGGAGCTGAACAATGAGAACCCATGG
ACACATGGTTGGGGGGAACAATACACACTGGGGCCTGTTA
GGAGCCATTAGGCTAATGCCTGTTAGAGCGTTAGGAAGAA
CTGCCAATGAATGCTGAGCTTAATACCTAGAAGAGGCGTT
GCTCTGTGCAGCAAGCCTCCACGGCACAGGTTTACCTGCA
TAACAAACCTGTACCTACTATACAAGTACCCCAAAACTTA
AAAGGTGATTTAAAAAAACTGCAGAGTGGCTGGTGGATTA
AAGAAAAGAAGGACCCCATGTTCTATTGCCGACCAGAAAC
ACACTTCTGCTATAAAGACACATACAGATTGAAAATAAAG
GGATGGGTAAAGATAGTCCAAGCTAACGAAAACCAAAACA
GGGCATGAGTAGCTATACTCACATCCAACAAAACAAATTT
CCAGTCAAAAACTATAAGAGACAAAGAAGGTCATTATAGA
GCGATTAAAGGATCAATTTGGCAAGAGAATATAACAATTG
TAAATATTACATGCACCCACCATTGGAGCACACACACATA
TAAAGCAAATATCATCAGAGCTACAGGGAGACAGACAGAC
CCTAATACAACAATACATGGAGACTTCAATACCCCACTTT
CAGCATTGGACAGATCTTCCTGACAGAAAATCAACAAAGA
AATATCAGAGTTAATCTGCGCTGTAGATCAAATGAACCTC
GTAGATATTTGAAGATTATTTCATCAAATGGCTGTAGGAG
ACACATTCTTTTCCTCAGCACATGGATCATTCTTACAGAC
AGACCATATGTTGGGTCACCAAGCCAGTCTTAAAACATTT
TAAAAAACTGAAATAATATCTAATATCTTCTTTGACCACA
ATAGAATAAACTAGAAATTCAATCATAAGAGCAATTTTGG
AAACCACACCAATACATGGAAATTAACAACATGCTCCTGA
ATGATCAGTGGATCAATGAAGAAACTAAGAAGGAAATTGA
AAAATTTCTTGAAACAAATGACAATGGAAACACAACATAC
TAAAGCCTACGGGATACAGCGAAAGCAGTACTAACAGGGA
AATTTATAGCTGTAAGTGCCTAAGTCAAAAAAGAAGAAAA
ACTTCAAATAAGCAACATGACAGTGTATCTTAAATAACTA
GAAAAGCAAGAGCAAACCAAAGTCAAAATTAGTAGAAAAA
AACGAAATAGAGATTAGAGCAGAAATAAGTGAAACTGAAA
TAAAGAAAATAATAAGATCAGTGAAACAAAAATTCGGTTA
TTGGGAAAGATTAACAAAATGACAAACCTTTAGCCAGACT
AATGGAAAAAGAGAAAAGACCCAAATAAAAAATCAGACAT
GAAATCAGATATTACAACCAATACCACAAAAATTCAAAGG
ATAATTGGTGGCTATGATAAGAAACTGTATGCAAATAAAT
TGGAAAATCCAGAAGAAATGAATAAATTCCTAACCACGTA
CAACCCAATAAGACTGAACTATGAAGAAATCAAAAACCTG
AACAGACTAATAACAGGTAATGACATTGAAGCTGTAATAA
AAAGTCTCCTGCCAAGAAAAGCCTAGGACCCAAGAGCTGA
ACTGCTCAATTTTACCAAACATTTGAAGAACTAATATCAA
TCTTACTCAAGCTGATCAAAAAAAGTAGAGGAGGGAATAC
TTCTGAACTCATTCTACAAGGCCAATATTACCCTCATACC
GAAACCAGACAAAGACACATCAAAAAAAAAAAAAAAAAGA
AAAGAAAGAAAGAAAACTTCAGGCAAATATCACTGATAAA
TATTGATGTAAAAATCCTCAGCAAAATACAAGCAAACCAA
GTTCAACACATTAAAAGGATCATTCATGATTAACAAGTGA
GATTTATTCCTGGGATGCAAGGATGGTTCAACATATGCAA
ATCAATCAATGTGATACATTGTACCAACAGAATGAAGCAC
AAAAACCACATAATTATTTCAACTGATGCTGAAAAAGCAT
CTGATAAAATTCAACATCCCTTCGTGATAAAAACCCTTGA
AAATGGCTAGAGAAGAAACACACTTTGACCTAATAAAAGC
CATATATGACAGACCCATAGCTAGTATCCTAATGAAGGAG
GAATTAAAAAAAAATTTTTTTTTAAGGATTGCTACTTTGC
CTAGCCACATTCGGGAAACAAATACAAATCCTATCTGGAA
GACAATAACATTTTCTGTGTCTCAATTGTCTCAGTAACTT
TCTATATACAATGTTTAATACTCAGTTAAAACATAGAGTA
TACAAAAAGACAAAAGTAACTTGAAGAAAACTTGAATGAA
ACACAGTGTATGCTTGATACAGTTTCACAGAGGCCTAGAT
AAGGACATGACCAAAGACAGACTTTAAAACGGATAGGCTT
AACATATGCAAAAAGAAGAAAGACAAAATTGAGAATTTTC
ACAGAAATTAGGCTATTTCAAAAACAAAAATAATTTATAT
AAGTAAAAAATAAAATAGCTGAAATTCAGAACTAGGTTGT
TAGGCCCAACAGCAGCTTAGATTCAGCTGAAGATAACACT
AGAAGAAAATTCAGAGAAAGGTATCTAGAATGAAGTTGTA
AAGTTAAAAGAAAAAAAATCGAAGAGCGGAAGAGACAAGG
GGGCAGAGAAAGGAAGTCTAATATACGTGTCATTGGAATC
TTTGAAGAAGCAAAAGAAGAGTCAGAAGCAATGTCTGAAT
ACATATTTGCTAAGAATTTACCATTACAGATGAAATAAAT
GAAACCACCGCTAGTCAAGGAGCTTTACACACTCCAAGTA
GGACGAATGAAAAGAAAGCTCAAATTCAACATCATAATAA
AACTGCTGAAAAGAGGAGAAAACAGATTACTTTTAGGGTA
ATAAAACAGATTACTATAAAAGGAGCAATAAGGCTGGGTG
CTGTGGCTTTTGCCTATAACCCTAGCACTTTGGAAGGCTA
AGGCGGGTGGATAGCTTGAGTTCAGAAGTTCAAGACCGGC
CTGGGAACATGTGAAATTCTGTCTCTACCAACAAACAAAC
AAAACAAAAACACCCAAACACACACACACACGTGCAGACA
CACACACATGGTGGCACACGCTGGGCATGGTGGCACACGC
CTGTGGTCCCAGCTAGGAAACATTAGACTTTGAGGAGTCA
AGGATGCAATTTATAATTTTTGAGTAATCCCTAAAAAACT
GTATGAGAATGCAGCTACTAGCTAACAAGGGGATGTTTTT
AATGGAAAATATCTCAAAGACCAGAAAGCGACATGGATCA
GCTGATCGAAACAGAAAGCAAATAGTAAAAAGGTAGCATC
AAATCCAAATAAATCATTAATTTTATCAAATAAACTAAAT
GCTCCAACCAAAAAACAAAGGTTTTGAAGACTAGATTTTT
AAAAAATCCATGCTGTGCTGTTTACAAGAGACATATATGA
ATGATAAAAATATCAAAAGTTTAACATTAAAAGACTGGAA
AAAGATTACTAGAGACTGACAAACTGCTTGTCACAGTGGT
TGTATAAATTTTACCTCATCTAGGAGTTTCTGTTACTCTA
CATTCTGTTCAACATGTGCACTGTCAGATTTTTTTTTTAA
CTTGCAGTTTGATGAATGTATAGTAATATCTTATTGTGGT
TTAGATTTGCATGTCTCTGATTACTAATGTAGTTGAACAC
ATGCTCATGTTTTTTCCTTTTTTTGATCATTTGGATTTCC
TCTTTTGCCTGTTTAAATATTCTGCCATTTGATATATTTG
CCTTTCTTTATTGATGTGTAGTTTATCAAACATTCTAAAT
ACTCGTCTTTTGTACCTCGATAGCTTGTATTTACATTTTT
TAAAGAGTGTTTTTTCACTGTCTTAGCTTCTATGAGAGAA
TCACATACCAGTCACTGACAGCAGCTATGGGAAAGCATCA
CACATCCTGGGCTTGTCTCCGGGTTTGTGTTGTGATTTGA
AACTTAATTAGACCATACCACTATTCTGTCAGCTCAGTTA
CTTCTAGATGATGGGATATGTGTTTGCTTATATATGTATG
TGTATACACACACACACACACACACACACGGGGGGGGGAG
GAAGGGGGGGAACAGATATATTCTAATCTAGTAGAAGAAA
TAATTTATCCTTCCAGAATAAAAACCATCCAAAATAATTT
ACCTCAACCTGTTTCCACATGGCAGCCTAGTTTTACTAGG
GAATGGTGGACTTTTGGGCTTGGTCTCTGCTGTTGGCAAA
CTGGGTATTCTGCAGTGACAGTAGGTAGATCATCCTTGGT
AAGAGGAATCCACCTCATTAAATCCATAAATGGTCTCCAG
GGTTACCTTACATAGAAGTTGATGGTGCTTATATATATTA
GATACTAGTCTGTACATATGTATATAAGTATATGGTACCT
ATGTACTTTTTATATAAGTACATGCCAGGAGGCTGCCATT
CCCAAAATAAATAATCTTGTCCACCTGATTGAGATCCACC
TTTACATATCTTTTATCGGATGAACAAATGGGATATGGAA
ATCTGCATATTTTGTCCATTTCAAGAGGCACATCCACATA
CCTCTTCCCTGTAACACTTTGTTGCCAATCTTAAAATATT
ATTTAGGAGATTCTTTTTTTTTTTTGAGACAGGGTCTTGC
TCTGTCACCCAGGCTGGAGTACAGTGGTGTGATCTCAGCT
GACTGCAATCTGTCTCCTGGGTTGAAGCAATCCACCTGCC
TCAGCCTCCTGAGTAGCTGGTACTACAGGCACACAACACC
ATGCTCAGCTAATTTTTGTATTTTCACTAGAGACGTAGTT
TTTCCATGTTGGTCAGGCTGTTCTCAAACAATCTCATAAT
ATTTCTTATCAAGCATCGGCACATATCATTAGCCACTCCT
ACGTGTTAGTATAGATCTGTACCTCAGGTTATTTTTTATC
CATATGAAGCAGAAAACCAGATTTTGAAGTTCTGCCAATT
TGGAGGATTTACTTTTATGGTCTTGATGGTTTAATACAAC
ATTGTGCCACTTGCAGCTGAGGCCAATATATAAAGAACAG
TCTGTAAAAGAGCCCATTATTTTTCTTTCTCTGTCAACTT
ATCATAAAGAATTTTCTATGAGGCCAACAATGTAAATTAA
TGGAGACACAGCAGTGCAGCAAGAACTGGGTCAAGAAAAC
CTGAGCCACCTTCTCACGCCTTCATGACTGATTTGAACCT
GATCTCTATATATACCATTTCCATTTGGCGATGGATTGAT
TGTTCATATATGTATGTGTATACACACACACACACACACA
CACACACGGGGAGGAAGGGGGAACAGATATATTCTAATCT
AGTAGAAGAAATAATTTATCCTTCCAGAATAAAAACCATC
CAAAATAATTTACCTCAACCTGTTTCCACATGGCAGCCTA
GTTTTACTAGGGAATGGTGGACTTTTGGGCTTGGTCTCTG
CTGTTGGCAAACTGGGTATTCTGCAGTGACAGTAGGTAGA
TCATCCTTGGTAAGAGGAATCCACCTCATTAAATCCATAA
ATGGTCTCCAGGGTTACCTTACATAGAAGTTGATGGTGCT
TATATATATTAGATACTAGTCTGTACATATGTATATAAGT
ATATGGTACCTATGTACTTTTTATATAAGTACATGCCAGG
GAGGCTGCCATTCCCAAAATAAATAATCTTGTCCACCTGA
TTGAGATCCACCTTTACATATCTTTTATCGGATGAACAAA
TGGGATATGGAAATCTGCATATTTTGTCCATTTCAAGAGG
CACATCCACATACCTCTTCCCTGTAACACTTTGTTGCCAA
TCTTAAAATATTATTTAGGGAGATTCTTTTTTTTTTTTTT
GAGACAGGGTCTTGCTCTGTCACCCAGGCTGGAGTACAGT
GGTGTGATCTCAGCTGACTGCAATCTGTCTCCTGGGTTGA
AGCAATTCACCTGCCTCAGCCTCCTGAGTAGCTGGTACTA
CAGGCACACAACACCATGCTCAGCTAATTTTTGTATTTTC
ACTAGAGACGTAGTTTTTCCATGTTGGTCAGGCTGTTCTC
AAACAATCTCATAATATTTCTTATCAAGCATCGGCACATA
TCATTAGCCACTCCTACGTGTTAGTATAGATCTGTACCTC
AGGTTATTTTTTATCCATATGAAGCAGAAAACCAGATTTT
GAAGTTCTGCCAATTTGGAGGATTTACTTTTATGGTCTTG
ATGGTTTAATACAACATTGTGCCACTTGCAGCTGAGGCCA
ATATATAAAGAACAGTCTGTAAAAGAGCCCATTATTTTTC
TTTCTCTGTCAACTTATCATAAAGAATTTTCTATGAGGCC
AACAATGTAAATTAATGGAGACACAGCAGTGCAGCAAGAA
CTGGGTCAAGAAAACCTGAGCCACCTTCTCACGCCTTCAT
GACTGATTTGAACCTGATCTCTATATATACCATTTCCATT
TGGCGATGGATTGATTGTTCATATACCAAACTTTGTGTCT
TGATGAATCAGTTAATACTCACTTCATGTTACATAGCTCT
GTTGCAAACCAGGTGCTATTTCTCAAAAGAATTATCTGCA
GAAGAGGAAGTGCCCTGGTTCCAAAATTCTAAGGACCTTC
CAATTGTTGAGTGCCACTCAGTAAATGGATCAGAGTAGCA
TAGTCAGACGTGGTCTCTAGCACCAAAAAATCCAAAGTCT
GCCAAATGCTATGTCACTTTCTTATTGGGATGTCCCTAAG
GTACAGTAACTCATCTTTCACTTTAAAGGCAATAACTTCA
AATTCTCGACAGTATTGTAATTTAGAAACTTGACTTGTGT
GGTATTTTGGCATGTATGGTCTTAGTGAAGGAACTTGCCA
TTTACTGTTCACCAGGCCAATTTAGCATAATGTCCTCAAG
GTAGTGTACCAAAATAATGTTCTACGGCATGACAAAATGA
TCAGGTCTGGGGAGACTACACTTTGGGAACACTGACACGA
TCTGAAGACAAAATTGTGATGGTGTATTGCTGGTCCTACC
ATGTAAAAGCAAAGTGCTTCTTTTCATCCTTGCAAATTGA
CAGGGGAAAAAGTAATTGACTGAAGTCAAAACACTTCAAT
TTCCACTTTGCCCATTCTAATTATAATTATTGTTCCCATC
TTGTCTTTGGAGGTTAAGTTTTGTCCCTCTGAGATCTCAC
CATTCCCAGTGAAACTAGAAAGCCCATTTCAAGGCTGGCA
ACTCTCATCATCCTCCCGGGGTTCTGAAGAGCACAGCCAC
CACAGAGTTTTTCAAGGATGAAATGCTCCCCTCACTAACG
CATTCTTTTTTTTTTTTGAGATGGAGTCTCACTCTGTAGC
CCAAGCTGGATTGTAGTGATGTGATCTCGGCTCACTGCAA
CCTCTGCCTCCCAGGTTCTGGTTCAAGCAATTCTCCTGCC
TCAGCCTCCTGAGCAGCTGGGACTACAGGCATGTGTCACC
ATGCCCAGCTAATTTTTGTATTTTAGTAGAGACGGGGTTT
CAGTATGTTGGCCAGGCTGGTCTTGAACTCCTGACCTCGT
GATCCGCCCACCTTGGCCTCCCATAAATGCTGGGATTACA
GGTGTGAGCCACCTGGCCCAACCACTAGAGCATGTTTTTA
ATGCATTAGGAAAGGAAGTGTCCTCCAGGGTATATGACTG
AGAACTACCTGGGAGTTGGGGTGGTTGTGGGATGTGAGAG
CCATGGTAAAACATTCTAACACTTTAACATCTTTGTCTTT
GGGTTGCTTTCCCTTCATCACACCAGGAAGTTCTGACATC
TCAATCTCATTTAATGAGACAAGTTAGTCTAGGTTTCAGT
CAAGCAAGCAAGCAAATTGTTACAGTCAGCCTTAGCTTTC
AGCTACAACATTAAATCCACAATCTTCACTGATAAATTCA
GTCTGATCCAGAATTATATTACGTCTTCCTGGCTCTAATA
TCTTAACGCTTATTCTTACACATATTCCCCAGGATATACA
AGCCATGTCTTCCTAAGTAGTCTTCATACGGTATTAGAAA
TATCTCTGTAGTTGTTTATCTGGAGGCAACGAAGGGTGGC
AGAGGTGAGCCTTGAGAAGAACAAGAGTCTCCCTTGTTAA
GTCCATTTCTTCTGGTGACATTGCCACAGAATCTTCAATC
AAGGGAAAGAAAGCAAGTGTCCTCAGATAGGGGAGGAGGG
GCTGCCTTCTTCTACAAGGAAGGCCTGAGGATACCGGGGG
ATTCAAGGTTGTCAGTTCGTCCAATCACACACAAATATGC
CTCTTTTAAACTTGTTCTTTCCCTATCGATACCATGTCTT
TTATGTTAGAGACTTGATGGGGCTCTGGATTCAACTTTCA
TGGAATTCTACCCACACCTACAAGCAATAATCTTTTAGGG
CTACTTTAGAAGTTTGCTGCTTCCCTGAATGTTTTTTGAG
CAGAGAACACTAAGTGTTGAAAACAGTAAATTTGTTTTTT
TCCTTTGATCTCTCCAGCATAGTCAGAAACAGGCATCCCC
ATCCACAGTATTTAAAGTCATCCTTGCTATAGTACCAGCG
AAGCACAGTGCAACTTCGTTCCTTAAAACCTTTCTCCAGT
GAGCACTTTATCCCAGGCAAGCACAGGGGATAAGACGTGT
TCACGAGGCCACTGCTTTCCATAGATTAACAGCAACTATT
TTCACCAGCAATTAGGTCTTCACTGCATTCGGGCTCCAAG
AAGTCAACAGCATTCCACAATCAGGAGTCTGTTTCCTGGG
ACCCCATCAAGCTATCAACTACATATATTGAGGTACATTT
TGGAAAAAAGAGACTTCAGACTGGAAACTACTTACAAAAG
TGTTTGGAAGGTGGCAGTCCAAAATTCAGCAAGAGCAGAC
AGCAAGCACCATGTCCAAGCATGGAGGAACAAAACGTAGA
AAGCAGAGACTGCCAGATCCCAAGAGCCTCTGCACAGCCT
GGAATACTAGTTCCATTTCTTCTTGTAACACCAACCATCT
ATCTGTGATCCTTTCCTTCTGCATGATGTACATACATTCT
TAGCATTTTCTTCCCAGAGAAAGTGGCAGAGGTGAGCCTT
GAGAAGAACAAGAGCATCCCTTGTTAAGTCCATTTCTTCT
TGATGTACATACATTCTCTTAGTATTAAGCTGCCTCAGGT
TTTGTTTTAAAATGTCTTCATTACAACCTAATTCTTGAAA
GATGCTTTTGTAGAGTATAACATTCTATGGTAGCAGTTTT
AATTTTTGATTTTGAAACAATTTCAGACATACAAAAAAGC
TGCAAAAACAGTACAAAGATATCCCAATGTCCTTCACCCA
GCTTCTCCAAATGTGAACATCTTACATAATGATAGCACAA
TGGAGATGAGGCTGGCACGATGGCTGAATAAAAACAGCTC
CCAGAGAGATCAATGCAGAAAGCGGGTGATTTCTGCATTT
CCAACTGAGGTACCCGATTCATCTCATTAGGACTGATTGG
ACAGTGGGTGCAGCTCACAGAGGGTGAGGTGAAGCAGGGT
GGGGTGTCGCCTGACCCGGGAAGCACAAAGAACTCCCTCT
CCAGGTTAAGGGAAGCAGTTAGGAATTGCACCATGTCTCT
GGCCCAGATACCGTGCTTTTCCCACAGTCTTCACAACCTG
CAGACCAGGAGATTCCCTCCGGTGCCCACACCACCGGGGC
CCTGGGTTTCAAGCACAAAACTGGGCAGCCATTTGGACAG
ACACCAAGCCAGTTGCAGGGGCTTTTTTCCATAACCCAGT
GGCACCTGGAATGCCAGCGAGACAGAACCATTCACTCCCC
TGGAAAGGGGGCTGAAGTCAGGGAACCAAGTGGTGTGGCT
TAGCAGGTTCCACCCCCACAGAGCCCAGCAAGCTAAGGTC
CACTGGCTTAAAATTCTCACTACCAGCATAGCAGCCTGAG
CTCGATCTGGAATGCCCAGGCCTGGTGAGGGGAGGGGCAC
CTGCCATTACTGAAACTTCCGTAGGCAGTTTAACCCTTAC
AGTATAAACAAAGCCTTCAAGAAGTTTGAACTGGGTGGAG
GCTACCACATCTCAGCAAGGCCACTGCAGCGAGACTGCCT
CTCCTCTACAGGCAGGGCATCTCTGAAAAAAGGCAGCAGC
CCCGGTCAGGGACTTAGAGATAAAATCCCCATCTCCCTGG
GACAGAGCACCTGGGGAAGGGGCTGTGGGCACAGCTTCAG
CAGACTTAAATGTTCCTGCCTGCAGCTCTGAAGAGAGCAG
TGGACTTCCCAGCACAGTGTTCGAGCTCTGATAAGAGACA
GACTGCCTCCTCAAGTGACTCCCTGACCCTCACGTATCCT
GACTGGGAGATACCTCCCAGTGGAGGCCAACAGACACCCC
ATATACAAGAGCTCTAACTGGCATCTGGCAGGCACCCCTC
TGGGATGAAGCTTCCAGAGGAAGAAACAGGTAATGATCTT
TGCTGTTCTGCAGCCTCTGCTGGTGATACCCAGGGAAACA
GGGTCTGGAGTAAACCTCCAGCAAACTCCAGCACAGGGGC
CTGTTAGAAGGAAAACAGTCTTTCTCCTAACAAACAGAAA
GAAACAATATTAACATCAACAAAAAGGACATCCACTCAGT
GACTCCATCAGAAGCTCACCAACTTCAAAGACCAAAGGTA
GGTAAATCCACGAAGATGGGGAGAAACCAGCACAAAAAGG
CTGAAAATTCCAAAGATGAGAACGCCTCTTCACCTACAAA
GGATCACAACTCCTTGCCAGCAAGGGAACAAAACTGGACA
GAGAATGAGTTTGACAAATTGACAGACATAGTCTTCAGAA
GGTGGGTAATAACAAACTCCTCCGAGCTAAAGGAGCATAT
TCTAATTCAATGCAAGGAAGCTAAGAACCTTGAGAAAAGG
TTAGACAAATTGCTAACTACAATAACCAGTTCAGAGAAGA
ACAGAAATGACCTGATGGAAAACACGGTGAGAACTTGGTG
ACGCATATGCAGGTATATATAGCCAAACCAATCAAGGAGA
AGAAAGGATAACAGAGACTGAAGATCAACTCAATGAAATA
AAGCAAGACAAGATTAGAGAAAAAACAGTGACAAGAAGCA
AAGCCTCCAAGAAATGTGGTATCATGTGAAAACACCAAAT
CTATGTTTGACTGGTGTACCTGCAAGTGACGGGGAAAATG
GAACCAAGTTGGGAAACACTCTTCGGGATATTATCCAAAA
GAACTTCCCCAACCTAGTAAGGCAGGCCAACATTCAAATT
CAGGAAATAAAGAGACCACCACAAAGATACTCCTCAAAAA
GAGCAACCCCAAGACACATAATTGTCAGATTCACCAAGAT
TGAAATGAGTGAAATGAAAGAAAAAACATTTAGGACAGCC
AGAGAGAAAGGTCAGGTTACCCACAAAGGGAAGCCCATCA
GACTAGCAGTGGATCTCTTGGCAAAAACCCTACAAGCCAG
AAGAGAGTGGGGGCCAATATTCAACATTCTTAAAGAAAAG
GATTTTCAACATGGAATTTCATAGCCAGCCAAACTAAGCT
TTATAAGCTAAGGAGAAATAAAATCCTTTCCAGACAAGCA
AATGTTGAGAAATTTTTGTCACCGCCAGGCCTGCCTTACA
AGAGGTCCTGAAGGAAGCACTAAACATGGAAAGGAACAAA
TGGTACCAGCCACTGCCAAATAATACCAAATTGTAAAGAC
CATCGATGCTATAAAGAAACTGAATCGACTAATGGGCAAA
ATAACCATAATGACAGGATCAAATTCACACAAAACAGTAT
TAACCCTAACTGTAAAAGAGCTACAGACTGGCAAATTGGA
TAAAAGTCAAGACCCATCAGTGGGCTGTGTTCAGGAGACC
CATGTCACGGGCAAAGACACACAGAGGCTCAAAATTAAGG
AATGAAGGAATATTTACCAAGCAAATGGAAAGCAAAAAAA
AAGTAGGGGTTGCAATCTTAGTCTCTGATAAAACAGACTT
TAAACCAACAAAGATCAAAAGAGAAAAAGGAGGGCATTAT
ATTACAGACAAAGGAGGTAAAAAAACATCAATGCAACGAG
AAGAGCTAACTCTCCTAAGTATATATGCACCCAATATAGG
AGCACCCAGATTCATAAAGCAAGTTTGTAGAGACCTACAG
AGACTTTGACGCCCACACAACAATAGTGGGAGAGTTTAAC
ACCCCACTCTCAATATCAGACAGATCAATGAGACAGAAAA
TTAACAAGGATATCCAGGACTTGAACTCAGCTCTGGACCA
AGTGGACCTAACAGACATCTACAGAACTCTCCACCTCAAA
TCAACAGAATATACATTCTTCTCAGCACCACATCACACTT
GTTCTAAAACTGACCACATAATTGGAGGTAAAACACTCCT
CAGCAAATGCAAAAGAATGGAAATCATAACCAACAGTCTC
TCAGACCACAGCGTAATCAAGTTAGAACTCAGGATTAAAA
AATTCGGTCAAAACCACATAATTACATGGAAACAGAACAA
CCTGCTCCTGAATGACTACTGAGTAGATAACGGAATGAAG
GCAGAAATACAGAAGTTCTTCAAAACCATGAGAACAAAGA
CACAATGTACCAGATCTCTGGGACACATCTAAAGTGGTGT
CTAGAGGGAAATTTATAGCACTAAATGCTGACAAGAGAAA
GCATGAAAGATCTAACATCATCATCCTAACATGATTAAAA
GAACTAGAGAAGCAAGAGCAAACAAATTCAAAAGCTAGCA
GAAGACAAGAAATAACTAAGATCAGAGCAGAACTGAAGGA
GATAGAGACAAAAAACCCTTCAAAAATCAATGAATCCAGG
AGCTGGTTTTTTGAAAGGATCAACAAAACAGATCACTAGC
CAGACTAATAAAGAAAAAAAGAGAGAAGAATCAAATAGAT
GCAATAAATAATGATAAAGGGATCAATGCAACAAGAAGAG
CTAACTATCCTAAATATATATGCACCCAATACAGGAGCAC
CCAGATTCATAAAGCAAGTTCTTAGAGACCTACAGAGACT
TAGACTCCCACACAATAATAGTGGGAGACTTTAACACCCA
CTGTCAATATTAGACAGATCAATGAGACAGAAAATTAACA
AGGATATTCAGGACTTGAACTCAGCTCTGGACCAAGTGGA
CCTAATAGACATCTACAGAACTCTCCACCCCAAATCAACA
GAATATACATTCTTCTCAGCACCACATCACACTTATTCTA
AAATTGACCACATAATTGGAAGTAAAACACTCCTCAGCAA
ATGCAAAAGAATGGAAATCATAACAACAGTCTCTCAGACC
ACAGCGTAATCAAGTTAGAACTCAGGATTAAAAAATTCGG
TCAAAACCACATAATTACATGGAAACAGAACAACCTGCTC
CTGAATGACTACTGAGTAGATAACGGAATGAAGGCAGAAA
TAAAAGTTCTTTGAAACCAATGAGAACAAAGACACAATGT
ACCAGAATCTCTGGGACACAGCTAAAGCAGTGTTTAGAGG
AAATTTATAGCACTAAATGCCCACAGGAGAAAGCAGGAAA
GATCTAAAATCAACACCCTAACATCACAATTAAAAGAACT
AGAGAAGCAAGAGCAAACAAATTCAAAAGCTAGCAGAAGA
CAAGAAATAACTAAGATCAGAGCAGAACTGAAGGAGATAG
AGACACAAAAAACCCTTCAAAAATCAATGAATCCAGGAGC
TGGTTTTTTGAAAGGATCAACAAAACAGATCACTAGCCAG
ACTAATAAAGAAAAAAAGAGAGAAGAATCAAATAGATGCA
ATAAATAATGATAAAGGTGATATCACCACCAATCCTGGAA
AAATAAAACTACCATCAGAGAATACTATAAACACTTCTAC
GCAAATAAACTAGAAACTCCAGAAGAAATGGATACATTCC
TGGACCCATACACCCTCCCAAGATTAAATCAGGAAGAAGT
AAAATCCCTGAACAGACCAAGAACAAGGTCTAGAATTGAG
GCAGTAATTAACAGCCTACCAAGCAAAAGAAGTCCAGGAC
CAGATGGGTTCACAGCCAAATTCTACCAGAGGTCCGAAGA
GGAGCTGGTACCACTCCTTCTGAATCTATTCCAAACAACA
GAAAAAGAGGGAATCCTCCCTTTTTACTGAGGTCAGCATC
ACCCTGATACTAAAACTTGGCAGACACAAAACAAGAAAAT
AAAATTTCAGGTTACTATCGCTGACAAACATTAGTGAGAA
AATCCTCAATTATATACTGGCAAACCAAATCCACCAGCAC
ATCAAAAAGCTTATCCATCACCATCAAGTCGGCTTCATCC
CTGGGATGCAAGGCTGGTCCAACGTATGTAAATCAATAAA
CATAATCCATCACATAAACAGAACCAATGACAAAACTCAC
ATGATTATCTCACTAGATGCAGAAATGGCCTTCAACAAAA
TTCAACAACGCTTCATGCTAAACACTCTCAATAAACTAGG
TATTCATGGAACATCTCAAAATAATAAAAGCTATTTTTGA
AAAACCCACAGCCAATATCATACTGAATAGGCAAAGACTG
GAAGCATTCCCTTTGCAAACCAGCACAAGACAAGGATGCC
TTCTCTCATCACTTTTATTCAACATAGTACTGGAAGTTCT
GGCCAGGGCAATCAGGCAAGGAAAGAAATAAAGGGGATTC
AATTAGGAAAAGAGGAAGTCAAATTGTCTCTGTTTGCAGA
CAACATGATTGTATATTTAGAGAACCCCATCAACTCAGCC
CCAAATCTTCTTAAGCTGATAAGCAACTTCAGCAAAGTCT
CAGTATACAAAATCAGTGTGCAGAAATCACAAGCATTCCT
ATCACCAATAACAGACAGAGAGCCAAGTCATGAGTGAACT
CCCATTCACAACTGCTACAAAGAATAAAATACCTGCGAAT
ACAACTTACGAGGGATGCGAAGGACCTCTTCAAGGAGAAC
TAAAACCACTGCTCGAGGAAACAGCAGAGGACACAAACAG
TTTGCAAATTTACATAAGGGTTGGTCTTTCCGCATTGTGC
TATAGGGTCTTTTTTTTTGTTTCTCCTTTTATTTACAATT
TACAGCACCTTTCAAGATATCCCTGGGCCATTTTTCCTTA
TAAGTGTTTAGCCATTTTGGGTCCCAGTCCAGTATGGACA
GGATATCCTTGAAGTCTCACTACCTTATGGAGCTCATGAG
CCTTAACTTTTGACCCTTTTTCCGTCAAAGTTCCCTAAGT
TCAAGTATGTGGCACTGACAAATGCCTTTAGTGGACAAGC
AGCTTTGGGGCTCTCCCACCTAACAGTTCACTAACCCGTC
TGTTACAAGCCATCATCCAAATATTAGCCTGAAACTTCTC
TACTGCCTTTTAATCTCTCCAGTGTTTTATACTTTATTTT
GCATTTTTCAGCATATTTCATCGTTTTTGACGGACAGTTG
TATCACAAAGCTCAGCATTCTATAATCCACAGCCATAAAG
TCTCCAATCAGTGTTATGGAATCTTACTGCAAATTACGAA
TGGAGAACCAACAGTCACCAGATATCTAAGGAAAAAATAA
ATATATACATGTTCTTATATATATATGAGATGGAGCCAAT
ACAAAGAAAGCAGATGGCAATTTGATAGAAACAAACTATG
CAATGAGAAAAGAATCAGCCTTTACTCCACCATCGTTAGT
ATCCTTAGAGAGAGTATACTGAACCCACAGAACAGGAAGA
TGGTTTTTAATGGCAAGATAAAATCTCTTGAAAATTAAAA
ATAGCCAGCAAAAGTGAAAAAGTCCTATTAAAACGTTTGA
AAGGTAAAATGGAGGGAATCCTTAACAAAATAAAGCAAAA
ATACAAAGAGACAGAAAACAGAAGAGACAAAAAAATCAGA
GAACTGAAATTACCAAGTACCTTCCTAGGGAAGCATTCTG
GGGAGCAGAACTCGGGAGACTTACAACTTTATTCTACATT
TACTCTCAAAATGCCAGGTTGGCATTTAGCTTTCTAATTC
GAGGACTGTAAATAATTTTCCCTCAGAATTTTAAAGGTTG
TTCTCCCTTATATCCTAAATTTCATGATTGTTTTTGAGAA
ATCTGATAGCTTTCTTCTTGATCTTTTCTAAGAAATTCTC
CTTTATTTCCCCTGTGGAAACTTGCAAGGCCTTTTTGTTT
ACTGTGTTCTGAAATTTCATGATTATGTGTCTTCAGATGG
ATTTAGTTTCATTAACTGTACCAGACAATCAAGGTCCATT
TCAATTTGAAAAAATTACATGCTTTAGTTCTGTGATTTTG
TCTTGCATTTACCTTTGTTTATTTCCTTTCCTCCATTTAT
CTATTCTCCCTGAAACTCCTATTATCCATAGGATGCTAAT
AATAGTAGGGTTATGTTTTGTTTTGTAAAGAGCGTAAGAA
AGCACGCTCATGTTCAGAGTTCTGAGTGGAGGGAAAATAG
TACATGTAATGTACTAATTTTTAATTTTTGCACTTGAATT
AATACTATCATGTGTTACAAGGACATCAAAGAAAAAAGAT
TAACATATATTTATCCTAGGCTGCTGGAAAAATGAGCCAA
ATAGCAGGAGGAAATGAAAAACTTGACAGGTTTCTCAACC
CAAGTTATATTTTATATACATGGACACAAAACTAAGCACA
CTGAAAATAAATTCACAACTAAAATTACAAAGTACTAGAG
GAAGCTATCCAATACAAGGAAAAAAGAAACATAGTAAGCA
CGAAGACTACATGCCGGACACAGTGGCTCACGCCTGTCAT
CCTAGTACCTTGGGAGGCTGAGGCAGGAGGATCACGAGGT
CAGGAGATGGAGACCATCCTGGCCAACATGGTGAAACCCT
GTCTCTACTATAAAAAAGAAAAAAGAGCTGGGTGTGGTAG
TGCATTCCTGTAGTCCCAGCTACTCAGGAGGCTGAGGCAT
TCCAGCCTGGTGACAGAGCAAGACTCTGTCTCAAAAAAAA
AAAAAAAAGACGATGACTATGGTACTCCCAAACTTTTTCA
TAGTAGAAGAAATTAAAAAGAATTTAAAGTATACAACTAT
ATGTAAGGAAGAAACCATAAGACCTTCTGACAAATAAAAA
AGAATGTTTAGCAACAAAAATTATATAGTTGAAAGGTTCA
GTGATGAGGATAAAAGCAAGTTCAATAAATGAAAATCTCA
GTAGTAAAGTAGAAAACAGAGCTGAAGAAATTAACCAGAA
TAAAAGATACAGACGTAGAGATGAAAATTTGAAAGAAACA
TGAAATGACAATGTTTAAAATCTACTTAACGAATTCTAGA
ATGAGAGAACAGAAAAAAAGTGAGGCAAGGTATATATTTG
AAGAGAGAATTTTTGAGAAATGTCTAGCATTGATGAAAGA
CTTGAAGCTTCCAATTCAGAAAAATAAAACAAACCCAGAG
GAGGTTGGGTTGTAGCATTCCTCACAACATAGCTTTGGAG
CAAAAAGCTAATTTCAGAGCAGAAATGTGGTGATTCAGCA
CATAAAGTCCACATAATTTACTGATCACACTGGTACTTCT
TCATCCAGAAGCAGCTGGCCTGATAGAATGGTGGAATGAT
AGGACCCACTTATGTCATTAGCCAGGAGACTGTCCTATGA
GACTGTGTCCTATGAAATTTGCTTATGCTCTGAATCAAGT
GACATACAAAGCTGTTTCTCTTACAGGCAAAATACATGTT
CTAGGAACCAGGCAGGGGGTCCGGGGTTGAGACTGGCCTC
CCACAATTACAGTTAATAATCGATTTGCAGAAGTTTTGCT
TCCTTTCCCTGTAACTTCTGGGTCTGTTGGTTTAAATGTC
TCGGTTCTAAGAAAGGAACAACTCCTCCAAGGAATACAGC
AATCGTTCGTTCCATTACTATGAAGTTGAGACTCTCACTT
AACTGAGACTAGCCACTACGGGCTCTTCAAGATTCAGAAC
CAACAGGTGGAGAAACAGATTACAGTTCTGGCTGGGTTGA
GCCTTCCTCCTATCGAATTGCTGCTGTACAGGGGGTGAAG
GCGAAGCATGCCTGACCCCAGGGATTCTCTGAAGTACATC
TTGGTAATTGTATTATCTAGTTCAATGGAAAAGGAAGCAA
TTCAAAAAGGCAAGAACACTAAAGAGACAGTTCAGAAATA
AAAACGGAATCACTCTACCAGCTTAAAAACAAAACTAAAC
AAGACAAAACTAAAACCTTAGCCAGGCAAGGGGCTACTTG
AAGACTAAAAGGCCACAGAATTGACAGAAGAATTTTAAAA
TGTAAACTCAACTCATGAACATTTAAAAATCAAGAACCTT
GTGAGGAAAGTTGGTGATGCTTTACAACTGGAGTCTGGTT
TATCACACTTTTTGAGACAGGGTATGGCTCTGTGGCCCAG
GCTGGAGCGCAGTGGTATGATCTTGGCTCACTGCGACCTT
TGCCTCCTCGGCTCAAGTGATCCTTGGGCCTCAGACATCT
GAGTAGCTGGGACTACAGGTGTGTGCCACCACACTCAGCT
CAGTTTTGTCTTTTTTGTAGAGACAGAGTTTCACCATGCT
GCCCAGGTTGGTCTTGAACTCCTGGCTCAGGTGATCCTCC
CACCTTGGCCTCCCAAAGTGCATGAGGTACCATGCCTGGC
CTCGGTGAGAGTTCTTAATGTTTTTGAAAATGCTATCCAA
AGGAACTCAGGGCAGAAAACTAAAGCAAAGTCAAAAAACA
AATGACAAACTGGGAGACTAAATAACACAGATAAGTGAGA
TCTCCTAATACACAAGAACTAAAGGCCAGTGGGGAAAAAA
AGACCAAAAATCTGGTGATTCAGCACATAAAGTCCACATA
ATTTACTGATCACACTGGTACTTCTTCATCCAGAAGCAGC
TGGCCTGATAGAATGGTGGAATGATAGGACCCACTTATGT
CATTAGCCAGGAGACTGTCCTATGAGACTGTGTCCTATGA
AATTTGCTTATGCTCTGAATCAAGTGACATACAAAGCTGT
TTCTCTTACAGGCAAAATACATGTTCTAGGAACCAGGCAG
GGGTCCGGGGTTGAGACTGGCCTCCCACAATTACAGTTAA
TAATCGATTTGCAGAAGTTTTGCTTCCTTCCTGTAACTTC
TGGGTCTGTTGGTTTAAATGTCTCGGTTCTAAGAAAGGAA
CAACTCCTCCAAGGAATACAGCAATCGTTCGTTCCATTAC
TATGAAGTTGAGACTCTCACTTAACTGAGACTAGCCACTA
CGGGCTCTTCAAGATTCAGAACCAACAGGTGGAGAAACAG
ATTACAGTTCTGGCTGGGTTGAGCCTTCCTCCTATCGAAT
TGCTGCTGTACAGGGGGTGAAGGCGAAGCATGCCTGACCC
CAGGGATTCTCTGAAGTACATCTTGGTAATTGTATTATCT
AGTTCAATGGAAAAGGAAGCAATTCAAAAAGGCAAGAACA
CTAAAGAGACAGTTCAGAAATAAAAACGGAATCACTCTAC
CAGCTTAAAAACAAAACTAAACAAGACAAAACTAAAACCT
TAGCCAGGCAAGGGGCTACTTGAAGACTAAAAGGCCACAG
AATTGACAGAAGAATTTTAAAATGTAAACTCAACTCATGA
ACATTTAAAAATCAAGAACCTTGTGAGGAAAGTTGGTGAT
GCTTTACAACTGGAGTCTGGTTTATCACACTTTTTGAGAC
AGGGTATGGCTCTGTGGCCCAGGCTGGAGCGCAGTGGTAT
GATCTTGGCTCACTGCGACCTTTGCCTCCTCGGCTCAAGT
GATCCTTGGGCCTCAGACATCTGAGTAGCTGGGACTACAG
GTGTGTGCCACCACACTCAGCTCAGTTTTGTCTTTTTTGT
AGAGACAGAGTTTCACCATGCTGCCCAGGTTGGTCTTGAA
CTCCTGGCTCAGGTGATCCTCCCACCTTGGCCTCCCAAAG
TGCATGAGGTACCATGCCTGGCCTCGGTGAGAGTTCTTAA
TGTTTTTGAAAATGCTATCCAAAGGAACTCAGGGCAGAAA
ACTAAAGCAAAGTCAAAAAACAAATGACAAACTGGGAGAC
TAAATAACACAGATAAGTGAGATCTCCCTAATACACAAGA
ACTAAAGGCCAGTGGGGGAAAAAAAGACCAAAAAATCTGA
GAGAAAAATAGACAAAAGCCATGTAAAGATTATTCACAAA
AACACAGACATAAGGAAAATAACCTGTCAACAAACTAAAC
AGAAAACCTATAGAATGGGAGAAAATAATGGCAAACTGTG
CATCTGAAAAGGTCTAATACCCAGCATCAATAAGGAACTT
AAAGTTATAAGAAAAAAGAACTCCAGTAAAAAGTGAGCAA
AGGACATTAACAGACAGTTTTCTAAAGAAGACATACATGT
GGCCAACAATCAGAGGAAAAAGAGGTCAACATCACTAGTC
ATTAGAGAAATGCAAATCAAAACCAAAATGAGATACAACT
CACACCAGTCAGAATGGCTATTAGTAAAAAGAAAAAAAAA
AAAACAGCAGATAAAGGAGAGGTTGTAGAGAAAAAAGAAT
ACTTAGACACTGTTGTGGGAACATCAATTAGTTCAACAAC
TGTGGAAGACAGCATGGCGATTACTCAAAGACTTAAAAAC
AAATACCATTTGACCCGGCAAATATACCCAGTACATGCCT
AAGGAATAGAAATTGTTCTACCATTAAGACATATGCATAA
GTTCACACAGCACGATTCACAGTAACAAAGACATGCAATC
AACCTAACTGCCCATCAGTGGAAGACTGGATAAAGAAAAT
GTGGTACATATACAACAAGGAATACTATGCAGCCATCAAA
AAGAATGGGATCATGTCCTTTGCAGGAACATGGATGGAGC
TGGGGGCTATTATCTTTAGCAGACTAATGCAGGAACAGAA
AAGCAAATACCATATGTTCTCACTTATAAGTGGGAGCTAA
ATGATGAGAACCCATGGACACGCAGAGGTGAGTAACACAC
ACAGGGACTTATCAGAGGGTGGGACTGGAAGGAGGGGAGG
ATCAGGATAAATAGGGTACTAGGCTTAATATTAATACGTA
GGTGATGACAATCTGTACAGCAATCCCCCATGGCACAAAT
TTACCTATATAACATACCTGCACATACACCCTGAACTTAA
AAGTTAAATTTTATACACATAGACAGACAGACACTCAGCA
AGGTATGGTGGCTCATGCCTGCAATCCTAGCACTTTGGGA
GGCTGAAGTAGGAGGATAGCTTGAAGTCAGAAGTTCAAGA
CCACCCTATATTCTATTTAAAAAATAAAAAAAAAGATTAA
AAAGGAAAAGACACTGAACTTCACTAATTAGAAAGTGAAA
ATTAAAATTACATTGAGGGTCAGGCACAGTGGCTCACACT
TGTAATCCCAGAACTTTGAGAGTCCAACGTAGGAGGATTG
CTTGAGGCAAGGAGTTTGAGACCAGCCTGGACAACATAGT
GAGACTCTGTTTCTACCAAAAACAAACAAAAAATTAGCTG
GGCATGGTGGCATGCGCTGAGGTAGGAGGATAATTTCAGC
CAAGGAGTACGAGGCTGCAGTGAGCTACGATCACATCACT
GCACTCCATCCTGGGTGACAGGGCAAGACCCTGTCTCCAA
AAACAAACAACCCCCCTAAAAAGTGGGCCCGGCATGGTGG
CTCATGCCTGTAATCCCAGCACTTTGGGAGGCTGAGGCAA
GTGGATCACTTAAGGTCATGAGTTTGAGACCAGCCTGACC
AACATGGTAAAACCCTGTCTCTACTAGAAATAATAAAAAA
AACACACCTCAACCCACAAAGAAAAAAACCTAGCCAGGTG
TGGTGCCACATGCCTGTAATTCCACCTACTCAGGAGGCTG
AGGCACCAGAATTGCTTGAGGCTGGGAGGTGGAGGTGGCA
GTGAGCTGAGATCACAGCACTGCACTCCAGGACTCAGCAA
GGCTTCTTGCAGAAAATTATCCTGAAGACACGATTCCAGC
AACGTGAAAAGACAGATGCCCAAGGTTATTCTTTATGGCA
TTAAGATAACAAAATATAACACATTAATATATATTATGCC
TTTGTATTGAGAGATGCCAATATAAACTGATGGGAAAACC
CTAAAATTGGATTCAAATAGAAACAAACGTAGATATTAAA
TTGAATACATGATCATACTGAAAATAACAGTTCAAGTGAC
TTAAACATAGTATTCTGATATAAAATTTTTTGTCTAAGAA
AAGACACTAGAAAGGAATCTCAAATCCCACTCAGCAGCTT
TGTGGTGGTCATAGTGTCGTGCAATCATTTCACAACTATT
TTTATGTATGAGAGAAACACAAATATGGAAGGAGAAAGAT
GAGGAACCACCCCAGATGTCAGATTTTAATTGTGTAAAGT
GCTTTAAACTGACTGCACCAGGGACTACACTATAGTCAGG
CTGTGGTGTAGCCCAGCCCGTGGCATAGTCCAGCCCGTGG
CATCATCCAGGCTGTGGCATAGTCCAGCCCGTGGCCTCGT
CCAGGCCGTGGCATAGTCCAGCCCGTGGCATCATCCAGGC
TGTGGCATAGTCCAGCCCATGGCGTAGCCCAGCCGTGGTG
TCGTCCAGGCCGTGGCATAGTCCAGGCTGTGGTGTAGTCC
ATGGTGCAGTGAGTTCAAAGGACTTTACAAATGGATGTTA
TCAGTGTGGATTCATGATCTTAAACAGGCCCAGGTTAGGA
GTAACCAGGTGAGGGCTTCTAAATACCATTCCTTACTAAA
AGAAATGAGATCAGTGGGGAGGTCTTTGCAGTGACTGAGC
AATGAGGTGCTGGGGCCACTAAGGGGCTGGGAAACAAGGC
TGAAATTCAGAAAAGCGCTTCCGGAGATGAAGAGATAGAA
TTGTTTTCCTCAGTAAAGGAGAAGAGAGAATTAATGACCG
AGTTTCGGGATGAAGAAGGGAAGCACCATGGTAACACTGA
GCTAAACAGGAAAGGTGGAGAGCTGGTTTTTTACATGTTT
TGAATTGATTTTGAGTATGCTGACTTCGAGCCAACAGCTT
GCAGATGCTTACAAACCTCCAGAAGTCAAGGGAGCGTCCC
AATTTGAGGGTGGTGTTTCTGGTCCTTCTCCTCAACCAGT
TTCTTACAAACCCCAGGGACAGAGAGGGCTCCGATAACTT
CCTGACGCTTCTGCCATGACTGCCTGTCGTGGGGATTACC
TGATGCTCCACAGACGATTCCAGAATCGTCCCCCTGTGGG
ATCCCTGTGGGCTCCTCTTGGGTAAGCGAACATCAATTCC
TAATTGGGCCAGAAAAGCATTTTCAAGACCTAACTCGGGG
CGGGTCCCCACGTATGGAATTTCTCTTTCAACCCTGCAGC
GAAGGCTGACTGAGGGGCCTCTGTGGTCTGCGGCCGTCTG
GCTTCATCAGGCTCTGGCTGCCTCCCTGCCCGCCCAGCGC
TCCTGCCTGAGCAGAGCAAGCATGTCCTCGGCATCCACTC
TGAGCAGGCTTCCTAGGCAGCCGTCCTCCTCTGCGCTCTT
GGCATTCATGTGGCATGGCTATAAATTATGCCCAGTGTGT
TCATTTCAGTTTAAATGTGTTCTCATCCCCGAGGAGCAAC
TAATGGCATCAAGTTACTGATGTGAAAAAAGCCTGCCGCT
ACAATGACTATGGATTAATGAAATCGCAGTCCTGGCGGCT
GGGGTGGCAATAAATCGTCAGCCACCGGTGACACGAATTT
TAAATTATGTTCTCCATCCCTTTCCCACTTCTCCAAAATT
ATTTTGCTGTAAAGTTGTTTGGTAAATGTTTACCTTGCTT
AAATGTTTGCTTTCCATTAAAAGTTGGTACAGGCAGGGCT
CCTTGCTCTTAGAAAACTGGAAGCGGGCTGAGAGGGATTT
CAAAGCCTATCAAGCTTTCTCTAGGAGTTGTGAAGGCAAA
TCTCCTAATCCAGGATCATCACTGACTGATAAATTTCATT
CAGAAAACTTGGCAAACACAAGGTTCTTTCAGTGAACTCT
GTTAAACTGCCATGTAAGTTACTATCCTTACGTTTTGTCA
TGACTTTTTACCGAATGCATTTAAAATGAGGAACCAATAC
AATGCCCACCAGTGTTTTTGAAAGGTAGCGAGTGTATTTA
TCATTTCACGAAGGGTCCAGGGAATCCACAGAGGCCATAG
GAAGTCTGAGACTCTTCAATCCTAAAAGCAAACTGTTCAT
ATATACGGCTGGTCCTCTGTATCTGCAGGTTCCATATCTG
TGGATTCAACTAGTATCGGATCAAAAATATTAAGAAAAAA
ACTGTATTTGTACTAAACATGTACGAAGTTTTCATTATTC
CTTAAATACAATATAGCAACTATTCACATGGCATTTACAT
TTTTTTAGGTTTTACAAGGAATCCAGAGGCGATTTAAAGA
ACACGGGAGGATGTGCATGGGTTACACGCAAATACAGTGC
CGTCTTCTACCAGGGACTTGAGCATCGTCAATTTTGGTAC
CCAGGAGGTCCTGGAGCCAATCCCCCATGGATACCAAAGG
AAAACTCTTATATTTTTCTAGAAAGAAGGTCTGTAGATTC
ATAAAATTCACTAAGTGTCCTATAACACCAACAGAAATCG
AGGGTAACTACGATGGACTGCATAGATGGCTACAGCTTCT
TCCCTTGCAGGTACCCATGCTCTTGCAATGGTGCTCTGTA
GCCTGTTCTAATGAGGAGCCGGGACCCATCCCTTGATTCT
GTTGTGGACTTGAGATTGGCCGTGTTCCATGGGATACTAG
CAGATGTGACACAAGCAGAGCTGAAAGGTGGAAAGGCACC
TGTACACCGGGTACCCTGGGACTTGCCTACTTACAGTTCC
CACAACTGCTGCCATGGGAACCAGGCTGGGCTAACTGACG
TGCCACGTGGCTCACTCACCTCCATTTTGCAGCTGACCTT
CCAGCAGCAACTACGTACAGCCAGTGAGCCCACTGAGACT
AGCACACCTAGGCCAAACCAGAAATGCACATCTCAAATTG
CTGAATGTACAGACCTAAAATAACCTTTAAAATAGGTTAC
TTTGAGCCAGTAAGTTTTGGGGTAGTTTGTTATGCAGTAA
AAGCTAACAGATACAAATACCAGACCAGACAGTGTCCGTT
TTGACGATGGGGGTGTGCCTTATTCAGTCTTCGTAACCCC
TTTCCCTAAAAACACAGTAACCATTCAATATGTACTTGTT
GAACTGCGTAGAAATGGCTCCTTGAAAAGCCTGTAATTAA
ACCCTTTTCTCAAAGCTACTCGGTAAATCAGGAGGGATTC
CAGAGCACCCACGAGTCCATTTCTGCAGTTTTATAAAACG
GGCTTCAAAATACCTACCTTGCCTTGCTATTGTGGTTGTT
AAAGACACTGCGTGCTTTAGAGATGTCCCTGACACATAAA
AGACGGTAGCTCAAGCAGAAGCAAGGATGACAAAAGGCTT
TAGAACTCATCGCCATGCAGGACACTATTTTTTTTTACGT
TAAAGTGGTCACCAGGTGTTCAGCCTAACAGGACTCCAGT
TGCAAGTCATCAGCTTTCTTCACTGCAAAAGTAAGGTTGG
TTCTTTCAGGCTCAGACATTCATGTGCCATTCTAACGGTG
CCTGGTCAGAGGACTCACCACTCCCTCCGGGAAAGATGGG
GAGGGCTCCTGCTGCTCTGGATTCTGCTCCCACCCATCTC
CTCGCCTGTGAAATAAAGTGTGGGTGATGGCACACTCTCT
CCTAGGCCTCCTTTCAGCTCCAGGAATCCAAGGGCTTCCG
TTACTACCAGAGCCTCATCGAAGCATGAGGGACCGCACTG
CTCACAGGACCACTGAGCCATGAAAGAATTCACGTTTTTG
AGAAGTGGAAAAGAAAAGATTTTCTGCATCTAAAGCACAA
AGGCAGGAAAAAAAGGCCGAAGAATTAGGAAATAATAGAG
GAGAAAGCAAGCAAGCAAGGCTGATTTGAGCTGGGGTGCG
AGAACCTTGCTCACTGCAAGACAGCAGAGCTTTACGCTAT
GCACAGCACACTCACATGCTGAACCACAGATTTGGGTAAT
TACAGAAACAAATTTCAAGGAAAAAAAGCGACATACACAA
AGAGTTATAAAATGCTGATGAGAAAGGTTTACACAAAGAG
CTGTGAGAGGTGAAAAGCTGGTTTTGGCATAATGGCTTCT
TCCTAGGATTTAGGATAAAACTCCTTGTGTTGGAGATGTA
TTTGGAAGTAAATAATGTAAGGCGGCTGCCTCGCTGGGGC
CAGATGGACACACGCACTCCTTCGGACCTGAAATCTCCGT
TTCCTCATTTAACTCGCAATAAAGCTTACAACAACACACA
CAAGCATCATTTATCACAAAGAGCAAGAGATGACACCTCA
AAATTCTGCTTCTTGCCAAAATGAATATTAAGTTTTTGCT
TGGAAGCAAATGTGAAAATAGTGATTTTTATCTCATATAT
CCAAAGAGAAAGTTATTACTTATTTTTTCATGCTTTTAGT
AGGATTTTCTATCTCGAATGTTGGTATTTTAAACATCAAG
GTTGCCAGTAAGCAAATAAGACAATTAGCAGACGGCATCC
TCAACCAAATTTTTGAATTTATTATAATCATGCTCCTCTA
CAAGTATTGATTCTTGTGGTTTGCTAACCATGTCTGCCTT
TATTTACCTACACAAACACAGAAGAGAATTTTCAACAGGA
GAAGTTCACACAGCAAGCAAAATACAAAGTGTGACCTCAA
CAAGGCATTCAACAAAGACACAACCATCTTTCCCTCTGAT
GGGTCCCCTTAGGAGGCTCTGATGTTGGCGTCACATTCTT
CTAAGAGCAGAATCAAGTCTTCAATCAGGCTGTGTTCTCT
GCCATGAGTCACTCTCATAATATCAAAAGCCTACGGAGAA
AGGACAGAAGAGAGATTAGACCCGAAAATAGGTGGGCTCA
GGCCATTCCCCATGTTTTCCATGATGCTGGGGGCCTGGTC
AGAGGACTCACCACTCCTCCGGGAAAGATGGGAGGGCTCC
TGCTGCTCTGGATTCTGCTCCCACCCATCTCCTCGCCTGT
GAAATAAAGTGTGGGTGATGGCACACTCTCCTAGGCCTCC
TTTCAGCTCCAGGAATCCAAGGGCTTCCGTTACTACCAGA
GCCTCATCGAAGCATGAGGGACCGCACTGCTCACAGGACC
ACTGAGCCATGAAAGAATTCACGTTTTTGAGAAGTGGAAA
AGAAAAGATTTTCTGCATCTAAAGCACAAAGGCAGGAAAA
AAAGGCCGAAGAATTAGGAAATAATAGAGGAGAAAGCAAG
CAAGCAAGGCTGATTTGAGCTGGGGTGCGAGAACCTTGCT
CACTGCAAGACAGCAGAGCTTTACGCTATGCACAGCACAC
TCACATGCTGAACCACAGATTTGGGTAATTACAGAAACAA
ATTTCAAGGAAAAAAAGCGACATACACAAAGAGTTATAAA
ATGCTGATGAGAAAGGTTTACACAAAGAGCTGTGAGAGAG
GTGAAAAGCTGGTTTTGGCATAATGGCTTCTTCCTAGGAT
TTAGGATAAAACTCCTTGTGTTGGAGATGTATTTGGAAGT
AAATAATGTAAGGCCGGCTGCCTCGCCGGGGGCCAGATGG
ACACACGCACTCCTTCGGACCTGAAATCTCCGTTTCCTCA
TTTAACTCGGCAATAAAGCTTACAAATAACACACACAAGC
ATCATTTATCACAAAGAGCAAGAGATGACACCTCAAAATT
CTGCTTCTTGCCAAAATGAATATTAAGTTTTTGCTTGGAA
GCAAATGTGAAAATAGTGATTTTTATCTCATATATCCAAA
GAGAAAGTTATTACTTATTTTTTCATGCTTTTAGTAGGAT
TTTCTATCTCGAATGTTGGTATTTTAAACATCAAGGTTGC
CAGTAAGCAAATAAGACAATTAGCAGACGGCATCCTCAAC
CAAATTTTTTGAATTTATTATAATCATGCTCCTCTACAAG
TATTGATTCTTGTGGTTTGCTAACCATGTCTGCCTTTATT
TACCTACACAAACACAGAAGAGAATTTTCAACAGGAGAAG
TTCACACAGCAAGCAAAATACAAAGTGTGACCTCAACAAG
GCATTCAACAAAGACACAACCATCTTTCCCTCTGATGGGT
CCCCTTAGGAGGCTCTGATGTTGGCGTCACATTCTTCTAA
GAGCAGAATCAAGTCTTCAATCAGGCTGTGTTCTCTGCCA
TGAGTCACTCTCATAATATCAAAAGCCTACGGAGAAAGGA
CAGAAGAGAGATTAGACCCGAAAATAGGTGGGCTCAGGCC
ATTCCCCATGTTTTCCATGATGCTGGGGGCCTGGTGAATT
CCACAGATTGACAGGGTGAACAGTCTTTACAGGCTCACAG
CGCAGTGGTTCTCCCAACTACAAAGTCAAGTGACAAGGGT
GATTTCCGAATGTGAGATCTGGAAAGCAGACTTGCTTCAT
GAGTCATGCTGGGGCCCAGTGACAATCAACGTTCTTCAAA
GACTGTCAGTACACAGGTTTGGTGGGCAGTTACAGGGGTA
GTTACCAAAATGATTGAGTTACCAAAATGATTGAGTCATA
TGAAAGAGCATGCTGCCACCACCTTCACATTTTTCTTTAT
TGCACACTACATTCAACTCTCATCTATAGGCACTGTGATT
ATTGCACACACACACTCTTGAATTTTCCCGCACCATATGA
CATTACAGCGTTGGTATTCTGACAGTCCTCCCTCACTCCT
CATATTGAGTCCATTACTAAATCTTGTCAACTCTATCTCC
AAAAATATTTCTGAAATCTGTGTGGGCACATAACTACTTC
AGTAATAGAGTATAATGGAAGTAAGGCTGACTTCAAGACT
AGGTCAAAAAGCCCTCGGCGTTGTTTACTAGTCAACACGT
TTGCTTGTAGAACCAAGAGACTCCATAGTGTAAGGAAGCC
CAAGCCACACAGACAGAGGTTGTGTATGGGCACTCTGGCT
GGCAGTCTTAGCTGAGCTTGTCTTTCAAGTCATTGTGGCT
AAGCCACCAGACATGTACATAAATACACCTTCAGATGATT
CCAGCACCCAGCTGAAGACTGTCAGAGCTGTCTTCCATGT
GAAACACCAGACATTGTAGAAAAGAAGGAAGCCATTCTTA
TGCTGTGTTCAAATTCCTGACCCACAGAATTTGTGCAGTA
ATTGCACTGCCCAAACGTGGGCGAGGTGGCCTGGGGAGAA
GGGAGGGACACTAGAACCACTGTATTTGGTGTCATCGTGC
CCAGGAGACTCGTAAAATATGACTCTCTGGTGGCTTTTAT
GCACCCAAAGTTCCTTAAGTGGCATTGGGGCCCTCAGCCT
GAGCTACAGTAGTGTCAACCAGGAGCTTCCCAAGAGACAC
CCAGGCCCAGACCCTACACATGAGCAGCTGAAGCTTGCTC
TCTGGGAATGAGGCCTAAGTCCCAGGAGATTCCAACATGC
CCTCAGGGTTGAAAACTACTGAAAGAGCAAATAACACACA
CAAGCATCATTTATCACAAAGAGCAAGAGATGACACCTCA
AAATTCTGCTTCTTGCCAAAATGAATATTAAGTTTTTGCT
TGGAAGCAAATGTGAAAATAGTGATTTTATCTCATATATC
CAAAGAGAAAGTTATTACTTATTTTTCATGCTTTTAGTAG
GATTTTCTATCTCGAATGTTGGTATTTTAAACATCAAGGT
TGCCAGTAAGCAAATAAGACAATTAGCAGACGGCATCCTC
AACCAAATTTTTTGAATTTATTATAATCATGCTCCTCTAC
AAGTATTGATTCTTGTGGTTTGCTAACCATGTCTGCCTTT
ATTTACCTACACAAACACAGAAGAGAATTTTCAACAGGAG
AAGTTCACACAGCAAGCAAAATACAAAGTGTGACCTCAAC
AAGGCATTCAACAAAGACACAACCATCTTTCCCTCTGATG
GGTCCCCTTAGGAGGCTCTGATGTTGGCGTCACATTCTTC
TAAGAGCAGAATCAAGTCTTCAATCAGGCTGTGTTCTCTG
CCATGAGTCACTCTCATAATATCAAAAGCCTACGGAGAAA
GGACAGAAGAGAGATTAGACCCGAAAATAGGTGGGCTCAG
GCCATTCCCCATGTTTTCCATGATGCTGGGGGCCTGGTGA
ATTCCACAGATTGACAGGGTGAACAGTCTTTACAGGCTCA
CAGCGCAGTGGTTCTCCCAACTACAAAGTCAAGTGACAAG
GGTGATTTCCGAATGTGAGATCTGGAAAGCAGACTTGCTT
CATGAGTCATGCTGGGGCCCAGTGACAATCAACGTTCTTC
AAAGACTGTCAGTACACAGGTTTGGTGGGCAGTTACAGGG
GTAGTTACCAAATGATTGAGTTACCAAAATGATTGAGTCA
TATGAAAGAGCATGCTGCCACCACCTTCACATTTTTCTTT
ATTGCACACTACATTCAACTCTCATCTATAGGCACTGTGA
TTATTGCACACACACACTCTTGAATTTTCCCGCACCATAT
GACATTACAGCGTTGGTATTCTGACAGTCCTCCCTCACTC
CTCATATTGAGTCCATTACTAAATCTTGTCAACTCTATCT
CCAAAAATATTTCTGAAATCTGTGTGGGCACATAACTACT
TCAGTAATAGAGTATAATGGAAGTAAGGCGGCTGACTTCC
AAGACTAGGTCAAAAAGCCCTCGGCGTTGTTTACTAGTCA
GCACGTTTGCTTGTAGAACCAAGAGACTCCATAGTGTAAG
GAAGCCCAAGCCACACAGACAGAGGTTGTGTATGGGCACT
CTGGCTGGCAGTCTTAGCTGAGCTTGTCTTTCAAGTCATT
GTGGCTAAGCCACCAGACATGTACATAAATACACCTTCAG
ATGATTCCAGCACCCAGCTGAAGACTGTCAGAGCTGTCTT
CCCATGTGAAACACCAGACATTGTAGAAAAGAAGGAAGCC
ATTCTTATGCTGTGTTCAAATTCCTGACCCACAGAATTTG
TGCAGTAATTGCACTGCCCAAACGTGGGGCGAGGTGGCCT
GGGGAGAAGGGAGGGACACTAGAACCACTGTATTTGGTGT
CATCGTGCCCAGGAGACTCGTAAAAATATGACTCTCTGGT
GGCTTTTATGCACCCAAAGTTCCTTAAGTGGCATTGGGGC
CCTCAGCCTGAGCTACACAGTAGTGTCAACCAGGGAGCTT
CCCAAGAGACACCCAGGCCCAGACCCTACACATGAGCAGC
TGAAGCTTGCTCTCTGGGAATGAGGCCTAAGTCCCAGGAG
ATTCCAACATGCCCTCAGGGTTGAAAACTACTGAAAGAGC
AAACTCTCAACCAACAGCAGGAACTACTCAGTGTTCAGTG
TTCATTTATAGCCAGCATAATTACGGTTTTAACGGTTGTG
TATAATGAATTCCATCACGTGTATAAGACCATTGTTTACC
AAGCTCCTCCTGGACTTCAGATTACTTCAGTTGTTGACTG
GGATACGATGAAGATCTCACAGAATATAGTTTTTGCCTTT
CTTGGATATTCGCTTAAGAGCAATTCTAGGGGTGGAATTC
TTGAGTAAGAACATCTTGAACACCACAGATTTCAGGCCTT
GGTGGTCATGTAGTGAGACTCCTGCATTTTACTATGATGC
ATGCAGCAAAACCTTCAGTTCCACATTGGAAAAAAGCTGA
AGCTCCGGAAACAAAACGTTTCAGGTCGACAGGCGCTTCA
TCCTGTGCTTCTGGCTCTTTCTTCACCTCTTCAATGTTCC
CTTCAGGCTGGAAGGAAAACAGGCAGACAGGAGGGGCCTA
GATTTGCTGCTGAGAGAGAGAGAGAGAGAGAGAGAGAGAG
AGAGAGAGAGAGAGGGAGGGAGGGAGGGGCGGGGATCCAC
TTCCTATTAGCGCGAGCAAGTCTGCTCTGTGGGTGCACAG
CATCCGCCAGCAAATCCCCAGGCCGGGAGCTGTCCGGGAG
TGCGGGGGAGGACTTGGGAGCAGCCCATCTTGCAAGCAGC
CCAGCTCTATGAGATTCCTCTGGGCAGAAGATTAAAAACA
AATGTCTGATGTCATTCAGGGAGCACATGCCTCATGTTTT
ATTCTCTTTTCTCCATACGGCCCTGGGTCCTCCGCTGCTA
CGGACATCTTAAGGTCTGAGGCAGAGACCTGTATGGCAGT
AGGACAGAGAGAGCAGCTTTCTCAGATCAGAGCGCCTTCG
TGGGAAATTCTCTTACTTGAAAGCATTCTTAGATGTTCTC
TTCCCTTTTACTCAACAGCGTCAGATGTGCTTGATCCGGC
AGAGGAAGATGAATGGAGCAGAATCACTGCCTGGAAAGAT
CTTTGAAGAGAGGGACATAACCCTCCATCCTGAAGAAGGC
CAGGTCTAAGCCGCCGAGCCGAGCCTCCCTCCCTCCCCTC
ACAGAGGCCCTAGGTTTGGCGAGGGCCTGGTGTGCTCAGA
ACTTCCAGACCAACCTCTCTTTTGCCCTCCTGGTAACGTT
CTCCAGGTTCCCCATCTGAAGAATGATCTGTGCTTCTTTC
CCACCTGACTCAGAGGCTAAATGACAAAGCCATCTTATCA
TCACTGACAATTTAAGATTCATCGGGACGTTTCTGAACAT
ATGACAGACTCCAATCTTCCTTCCTAGCTCTTTCCTTCCA
GTTTCAGTGGTATCTCTTGCTTCGTCCTCTTTTGCAGCTT
TAAGAATAACACCAGCTCCTCAAGTGCCAAAGTTAATTAC
CACTGATTCAGTGTATCCCTGTTCTTGGGAGGGGCAGGCC
TGCCCACCATACAGCAGGTAACCACTTCTAGTTCTGCAGC
CACTCTGGAAGCAGAGCCACAGCCAGGAACGGGGAGCTGC
CTGGTCTTCCTCCAGCTTCACATCCACATCTCCCAGCCTG
CTTCCTTCCAGAAGGATCATCCAGTCATGATAACACTCAT
GTTATGGAAGGAAGTGCTTCCTAAGGTTGCCTGGCCTGAG
AGTTAGACTGAGGATGACCCCCCAGCTTCTCAGGACTCAG
CCCAGGATGCCCATTCCATGACTGTATCATGCAGCCTCCA
ATGCAAACAGACCGCAGTGACCAGGGAGAGGAAGCAAAGG
GTCTCTGGGACATGGCTGTTGAGACACCCAGGGGTGACAC
AGCTGTCTTCCTAGTCAAGATGCTGCTGGCCATGTTCTGC
ATTCTCTTACTTGATGGCGAATGCATCACTGGTAGCAAAG
GCGTGTAGAGGCTGAGATACTCGGTTTAGAGGATCTTGTC
CATAGGGTGGCTAGAAACAGAGAAGAAATGGGTACCGGGA
GGGGCACAGAACTAATCTGAAGCGACTGCAAAAAAAAACC
ATTTTTCTAGAAAGTAAAATTAAATATAGATTTGATTAAC
AAGTAAACATTATACATATCTATGAGTGATGGGCAGATGT
AGATGAGAGAGGGAGAGAAAGAAAAAGAAGAAAGAAGTAG
GATTCAGTAATGTGCAAAATACGTTGGTGACTGTGTGTGT
GGGTGTGTGCACGGATGAACGGCATGACCCGGTTGAGCAG
GAGCTGCGATTCAGGCCTGGTGATGGAGGACACATGGTGC
TCGTCCTGCACGTCACCTGGGCCTACAGGTGAGCTGGGAC
AAACAGTCCTCCATGATGTAAGAAGAGGCCCTGTGCGGCC
TGAGGCACAGCCCTGCAGCACAGCGGGAAGAGGAGGAGGG
CTTCTCTCACATTCCCACCTCCCAAAAAGTTACAGTAACA
TTTCTGACAAACCAGAGCAACTGTTTTGTCCCTTCTCCTA
CCCCTCCCATCTGTCACACATGCGCATGTCAGAGAGGACA
ATTTTGGTTTAATTTCCTGCAGCAGCATATAAAAGATTAA
GGAAATATAAAATCGGAGCAGGCTTGTGTTGGGAAAAGCT
TATCTCTTTCCATTAAATTTTATTTTTTTAAAGGCAGCAT
TTAAAAAGAGCCTGCACATAATCTTTCACAGAGCCTGCGT
TCTGACTCCAAATGTCAATGAGAAATAGTAGCATAGATTG
TCTGCCACATGACAGGCATTTTGTTAACTCAGAAATAAAG
GAAGGGTCCCCAGAATTGATTTTAATCTCATCACATCTGT
TTTTAAGTAATTTTAGAATTGTGGTCATATAACAAAATCA
AACCATAATTTAAAGTTGGAAACAATACACCTTTCCTATT
AATTTTTAATATGAATACATTAAGCTTATCAAGGATCGAA
AACAGTTTCTCATGAGCCTAAGGAATCCAGTAAGTTACGT
CCCAAGTATGATTAAAGTACGGATATGAAGTCAGAGGGAA
AAGAAATGTATGCCCGCTGAGAACCCCTGGATTTAAACCA
CAACAGGAAAAATAAAGCACATTTCCTTATTCTGCCCATC
TCAGAATGAAAGAAAAGCAGAGGGTGGGGCATGAGGAGGA
GGAAGGCGGTCTGGGGCATTCAAAGAGGAGATGCAAGCAG
CAAGAGGCACAACACATTCCATAGCTCCGGAGGCACAAAA
AGCCCTTTGCAAGGGCAGCGGAAAATCCCAAAGGCTTTGA
AGACCCACTTCAGCTCAGCAGCGCCCCTGGGGACCATACT
CTACTCTACACCTTGGATAACCCTCCAAGTGTATATTCCA
CTGGAGGAATCTGTCCTCTTGGGAGGCAGAATTTCCTTAG
AGATAACATCCACCCATTCAATGATGTCTGAGAAGCTGTA
ATGAATAAAACTTGGCCCTTGCCCTGGGAGAAGCTCTGGC
ACAGGGGGACAGAATGTAAATACCAGATCATTACAGCGGA
ACAGTGTGTGTTAAACAGAGAGGAAAAGTGCTGGGGTACC
CAGAGGAGGGAGGAGCCAGGCGGCCCACGGGAACCTCAGG
AGGGTTTCAGACGTGGTGAGCTCAGGTCTGTGTTTTCTAG
TGCTGGTAACCATTCCAGAAAAAGCATTGCTGTTGTGTCA
CTGTTTAATTAATCAATCAGTACTTACTGAGCCCTGAGAG
ACCCTGAAGAAGTTATGTTTCCTCAGCTGAATAATGAGTC
TGAACAAGATAAATTCTGTTGTTTTTTTTTTGAGATGGAG
TCTCACTCTGTCACTCAGGCTGGAGTGCAGTCGCACAATC
TCAGCTCACCGCAACCTCCACTTCCTGGGTTCAAGTGACT
CTCCCACCTCAGCCTCCTGAGGAGTAGCTGGAACTACAGG
CATGCTCCACCATGCCCAGCTAATTTTTGTATTTTTAGTA
GAGATGGGGTTTCATTTACCATACTGGCCAGCCTGGTCTC
GAACTCCTGACCTTGTGATCTGCCCACCTTGGCCTCCCAA
AGTGCTGGGATTATAGGCGTGAGCCACCACGCCTGGCCTT
GGACAAGATAAATTCTAAGGGCAACCCAAGTCCCAATGTG
TTGTACAATGTGCCATCCCAGCCTCCCAAAGTGCTGGGAT
TATAGGCGTGAGCCACCACGCCTGGCCTTGGACAAGATAA
ATTCTAAGGGCAACCCAAGTCCCAATGTGTTGTACAATGT
GCCATGCCAGACACAGAGCTAGAAGGTGGGGATTTGATAT
TGTTTAAAAATATTGTTACTGATTTCTAATTTAATTCCAC
CGTTGTCAGATAATTTACTTTGTATTAACTTGATTTTTTT
ACATTTACTGAGATCTGTTTTGTGGCATAAAAACAGTCTC
TTTTGGTGTTACAGTTACTTAAAAAGTGTGCATTCTGTTT
TATTGGATAAAGTGTTTTCTAAATGTCAGATCAGGTTGAT
GGTATCCTTGCTGAGTTTCTGTCTAGCTGTCCTATCAACT
GTTGACAGAAGAGTTCTGATGTCCCATCTGTGCTAGATGA
TTTGTTAATTTCTTTCAGTTCTATCAGTTTTTGTTTCCCC
TGTTTTGCAACTATGTTGTTTGGTGCATACATATTTTTAG
TACTGCTGTATCTTTTTGGTAGACTGACCTTTCTTCATTA
TACAGTGTCCCTCTGTGTCTCTCATAAAATTTTCTTTGCT
CTGAAGTCTACTTTACTTAATGTTCATATGGCTATTCCAG
CTTTCTTTTGACTGTATTTTTATAATATACCTTTATCCAT
CCTTTTGTTTTCAGCCTATTTGTATCATTCAATTTAAAGA
GAATTTTTACAGACAACATATGTTTGGGTCATTTGCTAAA
AATCTGTTCTACTAATTACTTTTAATTGGTGTATTTAGGC
AATTTACATCTTTTACATAGACTACATACATAATTTACAA
TGTTATTATTAATATATTAGGGCTTAAATCTGCGATTTAA
TGTTTTTTGTTTGTTCTCTTTTTGCTCTTTTTGTATCTTT
TTCCTGCATTCCTGTGGGTTACATAAACTATTTTTAGATT
TTCATTCTCTAGTGCTTTTGAGTGTATTATTTTATATAGT
TTTTTAAGCGGTTGCTCCAAGTCTTATTATTTATATATTA
CACACACACACACACACACACACACACACACACAGAAGTA
TATATAACTTGTATCTAATATATATATTATATATGCATAT
ATACTCATATGTGTGTATAACTATATATCTATATAACTTA
TCACACTTTACTAGTGTCATTTTACCAGTTCAACTCAAGT
GTAGAAACCTCATTTCCCTTTACATTTTACCCTCCCCTAC
TCCCCCCATTTCGAATACAATTGCACTAAATATTTCCACT
GCATACATTTAGAATCATATCAGATACTGTTACGATTTTT
GCTTCAACTGTCACAATCTAGAAAGCTCAAGGGGAGAAGG
AAAGATCGTTTTACTTACCCATATTTTTGCTGACCATATT
CTTTCTTCTTTCCTGATGTTCTAAGATCCTTCTCTTATCA
TTTTCTTTCTGTTTAGAGAACTTCTTTAGCCATTCTTTTA
CAGTAAGTTTGCTAGTGGTAAGTTCTTTTAGTTTTCCTTC
ATCTGAAAATGTCTTCATTTCTTCTTCATTCCTGAAGGAT
ATTTTTGCTGGACAAGATAAATTCTAAGGACAACCCAAGT
TTTGGGGTTAAGAGTTCTTTTCTTTTAGTACTTGAATAAA
TATGCTGCTTTCATCTAGTTTCTGATGAGAAAATCGCTGT
CATTCAAATTGCTTTTTCCCTACAGGTAAGGTGCCTTTTC
CCTTGCTGCTTTCAGGGCTTTTTTTTTGTCTTTAGTTTTT
CGAAATTTGAGTATGATCCGCAGTCTTGGTGTGAACTGTT
TTAGGTTTATACTGTTTGAGGTTTGCTTAGCTTCTTGAAT
CTACAAGTTTATGGCTCCTGCCAAATTTGGAAGTTTTCCA
CTATTAATTTTTTAAACAGTAATTATATTGTGGTAAAGTA
CACAAAACACTATAAAGTTAATTTTAAGTATTTTTAACTG
TTCAGTATCATTAAGTACATTCAGACTGTTGTGCAACCAT
TACTGCTATCCATATAGCCATAACTTTTCCATCACCCGGA
ACTGAAAACTGTGTGCCCGTTCAACAACAACTGCCCACCC
CTCCCTCCCTCCAAGCCCTAGTAACCGCTGCTCTACTCTC
TCTAAGTATTTCACTATTCTATGTACCTCATATAAGTGGA
ATAATATGATACTTGTTCTTCTCTATCAGGCTTATTTCAC
TTTGCATAATACCTTCAAGATTCATTTATGTGTAGCATGT
GTCATAACTGTACTCCTATTTACGCTGAATAATATTCCAT
TGTATGTGTACATCCCATTCTACAGGCTGCCTTTTTATTC
TGTTGATGGTGTCCTTTGATGCACAAAAGTATTTAATTTT
GGTGAAGTCCGATTTGTTAATATTTTCTTTTGTTGCCTGC
ATCTTTGGTATCATATCCTAGAAATCATCACCATATCCAG
TGTCATGAGGATTTTTCTGTAATGTGTTTTTCTAAGAGTC
TAGGAGAAGCTTTTGCGCTTATGGTTAGGTCTTCGATCCA
TTTTGAGTTATTTTATATGGTCTTAGGTAAGGGTCCAACT
TTATTCTTTTGGAGGTGGATATGCAGTTTTCCCAACATTA
TTTGTTGAAAACACTGTCCTTTTTCCATTGAGTGATCTTA
GCATCCATGTTGAAAATCATTTGACCACATATGCGAGGGT
TTATTTCTGGGATCTTTATTCTATTCCACTGGTCTGTAGG
TCCATCTATGCCAGTATCACTCTGTTTTGACTACTGTAGC
TTTCTCGTACATTTTAAAATCAAGAACTGTGAGTTCTTCA
AATTTGTTCTTCTTTTCCAAGACTGTTTTTGGTTATTGGG
GATTCCTTGAGGGTCCATATATATTTCAAGATTTCTTGAT
TTCTTCTTCATTCCTGAAGGAGAATTTTTCTATTTCTTCC
CCAAAAAAGTAATTGGGATTTTGGTAGAGATTGTGTTGAA
TCTAAAGATCATTGTTGGGTAATACGGACATCTTAATAAT
TCTAAGTCTTCTAACCCATGAACATGAGATGTCATTCTCC
TTATTTATCCCTTCTTCAGGGAGAATAACTGAGGGTGTTA
TTTGGTTTTATGTTGTTGCAAATGGCATTATTCTCTTAAT
TTTGTTTCTGAATCATTCATATTTATGTTTAGAAATACAG
CTGATTTTTGTGTATTGATTTGTATCCTGCTACCTTGCTT
AATTCACTTATTAGTTCTAACATTTTTTGGTGTGTGTGTA
ATCTGTAGCGTTTTCTTCATATGAGATCGTGTCATTTGTA
TATACAGATGATTTTACTTCTTCCTTCCCAACTTGGATGC
CTCCACCATTATTTTCTTCAGGGACTTTTTCCACCGCATA
CTCTTTTTCTTCTCTTTCTGGGACTCCAACATCAGATCTT
TTGTTATCCATCCATAGGTCCCCTGAGGCCCTGTTCAGTT
TTGCTTTTTCTTCATTATTTCTTCCTGTTTTTCAGGTTGG
GTAGTTTCAATTGTCTTATCTTCACATTCACCAATTAATT
CCTCTGTTTCCTCCATTCTGTTATGGAGGTCCCTTCTGTT
TATTTTAGATTTATCAGTTCTTAAATTTCTATTTGTGTCT
TCTTCATGGCTTCTATTTCTTTAGTGAGATTTTCTATTTT
TTCCATTTATTTTGAGGGTGTTTGTAATTGCTTGATGAAG
CATTTTTGTGGTGGCTCCTTTAAAATCTGTCAGATAATTT
TAACATCTCTGTTGTCTTGGAACTGGCATCTATTGATTGC
CTTTATTTTCATTAAGATTGAGATATTCCTGGTTCTTGGC
ATAATGAGTGATTTTTTAACTGAAGCACAGACATTGAGTA
CTCTGCTATGAGACCCTCAATTTTACCTCAACCTGCTTTA
GCTGGCTTTCTCTGACATCACTCCAACAAGAGAATGAGGT
GATGACACTGTTACTGCAAGGTGGAGGTACAGATTCAGGT
TCCCTATTTGGCTCCTTGTTCCTGCTGAACTTACACTTCC
TGGTAGGTAATTTCTGTGTATTTCCCATAATATGGCTTAA
TCACTATGTTTGCATTTTATGCATTGTTTTCTTTCTTATC
TTTTCCATTTTTTTGGTTCAAAAACATACCCTTGGAATGG
TTATTCTCTATTTGGAGGTCAGCAGGAACCATTCGTAAGT
ATAAGAGCCAGGGGCTTCCAAACAACTCTGTGAAGGTATT
AGCGGCAATTAGGGAACATCATCTCCTCAGGCCACTGCTT
TCTCCCTTTTTCCCTCCCACCTCCCCATATGGTAAAGTAG
GATATTAACTGTTTAGAGGAGGGCTTTTTAACCTAGACAT
CACAGAGATTTAGTCCATGGAAAGGCTTCAGGGAGCCTCC
ATATATGTGTATGTAGCATTTCTCTGGTTAGTCAGTAGCC
CTTATTAGATTCCTAAATAAGGACACCATGAAAGAGGTTA
AGAATCACTGGAGCAGATTAAGAAATGGGAACAACAGAAC
TGCATGCTGTAAATCAGCCATTGCTGGGGGCTGGAAATCA
GGAGAGCTGAGGCAGCAGCAAAAGGAGCAACGTCTAGGAC
TTGCGGCCTTGTGCTCCGTTTAGATGTAGAAAAACTAAAA
AGATGCTCAAGATATAGAATACTTAAATAAAAGTAAACGA
CAAGGGAAAAACGAGAATGCAAAAAGTTTACATACAGATT
CTTAAAAAAATGGATACCAAGGGGAAAGAAGTCTAAGGTT
TACAAGCAGACTTTTGCTAACGAAGCAGCTACAGCAAGGC
CAGGGTGAGGGAGCAGGCAGCATGCAGAGCTCACAGGAAA
AACCAGCTCTCACTCACAAGACAGCCCAGATGGGGTGTCA
CTGAGGTCCAAGAAGTCAAATTGTAGCAAACAAAGTCCTT
CTAAGAAATAAATGGAAAGAAATAAAAGCAGATTAGAGAC
AGGAAAAAGCAGGAGGAGGCACTGCGAATGGACCCAGGAC
CGTCCTGTGGCAGCAATCACAAGAATTTCCGCTGAGCCCT
GTAGAAATGGGAGGCTAAACCAAATCAGAGCCGGGCTAAG
TGGATTCCTCTCCCGGAGGTGGCTGGAGCCTAACTGAATC
TGAACAAATTTCTGTTTCTGAAGCTCCTCTGATTTCTATT
CAAACTCAGTCTTCAAAAACCTTATTCAAGCGATTTCATT
CCATTATTTTCAGGATTTCTAAGACGAAACAGATTGTCCT
GGGGTGCCCATCTGAAGAGAGCATCAGTCTCACACGGCAA
AGAGTGCAGCCTCCCTCTTCCCTCTCCAGGTTACCTGAGT
CCTAAGAAAGCTTGGGAAAGAAAGACTTTCTGCAGGAAGA
AACTGACCTGCTTATAGACTCACAGGTCATGTGAGTTTTC
CTAGGGATGGATACATTCCGGCCATCCCTCTGCTAGCAAA
TACTCAGCAAAGGTCATGAGAAGATCTGGTCCTTTAACCG
TAAACAGCTAAACAACAGGGCCAGGGTGAGGCTTTTAGAG
TATCCAGTAAAACAAATCCACCAATTCAAGAATGTATTTG
ACAGAACTTGCTGTGTGGGAGGCATGGGTGTCTAAGTTAT
GGCACCAGAAAATATAAAAGGAATGTCAGGTCCCTCGAGG
AATTCCCACTCACCTTGGGGAAGCAAAGCACTGCTGGGAG
CACTCATGTAACATAACTGTTCAACAGAGGAACCACCGTG
TGACCCCAAACTACAAACACAAGTACTCAAGAGACCAGCT
AGAGGGAGGGTGCTCAGAACGAGAGTTCCTGTAACAACAA
TCTTTCATAGCTTCAAAATGCCTGTGATCAGCAAGCACAC
TCACACATTGCCTCACTTTCTCCTCAAAACAACTCTATGG
GTTAGATATCGGCCTCCTTTTACAAATAAAATTATATACA
GAGAGAGGTCAGGAGATTGAGACCACTGTGGCCAACATGG
TGAAACTCCATCTCTATTAAAAATACAAAAATTAGCTGGG
TGTGGTGGTGCACACCTGTAGTCTCAGATACTCAGGAGGC
TGAGGCAGGGGAATCGCTTGAACCCAGGAAGCAGAGGTTG
CAGTGAGCCGAGATTGTGCCATTGTACTCTAGCCTGGTGA
CAGAGCAAGACTCCATCTCAAAACACACACACACACATAC
ACATACACACACACACACACACACACACACACCCCTAGTA
AATGGTGGGACTGGAACCTGAACCTACTGAATCTGAATCC
CAGTACTCTTTCTGTGCCTCTGCCCGGAGTACATGTTTGC
TCCTTGGTTGATAATCAGACATTGGCAAGAGACTCAATGA
CTTATGTAGAGATAAACAGGAAGTTTGGGTAAGACCACGA
TTTAACCCCAGGCCTCTTGACGGCTAATCTGATGCAGTTC
CCAGAATACCTTTCATTTAGCATCTATCAAGGTCCATGCT
TGAGCTACACCTTGGTACCAAGAACAGGAAATGCTAACAC
GATTACCCAGAGAAGCTTCTGAAACAGGTGATGCAGCTGC
GTAAGAAAGGCATGAGGCACCAGAACAGAGCTGGGCATGA
GGGCACCAGAACAGAACTGGGCATGAGGGCACCAGAACAG
AGCTGGGCGTGAGGGCACCAGAACAGAGCTGGGCATGAGG
GCACCAGAACAGAGCTGGGCATGAGGGCACCAGAACAGAG
CTGGGCATGAGGGCACCAGAACAGAGCTGGGCGTGAGGGC
ACCAAAACAGAACTTGGCGTGAGGGCACCAAAACAGAACT
GGGCATGAGGGCACCAGAACAGAACTGGGCATGAGGGCAC
CAAAACAGAACTGGGCATGAGGGCACCAGAACAGAGCTGG
GCATGAGGGCACCAGAACAGAACTGGGCATGAGGGCACCA
AAACAGAACTGGGCATGAGGGCACCAAAACAGAACTGGGC
ATGAGGGCACCAGAACAGAGCTGGGCATGAGGGCACCAGA
ACAGAGCTGGGCGTGAGGGCACCAGAACAGAACTGGGCAT
GAGGGATGCAAAAGGGCAAGAAGAGGGTCATCGGAAGGGC
TGGTGATGGTCAGTACCATCAGCCCAGGACACATTATCCT
GAAAACCCAGAGAGAGGTGGTGTCTGTCTGGGTTTGTTCG
GGCTTCTTCTTATAGCTGAGGCTATTAGATGTCTCCTTCA
GGAGTTCTACAGGCAATGGCAATGACTAAAGCTTCACATA
AAGAAAAACAGCAATCTAAATCTCTCTCCTATATTTTCCC
CCTAGTTGGCATCAGGGGTCTGGCTAGGTCTTAAGGTATT
TCTACTCACTGATCTACAGAGAGCCTCACCTACTGAACTG
GACCAGGCTAGAGGAAAAACAGAGCCTTGGGTTCTGGCCT
GGATTTAATGACTTATTCACATGTCTCTCTCATCCATTAA
ATTGTACGGACCACACTGAATCTTTTTTTTTTTTTTTCTG
GAGTGCAATGGTGCAATCTCGGCTCACTGTAACCTTTGCC
TCCTGGGTTCAAGCCATTCTCCTGCCTTAGCCTCCCGAGT
AGCTGGGATTTCAGGCACCTGTTATCTTGCTTGGCTAATT
TTTATTTTTGTAGAGTTGGGGTTTCACCATGTTGCCCAGA
CCAGTCTTGAACTCCTGACCTCAGGTGATCCACCTGCCTT
GGCCTCCCAAAGTGCTGGGATTATAGGCATAAGCCACTGT
ACCCAGCCTCAGTCTTATTCAAAATAACAGAAGCATTTAA
TCACATGTTGAATTAAATTGAACAAACACACCTGGCTCTG
CCTCCGTGTGACTTTAGGTGAGCTCTTGCATGTCTCCAAA
CTTGAGCGCCTTCATTTCTCAAATAGTAATGAAAACGCCG
ACCCCACTGACCTCATACAGCCATCATCTGTCACGAGGAC
TAAACATGGTTGCATACGCATGAGCAATATTCAGTTTCTA
GTCCCATGCAGACACAAAGGTCGAGTTTAATCACTGATGG
ATATCTCCTTGCAGGTAACCCCATGTTGGGTGTATCGTAC
ATTAGGAAATTTCCTCTACATCACTTGTCTGTCAAGACTT
TCACACATAGATCCTTAATAAGTATTTTCTGTACCTAGCT
GATTTGACTGGCTGACAAGTACCAGCAAGATCAGAAAAGG
AACGTTCTTCCTGAGACTGCAAGAGACTGAGGTGTTCTTC
CGTAAGTCTGGGTAAACATGTCAGAACGGCAAAAAGAAGA
GGAATCGCTGAGTGCCTTCAGGAACTCCTAGTGTTACTCT
TATTGGCCATACACTGACTTTATTTAGAGATCAAGTAAAG
GCAGTATGGCTAGCATGCAGCAAAAACGAGCTCTAGGGAC
TCTTATTTTTAAGAATCCCTAAGGCATTTGCCATTTCTCT
TAGGTTCACTTGGGTGGCTGTCAAAGTCATGGAATCAGCG
GTCCCTGGACATGCCCTGAGCAACCCTGAAGCAGGCCCAT
CCTTCCACTGTGACCTTCCAGCACCCAGGGCATGGTGGCC
CAGAGGAGACTGTCAAAGTGTCGAGTGCTTCATATGAAAC
CCCACACGACAGGTCTCCATATGACCCACCAGGGCCTGGG
CCAGGTGAGCATATGAGCTCTCCTTTGGAAGGGCCACAGA
CTAGATGAGAGGAAGCTCTGCTGAGGCGGGAAGGCCAGAC
AGCCCCGGGTTCCTCTGGGCAGAGACTCCCTAAGAGCGTG
GAACTAAGCGTCATGTGCAACGAGGCGTTCCATCCCTAAA
CCATTCTCCTCCCGTTTGGTTTCTTGACGCTTATTACCAG
AACCATATTAACTGACCTCCTTCCCTTCCTCCCTCCGCCT
TCCCGCAACATGAATACTTCCCAAGTTCCAGATCCCTTGC
ATGGCACTGAGCTGGTTACAAAGAGAACCAGGAAGACATG
CCCTCTGCTGAGGCAGGGGTGGGGGTGGTCATCAGGTATG
CCTAGTGCAGTGTGAAACGTGCTCTGCTGGCAGGGTGGGC
AATGATCTGTAGGGGTAGGAGGAGAAAACAACACTGGAGT
TGGGCCGTAAAGAATCAGCACTGTTCTGCCAAGCCCAGGG
GCTTGTGGTGGGGCGAGCGCGGAAGGCAGAGTGAAGAGCT
CTGTGAAGACGGAGGAAGGGAAGTTCAGGGTCACAGTGCA
TAGGAGCAGCAGTGATTCCCGGGGGGTGGGGAGGGAGAGA
GGAAGGGAGGAGAGAAGAGGCTGCAAAGGTGAACTGCCAC
GCAGATGGTCAAGTGCTTGCCACGCAGGGAATATGGGCTG
TGTTCCATGGGCAATGGGACGGAGGCACAAACAAGGTCAA
CTTGCTCAACGTGGAGCGGCACAGGGGCAGTGGTGCTCTG
AGGCTGGTTTTGCACCAGGTTGCAAGAGTGACTGTTACTA
CTGTTTTTACAAGAAGGTTGATTTTACATTGAAAATCAGT
CATGGTGGGCATGTTTGCATCACAGAAATAGGCGAATGTC
ACGAAGCAGGTTTTTTCGAGAGTGGTTGTTAAACATTTAC
CAGCTCACATTGGGCATACGTGTGTATGCGTGCACACATA
TGTAGAGCTGCTAAAAAATCACAAAGGGGCCCAGCAACTG
CCAGGAAAAAAAGGATACCAGGCAGAACTACACGTGATGT
TGGCACACTCACCAGTCTCAGATTCTTCATCGCTTGGGGA
AACATGCCTTGATGTAACTGCAGCTTGCCAACTTTCATTA
CTTGAACACCTCTGACGGGATGGCTGCCTGGGAAAAAAAT
CCTGGAAGAAACCAAAGGGCAAACAGTGTCAGCCGCTCTC
ACCTCTGCAGTCAGCGCGTCATCAGGGCAGTACGGGAGTG
GGAGCAAACACCAGCTGGGAATGTCAGTGAGCTACCGAGA
GGAAATTCACTTCGGAATCCAGGAGAACGCAGCACTGAGG
GAATTAGTGGTCCTCAGCTCCTCAGAATGCTTTTCGTGTT
AGGGGGAAAATGACAGGAATAGAAGGTCTCTCTCATAAAC
ACTGGAGAAGAGAAACAAAAGTTTGGAGCTCTGTGTTGAT
ATTTGGGAGGGGAGCGGCGGGGAGAACAGGGCTAACTTTA
ACCTCCAAGCTCTTCCAGGAAGCGTTAGCACTAGGACAGC
CCTGGAGCACAAGACTGCCTCTCAATATGTAATTGCTGAC
CAAGTTTTCATGATCCCCAGTTAAAGACTACCACATCCCC
CTTTCAACCGCAAAGCCCTTTGATTGACTCTCATGTGGGG
CTCATCATGGTACACCTTTCTTATAAGCACTTGTGTATTT
ATTTATCATCTACTGCATTACAATGCTTTTGATTCAGGCA
CCATCTGTGTTCTCCATGACGTCTGACGTGTAGGAGGAAC
TCAGTCCATACTGGACTCCCTTCATACACAACAGAATAGG
ATATGGTGCTTTGGTGGACCGAAGAAAGAGGACTTGCACA
CCCCTGGCTACGGGCTCTTTCAGACTCTGGAAGAGCTTTA
TTACTTCAATGCAGCAAGAATCTACCATATTGGATTTATC
CAAGTATGTGCAGTTTGGCCTCTTCTGGCCTCAATACTTT
CTACTCTTTACTCTTAGAGAATACTGAGCTCCTGCTGCAT
ATGCAGAATTGTCTCTGGGGGAAATGCCTATACACGTGCA
CACACATATACCTATATACTCCCCCCCACATACATATATA
TCCTCCCATACACACACACACACACACACACACACACTCA
ACACATACATATACATATATACCCCCCACACATATACATA
CATACCCCCCACATACATATATATCTGCACGCGCGCGCGC
ACACACACACACACAAAACCACAGTTTAAATGAGCTCTTC
AGGCAAGGTGTAATGGCTCACACCTAAGCCATTAGGTGTG
AAAAAAAATCCCAGAACTTTGGAGGATGAGGCAGGTGGAC
TGCTTGAGCTCAGGAGTTTGAGACCAGCCTGGGAAACATG
GCAAAACCCTGTCTCTACAAAAAATACAAAAATTAGCCAG
GCATAGTGACGCATGCCTATAGCCCCAGGTACCTAGGGTG
CTGAGGTGGGAGGACTGCTTGAGCCCAGGAGGTTGAGGCT
GCAGTTTCATACCACTGCACGCCACCCTGAGTGACAGAGT
AAGACCCTGTCTCAAAGAAAAAGAAAAAGAAGAGAACTTT
TTCCTTAAGTCTGGATCATACCATTAGACACAAACAAACA
TTCCTATAGGAGTGAAAACAGTATTATACAATGGAGCATG
ATTTAGTGCCCGAATCAGACATAACTTAGCATAAGCTAGT
TTGCTGAACTGAGCTGAGAAAATGATACAGGTATCGTAGG
TGACTGACAGTTGGACTGGGGAAGGCTTCCTGGAGCAGGG
AAATTGGACTTACACTAGCTGCCAAGGATCTGGAAAGGCT
TGCTGGATAGGAGAAGGGAACTGTATCCAAACTGTCAGAG
AGCATGAGCAACGGCCCGCTCTAAATGCTGCTTCTCCAGG
GACGGAGGGGCCTGCCCACAGATACCAGAGAGACAATCCT
AGAACCCATCACTCACGCAGGGCTTGCCACGTGCCAGGCA
CTGTTCCAACTGCTTCTCATCCTTGAGCCCGCAGAACCCA
CATCTAAGCTCTTTTATGTAATAGTGCTGAGGCAGGTTTA
CCAGGGCAGACAGGTATGTTCTCAGACAAGTGTGCACGTA
TCTGCAAACCATCCCCTCTTCCTGAATCTTCACTCTCCCC
AACACCGAAATGTGATATAGAAACATTTTGTTTTCATTTA
TGCTCTTAAAAAAGTAGAGACCAGTACCTGGAAGGGAAGT
ATTTAAACCAGTAGAAGTGTGGCCATGCCTCTTTTAAAAA
GCTGAAAAGGCAGCCAGAGGGGGAAGAATAAAGGAAGACA
CCTGGGTCCTGGACTTGTCTTCATCTCAAGTATGCCAAGG
GGTCAATCACTTCACCTCTCACCCCTTGCAAAATGAACAC
CATTATCTATTTGTGTAAAAATGACTTTAACATCCCCATA
CAAAAGACTTAAGTGCAGGACGCCATTATCAGAGGGTAAT
TGCCCTGGACACTTTCCTTGAAAAGCACACCTGGATTTGA
GATGTTATATTATTGCTATGAATGTGGCATAATTAAATTT
AAAGACCAAAAAGTAATTTTACACTAATAATCACTCCACT
AAGTGGATGTCTGTCATGCCAGCTGCAGAAGGAAAAAAAA
TCCTCAGTTCTACGATGGCAGAGAAAGTGGCGCATCATCA
CGCCATGACGCCTGCCCTGGTCACTCAGATGTTTCAACAT
GAAGTGAGGCTTATTGAGGAAAGCATGAGGAAGCATCTGG
AAGTGGGAGACTTCCAAATAAATGTTTACAGGGAAGTCTC
ACAGCTCTGCTGGGTTGCTGACTGTGGGCCTGGTTTGTTT
CTGGAGGCCTTCCAGCTGACACAGAATAAAAATCATGATC
ACCTGCTGGAGGATAACTCCAAGGAAAACTGGTCAAGCTC
ACTTCTGCTGGGAGATGTTCTCCACCAAGGGTGTGGCCTT
CCATCTACTTTATCGTGTAGAGCAGTGATAAGGAGAGAAA
AGAGCCTGGAGGCAGTAGTCTTCTGGACAGGACAGAAAGA
CAGTCGTCTTTTTGACAGGACCATCAAAAATAAAGACCAG
GATCAGAGTCCAAAGTGAAGAATCATCAGGTGTGTCTGAG
GAGTGTGAGGATGAACACGGGAGTCTGAGTGAGAAGGTGA
GGAAGATGCACCGACAAGATGCCAGGTTCTGGGCCCAGCA
CTGGACGGAATCTGGAGATGTCCAAAGTGCGTCCCTGCCC
TTGGTTAGCATGGAGTTTGCAGTTGAGGCAAATGAAATCA
TGACACAGAAAGGGGTGTGAGGCCCACCTGACCGTGGCAC
AGACAATGTGTGCTCTGGGAGCAGCCAGGACCACAGTGAT
CAAGGAGTGGCAGTGCTGAGTGAGTTTAGACTGGAGATGA
CGATGGGATCCTGGGACACGGGGAGGGATGGATGGCTTGC
TCTGCTGGTATGGAAGGCTGGATGCGAAGGTGCCGTGAGC
ACGCTGCTCTGGCCGGCAGAGGAGGAAGGAGGGAAAGGAG
GTGCCCTTGCAGCCGGGCTGTGCAGAAGCATACAAGCAAA
GCTAGGAACTGTGGACCTACTACTCTTGCCAGCAGTGAGG
TACTACCAAAGAGGGCTGAGGCTATTTCATCAGAATAGAA
AACAAAGAAAATTGGAAAACAAACTCTAGGGGCAAAAAGG
CTTGAGGTAGGATGATGGCAACATGAATAGAAGAGGACTT
GGGTCATACAAAGAAGAAAGATTATACAGCTGATTCCACA
GAATCTGGAGATCCAATGGGGGTACAGTGGAGTCAGAGCT
GACTCCGTGATTCTGAAACATAAAGGCCTCCACAAAAACA
TATGAGCAAAATATACAATAACAGAATCATTCAACAAGGC
AGTCTGCTTGTTTGGGTGTTACACATTTTCCTGTCGTAAG
CACAATGCTAGCAATCACGTGATCCAGAAAGCTCGGCCTA
CACCGGAAGAAGTTGTTTTTGGTGTTTCTGTGGTGACTAA
GTGCATAAGAAGAAATGAGTTTCGGCAAGCAGAGAAAAGA
AGGAAATGTACACACCAGCTTTAACTCAGACCCATAAGCA
CCAACATCTTACTGTTATATTTTACAAGGAGGCTGAAAAT
CAGAGAACTAGGATGTCTGAAGTCAAAAGGACATGGAGAA
GAAGCATCTGATGCCAGGATCTCTACTGGTCTGGCTGAGG
TTGCTGGTCTCTATTGGTTCTACGTGACACAATTACCAAT
CACATTATTCCATTACAGTCAGCAGCTTTGGCATTTCCAG
GGCAGGAAAAGGCCTTCGTGATTCAGGGCTATCACTTTGG
TTTGAATGTATTCCCTCCAAAATTCTGGTGGTGAAACTAA
TGGCCAACGTGGTAGGTGTTTTGAGGTAGAGCTTTTAAGA
GCTGATTAGGTCATGAAGGCTCCTCCCCTGTGAATGGGAT
TAAAGACCTTCTAAAACGGGTTTCACCAGGCGTTCAGCTT
GTTTGCCTTCCACTATGTAAGGACACAGTGTTCCTTTCCT
CCAGAGGATGTAGCAACAAGACATCATCTTGGAAACAGAC
AGCAGCCTTCACCAGACAACCTGCTGGGACCCAGATCTTG
GATTTCATGGCTTGAACTTACCAGCCTCCAGAAGTGTGAG
GAAAAAAAATTCTGTTCTTTATGAATTACCATCTGTGGTA
TTTTGGGATAGCAGAAACAACAAAGGAAGACAATTGTTTT
TTAAAAACTGATGCAAAATGTATGACTGAACCTGAAAGGA
GACCTGAGCCTGCTTGTTTAGACTGTATTTTAGAGTAATA
AGATCGCTCCAGTTGTATGAATTTTAGCTGATAAATGTGG
AATGAAGACAGAATTAGAAAAATCATCACTTTGCAACTCC
TGGAGAAATATTTGACTGAGGGGAGAAAATGTCACTTGAT
GAAACCATGAGATAAAAAGATGATAAAGAATTTTATAGTG
AATGGATTATTTGTTTCCATGTGAATCCACTGATCAATCT
TAGCATCACTAAAGTAGGATAATCAGACACTAAGAGCCAT
CTGATAGAGAAGGAATTATTTTTGACCACCTATAAACTAT
CCTCACAAAACAAAACAAAACCCCACACATGGAAGCTGAA
TCTAATCAAGCCTATAAAGTTAAATCCACTTCATAAGAAC
AAGTGATACAGGAACAAGTAACGCAGTCAGCTGAATCTGG
GGTATGGGAAATTCTACAAGTCTTGACCCGGGGTCTCCAG
CAAGTCAATCACATCAAAAGGAAAAGATGACAGGGAGAGA
AGAGTGCTGCAGATTAGAAGAGATGTGGGAGATCTAACAA
CCAAAGTTTATAAAAATTGCTTCACAGTCTACTCCTCGAA
ATGCAGCAGGCATGGTATCTATACTGATTCAATGGAAACA
TACTGAAAACAATGTAAAATGCTTGATGAAATATTCTAAA
ACGCAGGAAGATGCTGGCAGGATAGTAAGGCATTGGAGGC
CAAAATGTGAGTGAAGAGGGACCACTAGCCAGTAAGCAGA
ATGGCTGAACTGCTGCTATGCTGGAGTCTCTGTCCTCCTC
TGCCTTGAGGGGCTTGAGAACAAAAGGGCAAACCCATTGT
CTCCCTGGCATGATGGGGTCTAGTAGGAAAGCCTTCCTTT
TTGCTTATTTGCAATGGCAAGTAGGACATGACTGCAGATA
ACAGAGGTAGACAGAATACATTCAAAAGAGTCACAGAAAA
CTGACAGGTGACTGCAACAGTGGAAGCTGGAAGCCAGTGT
AATGACATCTTCAATGCGCTGAGGAAAACACATCCTATTC
TAGAACATCCCAAAAGACATCTTTCAAGAATGAGGTTCAG
CAGCTAAAGGGTGCAGGGCTTCTGATGATGAAAATGTCCT
AAAATTGACTGTAGTAATAATGGTTGCACATATGTGGAAA
TATACTGAAAACCACTGAAGCATACACTTTAAATGGATAA
ATTATAAGCTATATAAATGGTCTCTCGATAAAGCTGTTAA
ATAGGATCAAGATAAAAACATCTTTAGACAAAGAAAAATT
GAAAAATCTGTCACCAGCGTATCTTCACAAGGGGAATTTC
TAAGATTCTAAGTAGAAGGAAAGTCACCCCAGATGGATGG
TCTAAGATACAAGAAAAAAAATGGACAAAGAGAATGGTTA
ATATGGGCAAATTTATGAATATTGACAAAATAATTTTTGT
GGGTTAAAAATACAGTAAAAATTAAAATACACAACAATTA
TAGCATATATATCAGGAGGGGAAATACAGGACTCAAGTGT
TCTAGAGTCCTTCTACATCCATGAAGAGCATAAGGCACTT
ATGTACATGTTTTCTTCACAATTTAAACAGTTCACCTATG
ACTTATATATTGTTCACAATATATGATTTATTTAATAATT
TTTTTTTTTGAGACAGAGTTTCGCTCTTGTTACCCGGCTA
GAGTGCAATGGTGCGATCTCGGCTCACCGCAACCTCCGCC
TCCTGGGTTCAGGCAATTCTCCTGCCTCAGCCTCCTGAGT
AGCTGGGATTACAGGCACGCACCACCATGCCCAGCTAATT
TTTTGTATTTTTAGTAGAGACGGGGTTTCACCATGTTGAC
CAGGATGGTCTTGATCTCTTGACCTCGTGATGCACCTGCC
TCAGCCTCCCAAAGTGCTAGGATTACAGGCTTGAGCCACC
GTGCCCGGCCAATAATTTTTAAAGTCTTAAAAACTGATTT
AATGTTCCCTTTTAATTTCTGAGTACAAAGCCAGTTTGCA
CAGAGCAGTCAGGTTAATAGGTAGTCTAGGGATTTAATGA
TCTCAAAGACTGAGTGTTAAATCAATAAGAAAGGAATACT
GTGGTTAAAAAAAACTTGCATACCATTCCCTTGTTTGGAA
AGAAAAGATGAGAGTTACAGAAGTTAAACATGAATAAAAA
ACTGCACAATTTCCTTTAACATAGAAGATGAAATATGGTT
TGGCGTCAGTGAGCTTACGGAGCTGTGTGTGTCTGTATCT
AGGATGCTGTTTAGCAACACCATCCTCACGTGTTGTTGCT
GACATATATTTCAATAGCGTTACTAGCATTTTTACTGAAA
TCAATCACTACGGATGCCAAGTTCTCAGAGCCCACAGACC
CTGAAGAAGTCTTAGGATGGCTTTCCACAGCACAGGTGTC
GGGAGGTGCCGTACTGTGGTGATGGGAAGCAGAGATGTTC
TCTTCTTTGAAGATTTTCAAAGAAAACTATAGCCTGTTGA
GGCAGAGCAGCTAGCCCTGCTTAGATGCAGAATCATGAGA
AAGCAGAGGCTGGTAAACTACACCTCACAAGCCAAGTCCC
ACAAGCAACATGTTTTTGTAAGTAAGGTTGTGTTGGGACA
CAGCTGTGTCCCTTCACTTATATATTGTCCACAGTTCGTT
CAAGCTACAAGAGCAGGATTAAGAAGGTGAATGTTGGCTT
GCAAAGTTGAAATTTTACTTCCTGGCTCTTCACAGAACAG
CTGCTGATGCCTGCTCTACAAAAAAGGAGTTACTGAAAAT
GCGGCCCGGAAGAGGATCTCTGACAGAAAGTACCCTGTAA
CGGACAACCATGGCCGTCCCGGAAGAGGATCTGACAGAAA
GTACCCTGTAACGGACAGCCATGGCCGTCCCGGAAGAGGA
TCTGACAGAAAGTACCCTGTAACGGACAGCCATGGCCGTC
CCGGAAGAGGATCTGACAGAAAGTACCCTGTAACGGACAG
CCACGGCCGTCCCGGAAGAGGATCTGACAGAAAGTACCCT
GTTACGGACAGCCACGGCCGTCTCGGAAGAGGATCTCTGA
CAGAAAGTACCCTGTAACGGACAGCCACGGCCGTCCCGGA
AGAGGATCTGACAGAAAGTACCCTGTAACGGACAACCACG
GCCGTCCCGGAAGAGGATCTGACAGAAAGTACCCTGTAAC
GGACAGCCACGGCCGTCCCGGAAGAGGATCTGACAGAAAG
TACCCTGTAACGGACAGCCACGGCCGTCCCGGAAGAGGAT
CTGACAGAAAGTACCTGTTACGGACAGCCACGGCCGCCTC
GGAAGAGGATCTCTGACAGAAAGTACCCTGTAACGGACAG
CCACGGCCCCGGAAGAGGATCTGACAGAAAGTACCCTGTA
ACGGACAACCACGGCCGTCCGGAAGAGGATCTGACAGAAA
GTACCCTGTAACGGACAGCCACGGCCGTCCGGAAGAGGAT
CTGACAGAAAGTACCCTGTAACGGACAGCCACGGCCGTCC
CGGAAGAGGATCTGACAGAAAGTACCCTGTAACGGACAGC
CACGGCCGTCCGGAAGAGGATCTGACAGAAAGTACCCTGT
AACGGACAGCCACGGCCGTCCGGAAGAGGATCTGACAGAA
AGTACCCTGTAACGGACAGCCACGGCCGTCCCGGAAGAGG
ATCTGACAGAAAGTACCCTGTAACGGACAGCCACGGCCCC
GGAAGAGGATCTGACAGAAAGTACCCTGTAACGGACAGCC
ACGGCCGTCCGGAAGAGGATCTGACAGAAAGTACCCTGTA
ACGGACAGCCACGGCCGTCCGGAAGAGGATCTGACAGAAA
GTACCCTGTAACGGACAGCCACGGCCGTCCGGAAGAGGAT
CTGACAGAAAGTACCCTGTAACGGACAGCCACGGCCGTCC
CGGAAGAGGATCTGACAGAAAGTACCCTGTAACGGACAGC
CACGGCCGTCCGGAAGAGGATCTGACAGAAAGTACCCTGT
AACGGACAGCCACGGCCGTCCGGAAGAGGATCTGACAGAA
AGTACCCTGTAACGGACAGCCACGGCCGTCCCGGAAGAGG
ATCTGACAGAAAGTACCCTGTAACGGACAGCCACGGCCCC
GGAAGAGGATCTGACAGAAAGTACCCTGTAACGGACAGCC
ACGGCCGTCCGGAAGAGGATCTGACAGAAAGTACCCTGTA
ACGGACAGCCACGGCCGTCCGGAAGAGGATCTGACAGAAA
GTACCCTGTAACGGACAGCCACGGCCGTCCCGGAAGAGGA
TCTGACAGAAAGTACCCTGTAACGGACAGCCACGGCCGTC
CCGGAAGAGGATCTGACAGAAAGTACCCTGTAACGGACAG
CCACGGCCGTCCCGGAAGAGGATCTGACAGAAAGTACCCT
GTAACGGACAGCCACGGCCGTCCCGGAAGAGGATCTGACA
GAAAGTACCCTGTAACGGACAGCCACGGCCGTCCGGAAGA
GGATCTGACAGAAAGTACCCTGTAACGGACAGCCACGGCC
GTCCGGAAGAGGATCTGACAGAAAGTACCCTGTAACGGAC
AGCCACGGCCGTCCCGGAAGAGGATCTGACAGAAAGTACT
GTAACGGACAGCCACGGCGTCCGGAAGAGGATCTGACAGA
AAGTACCCTGTAACGGACAGCCACGGCCGTCCCGGAAGAG
GATCTGACAGAAAGTACCCTGTAACGGACAGCCACGGCCG
TCCCGGAAGAGGATCTGACAGAAAGTACCCTGTAACGGAC
AGCCACGGCCGTCCCGGAAGAGGATCTGACAGAAAGTACC
CTGTTACGGACAGCCACGGCCGTCCCGGAAGAGGATCTGA
CAGAAAGTACCCTGTAACGGACAGCCACGGCCGTCCGGAA
GAGGATCTGACAGAAAGTACTGTAACGGACAGCCACGGCC
GTCCGGAAGAGGATCTGACAGAAAGTACCTGTAACGGACA
GCCACGGCCGTCCCGGAAGAGGATCTGACAGAAAGTACCC
TGTTACGGACAGCCATGGCCGTCCCGGAAGAGGATCTGAC
AGAAAGTACCCTGTAACAGACAGCCATGGCCGTCCCGGAA
GGGGGCTGTCCAGCTGTCTGCGTCACTAAGAATAGCAGTA
ATCACAGGAACAGCAGTTAATACAGACAGTGCCTTTGTTT
CATGTCAGGCACCCTTCTAAGGGCTTTTAGTTCAATTTAT
TCTCAAAAAAATTTTATTCAAGCAGATTCTGGGAATGATG
GTGTCAAATAATTAGTGGTTCTTTTCTATAGAAAATGACT
ACAAAACTAGTCAAAATGGCCAAAAGTAACCACTTTAGGG
CATCAGAAATTGATCTAAGGTAAACAAAAAATTGGGAAGT
GTTAATTTTTTTAAAAAAACAGCTATTTTAGGGTAAGAAA
ATCAGGATTCTGTGGTCTCCTTGCCTGAGGCTATTCCTAT
CTACCATTCACACCCATGTCAGCCTTAGAAGGAATGAGAC
CAGTTCTCCGTATCACCTGCATACCTGGGAAATTGCACGA
CACAGGAAGACCCAAAAGCAGCTCAACAAAAGTAAAGCCC
AGGGGAGATTGAGAACCTCAGCGTATCTCCTCACATGCAA
ATGACCAGCAGAGTGCAAGCCTCATAGGCTCGAGGTACTT
CCTAGAGGTCCCCCTGTGTCTGCGTAGCTTAGCGGTCTGC
CCATATCACAAAACAGAATCAAACAGTAAGTAAAGACAAT
CCTGATGAGCTCCACTGCGTACCCCACACTCTGCAGCTGA
GTCCAAGCAAGTTACAGAACAATACACAACAAAATGTCCA
CCAACGACTCTCACGACAAAACGGAATGCAGAGTTATAAT
ACATTATTTAAAATGTTCATTTCCCCACCAAAAACCATTG
TTCTACTGTCTCTACACCCTGCTCCCACCCCACAAAAAAA
GTAAAGACAGAGGGCACAACAATGATCCAAAGTGTCACAA
GAAACAAACTATCGACCAAGATATCTATATCCAGAGAAAC
TATCCTTTAAAAACCAAGGTGAATATAGTAAAGATGACAA
ATCTCTTTAAATTGATTTAGTGAAAGTGTAATAAAAATCC
AAGCTTGAAATCTGTAGATATAGACAAACTGGTTCCAAAA
TTTATATGGAACACAAAGGAGTTAGAATAGTCTAAGCAAT
TCTAAAAAAAAGAACAAAATGGAAGGACTCACACAATCCA
ATTTTAAGATTTACTATAAAGCCACAGTAATCAAGACAGT
GTGGTATTGGCAAAGAGATAGACACAGAATAAATGGAACA
CTGCAGAAATTCAAGAAATTGATTTAAATGAATCCAATTA
TTATTTCTTTTTGACAAAGGCATAACAACAATCCAATGGA
GTTAAACTGCTATTTGTAACCATTTTCAACAACATCTGTT
ATCTACCTTTTCTATTATAACCATCCCAGTGGGTGAGAAG
TGGTATCTCACTGTGGTTTTGATTTGCATTTCCCTGATGG
TTACTAATGTTGAGCATCTTTTCATGTGTTTATCTGCCAT
TTGTATATCTTCTTTGGAAAATGTCTAGTCTAGTCCAGGA
AGAAAAACAAACTTCAACCTGAACTTCATAGCTTCTATCA
AGGTCAATAATGGGGCCACAAACTCAAATAGATTATTGAT
CTAAATACAAACTTGTAAAAATTTTGGAAGACATAGGAGA
AAATCTTCATGACCTTGAGTTAGGCAAGAGTTCTTATATA
TGACACTAAAAATATGATTTATAAAAGAAAAAATGGAAAA
AATTAGATTTTATCAAAATTAAAAGCACACTCTGTAAAAG
ATACACTTTAAAAATGGAGGCCTGACACAGTGGCTCACGC
CTGTCATCCAAGCACTTTGGGAGGCCGAGGTAGGTAGGTC
ACTTGAAGCCAGGAGTTTGTGACCAGCCTGGCCAACATGG
TGAAACCTTTTCTCTACTAAAAACACAAAAATTAGCCAAG
CGTCGTGTCACGCACCTGCAGTCCCAGCTGACTGAGAGGA
GGAAACACAAGAATGATTTGAACCTGAGAGGGGGAGGCTG
CAGTGAGCTGAGATCGAGCCGTTGCGGTCCAGCTTGGGTG
ACAGAGTGAGACGTTGTCTCAAGAAGAAAAAAAAAGGACA
AAAAGAAACAGAAAACGGAATTGACAGACTAAGTGAAATT
ACCTGCAAAATACATATCAGATTTAAGACATATCCAAAAT
ATGCCAAGAGCTCAATAAAACAAAACCAAAAAGAAAAGGC
AAAGAAAAAGTGGTCAAGAGACTTGAATAGACATTTCTAC
AGAGACAATATATAAATGTCAAATATGGACATGAAAAATG
ATCAACATAATTAGATACCAGGAAAATGTTTTCCAGTGAG
CACCACCACCTACCCTTTGACACAGGTAAACAGGCTGGTT
CTCCATCCTCCCTCTAAACTAAGTATGTATGACTCCTTCT
AGATTACAAAAGCATATATGCATTTCCTATGCTTAATTAT
ATAATCAAATCCCTACTTAGAGCTCAAATTCCTCTAGTTC
TTTTAATCTGCAGCTATGAATCTTATTTTATACTTATTAA
CTTGTAGGATTTTGATAGTTTTGGGCTAAAATCAACTATC
AATATTATTCTTTTGTGTTTGTGAAGATATGGAAGGGCTG
GAACCCTCACATATCATTAATAGGAATATAAAATGGTAAA
GCACTTTGGTAAACATTTCTGCAATTACCTAAAAGTTAAA
TAGAGGACAAATGACTCAATTGCATAAATGGCCAAAATAT
TTGATTATACATTTCTTCAAAGAAGATATACAAATGGCTA
ATGAACACATGAAAAGGTGCTTAACATGATTACACATCGG
GGAAATGTGAATCGAAACCTATACAGTACCACTTCACTCC
CACCCGGATGGGGATAACCAAAAAGACAGAAAATAAAAGG
TGTTGGTGAGCATGTGGAGAAATCAGAACCCTCATTCACT
GCTAGTGAGAAAGCAAAGTAGTACAGTCACTTTGGAAAAT
GATCTGTCAGCTCCTCAAAACGTTGAAACACAGGAGCACT
TCTACTCCTAGGTGTATTCTCATGAAAAATGAAAACATAA
GTCCATGCAAAAATGTGTATATAAATGTTTATAGCAGTGC
TACTAATAATGGCCAAAAAGTAGAAACAATCCAAATGTCT
ATCATTTTATAAATGAAGTATGCTACATCCATATAGTGGA
ATACTATTCAGCCATGAAAAGGAATTAAGTACTTATACAT
GCTACAACATGGATGAAACTTAAAAACATTATGCTAAATA
AAAGAAGCCAGACACACAAGGCCAGAAATTCAGATTCCGT
TGATGTGAAATGATATATGGCAAATCTCGAATAGGCAAAT
CCATAGAGACACAAACTAGATTAGTAGTTTCCATGCGACG
TGGCCACAGGGGGCTGGGGATGACTGCTAACAGCATGAGG
CTTCCTTTTCCACAAGGAAATGTTCTGGAGTTAAATTGTG
GTGTTGGTTGTACAACCTTGTAAATATGCTTTAGAAAAAC
CACTGAAATGCACGTGAGCTCTATCTCAGTTTTTTAAAAA
AGACTAAACATTATGCCCCTGAATTCCATTATTAGGAATG
AATCTACTTAGGAGAAATAGGTTCGTATAAGGTCTTATTT
GTGAGTTTATAGCAGCATTATTTATAGTAGCCAAAAATTG
GAAATATCCCAAATAATCAACCGGTGAGTAGATAAACACA
ATGTACTATATCCATACAATGTAAACTACTCAACAATCAA
AAGTAACAAAGCACTGATACCTGACAACATGAATGAACCT
TAGTAACATGCGGAGTGAAAGAAAGCTGTGAAGTAAGGCT
ACATATATGATTCATTTACATGAAATTTGTAGAAAAAGCT
AAACTACGGAGACAGTAAGAAGAAATGTGGTTACCTGGAG
ATGGGTGTGGGTATGAATGGACTGCAAACAGGCCTCAGGA
AAACTCTGAAGGTGCTAGAAATATTCTAAAAAGGGATTGT
GGGAAATGTTACACAACTATAAAAATTTCTAAAGCTCAGA
CTGTACAATTTAAAACGGTTGAATTTTATGATATGTAAAT
TATGCTTCAATAAAGCTGTTAAAAAATTAAACAACCTTAT
GAGACAGGTACTATTATTGTCGTCATGTTAGTAATCAGGA
AACCGAAACAAAGACAGATTAAGTAACTTGCTAGAAAACG
GCAGAGCTATTTAATTCCAGGCAAGATGATTAACAGAATT
CTTAACCATTACATCAAATCCAGTGTAATTTGCTAACTAT
AAAGTACTAGGAAAACTGAGAAGAAGCCCGTCTTCTTCCA
CGAGTCAAAGAGTTGTCACGCTTTGAGAGCACTTTTCATA
TCCCTAGCTCTGTGCAAGTAACTCCATTTCCATTCTCTTA
TTAGCACACCAATTTGCGAGGCAGTTGCTATTAAAAATAT
ATAATTTAAAACAGTTAAGCGCATGTGTCTTGTAATGGTC
TCCCCCAAACTCCATAGCGACTATTAAGGAAAATACGTCT
GGGCCAGGCGTGGTGGCTCACACCTGTAATCCCAGCACTA
TGGGAGGCTGTGGTGGGTGGATCACCTGAGGTCAGGAGTT
TGAGACCAGCCAGGCCAACATGGTGAAACCCCATCTCTAC
TAAAAATACAAAAATTAGCTGGGTATGGTGGTGGGCACCT
GCAGTCCCAGCTACTTGGGAAGCTGAGGCAGGAGAATCAC
TTGAACCTGGGAGGTGGAGGTTGTGGTGAGACAAGATCTT
GCCACTGCACTCCAGCCTGGATGACAGAGCAAGACTACGT
CTCAAAAATTAATTAATTAAATTTTTTTAAAAAAGAAACG
ATGTCTGATAGCTATGTATGCAGAGCTTTCTTTGCTTAGG
CACCCTCTTCCTCTCCTCTCACGGTCTCTGAAGGCCAGGC
AAAAAGGCTAGTTCCTTGTCCTCCCTCTAAACCAAATATG
GATCACTACTAGACTGTGGAAGTGTATATGCATTTCCTAT
GCTTAATTATACAATCAAGTCCCTACTTAGAGGTCAGATT
ACTGTGGTTCCTTTAATCCTGTTCCCAGAGGGGCCCCTGC
AGCCATGAATAATCTTATTTCATACTTATCAACTTGTAAT
ATTTTGACAGTTTTTGGTAATACACAAACACATAGCCATA
AATACTGCTCAAGCAGTATTTTTTTAAGGGAGGAAGAAAG
GAAAAAAGATGAGGGAAGAATAAACTTTCATGAAAAGAAA
GGTTTCTCTCCTTTGGGAATCTGTTTATTTTGCAACTTGT
CAGAGTGAGTCAGGAATTCAAACACGTAACAGTACAGAAG
TAGCAAAGCCATTGGGTTTAACTTCGTCCTGAGAAACTGC
TGGCAACGCTTTTAAAATTCTGCAAATATACTGAACGGTT
TGTTTGCTATTTTGGCAATTTAAAGCAGGGAGTATGACGG
CCTGTGACAAAGTCAGTACCTGAATGACACTGGGTACTCG
TAGTCAAAATGGCACTGACAGTTGCCCTCTAACACAACAT
TCCCAATTTATTAAAGTACCTATTGAAACAAAAACAGACT
TAAATATAAAAAAGTTAAATTCAGCTTAAAAGAGTACTAA
CGCCTGAGTCTAGAAAGAGAACTCCGAACACCTGTGAGGG
TAAGACTGCCTGCTTGGCAAGAGTGACGAGGACCCCTCGC
ACAGGCTGCATCACCGATCAGAACTCAAGGCTGCACCAGG
CAAGGACCTGTGTGACTGTGCGCACCGCGTGGGGCTGCTT
TCCACAGCAGACAAGCCCAGTCACTGTGGCCCCTCTCTCC
TCAGTCAGTTCACACCTTTATTCCATATCCAGGCTTTAAC
TCCTGAGAAAAAACGGGGTACAGAGAGAAGTGGCAAGAAT
GGAGTCACACTGAATATGCATAAGCTGGTATCATAAATAA
TGTGGTATGAAGAGCCTTCACAGAAGTACATTCTACAGTA
TTTAGTTTTCAATGTATTTTGTTTCATGAACCAGAAAAGC
AAGAGAAGAGAAGATGCCATGTTAGTCAACCAGTTCCCAA
TAGATAAAAATACACCAGAGTGTGAGAACTGGCTGTAGGC
TAAGCATATCCATCTGTTGTCCAGTTACAGATCTGACGAG
GGAATCCAAAGAGCACCGGGCCAAGGGCAATTTGTATACT
ATTTCCACCAGCAAAATTAATACTGAATGTTTTCACACTA
AAATTGGGGAAAAGGCAAGGATGTCTGCCATCAATACTCA
TATTCAACATCATACTAGAAGTACTAGCCAGTGTAATAAA
GCATGAAAAAAATAAATATAGAATAGAAAGGAAAAAATAA
GCTGTCCCTATTTACAGGTGACATGATTGCCTACGTAGAC
AATCCTAAGGAATTTTCAAAAACATTTCTAGATCTAATAA
GTGAATTAAGCAGCAGGACAAACTCAGCACACATAAATTA
ATCATGTATCTATAGACTATGAAGACACACATGAAAACGA
AAGTAAGAAAACACAGTAACACAAAATTACTTAGGTATGA
ATCTAAACTAAAATGCTTAGGTGCACACCTGAAAGAAACA
TGTACAGTATCTGTATGCTTACACATAGGAAACACAGATG
AAAGATCTAAAGAAATAAAGAGATACACTGTGTTCATGTA
CTGGAAGACTCAATATACTAAAGTTGTCAGTTCTCTCCAA
ATTGATATATAGGTCAAACAATTTCTATCAAAACCCCAGC
AAGAGTTTTTGTAGATACAGACAAGAGGATTGTAAAATTA
ACGTGCAAAGGCAAACAAACTGGAAGAGCTAACCCAATTC
TGAAAAAGGAGCAGAACTGGAAGGTTCATGGGATCTGACT
TCCAGTATTTCTTTAGAAGAAGTACACTACTCAAGACCAG
AAGTAGCAAGCACTGGTTCTCCTGTTAATTCTGGGATGTT
CATTTACCACACGGCTCCCCTGCTCCTGGTTTTCTACTGC
ACTTCAGAAAAGCCAGTTTGGAGGTGTTGCAGGAAAGCTA
ACTAAGCATCCATATATGGCAGACGGTTGTTCCGGTCATC
CACTGCTAAGAAACCACCCCAAAATGTAGTGGAATAAAAT
AATAACCATTTTCTGTGGTCACATATTCTGTGGGTCGGAA
ATTCAGAGAGGGTTCAACAGGGATATCTCCTCTCTGTTCT
GTTACGTATGGGCCTCAACTAGAATTACTTACACGGCTGA
GGGCGTCTCAAAATAGCTGGAGCTCCAAGATCTACTTCCA
GGATGGCTTCTTCATTTTCACTTCTGACACCTGAGCTCAG
GCGACCAAAAACTGAACTCGAGCAGGGACTATCAACAAGA
GTACTTAAGTGGCCTCTCCTTTTAGGTTCTCAAAACGTGG
CAGCTTGGTTCTAAGAGGGAATGTCACGAGAGAGACCCTT
CTGGAAAGTCAAGTGTTGCCAAGGACCAGGCAGAAGCTGC
AGGGGTTCGTCTACCCCAGCCTTGGAGGTCATGATGCACT
TCAGCAGCATTCTGGCAGTCACAAGCACACCACAAGGGAC
AACCAGATTCAAGGGCAGGGAATTTACACTCAATTTTTTT
TTTTTTGGAGACAAAGTCTCACTCTGTCACTCAAGGTGGA
GTATAGTGGCACAGTCTTGGCTCACTGCAACCTCTGCGTC
CCAGGTTAAAGGGATCCTTCAGCCTCAGTCTCCTGAGTAG
CTGAGATTACAGGTGTGTACCATCATGCCCAGCTAATTGT
TTTGGGTTCTTAGTAAGGATGGGCCATGATGGCCAGGCTG
ACCTCAAGGCTGGATCGGGTGGATCACTTGATGCTTGACT
CCTGACCTCAAGTGATCCACTGGCCTCCACTACCCAAAGT
GCTTGAATCACAGGCATGAGCCATCACGCCTGGCCAGACT
CAATTTTTTGATGGGGAAATGGTAATGTTACATTACAGGG
AATGTGGAATAGGAGATAATGTAGTGGACATCTTTTGAAA
ATACAAATTGTCACAATGGTTACAGTAAAAAAAGAAAAAC
AAAAAAACAGAAGCATTAGAAAAAAATCCTCCATTAAAGT
AATTTCCACTTTATCCAGGTATTATGTTATAACCTCAGAG
GCACGCTAAGTCCTTTCAATCAACAGACTAAGTTCTTATT
ACTCAGACGGAAGGTTCTATTACACCTGCAGAAGCAATGC
TGTGCCTTTTACATGCTCCCCATGAACACGGTCAAAGGCT
AAAGCAGCATTACTTCACACTCACTGCCCTACTCCCACCT
TTTGGGTGGATGATTCCTCACCATGAGGATTCCTTTGCCC
AACCCCTCCTCATCCCCTTGCTGTTTTCCTTCAAGAGACA
GGGCACCTCTCCCCCAGAGAAAGAGCAGAAAAGAGAGAGA
GGGAGGGAGACAAGGCCCTGCTCTGCCACCTGACTACAGT
GCAGTGCTGTGACCAAAGCTCAGTATAACCTCAAGTCCTG
GGCTCAAGAGATTCTCCCCCTCATCCTCCGAAGTAGCTAG
GACTACATGTGTACACCACCACGCCTGGCTAATTTTATTA
TTTTTATTTTTTGTAGAGATGGGGTCTCGCTATGTTGCCT
AGGCTGGTCTCAAACTCCTGGCTCAAGGAATCCTCCCATC
TTGGCTTCCAAAGTACTGAGATTATAGGTACGAGCCGTGG
TACCTAGCCAGAATTTTCTAGATGCAGCTATACCATGATT
ATATTTATTTCAACATATAGAATTTTTGCTTTTTTAAAGA
AAGTAGTAACTCTTCGAGATACTAGATACATTTATTATCT
AAAAACTTACTTACCATAACTAGCTGAGAACAAAGCTTTG
TAAGAAGCACTGAGCTGAGCTGGGATGTGGAGCAGGGTGA
TGGTGGCAACAGAATATTAAGAGGAAGAAGGCTACACAAA
GCTGGGTATGGTATCAAAGCAACGAAGATTATAATACCTA
AAACATGTAGAATGTAAGTACAGTAAGTGTAAGATCTTTC
TACACTACAAACCAAATTCATAACCACCACTTCACTAATT
AAAACTGTACAGTTTATTATCTTGCTAAAGCAGCGTGGGG
CCTGAGGTTCCAAGAGGCTAGGTGAGGCGGCCAAAGCTGC
AGTCACGGAGGAGCTGAGGTCAAGCTCAGCCTGTGCTTCC
GGAAGCCAGGCTCGTTCCCGTCCATCTCACGGCCTCACTG
AACCTCGCCTGACGATCACGTACGTTAACTTATCATACAA
CTACAATATTTCCAATCAACTCAGAGCCTCAGACACTCTG
AGATCACTGAGTATGAACATGCCAGCAGCCTCACATTACC
CACCCCACAACTCCCACCAGGTGTTCACAGGTGAAACCAA
ATTCATCCCTTAACCGAAAAAAAAGGGTTAGGAAAAATGC
GAAACCAATGAATCTGCCAGCATGGTTGTTTCACAGAGGA
ACCTGGAATCAGCATCCAAATAAATAGCAGAATACTGTTG
CTGCCAGCTGAGATTCCATTTACGACACCATTTTGTGGAA
AATGTTTATTACTGTCTTCCATTTTCTCTGCACAAAACCA
AAGAAAATTGAGAAATGTGAAAGTGCATTGTCTTCAAAAA
TCCTGTCAGAGAGTAACTCAGCTCTCACAAGCTATTCTCT
GAAGGCATTACTGATGTTCTACTGAGTTAATGGAGGAATA
GAATCTGCCAGCAGGAAAACACACTGGCAAACAGAAGTGT
GTTCACTAGAGCAGTATCTGCAACGCCTTCTATCACTTTC
ATTCCTTTTCAAGATCACACTTCGTGTCGCAGGGCAGAAC
CACACCTTTTCTATGCCCTGGATATCTCAGTATTTTTACA
GTTGGAAGCAGATTTTTAACGCTTGTGCAAATTACAGCTA
TTTTTGCTGAAATGGGCTCGTTTATGCTGCTGGGGAACAG
AACTGTCTCCCTCTCCTGAAGGTCTATGAGGCAACTCTTT
ACATGCAGCTCCCATTACTTCAGGCTCATAGGTTCCTGGG
GGGCAATCTCTTCTGCAAACAATTCATGAAACTAGTGCTG
GAGCAGTTCACATCAACACTGTGAAGCGAGCACCGTCCGT
CCTGACTCCCTCCCATCCCTCATTTCCTGACGCTCTTCTC
TTTCACTCGGGCCAAAGGACTCACCAATGGCCTTCTTAGT
GGGGCCTCGCGAACGCTGCCTTCTCCAGAACAGCTTTCCC
CAGAAGTTCCCTCTACCCAGTCAAAACTTCCAAGCCGCCT
TTAGAAAAGTCTGAGCTCATTGGGGTGTTAAAAAAAGCAA
TCTTATTAGATGAAATTAGTTATTAATGATTACATGAGTT
TGGTTTTTGAGGGAGAAATTCTTATCAACTCAAAATAATT
TGTAATGGGTAAAATTTGAAACAACACAACTACGTGATGC
ATTTTCATCCATGGGAAAGAAAAGGATTCTGGGGCACAAG
CGACTCCCAGATTTTTCAAAAGAAGACCGTGGAGACTGAG
GTCCACCTGTGTAGCAGAGGTTCGAGCACAGTATGGGAGT
CGGCTTCGGAACTGGGCAACACACGCTCACAAGCTCAACC
TTGCTGCTGAAGTGCCCTTTATATCACCTGGTCCCATGAA
GCAAATGCAAGATGCATGGACGGGCTTGCAACCACCTGAC
CCGACTACCATAGAAAACAGGGCAAGGAGAATGGTGTCTA
GGGCGCCTACCAGGCACTTCTTCTCCTCTCTGAGCTGCTG
GAATATACCACAAGCTTTGTAGTCTGCATTCTTCTACCTC
TACTAAGCATTCACATGACTGGGGAGGACAGATGTTATTC
TTGGCTCAGGCCTACTAGGTTAAAGGAGTAGGGGATGCTT
TACTTTCAATTATTGAAAAGAATCACAGACCATTTAGAGC
CAGAAGGAAGCAGAGATCACCTACTTCAGCCCTGTCAACT
CAAAGATGATGACATAGCCTAGAAAAGTTGCCCCAGGTCC
ATCCATTCAGGCCATGCAACAAGCTTGGTACACAAAAGCT
GCTTAGTAAGTGTTTGCTAGCCTCCTGGCTGGATTCCCAA
CATCTGCCTCTGGGTTCATGCTCCTTTCATTATAACTCCC
CCCCACACCCACCAGCCCCACTCCCACAACCTTAGTTCCA
GTCTCAGGTGGAAAACAACTACAGATCATGCCAGAGTCCA
GGATAAGACCCCAGAGTGAGTTAGGGGACTTGTGACTCTC
ATCATGTGCCAAATGATGTATCTTTTATTACTACCACAGA
GGTCAGAAACTGGGCCATTCTTTCTTCCTTACAGGAGGAG
GTCTGGACTAGAGGACTGAGAAGGAGGCTTTCAGGGAAGC
ATTCCTAAAGTTTCTCTATCACGGAGTATCCTTTAAAGGT
GAAGTCAAGAACTCCTCCTGAAATACAGCACCAGGAGCTA
TTGGAGTCCAGAATGCTTGCAGATGGCTCCCCTAATGAAA
TGCAGATATAAGGTATACTGTGGCACTGGGTTCAGACCAT
GACAATGTACCATCTCCAGGGACCTGAATTCCATCACAGT
GTAAGTCCTTTCGGAGGTATTTTTATAGTCAGCTCCCTAA
TGAGGCAAAGGTCTCCATCACTGCTCATGTGTAAGTGGAA
AGTTGCTGCACAGAGGAACAGGGGCCTTTCTAACCCAAGT
AGCAGAGGCAGGAATGGCATTAAAACCCAGAACATTTTTA
CACAGTCTCAGGATTTTTAATCAGCTGAAATACTGCAAGC
TATAAGGAAAGATTCCAATAAAAAAATGAAATATAGACCA
AGAAGAAAGCCACAGTCAATATTTGACTACAGAATGCAAT
GAGTGACTGAGGTAACACAAACAGGGGGTAACCTCAAATG
CTTCATGCTGACCTGAGAATATTGTTTTTATTTATGTTTA
TTACAATTGTGTGATCTGTATTCTGGACATTTCCTTGAAA
CTAAATATTGGTGCCAGACAAATGAAGTCCAGAGTAAAGA
TAATTTTAAAGCTGTATATTTTACCTATTTCCACCATTTT
CCAACTCCATTCAACATGAATAGCTGACTTCTTTTCATTG
GTCTCCAAACATTGCTGTCACAAAAGATGGTCTGTGGGTT
AATGGATTTCCCGGCGCAGGGTTTGTACTTTCTAGCTGGT
GATTATAGCTCCTTACATACTATTGATTAATGAAAAATCC
CATCTCTGATGTTGCATACACCTTTGGGAAAGCAACACTA
GTATTCACTGACCAGTTTATTCATTTATTTGTTTGTTTGT
TCATTCATTCACTCATGCATGCATGCATTCACATTACAGA
GTCCACACTTACTGAGTACCCATTATGTGCCAGGCACACA
GAGATAAACGGGGAAATAAGGCAGAGCACGGTTCCCGTCC
TCGTGGATCTTACATCACTGTGGAAGGGCTGGACACTGAA
AAGTAGTAACAAATCTGGTGAGTACTGGGCCTACAGCAGT
CAGAGCTACTCTAAACTAGAGTCAGGAAAAACTTACAAGA
GACATTTTGGTTAGGGGCTGGTAGATGAGTCACATTAGAC
TAAAGAAGATGAAGATTCTGGGAAGAAGGAGCAGTAGGTG
TAAAAATTCCAGAAGCACAAAAATACTAAACTGAGAATTC
AACAAACTGATACGAAGTCAAGCGTGTCCCAAGTATAGAA
CAAGAGTTGTAGTGAGGAATGAATGAATGAAGGAATGAAT
GAATCTACCCTATTTGCTGGATCAGCTGAATCAACCATGG
TGATGAATGGGGCAACACGAGCAGACCCCACTCTTGTCTA
CCCACTGGGGCACTAGGTCCAAGTGAGGGAGGAGTCCCCA
GAGTCAGGGTCAGCCAAGCTTTTCAGGGCAGCATCTGCGT
CTGGAGGGCAATTGTACTTTACACACTTTGCTCCAAACCA
GGCACATAGCACCTAATAAATGTGGATGCTTTTAGAAAGG
ACTGAGAACCACAAGCACACAATTAGAGAAAGTCTGTTTT
TGTCAGAGCGAGAACCTCATTTTTGAAGCAGGAATTTTTG
CCCCAGATAAGCCACAACGGGAGATGAGCGTACTCTGTGA
TTCTCTGGCCAACTGAGTCATTCACATGAACACTGCTAAC
TTTGGGAAAGGCAACTGAACATCTTTATGGATCAGTCAAA
TTTGAGACCTAGCTGTAGAGCCAAATTTAAATCCAAGACC
ATGGATGACTCTGTTCCATCTAATCATCAGGCTCATTCAT
AAAATTCTTTTTTCTGCTTAATTCACTCTGCATTCCTGAG
CAAATTGTACTTTTCAGTTGCAAAATATTACATCTACCTC
AAAAGCCCAGGGAAAATAAAGGTAGGTGATACAAATGATC
CTTTTTTGTGATTGTGGATGTGAATTTGGTCCCTGTCATG
AGAAATGAAGCACAGGAATGGGAGAGAGAGGAGGAGGCTG
TGGTGATGCCAATCACCCAGGGTGCCTGTCTTCAACAAGC
TGCGCCATGGAAAAGCTACAGCCCTACCAGACAAGCAGTT
CCTCCCTGGGACCTGAGGGCTCAGTGATTTCCTCAAGCCA
GCCACACTCTTCCTCACCCACATGGGATACCTTTACTAAA
CGACTCTGGGCATTTTGTGGGGAACAGAATCAGCTGGGAA
AAAGAGAGCCTGTTATTTCACCTCGGAAAAGAGATCTGGC
AAGTACGGGACTCTTTCCAAATTCCTCGTGGGCACTCAAG
TACTACTTGCGACACTCATTAATGCAGTGGATCAGTTTAT
CCTGCTAATGCCATGAGGATAAACTGCAAAGCAGCATACG
GAAACGGCAGGAGTCCCAAACCCAGGGCATGGTGACGCTG
TGCCTCTGCTAGTAATCAAGGTTGACATGCTCACTGTCTG
TGTTTTTCCTGAATAGAGCTGTGGAGCGGGGGTCTGCCAG
ACAGATTATCATTTTCTGTAGGTAACAAGTTTATCTCTTA
GGAAAGAAACAGGGGGAGAGAAAGAAAGAGAAAAGGGGGC
AGAGAGGGAACCCGTGCCTGCTCGCACGCACACCAGTGGG
TATTCGTTCGGCAGAAATTCGATTTATTAAACAAAAATTC
TGGTCTTTATAGCCTTCAGCCAGACTGCTTCTGGTACGCA
GAGGGCACATGTGTTTGGAAGCCACTGAAGACCTCCTCCC
CCACCTTCTCTTACTTCGCTCTCTAGCATTGCTGCGGCCC
TTCTTTTCTCTGAGCCCCTCCCTTCCCCGTTTTCAGCTTT
CTGGTAGTTCTCACTGTCAGGCCCAATGACAGACCATCTG
ATTAGACTGTTTTGACCACTGTAATTTTGTGTGTGTGTGT
GTGTGTGTGTGTGTGTGTGTGAGAGAGAGAGAGACTGTGT
GTGTGTGTGTGTGTAGGTGTGTGTGTGTGTAGGTGGTATA
TGTATTCCCAAAAGGCTGTTCGATGGAATTTATGTCCTCT
TTCTGGGCTCACTCTCAAATATATATGAAAGAATGCTGAC
TGTGTACCTAGGAAGTTTACAACTGAGCCAACTCATTCAT
TCACTTTCTTCAGGGAATATTTATTGAGAACCCACAATCA
GTCAAGCACTCTTCTAGGTGCTGGGTACTGCCCTAGTGAG
TGTCATCTCAGTTAATCCTCAGAGTAATGGAAACATTATT
ATTCCCATTTTACAGATGACAAAATTGCAACTCTCAGAAC
TTAATACAGTAATTGGCCTAAGCCACACAGCCAGTACACT
GCAAAACTGGTATGTATCTAACTTGTGATCTTTTTAAGAT
GCTCTAAACTGCTAGCAGACAGGGATGCTCTTTGTAATCA
GAGTTTGTAAATTACCATGCCTAATTCTTCATGCCACAGC
AGATTCCAAAAACAGACTTGTTACTGATGACAGGCTACAG
GCAAGATCCTGATCACTTTAAGAACAAGCCAGAAAAAAAA
AAATTATATTATATATATATGTATGTATGTATCCCAAAAC
TCCTCAGTGAGCATGGAATTTTGACATTCCATTTGTTTAT
CCACTTTGGGAGTGCCAGGATAACGGGGAACATATCAAAA
CCTCGGTAAGCCAGGACTTCATTAGTATTTGTTACAATGA
ACAGGTACAATTGTCTATGGCTGACATCCAGCTTCCTTAC
ACACAGCAACCCTGGTAACAGTTAAGGGTGCCGGCATGAC
CTGCAGGGTTGGGTGGGGTAGGGAGAGGGCGGGAGGGAAG
AAGTCAGAGTTCAAGGACAGTGACTGCTTCTCAGGATTTC
ATGTGGCGTAGCTTGGTCACCTCAGCAGCTGCTGCCACCC
AGTACCATAATGACGACGAAATACGCTCTCCTTAGTTATA
AAACACTGTGCTGAAAGTCATCATCTCTGATAAAGCCTTG
GGTTCCAGAACAGCTGCCTCCTGCCCCTTTCTGCATTTCT
AGTTAGTAACTGGCCCCCAAATCCTTTTCCTCCATTTAAA
GTCTCACTTGCATGTTTTCCCTGGTGGCAGACACAGCGCA
ACACTAATTTGACTGTGATCTCCAGAGCATTGCGGGGCAG
GAATGAAAACCATTGTAGCCACTTTCTCCCTACTGCCAAA
GCTTGGGCTTGCTTCTGCCCTCAAATCCCCACCCTGTCAG
AGTGTCACCAAGAGGTCCACATCTCCTTTTACCCATCAGC
AGCACACACTATAGTTTACCATCACCTTTTTGTCAAAACA
GACCCCTCTTGGTATCTATGAGACAAATCTCTCAATCCCT
GCCCTCCCTTCTCTGCCCAGTGACCTCTACACCTCTCACC
CATGCACCGCCTGGTGCCCTCCACACCTCTCACCCCTGCA
CTGCCCAACGCCCTCCACACCTCTCACCCCTGCACTGCCC
AATGCCCTCCACACCTCTCACCCCTGCACTGCCCAACGCC
CTCCACACCTCTCACCCCTGCACTGCCCAACGCCCTCCAC
ACCTCTCACCCCTACACCGCCTGGTGCCCGCCACACCTCT
CACCACTGCACTGCCTGGTGCCTGCCACACCTCTCAAACC
CTGTCCTCCCATCCACCTAGCTATTTTCTGCAGGGACTGC
CCATGTATCTGAGGCTAATATGTAAACCCCTAACCATGGC
CCATGAGGCCCACAAGCCCCACATGGCCTGGGTCATGCCT
TCCTCTCTTGTACGATTATACAGAATTTTATCTCCATTAA
TGCTTTATTTGCCCTAAAGTCTACATTGATAATGATAGTT
AACCCAGCTTTCCTCTTATTAATGTGGTCTTCATATGTCT
ATTTCCATCTCATTATTTTAAACCCCTTGGTGCAGTTTTC
TTAAGCAGCATGAAACTGGGCTTTTAAAAAATAAGACAAA
ACTTAAAAAAAAAAAAAAAACCTGTCTCAATATTTAAATG
TAATCTTAATGGTTTACATGTATGGAGATATATGCAGATT
TATACTCTCCTTATCATTTTTACCTAGTATTTTAGTTTCC
TCTTTCGGTCTCAACACAGGGAAAGTAGTTACTTTTACAT
TCATTAGTAAATTACATTTTCGGACACTTCAGGAATTTCT
ATACTCAACATTGTTCTGTGCATTCTCCAACTTCTCTCTG
GGTTTACTTTTCTTGTTGTAATACACATTCTTTTTAAGAA
ATTATTTTAACAAGATTCTTTGTACCTCTTAAAATGTCTA
TTTCACTTTCACTTTTGAAAGACAGTTTAACTAAAGATAG
AATTCTTGCTTGACAATTATTTTCTTCAGCCCGTTAAAGA
CATTCCACATGACCTGACATCACTGGCTATTGATAAGAGA
TGTTCTCTCAAATTGAACTCAGGTTTTAAGACTCTCTGTC
ACTGATGTTCTGAAGAGACACTAGTATGTGCATATTTAGA
TTTCTTTGTTGATACTACTCAGTACTTGGGGGTATACTTC
CAATTTGAGAGTTCATGCCTTTTAAAAACTCTGTTAAATT
TCAAATTATAAATTTGCCAGTCATTTGTTCTATTCTTTTT
TTTTTTTTTTTTTTTTTGAGATAGAGTCTTGCTCTGAAAC
CAGGCTGGAGTGCAGTGGCACAATACTGGCTCCCTCTGCC
TCCCTAGTTCACGTGATTCTCCTGCCTCAGTCTCCCAAGT
AGCTGGGACTACAGGTGTGCGCCACTAAGCCTGGCTAATT
TTTATATTTTTAGTAAAGATGGGGTTTCAGCATGTTGCCC
AGGATGGTCTCAATCTCTTGACCTCGTGGTCCGCCCACCT
TGGCCTCCCAAGGTGCTGGGATTACAGATGCTGCCACCGC
GCCTGGCCTGTTCTATTGTTACTTAAAGAACTTCTTATTA
GAAGCTTATTGGAGAGTCTCAAAACATCCTTCCTGCCTCA
GATGCTTTTGCATAATTTAAAAAAATGTGTTTTTCCTCTG
AACTGCATTCTGGGTAAGTTCCTCAGTACCATCTCTTAAT
TCGATGTATCTTTGTGGGTTTCTTTTCATTTCAGTGACTA
CAGTTTTCATTTCTAGGATTTCCAATTGATTCTGTTCCAA
TTCTCCTGTACTTGTTTCACTTATGTTTACCCCCGAACCC
CAGTGGATATAATACAATTTTTCTCTTTAAGGATTTGAAA
TATACTGAAAACTTTTATTCTCCAGTTTTGTTTCCATATG
GAATGACTTTATCTTGATTGTGAATTTCACTGGTTCTCCT
TCTGATGCTATATTTATGTGCTTTGAAATTTAGGTGTGTG
TTCATTTGAGCAGGAGGTTGTCTCCCATCTGTCTGTCCCC
ATCTCCGTTTGCATCCTAGCCCCACAAGTGCCTATGCCCT
CATCTTGAACAGAACCTTAAATGCTAGCTCAAGGATCCTA
TCCCCAGTGATAGGGTTACTGCAAATTCAGTCATCGAGCC
GGGGGGCTTGGCACAAGCCCTGGTCAGGATCCTGTGTCTG
GGATCCCATATCCCCATAGACTCATAAGCTTCACCATCAT
TCCAGGCATAGGTCAGCAGTTACTTTTATCAGCTACCTGT
CATGGTGAGGATGTCCTCTCTCATTTATAAACAGCCCTGG
TTTTAAGTAGTCAGCTTGACTCCACTTCCCTTTTCCCAGA
GTACGTATCTCATCCCTGTTACACTGCAGGAGCCAAATTC
CCAGCCATTTTGCCTGCTTTATCCAAGAGCCAGGTAGCCT
GTGGCTTCACCTCCATCTCTGCTTTGCATTTCTCTTCTTT
TTCAGATTCACAGAGCTGTTTCTCTTGCTTTGAGCCTGGC
TATATCTTTTCAATTTCCCATTGTTATATTTTGTCTCTTG
TGGCTTAAAGCATGATCTAACCATGCCAGCTCATCAAGAA
GTTCCCTGACTTCCTCTGTAACCTCATCTCATGCCTGTGG
CCCATGTACTCCAGACACTTCCTTTGCTATCTCTTCAGTT
CCCTGGTCAATCAAGGTTACTCCCACCTCGGGACCAGACA
CGTGCCTGAGGAGAAAGAGCCAACTTGCACTGAACCCTTT
TGTCCCCTTCTCTCCCTAAACACTGTCATCAGCCCTTACT
TTCAGCTTGAACAGTCTCAGGAGGCACATTACGCCCGCTC
CACCTTAGTAGCCCTGTCTCTCGACTGTTTATTTTGAACC
CAGTTAATTTTCTTCAGAGCAAACTTGCAAACAGTCACAA
GATCACTGAAACCACAGTCACACTTGTTTCTGGTTAAGTG
TACCTAAACCACCAACATTGACCGTGCTGCTGTCTACAAA
TGTAAAGCTCAAGAATACATAGGGACAGGTATGACCCAAG
CTGAAAGACAGTAGACTTCCTGGGTTGGGAAGTCTGATTT
TCTTTTCAGGACTCAGATGATGAAATTACCTGGAACTTAA
GGTATTATGCCCAATAATCAAATATTCTGTTGTTTCAATA
TTTTATCAAAAATAAAATATAATAAAACCTTATTGGGATG
AATTGGGATGATTAAACATCCAAATTAATGGAGATTTGAA
ATTCTAGACGTTTAAAAATAAAATGGAGACTGAGGTTTTG
TAAACCTGTACAACAGCCCAGAGTAATGGCGTACAGGACA
CTGCCAAACAGAGACGCTGCCAGGTCTTACTTTAATGAAC
TGTAAAGAATTATCTACGATTAACTACCTTCTTTGGGGGA
TAGCATGCTGTAAACGCAGCATGAATGGGCTAGGATTTCC
CCTATAATTTCCTACATATTTATCATTTTCATAGGAAACA
ATTTTTTCCATCGACAGGCACTGGAAATGTGAACATCAGG
CCAAGTCCTCTCTACATTGCCGTAAATTCAAACTCGGTGA
GGCCAGATCAGTGAAATCTGATATGCACAAACCTTGCATA
TCCTGGTGTGAGTTTGGAAGAGGACAGTGTCAAGACTCCG
CTCCACAGCCACACTCTCTGTGTCTGCAGTTAGCTGTTCT
ACTACAACTAGATCACTGCTCCAACGGGCCGCAACTACCT
GAGGAAGCGGGGGAGGCTCAGCCTCTTTCTCTTTCTCCCA
CTCTCTCTACAGAACACATCACTATTCCAATTATTCATAA
GTCAAAAATCAAAGGCCATGACTTAAGGTGCAATGCACCT
TTGAAATAATAAATGTGAGGCCGGGTGCGGTGGCTCACAC
CTGTAATCCCAGCACTTTGGGAGACCGAGGCGGGTGGATC
CCGAGGTCAAGAGATCGAGACCATCCTGGTCAATGTGGTG
AAACCCCATCTCTACTAAAAATACAAAAAAATTAGCTGGG
CACGGTGGCGCGTGCCTGTAATCCCAGCTACTCAGGAGGC
TGAGGCAGGAGAATTGCCTGAACCCAGGAGGCGGAGGTTG
CGGTGAGCCGAGATCGCGCCATTGCACTCCAGCCTGGGTA
ACGAGAGCGAAACTCCGCCTCAAAAAAGAAAAAAAGAAAA
TAATAATAATAATAATAATAAATTTGGAAGGACAGGAGGA
GATGTATCTGTACCAGCTAGTGTACTCAAGAATCAGGCCA
TAGAGGAAATGGCTTCTTTAGCAGTATAAATACAAAGTTT
TCAAAAACAGTTACTACAAGGCACTTTCTAGCCAAGCACC
AAACTGTGAGATACAGAATGTGAGGGGATTTGGTGAATGT
TTCCTCTCAACAGGGCTTTACTTCAGCTCAGCATAGGAAA
CAGCCGGTGGAAAAGAGATTTCAGGTCCACTGCAAATGCC
CGCTACTAGCAGGTTTTCAGAGCTATGCTGAGGCACGTCC
TCTCAACTGCTTCTGTGTTCAAAAAACAAAAGCTGGATCA
AGACACCGGCAAGGCTCATTGCTCATGGTCTGTTTCCTAC
GTGTTCTAGGGAATTTTATTTTCAAAAGCTATAAAGCTTT
TCACAATATTTAAGAATGCTCAGTGTGTGAGAATTTTGAG
TTCAGATACAGAAACCACATAAAGTCTTTTTCATTTGTTC
ATTCGGCATAAATGTCCAGTGTGTCCCAATGTAAATGAAT
CACAGTCTAGAAAGAAGAAACATTCCTCTGCTTAAAAAAA
TATACAACTCTTGGCTATTACTGGCTATTTCCGATTCCAG
GAAACCACAGAGGATTCTGCACTAAGCTGCTGCAAGCGAG
CTCACTCCTCCTACCCAAGCACTTAGCCTGGCCTGTGACA
CCCCCCAGTGGAGCCCGTGTTGAGCTTGTCTGCAGGCCCT
GAGCCCCCTCTGTACCCTCAACAGAGGAAGCCATTTCCAG
TGGGAGCCAGGCGGCCTCAGCACAAGGGGAAGGGCAGACT
GAGAAGCCTTCTGAGTGAAGAATCTTGACCTTTCAAAACA
CACAGACACAAACAGACACACACACACACACACACACACA
GTTACTTCAGATCACCCTTCATGTACTATTTTCTTCCTCA
TCCCACTTTCTCTCATTCTTTTCCCCCTAGAACACAGTCA
GCCCCTCCACCCTGCTTCACTCAAGCCCCTCAGACCGGGC
CTCAGTGTGCCCATCAGGCCCTGCTTCCAACTGTACTCAC
TGAAGCCTGATGTCCACGTTACTTTCTCACAAGGCAAATA
TCCATCCACCCAACACACACGCTTCCCTTTTCACTCCTGT
CTGCAGCCTCAATACTCCTCACAGAACAAGCCCTAGCCCT
CTCCACAGCAGAGAACCTGCCGATGCCTCTGAGAGAAGGA
ATCAGAGCTACAGAACACAGGATGCTGAAGCGGGAGGATT
GAGTGTCCCACCTTCCCTGCTCCTCCCACACGGCTATGCA
AGGAGCATAGCAACCAGGTGAGCATCAGAGAGAGGGCGGC
AGGGGAGGGGCTGCAGGCTCAGCAGGAAGGTCTGCCGTGT
CCTACCAGGTCTGAAGCACTCAGTTCTCTAAGTTCTGATT
CCTACACTCGGACCTGCCCTCAACTGTGTAGGACCCCCAA
AACCAGGTTCTCTAACGGCCCATCCAGGTTCTCTGAAAAC
AGCCTATCCACCACAATCACCAGCAAGTGTTGTTAGAGTC
CCTCCTGCCTATCTTCTACTCTACACATCCCTCTCCTCTC
CTTTCCAATCAAATGAAAACTCGACGGACTTGAATGCATG
AAATCTGAGATACTTATGACAAGAGGCAGTTACTCTGAAG
CAGACTAAGTGATGAGTTTATGCAAACCAAACATTTTTAC
GTCTTATTATAAAGTATAAATCATGTTTTTGTTTTTGTTT
TTTTTCTGTTTTTTCTTTTTTGAGACGGAGTTTCACTCTC
GTTACCCAGGCTGGAGTGCAATGGCGCGATCTCGGCTCAC
CGCAACCTCCGCCTCCTGGGTTCAGGCAATTCTCCTGCCT
CAGCCTCCTGAGTAGCTGGGATTACAGGCACGCACCACCA
TGCCCAGCTGATTTTTGTATTTTTAGTAGAGACGGGGTTT
CACCATGTTGACCAGCATGGTCTCGATCTCTTGACCTCGT
GATCCACCCGCCTCGGCCTCCCGAAGTGCTGGGATTACAG
GCGTGAGCCACCGCACCCGGCCTAAATCATGTTAATAACG
TGAATAAAGGGGCACAGCACATTGTTCTCTTTGTATCTCA
GCTGCTGACACTGGTGGAGGAGGCACCTGTCCTGCCCTGC
ATTAACTTCTCTGTGATATCTGCTAACGAACCAGTGAGGC
AGAGAAGCTTCCTGCAGTATCTCCTGACCTGGGCGACACC
TGCCCACCTGCCCACCTCATGCTGTAGTCAGGGCTAAAAT
TCACACCAACTGTGCAGGCAGTTGGCATCACCTTGCAGCC
ACCCCAAGGTGGCATCTGCACTTAATAACAAAACCCTGTG
AAAACTGTTGTGCAGCCGTTGGCCAAAGGTATGTGCCCAC
TTCATCAGCCTCACCGTGGGCCACTCATCCGGTCCCGCTT
CCTTCACCTCTCCGTGCCTGCCACCACCTATCTGTTGTGC
AGGTTGTTGAGTGTGGCATTCTCCCTCCTGCGACAGGGAC
AGGGAGAGCTCTTCTCTGTGGCTGGCCAGCCCCTAAGCAG
CTCACTTTACTCTCAGCACCACCTGTTTCCACCGAAGAGC
CCGTCCTTCCATTTGAAGCTCTTCAGGTTTTGTTTTCTTA
CTTTTTAAGATGGAGTCTCACTCTGTCACCAGGCTGGAGG
GCAGTGGTGTGATCTCAGCTCACTGCAACCTCTGCCTCCC
GGGTTCAAGCGATTCTCCTGCCTCGGGCTCCTGAGTAGCT
GGGACCACAGGCGCACACCACCACGTTTAGCTGGTTTTTG
CATTTTTAGTACAGATGGGCTTCACCGTGTTGGCCAGGCT
GCTTTCGATCTCCAGACCTAGTGAATCACCCGCCTGGGCC
TCCCAAAGCCCTGGGATTCCAGGTGTGAGCCACCAGGCCC
AATCCATTTGAAGTTCTTCTAATAGTGTCTCTTTCTTTCC
TAGCTCTTAATGCAGTTCATAAGTATATGCTGTATTCTGG
TAATTATGTCATTATTGTCTCACACACTAGAGTGTAAGCT
GTCTAAGGACAGGGCTGATATAGGCTGTTTTTTTTTTAAA
AAAAATTATATATCTAATAGTGCTGAACACATAGGAGGTT
CTCAATACATATTTAAATATTTGTGACATTAATGAATGAA
TGGTAGTAAGGATACAGACCCAGAAAACTCCAGTGAAAAG
CAGAACACAGCCCTAACATGCAGAAGTCCCTATGTAAACA
AGCCATTAACTTCTCTAGATCAAACACGTGGCAAAAAATG
ACATCTGTGGATAACAACTGATGAAAACTCTGTTCTTAAA
GACTGCTTTGTACAAATGCATAAGGAAAGACTAAGATTTT
TTTCTTTTCTAAAGCAAGTAGTGGACATCCATTCCAACAC
CGTCCATGGGAGAATGAGGGACGTCTGTCACAGGGCCCCA
GGAACTTGGGGAAGGATTCGGCCTGGCTGATAGGGACTCT
TTTCTTGGCCAATGTGGCTAAAGAGTAACACCACCTTACC
AACGGGAAAGGAAAAGAAACTAATAACCGGGCATACTTGT
GGCTGGTTGGACATAATTGTGTAGAAAAATTTTGTGTAGT
TTCATTACAGAATGTGGGGTGTAGTAATTCTCTACAAAGT
CTTTGCTCATGACATAAAATCCTGTGTTGAAAAAGCCCTC
TAGATATTATTATACAGGGGTGCCGGAACTGACTGGGTCT
TATTTGACTTTTAAAATCAAGTTTCTGGTGGACAAGCCAA
ATAAACAGACCCATTTAAGAGAATTCGATCCTAAAGAAGT
TTATTTTTGTCTGGTGTGCTACGTATGTACTAGAGGCAAC
TACAAATGTTTAAAATAGCTCAACTTTTTAAAATGTGTTT
GATGCTTTTATATGTAAAAGTGTTTTCAAAAACAATAATA
ACGTCAATAAACAGGGTATCAGATTTGACAAGGTGCATTA
CTAATGGATGAAAACTGTTCCCACAGATGCAGATTAGCAC
ATCCCTCTGGACTGGAGGGCATGGAATCAGGCCATTCTGG
GCCTAGATTTATTTGACATTTTTAGCCAGAGTAACTAAAT
TTACTTCTTGTCATAAATATCTCAGCCTTCATGCATTCAA
GTCCCAAGTCCATGATTTAGATGAAGATATTTAAGACATG
TTTATCAAACCTGTAGCTGCCACGAAGCTCAGAGGAAGGG
ATAAGAGCTCTTCTAATCTTGGCCACGTTACTTAATCCAG
CGGACTCTCCAATTCCTCATCTATAAAGTGCAATAATGGT
TTCTATTTCATAGGGTTACCGTAAAGAATCAATGAGCCAA
AGGTATATAAAGTGAACCAGTAAAGTTAGTTATCTTGTTT
TACACCAACAATAGCAGAATCAAGATACACACACACACAC
ACACACACACACACACACACACTCACACTCTCTCTCTCTC
TCTCTCTCTCTCAAGCTGGAAAAATGGGCTAAAGCTAATA
ACTGTATCAATAAAAAAGGGAAATCCAGCATACAGCTTTT
AAAGAAAACCAAAACTCTATGGAAGGATCCACAGAAACGA
CACATGAATAAAACAAATAAGTGGCTAAAAAACACCAAAA
AAACTTTGAATAATGTCACCAAATCATGTTCTTCCAAAAT
ACAATAATGCCATTTGCAGAATCTTAAGACTTTGTTATAT
ATAATCAATCAGTCCTATTGATTAAAGGAAGGTTGCATGT
TTTACAACTTTAGTACAGATTCCTGGTGAACTGACCCTAG
GTGTATAAACATTGTTACCAACGTATTCCACTGTGTTCTA
TTTTATAATCACTTATTTAAAATAATTTGAGTTGCTCTCA
GAGTTAACCTGCATATAAGCAAAAAATTACTGAATACTCA
CAGAAAGGGGAGATTTTACTTGGTAGTATTCCTGGTGTGG
ATCCTGTACCTGGGATTTAGCTATGAATTCAGTTCTAGAA
GTTTTCAGTGGCCACAAGCTCAGCAGAAGACAACTGCTAT
GAAGCCACTGAAATCCTCACCTCAACTAGCACCAGCCCTG
GGGCCAGGGAGCCAAACACTGACCTCCCTTCTCCCCAAGT
CACAAGGCAACTCTCTTTTCTTTACTACAAATTATGAAAA
TAGCTACTTGATATTAAGGTCACAACTAATTTTATTTTAT
TCACTTAATCTCTTGAAAAATGATTGGTTTTTTAAAAAAG
ATACATTTTATATTACATAACTCCCAAAAGTAGGAGTATC
TTAGTACTAGAGATGGAATCAAGATGCTCTTCAGCTACCC
TTGGGTAGTGGCTTCAGGCTATAGCCCAGGGCCTGGCTCT
GGGCTCCAAAGCTTTCTGGCTAATAAAGTGGTTCCAGTTT
CCAGTGTTCCCTCATGCTGCCTGTTGGTTACCCAAAACTC
TGTGATTTCTTTTAAAACAGCAAAAGCCAAGCTAGGAAGA
GTGAGGAATGAATCTGCTGGAGGGCCAGCATTGCTCTTCA
CAATGATGGAGTAAAAGGAAGGCAGAACCGGACGGGAACC
TTGGGCCTTGTCTTAAGCTCTTAAATGGGGCGAATCTCTT
AACTCATTGAGACTTGATATTCTTGTCTGTAAACTGACGG
GCTGCCATGAGATCATCTTTAAAGTCTTCTCGAGCTCTGA
AATTCTATAATCTGTCAACTGCCTTGGCATGCAGGCAGCA
CCGGTCTTCATGAATCTGTGGACACCACCTGCCTCCCAAA
ACTGCCAGAAATGAGTTAAAAAGCATCAATGTTCAAGACT
CACAGGGCTGGCAGAGAAGCTCTACAGTTTCTAAAAATAT
TTCTGCTCTTTCTTCGTTATCTGATTCACAGGACCTAATT
TGATGGTGAAATTCCGGGCTGGCATGCTGAAACCTCTGAC
TGTGACATGAAAGATGGTCATCTTGCACCTGGGATTCAGC
TATGAATGGCCTGCCGTATGTGCGAGCACTCTGTCATTTG
CCTCCAGCTGTTTATTCATCTCACTGGGGCACAGGGGAGG
TGCTAGGAGCAAATCAACAAAATAAAAATAGTAATTTATG
CAAAGCTTTCTAGACATAACTGCTGTTGCTGAGAAACAAT
TACCACTACAAACCTGGTGTTTTACGTAGACCTTTTAACG
TATCAACTGGCTGATTTCACAGGTCAACAATGGTTGACCA
TCAACAGTTTTACATGGTTAAATACACACAAAGCCCCCTG
GTGGCTGGGGAAAGCGGCACTCTACAGATCTTCCTCTGAT
GCAGCGATGGCCGAAAGACCACAAACAAGCCAAATGCAAG
GCCTGGCCACGTGGAGACTAAAAAGTTCTGATATAACAAA
AGGACAGTATGGAAGTACCTTCTGGAAGTACTAGAATTAG
GTGGCAATGCTTAAGAAAAAGAAAATCATTATTTCTAGAG
TTATCAAGGGCTGGAGGGAAAAAGACAAACACACAACCTA
TCAGCTTAAGAAAATTTCTAAAATGTGGTGCGCCTGATTC
TGAAGCCCACAGAAGAGGGAACAGAGAGATGGAGAGAAAC
AGTGTCCCAGCAGGTCCTTTGAGCCTTGGATCCAGCCATG
CTTGAGGCCAGATATCCCTGGACTTCCCCGTTAAATAAAT
CAGTATCTTTCTTATTAAAGCACATGCTCATGTATCGCAC
ACAAAACCACCCACTGCTATGGTCTGAATGTCCCCCAAAT
TCATGTGTTAAAACTCAATCCCCACTGTGGTGGTAGTAAG
AGGTGGGGCTTTCTGGGAACTGATTAAGTCATGCAGGCTC
TGCTCTTATAAACGAATTAGTATCTTATAAAAGACCTAGA
AGGAGCTAACTGAGGCCCCCTTTTTGCCCTTCTGCTTTCT
GCCAGATGAGGTCAGAGTTCATCCCCTCTGGAGGACACGG
CAGCAAGGAGCCGTCTTGTAGTGGAAAGAGCAGCCCTCAC
AGGGCACTGAGCCTGCCAGTGCCTTGGCCTCGGACATCTC
AGCCTCTACAACTGTGAAGAATAAATTTCTGTTGTTTCTA
AATTACCCAGTCTGCGGTATCTTGTGGCAGAACAAACAAA
GACAACCACAACATACACACAAGCTTATGATACTAGACCA
AACCATCCCAAAATGCTGGACTGAATCACGACGAGCAAGA
CCCATTTCCTATCAAAAATTCAAAAACGCTTTCGCTTCTC
ATCTGATTCACAAATACATGGAGTCAAGGCCCCAGCAGCT
AAAACCCTGTACGGGGGATGGATCCAAGATGGCCGATTAG
GAGCAGCTCAGGATAGCAGCTTCCAGCGAAAGCGCGGAGG
CCGCTGCAGGTGATCCCCAGGCAAGCAGGGCCTGGAGTGG
ACCTCAGCAGTCCTACAGCAGAGGCACATGACTGTTAGAA
GGAAAACTAAGAAATAGAAAGAAATAACTTCATCATCAAC
AAACTGGATGTCCACTCAGAGACCCAATCTGAAAGTCAAC
AACTACAAACACGACAGGTGGATAAATCCACAAAGATGGG
AAGAAACCAGTGCAAAAAGGATGAAAATACCTGAAACCAG
AACACCTCTCCTCCTACAAGGGATCAAAACTCCTCACCAG
CAAGGGAACAAGGCTGGATGGAGAATGAGTGTGATGAATT
GACAGAATCAGGCTTCAGAAGGTGGGTAATAAGAAACTTC
TGTGAGCTAAAAGAACATGCTCTAACCCAACGCAAAGAAA
CTGAGAACCTTGAAAAAAGATTTGAGGAAATACTAACACG
AATGGACAATTGAGAGAGGAATATAAGTGAATTGATGGAG
CTGAAAAACACAACACAAGAACTTCGCAAAGCATGCACAA
GTTTCAACAGCCGAATTGACCAAGCACAAGAAAGGATATC
AGAGGTCAAAGATCAACTCAATGAAATAAAACAAGAAGGC
AAGATTAGAGAAAACAGGGTAGAAAGGAATGAACAAAGCC
TCTAAGAAATATGGGACTATGTGAAAAGACCTAATTTACG
TTTGATAGGTGTAACTCAATGTGACGGAGAGAATGAATCC
AAGCTGGAAAATACTCTTCAGAATATTATCCAGGAAAACT
TCCCCAATCTAGCAAGGCAGGCCAATATTCAAGCCCAGGA
AATACAGAAACCACCACAAAGATATTCCTCAAGAAGAGCA
ACCCCAAGGCACATAATCATCAGACAGGGTTGAAATGAAG
GAGAAAATGCTAAGGGCAGCCAGAGAGAAAGGTCGGGTCA
CCCATAAAGGGAAGCCCATCAGACTCACAGCAGATCTCTC
AGCAGAAACCCTACAAGCCAGAAGAGTGGGGCCAATATTC
AACATCCTTAAAGAAAAGACCTTTCAACCCAGAATTTCAT
ATCCAGCCAAACTAAGCTTCATAAGTGAAGGAAAAATAAA
ATCCTTTGTGAACAGCAAGTATTCAGAGATTTCATCGCCA
CCAGGCCTGCTTTACAAGAGCTCCTGAAAGAGGCACTACA
CATAGAAAGGAACAACCAGTACCAGCCATTCCAAAAACAT
ACCAATGCTAAAGAGCATCAATACAATGAAGAAACTGTAT
CAACTAATGGGCAAAACAGCCAGCTAGCATCAAAATGGCA
GGATCAAATTCACACATAACAATATTAACCCTAAATGTAA
ATGGGCTAAATGCCCCAATCAAAAGACACAGACTGACAAA
TTGGATAAAAAGCCACAACCCATTGGTGTGCTGTATCCAG
GAAACCCATCTCGCATGCAAGGATGCACAAAGGCTCAAAA
TAAAGGGATGGAGGAAGATTTACCAAGCAAATGGAGAGCA
AAAAAAGCAGGAGTTGCAATTCTCATCTCTGATAAAATAG
ACTTTAAACCAACAAAGATCAAAAGAGACAAAGAAGGACA
TTACATAATGGTAAAAGGATCAATGCAACAAGAAGAGCTA
ACAATCCTAAATATATGGACCCAATACAGGAGCACCCAGA
TATATAAGGCAAGTTCTTAATGACTTATAAAGAGACTGAG
ACTCCCACACAATAATAGTGGGAGACTTTTAACACTCCAC
TGTCAATATTAGACAGATCAACCAGATAGAAAATTAACAA
GGATATCCAGGGCTTGAACTCAGACTTGGAACAAGCAAAG
CTGATACACATTTACAGAACTCTCCACCCCAAATCCACAG
AATATACATTCTTCTCAGCACCACATCACACCTACTCCAA
AATTGACCACATAATTGGAAGTAAATCACTCCTTAGCAAA
TGCAAAAGAATGGAAATTATAGCAAACAGTCTTTCAGACT
ACAGTGCAATCAAGTTAGAACTCAGAATTGAGAAACTAAC
TCAGAACTGCATGACTTTGTGGAAACTGAACAACTGGCTT
TTGAATGTTGACTGGATAAACAATGAAATGCAGGCAGAAA
TAAACAAGTTCTTCAAAACAAATAAGAACGAAGACACAAC
ATACCAGAATCTCTGGGACACATTTAAAGCAGTTGTCTAG
AGGAAAATAAATAGCAATAAACACCCACATGAGAAGCAAG
GAAAGATCTAAAATCGACACCCTATCGTCAAAATGGAAAG
AGCTAGAGGAGCAAGATCAAAAAAACTCAAAACCTAACAG
AAGACAAGAAATAACTAAGATCAGAGCAGAACTAAAGGAG
GTAGAGACACACACACAAAAAAAAATTCAAAAATCAATAA
ATCCAGGAGCTGCTTTTTCGAAAAGATCAAGAAAATAGAC
CACTAGCCAGATTAACTAAAAAGAAAGAATAATCAAATAG
ATGCAATAAAAAACGATAAAGGGGATATCACCACAGATTC
CACAGAAATACAAACTATCATCAGAGATTATTACAAACAA
CTCTATGCACATAAACTAGTAAACCAGGTAGAAATGGATA
AATTCCCGGACACTTGCATCCTCCCAAGCCTAAACCAGGA
AGAAGTCGAAACCCTGAACAGACCAATAACAAGGTCTGAA
GTTGAGGCAGCAATTAAAAGCCTACCACCCAAAAAAAGCC
CAGGTCCAGATGGGTTCCCAGCCAAATTCTATCATATGTA
CAAAGAGGAGCTGGTACCGTTCCTTCTCAAACTATTCCAA
ACAACCCAAAAAGAGGGAATCCTTCCAAAATCATTTTATG
AGACCAACATCATCCTGATACCAAAACCAGGCAGAGACTC
AACAAGAAAACAAAACTTCAGGCCAATATCCATGATGAAC
ATAGATGCAAAAATCTTCAATAAAATACTGGCAAACTGAT
TGCAACAGCACATCAAAAAGCTTATTCACCATGAACAAGT
AGGATTCATTGTGGGGATGCAAGGCTGGTTCAACATACGC
AAGTCTATAAACGTAATTCACCACATAAACAGAACCAAAG
ACAAAAACCACATGATTATCTCAATTGACGCAGAGAAGGC
CTTTGACAAAATTCAACAGCCCTTTATGCTAAAACCCTCA
ATAAACTAGGTATTGATGGAACGTATCTCAAAATAATAAA
AGCTATTTATGACAAACCAACAGCCAATATCATACTGAAT
GGGCAAAACTGGAAGCATTCCTTTGAAATCTGGCACTAGA
CAAGGATGCCTCTCTCACCACTCCTATTCAATATAGTACT
GGAAGTTCTAGCCAGAGCAATCAGGCAAGAAAAAGAAATA
AAGGGTATTCAAATAGGAAAGGAGGAAGCCAAATTGTCTC
TATGTGCAGACGACATGATTGTATATAGAAGACTCCATCA
CCTCAGCCCCAAATCTCCTGAAACTGATAAGCAACTTCAG
CAAAGTCTCAGGATACAAAATCAATGTGCAAAAATCACAA
GCATTCCTATACACCAATAACAGACTTAAAGAGAGCCAAA
TCAAGAATGAACTGCCATTCACAAATGCTACAAAGAGAAT
AAAATACCTGGGAATACAACTAACATGGAATGTAAAGGAT
CTCTTCAAGGAGAACTACAAACCACTGCTCAACGAAATGA
AAGAGGACACAAACAGATGGAGAAACATTCCATGTTCATG
GTTAGGAAGAATCAATATTGTGAAAATGGCCATACTGCCC
AAAGTAATTTACAGATTCAATGCTATCCCCATCAAGCTAC
CAATGACCTTCTTCACAGAACTGGAAAAAACCACCTTAAT
CTTCATATGGAACCAAAAGAGAGCCCACATAGCCAAGTCA
ATTCTAAGCAAAAAGAACAAAGCAGGAGGCAATCACACTA
CTGGACTTCAAACAATACTACAAGGCTACAGTAATCAAAA
CAGCATGGTACTGGTATCAAAACAGAGATATAGACCAATG
GAACAGAACAGAGGCCTCAAAGGCAACACAACCCATCTAC
AACCATCTGATATTTGACACACCTGGCAAAAATAAGCAAT
GGGGAAAGGACTCCCTGTTTAATAAATGGTGTTGGGAAAA
CTGAATAGCCATGTGCAGAAAGCAGAAACTGGACCCCTTC
CTGGCACCTTACACTAAAATTAACTCCAGATGCATTAAAG
ACTTAAACATAAGACCTAACACCATGAAAACCCTAGAAGA
AAATCTAGGCAAAACCACTTAGGACACAGGTGTAGGCAAG
GACTTCATGACCAAAACACCAAAAGCATTGGCAACAAAAG
CCAAAATAGACAAATGGGACCTAATCAAACTCCAGAGCTT
CTGCACAGCAAAGAAACAGTCATTAGAGTGAATCAGCAAC
CAACAGAATGGGAAAAAAATTTTCCAGTCTACCCATCTGA
CAAAGGGCTGATGTCCAGAATCTACAAAGAACTAAAACAG
ATTTAGCAGAAAAAACAAGCCCATTCAAAAGTGGGCAAAG
GATATGAACAGACACTTTATAAAAGAAGACACACATGAGG
CCAAAAAACATGAAAAAATGCTCATCATCACTGGTCATTA
GAGAAATGCAAATCAAAACTACAATGAGATACCATCTCAT
GCCAATTAGAATGGCGATCATTAAAACATCTGGAGACAGC
AGATGCTGGAGAGGATGTGGCGAAAGAGGAACACTTTTAC
ACTGCTGGTGGGAGTGTAAATTAGTTCAACCATTGTGGAA
GACAGTGTGGCGATTCCTCAAAGACCTAGAAATAGAAATT
CCATTTGACCCAGCAATCCCATTACTGGGTATATATCCAA
AGGACTATAAATCGTTCTACTATAAGGATACATGCACACG
AATGTTCACTGCAGTACAGTTTACAATAGCAACGACCTGG
AACCAACCCAAATTCCCATCGATGATAGACTGGACAGGGA
AAATGTGGCACATATACACCATGGAATATTATGCAGCCAT
CAAAAACGATGAGTTTGTGTCCTTTGTAGGAACATGGATG
AACCTGGAAACCATCACTCTCAGCAAACTGACACAAGAAC
AGAAAATCAAATACCGCATGTTCTCACTCACAGGTGGGTG
TTGAACAATGAGAACACATGGACACAGGGAAGGAAGCATC
ACACACTGGGGTCTGTCGGGGGGAAATAGGGGAGGCACAG
TGGGGGGTAGGGAGTTGGGGAGAGAGAGCATGGGGAGAAA
TGCCAGATATAGGTGATGGGGAGGAAGGCAGCAAACTACA
CTGCCATGTGTGTACCTATGCAACAATGTTGCATGTTCTT
CACATGTACCCCAAAACCTAGAATGCAATTTAAAAAAATA
CAAAAAAAAAAAAACAAAAAAACAAAAAAAAAACCCTGCA
CAGATAAATTGTAAAATTCTGGGTAAAAGAAAAAATCATT
TCCTGGTAAGTCAGAAGAAAAAAAAAGTTTCTCACATGCA
TAGATGTAACCAGTATGTTACTAATACAGAGAGAGAAGAG
ATGAATCAGGCCATTTCATAATCAAATCGTGAGAATGTAA
GAGAGGGGCAAGTTTGTTATGTCCTCATCAGAAGCAAGAA
GCTGGATGACAAGTATACTGTGGAAAATTGTGCAAGCCAA
GACTTAAGACTGGGTTAAAATTGTCCAATTGTTATCAGAT
GAAAATTAGTAGAATATTGTCAAATTATCCTAACCGTAAG
AGTATTAGATCAGTACTTAATGTTTCTAATCAATGTTTTG
TCTACTTTCTGGGCTCGCTAAACATTTGCTGATGTGCAAT
TCATAAGGTCGCGGCCATTTGTTCATTTGTGTCTTAAGTC
TTCCTGCATAAATTCTGCTCTTTTAACTTAGAGTTTAAGG
CAAATGAAAGTTTCTTTTAATTTACTGCCAAAATTTGTGG
CCTAGAAAAGTGATAAGTTGAAACCAGAAACTGTTTTGCT
TTTTACCATCTATTAGTCACAATTTGAAAATCTATATACA
ATGCTCACCCCATCCGTGGCTCCCGGCAATTCAAAAGAAA
ATTGTGCACTGTTCCCACTCGGACCGATGACGCATTGTGC
CATTATCCGGTGAGCTAACATGCTATTTGGTATCTGCTGT
CCTACCTGACAAGCCTTCCGAATCCTGACTTGCGCACATT
ACCTGAAGAATCTGCGGCTTTAATAGAATTCATATTCCCA
AGTTCCTTACCACTGCTTCAGTATATGCAGCATAGGACTT
AAGACAGGATAAAGAAACTAGTAGAACAATTCTCTTCGTT
CCTACCCAATCATCTAATCGATTCTTCTTTAGAAGAAACC
TTCACTGGAAACCATTCCTCATGTGTGACTGTCTCCTGGA
GTATTTGTCTTACTGGCGGCTATTGCTGTCGGCTAATTTA
TGGTTAACTTAGGAAGAGCTAAGGCAGGAGCTAAGACTCT
TCACGTGATCTCTTCCAAGCTTCAACCGAACGACATTTCT
CTGTACGATGCCTCTTACTTCTACAGGCTCCTTGAACACC
GAAGATGATTCAAACTCTGTATAGGTGACAGCTGCTTATT
AAAGCATCTTGGCAGATGAGCCTGTTAAAATCGTGCTTTG
GTAACAATGTTGTGGTTGCTAAATATCATTAACAACTGCC
TTTTGAGTATGCTGGATAGTGTTTTTGTTTTGGATTCACT
TTTTATGCTTTAACCTTCATTTGCCTCTAGAAACCCAAAA
TACAATAGAGAATAAGACCTTAGTAATAAAATTCAGAATT
TTCTTAAAAAAAAAAAATAGACGGCCTATTACACGGTGAG
TGCCTACTATGTGCTAAAGAACATGTTAGCTGCTGGGAAG
ACAGTTATAAAGATGACAGGGTCTTCCAGTTGCTCAACTT
TTTTTGCTACTCATAAGGAAGATATAAGAGAAAGAAGAGA
ATTCCAGTCTAGAGAGCTGTTAGGAAATATTCTAAAACTA
CTCAAAGTGGGGATGCAGAATTAAAATATACCAGGAGGAA
AAAAAGAAACGCTGATGTTCTATTTCATGACCAACAATGA
AAACAGTAACAGCTTCTATTTGTTGAATGCTTATTTTGTG
CCATCCGTATCACTAGGATTTGTCTTACTAAATCCGTATT
ATTACCTAACCCTGTGAGGTAGGTACTGCAAATAAATCCA
TTTTAGAAATGGGAAAACTGAGGCCCCGGGAAGTTAAATT
CCATGTCTACAATAAAAGATTTCAAAGCAACAGACGTGCA
GCAGGAACCTACCTGATTCCGACACCTGGCCCCAGAGAGA
CCTGGCCACCCTTACTGGCTATGCTATACTGCAGTAACTT
AGCCCAAAACTTATACCTTGCCAACTTAGGATATGTTTTA
TTTCTAAAGATGAACTTTCAAAATGGGTTAAAAGAGGAAG
AAAAAAAAAAAGAAGACCTATCTTCCTAAATGTTAGAAAT
GAACAGAGAGGAATGAATGAGGATTGAGAACAGGGCCTGA
AGGTGAATTCTGTGACCAGTCAAGAGTGGGGGTGGTCAGA
CTGCTGCTGCTCACTTCCTCTCCCACGCAGCGCCCAAGTG
CCACAGGGTACAAGCTCCAGGCGGACTACAGTGGGCAGCT
CTCACCTCCATTCCTGGCCAAACTGACCAGGGTCACGCTC
CTTACAGAGAGACCAAGGAGCTGAACAGGTCTCTCCGGGG
CACCAGCCTCAGATGAGCAAAAGGTCTTATGAGAGTCCAG
AAATTGCTTATGATTACAGCTCTGCAATGCAAATGTGTTT
TTACCATCAAAGAGAAAAGAAGTTGGAGAGCAAGAAAAAG
AAAGTAACACCTGGCCAAGGCCAGAAAGGGTGCACCCAAG
TCAGCCTCCCAATTTCTGGCCCAATGTTGATACCTTGCTC
ACCGGTGGCAACTCAGGACCATATCCCAAACTGCACAATG
CTACGTGAGGGGAGCAAGCCTGGCAGCAGAGAGGTAATTA
CCAGCACACACGAGTGAGAGCAATCATGGCCAACTCAAAA
CCGCACTCAAAACGGCCTTTCATTCACGGACTGATTGTTA
TTTCCAGGTTTCCAAGAAACCAAATAAAATTAAAATTCAC
CATTAATAACAAAACAATACAACCCCCTCTTCCCTTTCAG
AGACCATCAGTGACTGCACTTGATCAAAGCTGAATTATTA
AATGTCTATAGATTAATCCCGTTAACTCTCAAGAGCCCAG
AATTTGTAATTTCCCTGGGAAAAAAAAAAAAACAGACGCA
ATCTACACCATGAAAAATTTAATTGCATTTTAATTACCAG
TTAAGCTGAATAGCATGAGATATGGGTGCCTTTAATTTTT
AATAGTCATTATGATTCCAAGAGAATTTTGAAGGGAAATA
ATTGAATCTCTTGGGAGTATTCTCCTTTTCTGCCACTGCC
AAAATCAAAATGAGAACAAAAAAAAAATGTAAAGCGTGAT
TCAAATTCTTCCAGATCATAACCCAGGACAGCCCCCAGCA
ATAATAAACTAGCCGTTCCCAGGCAGCTGCACTGTACATT
TCCATGATATGCTAATACAGAAATGGGTTTCCTGCAGTTG
AGTTCTGCTACATTAAACAGATAAACACTCTCGGCTGGGG
TGTTTCTTTTTTAATATCAGATCCAAAGATGGCAGACTTG
TTTCTTTGTCTCACAGCCTGGCACTGCTATGGGCATGCAT
GCCCCAACTATATAACATACACACTCCCCTGAGCACTCAC
ATATATATATTCTTTGACATGCCTCCAAACATCCTTGCAC
AGTGAAAAGGGCAGAGGGTAACACAATCACACAAGGCTTC
AACAAAAATGGAAATCAGCTGGTCTGAGGATGAAAGGATA
CAAGCTTAGCCTTCACTTTCACTTTCTCAGGGAAAAGACC
AGCTGACTCAGGAGGGAGCGGGCCTCCTGAGAGCTGGTGC
AGGAGGGAGTCGCCAGGAGGGGGCGAAGCTGGCCATGTTC
CCCTTTCTCAAGCACATGGTGGCCTTCTCAACCTGCTGAG
GTTCTTGAGTTGTATCTCCTGTGCAGGTGTGGGTGTCTCC
ACTGAGGCTGCAGGGTGCCTCAGCCTCTTCTTAGGGATGC
TGTCCATCCCAGGACAGGACTTCATTTGGAAAGAAATTAG
ATTGTGCTTTTTTTTTTAATTTTTATTTTTGAGACAGAGT
CTCACTTTGTTGCTCAGGGTGGAATGAAATGGCGCAACCT
CAGCTCACTGCAACCTCTACTTCCCGGGTTCAATCAACTC
TCCTTCCTCTGCCTCCTGAATAGCTGGGATGACAGGTGTC
TGCCACCATGCCTGGCTATTTTTTCTATTATGGGGTTTCA
CCATGTTGGCCAGGCTGGTCTCAAACTCTTGACCTCAGGT
GATCTGCCTGCCTCAGCCTTCCAAAGTGCTGGGATTACAG
GTGTGAGCCACCGCACTTAGCCGGTTGTGGTTTTAAGAAG
TCAGCCTGGGCTCAAAAGGCTTTTCACGAGGTCTCCAAAT
AACTCAGGGCTCTGTACTGCCTCTGGTTCCTGCTGCTCAC
TACTCTCAAACACATAGCAAGTATGTGCTTTGTTATTAGT
GATCATTTGGTAAATCGGTTACAATTTCATCTGTCAGCCA
AATAAGAGAAGAAAAACCTGTAGAACCATCTGCCACTTTT
CTCTTCTCCAACTGCAAACCCATGTTCTTTCTCCAACCTT
CTGCATGAACCTGCACTGGCAGACGGTGCTATACCAGGCT
TCTGCAGGACTTGCCTGTCGCCCGCTCAGGGACCAACAGC
ACCTGCCTCCCTTGAGACCCACGGAGGAAGCAGTGCAGAT
GCTTTCTTCCCAAACCCAGGCAGTTCAGAGGAGGAAGGGG
TAGAGTTCTTCTAACTCTGTGAACCAGTACCTAGAGGTAC
CCCTCGTTCAGTCCCCAGCTGTTGTTCCTGGGGTGGCAGC
TAGTCGTACAGACAGAAATATTCGGGTTAGAGAGAAAGAG
GAGAGCACTGTTCAGATGACCAAGTAAAGACTGAGAGCTT
GGAGTGGTTACCAGGCAAGAGGCGGAAAACGCCTAGTGCG
GGCACAACTGTGCCTGCCTAGGGCAAAAAGGGGACAGTGA
AAAGACAATCCAGACCAGACCAGCACAGAGGCTGTTCCCA
AGGCCATACGGCTCAGGGAGAATTCCTTAATGAGAAGAAA
CTGCAGACTGGGAGCACAAGTTTCTCGATGTTATCCTTGA
CAAGTTATTACTGTAAATATTTGGAATTAGCTGTATTGAG
TCTTTATAATAGATGGCAAGTTCTCTCTCACTGTCATCTT
CACAAAGTCTCAAGATAAAGAGACCCAGTAGGGAGCTCAG
ATGGGGGTATCCAATTCACCACTGGAGCCAAGACTTTGGT
TTCAGAGGGGACAAACAAGGCAAGTAACCCTCATTGAGTG
CTATCCATTTCACCTCCAGAAACCAATTCCACCAAGTTTA
ACAATTCTTCCTGCTGCCTGGGCAGAAGGAGGCGGCCTTG
TCTCTTTCCACAATACTCTGGGAGACTACCCTAAGGCAGC
ACAACCTTTGAGTCAGAGTAGCTCTTTGGAGCAAACGTCA
CCTCTCTTGCTAGGTGAGGCCTCTCTATCCAACAGATTGC
GGGGAGCTTGTCAGAGAACTCCAAACTAAGAGCTTGCTAC
TCATTCTGGAGCTCCTCAAGTATGAGGCAGGCTCACTGTA
CAGCAATGTGTACGGGTGATCCCTCCCCGGGGGATGAACC
CCATGACTCTGGTGTCCTGAGGTAGGACACCTGTTTCAGA
ATCCCCCCACCATCCTCCTTACTCCCTTCCCAGAACTCTA
AGCATCCTTGTACAGATGGCATTGGTACTGACAAGACTGA
TCCGTGAGTAGTCAGGAAGTCAGTCTCCAGCACCACCTAC
TCTGTTATTCACCCAAAGCTTCTGTCTCCACTGCAGCCAG
TTGAAGGCTGGTGGGGTGGGCAGGGCTGGGGGAGTGATTC
AAGAACCAACCATCTCTCTGACCGGTGCTATGGACCTGAG
CAGCAGTTTCAGGTATGACAAGCTTGGAAAAGAGAAAGCC
TCTTACAGCTTATGTTTCTAGCCTGTGAACGCCCCAGGAC
CAGCATCAGAATTCCATAATTTGAATGAAATAACTGAGCT
GAGAACTGTAGAGAAAGAAGCATTTTTCAAAGAATTTCTC
AACAGCAAACTAAAATACGGGTACGGTGCTGCAAAGAGAT
GAGGCTGCCAAAGCCACGTGGCCTAGGAGACTGAGCGAAT
GCAGTCACCACACTGAGGCTAACTATAAATTACTAGGGAA
GATTCTTCAGTAGCTACTGAGGTTATCAGATATGCTAGCC
AAAATCTCTAGCGCTCATTACACTTCTGATATTGGTTTCT
CACCTCTCTCCAGGCTCACGCGTGCATCTTCCAATGCAAC
ATGGCTTCTTGCCTCTGAAAGAAGAGCTGTTCCCTCCTGG
AATGTGCAAGTGTGAGGGGGGTGTTTCAGCTGTGGCATTC
TGGCATCTCACTGATGCATACTCTTAGGCCTTTCCAGTTT
CCAGTGTGATGCAAATGAACGCAGGTAAACAGAGCGCTCA
AGTGCAAAGTCCAGCTCTTATTTATAGATCAAACACCTGC
CATCCATTTAAACAGTAGTTACGGCAAACTTGAAAGCTGA
GCAAGACACTGAATGCCCCCTTGAAGCAAAGGATTTTGAA
GCGGCAGTTCAGGTATACAGGTGCGTCCAGAGCCTACCTC
AGAACGCTGTAATTATCATAGAAAAGACAGATTCCACTAA
ATATCTGTTATGCTTTCTGTACCTCTACTCCCAGACAGAT
TTGAAATGTTGAAGGTCTTGGGTTTCTTAGCACTATACTT
TTAACATTATTTCTTTAAAGGACTGGGCTTAGGATCTTCT
GAATTTGGAAAAACATCTGATGAGAACTTTTTGGAACCAT
TAATGATATAATGCGGCTGTTCTTGTCATTTTAAAACCAC
ATTTCTATTTCCAGCCTCTCTACCAGACATATAAAAACAT
ATTTGGAGAAAGCTATCTTCCTAAACACAGATCGGTGAAG
AGGGAACACATTTCTAATCACAAGTGGTCAATACCACTAT
TTCTTGAACGTTAAAAATCAGGTGATGTGCTGTGCAGGTG
CTCTATGGATACTGTTCCATTAATACTTGTGATCAACCCT
TGAAAGGCTCTCTGCATTTGACAGATGATGTAACTGAGGC
TCTGAGAGGTTAAGTGTGCTGCCTGAGGTCACCCACCTAG
GAAATGGAAGAATTTACATGTGAACATGGCTCTGTGTCCA
CTCCAAAGCCCCTGCTCTTCCCACTCCATACAAAATACTA
GCTCAGAAGATTCTCCTCTTTCTCTGCTTAGGTTGTTTCA
AAATTCATTTTCCATTTTCAGGGATGTGGAATGTCATTCT
GGAAGTAGGTGATCATTATTTTCAGGGCTTGAGATTGGCT
TGATCTCTGCGATACAGGTTAGCAGGCCACAACAGTTAGC
CACATGTGTGGGCAACTCACTTTACCTCAGTGGACCTTGC
TTCTCATCCAGAAAATCCTAAGGATGGATTGGAGGACTGT
TCCTTTTAATTCTAAAATTCTGTGACTCTCTGAGTGTATG
AACTGCTTAACCGCTGCACTGAGAACAGACTTGTGCTCGT
CCAGTTCCCTGAACGTGCCAGCCGTCTTCATGCAGGAGCT
GCCCCAGGGTTTGTAAACCTCCCCCTGCTACTAGTACCTC
AACTGCTATCTGCTGACCATCCAGTGGGCAAGCCAGAGTT
TGGGCAAAGAATGGAGAGGTAGTTGGGGTGAGGAGGAGAG
GAAGTTGCAGAGGCATGGTCATAAGACAGCTGATTTTTTT
TTTTTTTTTTGAGACAGACTCTCCCTCTGTCTCCCAGGCT
GGAGTGTAGTGGAGCTATCTCAGCTCACTGCAACCTCCAC
CTCCCAGGTTCAAGTGATTCTCCTGTCTCAGCCTCCTGAG
TAGCTGGGACTACATGTGCACATTGCCACACCCAGCTAAT
TTTTGTACTTTTAGTAGACAGGGTGTCATCATGTTGTCCA
GGCTTGCCTCAAACTCCTAACCTTGTGATCCACCTGTCTT
GGCCTCCCAAAGGGCTGGGATTACAGGCCTGAACCATCTC
CCATGGACTAGACAGCTTCTTTCATTTCAAAATGTTCTCT
TAGATAAAACGTATAAGGGTCAACATGCAACACAAAGGCA
AACCTCCCTCCCCAGGTGCAAGCATAGCAGCTGGCCTGAA
GGTAAGAGTTAAATGAATCCAGCTCCCTCAAAGAAGGAAG
GTTGTCAAACCAGGCAAGAAAGGAAGCTATTCCCTCACCT
AAGGGCACTAGGAGAGGTACATGAAGAGTAACTATCTAAA
AAGAGATAACCCAGAAGGAGGTAGAAGGGCAAGCCCCTGT
CTAATCTACTTGACCTTTACAGCAAGGCTAAAGAGTAGGT
GGGCAGCAGCCCTCCAACAGCAAAGCGTCTACTGTGACTT
CACAAAGCTCCACAGAAGGTCTCCAAATTAAGACGGGCAG
GCTGGGAAAGTCTCTGAAACTATGAAGAAAAGGGAACAGT
GAGGGGGCCGCCCTTGAGAGAAAGGCAAAATGTGGAGTTT
AGATGGAGCAGAATATGAAACACCTAAACTGCTCTTTCAT
TTAGGTTAATTCATGGAGCCCTATCTATAAGTAGATGAAT
CACTGGCATGAAATCAGCTAAATATCAGGTGATTGTAGAT
TTCTTCATTGTTTCACCTTTTCGTCTATTTTTAAAAAACA
ACAGGATAGCCGAACTTTTATAATGAAGTTTTCATGATAA
ATTTCTTTTTCTAATAAAGAAAAACAGAGGGCAAATTGAT
ATCCTCACATAACATGGAAGCTACAAAAGGGAGCATGAGT
CAAAGTCAGTGCCCCTCCTGTCTAGCCTGAGAGGAAAACA
CCACTATTAAATTAACTGCTAAATACGATTTGAACTGCAG
TTCGAGAAGGACTTGCATTTCTGGTATATTCCGGCTGTGA
ATGTAAACAACTTAATAACTTCAGTGTATAGCTACATTTA
ATTACCAAACCACTGCCTTCACAGGAATATAAGAAAATTA
AGGTAGACACCTGAAGCAGCAGCAGGAACCAGGACAGACA
TAGCCCATCTTTTTAAAAGAAGATTCTTTCTCTCCCGGTC
TTATTTAACTGGGGGCAAAAGAAGAATGCTATTGTTTAGG
CTCCACACTTGTTTTAAAGTCTTGCCCTTCTAGTACTGAA
CACACGGGGCCCCAGGGACCTGTGAAACGGATGCTGCTGC
AAGATTTTTTTTAAACAACATCTTGATCTCCCATGTTATG
TGACTGGCATTGCTGAGAAGCTGCTCTTTCTAAAGGATTC
AAGGTCACATAAGCTTGTGCCGGCTCTGCTCAGAGCTCCA
ATGAGAAATAAACGTTAAGATCTTCTTCCAGACAGAATTT
TGGAATTCCCAGCAGATATGTTTTCCTGAGCTTCCAGCTC
TTCCGAAATGACCTTATCCCTTATCAAACACACACACACA
CACACACACACACACACACACACACACACAGTCTCTCTCT
CTGTCTTCAATGAAGGCTCCCAAGGCTTCTTCCTCACAAA
ACACACAAAACATAAACAGCTGACCATTGGTGCTCAAGAT
GAACGAAGGGTAAACTGAGCTCACAGGTATTATGAGGTTA
GGTGACATCAGAAAGCCAGAGCAGGACAATGAATGGTCTT
GATCCACACGCTGAGTCTTTCAGTCCAATCTTCAAGGGAA
ATAACTTTCAGTCAAGCCAGGCAGCCATTGCTACCAACGA
CAGAACAGAAGGTGCTTTTACACTCACGACCCCAGCACTG
TTTCTCACTCACAACTCCAAAAGGTCAAACATCCCAACCA
GAAAATCGACACAGGAACAAGTGCTAACAAATGGGACATA
GTGGCAGAGCCAAGAAGAGCTGCTGGTGAAGCCAACGTGA
AGGACTCCTTGCCTCTCGTTCAGGGGTGCACAGACATGAC
CCCACCATGCTCGCTTCCTGCCCCAACTCCATGGTCACCT
AGTCCAAGCTGTACGTTCTGAATCTTCTCAAAGTGTAGCT
TATGGGCAACCTCCATCACAATAGTTGGGGACTAATCCCA
CACGGATCCCAGACCAACCAAGGGGATTTTAGAGGGACGG
GGCCTAGGGGGCTGCAATATCTAGCCCCCAGGTGACTCTG
ATGCATATTAAGATTTGAGCGTCACAGGTCAGGAAGTACA
CAGACCCCAGTTACCAACAGTAGCCAGATGGTGGTTCCGC
AGCACCTCTTTGCGTCCTGCTCAAAAGCATTAAAACATCA
CTTAGACGAAGGCTATGACTTTAGCTCTTTACAGTCTATA
AAGGTTTTCCACAGCTGCTGTCTCACTGAACCAACCCCTG
TGAGGCAGAAACTAAAATCCCTATTTTTACAAACTCAGAA
ACTATGTGCCTTAAAAAAGTTTCACAGCCTCCCCAGCCTG
CTGGTAAGAAGCGGAGGTGAGGCCTCGGACCTGGGTCCTG
TGATCCTTCCAGTTTATCACAGCTCCACTCCGGCATCTGC
TGTGACTGCCCTGCAGCATTTGCTTCCTCTGGGTGAGTAG
ATAAGCCGCAGCCAAACAGCCCACGTCTGTGAGAGTGAGT
GGGCCAAGGTATCTCAATGCTGTTTTGGTCAAAGCCCTGG
GACATGGGAAAGAAGTTGATGTGTTCAATGAAACTGATGA
AGCAAAGCATAATAAAGAAGCTCCTCCTATAGTCAGCCTT
CCTAAATATCCCGAGAAATCGAGAATGTCTCCCAATGGAT
TACAACGGAGCACTTACTCAGAAGAGGGAGTCAAGTTCAT
TCCAGTGCAGTGACGAACGCCCCAGAGTCCTCCCGCGGCG
TGGACAGCACCACCACCGCATCAAGACAGGCCGAGGAGCA
GGGCTTGCCCTGCTGTTTGCGGCAATGGAGCTCAGCTCTG
AAACGGGATTCTCAGAACGATGCAGTACTCAGCTCAGCAA
CTGCAAAAGGCAGGTCCAGTCCAACTCGAGGTGCCATCTA
CTACGAGAGGGCCTCTTCATCTACGCTGAAAAGAAACAGC
CACAGCCGGCATGCCGCCAGCTGCTGCCTCGCTCCGAGGC
ACTCAGCTGTTTCACGCGGACACCATCTCGGGGTATCCTT
TGCATGCGGCTAACTTCCTCAGCAGAGGATGAACACTCAC
TCACATTCTCCGCAGTGAGTCCGCTGGCCTGTCACTTCCT
CAGCAGAGGATGAACACTCACTCACATTCTCCGCAGCGAG
TCCGCTGGCCTGTCACTTCCTCAGCAGAGGATGAACACTC
ACTCACATTCTCTGCAGCGAGTCCGCTGGCCTGTCATCAA
GTGACTCTCCACTGGGCCTTCTCACTTGGCCAACTCTGTC
TATAGTTCCTCTTAACTCTTTGATCAAAAGACATTTTTAC
ACGGGTTACAAGCTCTTTTTAAAGAAATCTTCCTACAAGA
CTCACTTCGAATCTCTACCAGAACAGGGCTGCATCCACGT
GAGTGCTTAATGAACACAGTTGGGTAACGGTAAGGTATGT
CCCTGCTCCTGTTCCTGTCAGTCCAGAATGGCTGAGGCAA
GTGCTCAGACACTGAGCTAGAGAAGGGATCTTCAGTCTCT
GCCTCCCTAATTATGACATTCTTTGTCTGCCATCTCACAG
GCACAAGGGTCCTGACAAGGGAGTGCTCAGTTCTTTGGTG
TGAAATACAATGTGATAGAGGCCATCGGCTTCAGAGAAAG
AGAGCTAGACAAAAAAGTACAAAAGGAACACAACCAGTAA
AAGGAATGGTGTTCAGAGGACCTGATTCATATCTTCTGTC
TCTTTTAGGATGACTGCAAAATCCATGTCTCCTCCTCTGT
CCCTCCTTCTCTGCCCTTCCCCTAAGCTTTCTTGCTGTCT
CTCTAGCGGGCACGCGCTCTCTCCCCCCGACCCCCCACAC
ACACTTTCAAAGGCTCCAGGCATCTGTGCCTGGAGAAGCA
CACCTTAGGAAGGCAATGAAATAAAAGCAGGGCACATATC
CTTTAAAACCCAGACATCTAAAGTTGCTGCTGCACGTGAC
TACAATTTCCTGGGCCAACTGCTTTGTTCAGGCAAAGCTC
CCATTCATGTCAACATTCTCAGTAGGATTTATCAAATTCA
GCCATATGGACAGTATTCACAGATATTCATTCAAGCAGCT
CTCACTGTTCCAACTTCCACCTTGTTGACTGTCTCTCATC
TGTTTTCCTCCTAAATCGTTCAATTCCGTTGTTGGGCAAC
CTTTCAGGGAAGCCTTTAAGACAGAGACTTCTGCTCTCTC
ATCGGGCAGAAGAGGGGACAGGCAAAACAGTGAGATTGCC
AAATGCGGAGAGAAAACTGGAAGCACTTCTCTGTGCTTCG
AAACCCACTCCACAATAAAACTGCACCAGAAACTCTGGCA
GGGCACCAGGGACTATGAGGTGGGCAAAGATCCCAGAGTT
TGCTTCCACAGCTGACCGCACAAGGGGGACCAATGTGCTC
CTGAAGGTACAGCACACAGGGAAGGGCATGACCGGAAAGA
CAGGAGGCACCAGCTCTTCTCTTAAGGACCCAATTGTCCA
GGGGCACATTTTTTGGTTACATATCAGCTTCTTCCCCTAT
TCGTGACTACAGAGAGTTGTGGCTTCTGACCCCTTCAGCC
AACTTGGAGTAGTGTCTGAACGCAGCAGGGCCATGCCATC
TAGCAATCTTCCCCAAGGTAGGCACAAATGGCGGAAACTT
GCATGAGCTTGGCATAGAGGTGTTCCCTCAAAATTCTCTT
TGCACACAGTTGGCAGATGACCAAAATATAGGTCGCCATT
GAGGAAAATGACATGAAAGAAGAGATGCTTTGTAGCCAAG
CATCTTTTCCATACTGGGCACCCACTAAAGGTTAGCTGTA
TAAATGAATGGATAGATGACTGGATGAAAAGACACACGAA
AGGAAGGCACTGTTCTCTCAACCAAGCCACACATTAACTA
AGTAATCTCTGAAAGTGAAAAGTCAGGCTGGGTGCAGTGG
CTCACACCTATAATCCCAGCACTTGGGGAAGCCAAGGTGG
GAGGATCACCTGAGGTCAGGAGTTTGAGACCAGGCTAACC
AACATGGAGAAACCCCATCTCTACTAAAAATACAAAAATT
ACCCAGGAATGGTGGGGCATGCCTGTAATCCCAGCTACTC
GGAGGCTAAGGCAGGAGAGTTGCTTGAATCCGGAAGGCAG
AGGTTGCAGTGAGCTGAGATCACACCATTGAACTCTAGCC
TGGGCAACAAGGGTGAAACTCCATCTCAAAAAAAAAAAGA
AAAGTAGCTCGGCATAGTGGCATGCACCTGTAATCCCAGC
TACTTGGGAGGCTGAGGCAGGAAAACTGCCTGAACTTGGG
AGGCAGAGGTTGCAATGAGTCGAAATTGTGCCTCTGTACT
CCAGCCTGGGCAACAGAGTGAGACTTCATCTAAAAAAAAA
AAAACTAAAAAACGAAAACTTGCCAAGAGCTCTCAGCAGG
GATGGATGTGTTACTCACAGAGAAGACCCCATAAAACCCA
TCCAGACACATGAGAATGCAGCTTTGCCTTAAGACAGCCA
TCAAAGGAAGAAACTCTACCATCTCTCCCAGTCATCTTTG
CCAGCATGTGTTAGCCATCACTCCCGGGAAAGTTTCTGCA
TCTTCCTACATGGGGAAACCCACAGCAGCTCCCGGCAGGC
TCCTCCAGAAGGCCTCGCGCCTCAGCCTGTGGTGCCGGCA
GGCTCCTCCAGAAGGCCTCGCGCCTCAGCCTGTGGTGCCG
GCAGGCTCCTCCAGAAGGCCTCGCGCCTCAGCCTGTGGTG
CCGGCAGGCTCCTCCAGAAGGCCTCGCGCCTCAGCCTGTG
GTGCCGGCAGGCTCCTCCAGAAGGCCTCGCGCCTCAGCCT
GTGGTGCCGGCAGGCTCCTCCAGAAGGCCTCGCGCCTCAG
CTGTGGTGCCGTCCTTCCTCAGCTGTCCCTGACTCTCCTA
TCTAGAAGGAAACTACTACTGGGAAGTAACTGGGATGAAA
TTTCTAAGTGGCCCCTCCACTTGGTGTGCTTCTCTGTCTC
CAGACTGGAAAGCGTTCACTAGGGGCCGAGGCTATGCTTG
GCCCTCCCTGAGCATCCTGTCCCCATGTCTATTCACCTCT
TACAGACGCCTTTGTGGGCTTTGTTGTGGGTACGTCTTTC
TCCTGCCTGTTCTGTAAGTGTGGAAGCCGGGAGAGGGGAA
CTGATGAGCACAGCAGGAATCAGAAGTCCACTGAGAATGC
TAGCTAGGCGTCCATTCTTCTGAATACATTTGTGCTTAAT
TGCTATGACAATCTGTGAATCGGATACTAATTACTCCCAT
TTTACAGCTATGGAAATACAAAGTTTAGAATAATTAAGTC
ACTTGCCCAAGGTCACTGCCCCCGTAATGACATTTCTGGG
TCCAGAATTGAGGTCACTCTGCAAAACCTCCATTATTTTC
TCCTAAACTACGGTCCCATGAAGGCAAAGACCTCCTCTGC
CTTGATCATCTTCGTATCTCTGCTCTTGTATCTAGGACCT
AGCATGGTGCTTTCCATACTGTGTTTAATTAAGTATTTGT
TAAATAAAAGTGGAAGAATATGCATCATGTATGTGCTCCA
CTAGGTTTTCAAGTGTACAGCTCAGTAGCATTAAGTATAT
TCACACTGTTGTACAACAGTCACCCAGACTTCAGCTTGCT
GAACTATCCATTGAGTAATTCCCCATTTTTCTTCCCTCCA
GTCTCTGGCAACCACTGGTTTACTTTTGAATCTCCTGCTT
CAGATACTTCATATAACTGGAACGACAGTGTTTATCTTTC
TGTGGCTGGCTGACTTCGCTCAGCAGCGTCCGCAAGCTTC
ATCCACATTGTAGCATGTGACGGAATTTCTTTGTTTTTCT
GTTTTTTAAATAGAGAAGGGGTCTCACTATGTTGCCCAGG
CTGGTCTCAAACTCCTGAGCTCAATTGATCTTCCTGTCTC
AGTCTCTGGAAGTGCTAGGATTACAGCCATGAGCCACTGC
ACCCAGACAAAATTTCCTTGTTTATTAAGGCTGGAAACAT
TGCATTGTATGTCCCACACCAAGTTTATTAAATTTCATTA
AGTTGCTTCCTTAAAACTCCCTCCTTGTATTAGTCCATTT
CCACACTGATATAAAGAACTGCCTGAGACTGGGTGATTGA
TAAGGGAAAAAAGTTTAATTAATGCACAGTTCAGCATGGC
TGGGGAGGCCTCAGGAAACTTACAATCATGGGCGAAGGTG
ACAGGGAAGCAAGGCACCTTCTTCACAAGGCAGCAGGATG
GAAAATGAACGCAGGAGGAACCACCAGACACTTATAAAAC
CAACAGATCTTGTGAGAACTCACTCACTATCATGAGAACA
GCATAGGGGAAACCACCCCCATGATCCAATTACCTCCACC
TGGACTCTCCCTTGACACCTGGGGATTATAATTCAAGATG
AGATTTGGGTGGGGACACAAAACTTAACCATATCACTCCT
TTAATTCAGCTTCACTTGCAGAAGAGTTTTAAGACAATGA
CAGCCACCACTGCTACCTCCCTGTTGAGCACTCACACTGT
GCTAACTGACCCTCTCACAGTTTTCACAGCAGCCTTTCAA
CATTACTGTAATATGTAGATAAGAAAGTTGAGGCCAAGGA
GATTCAACAGCATGTTCAAGGCCACACTGCTTCAAAGTGC
AGCACTCTGGACCTCTGACGTTCCCTAGCTCCCTCTGACT
CTATAGCCTGCTGTCAGTCATTAATCTTTACTGCCTTCCA
GTGAGCCTTAGAGATGATCAGCACCACAGAGAGCGACGCA
CAAGGTGACACCCACGGCTGCAATGCCCATTAGCTACAGA
GCTGGGTGAAGCCCTGAACGCATCATGCCAGGCCCAGGGC
TCTCTGCTCTACTGCGCTTGCCTCCAGCCCACGTGACCTC
TCACCCAATCCAAACCCCATGGTTTCCTCAAGACGCAGCT
CAAGGCTCACATCTTCCAGATCACTAAAACCCTGTACTTT
GCTTCTCCTTGGCTCTGCATGGCTGAATTCTGGTGGATAC
ACACTCTCACAGTAGCGTTACGTCCTACTCTATGATCTTC
CAAGGAGGGAAATGTGTTCCCCTTCCCATCCCCGCACCGA
ATAGTGTCCTGGACGCTTTTTGACCGGCTATGCCATAAAC
TTGTGCAATCTAAGAGCTGGGTAGGCCCTGGCTTATCATG
CTTAATTTCCAGGTGAGAAACTGAGACCCAGAGATGTGAG
GTCGCCTATCTGGTTACAGAGCTAATGAATGAAGAGCTGA
GTCCAGAACCCAGTCTTCTGTCTGCGAATCCGTCCTCTCC
TGCTCCTGAGATCACCTAACCAGGAGTCTTTATCATTTTG
CAGCATCAGAATTGTGCCCTAAGGTCTGAGGAGGGCGGAC
ATGAGAAAAGAAAGGTTAAATTCTACATTTAGTCATTTTA
AGGAGATATGAAAGTACTACCTTTTTATTTCCACAGGGGG
AAGAAAGAAAAATAATACTGAACAGAAAGGAATGAATAAA
ACGCAGTGAAAATTCCTAGTCTTTATCCACATATTAGACT
CTGTCTCTATCCACGTAAAGACTCTCTGTCCTTTTCTCTC
TGTCCCCTCCCACCTCAATATTGCTTGCTTAAGAAGGGCC
AGGGAAAATCCAATTCTCTCCAGCGTAAAGTATGAGGGGC
ATTAACATTTTATAACCTCAAAATTCTATAATAAATTAAC
ATTATTAAAGGACGTCTGGTTCTTCAATACCTTGAAAATG
AAACGACACCTTCTAGAAAATGTACCATCACCTCATTTGC
AGGTTTGCTGTACTGTTACAGCCATCTACATGTCTCTTTC
CAATAAAAAGAAAGGAAGTCATACACTTCTGAAGCATCTT
GTCATTCACAGAACACCTGAACACATTATTATTATTTTTT
GATAACAGGTCATTATGTGGTGTTTTTATTTTTTGATGTT
TTTAAAGTTTTATTTTATGTTTAATAAACAAATAATAATT
GTAAAAATTTATAGGACATGGTATAATGTTTGGGTACATG
TGTGCATTTTCATGCCAGTAAGATGTAAATCTTTAGAGAA
ATCCTGTGCAGATAAAAGAGGCTTCTGATACATATTAGGA
CATGGATGTCAGTTTTTCTGTGTGGTTTTTTTTTTTTTTT
TTTTTTCCTGAGACAGGGTCTCACTCTGTCACCCAGGATA
CAGTACAGTTGTGTGATCTGGGCTCACTGCAACCTCCACT
TCCCGGATTTGAGCAATTCTTGTGCCTCAGCCTCCCAAGT
AACTGAGATAACAGCCATGTGCCCCTATGCTCAGCCAATT
TTTGTATTTTTAGAAGAGACACAGTTTTGCCATGTTGGCC
AGGCTGGTCTTGAACTCCTGACCTCAGGTGATCTGCCTGC
CTCAGCCTCCCAAAGTGCTGGTATTACAGGCATGAGCCAC
TGTGCCCAGCCAGTTTTTCTGATTCTACTCACTAACTCAC
ACTTGCCCAAGAGTTACCCTCTTCACCTTCTTAGCCTTGC
TTTTTCTCTGCACTGAGCTCCAGAAGGAAGACACTTAAGA
TTGGTCAACAGATTTTAACGTGAGATAGTATGAAAAGTTG
ACTTATATGGTTTTAGAACACATTGTAACTAACCTGTAAG
AAGCTAACTTAATTCTGGGGATTAAATAATGGAGATATTA
AATATTAAGTCGATCAACAAATATTTCTTGGGAGCCTACT
GTATGCTGGGCACTATTCTAGGCCCTAGAGACATAAGATG
AAACAGCAGGGGAGCTCCCATTCTTCTGAGGTTTATCCTA
CCTCAGGTCCCTTTCATGAATGAGACAACTTGCACAGAGG
CAGAGCACAGTTAGAAAAGGTCATGAGAACAGGGACAGTT
ACCATTTGTGAAGCATCTCGTGCACCCGGCTCCACGGCAC
CCTGGACTCTCCTGTCCCGTCTCATTCGCGCTCACAACAA
CCTCGAAAGGTAGGTATCATCATCCTCATTTTATAAGTGA
GGAAACAGAGAAGTTTAGCAACTTGGTAGGGTTACTATGC
TAGTAAGTGGGAGTACCAAGAATCACTCCCAGGTCTGTCT
GACTCCAAATTTTCAGGTCCTTTCTGCCAGACCTGCCTGG
CACACTGCACTGTGCTGAGTACTGAAAGACAGGCAGAATT
TGGTGACAAATAACTTGACAAGGGGGCTGGCTTCTCCTGG
GGGTCAGCACTCAAAGAGACCTGGGAGAAGGATCTGGGAG
AACCATCAGCAGAGTACCTCGCAGCCTGACTGCTCAGGTG
GGCAGGACCAGAGTCTCTATGTTCTCCTAACACTTGTCCC
TCAGCTGTCCCTTTTTAAAGGCAGTCACTCTGAGTTGTTA
GGGAATGCCACATGAGGTACAGTTATCCCACCACCTCCCT
CCACACACACACATTCACTCAAAATCAATCCAGAACCTAA
ACATGAAAGTTCAAACAATAAAACCCTTAAAAGAAAGGAC
AGAAGAAAAATCTTCATGACCTTGTATTAAGACAATGTTT
TCTTAGATATGACAACAAAAGCATAAGCAATAACATAAGT
GAACATAATTAAAATGAAAAACTTTTGTGCTCTGAAGAGA
GTGAAAAGATAACCCAGAGAACGGAAGAAAATATTTGCAA
GTCATACATGTGGTAAGACTTGACATCAGAATATATAAAG
AACTACTACAACCCAATGATGTAAAGATAACCCGATTAAA
ACATGGGAAAAGGATCTGAATAGACATTTCTCTAAAGAAA
TACAAATGGCCAGTAAGACATTTGCTATCATTAGCTAGCA
GGGAACTTCAAATTGAAACCACAGTGAGACACTACCACCT
ACCCACTCAAATGGCTAAAATAAGAAGACATATAATAATA
AGTGGTGGCAAAGATATGGCGAGGTTGTTACTCTCATGAA
TTACTGGTGGGAATGCAAAATTATGCACCCACTTTGGAAA
GCAGTTTGGCAGTTCCACAAAATATTAAATACATACTTAC
CATATGATCCAGTAATTCCACTCTAAATATACACTTGAGA
AAAAGTAAAATATATTTCTATATAAAAACTATACACAGAT
GTTCATCACAGCATTATTCTTAACAGCCAAAAAGTAGAAA
GACCCCAAATGTCCATCACTTGATATATAAAATAAGTATG
TAACATTCATATTTGGCAAAAAAAGAAATAAAATACTGAT
ACATGCCACAACATGCAGGAACCTTGAAAATACACCAAGT
GAAATAAGCTAGCCACAAAAAAACCCACATTTTTTTATGT
ATGTAAACATTTTACATAAATGTTTATATAAATAAAACAT
TATATAATATATATGTTATATATAAAACATTATATAAATG
TTTATATAAATTTATATAAACACATTTATATAAACTCTAT
AGTAGGCAAATCTAGATAAACAGCAGATTAATGGTTGTCT
AGGGATTGGAGGACTGGGGAGATGGGGTGTGACTAATGGG
TATGAGGTTTCTTTCGGGGTGATAAAAATGTTCTGAAATT
GATTGTGATGATGGCTGCAGAACTCTGTTAATATGCCAAA
AGCCACTGAGTAGTGCATTTTAAATGAGTAATTACATATT
ATGTGAATTACATACCAAAAAAGAGATAATAACTTAGTAT
GAAGATATACTGAGAACTAGTGAAAGATGACCTTAGCAGT
TATGTGTGTGTATTAATCCATTCTCATGCTGCTAATAAAG
ACATACCCGAGACTGGGTAACTTATAAAGGAAACTTATAA
TTTATAAAGGTAATTTATGATGGACTCAGTTACACATGGC
TCTGGAGGCCTCATAATCATGGCAGAAGGTGAAGGCAAAA
GAAAGGCACATCTTACATGGCGGCTGTCAAGAGAGCTTGT
TCAGGGGAACTCCCACTTATAAAACCATCAGATCTCATGA
AACTTATCTACTACCAGGAGAACAGAATGGGGAAAACTGC
CCCATGATCCAATTATCTTCACCTGGCCTTGCCCTTGACA
CATGGGGCTTATTATAATTCGAGGTGAGATTTGGGTGGGG
ACACAGCCAAACCATATCAGTGGGTGAGCAGGCAACTGGC
CTGGGCACCATCTAGCTGTTCATCTTCTGTAACTCTAGAA
AGAATACCCCTCTGGGGAACTTTCTGGGTCAAAAAACTGG
TGACAGACTGTCATCAGCAAATATTGCCCAGACTACTGTA
GAAAGCAGAAAGTTTAGAGATAACAGATTTTCCTGGCAAC
ACCCAGCCACCAGTAGGATTTACAGTTTGCCAGAATGGCA
CAAGCTATATGAAGATTTGCAAAAATCTCACTTGAGACAG
GCAATACCTATTGCTAAACCAGAAGAGACAGCTATTTCTT
CTTCCTCTCCTGATATCACTTCCTATCTCCACAGTGTCTG
TTGTGTTTTTGAACTGGCATTTAGAGCAAGACAGATTCTT
GGTGGGTGGCTTCTTACCAGCTAGCTGGTCCTGCTCCCTT
CCTTGCTAGAGATCACAAGTGTTGACCTGGTTTCTCTCAC
CACAAACAGCAGTATCAACAACCTCATTCAAATTTCACAT
ACCTCTTTACCAAACCTGAGCTAATCCCAAGTAAACAACA
TTTGAACTTCAGAAGTTTGGTTCCACACATTTGTGTGAAT
GACATACTCCTCAATATTTTGGCAGGGGCCCACTCTCGGT
TACTGTTTTCCATGATGACAATTCTCTATCTTACTGAGAC
TAATAAATTTCTGTCCTTCACAACAGGGCTACACAAAAGG
CCTCAAATGATGAGTTGGCTAAAATGTAGCTGCTCTGTTT
ACAATGATGGAATGCTAGCCATGACGTATACAAAGCAAGC
AATTTTTCCTCATCTTCACCAGAGCTGGCCTTTGGGGCAA
GACATTTGGTAAGTGCTATGGGTTTTCTCACAACCTCAGC
CATGAGTATTTTGGGGTAAACCAGGTGCCTGAGTAACTTT
CTCGTTTGTTACTCTGCCACAGCAGGGGCAGCTGCCCTTC
CAGTCTTGTCCCAGAAGAGTCATTAACAACTTGCCGTTTC
CATCAGTGAGAAATATACCTGCCACACAGACTACATTCCT
GCATCACTCACACAAAGACTGTCGACGTTTGGACCAAGTT
TGACACAGTATTATTTCATTTGGTTGAAGTTGTTTTCAAT
GTTTTCTAGTGACTGAAGGTCAAGTCTGGAGCAGCGGCTG
GTATCAACAGATCCTTTGTGAAGGGAGCTGCTGAAATGAC
ACCTTAACTCATCACTTACAAGGCAACAGAGAAAACACTC
CCAAGCAAGGCTTTGTCACCACCCCTCAAATTGGCCCTCA
AAATGGCACTTATTCTGGAGATGGCCAAATGATTTAAGTG
TGAAGGAGAATCTTGGCTCATAATTTGGGCATTCTGAATT
GGAAACTTTTCCAGACATTGCCTTAACCACTGGTCAAAGA
GTAGTTTGTTTTTCTGAGTAACAGGTATCAGCTTCCTAAA
GCTCACTGCCCTTCTTGGAGGAGGGAGAGGCGGCCTTTGC
CAACTTCATCTACCTCCATGCTTTTTGGGCTTACGTTCTG
ATGAATGGGCAGGTCTGGGGCACTTGCTGCCACACGTGGT
CCAGAAATGATGTCTGTCTCATCTAACCTAAAGCCTGGCT
CATTACCGCCCGGTCAAGAGGCTGCGTCTTGCTCTTCAGG
GCTCCTTCATATTATGAGTGCCTCTGGGTTCAGATCCTCT
CAGTAAAACATGTCTGTGTAGCACAGTCCTTCTGAAACTT
AATGGCTGTAACCCTGGCAGCCTTCAGGCCGCGAATTTAT
CCTACGTCAAATGGACAGGCAGCAAACAGTATGGAGCAAT
CTTTCCCAAAATGTGTTCCACAAAACTCCAGGGTTCCACG
GGAGTTACGTTTGGCACAATGCATTCTACCCGTCTTCTAA
GATTCTAAGACATCAATTTTAAGCTCCCCGTCGATTCAAT
GTTCTTTGGAGAGTTGGGGAGAAGAAAACATCTGATTACA
AGGATATTGTTTTGTTTTTAACTACACAATAAGGGCCTAC
ATTTATCTAGGTAAGTACTCAGGCTTTCTTCTTTAGTGTC
GGTTACACTTTGCGTCTAACCATTCTTTGCCTTCAGGGTC
TAAGGGTTCACTGAGTCACTTCTCACCGTTAGAAGGTATA
TGGAATCTTAAAGGGATAAGCTGCTTTTCATCAACTTAGA
TCTTGTTCTCTTTTGTATCCTTAGAATAAACAACATAATT
TTAAATCCTGTAAAGAAATATTGAAGTTTCATGTGCCTTT
TCTTTTTCATAAGCTTATAGTTTCACATTTTCCTTAATTG
AATGACACGACTAAAAGATACCGACTTTGCTAAGTGTCAG
CTAAAAGCTCTTGACAGATTCTTGGAGATGGAGTGATAAT
TCTTCATAATAGAGGAATCAGCATTCCAAGAACTGTCAAA
CCACCTTCTTCTCTCAGTGAAGCTTCCATGATCCATTCCT
AGAGATTTGGCAATCTCTGCTGCCTTTAATTACTGCCTGG
AGTGTGACCAAAAAAAAAAAAAACAAAACCAAAAAACAAA
AAAACCACTTGCCTTTATAATGCTCATTCATAACAATATT
TTTTAAATACACATTTTGGAATAATTTTAGATTTACAGAA
AAGTTGCAAAGATAGTACAGAGTGTTCCTAGACACCCCTT
CCCTGGTTTCTTCTGTTGCTGACATCTTAGATTACCAAGG
AACATTTGTTGAAACTAAGAAATGAATGTTGGCATGTGAC
TATTAAACCACTGACTTCATTTGGCTTTCGCCAGTGCATC
CACCAAAGTCTTCCTCCGGTTCCGTTCTGACAACAATGCA
TTCCGTTGTCATGTTGCCTCAGTCTCTTGTACCTACGGTA
GTTTCTCAATCTTTCCTTGACAGTCTTGAAGAGCAGTGGC
CAAATACGGTGTACAGTGTACTCTGATCTGGGTTTCTCTC
TTGTTCTCAAGATGAAATGGAGGTATTTTTATGAAAAAGT
GCCACAGAAGTCAAGTACCCTTCTCATTACATCATATCAC
AGGGGACATGGCAGCCACAGGGCATTACTTGTGATGCTAA
CCTGATCTTGGTCAAGATAGTGTTTGCCAGGTTTTTCCAT
TGTGAAGCGTAGCAAATGAAAGGATCTAAGTTAAAATTCA
ACTCTGATGGACTCCCTATTTTAAGAATGTACTTGAGGTG
CCAACAAATGAGCAAGCATGTACAAAGACTGGCTAATTCC
CACATCTTGTGCAGGCAGGGACCACCTCAGCATCCTGGCC
AGGGCTGGCAGCTGAGTGAGGTGAGGAGCTGGACACTCTT
ACTCTCAGGGTCTCACCTGCATGTATCTTGTACCTCATGT
GCCTCACTTGACTTGCCCTATGCCCATCCCCGTTTCTGAT
ATTGATTCCAAAATGTACTCTAATTTTAGCAACACTGAAG
TATAAGAAACGTGCTATTTCAGAATCAAGTGTACTGTAAA
GGCTCTGGGACATTCTGCAGTAACCTTATCTAACCTACAG
TTTCCCAAACTAATTTGATCAGAGTCCTTTTTTCACTTAA
GGCCCTTTCTTCACCTACACCTGTGAATAGAGGGGAGGAA
CAGGGCTGAGCCAGCAGAACCTGCTTTGAGTCCAGCTGCC
CGAATGTGGCAAGCTTCTTCATAAAGGAATGCTCTTCAGA
GCATCTGACATTCTCAGTCACAATTCTGATGCATTTAAAT
GGGTTTCTCTGACCTCTCCTACACCCCTGGGAAGGCTGTG
CCTGCACTTCTGTGAGCTGTGCACAGATATGCTGACAGTC
CTATGGCAACGGCTGACCTCTGTCACGATATCAGGCAGTA
AAAATGGTCTGGACAGGCAGGCAAGCACTCAAACGCTGAG
TTCCTCCCGGCGCCCAAAATCTTATCAGAGCTGCTCACTG
CACCACTGTGAATGAGAATGGGCTCACCCCAGTCCCCCAC
TAACCTTTCTGTCCCTTAACTGCCAGGACTCATAGATGAC
TCTAACAGAATCAACTTCCATTCTGCCACTGCATCTCAGT
GACCTCTGAAGAACACTGTACTGGCAGCCTGGTAAGCTGA
ACATTTAGGAAGCCACTCACGATAGACATCCTAGGAAACC
TCATTCCACAGCTCTGAGCAGCCCCAACGGAGCAACCTTC
CTGTTCAGAAGATCACGCAACATGGTGAGTAGTCGCCATT
CCAGCCCATAAATGGGAGACCAAAAAGAGAGATCCAAATG
TCGCTCAGCCTCAGGCTCCGCCTTGGCTATTGACAAGGCC
TTTTAGGGCATGGGGTTACATTTTTTTTCTACTAGCTGAC
AGTGGTGTTTGGTGGGTAGCATGCATACGTAAGTGATAGG
GCCATCCATCTAATAAACAACTCATACAGTGAGTCTCTGG
GGGAAGACACATCCACATCACAGGAATGTGGGCCTTTTCC
ATTATATGAGCAAGCGAACTTACTGTTACATAAGGGCAGC
TATTCATTTTATTTTTAAAAATTTGTCACTTTTTACCAAA
AGAAGGGTGGCATGGTAGAATCCTAGTTCCTGGGGCAGCT
TTCTTAATTTCTCTGAGCTTCAGTTTTCACATCGGCAAAA
TGAGGATAAAAATACCTACTTGCCAAGGATACTGTGGGGT
TCAACTAAGTATTTTTAGCCTGGCACAGAGAAAATTATTA
ACAAACATGGAATTTCCTTTCACTGCAAGCTCCATTTACA
CTAGAGATTGTCTCCTGGTTGATACCAGATGGCAAGGTCT
CAATTCTGCACAAGCTTGGTACTCTAACACCCTAGTTTCA
GGAAGGCCAATCTACAGGGGCAGGGACCTTTCTAATGATC
CCACACACTCTCCGGACTGTATGGGATCATCGGCAAAAGC
AGGAATCAGGCCAGGCGCAGTGGCTCATGCCTTGCATTTT
GTAAAAAAAACAGTTAGCTGGGCATGATGGTGCGTGCCTC
TAATCCCAGCTACTTGGGAGGCTGAGGCAGGAGAATATCT
TGAACCCAGGAGGCAGAGGTGGCAGTAAGCTGAGATCCTG
CCATTGCACTCCAGCCTGGGCAACAAGAGCAAACCTCCGT
TTCAAAAACAAACAAAACACAGACATCAGTGCCCTGAGGC
AAGTCCTTCTGGAGATCCAGGGTTATGGGGAGGCCAAGGC
GTCTGATCCTCTCTAACAGCATCATGAAGGTCTTCCTCCC
TTCTGTTCTTTTTCTGTCCACGTGACTCGTTAGCATTTAC
ACAGCCCATGGGCAGGAATCAAGAGGACAGCTAAAATTTG
CTTTCTAGTTAATGCTCTGTCCGCTCTGAGACAGGGTGGA
GAGACAACAAAGCTCCTTCCTGCCAGAACCAAGAGGCCCC
TCCTCAGCTCCCAACTGTCAAACATTAGCCGCACAGCACA
CGTGACCCTCACAGAGGTCTCCAAAACGGAAAAATATCCT
CTGGCAAAAACGATTCGTGGCCAGTTTGGTTAAGACTTCT
GTGGCCAGGAGAGAAGGATGACAGCACTTCAGCTAGATGT
AAACAGAAGCAGGAGACTGAAGAGGGCGAGATGAAATGAA
GCCAGTGCTGCGATAGAGTCCAGGACAGCCTGGTTTCAGT
CTAGTGAGGAGAAACTGAAGCTGGTTTCAAACGAGGATAG
AAACCGGCATCCGCATGCTCCCCTCTTCTCGCCTTTGAGC
TTTGCATGCCCCATGCAGTCCTAAATTGAACATGCATTTA
CTACAGCACTCAGGGCTGGCCACAGGGAGCATGCTTCTTG
CAAGTCATGTTCTTAGGAGAAGTCTGTGTTTATGACGGTG
AAGTCCAGGCTCAGCCAAAGACCACCTAAGGTGCAAATCC
TCTGAGTCCACTGGCTTTTAAGTGTCCCATCAGCTGCTGA
GCGCCTCACTATAGTGCCTATTGCTAGTCAGTTACTGTCC
TGAGCATTTTAAGCTGCTGACGGATGAAAGCTGGCCTTGC
TGGTGGCGTACATTCTTCGGGGCTTCAACATGCTCTTGTA
AGGAAGTGGAACTCAGACAGCAGGGGACTGGCCCTACACT
CACAGCAGTGTCCTGACTTGATCTCAGGGATGGCTCCAAT
ATCTCCTTTGGTGTGTTTACTATCACCAGTGTTGATGAAA
CCTTGACAAAGCAAAGCAAACAGACACATGTCCCAAGAGG
AGCCCTGGAATTCCACCCTTAAGTGGACAGATAACTGGGC
TTCTGGTTTGCTAAGGAACCAGGGCATCAAACAGGTGCAA
GAGCCTACTGTCCATTTCAACAGGCTTTTCCAGGAGCGGG
GATGATCTTTAAAATTATCTACAACTTAATTATTTAACAT
TTTAATACTCAATTACCTAAGATATGGCACAGTCACTGAC
CAATCAGAAGAGATGCCAGCAGCCAGGTGTGGTGGCTCAT
GCTTGTAATCCCAGCACTTTGAGAGTCCAAGGGGCACAGA
TCACCTGAGGTTAGGAGCTCAAGATCAGCTTGGCCAACAT
GGTGACACCCCGTTTCTACTAAAAATACAAAAACGAGCCA
GGCATGGTGGTGGGCACCTGCAATTCCAGCTACTTGACAG
GCTGAGACAGGAGAATCACTTGAACCCAGGAGGCAGAGGT
TGCAGTGAGTCAAGACCACGCCACTGCACTCCAGCCTGGA
CGACAGAGTGAGCCTCAATCTCAAAAAGAAAAAAAAGGAA
AAGAAGAGATGCCAGCCATAGCTTCCAGGTCCTAGGAACC
CCTCGTAGTGCAAGGCATCCACCCTGTTTGTTTCTTGGTT
TCTGGGAAAGTCCTCGGAGGCAAACCTGAGAGGCTGGGCA
AATGGGCTAGAGCAGTGATTCCTCAGCACCAGGGAAGCAG
CAGTCCAAGGCCTGAACGAGCAGCAGTGAGCACCAGGTCT
AGGTGACTCTCCTGTAGGGTAGATGGGGGCACGTACACTA
AGGTAAAAGGCACTGAAAAGAAGCCTCTGTAACCTTTGCT
TTTTTTTTTTGAGACGGAGTCTTACTCTGTTGCCAGGCTG
CAGTGCAGTGGCGCAATCTCGGCTCACTGCAACCTCCACC
TGGGTTCAAGCGATTCTTCCGCCTCAGCCTCCTGAGTAGC
TGGGACCACAGGCACGTGCCATCACGCCCGGCTAATTTCC
GTATTTTTAGTAGAGACTGGGTTTCACCATGGCCAGGATG
GTCTCGATCGCTTGACCTCGTGATCCGCCCACCTCGGCCT
CCCAAAGTGTTGGGATTACAGGCGTTAGCCACCTTTGCAT
TTTTATCACACCATGTTAATACCCAAGAGAGCCTTCCAAA
ATCTCACTGGGTCAGTAACTTCAGAATAAAGAACTTCCAG
GAGCCAATTTCCACATTAGCTTAGGGACTGGCAGGTCTTT
GGAAACTTAGCCCAAGACACTCGGAGACTTCCAGTCTATC
CCCGGAAAATCCAGTTCAATCCTCCAAAACTCTGAGACTA
TCTCCTCTAGGCACTGCCAGCTCAGGTTTCTACTCAAAAC
ACATACATTTGTGTCTGGGGAAAGGCAAGCATAAAACAGA
CTTCACCGAAGGGCTGAAAAGCATGGAGGGTAAGTTAATT
TCCAAAGAAGAAAGGCAGGCAGCAGCATAACACAATGGAA
CGTGTGATTCACCTCTGCAGGGCAGACATTGATTTTCCCA
CCAGGGAGTAGCATCGAATTAGCTGGCACTTGAAAATATG
ATCTCTGACTTTTTTTTCATTCCCCTTAGGGCCTGCATTT
TATTTTAAGAACATGAAACAAGATGAGATTAAAACTGTCA
TCCAGAAGCAGAAGTGGAAAAGATTCAGTATTTCTTTTGT
TCCAAGAAAATACTTTCAATGTTATTTCATAACTAAAATT
GCAATGATGGGTGGGTGGGGGCATGGGCTTTCCTCGCTTG
GTTCATGTTGGACAGAGAGGAAGCTGTGAGCTAAGCAGGC
AGACACCTCCCATGTATAGCCACCATCAGGGCTGCTCTAG
GCGCAGCCCAGGTCCTGCGCGCTTTCCAGTTGCCGCTGTC
CTGGGAACAAGCATCAGTCGGAAGCCATGCCTTCACCCTG
GGTGGGATGAGGAGGACTCACAGTGGGAGGAATCATTCAG
GTATCAAATGTTCTCCCATGTAAAGACGTGCAGCCTTGGA
CAAGGTGCTCAACTCTGAGCCACAGCTTTTAAAGCTCTAA
ATTGGGGCCAATAACTTCTGCTGGATCTAGAAACATGTAG
GCCTAGTTTAGGTGTTTGGATGCCTAACATTTTGTAAACC
TTCTGTAAGAAAAAGAATGCAAAGTTGACAAACACAGAAA
TGGGAACAGGGTTTTCAGAGGGGCTCCTGCAGTTTAGGGA
GGCCCTACAGTTTAAGCCTCATTAGCGTCATGGTGAATCT
AACTTTGCACACCTGCCTATCTCAGGTAAGAGGTACGTAT
ATAAAGGTACATCACAAACTGTACGTAATTATATAAATAC
ACGGTGTTGAATTACTCTGCAAATACATACTACTGTAATG
AGTGCTATGCTAAGGTGCAGGAAATAAAGCTGTGCACAAG
ACAATCTCACCCTTATGAAACCTAAAATCTAGAGGCCCTG
CATTATCATCCATGGTAGGCAGAATGTCCTCTGAATCCCG
GACATGGACAGGAAGCAGATCACCGTGGAACGGCCTGTCT
GCTCGTCTGCAGCACGGGTCTCTCTCAGGGCTCTCTAAGG
TCTTCATCACCACATCTGGCTTTCCGGGAAGTGAGCCCTA
CCTGACCTCTATCTCTGCCCTCTCCCTGCCAATCACTGTA
TTTTCAGACTCTCATTTTGAAAGCCTCAGAGCACCAAGCC
AGCCTTTCTCACCTTTACTTTCAAACAGAAAAGGACCGTT
GGTCGCCTAGGGATGCAGAGGTGGCAGTAAGAGAAGGGGG
GCCCACAGCTAAGGAGCATGGAGTCTTCTGTGGGGGAGGT
AAGTGAATGTTCTGAGATTGATTGTGATGATGGAAACGGA
AGTATGTGAATACACTACCACTCAGTGATTTGTATACTTT
CAATGGGTGAATTCTGTGGTATGGGAATGAGATAGCTCAA
CAAAGTTGGTAAAACTCTGAATGGACAACCAAGAGTCATG
TAAAGTTCAAGAAAAGTTTGCAGCAAGAGAAAGCAGAGGA
TAAGCAAGCAGGGAGAAAGAGGAAGAACCCTCACATCATT
CAGAAAAGAAACAACGTTTAACCAATTATCCCTACAGAGA
TTCAAGATGCTACATCCAAAAAAGAATAGGGCGTATGAAA
AAGGAACTGTCCAAGAACAAGAAAGGGTTCTTGTGAATTT
ATCATAGACACAGTAAGTATCCTACAATATGAAGTTTCCA
TTAAATGTCTGCAAAATAAAGTCAAGGGTAATTTCTGGAG
CATAAAGCATCAGGCCCAAGGCACTAGAAAAAGAGAAATT
TAACATCTGACAATCGGCGCTTTCAGAATGAAAGAACAGA
AAAACAGAGGAACTAAAACTAAAAAGGAAAAAACAGAGAA
AACTTTTCGAGCTAAAGGAAGACAAGAACCTTTAAAATGG
TCTGGCCTGACTGAAAAAATGCCTGTGCCTAATATATCCA
TGTGAGCTTTCGGAACGTCGAAGAGCAGAGCCGAGCCCAA
CAGCTCACAGGAAAGATAAAACGGGTGCTTGGCAAAGGAG
CCAGAACCCAGTGGCATCAGAAATAACTGCTCTTATAAGA
CCGTATAATAGGCTTTTAAAATTTTCATTGAAAATTACGT
TGAACTGAGAATTTTACATTCTAATTGTCCACCAAGACGA
AGAACACTAAATCTCAATCTAGTAGTGGGAAATCAAGAGA
TGTGGCCTAAGGTTGATGGGACAAGACACAGAAATTTCAA
TATATTGTTTAGGTGGCACAGGTTGCCAATAAAAATATTA
TAGTGATATTATCATCTTCATGGAAAAAGAGATGTAGAAT
GGAGAAAAGAATATAATAAAAGCCGGATCTTCATTTCTCA
TTCCTACGAATGGACCACTTTTTCAGCTGTAAGGAACTGA
AATCTAAAAATAATACATAGAGGTAATAAATGTAACTCTG
AGAAGTACTGAAACAGAAATGGTTAAAAAAACAAAAGACC
CTGCTAAGAAGCAGGTCCGAAAGGAAAAGGGGGAATCCCA
GGGAGAGACGAGGGAACGTATTGCTTTTTATTTTAAAAAT
GAGATACAAGGCCAAGGTTGTTTTTTTAACTAATTAATGG
GACTTTTACATATAGAGCCTACAAGTACTAAAGAGAGCCA
AACCTTCCATCTGAGTAGCTGTTTACTTCCAAAGCGCTTA
AGTCTTTCGCAGACCATGAGTTTTCCAGTTACTTAAGTTT
GGGAGATACTGTCATTCTTTATGTACCTTTTACAGACTCA
AAACATACGTTAGGTTATTAAAAGCTCTGAGAAGTTCTGC
AGAAATGATTCTGACTTCATTTAAATGTAGGTCAATTTTC
TGAAACATCAATTTGATTCATTACTAATTTGTTGATGTTA
GTACATTTACCAACTGTGTTTTGTTAAGTAAAGATTTAAT
ACTTACAGTGGGATTGTTTGCAAAATTTTGATAGGAATGT
GCAAGTAGCAAAAGAATATTAAATAGCCTAAAAGTTCGTA
AAGCGCCCATTAATTTAGTTTAGTTTTTTTTTTTTTTAAC
AAATGAGATTGTTTAGACTACCTCTGGTTTCTTTTGGACA
TTTCTGGACATCATTTTTAACTTTGCTTAAAATTTTTAGC
ATTCTAAAGGTTTATTTTCCCTCATTTCCTCCATGATCTA
CTGGCCTTCACTGTGTATTTCTAGGAATTAAACATTTAAA
TTAAATATTAATTCAAACACATCTCAAGGATATCAGAATT
TTATATTAACTTAGATCTAATTCAAATTCTAAAATGACAG
AAATACAAAATTAAGGTTAAACTATTTACAAATTGGTGAA
AGAACATTATGAATTCTTTAAAAAAATAACTTTTTTTTTT
TTTTTGAGAAGATTTTTCACTCTTGTTGCCCAGGCTGGAG
TGCAATGGTGCGATCTCAGCTCACTGCAACCTATGCCTCC
TGGGTTTAAGTGATTCTCCTGCCTCAGTCTCCTGAGTAGC
TGGAATTACAGGCACACACCACCATGCCAGGTTAAGTTTT
GTATTTTTAGTAGAGATGGGGTTTCTCCTTGTTGGTCAGG
CTGGTCTGGATCTCCTCACCTCAGCCTCGCAAAGTGCTGG
GAGCTGGGATTACAGGCATGAGCCACTGGGCCCAGCCTAA
AATAACATTTTTAAAGCATATAACAGGAATCAAATATAGT
TGAAACAATCCTGTCACATATGAAATGCCCAAACTTCAGG
CAGAAAAAGTGTCTTTCATATAATACTGAATTCTGTTTTG
TCAGCCTTCCAGCATTTTAGAATTTTCTCTTCTACTGGTA
TCTCAGAAAGGAAGCATCTCAATATCAGCTAATACAGTCA
CGTGCCACGTACCACCACTTCAGTCAGCAGTGGACTGCAT
ATGTGGTAATGGTTCCACAAGATCACAATGGAGCTGCCCT
ATACCAGCTCATCAGTTTTTATCTTATGCCGTGTTTTTGC
CCTACCTTTTCTATATTTAGATACACTAACACTTACCACT
GTGTTACAACCACCTCCAGCATTCAGTACAATAATATCCT
GTGAGATGCACAGCCTAGGAGCACCATATAGCTAGATGAG
CAGCAGGCTTTCACAATCTAGGTTTGTGTAAATACATTTC
ATGACAATGAAATCACCTAACAATGCATTTCTCAGAATGT
GTCCCCACTATTCGGCAACGCATGACTATATTCAGAAAAG
CATCTTTCGTTGTCAGTAACACCAGATCAAACACTCAGGA
GACAGAGCTACTAAATCAGCATTGGTAAATGTGCATAGCC
GAAAAACATGGACTTCGTGTACAGTGAACTGGCTTTCCAC
GAACTGGCTTTCCTTAATTCATTTTCAGCAAACCGACCTG
AAGTCATTGTATTTAACCTTCCTCTTCCCAGATTCATGTT
AAGTCCACGGAACAATTATCCTGACAGAACAGTTTGGAAA
CCGCTACTCAAGACGAAGGAAGTCATATGCTTGTACTAGA
GGTCCCAGGGAACAGCAGGCAGACTCAGACACGAATAATC
AGAAACTGGTGACGGGAGAATGAATGAGAAAAGAAACCTA
ACTTGTATCCAGATGTCATACTTCTATACATCTGCAGACT
ATACATACATTTATTTCCCCTAGTGAAAAGTTCCACATTT
TATAATAATTTTTTATTTTTTTAGAGATGGGGTCTTATTC
TGTTGTCCAGGCTGGAGCACAGTGGTGCAATCACAGCTAA
CTGTAACCTCCAACTCCTGGAGTCAAAAGTGATCCTTCCA
CTGCAGCCTCCTGAGGAGCTGGGGCTAAAGGTGCACACTA
CCATGCTCAGCTAATTTCTAATTTTTTGTAGAGACAGGGT
CTTCTTATGTTGCCCAGGTTGATCTCAAACTTCTCACCTC
AAGGGATCCTCCCACACTGGCCTCCCAAAGCACTGGGATT
ACAGGTGTGAGCTACCACACCCAGCTTCTATTAATGTTTT
ATTAAATAAAAACATATTTTTATGGAAAACTCATGGGTGG
AAACGAAGTGTTTGCTTTTCTTCTCTCTTATGTTCTTTGG
GCCGGAGAAGGCCTTAAACAGCATGCTTACATGTCATAAT
ACTCTCCTACTCATCATGGGTGCTGTGTGAACTGCCAGCA
GACAGGACTGACTGGGAAGAAAGCAACATAGGGCAGGGAA
CACTTACAAATCCACTGGGGTAGATGGGATTTGGATGAGT
AAAGCCAGCCTGGAGGGAAAGTAGTGGAGACTTTGGCAAA
CTGGCAGAGCACACACCAGGTTTAAGAAGGCAGCTGCTAT
CCAGCATAGCTACAGCTGCTTTGGGGATAGGAATCCATTA
CACCAGTCTTCTGATTCCCCAGGCAAAGCTAGAAATCTAG
ATTTTAAAACAACAACAACAACAACAAACACATAACATCT
CCTGCTTTTTAGAAGTTAGCAAATATTTTATTAAAAAATC
CACCATGTGGATTCATATATATGAAATGTTCCATATATTA
ATGTGTGTGTATATATACATATATATACACATATATACAC
ACACATATATACATATATACACACATATATACATATACAC
ACACATACATATATGCACACATGTATACATATATACACAT
ATATACACACATACATATATGCACACATGTATACATATAT
ACACACATACATATATACACACATATACACGTATACACAT
ATATACATACATATGTATACACACATATATACACATATAC
ACACACACACGTATGTAAAACAAAATGGGATCACTTGTAT
TACCTTAAGCCACCAAGTCACACAAAAAATTATAAGCAAC
CAAAGCTATACTAACCCATCTGGATGTTCTCTTGGACCCA
GTCAGAGGAAGGACAGGGTATGCGTGGTCCATAACTTTAC
GGACCACATTGTAACTCAAGACAACACAGGCAACTGAGAA
TTTGAGCTGAGTTTGTTTTTGTACTTTATTTGTGGCTGAG
ACTAATGTTTCAGAGGGTTTTGAAACTCAGAATCTCAAAG
TTAGAGGGGACATTAAAGCTCATATGGACAACCTCCTATT
CAATAAAGAAATTATTTTGATACAAGTTCAACAGATAGTC
AAATCGTTGTAATGTAAACACTTTCAACGATGGAGAATTC
ACTACTCTTCAAATGCTCCACTGCTGGGTACCTCCGTTGT
TCTAATTTACTGGCATGAATTGTGTCTTCCCCTAATTCCA
AGTAACAGGCCCTAGTTCCTCCTCCTCTGGCTGTGAGGAA
AACTCTACTTCCTACAAGACAACCTTTTAGAATGTTTGAA
AATTTACAGCAGGCATCCCTCTCCCTCACCTTTTAACCTC
ATGATGAAACATCTTCAGTTCTCATCAGCCGTTTCTCATC
ATATCGCTGCAGAACTGTTCTAGTCATGGTCACCCTCAGC
TAGAAACTGCCTAGACGGAGTGATGGATGCATGTACCCAT
TCCTTTGATCTGGACACTATACTGAAAATAGTGCAGCCTG
AGGTTGGATTAGCTTTACTGCACTGCACTGTGTCTGGACC
CCCCAGATATGTCTGTTACGATGTTTATGTTGTATGTAAA
AAGAAATCCGATTCAAATAGGCTGACAAAATAAGAACAAA
CCTGATCAGCCTCAGTGCTTTTGTAACTCAGCAGTACAGG
AGTAAATTTGGCCTCAGGCAATGTTTAAACAATATGATCA
GTATCTGGTTTTCTCTGTGCATTTCTCACCTCTACTTCCT
TGGTTTCTATTTTTTTTCCCTCTGATCTTTCTTTGTACTC
CCAAGAAGCCTAACAGCCTGTAACTCCTGGGGATACATGC
TCCCTCAGTTAAGAGCAATAGTTAAGCAGAAGTCTTCTTT
CTTAATAGCTCAAATCCAAGCCCAAGAATGGATACCTATC
GCCGGCTCCAATATGAAGCCATCTGTCTAACAGGGTCACA
TGACCAGGGAAACTTTTTTTTTTTTTTGAGACAGTCTCGC
TCAGTCACCCAGGCTGGAGTGCAATGGTGTGGTCTCAGCT
AACTGCAACCTCTGCCTCCTGGGTTCAAGCAATTCTCCTG
CCTCAGCCTCCCAAGTAGCTGGGATTACAGGCGCCTGCCA
CCATGTCTGGCTAATTTTTGTATTTTTAGTACAGATGGGG
TTTCAGCAGGTTGGCCAGGCTCATCTGGAACTCCTGACCT
TGTGATCCGCCTGCCTCAGGCTCCGAAAGTGCTGAGATTA
CAGGTGTGAACTGCTGCACCCAGTCAGAAACATGATTTTT
CTAGTTCAACCAATCACAGACAGACTGCCTCTGTGGTCAG
TCACATACACACTACATGGCTAGGACCCATTTGAAGTTAC
ATTAAGAAAGAATGCAGAAATCGGTGTTACTGGAACAACC
ACAATCAATCTATTACAAAATACTGGAAACATCTGTCCAA
CCTATTACTGAATTTTATTTCCGAATGCAGACTTTCCATG
TACCCTACTCATTTTGTTGCCAAACGTTTCTGATGAAAGA
ATTAATTTTAAACTTTGGTTCAGCTCTCCAAAAGATTTTT
CTTCTCTGCTTTGAATCCTTTCCATGTTTGAGATATATAA
CTTCTACCTATGCTCTCATTAAGTCTTTGATTAAAATGTT
GACTTAGGACCAAAACATTGAGCTTTGAGGCATATATCCC
ACTGCATATTTCCCCGAAGGGGGCTATATCTGTTAATGAC
AATGGTTCACAAATAGCTATTTAAAAGGTATAAATTCACC
TCACTAGCTCCTATTTGCCATCTATAGGAAATGTAGCAGG
AGACACTATGAAATGCCTCACCGATATCAAGATGCACTCT
TTTCTGTAGCATTTCCAAAATGAATGGCTATATTACTTAA
TGCCTATAGTCAGGAGGAGAGAGCACGCAGTGGAACTGGA
GAACCTTCACAGAGCATGTCACATGCTGCCATCGGGTCCT
GACCTAACTTTTCTGCTCCAGACAGGACCTTGGCTGGCTC
CTAGAGACCCGTCTTTTCCTCGTCAAGGCCTTGGTCTTCC
TCCTCAACAGCTGGCTTGTGCTGTGGTCCCAGTGGGTTCT
GCTGTAGCCTTGGAAATTCTAAGAACCTGCTCTGGCAACA
CTTCATCCCCATGTATAACGTGACAGTGGACAGCCGCTGC
TTCCTTCTCTCTCATGTACTAGTCCTTTTACTGATCACTT
CTCTCTCCTCTAACAGTCTTTTCTCTGATCATCAGTCTTC
TTACTGGATTCTCTCTACCATCTCCAATTTTTTTTCTATT
TGAAATGTTTACTGACTGTTTCTGAGTGGAAGAGTGCAGC
GGACATCTATTCTCTGGTTTGTCCAGAGCTCGCCCACCCT
CCTAGCTTTTCAAGAATGTCTGCCCCGTTCCAAACCTGTG
TTATTGGCAGGGCTGCCAGCACCTCATCTCCTTTGGTCCA
GGCAGGGGTGGGCATGAGACCCACAAAGGCCAAAGCCATC
CATCCCAAGTATGTCATCTTTAAGAGCTGGAGGAAACAGA
ACTTATTCTTCTGTTACATAGCTAGCAGAACATGACTGGG
GTCGGGGGAGAAGCTGCTGGAAGCCATCTGTCTCACCACA
CTGTGGGCAAGACTGTGAGAAGGAATGAGGACAGCATCCA
GGAAGGGAAGGAAGGAGGGAGGGAAAGAAAGGGAACTCAA
GAGCAAGAAAGCAACGGAACCAGACATCAACCTAACGGCC
CAGACTACATCCCTGAAATCCATCACGGCAGGTCTGAGGC
TGGCTGTGCGGTTGCGTGGACAGCAGGTTCTCTTCTGTGT
GAAGGTACTCTCAGGTGGACTTCTGTTACTTGTATCAAAA
TTGTCATCATAGAGTCATATAGTAGGAAAACAGAATGGCA
TAGGACAAAGACCACCATAGCCTTCTGCAGTGCAGTAATA
TTCTGTACCTATATAGCCAAGCAAATCAGTGTTCACTCTG
ACTCAAATGCTTTAAAAAAATTACAGCCAAAATAAAACAA
ATGAATCCACAGCCTGAGTTTGAACCTTGGCTCTGCTATG
GAGCGGGCAAGTTACCAAGCCTCAGCCTCAGCCTCAGCCA
CAGAGGACAAGACAGGTGAACATACTTCTCATTCTGGCAA
TGAGGATTAGAAGAACAAGCAAGTTGCTTGGTCCACAGTA
GGCTCTCAATAAATAATAGCTATTACTTTTCAGTTTAAGA
AAGTTGAAAAGTAGAGTCCTTAAAGTTCTTTCACCTGCTC
CCCTGGAAAGCTGATGCTAACAAATAGCTGGCAGATGCTT
TTATGATTGTGGAATCTGGTTTCTCTTACGTTGGGAGGAC
GTAAGGTGATATTTCCAATTACAGATGAGAGCACAATTGT
TCCTCTTTAACACTGAAGGGCAGTGTTATTATGATCGGTG
TCCTTTGTGCAGAAGGGCAATTTCCATCATCTGTGTCCCT
CTTTGCAGAGCAGGGCACCGTCTCCACTGCCGCCCCCCAC
CCCCCGCCCCCCTCACTGCTCCCAGGGCCTCTACTCTCTC
CCTATTCAAAGGCTACAGCCGGCCACACTCCTGCTGCTTC
AGTTCCCCAGAACCTGGCTGGACTATTTCCCTGAAAGTAT
TTAACAATACTACACATTTTCCCATTCATTACCTCTCATG
AGCTCAAGACCTTTACACTAACCAGCCCAGAAGTTATTTT
CCTTGCTGGAAATAACTAATTTTGGGGGTCATTTATACCC
CACGTTTTATTTCTTTTAAGGACTGCTCATTATAAATGCC
ATCACCATTCTCTGTAAGTGATCATGTACTATGAGGCCTG
ATAAACTAGTTTTATTTTTGCAATTTAACTGAAGTCCCAT
CCCTCTATCCTTAGGGAATTTCTGAAAACTCCGTATGAAC
TTTACTCAAAATACAAATAGCACATAAGTGTGCTGACCGT
ACTTTTAGAACAAATTATGAAGTGTGTACTTTATATAAAA
TTAAAATGGGTTTTAATGTGTTTGAGCCTTTCAGAGTCAT
GTCCATCACTACCCATTTTTCAGGCCCACCTGATTTTCTT
TTGGCTCCCTACAGGGGAAATGGGATTATTTTCTTTTCTA
CTTTCTCTTCCATGAGGTGAGAAAGAGATAGCAGCTTAGT
AGCTGCAGGAGCAGCCAAGCAAGAGATTGATTCAACAGGA
GAAATTCAATGCATCCCACAAGATTCCCTGGGATTTGGTA
TCCTGCTGCTTACAGTACAATTTGCTGTAATAGGAAACAA
GATTTTCTATCAGCAAAGTCGAAGTGCTCAGTGATGGCTT
GTGTAAGTTTAAAAAAAAAAGTGAAGTCATGGAAAATGTT
CTTATTCTGGAAATGCTTTCATAACATAGGAAGCCTAAAG
ACAATCTCTCAGATCATATGTATTGCTCGTATGGTGAACA
CAATTAAACGTTTTCGTGTTCAGCTGACCTAGCCCCAGGA
GCGGAGTGTGGCTTCCATCATCTTCCACAAGGAAGCTGTT
TATACTGAAAGTCAGGCAAATGCAACAGAGAAAAAGGATT
TCTGGGGCCCAAAGTGGCTCCGGCCGGATGTCGTGGCGCT
TGCGAGGGCAAGGCCAAGAGTTCAAGGCCAACCAACCTCA
GCAACCTTATAAGCTCTCAATGATTGGCAAAAAAAAAAAA
AAAGAAAAAGAAAAAGGATTTCTTTCTTTCTTTCTTTCTT
TGGAGACAGGGTCTTGCTCTGTTGCCCAGGCTGGAATACA
GTGGTATGAACGAGTCACTGTAGCCCTGACCTCCCTGGGC
TCAAGTGATCCTTCCACCTCAGCTTCTTGAGTAGCTGGTA
CTACAGGCTTGAGCCACCGTGCCTGGAAATTTTTTCTGTA
TGTGTAATACATACACACACACACCCACACACACACACTT
TTCTTTTTTTGGTAGAGATGGGGTTTATACCATGTCTTCC
AGACTCGTCTTGAACTCCCGGGCTCAAGTGATCTGCCCAT
CTTGGCCTCCCTAAATGTTAGGCCTACAGGCATGAGCCAC
CATGACTGGCTTTTTGTTGTTGTTGTTAAGAGACAGGCTG
ACTCTGTCACCCAAGCTGGAGCATGTGGTGGTGTGGTAAT
ACCACACTGTAACCTTGAACTCCCGGGCTCAAGAGATGCT
CCTGCTTCAGCCTCTGAAATAGCTGCGACTACAGGCACAC
ACCACTACCACGTGCATCCAAGTTTTTGATGTTTAGTAGA
GATTAAGTCTCTCTGTGTCACCCAGGTCTGTCTTGAACTC
CTGGGCTCAGATGATCCTCCCATCTTAGCCTTCCAAAGTA
CTGGAATTATAGACTTAAGCCACTGTGTCAGGCCTACAAA
AGGCATTTCTTGTGTCCTGGCTTGGGTTGGTAGCTTAAAA
GCCTAGCAAGGTGGACTGGGAATAAGTGGGGTTGGTCCCT
AGCTGTGGGATTTTGGAGTAAAGGGAAACAGCTATCCTGG
CTGCAGGCAGGGAGGAGAGCAGAGGAGGATGTACAATGTG
AGCAGAGAGAAAATATCTGAGCCGGAATAAAAGAGCTCCA
AGGAGGACAGGCCACACAGAAAAACAAGTGGATTCTGAAC
AGATCCTGGAATGAGTACCTAACACATTAGAGCTCAGGAA
AAGGAAGGCTTTTTAGGACCGTGAGCATCTGGGACTGGGT
GAGAACTATAGTCAGGAACTTCTGCTTTCCTTGGATACTG
CTTCCAAGGAGGCACAGGACTGAGGTCCGTGCCGGTAGGA
GAAAAACTTTCACTAGGAAGTTTTCCAAAGGTACAAATTA
GATTCCAGTGGCTCCCTCCTGATCTGACCCTTTCCAGTAG
ACTAAGTACTAGCTAGAATGAGTCATGCTGTCACAGGAAA
CCCAGCTTCTCCTCTTAGCACATGGGTTTTGACTGGGAGC
TTGAGTGTTAAAGGAGGATTTGCTGAAGGACAAATGGAGG
AAAGTGGCATCCAGAGGATATTTTACACAGCGCTTTAAAA
TAAAGGTTTGAGGACCTCCAAGTACTTTGAGGGGCCTCGG
GGATCAGGTCTCCCAACTTCCAGCAGAGATGAGTTATGTG
TATGACCAAGAGGACATCAGAGGGCACTGCCACTTAGGAG
ACCTCCAGAAGCCAGGGTTGGTCAGCGTATTTCTCACCGG
AACTTGAACTTCCCTAAGGCCTCAAGAGTGCAGGATTATC
ACTCCTTATTTGAAATTAGGAGCTCTGCTTTCACTGCCTT
TTTTTTTTTTTTTTTTTTTTTTGAGACAGGGTCTCACTGA
GTCGCCCAGGCTAGAGTACAATAGTGTGATCATGGCTCAC
TGCAGTCTTGACCTCCCAGACTCAGGCATTCCTTCCACTT
CATCCTCCCTGGTGGCTGGGACTACAGGCACATGCCACCA
CTCCTGGCTAATCTTCGCACTTTTAGTAGAGATGGAGTTT
CACCATGTTGTCTAGGCTGGTCCTGCACCCCTGGACTCAA
GCCATCTGCCCGCCTTGGCCTCCCAAAGAGCTGGGATTAT
AAGCGTGAGCCACTGTGCCTGGCCTATCCACTGTCTTGAT
GATGACAGAGAAAAAGTATGGGTTTCTTGGGTCCTGGCAT
AGCCTGAGGGCTCAGGAACCAGGGAAGAGTGTAAAAAGGG
GTGGGATTTATGTATAACTATGGGGTTTGGGGCAAAAAGG
AATTGACATCCTTGTCCCAGGTAAGGATGGGAGGCAAAGG
AGGGGCAGAAATGAGAAATGAAAGTGGAATTATGTTGTCA
CAGATCACCCTGGCCATATGTAAAGCCACCTAACCTCATA
TCACAGGCTTTCTCGGCACCACCCCACATGGTCCTGGGGC
TCCCAGAAATTCCACTGCACAATTTTTGTTGATACTTAAC
TACTTGGTCAACTGTAATTGGGAAAAAAGTACCTGAAAGT
GTTTCGGGCAGATTATTTTACACATTATTTTATAGTAAAG
GTAGCTGAGAGTTTAAGTTTGATTCTAAGGCTATCCCAGG
CTGGGTTCAGTGGCTCACACCTGTAATCCCAGCACTTTGA
GAGACCAAGGTGAGAGGATCACTTGAACCCAAGAGTTAGA
GATCAGCCTGGGCAACATGGCAAGATCCCACCTCTACAGA
ATTTTTTTTAATGAGCTTGGTGTCGCGGTACATGCCTGTG
GTTCCCCCAGTTACTCAAGAGGCTGAGGAGGGAGGAACAG
CCGAGCCCAGGAGGTCAGCACTGCAGTAGCAGTGTTTGCA
CCCTACACTCCAGCCTGGACAACAGAGCAAGGCCTTGTGT
CTCAAAATAAAAAAATTAAATAAAAAAGAAATAAGGATAT
CTTAAAATAGCTACATGAATAAACCCATGACATTTTCTAT
TCCCCCATCGATGTCCCCTGGACTGCCAGCTTCTGGGAGA
AGGCATCCTCTGGCACCCACTGAACTGGTCATGAGCACAG
CCTCCAGCTCTACCCCAGTCACTCCAAGGCCTCAGCATGC
TGGCCCTGGCTTCTGGGTGCCCTTCCAGCTCAGAGTATGA
AAGGGTGGAGCTAAATGGGGGATTCAGCTTCAAGAACACC
ACAGAGAGGGTTTCGGGAAACCAGAGACGCAAACTTCTCT
CTCCGTGACTTTAAAGTAGTAGAATGAGGAATGAAGCATT
GAAAATCGATCAGGGAACTCCAAGAGAGATTAGTATTTGA
TCTACTGACGGGCCTCCTACTCCAGCGCTCTACAAGCCTT
GTGCATCACTGGCCAGGCCTGATGTGGTCCAACAATTCCG
CCTCAGGTCTGAAACGCCTGGTTTTCTGGAGAAGTTCAAA
GGCTTCCCCTAGCTGGCTGCCGAAGGCTATCTGTAAGCTC
CAGCAGAACGACTTTGTATTGCCTGTTTTGTTTACCACAG
TGCATATAGTAAGTAGGTCTCCATAAATGTTTTCGTTGGG
GGAAAAAAAAAAAAGAGTTAGTGCCTGAACCAGGAACCAT
TCAAATCAACCATGACCTCAGCATCCAGGAGGCCATGCCA
TAAGCTGAGAATTAGGTACAGAAGATGGGTAGGCTTCCAT
AGTCCAAACGCTATCTCTTGTTCTGTCTCCTATGGACCAA
GGCTTATCTAAAAGGCCATATTCTACTTCTTGCATACAAA
TAAGATGTAGGTTCCCACTGATAGCTGATTTCCTAAAGCC
CCACACACCTGCCAGTGTTGATGTGGAAAGATACACGCAG
ACTGGGGCAGGACAACAACTGCACAGTGGAGCTCATAACA
AGGACAAGGGAAGGAACGAGCAGCTTCTAAATTCTCTCGT
CTGAGAAGAAAGTGGCCATGGGCTTTATCTAGAACTCCTG
GTGCAGCGAGTTGCTAGAATAAAGTTCAGCAGAGGGTTCT
GGCAATGCACCCAGAGTGAAACAGAAGATGGGATCATCTG
AAAGATGGGTGAGTAGTGGCCTCTAGTAGCCAGGAGTGAC
AAACGCTACAGAGATGTATGGCCAGGAGATGACAGAAAGC
AAACACCTTAGGCATGTTCTGCCATGCACAGCATGTTGGA
AGCATGCATGGGTCACCTCCCCTTCTCCAGTAGGGTCTAC
ACATGCATCAGCAGCTCCCAATAATTCTGTTTCATCCTTA
AGACAGATGGGAACCAGGCAACTTAGACCAAGGCGTGGTA
TGTGAAGCTGCCAGATCACTAAGCCTGTTTGCTGTCATCC
AAAGCTCTGTCAGAAAGTGTAACACTTGTTCAAATGCCTG
AGGTGACAGCAATAGTCAGAAGAGCTGCTCCATTCAGGAG
AATGAGTAGGCCAAGGCATCCTGCCTCCTCTTTTTCAGAG
GCTGAAGGGCCAGAGCTTATGGTAGGTTCCATGCACAGAA
TATCCTAGGCTTTTCTTCCAGAAGTAAGACCACAAGGCTG
GGTCATTCTTATACAACCGTTCAGGGAGGGAACCACTCCA
CAAAGCTGGGCAATAAATGCCTTACCCGAATGTACAGGTG
GCATCTCATGTAAGGTATTCTAGAGGATTAGACTGCTGAA
GCAGAGATGTTCTCATTCTCGTTTCCCAAGAAAAGAAGAG
CCAGAGAAATTGCTCATCATGCTCCATTATCCTCCTACCT
AACGCCTCCTATTAGCCCTAAGTTATCCATAAAAGTAGGA
CACGAGTAATTAGGCAGAAGCTGAAGTTAGCAGTGTAACA
AGTATCTACGCGACTGATCGCAGTCACTGCCATTATCTTT
TTTCTTTCTCCTTCCTCTTCCATCTTTCTCTATTCTTCCC
TCCTTCACCTCCTTCTTCATTGTATTATTTTATGTCTAGA
TTCTGAATTAACAAAGTCTTTCAGAATTAAATTAAAAGGG
CCTATATTTAAAAGGTTAAAAATGCTTGGAGGTCAGGCAT
GTCACTCAAGCCTGTAATCCCACTAGCTCAAGAACACAGA
GAGGGTTTCGGGAAACCAGACGCAAACTTCTCTCTCCGTG
ACTTTAAAGTAGTAGAATGAGGAATGAAGCATTGAAAATC
GATCAGGGAACTCCAAGAGAGATTAGTATTTGATCTACTG
ACGGGCCTCCTACTCCAGCGCTCTACAAGCCTTGTGCATC
ACTGGCCAGGCCTGATGTGGTCCAACAATTCCGCCTCAGG
TCTGAAACGCCTGGTTTTCTGGAGAAGTTCAAAGGCTTCC
CCTAGCTGGCTGCCGAAGGCTATCTGTAAGCTCCAGCAGA
ACGACTTTGTATTGCCTGTTTTGTTTACCACAGTGCATAT
AGTAAGTAGGTCTCCATAAATGTTTTCGTTGGGGGAAAAA
AAAAAAAGAGTTAGTGCCTGAACCAGGAACCATTCAAATC
AACCATGACCTCAGCATCCAGGAGGCCATGCCATAAGCTG
AGAATTAGGTACAGAAGATGGGTAGGCTTCCATAGTCCAA
ACGCTATCTCTTGTTCTGTCTCCTATGGACCAAGGCTTAT
CTAAAAGGCCATATTCTACTTCTTGCATACAAATAAGATG
TAGGTTCCCACTGATAGCTGATTTCCTAAAGCCCCACACA
CCTGCCAGTGTTGATGTGGAAAGATACACGCAGACTGGGG
CAGGACAACAACTGCACAGTGGAGCTCATAACAAGGACAA
GGGAAGGAACGAGCAGCTTCTAAATTCTCTCGTCTGAGAA
GAAAGTGGCCATGGGCTTTATCTAGAACTCCTGGTGCAGC
GAGAGTTGCTAGAATAAAGTTCAGCAGAGGGTTCTGGCAA
TGCACCCAGAGTGAAACAGAAGATGGGATCATCTGAAAGA
TGGGTGAGTAGTGGCCCTCTAGTAGCCAGGAGTGACAAAC
GCTACAGAGATGTATGGCCAGGAGATGACAGAAAGCAAAC
ACCTTAGGCATGTTCTGCCATGCACAGCATGTTGGAAGCA
TGCATGGGTCACCTCCCCTTCTCCAGTAGGGTCTACACAT
GCATCAGCAGCTCCCAATAATTCTGTTTCATCCTTAAGAC
AGATGGGAACCAGGCAACTTAGACCAAGGCGTGGTATGTG
AAGCTGCCAGATCACCTAAGCCTGTTTGCTGTCATCCAAA
GCTCTGTCAGAAAGTGTAACACTTGTTCAAATGCCTGAGG
TGACAGCAATAGTCAGAAGAGCTGCTCCATTCAGGAGAAT
GAGTAGGCCAAGGCATCCTGCCTCCTCTTTTTCAGAGGCT
GAAGGGCCAGAGCTTATGGTAGGTTCCATGCACAGAATAT
CCTAGGCTTTTCTTCCAGAAGTAAGACCACAAGGCTGGGT
CATTCTTATACAACCGTTCAGGGAGGGAACCACTCCACAA
AGCTGGGCAATAAATGCCTTACCCGAATGTACAGGTGGCA
TCTCATGTAAGGTATTCTAGAGGATTAGACTGCTGAAGCA
GAGATGTTCTCATTTCTCGTTTCCCAAGAAAAGAAGAGCC
AGAGAAATTGCTCATCATGCTCCATTATCCTCCTACCTAA
CGCCTCCTATTAGCCCTAAGTTATCCATAAAAGTAGGACA
CGAGTAATTAGGCAGAAGCTGAAGTTAGCAGTGTAACAAG
TATCTACGCGACTGATCGCAGTCACTGCCATTATCTTTTT
TCTTTCTCCTTCCTCTTCCATCTTTCTCTATTCTTCCCTC
CTTCACCTCCTTCTTCATTGTATTATTTTATGTCTAGATT
CTGAATTAACAAAGTCTTTCAGAATTAAATTAAAAGGGCC
TATATTTAAAAGGTTAAAAAAATGCTTGGAGGTCAGGCAT
GTCACTCAAGCCTGTAATCCCAGCACTTTGGGAGGCCAAG
ATGGGTGGATTACCTGAGCTCAGGAGTTCGAGACCAGCCT
GGGGAACACTGTGAAACCCCGTCTCTACTGAAAATATAAA
AATTAGCCACTACAGTACGCCTGTAGTCCCAGCTACTTGG
AAGGCTGAGGCAGGAGAATCACTTGAACCTGGGAGGCAAA
GGTTGCAGTGAGCTGAGAGTGCACCATAGCTGGAGCAACA
GAGTGAGACTCCCCCCGCCCCCCCAAAAGAAATCCTAACA
GCAACAACAAAACACTCAGTGGACCCTTTCCCCATCACTT
TGCAGGTGGTCACTGCCCCAGCATCCCGATAAGAAATAAA
CCTGACAGAATTGACAGCAAACAGAAAGAGGCCCTGATTA
GGTATGCCAGGTAATTCAGTATTTCACACATATCAACACG
CACACCCAGAGCTCAAAATCTTGTATAGAGGGTCTTCCAC
TACAGAAACTTTACTGAAAACTACCGCATGGAAAACGTGA
TTAAGTGGCTAAAGGATTACTGTTCACATTAATAAGCAGA
GAAGAAAACATTTGTTCCCATACTGGGTGAAATAATTCTA
TACATCTCATCAGAGACAATAGATGGCAAACAACATGTGT
GAAAAGAACGCTGGATGAAGTTCAGATACTCCTTTCGTCT
TCTGGAGAGAGCTGGCTCTGATGTGCTCTCTAGTTCCCAC
TCCATAAGCATGCTTTAGGAAAGGTCTAAACTAGATGCCA
CAGCCAAGGACCTGGCCTGACCTCTAGGAATGAGCTTCAC
TGACAGAGACAACGACACAGCATCCTCAGAGAGCAAGCTA
ACAGCATCTGAGCAACACGGAGAGATGCAGGATGGGGAAG
GCCAGGCCCGTGCAGGCGCTGGGTGCGTGACTGCGCCAAA
CGCCCCGCTCAGGTCCTCCCACTGTAGCAGGCACCCGGCA
AGCTCTGCAGGCTCCTGTACTAGAAGGTCACACTGACAAA
AACCCATGAGAGAACAACTGTAGTTCTTCAGAAAAGCCTG
CTTGAAAACAGTGGTAGAAGGTACCGTCATGAGGAAACCT
TACAGTTTATCAACCTATCTTCCAAAGCTTCTCAAAAACA
ATCCCGGGGGCTGCTATGCAATTCACTGGCCATCTCTCAG
TTACAAACACCTGATTTGTGGCCATGCACACAAACTACTG
GCTGTGTTATACTTCCACTCTTTCCCATTTTTTCCTGACA
ACAAAGCAGAAAGCTATCTGAGCCAAAATCTCACTCTGAT
CAGCTTTCTTCTCCTTGATGGATTTCATACCCTCGTCCCG
TGCCTTCTCCTCTGATCATAACTGAAGTCTCTTCATCATT
TCTGTTCTGCCTTTTTCCCAGGTATCTCACAAAAATGTCA
TTCCCACCAGCACAAAAATACCATTTATGGACAACAAAAT
TAATATTAACAATCTTACCCTATAATGTGGGCTGTAATGA
AGGAATAGATGAAGGCCCTTATATGTTTTGAAATGGCTTT
AGACCAGATACAACAGAAATCAACCTCATCCCTTCTCACA
TTTTCTTGAGGAAAGGGTGACGTGTGTGTGTGTGTGTGTG
TGTGTGTGTGTGTGTGTGTGTGTGTGTGTGTGTTGAGGGG
TGGGAGGTACAATTTGGAGGTAATTATCCAAATTTAAAAT
AAATAAAAAATTTTTAAAACTCTTACTTTAAGTTCAGGGG
ATGTAACTTTTGATGTAGCCAGTTACCATTTAGGAATTTG
TCACATGAATTTACCCTATGAATTCAGTCATTTCAACACA
CTCAGATGTAAGTACACAGATGTTATTCGTGGCATTGTTT
GACATAGTACACACAAATGGAAATGACAGAGACTGATCTA
AAAATTATGGTATATCTGTGAGATGAAATACTTTGTTAAA
AGGAATAAGGTAGCTAATCTGGAGCTAGACAGATGTCTAC
ACTCTTGTAAAGAGGAAAAAGTTACAGAACATGGGCTAGG
AAGTTACTCTTTTTTCCCCCTTCTTTTTCCCCCATGCTGA
TCTAAAAATTATGGTTATCTATGAGATGAAATACTATATA
TCTGTTAAAAAGGATAAGGTAGCTAATCTGGAGCTAATCT
AGACAGATGTCTACACTCTTGTAAAGAGGAAAAAGTTACA
GAACATGGGCTAGGGAGTTACTCTTTTTCCCCCTTCTTTT
TCCCCCATGCTGATCTAAAAATTAGGGTTATCTATGAGAT
GAAATACTATATATCTGTTAAAAAGGATAAGGTAGCTAAT
CTGGAGCTAATCTAGACAGATGTCTACACTCTTGTAAAGA
GGAAAAAGTTACAGAACATGGGCTAGGGAGTTACTCTTTT
TCCCCCTTCTTTTTCCCCCATGCTGATCTAAAAATTAGGG
TTATCTATGAGATGAAATACTATATATCTGTTAAAAAGGA
TAAGGTAGCTAATCTGGAGCTAATCTAGACAGATGTCTAC
ACTTTTATAACATGGAAAAGTTACATAACATGGGCTAGAG
AGTTACTCTTTTCCCCCTTCTTTTTCCCATACTGAGAAGG
ACCTTTACCTTGGCTTCCCGTCCCTTTTCTCTAATTCCCA
CTCTTCCATACACCGCCTTAGCAGGCATATTCTAAAAGAC
CTATTAGAAATGGATCCTTCCCCAAGCAAGACAAGCAGAA
AAAAGGCAGAAAGAAGTGCAGGAGGAAGAAGTGAAGAGCC
CAAGTGAACAGTCATGAAGGGAAGAGAGTTGAAAACAGCT
GGGAAAAGAATAAAAAGAATGCGGGGAGCGGGGCCTCTGA
GAAAACATTCCGTGTCTTACGATGAATCCATTGTTCACAT
TTTCTCCGAGACCCTGGCAAAGGCTGGGATTACTGATTTA
CTTTCAATTCTCTGACAGCATGCGAAGACTGAGGTATATG
GGGCTCTGGAATATATTCAGACTGGCTGCTCTCACACAGG
ACATTTCAGCAAAGAAACTTTTAGCCAAGCTTATCTTTAA
GGAGTAGGACAACAGTCTGAAGATGAGGCTAATTTGTACC
TTTCTGTCCTCCTAGATTGTCCTTCTGTAAGCAGATGCTA
ATCTGGAAACGGCAGTGAACAGAACATGTGTGAATATACT
CAAAGTCTTCTTCAACACTCTCTGTATCTCCTCATCATTC
TCCAGTTCCTAAAGTCTAATTTAATTAGTAATCAACATAT
AAAAATTTTAAAACAATGTTCAAGTTTGCATTTTTCTCTT
TTTTTTTAGGGGGTTGGGAGAAATTCATAGCCCATATGCT
GGTACTACTAAAGACTGGGCAGACTTTCATGGGTTAGTCT
GCGGACCTCGCCATTATCTGTGACCATCTTTAGTAGGAAA
ATGCATCCCAAGTTTGGAACTACTAATTGGCTAATTCGCA
TTAGGCTAAATTAAACCTTTAAATAAAATTTATGAAGTAT
TTTAAAATTTTCATTCTGCTTAATGTTTATAATGCTAAGG
GACAGATGAGTTTGCATATGTAGTCACATGTATATGCCGA
TACTATCAGAAGACATACTATGAGCTAATACTAAAGACAG
TACATTCTGTTAGATGTCACTTATTTCTAACTTCTTTATG
AAATATGAAGAACCTAATATTGAGCTGCATCATAAAAACT
GAGTAAAATCTTCTGAGTAAAAATAAATGGCAGAGGAGCA
GGAAGGGAGCTGAAGACAGTAATTTGGATAAAAGTGGAAT
AGGGGCACTTTCTCCTCTAAGGTCAGCAATTAAAATTTAG
CCAAGGTCAGGAATGACAAAATCATCAAGAGACTTGACCT
CCATCTAGTTGTTGCAAACAATATATTAACATTGTAAAAC
TGTTAGAGCAGATGGCAATGCAATCATCCCTTGGTAACTC
ATGCCTAGCTAACTGTTCATGTCCTTGGCTAAAGGTCAGC
ACAAAACCCACCTCCAGCATCTGCAGGGAGCCCATGCGGG
GGCTGAGAGCACACAGCGGGAACTCCATCATGCATGTGAG
AGGCGAAAACCATTGCCAACTTCTCTATTTCTGCCTTTGT
TCTAAAATTGCTAACGGGCTTGCAGGCCACTGGACCTATT
TGCATATATCCCTTATTTGACCTCTGCCTGAGCTAAGGGG
GGAAAAGGCAAAGCATGACAACATCTACCCTGCCCATTTC
TCTTAACTTTGTTGGTTCTGGATTATTTATAGGCTTTTTC
TCAACTACAGCTTTGAAAGCAAAGGATTCATATCTCACTC
ATGTGAAGTGGATCAATGCAGACTGGATTTCTGAAATACA
GACCACCAAAAAGCAACTCCTTAACACACTCCAGGGAAAA
GAGACCAAAGGAGGCTTGGAAATGTGTCACCCAGTGTAAG
AACAGAGTACACATCTACAGAGAGATTGTGACCTGCCAAA
CACCATGTAAATACAACCAAACGTTTTCCAAACATAATGG
ACTGTATTCTGGCGGAGGACTTGCCTCACTTACAAGAAAG
GTCTCTGTTTAAAGTCAGTCAAACTGCCATTTACTTAAGG
GGTAAATTAGTGCCTCAGAGAAGATTGCAAAATACGTGCA
GAACAGACACCTCTGAAGGTGTGTGGTCTTCTTTACGGAT
GTGGTGGGCCAATTTATAGTTTCTGTGCTTAAGAGTGGCC
TGAGCAGGGCAGCCTGGGTGTCAAAGGCAGGAAGAGTCAG
TGCAGCACCCGCCAAGACTCAAGAGCCAGCGGCTGCTGAC
GGGGGCCTGCAGGAAGGAGGGGATGTTCCAGTCTGCCTCT
TCTGCATGGAGTCTGTCTGCTCACCCAGCAGTCTGTCGTT
TGGCTTCCCCAGAGCGAGCCCTGGAGTTCGGCGAAGTAAC
ACTACCCACCCAACCTGCCTCTTGTTGCCACACTAAGGCT
CAGAGATGAAGCCTTATCTCTTTGAATGCGATTCATATTT
TCTGAGAACCACAAGATTCATCACACTGAACAGGATTTCA
TCGGTCATGGGAAAGTCTACAGTCTCAGCCCTCAAGGCAA
TCCCTGATAAATTTGATTAAAGCTGACTCACAGTCTGGAT
TCCATAGGCAGTGGAAGAAACCACATACAGAAGTCCCGAA
AACATGATCAGGGTCACGCTGGTGCCACTGGCTGGCCAGG
GACGTCTGCCATCCACCTGGCTGGTACAGCCTTTGCCGTC
TTGGCAAAGGAAGAACTGTACCAAGCTCCCGGCTCACACC
TGGCTTCCTGACCAAGTGCCTCACTTCTGGCTTCCTAGAC
CATGGACTCGCTTCTGTTCTTACATTGACCCTGGCTGCTT
CTTCTCCCCGTTGTCTCATGTGCAGCCGCTCCCTGCCTGC
TGTCCTACACTGCATCGGTCTAGTCTGGATTCTCCCTCTG
CTTAGCCCCTTTGGGCTGACATGTATCTGCACCATCTGCA
AAGTTGGGAAACTAACTGTTTGCCCGGAATGCAGTCCCTG
TTCTCAGGGGCCTCCTCCCTCTGCCATCTCTCCTGGTCAC
AGGTGCTCTCAAGGTGCCTCACCATGAGCAGCCTTGTTCT
GTGCTAGAGACAGCGATTCCAACCTCAGATGATGGTTCGC
ATGTCTCCGTCCCTTTCCTATGACTGCTCAGTGTCAACTT
CCAGAATTACGCTCTTAGCTCACTGCAAATCAGGGCGCAA
CGTCCAGCAGCGCCTACCTCTCACCACTTCAACACGACCG
TCCCTCTCAAAGCTTCTCCCAGGGCGAAACACCTTCTGGT
GTAGAAGAGCTGAGATCGTCAAAAAGCAATCACCAATGGT
TCCTTCACCTGACTCGATGATAAGCTGAGCCAGGCGGTCT
GCCTGCTGTCCTCCCTGGCTCACAAGGTGATTACGAAGGC
AAATGACTCAAGTGAAAGCATAAAGCGCAAGAAAAAGAAG
GGACTATCCTTACTGTCAGCCAGACCAAGGGCCCCACACA
GCCATCCTCACCTGGACCAGCAGAGGTCAATGACACCGCC
TCTCAAGCTAGGTCTGAGCCCCAGGCTCCTCTCCAGCTCC
CCCAGCACCCTGAGCCTGCCGTTGTCATTGCAAGCGCCTC
GCCGGACTGTAATCATCGGCTTCAGATCGAGACAGCGTCT
AATTAGTTTCTGTACACCGATGGTGCCCGACACATGGAAA
GAACTTTACAGACGATGAATGAATGCATAAACGAATGAAC
AAAATAAGGCTTGGTTTTACACAGTGGCTGAGAAGCAGAT
GGGAATGCCCCACGCAAAGCAGTCATCAGAATGACTTCAC
AGCATCGACCCTTCGCCCAGTGTAAAGACGTCCTGGCCTT
TACCGTAGCCCTCTCCCTGGGACTTGCCTGTAGGGCTCCA
TGGTCCGAGTACCATAGAACAAGGCTTCCTCCAACAGGCC
GAGGTTGATGCAGGCATCCATGGCACAGTCGAGCACCTTC
AGCTGGTAGACGTTGATATCAGGAAGCCGTTCAGAATTGC
TGCTTATGATCGCCTGGCACATGGCCAGAACCTGCTCCCA
CTCTGTTATTAACCTTAGTTAAGGATTCATCGTCTTCATC
AAGAAAAAACAAAAGGAAAATTAGAACCTCTAAAAGGCTG
GAGAGCTCCCAACACAGGAGGGAAGGAAGAGCCCGTTATT
TTTCACAGATGAGCTGCCTGAAAACACACTTGAGAAACAA
AACACCCAAGTGGCGTCTCAGTGAAGGAAATTCTGTTTAC
ATCAACAAACCGTCTTGTAGCCAAGCCTGTGCTTCGGAGT
TTTACAGCTTCCAGAGAACTGTCCTTTCTTCACACTCCTA
GATGCACTCTTTCAATCTAGTCATAAATGAATGCCGTCCT
TTGTTAAATTGGACTAAAGATTAAGATTAATTCGGTTTTA
AATTATTTACTGTTAGCTTCTGTTTAAAAACCGATTTGAA
ATTAAAGAAGCTTTAGAAAGATTCCTTTTTGAAAAGGAAG
AGCTCATGTTTGCTTCTGTGTTATCTGAGTTTGGGGCATA
CATGAAACCAAATACACAACTCACAGGCACACACTAGGTG
TAGCAATTTTAAAAAATGTATTTCCACTGGATCCCATTTT
TTATTAGAAAGCCAAAGTGACCCAAGCCAAGTACATTAAA
ATGTCTTATTTTGAACCCCCAAAATAAGAAACAACATTAG
GAACGGGGCTTCTGCACGTAAATTGCTAGCAAGGGGAAAA
GATGCTTTAAAAAGGATGGGAAGAAGACTCAATGTCCACT
CATGAGCCAGTAACTTAATCTCACGTAGAAGACTCAATGT
CCACTCGTAACATTGGCTTTGATTAACCATGAGCCAGTAA
CTGCATCTCACGTAGAAGACTCAGTGTCCACTCCTAACAT
TGACTTTGATTAACCATGAGACAGTAACTTCATCTCACGT
AGAAGACTCAGTGTCCACTCCTAACATTGACTTTGATCAA
CCATGAGCCAGTAACTTAATCTCACGTAGAAGACTCAGTG
TCCACTCCTAACATTGACTTTGATCAACCATGAGCCAGTA
ACTTAATCTCACGTAGAAGACTCAGTGTCCACTCCTAACA
TTGACTTTGATTAACCATGAGTCAGTAACTTCATCTCACG
AGAAGACCCAGTGTCCACTCCTAACATTGACTTTGATTAA
CCATGAGCCAGTAACTTCATCTCACGTAGAAGACTCAGTG
TCCACTCCTAACATTGACTTTGATTAACCATGAGTCAGTA
ACTTCATCTCACGTAGAAGACTCAGTGTCCACTCCTAACA
TTGACTTTGATCAACCATGAGCCAGTAACTTAATCTCACG
TAGAAGACTCAGTGTCCACTCCTAACATTGACTTTGATCA
ACCATGAGTCAGTAACTTCATCTCACGTAGAAGACTCAGT
GTCCACTCCTAACATTGACTTTGATTAACCATGAGCCAGT
AACTTAATCTCACGAGAAGACTCAGTGTCCACTCCTAACA
TTGACTTTGATTAACCATGAGTCAGTAACTTCATCTCACG
AGAAGACTCAGTGTCCACTCCTAACATTGACTTTGATTAA
CCATGAGCCAGTAACTTCATCTCACGAGAAGACTCAGTGT
CCACTCCTAACATTGACTTTGATTAACCATGAGTCAGTAA
CTTCATCTCACGTAGAAGACTCAGTGTCCACTCCTAACAT
TGACTTTGATCAACCATGAGCCAGTAACTTAATCTCACGT
AGAAGACTCAGTGTCCACTCCTAACATTGACTTTGATCAA
CCATGAGTCAGTAACTTCATCTCACGTAGAAGACTCAGTG
TCCACTCCTAACATTGACTTTGATCAACCATGAGCCAGTA
ACTTCATCTCACGTAGAAGACTCAGTGTCCACTCCTAACA
TTGACTTTGATCAACCATGAGCCAGTAACTTAATCTCACG
TAGAAGACTCAGTGTCCACTCCTAACATTGACTTTGATTA
ACCATGAGTCAGTAACTTCATCTCACGTAGAAGACTCAGT
GTCCACTCCTAACATTGACTTTGATTAACCATGAGCCAGT
AACTTAATCTCACGTAGAAGACTCAGTGTCCACTCCTAAC
ATTGACTTTCTGATCAACCATGAGTCAGTAACTTCATCTC
ATGTAGCCTTGGTGTGATTTCACTGTTGAAAACGGATATT
CCCTGTCTTACAGAGGCAGTCAGAGGACTGAGGACATGGT
TTACAGAGTGTGCTTTGAATCCCTCCCAGGGGAATTACGT
GGGAAACAAGGCAAAGGCGGGACCACAGTTTCTTTGCTGT
GCACAGTGTTAGGCAAGGTAGAGACCAAGGAGGGTGCCGG
GCTGGGACCGGCCCTTCTCTCACTCCTGTCCCACCTTCAA
CCAGTGGGGCTCCACATTAATCTGCTTCACATGCTGTCAT
TACAGCAGGGGGAAAGGGCTTGAAGATCAAAAGCGGCAGC
CTAGCCTTTGACTGCAGCAAAGCTAGATTCACATCTGAGC
TAGTCCTGTCATCTGTCAGATTTGAGGTTCTGAGGAAGTC
AAAGTGCTTTATGATAGGCCAGAAATAAAAATGACTCATG
TCAACGTAGATAGTAACATACTGTATGTAAAGTGACTCGA
TTCATTGTGTGTCCCATCATCAGCCAGGGAGTTCTGGGTG
TCAGAGGCGCAGCGGGAAAACATCTCCTGGCATGCGTAAA
GGATATTCTACATAAGCCTTAGGGCCTTCCACCTTCCCTT
CTGCGTCATGACCTCTGAGCCTGACTGGGCATAAAGAAAA
CGTGTCAGTGGACTGAGTCTGACTGAACTTAGCTTCATAC
CCCCACACCCCTCCCACTCCCACTTGACCCAGTCTCCTTG
CAATCCATGCCCTCTGCATCATCCCCTGCCCCTAATTCTA
AACCTTCTCCACTGATGTCCTAACAGAGCATGCCCAGCCC
TGATCAGGCAGCCCACTGTAGATGCCCCCTTCTCCCTCTC
TGTCCAGCAAAACCTGCCTCTTCGAGTGTCCATACCCTCC
CTCAGAACACGGCTTTCCAAAACATTAGCAAATATTTCTA
ATAAACCAGTCAAGCCATTCCTGAGAGTGGAGACTAACAC
CTTTATGAGCTTTCACAGGAAATGTATTTTCTTTCCAGCA
AGCATCCAGGAGGGACAGTATCCTACTCCAAAAGATGAGT
TCCTTGATGAGAATTTAAAGCACCGCAGCGCACAGCTGAG
AGCCTTTTGTATCACACTCCTACAGTCTGAGGATGGGTCC
TGTCTTGGAGGAACTGACCCTGATCCCAGAAAAGGTACAT
TTCCTGAAGAAAAGTGAGTCCATGACTTTCTCTCGTATTC
ATCTGACATGTATGTTTAAAGTTTGCTGAGTACCCCCTAG
AGGTTGAGGAAGCAGCATCTTAGGCAAGGCGCTGATTTTG
TAACAGATTGCTGCGCTAACCTCTGTGGCTCTTCATTCCC
GGATTAGATATTTGATGAACTGTCAGGAGGAATGACTGCC
TCTTACACAATGCTAGACCTTCCTGTGGCAAGACTTGGAC
CTTACTTTAACATTGTGCGGTTTGACCTCTACTCTTATTT
GCCTGTTCATTTACATACGTTCCAACTTATTCTAAAGGGG
TTTCAGGTGACAAGCCTCAGAAGTAAAAGCCAGATGTGAC
ATTCTGCAGCCACTCACAGGAATAGGTCTATTTTAATCCC
CCAGCAAGCTGGAAGGGACTATGTGCCAACTTCCCTTCAC
AACACTGGCAACTGTCGCTTGGCAAACACGGCAAAACCTT
TCCTGCAAAACACCCCAGTGAGCAAAAAAATGGAATAATT
TTAACTAAGAGGCTTTCCCCACAAGCTAACACTGACATGT
ATTTGCTCAAAGATTTAGTTCCTGGCACCTGTGTGTTGTT
TACTGCAAGTCACTCTGTTCCAGTAAGGAGTGGAGCTCTA
GACCTAAGCAGGGCTGGAGACCCTCCCAAAGACAGGAGCT
TACTAACGGGCTGAACAGATACACTGTTTCTCCTGAATAC
TGTTAAGTGATGTAAGAGAGTGGGGGGGAAAGAAAAGGAA
GCAAAGCAAATTCACTGGAGAATTAATCACCTCACTGACA
CTCAAAGACTGTCAGACCACAGAGCTTTTATTCACTTAAT
CATATTACTCTGCTGCTTAAAAAATCGTCCCACGGCCCCT
GTCACCTAAAGTCTAGTTTGGGCAGTCATGGCCGTGCCAC
CTCCCTCCTCTCATGCTGTGAAACAGCCGGCAACCTCTCA
GACTCAGCAGCACGGCACTTCACGTTCCGCACAGGCCGTT
CCTTGCGTTGGGCTCCTCTCCTCTTGGTTGGCCTGGTGAG
CTCCTGCTGATCCTCCCAGACCCAGCTTAGTGGCCACCTC
CTCCATGAAAGCTTTTAACCTCCCAGGGTTGACTACTGCG
TCTCTGATACCCCTGTAAGTCTGTATCTTTATCAAAACAT
GCATGAATCAACATTTTACCACCCCACTCTGCAGGAGAGT
AGTGAGTGCAGGGCTGTGTTTTCTAACTTCTGTCTGAACC
ATCGCGTGAATTATGACCAGCAAGGTACCCAGCTTACAGT
CAGTTTTCAGTCAAACCTTGTCCAGTTGAAACTGAACTCA
GGCTGGGTTGTCCATGGGCCCCAAGGCCGCTGCACACAGA
ACAAGTCCACTTCTCTGCACACAAAGGCTCTTCAGCCCAT
GTCCAGGGACCTGCTGCTTCCGAGTTGACTGTTTTCCCAC
AAAGACTCTTCAGCCCATGTCCAGGGACCTGCTGCTTCCG
AGTTGACTGTTTTCCCAGTGTCTTCCATCTCATCATAGAC
GGGGTTTCAAATCCCTCTTTAATTTCAGTTCCACCCCTCA
AAACAAGTTTGTTTTTCTAGACCCCTATTAATACTTTTCA
CCTCAAACTGAATGGAAATTTCTAGAAATAATCGGACCGA
TAGTATCATCTTTATCATTGCATAATCTACACTAATGTAG
CCCAAGAGCATAGTAGTCTGTAAGGAGATCATATTATACT
CTTAAATGTTGTTAAATTTGCTATTTACTGAAGCCCTAAC
TTTTTTTCACATGTTCTTATGCATATTTATATACTTGAAC
TTTTTGATCCAAAGAGAACGTTTATATATGCTCTTGTTAA
ATTTCACCTCTTTAAAACTTGAACACCATTTAAGCCTTTA
GGGATATTTTGAAGTCTTTTCTTTTGAGATATCGATTCTA
GCATCCCCCCTCTATTATCCTCCCCATCAACGTCACTCTG
GAGACTTGAGAAACCTGTCCCCTCTATCTTCCTTCAAGGT
ATGGAACGATGGGCAAAGAGGGCACTCCAGAATGACACTG
CATCATTCAGCATCGTTTTTCCACGTAGCTGTTCAGTTAG
CTTTGCTAACATCTAACATAAACTTCTTGATTACTTTTCA
TCAAATCCCTTCCTAAAATCCTGACACAAACTTTACCAAA
GCCGTGACTGTGCAGATTCACTTGCTCCCGGAAAAGCCAC
ACAGCATCGTGAGGATCACAGCTTTCCTCTTCATTCCTTA
GTAACCAACCCTAGATTCATTACTAAGACTGATAATAAAC
CCAGTGGGCTAGCAATTCAGAAATCATGTCCTTCCCCTTT
AATAAACCCAGTGCACTAGCAATTCAGAAATCATGTCCTT
CCCCTTCAAAAATGGAAACATCCCTCTAAGTACCTCTCTG
GTTCTTTACAACTTTTTAAATAGCATCATCAGAACACTGC
AAACCTCCTGTGCCTGGGATATCATTTACCCCAAAGCATC
TGAGTGCCCTTTTGCAATCTTTTCATGTACTTCGATCTCC
TCCTTCTTGCCTGTGGTTTCCTTCAGCAGCTTTGCTCCAG
GAGGGGCCTCCTCTCAGCCTCTGCCTATTTGAACCCTGCC
CCTGACTCAGGCTACCTTCTGCACAGTAAAACATCAGTGG
TGCCTCCCCAGATGACCTTCCTCCTAAGTGACTCTCGTTA
CTCTGAACTTTGGCCTCCTGTGGTCATGACTATGCGTGCC
GAGAAAATGTGTGCAGCAATCCCCACTGCCACTGTAGTCG
TGGCTGGTTTAATGGGAAGCTTCTAAGTCTGACAGTCAAT
GGCACTGAATTATAAGGATTTTAGGCTATTCTTTCCTAGA
GATGTAGGTGGTTATGGGAGGAGAGAACTGAGGAATTTGT
TACCTTTTACAGATAAAGAGCCTACTACTTACTTTCCTAC
GCCCGCTGGGCCACCAATTCTGATTGTTACCTAATGGTAG
TGAGTTATTGTTCATGCTGATCTTACCACAATCTTCTTTA
TCCTTACTCAAACTGCTCACTGGGGTCAGGGATGCAGCCT
GTGACCATGAAACAGAACGGAAACCACTGGCTCACGGAGC
GGTCAAACCCGGCCTTTGGCCTGATTACCACAGGGCTTCA
AGACAGAAGGAAACAGTCCCGACAGCCCAACCCAGTCCAC
AGGTGAAAGGATACTCCAATGTGCCTTCAGTTCTTCAATT
TTTTTCAGGGATTCCTGAACTTCCTTCCATACTTGCTCAT
CACCAGTCAGCATATCAGCATCCTGTTGGGGCCAGAAAAG
GAAGACAAATAACTCAATTAGTAACAGGCAAAGGGCCCAA
ACAGACCTCTCCGAGACACATAAAGGGCCTACAAGCCCAT
AAAAAGACGCTTGACATCATTTATCACCAGGGAAATATAA
AGCAAAACCACAGTGAGATACTATTTGATATCCACTACGA
CGGCTGTAATAAAAAAGGGTAACAGCAAAGGTTGGTGAAG
GCGTGGAGAAACCAAAACCCTCGCACACTGCTCACGAGAA
TGCAATGGTATTGCTCTGGAAAACACTCTGGAAGTTCCCC
AAACGGTTGAACATTGAGTTTCCATATTACCAATTAGAGT
TACCACATAAACGATCCTATTCCTAGGCATCTACCCAAGA
GAAACGAAAACATGTTCAACAAAATCTTGTTCACAAATAC
TCATAGTGGCATTGTTCATAGTAGCCAAAAAGCGGAAACA
ACTCACGTGTCTCAACTGATAAATAAAATATGGTATTTCC
ATACAACAGATTATTCTATAATGAAGTCCTGATCATGCTA
CAGATGGATGAACCTTGAAAACATTACACCAAATGAAAAG
CCAATCACAAAAGACCACATGTATGATTCCATGGATATGA
CCTACCCACAACAGACAAATCTGGAGAGACACAGTAGGTT
ATTGGTTGCCTAGGACTAAGAACACTGAAGGGAACCGGAG
AGTCTGTGCTCATGGGTAGGGGTTTCTTTCTGGGGTGATA
AAAATGCTCTAAAATTGACACCATGCTGGATGCACAACTC
TGCCAAGAGACTAAAAACCACTGAATTGTACAGTTTAACT
GGGTGAATTATACCGCAATAAAGCTGGTATTTACAAAAAT
AAAACAGGAATAGGATAAAATAATTATCTGTTAGGAGACC
CACAGATAGAACCTTATTAAGTATAAAGTACGACTACACC
CAGGTGAACCAATTCTGACTTCCACCTAAAAACAAAATCC
CAAAACACTGAAAAATTCAAAAGTAAATAAAATTGTGACT
CCCATGTATTAAATGTCTGCCCTCCTATTTAGTAAGCAGG
TCCTCTATGTTTCCCATTTGCCAATGTATCTCTGGCATCT
AGCCCAGTGCCTGGCACATAGTAGCTGCTCAATCAGTACT
TGCTGAATGACTGAAAACCACGTGTGTACAATGCTGAAGG
CTTTACTGATACTGTCCTGATTTATCTTCACATAGCTCTT
TTATGTATGTAAGATTATACCCCATGGGGTAACACAGGCA
GGGGGTAGGAGAAGTCTACCCTGGGTCAGGGAGTGACAGG
GTACACTGTCTACAGAATACTGAAAAATAACACAATCAAT
GAAAGGTAGGTCTGATGTTTATCATGTGCAACATTTCAGA
GGTGAAATATTCTTCCCCTCAAGTCAGAGCACCTAACATC
TTTCTAATATACCACTGATCATACCCAGTTTGTAGATGAC
AAAACTGAGACTCAGATTAAGTGACTTACCTGCAAATCAC
TAGCTTGGAACCAAAATTTCAACCCAGGTCTGTTTGATTC
AAAAGGCTATATGGTTGCCAAATACGACTCTACTCACCCA
GATACTGCTATGCCCAGCCAGTCCTGCTGCTTTAAAGCTG
CACTAGCAGGTAGCCACCAGCCAGGTGTGGCTATCTCAAT
TTCAGTTAATTCAAACAATAAAAAACCCGGTTCTTCAGCA
GCAGCAGCAGCCACATTCCCAGAACCTAACAGCCACCTGT
GGCTGTAGCTAGCACACTGAACAAGCCAGATGCAGAACAG
GTCATTATGTCATTGCAGAAAGTCCTGTTGGACAGTGCTG
CTTTACAGTGGCTAATCAAAGGGTAAGCACTCTTAGAAGA
CACTTCAAAATCAGGTGTTCAATAACCATGAGGCTTTCAG
TGGGTGTCAGGGAGAAGAACCATCTTAGAAAGTCCATGAA
AGCAGGGCCAGTGTGGGGCGATGTAAGGGTGAGGGAGGAA
GGACTTTCTCCCTGGAGACTACGTGCCTGCTGAAGAAGGC
TTATGGAACCACCCCATGAGAACCACTGCCAGAGCAAGCC
TGTGTTTCTGGGGAGAATAAACATCACTCAAGTGTGCCAG
GGCAGAAAAAAAACCTGACAGGACACTAAGAACCACAGAA
AAGAAATCCTGAGACTCTTTCTCAGGCGGAAGCAGTGGTG
TGTGTGAGGAGACGGGAGCACTTGTGTCTATGTAACAGGG
CTTTGGGGGCCTCTATGTGGACCCGCTGTGCATATGTGTG
ACAGAGTGGTTTTTAAAAAGACACCATAAATGCCCTTTTT
TTTTTAGAGGAATTTCTAAATACATCCCTAGCTTTCTGTA
CACGGAAGAGGGAGGAGATCAAATGCCTTTAAGAAGGTAA
ACGTAAGTCTCCCTCTGACTGCTGGCTGTAGGCCCATATT
CATCTCCAACAGTCTTCTCACTCATTTCCATCACTTCACT
CTCCTGCTCCAAAGCCTTCAGCAACTTCCCACTGCCTCCC
AGATAAAGTCTACCCATCAGGCGGATTGGCAGCCAATCAG
CTGACCTTAAAATAGCTGCATGTAGCCCAGACTTTCCAGG
TAGGTCTAATATAATTACAAGGGTCCTTAAAAGTAGAAGA
GGGAGGCAAAAGAGGAGGTCAGGGGGATGTGCTGTGAGAA
GAACTTAACCAGAAGCTACAAAGGCAAGGAAACAGATCTC
CTGTAGTTTCCAGAAAGGAAGGCGGCCTTGCCCCCACCTT
GAGACTTGGATCAGGCTGTGGCCTACAGAACTGAAATATT
GAATCGGAGTTGTTTTAAGATACTGTATTTATGAGCATTT
GTTACAGCAGCAATAGAAAATTAATTGAGTCCCTAACAGA
CCTTCTGCTCTTCTAGCCACTGGGGCTCTTTGTGCTAGGC
CCTCTCTGTACCTGAAATTAATTAGTTAGATCACTCATTT
ATTCCATTAACACTTATTGAGTACCTAACCCGGCACTGTT
CTAGGCAGTCGGGATTGAGCAGTAAATAAATCAGATGATT
GTGGTGTTCATACTGAAAAGACGGGTGGAACACATAGCAA
GAGAAAATACACATGTGCACACACACGCGCACACACAGTT
TGTTGGGGGAAAAGCAAGCCGGGAAGAGGGACAGGGATGC
TGGCAGCAGGGAGTTCATTTTAAACAGGAGGATCCTTCAG
TAAAGATCCAAAGGAGGTAAAGGAGACAGGAGTTCCGGGG
GAAGGGAGGGCAAGCGCTGAGGCGAAAGCATGACTGAATG
TTCCAGGAACGACAGAGGCCAGTGTGGCCAGAGCTTGCGG
ACTGCAGTTTGTGTGCATGTCATATTTTCCCCACTTAACT
GTAAGCTCTTTGGAGCTGAATATACGTCTCATTCTTCTCT
GATCCAGCCTCTCCCAAATATCTAGCCCAGAGTCTTGCAT
GTAACACACTCTCTGCTCAATGTCTCTAGTATGGATCTGG
AAGAAAGTGAACTCACTTGGTGAAGATTTGATGTCTCTTG
TATGTATTTCAGTTACTCCTCACAGCACCTTTGGAAGGCA
CCCAATCCCTGTAATTTACAAATGAGATGCATCATCACGA
AGCTTACATAATTGGTCCAAATGTCCTTGTACCCTTCATT
GCCAGAGGTAGGATGTAAACCCAGGTCTGGCTCAGAGCCC
ATGCTCTTTCCACTATCTTCATGCTTAAATTTGATTTCTC
TCCTGGACTTGCTTAAAAGGTGAAACTCATGTCTGTGAGT
TAATAAATTCAAAATATCCTCAACCCATGTTTCCTAAGAT
CTTCCTCGAACTAGCATTTGAAAGAGGAGATTAAAATCCT
CCAACGTGGAACCCACAGCAGATCTTGTATTCTATCAAGC
AGGGTGAGACCACAGCCCAGGGCAAAAACAACTTCATATG
AGAATTACAATCACAACGAAATTTGCCACCAGCGAACATA
AGCTGATTAGCTGTTCTTTTAGCTTGACCCTAAGCCTTTA
TTTGCTTAACAGAAGAGCAAGCAAGCTTCAAAACTGCTCC
TAAACATTTAGAAACGATACCTCTGAGAGCATTTTATATT
GGAGCTAGATAAAGCCACATTCACTAATAGCTATCAACTC
CCTGGAGGGTTCCACTACAGTAAGTATCTCCCAGGTGCCC
CACTCCCCCGACCCTCCCCGTCCCGCTGAGGTTACTCCTC
ACAGCTATGCCTACGCTGGCTCTACCTCCCCCTCCCCTCT
CTCCACACCAAGCTGGAGGAAAACCTTCAGTTGCATAGGT
ATATAAACAGGACATGGGTACAGAAACAGAAAAACTACGT
AGGGAAGCATAATTTAAATGTACTTTTTTAAATGGCAAAT
GGAAAAGTAAATTACTGGTTTTTTTTTTTTTGTCCTTGAG
GTATAAAATTAGTAAATTTAGGTCCTTATTTCCATTATCT
CATATACAAACACAAAAACACTTGATACAATTCAGGACAA
AGTTATTCAGGAAAAAAATTTATCTTTGAATTTCACCTGT
ACCACATAAAACAAGCTTGAATGGGTAAGTACTGAAATTT
GTTTTTAGGGGATAGAAACATGCATTTTACATTCATTTAA
ACATCAAATATACTGTTGCTGAATTTTCTACAAATGCTAA
AAATAATTCAGCCTAGAAGCAAAAGTATTCCTAAGAAGGT
TGACCTTCCTGGGAAATGACAGAATTATGACCTGCTGGTT
CCAGAACTGGTGGCATCGCTGCCCCGACCCACTGTATGAC
CCTGGGCAAGCCCTCCCTTTCCTGGCCCTCAGCTTCCTCG
CCTGCAAAAGGAGCGGCTGGTCTAGATGGCTGCTAACACT
CTTTTCTATGAACCGTTCTAGTGATTTCTTTTCTTTTTTT
TTTTTTTAGACCGAGTTTCGCTCTTGTTACCCAGGCTGGA
GAGCAATGGCGCGATCTCGGCTCACAGCAACCTCCGCCTC
CTGGGTTCAGGCAATTCTCCTGCCTCAGCCTCCCGAGTAG
CTGGGATTACAGGCACGCGCCACCGTGCCCAGCTAATTTT
TTGTATCTTTAGTAGAGACGGGTCTCACCATGTTGACCAG
GATGGTCTCGATCTCTTGACCTAGTGATCCACCGGCCTCA
GCCTCCCAAAGTGCTGGGATTACAGGCTTGAGCCACCGCG
CCCGGCCTAGTGATTTCAATAGTGCAGAGCCAATTTAGCT
CCACCTCTGGTCACCACTCTTTTGCACAGCCCAGAGAAGT
CCTTCAAAAGCCTGTCTTTATTTCAAACAGTAAAATCAGG
AGATAATTCAGTAAAGGCATAACTGTGCTGCTGTTCTCAG
GCAAGAGTGAGTCTGTCTCCATTCTCTGACCACACAGCCC
CCCCCTTTTTTTTTTCTGAGGCGGAGTTTCGCTCTTGTTA
CCCAGGCTGGAGTGCAATGGCACGATCTCGGCTCACCGCA
ACCTCCGCCTCCTGGGTTCAGGCAATTCTCCTGCCTCAGC
CTCCTGAGTAGCTGGGATTACAGGCACGCGCCACCATGCC
CAGCTAATTTTTTGTATTTTTAGTAGAGACGGGGTTTCAC
CATGTTGACCAGGATGGTCTTGATCTCTTGACCTTGTGAT
CCACCGCCTCGGCCTCCCAAAGTGCTGGGATTACAGGCGT
GAGCCACCGCGCCCGGCCCCACACAGCCCCTTTAACATCA
CCCTCCCAATTCATTCACCCCATTCTTTCCCCTCAAAGCT
CCACCCCAAAATCCTACCCATGCTTGTCTCTTACTGCGCT
ACACCCCTCTTCCAACTGAAATGTCCTTCCTGTAGACCCT
GCCGGGACTCGGAATGCATTTCTGCCTTCCTGTGGATCCT
GCCGGGGCCCGAAATGCATTCCCGCTGTCTCCTCGGCTCG
CCAGTGTATTTACATCTTCGGCTTTCCTCCCGTTGGTCCT
CTCAGGACACAGCCCCTGATTACTCTATCAGGAAACCTTC
TCTGGTTCTGCCTTCTAGGTTAGTCTGGCCCTCCAGGCCA
CGCTGCACCACTGGGCCCTGGGATGTCACTAATGATCTAC
AGGACTGCCTCCCACGTAACCGCAGAACGCCCTGAGGGAC
CATAACCTCATCATATCTGTACTCCCAGTGCCAGCAAGGT
AAGCCACTCAGTAAATATTTGGTGACAGACTGAATGAGTG
AGACGTGGCCTTCCACAGCCCGTGGGTAAGAGTATTACAA
GAATAAATACCTTAACTCCACAACAACAAAGAGAATCCCA
ACCAAGACGACAGGCTGTTCTTTTCACAGCACACTTCTAC
ATGGACTCTAATATTAGCACACTGAGATCGAGGTGGAGAA
AGACACATTCCCACTGCAGCTGTGGGGATTTGTCAACTAC
TACAGCTGGCATGGTCACAATTTAGAGCCCAACTGTGATG
CCCTCCCACAGTGCAGGAAATCCCACGCTGGCTCGGACCC
ACTTCTGACCACAGCATCATGGATGATGTGTGGAGTGGGC
TCGGTTGACTCTCCCGGCTTCTAGCTCAGACATCTGCGTT
TCTAACGCTCTCTGGGCCCACGGGTCCTGGGATCCATCTA
TCCCTGGATGAATCAGTGAGGCCTCTACATTCCTTCAAAC
TTAGCTGCTGAATCAGTACCCAGGATCATTTCCTTAACTG
TAAAAATAGGCACCAAAAGATTTGAGATAATCTCACCGCC
ACTTAAAAGGGTCTCACTCAACATGGTTACATTCAGTTGG
CCAAAAGCTTCCTTTAGGTTTCAGAGTAGAAAGTATACCT
GTCAGATACCAGTAGTCACCGCGAATTACAAGGCTAAGTT
TCTTCCAGAGGGCAAGTTTGGAATCCAGCAAGCCTAGCTG
AGTATAAACTCGGGAGAGTGACCACTGGCTCTGCCAGGTT
AAACATCACGTGCATGCACCCAGACCCACCTTGTATCTGG
AACACTTGAACAGATGTATTCACTTAGCGTGCAAGTGTTT
GATGTTGAAACTTTTCTGCTGGGCTAATTTCAGATGGTTC
TCATTAAAAAGCAGAGGAAAAGGAGAAAGGTAATCTGCTT
TCCAGTACTTCCTGTTATCCAATACTCATGCAAACTCTAA
TTAGACTGGATTGAAGAGAGACGGAGATAGGATGAAAATA
AAATTAATGAACACAAACTTTTACGGTAATTCAATAATTC
ATGTCTTAAAAGGAAGAAAGGTTTTTTTTGTTTTTAAGTA
GAATGAGGTTCAAATATAGTGTCTGCACACAGGAGAGAGA
AGGCAAAGTCCTGAAATTCAAAATTACGAGGGACGCAAAG
TTTAATTTGCAGTGTCTTTGACTGAGGTACTCTGGTTCGG
GCAATATGCTGGGACTAATAGATTAATATACAACATAACT
CAAAACCTTTATGATTAACAGGAAACATCTCTGCTGGAAT
CAGTTTCCACCTCCTTGGCAAAAATAACTGAAAGCAGTTC
AAATGTAACTTGAGGGGGAAAATAGTGCCTAAAAATAAAG
CATTTGCGATTTTATCAGCCACAGACCAGTCAATGGGCAT
TAAGGGCTGGGGAATAAGGAAAAGGAAGGAATGTTCTCAA
GCTGAAGCATGATCAAATTTTAGTATGTTCTAAGTAGCAA
TTCATCAGCAAATGCACACAATGATTCAGAGAACTTAGTA
AAAAAGAATGCTGGACTTGCAGCCATTAGATGGGGAACTG
AAACCCTGCTACCCACCCCTGTGTGGCCCTGGCAAGTCCC
TCAACCTTCCTGAGGCGGAATGTCTTCAGTGGCAACAATT
CTCTAAGTAGATGCACCTTCCAATCCTGTCCTTTGCGCCC
TCTAGAGCTACCTATGTCCTGAATGCCAGTGGCCCGAGTT
TTCAATTCCCATCCTACAGGGCAGGGGGCCAACAGGAGGC
TGGCTAGAGTCAGCTTTGTTTGGTGGGAAGGAAAAAAATA
GGTAGATCCTAGTGGAGGAGGGAGTAAATTACAATGTAAC
CAAGGACCAACTATGCTACAACCCCACGCCTCACACATCC
CATTCCCTTCGCCTGGAAGGCTCTTCCTCAACGCAGTCAT
CCAAGCAAACTTCTGTCTTCCACCGCAAACCAAACCAAAC
CGCCTCTGACATCCACGGTGCAAGCCCCTGTGCACTTTCC
ACTGGGTTTCATGACTGACGCTTGCTCTCCTGTCTTGCAA
AAGTGAGCGTGACTGTGACGCAGATGAAAAGTGTGTCCTC
CAGATGGGTTATCTGCCCACAGATTAAGTACAATTGGCTT
TGAAAGGTTATTTGTTCATCTATTTCATACAATTGTGAGA
TCTCAGTGCCTGTAACAGATGTCCACGAGCAGGATGTGGC
AGGGCTGTGATTCTGAGTCCAAGCAGCTGCTTGCATCCTC
GCAAGAGCCCAAAGTTCCCGCCTGCTCTTCCTTCGCCCAC
CTCCCTGAGCTGGCTCACCCCAGGGTGGGTGTCCTCTTCT
GAGATGAGCCCTGTCCCTCCCTTGGATCCAACGGAGGAGC
ACTTGGGCAACTAGGGGCTGTGAGCCGAATCCAAACAAAA
ATGCTCCTGGTGAGGAGAAAACTCATGGAACAACTGAAGG
CACTAGCAGCTCGGGTCCATTTAACTTCACATTCCCACGG
TCACTGTCACCATTCGCCGAAAGTCCACTGAGCTTTTATC
TCAGGGAGAACCTTGGCTGTACTGCAACTGCACACTGCCG
TGAAGCCACACATCCAAAGCAACCGCAGTTCCAAGGTTCA
ACCTCCAGCTACACAGAACTGCCCGAAGGAAGGAAATATT
CCCTCATGGCTTCTGGGAAAGGGACCACAGCCCTGATGGT
GTGAAGTCAGAACTTCTAGGACCACCAAAGGCCTCTTCCA
GCTAGAGCCTCAACACCTCCCCTCCCTCTGTGCGAGGTGT
TCCCATCCCAGTGAATAAAACTGCTTCTCAGAGAAATAAG
CCTGTGTGCTTATATAAAATCAAGTCAACCTGGAGTGAAG
AAGGACGCATCCATCCTTCAGGGCAGTTTGAGAGCCTACC
TGTGTCAGTGGTGCTTGCTAAAAACAAGCCTTTTGTAGAA
AAGCATTTTGTAGAAAATGAGCATGATGGGCTGATATACA
GGAGCAGTTAAACATTCCACGAATACACTTAGGACAGAAA
CACTTGCCTGCCCCCTGCCCCCATACTGGAAAGATACGTT
CCTAATATAGTAACATATAATGGGGATTATGTGACGGAGA
GGGCTATGAGCTCAGCTTGCAAATGCACATTCAGGCAAAT
TCTTTTCCCCTCTGTAGAGAGACTACCAAATGGATGGCTG
AGACTGCTGTAAACCCATACTCACAACTCCTACTAAAGCC
CTACCAGGACTACTATGCAAACACGACAAGGTTTGGGACT
CTGGGAAGAATGCAAAGGTTTTTCAGGAAATTTGTTCTCA
TGACAATAGCCATTAAGATGAAGTACACCTGCAAATTTCA
GGGTGAGCTTTGTTTTAATGAAGACCAAAGCGGCAGCCCT
CATCTCCTTTCATCTACCACGTTTCCATCGTTTATATTTT
CTTCTTTGGGAACAGATGCTCTCATTCTCCTCTGCAAACA
GAGATAAAAATGCTTTAAACTGCAGCAGAGCAGATTCAAG
TGAGGTTTAAGGGGCGAAGAGACACGTGAACATAGGATGA
AAGCTAGCATGACACGGGTTCTGTGCTCCTGGCATGTAAG
ACTCTGTGGCAGGCAGCACTATGGAAGTGGAACTAAGCAG
GCTGGACCCTGATCCCAGCTCAGCCACTGGCCGGCTGTGA
GGCCTAGAGTCTAACAGGCTCACCTTCTGGCTCAGCTTGC
CTTAAACTTCACTAGGGTTACCATCAAGATGGAAACTAAT
ATTCTTTCACTCCATTAGTTGCCTATGTGTAAAATATATG
TGGTCTCTGAAGAGAGACCTGAAATTCTAATAGGAGAGTT
TCTGAGTTTTGTGATTGTGCAATAAACTGTAAAGCCCTTT
GAGTTCTGCCTCTCTCATTCTATTTTGAGTTTTCTCATAT
ACAAACGACACCAGCAACAGCACAGAGTATCAGGACTGAA
GACAAGACACTCTATACAGTATTACATTCTGCCAACCCCT
GAACTTGACAATGATAATTTAATTCACACATTCCCGTTAA
CATTTGTATGTATAATGATTTTAACAGGCAATATTCCCAA
CTTGGGGAAAACATGGTATTTGCTTATCTGCTAAAGCAAG
CACATCAGATTATTTAACCAGTGCTTCTGAATCAAAGGAA
GAGTTTAGTTGGGGTCCACAATGACAACTTCACATAACAA
GTCCTGGGACACAAGCTGACATTCTTTTTTAGGAGGTCAT
CTTCGGGGTCATCTATAGAAATGATTTAATTTGACATTAC
AATGTATCTCTTAACATCAGCTAAGGGAAGGTTCAATAGC
TTCCCCTAATTCCTCAGAGTCGGGCTGCACAGATTCCCCA
GTTTTACAAATATTTTGTAAGGCAGCGCTAAAATCCTCAG
ACCATGTGTCAAGCCACAAGTTCAAAAGAAACATGTCACT
GTTTGAGGCAAAGAATTACTTTAATACCTCAGCCTTTAAA
AAAACTTTTAGAACTGTATTTATTTTGTCTCTTAGTGGAA
GAAAAGCCAGTATTCCTTTAATAATTCTTAAAAAAAAAAA
AAAAAGATCTGCAGTCTATGAATTAATCCACGCAGAGATC
TGTCCCTGGAAGCTGAAGGGTGGGTCACCCCAGAGGGCAA
TCACTTGAACTAAAGGCCTGGTGAGCAGAACACTACTTTT
TAAAGTTTGGGAGGAGGGAGGGGTGACCAGATTCCCACCT
CACATCCATGAGAGATACTACACAAAATCACCGGGACTCA
GATGTTCTTCCAAGCAGCTCTGCAGCCACGGAAGTAAAGT
GCTGGCTGACTGTACAGCGAGCCTCTTCCCGGCACGCCAC
CAATGGAGAGCACATGTCTGCATTTCAGATTCCAGTAAAC
TCCAGGCTGGCCCTCAGCCAGAGGACCTCTTTGTAATGTC
AAAGATAAAAGTTCTGGCCATGTTTGGCACCCTGCCTCCA
CCTCCATTCTCTTGTAATCATCTCATAAACCAAGCACGCA
TTACCGTTAACGGAGTCTTCCAGACGCAGGTCTGATGGAG
CTTCATAAACATTACCAGATGATGCTCAGAGAGGTCCCTA
CTTCACAGAAGAAAAGGAGGTACAGGGAGGGCCGAGTGAT
TTCACTCAGGACGTGCTGGAAATTATGGGGAGAACTGGAA
ATATATATTCAAAATGATACTCAGAATACTCCCATTACCA
ACGAACTGCTTGCTGAGCCACCTGAGTCATGCACATCTTT
TCTTAGGACCTGGGATGTGGACAAGATCAAATCTCAAATC
TGTCCCAAACAGTACAGGTACAGACATAACCTTTGTATTG
ACATCTAGTGAGGCTCCTAAAATTTGAATGTTCAGAATGG
CTTTTTGGGTATATAAGATCATATAATTCTCTCTTCTCAT
ACCCTTAACATTCTTTCTCTTGCCCAAAGGAATGCTATGA
TGTCAGTCACAGAAGATTTAGGAAATTACTGCCTTTTCAT
TAGTTTTTATTTTCATTTTGGGTCATACTCATGGTGGGTC
AAAGTTACATGGCCCCAGCTGTTTGCCTTTACCATTTCTG
TTTTACTCTCCATTTAACTTTCTAGATTACTCTGAAAGTA
AGATTTTAAGATTTGTAAATGCTTACCAACTAAAATATGA
AAGGATTTCTTTTCTGGAGGTAAACAAACTTAAAAATCCC
TCTTGCTCTGTGCAAGAACAAGGGGTACTGAGACCTTCAT
TCAGAGGGGTTAATATGAGAAAGTCTCAGGTCTTCATTAC
TGATGAAAGCTGGATTACACTGGATGTGCCATATATATAC
ATATACACACATGTACGGTAAGCCTCTTCCTGGCATGTAT
ACATATATATGGACAGATATACATATGCATGTATGTATGT
ATGTATATGTACGTATATATAGCTATATACATACATGCGA
ATGTATATCTATCTATATAAATATGCATGCATATATATGT
ATCAGAAGCTTTAATTCACTCTAGGAGGCTGCAGAGAGTT
TACTTCCTCCCCTATGCTACCAATAGGGCACAAACACACA
GATACCCACAGACACCCACATACACACACATCACATCCCA
GGAACATGCTTTATGGGATACTGAGGGCTCCAGCTTTCCC
TCTAACTGCAGGCCTGTTGTTCCTCCAGCTCTGGGTCTCT
TCTTTGCTGTCAGGGCCTAGCATGGTGGGTATATACTTGG
AACCACTGGAGAAGCTGTTAAGAATACAGATCAGGTTCCA
TCTGGGCATATGATATCAGCATCTCTTGGGGGCAGGCAGA
CATCAGTATCTTTTATAGGCTCCCCAGGTGATTCCAATGT
ACAGTCTGGGCCAAGGACCATCAGCCTGGCTTTGATGCCT
CGGTCGTCATTCCCAATCGTGGTGATCATGCTGTCACTTT
CTGGGCTGACATGGTTAAGACTTGCTGCAAGTACTTAATG
ACCTACCTCATAGGATTGATATAAGGGCTAAATGAGATCA
TATGCAAAGTGCTGTGCAGAGCAACTGGCTAGCAGTATCC
GCGCTAAACACATGTGAGCTGTCCTATTACAGAAGAGATG
AAGAGTGGGTAGCAGAAGAACACTGCCATCTGTAAGAAGA
GTGTAAGAGGGCAACGCTGAATGACTGAGGTTATGAAAAA
TGCTTAAGTGCTCTCTGAACAAACCAGGAAGCATGGAAGA
GACAGATTCCCTGCTCCGAGCATGTGGGAAAACATCAACA
GATCACAGAGAGCTACTCAATTCTTAGGTTTTTTCCTTTC
TCCCTGAAGAAATTATTCTTCAATAGGAGAGGGCAGAATA
AGAATTTTAGAAAGGTTCACATCTTTATTTCCAGATGAAC
TATATTCCAGGATAGTGAAAGAACTTTGTAAATATGTTCA
TAAAGCTATAATTACTCCTCTCTGAAGAACTGAAAGGGAA
TGGTAGCAGAAGACCAGAGTTGTGGCAAATGTGGTTTCAA
GAAAATATTCACAAAGTAAAACTTTGCGTAATGGAAGTCT
TCAAGCAGATACGTCACTGTCTATCTCTGACTAATGCTTA
TTGAGCATTTTAAAACGTGTGTACAGCAACACACCTCTGC
TGTCTCTAGTCAATGTTCTTGCTGCTGCAGCACCAACAAC
CAATTCTGCCAATCTGAACTCATTTTCTTCATAGAGATTA
TACAAGTATATGGGGCAAATATTATCTCCATAAGATCCTG
GGGGTAAGGTAACGATATCTGGTTAGGATGAGAAAGTGTA
TACAGGTTCCTGGCTGGCTGGCTGAACAAGCAGGCATATC
TTAGGATTACCTGAGGTCAGCCTTGAATCACTCCTTGGTA
GGAATCATCTTCCTTTTTTTTTTTTTTTATAGATATGGGT
GAGTTTTCAGAGAGATGGCTAACTGCAGGCCAAATATCAA
CAACAACACCTTTTACTGAGGATTTACTGTGCTAATTACT
TTAAACGCTTTACCTTATTTAATCATTTCAACAAAGTATC
AGGTAAAAACCAGTCCAGTCCTTAATTGATAGAAGACACG
ACTGCAGCTGAGAAAGAGAAGTCAACCTGCTCAAGTTGAA
GCAGCTAGAAAGGGGAAGAGAAGGGTTTGAGCTCCCAGCT
GTGTGATTCAGAAACCTGAGTGCTCTCTGCTACACCACAC
TGCCTCAAATATCCAAGTACTTTAAGACTGGTAGGTGGGA
TAAGAAACCTATTTACTCTTTATTGCTCCACAGGGCAGAA
CTAAGACCCTGATAAAAGAGGCAGCTTTTGGCTCATGAGA
TTAACTAACCTTACAATCACGGTTGCCCAAGGGTGGAACA
CTCTGCTCAAAAAGAGTGTGCTGAGATCTCCACTAAAGAC
GCTCACGTGGCCTATGGATACCCACCTAGGAGAGACATTG
TCAAGGAGATACTTGCCCTGGGTGGGTGGGGCCTATAAGG
GCCTTCCAATCCTAGGTTTATGGGCTCCCATGAAACGACT
CTAAGTTTATCACTTATAAAAATCTACAGATCTCCAACAG
CATAGTGGGGATATTCATGCTTTTGACCAGTTTAGAAAGC
TCACGTATCTAAGTGTACCAGCAAACCAACTCTGTGTTAC
TCAAGTCTGGCTTCATAACCTCTGGGCTGTGTGCGTTCTT
GGAGGAGGAAGGAACACCAGGGGCATGCATTGCACGCAGA
AAGCAATCTATCATGAAAACAACTGGAAATATACATCCTG
TCTTTCCAATGGGGGTTTACATGTGAGTTTGTAAGTCCTG
GTATGGGAAGTAAGGTAGGTCATACTCAATATTAAAGACT
GTTGGAGGAAGAGAGGGCAAGAATATCCCCTCCTGAGAGC
CAACTGTTTAAACTACCAGGAAACTGTTTTATGAGTAAAA
GTCATTTTGAAGCATCAAGTAAAACGGAGTCTTGGCATGT
CCCATAAAGTTTAACTCAATGCTAGGCAAGTAACAGTATT
TCTTCACATATTCACTAATGCAAAACCAATTGATTAGGCA
CTGTATTGGGCACTGAGAACAAAATACAGAACAAGATTGA
TATGGTCATTCTTACTTTCCTCACAAGTGGGCAAATACAC
AGCAAATTAAAAAAGGTATGTCATGTTTGCTAGTGCAATG
GTGGAAATAAAGACGTAGCGGAAAGTAACAAGGAGAGAGG
CACCTGCTTTTCACAGGGTGGTCAAGGGACTCCCCCCAGG
AGGTAAGGTCGAAGCTGCGAGCCGAAGAATGATGATGAAC
CAGGCAAGCGCAAAGCTACAGGAAGATGATTCTGGACAGA
GGGAAGCCAAGTGCAAAGGCCCCAGGACAAGAAAGCGCTC
GGCATATTCCAGCCGTGAGCCCGAGCTGAGCCTGGTGAGG
TGAACAGGCCAGGCCACACAGGGCCTGCTGGTCTTGTTAG
GGAGCATGGATCTCCCCTCCAAGAAGGCAGAAAGTTGCTC
CAGCACTACCTCCTGAAACATTCTCTGGCTTTGCAAGAAA
ACTAAGTTCCAAGGCAGCAGTGTGGACACAGGCAGACAGC
TCAGGGACACTCCTGCAGTGGTCCAGACAAGAGCGAGTGG
TGCTGAGGAAATGCTCACAGGATTATCCATGCTGCCGGAA
GAGCAGAGAGGATACAAGTGACAAGTGACTGCTGTCAGTA
ATGAGGTCTTGACTTGACTTCATTCTGGCACGCTGCTTGG
GAAACACCGGTTGGATTTATTAACCCAGCCGTGGTTGCCC
CAGACGATGGCTGCTAAACCTTTTTCTGGTCTTTAACAAA
AATACCCCATTTATCTTCTGTATTCTCAACTCCCTGTCAT
CAAACCTTCATCTCATGTGAAAAGAGAGCCTATCTATGGC
CTGAATTACTAAAATAAACCAAAAATCAATTTGTAATTTC
GGGTGACAGTTCTAAACCTATTTTCAATCATGCGGGGGTG
GGAGGTGCTGAGAAGAAGAGGAGAACCAAATGTGAGAAAC
CAGCAATGAAGACTCTCAGTCAACAGTTAATGACTACTAA
ATAAATAAATCAGTGCACCAGAGTACCCCTGGGTCCCCAC
TCTCATTCAGTTACACATCTGTTCTGCAATAGAATGAGGG
AGTTAATTACTTTTCTATGACATGTATGTGTTTTGTGAGA
CACCACATTGCACCAGTTAATAATGATCTACCTTCTGTTG
ACACAAAACGTTTAAATTAATAAAAAAAACCTAAATGATA
CATCGCATAGCAAAGCATACTTAACTGAAAGGCTAGATGG
CCGCAGCAGTAATTTTCCTGAGAAGAAATTATTGAGATGA
GCTTACGGTAGCATGAAAAGCTCAATCAATAAAGAGACTT
CTATGGGCAAATTGTTTTCAAGAGTACATACTTTGTAGAA
AGGACAGGCTATGCTTTGCTCATAGCTAATATAGCAGCAC
TGTGATTGTTAGAGAAAGAAATTGAGACTGATACCCAGTA
ACTGCCCATAACTGACATTATTAGTAATTTTCCATTTAAA
TCTGTCGGTTCAATCTTTAGGGTCAAAAAAGACAAATGTG
AAAAGGGTATAAACAATCCCTCAAAGCTCTAATAATACTA
AAAAAATCCTTGTGCTCTTCACCAACTGTACCCTCGGTAA
CTAGATACTAAAGCAACAGCACTATGGAAACAGTTTATTT
TTTCCAAACTATGTAAGCAGTATTAGGTTACCTTGGAAAA
ACTGAGATAGTAGTAAAGTGGGCTCCCAGCACAAAGACAG
AAGACATACTCTAAATAAACTTGACAAGAGTGTTTGGTCC
AAGTCTCGAAACCACCCAAAGAAAACCTGAAACCCAAAAC
ATCCTGTAATGATGTTGCTGTTTTCCACTTATTTTAGGTT
AAAAAACAAGTCTATCACTTTTCTTGCATTTTTAAATTCA
TTCTCACTTCTTTCTTAAAACAATAGGAAAAAAAAAACAA
ACCAAAACACTGGGGCTGGAGTCAAGAAGTTTATTTCCTG
TATAATAATTTGATGCTTTCGGGGCCAGCGCTGAAGGACC
TGAGGAACGACTGCTTCTGACTATCCAAGCCCCTGTTCCT
CACTGTCCTTCACAGTTTAAAGCTTTATCCACGGAGGCCT
ATGGAAGATCATGAAACATACCTGGACCTGACACTGTAAG
AATTTTGGCATAAATCTAACAAGATTCACCTTTTTCTAAT
TTCTGCCCGTTTTTTGGCTTTTCAGGGAGCTTGAGATACT
AGAGTCTTCTTCTAGGCTTGAGTACGTAGTAGATATTTAG
TAAGTGCTAGCTGACTGTCATGAGAATCAACAGATAAAAG
TGAAAAAGGCCAAAACCCAGAGTGGGTGATTTAAAAATGA
AAAAATACCCACTTTTATAGGGTAGAGTTTTGTGGGTTTT
CTTCCCCTTTAGTGGCAGGATGTCTAATATTCCCATGTGA
TCTCAAACATTATATTTATACAGGGATATCCAAGTCAGAG
GATTCCAGAACTTGAGGGCTGGAAGCTTTTTAGGAATGCA
GAGATCAGAAAGATGAAAAAGACTGTTCTAACTTAGAAGA
CTTGTACAAAAGAAATGCCACCATATCTTAAAAAAAAAAA
TAAAAGCCCAGAAGGTCAGTACCTCTAATCCAAATACCTA
TGGCTTAAGTCTTTCTCCCAATCTTGGTGAAGCCTGAAAA
CTACAGGTCTCCCTGTGATGCAGCATGGCTGTCTGGGGTA
AGCACCTGAGGCTGATTGTTTCACGCCAGGGAAATGGAGG
ACGCAGACAAACAAAGTGATTTTTAGAATGGAGGGTTAAT
AGGCCAAAGAGATAAAACAGAATAGCTCTCTTTTCCGCAG
GGAGAGAGGGGCACCCGAGTGGGTCTTCTGGTTTTGTGGT
GAAATGCACTGGGGTTTTTACAGATGAGCTTTAGGACGGG
GTGTCTGATTTACATAGGGCCTGAGAGATCGGCTGGACCA
GGTGTGATGTTTGTAAAGCACCGAAGCAGCTGGCCATCCC
CCCCATCTTTTATTACACAGGTCTCTGTCCGGCTGGTGGT
CATGTTGTATGTTCCTTACTGTACACATAGTTGACAAAGA
AAAGGCAAGATGGAGCCGCCATGCTGAACATGCCTGGCGC
CCAGATAGCCTTTTCTCATGGCACAGCTGCCACATTCACC
CATGCAAGTTTCCAGCTTGCTTATCTATGTCTGCAGCTCG
ATTTTACAGGCTGCTTTTTGTTAGAAAAGAAGTGATTTGG
GGCTGTTTTTCATTTAAGGGAAAACCTTACTAAGGACTTC
CTTACCCTCACTATCTGCCCAGCAACTTTCTTTTTAACTC
CTCTATCAAGGCCCTCCCTTTCTCCTGCAGGCTGAAGAGT
TTGTGTGCCCTTCATCTCTCCTTAGAGTCATATTTGTCCC
CGGTGTTTCTCTATTAGAGGTTCTCTGTCCCTTTTTAAGT
TATGGGGCAGCCACATAAAAAAGCTCATGGTCTTTTGTTG
AGCTGAAAGGCAATGATATAAAATTAAGGAGGTTAGTATT
CTCCACTTTTACAATGATTTAACTGACCTTATTCATAACA
TGAAGCAGATATTCATTTAACATGACGTCAAACTAAGGTA
ATTTTCCTTATCCTCTGAGGCTGTTTGTTACTCCCACTGG
AGTACTCACCCATGTTGAATGGATCCTAATTGTTTAGAAG
TAATTAACATGTTTTTATTTCAGTTGTAGAAAACATAATT
CATTAATTGGCCGCTACTTTATGTGTTCCGTTTTAAAAGG
CATAATAAATAAGGAATTAGCATAAGAAGGTATTGAAAAA
ATGCCAAGATTGACTAAATTCTGAGAGAAGCAAGATGATT
CCAAATTAAGGATGGGTAAACTTATCACATAAACGAGTTT
AATGACAAATGTGGAGACAACTGTTTTATAGGCCTTTTCC
TACAGCTTTCAAATTTTAATGTTATAGACAGGAAAGCATT
ATCAATGCTTTAAATTCCAGGATTCTAATTTATATATCAA
AACAAGAGACAGAGAAAGTCCACATCTCTCCTTACTTATT
AGAGTTCTCAGGGTCTGCAAATGACTTGTCAACCAAGGTT
GAAAGAAAAGGAAACAGAAGATATGCTGATGGCTGCAAAT
GAAGCAGTACAATATACTAATTACCCGGAAGTACAGCTAG
TTTAGAGAACATCACACCCTCTCCTCAGCAATTAATACTC
AGTACAATTGGTAAACGTTCTAATCTTTAACTGAAGCACC
CAGAAAGAGCCTGTAAGCAGATGAGTAACTAAACAAAGCA
TTTGCCACATCCCCGGGTATTAACTGAACCCCAAAGCATC
TCATTCTTTGTGGGGGAGGAAGAATGCTGCCATCACAGAT
ATGCATAAGCAGCTCTCCACAGGCCCTTCTGGGTGTGATG
ACGAGAGAACCACGCCGATGTCCTTGCCTGGCATTTGATA
TTTGTATTCCTCTTCTTCGGGCAATCGTTTCTGACTTCTT
GGTTCTACACACACATTCTTCTGGCTATCGCTGGTCAAAG
TCCAACCCTCAGTGTTCTTCAATGGCTTCTCATCCCTCCA
TGATGAAAATCCAGACCCTCTGCCCAGCGCAGACCATGCA
TCGCCTCCCCACTGCTAGTCTTACCAGTCTGTATCCCGCA
GCAACACTCAACCATTAACGGTTCCCTTCTGTGCTGTATT
TCACAAGCCTCTGGGGTATTTCACAGGGTGTGTCCCTGTC
AGAGGCCTGTGAACCGGAGCAACTCCATCTTGAAAGAGGG
CTGTGTAAAATGAGGCTAAGACCTACTGGGCTTCATTCCC
AGATGGTTAAGGCATTCTAAGTAACAGGATGAGATAGGAG
GTCAGCACAAAATACAGGTCATAAAGACCTTCCTGATAGA
ATGCAGCCAAGAAGCCAGCCAAATCCTACCAAAACCAAGA
TGGCTGCGACAGTGACCTCTGGACGTCCTCACTGCTACAC
TCCTGCCAGCACAATGACAGTTTACAACTGCTATGGAAAC
ATCAAGTTACCCAATATAGTCTAAAAGGGGGAGGCATGAA
TAATCCACTCCTTGTTTAGCATATCATCAAGAAAGAACTA
TAAAAATGGGCAGCCAGCAGCCCTCGGGGCTACTCTGTCC
ACCAGGCAGCTGTTCTTTTCTTCTACTTTCCTAACAAACT
TGCTTTCACTTTACTCTACGGACTCACCCTGAATTCCTCC
TTTCATGAGATCCAAGAACCCTCTTCCTGGGTTCTGGACC
TAGACCCCTTTCCAGTAACATCCCCAGACTCCACCTCTTT
AAAACTATCTCTGAAAGTTCCTCTACAACCTTTAGGACTC
AGATCAATGTCTCCTCCTCCATGAAGCCTTTCTAGACTGA
CCAGGGAGATTTTTTTCTCTTTCTTTGCCACTACACTTCA
AACAGGCTTCCGTTAAAATAAATGCTACACTAAATTAAAC
TGTGTGTCTGGGTAGCTATCTCCACATTAGAATGGAAGTC
ACCTACAGGAAGGGGACATCTTTGAATCTCAGGATTCCCA
TAGACATATGATATGTCTCACATCATGAAATACTTGAGGA
AGGAAGAAAGGGACAAAAGGAGGGAAATAGAGGGAGGGAG
AGATTCAAGCAGGTTTGCTGAAAGACTGGAGATGAAAATA
ATAATTATGGGTGACTAATAAGCAAAAAAAGGAGACTTGA
GTCTATTTAAGCCCTAAGCAATATCAGATTTATTTCCAGA
GAGTTAATGTTCAAGCTATAAACACAAAGGACTTAATCCT
AATTATAGTCCTTGTTGGGGTAGTGAGGGCTCCTTGGACT
CTCCACAGTAGCTAATGCATCAGTCTCTCCTTACGTGATG
GACCTGTCGGGTAGTCTCACCCAAGTGGGTTGTAAAAGCT
CTGGCCAGTGCCTGTCTAGGGTCTTGATCAGACATTTTAA
TTTTAAATATACTAAATATTTCAGTAAAGCCAACCCAAAA
TGTGTATTTTTCCTGTTTACATTTCTAGAATTCTATTATC
TAAAGGGCTTGAGAAATTGGACAAAGATAGTATGTGAATC
ACTTGAAAATGAAGAGTGAATAAATGGAAGTTATCTTTCA
AGAAAAATAAAGGTAAATAAATAAATTGGTCTGGAAGTTC
CCTTTGGGCTTTACTTACCTGTTACCCTTGCTTCCACAAC
CAAGGGTGGCACCACAGTGCTTCATCAAAACCACGACCCA
GGATTCCAAAACTTGGATTTTCTGGGCCCAGCACCACTCA
ATTTGTGAGTGACATAAGTCTTATCTCCTCTCTGCGAAAT
GCTAATATTCATAGGCACCTAATGTTTCTTCTAACTGTTC
AAATTTAACTGACTCTTCTGACAAACCACTTGGCTTCTGT
GATATTTTATGGATCTAGTACAAAGTATTCTCTCTCATGC
CTACCTTATAAGCTCTGAAGGTATGCAATCAATAGTACAT
AGAAAGAGCCCAATCTGAGTGTCCTTTCAGCAGGTCCTGA
AGACACAGTGAAGAAATGCTTGTATTTTCCATCAACCACG
TCTACCTGAAGCCCGTCAGCAACTTTTCAGAGCAGGGAAG
AGGAAAGTGGAACCACATTTAGTCACCCACCCTCCCTGAT
ACATGGAGCTGCATTACACGTTCCCTGTAGCTTACCAATG
CCACCTATTCCCCAGCTTCATTCTTCCAAGAAGTCAGCAT
CACTAGAGAGGGCAGTTAAGGACTATGTAGATAGCGAGTG
CCAAGATAGTTGCTGTGAAATTTCACCTCTTTCCATATTC
CAACAGTGAGCTGTTAGTGGAACTTTGAGAGAGAGACCTA
GAGGATTCCAAAGTTTGGTGAGGTCAACCATGCCATGGTT
TAAAGGCTTCGAGCAAGTACGATAGACCAAAAGTATAAGC
CTCCAAGTTCACGGCTGAGCCCAATGAACAGATGGGGGGA
AAAGGCATTTTCTGAGTAAAATACAAGTTATTTTTGAATG
GCACCATGTTCTCTTAATTTCTACACAGACTAAGATACAG
AAGTGATGAGAATACCTTTTCTCCTTCTAGGACAGCCTTC
CCATCGACACTGGAGGGGCCAACTCCAGGCTTTAATCAGA
GCCTACAGCTGCTCATTCCCACTGCAGAGGGAGCTGCTCT
CCACCAAACCTGCAGCCCTGAAGTTGTGACCACTGAAGAG
AACTATTTTCAGACTTAGGGCCAAAGTGTTGGTGACCTCA
CACCTGCTGTAATGAAGAAGGAATAAATGGCAAGAGAAGC
CTTGTCTGGTCTCTGTCCCATGGCATTTTATTATTTGGTT
CATTGTGAGCAAAAGATTTCAAATGTGGTCTCAGAAAGGA
ACAATAATTCTTACATGACAAACTCTGAAAGAGGCATCAA
TACAATCCTGATCAAAATACCAATGACATTCTTCACAGTA
GCAGAAAAACTAATCCCCAAATTTATATGGAACCGCAAAG
GATCCAGAATAGCCAAAGCCATCCTGAGCAAAAACAAAAC
TGGAGGAATCACATTACCTGACTTCAAATTATACTACAGA
GCTAGAGTAACCAAAACAGCATGGTCCTGGCATAGAAAGA
TACACAGAACAATGGAAAACATAGAGAACCCACAATTAAA
TCCATGCATCTGCGGTGAACTCATTTTTGACAAAGGTGCC
GAGAACATACACTGGGGAAAGGACAGTCTTCAGTAAATGG
TGCCAGGAAAACTGGACGTGCAGAAGAATGAAACTAGACC
TCTATCTCTCACTATATATGACAATCAACCAAGATAGATT
AAAGACTTAAATTTCAGACCTCAAACTATGAAACTAGTCA
AAGAAAACAGGGGGGAAACTCTCCAGGACATTGGTGTGGG
CAAAGATTTCTTGAGTAACAGCCCAAAAGCACAGGCAACC
AAGAAAAAAATGAACAAACGGGATCACATCCAGTTAAAAG
CTTCTGCACAGCAAAGAAAACAATTAACAAAGTAAAGAGA
CAACCCACAGAACTGGTGAAAATATCTGCAAACTACCCAT
GTGAGAAGGGATTAAAAACTAGGACATGTATATATAAGGA
CCTCAAACAACCGAACAGGAAAAAAATCTAACAATCTGAT
TGCAACATGGGCAGAAGATCTAAACAGACATTTCTCAAAA
GAAGACAGACAAATGACAAACAGGTATAAGAACATCCCTC
ATCATGAGATAAATGCAAATCAAAACTACAGTGAGAAATC
ATCTCACCCCAGTTAAAACGGCTTTGATCCAAAAGATAGG
CAATAACATACGCTGACAAAGCTGTGAAGGAAAGGGAACC
CTCGTACGCTATGGTGGTAAGTCAGCACAGCTACTATGGA
AAACAGTATGAAGGGTCCTCTGAAAACTAAAATGGAACTA
CCATAGGATCCGGTAATCTCACTGGTATGTACATGCGCAA
ATGAAAGGAAACCAGTGTATCAAAGACATCGCCATACTCC
TATGTTTACTGCACCGCTATTCATAACAGGCAAGATTTGG
AAGAAACCTAAGTGTCTTTTGACAGATGAATAAAGAAAAC
GTAGTACATACACACAATGGAGTACTAACCAGCCATAAAA
AGAATGAGATCCCATCACATGCAACGGCATGGATGGAACA
GGAGGACATGATGTTAAATTAAACTAGCTGGATACAGAAA
GATAAACTTCACGTGTTGTCACGCATTTGTAGCAGCTAAA
AACTGAAACAATTAAACTCATGGAGATAGAGAATAGAATG
ATGGTTACGAGAGGCTGGGAGGGCAGTGGGGAAGGGAGAG
ACGTGGGGATGGTTAATGGGCACAAAAATATAGTTAGTCA
GAATGAGTAACATCTACTATTTATTACAACACGGTGACCA
CGGTCTACAATAATTTATTGTACATTTAAAAATAACTGAA
GAAATATAATTGGAATATCTGTAACACAAAAGAAATGACA
AATGCATGAGGTAATGGATACCCCATTTACCCTGATATGA
TTACACACTGTATGCCAGTATCAAATATTTATCTCACATA
TCCATAAATAAATACTACACACCTACTATGTACCCATAAA
CATTTGAAATTTCAAAATACAAAAATAATGTTTATCCAAG
AGGCACTGGTCTCTTGGCAAACAAAGTGCAGAGAGAGCCC
CGAAGACATCCACTTTGTGCAGGAGTCCGGGGGAGGGAGC
GATGACCTGCAGAGAGAGCCCTGATGACGTACACTTTGTC
CAGGAGTCCGGGGGAGGGAGCGATGACCTGCAGAGAGAGC
CCTGATGACGTACACTTTGTCTAGGAGTCCGGGGGAGGGA
GCGATGACCTGCAGAGAGAGCCCTGATGACGTACACTTTG
TCCAGGAGTCCGGGGGAGGCAGCGATGACCTGCAGAGAGC
CCTGATGACGTACACTTTGTCCAGGAGTCCGGGGGAGGGA
GCGATGACCTGCAGAGAGAGAGCCCTGATGACGTACACTT
TGTCCAGGAGTCCGGGGAGGGAGCGATGACCTGCAGAGAG
CCCTGATGATGTACACTTTGTCCAGGAGTCCGGGAGGGAG
CGATGACCTGCAGAGAGCCCTGATGACGTACACTTTGTCC
AGGAGTCCGGGGGAGGGAGCGATGACCTGCAGAGAGCCCT
GATGACGTACACTTTGTCCAGGAGTCCGGGGGAGGGAGCG
ATGACCTGCAGAGAGCCCTGATGACGTACACTTTGTCCAG
GAGTCCGGGAGGGAGCGATGACCTGCAGAGAGCCCTGATG
ACGTACACTTTGTCCAGGAGTCCGGGAGGGAGCGATGACC
TGCAGAGAGCCCTGATGACGCACACTTTGTCCAGGAGTCC
GGGAGGGAGCGATGACCTGCAGAGAGCCCTGATGACGTAC
ACTTTGTCCAGGAGTCCGGGAGGGAGCGATGACCTGCAGA
GAGCCCTGATGACGCACACTTTGTCCAGGAGTCCGGGAGG
GAGCGATGACCTGCAGAGAGCCCTGATGACGTACACTTTG
TCCAGGAGTCCGGGGGAGGGAGCGATGACCTGCAGAGAGC
CCTGATGACGTACACTTTGTCCAGGAGTCCGGGAGGGAGC
GATGACCTGCAGAGAGCCCTGATGACGACACTTTGTCCAG
GAGTCCGGGGAGGGAGCGATGACCTGCAGAGAGAGAGCCC
TGATGACGACACTTTGTCCAGGAGTCCGGGGAGGGAGCGA
TGACCTGCAGAGAGCCCTGATGATGTACACTTTGTCCAGG
AGTCCGGGAGGGAGCGATGACCTGCAGAGAGCCCTGATGA
CGACACTTTGTCCAGGAGTCCGGGGAGGGAGCGATGACCT
GCAGAGAGCCCTGATGACGTACACTTTGTCCAGGAGTCCG
GGGGAGGGAGCGATGACCTGCAGAGAGCCCTGATGACGTA
CACTTTGTCCAGGAGTCCGGGAGGGAGCGATGACCTGCAG
AGAGCCCTGATGACGCACACTTTGTCCAGGAGTCCGGGAG
GGAGCGATGACCTGCAGAGAGAGCCCTGATGACGTACACT
TTGTCCAGGAGTCCGGGAGGCAGCGATGACCTGCAGAGAG
CCCTGATGACGTACACTTTGTCCAGGAGTCCGGGAGGGAG
CGATGACCTGCAGAGAGAGCCCTGATGACGACACTTTGTC
CAGGAGTCCGGGAAGGGAGCGATGACCTGCAGAGAGCCCT
GATGACGTACACTTTGTCCAGGAGTCCGGGAGGGAGCGAT
GACCTGCAGAGAGCCCTGATGACGACACTTTGTCCAGGAG
TCCGGGAAGGGAGCAATGACCTGCAGAGAGAGCCCTGATG
ACGACACTTTGTCCAGGAGTCCGGGGAGGGAGCGATGACC
TGCAGAGAGAGAGCCCTGATGACGTACACTTTGTCCAGGA
GTCCGGGGAGGGAGCGATGACCTGCAGAGAGAGCCCTGAT
GACGACACTTTGTCCAGGAGTCCGGGGAGGGAGCGATGAC
CTGCAGAGAGCCCTGATGACGTACACTTTGTCCAGGAGTC
CGGGAGGCAGCGATGACCTGCAGAGAGAGCCCTGATGACG
TACACTTTGTCCAGGAGTCCGGGGGAGGGAGCGATGACCT
GCAGAGAGCCCTGATGACGTACACTTTGTCCAGGAGTCCG
GGAGGGAGCGATGACCTGCAGAGAGCCCTGATGACGACAC
TTTGTCCAGGAGTCCGGGAAGGGAGCGATGACCTGCAGAG
AGCCCTGATGACGACACTTTGTCCAGGAGTCCGGGAGGGA
GCGATGACCTGCAGAGAGCCCTGATGACGACACTTTGTCC
AGGAGTCCGGGAAGGGAGCAATGACCTGCAGAGAGAGCCC
TGATGACGACACTTTGTCCAGGAGTCCGGGGAGGGAGCGA
TGACCTGCAGAGAGAGAGCCCTGATGACGTACACTTTGTC
CAGGAGTCCGGGGGAGGGAGCGATGACCTGCAGAGAGAGC
CCTGATGACGACACTTTGTCCAGGAGTCCGGGGAGGGAGC
GATGACCTGCAGAGAGCCCTGATGACGTACACTTTGTCCA
GGAGTCCGGGAGGCAGCGATGACCTGCAGAGAGAGCCCTG
ATGACGACACTTTGTCCAGGAGTCCGGGGAGGGAGCGATG
ACCTGCAGAGAGAGAGCCCTGATGACGACACTTTGTCCAG
GAGTCCGGGAGGGAGCGATGACCTGCAGAGAGCCCTGATG
ACGTACACTTTGTCCAGGAGTCCGGGGGAGGGAGCGATGA
CCTGCAGAGAGAGCCCTGATGACGTACACTTTGTCCAGGA
GTCCGGGGGAGGGAGCGATGACCTGCAGAGAGCCCTGATG
ACGTACACTTTGTCCAGGAGTCCGGGGGGAGGGAGCGATG
ACCTGCAGAGAGAGCCCCGATGACGTACACTTTGTCCAGG
AGTCCGGGGGAGGGAGCGATGGCCTGCAGAGAGAGCCCTG
ATGACGTACACTTTGTCCAGGAGTCCGGGGAAGGGGAGCG
ATGACCTGCAGAGAGCCCCGATGACGTACACTTTGTCCAG
GAGTCCGGGGGGAGGGAGCGATGACCTGGATATCCCTCTG
TGCAGTGCCACTCATGCTGTCTTCTTACTCAGCTGAACTT
CCCTCCCTTCTACTATGTACACCCCCTCAGTGACAGCGAT
GTCAGGAACAATTGGGGTGAACAGGCCGGCATGATTAGTG
ATGAAGGACGGTGACATGCTCCCGAAGACTGGACAAAGGT
CAGGTTACTTCTCAGGAAGAGGAGGCCAGGTTAGGAAGTG
CAGGAGAACAAGCCAAGGAGAATACAAGAATGAAAGACAC
AGCTGAGCATGGTGGCTCGCACCTGTAATCCCAACACTTC
AGGAGGCTGAGGCAGGAGGACTGCTTGATCCCAGGAGCTG
GAGACTAGCCTGGGCAACACAGTGAGACTCACTCTCTCTA
CAAAAAATTTTAAAAATTAACAGGGTATGGTGGCACATGC
CTGTAGCCCCAGCTGCTCAGGAGGCTGACATGTGAGGATT
GCTTGAGCCTAGGAGTAGGAGGATTGCTACAGGAGTAGGA
TGATCATAGCCCCTGCTCTTCAGCCTGGGTAAAAGCATGA
CACCCTGTCTCAAAAAAGAAAAAAAGATAGAAGAAAAACA
CCAACCACCCCAGCACAGTGACCACTAAAACCAAACCAAT
CAAGAGGTACTAGGCACAGAAAGTGGGAAAGGAAGGAGAG
ACTACTAAAAATCCCAACAGGAAGTTAAAAAGCTGTTCAG
ATTATGTGAATAATTCAGAGACTCTGATCAGCAAATGATG
GGAACTGAGGGTGCTGTATTTCTTGGAACTTCCCAATCTG
ACTATTTCCCCAGATCATTCAATAATCATAATGGCTACCA
TTACCAAGCATCTAGCATCTCCCAAGCTATACAGATATTA
TCTAGTTATCTAATTGAACCCTTAAAATAACTTCACCAGG
TTTAGAGTATTCTCATTTTACAAAAGAGAGAACTGGGGCC
AACATAGGGAAAGAAACTTGCTAATTTCAAACGGTTAGTA
AACAGCAGAAACCAGAACCATCTATCTGCAAAGCACATGC
TCTTTCCCCTGTATCAAGCTGTCCTCTTATCCACCACTTG
GATTTTATCTCACTGGCCAGTTGCTGATGCTCTAGAATTA
GAACTCAGCTTCTGCTAAATCTAATTCTGTACTCTTTCTA
TAATGAATAAGATACTGACTCAGCAAAGGGTACTGGAATC
ATTGGCTATCCATACACAAAAAGGAACATTATGCATCCGG
AATCACTGGCTATCTATACACAAAAAGGAACATTATGCAT
CCAAAATCACTGGCTATCCATACACAAAAAGGAACATTAT
GTACATACACACATTCACTCAAAATCTATCAAATACCTAA
TATAAGACCTAAAACTATAAAATCTACTATGAAACACAGA
AAAAATATCTTTCTCCTCTTGAATTAGGCAAATATTTTCA
GCTATGGCTTCAAAAGACTGATCCATGAGAGAAAAATACT
GAAACTATTTCAATATTTAAAACTTCTGCTCATCAAAACT
TCTGCATTTCATTCTGTGAAGAGAATGAAAAGACCAGCCG
CAAACTAAGAAAAAAAATATGAAACACATGTCCAGTAAAC
GACCCTGTACAGGATAAAGAACTCTCGGAATTTAAGAAGA
AAACACCCAGTTTTTAAAATAGGCAAAAGATTTGAACAGA
TATATCAAGAAATAAGATGTACATATGGCACACAAACACA
TGAAAAACCCATTACAGTGCTGCGAATTAAAACTACATGA
AAACATGAAAAACACATTACAGTACTGTGAATTAAAACTA
CATGAAAACACATGAAAAACACATTACAGTACTGCCAATT
AAAACTACATGAAAACATGAAAAACCCATTACAGTACTGC
AAATTAAAACTACAGCGCAAGGTCACTACACTAATTTATC
AGAATGATTAAACACAAAATCAAACTCTGACAAAAACAAG
TGCTGGTGCGGATTTTAACTGCAACTCTCATTCACTGTTG
GTGGGAATTCAAAACAGTAGAGACTACTTTGGAAAAAAAA
GACAGCAATTTCTTATGAAGTTAAACATACATTTACCATC
CAGCCCAGCAATCCCACTCCCAGGTATCTGTCCACATAAA
ATAAAAATTTGGATTTACACAATAACCTGTATGTGAATGT
TCATGGTAACCCTGCTGACAACCACCAAACTGGAAAACCA
CCCAAATATCCTTCATCTAGAAAAACAAGGTATGAAACAG
CCACACAATGGAAGAGTACTTGGCAGTAACAATAAACTAC
TGAGATTATCTATTATAAATGTGTGTAAGAGGAACATGGC
TGAATATGAAATGCTAAGCAAAAGCAGCCAAAATGAAATG
GCTGGTGAATTTACATGACATTCTGGAAAAAGTAAAATAG
TAGTGACAGAAAGAAGATCAGGGTTAGCAGGTGCTGGGCG
CGGGGGATGGAGACCGACACAAAGCGGTATGAAGGAGTTT
GGGAGTGGTGGTGATAAACGGTTCTCTATCTTGATGGTGG
GGGTGGGGGTGGTCACAGACTGGATCCATTTATCCAAGTT
GGTAGAACTGTAGACTAAAAAAGGGCGAATTTTACTGAAT
GCAAATTATACTCCAATTCTTTAAAAAGTAAGAGAAGGAA
GTATCTGTTACTCATATCATTATACAAACAGCATAGTGGA
GGGGTTAGGGCTATACTCTTGAAAGCTCCAGTTGCCTCAT
CCACAAAATGGCAGTAAGAGTAACCCTAAGCTTGATATGG
TTGCAGAGATCAGTGAGATGAGACATGTAGAGAACTCTGC
AGAGCACCCAGCACACAGTAAGTGCCCCCAAAGCTTTCGC
AGATATTGTCTGAAGAAGAGTCACCCTATTCTACAACACT
TCCTGAACACTACTGTGTACGTGTGTGCCATGTGTTGGGC
TGGGGACAGTACCTGGTACACAAGAATACACACTGTGTCA
CATTAGCTGCCATCACTGCATCTATCCTCTGAGCTGGAGC
ACTATGAAGCCAAAAGACAATATAGAAGAATGTCTGCACA
AGAACTGGAAACGTGAGATGAATTCACGTCACCACAAATT
GTGGAGAGACCATCTTTTACCCCTGAGGTGGACTTCTGGA
CACAACAGAGCCACACGAAGGAGCCTGGTGAGCACAGCTG
CCTGTCCTCCGGGGAGAAGGCAGTGATGAAGTGCCACACC
CTGTGATGTGGTGAGCAACCGAGTCCAAGCAAACACAATA
GCTACGCTGTTTATTTCTCAGCCAACCTTACAGCCCACTG
TAGCATGCCCAGAAGCCTCTCCTGGTACATCACAGCAGCA
CTGCAGAGGCGATTATGTGGTTATGAAGTCAGTAAACTCC
CTTCCTCACTTAACCATGAATTTAACAGAGTCTCATTCAC
TCTGGGGGGAACACATTTTTCTGGTTGTCTGGAGAAGACA
GACACAGGTAACATACAGTAATGTTAGGTTTTGACAACTT
AAAAATGGAAATGAAAACACACACGCACACACATGCACAC
ACACACACACACACACCTCTCTCTCTCTCTCTCTCTCTCT
CTCTCTCTCTCTCTCTCTCTCCCCCCCCCCCCACCCCAAC
GCTCCTTCAATCTCTGCCAAATCTTCCTAAAGACAATATA
GTTTGGTTATGATGAAAACTTTACAAACAAGCATTCTGTT
CAGATTGTTAGAACTTGAAATTGGGAAGAACGCAGAGCTG
GCTGGGCTCATCGTCCTGCCGTGACACACTTCTACTTACC
GTCAATTCAGCAAAGGAGAGGAAGGCAGCGGCAAAAGAAA
TCGTGGTTTACTAATGACCTTTAAGTAATTGCTCACATTT
CAAATAGACTCGGTTTCCATAAAAACTCTTTCTTGGGCTG
AGAACTTTCATTCCCTTTGACTATAGCGTTAACTCTAACA
TTCCTTCATTTTGTCTTCTTCAATCACTGTTTCTTCCTTT
CACTCAAACCTGCCTCCCCCTGCCCTGTTTTCATGATTTA
AGAGGCACAGCCTCACAGAGGTACAGCCCAACTCAAACCT
GCCTCCCCGCGCCCCCGTTTTCATGGTTTAAGAGGCACAG
CCTCACAGATGTACAGCCCAACTGGAACCTGCCTCCCCCT
GCCCTGTTTTCATGATTTAAGAGGCACAGCCCAACTCAAA
CCTGCCTCCCCCCGCCCCCTGTTTTCATGATTTAAGAGGC
ACAGCCTCACAGAGGTACAGCACATACATGAACTGAGGTG
GCTTCCACACGGCACCAGCACAAGGCATTTCTTTGCAGAA
GCTGGGCTACTTCAGGGCTGCATAACTCATAGGTGCTGTG
GAGGGTCTCAGAAGAAATCAAGGGAAGGCAATTCTGTGTT
GCAGAAAAAGAGCTTTTCTAAAAGAAGCTGAAATAATTAC
CAAAGACAATAATTAGCATTGCTTTATATTTACAGAAGAA
AATGAAAGGAAGTAGGCTTAGAATTGTAGCATCAGGGAAT
GAGAAGTTTAATAAGGCTTCTCCCCACCAGAGAACCATTT
ATTAAACTGTTTCCAGAATGGATACATTTTCAGAATGATC
CTACTCAATCTCTCTTCATAGAAGGCTCTGTGATAAAAGA
AGATATAGACCCTCTGCTCTGTGTAAGAGACACACACATG
CTTAGAAGCCCTCAGGAAAATTCCATCGCTATCTTCATGT
TTTTTCTTTGCCTCCAAAGACTCAGATTCTTACCTATTTA
TCAAAAAGCAAACTGCAGACTTCCAATCAAGATGCTGAAG
TTCCAATGCTGAAGCACTCCCTTCTACTCTAAACCCACAG
CAATGACAGGTAAAATATAAACACGGAAACCAAAAATAGC
TTTGCCAAGTCCAAAATAAAAACAGAGGCAATTATCTCCC
TGGACCAAACTCAGAACCGAAATGCAAAGCAATAAGCGAA
GTTGAAGCTCCAGGACCTGAGGTCTGGAAGTAGGCAGCGG
TGGCTACAAGCTGAGCTCTGGTGGCTAATGGGGAATCAAA
CTGTTTCATGTAAGAATGCGGAGTACAGTCAACCTTAAAG
CTTAAAGACAGAGAATGGGGTGAGGCATCCTTGCTTGAAA
AGAGAGGTTGGGGCGGGGGAGGGGGTGGGACGGACAAACA
CACACACCAGGGCTGATGACCTGTTGCCCCGAGCTAAATA
TTTACAGGAAGCTGTGGTCTTGAAGGGGCCAGAAGATAGA
GCCATGCTCTCATGTCTAGGTACACAGCCATGATGCCACC
ATCTAGGTGACCACATCTGCACTAGCCTCAGCAACACCAG
GGCACAAGGGTCCACATGCCATGAAGTTCTGGTTTAGAAC
TGGAGGCTTGAGGGGCTTGGGAGAGGCAAAACTACCAGAC
AGATGGGAAGAGCACAGAAGGAGAGAGAAAGAACAGAACT
AAAAACTGTCCACTAAAAATGAGCCTGTCATACAAAATTC
CAGAACACCGAGTAGAATGCAATGCTCCGGACGATAAACT
GAAAACAAGCGGAACATACATTCCCTCCAGCAAAATTAGC
TTCACGGAACCAGCACTCAAAAGAAGTGTGATTGGAATAA
CCAAAGAGAAATAACGTAGCAGCACGCGTTCAAGTAAAAA
AGAAGTTATAAAACCAAAATGGGCAGAAATAAAACATAAA
TAGAGATATGAAAAAACAAATTTGAAATCTTGGAAATAAA
AATTAGTCTTTAAGCCAAACCAGTAAGCAGAAAGTCTCCC
TAGCACCTGACTTAAGGGACTTTAAGTTTATAAACATGGA
CAGAATGCCAGAAGCTAAAATGGGTTCTCTCAGGAGTAGG
ATGTGGGCAGGAGAGGAAAAGGGTGCCACTGTTTTCAACT
GGGTAAGAGTTTTAATATTTCACACTATATACACATATTA
CTTTAATATTAATATAAATCTAAATAGGAAACGTAAAAGT
CCATTTGCAAGAAATAACCCTAATGAAGGATTACCTGCAG
GATGTGCGATCACTGCTCTCCTCCACAGAGACTACATTTG
ATTCTTGGAGAGATATGATCTTACTAATTTGGCTGCATGT
GGTGGCTCATGCCTGTAATCCCAGCACTTTGGGAGGCCGA
GGTGGGCGGATCGCTTGAGGTCAGGAGTTTAAGACCACCC
TGGCTAACACAGTGAAACCCCGTCTCTACCAAAAATTATA
AAAAATTAGCCAGGTGTGGTGCGTGCGCCTCTAATCCTAG
ATACCTGGGAGGCTGAGGCAGGAGAACTGCTTGAACCTAG
AAGGCAGAAGGTGGAGTGAGCCAAGATTGTGCCACTGCAC
TCCAGCCTGGGCGACAGAATGAGACTCCATCTCAAAAAAA
AAAAAGTATTAACTTGAGAGTATGTCACTCCGCTATATTG
AGAAATATTATAAAACTCAGTGACTTCACTCATTGTGAAA
GTCCAATAATGCTTTGTGAGTGCCTCAGGCTTCAGTGCAA
GGACAAACTGCTCTGGCTGTGTTTTCATTCTTAGAGATAC
TGTAAATTTTAAAAGTAGTCATTTAGGTTTGGCTGCTGAT
ACATTAAGAGTAAATTCATCATTTATTTCTAGCTATTATA
TATTGCTTCTTGGTCTTTTGGTTAAGATCAAGTGTAGTAC
TTTTAGCTATTACATAAAGGATCATAGAGTGTAAATTCCG
GATGCTAAACTGCTTTAGTCTTATTGTCACTTTTATTTCT
CAAAAATAAAATGTATTGCTGTTGTATTACATATGCAAGT
ATACACATAACATATATGTGTATGTGTTTTTGTGAATGTG
TGTGTAAGCTACTTCAAAATCTCTTGGGTGGAGGAAACAG
TCTTATTAGATAAAGGAGATTGGTATTTTGAAAAACGAAA
AGGGAACAAAAGTAGGTTGAATGTTAGGGTCACAACTTTG
GAGAGCACTGAATGCCAAGCTAAGAGTGTGAAGTTTATCC
TGAACACGAAAGATGATGCTTAATGCTTGAAAATTTCTGA
GCAAAGTAATAACATGGGAACAGTGGTATCCAGGAAGGTT
TACCTAAAACAATGTGTGCCATGGATGAAAAGAATGCAAT
TGAGAGCCAGGTGAATAATTAGGGGCTACTTCAATAATCT
AGCAGTGAGGCCACAGGGCTTTGGATAGATTGATAGATAT
GGTGTTTTTAAAATAATTAACAGGACTTAGGAAAGAAAAA
CTGGCATGGCAAGTAACTATAGTTTTTTTTTTTTCCAACA
AGGTATATGACATCCAAAGCAGCATGCTACGTTCTAGTCA
CAAACTTACGGAAACAATCAATCCCATTTGGTCTGTTCAG
CTTCTATTGCCTTGGATGCTGACCCGGGCAAGCCATGAGA
ACCCAAATCATTCCAAAACCTCCCTTAGAAGGTAAGTTTT
ATTTTATGTTTCCCAGAAATTAAGCTGCAGCTGATTACAA
ATGACAACTCTATACATGCAAATTATACTTGCTATTAAAA
GGGTTCCTGCCTTCCTGAAACCTGATACTGTGCAAGTCCA
ATAATATGCAGATGTGGGCATGTAATAAATATTGCTTGAT
GCAGAAAACTGGTGAGGTGAATTTTGTAGGTTCCAAGAAA
AGCAGAAAAATAAGCTTGGAAACTTTAGGAACTGAAAATT
AATTTTGATTTAACTAACGTTGAATTTGTGATCTCTTGGG
AATGGACTAAGCTGAATTTACCTCCATATTATTTTTTCTA
GACAAATCAACAGTACGGCATCTCTGAGGAGTGTTTACAT
CACTAAACAGAACAAAATTCTCGGAGACTTAAAAATATAA
CTGAAAAACTAGTAGCAAACTAAGTTTATAGTCTCATCTG
TGTACATCTTCATCTACTCTCTTCCACTGGAAAACATTCC
ATGGGAAGATGGGAAAACAAGAAGCTGGACAGCCCAAAGG
CTGTCTAGTCTAATTCTTTTGTATTACAGAGGATGCAACA
AATCCAGAGAGGTTCAATGACTTGCCCAAGACCATTCTGT
CTGTTAGACAGACAGAGCATAGAATATAATCCAGCAGAGT
AATCAAGGACTGTTTGATTACACCACTTGACTCATCTCAG
TATTTGTAATGGTCAATATTACATGTTAACTTGAGTGGGC
CACAGGGTGCCCAGATACTTGGTTAAACATTATTCTTAGT
GTGTCTGAGAGTGTTTCTGCATGAGCTTGCCACTGGAATT
CACAGATTGAGTAAAGGAGACTGTTCTCTCTAATATGGCT
GGTCCTCACCTAATCCGCTGAAGGCCTGAGTAGAACAAAA
AGGCAGACACTCCCTCAAGTAAAAGTGAAAGGGAATACCT
CCTGGCTTACTGCTTGAGCCGGACTCATCAGTTCTTGGAA
CTTGGGCCTGTCAGCTTTTGGAATGGAACTCAGACCACTG
GCTCTCCCGATTCTCAGGCCTTCACACTTGTCCTGAAACT
ACACTATGGCTCTTCTGGGTCTCCAGCTTTCCAACTGCAT
ATCTTGAGACTTCTTAACATCCAAATCATGTGAGACAATT
CCTTACAATAAATCTCCCCCCACCCTACTCCATCCTGTTC
TGCTCTGGAAAACCCTAACTTCAATATTAAATATTTAGCT
CAATAAAGAAAATGGGTATGGTAGACACTGTGAACTAGCA
ACCCCAAATCCATTTAACACTCCTATTTTCTCTTGTCGAA
AGACTAAAAAGCTAAAATAGTTCCTAGCCTCTTTTACAGC
TCAAGATGGCCATGACAGCGTTCTGAGTAACATGAATCAC
GTCACTTTGAACAATAAAGCGTGGGTAGACGTCCTTAGGA
GATCTTCCCTTTGCTCTCCGCCTTTTATTACCCCTTCTTT
TTTCTCCAGAGCTCAGACACACTGACTGGGGCTTGGAAGC
AGCAGTCATCTTCAGATGGTAAGGACAAACCCGCATGCTA
GGGATGACCGGGGCGGAAGACAGAAGGAGTTCAGGTCCAT
GAGGAGATCTGTGAGCAGCTGCTGTCATCTTGAATTACGT
CTCCAGAATTCTTAAGACACGTGCACCCTGCCCACTAAAG
CGAGTTTTAGTTGAGGTATCTGTTATTTACAGCCAAACCC
TTTCCTAATATACCACTGCACCCCAGATTGCTCCTGTTAC
AATGAAACTAAAATGACCATGACCACGATTTTATAAAACC
ATTATTCATTCATTCGAGAATTTTCTGAAGATCCACCACA
CTCATGGCACCTAAGAGGAACTAAATACGAGAGCCTTTCC
ATTTCCAACCAAGGATGCTAGTGGAAAGCTAGCTTGCTGC
CATTCCAGATCACGGTCTGCGGAGGAACCCCAGGGCAGTT
TCCCATCATTTCTATCATTCTTGCCTGCGGCAAAAGGCTA
ACAATAATGTGAACTGAATCTTCAGGAACTATTAGCAGTG
GATTCAACTTTGCCCACTTAATTCCCTTATTTCTACAGAT
TCCTCTTAAGGCAAAACGAATATGTTCACTGACTCCTAAA
GCATTAGAAAGAGGCCAGGGTCCTTTCTCACGCAGTGACA
GCCACTGCCTCTCCCGATTCACGGTGGGCACTGGGAGTAC
AGTGAGTTGTGGTATACTGCCAGGAGCATTAGATTTAGTC
AAGAGATCTGAGTGTCACACCTGGGTTTGCCACTTTTTCC
TTTATCTTATCCCACAGGCGTATCTCTGAACCTTTCTGAG
TTTCACTTCCTAATTACTGAGACCAAAAAAGATGACGAAG
AATTCTAACCAATGTAGACATTCTTCAAAAGATTTCTTTA
GACAACTCAATTATGTGAAATATTTTATATTGGACATAAA
AGTAAGTAGGTCCAATATGAAACAGAAGAAAAGTCCATTC
ATTACGTTTATGGCATTCATTTTGTCTCTCCTTCCTTTCT
CAGAAAGTAACAGTCGTTAGATAAGTGATCTCAGTGTAAT
AATGTGCTGCAGTGGAAAGCTTTATGGAGCAAACGTTGAA
GAAACGGAGATGTCACCAGGATGGCCGACTAGAGGCAGCG
GGCGCTCATCCCTTCCACAGAAAAGAACCAGAACGGTAAG
CAGACAAGTTAGAGAGGGCATCTGAGAGAGAACAGTGGAA
TTCAGCACGAAAGGGACAGGGACTCTGCAAGGCACAGAAA
ACAAGGGAAGACAGGCAGCGTTCTCAGCCAGGACTGGCTC
AGAGCCAGGAAAGGCTCCCCGTGGTAAGGGAAAGGTAAGC
AAGAGATTCCAGTTGTCCACATGACCACCACTGATGCCCG
CCATCCTAGCCACAGGAGAGCTGCTCAGGCTCACAGGCCG
AGCCTAGTATAGGAGTTGACTGGAGTCCACCATGGAATTG
TTCCAGAGGGCATTCATGCTGGATTTTAGCCACCCCTCAG
GACCCAAGGTGCTGTGGCATGGCACCATTTTGAAAACCCA
GTAACCACCAGACTACATTCTGCCCTGGACCCCAGAAGCC
CCTCCATTACTATATCCCTGGAATGCCACTGATATTCCTC
CATATCCACTCAGAGGGCTGCAGTATCATGAGACCAGTTG
GACCAGTGGTATGGCCAGATATCCAGCACTCCAGTACACA
CTGTGTCCTACCCTGGGGACCAGGGGAACCAGTGCAACAG
CGAGGCTGCCCCCAAGACACATGGAGCTAAAGCACATGTT
CCTCAGAGCATGGGAGCCTCCTGCCTGGGGACACTGCCAC
CTACGGCAATGCCACCTCTTCCACGGTCAAGGCCACCACA
CACCTGTACATGCCTTCGGGGGCCTGAGAACCAACTCTCT
GGGGCACAATGTTCAGAGGCCCCATGCATTACCTGAGCAC
CCTATCTAGGGGCTGGAAGATTGGTTAAGCCTGCACACGG
CATCAGGGGGACTGAGGACAGGGCTTGTTCAACCCATCTC
CAGTGGTGCCAGGTGCACCATTACAAGGCCTGCTCACAGC
CCCATGTTATTTAGACACTTGAGGACCGGAATGCCCACCC
TGCTGCCACCATCACCAGTACTCACATGTGCCACCAAGGG
GCCCTAAAACCAGCCCACCTGGTGTCTCCAACCCCAGAAA
AGGTTGCCCAAGCCTCCACTAAGAATCACAGCCTAAGCCA
CTAAGGAACTTGTAATCACTGCTGACACCGATTACGGACA
AATAAATAATGTGGAGATCACACTACTCTGCTGACACTGA
TTACGGACAAATAAAGAATGTGGAGATCACACTACTCTGC
GCACCAGAGTCAGAGCAAAAGAACTCTACCCAACAAATAC
CACAAATATATCTACATGAAAAAGTCATTCTCTATGAAAG
TCAATACAAAAACTTAGAAGCAATTATGACACAAGAAATG
TAAAAAAGAAAATATGATACCTACAAAGGAATACAGTAAT
TCTTCAGTAAGATATCAAAGAAAAGGAAATCTATGACATG
CTTGAAAAGAAATAAAACATAATAATCTTAAGGAAACTCA
GTGATACACAAGAGAACACAGATAGACAATATGAGAAACT
CAGAAAAGCAGTTAATGATCTGAATAAATTCAACATAGGT
AACTTAAAAAGAACCAAAGAGAAATCCTAAAACTGAAGAA
TTCAATGAACAAAATTAAAAAATATAATCAAGAGGCTTCA
ACCACAGACTAGATTATGCAGAAGAAGGAATTTCTGAATT
GAAGGCAGATATTTTGAAATAGCACAGTCAGTCCAAAAAC
AGTGAAGACATAAAAAAGAATGAAGAAAGCCTAAGAGACA
TATGGGACATCATAAAGTAAAAAGTATTCAACTTTTGGAA
TTTCCAAAAGGAGAAAAAATTTTAAAAGTCAGAGAAAACC
GAGAGGCAGAGCAAGATGATAGAATAGATGGTTCCACTGA
TCACCCCCACCCCCACAAGGGCACCAAGTTAAAAACTATC
CACACCGAAAAAACACCTTCATGAGTACCAAACACCAGAT
GAGCACTCCTAGTTCTGGGTTTTAACTTCATATTGTGAAA
AGAGGCACTAAAGAGAGAACATGCAGTCCTGAATCACCAA
TGCCACCTCTCCCTGACCCCCCACCCCAGCAGTGATGGAT
GGTACAGAGAGCATCTCTGTGTGCTAGGGAGGGATGCTAT
GGTTTGTCTCCGTGTCCTTACCCAAATCTCATCTTGAATT
GTAATTGGGGCTTGCACCCCATTAAACAGCCTGAGCTGTA
CCTTGGCCCCTTTTAGCCCAGCTGGAGCAGCTGGGATGCA
GGGCCCCAAGTCCCGAGGCTGCACACTGCAGGGGTCCCTG
GACCCTGCACACAAAACCATTTTTTTCCTCCTAGGCCTCT
GGGCCTATGATGGGAGGGGCTACTGTGAAGGTCTCTGACA
TGCTCTAGAGACATTTTCCTGTTTGTCTTGGTGATTAACA
TTTGGCTCCTCATTCCTTATGCAAATTTTTGTAGCCAGCA
TGAATTTCTCCCCAGAATATGGGTTTTTCTTTTCTACCAC
ATCAGGCTGCAGATATTGACGCCAAGTCTCATATCCAGGT
CATGTAGGCATTACAGGAATTACATCTTGAATTGTAATTC
CTATAATCCCCAAAAGTCAAGGGAGGAACCTGGTAGGAGG
TGATTGAATCACGGGGGCTGTTCTCCTGATAGTCAGTGAG
TTCTCATGAGATCTGATGGTTTTATAAGGGGCTCTTCCCC
TTCTGCTCTTCATTTTCTCTCTCACTTGCCACCATGTAAG
ACATGCCTCTTCCTTTTCCACTATGATTCTAAGTTTTCTG
AGGCCTCCCCAACCATGTGGAACTGTGAGCCAATTAAAAC
TCTTTTCTTTATAAATTACCCAGTCTCAGGTAGTATCTTT
ATAGCAGTGTGAAAACAGACCCTTACAAGAGAGAATACAG
CAATTGTGAGGCATGGAACTCAAGTGCTGCCCTGTCAGAG
AAGAAAGGAAAACCAAACCAAACTCATCTGATGTCCGCCC
ACAGAGGGAGCATTTAAACTGGCCCTAGCCAGAGGGGAAT
CGCCAATTCCAGAGGTCCGAATTTGAGTGCCTGCAAACCT
CACCGCCGAGGTCCAAAGTGCTCTTGGTCTCTAAGTAGTC
TTGAAAGGCAGTCTATGCCATAAGCACTGCAACTTGTAGG
CAAGTCCTAAAGCTGAATTAGGCCTGGAGACAGTGGGCTG
TGGGGCATGTGACATACGAGGCACCAGCTGGGGCAGCCAA
GAGAGGGCTGGCATCCTCAGCCTTTGGAAAGGCGAGGGAA
TAGTGAGAAAGACTAAGTCACAGTTTTAGTGTCAGTTCAG
TCATAATATCAAAGAATACCAGGTAGACTTCTAAGGTTTT
TGATTCTAGTACTTGACTCCCACATAGCACTTCTGAACCC
ACCTGGGGTCTGGGGGACCTGATGGCCGTGAAGGAAAGGA
CAAAGGCCTTGCTGGCTTTGACACGTGCTGATGGTAGAGC
CCCAGATCCTTGAGCAAACACAGTCAGTGGCCAGGGAGTG
GTTACAGAAGGCCTTGGGCAAGACCCAGCGCTGTGCTGGC
TTCAGGTCTGCATAAAAGCAGAAACACAGAACAATGAAAC
AAAACAGAAAACCCAGAAACAAATCCGCATACCGAAGGTG
AACTGATTTTTGACAAAAGTGCCAAGAACATACACTGGAG
AAAACACAGTTTCTTCAATAAACGGTGCTGGGAGAACTGG
ATAGCCATATGCAAAAGAATGAAACTATGCCGCTCTCTCT
CACCATATACAAAAATCAAAATGGATTAAAGACTTAAATC
TAAGACCTCCAACTATAAAACTACTATATTAGGAAAATAT
TAAGGAAAATCTCCACGACACTGAGCAAAGATATTTTGAG
CAATACCCCACAAACACAAGCAACCAAAGAAAACATGGAC
AAATGGGATCACATCAAGTTAGAAAGCTTCTGCATAGCAA
AGGAAACAAGCAGCAAGTGAAGAGACATCCCACAGAATGG
GAGAAAATACTTGCAAACTACCCAACTGACAAAAATATAT
GAAGAGCTCAGAATAGATCAATCATCAGAATATATAAAGA
GCTCAAAGAGCTCTACAGATAAAACAAATCTAACAATCTG
ATCAGGAGATAGACAAAAGATTTGAACAGACATCAGTCAA
AAGAAGACATACAAATGGCATACAGGCATATGAGACGCTG
TTCAACATCACTGTCACAGAAATGCAAATCAATACTTCAA
GGAGGTATCATCTCATCCCAGTTAAAATGGCTTATAATCA
AAAAGAAGCAATAACAAAGGCTGGCGAGGATGCAGGGAAA
AGGGAACCCTTGTATACTGTCGATGGGAATGTAAGTTAAT
ACAACCACTATGGACAACAGTTTGGAGGTTCCTCAGGAAA
GTAGAAACAGAACTGCCATATGATCCAGCAGCCTTACTGC
TGGGCATACACCCAAGAGAAAGGAAGTCAGTCCATCCAAG
AGGTGTCTGCACTCCTGTTTGCTGCAGCACCGTTCACAAT
AGCTAAGATTTGGAAGTAACCTAAATGTCCACCAACAGAT
GAATGGATAAAGAAAACGTGGTATATAATACACAATGGAC
TACTATTCAGCCCTTAAAAAATGAGATCCAGTCATCTGCA
ACAACATGGATGGAAATGAATTGAAATACCAGTCACAGAA
AGACAAACATTGCATGTTCTTACTTATTTGTGGTACCTAA
ACATCAAATCAATTGAACTCATGGACAGAGAGTGCAGAAG
GATGGTCACCAGAGGCTGGGAAGGGTGCGTGGCTTATAGA
AGAGGTGTGAATGGTTAATGGGTACAAAAGAAATAGATTA
GATAAGACTTACTATTTCATAGCACAATAGAGCAACTATA
GTCAATAATAATTTAGTTGTATGTTTTTAAATAACTTAAA
AATTGTAATTGGATTGATTGTAACTCAAAAAATAAATGCT
TGAGGGGACAGATACCTTATTCTCCTTAAAATGCTTATTT
CACATTGCATGCCTATATCAAAACATCTCATGTACCCCAT
ATATACCCCTACTATGTACCCACAATTTTTTTTTAATAAT
GAAAATAATTTAAAGTCAGAAAAGACCTATTTAATGAAAT
CACAGCCAAAACTAAGGGAATTCATCACCACTAGACTAGC
CTTTAAAAAATTCTTAGAAGAGTCCTATATCTAGAAGCAA
AAGGACAGTATTTGCTATCATTAAAACACACAAAAAAGGA
GAACTCACTGAACAGATATACAAATGAGAAAAAGAAGGGA
ATCAAATGTTATCACCACAGAAAACCACCAAATTGTAAAG
GCAAACAATAAAAAAGGAAGAGAGAAACAAAGGATATACA
AAACAATCAGAAAACAATTTTTAAAATGTCAGGAATAAGT
CCTCTCACATAAATAACAACCATAAATATAAATGTTTTGA
ATTTCCCTAAATAAAAGATACAGATTGGCTGAATGGGTAG
AAAAAAAAAGAATCCAACTATATGCTGCCTACAAAAAAAA
CTCACTTCACCTGTAAAGACAGATTAAAAGTGAAGGGATG
AGAAAAAATACTCCATGCAAACAGAACCCAAAGCTGAGCA
GGAATAGCTGTAGCGTATCACACAAAATAGACATTAAGTT
AAACAAAGAGAGACCAAAAAAAGGTCATTATATAATGATA
AGACTATCAATTCAACAAGAGGAAAAAAACCACTGTAAAC
ATATATGCACCCAAACTAGAGCACTCAGATATACAAGGCA
AATATTATTAGGGCTAAATAGAAAGACCCCAATATAATAA
AAGTTATAGACTTCAGCATCGAACAGATCTAGACAGGAAA
TATACAGAAAAATATCACACTTAATCTGCACTACAAAACA
AAAGAACCCAACAGATGTTTACAGAACATATATCCAACAA
CTGCAGAATATACTTTCATCTCATCAGCAAATGGAACATT
CTGCAGGATAAATGATATGTTAATTCTCAAAACAAGGCTC
AACAAATTTTTAAAAACTGAAATCATATCAAGTATCTTAT
TCAGACTACAATGAAATAAAACAGAAATCAGTAACATAAA
CTCTGGCTGTACAAATACATGCTGCTGAATGACTATTGGG
GGTCAATGAAGAAATTAAGAAGATCAAAAACTTTCTTCAA
ACAAATGAAAATTGAAATACAACATATTAAAACATGTAGG
TTACAGCAAAAGTAGTGTTAAAGAGGGAAGTTTGCAGCAA
TAAACACCCACACCAAAGATTAAGTTAAAAAGTCTAACAA
TGCACATCAAGGAACTAGAAAAACAAGAATAAACCAAAAT
CAAAATTAGTAGAATAAAAATCCAAACAGAATTAAACAAA
ATAGAGATTAAAGAACAATACAATATAAAAGATGAATGAA
AGAGAAAGTTGTTCTTTTTCTTTTTCTTGAAGAAATGAAC
AAAATTAGTAAACCACTTGCTAGACTAACCAAGAAAGAAA
GAAAACTCAAATAAGTAAAATCAGTGAGAAAAAAGGGGAC
GTTATAACAGATCCCTCAGAAACTGAAAGCAGCATTAGAC
ACTGTTAGGAACAACTGTGTGCCAATAGACTGGAAAACCT
AGTAAGAAATAGATAAATTCCCAGTCACACACAAACTACC
TAGACTAAACTGTGAAGAAAACAGAAAACATGAACGGAAC
AACAGTAAGTAATAAGGAAGCCTCCCATCAAAGAAAAGCC
TAGGACCTGATGGCTTCACTGCCGAGTTCTACCAAACATA
CAAAGAAGAATGAATACCAATTCTACTCACACTATTTAAA
AAAAAAAAAACCTAGGAGGATGTAATACTTTGAAACTCAT
TATGTAAAACCAGCATTACCCCGATACTAAAACCAGACAA
AGACACAGCAACAAAAAACTACAGGCCGGTATCACTGATT
GGCATAGATGCATTTTTTTTTCATCAAAATACTGGCAAAC
CAAATTCAACATTAAAAAGATCATTTACCATAATTAAGTG
GGATTCATCCCAGGGATGGAAGGACGGTTGAACATATGTA
AGTCAATAAATGTGATACATCATATTAACAGAATCAATGA
CAAAAACATATCATTTCAATAGATGCTGAAAAAACCTTCA
ATAAAATTCAGTATGCCTTCATGATAAAAATATCTAAACA
AATTGGGTATGAGAGTAACATACTTCAGAAAAAAGGGCCA
TATACGACAAACCCCAAGCTAGCATCACACTGAATGGGGA
AAAATTGAAACCCCCTCCTTTACTATCTACTTTTACCACT
TTTACTCAAGGTAATATTGGAATTCCTAGCCAGAGCAATT
AGACAAGAGAAAAAATGAAAGGGCATCCAAATTAGAAAAG
AATCCCAATTAACCTTGTTCACAAACAGCGTGATCTTACA
TCTAAGAAAACCACAAAACTCCAACAAAAACTGAAACTGA
TTAATTCAGTAAAGGCACGGAATACAAAATAAACAGGCAA
AAATCACTAACACTTTTATATGCCAACCACAAACATCTGA
AAAGAAATAAAGCAATCCCTTTTGCAACAGCGACAATAAA
ATAGCGTAAATTTTATTGTAGGACTAAATTTAACAAAAGA
AGTGAGTGCTCTACAATTAAAACTATAAAGCACTGATAAA
GGAAATTGAAGAGAACACAATAAACTGAAAAAATATCCCA
TGTAGATTAGAAAATATTGTTAAAATGATACTACTCAAAG
CAATCTATATTTGCAACATAATCCGTATGAAAATATTAAT
GACATTCTGCACACGACAAGAAGAAAGCAATCCTGAAATT
CATATGGAACAACAAGAGCATCCTGAACAAAGAGAACAAA
GCTGGAGGCATCACATTTCCTGACTTCCACTGCTATATAA
AAGTACAATAACCAAAACAAGCATGGTAACAGCACAAAAA
TGACACATAGATGGATGGAACAGGAGAGAATAGAAAACCT
AGAAACAAATCCACACAGTTACAGTCAATGGATTTCCAAG
AAAGTCACCAAGAACATACACTGAGAAAGGAAAATCTGGA
TAGCCATATGCAAAAGAAAGAAACTAGACCCCTATCTCTC
ACCATACACAAAAGTCATATCAAAACAGCTTAAATATTGG
AAGATCTAAAACCATGAAACTACTATAAGAAAACACTGGA
GAAACACTTCAGGACACTGAGCTGGGCAACTGTTTATTGA
GCAAGACCTCAAAAGCACAGGCAACCAAAGCAAATACAGA
AACAAGAGACTCTATCAAGGTAGAAAGCTTCTGCACAGCA
AAGAAAATAATCAATGAAGTGAAGAAACAACCTACAGAAT
TGAAAAAAATATTTGCAAAGTATTCATTAGATGAGAGATT
AATAACAAGAATATACAGGAACTCAAACTCAATAGCAAAA
ACCAAATAATCCAATGAAGAACAGGCAAAAGTCTGAATAA
ATATTTCCCAAAATATTCATACAAATAGCCAACAGCTGTG
TTAAAAAACGTTCAACAATATTAATGATCAGGGAAATGCA
AATCAAAACCACAACGAGAAATCATCTCCCCAGTCAAAAT
GGCTACTATGGAAAATAAATGCCGGCAAGAATGTGGAGAA
AGGGGAAGGCTCACACATTGTTAGCGGAATGTAAATTAGT
ACAACCACTATGGAGAACAGTAAGGAGGTTCTTCAAGAAA
CTAAAATGCAACTATTGCATGACCAAGCAATCTTGACACT
GGGTATAGATCCAGAAAAAGGAAACCAGAATATCAAAGAG
ATATCTGCACTCCCATGTTTACTGCTGCACTATTCAAAAC
AGCCAAGGCATGGATGAACCTAAGTGTCAATCAATGAATG
AGTTTAAAAAAATACAATATATATAGACAACTGCATATTT
TTCTTCTATAAAAAGTAATAAAGTCCTGTCATATGCAGCA
ACATGGATGGAACTTAAGGACATGACATTATATAAAACAA
GCAGAAACGGCAAGACAAATATCTCATTTTCTCACTCATA
CATGGGAACTAAAAAGCAGCTGATTTCATAGAGATGGCGA
ATGCAATAGTGGTTTTGAGGCTGGAAAGAGTAGTAGATAG
AGATAGATGAAGAGGGGTTGGTTAATGCATGCAAGTTTAC
AGTTCAATAGAAGGAATAAGATCTAGTGTTCAGTTACACA
ATAGGGCAACTATAGTTAACAATAATTTACTGTGTATTTC
CAAATAGCTAGAAGAGAAAATTTAGAATGTTCCCAACATA
AATAAATTTTTGAGGAGATGGATATCCCAGTTACCCATAT
TTGAGCATCACACATTGTACGCTGGTATCAAAATATCACA
TGTACCCCATAAATATGTATGACTATATCAATAAAAAATG
TTTAAAAAGCAATAAAGGACATTTAAATTGCAAAAGAAGA
AATCACACTGTCCTCCCTTTGCTGACATGATCTTATATAT
GGAGGAAATGAAAGACTCCACCAAAATGCCCTTAGAACTA
ACTGATAAATTCCATAAAGCTGCAAGATACAAGATCAACA
TGCAAAAATCAGTGTCTCTATACAATAATGAACTCCCTGA
AACAGAAATCAAGAATGTAATCCCATTTACAATAGCTATC
CACTCCACAAAAATAGACACCTAGGAACAAATTTAACCTA
GGAAGTGAAAGGCCTCTACAATGAGAACTATAAAACACTG
ATAAAAGAAATCAAAGAGGACAAAAATGGAAAGATATACC
ATGCTTATGAGTTGGAAGAATTAATATTGTCAAATGATAA
TACTATCCAAAGCAGTCTAAATACCAAAATACCACAGAAA
TAGAACAAATGATCCTGAAATTGATATGAAAACACAAAAG
ACCCCAAATAGTCAAAGCAATACTGAGCAAAAAGAACAAA
GCTTTTTGTAGAAAACCCATACAAATATTTTGAAAAATAT
TTTTAAATTAGGCATCACACTACCTAATCTCAAAATCTTC
TACAAAGTTATACTAACAAAAAAAAAAGCATAGTATTGGT
ATAAAAACAATATAGACACATAGACCAATGGAACAGAACA
GAAAACTTAAATCCATATATTCATAGGCAACTGATTGTAA
CAAAGGCATCAAGAACACATTGGGGAGAGGACACCTCTTC
AATGATTCCTCATCAGAAAAGTGGATATCCATGTGCAGAA
TAATGAAACTAAACCCTTATCTGTCACCACACAGAAAAAT
CAATCAAAATAATGACTGTGAGTCTGGAAACTGTAATACT
AAAAGAAAACAGGGGAAACACTTCAGGACATTGGTCTAGG
CAAAGATTTTACAGCTAAGACCACAAAAGCACAGGCAACA
AAAACAAAAACAGATGAATGAGACTGCATTGAACCAAACT
GCTTCTGCAGAGCAAAGGAAACACTTAACAGAGTAAGGAG
ACAAACTATGAAATGGCAGAAAATATGTGCGAACTATGCG
TTGAAGAAGGAACTGATACCCAGAATATACAAGGACCTCA
AACAACTCAGCAACAAAAATATCACAGATAATCCAACTCA
AAAGTGGGCAAAGGATCTGAATAGACCTTTCTTTAACACA
TAGATGAAAGGCCAATAAAAATGCTCATCACCAATCACCG
GGGAAGTGCAAATCAAAACAAAAATGAGGTGTCATCTCAT
CCCAATTAGAATGACTATTATAAAAATGACAAAAAAAATG
CTGTCAAGGCTGTGGAGACAAGGGACCCTTATACCAGGCT
GGTGCAAAAGTAATTGTGGTTTTTGCCATTAAAAGTAATA
TTTGGCCGGGCGTGGTGGCTCATGCCTCTAATTCCAGCAC
TTTAGGAGGCTAAGGCAGGAGGATTATGAGGTCAGGAGTT
CAAGACCAGCCTGGCCAAGATGGTGAAACCTGTCTCTACT
AAAATTATAAAAATTAGCTGGGTGTGGTGGTGGGCGCCTA
TAGTCCCAGCTACTCAGGAGGCTGAGGCAGGAGAATCACT
TGAACTGGGGAGGCGGAGGTTGCGGTGAGCTGAGATCATG
CCACTGCACTCCAGCCTGGACGACAAAGCAAACCAAAGCA
AAGTAGTAGCTACCCAAGCCCAAAAAGGCACCTGGGAGTA
AGTAACCGAGCAGGTGAAAGGCCTCTACAATGAGGCTACC
ATTACTTTTAATGTAACTGAGCAGGTGAAAGGCCTCTACA
ATGAGGCTACTGTTACTTTTAACGGCAAAAACCCCAATTA
CTTTTGCACTCGCCTAATTGTTCTGCCATTATGGAAACAG
CATGAGAGTTTCTAAAATAGAACTACCATACAATCTAGCA
ATTGCAGTACTGGGTATTTATCTAAAGGACAGGAAATCAG
TATATCAAAGGGATACCTGCAGCCCTATGTTTATTATAAC
AGCACTATTCACAAAAACAAAGATATGAAATCAACCTACT
GTATTTTAAAAATGTGGTATATATACACAATGGAATATTA
TTTAGCCATAAAAATGATATTCTGTCATTTGTGGCAACAC
GGCTGGGCCTAGAGGACATTATGTTAAGTAAAATCAGTCA
GGCACAGAAAGATAAATACTACTTGTTCTTACTCATATGT
GGGAACCAAAAAAAAAACTGATCACATGGAAGTAGAGAGC
AGAACTGTGGGTACCAGAGGCTGGGACGGTGGGGAGAGGT
TGGTTAGCAAACACCAACTTAGACAGGAGGAATGAATCTG
ATGCTCTACAGCACTGTCGGGTGAAGACGGTTCACTTTAA
CTTATTGTATATTCTCAAAACACTAAAACAGGATTTTGAA
TGTTCACAACACAAAGAAATGATAAATGTATGAGGTAACA
GACATGCTAATTACTGTGATTTGATACTACACATAGTACA
CACATAATGAACTATCACTCTGTATCCCACAAATATGTGC
AATGATTATGTGTCAATTAAAAACAGAAGGAAAAACTATA
CAGATAAAAAAACAGATGAGGGTTAACAGGGGTTGGGGTA
GGGGTGGTGGGGTGACTGAAGGGACATGAGGGCACCTCCT
TGGGAAGTAAAACCATTCTGTATCTTGATATTGGTGGCCA
TTTCACGACTGCATTTGTTGAAATCATAGAACTGGCTCAC
TAGGGTAAATTTTGCGTCAACTGTACCTCAACAAACCTGA
TTTTATTTTGAAAAATATTTTTAAAGAAATAAACTATGTA
AAACTTGACATGTTGTTTACTGAGCAGTAACTGTTGTCAA
TCATAATGTAATTCAACCCATTTACTGCATACATTTTACT
AGCACCCTGGCCTTCACCAATCCTTTTAATTAAATGTTGA
ATGCCTACATTCCCACTTGACTCTAAACTCCACAGGTCCT
TACTTTTGGTTAAATCTCAGCTTGTCACCAACTTTGTGGG
TGACAGAAGTTCCCAAAAACAAAATATGCAATTCAATGAG
TTACTTATCTGTTTCCTACCATGTACTGACAGTCATTTAC
TTTTGGGTCTATGGAATAAAGGCAGAGTTCTCTGAAGATC
ACTGGAATATTGCCATGGAGGTGTTTCAGGCTGGTTCCAT
ACCACATACCTTATCCTGGGTTTGGCAGCGGAGACAGTCA
CATTCGAAGCAGTACTGGTCCCTCAGCTGCTTCCGGCGCT
CCTCACTGGTCATCAGCATATCCAGGTAGCAGATGGTGAG
CTGTGCGGGCCAGAGAGAGGGAAGCATTCACAAATCTGTT
GTGCTCATTTCTTTAACAAATGGTTATTATTATTGCTAAT
TATTGGAGTGAAACTTGTTTCTATTATAAGCCAAAAATAT
AAGAGAGAAGCTACCACTTATAGTTTCTCTACCCAAATAA
TCCCATGAAAATTTTAATCTATTTTCTTTCACTCTTTGTT
ATGTGGTGAGCACATATATATCATATATTTAAAGAACGGG
GCTTATGATCTCTCTACCCACTTTTGTATCTTTCTTTTTT
CACTATAATAAAATATCAAAAGCTGTTGTGCGTTGGTATT
ACTAAGGTTTGCTAATAAATTCTATAACCATTAGCAATCA
GAGAAGCCAAATTAATCCTGGCAACCGAATGGGTGGCAGA
TGATGCAGCCAGATTGCTCTTAAATTCTAACCAATTCTAT
AGCTGCCTCATGGATTTAAGGTCATCCAAATTTGGTATCT
TTCAAATGAGACAACAGTTCTCTTACTTGTAACTAGGTTT
AAAAAAATGTAGAATCATTTCCAAATAGGGGAGTGCCATC
ACTTACGGAAGCATTTAAACGGATTGCCTTACATCCGTTC
AGAGTAATATCCCCTGCCTTGGACAGTGAAGGGTTGTAAA
TGAGAGGATGCATTGAAAGGACTCCTCGGATTACGCTCCA
GTGCCGAGTCCCCTGTAAGTCACAGGTCTTTAGGCAACAG
CATAATGCTTAGGCATTCTGCACTTGATTCGATCACTCAC
GGAAGTCTAACTCAAAATACAGAAAACAGAATGCTTGATC
CTCCCCTCAACTTGTTCAGTCTCAGTTGGAGCTCTCTCAC
TCTCAGTGGACAGTAACTCATCTTTTGTCTTATCCAGGTT
GAAGCCTCAGCATCATCCTTGACTTCACGCTTTCCTTTAC
ACCTGCCATTGAATCCACCAGGAAATTCTGTGGCCTCTAC
CTTAAAAATTACCAACCGCTTTTTACCATTTCCAATGCTA
CCATCCTGGGCTGAGCCATCATTACCTCTTACCTGTAAAA
TGCAATAGGTCTCACAGCTGGTCTCCCTGATTCTTTCCCT
GGGCCCCCTGCACTCTACCGTCTAGCCAGAGTGATTCACT
TAAAATATAAGTCAGATGACATGTTCTGTTTGAAACAGCT
CCCCACTTTGCCTGAGTACAGACCAGGTCCTTACAACTCC
ACAAGTGCAACTCCAAGTGTGGACCCGGACTGGGGCTAGT
GCAGGCTGCGGGCCACCAGTCCATGATGAAATGAGTAAAG
AAACACAGAGTCAGTATTTAGAAATGTTTTTTACTAATTT
GGTAAGGGTAGTTTTAGGTGACTAATAAAAAAACATAGGG
CTTTTAAGACAGGGCCTCTCACTCTGCCACCAAGGCTGGC
ATGCAGTGGCATGATCACAACTCACTGCAGCCTCAATCTC
CCGGGCTCAGATGATCCTCCCACCTCAGCTTCCCAGGAAG
CTGGGACGAAGGCATGCGTCACCACACCTGACTAATTTTC
TGTATTTCTTGTAAAGATGGAGTTTCACCATGTTCCCCAA
GCTGATCTTGAACTCCAGCAATAATCCCTCCTCGACCTCC
CATGGGATTTCAGGTGTGAGCCACTGCACCCAGCCCTTCT
ATTTTACGTTCTCTAAATGTCATTTTTCTAATAATTTATT
TTCACGAGATTTTATAAAAATACTAGTCTGCAATAGATAA
GGAAGGAAAAGAAAAACAGGTCCTTCACTGTAGTTAGAGA
AGCAATGGCTTCACATACTCCCATCCTGCGCCCCTCACAT
TCACATTCACACATTCACACATTCACACATTCTCACATTC
ACACATTCTCACATTCACACATTCTCACATTCACACATTC
TCACATTCACACATTCTCTCTCTCATCTCATTCTCTCATT
CTCTCTCTCATTCTCTCTCTCATTCTCTCTCTCTCTCATT
CTCTCTCTCTCTCATTCTCTCTCTCTCATTCTCTCTCTCT
CATTCTCTCTCTCTCATTCTCTCTCTCTCATTCTCTCTCT
CTCATTCTCTCTCTCTCTCATTCTCTCTCTCTCATTCTCT
CTCTCTCATTCTCTCTCTCTCTCATTCTCTCTCTCTCATC
TCTCTCTCATTCTCTCTCTCTCATTCTCTCTCTCTCTCAT
TCTCTCTCTCTCTCATTCTCTCTCTCTCTCATTCTCTCTC
TCTCTCATTCTCTCTCTCTCATTCTCTCTCTCTCATTCTC
TCTCTCATTCTCTCTCTCTCTCTCTCTCTCTCATTCTCTC
TCTCTCATCTCTCTCTCTCTCATTCTCTCTCTCTCTCATT
CTCTCTCTCTCTCATTCTCTCTCATTCTCTCTCTCTCTCA
TTCTCTCTCATTCTCTCTCATTCTCTCTCATTCTCTCTCT
CATTCTCTCTCTCTCTCATTCTCTCATTCTCTCTCTCTCA
TTCTCTCTCTCTCTCTCTCATTCTCTCTCTCTCTCATTCT
CTCATTCTCTCTCTCTCTCTCTCTCTCTCTCTCTCTCTCA
TGTGCTGCTCCACCAGGCTGGCCTCCTCTCTGGCTCCACA
CACACTCCCACTCAAGGCCCGCGCGGCAGCTGCTCCCTCT
GCCCTTCCACCCAGTCCAGTGGTTCCATTTCTTACCTGTC
TTGAAGTCCTTTATGGACTCAGGGGAAAAAATCTAAATTC
GACATCTCAATGACATATATCCCAGTATATTTCATACACT
GGTCCTAAAATCTGGACCCAAATCCCACTTTCTCATTAAG
CTCTAACCTTACTACACTATTAAAACTAACAACCCAATTC
CCTTCCCTTCTCTAGTTTTTCTTTTCCTGTATCATATGTC
AGCTTATACCATACTGTATAAATTACTTATTTGCTTTTAA
AAGTACAAAGTAATTATGGGGGTATGTGTGGTGGGGGAAG
AAGTGAAGATTTTAGAACAGCAAGAAAGCAGGATTATCCA
CTGAAGGAGATGACACAAGCTCCCTAGAGCAAAAAACTCC
ATGTGGTTTTTCTTACGCTTAAAAGAAAGCGTCTCATGTC
TACAAAGTATGATCTTACTGGTTTGAAATCACAGTAGGGC
AAAGGCGGCCATCCTCTCTGACAGAAACTGAAGCTTTGGG
AAGGCCTTGCTAAAGCTATAGGGGTGATGGTGGACGGCTG
GGCTGGCCAGCCAGATCTGTCAAATCCACCAACGCCATCG
CCATCATCAAGGTGACAGGAGCCACAGCCTGATCTGGCTG
GCTGGCACTCTATACTCAGAATCAAGAGTAACTGCCCTTA
AGAGATACAGACAGGCTGGGCGCAGTGGCTCACGCCTATA
ATCCCAGCACTTTGGGAGGCCGAGGCGGGTGGATCACGAG
GTCAAGAGATCGAGACCATCCTGGTCAACAAGGTGAAACC
CCGTCTCTACTAAAAATACAAAAATTAGCTGGGCACGGTG
GCACGTGCCTGTAGTCCCATCTACTCAGGAGGCTGAGACA
GGAGAATTGCCTGAACCCAGAAGGCAGAGGTCGCGGTGAG
CCGAGATCGTGCCATTGCACTCCAGTGTGGGTAACAACAG
CGAAACTCCGTCAAAAAAAAAAAAAAAAAGAGAGATAGAC
AGTGATGTTACTGAGGATCTACTGTTCGTGGAGAGGCAGC
ATAGAAAAGTCAAAACTAGCAGAGGTCTGGGATTCAGGCA
ACACCGAAGCTTGCACTCAGATCTTGATTTAAGTCTGATG
CTCCTTCTACATTAACATGGCTGCTTCTCATACTGGCAGG
GAGAGAGGGCTGTAGGAGAAGTTGGCATCTCTTACGAGTT
TCTGGAGCACCTTCAAACCTAAAATACTCACACCTGTGTT
AGGCAATGTTCTGTGGCAACTGAGAGCCTTCAGCCGAGAC
CACAGCCACTTTTTAATTTCCTCGGTGTTTCTCTTGCTCT
ATGATCTGAAGCCTGGGTTGCCTCTGAGACACAAAGGGTC
ACCTTACCAGGTAAGTTCTCATTTCTAATGAATGCTATGT
TCCAAATTCCAAACAACCTACTTCCAAGCACACTTTTTGA
AACAGCCTGTGAGTAAGTCTGAGATACACTCCTCTTACAC
TATCAGGTTTTGTGGGCCCATAGGAGGTGAGGTACTAAAT
GAGCCCATTCCTATGTTCCCTCTTGGGTTAACTCTAGGAC
ATTAATTCTGAATCCAGCCCAGTGCATCCGAGTCATCAAC
TCCCATTATCAGAAGACGTAAATGGACAGTAGTTACCGGG
TGATTACAATGTGCCCAGTGTGAAGTCACTAACTGCAGGG
CTGTCTCTCCAGAAAAAAATGTGCTTGACTAACCCAAGAC
TTTAATATCAGGGCCAAAACTCACTGGTGATCTTGTCAGG
CAGTGAATGGGCAACAGGAGACGAGTTACTTCATTTAACC
CCAATAAACAGACCCTAAAAGCCTCCCTGGGCATACTGTA
ACTGCCTGGAACCATTACCAGGACTATGCAATGGTTTTCT
AACCAGCTTCCCCGCTGCCTTCAGTATACCTTTCATCTTC
GAAATTGCTTGGAGAGAGATCTTCTGAAAACTCCCATCTG
ATCACATCATTTCTCTACATGAAAACTTTCAATGGTTTCT
CACTGCCTACGAATAAAGTTCCCCTCAACTGCGTTTTCTG
TCTGCCTTTGTTCTCTCCACATCTCTCCCTGAGACAGTTA
TGTACACTGCTATACCTCTGCAACAACGGACATCATGCCA
ACATGTGGCTGGTGTCACTGCCCATGCTAGCCTCTCCTCC
AAACTCAGCTTACTGAGAGCCTCTCATGCTTCAAGCTAGG
CTCAAATACACCTCTTCCTATGAGGACTGCCCCATTACCT
CAGAGAAAGTGACCCATATTTGTGCTTCTTTTGTGCCAAT
AAAGTCTGCAAAATATCTCGTTATCAACTCTGAAGGGCTC
AATGGCAAAAATGCTTTATTCATATTTTTGGGAAAAAACA
GCCAACTGGTAATGACAGCCAAAATCATGTTATTAGCCAA
AGATAAAAACCTTTATTAAAGACTCGCCAGTTGTAATGGA
GTATCTTCTCGCTAAATGTAGGGATCATTTGGTGGGAACA
TGTATCTGAAACTTGGCCATTGATCAGTTGATACCTTAAT
GGCACAGAACAAAACTGCATTAAAATATTAATGCCACTGG
CCACGTTTTGCCATTTTAGTGCAGCTCTTATGGAAAATGC
AGTAAAGCATTTCTGACACTGGACTAGTATCATGAAGGAG
ACTCTAGGTCTAATACATTGCTTACATTAGAATCTCAAGA
AAAACGAACTCCTTTTCCATGAAGCCATCTTTTCATTGTC
TGCAACTCAGTGGGGAAGATGACCAAATCAAAATTAGACC
TTGTTTCATTTCTAGAATCACATGATCAGTTACAAGTTTT
TCTGTTAATACTGGCTCTAAACTGGAAAAAAGCCTAAAAA
ATACCACTTCCTTTTAAAGTAAAGCCTAAGTATCATTTAG
CCTCTTCCTGCTTCAAAAATCCTGCTGATTTTACTTTCTA
AACATTATATTTTTCAGATACCCTATCACAAGCCATCACC
TGAGCCCCCGACTTCAGACCGCCACTGTTATCTCTTCCCT
GGGTTACTCCATTGCCCTGACCCCCATTCTCCCAACCTTG
CCAACATGCAGAGCATGGCACCGGCATCCGGGGAGGGCCT
TCCTGCTGCCTCATAACACGACGGAGGGCATCACTGATGA
GAGGGCAGGAGCGTCCCCTTCCTATAGAGCCACCAATCCC
ATCGTGGGGTTCCCACCCCGATAACCTTACCTACTCTGAA
TTACTTCCCAAAGACTCCACCTCCACAAACCATCAACAAT
TTGGGGATAAAGTTTCCAACAGATGAAACCTGGGAGACAC
ATCAACAAAAGGCCTTGAAGGGCCTATAACATTGAGAAAA
AGACACAGTGGGCGGAGAGAGGGACAGCCAATCAGGGGAA
AAGGCCTTGAAGGGCCTATAACATTAAGACAAAGACACAG
TGGGCGGAGAGCGGGACAGCCAATCAGGGGAAACGCAGTT
CAGCGAGGCCAACAAAAGGCCTTGAAGGGCCTTTAACATT
GAGACGAAGACACAGTGGGCGGAGAGCGGGACAGCCAATC
AGGGGAAAAGGCCTTGAAGGGCCTATAACATTAAGACGAA
GACACAGTGGGCGGAGAGAGGGACAGCCAATCAGGGGAAA
AGGCCTTGAAGGGCCTATAACATTAAGACGAAGACACAGT
GGGCGGAGAGAGGGACAGCCAATCAGGGGAAAAGGCCTTG
AAGGGCCTATAACATTGAGACGAAGACACAGTGGGCGGAG
AGCGGGACAGCCAATCAGGGGAAAAGGCCTTGAAGGGCCT
ATAACATTAAGACGAAGACACAGTGGGCGGAGAGAGGGAC
AGCCAATCAGGGGAAAAGGCCTTGAAGGGCTATAACATTA
AGACAAAGACACAGTGGGCGGAGAGAGGGACAGCCAATCA
GGGGAAACGCAGTTCAGCGAGACCAACAAAAGGCCTTGAA
GGGCCTATAACATTAAGACAAAGACACAGTGGACGGAGAG
CGGGACAGCCAATCAGGGGAAACGAGTTCAGCGAGACCAA
CAAAAGGCCTTGAAGGGCCTATAACATTAAGACAAAGACA
CAGTGGACGGAGAGCGGGACAGCCAATCAGGGGAAACGCA
GTTCAGCGAGACCTACAAAGTGGAATGGAGAAATGTTTCT
TCTCTTAATAAGCTGATACATACGAAGGACCTGTGGGGAC
AACCTTCTTTTTGCTGAGAAGATGCCTTGCTAAGCACCAG
AGGGGAAAACATCTGAGTCTGAAGGGCTTTACACTGAGTG
GAAATGTTTTGTATTTGCCAAGAGGAAGGATTCGCTTGTT
GCTCCAGAGATGCAAAGAGAAAGATGTGGAAAGTCAAAGC
AGCACTGAAAGACAAGGTGTTTCATTCAACTAAGAAAAAA
CCAACCATGGAGAATAACTGGCAGCCAACCCTACGAAAAT
TTAAGAATGTTTGTTTTTGAAAATTCCAACCAATTCAAAT
TGTTTTTGTTGAGTTACTTGATTTCTTCATTTGCAAAAAC
ACCATCATCATTGACAACAGCAGCAGCCACTCTTGCTAAA
AATAGAAAGTGGCTCCATTTCTTACCTGTCTTGGAGTCCT
TTATGGCCCCAGGGGGAAAAAAATCTAAATTCACCATCTC
AATGACATATATCCCAGTATGTTTCATACACTGGTCCTAA
ATTCTGGAAATTTAGCAAGTAGTTGTGTAAGAAGTGGTTC
ATGCCACTGAAAATCACTTTGGGGAGAATCTTGTCAAAGC
CAAATCCCTGTCTACATAAAATATGGTACCTCTGAGTTTA
GGTTTTATTGGCTGAGTGCTGCATAAATGCAATAAAAGCT
TTTGATATGGTTTTCCTTGCAATAAATATCCACTTTAGCA
AATTGGAAAGGAGAAGGAAACTGGGTTCTAGAAAGAGTAA
ATTATCTGTAACTCAGAACTCAGCATAGGTAATCACTGTG
CAAACCAGCACAGGCTTAGGTTCAGAGCCCCAGAGCAGCC
CATTTGCAGCTGCCTTGTGAGAAGGTTCTTCACCAAGAGG
CTGGCTGGGCAGTCTGTAACAGTGGAGAGGCCAAGACCAG
TTCACTGCTGGAGGCCACCCTCCTTGCCCTCTACTTCCTT
TGCCTCTTTGCTTAAATGATCGCTCAGAGATGCAGGTGTG
TTGGTAAAGTCCCAATGTCAGCCCGAAAGAGTATAAGCTG
TTTGCTTTATTAACACAAAGTAAACATGCATAACTACCTT
CAAAATGCAATCAGTGGCCTTTCAAGTCAGTCAGTCTTGG
AGATCCCATTCACAAGCTGGGATGCCCTCTCTGCCCACAG
AAGGATATGAGAGGCTGCTGAGCTGTTGCTACCAAGGAGA
TTTAATGATGTCCCTGCATGTGCATAAGGCACACACACCC
TCTGTCACACACAAACACCTCTCTCTCACACACATAAGAT
AGGAGCTATCATCATCCAGAAATATGGTGACCTCACCCCT
AAAAATTTAGCCCATTTGTAATCTGGGGGAAGAAATGACA
GACTGCTGGGGAGAGGTGACTATACTATGAATACTCTCAC
TGGCAGAAGGACAATGCAAAGTTGCCCCCGCAGGCACAAT
CAGTTCTAGGGCTCGGCCAAGCTGAGAGGTCTTTGATAGG
AAAGAAGCCAGGTAGTGGGAAGCAGGGGTTTCCTTACCTC
CTCTCCCACCTCGATGTCTCGGACGGCTCGCAGTAAGAGG
TGGGGCCCATTAAACACAACTGAACAGTTGGGGTCACAGC
TGTGATTGAGCAAAGAGATACTGGAAAAAAAGGGGAAGAC
TGTCACAGCGCGGCAGGTAGAGTCGAATAACTAAATTTAA
GAAATGCAGTGGGTAAAAGACACCTTACTTTGGGTGGGCA
GCAGAGGTAGGGTCGACAGGACACCAGGAATGGAGTACTT
GGGGTGCATTCACAGAACTGTCACTGGCGCACTTCCTATG
AAGTTCAATTCTCCCCAAGTTGGAGGGTAATTAGGAAATT
CTATCGTTAAGTAATAAAATAAAATTCTGAGTCCTCTTGG
GGATTAGGGCATAGCTGACTGGTTAGATGGCAGCCGAGAA
GGCAAGCCAACACGAAGGTGGAAAAACCGACTCACAAAGA
TATACTCTGGGAGGGCCGGGCACGGTGGCTCACGCCTGTA
ATCCCAGCACTTTGGGAGGCTGAGGTGAGTGGATCATTTG
AGGTCAGCAGTTCGAGACCAGCCTGATCAACATGGTGAAA
CCCCGTCTCTTAAAAATCCAAAAAACTAGCCGGACGTTGC
AGCCTGTGGTTGCAGCTACTTGGGAGGCCAAGGCAGCAGA
ACTGACTGAACCAGCAAAGCAGAGGTTGCAGTGAGCCAAG
ATCACACCACTCCAATCTGAGTGACAGGCAAGATTCCATC
TCACACACAAAAAATAGACAAATAAAAAGAAATACTCTCA
GAGATAACGGGATGCAGCAGCCAAGATACCATCGGCCTTT
CCCATAGGATCTCATTTGTTGAGCTCCTTTGGAGAAATGG
CTGTCTTTGCTAGAACATCCACAATGAAGATTAATTAGGA
GTATTTCCTCTTAAATAGACAGCTGATGTTATTTCGCCAG
CTACATTGTGATGCATCCTGGGCTGTGATCCAGTCATTTT
ATTACCTGGGAGGTACATTTTTTACCTTCTGGGGAAAAAA
GTGTGTTTAAGCTGCTCTCATCAGTTGATACTAATTAGAA
TGAGCACTTCTTATGTGGAAACGTTCTTACATTCAATCCT
CACGACCATCTTACGAGGATCATTTACCGGGCAAGAGACT
AACACACAGAAATTAAATGACTTGCTCAAGAACATACAGC
CAGTAAGTGGTGACAGAATTTGGACCGAGTGGCCTGAACT
CTGAGCCCACGCTTTGAATCACTCAATGTTACTGCTTTTT
GAGAACCACTACCAACAGACCTGACCTATGGTTAATCACA
ATTGTGAGAAATAAGAAAAAAGGCTGGATTCTTAGATTCA
CAATTACTAGAAAGTCTACATTTGTATTTACACTCTTACG
GCATAAAAACAAAATGGAACGGGGAGTGACTGTACTGCTT
GTGGAAAGACAGTTTCATAGCTCAGTGGTGAGGGTCAGCT
CAGCGAGGAAGCATTCAGGGGCCAGAGGCTGACAGTTTTC
TTGCCTCCGTGAGTGAAAGAGTTCAGCTTATGCCAACTCA
AAAGAAAAAATGAACCCAACTGATGTGTACGGTGAATCTG
GTGAAATAATCACGTGCTTCAGTTCAGGAAATTGGGAAAT
AAGATCAGTGGAGGGGTGAGGGAATAACCAAAGATCAGCC
TGATGGGTAATTGGCACCCACAGTTCCCCTGAGAACAAGA
ATTTAGGTCTGAGATCTACCTCTTCGTTAATACCACCGCA
TATAATGTGGGGTTATAAAATTGTTTTCTTTAAACATTTT
CCATTTCTTTCGTAATTTATTGCTAAGTTTCAAGCTTGTC
TCTTGAACCAGCTGCTGCAACTGCCTTTCTAACTACCCAC
AGAGGGCTGGGGATTTGGGTGGGAAGGAAAGCTGTGTCTT
CCAGTAAATGAAGCACCATACACCATACCTAGGGTATAGG
CCAACACCAACTTCCTGCATCTCCGCATTACAGATGGTGA
AAGAGTTGCAGATCACCTGTAAAAACAAGGGGGAAAACCG
TCAATATTACTAGAGTCATTTAAATTTCACAGCCAAGAGA
ATAAATATTTTCAAAATCAAATGTAGGAGCGCCTTCGTAG
TTGCTTAGGAAAGATTCAAGCCATACACGAATGCTCTTCG
ATTTACAATCGAATTTATCTGGGATACACCCCCCTCAGAA
CATCAGGGGGCTACGAGTAGAAATAACCTCCTGGGAAGAA
AAAACAGACTTAAACCAGCATAGGAACTATTAATTTCTGT
CTCATTATCCACTACACCCCAAGGTACAGTTACATGAAAT
GCTCAAAATGCAGAATACAAGTAAGCTATTTATTGAAAAC
TTGACCTCTACCATACACGATTTTTTCAGTCAAACAGCAT
GCAGGTTCCAAATGCCACTGTGTATCTGTTGAGTAAGAAC
CACTTGTCTCTTATTCCTACAAAATGAGAAGTATATCCTG
AGCGAGCCTGTGATCCACGCTGATGAAGGTCACAGGGAAC
ACTAGAAGCCATTTAGCCAAGCCGTGGCATTCCCTAGGAG
TCCATCACTGGGTGCATGGGACAGTCCTATGTCTTATGTG
GAGATGGAGCCAGAGCAATAAAAAACGCAGCTACTGTGCT
CAAGAAACTTAAAAACCTCTTTTGTGAAATAAGATTGACA
TGTGAAGCCACACAGAACCATGGAAAGAGCACTGGACCAC
AATCAGGAAATCCAGATCCTGGCTGCACATCACGGCTTCA
GACAGGTGCTGGGAAAGAGCAGTGAAGAACAAACCAAAGT
TCCTGCTTCCCAGAGCTCAAGCTCTAGCTGAAGAGATGGA
TTTAAAAGAAAAAGCAAACCCAATGATAGAAAACTGTCAC
ACGTAGATAAATACCAAGGAGAGAAACAAGGTCCTTGGAG
AGAGACAGTTGGCAAGAAAGCCCTTTAGGGTAAGCTGACA
TTTAAGTAGTGACCGGCAGGTACTGCTGAAATGGACATGT
GTATATAGGCGACGAAGGTTCGTATCAGGAGAAGGAGCAA
GAGCAAAGGCCTCAGCTAGGAATGCCCTTGGTGACAGAGG
AAAAGCAAAGAGGATACTGTGACCAAAGCGGTCGGTAAGC
GGAGGGGCAAAATATGAGATCAAAGAGCCAGGTCATTCAG
GGCCTCACCACCACGATTGGATGTTGTCCTGAAGGAGACA
GAAAGCCACTGGGTTTTGGGCTGAGGCATAAAGGAATCTG
ACTTCTGCTTAAAAGGCTTGTTCTGGCTGTTGCGTAGAGA
ACGGGCTATAAGAAGGTGAATGGAAGTAGAGAAGATGGTC
AGGAGGTCACTGCTAGAACCCAGGTGACAGATGCTGGTGA
CTCGGATGTCAGTGGCGGGAGACGTGGGTAGACAGCCAAC
AGGACTTACCGCAGGACTGCTTAGGGGGAATGAAAGGAAT
TAAGGATAATACTCGAGTTTTTGGCCTAAACAAATGGAAT
ATCATGGCTACCATTTATTAAGATGAGGAGGAATCTAACA
GGAAGATTGGTTATAGGGAGTTGAGAGGAAGTCCCACAGA
TCTGTTTTGGTTAGGTTAAATCTGAAATCCAAGCGAAGAC
TAAGAATGAACGATTGAAGTTCACAAGGGGAGCTTGGTTA
GAGACACAAATTTAGGATGAAACATGACAAAGACCATTGA
AAAAAAGTAAAAGAGGCTGAAGATTTGAGATGAACCAGTG
ACTACAAATGCATGCTGACTTGTTACTGTTTCTGTAAAGG
AAAACGTGATGACAAATTTCTCCAATCAGGTTTGCATGGA
AGAACACGAAGTATGGAAAACGTTGAGTCCTCTGAGGCTC
TTGCACTGCTCCGAACAGCTTTATATGAAATCTAGTGCAA
CCTATCATGATTTGGCATTTTTTTCTCTAAATATATGATA
AAATTGCAATTTCAAATCAGGAGAAAAGCTGTATAGATAT
ATTTACAAATAAATCCTGAGTCACTTTAAGGACATCTATT
TTGCATTAAGCTACAACAGTATATTATCTATACGTACTTA
TGTATAAAATGGATGGTAAAAATACAGGACAAAAAGTCCT
ATGTTTAACTATTGAAATTTTAAACTTTTTAACATTTAAA
AATTTTTGAATTTTTAAATGTGTATGATTTGGGGAGAAAT
ATAAGTTTTAACACATATCTTAAAGTATAATGAGAACTTC
AGTTGAAATAGTCCACAAACAAAAAAACCAGGTCAAACAC
ATTTACTCTGTTAACTTTTGAATCAAAACAACATTGTTTT
TTCCTCAACTATGAAGCAAATTAAAGATTTTTTCAAAATG
GGAAAAATCTTTTATGAGCTTTATTCCTTCAGTGTATTAT
GATGGATTCTGACGGAATGTTTAAGAAGGAAAAGCTAACA
AGGGGACATGTCAACTTGCTTGCCTCTTCCACTGGGAAAC
TTTTCCTAATTTTCTAACCTGACTTACCTCTTTGGCAGCA
TTTAGCATACTGGATCATTATCTGCTCATTTACTTGCCAT
CATACACAACTAGGTCATTAAATACTTGGAAGGCAGACAC
AGTGTTTCATTTACCACTGTATTCCTGTACCTAGCACAAA
GCCTGCAAACAGAAAACACTAATAAACGTATTTTCTTTTT
TCAGAGACAAGGTCTCACTCTGTCACCCAAGCTAGTGTGC
AGTGGTGTGATCATGGCTCACTGCAGCCTCGAACTCCTGA
ACTCAAGCAATCTGCCCTCATAGCCTACAGGGTAACTGGG
ACTACAGGCCTGCACCGCCATGCCTAATTTTTAAAAACTT
TTTGTAGAGACAGGAGTCTTGCTGTATTACCCAGGCTGAT
CTTGAACTCCAGGCTTTAAGTGTTCCTCCCATCTTGGCCT
CCCAAAGTGCTGGGATTACAGGAGAGAGCCATAGCTCCTG
GATTTCATCTGTATTAGTCAGAGTGTTGTGTGTTAGTCTT
TCTGGGCTAGTAAATAGAAAGTTTAGTTTTTTGCCTACTC
TCACATTTATTTAAAATGCTGGTTCCATTCAGCGCTATTT
CAATTAACAACCTGACAGGCAATATTTTGACATACACAAC
TGATATCAACAGTGGATATGCGGCAGCTCTCCGGCTTTTT
TTTTTTTAATGAAAGAATAGGTAGATAAAATGTCCATGTG
TGCTCAGTAATTTGAAAGGAATTGCTCTTTATATCAAGAA
TTAAAAGAATGGAAATAAAGCCCAGAAATAAAAGCCTAAA
CATTTTTCCAAGTATTGACTTAGTGAAAACAGTTTTCTTA
GGGAACTGCACAGGTTAAAACAATGAATGCATATGTTACA
AAAAAGGTAACATTTACAACAGAATATTAATGGGACTATT
TCAATAAAAATAAATGTAACTGGGTTAATGAATTCTTTCT
AAAAATAAGCTTGAGGTTGGGTGCGTTAGCTCATGCTTGT
AATCCCAGCACTTTGGGAAGCCAAGGCAGGCGGATCGCCT
GAGGTCGCGAGTTCGAGAGCAGCCTGATGAACATGGAGAA
ACCACATCTCTACTGTAAACAGAAAATTAGCCTGGTATGG
TGGTGCATGCCTGTAATCCCCGCTACTCAGGAGGAGAATC
AGGTACTGAGGCAGGAGAATCCAGGAGGCAGGGGTTGCAA
TGAGCTGAGATCGTGCCACTGCACTCCACCTTGGGCAACA
AGAGTGAAACTCCATCTCAAAAAAAAAAAAAGTTAAGCTT
GAGTATTGCTTTAAAAGATTTTACCATGTCTTCAAACTAA
AAAGCATACTTATTTTATTACTGAATATAAAGTTACATTT
ACTGGTCGTAATTTTCCTTTAAAGTAACTGAAAGCCTTCG
TATACAACATTATAGTTTTTCTAGATGACTAAAATCTAGT
GAGCTGTCATCGAGCCTCTGTGTTTTATAAAAACAACTAC
AGTAACATTTAAAATGTTCTGTGAAGAAACTTCCTATGTC
TTTAGTTCAGAGTCTAGGTTCAGAATCTGACATTTGTGTT
CTGAGGTTAAAAATTTCCCTGTAGAATAGACACAAATAAC
AATCAATGCCAACACACAAAGTGAACACCTCAAAAACCTC
ATAAAATGTGTATATTATCATGTATTCAAATTTCACATTT
TTCCTGAAATTCTTAGGACTAAAACCTTTGTATTGTAGCA
GAAGTTAAACTGAGATACATGCAAACAAGAAAAATCACTA
CTGTGCCATTACCTTGCAACAGTGAAGCACGACAGCCATA
AGAGAACACACAAGCAAAGCAGAGCTGGGCAATTCTGCAC
CGTAGCACAGGAACCCACCCGCTTCCCAGCCCCTCCCCAA
CACACAGGTTATTTCAAGTAATACTCTCAATTTCTATATA
TATGTAAATTATGTATACGTGTGTGTGTGTGTGTGTGTGT
GTGTGTAAATTTAAAACGCATTTAAAAAGAAGGGAATTCA
GTTTCTGAACGCAACTATAAAGTGGTTTCCTCAAAGACCG
TTTGCCTCTCCTTTGAAACTTCCCTATCTAAACAAAACAC
ACCAGTAGAACGTTTGGCACACAAGACTTTAGATACATCA
AGTTGACTAATTAGAGGGATTAAAGGTGAATTTTCAAAAA
GGAGTTTAATGCACTTAGTTTTATTAAACTCTGTGGACAG
TAGGAGGAAGAGTTGGCAGATATGAAAACCAAAAGCAGAG
GTTTTTACACTAAATAATTGCCTCTGCCCTCCCACTCCTA
CAACTAATATTTCTCTAGCTTTAAAAGTACAGTAAGCATT
TTAATCAGGGTATATTTTTCTCTACCCACAGAACATGACC
GGTTATTAAGTAAAGATTTTTTCCAGAACCTTCTCATAAA
CCTTAAGAGATTAAAAATTTTATCTCCCAATCCCTCCTAT
CCGTATGGCAAATATTCATCCACCTTTCAGGACTCAATTC
AGACCTTTCCTGCCCACTCCCTCTTTTGGTCACACATTTG
CAATTTTTGCTAGCCCTAAGGAGAAAGGGTTTGAAATCTC
TAAGCCACAATAACAGCAGGAAGGAACCAGGCTGGCGAGG
GAGGTCAGTTCAGGAGAGGAGAAGAAGTACCTCCCAAATG
ATGATTCGCAAATCCCAGGATCCACATGTTTCCAGAAGAC
TTAGAGAGTACAGGTGATTTCGGCATCTGTTTCCATTTCC
ATTTTTTTAAAATCAATAATGGAAACAAGGACCACACTAT
AGTCCCTTTACCAGGAAGTTGCCGAGAGTCTCATATTTTA
CAGCGAGCATGCTTTAAGGTTGTGGGGGCAAAGGCCCACA
CTCATGACACAGCCACTGACCTGTATCTTCACCACACGCT
GGTCTGTGACAGTCTGACATCACTGAGTTCTCCTTGTTTC
TTAAGTCATGTTATTTCACTTGCAAACCTAACAGACCCCT
GACTAAAGAGAGAAGTGGTAGATATGACCCCAAGAGCACA
ATGTAGACAAATGGGATTGCATCAAATTAAAAGCCTTCTG
CATAGCACAGGAAATGATCAATAAAGAGAAAAACCCACAG
AGTGGGAGAACATATTTGTAAACCATATATCAGGTAAGGG
GTTAACCTCTAAAGTATATAAGGAACTCAAACAACTCAAT
ATCAAGAAAACAACCCAATTTTAAAATGGGCAAAGGATTT
GAGTAGATAATTTTTCAAAAGAAGACATATAAATGGTCAA
AAGATTCATGAGAAAATGCCCAATATCACCAATCTTTAGG
AAAATACAAAGTAAAATCACAATGAGGTATCACCTCAAAC
TGGTTTCATCAAAAACACGAAAAGTAGATGTTGCTGACAA
TGTGGAGAAAAGAGAACTGTGCACGCTGGTGGGAGTCAAA
TTAGTCCAGCCATTATGAAAAACTGTAGAGATGCTACTAG
AAAACTTAAAAATAGAATTGCCATATACTTGAGCAATCCC
ATTTCTGGATATATTTCCGAAATAACTGAAATAAGAGATA
TCCACACTCCCACTCTCAGGTACATCACAGCATTTTTCAC
ATTAGCCAAGATATGGAATTCACTTGTGTCCATCAACAGA
TAAAGAAAATGTAGTATATATACACAAATGGAGTACTAGA
AGAAAACTCTGTTATTGGCAATAACACGAATGAACCTGGA
GGACATTACGTTAAGTGAACTGAGGTACAAAAAGACAAAT
AATGCATAATCTCACTCATATGTGGAATATTAAAAAGTCA
AACTCAGTAACAGAGTACAATGGTGGTTACCAGAGGCTTG
GGCTGGGGGGAGAAGCGGGGAGATGTTGGTCAAAGGGTGC
AAAGTTTCAGCTTATTCACAAGAGGAGTAAGTTGTCAAGG
TTGGCACAGCATGGTGACCACAGCTAACAATAATAAGCTG
TACAGATTCCGAAGTTTAAAAAAAAAAAAGTCAAATGCCT
CACCATAAAATTGACATGAGGTAAGGGATAAGCTAGTTGA
GCATCATATAATCATTTCACCTTGTATACATTTACAAAAA
CTCACATTGTACTCTACAATTGTTATCTGTCAATTTAAAT
AAGATGGGAAAGCAAGGATGTTGGAAAACAAGTGGAAATA
CATAAAATGACAATTCTATAAATTTGTCTGAAGATGCTTT
GTATCATGACTGATTTGGCTGAAATTCTTATATAGCACCT
CAAGATATCCCTAATATTTGAAAAAATGTTAGAGAACATA
CATTGAATATATAATTTATTTCTTTGTAGATAGCATGAAG
ACTATTAAAGTCTCCAGTATGTTATTTGAAATGTGCTTAC
ACTTAGTTACCTAAAACTTCTGTTATTTATAACTTAGAAA
AAAAACAAAGAAATTATTAAATATAATCCAGCCGGTTTCT
TAAAGAGTAAAGTATAAGAATGTTTAACGAACAAGTGTGA
GGAGTGGGGGAAAATGGCGCTGTAGAAGCAACTCAGGATT
GCAGCTCTCAGTGAAGGCGCAGAGGCCTGCCATTGCCGAG
GCAACACGCCATAACAGAGAGACTCTGCCAATACAGAGGC
GGGCCACCTCACCACAGCAGTTCTAACCACACCCATATAA
GCAGGACTACAGGGAATTACACTCGGCAGCAGGGCGGACC
CCATGGCAGCAGGGCAGACCCTCGGCAGGCAAATAGTGAC
TAAACTGCCTCCCAGCTGGGCAGGACAGTGCAATGGATAC
TCATAAATAAAGCCCTAACTCCCCAAGATAGAGCATCTGA
GGGAAAAAAGGGGTTTTATGAGTTCTGCTGCAGCAGACTT
AAACATACCTGCCTAGTAGCCCTGAATGAATAATGGAGCT
CACAGCTCAGCACTGGAGCTCCTATAAAGTACAGACCGCC
TCCTCAAGCAGCTCCCTGACCCCTGTATACCCAAAGAGTC
ACCTCAAAAAGGACTGATCAGACTGACATTTGGCAGGCAT
CATTCTGGGACAAAGATAGCAGAAGAAGAAACTGGTAGCA
TCCCTCACTGTTCTGCAGCTGCTACAGGTGTACCCCAGGC
AAGCAGGGCCTGGAGTGGACCTCAGCAGTCTTACAGCAGA
GGTTATTTCAAGTAATACTCTCAATTTCTATATATATGTA
AATTATGTATCGTGTGTGTGTGTGTGTGTGTGTGTGTGTA
AATTTAAACGCATTTAAAAGAAGAATTCAGTTTCTGAACG
CAACTATAAAGTGGTTTCCTCAAAGACCGTTTGCCTCTCC
TTTGAAACTTCCCTATCTAAACAAAACACACCAGTAGAAC
GTTTGGCACACAAGACTTTAGATACATCAAGTTGACTAAT
TAGAGGATTAAAGGTGAATTTTCAAAAGGAGTTTAATGCA
CTTAGTTTTATTAAACTCTGTGGACAGTAGGAGGAAGAGT
TGGCAGATATGAAAACCAAAAGCAGAGGTTTTACACTAAA
TAATTGCCTCTGCCCTCCCACTCCTACAACTAATATTTCT
CTAGCTTTAAAAGTACAGTAAGCATTTTAATCAGGGTATA
TTTTTCTCTACCCACAGAACATGACCGGTTATTAAGTAAA
GATTTTTTCCAGAACCTTCTCATAAACCTTAAGAGATTAA
AAATTTTATCTCCCAATCCCTCCTATCCGTATGGCAAATA
TTCATCCACCTTTCAGGACTCAATTCAGACCTTTCCTGCC
CACTCTTTTGGTCACACATTTGCAATTTTGCTAGCCCTAA
GGAGAAAGGGTTTGAAATCTCTAAGCCACAATAACAGCAG
GAAGGAACCAGGCTGGCGAGGAGGTCAGTTCAGGAGGAGA
AGAAGTACCTCCCAAATGATGATTCGCAAATCCCAGGATC
CACATGTTTCCAGAAGACTTAGAGAGTACAGGTGATTTCG
CATCTGTTTCCATTTCCATTTTTTAAAATCAATAATGGAA
ACAAGGACCACACTATAGTCCCTTTACCAGGAAGTTGCCG
AGAGTCTCATATTTTACAGCGAGCATGCTTTAAGGTTGTG
GGGGCAAAGGCCCACACTCATGACACAGCCACTGACCTGT
ATCTTCACCACACGCTGGTCTGTGACAGTCTGACATCACT
GAGTTCTCCTTGTTTCTTAAGTCATGTTATTTCACTTGCA
AACCTAACAGACCCCTGACTAAAGAGAGAAGTGGTAGATA
TGACCCCAAGAGCACAATGTAGACAAATGGGATTGCATCA
AATTAAAAAGCCTTCTGCATAGCACAGGAAATGATCAATA
AAGAGAAAAACCCACAGAGTGGGAGAACATATTGTAAACC
ATATATCAGGTAAGGGGTTAACCTCTAAAGTATATAAGGA
ACTCAAACAACTCAATATCAAGAAAACAACCCAATTTTAA
AATGGGCAAAGGATTTGAGTAGATAATTTTTCAAAAGAAG
ACATATAAATGGTCAAAAGATTCATGAGAAAATGCCCAAT
ATCACCAATCTTTAGGAAAATACAAAGTAAAATCACAATG
AGGTATCACCTCAAACTGGTTTCATCAAAAACACGAAAAG
TAGATGTTGCTGACAATGTGGAGAAAAGAGAACTGTGCAC
GCTGGTGAGTCAAATTAGTCCAGCCATTATGAAAAACTGT
AGAGATGCTACTAGAAAACTTAAAAATAGAATTGCCATAT
ACTTGAGCAATCCCATTTCTGGATATATTTCCGAAATAAC
TGAAATAAGAGATATCCACACTCCCACTCTCAGGTACATC
ACAGCATTTTTCACATTAGCCAAGATATGGAATTCACTTG
TGTCCATCAACAGATAAAGAAAATGTAGTATATATACACA
AATGGAGTACTAGAAGAAAACTCTGTTATTGGCAATAACA
CGAATGAACCTGGAGGACATTACGTTAAGTGAACTGAGGT
ACAAAAGACAAATAATGCATAATCTCACTCATATGTGGAA
TATTAAAAGTCAAACTCAGTAACAGAGTACAATGGTGGTT
ACCAGAGGCTTGGGCTGGGGGGAGAAGCGGGGAGATGTTG
GTCAAAGGGTGCAAAGTTTCAGCTTATTCACAAGAGGAGT
AAGTTGTCAAGGTTGGCACAGCATGGTGACCACAGCTAAC
AATAATAAGCTGTACAGATTCCGAAGTTTAAAAAAAAAAG
TCAAATGCCTCACCATAAAATTGACATGAGGTAAGGGATA
AGCTAGTTGAGCATCATATAATCATTTCACCTTGTATACA
TTTACAAAAACTCACATTGTACTCTACAATTGTTATCTGT
CAATTTAAATAAGATGGGAAAGCAAGGATGTTGGAAAACA
AGTGGAAATACATAAAATGACAATTCTATAAATTTGTCTG
AAGATGCTTTGTATCATGACTGATTTGGCTGAAATTCTTA
TATAGCACCTCAAGATATCCCTAATATTTGAAAAATGTTA
GAGAACATACATTGAATATATAATTTATTTCTTTGTAGAT
AGCATGAAGACTATTAAAGTCTCCAGTATGTTATTTGAAA
TGTGCTTACACTTAGTTACCTAAAACTTCTGTTATTTATA
ACTTAGAAAAAAAACAAAGAAATTATTAAATATAATCCAG
CCGGTTTCTTAAAGAGTAAAGTATAAGAATGTTTAACGAA
CAAGTGTGAGGAGTGGGGAAAATGGCGCTGTAGAAGCAAC
TCAGGATTGCAGCTCTCAGTGAAGGCGCAGAGGCCTGCCA
TTGCCGAGGCAACACGCCATAACAGAGAGACTCTGCCAAT
ACAGAGGCGGGCCACCTCACCACAGCAGTTCTAACCACAC
CCATATAAGCAGGACTACAGGGAATTACACTCGGCAGCAG
GGCGGACCCCATGGCAGCAGGGCAGACCCTCGGCAGGCAA
ATAGTGACTAAACTGCCTCCTAGCTGGGCAGGACAGTGCA
ATGGATACTCATAAATAAAGCCCTAACTCCCCAAGATAGA
GCATCTGAGGGAAAAAGGGGTTTTATGAGTTCTGCTGCAG
CAGACTTAAACATACCTGCCTAGCAGCCCTGAATGAACAA
TGGAGCTCACAGCTCAGCACTGAGCTCCTATAAAGTACAG
ACCGCCTCCTCAAGCAGCTCCTGACCCCTGTATACCCAAA
GAGTCACCTCAAAAGGACTGATCAGACTGACATTTGGCAG
GCATCATTCTGGGACAAAGATAGCAGAAGAAGAAACTGGT
AGCATCCTCACTGTTCTGCAGCTGCTACAGGTGTACCCCA
GGCAAGCAGGGCCTGGGTGGACCTCAGCAGTCTTACAGCA
GAGGGCTAGACTGTTAGAAGGAAAACTAAGAAACAGAAAT
ACTTCATCATCAACAATCTGGGCGTCCACTCAGAGACCCA
ATCAAAAATCAGCAACTACTCAGATGACAGGTGGATAAAT
CCACAAAGATGGGAAGAAACCAGTGCAAAAGGAGAAAACA
CCCAAAACCAGAACACCTCACCTCCTACAAAGGACCAAAA
CTCCTCACCAGCAAGGGAACAAAGCTGGATGGAGAATGAG
TGTGATGAAATGACAGAATCAGACTTCAGAAGGTGGGTAA
TGAGAAACTTCCATGAGCTAAAAGAACATGTTCTAAATCA
ATGCAAAGAAACTAAGAACCTTGAAAAAGATTTGAGGAAA
TGATAACAAGAATGGACAACTTAGAGAGGAATATGAATGA
ATTGAAGGAGCTGAAAACACAACAGGAGAACTTCGTGAAG
CATGCACAAGTTTCAACAGCCGAATTGACCAAGCAGAAGA
AAGGATATCAGAAGTCAAGATCAACTCAATGAAATAAAAT
GAGAAGCCAAGATTAGAAAAAAAGCACAAAAGGAATGAAC
AAAGTCTCCAAGAAATGTGGGACTATGTGAAGAGACCTAA
TCTACGTTTGATAGGTGTACCAGAATGTGATGAAGAGAAT
GAATCCAAGCTGGAAAATACTCTTCAGGATATTATCCAGG
AAAATTTCCCCAACCTAGCAAGGCAGGCCAATATCCAAGT
CCAGGAAATACAGAGAACACCACAAAGATATTCTGCAAGA
AGAGCAACCCCAAGGCACATAATCATCAGATTCACCAGGG
TTGAAATGAAGGAGAAAATGCTAAGGGCAGCCAGAGAGAA
AGGTCGGGTCACCCACAAAGGGAAGCCCATCAGACTCACA
GCAGATCTCTCGGCAGAAACTCTACAAGCCAGAAGAGAGT
GGGGCCAATATTCAACATCCTTAAAGAAAAGAACTTTCAA
CCCAGAATTTCATATCCAGCCAAACTGAGCTTCATAAGTG
AAGGAAAAATAAAATCCTTTGCAAACAAGCAAGTACTCAG
AGATTTTGTCACCACCAGGCCTGCTTTACAAGAGCTCCTG
AAAGAGGCACTACACATAGAAAGGAACAACCAGTACCAGC
CATTCCAAAACATACCAAATGCTAAAGAGCATCAACAAAA
TGAAGAATCTGCATCAACTAATGGGCAAAACAGCCAGCTA
GCATCAAAATGGCAGTATCAAATTCACACATAACAATATT
AACCCTAAATGTAAATGGGCTAAATGCACCAATCAAAAGA
CACAGACTGGCAAATTGGATAAAAAGCCAAAACCCATCGT
GTGCTGTATCCAGGAAACCCATCTCACATGCAAGGATACA
CAAAGGCTCAAAATAAAGGGATGGAGGAAGATTTACCAAG
CAAATGGAGAGCAAAAAAAGCAGGAGTTGCAATTCTCATC
TCTGATAAAATAGACTTTAAAGCAACAAAGATCAAAAGAG
ACAAAGAAGGACATTACATAATGGTAAAAGGATCGATACA
ACAAGAAGAGCTAACGATCCTAAATATATATGGACCCAAT
ACAGGAGCACCCAGATATATAAGGCAAGTTCTTAATGACT
TACAAAGAGACTTAGACTCCCACACAATAATAGTGGGAGA
CTTTAACACTCCACTGTCAATATTAGACAGATCAACCAGA
CAGAAAATTAACAAGGATATCCAGGGCTTGAACTCAGACC
TGGAACAAGCAAACCTGATAGACATTTACAGAACTCTCCA
CCCCAAATCCACAGAATATACATTCTTCTCAGCACCACAT
CACACCTACTCTAAAATTGACCACATAATTGGAAGTAAAG
CACTCCTCAGCAAATGCAAAACAACTGAAATCATAACAAA
CAGTCTCTCAGACCATAGTGCAATCAAGTTAGAACTCAGA
ATTCAGAAACTAACTCAGAACTGCACAGCTTCATGGAAAC
TGAACAACTGGCTCTTGAATGTTGATTGGATAAACAATGA
AATGAAGGCAGAAATAAAGAAGTTCTTGAAACCAATGAGA
ATGAAGACACAACATACCAGAATCTCTGGGACACATTTAA
AGCAGTATCTAGAGGAAAATATATAGCAATAAGTGCCCAT
ATGAGAAGAGTGGAGAGATCCAAAATTGACACCCTATCAT
CAAAATTGAAAGAGCTAGAGGAGCAAGATCAAAAAACTCA
AAACCTAGCAGAAGAAAGGATATCAGAAGTCACAGATCAA
CTCAATGAAATAAAATGAGAAGCCAAGATTAGAGAAAAAG
CACAAAAGGAATGAACAAAGTCTCCAAGAAATGTGGGACT
ATGTGAAGAGACCTAATCTACTTTGATAGGTGTACCAGAA
TGTGAGAAGAGAATGAATCCAAGCTGGAAAATACTCTTCA
GGATATTATCCAGGAAAATTTCCCCAACCTAGCAAGGCAG
GCCAATATCAAGTCCAGGAAATACAGAGAACACCACAAAG
ATATTCCAAGAAGAGCAACCCCAAGGCACATAATCATCAG
ATTCACCAGGGTTGAAATGAAGGAGAAAATGCTAAGGGCA
GCCAGAGAGAAAGGTCGGGTCACCCACAAAGGGAAGCCCA
TCAGACTCACAGCAGATCTCTCGGCAGAAACTCTACAAGC
CAGAAGAGAGTGGGGGCCAATATTCAACATCCTTAAAGAA
AAGAACTTTCAACCCAGAATTTCATATCCAGCCAAACTGA
GCTTCATAAGTGAAGGAAAAATAAAATCCTTTGCAAACAA
GCAAGTACTCAGAGATTTTGTCACCACCAGGCCTGCTTTA
CAAGAGCTCCTGAAAGAGGCACTACATAAAGAAAGTAACA
ACCAGTACCAGCCATTCCAAAATCATACCAAATACTAAAA
AGCATCAACAAAATGAAGAATCTGCATCAACTAATGGGCA
AAACAGCCAGCTAGCATCATAATGGCAGTATCAAATTCAC
ACATAACAATATTAACCCTAAATGTAAATGGGCTAAATGC
ACCAATCAAAAGACACAGACTGGCAAATTGGATAAAAAGC
CAAAACCCATCAGTGTGCTGTATCCAGGAAACCCATCTCA
CATGCAAGGATACACAAAGGCTCAAAATAAAGGGATGGAG
GAAGATTTTCCAAGCAAATGGAGAGCAAAAAAAAGCAGGA
GTTGCAATTCTCGTCTCTGATAAAATAGACTTTAAAGCAA
CAAAGATCAAAAGAGACAAAGAAGGACATTACATAATGGT
AAAAGGATACAACAAGAAGAGCTAACGATCCTAAATATAT
ATGGACCCAATACAGGAGCACCCAGATATATAAGGCAAGT
TCTTAACGACTTACAAAGAGACTTAGACTCCCACACAATA
ATAGTGGGAGACTTTAACACTCCACTGTCAATATTAGACA
GATCAACCAGACAGAAAATTAACAAGGATATCCAGGGCTT
GAACTCAGACCTGGAACAAGCAAACCTGATAGACATTTAC
AGAACTCTCCACCCCAAATCCACAGAATATACATTCTTCT
CAGCACCACATCACACCTACTCTAAAATTGACCACATAAT
TGGAAGTAAAGCACTCCTCAGCAAATGCAAAACAACTGAA
ATCATAACAAACAGTCTCTCAGACCATAGTGCAATCAAGT
TAGAACTCAGAATTCAGAAACTAACTCAGAACTGCACAGC
TTCATGGAAACTGAACAACTGGCTCTTGAATGTTGATTGG
ATAAACAATGAAATGAAGGCAGAAATAAAGAAGTTCTTGA
AACCAACGAGAATGAAGACACAACATACCAGAATCTCTGG
GACACATTTAAAGCAGTCTGTAGAGGAAAATATATAGCAA
TAAGTGCCCATATGAGAAGAGTGGAGAGATCCAAAATTGA
CACCCTATCATCAAAATTGAAAGAGCTAGAGGAGCAAGAT
CAAAAAACTCAAAACCTAGCAGAAGACAAGAAATAACTAA
GATCAGAGCAGAACTGAAGGAGATAGAGACACACAAAAAC
CCTTCAAAAATCAATAAATCCAAGAGCTGGTTTTTGAAAA
GATCAACAAAATAGACCACTAGCCAGACTGATAAAAAGAA
AAGAGAGAACAACCAAATAGATGCAATAAAAACGATAAAG
GGAAATCACCACAGATTCCACAGAAATTCAAACCATCATC
AGAGAATATTACAAACAACTCTATGCACATAAACTAGTAA
ACCTGGAAGAAATGGATAAATTCCTGGACACCTGTGTCCT
CCCAAGCCTAAACCAGGAGGAAGAAACTATGAATAGACCA
ATAACAAGGTCTGAAGTTGAGGCAGCAATTAAGAGCCTAC
CACAAAAAAAGCCCAGGTCCAGATGGGTTCACAGCCAATT
CTACCAGACACACAAAGAGGAGCTGGTACCATTCCTTCTG
AAACTATTCCAAATAATCCAAAAGAGGGAATCCTTCCCAA
ATCATTTTATGAGACCAACATCATCCTGATACCAAAACCC
AGCAGAGACTCAACAAGAAAAGAAAACTTCAGGCCAATAT
CCATGATGAACATAGATGCAAAAATCTTCAATAAAATACT
GGCAAGCTGATTGCAACAGCACATCAAAAAGCTTATCCAT
CATGATCAAGTAGGATTCATCCTGGGATGCAAGGCTGGTT
CAACATACACAAGTCTATAAACGTAATTCACCACATAAAC
AGAACCAAAACAAAACCACATGATTATCTCAATTGATGCA
GAGAAGGCATTTGACAAAATTCAACAGCCCTTTATGCTAA
AACCCTCAATAAACTTGGTATTGATGGAACATCTCAAAAT
AATAAAAGCTATTTATGACAAACCAACAGCCAATATCATA
CTGAATGGGCAAAAACTGGAAGCATTCCTTTGAAATCTGG
CACTAGACAAGGATGCCCTCTCACCACTCCTATTCAATAT
AGTACTGGAAGTTCTAGCCAGAGCAATCAGGCAAGAAAAA
GAAATAAAGGGTATTCAAATAGGAAAGGAGGAAGCCAAAT
TGTCTCTATTTGCAGATGACATGATAGTATATCTAGAAGA
CCCCATTGCCTCAGCCCAAAAACTCCTGAAACTGATAAGC
AACTTCAGCAAAGTCTCAGGATATAAAATCAATGTGCAAA
AATCACAAGCATTCCTATACACCAATAACAGACTTAAAGA
GAACCAAATCAAGAACGAACTGCCATTCACAATTGCTACA
AAGAGAATAAAATACCTAGGAATACAACTTACAAGGAACG
TAAGGGACCTCTTCAAGGAAAACTACAAACCACTGCTCAA
CGAAATAAGAGAGGACACAAACAGATGGAGAAACATTCCA
TGTTCATGGTTAGGAAGAATCAATATCGTGAAAATGGCTA
TACTGCCCAAAGTAATTTACAGAATCAATGCTATCCCCAT
CAAGCTACCATTGACTTTCTTCACAGAACTGGAAAAAACC
ACCTTGAACTTCATATGGAACCAAAAGAGAGCCCACATAG
CCAAGTCAATTCTAAGCAAAAGGAACACAGTGGGAGGCAT
CACACTACCAGACTTCAAACTATACTACAAGGCTACAGTA
ATCAAAACAGCATGGTACTGGTACCAAAACAGAGATATAG
ACCAATGGAACAGAACAGAGGCATCGGAGGCAACACAGCA
TATCTACAACCATACAATCTTTGATAAACCTGACAAAAAC
AAGCAATGGGGAAAGGATTCCCTGTTTAATAAATGGTGTT
GGGAAAACTGGCTAGCCATGTGCAGAAAGCAGAAACTGGA
CCCCTTCCTGACACCTTACACTAAAATTAACTCCAGATGG
ATTAAAGACTTAAACATAAGACCTGGCACCATAAAAACCC
TAGAAGAAAATCTAGGCAAAACCATTCAGGACATAGGAGT
AGGCAAGGACTTCATGACCAAAACACCAAAAGCATTGGCA
ACAAAAGCCAAAATAGACAAATGGGACCTAATCAAACTCC
ACAGCTTCTGCATGGCAAAAGAAACAAGTCTATAAATAAT
TCACCACATAAACAGAACCAAAAACAAAAACCACATGATT
ATCTCAATTGACACAGAGAAGGCATTTGACAAAATTCAAC
AGCCCTTTATGCTAAAAACCCTCAATAAACTTGGTATTGA
TGGAACGTATCTCAAAATAATAAAAGCTATTTACGACAAA
CCAACAGCCAATATCATACTGAATGGGCAAAAACTGGAAG
CATTCCCTTTGAAATCCGGCACTAGACAAGGATGCCCTCT
CTCACCACTCCTATTCAATATAGTACTGGAAGTTCTAGCC
AGAGCAATCAGGCAAGAAAAAGAAATAAAGGGTATTCAAA
TAGGAAAGGAGGAAGCCAAATTGTCTCTATTTGCAGATGA
CATGATAGTATATCTAGAAGACCCCATCACCTCAGCCCAA
AAACTCCTGAAACTGATAAGCAACTTCAGCAAAGTCTCAG
GATATAAAATCAATGTGCAAAAATCACAAGCATTCCTATA
CACCAATAACAGACTTAAAGAGAACCAAATCAAGAACGAA
CTGCCATTCACAATTGCTACAAAGACAATAAAATACCTAG
GAATACAACTTACAAGGAATGTAAGGGACCTCTTCAAGGA
ACTACAAACCACTGCTCAACGAAATAAGAGGACACAAACA
GATGGAGAAACATTCCATGTTCATGGTTAGGAAGAATCAA
TATCGTGAAAATGGCTATACTGCCCAAAGTAATTTACAGA
ATCAATGCTATCCCCATCAAGCTACCATTGACTTTCTTCA
CAGAACTGGAAAAAACCACCTTGAACTTCATATGGAACCA
AAGAGAGCCCACATAGCCAAGTCAATTCTAAGCAAAAGGA
ACACAGTGGGAGGCATCACACTACTAGACTTCAAACTATA
CTACAAGGCTACAGTAATCAAAACAGCATGGTACTGGTAC
CAAAACAGAGATATAGACCAATGGAACAGAACAGAGGCAT
CGGAGGCAACACAGCATATCTACAACCATACAATCTTTGA
TAAACCTGACAAAAACAAGCAATGGGAAAGGATTCCCTGT
TTAATAAATGGTGTTGGGAAAACTGGCTAGCCATGTGCAG
AAAGCAGAAACTGGACCCCTTCCTGACACCTTACACTAAA
ATTAACTCCAGATGGATTAAAGACTTAAACATAAGACCTG
GCACCATAAAAACCCTAGAAGAAAATCTAGGCAAAACCAT
TCAGGACATAGGAGTAGGCAAGGACTTCATGACCAAAACA
CCAAAAGCATTGGCAACAAAAGCCAAAATAGACAAATGGG
ACCTAATCAAACTCCACAGCTTCTGCATGGCAAAAGAAAC
AGTCACTAGAGTGAATTGGCAACCAACAGAATGGGAAAAA
ATTTTGCAGTTTACCCATCTGACAAAGGGCTGATATCCAG
AATTTACAAAGAACTCAAACAGATTTACAGAAAAAAAACA
AACAAGCCCATCCAAAAATGGGCAAAGGATATGAACAGAC
TTTACAAAAGAAGACATACATGAGGCCAACAAACATGAAA
AAATGCTCATCACTGGCCATTAAAGAGATGCAAATCAAAA
CCACATTGAGATACCATCTCACGCCAGTTAGAATGGCGAT
CATTAAAAAATCTGGAGACAACAGATGCTGGAGAGGATGT
GGAGAAATAGGAACACTTTTACACTGTTGGTGGGAGTGTA
AATTAGTTCAACCATTGTGGAAGACAGTGTGGCGATTCCT
CAAGGACCTAGAAATAGAAATTCCATTTGACCCAGCAATC
CCATTACTGGGTATATATCCAAAGGATTATAAATCATTCT
ATTATAAAGACACATGCACACGTGTGTTCATTGCAGCACT
GTTTACAATAGCAAAGACCTGGAACCAACCCAAATGCCCA
CTGATGATAGACTGGACTGGGAAAATGTGGCACATATACA
CCATGGAATATTATGCAGCAATCAAAAATGATGAGTTCGT
GTCCTTTGTAGGGACATGGATGAATCTGGAGAACATCATT
CTCAGCAAACTGACACAAGAACAGAAAATGAAACACTGCA
TATTCTCACTCATAGGTGGGTGATGAACAATGAGAACACA
TGGACACAGGGACGGGAGTACTACATACTGGGGTCTATTG
GGGGGAATAGGGGAGGGACAGCCGGGGGTGGGGGGCTGGG
GAGGGACAGCATGGGGAGAAATGCCAAATGTGGGTGAAGG
GGCGGAAGGCAGCAAAACACACTGCCATGTGTGTACCTAT
GCAACTATCTTGCATGTTCTGCACATGTACCCCAAAACCT
AAAACACAATAAAAAAAAAAGAATGTTTAACATCAGGTCA
TAAATACAATATGCAACCTAAGGCCCAAAGCAAAAATATT
TCGTTTAAAATTCTGTGTTGATCAAACCCAGGTGCAGTGG
CTCACTCCTATAATTGCAGTACTTCGGGAGGCCAAGGTAA
GTGGATTGCTTGAGCCCAGGAGTTTGAGACCAGCTTGGGT
AACATGTCAAAACCCTGTCTATAAAAAATACAAAAAGTTA
GTTGGGTATGGTGCCATACACCTGTAGGTCCAGCTAAGCA
GGAGGCTGAGGCTGCAGTGAGCCATGATCACGCCACTGTA
CTCCAATGAGACTCTGACTCCCCCCACAAAAAAAAAAGGG
TTATTGTTTTTACAAAACTAATTTACAGCAAGTTAAAGCA
TGTAATATCACATGATAAATGAGAAAACTAAAAATGTCTT
TATATACTATGAATATTAAAAATTTTATAAATTCACTAGA
TAATACAAGCCAAGTAAAAAATAAAATAATATTACTTAAG
AAAACTTCTTTATGCCATCACATATGACAATATACTTGGG
AATTTGTCTTTCTGGACTGTGTTACATTTAACTGTTTTCA
CAACTGCAATGGTGTCTGTCCCATTTCAAGCTCTGGCCAC
AAGTAAGTCTGCAACGCATACTAGACACACAAAACACTCA
ACAATCCCTTGTCAAGGCGAAAATCAGTATCAAGGCCATT
ATCGTAAGGAATGGCAATCATAAAATTCTGCTTTCTATTT
TACATCTTTCCCACAGTCAAACTGCCATGAAACGTACTTG
CCTTCTAAAATCCAGACAGATTTTCATGTTCTAAGTGCTT
TACTTACAACAGAACTTATACTTTAAACAACTGTCTTTGA
TAATAGAAAGCAAAATAGTCACAAATGTGTCCACTGTTCC
TTCCTTGAGGCTGTTATCTGGCACCTCACCTCCTTAAAGC
CATCTGATGAAAGACACACTACAGATGTCTGTCAAATATG
TATAAAAGTATAAAGCTCTGTGACATAATTTTCATTGTTT
CATTTTCCTCCCACATCCTGAGGCTCAGAAATACTATGAA
ATTCTTAAATAATTTATTATAAGACATTGTTACAGGTTTC
TATAGCTCTGCAGTAACCTTCTTTTGTGCTACCCATTTCA
TTTAGATGTGCTCCTACCCAAAGAGTTTATCACAATGAAC
TGAACTTTCTCTCATGCATTACACTGAAAGATTCTTTTGT
TCAGGTGAAATCTTCAAAAACATTCTCTTATGTGATAATC
TAGTTTCATTATTCTCTTTCCAAGTAAGTGGTGGAGAAAT
CCACCCCCGGGCAGTGTCAGTATTCTTCACTGTAATTTGT
CTTAGTTTCAGTACTGAATCCCTAAATGAAGGATGCTAGG
TGGTATATTTCACCGACTGAAGTTGAATTACATATGGCAG
CATGTGGCTCAAATTATCTGTTTTTCCAACAAATTAATGG
AGAAAAGAAAACTACAGAAAAATGTTACATGGGAAAGGTA
AGACCGAACACTAATCAACTGCTTAATGTAATCCCCAAAT
GAAACACACAGTGTGTGCTGAGGTTCCTCTCACTATGTAG
AAATTAAGGTGAGTATTCTCTCCAGGTGAACGTTTGGCAG
GCAAGGGCCTGTCACGCTGATCATGCCTGGCATCGAGGGA
GTGAAACCCAGAAGCATGTCTTTCACATTACAGCACGTGA
AGTGTGCCTGACTCACTCTGCACTGGCCCACATGAAGGTA
TTTTGGGGACTGGTGTTTGGCTGTTTCTGGCAGCCAGTGG
CAGTCAAGATGGGGAGCACCTCAGTGGGCCAAACCTTCTC
TGGTTGCCCAGGCATACCTGATCCCTGGATACTGTCCAAT
AACCTAGTGGGCAGGAGCCAGGGAAGAACAAACATGGGTC
AGAATAGAGAGTCACAACTTTAATTATGTGGTCCAGAGGC
ATCAAGTAATTAGTCTCTAAGGTCAGACAGCCCCTCTTTT
GATCTCTCAAGGTATCCTCCTTTATTTCTGTGAACATAGA
AATAAAAGAGAAAATTCATTATGGCTTCATTCCAACCCCT
ACACTGTCCCTTTGTCTAGAGGTGGCTCATAATTCTCCCT
CCCCTCGTCTTCCAGCCACTTTTATAGATGGCCAGATACA
CAAAATAGACTGGTGAGATTTCAATGCAAGGACATAATCT
GATCATTTATCATCTTTTGTGGTGCCAGTTTAAAGTAGTC
ACCATAATGAATACACAAATATCACCCTTCTCAGCATCTT
TCCTGACCAGATGCCTGGACTGGCAATTAGCTCCAGCACC
AGCACTGCCTCAGTGAGTCCTTCAAGGGAGGCTCCCCTTT
CCTGACTCAGAGATGAGTCTGAGACCAGCCTGGCCAACAC
AGTGAAACCCCATCTCTGCTATAAAAAAAAAAAAAAAAAA
AAAACTAGCCAGCTGTGGTGGCGCGTGCCTGCAGTCCCAG
CAACTTGGGAGACTGAGGCAGAACTGCTTGAACCTCTGAG
GTGTAGACTGCCGCGAGCCAGGATCATGCCACTGCACTCC
GGCCTGGATGACAGAGCGAGACTCCATCTCAAAAAAAAAA
GAGTATGAAGAAAAGAGGCAATTTACAAAAGCAGCTTAAA
CATGTATTTTCTTTTGTAATGGACACTGCTGAAATTACAG
TTTGACAAACTCCTCTGAGCTAGTTAGTGGGGCCCTCTTG
ACTAAGAAAGCACCATAGAAGCTTTAGTTTAAAATAGACA
GACAAATCCTGGCCGAGGGGAGACAGCTGACCGCGGGGTC
CAGACCTGGTCCCCATCACCTTTTCTGGTCTATTCTCTAG
TGTCTGCCTTCTCGTGCTTTCCTCTCAGTTTTCCTGCCTT
CACGCCTTCAGGCCTCTGCCAGGTGGAACTGCTGAGAACG
CCCTTCCTTCCTCTGTCTACTGAAATACCAGTGGTCCCCA
AGACCAGGTTCAAAAGTCTCGTGTGGGAGGCCTTCATGTC
ATTGCAGAAGAAGAGAAAGGGGCAGCTGCAATCACTGTGG
CTCCAGTTGGTGCCGGGGAGACTGGGTGGTTTGGACCGGG
AGGAATTCCCCACAGCGCAGCCTAGCGGCTGTGGCAAATC
ATGGCTGGACTGTTTTCTTTTTTTTTTTTTTTCACTGTTT
TCTTTAGGTGGGTCCCAGATCTGTCTCTCCTCACCTCTCC
CTCTGGGAATTTCAGCAACTCCAGCCAGTGGTTTACGGAC
AGAACTTTGATCTCCCTGGGACAGAGCCACCGGGGGCAGG
GGTAGCAATGGTCTCTACGTTCAGTAGAGTTAGTCTTTCC
TGCCTGCTTGCTCTGAAGATTCCAGGCAGTGTGGACAAGG
GGGAGTCTGGTGATATCTCCAGGTGCGGGAAGGACCAGGC
GAATAGGGTCTGGAGTGGACCCCAGCAAACCACAGCAGCC
CTATGGAAGAGGGTCCTGACTATTAAAACAAAACAAAACA
GAAAGCAGCAACGATGACATCATCCTCAACAAAAAAGACC
CCACAAAAACCCCATCTAAAGGTCAGCAGCCTCAAAGATC
AAAGACACACAAACCCACAAAAATGAGAAACAATCAATGC
AAAAATGCTGAAACTGCCTCTTCTCCTTCAAATGATTGCA
ACATCTCCCCAGCAAGGGCACAGAACTCAGCTAAGCCTGA
GCTGGATGAAATGACAGAAGTGGGGTTCAGAAGGTGGGTA
ACAACGAACTTCACTGAGCTAAAGGAGTTTGTTGTAACCC
AATGCAAAGAAGCTAAGAACCATGATCAAACATTACAGGA
GCTGTTAACAGAATAACCAGTTTACAGAGGAACATAAATG
AATGAGTGGAGCTGAAAAATACAACATGAGAACTTCACCA
TGCAGCCACACGTAACAGCTGAACAGACCAAGTGGAGGAA
AGCATCTCAGAGCTTGAAGACGATCTTGCTGAAATAAGCA
AGGCAGACAAGATTACAGAAAAAAGAATGAAAAGGAATGA
ATGAAACCTCTGAGAAATACTGGATTATACATAAAGACCA
AACCTACGACTGATTGGGGTACCTGAAAGCGCCAGGGAGA
ACAAAACCAAATTGGAAAACATACCTCAGGTTATCATCCA
GGAGAACTGCCCCAACCTAGCAAGACAGGCCAACAACAAA
CTCAAAAATCCAGGGAATCGCACTAAAATACTCCATGAGA
AGATCAACCCCGAGACTCTTATGATTCTCAGATTCTCCAA
GGTCAAAATGAAAGAAAAAATGTTAAGGGCAGCCAGAGAG
AAAGGCGAGGTCACGTAAGAAGGGAAGCTCATCGAACTAA
CAGCAGACCTCTCAGTGGAAACCCCATATGCCAGAAGAGA
GGGGTCAATATTCAACATTCTTTTTTTTTTTTTTTTGAGC
TAGAATCTCACTCTGTTGCCCAGGCTGAAGAGCAGTGGCA
AGATCTCAGCTCACTGCAACCCCCACCCTCCCAGGTACAA
GTGATTCTCCTGCCTCCGCCTCCCATGTAGCTGAGCTTAC
AGGTGCATGTCACCATGCCTGGCTAATTTTTTTTTTTTTT
TTTTTGGATTTTTAGTAGAGACAGGTTTTTGCTGTGTTGG
CCAGGCTGGTCTCCAACTCCTGACCTCAAGTGATCTGCCT
GCCTTGGCCTCCCAAAGTGCTGGGATTACAGGCATGAGCC
ACCGCACCCAGCCTCAATATTCTTAAAGAAAACAATTTCC
AACCCAGAATTTCATAAATGGCCATACTAGGTTTCATAAG
TGAAAAAGAAATAAAACCCTTTGCAGACAAGCTAATGCTT
AGGAAATTTGTCACCACCAAGCCTGCCTTGCATGAGCTCT
TCAAGGAAGCACTAAATATGGAAAGGAACAACTGTTACCA
GTCCCTACAAAAACACAGTGAAGTACACAGACCAGTGACA
CTGAAGCTGCTACACTAACAAGCCTACAAAGTAACCAGCA
TCATGATGACAGGATCAACTTCACACATGACACAGTATTA
ACCTTGAATGTAAATAGGCTAAATGCCCCAATTAAAAGAC
ACAGATGGTAAGCTGGATCAAGAGTCAAGACACATCAACG
TGCTGTATTCAAGAGACCCGTCTCACATGCAAAGACACAC
ACAGGCTCAAAATAAAGGAATAGAGGAAAATTAACCAAGC
AAATGGAAAGCAGAAAAAAAGCAGGGGTTGCAATCCTGGT
TTTTAACAAAACAGACTTTAAACCAGTAAAGATCAAAAAT
AAAAAAGAGAAAGAAGGGCATTATATGATGGTAAAGAGTT
CAATTCAACAAGAAGAGCTAACAATCTTAACTATATACAC
ACCCAATACAGGAGCAGCCTGATTCATAAAAGAAGTTGAG
ACCCACAAAGAGACTTAGATTCCCACACAATGATACTGGG
AGACTAACACCTCACTGTCAGTATTAGACAGATCATGGAG
ACAGAAAATTAACAAAGCTATTCAGGACTTGAACTCAGCT
CTGGATCAAGTGGACCTGACAGATATTCTATAAAAATCTC
TACCCCCCAAAACAGAATACACATTCTTCCCTGTGCCACA
TGGCACTTCCTCTAAAATTGATCACTTCTAATTGTTTTAC
TAATTGGAAGTAAAACATTCCTCAGCAAATGTAAAGTAAC
TAAAATCATAACAGTCTCTCAGACCACAGCACAAATTAGA
ACTCAAGATTAAGAAACTCACTCAAAACCACAGGGCTACA
TGGAAATTGAACAATGTGCTACTGAATGACTCCTGGGTAA
ATAATGAAATTGAGGCAGAAATGAAGAAGTGTCCTGAAAC
TAATGAGAACAAAGATACAATGTACAAGAATCTCTGGGAT
AGAGCTAAAGCAGTGTGTAGAGGAAAATTAATGGCACTAA
AAGCCCACATCAGAAAGCTAGAAAGATCTCAAATTGACCT
CCTAAAATCACAACTAAAAGAAGTAGAGAACCAAGAGCAA
ACAAACCCCAAAGCTAGCTGAAGACAAGAAATAACCAAGA
TCAGAGAGGAACTGAAAAAGACAAGACAGACAGACAGACA
GACAGACACACACACACACACACACACACACACACACACA
ATCTTTGAAAAAAATCAACACATCCAAGAGCTTTTTTTTT
TTTGAAAAAAATTAGTAAAATAGGCCACTAGCTAGACTAA
AAAAGGGAGAAGAATCAAATAAACACAATGAAAAATTATA
AAGGGTATATCACCACTGACCTAAGAGAAATACGACCAAC
CAGAGAGCACTATAAACACCTCTATGCACACAAACTGCAA
AATCTGGAAGAAATGGGTAAGTTCCTGGACACATGCACCC
TCCCAAGACTGAAGAAGTGGATTCCTGAATAGATCAGTAA
CAAGTTCTGAAATTGAGGCAGTAACAGACAGCCTGCCAAC
CCAAACCAACCTCAGAACAGTCATATTCACAGCTGAATTC
TACCAAAGGTACAAAAAAAACTGGCACCATTTCTTCTGAA
ACTACTCGAAACAAGTGAAAAGGACAGACTCCTCCCTACC
TCATTTATGAGGCCAACATCATCCTGACACCAAAATGTGG
CAGAGACACAACGAAAAAAGAAAACTTCAGGCCAATACTC
CTGATGAACATCGATGCAAAAATTCTCAATAAAATACTGG
CAAACGGAAGCCAGCAGCACATCAAAAAGCTTATCCACCA
CGATCAAGCAGGCTTCATCCCAGGGATGCAAAGCTAGTTC
AAAACTCACAAATGAGTAAACATAATTCATCACATAAACA
GAACTAAAGACAAAAACCATTTAATTATCTCAATAGATAT
AGACAATGCCTTTGATAAAATTCAACACTGCTTCATGTTA
AAAACTCTCAATAAATGAGGCATTAAAGGAACTTACCTCA
AAATAATAAGAGCCATATACAACAAACCCGCAGCCAATAT
CATACTGAATGGGAAAAAGCTAAAAGCATTCCCCTTGAAA
ACCAGCACAAGACAAGGATGCCCTCTCTCTCACCACTCCT
ATTCAACATAGTATTGGAAGTTCTAACCAGGGCAATCAGG
CAAGAGAAAGAAATAAAGCGTATTCAAATAGGAAGAGAGG
AAGTCAAATTGTCTGTTTGCAGATGACAGGACCCTTTATC
TAGAAAACCCCATAGTCTAAGCCCAAAAGCTTCTTAAGTT
GATGAGCAACTTCCGCAAAGTCTCAGGATAAAAAAAAAGG
TCAATGTGCAAAAATCACAAGCATGCCTATACACCAACAG
ACATGCAGACAGCCAAATCAAGAATGAACTCCCATTCACA
ACTGCTACAAAGAGAAGAAAATACCTAAAGTACAGCTTAC
AAGGAAAATAAAGAACCTCTTCAAGGAAAATGATAAACCA
CTGCTCAAGGAAATATTTTTCCATTTGTCGGTGTCAAGAG
AGGACACAAACAAATGGGAAAATATTCCATGCTTATAGAT
AGGAAGAATCAATACCATGAAAATGGCCATACTGCCCCAA
ATAATTAATAGGTTCAATGCTATGCCCATTAAACTACCAT
TGATATTCTTCACCGAATTAGAAAAAACTATTTTAAAATT
CATATGAGGTCGGGCATGGTGGCTAACACCTGTAATCCCA
GCACTTTGGGAGGCTGAGGTGGGCAGAACACGAGGTTGGG
AGATTGAGATCATCCTAGCTAACACAGTGAAACCCGATCT
GTACTAAAAATCCAAAAAATTAGCTAGGCAGGGTGGTGGG
TGCCTGCAATCCCAGCTACTCAGGAGGCTGAGACAGGAGC
ATTGCTTGAACCCAGGAGGTGGTGGAGGCTGCAGTGAGCC
AAGATCATGCCACTGCACTCCAGCCTGGAAGACAGTGAGA
CTCCATCTCAAAAAAAAAAAAAATCATATGGAATCCAAAA
AGAGCCTGTATAGCCAAGACAATCCTAAGCAAAAAGAACA
CAGCTGGAGGCATCATGCTACCAGACTTAAAACTATACTA
CAAGGCTACAGTAACCAAAACAGCAAAGTACTGGTACAAA
AACAGACACATAGACCGATGGAACAAATACAGAACTCAGA
AATAAGACTGCACATCTACAACCATCTGATCGTTGACAAA
CTTGACAAAAACAACCAATGGAGAAAAGATTCCCTGTTTA
ATAAATAATGCACAAGAAACTGGCTAGCCATATGCAGAAA
ACTAAAACTGGACCCCCATCTTATACAAAAAAAAAAAAAA
ACTCAATATGAATTAAATACATAAATGTAAAACCCCACAC
TATAAAAGCCCTATAAGAAAATCTCAGCAATACCATTCAT
GACATAGACATCGGCAAAGACTTCATGAAGGAAATGTTAA
AAGCAATTGCAATAAAGGCAAAAACGGACCAATGGGACCT
AATTAAAGAGCTTCTGCACAGCAAAAGAAACTCATCAGAG
CAAAGAGACAATCTACAGAATGGGAGATTATTTCTGCAAT
CTATCTATGTAACAATAGATAGAGTTAGATATCCAGAGTC
TAAGAGGAACTTAAACTTACAAGAATAAAACAACCCCATT
AAAAAGTGGGCAAAAGACATGAACAGACACTTCTCCAAAG
ACGTTTATGCAGCCAACAAACATGAAAAAAAGCTCAACAT
TACTGATCAGAGAAACGCAAATCAACAACCACAATGCGCA
TCTCATGCCAGTCAGAATGGCAATAAAGTCAAGAAATGAC
AGACGCTGGCAAGACTGTGAAGAAATAGGAATGTGCCGAG
GCCAGCTTGGTCTTGGAGACCCCAGCCCAGGTGGTGCTGA
TGGAATTAAGAGTCAGACACAGTGCAAAGTGGGCTCAGGG
GGCTGACAGCATTCCCAGCTGAGAGCCCAGAGCAGACTCT
AACCCGTGTATTTATTCTTTGTGTACACGTGAGTATTTTT
ATTGAGCAGGTGTTCTAGGCTTTTTCATAGAATAAAGATA
AACTAGGCGGCCAGCTAGTGCCTGTTTACTACTAATTAAG
GACAAACTAGAATGCATTTTTTTTTTTTTTTTCTGAGACG
GAGTTTCACTCTTGTTACCCAGGCTGGAGTGCAATGGCGC
GATCTCGGCTCACCGCAACCTCCGCCTCCTGGGTTCAGGC
AATTCTCCTGCCTCAGCCTCCTGAGTAGCTGGGATTACAG
GCACGTGCCAGCATGCCCAACTAATTTTTTATATCTTCAG
TAGAGACGGGGTTTCACCTTGTTGACAAGGATGGTCTCGA
TCTCTTGACCTCGTGATCCACCCGCCTCGGCCTCCCAAAG
TGCTGGGATTACAGGCGTGAGCCACCGCGCCCGGCCTAGA
ATGCATTCTTTACAAGGAAGAAACGGGGGCAGGTTCACAT
ATTCTGTGTTTTATGAACTGGCTTAACTGGTGCATGACAG
CCATATACTGTTCACTATTTTAGAATGCCCTGAGCAGTCT
TCTGCCTGCGGACAGCTCAGTGTTCCTTGCTGTGGTTCTC
AGCAAACAATATAATCCATCACACACATCAAGATTTGTCC
TCATCAGGAACGCTTTTACATGGTTGGTGGGAATGTACAT
TTGTTCAGCCGTTGTGGAAAACAACGTGGCGATTACTCAA
AGGCCTAGAATCGGAAATTCCTTTTGACCCAGCAGTCTCC
TTACTGGGTGTATATCCAAAGGAATATAAATTATTCTACT
GTAAAGACATACACATGTCTATTTTCATTGCAGCACTATT
CACAATAGCAAAGACATGGAATTAACTCAAATGTCCAGCA
ATGTCAGACTGGATAAAGAAATCATGGTACATATACACCA
TGGAATACTATGCAGTCATAAAAAGAAATGAGACCACGTT
CTTCGCAGGGACACGGATGCAGCAGGAAGTCAGTATCCTC
AGCAAAGTAAAGCCAAACACTGCATGTTCTTACCTGTAAG
TGGGAGCTGAATATTGAGAATGCACGGACACCGGGAAGGC
AACGGCACACATCGGGGCCTGTCAGGGGACTGCGGGTGGA
AGAACATCAGCATAAATAGCTAATGCTTGCTGGGATTAAT
ACCTGGGTGATGGGTTGACAGGTGCAGCAAACCACCATGG
CACATGTTTACCTCTGTAACAAAGCTGCATCCTGCACAGG
TACCCCAGCACTTAAATTCAAAAAAGGAAGGGCACAGCAC
AGCACAGCACAGAAATATTAAAGACAGCACTGCCTAAAAC
ATCACAATTTAGGGTTGTTTTTTTCTCTCTTTAGAGCCAG
AAAGGAGATACAGGAAGAGCTGAATATAAGCAACAGGAAA
TCCGAACAGGACAGCAGAGACGGTCTTAGAGTTGCTCCAA
CGCTACTCTTCCCCAACGCTCTCCTCTAGCACATGTAGAA
GGCCCCTGAAAAATCATACCACTAAACATACTGCTTTCTT
TCAAAACACAGGTCTTCACACTAAATCCCAAATATACTGT
CCATGGGAGGAACATCTGATATTCCCATGCCACTAACACC
TTGAAGCACTTCACCTCATGTCTTTCAGTTCTCCAGTCCC
CTCACAAGAAGCTGTTAGTATCGGATTTTCATGAAAGAAA
GGGTAAGAGAACTCAACACACTGTTCTAAGGCTACCTAGT
CACATGCCCTCACACATCAGCAAAAGCGAATTTGTAAAAA
TAACCTTAGCAGAAAACTCAGTTATGAAGCAAGTATGTAC
AGGCAGATTAAGGTAGGTCAGGTCTGAAACAAGGCATTGT
ACCCTAGACCCATCAGAAGGATAGATTTGTTCATTCGTTA
AGGGTCTATCATGTACCAACCAAGCACAGGGCAAGGCACT
AGGAAGAGGAAGAACTGCTCCCTGCAGTCATTTTGCTATT
ATTTCACTGCCCAAGTAAAATAAACATGTAAAAAACTCCC
CATTTCTCTCTAATTTTGAGAAATTTTAGCCTTCCTCTGC
CCAAGACTATTTTCCTATTGGCCTTATTTCTTTGTAAGTC
ACTCTGTCAAAACACAAGTTGCAATAATGCAGGGCAGCAT
CTAATCTGTCAGATCAGTTTAGAAACAAATGAGTCTGCTG
GTCTTCCGCGGCCCTGGGAGGTGGGCCGGCCTCCACGTAC
TCTCAGATCATCCACAGGAAGAATAGCCACGGATTACTGA
AGACCAGCTGGGAGGCGTCAAGTAAAATGGACGGCCTTTG
AATTTCCCTCTCTCCCATTGTCTAACTACAGCCAGCCGCC
CTTCCAAAATTAATGCCACAAAGAGAGGGATATTCTCTCC
TAACGCGGGCCTCAATGACAAACCAGCTGCTAAAGAGCAA
GCAGCTACAGGGAAAATGGGAACATGAAGCCTCCACACGC
TGTCATGTGAATGTCACAGTATCTGCAGGCATTCATATGT
GGCACAACCAGAGACAGAATAGAAAAGTACGCTTCCCTCC
CGCCTGGTCCTGCTCCCATATCCCCCCAAAATAAACTCAA
TTGTTTTCTGGTTTCGTGAACACCTTCTGCCAATCCAATG
TCACCATATTTTAAAACATCAGGGAATCAGCTGCTTTATG
TCGGGTAAAATGTGTTCAAGGTGCCTGCATTTCTAAACCA
TTCACCAATTAGTTTTTATTAGAAAGAGCCCAGTAATAAA
GTACCAGAATCTACCAGAAAGCTATAAAATGGAGGGACTG
CAGGACTAAATGAGAAAATCCACGTGGGCCTTGGAATGAC
TCGGGGCATAGGAAGCTTAGCAAATGGTAGCAAGATAATA
ATTGTTGCCATAGTTCAGTCAACTAAGAGACTTACCCACT
AGTCCACACTGTTATGTCACGTACCACTAAGAAAAACACT
AACAATTAAAATGTCAGTCTGTATACTGTAAAACAGACTC
CAATTTCAGATATCAGAATTGATGAAACAGTTTCACTACG
TATACCTCTAGGTTTCCGGAAGAATGTAAGTCATAACGTA
CGTAATTAGTGACAAAGATTCTTTGCCTGGCCAGATTTTA
TTCACACTTCTGAATCTCCCAGGCCCATCTGTGCAGTTCC
TTGAAATCCAGTTTTAGCAAAAGAACCCTGCCTTGCCGGT
TTAGCCAGAACCCTCGCTACTCAGTATCGTCATGTTCCTC
ACCCTCCACCACCCTCAGGAGACGTCTCATCACCCTGACC
TGTCTTCAGCAAGAATCCTGTTAGGTAAGAGGAGCCTCAG
GATGACTGAGGAGTCGCATCTGGAACTTGCCTCCTCCACA
GAGAAGAGCCAAAACTGCAGGACAGAATCACAACTTGAAT
CAATCATCTAAGAGAGAACACTGAAATTCAACATAAAAGT
GACAGGAGACACCTAAGGCGAAAAGGCGATGGCAGCAAGG
CAGCCTGTTCGGCTGGGACCTGGAGCGGCTCCCCACTGCG
GGGAGAGTAAGTGGGAGGTGCCCAGCAGTCCACATTCCCA
TCACGGACTCCTGCAATCCGAGCCACGTGAGCACCCCTTG
GGGTCCTTGAGACCAACCAAGTGCTGCCCGGAGACCATGC
CATGGCACTGCTCCAGGGAGGGAGCTTGTGCCGGGCCCCA
CGTGCTCGAGTCCTAAGCAGCTATAGCACAGCACCATCAT
CAGGGCCCAGCTTCCAACAGGCAGCATCCTACCCTGGGCC
CCAATAGCCCTTGTATGTCCTCATTCCTGGAGCCCCTTTG
ATATCCACCACAGCCACTGCTGGCTCCTGCTGTTGCCAGG
GCTAAAGCACAAGCCACTGGCAGTGACCCTGTGGCCCCAG
CACTGAGGCCATCATGCATTTACAAGTACCCTAGAACAGG
TTAACCCACCTGCAGCCACCACCTGGGACCAAAGCACACA
CTCCTCAGGATGCCTGGCCCAGTTCCACCAACCTCAGTGC
CCAAAGCAAGTCATCCAGAGGCCCGGGAATTGCCCTGACC
CATCCATCCACCACTGCTGGCAGCTGAGCCATTTTCCTGC
AAGCCTAGGGATGGGCCTACCGGACCTGCCACTACCACAT
CTGGCATCCACTGCATGTGCCAACTGCAGGGCTAAGGATG
GCCTGCCCAGCCCAGCGCACCCAAGACCAACACCAACACA
GACCACTTGGCAGCCAGAGGATCTTCCTGCCATTGCTATT
GCCATTGCTTGTGCCATACCCATTGCCCAGGGACCGAAGG
TCCCTCCCACTCACCCAGCCCACCAATGCCACCCCCAGCA
CCCAAGCAAGCCAACTGGATGCCCAAGAATTTACTTGCCT
AGACTCGCTAATGTGGATGTTAGTGTACATGGCCTTGAGG
CCAAGGACAGGCATATTCAGCCCACCACTGCCACCGTCGG
GCCCAAGGACTGGTACACCTGTCATCCCTGTCCCCAGCAA
AATACAACTTCCATTAACAACCACAACACCCAGAGCCACT
GAGGAAATTACAGACATCACGATGCTGATACAGCCAAGAA
ATAAAAAGAATCACATGGAGACTCCCCTACTGCATGCACC
CAGAACCAAAGCCAAAGCCTCCAACCCAGGCCGGCTGTGG
TGGCTCACACCTGTAACCCCAGCACTTTGGGAGGCTGAGG
AAGGTGGATCACTTGAGGTCAGGAGTTTAAGACCAGCCTG
ACCAACATGGCGAAATCTTGCCTCCACTAAAAGTACAAAA
ATTGGCCAGGCATGATAGCACACACCTGTAGTCCCAGATA
GTTGAGAGGCTGAGGTGGGAGAATCACTTGAATGTGGGAG
GCAGAGGTTGCAGTGAGCCAAGACTTTGCCCCTGTACTCC
AGCATGGGCAACAGAGTGAGACCCTGTCTCTGGAAAAAAG
ACAAAAAACAAAAAACAACAACAAAACGAAAGACGCAGTG
CCCAATCCGAACACCACAGACGCATCTTCAGGAAAAGTCC
TCCCCTATGAATGCAAATTCTAAAAACTGGAAGGAGCGTA
AGTCACCATCTTAGGAGGAGAAATTAAAAAATAAGACAAA
CAAATTAAAATTGAATAATAAGTAATTGGAAGAAGCAATT
GTTAGACCAGATGTGCAGACATCAATGTAAGGACACACAA
AAAATGACAAAACAAGGGCACACGTCTCCAAAGAAACACA
TTAATTCTCCAGCAACAGATTCCAAAGAAAAATTTATAAT
GTTTTTCTTAATTAAAGAATCCTGACCTAATCCTGTTTGG
TCAGGTTAGCCAGAATCCCCCTTACCCCAATGATCCCCTT
GGTAATTCTCCATCCACCGACCCCTGCACTGTTTCACAGT
TGCCCATGACGTATTTGGAGCACTGAGCCTAATCTTTCTC
CCCCAGTGCAAGACCTGGCTGCAGTGGTCCCTACACGTAT
CACATGGTCCTGACCAGTCTCCCTTACTGGGCGTTAGTAA
GTATGACTGAGTACCTTTTTCTTTAGCAGTAGGATCTAAG
CACAGGACGTTTATGTCACCACAGCCACCTTAGGCCCAGA
ACTTCTGGCCAGTGCCTGTTCTTGGAACGTCACCCGCCAT
ACAGATTGGGTTGCTCTGGCCTTCTTTTCGACTCTTAATA
TTGCCCAAAGGGATTCACCACCACTTTCAGCTTCATAGTT
CTTTGCTTTCACCATTCTGAGTCAGTCGTCAGAGAACAGA
CTATCATAAGTCACTCAAAATCCAAAATATGACTCTGATA
TTAAGTTACACTGCTTACGCCAAGTCAATGGTCTTGCCAA
GTGTGGCTGGACTCTGGAGGTGACTTCATGCACAGATGTT
CCCAGCATCTTCTTTCCATGCTCAGTTAAGCAGGGTAATT
TCCATTGGCACAGAATTTAAATTAGTTATTTTCAAACCAA
AATTCACATTTATTTTTCACCTATCACATAGCTCTCTCTA
AATAACAAAGTAAAAACACTTAGGCAGATAGTCTGGGTGG
GGAAACCGGGGCTGGATTTCACCGTCACTCATCATTAGCC
TGACAAGTCTTTGAGCCAGGGACCGAACACTCCGGAACCT
TAGCTGGCTATTTGTTATTGAGAGCACCGACTATCAAGAC
CACTCTACATATAAAGTAAGTGATGAAGGATATACAATGA
CGTCTGAGAAACTATACAAGAACTGAAAAAAAAACAAGGA
GGCACATTGTTTCTGTACCACTCATTACCTGCAAACCAGG
GGGTGAATAACCCAAAATACTAGCGAGTCCTTGGTAGCCA
ACAGCTGCTGCCTTCCTTGGTTACACAAAGACGTGTGTGA
ATTATCCCTTCAGTGGTCGCTTTACCATGATGCACATTGC
ACTTCATGTCTCTTTGAAAAATGGTTTTCATGAAATAGGC
AGTTTCTAACCACTAAAAGTCTGAGTGTGCTGCCTGTGAT
CTGACCTTTGAACTCTCCATGTTTCCTCAGTACTGTTCTT
TTCAATGATCACCGCTCAGTATCACTTTCACCAAGAAGAA
ACATCTACACTTTCTAATTCGTGAGATTCAGTCACTCTAC
TCTTCAATATTATAAACAGGAGTCAACTCCTTTTCTTGAG
TTATATACAGATTTAATTATTTTTAATAAAATAACAAAAT
TCCAAATGATCCTTTCTTTCCCTCTAGCTTTATTTTGCAC
AAATCCTCTCATTTCCCTCCTACATCAAAACACAATATAT
TTACTAAAGGAATCAGGATTTGATAATTACAGCAAACACA
ACAGCATTTGCATATGTGAGGTTTCCAACTTTGAATTCAA
AGACAATGAATAGCAAAATAATTCAAATTAGAATTAATCT
GCTGTTTCTGAAAAGAAAAATGTTAGCAATGACAGGAAAA
GAAATGTTGGTTTCAAAGAAAACGAAACAGAAATATCCCT
AAATAAAAATTACGACTATGTATCTATTATACCACCATAA
AGCTGGGGGGGAGGGAGATTATTACTGTAAAACCAATTTG
ACCAAAGCATTATCAATAAAAGACCACACAGCTGAAAGGT
AAGGATTACTTTGGGAAATGAAGCAAAATCAAACACCAGG
AAACAAGGCATGAAAAGAAAAGGATTAAGGGAACAAATGA
GTTGATGACAAAAAACTTACAAAGACCAGGAGGAAAAAGA
AATATGAGAATTACTGATTGTAGCAGAGAAAAAGACTGAC
AAGCACAGGAAAAAAGGACGTTTTTACAGCTGCCTGATGA
TAGCTCAGGCCACCGCCAGCCTAACTAAATGAATCAGAAA
GCCCATCCTCAGACGCAAATGAATGAAGAGGCCTACCGGG
AAAGGCTCGGAGCACTGGTTGATGGGATCACTGCTACCAC
TGTTGTAATGAAACCAACTTGAGAAGACTGAGATACTGGT
TCCCCAAGCTCCTTTTAATGACATGCACACTGCTCCTAGC
ATGTCTCACATGCCGGGCAAAAGGCAGGCTGAAAGCCAGC
CTAACGTGTTATACAGTGTGATGGAGACAGACCAGGTTTT
GACTCAGCTAAAAGCAGATACAGCAGTGGCTACGCACTAC
AGCAGAGCCCCGGAAAACGCTTAGTAAAATGAGCCTTAAC
TCCCCAAATGCCCTGAAGCGCACACGGTGTTGTGTCTCGG
CCAAAGCTTCCAAACCACCCAACAAGGTTTCCTTGTGCAG
GGGATGGTGTGTAGATGCTATTTGAAGGCGAAGACTGAAT
ACCTTTAGTTTTCATGAAATACTAGATTCCAAACCGAAGG
GGAATTATCCAACAGAGGAGGTGGCAATTAGAGGCTGAGC
AGGAGGCCTTAAGAATCTAGAAGGAATTTGGTTGGCATGT
AATCATGAAATCCCCAACACACCCCGGAAAGTGATGAAAA
TAAACACCTTTGGGTAAAGTGTTATTTGCTCAAAGAGGAA
TTCCAGACAGTTAGAGCTCTTCGGTCACAGTACGCATCGT
CGGTGTACCTGGAGGGAGACACAGCAAGACGACCTTGTTT
TACTACCTTTACTTTACTTCACTACACAGCAGTACGTGAA
CTCCGACGACACCAACATCTTGAACTAAAAATATTTTTTT
CGGATGTTACTCTAAAAAAAATTAAAAGAAAGTGAGAAAA
AAACAAATGTAAAGTAAACTGGCTTAAAAATAAGGTTTGG
TTTTAAAAAATAAACACAGTAACAACAAAAAGCCCACATG
CACTTTCCAAAGTATGTTCCATGATTACTCCTGCGTCTGT
TCTTCAAACACAGGACTTTTCACAAAGGAAGCCTACATGT
TCAACGCTGAGTAAGATTAAAATGTGTTCAGTTCACTGTA
CCTCCAAAAACACAACAGAACTTCAGAAAGATTTACAACA
ATGATTATTACTGAAATTTTAAAAAGGATTTTCTGTGTCA
CTTTGTTTTGGTCTGATAATCTCTTAACCTAAAGCAGAAA
ATGAAAGTAATACTTCTAAGAGAAATGCGACTAACCTGAA
GTGTAGGCCAGATGCCACCCTCACACCTGTAATCCCAGCA
CTTTGGGAGGCCCAGGTGGGCAGATCACCTGAGGTCAGGA
GTTTGAGACCAGCCTGGCCAACACAGAGAAACCCTGTCGC
TACTAAAAATACAGAATTAGCTGGGCGTGGTGGCACATAC
CTGTAATCCCAGCTATTTGGGAGGCTGAGGTAGGAGAATC
ACTTGAACCTGAGAAGCAAAGTTTGCAGTGAGCCGAGATC
AAGCCACTGCACTCCAACCTTGGCAACAAGAGCAAAACTC
CGTCTCAAAAAAAAAAAAAAGAGAAACTAACATGAAGTGT
ATGAGGCACTTTTACACATTAACTCACTGCTGTAATTAAA
TCACAAATAAATGGTCAGTATCCTAAGGGATCAATACTGT
GTTTAGGAAAAGTATATTTTTCCTTAGTCCTCATACCATT
TGCCCTGGTATGAACACTTGCAGGAGTCAAACACCGTGAC
TCTTTCTCAGACAATGTTTTAAAGATGCTAGTTAAAATGT
AGTTGGTATCTCCTTTCCTAAGTCAATATGGCAATTATAC
AAATCAAAATTGCAGGTGAAGATGAGCCAGAGTAGACAGG
AACAGGCCAAGGAAAAAAGGTAAGAAAAAGGGAATGTAAA
GAAAATGTTAGGCCAGATGCAGTGGCTCATACCTGCAATC
CTAGCACTTTGGGAGGCCAAGGCGGGCAGATTGCTTGAGC
CCAGGAGTTCGAGACCAGCTTGGGCAACATGGTGAAACCC
TGTCTCTATTTAAAATGCAAAAACATTAGCCGAGCATGGT
GGCACACATCAGCAGTGGCAGCTACTCAGGAAGCTGAGGT
GAAAGGATCCCTTGAGAGACCAGCAAGCAGAGGCTGCTGT
GAGCCAGGACAGCGCGACCGCAGCCAGTGTCCGGCCGTGG
CAACACAGCAAGACTCTATCACAAATTGCGTTTCTAACAA
GAGGCAGTTATTCCAAATCCATTCCAGGACAGCGCGACCG
CAGCCACTGTCTGGCCATGGCAACACAGCAAGACTATCAC
AAATTACGTTTCTAACAAGAGGCAGTCATTCCAAATCCAT
TTACTAATCGGGTCATGTCTCTGTCACCTCACATTCATCC
CTTTCTTTCCATTTCCACTGAAGTTATTTGTCTCGTATAT
TCGTGTTCTCTGACTTGCATCTTTCCAAACCAGTCTCTCT
GGTCCCTTTTTCCAAACCATTCTTTAAACTGTCATCAGAT
TTTACAAAAGGGACATAGAGGATGGACCCAATAGTGACAG
AATAAAGACAAAACTCTCCAGTGTGACATCAAAGGTCCTC
CATAATCTCCTCCCATCCTGCCTTTCCCTGCACGCAACAC
TCAATACATATTTCAGTTATACTGCCTTCTCTGCCATTCC
CAAGTTGGGTTGTGTGTCCATGTGGTTTGGTATCTTTTTG
GTAATTTATTTTGCATCTGAACTCCAGGTCATAGGTTTTA
TATCTTTATTCATGTTTCCTCTTTTAAAAACAGCGTTTTC
ACTATTGATATCACTTATAATTTTACTCATCCTTTAGGGT
CCAGCTTAAATGTCACCTCCTTCAAGAAACTTTCCTACAT
CCTATTAACTCTACCTGATACCCTGAGTACTGATAGAACA
GTACAACATCCTCTGCACTCCCCTCCATCTCATTCCTTCT
GTACTGTCCAGAGGGAATCATCACCCTGATTTCATGTTTT
GCACTCCCTGCTTTCATAACAGTCTCACCCATATGTATGT
ACAGTACTTTCTGGTTATCCACAGTTTCGCTTTCTACAGT
TTCAGTTATCTAGAGTTAAACCCAGTCCAAAAATAGTAAG
TATGGTGCAGTAAGACATGCTGAGAGAGAGAAATGGACAC
CACATTCACTTAACTGTTACTACAGTACACTGTTATAGCT
GTTCTATTTTAGTATTATTGCTGTTAGTCTACAGTGCCTA
CATTATAAATTAAACTTTATCATAGGTATGTATCCATAAG
AAAAAACAGTATTCGGGAGGTTTGGCACTATCTGTGGTGC
CAGGCCCTCTCTGGGGGTAGTGGAATGTTATCCCCCATAA
ATAAGGGGGACTAAACAGCATACTCTTGGCTTCTTATAGA
TGGAATCATACCGCATTTATAATTTTGCAATTTGTTTCGG
GGTGTTTTTCACTCAACATTATAGTCCTAAGATTCATTTA
TGTTGATGCCTAAGCTGGTCTCGAACTCTTGGGATCAAGC
AATCCTCCTGCCTGGGCCTCCCTAAGTGCTGGGACTATAG
GGGTGAGCCACCATATTTTGCCTCATATTTTCTATACTAG
CACTTACTAATGTATATGGCACATAGTATATACTCTCTAC
AATAATTTTTTTAACATAAACACATTTGAGAAGAAAACTT
ATGTCTGATTCATTGTGGCCTCCTCACCCTTAAAGGCCAG
CACATGCTCAGTTAAGATCTGAGATACTCGGCCACAAATC
CATGTCAAGGTTTTGTGGTTTTGTAACTTAAGGCTAGCAG
GGGACAGCCAGAAGATAATCTGAGCTGACACAAGGGAGGG
AACAACACAGGAAGTGTGATGAAGTCAAGTGCCTCTCCAA
GCTCGGCGGGCAGAACCTGATTTTCTATGAGACCAATTCC
ATCTGCTTACTTCTGAGTCCTACGAACCACTGTAGTTCAC
AAGAATTCCTTTCTTCCCCTGTGACTCACTGTCTCTCCAT
CCTCAACTAAGTCCTTCTCCCTGTCTCATCTCCCTCCTCC
TCCTCCTCCTCATTTACTACCCCACTCCCCTACACTGGAC
ATGAGCCTGCTATGGTTCTCTGGGAAGGACGTAGTGACGC
TGGTAAAAATTCACTTCTTGATTTCCTTCCCTGCTTTCCT
ATCTCAAGTTCTCACTTCCAGGGAAGTCATCTTCCAGCAA
CTTCTTCCATTCTGTTAGAACAATGATTTGTCTCTCACTA
TGCCATCCTCTGGTTAGATCATTGCATACCCATCTTAAGG
CAGTCCATCTACCCTGCTTACTGCCTTTTTGGTGTATTTG
ATGCCAGCAGAACCAAAACCCTGGAAAACTGGTCAGCATC
CCAACATGTTACTAAACAATTTCTCGTTTTGCTACACTAG
AAACTAATCCTCAGGGTAACACTGACAGCGAAGATGCAGT
GTAAGACAAACGATACCAAACCACCAAGAGGCACGTATTT
TTCTGCAGCACTAGCCAATTACTTTCTAAAGAACAGATAC
TGAAAAGGAATTAAATCCAAAAGTAAAGAGACGACTGCTA
ACTACAGATAAGTTTTTCCATGAAATTGAGCAGTATTCAC
AGTTCATCTCACTCTGATTTCATTTTATTACAGTTTAGAC
CTGGCTAGCTAAAAAAAGAGAAAGACCATCACTTTGACAC
ACAATAGATGCAAAAATAAAGCTTACATGTCACCCTTTCT
TTCATTGCTGTTTTCAATATTCAATCATCCCCCTTTCCCT
TTCCCATCACTGACTATACTCACTCCCTCAGTAACATTTT
TCTTTCCTCTCTTTGAAAAAAACCTAGGTGGAAATTAAAG
TGTGGCCAGTCCTCACTCCTTAACCTCAACTTTTCTTTCA
GCATGCATTTTTCTAATTTGAACTATCATTTCACTACGAT
GACTCTTTCTTTTCTGAATCTTTCGTAGCATTGCCGTATT
TCTTACACCTGCTTGGATTAATGCACACTCTCTGCTCAGG
ATATATTGTGTCTATACTTGAGTAAGCACAAAACATCTCT
CTCATATCAATACTGTTTCCTCCATGTATGTGGACCAAGT
TGAACAGCTTCCCTGATCCTTTGTCTACTTCCTTTCTCTT
CCAAATATCCTCATCACCTAACTCTTAGGCTGGTAAAAGC
AGGATACGTAGAAAACTCCTAACTCACCTTCCTCATTTTC
TCTATGAAGCCTTAAATAATAAGGGAAACCTTTACTTTGC
ACTTAATTTGACTCCAAAATGTAGAATTGTGTGGTTAGAT
TTAAAAAATGACAGAATTCTTGCAAGAAAATGTTAATCTA
ATGTTAGAATTCATAGCAGTCAAACCAGGGATGCCGAATG
TAATTATCACAGAGACTTTGAGGGAAAAAAAAGGGGGAAA
CGAAGGTTTTATATCTGCAATGAGCCAGGAACTTTAAGTT
GGGAGAAGTTACTATCACCCTCATTTCACAAACGAGGCTT
CTAAGGTTCAAAGAGACTTAATAGTGGTGCCAGATACGGA
ATCCAGGTTTTTCTGATCCTCATGTCCCAAAGCAGGACAA
GTTAAATCTGAAAGCATCTTAAGAGGGATGAGCTCCGACA
ACACAAGCATACACGACGCAGACTGCTTACCAACCAAGGC
CCTTCACACTCTGGCTTCTGCATCCTCTCATCACTGGCCA
CAAATCTCCCTTTTCCCAGGCCTACAGAACAGCACTCGCT
GTGAATGTAAAACGCTGCGCTGATGAATGTCTTTGCACCT
TTCCACAGGTTTTTCATTTGTGTAACTGCCCTTTTTCTTG
CTTCTTCTATCTCCTACTCCAAAAGTTAGCTCAAGGGTTG
CCTCCTTCAGGAAGCTCGTCTTCCTTCTCCAGTCTCATTT
AGGTCCTTCTCTATAGCGAAGTACATATCCCTACAATATC
ACTCACCCCACTCAACCGTAATTACTGATTTACTTGTCCG
TTTCGTTTACTCCTAGGGTTATTCCTAGAAAGAAGAAACG
ACATTTTCTTTGACTTTGTATCTCTTTCGTATAGCACAGT
GACTGACACATCACAGGTGCTCAAGGCCCCAAATGAAGAA
CTGGGACAGAAATCAATGGGTAGTATACCTGGGATCGCCA
TCCTTGGGGGAATGGGCTATCTCATAAACCAGTATTTAAG
CAGAGGCTAGAAAATAACCTTTCAGGAGCATTAAAAAACT
TTTTGAGATAGTATCATTCTGTCCCCCAGGATGGAATATA
GTGGCATGATCTTGCTTCACTGCAACCTCCGCCTCCCACG
TTCAAGCGATTCTCATGCCTCAGCGCCTCCCGAGTACTTA
GGATTACAGGCATTTGCCACCATGCCCAGCTAATTTTTTT
TTTTTTTTTTGGTAGAGATGAAGTTTCACTATGTTGGCCA
GGTTGATTCTGAACTCCCGGCCTCAAGTGATCCAACTGCC
TCAGCCTCCCAAAGGGCTGGGATTACAGGCATGAGCCACT
ATGCCAGGACAAGAACTCAACACTAAGTGAGGAGCAGTGC
TAGGAAGCCAAAACATCCATTCTTGCTCTGCTGTTCTATG
GCTCCAGACTGCATCAAAGTTTTCTGATAAAGATGAGCCA
ACATCTCAGAAGATAGTATGATACAATAATAACACAGGTA
TCATAGTTAGAAAACCTGGGTTCTAGCTCTGACTTTGTTG
TGTGATATTTGGTAGGCAGTCCCAAAAGTCCTGGGTCATT
TTATCTCAGTTTCCCTATTTATAAAACAAAGCGTGAAAGG
AGGGCTAGCGGGAGGTGACGAACTAGATGGTCTGTTAAAT
GCCTTCCATGTCTAAGAAAAGCACCTTATTTTCCCATTGC
TCACTGTGTTCTCATGCGACACCCCTGAAGGTCTCTGCAG
GCTCATCTTACACCAGCGCCATCTTCCCTTTCTCTAAATA
AAGTGTAGTATCCACAGGAAAGAAATGAGTAAAATCTGTA
TTTTTTGAGTCTACCGGACAGCATAACTTTTTTTCTCTTT
TTTCATTTTTGAGACAGGGTCTTGCTCTGTTGCCCAGGCT
GTAGCACAGTGGTGCCATCATGGCTAACAGCAGCCTCAAC
CTCCCAGGCTCAAGCATCTTCCTACCTCAGCCTCCTCAGT
CACTGAGACTGCAGGTGTATCCCATCATGCCCAGCTAACT
TTTTTGCATTTTTTGTAGAGACAGGGTTTCGTCATGTTGC
CCAGGCTGCTCTCCAGCCCATAACTCAAATGATCCACCAG
CCTGGGCCTCCCAAAGTGCTGGGACTACAGGTGTGAGCCA
CCATGCTCAACCACATAACTTTTTACTTAAAAATATTAAT
AAAACAAAAGAATGCATGTAAACTCTGAGTCCAAAGGGAA
ATTGGCATTGACTTCGAAAATTTAATAAGATACTTAGAAT
TCAGAGTTAGCACATGCATACTTGGCTTTGCTTGATGTGA
AGGTCTGTGATATGTAGTCATTTGTTATTTTATTGAAGAT
GTTTGAATCCTCCTTATCATACGGTTGATGTCCACAGAGA
AAGACTGATTCACGTGGCTTTGCTATTATAGGTTCTTTGT
CATGAAAGCAGACAATTTAGGTAAAGCGACAACAACCTGT
TTTTCTGCCTGAAAACGACCCTACATGAAAACCAACTGAC
AGGGCTAGTGACAGAAATGAATCAATCTAAAGAATGGGCA
TAGGTCTGGGTGTGATGGCTCACACCTGTAATCCCAGCAC
TGAAAACCCCATCTCTACAAAAAAAAAGACAAAAATTAGT
CAGGTGTGGTAGTGTGTGCCTGTGGTCCCAGCTACTCAGG
AGGCTGAGGTGGGAGGATCACTTGAGCCTGGGAAGTGGAG
GTTGCAGTGAGCTGAGACCATGCCACTGCACTTCTGCCTG
GGTGACAGAAGCCAGACCCTGTCCCTAAATAAATAAATGG
CACTAATTAGCTTTATAAATTACTTTAATCCTGAATATAT
AGAATCATTACACATTTAGAGGTATTAACTTTTTCACATA
TATATTTTTCACGGAGGAAAAATGAATGACATAGCCATTT
TCACATTTGGAATTCATAACTCCCTTGGGACCTATTCCAC
AGGAAGGCCTAACCTCCTTCTCCCCTAAATCAACTCAATT
TGTTGAAATTCTTCCATATGCCTTAAAACTACTGAGGGAA
GGCAGTGTTAGATGGGTTTAAATGTTTGTCGGTATCTGAG
AAAGAACTACAGTCAGTCACAAAATAAAGATGGTGGTCTA
CTGTAAATTCTGCTCTCAGGCGCCGCCACGAAGGCACTGC
TCTTGTGCCCGTCAGGAGAGCCACACCTGCTCACTCTTCT
CATATGAACAGAGCCAGCCCTAATTTCTAGGAATATTTTC
AACCCCAGCGTCCTCCTACATTTTCCACTTCCTGACATCG
GTCTGCTAAGAGAAGGTATCTGGGTTGTAAGTTCAATTTC
AAGGGCAATGAATCTTTAAAGAATACAGTTTATCTTGTCA
GTACTTTATATCTAAATTTCCTTCTCACCATCTCACCCTA
AAATATCAGCTTGCATAAGACACAAAGGAAGACACACAGC
TGCAAGTGTTCAAGGTGACTAGGAAGGAAAAGCAGACAAG
CCACTAATCAGCTCTCCAAACTGGACACTCAAACATGAGA
ATCGAACCTAAGAGCCAACCTTCTCTTCTACGTGTTGTTT
CCGCAACAGTTTATGTCAGGAATGGAAAATTTAAACACTG
CCATAAATTCCATTGCTTTCCCCCACTCCAGCTCTTAAAA
ATGTCCTAGATGTTAAGATGTGTAGCCTAAGACAGTGGTT
CCCACACAGTGCTCTAAGGACCCTGTGGAGCCAGAGTCAC
ACAGGATGTATCAACAGGAGGGGTCTGATGCCTCTGAAAC
ATTTTACTGTAATTAACACTCATTATGAGAATAAGAATGT
AAGCTCCAGGAACGCTGGGATTCCTGTTTCCTCACTGCCA
TAACCCTGTGCTTTTAAGAGGACCCAGAATATAGTAAGCT
GCTTGATAAGTGTTTTGACTGAATAAACTGCATGTTTATT
ACAGCTGGGAACTGGTTTAGTTGATTTTCACAGCACCCCT
ATGAGGCATGTACAGTGGTTATGCTCACTTTGCAGATGAG
GAAACTGAGGCCCAGAGCACCCTGGCAGCTGGCCTTCCAG
TCCCTCTCTAAACATCGTACCACACAACACAGCCTCCCAC
GTGAGCCTGCAGCTTTATTTCATGTTTTACATGAGGTTTC
CCACCATTTGACTGAAGAAAGGGTTGACGTTAGCAAGAAA
AAAAACCCCAACATTTAAAAACCACTGACTCTATGGTGAA
ATCCAAAGGCTGCAAGTAATAAATCTCACTCCTTGCTCTA
TCTTTACCACCACCCTTGGGACTTCATGCAAGTGGCTTAA
CTGCTCATTGTTTCAGGTCCCTCATCTTATCTTATCACTG
ATCTTTCAAGATTACTGTATATGAACCGATTAGAGAATCC
TGATGTTGTCAGAAACAGAATTCTGCTGATGTTGATCCCA
GAACTGTGAAACAAGGGTATGGTTGAGATGATCGGTAAAC
TCTTTCTAAAGTTCAATGCCTCGTCGTGGAAGAGCTTGCA
CAGTGCTGTCCACATGGTTATTTTATTTCTAAATGTCCTT
TCGAACTAAACAAGCCGTATGGTTTTAGATTTGGTAGCCA
CAGCCTGGCTAAGCTCCCATCAACATGTCAGCCTGATGAG
GTGGAAGAGAAGGAGAAACAGAAACTTGCCTGTGGGTTGT
GTTGAACAATAAAGAGACCAAAAATCCTGTGCCACAGTCT
GACCTCAACAAAGCCAGTCACCTCTGTGTTTCACTATGTT
TCTAGAAACATCCACAGAGGAGAAACCACAGTAGGCCTCA
ATACATGACAACGCTCTTCAAGGGCTTACTTCTGACACGA
TATTTTAAACAAGCAACAAAAAACAAAAACCAAGTTCAGA
TCTTGCCAGAAATGGGGATTTGACTTAACTATAAAACAGT
CAAGGGGAGTTTATCGGGTTAAGACATGAAGTCTTTCTCT
ATAAGCTCTGATAAGACTAGAAGCCACAGGGCTGCCACAC
AGTCACGGCTGCTGGCCTTGTGTCCAGAAAAAATAAAAAA
GCTCAAAGCCCCATTTTTCAAAACAGGACGAGACTTCTGG
TTTCTGGTCTGGTATGTAAGAAGCTCAGAAGTCACCATTC
CATCCTAACAACAAGTACAAAGCTAAACAAACTATCAGTT
ACTCTTCTTACATATTTGAGGTGCTAGATATGTTAATTAG
CTTAATTTACTTATTCCCCATTGTATTAAAAATTCACAAT
ACCACTCTGTGTCTTATAAATATACACAACTATAATTTGT
CAACATACAATGTTAAAAAAACACAAAAAAAATTCTTAGA
TCTGCCAAAGAAGTAACGTGACAGGGCAGGCAAGCTGCTG
CCCCCAAGACCAGAGAGACAGAGACGGGCATGCAGAGAAC
TGCAACCCACTACGACAGTCACCTCCATGGAACCACCCTG
ACTTCCAGGGCGGTCTCAGAACCGAGGTACTGAGAGGAAG
CCAGGAATTCTCAGAGAAGCACAAACCTATACTGTCTTTT
GCACAAATTCAGAAGACAAACTGTGTGGACTAGAATGATC
CCAGACGTTCTTGGTTATGTTGGGTTAATTAGGCTGAACC
GGGAAGATGGGTGGGAGAAGTGAGTGACGCTAGTCTGGGT
ACTGGTCAGTACCCGGTAGAAACCTCACTTGTACTTGGCA
TATTGCTGGAGGTCTAGAATGAACAACTCTGCGTTTAAAA
CTAGAGGTGCCCACCATGCAGAGCAGGGAAGAAGACACTT
TTTTGAGTTTTCTTCCAGGAGCGCTCGCAGGGCCTCCCAG
TGAGTGTCAGAGAAAAATCCCCTGATGCTTCCAGCAGAAA
AAGGAGGAAAGGAACCATTTTGAAAAAACATCAGATCAGC
ACCACTGGAAAAGTAAAAAAGAAAAAGAAAAAAACAGCAG
AGAATTATATTCTTAACAAGGTTTGCCCTCTGCAGAGAAA
CCAACCAGACCCTCACTTGCTGGGGCTTTAGCAGAGCCTG
ACCTACCTGGTGAAAGAAATACCCAACTACAGCCCACTCT
GGTCATCCTGCCCCACCAGAGAAGAAAAGCGAAACTGAGA
AGCACCGGGCGAAGTTCACACACAGTCCGGGGCACAGGCT
TACTAAAAGACGAAGACCTACTCGTAGGACTACAGCACAA
TTCCATTCTCTCCGCGTTAGTCCACTCTGCACTGCTGTAA
AAATGTAACAAATGCTGGATAATTTTAAAAGAAAAGAGAT
GTATTTGGCTCATGGTTCTGCAGGCCATTCATGAAGCATA
GTGTGGGCATCTGCTTCTGATGAGGGCCTCAGGAAGTTGA
CAATAATGGCAGAAGGCCAAGAGAAGCCAGCATGTCACAT
GGTGACAGAGGGAGCAAGAAAAGGGAAGAGGTGCCAGACT
CTTAACTAGCTCTTAAGTGAACTTACAAAGTGAGAACGGG
CTCATCACCAAGGGGAGGGCACCAAGCCATGCATGAGGGA
TCCACCCCCATGACCCAAAAACCTCCCACCAGGCCCCACC
TCCAACACTGGGGGTCATATTTCAACATGAGATTTGGAAG
GGACAAAACATCCAAACAGTATCACTCCCCAACAAATTAC
CACTGCCCACATCACTAAAGACCCATTCACCACAATTCTT
TCTACCCATGACATCCACCTTTCAGCAAAAACTTACCAGA
CACGCTGAAAGGCAAAAAACACAGTTTGAAGACACTGAAC
AAGCATCAGAATCAGAGTCAGATACGACAGAAATATTGGA
ATTATTCAACAAGAAAATCTTCTAAATGATTAATAGGCTA
AAGGCTGTAATGGAAAAAGTACACAGGAAAGAACAGGCAG
ACAAATGCAAGCAGATGAAAATTCCAAGAAATAGTAAAAA
AGAAAAGCTAGAGATCAAAACATTAAAATAGACTTGAATA
CTAAGTTTAACAAACTTAACAGTAAACTGAACAAAACTAA
GGAAAACTCTCTCAGCTTGAGGATATGACAACAGAAACTT
CTGAAATGAAAAAGCAAAGAGAACAAAGATTGAAAAAACA
AAACAAAATAGCCAAGAACTGCAGAACAACAATGAAAGGT
GTAACATCCATATGAGAGGAAGACTAGAAAGAGAATGAGG
AGGGAAAGAAACAGAAGAAATAATATTCAAAACAGCAATG
ACCGAGAATTTCCCCAAATTAAGGTCAAACACCAAACCAC
AGATCCAGGAAGCTCAGAGAACACTAAGCGGAAGCCAGGA
AAACCACCTCTGGGCATATCACATTTACGATTAAGAAAAT
CAAAGATAAAAAAAATAAAAAGAAAATCAAGGATAAAGAA
AATAATCCTTTAAAAAAAACAACAACCCGGGGAGGAGGAA
AAAAACCCACACACACACTTAAGCGGAGGTAAAAGACAAA
CTTCCATTTTCTCATTCTTAATCAAGCACACAGTATCTTT
TTCAAAATAATAGCAACAATTTACTCAAGTATGCATGTAT
ATATATGCTTATGTATAAGTGAATGAATGACAGCAATGAT
TCTAAAGATGGGAAGCAAGAACTGGGAATATTTTCTTATT
ATAAGATATATGCACTACTGATAAAGCGGTTTAATATTAT
TTGAAATTGGACTTGGATTACTTGTAAATGTATACTGCAA
ACTCTATGGCAACAATTTTAAAAGCAAAAAGAAGTATAAT
ATGCTATAAAAAGAGAAAATAGCATCACATAAAATGCAGC
TTTATTCATAATTTCCAAAATTTGGAAGCAACCAAGATGT
CCTTGGGTAGGTGAACAGGTAAACTGGTACATCTAGACAA
TTATTATTCATCACTCAACAGAAATGAGTTATCAAGCCAT
GAAAGGACATGGTGGAACCTTAAATGCATATTACTAAGTG
TAAGAAGCCAATCTGAAAAACTTTATACTGTAACTGTATG
ACATTATGGAAAAGGGGAAAGTGTGCAGACAGTAAGAAGA
TTTATGGTGGCCAGGGATCAGAGGGGAGGGAGAGATGGAC
AGGTGGAACACGAAAGACTGTCAGGGCAGTGAAACTAGTC
TGTATGACACTATTAGGTGAATGCACATCATTCTACATTT
GTGCAAACTCACAGAACATACACCACTAAGTCCATAGTCC
ATGTAAACTATGGACTCTCGGTGATAATGATGTGTCAATA
TAGGTTCATAAACTTTAGCGACAGTACCAATCTGCTTTAG
GAAACTGATAATGGTGGGAGACATGGGTGGGGTGGGGAGT
GACCAAGGGTTATATGGGAAATCTCTATGCTAAATTTTGC
TGTGAACATAGAACTGCTCTCAAAAAGTTTATTAATTTTG
TAAAGGATTTTTACACAATTAAGCCTTTGACAAATATTTT
CCTTCTTCCTTCTTCATCACAATTATTTTTCTGCATTTTG
CTATTTTCTTTGTAAATTTATTTATTTTAGAGACAGGGTC
TCAGTCTGTTGCCCATGCAGTGGTGCTATCATAGCCAGCT
GTAAATTTGAACTCCTAGGCTCAAGCAATGCTCCTACCTC
AGGCTCCCCAGTAGCTAGAAGTACAGATGCCTGCCACTAT
GTCTGGCTCATATTTTAGTTTCTTTGTAGAGATGGGGCCT
CACTATGTTTCCCAGGCTGGTCTTGAATTCCTGGCCTCAA
GAAATCCTCCCACCTTGGCCTCACAAGGGGCTGGGATTAC
AGGCACACGTCACTATGCCTGACCCAAATTTGCTATTTTC
TAGAACATAATATGCACACATTAAATGTGAAAAAACAACA
GCAAAAAGAAAAATAAATCAACAAATTTCTCCAATTATGA
CTAAAATCATGGACTATTTCCTTCTAATCTTTTTTACAGG
CTGATTTTTAAAAATATTATTTTAATTAATGGAGAATGTA
AACCTGAGTGCTAAAAATCTGGCCCTTGGGAAGACAGGCT
TTCAGATAATCCAAAGTCCTTACTCTACTCCCAACCTCTG
CTACACCTGGTTTTTTGGGCCTCTCTACAGAAACCCTAAC
TCTGAGATAAGGGAGCACATTCAAGGTTGTAGGGAGTAGA
GGGGAGGATCTCATGCAGCTTTCAAACACTCCTTTTCTTT
TAAGGTCCCCATATGAACCTATCACTCTTCAGGACCTCAC
TTCATTAATTTCTGAGCCTTTCCAATGTTCTGCAGGAAAT
ATGCTTGCTCCTCATCAATACCCCCCACTGTAGGAGCTTA
GATCTCACCTAGCTCCCCGCCCCCGGTATTTCAGTCATCA
GAACTCATCAATACCCCCACTGTAGGAGCTTAGATCTCAC
CTAGCTCCCCGCCCCCGGTATTTCAGTCATCAGAACTCAT
CAATACCCCCACTGTAGGAGCTTAGATCTCACCTAGCTCC
CGCCCGGTATTTCAGTCATCAGAACTCATCAATACCCCCA
CTGTAGGAGCTTAGATCTCACCTAGCTCCCCGCCCCGGTA
TTTCAGTCATCAGAACTCATCAATACCCCCACTGTGGGAG
CTTGGATCTCACCTAGCTCCCCGCCCCGGTATTTCAGTCA
TCAGAACTCATCAATACCCCCACTGTAGGAGCTTAGATCT
CACCTAGCTCCCCGCCCCCGGTATTTCAGTCATCAGAACT
CCAATTGCTTTTTGTCTTCATTGGGGATCAATATTGTAAC
TACTTTCAGTTCCATCAAAAGTAGATTTTGTTTTTCCATT
CTTCATTCTCCTTGCCATTCGACGTGATGGATGATTTCTG
AGAGAAGAGGCAGAAAGCTCTCTATTCCATCAGAATTCTT
ATTCTCATATGGCACTGTAACACCACATTATCTTTATTAA
TATGGCTTTAGAATGTATTTCACTGTCTGGCAGGAACATG
GCCGTTTCAAATTTGACTGAATGTTTCTGAAAATGTCTTT
TCTATTTGTCTTTAAAGTTATGGGGAAGTTACCAGGTAAG
CTGGAAAGAAGTTCAGTATCCCAAACACCAATTTTCATAT
GTAGATCTTCCTATCAACTCAGACGGCACCAGGCACATAC
TGGTCAGTACCTGTGGCCTGATTGTGAACAAGCCATCTGG
GAAAGTCGGATGCATAGGGGCATTTACGAGAGTGGGGAGT
TGTCCCTGAAAAGCTGTCACACTGTGAACTTGTTTCCGCC
CGAGAGGCAAGAAAGGGTGGCTGGCCTGTGGTCACTCCTG
GCATCTCTACCTAGTAGCTTCCAGTCGACTTGGTTCGACT
GGAAGGTTCATGACCGGGCTGCTTCCTGGAGCCCTCAGAC
CAGAGGGCAGAGTAACCCAAGAACTGCTTCTTAATTAAAG
TCACAGAGACAAAAACCTAAACAGAGGGATAACAGCAGAG
GATTAAATGCAAATAATTCCATTTGTGACCGACTTCCCCA
AATGAAGTAACAGCAGAAAACAGCTTTCGGTGGAGTGGTT
AACTTAAGACAGCAGGCGGGAGAGCGGCACGAGCTAAGAT
TTTCATATTCCCATCGCTTACTGTCACTGGAGCTAAGATC
TTCATATTCCCATCGCTTACTATCACGGGAGCTAAGATTT
CCATATTCCCATCGCTTACTATCGCTGGAGCTAAGATCTT
CATATTCCCATCGCTTACTGTCGCTGGAGCTAAGATCTTC
ATATTCCCATCACTTACTGTCGCCGGAGCTAAGATTTCCA
TATTCCCATTGCTTACTGTCGCCGGAGCTAAGATTTCCAT
ATTCCCATTGCTTACTGTCGCCGGAGCTAAGATTTCCATA
TTCCCATCGCTTACTATCGCTGGAGCTAAGATCTTCATAT
TCCCATCGCTTACTGTCGCTGGAGCTAAGATCTTCATATT
CCCATCACTTACTGTCGCCGGAGCTAAGATTTCCATATTC
CCATTGCTTACTGTCGCCGGAGCTAAGATTTCCATATTCC
CATCGCTTACTATCGCCGGAGCTAAGATCTTCATATTTCC
ATCGCTTACTATCGCCGGAGCTAAGATCTTCATATTCCCA
TCGCTTACTATCGCCGGAGCTAAGATCTTCATATCCCCAT
CGCTTACTATCGCCGGAGCTAAGATCTTCATATCACCATC
GCTTACTGTCGCTGGAGCTAAGATTTTCATATTCCCATTG
CTTACTATCGCCTCCAGTGAATATTTAACTTTTGAGCATC
TACTTTGGGGCTGAAGAATGTTCCTGACTTCCCCAAACTT
CAGGTTGACCAGTACACCATAGGATTTATCCACAACCCTG
GAAATACTGTGGCAAAGTTACTGTTCCCTGAACCAAATAC
ATGAAAAGCCAGATTTCTCTACTCCCTGACAGCTTATATA
GATGATGGGACTTTTCCCTCAATATCTCTACTGTTTCAAT
TTATACAGTGCTGTCAGACTATTAGACCTAGCTGTGAGCG
CTTTAATCCTCACCCCAAAAACGGCCCGTCTGCTCACCAG
CCCCTTGCTGAGGCTTTCCACGGAGACCCTTGGTTCTCCT
CAGATGAATCTCCTCTCCACTCCCTGACTAAGCTGCGACA
TTCTCACCTCAGTGCCTTTGCCTAGGGGCTGTGGCTTCCA
CCTCAAATGACCTTTACCAGACTACTGGAATGACAATTCT
CCTTCAAGGCCCAAGAGCCTCCTATTTCAAAAACAATAAT
GGTTAGAACTTTTCATTTCAACAAAATGATGCAGAATTCA
CATTACATTGAAAAAGGCAGGTGGTGAAGGAAATTCAGTC
GAATAAATTTTGTTAACAATGCATCTCATATAAACCACTA
TGAGGTAAATAAAAGGAATGGACTTTAAAGTCAGATACAC
GTGGATTTAGCTACCTCGTCTGGCATCTTGGCATCCTGTG
ACTCTGGGCAAGGTATTCAACCCTTCTGGAACTGAGTTTT
CTCCTCTATAAGGACACATGCACACGAATGTTAATTGCAG
CACTGTTTACAATAGCAAACACCTGGAACCAACCCAAATG
CCCATCGATGATAGACTGGACTGGGAAAATGTGGCACATA
TACACCATGGAATATTATGCAGCAATCAAAAATGATGAGT
TTTTGTCCTTTGTAAGAACATGGATGAATCTGGAGAACAT
CATTCTCAGCAAACTGACACAAGAACAGAAAAGGAAATAC
CACATATTCTCACTCATAGGCAGGTGAGAAAAATGAGAAC
ACATGGACACAGGGAGGGGGTCTACTACACACTGGGGTCT
ATTGGGGGGAATGGGGGAGGGACAATGGGGGAGGATCTGG
GGAGGGATAGCCTGGGGAGAAATGCCAAGTGTGGGTGAAG
GGGAGGAAGGCAGCAAAACACACTGCCATGTGTGTACCTA
TGCAACTATCTTGCACGTTCTGCACATGTACCCCAAAACC
TAAAATGCAATAAAAATTTAAAAAAAAAATGGACACGATG
ATACCTGTGTTGCAAGTGTAGATGGACACAAAACACACAC
TTCCCATATTCCATTTAGTAACTCCATGCTGCCCTCGTCT
TTCCCACGTTGTAAATTTTCTCTTCTCAGGTCTATGTCTT
CCTCCTGTGCTATTCACCAGCGTAGGCTTAGTTCCAAGTG
CTGGTGGAAGGTGTGTCCATACACCATTAAGGAGGCAACG
CTCCCTCCCCTATCAGCGATAACGTTCTGCATCACAGGGC
TATGCGGCCTCCAGGCTTCAGAGATTCCTACGTCCTGTGA
AGGCGACCTCGAAAGAGTATGTGATTCTGATTTTCTTCGT
TCATGGTGTGTCACTCTGGTAGCACTGTTTAAATGGGTGT
CTATTTTCTCAAAACATGAGTACTCTTTGTTAAGCTGGAA
GGGGAGGCAAAGGAAAATAACTTTGCTAGATTTCTTATTT
AAATTGAGCACCTCGGATCAATTAAAATAAACACAGGTTC
GCTGTGAGAATTGACCACAATAGTTAAGCAATGACTATTC
AGTGGATAGAAGATAAAAACATAGCCAGTGTTAATAAGAC
CATCAACAGTAACACAACTGCACAACCGCTACTAACAGTA
ACACAACCGCTAATGACAACGCTGACCCTGTTCTGCCAGA
CCTTACAGTCCACATGCCTTTGAAGCCTTCGCCAAGATTT
TTCTCTACCGGAGGGTAAAAACCACTAAGCAAAGCCTGGC
TTGTCTGAGTCAGCTGAGTCTCACAGCCAGGGTATTTTTC
TGACCCTGTTTTCAGTGCTGAATTTGCCATCCTGTTGTAA
ATCAGTCAGCACAAACCCAGAAACATATCCACACAATCCT
TCAAAGAGCAAAGAGGTTTGAGGAAATCCAATCTAACCAA
AGGGGAGAAAGGCCAGGAATACAGATTCCTCTACTGAAGA
TAAATGGAATCTATCGGATGTGCACACAAATCCCTCAATA
AATAACGCCAGCGTTCCTTCGTGTTGTTTTGAAATTCAAA
CTACATTAAGAAAAGAGCAAGGTGTCTTGCTTTTCGTCAC
ACCACTAAGTCTGCACTCCGTCAGAATGCAATTAGCATTA
ACGGGAGATTTTATTACCCCTCTAAGAGTGTGTAAAAACC
ATGTGTCTCTAAAAAGTATTATTTTTGTTGACATTTATCA
TAAAGACTATTAACACGTAAAATGTCAATGTTGGCTTTCT
TCACAGAATTAGGAAAAACTAACTTAAATTTCATAGGGAA
CCAGAAAGAGCCGGTGCAGCCAAGACAATCCTAAGCAAAA
AGAACAACGCTGGAGGCATCACGCTACCTAACCAGACTAC
ACCATAAGGCTACAGTAACCAAAGCAGCATGGTACTGGTT
CCAAAACAGATATTAGACCAATGGAACTCTTTTACACTGT
TGGTGGGAGTGTAAATTAGTTCAACCATTGTGGAAGACAG
TGTAGTAATTCCTCAAGGATCTACAACCAGAAATACCAAT
TGGACCCAACAACTCCATTACTGGGAGTTATACACCCAAA
GGATTATAAATCATTTCTATAAAGACACACACACGTTTAC
TGCAGCACTATTCACAATAGCAAAGGCTTGGAACCAGCAC
TATTCACAATAGCAAATGCCCATCAATGATAGACTGGGTA
AAGAAAATGTGGCACATATACACCACGGAATACTAGGCAG
CCATAAAAAAGGATGAGTTCATGTCCTTTGCGGGGACATG
GATGAAGCTGGAAACCATCATTCTCAGCAAACTGACACAA
GAACAACAAAACCAAACACTGCATGTTCTCACTCATAGGT
AGGAGTTGAATGATGAGAACACATGGACACAGGGAGGGGA
ACATCACACACTGGGGCCTGTCAGGGGGTAGGGTACTAGG
GGTGGGATAGCATTAGGAGAAATGCCTAATGTAAATGATG
GGCTGATGAGTGCAGCAAACCACCACTGCACGTGTGTACC
TATGGTAACAAACCTGCACGTTCTGCACGTGTCCCAGAAA
TTAAAGTATTAAAAAAAGAGTCAATGTTTCATTTGAATAG
CTCATTGCACCCAAACTGGCTACTGTACAATTTTAGTTTA
TCTGATCTATTAATAGAACACACTCTCTCTCGTCTGATTA
GAATGCATTATTTTTCCTGAGGGAAACCTGAGCTTAGGTT
GTTGTTCTCTCTGAAACATCCCCACTAACTGGGATGTTCC
TTGAAGCCAGCAGGGACTCCACCTGTTATCTCTAAATGCC
CAGAACCTACCTTGGTGCCTGGTACAGAGCGGTCACTCAA
TGCATGGTGGTTGGGTTTATTTTTTTCTTAAATAACAGCT
TTCATTTAGCCACATCCTGCTCTGTGGTAGACTCTTTGCT
TACACGATCACCAACACTTATAACTCTGTGAAGGAGGTTA
ACTAACCCTGCCTTACAGAGGAGGAATCTCAGATTTAAGA
AGATTAAGAAAGTTGTCCACAGCTACATACCTGGTAAGTG
ACTCTAAGTGATTCCAACTGCAAAGCCCAGTTGAAGGAGA
GTCTGAAGCAGACACAGTTACCTGTAATCACTGCTGATCT
TGCAATGTCTCGGGCACCACTGACTCCTCACTCTAACTGT
ACCAAATGGGAAGGGGGCATGATGGGAATGTATTCTGACC
ACAGACAACGCCCTAGAATTCAAGTCCCCAGACCCAGACT
GTTTTCATTGTTCTCACTCCTGTCTCCTAAAAGCAGCAGG
CAAGAACACCAGGTTTGAATCACTAGAACTACACTGTATT
TTCATTCTGATACCAAGTCATGAGACACCTTAGCTGGCTT
AGGAAAGTCTGGTGACGGAAGACCTGCTCCCGAAGCTATG
AGCAAGTTAATGTATGTGAGTTTCCTCTGTAAACTCCAAA
GGGCTCAATGACAACAACAGTGTTCAATGGTCTCATGGTG
GTGAAGAGAGCACAGCTTTCTGAATCAGAGACAACAGAAT
TAGAATCTGCACCTCCCCTTACAACCTGATCATCTAGGGC
AAGCTGAGTTAACCTCTCAAAGTTAAAATTCATCATCTGC
AAGGTGTGCAGAACAATGCCCACACTGCAGGATGTGGTGA
GTATTCCTAGGTGCTCACCAACATCTGTTCTACTTTGCTG
CCAGGGCCTCAACTACATTTCCAGGTCCCTGCCCCAACCC
TAAAATCAGTCATGGCTACAGGACTAAGTTCTCCCCAGTT
GAATGGAAGTGAAAGCACGGGAATTTGATATGACTAAGTT
CTGCCCCTAACTTATTCCTTAGATGGGAAGATTCATAACC
ATCTAATCAAACCCAATACTCAAGCCAGAAACGTGAGAGA
GATTTTAAAACCTTCCCCTTTTCTCTCTAATCCATGTCAC
CCAGTCTATCAGTCATGACAATTCTTACCCCAGAATGTAT
CTTTAATCTATTTCATTCTTCCCATCTCCTCCGCCAGCCT
CCTTTACCCTCCTAGTTAAAGCCATCGTCCACAACCTATG
TTGCTGTGACATTCTTTCATTCTTCCCACCTCCTCCACCA
GCCTCCTTTACCCTCCTAGTTAAAGCCATCGTCCACAACC
TATGTTACTGTGACATTCTTTCATTCTTCCCACCTCCTCC
GCCAGCCTCCTTTACCGTCCTAGTTAAAGCCATCGTCCAC
AACCTATGTTGCTGTGACATTCTTTCATTCTTCCCATCTC
CTCCGCCAGCCTCCTTTACCCTCCTAGTTAAAGCCATCGT
CCACAACCTATGTTGCTGTGACATTCTTTCATTCTTCCCA
TCTCCTCCGCCAGCCTCCTTTACCCTCCTAGTTAAAGCCA
TCGTCCACAACCTATGTTGCTGTGACATTCTTAAGTGCAT
CTCATGCTTGACCCCTCGAATCCATCCTCTATATAGTTTC
CTATGCAGAATCACAATCATCCTTTGGCAAACATGAAGGA
TTCAGTCACACCCACATTTCAAACATTTCAATGGTTTTCT
ACTGCTTCAAAATGAAATTAAAATTTCTTCAAAAGGCCTA
TGAAGGCTCTGCTTCATCCAGCCTCTACCTAACAGCCATC
CCCGCTCTTCTAGCCTTGCTCCCTCATGGCATGACTTAAA
ACTCCACCGCTGGAAGAAGCCCATCCTTGATCACAAAATT
CAAAGTAGGGGCTGGGCCCAGTGGCTCACACCTGTACTAC
CAGCACTTTGGGAGGCTGAGGCGGGTGGGTGACTTGAGGC
CAGGAGCTTGAGACCAGCCGTGGCAACATGGTGAAACCTA
ATCTCTACTAAGAATACAAAAATTAGCCAGTTGTGGAGGT
ACGTGCCTGTAATCGCAGCTTCTCAGGAGGCTGAGGCAGG
AGAATTGCCTGAACTGGGAAGTGGAGGTTGCAGCGAGCTG
AGATCACACCACTGCACTCCAGCCTGGACAACAGAGTGAG
GCTGTCTCAGAAACAAAACATCCCAAACTTAGATTCTCCC
TTGCATGAGAATCTTATTTGCCCTCCACTTACCACCGTTT
GTAGTAATTCCTCTTTTTGTTTCCTTCCTGACCTGTTATT
AACACCTGTGAAGATAAGCCCCAGGCAGGGAACATATTAC
TTTTATAGTGCACTCAGCTGGCAAGCACCCCTCACTTTCT
GTGTTCGTGTATATGTGTACACAGCGTACCTGTGAGGCAG
ATATTAATACTATTCCCATGATACAGATAAAGAAGATGTG
AGGCCTATGGAGAGTAAGCCCCTCCTTCCCTCAGGCCACA
GAGCCAGGTGCAGGCCCAAGCAGTCTCACCCCAGTGTCCT
GGCTCCCGTCACCCATCGTCTAACATCACTACATGCCAGC
ACACCTGGCTCTTTGTCAGAGCTCAGTGAACACTGGCAGA
AAGAATTACGAAGTAAACTCCCAAGTTTGAACATCCAGAG
ACACTTGGCGCCTGTCTAGGTGCTCTCAGCCAGTCCTAGT
TCTACAACTGATGCCGGGGTGCATCTTCTGTTCCTTACTA
AGTAAGTTCCTCTAGGGCAAGAATCATGATTTTCCTCTCA
TGATACCTGAGAGCAGGCATTCAAAAAAGTTTTCCTGGTG
TGTGTGAACATTTAAAAATCAGAAATTCACCACAATTGCA
ATAAACTAAAATTCAATTAAGAGTTCCCATAAAAATTAAG
TACAACAGTCACCATTTATCATCTCGGTCATTTATGGAGC
TGAGCTGAACCCAGAGGTACTCTGTTTCCAGAGTTAAAGA
GCTGTTTTATAGATTGTACCTTTCTACTTCATGAGTGGGT
AGAAATCATCTTTACTAGAAAAAAATAAGTGAGGGCAGGC
AGGAGGCAGAGAGAGCTATTTCAAAGCTCTTTCCCTGTTT
GTCCTAAATCCTCCAGAGCAGGCAGTCCGCACCGAGTCCA
GCGTTTCAGAGCTTGGCTAGCCCATGACAGGCCTTCGTGA
TAGACGAAGTGGCCTCATGCAAGCCTTGCTTCTCGTCAGC
AATGCTACCTGTGCTGCCCTTTTCCCCTTTCTTCTCCAAC
TCAGCTCCCATTTCTCAGTTCTCCCATCTCCCCTGGTTCT
TTCCAGCGCTCCTAGGCCAAATTATGGGGCTCAATACTGA
GAAGTCCTTTCCACCTTACTGATAATTTCTCTCTTGGAAA
ACACCTGCGAAAGAGACAAAAAAATCAGGAAAGTACAGCC
TAACGTGAGGTATCCTCCATGCTCGACAGGCATGCATTTA
TAAGCGCACATGACTGCTACAATACTTTAGAGAGCCCTTT
CATGGAATGTGGCTCTCTGTTCCATGAGTGGGTGGAAATA
ATAATTAGTGAAAAGCAGTCTCAGCTTTTTAATGAAAGAA
ACCTAGATAGGAGATTGTCACTCAAGCCCTCTCTCTCTTA
TCACCATCGCCACACAGAAATATCTCTAAGAAAGGAGAAG
TTGACTCAAATACCCAAGGAGGGCAATGGCCACAGAAATT
TGTGAATCTCTTCCAGGGTAAAAAACTGGGATGGGCTAGG
AGTGAAGAAGGAAGTTCTATCCTCTCTAAAGGTATCTGTT
ATGGGGTGAATTATGTTCTCTCCAAAATGACTGTGTTGAA
GTCCTAACCCCTAGTGCCCTCCAATGTGACCTTATTTGGA
AATAAGGTCACTGTAGATGGAATGAGTTAGGAAGAGATCA
CAGGAGAGAGTAAGGAGGCCCCCAGTTCAGCATGACCGGC
ATCCTAGTAAGAAGGCAGTCAAGTGAAGACAGACATGAGG
AGTCCACGTGAAGACGGGGCAGAGACTGGGTGACGCGGCT
ACAAGCAGGAACAGCAGACCACCAGCTGCCACAAGGAGCT
GTGGGAGAGGAACGGAACAGGTCCTGCCTCAGCGAGAACT
CACCCTGCTAACACGCCCTGATTTTACATCTTTAGCCTCC
AGAATTGTGAGAACAATTTGTTGTTTTAAGCCACTCTGTG
GTATGTTACTACGGCAGTTTTTTAAAACTAACACAGAATC
ACAACTCAGACTTACAAAAAATGCAAGATGACCAAACCCA
GCCCCTGGCAGCCACATTGTCTCTAATTCAAATGCTCCCT
ATTCAGTGGGTTGTCACATTTCTGCAAAAACAAAAATGCT
GTTACAAAACTTTTTCTGGCTAAAAAATGCATTCTCCTAG
ATGTCACACATTCGCATGCACATTTACACAGGGCAGAATT
ATCTTGCAGATCCCAGGGTTAGGAGTGAAGCCTCTGCACT
CAGATACCAGCCTGCAGGAGATCACAGGCTAGCCCTGCCA
CTTGCAAGCTGTGGGGCTTTAGGGCCTCCGTGCCTCAGTC
TCCCCCACCTGTAAGTGGCAATAATAAAATCGGCCTCACA
GATGAGTATGCATGGCATACTGGGAAGTCTGCTCAATTAC
AACTAGGAGGGAGAACTCACAATCCACACAGTGTGATCTG
TATCACAGGCCGCAGCACTTCATTTTATTTGACTGCTCAT
TATTTTTGATTTGCTTTACTGTGAACTCATCTAGGACAGG
GTCTAGGCCTTGGTCACTGCTTTCCCTGCACATGTGTGAC
AGGCAGTCAGAGACCCCTCAGGAATGAAGGCAGGAATGTA
CTTCGATTTAACTCCTGTGACTGTGAGATCCCTGAGGGCA
GGACCCGGGTCTTCCATCAACCCTAGAGCCCAGCACCAGG
TGAGTGGCCACACAGGGGCAGTGGAAGTCACTGTGTTGGA
AGGACGTCTGTGGATACTACTCAACTCCACCAAGCTAGGA
TGGGAGCAGGAATTAAATGCTTCATTCCAATTTCAAGGTC
TGAGTTCGTCTGCTTCCTTTCTGCTTATCACACACATGAC
ATGTAGAACAAAGGAGGGTGACACTTCCTCACTGAGGATT
TTGGGGAGACTATTAAACCCAAGGTGGAAAAAATAATTCA
AGAACGTGACAAGTGCAGCTGTCAATAATTCTGCAACAGG
CAGCAAATGCCGAGAAACGCACTTACTCTCTACGGCTGCC
GATGCTGCCTGGAGAGCTCTGCAGTCTGGGAAAGAAATCC
CTAGTCCAGACTGTATGATATGGATTCCGTCCCACTGGAT
TGGCACTGTCTAGACTAGTGGTCAACAAACTTCAGTCCGT
GGTACCTCAGCCACCTGTTTCTGTAAATGAAGTTTTGTTG
GTACCCGTCCCTACCTTTCCAGTTACGTATCGCCTATGGC
TGCTTTTGTGTTACAAGCAGAGTAAAGTAGTTCTGAGAAA
GACTGTGCAACCCAGAAAGCCCAAATCACTCTCTGATCCT
TTATAGAAAAGTCTGTTGATCCCTAACTTGGAGCATCCCA
CTGTGATTACACTAAAAATTAGGCTTGAAGGGGACAGAAA
CCTTGTTTACCTGGCTCAGACCTATCTAGATGATGACCAA
CCTGGTTTACAGTAGGTGCCCAATAAATCTACATAAAGAA
TGACCATGAGGCCAAATGCTGGATTTTACGACAGGTAGTG
CCAACAGTGCTAGACACTGAGCCGGAACAGTGTCCTGAAG
CTCTGCCCCTTTTGAGAGGATGAGGCTGTGCCACTGCTGG
ATGTCCCTTGACTCTACCTGAGAACCCTCTGGGAGCACTG
GGCTGGACAGACAGCCAGGACACCAGCACTGTAAGAGTCC
AATAGCACGGAGCTGTCAGGACACATTAAAACTAACTAAG
AAGAACCTTTCAAAATCCTTCTCGTATGTATATACATTTA
CTTTAGAAATGTTTTAAGGGAATAAACACTTGCAAAGCAG
TTTAAATTCAAAGGTCCCTTATAGAGCTGAACCCAAACCA
GCTGTCAGACACCAAACATTTATAAATACAAATGCTCAAG
GTACTGAGCAAAAAAAAGATTTTTAGATCTAAAAGAAAAA
GTCCAATCTACCGTGCCATAACAAAAGCAAAGAGGGAAAC
AGAAAAGCCAGGCGTTTCTGAGAATGGTCCTTTAATGTTA
ATACTAAAAGCATGTGAAGTTCTGGCTCCAATGAAGTTGT
TTACGGTTAGATGAAGGAAGAAGGGTCCTTTAACTCGGGA
GTTGATTACACAGAGCTTGCTGCATAAAGAAAGAATTCCA
CACTACTTCTCTTTTTCTGTTTTGTCCTCTCAAAGAACTG
CTGCTTCCACGAATTGCGTCTCCAAGCCAGGCATGGGCAG
GAGAGTCTCCCAGCCCTCCCCTCGCCTGGCTCTGACCCGT
GATCACGGGAACCTCGAGCATGTGGTGTCTTCTTTTTGGT
GGGTTTGCACAACTGTAGCTCTTTATATAATCCAGGGATA
TTCTCCCTTTAAATTTTTTGGATACTACTGAATTCCATAT
TTAAAGAGGTAGAAGTTTAATAAGTTATAATCACATTTCA
ATTTTTTTTAAAAAACAAGATATTGTTCTGTCACCCAGGA
TGGAGTGCAGTCGTACAGTGATAGCTTGCAGCCTCCACCT
CCTGGGCTTAAGTGATCCTCCTGCCTCAGCCTCTGGAATA
ACTCGGACCAGACGCGTGCACCACTGCAGCTGGCTAATCT
GCTAATTTTTTGTAGAGACAGGGTCTCAGCATGTTGCCCA
GGCTGGTCTCAAACTCCTGGGCTCAAACGATTGTCCTACC
TGGGCTTTCCAAAGTGCTGGGATTACAGATGTCAGTCACT
ACATTTGGCCCACATTTATATTTAAATAGAAGTAATATTC
TATAGTTTCAATTTCTGATCAAATGGGAATCAAAATGTCA
GTCTGAGAGCTGATCTGATGTAACAGTAAAAGCTCGTTTA
TAGGTTAAATGCTTCTACCAAAGAAATCTTAAAATAACAT
TTTCTAATTCAGTTTCTACTAATCCCCTTCTAAAACCACT
TAATTTGTATTTAATTCATATCCCAATAATAAAATCAAGG
TACTACAGAAGCACTGCATATTCCACTAAACTGTTTCTAC
AATATTAACACAATCTATTTACACCATAAAATATCAAAAA
TTCAGACAAGGATTGACTCATTGGATTTGCTCTGAGGACT
GTTATATCCACTTAAATAAGGAAGTAGGATTTCCTTATTT
ATTTTGTAGCCACACCTTTGGAGACATGGTCAAGCATTCT
TTACATGGAAAACATTGGAAAGTGGTTCAAATTTAAAGCT
TCCCTTATACAGCTGAACCCAAAACAGCTGTCAGAAACCA
AACATTTATAAACACAAATGCTCAAGGTACTGAGTGAAAT
GAAAAAAGACTTTTAGATTTAAAAAGTCCTATCTACCCTG
CCGTAACCGAGGAATGGGTTTAAGGAGCTGGGCTCTGAGT
GATGGTAGGTGACTTGCACGTGGCCTTTCCTCCCGTGCCA
CCTGCTGAGAACCCCTGATACTGAAGGGCTCACAGAGACG
AGATGTCCTGTCTCCTTTGCCTTATTCTGTGGCAGCTTTG
AGGACCATGTGTTCAGTTATAACCTTTCATACTCTTCCAC
CCTGGGGGTTTGTGTTCCTACATTAGAATATAAATGCATT
TTCATCAAAAAAAGAAAATTAATGACTAGTTACAGCAAAT
TCACTATTTCCCCCAAAAACTAGACACATCAAAATGGTGC
TTCTTTGTCCAAATTCTTCACAATATTGAAATCATGAAAT
GAAACAACCACCAGCTTTTATGACCGGCTAAGAAACGTAT
TTGATGAGATCAGAAGTCCAGAGCATGGCCCGCTGCGACC
CATAACCAGATGCCCACAGCAGATTTTTAAATTGTTTGAC
TTTTCTTCTTAAAATCTACGTAATGTTTTTCTCTTGTTCA
TTTCAAACTTCCTGTGTGGGAGTGTTAATAAAACCTAGCA
TCTGTAAATTTCTCATATTGGTTTGATGAATCTCCTTTAC
TCTGGCTCTAAATGATGTGATCTCAGCAATCTCCTGAAAG
CATCCAACAATTAAGACAAATATTTAAAAGCCCCATTGAA
ACCACAAACAAAAGGCCCCCAAACACCCGAAGACTGAGTC
GCCCAACACACGCGGTGATGGAATCGCTTCTGTTCTATGG
AATCCGTGGCAAGTACAACAGTTAGCGCCTGCTGAGAAAG
GGCCAGGAGAAAGTAGAATGAGGGAAGAGAAGAAACCTAT
GTTTCGGCTGAAATGTGTATTTCATTTGAATAAACTCAAT
CAACTCTACTCTCTTTTTTTTTTGAGACAGATTTTGTTCT
TGTTGCCCAGGCTGGAGTGCAGCAGCGCGGTCTCGGCTCA
CTGCAACCTCCGCCTCCCAAGTTCAAGCGATTCTCCTGCC
TCAGCCTCTTGAGTGGCTGCGATTTCAGGAACCCACCACC
ACATCTGGCTAATTTTTATATTTTTTAGTAAAGACCGGGT
TTCACCATGTTGGCCAGGCTGGTCTCAAACTCCTGACCTC
AGGTGATCCGCCTCAGCCTCCCAAAGTGCTGGGATTACAG
GCGTGCGCCATCGCACCCGGCCCAACCCTACTCTTGTCTC
AGGATTCAGTGGCCAAAACTGCTTCCTAGTTCAAAAAGGA
AATTATGTCATCAGGAGCAAATTCCTTCAAGTTCAGAACC
ATGCACCACAAATCTCCTTGTGCCTGTTCCTCCTGCGCCA
GGTGTGTGCACTCACCTGGGCACCGGATGATCTAGTTCTC
CAGGTTGAGTGTACATGAGAATCACCTGGGAGGCTCATTA
AAACACAGGCTGCTGAGCCCCAAATCCAGAGTTTGTAACT
GAGTAACCTGAAGTGAGGACTGACAATTTACTTTTCTAAC
CATTTCCAGGTGATGTTTATACAACCAATCCCAGAGCAGA
CTCTAAGAACAACTAATCAACGGCCAGTTATATTGATTAT
CCTCTCCTCATCCCAGATCTTTTAGCCTCTCCCTTCATAT
TTCTCCTTTTCTTAAGCATATGAACATGTTCAAATTTGTC
ATCTTAAAACAAACAAAAATCTCCCTGATCCCACTGGGAA
TGTGTGCAGTGTCTCTTTCCCTCTGTACTCAGGGAGATTC
TTAACAGGATGTTCTCCATACTCCACTTCCAGCCCACTTC
TTGCTCTGTACTCTATTTGCCGTCTCCATTCTGCGGAATC
AGCCCATCTCACATGAACTTAAGCTTCCTGGCCAATGGAT
ACCTCTTTAGTGCCTGTTTGACTCTGCTGTGTCTAGCACT
GCTCACCTGCCCACACGACTCCCTATCCTGGATCCCCACC
GCCTCCCTTTCAGTCTCCTTTCCTGGAGTGTCTGCTTTCC
CCACCCCTGTCAGTGCTGGTGGGTCCCTTGGATTTTATAA
CATCTCCCTATCCTGGATCCCCACCGCCTCCCTTTCAGTC
TCCTTTCCTGGAGTGTCTGCTTTCCCCACCCCTGTCAGTG
CTGGTGGTCCCTTGGATTTTATAACATCTCCCTATCCTGG
ATCCCCACCGCCTCCCTTTCAGTCTCCTTTCCTGGAGTGT
CTGCTTTCCCCACCCTGTCAGTGCTGGTGGTCCTTGGATT
TTATAACATCTCCCTATCCTGGATCCCCACTGCCTCCCTT
TCAGTCTCCTTTCCTGGAGTGTCTGCTTTCCCCACCCTGT
CAGTGCTGGTGGTCCCTTGGATTTTATAACATCTCCTATC
CTGGATCCCCACCGCCTCCCTTTCAGTCTCCTCTCCTGAG
TGTCTGCTTTCCCCACCCTGTCAGTGCTGGTGGTCCCTTG
GATTTTATAACATCTCCCTATCCTGGATCCCCACCGCCTC
CCTTTCAGTCTCCTTTCCTGGAGTATCTGCTTTCCCCACC
CCGTCAGTGTTGTGGGTCCCTTGGATTTTATAACATCTCC
CTATCCTGGATCCCCACCGCCTCCCTTTCAGTCTCCTTTC
CTGAGTATCTGCTTTCCCCACCCCCATCAGTGTTGTGGGT
CCCTTGGATTTTATAACATCTCCCTATCCTGGATCCCCAC
CGCCTCCTTTCAGTCTCCTTTCCTGGAGTGTCTGCTTTCC
CCACCCCTGTCAGTGCTGGTGGTCCCTTGGATTTTATAAC
ATCTCCCTATCCTGGATCCCCACCGCCTCCCTTTCAGTCT
CCTTTCCTGGAGTGTCTGCTTTCCCCACCCCCATCAGTGT
TGTGGGTCCCTTGGATTTTATAACATCTCCCTATCCTGGA
TCCCCACTGCCTCCCTTTCAGTCTCCTTTCCTGGAGTATC
TGCTTTCACCATCCCCGTTAGTGTTGTGGGTCCCTTGGAT
TTTATAACATCTCCCTATCCTGGATCCCCACCGCCTCCCT
TTCAGTCTCCTTTCCTGGAGTGTCTGCTTTCCCCACCCCG
TCAGTGTTGCGGGTCCTTGGATTTTATAACATCTCCCTAT
CCTGGATCCCCACCGCCTCCCTTTCAGTCTCCTTTCCTGG
AGTATCTGCTTTCCCCACCCCCATCAGTGTTGTGGGTCCC
TTGGATTTTATAACATCTCCCTATCCTGGATCCCCACCGC
CTCCCTTTCAGTCTCCTTTCCTGGAGTGTCTGCTTTCCCC
ACCCCTGTCAGTGCTGGTGGTCCCTTGGATTTTATAACAT
CTCCCTATCCTGGATCCCCACCGCCTCCCTTTCAGTCTCC
TTTCCTGGAGTGTCTGCTTTCCCCACCCCCATCAGTGTTG
TGGGTCCCTTGGATTTTATAACATCTCCCTATCCTGGATC
CCCACTGCCTCCCTTTCAGTCTCCTTTCCTGGAGTATCTG
CTTTCACCATCCCGTTAGTGTTGTGGGTCCCTTGGATTTT
ATAACATCTCCTATCCTGGATCCCCACCTCCCTTTCAGTC
TCCTTTCCTGGAGTATCTGCTTTCCCCACCCCGTCAGTGT
TGTGGGTCCCTTGGATTTTATAACATCTCCTATCCTGGAT
CCCCACCGCCTCCCTTTCAGTCTCCTTTCCTGGAGTGTCT
GCTTTCCCCACCCCCGTCAGTGTTGTGGGTCCCTTGGATT
TTATAACATCTCCCTATCCTGGATCCCCACCGCCTCCCTT
TCAGTCTCCTTTCCTGGAGTGTCTGCTTTCCCCACCCCCG
TCAGTGTTGTGGGTCCCTTGGATTTTATAACATCTCCTAT
CCTGGATCCCCACTGCCTCCCTTTCAGTCTCCTTTCCTGG
AGTGTCTGCTTTCCCCACCCCGTCAGTGTTGCGGGTCCTT
GGATTTTATAACATCTCCCTATCCTGGATCCCCACTGCCT
CCCTTTCAGTCTCCTTTCCTGGAGTGTCTGCTTTCCCCAC
CCCGTCAGTGTTGTGGGTCCCTTGGATTTTATAACATCTC
CCTATCCTGGATCCCCACTGCCTCCCTTTCAGTCTCCTTT
CCTGGAGTGTCTGCTTTCCCCACCCCGCCAGTGTTGCGGG
TCCTTGGATTTTATAACATCTCCCTATCCTGGATCCCCAC
TGCCTCCCTTTCAGTCTCCTTTCCTGGAGTGTCTGCTTTC
CCCACCCCCGTCAGTGTTGTGGGTCCCTTGGATTTTATAA
CATCTCCCTATCCTGGATCCCCACCGCCTCCCTTTCAGTC
TCCTTTCCTGGAGTGTCTGCTTTCCCCACCCCGCCAGTGT
TGTGGGTCCCTTGGATTTTATAACATCTCCCTATCCTGGA
TCCCCACTGCCTCCTTTCAGTCTCCTTTCCTGGAGTGTCT
GCTTTCCCCACCCCGTCAGTGTTGGGTCCCTTGGATTTTA
TAACATCTCCCTATCCTGGATCCCCACTGCCTCCCTTTCA
GTCTCCTTTCCTGGAGTGTCTGCTTTCCCCACCCCCGTCA
GTGTTGTGGGTCCCTTGGATTTTATAACATCTCCCTATCC
TGGATCCCCACCGCCTCCCTTTCAGTCTCCTTTCCTGGAG
TGTCTGCTTTCCCCACCCCCGTTAGTGTTGCGGGTCCCTT
GGGACCTGTCTTTGGCTCTCGTCCTCTCACTCCATACATT
TTGCCTGAGATTTCTCATCCATGCCTTTCACCTATAATCT
GTATCCTAATGGCTCTCAAACCTAGACTTCTCTCCTAAGT
TTCAACTATATATAATGACCAGCAATTGGACAATTCTATT
TGTCCAACAGGCATCTCAAAGTTATCAATGCTTGTAAATG
AACCCATTAATTTCCACCTCGTTCCTGTTCCTTTTATTTC
TTACTTAACAAAATGGCTCCTCCAACTACTCAGTCATGCA
AACCACCTGCATGTCCTTAAGGAAAAACATATCCTTACTC
TCAAGCACAGTCATATGCCAAGTCCCATCTAATCCAGCTC
TTAACTGTATCTCAAATCTGTTCCTTTGTTCCCATCTCCG
GAACTGTTGCTCCAATTTAGGTCAACATCATCTCATCTGG
AACAATGTAATGTACACCATTCAGGCCTATTAAGTTCTCT
ACTTCCAATCTCTACACTGCTGATACAGTAATCTCTCAGT
CTTACAGGACAATCCTTTCTGCAAAACTCTCCCATGGCTC
CCTGTGGCCACTGAAATAAAGCTGCAACTCTTCTGCATGG
CATTCAGCTTTTGATACTAGGTTCTTCTCTTTCTTAACCC
CATTTCAAGTCACCTCCTCCTCCTATTTTAAGCTCTAATA
CCAAAAACTACTTAATGATATTTTTGAATGTGGCACGCTC
TCTTACAACGGAAAACTTCTACATATTTTCTTCTTCCTAC
TTGGAAAATTATTATTAAAGTCCCTGCCCCCGCATGCTCT
TTCCAAAACCTTCTCCAATTTTCTTGAATTTGGACTCCAT
TCTGCCTCTCATTCCACTTGAAACCTGCCTCCATTAAAGC
AATTATCTGTCTCCAAGCCTAACTCTACACCATTCAAAGT
TAAGTCCTTGAATCCCTCGTGCTGAGAATACCTGGCTCAA
AACAGGAGCCCTACTAGAAAGTATTTTTATATACGTGTAT
CAGTGATTCTGAACAAGGAAACACACTCCCCTGGCAGTAT
AACAAGGGAGTCTATCAAACATTTTAGGATCATTTTTAGT
GTTTAATTCTGCTTCTACAAAATTTTAGATGCTCAACATC
GAATATTTATTTCATCTCAACTGTAACATGTTTAATCTCT
CATTTACTTCATTTCTTCAAGGAATTGGGAGAGAACACAC
TGAAATTCAGTTTGGGGATGTAAGGAATCTGTTCAAAGAT
TTTCTGGAGACATGTTCTCATTACAACAGTGTTTTTTATC
TTGTCATCAGAAGAATGAAGGAAGCCGAGGAAGCTGATAT
GGGGAGTCTTACATTTTCTGTACCTCAGTTCGTTTGCTGC
CATTTTAATACAAGACAGCTCCTCCCAAATACTTTTGCTA
TATGCAACTGTGCTGTTATTCCTGCAGCTGGTCTAGGTTT
TACAGATACCTGCACAGCCCCCTAGTGAGCCCAACTGCTC
TTATACTATTATGATGCCATAAACAAAATTATATAAAATT
TTAAGGCCACTAGTAAATGCCTCAATTAGGTGACTGGAAC
ATGCAGCATTTGGGCATTTTCATGGTCTTCAGTGAAGGTT
TTACCGCCCTGAAAAGCCTACCCTGCACATTATTCAAAGA
ACAGAAAGTCTTCATGTCTCCACTCCTGGCTGTTCCAGTA
TAAAGGTGACCCACCCACACCCACATGCAAGGCTGGCAAG
AACGGGTCATCATCGAAGAGAATATGTTAAGTGCACTGAA
ACAGGCTGTATACGACCTTCATCAGGCTTCAAGTGGTTAA
AGTCGTGCCTTACAAGTATTTTAAAGAAAACTGGCACAGA
TAGATACACCAAATGAACATGTGTTTGAGAATCAACAGAC
AAACATCAATAGGACTTGATGAACATATTTGGGTTTTATG
TAAATGTCAATGTACACGTTGTGAGGCAACTTGGTTCTCT
GCTGGAGAGCATACCTCATCTTAAATGAGTCATCACTTGC
AGATGAACAGGAAAATGCTGACAGATCCACACAAGATAAA
ATGGACCGCAGCCGTCTTGGAAACAACACTTTTATGATGA
AACCAACTCATTTTCATGCCTCCAGACACAGCTCAGGCCT
GAAACTGAATTGAAGAACGCCCAGAAGTTCTTGAAGAATC
CACATGTTCCTGTAATCATCCACTGATCAATTTCCCAAGA
GAAAAGAACTTAAACAAGGATGGGAAATTCCAAGATGTTT
ACTATCCAGAGAATATCTGCATCCAGAGAGACTTCACACC
CAGACCAGAGGGAGATGCTGCCTTACTGTTCACTGATGTA
GTCAGATGCTAGCATCTACCCAACACACACCATTACTGCT
TTAGAGATAAATCAGAAAACACCAAAAATTGGAGGTAAAA
AAGATCTAGAAAACAAGTAATTGGAAAGAACGAAGGAAGC
CAGAGCTGGGAAAATTTAACCGTGATTACTAACAGGTGTT
ATCCATTGAAACGTTTCTGTGTTCTTCAGGCTTCAGGCCA
AGAACTTCATGTTTTTATTTCTCACAACATTTGAAATTCC
AGCTTTACAAATATGAAAACTAAGGCTTAGAAATATTAAG
AGATTTACCCAAAACATATGACTTATAAACAGTGGAGATG
GAATTTGAACACAATCTTTCTGACTCCATGTCCCAGCACT
TATGCACCATACTCGAGCCTGGAGCAAAGGCTTATGGGTG
ATCCCAGTCTTAAATATGAGGTTCTGTAATATGTAAGACA
GAAGACATTGGTTGTATTCTGAATTAGGAGTTCTCAAACC
TGTTTGTTCTAGAGAAGCATCTCTAAAACTTAAAGACAAA
AATCAGTTTCTAAGGTCCTACTCATAGATTCTGCTTCAGC
TGATCCAGCACAGAGGCCAAAACACTGTATTTTTATGCTG
CTCTGCTGGGTTTGAGAACCATCGCTCTGCACCTCAGAGC
TAGAGTGAGTGTAGAAGAATTACTATGAGGCAGGTCTGCC
TTTACATTATGAAAACAGACAAACCAAACACACACACACA
CACACACACACACACACACACACCTGCCACCCACACACCA
GTCCTAACCATCCCTGCCCAGTCCTAACCAACACAGCCTC
ACAACTCACAACCCGTCCCCCACCACCCGGTCCTAACCAA
CAGAGCCTCACAACCCGCCCCCCACCACCGGGTCCTAACC
AAAAGAGCCTCACAACCCGCCCCCACCGCCCGGTCCTAAC
CAACAGAGCGTCACAACCCGCCCCCACCGCCCGGTCCTAA
CCAACAGAGCGTCACAACCCGCCCCCACCGCCCGGTCCTA
ACCAACAGAGCGTCACAACCCGCCCCCACCGCCCGGTCCT
AACCAACAGAGCGTCACAACCCGCCCCCACCGCCCGGTCC
TAACCAACAGAGCCTCACAACCCGCCCCCACCGCCCGGTC
CTAACCAACAGAGCCTCACAACCCGCCCCCACCGCCCGGT
CCTAACCAACAGAGCCTCACAACCCGCCCCCACCACCCGG
TCCTAACCAACAGAGCCTCACAACCCGCCCCCACCACGGG
TCCTAACCAACAGAGCCTCACAACCCGCCCCCACCACCCG
GTCCTAACCAAAAGAGCCTCACAACCCGCCCCCACCGCCC
GGTCCTAACCAAAAGAGCCTCACAACCCGCCCCCCACCCG
GTCCTAACCAAAGAGCCTCACAACCCGCCCCCACCGCCGG
TCCTAACCAACAGAGCCTCACAACCCGCCCCCACCACCGG
GTCCTAACCAACAGAGCCTCACAACCCGCCCCCACCACCC
GGTCCTAACCAACAGAGCCTCACAACCCGCCCCCACCACG
GGTCCTAACCAACAGAGCCTCACAACCGCCCCCACCGCCC
GGTCCTAACCAAAGAGCCTCACAACCGCCCCCACCGCCCG
GTCCTAACCAAAGAGCCTCACAACCCGCCCCCACCGCCCG
GTCCTAACCAACAGAGCCTCACAACCCGCCCCCCACCACG
GGTCCTAACCAACAGAGCCTCACAACCCGCCCCCACCGCC
CGGTCCTAACCAACAGAGCGTCACAACCCGCCCCCACCGC
CCGGTCCTAACCAACAGAGCGTCACAACCCGCCCCCACCG
CCCGGTCCTAACCAACAGAGCCTCACAACCCGCCCCCCAC
CCGGTCCTAACCAAAAGAGCCTCACAACCCGCCCCCACCG
CCGGTCCTAACCAACAGAGCCTCACAACCCGCCCCCACCA
CCGGGTCCTAACCAACAGAGCCTCACAACCCGCCCCCACC
ACCCGGTCCTAACCAACAGAGCCTCACAACCCGCCCCCAC
CACGGGTCCTAACCAACAGAGCCTCACAACCGCCCCCACC
GCCCGGTCCTAACCAAAAGAGCCTCACAACCGCCCCCACC
GCCCGGTCCTAACCAAAAGAGCCTCACAACCCGCCCCCAC
CGCCCGGTCCTAACCAACAGAGCCTCACAACCCGCCCCCA
CCACGGGTCCTAACCAACAGAGCCTCACAACCCGCCCCCC
ACCGCCCGGTCCTAACCAACAGAGCGTCACAACCCGCCCC
CACCGCCCGGTCCTAACCAACAGAGCGTCACAACCCGCCC
CCACCGCCCGGTCCTAACCAACAGAGCCTCACAACCCGCC
CCCACCGCCCGGTCCTAACCAACAGAGCCTCACAACCCGC
CCCCACCGCCCGGTCCTAACCAACAGAGCCTCACAACCCG
CCCCCACCACCCGGTCCTAACCAACAGAGCCTCACAACCC
GCCCCCACCACCGGGTCCTAACCAACAGAGCCTCACAACC
CGCCCCCACCGCCCGGTCCTAACCAAAAGAGCCTCACAAC
CCGCCCCCACCGCCCGGTCCTAACTAAAAGAGCCTCACAA
CCCGCCCCCACCGCCCGGTCCTAACCAACAGAGCCTCACA
ACCCGCCCCCACCACGGGTCCTAACCAACAGAGCCTCACA
ACCCGCCCCCCACCACCGGGTCCTAACCAACAAGAGCCTC
ACAACCCGCCCCCCACCACCGGGTCCTAACCAACAGAGCG
CCACAACACAATCTCCCCAACCCACCCCGGCCTAGTCCTA
ACCACAGAGCTACACCCTCCCCACTCCCTCCTGGTCCTAA
CGAACAGAGCTGCCCAAAGTAGTTGCAGCTACCTCATAAA
GCACCACGATATAATGGAAAGAACTCACTTTCTGAAAATA
GAGGTTCCCATTTCCTGTTCTGGTTCAGGCATTCTTAGGT
GTGCAGCCTTGGTCAAGTTATTTTCTCCGAGTCTCAGTTT
GCTCAACTGGAAATTATTAGAGAACACTTACCTTGAAGAA
CTGTTGTTCAGGATTAGAGACAATTAGGTAAAATACACAG
AACCGTGGCTGGCGTGGCAGGGGTTCATAAGCAAAGGGCT
CCTGCCCACCTGAAATGTAACTGCCCGTGGAGCTGCTGTA
GCAAGCCTCTGTAAGGGGACGCTGTGGGCTCCTCTGGGGC
ACCCCTTCCTTTTATTCCCACTGTCGTCCCACCCACTGAA
GTGGCCACGTCTGATTGGCTAAATACAGGTTTTAGCAATG
GGCTCTGATTGACCTAATCCAATCAGCCCACACCTGGCCC
CCTTGCCACAGTGCTAGGCAATAACCAGAGCCCAGGCCCA
GCAGATGGTGTTCCTCTGGCAGAGACTGGTTTGGGAGGAG
GCTGGGTATGTGTCCAAAATTGGGCCAATCGGAGTGAACT
CAGAAACTTTTGTTCGACAATAGGAGGAAAGAGAGGGTCT
CCTCTTCCGTACAGTGTGATATGACAGCCAGAGAGCTGAC
AGCAGCCATACTGCTACCAAGAGCCTTTATCAAACTCGTT
CTGAAGCCTGAGCTAACTCCGTATTTTTGAGATAAATTCC
CCTCATCAGATTATTTAAGCCACTCTGAGGTTGTTTTTCT
GTGGCCTAGGCTTAAACAACAGTAACCTATCCAGAATCCC
CTGGATGGGAGTAGTGAGACAGAACCACTTAGATCATTTC
TAACTTCATGAGTCCATGACTTCTCAGACTTTGTATAATT
AATACCCTTCTTCACATTTACAACACGTCTGATGACCAGT
TTCTTCAGCCTGGAGCATCCTGTCCCCCTTCCTCTTCCTA
AGAAATCCTGCTTGCCTTTTAGGGCCCAACTTCACTGGTT
CCACTGCCGCAAGATCTTTGAAAAGGAAACAGTTCATCAT
CTCCCTGTGCACTCCCCTGGCACTTCACTGTTTCCTCTCT
TACCTCAATCACTGTGTATTTTTCTCACTCCTGTCTTCAC
CTACATTTAGGCTGGGTGCACCTAAAGACATGGTCCCTAT
CCCTAGGCATGACTTGCTAACAGGCCGAGTGTGCAGCAGA
GTAGCACAAATCTAGCTTATTGCACATGTCCAATGCCTAA
CATGGGGCCGGGCCTGCAGCAGGCTTGCAGTAAACAACCA
CTAACTCATTAAATGCCACACCAGTGGTTAGCTACAGCAA
AGGCTTCGGCCTCAGCCGTCTAGGTGTCTGACCTTGCACC
TTGAAGGAATTAAACAGTAATGCATTCCCCATCTTGCACT
GCTGATTTCCAATGACAAGGGGGTTTTCCCCCTCCCACAG
AGGATTACAGGCTAATTTAGGTATGGGAGGGTTTTTGGGG
CTGGAGGTGGTTTAGAGGTTTTTCCAACCGTATTAAACTT
ACTAAGAGCTTAACATCTATTAATTAAATTACATTTTCTA
AAATGAAAGTAGAGAACTCAAATCCTATAGATGACCTGAT
CTTGATATAAAAATTCAATTTTAAAAAATATTACACGGAA
ATAAAAAATACCTATTCTGTGACCTGTAACACCACACAAC
TGTAAATTTAATATCATCCTATGTTACCTGAGGTGGTTGG
AAGGTGTTTCTTCTATGTTTGTTGTATTTAGCCTTTTCTT
TTAAAATTTTATTATTTATTTATTTTTGAGACAGGGCCTC
CGTCTGTGGCCCAAACTGGAGTGCAGTGGTGTGATCATGG
CTCACTGCAACCTCGACCGTCTCCGGGCTGCAGTGATCCT
CCCACCACATCCTCCCAAGTAGCTGGGACCACAAGGATGT
AGCTGGGACTACAGGCGTGCACCACGACACCTGGACACCT
TTTTCTTTTTTTGTAAAGACAGGGTCTCGCTATGTTGCCC
AGGTTAGCCTCAAACTCCTGGCCTCAAGCAATCCTCCCGC
CTTGGCCTCCCAAAGTGCTGGGATTATAGGCAAGAGCCAC
CGGTCCCGGAAAGCCTTTTCTTTAAGTGGGAAAAGTGGTG
AGAGAGGACTGTCTCCTCCTACGACTTCCACTTGGTCATC
CAGCTATCTAGACCTTGAATAACACTTCTGGATCTGAGTG
GTTTCAGTGGCTGCAATCAGAAAGGAAGTACACACAATAA
ACTAGGAGTAGATTTGTTATTCACAGTCCAACACTTGATT
AGCGTCTCGAAAACCAGGATACTTCCTGCGACCCAAAGTC
CTCATTGACAGGAATCATCTTGGTCTGAAGGAAGGGAGTG
GCCTCCAGAAGCAGGAAAAGGCAAGGAGGCGGATTCGCCC
CAGAGCCCCCCGAAGGAGCCAGCCCTGCCCACAGTCTTGC
ATTTAGTCCAGTGGAACTCACGGCGGCTTCTGACCTCCAG
GCCTGTAAGACACCACCTGTGTGCTTTTTAAAATTCCTGC
GTTTGTGGCGATTTGTTAGACAGAAACAGAGAACGAGTGC
TGCTTTCCTGGGCCAGTGACTACTCACTTGCGTCCACAGC
AGTCCCTTTCCAAACAGTGGTGCTGTGTAAAAGAAACTCT
TAGCTTCTCGGACATGAAGCATAAGAAGTCACAGTCATAA
GTCGAAGTCAATCAGAAAAAAAGGAAATACTAAAATTTGC
CAGAGATCCAAATGAGAAAAATTCAGATAACTACTCATAT
ATGAGTATCAAACATTCCTCTTATATTCACAAAACAGACC
TGAATAAATACATGCTTTACCTAAAACGAGATTTATTTTC
TATATGTGAATAAAATGCCCTTATCCATGAATTTAACACA
CAATTTGCAGAGCCTCTCCCACTTGCCAGGCACTGGGAAG
AATACTGAGGGCTTCCTACCTTCAAGATGCTTGCCTCTAT
CTGAGCCAGGGCAAGTGCAGAAAAAACTTCTTCACGTTAG
TTCACTAATGCTAAAATAAGAACTAGAATAGAGCCACAGC
TTAAAAGTCATGTTGTCATAGACAGAGGCAGAGGCAGAGA
AGTGAGCCGGGGCATTTGTTACCTGTTTCTGAGCAGCTTA
AAGCAACCAGCTCAACTACTTCACACAGTTCCGAGGGTCA
GGAATCTAGGAGTGTCTTAGCTGGACGGTTCTGCCTCAGG
GGGTTTCATGAGGGTGCAGTCAAACTGTCAGCCAGAGGCA
GAGTCAACGGAAAGATGGCAGAGGCTGAGGCATCGACGCT
TACTCATGCGGTTACTGGTGAACCTCGGTCACCGCCTGCG
GTTTGCCAGCAGCCTGGGTTACTCGCCAGGAGGGCTTCTC
CACAGAACTGCTACAAGAAGGCAGGTGGCTTCTCCCCAAG
TAAGTGGCCTGAGAGAGAGACTATGACCATAACAGAAGCC
AATGTGAAGCTCAGAAATGACCTGCCGTCATTCCCGTCAT
TCCCGTCAGTCGTTCCCGTCAGTCGTTCCCATCAGTCATT
CCCGTCATTCCCATCAGTCGTTCCCGTCAGTCATTCCCGT
CAGTCGTTCCCGTCATTCCCGTCATATGCTGTCGGTCACA
CACACCAACGGGAGACAACGTGGGAGGGGAGTACTGAAGG
GTGTGAGGATCAGGAAGCAGGAATCACTGGGACTCATGTT
GAAGCCTCACTCCACAGCGTGTTCTTCCAAACATTTCAGC
AAGGGGAACCAGGCAGTAAACTACACACAGTTCCAGAACG
GCGATCCTGAGGCCTGGAGCAGTCACGGATCAGCTACTCT
ACAAGCCAGCAAGGCCTCGGCTTCCATAGCTGCAAAATGA
CAAGGGAGCCCAACTCTGAACAACACTGGGTGGCCCAGGG
CCGCTGCTTCTGCACTCACCATTTATTGGGTGTTCATCAC
GTGCCGGACACTGCTGGAAGCATCACACCCTTGACTCATT
TACTTCTCATTGCGACCCTCTAAGGTGGTTACAATTGTCA
TTGCTGCATAAGAGCCGAGAAGACTGAAGCGAAACGTGTT
CATCCATTTGCCAAAGGTTTTCCATTAGTGAGAGGCAGTC
AGGATTTGAACCTAGGTGACTTGGCATCCAAAGCCACATT
ATAAGCCGCTGTCTTCTCTAACAGAGGGTATGGAAATGAT
GCAGTAAGTATCCTACCTATAAAGTCATCGGCAATACTAA
ACTTTAAAAGAAGCAGCCATGTTTAAAATCTGGTTAGAAA
ACAGAAGCCAAGCATGGTGGTGCCACCTATAGCTGCAGCT
ACTAGAGAGGCTGACGTGGGAGGGTCACTTGAGTCCACGA
GTTCAAGGCCAGGCTGGGCAACAGAGCAAGATCTTGTCTC
AAAATAAAATTATATATATAAATATGATTCCATTTACATG
AGGGACCTAGAGTGGTCAAATTTATAAAGATAGAAGGAGG
GATGCCAGGGCTGAGGGAATAAGGAATGGGAGGTTATTAT
CTTATGGGTATAGAATTTTAGCTGGAGATATTGAAAAGTT
CTGGGTGTGGATGGTGGTGATGGTTTCACAACAATATGAA
TGTATTTAATATCATTGAACTATACATTTAAATGATTTAA
ATTGTCAGTTTTATGTTATGTATATTTTACCACCATAAAA
AATAGACATTAAACTGCAATATCTGATATTCCATCCAGGA
GCTTACTCAAAAGGACAAATCCCACATAGCTAATAGCTTT
AGAGGCTTAGAAATTAATTTAGTTCTAAGGCACAGAAAGG
AATCCAAAAGAACTTGTCTTTTCTGGCTGGTCCATCATCT
TTCACTCAACTTCTTTTCATTACAAAAAAAAAAGAAAACA
AAACAAAATAAAAGAGTAAAGTTTCCTTTATTCTTATCTC
TCCCAGGTCACATCAGTAGCATTTTGAAGTGGAGACTGTA
GTCCATTCCTAAACCCAGGAAAATCCGCCCACACACGGTG
CTTCACAGCATAAACTTAGGAACTACTCTACGATTCTCAT
TATTTCTACCCTTCCGGTGATGTGCCCTGTGTGTTTCAAG
AGGAGATCAGCCCAACAAAATGAAAGCAAAGGCATCAGCT
GAGAGGGGCATGGGACTTTAGGTAAAGGGACACATGAGGA
GTGGGCCCTGCCATCAGGTACTGCTGTCCCTGTGCTGGAT
GGTTAGAGGCTGTGAGAGTTACTCTCCCTAGAGATCTGCG
CTTTGGATTTATGTCCTTGTCCTGCCCTCAACTTCTGAAA
TAATATTTTCTCCCGATGCATCAAGGAGCCAGGGACTCCA
AGCATTTTCCTCACCACCCTGGTCATCTCCCACATTTAGG
AGGAAAGTTATACTTCTGTGAGGCCTTTGCCTGCCTCACT
GCAGATGGGGGAGGGTGTAGTGTTAAAATGAAACTGTGTG
CCCTTAGCTAAGAACGCATGCTTAATTCACACTCACGTCC
CTCTTTTTGTCCATCCATATGCAGATCACCGTACTAAGTG
GTATGAAGTGAGATTGAGACAGAAACTTAAAATAAAAAAG
CCACAAAAAGGACACAGGTAAAATCTAACCTTTGGCCGGG
CGTGGTGGTTCACACCTGTAATCGCAGCGCTTTGGGAAGC
TGAGGCGGGTGGATCACGAGGTCAAAAGATCGAGACCATC
CTGGCCAACATGGTGAAACTCAGTCCCTACTAAAAATGCA
GAAATTAGCTGGGGTTGGTGCGGGTGCCTGTAATCCCAGC
TACTCAGGAGTCTGAGGCAGGAGAATCACTTGAACCCAGG
AGGCAGAGGTTTCAGTGAGCGAAGATCACGCCACTGCACT
CCAGCCTGGGCGACAGAGTGAGACTCTGTCTCAAAAAAAA
AAAAATCTGATCTTCAAACAAATTATCAAGATACATGAAT
AAAAACACCACTTATGTCCACTAAGGAAATCGTCATGCTT
GCTAAGGCCACATATCACAGGTGGCTTCATAAACTTCAGG
ACAACCCGAGAAGAGGCCCCGGGCTGCACAGAAGTCAATG
AGCCGGACTAGGAACGACTAGGTCCAGACCCTGAATTTCC
CGTGAATTCATTTACTGTTTATTATGACTTCCACCGTCTG
ACAAGTACTTAGCCTAAGTCTGTTCATACACCTGAGAAAT
GGAGAACAGTAACACATGCCTGAGGTTGCTATGAGGATTC
AACAGGTGATTTATGCCAACATGTTTGGTAAATATTTACC
GATGATACGATTATGAACATTAGGGCTGGATGATATTTTA
AGATGTAAATTTGTGTTCTTCCCTCTGCATTGCCTCTTTT
TCTCCCACAGATCAGACTCTGCTCAGTGCCTCAGGGGAGG
CATGTGGCAGTACAAAAAGCAGAAACCATCTGCAAAATAT
GGGCCGCAACAGAGGGTGGGGGAGAAAATGATACAGCCTG
AAGGTCTGACAGAGTAGGTGCCTAGGCCCCACTTCCAAGC
AGTGCCACGACCCAGAAGCGCAACTTCCCCAGGAGGAGGA
TTTGGATAGACAGGGACTCACACAACTCCTGAGTCCTGTG
TGTGGTAAGGGTGCCTCAGAGCGCCACCGGGCCTGCAGGC
AGGGTAAGCTGCGAGAGCCATGCCCCTAACAGCTTGCTTC
TGGGGATGAGCCCAGAACCCTGAGAGGAGAGATTACGTCC
TCCACCAAGCCAGTGGAAAGAGAACCAGAGCCAGAAATCA
GGCAGATTTATATGAAAAAAAAATGGAAATGTTATTTTTG
GCACATTAGAGTTTGGGGACTGAGTTTTATACCCATTACA
ATATTTAAGTTCCCAACACCTAAAATCTTTCTGGCAGTTA
ACAATGAATGCCCAATGTAAGAAATGTTTCTCATTTTACT
TTATAAATGCATATATAAAAAGCACCGTCTCCTACTAAAA
AGAGCACACACACTGTGCTGCTCTAATGGAGAAGCGCCGG
CAGGGCATAAATTCCGACACGCTAGGTCCATGGAGGATGC
GAAATAAAAAGCTGTTGGCCGATGGGTGACAAAGTGTCCA
GAGCGGCTCATACCTTCCCGAGACTCTTGCAGTCAACGGC
AGACACCTGCCAACCGGTGGGCTGGGATTAGGGGTACAGC
CTGCTGTGATCAATGGACCTTTTCTCCATGCAATGCTAAC
GGGTTTCTATAGAACAGAATTCATGATACAGGTGTTATTG
TAAACACTGTCATCTAACCACTGGAAAACTGAACAGATAC
ATACTCATTAGGCCAGGACCTTATCTGTCAAGTTACCGAA
TGCATTCCCAGAGCCTAGAACAGCACTAGGCACAGAGTAA
AAATGACAGAAGACACAAGCCCTGTCCCTTCACCTACGAC
ATACAAAGCAGAGGTGTAACTCCAAGAAATAAAGCCAAGA
CCAGTACTTAAAAGCCCAAAACAAATCAAGCGCAACACGC
TGAACAAGAGCTAGCTAGCTTTCCAGTGTCTTCATCCACA
CCAGCGACACCTGCAGAAACACAAGAAGTCAAAGCCCACG
GGAGGGGAAGACGGGGAGAGAGAGGCGCTTATTACCAGCC
CCAGGTTCCTTCCTCTGGCTCCTCCTCTTCTTTACCAAGA
CGCCTCTGTTCTTTCCGTGAAGAAGTCTGCCCCAGAACAT
GACCTACATCCCAGCTAAGCTCTGATTTATGAACTGGCAC
AGAGATGACATTAGCTGTGCGCACGCCGCGGCGCCGATGT
CCAGGGAACGTGCATACGGCACGTTCTTTCTGTAGGTGCC
TCGCAGTGGCTCTGCTCTTAGGGCTTCCCAACTCAGTTCA
GGCCATGGATTTTAATTAATGAAATCAAACACCAGCCCTA
CAAAATGGGAAACTTAATGCATTTATTTAATGATGCCAAA
TATGGGGAACTTCTTTAAGTAGAGAAGCGAAAGGAACAGG
AGGAAAAGATCAATTTGTTGGAAGACATTCAAAGCCACTG
AGTCACCTGGGTGTTAATCTAAGACAATGGGATGCCATCT
GGAAAACCAGCCCTGTGAAATCAGGAATACAGCATCTTTC
TTTCCACTGGAATTCACGGAGCTTCCATTGAGCTGCTACT
TTTAGCATGCTTCCTGCTGCGAGACAGAAGACATCCTTTC
TCCTCAAGAAGCTTTCCACAGACATTATTAAGAAAAACTA
ACTTTTGGCTAGCAACGCACTTTCACCTCACATGATTCCA
TTTCATCTGAGCTGTGAATCAGCAGTGGCAGGGATTGTCT
GCCCTGAGGAAAACCAAGGTGTGGGCTGGCTGAGGGTGGG
GTGGGAGGCAGTGCTGTGCAGGGAAGAACATTCTCCAGGC
CAGTCCGCTATGCAATAGCACAGAGGAGCAAGGTCTGCAC
CCACCAGCATGATTCCCCACCCTCCCCCAGAACCTCAGCA
CTTCCACCACCGCCAGGGAAATAAGACATAACTCACAGCA
GCTGATCCCACTTCAGGACAAAGGGGGCAGTACAAAGGCA
AGAGGTGAGGATGGTCAGGGCGTGAGCAGAACTGCTGGGA
GGAAGACCAGCCATTGCCAAGTGTGTCTTCAAGCCCTGAG
CTTCCCTGAAGAGATAACAGCTTTCTCTGGCAGAGGCTTA
GACAAGAGGTCATGCATAGGCACTATTCTGGCAATGCCCA
GACAAACCAACCTGTTTCTGATCCCATTGAGAAGTCTGAC
AATAACACAGACTGTAGACAAGGAAATTCAATGCATGGCA
TTCCTCCAGGGAAAATGTTGTGCTGGACCAGGGCCAGGGC
TGCCAACACCTGTGAGCAGATGAATTCCAAAAAGTACAGT
CACAGGCTGGCTCCTCTGGGACTTGGCTCACAGTGTTTCA
TCAGAAGAAATAAAGATAAGGAAGTATCTTCCTGCTGACA
GCCCCTACTTAGGTGCATCCCACTCACCTCTTACCCACCC
TTGGGGAGGGAGTGGAAATCATTAACCCTGAGTGAAAAGT
ACAATTAGACTTCCTTTTCTGAGCTCCCAGAGTTTTCTGG
AAACTGAGAGCTCCTACAGAGACATGATTCTTGCTGAATA
AATGATTCTAAGTCAGTGACCTGCCTAGAGACTCATGTCT
GAAATACAGTGTGATTTTCAATTTTTATTGTAAAATTTCC
TCCTTTTATTTACTAGCCAATGTTTCCATATGGCAACCAC
ATGTCCATCCCATTAGGAGGGCTGTTACAAAAGAAATGAA
AAGGAAGTATTGGTGAAGATACGGAGAAACGGGAATCCTC
GTGCACTGCTGATGCAAAATCCTGCAGCTGCTGCGGAAAG
CAGTCTGGATGTTCCTGAGAAAGTTGAACTACCATATGAC
CTAGCAATTCTACTTCTAGGTATATGCCCAAAGGAACTGG
AAGCAGTGACTTAACAGATACTTGCACACCAATGTTCATA
AAACATTGTTCAATTTCCAAAAAGTGGAAACAACCCAAGG
GTCCATCATCAGATGAAGAGATAAAACGTGGGGTATACAT
GAAATATTATTTTGCCATAAAAGGAAAGGAATTCTAATAA
TGCTATGGCGTGGATGAACCTTGAAGATATTATGTTAAGT
GAAAGAAGCCAGGCACAAAAGGATGAACACTTTGTGATTC
CACTTATATGACATACCTAGAGTAGTCAAATTCACAGAGA
CACAAAACACAGTGTGGTGTCGAGGGTGGAGGTGAAAGGA
GAGTGGATGGGCATGGCTTAATGGGGTAGGAATTTCTTTG
AGGTGATGAGAAACTTAGAAATAGATATGGTGACGCCTGC
ATAACATTGTGAATGTGATTAATTTCACTGAATTATACAC
TTCGAGATTATTCAGATCATAAACTTTACATTAAATATAT
TTTACCACCAAAAAACCCCCACAAAAACAACCAAACATGA
AATCAAAATATAAAGGTGAAAACAAGGTGGATATTAAAAA
AAAAAAGAGCTTAAGAAATAAAAGGAGAAGACTGCAAAAA
GCACACAGAGTAACAGCATTAGCAATACTGCTGTATTAAC
TACATGTATGCAGCATTTGCTCCGTGCCAGGAATTGTTTT
AGGCACTACACATACAACAGCTGTATAACCTTCATGGGAA
CCTCCTCATGTAGGTTTTATTATCCTCATTTTAAAGTTAC
TAATTCTGAAACACAGCAAGGTTAAGTATCTCACCCAAGA
TCACACAGCAAGACAGTGGCAAAGCCTAGATTTAAATCTA
GGAAGCCTAGACTCAGATCCATGTTTTTAAACAACTAAGC
TGGTTGCCAGCATAAAAGACACAAGAGTGTGTCAAAGAAA
AGGAGGTCAAGGACAGGGATGTATAAACAATTATATGCCG
CCTAAAACGAGAGAGAGACTGATGAAACCAACGCCCAGCA
GTCTTACTTCAAAAAGCAAATACTAATTGTTGAATGAATA
GTACCGGGTCCTGCTGAACGTCCACGCTCACCCAAGTCTC
TTCCAGAAAACAATAAAGCAGAAAGAGCACGGAACTTGAG
CTTAGAAAACCCGGCTTTAAATCCTGGTGCAGTGACTTAT
TTTGCTTCCTTCTTCATTTAGCAAGTACGTAACGACCACC
TGCTAGGCCCAGGGAATGTGCTGGCTAGTCCACCTCATGT
TTTGAATCCTAGCTCCTCTTTTATAAAATCGGAATAACAT
GCCTACCTCACAGTGTTGTTAAGAAAGCTAAATGAGACAG
GCTAGGACTGTTCTTGACTCCTAGGTGACACTCAGTAAGA
GCTGACTGAAGATATTTTCTCTTGCCTGATTTCTCAGAAT
AAATATTCATGAAGATGATAAGGTATCTAAATCATGCGGC
TTGTGTTCTGAATGAAGGCATTGTGACTGCCAGGCTGTAC
ACAAACACACGCAGTACTCAGCTCCTTGCACCCCACCCTC
TTTCTTACCCTTAAGCTGGCGAGATGATGACACATGGCAG
GACACCGGTAAGTGCCAGGTTTCTTCTGTTCTTCCCAGAA
AGGGTGGGAAGAGACAACAGAAAGGAGAAGAGGAGAGGAG
AAAAAAAGGAACACGGAAGGAAAACAAGCCAGAATGTGAA
GGTGGAGCGAGGATATTACTTTTTTCCCTTCTCTCCAGCG
GGGTAGAAAGGGCTGTGGTCTGTACGGAGCTCACATCTTC
CGTTTCTCTCTAGAATGTCCCACGGCATCAACCATGCCCT
TCAACCACAAATGACACGACGTTCTCCAGACTCTAAAAAA
CCTCTTGGACAACAGAGGACTTCTTTCTGTTCCCCTCCCT
GGACACCACCACACACAGAGTTCAGTGACGACCTTTTATC
CTGCATCACGGCCAGAACAGTCGTTAAGGAGTTTCATTTC
TAGGGTGTTCAGCAACCAAGATAACAGTTACTAAAATTCA
AGGCCTACAAGCCTCACACGCATCACTGGTTATTCACCAA
GTTCAGCGAATAAACTGTAAGATTCTGAAAGGGAACTTAT
CTAACAGAACCTAGTGTTGCTGAGTATTTGCTAAATCCAC
ACCTTGACTTACACAGAGTGTATGGAAACAAAAGATCACA
TTTCTGTATTCCACACAGACCAGAGGTCTAGCTAACCTGG
AGACTGCTTTACCTCATCCGAGGAAGGTTTTACTTAATTT
CTGAAGTTCTGTGACGGTAAGAAAAAGCCCACCAATAAAC
AGCCCATTTATTCCACTTCACTCGAGTCTTATGACATAAG
GTCAGTGTCCCGCCCCTCTGACGAGGAGGGAAAGAAGACT
GATACGATCGTACTCCTAAGGTCAGCAGACGGAACCCTAT
TTAGAATCACATCAGGCTAGTTCCAAGCGCTGCCTTCTCG
CCTATTCACCTGAAGTTCGTTGTAATTCGTTAGTGTGAAT
TCAATGACATCTTGGGAAGTGTTGCTTCTGACTAGTGAGA
AAGTTTTATGTCAAGAGAAGGTGAGTTGCTCCAGGAGAAA
AATACGCCAGGCAAGTCCAAACATGTCTGCCTACCCACCA
GCGTGATTCCCATCAGCACCTACGCCTCTTGCCAACCCAT
CTTCAGCTGTATAGGCTGCAGATGTTTTTGAAAGTTTCTC
CTTGCTCTAGGTACCACGGAAGAGACGGTGTCTCACTTCA
TCCTGGAAACCAAGGGATATGTGGAATGCGTCACGTTTTG
GGAGATGGGCCGTTTTTACATCAGCCACCCTTGCCAAGAT
CTAAGAGGCATGACTGTTTCCCATCATGTGATCGCTGGCT
TTGCAAGCTGTGGTTTGAAGATGGAAACAATAATAATCTC
ATACATAAATGACTAATTTATGGGGAAGACAGAAAATATT
TTAAATGTTTTCCATGATCCTCTTTTTGAAGTACAAATGA
TAGTCAAACAGGGGTCATTTCCCTGACTGATAATTTTCAA
AATTGCAGACTCTACAATAAATAACATTCGCAGATGGTTC
CTTTCTTTGAATATCAACACTCTTCCTCTTGGGAGCTGGC
AGCTACTCAGAAGACAGCATTAAACTGGCCAGAAAGATCT
GAGATCCTCTGGATCTCTGTTTCCTTTGTTCAAAATAAAA
GACCAACAGATTCTCTGGCCACCCTCCTCCAGGTCTGGTT
CTGGGCAATCCCCAGGAGATCACAGATACTTTGTACCCCT
TCTACATCGCCACTGTAATTGCGGAGTCCCTATCTTCCTT
GTGACTGCATTTACTAGAACCAAACCCATCATTTTTTAGA
CACCACCAAAATTCACTGTAGAACAGGCAGGGGGTCATGA
GCCCACTGAGAAGATCATGCCAGGTGTGAGGTAAGACTCC
AGTCTAACGTGAGATGACCACCTTCTTTAAAGCAGTTCCC
AACCTCCCGTTGCTTGGCCTCATTGCATGCTCACATGGAA
ACATCTCAGTTTACCACTGCACAACATGTGTACTCCCCTC
AGCAAAGAGAAAAGAAATATGAAGGATAAGGGCCGGAAAA
GAAAGGTTCCAGGCAGGAGGATTGGTGGGCAGGCAAGAGA
TGTGACGGAAGAGGTAGAGGGAAAGACGGTAAAGGGGCAA
AGAAATGCCAACTGAAGAATTGAACCCAGAACCAGAAATG
GTTAAAAAAAAAAAAAAGGTCTATTATTCTATGGGGCTCG
ATTCACATTTCATTAGGCTTCGGAGAATTCCAACAGAAAG
TTCTCATCTACTTCTAAAACCCCTAGTAGGGGTATCAGGT
ACATCTGTGCTACCACAGCGCCATCTAGTGGAGTGGTGGG
ACTTCCCATGACCTAACTAAACTGTTCTAGGACTGATTCC
ACATTGCAACTACTCCAGGCAATAAACACAGGTGACAGAA
TACACTATTGAGGAATATGCACAACTGAAGTTCACAAACT
TTTATGTTCTACGTGTTATCTCCTCTCAGAGCAAGTGTAG
AGGAACTTCAGTCCACACTCTGAAAGATTCCCTCCCCATT
CCTTTTTCATTTCTTCCCACTCCATTTTCAACAGCTGAGC
ATAAACAACATTTTCAATAAGAAAAACATTGCCTTTAGAT
GTACCTTTTTTCAGCAATATAAAACTATTTGCTTATTGTT
CTAATAATATCTATTTTGAGCATCTCTTAAATTACACATA
GATCAATGACATGAAGCGTGAAATTTATAATATGTAATAT
AAGTATCTCACACATCTGGTTATTAAACGCTAACATTTAT
TTTTGTCTTTCTTTCTCCACAGTTCTCCCATGTAATTATC
TTAAGAACAAATATAATAGTGTAAATCTCAGTGATTTATT
ACACAAGTGATTCTGCTAGGGATATTAGGACTCACAACGT
GGGGCTCCACCAATGTCACTCTGTTATATAAGCTCAGGTT
TGGGTTCTGGGAAGCCAGAACTCAAAGCAAAACCACAAGC
TTTGGCTTAGACCTCGACTGGAATTCAGGCAATACCATTT
ACTAAGTGACCGTGGACTTAATTTCTCAAGCCTGTCTCCT
ATCTGTAAAAGGGGAATAATCCTACTGACTTCATTCATAG
GATTGCTGTGAGGATTCGGTGAAAACAGGTATGCAAAATG
GCCAGAGCAGTGCTAACATTTAGAAGGTGCTCAGTATATA
TTAATTATTTTTCTGCTGCCCAATCCCAAAGACATCTACC
AGGGAAATAATAATTCTCATTTTTAGTGAAGCTACCAAAA
CAAGACTCCTCATTTCTGATTTTATAAAAATGCAAAAAAG
AGAGAGAAGAAAAGCCTTCCAAGATTCTGATACCACTCAC
CCCAGCGTTCACTTGAAAGTCAACCAATAAATAAGCACTA
GGGTGAAGATGGAATTCTGCCAGCCACAGTACGCGGAAGA
GTTCACAACACACTTGACTTTAATTCATGTGCACTATAAT
CCTGTGGGTTAAAGGGCCATAAAAGTTGTCCTGGTTTTTC
TTATACTTCAAAGGAAGCAATTTAATGGCCATGAATTACA
GTCTCCCGATTACATTGTAACTACGAGACACGACTGTTCT
GGTATGATTTCCAGCCTGGCTCCTTCACCAAAGGAACTTC
AAGGTAAGAATTTAAACAAAATAACCTTTCCAGGCTTTCA
TCCAGCTTCTTCATGCAAGAGACTCTATCTTGGAGAGCTC
AGAGAACATATGTGCCTACAAAGGCTTTTGCGGGGTTGAG
GCCTGAAAGAGGGTGGTCTGCAGAGTCGTGTTGGGGTGAG
GCAGCCCACAAAATGGAGAGCACTGTTCCCTGGGGAGGCC
TATATGCTACAGACTCTATGGGAAATTAAAGAACAGGGGA
TAATACTTTTTTTTTCTTTTTGAGATAGGGTCTCACTCTG
TCACCCCAGCAGTGGTGTGATCACAGTTCACTACAGCCTC
GACCCCCTTGAGCTCAGGTGATCCTCCCACCTCAGCCTCT
CGAGTAGCTGAGACTACAGGCATGCACCGCCATGCCTGGC
TAATTTTTTGTTATTTTTTTCTAGAGACGGAGTTTCTTCA
TGTTGCCCAGGCTGGTCTCAAACTCCTGGGCTCAGGCCAT
CTGCCCATCTCTGCCTCCCAAACTGCTGATACTGTAGGCA
TGAGCCACTGTGCCTGGCCTAATTTTAAAATTTTAATAGG
GAAAAGTTACACCAAGAATGTTGGTTAAAAGAAAACCCTC
ACAAATGTGGGCTCTGCTTATCTTACCATCATTGCTTACT
TAGCCAGATACAGCAAGCCCAAAACATTCCCATTGCCCTA
TGACTCAGTAGCCAAGTATAAATCATTGTACTTGGAACTG
GATTTGGTTTTCAATCTTGGTTTCTCAATTAACTAGCTCT
CTGACCTTGGGCAGCTTCCCTGAACACTGGTTTGCTCATC
TAAAACGGGGATAGCCACCTTTCCCTAAGGATTACCATTA
CATTAGATGTTGTGAGAATAAGTAAATCCAAACGTCCTTG
GTATGTTCTGTTCCTCATCTCAGCCGGAGTAAAGCAGGAC
CCAAGCAACACGTCCAGTTTTCTGCAAATAGTCATACGGC
CACAGTTTAAGCACGTAACGTGGCACCCTTGCCATGATAC
CATAAAAGCAAAATGTAAGTATCTGCTCATGCAGAATCCT
CTCACAGACAGAATCCTATGAGAACTGCGAAGGGGATAAA
GGAAGAAAAAGCGGGGGAAGCCAGGTTCTTCAGTCTTCAC
CAGATGTCTTCACTGCATGTAGGGCCCGTCAGAACCAGCA
TACAGGTGCAGCCTTGGTTAGAGGCCAGAACGCACTGTCC
TCTAATCCTTAAATATCTCTTGATATTTAAAGATGTTCGC
CTTCAGCTGGCCTCCACAGAGAGCTGGCTGTATATAATAT
GTGGACTTTGAGAACCTAATTGTTCCCAAGCTCTGTGAAT
AGGTTTCATATACTCCAAAGACAGCTAGACATTCAACGTG
AGAGGAAACAGGATGTTGACTGTACACTGGGAAATCAATT
CTACTATAGCATTTAGGACTGAGAAGTTAAAGATGGCGAT
ATGACGTTTGTGTTGAAGCCCAACCATGTCCCGATTGCTA
AAAGAAATCTAACCTTTATGTAACGGCTCCCCAAAGTAAA
TTTTAAAGTCATAAAAGTAAAAATCGACTATGTAGGAAGA
GCACGCTTTGCTATTCTACCTTATATTGACAAGCAAGTGT
GTGTGCTGGGCAGGGTGTGCAAGAGGCTGGGGCAGGACAG
GGGAGGTCAGGCGGTAAGGAAGAGCTCTGGGATGTTCAGG
CTGGACCCACCTAGGTTCCCTTCCTACTGAACGGCAACTG
GGGCGTGCTCCTGTTTCCCAGATGGAACCCCTGGGTGATG
ATGCGAGAAGCCCTTACCACACATCTGTCTTTCCCTGCAT
ATTTAGAAAGTGTGGGGGAAAGCTGGAGAGTGATAAGCCC
CTGTGTAATTCTGACTAAAAAAATCTCAAAAGATTTTTTT
AAAAACTAAAAAATAAATGGAAATCAGCTACAGCCTCTCA
TGTGTAAGTAAAGAGACAATTCAAAAGGCATCGAGTGCCA
AATACTGACCCGTCTCACATAACAAGGCTGCCCTTTCAGC
CCACGGAGAACACAGGGAGGACACACAGCAGGGAGGTGCG
CTGTCCGAGGGAGCCCTCCCTGCAGACCCCGGAGTCACGT
TAACGGCACTCCACGTAATCATGAACACATCACCTCGGGG
CTACTGAAGCTCCGTGAGGAACAGGAGAAACCAGCCCGGA
ACCTCTAAACAGAAACGACAATCAGCACTATGCGATCTGA
CAGCAGACACACCAGAGCTTGAGGAGAAGCGCGGGAAGGG
GCTGGACTGCTCATTCTGGACCATTCCTCCCTTCCTTCCT
GTTTCATGGTTGTGTTCTGAGGTCCTGCTGAGAGGGGCTT
CCTCTCCTGGGTGAGAATGAAGGCTAAGGCCCAAAGCTGA
GGACAGAAAGTGATCAACTCCGCACATTCTAAAGAGGCTG
TTGGAGAAGGTGCCGCAGCTGGGGCCTGAAACCGTCCACA
GATCATCAGGCAACACTCTACTATCAGCACCACAGGACCA
AAACTTGTCCTTCCCAATCTGCAGAAGCAAGCAAGACTCT
GAAGCATGTGAGTTTGTCTTTGGTCTTGTGGGAGGTTTAG
ATTCAAGAGGAAAACTGATTCCCTGGAGGATGGGATGAGG
TGCTTTCTCTTCCCGGAAGGGAACGATCTGGGTGCCTATA
CGAAAGTGAGTCTGCTCTCAGATCCCTGGTCAAAGATCTA
CTTCAGAGCCAACTTCCTGATCTTGCCTCAATAAATGAGA
TTCATTCATCTGCACTTTGGCTTTCATGCAGGGGGAGAGA
AGCAAGAGTCAGGAGAATAAAAGGAGATGAAAGAACTGAA
GAAAAGGCAGGAGGAGGCCAGGCACAGTGGCTCACATCGA
ATCCCAGCACTTTGGGAAGTCTAGGTGGGAGGACCACTTG
AGTCCAGGAGTTTGAGACCAGCCTGGGCAACATGGTGAAA
CCCCATTCTACCAAAAATACAAAAAGAAAAAAAAATTAGC
CAGGCATGGTGGCATATGCCTGTAGTCCCAGCTACTGGGG
GGCTGAGGTGGGGGGCTGAGGTGGGAGGATCCTGTGAGCC
TGAAAGGTTGAGGCTGCAATAAGCCATGACCACAATACTG
CACTCCAGCCTCGTAAAGAGACTCAGACCCTGACACACAC
ACCCACCACCACCACCCCTGCCCCCGCTGTGCTAAAAAAG
GCAGAAGGGCATGACGGAAAATATATTGTGGTGCAATTTG
TACTGAGAAGTGGGAAACGAGATTAAATGCATTAGAAAAG
AACCAAACTGAAATACTTAAAAATTACAGTAATCAGTCAG
TTAACAATCTATTCCCCACTGAAACAAGGCTGTGATTTTT
ACATTAAAAAAAAGTGATTAAGTCACAGTTCATACCACAG
GAGCTTACAACAAAGTGATACCAAAGAAAGACTATGTCCC
AGGATGATGGCCACCTGGAGGAGGTGCTAATGGTATCACA
AGCTATGTGACAAAAATAAGGTCCCTTCATTTCGCTCAGC
GTCTTCTTCCCTGCAAATAGGGCAAGAATGGAAGCTTGAA
ATAGAGGCTCCCGACTTCAATGGCAGTGAGGAACCATGAC
CTGTGCATAGCATTCTGAAAGGCCTTAGAGAAGCAGTGCC
CTCATCCACACACGCTCAGAGCCTGTGTTGGAAAAACATC
AGTCACCACTTGCCTATGATGTCTAAGCGCTCTTGAGACA
TCCCATAACTCTACATAAATAAGGATAAAGGTGGGCCTCA
CTGAAAGCGGAACTCCTCTCAGCCCAGGACCGGCTTAGCC
TGAGTTTCTGGGAGGGAAGCGGCCCTCTGGCCTTTCCCCC
GCTCATCCCATTAACATTTCTGTCCTTAGTCTGCTGGGAT
CCTGGAGGGTGTAAGCGCTGTGAGAATGCCAAGACTATTT
TTAAAATTTTGAAAAATAAATACTAGAGGCTCTGGCAGCA
GCAGTGCTTGGGGAGTTTTCCTTTCCTTTCTCAGCAACCC
TGGGAGGGAGCTGTGGAATGAGGAGCCGCAACATGGAGAA
ACAAAGCAGCAGTGTTTGCACACAAAGCCTGGTGCTGGCA
GTTTTCTAGGTTTCGTTTTTTCATGCTGCCAAAGTCATTT
GTTTTGAAAATAAGAGCCTCTCCTTTGCCCTCAGCAACCC
TGTTGAGACACTAAACCACAGCATTAATTCTGTTTAGGCC
TGCAGAGTATGGCAAATCCTCTGAGACACCTCAGCACCTT
CTCCAGGTGAGACACTAGAATTCAGGGACGAAGAAACAGG
CTCTGGAGTCAGAGAGACTCAAGTTCAAGTGCCAGGAGTC
AGAGAGACTCAAGTTCAAGTACCAGCCATCTCGCTTGCTA
GCAGCGCTACCTTGGCCAAGCCACTCAGCTTCAGTTTCCT
CCCCTTAGCTGCAAAATAAGAAAAACAGGGCTGCTATGGA
ATGCGTGGCCCATAGTCAACACCTAATACATCATAACTGT
ATAAAACAGTGGTGGTAAAACTGGCAAAAAAAATCTACAG
GTGTTGGGCCACAATGTGAAACCAGCTCAAAGAACTTTAA
TGCAGCATCCTTCAGGGTGCTCACAATGCTTCAGACTACA
GGAGCTAAGCTATCCACACAGGCTGGAATTCATGTCATGG
GGGATATACTAACATACAAAGTATATGTAATTTGTCTGGG
TTGTTTTTGACACAAAATAGCCTTAAGCTAGAGGACGTCA
TCTACTCTTCTTTAAAGTGCCCCTTCTATTTCTAGGAAGA
GTCTACAATCCTAACTTTAATGCATTCTTGTCTAAACTAA
GAGTTTTCACATTTTTTGAAGTCACAGAAATATTTATGAA
TATATACATTTAACTGAAACTTGATTACTCTGTAACATAT
ATGCATGTATACACATACATGTACATTAAAGGGTAACAAA
GCAAAAGATAATACTGGTTTGTGTATATATAATACAGTGG
AAATAATGTTAGATTCCAAGTTAGATCACCTACTTCCAAT
ACTGAAGATGGCCAGAGCCTTAAGGTAAGTCTCTCTAATC
AGGTCTTAGTATTCGCACGATTTAAAAAAGGAGAAAGACA
TTAAAGTGCTTTCAAAATTATTGTGGTGACCGCAGGCAGA
ATAACCAGAATGAAGTGGAAGAAGCTGCTGGAGTATGATG
CTGTCTCATGTAAGGTCATGTTTATCATCAAGTTTGTTAT
AAAGCTCTGTTAGTATTATCCCCAATAACAAAAACTTAAA
ACAACAAAAACAACAACCACTGTAACAATATTTTTGGCCA
GGTGCGGTGGTTCACGCCTGTAATCCCAGCACTTAGGGAG
GCCAAGGCAGGTGGATCATTTGAAGTCAGGGGTTTGAGAC
CAGCCTGGGCAACATGGTGAAATCCATCTCTACTAAAAAT
ACAAAAATTAGCAGGGTGTGTTGGCACATGGTTGTAATCC
CAGCTACTCAGGAGGCGGAGGCAGGAGAATCATTTGAACC
CAGAGGTCAGAGGTTGCAGTGAGCTGCGATCACTCCAACC
TCGATGACAGAGTGAGACTCCTTCTTAAAAAAAAAAAAAA
GGCCAGGCATGGTGGCTCATACCTGTAATCTCAGAACTTT
GTGAGGCCAAGGTGGGCAGATCACAAGGTCAAGAGATTCA
GACCATCCTGGCCAACATGGTGAAACCTTGTCTCTACTAA
AAATACAAAGATTAGCTGGGCATGGTGGCTCACGCCTGTA
GTCTCAGCTACTTGGGAGGCTGAGACAAAAGAATTGCTTG
AGCCCGGGGCGGTAGCGGGGAGACTGCAGTGAGCCGAGAT
CGTGCCACCGCACTCCAGCCTGGCAACAGACAGAATGAGA
CTCTATCTCAAAAAAAAAAAAAGCAGTGGAAATTGTGTTT
GTGAATGTCATAAGCAGTTTCTTTCCTTTTTCTAGTTCTC
TGTTGAGAAACAATACAGAATCGTGTATCATATGTTCTGT
CTATTAGGGGCAACAATTAAATCACAGCAGGATAAAAATG
GATTTTTAAAAAGTAACCCCTGGTCTTGTTTTCTCCTCCC
TTCATCAGTTCACTACCAGACCTCACACCAGAGATGAAGC
CTCTCCGTGCAGAGAAAGACCTAAAGCTCTAGTGTGACAT
GCCCACTGGTAAGAGTTGACTAACATGTATCCAGAGCCCA
GTGATGCCAGGAAGCCTAAACAGAATTAGTAAACTCCCTC
TCTCTTTTCTTCATTTCCTACTACTTTGGTTTACTTAAAA
ATGAGTCTTTGCATGAAAATGTGAGTATACTTTTAGCAAG
CAGTTAACTGAGTTATCTTTGCTTGTGCACCAAACGAATG
GTGTGACGGAGAAAACCCAAATAGGAAAGAGAACGGGGAA
AAGGTGATTTCCCATCCTGAAAGATTTCTTAGATTCAAAA
GCAGACTCATCCAACTGTAAGGTTTAGAGGTCGCAAATAA
TGGTTCCATGATGTAGCTGTCGAAGGCATTAGATATTAAC
TACAGCATGGTCTCCATGGCCACTGTGTCATCTATTTATA
TATTATGTGCTGAACACCAAAACTATTAGACTAAAGAAGG
CTTAGGAAAGATGGTGTTTCTGCAAGAAAAGCTGTGTTTA
TCCTAGTTTGACAGTCTCCTAAGAAAACTTTGGATACTTT
CTTTCATAGGAAGGATATATAAGATGCCTTGAAAATCACA
AGCCTTGAAGACGGCTCAAGAAGTCATCTTGTCAACACGT
GGTCCAGGAAGGGCAACGTCTAATACATTTGGACTAGAAA
TCTATATTTTAAATAGTTATTACAAATTTTGAGATCTAAT
GGATATTAGCAAGATAAGTTTCAAATACATCAACAAAATG
ATAGGCAGAAGGAACCTCAAAAATTTTCTGATCTGAACTC
CCCATTTCATAGATGGAGAAATCAAGGCCCTAAGAGCTGA
AGAACTTTCCAAGGTTGAAAAACTTACTCCTCAAACACCT
CTTCCTCCTCTCTGGGACTTCATATGATTTCATTTTCTTT
TACTATTCTGCCTGAGCTTTGATTTTCTTGAATTTTAAAT
CCCAATGTAGAAATCATCAGCTGGTGTCAATCCTCAATAA
AACAACTAAAAGTTTACCAGTAATGGTTTAACATGGTCAG
AGAGTGAACACTATAGGTTTGGTCTACGTTCCTGTAAAAA
TTTAGAAAAAGGATGTAAAAAAACAGGTGGAATTTAAAAA
CCACCTAGGTCACTGTCTATGCTGTAAGTGGGAATTCCTG
CTCACAAAGGCCTCAGTGCAAGCTCCGTCTTAGCTGCCTT
CTGACCCAGCCATCTAGTTTTCAAGAGTTCATTAGTTCTG
TTAAAACCACTAAATTATACCATGGTAATTCATGTAGAAG
AATAGCATAACTAATTAACATGGGTGGGGAGCACTGGTTC
TAGCAATTAAAGTGGATTGATAACTCACTGAAATCTGCAT
GATCACACACAAATTCCTTATCTTGCTAAGTTTACTCTTG
TTCCACTACACAAACTGAATACCGGCTCTTAATACTCTCA
ATAGCTATCCTTTCCTCACTGCAGAAGAACTAAGCTTTTC
AGCTGACACCCAGATGAAACTGGTATTGACTATCGGCATC
ACTATCCACTAACGCTGGCTACCAACTGCTCGCTCAATGA
CTGAACATAAGCCACGGACACTGGTCCCAAGTACTTTCCT
AGCTTTTCAAATGACAGACTTGTCATTAGCATAAGCAAGA
TAAATTCCTTTTTTTGTCTTCTTGAGGGAAAAACTACACA
AAATAGAAAGATTAGGCTCCATTATTATTAAGTGTTGAAA
ACCACACGCAATGACAATAAAGACCTAAGTATGTTTTCAA
TAAATTATTTTTCCCTTGTTTCACACTGTGAAAACCCACA
TTGGATAGAAGGTTTTATAGAAAACATACTGGGTTATGTG
AATACATAAGGAGTTAGAGTTTCCATGTGAGGAAAGAGAA
GTGTACTTTTAACATTTGCCCCTCATTGGTGCAATAGAAC
TTGTAGCAATTCTCCGGTTTAAACAACAGGTGGCAGTGTC
ATTTCTACATTTTCCCTGGCAAGAAACCTTTGCAGTTTGT
GGTTTCACCTTCCAGGAGGCATTAACAGTTTTGTAGTCGC
```
