## Appendix S1 for "Sexual selection and pseudogenization in primate fertilization": All_Annotated_Scaffolds.gff (part 35 of 747)

```
CTCTATCAATAGCGTGTGCATATGTTCCTATGTAGTAAAT
AGAAATACATGCGGGAAAACAGAGATTTGTGTAAATACAG
TTTTACCAATTGCCACTCTCCCCACCCCTACGCTCCTCCC
CACACGATAATCTATGTGGCAGGCATCATTTCCCTTAAGG
AAACTCCGCGGCAGGGAAAAGGCAGAAGAAAATAAATAGA
TTCCATCACATATGTTCTGATCTTCAATTACCGTATACAT
GTCTATCACCCACCCATTCCTGCCACACAGATAAGAGAAT
GGATACATTACAAGGTCCTGGGGCACACTTTGGGCAAATG
ATTGAGAAAGCTAAGTTCTGAGAAATCTTAATTCATATCA
AGAAAAAACAATCTGTTTTTGGTAGGCACTATTTTCACTC
TTCTGCTATAAAAGAGCATGCTTAATATTTGAAAGTAACC
AACAGAAACAGGAATTACATTTCCACAAGGAAAACAGAAT
TCAGCAGCATTTCTCAAATGTGCCAAGAAGAAAATACTAC
ATTTCACAGGGTTTTTGTGTGTGCTTTAAATATGAGAAAA
CCGCCATGTCAAGAATCCCTCATTCAATACCTACGCTGAT
TTTTTTATTCACATTATTTTATTATTATTGTTTTTTTTTT
TTTTGAGACGGAGTCTCACTCGGATGCCCAGGGAGTGCAG
TGGCACAATCTCAGCTCTGCCTCCCGGGTTCAAGCAATTC
TCCTGCCTCAGCCTCCTGAGTAGCCGGGATTACAGGCACA
CACCACCATGCCCAGCAATTTTTTGTATGTTTAGTAGAAA
TGGGGTTTCACCATGTTGGCCAGGATGGTCTCAATCTCCT
GACCTCGTGATCCACTCGCCCTGGCCTCCTAAAGTACTGG
GATTACAGGCGTGAGCCACTGTGCCCAGCTCTATTTTATT
ATCATTTTTGAGACAAAATCTCACTCTGTCGCCTAGGCTG
GAGTGCAGTAGTGCGATCTTGGTTCACCGCAACCCAAACC
TCACAGGTTCAAGCGACTCTCCTGCCTCAGCCTTCCAAGT
ATCTGGAAATACAGGCACGTGCCATCATGCCCAGCTAATT
TTTGTATTTTTAGGAGACAACATTTCACCATGTTGTCCAG
GCTGGTCTCAAATTCCTGACCTCAAGTGATCCGCCCACAT
TGGCCTCCCAGTTCTGGAATTGCAGGCTTTAGCCACTGAG
CCTGGCCTCATAATTTTGTTACGTAGTAGCAGGTACTATG
TGATTTCTAACCTGTAATTTAACAGTCATTGGTTTGATAT
GTTACATTTATTTAATTTTGAATTTGTGAAGTTTTTTTAG
AGCAATTTGACAATGAAAATCTTGTCAGTGCAGCAGGGAT
CAGATCAAACGGACTGATGGGCAAACCACCAACCCTAATG
GGACATGCCAGCTATCAGACGGTCTGACATGTGTAGCTGG
AAAAGTCCTCAAAAATGCATTTGTATAAAAGTCGATGAGA
AGATATAAGGAGATGTACACAGAAAATAATAAGCTGCACT
AGAAAGAGATGACGTGCGTTTCTCATACCGTCCCTGTTAC
AAAGCATCAAGTGTCCGTATTCCTGCTTCCTGAGAAGAGA
GGCTGAAAAGTGCCCTCAAGAAGCTTTCTGGCATTCAGTA
CACAGTATCTTGTTTTATAAATAGAAAAAAGAGAATACAG
AAGAAAAAATGAAAATACATCAGAGTTCAGAGGCATTGGA
GGAATCTGGCTTTCATTAGCAGTTCTGCTGATAAAAAGGT
ATCAAAGCAAGTATCTGTCCTAAGCAACAAACTGTAAAGT
GCAGCCCACGTGATTTCTTGGTGATCAGATAATGCTGCAT
TCATGCCTTCTGTAGAAGTAGAGTTTCATGAAATAGCATG
AACTTTGAACCGAGAGTCAAGGACTTAACCCAGACCTTAG
TACTTAGCAGGGTGGTTAACCACAGTCACATTATTCATCT
CTTTAGTTTTCCACAATATGGTAAATGACACCATAACAGA
TCTTTTGTAAAGCTATTGTGGATCGTTTTAAAGGATTATT
TATTCATAGCAGGTATCTAATAAGAGCTACTTTTACACTT
TTGGACTTACAGATAACTACTTCTAATTTCCCATTAAAAT
ACCCGTGAAGGTACAGAATCCAGTGTTGGGGCTCCTAAAC
CAAAACCCTAAAATATGGCACTTTGACATGAGGAACTCAA
GAGGCCCCCAGGTCTCTCTGACCTTCCCCTCTACCCACTG
CCTCTCAATCTTTTCTCTCTCCCAACGCAGACGATGAAGT
TGTTCACTGGGTTCCCTCATCTGCCCAAACTCCCAGATCT
GCCAAAGAAGAAACACCATGACCTCTCGTTCTTTCCCTGA
GTTTTCAGTAACTGACCTCATATCGCAGGAACAAGAGTGA
AACCTGTCAACACACCTGAACAGACTCGTCTGCTTTGTGG
GCCCTGCAGATAGTCCCAAGCCACTGGATGTTCTTCCAGC
CCACCGAGTTCCCTAAAAACCAGTTACCACCCCATTAAAA
TCATCCACACTTCCCACCTCCCTTTCCCCTAAGAAGAAGA
GTATAGACACCTGTCTCCCGGGGTGTGGCAGGGTCATCAC
TGTGACTCTCCCTCATGCACATTCATAAATGTGTATGCTT
TTTAATGACAAAATTTTCAGCAAACCTTCAGAGGAAAAAG
GAGACTCCAGTAGCCACAGTACTGAGAGCTAAAGATAACA
GAAGATCCCCATCCAAGAAGCTGAGGAAAATTTCCTTTAA
GTACAGCATTACTCACTGAATGTTCTACTGTCTAACAACC
ACATGGCATTTTTAAAAAACATTTAGCTGAGGTTAAATAT
GTATAACATGAAGTTTACACTTTTTACAGTTCAGTGGCTA
CAAAGTACGTTTATGTTGTTGTACAACCATCACAACCATC
CATCTCCAGAACGTTTTTCATCGTCTAAACCTGAAACTCT
ACTCATCAACAATAACCCTTCATCCCCTACCCTTCCCTGA
GACCCTGGGACCCACCATCTGTCTCTATGAATTTCACAAC
ACTAGGTACCTAACAGAGGTGGAATCACCCGTTTGCCCTT
TTGTAGCTGACTTGTTTCACTTAGTATGTCTTCAAGGTCC
ACTGATGTTATGGCATGTGTCACAATTTCCTTTCTAAGGC
TGAATTCCATCTTCTATGTGTCATGCGTTCTGTATATCCG
CACACCTGTGGATAGACATGCAGGTTGCTCCCACCAAATG
TGTACAATTACCTGTTTGAGTAACTGCTTCCAATTTTGGG
GGTATATACTTAGAAAGAGAACTGCTGGAGCATCTAATAA
TTTTATTTCTAACGTCCTAAGGAACTAGAGGGCATTCTGA
AGTCTGAGGTGGAGGCCCAAGCAGCCATCCTTGCTAACTG
GAATCCTGGAGTCCTGAGCTGGTCATGCCTAGGCTGATCC
CATTAGCGGCAGACACAGACCAGAAACAGAAAAGCACTGA
CATGAGGTCCATACAGAATTAGCATAAGCCGGGTGCTGTG
GCTCACGTCTGTAGTCCCAGCTACCTGGGAGGCTAAGTAA
GGTGGGAGGACTGCTTGAGCCCAGGAGTTCAAGGCCAGCC
TGGACAACACAGTGAAACCCCGTCTCTTTAAAAAAATTAG
TATAGTAAAAGGAAAATGAAACATCATGCTAAAGCAGCAG
AACGGGAGAGGCAGTGGCTCACGCCTGTAATCCCAGCACT
TTGGGAGGCCAAGGCGGACGGATCATCTGAGGTCAGGAGT
TCAAGACCTGGTCAACATGGTGAAACCCGGTTCTTCTAAA
GATACAAAAATTAGCCGGGCGTGGTGGTGTGTGCCTGTAG
TCCCAGCTATTCAGGAGGCTGAGGCAGGAGAATTGCTTAA
ACCCTGCCTCAGCCTCCTGAGTAGGCAGAGGTTTCAGTAA
GCCAAGATTGTGCCACTGCACTCCAGTCTGGGTGACAGTC
AGGTCAATATGAACGCACAAATTCCTGGTCTCAAAAGAAA
AGAAACAGAACAATAGCATACTTGTGAAAATGTGGAAATC
AACACAGCAAACACAAGAAATCTTGCCCTCAGTAGGATAA
TAGAAGGCAAAACCGCTGCGGAAGAGGGGCAAGGATGGGC
TGAGATGAGGGCAGAATGAGGGAGCATGGGGAGTCAACTA
AGTTCAGAAAAAAAAAAAAGCAAGGAAACTGGAATTACGT
TAATGACAATAAGTAGATGTTGGAAGGAAAGAATAGAAAA
ACAGTTCAGCCAATGTGTGGCCATTCAGAACCATCCTGCC
TTAGAGGTCTAACACTAAGAACGATGGGAGAAGGGGCTTC
CAGTCTTTTTTCTATGATTTTTTTTTTACCTAGTTAAGAA
CCGATTTCACATGAACAGTTATTAATATAACTTTTCTGCT
TAATATGTGTGTGTTTCCAAAGTTTTTTGCTCACTGAGGA
CAGAATAACAAATGTCAGTCAGAACATGAACATTTTTAAG
GCTTCTGATACACTTATTGCGAAGAGTATCCGCAAGGTAT
GAGGCTATCAGCACTACTACCATTTTTATCTTTATTTTGA
AAGAATCTTAAACTTAGAGAACAGTTGCAAAAATAGAATA
ATACAACTTATTTTTTCTTAGCTATTTGAGAGTTAGTTGC
CCACACAATGGCCCATCACCTCCAAACTGTGTACTTCTTA
CATACAATGACACTGTCTACACCTACGACAATTGAAGTTA
CCACTGATGCGTTACTACCATTCAGTCCTAGGATGTGGTT
CAAGGTTCACCAATCCTCCCTCCACGATCGTGTTTCCTAG
TACACGGTTCCAGTCCAGAATGGAGGCTTCTGTTTGCTTA
ACTTGCATGAGCTCGACACTTGAAGATTAGAGACCAGTTA
TTTGACTCGATTTGGGTTTGCTTGATGTTTCTTCATGAAT
AGATTCAGGTTGTGCATCTTTGGCAGGAATACCATAGTAA
TGATGCTGTGTTCCTCTCCTATCCTATCAGGTGGTACATA
ACTTCAATCAGTCTTCTTACGGATGCTTTTAATTTTGATC
ACTTTGTCAAGGTGTTATCTGCCAGATTTCTCCACTGTGA
AGTTTCTCATTTTCCCTTTATAATTTGTAAGAATTTGGGA
GTGGGGAGAGTTACTCTGAGACTATGTTCACATGCTTAGT
ACTTAAGCATCAAACTTAAGATTTTTTTTTTTTTTTTGAG
ACGGAGTTTTGCTCTTGTTACCCAGGCTGGAGTACAATGG
CGCGATCTCGGCTCACCGCAACCTCCACCTCCTGGGTTCA
GGCAATTCTCCTGCCTCAGCCTCCTGAGTAGCTGGGATTA
CAGGCACGCGCCACCATGCCCAGCTAATTTTCTGTATGTT
TAGTAGAGACGGGGTTTCACCGTGTTGACCAGGATGGTCT
CGATCTCTTGACCTCGTGATCCACCCGCCTCGGCCTCCCA
AAGTGCTGGGATTACAGGCTTGAGCCACCGCACCCGGCCT
CAAACTTAAGACTTTAAGCACTGATTTATTCAGGTCAATA
TGAACTCACAAATTCCTATGTTATTCAGTGAGTTATAACC
TATTGCTATCATTATTTTGATGCTCGAATTGCCACACATT
TGGCTAGCAGGGGCCTCTTCAAGCTGACTCATATGTCCTT
TTGCTATCTCCTCATCTTTGAGCATTTCTTTACTTTATGA
AACAAGAAGATACCCCAGGCTCCTCTTCTACTTTTCTTTG
TTCCAGCCCTGGAATCAGTCATTCTTCCAAAGGGCACTTT
TAAGTAGAGAACAGTATTTGGAAAGCACAGTCTAGGACCA
GGTGTGCACTAGCTGTTACTCTTCCCAGGCTCTCTCAGTG
GACAGAACTAGGAAACAGGTGTCTATGGAACACACTTACA
CAAAGGTTTGCGTAACTATGTCTATTTGTACACAGCCTTT
TCTCTCTGTTGAATACCCAGAGTTCACACCAGTATCTCTA
ATGAAGTTTTATTCCTGCTTCTTCCCTTTCCGAAACAACG
AGCCATGTCTCTGTCGCCCTCTCCTGTCTGGCTACAAGAT
CTTGTTACCTTTTTTGGCTCTTCACTTCTTTTTTCTTAAT
GGAAAATTTTATTTTGTTGATTTGGAAAGCCTGAATCCCT
TGCTACTTTTCTATGTCCGCTGAGCCCTACTTTTCCTGAG
CTTTTTGCATTCCTAAATTTTTCTATTATTCTCTACTCCA
GTGATTCTTAATCAGGGGTGATTTTGCTCCTCCCCTTGCA
AAGTCTGGCAATGGTTGGAGACATTTGTGATTCTGAGGAC
TGGGGTATGACTAACACCTAGTAGGTGGAGGCCTCGGATA
CTGCTACATACACTGCGATGCACAAGACGGTCCCCACAAT
GAAAGGTTATCCAGCCCAAAACGTCAACCGTGCCAAACCC
TGCTCTAGAGTCTCTAAACTGCCTGATAGCTCTTCTTTTG
ATTTCTTCCAAAACAAGATATTAGAAAAGCAAGGCTGAAA
GAGAAGTATTTTTAATGTAGGCAATGACATTCTCTAAACC
CTAGGTCTGAGTTACAAATATTGGCCACAGAACCTTTTAG
AATTCCAAAGCATTGCCAAAAAGACCAACCAAAAAAACCC
TCTTTTCTATTTCCACTGAAAATTATCTTAGCTGTGTTCT
TGACATAAAGAGACTCGCCTGAACCATAAAGTTTTAAATG
TGTGTTTGCTATGTTGTCAAGAATTCATATCTAGATTATC
TAAGGTGCATCTGTACTATCTTAAATGCCAATGAAAGAAA
AATGCAATTAATCATTAAATTTTTTCAAATCCTATCAGGC
CAGTACCAAGGTACTAAATATAAATATATATATACATATA
AAATATATATTTAAAAAAATAAAGAACAGTATTAAAAATA
GAACTGTTGCTTTCTTGGAATTCAGGCCTTTGAAAGAAAA
TACATATACAGCAGCAGGACATGAAGCAATTTAACAAGAT
ATGTAAGAGAGATTAGAAAGAAGGAGATTTAAAAGCATTT
TTCTCTTCACAAACACAATATACATCTTCTTGGTTATAGA
CTTGTTACTGACCTGCCAGAAGAGTTTACTATCATTTTCA
CAAATACTCAATTCTTAGAAGCAAGGGATTTCACAGCCTC
CTCTACCCAATCGAGGCAGAGTCTTATGGTGTCCATCTGA
TCAGAACCCTAAGCTACTAACAGAATGGACATCTACTTCC
TGCCACCACTGCACGAGAGCACAGCATACTGCTGAATCCA
GTAAGACTTAACTGGAGGCTAACAGCCAAGCAAAATCTAC
ACTGACTTCCTTTTCTTCAGCACAATGCCTTTTAAAAAGT
TGTGTAAATAAAATAGTATTCTCCACACCTGTGATTTTCC
ATGAGAAATTGCTAAAAACATTCGGGAGGCTTCTTGCAGT
CTCAATTTCCTAATGAACTAAGGGAACTTACATAATGAAG
AGAATTCTTCTTAACCACTTAGGTTTCAAAAGCCTACAAA
GTCTGTAAATTCTGTTTCCTTTCCAACAAACACCAAACCT
AACTTGGTATTCAAAACTCTGACATCTCCATTTCAAACGC
CTCAGTTCCGCTCCTGACTCATTATAAAAGGAGCCCGTTA
GAATAGCAAAATAATTATTATGAAATCGCTACAATAATGA
CAACAGTAGCTCACACTTATTGAACTGAGCGCTTATTCTG
TGCCAGATACTATTCTAAATGCTCTACTGGTGTAAGCTCA
CATAATTCTATGACAGGCTAGTAGATACTCATCACAATTA
TCAGTCTCATTTTATAGAGAAGAAAACTGAGGCCCAGGAG
TGTGAATAATTTTTTTCTAGATTAGAACCAGAATTGAAAT
CAGAAAGCCTGATTGGAAAACTCATGGTCTTACCCACGTT
TCTGCCTCTCTGATTTCCAACCTCTCATTAACGTGACTGA
ATCTGAAATTCATCATTCATTATAGCAGTAAACCTACAGC
TTTTCTTAAGGCCTATCTGCATGAATACGTACTGGGAAGA
TGTTTATACAGCTCCCAGTGCAAATGCTTAGAGGTTTGTC
TAGGTAAACAGAACATTTTATTGTAAAAATAGATACTGAA
GAGAATATCATTTGCTTTGTAAAGGTAATGGTTAATTATT
CTCAACACCAATAGCAGAAACATAGGACAACTCCAAGGCA
GTCACCAATTTATGGGAGAAAAAGAAAACATTAAGTATCT
CTCTCAATCTCTGATAGAAGCTCCTTTCTTCACCTTAGGT
GAAGATCAAGAGTTCCTCTTCTACTGCCCTTGCTGCTACC
AAACAGCAAAGTTCAGGGAAGACAGAGGAGCTTTGAAGCC
TTGTAGAATTCTGTACCCATGTCACATCTTTTTGTTTCAG
TACAATATGTAACTCTACCCTGGAGAGGGACTTCATCTTC
CCGTGGAACAGATGGTACATTCTGATTCCTGATCACCTAC
ACTATCTCACAGAGCCTCTGACACAGAACTGTCTGTGGTC
ATGTGATGGGAGGTGACGAAGTGGCCTAACCGGAGGCCCG
TGTCCGTGGACTTGGGTTCATACAACCACAGAAATACTTG
CCTGCCCAGCTAGCCACCTGGTCTAGAGTGAAGACTGGTC
CTACAGATTTGTGGAAAGAAAGAGGCCCAGGAAATGCTTC
TTAGAAGGTAGAATATTTATTTATTCATCATTATATTATT
GATCAGCGTCCACCCACCCTGACGTAATTATCACTCCATT
GATGAAATGCTCTCTCAATTCAATTCTGCTTTCTCAGGCA
AATAGAAAATAGAGGCAAAAATTTTACGTGTCACGTTTTT
TGTTTGCATATTTTTATTCATTTTTCGGCAAATCAAAACC
CATTCAAATGGAAAATGGAAAGATGGAGAAATGAAACTGT
GCGTTTGGATGTGGTATTGAGCACAGGGTATCAGCACCTC
ACTTTGTGAGTGCTCTGTGACCTCTTGGAAGGTTTGACAG
CTGAGGAGCACAGCACTTAAAACTGTTACCTAATCAGGGT
TTCCTCACTAGGTTTTAAGGGACACTGATAGCTGGAAACA
TGAACATCTGCAGCAACTAAGTGTAGGCACTGCTGAGCGT
AGCCACAGACCGCGGGTCCTTTGTTAAACAAATAAAAGTC
TAGTCAAATGACAAGAGAATTGAAATTCATGATCATCATC
AAGAGGATGCATTGCTGTATTAAGACATCAGTCCCTTGAC
AGATAGATAGGCTGTCACCTCTGCACAAGCCAATATCGGC
AAAAATTGTTTTCAAAATTGGGTTTGTTCTCAAACACTAA
AATGTACGTATCAGAGAGAAATACTTTCTCAAGCATCTGT
AGGCAAAGATATTCATTACAAAAATATTGGTTATCGTAGA
AAAGGAGAGGTCAGTGTCTATCAACAGGAGATCGAGTATG
AGAATCACAGTGCACAGTGAAGGACTTAAGAACATGGGTT
CTGCCGCCACGCCACCTTGGTTTAAACCCTGACTTTGCCA
CGTACTAACAGTGTGACCTGGGGCAACTTATGTAAACTCT
ATAAATCTTGGTTTCCTCATCTGTATATAGAGTTTAGTAA
AACACCTGACACATGAGAGCTCAATAATGGTTAGCAATTA
TTATTATGCTACATTATTATTATGCTATGTATAAGGACAT
TAAGAAAAGATAGAGCTGTATCTACTAGTGTAGAAAGAGG
ACACGTGTCATTGTTAAGAAAACGTTACCAGCAAACTGCA
GTGGGTATAACTCATATAACTCTGCACATGCACATGTGTG
TGTGGGTACACATGGAACATATTCTGCAATACACACCAAA
CTGTTACAAGAAATCCCCTTGAAATATTAGGAGTGGCTAG
GGAGCAGAAGGCTTTCACTTCTGCACTTTCCACAGTGCCA
GGGTCACAACAGTAAATAGCAAAAATAACCTTAACTCTAG
ATTTTCTTACCTAAATTTTAATTCTGTGAAGAATTCTCTA
TTTCCCTTTTTCATATCGGGATAGCAGAATGCAATTTAGA
AAGAGTGAGATCACTTGTTAGAATGTACAGTTTTTAAGCT
TCAGTAAAGGATACTGCTAAACTTCTCTACCAACATATTC
TCTAGACTTCCCACCCAGTTGTGCCTCTCCCTTAGGACAG
GCAGGTTTCTGTTCCTCTCCAAGTCACTGTGTAATTGTCC
TGGCTTCAGTATCCATGGTGAATGAGAACAGCTAAAAGAC
ACGAGTGCTGGGAATTAAAGCAGCATCTACTTAAAAAGCA
AATTCTTGCTAATCAGCGAGAAGAGTCTCAACAAATGATA
TGCTCAGGGCACTGATGGAGAGCTGTGCTGGAATGGCTGC
CTCTGCACAACTCCAGTCCTTTAAAACGAGCAGTGAGAAG
ACCAAGATTAGATAACAGAGCTAGCTCTAGCAGATGAATC
AAATGTGTCTTGTTACTAGATTACGGAATTCAAAGATATG
ACAGAGAATCTTACATGTCTGAAAATGACCAAGTGAAGAT
GCTTGAATCATTCCCTGCCTCCCCCCACACATTTTCACTA
GAAAAGAGTTGTTCTCTCCCATTTTCCAGAATCATTACTA
TTTTAGGATTGTCAAGAAAAAAAAAAGGATGCTGCTGAGA
ATCAATTGTTGCACTCTGGGAGTTATATTCACTAGAAAAA
CAAAGCCATGGCTTTCAACTTTAAGACAAAGAGAGTGACA
TACAGCAAAAAGATGGCACCTTGGGAGCTACAGGGCCTGA
GTTCAAATCCTGCGTTTCCAGTTACTAGCTATTTATCTTT
GGTGGGTCATTTAACCTCAGAACCCACTACATAGGATTAT
TACAAAAGCAGAGAATGTGTGTGTGTGAGTGTGTGTCACT
GAAAGTGTGTGTATGAGTGTGTGTATGTGACTGTGAATGT
GTGGGGGGAGTGTTTGTGTGTGTATGTCACTGAAAGTGTG
TGTGTATGAGTGTGTGTGTGTGTGTGAGTGTGTGTGGATG
GGGGAGTGTGTGTGTTGCTGAAAGTGTGTGTATGAGTGTG
TGTATGTGACTGTGAGTGTGTTGGGGGAGTGTCTGTCACT
AAAATTGTGTATGTGTGTGAGTGTGTGTGTGTGTATGTGT
GTGTGTGTGAGTGTGTGTGTGGATTGGGGGGAGTGTGTGT
GTGTATGAGTGTGTGTGTATGTGTGTGAGTGTGTGGATGG
GGGAGTGTGTGTGTGTGTGTGTGTGTGTGTGTGTGTGTTG
CTGAAAATATTACCTGGTAGTTAGTACATACCTAGTAGTT
GTTAGCTACTATTTCAGAGAGACTTCTGTAGATGGCAAAT
ACTGACCATTTGGTTTTAAAAAAATAAAGAATAAAGACAG
TTAATTCCTTCAAAATTATTACATGGCTATCACTTTCAGG
TGGAAGGGTAAACGAGGAACTATAGACATCACTGAATTTA
CAGCAAATGTCCTGGCCAGGTAACCTACAGGTCAAATTGA
GATGAGAATCAGGTTGCTTATATCATAGTCCAATATTTTT
TAATACTGCGTCAGATTCTGCTTTCTGCGATATAATATGG
AAAAGAGAAACTACAAAATATTCCAGGATACAGTCACAGA
CGTACAAGATAGCAGACATTTTATCTGTTTCTCAAAAAAG
AAGAACCTCACTCTGCCTTAACAACAAAAGGTTAAAGATA
TTGGTTGACAGCATCTAGAAAGGAATTTACTGCAAATCTG
ATTCAGAAGAAAAGAAACAAATTGCCCTGAACATGACAGC
ACCATCAGAAGAGAGCTGTGCCCTCCGTCCAAACGTGCGT
CAAACACAAAGACATCTCACATCCCTCTAAAAACAGAAAA
GAGGTATCAGTACTGCGAGGGTCATTTTCTGGAATTCCTT
AATTAGATCCTGAAGAGAATGATGTTAGGTCAGAACACTC
ACAGCTCAGAAAAAGGTGTGTCCGACACCAACCACAAGGA
AAGCACAGACAGAAATTCCCAGGACTTGGTGTCTTGCAGA
GAGATACTTAGCACCGTGCCATTGTGATGAAGGAGGTGAG
CATTTCTCCCTTTTGCCATCTGAGTGGACGTATGATGAAG
CCGAACAGAGATGCAGATGCAGTGATGTTACTGAGAGGAA
GCGACAGAATTTTCATTGACCTAAGAACTACAGGCGGGAG
TCCCAGGTGTTCTGAAGAAACATCTGGCCTAGTGCAGGGG
CTCACACCTGTAACCCCAGCACTTTGGGAGGCCGAGGCAG
GCAGATCGCCTGAGGTCAGGAGTTTAAGATCAGCCTGGCC
AACATGGTAAAACGCTGTCATCACTAAAAATACAAAATTA
GCCAGGCATGTTGGTGGGTGCCTGTAGTCCCAGCTACTTG
GGAGGTTGAGGCAGGAGAATCACTCGAACCTGGGATGCAG
AGGTGGCAGTGGGCTGAGATCATGCCACTGCACTCCAGCC
CGGGCGACAGTGAGACTTCATCTTAAAAAAAAAAAAGAAA
GAAAGAAAGAAAGAAAAAGAAAAACCCATACCAGAAAACC
AGTTTCTCTTTCTGTAAAAAAGCACAGTCCTTCTTCTGAC
TTTCCCTGAATCTTACAGAAGAGATCATAAAGAAGTCTTA
GATCAAGTACTCATTTCTATCAGCGACTTGTGTGTAATTA
CCTGCACCTATAGGACATCCAGAGTTTAATCACATATCCT
TGAAAGACACACTCAACTAAACAAAATTATCAGCACACCT
CACTGTATGTATTGAGCTTCAGTGTGCTGTGCTTCGCAGC
TCTTGTGTTTATGACAGTTGAAGGTGCGTGGCAGTCCTCC
GTCAAGTTGAAGGTGCGTGGCAGTCCTCCGTCAAGTTGAA
GGTGCGTGGCAGTCCTCCGTCAAGCGAGTCTATTAGCACC
ATTTCTCTAATAGCATGTGTTCGCTTCATGTGTCTGCTGT
CACATAATTCTCAAAATAATTCAAACTTTTCACTGTTCTA
TCTGTTATGGTTATCAGTGTTCTCTGACATTACTACTGTA
ATTGTTTTGGGGCACCACGAATGGTGCCCACATAAGACAG
TTAACTTCGTCAATAAATGTATGCATTCTACAGCTTCAAC
AATTTCATTCCCATCTCTCCCTCTCCTCAGCCCTTCATAT
CCTGAGACACAGTCATATTGAGATTAGCCCAGCTAGTAAC
CTGACAGTGGCTTCTAAATGTTCACATGAAAGGAAGAGCT
GCAGGTCTCTCACTGTGATTCAAAAGCTAGAAATGATTAG
CCTTGGTGAGGAAGGCATGCTGGATATCAGGATCAGCTCA
AAGACAGGCATCTTGCACAAAACAGCCAAGTTGTGAATGC
AAAAGAAAAGTTGTCGAGGGAAACTAAAAGTGCTTCTCCA
GTGAACACACAAATCACAAGAAAGTGAGACAGCCTACTGC
TGATATGGAGAAGGTTTTAGTGATCTGGACAGAAGATCTA
ACAAGCTGCAAACATTCCTTTGAGCCAAAGCCTAATCCAG
AGGAAAGCCCTAACTTGCTTCAATCCTATGCAGGCTGAGA
GAGGTGAGAAAACTACAGAAGAAAATGAGGAAACTAGCAG
AGTTTGGTTCGTGAGGTTTAAGGAAGGAAGCTGTCTTTGT
AACGTAAAACTACACAGTGAAGTTGCAGCAAGTTATCAGA
AGATCTAGCGAAAATGGTTATGAGGGTGATGACACTAAAA
AACCAACCCAAATGCCCATCAATGATAGACTGGATAAACA
GAACATGGCACATAGACACCATGGAATACTATGCAGCCAT
AAAAAAGGATGAGTTCACATCCTTTGCAGGGACATGGATA
AAGCTGGAAACCACCATTCTCAGCAAACTGACACAAGAAC
AGTAAAACCAAACACCACATGTTCTCACTCATGAGTGGAA
GTTGAAAAACAAGAACTCATGGGCATAGGGAGAGGAACAT
CACACACTGGAGCCTGTCAGGGGATGGGGGGCGAGGGGAA
GGATAGCATTAGGAGAAATACCTAATGTAGATGATGGGTT
GATGGGTGCAGCAAACCACCATGGCACATGTATACCTGTG
TAACAATCCTGCACTTTATGCATATGTACCCCAGAAGTTA
AAGTATCAAAAAACAAACACTTTCGACGTAGATGAAACCA
CCTTATATTGGAATGATATACCATCTAAGACTTTCATAAC
TAGAGAGGAGAAGTCAATGCTTTGCTTCAAAACTTCAAAA
GACAGAATGACTCTCTTGTTAAGAGCTAATGCCAACTGGT
GACTTTAAGTTGAAGCAAATATTCATTTCCCATTCAAAAA
ATCCCACAGCCCCTAAGAACTGTGGTAAATCTGCACTGCC
CATGCTCTACCAATGTAATAACAAAGCCTGGATGACAGCC
TATCTATTTATAAGCATAGTTTACTGAATATCTGAAGTCT
ACTCTTGTGACCTACTGCTCAGAAAAAATATTTCTCTGAC
AGCACACCTACTCATCCAACAGCTCTCACGGAGATGTACA
AGAAGATGAATGTTGTTTTCTTGCCTACTAATGCAAAATC
CATTCTGCAGCCCGTGGATCAAGGCATATTTCAACTTTCA
AGCCTTATCATTTAAGAAATACATTTTGTAAGGCTATAGC
TGCCATAGATACCGATTCTTCTGATGGATCTGGGGACAGT
AAATTGAAAACCTTCTGGAAAGGATTTGCTATTCCAGATA
CCATTAGAAACATCCATGCTTTGTAGAAGGAGATCAAAGT
ATCAGCATTAACAAGAGTTTGGAAGGTTGACTCCAGTCCT
CATGGACGACTTTGAGGGGTTCAAATCTTCAGTGAAAAAA
GTAGAAATGAAAAACATTACAACTGATAGCACAGAAATAC
AAAGGCTCATTAGAGACTGTCATGAACAACAATAGGCCGA
CAAACTGGAGAACCTCAAGGAAATAAATTCCTGGACATAC
ACAACCTACCGAAATTGAATTAGGAAGAAAGAGAAAATCT
GAAAAAAAAACAATAATGAGTACTGGAAGTCCTAGCCAGA
GCAATCAGGCAAGAGAAAGAAATAAAGGGTATCCAAATTG
GAAAAAAGGAAGTCAAACGTCCCTCTTTGTGAATGACATG
ATCCTATACACAGAAAAACCTAAAGACTCCACCAAAAAGC
TCTTTGAACTGATAAATGAATTCAGCAGAGTTGCAAGATA
CAAAATCAATATACAAAACTATATACCAATAATGAAGTAG
TGAAAAAAGAAATTAAAAAAGCAATTCCACTTACAACAGC
TACAAAAACATAAATAAAATACCTAAGAATAAATTTAACG
AAGGAGGAGAGAGACCTCTAGAAGGACATCTATGAAAAAC
TGATGGTAGAAACTGAAGAGAATACAAACAAATGGAGCTG
CCCCATGCGCATAAACTGGAAGAATTCATATTGTTAAGAC
GACCTTGCTACCCAAAGCAATCTACAGATTAAGTGTAATA
TTTGTCAAAATGCCAAATCATACTTTTCAGAGAAATATTT
TCTTAAATCCTAAAATTTGTATGGAACCACACAAGTCCCT
GAATAGCCAAAGAATAATGGACAAAAATAACAAAGCTGGA
AGTATCACACTACCTGACTTCAAAATATGCTACAGAGCTA
TAGTAACCAAAACGACGTGGTACCAGTATAAAAGCAAACA
CACAGACCATTAGTGCAGAATAAAGAACCTAGAAATAAAT
TAACATATTTACAGCCAACCAATTGTAAAATGTGTCAAGA
AAACACACTGAGGAAAAGACACTCTGTTCAATAAATGCTG
TTGGGAAGATTCCATATCCAAAGCAGAAGGATGAAAGGAG
ACCATTGCCACTGTATACAAAAATAACTCAAAATGAATTA
AAGATTTGAACCGAAGACCCAAAACTATAAAACCAGTAGA
AGAAAATTCCTCAGGACATTAGTCTAGGCAAATATTTTAT
GGCTAAGATTTCAAAAGCACAGCCAACACAAATAGACAAA
CGGCACTATTTAAACTAAAAGGCTTCTTCTGTACAGCAGA
CAACGAAGAGACTGAAGAGACAAGCTGTAGAAGAAAATAG
CTGCTAATTATGTGTTCAGCAAGGAATTAACATCCAAACC
ACAATCCAATTAAAAAGTGGGCAAAAGATATGGATAGAAA
TGTCTCAAAAGAAAATACACAAGTGGCCAGCAAACATATG
AAAAAAATGTTCAACATATGAGAAACACCACTCTACTTTC
AGGCATGAAGTATTAATGGGTAAAGGAAAATGTAGTATAT
AGACATGATAGAATACTATTCAGCATAGAAAAGAATGGAA
TCCTGTCATTTGCAGCAACAGGTATGAGCCGGAAGGACAT
CATGTTAAGTGAAATATATCAAGTACAGAAAAACAAGTAT
CACATGTTCTGGCTATTATGTGGAAGCAAAAAAGATTTTT
TGTGTGTGCTCATCAACGCAGAACTTGTGGGTATTGAAGG
CTGACAAGTGCAGGAATGGGAGGGAGGTTGTTTACTGGAT
ACAAAATTACAGTTACATGGAGAGAAGGGAGCTCATGTTC
TGCAGCAGTGTATGGTGAATACGATGAACTGTATTACATT
TCTCAAAAAGTTAGAGGAAATAATTTTTTAATGTTCCCAA
CTCAAATGATACATTTTTGAGGTGATGGATATAGTAATCA
CCCTGATTTGATCACTACACATTATATACACATATCAAAA
CATCACTCTGCATCCCATAAATATGTACAATTATTATGCA
TCAACTAAAAAGGAAAGAAAAAAAGAGTTCCACCGTTGCC
ACACCTGTCACACAGAAGATCATAAATACATACCTGCATA
CAAATGATGTTATTTACTGTGTGTCACTGATGTCAGAGAC
CTAAGAAGCCTTTTTTTTTTTTTTTTTTTTTTGAGACGGA
GTTTCGCCCTTGTTACCCAGGCTGGAGTGCAAGGCGTGAT
CTGGGCTCACCGCAACCTCCGCCTCCTGGGTTCAGGCAAT
TCTCCTGCCTCAGTCTCCTGAGTAGCTGGGATTACAGGCA
CGTGCCACCATGCCTAGCTAATTTTTTGTACCTTAAGTAG
AGACGGGGTTTCACCACGTTGACCAGGATGGTCTCGATAT
CTTGACCTCGTGATCCACCCACCTCGGTCTCCCAAAGTGC
TGGGATTACACCTAAGAAGCCTTATTAATCATCTTGACTA
TAGTTTTCAAACTTTTTTTTTTTTGCAGGGGAACACTTAC
ATCACACAATGTTACATAAATCCCAAAATGCAATCTCCCA
ATAACAGTGATCTCATGAAAGCAGGGCTAGACCTTTGTAT
GTGTTTATGGGGTGCATGAGCATGCCTGTGCTTGTAGGAA
GAGGACAGGGCTGCTTCCCCAAAACATTTGCTTGAAAAAT
CACTGATACATTATAAGCTTCTTATTCCCAGACTTTATAT
GGAATCACCTGCCAGGTAGGGAACATGCTTATATATAAAA
TAAGGGCTGTAGACTAGACCTTTTATCTGTATGTTTTCAT
GATGCTATTATATAGGGTTTTCATAGGAAATCATATAAAG
AAAGGACCATTGATACGATAATCATTATAATAAATCATAC
TAAATGATCCTGGTAGTAAACCAGTTGTCAAGCAAAGAGG
AATTACGAACTTATTCAGACCAATTTCTGGAATCTTATTT
ATATATTAATTATACATTAAATATTGAGATCATAAACCAA
GTAAGTATAAACTGGCAAAATCCATTATTACAAAAGAAGT
AACATTGATCCCCGGAAATAAGAATTATTTCAGATGAAAA
AAAAGTTATGCAACAAGCTGATTTCAAAGGTTTTACTGCT
ATGAAGATACAATTAAGTTGGTTTCCTTCTAGCTTTATTG
CAGTCTGCAATGACTGAATTGAAATCAGCCATTTTAGCTC
AGAAACAATATTTAGGCTGTAGAAAGCAGAGTGATAAGCA
CCCTGCCTTTGTTTAAATTTCTGAAACAGAAGGGACATTT
CTTGTAGCAGCATAAATCACACAGACTCTAAAGTTACATT
GAAAAGACACTTACATCCTTGCAGCTATGTGCAATTTTGT
GGCTGTAATTTTCTCAAACTGCTTAACAAAACCTTCTCCT
TTTTATCAAAAAATAAAAAGAATATACAATATACCAGTAA
CTCCACAAAAGACATACAAGTAACATCATTTTACTTTGAG
GCATGAAGTATTAATAATTAACTACTGGTCAGACACATTG
AGTTAGCACTCTTTTCCCACAGGACATCTTCCTGTCAAAA
TGTCACCCAGAAATAACCCTTTAGACTACAGGAAGGGCTG
CAATTCCCCACAGTGCGTCTAATAACCATAAGCGGCATCA
GAGTTTCAGTGACTGTCATGATCAGATCACCCAACACGGA
AATCGCTCACTCTGCCCCTCCTCCACTCACATATTTGCCA
CTAAAACACCCGTAATTGACAGTATCTGTATTTCTGAGGA
TTGCACCCATGAGCTGCCTGCCCTGACACTGAAGGCCATC
AAGCTGAAGGAGAGATGGTAACCAGACAGAATGGGACAGA
GAGCTCACATCTGAGTCCTGGATCTGCCCTTGATTCAACG
GACAACCAGTTCCAGCCCCTCAACCGCTCATCGAAGGTGG
GATCATAAAGCTCAATTCCTTTACATTCAAATGCTAGGAA
TCCTAATTTCATCATGTCTACCATAAATGTTGCCGTCTTC
TGCATTCATATTTGCTTTCTGCTCTTTTGAGGAAAAAAAT
CATATACGATAGTATGACTATGAAATCATCTTCTCCTTTT
TAGTAATTCAAGGTCAGGGGAAAACAAAACCCTCAGTTTT
CCATTCTAAACACTGTGACATGTAAAAGGTTATACACTTT
AGCCAAGTCCTGACTGGGAAAGATGACGATTTGGAGAGTT
CAGGTGGACATGGGCTCAGGTACTAGCTCCACTGCCTGAC
TAGCTATGTACTTCTGGGCATGTGAACTAGCTACTCTGGG
CTTTAATTTCCTCAAATGTATATAATATACATAAGAATGG
TAATCATGTATCTTTTAGGGATGGCTGCAAGTTGCATGCT
AAACATGCTAAATATGCAATTACCTTACAACCGAGCAATT
TGCATCCCCGAGCATTTATCCCAAAGACAAGAAAAACGTA
TGTTCCCATGAAACCTGTTCATAAATGTTTACAGCACCTT
TATTTATAATAACAAAACTGGGAAGCAACACGGATGTCCT
TCAAAGGGTGAAAGGTTAAACTGCAGTCCATTCGCATCAT
GGAATACTACTTGGCAATAAAAAGTAAACTAACTAGGGAT
GAAGGCAACCACCTGGATAAATCTCCAGTTATGATAACTG
AAAAAAATCTCAGAAGGTTACACACTGCATTTTCTATTTC
TATAACTTTCTCGAAATGGCAAAGTATAGAAATGGAGTGT
AGATTAGCAGCTACACGGGTTAAAGAGAGGTTGGGATGTA
AGGAAAGTGACTATATCTATAAAAGGGCAACATAAGGAAT
TCTTGTGGTGATGGCAATGCCCTGTTTCTGGACCATATCA
AAATGTTAATGTTCTGACTGGGTGCAGTGGCTCACGCCTA
TAATCACAGCACTTTTTATTTTCTTTTTTTTGTTGAGACA
GTCTCGCTCTGTTGCCAGGCTGGAGTACAGTGACACGATC
TCGGCTCACTGCAATCTCTGCCTCCTGGGTTCAAGCAATT
CTCCTGCCTCAGCCTCCCAAGTAGCTGGGACTACAGGTGC
ACGCCACCATACCCAGCTCATTTTTGTATTTTTTTTTAGT
ACAAACGGGGTTTCACTATGTTGGCCAGGATGGTCTAGAT
CTCTTGACCTCGTGATCCGCCTGCCTCAGCCTCCCAACGT
GCTGGAATTACAGGCGTGAGCCACTGCACCCGGCCAATCA
CAACACTTTGAGAGGCGAAGGCAGGCAGATTACGTGAGGT
CAGTAGTTCAAGACCAGCCTGGCAAACAATAGCAAAATGC
TGTCTCTACTAAAAATACAAAAATTAGCTGGGTGTGGTGG
CACATGCCTGTAATCTCAGCTACTCAGGAGGCTGAGGGAG
GAGAACTGCTTGAACCTAGGAGATGGAGGTTGCAGTAAGC
TGAGATCGCACTATTGAACTCCAGCCTGGGCAATAGAGCA
AGACTGTGGCTCGAAAAAATTAATTACAAAATAAATTTTA
AAAAGTTTTTTAAATGCCAGTGTTCTGGTTGTGATAGTTT
CATAGTTTTGCAAGATGGTGCCATCTGAAGAAACTAGATA
AAGGTTACAAAGTTCTCTCTGTATTATACCTTACAACTGC
ATATAAATCTATAATTATCTCAAAAACAAAAGGTTTACTT
AAATTAAAAATAATTTCAGAACATCACTGCCAAGATTAAA
TATATGGAATTGAAGAATAATTTTTAAATTATTACATGTA
TGAAAAATTGCCTAGTACAGACAGTTCTTGGCAATAATAG
AAGCTCATTAAATGTTCATTTCTTTCCTGTAAGTTGCACA
TAAACAGAATGTGTCTTAGTTTTTTATTTGTGGATCAAAT
GAAAACACAGCTCCATGAAAAGGGTCTGATTATAATAAAC
ACACTTTTTGGTATATTTAGTCTTTTTTTCCCTAAGAATC
TGAACTTTGTGGAAGTATTATTTCACACTAAATAACATTC
ATCCACATTCCTAAAGCAAAACTGCACAACTCAGATACCA
ACTAACTTCTTCCAACAAAATTGTGCCTAGCAGAGCAGGT
TGCAGGGGATGATGAGCCAACTGGTTCAGAGTCAAGAGAG
ATGGATCAAGGCCAAAAACTGAAGGACATGCTCTTTTACA
GACAATGAAGAAAGAAAGGGAAAAGAATAAAGCCTGGTTT
CACGTGCCCAAGAGCTCACACCTAGTTAAGACAAGTCTCC
TATATGAAGACTCAGGGAACCAGTGGACAAAAGACCATCA
GTGCAAAAAATCTGCAGAAGACGGGGAGGGGAGCATGGCT
GGAGGCAAATGAGAGAAGCGGGGGTGCTGGCTCCGCACAG
CACTGTCAAACTGTGTGAAGAACTGTTGGCAGACACATGA
CCGTGGCCTTCTGAAGGACTGTGGCAATCCTTAGCACTTT
GCCGATGCTACGGCGCCATTTTCCCAAAGGTCTCTATCCC
CTGCTGCTGGATCTCTGCTGCACAAATTCTGTCGTATGAA
GCTCCTGGTTACTTTCTAAGTGAGGGAAGAGAAAATACAG
ACACACAGACACCTCCCTCCCCCAGTAAAGGCACACAGTA
TGAAGCATCATAGTGTTCTGGCCTCAAAAATAAAATTAGG
AGCAAAATCTGTGGCAGAGCAAACACCGCCCCAGCCTCCC
ACCCCTACCCTTCCAGAGCACTGCCTCAGGACACATAATT
GCCCGGGTGGCCCTGTTTAAACTCAGTTCTAAGTTAAGGC
CCAAAAGGATCCACACACTGTCCAAATCTTTTTCATGCCA
AAATTAATTTAGTAAACACATCTTTGTTTCAGCAATCAAA
ACCTGGCAATTTGCTGTATCAAATCCCCATTCCACAGCCA
CGTATTAGAAGAACGTATGCTTTCAGAATGGTGTGTATGA
TATAAATGCCATCTTGTTACAAGCCTTCCAGCTAGGAGTG
TTCCCTGTAAGCTGCTGCTTCTGAGCAGAAGTAAATGAAA
AGGCAGGAGGGTCACAGTCCCACAGCACAGTTCCTAGGAT
GACTGCTGTGCCACTCACTGACTCCAACAGCAGGATGGGA
CTGTCACTTCACGAGGTGAGCTACTGGCAGACAGATGGAT
CCGAATCACAGTAATTGGAACCTCTTGTCACAGGATAGCA
GCATTTCAATTTCTCTGTGGATGCCTGTGTGCTACACACG
GTATCTGGCAGGTGTAAGAATCTCATCTCTGATTGCCTAT
ATTCCCAATCTACTTTCTTTGCCTATTTTCGTGCTGCAAA
GCAATTATGGCTGAAAATCAGTTTGCAACATGCGCTCATC
CATATTCAATTCTTTCTACTTCAGGCAAATCTTGCCCAGA
AAAAAAAAAAATAATGAAAGAGACAGACTTATAAATCCAG
ATTTGTTCTTGTATTTTGATCCTCTGATTGTCCAAATGTT
TACTTGTTGATAATCCACAATTTTCTCCACATCAAAGTAA
ATATTCAAAAGATGCAGCTCTGAACAACCAAAGCATGTAT
GTGTCTTAAGTGAAAAGGAGGGATGACACGTCTTCAAGTT
TCAATACATCGAACCAGCAGATGCAGCAGCCACGGTTAGC
TGAGAGTGCAAAGGACAGGGCATTTAAAAATACATAGCAA
TACTGATTTTAAGTATGTTGATGAAAAAAATTTAAGAAAC
AGCAGCTGGGACTTACACCAACAGGCCAAAGTTAAAACTG
GGGTGAAGAGGAGATAGGGCTTCCTCACTGAAGCCGTTAG
ACTTATCATTTCATACTGGATTTGCCAAGCAGCTTTTCAG
ATCTTATTTTCTGATTATTGAAAGCCACAAGCAAGGACTA
GAATTTTGAGATTATTTTCAGATGAAAGCTGTCTTACTAG
CCCATAAAATGATTTTAAACTTATTTTAATCAGTATTCAA
AAGATACAACAAGATGACCACCACCCCATAAACCCCTGGC
AGTCTCCATCTCCAGAGGCATCAATTTTATCATTTCTTGG
GATTTTATTATATATATATATCTACAAGAAAATGTTTTAT
ATATTCCTTTTCTTCATTTTTTACACAAATAAACATACAC
TACACACCCTATTTTATTTTCTATGTACTTTTTTCATTAT
CATCATTTAGTTGTGAAAGCCGAAGCTGAGATAAATTCTC
TGTACTCCTAATGACATAACTTAGTGTTGATTTCATATGA
GGACATAAAGAGTTTCCTCATTCTTTATTATGGCTTCACA
GTATTCCCTTGAATGGATGTACCATAATTTATATAACCAG
TTCCCTACGGATAGACATCTACGTTATCTCCATTCTATTC
CTTATTCCTACAAATAAGGTTGCAATAAATGATCTTACAT
ATAGATCATTTCACGTATTAGCTAAAATATCTGTGGGATA
AATTCCTATAAATGTAATTGCTGGATCAAAGGATATATGC
ATTTATAATTTTGAAAGGAACTGCCTTCACACATACGTAT
CTGTATCTATATAGTACCTGTTTCCCTATACCCTTGCCAA
TCCAAGGTGTTAACATTCTGCTGTTTGCCAATCTGACAGG
TTAAAAACATTTCAGTGTCGTACTCATTTGCACTGCTCTT
GTTATGAATGAATTGAGGAGCTTTACTTCTGTGTCCTTGG
AAGCTGACCCCTGAGGACAGCATCACCTGGACTGCCTCCT
CTGATAACTTCTGGTAGGCACTACCAGGAGATTAGAAGGT
GGAGGAGAGAGATCTTTCCCATTTCCATACTGCTTCAACG
ACGTAGTTCTCACAGTGGCTACACCCCTCCACAATCACAG
CCCTCTTTGGACGATCTGTCTCTCCTGCTCCGGCAATGCC
ATTTTCTCTCTTTGTAGCTGCCTTCAGTCCCAGGGATGGT
AATAGCTTCCTGCTCCTGAAGATCTCTAAGGGTCCCACCA
TTCCTTGTTTGTCCCCCGAATCCTGCCCTCGCCTCTGTAA
GTTGCCCCATTTGGGCAGAAAAAGCACTTGGGGAGAAATC
TGTTTGCTACTGCTTTGTTTTCCTGAGACACTAACAAACA
TATTTCTGGCCTATTTTTCTACTGGTTTGTTGGTCTTTTC
ATGTTGACTTGTACTTGTAGAGCTCATTATTCATCAGAGC
AAGTGTTGGCAAACTTTTCTGTGAAGTGCCAGATAGTAAA
TATTGTTGGTTTTGTGGACCATAAGGTCCCCGTTGCAGCT
ATTCAATTCTGCCACCATAGGGTGAAAGCAGCCACAAGCA
ATATGCAAACAAATGAGTGTGGCTGTGTTCTAATAAAACT
TGATTCGTAAAAACAGGCAGCAGGCCAGACACGGGCCTTG
GGCTGTAGTTGCCAACCCCAGCATCAGGGAAATTATCTTT
TCTCTGAGATACGAGCTGCAACTATTTTTCTTCCAGTTTA
GTTTTTCACTTGTCTTACAGTGGTTTTGCCATGCAGAGAT
TTTAAAATCTCTTATTTTACACAGTGGAATGTATCTGTAA
TTTATGGCTTCTACTTTTCACGTCAGAGGGAAAACAAAGA
GTTCGTAACACAAGAAACTCAAAGAAGAAAGACTGTACCT
TAAGCGAGTCAGGTAGCCCATGCTTCCACCCAAAGTCTTC
TTAATGAGATAACTACTCATCCTTCTAAGACAGGATTATC
AAAAACTCTTTCTTAAAAAACAAATAAACGAAAACTTTCA
ATGGAAAGCTGAGACAAAATGGAGCAGGCATCCTGGTGGA
AGCCAGAAGTACCTACGCAAAGGGTGCCTTGGGGACCTCT
TAGGCCACAGAATTCTAGACACTACGAAACAGTTCTCTAT
ACAAATATGAATACTATCAAGAGAAAATTAGAGAAGTGTT
TTCTAGGTGACAACCATATAAAAATCCCGCAAATTGTCAA
TTCTATCAGGCTTTGCCTGGCTCCAACATCTTTCCTACGT
CAGTGACATGATGGCATCTGTTAGAGTTTTTATAATTAGG
GGTGTCTCAGGATTTCCATTTCATGCCCATACTTCTGTTC
CTGTATGTCTGTGCTCCAGGGTCTAAAGACTGTTAGCCTT
AGTTGGTAACAAATTTAGTTTTTGCATTCTATAAATTAAA
AGCAAATATCTTTATGGAAACTTTGTAAGTAGCAAGCAGG
GAAGTAAAATATTGCCAATTTAAATACATGTTACTTGCAT
AAACTAGGCAAGATTTTTAGGAAAAAAAAACACTGTGGAA
GGATGGGGAAAAGAACAAACAAATAAACAAAACTTGGCCA
TTCTAGTCTCTAGCAGAGTTTAATATTTTTAAAGTCACAA
CTATCTTCTTTCTTTTCTCCTACCATGGAGAGGCAGACAC
AGTTAAAAGTGAAGGAACAAAACACAGACTGTGGAATCCT
GAGGTTTCAGCATGGATTTGCATCCTAAAAAATACAGACA
GCGATGTGTAATCAAAATTTGAAACCTCTCTTGCTGAATT
ACAAAAAATAATCCTGAAAATTGTAGCTGGTTGCTCTGTC
CTGATCAAAACAAATGTATTCCTATTTATATGCTGTCATC
CCATATACGTGCATGTTCAGATGTGCATTTTATTTATATG
TTCATCCAGATGTAAACATAGGCATATACGGATATGCACC
CACCACACCTCATTATACTGTCTACAACATGCATATTAGA
AAATGTACAGTTACTGAAACCAACATATAAAACCAAAGTG
GCAAAGGCTTTGGGGAATAAGAAAGACACAGCTTAGTAAG
AAGTCTAACATCTATGAATGATCTGCAGCAGCCTTTGAAG
TGTGAGACTGCTGTATTCCTCAAACTGATACTACAAACTG
AGATTTCATGTCTCCACTTACAGGAATTGATTCAATAAAT
TCTAAGCACCAATATGTAAGACTTAAATCATGTGGGGTTA
AAAGAGTAGGAGTGACTGGCGACAGTTTAGTTGAGCCACA
AGATGACAAATATCAGTCACGTGGCAGAAGGAGAGGAGAA
CCAGCAAGAGAAAAGCTGCAGAGGAGTTTCTCCATTGATC
AGGTCATGCTGTAATGGAGGCAAGGTCACAGGTTCACTCC
TCTCTTTGTCAATTACCTTTAATGTATTTCAAAGACACAG
ACCAGGCCCAACAGTTCTCAAGGTCTTGCCACTAGATCAA
AAGAGATATGAGAAGAAGAGTGGCTGAGCCCAAATTTATT
TCAAGTACTAGAAAAGTAACAACATTAATTCAGCATTGAT
TAGTACCATGGTCTTAGTGTAAGTTACAGTTAATGTCCAA
CATGATATGTAATGAAACAGAATTAAGTAAGACATTTCTC
CCGGGTAGTATTAAACTGTACTTATTCAGTCAATCTTGCA
AGACCCTGTAAGATAGAGAAAGAGTATTCATTTTCAAACA
GCTGTATTCTAACACGTGGTTTAACGTTGGGCTCTTTTGG
ATGTTTCCTGTGTTACATATACAATCAGGATATTAATCAC
AACAAAGATTAAAATGGAAGAGGATTTATTTAGCTCCAGA
GGGGTTAAATAAATAGGAAACTGATCAGGATTAAAGTTTC
CACCCCACCATCACAGCTTATTTGAAAATTAAATACTTGT
GCTTTACCACCACAAAGGCAAGAAGTGCTGCCGCTTATCT
TTTTTCTTATGAAAACACGACCTTGGGCTCAGAATGGTGC
TGACCCAATGTCTCACCTCTCTCAGAAGAAATATCCCAAT
GAAGCTGATTCTGCCGTCTGAACACTGCTTTCTTGTAGGA
AATTGCCAAATTAACCCAAAATGTAGCCACCAAACAGAAA
CAATTTAAGTTTAGCCACATAGGGATAAATCCTTCTAGTT
GTCAAAGTCCTCAGCTGGGGCTTATAGTAAACCAGTAGTT
TTACAGTAAAACAGTAGTAAACTGACTCTGTTCCCCAGAA
CCTCCCCAGGTCCAACAGGCTTGGGTGGGAGGTAACTAAG
GAAAAAGAGCCAGGCCCCTGGGCTCCCCCTCTCCTTACAC
AAACACCTACCCTTAAAAAATGACTAATGGAGCTCCTGTA
TCTCCTTTCATTTGAAAAGATGCTGAGGTGTTAAAATATT
CTGAAAACTTGGTGGGGCACAGTGGCTCACGCCTGTAATC
CCAGCACTTTGGGATGCTGAGTTGTGCAGACTGCCTGAGG
TCAGAAGTTCAAAACCAGTCTAGCCAACATGGTGAAACCT
CATCTCTACTAAAAATACAAAAAAATGAGCCAGGATTGCG
GCATGCATCTGTAATTCCAGTACTCGAGAGGCTGAGGCAG
GGGAATTGCTTGAACCAGGGAGGCGGAGGTTGCAGTGAGC
TGAGATCGCACCACTGCACTGCAGCCTGGGCAACACAGCA
AGACTCCATCTCAAATAATAAATAAAATTCTATAAACTCC
TGTAGTCATTGGTTCATCAGTTCTTACAGAGCTCTAGAAT
TTTGTGGTCTACACTTCACTGATTGCAACATATCTTAATA
TCTGCTGCTTAGAAATCTGTTTGAAAATCATGTAAAATAT
CTCACAAATAGCAAATAACTGGAAGATAGGTGATTGGGTT
CTTTAACCTCTCTGATACATATAAATTCTCCAAGAACCAT
TTGGTAGAAAAAAGACAATATAGTCACACACTGCATAATG
ATGTTTCAATCAAGGATGGAACACACAAACAACGGTTGTC
CCATAAGATTATAATACCGTATTTCTGCTGTTGCTTTTCT
ATGTTTAGATACACAGACATTCAACCTTGTGTTAAAACTG
CCTACAGTATCCAGTACAGTAACATGCTGTTCAGGTTTGT
AGCCTAGGAGCAAGAGGCGATAATTCAAAGCCTAGGTGTA
CAGTGGGCTGTACCTTCTAGGTTTGTCTAGGTACACTCTG
CGATGTCTGCACAACTAAGAAATTACCTGGAGATGCATTT
CTCAGAACACATTCCCATCCTTAAGCAACACATGCTGTAT
CTACCGTTCTGGGGATGAAAATCATTTCACAAGGTGAAAT
GATTTTATGTTTCACAAAGTGAAAGATACATTTCACAAAG
TGAAATGATTTGATGTTTCTCACTCTCTATCCTCAATGTG
GACTTCAAAATAAAAATAATACTAATCATTGAAAGACAAA
ATTCTACATATGCTGAAATTTACATACCAGCATTCTGAAG
TTTCTAATAGTAAACTTTTTTTGTGAAAGGAAAGTCTGTA
TGTGTGTGTGCCTGGGCATGTAACCCAGTGTCACCAGGGC
CCTACGTATGCACACAATAAGTCCTGTATCTGTCTAGTGG
GTAAGTTCAGCAATGTTTATATATAGAGTAAGTAATGCTA
AAGGCAGAGAGAGTAAAACATTCATAGCCAGACTAATCAA
ATAAACTGGGTATATCAGAAAAATCATGACTTCTGGTTCT
GGAAGAGAATTAGAAGGGGGATAACCTCTCTTATAATGGA
TTCATGGAGTTATACCTAGAGCTCAATCTAGATGGTATGA
CTAAAATACAAATGCTTTAATCATAATTTGTATTCATAGA
TGAAACTACCAATAAAAATTGCTAGTTGCATATTTCCTGG
GCCCTTATGAGGTACTCTGAAACACTTTTTCTAACACTCT
CCACCACAAAATTGGTTTTACTGCATTCATTTCATAGTTG
AGAAAATGATGGATTCAAAAAGATTAACCAATTTGTTCAA
GGTCTTACGACTGATATGTCACATTTTCAGGATGGGACCC
CAAGTCCATTTGATTTGAATGTCCATAATCTTTTAACTGC
AGAAAGCTTCAAGTTATCTGTGTGTTCTGGAATGCATAGC
TAGAAAGAAAAGCTAATATTTCCCTCTAAACTCTATATAG
ATCATCATTTGAATTTGTAACACTCTCCAGTGGTAACTAA
TATTTATAAGATGTTTCTCTGGATTCAAAGATATAAACTA
AATGTTTTAAGAATGGAGAAAAACTATGATTAGAAACAAA
TTAATATGACAAGAAAAAAAAAACTCTGGAGGAAAATCCA
CGGGAATGTATCAGAATATAACTGTAATTCAAGAACCGCA
TACTCAGGATTTCTAAAAATCCCTAACTGCAAATTAAGCA
ATGAGGAGGACGACGCCGTCAGCAGGTTTACACTCTTTGA
GAGTTTGCCCCTTGTGAATATGCTCAATTATCCATCCACA
TGTAAGGATTTAACATGATTATGATGATGATTATTTTTGA
GATGGAATCTCACTCTGTCACTGAGGCTGGAGTGCAGTGG
CACAATCTCAGTTCATTGCAACCTCCGCCTCCCAGGGTTC
AAGCGATTCTCCTGCTTCAGTCTCCTGAGTAGCTGGGCCT
ACAGGCATGCACTACCATGCCCAGCTAATTTTTGCATTTT
TAGTAGTGAGGGGGTTTCACCATGTTGGGCAGGATGGTCT
CAATCTCTTGACCTTGTGATCCTCCCGCCTTGGCCTCCCA
AAGTTCTGGGATTACAGGGGTGGGTCACCGCACCCAGCCT
AGGATTTAGCATTATTAATGAATCAATTCTAATGCAGGAA
CCTCGTATGATGTCTTAAATTCAAAATATTTCTCCCCTGT
CACTGAAGAGGAAATTAAAGCTGTGTTCATCAATCATTCA
CTTATAGTGTTTCCTTTGTATAGAAGAACCACTTTCCATC
CTTTCTGGTGAGTTACCTCCTTCTTAATTTTCAAGACTAA
GCCCACCATACGCTTCAAACCCTTCATGAACCCATTCTAG
CATGGCTGCCCTGTTTTGTCTCCCCCCCATCCCCAGAAAC
CCTATATTTACCTTTGTCAAAGCCTTGACCACACATTCTC
TGCTATCTTTTTTACTGGAGATTAATTTTTTTACTAATTT
CTTTGAGGTTATCTCCAGGGGCTCTGAACAGTGTCTACTC
TTAGTAAATACTTAAATATACTCTTAGGGATAAATGAAAA
ATCAAATGGTCCGAACGGCCTAACACAATTTCCAGAAGAC
ATTCGGAAATTTTTTGGCCTCTTTTTTTTGGCCACTGTCA
CTACTTCTTGATCCTCACCCCTCACCTGCACATAAAGAAA
CACATGCCAACACCCACACATAAGTATGCACATGTACGCA
CGCATACGCTATGCTGTCAATTACTCCATGGATTAACTCC
GCTTCATCTACTCCTTTTAACGTTAAAAAAAAAAAAAGAC
CAAAAAAGAAATTTAAGAATTTATGGTATTTACACAAAAA
TCACATAGTCTACCCAAGTCTCATCATGCATTGCCTTTGT
TCAAACTAATATTTATTGAGCACAGAGTACTATGTAGAGC
ACTAGAAGCAAATTGATGAAAACGCTCACATATTCTGAAC
AGAAAATGCTTGACCACCACTACAGACATTCAGAAAGATC
CAAAAGAGGAAAATTAAGTGACACCCATATTTAAAATATA
TCTTGGAACAGAACCAACACTACCAAAACAAGATGACTGT
TTTAACATGAGGAATGGCTGGAAACACAGGAAATAACCCG
ACGGGACATGAGTGTGGCTCTCAGTCTTTGGACAGACAAT
GGGCCAAAAAATAAACACACATGTTCTCCTGCAGGGCATA
GGTCTGTGGTGCAGAATCAGTGGTGACTTGGAGCGAGATA
CCAGATGATAATTTGACAAATGCTGTTTACCTTTAAAATG
TGATTAAACAGCATTTATAATGAACATGCTTAGAAAATGA
TGACTAATGTATCACATATGCAGTTAAGCACAATCTAAAG
TAATTGTCTAAGGAGGTAGTTTTTCCCTGGCAGCTGCCCA
AAGCTATCACAGTGTGCTTTCCCCTTCCTCAGAAACACCG
GAGTTAGAGCTCTGCCAGAGGCGAAAACCTGACTCCACAG
AGAGTGGACTGGATAATGATTCACACCAACAATTTCTGGG
ATCCCCAGGTGAAGGCAAGCCTGTTGGAACATTCGTATTT
GGAATATTCAGGACTAAATCTAACTGCTGCAGTGTTGGCA
CGTGGCTCCTGGTGTGTTTTATTTTTCTCTGACATCTTAA
TGAGGTTCTTTCACAGCCTCTTTAGTCTAAGATTTCAATT
TTAAAAATGGAAAAAAATCATTCAACAAAATAGTATATGT
TTCTGTTTTCTTTTAATTCAACAGTTCTATAAATGAACAA
AGACCTAATTTGAACTGATTCACAGTGTATTTTTCTAAAT
TAGGAGGAGTTTTTTGTACAAAAAGGAAATCATTACCTCA
ATTTAGTTCTCAGTGCAAATTATAATGATTCCTGGTTCAG
TTTATAGAAAACAGTTTAAACAAGTCCGTATCCATACACA
CCGAAGTAACATGTTCTCGATAAGACACACAGGTGTTCAC
ACAGTAAAAATTAGAACTCCATGTAAAATGGAGATACTGC
ATGATATCTACTTTACCTTCAGAGAAATGTGTACAAACTG
GTTAATGATGATGCCAGGATAAGACATTGCACATAAACGG
GTTGTTTAGGGGAGAAATTCTGTAGGTACATAAAACCAGA
ACTAACAGATCAGTCAGGCTCTGACAGAGAGGCTAGAGGT
CCCTGGTCACTGAGAAAAAAATATTTACAAACTGATTTGC
AGCCCAGTTTGCAATTTTACAAGAACCCTTTATTCCGAAC
AAGGCTGCCAAGAGAGGTAATGAGGTCCCGTATTTACAGG
TGTGCAACAAATCAGGTCAATAAATAAGTCTGTTATAAAT
ACTTTAACAGGAAAGATAAAAATTACTTAAACATGATAAA
AACAATTCCACAAAATTAAATAGCAAACTTAATACTAGTG
GTGAAATGTTAAAGCCATTTTTATTAAAATGACAGACTGG
ACTGCGATACTATTACTAACTCTTTTTAAAGTATTGCTTT
GAATTTTCTGGCTGATGTAAGAAGATATTTTATATACACA
CATATAAATTTTTATATGTATGAAGCAGGTCATTTTTACT
TACAGATAAGATTACATAGTTTGAAAATCCAACTTTAATT
AAAAAATCCATATCTAATAAGAGAATGTACTTAGATACAT
AGATGTAAGACAAATGTACAAAGAAATCATTAATTTTCTC
TGTACCAGAGATAAATAGCTAGAAAATCAAATGGAAAATA
TTTTATAAAAAGTAGCAACTTATATCAAATGCTACATAGG
ATAAATTTGACAACAATATATAAACTATATATAACAAATA
TAAAATATTATTGAAAGATACAAAATAACATATGAATAGA
CAAACATGTTCCTGAAGAGGAGGCTTTTTTAAAAATATCA
TGCTTTCTAAACTTAATACATACACTTAATTCCATATAGT
CCAATTAGAATCCAGTGGTATTTTTTCTTCTTCAACTTGG
TAAAGTAAATTTAAAGTTTATTTGCAATAAGGTCCATACA
GCACAATAAAGTATGCAAAAGAATAGTGGAGTGGAATTGC
CTTACCAGATACCAAACTTACTACACACCATGGGGAAAAA
GAAAAGAGAATGATTGTAGAACAGAAACAGAACAGTTGAA
CAACCAGATAGCACAGAAAAAAGCCAAGTGTTATGATAAC
TTAAAATATTTTCATTGTGACTTTTCAGTTGAGTGGGGAA
AACAATCATTTATAGAATAAAAAGGCATCAGTATAAGTGC
ATCTCCATCTGAGGAAAAAAGAAAGCTAGACTACCTCAAA
CCATACACATAAATACTTCAATCTTAAAAATTATTCAACA
GCCTGGGCACATGGCTCATGCCTGTAATTCCAGCACTTTG
GAGGCTAAGGTGACCAGCCTGGGCAACATGATGAAACTCC
ATCTTTACAAAAAATACAAAAAAATTAGCCGGGCATGGTG
GTGTGTGCCTATAATTCCAACTGCTCAGGAGGCTGAGAAA
GGAGGATCATGTGAGCCCAGGGAGGTCAAGGCTGCAGTGA
GCCATGATTGCAGCACTGTACTCCAGCCTGGCAAGAGAGT
GAGACCTTATCACAGAAGAAACAAAAAAAAAGTTTCAACA
CAAATATTAGGAAAAAAAATTGTGAAAATAATTATATAGC
TTTGATATAAGCAAAGATACCCAAGACAGGAAACCCACAT
GGCATTTAAAAAAAAAAAAAAAAACCTATATATTTCTATT
ACAGTGTAAAAAATATAAAATATTTAATAACTAAAGTCAA
GAGACAAGTGACATCCTAGTGAAAATACCCATAAAATGTT
GATCAAGTGTTGATGTCACAAAGAACACCTCTAAATCAAT
AAGGAAAAGACCAAAAATTCAATAGAAAAATGAAAAAAAG
AGTAGTACACATCAATCACAAAAAAAGGAATTGCAAATAA
CCAATACATATATAAAATGGTCTTCAACCTTAAGAAAATG
CAAACTCACATTAGTTAACACTATTTCCCCAGTAGACTGG
AAAAATATTTCACTTCAAGCAGTTCACTGATAAGATACAT
TGCAGGTGAAATTATAAACAATATTACAAACTATTTTTTG
GGGAAATTTGGCAACACCTTTTAAAATATAAAACTCACAT
GGCCTTGAAGAAACAAAACTCTACTTTGAGGAGTCTTTTC
AATCAAAATAAAAGGGCCCATGTGCAAAGCTGTATGCACT
AGAATGTCTACTGCAGCAATATTTTAGTGACAACAAAAGT
AAAAATACTGGGTCCGTTAATGGGGCCGTGACTGAATATA
TCACATCACAGCCATTCTATGAAACATAATGCACACATTA
TGCAAAAGAACTGGACTTTGCTCCAGTGAGGCTCTAGAGT
ATGGGAGCCAGGCAGCCCATTCCAAGTCTGGGCTTCACCG
CTCACTAACCTTCAGAGCTTCAGCAGCTTCTTTAGGTTCT
CTGGACCCCAGTCTCCTCATCAGCAAGCAGGGATAATGAC
ACCAGCTTCACAAGGTTTTTATAAGGCTCATATGAGATAA
AGTATTTAAAGCAAAAAAGAGTGTTCTTAAAATCAGTTTC
AAGAAAACAGAGTCAGCAAGTCATGTCTACTGTGGGATTC
CTTATTGTTGAAATAACAGAGATCTTATTTGCTATTGTCT
GAGCAACCAAGACACTGTCCATTTGGGATGGTTATTATCC
AAACAGAAGGTGACAGTTATTAAGGAAACCAGATTGGGTT
TGGATCGTGGCACGCAATGAGGGGATTTGGCTAATTCATA
GTAAAAGGAGGCTATCGCAGGCATGCAGCATGGTGTACAG
ATGACCTGAGAGACTGAGAAACAAGAAAAATGAGGTTGGA
AGCATTTTGAGGAGGGGACCAAGTGTGGGCATGAGCCCAA
TCCCAAGATCCTTACAGGCCAGTTCTAGTTGCAGGCCACA
AGTACCCTGACAATAAACGACTTCTTTTTTGCGAGGAGGC
TTCAATAAGCCTTCCACTTGCAGAGTCTAATAAGCACGCA
GTATGTATTTAACACATGTCAGCTGAGCTGTGTCAGCTCA
GCTAGGCTAGGCTTCTGCCAGTAACTGAAAAACAAACTCG
CATTTTAAGTAAAATGGGTAGAAAGAATAAAAACACATTG
TAAATTACCATTTTCTAATACGGAAGTCAGCTTCTGAGAT
TCCTCTCACACCTACTCCGTGCGTGGCTCACAAACCCTTG
CAAGCAGTAAGCACTGTATAACCCATCTCAATGTTTCAAT
CACTAGATACTACTTAAATACCCCACTAATAGACACTGGT
TTCCACTAAGATAAAATATACAATTTATAGATAGAAGTAA
ATATTGAACAAAGCCAAACAGAAGTTGACTACAATATTAA
AAAGTAGTACCATTTACCATTAGTCCAAAGCAAGTAGTGA
ATGCACCAATTTCACTACCAATGAACAGCCTTTCACAAAA
TGCATAGAGATGAGGGCCAAAAAAACTACAAGCCAATGTT
TTTTTCACTTTGAAATGAAAGCTCAAAGGTTCCATATAGG
CCTTCCTTATACTCCAGTCACGTCTAGAATTTTTCCCTCT
TTTTCTAATTAAGAGGAAAAAAAAACAAAAACAAAAACCT
GAAGTAGTAGTCACAAGATGATTCCAGCCAGGAAGCCCAG
TGCAACACACAAAAAAATATTTCAGAGAGATAATTTTAAC
CAACTATGAATTCAGAGAGACTCAATATACAATATACTTT
TTAAGACACAGCTGCAAGACAGAGTGGGGCATTGTCCATA
AAAAAAAATGGGCAAAAGATGAGGGTCTCAAAGTCAGGCC
AAATTGGGTGGTTTTCACCTAGAATAATATAAGGTAGTCT
ACTCAGAGGAACCATCTCAATCACGGTTGAGGAAGAAAGC
CAAGGTATATTAATGAAGAGGTTCTAAGTGTCAGGCCCAA
CAGAAATGGTCATAAAACGTAAAAGGAATTTCTAGGCCAG
ACATGATGATGATCAGAAATGAAGGTGTGTGAAGATAGCG
AACTGGGTCTCTGTAAGCAGGTTAGAACTCAAACGGTGAA
CACTGAGATTGCTGGAGTTTTGTTATATGGTGTCAGCTGA
ATATTGTGTTTGTGTGATTATGCAGGTGCACACAGGTGTA
TAAACAAGCCGGGAGATAGCGAAAGAGGTGCAAGTTTCAT
GGCTTAAAGAAGTCAGGCAAAACTGATGCTCAAACTAAAT
ATTAACTGTCAACTTATAGTTTAATATTGTTCCTTACCGA
GTAACAATTCAGGATTGCTTGGGACCAACACTAAACTGAC
TGAACAAATTATCCAAATGCGGATAAGCTATGAATGTCAC
TAGAATCAAATGATGAGAGGTAAAAGGATGGGCAAATTCA
AGGCTACAGACATAACTTGATTCAGAAATTATACAACTAT
GAAGAGGAAGACATACCAAGTACTACTGTTCGGAAAGATG
AGATGTTTGTTAGCAGCTTAATATTAACTGTTTCTTTTTC
TTTGACACAAAGTCTCATTATGTCACACAGGCTGGAGTGT
ACCAGAGCAATCAAAGTTTACTGCAGCCTAGACCTCCCAG
GCTCATCACCTCAGCCTCCTGAGCAGCTGGGACCAGGTGT
AGTGGGGACAGGTGTCCACCACTACACGCAGCTAATTTTT
GTATTTTTTGTAGAGACAGAGTTTCAACGTGTTGCTGGAA
CTCCTGGGCTCAAGCAATCCACCAGCCTTGGCCTCCCAAA
GTGCTGGGATTATTATAGACATGAGCCACCTCTCCCGGCC
AATATTAACTTACTTTTTAATATAACAGACTAGGGAGTAA
CATGGAAGTTTGTCTTCATATCTAAAACAGAGTAAAAATA
GTCTCAAATATTTACATTCAAATAATGTAACTAAGACTAA
CATGAGTCACTTTCCCTTTTCCAACCAATTTCTAGCTTAA
GTACTTCTCCCTGACACTAGAAAAATTTAGCAACTAAACT
GTAGGCAAAAAATTAATTTCTTCTGCAGTACAGAAAAATC
ACAGCAAGAAAAATGTAATTTCATTTCTTTTTGACCTAGA
TTATGCCAATTGCATTAGATGTTTTATTTCCCATATGTAT
CATAATGTTCAAATACTATACAGGCCACTAAAAAGACTAT
GAATCATTCCCAAATGGTACTCTCCCCAAACAACAAACTT
CTCTTACTAATTATTCTGAAACTGTATGCTCACAAAAAAC
TCAACAAAACTGGAAGCAAGAGCCTTCCAAAATTAAATGA
CCAACGAAATCAAATAGGCAGATTCAAATTTTTTTTAAAT
CAGGCACTGCTGTCATGATCACAAAATTTAAAATAGCCGA
ATGATTCTGCATAAATCTAACTCATCATCTTTCTTACAAG
TCCAGCTCTAATGAAGTCCACAATGAGCTGCATAAAATGC
ATTTAATTGGATTATAAACTGCAACATAAAACAGCTGCAT
CTTGCCTTTTAACATTTTTTTCTCTGAAGATCAGAGGATT
GAAAAAAGTTTATAAAGCAGCCCATTCATTTTTCCTGTCT
TTTAAAAAAAGGAAGAAAAAAAAACATTAGGCAGAACTAA
AGTTCCAGACAACTTTTAACAAGTGACATCCAAGTAGGCC
ACATTCTTAGACCTCCTCAGAGATGCGGGGAATGAGGATG
GGGTCAGGTGACCAACACATCAATGGAATGGCATGTGCTC
AGAGAGCTCTGGGGAATGCTAATGATTTCCTATGTGATGC
TGACAGTACAAGATGTATTTTATGCTTGATGGTATCTAGA
TGAGATAGACAAGAAAAAAAAAAAAAAAAAGCAAGGGTAA
TTAAAATGCATTTCAAAGAAATCCTAACATGATTTTCTAA
TAGTAAGCAAGTCCACTGTGAGTCTGAGATGGTGAATTAA
AGATGAATCTATTCATCCAGAGATACATCTATCCTCTCTT
ACAATTCATATATTTATTTTTGGTTGCGGGGAGACAGAAG
GTAAGAAACAGGCATGCAACGATTGCTAAAAGTTTCTTTA
AATATATTTCTACAGAATTCCCAAATGTGTTCTCTTGACT
ACTAGCGACTAAGCACATGAACGGCCTTTGGAGTGAGCAG
ATCGCCTTTGTATTCGGGTTCCAACCTTTGTTGGCTCCGT
AACTATCGGATGCAGTTGCGACGTCCGGCCTTTGGAGTGA
GCAGATCGCCTTTGTATCCGGGTTCCAACCTTTGTTGGCT
CCGTAACTATCGGATGCAGTTGCGACGTCCGGCCTTTGGA
GTGAGCAGATCGCCTTTGTATCCGGGTTCCCACCTTTGTT
GGCTCTGTAACTACCGGATGCAGTTGCGACGTCCGGCCTT
TGGAGTGAGCAGATCGCCTTTGTATCCGGTTCCCACCTTT
GTTGGCTCTGTAACTACGGATGCAGTTGCGACGTCCGGCC
TTTGGAGTGAGCAGATCGCCTTTGTATCCGGGTTCCCACC
TTTGTTGGCTCTGTAACTACCAGATGCAGTTGCGACGTCC
GGCCTTAGGAGTGAGCAGATCGCCTTTGTATCCGGGTTCC
AACCTTTGTTGGCTCTGTAACTACCAGATGCAGTTGCGAC
GTCCGGCCTTTGGAGTGAGCAGATCGCCTTTGTATCCGGG
TTCCAACCTTTGTTGGCTCTGTAACTACCAGATGCAGTTG
CGACGTCTGACCACAGTGACAACAATACGTGTTCATGAAG
TAATTATGGGGGATTAAGTGTAAGGCACTTTGTACTTGGC
CTGCCCTAGAATAGGCATTCCATAAATTAAATCACAATCA
AAATAGGCATTCCATAAATTAAATCACATCTGAGATAAAC
TAAATAAGATCTCTAAATAAATGAAAGGGCCAGGCTCAGT
GGCTCATGCCTATAATTCTAGTACTTTGTGAGGCCAAGGC
AAGAGGATGGCTCGAGCCCAGGAGTCAAAGACCAGACTGG
GCAGCATGGCAATACCCCGTCGATACAAAAAAAACAAAAA
ATAAATTAGCCAGCCATGGTAGTATGCACCTGTAGTCCCA
GCTACTGGGAAGGCTGAGATGGGAGGATTGCTTGAGCGTG
GCAGTCATGGGGGCGGGTGGTCAAAACAAGACCCTGTCTT
AAAGAAAAATAAAAAACAATAAATGAAGGGATATACAAGG
TTCACAATTCAATATTAAGATGACAAATCTCCCCATAAGT
GATCTGTATTTAATACCATTTCAATCAAAATAGCAGGCTT
TCTAAAAGCTAACAAGCTGATTATAAAATTTTTATGAAAA
GGCAAGTGAAAATAGCCAAATCAGTTTTTTAAAAAAGAAA
AAAAAGTTAGAGGGCATAGACTACGTGATTTTGACATTTA
CTAAAAAGCTACACTAATCAAAATGGAGTGGTACTGAAGA
AAGGATAGAATAGTGAGTCCAGAAACAGGCACATACAAAT
ATGGGCAATTGATCTCCAACAAAGATGAAAAGCAATTTAA
TGGAGAAAGGAAAGTCTCTTCAAAAAAATGATGCAGGAAC
AACTGTATATTTGGGCAGAAAATCAAGTCAACCCATATCT
CATAACATATTCAAAAGTTAATTAAAAATGATTTATAGTT
GGCATGGTGGCATATGCCTGTAATTCCTGCTACTTGGGAG
GCTGTGACAGGAGGATCACTTTAGCCTGGGAATTTGAATC
CAGCCTGCATAATGTAGTGAGTCCCTATCTCTATGGCAGT
TGAGGGGAAAGGATTATAAACTGAAATATAAATGCTAAAC
TAGAAAACTCCTAGAGGAAAATCTTTGTGACTTTCCCTAA
GAAATGATTTCTCAAATAAAAGAAGAAAACAGAAACTATT
AAAGTAAAAACTGATAAAATGAACTTTGTCAAAATTAAAA
ACTTTAGCTCTTCAAAGACGTCATCAAGATAACAAAAAGA
CAAGTTACCAGGAAGGAGAAAATATTTGTAATGCATATCT
GACCAACGACTTGTATCCATGTCATATAAAGAACTCTTAC
AACTCAACCACATGGACATAACCCAAAATAATATAGGCAA
AAGACTGAGCAAATACTTCTCAAAAGAAAATATACAAACA
GCAAAAAAGCACATAAAAAGATGAACAGCAGCACTGACTT
ATCAGAAATGCAAATTAAAACCACAATGAACCACCAGTGC
ACACCTATTAGAATGGCTGAAATTAAAAAGACTGACAATA
CCAGGTTCTGGTGATGGTGCCCAGCAACTGGAACTCTCAT
GTAAAATGTTACAACTACTTTATAAAGCAGCCTTGTAGTT
TTTTATAAAGTTAAATATAAATACTTACCATATAACCTAG
CCACTGTGACCCTAGATATTTTCCTAAGAGAAAACATATG
TCACAGAGAGATTTGTATGTGAATGCTCACAGTAAATGTC
CATCTGTAAGTTAATGGATAAATAAATGCAATGTGTCTAT
ACAACAGCACACTATTCACCAACAGAAAGGCATGAATTAC
GAATAGATCCCATAATGCATCTCAACACCATTATGCTAAG
TGAAAACAGTTGGATATCAGAGTAGCTACCGATTTCACTT
ATATAAAAAGCAAGTTGACGTACAGTGACAAAAAGGAGAT
CACTAACTGGCTGGGGCTGAGGGCCGAAGGATAGACTGAA
AAAGGGTACAGGTACCAAGAAGAGATATAGATAGTCATCT
GTATGCACATAACAAGATGCTTAACATTAGTAATCATTAG
GAAAATGCCAATTCAAAATCATGAGAAAATACCACTTGAA
TATTCACAGTCATTAGCATGACTTATTAAAAAAAAAGAAA
ATAACAAATGTTGGCAAGGATGTAGAGAAACTGGAACCCT
TGTGCATTACTGGTAGGAATATAAACTGGTGCAGCTACTG
TGAAAAACAGTCTGGCAGTTCCTTAAAAAATTAAACACAA
GCTGGGTGCAGTGGCACATCTATAGTCCCAGCTACTCCTT
CTGTAGAAGCTGAGGTTGGAGGATCGTTTGAGCCCAGGAG
TTCAAAGCCAGCCTGGGCAACATAGCAAGACCTAGTCTTT
AAAAATAAAAGAAGACAAGACAAATTAAAAAAATTAATTA
CATGATCCAGCAATTCCACTTCTGGGTATATAACCCGAAG
AACTGAAAGCACGGGTCCAAATAGATACTGGCACACCTTT
GCTCATTGCAGCACTATTCACAATAGCCAGAAGGTGGAAT
TAACTCGAATGTCCATAAACAGATGAATAAACAAAATCTG
ATATATACATACAATGCAATATTCTTTAGCCTTAAAAAGG
GAATTCTGATGTATATTGTAATACTGATGAACTTGGAAGA
CATTATGCTAAATTAAGGAAGTTAGACACAAAAGGACAAA
TATTGCATGATTCTACCTATAGAAGTACCTAGAACTGTCA
AAATTAGAGAGACAGTAAGTAGAATTGTGGGCATTCTACC
CCAGACTGGGGCAAAAGGTGAATGGGGAGTTACCATTTAA
TGGGTTCAGAGTTTCAGCTTTGGATGACAAAGAAAAGTTC
TAGAAATGGACGGTGGTAATGGTTGCAGACTAATGCTACC
GAACTGTATATGTAAAAGTGATTATAATGGAAAATTTCAC
GATACATGTATTTTACTACAATAAGGAAATAGTAAAAAAA
AAAAAAAAAGTGGCACAGAAATATTTGAAAGTAATGGAAA
TGTTCTGTATCTTGATTGTGACTGTGGTTTCATGGGTATA
TAAAACTGTCAAAATTCATCCAATTAAATAGATTCATTTA
ATTGCATAAAATTATTGCTCAATAAAGTTGATGAGGGGAA
AAAAAGACACTAGCAAATTAGCAAGAATATATTTTATGCC
TTTCCTCCCTGCCTTTCCTCATTTCATCCTGCAATGCCTG
CAAGTTTTCTGTTTCATAGGAGACAGGAGAAAAAGAAAAA
GATGGCGAAACAAAACATTCACTCAACAAATACTGAGAGA
ACATCTATTTCCTAAGTTACTCCAATAAGCCTGAGTATTA
CAGGGTCACGGAGAAACTAGAGTTTGGTATGATGAAGCAG
TTTATCTGGGTCACACAGAGATTAAGTGGTAAAGTTCATT
TTGTAGCTACTGTGTTTCTTTAAGCCTTTACAAATGTGCA
ATGTAAAAAAGTCTCCCTACATGTGATTTTACCAGACCTA
TATACATGAGGGGAAATAATATGAGGCAAAGCCATGAAAA
TTGTCCATTATCAACAAGATGTGTGGCTAAGAAATGATAA
ATGTTCAAAGTGATGGATATGCTAATTACCCTGATTTGAT
CATTATGCATTATATACATGTATCGAAACATCACTCTGTA
GCACATTAATACATGTAACCTAAAAAGAATAAAACAGGAC
ATAAAATGTGGGGAAAATAGACACTTCTGTTCACATTGAA
GGACTTCTTACAACGGGTTCTTGAACCTTTTGGCTTTTGT
AATTTCTCCTTATTTAACAATTCGGCATACAAATCAAGAA
CACACGCTCCACAGTCATACTTCCCAGGGTCCGTTTGAGT
GCTGTGACCTGATGTGATCCCCCTTTGCCTCAGTTTTCTC
AACTGCAAAATAGAGATTATAATTCTATCTATCCTGGGCA
TAGCAGCACCTGCCTGTGGTCCCAGCTACTCCAGAAGCTG
TGGTAGAAAGATCATCTAACCCCAAGTTCAAGTCCATCCT
GGGCAACACAGTGAGACATTGTCACCAAAATAACAATAAC
AACAACTGCATCTACCTCAAAGGGCTTTTGTGATGATTAA
ATAATAGATGTGAAGTGCTTAACATAGTGTTAGAAGCTTA
AGAAATTCTCAATAAATACTAGCCTTTTTCTTCCATAAAG
TCTACCTGTAATACCTGGGTACAGAGTTACACGCAGAAAA
GAAGAAGAAAAAGATAGTTTTTTAAGGTAGTGGTTTGAAT
TCATTAATGCCCTGCTTTCCGTCCTCCCACGCTCTCTCCC
TTAAATGCATTACTGTTCCTCAAACACAGTTTTTGCATTA
AAAATGCATGATTGATACAGATGGCAAATAAGCACATGGA
AAGATGCTTCACACCATGTGTCACCAGGGAACTGAAAATT
AAAACAACAAGACACCACGATACACATATCAGGATGGCCA
ATATCCAGAACACATGCTGCACCACCACACACATATGAGG
ATGGCTAATATCCAGAACACATGCTGAACCACCACACACA
TATGAGGATGGCTAATATCCAGAACACATGCTGCACCACC
ACACACATATGAGGATGGCTAATATCCAGAACACATGCTG
CACCACGACACACATATGAGGATGGCTAATATCCAGAACA
CATGCTGCACCACCACACACATATGAGGATGGCCAATATC
CAGAACACATGCTGCACCACCACACACATATGAGGATGGC
CAATATCCAGAACACATGCTGCACCACCAGACACATATGA
GGATGGCTAATATCCAGAACACATGCTGCACCACCACACA
CATGAGGATGGCCAATATCCAGAACACATGCTGCACCACC
AGACACATATGAGGATGGCTAATATCCAGAACACATGCTG
CACCACCACACACATGAGGATGGCTAATATCCAGAACACA
TGCTGCACCACCAGACACATATGAGGATGGCTAATATCCA
GAACACATGCTGCACCACCAGACACATATGAGGATGGCCA
ATATCCAGAACACATGCTGCACCACCACACACATATGAGG
ATGGCTAATATCCAGAACACATGCTGCACCACGACACATA
TGAGGATGGCTAATATCCAGAACATGCTGCACCACCAGAC
ACATATGAGGATGGCTAATATCCAGAACACATGCTGCACC
ACCACACACATGAGGATGGCTAATATCCAGAACACATGCT
GCACCACCAGACACATATGAGGATGGCTAATATCCAGAAC
ACATGCTGCACCACCAGACACATATGAGGATGGCCAATAT
CCAGAACACATGCTGCACCACCACACACATATGAGGATGG
CTAATATCCAGAACACATGCTGCACCACGACACATATGAG
GATGGCTAATATCCAGAACACATGCTGCACCACCAGACAC
ATATGAGGATGGCCAATATCCAGAACACATGCTGCACCAC
CACACACATATGAGGATGGCTAATATCCAGAACACATGCT
GCACCACGACACACATATGAGGATGGCTAATATCCAGAAC
ACATGCTGCACCACCAGACACATATGAGGATGGCTAATAT
CCAGAACACATGCTGCACCACACATATGAGGATGGCTAAT
ATCCAGAACACATGCTGCACCACCAGACACATATGAGGAT
GGCCAATATCCAGAACACATGCTGCACCACGACACACATA
TCAGGATGGCTAATATCCAGAACACATGCTGCACCACCAG
ACACATATGAGGATGGCTAATATCCAGAACACATGCTGTA
CCGACAAACATATCAGGATGGCTAATATCCAGAACACATG
CTGCACCACCAGACACATATGAGGATGGCCAATATCCAGA
ACACATGCTGCACCACCAGACACATATGAGGATGGCCAAT
ATCCAGAACACATGCTGCACCACCACACACATATGAGGAT
GGCTAATATCCAGAACACATGCTGCACCACCAGACACATA
TGAGGATGGCCAATATCCAGAACACATGCTGCACCACCAC
ACACATATGAGGATGGCCAATATCCAGAACACATGCTGCA
CCACCACACACATATGAGGATGGCTAATATCCAGAACACA
TGCTGCACCACCACACACATATGAGGATGGCTAATATCCA
GAACACATGCTGCACCACGACACATATGAGGATGGCTAAT
ATCCAGAACACATGCTGCACCACCACACACATATGAGGAT
GGCTAATATCCAGAACACATGCTGCACCACCACACACATA
TGAGGATGGCTAATATCCAGAACACATGCTGCACCACGAC
ACACATATGAGGATGGCTAATATCCAGAACACATGCTGCA
CCACCAGACACATATGAGGATGGCCAATATCCAGAACACA
TGCTGCACCACGACACACATATCAGGATGGCTAATATCCA
GAACACATGCTGCACCACCAGACACATATGAGGATGGCCA
ATATCCAGAACACATGCTGCCCACGACACACATATCAGGA
TGGCTAATATCCAGAACACATGCTGCACCACCAGACACAT
ATGAGGATGGCTAATATCCAGAACACATGCTGTACCACGA
CAAACATATCAGGATGGCTAATATCCAGAACACATGCTGC
ACCACCAGACACATATGAGGATGGCCAATATCCAGAACAC
ATGCTGCACCACCAGACACATATGAGGATGGCCAATATCC
AGAACACATGCTGCACCACCACACACATATGAGGATGGCT
AATATCCAGAACACATGCTGCACCACCAGACACATATGAG
GATGGCTAATATCCAGAACACATGCTGCACCACCACACAC
ATATGAGGATGGCCAATATCCAGAACACATGCTGCACCAC
CACACACATATGAGGATGGCTAATATCCAGAACACATGCT
GCACCACCACACACATATGAGGATGGCTAATATCCAGAAC
ACATGCTGCACCACGACACACATATGAGGATGGCTAATAT
CCAGAACACATGCTGCACCACCACACACATATGAGGATGG
CTAATATCCAGAACACATGCTGCACCACCACACACATGAG
GATGGCCAATATCCAGAACACATGCTGCACCACGACACAC
ATATGAGGATGGCTAATATCCAGAACACATGCTGCACCAC
CACACACATGAGGATGGCCAATATCCAGAACACACGCTGC
ACCACCAGACACACATGAGGATGGCCAATATCCAGAACAC
ATGCTGCACCACCACACACATATGAGGATGGCTAATATCC
AGAACACATGCTGCACCACCACACACATATGAGGATGGCT
AATATCCAGAACACATGCCGCACCACCAGACACATATGAG
GATGGCTAATATCCAGAACACATGCTGCACCACCAGACAC
ATATGAGGATGGCCAATATCCAGAACACATGCTGCACCAC
CAGACACATATGAGGATGGCTAATATCCAGAACACATGCT
GCACCACCAGACACATATGAGGATGGCCAATATCCAGAAC
ACATGCTGCACCACGACACACATATCAGGATGGCTAATAT
CCAGAACACATGCTGCACCACCAGACACATATGAGGATGG
CTAATATCCAGAACACATGCTGCACCACCAGACACATATG
AGGATGGCCAATATCCAGAACACATGCTGCACCACCAGAC
ACATATGAGGATGGCCAATATCCAGAACACATGCTGCCAC
CAGACACATATGAGGATGGCTAATATCCAGAACACATGCT
GCACCACACACACATATGAGGATGGCTAATATCCAGAACA
CATGCACCACCACACATATCAGGATGGCTAATATCCAGAA
CACATGCTGCACCACCAGACACATATGAGGATGGCCAATA
TCCAGAACACATGCTGCCCACACACATATCAGGATGGCTA
ATATCCAGAACACATGCTGCACCAGACACATATGAGGATG
GCTAATATCCAGAACACATGCTGCACCACCACACATATCA
GGATGGCTAATATCCAGAACACATGCACCACCAGACACAT
ATGAGGATGGCTAATATCCAGAACACATGCTGCACCACCA
CACATATCAGGATGGCTAATATCCAGAACACATGCTGCAC
CACCACACACATATGAGGATGGCTAATATCCAGAACACAT
GCTGCACCACCAGACACATATGAGGATGGCTAATATCCAG
AACACATGCTGCACCACCACACACATATGAGGATGGCTAA
TATCCAGAACACATGCTGCACCACCACACACATATGAGGA
TGGCTAATATCCAGAACACATGCTGCACCACCACACACAT
GAGGATGGCTAATATCCAGAACACATGCTGCACCACCAGA
CACATATGAGGATGGCTAATATCCAGAACACATGCTGCAC
CACCAGACACATATGAGGATGGCTAATATCCAGAACACAT
GCTGCACCACCAGACACATGAGGATGGCTAATATCCAGAA
CACATGCTGCACCACCAGACACATATGAGGATGGCTAATA
TCCAGAACACATGCTGCACCACCACACACATATGAGGATG
GCCAATATCCAGAACACATGCTGCACCACACACACATATG
AGGATGGCTAATATCCAGAACACATGCTGCACCACACACA
TATGAGGATGGCTAATATCCAGAACACATGCTGCACCACC
ACACATATGAGGATGGCTAATATCCAGAACACATGCTGCA
CCACCACACACATATGAGGATGGCTAATATCCAGAACACA
TGCTGCACCACCACACATATCAGGATGGCTAATATCCAGA
ACACATGCTGCACCACCAGACACATATGAGGATGGCCAAT
ATCCAGAACACATGCTGCACCACCACACACATGAGGATGG
CCAATATCCAGAACACATGCTGCACCACCACACATATGAG
GATGGCTAATATCCAGAACACATGCTGCACCACCACACAC
ATGAGGATGGCCAATATCCAGAACACATGCTGCACCACCA
GACACACATGAGGATGGCTAATATCCAGAACACATGCTGC
ACCACCACACACATATGAGGATGGCTAATATCCAGAACAC
ATGCTGCACCACCACACACATATGAGGATGGCTAATATCC
AGAACACATGCTGCACCACCAGACACATATGAGGATGGCT
AATATCCAGAACACATGCTGCACCACCACACACATATGAG
GATGGCTAATATCCAGAACACATGCTGCACCACCAGACAC
ATATGAGGATGGCTAATATCCAGAACACATGCTGCACCAC
CACACATATGAGGATGGCCAATATCCAGAACACATGCTGC
ACCACGACACACATATGAGGATGGCTAATATCCAGAACAC
ATGCTGCACCACCACACACATATGAGGATGGCTAATATCC
AGAACACATGCTGCACCACCAGACACATATGAGGATGGCT
AATATCCAGAACACATGCTGCACCACCAGACACATATGAG
GATGGCTAATATCCAGAACATGCTGCACCACCACACACAT
ATGAGGATGGCTAATATCCAGAACACATGCTGCACCACCA
CACATATGAGGATGGCCAATATCCAGAACACATGCTGCAC
CACACACACATATCAGGATGGCTAATATCCAGAACACATG
CTGCACCACCAGACACATATGAGGATGGCTAATATCCAGA
ACACATGCTGCACCACCACACACATATGAGGATGGCTAAT
ATCCAGAACACATGCTGCACCACCAGACACATATGAGGAT
GGCTAATATCCAGAACACATGCTGCACCACCAGACACATA
TGAGGATGGCTAATATCCAGAACACATGCTGCACCACCAG
ACACATATGAGGATGGCTAATATCCAGAACACATGCTGCA
CCACCACACATATCAGGATGGCTAATATCCAGAACACATG
CTGCACCACCAGACACATATGAGGATGGCCAATATCCAGA
ACACATGCTGCACCACCACACACATATGAGGATGGCTAAT
ATCCAGAACACATGCTGCACCACCACACACATATGAGGAT
GGCTAATATCCAGAACACATGCTGCACCACACACATATGA
GGATGGCCAATATCCAGAACACATGCTGCACCACCACACA
TATGAGGATGGCTAATATCCAGAACACATGCTGCACCACC
ACACATATGAGGATGGCTAATATCCAGAACATGCTGCACC
ACCAGACACATATGAGGATGGCCAATATCCAGAACACATG
CTGCACCACACACATGAGGATGGCTAATATCCAGAACACA
TGCTGCACCACCACACATATGAGGATGGCTAATATCCAGA
ACACATGCTGCACCACCAGACACATATGAGGATGGCTAAT
ATCCAGAACACATGCTGCACCACCACACACATATGAGGAT
GGCTAATATCCAGAACACATGCTGCACCACACACATATCA
GGATGGCTAATATCCAGAACACATGCTGCACCACACATAT
GAGGATGGCTAATATCCAGAACACATGCTGCACCACACAC
ATATGAGGATGGCTAATATCCAGAACACATGCTGCACCAC
CACACACATATGAGGATGGCTAATATCCAGAACACATGCT
GCACCACCAGACACATATGAGGATGGCTAATATCCAGAAC
ACATGCTGCACCACCACACACATATGAGGATGGCTAATAT
CCAGAACACATGCTGCACCACACACATATGAGGATGGCTA
ATATCCAGAACACATGCTGCACCACACACATGAGGATGGC
CAATATCCAGAACATGCTGCACCACACACATATGAGGATG
GCTAATATCCAGAACACATGCTGCACCACCACACACATAT
GAGGATGGCTAATATCCAGAACACATGCTGCACCACCAGA
CACATATGAGGATGGCTAATATCCAGAACACATGCTGCAC
CACCAGACACATATGAGGATGGCTAATATCCAGAACACAT
GCTGCACCACCAGACACATATGAGGATGGCTAATATCCAG
AACACATGCTGCACCACCACACACATATGAGGATGGCTAA
TATCCAGAACACATGCTGCACCACCACACATATGAGGATG
GCTAATATCCAGAACACATGCTGCACCACCACACACATGA
GGATGGCTAATATCCAGAACACATGCTGCACCACCACACA
CATATGAGGATGGCTAATATCCAGAACACATGCTGCACCA
CCACACACATATGAGGATGGCTAATATCCAGAACACATGC
TGCACCACCACACACATATGAGGATGGCTAATATCCAGAA
CACATGCTGCACCACACACATATGAGGATGGCCAATATCC
AGAACACATGCTGCACCACCACACATATGAGGATGGCTAA
TATCCAGAACACATGCTGCACCACCACACACATATGAGGA
TGGCTAATATCCAGAACACATGCTGCACCACGACACACAT
ATGAGGATGGCTAATATCCAGAACACATGCTGCACCACCA
CACACATGAGGATGGCCAATATCCAGAACACATGCTGCAC
CACCAGACACACATATGAGGATGGCTAATATCCAGAACAC
ATGCTGCACCACCAGACACATATGAGGATGGCTAATATCC
AGAACATGCTGCACCACACATATGAGGATGGCTAATATCC
AGAACACATGCTGCACCACCAGACACATATGAGGATGGCT
AATATCCAGAACACATGCTGCACCACCAGACACATATGAG
GATGGCTAATATCCAGAACACATGCTGCACCACCAGACAC
ATATGAGGATGGCTAATATCCAGAACACATGCTGCACCAC
CAGACACATATGAGGATGGCTAATATCCAGAACACATGCT
GCACCACACACATATCAGGATGGCTAATATCCAGAACACA
TGCTGCACCACCATACACATATGAGGATGGCTAATATCCA
GAACACATGCTGCACCACCACACACATATCAGGATGGCTA
ATATCCAGAACACATGCTGCACCACCACACACATATGAGG
ATGGCCAATATCCAGAACACATGCTGCACCACACACATAT
GAGGATGGCTAATATCCAGAACACATGCTGCACCACCAGA
CACATATGAGGATGGCTAATATCCAGAACACATGCTGCAC
CACACACACATATCAGGATGGCTAATATCCAGAACACATG
CTGCACCACCAGACACATATGAGGATGGCTAATATCCAGA
ACACATGCTGCACCACCACACACATATCAGGATGGCTAAT
ATCCAGAACACATGCTGCACCACCAGACACATATGAGGAT
GGCTAATATCCAGAACACATGCTGCACCACCACACACATA
TCAGGATGGCTAATATCCAGAACACATGCTGCACCACCAG
ACACATATGAGGATGGCTAATATCCAGAACACATGCTGCA
CCACCACACACATATGAGGATGGCTAATATCCAGAACACA
TGCTGCACCACCACACACACATATGAGGATGGCTAATATC
CAGAACACATGCTGCACCACCACACACATATGAGGATGGC
TAATATCCAGAACACATGCTGCACCACCACACACATATGA
GGATGGCTATTATCCAGAACACATGCTGCACCACCACACA
CACATATGAGGATGGCTAATATCCAGAACACATGCTGCAC
CACCACACACATATGAGGATGGCTAATATCCAGAACACAT
GCTGCACCACACACACATATGAGGATGGCTAATATCCAGA
ACACATGCTGCACCACCAGACACATATGAGGATGGCTAAT
ATCCAGAACACATACTGCACCACCACACACATATGAGGAT
GGCTAATATCCAGACACATGCTGCACCACCAGACACATAT
GAGGATGGCTAATATCCAGAACACATGCACCACCACACAT
ATCAGGATGGCTAATATCCAGAACACATGCTGCACCACCA
CACACATATGAGGATGGCTATTATCCAGAACACATGCTGC
ACCACCACACATATGAGGATGGCTAATATCCAGAACACAT
GCTGCACCACCACACACATATGAGGATGGCTAATATCCAG
AACATGCTGCACACCACACACATATGAGGATGGCTAATAT
CCAGAACATGCTGCACCACCACACACATATGAGGATGGCT
AATATCCAGAACACATGCTGCACCACCACACACATATGAG
GATGGCTAATATCCAGAACACATGCTGCACCACCAGACAC
ATATGAGGATGGCTAATATCCAGAACACATGCTGCACCAC
CACACACATATGAGGATGGCTAATATCCAGGGCACATGCT
GCACCACCACACATGAGGATGGCTAATATCCAGAACACAT
GCTGCACCACCAGCACACATATGAGGATGGCTAATGTCAG
AACACATGCTGCACCACACACACATATGAGGATGGCAATA
TCCAGAACATGCACCACACACACACATATGAGGATGGCTA
ATATCCAGAACACATGCTGCACCACCAGACACATATGAGG
ATGGATATCCAGAGCAGCATGCTGCACCACCACACACATA
TGAGGATGGCTAATATCCAGAACACATGCTGCACCACCAG
ACACATATGAGGATGGTTAATATCCAGAACACATGCTGCA
CCACCACACACATATGAGGATGGCTAATATCCAGAACACA
TGCTGCACCACCACACACATATGAGGATGGCTAATATCCA
GAACACTGGTAACACCAAATGCTGGTGAGGATGTGGAGTA
ACAGGAGCTCTCATTCATTGCTGATGGGAATACAAAAATG
GTACGGCCACTTTGGAAGAGTTTGGCAATTTCTTACAAAA
CTAAACATACTCATCACACAATCCAGCAATCTTACTCCTC
CTTGTTATTTACCCAAAGGAGTTAAAAACTTATGTCTACA
CAAAAATCTGCATGTGGATACTGAGAGCAGCTTTATTCAT
AACTGCCAAAACTTAGAGGTAACCAAGACCGCCTTCAGAA
GGTGAACGAGTAAACAAATTGTTTGCATATCCAAACAATG
GGATATTATTTAGCATTAAAAATAAGTGATTTTATCAAGC
CATGAAAAGATATGGAGGAATCTTAAATGCATACTACTAA
GTGAAAGAAGTCAGTGTGAAAAGGCTGTATGATTCCAATT
ATACAGCATTCTGGAAAAGATAAAACTATGCAAACAGTAA
AAAGATCAGTGGTTGCCAGGGATTAGAGGAGAGAGACGAA
CAGGTGAGGCACAGAACTCTGTGTAACACCATCATGGTAA
ATGCATACAAATATACATCTGCTCAAACACAGAAGGCACA
AACCAAGAGTGAACCCTAATGCAAACCGAACTTCGGTGAT
AACGGAGAGTCGATGTAGGTTCACCAGCTGTAACAAATGT
TCCACTCTGGTGAAGCGTGCTGATATGAGGGAGACTGTGT
GTTGGAGGTAGGGAAGGAGGGCAGGAGACATATGAGAAAT
CTCTTCACCTTCCTCTCAGTTTTGCTGTGAACCTAAATTT
GCTCTTTAAAATTATCTTTTGAAAATACATGTAGGGTGGA
AACTATGAATGATGAAAGAAACCCCCATTCAGTAACCTGA
AGCAGAACATTATCTTATGAAATGATAAATGATTCATTTA
TCTTTGGCAGAATTGGGTCATTTTCCTGCCTTTCTAGGGA
AATAAAAATGTTACACTTTCTCAAACATTTGGAAGACTGT
CTTTCAAAAAGCCAGTACAAGGAAGCTTGAGGAAAGCTTT
TTATAGCCAAGTATAACAGCTGGCAGTCTAAAAGCCATAT
ACAACATTTTGCTGTTCTGCAGAAATTATAGCAGCTCACG
AAAGCAAAACCATTTTTATTGAGAAAACAGTAAAAATAGT
TGGAAATCTTCAAAATTACACAGCATAGAAAGACTTTTAG
TGAAATGAAAGTAATGTATAGATAATGTTTCTCATAGTTA
ACAAAGGTGCCCATTTACCTACTTAAATCCACATCTCTAA
TGGACTGAAAATTCACTAGTGGTAAAAGTCAATGAGGAAA
GATCCTTTGGGTATGATATTACAGCCAAGTCAGGTGGCAT
GCTTTTGTTAGATTTTCTAAACCAGCACAGGCAGAGATAA
TAAAACACATTTACCTAGAGGAAAAAAAAGTAAAAAAAGA
ACTAATCAAATGAAGATGACTGTAAATATTCTATACTAAC
AGAAGAACTTTTAAATGGGAAGTAGTGAAATTCCCAGTTC
TGCAAAGCTGAACCAGCTGGAGGTGTTTGTGTCTCCGCTG
TCCACCGGCATCAGGGTCTTTCTGTCCTATTTCATCATCA
AGCATGTTGAGCCAACTGTTGTCCTATCAGAGTGCTGCGT
ATCTTGTGAATCTAAACTGAAAACAATGTATCTCAGACTT
TATCTTGGACTTGAGGCTGAGGAATAGCTGGATTTAAGAT
TTAAAAAAAAGATTCTTTTCCTTTTAAAGGGCCTTAAAAA
CTTTTGAGAAGCTTCAGGAAAAAGGCAAGTAAGATATAAT
TATTTTGTGGCATAACAGTATTTCATTTTCTGAAACTCAA
TTCATTAGGAGAACTAATGAAGAAGAACTGTGTCTCTTGC
TTGCAGAAGCCAGCTTAAACTGGTAAGAGCCTAATTACTA
ACAATATTTGTTAGGCAAAATCCATTTATGTTGGATCAGA
GGCATTTAAGCATTAATATAAAAGTTAAAATAGAGAAGAC
AGTACAGAATACTTAAGGTACATCAAATTTGACAGTGGTG
ACAGAGCTATCCAGACAATGCTAAATAGTTAAAGTGATTT
TAAAAAAAAAAAGGAAGAGAAAGGTATGGAGTCATAATGC
TGCACCTATAATCCCAGCATATTGGGAGGCCAAGGTGAAG
GATCACGAGCTGTGATGGAGTAGACCAACCTGGGCAACAT
AGCAAGACCTTGTCTCTACTGCAAACATTTTAAAAACAAA
ACTGCCAGTGCGTGGCTCAACGAACATAATCCCAGCACTT
TGGGAGGCTGAGGGGGTGGATCACGAGGTCAAGATGATCG
AGACCATCCTGGTCAACAGAAGGCACAAACCCCATCTCTA
CTAAAATACAAAAATTAGCACACGCCTGTAGTCCCAGCTA
CTCGGGAGGCTGAGGCAGGAGAAGCCTGAACCCAGGAGGC
AGAGGCAGTAGAGAGCCGATATCCGAACACTGCACTCCAG
CCTGGGTAACAACAGTGAAACTTTGCTCAAAAAAAATAAA
AATGAAAAACAACACTTAGCCAGGCATGGTGGCATACATC
TGATGAGTACCAGCTACTTGGGGAGGCTGAAGATGGGAGG
ATGTATCAGAGGCCAAGATGTTGAGGCTACAGCATCCAAT
TGTGCACCACTGCACTCCAGCCTGGGAAATAAAGAATGAG
CCACCACCACCACTGCACTCCAGCCTGGGCAACAGCCAGT
ACAAGGAGCTTGAGCCTGGGCAGCAGCCACACACATATGG
CTACCACTGCACTCCAGACACATGCTGGCGAGACAATTAT
GGCTACCAGCAGCTCCAGCCTGGGCCACCAGCCACATTGA
GAAACTGCACTAGTGGCTACAGCGAGCCACCATTGTACCA
CTGCACTCCAGCCTGGGCAACAGCGAGCCACATGTGCCAC
TGCACTCCAGCCTGGGCACAGCGAGAGACAAAGACTGCCC
ATTACCAAACACATCTCTAATGGACTGAAAATTGCACTAG
CCTGGGCAACAGCAATGAGGTCCACTGCACCTCCATATGG
CTACAGCTAGCACGATTGTACCACTGCACTCCAGCCTGGG
CTACAGCCAGCACACAGATGATAATGGCACAAGCCTAGGG
CAACAGCGAGCCACAGTAAAAGACTCCAGCCTGGGCAACA
TATGATGACTGTAAATATTCTATACTGCACCAGAAGAACT
GGGTAGGAAATTCCAGTTCTGCACTGAACCAGCTGGAGGC
TACAGCGAGCCACCGGCATCTGCACTCCAGCCTGGGCAGC
AAGCCACAATTGTACCACTGCACTCCAGCCTGGGACTTGA
CTGTCTCAAAAATAAAAATAAATCTTTCTTTTTAAAAAAC
TTTTATATCTGACAAGATCTTCAGACATAAATATTTCATT
TTAAAGAGCTAATTGAAGAGTTCGCTAACCATATTTTTAA
CCCAAACATTCCAAAAACTTTGGGAGGCTGAGGGGGTGGA
TCACAAGGTCAAGAGATCGAGACCATCCTGGTCAACATGG
TGAAACCCCATCTCTACTAAAATACAAAACATTAGCTGGG
CATGGTGGCGCGTGCCTGTAATCCCAGCTACTCAGGAGGC
TGAGGCAGGAGAATTGCTTGAACCCAGGAGGCAGAGGTTG
CAGTGAGTGGAGATCACGCCATTGCACTCAAGCCTGGGTA
GCCTGGGTAACAAGAGCGAAACCCTGTCTCAAAAAAAAAC
AAAGAAATGTTTTAAGCTCTTAAATTCTTGATGGTAAAAT
AGGTAAAAAATAACTGCAATAAGATATATGAGTAAGGATT
GGTAGGTACCATATGCCTATTTCCGCAAACACGAATCAAC
AAAAATGTGCTGATGCAGGCTCTCTAGGATCAAATATGTG
GTAAGGAAATCCACATCAAGTTCAACAAAATGGTAAATGA
AAAATGGAAAAGCCAGGCATGGTGGCTCATGCCCATAATC
TCAGCACTTCAGGAGCTTGGGCCACAGTGAGACACCATCT
CTACACAAAGTGAAAACTCAGCTAAGCATGGGCTACAGCG
AGCCACGCCTGTACTGCACTCCAGCCTGGGCAACAGCGAG
CCTGATTGTACCACTGCACTCCAGCCTGGGCTACAGCGAG
CCACGATTGTACCACTGCACTCCAGCCTGGGCAACAGCGA
GCCATGATTGTACCACTGCACTCCAGCCTGGGCAACAGCG
AGCCACGATTGTACCACTGCACTCCAGCCTGGGCTACAGC
GAGCCACGATTGTACCACTGCACTCCAGCCTGGGCTACAG
CGAGCCCGCGATTGTACCACTGCACTCCAGCCTGGGCAAC
AGCGAGCCACAGTTGTACCACTGCACTCCAGCCTGGGCAA
CAGCGAGCCCGCGGTTGTACCACTGCACTCCAGCCTGGGC
TACAGTACGATTGTACCACTGCACTCCAGCCTGGGCTACA
GCGAGCCCGCGATTGTACCACTGCACTCCAGCCTGGGCTA
CAGCGAGCCACGATTGTACCACTGCACTCCAGCCTGGGCA
ACAGAGCAAGACTGTCTCAAAAAATAAAAATAAATCTTTC
TTTTTAAAAACATTATATATCTGACAAGATCTTCAGACAT
AAATATTTCATTTTAAAGAGCTAATTGAGGAAAGATCCTT
TGGGTATGATATTACAGCCAAGTCAGGTGGCATGCTTTTG
TTAGATTTTCTAAACCAGCACAGGCAGAGATAATAAAACA
CATTTACCTAGAGGTACTAACAGAAGAACTTTTAAATGGG
AAGTAGTGAAATTCCCAGTTCTGCAAAGCTGAACCAGCTG
GAGGTGTTTGTGTCTCCGCTGTCCACCGGCATCAGGGTCT
TTCTGTCCTATTTCATCATCAAGCATGTTGAGCCAACTGT
TGTCCTATCATGAAAACAATGTATCTCAGACTTTATCTTG
GACTTGAGGCTGAGGAATAGCTGGATTTAAGATTTAAAAA
GATTCTTTTCCTTTTAAAGGGCCTTAAAACTTTTGAGAAG
CTTCAGGAAAAGGCAAGTAAGATATAATTATTTTGTGGCA
TAACAGTATTTCATTTTCTGAAACTCAATTCATTAGGAGA
ACTAATGAAGAAGAACTGTGTCTCTTGCTTGCAGAAGCCA
GCTTAAACTGGTAAGAGCCTAATTACTAACAATATTTGTT
AGGCCCAGCATATTGGGAGGCCAAGGTGGAAGGATCACTT
GAGCTCAGGAGTAGTAGACCAACCTGGGCAACATAGCAAG
ACCTTGTCTCTACTAAAAATTTTTAAAAAAACAAAACTGG
GCCGGGTGCGGTGGCTCACGCCTATAATCCCAGCACTTTG
GGAGGCTGAGGGGGGTGGATCACGAGGTCAAGAGATCGAG
ACCATCCTGGTCAACATGGTGAAACCCCATCTCTACTAAA
AATACAAAAATTAGCTGGGCATGGAAGCGCGTGCCTGTAG
TCCCAGCTACTCGGGAGGCTGAGGCAGGAGAATTGCCTGA
ACCCAGGAGGCAGAGGTTGTAGAGAGCCGATATTCCGCCA
CTGCACTCCAGCCTGGGTAACAACAGTGAAACTCCGTCTC
AAAAAAAAAATAAAAAATGAAAAAACAACACTTAGCCAGG
CATGGTGGCACACATCTGTAGTACCAGCTACTTGGGAGGC
CGAGATGGGAGGATGTCTTGAGGCCAAGATGTTGAGGCTA
CAGCAAGCCACAATTGTGCCACTGCACTCCAGCCTGGGCT
ACAGTGAGCCACGATTGTACCACTGCACTCCAGCCTGGGC
AACAGCGAGCCACGATTGTACCACTGCACTCCAGCCTGGG
CAACAGCGAGCCACGGTTGTACCACTGCACTCCAGCCTGG
GCTACAGCGAGCCACGGTTGTACCACTGCACTCCAGCCTG
GGCTACAGCGAGCCACGGTTGTACCACTGCACTCCAGCCT
GGGCTACAGCGAGCCACGATTGCCAGCCTGGGCAACAGCG
AGCCACGATTGTACCACTGCACTCCAGCCTGGGCTACAGC
GAGCCACGGTTGTACCACTGCATTCCAGCCTGGGCAACAG
CGAGCCACGGTTGTACCACTGCACTCCAGCCTGGGCAACA
GCGAGCCACGGTTGTACCACTGCACTCCAGCCTGGGCTAC
AGTGAGCCACGATTGTACCACTGCACTCCAGCCTGGGCAA
CAGCGAGCCACGATTGTACCACTGCACTCCAGCCTGGGCA
ACAGCGAGCCACGGTTGTACCACTGCACTCCAGCCTGGGC
TACAGCGAGCCACGGTTGTACCACTGCACTCCAGCCTGGG
CAACAGCGAGCCACGGTTGTACCACTGCACTCCAGCCTGG
GCTACAGCGAGCCACGATTGTACCACTGCACTCCAGCCTG
GGCAACAGCGAGCCACGATTGTACCACTGCACTCCAGCCT
GGGCTACAGCGAGCCACGATTGTACCACTGCATTCCAGCC
TGGGCAACAGCGAGCCACGATTGTACCACTGCACTCCAGC
CTGGGCAACAGCGAGCCACGGTTGTACCACTGCACTCCAG
CCTGGGCTACAGCGAGCCACGATTGTACCACTGCACTCCA
GCCTGGGCTACAGCGAGCCACGATTGTACCACTGCACTCC
AGCCTGGGCAACAGCGAGCCACGATTGTACCACTGCACTC
CAGCCTGGGCAACAGCGAGCCACGGTTGTACCACTGCACT
CCAGCCTGGGCTACAGCGAGCCACGATTGTACCACTGCAC
TCCAGCCTGGGCTACAGCGAGCCACGATTGTACCACTGCA
CTCCAGCCTGGGCTACAGCAAGCCACAATTGTACCACTGC
ACTCCAGCCTGGGCAACAGAGCAAGACTGTCTCAAAAAAT
AAAAATAAATCTTTCTTTTTAAAAAACATTATATATCTGA
CAAGATCTTCAGACATAAATATTTCATTTTAAAGAGCTAA
TTGAAGAGTTCCATACATTTACATGTGCGGACATTTCATA
AGGTTTTCCCCTATCCTAACCATATCTTAACTCCAAACAT
TCCATTAAACGACAAAAATGACATGACATCCCTAAAGCAG
CAAAATGTCTTTCTTGATTTCTGAAGATAACAAAGGGGAA
AAAAAAAAGAAAAAGCAGAAAAGCAATAAACTGTTGTTCA
TTTTAATAAATTTTTATGGTCCCTCATCATTACTAAACTG
AAGCATATGATAACTTCTTCAGTTATCACTTTTATTGACA
AGTCTTTAGCTATTTTTTCTTCATTTGCAAAATGAGTCCT
AGATCTCAAGTCTGGAAAAATCACTCAGCTCTCATAAAGA
AAGGCATCCCAGGACCCTCTTATCTTCATGTTACGTGTGT
AAGGCAGCCCATCAAAAGTCTGAGGGGACAGTCATTCTTA
TTGCTATGAGAATACCAACCAGTTTAGTGCACACTACTGG
CTGACTTCACAGCATCCATTCCTTCTTTTTCATTCCTAAC
AATCCTGGTTTTATTCACATATTCACTCTCATTAGAAATA
CATGCTTTAGGCCAGCCACAGTGGCTCACTCCTCTAATCC
CAGCACTTTGGGAGGCAGAGGCGGGTGGAACACTTGAGGT
CAGGAGTTTGAGACCAGCCTGGCCAACATGGTGGAACCCT
GTCTCTACTAAAAATACAAAAATTAGCACACGCCTGTAGT
CCCAGCTACTCAGGAGGCTGAGGCACAAGAGTCGCTTGAT
GCTGGGAGTGAGAGGTTGCAGTGAACAGAGGCGCCACTGT
ATTCCAGCCTGTGTGACAGAGAGCCCATCTCAAGAAAAGA
AAAAAGAAAGAAGGGTCGGGCGCGGTGGCTCAAGCCTGTA
ATCCCAGCACTTTGGGAGGCCGAGGCGTGTGGATCACAAG
GTCAAGAGATCGAGACCATCCTGGTCAACATGGTGAAACC
CCGTCTCTACTAAAAATACAAAACATTAGCTGGGCATGGT
GGCGCGTGCCTGTAATCCCAGCTACTCAGGAGGCTGAGGC
AGGAGAATTGCTTGAACCCAGGAGGCAGAGGTTGCAGTGA
GTGGAGATCACGCCATTGCACTCAAGCCTGGGTAGCCTGG
GTAACAAGAGCGAAACCCTGTCTCAAAAAAAAAACAAAGA
AATGTTTTAAGCTCTTAAATTCTTGATGGTAAAATAGGTA
AAAAATAACTGCAATAAGATATATGAGTAAGGATTGGTAG
GTACCATATGCCTATTTCCGCAAACACGAATCAACAAAAA
ATGTGCTGATGCAGGCTCTCTAGGATCAAATATGTGGTAA
GGAAATCCACATCAAGTTCAACAAAATGGTAAATGAAAAA
TGGAAAAGCCAGGCATGGTGGCTCATGCCCATAATCTCAG
CACTTCAGGAGCTTGGGCCACACAGTGAGACACCATCTCT
ACACAAAGTGAAAACTCAGCTAAGCATGGTGCTGCACGCC
TGTAGCCCCAGCTACTCAGGAGGCTGAACTGGGAGGATCA
CTTGAGCCCGTGGGGCTGAGGCTGCATTGAGCCATGATTG
CATTACTGTACTCAGCCTGGGCAATAGAGTGAGACCCTGT
CTCAAAACACCAATAATTTTAAAAGTCAAAATGTAAACAA
AAACCCAAAAACAGTGATTTAAAAGGGCCTTTGATCCATC
TGTGATGAAATGAGAACGGACTTGAGAGACTGGCAGTATC
AGAAAGATGAACACTGCCTGATCAAGAGGTGACGCTTCTC
AGAGTTTTTAAGCCAAAGACTGAATTCTTATTCTTCTTCA
CGGAGGACAAAAAAAGGTTACAGTATTGCAATATAAAAAT
CTAAAAAAGGAAAGTGAATTATTTTTCATCTACTTAATAA
AATGACGTCTTTGGCTGATACTTCTTTGGGATCTCAACAA
CTGCAAGGCAAAACTCTTCATAGTTTCTCAATGCAGCACA
AATGAATCCTGCAGGTTAAATGAGGAGCTGCTCATTAGGA
CCGAGAATCAGGAAAGAGCCTTAGTTCAGCTACATGTGAT
TTACATCACTGACTTAGTGCAATATAAAGATCATCACCAC
TCATTGTTTCCAAGTAGGGGGAAATTCATAGAGTATTTTC
CTGAGATAATTAAGAGGTCGGGCCACTGATTTGGAGATCT
TGATGCTCTACCATTTGAGAGTGTCTGGGTCTTTCATCAA
GAAAAAATACCCACAAGGAGCAGCACTGAAAATGTGTTAC
CTTTAGAGAAACTCTCTAAAGTGACTGCAATTATACAACT
CCTACATCACTAAAAACACTCTGAATCTTGGTTTTAAACA
TCTTCTGACGACGGAAGAGAATAAAAATTGCCCAAATGAT
GGTGAACCTAGTAAGTGGTGTGTCTACTTTGAATTACACA
CAATTTTCCCAATTACAAATGCTAGTCATGCTGACCACTA
ACCTAAGAAGGCCCTGCTGAATTTCTCAATGACAGAAAGT
TTACATATTGATATACTTCAACATTTCATTTTTGAAATGA
ATGCTATTTTATTTTTCAAAGGCAGATGTCTTACCTGCCC
AGTGAATTTATAACCTCTGTGAACACTGGACCCATATTGC
TAAGTATCCTTATGGCATTTAAAATGCCTAACCTGTTCGG
AACATTCGGTAAGGTTTCAGCAAATACTTGCTGAATGAAT
TAATGAGTGAAGATATGTTTTAAAAAATGAGATTGTTCTG
GTAAGAACAATATTCTAGAAAACATAGAATAATAAATGCT
AGTTCAGTAGTAAAGCAATATACGTGACTACATTGAAAAA
TAACTAGTAAAGTAATATAAGTGACTACATTGGAAAACTT
ACAATAGAATGCATGCATCACTGCTTCCGCTCCAAAATCT
GCTACCTCTTTTGCGTTCTTTATCCTATGCGAAGTACCAC
TATATCAACAGCTGACTGCCTCAGGAAGAACCCAAGGCTG
CCTTTGGTTTCATTTATCTGCTAGACGGACGCACAGGACT
CTGCGTATAGTCATGCTCACAGCTGCAGTGTATTATGGGG
AAAGAGTGCCAAGCGAAGCCAGCAAAGCGAACACGGCAAA
TGGGGAGAGGTCTCGGGGAAACCAAGGGCAAGCTTCCACG
GGCCTTCTCCCAGTGAGTCACTCAGGAGGCGCTCAATTCC
TTTTACAAGAAGCTGCCGTAACACCTGAGAAATGTTGCCA
ATCAGGGAACTTGTTAAAGACTCAGCACCCAGGGTCTTTA
CTGGAGTTTTACTGCAGTTCAGTCACCTGTAGGCAGCCTC
TAATTCTGGACTTCTGGAAAGACAGCAGGGGTTCAGCATA
AACCATGATGTTTACACAAACAGTAAGCACTGTGAGCCAC
TCTTACCAGATAATGGGGAAACCCCTCCTGAAATCTCAGT
TGCTACATGTCAGCCACAGGACAAACTTGCAAGCAGGCCT
CCCTTTATTCCTCCTTCTCTCTCTCTCTCTCTCTCTCTCT
CTCTCTCTCTCACACACACACACACACACACACACACACA
CAGTCTTCCTCTGTGGCCCACGCTGGAGTGCCGTGGTGCA
GTAACTCACTGCAACCTCCACCTCCCAGGTTCAAGCGATT
CTCCTGCCTCAGCCTCCCAAGTAGCTGGGACTACCGGCGC
ATGCCACCGTGCCCAGCTAATTTTTGCATTTTTACTATAC
ATGGGGTTTCACCATGTTCCCTAGGCCAGTCTCAAACTCC
TGACATCAAATGATCTGCTGGACTCAGCCTCCCAAAGTGC
CAGGATTACAGGCATGAGTCGCCTCGTCCAGCCCAGGCCT
TTTCCAGCATAAGCAGTTTAGACCTGCTAGGTTAACACTT
TTCTGCACAGTGACTGTGCCAGAAACCAACAAATAATCCC
AAATCCTAATTCTTCACTGTCTCTCATCTCTTCTAGGCCA
AATCCTGTCAATTTTGCTCCTGGGTAACCAACCTCTTACT
CTGATTACTTCACTTATACTTTATTTTTATCTTTGCCTGT
GCGCATGTTTTTTCCCAAAGCTTAAATTCCTTCTGGACTA
AAGCAGGATGTAAACAAATATGTATACAGTCCCTAAGAGA
TGAAAACACTATCCCATTGTTCTCCAGCGAAGGTGAAATC
TCAATGTTTCTCAGTACCCCCATTCCTGGCTAAATAGAAA
GTCTCTTAAAGCACAACTTACAAAAAGAACTATTTTCCTC
CTAGTTCTTCAGCTAAACCTCATGCAATTAAGTTACTCTA
AATAAAGGAATGCACAGGTGCACCCATATTTTCTTCACAA
GACTTAGGAGCAAGACTCAAAGAAGTGAGGCCAGATGTGC
GCCATACTTTATTCAGTCAATGTGCTACTGAAAAACTGCG
CAAAATGAGTTGTTTAAATAGAACCAGAATTTCAATTTAC
TGGAGATGCTCACTATTTAAAGAAACACCACGGCAAATCG
ATGAAGTCATTATGGGGTGAAGGAAGTAATCACCCTAAAA
CTTATCTGCTTTGTAATCCCAGATTTATATGCTGAGGCAA
TTTTAAAGTATGATTATTAGAAAACCCTCCTCAAGTTCTA
CTGTATATAAACATGCAATTCTCTTCATTTGTTTCATCAC
CTATAAATGTAACTCAAGTTAAAAACCAGTCAGAAAATTC
AAATGAATATTAAATACTGAAAAACTGTTATCACCAAATT
CACACCAGAAATTATTAACACTTCAAACGTGAGAATGTTC
TCAAAGCCTGTTAATTCCTCCCTTCTTCCCCAACTTGACA
AACATTCCTCAACCACCTCCTAAGTAAAACTTTACTTCCC
CATGTGTCAATGGGTCCCACATAAGTAAGGCAAAGTCCTT
GCTGCCAGGGAACCTAGAGCCACTCAGAGCGCACTCTTTC
TTTCCTTGTTATATCTATTGCTAGCATTAGACTTTTTTTC
TTCTTTAATCCTCGTTTTTCCCCTCCTTTATATCTGTTTT
TGTTTTATAAACTGACACTCAGGAGATAACTTTCATTAAT
TTGCCATATATATATATATATATATATATATATATATATA
TATATATTTGGACCAAAAAAATAAAATAAAAAGCAACTGA
ATTGTTTTGCAACTGGAGACATGGGCAACGGGGGTCCCCA
AGCAGTAAACTACTCCCCCGCGGGTGGGTTGAGGGCTAGA
GCTGAGCCTCAGGTGGGTCTCCGGTTCCCCGTGCTCCCCT
GCACAGGGGCCTCCTCCAAGGCTGTAGGGCAGCCAAAAGA
GGGGCAGGCTGGGAGGGGCTGTTGCAGCTGTTCACTTGGG
CAGGACGTCAGAGGATTGAGACACCAGCCTCCCATCGTGG
GTCTCAATCTTCTTCACAACCACGGCTTTGGTGGAGCTGG
CGTGGCTGAAGGAGCTGGAGCCCGTGACAGAGCCAAAGCT
GGAGTCCAGGCCGTAGCTGAGGCTGGGGCATGTGAGGCCC
CACAAGCCGAGCTCAGACCACCTGCATAGCCGCTGGATAC
TCATGTTCTGCATCCCGGACTCTAGCTGGCTCTCCTCACC
CTCCAGCAGCTTCCTACAGGTGGTGATCTCAATGTCTGGG
CCAGGTTGATGAAGCAGCAGCTTCTCCACTCCTTCAGGAA
TCTCTGCCTGCTACAGCCTGCTTGCCTCCACTCTTGCCTT
CACCATGCCCATCAGGGTGACCCAGAAGTCATAAAAGGTG
TCCAACTCTGGCCCTTATGCCTCCACCAGCCGCTCCTACA
CGAGTGGACCCAGTGCCCGCATCAGCTCCTTGAGCTTCTC
CTGAGTGGGCAGCAGCAGCTTCCAGGGTGGACGGGGCGCA
GGTTACGGTGGGGCCAGTGGCATAGGCATGGGCAGGGGAG
ACAACACTGCTGTCAGTCAGCCAGAGCCTGCTGAGCCCCC
TTAATCTGGAAGTGGACCCCAACGTCCAGGCCATGCATAT
CCAGGAGAAGGAGCAGATCACGACCTTCAACAGTAAGTTT
GCCTCCCCCATCAACAAGGAATGGTTCCCAGAGCAACAGA
ACAAGATGCTGGAGACCAAGTGGTCTCCAGCAGCAGAGGA
TGGCTCGGAGCAACATGGACAACATGTTTGAAATCTACAG
CAACAGCAACCTTAGGCGGCAGCTGGAGACTCTGGGCCAA
GAGAAGCTGAAGCTGGAGGCGGAGCTTGGCAACATGCAGG
GGCTGGTGGAGAACTCCAAGAACAAGTAGGAGGATGAGAT
CAATAAGCCTACAGAGATGGACCATGAATTTGTCCTCATC
AAGAAGGATGTGGATGCAGCTTACATGAACAAGGTAGAGC
TGGAGTCTTGCCTGGAAGGACTGACTGACAAGATCAGCTT
CCTCAGGCAGCTGTAGGGAGAGGAGATCGGGAGCTGCAGT
CCCAGATCTCGGAAATGTCTGTGGTGCTGTCCGTGGACAA
CAGGCGCTCCCTGGACATGGACAGCATCATCGCTGAGGGT
CAAGGCGCAGTACAAGGAGAGAGCCAACCGCAGCCGGGCT
GAGGCTAAGAGCACGTACCAGACCAAGTACGAGGAGCTGC
AGGTGCTGGCTGGGAAGCACGGGGTGACCTGCGGCGTACA
AAGACTGATCTCTGAGATGAACTGGAATATCACCCAGCTC
CACGCTGAGACTGAGGGCCTCAAAGGGCATGGCGTGGCAG
CTGCGTGAGTACCAGAAGCTGATGAAAGTCAAGCCTTATA
AAATTTCTCACAAAACCAATTAAAACAACAAGAGAACAGA
GAGGAAGGGCATTATATGCAGAGTTGAAAAATACCTTAAG
GAAGATTAAGAGCTCATCACCATACAAATGTCTAAATTTA
TTACTAGGCCCTAATAATTTGAATTTGGGGATGAAAAGTC
CTTATGAATTAATTACAGATTTGAATATTTAAGGCAATTC
AGTTCAACTCATCTCAAGTACAAATACAGTCATTCAAACT
GGGCTAATAAAAGGCAGTTTAGTGGACATCCTAAAAGGTT
TAATTTTAATGAATTAATAGATTTGCAACTAGCTTCTCAA
TAATTTGGATATAAACAAGACATTTAGAAAGCTGCTGAAA
ACTGTTCCTTCATGTAGGTTAAGAATTAGTCTTCCAATAT
TTTTTACATTACTATTCTTATTTTTCAAGTAAGTTTTTAC
AAACAGTAAAAAGGTAATGTGTCTAAACATTCTCAACATT
TAAAAATAAGTGCAGATTGAAACTATGTTGTACATGAATT
TGACAACGACTCATGATCCAGAGGCAAAAGCAGACAGTGC
TGTTGAAGCTGCTCAGTAAACTCTGAGCTGAATGCTAAAT
GAATAAGCAAATAATTTCTACAGCAGCTGACAGATCAATG
TTTTAAAATCCTTGCTAATTTTCCTCCTTTTGTAATCTGC
TCCTTGTGTGTACTTAACCTACTCACAGGTATTTATGTTA
ATTCATTAGCTCCCTCAGGGTGGGCAGGGCAGACCATTAT
CTTAAAGCACTGATGCACAGCTTCCTGGGTCAGAGACAAA
TAAATCTTTTCATATAATTGCATGTTGTTTTATGTGTTGC
TGTCTTCCTGCTGGGAAAAATGTTAAAATATTTAAGGCTT
ACTATCTGGTGTGATTGTGATTTTGTAATTAAAGTCTGGG
ATAGGAGGAGAGAGGGGTAGAATTCAGTACTTTATCTCAG
TGTGAACAGTGTTTCTTTGAAGTAGTAAACTTTTAGAGAG
TCAGTTAAAGTAAAACTTCTGGTGAATAAGAGCTCCTTGA
GTCCTTTTGAAGCTCCAACCACCATCTGACGACAATCTAG
TTTAATAAAGATAGAGCTAAGAGAACAAGGATTGTATATG
TCACAAAGATCATGATCATCTTCAGTGATAAAATCAAGGA
CACATCATCAAACTAAAATATACCAAACTAACACAGCAAC
TAGTTACATATTTCCATATTTGTCTACAGACCAGACAGTC
CGTGGGGGACAATGGTTTTATTTTGTTCTTAATTACGTCA
GTATTGAGAGCTGGAACTATCTAATTGGCAAGTAAGCCAA
GCATCCTCTCATCCACTCACTCCCTTCAGCATTCTTCTCT
TACCCCATCTTCTGGCCCAAAAATAATACCTAGTCAGGGA
GTGGGGAGTTGCAGGACAAGGTATGAGTTGAGGAGAACAT
CTGGGTTTTATCAACTGGTATGTCAGGATTTGCAGTTTTT
CGAAACTCTAAACCTTAATGTTGCTGTGCAGACTTGTGCC
TCCTGGTACAAATAATAGATGCACCCACACACCAATGCCC
TCCCACAGCCCACAGCCTTGGAGCGCTCCAAGGAGAGCAG
AGCTCAATACCATAACTAAGGACCACTCGCTCCTGGACAT
GAATCTGGCACGAAAGATCATTTTCATTAAACACATAATT
GCACCGTGACTTGATTTAAATCTACTCTATTATTTTCTTT
GAATGAAAAGCAGATGCATAACAGCAACCTGGAACAGAAA
GTGGAGCTTTTCGCTGCATGCTGTTCTGTGTGCAACAAGC
CCGCGAGAGGGTGAGCTCAGTCAGCATCATGTGGCAGGAA
AACCGCAAACAGTTATGAAGGCCACATATTCCAGCCCCGA
CTGAGCCGTGGCTGCGGGAAGGAGAGCAAATGGTCCTCAG
CAAGACCCTATTCGGAGGACCAGGGAAGGTGTGAGACTCT
ATGATAATGAATCTGTGCTTTGCGACTGGTTTGTCACGTC
TTAAAATAAGCAAATCCAGCATGTGCGACTGTTTAGAAAA
GCAATGAAGGACAGTTAAATCATTCTTCGTTAATTAAGCG
ATTTTCATCTGGAGGTTTGTTTGGAGGAAGGAGCCTCCTG
GAAACTACGATTGGAAAGAAGTGTTTAGGGTGAAAAAATC
AGTTCCAGATGATTTTGTGTACATGCCTTGTGTTTAAATT
CAGACTGTTATGTCTAGACACTGGAAATCAAACTTACAGG
TCAGCAAAAAAAGAACACCCAAGCAGCAAAAAGCTATCAT
TTTTACTGCTACCCTTGTTAAAAGAGTACAATATGCTTCC
TTCAGATCTATGTTTTATAATTCTCTTCTTTATAACAAAA
AGTCTTTTACAACACAATCAAAAACAAATGGTCAGAAGTA
ATGATGATATAAACCTGAATGTTTAAAGTCTTTGCCAGCT
GATGCCATTCTCCTGAGCCATTCAGGTTTATATGACTGAG
TATGACTGGAAGGTCATAGCAGAAGGAAAGCAAAAGGCTG
AGGGAAGAACAAGAGCATAGAGATAGAGTGCAGGGTGCCC
GCAGCTTGCTACCAGTCCAGTCCCTAGCCACAGTCTCCTC
ATCTCTACAAAAAGTATAAGAATGTACATCAGTAGGCCAG
GCACGGTGGCTCACGCCTGTAATCCCAGCATTTTGGGAGG
CTGAGGCAGGCAGATTGCGAGGTGAGGGGTTCGAGTTCAG
CCTGACCAACATGGTGAAACCCGGTCTCTACTTAAAAACA
TAAAAATTAGCCAGGCTTGGTGGCGCACAACTATAATCCC
AGCTAGTTGGGAGGCTGAGGCAGGAGAATTGCTTGAAACC
GGGAGGCGGAGGTTGTGTGAGCCTAGAGCGTGCTATTGTA
CTCCAGCCTGGGCGACAGAGCAAGACTCCGTTTCAAAAAA
AAAAAAAGAATGTACTTCAGTTTATTGTTCCTAATAATCA
ACCATAGGAACATTTGCTATTGTTACACTAATTAAAAACC
ACAATAAAAGTACTACTCTTATTAGTAACAAATCAAAGAA
TCTCCTTAATATTAAATCAGTGTAGGGATTGGCTACCTTG
GTAGGGAGCCAGTTCTGCAGGCACAACAGCCGTCCATTTG
CAAAGTCATCAATCTGGAATTACCAGTCAGACCTCCAGCA
GGGAAAAGACCAATGTCGTACCTTTCTAATGCCTCTGCTG
AAAAAACTGAATGAAAAGATGGTCTCCCTTTTCCAAATGA
AAGCGTCGAAAACCAACATGGGAAGAAGAGGAATCACTGA
CTAGGATACTTCTGCACAGAAAACAAGGTGGCTCTCATCT
GAAAATATAACATAATAAACGTGACCAACTGCAGAGAACA
TCACGGGAGCACAGAGATAACCTGCCCACTGCCACAAAGC
TAGTCTGCTTCTGGACTCTGTATTCTTAGTCATGACCTTG
TACCTGCCCATCATGTTCTGCCATGAAAATAAAAATTCTG
AAACAGAAAAATCTAAATCAAAATGTTTTAATTTGTAATA
AAAGAAAACAAATTGAGAATTTGCAAAATGTGTAAAAATT
TTCTTCTAAGGAAAGCTTCATGCCAGATATCTTAAACTCA
ACATTAATATCCAACACATTTCACGTAAAACAGAACAGTA
CTGCCACAGTAATTATGCTCCTCAATTAGATAAAAATCTC
AAAAGCAGACCTGTCTGCAGATGTTAATCTGCTAACCCTA
CAGTGCACTGTGTATTTGTTTCTGCCAATAAACTATGCTG
TTGCCAGAAATTAAACGTAAGTTCCTAAGTGCATGTATGA
TTTTTTTGTAATTACTTAATATGAATAAGCCAAACTGATA
AACACAATCCTGAATCAAGAAACAAAGCCAGTATGAAACA
GAAAGATGGCATTTTTAAATCCCAGAAGACATCACCTGGA
GCTTTTCATCACGCCTCTTTCAAGTTCGTCCCTGTCTAAA
CCCCTTTGTTGCTTCATCTGAAGAATCCCGAAGCAGATGC
AGCAGCACTCTCACTACCGCAGCTTCCTGCCAAGGCTGAA
TTCTATCTGGGGCTAGTGTGGGCAGGACTAATTTGACCGT
TCTAGTTTCCCAGGAATGTGTAGATGGGCAGTGCGCAACT
GTATTGCCTCCGATACCAGAATCTCCCTCACATCCCTCCC
ATGTGGAGCCTTAGTTTGAGGGGGAAAGTGAATCACAACC
TCCACCACCCCAACCTCCCCGTCAATGAGACATGCCTATG
GAAGCGGTGGCCTTCTTAGGCCTAAATCTGTGTTCGGAGA
GTGGATCTATGCTTTGAGAGATGGTCGCCCTACCCTTCTT
AGATTATCGTTAATTATGAGAGGCACAGGAATTTATAGAG
TCAGAAAGACTTCCAACTAACAGGTCAGAAAACTAGCAAG
GTGGGAACTGGCAACTTCTAAACCCATGGCAACAACACTC
TCTCCGTCTCTTCTTTTCATTTCCCAGGACCTCCATCCTG
AGGCTGAACTGATAACATTCATCTTGCCTTTATGGATGAT
GAAAAAAAATGCCACAAATGAGTTTAATTATCAAAGGGAA
AAGAGAAAGTAGTATCTGATATTGATGAGGTCCAAACATA
TTCTCTTGGTGTTTTAGCCAGAAATACAACTGGGCATTTC
TGTAGCAATCTATGAGACTTTATACATGTATCCATTCCAA
AATAATGGGCTTTTAGTCATTAGTTTTTATTCATTTCCAT
TTTGTCTTTTAAAAAAGATATCCAAAATGACGAAAAGCTT
CAGGGTACTAGAACACCATAAGATAATCTTCCTGTTTTCC
TTTCCCCAAAGTACCCAGAGATCAGCTCCAAGAGGAGTGC
TCCTCACCAAGAGGTGAAGTCCTCACACAAGGATGTCAGA
ATCCTAATCAAAAAGCAATAGAGCAAAGTGAACTGTGAGA
GAAAGGGCAAAGGGAATGCTTGTGTTTAAATTCACATAAG
CAGAGTCCTAACTGGTGACAAACCTGATTGTAGGACCGTC
TTAATGGCATGCACCTTTTACTGCTTTCCAGTGCTTAGAG
TCAGCGGAACAAGCTGCGACTTTAGATAGATAATGAAACA
CACAGATAAAAATTTATGTGTAATTGGTATGTTTTAAACT
GGTATTTAAAAGCTATTTATCTCTTAGTTGGGACAGATAT
TCTTTTAAGTCATTAATTGGCAACCACAAATTTTAATTCT
ATTCTTGGCCTAATTATCATAGATTTCAAGTAAGTAGGTT
CCAAAATAATGAGGCTTTACTGGTTCAATCAGCAATACTT
GTTGAAGGGTTTCCTAAGAAGATTACAATAGGATAAATGA
ACTCTATCAGCAGAAGCACTGGAATATAAATATCAAATAT
AGCAGATCCATATATAATAAACATATCTAAGACATGTAAG
TAAGTAAAAATAAGGATGTTGCAGATATATATACAACATG
GTGCTGCTTATCAAAACAACAGAAAACAATTTTGTGTGTC
GGTGTGTGTAAAAACAAAACTATGAAAGTGGGGTATGTGT
ACAGCAGTGGTTACTTCTAGGAAGGAGGGGAGGACAGGTG
GGAGATAACAGGATTAAGGACAATGATCAAGGGGAATTTT
GCCTTTGTTATAAAATGTTTTAAATTATTTAAAATAAAGT
TATTGTGTTTATAACATTATTTGTGCAATTAAAATATTTT
AAAATTTCAGATTTATTTGTCCCCACTATAACTAATCACA
ATGAATGATGATTCCTGAGTATTAGAGAAGCCTGCTAACA
ACTCGGGATTGCAGCTCTCAGTGAAGGCACAGAGGGTGAG
TCAAAAAAATATATAATAAAAAAAAAAAGAGAGAGAGAGA
GAAGCCTGCTACCTAGGGGTGGTGCCAATTATAACCCTCA
AAGACACAATCCTAAACGCTATCATCCCAAATGCTGAAAT
CCTAAAGACTGGTATACTGGTCTTTGGGGAAAAAAAAAAA
AAAAAGTCATGCAAGTAAAAATCCCTAAAGTCTAAAATCC
TGAAAATTGTAGTCCCCCAAAACTAAAACCCCATATGCTG
AAACCCTGAAAGCCAAATTCTGGGGAAGGGATTAGTGTGT
TTTGGGTTGTGCTCAGTATTCGCTGTATCATGCTGGTTCG
ATCATGTTAGACTGAACTATATTACCTTCTTGTCTTTACC
TGGAAACTAAGTATGGTTTAAGGAGAGGTGTACAGGTGCC
AAATTCACAAGGGGTAGACTAGTAACTTGATGAAGCGTTA
CTCTGGGTATGTCTGTAAGGGTGTTTCCAGAGGAGATTAG
TATGTGACTCTTAAAGGGATAGGTGGAGATCTGCCCTAAA
TGTTGGCCGGCAGCATCCAATCAGCCTTGGGCCCAGAGGG
AACAAACACAGATGGTAATTGCTTTCTCTCCGAGAGATGA
GACAGACTTTTCTTCTGCCTCGGATATAAGAAACATAATT
CCAAGAAAATGCATTATCACAATGTTGTGTGTAAGCATCT
GAAACTTCTTCAATAAATGAAGAAATGCCTTTTTTCTTAA
CCTGCATTTGTGAAAGATAAAATTTTTTGAGACCTTGACT
CTTTGGGTGACCGTATTTCTGGCAATGACCTGAGGTTTTT
GATTCATCTTATCAAAAGATGTCTGTAAGGTATATTTGAT
GGCTGCAGTTATAACAATGGATGCATACCATTTCCAACAA
TAGTAATATGCATTCGTGCATTTCACTTTTTGACCTTTCT
TTATAAACACAGTTTGTTCATAACTGTAAGAACTGAGCAA
CTTCCATTAGTATATCTGAGTGTTTATGCTTGCAAAGGTA
TGTATGATACTATTGCCTATTTTACTATGTAAAGTGGCCT
ATAATATGTTCAGTCATATACTTACATGTCTCTAAAACTT
TCTTTTAAAATTGTAATAAATATATTTTAAATATTTTTAA
AACCTTATTCCAGAAGTGTATGTTTGAAATTTTAGTCTTT
TAGGATTCTGATTTGGGGATTTTAGACTTTAGGGATTTTA
GGCTGGGACTAGTGAATCACACCTATAATCTCAGCACTTT
GGGAGGCGGAGGCAGGCAGATCACCTGAGCCCAGGAGTTC
AAGACCAGACTGGGCAACATGGCGAAACCTGATCTCTACA
AAAAATACAAAAATTAGCCGGGCACAGACTCCCAGCTACT
CAGGAGGGTGAGGTGGAAAGATTGTTGGAGACTGGGAGGC
AGAGGTTGCAGTGAGCCAAGATCATGCCACTGCACTCCAG
CCTGGATGACAAGGCAAGATTCTCTAAATCAATCAATCAA
TCAATCAATCTAGACTTTAAGGAGTTTAATCTTTCAAAAT
TTCAGCCTTTGGAATCATGGCATTCGAGATAGCGCCTCTC
AAGGTTATGGTCCAAACCTAACTAAAGGTACCAGGAAAGA
CCCAGACCACAGAAGTTCCTAAAAACATATGACTCCATAC
TGGTGCAACTACAGGTCTATGTTCCAGGCACAGTTTCCTA
AGAAGAAATCAAATATAACAGATGGCAAACGGATCCTGGC
CTAAGTCAAGCTCATTCATCCTGTGGCCCAGCATGGCTCT
GAGTGCAGCCCAACACAAATTTGTAAAGTTTCTCAAATCA
GGAGTTTTTTTGTGTGATTGTTGTTTTTTTTAGCTCATCA
GCTATCATTCAAGTTAGTGTATTTTATATGTGGCTCAGGA
CAATTCTTCTTCTTCCAGTGTGGCCCAGGGAAGACAAAAG
ATTAGGCACCCCTGGCCTAGGTCAGTAGCACCAGAAGGAT
ATCGAGATAGGATCTAGTGGCCAGGATGCAGGAAAATGAA
ACTGGGAGGGATTTAACACTAGAAAAGAAATAAAAACACT
AGATGAGTTTCTTGTTTATAAAGCTTTTTTTATTGAAGCC
AGAATCTTTCTGGCTGTGCCAGCTGGGGCAACTAAAAGTT
GGATAGAAATATGCAGCTTCTTAAAAACAGAAGGAAAGTG
ACAGAAAAAAAAATTCCAGTGAGGGCCACAGAGTCTAGTG
CATAAACTGCCCGAATCTCTGGGTGACCCCTAGTATCCAC
ATGCATTGAGGAGAGGCCAATCAGTCCAGAAAAGGCTAAA
AGAACTGAAAAGTGACTTCAGGTGCTGCCCTTCACAGGGG
TAACGAAGTTGGAGCATATATTCTGCCAACATAACAGTAT
GCTAAAGCAAATAAATAAATACATAAATATTGTTATATTC
CTCTGAATAAAATATATATTTTTTCCTATATACATATATA
TAATATATATTTATATATTTTTTTCTTCAGAGGAATATAA
CAGAATCAAGAAACCTATCACATATTAAACATGTTCTGAA
TAAAACCCAAAATTACTAGACCTATGAGGAAAGAGGGCAG
GGTGATCCATTCTCAAGAAAAGAAAAATCAATCAATAAAA
ACCAACCCAAAATGACCCAACTGTCTCAACAACTAGGTAA
GAATACTTGTAGTCTTTCATTCATAGTTATAAAGAATATT
CATAGGCTTTCATTACTATGCCCGAGGAAGGAAAGGAAAA
TATGCTTGTAATGAACAAACAGGAAGTATCAACAGAGAAT
CTTAAAAAATGTGAAATGAACCCAAATGCCCAACGATGAT
AGACTGGACTGGGAAAATGTGGCACATATACACCATGGAA
TATTATGCAGCAATCAAAAATGATGAGTTTGTGTCCTTTG
TAGGGACATGGATGAATCTGGAGAACATCATTCTCAGCAA
ACTGACACAAGAACAGAAAAAGAAATACCGCATATACTCA
GTCATAGGTGGGTGAGAAAAATGAGAACACATGGACACAG
AGAGGCGGTCTACTATACACTGGGGACTGTTGGGGGAATG
GGGGAGGGACAGCGGAGGGGGCTGGGGATAGCCTGGGGAT
GAATACCAAGTGTGGGTGAGGGGGAGGAAAGCAGGAAAGC
ACACTGCCATGTGTGTACCTATGCAACTATCTTGCTCGTT
CTGCACATGTACCCCCAACCCTATAATGCAATAAAAATTT
AAAAAAAAAAAATGTGAAATGAATAAAAAGAAATCCAATA
AAAACAGAAGAGGAAGAGAAACACAAATTAAAGAGCCAGA
CAGACGGCAGTGGTAAGAACTCAGTCTTACATGGTAAGAA
CTCAGTGTGACATTGCTGGCTGTGAAGATAGAAGGATGAA
GCCATCAGTTACAAAATACGCAGCCTTTAGAAAGCGGAAA
GATAACAATAGTTTCTCTCCCAGACCCTGCATAGGGAACA
CAGCTCGGCTGATACCTTGATTTTAGCCTGGTATGACCAA
TTTTGGACTTCTGACTTCCAGAAATATAAGATAAAACTTT
CTATTTTCTTATGCCACTAAGTTTGTGGTACTTTCTTACA
ACAGCAATAAGAAACAGAAATGTGCTGAAAGAGAAGGAGA
AAAGAAATTGCCAATCTAGAATCCTCTATCCAGCAAAAAT
AGTCTTTAAGAAAAAAGGCAAAACAAAGACATTTTCATAT
AAGAGAAAACTAACAAAATTTATCACCAGCAGACCTGTAC
AACAAGACATGCTAAAGGAGGTACTTTAGGCTGCAAGACA
ATGATGCTAGATGGAAACCTGAAATTTCATGGAAGGATGA
AGAGTACTGGAAATGGTGAACATGCAGGGAATTATAAAAG
ACTCTTTCTCTGAATTTCTTCAAAATATATATGGGTGCTT
AAACATAGAAGTAAAGTATTGTACCATGGGAGTTTTAAAC
TGCAAATATAATATACATGACATCTGTAAGATTGAAGAGT
TCATCTTTCACATGAAATGGGACAATGTTAACTTTAGACT
GTGAACATTTAATTATGTGTTTTGTAATCCATTAAGAAAC
CATTAAAAAAGAACACAGGGAGATATAGCAAGAAAAAAAA
AACCTAGCCAAAAGAACTTTGGCAAAAGAACCAAAAGTAA
TATACAATAAAATTTTTCTTCACCAAAAATAGTTTTAGAA
ATGCTACTATGAAGTCTCAGCCAGCAAATTCTATTTCTTG
CCAATATATTCATCTGCATAAGAAATGGTATGGGGGCCAG
CTGCAGTGGCTCACGCCTGTAATCCCAGCACTTCGGGAGG
CTGAGGCAGCCGGATCACCTGAGGTCCGGAGTTCAAGACC
AGCCTGGCCAAAATGGAGAAACCCCACCTCTATGAAAAAA
AAAAAAAAGAAAGAAAAAAGAAATGGCATGAGATACATCT
GTGGATTTATACATGCACATAAACACCCAAGTCCACTAAA
ATGGTCTGATCTTCTACTCCTCATTCAATTAAAAAAGAGG
CTATATAAAGGAAACACCAAAAGACAAAATAACAAATCCA
TCTCTAGTTCAGTTCTTGCCTCCATTGTCACTAAGGAAAG
AGAATAACAAATCCATCTCTACTTCAGTTCTTGCCTCCAT
TGTCACTAAGGAAAGAAAAATTCAAAGGAAAGACAGAGAT
GGAACTTCATTTTCTCTATCTAGTTAGCCAGCAATTCTTC
AATGAGTCTTTTTTTTGTTGTTTGTTTTTTGTGTTTTTTT
TGAGACGAAGTTTCGCTGTTGTTACCCAGGCTGGAGTGCA
ATGGCGTGATCTCGGCTCACCGCAACCTCCGCCTCCTGGG
TTCAGGCAATTCTCCTGCCTCAGCCTCCCGAGCTTCCCAA
GTAGCTGGGATTACAGACGTGAGCCACCATGCCCAGCTAA
TTTTTTGTATTTTTAGTAGAGATGGGGTTTCACTATGTTG
ACCAGGATGGTCTCGATCTCTTGACCTCGTGATCCAGCCG
CCTCGGCCTCCCAAAGTGCTGGGATTACAGGCGTGAGCCA
CCACGACCGCCGATTCTTCAATGTTAAGTGCACATCCACC
CACATTCAGATGTACTGCCAAAGGACCAACACAGACAAGG
GCTGAGTTAGGTTTCAGTGTGTTTCTAACATACGCCATCT
TATTCAACAGAAAATCAAATTTTGTTTCAACATGACTCTT
CTGGGTTTAAAAAAAGAAGTTCAAAATCTTAGAGTTAACT
GTATAGTCAATTAACTAGTAAATAACTAATGACTTCAGTA
CAGTAGTGGTGATAGCCAAAACAGCAAAAAATAAGTCAAA
GGCATGTCACTTGTTCTTTCTGGCTCATTTATTTTAACTG
CTCCCATTAGCATTCTGTCTGCTTTGCTTTTTGGGGTTTT
CTTGTATTTTTTTTTTCTTTTCTGCCATAGGCTAGATTTA
TTCAGTAATTATCTTCCCTTTGGATGAGATAAAAAACAGA
ACAAAAAGAAATTTAAAAATTGCTTTGCTTAACAGTGAGT
CAGTATTTATTCAATGTATTTACTGTAACACAGTATTTAT
TGAAATACTATCATTTGCCAGGCACAGAATAATAGAAGAT
AAATAAGATGGCCCCTCATCCTCTAAGACTTAAGTCAAAT
ACATAGGATATATATACATAATAGATATAAAACAAAGTTG
GCTGTTTTATGAAAACAAAAACAAGAGAGACAATCTTCTC
AGTTGGAGAATCAGGGTAAGTTTGTTCTTGCAGAATGAGA
TTTTCAGGGGCACGCTGGGGGTAAGGAACCAGCGTAGAAA
TAGGAGATCAGGGAAGTGGAGGACAGTGTAGGGAGAGGTG
ACTGGCACAGTATGCCTTAAGCATCCATGCTCCATTGGTG
AATGCTGTGAGAGAAAACACTGCATGTATAATTTCAAAGC
CAAGCTAAAGGTCTTTGGCCTTGTTTGATAGGCAGTGAGG
TTCACAGCTTTTTTTTAATTGTGGAGTAACATTTTTCATC
ATTTACCAACAAACAGCCTTTGGAAGTATTATGTGCCAAG
TAAGGTTATGTAAGTGAATCCCACAAAGTCCCACGTGAAG
AAGACTGCAGTCTACTGGGGAGCTAACTATGTAAAGACAA
CCGTAAGTTCCAAAGCCTTAGTGAGGACTACACCATAGTT
CTGTCTGGCCAACATGGGAAGCTTGGGATTGCCTTACCAA
ATTCAAGCTCACAACCTACAGATGATACATACATGAAGGA
ATAATTTAAAATTTAAAACGAGAGAGAGAAGAGGAATTCT
TTTTTAATTTTTCTGTAATCGGAATACCTGTCACCCAGGA
AAAGATCATAAAGCAGTACAAAATAATACCACCGAACTGA
AAAAAGATTTATTTTTTAATGTGGCAAAAATTAATCCAGG
ATTTCCTTTGCAAATTATCCAGTGTTTTTTCCCATTTTGG
TTTAGATGCCACTACTAGATGTCCCTGTAATATCCTGATT
CTTTCTCTCTGTAATTACAGTGCTCATCTCATGGGATTCA
AGTTACCTGTTTATTTATCTGCCACCTCTGGTATTTTATC
AACTCTCTAAGGGAAGGAACTGTGTTTTATGAATGATAGT
CTCAATTTTTAAAAGAAAATAATGGTTTGTCAAATAAAAA
ACTACTATCTTCCTTTCTTTAAACTTTCAAAATTAGCTCA
AATAAAATCTACTATTGTTGACATTCAGTAAGGTACACCT
TGGCAGCTTCTTTTAAAGTGACTTTCATAAAACAAGTAAA
AGATGGGGCCCAAAGTGGCTCCGGCCGGATGTCGTGGCGC
TTGCGAAGGCGAGGCCAAGAGTTCAAGGCCAACCAACCTC
AGCAAACTTACAAGCTCTCATTGATTGGCAAAAAAAAACA
AGCAGAAGATATACACACAGATACACACATACACTTTTTA
AAATTTGAAATAATGTGTTTGTACTGTAAAATACAAGACA
ACATTTATCTGAAGCATTCAGAAATTTCTCCCCTGCCCCA
AACACTCATTGGGCTATTTTTAATCCCAATTTCATGCTTA
GTTGACTTAAGGAGGAAAAGCATTAAATAAAATGTATGGG
AGGTCACTGATTTGGACTAAGCTCCTACACTACGCCCCAG
CACAGGAAGCCAAAATGGAGTTACTCATACTAAAATTCCA
ACTGAAACCAAGTTGTTTATCCAACCTGAGAAATTAGGAG
AGGGACAACAGCCTAATTCCAAACAGGCCACTTTTAGGCA
ACATGATAAGGAAGGCTTCTTCTGTTTTAATCGTATATGA
AAAAATAACTTTGAAATAGACAATCTTCTTGATCCATTTC
TGCTTCTTCGGCCATTTTCTGCCTATATAGCCCATCACCT
CTTGCAAGGATGTGAAGTCCATCCATCTTTCAAGGTCACA
GTCACGTTTCACTGAATTAGTTCTTTCATTCATTCATATT
TACTGTACACAGGGCCAGGTGTGGGCGCTCACACCTGTAA
TCCCAGCACTTTGGGAGATTGAGGCTGGTGGGTTACGAGG
TCAGGAGTTCAAGAACAGCCTGGCCAAGATGGTGAAACAA
CATCTCTACTAAAAATACAAAAAGTAGGTGGGTGCAGTGG
CAGGTGCCTATAATTCCAGCTACTTGGGAGGCTGAGGCAG
GAGAATCGCTTGAACCTCGGGGGCTGAGGTTGCGGTGAGC
AGAGATCACGCTACTGCACTCCAGCCTGGGCGACAGAGTG
AGACTCTGTCTCAAAAAAAAAAAAAAAAAAAAAAGACTTT
ATTGCACACATATATTCATGTATCTACAGACCTATATTAG
TTTCTAGAGTCACAAAACATTCACAAGACACACATCTTTC
CCCAAAAGAGATGATAAAATAACAAGGTGGCAGATAAGCA
GACAGGCAACTTGAATCCTTTGGGATAAGCACTGTAATTA
AGGGAGAAAGAATGAGGACATTATAGGAGGTAGAGAGTGG
CATCTAACCTAGACTGGAGAGCCTAGGGAAAGCTTTGTAA
AAAAGGTTCAGCACTGAAGAATGTGAAGGGACAGTGGAAG
GGAGGCAATTCAGGCACAGTCATAGAAATTATCTTGAGGA
CAGAAACACAGCAGACTGGAGAACTTCAGTATGGCAAGAA
CACAAATTACAAAGTGATGAAACATAGTCAAAATGATGGA
GAGGTAAGCAGAGAACAGATCATGGAGACTCGTGTATTTA
TACCAAGCAAAGAAGTTTAGATTTTATTAGAAGGCAATGG
TGAGTCAGAGAAGAGCAGTTCAATTCACTTGCTGTAGAAG
AGTCTGAAGGAAGGTACCTCCACCACTGGAAGCACAGAAG
CCATTACAAGGTTGATTCAGCAATCCACATAATGGTGGCC
TAAATTAAGAGACTGGGAGTGGGGCTGAAGAAAAATGCCT
AGCTAAAAGAGAAGAGGAGGCAGAACTAACCAGATGTATT
GACTGACTGAATGTAAAGATAAGGGAGAGAGAAAAGTCAG
CAATGACCCATGGGTTTCCTCTAAATAGTCATTAAACAAT
TGTTTACTGAGCACCAAATACCTACCATGGTTCTAGGTAT
CAGAGACACGTCAATGAACAAAAGAATGTCTGGTTCTTAT
GGAGGTTACACTCCAGCAGAAGAGGGACAGTAATAATGTC
TGGTTCTTATGGAGGTTATACTCCAGCAGAAGAGGGACAG
TAATAATGTCTGCTTCTTATGGAGGTTATACTCCAGCAGA
AGAGAGACAGTAATAATGTCTGGTTCTTATGGAGGTTATA
CTCCAGCAGAAGAGAGACAGTAATAATGTCTGGTTCTTAT
GGAGGTTATACTCCAGCAGAAGAGGGACAGTAATAATGTC
TGGTTCTTATGGAGGTTATACTCCAGCAGAAGAGGGACAG
TAATAATGTCTGGTTCTTATGGAGGTTATACTCCAGCAGA
AGAGAGACAGTAATAATGTCTGGTTCTTATGGAGGTTACA
CTCCAGCAGAAGAGAGACAGTAATAATGTCTGGTTCTTAT
GGAGGTTACACTCCAGCAGAAGAGGGACAGTAATAATGTC
TGGTTCTTATGGAGGTTACACTCCAGCAGAAGAGGGACAG
TAATAATGTCTGGTTCTTATGGAGGTTACACTCCAGCAGA
AGAGGGACAGTAATAATGTCTGGTTCTTATGGAGGTTACA
CTCCAGCAGAAGAGGACAGTAATAATGTCTGGTTCTTATG
GAGGTTATACTCCAGCAGAAGAGGGACAGTAATAATGTCT
GCTTCTTATGGAGGTTATACTCCAGCAGAAGAGAGACAGT
AATAATGTCTGGTTCTTATGGAGGTTATACTCCAGCAGAA
GAGAGACAGTAATAATGTCTGGTTCTTATGGAGGTTATAC
TCCAGCAGAAGAGGGACAGTAATAATGTCTGGTTCTTATG
GAGGTTATACTCCAGCAGAAGAGGGACAGTAATAATGTCT
GCTTCTTATGGAGGTTATACTCCAGCAGAAGAGAGACAGT
AATAATGTCTGGTTCTTATGGAGGTTACACTCCAGCAGAA
GAGGACAGTAATAATGTCTGGTTCTTATGGAGGTTACACT
CCAGCAGAAGAGGACAGTAATAATGTCTGGTTCTTATGGA
GGTTACACTCCAGCAGAAGAGGACAGTAATAATGTCTGGT
TCTTATGGAGGTTACACTCCAGCAGAAGAGGGACAGTAAT
AATGTCTGGTTCTTATGGAGGTTATACTCCAGCAGAAGAG
GGACAGTAATAATGTCTGCTTCTTATGGAGGTTATACTCC
AGAAGAGAGACAGTAATAATGTCTGGTTCTTATGGAGGTT
ATACTCCAGCAGAAGAGAGACAGTAATAATGTCTGGTTCT
TATGGAGGTTATACTCCAGCAGAAGAGGGACAGTAATAAT
GTCTGGTTCTTATGGAGGTTATACTCCAGCAGAAGAGGAC
AGTAATAATGTCTGCTTCTTATGGAGGTTATACTCCAGCA
GAAGAGACAGTAATAATGTCTGGTTCTTATGGAGGTTACA
CTCCAGCAGAAGAGAGACAGTAATAATGTCTGGTTCTTAT
GGAGGTTACACTCCAGCAGAAGAGAGACAGTAATAATGTC
TGGTTCTTATGGAGGTTATACTCCAGCAGAAGAGGACAGT
AATAATGTCTGGTTCTTATGGAGGTTATACTCCAGCAGAA
GAGGACAGTAATAATGTCTGCTTCTTATGGAGGTTATACT
CAGCAGAAGAGAGACAGTAATAATGTCTGGTTCTTATGGA
GGTTATACTCCAGCAGAAGAGAGACAGTAATAATGTCTGG
TTCTTATGGAGGTTATACTCCAGCAGAAGAGACAGTAATA
ATGTCTGGTTCTTATGGAGGTTACACTCCAGCAGAAGAGG
ACAGTAATAATGTCTGGTTCTTATGGAGGTTATACTCCAG
CAGAAGAGGGACAGTAATAATGTCTGGTTCTTATGGAGGT
TACACTCCAGCAGAAGAGGGACAGTAATAATGTCTGGTTC
TTATGGAGGTTACACTCCAGCAGAAGAGGGACAGTAATAA
TGTCTGGTTCTTATGGAGGTTATACTCCAGCAGAAGAGGG
ACAGTAATAATGTCTGGTTCTTATGGAGGTTACACTCCAG
CAGAAGAGGACAGTAATAATGTCTGGTTCTTATGGAGGTT
ACACTCCAGCAGAAGAGGACAGTAATAATGTCTGGTTCTT
ATGGAGGTTATACTCCAGCAGAAGAGGGACAGTAATAATG
TCTGGTTCTTATGGAGGTTATACTTCAGCAGAAGAGAGAC
AGTAATAATGTCTGGTTCTTATGGGGGTTACACTCCAGCA
GAAGAGAGACAGTAATAATGTCTGGTTCTTATGGAGGTTA
TACTCCAGCAGAAGAGGGACAGTAATAATGTCTGGTTCTT
ATGGGGGTTATACTCCAGCAGAAGAGGGACAGTAATAATG
TCTGGTTCTTATGGAGTTACACTCCAGCAGAAGAGGACAG
TAATAATGTCTGGTTCTTATGGAGGTTATACTCCAGCAGA
AGAGACAGTAATAATGTCTGGTTCTTATGAGTTACACTCC
AGCAGAAGAGGACAGTAATAATGTCTGGTTCTTATGGAGG
TTACACTCCAGCAGAAGAGGACAGTAATAATGTCTGGTTC
TTATGGGGTTACACTCCAGCAGAAGAGGGACAGTAATAAT
GTCTGGTTCTTATGGAGTTACACTCCAGCAGAAGAGAGGC
AGTAATAATGTCTGGTTCTTATGGAGGTTACACTCCAGCA
GAAGAGGGACAGTAATAATGTCTGGTTCTTATGGAGGTTA
CACTCCAGCAGAAGAGGACAGTAATAATGTCTGGTTCTTA
TGGAGGTTATACTCCAGCAGAAGAGGACAGTAATAATGTC
TGGTTCTTATGGAGGTTATACTCCAGCAGAAGAGACAGTA
ATAATGTCTGGTTCTTATGGAGGTTACACTCCAGCAGAAG
AGACAGTAATAATGTCTGGTTCTTATGGAGGTTACACTCC
AGCAGAAGAGGACAGTAATAATGTCTGGTTCTTATGGAGG
TTATACTCCAGCAGAAGAGGACAGTAATAATGTCTGGTTC
TTATGGAGGTTATACTCCAGCAGAAGAGACAGTAATAATG
TCTGGTTCTTATGGAGGTTACACTCCAGCAGAAGAGGACA
GTAATAATGTCTGGTTCTTATGGAGGTTACACTCCAGCAG
AAGAGGGACAGTAATAATGTCTGGTTCTTATGGAGGTTAC
ACTCCAGCAGAAGAGGGGCAGTAATAATGTCTGGTTCTTA
TGGAGGTTACACTCCAGCAGAAGAGGACAGTAATAATGTC
TGGTTCTTATGGAGGTTACACTCCAGCAGAAGAGAGACAG
TAATAATGTCTGGTTCTTATGGAGGTTATACTCCAGCAGA
AGAGGGACAGTAATAATGTCTGGTTCCTATGGAGGTTATA
CTCAGCAGAAGAGAGACAGTAATAATGTCTGGTTCTTATG
GAGGTTATACTCCAGCAGAAGAGGGACAGTAATAATGTCT
GGTTCTTATGGAGGTTACACTCCAGCAGAAGAGGACAGTA
ATAATGTCTGGTTCTTATGGAGGTTACACTCCAGCAGAAG
AGGGACAGTAATAATGTCTGGTTCTTATGGAGGTTACACT
CCAGCAGAAGAGGACAGTAATAATGTCTGGTTCTTATGGA
GGTTACACTCCAGCAGAAGAGGACAGTAATAATGTCTGGT
TCTTATGGAGGTTACACTCCAGCAGAAGAGGGACAGTAAT
AATGTCTGGTTCTTATGGAGGTTACACCAGCAGAAGAGGG
ACAGTAATAATGTCTGGTTCTTATGGAGGTTACACTCAGC
AGAAGAGGGACAGTAATAATGTCTGGTTCTTATGGAGGTT
ATACTCCAGCAGAAGAGGACAGTAATAATGTCTGGTTCTT
ATGGAGGTTACACTAGCAGAAGAGAGACAGTAATAATGTC
TGGTTCTTATGGAGGTTACACTCCAGCAGAAGAGGACAGT
AATAATGTCTGGTTCTTATGGAGGTTACACTCCAGCAGAA
GAGGGGCAGTAATAATGTCTGGTTCTTATGGAGGTTACAC
TCCAGCAGAAGAGGACAGTAATAATGTCTGGTTCTTATGG
AGGTTACTCCAGCAGAAGAGAGGCAGTAATAATGTCTGGT
TCTTATGGAGGTTACACTCCAGCAGAAGAGGGACAGTAAT
AATGTCTGGTTCTTATGGAGGTTACACTCCAGCAGAAGAG
GGACAGTAATAATGTCTGGTTCTTATGGAGGTTACACTCC
AGCAGAAGAGGGACAGTAATAATGTCTGGTTCTTATGGAG
GTTATACTCCAGCAGAAGAGAGACAGTAATAATGTCTGGT
TCTTATGGAGGTTATACTCCAGCAGAAGAGGGACAGTAAT
AATGTCTGGTTCTTATGGAGGTTATACTCCAGCAGAAGAG
AGGCAGTAATAATGTCTGGTTCTTATGGAGGTTACACTCC
AGCAGAAGAGGGACAGTAATAATGTCTGGTTCTTATGGAG
GTTACACTCCAGCAGAAGAGAGACAGTAATAATGTCTGGT
TCTTATGGAGGTTACACTCCAGCAGAAGAGAGGCAGTAAT
AATGTCTGGTTCTTATGGAGGTTACACTCCAGCAGAAGAG
AGACAGTAATAATGTCTGGTTCTTATGGAGGTTACACTCC
AGCAGAAGAGAGACAGTAATAATGTCTGGTTCTTATGGAG
GTTACACTCCAGCAGAAGAGAGGCAGTAATAATGTCTGGT
TCTTATGGAGGTTACACTCCAGCAGAAGAGGGACAGTAAT
AATGTCTGGTTCTTATGGAGGTTATACTCCAGCAGAAGAG
AGACAGTAATAATGTCTGGTTCTTATGGAGGTTATACTCC
AGCAGAAGAGAGACAGTAATAATGTCTGGTTCTTATGGAG
GTTATACTCCAGCAGAAGAGGGACAGTAATAATGTCTGGT
TCTTATGGAGGTTACACTCCAGCAGAAGAGAGACAGTAAT
AATGTCTGGTTCTTATGGAGGTTACACTCCAGCAGAAGAG
AGACAGTAATAATGTCTGGTTCTTATGGAGGTTATACTCC
AGCAGAAGAGGGACAGTAATAATGTCTGGTTCTTATGGAG
GTTATACTCCAGCAGAAGAGGGACAGTAATAATGTCTGGT
TCTTATGGAGGTTATACTCCAGCAGAAGAGGGACAGTAAT
AATGTCTGGTTCTTATGGAGGTTATACTCCAGCAGAAGAG
GGACAGTAATAATGTCTGGTTCTTATGGAGGTTACACTCC
AGCAGAAGAGAGGCAGTAATAATGTCTGGTTCTTATGGAG
GTTACACTCCAGCAGAAGAGGGACAGTAATAATGTCTGGT
TCTTATGGAGGTTACACTCCAGCAGAAGAGAGGCAGTAAT
AATGTCTGGTTCTTATGGAGGTTATACTCCAGCAGAAGAG
GACAGTAATAATGTCTGGTTCTTATGGAGGTTACACTCCA
GCAGAAGAGAGGCAGTAATAATGTCTGGTTCTTATGGAGG
TTATACTCCAGCAGAAGAGGACAGTAATAATGTCTGGTTC
TTATGGAGGTTACACTCCAGCAGAAGAGAGGCAGTAATAA
TGTCTGGTTCTTATGGAGGTTACACTCCAGCAGAAGAGGA
CAGTAATAATGTCTGGTTCTTATGGAGGTTATACTCAGCA
GAAGAGGACAGTAATAATGTCTGGTTCTTATGGAGGTTAC
ACTCCAGCAGAAGAGAGCAGTAATAATGTCTGGTTCTTAT
GGAGGTTACACTCCAGCAGAAGAGGACAGTAATAATGTCT
GGTTCTTATGGAGGTTACACTCCAGCAGAAGAGGACAGTA
ATAATGTCTGGTTCTTATGGAGGTTACACTCCAGCAGAAG
AGAGAGCAGTAATAATGTCTGGTTCTTATGGAGGTTACAC
TCCAGCAGAAGAGGGACAGTAATAATGTCTGGTTCTTATG
GAGGTTATACTCCAGCAGAAGAGGACAGTAATAATGTCTG
GTTCTTATGGAGGTTATACTCCAGCAGAAGAGGGACAGTA
ATAATGTCTGGTTCTTATGGAGGTTATACTCCAGCAGAAG
AGGGACAGTAATAATGTCTGGTTCTTATGGAGGTTATACT
CCAGCAGAAGAGGCAGTAATAATGTCTGGTTCTTATGGAG
GTTACACTCCAGCAGAAGAGGACAGTAATAATGTCTGGTT
CTTATGGAGGTTATACTCCAGCAGAAGAGGACAGTAATAA
TGTCTGGTTCTTATGGAGGTTACACTCCAGCAGAAGAGAG
GCAGTAATAATGTCTGGTTCTTATGGAGGTTACACTCAGC
AGAAGAGGACAGTAATAATGTCTGGTTCTTATGGAGGTTA
CACTCCAGCAGAAGAGGACAGTAATAATGTCTGGTTCTTA
TGGAGGTTACACTCAGCAGAAGAGAGGCAGTAATAATGTC
TGGTTCTTATGGAGGTTACACTCCAGCAGAAGAGGACAGT
AATAATGTCTGGTTCTTATGGAGGTTACACTCCAGCAGAA
GAGAGGCAGTAATAATGTCTGGTTCTTATGGAGGTTATAC
TCCAGCAGAAGAGGGACAGTAATAATGTCTGGTTCTTATG
GAGGTTATACTCCAGCAGAAGAGGGACAGTAATAATGTCT
GGTTCTTATGGAGGTTATACTCCAGCAGAAGAGGGGCAGT
AATCAAATAAAGACCTCTACAAAACCTTCTCTGATCATTC
TTTTTTTTTTTTAAGAGTAAAGTGAAAGCAACTTTATTAA
GAAAGTAAAGGAATAAATGGCTACTCCATAGGCAGAGTGG
CCTTCTCTGATCATCCTGGCCAATACTGGCTTCTGTCTTC
TCAGGCGTGCCGGAGTGTACCACACATTTAGGAACTAGAT
GGCACAGAGGAGATTCACATCTTATATACAGCTTCACTGG
GAATCCTTCATCCTAATGAAGCTAATAAAGTCTGAAATAG
GCCATACATGTTAAAAGAATGTCTAAATGATTTCAACGAT
TTTTCCGGCTTCTAGCAAAAATGTAAAATATTGTTTGTAC
TTCTGAACAATTTAAGAAATTCTGAAAATAACTTTGACTA
TACTTTTTTCTTATTACGTAATGAATCCTTCTTTTTATTA
CTTGGTGGTGTGAATTAGAAATGAGATAAATTTAAAGCGT
AATTTCCCATCCAAACTTCCCAAGTAGACTGTACTGTATT
TTTGTTATTTTTCTCAATTGTTTCACATGGGTAAGTAAGT
AAAACTCGTTGTATAAGTTACCACATCGTTTACACTCATG
GAAAACAAAACCTGTGCCTTGCATATCATCATCCCCTCAC
CGTCTGTCCGTCGCTAGCGGAGGTCAAAGCACACATGAAG
TGCTCGGTAGACAAGAGCTGAGTGGAAATCAGTGAGGCTT
AGTGCATAGCCTTATTGCAAAGTGTAGTCTCCAATGCAAA
AGCAAAACCAAACAAAACCCCACAACTGAAAACAAAGCGG
GGATGTTAGCAATAGAACAAGAATATGAAATCTGTCTCAT
AAAAAATAAACGTTTCACACAAACTCATAAATGCTGATAC
TAATTTTAGATGACATTTGTCAGCCATAGAAAGTGATCTC
TAATAACTCATGATAGAGCAGTTTAATGCCCAAATAATTA
CAAAAGAATTGGAGAGGTAACATAAGGGCAGGGAAGATTG
AGTAAGGAAAACTTCAGTGAGTGTGAAGAAGAGAAGGCTT
TAATTTTTGAACTCTTGGGTAAGATTTGGAACAGCAGTGC
TCCATACCAAAAGTCAACTTTATTTAGTGATCCTTTATTG
AGGATCCCTAAATTTATTTTTCACTTTCTTCTTTAACTCT
TAAGTGAATCTCCTAGGGTAGGGGTACCCAGGGCTGCACA
CTGGTACTGGTCCACAGCCTGTTAGGAACTGGGTCACACA
GCAGGAGGCTACTGGCAAGTGAGCAAGCGGAGCCCATATC
AGTGGCTGTATTTGATCCTCATGGGAGTGTGAATCCTACT
GTAAACTGTGCATAGGACAGATCTAGGCTGCATGCTCCTT
ATGAGAATCTAACTAATGCATGATGATCTGAGGTAGAACA
GTTTCATCCTGAAATCATCCATCCCCTCCCACCACCCCAT
CCATGAAAAACTGTCTTCCATGAAACCAGCTCCTCATGCC
AAAAAGGCTGGGGACCACTGTCCTAGGGCAACCTTGCTTA
TGTACATAAAGTTCTTTAAGAAAATGGGAGAATCTAAAAG
AAAAAAGAACTTTTACTATTGTAAAGAGAAAGATTACCAA
GGACTCTTCTCCTCTTACCATACAAAGGAGGAAATTCTTA
CTACATCTTAAACTTAGTGTACAAGTTCAGTATACCCTTT
TGTTACAAAATACACAGAAAAGCTTAATATTTTATTTACC
TTGGTGTATTATCTATCTCCCCTGTCTAGAATGTGAACTC
TATAAAGGCAGAAATTTCTTTTCTGTGTTGATAACTGCTA
TTTCCCCCATATCTACAACAATGTATAACAATAGGTGGTC
AACAGTAGCTAATGAATGGAGAGAAGAATCAAGGCTTGGG
TAACTAAACAGCTCATTTATGGACTGTATGTACACTTTCA
TTGGGATAATTGTGTGTAATTATCCCAATGTGTGTGTGTG
GGCGGGGGATAAGTGTGTAATCAAAAGCAAAACCTTTCTG
AAAGAAATCCATCACTAATGCAGATGTTACCAGTTTGTTT
GATTAGTATAAACCATCAAGCAATGCAACCCACTGAAATG
TGAGACAAATTTAACTCCTACAACCTTAGCTTTGATGAAG
GAGAGATTTACATAGTGTCCACTGATTTCTCCCTGGAAGG
AGAGATTTACATAGTATCCATTGATTTCTTCCTGGGAGGA
GTGTGGTTACCTTCTAAATCTAAAGTCAAAATCTAAATCC
CTAAATCAAACCTAAAACCTAAAAACTGAAAGACTTCTCT
GTATTTAAGCAGGCATTATGTTTTCATTCTGTGGGTATCT
AAATAGAAGCTTCAAAAGGAGACTCTGCATGTGTTTACAA
ACTGTAAGTATACTCAATATAGAAATACAGGACTTTTTTT
TATTGTTATTTCTAGCTTCTTATCTTTTTTTTTAACACAG
AATCTCACTCTATTGCCCATAATGGAGTGCAGTGGTCTGA
TCTCAGCTCACTGCAACCTCTGCCTCCCAAGCTCAAGCGA
TTCTCATGCCTCAGCCTCCCAATCAGCTGAGACTACAGGT
GTACACGATATCACCCAGCTAATTTTTGCATTTTTAGTAA
AGAAAGGGTTTTGCCATATTGCCTAGGCTGATCTCGAACT
CATGTCCTCAAGCGAACTGCTACCTTGGCTTCCCAAAATA
CTGGGATTACAGGCATGAGGCACTGCACCCAGCCCTTAGT
TTCTTTTTTTCTTTCTTTTTTTTTTTTTTTTAATTACTAG
AGTACCAGCTCAGGACTGAATACATCTTTCCTCCTGCTAG
AAAAAAAAAATTAAAATAACCTGGACATGGTAGCTCACAC
CTGTAATCCCAGCACTTTGGGAGGCCAAGGCAGGATGATT
GCTTGAGGCCAGGATTAACACTGCAAGACCCTTTCTCTAC
AATTTTTTTTAAAGAAAGAATTTAAAATGGAAGTATTTAT
TTCTTTCAAGTTAGCCTAAAGTCCAAACTGAGCTCCTGGA
TATTTCAGGAGTTCTGAAACCACCTTTGCAAAGATTATGA
CAGTGATTGAAATCTAGCATGGCTTACTTGCCTCTAGTCT
TACAGGCTGGCTGTCCTTGCTCATTTCTAGGTATAGGCCA
AGCTAACTACAGAGGGAGCAAGACTGATCATAGTCCCTCC
CTAAAACTAGACCCCTCTTTGCTCAGGGACTGAAGCCGCT
TTTATAAAACTAATGAAAGGCGGTAAGATTAGGGTCATGG
GAGGGGCCTGAAATTGGTTAAAATGCAGGCATAGTTTCTA
CAATCCCTTACTGCTCAGGAGTCACATGGCCAGAGGCCAC
AAGATTTATGACTTCCTCAATTGCTCCTACAGATAAAATC
ACTATTATAGAACCTAAGATTGGTCGTTTGAGATGGTTTT
CAGACTCTAGCATTCTGGCAACCAACTGATCCCTCCTGAA
CCTGTGACTTACGACTCAGTTGGTTCTGTGGTCCCCATCC
AGAGGCACACACAGCATACCAGGACCATTTTCTACCCTCC
TATGATTTCATGCCCAACCAACCGGCAGTGCACATTCTCT
AGCCCCTTGCCTACCAAACTGTCCATAAAAAATCTAACTT
CTGAGCTCCTGATGAGACTGGTTTGAGTAATAACTCCAGT
CTTTCCACTTGGCTAGCTTTGCATTAATTAAACTCTTTCT
TTACAGCAATATTGTGGGCTCAATGAATTGGTTTTGTCTG
TGCAGCAGACAGGAAGAACCAGTTGGGCAATCATAGTTCC
TTTCACATAGAATAAAGGTTCCTAAAGGAGCTCTTTCCCT
TATTGAGTCCCAAGTCCCACTCTTTGGTCCAAACAAATAA
ACAAAAAACCCACACAAGACACAATAAAGATTATAATTTG
TATTTGCTCAAGATCCATATAACTCACTATAAACCAAAGC
CAACCCAAACCAAACCAAATAATAGCCTTTATTAGTAAAA
ATTATGAAAAATTTGAAAATATGTCACAAGATTACATTTA
TATTCTTTTAACATCATATTGGACCACAGTCTAAATAGGC
CCACATGAGGATTTTTTTTTTAATATTGTACTACTGTTTG
ACTTACTACTTATCATCTATCAGGATGAGGACTGAAAAAT
AACATATTAACTTGTAGATTTTTGTCCAAAAGGTTGTAAA
TAATTTTTGTGTGATAGAAAGCCCCAAAGACAGCTTTATT
GCCCTGTAAGACATTAACCAATATAAAAATCATTTTTTTT
CTTTTTTTTGGAGAAAGGATCTCATTCTGTCACCCAGGCT
GAGGCTGAAGTGCAGTGTCACAATCACAGCTCACTGCAGC
CTCAACCTTTCAGGTTCAAATGATCCTTCCACCTCAGCCT
CCCAAGTAGCTGGGACTACAGGCATGCACCATGTCCAGCT
ATTTTTTGTATTTTTTTGTAGAGATGGGGTTTTGACATGT
TGCCCAGGCTGGTCTTGAACTCCTGGGCTCAACAGATCCT
CTTGCCTTGGCTTCTCAAAGTGCTAGGTTAGAGATGAGCC
ACTGTACCCAGCCCAATGTACTAATCTTACAATCTTATTC
TAGCCTTCTTGCAGTGCCTATCTATACTTTATCTGTAGAA
TTTTCTAGGAATCAGCTTCACCATTATGTTGATTCCCTCA
TTCATTAGGTAAATAAATTTGTGACATGCACTTACTGTGT
ATTTATGAAAATGATTGTTTTAGCTCTTTGAAGAATGTAT
TTTGATATCTTAAAGTTTTGGTATATTTTCTTAGATGTCT
ACAGGATACAGGAAAGGTGAGTTGTTACTGGTCTATTATT
GGCAAGAAAAGAATATAAATTGATTGCATTATTCATTCTT
CAGCAGGCTGATTACTGATTCTATAGTAATATCATTGAAT
TATTTAGTAACAAAAAGTCGAGTAAATAATCACAAATTAT
CAGTGACTACCATATTCTTTAGAGCATATTATTTTACCCC
TAAAGATGCACATTAATATTTTATGATTAGCGTACCTATA
AGGCTACATAAAAGAGCATAAATAATTACTAAATGCTACA
TCTACCTGTGTTTTACTCTTAACGCAGCTTTAAACCTGTA
TATCCTAAAGAATATTGCATTTTCTCTTTTAACAACATTG
GATCTTATCTCCAGCAAAGAAGATGTTACACAATCTATAG
TAAATTTTAAGTACTTCAATATAGAAGTATTTACAGAGTG
ATTTATGTGTATTTGAGTTACTTTCCATTCACATCCTAAT
GGCATTAGTGAACATCTCAAGTGCCGTAATGAGGAATTCT
CCAGGGGTGAGTATTTATCATCTGGCACACTAGAACTACC
TGCCACAATGCCAGAGCTAGGTACTGAAGGGGTCTAAGAC
ATCCTACCCCAAAATAGGGTACTTTGGCATATTCAATATT
TTAAGCTGAAGGATTTGAGAAAACAGAACTTCTTCCTCCC
TTTCTACCCTGAAAAAGGTTATAAAATCTTTCCCAGGTTT
TGACCCTGAAGCAGGTCAAAAGACCCTAATGTGTGAGGTG
CCCTCCCTCTACCCAGAAGGCAGGAGCATCTTTATCTCCA
AACATGCAGTGACATAGAGACCTGAACAAATAGGTCTTAC
AAAGCATCCTCCAGCTTAAAACAATCCGCTCATCCCCTCG
CTTTGTCCTATCATATTTCTCCAAGACTCTGTACTCTTCA
TCAAGCCTACTATAAAACAAGCTCACGTTTTACTGCTTCT
TTGGGCCTTTGTTTCTGTAGGAAGTCTCCCATGTCACATA
AAACTTAAATAAATTTGAATGCTTTTCTCTTGTTAATCTT
TTATGACAGGGGGTCCCAGCTACAAAACCAAAATGAGTAG
AAGGAAAGGTATTTTTCCTCCCCTTCACTACAAAAACGTT
ACAAATATCTTTGTCTCTGATAAACCTTAAAGGGTTTGAT
AATCTGCATTACAGATGATAAGAATATTTTTCCTTGGTGA
AACAAAGGGTATTTAAGATATGTGGATGGCTAAAAATAGA
AAAAGAATAATTAGTTTATTTCCTTTTGCCTTTGCTTGAA
CAATGTACAAGATTCTAGCATGCCCATTGACTAGAATAAC
CGTAGGTTGCAATTTGCCTGTTACTGTCCCAGTTTATATT
TCTTAACCCAGCATAATTATGAAGAATGCCCTCTCTGTGG
TCCAAAGCATTCTGCTTTGGACCACAAATTATACAGACAC
TCCACCACAGCATACCTTTCTTAAACGACCCCCTGGGCTT
AATACTATGACAGAACCTGTACGGATTTTCTCAGCAAACT
GCTACTAGCTTAGCTGAATTCTGAAACGGATATACTGTTT
TACCTGCTTCAAGAGAATCTCTCTGTGATAAATTTATAGA
ACAAGTGGTGTGACAGTTTTTGTGCCTGCCTCATAAATGG
TTTTATCTGTACATGGGTCAGTCTGAGACTCGCTTTCATT
AGAACACACCATCTGGGCCTGTGCTTGCAGGTGAGAAGAC
CTTCAGTTTTCATTTGCTCCTAACTACTAGAGGTTTCAGA
TACATTTTCCCCCTTTTTTATTTTGACACATCACTCATTA
GATTTGTTTCTAAGTACTTGATGTTGTTTTATTTTTATTT
TTTATTTCACTAAAATAGTTTAATCAAGTCGCTAAACGAG
CAAATAGCGGCCAAAAAAAAATGCCTCGGAGAGAGAGAGA
AGGAAACTCAATATCCAGCTGTCACAATATGCTACCTAAA
ATACCCAATTTCCTTTTTATCTTAATTTTTATTTTTATTT
TAAGTTATGAGATACATGTGCGGGACACGAAGGTTTGTTA
CATAGGTAAATGTGTGCCATGGTGGCTTGCTGTACCTATC
AACCCATCACCTAGCCCAACATGCATTAGCCATTTCTCCT
GCTGCTCTACCTCCCCTCATCCTTCTGCTAGGCCCCAATG
TGTGTTGTTCTCCTTCCTATGTCCATGTGTTCTCACTGTT
CAGCTCCCACTTATGAGTGAGAATATGTGGTGTTCGGTTT
TCTGTTCCTGTGTTAGTTTGCTGAGGATAATGGCTTCCAG
CTCCATCCATGTCCATGCAAAGGGCATGATCTCGTTCATT
TTTATCTCTGTATAGTATTCCACGGTGTATAAGTACACCA
AAGCTCCTCTATTTTGTAGGTCCTTGCAGATGAATGTTAT
TCCCATGATTGAGAACAAATAGAGCTTTTGGCCAGAAGTG
TTCTCAAATTCTTGCCCCCATATCTATAAACCCATGAGCC
TACTTCTAGATCCTTCCTATTATTACAAAGAGAATAAGCA
TCTCTGCTACTTTTTATCACTTGTCCAACATCTTTCTTCC
CCTACTAGACTGTAAGTTCCTTGAAGCCAAGAACATTAAC
TTCCTTAATTTTCTCTAGAACCCTGGATTCTAGCACATTT
GGCATTCATCAGTTAGTTAATACCTGCTGAATGAGTAAAT
TTCAAAAAGTGTTCTTGATTTGTTTCTCCTCCAGCTTCAT
TAATTGCTCTTTTCCTGTTCAAACAGTGGGAAAGCAAAGG
CAAGGGGAAAAAAATCTGAGGCTCTTACAAAAAAAAGCTA
CAGGGGAAAAAAAGTTTACTGAGCTGTTTTCCATGGCATC
TATGATGCTTTCTTCTAAACAAATAATGTGTTCCGTCTAA
AACACTTCAACCTACCGACATAGAAACTCTATGTGCAATT
ATGGCACGACTGCATCTGATTGTACAGCTTGATTTTAACT
TTCAACAAGTAAAACAAACACAATTTGCAAAAGCAGAATT
CCAACACTGCTGTCATTATGACGTTAAAGTACCATTTTCA
AGGTCCACTCTGGATTCGACGTGAAGACTTAAATGGACTG
AAACCCATTCCTCGTTACTCCAGCTGTTAATCAAACAGGC
TCTCAATTCTAACCAACTCAAGTTATAGCGAGCAAATCTT
TCCGTTTAAACACAGACCATTATTTTTATCTATTCACGCA
ATGACTTTAACTGAGTTTTTATTGAAAAACCGTACTTCTC
ACTGATAAAGAAAAAAGTTAGAAGAATCACTAGTTTAGAA
TAAATGTGATGCTCTTCTTCCTCTATGGACCCTTTTGATC
CGTGAATTGGTTTCATTCCTGAAACCTCCAGTGCAGACTT
GTCCCTATCTACAACAAGCACCATACATTTATGAACAGGA
AACACCCATCTGACAAAGCTCGGAACTGCCACAGAAAGGT
AACCCAGGTAAAGGCGCATCAAAACAGGGACACACCCTCT
CTCTCTCCCCAACTCCCCCCGAACCTCCCCACCCTTTCTC
TTCTTTCTCTCTCTCTCTCCAGGAGTTCTCAATTTCCCAT
TTCTCCTGGCTTAAAAGTCAAGAGTAATGAGGGAAATTCC
ATGAAGTAGTCCAACTAAAATTTTATTTATCCAAGAGGTA
AGTCTGAGGACACTGATTACTGCTTATTTTTGTTTTCAGT
ACAAGATCCCAAAAATTTTGAAAAATTAGCTTTGTATAAG
TCACAATATACTTCCTACATTACATCCCCTTCTAATAACT
TCAGATTGCTGGTAATTTGTACAGGAAGATGGCAAATGTT
TTTATTTTTATGGAATTTATATATGTGTGCGTAATACATA
TGTAAGTTATATCTAGAAAGTTTTAGCTACATTTTTAGTT
TCAGGGCCTTTGAATTCACTGATTATTGTGTAAGTAATTA
CTTGACCTTATTTTTATGTGACTTGATTTTTTATGTTTTG
AGACAGTGTATTGCACTGTCACCCAGGCTGGAGTGCACTG
GCATTAACACAGCTCACGGCAGCCTCAACCTCCTGGGTTT
AAGAAATCCTCCTACCTCAGCCTCCCAAGTAGCTGGGACC
ACAGGTACGTACGACCACGCTTGGCTAATTTTTGTACTTT
TTTGTAGGGATGGGGATCTTACCATGTTGCCCAGGCCGGT
CTGAAACTCCTGGGCTCAAATAATCATCCCACATCAGCCT
CCCAAAGTGCTGGGATCACATGTGTGAGCCACCAGGCCCA
GCCACTTGACCTCACTTTCAGAAAATTCAATATATAAAGA
TTACATTTCCCTAGAACATTCTTTCTCCTATAACCAAAAC
ATTAGGCCTCAGTTACATTTTCCATGCCCATGAACAGCAC
TTTATGTTAGTTATTACACTTCCTAATACTACCTTAATTA
TACATTTTAGATCCAGTGAATTATTTTGGAAAAGGTATAT
ATTAAACCCATACCTATTTCTAGCCAGAATAGCTTAGATT
GCCTAAAGACCTTGAGAAAGGAACATTTAAAACTTCACAA
ACCTTCACAGAAGCTTGTTGAAGATTTTGGTTTTTACCCC
GTGTCTACTAAAAATACAAAAAAATTAACTGGGCATGGTG
GCGCGTGCCTGTAATCCCAGCTACTTGGGAGGCTGAGGCC
GGAGAATTGCCTGAACCCAGGAGGCGGAGGTTGCGGTGAG
CCGAGATCGCGCCATTGCACTCCAGCCTGGGTAATAAGAG
CGAAACTCTGTCTCAAAAAAAAAGAAGATTTTGGTTTCTA
AAAATATTTCCATATGGCCCAATCATGATTTTCATGTTAT
ATTTCTTTTGCACACCCATGAAAACAAGTTTCCAACTTAC
TCAACCAAAAGTGTCTGGTAGAAAACTGCCCCTATCTCAT
GGGGGTATGAATGGGAGATGAGCAGACAAAACTTTTAGAT
ATTTACTGGCTGTTCCTATCCCAAATGCCAACAAAATACA
CCCTCCAAATTGCTCACAGTTTCCATGATGCTGCATTTAA
GACCTATGTCTGAAATTGGTGCTCTGCTTTTTTTATTTTT
TTATTTTTTGCTGGGGGAGAGGTGTTTTTGCAAAGGAGAT
TTGGGGGAAATGTGGGTATGGAGAACTTTTCTTTCCATTT
TTCACAGGCTGGCACTAGAAGAATCCAATCAGTTTTTCTC
TGTTCTTTTTCTCCCTCTCCCTCTGTCCTCTTGGTACCCC
AGCAGTTGGCATCTCAAAGTCTATTTTTCATTCTATTAGT
GGGTATGGAATTATCTAGCATTATTAAGAATAAGGTGAAA
CTGTCTCAAACGTAGCCTTAAATTGCAAAATGACAAAAGA
TATTAAAATACTAAAGTATAAAAGATACAGAAAAATTCTA
CAAAGGTGTATATTAATGGCCAAACTGTCCAACATGCAAA
TCCTTGCATAAGCACTCAGTGTGTCCTAAGAGAGAAAGAA
ACCAGTTCCAGAAGAATTGAGTCAAAATCATCACATATAA
GAGCTTCTCTCCTTTAGCCCTTCAGTGACAGCTGGAAGTT
AGTCATTAAACGGGCATGGAAGAAACAGAGAGAATGCCAT
CTTCTTTTTGAACAAAATCCTGATATCCACCAAGAACTGA
AATTGGGTCTTTTTTGCTCAGAAGACTCCTTTCTCTATAC
AGAGAGAGAGAGAACTGTTTCTCTCTTTTCTGTTCTAGAC
AGAGTCTCACTCTGTTACCCAGGCTGGAGTGCAGTAGTGC
AATCTCTGTCCACCGCAACCTCTATCTCCCAGGTTCAGGC
AATTCTCCTGCCTCAGCCTCCCTGTAGCTGGGATTACAGG
CACCCGCCACCATGCCCAGCTAATTTTTGTATTTTTAGTA
GAGACAGGGTTTTGCAGTGTTGGCCAGGCTGGTCTCGAAC
TCCTGACCTCAACTTATCTGCCCACCTCAGCCTCCCAAAG
TGCTGTGATTACAGGCGTGAGCCACCGTGCCCAGCTCTTT
CTCTTTTTCTCTGCCTATTAAACCTGCACTCCTACACTCA
TATGTGTTCATGTCCTAAATTTTCCTGACCTGAGATGACA
AACCCCAGTATATACCCCAGACAACACAGCCACTTCATAC
TGGGCACCTCGTCCGGGGTACCAAGGCACAACACTCATCG
AAACAGTGAGTACAGGAAAGGACTCCAACTCTGCCGTCAC
TTCAAGGCTCTCAGCCTCCATTTTAGAACCAAATCAAATC
AATAACAGGCATCCGTCAGCCAGTTAAAAACATGGTTAGC
GTAGGTGTTGTTCTTAAAGACTGGGATGCGAGGCGTACTG
GGGAAAACATGGAGAATCTCCTAGCACCCACGGTTGCGAG
GCATGTTGGCCATATTTGAACCAGCTTCCTTTCACTAAGG
ACTCAACCATCGCATGAAGCTTGAAGAGGTTCTGGAGTAA
CTAAGGATTTCTGGCTATGCCTACCGACTGGTGTTATCCA
GATCCTCCTGGACTGACCCCTCTGGATGGGGTCTGGGCAA
CAGGATAACCAATCTTCCTATGTAATTTCCTCCTTTCCTG
TCTGTGGCCACCATATCTCCTATCTTTTCCATTCAGAAGA
CCCCTCTCTCTATAGAGAGAACTGGTTTTCTGTTTTCTTC
TGCCTATTAAACCTCAGCCAAAAACAAAAACAAAAACAAA
ACTGAAATTGGTTCTGGACTCATTCAGGGAAAATGTGCTT
TAAATTTGGCTGTGGTTTTCTCCAATGGTCAAGGAGAATC
TGCTATTGATTTGTGCTCTGGCATTACCACTGCACACTGA
CAGGCAGTTCTTTTAAACACAAACTTGAGTGGGTTAGACA
ATGTTCTGTGTATAACTGAAGCTTCACCTCTTGGAAAAAT
ATGAGCTCAGTGAGCTAAATATAGTGCCAACAGGCATGAG
TCATTAGCTTGGTGCTAACTCTGCATCAGGAATATTGACT
TTGTGTTTCAAAACCAAGTCATCTTTAAACTCAAAGGTTT
TTTTTTATACTTTCATCTTTAAACTCAAAGATTGTTTTTA
TATAAACATTTAATTAATATCTATAGTTTTTCTATTGGGC
ATGAATTCAAAACAGACAAGAAAATAGGTGTCTTAACCAA
GTTATCACTGCTTGTCACCAGCAAAACTGGTAATAATCAT
AGACACAGAAATCTAGATACTCCTCTAGTCATTCAACACA
TTTTTTTCTTTAAAAGTATATGTAGCTTTTACTCATCAAC
ATTACAAGAGATTCTGTTATCCATTCAAATCTTACCTTAA
GAAAAAAGTCAATTTAGACTAAAGGCCATGTATGTGGTAT
CAAACTTCACTTTTGATAAAATCTGATTAATTATAAAGCA
CATTTTAACTTTTTCAGGCTTGGGGTCATATTAAGTGCTT
ATTTTTTCCAAAGAAGTAAGGAAACAATGCTGAAATGATT
TACAAATTCTTACATGCACAGTGCAAATTTAAACTACTGT
TCGAAATTGCCCAAGACCTATCAGAAAAAAGGAAACCACA
GGAGAACTAGAAATAAAGCTGTTTCCATTCTAGGAAAACC
ACCCTGTACATTAAAAATGTTCAAGCTTCTCATAAAAACA
TGCAAATGGACCAGTGGAATAGAATAGAGAACCCAGGAAT
AAATCTGCACATTTACAGTCAATTCATTTTTGACAAAGGC
ACCAAGAACATATATTGGGGTAAACACCCTCTTCAATAAA
TGGTACTGGGAAAATTGGATATCCATACATAGAAGAATGA
AATTAGACCCCTATATCTCACCATATACGAAACTCCAATC
AAAATAAACCAAGGACAAATGTACGACCCAAAACTATGAA
GCTACTAGAAGAAAATACCGAAAATCCTTCAAGGCATTGG
CCCAGCAGAGACCTTTTTGGGCAGAATCAGAAAAGCACAG
GTAATAAAAACAAAAATAGACAAATGTGATTTTATCAAGC
TAAAAAGCTTCTGCATAGCAAACAAAACAATCAATAGAGC
AAAGAGACAGACTGGGAGAAAATATTTGCAAACTATCCAT
CTGACAAGTGATAATGAGACTATACAAGGAACTCAAGTCG
ATAGCAAAAAAAAACAAACGACCAAAAACAAATAAACAAA
CAAAAAAAACCCCAAAATAACTTAATAAACTGAATAGACA
TTTTTTTAGAAGATAAATGGCCAACACATATATGAAAAAA
TTCTCAGTGTCATTAATCACTATGAAATGCAAATCAAAAC
CATAATGAGACATCATCTCACTCCAGTTAAAACAGCCACT
TAAAAAAAGGCAAAAAGTAACAGATGCTTGCAAGGATGTA
GAGAAAGGGCAACTGTCATACAGTGTGGGTGATAATGTAA
ATTAGTAAAGCTGTTATGGAAAAGAAATCATTATGAATGT
TCCGTGAAAAACTAAAAATAGAACTACCATGTGACCCAGG
TGGGTATGTATCCAAAAGAAAGGAAATCAGTGTATCAAAG
AGATCTCTGCACTCCCATGTCTCTCACAGCAGTCAAGATA
TGTAACCAACCTGTGCCCATCAACAGATCAATGGATAAAG
AAAATGTAATACATATATATATACATATATATATGCAATG
GAATATTACTCAGCCATACAAATGGATAAGCTCAGGGCAC
TAGCCCAGCTAAGATTTTTCTGGGTAGGAACTCAGCTCAA
CATGGATAAGCACACAGGACATTATGTTAAGTGAAATCAT
ACAGAAAGGCAAACATCAAATGGTCTCACTCACATGTGGG
AGCTAAGACAATCTGAGGTACACAGCAGAATGGTGGTTAT
CAGAGGCTGGTAAAGAGTAGGGGGTAAAGAGAGGTTAGCT
AATGGGTATAAGAATGCAATTATTACTTACAATTATTACA
TAGCAATAAAACTAATAAACTGAAAAGTGTTTAAGTTCCT
AAATCTTTATAACAATATCTTAGAGTGATAATTTTTCAAT
TTATTCTTTTTAATTCCAATAGAAATTATATTAGCATGAA
GATAAAAATTCTAAAATGGTATCCGAGGACTCTGTGCATA
TCTGGATACGTTTAATATATTTTAAAAATCCCATTCATTG
GCAGTCCCCTTCTTACCCGCCAAATACTTTTTTAAAATCA
GAACCACACAGTCTATACAAATTCCTGGTTTACTAAAAGT
AGTTATGGCGTGTGTTTAACTACCCCACATATATCCCCTA
TGCAGACGGGCAGAACTATGTCAAACTACCAAAACCCATC
TGGCCATAAGGGAGTTAGGGCCCAACATACCCCAGGGGCA
GAGCTGTATTCTCACTATAAGGAGTTCTCCAGCTCTCTCA
TGGGGGCAGCTGCCTGGGGGAGACTACCAACATGATGCCG
TGTTTGTCATATTCATTCTTGCTCTGTTGCCAGCTGGAGT
GCAATGGCACTATCTCAGCTTACTGCAACCTCCACCTCCC
GGGATCAAGCTATTCTGTCTCAGCCTCCCAAGTAGCTGGG
TCTACAGGCACCCACCACCAAGCCTGGCTAATTAATATAT
TTTTAGTAGAGACGCGGTTTCACCATGTTGGCCAGGATGG
TCTTGATCTCTTGACCTCATGATCCACCTACCTCAGCCTC
CCAAAGTGCTGGGATTACAGGCGTGAGCCACCGCGCCCGA
CCTATTCATGTTACTTTTAATCAAAGGAAAAAATACTACC
ATGGGGGCTGGTGATAATGTTAACCTGAAACTCACAAAGA
AAGGGAAAGGTACCTCACATGCCAGGTCCTATGCTAGGGA
GTTTCCATATATTGCATCCTTTAATACACACACCAACTCT
GTATGGGAAACACAGCAGTATACCCTAGGTAGGCTTTGAT
AGGTTAAGTAACTTTCTTAAACCTACAAAGTAAGAAACAA
CACAGGGAGGATTGAACCATAAGCCCACGTCCTTGCACTT
CTGCCTGCTGTGCAAGACTGTAGGATTTACAGTTAGAATC
ATTATGACTTAGAGTGTGTATTTGGATACTTGAGGTTCTC
TCAAACTCATCTTCTAAAGAGCATTTCCCCCGCCTTGCCA
CCAACACCAACCATCCATAACTTTCTAGACTTTTAAAGTC
CTTTGGGTTGTATAAAGTCAAAGAATTGCCATTCAATGCC
CAGGCAGATACACAAAGGTCCAGGGTCATTGCTTTTTTCT
TTTCTTTTCTTTTCTTTTCTTTTTTTTTTTTTGAGACAGA
GTTTTGCTCTTGTTACCCAGGCTGGAGTGCAATGGCATGA
ATCTCGGCTCACCGCAACCTCCGCCTCCTGGGTTCAAGCA
ATTCTCCTGCCTCAGCTTCCCAAGTAGCTGGGACTACAGG
CACGCACAACCGTGCCCAGCTAATTTTTGTATTTTTAGTA
GAGACGGGGTTTCACCATGTTGACCAGGATGGTCTCGATC
TCTTGACCTCGTGATCCACCGCCTCGGCCTCCCAAAGTGC
TGGGATTATAGGTGTGAGCCACCGCGCCCAGCCGTCATTG
CTTTTTCTATAACAAAAGTTACAGGAATATTTCTGGCTGT
CCCTCAGGAAGTTAAAGTCACATATCACATGAGCCATACT
TCATTTCTTCAAGTCCAAATATGCCTCCAGAAATACCAGA
CATTGGTACCATAACAAACCTAACACACACCGTGGTTCCC
ATCTTTCATATCTAATCTGCACCTGAATCTGCCGAGCGTA
TCTCAGAGCCTCTTTCCAGTTTGCCCCGTGCCACATTCAC
CTCCCTGACTTGGCTGACTTTCCTCTTCTTTGGCCCTGAG
TGTTTGCGGCAAGCACTGCACTGGTATCTCCATTAGACTC
TTCACCCCTCCCAGTGACGTCTTGATCCTCTTCTACTTGG
GCACCATCTCCTTCAAACAGCTGTCTCTGGTCCCCTCAGC
TGAACTGGATGCTCCTCTTCCGGGCTTCTCAAGGCCCCTG
TGCATATCATCACATCAATGACGCACAGCACTGTAGTGTG
TCTCTTTCTCTGTCTCTTCCCACACCATGGGCTTGCAGGT
GGCTAGCAGAAATACAACTTCATATGTCTTTCCTTAACAG
GGAGCAAAACAATTAGAAACAGGAGCTAGACTGTCTAGGA
GAAAGGGGAAGGAGCCCATGGCCATTTAGTACCTCTCAAT
CTTTCATACGCTACAGCTACTCAATAATTAATGTAACAAA
TACCTATCAAACGCTATATGCCAAATAATCTGCTAGGCAC
TACAAGTACAGAAATGAGCATATAGCAGCATGCACATGGT
AGAGGAGTCAGCACACAAACATAATTATACAGTGATAAGG
TACGTACAAGGTTCTTTGGAAGCACAGATTAGGAAGACAA
ATCCTGTCTAAAGGATTCAAAGAAGACTGCACAAAACCTG
CACATCTGAGCTTGGGACTGATGCATCAGCGGGAGTTAAC
CAGTAAGACACAAGGCGAAGGCAGACTATGACACCGAAAG
CACCAGTCAGATCCATCAAGCCATAACCAGCCCTGGATGA
CCCAACTGCTTTCTTTTAAAGGAGAAAAGCAGCCTAAGCA
ACACAGTGAGATCCTGTCTGTACAAAAAATCAAAACTAAG
CCTAGCATGGTGGCACATGCCTATAGCCCAGATACTCAGG
GGGCCAAGGCAGGAGCATCACTTGAGCTCAGGAGCTTGAG
GCTGCAGTGAGCCATGATTATGTCAATGTACTCCAGCCTA
GGCAACAGGCAAGATCCTGTTTCAAAAAATATATAAAATA
AAAATAAATAAATAAAGGAGAAATGGCCTGAAACATTAAC
TTCAACCCCATTTTTCATAGAGCAGGACCATTATTAAAAC
TCCCCTGAAATATTCATACAAAGACACCTTCTATCAAACC
ATGATTGTAGTATTTTCTTCAATATTTATTGGAAATTATA
TATTTCCCTCACGAACAGTGGACATGCACTTTTGTGAGGA
CTGAGTAAATAAAACCAGTATATGTCAAACAGTACCTTTT
CTGCAGTTGAGAGGTAAGCAAAAGCATCTTCTGTTTAATA
AACAAGAAAAAAAAAGTGTTAAGGAAGAATGTAGAATAGG
TAGCCACCAAGTATGCATATGCATTCATGTTTCATACCTA
TTATTAGCTCAGGTGTCTAGAGACTGCTTTGTGTCTAGGG
CATCAGTCGCAGAGCAAAGAGAACAGATGATCTGAAATAT
TAAACTCTAAATAGCTCTTGCCAGTGGGCAGCTGTGGGAT
CAGCAGAAGCTGTGTATAGACAGTATCGTCACCTACTTGC
TCAGGCCTCTTTGCTGGCAAGAGTGTAACCGAATAAAAGA
AAGGCAAGATCTGCAATGCCTCAGCACTCAGAAAATCATG
ACAGTGGGAAGAATGAAGCTCTGAGGTCAAAATCCTTTAA
ACAGCAATAATCTTTGCTCTACAGAAGACACCTCACAATC
TCAGTGCACTGTCCTTACAGGAATGCTTTTTAGATGTTCT
GATTAATACAGGTACTTGGGAGCCTGACCACAAAAACCAA
ACTAGAATACATTGAAACTCTGAGCCTCAGAAAACGTGTA
TGAAAAAGACACCAGAACTAACTTTTGTTGAACAAAAGGA
TTCATGGTCCTTGCAAATGTTTATCATCGTAACTCTATTT
CCAATTACCCGACAAGTACAGTTTATGGGAAGAGACGTGC
GACAACCGCAAATGACCTGTCCATCTTATCAAAGGTAACG
AAATGACAATTTTCTGCTAGCACCTAGATATTATCTATTC
AGGTCTTTGATTTGTAGGTGTTTATTCCATTTTCTCATAA
TAATCCAGTAATCCATAATCCAGTAAGACTCATAACATAG
ACATTCAATTTACAGTTGCTGCACAGGGTCTATTAAAATT
TTTTCATTACAAAGCATTTATTTATTCTTAAATATTTGGA
AAATGCATAGAACACATGAAAAATATAGTTGTTCAAACAA
AGAAACATCATTCTGACCTCATGTGTTCTCCCCAGGGACA
GAATACACAGCAATCCATTCCCTCAGAGGAGCCCAGCGCT
TGGCACAAATAAGAAACAATAAATAGGGAGGGGGTGATAA
ACCCTGTTGATTCCCTGTTCTGTGCCTCACTCTGGGTGAA
TTCAGCCATCTGAAGGGATAGCAAAGTCAGGAAGTACATG
GCGAGCAGCAGGCTGCCTAGACAGTTTCAAGCCACCTCAG
ACAAGGTTCCAGGAGAGACAGCCTACCCATCTTTCCCAAG
CCACATTTCTTCCATGTCATAAAGATCACTAGTGGTTGCC
AGCATGCATATGCAAACTATATTGGCTTGGTCAGAGTTAG
CTGGAAAACCAGCAGCTCTGCAGTACTCCAGAGTTCTCAA
ACAGACCTGTCCAAAACCTCTCATTCCTTTGTTTTGACCT
TTAATTCCAAACCCCCAACTCCACCCGTTTCCAACCAGTA
CTTCCACGGAGAGGGCTGTCCCATTCCGTGTGAAGTTACA
CGATACGCGCTGCTTCATGCCCCACTCAGACGTGGATATC
TCCCTCCTGACCTGTCGTATCACGATGTAGAGAAATATCT
GGTGTCCTAGACCTAAATCATCTTGTTTGGCACCTGCATC
AACCTTACTTACTGACAATCTTAAATCTAGCTGGTTTTCT
TTGAGAATTTATTTCCTTCCCAAGTATATTTCTGCGATTA
AAATTAAGTGGTATCAGAAGTACACCACATTAGTTTCGGT
TATATTTTACAGAGCCCTGTCCATGTTAAATTTACCTTCT
TGCTTTTCCAACATCCTTAGTTTTGTTACAGTGTTTCTGC
TGCAACCCTATTTTCCTTCCTGTGTCTACTTATTTATAAG
TTACCATTACACTGATTTTTATATTTTCTTTCCATCAAGA
TAAACAAGATACAAACACATGCCCTCAAACAAGTTAATGA
TTAGAGAAAACTATATCTATACCCACACCCCAAAAGACAC
CATAATTCAATGCACAGATGCATATCAAGAACAAGAAGAA
CGATAGAATTAGTTCCAAAACGACTAACCTTCACATTAAT
ATGTCAATAGGTTTATTTCAGATATTCAGTCATTATCAAT
CTAAGAAAGTCCTGAATCAAAAGCCCTGTGGGAACGACTT
GAGTTTCCTGGCATCCTGCACATGTTCAAAATCCTGCTGT
GTGAAGAGGGCTCACAAAGACCAAAAGGCACCAACCATGG
ACTTTAGAAGAAAATATTTTGTATTTTGTGCATTTAGAAA
AAGCCCACTATTTGAACATTTTGATATTTAAAGCCAGTAA
GTATGGAGCTATTATTTTTAAAAATTTTTTTTTAAAAATT
TCCTGTAATATTTTATTTCACTTACAGTGTATGAAGATGA
GAAAATCTTAAAAATTTTTGGAGGTTGAGTGGCTTACTTT
ATCTATATTGTTCTAAATTTTACATTTTTATGTTCATCAC
TTAGAATGTGACGTATTTCTTTAGACAGTCAGCTACCCTT
ACCCATTTTAAAATGGTATTTAAATTATAAGTATTTTATT
ATACTCAACTTTTGAAAAACATATTATATAAAGATATGCG
AAGTTATATGTACATATATATGCGTATATACACACACATT
TGTAATCCTTTCAGGCTTACACATAAACACATGTTAAAAT
ATTGAAAAGCAGTTCCAAAAATAACGAAAATATCATTAGC
CAAACTATTTTTAGGCAATCTCTGGGAATAGTAGTATTTC
TTATTAAAGGAAGAAAATGTTTCCTGTTTTGCTTTTCTCC
CATCCTTTTCCAGCCAACCTCTTCTAACTAGTCTCCATCT
TTACATAATGCTAGAAACCTACAATAGTTTTCAACTATCA
GATTTAATCTCTTTGGTTGTATTAGACTGACAAGTTGAAA
ATAAATAAATGGTAATAGCCAGTTTGTGTTGGGCCTGTCT
GGCAAGTTAACATTCAGTTTGTCATCTATTTTGAAACAAA
CAATTTATTTGTTTCATGGCTAGCTGTGAAAAAACAGTTC
TCTAAATTATTAGCGAAGGGACAGCAAAATTCTACCATTT
TATTTACCCATCTGCTTCTCTGTGACAACAAACTGATTTC
CATGGGACACTTAAATAAAGCAAGACTATCTGTTCAAAAG
AAGAACTTGGGGCCGGGTGCGGTGGTTCACGCCTGTAATC
CCAGCACTTTGGGAGGCTGAGGCGGGTGGATCACGAGGTC
AAGAGATCGAGACCATCCTGGTCAACATGGTGAAACCCCA
TCTCTACTAAAAATACAAAAAATTAGCTGGGCATGGTGGC
GCGTGCCTGTAATCCCAGCTACTCAGGAGGCTGAGGCAGG
AGAATTGCCTGAACCCAGGAGGTGGAGGTTGTGGTGAGTC
AAGATCGCGCCATTGCACTCCAGCCTGGGTAACAAGAGCG
AAACTCCATCTCAAAAAAAAAAAAAAAAGAAGTAGAACTC
TATCCTTGGTAGGCAATGGAACAGTCAGTGACTGAAACTG
AGTACTAGCACTGTCACCAATGTCCTGAACAATAAAGTTT
TAAACCAAAAAGATGTAAATAAAATTTAAGACTAGCTTTG
GTCTGGTCCCAATGGGGCTAAGAAAAACTACTGACTATTA
AACACTGGATTCACTGGCAACTGGAGAGAAAAAATTAAAA
TTCCAACATTATGATGTTAATAATAATTTCATCTGCAGCA
ACATTCAGGAAGCTGATTAGATGATCCTAATGAGTGATTT
AAAGTGAAAGTAAAAAACACCCTTGGCATAATTTAATAAG
ATCTTCAGACTGAAGCATATTCAAGGGTTTCATGAAAAAC
CTTCTCATGGCCTTTTAATAGCTCTTTCCAATTCCAATTA
ACTTGTTAAATGCCAATTCTCATTACCTCATCAGAAATCC
AAAGCCAGTCCTTTCTGATTAAATCATTAAATAACTGTTA
ACAGTACAATGACTGGTAAGTATTTATGGACAGCCCAGCA
CTCATATGCAGCTCTGAATTCTCCATGCCAAGAGAAAAAC
TGGACTGGGTGGTTTGAAATAATACTAAATTCTATTCATC
TTCGGAATGGGCTAGGTTCTATTTACCTAACATATTCACC
GTTCTTAACTGTTTTGCTGGCACAAATATTTCAGAAGACA
GACGTGGTAGCTCAGGCTGGTAGTCCCAGCTACTTCAGAG
GCTGAGGTAAGAGGATCCCTTGACCCCAGGAGTTCAAGGC
TGTGGTGAGCTACGGCTATACCATTGCACTCTAGCCTGGT
GACAAAACAAGACCTCAGCTCACTAAAAAAAAAGCTTATT
TTAGATTAGTACAACCTTTTCATACTCTCAATAGACTGTA
GAAATGATGATTAACAGGGAGTTCATTTTTGTGGAAAAGA
CAGGTAGGTACTGAAGAAATGGGAAAACACATGTCAACTG
TGACCTGCCACTGCCTGGCAGCATGAGTCAGATGGCCCCA
CTCAGAAGTCACTCAAAAGTCTGTGGACGTCTCTCCTGAG
CCATTACCATACCAGCAGGCAATGCCTATGTCAACCCATA
CCAAAGCTCACTTTTTCCACAGATCTACCCATAACCTTTA
CTTCCTCTTCTCCCACACTGCTTGCTGACTCTCAGGACTG
GACAAATCTGGCAAGAGACCAGGGTTCTGGTTTAAAGTTC
AAGCTTGTCACCATCCTCCCAAGACAGAAGACACTCACCT
TCAGGGTTGTGAAAAGGTCAGCTTTGCCACATCCTCTTTC
CTAGCATTTTCATTTCTTGTATTCCTGAGCATCCTAGGCC
AGTGCTCCTCTGGGAAAATGAATACAACTCCCCAGAGGAC
AATCCTCAGCAAGCCCAGAGCCTCCTTTGCTTACAAGTTA
TAGAAAGATCCCACGAATACTCTATTCTCTAAGCCATTTA
CGCAACTTCTTGTCCATGCAGTCTTACCATGGAGGAGGCT
ATTATCATGAAGGAAAACAACTTCTCACTATAAAAAAAAA
TAAAGCACAATCAACAAAAACTACCATTTCACTTATGCTG
TAGGTCACTATAGTAAAGAAACGATCAAGTCTGGCCAGGC
GCGGTGGCTCACGCCTGTTATCCCAGCACTTTGGGAGGCT
GAGGCAGGTGGATCATGAGGTCAAGAGATTGAGACCATCC
TGGCTAACAGGGAGAAACCCTATCTCTATTAAAAATACAA
AAACTAGCTGGGTGTGGTGGCGTGTGCCTGGAATCCCAGC
TATGCAGGAGGCTGAGGCAGGAGAATCGCTTGAACTCAGG
AGGTAGAGGTTACAGTGAGCTGAGATCGCGCCATTGCACT
CCAGCCTGGCAACAGAGCAAGACTCCATCTCAAAAAAGAA
AAAAGGAAATTATCAAGATTCAGTGTCCTCCAGAAACTGG
ATAAATATAACTTGTTTAAATAAATATACCACTAATATGT
ATTTTTAGGTTGTTTTTTTAACAGATTAAGAAGCTTGTAA
TATGTGAAGTTCTGTCCACAATTCCCTGAGAAGTTAGGGT
TGGTTCAGTTTAAAATACATACTTCTGGCCAGGCTCAGTG
GCTCAAGCTCATAATCCCAGCACTTTGAAAGGCTGAGTGA
GGCAGGCAGGTCATGAGGTCAGGAGTTTGAGACCAGCCTG
GCCAACACAGTGAAACCCTGCCTCTACTAAAAATACAAAA
ATGAGCCGGGTATGGTGGTGAGTGCCTGAAATGCCAGCTA
CTCGGGATGCTCCGGCAGGAGAATTGCTTGAACCCAAGAG
GCAGAGGTTGCAGTGATGCAAGATCACATCCCTGCACCCC
AACCTGGGCAATAGAGCTAGACTCTGTCGTGAAAAAGTGT
GTGTGTGTGTGTGTGTGTGTGTGTGTGTGTGTGTGTGTGT
ATTTCCAATTAGAGGCAATGAAATATAATTTTTTAATGTG
AGAAAATAATTGCAATGCCGGTAGAACCCTTTATTTTCCT
AGAGCTAAAGTTAGAATACAGAAACAAACATAAAAGTATC
ACATTAATATCAATGGCTTAGTGGAGACAGGACATTATCC
TTTAAATACTGCTTAAAATGCTCTCAGATTCTGCCCATTT
ATCTGCATCTCTTCCAGCACAGTGTCTGGCACAAAATGAG
TGTTCCCTTAACCTCTGCCAATCCCCATCCACATCTTCCA
ATTGGCAGGGAATTTTCCTAATTAAATGCTACCTGCAGTA
TTTTTACCATACTCTCAATCATAACAGTACTTAAAAGCTT
AGCTCATAACTGTCTATTACGTAAATTTTATAAAAATCAT
TTAATCGTACATTTAAAATGAGATTTTATGGCATATAAAT
TATGTTAATATGTGAGTAGGTTCTTGTTCTCAAGTTATTT
CTCTTTGCTTCTTTTTCTTTTAAAACGTATTCCTTGAACA
ACAGTTAGAGGAATGAAAAGATTCCCTCTTTTTCTTTAGC
ATCTTTTCACTTTTCTTGGTAGACAAGCATAAGACAAACA
GTGACCAGTGACACATAAATTGCCTTATCCTGCCTTTTGA
GCTCAATGCCCAGAAAGCAACCCATCTACCTTTCACGTTT
GTCGGTAAATTTTAACTGAGGAATTAAAAGGATGCGGTTG
TTTGAAATTCTCTTTGTTCAGCCTAGGTAAATACCTCCAT
TATCCATTTTAGCAATCTATTCCTAATTGTTGATGATTCC
AAAAGTTCTACCGGCTTTAATTTCTCCACAGACCTTTGTA
TATGAGTACATAACTGCCTGCTAAAGCTCTCCAGGAACCC
ATAAGGTTTCTAGAGCTGAAGGCATCACCCTTCTTCCCCA
CACCCACAGACTCTCAGTAATGCTTCCACTATTTAAGTAG
CTCAAGCGGGCCGGGCGCGGTGGCTCAAGCCTGTAATCCC
AGCACTTTGGGAGGCCGAGGCGGGTGGATCACGAGGTCAA
GAGATCGAGACCATCCTGGTCAACATGGTGAAACCCCGTC
TCTACTAAAGATACAAAAAATTAGCTGGGCACGGTGGCGC
GTGCCTGTAATCCCAGCTACTCAGGAGGCTGAGGCAGGAG
AATTGCCTGAACCCAGGAGGCGGAGGTTGTAGTGAGCCGA
GATCGCACCATTGCACTCCAGCCTGGGTAACAAGAGCGAA
ACTCCGTCTCCAAAAAAAAAAAGTAGCTCAAGCTTGAACC
TGTGTCACCTCGAACCACTTGCCTCTCTCCTACTTTGTGG
ACTGAATCCATCTTGATGTCCTACCCACTTTACCTTCTAA
CTATTTATTAACTCTTCAGTCTATCCCCTATTACTGCTCT
AGCTGGTTCCAATTATTTCTCACCTGAACCAGTGCACTGT
CTCAGGTGGTCTCCCTTATTCTCCACATCTCAGATCCCAT
TCTCCACAACGGCCAGCACAATCCCACTGAACTTCCACTT
TGTTCAGTTCACTCCTCCACTTAAACCCTGCAATGGCTCT
TCTGCTCTTTCTCGCTCAACCACAAATTCTCACATGTAAT
ATGGTACCCAGCTCTGAGAATCTGGCCCAGCCATCTCTTC
CCCTAAACTCTACAATCCCTTCTTGGAAAGTCTCTCTTCT
TTTCACCAACTAGCACATTCTCCTCTCTTAACAGTATTCT
AGGCAGGGCATGGTTGCTCACGCCTGTAATCCCAGTGCTT
TGGGAGGCTGAGGCAGGAGGATTGCTTGAGGCCATGAGTT
GGAGACTGGCCTGGGCAACAAAGTGAGACCTCATCTCTAC
AAAAAGAGAGGAAAAAAAAACTAATCCTACCTACTCCGGA
GGCTGAGGTGGTAGGATCACTTAAACCCAAGTCTTTAAAG
CTGCAGTGGACTACATCACACAAGTGCACTCCAGCCTGGG
TAACAGAAGGGGACCCTGTCTCTATCAAAACAAAAATTGA
CAACTATTCTCCTCCAGTGACTTTCACAGCCCCATACTCT
TCGCAAGATTTGCTAATTTTGCTATAGCTCCTGTGAGTCT
AACCACATTGCTGTATTTAAGTGCCTGGCCTCCACTTTAG
CAAGCGAGCTACCTGAGGGCAGGATTGATGTCTTATATTT
CTATCCCCAGCTTATAATACCATGATTCTTACAAGGTAAG
CTGTCAACAAATATTGAAGAATGAACAAATGAATATATGG
AATTCAAACATGAGAACTAAAGGTGTATATCAGAAAACCC
TAAGTCAAAGATTCTAGCTGTTATAATATAGAAGGCCCCA
GCACATTCCCTAATGCAAACTTATATTTTTCCACTGTCCT
TAATTTTAATTCTTATACTATAATGTTGATTATGTTCAGA
ATATTACGGCCATCGAGAGTGATACTTCTCTCTCTTCTTG
GATGCAAAAATCATCTGTATCTTCATCCACTGGAAAAACA
TGTCCCTCCCTGTGATTCAGTCTGTCCATGTAAAAGTGAA
AAAAGAAAAAGCTCCTGCTCCTCTCCTGGCCCCTCTCTCT
TCGCAAACCCCACTCATTCACTTTCACCTCTGAGACAGTC
CTTAGATTTCTCCCCTCCTCTAAATTCCCAGAGCCACTGC
TACTGTTCAGGTCATCATCACCTCTCATTTAGACTATTTT
GACAACCTCTTAACCAATCTCTTCTCCTCCAGTCTCTCCC
TTAATAATCCACTCTTTATATTGCCTGGGCTCTAACCAAA
ACTGATCATGCCTTAAAATTTTTTCAGGTGAGTAAGAAAA
AGCTCAAAATCATTAGTGTGAAAATCAAAGCCTATGCTGT
CTTGCTCCATTCTGCCTTCCTAACCTCACTCCACTGGGTG
CATTCTAGAACCCAACCATCTGCGGACCACTCTTCATCAA
GCCACAGCGTGCCATCTCTCTTCACTTTTGCTCATGCGTT
TTTCCTTTGATTTTATCCCTCTGTCAACCTGAAAAATCCC
TACTCAGTAGATGAGCCACTTTCAACCTGCCTATTACAAA
TCATGACTGTTTTCAGGGTTCCTGTAGTATTTATCTTACA
AGCCTGGTATGGAACACAAACTATTAGTTCTAGCCCGGCT
CTAAAATGGAAACTGCTTTGAAAGAAAAGTCTATGAATTA
CACTCATCTTTGAGTATTTACTGGCTAAGATAAAGCCAGA
GGCAAAACAAGTGCTTAAAAAAATGCTTGTGAATTAAATA
TCTTCATTACATAACAAACCCTCAAAGGCAAGAACAGTCT
TACTCATTTTCAGGAACACCTAACAAAGCTCCAGGATGAA
GACAAATTTGTGGACTCAAAGAGTCACCCACTTGTAAGAG
AGAATATGCAGAATTAGGTAAATGAGTTAACATAAAATAC
TTTGAAAACATAAATATTTCCAAAATGATTTAAACATTTA
ATATGAAACATTCATGGCATACAAAGACTGTTACTCATGG
CACATACACTGTTACTCAGAGTATGCTATTCACTGGAGAC
AGCTATGGGTCCACTGTGAGATCAGAACCAAAATAAAGAA
TAAGTATTTAGAAACTTCTACAGCAATGTGACATAGCTGA
TACATGCAAATGCAAGATCAGTGGGCTTGTCTCACTGAAG
AAGGTATCGGCTGATTAGGGTCTTACAGAACTTGTGTATA
AGTGACACACAGGGCAAGAGCTGCAGGCAGGTCATTTTGC
AATAGGACAACATTCATCTGTGATAGACTGGAAACAGGAA
GAAAAAAAAAACACAAGACTTTCACTAGATAGTTTAAAAA
GCAAAGGGAGTAAAATAAGAAATTCCACTGTACCAGAACC
ATTTTCTTCATATTCACCTTCCATATTCGCTTGAGACCTT
TCCTGCCCATGATAAAACAATTATAGATACTGCTGAAACC
ATCTCTATGTCCTTCCCCAACCCTTGTGTTCCCCTTCCTG
CTTCTATATCATTTTTTAAATAGGCTACTGTCAAAGGAAA
AGCAGAGCTAGATAGTAAAGAGATAAAAATATTTTTAAAT
CAGGACTACAGCAATAGGGGGAAAGAGATCTCAGTCAAGA
CCCCAGCCTCGATTCCAGACATAGCATGGGCAAGTGGGAA
TTGATGGCCAAAGAGCAGAATGGGAGTCAGTGAATGAAAA
ATTAAGAGAAAAACCACAGGCATGGGGAGATTCTGGCTAC
ACCATCCTAATAGAATTCTTGCTGAAGATAGGCCAAGATG
ATCAAACATCACCCGAGGGAGGATAAGGAACCCCATTAGA
TATGGAGGGTGATCAGATATGAAGGATTGGGGTTCCGGCT
AAATTGACTTAGCAGTGTTCTTGCTAAAATGAGATTCTAT
AAGGAAGTACACAGATGGGCCCTGCTGGGGACAGAGTTCC
AGAGCCCGACTAAAGTTTAGTCAAGCAAAGAATCTCTGTC
AGCACTACATCCTGTTTAGTAGAATGAAACTTTCCTGTTG
AGGATTAGGGTAATGTTTCCTTTCACCAAAAAACACTAAA
AGTCAACAGTGATAAATGCTAGTGTGAAGACTCTAGTAGA
TTAAATATTATGTGAGGCCGGGTGCGGTGGCTCAAGCCTG
TAATCCCAGCACTTTGGGAGGCCGAGGCGGGTGGATCACG
AGGTCAAGAGATCGAGACCATCCTGGTCAACACGGTGAAA
CCCCGTCTCTACTAAAAAATACAAAAAATTAGCTGGGCAC
GGTGGTGTGTGCCTGTAATCCCAGCTACTCAGGAGGCTGA
GGCAGGAGAACTGCCTGAACCCAGGAGGCGGAGGTTGCGG
TGAGCCGAGATCGTGCCATTGCACTCCAGCCTGGGTAACA
AGAGCAAAACTCTGTCTCAAAAGGAAAAAAAAAATTATGT
GAAAACGTGTTGTGCCCCCTTATCTGTGACCCTTCAGCCA
TAACTGATATAACTAAACTCCTGAACTCCACATGAAAGGA
CCTCTGCTGCCTCAACCTTTACAGGGAGAAACACCTTACT
GCAATGTCTGCCGTCTGGAAGAAAGGTTAAACAGTGTGTT
GCATGGCTGTAGAAAGAATAACTCAGACAACTGATTTATT
ACTAATAAAACAGACTAAGAGCAATGGGCTGATAAGACTT
ACCTACAGAGGATGCTTATTCCAATGCTAGAGGTTACCTT
GGAGAAGACACACCAAGGGAAGAAATGCCTGCAGGAACAG
GTGGAAAGCAATGGGCTTTCCATGGCTAATCAAATGGGCA
CATGCAATGCCAACATGCCTGCTGAAATTCAAACCTTCTA
TTTCTGCATTGCTGCCAACTCATTTCCAAAACATCCACTG
CTAATCAAACTTGTGTGGCTGCCGCCTTATCGAAACTTCA
CAAAACTTTAATTTCAGCCTCATGAGCCCTGCAGCTGTAA
ATTAATTAAATGAAATTTACAAACGTTATGCAGTGAGATA
AAGCACTTTCAAAGTCCTTTCCCTATCCAGTTGTCTTAGC
TGCCTAGCACACCAGTTTTGCTTGACGTGAGTTCAGAGCC
CCTGGAAACCTTCCTAATCCTACTCTCTAGGCCTTGTGCC
TATTCATGGAACCATGTTAACCCATGTCCGGAAAATTAAT
AAACCTCAGATGGGTTTAAGCACTCAAAAGCCTCCTGATA
CTTCTTGCCATTCATTATATTGTAGACATCCTTTGCAATA
GGAGAATCCTCCTCAAAAGACCACAACAGCAGCAGATAAA
ATCCCTGAGGTTATAAGCAAATAACAAAATGTCTCATTTA
AGAGTACTGCAGACTAAAGCTGAAGCCGGGAATTAAATTT
GCTGAAGGTGCAATTGCTTATGTCTCGGTTTAACACAGAT
AGTCCCAAAACTGATTTCTGAACTTACCCATTTCACAAAG
AGAGTGCAAAATTATCACGATTTTTTAAAAGCAAGGTGAG
TGAAACTAATTGCTCCCATATCTGCCAACTGTACAAAGGA
GTCTGCTAATCAGTGTTTATATACATCACACTGACAGAGA
GAGGACAGAAGACCATTAACTTTCTCAAATAAGAAGTCCT
AATATACTCAGGTGCCATAAGTCACTTAGGATTTCCATCA
GTAACAGGTAGAAAGCAATGGGCTTCCATTTCCATCCTAA
GTGAAAGAAGAATTGAAACATCTTCCCTTTGGTGCGTTTT
CACAGCACAACTGCCACACCTTCCAGCTGACATCTCGTCT
TTTACCTTCCCTTTTCATCAATTTTATCAGCCTCTGGAAG
CCCTCTGCTCTATGTGGAGCCATGTGGGGGCAATGGAGGC
AGTTTCAAAGCTTCTGCCTCACGTCAGAACACCTGAGTCT
AAAACAACCTCTAATATTAACTATAAGGGACTTGTATAGA
TTCCTAAAACTCTCTGAGACACTGTTTTCAACAGCAAAGT
GAGGGGAAAAACAACTCTCAAGCAGGGTGGTATGAATGTG
AAATAAGAGAAAGTAATACAAGAGTTGGGCACACAATAGG
CCCTCAAAAAGAATTCTGAAATGTTAAATGTATCTCTTTT
TCTTTAGAAAACAAACAGAAAATGGAGCCAAATCTCACTG
CAGATTGCTCTTTAAATATGTGACCTTATGCCAAAAGCGG
ACAAGCTCACAAAGAGATTGTTTTTATAATTTAATCACAG
AAAAGACTAGAATATCAGGTAGTTGGTGCCTACAGAAGGG
GCTGCTTCCCACTCAAGCAAGGAATGGATAGAGTAAGTCC
TTGAAATAAACACTCATGTTTTCCCTTAGTAATTCCAGAC
AGTGGGGAAATTAGCTCATTCAAAGAAAGTTTATTAAATC
AATAAAATCCCAGCACTTGTCTCTTTAGACAAAAACCAGA
TGGAAACAATACAAAAGATTGCTAATGCTTTGGCAAAGGA
ATCCCTCTTCCAAATGCCATTTACAAACGCCCACCAGACC
TCCAGCTGTGATGATGCCACGGGAACCCCTATGGCAATTA
TAAGTGTATTTAACTCAAGACCAGAAACACCCAAGTGATT
TTTATAGACCAAAAAACTTCCAAATAAATAAATCTAGAAA
GGAGTTAAGTGTTTATGCCACAGAGACAGGTTCAAATAGC
CAAATTTGAAGAAAAAAACATATATGTATATGTCTACTTC
ATCACGTAATCTCTGAACACTAACAACTTTATTGAGTTGT
CACTAAGGAAAGAGCAAAATCTTTAAAAGAGCATTAAGAG
ATTATACCCTCCCATGATTAACGTTCCCAAAATCCATCCA
GTCTCTCAAGCTCACCCTCTTCAACAATCTCAGCTTGACT
GAGTTCCAGATCTCCCTCTTAAATACCATGCGAATTGATT
CTGACATTACAGTCACTGCCTGCATTCAATACGTACTTGC
CCTATACCCTTCTATTACAAATGCTTCCCAGTCTCCCCAC
TTTTCATTCTATTCACCACTTAGTTACTAGAATATTTTTC
TCAACCACAGATCTGACTTCATTCCTCTTCTTTAAAACCT
TCTGTAATTCCTGGTGGGTACAGGATAAAGGTCAGACAAC
TTCGTATAGACCAGCAAAGCGAATACTAGCTTCATTTCCC
ACGAGCAACCTACCACAAAGACAACCACATGAACTCAGTA
TTAGACCACCGTCCTCCCTCAGGCCTCCACTGCTTTGCAC
AAGCTCTTCTCTTTCTCAGAAGGTCCTTTTCCCTTCTCCA
GTTGGTGCAGCCAATTCTTCCTCTTCCTTCTAACACACCA
TATTCTGTGCAGTCTTCTTTGACCCTAGGTAGGGTTACAT
CTTTGCTCTGTGTCTCTATAACACTCTTTATGTGCCATGA
AACGGAACTCATTATATATTGGTATAATTTTATTTGTCTT
TTTTCTTCCTAGACTGTAAGCTCCTGGAGTTCAGGTACCA
TTTCTTAATCACCTTCCAGAACCTAGCACAATGAATGACA
CAAAGACTACATTTCATAAAAATCTGATGAACAAAACACT
CTAAATGCAACCCTAACAAAGAAAATTACTGCCTATTTGA
TTGGAACTGTACCGTGTTACAAAGGTAAAATTATATTTAG
TCTTATAAAGAAATACTGTTATAGTCCTGGAAACAGCCCA
CGTACAATATTTTTTATAAATGGATCCCGTACCATTCAAC
TGTACAAATTTACTAAAGAGTAGCCCTACAGCAGTCACTT
TGCAGTTTGCAATTCATTTGAGGTTTGAAGCTAGCTCAAG
GGAAAAAAACATTAGTATTAACAAACTGATTTTTAAGTTT
AAGATCAGATTTTAAGGAAAAATAAATAAATAATGTTCCA
AGAGTCTAAAGGAATAAAAACAAAAACTGTCCCCCTGTAG
CTATAATTTCTTTATGGATGAGAAACCTTAATTGCTTGCT
GGCTTCCAAGAAAGCCATTAACCTACATTTAAAACTTCAG
CTTTCATCAAGAACAACCTCACACATCCTGCTCTCATGGA
ACAAGAAATAGAACCCTCTGACCTAGTTCTCAATGATTAC
CAAACTACAGATGACCAATCTCCTGGTCTCCAGGTCTGTC
TATTTTACTAAAATAAATTCCTTCTGGAGGTACAGGTACC
TACCATGGGGCTGTGCAGGAGGAAAGCAGCCCAGTCTTAC
CGTGAGGATGTCAGTCTGCCATCTGAGAACAAGGAAGAAG
AAGCAGAGACCTGGCCAAGACCTCAGAGTAAGTGAGTCCT
TTTTGCAGGCTCCCAGGGCCCCCATCATATGTTACAGGCA
GGCAGAATTATTTGAGATAAGGATAGGAGCTGAAATAAGC
AGTAGTCATACTGGTTAAAAGTTGGTGCTTCAGCTGCAGC
CACAGTAAATAATGTCTCTTCAGTTATAAATCCAAGCTAT
TTCTCATTTGGCAATGTACACTTACACCAAAACTGGCAAA
TGCTCAGAAGTGGCAGACCTCGGCAACAAGTGAATGGAAT
CTGAACTACAGTACATGCCACTGAGTAAGGGCTGTACATA
TAGAAATAAGAAATTAGGTTCTTTCTTGGCTCAACATCTA
ACTAGATGTGTGGTCTTAGACAAGTCCTTTAGCCACTGGG
GATTCAGTCTCTTCATCTGTAATGAGCTCAATTAGATGAT
CTCTTAGGTCCCTACCATCCCTATAGTTAGGTCCAGGGTC
AGGTTCCAACCTAGGCAGACACCCAAAGGGAGTGGGTGGA
TGAATGGCAGAGAGCTGAAAGAACACTCAGGGAGCCCCAG
GTAGGTGAAACACAGTTTTATTCAGCAGCTCTCTAACACA
GTCTGTCTCTGTCTCAACTGTTTGCTCCAGCCACTCCCAT
GCACAGCTGCTCTGCTGCCTCTCCCTGTGGGGTCAGCAGC
TTAACTCTTTCCCTCTGGGCACAAGCAAGTTGAGCTGTGT
CCTCTCCCCACTGCAAGATGAACAGATATGGCTCTCTCTC
TTTCTTTGGGTGCAAGTGTGCCTGTACAGTGTCACCAGGG
TAATTATACCTTTTACAGACAATAGTGGCGTAGAGCCAAG
TTATGGCCTTCCCATGTTATGGCTACATAGCTATGTTTAT
ATTATATTTGGAGTTGTGCGCCTGTGCTACAAACTCTCTG
AGTCACCCAGGATGTTTATCTCAGCCTATCCTGCCTGGCT
GCAGTGCAGCCATGTTCCTTACACCTATTAATTCAAAAGT
ACTATCATTCCATGTTAAGGTTTCTAAACCATGACTATTC
ATATAATTTAGGATTTTATATATTTCTCATTTAAATTTAG
GAGAAAACTCTTCATTAGGACATTTCTGCTTCCATTGTCC
ATAAGATAAATCACCAAATCCTTGTGCAAAGAGAAACAAA
TATAAACTACGTTGGAAATGACAAGTGAGCCTTGCCAAGG
ACCCTGACCCATGCATCACATCTTGGTGTGTGTGTGTGTG
TGTGTGTGTGTGTGTGTGTGTGTGTGTGTGTGTGTGTGTG
TGTGTGTGTGTGTGTGTATATATATATATATAGAGAGAGA
GAGAGAGAGAATATGACAGAAACATGCATGGGCCTTCAAA
TCCTCTGCAAGAGCTCATTATAAGTTGCATGCCCCAAAGA
AGGCAACTCACATACTTATGCTTTTCTAAATAGAATCCAG
GTGCTTTCACCAGTGATGCTCTCCAAGGGATCAGATATAT
TACGCAGTCTTGCCAGTGCCAACTTCAGTTCCACTAAATT
TAATGCCCTCTTATTTTGACTCAAGAATAAATTATCTCAC
TGGCTACTCAAGTGGTCCAGTATGGCAAAATAAAAAGGCA
CACTGAGCAAGCAGTGGTTCTTTCCATGTTACACAAGCAG
GAAATGCCTGTGAAGACGAACTTGAGCGCAGTCTGAAGAA
TCTTTTGCTTTGCCTTGACAATATTCTGGATGTCTTTGCT
CAAAAAGAAGTCTACTCAAGGTACATATCTTTCCTCTTCA
TAAGCCCTTTGGCCTCAGGAGGACTGGTTTCATTCATGTG
ATAACGTTTTTACACAGCTTAATACTAAACTGTATGATCC
TTCCTTCTGGACTCCTACAAGAGCTTGCCAAAGTCCCCCC
AAATCACCAAAGCGGCGTATGTCCCCTTTGCATCCCACAG
CATTCTGCTAGTTTATGTAACACCACAATGACAGTTACCT
GGAGTGGACCAATGACAGTGCTTTTTCACAGACTACTTCA
CCATGTGAGGTAAACAGTACAGTCAGCAGTAAGTCTGCTC
AGTCTACGGCTAACACAAGACCTTGCTTATGACAGACTTC
CAGAGCTGCTTATTAGTCAACTGGTAATTCATACAAACTG
CACAGGAATTCATTTTGGAGCAACATTACTTGTTTTACAT
TATGCTTAACCTTGAAAAGGATTCTAGTTTTTCAATGAGG
GATGTTTATCCTGGATAGATGCACACCCCTACAAACATGA
AACTGGTACGTTCACTAAAGATTTCTCAAGAGCTACAAAG
CTAGCAAAAGTAGCAACCAAATAATATTCTATACTCTGCC
CTTCACAGCAGCCTTCTTCATGCTCAAGTGTTTAACTCAT
AGAATGACTGACTTATTTTCCATAGATTAAGGCTGTACTG
CATATTGTAACTCTCTCCAAATCTATACTTATGAGCTAAT
TTCTTCAAAAGGTAAGAGCAATCACCACTCAGAAGAGGAA
GCCATCCATTGTCCTGAGGCTGTCAAAATTTGAGCTGTTT
CCCAGAGGATTTCCACTGACAGTTATGAAAAAATTCAGAA
TCTGTCAATTTTGAAAGAAATTTAAAAGTGGTAAGATGTT
CTTATAAATCTATGTTAAAATTTGGGTATAATTATTGTAT
ATTTGGATTGCTTTATTGGCTTTCCTCCAAATCATTTCTT
TACTAAATTCTCCTAAATTAGCTTCATAATTAGGTTTTCT
TCAGGAGAAATCTATTGGTTATACACATAAATTGCTAACA
AAAAAGGGATAAGAGCTAAATGGATCCAGTTTTTTTCCTT
CATTTCCTATAAGACAAGACTACTGAATAATTTACACTGT
GAATAATGTGTATTTTGAAAACCCAAGCTTAGAATAGTAA
TATTTTGCTTCACCATCAAAAGACAAAGCAAAAAATAAAA
ATAAAAAACAGACTACAATAATGTACTTTTTAAAATATAC
TTGGAAAACAAAGGAAACTATTTCATTTAATGCTACCTTA
GAAAACAGAAATGCCAATATATTTTTACAGAAATAAATCA
GCTTCTTGAAGTAAAAACACTAATGAAGACCAAACTTTTT
AGAATTATTTCATAAAAATAGAATAAATTTAATAAAAAGA
GACAACCCCATATTTTCCACTAGAATTGCTGCCAAGGGAA
ATACGCGTTTTAAGAATAAAGACTTAGAAGTGCTTTTCAC
TTAGTAGAATAAGATCTATCAGCAACCTGAAAAAATATGT
AAAGCATCAGCAAATTCTATCTAGACAGCTACAAACCAGG
TAAATTACTAAAAAGTGTTACATGAAGGTGAAGTTAGTTT
TGGTAAGAAGAAAAGTTTAAATTAATTTTTGCTCTTAGAT
GTTTGCTGACAGATAAAAAGACAACTTCATTTTTACCAAG
TAATCCAAAGTATAAAAAAGTATCAGTTTAGTACTGCATG
GCTTTTGTTAAAATGGTACAAGGAGTAAAAGAAGATGTCT
TCTCAACGTCCTTCAATGGGAAAGCTGTGGTTGACCACGT
GGTATTATCACTTTCTGTTTGCACAGTATGTTTCTCCCAC
AGAGAGTGAGGTTCCTGTGGACGGAAGCACCTGCTTCCTG
CTCATCCAATCTCTTCAGCATCTGAACGGTCATGACTGGA
ACACAGGCAGACTTTAAAAGTACGGCAATTTACAATCTCA
TAACCGAATCTTTTAGAAAGAGGGTATGGGTAACAATAAA
CGTATCTGCTGAGAAATGACCAACTCACTGGACTCTCGCA
GGCTTCCCATTCTGTGCTGAGTCACCCTCAGTAAGACCAA
GTGTGGCCATCCTCTTAGCACTCCTTGTAAACCTATTTAG
GAATTCACAAAAGAAAGAGAAGACCACCAGGCAGATTGGT
GTTGGTATTTCTTGGGGAGGCTATGCAGTTTTTCATAGTG
AAGCCTACAGCTTAGATTAAGCAGCACTAACAGAACTCCA
TTATCACAAAGGGAGAAACACTAATTTCAGATGGGCTCTG
ACGGGACAGTTTTAAGAATTTACAGAGAGACACTTCAGTG
ACCAGCCAGGATATAATAATGGAAATTGGATTTATCCTTG
CATGTGTAACACCAACATCCGGGGTTTTCATGATACTGAA
CAACAAGAGCAATCACTGTGAGACTGGGAAATAAACAAAG
GACTGCCCCAATTTACTGATTACAAAAGTTTCTAGACCAC
AGTGAAGGTAGGTAGTGTGGATTCCTGATAAGGTAAATTA
GCAACAATAAGGAAGAGGCCGGCCCCAGAAGGGGGAGAAC
AATTGTTCTGAGAGACAGCTAATCACAAACAAGCTACCTG
TACAACATCCGGTTCCCAAATACCCTGCTCTGCATGTAGG
CCCAGCAGCCCAATCTGCACATAGCCCTCCCAGCATGGTC
CTACAAAACATCCCTTCAGTCCCTGCCTCTTAGCAGACAG
CCTCTTCTCTGCTGTGCTGCCCATGGCTACCTTGCAATGT
ACTTTCCCTCTAATAAACTTGGTTTTAACTCACTACTGTT
TTAGTAAACTATTTTACTACCCATGAAACCAGCCTAGCCA
GCCACATAACAGGTAGAAGCAAGGTGGAGCCTGAAGAAGT
CCCTGAGTTAAGGTGACAAAGTTGAGAGTACAGGGAGGCC
AAAGAGGCTAGACTTTACAGGTGAGAATACTAGAGAGGAA
AGAACTGCACAGGCAGAGAATTAAAAGTCTGCCGAAGGTC
AACCTTCAATATTCAACGGAGTACTCATCAGTACAAGCAC
GCGAAGACACCACCTGAGGCTGCAGACAGGTGCAACTGAG
AGAGTCAGAGGTAACAGTAGCAGGCACTCAAATAAGACCA
GGAATAGTGCCTGCTCCCATCAACCACAGCAGGAAACCTC
AAGGCTCAAGGGTTTTAAACAGAAGACCCAAAGAGACTTG
CCTCAGTAACTTGCCCTACACTGAATACTGCTCTGGTCCC
ACCTAAGAAATGTGAAAAGCCAGACTCCTACACACACTAA
ATAAAACTGTTTCCAAATAACTTCACTGTATTCCAGGAAA
AAAGCTCAAGAACAATTTCAGGGATACAAAAATATCTAGT
AAAAGATAAAATAACACCTGGCATTTACTCCAAAGTTACA
GCTTCAAGAGGACAAATACACAGTCAGGGAAAGAGCATTA
TGGTTTCACTGGTGGCAGCAAACTGTCACTGGAGAGTTGT
CCCCCAATGTCATAGAAGAGGTCACAGATGACAGAAAAAA
CATTTCTTGAAGAAATCAGACATATCACTTTTATACAACT
AGCACTCATTAAATAACAACTACCATACAGAGAGAGGACA
AGATGACTAGCATAGGAAAAAGATAAGACCAGATGAGCCA
CTAAATGCTTTCAGCAAGAATTAACTGTAGTCCTGACAGG
GCACGGCGGCTCACACCTGTAATCCCAGCACTTTGGGAGG
ACGACGTGGGCAGACCATCTGAGGTCAGGAGTTTGAGACC
AGCCTGGCCAACATGGTGAAACCCTTGTCTCTACTAAAAA
ATACAAAAATTAGCTGGGCGTGGTGCTGCATACATGTAAT
CCCAGCTACTCAGAAAGCTGAGGCGCAATAATCGCTTGAA
CCTGGGAGGCAGAGGTTGCAGTGAGCTGAGACTGCACCAT
TGCACTCCAGCCTGGGCAATAAGAGCAAAACTCTGTCTCA
AAAAAAAAAAAAAAGAATTAACTGTAATCCTATACCACAA
GCACCCTGAGATGGAGACACACACACCTACACACACACAC
ACACACACACACACACACACTCTCTTACTTTCTGATAAAT
ACTATGCCATGCTATAAATTCTTACTAGTAGAGTATAGCT
AGCAGTTAAGTTCTCACTTTGTAAACCACATTCAGGAGGT
TTCTTTTACAGCTTATCTTTTAAAACAGCTGTATCAAAGA
AGTCAAGAGATTAAATTTACCAAAATATGAAACATAATGG
ATCTGGAACAGAACTGCAGCTTTATCTTCACTGGCTCTCC
TGCAGAGGAAGGTACTGTAACTTAACGACTCCCTTTTTCA
CTTGTAAATCAGTGAAAAAAGGCACTAGTTTCCTGTTAAC
CACTAAACATTGTCCCTTATCTTAAACATAGAATACATCA
AAATACCAGACTGGCTTTCAGTGAGAACTCCTCAGCTATG
CTATCTTACTGTCCTTAATCACAGAAAAAGAAATACAGAA
TATTAATGAGAAATAAAACAGCTTTCATACATAGCAAATA
CAGTTAGCCAGGCCCCTCAACATGACTTAGCCATCCTTTA
CAGAAAAATAGTATTGCTTCAATTAATTACCATGTTTTCA
AAGGTTAAGGGCATGAAACCAATCAGTCAGCTCAGATCTT
TCAACAAATGGAAAATTTTTCATAGGTAATACTTTAACAA
TAAAACAAACAAAAAAATTAGATCACTAACTGACTCCAAA
ACCAAAATTCAGTCAAAAGGCATTAACTTTGCTTAATTTT
AACAAGAAATGAAGTGGTTTTCCTTAAAAACTCTGACTAA
AGGGGATAAACATATTAGAATGAACTGCAAAAACCCACAG
AAGCATCTGCTTTTCTATAAACACAGAGATATCTAGTGGA
AAACAAGCCCCACTGAAAGCTGTACTTAATCACAAATAAT
CCACTCTACATTTGCATGTCAGATCTTAGAACAAAACATA
CAAATATATCCACTTCGCAACATCTGTATAAACGGACAAG
TAGAAATGTGCATCATGTTATCTGAAAATGTTTTGCAATC
ATTTTTAGAATTTAATAAGTAAAAGATATTACTTTCCATT
TTCATTTCCTTTTAGTATATTTATATCGCACAACACCTTC
TATTAGAAGGAAGCCAACTCAGATGTGAGCTTTCTAATTG
GTTTCTCTGCTGCCCCCTTCTGCTTCAACAAAACATAGTA
AGCAAGCTGCCCAGATGCCAAAAATAGCTCTAAAAGCCAG
GGTTCACAGAATAAAAACATCCAGGATGACTGATTATCTC
ATCTTTTAAAAGCATTTCCATATTACAATTGAAATTATTT
CATGTGCATTCTGAAATCTGATCCATGTGCCTGGTTATGC
AAACTCAATGATGGCAAGGCAAGGCTTCTCTCCCGTTCCC
GATCCCCAGTGCACATGTGATTGTCCTTCTCTCTCTTTCT
CTCTCACTTAAACTTAGAAACCTACTATGTCATGCAGGCA
GCCAGAAACTTCAAGAATCTTTTCATTTTAAGTTCTGAGG
TGCCTGTGTCGGATGAGCAGGTTTGTTACATGGGTAAACG
TGTGTCATGGTGGGTTGCTGTGCCTATCAACCCAAAAATC
TTTTATGGTAAAAACATAACTACTTAAAAAATTTGGTTCT
TTCATTTCTGAAAAACAGTAGAATAACATTATTTCTTTGC
ACTGCTCAAATTACATATTCTCTCTCTGACAGAATTTCTT
TCTGCCAGGAACTTAAGAGCCAAGAGGAACAGTATCATGA
TTATCACATATCTCTGCTTCTCACTATCATCACACAGAGT
ACAAATAGCATAGATCCTAGGACGCAAAGACCAGTAACTA
TGTAATGCTGATAACAAACTTTCAAAGGTAAGGAACTACA
TGAACAATAATGATTCTGAAAATGCTTAGAATATATACTG
AGCAAAATTCTCAGCAATGAGGTATGTAAACCTGAAGTGC
TAAATAATTTCACAAATAATTATTTTAAATACACAATCAA
GGATAAAATTAAGGTAAAAACAGCGCTGACTTTTAGTTTA
TTTTCCAGAACACCAATGTCAGTACAAAAAAAGTAAAAGC
AGAAAACATCATAAAGGTTGCATTTAAGGTTATTCAAAGG
GTGAAAACTATTTTAAAAGCAGATGAGATTTTTCCAAGTA
GAGAGTGCACCCAAAACTGAAATCACAGAAGATGTAAATC
AACTCCATTCCTCATCTCAAATGCACTGAAGACCCTTAGA
GACACCTTAGCAGTCTACATTAAATCGCATCAGGAAGTTA
CATGTGCAGGTATCATGTGCAATATAGCACACCTGCATCC
CAATGATCCGACTGAATCAAGCTAGAACCAGCGCTTACAC
TTACTCAGTGTCAGTGATGGGAAACATTAAACAAACTGTG
AAGTACTCGTTTCTGCTGGCTTCATACCCCTTTCAACAAA
TCCTCCAACCTCTACCAGGGAAATCTCTACAAATCAAAAC
CTGACCACATACCTTCATGTGATAGAAAATGCTAGCTAGT
CTCCCTTCTTCCTTGAGACCCTCAAATTGTTAATATGTGC
TAAAAGAAGTGTTATGTGAAGCTTCAGGAAAAGTTAAACT
TAAATTGTAGAGGCATGTGCTCTTTTTGGCTCTTCTGCCT
TTCTCAATGCAGAGGTAATGGCTGGTCCTCCAACAGCCTC
CTTGAACCATGTAGGGTGGAAGGAACTTAAGGATGGAAGT
CATGTGTAGCACAACCAAAAGAAAGACTGACCTCTGACGA
CCTTTTAAAGATGCTTCTCCAGACCTAAAATACTTTTCTC
TAGACTTCATTTAATTTTTTTTAGAGACAAGGTCTCACTC
TGTTGCCCAGGCTGGAGTGCAGTGGCACAATCATAGCTCA
CTGCAACCTCAAACACTCCTGGGCTAAAGCTATCCTCTCG
CCTCAGCTTTTCAAGTAGCTAGGACTACAAACGCATGCCA
CCATGCTTGGCTAATTTTTTATTATTATTATTTTTGGTAG
AGACAGGGTCTCGCCATATTGCCCAAGTCAATCCCAAACT
CCCGATCTCAAGCTATCCTTCTACCTTGGCCTCCCCAAGT
GCTGGGATCACAGGCGTGAGCCACCGTATGCAGCCTCGAC
TTCTATTATATGAGAGAATAAGCTGTTGTATGTTTGTGGC
ACTGTAGTTGGGTCTCTGTCTTGCAACTAACTGTAAGCTG
AAACTAAAATACTCGTTCTTTTTTTCTTTTTTCAGATGGA
GTCTCACTCTATCACCCAGGCTAGAGTAGCAATTCTCCTG
CCTCAGTCTCCTGAGTAGCTGAGACCACAGGCATGTGCCA
CCATGCCCAGATAATTTTTGTATTTTTAGTAGAGACAAGG
TTTCACCATGTTGGCTAGGCTGGTCTCGAACTCCGGAACT
CAGGTGATCCATCCACCCCAGCCTCCCAAAGTGCTGGGAT
TACAGGCGTGAGCCATCACAGCTGGCCTAAAACACTCACT
CTTGAACAACTCTCTATCACCCATCAAAAGTTGTAAGCCC
TGCTGCCTTGCCAGTTTCATCTCCTGCGATGTGTAACATA
CACTACTTTCTTAGGAATACTATTCTCTGTGCAGGAGAGA
AACATGTTTCTTTTCTTACCCATCGCTAAGCTTGTGGCCG
AGATCCCTGTAACAAGAGCCAGATCGACAAAATTTATTTT
AACATAGGTTTTAAGTGACCCGGGAGCCTTCAGAAATGAA
GGCCCAAAGAAGCAGGGAAAGTGGTGTATTTTTATGCTTA
GGTTTGCTGAAGAGCAGACAGTCGTGGGAAGTGTCACTGG
ACAAGGGGAATATGATCTAATAGTAAGAAACTGGGGAAAA
CTTAGCAATGCCTGTTTGTTCACATTCTTCTCAGTATCTC
TGAGGATAAGAATGTTCCTTTCCCACATGTATAGAGAGTG
TCCCTCTGGAATGAAGGATTTATAACTTGCTTCAGGAAAT
ATGAAGGAGGAGAAGAGGGACCTTCTTGTTTCTGCTGTCT
GTTCTAATGTTGTATTTTGGGGTAGCACGTCCTGAACCCC
ATCGCTTACCATGCTCCAAATTTCATAGATGATCATGATC
AGAAGTGGTGACAGGGATCCTGAATAACAAATAAGGGTAA
TATGGCTATGAACCTTAGATGACTGACAGAGAGGAAAACA
GACATGAAGCAATCAGCCCATCAACGAAACACCACTACCA
ACCAAACATAATTTGCAATTAGAGTAGCAGTAAAAAGGAG
TGGCAACTACCTATCCACTGCATCCCTTTCATACACAATG
ACCTTCGAGGAATCTGTAACATGTACCGGAAGGCAGGGAC
TGGAATCCCTTTCATACACAATGACCTTCGAGGAATCTGT
AACATGTATCCGAAGGCAGGGACTGGAATCCCTTTCATAC
ACAATGACCTTCGAGGAATCTGTAACATGTACTGGAAGGC
AGGGACTGGAGAATGAGAAAGCACTGGAACAGCATTTCAG
TAGCCCCAGGAGCTGTTAGCCAGCCGCCTGGAAAGTGCTT
CAAGCAGAATAATTCCAAGCACTAAGAAGCATGACTTAGA
CATGGCATAGTGCCGTGCCAAGCTCAATCACAGAGCAACA
CAGCACTGCAGCTTGGACAGGGTCCCCCGTCGGGCATGAG
CACTGCAGAGGAGCTTTAGATCAGTGGTTCTCAGTGGGGG
TACCAGGACCATTTTCAGTATTTTTAATTGTCACAATGGC
ATGTGGTAGACTGCAGCCAGTCTGCTAAACAGGACAGCTT
TGGGTAACAAATCATTACCCAGTATCCTGCAAATCTTTCA
AATGTTCCACCAGACTTGCTAGCAGGTGAAAAAATTCTGT
TAATTCTTTGAATATAGAGCCTAACTGTATTTTACTTACA
GACACAAGTGTTTCTTACACTGTTTAATAGTCATTGAATT
ATCAAGGAATGCATCATCCTTAAATATAAATTGAGGAAGA
ATTACACTTCGTTTTGTTTGCAAGTGTACCAAGAGTTGTT
CACCATTATGAAAAATCGGGTCAACAATTCATGATATTTA
AATTACCAATACAATACACAGGCATCAATCTACACTCATA
GATGCTACATTTATGGTGATTCTATGTATGTTTATGAGTA
TACTTATTTAGTCCTTATTTCAAAGCTTCAAATAGAAAAC
TCTTTTGCCAGTACTCAGTTGCATGGTGTTTTACTCCTCT
TTCACCTACACATATTCAGTGCAAGTAGGTCCTAACACCC
GATTACATCATTTTGCCTCCAGAAATACTCAACAGGCAAG
CATTTACATAAAACAAATACACTGGAAGCAGATTCTTTCT
GTTGTCTTTAGATCACAATTGTAACACTATTTTAATCTTT
AAATTTATGTGTAGAGGCAGTTATATTATTTATACATCTC
ATTTCGGAAATAAAGGGGATATTCCAAAACATATTATGAA
GATGGAGCATTGAATGTAACAGGATTAGTGACCACTGCTT
TGGAGGCATCAGAGAAACCCTAGACAGTGGATTCCAACGT
ATCTACACCAGAAAGTAAAGCACAAAAGTACCAAAAGATG
ACGCTAGCTCTGAAAAGGAAAATATCACTTGCCCATGATT
AGAGGAAATACAGATTAGTGCCATACTGAGCTCTGAAAGG
GCAGCTTTTCCCATTCTTTGAGGATCCTTGGTCACTGTAA
GAGGTAACAATGCATCAGTCCCTATACCAGCCTGAGTCAA
CTGCAGCGCCAAACCAGACTGCATAAACACTGAATGTTTC
TCATTCGCAGAAAAGGCGAGAGCTTTTTTGTCAGTAACTT
CAACAAAGATGAGCCCAAGTATTTTCAGAAATACTGGTGT
TTCAATGTGATGATACTGCACTGGGTGAAATTTGGATAAA
GTAGACAAAAGACAGTTGGGAAATCCAAAATCTGTAGAAG
AATCTGTATTTTGTTTTAGTATTTTGTTTCTAAAGAACTT
TTCTAATTTGTTTTCTTCAATTTCTGCTGTCTGTGAGCAA
AAAGAACTAATGTCCTTACCAGTCTAATCCCTAAACTCAC
TGCAGTAGAATTGAGTGAAATATGAAAAGGAGGCGAGACG
TGGTGATCCAGCACTTTGGGGGGCTGAGGTCGATGAATCA
CCTGAAGTCAGGAGTTCGAGATCACTCTGGCCAACACAGC
AAAACCCCATCTCTACTAAAAATACAAAAGTTAGCCAGGC
AAGGTGGTGCATGCCTGTAATCCCAGCTACTTGGGAGGCT
GAGGCAGGAGAATCGCTTGAACCTAGAAGGCAGGGGTTGC
AGTGAGCCAACATCATGCCACTGCACTCTAGCCTGGAATG
ACAGAGCAAGACTCTGTCTCAAAAACAAAATTAAAAAAAA
ACAAACCAGAAATATGAAAAGGAGAGGAGATTATACAGGT
TAAATGAGTGTAAACATAGATTATAATTTCTAGTATTAGT
ATTTAATTTTTAGTATTAAGTATGTATTTACTATTATCAA
GTTTTACAACATTCAGTAAGAGTAGAAATGTAGGCATAAA
GCAAAGCCCTATTTGGTAGTGTCCATAACAATCAAATACC
TCCAAGTCATTGTTCAAATGTTATCTTCTCAATGAGTCCT
AACGTGACTATCTATTTAAAACTGCAAGCTGCCCCAATTC
CTGCATTCCTACTCCCAATCTTTACTATGATGCTCAATTT
TGTTTCACAGCTCTTATCAATTTCTAGCATACAATGTAAT
TTGCTCATTCATTATGGTTGTTGTTGCCTTCTACCACTAG
AATATATTTTTATGAGGGAGGAACTGTTTACTACATAGTC
CAGCATGCTGAAAAGTGTCTGGAACAGAGAAAGTTAAGCT
GTGTGTATCTGTGGAAAGAATGAACAAGAGCACACACCAT
TTACTGACTGCTTTCTATGGGCCATGCACACTGATAAATG
CTTTACATAGAAGGTCTCCTTTCGTTTTTATTGTAAAAGG
CTGCAAGGTAAATATTATTAATCCCCATTGTATACATGAA
CAAACTGGGATTTAGAGAGACTTAGAAAGTTGTTCTATAT
GGTACAGTTAATGAGCAGTGGAGCTGGCACTCAAGCCCCC
GCAGTCTGTCTTGAAAGCCTATTCCATATTCAGCACAAAA
GAAAGTCAGTATATCTCAGATACTATTTTCCTCCCTGTAG
GGGTGAAAGGAGTATCTGGATTACTCAGCTCCATTGTGCA
TGTGTGTGTGAGATGCAGCGTTTTTTTGTTTTGTTTTGAG
ACAGGGTCTCACTCTGTTGCCCAGGCTGGAATGCAGTGGT
ATAATCACAGCTCATGGCAGCCTCAACCTTCCCAGGCTCA
GGTGATCCTCCCACCTCAGCCTCCCAAGTAGCTGGAACTA
CAGGTGCACACCACCACCCCCCTTTTTTTTTTTTTGCATT
TTTGGGGTGTGGCTATGTTGCTCAGGCTAGTCTTAAACTC
CAGGACTCAAGCGATCTGCCCACCTCAGCCTCCCAAAGTG
CTCGGATCACAAGTATGTGGTTTGTCCCATTGTTGATCCT
GTCCTTGTTCATTACAATCCTACAGATATGAAAGATGAAA
AATAATGTGCAGGCAGGGGACAGATGGGAGATCTTTGTGT
CTTCAAAATCGCTCAATTTTGCTATGAAATAAAAACTGCT
CTAAAAAAATAAAGCCTTAAAAAATAATCTCTTAATGCAC
TTGTATTTCTGAATAGTTAAATTTTGGGGTCACGAAAGCT
TTAATGGGTAATTGTTGACTTAACACCTTTACAACAATAA
CAATGAAAGATTTACACCTAAACATTACATGAAATAAATG
GAAATTTATTCATCAAATACAGTAAAAAAAAAAAAAAGTA
GACATTAAGAATAGAGCAAAGCATGGTTGACCTCAGCTTT
CAAAAGTGAGATTTGATATTTTCTCGTTTGGTCAAACTAT
CTTTGAGGGACTAACCTTTTGACATTCAGTGTCATTTCCT
TTCGACTATGGCATCTTCTGCTGCATGTTCACTATTCAGA
GTAGACCAAAGGAAACAAAGGCAGTCTGCAGCTATCATTT
TCCTGTTTAATCAAACCTGAATAAAGAGCTGTACACATAT
GGACAGTGAAATGTGTCAGGGGACTCACTAGAGGTTACAT
AAAAAAGGCTGCCATAGAAAGACTCATCTGGGCCGGGTGC
AGTGGCTCAAGCCTGTAATCCCAGCACTTTGGGAGGCCGA
GGCAGGTGGATCACGAGGTCAAGAAATCGAGACCATCCTG
GTCAACATGGTGAAACCCCGTCTCTACTAAAGATACAAAA
AATTAGCTGGGCATGGTGGCGCGTGCCTGTAATCCCAGCT
ACTCAGGAGGCTGAGGCAGGAGAATTGCCTGAACCCAGGA
GGCGGAGGTTGCGGTGAGCCGAGATCGCGCCATTGCACTC
CAGCCTGGGTAACAAGGGCGAAACTCCGTCTCAAAAAAAA
ATGAAGACTCATCTGTTCTTGTGACATAATTTCTCCATTG
AGTTGAGAAAGTTCTGAAGACAATTCTTTCTCTTTTGTTA
AAAGACTGAAAAATGGACATAAGCCCACGGTACTTGTTAG
CTAGTCAAGCAGAGTGTACTTATTAAATTCTTGCACAGAA
ACAATCATGATCCCGTAGCAAAAAAAAATCACCCCTTACA
TGCCCTTCATATCAGGAATCGTTAAGACTTAAAATTCTGG
CAAGTCAAATATATAATTGTAACTATGTCTATTTCTATTT
AAAGGCAGAGAGAAGAGGAAACTAAGAATATTAATTCTGT
AATTTCAGAATGAGTTGCAAGTACAAGTGTAAGAGCACCC
TCAGAAAAGAGGTTCCCAGAGGCAGGTGACCACAGCGAGT
CACCAGGAGAAAAACTTACGTGTTCAATTTTTCTATTACC
ATAGAATTCGTCCCGTCATAAATGGATGAAGCTCTTCACC
CTGAGAGGTTACAATTTAGGATGAAAGCTTTGATGTTTAA
TATATAGACAAAATTATCACTAAAAACATTTAGGCTTGCC
TGAACTTTCATGAAGTTCCCAGGCCTTCATATTTTCAGTG
TTATAAACAGTGTTATGAGTATTTTCTTAGTTGAGCTCCT
ACTTATAGGCACTGAATCCATTTTATGTCTCCTGAAAACC
AAAAACTTTAAATTAAAATACAGGTAGTTTAGATTGACTG
CCTCTCATAGGAAGACCATTTATGCTAAAATATGCTGATT
CTTACAGAGTGACTATGCTTTTAAAATTAAAAACTGCATC
AGTAAAAGAAAATTACAACCTATATTTATTATTCAAAAAG
AAGCTAGAAACCTTAAGTAAAAACAGGGCATTTTTATTTT
GAAAAATTTTATTCTCTTTATATAACAAAGAATTTTAATG
TCTCCCTAATCACAAAGAGAAAATGTTGTTTGGATTAAAA
GCAGTAGTTCCGTGCCACTCACTGCACTTCATATAGCTCT
GGCCTTTCCGTAAGAGACGCATTCTGCATTTCCGTTTCTG
CTGCCTCAAGCACTGCACTGGCGGGATAGCTGGGCTCCTT
CCTGCAGTCTTGACTCTCTAATCTGTATTTTATGCCGTTA
ACAAGAATCGTCTTTCTAAATTGTCATAATCATTGCATTC
CCCTGCTTGGAAACTTTAAAAGGCTCTTTATTTAATGTAC
AATAAAGTCTAAACTTCATACTGGAGCATTCAAGACAATC
AAACCTTGTCTTGACACTCCTAGTCCTGTGAACTACTACA
GCAAAGCTCCACATACTCTATGCTCCAAGGACTAGAAGCA
GATAAAGTCCTCTCCGTGGATGCAGGAACCTTACTTGTGT
GGCCTCCTCATTCCCTCCACTCGTCTGCCACTGAAATTTA
CAATAAGCACATGTTCTACTTTTCCCACAAACACATTTCC
AATACTCACAGCCAAAATTACCAACATTTTCCTTTGCATT
CCCAATATGCGGATGTCTTATCTCTAGGATGATGCTGATT
TTATCATGATTAGTTACAGGTGGTTGCCTGCATTGCCCTA
CTTCCCTGTATTGTATGAGATCAAAGATCTTGTCTTGTTT
AATTCCAGATTATCAGAAGTACTTAACAAAACACTATGTA
CATGGTGGTGGCTTGGTAAGTGTTTGCTGAACAAAAGAAT
GAATAAATCATGTAAACACCCAATCAGTCAATCAGTAAGA
AGGAATAAGGGTGAAACTTTGAGTCAAAGACAGGACCCTG
AGTGCCTGTACTTTCACCACAAGAACCTCAGGTTCTTATT
CATAAGGCTGACTGTGCCTGCTCTACTGTGATAATAACAA
TAAAGAGTATATACTCCCGTTACTTCATAATCAACCCAAA
ATGACCCAAGATTTAGTATACATTCCCAACACTGCGCTGA
GCACTTTGAGAGACAGAACATAAATTTCAGCTATAATTCT
TACTGATTGTTTTTTGTTTACTGAAACATTCCATTCTTGA
CTACACAAATTATTTCTTTAAAAAGTTGAGTTTGAACTAA
TTTTATGATTTATGCAAGGATAATGACTAAGTCTGACATA
AATTGTCCTAGAAGTCTAGGACCAGTGGTTAAACAATGGT
GAATACATATGAAGACAATGACCAATGAAAGACAGAACAT
TTTCATTAAATCTATATGAAACTAAATATTTTCCCTTTTT
TATATGGTGGTAAGGCTGAAGGTCAGAAAAAGACTATTAT
GTTTAAATAAGAACTTTTTGATGTCCTTCTGAGCACAATA
AAGAATCATAGGGGAGTGATATCAGTTATACTTGCAACAT
TCCCAAAGAGTATAGACTGAAAAATGAACACTGAAATTCA
CTTTTTAGCACTATCTCTAATGGGTTGTTATTAAGTCCTG
GAATTGGGAATATTCTACTAAATATGCCCATCAGCAACTT
GGCTGAGATCACAAAAGGCACGCTTACCAAATTTAGAGAT
GACATAAAATTGGGAGAAGTAGTGGATATGTTAAATTTAT
ACATTTTAAAAAGCTTTACAAGAAACCCATCAGATTAGAA
GACGAGGCTAAACAAAGAAGATCACATTCATACATATTAA
ATTCCAGGTTCGGAATTTAAAAATTCTTTTCAATTTAAAT
TCAAAGAATTTAAAGAATTTAAATTTTAATTCTTTACATA
AAGAATTAAATTTAAATAATTTAAATAATTTTTAAAAATC
TGTTTTTAAAAAATTAATTAGGTTATGAAAAAACAATCCA
TTCATGGATTAGAAAACTATATGGTCAAATAATTTTTAAC
AAGGGTGCTAAGACCTTTCAATGGAGGAAAGGACAATCTT
TTAACAAATGGTGGTGTTAAAACTGGATATCTACATGCAA
AATAATGAAGTTGAACGCTTATCTTATACCATATACAACA
GTTAAAACACCTAAACAAAAGACCTAAAACTATAAAACTC
TCAGGAGAAAACATAAAGGAAGGCTTCATGGCATTGGCTT
GGGCAATGATTACTCAGGTATGATACAAAACACAGGCAAC
GAAAGGAAAGGAGATAAAGTGGGCTACATCAAAACTAAAA
CATCCATGTATCAAAGAATACCATCAACACTGTGAAGAAG
CAATTCACAGAATGGGAGAAAATACCTGCAAATCATTTAT
CTGGTCAGGGCATAATATCCAGAATATATGGATAACTCCA
CAACTCAACAACAAAAAAGGAGAAGCCCAATTTTTAAAGT
GGACAAAGGACTGAGACAGTTACTTCTCCAAAGAAGAATT
ACTAATTGCCAGCAATCAGATGAAATGATGTTGACCATCA
TCAGTCACTAGGGAAATGCGTACGGAAACCATAGTGAGGT
GCTATTTCACATTCACTAGGACGGCTACTATCAAACAAAC
AGAGAAGCAGAAACGGTGGCAAGGATGGAGAGAAACTGAA
ACGGCTGGGTACTGTTGGTGGAAATACACAAGGTGCTACA
AAAACTATAAAAAACAGTATGGCATTTCTTCACAAAAGAA
AAAAAACTAAAAATAAGTACCGTATTATGTAGTAATCCCA
TTTACAGGTATACATCCAAACAAACTGAAAGCAGAGTCCA
AAAAAGACATTTGTACATTCATGTACACAGGAGCGTCATT
TGCAATAGCCACAAGATAGAAGCAACCAAGGGTTCATGGA
CAGATGAATGGATTTATAAAAAGTGGTGAGACATACAATG
TAGTATTATTCAGGTTCCAGGAAATTCTGACACCTGCTAC
AACATGAATGAACCTTGAGTTTATTAAGCTAAATGACATA
AGCCAGTCACAAAAAGGAAAATAGTGTACAATTCACTTTA
TACGAGGTATCTAGAATCATAAAACCCACAGACAGAAAGC
GGAACAGTGGTTGCCAGGATCCGAGGGGAAGGGGATGGTG
ACTTGTTTGATGAGTATAGAGCTTCAGCTGTGCAAGATGA
ACAGAGTTCTACAGATTCATTGCACAACAATGTAAATGTA
CTTAACGCTTTTGAATTGTACATTTAAAAATGTTTAAGAT
GACAGATTTTATGTTATGTGTATTTCACTGCAATTTAAAA
TTTTTCAATTTTTAAACCTTTAAATTTAAAATAAGGGTAA
TAAATCAGAACTTCTGCTTCTAAGCATTTCCCTTAGTTCT
CCCACTAAGTACAACTAAAAACCCTGGGCATTATCTACAA
AACAAACATAAAGACAACTTTCAAAGATGAAGAACAGAAG
GCAAACTGGCTATGAACCTCAGATCCTGAGGCACAATCCA
CTGTGAGCTCTTCGGGTTTTCTTTTTGTCGAATATATCCC
AGACATGTAGCTAAAGCAGCCAGCAACCTGAGAACGTCCA
TAGGCAAAGACAAAACAACTCCCAGCCATCGCCTGCTTTC
TCTAGCCAAAGTCCTAGGAGAGGAGCGACCTAGTAAAAGA
TAAAACTTTTAATTAGATAGTACTTCCTCGGCTAAAATTA
AATAAATGGCCCCATCTCCACCCTTACCAGAAAAGGCTGA
ATAAGGAGCATAGAGTTCCTCGCTTGCCAGACATCCCATT
AGGAGTGGTGTCAGAAAAGCTCAAGTAGGGCGCTGGAACT
TTCTTCCTGCTGTGTAGTGAGACCTCCTCCTCTCTCCAGA
GGCCTCGTGAGGAAGCTGGACTTCCACCCACATCCCACAG
CAATGATGTGGGGGCTCTCCTTGCTCAGAGGAGGCCTCAT
GGAGAGTCTGGACTTTCCCACTCCCCACCAGTTACACCAC
CACACACCTCTCACATGGTACCAGTGAAAGCCATGTGGGG
AGTAGTAATAGAGCACTTCTTACCTTCTCAGCTAAGTTAT
ATCAACATATACCTAGTGAGGAGCCTGACCTCCTACCCTC
ATTCGGCACTAACTAGGTATCCTATCCTTAAGAGTCAACG
AAAGCCAAGCCGGGAACCTGGACTTCCACCTCTACCTAAT
AGCAAAAGTGGCCCTCTCTTTCCCCTGTTGGCACGGCATC
AGTCAGAAAAAGCCTATTAAAACAGTAGATTTAAACAACG
TCCAGCATCTCATTATATAATACTCTAAATATTCAAAATA
CAGTTAAAGAACACTTATTATATCCAGGATCAGGAAAATC
TCAAATAGGAAAAGCAATCAAGAGATGCCAACATGAGATC
AATCAGAGTTGGAATTATCTGACACGGAGTTTTCAGCAGC
CATAATAAAATGTGTATGTGAGAGATTAGAAAGTAGATTT
TAAAATGTGGCTCAATGATATGCTGTTTACAAGTAACTCA
CTTCAAATACAATAATAAAGGCAGGTTGAAAGTAAAAGAA
TGAGAAAAAGATATTATGAAAATATTAATCAAAAGAAAGC
AAGGCCAGGTATGGTGGCTCATCCTTTGGGAAGCTGCAGC
AGGAGGGTTCCTTGAAGCCAGGAGTTTGAGACCAACTTGG
GCAATCTGGTGAGCCTCAGTCTCTACAAAAGTTTTTTTTG
TTTAATTAGCTGAGCATGGTGGTGCGTTCCTATAGTTCCA
GCTACTTGGAAGGCTGAGGTGAGAGGATCACTTGGGCCAA
AGAAGTTGAGGCTACAGTGAGCTGTGATCATGTCAGTACT
CTCCAGTCTGAGTGACAAAGTGAGACCCTGTTTCCAAAAA
AAAAAGAAAAAGCAGAAATGGCTATATCAGATAAAATAGA
CTTCAGAACAAAGATAATTACTGGAGACAGAGGGACGCTG
CACACAGATCAATCTATGAAGAAGAGATGCACCAAACTAC
AATGCTACAAAATACGTGAAGTAAAACTGATAGAACTAAA
AGAGAAATAGATAAATTCACAATTACTGTTAGAGACTTCA
ATAATACTGTTAACGAGCAAATCTCATCATTTATAGAACA
ATCCACCTGATAACAGCAGAATGCACATTCTTTTAAATTG
CGCATGAATCATATACCAAGGTAGATGATACTCTGTGCCA
TAAAAGAAAACCTAAAAGAACTGAAGTCATATAAAGTATA
TTCTCTGATCACAGTGGAATCAAACTAGAAATCAAGAAAG
CAAAACCACCAAACTCCTGGAAAATGAACACCACACTTCT
GAGTAATCCACGGGTTAAAGAGGAAGTTTCAAGGGATACA
AAAAATACGCTAAAATAAATGAAAATGAAAATATATCAAA
AATAGTGGAAAATACTGAGGGCAGTGCTGAATGCTTAAAT
TAAGAGAGAAAAAGTCTCATACCAACAATCTACAATCACA
CCTCAAAACGCTAGAAAAAGAAGAGTGAAAAAAGCCAATA
AAAGCAAAGCGAAGGAAATAACGAAGACAGCAGCAGAAAT
CAATGAAATTGAGAACAGAAAAACAATAGAGAAAATCAAT
GAAACAAAAAGCTGGCACCTTAGAAGTACAAAGGTGACAA
ACACCAACCCCGAGACAGGCTGACAAAGGCAAGTAAGAGA
AAAATGTCAGTATTAGGAATGAAAAACATATTCTCTGCAA
CATCAAAAGGACATTAATCAAATACTATAAACAACACTAC
CTGCGTAAATTTAACAACTTACATGAAACAGACCAATTCC
TTGAAAAACATAAACCACCACAAGTACCTAATATGAAACA
GGTCATTTGAATATCCCTATTGCTATTAAGAAAGTTAAAT
TCATAATTTTAAAATGCCCCAAAAAGGTATCTCCAGGCCC
AGAGGGTTTCACTGGAGAATTCTAGGACATATTCAAAGTA
GAATTAACATCAATTCTATCCATCCTTCCTGATAATAAAA
GAGGAGACAGTTCCCAATTTATTGATTGAAGGTAATATTG
CCCAAATATCAAAACCAAAGAAAATTTAAAAATTAAAATT
TAAAAAAAAGAGAAAAAAAGACAATAAACAAAAGTAAAAC
TAAAAATGAACATTCCTATGTACATAGATGTTAAAATCCT
TAACAAAGAATTAGCAGGAGAATTCAGCAATATATAAAAA
GAATTATACATTATAACCAAGTGGAATTTTTATTTCAGTA
ATGCAAGTCTGATTTAATATTTTAAAATCAATGTAAGCTA
CCATGTTAACAGGTTAAAGAAAAAAATCACATGATCATAT
CAATTGATACAAAAAATTATTTAACAAAATTTAACACCCA
CACATTATTTTTTTAAAGCCCTCAGGAAAAAAAAAAGAAT
AGAGGGGAACTGTTTTTAATGTGATAATGATTATTTAAAA
TCCTACAGTTAATATTATACATAATAATAAGAGTAAATGC
TTTCCACCTAAAATTTAGAGCAAGGCAAGAATGTCTGAAT
TCACCAGTCTTTTTCAGCACAGTATTGGATATTCTACCTA
GTACAATAAGCAAGAAAAAAACATAAAAGCCATAGAGGCA
GGAAAGGAAGAAATGAAATTTTCTCTGTTAGCAAACAGCA
TCAGTATGTATATAGGAAATCTCAAGTAATCTATAAAAAT
GAAAAAGAAACCTCTAAAACAAGTGAATCAGCAAAAATGC
AGCATACAGGAAAAACATACCAAATCAATCATGTGTGAGT
ATGTATGCAATGAACACGTGGACAGCAAATAAAAAATTCA
ATACCATTTATAGTTGCTTAAAAAATGAAACAGTTACAAA
TTGAACAAAATGTACCAGACTTATTTGCCAAAAACCAGAA
AATGCTGATGAAGAAATCAAAGAAGATCTAAACAAATGGA
GAGATAAACCCTGTTCATGGACTAGAAGACTCAACATAGT
AAAGTATCAATTTGCTCCTAAACTGATACATATATTTAAT
GTAATTACCATAAAAATCCAACCAAGAATTTTTCACAAAG
ATTACTCTAAAATTTATTTTAAAAGGCTTAGAAACTAGAA
TAGCTAAAACAATTATAAAAAATAATAGTCTACCTATTTT
CTAGATATTACATAGCTACAGTGATCAAGAATATGTGATA
TTGGCAACTGGATAGACAATCAACGGAACAGAATAGAGTC
CAGAAATAATGAGAAAATGTTTATTTAAAATCCTACAGTT
AATATTATACATAATAATAAGAGTAAATGCTTTCCACCTA
AAATTTAGAGCAAGGCAAGAATGTCTGAATTCACCAGTCT
TTTTCAGCACAGTATTGGATATTCTACCTAGTACAATAAG
CAAGAAAAAAACATAAAAGCCATAGAGGCAGGAAAGGAAG
AAATGAAATTTTCTCTGTTAGCAAACAGCATCAGTATGTA
TATAGGAAATCTCAAGTAATCTATAAAATGAAAAAGAAAC
CTCTAAAACAAGTGAATCAGCAAAAATGCAGCATACAGGA
AAAACATACCAAATCAATCATGTGTGAGTATGTATGCAAT
GAACACGTGGACAGCAAATAAAAAATTCAATACCATTTAT
AGTTGCTTAAAAAATGAAACAGTTACAAATTGAACAAAAT
GTACCAGACTTATTTGCCAAAAACCAGAAAATGCTGATGA
AGAAATCAAAGAAGATCTAAACAAATGGAGAGATAAACCC
TGTTCATGGACTAGAAGACTCAACATAGTAAAGTATCAAT
TTGCTCCTAAACTGATACATATATTTAATGTAATTACCAT
AAAAATCCAACCAAGAATTTTTCACAAAGATTACTCTAAA
ATTTATTTTAAAAGGCTTAGAAACTAGAATAGCTAAAACA
ATTATAAAAAATAATAGTCTACCTATTTTCTAGATATTAC
ATAGCTACAGTGATCAAGAATATGTGATATTGGCAACTGG
ATAGACAATCAACGGAACAGAATAGAGTCCAGAAATAATG
AGAAAATGTTTAGGTTTTCTGACAGTAGTCTCAAGATTAA
AAAAAAAAAATGTTTAGGATAGAGGACCAAGCAAAGAGCT
CTGACACTGAATCCCAAAATGACAATCCATTTAAAAAAAT
ACTGACAAATTAGACTTCATCAAAATTAAAACTTTTGCTC
TGCAAAAGACTTCATAAATGGATGAAAAGACAAATTAACA
CTAGGAGAAACTACGGCAAACCAAATAACTGACAAGGGAC
TCATATAGTATCTAGAATATATAAAGCACTCTCAGAAGTC
AAGTTTGAACAACTGAACATTTGATTTAATGCAGAAAAGA
TAACTTTCCCACAATCTGTCATTTAAATCAACTCATGGCA
TGACTAAGGGAAAAGTAGAACATCATAAGCATTCCACTTC
CAGGCTCTTAGAGTCACTGAAAACATCTACTGGTCCAATT
TCCACCAAGTAGGGAAAAAATGAGAATGTTCCCCAGAACA
AACCTTCATAGTTTATTAAATGAAAAATGTGAAAAGGTAA
ATAAATCTTCTAAAGACCTGAATGTCGTTAAACTTAAAAA
TCTAATGATAGTATCTCATTGTTCCTTCAGTAGTTTTTAG
TTTAGTTTTCCTTAGTTAAGACTTTACATAGAAAGAAGGG
CCTAAGGGGACTGTTCCAACTGCTTACCTCACCAGCAACT
ATCTTCATGATATGTCATCACAATTCGCTGAAGGGTGTGG
CTTTATTACAGTGCATTTATTACAGAAACATCTTCTTAAG
GAAATTTAAGCTTTTACATTATTTTATAAAAAGAAAGAGG
AGAAACACAGGGAGAATACATGTATGAGTGAACTGAATGC
TCACATGCTCAAGGAACTCAACTATCAAAAAAAAAGCTTG
AAAACATTTCACTATTTTAATACTAGCCACAGCTGAGCCA
GCAAATGACACTGCTGTAGCTGTTATTTATATGATTAAAA
TTATAACCTAACATTTCATTTCAAAACTCCATATTAAACC
ACTGCCATCTTTAAGCTAAAAGCACTTCAAAAGAAATCTA
TTCTTGTTATGATCAACTAATTAAAAGTGCATTATATTTG
GGCCAGAAGAACCTATTTCCACACACAAAGACAGCCCAGG
AAAATGACTAGTGTCATCTTCAGATAAGATGACATTTTAA
TTTTTCTTTATAAACAGCATCTCCTACACCTAGCTTCATA
AGCATGTCAGCCCACTTTGGCACCTGCTGTATTACATTAA
GAAAATGTTTTTACTTTCCCACCTTTTCTTCTAGAATTTG
CATATGACTGACATTTCAGGAGGAATAGCCTTTACTTGGA
AATATTCTCTTTTAGAAATAGTACTCCAAAAGTACACTCC
AACCTAAGCTCCACTTAAACATAATTAAAAATGGAGCTTT
TTATATACGGCATTTTATGTATGCTTATTAAACGCCTTTT
AATAAACATTTATGTATTCAATTCAGCTAATCATTTATAT
AATAAGTAATCTAGATAATTTATAAATTTAATACACAAAA
ATTATATATCTATGATTTCCATAATATAAATTAACATATA
CTATGTATATGCCCCTAGCAGGTCCACTAATGTGCTTCAG
GACCCATGAATCCTTTGAAATAACATGCAAATTTTGTATC
TGTATATATATGTGCTTAGCTTTCCACAGTTTCTCAAAAG
AATCTATGAATCAAAAGAAGTAAAGAACCACTGGTTTATT
CCCAAATGGCCAGTATATTACTTAAATATAAGCAGCATCT
CTGAACAGGAGACATAAGACCCTCTCACATTTAGAGGGGT
TAAATAACCGTGTAGCTTTCCATTTACATCTACACCTATA
TGCAACTAAAATTTATTTACCACATTTTTCTTCCCCCGCT
TTTAATCACTCATTTTAAATTTCCACTTAAATGCTAAATA
ATAACTACTTTTAAAGGGTGCTTGTTTGCACATCACACCA
ACCTAAAAATTATATCCCCAAGAAAATGTTCACAGTCAAT
CTCAAAAAAAATTGCATATATGCTAAAGGGGCTGCTGTTT
GGTACCTTGGTTAGTGTTGAAATAGGCAATAAGAGCTGGA
ATGCAATTCTCTGACTTAGAATTACATCAATACTACAGTT
CCAGAAAATCACTTATTATTTAAAACTAACATGCACATAA
AAATTCATAAAAACTTTTTAAAGGGCTCTTTTTCTGTTAT
AATATGCTGAATACAATGGTTCAGACATCTACCTGAACGC
TTTTGTTTCAAATCTCTTTTAATAGGTCTCACTACTCCTC
TGTAAATGATTTAGAGTAGCAACTCTGGTCTCATTCATGC
TTCTATATGGAGCATCAGATATAGCACCTGCTAATAAAAG
ACAATTCAAAACGTTTTTTATTAATACTATATGACCTAAT
TAACACTAAAATGTAAACTTCTGGAAGCTATCCCCATGTG
CATAGCTTAAGTATGCTCTAAAATGACAGAGGGTCAAAAA
TAAGCCATCTGGGGACATGTGTCAAATTATTCCACACAAC
TATCACTTCCAGTAACAGTCCTTAAGTCATATCATGAAAA
GTCCATGCTAACACATCTAGAAGTAATTAGGCAAAGAAAA
TAAATTTGCTTAAGATGCAGAGAAAAAGGGATCCCAGTAT
CAATCACCTTGACATTTCTTAAAATAAGTCTGGCAATTGT
CTCAGACACACATTGACTCTGCAATGGCAAAAGAAAGGTG
CAAAAAATGCAGGATATAAGCAGAGCCTTGAGAGTGTCTC
TAGGAGTTGGAGGAAAAGGTTGGGAAGAAGGCTGACATGG
GCCTGCAGACTGGGTAGAGAGAACATAATGACCAGTGGGC
AACTTTAAGATAAGAAATACAGTTAAATGAGTGAATGAGT
GAGCAAATGAATGAATGAGCCAACAAAGGAATCAATGAAC
ATGAAAATAAAATTAATGAATAAATGAGTGAGTGAGTAGG
CATACAAATGAATGAAGCTGATGAATGGTAGGCTGGAACT
AAGATGCATACAGTCCTAAATGTCAGGTAATGAGTCTGAA
TTCATCCTAAAAAGCAGGATGAGAAAGACATTTCTTAGAC
TTCTGCAGAGCACAGTCTGCTCAACTGTATGCACAAACCT
AACTAAAAGCAATGAGAGTTCACTGAAAGTTTTTACTGCT
ATGAAATAAGTCACTGAGGAAGATCACTGAGGGAACAACA
GGCAAAATATAAAAAACGGAAGTCTTACAACAGGTATGAG
AACTACTAGCTAAGCTGCTGGGTTGTTGTTTTTTTTGATC
ATACATATACTGGAATTTTGGAATTGGGTTTTTAAAAATT
GATATATAATTCACAAACTGTAATATTCATGCTTTTAAAT
ATACAATTCCGTTGTGTTTCATATATTTGCAAAATTGTGC
ACTCATCACCACTATGTAATTCCAGAACATTCCATCACTC
CATAAGGAAACTCTGGACCTATTAGCAGTCACTCCCCATT
TCTCCTCCCCTGAGTCCATGGAATTAACATGTTTTAACCT
TAATATGAATTTCTCCTTTATATATCTCCCCAAAGTGCAT
ATAAGGACATTTGTACAAAGCAGACTCTCAATAAGAGATA
CATGATTATCCGCCAAAGAAATACTGTCAGAATTCAGGAA
TATCAAAGAAGACAATTTTCTTTGCTACCTACCTGACGTG
GCATTTTTACTCTCCCATGGTGAGCAGCAATTTTCAAGGT
TCATTAAGTTTTTTAAAGTATCACTTGGTTTCCCAATTGC
AAAAATTTAAGTTTTCTCCCCTTTGGATACCATAACAACC
TAAATATAGAGGCCAAATCAAAAGATGGTAAAAGTAGATG
GTGCACAACTAATAGCCCGATTCAGCAACCACAGCCTTGG
ATCATGATTGATTTTCTCCGCCAAGCCACTGGGTGAAACA
AGTTCTAACAATGCACAGGTATTTCTCTGCAAGTCCCTGG
GTGGAAGTAGTAGCGGGTTATAAGCTTAGCTGATTTTCTT
TTTCCGTTTTGAAGCCACCTAAGAAGGTATTTCCATCACA
TGTTTGATATCACTCTACTACTGAATTTTGGAATGGCTCC
TTGGTATTTGTCAGCACATTTTAAAAAAGGCAAATCTCCA
AATTCCTCTCAGAGATTGTTACCCTGAATGTTAGAAGAAA
TTTCATTTAGGCTTTATATGTCATCCCCATTACACATATA
CATGCTTTTTTTTTTCTTACTTCTGTTAAAAATGTAAAAT
ACCTTTAATTATAAAAAGATGTTCCTTAAGATAATTAAAC
CAGCTGAATAAAAATATAACATGTATGTCCTACTCATTTT
CCTCATTCTGTGAATATGGCAAAGAGACTAAATTTACAAA
CCGCACTGTTGTTGTACACAGTCCTCATCTGTCCCATCCT
CACTCCACTGCAAGTGTTGCACTGTGAGAAGCAATACAAC
CGCTTCATACATATTCACTCACTACTTATGAAAGATACTT
ATAAGAAAACAATTGTTTTTTTGGCCGGGCGCAGTGGCTC
AAGCCTGTAGTCCCAGCACTTTGGGAGGCCGAGGCGGATG
GATCATGAAGTCAAGAGATCAAGACCATCCTTGTCAACAT
GGTGAAACCCTGTCTCTACTAAAAATACAAAAAATTAGCT
GGGCACTGTGGCGCGTGCCTGTAATCCCAGCTACTCAGGA
AGCTGAGGCAGGAAAATTGCCTGAACCCAGGAGGCGGAGG
TTGCCGTGAGCCAAGATCACGCCATTGCACTCCAGCCTGG
GTAACAAGAGCGAAACTCCATCTCAAAAAAAAAAAAATTG
TTTTCATGATATTAAGCTTCTAGGATTAAAAAATAAATAA
ATAAAGCCCAAACTAGAAAAAATAAAAATAAAAACCCTGA
CTGCATTTTGGTCAGTTTACCTCTTCCTATAAACTACTTG
AAAAAAATTTTTTAACATTTTTTAAAAGTTTAAATACTTT
GTACAGTACCTAAATTTCTTTGAACTTCTTCCTATAGACA
AATCATGTGGAAAATATTTTCTAAAGTGCTCAGGTCTGTG
AAGTTTGCTAGACACAATCTAATCCCTTTTGTATCTTCTC
TGAGCAGCTAAAGACTTTGTAAGGCCACAGGACAGTTGAG
ACAACAGGGACACGGTCTTCACAATCAGTCACAACAGCTG
CCCAGCCACCGAACCCCTGGCCTGAGCTATACAGAGGAAG
GGTTTTATCTTGTTATTTCACAATGCCTGAATACACTCAA
GGATCCTCCATAAATAACTCATTAGCAGCAAAAAGAATAT
GGTCTAATCAATAAGGAGTAATGACGAAACTCACAGCAGG
TTCAGGGGACTGACTGGGTGTTATATTAATCTCTGATTAA
GCTTACCCAGAAACATTGTTCATAGACCAAAGACCTAAAT
TAAACTTTTAACCTTCTGTTACAAAGAATCTTTCTCAATG
GACCGGAAAATGTTTATAAAATATATCTAAGGAAAATAGG
AGGTGAACATGAGTGTTTCAATACATAGATTTTTCTCAAG
ATCACAAAGAAAAACAGAATTAAAACTTAGTTTCCTTCAT
TCTACCTAAAACATTCCTAAGTCAATCATATTGGCTAATA
TTTAATGATTCTTTTCAAGTGGTTTTTATAAGTGCTTTAT
AACACACTTTCATTTCTCAATCAATTCCCTATTTTCCAGG
AAACGAATCTGGAGAACTCCAGACTCCTTTGCTCGTTTTC
TAGTAATTCCCTTCATCAATTCATAGCAAAACAAACTGTG
TGCCAGAAACTTTTCTCTAAGCTTATTTCCACCTCTAGAA
AATTATTAATGGTATTCATCTTGTACAAGTATTCTTTGGG
ACTAATAAAAAATAAGACTTCTGTTTCCTAGCAAACAATA
TAAACTTAACAAATGTTAGCTTTATTATTAGTACCAGTAC
CAGTAGTATTAGTACCACTAGTACTTACTGCAAGTGTGCA
ACAGAGAGCTGAGAAGTGATAACAGTGATACTTCTTGTAT
CCACCATCTGCGCTGAATGAACTGCTCCGTAGTGGATTAT
TTTCCTATTAAAGTTTAAAGCATCAAAAGTTTATCCCACC
CATTTGGAAAGAAATGCTATTTATTTATTATTTTTTTAGA
GATGGGGGTCACTCTCTGTCACCCAGGCTGAAGTGCAGTG
GTGCAATCACAGCTTACTGTAGCCTCAAACTCTTATGCTA
AAGTGACCCTCCTGCCTCAGCCTCCTAAGTAGTTGGGACG
ACAAGCACATGCCACCACTTTGGGAGGCCGAGGCGGATGG
ATCATGAAGTCAAGAGATCAAGACCATCCTTGTCAACATG
GTGAAACCCTGTCTCTACTAAAAATACAAAAAATTAGCTG
GGCACTGTGGCGCGTGCCTGTAATCCCAGCTACTCAGGAA
GCTGAGGCAGGAAAATTGCCTGAACCCAGGAGGCGGAGGT
TGCCGTGAGCCAAGATCACGCCATTGCACTCCAGCCTGGG
TAACAAGAGCGAAACTCCATCTCAAAAAAAAAAAAATTGT
TTTCATGATATTAAGCTTCTAGGATTAAAAAATAAATAAA
TAAAGCCCAAACTAGAAAAAATAAAAATAAAAACCCTGAC
TGCATTTTGGTCAGTTTACCTCTTCCTATAAACTACTTGA
AAAAAAAATTTTTTAACATTTTTTTAAAAAGTTTAAATAC
TTTGTACAGTACCTAAATTTCTTTGAACTTCTTCCTATAG
ACAAATCATGTGGAAAATATTTTCTAAAGTGCTCAGGTCT
GTGAAGTTTGCTAGACACAATCTAATCCCTTTTGTATCTT
CTCTGAGCAGCTAAAGACTTTGTAAGGCCACAGGACAGTT
GAGACAACAGGGACACGGTCTTCACAATCAGTCACAACAG
CTGCCCAGCCACCGAACCCCTGGCCTGAGCTATACAGAGG
AAGGGGTTTTTATCTTGTTATTTCACAATGCCTGAATACA
CTCAAGGGATCCTCCATAAATAACTCATTAGCAGCAAAAA
GAATATGGTCTAATCAATAAGGAGTAATGACGAAACTCAC
AGCAGGTTCAGGGGACTGACTGGGTGTTATATTAATCTCT
GATTAAGCTTACCCAGAAACATTGTTCATAGACCAAAGAC
CTAAATTAAACTTTTAACCTTCTGTTACAAAGAATCTTTC
TCAATGGACGGAAAATGTTTATAAAATATATCTAAGGAAA
ATAGGAGGTGAACATGAGTGTTTCAATACATAGATTTTTC
TCAAGATCACAAAGAAAAACAGAATTAAAACTTAGTTTCC
TTCATTCTACCTAAAACATTCCTAAGTCAATCATATTGGC
TAATATTTAATGATTCTTTTCAAGTGGTTTTATAAGTGCT
TTATAACACACTTTCATTTCTCAATCAATTCCTATTTTCC
AGGAAACGAATCTGGAGAACTCCAGACTCCTTTGCTCGTT
TTCTAGTAATTCCTTCATCAATTCATAGCAAAACAAACTG
TGTGCCAGAAACTTTTCTCTAAGCTTATTTCCACCTCTAG
AAAATTATTAATGGTATTCATCTTGTACAAGTATTCTTTG
GGACTAATAAAAAATAAGACTTCTGTTTCCTAGCAAACAA
TATAAACTTAACAAATGTTAGCTTTATTATTAGTACCAGT
ACCAGTAGTATTAGTACCACTAGTACTTACTGCAAGTGTG
CAACAGAGAGCTGAGAAGTGATAACAGTGATACTTCTTGT
ATCCACCATCTGCGCTGAATGAACTGCTCCGTAGTGGATT
ATTTTCCTATTAAAGTTTAAAGCATCAAAAAGTTTATCCC
ACCCATTTGGAAAGAAATGCTATTTATTTATTATTTTTTT
AGAGATGGGGGTCACTCTCTGTCACCCAGGCTGAAGTGCA
GTGGTGCAATCACAGCTTACTGTAGCCTCAAACTCTTATG
CTAAAGTGACCCTCCTGCCTCAGCCTCCTAAGTAGTTGGG
ACGACAAGCACATGCCACCACCCCATGTTAGAGATGGGGT
CTCGCTATGTTTCCTAGGCTGGTTTTGAACTCCTGGCCTT
AAGCTATCCTCCCCTCTGAGCCTCCTTAGTTGCTGGAATC
ATAGAATTGAGCCACCCAGCACAGCCGGAAGGAAACGCAT
TTTAAATGCACATCATGATCTTAGCAGAGCGGAATGTATG
TTCCTTGGTAATTCAGAACCATCTTTATGATCAATACTTA
GTGTCTTATATAACTTACGACAGTAGAGGTACTGTCAGGG
GCTACCCAACTGGGCAGGCTTCATTCAGGTGATCCAATCA
TTCACCCGCTATGCTTTTCTGGAAGCTGATGATTCTGTCA
GGAAAACTCAGAACAATTCTCAGAAAGGTTCACAGGACAC
TAAATGTCTTAGGGTCACATGTAGCTAATACATAAGGGAG
CAGTCACTTGAACCTAAAAGTATCTGGCTTGGAAATCAAC
CCTCTCTAGCAAACCATACTGTACTCAGCTGTCAATATTC
ACACAACATAATTGGAAACTCTGCAAAAGATCTAGCAGGA
TTTGAATTCCATATGATATGAGCAAATGTTTACCAGGGTG
ACAAGATACAGCTACCCAAAAACCTAATGGCAAACAAAAA
AAACAATGATTTCTCAAATTTTATTGTTTGTGCTGATATT
CACAGGAACTTTAATTTCTTAAGCACACCTTGACAGAGTG
GTACATTCCTAGATTAGTTCCTTTCATTTTACTGTCCTCA
GTTCTCTCCTTCACAGCGATGGGAGCTAAGAGAAGCAACA
GCATCATAACGTGTGTCAAACACACATGCTGTGCTAGAAA
CCGTGGTAAGTCCTTCACAGAATCACAGCCCCTCTCAATG
TACTCAGAATTCTGAAGTAATTGACTAACATGACAATGTA
AACACAATTAAAAAAATCTTCATTTAAATTTATTACACAG
TCCAGAATTCATAAACCACTGTAGAAACATTCAAGATTTC
CATTCAATGAATACATCTCCTGGAATCCAGCAGTTCCTGT
TTAAACCCTGGTGAGTGAGTTCTATGTTCAGTGGGAGCAG
AGCAGAGCTGGAAGCAATAAAAGACTTTTCTTGAGACAAA
GCTAAGTTTCCCACAAAGAAGAAAAATGATACTTAGGTTT
ATTCTTTCTCTTTTTCAAAGTTTTCCTCTTCCTTACTCTC
TCATTTAAGAAATTACCTTTAAGGAAAAAGAACTGCTCAA
AAGATAGTAGTCACTAATGACCAGGCATCAGCAGCTCGAA
CATAAGTACGCCACCATCTTTTTTCTTTCCTTTACTACCA
GAAGGATAGCTCTTTTTCTCAATTCAGTAGTCCCCCTATC
CTTAGAGGGTACTTTTGAAGGCCCCAATGCCTGAAATCAC
AGATAGTACTGGACCCTCTAAACAGTATGCTTTTTCTTAT
ATATACATACCTATGATAAAGTTGAATTTATAAATTAGGC
ACAGATATTAACAAAAATAACTAATGATTAAACAATTATA
ATAATAAACAATAATAATATTCACAATTTCAGATAGATTC
TTTCTTACTGTAGATCTTAGCAATCTCAGCATACGATTTT
TTTTTCTCTCCTTATTAAGTTGGGAACTTTCACCTTTTCA
CTTAAGGAAGCACTTCACAGCTTCTCTTTGGCAGATCCAA
ATTGACAGCACTATTCTTGCATTTTGGGACCAATATTACA
TCAACTACGAGTTACCTGAACAAAGCACTTTCTGATAACT
GAGACGACTGCTAAGTGACTAATGGGTACATACTGTGTAC
ATATGGATATGCTGGATAAAAGAACAATTCTCCTCCCAGG
TGGTATGAGATTCCATCATGCTTCTCAGAACAGTGCACAA
CTATAAACTGGTGAACTGTTTACTTCTGGAATTTTCCATT
TAATATTTTTAGACTGTAGTTGACCACAGGTAACTAAAAG
CACAGAAAGTGAAACCTTAGGAGAGAGATCCAAGATGGCT
GACCACTAACAGCTCAGGCTTGTAGCTCCCAGTGAAAGCG
CAGAGAACGAGAGGACGCCACACTTTCAGACAAATCTTTC
TTACACACGGACCAGGAGATTCCCAGAGGAGGAGCCTCAT
GGGTCACCAGCGCGACTCTTGCAGCCGGTTCTGCAGTTTT
GCCGGTGACCCTGCGTGGCAGTTCTTGGTGCAAAGTAACC
GGGACTGGTTCCCCTTTTGGCCAACGTTTGGAGCTGACTG
AAGAAGGGATTCAGGAGGGAAGCCAGACGGGAGACTCCTG
GACAGAAAAGCACCAAGAATCTTGATGCCGCTGTTTTAGC
CGGGCGCAGTGGGTTGCTCAGATTTTGGCCCTGGGAATTA
ACAAGTTGGACGTCCACTAAGAGACCTAATTTGAAAGTTG
GTAATTACAAAGATGACAGGTGGATAAATTTACAATGATG
GGAAGAAACCAGCATAAAAGGCTGAGAATACCCAAAATCA
GAATGCCTCTCCTCTACAGAGGATCACAGTTCCTCATCAA
CAGGGAACAAGGCCTGATGGAGAATGAGTGCATTCCATTA
ACAGAATCAGGCTTCAGAAGGTGGATAATAAGAAACTTCT
GTGAGTTAAAAGAACATGTTCTAGCCCAATGTAAAGAAAC
TAAGAACTTTGAAAAAGGTTTGATGAAATCCTAATGAGAA
TAGACAATTTAGAGAGGAATATAAGTGAATTAATGGAACT
GAAGAATACTATACGAGAACTCCGAGAAGTATGCACAGGT
TTTAACACTCGAATTGATCAAGCAGAAGAAAGGATATCAG
AGGTCAAGACCAACTTAATGAAATGAAACAGAAGACAAGA
TTAGAGAAGAAAAAGTAAAAGGAATGAGCAAAGTCTCCAA
GAAATATGGGACTATGTGAAAAGACCTAATTTACGTTTGA
TAGGTGTACCTGAATGTCATGAAGAGAATGAATCCAAGCT
GGAAAATATTCTTCAGGATATTATTCAGGAAAACTTTCCT
AACCTAGTAAGGCAGGACAATACTCAACTCCAGGTAATAC
AGAGAACACCACAAAGATATTCCTCAAGTAGAGCAACCCC
AGCATACGATTTTTTTTCTCTCCTTATTAAGTTGGGAACT
TTCACCTTTTCATAAGGAAGCACTTCACAGCTTCTCTTTG
GCAGATCCAAATTGACAGCACTATTCTTGCATTTTGGGAC
CAATATTACATCAACTACGAGTTACCTGAACAAAGCACTT
TCTGATAACTGAGACGACTGCTAAGTGACTAATGGGTACA
TACTGTGTACATATGGATATGCTGGATAAAGAACAATTCT
CCTCCCAGGTGGTATGAGATTCCATCATGCTTCTCAGAAC
AGTGCACAACTATAAACTGGTGAACTGTTTACTTCTGGAA
TTTTCCATTTAATATTTTTAGACTGTAGTTGACCACAGGT
AACTAAAAGCACAGAAAGTGAAACCTTAGGGAGAGAGATC
CAAGATGGCTGACCACTAGCAGCTCAGGCTTGTAGCTCCC
AGTGAAAGCGCAGAGAACGAGAGGATGCCACACTTTCAGA
TGAATTTTGTTGCTCAAGGACCAGGAGATTCCCAGCGGAG
GAGCCCCATGGGTCACCAGCGCGACTCTTGCAGCCGGTTC
TGCAGTTTTGCCGGTGCCCTGCGTGGCAGTTCTTGGTGCA
GAGTAAACGGACTGGTTCCCCTTTGGCCAACGTTTGGAGC
TGATTGAAGAAGGGATTCAGGAGGGAAGCCAGACGGGAGA
CTCCCAGACAGAAAAGCACCAAGAATCTTGATGCCACTGT
TTTAGCCAGCGCAGTGGGTTGCTCAGATTTGGCCCTGGGA
ATTAACAAGTTGGACGTCCACTAAGAGACCTAATTTGAAA
GTTGGTAATTACAAAGATGACAGGTGGATAAATTTACAAT
GATGGGAAGAAACCAGCATAAAAAGGCTGAGAATACCCAA
AATCAGAATGCCTCTCCTCTACAGAGGATCACAGTTCCTC
ATCAACAGGGAACAAGGCCTGATGGAGAATGAGTGCATTC
CATTAACAGAATTAGGCTTCAGAAGGTGGATAATAAGAAA
CTTCTGTGAGTTAAAAGAACATGTTCTAGCCCAATGTAAA
GAAACTAAGAACTTTGAAAAAAGATTTGATGAAATCCTAA
TGAGAATAGACAATTTAGAGAGGAATATAAGTGAATTAAT
GGAACTGAAGAATACAATACGAGAACTCCGAAGTATGCAC
AGGTTTTAACAGTCGAATTGATCAAGCAGAAGAAAGGATA
TCAGAGGTCAAGACCAACTTAATGAAATGAAACAAGAAGA
CAAGATTAGAGAAGAAAAAGTAAAAGGAATGAGCAAAGTC
TCCAAGAAATATGGGACTATGTGAAAAGACCTAATTTACA
TTTGATAGGTGTACCTGAATGTCATGAAGAGAATGAATCC
AAGCTGGAAAATATTCTTCAGGATATTATTCAGGAAAACT
TTCCTAACCTAGTAAGGCAGGACAATACTCAACTCCAGGT
AATACAGAGAACACCACAAAGATATTCCTCAAGTAGAGCA
ACCCCAAGACACATAATTGTTAGATTCACCAGGGTTGAAA
TAAAGGAGAAAATTCTAAGGGCAGCTAGAGAAAGGTCAGG
TTACCCATAAAGGGAAGCCTATCAGACTTACAGCAGATCT
CTCAGCAGAAACCCTACAAACTAGAAGAGAGTGGGGTTAA
TATTCAATATCCTCAAAGAAAAGAATTTTCAACCCAGAAT
CTCATATCCAGCCAAACTAAGCTTTATAAATGAAGGAAAA
ATAAAATTTTTCATGAACAAGCAAGCACTCAGAGATTTCA
TCACCACCAGGCCTGCTTTACAAGAGCTTCTGAAAGAAGC
ACTACACACAGAAAGGAACAACCAGTATCAGTCATCCCAA
AAACTTACCAAAAGGTAAAGAGTATCTCCATAATGAAGAA
TCTATATCAACTAATGGGCAAAATAGCCAGCTAGCATTAA
ATGACAATATTAAACTCACAAATATCAATATTAATCCTAA
ATTTAAATGGATTAAACACCCCAATCAAAGACACAGACAT
GCAAACTGAATAAAAAGTCAAAACACATCGGCACTCTGTA
TCCAGATCCATCTCATAAGCAAGGACACACAAAGACTCAA
AACAAAAGGTTGGAGGAAGACTCACCAATCAAATGGAGAG
GAAAGAAAAACAAAACAAAACAAACAAACAAAAAACAGGA
GTTGTAACTTTCATCTCTGACAAAATAGACTTTAATAGTA
ACAAAGACTAAAAGAAACAAGAAGGACATTACATAATGAT
AAAAGGATCAATGCAACAATAGGAGTCAATGATCATAAAT
ATATATGTACCCAATATAGGGGCACCCAGATACATAAGAC
AAGTTTTCAATGACTTATAAAGAGACTTGGACTCCCACAC
TAATAGCGGAGACTTTGACACCACATTGTTAATATTCGAT
GGATCAATGAGATAGAAAATTAACAGGGACATCTATGATT
TGAACTCAGACCTGGAACAAGTAAACTCAGTGAATATTTA
TAGAATTCTTCACCCCAGGTCCACAGAACATACATTTTTT
TTTTAGTATCACATTACACCTATTTTGAAAGTGACCACAT
AAATGGAAGCAAATCACTCTTCAGCATTTGCATAGCATTT
CACAGATTTAAATGAAATATTGGTTGGCTGTTTGTTTGTT
ATTTTCTTCCTTATTCCTTCCTGTCTCCGCTGTTAAGCAC
AATCATCAGCATAAAAGAGGCTTTTAATACCTATTTCTAG
ATTGCATTCCAGCCTGGGCAATAGAGCAAGACTCCTGTTC
TCTCTCCGCCTTTTCTCTTTCTCTTTCTTTCTTTCTTAAA
AAAGAAAAGAAAAGAAAGTGAAACCTCAGATAAGCAGGGG
AATACTATACTTTAGTAGAGAGTTCTTATAAGTATGTTGC
TCTTTTCTGGACATCTACAAACACAAATTGGCCAGAACGT
TATGAGAAATGTTTGGTGTGAAGACAAGAAGGGCTTGGTG
ATCTTAGTTCCAACCTTTGGCAGCTTCTTCATGGAGATAA
ATGTGAGGGTAGGAATTTCTGTGCACGTTTGGCTGTGCAA
CCAGCCTCTCTTAATTGTATAAAACCCACATGGAATGGTA
AGAAATAATTGCTACCAATACGGACAACAAAATCTCACTA
ATGTGGGTTAACAGGCAAACAAGCTAGTCTGGATTACATT
ATCCTTTTTAATGGGAATACAGTTGTAGTATATTTAATAC
ACACACACACACACACACACACACACACACACACACACAT
CCTCTAATTAGCCTAACAGTGTAGAGGGTCTTGGGACCTG
TTTAAAGGATAGAGACTCTTTGTGAATCATGAATTACTGC
ATGAACTACATCTTCCCAAAGGCTTTAAAATAGGTATCTT
TCTTCTTAAATTTAAATAAACAGTTTCCTTGCAGTCTCAG
GCATACAATAGGATTCTAAGTCAGTTCTCTCCATAACACA
TTCTGAAAGAAAAACAGTGAAAGCAGGACAGGCATTGTGG
CTCACACCTATGATCCCAGCACTTTGGGAGGCCAAGGCAG
GCAGAGAGCTTGTTCAAGACCAGCCTGGGCAATGGGGCAA
AACCACATCTCTACTAAAAATACAAAAAATCAGCCAGGTA
TGGAGGCATGTGGCTATGGTCCCAGCTACTTGGGAGGTTG
AGGTGGGAGGATCACTTGAGGCCAGGCGGTCAAGGCTGCA
GTGATCCATGATTGTGCTACTATACTCCAGGCTGGGCAAC
AGAACAAGGACCTGTCTCCAATCAATCAAATATCAATCAA
AGCAGCACTATGTGAATCATCATAAATGTCAAATTAGTAA
GGTCTAAATTCTAGATTCTGCTTATTGATGCTTGGGACCC
CATAAGACATTCTCCCAGCCTCTATGCTTCTGGATCCTCC
CATCTGTTAAGTCAACACCATTCGTCTACATGTCTAGAAG
AATGCTCCACTACATGACCCCACAGAAGGGCATTAGATCA
AGATATTGAACATTTGATTTAATGCAGAAAAAGTTAACTT
TCCCAAAACCTTGTGCTTTCCTGTCAGATATTTTCTTTTT
CCTCACAGAAAAGCAGCATGGTTAACAAACTGCTTCTGGA
AGAGCCTGTGAAGATTTATAACTTTAGCTGGAGATTTTGT
TTTCCATTCCCTGACTGTACTTATAAGCAGCCTAGCAAGG
CTCTCCTTGCCTGGATCGACAGCCTCCCTGTCGAGCTGAC
GAGAGCTGCTGGATATCCCCGCCAGAGTATCACTAAGGAC
TGAGATGCTGCCACTGCCATGGCCCAGGTACTCTTCAGTG
CAAGCCTGGGTACTAATGTCTTCTCTTCTTCACGGCAAAC
TGAGGGGAAATCAGCCTAAAAATTGTAACACAGCCCCTTC
TCAACTAAATTCATTGAATGTGTTTTTGGTATTTGAAGCT
CATTTTTATGTTTGCAATAATGTCAGTATGACTGATCCAT
TATTATTAAACTACAGTTTTTAATGAAACTGCATTTCACC
ATAACATCTAAGATACTGCAGCTGAATTTCATTAATTGTA
CCGTAGAATAAAGTAATAACAGATTGTCCTATTTCTAATA
CAAAATGGGAAACTGCTGTTTTATTCTTCTATTTACATGA
GAACGGGCAAAGTAATATACCCTCCCTGTCAACAAATTTC
AAAAATCTGCTTTTTTAAAATTTTTCCTCCAGTCAGAGTC
CTTGTTAATGACAGGAGCATACCATAATTTAATTAGCTGA
CACTGAGTGGCAATCTACCCACTTCTTTTCATTGGAATCA
TTTCATCATCTATCCATAAAGTCCCATTTTGCATAACTAG
TAATGTTCATAAACAAGACCTTTGGAAAACTGCTTTTATG
GAACGATATAAAACATCTGGACACAGTCACCATGTTCCCA
CTTTATAGAAGATTAGGGCCACAGAATTTACTCTGCAATG
TATATAATAGAGCTAATTCAGGAAGCACATATCAGGTTTC
CCGGATCTGGATAGCACAAAACTTCCAGAAAGTCAACTTC
CCCGCCACCTCACAAAAGCATCCTAATAGTTGTGTGCAGT
GGAAAGAACAGAGGCTTGAAAATCAGGTCTCAGTTTTTCT
TTCTTTTTTTCTTTAGACAGGGTCTCACTATGCTGCTCAG
GCTGGAGTACAGTGGCTATTCACAGTAAACTACATAGTAA
ACTACAACCTTGACCCCCTGGGCACATGTGATCCTTCCGC
TTCAGCCTCCCGAGTGGCTGAGACTAAACCATGCCTGGCT
CAAATCCAAATTTTAATCTGAGCTACAATGTGAGCTTGAT
CCAGTTCAGAAACATCTCTGAGCTTCTGGTTCTTATTTGA
AAATGAAAGCGATATAACACCTAACTCAAAAGGCTGTCAG
GAATACTAGTTATAGTGTATGTAGGGTTAGCAGTGAGTGT
CTCAACAAATAGCAGCTTTTATTCTCATGATTATGACATA
TTAAATTTGGCTAATAGTACTGAACTGTTGGGATATTAGA
TAATTTTGTGCGAGTGCTTAGACAATTAAAAGGCAATATA
GGCATCTGAGCTTCAGTGGATTACAGACAAGTTTTAAAGT
GCTGTTCTTATATTTCACTTGTTTTGATTATCAGTTAACT
GCTATATAGTCACCAAAAGTTCCTGCCTTCAAGGAACCTG
AGATCTGAAGAGCACAGGCTTGGGAATCAGGTGACTGAGT
GTGAACTCAGTCCACTTTCTAGCTGTGGAACATCCAGTAA
GTAGTGCAAGCTGCTTACACTGACTTTCTGATCTGACAAA
AGCAGCTAATAATAACAGCATTCACCTGACAGATATCACA
AAGGTTAAATGAAACAATCCATGTAGACTGCTGAGCAACA
CGCCTGGCACAAACTAAGCGGTCAGTATATGTTAGTAGTT
CGTATTGAACTACTGACAATCCAAGGTCAAATCTAATACA
AATGAGGAAGTGAGACTTAGAAAGGTCAAAGTGTCTTACT
GATATTGAAGGAGGGAGGAATTTTATTCCAAGTCTGTCTG
ACTTCAAAACTCATATTCAACCCTTATGCTTTTAAATCAC
CCTTAAACCAGGCTCAGTCATTATTTTCTAATATACAGTT
GTTGAGTATTTGCATGCTGATCAAAGTGCAAATTGTTGAG
GATATGATCTCAAGAAGATAGAGGGTATCCCTGGCCTCAG
AGAGCTTACCTGTCTGGGAGAAACAGGTAAAGGGCAAGAC
AAGAAAGCATGCCATGTTCTCTGATAAGGAAAATACACCA
GCCTAAAGGTGCACCATGCAGGAAGAACAGGGAAGTGAAT
ACACAGGTAACCTTTTAGAAGAATCCATGTAATAAAACAG
CTTATGTTACATTCCACTTTGACCTTCTCCTAAGAGTAAA
ATTTCTAGGGATTTCCAACAACCCAGGACATTTGTATATC
AAAGAATCAAGCTACAGAACTGTAAATGGACCAAAAAGAA
GAAAATGCTTATGGCTTGATCTCCACAGAGCACATAACTG
CACATGCGAGTCTGACCTCGGGAGATCACATAACTGCACA
TGCGAGTCTGACCTCGGGAGAGCACGTAACTGACATGCCA
GTCTGACCTAGGCAGAGCACGTAACTGACATGCGAGTCTG
ACCTCGGTAGAGTACGTAACTGACATGCGAGTCTGACCTC
AGGAGAGCACGTAACTGACATGCGAGTCTGACCTCGGGAG
AGCACGTAACTGACATGCGAGTCTGACCTCGGGAGAGCAC
GTAACTGACATGCGAGTCTGACCTCGGGAGAGCACCTAAC
TGACATGCGAGTCTGACCTCGGGAGAGCACGTAACTGACA
TGCGAGTCTGACCTCGGGAGAGCACGTAACTGACATGCCA
GTCTGACCTCGGGAGAGCACGTAACTGACATGCCAGTCTG
ACCTCGGGAGAGCACGTAACTGACATGCGAGTCTGACCTC
GGGACAGCATGTAACTGACATGCAAGTTTGACCTCAGTAG
AGCACGTAACTGACATGCCAGTCTGACCTCGGTAGAGCAT
GTAACTGCACATGCGAGTTAATGGCAAGGGCTTGGGAAAG
AGAACTCTGTCCAAACAAACCTCCTTCTCCACCAAGTGCC
AATACCCATCCTTCCTTCAACAATGAAAGAAGAGACAGTA
AACACAAATGGCTTTCTCAGAATGCATGGTATGGAGACCC
CATGCATGGTAATGCATAAAGACTAACAGAAGACCATCCC
TGGGGGTGAGTTCTGAGGAAGACAGAATAAACTAGAAGGG
AAGCAGAGTGTGGAGAACCAGTCTAGAAAGCAGAGAATAG
AAAGGTGGTAAACTGCCTAAGAATCTAAATAATGTGGCCT
ACAAATCCACGCCAGCCAGAGCCGAATACTATAATGAACC
TAGAATTGGCACAATAGCGCAGTGATTTCTGAGAGGAGGA
AGTGGAAGGACTGGGGAGAGAAGAAAGCAAGCAGCAGCTT
AAAATTTCAAGAATGCTCCAAACTGTGCCTCACTTAATGA
AGGTTGATGGTGTCTGTCTAATCACTGCAGTAAAGTGACA
GAGCAGCCTGCAGACGGCTCTGTGTGGCTTTTGGAGCTAG
AGAGAGGCCGCTTTCTTGTTATTCGGCAGGCAGATGTGAC
AGTGTTCTGCAGAGGACAAGCTGTTCGAGAATAGATTCCC
CCTCACTTCTCGTGCTGGTGGTGGAAGCATCCAGAGTATT
TACAATATACTATTTTGTTTCCATCTGAGTCCATGTGTTC
GCTGGGCAGGTTAAAACTGAGGCTACACAGCACATTTTTC
ACGGTAAACGAACGCCGCCTAGGCAAACCTGCAAACCCTA
AGGGAAGGGAGGGGATCTTGCTCTCTTAATTTTCCAGTCC
TAGGAAAGGCTCACCTTCAGGAATAGCAGCAGCTTCGATG
ATTTATTGCCGGAGAAAGGCCATACCTCAGAGGATTCATG
TCGGGAGCCACAGGTACAGCCAGGGGAGCAGCCCTCATTT
AGTGTGAGACAGGGGAAAGAGGCTGGAAAACAGCCTCCAT
GAAGAATATGCCTTTATAACATGCTGAAAGTAACTGAATC
AGGACGTGCTCTGTGGTTCTAATTCCATGCTATTGATGGC
AGCAGCTGCTGCAACAGGGAGGCCGGCTAGGGCTGCACAC
TCAGTGGAGGCAGTGGGAGCCTCGACCCTTCTTTGTTGGG
GCAAGGGCTTGGCAGCTGCCACTGCAGTCGCCCAAACCGT
GGCTGCAGACCAGCCCTCCTGCTCTACGGAGCAGGCAGGA
GCCCTGCCCTCCTGTGTGGGGCTACAGCTGCCCAAACTGC
GGCCGTGGATCCAAGTCTCTCTGTGCTCTTGGTGGGGACC
AGGAGCAAGCAGGATCTGCCCTCCTGGTTAAAGCTGCAGT
CTCCTGGCTGTAGACCTGCGCTTCAAACTTGGTGGAGCAG
GCAGGAGCCAGGGACAAGCAGGAGCCCCGCCTTTTCTGAG
TTCTCCTTTTCTGAGATGGCGGAGTGGGAACTCCTCAGAT
GCAAATGGAACATCTCGGCAGCCTGCTGGGAGGCCCAGGA
ACAAACCCCCCACCACTTCATCCCTGCAGGCACAGGGGTG
TCTATCCTCACTGCCTGGCTTCTCTCCTCTCCAAGTGCCT
TCTCTGATCTCCAAGCAGGGTTGGGGCTGAGGCCCAGGCT
ATGAATGGCAGCGGGAGGCAGATTCCTTGGTGGAAGGGGG
CAGACCCCATAACGCCCCTCCTTCAGGCCAGGCTGCCAGT
CCAGGACCGGAGTAGGGACTTGTAATGCCTCCTATGGTGG
ACAACGGACCAATCGGCAAGAACTTCCACCCCTCTAAGGT
CCACAAAAGCCTCATATTCAGCCAGAGCAGGTCAGCGAAA
GACAATGGGCGAACCAGCTACAGAGAGGAGCTACCCTCAC
TGCCGAGAGTTTCAGAGACTTGCATAGATGTCTGAAAGAT
CTGCTTGTGGAGAGGAACCACAATCTCTAGGGCCTCCTCT
CTGCCAAGAGCTGAACACTCCACTAGATGACCTGCCTATA
GAGAGGAACTACCCAATGCGGGCTTCCTCTGAGCTGTTGC
AACCCTCAATAAAGCTCCTCTGCATCTTGTTCACCTTCCA
CTTCTCTGTGTACCTCATTCTTCCTGGACACAGGACAAGA
ACTCAGGCAAAGGTGCCACCTGCCACAGAGGTTTCCCGCC
AAAAAAGCGACACCCCAGAGATCACATAACACTATGATTT
GAAGGCAAATAACGGGAGGAAAATGGAGGAAGGAAGAAAA
GATAAAATCTCATAGGCATACAGACCTGATGTTCAACAAA
CAATGTGCTAGGCAAGGTACACAGGCCATCTCAAAGAAAA
GATGACTAAGTGACTTTTGAAATGAAAAGCACAACTGCCA
TCCTAACCCCCGCCCTAAAAGTTTCCAGCGATCAGTACTT
TACTTGTTAATAAGTAAAGAGACATCTGTTACAACTGTGC
CATCAGAGGACACCAGGGCAGAGTTCCTGCAGCACTTAAC
TAGCCTGGGGCACTTGAAGGCTTGGCCTGGTGTTCTCAAG
TGAGTGGCAAGAAAATCCTACAACGCAGGGTGGGTTCCAG
GACAAATGCAGCTGATGCCAGAAAACTCTGTTTGGCAATG
CAGTTAGAGACAAGGAGTAGACACGTCATTTGAGAATCAC
TGCTCTGAAGAAAATTCTAGAAATGTGACAGTAGCTGGAG
GAGGAGGTGGGGTCAGTAGACATGAAAAAATATGCAAGGC
CTGATTTTTAAAATACCTCTTGCTGCATTTCAATTAAATG
ATTAAAAATTAGCACTAAAATGAAGATCTATATCAAAACC
CTTATTTTCTTGATGAGGAAACTGAGATGCAGAAATGTTG
AGTGACTTCTTGTCTGAGGCACTTAGCTAATGAAGAGCAG
GGAATTTAGAATTTAGGATTCCTGTCCCCATCAGTGGGCC
TCTGCTCCGTCTACCAGAATGTCATGCCATGTTTGTTATT
CTGCTGTAACTGATCCTCGATTTTATCTTTAGTTTTGTTT
TTACTAATATGTTTCAAAATACCCTAAAGAGAAGGGTATC
AGATTAACCAAAAGAGAAATTTTTTTCCTTTCAAAAGGAA
ACTTTTAACTACCTTCACTGACAAAGGGATTAACTCTGCT
CTATAATGGAAATGCACTAAAAATAATAAGGCAGATAAAG
AAAAGCTTTTATTATTTTAATGAATTCAAAAGCTGGAAGC
ATTATTGAGATGAGCCATGTGTTCACTGCCCTAATCCAAT
GTTATCATGTTTTAAAAATTATTCTGTGTAGGAAATTTTC
TGCTACATCAGACAAAACCCCAAAATATGACAAATAGAAC
ATTAAAATTAACTTGAAATCCTCAGACCTTTCAAAATAGA
AATCACTAATCACTATAGGCACAACCTATAAGACACAAAA
CTTGTTCATCTGCAAAGATCATCCCTCTGTCTACAGTGGA
ACCCAAAGATTCCTCTGTTACCATTTAGCCCATACCCTAA
GAAATTTATGATTCTATACATTCTTTATCTGAATCAACCA
TTTACTTCTGTATGTATAAGCAAGTTCATTTAATCTCTCT
ATTCTTTTGCATCCACAGCTATAGAAAAAGAAATTCAGTT
TTTTTTCAACTTGCCTTACTGTGATTGATTCTACAGAAAA
CATCACAGTAACAATTAGAATAAACACAAATTTGTCACAT
GAATGTTATATTCTTTTAAGTCTCAGAAGAAAACAACAGA
ATCTTTTTTCCCAGACAACTTCAACGTTCAAAACAATGTT
ACTCAAAGAAAACATACTATAAACCATAACATTCTGTTAA
TATTCCATTCTTTTTCAAAACAGATCACATTTCTTGGCTA
TTAGGTTGAGACCATTCTGCCATACTCTTGACACATGAAG
TTTAAAAATTAGTACTCAGGTAACTGTGGGAACACAAATG
ACTCTGGTAAAGTGAAGTTAACTATCTTTAACTTATTCCA
AAGTGGTGTATTTTCTACCACAGCTAACCTACACAGACCA
TTCCCATTCTGTAATCAGGCCTGGTATCACAAAGGTATGC
TGAAGCATGTTTTATACCTGTTCATTAAAACGACTTATTA
CTATATTGTCATTCTCTACATACTACACTAATGTTTCTGT
CTACATAAAGCACAAGAATAACCCATATGGAAAAACTGGG
ACCCAAACCAAGAATTTCTCCTCTGCAGCTATGGAGGGGA
TGAAGTGAGCCTATTTGTCTGAGAAAGGAAATGTCTGATC
CAGCCATGAAAGTCCACGGTTCGAGGGGACATGGGATAAA
GTCCACAGGGAGAGAGAGAGAGAAAAAAAAAAAAAAAACC
CTGTCTACGTTACCACAATGATATCCCAATGGCTTACTGA
CTTCCCCTCTAGAGCCCCGCCAACAAGTCAAGATGTCTTA
AACATCATGCCCCCAGCTTACTATCCTAAAAGATAATGGA
GGAAGAAGGCTTGCTCCAGAAGGCTCCAGCTTGAAATGAT
ACTCTACAGAAGTTATTACTCATAAAATATTCCTTGAGGG
GAAAAAAGAACCCCAAACCCCCCTACTTTCATTACATTGT
GTCCTTCTACATGCAGGATGGATGGAGTTCCTGTTAGACA
GTGAATCTAATTCCCCTTTTTGGATAATTATACACAAAGC
ATGGGGTTCAGGGCCAAGCAGTTTAAAATCCTGGCTCTTC
TACTTAGTACAAGGAACCAAGTAACTTTGATTTCTTTGAC
GTTCAGTTTTCCCATCTGTGAAATGAGAATAACAAACCTA
TGTTCAAAGACTACTGTAAGAAAAAAATAAATAAAGTAAT
ACTTGTAAAGGACCTAGCCTTTACAAGTCTCACATTCAGT
ATCTATTCAATAAATATTTGTTGATCCTTTCCCCACAATC
CTCACTCCACCAGTAGACAGATTCGAACATCACCTGATTA
GATAAGCAAATAATTTTCCTTAACTATCCAAGTATCTTTA
AGGCCCATTTCAAGCCCAGAAAAGTACATTCAATACCATA
GAGACGTATTTCAAGAGGCTAGTTGTGCATTCCCAGGGAC
TGGGACATATCTAGGCCTGTCTGGCATTCTAGCAGGCCTG
CTCTCCAGGGATCTACCTGTGGCAGGAGCCAAGATCTTCT
GGAAAAAGTAACAGGAAGAAGTAAATGCTCACAGATGTGG
TCAAAAGAAAATGGAGAAATAAAGAGAAGAAGGAAATTTC
AAGTGGGTCTCTCCAACCCCTAGGTCAGAGGTCAGCACTC
TGGGATGTGGGAGCCAAAACGACAATAAAGGAAACACTGC
TTCACTAAGAATGCGGCTTCTGGGAGCTCAAGACAGAAAT
ACTTCCTCTGGAGTCTATGAAGAAAAACAGGCTCCCTGGA
AGTGAATGGTTCAGTCCAGTGGCTGCTGGAAAAGAAAATA
AACATGAAAGTGCCTGGGTGACAAAATAAGAGAGGCTCCC
GGCAGGCAGCCCACATCCAGAACAGAGAAAGGCAACCTAG
GACACCTGGCATCTGGAGAGCAGGGATGATGACGTAGAGA
AGTGGGGGCAAGGGAGTGTCTGTTAACACATCCTGGGGAC
AAGGGTGTGGTCCACAGATCAGCCACAGGGACACTCAGAA
CTGACTTGGAGGAGCTTGCCATTGGCTATGTGAAGAGAGA
GCTTGGGAAGTACCATGTTGTTGCTATTTTCATCCTAAAC
TATTTTAAGTTGGTAAAGCAAGAGTTATGTGCCTTGAGAC
CAATGCCACCTCAGTCTGATAGTTTATTCAGAGCAAAGTG
GAGAGAAAAGCAAGTGAACCACTATTCCCCATGCACTTAC
TATGTTTCAGGCACCGAGTGAAGATTTTTCTATTTTATTC
CATATAATTTCATTCTAAAGAGAAGATTAACAACTTCATT
TGATTAGATATACTTCCTCAATAAAGGCTTTTGAATGAAA
GCAAATTTCATTTTGCTGATCAGGCTATATGACGTGAGCG
TATCCTTACAGAAATAAATTAACCTGGAATTAACATTATG
GATTTTTGTTGTTGTTTTCAAGCATAGAGTCTCATCCTGT
CACCCAGATTTAAACTTTCTCAGCCACATCTGCAATGTGG
GGATGGTAAAAATAGGTAATGACAGGAGCTATTTCACATT
GTTTTGAGGACTGAGTTTCTACACATAAGGTGCCTGGCGA
AAGTAAGCACTCAATAAATGTAAGCAATTTTTATGTTTTA
TAACACTAGGCTCCTAAGCTCTATGAAGCAAATAATGAAA
GAAATTCTGGGGAGTGTTTTCTCTGTACATATATGATCTC
CAACTTACTCTTGTAATTGCATGTGGTCCTGGAACCATCT
CACATGGTCTGGAAGTTCTCTCAAACTTCCAACTCTCTAC
TCAAGCACCGACCTTCTGTGTGTGCTTCTCCCTCAGATAA
TCTTGCTTCCAAATTCACAGAGGAAACAGAAGCCAGAGCC
CTGCTACCAACCTCCTACCCAACCCCCATACACAGCATTA
TCCTTACCCTTCAAATTCTACCCACTTTTTGGAGAAACAC
TTCTCCTGCACAGACCATCCATCCGTTCATTCTCCTGTGT
TCTACATCCTGTCTCCTTTATGGATCTGGCACCAACATCC
ACAACCTGTACTTCCTTATCTTCAGCCTCGTTTTCTTCCC
ACTCACTACTTCCCCTCCGCCTAAAACCCTGCTGGAGATA
AGGAGGGAAGGAAGGAAATACATTTTATTTATATTTTGAT
TGACTGATTTTCAGGGTTTTGCTCTCTCACACAGGCTGGA
CTGCGGTGGTATGATCACAGCTCACTATAGCTTTGAACTC
CTGGGTTCAAGCAATCCTCCTGCCTTAGCCCCCCAAGAAG
CTATGCCACCATGCCTGGCTAACTAATTTTTTTGTTTTGT
TTATTTTTTTTTAATAGACCCAGGGTCTCAATATGTTTCC
CAAGCTGGTTGCAAACTCCTAACCTCAAGCAATCTTCCTG
CTGTGGCCTCCCAAAGCCTGGGACTACAAGTGTGAGCCGC
CACTCCTGGCCTGAGAGTCATGTTTTAACCGAACCCTGCT
TTAACCTCATTCACCTCTAGTTACAACACTTTATTTATCC
CTTTGTAGCCAGATTGCTAGAAAAAAAACTCTTTATACTT
GCTATCATCTCCATTTCCACAAATTTCCAATCTTGCATAA
TATGTACTGTGACATCATTAAGCACTAAATGTACTCTTGC
TTTGGGTTCTAATGACCTCTTAAATGCAAGGTGCAGAAGA
CTTTAAGCCTTTCTGCTTACTCCCCCAAACATGAATCACT
CTCCTACATTACTGTGGCTTCCCTAGACTGCAAGTTTATA
AAAGGCAACAAATCAATCAATCTATATCGATTGACGGTTT
TGACTATATCTAAGCATACAGTACTGTACCTAGCCTATAT
TCACTGAATGAATCAATGGAAATAACGAGAGCCTTGAAGG
CTACAATGACTTGAGTGTGCTATCCACTCTGATTCTATCT
CTACTATGTAAAAAGTTAAAATTTCTCTTACTAAGTGAAT
GATACCTTTGGCATAGTAAGATATACAAGATGTAAGGTTC
TAGCTGATCCTACTTCATACAGCTCCAAGTAAGCAATTTG
CCCAATGAGAAATCTGTTTATACTGGCACAGTGCTTCAGG
GCTTAAGTTTTCAAAGTTTTACCCCTCTCACGGTACATAA
AGATGTGCAAGACACACTATTAGGCTATTCGAAATTGAAC
CCAATAGCCCTCCTAGTTTCTTTTAATAGACTTTCAGATG
CAGTGTTTCATTCTTTCCTTTAAAAACAATACGATAGTAA
TTAACATTTTGTAATTTTCTTTTTTTGAGATGGAGTCTCG
CTCTGCCGCCCAGGCTGGAGTGCAGTGGTGTGATCTTGGC
TCACTACATCCTCCGCCTCCCGGGTTTGAGAAATTCTCCT
GCCTCAGCCTCCCGAGTAGCTGAGACTACAGGCCCACACC
ACCATGCCCAACTATTTTTTGTATTTTTACTAGAGATGGG
GTTTCACTTTGTTGGCCAGGATGGTCTCAATCTCCTGACC
TTGTGATCCGCCTGCCTTGGCCTCCCAAAGAGCTAGAATT
ACAGGTGTGAGCCACCATGCCCAGCCAACATTTTGTAGTT
TTCAAAGAAGCTGTGTAGGACGATTTCCTGAACTATGAAA
GCCCAGAAATTCTGCAACAAGAAGCATCACAACAGAGAAA
GCGCTCTTGGTTTTGTTGTTGCCCACACTTAACTACTGTA
TTATAATGACAATGTATGAAATAAATGAAGTTACCATCAA
AACAAACAGCATATTAAACAGGAAAAATGAATTTATGAAT
TAATTTTCTTGCCTCCCAAACTCCCTTACTCTACACAAGC
CACACCTGATGAAGAGATTGAAAGAAAATGAGAAATTTAA
TAATGAATAATAGTAATGTTACTACTATTAATAATTCTAG
CAATTATTCTGGTATTACTTTGAAAATAAAAAATGTATTG
CTTTGCCGGGCGCGGTGGCTCAAGCCTGTAATCCCAGCAC
TTTGGGAGGCTGAGGCGGGTGGATCACGAGGTCGAGAGAT
CAAGTCCATCCTGGTCAATATGGTGAAACCCCGTCTCTAC
TAAAAATACAAAAAATTAGCTGGGCATGGTGGTGCATGCC
TGTAATCCCAGCCACTCAGGAGGCTGAGGGAGGAGAATTG
CATGAACCCAGGAAGCGAAGGTTGCGGTGAGCCGAGATCG
TGCCATTGCACTCCAGCCTGGGTAACAAGAGCAAAACTCT
GTCTCAAAAAAAAAAAAAAATGTATTGCTTAATCTTTAGC
TTTTGTTCCACAGCAGACTCCAATTCTTTCAGGACATAAC
CAATATAAAGCAGATAATATTCATCCCTTATTTCCATAAT
TTTCTTGTTTCAAAATAGCAACCAAAAAGAATACTCCACT
GATTGTAGATATTCTGATTAAAGAAAAATATAAGCACCAA
CCAGTTCTGCTCTATTATAATAAAAAACTATGTTTATAAT
AAAAAAGCTATCAAACCAAATAATCTGATCATCACATAAT
TTCTCATGAAAGCTGAAAAGGAAATACAATCATTCACTTA
TTGGTTCGTCTTTCACCAAACATTTATTGTGCTAAATGCT
GGCAATACAGAAGTGGACATCTACTTCGTGCCCTAAAGAC
GCTCATAGTTAGCACCAAAACTACACATATGGCCAAGTAC
AATGGCTCATGCCTGTAATCCCAGCACTTTGGGAGGCTGA
AGGGTGAATCACGTGAGATCAGGAGTTCAAGACAAGCCTG
GCCAACACAGGAAAACCCCATCTCTACTAAAAATACCAAG
AAAAAAAAATAGCCTAGTGTGGTGGCACAAACCTGTAATC
CTGGCTACTCAAGAAGCTGGGGCAAGATAATCACTTGAAC
CCTGAAGGCTGAGGTTGCAGTGAGCCAAGATCATGCCACT
GCACTCCAGCCTGGCAACAGCATGAGACTACATCTCCATC
CTGCCCCACAAAAAAATCTACATCTAAGAATCACATTAAT
CTTGAGTTATGGAGTTTGATGGACAGAATTTTTTAAATTA
ATGTTAAGGTCTGGTAATTTTACTTCGGCTGTTAACCTTT
GGCTCGCATAGATACCTTGGTAACTATGTGTTTACTACAC
ACAAAAAGACTTTCTTGGGCCTATGCATCATTTCTAGTTA
ATGGAGCTAATAAGAACTTTTCACCAGAGAGCTCTTTGCC
CCATTTTTGTTTCAGAAATGAGCAACAAAAAGTGAAACAA
CAAGGTGAAGATTTTTTAATATCCTGCCACTGGGATGTTG
ATGAGGTCAGAGACAAGCAATTTACCTTCACATGAAATCA
AGTTTTGTAAATAATTTAGATTCTGAAGAAAGGATGTTTT
AGTATGACATCTGCTACTGCTCTAAAGCTTATAACTCTGA
GTCATTGGGAAGGGAAGAACATATTTTCCCCATTAAAATA
CGTTCTATATCATGTTTATGATCCAAGGTGAACCCACAAA
AACCTAGTTTCTTTGGTTCCTTCAATAAACATTAAAAGCC
TGTTATTTGTGAGGCGCTGTGCCAATCATTAGGGATATAA
AACCAAATAAGACCCAATCTCTGTCCAAAGGAGCTCAGAG
TCTAGTGGAGGAAACTCAATTAAGGGTTGTAAGAAATGCT
GTGTTTCCTAAAATAGCCACAAGATGTTTGGGGAAACAAA
GAAAAGGGGCAACTTGGGCTAAGAAAGGGAGAGTCACAGA
ATGCTTTCCTTTAAGACGTCATATTTGAGCTGAATTTGGA
GGCTGATTAAGAATTACCTACACTATAACAGAAGTCACAG
GTAGAAAGGTAGAACAAACCATATTTAGTGATTTGCTGAA
ACATGGAGGGGGTGGCACAAAGGAGCCTAGAATGATTCAG
GTGTCTGGTTTGGATAAACCACTGTAGGCACCATTCACAA
AGAAAGAGATGCTAGAAGATATGAGGGCAAAGATGAAAAG
GCCATATGCAGAATGCAAAGCTTAAACCTGTGCCTTATAT
CTGTTTGGAACAGCAGGGACTTTCTACTTAGTGCTTACAT
CAGCAAACCCAATGCCTAGCGAAGTCTGGGACAAGGACAA
GAGCTGCCCCTGGCACCACTACATGTTTGCCGGTCCCTTT
GGGGCATCCCTGGCCTCCACTGTTTTGCCTCTGTTTGTAG
CTTGTGCTTTGGCCTTGCTGGCAAGTGTCCTTCAGGGAGG
TCTGGCTACCCACAGTTTGCAGATAAGAAAACTGAAGCTC
AGCGATCATTAACTCGACAAGAGAAAATAACCAGCAAATG
GCCTTTGTCCCAGAGCCCACGGTCTTCACCAAAACACTGC
CTGGTTTAAGAAATAGCAGCAATTCTGTTTCTTATGAACT
TATGAGCCTCCCAAAGGCAGGCTCTCATTCTGTCAGGCAT
TGTAACCAGGGGATCGTATTCAGCTCCCAGTTGCAAAGAG
GTTCTGCACCTCTCTAACTCCAAAGAATAGGGAAAGGGAC
CCCAGAGGCGTAGTGAGTTTGCCATTGGAATAAATATCGT
GGACCCAAACGCTTTTGCGGAAGAGCGATTTATTAGAGAG
AGAGAGAAAGAAGACAGCTCCCACGCTGTCGTGGGAGGGG
ACCCAGAGAAGGAATCCGTATAGGTAGGAGAAGCTGGAGT
TTTAATCCTTGAGTTCCCTCCCCATTCATGTTCTCGTCCA
ATGAGAGGAGTTCTTTCAAACTTCCTCTGGGGTGACTGAT
CTTTGACTCTGATATCGGATTGGCTATTTGGTCCACAACT
CTGAGTTATAGAGCCCCCTCCTCCCAGAGCTTTCGGTGGG
ATTTTGTGCCAAAGGAGCACCAGCTGGCTTTCCCTACCTG
GCCCGCACTTGGGAAAGTCAGACAAAGAATTTTACATTTG
AAACCCCTCTGGTTCCAGCACAGAGGCGTGGAGAAGGTGC
TCAAAGGAAATCCCTGCATTTGAAACCACGCCCTTCGAGG
ACCCAGGAGGAGAAGCACGTGTACAACACAGTCCCTCAGC
ATCCTGTGTAGATCACCAAGTTAAGAGATGCTAACAGATA
TTCCCTCTCAAGTCATTCCTTTTAATCATGTTCTTTGTCA
GATGCAAAAGGCCTAATTCAATACTAGAATTCCACTATAT
CCATTATCAGATCACCTGGATAGCCTGTCCTAAAGGAATC
AAGTCCCTCGTTGCCACAACTATAAGCTTTGTCTTTTTGT
TCCATAGGTCAGCTTCCACCCTTTTTTTTTTCTTTTTTTC
TTTTTTTTCTTTTTTTTTGAGACGGAGTTTTCGCTCTTGT
TATCCAGGCTGGAGTGCAATGGCGCGATCTCGGCTCACCG
CAACCTCCGCCTCCTGGGTTCAGGCAATTCTCCTGCCTCA
GCCTCCTGAGTAGCTGGGATTACAGGCAGGCACCACCGTG
CCCAGCTAATTTTTTGTATTTTTAGTAGAGACGGGGTTTC
ACCATGTTAACCAGGATAGTCTCGATCTCTTGACCTCGTG
ATCCACCCGCCTCGGCCTCCCAAAGTGCTGGGATTACAGG
CTTGAGTCACCGCGCCTGGCCGCTTCCATATTTTATATTC
TGCTACAGTCTGTTGTTGTGGATAATTACACAAGAGACTA
GCACACTTGTATCAATCCCTAGTGGAACTGCTTTGAGAAT
CTGCAGACCAGACCAAATATTACGGGGCTTCCAAATTTTC
AAGTGTCACAGAATTGCAAGCTTCTGATCACTGTATTAAG
GATCCAGACCTGTGATTCAGATGAAAGATGAGCTTTATAA
AGAAATATGTTGCCTCAGACCCCAATAGGTTGAAGATTGC
AGGAAGCTGAAATGCTTCAATTATTCTAGTTAATGGACTT
ATTCCCCACTGGTTATGCAGCAGATTGAATGGACAGTGCA
GGTGCAAACCAAGAAGTAAACAGACCTTTAAATAAGTAAA
GAGCCAGGGAGCACTAACTAGGGAAGCACAGGTTTCAGAA
TGAATTATTAAAGCCTGCACTGGTCCACAGCTGAAGGTAT
GACTGATTTCTAAGTGAAGACATCTTATACTGAACACTGC
TACTTAAAGGTAAAAATAGACTCATTCTTCCCCCAACTCT
CTTTCTCCATCATTGGTGAAAAATGAAACAGCTACGTTGG
CTATGTTGGTTTATAATTGATGTGTCTGACACTAAAATTT
CATTCTATGTACTTCCATCCTGTGAAATGCACAGTAAGGG
AAAAAGATCATCTTGACAGGTAAAATAGTAGGTTTTGAGA
TAGTCACTAAGATATATGTGATAGAGCATTTTCTACTGAG
AAAAATGCAGTTCTATTTGCAAGTTTACTGCACGTTTCAA
GTTTCACTTTGAATAAACACTTTAAAATAAATAAATAAAT
ACACAATGATTAAAAGAGGAAATTGGCTTTTTTTTTAGAA
CTACCCAGTAAAGCATACGATTTTATATTTACTCTTTTTA
TAAAACTATTTACTGAATATAAAAATATAAAGGTGTATAA
TCACTCCAACACCATGAATTCCACTTTAATTTTCCACTCC
CTGACAAAACTACTGATTGAATGCAAAAGTTGCTCTTTAA
TGTAAATAACACGTTTTGTACACATTTAAGAAACATTTGC
TGAGCACCTCCTTTATATCAGCATAGTTCTCAATACAGAT
AGAGCAATAAACAAGACACATGAGGTCTTTATTCTAACTG
AGTTTAATTCTACCCAGAGTGAGATACACAGTACTGAGAA
GTAAATAAATAAGAAGACATTTTCAGCTAATGTTAATAAT
GTGGTGGTAATAAAACGGAGTACCACAAGAGTGTGGAAGA
AAGCGCTACTTTAGAAGGAATGACCAGAGAAGGCATCTTT
GAGGCAGTTACATTCAATGGAGTCCTGAAGGATGAGACAG
TCAAACACTAAAAAAGGTTTTTTAAAGTGCTGGGGGGAAA
ACACGGGTACAGCCAGAACTAAACTCCCTGCTTTCAGTAG
AATACCAAAGAAAATGCTTTACCTAAGGAAGGGGTTCTTT
TTCTCACTGGAGTCCCACAGTGCCATTAGGGAGCCAAGCT
CCTTATGCCTTTTTCTTTGCCCGGCCCCCCGCCCTGGTGT
GCAGCTCGCCAGACGGCCACTATACTACTGAGCAGTGACT
CAGCCTTCCAGTGATGAAGAATGGGGGAGGCTGAAGGGCA
GGGTGCACAGCCAGCCTAGTCAGTCCCTTCCTATCAGCAA
ACAGCAGCTTCCCAGAAGCCCTGTCCATAAATGTTCACAC
ATCTGCTCTAAACTATCCCACAGACACAGTAAAGCTAAGG
AAGTTTCTTGCTTTTAACTGGCATGGATGGGCCTTTGGTT
GCCCCAGAACAAAAAAAAATGAAACTCTGTGAGTAGGAGG
AAAGCAAGAATGGGCACTGGCCTATGAGAAGCCATGTCCG
CTGAAGCATCCGAGGCAGGGCAATGCAAGTGCAGTCCTTC
GTAGGGTAACAGGTCTGGCCTGTAAAACAGAAGAACAGGG
TGCAGGAGTGCAGGGAACACAAGGGGAGCACAGCCCAGGA
AGACTGTGAGTGAAATGGGAGCCACGGCGCTGAGGGCTCG
CCAGGGCCTAGAGCAGGGCGGGTATTTTATTTTTCCCTCC
GCGAAACGTGGTCTTACTATGCTGCCCAGGCTGGTCTCAA
ACTACTAGGCCTAAGAGATTTTCCTGCCTCAGCCTCCTAA
GGAGCTGGGATTATAGGAGTGCACCTTTCCTTTGGGTATT
ACCTTTATTTTACAAATAATGAAGTAAACTCAGTAGGTTA
AGTTGACTCAGCTAAATTCACAGATTAGGAATGAATGGAG
ACCCAATTATAACTCTGCTTGATCTGACTACTAAATTCAT
GCCTGTAACCCCCGTAACATTCCTGCTGTCTTCAAATCCA
TGCTTTAACAATATGTATCTGAGCATAAGCTGACATAATT
CATTCTTCCAGATCTATTCCGCTTATTACCTACTGTCCTA
TTCACTCACATTTATCAGAAGTGTTTGTTCTAATATTTTC
ATTTATTTCAAAGTTCTAGAGAGAACTGCATGTGTTTCTT
CACCTACCTAATAGAAGAAAAAAATATTAAAACTGAAAAT
GACTATTTTCATCTGCTGCTGAGGTATGGGGTGTGAAAAT
TCCCATTAGTGGGAAAATGAATCTCTATACTGCTCCTTCT
CACTGGAGATACCTAGGGAGGGAGAAAAGACAAGACTGAA
ATTTCAAAGCTCCTGCCAGTTCCTCAGTGCTGAAACATTA
ATGAGCTTCTGAATTTGCAAAGGTGGGCCCAGTGCCTAAG
GATGTTTGAGAGTTAAATTGCTCTGCATAATGAAGGAAAG
GTAATTGAGTTTCCCGAGGAATCAGAGAATAAAGAGGTGT
AGGAAAAGTGAGAAAGGCAGGGGGCTATGAAGATGGCTGC
TGGCTAACCTCACAAGCCGTCTCCCATGATTTCCACATTA
CCAGCAACACTACTACCAACTTCCTGACACAGAACTGATA
CCAGTCTCTCACATGGGAGACCGCAGTGAGTGAGGATTCT
GTGGGTGACTCCTGTCAGCAAGCATTGGAGAAATACTTTG
AGATCACATCCAGGATAAACCATTATTTTCAAATCTGGGA
AGAATAAATAGAGATGGTGAATGTAAAAGAGCCCCATGGG
ACCTGGCTGAGCTCCTCTGATATTCTCCAGGACAGTAGCA
GACAGAAGGTGGGGCTGTTTGCTTACCCCTCTTGCCCTGA
ACTTACTACCGTGCAGGCTGGGACTCTAAGACTATAACAT
CAGACAAGCCAGGTGTTCTAGCACTTGCCCTAGGTAAAGC
TCATTCTCTTTGCTCCCCTGCAGCACCACCCCACTCCACC
CTGCACATCAAAGCAGAGTCCTCTACAAATGAAAATGCAG
CATGGTACACCTGGCATAGTTCAACCACAGGCCTCCAAGC
ATGACAGACAGTCTTCACTGCAGTTATAAAGGCCTATTTT
CCCAAGAAGTCTCTTTTCTGGGGCCCTGTGGCTTTCAGCA
TGAACTCCAAACTCATTGAAGACTGAGTGACTTACAGTTT
TTTCTATGTGCTAAGCTGTTACATTGCTTTCCCTCTTTAC
ACATGCTGTTCCCTCCATTTCAGGTGTCCCCTCTTTCATG
TTGAACCCATTTTCATTCGATTATCTTTTATGAGTTTTTC
AGAAAGCAATTCAGGCACTGTTTCTCCAGGCTGTCTCTGC
TCTCCACTTTGGATTTAGATGGCTCCTTTCTGTTCTCAGC
CCCTTGTCTATGCCTCTACCTTGGCACATCATGCTCTATT
GGAATCATTAATTTACTATCTCCCCAAACAGATGTACCCA
CAGAGCCAACAGTAAACCTGCAACAAAGAATCAAATACAG
GTCTGCCCAATGAGAGTATATTTCAAATGACAGGCAGGAA
TACGTCTTCCCTAATCCTAATACTTCCTTTACTGCATAGC
TAAGGCTCTTCTGGCCTCTATCCAGACCTTCACTAGTTAA
GCCAAAAAGTCCTGTAAGTAGGAGTTTGCCAGGCAATAGT
ACATGTGTATTTGTTGCAGGAGGGTAAAGTAAGTATTACA
CAGATAACAAGCTGGGTGCCAGCTTGCAGGAACAGAAGAG
GACAGCGTGGCAGAGCTGCAAGTACAGTAAGTGTGGTGAG
AGCATGCTGACGTGTACCTGGCTGGCTAAGCGACATGAGT
TTCTTAGTCAATCTGTCAGAGAAGGACTGCTACACAACCC
ACATCTGTGGGAGCAATGCATCTAAAGTGAGAAAGACTGA
AGTAATGCTACACCACCATGACCATTCATTGAAAAGCCAG
CAACTCCAAGTTGGCTAAGTGAGGAGAAAGTCTTACCTCA
CTTACCCTAAAAGAACATTCTAGAACTAGTTAAGCTAACA
AGAATAAGCATATGTGGGGGATGTTTCTGGGAAAAGAAGC
GTCAAGTGGAATGTGTGTCAGGGACAACTGAACTCGACAC
TGTATGAAGAAGCATTTCTGAAGACTGCAGCCAACTCATC
TGAACTCTCCTGCCACGTAAGTCATAGCACTTATTTTTAA
ACTAACGGAATTGGTATCCATGTTCTTGAATCATTTAAAA
TTCTTATCTCCTCTTTTTAAGAATCTGGAATTTTTGTCTG
TGTTACTCCTAAATCCAAATTTCACAATACTGTGGAGTCC
ATGGTTTTCAGGCATCATTACAAAATAACCAGCACTTCCT
AACAGCTGGTGGCAGCAACAATCTGAAACTTACAATCATA
TTTCTTAGTTACAATACGTACTTAAGTATCACCTCAAACC
TTTAAGCACCATTCAATGTGACGGTTATTCAGATGTACAG
AGACTAGTGGTACAGTCAGAATTTCAACTATACCATATAC
CTGAATAATGAACAACTCACACTTACCTCACTTATTACTG
AATATTTGCTTCATGTAAGGGAAAATTATTTTCAGCTGAA
ATGGTAGAGCACAACCAGCTTCGTATATATTCTAAGTGGC
TTAAAGGCTAAGTATGTACATAATCCCTTCAGCAGTATGC
CTCAATTATATTTCTCTAATTGCAGCTACCTCTTGCACAT
TAATCACCTTCATCTGTACTGTTAACCTAAACTTGTAAAT
ATGCATATTCCCAGAACACATCAATTAATTTTTATAATTC
TTTCATTTGAAAATATCCTTGGAACATTAATGGCTGAAGA
GATGAAGGATGCCATGTTCCTAATATAACTTATTGTGACT
CTTATACTCAATGACTGGTTGTAACTAGTAAACTCAAAAC
CACAACTATATATGACTATAAAATGACAATGAAATAGTTC
ATTCCATACTTGTAGGCTGCTTGACATTTTCCAGCTTGCC
TTGATTTTATAAAAAGAAATGACCTTGAAAATAATTAAGC
ATATCAAGTGGTAAGACTGTAGCTCACTGAAACACAGCAA
TATGTTCGTGTCTTTAGAACACTGCTAAGCATTCATGAAA
TAGATTGAAATTTTATTGCTCTTCAACCAATATATACTTT
TATTTTATAGGCTTATGCATATTCACTAAGAACCCATTCT
AATCTTCATCTGTCTGCATTCTTCTGAACTTAGAAATAAA
GGCAATCAGGACTCTGCCCTGCTAACCTTGGAACAGATCA
GATTTTGCAAGAGCCATCAGGGTGTGGTTGATTTTTTCTC
TTCCCAGCCTGTGTTTAATTAGAGTGCTCTCAATAAAAAC
ACAATTCAGATTAACTTTCTGTACTCAATGTTTATTAATT
TAGATGCTCTTTAAAAGAGCATGTGAACACGCTGATAAAT
GAATTTAACTGCTGTCACTTTATAAAAGGACAAGGACAAC
CAAAAAGAAACAGGAAATAGGCAATGAGATAGAAGGAAAA
TGCTTATGAGACCTGGATGCTATCAGCCACACTGCATACA
ACTGAGTGTGCTCCCTGCAGTGTTGCAGCAGAGGGCTCAG
GGGAGTCACAACTGGCTACACTTTAGGACCTTGGGCAGAA
GAATACTGGTAGAGACTTTGAGGAAAGTCAAAGTCTCCAA
GAATGAAAGACCAAATGCTCAGAGATCTGGCGACATCCTA
ATAAAAGCAATATTCAGGACAGAAGCACTATTTTGAGTTA
GTTCAAGTTCGCTGCTAGGTTTCCTCTTCTACCCCAACCC
TAGCAGAGTCAACTCGTACCACAAAATTTAAATTAAAACA
CAAAATGTTTAGCTGGTTTCTCCCAACTTGAAAAGGGGTT
GACCTGTGATCCCAGGTGAGAGAAACAGAGGTGTGTAAAA
ATAAGGTTTCTCTCAGGAGGTGATGGAATGCCTTAGAGAT
CTGGTATTTCCAAATCACCAGGACCAGCCCCAGTGAGCCA
AATCCTTAATGCGTAAATCTTTCCTCTTCCCATGACACAT
GGATGGGGGAGTGTGAGTAACCAAAGAAACTAGGCCCCAA
GAGAAAGTTTCTGGTGCCAGGATATTTCGGGTAGGTCACT
CGTTCGTCTGCTCATACTGGATGTGTGTGCCATGTGCCAA
GGCACACTGTCCTAAACAAGACTGACAATGTCTCTGCTTA
CATGGAGTTCACACGCTTGTGATGGGTGACAAACAATAAT
AATAAAAGATTTGGGGAAGAGTATCAATCCTAGAAAACAT
CCATTTATCAGTCCACTCATTTACTACACATAGGCTACTG
CTGTGCCGCAGGTTCCACGCTGGCTGCTAGAAGTATACAG
AGGTTAAAACACAAGCGAACTTAGGGAGTCAGCCACATAG
AGACGGTAAATGAAGCTGCGGGAATCCGCAAGGTAACCCA
CAGACAGTGTGCAGACAACAAAGAAGGTGGGGAAAGAACC
CCATCGATATGGAAGACAGGAGTGCAGGAAGAAAACTAGG
AGAGTGTAGTATCACTGAAGCCCAGGGAAAAGTGTTTCAG
AAAGGGAGTTGTCCATAGGACACGTGCAGTTAGAGTATGC
AGAGGATTGAGCAACATGGAGATTGTTGCTGATCTCAACT
AGAGCAGTTCAACTGAGTTATAGACATGAATGCCAAACCA
CAGTGGAAGTGGACAAGAAGAAAGTGAAGATTAAAAACGT
AAATAATTTCAGTTGTAACTGTGAAAGGAGAGATGATTCT
AAGATAATTAGAGAAAGAGGTGGAACGAAGGCATTATTTC
TTTCTTTCCCCCTCCCTCCCTTTCTTCCTCCTAAGATAGA
AGACATGTAGCCACATTTAAAGGCTAAAAAAGTGAAAATA
ATTGAGACTAGATAACCAGTAGAGTGAGGTCCATAAAATA
ATAAAAGAGTAAGCTCTAGAAAGTAGGAGGAGACATCCTT
TCCTTTGGGGATTTTGGGACAGAAAGAGGGAGGTTTGCTG
ATGCATTGAGGGGTGAAAAGAGGTGAAGGGTTAACAGTTC
AAAGAAGCTCCTACCTTATAGCCTGAGGCCAGGAAAATTC
CCAGGCAAGATTGTGTGCAATTCAAGAGGCCACCAAATAC
CAGCCACAGGCTTTTAAGGTGAACTTAGTTGACAAATGGT
AAAAGTGAATAGAGGTCGGGGAGTGGAGAAGGTGGCTTAT
TTGATCATTAAAGTTACTTACAGAACTATATATGAATTTT
TTACAATGAGACAATAAAGAAAGACTTGGGTAACAATAAT
TCACACATTTTGAAGTAAAAATTTCTACTTATCAGTCTAA
GTTAGGAGGAGAGGAAGTCCTGGAAATGCAGACATTACCG
AATCAATAACTTCAGTAACTTAAGAGGGCTGTATAAAGTA
AATGGATCTACATGTGCACATCTGAATGGGAGAGGCCAGA
AATTTAGGTCAAGAAGGGTCATCTCCAGTGACCCACACCC
CTAACATCAGGTAAACTGCTTTGCTGCACTGTGTGCTAGG
TTTCCCTTTTTTATTTTGATTATTTATTTATTTATTTATT
TAAGAAAAGTACTATCTGTTTTCTTGCAACTCCTCAAGGA
TATAATACAGTGTACATATAATGCTTCTGGGCAACTTGAA
AAGTAATCTGAGAACACCAAAAGTCTATACTGAACTAGAA
AAATCCTCTGGACACAAGCTGCACCAGGCCACACACTGGC
ATGTTCCCTTCACATTCCTAAAGAAAAAAGGTACATATTT
GTACAGGGTTCTTTCAGGTGCGTTTCCCTCACCTGAATCA
TTTGTTCCAGTATGCATGGCTGAAACCTAACCTAATTAGC
AGGGGGATAACATCATGCTGCCTGAACACACATGTAAGTC
TGGTAACACCCTAAGCACTGTGTGAAAAAGCATCTTATCT
GTTGCCATAACCAAAATGTAAGCCCTTTATTTACTGAGTG
TCTGCTAAATCAATATGCAGCCTTCATATTTTGTCTGTTC
CCCTGTTAATTCTTAAAGGTTGTTGGTTCCTAGAGTCTGG
GAACCATGTTAGTCATTGTGCTTGTGCACAGATAAAGTAC
TCAAGATAGTGTTTGCCTATGACACTGTTTAACTTGCTAT
TGGCCCAATAACATGCAAATATGTGCTCCATAAAAGCAAC
CGATGGTGGTACCTGAGAGCTAGGAGCCACAGGATAACTT
AGTCATTATAGTTTTGTTTTTGAGGTGAAACATAAAATTA
ACTACTTTAAAAAGAACAATTCAGTAACATTTAGTGCATT
CACAATGATACAGGACCATCAATGTATCCGGCTCGAAAAC
ATTTCCACCATTCCAGAGGAAAACTCTGTACCCACTGAAA
GCAGCTCCTCTTGGATCCCCCTTCCCACAATCCCTGGCAA
ACATCAAGCTGCATTCTGTCTCTAGGGATTTATCTATTGT
GAACACTTCATACAAATGGAATCATACAGCATGTGACCTC
TTGTGTCTGGCTTCCTTCATTAAGCATAATGTATTCTGGG
TTCATCCACGTTGGAGTATGTATGGGTACTTCATTCATTT
TACGGCTGAATGATATTCAATTGTATGGATAGATCACAAT
TGGTTTATTCATTCACCCAACAATGAGCATTTTGTCTGTT
GCTACCTTTTCACAACTGTAAATACTGCTACTATTTATAA
TATGTGTATATGAGTTTAAGTACCAGTTTTCAATTCTTTT
GTATGTGTACATGGGAGTGGAATTCCTGGGTCTTACAACT
TTCTAAGGAAGTGTATTCCACAGTGGCTATATTTTACATT
CCTATCAGAAATGTACAAGGGTTCCAATTTCTTCACATCT
GTACTATTTTCCATTTTACTGATCAGAGACATCCATTACA
TTTCATCCTATTATGTTTAATAGTAAATGCGAAGTTGCAC
CTCACTGTGGTTTTTTCTTTTTGAGTCGGACTCTCACTCT
GTTGCCAAGGATCTCTCACTCTCACTCGGACTCCCACTCT
GTTGCAGTGACCGGATCTCAGCTCACTGGAACCTCGCCTC
CTGGGTTCAAGTGATTCTCATGCCTCGACCTCCAGAGTAG
CTGGGATTACAGGTGCCCACCACCAGACCCAGCTAATTTT
TGTAGTTTTCGTAGAGATGGGGTTTCACCATGTTAGCCAG
GCTGTTCTCAAAATCCTGACCTCAGGTGATCCTCCCGCCT
CAGCCTGCCAAAGTGCTGAGATTACAGGCGTGAGCCACCA
CACCCAGCCTCACTGTGGTCTTGATTTGCATTTCCTTAAT
GACTAATGCATCTTTTCATGTGCTTGTTGGTCATTTGCAT
ATCTTCTTTGGAGAAAAGTCTATTCGACTTCTTTGCCCAA
AGTAATTTACAGAATCAACGCTATCCCCATTGAGCTACCA
TTGAATTTCTTCACAGAACTGGAAAAGAACACCATGAACT
TCATATGGAAACAAGAGAGAGCCCGCATAGCCAAGACAAT
TCTAAGCAAAATGAACACAGCGGGAGGCATCACACTACCA
GACTTCAAACTATACTACAAGGCTACAGTAATCAAAACAG
CATGGTACTGCTACCAAAACAGAGATATAGACCAATGGAA
CAGAACAGAGGCATCTGAGGCAACACAACATATCTACAAC
CATATAATCTTTGATAAACCAGACAAAAACAAGCAATGGG
GAAAGGATTCCCTGTTTAATAAATGGTGTTGGGAAAACTG
GCTAGCCATGTGCAGAAAGCAGAAACTGGACCACTTCCTG
ACACCTTACACTAAAATTAACTCCAGATGGATTAAAGACT
TAAACATAAGACCTGGCACCATAAAAACCCTAGAAGAAAA
TCTAGGCAAAACCATTCAGGACATAGGAGTAGGCAAGGAC
TTCATGACCAAAACACCAAAAGCATTGGCAACAAAAGCCA
AAATAGACAAATGGTACCTAATCAAACTCCACAGCTTCTG
CACGGCAAAAGAAACAGCCACTAGAGTGAATCGGCAACCA
ATAGAATGGGGAAAAAAATCTTTTCAGTTTACCCATCTGA
CAAAGGGCTGATATCCAGAATTTACAAAGAACTCAAACAG
ATTTACAGAAAAAAAAACAAGCCCATTCAAAAATGGGCAA
AGGATATGAACAGACACTTTACAAAAGAAGACATACATGA
GGCCAAAAAACACATGAAAAAATGCTCATCATCACTGGTC
ATTAGAGAGATGCAAATAAAAACCACATTGAGATACCATC
TCATGCCAGTTAGAATGGCGATCATTAAAAAATTTGGAGA
CAACAGATGCTGGAGAGGATGTGGAGAAAGAGGAACACTC
TTACACTGTTGGTGGGAGTGTTAATTAGTTCAACCATTGT
GGAATACAGTGTGGCGATTCCTCAAGGACCTAGAAATAGA
AATTCCATTTGACCCAGCAATCCCATTACTGGGTATATAT
CCAAAGGACTATAAATCATTCTACTATAAGGACACATGCA
CACGAATGTTCACTGCAGCACTGTTTACAATAGCAAACAC
CTGGAACCAACCCAAATGCCCATCAATGATAGACTGGACT
TGGACATATACATGTAATGTGACACATATACACCATGGAA
TATTATGCAGCAATCAAAAATGATGAGTTTGTGTCCTTTG
TAAGGACATGGATGAATCTGGAGAACATCATTCTCAGCAA
ACTGACACAAGAACAGAAAATGAAATACCACATATTCTCA
CTCATAGGCAGGTGAGGAAAAATGAGAATACATGGACACA
GGGAAGGGGGTACTACACACTGGGGTCTATTGGGGGGAAT
AGGGGAGGGACAGCGGTGGGGGAGATGGGAGGGATAGCCA
GGGGAGAAATGCCAAATGTGGGTGGAGGGGAGGAAGGCAG
CAAAACACACTGCCATGTGTGTACCTATGCAACTATCTTA
CACGTTCTGCACATGTACCCCAAAACCTAAAATGCAATAA
AAATAAATTTTAAAAAATAATAGTAATAAATAAACTGGGT
TATCTGTCCTTTAGTCATTTTTAAGCAAGGCACTCCAATA
TTCTCTAATCTTGTTCCTTTAAGAAGACAAAATGCAGTGG
TCAGATGCATTAAGAAACCAGACTGCTTGGGTTTACTCTG
CAACTTAGTCACTATGTGATCTTGACAGAATTCTCTCTGA
GTCATAAAATCTTAATAGTAAACCTCATGGATATGTGTTA
AATATTAAATAATCAATGTAACATCAATACAATAGCATGT
GACACATAGTAAAAGCTATAAAATGTTTCAAAAGCCAGTA
AAAGCACATACAGATAGCACCTTCATGTGATTACATGTGT
ATTTCCATAAGGATGGCAAAAATGAATGAACCTCTACCAG
AAGCAGCCATGTAAGGGTAGAAAGAACTTCAGGGAGGAAG
TCACAGTTTTTGCCTCCATGTTAAGACAAAAATGCCTCCA
AAATAACGAAAAGCACTACACAAAATACTGATTTTTAAAC
ATATTTTTAACAACATAAGAAGAGCATTCTTTCACTTTTG
TGAAGGAGGTAGAAGCAAAATCTGTGAAGAAAATTTGGCT
GCAGACACCCAAAAGGCACCAAACCTTCTACCCTGTCACA
CATTCCTGGGAATTAAAAAGAATGAAGAAAGTTTACAAGC
TGTGGTACTTTATAACTGCTATTTCTTTGGAAAGGTTCTA
TTTCACTGTCAGAGGAAAATAAACCATAGTATACTGCTGA
GAAGTATTAAGAGTCATTCCTTTCTGTACACACACAAAAA
TTCACTGCACCCACAGGAATCATGTCAAACAGTCTACCAG
CTTGGGTCTAAAAGTCATGTATATTGTTCCGACAAGTCTA
CCTTGCTGCCATTATGCTCTGGCCAGCTTTAGAAAAGAGT
GTTCAGTGAAACAAATGACACCCATACAATGTCAGTGTAA
AAGGCCCCTGTGTTCCAATTGTATCCTATACTTGCAAGAC
AAAGGTTCTTTCAGGTTAGGAGGTTCAACATCACTTGCTA
TGCACTGTAGTCCAATTAAATTTGCAATTTGTAAAATTTT
TAATATTACAAATCGTAATAATTTTATACCTATAATTCTT
TCTGTCATTTTACATTGCTTTAATACGAAAAGAAGTCTCC
ACTTCATTTGAATTCCTTAGAAATCCTGGGTTTTTTAAGA
GCTTGTGTCCTTCCCTACATCCGTTCCACCTACACAAATT
TACCACCAACAGACTAATTAAGTTGGATAGAAATCCATGC
ACTCTGCAGAAGACAGATGCCAAGGCACAGGAGTCATGGG
TAAGTTCATGTTTATTTTCCATTCTCTAAATGACAGGATG
GAAGATGGGGTCAGAAACTGTAAATCAGAAGGAAAAACAC
CAAAGTTAATTTAACAAATAAAGAGAAGGAAAATGAGTGA
AAGTCAGTTACAGGGCAAAAGACTCTTTCTTTAAAAAGAA
AACGCGACTGTATTAAGAATTTCAAGATCCAAGATGGCTG
ATCGCTAACAGCTCGGGGTTGTAGCTCCCAGTGAAAGCTC
AGAAAACGTGAGGACGCCACATTTTCAGAGGAATTTTCGT
CGCCCACGGACCAGAAGATTTCCAGTGGAGGAGCCCCGCG
GGTCGCCAGCGCGACTTCTGTGGCCGGAGCAGCGGTTTTG
TCGTCGCCTCGGCACGGCAGCTCTTCGTGCACAGTGAGCG
GGACTGGTTCCCCTACTGACTGGCGTTTGGAGCTCCGGGA
AGGCAGAGCCACTTGTTGCGGACTCGAGAGGGAAGCCAGA
CCGGAGATTCCCAGGCAGAAGAGCACCATCAGTCTTATCG
CTGCTGTTTTGGCCGGCGCAGTGGGTTGCTCGGATTCCAG
CACTGGGAATCAATAAATTGGACATCCTCTCAGGAACTTA
ATCAGAAAGGCGCTAATTGTAAAGACAACAGATGGATAAA
ATCACAATAAAGGGAAAAAACAGCCTAAAAGGCCGAGAAA
ACCAAAATCAGAACCCTCTCCTCTACAGGGGATAGCAATT
CCTCATCAGCAACGGAACAAGCCCTAATGGAAAGGACTGT
GTTCCATTATCTGAAGTAGGCTTCAAAAGGTGGATGATAA
AAATTTTGGGAGTTGAAAGAACTTGTTCTAACCCAATGTA
AAGAAACTAAGAACTTTGAAAAAGGTTTGATGAAATGTTA
AAAAGAATGGACAATATAGAGAGGAATATAAATGAACTAA
TGGAGTTGAAAAATACAACACGAGAACTTAGTGAAATATG
CACAAGTTTGAATAGCCAAATTGATCAAGCAGAAGAAAGG
ATATCAGAGGTCGAAGACCAAATTAATGAAATGGAGCGAG
AAGACAAGAATAGAGAAAAAGGATAAAAGGAATGAGCAAA
GTCTCCAAGAATTATGGGACTATGTGAAAAGACCTAATCT
ACGTTTGATAGGTGTACCTGAATGTGATGGAAGAATGAAT
CCCAGCTGGAAAATACTCTTCAGGATATTATCCAGGAGAA
TTTTCCCAATCTAGCAAAGCAGGACACTATTCAACCTCAG
GTAATACAGAGAACACCACAAAGATATTCCTTAAGAAGAG
CAACCCCAAGGCACATAATCATTAGATTCACCAGGGTTGA
AACAAGGAGAAAATACTAAGGGCAGCCAGAGAGAAAGGTC
AGGTTACCCACAAAGGGAAGCCTATCAGACTTACAGCAGA
TCTCTCAGCAGAAACCCTACAAGCCAGAAGAGAGTGGGGG
CCGATATTTAACATCCTTAAAGAACAGAACTTTCAGCCCA
GAATTTCATATCCTGCCAAACTAAGCTTCACAATTGAAGG
AAAATGAGTGAAAGTCAGTTACAGGGCAAAAGACTCTTTC
TTTAAAAAGAAAACGCGACTGTATTAAGAATTTCAAGATC
CAAGATGGCTGATCGCTAACAGCTCGGGGTTGTAGCTCCC
AGTGAAAGCTCAGAAAACGTGAGGACGCCACATTTTCAGA
GGAATTTTCGCCCACGGACCAGAAGATTTCCAGTGGAGGA
GCCCGCGGTCGCCAGCGCGACTTCTGTGGCCGGAGCAGCG
GTTTTGTCGTCGCCTCGGCACGGCAGCTCTTCGTGCACAG
TGAGCGGGACTGGTTCCCCTACTGACTGGCGTTTGGAGCT
CCGGGAAGGCAGAGCCACTTGTTGCGGACTCGAGAGGGAA
GCCAGACCGGAGATTCCCAGGCAGAAGAGCACCATCAGTC
TTATCGCTGCTGTTTTGGCCGGCGCAGTGGGTTGCTCGGA
TTCCAGCACTGGGAATCAATAAATTGGACATCCTCTCAGG
AACTTAATCAGAAAGGCGCTAATTGTAAAGACAACAGATG
GATAAAATCACAATAAAGGGAAAAAACAGCCTAAAAGGCC
GAGAAAACCAAAATCAGAACCCTCTCCTCTACAGGGGATA
GCAATTCCTCATCAGCAACGGAACAAGCCCTGATGGAAAA
GGACTGTGTTCCATTATCTGAAGTAGGCTTCAAAAGGTGG
ATGATAAAAAATTTTGGGGAGTTGAAAGAACTTGTTCTAA
CCCAATGTAAAGAAACTAAGAACTTTGAAAAAGGTTTGAT
GAAATGTTAAAAAGAATGGACAATATAGAGAGGAATATAA
ATGAACTAATGGAGTTGAAAAATACAACACGAGAACTTAG
TGAAATATGCACAAGTTTGAATAGCCGAATTGATCAAGCA
GAAGAAAGGATATCAGAGGTCAAGACCAAATTAATGAAAT
AAACGAGAAGACAAGAATAGAGAAAAAGGATAAAAGGAAT
GAGCAAAGTCTCCAAGAATTATGGGACTATGTGAAAAGAC
CTAATCTACGTTTGATAGGTGTACCTGAATGTGATGGAGA
GAATGAATCCCAGCTGGAAAATACTCTTCAGGATATTATC
CAGGAGAATTTTCCCAATCTAGCAAAGCAGGACACTATTC
AACCTCAGGTAATACAGAGAACACCACAAAGATATTCCTT
AAGAAGAGCAACCCCAAGGCACATAATCGTTAGATTCACC
AGGGTTGAAACGAAGGAGAAAATACTAAGGGCAGCCAGAG
AGAAAGGTCAGGTTACCCACAAAGGGAAGCCTATCAGACT
TACAGCAGATCTCTCAGCAGAAACCCTACAAGCCAGAAGA
GAGTGGGGCGATATTTAACATCCTTAAAGAACAGAACTTT
CAGCCCAGAATTTCATATCCTGCCAAACTAAGCTTCACAA
CTGAAGGAAAAATAAAATCTTTCATAAACAAACAAGTACT
CAGAGATTTTATTACCACCAGGCCTGCTTTACAAAAACTT
CTGAAAGAAGCATTACACACAGAAAGGAACAACCAGTATT
AGCCTTTCTAAAAATATACCAAAAAGTAAAGAGCATCAAC
ATAAAGAAGAATTTACATCAACGAATGGAAAAAATAGCCA
GTTAACATCAAATGGCAGTAATCCTAAATTTAAATCGACT
AAATCCCCCAATCAAAAGATACAGCCAAAACCTAACGGTA
TACTACATCCAGACCCATTTTATATCCAAAGATACACAAA
GACTAAAACAAAGGGTTGGAGAAAGATTTACCAACCAAAT
GGAGAGCAAAAATAAATAAATAAACAAAAAGGAGTTGCAA
TTCATGCATTTGATAAAACAGATTTCAAAGCAACACAGAC
AGAGTGTTATAAGGATCAATGCATCCTAACACCCAGATAC
GTAAGACCCATAAAGAGATTTAGACTCAACGAGACAGAAA
ATTAATAAGGATATCCAGAATTTGAACTCAGATCTGGAAC
AAGTAAACTTAAGTACTTATAGAGCTCTCCACTTTAGATA
CATAAAATATACATTCTCCACTTTAAATACACAAAATATT
GATCGGCCATTATTAATACCCATTCATAGAATAAAGCAAT
ATTCCTGTTCTCTCTCTCTTTTTCTTCCTCTCTGTTCCTA
AAATAAATAAATAATAAAAAAGAAAAAGAAAATGCACACA
CACACAAACAAACCACAAAAAAAAAAAAAAAAACCTCTAA
CAATATATATGAAAGGGGCAAGCTTAAAGGTAGACTATCT
AAAAACAAAATAATGTTCCTGGACTAACAAACAGAAGTCC
TAGATTTGTCACCAAAATGTTCTTGCTTGTCTCAGACAAC
AGGTAAAAAAAGATGCTTCCGGGGCAGAATAATAATGGAC
AGCACTAGGAGTCTCAAGTTCGAGTTCCAGCTCTAGAGAT
ACAGCAAGGACTGCAATCCCAGCACTTGGCCAAGGCAGGT
GGATCACCTGAGGTCAGGAGTTCAAGACCAGCCTGACCAA
CATGGTATAACCCCGTCTCTACTAAAACTACAAAAACTAG
CTGGGCATTGTGGCATATGCCTTTAATGCCAGCTACCTGG
GAAGCTGAGGCAGAAGAATCGCTTGAACCAGGAGGTGAAG
GTTGCAGACAGCCAAGATTGTGCCACTGCACTCCAGCCTA
GGCAACAGAGCAAGACTCTGCCTCAAAAATAAAATAATTT
TTTTAAAAAAGGATACAGCAAGAAATCTTAGGTCTAAAAC
GTACCAATAAACTCATTTTTCATAAATTATGGAAATAATT
TTGATTTTCAAGTTTCGGTCACAAAACCAGAATGTGTTAC
AGTTTAATTCTGAGTCTGCATCATTCTTGGTTTCTGATCA
TTATAGAAAATACAGAAACCACAGAATAATACAAAAGAGA
AAAAGGGAATGTGATATAGTACAACTTAAGAAAAAATAAT
TTTGGTGTTATTTCCTGATTACCAAGAACAATAACTAAAT
GACATATTTTTCATTAACTTAAAATCAAGAATTATCACAC
TTTCTCCCCCCTCCTAGAAATATGCCCAATTAAAAATATC
AGACTAATGTTATATATATTACATGTTATTTAATCCAACT
AATATTGCAGCATATTTTCCATTTTACTAAATATGCCTAA
TGCTTGCATGTAACTTTTCTTTACATTTATTTGTAATTCA
TTTAACCACTCCCACACTGCTTAAGTTTTTTGTGTTTGTT
TTTTTGCTATTAAAAAAGTGCAATTACTAGTTTCAACAAA
CAAGGATCATTATGAATATTTTTTTCTTAACTTTAATTTT
TCTTTTTTCATTGGCCTACTTAGAAATTATACTGAGTAAT
TTCTGACTCTTGATAAATATTTCTAAATTTGCTTGTCTCA
AAATATAAATCAGTTTACGCAAAAACAGTAGTAATATGAG
ATTGCCTATCTTAAACTCTTCCTAAGATTTGAGCATTAAC
ATTTCCTTTTAATTTTTGCCAAATGGCATTTCACCATTAC
CTTTCATTCTTCCAAATGAATGCTAAAAATTTATCTGAAA
AGCGCTTTCAAAAATGTAGTCCACAAAGACTAACATCTTA
TAATGCTCAGTCTTATCATCTATAAACATATGTCTTTCAA
GTAATCTTCTGTATTTCTTAAAGTTTACAGATTTCTTTGT
ACATTCTTGCAGTACTTATGGCCTCTCACTACTGTATTAT
AGAACTTTTCAGTTTTTTATTTGTAAAATTCATGTTATTT
TCCAAACAACCCTCTGATACATATTTTTTTATACCAGAAG
ATTATTTTCTGTGGTTTCTTTTTTTAAAACTCCAGAGAAT
ATACCAAGTAATTTTTATGGTTTCATAGCCTACAAATTAC
TAAGATTATAAATTTCTGAGTATAATTTTTTTTCTTTTCT
GTATATGTTATGGTTCTCTATTCTAATTTTCTAAGTAGTT
TTGATTTCTACTTTGGTCTAGTAAAGTTTCTTTGTTCCCA
AGTACTGGGTGAGGTAGAACCAATGTTGTCTGTGTACAAT
CAATTGAAAAAAAAGGTGTATTTCTTTTATAAAAGATATC
AAGTTTATTTCATTTATTGCTTTTTGTTAAATTATTTTTA
TGACATTAATATAATCCCCCCTTCTTAATTTCAATTTTAA
TTTGTCTGATTCACCTTTCAATATCCTTTTGCTTTAAATC
TTAACATTTTAGATCACTTTTTTTTCAGGGGGATGGGGTT
AGGGAATGCAGGTGTCATCACTGGTCAAAAGCTTATATCT
GAGAGGACTGGAGTACTGTCATGTGTTCTTAACAATAGAG
ACACTTGCTAAGAAATTCACTGTTAGGTGATTTTATCTTT
GTATCAGGATCACAGTGCATACTAATGCAAACCTAGATGA
TACAGACTACTACACACCTGGGCTGTATGATATTGCCTAT
TGCTCCTAGACTACATACCTGTATAGCATGTTACTATACT
GAATACTGCAGGCAACTGAATACAATGGTAGGCTTTTATG
TATCTAAACTTCTCTAAACACAGAAGAGGTACAATAAAAA
TACAGTATAAGGTTGGGCATGGTGGCTCATGCCTATAATT
CCAATGCTTTCGGACGCCAAGGTGAAAGGACTGCTTGGGG
CCAGGAGTTTGAAACCAGCCTGGGCAACTTGGCAAGACCC
CAATTATAGAGAAACTTAAAAAACTAGCCCAGCATGTTGG
TACACAACCACAGTCATAGCTACTCAGCGGGCTGAGGCAA
GAATTGTTTGAGCCCAGGAGTCTGAGGCTGCAGTGAGCCA
TGGTCACATCACTGCATTCCACCCTGGGTGACACAGTCTG
AGGCTGCAGTGAGCCATGGTCACATCACTGCATTCCACCC
TGGGTGACACAGTCTGAGGCTGCAGTGAGCCATGGTCACA
TCACTGCATTCCACCCTGGGTGACACAGTCTGAGGCTGCA
GTGAGCCATGGTCACATCACTGCATTCCACCCTGGGTGAC
ACAGTCTGAGGCTGCAGTGAGCCATGGTCACATCACTGCA
TTCCACCCTGGGTGACACAGTCTGAGGCTGCAGTGAGCCA
TGGTCACATCACTGCATTCCACCCTGGGTGACACAGTCTG
AGGCTGCAGTGAGCCATGGTCACATCACTGCATTCCACCC
TGGGTGACACAGTCTGAGGCTGCAGTGAGCCATGGTCACA
TCACTGCATTCCACCCTGGGTGACACAGTCTGAGGCTGCA
GTGAGCCATGGTCACATCACTGCATTCCACCCTGGGTGAC
ACAGTATTTTTTAAAAAGGATACAGCAAGAAATCTTAGGT
CTAAAGCGTACCAATAAACTCATTTTCATAAATTATGGAA
ATAATTTTGATTTTCAAGTTTCGGTCACAAAACCAGAATG
TGTTACAGTTTAATTCTGAGTCTGCATCATTCTTGGTTTC
TGATCATTATAGAAAATACAGAAACCACAGAATAATACAA
AAGAGAAAAAGGGAATGTGATATAGTACAACTTAAGAAAA
AATAATTTTGGTGTTATTTCCTGATTACCAAGAACAATAA
CTAAATGACATATTTTTCATTAACTTAAAATCAAGAATTA
TCACACTTTCTCCCCCCTCCTAGAAATATGCCCAATTAAA
AATATCAGACTAATGTTATATATATTACATGTTATTTAAT
CCAACTAATATTGCAGCATATTTTCCATTTTACTAAATAT
GCCTAATGCTTGCATGTAACTTTTCTTTACATTTATTTGT
AATTCATTTAACCACTCCCACACTGCTTAAGTTTTTTGTG
TTTGTTTTTTTGCTATTAAAAAAGTGCAATTACTAGTTTC
AACAAACAAGGATCATTATGAATATTTTTTTCTTAACTTT
AATTTTTCTTTTTTCATTGGCCTACTTAGAAATTATACTG
AGTAATTTCTGACTCTTGATAAATATTTCTAAATTTGCTT
GTCTCAAAATATAAATCAGTTTACGCAAAAACAGTAGTAA
TATGAGATTGCCTATCTTAAACTCTTCCTAAGATTTGAGC
ATTAACATTTCCTTTTAATTTTTGCCAAATGGCATTTCAC
CATTACCTTTCATTCTTCCAAATGAATGCTAAAAATTTAT
CTGAAAAAGCGCTTTCAAAAAATGTAGTCCACAAAGACTA
ACATCTTATAATGCTCAGTCTTATCATCTATAAACATATG
TCTTTCCAAGTAATCTTCTGTATTTCTTAAAGTTTACAGA
TTTCTTTGTACATTCTTGCAGTACTTATGGCCTCTCACTA
CTGTATTATAGAACTTTTCAGTTTTTTATTTGTAAAATTC
ATGTTATTTTCCAAACAACCCTCTGATACATATTTTTTTA
TACCAGAAGATTATTTTCTGTGGTTTCTTTTTTTAAAACT
CCAGAGAATATACCAAGTAATTTTTATGGTTTCATAGCCT
ACAAATTACTAAGATTATAAATTTCTGAGTATAATTTTTT
TTCTTTTCTGTATATGTTATGGTTCTCTATTCTAATTTTC
TAAGTAGTTTTGATTTCTACTTTGGTCTAGTAAAGTTTCT
TTGTTCCCAAGTACTGGGTGAGGTAGAACCAATGTTGTCT
GTGTACAATCAATTGAAAAAAAGGTGTATTTCTTTTATAA
AAGATATCAAGTTTATTTCATTTATTGCTTTTTGTTAAAT
TATTTTTATGACATTAATATAATCCCCCCTTCTTAATTTC
AATTTTAATTTGTCTGATTCACCTTTCAATATCCTTTTGC
TTTAAATCTTAACATTTTAGATCACTTTTTTTTCAGGGGG
ATGGGGTTAGGGAATGCAGGTGTCATCACTGGTCAAAAGC
TTATATCTGAGAGGACTGGAGTACTGTCATGTGTTCTTAA
CAATAGAGACACTTGCTAAGAAATTCACTGTTAGGTGATT
TTATCTTTGTATCAGGATCACAGTGCATACTAATGCAAAC
CTAGATGATACAGACTACTACACACCTGGGCTGTATGATA
TTGCCTATTGCTCCTAGACTACATACCTGTATAGCATGTT
ACTATACTGAATACTGCAGGCAACTGAATACAATGGTAGG
CTTTTATGTATCTAAACTTCTCTAAACACAGAAGAGGTAC
AATAAAAATACAGTATAAGGTTGGGCATGGTGGCTCATGC
CTATAATTCCAATGCTTTCGGACGCCAAGGTGAAAGGACT
GCTTGGGGCCAGGAGTTTGAAACCAGCCTGGGCAACTTGG
CAAGACCCCAATTATAGAGAAACTTAAAAAACTAGCCCAG
CATGTTGGTACACAACCACAGTCATAGCTACTCAGCGGGC
TGAGGCAAGAGAATTGTTTGAGCCCAGGAGTCTGAGGCTG
CAGTGAGCCATGGTCACATCACTGCATTCCACCCTGGGTG
ACACAGTCTGAGGCTGCAGTGAGCCATGGTCACATCACTG
CATTCCACCCTGGGTGACACAGTATCACCTTGTCTCTTGA
AGAAAAAAAAAGGTATAAAAGATAAAAATGGTACACCTAT
GGAGGGCACTTACCATGAATGGAGCCTGCAGGACTAGAAG
TTGTTCGCGGTGAATGAGCGAGTGGCAAGTGGATGTGAAA
GCCCAGAACACCTACTGTACTCTACCACAGAACGTGTAAA
CACTGCACACTAGGCTACACTACATTAATTAGAAAGCTTT
GTCGTTCTTCAGTAACAATCTTAGCTTATTGTAACTTTTT
TACTTTATAAACTCTTTTTAACCTTTTGACTCTTGTAATA
CTACTTACCTTAAAACACTAACACATTATTCAGCTGTAGA
AAAACATTTCCTTTTCTATAACCTTATTCTATAAGCTTTG
AAGTATTTTTAATTTTTTTTTTTTTACTTTTTAAACTTTT
TGTTAAAAACTAAGACACAAACACACACATTAGTCTACAG
CTACATGGGGTCAGGATCATAAATATCACTATCTTCCACC
TCCACACAGCATCTCACCAGAAAGAATTCAGGGCCAATAA
AGGCACAGAGCTGTCATCTCCTCTGATAACGATGCCTTCC
TCTGGAGTATCTCCTGGAAGAGCTACCTGAGGCTGTCTTA
CAGCTAATTTTTATTTTATTTTATTTTTATTTTTTTCTTT
TTTTTTTGAGAAGGTGTTTCGCTGTTGTTACCCAGGCTGG
AGTTCAATGGCGCGATCTCGGCTCACCGCAACCTCCACCT
CCTGGGTTCAGGCAATTCTCCTGCCTCAGCCTCCCGAGCA
GCTGAGATTACAGGCAAGTGCCACCATGCCCAGCTAATTT
TTTGTATTTCCAGTAGAGACGGGGTTTCACCGTGTTGACC
AGGATGGTCTCGATCTCCTGACCTCATGATCCACCCGCCT
CGGCCTCCCAAAGTGCTGGGATTACAGGCTTGAGCCACTG
CGCCCGGCCTATTTTTTATTTATTTACTTATTTTTGAGAC
AGGGTCTTCCTTTGTTGCCCTGGCTGCAGTGCAGTAGTGG
GATCATAGTCCATATAAGCCTCAAACCCCTGGGCTCAAGC
TATCCTCCCACCTCAGCCTCCTGAGTAGCCAGGACTACAG
ATGTGTGTCACTACACTCGACTATTTTTTTATTTTTTTGC
AGAGACAGAGTCTCATTATGCTACTCAGATTGGTCTCGAA
CTCCTGTATCAAATAATCCTCCTACCTCAAGCTCCCAAAG
TGCTGGGATTATAGGCATGAGCCACTGCACCTGGCCAACC
TTATTTTTTTTAGTAAGTAGAAGGAGTGTACTGAATCATA
AAAGTATAATATAGTAAATACATAAGCCAGCAACATAGTC
ATTTATTATCTCTATCAAGTATTATATATGGCACATAATT
ACATGTGCTACACTTTTATAGAATGGGCAGTGCCATAGTT
TTTTAACACCAACATCACCACAAACACATGAGGAACATGT
TATGCTGCAAAGTTATGACAGATGGTAGAAACTTTTCAGC
TCCATTATAGTATTATGGGTCCACCATTGTACACACAGTC
TATCCTTACCCAAAACATCATTATGCGGCCATGATAACAT
TTGTTTGGTTTGTGATTTGTTTTAAGATAGGGCCTGGCTC
TGTTGCCCAGGTTGCAGTGCAGTGGCACAATTTCAGCCCA
CTGAAGCCTCTGCTTCCTGGGCTCAAGAAATTCTCCTGTC
TCAGCCTCCTGAGTAGCTGGAACTATAGGCACGCACCACC
ATGCCCAGCTAATTTTTGTATTTTTAGCAGAGATAGGGTT
TCACCATGTTGGCCAGGCTGGTCTCGAACTCCTGTATCAA
ATAATCCTCCTACCTCAAGCTCCCAAAGTGCTGGGATTAT
AGGCATGAGCCACTGCACCTGGCCAACCTTATTTTTTAGT
AAGTAGAAGGAGTGTACTGAATCATAAAAGTATAATATAG
TAAATACATAAGCCAGCAACATAGTCATTTATTATCTCTA
TCAAGTATTATATATGGCACATAATTACATGTGCTACACT
TTTATAGAATGGGCAGTGCCATAGTTTTTTAACACCAACA
TCACCACAAACACATGAGGAACATGTTATGCTGCAAAGTT
ATGACAGATGGTAGAAACTTTTCAGCTCCATTATAGTATT
ATGGGTCCACCATTGTACACACAGTCTATCCTTACCCAAA
ACATCATTATGCGGCCATGATAACATTTGTTTGGTTTGTG
ATTTGTTTTTAAGATAGGGCCTGGCTCTGTTGCCCAGGTT
GCAGTGCAGTGGCACAATTTCAGCCCACTGAAGCCTCTGC
TTCCTGGGCTCAAGAAATTCTCCTGTCTCAGCCTCCTGAG
TAGCTGGAACTATAGGCACGCACCACCATGCCCAGCTAAT
TTTTGTATTTTTAGCAGAGATAGGGTTTCACCATGTTGGC
CAGGCTGGTCTCGAACTCCTCAGTTCAGGTAATCCTCTCA
CCTTGGCCTCCCAAAATGCTGAAATTACAGGTACGTGCCA
TGGCGCACCTACATTTGTTTCTTAATAGTGGATCTATTCC
AGAGGCTAAAAGATTACATGGTACAGAGTGGAATCTCAAC
AATTACTAATTATTAGTTATAATACATCTGCCTGTCTTTA
TACTTTCATCTGGCAAGCTACCTGATAAACTAAACTAAGG
TTTCCTGTGATCATCAGTCGATGTATCTCTGCTACTCTTA
GAATTAGAAATACCTGAAATATTACAACACTTTCTAAGGT
CATGAAAATCTTCTAGGTATTAATGAGAATCCGGGTTACA
TAAATATCCATTTGTCTACATTCAAAGCTCATCAAATTAT
ATCCATAAATATATACATTTTACCATTTATACATTATACC
TCAAAGTTTAGAAAGTATTAGAGGGAAAAACTATGGCTCA
AGGAGTAACTGTGCCTGTGCCCTATGTAGAAAGCACACTG
GTGATACAAACATTAACATATTTACAAAATTATATTCAAA
TACAAAATATTGTGTCATCATATTTTGTAACATGGTAAAT
ATCCCTTTATATTGCACCAAAAATTAGAGTTAGGCTTCAA
AGTGATTTTTACATACCTTATTACAATGAACTTAGTATTA
TCCAGCTGATAGGAGATAAGACACGAAGTACCCATTCAGG
TAAAATAAATGCTTTGTTCTTTGAGATCTAGAGTAATAAT
GGTCCACTTATTAAACAAAAAGTTTATTTTTTCCTATAAA
TAACCTTTGCAGTATACAAATACTCTAGACTTGAAAATCC
CTTTACCACCTGAGGATTAAAACTTTCAATATTCAAATCT
AACTACTTAAGTTTGCACTATACTTTCTATCACAGATCTG
GAAGTAGTTTATGAACTATCAAGGAAAACAGGGGCATTCC
AAGGGTGATCATTCACTCAGTTTGTGGAAACGGAGTATCT
TTCATCCATTATGATTTTGCTAGGGAACATCTTCTCATCT
GTTATGATTTGTGAACGACCTTTGCTAGGGAAAGTTTCAA
ACATTTTTTGGAGATAGTCCTGGAAAATAGAGGGCAATGT
ACTGGCATGTGTGATTGTCAGGTGGGAGAATGTATCAATC
ACTTAATTATCAATTATTCATTAAGGAGGGCTTTCAAATA
CAATGTAAATGAACCATGTGTAAAGTAGTCATGAATTCCA
AGTATATAATAATGTGCAGAACACAGAATAAAAACTTTTT
GTTAAATATGTAATTTACTTGAAGGAGTTTCCTTTCTTAA
ATACATTCTCTATGAAAAGCACTGACACAAGTTACCACAT
CTTCCAAGGTCTTTTAGAAGAAATATTTATACAAAAGCAT
TTTGCTATTTATACAAAAGCAAAATAATAATGAAAACCAA
GTGTTTTACTCTAAACTAATGTTACACAAAATCACTGAGA
TAATTTTTTATTTCATTCCAGAACTCTCCTTTCCATTTAG
TCCTCCAGGACTCAGCCCACACCCCTCATCAGTAACCACA
AAATAATAATTATTTTTTATATGACACTTAGTCTCAGAAA
CAAACTATGGAGTCCCAAAATCAGAGGTCAGTTGACAAAA
TTAGCCTTCCTCAGCTACACCCATAAGTGCCAGTGGATAC
AGGCCATTCCTACATCCTTTCACCACTGGCTGGCTCTCAA
GAAGGACTAGATTTGGCTCTTCAGAGCCCTTGGCAGAAAG
AGATAAACATTAAAAAACAAAATACTATTTTGAACTGAAC
TGATACTGTAACAAAAAAGTAACATTTGACTCTTTAAAAC
ATTAGTAAAGACTTGTATGGTCTGACCCTGAGCAACAGGA
AAGCATATTCAAAGCCATGAAATTAATGCTTACATAGGCT
TTTATTGTTGTGAGACAAGGTTTTGCTCTGTTGCCCAGAG
TGGAATGTAGTCCCACAGCAATCACAACTCACTGCAGCCT
TGACCTCCTGGGCACAGGCAATTCTCCTACCACAGCCTCC
TAAGTAGGCTGGCCTACAGTTGCATGCCACCATGCCGGCA
AATTACTGTTATTTTTGCAGAGACACGGTTTTTGTCATTT
TGCCCAGGCTGGTCTCAAACTCCTGAGCTCACGCAACCTG
CTCACTTTGGCCTCCCAAAGTGTTAGGATTACAGGTGTGA
GCCACCATACCAGGCTACATTGCCTTTTGTTGATGACACA
GGTAATACTGGCTCTTCCCCTTAGATGGTGAGGTTAGCTA
CTCCTGAGCTAAAAGAATGCATATATAGCATACATACATA
CATAATGTATGAATCCCAAAACGACAGACTTTAACCCAAA
CTGGTGAACTATAAAGGAAAACGAAAAGAAACCTTCAATT
TTTTTAGGCCTGCTATCTGGATAAATCACAGGATCCACTA
TGATTTATATTTGGCCTGAGGGTATAAAGATCTGATTTTA
TTCATGACTTGGTCAAAACTTTTCAAAACACAAGAGCCAA
CTATTCATAATATTAAGAAATGAGGTGGTTTAAACCTTAA
TATACTCAGCCTATATATTGTTCCCTTCAGTAGAAAAGTA
CAGGAGTGGCCGGGCGCGGTGCCTCAAGCCTGTAATCCCA
GCACTTTCAGAGGCCGAGGCGGGTGGATCACGAGGTCAAG
AGATCGAGACCATCCTGGTCAACATGGTGAAACCCCGTCT
CTACTAAAAATACAAAAAATTAGCTGGGCATGGTGGCGCG
TGCCTGTAATCCCAGCTACTCAGGAGGCTGAGGCAGGAGA
ACTGCCTGAACCCAGGAGGCGGAGGCTGCGGTAGGCCGAG
ATCGTGCCATTGCACTCCAGCCTGGGTAACAAAAGCGAAA
CTCCATCTCAAAAGAAAAAAAAGAAAGAAAAGTAAAGAAA
AGTACAGGAGTATAGTAGTGATAATCTCTCAATTATGAGC
AAGTTTACAAATTCAATACCGTCTTCTTAAATTACATGCC
ATCACTTACAATCCAAACATCACTTACAATCCAAACATCA
TTTAAGAAGAACAAAAGCAAAAAAAACCCTAACAACTCAT
TGTTTTCCAAGCTACCCTTTCAATTGTCTAAATAAATTCT
AGACATGGCAGTCTACTGAATAAATAAAAGCAACTATTAC
TCTCACTCTATAGGAAAGCAAAAAGCACTAGATTTGGCTC
TTCAGAGCCCTTGGCAGAAAGAGATAAACATTAAAAACAA
AATACTATTTTGAACTGAACTGATACTGTAACAAAAAAGT
AACATTTGACTCTTTAAAACATTAGTAAAGACTTGTATGG
TCTGACCCTGAGCAACAGGAAAGCATATTCAAAGCCATGA
AATTAATGCTTACATAGGCTTTTATTGTTGTGAGACAAGG
TTTTGCTCTGTTGCCCAGAGTGGAATGTAGTCCCACAGCA
ATCACAACTCACTGCAGCCTTGACCTCCTGGGCACAGGCA
ATTCTCCTACCACAGCCTCCTAAGTAGGCTGGCCTACAGT
TGCATGCCACCATGCCGGCAAATTACTGTTATTTTTGCAG
AGACACGGTTTTGTCATTTTGCCCAGGCTGGTCTCAAACT
CCTGAGCTCACAACCTGCTCACTTTGGCCTCCCAAAGTGT
TAGGATTACAGGTGTGAGCCACCATACCAGGCTACATTGC
CTTTTGTTGATGACACAGGTAATACTGGCTCTTCCCCTTA
GATGGTGAGGTTAGCTACTCCTGAGCTAAAAGAATGCATA
TATAGCATACATACATACATAATGTATGAATCCCAAAACG
ACAGACTTTAACCCAAACTGGTGAACTATAAAGGAAAACG
AAAAGAAACCTTCAATTTTTTTAGGCCTGCTATCTGGATA
AATCACAGGATCCACTATGATTTATATTTGGCCTGAGGGT
ATAAAGATCTGATTTTATTCATGACTTGGTCAAAACTTTT
CAAAACACAAGAGCCAACTATTCATAATATTAAGAAATGA
GGTGGTTTAAACCTTAATATACTCAGCCTATATATTGTTC
CCTTCAGTAGAAAAGTACAGGAGTGGCCGGGCGCGGTGCC
TCAAGCCTGTAATCCCAGCACTTTCAGAGGCCGAGGCGGG
TGGATCACGAGGTCAAGAGATCGAGACCATCCTGGTCAAC
ATGGTGAAACCCCGTCTCTACTAAAAATACAAAAAATTAG
CTGGGCATGGTGGCGCGTGCCTGTAATCCCAGCTACTCAG
GAGGCTGAGGCAGGAGAACTGCCTGAACCCAGGAGGCGGA
GGCTGCGGTAAGCCGAGATCGTGCCATTGCACTCCAGCCT
GGGTAACAAAAGCGAAACTCCATCTCAAAAGAAAAAAAAG
AAAGAAAAGTAAAGAAAAGTACAGGAGTATAGTAGTGATA
ATCTCTCAATTATGAGCAAGTTTACAAATTCAATACCGTC
TTCTTAAATTACATGCCATCACTTACAATCCAAACATCAC
TTACAATCCAAACATCATTTAAGAAGAACAAAAGCAAAAA
AAACCCTAACAACTCATTGTTTTCCAAGCTACCCTTTCAA
TTGTCTAAATAAATTCTAGACATGGCAGTCTACTGAATAA
ATAAAAGCAACTATTACTCTCACTCTATAGGAAAGCAAAA
AGCACAAATATGTAATCAAGAGACCACACCAAAGTGGCAC
TGTGGAGAAGAATAAACATTTTCAGGACAGAAAACATTTA
AGAAGAACAAAGGTAGGTACATTTAATGGGCAAGGAATGA
GCATGGAATTGTTGAAAGGTGGGATCTAAAAAGGCTGGGA
ACTGCTTTCTAAGTAAAGCCTAGTCCAAAAAATGTCTTGT
GACCAGATCAATTTCCATTCCTTCTCGAAAGATGGAAGAC
ATAAGTAAAACACATAGAGCTATGAGGACAGAGTGGATGA
TGATTAGTACACAGAAAAGTTGCTACTTCAAAGGATTTAG
ATATTAAGTAGACGAATTAAAGAATTTCTCCAATGACATC
AATCTCAACCAGACAGGTGTTCTCAACATTAGCCTCGAAA
CTCTCCCAGGGAGGGAGTACTCTCTTGCTTCCTGCTTTCA
AAAGGGTGCTGCCTCCATTTAATGTTGTTTATAAAAATGG
CAGCAGCTTCCTATTTGAATGTTAATTATTGTTATGACAC
ACAAGATAATTTAACTTGCTTCAGTAATTTATTCATCCTT
CTAATTAGATGTAGTCACTGGAAAATCTTCCAGAGTGTAA
TAACAGTTCCAAAGGTGAAATGGCAGGAGAAGGGAGCTTT
CCCATAGGATCTCAACTATAAATCTGGGCTGGGTGTGCAA
TTGCCAATCACTTGAATGAACAATGCCAGGGTCCAGAGAT
GGTCCCTCTGGCGTCAAGTAAGTGGCACTCATGGCCTTCA
AGAATTTGATGATTCAAGAGGAAGGTAAAGCCCCAAAAGA
TGGTTGGAGCTACTCTTAAAAGAAAATTAAAGACTGAACT
TGAATGAACCCCAGAACGATACCACACAATACCACTTTAA
ATCTCCTAGTCTGGGAGTCATTTACATACAGTTCAGAAAT
GCTGTAGACAGAGTACCAGTCAAAAATACACTGAAGTGGG
ATGGGCTCCACTAGGCTTACTTGCTCCGTGGAAGTGTTCT
CATGCTTGCCACATCATATCTGCTCAATAAATATTTACTG
AAATAAGCAAATGAATGATTGGACGAGTGCATGCATGCCT
AGAAAATAATAATAGGCAGAACCACTCCATGTCTCTCATT
AGGGCGTCCTCAGCAAGCAAACCTTTTGAAGATCCCCAAA
GTGAAGGAGTTTCAATAAACACAAGTTTCTTTGTCTTTAA
TAAAATAGGCCAGGCGCGGTGGCTCACGCCTATAATCCCA
GCACTTTGGGAGACCGAGGCAGGTGGATCATGAGGTCAAG
AGATCAAGACCATTCTGGTCAACAAGGTGAAACACTGTCT
CTATAAAAATACAAAAATTAGCTGGGCATGGTAGTGCACA
CCTGTAGTCCCAGCTACTCGGGAGGCTGAGGCAGGAGAAT
TGCTTGAACCCAGGAGGTGGAGGTTGCAGTGAGCCGAGAT
CGTGCCATTGCACTCCAGTCTGGGTAACAGCAGCGAAACA
CTGTCTCAAAAAATAAAAAATAAAACAAATAAAATAGAGC
TGCCACTGCTGCTCCTGTGAGGTCTAGGTGCCAGCCTGCA
GCCATGTTCTACTGCTAGCCAGAAGGTAAAGACTGAATCA
TATTTGTGACAAAAAAAAAAAAATCAGACTCCAATCAATG
CAGAGCTGGTAGCTGATGACTGCAGCATCCCTGAGGAGCC
CAGATTGATTCTGCCAAATGGATACATTAACTGAAACTGC
CCATGCCTTAGGGAAATGGCCAGAAGAGGCCCCATTAGGG
AACAGTTCAAATCAACCTTTTCCTGCTTCCATTATAGGAC
ATAGGATTCAAGGGCTCAGATGATATAAACCAGTTCAAGG
CCATGCAGGAATGTATGCATAAACACTCAAGCCTCTATCC
CCACTAGGAAGAGGAGGAGGAGAAGTAGCCAGCAGAACAT
GCAGAAGAAACAGCTTCCACTGAGGACACTATAACCAAAG
AGGAGGAGGGGTCAAGCTAATGAAAGCCACAAGGTACTGG
GCTTCAGTCCCTCCCCTTCATGGACCTTTTGCAAAAGGCC
TTTCAATTGCCCTCCAAGAAAGTGTCTTTCCCTCTGTTGT
CCTCTTCACTGTAACATACAAAATAACTTATTTTGGTAAT
AAGAGGTCTTAGTTTGTTGACCTATACACTGAAAAAATGG
GGGTTGTATGTATGTGTGTCCTGCATATATACCTGTCAAC
AAATGTCACCACCATTGAATTCTGTTTTCTCAGATTGCCC
TCAATTTTATCATTCTGAAATAATGTGCTGAATAATCTTA
GCAACCAAAAATCATTATCCAGGAATATTTCTTGTGAGAC
AGCTGATTTTTTCTGATTCATGGTATCTCTTTTAGATTTA
ATACCCCTTTGGGAAATGTAATAGAAAGGAAAACATCTTT
GAAAAGTGCTAGAGTGAGGCCATTTCTATGAGAAGAAGCC
AGATGGTCAGATACATATTTCTCAGATCCCATCTTAACCT
TGAATAGATGAGGGGCACTACACTTCGTTCCCAATAAATT
TTGGTTTCCATGTTGGCATTGAGCTCTGGGCCTTCTATGT
TTGGGCAGTGGAGATTTGGACCCTCCCATCCACAGTCTCT
TTCTAAGTGAAGAAGAAGATTGGATTTTGCTGTTCCTTCT
TATTCCAGAAGCTCTGGTTTAGGGCCCATGTTCACACTGG
CTCTCAGTCTGGTCAGATGTAATGTTCTTGAAAAGTGGGA
ACCTACTTGTTAGCAGAGTAGCAGCCAAAAGAGGAAAAGG
TGTGAATTAAGTACTCAATTAAAAGGAAACATGAGGCCAG
GTGGGGTGGCTCACACCTGTAACTCCAGCACTTTGGGAGG
TCAAGGCAGGAAGATCACATGAGCCAGAGAGTTCAAAACC
AGCCTGGGAAACATAGCAAGATCCTGTCTCTACAAAAAAA
AAAAAAAAAAAAATCAGCTGGGTGTGGTAATACAGGCCTA
TAGTCCTAGCTCCTCTGGAGGCTAAGGTGGGAGGATCACT
TGATTCGTAGAGGTTGAGGTTGCAGTGAGTTGTGATTGTG
CTACTGCACCCACCCTGGGTGACCCTGTCTGAAAAAAAAA
AAGGAAACATGATTTCTAATATAGATAATTAGAAAAGACA
TATCTACCTATATTAGAAAATATATATACACATATATAGT
AGAAAAAAATATATATATATAAATGTATATTAGAAAACAT
AATATCTATAGGTGTGTGTGTGCGTGCACGTGTGTGTGTG
TATTTGCTCTATCTTATACATTCCACTCAGGTCATGAAGA
TTTGATTCTGGAGGCTGATGAAAATGTTTGCCATCTGATT
TTAAAACTCAGGAAGGCAGAAGAGAATGGGTAATTACTAT
AACTAGTTTCCAGCAAGAGATGCCACCCTTTATAAACACC
TGCCAGAACTGACATAAACAGAGAATAAGATGTAAGGAGT
CATAAAGAGATATGATGTGCTTTAAAAGCAACAAAATATC
AGGCAAGGAATATATTCTACCATAGTATGTACACCATATG
GGTTCTATATGCTTCCTAGAGAGAAAGTGATCACTTAAGC
TATGACAATTACTATCATTCATCTCTCTACATGCATTCCC
ATCCTTGAGAAGTGGTAGGAACCACGGGCCTCTGTGATGT
GTAAACAAATGCTCTTGTGAACAGAGGTTTCATTCCACTG
AGAGAAATGGCTATGCAAAGCAGTGCCTCAAGAGAGCAAG
GCAAATGAATGTCTCACCTAGAGTGTTTTAAAAACTAATA
ATATATATGATTGCACAGAAGAAGAAAGGTTTTCCTGTAC
TCTCCCTCCATCCTACCTTCAAACAGATACACTACTCTCA
ACTCCAGTGGAAATAAGAGGTATCCTTCACATTTTACTCA
GCTGTGATGCAAGAAACCTGGGTACTTAAAACATTAACAC
AAAGTGTTTCAGGCTCCTCTCCACTCCCCAGGGCTGAGAC
TTCAGTAATGGCAGTACATCCAACATCCTATCTGACATAT
ACAGGACTCAGGAAATCCAAAGAAAATATAAGTTTTATCA
TTTCATGATTCACACTTCATACAACCAAAGATCACCTCTA
CACAAAAACACAGAAAACGTTAGCATACCCCATGGGTATG
CAAATTTTCTTGTATGGTTTTATTTATAAGAAAATTCAGT
TACTGAATTATGAAACAGACACATAGGGGTGTGCTTTGGT
GATGAGTTCAAGAGGATGGAGGATGTCCATCTCTGAGATA
TATTAGTACTTCTACAACCTGTGTGCCAAGCACCAGTGGC
TAACTCACATATCCTCCAGATGCTCAGACACTACTTAAAG
CAGAGAAGTCAAGTAGAGAGATTTGAAAAAGGAATTCTAA
CACTAGCATACTAAATTTCCAAATAAATTGTTTAATTACA
TTGATTTCCCCAATGATAAGGTAGAGATAATTACCTTTGC
TTATTTTACAGGGAGCATTTTTAATAATAAAAAGAATTAC
TTGAAACCTTCAAAGAAAGAGCACTATTTTAAGCTACATA
TAAAAGAAACAGAAAGAGAAACTTGAGCCAACGGTCATTA
ATTCTGCCAAATTAATCTAATGTTAAGAAAGAAAGACTGG
GTAAAAACTTACGACTGTTGTTCTCACCGTAACTGAAATA
CGGCACATTAAAGAGAGAGAGAAAGAGATCAACTTTTAAA
ACTCAGAAGGTTCCATTACTGGTAACTGCAAACCCTCATC
AATTCCCCACTGAAAAAACCCTCCTTACCATCTCCCTTCC
TTTCCCTTTCTCCTATTGCTACAGCCTTTTTGTCAGCTGT
ACTTGCTCTGCCCATCTCTCAGCATCTCTATCACCTTTCC
CCCTATAATTACAACCTCACTCCCACTGTCACACATAGAA
CTGATCCAAAGGACTTAAGAATTCTTCTAACTAATCTCCC
ACATAGTAAGAAGGGCCAACTGGAAACTGAAGTGGGAATG
TCACGGGCTCAAGGTCAGGTAGCCAGTTACATGCAAAGCT
GGGTCCTCACCTCACATATGAATCCCAGTACAGTGCTTTT
TCCACTACTCCACACAAGTCCACCTGGGCCTGTTCACCAG
CCTTATCCAAGAAAAACTTATGAAACAGTTAGATTCACCA
TATGAAGCGCTTTGAGTCACAACTAGAAAAATAAGATAAC
ACTGATGACAGCAATCAGATTAGATTCCTGTATCTGGAAG
ACACATGAACATTTTAACCTTCTTTACCCTTAATCCATCT
CATCCAGGGTGTAAGACTCACCAGGCCAATTTCACAATGA
GTCTCCTCCCCAGACACTCACTCCAACATTCGGCATCACG
TCCATTAGTCAAACCTAAGTCCTTCCTGATGACAATACTG
AAGCAAAATCACAATACCATGTTTTCCAGATCCGGCTGAG
AAGACACTAACTGAGCCCCTAAGTACAATGAGCATAATTA
ATATGGGGAAGACACATTTAGCACATTGCTAAATTCCTCT
ACAGCCTCATTTTTAGCAGACTAAATAATTTTAGCACCTT
TAACTTTATCGTCTCTTTATTTTTTTAAATTTTTCTTTTT
CTTCTTTTTTTCTAACTTTATCTTCTAAATATATTTATGG
CTTTTATCTAAGTCCCCCATAAATTGTCCATGTTGCTTTT
TGAAAGCTACAGTCTAGAATCAAAAGCAGGTAGCTAAAAT
GTTTAATATAAGACAAATTCCATCAACAAAGGTATTGGAA
AGTCTGTACAAGCCCAGGACAATCAATGAAATTTGCATGT
GAAAGAGGTAGTTTGCTGACAACAAATACTTTTCAATTAG
ACTAATTTATAAACTTGAGGAGTAACTAGAAACTACAAAG
AAAACATCAAATGAGTCTTCAAAGCATTTTCAAGCACAAA
CCCAACTACAGTTTACTGGATGCCATTTCATTTGGCAGCT
CTAACCATGTAGATAAATATAAGGTTGGCAGAAGAGATAA
AGAAGCCAACAATGTCCAAGCTAAATCCCCTAAATACGGT
CAGAACAATGTTAAGAAGTAAGGGAAAAATCAAGGAATAT
GCAAATAGGAATTCAATTTCCCACAAGATAAAGATAATTA
CATAAAAATCCTGACTAGCTAGGGAAGTATGTCCAGCAGC
AAAAAAATAATAATCATTATTATTATCTCATTTGTGCTAT
TGGTATAGAGTTTTGAAAATAATAGGCTGCTAAATTGCAA
ACATCAGGGAAGTAAAGGAGCAGCTCAAAAGATTAATCTT
AATCAAAAGATTACAAAGACTGAGAGTTCCAAACTGAATT
TGAAAAGGAAACAGGTAAAACAGGTCAGCTCATCACAGAT
GAGAAAGAAGCTTTACTATTTGGCTGGCTGTTTTAAATTA
ATAACCTGGAACATTTTCAGGTTAAAAGTCCTATAAAAAT
GGCACAGGGAGAAGTAAATGGGTAAAACTTACGACTGTTG
TTCTCACGTAACTGAAATACGGCACATTAAAGAGAGAGAA
AGAGATCAACTTTTAAAACTCAGAAGGTTCCATTACTGGT
AACTGCAAACCCTCATCAATTCCCCACTGAAAAAACCCTC
CTTACCATCTCCCTTCCTTTCCCTTTCTCCTATTGCTACA
GCCTTTTTGTCAGCTGTACTTGCTCTGCCCATCTCTCAGC
ATCTCTATCACCTTTCCCCTATAATTACAACCTCACTCCC
ACTGTCACACATAGAACTGATCCAAAGGACTTAAGAATTC
TTCTAACTAATCTCCCACATAGTAAGAAGGGCCAACTGGA
AACTGAAGTGGGAATGTCACGGGCTCAAGGTCAGGTAGCC
AGTTACATGCAAAGCTGGGTCCTCACCTCACATATGAATC
CCAGTACAGTGCTTTTTCCACTACTCCACACAAGTCCACC
TGGGCCTGTTCACCAGCCTTATCCAAGAAAAACTTATGAA
ACAGTTAGATTCACCATATGAAGCGCTTTGAGTCACAACT
AGAAAAATAAGATAACACTGATGACAGCAATCAGATTAGA
TTCCTGTATCTGGAAGACACATGAACATTTTAACCTTCTT
TACCCTTAATCCATCTCATCCAGGGTGTAAGACTCACCAG
GCCAATTTCACAATGAGTCTCCTCCCCAGACACTCACTCC
AACATTCGGCATCACGTCCATTAGTCAAACCTAAGTCCTT
CCTGATGACAATACTGAAGCAAAATCACAATACCATGTTT
TCCAGATCCGGCTGAGAAGACACTAACTGAGCCCCTAAGT
ACAATGAGCATAATTAATATGGGGAAGACACATTTAGCAC
ATTGCTAAATTCCTCTACAGCCTCATTTTTAGCAGACTAA
ATAATTTTAGCACCTTTAACTTTATCGTCTCTTTATTTTT
TAAATTTTTCTTTTCTTCTTTTTTCTAACTTTATCTTCTA
AATATATTTATGGCTTTTATCTAAGTCCCCATAAATTGTC
CATGTTGCTTTTTGAAAGCTACAGTCTAGAATCAAAAGCA
GGTAGCTAAAATGTTTAATATAAGACAAATTCCATCAACA
AAGGTATTGGAAAGTCTGTACAAGCCCAGGACAATCAATG
AAATTTGCATGTGAAAGAGGTAGTTTGCTGACAACAAATA
CTTTTCAATTAGACTAATTTATAAACTTGAGGAGTAACTA
GAAACTACAAAGAAAACATCAAATGAGTCTTCAAAGCATT
TTCAAGCACAAACCCAACTACAGTTTACTGGATGCCATTT
CATTTGGCAGCTCTAACCATGTAGATAAATATAAGGTTGG
CAGAAGAGATAAAGAAGCCAACAATGTCCAAGCTAAATCC
CCTAAATACGGTCAGAACAATGTTAAGAAGTAAGGGAAAA
ATCAAGGAATATGCAAATAGGAATTCAATTTCCCACAAGA
TAAAGATAATTACATAAAAATCCTGACTAGCTAGGGAAGT
ATGTCCAGCAGCAAAAAAATAATAATCATTATTATTATCT
CATTTGTGCTATTGGTATAGAGTTTTGAAAATAATAGGCT
GCTAAATTGCAAACATCAGGGAAGTAAAGGAGCAGCTCAA
AAGATTAATCTTAATCAAAAGATTACAAAGACTGAGAGTT
CCAAACTGAATTTGAAAAGGAAACAGGTAAAAACAGGTCA
GCTCATCACAGATGAGAAAGAAGCTTTTACTATTTGGCTG
GCTGTTTTAAATTAATAACCTGGAACATTTTCAGGTTAAA
AGTCCTATAAAAATGGCACAGGGAGAAGTAAATGGGGTAG
AAACAACAGTGTTTACACCTTCATAATAGAAAGGTATTAT
TAAAAGGATTTACAAGGTGCTAACATGATGTATATAGAAG
TCAAAGAGCTTTAATAAATGATGAGAAAAGGCATTAGGCA
TGGAAGTAAAGCCAAAGGACTGGACATAACTCCACCTACA
CACGTACTAGATTATTCTAAACTAAGTAAGCCACCCCAAG
ATTCACAAAAGATCATGTTTTATTTTTCCCTAAGTGGCAG
TATTCCCATTAGCACCAAACCAGTAAAGGCAGTTAGGTAG
AAAAACCAAGAGTTAGAAGAACACAAGACACTAGTCCTTT
CTGAGATACTGTTACACAAATTGCTGAAACAATCTAAACC
TACATCTTGACGTAAAAAGGTCCCAGGCTTAAAATCCAAA
CTGAAAGAAAAGCAAGTATATTGCCCTTTTTTCCTATTGG
GAAAACCATGTCACCACTGAAAAATTAGAACAGATAAATA
ATAGTGGGTCAGTATAATGAGTATCTTTTATTTATAGAAG
CACCCAGATTGGCATCAAAGTCATCAACTCTTGGCTGTCT
TCAACAATGACGAGGCCTCCTTTGGAGACGACTACTTCTT
ACCATCCTCAATCTGTACCTCGGACGTGTGACTTCTTGCC
TAACAGTGTCACAGATTACAGACTAAATGTTTGTGTCCTC
CCCAAATTCTTATGTTGCAGCCCTAACTCTTTGTGGTTAC
ATTTGAAGAAGGGGCTTCTCAGAGAGTAATTGAGGTTAAA
TTAGGTCATAAGGGTGGGGACCTGATACAACAGGATTAGT
GACCTGATAGACACCAGAGAGCTCATTCACTTGCTCCCTT
CCTCCCTGTGGGCTTGCAAGAGGAAGGCTATGTGAGGACT
TATCAAGGAGTCACCATCTGCAAGCCAGGAAGAAAGTCCT
CACTAGAAACCTAGTGGATCGGAACCTCGTCTTAGGTTCT
AGTCTCTAGAACTGTGAGAAAATAGATTTCTGTGCTCTAA
GCCACCCAGTCTGCGGTGTTTTATTACAGTAGCCTGAGGT
GACTCGGACATACCTACCATGTTGACGCTTAACAGTGACT
ACCCAAACAGCAGGAGTAAAAGTTTCAATTCATTTCTTAC
ATTTCCTAACGCAATGCTCTGTGAGGCTGGATGTTTTAGA
AATGCTTCTTGAACATAATAATTGTTAAGTCTCAGACTAC
AATAACAGCCATCACTTTCTATAAGCACTAATGGTGTTAT
AAGCCAAGAATTTTTAAAGGCAAATAAATTTTTTCTTCTT
ATCTAAAAAGCTGCCTGGAGAATGCTTACTCTTCCTTTAC
TCGCTACTGAAAACTGTCAACAGCAATTCAAGTAATATAA
TTCCTGTTCTTTTTTTCTTTTTTTGGAGGTAGTCTCACTC
TATCCCTGAGTCTGGCGTGCAGTGGCACACTCTCAGCTCA
CTGCAACCTCCGCCTCCCAGGTTCAGGAGATTCTCCTGCC
TCAGCCTCCCAAGTAGCTGGGATTACAGGCACCTGCCACC
AAGCCCGGCTAATTTTTGTATTTTCAGTAGAGATGAGGTT
TCACCATGTTGATAATTTATTTTTAGGAATTATAAACAAC
AAACAAAGTATCTTGTATGATGATAATTTATGTGCACATG
TGTGGTAAAAAGACCAAAAAGCACTTATGCAATTTTTATA
TACATGAGATACTTTAGTTCCTTGATTCTACACGAATTCA
CCTAAATATTAACAAACTTAGGACAGTGGACCTTGGGCTT
AGAGAATATTACATTGTGGAATCACAGAATCATAAAATCA
TAGAATCACAGACTAAAGGTTTGTCTCAGTCGACCTCACT
ATTTTTTTAAATAGTTCAGTCCCTTGCTCAAAGTAACATA
AGTAGTTCCCTTAATTTCCAGAATTGTGTTTTTTTACTGT
ATTGTTAAGCAATAATTTTCTGTAAAGTAAAATAATAATT
CTCAAAATTAATAAACACATATAAAAGATTTAACTCACTA
ATTAGGGAACCAGTAAGAGGCCAAATTTAATTTTAAAAGA
ATTCAAAGAAGAAACAAATAAACAGAAATGCCAGCAAGAT
GTAAAATTTGCAAAACTAGTCAATATGCATAGGACAATAA
TCTAATGCATCCTCCAAACACAATTGGCATGTTATGGACA
AGAATAATGTGTTTTACTGTCTGTTTTCTACAATGCACAC
AATTCTAGTACAGCTCAAAGACAATGAAAGGCAGAGCTAA
CCTGGATGGTTGAGCTAGACAGAGCATGCTTTAAAAAAAA
TCATTTCAAAGTCTTTCACAACTTTTCCTCACAGTCTCTT
ATCATGTACAAGTACTCTCAAACTGGAGAACAGCATGATG
GGTAAATTTAAAAAACAGAATTTATAATTCTTGTTTCATT
GCTAACTTTCTGAAAGTCCTTAGAGAAAGGCCCAAGTTCA
TTTCCTATGAGCCCCAAAACTAAGAGACAATGAAAACTCT
ACCTATGAGAGTCTACCGCTCTCAATGCTTACAGTGCTTC
TCCTCTCAAAATGATCCCTCTGAATACTTAAATAATCCCA
TGATGGCAAAGGTTCACAACAGCAGTTCCTCAGCCAAACA
GTGGTACAGGCTGCAGTTAAAATCCGGTCTTCCCTTCCAA
GTCTGACTCTTTCCTCATCACAGGCATATTAACCTCACAG
GAGAGTTTCTGAAGCCCCTTAGAGTCAACACGCAAAGGTC
TAATGGAACAATTTTTCATTGTGACTCTTTGAAGAGATTA
CATGGAAAATGAGGAAACACAAGAGAAGAAATGGTCTGCT
ACACAAACACACAAAGTAGGTGTGATGTGCTAAACAACCA
GGTGACATGCTGATCGACTTCAACTCCGACCCCAGCTCCA
CAGCTCCAGACATGCTGATCGACTTCAACTCCGACCCCAG
CTCCACAGCTCCAGACATGCTGATCGACTTCAACTCCGAC
CCCAGCTCCACAGCTCCAGACATGCTGATCGACTTCAACC
CTGACCCCAGCTCCACACATGCTGATCGACTTCAACTCCG
ACCCCAGCTCCACAGCTCCAGACATGCTGATCGACTTCAA
CTCCGACCCCAGCTCCACAGCTCCAGGAGATTCTCCTGCC
TCAGCCTCCCAAGTAGCTGGGATTACAGGCACCTGCCACC
AAGCCCGGCTAATTTTTGTATTTTCAGTAGAGATGAGGTT
TCACCATGTTGATAATTTATTTTTAGGAATTATAAACAAC
AAACAAAGTATCTTGTATGATGATAATTTATGTGCACATG
TGTGGTAAAAGACCAAAAAGCACTTATGCAATTTTATATA
CATGAGATACTTTAGTTCCTTGATTCTACAATTCACCTAA
ATATTAACAAACTTAGGACAGTGGACCTTGGGCTTAGAGA
ATATTACATTGTGGAATCACAGAATCATAAAATCATAGAA
TCACAGACTAAAGGTTTGTCTCAGTCGACCTCACTATTTT
TTAAATAGTTCAGTCCCTTGCTCAAAGTAACATAAGTAGT
TCCTTAATTTCCAGAATTGTGTTTTTTACTGTATTGTTAA
GCAATAATTTTCTGTAAAGTAAAATAATAATTCTCAAAAT
TAATAAACACATATAAAAGATTTAACTCACTAATTAGGGA
ACCAGTAAGAGGCCAAATTTAATTTTAAAAGAATTCAAAG
AAGAAACAAATAAACAGAAATGCCAGCAAGATGTAAAATT
TGCAAAACTAGTCAATATGCATAGGACAATAATCTAATGC
ATCCTCCAAACACAATTGGCATGTTATGGACAAGAATAAT
GTGTTTTACTGTCTGTTTTCTACAATGCACACAATTCTAG
TACAGCTCAAAGACAATGAAAGGCAGAGCTAACCTGGATG
GTTGAGCTAGACAGAGCATGCTTTAAAAAAAAATCATTTC
AAAGTCTTTCACAACTTTTCCTCACAGTCTCTTATCATGT
ACAAGTACTCTCAAACTGGAGAACAGCATGATGGGTAAAT
TTAAAAAACAGAATTTATAATTCTTGTTTCATTGCTAACT
TTCTGAAAGTCCTTAGAGAAAGGCCCAAGTTCATTTCCTA
TGAGCCCCAAAACTAAGAGACAATGAAAACTCTACCTATG
AGAGTCTACCGCTCTCAATGCTTACAGTGCTTCTCCTCTC
AAAATGATCCCTCTGAATACTTAAATAATCCCATGATGGC
AAAAGGTTCACAACAGCAGTTCCTCAGCCAAACAGTGGTA
CAGGCTGCAGTTAAAATCCGGTCTTCCCCTTCCAAGTCTG
ACTCTTTCCTCATCACAGGCATATTAACCTCACAGGAGAG
TTTCTGAAGCCCCTTAGAGTCAACACGCAAAAGGTCTAAT
GGAACAATTTTTCATTGTGACTCTTTGAAGAGATTACATG
GAAAATGAGGAAACACAAGAGAAGAAATGGTCTGCTACAC
AAACACACAAAGTAGGTGTGATGTGCTAAACAACCAGGTG
ACATGCTGATCGACTTCAACTCCGACCCCAGCTCCACAGC
TCCAGACACGCTGACCGACTTCAACCCCGACCCCAGCTCC
ACAGTTCCAGACATGCTGATCGACTTCAACCCTGACCCCA
GCTCCACAGCTCCAGACATGCTGATCGACTTCAACCCTGA
CCCCAGCTCCACACATGCTGATCGACTTCAACCCCGACCC
CAGCTCCACAGCTCCAGACATGCTGATCGACTTCAACCCC
GACCCCAGCTCCACAGCTCCAGACATGCTGATCGACTTCA
ACCCTGACCCCAGCTCCACAGCTCCAGACATGCTGATCGA
CTTCAACCCCGACCCCAGCTCCACAGCTCCAGACATGCTG
ATCGACTTCAACCCTGACCCCAGCTCCACAGCTCCAGACA
TGCTGATCGACTTCAACCCTGACCCCAGCTCCACACATGC
TGATCGACTTCAACCCCGACCCCAGCTCCACAGCTCCAGA
CATGCTGATCGACTTCAACCCCGACCCCAGCTCCACAGCT
CCAGACATGCTGATCGACTTCAACCCCGACCCCAGCTCCA
CAGTTCCCGTCAGAAGGTCTGCATTTAAGTAAGGAGAAAC
AGACGAGAAGGAAGAGTGGAGAAGGCATAAAATGAGGACT
CAAAAGCACTCAGGAAAAAATAAGGTATTGTTTTATGTAC
TGTGTCCAGGCAAAGAAACATAAGACATAGACGTGAAGAG
AAAGAAAGCAAGAAATCATTTTTAAAATTAATTTGGCACA
ACTTTTTCTTTTGAAATACTCACAAAGATCACTGCAGAAA
ACATTCAGAAGACACAACGGTAAAGCATGTCGCTGAAGGA
TTTTTCAGTAACTCCACAACTTTTCCACAGTCTCTTACCA
TGTACAAGTACTTTGAAACTAGAGAACAGCATGGTGGGTG
AGTTTAACAAACAGAATTTAGAATTCTTGTTTCATTGCTG
ACTTCCCGAAAGGCCTGAGAAAAAGACTCAAGTTATGGCA
TTAAGTTTGCTTTTTAAAAACTGTGAAAAAAACAAGCACA
TCTTAAAACTACAAGCTTTTAAACTTTTAAATTTCTTAAT
TAAAATAATTCCAGATTCAGTTCATTTTTAAGCAAGACTG
CAGCCCTAAAGAGACCACTAAATTTTTTTCATCTTCTTTG
AAAAAACATGATTAACAAGTCATTGTTTGAATAGAGAACT
ATGAATTAAACAAGCAAACAAACAACCCCACAATAATGAA
ACCCATTCCTTGGAGATAATGACAATGCAAAGTACAAGAA
CACCATTTTTAAGCATTAGTTCATGTGAGCACCTATTGAT
GGAAATATTGCTAGTGAGTCCCCCTGAGAACAGCTTTTCC
ATTGTCATATCAATAGTCTTCGTGGCTCACAGTCCTCACA
TGTACTGAGGGCAGTCATGATAAAAAAAAAGAAGTATCTA
GCACACCTCTTGGTGTCAAGTTGTAAAACTTCAACTTGTT
TTGGGAAAGTTAAGAATGTATAATAAATGCGGATTTATTA
ATTTACAATAAAACACTAACAGGTGAAAGGACAGACACCC
ATCGTCTGACCTGCATGTTTCCTCCCTGCACAGGAAGTCA
AACCATAATCAGAATGTTGTTTTGTCTGGCACCACAGCAG
CAGCAACGAGCTGCATACACCACGAAGCATGTCGGATTAT
CCATTCACCCAACATGTTCTGGTCTCTAGTTAGAACTATA
GCCATGAACATGAGAGATCAGAATCCTGAGCTGGTAGAGT
TTATGGCCTCCAGGTTGGACTCTGAAAACAAGATCTCCTT
GCCACAGGATCTGTGCAGGATGATCCTAGTTCTAGCTTTC
CCTGGCCTATATAATGCCTAATGGAGCCCTGCAAATATTC
ACTGTACTTTTTAAAAAATATTTTTTATACAATATAAAAT
TTTCACTTTAACCATTTTAAGTGTACACTTCAATGGCATT
AAGTTCAAAATGTGTGTAACCATTACCACTATTTCCAAAA
GGATTTTGTCATCCCAAACAGAAACTCTGTAATAAGTTTG
CTTTTTAAAAACTGTGAAAAAACAAGCACATCTTAAAACT
ACAAGCTTTTAAACTTTTAAATTTCTTAATTAAAATAATT
CCAGATTCAGTTCATTTTTAAGCAAGACTGCAGCCCTAAA
GAGACCACTAAATTTTTTTCATCTTCTTTGAAAAAACATG
ATTAACAAGTCATTGTTTGAATAGAGAACTATGAATTAAA
CAAGCAAACAAACAACCCCACAATAATGAAACCCATTCCT
TGGAGATAATGACAATGCAAAGTACAAGAACACCATTTTT
AAGCATTAGTTCATGTGAGCACCTATTGATGGAAATATTG
CTAGTGAGTCCCCCTGAGAACAGCTTTTCCATTGTCATAT
CAATAGTCTTCGTGGCTCACAGTCCTCACATGTACTGAGG
GCAGTCATGATAAAAAAAGTATCTAGCACACCTCTTGGTG
TCAAGTTGTAAAACTTCAACTTGTTTTGGGAAAGTTAAGA
ATGTATAATAAATGCGGATTTATTAATTTACAATAAAACA
CTAACAGGTGAAAGGACAGACACCCATCGTCTGACCTGCA
TGTTTCCTCCCTGCACAGGAAGTCAAACCATAATCAGAAT
GTTGTTTTGTCTGGCACCACAGCAGCAGCAACGAGCTGCA
TACACCACGAAGCATGTCGGATTATCCATTCACCCAACAT
GTTCTGGTCTCTAGTTAGAACTATAGCCATGAACATGAGA
GATCAGAATCCTGAGCTGGTAGAGTTTATGGCCTCCAGGT
TGGACTCTGAAAACAAGATCTCCTTGCCACAGGATCTGTG
CAGGATGATCCTAGTTCTAGCTTTCCCTGGCCTATATAAT
GCCTAATGGAGCCCTGCAAATATTCACTGTACTTTTTAAA
AATATTTTTATACAATATAAAATTTTCACTTTAACCATTT
TAAGTGTACACTTCAATGGCATTAAGTTCAAAATGTGTGT
AACCATTACCACTATTTCCAAAAGGATTTTGTCATCCCAA
ACAGAAACTCTGTAATAAGTTTGCTTTTTAAAAGTGCCAC
AAGTTAATAATATTTCTGGTTGACATATCATATTTTTTTT
AAAAAAAGTATCTATCTTAAGAGCTCAATTATAGGCCTGC
CCATAATGTGTTTCTTTAAGAGGTCTGGGTCAGGTGTGGT
GGCTCATGCCTGTAATCCCAGCACTTGGGAGGCCAAGGCG
GGCAGATCACGAGGTCAGGAGATCAAGACCATCCTGGCCA
GCATGGTGAAACCCCATCTCTACTAAGAACACAAAAAGGC
CGAGCACAGTGGCTCAAGTCTATAATCCCAGCGCTTTGGG
AGGCCAAGGTGGGTAGATTGCTTGAACTCAGGAGTTTGAG
ACCAGCCTGGGCAACATGGTAAGACCCCATCTCTACTAAG
AACACAAAAAGGCCGAGCACAGTGGCTCAAGTCTATAATC
CCAGCGCTTTGGGAGGCCAAGGTGGGTAGATTGCTTGAAC
TCAGGAGTTTGAGACCAGCCTGGGCAACATGGTAAGACCC
CATCTCTACTAAAATACAAAAATTAGCTGGGCATGGTGGC
ACACACTTGCGGTCCCAGCTACTTGGGAGGCTAGTGGGAG
GATCACTAGAGCCTGAGGGCAAGAGCTGTAGTAAGCCAAG
GTCACACCACTGCACTCCAGCCTGGGTGACAGAGCAAGAC
CCTGCCTCAAAAAAAAAAAAGAGATCTGTATGTTTATTTA
GCCATTGTGGGTTTTTTAAATTTTATTATATTAAAAATAT
AAAGTTTCACAAACTTGCATGTCACCCTTGTGCAGGGGCC
ATACTCATCTTCTCTGTCTCATCCTGATTTTTTAGTATAT
GTTCTGCTGTACCATGCACTAGCCATTGTGTTTTGATTTT
ATAACTGTTTTCAAAAAGGCAAAGTTATTTCTAAGTTCTT
AGAGAGAAAGTTACCTCAGTGTCATGTCCTCCCTCCCACC
CCACTGCACAGAGGTGCTTTCAGCTACAATGCACACTGTT
TCATCCAACTCTTACAAATATCTAAAGAGAAGTGAGCATC
ACCTTTTTAGAGATCACGGAAGCTAAGACCGGCAGGGCTG
ATGTTTCTCAAAAGCTACTCAGCTACCAAGGGAACAATGC
AAGCATCGGTAACAGTTATTCCATAATGGAGCCATGACTG
ACTGGATAAATGTATGTTTGTTTTATTGTACAGTTAATAT
TAACTGGTTCTGAGACTGAATACTCCATTAAATTTGTTAT
TAAGATATAAACTCCTATAACAAAAAGGGACGTCTAAGAA
AAATGAAAAGGTTTTAAAGACACAGGAAAGGCTAAAGAAG
TGATTTTACATGGATAAACTCTGGGAGAAATTTTCAACCT
ATCTCCCTACAAATGGGTGATATGAGTCATTTAGGGTGGC
TGTCTTTTTTCTGAAAGCTGTCTTACATCTCCACAGGCAA
AATAAAGAAAAAGAGACTCTATAGTTCATTGATGTACGTA
TCATGGTAGCACTCTGCGGTTTTATGACAAATTCAAACTC
GATCATATGCCACTTTTAAAGCTCAAATAACTAAAATAAA
AACTCCCATGTGTCTCTAAAAGCAACATGTGAATTTCTCT
TTTCAAGAAAATGTTTAAAGGAATTGGTGCGGTGGCAAAC
AGAAACTCTGTAATAAGTTTGCTTTTAAAAGTGCCACAAG
TTAATAATATTTCTGGTTGACATATCATATTTTTTTTAAA
AAAAGTATCTATCTTAAGAGCTCAATTATAGGCCTGCCCA
TAATGTGTTTCTTTAAGAGGTCTGGGTCAGGTGTGGTGGC
TCATGCCTGTAATCCCAGCACTTGGGAGGCCAAGGTGGGT
AGATTGCTTGAACTCAGGAGTTTGAGACCAGCCTGGGCAA
CATGGTAAGACCCCATCTCTACTAAGAACACAAAAAAAGG
CCGAGCACAGTGGCTCAAGTCTATAATCCCAGCGCTTTGG
GAGGCCAAGGCGGGCAGATCACGAGGTCAGGAGATCAAGA
CCATCCTGGCCAGCATGGTGAAACCCCATCTCTACTAAAA
TACAAAAATTAGCTGGGCATGGTGGCGCAGGTCTGTAATC
CAGTTACTCGGGAGGCTGAAGCAGGAGAATAGCTTGAACC
CAGGAGAGAGAGGTTGCAGTGAGCCAAGACTGCGCCACCG
CATTCCAGCCTGGCAACAGAGCGAGACTCTGTCTTAAAAA
AACACACAAAAAGGAGCTGGGCATGGTGGCACACACTTGC
GGTCCCAGCTACTTGGGAGGCTAGTGGGGAGGATCACTAG
AGCCTGAGGGCAAGAGCTGTAGTAAGCCAAGGTCACACCA
CTGCACTCCAGCCTGGGTGACAGAGCAAGACCCTGCCTCA
AAAAAAAAAGAGAGATCTGTATGTTTATTTAGCCATTGTG
GGTTTTTTAAATTTTATTATATTAAAAATATAAAGTTTCA
CAAACTTGCATGTCACCCTTGTGCAGGGGCCATACTCATC
TTCTCTGTCTCATCCTGATTTTTTAGTATATGTTCTGCTG
TACCATGCACTAGCCATTGTGTTTTGATTTTATAACTGTT
TTCAAAAAGGCAAAGTTATTTCTAAGTTCTTAGAGAGAAA
GTTACCTCAGTGTCATGTCCTCCCTCCCACCCCACTGCAC
AGAGGTGCTTTCAGCTACAATGCACACTGTTTCATCCAAC
TCTTACAAATATCTAAAGAGAAGTGAGCATCACCTTTTTA
GAGATACGGAAGCTAAGACCGGCAGGGCTGATGTTTCTCA
AAGCTACTCAGCTACCAAGGGAACAATGCAAGCATCGGTA
ACAGTTATTCCATAATGGAGCCATGACTGACTGGATAAAT
GTATGTTTGTTTTTATTGTACAGTTAATATTAACTGGTTC
TGAGACTGAATACTCCATTAAATTTGTTATTAAGATATAA
ACTCCTATAACAAAAAGGGACGTCTAAGAAAAATGAAAAG
GTTTTAAAGACACAGGAAAGGCTAAAGAAGTGATTTTACA
TGGATAAACTCTGGGAGAAATTTTCAACCTATCTCCCTAC
AAATGGGTGATATGAGTCATTTAGGGTGGCTGTCTTTTTT
CTGAAAGCTGTCTTACATCTCCACAGGCAAAATAAAGAAA
AAGAGACTCTATAGTTCATTGATGTACGTATCATGGTAGC
ACTCTGCGGTTTTATGACAAATTCAAACTCGATCATATGC
CACTTTTAAAGCTCAAATAACTAAAATAAAAACTCCCATG
TGTCTCTAAAAGCAACATGTGAATTTCTCTTTTCAAGAAA
ATGTTTAAAGGAATTGGTACGGTGGCAAACAATGAAAAAT
ACAAAGAGCAGTTTAAAGTCAGTATTTTGTTTTTGTAGGG
TCTAATTTATTTCGAGAAATCCTTATTGCAACTCCTCTCT
GAGTAAGGAGCTCAGAGGAAAGGTAATCGAGACTAGTTCT
TAAATGCAGAAGTCCAAAAGACTAGTATTTAAGGTCCAAG
TCATTGGCTCACTAAGTGTCAGATCTTGGCCGTATTACAC
AATCTCTCTCTCTCTGTTTCCTCAAAATAATAACACTTAA
CAAAGGATTAAGTAAAATAGTACATGTAAAGCACCACACA
CATACCATAGCGTATACTGTGAGTTTTATTTAAGCATTAA
AAGGCATGGGAAGTGGGCAATCACTGAAGCACATTGATTT
AAATTATTACTCAATTAGACTAAATTCAAAAAATATGATG
ATTTCTTTGTCCCATTCCCCAACCCACACACAAAAAGCCA
ACAACTATACTAAATAATAGCTGATAGTCGAGGTCAAGAT
TTTCAACTTGTTCTCCAGCTATTATTTTTTCTTCCCTACT
TCTATTTTGGATTAAGGTATTTCAAGGGACCAAAATCAAA
GCAGAACAGAAGGAAAGCAAGAGAAAATGGAAAGTAGGAA
CTAGAAAAGCCAGCATCAGAAACACACACAGCATCTCCTC
ACTACATTAGCAAAGCTTATCACGCAACATCCAACAGGTA
AACAGTGATGACTGGCTGACACTGGGTTCAAGACTCTATT
CCACACGCCCCACATACTGAATACTCTAAGGTAGTTCAGA
GAGAAACTCACGGGGAAGACAGAGAAAACGCACCTCACAG
TTCATTCTGTATGTCACTGTTTTACAAACAGGAGTTTAAA
TGGTTTGCTACCAACTAAAGACCAACTCTGAGTTCTCCAT
GGAAGCAGCAAAATATAAAAATGCCCTTGAATCAGTACGG
AGCCTTTCTGCTAGGGTCTGGGGATGCGGCTTTGAGGTTC
CTTGTCTTGGATCATTCCTCATTTGTTGGACCCACAAATA
ATGGTCCTGCCTAGAACCATCACCACAAGTTAGAGCGAAA
AAATGCCAGAGGGCTAGGCTTGCGGGTAAAACCTCAACAG
TTTTCTCATGATTGACCTTGGGTGGCCTTAACAAGTTATA
TAAGGTTGTTGTTTCTACAGAAAGACACTGCATTTTCAGA
ACATCTCTAGGCACAAAAATTAGTCACGCAACTGAAGGAC
AAGAAAACTTTGCATATGTTATAAATAAATGTGAACACTA
AGGGGTGTGTATCCGAATACACGAACAGCTCTGAAAAGAA
TAAGACAAACATATCAAACATACTTGAAATCAGAGAGATG
TCTTCTGGGAACTAAACTCCTGCCGTGAAAGGAGAAAACC
GGAAAGGTCTGCAGGGGTTCCGGTACCTGTTCAACCACTA
ATTCATAAAGTGTGGCTGGGAAAAAATCTTAGTGTCTTCA
AGCCTCATTTTCCTTATCTGTTTCTGTCCAGGATCTCACT
GGTTTCTTTTAAGAATCAAATATGTTAACAGTTATTCTTG
AAATATGGCCACAGACCAGCGGCATCAGTAACACAGAACG
CAATGGAGTCCCACCCAGCCCTACTAAATGAGAAACTTCA
GCAATCAGTTATTCCGATGCACCTTAAAGTTTGAGAACCA
CTGCACAAAAACAGATACAACCTGAAAATCCTGAAACACT
GAAGTATTACTATGGAAAAAATTAAACTATTACGTTGTTT
GAAGATTTTAAGAACTTTCACTTGCAAACTGGAGATAGAG
GAGGCTACCTGTGGCTTTTGTTGTTGTTTTTGTTGTTGTT
GAAACAAAGCATCACTCTGTCACCCAGGCTGGAGTGCAGT
GGTATTGTCAGAGCTCACTGTAACCTTGAATTCCTGAGCT
CAATCAATCCTCCTTCCTCAGCCTCCCAAGCAGCTGGAAC
CACAGGCATGTGCCATCATGCTCAGCTAATTTTTATTTTA
TTTACATATTTACTTTTTTATTTTATAAGAAGAGAGGTCT
AATTGGAGAAATCAGCAAAAAGAAAGGGGCTACAGAACTC
ATGCAACTTCGGAACCCAGCAGGGCAGTCATTAAATCTTA
AAGCTCCAGAATAATCTGGCACATTTTTAATTTTTCTTTT
GTAGTGATGAGGTCTTGCTATGTTGCCCAGGCTGGTGCTG
AACCTGAGCTGAAAGGACCCTCCTACCTCAGCCTCCCGAA
ATGCTGGAATTACAGGCGTGAGCCACTGTTCCTAACCTAT
GTGTGGCTTATTTAAAGCCCAGATTCACAATTAATGTAAA
TGCTACAATAAAATAAAATCCAAAATTATGGCACCTATCA
ATGTTAAAATGAACTGTTATTTCTTCATAACTTTAAAAGG
ATTGGGGGAAAGAAATAAAATTAATAATGATTACATATTC
TTTTTTTTTTTTTTAAGTCTCTCATTGTTGCCCAGACTGC
AGTGCAGTAGTACGTTCTTAGATCACTGCAGTCTCCACCT
CCCAGGTTCAAGCGATTCTCCTGCTTCAGCCTCCTGAGTA
CCTGGGATTACAGGTGTGCACCACCACACCTGGCTAATCT
TTGTATTTTTAGTAGAGACGGGGTTTCACCATGTTGGTCA
GGCTAGACTTAAACTCCTGACCCCGTGATTCACCCATCTT
AGCCTCCAAAAGTGCTGGGATTAGAAGTGTGAGCCACCAT
GCCCTGCCTACATATTCTTTAAAAGAGTAAACATTAGACT
AAATTTATTTCAATCCAATTATGAATAAAGTGAATTCGAG
ATTAGGTCTCTCTAGGGAAAAAGAAGAACAATAAGTCTTC
ACAAAACCTTTACATTTTCTTGGCAATGTTAATGCATTCA
TTCCTTTAAAAGGTAAAAGGTAAAATAAAATAAAAAATAA
AAAAGAAATTAGTTACAAAAGATGCATTTCCATTGAAAAT
GGAGGCTTTTAATGTAATAATTATAGGAAATCTTGGAGGA
GTTCTAATAAGTAGCGCCAAATTAAGAACAAAATATGCTA
AGAAAATGAAAAAGTCGTATTAAGATTGTTTTACATTCTA
TATTCTACTTACGCCCAATAAAACATGTTAAACCAGGCCA
GGCATGGTGGCTCATGCCTGTAATCCCAGCACTTTGGGAG
GCCGAGGCGGGTGGATCACGAGGTCAAGAGATCAAGACCA
TCCTGGTCAACAAGATGAAACCCGTCTCTACTGAAAATAC
AAAAATTAGCTGGGCGTGGTGGTGCGTGCCTGTAATCCCA
GCTACTTGGGAAGCTGAGGCAGGAGAATTGCTTGAACCCA
GGAGGCGGAGGTTGCGGTGAGCCGAGATCGTGCGCCATCG
CATTCTAGCCTGGGTAACAAGAGCGAAACTCCGCCTCAAA
AAAAAAAAAAAAAGTTAAAACAAACAAAAGTATTCCTCAG
AAATATCCTTCAGCCCCATTTATTGTCACATCTCATTTAT
CACATCTAGTTAAGAAAATACAGCACTTCAGCCTCTGACA
AATCAGAGACAACCTGAGAGTCACATTGATAGAAATACAC
ATATCTGAAAAAATTCTGCGGTGAAAGTAAGGAAGAACAG
ATTAGAAGATTAAATTAACATTTAAAATACACTAAGATTA
TATAGAAATAGTTCAATGAAAAGACGTGCCCGTTGAAAGC
AAAATTATCAACTATCTGGAGATTTAAACTAGACTGTATT
GATGAATATATTCTTCAGAACATGTTTATTTGTATGATTT
TCTTTTATGTACCCTTCAATAAAACTTACACTACACAGTA
TAATAGTCAATGAGAAAAGCGGCAACCCCAGCAGTGCTCT
TCTGGTTTGTACTGTATGAAGACAGCAAGCCACCACTCAC
TCCCCACCACTATCACACCCTCCTGTATGAAGACAGCAAG
TCACCACTCATTCCCCACCACTATCACACCCTCCTGTATG
AAGACAGCAAGCCACCACTAACTCCCCACCACTATCACAC
CCTCCTGTATGAAGACAGCAATCCACCACTCAATCCCCAC
CACTATCACACCCTCCTGTATGAAGACAGCAAGCCACCAC
TCACTCCCCACCAGTATCACACCCTCCTGTATGAAGAGAG
CAAGCCACCACTCACTCCCCACCACTATCACACCCTCCTG
TATGAAGACAGCAAGCCACCACTCACTCCCCACCACTATC
ACACCCTCCTGTATGAAGACAGCAATCCACCACTCATTCC
CCACCACTATCACACCCTCCTGTATGAAGACAGCAATCCA
CCACTCACTCCCCACCACTATCACACCTCCTGTATGAAGA
CAGCAAGTCACCACTCATTCCCCACCAATATCACACCCTC
CTGTATGAAGACAGCAAGTCACCACTCATTCCCCACCACT
ATCACACCCTCCTGTATGAAGACAGCAAGTCACCACTCAT
TCCCCACCAATATCACACCCTCCTGTATGAAAACAGCAAG
CCACCACTCACTCCCCACCACTATCACACCCTCCTGTATG
AAGACAGCAAGCCACCACTCCCCACCACTATCACACCTCC
TGTATGAAGACAGCAAGCCACCACTAACTCCCCACCACTA
TCACACCCTCCTGTATGAAGACAGCAAGTCACCACTCATT
CCCCACCACTATCACACCCTCCTGTATGAAGACAGCAAGT
CACCACTCATTCCCCACCAATATCACACCCTCCTGTATGA
AGACAGCAAGCCACCACTCCCCACCACTATCACACCTCCT
GTATGAAGACAGCAAGCCACCACTCACTCCCCACCAGTAT
CACACCCTCCTGTATGAAGACAGCAAGTCACCACTCATTC
CCCACCACTATCACACCCTCCTGTATGAAGACAGCAAGTC
ACCACTCATTCCCCACCAATATCACACCCTCCTGTATGAA
GACAGCAAGCCACCACTCACTCCCCACCACTATCACACCC
TCCTGTATGAAGACAGCAATCCACCACTCACTCCCCACCA
CTATCACACCCTCCTGTATGAAGACAGCAATCCACCACTC
ATTCCCCACCACTATCACACCCTCCTGTATGAAGACAGCA
ATCCACCACTCACTCCCCACCACTATCACACCCTCCTGTA
TGAAGACAGCAAGTCACCACTCATTCCCCACCAATATCAC
ACCCTCCTGTATGAAGACAGCAAGTCACCACTCATTCCCC
ACCACTATCACACCCTCCTGTATGAAGACAGCAAGTCACC
ACTCATTCCCCACCAATATCACACCCTCCTGTATGAAAAC
AGCAAGCCACCACTCACTCCCCACCACTATCACACCCTCC
TGTATGAAGACAGCAAGCCACCACTCACTCCCCACCACTA
TCACACCCTCCTGTATGAAGACAGCAAGCCACCACTCCCC
ACCAGTATCACACCCTCCTGTATGAAGACAGCAAGTCACC
ACTCATTCCCCACCACTATCACACCCTCCTGTATGAAGAC
AGCAAGTCACCACTCATTCCCCACCAATATCACACCCTCC
TGTATGAAGACAGCAAGCCACTCACTCCCCACCACTATCA
CACCCTCCTGTATGAAGACAGCAATCCACCACTCACTCCC
CACCACTATCACACCTCCTGTATGAAGACAGCAAGTCACC
ACTCACTCCCCACCACTATCACACCCTCCTGTATGAAGAC
AGCAAGCCACCACTCACTCCCCACCACTATCACACCCTCC
TGTATGAAGACAGCAAGTCACCACTCACTCCCCACCACTA
TCACACCCTCCTGTATGAAGACAGCAAGTCACCACTCACT
CCCCACCACTATCACACCCTCCTGTATGAAGACAGCAAGT
CACCACTCATTCCCCACCACTATCACACCCTCCTGTATGA
AGACAGCAAGTCACCACTCACTCCCCACCACTATCACACC
CTCCTGTATGAAGACAGCAAGCCACCACTCACTCCCCACC
ACTATCACACCCTCCTGTATGAAGACAGCAAGTCACCACT
CACTCTCCACCACTATCACACCCTCCTGTATGAAGACAGC
AATCCACCACTCATTCCCCACCACTATCACACCCTCCTGT
ATGAAGACAGCAAGTCACCACTCCCCACCACTATCACACC
CTCCTGTATGAAGACAGCAAGTCACCACTCACTCCCCACC
ACTATCACACCCTCCTGTATGAAGACAGCAAGTCACCACT
CACTCCCCACCACTATCACACCCTCCTGTATGAAGACAGC
AAGTCACCACTCACTCCCCACCACTATCACACCCTCCTGT
ATGAAGACAGCAAGTCACCACTCACTCCCCACCAGTATCA
CACCCTCCTGTATGAAGACAGCAAGTCACCACTCACTCCC
CACCACTATCACACCCTCCTGTATGAAGACAGCAAGTCAC
CACTCATTCCCCACCACTATCACACCCTCCTGTATGAAGA
CAGCAAGCCACCACTCACTCCCCACCACTATCACACCCTC
CTGTATGAAGACAGCAAGTCACCACTCATTCCCCACCACT
ATCACACCCTCCTGTATGAAGACAGCAAGTCACCACTCAT
TCCCCACCACTATCACACCCTCCTGTATGAAGACAGCAAG
TCACCACTCACTCCCCACCAGTATCACACCCTCCTGTATG
AAGACAGCAAGTCACCACTCACTCCCCACCACTATCACAC
CCTCCTGTATGAAGACAGCAAGTCACCACTCACTCCCCAC
CACTATCACACCCTCCTGTATGAAGACAGCAAGTCACCAC
TCACTCTCCACCACTATCACACCCTCCTGTATGAAGACAG
CAAGTCACCACTCATTCCCCACCACTATCACACCCTCCTG
TATGAAGACAGCAAGTCACCACTCACTCCCCACCACTATC
ACACCCTCCTGTATGAAGACAGCAAGCCACCACTCACTCC
CCACCACTATCACACCCTCCTGTATGAAGACAGCAAGTCA
CCACTCACTCTCCACCACTATCACACCCTCCTGTATGAAG
ACAGCAATCCACCACTCATTCCCCACCACTATCACACCCT
CCTGTATGAAGACAGCAAGTCACCACTCACTCCCCACCAC
TATCACACCCTCCTGTATGAAGACAGCAAGTCACCACTCA
CTCCCCACCACTATCACACCCTCCTGTATGAAGACAGCAA
GTCACCACTCACTCCCCACCACTATCACACCCTCCTGTAT
GAAGACAGCAAGTCACCACTCACTCCCCACCACTATCACA
CCCTCCTGTATGAAGACAGCAAGTCACCACTCACTCCCCA
CCAGTATCACACCCTCCTGTATGAAGACAGCAAGTCACCA
CTCACTCCCCACCACTATCACACCCTCCTGTATGAAGACA
GCAAGTCACCACTCATTCCCCACCACTATCACACCCTCCT
GTATGAAGACAGCAAGCCACCACTCACTCCCCACCACTAT
CACACCTCCTGTATGAAGACAGCAAGTCACCACTCATTCC
CCACCACTATCACACCCTCCTGTATGAAGACAGCAAGTCA
CCACTCATTCCCCACCACTATCACACCCTCCTGTATGAAG
ACAGCAAGTCACCACTCACTCCCCACCAGTATCACACCCT
CCTGTATGAAGACAGCAAGTCACCACTCACTCCCCACCAC
TATCACACCCTCCTGTATGAAGACAGCAAGTCACCACTCA
CTCCCCACCACTATCACACCTCCTGTATGAAGACAGCAAG
TCACCACTCACTCCCCACCACTATCACACCCTCCTGTATG
AAGACAGCAAGTCACCACTCACTCCCCACCACTATCACAC
CCTCCTGTATGAAGACAGCAAGTCACCACTCACTCCCCAC
CACTATCACACCCTCCTGTATGAAGACAGCAAGTCACCAC
TCACTCCCCACCACTATCACACCCTCCTGTATGAAGACAG
CAAGTCACCACTCACTCCCCACCACTATCACACCCTCCTG
TATGAAGACAGCAAGTCACCACTCATTCCCCACCACTATC
ACACCCTCCTGTATGAAGACAGCAAGTCACCACTCATTCC
CCACCACTATCACACCCTCCTGTATGAAGACAGCAAGTCA
CCACTCACTCCCCACCACTATCACACCCTCCTGTATGAAG
ACAGCAAGTCACCACTCACTCCCCACCACTATCACACCCT
CCTGTATGAAGACAGCAAGTCACCACTCACTCCCCACCAC
TATCACACCCTCCTGTATGAAGACAGCAAGTCACCACTCA
CTCTCCACCAGTATCACACCCTCCTGTATGAAGACAGCAA
TCCACCACTCACTCCCCACCACTATCACACCCTCCTGTAT
GAAGACAGCAAGCCACCATTCGTTCACCCACCACTATCAC
ACTGGCAGCCCCACATTCCTCTCCAGGTTTCTTTCCCATG
GTACAAATCAGATCAAATCAGTTGTTATTTATAACCAGCA
AAAAGGATGGAGAGGCCTTATGGTTACACTGGACACAGGC
CTCGTGTCTTCTCTAACTTCCTCAGAGATGGTCTCAGGAA
GGAGCCACCAGCACTACGTCAGCACATTTCCTGCAAATCT
ACAGTCAGTTCTTCCGAGTGATAACAGCTGCTATGGCACT
CTCAGGCTCTCCAGGTACACACACTTTTTTCCCCTCTTTA
ATTCTAAGCCTTCTTCTCTTTCTTCCCTGATTTTGTGTCC
CCTTTCAAACTTTCCCTTTCATACATCAAAATAGCAAGAG
CAGCAAAACACCCTAAATCATCCTCAATAAAGCCAGTGCT
GGGGAACAAAATGGATACAAATTTATCACAATATTCTCTT
TCACTTGGGGGTGGCACACAAGAGTGGTATACTGTTTTTA
CGTACTTCCCTATAACTGCATAGCGCTGAAGGTTCCTGAT
CCCATCACAAAATTTAAGAGGTACATGAGCAATGGTCCTA
TATTGGGAAAGTTAAAACAAAAGATGTATTAGCCTCTGGG
TTGTTGTTTTTAAAAAGTATCATGGGGTCTACACACTTCC
TAAAGGGAAAAGGAAACATTTTTTTGAAGAGTTCATGTAC
TGTAGTTTTTCACAGACGTTATCTCATGAGTAGACATGCC
AAACAAGCCATCTAGAGCTGTGCTATCCAAAAGGCAGTCA
CTAACCACACGTAGCTATTTCAATGTGAAGCATAATTAAT
AAAACTAAATTGAAAATTCAATTCCTCAGTCACATTCAAC
ACATTTCAAGTGTTTGATACATGAAAACGGCTACTGACTG
CCAGACTGCACGGCAAAGAGAGCTGAATGTTTCCATCATC
GCAGAAATCCTATGGCACAACAACGACCTAAGTCCTTCTC
CTCCATGAAGATTTTCCAAAAATGTCTCAAAAATTACGTT
TGGTCCTCTGGTCCGATGAAGATTAACTGTTTCACACCAA
AGCTCTTAACTAGAATCTGTACACACGTGCTCTATTGTAC
CTGCAGCCAGGTTTTCGCCACTGCAAGTTTCTACCACCCT
TGGCCTACTGAGAGCTCCAGTCTTCAAAAACTCTTAATAT
GTCCGAACCTCCTTGAATGGCTGGCAAAGGTTTGGATCAA
AAAAGACATCACATTTTTGCGCATATGACATAATTGGCCC
ATATGAAGTGTGATCCCCGGGGCAGTGACAAAACTAAGTT
TATGCTACTGAGGTTTTGCTTGCCCAGGAAATATAAAGGA
CTTTTGTGACTTTTGTGACTACATAAAGTCACTAAATAAC
CTAATGGCTTTAATAATGAGGGCAAAAAATATTTTAATGG
ATATAATGTCATTATCAAACCACAGAAAAAGCTATACATG
AAACAGAGTTCAATTTTGGTTAGATTTCCTTTAAAGTTTC
ACAGGACTCATGTGGCACGGGGCCTCTGTGACAACAGGTA
AATTTTCATAAATGCTTAAGTCCATCTGGATTCTATTCCA
GTGACCTACAGGGTAATACCTCATTCTGTCAGTTTCATAG
GCACATTCGTATCCTATTCTCCAAAACCAGAAATGGCCCA
GGAATTCCTAGTCCACATGACATGTTGCTGAAGGAACACA
CAAACACACAAATGCACATATACACACACATGCGCACACT
GAAATAATATTATAACCATTTACCTTCTAAATTTTACCTT
CTGTGGTTCAGACTTAACCTGTATTGACAAAGAATGCCTC
TTACTAAGTTATTACCCTGCAGGTCACTGTAATACAACAT
CACATACCTGGATTATTATAATGAGTGAAGCGTTCTTTCA
TATAGCTCAACAGGAGGATAGGAAGCTCTATGAAAACTCT
GATTTTTGCTTCATTTTTAACTAAAAGGATTCAGAGCCTT
TGTCAATACCAGCCGTTGCAGTGGTTGGCTGCCTGTGATA
ATAGGCTGCCTTTCACCTGAAAGAATGAAGGGTTGTTTCT
CAGAGTAATATCTTACCATACAGAGGATGATACTGTCTTA
AAACCTAGTGAAAATCAATTTCACTGTCATTTCTTTTTTG
TTTTTTGTTTTTTTGTTTTTTTGAGACGGAGTCTTGCTCT
GTTGCCAGGCTGGAGTACAGTGGTGCAGTCTCGGCTCACT
GCAACCTCTGCCTCCCAGGTTCAAGCTATTCTTCCGCCTC
AGCCTCCCAAGTAGCTGAGACTATAGGCGCGTGCCAAACG
CCTGGCTAATTTTTGTACTTTTAGTAGAGACGGGGTTTTA
CCATGTTGGCCAGGATGGTCTCGATCTCTTGACCTCATGA
TCCACCCGCCTAGGCCTCCCAAAGTGCTGGGATTACAGGC
GTGAGCCACTGCGTCCAGCCAGTCATTTCTTTATTAAAAA
AAAAAAAAAAACACCTCCTTTGCAGAAATATCACTGAGAT
GTCAGGTTTAAATTTTTTTCTACTTCGTATTATTTATAAG
CCAATATTTTTTATATTTTTGGCAGTTCTTTAGGCCTGGG
CAAGGGTGACATTTGCCCAGAATACATCTGATATGGGCTG
CTGGTTGCTTCTAAATATCCTGTTCTGACTGATCAATGCT
TGCACAGTGCTTGTTATTAAGTCCTGGACAGTAATCCTGG
ATACAGACACTGCTGCTTGTCTACTCTCCTCTGTGTAATT
AAGGTAGTAAACGTCCAACAAAAAGCAGGATTCCAAGGGG
TCAACTGCTGACCTATTTGCATTTCTACTTGTAATCCAAA
TTAAATAAATGGAAAATCCACTATAAAAGAAAAGCACAAA
AGGCAATCTTCACAATCATTACCCAGGGAATCACTGCTTT
GTATAAAATCATTAAAAATTATCTTGAAAAATAATAAAAG
CAAATTGACTGAGACAATTATACAATTCTAAGAAATGTTC
GTAGAAATGTTCTTTTAAGTATTATTCTTTTAAATTTTAG
TTTTGGCAATTCTCAACTGTAACTACAATAGAACATTCTT
CCCCAAAGAAAAACAAATTTAAAACTATTTATTTCACAAT
TTTGGTCACCAACACTTAACAGAAATACCTGCTTAGTATA
GCAGCTCACGCAGCTTAAAAAATTTAAAAGTTAAAACTTT
TATGTGGGGCCTAGAGACAAAGAAAACTCATTAGCAATAA
GCATAAGGAGTGCCTAAATCTTGTTTCCTAAAACCATTCT
CCAATAAAAGAAAACAGGGCACAATGAAGAAATGGCTGCT
TCTAGGATATGAGCAGAAAACATACAAAATAAGCCAGGAG
CATCTTGTAATGGCGGGAAGCAAGGATGTGCTAAAGAAAA
AAAAAACTCCACGATGATGAGCATATGTCAAACAGACACA
GAAATCAGCTGGAAAAGTCTCCTGTGGTCAAAAGTTAGAA
TTTTTGGGCAAGAACATAAAGTAGTATCAGACGATAACTG
AAGGTATAAAATAAATTGTGTATGAATACCTACTGATATA
AATAAAAGACAAATATCCTGTTGAGAGGAATTCCAAATGA
TTCACGTATTAGATACTCCTCCTTCAAGGAGGTGGAACGT
GCCTCCCCACTCCGGAAGTGTGGGCAGTTCATAGTGACCT
CCTCGTGAAGAGTACAGAATGGAGGGAAAAGGAGTGACTC
TGCAGGGGGAAGCCTGACAAACATTTGCATAGTGACCTCC
TCGTGAAGAGTACAGAATGGAGGGAAAAGGAGTGACTCTG
CAGGGGGAAAGCCTGACAAACACAGCCTCAGCCAGGCGAA
CAAGGTCAAAAACAACAGGTCAAGTGGACAGAGCATATTC
TGGGGGTAGAATGTAATGAAAATGGCACTTTATCTCTGTG
GTCTTCCTCCCCAAAATCCATAACTCCACTCTAATCATGG
ACAAAATTTCAGACAGATATTAACCTTCTTTCCACAGAAG
GTACATTCTACAAAATACCTGACCAATGTTCTTCAAAACC
ATCAAGGATCATCAAAAACAAAGAAAGTACGAAAAATTGT
AACAGCCAAGAGAAGCCTAAAGCAACATGATGAGCAAAGA
TAATGTGTCATCCTACCTGGCTCACTGCTACGGGAAAACA
CATTGGGTGAAAACCAAGGGAATCTGGATGAAGTATGGAC
GTGACTTCGTAACAGCATATCAATATTGGTTCATTAACTG
TAACATTGCACCATACTAACGTAAGGTGTTAACAGGGAAA
ACCGTACAGGATCTATAGGGCAACACTCTGTACTATTCAC
AGTTTTGCTATAAATCTGTACTTTCTAAAATTTAATTTTA
AAATTTATATAATCTTTCCAACACTAAATCACACTGCATA
CAATTTTTAGTTTTAAAAATATGTATTCGTTTGTCATTGT
AATTGTGGTTAAGAGTGTGGGCCTGGATCTGAAACCAGAT
ACCCTAAGTTAATTTTTACTATTCATAGTTATGTGCTTGA
CCTGTATATAGTATATAGCTAACATGGGCCCATTCTGATG
TCAGTTATGTTCAGCAGTGTTTGCTTTCCCAGTAAGAGAA
AACAAGACAAATAAGGTCCAATCAACCCAAAGCTTCTTAA
CACAGGGTAGGTATATTTAGTCAAGAACCAGGCAACATGT
GCTGAGTATCACAGGGACTAAACCCGGGGCAACCTGGACC
CCCATTCCCAGTCAAGGCAGGTTCTCTTTCCCAAGAACAG
ATGTCACCAGCAACGTGATTAATGCCTCTGAGCAAAGTGC
AGGACTGATTTTAAGAGCTGTCAGCAATCTCACATGGTAT
GAACTCTACCTATTTATTTCTAATATTCAAATGAGCTCAA
GTAATTAAATACTATTTTATTTTTATAAGCAAAAAAGGCA
CCAAAATGAATTCGATAAAACATCTGAAGACATGTTCAAT
AAGAACGACCACGATATATACTATGTTATTCATCTTGTTT
AAAGTTTACATGTTAAAAGATTTACAACTTCTTTGCTACC
AATGAATGCTTCTTAAATGAATATTCATAGAGCAATTGCA
GTGGCTTTTACCGTCTAAGATAGTCACTAAAGGCTTGTCA
TCCTGGCCCAACAATGCCTCTGGTGCTTCTAAATTATTAG
ATCTTAGTCTATTCTTTGAATGTTGTAATTGCAACATAAA
ATGAGAAATAAATTACCAGTATGAATAATCAAAGGTCACA
ATTTTCAGCAAAAGCTTAGAATTTTATAGTATCGCCTACG
TCTTAATATAAACTATTAAGAGTGTTTTTCCTGACCAGAC
TGAGTAAATAAAAAAGATGAAATTAATGAAACAAATGAAA
AGGCTGAGAGCATGTGGCTATTCTTTAAACAGACTATAAG
TAATCGGCATTAGAGGGTTTTTTTTTTCATTTAATTTTTT
TTTATAATTTCAACTTTTATTTTAGATTCAGGGGGTTCAT
ACGCAGGCTCCATACATGGGTATACTGTGTGACGCTGAGG
TTTGGGGTAGAAAGGATCCCGTCACCCAGGCAGTGAGCAC
AGTACCCAATCTTCAGTTTTTCGGCCCTTTCCCCCATCCC
CCAATCCCCCTCTAGTGGTCCCAGCACCTACTGTTCCCAT
CTTTGTGTCCCTAATTAACGTTTTTAGAGTTAGATTAACT
GTCACTATACCTAACGCCAAATTTAATCTGGGATTGTGCC
TCAGGCTATGCTCCGCCTCTGCTACTGTGTTAAGATCACG
TGCGCTCTGTGAAGTCACTGAGCTGAGCACACGGAGAACA
GGAAACCTGGTATTTCTCTTCTATGAATGCACTCCAGCAC
CTAGCACTGGATGTATAAAGCAGAAGGGATTCACTAAATG
TTTCTTGGATTAAACAAATGAATGAACCTGCTTGTGGAAT
CATTTCCAATTAAGTGTACCAAACAGGGAACTTTGGTACA
TAGCCAACCAGGTTATCTTGAGTTGTTTTGTTTTGAAAAA
ATTATTTACTGTGAGGGATGAGAGCAGTTACAGGCCTCTA
AACAGAAATTACTGGATAGTCCCTCCCTTTAGGACAGTGT
TTGACAGATTTGCAGTATCTTGTCACATACAAAATTCAGA
AGAGCACATCTGACTTGCTGGCTTGTAGGGTGCATGTTCA
CCAGGGGGTCTTGATTGACAATGACGCCAAGTCTTTATCC
CTAGGTGGAAGCTAAACAAAGCAAACATGGAGATGCTCCT
CGTAGAGGAGAACAGCACAGAGGCTGAGCAAGAACGTACG
CAGATCCTACTGTAAGAGAGAAGATACGGGGGACAGGAAT
AACCAGCTGTTCCCCAGGAACTACAGTAGGTATTTTGCTT
CCCATACATATTATTTGATTCTCCAAACAACCTTATGAGG
TGAATATTAACAACCTATCTTACTAGAGGTGAAATTGAAG
GTCGCCAAGTTTAAGTTACTTAGCTGAAGTCATGAAATCA
AACCTAGGTCTTTTTATTCTCTTCTACCTCCCAACTGAAA
AAAAAGTTTCTTATCAAAGAATCATATGAAACATTAAATC
CATGATGTCTCAGAAAAGCAAGTAATCTTTGAAAACATTT
CCTGACAACAATGACTTCTTGCCCTCATATTATCAAGGTT
TTCTCTCAACATATATAGCAAATCTTTTTCATTCAAACTA
TATTATTTGCTTTTAAATAAAACTAAAGTTTCCATGGTTA
CTGACAGAAAATGGTGATACCAATGTGACAAGTAAAACTC
TCACAAATTAATAAATCTGCACATCCCTACAAGCTCAAAA
TTCCCCTCTAAGTAACTCTATCAGTCCTTATATATGGCAG
TGGTAACAAGAGATAGCAGATGAGAATATGGACACACACA
AAAAATTGCTAATCCTTAACAGCAAACAGTCAACTTTATT
AATAGAAGGTTAGAAGCAGGAGCATTTTAAAACCAATGTA
AGCCCAGCACTTTTCTACCATGTAGAAAATGTGTGTTCAT
GTCTCCAGATCAGTTAAGCACACACATGCTATTTTGTTTA
TTATTTGGGTCACTATATCCATAACCTACGCAGATGGTCT
GTGCATTTTACGTGAAGTATTTAATTAGGCCATCAAGAAT
GTGGCAGTACCAGCTGTTATGGCCTGTTGACCTTGGTAAA
GGAGGAAGGTTCAGCAAAATGAGGATGACAATGTTCACAT
GAAACCCACAAATGAAATCTGTTTATGAAAATCTCAGTTG
CTCTAACTTACCACACTTCAAACCAAGAAATGTCAGCTGA
AGAACAGTAATCCGGCTCACATCAATCCCCTACAGGTCCA
CTGAGTTTATTAAAAACTGTATTTAGACCAGGCACAGTGG
CTCACCCCTGTAATCCCAGCACTTAGGGAGGCAGAGGCAA
GTGGATCCCTTAAAGTCAGGAGTTCAAGACCAGCCTGGGC
AATTTGGTGAAACCCTGTCAGTACTAAAATATAAAAATTG
GCCGGGCGCAGTGGCTCAAGCCTGTAGTCCCAGCACTTTG
GGAGGCTGAGGCAGGTGGATCACGAGGTCAGGAGATCGAG
ACCATCCTGGTCAACATGGTGAAACCCCGTCTCTATTAAA
AAATACAAAAAATTAGCTGGGCACGGTGGTGCGTGCCTGT
AATCCCAGCTACTCAGGAGGCTGAGGCAGGAGAATTGCCT
GAACCCAGGAGGTGGAGGTTGCGGTGAGCGGAGATCGCGC
CATTGCACTCCAGCCTGGGTAACAAGAACGAAACTCCGTC
TCAAAAAAAAAAAAAAAATTTAGTCGGATGTGGTGGCTTG
TTCCTGTACTCCCAGCTACTTAGGAGGTTGAGGCAGGAGA
ATCACTTGAATCAGGGAGGTGGAGACTGCAGTGAGCTGAG
ATCGTGCCACTGCACTCCAGCCTGGGCAACAGAATGAGAC
TCTGCCTCAATTTAAAAACAAAACTATTTTTAAATGATTA
TACTGATATATACATAGGAAAGACTGGAAATATATACCGC
AAAATAATAATTGTTATTTCTAGATGGTGAGCTTATGGGT
GATTTTTATTTAATACTTTTATTTAATGTATTCTCTATAA
TGTACTTTCATGATTTGAAATACTTTTAACTTAAAAAAGC
AGTGACATATACATATAAGTCCTTTTATTTAGTACTGTAG
TTCCCAAGATACTGAATTATACATCCATTTTTTTCTCATA
AACTTGATCCTTTCTCATTTATCTATGACCACTTTTTCAT
TTTTCATATCTGACCTCCCCGTTGGCCTATGAAGCTTTCT
AATCTCTTAGTGCCATGTTCTTCTTTCAACCCAGTCAGAG
GACTCCTGCTACTGCCAATCCCAGGCTGGGCCTTGACCCT
GTCGGCAAGAGTTCAGAGGGAACCGAGTCAACGCCTTCTC
CTTTTCCTCAGAGGCTTTTCCAGAGATTTCTCCCTTTCCT
CAGTTCCATTAACCCACCAGCATCTCCCTCAAATCATCAA
GATGTGATGTATTAAATCCACGCACAGTCTCAGAAACGCA
ATTCTTCCTGGAAAACAATAGTTCTTGACAACAAAGCCTC
CCTGGTTTCACACTATCAAGAAAATATCCTCCACATCCTT
TTCTATTCAATGTATGTATGATACTTACTTTTACATACAC
CTAAAGCCTCCATGGCTACTGAGAGAAAATGGTGATACCA
CAGTAACAAATACAACCCAACCACTCCTCAACCTCTTCAC
ACAGAAAATAAAGGCTGAAGGCTGGCCGTGGTGGCTCATG
CCTGTAATCGCAGCAGCTTGGGAGGCCAAGGCAGGCAGAT
CACCTGAGGTCATGAGTTCAAGAGCAGCCTGGCCAACATG
GTGAAACCCTTCTCTACTAAAAATGCAAAAATTAGCTGGG
CGTGGTGGGGCACACCTGTAATCCCAGCTACTCGGGATGC
TGAGACAGGAGAATTGCTTGAACCTGGGAGGCAGAGGTTG
CAGTGACCTGTGATTGCACCACTGTACTCCAGCCTGGGCA
AAAGAGCAAGATTCCATTTCAAAAAAGGGAAGGGGAGGGG
GCAGGGGAGAATAAATGCTGGAGACTTAGAACTTTCTCAA
GTTTCCGTCCTTTGTCCAGAGCAAATCCCTCTGACCCCAG
GGCTTTGTTTCCCTTTTACTGGTCCTTCAGTGAAATAAAT
TCAATAAACAGCCATTGAGCTTTAATCCAGATATGTACAA
GATACTGGGGATTTGTTCAGCAACACTCATAATCTTTGCT
CCATCAGTTCTCTCCCACTTCTGGCCTCCAGCACCTCTCC
AGGTTTGTTCACTAGAGCTGCCACAACAAAACACTACAGA
CTGGTGGCTGGAACAACAGCAATTTATTTTCACAGTTCTG
GAGGCTGGAAGTTCAAGATGAAAGTATTTGTAGGTTTGGT
TTCCTCTGAGGCCTTTCTGGCTGCTGGTGTCTCTGCCTCT
TCCTACAAACACTAGGGTGCGAACATAAAGACCTCATTTT
AAATCACCTCTCTAAAGACCTTCTCTCCAAATATGGTCAC
ATTCTGAGGTATTGGGGGTTAGAACATCAACATATGAATT
TGGAGGGAACGCAGTTCAGCCAAGAACACACTCTCCTTCT
CCTGGGTTTCTCACTTGCTCTTCTACCTCAGTAAATAACA
TCCTCAAATCTTTTTCATATCTAAGCGAAGCAGGAGCAGC
AAGAAGCAAACCTCTCAAACACTGAACTGCTCCTGGAAGT
GGCTTTTTATTTGACTGGGAGCTGCAGGGAGCTACAGCCT
CATTCACCAAGCTCCCCAAGAAGCAGCTTCTTTCCCCTTT
TATAGGCTTACAACGCTAAAGGGCAAACTGAAGTGAAACT
ATGTCATTGTCCACTGGCTGGACGTCTGATCTTACAATCT
TTTGGTTTCACTGATTTGCTGGTTCATATGCAGCATGAGC
GGGAACAGGCAGGGGAGGGGGCTTACAGAGACAAGACAAA
GGCAGCCAATTATTACTTGGCAGAGGTGTTTCCAGGAGGG
AGCCTGGGCTGTGCAGACGTCGGGGTGTGACCCAGTGCCG
GGCTCTGGCCAGTAAGGATAACATTCATTTGTAACTCTTT
CAAGGCTTACAGATAGCAGAGATGCTGGGTACTGAAAAAG
GAGTCATTTTCCCAGCTCTTTGGTATTTTATTTCCTTTTT
TTACCCTCCTTCCCATCTGGAGGAGTGGAGGAGGAGGAGG
CCAGGAAGTGAGAGGAGGGGAGGGTGTCTCCCCTCTCAAA
AGCACCAACAACCCACTCCTAGTCCAGATCTTCCCTCTGT
TCTATCAAGCTGCTTCCCATCACCGCCAAGATGTGAAAAT
GCCCTAAACTAGGAGTCTCAAACTCAAATATAGAGGAGCC
AAGAGAATCATAAGTAGACTGGGTAGAGAACAAGAGAGTA
CCAGTGCCTTCTAAAGGTAGACTACCCATTGTCAGCTAGC
TTCAGTCAGGTGCGAAAATAGAGCCCAGGGTATCCATTCT
GTTTTGTAAGAGAACCCAGAAATATACTTGTATGTAATTT
CCCAAGTGTTATATACTGATAACAAAAATAGAAACTCCCC
CCAAAAGCTGTAGGTGGGCCAAATAAAATAGGTTGATAAT
CTATTTACCCCCTATTTTTTTCCTATAATCTCTTAAATTC
ACTTTCCACATTTACTGACCTGTCATTCATCCTCACATTT
CTGAAAACAGGCTTCTTTGTACCAATTCCTTTTCCTAGAC
TCCACTTGAACAGCTATTGATGAAGTCCCCATATCTTACC
TGCCATCTTTCCCATCTCAAATTTGAGCTCCCTGAAAGCA
GATATTATGTCTCTATGTTTCCAGTGCTGAGCACTGTGCC
CAGCATAGAATGTGGACTCAGTAAATGATTACTGAATAAA
TGGACTTATCTCTTTCTTTAGAACAACCCAATGTGGTGGG
GGAATGATAAATCAATGAATCCTACCTTCAGTAATCTTGT
AAAAGCTCACCACTTAATTTATGTATTTGCTTCATTGGTT
CAGCAAGATTCTGGACCATCATGTCATATATATATATTCT
TACATAGCACAACAGCTTAAAATCCTCACATTTCTTTCAA
ATGGCAAAATTTAGCTTCTAAAGAGAGAAATGCTGATATC
ATTCTCTGATTTACCCAAAATGTCCACTTATGTGCATGCT
TAACATTTTAGAACACAGCCAATCATCAGGAGGCAAGAAA
AAAATTCCATGAATGGTCAAAATAGGTGATTAACATTCAT
TCATTAATTTCACTCATAAGTAAACCCTTCAGGCCTTGAC
TCAGAATCTCCAGGCTTTTCATTTTTCAACTATTCTAACA
TAACTTCATTTGGAGGGGAAATACATCAGGCCAGAACTAT
CTTTTAAATCTGTTAGCCCGAGAGACAGACTTAATTCCTG
AGATAGCAGTTTGCTGCTCTGTGGAGGGTATCTTTTGAAC
CCACTCTGAACTACATTGAATTTAGCCTCTTCTCGTCTCT
TTATTTACGAAGGGTAAAATTCCTCCAGAAGGGTGAGGTC
TACAAAGATGACAATAAAAGATGTACATAAAAGGAGGCAG
TGATTAAAATAATGGAATTCAGACTTAAGAAGACAGAAAC
CTAGGGTGGTCCTTAAAGGAGAATTCAGTAACCACAAATT
CACTCAAGAAAATACTTGAGTATCTTCTCTTTCTAACAAT
GTTATTTCCTTGACCAGGAAGCTTCCAGTGTTGCAATGAA
GTACACCGTACCCTCCTGAGTCCTTTCCCATGACATATTC
AATACAATAATGCCCAGCCTAGCCACATTTCTCCACAGGA
AAAGGAAAATATGAGGGATAGTATTCACTCTCACACATCT
CTGCTTTTGTTCAATTTTGGCATAACAATAATTAGACAGG
ACTAGATTAAAACTTCCCAGTTCTCCTGCCTCGGCCTCCC
AAAGTGCTGGGGAGGTTGAGGCAGGAGAACTGCTTGAATC
CAGGAGGCAGAGGTTGTGGTGAGCCGAGATCACGTTACTA
CACTCCAGCCTTGGTTACAAGAGCGAAACTCCATCTCCAA
AAAAAAAAAAAAAAAAAGAAAACTTCCCAGTTCTACTATA
GTGTTAAGGCAAGTTACTAAACTTCTAAATCTTCATTTCC
TCATCTGTAAAGTGGGGATCATAGTATTAAATTAAAACCT
ACAAAAGTTTGAAAAAGTACTAAATTCAGTGGTATGATGA
ATTATCCATGACTCTATCTTCAGTTTCCGCATCTCAGCTA
AGGTTTTCTTATCAGACTGAAAAACTATCTTCACTTATAC
CCAATGTTGCATGTATGGCGAGGACTAGGCTTTCTATGGA
AAATCTTGAATAAAATAATATTCCTCCACTGTTTTTAGGA
CAATTTCAATTAGATATGAAAATACTAGGGAAAAAAGAGT
AATCTTAACATGTATTTTATTAAAAAACAGATACAATTTA
AGCCTAAAATAAAATGCAAAAAAAGAAGAACAAATTAGTC
TAGGTGATATGTAACTCAACATCAAAATGGGGAAGGAGGG
AAGGGAAATTTACATTGAAAGCTATTCTACTGTAAACCAA
CATGAACATTTCTTATAAGAACATAAGAGGGGTTCTGAGT
TATCTCTTAAGTAAAAGCAACATGAATCCCATGGGTAAAT
AAGCTTGCTAATAAAGAGGTATTTATACTCAATGAATCTC
ACAGAGATATAAGAAATAGAGTTAGGGTCATACAGAACAT
TCTAGTGGTACCAAAAGCCACACAAAAATGAGAGAAAAAT
TTTGTATAGAACTCGTATGCTTGAAAGAAAAATTACAATA
TTATTCTTCTCTTGCTACAAATGCAAAACAAGCAAAATCA
ATAACCAATTCTATTTCTAGATTTTTATCTACTGTACTGC
ATAAAGGCAATTTGGGGACTGTCTGAACAAAACTCCAAAC
TCAGCATCTTCTCAGACAAGTAAATTTGTCATTATAGCCA
ATAACTAAATAGTCACACTGTGTCTAAGAGAGCACTTTAT
ATTGAATGCTTTAATAAAACTCTGAAAAGGTTCGGGAAAC
TTTAAAACCTTAGCCACTTTAGAGTAATCATATGAAATTT
TAATATAGTTTTAGAAACCATATATCAGCTGAGCTGATTT
AACAACTACAAAAAGCTAAATTCACAGTAAAATAATTCAT
ATTAATTATTGAATTCACTTTTCAGAAGCAGTGATTCACT
AAAAGTGCTGGCTGACTCAGAAGCTTTCTGAAGGAACACA
GTTGAGTTTCGTAAATATTTCATTAGTGGGCATTAGCAGG
GAAAGCCATTCTATGCCAAACATATAAGGCAGGTTTTAGG
ATTTCAGATTACCTAAAATGAACATAATAACAAGTAGTCA
CTTCTATAAAGAAACTGGATATTGGGTATAAAATTAAATA
TATGTTGACATACTATTCTCTATGAATAAGCTGTAGCACA
CATAAAACATGAGAAAATCTGAATTCCAGTAAGTCATTCC
TATGTTTACTCCATCTTTTAAATCATCTTTATCACCATCA
ATCCTGGATACTTATTATCTGGATGCATGTCTCTCTCTAT
TTACCCTGCATCTTCTTCCATGTTTTTATCATTATCAGTG
GCCCATGCTAGTAGGTTAATCTTAGTTCACAAGCCTTAAG
ATTTCTTAGCGTGCCAGGAAGAAACTACTAAGTATGTGTC
TTCTTATTTCCATTTAAATAAATCATAAGAAGTGAAAAAG
GTCAGTGGACTGGGAGTTACTAAATAAAGGTGATGTGGAA
AACAAATCATAACATGTAAGGAATATAGGCCAGGGGAAAG
GGCAATTATGGTAATATCTATCAATGAGATTTAGAAACAG
TAGAAGACAAAAGGACATACAAAGAAAGGTTACAGAACAT
AACTAAAACAGAAAAGAAAGAAGAAAAAGCTCTGAAGTCT
ACAAGATTATAACAACAATGGGATATGAATCATGTTTTTT
CAATTCTAAGTGGAAGGCAGGAAAATATATCACATGGGCC
CGGTAGGGGAGAATTTGCTTAAGAAAGTTTTTCATTTTAG
AATTGTTCTTGGGGTAGACAAGTACTTTTTCACTTTATCT
ATGATTCAATGTCAAGTTTTCCCAAGAATAACATTAGTAA
GAGATAGGGACTGGACAATAAAGAACCTGGGGAGCAGTAA
ATGTGGGGGGTTATTGCTTTGTATTAATTGGTCTAGTTAA
CCAAGATGTGCAAACTGCCAGAGCAGAAGTAAATCTGCAT
TCTCAAAATGTTTAAAAAATGAAGAGTGACATGGAAGAAT
CTACCTCATTCTAGCAGAGTCATATCTGAAGAGAGAGTGG
GGAAAATGGGTAAGATTTGAAATTTGTGTCTATATGATAT
AATTTTAGAATGAAGTTATTATCTCATAGGCTTAATGAAA
GCACAGCTTGATTCTGCAACAGAGCTACTGCAAGAGCCAC
CATAATAATGCAAGCAAATCAAACAAGGAGAGTTTGAAAG
GCCCAGTCCCTGTGAATGAGACTGAGGCTATTTCACTCAC
TTCACACGGTGAAGTACATTACTAGGAAGCTAATATGACT
GTAAAATGTACCTAGACACTACTAAGCTGAAATGAATCTA
AACATGTGGATAGTTCCCTTCTCACTAACACTTCACTGAT
AAGAGAGTTAAATATTCGAAACAGTTCCTTTCTAAGGGAT
TACTACAGTTCCCCAGTACTCAAAATCATTTATGCCTTTC
AGCTTATTCGAAAGATTCGGTAATAACTCCTCAAATATTC
ATGGCTTGTCATATTCTAATAGTGAATTCTGGGATGCAAA
TATGCAGCCTCTATTAGGGCTAATGGAAGTAACATATTTG
TACCAAGGGAAGAACATACATCTAGAAACCTGTTCTCTGC
TGCTCATAGGCAATCATGTTGCATTTCCTCTCATGGACGA
TATAAAAATGCAATACTATTTATACGGAACCATTCAGGTG
TTACAGGCACTTCCATAACATCCAAGAATGCATTAGCCAA
AACCAACTAAAGTAGTTTTTTGGCTCATCTCATTCAAGCT
GAATTAATAATATTAAACAGCATGTGGGATGAGGGAAAAC
CAAGTGTAAAGCAATATTAAAATCCCTTTCCACTCAAGCA
TAATTCATTTTGATCTTTACTGCCGGATTCAGCTAAAGGT
CAAACCATATTTGATGGTTTAGATTCAGAAACATATTATT
TTACTGTTGAGCATAGTTTGAAATGAGGGCCACTAATTTA
AAAATGGAAGCAATTTTGAAAATACAAATGTAGTAAAATT
GCCTCCACTGTAGAAAATATAAATTAAGTCCTACTATTGA
TTACTGCCAACATTTTAAGCCTCCTACTCATATCAGTAAT
GCCTTCAGTGCAACTTAATTCTCTTCATATAGTGTCACAC
ACATTCAACGAACATCATTCCAGTGAGGGGCCCAGAATGA
GGCCAGAAATGGCTGTCAGGATAAATTACAGACCTTAATA
ACTTTTGAACAGTTTTAAATGTACAGGCCATCTAAAAGTC
ATTTACCTTGATAGATGCATGGTTAATGAATCACACAAAC
TAATAAGAACCATTAATTATTAATCTGTACTACAATAAGG
CATAAGGCCAAGGTCTTAAACATGGTCTGCATTAAGACCA
AAACTGGGATTCAGAGTTTATATAATAAAAGGAGGGGGGG
AGAGTTATCAATTACAAGACTGTATAAGCAAAAGTCACTT
ATTAATTTATGTAAATGCTTTATAAGCATACAAGTTTTTT
TTAAAGAATTAGTCAGATTCATAATTAACAGACCACTGAA
ACATTATCAGCTTTGGGGTTAAAAAAAGGTAACTGGTTGA
TTCAGATGTTTACTTGTTGTTGTGTTTTTGTTTTCAAGGA
AAGGCAGTTTGAAACTTCAATCTTAGGGTCTGTTCTGCAG
GATACTTGGATCGAGACTTGGGTACTTTCGTATGCTTCCA
CTTCTTGCTCTTGCTTGAGTCCCAAGCCGTACTGAGGTAC
TACCCCTCCCCACTAAGGAGTAATCACAGTCCAGTTTCTG
GGAAGAACACCACCTAGTCTAACTCTAGTGAATGAAAAGC
AAGTCCAAGATGGAGAAATGGAAGAACAGATCTGAGAGGG
GAACAGACTGAACAGGTAAAACCATAGTCAGCAGTTTCCC
CATTCACGAATTAAAACTGACAAGTGACATCCTACCTGGT
AACACTGTTAAAATCTTCACTAACTCTTCAGCTTCAGTAT
TTCTCAAGAATGCCTCTTCTACTACCAATATCTGAATCAT
ATAGAGAGGTTGTTTGAAATGCGTATTACTAAGTTACTTT
CCAGACCTCTGGTAATAGGACATATTCCAGAGGTCTGGAA
GTAGATAACAGACCTTACCAAGAGTGGGGCTGAGACATCT
TTTAACAATCTGCCCAGAATATTGCTGTGTGCCTTAAAGT
TTGAGAGTCACAATCCTAAGAGGATGCTCTTCACTATACT
ACACTGCAGCAGTGGTTCCTACCATCACACCTACAGTGCA
CATGGCAGCAACGCCAGAGATGCCAAACTCTTAAGAACAA
CAGGGCGCCTTGAAAATTCACTAAATATTTGAGGACATAT
GCATGACTGGATGGATACATGCATGAAAGAGAAAACGAAT
AGTACTTCTGATATAAAACAGGAAATCTGATTCCTTTTGA
ATTGGCTCTACAGCACTTTGGGAAGCTGAGGTGGGTAGTT
CACCTGAGGTCAGGAGTTCAAGACCAGCATGGCCAGCATG
GCGAAACCCTGTCTCTATCAAAAACGCAAAAATAGTTGGG
CATGGTGGCAGGCACTTGTAATCCCAGCTACTCAGGAGGC
TGAGACAGGAGAATCTCTTGAACCAGGGAGGCAGAGGTTA
CAGTGAGCCTAGATCATGCCACTGCACTCCAGTTGGGTGA
CAAGAGCAAAACTCCATCTCAAAAAAAAGAGTTAGCTCTA
CAAATCCATTTATAGTTCTCTAAAAATCCCCCAAGTGCTC
CAAATTTCTCACAGTCTATACAGCTGACCGTATGATCTTA
ACTTCTTAGGTACTGATCAGAGAAAATTGAGAGGAAAAAG
GAAATGCAGGGCTTCAAATCTGATTTTGCAGAAACGCCAG
TGCTGCACTGCTTTCCACGCTGCATGGTGCGCTGGCAGAC
ACCACCACTGTCCCAGGCACATCTGCTGGGAAAGCCGTTG
CTTAGCAACAGCAATCAATGCGGTATTTCCTCTTCACCAT
TTTCCTGAAGATTGAGACACTGCTCCAAGATTGCATTTTC
AAACACCTTCTGTTTCACTGACTAAACATGTTTGTTAATT
TTTCTACTAGTGAAAAAAAATATCATGAACCAAACTGGTC
TAAGAATCCAGGAAAGAAGAGTGAGGGAAGGTCAGTACAA
CACCAGTGCTTTGAGACTTATTTGATGAAGAAAAATTCTT
TGACAGCTCGTTGACTTTATTTGCTATACCCTTTCATTCT
GCCATTTTAGAACTGATTTCTGCTACCTCATGGGAGATGA
AAGTCATTAGCATGAATTATCATTCTAAATGCAGATCTAC
AAGGTACTGCCATAAAACACAGAAAGCAAACGATTTTCAG
AGATTGGTTGAATACACATCTTACATCTCTGTTACAGCTC
TTGTCTTGGTCATATTCTTATTAACCAATAACATTTTTAA
ACATCTCTCCACTGATACCACAATATACAATTCTTTCAGA
TGGGCAATGTTCCTGCTAAATTAACTGGTACCTGTGATGA
AAGCATGCAGACAATACCAATGTTGACTGTAGGAAGAAGG
AAGAAAAACTACACATGAGGAAGTCAAATAAAAGGTGGAA
GAGGTAATAATTCTTACTAATATGTCCTACCAATGAATAG
ATTCTTCACACAAAACGATAAATGAGATTTGGGAACTTTA
TGTGACACTTCCCCATAAAGAAACTTGATATTTGCTTAAA
GTACACATGTGCAGATATGTCAGTAAGAGGTGGACTCCAA
CAAGGCGGATATTGTGTGACATTTATTTTTCATGTTTAAT
GAACACCTCCTGTCTAAAACTTCTATGAGTAGCATAAAGA
TGAGTAAAATGTGGTCCCTGTACAATCTTATGGTAAAAAA
AATGTCACATAAATAAATACAGAATAGATATTACCTCAGA
TAGTCACTCAAGTATTTAGTAACAACAAATGTTCCACTTA
AGGTGAATTATATCTACAACAGACAAAATGAGCAAATCAA
AATCAAAAGCTTTTTGTATAACAATACTGGTAAGGATGTA
GTGACATAAAAATGTCATCATATGCTACAAAAGACACTGG
GCTGGTAAACTAAATCAACGTTTTCAAAGACAGCAATATG
CAACATAACTTTTAAATATGCAAATTTAAAATGAGGACAC
AGTAACTGTATATCTAGTCAATTATTTTAAGAAATTAAAG
ATGTCAACAAAAGGTATTCATTTCTGTTATACTTAAAATA
ATACACACTTAAATGCCCAATATTAGAAGATTGATTAAAT
AACGGTAATAATTTTATGATACATGAGTATTCAAGAATAT
GTTACAAAAGAAAATAATTCCTATAATGTTAAGAAAAAAA
AACAAAAAAGCTGCCAGTACATAAAGACATAGAAAAAATA
GTAGAATCAATCAAAATGTTAATGATTGTTGGTGATTTTT
ATTTTCCTCTCTTTTTTTTCTATTCCTTTCTAGGTTTTTT
ATATTGACTATCTACAAAATCCATCAGTCTCATTTCACTT
TCTATTAACAGATCTATTTTATTTCAGCTCAGAATTTAAA
CCCTTGACAGTATCGAGTACCGCCAAGTTGAATGATAGTA
CTCTTAAGCTTCCCAAGCATTTTTAGACCAGCAGTTTTTC
ATTCCATAAAGATCTAATAAATTTGGTTAATATTTTCCAG
AGAGCAGCTGTAACAAAAGCATAAAATTTAAGTTAATCTA
AAAAACACATATGTAGCAAGCACAAGGCATACACATACAG
ACAGGATGCTCTTGGGTTATGAGGAATGGATTCAGTAACT
CGCTCTCCCTTCAACGTCCTTCCAGAAGATACAGAGCCTC
CAAGCACAGCATTTCTCTGCTGTCAGAATGTATTCCCTAT
CTACAAAAGGAGCTCTAATATCATGCAGGGCAGGTGATAT
ACTGTCTACAACAGCTATCGCTCTACCATCAGATAGGCTA
AAGAGTCAAGGATGTAGAGAAATAAATAAAATTAAAAGAA
TTCTGTCAAGGGAAATTAGCATTCTTTCAATCTTCCTCTG
AATCTCATATTACATATAAACAGATACACACAAATATCAC
ATGCTCTTTTTGTATGACTATGGATGCTGACAAAAGCACT
TTATTTATTTATTTATTTATTTAGAGACAGAGTCTCGCTC
TGTCACCAGGCTGGAGTGCAGTGGTGCAATCTCAGCTCAC
TACAACCTCTGCCTCCCAGGTTGAAGCCATTCTCCTGCCT
CAGCCTCCTGAGTAGCTCTGACTACAGGCATGTGCCACCA
CGCCCAGCTAATTTTTGTATTTTTAGTAGAGACGAGGTTT
CACCATGTTGGCCAGGATGGTCTCAATCTCCTGACCTCGT
GATCAGGAGGCCCACCTGGGCCTCCCAAAGCGCTGGGATT
ACAGGTGTGAGCCACCACCGTGCCCAGCCGACCAAAGCAC
TTTTCTAACACCGAGGGCCAGATTTTCCAATGCTTACACA
GCAGCATATATATTAATGCCTCCATTATCAAAGGAGGAAA
CTGAAGATTGGAATGGTGAAGTAAGTTGGCTAGGGTCCCC
CAGCTAATCCACAAGAAGACAAAATTCAAGTGAGTTTTGA
GTCAGCTAAGTCCATGTTTCTACCATTATAGCACATAGGA
CATTTGAGAAAATGGACAGGAGAAAGGCACCCATTGCAAA
GGAATAGCATTTCATGCTTCTCTAAGCAGAAATAAACAGG
ACACCCTCAGGCCCTGCACTCCCAAGTCTGCTAGAACAAG
GGCAGTGAACACTCAGCTTCCTGGTTTGCTCCCCCAGCCT
GCCCTGTCTCCTGCACTTCCAGGACAGGATAGTGGCCCTG
TTCAAAGGTCAAAATCAATCCTACTTTGATGCTCCCCTCC
CTGCATCTACGCTCACTCCAGCATGATCATCGTCTCATGA
GAAGATCTCAGCATCTGCAATGTCCACTGGCCATTGAGTA
AACTCCAGTTTTAAACCTGCCTATAAATGAAGAACTTAGT
GTGCTTTTCTGCTGCTTTGTCTCTTGGAATACAGGTCTTT
TTCCTCCTTCAAGAAGAACCTTTCTGGAGCACCCTGAATT
TCCTAGTTTACAGTATCCGAATCTCTGTGAACTGTTGTCA
AGAGCTCTGCAGAGCTGGCTCCCATAACCTGTCGCGTTTA
TGACCCTCTTGTAGCACCAAAAGTTCCCTTTTAACACCAG
GAGGCAAAAGATGGTCATGGTTTAATCTTTTAGGTACTGT
TCCAGAATTAGCCAGACTTTTGTTCTTAATGTTTGTGTTT
GTTTGTTTATAGAAATGGTGGTATTGGTCTAATAGAACAC
TAGGACTTCGTCTTTATAATGGCAAGTTGTGGATTAATAA
GGTTGAAAAAAACAAGGGAGGGGTCTTCAAACCCAGTCAG
AGATTAGATTTCACATCCTATGTCACAAAATGGTAGAAAG
GTATTGTATTCGTAAAAGCTTTATTTGGTGAAAGAATTCA
AGATAACCAAAGGGGAGACATATGTCACAGCAATCTAGCT
ATGAGTCATGTACTCTGTGCTAGAATGGTAAACCAAGCAT
GGCAAGATATCTCAAAGGAAAAACAGGCAGAACTGTCCAC
TAACTGTAAATGAGGTAAAACAAAGGGGAAAAGACAAAGA
GATGAGTTTTGAAAACAATATGTTGAAGTTCATATTATCA
GCTCATTTATTTAAGTGAAATGTATGAAGAAATTGTTTAA
AATAAAAACAAAGGAATTTTAAAATTAGCAGGACAAAGTA
ACTATATAATAAATATGCCTCCAAGAAGTAAGGCTAAGAG
AGAAATGGCTTTAGATCAATGGCCTCTTCCATGAAGAGAG
TTCTGCCCTATCCAACATTTTCTATAAGGACAAGTGAAAA
TATTTTTTAAATCTTCCAAAGAAAGCTATCGGAATATTTA
GAAATAGTCCTAAAAATCAAGAAACAAAATTTTCTGAATA
TGAAGGATTAATCCCCAAAATGAAGAACAGAGAATAGCAA
AGCCATTTTGCAGCAAAACTTGCTGAGCCCCAAAATTATC
TGCTCATGTTTATGTTAGCAGCACTATAAAAGCATATATA
TATGTTCTATCAACAAAGACATTTTTCCACTTTCTAGTAA
GTAAAATTCATAATACTATATAGATTTTTAACTCCCTAAA
CAATGCTTCTGCTGAGCTTTCTATTTTTGTTCATTCAAAT
GAAAATGCAACGATTCCTCAGTTATGACCACAATAGCCAT
ACACATGTTGAAGAGAAGCTCGTGATTACAATCTGCACAA
TTACTGACTGCTAGATAGCAAGCCTTAAGAGTATTTGAAA
AAGCAGCTTCATTACCGACGGAGATCAGGACAGTAATAAA
ACAGTTTCACAATCTCTTCACTAAATACATCTTTGTTTGG
ATGGTCTATGTATATTGTCATGGGGCAGGTGCAGGAAAAC
ATAAAACATAAATATTTAAAATCCTGCTGAGCTGCTGTGA
AGTCAGTGACAAAGAAAACACAAATACAGGGGCTTCATGC
ATGTAGTTAAATACATAAGTAACTTTGAGATCATGAAAAA
GAATCAGCACGCCCATATTTCTTACTTGGTATTCATTATT
ATTCAAAGGCACCGTATTTTTTGTAATGCTAAGCCATCTT
AAAACCTTGTCAGGCAATATTAAATTCATCAAGTTTTAAG
CCCTAAAGAAAGTTACCAGTAATGAGCAGTAACATTATGT
TAGCTTTGCATTTAAGAAAAAAATATTTATCTATCTGTTT
CCTCCCGCAGAGTAATTTGGATCACTCTGAACCGTCACCA
TCTTCTGTCCTATCGTCACGCAGCTGGGTTGAGCAGCAGC
AGACCACAAAAGGGGTCAGCGGAACTCAGCTGTCCAAAGG
AAAGTCCAAATTGGTTCTGTTATGTAAAGCCAATGTCCCT
TGGTTTTTTTAAAGGAAGCCCTGTGGTGTAATTCTGTGTG
AGATCAGTCAACTTACAGGACAAAAATCTAAAATGTGCAA
CTATTTGGATGAAAGTCAGTGTATGTTCCAGTTGAGAGGT
ACAGTTCCTTAAAAGGGACATCAAAGTATTTTTTCTATTG
TATACACTAATGGTCAACAACTCATAAGGAGACCAAATAG
ACAGAAAACAATGGAGTACTCTGGACTACCGTGAAAAACA
AAGTCAAGGACAAGTGTTTGTAATCCCAGAACTTTGGGAG
GCCAAGGCAGGCGAATCAGGAGGTCAGGAGTTCAAGACCA
TCCTGGCCAACATGGTGAAACCCCGTCTCTACTAAAAATA
CAAAACGTAGCCAGGCGTGGTTGTGTGCCCCTGTAATCCT
AGCTACTCAGGAGGCTGAGAAAGGAGAATCACTTGAACCC
AGGAGACAGGCTGCAGTGAGCCAAGATAGTGCCAGTGCAT
ACTCTGACCTGGGCAATAGAGTGAGGGAGGAGGAGGAGGA
GGAGGAGGAGGAGGAGGAGGAGGAGGAGGAGAACAACAAC
AACGTCAAAAGCAGACTTCAGAAAATGCCAAACAATAAAG
TACATTTCCATATTGGACAATATGGTGAACCAAATGACCC
AAATAGCCATACTGACAAATATCTTTTAAAATGCATCACT
ACACTGTCTGTATCCTCATTTGGAGGAAAAATATGTATAA
AAGATATTTAGGGACAAATGAGAAAATCTCAGTATGGATC
AGGTATCACAGAAAATATTAGAGAATTGTTATTAATTGTC
TCAGATGTGATATGGCATTGTTATAAAGGAGAATGTATTT
TTAGAAAGCTAACAATTAATGAATCTAGGTGCTAAGCTGC
TGGTTGTATTTCTTCACTTTTTCTGCATGATTGAAAATAT
TTATGATAAATAATGAAGAAAAATAAAGGCAATAAGAAGT
TTTATTTTAAAAGAGAAAATAAAATAAAATTATTTAAGTG
ATAAGAAAGAAACATCCTTAGAGTATTACAGTCAAGTAAA
GGAAGAATCCAGCAGGTAAGTAAACTCTGAAGCTGGCTTT
CCCAACTAGAAACATCTAGCTAAGCTGAGGATCCTAAACT
TTCATCTTAACAGAGACGTGGGCACAAAGCATGGGAGGCT
ACGTGTGGGCTTTGCCCAGACTGGAAAATCTGAAACCAAA
ATCCTGAATACACCCAGGATTTTCCAAGGACTATATTCTG
TGAATTAGAATAATTGTAAATTAGAATAAATCTTTTCCAC
AGAAGAAAGAGCAAAGAAGTTGTCAATCTAAACCCTAAAC
ACACTGGATAGAGGGGGCTCTTTTTTTCTAGACTCATAAA
CAGAAGTTGGCATCTAACCAAGCTTGTAGCCTAAATTCCT
ATGATCTTTGTGGGAGAAGAAACCTCAAGCTCAGAAATCA
ACCTCAGAAGGATCCAAGGTTGTTAATGCCTTAGTTATCC
ATCAAAACAAAGGCAAATCACTCAGGATGAATACATCTTC
AATCCAGGCCTCATAGAATAATTTCTAAACAGCACGAACT
TACAGTTTTATAAAAAGTCACAAACCTGGGAAACAGAGAG
AGACCCTGCCTCTGTGAAAAATTAACTGGATGTGGTGATG
TGTGCCTCTGGTCCCAGCTACTTGGGAGGCTGAGATAGGA
GGATTGCTTGAGCCCTGGAGGCAGAGGTTGCAGCCGGCTA
AGATTGTATCATTGCACTCCAGCCTGGGCAACAGGGCAAG
ACCCTGTCTCAAAATATAAATAAATAAACTAACAAATAAT
CACTAAGAAACAAAAACCAGTGAATAAGACTCAGAAGTAT
TACATTGCTGACTCAACTCACAAAGAGTTTATAATTTGGT
ACGACCAGAATTTAAAGCAATTATATCTAAGATGTTTAAA
GGAATGAGACTGAAAATATGAGGAAGGATAAAGAAATTTT
TTAATGTCTAGCTAGGCAAAAAAAAAAAAATACTGTCTAG
GAATGAAAAATACAACTGTAATTAAAGTGCTAATGTAAAA
ATCAGCAACAGTTTTCAAATCCTACAATGTCAAATGCTGG
TAAAGATTTGGAACAATGAGAACTCTAATCACAGATGGTT
CAGTACAAATGTAGTCAACTTTCAAAACCAATTTGACATT
ATCTAGTGAAGTTGCAATAAGCATACTTCAAGGCCCAACA
ATTCCATTACAAGTTATATACCCTAGAAAACCTCCTGTAC
ATGTTCAATGGAAGATAAATACATGAATGTTCATGAAAAT
GATGTGTGTAACAGTTAAAAAGAAAATAAACGAACTATGG
CACATTCATATGATAGAAAACTATACAGCAATGAAGCTGA
ATGAGCTGCAGTTATAGGCACCATCACGAATAAATTTCAG
AATACTGGATCAAAAAAAGAAAGCAGACAAGAATAAGCAC
ACACCAAGATGAGTGAAACTGAAAATATATACAATAACAT
ATAAAAAAATATTGATTTCAATACATACAAGAAAACCTGC
AAAGAAAAACCAGTGAAAAGGAACATAAGATTCAAGATAG
TGATTATTTAAGTGAGGTGGAGAGGAAGACAGAGAAGTTG
TGTAGCTTTAAAAGTAGTGGCAACATTGTATTTCTTAGAT
CAGTTCACTGCTATGCAAGTTGGTTATTTACTGTTATTCA
TACCTTATATTTAAAACAGTTTGCATGTATTAAATAAAAA
TTATTTAACAAATCAAAAAAGCAATAATACTCATGGGTAT
CTTAGCCAAAAGCATGAAGTCATACCAGTTCTGCATGCAA
CAAACAAGCTTTAGAAAAAGAGGACAATATTAACATTCAG
GATGATCACAGCAAAACAATCACTTGCTTCCAGAAAATAC
AGGCTACTGTGGTAAGTAAATGATCAAGGTTGTCAATTCT
ATCCCATTTCCAGGGATGTAGATCTCCATCCCACGGAGCA
CCAACAGCCTTACCTGTATGCCTAAAAGTTGTCAAGTCTC
TGTTTAACTAAAATTCCTGATTTTTCCCTTCAACTATTGA
TAGGGAGAGGGGACAGAGAAATTTTAGGCAGAAAAGGGTG
GTCCCCAACAAAATCCTACCTTCAAGCCTGAAACCATGGC
CCAAAGTGAAAACTTACATCCCTGTTTCCCTGCTTGAATG
CTGCATTTTCCAAAACCACCCATGGCCTCATCCCACCCGA
CTCTGTGCCTATAGAATCCCCAGATCCAGCCAGCAGAGAC
AGGAGAAGAAGCTGGACATTGAAGACTACAGCTGGATGTC
AGAGAGAAGCTGCTTGACTTAAGAGGGACAGCTTGACGGG
ATAACTTTGGAGAAGAATCTGGCCAGAGATAACTGGACTT
CAGGGAAAGATTACCTTCTGCCCTATCCCCTTTACAGCTC
AGCTTGCAACTAAGAGCCACCTTCGTCGGCAATAAAACTC
CCTGCATTTACCATCCTTCAATTCATGCATGTGATCTCAT
TTCCCCTGGATGCCAGACAAGAGTTCAGGCGCCACAAGTG
TAAATACAAAAAGGCTGTTAGACTGACCTTTCACCCTCAT
TGGTGAAACGCAGCTGCCTCACGCAAAAAGGCAGAGGGTC
CACTGAGCTGTCAAGGCATAAGCAGTCCATGGAGAGCAGA
GCTAAAAAATCACTGTAACATTCCCTCTGGGGCTTCTGGG
GTCACAGGCACTCCCAGCCCCGAGATGCAGCTGTGGGGCC
AACATACAGGTGGCTCCTGCCAGCACCCAAAAAAACACTC
ACCCAGGCTCCTGCACCAACTCACCTGCATGGCCCCTATT
GCGAGGTGTGGAACACAGCAGATCCAAGTGAGTGAAGTGC
CTGCTGGTGCTGTAGCGACTGGCTGACTCTAGCAATCATA
TACTCCACTTCCCACCTTGTTCACTCACGCACTCCCTCCG
TTGATGAGTTGAGAGCTGTGGGTGAGTAAACAGAACACCC
CTGTTGCAAGTCCCATGAAGATGTCACGGAAATATACTGT
TTCATTATTTCTGTCCATTCAGTTCCAAAGATAATGATAT
CTAAATGCAATTTTTTTGGCACTTATGATCCTTTAAGCCC
AGCTTTAAATTTAGATGCTGAAAATCTTAAATTTTCCCAA
ATGGATACTACCTAGTTCCACATCTGTTGACTAGGATATT
GATGGTAGTGGCCACTCCAGATGACTCACTGCTACCATTG
TGCCAGCTGCAGTGAGGAGGAACAGCTGGGCTGTACGCTC
CAGAGAACAGGGAGAAGACCCACCCCCCCACCCCACCCCC
AATTCCCCCAACCTCACCTGTGCAGCTGCAGCCACCCAGA
TCCCAACTGCAGACCCCAGCCTCCTGCTCCACAGAGCAGA
TGAGAGCTCCCTCCCCAGGCACAGCTGCAGCCTCCCAAAC
CATGGCTGCAGACCCTGGCCTCCCACTCCATGAAGCAGGT
GGGAGCCCCACCTGCCCAAGCACAGCTACAGTTGCCCAAA
CCACAGCTGTGGACCCAGACATCCCTGTACTTTGGGGGCC
CAGGAAGGACCCCCCCAATGCTTGCAGTCTCAGAAGTACA
TGCTCCCACTGCCTCGCTTCTCCTGCTGTTGATGCCTGCT
CCAACCTCAGAGCAAAGTCAGGGCTGAGCCTAGGGAACCA
TGAACAGCAACAGGAGGCAGACAGGTAACTGGGCGGATGG
GGCCGGGTCCCCAGTGAGGCCCCCCTGTCAGGTCAAGAAT
GCCCTGAAGGCTGAAGACTGGGCTGCCAGTTCCGTGGCAT
CAAGTGGGAACTTGTGGTGCCTTTTCCAGGTCCGTATGTG
GCCACCCATGGACCAGTCAGCACAAATTTCCTCCCTTCTG
AGGCCCATAAAGGCCCCAGCCTCAGTCAGAGCTGAGGAGA
TGCTGGGATGACCAGCTGCAAAGAGGAGCTACCCACTCCA
GGGCCTCCTCTCTGCTGTGAGGACAGAGAGATGACGGGAC
AACCAGTTGCAGAGAGGAGCTACTCTCTCTGCCAAGAGCT
GCAGACAATGGGATGATCTGCCTGAAGAGAACAGCCTCTT
ACTCTAGGGACTCCTCTCTGCCAAGAGCTGCAGACAACAG
AACAACCAGCCAAAGAGAGAAGCACCTCTCTCTGCTGAGA
ACTGAATGCTTGTTGGGATGACCTACCATCAGAGAGAAGC
AACCCTCTTGGCTAAGGAGCTGAACACTCGTTGGGGCATC
CTGGCTATGCAGAGGAGCTGCCCACTGCAGGTTTTCTCTG
AGTTGTTCTATTGCTTAATAAAGCTCCTCTTCATCTTGCT
CACCCTTCACATTGTGTACCTCATTCTTCCTGGTCACAGG
ACAAGAACTCGGGACCCACTGAATGACAAGGCTAGAAGAG
CTGCTGTAACATAAACAGGGTTAAAACATGTCCCTTGCTT
GCCATGTTGTGGGCGAAGAGAAGGAGAGAAGAGCTGCAAC
CCTTCAGGTAGCCCAGACCTGGGAGCTCCCCGAGTCAGGG
CTGCGAAACCCAGTTTAGGGCCCTGTGGTTCCTGGCATCT
CCAAGTTGTGGGATGCTACTGCATTACCCACTGCCAGATG
GGGAAGCTGCTTGCAGTTCACCTGGTCCAGCCACTGCCTC
ACAGAGAGCTGGCACTCATGCCAGCACCTGGAATTGCCCA
CCCTACAGCAGCAGTTGGTATGTCTGACTGCACAGTGGAC
CCTACACTTGCTCACACACACCCCTCACCACTCCATGCCT
GACTCCAGACTTCCTTAGAAGCATGGGATCCAGGTTGGTA
GCATGAGCTGAGCACAGCCTGCCAGGCCGAGTGGGTGGAA
ACAGCCCACACACTCCCTCCTGTGAGGAGTTGAGAGCTGC
AGGTGAGTAAACAGAATGCCCCTGATGAAAGTCCCACGAA
GGTGTCAGGAAAATACGCTGTTTCACTATTTCTGTTCATT
CAACTCCAAATATAATGATATCTAAATGTAGTTTTTTGGC
ATTTATGATCTCCTAAGCCCAGCCTTAAATTTTGATGATG
AAAATCTTAAATTTTCCCAAATGGATACTACCTCCTTCCA
CAAGATACTGATGGTAATGACCACTCCAGACAACCCACTG
CTACCATCATGCCCACTGCAGCAAGGAGGAATGGCTGGGG
CTGCACGCTCCACAGAGCAGCATAAAGACCTGCCTCAAAC
CCCCCAGAGCAGCCCACCCCACAGCAGCAGCTGGCATGTC
TGACTGCACGGTGGACCCCACACCTGCTCACATACACCCC
TCACCACTCCATGCCTGACTCCAGACTCCCTTAGAAGCAT
GGGATCCAGGCTGGTAATATGAGCTGAATGCAACCTGCCA
GGCTGAATGGGTGGAACAAGCCCACCAGGCCCAAGCAAAA
CTCAGGAAAAGGCACCACGAGCCACAGGTTCTGTCCATAA
AAGTGACACCCCAAAGATCCCATGACAGTATGACTTATAT
CCTGTCATACTGTCTCATCATAATTCATGTCGGGTTGAAT
CTGCTATTTTGACTGTTGGTGATATTTTGGCTAACAGCTG
AACAGATGGGCAATTTTTCTTCTGTATGAATATTTGCCAA
CAATTGGAAGGGTGTAAAACTCATTCTCAAAGAAACCCAA
ACATAACTACAAGGAGTCTAACAAATAAAATATCCACTGT
TGTATTCAGAAATCCTAGTATAAAATGACAGCGAATTAAA
AGAACACTTTGGTAATATTGTTAAATTAATGCTACTAAAA
ATCATAATAGAACTTGAAATTTGTATAGGTATTGTGTTCA
TATTCATCTGATTCTCATACCTCTATGAAATAGGTATTAC
AGGTATTATTACTGACTTTATAGACAACAAATAAGGCACA
GAGAGAGACCCATATTACAGAAAATGAACTGAACTCAGAA
ATGAGAACAGGATTTGAGCCAATCTGTGCCTCATTAGCTG
TGTAAATCTTAAGCAAGTAACTTAATTTCTCACAGCCTCC
ATCTCATCATTTCAACACAAGCACAGTAAGACCTAATTCA
TAAGGTCCTTCTTAGAATTACATAAAATATATAAAAGTTA
CCAGCAAGAGTACCTGCCATAGGCAGGTTTTTGTTTTTTT
TTTTGAGACCGAGTTTCACTCTTGTTACCCAGGCTGGAGT
GCAATGGCGTGATCTCGGCTCACCACAACCTCCACCTCCT
GGGTTCAGGCAATTCTCCTGCCTCAGCCTCCTGAGTAGCT
GGGATTACAGGCACGCGCCACCATGCCCAGCTAATTTTTT
GTATCTTTAGTAGAGACGGGGTCTCACCATGTTTACCAGG
ACGGTCTCGATCTGTTGACCTCATGATCCACCCACCTCAG
CCTCCCAAAGTGCTGGGATTACAGGCTTGAGCCATCACGC
CCAGCCAGGTAGGTTCTTAATGAATATAACCTTCCTTAAT
TTATGAAATCCCCCTTGACAAGAAGTCAAAACTTTTATCA
TTACTCATTTCACAAAGGAGTCAAAGGTGATTTCAATTTA
GGGGAAAAGAAAAGTTTAGACCTACAACAGTAATATAAAC
TGGAAGTTGCAAAGAACTCAACATTCTACGGTCACACTAC
AGTGGCCTCTCATTGCTTCCTCAAGAAATATATGGAATAT
AATGAGTGGGTCACTAAGCAGTTTAGAAAGGACAGAGTTG
TCCTATAGTAATAATCATGGTACATTTGATGCTAAATCGT
ACATGCTCTAATATTATAATTTGACATCTAATACACGAGT
ATCTTTCCGATGAAGTTAAATAGTTTATTCCCTGTAGCAT
AAAGATAGCCCTTGACGTTCAGTGTCACAGATTCCCTGTT
TCTGATATTGGTCAGTTGTAGATTCCTTCCTGAAGCTTCC
AGCAAAGAGCTTTTGCCCATCTGCCCAACTTCTTTGGTTC
ACAACAGGAAGGGGAACAAAAGTCTCTACAGGAAAGAGAG
TCTCCTGTAGCCAAGGATGAGGAGAAAAGTGGTTATAAGG
AAGCCTTGGGGCTACAGAGATATTACTGCTCACAATCGAT
CCAGTGAGCCAAGAAGACAGCAGTGCTGCCAGGGAGCGAG
CGTGCTCACAGAATGCTCACAGAACTTGCTGATGAACTGG
ATGGTGGTGGAGGGTGATAAAAAGAATTCATCAAGAGGGA
TGCCTTGATTTTTGTCCTGAGCACCTGACTGGGGGTAACT
GCTACACTGGAAAAGACAGAGGCAGCCTAAGTCTCCTGTA
AAATTCGGAACCCCTCCAATCTCCGTAATTGTAGTTTCCT
GTTCCTGGATCCCTTGCTTTAGGAAGGCATATAGCACTTT
ACAAAGTATTTGCTCATTTTGTCATTTTATGTATATACTG
AAAATGGAGTCAGTGTCACCAAAAGGACACCTAATACTCC
TTGCTTTTTCTTATAGAACTATGACTACACTGTAGGTATT
AAAGGTTCACAAAGATTTGACCTAACCTTAGTGTCGCTTT
GTAGGACTACTACCCCTTCTCTGTTTTCCTTCTTCTTCAT
TAATTTTTCTCTTACCTGACAAGCACAGCTGACTGAAATT
GTGTATACGAAATGGTCTTTTACAGTACAAACTACTTCAG
CAATTATAATGTGCTGGAAATGCTAAATTCTATAATTTCA
TTTGGATGAACTTAATCATATCGTAGCATTCAGTTTGGCT
TATTTTCAGAATCGGCTTTCACTGTAAACTGAAAAGAACT
GAAGAATTCTCATTTTAAAGATTTCTCATCCTTAAGAGGA
TTTAAATTCTTTTATTTACAAAGCATTCCCCCAAGCATCT
TTCATTCTACACATGAGTTTCTTGGAGCATTCTGTTTTTT
CCCTTTTTGGACACTGCCTACTAGAGGGAACAAAACTGGC
AAGGACTCTATCCTCATAAAGCTCAGAGACAATAAACAGG
TAAACGAATAAATGAACAAAAATACTTTACATATTGCTAA
ATCCTCCAAAGAGAATACAGTAGACTTAATGAGAAGCTCC
TTTAGATTGAGTGGTCAAAGAGGACCTTTCTGTGGGGATG
ACATTTGAACTGTGACCTAAAGACCTAAGCATTATAAGCA
TAGGAACTAGCAACTGCAAAGGCCCTCTTTTAAAATGAAC
TTGGTATGTTAAAGGGACAGAAAGAAGTCCAGTGTGGCTG
AGGTGTGGTGATGGAGTGGAAGTGTAAGGATACATCAGAG
AGGAAACCCAGGGACAGACATATTAGTACTGAAATGGCAT
AAGGGAGTCACATTTTATTCCAGGTGTAATGGAAGTCAAT
GTAAGGTTTAAGGGAAAGTACAGGGATTACCTAAATTTAT
ATTTTAAAAGATCATTGTGGATGACACCAATAAAGATTAT
AGAGGAGCAGGAAAGGAAGAAGGAGGAGGAAGAATAGAAA
GAAGATTGCTATGATTGCTCAGGCAAGACTTTAGATTATA
CTGATAGCGAAGAAAGCAGGGGAAACAGACTTTAGACATA
TTTTAAAGAAAATGTTAATAGGACTTGCTAATGAATTGGA
TGGTGATGGAGGTGGGTGACAGAAAAAATATTAATCAAGA
GTAATGACCAGATTTTTGTACTGAGCTCCTGACTGGGGTA
ACTACTGAGGTAGAAAAAACAAGGTGGCAGAGGGAGTTGA
GGAATCAAGAGTCCTGCTCTGTCTATTTTGAGTTTGAGAT
GCTTTTCAAATACCCAAGTGAGGATGTCCAGCAGAAAGCT
GGAAATATGAACTGGAGCTCAGTATAGCAATCAGAGCTGG
AGATACATTTTTGTTATAGTTTATTGGCATCAAAGAGGGC
ATTTAATGTCATAGAAATAAATCAGAATCCTTTAAGGAGA
GAGTTTATTTAATTAGAAAGAAAGGAAAAGAAAGCTCAGG
ACTGAGCCTTTTGTAATTTCAGTATTTAAAGGTTAAACAG
AGCATCAACTGCCATCAAACGATGTTGAAAAGAAATAGCT
AAACAGTTAGAGGGAAAAATGAGAAGAGTGTGGAGTCCTA
GCAGCCAAGATAGGGGTCAGTTGTGTGGAAGACTGCTGAA
AAGTCAAAAAAAAAAGACACCAGATTTGGCAAGACAAAAG
GTCTTTGGTAACCTTATCAGAACAATTTTAATGGGCTGAG
AAGAGAATGGAAGGTGAAGAAGAGGGAGAAGGAAGAGGCA
ATAACTATACAGAAGTCTTTTAGAAGTCTTGCATGTGTGT
GTAACAGAGAGCTAGAGTGCATGAGAGTGAGCTCACACCT
GCACACACTTAAGACAGGTGACAACAGAAGTTACTGAAAG
AAAGACAATGTCTTTGGAACATCTTTAATGATCTACCTTC
GTTTTCCTCTTCAAGTCATTCTGCTGAAGTTCCTGAATAA
ACCATATGGATCTACAATACACATACATCTCAGACCCAGT
ATCTCTTTTGTTCAAGCTCTCCATAATATTTTTCTGCCAA
ATCTAATCAGAGGTTTTGAAGAGGAATTCATATGACCTAT
TCTTCATTTTTATAAATGTGTGCAAAATAGTAGCATTAGA
TAAATATTACAAGATAGCAAGGATAGACATATCTCAAAGG
ACACAACACAAAAGACGTAAGATCCTCCTCTACCTGGAAA
TGGTGGAAACTTCATTATAAATCCGATTTTCAAACTATTT
CCAATAATGAAGACCATTGTATGATCTAGTCCCCTTTTAC
AAGATCGGTTTCCATAATGTTTATTTGCTCTTTTCCACAC
TGTCTCCAAATCTGTTTTTGGAAGTTTCTTCTTGCCTAAA
ATAAACTTCCATATACCTGCTTTATTAACCCAAACTGAGA
GTACAGTATAGCACTTCCATCTCCATAAATGTTTTGGACA
CTATCCTGACAGTAAAAGAAAAGGAACTAAAATGACCTGT
GAAAGCCCCTGGTAGATGCTTCATACTGACACTGAATTTC
TAAATATATTATAAATGCATTTCACAGCATTCCATTAACT
TGTCAGAGGACTTTCTTTTCCACTAAGCACACTTTGCCTG
AGTTAAATACCACTCTTAAATTTGCATAAAGACAAGTTAA
TGATGAGGCTGTGTGCTACAGATTTGTTTAATACAAGTTA
ATGATGAGGCTGTGTACTACAGATTTGTTTAATACAAGTT
AATGATGAGGCTGTGTACTACGGATTTGTTTAATCTACAT
GAGACCCAAGATATATTTTCATCAATGACTGTGCTAGAAT
AATAATAAATTATAGAAAATAAAACCTTCGGTTAGTGGCA
TAGTTTGCCTAGAATCCATTTTTTGACACTGATTATATAA
CTCATTAACCTACTAAAAATTTTTCAGTCAAGTCATAAAC
TGTAGCATCTGCCACCATTTGTGTTAGTGTTTATATATAA
AGATTACAAATTTCTGATGTGTCCAACTTCCTTCAAATAT
GGGTTAAAGCAGAACTGGGAAGCAGAATGACTGCTAGTCT
TCTTTCAGCTTTGTCATTTTGATTTTTAAATCTACATTTG
GAACAAAGAGTAACTCCGCTCTAAGAATATCACACTGATC
TCGGAATAAAGTGGAGATGTGCAAGTACTCCAAAAAGGCA
ACATAAATACATTTCCTATGAAAAATATTAAAACCAAAAG
TATTTAATAATCTTCATTAATGAACTTTAAAGCTCAAGAA
GAGCTTATAATCATCTAGTCATCTTCCTTGGTTTCAAAAT
CTGCTCATGAATTTATTTAGCATTATTAGATTATTAGATG
AGGTTATTTATTCTCCCTAATTTTCATACTGATAATTAAT
CTTTAATAAATGCTTGTGACGTTTGGCATATTAAATTATG
TACCTCCACAATTGAATCAGTCTTAGATCATGAAGAATAT
TAACCAAGTCCGACTTCCCACATGCTTCGCAGTAAAATGA
TAGAGCCTGAGGTGAAGTGGGGTAATAATTCCATGAGAGC
ACATCATAATACATGGTTAGATGTATTTTTCGCTTTTTCT
TCTACTAGAAAACTAAGTTTCTGTTTTGGGAAGTGCTGGC
TATGTGTTCTACCTGTCTATGCGTTCATTTCAGCTCACAA
CCTGGGGGCCCTCAGGAGGACTAAAGAAGACAACTTTGAG
TGGTGGATGAAATTCCATCCTAAGATTTTGGGCCAGAGAA
CTAGGTCCCTTCAGCCATCTCACTAACAGTTTGAACTTGA
ACAGATCTCTAACCCTCTCCAGCCACTCTACCTTTAAACA
TAAAATTAAAACAATATTAGTTTATACATAATAATTAAGT
ACTTTCCTAAGGTCTCACTGACCTCTAAAAATCTGTGATA
AATATTTTCATAAACTAGATTTGGCATCACGTTATATTGT
TTACGTTCATCTAACACCACATTTCCTGATTTTATTTTTA
TTCTCTTTCTCTTTTTTTGGAAGCAAGTCTCACTCTATCA
CCCAGGTGCAGTGGCGGATCTCGGCTCACTGCAAACCCCA
CCTCCCAGGTTCAGGCGATTTTCCTGCCTCAGCCTCCTAA
GTAGCTGGGATTACAGGTGTGTGCCACCATATATGGCTAA
TTTTTGTATTTTTGGTGGAGATGGGGTTTCATCATGCTTG
TCAGGCTGGTCTCAAACTCCTGACCTCAAGTGATACACCC
ACCTTGGCCTCCCAAAGTGCTGGGAATACAGGCATGAGCC
ACCATGACTGGCCTCACATTTCTTTATTTTAACATTTACT
TTAGAAGGCCCTAAAGCAGGGCATTTCAATTGGCTTCCAC
ATTGAATCATCATTAAAAGTTTATCTTATAGAACTCTTGT
GTCATTTTTTTATTTTATTTATTTATTTTTTTGAGACGGA
GTTTTGCTCTCGTTACCCAGGCTGGAGTGCAATGGCGCGA
TCTCAGCTCACCGCAACCTCCGCCTCCTGGGTTCAGGCAA
TTCTCCTGCCTCAGCCTCCTGAGTAGCTGGGATTACAGGC
ACGCGCCACCATGCCCAGCTAATTTTTTGTATCTTTAGTA
GAGACGGGGTTTCACCATGCTGACCAGGATGGTCTCGATC
TCTTGACCTTGTGATCCACCTGCCTCGGCCTCCCAAAGTG
CTGGGATTACAGGCGTGAGCCACCGCGCCCGGCCGTTTTT
GCGTTTTTGATGGAGACAGGGTATTATCATGTTGGCCGGG
CTGGTCTTGAATTCCTGACCTCAGTTTACCTGCCTGCTTA
GGCCTCCCAAAGTGCTGGGATTACAGGCGTGAGCCCCCGC
GCCCGGCCTCTTGTGTCATTTTTAAGACAACACAAAGTTC
ACAGAATATTGCACTGTGTGGTACTCTTACTCGAGGCTCC
AATATTTTGAGGCATAAGACAATCAAGTATCTGGTTCTGA
TTTCCACTACCCTTTGTTGCCGTTTTTGGCAATAGGTGGT
CATACTTGACCTATCTCTTCCCTGGTCCATTGCCTATAGG
TCAAGCTAACAGCAGCATAAAACTCTAAGCAGCCATAATT
TTTTAATATCTATTAACAGATACATTTTATGGTAGCTGAA
GTGACAATTTAGGTTCCTTTGGTTAATAAGTTCAAAATCT
TCATTCTACTCCTATTCCTTTCTGTATGAGTTTCTCAGAG
AAAATAAGGTGTTTTCCAGCAGCACAATCACTTTATAAAA
AAAATTAAACCTTCCACCATCTAAATTCAATGGTTTTTCT
AAAAGAAGTAAGCCTTCTTTTTTTTTTTTAAGTAGGTATA
CTATTTTTAGCTCTTTCCATTGCTTTAAGAAGTTCCCATC
ATTCCTTGGGACAAAAGAAAACAAAATATCTTGCGATGAC
AAAACTTAAAAATGAATAAAGTGGAATTTTTCAGCCAAAT
CTTTTTAAATTTTCATGTAAACTTTGAAGCTGCAATTAAC
TTCATTTAGACCATGAAAAGCAATGTAACCATTTCCACAA
ATACAGCTTCACCTGTTGGTTTCACATTCACAAAGGATGA
CTACTACTCAAAGTGTTTGATCATTTATTTTAAAATTCAA
TTCATTATAAAAATAATATTAGAACATCACCTAATAAATT
TTCTTTGCTCATCTACAAAAATTCTACACTGTGGTTCTCT
TGAGAAGCTCTACATTTGGTTTCTGTTCCTCATCTTATTA
TCCTGCAATAATTCTTTGAAATCTACTTGTCTTACTAATT
AAAAATAAAAGGGATCAGTGTCCATTTAAATCAAATAATT
AGTAACAACCTGTTGAATAAGTTTGTGATAGAAGGTGCTA
CATTGCTTCAGTCTACCTGCCACTGAACAAAATAATACCA
ATAATTTACTTAATCCTATTGAAACTAAAATGTTGAAACT
TCCTTTATAGAAGGATAATGTTTACAATTGTCCTTTACCC
ATCTTATAGAGACTATGCAAAGTTAAATAATGCACTATCA
TAGTCTGTTTTTACTGTTATAACAAAATACCTCAGACTGG
TTAATTTATGATAAATTGGCTCATAGTTTGGGAGGCTGGG
AAGGTGCTGGTATCCAGCAACGGGCTTCTGATTGCTTCAC
CTCATGATGGAAGGCAAAGAATGGGCCAAATTCACCTTTT
ATACTGACACCAATCCCACCGATGAGGGTGGAACTCACAG
CCTAATCACTTCTCAGAGGTTCCACCTGTTAATACTGATA
CAGTGGCAATTAAATTTCAATGTGCATTTTGGTGGGGACA
AACATTCAAATCATATCACATATCTTTCAAGAATTTTGAG
CTCTTCAGAAAATGGCACGATACTAGAAGTATTTTAATGT
CTTCCTAAAACAATAAAACTAAAACAGACTTGTACATATC
TTCAGCTCTAAAAATCTAGGCCTTAAAAATTTTTCCAAGT
GTTAAGGAGGTGGACACCAAAAGTGAGGCACAACCTTCAC
ATTATTCGAACAGATGACGACTTTTAATATCACACTATTT
AAACACTAATGTAATGAATATGTGAAGATTTGATAATTTG
GTAATTCACCAATCTTTTGGGAACCATTAGTTTTCTAAAG
CCATGACATGGTTTTCTTCTGAACTATATGCTATTCTGTT
TATAATGTTCTACATTTTTACAATTGTTCCAAGCGATCAA
TTCATTAATTCTCATACAAACTACATCAATCTTTTTTTCA
CATGTAGGAAAACAAAGGCAGAAAGAAAAATAAGCTATTT
TTCTTTAATCCACAGTCACCCACCAGAAAGGTTTAGTTTG
CATAAACATATTCAAGAAAATATGCTAACATAAATTTTAA
AGGAAGTGCATAGGAAATGATAACTTAAGGAAGATGGGAA
AGAGAACCAGTAGTTGGGCTAGAATGCTGTCCTACCTTGT
GCATTGCTGAATTGAGTAAGTCCAAGGTACCACAAGGCTA
GACTTGAACTCCTGGGCTCAAGCTATCCTCCTGCCAAGGC
CTCCAGGTCACTAGGGCTACAGTCACACACCATCATAAGC
AGCTTGTTGACCTATTTTAACCAAAGAATAGTATCATAAT
CCTTGTGCCTCACGATTGAGAAGAAACTCTCCCAGAGCAG
AACTGTCCTATATTATGTAACTTTCAGCAATGATAGAACC
TTTTCTATCAGCACCATTTAATACGGTAGCTACTAGACAC
ACGTGGCTATTGAGCAGTTGAAATGTGGTTACTGCAAGAT
AAAGACTTAATTTTTAATGTGATTTTAATTAATTTAAGTA
GTCAAATGTCAGTACTGGTTACCATATTTGATAGTGCAGT
TCTAATACAGATGCATAGCGAATCACAGCAAATCAATTTC
TCTAATGGTGGTATCTGTCTCAGTTACTCAGCTAACTTTG
ACAGAACTATTTATTATATGATATATATTTTCACTTAAAT
AATTCCATTTAGGTAAGCATCTCATTTATTTTATTCCACA
GAATATTTCCAATTGCACACTTAGCATATTCTTGCCCAGT
GAGTTCTGCGGGTTGTTGCTAAGCATGGTATTTGATGTGC
TCAGATTCTTGTCTTCATTCATTCCTGAAAGCAGTCTTTC
ATTCTCTAAAACTATCAATCATTCTTACTCTTCTCTCTCA
TCCCAGCTGACATGCCACTTTCAAAGAGGTATATTTTTTC
TCGTTTCCTGCTTTTTTTGATACAGCTGTGGATACATGGA
GATTGTAATAAACAGGCTGTCCAGAAAGGAGATTCTGTAG
TCACTGGGCAGTTGATATCAGCATCAGCAATAGATTCATT
TAATAAAATAAGTAAATATATATCCCTACCATATGGAAGA
GTATAATACATAAAAAAGTATAATAAAACAGATTTTATGT
ACCAATAATTTTTACAGTATTCAGACAATTTTCTACATAG
TAACTACAAACTACACATTAAAAATAGTTTTCTGGTTCTT
GCTATAATGTACATACACATTCCAATTGATAGGTAGAAAA
AAGAAATTACTTTCTTTAAACTGCAAGGGAAAAATCAAAA
TAACATCATGAAACCTCTCACAATATCCTAGAGACAACAT
CTCGTACATTTCAAAACTGCCTTAAGTCATCTGGGGCTCC
AGTTGTCATCAGAAACACCACTTGACACAAAAAGGCATGG
TATGAATGATAATTACTGCTTTGGGAACAAATTTGTACAG
ATTATATGCAAGATCTAATATGAGTCAATTTCTCACAGCA
AATCAATTTTTCAAAAGGAAGGGCACAACCAATGTTTATT
TTACGTTAAGGAGAGGAAATCAAATGAAAGGGGAAAAGGA
ACATGAAAATCCTTATGCTCCAGTTTAGTTTGTCCTTGGA
AGCGCTGAACAGAATTTATGAAATTTAGCCTAATTTTGTT
ATGGCAACAGCTATATCGCTTGAGATCATAGTCTAGGAGA
AGCACAGCATTTATTCTCTTATTCCAGCACTTGATCCTTT
CCGAGTCTAACTTAAAAGCCAAAGTTTTTATGCAAATGAG
AATACATACATTGAGATTCAGGAATAATTAGAACATTTAT
ATTTATAATAAATTCAGTGCCTGCTTCTTCCCTTGGAAGC
TCTTTCATGATATGAAGCTTACTCAGTGGTTAGGGGGTCA
ATGAATGAAATGGATCACTGGACTGAAAATAAAAATCACT
ATTTAAAAAGAAGGCGACACCAGGAGAATTAGGCACTACA
TAATATTGTAACCACTGAGAATTCTCAACAGTAAAATAAA
GCCTTGTAGTCCCAGCATTTTCATTAGTTTTCCAGTAGTG
CTGGATGCAGTGTGAATTACAATGAGGTAGGAAGCAATGG
CTGCTCCCTTTGAAGAACATATACTATACAGAGGAAAAGC
ACTCCTTCAATTCACATTGTGAGAGTTATTTGCCTAGCCA
TGCCACTATGTTTTCTAAATTTTAGTATCTTAAAATATTT
CATATAATATTGCATCTAACTTGTAAGAAATGCTAACCAC
CTAGCATAATAACATGCTGCACTATAAATGTTAACTTAAA
AATATACAAATCAGTTAAACCTTAAAAAAGAAACCTCTGT
AACTATACATTTTGGAACTAGAATTACATATTATATTAAA
ATACATCTATTTAAACCAATTCAGAAGTAACATAAAGAGT
AACTAAAACCTGTAAAAAGGAAGGAAAATCAGGTTATTAC
CTGTGAGAATGCTTCAGTTCAAAAGGAGAAAGCAGGAGTG
TGTGTGAAAATGCACAGATTACTGAAGTGGAATGTGATAT
TAAAACAAATCTTACAACAGGGACTCATGTTTTACTTTGC
ATTAGATTACTATTATCCTAGTATCAAAAATAGTAGGTCA
TTTGAGTTACTAACTTAGTAAAAACAAAAAGTCAAACATT
TCATTAATAGACCTGCCTCTAAGTGTAAGGCTGAGGTAGA
AGGTGTACAATCACAGAATGAAAAACAGGAGTTAACACTG
CTTTCCCCATCATAACTGGTAAGTGTCATAAACCCTTTAT
TAGTTTCTGACCTAACAATCCTATATTTAGTTGTTCTAGT
ACCCCAAAATTAAAAAACTATTCTCAATTTTGACTGGAAT
ATAAAAGCACATCACCTTCAAGCCAGATAATTATGTCCTC
CCTAAATATGCTGCAAAAGTGTAATTCACTGTGGAGAGTG
CAGAACTATAAAATACAACCCCACTCTCAAGCTACTTATA
ATCTGGTTAAAAATACATAACTATAAAGATAAACGCAATT
GTGGGTCTCAGCTGGGCAACAGTAGGGCTTTGCAGGATGT
CTAGATAGAAAAGACATCTAAGGTGAGCCATCTCCAGTTC
ACAGGCAGAATCAGACTGACAGTCCTACCACTTCAAAACA
GAGCTTCCCTCCCCTGTATTCCATATGCCCCATATTATGC
TATAACCTCTCTTTGAATTTCTCTTCTAGAACAAATTCCT
AACCTCTAGGAAGGGGAGGGCTGAGGAAAGAGCCCTTGGG
GTCTTTTCAAGGGGTTCACAGACCCTTACAGGCTCTAAGC
TCTCTCTATAGCTGTGCCGTCCAGTATGGGAATCATGAGC
CACCAGTGGCTAGTGGGCACTTGAAAGATGGCTAGTGCAA
CTGAGTAACTGAATTTTTTATTTAATTTAATAAACTTAAA
CAGCCACTATGGCTATTGACTACAACACTAGAAACATATA
TAAAACATTTCCATCATCAAAGAAAGGACTAGTCTACTTA
TTATAAGACTCATTACAATTGGGTATATACATTCCTGAAA
AATATGGTATGTAACATTTTATAACATGAGGGCTCATAAG
GCAGAACATTCAAACCCTATACAATACTATAACCAAATCC
CTAAAAAAGTAATAATCTCAATTTGTAAAACTAGCACCAT
TTTTAAAAGTCAATTCTTAATAAAGAAATATTACAATAAA
TAACTACACATTTAATTATTTATTTAGGAATGAATGAATG
GCAAGGTCTCACACTATTGCCCAGGCTGCAGTGCCGTGGC
ACAATAAGAGCTCACTTCAGCCTCAGCCTCCCAGTAGCTG
GGATTACAGGCACATCCTACCACATGTGGCTAATTTTTTT
GTAGAGACAGCATCTCCCTATGTCGCCCAGGCTGGTCTTG
AACTCCAGGATAAAGTGATCCACCCACCTCGGCCTCACAA
AGTGCTGGAATTACAGGTATGAGCCACCATGCCCAACCAA
CTATACTTTTAAAGATTAAGGTAGCTTCAAAGAGGATGTA
AGACAGGATGTAAATTCTGAAAATGCAAAAAGACTGGGAG
TAACTGTGACCAAACCAAGCGAGAGACAAGGGTTCTGATG
TTCACTAATGCGTTTCTCCATTCTTCCACCTTGCTGGGCT
GTGCTGGCATTTACTGTGCCTTGGATTTAGCTACTACTAC
TTGATGAAGAAAACCATTAAAACATTTAGAAAAATAACTT
AATAAACCAAAGAGACTACCAAATTAACGTACCATATTAA
CTCATTAGCATTCCCCTATTTGTCAATTCTATATGAATTA
ATTATTGCGACAGAAACGTGACTAGGAGCAGAAAAGACTT
CATCAGTCACATGAGTTCTTTGTGTGTGTTCGCTCACACT
CCCTGGGATAACTGATCACAGCTCCAGTCCCATCTCAGTC
TATGAAATAAACTATGCCCATTTGATACCTTTCCTTTATT
AAGCCTTTGTTGATCATCTCCCCAATCAAAATATGAGGAA
CACAGACTTTTTCCCCTAAAGATATTTTTACTCACACCTC
ACATTAAATTGAATACATTTACCATTACTATTTTATTACT
CTTATTATTAGAGGTGGCTTAGGAGCGCTGATGGAAATTC
AAGTGGGAAAGCTAAAACTTGCCAAGCCTTTGTAACATCT
CCTCTGACTGGATTTTAGTCCTAGCTCTGCTAACAGCTTC
CTGGTTAATCTCAGGTAAGTCATTCCCCATTTGTGGGCTT
CAAACAATCTCATTTTTCAAAATATTTTTATTAAGTAATA
TAACCTATAAAGTGATTTTCTTAAAAGCCCCTGTTAACCT
CTAATATGTATAGAACTTTAAAAAGTTGAAGTGGGTTTGA
AGTCAGGTAGCGTGATGCCCCCAGCCTTGTTCTTTTTGCT
TAGGATTGTCTTGGCTGTGAGGGCTCTCTTTTGGTTCCAC
CTGAAATTTAAAGTGGATTTTTCCAGTTCTGTGAAGAAGG
TCAATGGTAGCTTGATGGGGATAGCATTGAATCTATAAAT
TACTCGGGACATTCTCACAATATTGATTCTTCCTAACCAT
GGGCATGGAATGTTTTTCCATCTGTTTGTGTCCTCTCTTA
TTTCCTTGATCAGTGGTCTTGTAGTTCTCCTTGAAGAGAT
CTTTTACACCCTTTGCTAGTTGTATTCCTAGGTATTTTAT
TCTCTTTGTAGCAATTATAAATGGGAGAGTTCATGACTTG
GCTCTCTGTTTGTCTGTTGTTGGTGTATAGGAATGCTAGT
GATTTCAGCACACTGATTTTGTATCCTGAGACTTTGCCAG
AGTTGCTTATCAGCTTAAGGAGGTTTTGGGCTGAGATGAT
GGAGTCTTCTAAATATACAATCATGTTGTCTGCAAATAGG
GACAATTTGACCTCTTCTTTTCGTAACTGAATGCTCTTTA
TTTCTTTTTCTTGCCTAATTGCTCTGGCTAGAACTTCCAA
TACTATACTGAATAGGAGTGGTGAGAGAGGGCATCCTTTT
CTAGTGCCAGTTTTTAAAGGGAATGCTTCTAGTTTTTGCC
CATTCAGTATGACATTGGCTGTGGGTTTGTTGTAAATAGC
TTTTATATTTTGGGATACGTTTCATCAATACCTAGTTTAC
TGTGAGTTTTTAGCATAAAGGGCTGTTGAATTTTGCTGAA
GGCCTTCTCTGCATCTATTGAAATAATCATGTGGTTTTTG
TCTTTGGTTCTGTTTACAGATTTGTGTATGTTGAACCAGC
CTTGCATCCCCAGGATGAAGCCTACTTGTTCGTAGTTGAT
AAGCTTTTTGATGTGCTGTTGGATTCAGTTTGCCAGTATT
TTACTGAAGATTTTTGCATCAATGTTCATCACAGATATTG
GTCTGTAGTTTTCTTTTTTAGTTGTGTCTCTGCAAGGCTA
CAGTAATCAAAACAGCATGGCACTGGCACCAAAACAGAGA
TATAGACCAATGGAACAGAACAGAGGCCTTGAAGGCAGTG
CCACACATCTACAACCATCTGATCTTTGACAAACCTGACA
AAAACAAGCAATGGGGAAAGGATTCCCTGTTTAATAAATG
GTGTTGGGACAACTGGCTAGCCACATGCAGGAAGCTGAAA
CTGGACCCCTTCCTCACACCTTACACTAAAATTAACTCCA
GATAGATTAAAGAGTTAAACATAAGAACAAACACCATAAA
AACCCTAAAAGAAAACCTAGGCAATATCATTCAGGACATA
GGCACAGGTAAGGACTTCATGACTAAAACACCAAAAGCAA
CGGCAACAAAAGCCAAAATAGATAAATGGGATCTAATTAA
ACTTAAGAGCTTCTGCACAGCAAAAGAAACAATCATTAGA
GTGAATCAGCAACCAACAGAACAAGAAAAAATTTTTGCAA
TCTACCCATGTGACAAAGGGCTAGTATCCAGAATCTACAA
AGTACTAAAGCAGATTTTCAAGAAAAACATAAACCCATTC
AAAACTGGGTGAAGGATATGAACAGACACTTTTCAAAAGA
AGACATATATGCGGCCAACAAACATGAAAAAATGCTCATC
ATCACTGGTCGTTAGAGAAATGCAAATCAAAACCACATTG
AGATATCATCTCACACCGGTTAGAATGGCAATTATTAAAA
AATCTGGAGATAACAGATGCTGAAGAGGATGTGGAGAAAA
AGGTACACTTTTACACTGTTGGTGGGAGTGTAAATTAGTT
CAACCATTGTGGAAGACTGTAGGCGATTCCTCAAGGATCT
AGAAAGAGAAATTCCATTTAACCCAGCAATCTCATTACTG
GGTATATACCCAAAGGATTATAAATCATTCTGTTATAAAG
ACACATGCAGACACATGTTTGTTGTGGCACTGTTTACGAT
AGCAAAGATCCAGCACCAACCCAAATGCCCATCAATGATA
GACTGGACAAAGAAAATGTGGCACATATACACCATGCAAT
ACTGTGCAACCATAAAAAACGAGTTAGTGTCCTTTGTAGA
GACATGGTTGAATCTAGAAACCATCATTCTCAGCAAACTG
ACACAAAAACAGAAAACCAAACACCACATGTTTTCACTCA
TAGGCAGGTGATGAACAATGAGAATGCTTGGACATAGGGA
AGAGAACAACACTCACTAGGCTGGGGGGCGGGGAGGGGGG
CGGGGAGGACAGGAAGGGTAACACCAAGAGAACGCCTGAA
GTAGGTGAAGGGGTAGCGGGGGATGGAGACAGCAAGCCAT
CATGGCATGTATGTACCTACGCAACAATCCTGCAGGATGC
AGGATTTGCACATGTACCCCAGAGCCCAAAGTACATTTTT
TTTTAAAAAGCTGAAGTTAGAATAACATACTAGATTTTTT
TGCCACATGAATATATATATAAACATAAAAGCATTTTAAA
CTAAATTAGATCATGTCATGCATACCTATACTGTGACTTA
GTTTACTAGATTCACTTAAAATTTGATTTCAGTACACAAA
GAAATCTCCCACTTGTTTTACCTGCTGCGTTACTAGAAAA
AAAACATAATTTAAGAATCCCCTATTGATTAAAGTACTGT
TTAAATGCTTAAGATTTTCTTAAAACTGAGAAGGTAATAC
ATGCATTTTTTTAAGTATAAATTGAAATTTTTCCTTTCCC
TAATACACTCTTTCTTGGGGAATATAATTTTCTAAAGAGT
ATCTTCCATGTTTTCATTCTTCTGATACATACCATTGGGG
TTTCTTTCTCTTTTATTGAGACAAGGTCTTGCTCTGTTGA
CCAGGATGAAGTGAGGTGGCACAACCTTGGCTCACTGCAG
CCTCAACCTAACAGGCTCAAGTAACCCTCACACCTAAGCC
TCCTGAGTAGTTGCTTTTTGTTGTTGTTGAGATGGGTTTT
GTTGTGTTCCCCAGGCTGGACTTGAACTCCTGAGCTCAAT
CAATCCACCTATCTTGGCCTCCGAAAGTGCTACAATTACA
GGAGTGTGCCACCACACCTGGCCACGTTTCTATAATGCAT
TCCTATATTTATTTCTTGATTTTTATTACAGCATAATTTT
ACACTGTCAGTGTTTATTTTTAAGCCACTAAATTCTATTC
CATAACTAGATCCCAGTACTCTGTTCTTTCTCAGTAGGTG
ATTTTTGGAGGCTGAGAAGGAACAGGCAGCATTTACAATA
TTTTATATATATATCTCACTGTAAAACTAAGTATTGTGGA
ATAGATCCACAGAGGAGGAAATGTGAGCCTATGCTATTTA
ACTTCTCCTTTTTGAAAGAAAATATCCCAAGATTCAAGCT
CAAGCAGATTTCATTTTAATTTTTTTGTTTTTCTTCAATT
TACCTGCAATTCTTTCTTACATCTCAGATTATCTTCTTTC
TTGGATTCTTCTACCATTTCATTGGAGAAACTCCTCACAT
ACATTTTTTCATATAGGAAGCCTAGATAACTTGATAATAA
GTGGTTTACTTCCATGCATATTTGAGTATCTTTTTATCAC
TGCCTTCTTACTTAGCAAATAGTTTTGGCTACATGAGATT
TTTGGTGCAAAGTTATTTTCTTCTAGAACTTTGAAAGTAC
TGCTCCATGATCTGCTAGAATCAAATGCTGCTTATGAGAA
ATGTGATTTTAGTCCAGTTCTTGTGTTTTGTCACTTATTT
TTCCCTTAGGGGAATATGTAGGTATATATATCTTTTTTAT
TCCATAGAGTTCTAAAATTTTATTAGGAATAATTGAGTAT
GTGACTTTTTTTAAAATAATGTGATTCACCACATAGTGAG
TCCTTTCAAACTGAAGAATTTTAAGGCTTTTTTTAGCCTT
GTGAAGAATGCTTTTATCATTTCATGATTTCCTCCCCACT
ATCTTAAAGTATCACCTGCCTCTGGAAATCCTATTAGAAA
GACATTGGTCTTCACAGATCTTAATTCCCAAGTCTCTTAT
TTCCCAAATTATCCATTAATTAGTTATATTGTATACTTTA
TATATTAATATTCTGGGAAGTTTCCTGAACTTACTTTTCA
AAAATCACTTTTTGGCTAAATCTATTCCATTAGTTGACCC
ATATATCAAATGTTTTATTATGAAATCATTGCAATTCTTG
GGAAAAGTTTTAACTATTTCAATATTGTTTTGATTCTTAC
TTTGAAAGGTTTGTGTAGAAAGAATTCTTATTTGATGGAC
AAAGAACACAAGAGACAGAGTTAAAAATCAGAAAGAAATA
ATATTCTAGAGGTTTTGTAAAAGGTGGCATTTTTTTTCCT
TATTTTTTAAAAAATGAATAAAAGCCAACCAATCTTTTTT
GGGCATGGTGGCACATGTCTAGAGTCCCAGCTACTTGGGA
GGCTAAAGCAGGAGGATCGCTGAGGCCGGGAGTTCGAAGC
TACAGTGGGCTATGATCACATCAGTACTCTATAGACTGTG
TGACATGGTGAGACCCCAGAGCTTACCAAAATAAAAAAGC
TGGTCTCAGTGGCTCATGCCTATAATCCTAGCGCTATCTT
GGGCCCAGGAGTTCGAGACCAGCCTAGGCATCATACTGAG
ATTCCATCTTTACCATAAATTAAAATATTAGCCAGATGCG
ATGGTGCATGCCTGTAGTCCCAGCTACTTGGGAGGCTGAG
GTGAAAGGATTGCTTTAACCCAGGAAGTCAAGGCTGCAGT
GAGCTGTGATAGTGCTATTGCAATCCAGCCTAGGTGACAG
AGCAAGACTCTGTTACACACATACAAAAAAAGCCAAACAA
TTTACCAATCTAATGTGAAATACAGACTGAAGTACAGCCT
ATCATTATTAAAAAGTCATATTCTGTACATGCATACTTTT
CGGTAATCAGATTTATAACATGTGTCCAGGCAACCATGCA
TTCCACAGACTACCATCACAGATTTTGCCTAGCACTGTGG
TTTAGGAGAAGGATAATTATAGAATTATCGAATATAATTA
TAGTTCTATGATATATATGATATATAGCAATATATATGCA
TGAGTCCCCACTGATTAGTTTCCATAAAAATTTTTATTTA
ATTATTATCTCTTGTACACGGGAAATTATCACAAAGCACT
TTCTTCTGTTTTTACTGCACACTAAAAATATGCTATATGT
AAAAGTGGTTAGCTATAGTTCCTGAGTCAGTTACTCATTT
CCCACACCTGAAAGAGTCCAAGGACACTTAAATGCAAATT
CATTGTATTTTTCACCATTTTGAGTGAGCCCATTTTACAG
GCATCTTGGGGACATTTGCACATCAGAATTTTTCATTCTG
AAATGCTGACTCAATTCACTGGAAATCCTCATTGCACTTG
GCTAAGGATTCTACTTGTGAATGTGAAAAAAAAACAAAAA
CCTGACTTTCTAGACCATTTTCCCTATTCACTTTGGATAA
TGCCACTTTATAAATAGGATTTGATGCATGCAAAGCAGCA
AACTGAAAGCACCAGTAGTATATACTATTAGCACTTATTA
TAGTATTTGTAAATGCCTTATCAATGGTTTCAAAATAGCT
TTGAAACCATCCATGATATGTACCACAGCTAACTCAATTT
GACAGTGAAACATGCTATGTCATTCTGTTATGGCAGATAT
AAAACAGATACCATTAGAGTATCTCTGGCGTATGTAATCA
AAACTACTTTTGCTTTCTATTTTCTGGTAGTATAAAAGGG
AGAGGAAGCATCCTAACGCTTTCAGTGGACTTTTCCACAG
CTCCTTCTGTTGCTTTTACTGTCTAGATACAACAGTTTTC
TGTATATAAAAATTTCTCACTCTAACATGAATTGGGTTTA
TATGGACTCCATGTAAACATTATTCATGAACTATTCTGAA
CACATAAAAAATGGTACCCTCAATGATCTTCAAGATGCTG
AAGTTTCAATTTCCTTAATTCTGCTATCAGGCCAGGCAAA
GCACTCATCTCAGTCAGGCAGTCTGCCTTTTAGGCATCAT
TAATGTTTTATTTTCGTAAATTCTGCGATGGCTAAATAGA
CCAGGAACCTGAACTCTACAGAGTTCCGAAAACAATTCAG
CAGCTACTGCCTTTTTTTTTTTTTTTTAAGTTTTATTTCC
AAGATGAAGTTTAAAAATAAGAATAAAAACTGGACACAGG
CTAGGTGTGGTGGCTGAGGCGAACAGATCACTTAAGCCCA
GGAATTGGAGACCAGCCTGGCCAACATGGTGAGACCCTGT
CTCTACCAAAAATACAAAAATTAGCCGGGCATGGTGGTGC
ACACTGTAACACCAGCTACTCAGGAGGCTGAGGCATGAGA
ATCTCTTGAACTGGGAGGTGGAGGCTGCAGTAAGCCAAGG
TCGCGCCACTGAAACCCAGGCTTAGAGCTGAGACTCTGCC
TTCAAAAATAAAAAACAAAAATGGTGGGAGAAAAAGTATT
TTGAAATGTGTAGATCCTCTTTTACTAAGAAAGAGGCAGA
CATCTCACACTTAGGAAATTCTCAACCCTGAAAGAGAGAA
GTGAAATAGAAATTTTACAAATAAAAACGAATTTAAAATA
CTTCAAAAATCACAGAGATTTTTTGATCATGGGCTTCTGG
GGGGAAAAGAAAAAAAGAACAGAGATTTTTACCTAGGAAA
TTAAAGTTTCAGATTTAAAGTGCAAAGTACCTGGAAAGTG
TTGTGATTGTGAATACGCCTTATGATACTTGAGCATCACT
CCTGACTTACTTATTTCCCCAACTCAATATTCATTCTACA
CCAATGAACCACTAAAGGGCTTATTGATCAAGATTCCAAA
GGTGACTTCTTTTCTATTCATATTTTGCTATGAATATACC
AAACTGTATGAAAAGTCAGTTTTTCTTTCCATTTCTGTAA
ATACAAGTTTAATAAAATGCAACCACAGATAACATACCAG
GCTAATATCTCAGTCAATTACCAACTTAGCCATGTTTTCC
TATCCAAGAAATTCATTTGTTTTTGGTGACACTGGTAGTG
AAATTATTTATTTATTTATTTATTTATCATTTGGTTTTAA
TCATGTATTTGTTCCAGTTTGTTCCATGTGGGTTTTGAGA
AAGATCACAGTATTTTGTTCTTACAAACTAAGACACTGAG
TTCTATCAGACAATGATCTTACTTTTATTCTAGCTGCCAG
AAAAGTCACAGCTAAAGTTTACATTCAATTATAGTAGCTT
TCTTTAGTTAAAAAATTAAACTTTCTTCTCTTCCCCTTTA
CTTCCTAACTTTTGCCTTTGTTCTTACAGTATGATCCTTG
ATCTTACTGTATCTGTAGTTTTAAGTTAGAAGTGAGGACT
CAACTGGAAACTGCTCTAGTTATTCAAATAAGACTCTACG
TGAAATATAAAAATATATTTTTCTACTGGAAAGTGAGTCT
ATTTGAGTAGCTAGGGTTTCTGTTGTAATAGAAAGGGTAC
CAATCCCAAGTAATGAGATTTCTCAAATGGAGTCATTATC
ATAAGTGGAATATAGTATTTCAGAGTGAGCAAAACTTATG
CAAAGCGAATTGTTCATATTCAGGGTTATGTATCTATTTG
TTATGGTCAAGGAAGCTTGAAGCTTCATATTCATAAATAA
ATCACATCAAATGCAATAAGAATACCACCTACTGAACACT
TTATAATATTTATTATTTAATTTCCAAAACAGCCCTATGA
AGTCATTTTTAACATCTTCATTTTACCTATGTGAAAACTG
AGCCACAGAAAAGATGCCCAGTATGTAAGAAAATATTCAG
CATGTTTCTGTGTTAGGTATAATGTTAAAAATACCAAGAT
ACACATCAAACTACTAAATCAACTAAGACTAAATGCTCTT
TTTTAAAATAACTCCCTTGTTAGATCCGATTGTTACAGAA
TTGTAAACTTAATTTGGCACCTGATCTGAATTCAGGTCAC
TACTCTGTAGTCAGCTGTGTTGTATGACTTTGCACCAAGC
CCCAGAGGAACCACACCGAAAAATTAGCTGCTCAGTATAA
CGAATTGCCAGATGCTGGACTCAAGTAGGTTATGACATTT
CAAAGCGTGTGTGCAAGCACAGAAGGAAATTCTCAGGTCC
CAGATCTCAAACTTTATGTGTAATAAGCAAAATACTAAAA
TCTCAAGTTCCCTTTTAAAAATTAAATATATGACTTTTTG
TTTGGCAAAATGCTCCCTAAAGAAAATAGAAATGAGAGTA
ACACTTTTTATTTTCTAGCTAAGTCACCTGTTACCTTCAA
AGAAAATGAATTATTCTAGTAGATTACAAATTTGCTTTGA
AAAATTTTGGTAGACTTTTCTCCTTAAAAAATCCAGGAAG
TAAGAGAACCTTTAAGTGGCTATTATGAGTAAACACTATC
TCAGTGGTATGTTTCCATGAGTGATGAGAACACACCCTTT
CCTGCTTTGCTGTCCCCTACCACCCAAATCCCTCTTACCA
ACAGTTAATTCAGATTAGGTGCCAAAATCCCTCTGATACC
AACAGTTGCAGAGATTTATTCTGTTGATGAAAGGTTGGGT
CTCAACGGGAATAGTTAACAGGGAGAGAGCATATCTCTTT
TGAAACTGTATTTGGAGTAAAAGGTTCGGATACTGAGTCA
CTGATGAGGTGTTCGGGGGAAATGGTTTCATTAAACTGAA
AAATAACCATAGAAAATAAGGTTGGAGCCAATATGACAAA
AACTGATGATTTAACAATTCTGCCCAGACTGTTCCTGACC
ACATAATCAAATCATGCCCTCTAACCAATATAAGACATAC
AAGAAAAGTCTAGTCACAAAACAGATGCTGGGCTCTGACA
CACTAACTTGGATTTCACAAGATTTCAAATCTTCCCAGAT
CATCTCAAAATTGTTCATTTTTAAACCTGAAATGTCTCCA
AACAGAGACTTTTTGGAAAGTCATTTGGGCAAGTCCTTTG
TTCCATTATCACTTACTGGTCAGAATCTAAGTAGTTCTCT
TCCTACATCAAAGCGCCCCGACCTTCCTCTTGCTCATGCT
CTAACTGCTTTATTAGCCAGGCTCCAAAAGCCTGAGTGCA
GCTCCATCTACACATCCCCTGAGCCAGTTATGTAAGCTCT
CCGGCTTCTTTTACCCAATTCACAGTATTTCTCTGAGGGT
CAAATAAGATCAAGAACAAGATGTCAAAACTACAACTGCA
ATTAAAAACAGGTGATTAATGAGGATGTTTTAGTATTTGA
TTTTTTTTATAGTATGATAATTGCTTTTAGTTTTTGAGAC
AGAGTCACACTCTGTCACCCAGGCTGGAGTAAAGTGGTGC
AATCTCCGCTCATCGTCTCCTAGGTTTAAGTGATTCTCCT
GCCTCAGCCTTCAGAGTAGCTGGGATTACAGGCACCTACC
ACCAAGCCTGGCTAATTTTTGTATTTTTAGTGGAGACAGG
GTTTCACTATGTTGGCCAGGCTGTTCTTGAACTGACCTCA
AGTGATCCGCCTGCCTTGACCTCCCAATGTGCTGGGATTA
CAGGTGTGAGCCACCACACCCGGCCTGATTATTGTTTGAT
ACTCCACACAAAACACAGAAAATATAACATAAATATGAAA
ACTATTAAATAATTATTTCACATTTTAATTCAAAGAAAAC
ACACCCACTATGGATTCTAGGTTTTTTTTTCTTATTTCCT
AAATGTACTGGAATAAAATATTTCTGAAAAACTAAGCTCT
ATAAAAGTTTTCAATTAAGGTCAGATTTGATAATCATAGT
ACAGCCTGACAAAATAGTTTTACCTAAAGTAACAAGAAAA
AAATATAATTTCTCTTTCACCCTTAAAAAAATGTGTGTTT
GTATTTATGCACTTCCAAAACTTGTTTCTTATCAACTAAT
AAGATCAGGTCACATTAAGTCGATTGCTCTCACCTTTCAC
TATAATATCTGCTTTGGCAACTGTTTCTTAGATACAATGT
TCTCTGAACTCAAAACTTATTTCCCCATTGGCTAAGTGAT
TTCATACTGTTTCTATTAAACTTGATATCTTTTCTTCGAA
GAGCAGTTCCCTCAGGTAGTCAAGTCTGTTCCATCTTAGC
TTATTTTCAAATTAAGTCACCTTCTGGCATGATACAATTA
TAGAGCACATTAATAACTGCAGGCACCTGCAGAGTAAATT
CAAATGCATTCCTTTCCCCTCCTCCTCTCTTGATATATAC
CTGCAAAACTGTCTAAAAAAATCCTATAAAATCTAAAATT
CAAAAATAGTCTTCTTTATATTCCAACATTCCTCCTTACT
GATACTGGATTCTAACACTCGTCTAAAAATCTGGCAACAC
TATCTAATCTATTCTCACCCTGGGATTACTGTAACTCTGC
TGAAACCTCATTTTCATAGCCCAGCATTCATATCTTCAAT
TGTCGCTTGACAAACTCGGTTGTCATGGTATATCTACCTA
GAGAAAACAACTAAATTCAGTACACTATTTTCAGTGACTG
CAAAACAGTAATACACAATACAGACATTTTTCACATAAAC
TAGGTGTAAAGATACAACGTTCACACTTCATATGAGAATA
TTTTATTTCTAGAAATAAATCTTCACCAGACCAAACATGT
AAGTTTACAGAAAGCCAGTTAAGACATAATCACATTTACA
TAGCACCTTGAACACTACAAAAGGCACTCACTGATAACAT
GAGAAATAATCAATAGGCTTATAACACTGCCAAAATGGTA
GCAGAGTATGGTGTGTCTATTGAGGTCTGAAATTAAATTG
AAATTTAAGGTCTATCTCTTAAAGCTATATTCATGTATTT
AGAACTCTATCAAACAAAAGAAAAAATTACTTTGACATAC
ATCTTTTAAAGATGACTATAAAAATTTGGACAATAGGCCA
GGCGCGGTGGCTCAAGCCTATAATCCCAGCACTTTGGGAG
GCCGGGGCAGGTGGATCACGAGGTCAAGAGATCGAGACCA
TTCTGGTCAACATGGTGAAACCCCGTCTCTACTAAAAATA
CAAAAAATTAGCTGGGCACGGTTGTGCGTGCCTGTAATCC
CAGCTACTCGGGAGGCTGAGGCAGGAGAATTGCTTGAACC
CAAGAGGTGAAGGTTGCGGTGAGCCGAGATCGTGCCATTG
CACTCCAGTCTGGGTAACAAGAGCAAAACTCTGTCTCAAA
AAAAAAAAAAAAATTTTTTTTTTTTTGGACAATAAAAATA
ACTCTCCGAAATCAGGCTTTTAAAGGGCAACCATCTTTTA
ATGATAGTTAATTGCTTTAAGAGAGCAATAAACTAAAATG
TAAACCTGAAAGCCAACTATGTTAAGCTCTTTTCTTTTAA
AAATTAAATACACAAGCAACATTTTGAGACTCAAAATTAA
TTTATTTCACTCAGTCCTAGGTATAAGTTTGGCAATTTGT
TTCAGATGCTATTTTTTTTCTTTAATTTTTGTCGGTACAT
AGTATACATATGTATGGGGTATGTAAGATGTTTTGAAATA
GCCATGTAACGTGAAATAAATGTTATTTCTTAATATAAAG
AAAATGGACAGACAGAACCAACATAGATTTGACTAGGTGA
AAAAATTCCATTTAAGTTGGGAGCGGGGGTTGTGTTCTCG
GATTTGGGTTCTTGGGGTAGCATAAAAAGGCTTCACAGGG
GAACATTCTTTTCTGACTACTAAAAAAAAAAAAGTAGCTG
AGTAGACTTCAAATGGCAGTGACTTTACTTGGGATATTTA
TAGACAAGTTGCAAATATAAAACATTTTCCAAAGAGTGTT
TTTTGTAATTGGGGCTCATCTCAAGAGCAAGAACCTCTAA
CCTGCAGCTTCCGTAGGTGCCTATCACTGTGCCCAAGTAC
TCTGAATGGCTTCTATACAGCGATAATAAAAGAAAACAAA
GAGTTTGCTAAGTGCCAGGCACAGCTACAGGTACACTGTC
AGTTAGGAACTATTATTACAACCATTAGACAGACAGAAAC
ACTAAAGCACAGGGAGATTAGTAAATTTGCTCAAGATCAC
ATAGACAGTATGCGGTACCAAGAAACATATGTATAGTTGC
ATTGACTCTAAAATATTATAAATTTATTTTGTTAAACGTT
TCTGTTTAATTATGTTAAAAAAATCCATGCCTTTATTAAA
AGTAGCTTTCCTTTCAGATTCACTTACAGCAAGATTTTAT
TACATATTAAGTTAACACAGGGTATAAACCACCTGGTTCT
AATGAGGTCTCTGTCCTGATTACTTTAAGGACTGTTATAT
ACAAGGTAGAGGCATCTTTTCATTATTATTTCCCAAAACT
TACAGGATTTGTATCTATCAGTTGTAGATTATGTCGGAAA
TAGCTATAGTCACATATCACTTAAAAATCACATTTAGGTA
TTCACTAACATAACAAAGCCTCTTACTAGGTAAATAAAAA
CACACAGTTCTGTTACAAAGCATTGAAGTCATCGAGCAGA
TGATATTTTTTTCATTATACACTGAAACTTGTGACCTGCC
AACACCATAAAATAATGTTTAATATTTAATACTATGTGAT
GGCAATACTCAACCAAACATGTATTTTACATTATATGTTA
TTTGACATTTCAATTTCAGATCAAAGGTACTTTAAAAGGG
CTGAAAATGTGTCTGAAAATGGTAGCTTAAATTTAACAAA
TTTTTCTGGAACTGTTTTGTTTTCAACTTTAATTTTAGAA
TCAAGGGGATATGTGCCCAGGTTTGTTACCGGGATATATT
GCATGATGCCGAGGTTTGAGATACAAATAGGCCCGTCACC
CAGGCAATGAACACAGTACCCACCAGTTAGGCTTCAACCC
TTGCTCTCTCCCTCCAACCTCTAGTCGTCCTCAGTTTCTA
CTGATGGCATCTTCATGTCGATGAGTACCCAATCTTTAGC
TCCCACTTCTAAGTGAGAACATGTGGTATTGGTTTTTTTT
GTTCCTGTGTTAATTCACTTAGAATAATGACCTCCAGCTG
CATCCATGTTGCTGCAAAGGACATGATTTTGTTCTTTCTT
AAGGCCACGCTGTATTCTGTGGTGTATATGCACCACATTT
TCTTTATCCAGTCTACTGTTGTTAGGCACCTAGGATGATT
CCATGACTTTGTTTTGTAACAAGTGCAGCAACAAACGCAT
TGCGAGTATATGTCTTTTTGGTAGAATTATTTGCTGTCTT
TGGATATGCATCAATTAATGGGACTGCTGGGTCGAATGGT
ACTTCTGCTTTAAGCTCTTTGAGAAACCTCCAACTGCTTT
CCACAGCGGCTGAACTAGGTTGCATTCCCACCTATTATAA
GTATTCCCTTTTCTCTTCTTCTCTGCTGCCTCACAAAAAC
CTGTTGTTTTTACCTTAATAGCCATTCTATTTAAAAAAAA
CTTTGTCAGACATGTAGTTTGTCAATAGTTTCTCATTCTG
TAGACTATCTGTACACTCTGTCAATAGTTTCTTTTGATGT
GCAGAACTTCTTTGGATTAATTAGGTCTCACTAGTCAATC
TTTATTTTTGCTGCAACTGCTTTTAAGGACTTGGCCATAA
ATTATTTCCCAAAGTCAATGCAGAATGGTGTTTCCTAGCT
TCTTACAGTTTGAGGTCTTAAATTTAAAAGATTTTAAATT
AACCTGAGTTAATTTTTATATAGGATGAAAGGTAAGGGTC
CAGTTCCAGTCTTCTGCCTATGGCTGGCCAGCTCATCCAG
CACCATTTATTGAATAGGGAGTCCTTTCCTCATTGCTTAT
TTTTGTCTACTTTGTCAAAGATCAGATGGCTGTAGGTGTA
TGGCTTTATTTTTGGGTTCTCTACTCTGTTCCATTGGTCT
ACGTGTCTGTTTTTGTACCAGTGTCATGCTGTTTTGGTTA
CTGTACCCTTATAGTATAGTTTGAAGTCAGGTAATGTGAT
GCCACTGGCTATGTTCTCTTTGCTTAGGATTGCTTTGGTT
ACTTGGGCTCTTTTTCAGTTGTGTGAATTTCAGCATATTT
CCACTTCTGTGGAAGGTGACACTGGTAGTTTGATAGAAAT
ACTGCTGAATCTGTAGACTGCTTCAGGCAGTATTGCCATT
TTAGTTATATTGATTCTTCCAATCCATTGTTTGAATCATT
TCTGATTTCTTTCAGCAATGTTTTCTAGTTCTCCTTGTAA
AGATGTTTTATTTCCTTGGATAGGTGTATTCCTAGGTGTT
TTATGTGTGTATCTCTACTGCAAATGAGACTGGATTCATG
ATTTTGGCTCTCTGTTTGAATGTTATTGGTGTACAGAAAT
GCTACTGATTTCTGTACACTTCGCATCTGAAACTTTACCT
TTATCAGTTACAGGAGCCTTTGAGCAGAGTCTTTAGAAAC
TTATAGATAAATAATCACATCATCTGCAAAGAGAAATATT
TTCACTTCTTTTCCTAACTGGATGCCATTTGTTTTTTTCT
CTTGGCTCACTGCTCTGTCTAGCACCTCCAGTACTATGAG
GAATAGGAGTGGTGAGGGTGGGCTTCCTTGTCTTGTTCCA
GTTGTCAAGAAGAATGCGTCCATTTTTTGTACATTCAGAA
TGATGTTGGCTGTGGGCTTGTCACAGATGGATCTTATTCT
TTTGAGGTATGTTCCTTCAATGCCTAGTTTCTTGAGCGTT
TTTACGATGAGGGGATTAGGGGTTTTCTCCAAAGCTTTCT
CTGCCTCCATTGGGGATGATCATACAGTCTTTATTTCTAG
TACTGTTTATGTGATGAATCATACTTTTTGATTTGCATTT
ATTGAACCAACATTTCATCCCAGGAACAAAGCCTGCTTGA
TCATGGGTGAATTAAGTTTTCTGATGTGCTGTTGTATTTA
GTTTATTGGCATGTTGTTGGGAATCTTTGTGTTTATGTTC
ATCAGGGATATTGGCCTGCAATTTTCTTTTTTGTTGTTGT
ATCTTCACCAGGTTTTGGTATGAGAGTAACACTGGCTTAG
TAGTTTCAGAACTGGTACCAGCTCCTATTTCTATAATATA
TCTGGTACAATCTGGCAGGGAATCCATTTGTCTGGGGCTT
TTTTTTTCTTTTTTTGCTTGGTAGGTTTTAAATTGCTGAT
TTAACATCAAAACTCAATACTGTTCTCTTCAGGGTTTCAA
TTTCTTTCTGACTCAATCTTAGGAGATTGTGTGTGCATTA
GTCAGGGTTCTCTTAGAGGGACAGAACTAATAAGATAGAT
ATATATATATAAAGGGGAGTTAAGTATTAACTTACATGAT
TACAAGGTCCCACAACAGGCTGTCTGCAAGCTGAGGTGCA
AGGAGAGCCAGTCCGAGTTCCAAAACTGAAGAACTTGGAG
TCCGATGTTCAAGGGCAGGAAGCATCTGGCATAGGAGATA
GATGTAGGCTGGGAGGCTAGGCCCGTCTCTCCTTGTCATG
TTTTTCTGCCTGCTTTATATTCACTGGCAGCTGATTAGAC
TGTGCTCACCAGAAAAAGAATGAATGTGCCTTTCCCAGCC
CACTGAATAAAATATTAATCTATTTTGGCAATGCCCTAAC
AATACTCTGTATCCTTCAATCTAATCAAGTTGGCATGCAG
TATTAACCAGTACTGTGTGTTTCCAGGAATTTATCCATTT
CCTCTAGATTTTCTAGTTTGTATGCATAGAGGTGTTTATA
ATAGTCTCTGAGGATCTTCAGTATTTCTGTGGAATCGGTT
GTAACGTCACTTCTAATTGTGCTTATCTGACCTTCCTTTT
CTAATCCCCTCATCATAAAAACCCTCAATGTAATGCCTTC
TTTGTCCTTTTTTACTGTTGTTAAAGTTTGAGACCCCAAA
ATTAATAGAATCAACAAAACCAAAATGGGAACATATATAT
TTAGGACAATTAAATACTCTTGCTGAAATGAATCTTTTAT
CATTATGTAATGCCCTTCTTTGTTCTTTTCTACTGTTGTT
AAAGTTTGTTTTATCTGATGTAAGAACAGCAAACCCTGCT
ATTTTTTTGTTATCCATTACTTTGAGCCTATAGGTATTAT
TACCTGTGAGATGGGTCACTTGAAGACAGCAGATGAATGA
GTCTTGTTGTTTTATCAAACTTGCCACTCTGTGCCTTTTG
AGTACAGTGTTTAGAACATTTACAATCAAGGTTAATATTC
ATATCTGAGGTTTTGACCCTATCATGAAGTTGTTAGCTAG
TGGCTTTGTAGTTTCTATTACGTGGTTGCTTTACAGGGTC
TGTGGGCTATGTGCTTAAGGCTGCTTTTCTGGCAGCAAGT
ATGGTTCTTCTGTTTCCATATATAGAATTTGATATGGTTT
GAATCTGTATCCCCACAAAATCTGGTGTTAAGTTGTAATC
TCCAGTGTTGGAGGTGGAACTGGGTGGGAGGTGACTGGAT
CATGGAGGTGAATTCTTCATGAATAGTTTAGCACCATCCC
CCTTAGTGCTGTTCTCATAACAGAGTTCTCATGAAACCGA
GTTGTTTAAAAATGTGTGGCACTACCCTCTCCCTCTCCTG
CTCCTGCTCCTACTTCTGCCTAGTAAGGTGCCTGCCCCTC
CTTTACCTTCTGCCATGAGTAAAAGTTCCTTGAGGCCTCC
CCCAAAAGTAGATACTGCCATGCTTCCTGTACAGCTTGCA
GAACCATGAGCCAATTAAACTTTTCTTATAAATTAATCTC
AGGTTTTTTCTCTCTCTTTTTTTTTTTTGAGTTAGAATCT
CACTTTGTCATCCAGGCTGGAGTGCAGTGGCATGATCTCA
GCAAACTGCAACCTCTGCCTCCCAGATTCAAGCAATTCTC
CTGCCTCAGCCTCCTAAGTAGCTGGGAATACAGACATGGG
TCACCACACCCAGCTAATTTCTATATTTTTAGTAGAGACA
GGGTTTCACCATGTTGGTCAGGCTGGTCTAAAACTCCGGA
CCTCGTGATCCGACTACCTCAGTCTCCCAAGGTGCCGGGA
TTACAAGCATGAGCCACCGCACCCGGTCTCAGGTATTTCT
TCACAGCAATGCAAGAACAGACTAATACAGCATGCCTTTA
AGAATCTCTTGTAAGGCTGGCCTTGTGGTAACAAATTCCC
TTAGTGCTTGCTTGTCTCAAAAAAGGTTTTATTTCTTCTT
CATTTATGAAGCTTAATTTGACAGAACATGAAACTCTTGG
TTGCAATTTCTTTTCTTTAAAAATGCTGAAAATAGGCCCC
ACCATCTCTCCTGGCTTGTAAAGTTTCTGCTGAGAAGTCT
GCTGTTGGCCTGATGGGCTTCCTGTTGTACATCATCTGAA
CTTTTTGTCCAGCTGCCTTTAAGATACTTTTCTTGCACTT
TGGGAGGCCAAGGCAGGTGGATCACGAGGTCAAGAGATCG
AGACCATCCTGATCAACATGGTGAAACACCGTCTCTACTA
AAAATACAAAAAATTAGCTGGGCATGATGGTGCATGCCTG
TAATCCCAGCTACTCAGGAGGCTGAGGCACGAGAATTGCC
TGAACCCAGGAGATGGAGGTTGCGGTGAGCCGAGATCGCG
CCATTGCACTCCAGCCTGGGTAACAAGAGTGAAACTCCGT
CTCAAAAAAAAAAAAAGGTACTTTTCTTTAGCACTGACCT
TGAACAGTTTGGTGACTACATGACTTGGTGATGTTCATTT
TGTAAAGTATCTCATAGATGTTATCTGGATTTCTTGTAAC
TGGATGTCTACCTCTCTAGCAAGCTTAGGGACATTTTCTT
GAATTAATTCCTCAAATTTGTTTTCTAGGTTGCTTATTTT
TTTTTCCTTCTCTCTCAGTGATGCCAATAATTTGTAGTTT
TGTCACTTTACATAATCCCATATTTCTCAAAGACTGTTTA
CTAAATTATTTTTTCCTTCATTTTTGTCTCACTGGGTTAA
TTCAAAAGACTGATCTTCAAGTTCTGAAATTCTTTCTTCT
ACTTGGTCCAAACCATTAGTAAAGCTTTCTACTGTATGTT
TAAATTTCTTAAGTGAGTTTTTCAATTCTAGAACTGATTG
ATTTCTTTTTAAGATATTTATCTCTTTCTTCATTTCCTGG
ATAGCTTTAGTAGCTTCTCAGTGCGGATTTTCAGTCTTGT
CTTGGATCGTGTGGAGTTTCCTTGTTATTCATGCTTTGAA
TTCGTTATCTGTGACGTCTGCATTTCCAGTTCAGGTAGGG
ACCACGTCTGGAACGCTAGTGCAATCCTTTGCTGGTTTTA
CTACGTTCAGATTTTTTAACGGTGCCAGTAATCTTGCACT
GGTTCCTTCTCAGCTGAAGGTGCTGGCACTTCTAACTTTT
GTAATTATTTTCATGTAGGTAGGAGTTTTCTTTCTCCTTT
CTTCCTCTATAATTTAACTTTTTTCCTTCCCTTTCCTTTC
CACACCTTCCTACAGGTATGAAAGTAGAGTACATTCAGTA
GGATCTTTTGGTTTTGCTTCTATTTTGGTCTGTCTTTTGG
ATTTGTTTCTATTTTGGCCTGTCTTTTGGATTTGTTACTA
TGACTTCTTTTGGTAGGTTTTGTATCAGGCTGTCCAGTTC
AATCTACATGCCAGTAAATTATGCTTATAGGTAACAGCCA
GCTGCGGCCAATGTAGCTGGATATACACTTGATCCTTGTT
TACTGGCAGAAGCTCTCTGTTGCCTCAGACAATGAGCAGA
TTCATGGAATGCACAGTGGTCTGAGCTCCCTGCTCAGCCC
CAAGGGCATGGGGCCAGACTGGGCAGGTCCACCTATAGGT
CCCCTGATATAGGCACAAGCACTGGCACTGATAGAGAATC
CAGTGGGTGGCTACCAAGCACACGGAGGTATGCCTAGGCA
TGGAGCTCCTTAGCACCAAGTTCTCTGCACAGGAATAGGA
AATCTCTTCAGCATCAAGTTCTTTGTACAGGGATAGGGGA
TAGCCTAAACACCAAATCTAGAAGAGCTCTGCCTGGGTAT
AGAGTATAGTGGGCTCCCCCTGCACCAAGATCCCTGCATG
GAAGGGGTAGGGTGATTCAAGCTGCTGAACCAGGCCAGCA
GGTGTTCTGAATACCTGGAGATCTGTCTGGGCATGAAGCA
GAGAGAGTCCCCCTACATGAGGATCTCTGCACAGGAAGGG
TGGGGCAACTCAGGCTGTGATCCAGGTAAGCTTGTGCTCC
ACATGCCTGAAGACCTGCCTGGGCATATAGCAAAGAGGGT
CCCACTGTACCCCAAGAAGAGTTGGGTGGCTCAGGCTGCT
GAACCAGATAAGCAGGTGCTCCAAATGCTGGGAGATGTGC
CTAGGTATGAAGCAGAAAGGGCCTCTCTGTACCAGCATCT
TTTTATCAAACAGACACTGTCACAGGGGCCGTTTGCCAGT
GTTGTGCTCACCAGGAAATGGGGTATCCTTCACGATTCCA
GTGGATTCCCATTTTCCTTGTGTTTTTTGAGACAGACTCT
CACTCTGTCACCAGGCTGGAGTGCACTGGCAAAATCTTGA
CTCAGTACAACCTCTGCCTCCCAGGTTCAAGTGATTCTCC
TGCCTCACCCTCCCAAGTAGCTGGAACTACAGGTATGTGC
CACCACACACGGCTAATTTTTGTATTTTTAGTAGAGACAG
GATTTCACCATGTTGGCTAGGATGGTCTCGATCTTTTGAC
TTTGTGATCCGCCCACCTTGGCTTCCCAAAGTGCTGGGAT
TACAGGAGTGAGCCACCTCTCCCAGCCCCCATTTTTTCTC
TTTGAAAAAAAACAAAAAAAAAGCTCATACAGTTGATCTT
TATGCACTATCTTGCTATTTCCAAGTGGCTGAGGCATGTC
ACAAACCTCTTATCTGCCATCTTAGAGAAACAACGTACAC
TTTATAAATAGACAAGTAAATCGTTTGGTGAGAGAGAAAA
AAAAGGTTGAACGTTAGCTCTGCCATTTACTAGTTACTTT
ACCTTGGAGAAGTTATTTCAATTTCCTGAGCCTGTTTCTG
TACTATGAAATACAGATAATTGTAACAGCATCTACTGTGC
ACTCAAAGATTATTGTGAGGACTAAAGGACAGGACATATG
TGAAACATCTGACATACACCCAGGTCAGAGTTAGGGCTCA
TTAACTGAAGCAGAAGTTAGGGAGGCTGGGAAATAAATTT
TCTGGTAGGCATGAGGTAGAGCAGACTACACAATATTCAC
CTTCTTCTTATTCTAACCTTTAAAGCTCCTTCATATGCAG
GAAAATGCCTGCTCCTGAATAAGCTGATCTCCATACTGGC
TTATTTATCTTTCCTAATTCAAAAACACCCGCCTTAAAAC
ACAAACATACTTTTTCATACTACCATTCAAAATAACTGCT
TATAATATAACTTAATAGGAAAAATAGGAAAATTACTGAT
TTCTTTTTGTACAATTCTAGATACCTTCAACAAATTATGC
CTTTTCATTTTCAAAGGATAATACCAATTCTTTCCAAAGG
CGTGATAAAACTTAAATAGTGGTAAATTTGAACATTTCTT
TTAAGTCTCAGAAAAAGAAATTATGTTAACCACTTGTTCA
TATCTTAAGTAAAAAATGTGTAAGACAGTAACAGTCTTAA
ATAATTACGTTTCCAGCCAGGCGCAGTGGCTCACACCTGT
AATCCCAGCACTTTGGGAGGCCGAGGTGAGCAGATTACCT
GAGGTCAGGAGTTCAAGACGAGCTTGACCAACATAGAGAA
ACCCCGTTGTTACTAAAAATACAAACGATTAGCCAGGCAT
AGTGGTGCATGCCTGTAATCCCAGCTTCTCGGGAGGCTAA
GACAGGAGAATCGCTTGAACCCAGGAGGCAGAGGGTGCAG
TGAGCTGAAAATAAGCCATTGCACTCCAGCCTGGGCAACA
AGAGTAAAAACTCCACCTCAAAATATATACATAACAATAA
CAATAATTACATTTCTGCTTATTAGATGTAATTAACATTT
TATCCCCAAATTACTTTAAGCCAAAATAATTCCTTAGATA
TGAGATGCCTACACAACCAACAAATCAAACTTTTAATTTC
TGAGTTCTAGCCAAAAGACCATATTGCCTAAGAATAGCAG
AAATAAATGTATTTTTTTTTTTGACTTTTTAAAATCTTTG
TAATCTACATATAGATGGAAGGAAACTCAGATTTAGAATA
CAGGCTTCTGAGGGAAATCAAATGAATACAAAATTTATTG
TATATTAAGCAGTAACTCTTGTTTATTCTATCATTGGGGA
CTGTATATTCATTTATTTTTAAATCAGAATAACAATTGTT
CTGAATATAATAATTCAATACAGTCATCTTCCCAAGAGTC
CATTTTAAGCATCATTCAAACAAGTAGCAGTAGAAAGGAA
CAAAGCAAAAGCCACAGCAGTGCTAAAAGTACTGAAACTG
ATTTTAAAAAACTGGCTGGCGCAATGGCTCTTACCTGTAA
TCCCAGCATCTTGGGAGGCCAAGGTAGGAGGATGGCTTCA
GCAAAGAGTTCAAGACTGGGCAAGGTGCTGAGACCTGCAT
CGTAGAACTGATGAAAGATGGTAACTTCTCTGTGTTTTTT
CAATATGATTTTATTCTCACACATCAACAATATCCTAACA
TGTCTTACAAAGAGCAGCTTTTGTATTCCCATGGGCTCTA
ATAAAATACGTGCTTTATAATTATTCTATGGGAATTGCAG
GTACTACCTCCATAGCCTAAAAGTATGCACTCTGAACTAA
ATCCTTTTCTGTCCACAACCTGAAGCGCTTCTTAAATTCC
TAAGATCTAACTAGCTACTTCTCTATTACCTGTTAGTGGC
TCTGCTATAAAAGAAAAGTAAAAGTAAATATTTGCAAAGA
AAGACAGTAGGGATAGTGACAACAGTAATAACTGCTATTT
ACTATGTTTACTAAACTGCTATTTACTATGTTCTAAACAC
TTTACACGGACTGTGTTACTTAATTTTTGCAATTCTATGA
TGCATACAGAATCAATCTTATTATGAGATGAACAACTTTA
GTTTCCAACTGATAACTGTGAAGAAATAAAAAACTACAGG
ACAGTGATTTTTAAAATCAATGGTGCATATGAAGAGAAGT
ATGCCTAATGAAATACTCCTGCCAGCTTTCTGTAAAATAT
TCATTGCTCTTGCACTGTTCTTTAATGGCAATGGATCAGA
CTGAAGCTCTGGTCAATATACCTTTATTATTATTTTTTAA
AACAAGATCTCTCCCTGTTGACGAGGTTGGAGTACCAGGG
TGCAATCATAGCTCACTGTAATCCTGAACACCTGAGCTCA
AGCGATCCCGCCTCAGCTTCCTGAGGAGCTAGGATGTAAG
GAGTATGCCACCATACCTAGCTAATTTTTGTTTTTATTTT
GGTAACAGACAGGATCTCACTTTGTTGCCCAGGCTGGTCT
TGAACTCCTGATCTCATGCAAACCTCCCTCCTTAGCTTCT
CAAAGTGCTAGGATTACAGGCATGAGCCACCATGCCCAGT
TTGTTTTTTTGTTTTTAAGAATAAATTATCATTTTGTGAA
GTATGAGCCAGCAGAAAGAGACAAGAGGCTGACTCCAGAC
AGTCTGCAGTCTTTAAGCTTAAAAAAACACGTTTCAGGGA
TGATAAAACTTGGGATACTCAGATGTCAGCAGCTCTCAAC
ATAAACATGAAACAACAATAAAAAGTCAGCAAATCAGTAA
AAGGAATAAACATGTCAAAAACATTGTGGGATCCAGTGAC
CATCACATATCTTAATAATGAGCTCAGCATCAAGCCTGTA
TGAGCCTTCCCCTGTGGGAGCATCTTGATGAATCAAAGGA
TCAACAGAAAATGCTCCCACAGTGCTTGCTTTTTAAAGTA
GGATTATGTGAAAGTAACTGAGAATTACTCCCATCCCTTT
ATATTGACAGTCTTCGAGTTAATGAGAAGACGGATTTTCT
CCCCAAGATTGGGTTTGAGAATCTTCTGTTCTATATTAGC
TAATCTCTCATGAATGTTTTTTAACACTGAAAGTCCTCAT
ATTTGCTATTACAAAAAAGCAGATGCAACTGTCTTACCTT
CTTAGAATTTTAAGCTTACAATCATTTGTTCAAGATTCCA
CTAACCTTTTTTAGTTCCTGTTTACTGAAAACATGATTTT
AAAGGGGAATCACACAAATCACCTTGAACAACTCTTCCAT
TTTAGTCCGTCCTTCATAGTCATTCACTGTTTTGTTTACA
ATGTATCAAAGGAAGTTCAGCATTCTTTTCTTGTAAAAAA
TACAGGGAAAGAACTCTGTTGGGAATGTCATGCCCTGTCC
ATCCCATAACATCTTTTATTAATCAGGAAACTTTATATTC
ATCCTGCCAGGACCAATTCTAAAGTCCAAACCACCTAACA
GAATTAACAGTTCCTTCCTCTGTATTCCTAAAGTATTTGT
TCACATTACAATTAGAGTATTAACATATTTATTATAGAAA
TTTGTTTGTATGCAGATAATGAAGTCTTATTCATCTTTAT
ATGTTCAAACAGTACTTGGTACGGAGTACTCAGTACAAGT
TTGCGGAATAATTTTATTAATATGATTCCAAATCCCTAAG
TAATAATCTTATTTAAGGAAAATACTATAACACTGAATAG
TCTTTGAAATAGTAATGAGAAATACAAAAATTAGCTGGGC
ATGGTGGCATGTGCCTGTAATCCCACCTACGCAGGAGGAT
GAGGCCGTAGAATTGCTTGATCTGTGACCCGGGAGGCAGA
GGTTGCAGTGAGCCAAGATCACGCCACTGTATGCCAGCCT
GGGTTACAGAGAGAGACTGCATCTCAAAAAAAAAAAAAGA
AAGAAAAGAAAAGAAACAGTAATGAGAGAGAAAATAATAC
TATTTCAAGTTAAACCTCAAAAGAGAGTATGATCCTAAGT
TAAAAAAAAAAAAAAAAGTTGTAGAAAATAATATTTTTTC
CTTTTTTTTTGAGACGGAGTTTTGCTCTCGTTACCCAGGC
CGGAGTGCAATGGCACAATCTCAGCTCACCACAACCTCCG
CCTCCTGGGTTCAGGCAATTCTCCTGCCTCAGCCTCCTGA
GTAGCTGTGATTACAGGCATGCGCCATCGTGCCCAGCTAA
TCTTTTGTATTTTTAGTAGAGACGGGGTCTCACCATGTTG
ACCAGGATGGTCTCGATCTCTTGACCTTGTGATCCACCCG
CCTCGGCCTCCCAAAGTGCTGGGATTACAGGCTTGAGCCA
CCGCGCCCGGCCTTATTTTTTCTTTTCTTATTCATTTTCC
ACAGCTTCTTAATTCTCTTCCATTAACCCTCTCTTAAGGC
AATTTTATTTATGAACAGTTATATCTATTTTTATGAGCCT
GGCAAATAGCTTGCCCCAAAGTTACAGAATATGTATCTAG
TACTGGATAATGCAAATTCACTTTGAAACTTTGTATTAGA
ATATTTGCCTGCCTGATTAAAGATGGAATAGGGCAATATT
ACAATAAATGTGCATAGCCTGAATACAAAGGAGCTAAGAG
ATAACTGAATACATATAAGAAGAAAACAGACCACAATCAT
AAATATAGCCTAGATAATCTACAAAAACATTGTGGGATCC
AGTGACCATCACATATCTTAATAATGAGCTCAGCATCAAG
CCTGTATGAGCCTTCCCCTGTGGGAGCATCTTGATGAATC
AAATAGTCATGCGTTAACATATTAATTGAAAGTGATGAAC
TGAAGTTTTATCAATTAACAAAACACTGCAAACTATATTC
TGGGCCCAATTCTAAAAATAGAAAAAAATAGGATATTATT
TTATGGTTTATGTTATTTATGTTTATTTTACAGTATTTGA
TTATTCCCAGTCCATAGGCACACTTCCTTAACGTTTCATA
TGAATACTTTGGGGAAACATTTTAAAATTTTCATTTGAAC
TTACTCCTTGTCCTCACATGCTAGCAAACTGTTTCTAGTA
CATGGAAAACAGACCTCAGCAAAGAATCCGCTGTTTCCAT
GTGAAAGCCGTTGCTTGGAATTCCTCCTCCTCCTCTCCCG
TCTGCCTATTGAAATCCTTTCTTTCTTTAAGGACCAGACA
TTGTCCTTATATATTGTCAGACCACATTTTCTGAGTCTCT
CTTACAACCCCTTCCTGCATTAGAACTCTTAAAGCAGAGA
CTGCACCTTAGGTACCTGAGCATACTGTTGCATGCTCAAC
AATATTTGATGAATTGAAAGTAGGCTTTCATCAACTCATA
AATAAAATCAATTATTTTATCAATTCCAGCTCATTTCAAC
AGATTGGTTTTCCCAAAGTCTAGGGTCCTTTGTCTTTGTT
CTGTCAATCCATAAAGAAGCAAGATCATTTCTGCCTTTTT
CTATGAGCCTAAAAGAGGACAGGTCTCACACATTTACCAT
TCCCAGGTGTGCAATAGTGTAAAATGATACACACTGATTC
CAAGGTATCACTTATCAATTGGGAATTGTATTGTCAGAGG
CACGCAAACCAGACCAATTCTATCTTGAATAGGAGTTGGG
TAAAATGAAGCTGAAACCTACTGGGCTGCATTTCCAGACA
GTTAAGAGATTCTAAGTCACAGGATGAGACAGGAGGTCAG
CACAAGATACAGGTTATAAAGACCTTGCTGATAAAACTGT
TGCAGTAAAGAAGGCAGCCAAATCCTACCAAAACCAAGAT
GGCCACGAGAGTGACCTCTGGGCATCCTCACTCCTATACT
CCCATTAGCACCAAGACAATTTACAAATACCATTGCAATG
TTAGGAAGTTACCGATATGGTCTAAAAAGGGGAGGCATGA
ATAATCCACTCCTTGTTTATCATATGATCAAGAAATAACC
AGCAGCGCACAGTGGCTCACGCCTGTAATACCAACACTGG
GAGGCCGAGGTGGGCGAATCACAAGGTCAGGAGATCAAGA
CCACCCTGGCCAACATGGTGAAACCCCATCTCTACAAAAA
ATTTAAAAAAAAAAAATGAGCTGGGTGTGGTGGTACGGAC
CTGTAGTCCCAACTACTCGGGAAGCTGAGGCAGGGGAATC
ACTTGAACCTGGGAGGCAGAGGTTGCAGTGAGCTGAGATC
ACACCACTACACTCCAGCCTAGCGACAGAGCGACACGAGA
AAGAAAGACGGGGGCTGGAGGGGAGATGAACGAAAAAAAT
GGGCAACCAGCAGCCCTCAGGGTTGCTCCATCTATGGAGT
AGCCATTCTTTTATTCCTTAATTTTCTGAATAAACTTGCT
TTTACATTGTACTGCAGACTCGCCCTGAATTCTTTCTTGC
ACCAGATCCAAGAACCCTCGCTTAGGGTCTGATCAGGATC
TCTCTCCTTTAACATATTTCTCTGTCCTGTAACAATACAA
CTATAAATAAAATGATCCAAACTTCATCACCATTAACCTG
ATTAACCTGAAGTAGCAGAAAAGTAAAAAGTTACAGGTTC
TCATTACTAAGTTAGAATCAGTAAAGAATAATAAGCATGT
AACTAAATCTAATTAATAAATAATACCTCCCCTTTGTCCA
TCCCACTAAACACTAGTAATCCCACTGTAATCCAACCATA
TCATCTAAAATATATGCTTCAAGGCCCAAGGTTAAGGCCC
AACTTCATGAAGACTCCAGTTTCCTTTGTTTCTCTGAAAC
TGACTGATATCACCCTTTCCAGGTCTCCCACTCTAGTTAG
ATCTACTAACAACATAGCAATAGGCTGTGTTAGTAACTAA
ATAAACATTGAATGTGTTCTCTGTTATCACTTTATAAGAA
TGAATATAATCTTCTTAACATTATGGCACTGACACTATAT
TCTCATTTTCTACATAAAGAAATCAAGGGTCAGAGGATTA
ACAGGTGGTAAAAGAACCAAAATTAGAATCTTTATCTGTC
CAATTTATACATTCATACTCTTTCCCCAATATTCCAGCAT
GACCCTGAAATTTATTCTGTCAAATGTTATTCTTTTCTGT
TTCTTTCTTTTCTTTTCTTTTTTGAGACAGGGTCTTGCTC
TGTTGTCCAGGCTAGAATGCAGTGGTGCAATCACAGCTCA
CAGCAACCTCAACTTCCCAAGCCTAAGCAATCTTCTCACA
TCAGCCTTAAATAGCTGGGATTACAGAGACATGCCATCAT
GGCTGGCTAATTTTTTTTTTTTTTGAGACAGAGTCTCAAT
CTGTTGCCAGGCACCAGGCTGGAGTGCAGTGGTGCAGTCT
CGGCTCACTGCAACCTCCGCCTCCCACGTTCAAGCAATTC
TCCTGCCTCAGTCTCCCGAGTAGCTGGGACTACAGGTGTG
TGCCACCAGGCCCAGCTAACGTTTTTGTATTTTTAGTAGA
GATGAGTTTTCACCATATTGGCCAGGCTGGTCTTGAACTC
CTGACCTTGTGATCCGCCCGCCTCAGCCTTGCAAAGTGTT
GGGATTATAGGTATGACCCACCATGCCTGGCCCATGGCTG
GCTAATATTTTAAGTCTTTTTTATAGAGAAGTGATCTTCC
CATATTGCCCAGGCTGATCTCAAACTCCTGGACTCAAGTG
ATACTCCTGCCTCAGCCTACCAAAGTGGTAGGATTACAGG
TGTTAGACACCACATCCAGCCTGTCAAGCATTCTTTAATG
ACTTTGTATATGAGGTTTACCTTCCCAAGAACTATGTAGG
TTCCTGGAAAATGACCTCCAGCACCAGAGACAGACTTTTT
AAATTGAAATGGTATTCAAGTTGCTTAATTTGAACAGATT
ATCTCTTTTGCTAGGTCGTTCTCAATAAATCCTGGTTGAA
TAAATTATGACATAACAAACAAGAATTAACTTCAGACCCT
GCCATCTTAATCCCTGAAAGAACTGGATGTTAGCCTTACC
CATAGGAAGAAAGTGATAGAATTCTCTTTAAAAATATATA
CAACACATTATATGAATTAACATATTTATTTATACTTGCT
ACCATGCATTTATATCAAACCACTCATTTCTCAAGGCATA
GCTGCATCCAAAATACTCCTAGACTGAAACTGTTTTCATT
TTTTATTGCAATAAAATATGCATAAAAATTTACTATCTTA
ACCTTTGTCACATATACTGTTTAGTGTTGCTAAACATGTT
CATAATGTTGTGCAACCACCACCATCATCCATCTCTGTAA
CTCTTTCCAAGTTGTACAACTGAGAACTTAAATTCATTAA
ACAGTAATTCCAGTTTCCTCCTCCTTTCTAGCCTCTGGCA
ATCACCATTCTACTTTCTGGTTCTGAGATTTTGACTACTC
TGAGTATCTCATGTAAGTGGAATCATATGGTGTTTGTCTT
TTTGGGGCTGGCTTATTTCACTTAGCATAATGTCCTCAAG
GTTCAACTATGTTGTAGCATACGTCTTAATTTCCCTCCTT
TACGATGCTGAATATTTTATGATACGCATGTATGTGCCAC
ATTTTGTTTTCAGATAAATGACACGAAGGTTGCTTCTACA
TTTTAGTCATTGTGAATAATGTGGCTATGAACACTGGCAC
ACAAATCTCTTTGAGATCCTGCTTTCAATTCTTTTGAGTA
CATACGCATAAATGTAATTGTTGGATTATATGGTAACTCT
ACTGTAAATATTTGAGTTCTTGCCATACTGTTTGCCACAG
CTATATAGTTTCACATGCCGCACAGTGCACAAGGGTTCCA
ACTTCTCCACATCCTCTCCAACACTTACTTTCTCGTTATT
TTTTTAAATAGCAGCCATTGTAATTTGTGTGAAGTGGTAT
CTCCCTGTAGTTTTGATTTGCATTTCCACAATGATTAGTG
ACAGTGAGCATCTTTTCACGTGCTTATTGGAGTATCTTCT
GTGGAAAACTGTCAAGTCTTTCGCCCATTTTTGAATCTGG
TGGCTTTTCTATTGTTGAATTCGAATTTTCTATGCATTTT
GGATACTGATCCCTTATCAGATGTAAGGTTTGCAAATATT
TTCTCCCAATTCTGTGGGTTACCTTTTAACTGCTGATGCT
TTCTTCTGGTGTACCAAGTATTTTTAATTTTCATGGAGAA
CAATTTATTTTTTTCTTTAGTGGCCTGTTCCCTCTAGTGT
CACTCCCAAGATATGACTGACAAATCCCAAATCATGAAGC
TCCTGCCCTATGTTTTCTAAGAATTTTATAGCTTGGGGTT
TTAATTTAGGTCTTTGATCCATTTTGAGTTAACTTTTGTG
TGAAAAGTTAGATAAAAGCCCAACTTCATTCTTTTGCATA
TGGATAACCAGTTGTCCTGGACTATCTGCTGAAATGACTG
TGCTTTCTCCACTGAATGGTCTTGGCAGCCCCATCGAAAA
TCATTCAGCTATACAGGTGAGGATTTACCTCTGGGCTCTC
CAGTCAGTTCCATTAGTCCATATGTCTGTCTTTATGCCAG
TAACACACTGTTTTGATCACAGTAGCTCTGTAGTAAATTC
TGAAATCAGCACATTGAGTCATCCAGCTTTGTTCTTTCTC
AAGGTAACCTAAGCTATTTGGAGTCCCTAAGATTTCATCT
AAATTTTAGATTTTTTTTTTTGAGACTGAGTCTTCTTGTT
TTCGGCCCAGGCTAAAGGGCAATGGCACGATCCTGGCTCA
CTGCAAACTCTGTCTCCAGGGCTCCAGCAATTCTCCTGCC
TCAGCCTCCCAAGTAGCTGAGATTACAGGCATCTGCCACC
ACACCCAGCTCATTTTCTTTTCTTTTGGTTTTGGGTATTT
TTAGTAGAGACAGGTTTCACCACGTTGGCCAGGCTGGCCT
TGAACTCTTGACCTCAGGTGATCCACCCACCTCAACCTCC
CAAAGTGCTGGGATTACAGGCATGAGCTACCACGCCCAGC
CAGTTTTTTTCTTTTTCTTTTTTTTTTTTTTTTCCGTTTC
CTGCAAAAAACATCATTGGGATTTTGAAAGGGAATGCACT
GAATATGTAGATGCCTTTGGGTGGGTATTGACATCTTAAC
AATATTAAATCTTCCAATTTGCAAACATGGGATATGTTTC
CATTTATTTGTCTTTAATTTCTTTCAGCAAAGTTTTTCTG
ATTCTCATTGTATAAGTTTTTAACCTCCTTGTTAATTCCT
AAGTATTTTATTCTTTTGGATGGAACTGTTTTTGTAATTT
CCTTTTCAGATTGTTCACTGTTCATTTGTACATAAAAACT
ACTAATTTTTGTGTGTTGACTTTGTATCCTGCTACTTGGT
TTAATTCGATTATTAGCACTGATAGTTTTTGTGGAATCTT
TAGGATTTTCTATGTACAAGATTACATCATCTATAAACAG
AGATAACTTTACCTCTTCCTTTCCAATTTGTATGCCTCTT
ATTTCTTTATCTTGTCTAATTAGTCTAGCTAGAACTTCAG
TAATATGTTGAATAGAACTGGTAAAAAGCCAGCGTCCTTA
TCTCATCCCTGATCTTAAAGGAGAAGCTTTCAGTCTTTCA
CCACTAAGATGTTAGCTATGGGTTTTTCACATATGACTTT
TATTATGCTGAAGTAGTTTCTTTTATTCCTTATTTGTCCA
GTGCTTTTATCATGAAAGGGTACTAAATTTTGTGAAATAA
CTCTTCTGCATCAATTCAGGTGACCATGTGGGTTTTCTTT
CTCCCTACAATCTGTTTATAGGATATTACACTGATTGATT
TTCACATTCTGAACCATTCTTGCAATCTGGAAATAAATGC
CATTTGGTCATGATGTAGAATCATGCTGCTGATTTTAATA
TGCTGCTGAATGTGGTTTGCTAGTATTCTGTTGAAAATTT
TTATGTCAGTGTTCATAAGGGATACCGGTCTGTAGTCTTC
TTGCAGCATCTTTGGCTTGCTTTGGTAACAGAGTAATGCC
GGTCTCATAAAAAGTATTATGAAATATTTCTTCCTCTTTA
ATCCTTTTTTTTTTTTTTTTTTGAGACAGGATTTCGCTCT
TGTTACCCAGGTTGGAGTGCAATGGCGGGATCTCGGCTCA
CCACAACCTCCACCTTCTGGGTTCAGGCAATTCTCCTGCC
TCAGCCTCCTGAGTAGCTGGGACTACAGGCACGCGTCACC
ATGTCCAGCTAATTTTTTTTTGTATTTTTAGTAGAGACAG
GGTTTCACCATGTTGACCTGGATGCTCTCGATCTCTTTTT
TTTTTTTTTTTTTTTTTAATTTTTATTGCATTATAGGTTT
TGGGGTACATGTGCAGAACGTGCAAGATAGTTGCATAGGT
ACACACATGGCAGTGTGTTTTGCTGCCTTCCTCCCTTCAC
CCACACTTGGCATTCATCCCCAGGCTATCCCTCCCAGCAC
CCCCGCTGTCCCTCCCCATTCCCCCAATAGACCCCAGTGT
GTAGTAGACCCCCTCTCTGTGTCCATGTGTTCTCATTTTT
CTCACCCACCTATGAGTGAGTATATGCGGTATTTCTTTTT
CTCTTCTTGTGTCAGTTTGCTGAAAATGATATTCTCCAGA
TTCATCCATGTCCTTACAAAGGACACAAACTCATCATTTT
TGATTGCTGCATAATATTCCATGGTGTATATGTGCCACAT
TTTCCCCGTCCAGTCTATCATCGATGGGCATTTGGGTTGG
TTCCAGGTCTTTGCTATTGTAAACAGTGCTGCAATGAACA
TTCGTGTGCATGTGTCTTTATAGTAGAACGATTTATAGTC
CTTTGGATAGATACCCAGTAATGGGATTGCTGGGTCAAAT
GGAATTTCTATTTCTAGGTCCTTGAGGAATCGCCACACTG
TCTTCCACAATGGTTTAACTAATTTACACTCCCACCAACA
GTGTAAGAGTGTTCCTATTTCTCCACATCCTCTCCAGCAT
CTGCTGTCTCCAGATTTTTTAATGATCGTCATTCTAACTG
GCGTGAGATGGTATCTCAATGTGGTTTTGATTTGCATCTC
TCTAATGACCAGTGATGATGAACATTTTTTCATATGTTTG
TTGGCCTCATGTATGTCTTCTTTTGTAAAGTGTCTGTTCA
TATCCTTTGCCCATTTTTGAATGGGCTTGTTTGTTTTTTT
CCTGTAAATCTGTTTGAGTTCTTTGTAAATTCTGGATATC
AACCCTTTGTTAGATGGGTAAACTGCAAAGATTTTTTCCC
ATTCTGATGGTTGCCGATTCACTCTAGTGACTGTTTCTTT
TGCCGTGCAGAAGCTGTGGAGTTTGATTAGGTCCCATTTG
TCTATTTTGGCTTTTGTTGCCAATGCTTTTGGTGTTTTGG
TCATGAAGTCCTTGCCTACTCCTATGTCCTGAATGGTTTT
GCCTAGATTTTCTTCTAGGGTTTTTATGGTGTCAGGTCTT
ATGTTTAAGTCTTTAATCCATCCGGAGTTAATTTTAGTGA
AAGGTGTCAGGAAGGGGTCCAGTTTCTGCTTTCTGCACAT
GGCTAGCCAGTTTTCCCAACACCATTTATTAAATAGGGAA
TCCTTTCCCCATTGCTTGTTTTGTCTGGTTTATCAAAGAT
AATATGGTTGTAGATATGTTGTGTTGCCTCCGATGCTTCT
GTTCTGTTCCATTGGTCTATATCTCTGTTTTGGTACCAGT
ACCATGCTGTTTTGATTACTGTAGCCTTGTAGTATAGTTT
GAAGTCTGGTAGTGTGATGTCTCCCACTGTGTTCTTTTTG
CTTAGAATTGACTTGGCTATGTGGGCTCTTTTTTGGTTCC
ATATGAAATTCATGGTGGTTTTTTCCAGTTCTGTGAAGAA
ATTAAATGGTAGTTTGATGGGGATAGCATTGATTGTGTAA
ATTACTTTGGGCAGTATAGCCATTTTCACAATATTGATTC
TTCCTAACCACAAACATGGAATGTTTCTCCATCTGGAAGC
ATTCCCTTTGAAATCTGGCACTAGACAAGGATGCCCTCTC
TCACCACTCCTATTCAACATAGTACTGGAAGTTCTAGCCA
GAGCAATCAGGCAAAAAAAAAGAAATAAAGGGTATTCAAA
TAGGAAAGGAAGAAGCCAAATTGTCTCTATTTGCAGATGA
CATGATAGTATACCTAGAAGACCCCATCACCTCAGCCCAA
AAGCTCCTGAAACTGATAAGCAACTTCAGCAAAGTCTCAG
GATATAAAATCAATGTGCAAAAATCACAGGCATTCCTATA
CACCAATAACAGACTTAAAGAGAACCAAATCAAGAACGAA
CTGCCATTCGCAATTGCTACAAAGAAAATAAAATACCTAG
GAATACAACTCACAAGGAACGTAAGGGACCTCTTTAATGA
AAACTACAAACCACTGCTCAACGAAATAACAGAGGACACT
CTTGATCTCTTGACCTCGTGATCCACCCACCTCGGCCTCC
CGAAGTGCTGGGATTACAGGCTTGAGCCACCGCGCCCAGC
CATACTTCTTTAATACTTAGGAAACGTTTGAGAAAGATTA
GTATCAGCTTTACTATAAATATTTGGTAGAATTCACCTCC
AAAGCCCTCCAATTCAGAGATTTTTCTCTGTTGGGATATT
ATTGATAACTGATTAATTCTCCTAACTAGGTATAGGTCTA
TTCAGATTTTCTATTGATTCATACTTCTGCCTTTATCTGT
TTTTTTATTTCTAGAAATGTGTTCCTTTCATCTACGGTAT
TCAATTTGTTGTCCTACAATTGTTCCTAGTGCCCTCCTAT
AATCCTGTTTCTTTCTGTATAATTGATAATAATATCCCTA
TTTTCTTTTTGTTTGAGACTCTGTCTCCCAGGCTGAAATG
CAGAGGCACAATCTCAGCTCACTGCAGCATCTACTTCCCA
GGTTCAAGTGTTTCTCCTGCTTCAGTCTCCCAAGAGATTA
CAGGTACGTGCCACCATGCCCAGCTAATTTCTGTATTTTT
GGTAGACCTGGGGTTTCACCATGTTAGCCAGGCTGATCTC
GAACTCCTGACCTCAAGTGATTCGCCTAACTCAGCCTCCC
AAGGTCCTAGGATTACAGGAGTGAGCCACTGTGTTTGGCC
CAGTAATGTCCATTTTCATTTCTGACTTTAGCAATTTAAA
TCTTCTTGTTTCTTAGTCCATCTATCTACAAGTTTGACAA
TTTTGTTAATCTTTCCAAAGATACATTTTTGGTTTCACTA
ATCTTTTCTTTTTTTTTTTTTTCTTTTTTTAATTGTACTT
TAGGTTCTGGGGTACACGTGCATATCATGCAGGATTGTTG
CATAGCTACACACATGGCAATGTGGTTTGCTGCCTTCATC
CCCCTGTCACCTACATCTAGCATTTCTCCTGGTGTTATCC
CTCCCCCACCTACCCACCCCGCCACTGTCCCTCCCTTGGC
ACCCCACAACAGACCCCAGTGTGTGATGCTCCCCTCGCTG
TGTCCATGTGTTCTCATTGTTCAACACTCACCTATGAGTG
AAAACATGTGTTTGATTTTCTGTTCTTGTGTTAGTTTGCT
GAGAATGATGGTTTCCAGATTCATCCATGTCCCTACAAAG
GACACAAACTCATCGTTTATAATCTTTTCTATTGTTTTCT
ATTCTTCATTTCATTTAGCTCTGTTCCAATCTTTATTATT
TCCTTCCTTCTGCTAGCTTTGCATTTAGTTCTTCTTTAAC
TAGTTATTTAACTTTAAAGTTAGGAAACTCACTAATTTTG
GTATTAACTTCTTTATCAGATGTTTTAGAATTAGACCTAT
CAATCATGTTATACTTTCCTCAGAGCCATAAATGCATGAT
GTAATAATCCTGTGTATTCAAGTCAAAAGACACAGGGACT
CTAAAACAACTTCTTCATGCTTTCCTTTTCTTTTTATGTG
TCCTATATGTCATTAGACACAAAATATGAAGTTTCAAGGT
TACTGTTAGAGAACATATCATGAGTCTAATAGTTACTTAC
TTCCATAGTATCTAAGTTTTACAAACCTCTAATGCATTCT
TCCTTCGGTTTTATTGTTCTAAGCTTCATAGCTGGGCTTC
TTACAATGCCTGATTTTTATAGGAAGAACACAGTCATATG
ATAAAAAAAACACTGATTTGAGCACACTGACATTCACCCC
AGCGTTTTATCTGGGGCTCTGCTTCAGGCCACTGTTGCTG
AATGCTGTGGACGCCATTCTCCAAGTATACACATTTGTTT
TGTGCTTTATTTACATAAAACTAAATTCTTATAGATAATT
AAAACGGAACTTTTAAAAATTCTGTAACTCAGAATTTTCA
CTAATTCAGGTTGAGTCCCTCTATCCAGTCCAAATTCATC
AAAATTTTACTGAACAGTCCTTAAACCTGTGAAATAAAAT
GCCTCATAACAGACACAGGCCATCTGAAGGTCAATCAAAT
CCCATGGAAATATGACATAAAGCATCTTTCTCTGACAAGA
GACAGTAACAACGGTCTCAGCCTTGTTCCCTGATCTCTGC
TCAGATCAGAATTCAGTTTTTCAAATAATTCCCTGTAAAT
GTTAAGTCAGAAACATAGACAACACTCTACTGGGGTCAGT
ACTAAGACTAACAGTACTACATTTTATGGAATCTATCTTT
ACAATCATGTTTTTATACAGAAAACTCAATGACTACTGTA
GTGGGAATACCTGACAGGTGTTCCTGCTATATTCATTTTC
ATCCTTTTGATTTTTGTATGAAGATTTTTTTGATAATTCT
TTTTTGATACCTATAAAGACGTTTTTGGGAAACCTGAACT
GGTGTCCTCCTTTCATACCTTAGCACCAGACAAGAAGGCA
GGAACAGCAAAGATAAAGTACAATGGGCAAGAGCAGGGGT
TGGCAACTGTTTCTGTAAAGGGCAGGCTTACGGCCAAACC
ATTTCTACCGCAACTACTCAACTATGCTGCTGTAACAATA
GAGAAGACATGATACATAAATGAGTGGCAAGGCTCATTCT
GGCACTTAGGATTGTAGTTTGCCTCTCCTGGCCAACAACA
AAGATATGGCATCTGATGCCCATGTTTGAATACTTACTCT
GTTTTTTTTAACGATTGGTTTTAACATAGGCAAGTTAATG
TCTCTAGTTCTGTTTCCCATCTGCAAAATGGGGATAATTG
AAGTACTAATTTCATATGCCTAATACGGAGATTTACATAT
AAGCCAATGTGTGTAAAGTCATCAGCACATGGTAAATAAT
ATGTTTACTACATTAATATGTGAGCAAATATACATTAAAA
AGGTGTCATTTTGTGAAATACAAATAGCTGAAATAACGCA
TTCAGCTTAGATGACTTTGTTTCAAAAAAAAAAGTGAAAG
GTTTCAGAAAAGAAGATACACAAATGGCCAATAAGCCTAT
ATATAAAATGCTCAACATCATTTATCAAGAAAGTACAAAA
TAAAAACACAATATAATGTCCCTGCACACTGTTACAATGG
CTAAAATTAAAAAGAGACCACATCAAATGTTGGTGAAGAA
GTGGAGCAACTAGTAAGCCCATACACTTTTGATTGGAATG
TAAATCACTCTGGAAAATAGTTTGGCAGTATCTTATTTTA
AAATGTATAAACAAACACCACCACCAACAAAAACAAAATG
CACTTATATGACCCAGCAATTTCACTACTGGTATTTACCC
AAGGGAAATAAACCGTATGTCCACCCAAAGACTTATACAT
GAATATTCACAGCAGCTTTATTCATAATACCTAATCAGTG
GAGACAACACAGATGTTCATCAGCAGATGAATGGATAAAC
AAACTGTGTTCTATCAGTACAGACTACCTGTCAGCAACAA
AAAGGAATAAACTACTGACACAAACAATGACACGGACAAA
CCTCAAAATCGTTATACTAAGTGAAAAGAGTCAGAGTCTA
CAACGTACCGCTCCATTTCTACGGAATTCAAAACAGACAA
AAGTAATGTACAGATACAAAGCAGATCAATGGATGCTGCA
GCCAGAAATGTAGGAGGGCTGACAGCAAAGGGACATACGG
CAACTTTTAGGGTGATGGGAAGTTCTGTATCTTGATTGTG
ATATGGCTGTTCACGGTGTACACCTTTGTTAATACTCAAA
GTATACACTTAAAGTTTATGTAAATAAAAAGGTACAAGAA
AAACAGAATGAAAAATGGAGTACAACTACAAACAGCCAAC
TTTAAAAGGTGAGTAAGGAGCTCACACAGACCAACAACTG
GGATGCTTTCAATGCCTCAGCTCAGCCTGGAGGCCCACAA
ATGCGATGAATGTGAAACCAGTAACAAATCTCGGTTACTC
TCCTGTTTGTTGACTTCCCTTTACATCTCAGTCTGCTTAA
GAAAAAGGAAAAAAAAAAAGAGGTGGGAAGACAAACTTTA
AGTTGTCCTCTCCTGCAAGACACCTCGCTACCTCCTTGGA
GTCCTCGTGCTTTTGTACAATCCCCTCCCCTTGCCCCTTA
TGTATGGGCAGGATCTGTGACTTGTTTCTTTCTAACAGAA
TATGACAAAGGTAAATAATAATAATAATAATAATAATAAT
AAACAATATGGCAAAGGTATATGTTACTCCTGCAATTACA
TTTTATAAAACTCCATCTTGCCAGCAGATCTGCACCAGAG
CCTCTTCTTGCTAACTTGACAAATAAAGTATATGGCCATG
TGGGGAAAGCTTACATGGCAAGGGACTGTGGGTGGTCTCT
AGAAACTGTGGGTAGACTTCAGCCAAGAGCCAGCAAGAAA
CCAGGGCCCTGCGTCCTACTGAGGAGATAAATTCTTTCAA
CGGCCCAAGTGAGCTGGGAAATGGATTCTTCCCCAGCTTT
CAATACAAAGACACAGCCCAGCTGACACCTTGACTAGAGC
TTTATGAGACCCTACATGGAGGACCTGCTGTGTGTGGACA
CCTGACCCACAGAAACCATAAGATTAAAAAACATGCTGCT
TTAGGCCACAAAGTATGTGATAATTCATTATACAAAATAA
AAATATAGACAGAAGAGAAGATATCTAATCAGTTAAAAGG
AAAAAACAATGCCTCCAATCAAGTAGGCATTTTCAGAACA
CAAGTACTAGGCAGACAGAGCTGCCTGACTGCTGTCAAGA
TCGTGCGGCTACTTCTTTAACAGGTAATGCTGCCCTGTGC
TCCTTCCTGATACCATGAGAGGACAAACCACTAAGGCCAG
CATCCTCTCACACCTCAAGTGTTACTACACATGAATCACA
GACTTCACAATAGTTTTAAGAGCAATGGAGAGCGGTATCT
GCTGTCCTTTAAAACCATTACCTTATTCCCTTCTGTGGAG
CTACATACCCCTCCTGGCTCTAAGTGGCCCCAGAGGATAT
GACACGACAATCCCAAAGAGCGAATTAAACTACAATATAA
GGTTGTTGAGACTGGCCAGGGGTGGTGGCTCATGTCTGTA
ACCCCAGCACTTCAGGAGGCTGAGGTGGGTGGATCACCTA
AGGTCAGGAGTTCGAGACCAGCCTGTCCAACAAGGTGAAA
CCTCATCTCTACTAAAAATATAAAAATTGGCCGGGCGCAG
TGGCTCAAGCCTTTAATCCCAGCACTTTGGGAGGCCGAGG
CGGGTGGATCACGAGGTCAAGACCATCCTGGTCAACATGG
TGAAACCCCATCTCTACTAAAAATAAAAAAATCAGCCGGG
CACGGTGGCGGGTGCCTGTAATCCCAGCTACTCAGGAGGC
TGAGGCAGGAGAATTGCCTGAACCCAGGAGGCGGAGGTTG
CGGTGAGCCAAGATCACGCCATTGCACTCCAGCCTGGGTA
ACAAGAGCAAAACTCCGTCTCAAAAAAAAAAAAAAAAAAT
TAACTGGGTGTGGCAACGGGCACCTAGAATCCAAGCTACT
CAGGAAGCCAAGGCAGGAGAATTGCTTGAATCCGGTAGGC
AGAGACTGCAAAGAGCAGAGATCACGTCTTTGCACTCGAT
CCTGGGTGATAGCGCGACTCCATCTAAAAAAAATTGTTGA
GACTGATGGCTATGTGCATGGGACACATGACAAAGGCAGT
TATTTAACCTCTATAACACATGTATCAGGAAGCTCAAATA
TGTAGACTATTGAACAGGCAAGCGCAGAGTACAGGGAGAA
AAGACGACTGTGCAGAACCATGGGAAAGAACAAGACAAGA
AGTCTGGGCCGGGCGTGGTGGCTCACGCCTGTAATCCCAG
CAATTTCGGAGGCTGAGGCAGGCAGATCACAAGGTCAAAA
GATCAAGACCATCCTGCCCAACATGGTGAAACCCCATGTC
TACTAAAAATACAATTACCTGGGCATGGTGGCACATGCCT
GTGGTCCCAGCTACTTGGGAGATTGAGGCAGGACATTGCT
TGAACCCAGAAGGCGAAGGTTGCAGTGAGCTGAGGTTGCA
CCATTGCTCTCCAGCCTGGCAACAGAGCAAGACGCTATCT
CAAAAAAAAAAAAAAGTCTGAATTGCTATCTGGGACAGCC
CTGCCTGTGATGCATGACACAACTACTCTATAAAACAAGG
GTTTATGATCCATAAGGGTCTTCCAGGTCTAACAGTCTAT
CAGTCTACATTATATAAGAATCTTTAGTTGAACAATTATA
GTACCTCGGGGAGAAAAGTATACTAAGGCATCAAGAAAAC
GATTGTATCTGCTAAGAGTACTCATTCGCAGTAAGTACAA
TTAGCATGCAGTATTCTCAGTTTAGCACACACCCGATTCT
TAGGATTTGGGAGCTTAGTCTTATAAATGTGAATGCCATA
CATTAGGTAGCAAAGCAAAGGCCACATAGATCCACTAAGA
TAACAAAGGACTATATATAGTAGCTTGAGATGATTTTACT
TAAAGTTTAATGTCCCCAAGTAATCATTTCATGTCCAGTT
TCTTATACATATAACTTGGAAATATTGACATTTCATATGC
AAGCTATATCTAAAATTAACTTTTCTTTATAACCAGGTAT
TAAAAAATAGGCACAAAGTATTATTTTATAAAGCCTACCA
AGTAACTAAAATCAAAGAAAAGCACATGATATAGTCAGAC
TTCTTCTAGCATTGTCAGTACAAACCAATCAGTGGAGTAA
GTAAGTTTAACTGAAAGTCCTATGCTGCCATGTGACAGAA
AAGAGAGCTAAACTATTACATTCCATAGTTCATCTTCTGT
CACTAATAAGCTTCATCATCTATTTAAAAATCTTAAAGAA
GCTGGGCACAGTAGCTACTTGGGAGGCTGAGGCAGGAGGA
TTGCTTGATCCCAGGGGTTCAAGTATAGCCAGTATAACAC
AGTGAAACCTCCAACTCTTTAAAAAAATGTTAAAGATATC
TACCTAAATTTTTGGCAATTTCCTGCTGTAGCTTGGAATT
TTAAAGTGTACGTTTAGACGGTACATTCCAGTTTCTATTA
TCCTTCCACTTTATAGAGAATTAAAAAAATACTGTGCTTG
CAACTTAAACTGGTATTCGACTGACCCCTGCTGGCCTCAT
CTTTTCTGTTTCTGCATTTCTCAGAGCTGCAAGACCTAAC
TGGATTCTACAGTTAAATCTGTATTTGATCAGGCTGCCAC
CTCAAAACAAGACGTGGGACAAAGATGGCTAGTTGCACCA
GATTCCAAATGGAAGAATGCCTTCTTCAGAGCTTTGTCTA
TTTTATTAAAATCACACTAATATTCCAAAGAGATGTCTCC
TACAGCCTAAGAATTTATTCTAAAAACTAATGCACTCAAG
AGACATTTACAAGATTTCTCAAAGACTGCAGGGAAGCAAC
AATTCTTATCATCACAGAATTTAATTCTCAAATGGATCTT
TTTAATGACTTGTAAATGCCTATAAGTTAAGTCATTCAAA
AGATCCATTTGAGAATTAAATTCTAGCATATGAATGAACA
CCACAAAGGTGGGAAGGAAGTAGGGCCACCATCCAGCCAG
TGGTAGAGCCTGCCTCACTGGTGTCGGATCACTTGAGATC
CGTTACTAAAATGGTCCAGGGAAATCTCTTCCTTCTTTGT
GAACTCACTGTACTTTAAGAACTATAATGGCTGCCATTTA
TTGGCAACCTACTACATGCCAGAGACTATGGTTAGGTGCT
TTCCATATACTATCTATCGCATTTACCCTACTGACTAACT
GTGAGATACGTGCTTTTATGCTCACGCGTGTTTCATGGGT
GAGAAAAGCTCTGTTAGAATACTGATCATATCAAACCACA
ATGTTTGTCTTTTAAGGAGATGTTTCTTCTCTAAAAAACA
CAAACACCTTATGCACAGAAAATCATGTTATTGTCATCTC
TGTATCCTCAGAACCTCATATATCTCACTAAAGGCACATA
GTAGGCACTCAAAAAATGTCTGCAGAACATACAAATGAAA
ATAGCATTGAAAGAATGTAGCTACTATATACTACGAGAAA
ATAGTGGAGGAAAAGAAAGAAGAGGGAAAAGCTTTGATTC
CTGAATACAAACACCCACCCATACGTGACTATGGAAAGAA
AAGGAGAAGCTCTAAGACGTAAGTAAATGTTATGGAAATA
TAGCTAATACTACTCGTAAGCTAAAAATGAAACAGAAAAA
GGAGTACTAAATCAGAGGAAGTAACACACTGGTACTGGGC
TACTGGAAATGAAACCTATTAGGAGGAAGAAAAAGAGGAG
GTAGAATTTCATTAAATTCCATTCTGTTTTTGTAACTTAC
CTACAAAACCAAATGATCTGATACTTCCGTAAGATATGGA
CTATGTGAATCCAGTTTTAAAGGTCCAGATATGTATACTT
GATTTATATAGATCACGGCATAGTAGGAAAGACAGAGATC
ATAAAAGCAAATATAATGTAGAAGTCTAACAATTCTGTTT
CCTGGTCAGGTCCAATGGCTCATGCCTATAATCCTAGCAC
TTTGGGAGGCCAAGTCAGGAGGACTGCTTGAGCCCAGGAG
TTTGAGACCAGCCTGGACAACATGGCAAGATCCTTATGAC
TACCAAAAGAAAAAAAGAAAAAAATTAGCTGGGCATGGTG
GTGCCCACCTGTAGTTGCAGCTACTTGAAAGGCTGAGATG
GGAGGATCGCTTGATCCCAGGAGGTGGGGACTACAGTGAG
CCATGTGCCAAGATCGCTTCACTGTGCTCCAGCCTGGGCA
ACAAAGTAAGACCCTGTCTCAAAAAAATAAATAAATAAAA
TTCTTTGTTCAAAAAAAAAAAAAATGCTGCACGTATTTTT
CTTTTCTTTTGCTTACGTATCCTTATTTTTCAACATCTTT
TCTTGGTACTTCAGACAGATGAAGATAAATGAAGTACAGT
AGTTAACCTCTTTGTTTGGATACAAAAAATCTTTTGTATC
AACAATATTGTTATGTAAGCACTTTAAAGCAGATGAGACT
TCTGCTTCAGCATATGCTATGGGGAAAAAATGATAAAAAT
GTATTCATGACTAGAATAACTGAACAGTCAACAAAATCTG
CCTAGAAAATGTAATAAATCAACCTGATTTCTTGTAGTTG
TTAATTATCTAAAGTCAACTGAAGATCCAATCTCTCTCTC
TAAACAAGAAAAAAATAATCCGAGATTCTCACGATCGTCA
ATACTTTCTATACCATCCTACCCTATACCAAAACCACTGC
TGCAAACTTATTCCTTAGGAGTGATCAGAATTTTACCTCT
GCCTGTACCTTCCCTGAGACAGTAAAAGCTACAAAAGAAA
TATGGAGCTCTAAAGGTTCTTCTGTTCAACAATAACACCT
TAAAAATCTAAAATGTACTGAAGGAGCACATAACCCCATA
GAAAATAAAACAGTGGTCAAGCTTTGGGGATCTGGACTCA
AGACTGTTTGGGTTTGCACTACAGTTCTACAAACGTAATC
TTGGGCAGGTCATCTACTTTTCTAAACCAGATATAGTAAG
ATTACCGAGAGTATAAAACTGAGTGATCATATGCAAAGAG
CTTAGCATTCTGCCTGGAACCTAAGTGTTTGATAAGCATG
AGCTATTACCTTATTACATTCCCTATGCTACATCCCTCCC
GAAGTCCTACCATCGACTCTCAATCTGAACAAAGAGAAAG
GATCTCAAAATCCTTACTCTAGCTAAACAGGGCTTTAAAT
GTGCTAGATGTGTCCATCTTGCTTTCCTTCCTCACCACCC
CTGCCTGCCAATAATCAGAACCAGGAGAAAGCTTCCCTTG
CTCATGCATAAATAAAGTTCTCATTCATATATACCTGTAT
ATGTTTTATTATAGTAACTAGAGGTCTCAAATTAACCCAT
AAGGTTCTAATTTCAGGTATTTAAAGCTCTTAGATAGCTG
ACACTTGCTCTGTGAGACCAGAAAAAATATAATTGCCACA
CTGATAACATCTAAAGCCCAAGATCATTTCTACCAGAACT
TACAGAACTCACAGAAATTGACCAGGATCTGCTTGCAGTA
TCTTTAAGAATTTATATCTCCCACTGACACAATCCAGTCA
TAAACAAAAACTGCAGCACATTCCAGGTTTCACACTCCAT
GACAACTGTGACTTACACACAACCTTCAGGTACACCATTC
ATCCTAATAATTGATTTCGAAATAACAAAAGGAGGTCAAG
CATTTAAATGTAGCACATTAATATTTAACTAAAATAGCAA
ATCAAACAAGGTAAATTACTCATGAAAAAGACTACATGAA
TTTCTCAGAAATGAAATCTTGCTGGAGAGGTACATGCCAT
GTCACTTGCAACCTGAAATACTTCCTCAGAGCCAGGATCA
AAAGCATTGGTGAGCGTGCTGTAAAATGGCATCCCAGGCT
GTCAGATGCTGCCTATCAGCTACTTGAGCGGTTAGATTAA
GCTTTCCCAACAGGCAAGTGCTGCAGTACTTCTGCATCTA
ACATCTGGTAATGTGTTGCAAACGCAGAACAAAGGAAGCA
GCAGGCTCAGAAATCTTTCAGCTTTCCTTAGGCCATCTGC
AGCACTTAAACACTTCAAGGGTCACCAGGTCAGCAACATG
AATTCTCTCAGTATCATGAAACATGAGCAAAATTTCCATT
CTCTGAGGTTTCTATTATTTACTTTACTTATTCTGATTGT
ACTGAGAAAGCCTTATGATTTTTCTCCTTAAGGTAGCATG
GTAAATTGTATTAACAGGTTTCTAATGTGAAATCAACCTT
ACATTATTGGGAGAAAACACAATCTGGTCATGTGCTAACT
TTTAAATTAGTTGCGCTTCATGTTGCTAATATTTAATCTA
AAATTTTTAAAAATCCATGTTTACTAGTGCTATTGACTAG
TAACTGCCTTTCCTTTTTTTTTTTTTTTTTTTTTTAATTT
CCATAGGTTTTTTGGGGAACAGGTGGTATTTGGTTACACA
AGCAAGTTCTTTAGCAGTGTTTCGTGAGATTTTGGTACAT
CCATCACTCAAGTAGTATGCACTGAACCCCATTTGTATTC
TTTTATCCCTCACCCACCTCCCACCCTGTCCCCAAAGTCC
ATTTCATCATTCTTATTCCTTTGCATCCTCATAGCTTAGC
TCTCACTTGCAAGTGAGGACACATGACCTTTGATTTTCCA
ATCCCGAGTTACTTCACTTAGAATAATAGCCTCCAGTTCC
ATCCAGGTTGCTGCAAATGCCATTGATTTATTCCTTTTTA
TGGCTGAGTAATATTCCGTTGTGTATATATACCACAATTT
CTTTATCCACTCATTGATTGATGGGCATTTGGGCTGGTTC
CATATTTTTACAACTGTGAATTGTGCTGCTATAAACATGT
GAGTGCAAGCCACATGCAGGTGAATGAAACTGGATCCTCA
TCTCTCACCATATACAAAAATCAACTCAAGATCGATTAAG
GACTTAAACCTAAGACCTGAAACTATGAAAATTCTAGAAA
AAAACACTGGAAAACCCCTCCTAGACACTGGCTTAGGCAA
AGACTTCATGACCAAGAATCCAAAAGCAAATGAAACAAAA
ACAAAGATAAAGAGATGGGACTTAATTAAACTAAAGAGCT
TCTGCAGCCGGGCACAGTGGCGCAAGCCTGTAATGCCAGC
ACTTTGGGAGCCTGAGGCAGGTGGATCACCTGTGGTCAGG
AGTTCGAGACTAGCCTGGCCAACATGGTGAAACCCCGTCT
CCAATAAAAATACAAAAAAATTAGCCAGGTGTGCTGGTGG
GCACCAGTAATCCCAGCTACTCAGGAGGCTGAGGCAGGTG
AACTGCTTGAACCCAGGGGATGGAGGTTGCAGTGAGCCAA
GACAGCACTATTGCACTCCAGCCTGGGCAACAAGACGGAG
ACTCCACCTCAAAAAAAAAAGAGCTTCTGTACAGCAAAAG
GAACAGTCAGCAGAGTAAACAGACAATCCACAGAATGGGA
AAAAATCTTCACTATCTATACATCAGATGAAGGACTAATA
TCCAGAATCTACAAGAAACTGAAACTAATTAGCAAGAAAA
ATAAACAAACAATCCAACCAAAAATTAGGCTAAGGACATG
AATAGACAATTCTCAAAAGAAGATACAAATGGTCAGCAAA
CATCTGAAAAAATGCTCCACATGACTAATGATCAGGGAAA
TTCAAATCAAAATCACAATTCAATATCACCTTCCTCTTGT
AAGAATGGCCATAATCAAAAAAATTTAAAAAAATAAATAG
AAGTTAGCATGGATGCTGTGAAAAGGGAACACTTCTACAC
TGCTGGTGGGAACGTAAACCAGTACAACCACTATGAAAAA
CAATAAGGAGACTCCTTAAAGAACTAAAAGTAGAACTACC
ATTTGATCCAGCAATCCCACTACAGATTATCTACCCAGAG
GAAAAGAAGTCATTATACGAAAAAGGTACTTGAGGTTGCT
GATTGTAAAGTAAAGCCTCCATCCCACAAAAAGCTTAATA
AAGGACAGTATTAATAAAACCTTGCTTTGTCAACACTTTT
GTTTAAATTTTTATTTTTAAGTTCCAGGATACATGTGTGG
GAAGTGCAGATTTCTTACATAGGAAAACAGCACATTTTTA
TAATCTGACAATCACAAATCACCACACAGCTCCCATCAAT
GCCTCAAAAAATATATATATATATACTTTCCACTGTCTTA
GGGAAGTCCAAATTTCCTTAAAATTCATCATACAAATTAT
TTCCTCAAGTTTTCACTCAGTGAAAACTCAGTCCAAATTT
CCTTAAAATTCATCATACAAATTATTTCCTCAAGTTTTCA
CTCAGTGAAAACTCCTATGTATAACACAAGACTGACATTA
ATTCTGTACTCAAACTCTCAGAAAGTTAGTGCTTTTTCTC
TACAGACTTCCTGAAGGTGTTTTTAAAAACTTTTAGAAGT
CTGTATGGAGTAATGACTACCAATATAAATGCAAATACAG
AAACACTGTTTTTGTTCATCTCTGTACAACCACCTAGTAT
AGGGCCTGGCACGTACTAGACACTCAATATTTATTAACTA
AAGAGTAGGTAGGTCTGCTGCCTCTCAAATGTTTGATAAT
CAGATCTCTGAATCCCAAATTTCAAATGGAGAAATGTTCT
CCATTTACCAACATTATAAAACTGTAGTTGTACATCTTTG
TAAAATATATGACCTCAAGACATAATAAAATCACTTTTTG
TTTTGTTTTGAGCAGAGTCTCGCTGTATCACCCAGGCTGG
AATGCAGTGACACAGTCTTAGCTACCGCAGCCTTCGCCTC
CCAGGTTCAAGCAAGTCTCGTGCCTCAGCCTCCCAAGTAT
CTGGATTACAGGTGTGTGCCACCATCCCAGCTAATTTTTT
GTATTTTTAGTAGAGACGGGGCTTCACCATGTTGGCCAGG
CTGGTCTTGAACCCCTGGATTGAAATGATCCACCTGCCTT
GGCCTCTCAAAGTGCAAGGATTGTGCCTGGCCTAAGAAAA
GTCTTAAAAAGCAGCAATCATTTTGAAATTTCATGAATAT
CAACTGATAAGAAAAATTAGTGAAAGTCCAAAGTTGATTA
CACATAGAAAAGATTTTCTAATATATATAGTTTTTGGAAT
AATGATTAGGTCCATGGGCTAAAGACTTCCTTTTACAGTT
TCATTACAAGCCGAAAAAGGTTTTGTAGTAAAAACCCATG
AATGTAATCACTATTTAATAGTTTGTATTTTCTAAAAATG
TAATTTTTAGAAATGTAATTACATTCTAAAAATGAAATTT
TCTAAAAATTCCATCTGTTAAGTTAGGACTCCAGAAGAAT
TTATTGCTATGTCCAAACAGGGTTGGAGTGAGACAAACGG
GGTTTAAATTCCATCTCCTTCACTTGCTAGGTGATCTGGG
GCAAACCATATTCAACCTCTCTGTCTATTACCACATCTCT
AAGATGGAGATAACAGTGCTAAGTTTTGGGAATAGTGGTA
TTGAAGTACATTAATTAGATTTGGGGGTTGTATGTTTCAT
TATATCTGACCCTATCTCTATTTGGCCAGGGGCATCCATC
TGCCTATAGGTTATTTAGGTTTATGGAAACAGGAACACAA
AGAGAAAGACTCAATGTCCAATTATGGCACCTGTAAATCA
ATATTTTAAGTCAACAAGCAAAATTCTTTTTTTTTTTTTT
TTTTGAGACGGAGTTTCGCTGTTGTTACCCAGGCTGGAGT
ACAATGGCTGTCAGCGCTCACCGCAACCTCACGCCTTCTG
GGTTTAAGCAATTCTCCTGCCTCAGCCTCCTGAGTAGCTG
GGATTACAGGCGCGTGCCACCATGCCCAGCTAATTTTTTG
TATTTTTAGTAGAGACGGGCTTCACCATGTTGGCCAGGCT
GGTCTTGAACCCCTGGATTGAAATGATCCACCTGCCTTGG
CCTCTCAAAGTGCAAGGATTGTGCCTGGCCTAAGAAAAGT
CTTAAAAGCAGCAATCATTTTGAAATTTCATGAATATCAA
CTGATAAGAAAAATTAGTGAAAGTCCAAAGTTGATTACAC
ATAGAAAAGATTTTCTAATATATATAGTTTTTGGAATAAT
GATTAGGTCCATGGGCTAAAGACTTCCTTTTACAGTTTCA
TTACAAGCCGAAAAAGGTTTTGTAGTAAAAACCCATGAAT
GTAATCACTATTTAATAGTTTGTATTTTCTAAAAATGTAA
TTTTTAGAAATGTAATTACATTCTAAAAATGAAATTTTCT
AAAAATTCCATCTGTTAAGTTAGGACTCCAGAAGAATTTA
TTGCTATGTCCAAACAGGGTTGGAGTGAGACAAACGGGGT
TTAAATTCCATCTCCTTCACTTGCTAGGTGATCTGGGGCA
AACCATATTCAACCTCTCTGTCTATTACCACATCTCTAAG
ATGGAGATAACAGTGCTAAGTTTTGGGAATAGTGGTATTG
AAGTACATTAATTAGATTTGGGGGGTTGTATGTTTCATTA
TATCTGACCCTATCTCTATTTGGCCAGGGGCATCCATCTG
CCTATAGGTTATTTAGGTTTATGGAAACAGGAACACAAAG
AGAAAGACTCAATGTCCAATTATGGCACCTGTAAATCAAT
ATTTTAAGTCAACAAGCAAAATTCTTTTTTTTTTTTTTTT
TTGAGACGGAGTTTCGCTGTTGTTACCCAGGCTGGAGTAC
AATGGCACAATCGCGGCTCACCGCAACCTACGCCTTCTGG
GTTTAAGCAATTCTCCTGCCTCAGCCTCCTGAGTAGCTGG
GATTACAGGCGCGTGCCACCATGCCCAGCTAATTTTCGTA
TTTTTAGTAGAGATGGGGTTTCACCTTGTTGACGAGGATG
GTCTCAATCTCTTGACCTCGTGATCTACCCGCCTCAACCT
CCCAAAGTGCTGGGATTTATAAGCATGAGCCACCACGCCT
GGCCACAAGCAAAATTCTTGACAGCCAAGCCTTGTCAGGA
GAAAAGGTGCTGTCTAACTTCCTCAAACACTAATGTTTTT
AATTAGGGCAGAAAAGGGCATGAGGAGCTCCTCTTGCATC
CATGAGCACAGATGTAGGGTGGAACCATCTAGGAAGGCCT
TTGAACATTATAAGGCCTGGGCGGTCTGGGCTGAGGAGTT
CAAGCATTGCTAATTCTTTGAAACGCCATTAGGTAATTCC
TTTTTTTTTTTTTTTTTGAGACAGAGTCTCGCCCTATCAC
CCAGGCTGCAGTGCAGTGGTATGATCTTGGCTTACTGAAA
TCTCTACCTACCGAGTTCAAATGATTCTCCTGCCTCAGCC
TCCTGAGTAGCTGGGATTACAGGCACATGCCACCATGCCT
GGCTAGTCTCTGTATTTTCTGTAGAGATGGGGTTTCACCA
TGCTGGTCAGGAGGTCTCGAACTCTGCCATCAATTCTAAT
GTGCAGCCTGGATTGAGAACTGCAGCTCCACACAGACGCT
TCTGGTTTGGTTAAAAACTGCAATCCACACACGACAGGAG
GGAAAACCCACAGTGGCCTCCTGGTCTCCTACAGCCCCAT
GCATGTATTATGCAGTGGATCCTCAGCTTCCCTGTGACCT
AGTGGCAGTAATGCAGAGACTAAGACTCTCCAGAGTGGAG
AGATGGCAAGAATACAGACTAAGGCTAGTCAGGCACAAGA
CTAGTTAGACCAACCATCTGGGGAAGAAGTGAATCAGTAC
CAGTCTACAGCCTTGTTCCCACTGTCATGGAAAGGACAAG
GAGGGGAAAATGCAAAGAGATGAGCATTTGCCTGAAAGAA
GACAAGCTACCCAAGAACTTAAACTAAAAGAAACAGAAGT
ACCAGAATGGGGCAAGTTTGTCCTAGTCATGTACATTCCT
TACTTAACCCCTTCCTCATTGGGCTGAGGTGGAGAAAAAG
TAGTTCAATTGCAAAATATTCAAAAGCCTGTCCGGGCACG
GTGCCTCATGCCTACAATCCCAGCACTTTGGGAGGCCAAG
GCGGGTGGATCACTTGAAAGTCAGGAGTTTGAGACCAGCT
TGGTCAACATGGTGAAACCCTGTCTCTACTAAAAATACAA
AAGAGTAGCTGGGTGTGGTGGCAGGTACCTGTAATCCCAG
TTACTCGGGAGGCTGAGGCAGGAGAATCGCTTGAACCCAA
GAGGCAGAGGTTGTAGTGAGCCAAGATCATGCCATTGTAC
TCCAGCCTGGACAACAAAAGGGAAACTCTGTGTCAATAAT
AATAATAATATTAAAAAGTGATTGTAAATTAAAATTATCC
AACACATGAAAAAAGAAAAAGGTGAGGGAGCTGCATGCCT
TTATCGTGTTACTCTGGAGCACTGTTTCAGAGTTTCACCC
AAGGATTATTTAATTCTCTAGAAGAATGTCAATGTGTTTG
ACTTTGTTACTTACTGTTCGAAGACAGACACTGTGAAACT
ACAATGTTACCTTAGAGATTTCTGTCCAGTAGAAAGGATA
ACTCTAAAAACTGTGGTTTTAGTCCATGCAGAACTCACCA
GTTTTGTCTCTAATCTACCAATCCTATTCTAATGCCTAAA
AATCAGTTCCTTCAATATGCTTGACCTGCATTAACTCTTC
CTAGTTTCTTCATTACTAAGTTAATAAATCTTTGACATTT
CATTTTGTATTTCTATGAGAGGCAGGTTTTAACTTTTTGA
AAAATTTACTTTGATACTATATTGTCTTTGCATGACTGGC
AGTGTATGCAAATCTACTACTGACTGATCTCAGTGGGTAT
TTTATAAGATAATTCAAGTGCTTAGCGCAGTACATGACAC
TTGGTAAATACTCAGTTAACATTACTGTTCATAGTTGCTA
ATGGCTAGAGGGGAATTTACCTGCCTCTAACAGTACCATG
AACTCACCAATAGAGGTCCACAGCCATAAACCAGGGCAAC
CCCAGGTCAGTGGATACACAAATTTCCTCAGTATGGACCA
ATCCCATATATCATAAATATAGGGAGCCACTCTGTTCAAA
ATAATTCCCAAACTATCAACACAGATAGTAAGAATCACTT
GTATATTTATCACAATGAGTGTGTGAGCCTATGAGGAAAA
AACTATCATAACATAGCAAATTCTAAAAGTACACAGATCT
AAAAGAAGCCATCTCCTTGGTGACCAAAGTTAGGCTCCTC
CATCCTTAAAGGAATGTTCAAATATATGATGATAGGAGAA
ACAGCAACACAGCAAAATAACTACATTAGCATATGAAGAG
AGGAAATTGGACAAGGGAAGACCTGAGAATTTTCCAACAA
AAGCCGGAAAAAAGGGAGCTAAAAAAGGGAACTAAACCAT
CTATATTCTATAGTTCATCTTCTGCCACTAATAGTCATTA
GTATCTGTTAAACTATCTAAACCTTTGGCAAATTTCTACT
GTTGCCGAAATTTTAAAAGCTTCTTTTTGGACTGTGCATT
TCATTTATGATGTTCTCATTTCACTAGACAAAAAAAGACC
CTGAAACTCTAATAAAGCTATCAGGGAAGAGATATATGGT
TAACTTCTTAAATTATGAACTCCTTAAGTATGACTTCTGT
ATAAAAAGTTTCTTCATAAATGCAATGCACCTGTAAAAAC
AGTAACTTGTCTAACCTTGAAATTGGCCTAGAAATTCAAG
GCTTAACTTTAATTTAGAGTGTGAGAGCTTCCGACACATC
GACACACTTTCAAGACCATAAACACCGGGTAATCTTTCAT
GCCACTGCTTTGCTTTCAAGTGTCTGGAGTTTAGTTTTCC
TAATATCAATAGGCAATACCACAACTAGCAAGACAGAAGG
AATGAAAGCAGTTCAGCCTCACACAATGTACTGAAAAACC
CTATATTCTTTTTTTTTTCCTTCACAACCCATCTCTCTTA
CCTTGCCCAGCTGGGGGAAAAAATCTAGCTTCATTCTGAA
CTAAACACACATAATTAGATACATAAAATCTTAATTTACC
ACACTGATATCTTCATCATCAACTACCCTGGCACCAATTT
CAAAGCAGCTGAAAGAAAACAATTTATAAGCCAGCTCCTG
AGGTTATATATTCATTTTAAAACATGTCATTTTCAACAAT
ACAAAACGCTTTCCCATGTTTAAAAAACCAGACTATTTGT
TACCTTGTGATGGCACAATTAAACAAGCTTTTAAGTGGGA
TAAAAAATATGTAGGTTAATAAAATGGTCTTAATAAAAAC
AGAAGAAAGACTTGAAAATATTGGTATTTCCATATCTTAC
AGAATACTGATGACTGGATGGTCAAGATGAGCATCAGTTA
CAAATTATGTATACAGCTTGCTAACAAATTAGGGAAATGT
TCCCCTTTGGTTTCTTTCCTGACTCCTTGTAAAATAATAT
TCACATACAAATTTGCAATTCAAATTTGATGTCTTATAAG
TACATTTTGCAGATCATGCTCTGGGAAGGAAGAGAATCAG
CTAAAAGTTGCATAGCAAGTGTAATTTGCTGCTGGCTTTT
AGCCAGAAACACTCGACCAAATGTCGAGAGACCATGAGGC
ACCTAAGCAAGCCCAGTGCATCTGGACTTCTTAATACTAG
TTGTTGCTGTTTATTCATGTTAACCTCCAAATAAAAGGTC
ACAGGAAGTAATATCTACATTACAAATTCATACACTTTAA
AATGTATTTATTTACAGAGAACAGAAAAGGAAGTGATTTT
CCGTCACTTTGAGAACACTTGCAACAGCAATGACAAGAAA
AACCAGTAATTTAGGCAACTCTAGTAACCATATGTCTGGC
CCTATGTTTAACTGTAATTTACTCATTAAGTATAAGCTTT
TATTTTCATACTTGAAAAAATATGCCAAGTGTTCAGTATT
TATAATCATAGTTAACTTGCAGAATGAGGAGGCTAATTAC
AGCACAAAGAAGTAAATATTAGTCTTGGGAAAAAATGAAT
TTGATTATCACACAGGTAGGCAGTAAAGGAGTCGTTTCTA
CCTCCCATGACCAATCCAATACATCTGTATCTTAAACTTA
CTAAAACTGTCACATATTAAAGCAGATACGATCACTATAC
GGATAAATATACTGCTAATAAAATTCCACTCCAACTTACC
AGTCACTCCAGCACAGCACAATATAAATTCTGTAGGGGTA
AGTTGCAGTAAACCATGCGACACAGTAAAAGGAATGACAT
ATTACAAGCTTTCCTTAAACGAAAGACCACGAACAGGTAC
TGCCAATCTATTACCTGAAAGCTTTCAGGGGCAAAACAGT
CATGCTGAAATAGGAGTTTTTATAAAACAAAGGAACACAA
AGGGCTGAGCAAACAACAGGGTGTTTAGGCAAGGAGCATG
GGAGACAATGAAAAAAACATAAGGAAAGGGTCAACATATA
GCCATTTTCAAGAACATAATTTTAGTTAATGCTAAGTATT
AACACTGAAAACTGAAACATGGGTTGGGAAAATTTGCTGA
TGAAATTAAGGAAGATCACAAAGGACCATTCCAAGCCACC
ATATTTGGTGGGCAGATGCATCTGTACTGTAAAAACACTG
CACCATAAAAAACAACAACTAGATCATGTATGATGCTATT
CCATACATGGTGGAATATGAGGGTTATAAGGCCAATCTGC
ATCTCCTCACTAAGAAAGTACTGTGAAGCCCTAAACTATA
TCATATCACCCCTAAAGAAAGCTATCAGTCCTTGACCTAG
TGGATGATCTCTTCATGAGGTCCCAGCATTGACAGGGATC
TTCTGAACTGTTTGGTCATGTAGTCTGCACAACAAATCAT
TCACTTCTGTTACCTCACCTACATGTATTATGTACTTTAA
TGTTTCGCTGGCACCCTGGAGACCTGCAGCTTTTAGAAGG
CTGCTTTACCACAGGTGTGGTAAAGCAAAATCAGCCCTCC
TACTAGCGAGACTACTCCAAGAAACCTCTTCTTGCACAGT
GGAAAACCCCATGACAGTCGCAGAGGAAGAGTGTCTATCC
CAGGATTCAAGGCTAATTCCTTTGCTCTCACCTTCTCAGA
AATGTCACTTCATCACTAATAACCCTTTTGCCCACTTATC
TTTAAATTTTCATCTTTGCTGCTTCACACATTCAAATCTC
TTCAAAACAAACAACCAGAACCAAAAACTCCACACTCTTA
ATTAGTGCCCTATTCTTTTCTTCTATTCATAATCAGGTTT
TTCAAAATGATCAAGCACTCATTACTCTAAGGTGCTCTAG
CAAAGCTAACCAAAGGATTCTCTATTATTGAATTCAATTA
ACACTTTTCAGTCCTCACAATAATTGACCTCTCAGCAGCA
CTTGAAACTACTGACCTCCACAAAGTGTTTTTTTCTTCCT
TAGTTTCTATGATATATTCTCTCCAGGTTTTCCTCCCACT
TTACTCCCTCTCAATCACCTTTGCTGGCTTCTCTTTTTCA
GCTTGCCTCTTAAATATTCCTGTTCCAAAGTGTTCCACCC
ATGCTGCTACTATCTTCTTTTCTACCTACCCTCTCCCTGC
GTTCTTTCTACCTCCACAGCATTAGCCATCATCTATACAG
AGAATGTCTTCCTCATTTCTAAATACGAGTCCCTGGCACA
TAGCACTCACTCAGTAAGGTCAGATGAATGACAGAAAATT
ACAGAAACAACTAGGGCCTACCCTCTTGCAGAATTAGCTC
TAGCAATTTCTAACTTCTTGACTAGACCAGATTAAATTTA
TCTACAAATGGTCAGTCTTACTGAGAGCAGACTACCGTTG
CCTTCGAGTGTTCAGCTAAGTGTTCATAAATGCAGTGCCT
ACTATGTGCCAGCTACATGATAGGCAAAAGAATTAGTTGA
GACAGCCCTGAAAATAGAAACAGACAACTCTTTCTGAGTC
CATGTATACATCTGTGTGTGATCTGGGTAAACTAATTAAG
CTTTCCTTTTTTTTTTCTTGAGATGGATGGAGTCTTGCCC
TGTTGCCAGAGTGGAGTGCAATGGTGCGATCTCAGCTCAC
TGCAACCTCCACCTCCCAGTTCATGCGATTCCCCTGCCTC
AGCCTCCTGAGTACCTGGGACCACATGAGTGTGCCACCAG
GCCCAGCTCATCTTTTGAATTTTAGTAGAGAAAAGGTTTT
TACCATGTTGGCCAGGATGGTCTGGATCTCCTGACCTTGT
GATCCACCCACCTCGGCCTTCCAAAGTGCTGGGACTACAG
GCGTGAGCCCCCATGCCTGGCCCCAAGCTTTCTTTTTTTT
AAGACAGAGTCTCACTCTGTCACCCACCCTGAAATGCAGT
CGTGCAATCTCGGCTCTCTGCAACCTCCGTCTCCCAGGTT
CACGTGATTCTCCTGCCTCAACCTCCCAAGTAGCTGGAAT
TACAAGCACCCATCACCATGCCTGGCTCATTTTCTTATTT
TTAGTAGAGACAGGGATTTGCCGTGTTGGCAAAGCTGGTC
TGGAACTCCTGACCTCAAGTGATCCGCCCACCTCACAGGC
ATGAGTCACCACACCCAGCCCAATTAGGTGTTCTGCCAAC
AAATGTCTTCATATATAAGGTAAGAATAACATATTTATTT
TACAGGGTTACTGTGGAGGTTAAATGAGATAATACATAAA
TCCAATATGTTTCATATTACTTATTTCCATTATTCACTGT
TAATAATATGCAATAATAAATATTTTATGAATTACTTTGT
TAAAACAAGCTTATGAGACAAGTTAAGGCAGGAATTAGTA
TTCACACTTATTAATTTTTAAAAGCAGCACCAGAACCCAA
GCAATCTCCCCAAGACTACTCAGGTAGTCAGTAGGTGGTA
ATATTCTTTGGTGTCAGAGACCAAACCATGATTCTATTTA
CTTGGTATCACTTACCGATCTCACTGCTACTCAGCAGTGT
AAAAGATCCGACCCACATAAGGGTCTACAGTTGAGAAAAC
AAAGGTCTTAACATAGTAGCTGAGGGGTTAATGAGTAAAC
AAAGTATTTTCTAGATAAAGAATAACAGTTTTCTGCTTGG
AAACAGTGTAATTCCAACTATAAGAGACAGCATAATGTTT
TCAGTCAGCGAAAGGTCTCCAATGTCATAACTTTTGCTTT
AACAAGAAAATTCTAATATTAAAAACTGTCGGGTTGCCAC
GGTAACAATCTATTTGCGATCATGATGCTGGTGGTATTCT
GTTATATTTCTCTCAAGGAAAAAGCAAACTAGATGTAGCC
AAGGAATTTAATAAAAGTATCTGTTGGACCAAAACCAAGA
TATGACTGTTTTTAGGCAATGTGACAGGATTTAAATACAC
AGCAGGAGACCCTCAGGTTACAATACCAGTTCCATCAATA
AAATTAAAAGATTTTGACCTTGACACCGATACAAGCTATA
GCCATATGATCTGGAAAACTCAATTCTCTGAGCAAGAAAA
ATAAATCGTTAAACAACTGAGATGACAGGTATGGAACAAG
AAAGTCAAAATTCATCAAAAGGAGAACAAAATCAATCCTC
AAAGGACGTATGAATAATAAAGACTAAATTTCTCACAGAA
AATTCAAAGGTGTGATTTCAGTGTTTTGTTTTGCAGTTTT
ATGTATGCATGTATGTGTGGAGAGGTAGGTTTTGCACTCT
AGAACACTCTCGGATGTTTTAACCTACTTTAATCTCAAAA
ATGTTAGAAGGACATATTCAAAATAAACTGATTCTAAACA
AGAAAGGAAAGAAGTTATTCTTATTAATCAGGCCATTCTG
AAGTCTGGACATGCAGAGAAATTTTCTACACAACCACCAA
AGCCTCGGTCCTGCCTCTGAAAATCATACGGGTTTTCTCT
CCAGTTACACTTCTCAAGTACTTGTTTCTACAGCTACTCA
AGAAATGGTAACATTTGCCTCCACAACTTTAGCCATGAAC
AACTCATTTCTTTTCCAACTGTTAATGACTTTACTGAACA
GGATATGAATGATGAATGTCCAGAAAGACAACCAGAATAA
AAGTTGCAACTCCTTTGCCTTCAACAATAAATTGGCTTTA
CAAGAAAATGCCTACATTCATAACAGAAGAAACTGGCTAC
TCATCCTTAACCTATACAGTTTACAGTTAATGCAGATTTA
CATATAAATAAAAGTTATGCAGATTTACATATGAATAACA
GCATATACTTTTATAACATTTTTATAAATATTTTATATAT
TTATATATAAAATAACTACATTATTTTCTGAAATAGTCTT
GAACATTGTGTATAATTTTCCATAAATCATTTTCCTTCTA
CTTTCTATATAAAATTAGAGAACTTTCCTCCATCCCTCTG
AAAAGGATTAGCTAAAGACATTTGTTAGAAATCAGTTAAG
ATTCAGCAAACTTAGACACTTTAAATTTTATGAAGTTCGG
ATAAAATATTAATACAATATTAAATTCCAATTTATTTAAA
TAAATTTATATTTATTTAAGTGGTTAATAAATAATTTATG
CATTATTAATTTGTACTACAGTTAGTACAGCTAACATATT
TTTGTTGAGATACTGTTCTTAAAGACACACAGAGATGCTA
GAAATGTTGTTGAGGAACTTAGGTAGAGGAAGATCACACC
ACAGAAATACCATAATGAAAACTCATGAGTGATACAGATT
TGAGGAAAAGTGCTAGATAATCATTCACACTTTAAATAGT
TTGGGTAATGATCCAGGGATATAAATAGCCAGCAGTTAGA
AATGGAATTGGAACTCAGGAGGGTGGTCTGACACAGAGAC
AAAAATGCACTCAATGGTAATTAAGTAAGAGTTGAATCTA
GTTCGGAAAACAATGTGAAAAAGAAAGTAAGAAAGAGAAA
TAAGGACCATGTTTAAGGGATACCAACATTTAAAGATCTA
TGGAGACGAAACACACAAGGTGACAAAGGTATCTTCAAGG
TCAAAAAAGAAGAGTTTCATAACGGAAAGAGTCAACAATA
CATGCCTCGGAGAAGCCAAACAGGATACAGGAAGAGAAAA
AGAATACTGTATTCAGCATTAAGATGTAACTTGCTACTTT
AGTGAACTCACTTCAATACAGTGACAGAGGCAGAAACTAG
CCTACAAAGGGTTAATTAGCAGGGAAACAATGCATCAAAA
AGTTTGTCTTATGTTCTAAAACCTAGAACCCTCAACAAAC
AATGTAAGTGATTCAGGCTTACATAATAACCCTTCTTAAG
TTAAAAGGACAACAGCATTTATTCTTTAAGGCCAGAACTT
GAAATAACTGGCCTGTAATGAAAATGTTTTTAACCCTAGA
TGAAAATAAATTTCTTGACCAGAGTATTTTCTGATGCATC
ATATGTCAAATATTCAGTTATTCTGATGTATAAATACCAG
AGACTCACTGTATTGACCAAAGAATTCTATAAATCTATCC
AAGATTAGCAAAGCTTTTTAATTAAATTAAGCAATTTTTC
CTTCTAAGACTTCCATTTCAGCTCTAAATATGTGCTGTCT
CCATTCATCCTTGTCTCACAGGACAATGATCTCCATTATT
TTAGAGGAAGACAGCTTTACTTCTTGGTTCCTGTTAACAG
AATGTCTTGGATTTAATTGCCAATATTATTTATGAATTAT
AACTGTAAGAGTGCTTTCCAGTATGATGAATATTCCATCA
TCTTTAATGTTTATGAGATGCTTTAAATGAAGGGGGTTGG
GCAGTCTAGCTGCTCTTCTCCTCTCTTGCTGCACCCTCTT
CTGGAAAGACAATAAGCAACATAAGCTTTTCCTTTGTCTG
CAGGCTCAGACAGTGCCACTTATCAACGGCTAAAGAGAAA
TAAGAAAGAACTTTTGAGGGGGAAGCATTCATAAAGACCA
AGAACATACTCACTGAGGTAAAAAATAATAATAATTAGAA
GCTATTACAGCAGGAAAAAAATAAAATGTAAGTGCATACT
AATATTAAAAACTACAAAGGTGGCAAATTGAAAAAAATCT
AAATATGGAATATCAATTTTTTCTATGACCAAAATCATAT
TAAAGTTTACAAACCAAACCTAATGCCTAATAATTAATTT
AAATTCAAAGTACATGAATGTAAAATAAACCTGTCTATAA
GAAGCCATCTCGTGTTTTCAATACTATTTAGATGTCATTA
CAGGAGCTGCCACATTTGTTTCCAAGTATACCTTCATAAA
ATATCAGAGACAAGATGGAAGTTTTGTACTAATAAAGTAA
AAGATATACTTCTACCAGGTAAAAACTTTCTATACCTAAT
GGCTTTAAAAATAACATTGTACCAAACGCTACCTTTATAA
AATGATGATGACTGGATCATCAAGAATATGTAACATTCCC
TTATATTATACTTCATCACATAAAAAAGAAACACCTCTAC
TTTTAAGAGCCTGAGAAAATGTCTACAACTCCCTAGAACT
GTCATGACCTTAAAAATTTCACAGGGAAAAGAGTCAAAGT
CTCATGGCTTTATTACACAAAAGCCATGATTTAAAACTCA
CCCAAAATCAAATAACTAAAAAATGAAAAGTAAAATTACA
AAGAGGCATTACTTAAAACACTTTTAAGATTGACAAGGAT
TAAAAAGAATAACTATAACCTATACTAGCAAGGTTGTCAG
CAAGCAGTGCTTTTGTATAGGCTTGGTGGAGTGTAAATAC
AATATATATTACAGCAAAATTTGGCAACACATGTAAAAAT
ATAGAGTCTGCTTCGGCAACTTCATTTCTAGTAGTTTATC
CTACATTAAACCCAGTTTCATATGCAAAGATGTATGTATA
TTGATGTTCTCTACAGTAGAAATAAATGGAAATACTTCAA
TACTGTACTGGTTAATTAAATTTTAACATGTAACATGCAG
CCAACAAGTGTATGAAAAAAAGCTCAACATCACTGATCAT
TAGAGAAATCCAAATCAAAACCACAAAGAGATACCATCTC
ATACCAGGAAGAATGGCTATTACTAAAAACTCAAAAAAAC
AACAGATGTTGGCAAGGCTGCAGAGAAAAAGGAATGTTTA
TACACTGGAGTGTAGATTAGTTCAACCACTGGGGAAAACA
GTGTGTCGATCCGTCAAAGAACTAAAGACAAAACCATCAT
TTGATCCAGCAATCCCACTACTGATACCTACCCAAAGGAA
TATAAATTGTTTATTATAAAGACACAGGCACGTCTATGTT
CTTCACAGCACTATTCACAATAGCAGAAGCATGAAATCAA
TCTAAATGCCCATCAATGGTAGATTAGATTGTTTAAATGT
GGTATATATGCACCATGGAATACTATGCAGCCATAAAAAA
GGAAGACCATATCCTTTTCAAGAACATGTATGGAACTGGA
GGCCATTATCCTTAGTAAACTAACACAGGAACAGAAAACC
AAACACCACATGTTCTCACTTGTTAGTGGGAGCTAAGTGA
TGAGAACACATAGACACACAGAGAAGAACAACAGACACTA
GGGCCTATTTAAGGGTGGTGGATGTGAGGAAGGAGTGGAT
CAGGAAAAACAACTACTGTAGTCTAGGCTGGAAAATGACT
ACTGGGTACTAGGCTTAATACCTGGGTGACAAAATAATCT
GTACAATAAACCCTCATAATATGAGTTTAGCTATATAACA
ATCCTGCACATATACCCCTGAACCTTAAAAAAAAAAGTTT
AAAAAATTTAACATGTTCATACAATGGAATAGTATACAAT
CATTAAAAATTATATGTGGTATGCATGTAGCTGTGTATAT
ACTAAACAAAGATATAAATGTGGACCCAACTGTTAACAGT
GCTGGTCTTTAAGAAGGTTTCTAGGCTGGGCACGGTGGCT
CAAGCCTGTAATCCCAGCACTTTGGGAGGCCGAGGCGGGT
GGATCAAGAGGTCAAGAGATCGAGACCATCCTGGTCAACA
TGGTGAAACCCCGTCTCTACTAAAAATACAAAAAATTAGC
TGGGCACAGTGGCACGTGCCTGTAATCCCGGCTACTCAGG
AGGCTGAGGCAGGAGAATTGCCTGAACCCAGGAGGCAGAG
GTTGCGGTGAGCCGAGATCGCGCCATTGCACTTCAGCCTG
GGTAACAAGAGCGAAACTCTGTCTCAAAAAAAAAAAGAAG
GTTTCTCGAGTTTCTGATCTGTGCTTTTACTTACTTTAAC
TTTTCATAATGCACATAGTTTTTTTAGAAACTGCAATAAA
CATTTCAAATAAGTGATAAAATGTATTAGCATATTTGAAA
ATGCATATTTTCATGTATTGTAGACAATGGTTTTTGTCTG
TGTTGAAGAATCAAGGGGACTTACCTGTATTAAAAGTAAC
TTGATGGCTTCTATAGTCTGCTGTTGTTATTACCAAAACT
GCCTTCTTAGGTATATGGATGAGGAAAGCAGCCAGCAATG
TTTAAAGTATTACCTGAATGAGAATGCTATAGATCTTTGT
GTGGTGGTGTAAGATGCCAAGGTGTGAATCTGGAATTTTC
AAATGCCGCTGTACTTTCCAGGTACTAAAAGCATGAACTC
TAAAATTACAGACGTCTTAGGTTAGGGATCAGTTGGACTG
ACTACCTATGTGGCTTTGGGCAAGCTCCTTCATCTTTCTA
AGCCTCGGTCCTATCTCCTGGAATGCAGGCATAATAAGAG
TACTTACCCCCATAGAACTGTTGTGAAGATTTAAAATATA
ATATACGGAAGACACAGTGCCTGGAATATAGACAGTATTC
AATATTGGCTCTTATCCTTCTCAAAGCACATCAAGTTTGC
TTTTTCTTTACTGATTACAAAGACCTCAGGAAATCAAAGT
CTGGATTCTATTGCAAACAAAATAGAAACAAAGGATATTA
ACTTCAGACTGGATAACAGAAAACATCCGGCCTGTCAGTG
AAGTTCATTTTCTTTCTATAACACTGTCCATCCTAAGGGT
AGGTAGTTCAGCTTTGTAGAGATATAAGTCCCCACTGATT
ATCAATACCAACCCTGACTGTGTGACAAGTATTAAAATAC
TACCAGTACCAAAAGGTGTACATGGAAGACTAATGAAGGG
CAAAACTCAAATCTACCTATTAAACATAAATGAGAACTTA
AGGGAAAATCTGAACAAAGTCTTATGAACAAATAAAATAC
AAACAGACAATGAAAAAAAGAACTGAAACTAGTCCCCAGG
GTCAAAACACTGACATTTCCACCATTCAGCAGACTCAAAT
CAGCAAACATCTATTAAGCAATTCACTGCTCTCAAGACTG
TCCAATTCCCATACAGGAGCCAAGATAAACCAACAAGTAA
CCGTGATAAAAGAGAGAATGAGATGAGTGCTGGAAAAATT
CCACAGGTGCCTAAAAGAGAGGTAGTAGTACACTTCCTGC
AGGGACAAGGGTAAACAACAGAGCTATAGTGGGAATGATT
TTCAGGTAGGAGTATAAATAAGATGGACACAAATTAAGAT
CCATTCAACTAGCAAGTCTGAAGTAATGAAAATATGTTTT
AATAAGCTGCATGCACACATTTTTTACTGTTTATTGAGAG
TCTATTTTAGGAGATATATTATGCTATATGCTATAAGGGA
ACACAGTAACATTTCTGACATCTCCTAAGCTTTACAATCC
AGCTGGGGAGCAAATTATGCATATTGTATTGTGAATTCCC
CAAGGGCAACTGATGTGTCTTTTTTATCTTTCTATCCCCA
TCCTCTTGCACAATGCCTGCAACATCACTGGCACTAAATA
AATGTCTGGCAAATGAGTAAATAAATAAGTGACTATAATA
TAAAGCAGAATATTGTATGTGTCACGATAATCCATATCAG
AGAAATTTGAGGAACACAAAGTCAGCAAGGAAGCCGCACT
ACTTCTGTCGTCTAGCATTCACTCCCCATGTTCCTCTGAA
AATCAGCCCTTCCTGTCTCTGTGCTCCCTTGGAATGAACT
TCCAGGGATGGCATGCGAGCTAAGCCAAGCAAATAGAAAT
ACTGCATTCCCCTGGTTACAGCAATTGGTTCAAGAGTGCA
TACCTGACCCAAGCCATGCCCATGAAATACAATTACCGTT
AATCTTGGGAATTATGCTTAAGCAACAACAAAAAAATAAG
TTACTTTTCCTATTGAACTTGGAGCTGACAGGATGAAAAC
CTAGAACTTCTGGCCACTGTCTTGCCACCACAAGAAGAAA
GGCTGGAGGAGAATCGAAGGAACTCATGGAACTAAAGCCT
AGCAATGGGGGAAGACCAGATCCTAATAACATTGTTTTAG
CCCCTGGCCTTAGCAATGTTAAAAGGAGGCATTTTTCAGT
TAATAGCCAACAAATTCCCTTCATTTGCTTCATTCACTGT
GGGCTGGATTTCTCTGTCAAGTGAAACTGTTTTCATGCAA
AGATTGAATTAGATTTCACTACTAAAAACCATGGTGGGTT
TTTAAATAGAGAAGGAATTCAGGTGAAAAAAATGTATAAA
CAACAGGTGAAGTAGGAAAACAGAAGACTACCTCTGTTAT
AATGATTAATATATGTTTAGCTCAAGTTTAAGTTCAGATT
AAGACTGAACAGAATAGGTTAGGATTAGCGAAGTAGGCTA
AATATAGCAAATTAGATGGCTCACACTTCACCAAAAGGAG
TGGCTGCTACCTAGCTCAAGCAAATTATTGCCATGTGGGA
ATTGGCCCAGCAATAGCCACAACTCCCAATTTTCAACAAA
AAGCTAAATCTAGATTTTACAAGTACTGGCAACAGTTAAC
AGCAAAATAATTAATTTACAGCCCTGTACAGAACAAACAA
GCAAGTCCATAGGGCAGAATCCTGCAGTTAGGTTTGTGAC
TCAGAGGTTACTCAAACGGCCAAGAAAGTAAAATCAAGTC
CATATAAAAGGTATGTGGACCCAAGTAACAGTTTCCTAAA
CAAAACAAATGTGTGCGTCTTCTAAGGAACAGTATATGAC
AAGAGAAAGAGAGTAGAATTGTGGATATACAGAAAAAGGG
ATGGAATGAATAGCTACGACGCTGAGCTCCTAGAGCTGAA
GAGTAGGTAGAGTCAATGCTCTTAAGTCAGGCTGCCTAAA
CTGCTGTTCAGGCTCTCCTACTTATGTTGTTCTGTGACTC
CTTTGACCAAGTGTCCTCAAGTATAAAATACTGCTAAAAA
TGGTGCCAAGCTCACAGAGTTGCTGTGAGGAGTAAATGAG
TTGATATTTACTGTGGCTGGCAGAATTTTAAGATGGCCCC
AAACTTCCTGCACGCCTGGAGTACACACTCTATATAATAA
GTGAGTGCTGTTCTAAGCCACTAAGATCACATATTCATCC
CTCAGTATTGATTCTAGCACCCCTGTGGATACCAAAATCC
ACAGATGCTCAAGTCCCTTAGAGTACATGGCGTACTACAT
GCACATAACCTGTGACTATCCTCCCGTATACTTTAATCAT
CTACAGATTATTTATAATACCTAATATAATATAAATACTA
TATAAATTGGTTTTTACACTTTTTAATTTTATATTATTTT
TTATTGTACTGTTATTTTCATTGCAAACATTTTTTATCTG
TGATGACTGAATCTATGGATGAAGAACCCAAAGATACAGA
TGGTCAACTATAGTAATATATTGTACAGCAACAGAAAAGT
GTGTACAGTGATAAATTACTTAGAACACAGCTTGACATAT
ACGAAGACCTCAATAAATATTAGCTATTATTGTTGGACTC
CATTTAAGTATATATTCTGGTAAATTTAAAATAGCATTCT
AATCACAAAACTTCAGTTTGTCCATCTCATATTTGCTGGC
ACAGAAGATGCACAGGCATACAGATGCATCCCAGTGATGC
AAACTAGGGCAGGCAATGTATTAAAAAATACTTTCTATAA
CACATGCATTGAGAGTGATCTTAAAGTGATTTTGTAGAAA
GAAACTAATTATTATATTCAGATGCTTTAGACAGGAATCC
AGTTGGAAATAAATTCAGGATACTGAATGATAGTGTACTA
ACCTAAAAACAAAATATAACATCAGGAAGTTATTTGTAAT
GCATATTGGATCAATAAATACGTAGCAGAGAACAAAGCAT
AATAATTTTACTGGTAAATGAAATTACAATTTTATGTATA
TGAGAGTATTAAATAAAGGTACTATATTTCAGATGCTAGT
AACTAAGAAGACAAGGCATAACACAAAATACATTTGGATG
AACTCCCATATAGCACATGTGCAAAACAAGTAGTAAAAGT
CTGTATAGGCCGGGCGCAGTGGCTCATGCCTATAATCCCA
GCACTTTGGGAGGCCGAGGCAGGTGGATCACGAGGTCAAG
AGATCGAGACCATCCTGGTCAACAAGTTGAAACACCGTCT
CTACTAAAAATACAAAAATTAGCTGGGCATGGTGGTGTGT
GCCTGTAGTCCCAGCTACTCAGGAGGCTGAGGCAGGAGAA
TTGCTTGAACCCAGGAGGTGGAGGTTGCAGTGAGCCGAGA
TCGTGCCATTGCACTCCAGCCTGCGTAACAAGAGTGAAAC
TCCGCCTCAAACAAAAAGTCTGTATAAAGCAGGCAGCAAA
AATATCATGAATTTGAAGACATTCCCATTGGTGTAGCCAT
AATACATATAGAAATTTATTTCAGCTTAAAACACTAGTTT
AAATCATAGTGCAAAAACAAACATGAAAGACTTTCAACGT
AATGTGTACATAAGCCACAAAAGTATGTACTTCCCTGAAC
ATTAGCAAATGACCCACAACTGAAAACATGATAAAAATAG
ACTTCAATGAATACATAAGCAGGAAAAAAAATAGACAGGA
AAATAGTATCACAAGGATTTTTACCTTTACCCTCAAAGCC
AAGTAAACCACAGCCCAAAGCCTGAAACCCACCCACTAAC
ACTGCTAGAGTTGGGAGTTTTCTCTTTCTCTCAAGCATTT
ATCACATTAGCCACAGTCACCATTATCTTTAAAATACCCC
CCTGCAGCCTAATCGCTGTAGAAATCTTGACATTAAGTTT
GAACTTAATGTTCTGTCAATGCCTCTGTTGCTTTTCGAGC
CACAGGCTACAGATTAATAATTTTATATCTGAAGAGGAAA
AGCCCCAAGATAAATCTCTGTGGGTTGTGGCTTGTTTTTA
AAAACTACCAATGAGACATGAAACTTCCATCTTTGTTGAA
TTTTTTTTTTATAGGTGAGGGACAGTGGGGTGTGGAGAGT
TGGGGAGGGATAACATGGGGAGAAATGCCAGATACAGGTG
ATGGGGAGGAAGGCAGCAAATCACACTGCCATGTGTGTAC
CCATGCAACTATCTTTTTTTTTTTTTGTAAGGAGAGAAGG
AAAGAAAAAAAAGTAGTGAAGGAGAGGAAGAAAGAGGAAG
AAAAAGAGGGAGAGAGAACGGGAATGTTGCTTTATTCTAA
AAATGGGTATTAATAACGGTCGATCAATATTTCACTTGAA
TCTCTGAGTAGGTATGATGTGGTATTGACAAGAATGTATA
TTTTGTATATTTAAAATGGAGAGCTCTATAAATATTTATT
GAGTTTACTTGTTCCGGATCTGAGTTCAAGTCCTGGATGT
CCTTATTAATTCTCTGCCTCGTTGAGTTAAGTCTCTTTAT
AGGTCTTATGTAGCTGAGTGTTAGGATCGTTGGCTCTTAC
TGTTGCACTTACCCTTTTACCGTCGTATCTTTGTGGCTTT
AAAATCTATTTTATCAGATGCGAGAATTGCAACTCCCGCT
TTTTCTTCATTTATTTATTTATTTTTGCTCTCCATTTAGT
TGGTTAATCTTTCTCTTTGTTGAAATTTTTTATGTAACTA
GACTCCATCACTAAGAGCAGCCTTGCTACAGCTCACCAGG
AATGCTAACATGTACCTGCTTGGTCTTACATCCCTACAAT
AGGCACAGAAGATGGAAGCTAAGTTCTCACACAATTACCT
GGAATAAGGAGCATGTGTAACTTTGCAAAAACAGTAACTG
TTACCTAATGTAAGTCACTTTTCCTGAGATTGCCATAAGC
TTACATGAGAAGGTGTCCTAAATCTCTCACAGACATTGCT
GAATCCAAAAGGGATCAGAGGACTGATTTTGAGGAGCACA
GACCTCATTCAGTGAAACAATAATTAAAGATTCTGTTTCA
CATTTTATTCTAAAATCTTACAAAAAGATACAGAAGTGTC
TCCAGAAAAATGTTAAACTCCAACAGTTTAATAGAATTAT
AGAAAATCTCATTTCAACACAAGCCTCAGCATAAGAGCTT
CCTTGTTATCTTCAATGTAACACAAATCATCCTCTTAACA
TAAAATATTAGGTATCGGCCAGGCGCGGTGGCTCATGCCT
ATACTCTCAGCACTTTGGGAGGCCGAGGCGGGTGGATCAC
GAGGTCAACAGATCCAGACCATCTTGGTCAACAAGGTGAA
ACCCCGTCTCTACTAAAAATACAAAAATTAGCTGGGCATG
ATGGCACATATATATCTGTAGTCCCAGCTACTTAGGAGGC
TGAGGCAAGAGATTTGCCTGAACCCAGGAGGCGGAGGTTG
CGGTGAGCCCAGATTGCGCCATTGCACTCCAGCCTGGGTA
ACAAGAGCAAAACTTCAGCCCCAAAAAAAAAAAAATCATT
TTAAGGTTCCTTTCTTTAAAAGGTATGCAAAGTTAGTTCG
TCCTACAATTTTCAGTCATTATCTTATCTTAATAACTGAG
TATGACATTTGCCAGCCCCCAACTCTCCTCTTTAATTTGC
TCGATGTCTAATGGTAGCAATTCAACCATGACAAAGCCAA
ATTACTAAAGTTCTCCCCTTCAAGCTTTAGAAAGAGCTAT
TGTTGATAGGTGAACCAGGTACTCACACAACCGATGTGCT
GAACTCTCTTGGTGGCACCACAAAATACATTTCTGTTCCT
CTCTCCATTAGATATCAAAACTGAAGGCTTATACAAATTT
AAGTTGGATTAAAAATATTCAACAGAATCCCAGCACTTTG
GGAGGCAGATCACTTGAAGTTAGGAATTCAAGATCAGCCT
GAACAACACGGCAAAGCCCCATCTCTACTGAAAATACACA
AATTAGCAGGGTATGGTGGTGCATGCCTGTAGTTCCGGCT
ACTTGGGAGGCTGAAGCAGGAGAATCACGAACCGAGGAGG
TGGAGGTTGCGGTGGGCCGAGATTGTGCCACTGCACTCCA
GTGTGGGTGACAGAGCAAGACTCTGTCTCAAAAAAAAAAA
TTTTAACGGATGTATTTTCAAACTTCAACTGTGCCATTTT
GAAATTTAAAAAAAATTAGAAACTGAGACTATATATTTTT
CTTATTTGCATGTTCACGATAAAACTGTATTTTATACTCC
AAAATTGTAATACTTTAATAGCATGATGGAACCACTAACA
GGTATGGCTTTTCAATGGTCACTTTCATGCTCTAATATAA
TACTAAAGAGATCACACAACATACCTAAAAATAAACCCAC
ATCTCCAATTTATTATGGTATAAGTATTACCAAAATTAAA
TTTGAACACCACTTTTAAGGTGTAATACTGTAAAGCTCTG
CACTACAAAGGATTAACTGAAACCAACTCGCTCAGATATG
ATCATTTTGACCTCTGTTCTTCTTCAGACATTTTCATTAC
AGAACAAAACAGTCACAAGTTTGTTAATCCTAAATGACGT
GGCAAAGCCAATCTAATGACAAGGATTTTGCCAAGTCATT
TAGGATTTAAGTAACTTTGTGGTTCCTGGGGAATAAAGTA
CTTCAAAACATACTGGCTGATTCTCAGACAAATCATCTGA
CATCAATTCAAATCCAAGTAACTTGGGGTTTCAAATACAG
GGGAGATGTTTCTCCTAAGAATGAAAAAGAATAACTCAGC
TTTTCATTCAGAGCAATAAAGTCATTATTATAAAGCAACT
TACCATTTTGGTAAAAACAGCAAAAGCCTAATCACTCAAC
TTCCATTCTGGAGTATAAAATAGTTTTCACACTTTTAGTC
CACATGAAAAATAAAAAGAGTTCCACTGAATTTCTAATTG
CTAAATTTAGTGCTGAATTTGTTCTTTTATATTTTGGCCA
CCTTCTTTTGAAATTATTCTTTCATAGATCCCAAATCACC
TGAGGCCACAACTCCTGAGTCACCTTAGGCGACTCTTTGT
TTTCATGTCTTTCTAAAAATCCTTCCCAGTTTATTTTGAA
AAACAGAAAACAAAAAGCAAAATACACAAACAAAAGCCTA
CAGCCAAGTTTCCTATTTGAAGAATAGTGCTCTCATAAAT
CAGGGGATTCTTATCAGGAAGAGAAAGCAGCATGAGAAGG
GCTCACAGAGTGACAGTAGAACAGCCCCAGGCAGAAATTG
CAGGGGAAATCTGAAATCAACTGCTCCTAACCAAAAACAG
GCACATCCATCAAGCATGAACCAGCAGCAGGAATCTCCTT
GGCATCTAGAGTCACAATGATCTAATTCCTAGCTCTAGGT
TCCTCGTTAGCTTATTTGCAACGGTGGCTGTTAAATTCTA
GGAAGTCAGCACTGACTCTTCCATCTATAATATCTTCCAT
TAAAGGCCAAAATCAAATGATCTCCCCACCCCAAATCTCC
ATCTCAGGTCTATGCATCACCATTATTGCAGTCTGCTGGA
GAGAATACTGTGAGTACCTCCAATGAACTGAACATGGCAA
GCAAGATTTACAAAAAGAAGGCAGCACAGCTTTGCTTTCA
AAGAACCTTTAATATAATGATAATTATGTATATAATTTTG
CCATGTATCCTACCAGACAGGGAAGAAATGAAGTCTTAAT
TAACCTTATTTTTCTAGAGTCAATACAAATGTGTTGAACT
GAAATGTATAAAACCGGCTCTTTCTGACTTGAAAGAGCCA
AGTAAGAATACTGCTTTGTTTTGGTCCATTTGTCCACTTT
TTCAATACGCCACAGAAATAAAAGGAATGAAGGTCAAACT
AATTTTCCCCCACTGCTTTCCTGGGAACAAATAATAAAAA
TCATAGTAATATAATACTAAACATCACAGAGATATACAGA
ATGAGGGAGGGAGTTTAGTCCCAGAAGAAGGCCCTCCTAG
CCAACTACAATAGCAATCTCTAGAAAAACCCCCTACCAAA
CTGACAAATTCAAAACAGCAATACCATATGATACTTAAGA
GGAAGAATGGTTCACATTTAAAATTTATGACAGCACAATG
GCACTCCAGAATTTTATGTTCAGTGTACTGAATAGAAAGC
AGCTGTTAGGCAAAGAATGATTACATGATTTCAATATGGG
AGAATTAATCACATTTTCTTATACTCAGGATTCTGCTGTC
ACTTAAAAATAAAGATGGAAAAAACTGTAATGTCAACATT
TTTTAAAAAACAGCATCAAAATGAGCATCTAAACTAGTAT
CCATCTAAAAAAAATGTACAATTACTTAGGTGCCTAAGAT
AGTAAGATTTTAAAAGCTTATTTACACTAAAAATTTTTAA
GAAGCATCCATTCTGTATTAATATAATTATTAGAACATCG
AATGTACCTCCAAATCCAATATGTATTTTTTAATTGTTAA
AAAAAATTGTAATACTCACAAGTATACTGGCCTAAAGTCT
TCTCATGGGATCTTCATTTCGCAGAATAGACTAAAATTCT
AGCAAAACAATGCATTTATCAAAATACATTATCACATTAT
GCCATGGATGGGTAAACAGAAATATAAAATACATGCAGAC
AAGAAAATAAAAGCAGGCACTTGGATTATCATACTCCTCC
AACAAAGGTATAGTGAACTGGACAGTTTACCACAAAAGAA
AATAGAATAATCAAAATCTCCAATAAATCAAACACATCAG
AATTGAATAGCTGCCTAAAAATGAATGACCGTGAAAATAC
TATCCTTACTTCCTCTGTTTACCAGGTAGAAAGTTTCAGG
ATTCTATTTTGTTTCTCATACTCTGTGTCTACTGTAGTCA
ATCAAAAAAATCTACTGAAGTTACTGGGCTTTGAAATAAC
ATTTAGAAGAAAGCAAGCTGGACTGTGGAATAGGTATTTA
CCAAAGAAATTCCAAGGACACTAACAAGGTTTTGGAAAAG
AGGAAGCCACTAGCTGAGACACTGCCTTCATGGCCAATGG
ACCTTCGTGGCCTATTCCACAGCACTCTTCGTATGAATTC
TAATTAAAAGGCAGATCCCACCCAATTACAGAAACATAAG
TGCAAACAGGCCCTAAGAATCTGGTGAAATCCACTTAAGA
AATGATTTGTCTCAGAAAAAAAAAGAAATTATTTGTCTCT
GCAAAAGAAAAAAGATTTAATTGACTGCAAATGTGCCTTA
CTTTATGAAATACCAGACACTACATGAGGAAATCCAGGTT
TTAAGACAGACCAATGAGCTTGCCAAAATAAATCTTCTTC
CACAAATAGATTCATCATAGAACCCTGTTAAATTCTAAAT
CTTTCCTAGTTTTTATTTATAAAAATTATAAACAATATAT
TTTCAGGAAAAAACTTTGCTGTACACAATACAGCACTTAA
TTCTATGTTTATCAATTTGCTATAATTAGAAGTAATTAGT
AACTTGGCAGCTCCAATGAACAAGATCTGCTTTTTTCAAA
AACCATTATGCCTTTGATTCTTCATAGAGGACGAGAGCAA
TGAGAGGCAAATCTACCTGAAAAGAGAGAATGGCATGAAC
GGACTGGGAGAAAAGAGTTCCAAAACGTCTGGACATGAGA
CACTGACTGATTTTTAGCAGCCATTCAATCCTGACGGACT
GGAGCTTTTAGCTCTTCCCTTTAGTGATGCAATGGCACCT
AACTGGAGGAGCAAAACAATGGAAGTTCCTGTCCTTTTTC
TTACCCACTTGTATTTTACACTTCTGTTTCCTCATTCCTG
TCACAATGGGACATGTCTAAGAGAGTCGTGAAAGGTTTCC
TAGAAAAGGCAACATGTTAAATGAAATTTGGCATGCGGAA
ATGAAGAAACTATACCAGCAAAGGGTGGAAGAAGAGGAAT
CCTGAGCTTTTGGGGAAAGGATGAACAGTAAGGCTTTTTA
TTTTTTTCCCTGAGATGGAGTCTCCCTCTGTCACCCAGGC
TGCAGTGCAGTGGCACGATCGGCTCACTGCAACCTCTGCC
TCCCGGGTTCAAGCGATTCTCCTGCTTCAGCCTCCTGAGT
AGCTGGGATTACAGGCATGCACCACCACACCCAGCTAATT
TTTGCATTTTTAGTAGAGACAGGGTTTCACCATGTTGCCC
AGGCTCGTCTTGAACTCCTGACCTCGTGATCTACCTACCT
TGGTCCCCCTGAGGTGCTAGGATTACAGGCATGAGCCACC
ACGTCTGGCCTAATAGTAAAAAAAGGCTTTAAAGAGCCTA
CTCAAATGATCACACTCACTGAGAGCTCTGTATCATTTTG
TAATTGAAAAAATGAGTTGTTTTCAAAACAACTTTTAAAT
ACCAAGATCGTGCAAGTTTAAACATTCCTTGTCATGGAGA
AAATACCCTTCTACTCCAATAAACTAAAAGATAATTTTTA
TCTATATAGAACATAATATGTTGTTTCAACAAAATGCCAA
ATACTTTGCAAGATCCTCCTTGCTGATTCTGAGGCGGCAG
AAAGTGACAAATATCATCCAAACTTTATTGATACAAGGAA
AATACTTTCAGCACACATAAAAAATCTTTGTAGCATCATG
ACTGCTGTAAAGAAAAGCTAGAAGCCTGCCATAATGATTA
GCAAACTCATATAGATAACTCCAGGAAAGGATTTCCAAAA
TGTGATCACATCCTTTTAATCAACTAATTATCAAACTCAG
CAATGCTGACAAAGCAGAAGCCCACTCAGCTACTGCTAAT
GATTATTATTCAAAGATACGTTTCTACCAAATCAGAATAT
TTTACAGGTAGAAGCTCATTACCCTTAGGCCCCAAAGGAA
CACAGTGATTTCCACCCTCCTTGTGTGTGCACACACAGAC
AGACACACACACACACACAACCTCCCAGCCATAACTAAGC
CTTGCTGAATTGTCATTAGCTTTCATGGCCTCTCCTTTTG
TATATATGAGCAGCTTTATGAATTGGTTCAAAAATACCTC
AGCCTTTCAAAAATAGTTCCCTATGTAGAGAATACACACA
CTCTATGGATATTTATCTGCTAACGTTATAGCAACAATGC
TGCAGGTATCATCAAGCTTTGGTGGCTTGAAGAAACACGC
TGATGATGCAACAATGGGAAGAAGCTAAAGCATAACGTAA
GTGACAATGAGGCATAAAGGCAATGCAACAGTGGGAAGGC
TAAAAGCATAATGCAGGTAACAGTGCAAGCCATGGAGTAA
AAGCATAGATTGATTGACCCGCAATTGACTGGCACTACAA
AAGGTGCCAGGAAAATAATTTTGACCCTCAAGTTGCTTAC
AGTCTATGTAAGCAGTCAGCCAGCTCCAGGAAAGCAGCAT
GAGATGAAGCTTGCAGGGTCCTCAAATGCCACACTTAAAA
GCCTTGATTTCATACAAAGACAGTAGGAATTCAACAGACA
TCTTTACACAAGAGATTAAATGACCAAATCTGTTTATTTT
TTAAATTATCTCTAATGGCAGAATACAAAAATGAACTGAA
ATTCAGAGAAAGAGTGAGAGGCAAGGACATGAGTCAGAGG
CCATTTAGATCAAAGGATCTTATTAATAACTGGGACAGTG
ATAAAACAATATAAAAATAAAATAATAGCGTCAAGAGCTA
TTAAAAAGCAGCATAAGCAGGGCATACGGAAGGAAGGCAG
GAAAGAATCAGAGGTACTCCTGATGTTTCTGGCATGGCTG
GCTCAGGAGACTGCAAGGTCAATAGAAAAGACAGAAAAGG
TGGAGAAGCAGTGTGCTGTACTGAAGAAAAGGCAGAGTTT
AGGCACTGTACAGGATGAATCTTAAGTTAAACATTATGTG
GATGAAGATTTGTACTAATATATAGAAAATATGGGATAGG
CTCAGAAACACAGGCAGGCAAGTAAAGCCATGGCAGCAGA
ATATTGCCATTCAACAGGTAACAAGAGACAAACCAGCAAA
TAACTTTTAAAACAAATTGGCAAGACAGGCAGGAGAACGA
TGAGCAAGTTATGCCACGGAAGCCAATTACAAGATTTACA
AAGGTTAAACAATATCACACCTCAAATCTGCATACCTTGA
GATTTAAGTGGGTATTGTTGGTTTTTCTTTGTTTTTTGTT
TTTCTGAGACTGAGTCTTGCTCAATTACCTAGGCTGGAGG
GCAGTGACACAATCTAGGCCCACTGCAACCTCCACCTCCC
AGGATCAAGCGACCCTCCCACCTCAGCCTCCTAGGTAGCT
GGGACTACAGGCATGAACCACCACAATTGGCGAACTTGTG
CATTTTTTGTAGAGACGGGTCTGTCATGTTGTCCAGGCTG
GTCTCCAACTCCTGAGCTCAAGCAACCCACCCACTTCAGC
TTCCCAAAGAGCTGGGATTACATGTGTGAGCCACCGCACC
TGGGCAAAGTGGGTACTGTTCTATAAAATCTTCCCGAATG
AGAAGCAAGAAAACCCACAGGACAGTCACCTCTTATTACG
AAAGACTTCTGAGGCACCAAAACAATATAAAATCTAATCT
AAAAAACCAACAGCCATGGAATGGCTATGAAGGAGAAAAA
ACAGACCCTAGACATCAACCAGCAAGTCACATCAGCCTCT
TCAGATGCTATATTGGCTGAATAAAATGCTGCTACCCATC
AGGGGAGGAGAGGAAATTCCATTAAGGATATTTTTAATTC
TGAACCTCATTCGGGTGATCCAAATTAAACAGATCTGCAT
AAACAGTATCTTGATAAATTTTTTCTATAATAAGCATCAA
AACTAAAACCAAATGTCAATTAAAACTTGAAGTGGGGCCC
ACGACTGACAAGTCTGGTCATGTAGCTCCAATTCTTTGCT
TTTACCTGACAAGTATTCAAAAATAACATTTCAAAATTAT
TTGTCTATGTCATTAATATCAAGTATAAATGTTAAGGTCA
AATATCCCTAAAAGAAAAAGAGGTGTTAATAAGACCAAAG
AGTATTTTCTTCCACACTGCATATATGCTTTATTGCATAC
AAAATGTTTAAATGTACAAATGCATGTATCTGTAGAATCA
CAGAGAAAAACACACCCAATAATGGCTAAGAAACCATACA
GACTCAAGCTGGAGAGCTCCTGAATAATTAATATTTTAAT
ATGCAGTACTACAAGATTGTAGAATGCAGATTTCAAAAGA
TACCTAACTCCATGCAAATTCTATGTCAATTATCTTTATT
TTCATATGGAGTTGTGGCAACATCAGCACATAATCATTTG
ATATGAACAACCTACCCTCCTCCCACTCTCAGCATTTATT
TGGATTTGAATATATGAAGAACAGAGGTATATAAGACATG
ATGTACCACCTACATAAAAATACCAGAAATCCTGATTAAA
TAATTTACAGCTTTGTCTAGAGCAAACCTTTAGTATTAGA
GAGAGAATATTATCAAATATTCTTATTTCCATCATTCTGG
ATTTTGCTAAGGCTTATAATAGTCAGCAATTAGGGCTCTA
ACAGAGAACTAGTATAACACAGAATGCAGTATGGTAGAAT
GGAGAAAATAAGAAATCCAAAATGAAGAGGGCCATACAGT
TCTGTCTCTTTCACTTAAAAACAGTGTGACCTTAAGCATG
TTGTCATCTGTTAAGGCACAATAACCATAACTCAGAGGCT
AATATGAAAGGTAAATGTAAAGGAGTGCAGCACTAGGAAA
CCTGTGAAAAACCTGCCAACTGTCCCCTTGATCTGCTGAT
GTAAGACATATACCAGAGTCTAATACTCATTTGTTTCCTG
GCAAGTATGGACAAAAAATGGGAAATACAAGACAAATCCA
CATACTCAGGTATATAATACAGCAGTTCTATTTATAAGTG
AGCTATCTAAAGGGAAGATAGATAGCTGGTTTGGAAAGCC
ATGATCATTTAAACAGACATATAGAATCTCTGAATTGAAA
CTCATCATCAGACAAGCTAATCTAGTTTCAAATGTCAAAT
AATACTATTCTGTAACTTATTTTTAATTTTCTCCCTTTAT
ACAGATAGGCTTCAATATGAGAAACAGATATTGCTAAAAG
GTTGTCCATAATTTAACTTCTGTTTGCTATATCACATTTT
CACTTCAATTTAGCAACTAAGTTCTTGAGCACTTGGGCAT
CAACTAACAGAGCTTTAGACTGAACTTGGAAGACTTCAGT
TTCTAGCTTTCTTCCTGTCACTGGATGACTACTTACCCTC
CTCTAAGCTACAACTGATGTATTCTAGAGGAAGGGAGAGG
ATAAAAAGTGGGAAGGCTATGGAGTCAGAGAGTTTCTGTG
ACCTCTTTAGCCCCAAAGTTATATGACTGTATTATGCTGA
AGGAAGAAAATGAGGACACATGACTTCTACTTTCACGAAA
TATATCACCTAAGTGGGAATCTACGAAAAAAAGACTTGGA
AAGTAGAGGATATTCATGGTTGTCAAATGGCTAGCAGAGA
ATGTAAGTGTGTCTACTGATTTTACAAAAGGGAAACATCA
ATCCTAGCCAAGTAGATTTCACCAAAGATCTGAGTAGAAA
CTTAAGAATAAGCAGGACTTCAACAGAGAGGGTGAGAGAA
GATATCTACACCCTTCCGTGATGCACCAGGAGTATCACAA
ACTCACAAATTCAAACAGCACTTTACGTATCATCCACGCC
TACCTTATACTCATAGAGATAACCCCTCCTGACACGTAAT
TCTAATCCTCAGTGAAACTCTTCCAGGAAGAAGGTAGCTT
CCAGCTGTGCCAGGACAACCTGATACACTGTTGGAGCCCT
CTGATTATAAAGCTCTTCCAGATATGAAGACAGTATTTCT
GTCCTTTCTTCATCATGCTTTGCAGAAAAAAATTTATTTG
AATATGTCTCTTTAAACATGTAACATTAGGTACTAAACAT
AGAAACTGTAATGAAAATCAACTTTTGAAGATGAAAGGAA
GACTTTTCCCCTTTGATTAAGACGCTTTAAAAAAAAATGT
CGTTTGGCGAAGCCATCACCACATTTGCCTGCTTACCTTT
ATAATATACCAAGTCGTCCTACTTTCCACATCAAATGGCA
ATGTCTGATTTCTGCCCCTAAAAAATAGCACTCTGTTTCT
GCCTATTACAAAATTTAATAGAGCAGTTTATCGTAATTTT
TATCACTATTAATATTATATCTCTAAAACATATTTGTTTT
TTTCCTCCCATGAAAGGTCCTCCTTATTTGAAACAGAAAT
AGCCAAATCACAATTTAAAGTTTGAGGGCAATAATCCACA
ATCTAAGAAAAGATCTAAAAAATCAAACAAAAACTTTAAA
CTTGAGTTACATAGCCAAAATATTTCTAAGAGAAAATGTT
ATCTTTATGTTTCTTTTTAAAAACAAAATAACAAAATGTG
ACATCTTTAATTAAAAACCAAAAACAAGCCGGGCATGATA
GCACATGCCTGTAGTCTCTCTACTCAGGAGACTGATGCAG
GAAGATCGCCTGAGCCCAGGAGTCTGAGGTCAGCCTGGGC
AACGTAAAAAGACCCTGGGTTTTTTTTTGTTTGTTTGTTT
TTGAGATCAAGTTTTGCTCTTGTCACCCAGACTGGAGTGC
AATGGCACGATCTTGGCTCACTGCAACTTCCCTCTCCCAG
TTCAAGCAATTCTCCTCCGTCAGCCTCCCCAGTAGCTGAG
ATTACAGGCACCCACTACCACGTCTGGCTAACTTTTTTTT
TTTTTTTTTTTTTTGTATTTTTAATAGGAAGAGGTTTCAC
CCTGTTGGTCAGGCTGGTCTCAAACTCCTGATCTCAGGTG
TGCCTTGGCCTCACAAAGTGCTGGGATGACATGCATGAGC
CACCGTGCCCCGCCAAGACCCTGTCTTTTAAAAAATTAAA
AATTAAAAGATAAAAAAGGAAACAGTTTAAAATAAAGTAT
TAAGAAAATTAAGTCTCCACTTTTTCTATTTTATAATTTC
TTTTGTTTTTTAGTAAAATAACTACAGTTTTCTTACTATA
TCGAGTTTAAACATTTTTAAAGTTATTGAATTAAACTGGC
TTAGAGTAAAACAAAAATTAACTCAAAAAACAGTACTGTG
TGCATACTGTGCTCAGAAATGTGACTAGCAATGTAAATCT
ACAGAACTACTGGCTTTTCAGGAAATAACAAATAAAATAT
TTCCTATCCCCCCCCTTTTTTTTTTTTGACTAGAGAATTT
TCCCACAGCACATCCTGTTTCCCAGTGTGTGCTAAACATC
TTCCGGCTTACAAATCATAATTCAGCGGTTAGCGAATAAA
GGCCCAGAGGGCAAATCTGGCCCCCCAGCTGCTTAGTCTG
CAAGCTAAGGATGTTTTCTTACATTTTTAAATGGTTGGGG
GAAAATAAAAAGAATATTTTTAATATGTGAAAATTATATG
GAAAGTCAGTGTTCAGTGTCTTTGTTTCTTTGGTAGACAG
CCACACCCACTCATTTACGTATTGTACTTGGGGGCTTTCA
GGTTATAATGGCAGAGTGAAGTTGCCACAAGCATGTGAAG
TAATGCATATGTTCATTTGCTCCATTTAGCCACTCCACAA
TACACACGTATTTTAAAACATCATGTTGTACATGATAAAT
ACATATAATTTTTATTTGCCAATTTTTTTTTTTTTTTTTT
TTTTTGAGACAGTTTCACTCTTGTTGCCCAGGCTGGAGTA
CAATGGCACAATCTTGGCTCGCCACAACCTCCACCTCCTG
GGTTCAAGCAATTCTCCTACCGCAGCCTCCCAAGTAACTA
GGATTAAAAGCATGCGCCACCACGCTCAGCTAATTTTTTG
TATTTTTAGTAAAGAAGGGGTTTCTTCACGTTGATCAGGC
TGGTCTCAAACTCCAGACCTCAGGTGATCCGCCTGCCTTG
GCCTCCCAAAGTGCTGGAATTACAGGCATGTGCCACCGTG
TCCAGCTAAAATTATTTTTTTAAAGAAGCAGCTACCACAG
AGACCATAAGTATCACTCTCTTTACAAACTGTCATGAAAC
AGTTATAACTCACTTTTGTCTCCTGTCTGGAAAGTCTAAA
TATTTACAATGTGAGATTTTATAGAAAAACTTCCTAGAAA
CCTGGAATAATTAACATAATTATTCATCACTTCCTGAAGA
ACTTAGTATAATGGCAGTCTCTATGAGTCTGAGCTATCAA
CTAACTTACTAGATTTCCTGACTTCTACCATGATATTAAT
GTTTCTTTCTGCAAGTCTCATATGTTTACATTATGTATTA
ATTTTTAAAAATATGTATCTGGGCCAGCTGCAGTGGCTCA
TGTCTGTAATCCTAGCCCTCTGGGAGGCCAAAGCAGGATC
ATCACTTGAGCCCAGGCCTTCTAGACCAGCCTAGGCAACA
GAGCAAAACCCTATCTCTACAAAAGTAAAACAAAATATTA
GCAAGGCATGTACTTGCAGTCCCAGCTGGGCAGGAGAACC
GCTTAAGCCTAAAAGTTCAAGGCTGAGTGAGCTAGGATCA
TACAAGTGTACTCTAGCCTGGGTGACAGAGCAAGATCCTG
TCTTTAAAAAATAATTTTTTGGGGGGCCCAAAGTGGCTCC
GGCCGGATGTCGTGGCGCTTGCGAAGGCGAGGCCAAGAGT
TCAAGGCCAACCAACCTCAGCAACCTTAAAAAATAATTTT
TTAATGAAATGAAATAAATAAAAAATAAAAACGTTTATCA
AAATATGTTCCACAAAACAGAAAAGGGATACCATTTTCTC
ACACTCCTTCAATCAGTCAAAAATTAAAGACTACTGCATA
CAATGAAGGTTGCTAGGAATTCAGAATAAGTGAGATGTAA
TTCCTGGCTCCAAGTAATCTCGTTCTAGTAGAGAGACACA
GTACTCCAGTAGAGATTGTTGCCACGAAGGAAAAGCCAAA
GCAATGAAAATAACCTTTGCCATTTCATAACATCATATAC
ACTTAAAAATATCACCTCCATCTGCACTGATGGCAAATTA
TACCCTCAAACAGACAAAGCAACAAGGCTTGACAAACACA
TTTATCCATCAGTACTTTTAACCGAAGCACTAGCCTTTAC
ATAAGCAATTAACCTTGACCAACACAGGTATAAATGAAAA
TGCTGATTAAGAACTTACTAATTATCCTTCCCAACTTCAG
AAGTTTAGCTGGCATCTGGTTTTTTTTTTTTTTCTTTTTT
TCTTTTTTTTCTTTTATGAGACGGAATTTCGCTGTTGTTA
CCCAGGTTGGAGTGCAATGGCGCGATCTCGGCTCACTGCA
ACCTCCGCCTCCTGGGTTCAGGCAATTCTCCTGCCTCAGC
CTCCTGAGTAGCTGGGATTACAGGCACGCGCCACCATGCT
CAGCTAATTTTTTCTATTTTTAGTAGAGACGGGGTTTCAC
CATGTTGACCAGAATGGTCTCGATCTCTTGTCCTCGTGAT
CCACCCACCTCGGCCTCCCAAAGTGCTGGGATTACAGGCG
TGAGCCACCGCACCCGGCCTGACATCTGGTTTTTAACTAT
GATAAACATATACCAACTCATCATAGATTATTAACACATA
AGTGAAAAAAAATACTTAACCAAATGGCTACAAATGAAGA
ACATGATAAATAATCATCATTAAAAATCCAAACAATTACT
TGTTTTAAAAGCCCAAGTGTCCTACAAACGTCACTTTATT
TGAAGGTAGATAAATATTTTTTAGAATAATTGTCTCCTGA
ATCTACTTAAAGATTCAATCTGTTGTAATAAAAATAAAAC
ATATAAATCACAGAAGCATGACACCACTTAGTAATTAGAA
TGCCAGGATCTGCAGGGATTTAAATATCTTAGCAGTTTGC
CTGCTTTACTTAAAACCAGAAGAGAAGAACAATCCCAGTA
ACTAAGTATTTTAGCAGCTACTGTGAGCAGACTAGAGAGA
TGTGGCATGTAGCAGTTACAGCAACACGCATAGACACAAC
CACCCAGTGACTGGAGGTTAGCAATCCTGGTGCGTCTGCT
CGATTTTAGTGTTAAATATTTAATGGCATATTTTTCGTTA
ATGGAACGCAGGCACATCTGATCAGTCACTGGGATCATTT
AGTAATGCAGTCAAAGTTATCATACTGCCATTTCACATCA
ACTTTGTAATTAGATAATCCATCACTTTATTAATTCAAAA
GACTGCTTTCTTTACTACTTTATAGCAGGCTCCAGTAGTG
AAACCCAACAGAGCTCATCAACAAAAAAGGCTCTAAAATT
TGGTCCTACATGAACTTGAAACCCTCAAGTGACAAACATA
TACACTCCTGACATTTCAAAGCAAAAGGTAATAATCTTCC
CACAAATTAGGTTACCAACAACAATGAAGTAACAGAGTAG
CAGTGTATCCAGATGAAATATTTAACAGAACTGAAAATTT
AAGATTAAAAACTGAATATAACATGATCAACTTTGTTCTT
GCTTTTTATACTGTTGACCAGAGAATGAAAAAGACACACA
AAGAAGTAAGTTAGTAATTTCCCTCCATGCTGATTTATAT
ACTTCACTAGGATTATGAGGGAGGTTATGGCAGAATATCT
CCTCAATTATTTATGATCACTCTAAATGTAAAGTTACACA
CCAGCCAAATGCAAATTTGGTATTATATTCAAATATATCT
ATATATATTTGAATATATCTATATTTATCTTGAATATAAT
ATCCTGATTATTTTCTCTTGCCTTATCTCTAACATACCAC
AAAATATTAAATCACGATTTCTTATCACATTATAAATTAG
TAAGATTCTTGTTTTAACACCTTCTCCACTGCTTCTCCAA
TTAAAACCAAAGAATTCTTCAATAAAAAAGAATTTACTCA
GAATGAAAATGTAAATATCATAGCACCAAAAATACCTTCT
AAAATACTCACTTTCAAATCTATGCAACCAATACATATTG
CAAAACCAGCTGCAGCTTAATATAATTATAAGTTAGATTT
TGGAAAAGCAAGCTCTGGAGGTCACATATGTGCCCTAAAG
AACAAAAATAACATGCTACCAGGAGAATTATTAATCTGAA
AGAAAAAAGGCAGGAACATCTCAAACAGATGTGGAATTTC
TAATCAAAAAATTCTGTGGCAGTTGCACAACATTAAAAAG
TTCAACAGTACTGTGCAGAGCTCTGGAAACGCTAACAAAT
GACATATGTTTTGTGGTCAGGAAGGTCACTTTTATTCTTG
TTGATGCCAATTTAATGTCTGTTTTTGAAACATTCTATGC
AACTAGCCTGTTTTCTATTTTATTGTTCAGATTTTAACAC
ATTTCTCATCAGGCTGTCAAAGACATTTTTAGAAAAGAAA
GTTACAAGCCCAGAAAAAAACTATGTATTTTTCTAGAACC
CTGTACAATAATCCCTAAAAAAGTTATGTGCATAAAAAAT
GATCTCAAAACAAATCCTACTGAAATTCAGTTTAGACTAT
TCATAACCGTTGCCAATAATTATCAATGGACATTTGGAGG
GACAGAGTAAGAAATACAATACAGTACATTCCATGCCGTT
TCAATTAATTAAAACATGACAACTAAAGGACTCTTAATTC
CATCCTTTCAAGATGCATGTGTGAGAGAGATTTCATTCAT
CACAGTAGGCCTATTTTTACATTTCCTATGTGAAATCCCA
AGAAACTACTTTGATATAATGGAATTGCTATGAATGATGG
CAACAATAAACGATTTCTGTCCACAATGGCTATGACTGAA
ACCAAGACAGTTACTAGGGAAAAGACACTATTGCCTGTTT
GCAAAATTTCTTCTCAACAAAACAGGTAATTCTGAGTATC
TCAAGAGACATCAGTACTGGGCACAACTGTGAGCAACCAT
CTGAGACTCTGGTTTACAATCTGTTGCTGAATGCACTCCT
GGTGAGAAGACAGCACAGTGTTTTGTGTCTACAAAACACT
GAAGTTCTGTATTCCAACACAAAGAAAGCTGGGAGGTGGG
AGCAACAGTAGTAGAAATTAATAATATGTGTCAGACACTC
TACTGAGCCCTCAGAGTTGATCCTCTACTGTAATTACTAA
ATATAACTGAAATCTGTATTCCACAGGTAACAACTTCCTT
TGCAAACCTTCTCCAGAGGAGGTCGACATATTTCCCTCAG
GAGGTTGGAGGAATCAACACCCCCTCACTCCCCAGCAGCA
TTTCTAGACCACTGTATATCACTGTTTCCCAACACCATGC
TCACTTTTGAAATTTATGTCAGTTTCTATTTACGATAGGA
GGTCCTCCTTGATACCCACCCCTAGAAAAATTCCTCCTTC
CTATACCTCATGTTACTCAGATTTTACAGCCAGGCAACAA
ATTCATAAGTGGACAGGATATATTTATACAGAAAACTCCA
CACTCTAAACCCAACTGCTATTAGTGTGTATGTGTGAGCA
GAGTCACAGACTAACACTGGTGCTAAGAAGTGGGGTTAAA
AGGAGGAACATCTGGGAATATGACCCAGAAAATGACTATA
CAGCAAAAGGTCTCAAGTAATAGAAGAAATTTTTCCAAGT
AAAATTAAGGCTTACAGAGTAGATGCACATTCAGCACTGA
GAACATGGTCCAACAGGAAAGACACACTATTTTCCACCAG
AAACGCCAGTGTTCACACTATAAACAGCCAACTTTGCAGG
TGTTAATCACAGGCTTCCATTAGAAAAAGCCATCAATTCA
GCAGAGTATAAAATATGCTCTCAGGGTTAAGACCTTTCTC
ATCCTCCCTGACCCCTTTCCTTTCAGGGAAAGTGCAAGTT
TGATAAAGACATGCATCTCTTCAAGTGGGACTTTTGACCT
GAGGATGGTTTTTGCCTTGACAGATAATCTTGTGATTTAG
AATTAGCCACATGCTTCTACAACCCTGTATCAAGAGTATT
TGTACACACTACACCTGCAAATAAATAAATAAAAGTCTGC
TGAATTTACTAAGCAAATTCAGATTCATCTAACAAACACC
TCTCAGCAGGGCAAGAGGCTTGATAAGAAAAGACTAATTC
TGGGGCCCAAAGTGGCTCCGGCCGGATGTCGTGGCGCTTG
CGAAGGCGAGGCCAAGAGTTCAAGGCCAACCAACCTCAGC
AACCTTACAAGCTCTCAATGATTGGCAAAAAAAAAAAAAA
AAAAGACTAATTCTAATAAAGGTTAGCCTAATTCTAATGA
AGACTGTCTCCAAACAAAGGGAAAGAACATCTGTGTGAAA
TCTAAGCATTAAAAATGACAGCTCTAAAACAAGTCTGAAA
ACTAAGGAAACCAACTAACAGAGACATGAAGACTCACTCT
ACTAGTCCCTCTATTTTTGAGTATGCTTGAAAGTGTAATT
TAAACATCAAAAAAATTAGAAAAGCTCTCAGAATTCCATA
TGCCTTCAATTACAGTAAGATGGGCTAAAACTGGCCAGGT
ACAGTGGCTCACGCCTGTAATCCCAGCACTTTGGAAGGCC
GAGGCGAGTGGATCACCCAGCTAATTTTGGTATTCTTAGT
AGAGACGGGGTTTCACCACATTGGCCATGCTGGTCAGGAG
CTCGAGACCAGCATGGCCAACGTGGTGAAACCCCGTCTCT
ACTAAAAGTACAAAAATTAACCCAACATGGTGAAACCCCA
TCTCTACTAAAAATACAAAAATTAGCCGGGTTTGGTGGCA
CGTGCCTGTAATCCCAGCTACTCGGGAGGCCGAGACCAGA
GAACTGCTTGAACCCAGGAGACGGAGGTTGCAGTGAGCCA
ATATGGTGCCACTGCACTCCAGCCTGGGCAAGAAGAATGA
AAAGTCTGTCTCCAAACAAAAAAAGGCGGGCTAAAACATA
AGCTTAGCATGTCTATGATCTGCACAGAACCTGAATGAAT
GTAAATGAGAAGGACCAAAAGAAAAACATAAAACAAGGTC
TTGGTTATGGAGGCCAGGTAAAGCTAGTCTTGTTCACAGT
ATAAATTCAAAAGTCGGCAGCTGCTTCGGAATGTACAAAC
TGTCAGTCATCTGAGTCAAGATGGCCAGGGAGACCTATGT
TAATTCGATCTAAATAATTATAAGCTTGCGTGGCTCAGAG
AACACTGAAGTTTATACACCAAACTAAACTATATTATTGG
TACAGTTAATTAGAAATCAAAGGGCAACAGGAGGCCTAAG
ATAAAGACCATCCAGAGCACATTAACACCGAGGAACACCT
CGGGGTTGTTGCAGAGTAGGGAATACTGCTCTGGTCCCAG
GAATGCCTTCTCAATATGCAGACTGTATGAGGGCCAAGTA
AAGAGGGCTTATGCAAACATCTCTGAGAAGGGAGGCGACC
TCTGCTCACAAGTTCCGAGAGGGTCTTTGCAGATGGGAGC
TGGCAAGGAGGAGAAAAGCCTTGCAGGGCAGAGATCAGGG
AACACCGCAGGCTCTGCCTAGGTTCTCAGAATAAGGAGTG
ATTTTAATTGCTCTATGTCCCCAGTGCTGGGGAGATAAAA
GCCCCTTGATACATTGGGTGTGGTCAGACCGGGTGGCTCC
ACATCCACTATACTTCTGATGCCTCAGCACCCTGATAAAA
ATTGGTGATAAACTCAGAGTACCAGTTTAGCATGTCTTGG
AAGGATCTCAAGTGCTGTTTAATGCTCAGCGCACAGCGCA
CTAGTTCAGCATGTCTTGGAAGGATCTCAAGTGCTCTCCG
CCTGCCTGGCTATCTTACCTACTCCTTTACCCTCCCCCTC
CATGCCCATAAGATCAACGAGATTATGCACATAATAAAAG
TGTTTGATGCCCAAAGCTCCAGACCAATGCAGTTTCCAAG
GGTGCCGTGGTCGCCTGGACCCATGCTGTAAACTCTACTC
TTGTGTCTCTGTCTTTATTTCCTTTTCTTAATCTCTCGTC
ACCGCCAGGACTAAGAGCACCCACGTACAGGGTTGGGGGC
TGGTACTCAACATAAACATCTGGTACCCAACAAGTCAGGG
ATAGTTGCATGCTGACCTGCTTTCCACAACCTACTGAAGT
GACTTTTGAATTTACACTATGAAGAAGGCTGGCTTTATCT
GGCTTCAAAAAAACAAAATCCTGTTTTATGTTGCTTTCTG
TGGTGCTCATTTCTTCCCTTTGATTAATTACTTTTATACC
GGTAAAATGAGGAGAGGAGCAGTAGACTGGGATACAAATC
TCTGCCCAGGGCTCTTTACCCAGCTCCTGTGTGCTTGATG
TGATCTCCACCATCATATGCCATCAACATGATGCACTCAG
TGATTCATCCCTGCAAGCTACAGGATCCAGTTAGGTTAAT
TTAGGATCATTTCATGAACAAAGGACGAGAAGGAGAAGGA
GTTGGAGGTCGGGGAAGGAGGGGAGTAATTTCTTTTAAGG
ACAAATTTATATGCAGAAAAATACAAATTAAAAACATTAA
CAAAACTTTCACCAGAAAATACAAAAGCCATTGGGTTACA
GGTTGCTTTCTTCTGATTACTAACCTACATTTTAACGCAG
AAATGACACATCTAAGGCCAATTATGCCCAAAAGTCTCAA
AAATGCACATGTTCTACTTTTGTAGCAGTAACAAATATTA
AGTGGGGAGAAGGGTAAGCACAGTATTAAAAATTGGTCCA
CTTAATCATAGGAACAGAATTTTCCCTCTATATAACATGG
AGATAATTTCCTTAAAAAATACATTAAAATATTCAAAAAG
AGAAGAGAACTGGATAATAATTCACATTTTACATGTAGCA
ATAGAAAGTATTTTAAGGCCAGGCACAGTGGCACATGTCT
GTAATATCAGTACTTGGGGAGGCTGAGGTGGGCGGAACAT
AAGGTCAGGAGTTCAAGACTAGCCTGGCCAACATGGTAAA
ACCCCATTTCTACTAAAAATACAAAAATTAGCCGAGTGTG
GTGGTGGGCACCCGTAATCCCACTACTCGGGAGGCTGAGG
CAGGAGAATTGCTTGAACCCAGGAGGCAGAGGTTGCAGAG
AGCCGAGATCACACCACTGCACTCCAGCCTGGACCACAAA
AGCAGGACTCCGTCTCCAAAAAAAAAAAAAAAAAAAAAGT
TTATTTTGGCAAGTACTAGAGCCCAGAAAAAAATAAATGA
ATAAAATTTTTAAAAAGAAAGTATTATAAAATATTTTCAT
GGATATTAATAACATCAGTTATTATCACTGGAACATTTTC
CAACAACAGAAGTAATTACCACAAAACAGCCACAAACTTA
ACAATAGGAATAAGGTAATAATCATCATAAGGTATATTTT
TATCTTTCAGTAGGTATTCGTTTTTATGGTGTTTAACATG
AAAAATGTCTTATGTACTATACACAATACTGCTATAGGTT
ATGATTTTCAGAAGCATAGAAATAAACATATGAGAAAGTC
TTCAGATGCATTGTAAGTAACCGCTAAATTTTGAAGTCAA
TTTTAAATTATAGATAAACCAGAATATAACGCTAAGATGA
CATTAATCAGAAAATCATAAAAACATACCTTACAGAATGA
AAATACATTTGAGAAAAACCAGAATAAATCTCCAGTAATC
AAACCAATTACATTTAACGTTTCAGAAAAGTTAAGTTTTA
AAACATGCCTTAAAATATCAATGGCATAAATATATCTTTA
AATGTATGCTTACAAATTACAAAATAAGTGGCAAATTTGT
CAAAAGCAAAGTTTTACTTGTTATTATGATCAATATTAAA
ACAAATGCAAACACATAATATGAAAAGGCAAGGACAGCAG
ATCCCTAACAGTGAGGGGAGTGTCTCTGTCATCCCTATAC
CAGGGTAAATATCAAGAATCAATCATTTCATACCTATGGG
CTCATGAAGGAAAAAAAAATCAATCATTGCACTCTTCCTC
CCTAAGCCAAGATAAACTCTCAGAATCATTTTTTTAAATA
ATACTTCAGGAAGCCAGGTGTGGTGGTTCACGCCTGTAAT
CCCTGAACTTTGGGAGGTGGAGTTGGGTGGATCACCTGAG
GTCAGGAGTTCAAGACCATCCCGGGCAACATGACCAAACT
CCATCTCTACAAAAACATTAAAAAATTAGCAGGGCATGGT
GGCTCACACCTGTAATCCTAGCTTCTCAGAATGTTGAGGC
ATGAAAATCGCTTGATTCTGGGAGGGAGAGTCTGCAGTGA
GCCAAGATCTTTGCCACTACACTCAAGCTTGGGTGACAGA
GTGAGACTCTGTCTCAAGAAGAAAAAAAAAAAAAAGAGGC
CAGACAAGGTGGCTCACACCTATAATCCCAGCATTCTGGG
AGGCTGAGGTGGGTGGATCACTTGAGGTCAGGAGTTGAAG
ACCAGCCTGGCCAACCTAGTGAAAGCAAATCTCTACTAAA
AATACAAAAGTTAGCCAGGAGTTGTGGTGCACACCTGTAA
TACCAGCTACTCGGGAGGCTGAGGCAGGAGAATTGCTCCA
ATACAGGAGGCTGAGGTTGCAGCGAGCCAAGGTCGCGCCA
CTGTACTCTAGCCTGGGCGACAGAGTGAGACTCCATCTCA
AAAAAAGAAAAAGAAAAAGAAAAGGATTCCAATAAACTTT
TCATTTCAAAGACAAGCTCTATGCTTAAACAATCACTATA
AAACTCAATGAATGCAATACAATGGCAAACAAGTTCATTT
GCAAAAAATAATGGGATATGCTATTTTCTTCTGAGAAAAG
AAAGCATATTCTTTCTTACCAGGGTATACTTTGAAAGTTG
ACAATGAACATATTCAGGCAATAATAAAAATATAAATAAG
ACAGAAAAATTCATACCCTTTTCAACGCACACTATATATT
CTCTCATTCTCTACTCACTATGATAAGGGAGTAATATAAG
GCATTAAGAGTCTTGAACTTCCTGTCAAGATTCTGGACAT
TTTTGTAACCAACAACAAAATGAGGAGCAAATGGTTGATT
TACAGAATTAGCAAAAATAGCAAACTTAACACTTACTTTT
GCAAAGGCTTCAAAAATGTCAAAGGCAGGTGGCAGCTGAG
AGGCATCCTGTATTTCTTCTCTCATGAAATGCTGAAATGT
CATTACAAGTTGCCTGAGGCCCTCTTTCTTATCTTCAGTC
AGTTTGTTAATATCTTTTTTAAAGAGAAAATAAATAGCAC
AATCTAATAGTGAACTTTTAAAGGATAATTTTCAAGTGTT
CAGTGCTGGCTGTTAAACCAGATATTTCCTGCCTTATACC
GGATTCTGACAAAGAGCAAATACATACTGTCTTATCTTTT
GACAACTAAAAATAATCCATACGTAAACTCTGTCAAATTT
TGTCTGCAATGTAAGATCGAACACCTATCAAAACATAAGT
GTGTATGAAAAAGCATTAAATCCAAAATCAGTAAGGCTGT
GTGTTACTAGATTTTCTACATCATTCTGTACAAACATATA
AACAACTATAAGTTCTTATTAAGTCAGTAAATTTAAGCAG
ACTTTTCCATGAAATAATTTACAACTAGGTCATGACTAAA
CTAATAAATAGCATCACCTCTAAGGCAAAAAGACAGAAAA
TGAGAACTAAAAAGTTCAAATAGGTTAAATTTTTCATGTG
GATAGTACATCATGAAGAGAACAGGGATCATGCACAGCAA
TTTCACCTTCGAGTTATCTGAGTTGAACAAACAAGATAAA
GGAGCACAGCACAGTGGCTCACACCTGTAATCCCAGCACT
TTAGGAGGCTAAGCCAGGCAAATCACTTGAGGTCAGGAGT
TCGAGACCAGCCTGGCCAACATGGTGAAACCCTGTTTCTA
CTAAAAATACAATAATTAGCCAGCCGTGGTGGTACGCGCC
TACAATCCCAGCTACTCAGGAGGCTGAGTCAGGAGAATCA
CTTGAACCTGGGAGGTGGAGGTTGCAGTGAGCCAAGATCA
CACCACTGTACTCCAGCATGGGCAAAAGGAGAGACTACGT
CTCAAAAAAACAAAGACAAAAAACAAGATGATGCTGCATC
AACCCAAACAGAAGGAGATGATTCTAAAACAAAAGAAGAA
AAAAAAGAGAAACTTCTAAAGCCAATATTATGCCCTTTAA
ATATCATTTTCAATTATACCACGAATGGGGTATGAAGGCT
AAAAGTATACATGTTCATTAACAACATTTGAGAGTATTTC
ACTTAAGGTCAGGTGTATGACACTATTACTAAGTAGGGCT
AATGTGAAGAGTAAAACCCATGGTAACAAACATTAATCAT
CTAACAGTAATATAACAAGAAATTATGAATACTTTGCTGT
CTTATAAAACTTGAAAAGATACATTAAGCTGAGCTATAGA
GTAATTCTGTTGCTTATGTCCATGTGTATTTTTTAAATTA
CTTACTCAACAGAATAATTAACCCAATAATTTCTTATATA
GCAATTTATAATCATGGGAACTTAGGATCGCACGACTTTA
TATAAATCTATACTAGATCATCTTCTTATTTGTCTGCGTC
CAGAAATATTAAGCTGTGCGGCAAATATACTCTATGTGCC
CTGGCTAGTTTTGAGTTGAAATCACTTACAACCTCATTGA
AAAGGATCTGTACCCATACAAAGGCAAAATAAAGCTCAAC
ACTCAGATGCAGGAAGGCTTTTAAGTCATCCCAAGAAGGT
GGCTACCTTTGCTCGACACTCAGATGCGGGAAGGCTTTTA
AGTCATCCCAAGAAGGTGGCTACCTTTGCTCGACACTCAG
ATGCGGGAAGGCTTTTAAGTCATCCCAAGAAGGTGGCTAC
CAACAAGGTAGTTTCAGAGAAGAATAATGTCACAGAGACT
GAGTTATCTGTACCTTCCACTTTCCTCAATATCTAAAAGA
TCCGTAACTCTAAAAGCTCTATGGAAACCCCCTGTGCACT
AAATCACTCTTCTCTGACATCAAAAAGAAACCAGAAAAGG
AAATCAAGAGAGAGAAGAACGGAAACCGGGAGGGAAAAAA
ACAAGAAAAATGATTTTGTCAACTGGACTAAGGGTCACAC
TACCCCCATCTAACCTGAACATCTCTATGGTGCTTTAGTA
ACTCCTGTTTTAGGACAAAGCTACGCCAGAATCAGTGAAA
TAAACCAGCGTGACAGTTGTACAGAAAAACAAGTTTTGTT
AGGTTTGCAACACATTATAAAGAAACAGAAAAACAAAGTT
AAAAATAAACTTGTTTACCAATTCAGCAAATAAATTATAG
AAAACTTTTTAAAGATGCTGATAGACAATCACTTACTTGA
CTCCAGATCATGAAATGAGTAAAGCTTCTCTGATTCTGAA
GGTGATCCTTCCATCTGTGAAAAGGGGGAAAACACCAATA
ACAATTTCAAGCGTTCCAATATATAAACACATATGTTTGA
CTACCTTTAGATATTTAAATGAAAGTCTATCAAAAAGAAC
ATTTCTATATATTCTTCCTATTCATCACTCAAAATAAAAA
TCTAACTTGTATCTTCACTCAACAGTTTAATCTCCAAATG
CAAAACTCTTGTACAAGAAGTTTCCATATTTTCATATTCC
TAAAATCCTCTATAAAACTGTATACTGGCCAAAACAGTCA
GTAAACAATAGGAAAAGGTGGGGCATGGTAGCTCACACCT
ATAATCCCAGTACTTTGCCGGGGGCCGAGGCAGACAGATT
GCTTGAGCCCAGGAGTTCAAGGCCAGCCTGGGAAACATGG
TGAAATCCTATACCTACAAAACATACAAAAATTAGCCAGG
CATGGTGACACAGAGCTGTAGTCCCAGCTACTTGGCAGGC
TGAGGAGGGAGGGTGAGCTATGATCATGCTACTATACTCC
AGCCTTGGAAACAGATCAAGTCCCTGTCTCAATAAAAGAA
AAAAAAAAGGAAGAACAAAGCGGGAGCCTGCAATAATTTG
AGAAAGATATTCATGCTAAAGACAGGAAAAAAATCTGAAA
GGCTTCCTCACAGCAGAATTCACAGAATTTACTGTTTTGC
CACTTACGAAAAAGGACCAAAGAAATCACTTCAACGAATT
CTATGAAAAAAAGATAAGTACTCCTCCAGTGAATATTAAT
TATCATCTTCTTTGAAGAGGCAAGTAGAATATGACATGCT
TGCCCTGTGTGTTAGTTCACAACAGCAAAGTTATAAAGGC
AATGTAACAGAGATCACTTCCATCTCATATCGCAAATATA
GAACCTTCTCCATCTTTATTCTCACAGGAAGACAGCAGAG
TCTTCAAGAGAGACTGTATTTCTTCACTGCTACAGATTCC
GTGATTGACAGGAAAAGAACACATTCTTTTGTCTTGGGAC
ACTCCCTGGAATAATCTACCTTCTACATTAACATGGGGTT
AGTTTCAGCCTCGGAGAAGAGTAACAAAGGCACACCTCAC
GTTATCACACTCCACTTTACAGTGCTTGCAGACAGCACAC
TAAAGGTTTAAATCATCGAACAAGTCTATCAACGCCATTT
TTCTAAGATGGGCTCAATTTGTGTCTATGTGTGACATTTC
AGAATTCTCACAATATTTCAAACTTTTTGTTATTATTATA
TCTGTTACTGTGACCTATGATCAGTGATCTTTAATGTGAC
TACTGTAATTGTTTTGGGGTACCACAAACTATCCTTGTAT
AAGACCATAAACTTAATAAATGTTGTGTGTGTTCTCACTG
CTCCATGAACCAGCTATTCCCACTGACTGGCTATTCCCCT
ATCTCCTGCCTCTCCACGGGCCTCTGTGTTCTCTGAGACA
CAACAATACTCAAATTAGGCCAATTAATAACTTTACAATG
GCCTATACGTGTTCAAGTGAGAGGAAGAGCTGCACATCTC
TCATTTTAAATCAAAAGCTAGAAATGCGGTATGCTTAGTG
AAAAAGTACTGAAAGTTGATATAGACGATAAGTCAGGCCT
CTTGCACCAAACAGCCACGTGGTCAATACAAGGGGAAGTT
CTTAAAGAAAATGAAAGAGCTAATCCCATGAACACATGCT
GATACAGAGAAAGTCTGAGTTGCCTGGAATGAAGATCAAA
ACAGCCACAATATTCCCTTGAGCCAAAGCCTAATCCAGAG
GAAAGTCCTAACTTGCTTCAATTCTATGAAGGCTGAGAGA
GGTGAGCAAATTGCACAAGTAAAGTTGGAAGTTAACAGAG
GTTAGTTCACAAGGTTTAAGGAAAGAAGCCATCTCTATTA
CATAAAAGCGCAAGGTAGCAGAGTGCGGTGGCTCATGCCC
ATAATGCCAGCACTCTGGGAGGCCAAGGCGGGCAGTTCAC
CTGAGGTCAGGAATTCAAGAGCAGCTTGGCCAACATGGTG
AAACCTCATCTCTACTAAAAGTACAAAAAATTAGCCAGGC
ATGTGGTGGGTGCCTGTAGTGCCAGCTATTGGGAGGCTGA
GGGAGGACAATTGCTTGAGCCTGGGAGGCAGAGGTTGCAG
TGAGCCAAGATCATATCACTGCACCCCAGCCTGGGTGACA
GAGTGAGACTCCATCTCAAAAAATAAATAAATAAATCTAA
AAAAGCACAAGGCAAAGTAGCAAGTGCTGATGCAGAGGCT
ACAGCAAATGATCCAGAAGATCTAACAAAAATAATTGAAT
TTTGCTACACTAAACAACAGATTTTTAATGTAGATGAAAT
TGCCTCATATTGGAAGAAGATGTCATTTAGGACTTTCACA
GCTAGAGAAGTCAATGCCTGGCTTTAAAGAACAAGTTGAC
TTTTTTTTTTCAGGGACTAATGCAGCTGGTGACTTTAAGT
GCTCATTTACCATTCCTAAAATGCTAGGAACTTACTGATG
TCCTTACTAATTGTGGTAAATCTACTCTGCCTATGCTCTA
GCAATGGGACAAGGAAGTGTAGATGACAGCACATCTGCTA
CAGCATGGTTCACTGAGTATTTTAAGTCCACTGTGGGGAC
CTACTGCTCAGTAAAAGATTTCTTTAAAATGTTACTGCCC
ATTGACAACGCATCTGGTCACCCAGTAGCTCTAACAACGG
TATTTAAAATGTCAATGTTGTTTTCATGCCTGCTAGCATG
ACCTTCATGCTGCAGCCCGTGAATCAAGGAATAATTTTGA
CTTTCAAGTCTTATTTTAAAACTATATTCCACAAGGCTGT
AGCTGCCACAAATACTGATTCCTCTCATGGATCTGGACAA
AGTAAATTTTAAAAACCTTCTGTAAATGATTCACCATTCT
AAATGCCATTAAGAATATTTGTAAATCATGGGAGGTCAAA
CATCAACATTAATAGCAGTTCAGAAGAAGTTGATTCCAAC
CTTCATGGATACCTCTGAGGAGTTCAAGACTTCAGCAGAC
AAAGTAACTGTAGATGTGATGGAAAGAACAAAGTAACTGG
AATCAAGAAGAAAACGTAGGAAATATGCTTCTACACATCG
GCCTTGGGAAAGAATTATGACTAAGTTCTCAAAAGCAACT
GCAACAAAAACAAAACTGACAAGCAGGATCTAATTAAACT
AAATAGCTCCTGCACAGCAAAAGAAATTTACAAAGGAGTA
AACAGACAACTTACAGAATCAAAGAAAATATTCGCAAACT
ATGCATCCAACAAAGGTCTAATATTCAGAATCTATAAGCA
ACTTAAGCAATTCATCAAGTAAAAAACAAACAACCTCATT
AAAAAGTGGACAAAGGGCCACCAAAGGAGCTCACACCTAT
ATAATCCCAGCACTATGGGAGACCAAGGTGGGAGAATTTC
TGGAGCCCAGGAGTTCGACACCAGCCTGGGAAAGACAATT
AAACTTCGTCTTTCCAAAACAGAAGAAAAAAACACAAAAA
CTAGCAGGGCGTGGTGGTGTGCACCTATGGTCCCAGCTAC
TCGAAAAGCTGAGGTAGGAGAATTGCTTGAGCTCCACAGT
TTGAGGCTGCAGTGAGCAATGATCATGCCACTACACTCCA
GCCTGGGGCAACAGAATGAGACCCCATCTCAAAAAGTAAA
AATAAAAAGTGGGCAAAGGACAAGGACACTTGTCAAATGA
CGATATACAAGTGGCCAAAAAACATGCTCTGTTTTTTGAG
CATGTTTTGAAAATGCTCTGTGTCAGAGCATTCATCAGAG
AAATGTAAATCAAAACCACAATGAGATACCATCTCATACC
AGTCAGAGTGGCTATGAATAAAAAGGCAAAAATAACACAT
GCTGGCAAGGGAAGAAAGGGGAATGCTTATCTACTGCTGG
TGGGAATGTAATCTAGTTCTGTCACTGTGGAAAGCAGTTT
GGAGATTTCTCAAAGAACTTAAAACAGAGTTACCATTCAA
CCTAGCAATCCCATTATTGGGTATATACTCAAAGGAAAAT
AAATCGTTCTACCAAAAATATACATGTACTCATACGTTCA
CTGCAGTGCTATTCACAATAGCAAAGGCATGGAATCAATC
AAGGTGCCCATCAACAGTAAAATGGACAGAGAAAATGTGA
TGTATAAACACTGTGAAATCCTACACAACCATTAAAGAGT
GAAATCATGTATTCTGGAGCAACATGAATGCAGGTGGAGG
GCATTATCCTACGTGAATTAACATAGAAACAGAAAACCAA
ATACCCCAGGTTTTCACTTATAACTGAGAGCTAAATATTG
GGTGGATATGGACACAAGGATGGGAATAACAGACACTGGA
GAATACAAGGGGGAGGCAAGAAGCCGGGAGAGGGGCAACG
GATGAAAAACTAGTTACTGAGTAGCATGGTCACTAAGTCG
GTGATGGGATTCATCATACCCCAAACCTTAGTATCATGCA
ATATATTCATGTAACAAATCTGCACATGTACCCCCGAATC
TAAAATAAAAGCTGAAACTTTTTTTAAAGAGAGAACTAAA
ATTAGAAGTAGAATCTGAAGTGACTGATTTACTGCAATCT
CATAATAAAACTTTAAAAGATGAGGAGTTGCTTCTTATGA
ATGAAAAAAGAGAAGTAATTTCTTGAGATTGAACCTTCTC
CTAGTGAAGATGCTGTGAGGCATTGTTATAGTGAAATCAT
TTGTGAAAAGAAGAGCCAATCGATGCGGCAAATTCTATTG
TTGTCTTATTTTAAGATATTGCCACAGCCAGCCCAAACTT
CCGCAACCACCACCTTGATCAGTCAGCAGCCATCAGCATC
CAGCAGCAAAAGAGTATGATGCACCAAAGGCTCCAATGAC
CCTTAGCACTTTTAGAAGTATTTTTTAATTAAGATATATA
CATTGATTTGGTTGGCATAATGCTATTCCACACTTAATAG
ACTACAGTGTAATGTAAACATAACTTTCATGTTTACTGGG
AAGCCAAAAATTTTGTGAGACTCACTTTATTGCAAAAATC
TGTGAGACTCATTTTACTGCAATATTCACTTTATTGTGGT
GGTCTGAAACTGACCCTGCAACCTCTCTGAGGTGTACCTG
AAAATGCAACCGCATATGCTTATTTAATTAAAACCCAGGC
ACATTTCATGAGTTTTATACTCACAAGTTTGAAGACAACT
CTGCCAAGAAGTCGAACGGAGTCTGGAGGATATCTGGGTT
TGCAGCTTTTAAGGCATTTGCATTCCCGCTTGTGGTCCGG
CCAAGCTTTTTTCTATTAAGACAAGAGTTGGGAGAACATA
GGTGACCTAAAATTTAACCTTCATTTATACTGGTTTTGAG
CATCAAGAGTCATCACATTAAATTTTAATAGTCCAAATGT
AACTGCACAATAGAAAATAAAACCAACATTCTAAATCTGA
AAATAATCCAGGATGAGTCTTTGCCAAGTATGCAATTACT
ACACGAGGACATTTAAAGCTTCAGCTTCAGCTTCACCTCT
GTGCTTTAATTTGTCCCCTGGTTATTACCTGGCTGCCGGA
GTCCAAAGAAAGAACCATTATAGCTTATTTAATAAGTATA
AGATGGTCTTTTAACTGATCAAACAGGATTCAACAACAAG
TCATTTTGAAAACAAAAAGAAAGATCACTCCAAATCAGAA
AATAAAACACATGGTTCAGAAGATTCAAAATAGGGATGAC
AGCCTTCCGAATTTCTGTGCAGCTACAGAAGTATCAGGAG
GGCTAACTCACCCCCAAATATAAAACCTTCTTGTTTTTAA
AAGCAACATAAAAAGACTTATTAGCTAAAACCATTAAATA
TCCAGTTTGTCCTGGATGTGTCTAAGTTTGTATCTATGTC
CTGGCTTAAATATTAATAGAGCCCCTTTTCACTCTGAAAA
GTTCTGGTTTCAATGACAAATTACATGGGCACCTATGCCA
CGATCCTAGCCATATGCTGGTGCGGCTGAAGAGACCACTG
AGTCAGTTGTCAATCTAAGGATAAAGGGACTGAAGGGAAG
GACACTATCCCTGAGCCTTGGATCAGAAGGCTACGGCTCC
TTTCACATGGAATCACTTTCACATGGAAATAAAATCCAGA
GCATCTAATATTTAGCCCTGGTAAGTAGGAGGAGCCTCAA
TCAATGTCTCTTGTGTTATATTCTGAAAACTGGAATTTCC
ATTACTAAAATGCCTGATACCCTATTTGTTCTTATTTCAA
AAATGGTAAATCTGCTTCCCACCTCCTGGGTCTGTAAAAT
CCTCCTTATAGGAACTGCTCTCACTTCCACGTGCAACAGA
AACATACAGCACAACCACAAATTTCAAAAGAGCTGCAGCT
ACTTCAAAACTATGACTCAGATTCAAAGTCAAGCCAACAT
TTGGCTCAGAAAGACTATCCATGTCAACCTGTTGGGTGAC
ACCTTGGTCTGTCTTCTATTTCTTAGTAACCCACATGGTG
GAGACACTGTTTATAACAGGGATATCACTTCTTCCTTCAA
CTCTACTCACAGGTGCCTCACTTCCACTGTGACAACCCTC
TCAATGTACTGTTCATAACTTTTGTTTTAGTACTTACACT
TCACTCACTTCTAAACAAGACTGAGCTGATTCAAAGTAAA
GATGTGTATGAAATAAGACTGCAAAACCAGAAACAGAAAA
TACTAAAATTATGGAGGGGGTTAAGAGGAGAGCACAGTAG
CATTTATTTAGCATTCTACAAAGTACTAGACACATGGCTT
AGCAAATAACAAAGCATGTTTCATTTGATTTCTATAATAA
TCCAAATGGTAGGCATTATCCTTCTATTAAAGATAAAGAA
AGTAAGGCTCAAAAGCTGATATCTAACTATCAAACTGCCT
AAACATAAAAAGGGAGAGTAAAAATTCTTAGCATGCTAAA
TATGAGAGCTGAATAATTTGTGCATTACATTCATTTGAGT
GTCTGTACATTTATTTGAGTTGCCTTATAAGCAAGGCAAA
AAAGAAGGAATAATGGTTTATATAATTCTCAATTGACAGA
AAGGAAAAACATATAGTTTTATCAAGTATTGAATCACAGG
AGGGATTTATTCCAAGAATGCTAATCAACATACTGAACAA
CGTCCTTTACAACAGTTCACAACTATAATGGCCTTTTCAT
ATGACTTCTATATCAGTACTCACCGAAAGGCATAATATTA
AAATATAACTCAGTGAAGGAAAATGCTTCTGTTGCTCAGG
GGGCTAGTCCTGGACTAGCAATTAGCAATTACCAGTGTGT
GTAAGGTGCCTAAAATATATATGGTACAATTGTCAAACAA
GTTTGAAAAACACAGTATCATGTTGACCCTAGAGAATCAA
AATATACTTAGTATCCTAAAAGTTCTAAAAATCTATGCAT
TAAAGAAATGTGTATAAATTATTAACACAGTTTCTCATGC
TTGTTATTGCCACCCGTTGGGAAATTGGGTTGGTATTCAC
TGACTCAGAAATATACACATACATATACATATATGTATAG
TATATATATGTATATGTATGTATGTGTGTGTATATATATA
TATATGTATTTTTTTTCACCTGGTCTTTGAATACGAGTGG
GTTCAACTAAAAAATTTACATTCATTTGCACTCGCAAGAA
ACAAGAGCATTGAGTTTTTCGGTTTTGTACTGGTATAAGG
GAGATCCATACTTTGGCAGAAGTTTTCGTTTAATTTTCAA
AGTTGAGAAACCTGGCAGATGCTCTCAATGGACAGACGTG
CAGGCAGAAACGGCTAACACCGTGCCAGTTGGTCTATCAG
AAAGCACCTTTGACTCTGTTCAAATGCCTTAGTGTCCAGC
TGAACAGGGCTCAAACTCAGCAAAACAAGGCAGGGATCAT
TTGAGGCAAAAGGCCCTAAGAGTACATTTTAACTACAAGA
GATCATCCATAACTGCTCTGTTAAAACCTAAAGACTTCAG
AAGCTCAGCCTCCTGATAGCTTACCAGATGCTATAACTAC
AAAAGGTACACCAGATAATAAACAACTGATTAGTTAGATG
ACAGTATTTGGAATTAAACATCCAAATTTTGGAGACTTCC
TGTTAAAACAATTCTAGGACCTTAACATAATTGATATTGA
GCCCTTACTTCTCAACAATAACTAGAAATTAGACAAAATG
TTTCTTAAACTTATTCTTAGATCACTGCCTGAAAACATAC
TTATCTTCTCATTTGCTCCAGCAAAAAAAAAATGTTCATT
ATTTCCATCTAAAAACCAAATCAGATCATTTAGGTATAAA
GAAAGAAAGCAATCATACCACTTAAAATTGGTCTGTAATA
TGATACCAAGTATCAGCCCATCCCATTTCTTTTTTTAAAA
CGTTAATTGCTAAAATTTATCATTCAGCTTCACCTATCAC
ATCTTACCCTAAGGGTTACAAATATAAGCATACCACAGAA
AAGGCTTACAAAGAAATCTTTTACGCAGCTCCATTTGACT
TTGAAGCAAAACGTGAGGATCATACAAAAACAAAAGGCAT
TATCTTCACTCAACTAACCTTGGTCAAGACCTCAATGACA
CATTTGTCATATATATTTGCCATCTTCTCAAAAGACAACC
TTCTTGATTTACATTTTTTCCTATTTTCTTACATTACTTC
CAACACAGAATATAATTAAGATTTTGCTCATAATATTGGC
TGTAGTACTTTGTTGTCATAGCTGAAAATTAACGACGTAA
ATAAGCATAAAATGGCTTGAGAGACAAAGGAAATTAAAAT
ATAACATTAAGAAGGAAAAACAAAAGGAGACAAGAGTTTT
ATGCTGGGAAAAAAAGGAAATGACATCTATAACACAATTC
TTTCAGTGCACGAATAACTCAAAAAACAACTTCAGAATCC
ATATATTTCCGTAATGTATTTTATAGTATTTATAACAGTT
CACAACATAAACTAATTAACCACACCAGTAGTTCTCAATG
GAAGTAACCCCTATCTTGAGGGTTGTTTGAGAAATTTATA
GGGGTATTTTTATTTGTCACAATGTTTATGGAATATTAGA
AGCGCTTAATGAGCAGGAACCAGAGGAGTCAGACATTCTA
TGTAGGACAGTTCTAGAAAATGAAACATTATCCAAATCCA
ATGCAACTTTTAAGTGTCCTACCAAATTCTATGAAGGCGG
AAAACTTGTTTATAATTATCTGAGCGTAGAGAAATCTCCT
TTTACATTTAAAAACAAAGAACTTGTTTTTACATAATCCT
AACAGCACTGAATATTGTAGGTAAATCAAGGGAAGACTGT
GTTTTAAGAACTTTATCTAAATTAGTCAATTAAAGTCATA
TCACTGAAGGCAACACCATTCAGAGCATCTGAGTTACCAA
TACAACGCGCCTTCTGACCTGCATCTGTACTTCCCTTCTC
ACAGTGACCCTATGTATAGGTGCAAATATGTGACTAATGA
TGTCTTCTAGTCTAATCATACCTCAGCGTTTATGTCCTAA
AATACATATATTTTATCATAGGTTTTAATCTTCTTTTTCC
TTATAATCCAATAATGGCATTATATTAATATTTTGAAAAT
ATGTAACTAGGTATATTGCATTACCTGTGTAATTTCATTT
CAAAATAGTAGAAAGGGCAATAAACATATTTCTCATAAAA
ATGGGGAGTTGGGTCTGAAAAGAGCTGAAGAGCCCAGATC
TAGAACAATGCTACACAGTTATACATGTCACACACATACA
AAAGAATATATTTTTAAATACATAGCCTAAGACCCACCCT
AGGGATTCTGACAGTACCTGTGATATAGAATCAAGTGTCT
CACTGCAGGGCTGCTACGGTTTAAACGTGTACCTCAAAGT
TCATGTGCTGGAAACTTAATCCCCAACGCAACATGTTGAG
AGGCAGGGTCTTTCAGTAGCACAGGGCTCATGAACGGATT
AACGTTAATACTGCAACAGTGGGTTTGTTACAAAAGCTAG
TCCGGCCCTGTTTTAGGAGCGCTCTCCCGACACGTGATGC
CTTCCGCCATGTTATGACGCAGCAAGAGGGCTCTTACGAG
ATGTAATCCCTCAATCTTGGACTTCCTGGCCTCCAGAAAC
ACTCGCCAAATAAACTTCTATTGTTTACAAATTACCCAGT
CTGTGGGAATCTGTTATAACAGCACAAAAGCAGATCAAGT
TGACAAGGCCATTCATGTGTAGCTAAAGATGAAAAACCAG
TGAGCTAAACTAAATTACAAAGGAGGTCATTATGTATATT
AAATAGATCAAACAAAATACAAATCTATAATTATCACTGA
ACTATTGCTCTATAGAAATAAATATTTTATAATATTAAGG
TGAAAAAGCGTTTATAAACAAAACAAAATGTAAAAACCAT
AAAGGAAAAGATATATATATTAACTTACATAACAATAAGG
AAATTTTGCACATCAGGGGGAAGAAAACCGGAAACAAGAT
TTAAAGGTAATAAACCATTAAAAAAAAAAAACTAAAATAT
ATATAGACACAATGTTAAATGTCTCCAGTAAACAAAAGGT
CTCACAAATAACTTTTGAGTATTTCAAAAAATATAAATAA
AGGTAAAGGACATGAATAGGAAATTCATGACTAAAAAAGA
AAAACCAACAGACAAGTAATACAAACCATCCAGCGGTCAA
AGAAATAATAACAGAAACTAGATAACACAGGCATCCCATT
AATTTAGCAAAGATGCATAAAACTGACAGTATTTAGAAGC
AGCTAGGATTTGGGGAAAAGGGCATTTTCTAGCCTTGCTG
GTAGAACTGTAAGTTGCTCTGATCTTTCTGATAGGTATTT
GGTAATGAATATCAAATTTTTAATGTGCATATTGTTGACA
CAGAAATATTATTCATAATCTATTTTTAAAAAATTAAATG
TATAAAGAAATAAATTTAAAAATGTTCCAGCCTAAGCAAC
ATAGGGAAATCCCGTCTCTAGGAAAAAAAAATTTATTTAA
TTAGCCTGACATGACAGCATGCACCTGTATTCCCAGCTAA
ACCGGAGGCTAAGATGGGAGGATCGCTCCCAGTTACACGG
GAGGCTAAGATGGAAGTCAAGACTACAGTGAGCCGTGATC
ACACCATCGCAATACAGTCTGTGTGACAGAGTGAGACCCA
GGTCTCGGGGTGGGGCGGAAAGAAATGCTTACAATAGATG
ATGTTTAAAAATATGGAAAGTTAACTTTTCCAGCTTTTCC
TAAAAGAAATTGCTATTTTTATCTTCCTCCTTATGGCTCT
CCATTACCATTTAAATTTTCTACAAGGAGCATGGATTTTA
TTTTATTTATGAATAAAAACAATGTAATTTTATTTTTTAA
CTGGTAATCAGAAAGAATTAAATGAGAATCAGGGCAAAGC
ACTTTTATATAAAATGGACAGCAAAATTACTGTTTAATAA
ACACTTGTGCTTCTTAACTTTTTAATGTTTCTTTTGGAAA
TCTGGTTGCGACTCAAAGCATGATTTAAATGCATTAATTT
TTAAATGGTAAAAACAATGTTTCAATGAATTCATCTGTAA
TGCTGATGCAATCTTTTTTAATTCAGTAAAATTTTTTTTT
TTTAATTAGATGATTTTTTTTTTTAATTTTTATTGCATTA
TAGGTTTGGGGGTACATGTGCAGAATGTGCAAGATAGTTG
CATAGGTACACACATGGCAGTGTGTTTTGCTGCCTTCCTC
CCCTTCACCCACACTTGGCATTCATCCCCAGGCTATCCCT
CCCCGGACCCCCCCCCCGCTGTCCCTCCCCCATTCCTCCC
AATAGACCCCAGTGTGTAGTAGACCCCCTCTCTGTGTCCA
TGTGTTCTCATTTTTCTCACCCACCTATGAGTGAGTACAT
GTGGTATTTCTTTCTCTGTTCTTGTGTCAGTTTGCTGAGA
ATGATGTTCTCCAGATTCATCCATGTCCTTACAAAGGACA
CAAACTCATCATTTTTGATTGCTGCATAAGATTCCTTCAG
TAAAATTTTTAATCAGTTTAGCTATACTCACGTCTGTTCT
TCTTAAATGAGTGTAGTACCAATTAGGTACACCTTCCATG
AAACAGGTGTTCAATACATATTTTATGATTTATTCTAAAA
CCAGTACCATTAAGAAGATAAAATTTACTATATATTATCA
TTATTTGAAATTAATGCCATCCAAAAGAAGAAATGAAAGC
AGAATCTCACAATTCTTTCTTTGACCAATAAGAGATGGTC
TTGATTACTTGATTATGAAAGGAGTGTATTGATGTTACAC
TAGTAAGAGAAAAATCAATTTATTTCTTTTTTCTTACACA
AAATAACATTTGCACTATAATATTTCCCTCTCCTTTTTAG
ATACAAAGTCACTATTGCTCACTCAAGAATCCATTTAAAT
GCTGATAAACACTGAGTTTTGGTTGGAGTGGATATCCATT
TTAGGGCAGCTCATTATTGTATGGGATAGAGTGTAAGAAG
GGTCATCCTGTATTGAACCTAAACTGGGTAACATACATCT
CATTCATGACACAAGCTCACCAGGTATTTATGCTATAAGA
AGATTAGATTCAAAGATCTGTAAGGCAGTCTTCCAATGAT
AAAATTCTATGATTTTGTAATATCCATTCCTAACAAATAT
CTGAATTATGTCAACGAATTTAAAACCTGCTTGGCTTACA
ATCATTGAAAATTTGCAACACTGTTTTTCTCAGATATTTG
GTCATTAAGGATGAAGAAGCTGTCTTTAGAAATATAAAAA
AGAAAAAGAATTTTTTGAGCCCACTTATTCAAGTTTCATA
TAACTACCATTAACTAAACATCTTCTATGTGAAATATCAC
AATGATTTTTTTCCTACATATTCATGACTCAATCCACTCA
CACACAATCATCTACAGAGGTTTCCTATGGGCAAAACCTA
GGATAGTTGAGCTGCCATGCAACTCGCAGGAAAGAAAAGA
TACTCGGGTTTTCCATTCACATCCAGTCTGCTTGACAGCA
AATAATACCTCTTCCTTGATCCCTGAAATGTAGTCCAATA
TTGAATTACAGATTGTCAGATGCACGCAGATCTGAAAAGC
TGGAATCTTGGAAAAGAAAACTGGAAGGCTAAGAAGGTTG
TCTAACAGCTACAGTTGACTGGCAGGTATTGATTAAGATC
TTGCAGAAAATCTCTTTAAAGCACACTAGAGATTAGTGAT
AGACATTAGACATCACTTTAAAAGCTTACTGAATGTTGTA
TCAAATGTAGAGCAACAGCATCTTCTCACAAGTCTTAATC
AAATTAGACGAATAGGGCCCAATATAAAGAAGGAACATGA
CACAAAAATGGTCTTAGGGCATAAAATTGACAAGAAGAAA
AACAAACAAACAAGAATAAATAATTATTTCTTAGGAAAAT
GGGAATTAGGGTCTCCTGTTAAGTGAGGAGCCTATAATAC
GAGACAATAATAACAATAGTGGCCCGAAAGTTAGTCAATC
ACCATCTAGTGCAAGTTTCCAAAAATATATGGCCCACAGG
TAAAATTCATTCTACATTTTTACGTTCATGTAAAATTCAA
ATCCATATACATTCTAATTCATGCTACATTTTTAGTAAAA
TTGTACACTACAGGAATATAGCTATATTCATTAGTTACAT
TCATTCATTTCATGCTACAACATCAGAGTTGAACATGTAC
GACAAAAATCTATGGCCCACAAAGCCTAGAATATTTACTG
GACAGTTCTTTACAGAAAAAGTTAGCCAATCCTTGATCTA
ATGAGAGATCATTGAAGATGAAATGACTTAATTGATAGAT
TGGTTGGAGAGCAAAATAAATCATGCACTTCCACAGACTT
CCAATCTTATTTGGAAAAAAACATCTGTGCTAGATTAACC
AAAATATCAACACCAGATTCTAGCTGAATGTGGTAGTTGA
GGCACATATATTTTATTTCCTCAATACAAGTAATTATCAA
TTTTTACTCCCAAAGTAAATGGAACAGCCATCAGTGGATG
AGTGGTGGTAAGGGGTGTGGTTGGCCTCATCTGAGAGTAA
AAAAGTGGTGGTGAGAGGACAGGCTGCAGAAACAGGGTCA
AAGAGGCCTCCTGTAGGGACAGTCCCATCAGAGCCATGTC
TGAGAGGGAAGTCATCCTGCCAAGCAGAACTCTGGCAAGA
ATCTAGAATCAGAGACTGTACGTTTGGAGAATGGAATTGA
AAAATAGATGACAAAGAGAAATTTAACCAAAAGTCTGTAT
ACCAGAGTCTCAAAACACCTCTTCCCCACTTTTGGCTTGA
TTTTGAGTAAGCAATGGAAGGTTAATGTACAGAATCTTAT
TGAATTTGATACTAACACTATCTCTGATCCAGATTATCAC
TGTAGCCTCCCATTTGGTCTTCCTACCCTGACTCTTACCC
TTCTAGAATGGCTTCTTCAAACAACAGTCTAATTCTTTGA
GTGGCTTAAAAAATGTGATCGCTGTATTACAGAAAAAGAA
ATAAAATCAATGCACACTTAATGGCTCTGTGGTGACCAGT
ATTTCAAACTACTTACCTGAAATATAATTTACATTATTAA
ATTATATTTAGGTTGGTACAAAACTAATTGCGGTTTTTGC
CATTAAAAGTAATGGCAAAAACCAAAATTACTTATAATAA
ACTGTATCCGTTTTAACAATATAGTTTGGTAAGTTTTTGT
TTTTTTGAGAGGAGGTCTCACTGTGTTGCCCAGGCTGGTC
TCTAACTCATGAGTTCAAACAATCCTCCCACCTCAGCCTC
CCAAGGTGCTGGGATAACTCTAATATCTCCAACTAGCCAA
CACCAAAATTAAGCTATAGACATTACTACTACCCAAAAGT
TCCTTTGTGCCCCTGATATTCAAGTCCTCCATCCCAAGCA
ACTCAGTGGTCTCATCTCCATAATTATAAGATTAGTTTTG
TCTGGTCTAGAACAATGTTACTTCTTTCCGTCTGGCTTCA
TTCTCTCAATACAGTGTTTTGAGATTCACTAATGTTGCAC
ACGCATCAGTATTTTCTTCCTACTTTTTTGAGACAGAGTT
TCGCCCTTATTGCCCAGGCTGGAGTGCAATGGTGAGATCT
CGGCTCACCACAACCTCTGCCTCCCAGGTTCAAGCAGTTC
TCCTGCCTTACTTCCCTTAGTAGCTGGGACTACAGGTGCA
CCCACCACACCCAGCTAATTTTTGTATTTTTAGTAGAGAT
GGGGTTTCACCATGTTGACCAGGATGGTCTTGTTCTCTTG
ACCTCATGATCCACCTGCCTTGGCCTCCCAAAGTGCTGGG
ATTACAGGCGTACACCCAGCCAGTAGTTTGTTCCTTTTAA
TGGATAAGTAATAATATAGTATGCATCTATTTATTCATTT
ATCTGTGGATGACTGTTTGACTTGTTTCCAGGTTTGGAAC
TTTGAACGTTCACGTACAAGTTGTTTTTGTAGACATAAGT
TTTCATAAGTCTTAGGTAAATAAGAATAGAATTGCTGGGT
CACATGGTAAGTACGCCTTTAACATTAACACAACCTGCTA
AACTTTCCCAAAGCATTATAACACTTTACATTCCCACCAC
CAGTGAACAAGAGTCCCAGTTGATCTATTACCTTGGCAGC
ACTTGACAAGGTCACTCCTTTCAATTTTAGTCTTTCTAGT
GGGTGTTTTTACTAAACCTTTCTCTGATGACCAGTGATGT
TGAGTATCTTTTAATGTATATCTTCTTAAAGTGTCTATTC
AAATCTTTTACCTGTTTTACTGGGTTATCTTACTACTGAA
TAAAGTATTCTTTATAAATTTAGGATACAACTTCTTGGTT
GCAGAGAGAAAGAGAGAAGGAGGAAGACAGAGAAAGAAGG
AAAGAGGGGGAGAGAGAGAGATTTCAAATATTTTCTCCAC
ATCTGTAGTTTGACTTTCAATTTTCTTAATGAAGTCAAGG
AGCTAAAGAGTTTAACTTCGATGAAAATCAATTCATCAAT
TTTTCTTGGATGCTTAGTGCTTTCTGTGTTCTACCTAGGA
AACTTTATGTACCCCATATCCAAAGAGTTTCTCCTATGTT
TTCTTCCAAAGGTTTTATAGATAGTTTTAGCCTTTAAGTT
TAAGCTTACTAAATCTTATTAAATATATTGAAAAATTGTT
TTTACTTTTATCATTTATTTTTCCATGTACATATTCAGCA
CAATTTGTTGAAAAGACTATCCTTTCACTATTGAATTGTG
TTGGCACATTTGTTAAAAATCAATTGGCCACATATGTGTA
GGACTATATTCTTTTATTTTAGTTTCTGAATACAGGTTGA
ATATCCCTTATTTGAAATGCTCAGGACCATAAGTGCTTCA
TGTTTTGAATTTTTTTGGATTTTGAAATGTTTGCATTATA
CTTACTGGCTGACATCCCAAATCTAAAAATCCAAAATCCA
AAATACTCCAATGAACATTTCCTTTAAATATTTTGGATTT
TGGAGCACTGCAGATTTTTGGATTTTGGATGCTCAACCTG
AATTATGATATGCTGACATTTTAAAAACCTTTCGACTAAG
GAGAAGACCGCTCCTCCCAGGGCCAGTCAATTCTAAGAAA
CAGCAAAGAGCTCAATCCTGAGCATGCCTTTGATAGGCAA
ACTAAATGATCCAGAGCCATACTTCCTCTGTCTAGCCCTG
ACACCATAGGAGGAAATATTCTTCTGCCTTAATCATGCCA
GGGCCAGGTACCAGGAAAATAGAAACCACCCTTATGCCCC
AAGATCCCCTGATATTATTCAAACTAGCCAATCCTAAACT
GAGAAGCACCTGTGAACGCCACAGTCAAGGGACAATGGCT
CACCAAAAACCTGAGACCTAATCAGAGAACTATAGAATAG
CCCCTCTCCTCATACATCTTGTCACCACACTATAAAGGCC
TATTTACAGTAGTTCCTTTTACATCATGTCTAGCTGTAAA
GAAAATATTATAAGACACACCGTATTAGTACATTCTCATG
CTGCTATGAAAAGAATACTCAAGAATGGGTAATTTATAAA
GAAAAGAACTCTAATTGACTCACAGTTCGACATGGCTGTG
GAGGAAACTTACAATCATAGTGAAAGGGGAAGTAAGCCTG
TCCTTCTTCATAGGCAGCAGGAAGGAGAAGTGCCCAGCAA
AGGGGGAAGCCCCCTTATAAAACCTAAAACCATCAGATCT
CATGAGCACTAACTCACTATCAGGAGAACAGGATGGGAGA
TACTGCCCCCATGACTTAATTATCTCCACCTGGTCCCGGT
CCCTACCACGACACATGGGGATTACAGGAACTACAATTCA
AAATGAGATCTGGGTGGCGACACAATCAAACCATGTCACA
TACTGAAGGGCAAAATATATACTTTAAAGAGACAGAGCAA
GCATTAGTACCAGAGTCAGAGAGGGCAAGGATGTTGGAAT
TATCAGACTAGAATTTTTTTAAACTATAATTAATATGCTA
AGGATTCTAATGGAAAAGGAGACAGATTGAAAGAACAGAC
AGGAGATATAAGCATAGAAACAGAAATTCTAAGAGCCAAA
AAGAGCTGCTAGATCAAAAACACCAACAAAAATAAAGAAT
GCCTTTGATATCTTACTGGTAGATTGGACATGGCCGAAGA
GAAGAATCTCTGAGCTGAAAATGTCTCAATATAGTAACCA
TCAACATTAAGAAGCAAAGAGAAAGAAGACTTTATTAAAA
AAAAAAACAACAAAAGCAGAATATCCAAGAACTGTGCAAT
GATTACAAAAAGGTATAAGACATGTGCAATGGACATATCA
GAAGAAGGATAAAGAGAGAATAGAACACAAGAAATACCTG
AGGTAATAATGACTGAGAAATTCTCCCAGATTAATGCCAG
GCACCAAACCACAGATCCAGGAAATTCAGAGAACACCAAG
CAGAATAAAAGTCCAAAAATCTATACTTAGGCATGCCATT
TTCAAACTACAAAAAATCAAAGATTTTTTTTGAAAATACT
GAGAGAAGCCAGATTTTTACAGCTAAAGATAAGTATGTCT
GTTTTAGGTGTTCATAGATATTGAAATGGTTTCAGTAACA
TGTCATTTTCTGAAAAGCTCAAAATACTTGAAAGGTATGT
GAAATGATTTGAAGGTCTGTACCCTCTAAAACTCATGTTG
AAATTTAGTTACCCTTATATCAGTATTAAGAGGTGAAGCC
TTTAAGAGGCTATTAGGCCACAAGGGCTCTGTCCTCAAGG
GCAGGATTCACTATCATTTGATGCCCTCTTGTCTCTCTGC
CCTTCCACCATGTGACGTCACAGCAAGAAGGCCCTCACTA
CATGCAGCCATCATAATGGTGAACTTCCAAGCCTCCAGAA
ATGTGAGTCAATACATTTCTGTTCTTCATTTAAACACTGC
TGATGGGAATGTAAATTAGTGGAGCCACTGTGGAGAACAG
TTTGGAGATTTCCCAAAGAACTAAGTGTTGAACTACCATT
TGACCCAGCAATTCCGTTACTGGGTATATACCCGAAGGAA
GATAAGTCATTCTACCAAAAAGACACATGCAGCCTATGTC
TATCCCTGCACTGTTCACAATAGCAAAGACAAGGAATCAA
TCTAGGTGCCCAACATTGGTGGACTAAATAAAGAAAATGT
GGGGTGTGTGTGTGTATATACATATACATACACACACACA
CACACCATGAAATACTATGAAGCCATGAAAAAGAATAAAA
CCATGTCCTTGGGCCTTGCACAGTGGCTCACACCTATAAT
TCCAGCACTTTGGGAGGCTGAGGTAGGTAGATCACCTGAG
GTCAGGAATTCGAGACCAGCCTGGCCAACATGGTGAAACC
CTGTCTCTACTAAAAATACAAAAATTAGCCAGGCATGGTG
GGTGGGCACCCGTAATCCCAGCTATTCAGGAGGCTGAGGC
AAGAGAAGCACTTGAGCCCAGCAGGCAGAGGTTGTAGTGA
GCCAAGATCGTGCCACTGCACCCCAGCCTGGGTGACAGAG
AGAGACTCCAACTCAGGGGAAAAAGAAAAAATCATGTATT
TTGCAACAACATAGATGCAGCTGGAGGCCATTATTCTAAG
CAAAGTAGTACAGAAACAGAAAATCAGTTATAGTATGTTC
TCATAAGTGGGAGCTAAAATTGGCTACAAAGTCTATAAAT
ACAGGAACAATAGACATTGGAGAAATAAGGAACAGAGAGG
ACAGAAAGGTGCAGAATTGAAAATCTACCTTTTGAGTACT
ATGCTCACTTCTTGGGTGACAGGTTCAATCATACTCCAAA
TCTCAGCATCACACAGGATGCCTTTATAAAAAACCCACAC
ATGCACCCCCAGAATCTAAAATAAATGCTGAAAACAAATT
AAATAAATTTGAAAAAATAAAAATAAATTTTTGTTTTTTA
TAAATTACCGTGTCAGTTATTCTAACAGCACAAAACAGAC
TAAAATAAACACCATACATATAGAGGAATGAAGAATCATA
GCAAACTTTTCAAAAACCATGTACAAGACAGTGAAATGAA
ATAAAGTACTGAGAGAAAAAAAAAACTACTAATCTGGAGT
TTTGTACCCTGTGAAATTACCCTGCAAAAGTTAATGAAAA
ATATGGACTTTTTCAGAAAAACAAAAATTGAGGAAATTTA
CTGACAGCAGATCAGCCCCCATGAAATGTTAAAAGAAATT
CTGTAGAGAGAATAAAAATGATAAAGGTTAGAAACTCAGA
TCTACATAAAGAAAGAACAAGAATCAAAGAAAGGAATCAG
TAAAGAGGTAAAACAAAACCTTTCTTTTTTTTATTCTTAT
TGACCTAACAGGTAATAGTTTGTTCAAAAGACTACTAATA
GCAACAATGTATTTAATTATGTATGCTTATGTATAAGCTA
AGTAAATGACATAAGAGAGGGAGCAGGGGCCAGGCGCAGT
GACTCAGGCCTATAATTTCAGCACTTTGGGAGGCCGAGCC
AAGGTAGACTACCGGAGCTTAGGAGTTCGAGACCAGCCTG
GGCAACATAAAGAAATCCCATCCCTACACAAAATACAAAA
AGTAGCCAGGTGGTGCATGACTCTAGTAGTCCCAGCTATT
TAGAGGTGGTGTGTGTGTGGGGGGGAGGGGGCAGTGCTGA
GGAACAGAGATCACCTGAGCCGTGAGGAGTGTTTGTCCCA
CTGCACTCCAGCCTGGGAGACAGAGAGAGATCCCGTTTCT
AAAAAAAAAATCTTTTCAAAGCGAGGAAGCAGGAATTAAA
AGTACATTGTCATTCTAACTCTACATGTAAAGCAGTAAAG
TGTCATTTGAGAGTAAACTTGGGTTCACCATAAATGCATA
CTGCAATCTCTGGGGCAATCACTAAAAAGGTATATATATA
TAATATATATATATATATATATATTATATATATATATGAT
ATATATATATTATATATATATGATATGCTAATAAAGATAA
ATAAAATCATATAAAATACTCAATTAAAACCAAAAAAGGC
AGAAAAATAGTGAAAGACAACCATTGGAACAAAGAACAGG
ACAACAAATAGAAAACAAATATGATAAATATTAACCCAAC
TATATCAATAATCACTTTGAACGTCAGTGATCTAAATGCA
TCAGTCAGAAGACAGCGATGGTCACAGTGGATCCACATGT
CATCCACAAGAAACCCATTTTAAGTATAAATAGATTAAAT
GAAGATGGATGGAGAAACATACCATGATAACACTAATCAA
AAGAAAAGCAGAAACAGCTACATTCATTCTAGATTTCAGG
TTAAATGTCACTTCTACAGGAAACCCTTCTGTATCCACCT
ACTCACAGGTGAGTTTGTGCTCACCCCAATCACATTCAAT
CATATAATCACAGGCATGGGTCACTATCTCTCTATCCTAT
AACAGAAGTTTTACCAAAGTCTGGATCTTATTTACTTGCT
CACTGCCTACTACTTATACCAACCCCCAGAACTTGGAGCA
TAATAATCACTCTAACTCCTGTGTAGAAAATAATTTAGAA
GTTGGAAAGAATCATAATAACAATGAAAAGAGATCACGGT
GACAGGTAATACTAGAGAAGTTGGCGAGCAGGGAACCAAT
TCAGATCTTTAGGTGGTAAAATCAGCAGGACATAATGATT
AAATGATGTGTGGCCAAGAAAGGATGAGAATCAAGAGATG
GCACCTGGCAACTCAGACTGCTGGGCGACTGGAGAGACTG
TTAGCCGACTGGAGAGACTGTTCGCCGAATTGGAAAACAT
GAATGGAAGTGGGTCTGGGGGAAGATGATGTACTCTAATT
TAGATACATTACACCAGAGACACCAGTGGAACAGCCAAGT
GGAAATCAGTATGAAGGAGGCCAGAGATGGCGTCTTGAGA
ATGATTAATATACAGATGCCACTTGAAGTCATGGGCGTAG
ATAAGATCACTCAGCAGGCAAAGGTAAAGTGAGAAAAGGA
AAACTTCCAGCCTCCAGACACTTGTGGAGGTCAAAAACTT
AAATACAACCAAATCATTTTAAACTTTATGTAGCATTCCC
TTTGTGTTTACAGTTAGATACAAAGCTGACTTATCTACAG
TACATTCCATTCATAGTCTATCAGTTTGAGGCCTGGCACA
GAACATTTATAAAATAAACAAAACTTGACTTCCTTCATTA
TCACTGCTTTGGGTATGCTGGTCTAGAAACCAACTTATTA
AATCACTCTGTTAAGTGCTTACTAAAGTGGAATTAATTTT
CTGCCCATCAAAACTGAATCAAATCATTCTACAACTAAGC
ATAAAATGTAAACCCAAAATCATGATTCACATTTTTAAAG
AGGTCTATGATTATAATTACAAAACAGAATTTGTATCTGC
TAATAGAGTGCTTTTAAAAAGTATATAAATTACAATTTGA
TGTAGTGCCTAACTGCTTATTTTGCTCAGCAATTAATTCA
TTCAAATAGAAATGTATATATTATAAATCAAATTAAATCC
TGAAAAGGTACATTAATACTTGATGAATTACTTGAAATTT
ACTTATCTGCTATCACTATTGTTTCCATCTTTTATTTTGA
AATTGCTTTTTTATTACAAAAAAAATGTAGCCTGCTCCTC
CTCTTCGATCTGATAATCGTGTGTGATGTTCTATTTACGC
AATAAAGAAAAAAAAAAACTGGACCTCCTTCTATTAAATT
ATATGATAGCCACCTCATAATAAGGTATAGACAGGAATAT
AAAGCCACTGACGACAAAAACATTTTGACCAGTAACAGAA
ACAGTACTGTACACAGAGGTAAATACATACGTAGATGTGT
ACACTATACATGATGTATAGACCAATAGTTTGGTGTATAT
CCTCCATCCATAAAATAGACACAAATGGATTATCTCTGAA
AAACAGAAGTAGCAGTGGGGGAAGGAAGCTGGAAAAAGAC
TTTTATGTTTTACTCTATATGACTTTATATGGTGTTCATT
TTTATAACAAAAACAGATCCTTGTATTACTTATGTTTAAA
AATGAAATGTGTGCCAGGTGCTGTGGTTCATGCCTGTAAT
CCCAGCACTCTGGGAGGCCAAGGTGGGTGGATTGGCTGAG
CTCAGGAGTTCGAGACCAGCCTGGGAAACGTGGTGAAATC
CCATCTATACTAAAATACCAAAAAAAAAAAAAAAAATAGC
TGGGTATGGTAACGCACACCTGTGGTCCCAACTACTCGGG
AGGCTGAGGTACAAGAATTGCTTGAACCTGGGAGGTGGAG
GTTGCAGTGAGCTGAGATTACACCGCTGCACTCCGACCTG
GCGACAGAGTGAGACTGTCTCAAAAAAAAAAAAAAAAAAA
AAAGGAAAGAAATGTGAATACTGGTAGCACTGACACATCA
TCCTGTGGGTACAAGAGACATGTTACACTCTGTGATACCC
CAATAGCCTCTCTCAGACAACTGGATGGCATGGTCCCATG
CATCAAATGCTAAGCTAGTGAACCAAAATCATGTCCCCCT
GGGGTATACATATTATCGATTTTATACTACAGATTTACAT
CGTCTGTATCAATTTCTATTCCAAGTGCTTTTGCATTCTG
TTCATTACTGTTCACAGTTCAGTCTGTCATTTAATTTTGC
ACAGCTTTGTGGATATCCACAATAATTACAATGTTTAATG
CTATATTTTAAGGTTGAGATAAACACAGCAGTTTAAATGC
ATATGTTCTGGCCAACCTTTAACTCCCCCTCCACACACAT
ACAAACACATACTCTAGCTGTTATATATATCCTCATCCTA
CTGGCTGTTTTCCCATTACCTTCCACAGTATATCTGACAG
TGACATTATTATTGATGCTACAGTGAACAGCTAATATATG
TAGTAAAAACACATGCACTACAATGAATCAAAATGACATA
CCTACCCACCAAACTCCTGCTACTCATTCTAATCAGATAA
TAGCTTTTTTTCTTGAGTGTACTACAAAAGGATGGAGTTG
CACTAGAGGAAAAATAACTGTAAAACAGGGAAAAATAAAA
TGTTCTATTAAGTAAACTGCTTATTAAATGTTTTATTAAT
AAACTGTTTAGGTCATTGAGATTAGAAAGGAAATTTGCCT
AGATTTGTGTCAAATAATATGATAATTTGTCACTTCTCTA
TGTTTTCTGTTTAATCTGAAGTTCCTAGAAACAAATAGCT
CAGCTTCACATGAACAAAACACCTGGAACATGTCATAAAA
CAATCTTTCTGGAACTAATACTATATTAAAAGCAACATTA
ATGTTCCACTTTTTGCTTTTAGTTATTGTTCTTCGTAACA
TTCTTACATAAATCAGGGATCTTTCCAGCTTCGACAAAAT
TTTTGTTTAAAAAATGAGGTGGAAATAATACAAGTGTTTA
AAAATTTCCTATCCTATTTTAATTAGAAAGTATTATACTG
GCTGGGCACAGTGGCTGATACCTGTAATCCCAGCACTTTG
GGAGGCCAAAGCAGGAGGATAACTAGAGCTCAGGAGTTTA
ACACCAGCCTGGGCAAACAGTGAGAATTCATCTCCGTTAA
AAAAAGTTTTGTAATTATCTGGGTTGATGGCGTGTACCTA
TAATCCCAGATGCTCCGGAAGCAGAGGCACGGAGATCGCT
TGAAGCCAGGATTTCAAGGCTGCAGTGAACTTGATAACAC
CACTGCACTCCATTCCAAGAGACAAAGCAAGGCTGTCTCC
ATAAAAATCCAAAAGCCAAGAAATAAAAGAATAATACAAC
ATATATTGGAAAACTAGACCTAATCAGAACGTTAGAGCAA
GAACAAAATTTAGTTTAAAAGTGCAGTTAAAAGTCTGAAT
ATCTGGGTTTCATTTCTGAAACACCAGAGCCTACTAGCTA
TAGAATATTTGGCAAGTTGGCTGCCTCTCTCTCCTCATTT
TCCTTATTAATAAAATAAGCATAATAATAGTACCTAATTC
TCACAAGACTCTTGTAAAACCAAATGGAATAATACAGTTC
CTGGCACACAGTGGATGCCTAATAAATACTAACTCTTATT
ATTAGCACAGATTCAGAAACTGAGGCCCAGACAGTCTGTG
TTTTCTCTAAGATAATTTAACCAGCAAATGTCAGAATTAG
CATGAGAACCTGGAACCCCCAATATTTTTCAAAATTTGAT
TTCTTTTCCATTAAAACCACTTTTTTTGCAGTCTCAAGAA
ATTACTTTCAAAGGAGAAAATAAGAGAAGAAAATCCCTGA
GACAAGCTTGTTCTAAATTTAAAAGAAGCAACTTTGGATA
CGTGTGCGCATACACAAAAAACAAGAAACACAAAGGATGA
ATGGAGGGTGGCAGGAAGGAGGCAGGTGACACAGACACAA
AACCTCTAATTAGACTTTTTAATAAGATGTAACTCATTAG
TGCATAATTACATTTCTTATTAAATGATCAATCATAAGGT
TACAAGAAAAGGTCATGTTGAATGTTAATTATACATCCTT
TCAAGAATTTCAAAGATGTTAACAACAGTACTCGTAAATT
AACTCAAACTCTTAGCAGAAAATTTGGTATTATCTTTAAA
AATTCAAAAAGCATAAATCCTTTCATCAATCAATACAATA
AGAATCTATCCTACTATTAATTTGCAGAAGTGTACAAAAA
TGTGCAAAACAGGATGCTAGGTGCATTACTGGCAATACCA
AATATTAGAAAAATTTTAAGCATTCACTAACAGAGAAATT
ATTATTATGGTCAATTCATATAATGAAACATATGGGATAC
AAAATGTTGCTCTAAATATTATTGTTAAATGAAAACAAAA
TCAAAGTACATGAGAATTTGTGCCAGATTAACCTGTATTT
GTTTTTTTAAACATAGGATATAAATATACAAGTATGTTTG
CACAAGCAAATGCTGCAAGGACACATGAGAAACTTAACAG
TGATTGTCTGTGGAAATGAGAATTGAAGTCAGGAGGCAGT
AAGATAGGGAGAAACAGACATTTACTTTCGCATAATAGAC
TATACACACACACCCAATTTTTAACCATATATGTTTAACA
TTAGTTTTAACATTTTGACATCCCTGGCAACCTCTGTGAC
TTAGCAGGTGAGTAACAAGTAAAAATAAGTTAAAGGTTGT
AAAGAAACAGACATAGGCCAACAGGTATAATGAAGGATGA
ATTTAAGAGTAAAGAATTTGAAAGCTTCACTTACATGTAT
AGCTGAAAAGTCTTACCTGACACTTAGAACTACAGTATTT
GGCGACGCGGCATTGGGAGCATCGCATCAGCTTTTCCTTC
CTGTGGAAACAAAAATTATTCCACATTAAGAAGTGAGCGG
GAAACATACTACACAGCTGAAGAAAGAAAACATTAAGTCG
ACATATGGACACCAGTATGTTCTGCTAACTCCATTATGTA
CAATCCCTTAAGATTTTGATTTTCACATTGATGAACGTCC
TTTTTAACCTTCACTTACTCAAACACTAACATCCTTTGGT
CTGACAGAAGATGGCAGAGAAGAGGCAGGATTAGCTTGCA
ACTCCCGATGGGACAGAGAGCAACATGTGGAGACTCACAC
TATCAACTTTTGATCCAGGAACACAGCAACATCCAGGTAA
ACTGAGAGAATCCACACATTCTTTGAAGGAACTGTATCGC
CACTGCAGGATCCCTAAGGCTCTGAAAAAAATGTGAGTCC
CTTTGATCAGCAGGGAGGCTGGTGGTCTGGGGCAAGTTCT
CAATCGCAGTCACCAGCTGCCTGGAAACAGACTCTGTGCT
GTTGTGGGGGCACAGTGGGAATGAGACCAGCGTTTAGGAC
TATGGGTTGCATGGGAGCAGGATGAAGCCTGTGACTGCCA
GCTTTCCCCCACTTCCCTGGCAACCTGTGTGACCCAGTAG
AAGCAGCCATAATCCCCCTGGGAACATAACTCCATTGAAC
TGAGAACCACACCCACATCCCCAACAGCAGCCCAAGCCCT
GACCAAGGAGAACTGAGCTCAGACACACCTATCCTTGCCC
CCATCTGGTGGTTTTTCTTCACCAATCCTGGTTGCCAAAA
ACAAAGGCCATAATCTCTTGGGAGCTCTATGGCCCTGCCC
ACCAACTGAGAAACCTGACCATGTAACCAGGCGACCCTGG
GCAAGTTTGCTTTCCTCCCTATAGGACCACTGCTGATGTG
TTCTTGAAAGCACCACCTCCTGCTCAAAGTCAACCAAAAC
AAAACCAGCACACAAACAAAAATACAACCAAGGACCCTAG
TAGAGTCCACTTCACGCCCCTGCTAGTTCCATCAGATCAC
AGGACTCTTAGACACTCCCTAGTATCAGCGCAGAGCCCAG
TAGCTCCACTGGGTGACTAGACCCAGAAGAGTAAAAATAA
TCACTGCAGTTTGGCTCTCAGGAAGCTGCATCCCTAGGGA
GCAGGGAGCACCCCTTAGAACAAAAGTATCTGAACAGCAG
CCTTTGAATCCCAGATCTCCCCTCTTACATAGAGGACCCA
AATGAGAAGGGACCAGAAAAACAACTCTGGTAATATGACA
AAACAAGGTTCTTTAACACCCCCAAAGATCACACCAGCTC
ACCAGCAATGGATCCAAACCAAGACAAAATACCTTGATTG
CTAGAAAAAGAATTCAGGTTAATCATTAAGCTAATCAAGG
AGGCCCCAGAGAAAGGTCAACTCCAACTTAAAGAAATCAA
AAACATGATAAAGAATATGAAAAGAAAATTCTTCAGTGAG
ATAGCATAAATAAAAACAATTACAACTTCTAGAAATCAAA
GAAACACCTGAGAAGTGCAAAATGAACTCGAAAGTCTCAG
CAATAGAATCAAACAAGCAGAAGAAAGAGCTTCAAAACTT
GAAGTGAACCCAATTCATCAAAGAAAAAAGAATTTTTAAA
AATGAGCAAAGCATCCAAGAAGTTTGGGACTATGTTAAGC
ATCCAAATCTAAGAATAATTGGTGTTCCCAAGAAAAAAAA
AGGAAACCGGTCGGGTGCAGTGGCTCAAGCCTGTAATCCC
AGCACTTCGGGAGGCCGAGGCGGGTGGATCACGAGGTCAG
GAGATCGAGACCATCCTGGTCAACACAGTGAAACCCCGTC
TCTACTAAAGATACAAAAAAAATTAGCTGGGCATGGTGGC
GCGTGCCTGTAATCCCAGCTACTCGGGAGGCTGAGGCAGG
AGAATTGCCTGAACCCAGGAGGCGGAGGTTGCGGTGAGTC
GAGATCGCGCCATTGCACTCCAGCCTGGGTAACAAGCGAA
ACGCCACCTCAAAAAAAGAAAAAAAGGAAACCTAAAAGTC
TGGAAATATTATTTGAGGGAATAATCAAGGAAAACTTCTC
CAGCCTTACTAGGTCCAGACATCCAAATACAAGAAGCTCA
AAGAACACCTAGGAAACTCAACACCTAGGCACATAGTCAA
GAGGTTATACAAAGCCAAGACGAAGGAAAGAATCTTAAGA
GCTGTGAGGCAAAAGCATCAGGCAAACTATAAAAGAAAAC
CTATCAGAGTAACAGCAGATCTCTGAGCAGAAACTGTCAG
AGGCATGTGAACCACAGCAACTCCATCTTGAATAGGAGCT
AGGTAAAATGAGGCTGAGATTGAATGTGCTGCACTCCCAG
ATGGTTAAGGCATTCTAACCCACAGGATGAGACAGGAGGT
CAGCACGAGATACAGGTCATAAAGACCTTGCTGATAAAAC
AGGTTGCAGTGAAGAAGCTGGCTAAAACCCACCAAAACCA
AAATAGTGACAAGAGGGACCTCTGGTCATCCTCACTACTA
CACTCCAACCAGCGCCACGACAGTTTACAAATGCCATGAC
AACATCAGGAAGTTACCCAATATAGTCTAAAAAGGGCAGC
CATGAATAATCTACCCCTTGTTTAGCGTATCATCGAGAAA
TAACGATAAAAATGGACAACCAGCATCCCTCAGGGCTGCT
GTCTATGGAGTAGCCATTCTTTTGTTATTTTCCTAATAAA
CTTGCTTTCACTGTAAGGACTCAACCTGAATTATTTCTTG
TGAGAGATCTAAGAACCCCTCCTGTAACAAAACCGTACAA
GCTAGAAGGGTTTGGGGTCCTATTTTTAGCCTCCTTAAAC
AAACAATTATCAGCCAAGAATTTTGTATCCAGCAAAACTA
TATAGTCATATACTCATATATATGTATTTATACTCGTATA
TACATATATGTAGATATGACATATATGTGTGTGTGCGTAT
GTGCATGTATGTACATATATGCACATGTGAGTACATGTAT
ACATGTGTGTACCTATATACATGTGTGTGCATATGTACAT
AGCTACATATATGTATATGTGTAGATATATGTGAAAGAGA
GAGTTTATTTTATATATAGAGAGAGGTAGAGGGAACCTAA
TAGAACCACTTACCGGCTGTGTAATACTAAGCAATTTAAG
CTCCCAAAATCACTGAATTAAAATAAGAATAAATAATAAT
ACTAACATTACATGGGTGTAATGAGATTTAAATAAAACTT
AAAATCATGCTTGGTTCATGAAAGTGCTCAGTAAATATTA
TTCATCATCACAGTGATATTATAAGATTTTTAATTGCAAA
CTTTCAAGATATTTCTAGATATCATCTGAAATACTTTAGT
ACTAATAGATTAAACAATATTAATATAGTAACCAGTTCAG
CCACTGTACAAATTCAGAATTTTATAAGCCTTTGAATGTT
TATAATCCTTAGAATATTTTTCCTAGTTATTTTCAGGAAA
ATTTCAGAATTTTTAAAAATTAAAGTGATTACACCCACCA
TCCACCTATCAAATGGCTATTAATACAAACCAGCAGATGT
GTTCAAAATTGTACAGACTCACAGGAAAACAGAATGGATT
TTGATTCATTTTTCTTTCTTATTTTTTGAGACAAGGTCTC
ATGCTACCACCCTGGCTGGAGCACAGTGGTGCAAATACAG
CTCACTGAAACCTTGACCTCCCAGGCTCAGGCAATCCTCC
CACCTCAGCCTCCCAAGTAGCTGGGACCACAGGTGCAAGC
CACCATGCTTGGCTAATTTTTTTAGTTATTTGTACAGATA
GGGTCTGCCTGTGTTGCCCAGGCAGTCTCAAACTTCTGAA
CTCAAGCAATCCTCCCACGTCAGCCTCCCAAAGTGCTAAG
ATTACAGGTATGAGCCACTACACCCAGCCTTGGATTCCTT
TTTCTATGTTCCATTTCATTTTATTTCACATTTCTAACAC
AAAGTATATTTTAAAAATGTAATGGCTAGTATTTCAAGAA
AAATTAATCTATACTTCACTGGCACCATACCTTCCTGGGA
GAAACACAAGCACTTTAAATCCGTATCAGCACTTTGGGAA
AAGCACAGCAAAATATGTGGCCCAAACTAGAATCAGAGAG
GCAGACCACCTACTTAAGCACTTCCCCTCCACTGTCTTCA
ACCCCCTAAATTAAAGCTAATGTCTTTGTGGAGCCTGTGC
CATCTGATAAACACAAACCCCAGATGTGAATTCAACAAAC
ACTCAGTGACCAGCCACTGTGGGCATCATCACATAAAGTC
CCCAGGTGGATGACAGCAGAGAGGGTAACACAGTCACCGC
TTCTTGTAGAGTGCATTCAAGAAAGACAGACAGCTCAACA
CACATCACTTGCAGAATAAACCATAACACAAAACCGTATT
TGGAGAAGTGACACAGACTATATAGGACCCCAGTTCAGAA
GAAGGAAATGTCACTTTCTGATGAATAAAGACTGAGCAGC
AGAGAATGGGACTATTCTTGGACAAAAGGAAAGAAAATGT
TTTAGCTGTTTACGGTTCAAAATGTACAGTACTCACTAGG
AATGTACCCTTGTAATGTCTCCTGGGTCCAATTTCCTCCT
CTGCAAAGTGGGAATAAATGACTTACTCATAGGACTGCAA
GGCAAACTACAAGATAATCTCTACTGAGTGCCTCCTAACA
CAGTGCCAACCAAAGCATTTAGTGCAGAGTCAAAACAGAG
GCTGCTCGGTGTATTCTCAAATTGCTCAGGATAACTCTGT
CCATCTCTATGCCATATGAGAAAACTTTCTTACATATCTC
TTCCATGGTTACTAAAAACAAAAAGAAAAAATAAATCTAC
ATGTGCTACAAATATAGTCATCTCCACCCAGGTACACAGA
CAATTTATTAATATCACTTTCTGAAACCCACATGTATCCA
GAATACTTGGCTCTAATTTCAAATTTTGACTAGCATCCTA
AGTATTTGATACCTCAACCTACATTCACTGAAGTCTCTAT
TACTATTATTTTTAATGTGATCAGAATAACTAACCTCAAA
GCAGTCTAATTCAAGAAGCTTTAACTTCAAATTTGCAAAA
ATGCTTTTTGAAGGTTGCATTTGTAGAAATGAAATCTGAA
AAGACTGTTAAATCTTCAATAATATTAAAAAGCAATTACC
ACTCATAACATTCTGATTGTTTTATGCAAGGTAATGTCTG
TAACAAGTTAAGAAGCAAATTAAAACACCAGGGTCCTTGT
GTTTTAAAACAACACAGTTTTAAACTTTCCTCATCATGCT
AACAGTATTTATCTAAAAGATTATACAATGCATATTGTAA
GTCACTCTGACAGCTAAGAACTGGAAATAAGTGAATTCAG
AATCAGTATTAAAGTAGACTTGGCTTGTTTGTTCAGGTAG
AGCACACCCAAAAGCTGTGACCAAGATCAACTGCAGAAAA
GGAATTTTTTTCTAGTAACAACACCTGTTGCTAAGTAGGC
AACCTTTACAGTCTACTCCAGTAACACAACTCTGATCACC
TAAGAGATCTGTTCAATTTCCCTAGGTCTTCTTGAAACAT
AAAATGATTTTTTCAAAAAGTGAGGAAGAAAATCTTGATT
TTTCCCAAAGACTGAAATCAGATGCCCTTTTAGTGTATAA
CTATTGCTAGTGCAAATATCACAGCAAACACATATTTTAT
AAGTACCATGGGTAAAATTTCAAATAAGGTATTAGAATAT
TTGATCAATATTTTTCATAAATATACTATGATCTAAGCCT
TCAAAATGGCAAAAGATGACCACCTCGAGTTCAGTTTCAG
AAAATATTTTGTCACTCTAGAAAAAATATCTATACTTCCT
CCAATCAGAAAACAAAACATCAGCACCATGCTTCTACTTC
AGCTTCACTCAAGAAAATCAAAAGTTAAATTCACTAACTG
TGGTCATTTGCTCATTTCAGAGACCTAAAAGCATCTTCTC
CTTCTGCCTGCTTTAAATATTTGCTCTTGTATTTTATAAT
TAAATATAATACTTTGTTTAACTTTTAACTATAAATTGCC
TCAAGTCTCCCTGGAAGTAAGCAATAACAAAATCTCAACT
AATTTATTCTCTCTTTTGGAAAATAAAATGATATTCTAAA
TTTATAAAAAAAGACTCTCATGCTGTCCTAATTCCTAAGT
AAAGAAACCTTAAAAGAAGAGGCCTTAAGAGACATGAAAT
TAAATGTTACACCTACAAGTGCACTACAATTAATTATAAA
TTCTCATAGATTTTTATTAAGAGGTCAGTCATCTACTGAT
AGCCACTGAATGAGAGTTAATAAGGGTTAGTGCAAGGGTT
TGATGCCTGCTGGTCCTCCTACAGTGAGCATGTTGTATGC
CCAAGAGAAGGCTCTCCCATGGCCCTAAAATACCACTCAC
ATATTTTTCTTATCAAACATCCATCTGAGTTTGAGAATAT
CTTTTTATTAGTTTTTTTTTTTAAGTACATGTCAGTAGCA
GCCAGACAGTTTAAGAATACCTTGATGTGAAGTTTAGACA
TCCCTCTAAAAGGCTATGACTACAAGTCATTTGCAACTTA
GTAAGAATTACTCTAATTCAGATAATCTTATTTCTTTTTT
TCAACTCAGTTATGAGTTTAGGAATAGAAATTTTGCATAA
AGTAGGTACAGAAAGGGGAGATAACAGTGACCAACATTTT
AAAAGCCTAGAAAAAAGAGAGAGAAGAAAATACAGTATAA
CAAAAAGGGAGTCAGAATGTATAAGAACATTTCATTTTCC
ATAAAATTTCTAATCAGACCCAACATGCTCTCAGGAATGA
AATGCAGAAAGTACAATGAGGAGAAAAAACACTAAGAGAA
CTGTATTTTAACCCTCACTGCTTCATTTATTGCTCTGCTT
GTACAGACAATGAATAAATGTATCTACCCCTAAAGTTATT
CTAATCATAATACTAATAAAAGCTATCCAGAATGTTGAAA
GAAATTTTCATATTACATATACTTAGTAAAACTAAGTTTT
TTCAATGTATAAAAAAAGACTGAAAAGAAATAAACCAAAA
TATTGAATTTTTTCTTTGAACGATATGAATTGGGAGGATT
TCCCCCTCTTTTTATTTTTTCCATTTTTCAGTTTTATATA
ACAAGATCATTTTACTTCCACGATCAAATAAACATAAACA
TTAGTAAAAGGAAATATTTACTATTTAACAGCCTTATATT
GTGTCTGGCCTAAGGCAGGGCATAGAGAGACAGACAGACA
GACAGATAGGTAAGTCGACTTTAATTACAGTTTATTCCGA
TGTTTAGAATGGTAAAGATAAATATATACTTTATTCAAAC
ATAATTTAAATTAAATATTCTTTATTAATTGAATTTATTT
CTATCTGGCATTAGCTACAACGGATGATATAAAATGAAGT
ATTTCTTTGTCTTGACAACATGAGAAGCTGACAACTTAAA
ATAATAAAATCAGTATTGTATGCTAAATACAAAAATCTGA
TAGTTCTGGATTTAATACCTTCCCTATATAAAAAGCAATC
ATTTCAGGAAAGAAACCGTTATTACAAAGAAGAAAAGCTT
TTGCCGTATGAAACTTCGGTTACTCAGCCTTTTTCTGAGT
AGACGTCTCAACTTCATCTGATGCTTCATATTTTATCATT
TTCTTTTACTTATTTGAACTTGAAGGTCACCCAGATAAAG
TAAAACTTTATTCTGTTACGTTAACTGTTATTTGATTTGG
AGTTAGTCAATCAAAGCATTACTTGTTTGAAAATTTACAC
ACGGAGAAATCTTTAACAAGTGAGATATGACAGAAATCAA
AGACTATTTCACAAACTGACCTTCCATTCATTCACTGATT
CATTCTCTCAACAAAAATATACTAACCCCCCTCCAAATGC
CAAGCACTTGATTAGAAACATGGCAGGCATTGTCCATTGT
TTGACCAAAAACCACTCCACTCTTTCCTGCCATAAAGAAA
TACTGTGATTTGCTGAGGCAGCAAACATGGAGCTCCTGAT
TTGAGGAAGAGGAGATTCCCAGAGCCAGGGGAATAAATTA
TGATAAATCCAAACTTAAAAAATGTATGCCCCATGGCCAC
TGGCCACTGTAAGAACAAGCCATGTGGCCCAGTTCTGGCT
AATGATTTATAAACAGGTACACTCATTTCTCACCATTCAT
ACATTCCATATTTGCAAAGTCACTTATTCACTAACATTTA
TCTGTAACCCCAAAATCAATAGTTGCAGCACTTTGGCAGT
CAGTTGTGGACAGGCGTAGAAAGGTAAAAAATTTGTGTCG
CCCAAAGTGTACCTTCCCAGCTGAAGTCAAACGAGGAGAC
ACTGCCTTCTCTCTGTGAGTATACTTTCTGCAGTCCACGT
AGTGCCCTGGTTTTCTCATTTCTCTTGATTTGACTGTATA
ATATGGCCCCTAAGCACAGTGCTCTAGTGCTGTCTCGTGA
CCCTAAGCACAAGAAAGTTGTGATGTGCCTTACAGAGAAA
ATTAGTGTTTTCCATAAGCTTCACCGAGGTGTAAGTTACA
GTGCTGCTGACCCTGAGTTCAATGTTAATAAATCAACAAT
ATATATTAAATAAGGTGACCAGGTGTAGTGGCTTATGCCT
CTAATCCCAGCACTTTGGGAGGCCAAGGCAGGTGGATCAC
TTGAGGTGAGGAGTTCAAGACTATCGTGGCCAACATGGCA
AAACCCCATCTCTACTGACCGGGCATGGTGGCTCATGCCT
GTAATCCCAGCACTTTGGGAGGCCGAGGCAGGCAGATCAC
CTGAGATCAGGAGTTAGAGACCAGCCTGGCCAAAATGGTG
AAATCCCATCTCTACTAAAAATACAAAAATTAGCTGGACA
TGGTGGATCATGCCTGTAATTCCAGCTACTCAGGAGGCTG
AGACAGGAGAATCACTTGAACGTGGGAGGTGACAGTTGCA
GTAAGCTGAGATTGTGCCATTATACTCCTGCCTGGGGGAC
AGAGCAAGACTCTCTCTCAAAAAAATAAGTAAATAAAATA
AGGTGTGTTTATACACAAACACATAATAAAACAAGGTTAT
CCAAAGGCTTGAAGGAACCGAATCCTGCATCTCTCCTAGG
AGCAATGAGTGATTCAGTATTGGCTAATTCAGTTTTCACA
GTGACTTTATAAAACATAACTACTGGAAAAAATAAAAAAT
CCACCGCATTTCTAATGAGAGACTTTTTATCAATTTTCAA
CTTTCTCAGCACAAGAGAACATGAGAATAAATGCCACTAC
TCTGTTACATCAAATAGCCAGCTTCCAATTTCTGGATAAG
AAAAATAAGTTAACTATTTGTTTAAGCTGCTACAGTGGAA
GTATATACACAAAGATATAACCAAACGGTGCTCCCTCCTT
TTCAAAAAAAAAAAAAAAAACAGTACAGTGTTCCTGAAAG
AACACAGTGAAGATGTTCTACATTCTAGAATACCAAGTCT
AATGTATGCTGCTCTAGTCAAATAGAGTAACGTGTGTTAA
CCCCACTTGTATTTCTGCCTTCAAGATTAAGGTCAAAAGA
TTGGCAACAATGTGAACTGACTAAAATCTAGTGTTTTTTG
TTTTTTGTTTTAAGATGGAGTCTTGCTCTGTCACTCAGGA
GTGCAATGACACGATCTAGGCTCACTGCAACCTCTAACTA
CTGGTTTGAAGCAACTCTCCTGCCTCAGCCTCCCAAGTAG
TTGGGATTACAGGCAAGCCCCATCACACCTGGCCCATTTT
TGTATTTTTAGTGGAGATTGGGTTTCACCATCTCTACTAA
AGGGGTTTGGCCAGGCTGGTCTTCAGCTTCTGACAAGTGA
TCCACCTGCCTCAGCCTCCCAAAGTGCTGGAATTACAGGC
ATGAGCTACCGCACTCAGCCTTAAAATCTAATTCTTAAGA
AAATCCTGCACTTTATTATTAACTTAGAAATACGCTTAGC
TTCTCAAAAAAAAAATTCTATTTTATTTGACACATGATGA
AGGAATATCTGAAAAATAGATACGGCCAGAATAAAATATA
AATATGCTGCTATAAACATTACACATACATACACACACAC
AGCTCACAATGTGTCTTACCATTCCATATTGATAGAACTG
ATCTTCTGTTCATATTGATGTACATTAGCATTAATAACAA
TGTTTAAGCTATTATAAATAGGCCAGGTACAGTGGCTCAT
GCCTGTAACCTCAGCACTTTAGGAGGCCAAAGCGAGCGGA
TCTCTTGAGGTCAGGAGTTCGAGACCAGCCTGGCCAACAT
GGTGAAACACCATCTCTACTAAAAATATGAAAATTAGCCA
GGCGTGGTGGCAAGTGCCTGTAATCCCAGCTACTCGGGAG
GCTGAGGAACGAGAATCGCTTGAACTCGAGACGGACAGGT
TGCAGTAAGCCAAGATCATACCACTATAGTCCAGCCTGGG
TGACAGCACAAGACTCTGTCTAAAAAAAATAAAAACTAAA
ATAAATAAACTATTATAAACAACATGACAATGAACACATA
CGTGAATTGTGCCCTTATCCAATGCTTTCCAAAAATTCTG
CTCTCAGTCCTGACTTAAAAATTACTGAAGGGTCCTAAAG
AGGCTTTACTTAGGTGGACTATATCTATTGATATTTAATG
TACTAGAGATTAAAATTAAGACATTTAAAAAATAATGTAT
TAATTCATTTAAAATAACAATCCTATTACATGTCAACATA
AAAACTTTAATGAAAAATAACTATATTTTTCAAAACAAAA
ATAAGTTAGTGAGGAGAGTGGTATGTTTTACTTTTCTGAA
AATCCTTTTAATGTCTGGTTAATAGAAGGCAGCCAGATTT
TTTTGTTGTTGTCTCTGCATTCAATGTACTGCAATGTAGC
TTCTGGAAAACTCCACAGTATACTCATGAGATAATGAGAA
TAAAAAAGGCAAATAATTCTTAATTATTATCATGAAAATA
GTCTTCACACAAATCCCTGAAAGGTACTCCTAGACGTCTC
CAGACTCCACTCTCATTACATTTCTTTAAAGTATGCATTC
CAGCCGGGCATGGTGGCTCACGCCTGTGATTACAGCATTT
TAGGAGGCCCAGGAGGGTGGATCACAAGGTCAGGAGATCG
AGACCATCCTGGCTAACACAGTGAAACCCTATCTCTACTA
AAAATGCAAAAAATAAGCCAGGTGTGGTGGTAGGTGCCTG
TGGTCCAAGCTACTCAGAAGGCTAAGGCAGGAGAATTGCT
TGAACCCAGGAGTTGGAGGTTACAGTAAGCCGAGATTACA
CCACTGTACTCCAGCCTGGGTGACAGACCGAGACTCAGTC
TCAAAAAACAAAAAGTATGCATTCCTAAAAGTAAAATTGT
TGAATTATAAGAAAGCACAACTTACACCATTTTGCATATT
GACAAACAGGTCTCCAAGGCAGCTGGAGGAATTTACACTC
CTACAGCAGTATAATGAGAGTTCCCTTAAATCCGTATCTT
ATCAGCTCTTGATACTGTCATTTCACATTCTGACAGTCTG
ATGGATGTGAAATGTTATCTCAATGTGCTTTCCCTTGATA
AACGGACAGGGTTTGAGCATCTTTTCATGTCTATTCATCA
TCCATGATTTCTCTTTTATGGACTGCCTATTTATAGCATT
TGCTTATTTCCTACTGAGTTTTCTTACTGAATTCAATCCC
TTGTTGAGTGCATGTTTTGTAAACTCATTTCTCATACACT
GTGTATTTCACAACTAAGCACTATGAAAGAATATTATACT
ATAATTAAATAACTTACACTAGTGCCACGTGGCCTGGTAT
TAAATTTTAGTTGACCACTGTGATGGTTAATACTGAGTGT
CAACCTGATTTGATTGAAGTATTGATCCTGGGTGTTGTCA
AAGGAGATTAACATTTGAGTCAGTGGGATGGGAAAGGCAG
ATCCACCCTCAATCTAGGTAGGCACAATCTAGTCAGCTGC
CAGGATATAAGCAGGTAGAAAAATGTAAAAATAGAGATGG
GCCTAGCCTCACAGTTTATATCTTTCTCCCACGCCAGATA
ATTCCTGCCCCTGAACATCAGGCTCCAAGTTCTTCAGTTT
TGGAACTCGGACTGGCTCTCCTTGTTCCTTCACCTGCAGA
TGGACTATTATGGGACCTTGTGATTGTGTAAGTTAATACT
TAATAAACTCCTCTTTATATAAATGTGTGTGTACACAAAT
ACACACACACACACACACACACTCTCTCTCTCTCTCTCTC
TCCATTAGTTCTGTCCCTCTAAAGTCCCTCTAGAGAACCC
TAATACAACCACTTAGCAGCTACGTAATACTAAGCAATTT
AATCTCTCGAAACCACTGAACTAAAATGAGAATAAATAAT
AATACTAACATTACAAGGGTGTAATAAGAATTAAATAAAA
CTTAAAAACTTAGTATCATGCTTGGCTCACAGAAGTACTC
AGTAACTATTACTCATTATCATTATAGTTTTATTATTTTA
AGATTTTTAAATTGCAAACTTTCAAAAAACGTTTCTAGGT
ATCATTTGAAATATCTTAGTATTAATAGATTAAACAATAC
TAATATATTTAACAGTTTAGCCATTCTAGAAATTCAAAAT
TTTATAAAGCTTTAAATGTTTATAACCCTTAAAATATCTT
TCCTACTTATTTTCAGGTACTTCATATATCTAACAATGAA
AAAGTGTTGAATCAAAGTAAAGTAACAGTTAAAGTTATCA
GTAAAATAATCATGGGTATAACTAAATGACAACTACTTTT
TAGCCTGAAAGCAATCAAATATGAATACAATAACAATGAA
CCTAATGTTTCTGGAAAAATTATTAATCAATCAGACTTTT
TTTTTTTTGAGATGGAGTCTTGCTCTGTCACCAGGCTGGA
GTGTAGTGGCGCAATCTCAGCTCATTGCAACCTCCGCCTC
CTAGGTTCAAGTGATTCTTCCACCTCAGCCTCCTGAGTAG
CTGGGACCACAGGTGCATGCCACCATGCCCAGCTCATTTT
TTTTGTATTTTTAGTAGAGACAGGGTTTCACCATGTTGGC
CAGGATGGTCTCGATCCCTTGACCTCGTGATCTACCCGCT
TCAGCCTCCCAAAGTGCTGGGATTACAGGCGTGAGCCACC
GCGCCCGGCCTCAATCTGACTTTTAAAAGTTCTGAAAAGG
CCAGGTGTGGTGACTCACACCTGTAATCCCAGCACTTTAG
GAGGCCGAGGCAGGCAGATCAGTTAAGGCCAAGAATTCAA
GACCAACCTGGCCAACATGGTGCAACCTCATCTCTACTGA
AAATACAAAAATTAGACGGGCGTGGTGACATACCTGTAAC
CCCAGCTACTCAAGAGGCTGAGGTAAGAGAATTGCTTTCA
CCTGGGAGGTAGAAGTTGCAGTGAATCAAGATCATGCCAC
TGTACTTCAACCTGAGCGACAGAGCAAGACTCTGTCTCAA
AAAAAAGAAAGAAAAAAAAAAACTTCTGAAAAGTCAACAT
CCATATCCAAATTGATGAAAACTTTTATACATTTTTCTGT
TATCTCAAAAAAACATTCAGATATAATACAGTGCATTAAA
TATTTTTATTTTTCTACCTCAAAGATAAGGAAGGCTGAGA
AAATCTTAATGTATCAACTTCTTCCTCTCCTATACACATT
ATGCAAATATGAAGAGTTTTCAACACAGGAGAGAAAAGAA
AATTAACTCTTTTCAGGTAAACTAACCCATTTCACTAAAA
AGCAATCTCCCTGTTTGTAGTTCATTTATAATAATCGTCA
GAAATGGAAATTTGCAATTGATCAATCTTGACTAAACTAA
AAGATTCCCAATGGCAATAAACTATAATATCTATTCCCCC
CCAACAAGAGAAAATGAGAAAGAAAACAATTTTTGAAATG
TCATGACTTGAATGCTTTTTAAAAAGTATGTGATATTTTA
AATGTAAGATGTTAATTATCTTTTAAAGACCTTTTGAATG
CCACATCCTTCCATTGCTGCTGTTCTTTCTTTTACTGGTC
CCATAAATACATGAAGAACCCTTTTGTACCATGTCTCTGG
TAGGTTCTGGATACATAAGGATCAATAAGACAGTTCCTAT
TTTCAAGAACTGTTGATGCTACAACAGAAGCAAAATAATA
GTAACAGCAGTAATGCCTACTAAGCACCTACTATATGATG
TCGGGTTCTGTGCTAGATACCTATAACATGGCAGTTGTTG
AAGAAAAAAATCCTGAAATTGAGACATCCAAAGTAATAGT
TACTGTCCTCGGGCATGGCTATGAGTATAGCCAGGCATTA
CTGTCCTAGGCTACAGCCATGGGAAGAGGTAGTTGGATAA
GGTAAATGCAAAGAGAATTGGCAGGGGGGACAAAGAGGCC
AGGTGCCAGGTGGATGTTCAATTCACTAAGAATGATGCCA
CCATCAGTGATAAAAAAAGAAAAAGTGAGCCATGAATGTT
AAGGAGTGGTAATGAAAGGTAAGGTAATGGAGAGTATAAT
GGCAAATGCTTCAGAGGAGCTGGCAATTTTGAGGAAAAGG
AAAAATGGTGTAAAAGGACCAAGAGGACCAAAACAGACAC
TCTCTGATTCTCTAGACCTCTAGTCTAATGGACTTGACTT
ATGAGAAAAATCAGCTTCCACTTGGGATGAGAGAAAGTAC
TTTTTCTGAAAAGTCAGCCAGATTTCAGTTAGAGCAAGAA
GGTAAAGAGAACATTCACAGAAGACTTTGTGAATACTGAG
GTTTTCCTAATGGTGCAGCACGTTCCAGAGGATAAACAGG
AATGGGCATGAGAGCAGGGGAGATTGGAAAAGTGTAAGAA
TTAGACTGAAATTCGGGGAGACACAGAGCCATATGGGGCT
ATGGGTCTGGTAATCACAGATAACTTCAGATATTATCTGA
TTTCAGAAGAAATGCTCATTCCACTATATGCTGCTCCTAA
AACACCCATAGTGAAAATGCATAACAAAGACCCAGGAAAC
ACAAGAGTAGAAACACAGAGCTACAGGAAGTCATTTAAAG
ATGATCAGTGAAATCAGACCAAAAGAATGCATAAGAATCT
GCTGTGTGAATAAGGTAAAGGGGAAGATGGCATTCCAGAC
AGCAGGGAAAGCATTTATTAAGATCTACAGTTATCAATCA
GAGACCAATTGTTGTGGCTGCGGCATAGAGTATAACAAGA
GATAAAGCTATAAAAACATGAAGGAACCAGACAGGAATAG
TCGATAGATCTTACAGAGATATGATATTAAGGGAACGAAT
GATTGCAGCAATAATAGTTTCAGAGTAAGTGTGGATACCT
ATAATAGAAAATCAAGTGAAATTACAATGAATGACTTGAA
CACATAAAATTCTATTATTTCTTTAAATAAAGTAAGTCAG
AAAATTGGGACATCCAAAGTAATAGTTACTGTCCTCGGGC
ATGGCTATGAGTATAGCCAGGCATTACTGTCCTAGGCTAC
AGCCATGGGAAGAGGTAGTTGGATAAGGTAAATGCAAAGA
GAATTGGCAGGGGGACAAAGAGGCCAGGTGCCAGGTGGAT
GTTCAATTCACTAAGAATGATGCCACCATCAGTGATAAAA
AAGAAAAGTGAGCCATGAATGTTAAGGAGTGGTAATGAAA
GGTAAGGTAATGGAGAGTATAATGGCAAATGCTTCAGAGG
AGCTGGCAATTTTGAGGAAAAGGAAAAATGGTGTAAAAGG
ACCAAGAGGACCAAAACAGACACTCTCTGATTCTCTAGAC
CTCTAGTCTAATGGACTTGACTTATGAGAAAAATCAGCTT
CCACTTGGGATGAGAGAAAGTACTTTTCTGAAAAGTCAGC
CAGATTTCAGTTAGAGCAAGAAGGTAAAGAGAACATTCAC
AGAAGACTTTGTGAATACTGAGGTTTTCTAATGGTGCAGC
ACGTTCCAGAGGATAAACAGGAATGGGCATGAGAGCAGGG
AGATTGGAAAAGTGTAAGAATTAGACTGAAATTGGGAGAC
ACAGAGCCATATGGGGCTATGGGTCTGGTAATCACAGATA
ACTTCAGATATTATCTGATTTCAGAAGAAATGCTCATTCC
ACTATATGCTGCTCCTAAAACACCCATAGTGAAAATGCAT
AACAAAGACCCAGGAAACACAAGAGTAGAAACACAGAGCT
ACAGGAAGTCATTTAAAGATGATCAGTGAAATCAGACCAA
AAGAATGCATAAGAATCTGCTGTGTGAATAAGGTAAAGGG
AAGATGGCATTCCAGACAGCAGGGAAAGCATTTATTAAGA
TCTACAGTTATCAATCAGAGACCAATTGTTGTGGCTGCGG
CATAGAGTATAACAAGAGATAAAGCTATAAAAACATGAAG
GAACCAGACAGGAATAGTCGATAGATCTTACAGAGATATG
ATATTAAGGGAACGAATGATTGCAGCAATAATAGTTTCAG
AGTAAGTGTGGATACCTATAATAGAAAATCAAGTGAAATT
ACAATGAATGACTTGAACACATAAAATTCTATTATTTCTT
TAAATAAAGTAAGTCAGAAAATTGGGATTCTCAAGCTGGA
TGGCAGATCCATAGCTACAGCCTTATCTAATGTCCTCTGA
TAGTCAGTACAGAATCCAAGGCAGCTACTAAGGTTTCAGC
ATCATGTCCACATTCCAGGCAGCAGCAAGGAGCAAAAGCA
AAAGTAGTCTACCTCTCACCTTGGAGAGCTCCCTCTACAG
ATCCTTCCAGGAAATGCCACAGACAACCTGCACTTAAATC
TCACTAGAAAATCGGAACACTTAATTCCTTAGCTGAGCTT
ACCGCCACCTCAAATAAAACTGAAGTTCTTTTATTAAAGA
AGAAGTGCCCAGTGAATATTTGGTAGAAAACCAGCAGTCT
TTCCATAAAAAATAATAACAGGGCCGGGCACAGTGGCTCA
CACCTGTAATCCCAGCATTTTGGGAGGCCAAGGATAATGG
ATCACGAGGTCAAGAGATCGAGACCATCCTGGCCAACATG
GTGAAACCCCGTCTCTACTAAAAATACAAAAATTAGCTGG
GTGTGGAGGCACGTGCCTGTAGTCCCAGGTACTCAGGAGG
CTGAGGCAGGAGAATTGCTTGAACCCGGGAGGCGGAGGTT
GCAGTGAGCCGAGATCACGCCACTGCACTCCAGCCTGGCG
ACACAGCGAGACTCCCTCTCAAAAATAAAATAAAATAATA
ATAATAACAGAACCTATTGTTACATGTGAAATTATTTTAA
CAGGTATAAATGATAAACTTAGGAGGGCACTGAAGTGGTT
AAAGACACTACCTGGTGAGAAACAGTGGGGAAGAGAGACA
AAGTTTATTAGTGCTTTTGTGTAAAGTAGCCTACATAAAC
TGCCATCATGTCAGAACAGAAGACTTGAAGATGTTCTATT
ATCATAAAGGAAGCCCAGTGAACTCAGACTGATTGGTAAA
TGTCCTAGAGGCAACAAGGATTTCCTTAAACGAGTGACTA
CATCCAGTACCTCCTTATATCCCCATCAGTGTCTCCCACA
ATGCCCTACGTATTTTATACAGTGAACAAATGTTTGCTAA
AGGAACAAATGTGTTTACATATGAAAGTACTTTCAACTAA
ACCTTCAAGACCAATAATTGTTGGCACCTTTAGAAGAAAA
TGAAAGCAGCCCCTGCCGCCCCAGACCCCTCCAGGCTGGC
AGCCATTGGATCCAGCCTCGAGGCCCACCACAGGCTCCAG
GCCAGCTCCTGTAGCCCCACGATTCAGACTAGAACCCAAG
ACTCAGCCTCCAGGCCCAGCCCAGCACCATGTCAGCCCCT
ACAACTTCAGGTTCCAGGCTCACTGGAATGCCAGGCCAGC
CCTCACAGCTCTAGATTCCAGGCCAGCACCCATGCACCCA
CACTCCAGCAAACGCAGGACCCATGCCCACTCCACAGACT
CAGAGTCCAGGCTTGTCTCAGTAAACTCAGCACCCACAAA
CTTAGGCACCAGGCTAGCACTTGCGAACCCAGGCTCCAGA
CCAGCTCCCAGGGAACCAGGCTTACCCCAGCACCAGGCTA
ATCCCAGGCTCTAAGCTGGTCCCTGTGAACCCAGACTCTA
AAAAACCCAGGATCCAAGTCAACCCTAGTAGGCCCTACAG
ATCCAGGCTCTAGGACTGCCCCTGTAGACCCAAGCTCCAG
ACAGGTCCCCAAACCCAAGTCCCAGGTCTCTTCCTGCATA
CTCAAGCACCAGGCTCACCCCAGCACCAGGCTAACCCCCA
TGGACTCAAACTCAAGACCCATCCATATGGACCCAGGCAC
CAGACAATCCTAGGGCCAGGCTGGCCACCACAAACTCAGG
CTCAAAGCCCACTCCAGGGCCAGGCTAGCCAGACTTCAGG
CACATGCTCCAGGCTCATACCCATGAGCTCAGTCAACAGA
CTCACCCCAGTGAACCTCAGCACCAGGCCTCCCCCATGGA
TCTACGGTTTAGTTCTTTGCCAGCAAACCCAGTGGGTCCA
GGCTCCAGACCCACCCCATGAACCCAGGTCCCAGGCCTAC
CCACGTATTGACCCAGGGACAAGGCTAGCCTGCCCAAGAA
GGTGAAGTGGCCCTCCTCCCCTCAGGGGGCAAAAAGGCGG
CAAATTACGTTACAGACATAGAAGACACCAAAGGAATCAT
CAACTTGACCTCTATTTACATAGCAGGATCTACCAGCTGG
GAGGGCATTTATATGAGTTTTGGGGGTGGGTATATCAGAG
ATCTCAGTAATCACTAAAAAGAATCTGTCTGAGAACATTC
ACCTCCCAAAAGGGCAGAAAGCCACAACTACTGAAACCAG
ACCCTGACTTCATTTGAGAGACTGAGTCCACCCCAGACCT
ATGAATCAGAATCTACATCTTAATCAAATGTCTAGGTGAT
TCATATTGCACTACAGGTAGAGAAGCACTGGACTAACCAC
CGCAGACCTATGAATCAGAATCTACATCTTAATCAAATGT
CTAGGTGATTCATATTGCACTACAGGTAGAGAAGCACTGG
TCTAACCACCCCAGACCTATGAATCAGAATCTACATCTTA
ATCAAATGTCTAGGTGATTCATATTGCACTAGAGGTAGAG
AAGCACTGGTCTAACCACCCCAGACCTATGAATCAGAATC
TACATCTTAATCAAATGTCTAGGTGATTCATATTGCACTA
CAGGTAGAGAAGCACTGGTCTAACCACCCCAGACCTATGA
ATCAGAATCTACATCTTAATCAAATGTCTAGGTGATTCAT
ATTGCACTACAGGTAGAGAAGCACTGGACTAACCACCGCA
GACCTATGAATCAGAATCTACATCTTAATCAAATGTCTAG
GTGATTCATATTGCACTACAGGTAGAGAAGCACTGGACTA
ACCACCGCAGACCTATGAATCAGAATCTACATCTTAATCA
AATGTCTAGGTGATTCATATTGCACTAGAGGTAGAGAAGC
ACTGGACTAAACACAGCAGACCTATGAATCAGAATCTACA
TCTTAATCAAATGTCTAGGTGATTCATATTGCACTAGAGG
TAGAAAAGCACTGGTCTAACCAACCCAGACCTATGAATCA
GAATCTACATCTTAATCAAATGTCTAGGTGATTCATATTG
CACTACAGGTAGAAGCACTGGACTAACCACCGCAGACCTA
TGAATCAGAATCTACATCTTAATCAAATGTCTAGGTGATT
CATATTGCACTACAGGTAGAGAAGCACTGGACTAACCACC
GCAGACCTATGAATCAGAATCTACATCTTAATCAAATGTC
TAGGTGATTCATATTGCACTAGAGGTAGAGAAGCACTGGA
CTAAACACAGCAGACCTATGAATCAGAATCTACATCTTAA
TCAAATGTCTAGGTGATTCATATTGCACTAGAGGTAGAAA
AGCACTGGTCTAACCAACCCAGACCTATGAATCAGAATCT
ACATCTTAATCAAATGTCTAGGTGATTCATATTGCACTAC
AGGTAGAGAAGCACTGGTCTAACCACCGCAGACCTATGAA
TCAGAATCTACATCTTAATCAAATGTCTAGGTGATTCATA
TTGCACTACAGGTAGAGAAGCACTGGACTAACCACGGCAG
ACCTATGAATCAGAATCTACATCTTAATCAAATGTCTAGG
TGATTCATATTGCACTACAGGTAGAGAAGCACTGGTCTAA
CCACGGCAGACCTATGAATCAGAATCTACATCTTAATCAA
ATGTCTAGGTGATTCATATTGCACTAGAGGTAGAGAAGCA
CTGGTCTAACCAACCCAGACCTATGAATCAGAATCTACAT
CTTAATCAAATGTCTAGGTGATTCATATTGCACTACAGGT
AGAGAAGCACTGGTCTAACCACCGCAGACCTATGAATCAG
AATCTACATCTTAATCAAATGTCTAGGTGATTCATATTGT
ACTACAGGTAGAGAAGCACTAGACTAACCACCGCAGACCT
ATGAATCAGAATCTACATCTTAATCAAATGTCTAGGTGAT
TCATATTGCACTACAGGTAGAGAAGCACTGGACTAACCAC
TGCAGACCTATGAATCAGAATCTACATCTTAATCAAATGT
CTAGGTGATTCATATTGCAGTAGAGATAGAGAAGCACTGG
TCTAACCAACCCAGACCTATGAATCAGAATCTACATCTTA
ATCAAATGTCTAGGTGATTCATATTGCACTACAGGTAGAG
AAGCACTGGTCTAACCACCGCAGACCTATGAATCAGAATC
TACATCTTAATCAAATGTCTAGGTGATTCATATTGCACTA
CAGGTAGAGAAGCACTGGACTAACCACGGCAGACCTATGA
ATCAGAATCTACATCTTAATCAAATGTCTAGGTGATTCAT
ATTGCACTACAGGTAGAGAAGCACTGGTCTAACCACGGCA
GACCTATGAATCAGAATCTACATCTTAATCAAATGTCTAG
GTGATTCATATTGCACTAGAGGTAGAGAAGCACTGGTCTA
ACCAACCCAGACCTATGAATCAGAATCTACATCTTAATCA
AATGTCTAGGTGATTCATATTGCACTACAGGTAGAGAAGC
ACTGGTCTAACCACCGCAGACCTATGAATCAGAATCTACA
TCTTAATCAAATGTCTAGGTGATTCATATTGTACTACAGG
TAGAGAAGCACTAGACTAACCACCGCAGACCTATGAATCA
GAATCTACATCTTAATCAAATGTCTAGGTGATTCATATTG
CACTACAGGTAGAGAAGCACTGGACTAACCACTGCAGACC
TATGAATCAGAATCTACATCTTAATCAAATGTCTAGGTGA
TTCATATTGCAGTAGAGATAGAGAAGCACTGGTCTAACCA
CCGCAGACCTATGAATCAGAATCTACATCTTAATCAAATG
TCTAGGTGATTCATATTGCACTACAGGTAGAGAAGCACTG
GTCTAATCTACAACAACAACAAAAGCCATATCTGAAATGG
AACAACATAGACAATTATTTTGGATATGAAGCCTCTTTGG
TTTAAATATATATTGTCCTTTAAACTGTAGCAGCAATGGG
TAATACATCACATGAAATAAAAGCTGTGATGATGCTGTTC
AGAAGATGATCAAAATATCAAGATGGGGTCAGGCACAGTG
GCTCAAGCCTGTAAACCCAACATTTTGGAAGGCCGAGGTG
GGCAGATCACTTGAAGTCAGGAGTTCAAGACCAACCTGGC
CAATATGGTGAAATCCCATCTCCACTAAAAATACAAAATT
AGCCAGGCATGGTGGCACGTGCTTATAGTCCCAACTACTT
GGGAGGGTGAGGCAGGAGAATCACTTGAACTCGCAAGGCA
GAGATTGCAGTGAGCCAAATCATGCCACTGCACTCCAGCC
TGGGTGACAGAATGAGACGCCACCTCAAAAAAAAAAAAAG
CCAAGATGGTTTACCCCTGCTCTATAAAAGTTAGGTCAGA
AGACACTCAGACACACACACATACATATATAAAATATTAT
GTTACATCAAACTGAGAGAAAGAGAAACTAATCAAGAGAC
ATACAGCTATCAGTCTGATACTTAAGTTGAAAATTAAACA
TGGTATTCATCATTTTATATACATTTTTTAAACCTGGAAA
AAGAATGTCTAATTTATTTCATGAAAATGAAGCTTCAAAT
GTGAAATATATAAGGTTTTAGCAAATCATGCAATATAGGG
TAATAATTATAGCCAACGAATAGTAGGTACTAAGAACTCA
GACTAAAAGAGAAGTACAAATGTACCACCAGGTACACAAA
AAAGATTCATGATCAGGGGAAAAGCAGGCAAGAATAAAGG
CCAGAGTTCTCAAGTTATGGAAGTAGCACACAGTGTTCTC
AGGACTACAGACAGCATGCCAAACGCTTATGATTTTTCTA
ATAACCTGTTACGCCTAAAAACTTTCAACGTTTTTAAGGT
CACATTTCCCCTAAATGGAGCAATTTTAAAAGAATTTTTT
TTTTCTAAAAAGGAGTGAAGGAGAGGAAGAAAGAGGAAGA
AAAGGAGGGAGAGAGGATGGGAATATAGCTTTTTTTATTC
TAAAAATGGGTATTAATAATGGCTGATCAATATTTTGTGT
ATTTAAAGTGGAGAATGTATATTTTGTGTATTTAAAATGG
AGAGCTCTATAAATATTTATTAAGTTTACTTGTTCCAGAT
CTGAGTTCAAGTCCTGGATGTCCTTATTAATTTTCTGTCT
CATTGAGTCTAAATCTCTTTAAGGGTCTTATGTATCTGGG
TGTTAGGATCGTTGGCTCTTATTGTTGCACTGATTCTTTT
ACCACTATATCTTTGTTGCTTTGAAATCTATTTTATCAGA
TGCGAGAATTGCAACTCCTGCTTTTATTTATTTATTTATT
TTTGCTCTCCATTTGGTTGGTAAATCTTTCTCCATCCCTT
TGTTTTGAGTCTTTGTGTATCTTTGGATGTGAAATGGGTC
TGGATGTAGCATACCGTTAGGTTTTGGCTGTATCTTTTGA
TTGGGGATTTAGTCGATTTAAATTTAGGGTTACTGCCATT
TGATGTTAACTGGCTATTTTATCCATTCATTGATGTAAAT
TCTTCTTTATGTTGATGCTCTTTACTTTTTGGTATATTTT
TAGAAAGGTTAATACTGGTTGTTCCTTTCTATGTATAATG
CTTCTTTCAGAAGCTCTTGTAAAGCAGGCCTGGTGGTAAT
AAAATCTCTGAGTACTTGCTTGTTCATAAAAGATTTTATT
TTTCCTTCAATTGTGAAGCTTAGTTTGGCAGGATATGAAA
TTCTGGGCTGAAAGTTCTGTTCTTTAAGGATGTTGAATAT
TGGCCCCACTCTCTTCTGGCTTGTAGGGTTTCTGCTGAGA
GATCTGCTGTAAGTCTAATAGGCTTCCCTTTGTGGGTAAC
CTGACCTTTCTCTCTGGCTGCCCTTAGTATTTTCTCCTTC
ATTTCAACCCTGGTGAATCTAACGGTTATGTGCCTTGGGG
TTGCTCTTCTTGCGGAATATCTTTGTGGTGTTTTCTGTAT
TACCAGGGGTTGAATATTTTCCTGCCTTGCTAGATTGGGA
AAGTTTTCCTGAATAATATCCTGAAGAGTATTTTCCAGCT
TGGATTCATTCTCTCCGTCACATTCAGGTACACCTATCAA
ACATAAATTAAATCTTTTCACATAGTCCCATATTTCTTGG
AGACTTTGCTCATTCCTTTTTATCCTTTTTTCTCTATTCT
TGTCTTCTCATTGTATTTCATTAAGTTGATCTTTGACCTC
TGATATCCTTTCTTCTGCTTGATCAATTCAGCTATTCAAA
CTTGTGCATATTTCACTAAGTTCTCGTGTTGCGTTTTTCA
ACTCTGTTAGTTCATTTATATTCCTCTCTATATTGTCTAT
TCTTGTTAGCATTTCATCAAACCTTTTTCAAAGTTCTTAG
TTTCTTTACATTGGGTTAGAACAAGTTCTTTTAACTCCCA
GAAGTTTCTTATCATCCACCTTCTGAAGCCTACTTCTGAT
AATGGAACACAGTCCTTTTCCATCAGGGCTTGTTCCGTTG
CTGATGAGGAACTGTAATCCCTGTAGAGGAGAGGGTTCTG
ATTTTGGGTATTCTCAGCCTTTTAGGCTGGTTTCTTCCCT
TTGTTATAAATTTATCCATCTGTCGTCTTTACAATTACCA
CCTTTCTAATTAGGTTTCTGAGTGGGCGTCCAGTTTATTG
ATTCCCAGTGCTGGAATCCGAGCAACCCACTGCAGCCAAA
ACAGCAGTGATAAGACTGATGGTGCTCTTCTGCCTGGGAA
TCTCTGGTCTGGCTTCCTTCTTGAGTCCATAATAAGCGGC
TCTGCCTTCCCGAGCTCAAACATTGGTCAGAAGGGGAACC
AGTCCCATTTACTCTGCACAAGAGCTGCCGCGCAAGGCAC
TGGCAAAACTGTGCAGCCACAAGAGTCGCACTGGCGACCT
GTGGGGCTCCTCCACTGGGAATCTTCTGGTCCATGAGCGA
AAATTTGTCTGAAAGTGTGGCGTCCTCTCGTTCTCTATGC
TTTCACTGGGAGGTACACTCCCAAGCTGTTAGCGATCAGC
CATCTTGGATTTCTCTCAAGAAAGTGAGAAGTAAAAATAG
TAAATGCTTTGAAAATGTGTTTTACAGCAAATTTTCCAAA
GTACATCTGTCTTTCCCAATACAGTCTGGCATCCCTGAAT
ATTTAAACTTATAGATGAACTATGTAAGTCACAGTGGAGT
CCTCCATTCACCAGATGACTATTTCACTGTTGTATTGAGC
AGCTTACTCATGTGTTCCTTACATCGCCCCCTTCAGTTAA
GGATGGATCCATGTCTCTATCAGTAGCAGGCACAGGAGCA
AGCATATTAACAGGTGCTCTACAAGCACTTAGTGAATGAA
TGAGTGATTCAGATAGATCGATTTAATGATAAGATTTATT
AGAAAGACCACATAGCTTCACATAAAGAAAAGAATGTCAT
CCCCACAGCCAATCCTCATTTCATACTGAGTATCTTGCAA
ATGTTTTACCACTGATCATAGGAGAAAATGACAAAGAATA
GTGGCAATAACTTGAAGCTTAACGTTATCATCTGAATATA
CAAAATAGCACTACCATAAGGCATTTCAGGCTGATCAACA
AGAAAATCTCTGAGTACTTGCTTGTTCATAAAAGATTTTA
TTTTTCCTTCAATTGTGAAGCTTAGTTTGGCAGGATATGA
AATTCTGGGCTGAAAGTTCTGTTCTTTAAGGATGTTGAAT
ATTGGCCCCACTCTCTTCTGGCTTGTAGGGTTTCTGCTGA
GAGATCTGCTGTAAGTCTAATAGGCTTCCCTTTGTGGGTA
ACCTGACCTTTCTCTCTGGCTGCCCTTAGTATTTTCTCCT
TCATTTCAACCCTGGTGAATCTAACGATTATGTGCCTTGG
GGTTGCTCTTCTTGAGGAATATCTTTGTGGTGTTCTCTGT
ATTACCTGGGGTTGAATATTGTCCTGCTTTGCTAGATTGG
GAAAGTTTTCCTGAATAATATCCTGAAGAGTATTTTCCAG
CTTGGATTCATTCTCTCCGTCACATTCAGGTACACCTATC
AAACATAAATTAGGTCTTTTCACATAGTCCCATATTTCTT
GGAGACTTTGCTCATTCCTTTTTATCCTTTTTTCTCTATT
CTTGTCTTCTCATTTTATTTCATTAAGTTGGTCTTTGACC
TCTGATATCCTTTCTTCTGCTTAATCAATTCAGCTATTCA
AACTTGTGCATATTTTGCTAAGTTCTCGTGTTGTGTTTTT
CAACTCTGTTAGTTCATTTATATTCCTCTCTATATTGTCT
ATTCTTGTTAGCATTTCGTCAAACCTTTTTTCAAAGTTCT
TAGTTTCTTTACATTGGGTTAGAACAAGTTCTTTTAACTC
CCAGAAGTTTCTTATCATCCACCTTCTGAAGCCTACTTCT
ATTAATGGAACACAGTCCTTTTCCATCAGGGCTTGTTCTG
TTGCTGATGAGGAACTGTAATCCCTGTAGAGGAAAAGGGG
TTCTGATTTTGGGTATTCTCAGCCTTTTTAGGCTGGTTTC
TTCCCTTTGTTATAAATTTATCCATCTGTCGTCTTTACAA
TTACCGCCTTTCTAATTAGGTTTCTGAGTGGACGTCCAGT
TTATTGATTCCCAGTGCTGGAATCCGAGCAACCCACTCTG
CCGGCCAAAACAGCAGTGATAAGACTAATGGTGCTCTTTT
GCCTGGGAATCGCCAGTCTGGCTTTCTTCTTGAGTCCATA
ATAAGCGGCTCTGCCTTCCCGGAGCTCCAAACATTGGTCA
GAAGGGGAACCAGTCCCATTTACTCTGCACGAAGAGCCGC
CGTGCCAAGGCACTGGCAAAACCACTGTGCCGGCCACAAG
AGTCGCACTGGCGACCTGTGGGGCTCCTCCACTGGGAATC
TTCTGCTCCATGAGCGACGAAAATTTGTCTGAAAGTGTGG
CGTCCTCTCGTTCTCTATGCTTTCACTGGGAGGTACACTC
CCAAGCTGTTAGCGATCAGCCATCTTGGATCCTCTCAGTC
TTAAATAATATTAAAGTAATACATTTACTTTGATTCATGT
TCAAGTAATTATATAATTTAACAATATATGTTATAATTTA
TTTTTATGCGCATTTATAATATTACTAATGATACATATGT
GTATTATATAGATAATTGGATTCTCTTTTTCCCAGGCTTT
ATAATACAGCCATATAAGTGGATGTGCCAGAATACTCAGT
TAACTTTTAAATACATAAGGATATGTTTGATATTACTCAA
AATAATAGATAAGCACTTTTCGGGTATTATTAACATATAA
TTTTTGATGAACATGTAGCCTGGTAGTTATTTGTTTTGAT
CAAGACTACTCCTGTAACTGCTGATTGCCATTTTTTTACA
GAATGTTATCCTCCTAAGCGTATTTTCTGGCACAGAGCCA
CTAGAATGAAGAATTTTCAACATATATGCTATGACAGGTT
TGTATATGCTCCTTCATTTTCTTATATTATCATGAGCATG
ATGTATATTTTTCATAAATGGTAGGCTGATCACTTAGGAT
CTTCACAATGTACAAAATAAATGCTCTTTCTCATTTTTTA
GTTAGCCATTAAACCTTGGTTAAAACACCATTGAATATTG
CATCTCCAATAATATCTCTATTGAAAGAGCCTCAGTGTGT
ATTTCCTGTTATCTCCAGGCCTCAAATTTGTTCATAAATT
AGCTTATGACTCTTGAGACAAACCTTAACTGTGATACTTA
GCCAGACAAATTTCCTACTATATTTCTAGTTCTGTCACAG
CTCATCACGGTTGACATAGAATCTATTCTTGGTGGATGTG
CCTTCAGTAATGATTTTACATTACAGAAATTTATTACTGT
ACTGTAAAAGTGCAAATAGTTCTGGCATTCTTTGCATCTC
TTTTCTGAAATAATTTTCAGGCACAAGCTGCAGATTACAG
AACAGTTTATAAAACAGTGGATTTGATTACTTTTGTCTCT
AAAGAAATCACTCAGAGAAAACAATCAATATTAGGATGGC
AGGATATGAAATTCTGGGCTGAAAGTTCTGTTCTTTAAGG
ATGTTGAATATTGGCCCCACTCTCTTCTGGCTTGTAGGGT
TTCTGCTGAGAGATCTGCTGTAAGTCTAATAGGCTTCCCT
TTGTGGGTAACCTGACCTTTCTCTCTGGCTGCCCTTAGTA
TTTTCTCCTTCATTTCAACCCTGGTGAATCTAACGATTAT
GTGCCTTGGGGTTGCTCTTCTTGAGGAATATCTTTGTGGT
GTTCTCTGTATTACCTGGGGTTGAATATTGTCCTGCTTTG
CTAGATTGGGAAAGTTTTCCTGAATAATATCCTGAAGAGT
ATTTTCCAGCTTGGATTCATTCTCTCCATCACATTCAGGT
ACACCTATCAAACGTAAATTAGGTCTTTTCACATAGTCCC
ATATTTCTTGGAGACTTTGCTCATTCCTTTTATCCTTTTT
CTCTATTCTTGTCTTCTCATTTTATTTCATTAAGTTGGTC
TTTGACCTCTGATATCCTTTCTTCTGCTTGATCAATTCGG
CTATTCAAACTTGTGCATATTTCACTAAGTTCTCGTGTTG
TGTTTTCAACTCTGTTAGTTCATTTATATTCCTCTCTATA
TTGTCTATTCTTGTTAGCATTTCATCAAACCTTTTTCAAA
GTTCTTAGTTTCTTTACATTGGGTTAGAACAAGTTCTTTT
AACTCCCAGAAGTTTCTTATCATCCACCTTCTGAAGCCTA
CTTCTGTTAATGGAACACAGTCCTTTTCCATCAGGGCTTG
TTCCGTTGCTGATGAGGAACTGTAATCCCTGTAGAGGAGA
GGGTTCTGATTTTGGGTATTCTCAGCCTTTTTAGGCTGGT
TTCTTCCCTTTGTTATAAATTTATCCATCTGTCATCTTTA
CAATTACCGCCTTTCTAATTAGGTTTCTGGTGGACGTCCA
GTTTATTGATTCCCAGTGCTGGAATCGAGCAACCCACTGC
GCCAGCCAAAACAGCAGTGATAAGACTGATGGTGCTCTTC
TGCCTGGGAATCTCTGGTCTGGCTTCCTTCTTGAGTCCAT
AATAAGCGGCTCTGCCTTCCCGGAGCTCAAACATTGGTCA
GAAGGGGAACCAGTCCCATTTACTCTGCACGAAGAGCCGC
CGTGCCAAGGCACTGGCAAAACCACTGTGCCGGCCACAAG
AGTCGCACTGGCGACCTGTGGGGCTCCTCCACTGGGAATC
TTCTGCTCCATGAGCGACGAAAATTTGTCTGAAAGTGTGG
CGTCCTCTCGTTCTCTATGCTTTCACTGGGAGGTACACTC
CCAAGCTGTTAGCGATCAGCCATCTTGGATTTCTCTCAAG
AAAGTGAGAAGTAAAAATAGTAAATGCTTTGAAAATGTGT
TTTACAGCAAATTTTCCAAAGTACATCTGTCTTTCCCAAT
ACAGTCTGGCATCCCTGAATATTTAAACTTATAGATGAAC
TATGTAAGTCACAGTGGAGTCCTCCATTCACCAGATGACT
ATTTCACTGTTGTATTGAGCAGCTTACTCATGTGTTCCTT
ACATCGCCCCCTTCAGTTAAGGATGGATCCATGTCTCTAT
CAGTAGCAGGCACAGGAGCAAGCATATTAACAGGTGCTCT
ACAAGCACTTAGTGAATGAATGAGTGATTCAGATAGATCG
ATTTAATGATAAGATTTATTAGAAAGACCACATAGCTTCA
CATAAAGAAAAGAATGTCATCCCCACAGCCAATCCTCATT
TCATACTGAGTATCTTGCAAATGTTTTACCACTGATCATA
GGAGAAAATGACAAAGAATAGTGGCAATAACTTGAAGCTT
AACGTTATCATCTGAATATACAAAATAGCACTACCATAAG
GCATTTCAGGCTGATCAACGAAGAAACCATTCAACTCAAA
GGGTACAAAACAGATGACCTTTCGGTTCAATCCCAGAAGG
ATGTCCAGACACACACCCCAGCTGTTGGTCTACAACTACC
ATGAGTAAGCATCTCATTGTGCATATCTTCCCCTTGCCCT
TTTGCCCATGTATTGCTTGGTTAATCTACCAAAGGTAACA
AATAACCACTTTCAGCAAAACGCTATTCCTTTTTCCTAGG
CCAGAATAAATTCTAACACGTGTGTTTCTCCTGCCACGTC
CTATGTATTACACGCTTGCTAGCTTTTACTCTATTCCTGA
TATCTTCCATACATGAAGAGGAAACTGAAAGATAAGGCAG
AAAAATTTATAGTCAGTGGGAACAGGAAGGCATGAAATAA
AATTTAAAGATCTGGAATGAGTCTGATTAGTGTCAGAGTA
GACACCTGGTGGGAGCCCCAGGCATTTAATAGAAGAACCT
GATAAAGAACATGGTGTCAAAAGATACAGGTTGTCTTAGA
GAAGACAACCATTAAAACAAAAGGGAGGATGGAAAATGGA
ATGACTCCCTTTCACTGTATATATATCTAATATGAAATAT
TTTCTTCTGGGCAAACTAGAAAATAAAATGCATCTATTTT
GGAGCAATATTATAGTATGAAAGCTGAGAGGTAATTATCC
TTCAGATATATTTTTCTGTCAGACTAAATAATGTGTTTTT
TCATCTTTCTCTAAAAGTAGTGTCATAAACCTTCAAAGTT
TCCATGCCATGTATAAGTTGAGACTAAATTTAGAAAAATC
AAGTCCCATAATGTTCTAAACAGAGATGGATACAAGAAAA
AAAAGAAAATGTAACCATTGAACAAAATAAGGTATTTAAA
TATAAATTTTTATTTATTTGTTTTTGAGACAGAGTCTCAC
TCTGTCTCCCAGGCTCGAGTGCAATAGTGTGATCTCAGCT
CACTGCAACTTCCCACCTCCCAGGTTCAAGCAATTCTCCT
GCCTCAGCCTCCCCAGAAGCTGGGATTACAGGTGCTTGTC
ACCACACCTGACTAATTTTTATATTCTTAGTATAGGCGAG
GTTTTGCCATGTTGGCCAGGCTGGTCTCAAACTCCTGACC
TCAAATGATCCACCCATCTCAGCCTGCCAAAGTGCTGAGA
TTAAAGGTGTGAGCCACCACGCCTGGCCTAAAAATAAAAA
TTTTATGTGTGCATATTTATCAACGTATTTTACCGTCCTT
AAAAGGCCTAAGTTTGGAAGGGAAATTATAATGGAAAACA
TACTGTAACAGCTCAGTAAAAGATAATTAGGGTAGTTAAT
TGATTCTCCTATTTACTATCTGTCAAAAGACATTATTTGT
AGTAGCTGAATTGAGCTGATTTTCTTCATATCTCAGAAAT
ATTTCACCCATGGAACATTAGATAATATTGCCCAGGACTT
ACACAGTGATAAATACCTGACCGAATTTATAATAAAGAAA
CTTTTCATTCATATCTTTAAAAAAAATAAAGTAAAATTAT
ATAAGATAAAGCTTAGGTATTTTCTGACTGAGAATTTTAC
TGGATAAAATCGTGTAACACTAGATTTTTCCTATGTGCTC
AAATATTGAAAATTTATCTTCTGTCTCCAGGATGTGTTTC
AAACTGAATTTAATTGGTAAATTATTTAAACTATGTGCAT
AACACAATACTTATTTGAAAACTGATCTGAGTGAATGATG
AACATATAACAATTGAGACAGAGAACAACATATGAATTTT
AAGTATTAAGAATAAATTGAAATACTTAGGATATGCACAT
TTCCCAAATATACTTAGGATATACACATTTCCTAAGTATT
TAAACTTATTCTTAATACTTAAAATTCACATGGCACTATG
AGCTTTAAAGTATTTCATAAATATTAAGAACTTAAAGCCT
TACTGCATTTCTGCTTCCACCTCAAATCTCTGTATACTGC
ATTAAGTCATATTCCTAGGAGACAAATAACCCACCTTCTA
TAACTTGAAATTAACACTAGAAATGCTTCCAGCAAAGAAA
ACAAAAAAGAATTATCTGAGTGAAAGAATTCAATGAGGAA
CCCTGTATAAACAGTGCTTCCCTCCAAACTGTGCATTATA
TTGTTTATGAACAAGAAATAAAATGGACATGGACCATCAG
AGAAGAGAATTGTGTAGAGCAGTGCTTTTCAAACAAATCA
CTTTGTTTAAAACAAACCCAGTCACTGAAAATGCAGATTC
TAACTCAGTAGATCTGAAAGTGGGGCTTTTCTGCACTTCC
AGAAGCTTCCAGGTGATGCTGTTGCCTCTTGTCCATGGAA
CTTACTTTGGGCAGGAAGGGAGTAGAATACACACATCTTA
TTTGGAGGTGTGAAAGCCTAGTGCCAAAGGACAACCAGTT
AGGTCTATTGGCTTGCTACAGCAAAAGGAGAATGCATACT
CTAAGAAACTGGGTACTTCTGAAAAAGGGAGTTAAAATGA
ACTTGCTATAAAGTTTGTGTTTTGTGCTGGATGATATGAG
AGAGGGTAAAGAAAACAGAAGTTCTGAATTCAATGTTATC
AGGAACCAAAGATTATTGGTAGACTAAACATTTTAATAAT
TTTTATCAAGGGAGCAGAAAGAGCAAAGAGGGCTAGAGTT
GATTTGGAAAAAAAAAAAGAAAGCAAGCAATTGTCAGCCA
GGTGCAGTGGCTCATGCCTGTAATCCCAGTACTTTTGGGA
TGCTGTGGCAGGAAGACTGTTTGAAGCCAGATGTTCAAGA
CTATCCTGGCCAACATAGTGAGATTTCACCTCTGTTATTT
TGTAATTATTAAAAAAAAAAAAAAAAAGAAAGCAATTGTC
AGTCACTCATGTTACTGAGGAATCCATATAAGAACTGAGA
CTGACTGGAAGTGGTGGCTCATGCTTGTAATCCCAGTACT
TTGGGAGGCCCAGGCAGGCAGATCACGAGGTCAGGAGTTC
AAGACCAGCCTGGTTAAGATGGTAAAACCCCATCTCTGTT
AAAAATACAAAAAATTAGCTGAGCATGGAGGCACACACCT
GTAATCCCAGCTACTCAGAAGGCTGAGGCAGAAAAATTGC
TTAAACCCAGGAGGTGGAAGTTGCAGTGAGCCGAGATCAA
GTCACTGCATTCCAGCCTGGGTGACAGAGAGAGACCCCGT
AACAACAACAAAAAAAAACAGACTCACCCAAGAACAACAG
ACTATGTTTTACTTCTTACTCTTTATGAGCAATATGACAA
TGAGAGAAAGAGAAAAACTGACTACATTATTACACAGTTC
ACCCCTCCCCGTGTATGATGTGAATACTGTGTTATACAGT
CCTATGTGATACAATGGTATACTTTTCGATAGAGAAGACA
AAGCTTTTTGTGCACAGAATATGAAAGAGGGACTACACAA
TAAGCAAGAGTCTTTGAGGAATAGACCAATACATTAATAT
CCTTTGGGGAACTACCTATGTTATATGACTCTCACAAAAA
AACAAGAAGAAAAGCAGATGGAGAATACAGCAAGCAGGCT
GTCTTGCAAGCAGTGCTCAGAAATACTATTAAGAAACAAT
ATTACCATTTAGAAGCTTCCTGTAAATGGAAATAACTGGA
TAAATATCTCTTCTAATCACTACATGAGGCAACATACTTA
GCTTATTGTATATAGTATGGGCTTTAGACATGGAGTGAGA
ATCTTGGCTTCACACAATATGATAGGGCTAAGGATAACTC
AGTTAACTTTTCTAGCTTGAGACTTATTTATAGCATGGAG
ACAATACTGTTAACTTTGTTTTAAGGAGTAAATAAAATAT
GCACAACATTTCATGTATTAAGTACCTCACAGTTGGCCCT
CAATAGCATTTAAAGTTAATGTATTACCACACCAGATTCA
AAATGCCAGTTTAACATTTATTCATTCCACAGATTTTGTT
ACCACGTGCCAAGCACTGTGTTTAGAAAGAAATGTAGTAT
TTTAAAAGCACCTGGTTTCCTGGAGTTTACAATCCAGCAT
AAAGACAATCAATCTAACAATAAAAAGCACAGGATGTTAC
CAGAACACAGAGCAGAGAGAACTAAAGCAAAGCAGCAGTG
TGGGGCAGGGAAGGCTCCTTGGAGGAAGAAAACCTGAAGA
GAAAGTAGGAGTTCTGAAGGACTTCTAGTTAGAGCTATGT
GGAGAAGTCCGTAATTCATTGCTATAAAAAACAACTATAA
AACTGGAAAAAAATATATTCAAAATAACATTTCAGAGCAT
GAAAACAGACTAAAGCAGACAACAAATAAAAAGCATTCAT
TCTTGAAAACCAGCTAGAGGTTTAGGTAAAAACAGCACAA
GTCTCTAGGGCACCTCCTTACCTCAGCCTACTTCTCTCCT
ACACTCAGCTGCAGTGGTGAAAACTACAATTTGACAGAGT
TGGGACTGTCTGCAAAAGCCAGTATCTTTGCTACCAGAAG
GGGCAGATCTGACGTGGATGGGGGCAAAACTCCAGGTCTT
TACCAGCTAAAGTAGCAAATGTAGTGGGAAACAAAAAGGG
AAAAACCGTACCTTTGCTCCCTGAGGCTACAGTTGGGCAA
GTGGCAGGAGGATCCCTTCAGCCCAGGAGTTCACGGCTGC
AGTGAGCTATGATCATACCACTGCATTACAGCCCGGGTGA
CAGAGCAAGAGTCTGTCTCAAAAAAAAAAAAAAAAGTAAC
TAAACTCCATAAGAAAGAATACTGGAAATTGTTGATATGT
AGGTAAATATAAAAGCCTATATACCATATACTATATTTTT
AATTTCTTTAAAAATCCTAAAATTGGCTTTAAGTAAAAAT
CATTATTCAGTGCATAATATATATATACACATACACACAG
ATGGATAGTACATGACAAAAGTAGCACAATGTGGGGTGGA
GGATACATAAAGCTATATGGGAACAAAGTTACCATACTTC
ACTAGATTAAGGAACTATTAAATAACTGTAAAACTTTCAA
ATTATGATATGTTCAAGATTCATCCTGTAATCCTTAAAGC
AATGCTATCCAAAAGAAATGTGAGAACCACAAATATAAGT
CATATATGTAATTTTTAATTTTCTAGTAATATTTTAAAGG
TTTTTTTAAACATGAAACTTTATTAAGTAGGAATGCAGTA
GGAAAAAAACATGAAACTTTAATAACATATTTTATTTAAT
CCAACATATCCGAAGTATTATGACAGAATATTATCAATAC
AAAAATTATTTTACATTCACTATTAAGTCATTGAAATCTG
ATTTGTATTTCACTTTAGCACACATAAATTCAGAGTAGCC
ATATTTCAAGTGCACGATGGCCACATGTAGCTAGCGGCTA
CAGCACTAGAGCAACCACTAAAAAAAAAGATGACTTAAAA
AAAATCAACAGATGAATTAAAATGGTACATTCCAAAAACA
TTTAACACAAATGTAACAGAAGAAAAAAAGAAGACAAAAA
AGACATGAAATCTATAGAAAACAAAAATCAAAATGGCACG
CATAAATCCAACCATACAAAAATTATATTAAACATGAATG
TATCAAGCATTCACACCAAAAGGAAGAGAACATCAGATTG
GAGTTTTAAAAGCAAGATTCAGGCCGGGCGCGGTGGCTCA
AGCCTGTAATCCCAGCACTTTGGGAGGCCGAGGCGGGTGG
ATCACGAGGTCAAGAGATCGAGACCATCCTGGTCAAAATG
GTGAAACCCCGTCTCTACTAAAAATACAAAAAATTAACTG
GGCATGGTGACGTGTGCCTGTAATCCCAGCTACTCAGGAG
GCTGAGGCAGGAGAATTGCCTGAACCCAGGAGGCGGAGGT
TGCGGTGAGCCAAGATTGCGCCATTGCACTCCAGCCTGGG
TAACAAAAGCAAAACTCCGTCTCAAAAAAAAAAAAGCAAG
ATTCAGCTGGGTACGATGGCTCATGCCTATAATTTCAACA
CTTTGGGAGGTCAAAGTGGGAAAATTACTTGAGGCCAGGA
GTTCAAAACCAGCCTGGGCAACTAAGCAAGACTCTCTCTC
TCTCTCTCTCTCTCTCTCTCTCTCTCTCTCTCTCACACAC
ACACACACACACACACACACACACACACACACACACAGTG
GTAAGCAAGTGTAGTCCTAGCTACATGGGAGGGTAAAGTA
GGAGAACTTCTTAAGTCCAGGAGATGGAGGCTACAGTGAG
CTTTGATTACACCACTGCACTCCAGCCTGAGAAACAAAGC
AAGACCTTATCTCAAAAGAAATAAAGAAAGAGAGAGGGAG
GTAGGGAAGGAGACAGGAGTGGAAAGGAAAAGAAAAGAGA
GCAAAAAATGCAAGACTCAGCTATATTCTCTCTGTATGAG
ATATATTCTAGATTCAAAGATACAAACAAGTTCAAAACAA
AACAAACTGGTAACTTTAAGAATGCTGCAGTTACTATATT
AATATTAAACAAAAAAGACTTTAAGACACAAATATTACTG
GAGACAAGGAGGGACATTTGATAATGAAAAGTAACACATT
TCGTAATGAAAAGCTACATATGTAAAAAGGGGAGAAAGAA
AAATGTTCTAAGCATTAAAAGTCAAGAAGCAGAGGAGGGA
CAGCTGGGTGGGGAGGGATAATGAGGGGAGAAATACCAGA
TATAGGTGATGGGGGGGATGAAGGCAGCAAACCACCTTTC
CATGTATGTATCTATGCCACAATCCTGTATGATCTGCACA
TGTACCACAGAACCTAAATTACAATTTAAAAATAAATAAA
TAAATAAAAAGTCACGAAGAAGGTGAAGTGCTTTCCTATT
TGGTACTCCTCTCTCTCCAGCTGTTCATATCTTATTCCCA
ACTCCTATCAGCACTACCCATGGAACAGTTCTATAATTCT
CAACATTCAATGTCTTTAAATTCCTATGCATTTGAACATA
CCCTTGCACTACCCATAACACTGACATCAATATTTGCATC
AGAAACTCCCACTCATCCTTCAAGTTTCAGCTTATCAACA
AACCCTTCTCTGAATGCTTTACCAAATCTTGCAAATACCT
ACATTAAAGCACTCATTGCTCTCCAACTATCATTTTGGTA
TTGAATTTCCCTCCAGACTCTCATCCTTTTTGTTTTCCAG
TTTGCAGTAACAGGTTCTATCACAAAACATAATACATAAC
AGGCGTTCAGTAAATGCTTGCTAAATGAAGGATAAATGAA
CAAATGAACAATTGAACACATGCAGGAAGGAACAAGGTTG
GTGAAAATAGGAGTTGAAGATTTTTTTCAGAACTCACATC
AGAGGAATTAAAACAGAGTGACCAGGAAGCAATAAACACA
TGAAAGAATTACTTTAAGCAATCATAACAATAATAATAAC
CGACATTAGAGGAGCATTTATTATGTGTCAGGTACTGTGC
TAAGTATTTTATATACATTAATTCTTTCAATCCTCATAAT
AACTCCATTATGAAGGGACTAGTTTTAAGGAATTTTTTAG
ACACAATGTCTCACTCTTTAGCCAGGCTGGAGTGCAGTGG
CTCACTGCAGTCTCAATCTCCTGTGTTCAAGCAATCCTCC
CAGCTTCACCTCCCAAGTAGCTGGGACTACAACACGCCAC
CACATCCAGCTAATTTTTTAATTTTTTGTAGAGATGTGGT
CTCACTTTGTTGCCCAGGCTGGCCTTAAACTTCAGGCCTC
AAGCCATCCTTTCACTTCCACCTTCAAAAGCACTGGGATT
CCATGTATGAGCCACCAGGCCTGGCCTTGAAGATACTAGT
TTTTAGAGATGGGTCAACAGCAAAAAAAAAAAAAAAAAAG
TAAATTAGAATAAATCACTAAAAGAAGATACATTAATAGT
CAATAAGCATATAAAAAGATGTTCAACATAATTAATCATT
ATGGAAATACAAATCAAAACCACATAGATATGCCACTTCA
AACACACTAGCAGGCTATCCTTACAAAAAAACAGAGAATA
ACAAGTGTTTGCAAAAATGAGAAGAAAAAACCTTCAAACT
TGCTGGTGGGAATGTAAAATGGTGTATCACTTAAGAAACA
ATTGGGTAGTCTCTAAAAACATTAAATACTAATTATATAG
TCCATATAATGAAAGCAAGTTTTCTTTTAGGAAGAAGGAA
AATGTTCTAAAATAGGTGGCTAAACAACTCTGAGACTATG
TTAAAAAAAATATGAAACTATACCATTTAAATGAGTGAAG
CATATGAGATGTGAATTATATCTCAGTGAAGTTCTTTTTT
AAACAAACTAACTTAAAAAGTTTTTAAACTTGACCATTAT
GATACAGTTACTCAGTGAAAGAACCAAAATTTGAACCTAG
GCAGCCTGATCCTGTGCTCAGGATTCCTACATATATTATA
TTACTAAGAGAAGCACCATAATTAGCTCATCTTAGAAAAG
GACTTCATATAATTATCTCAACCAAAGCACTTAGTATACT
GATGTAAGATTTTTCAAAAAGTTAAACAGCATGAGAAATT
TATAATATCAGATAAAATTCTAGGATGGGCATAGAATTGC
CTAGTGGCTCATACCTATAATCTCGGTATTTTGGGAGGCC
AAAGTAGGAGGATTCTTTGAGCCCAGGAGTTTAGGACCAG
CCTGAGCAACATAGCATGACCCCCATATCTCTTAAAAAAA
AATTGTTTTAATTAACCACGCATGGTGGCAGGCACCTGTC
TTCCCAGCTATAGGAGGCTGAAGTAGGAGGACTGCTTAAG
CCCGGAAGGTGAGGCTGCAGTATGCTGAGATCTCACCACT
GCACTCCAGCCTGTGCAAGAGAGTAAAATCCTGTCTTTAG
AAAAAAATCTAAAAACAATTGTTTTATTTCTAATGCTGAG
ATACTTTCTATGCTCTGGTGACATCTATGGTTAAAACTGA
AAACTAGCATTAATGGCTAGAAAGAAGCAAAGGATTTTTC
CACATGGATTCCATCTTTCTTAGCTTTGATTTTATTTCAC
AGAAACAGAAAGTAAGGAAAATCTAATCAGTTAAATTATT
CTGGTGTCATATCCTAATAACTGTTACCCTTATGTCCTTC
AAGGAAGGAATGATACCAGTAGTACAATGCTGTATGTTTT
TTGATTGCTCTTATCAGTAAGTACCTAAAATATTAGGCAA
ACTAACTCACATATAGCACAGGTATGTAGTATATATAACT
GATAAAACCCAAGATCTCTAACACATTTGAATGTAAGTAC
TAATTTCCTTTAAGAACAGAATCCAAACAGCTGTTTCTGG
CCAATATACACTGTGAGAGACCTCCTATGTACCGCCTTGC
CATATTGAAAGGAAGTTTAACCCCACAATACACAATCCTC
ACTACCCAGACAAGATCCTGATGGGGGGATCTTGTCCAAA
GATGAGGGGCTTACAAGGTAAACAAACACTAGTAACCTAT
AGCAGATACCAATCTTTGAATCCAGCTTTGGATGTCACCA
GAACTCAGGCTTTTGAGAGAGAAATGAGAATATTCCAAAA
CAAGAAATCACCAATGTCAGGTTCTCAAGAGTAAGTCCTA
TTGTTGTAAAGAGACTGAACAATGAACATAGCAGCAATCA
ACTCCCAAGAGAGGCCATTCATTCACTTGCTGGGTAGAAC
ATCCTGGGACAACCAGTCAACGCCAAGAAAGCAATTCCTG
CTCCCTCCATTTTAAAACAGAAGGCTACATTTTTACCACT
ATTCCCAAGCAACCAATCCAGAAACAAATAGCATGGATAT
TTTGGAATGAGGAAAGCTCTAAATATATTAATAATCAAAT
CCACGAATATAGCCAAAGTCCAAGTGTAGAAATACATCTT
ATCGTTTTGGTCCATCCTTTAAATGTTTCAATGCTGTCTG
AAGAGCAATCTCAATGCCAACATCACTCATCCAGTCCAAA
TGGAAATGTTTTGTTTTTTTCTATTTCCCTTTAGCCTGAG
ACAAATTGATTCTTTTCAAAGAATCATTTGAATCATCCTC
ACGGGTTCTCTTAAAGTAGACAAGGCAAAATCACTGGCTC
TCATGTGCCTCTGAAAAGTTCCACCATTTTCACAAGTAGC
TAATGTGCACTACTACCGCATGTGGACCACCACTGTTAGA
GAAGAGGAACCCAATCACTGCCTCTATGCTCTGCCACCAC
CTGAATAATAAGAACAAGAAAATCACATGGCAAGAGCCTG
CAGACATCAAAACACCTATGTTAGGCACCTAAGAGGATAG
AGTGGCTTTTAAAACCTGATTTTACAATTATAAGGTTAAA
TATCTGAGGTTGTCTATAAGGAAAAAGAACAATGTTTAGA
GAAAAAACATGGTCAAGATCCTTTATGGGAGTGAGGGTTA
CTTTTTTTTTTTTGAGACGGAGTTTCGCTCTTGTTACCCA
GGCTAGAGTGCAATGGCGCAATCTCGGCTCACTGCAACCT
CCGCCTCCTGGGTTCAGGCAATTCTCCTGCCCCAGCCTCC
TGAGTAGCTGGGATTACAGGCACGCGCCACCATGCCCAGC
TAATTTTTTGTATCTTTAGTAGAGACGGGGTTTCACCATT
TTGACCAGGATGGCCTCGATCTCTTGATCTCGTGATCCAC
CCGCCTCGGCCTCCCAAAGTGCTGGGATTACAGGCTTGAG
CCACCGCGCCCGGCCGAGAGTGAGGGTTACCATATGTCAT
CACGTAAGGGGCCTTGGAAACACACTCCAAGTTATAGGAG
AGTCTAGAAAAATACTATTTACTTTAAGATTGAGACGAAA
GTATGAGTTACTCATACATAAGTGATAGAAATAACTAAGC
TTTTGCAAATTGGGCTTTATACTTACATGAATACCTTACT
GGTACACATCTCCATTTTTCTTGATCCTATACTGTTTGGG
AATTTGAGTGTTAGCTTCTCAGCTAGCTAATTATTCATTA
TTCAAAGTATTTTTGCTCCCAGTGGCTCACTTACTAATTA
TATATTGAACCACAAAGCTCTTAGTTTCTGCTCCCACCTT
AGCATCTGATTTGGATCATCAGACAGCTTCTGTATCAGAA
CTGGATACACATCATCAACCTGCAGAACTAATTCAGGATA
ACTTTCGTATAACCAAAGAACAAACTATTATGCAGTATCA
GTTTATTTTAATCTTAAGACAACCAGTGCTTTAATATACT
CAATGATATGGTTTGGCTCTTTGTCCGCACCCAAATTTCA
ACTTGAATTATAATGCCCAGTGTTGAAGGAGAGGCCTGAA
TCATGGTGTACACTTCCCCCTTGCTGTCCTTGTGAGAGTG
AGTTGCCATGAGATCTGGTTGTTTTCCTGCCAGCCACATG
GAGATGTGCTTACTGTCCTTTTGTCTTTCACTATGATTAT
ACAGCTCCCGAGGAAGAAGGGTGTATGGCCTGCAGAACCA
TCAGCCAATGAAATCTCTTTCTTTTATAGATTACGCAGTC
TCTAGTGTGTCTTTACAGCAGTGTGAAAACTAATACACTC
AACAAGTACAAAAACTATGGCTTAACCACAGCAACAATAT
TTCTTTACCAAGTGTGGTTGAAGACACTAAAGGAGTGTGT
CACCATGATCTAAAATTTCAAGAAATCAGGAATCCTAATA
ATGGATATTCTCTTGGGAAAACTGTACAATTTATTTGCCT
GTTCATGGACCACTACTAGTCTGTGGCCTGTTAGAAACTT
GGCCACACAACAGGAGGTGAGTAGCAGGCAAGCAAGCATT
ACCACCTGACCTCCACCTCCTGTCAGATCAGCAGCAGCAT
TTGATTGTCATAGCAGCACAAACACTACTATGAACTGTGC
AGGCGAGGGATCTAGGATGCTCATGTGAGGGATCTAGGAT
GTGCATGCAAGGGGTCTATGATGTGCGTGCGAAGGGTCTA
CAATGTGCATGCAAGGGTCTAGGATGCGCGTGAGGGATCT
AGGATGTGCATGCAAGGGTCTAGGATGCACATGCAAGGGG
TCTAGGATGCGCATACGAAGGGTCTACGATGCGCGTGCAA
GGGGTCTAGGATGTGCGTGCGAAGGATCTAGGATGTGCAT
GCAAGGGTCTAGGATGTGTGTGCAAAGGATCTAGAATGTG
CATGCAAGGGGTCTAGGATGTGTGTGCAAGGATCTAGGAT
GTGCATGCAAGGATCTAGGATGTGCGTGCAAAGGGTCTAG
TACGTGCATGAACGGGTCTAGGATGCTCGTGAAAGGGTCT
AGGATGTGCGTGCGAAGGATCTAGGATGTGCATGCAAGGG
TCTAGGATGTGCGTGCGAACGATCTAGGATGTGCATGCAA
GGGTCTAGGATGTGCATGCGAAGGATCTAGGATGTGCATG
CAAGGGTCTAGGATGTGCATGCGAAGGGTCTAGGATGTGC
ATGCGAAGGATCTAGGATGTGCGTGCAAGGGTCTAGGATG
TGCGTGCAAGGGTCTAGGATGTGCGTGCAAGGGTCTAGGA
TGTGCGTGCAAGGGTCTAGGATGTGCGTGCGAAGGGTCTA
GGATGTGCATGCGAAGGGTCTAGGATGTGCATGCAAGGGT
CTAGGATGTGCATGCAAGGGTCTAGGATGTGCATGCGAAG
GATCTAGGATGTGCATGCAAGGGTCTAGGATGTGCGTGCA
AGGATCTAGGATGCGTGCAAGGGTCTAGGATGTGCGTCGA
AGGATCTAGGATGTGCGTGCAAGGGTCTAGGATGTGCGTG
CGAAGGATCTAGGATGTGCATGCAAGGGTCTAGGATGTGC
GCGAAGGATCTAGGATGTGCATGTGCACGCTAGGGTCAGG
ATGTGCGTCACGAAGGGTCTAGGATGTGCAAGGGTCTAGG
ATGTGCGCGAAGGATCTAGGATGTGCGTCGAAGGATCTAG
GATGTGCATGCAAGGGTCTAGGATGTGCATGCAAGGGTCT
AGGATGTGCATGCAAGGGTCTAGGATGTGCGTGAAGGATC
TAGGATGTGCATGCAAGGGTCTAGGATGTGCATGCAAGGA
TCTAAGATGTGCATGCAAGGATCTAAGATGTGCATGCAAG
GGTCTAGGATGTGCGTGAAGGATCTAGAATGGGCATGCAA
GGGGTCTAAGATGTGCATGCAGGGTCTAGGATGTGCGTGC
AAGGATCTAGGATGTGCGTGCAAATGATCTAGAATGTGCG
TGCAAGGATCTAGGATGTCCGTGTGAAGGATCTAGGATGC
ATGCGAAGGATCTAGGATGTGCATGCAAGGGTCTAGGATG
CGTGCAAGGGTCTAGGATGTGCATGCGAAGGGTCTAGGAT
GCATGCAAGGGTCTAGGATGTGCATGCAAGGGTCTAGGAT
GTGCATGCAAGGGTCTAGGATGTGCATGCAAGGGTCTAGG
ATGTGCGTGCAAGGGTCTAGGATGTGCGTGCGAAGGATCT
AGGATGTGCGTGCGAAGGATCTAGGATGTGCGTGCAAGGG
TCTAGGATGTGCGCGCGAAGGATCTAGGATGTGCGCGAAG
GATCTAGGATGTGCGTGCGAAGGGTCTAGGATGTGCATGC
AAGGGTCTAGGATGTGCGTGCGAAGGGTCTAGGATGTGCG
TGCGAAGGATCTAGGATGTGCGCATGAAGGGTCTAGGATG
TGCGCGCGAAGGATCTAGGATGTGCATGCAAGGGTCTAGG
ATGTGCATGCAAGGATCTAGGATGTGCGTGCGAAGGATCT
AGGATGTGCATGCGAAGGATCTAGGATGTGCGTGCGAAGG
GTCTAGGATGTGCGTCTGAAGGATCTAGGATGCGTGAGGG
ATCTAGGATGTGCGCGAAGGGTCTAGGATGTGCATGCAAG
GGTCTAGGATGTGCATGCAAAGGATCTAGGATGTGCATGC
AAGGGTCTAGGATGTGCATGCAAGGGTCTAGGATGTGCAT
GCAAGGGTCTAGGATGTGCGTGCGAAGGATCTAGGATGTG
CATGCAAGGGTCTAGGATGTGCGTGCAAGGATCTAGGATG
TGCGTGCAAGGGTCTAGGATGTGCGTGCAAGGGTCTAGGA
TGTGCGTGCAAGGGTCTAGGATGTGCGTGCGAAGGATCTA
GGATGTGCATGCAAGGGTCTAGGATGTGCGCATGGAAGGA
TCTAGGATGTGCATGTGCACGCTAGGGTCAGGATGTGCGT
CATGAAGGGTCTAGGATGTGCAAGGGTCTAGGATGTGCGT
GCGAAGGATCTAGGATGTGCGTGCGAAGGATCTAGGATGT
GCATGCAAGGGTCTAGGATGTGCATGCAAGGGTCTAGGAT
GTGCATGCAAGGGTCTAGGATGTGCGTGCGAAGGATCTAG
GATGTGCATGCAAGGGTCTAGGATGTGCATGCAAGGATCT
AAGATGTGCATGCAAAGGATCTAAGATGTGCATGCAAGGG
TCTAGGATGTGCGTGCGAAGGATCTAGAATGGGCATGCAA
GGGTCTAAGATGTGCATGCAAGGGTCTAGGATGTGCGTGC
AAAGGATCTAGGATGTGCGTGCAAATGATCTAGAATGTGC
GTGCAAGGATCTAGGATGTCCGTGTGAAGGATCTAGGATG
TGCATGCGAAGGATCTAGGATGTGCATGCAAGGGTCTAGG
ATGTGCGTGCGAAGGGTCTAGGATGTGCATGCGAAGGGTC
TAGGATGTGCATGCAAGGGTCTAGGATGTGCATGCAAGGG
TCTAGGATGTGCATGCAAGGGTCTAGGATGTGCATGCAAG
GGTCTAGGATGTGCGTGCAAGGGTCTAGGATGTGCGCGAA
GGATCTAGGATGTGCGCGAAGGATCTAGGATGTGCGTGCA
AGGGTCTAGGATGTGCATGCAAGGGTCTAGGATGTGCATG
CAAGGGTCTAGGATGTGCGTAAGGGTCTAGGATGTGCATG
CAAGGGTCTAGGATGTGCATGCAAGGATCTAAGATGTGCA
TGCAAAGGATCTAAGATGTGCATGCAAGGGTCTAGGATGT
GCGATGCGAAGGATCTAGAATGGGCATGCAAGGGGTCTAA
GATGTGCATGCAAGGGTCTAGGATGTGTGCAAGGATCTAG
GATGTGCGTGCAAATGATCTAGAATGTGCAAGGATCTAGG
ATGTCCGTGTGAAGGATCTAGGATGTGCATGCGAAGGATC
TAGGATGTGCATGCAAGGGTCTAGGATGTGCGTGCGAAGG
GTCTAGGATGTGCATGCGAAGGGTCTAGGATGTGCATGCA
AGGGTCTAGGATGTGCATGCAAGGGTCTAGGATGTGCATG
CAAGGGTCTAGGATGTGCATGCAAGGGTCTAGGATGTGCG
TGCAAGGGTCTAGGATGTGCTGAAGGATCTAGGATGCGTG
CGAAGGATCTAGGATGTGCGTGCGAAGGGTCTAGGATGCG
TGCGAAGGGTCTAGGATGTGCATGAAGGATCTAGGATGCG
TGCGAAGGGTCTAGGATGTGCATGCAAGGGTCTAGGATGT
GCGTGCGAAGGGTCTAGGATGTGCGTGCGAAGGATCTAGG
ATGTGCGTGCGAAGGGTCTAGGATGTGCGTGCGAAGGGTC
TAGGATGTGCATGCAAGGGTCTAGGATGTGCATGCGAAGG
ATCTAGGATGTGCGTGCGAAGGATCTAGGATGTGCATGCG
CTGGTCTAAGATGTGCGTGCGAAGGGTCTAGGATGTGCGT
CTGCGAAGGATCTAGGATGCGTGCGAAGGGTCTAGGATGT
GCGCATGAAGGGTCTAGGATGTGCGTATGAAGGGTCTAGG
ATGTGCATGCAAGGGTCTAGGATGTGCATGCAAAGGATCT
AGGATGTGCATGCAAGGGTCTAGGATGTGCATGCAAGGGT
CTAGGATGTGCATGCAAGGGTCTAGGATGTGCGCAAGGAT
CTAGGATGTGCATGCAAGGGTCTAGGATGTGCGTCACGAA
GGATCTAGGATGTGCATGCAAGGGTCTAGGATGTGCATGC
ACAGGTCTAGGATGTGCATGCAAGGGTCTAGGATGTGTGC
GAAGGATCTAGGATGTGCATGCAAGGGTCTAGGATGTGCG
CATGAAGGATCTAGGATGTGCATGTGCACGCTAGGGTCAG
GATGTGCATGCAAGGGTCTAGGATGTGTGTGCGAAGGATC
TAGGATGTGCGTGCAAAGGATCTAGGATGTGCGCAAAGGA
TCTAGGATGTGCGTGCAAGGGTCTAGGATGTGCATGCAAG
GGTCTAGGATGTGCATGCAAGGGTCTAGGATGCATGCAAG
GGTCTAGGATGTGCGTGCGAAGGATCTAGGATGTGCGTCT
AAGGATCTAGGATGTGCATGCAAGGGTCTAGGATGTGCAT
GCAAGGATCTAGGATGTGCATGCAAGGGTCTAGGATGTGC
AAGGATCTAGGATGTGCATGCAAGGGTCTAGGATGTGCAT
GCAAGGGTCTAGGATGTGCGTGCAAATGATCTAGAATATG
CGTGCAAGGGTCTAGGATGTGCATGCAAGGGTCTAGGATG
TGCATGCGAAGGATCTAGAATGTGCATGCAAGGGTCTAGG
ATGTGCGTGCAAAGGATCTAGGATGTGCATGCAAGGGTCT
AGGATGCATGCAAGGATCTAGGATGTGCATGCGAAGGATC
TAGAATGTGCATGCAAGGGTCTAGGATGTGCATGCGAAGG
ATCTAGAATGTGCATGCAAGGGTCTAGGATGTGCGTGCAA
AGGATCTAGGATGTGCATGCAAGGGTCTAGGATGTGCATG
CAAGGGTCTAGGATGTGCATGCGAAGGATCTAGAATGTGC
ATGCAAGGGTCTAGGATGTGCGTGCAAAGGATCTAGGATG
TGCATGCAAGGGTCTAGGATGTGCATGCAAGGATCTAGGA
TGTGCGTGAGAAGGGTCTAGGACGTGTGTGCAAGGATCTA
GGATGTGCATGTAAGGGGTCTAGGATGTGCATGTAAGGGG
TCTAGGATGCGTGCAAAGGATCTAGGATGTGCATGCAAGG
GTCTAGGATGTGCATGCGAAGGATCTAGAATGTGCATGCA
AGGGTCTAGGATGTGCAAGGATCTAGGATGTGCATGCAAG
GGTCTAGGATGTGCATGCAAGGATCTAGGATGTGCATGCG
AAGGATCTAGAATGTGCATGCAAGGGTCTAGGATGTGCAT
GCGAAGGATCTAGAATGTGCATGCAAGGGTCTAGGATGTG
CGTGCAAAGGATCTAGGATGTGCATGCAAGGGTCTAGGAT
GTGCATGCAAGGGTCTAGGATGTGCATGCGAAGGATCTAG
AATGTGCATGCAAGGGTCTAGGATGTGCGTGCAAAGGATC
TAGGATGTGCATGCAAGGGTCTAGGATGTGCATGCAAGGA
TCTAGGATGTGCGTGAGAAGGGTCTAGGACGTGTGTGCAA
GGATCTAGGATGTGCATGTAAGGGGTCTAGGACGCGCATA
CGAAAGGTCTACGATGTGCGTGCAAGGGGTCTAGGATGCG
TGTGTGAAGAGTCTAGGATGTGCGTGCAAGGGATCTAGCA
TGCACACTCCTAAAAATAAATGTAATATGCTTGAATCATC
CCAAAGCCATCCCCTGCCCACCAAACTGTGGTAAAATGAT
CTTCCAAGAAACTGGTTCCTGGTGCCAAAAAGGTTGGAAC
TGCTGGTACATCATATATTAGCTCAGTGACCTTAACTATT
TCAGATGATACCTTTCATGCTCTGGGTTGAAAAATCACCT
CTGAAGATAGGAGCTATTCTAACACAGCTATCCTAAATTC
CTTACTTATTCATCATGGAAAAACATAAATGTTTATTATT
GCCAGGCCCTCAAGAAGTTAATGGTCTTGAGGAAGGAGAC
CCCTTTCTCTTAAGCTTCTAAGACCACTTCCCCCTAGCCT
TCTACATTGCATTTCTAAAGGAAAAGTTAAAAGGCAGCCA
GATGAGGTCAGTGGAAGGACCAGTTGGCACCACCAGCCAG
GTCTAAAGGTTAAGCATCAAACTCCCTACTCCTACTCACA
ATCCTATCTATAGATCATGGACAAGATATGGAGGAATTTT
CCCCAGAAGGCACTGATGTTGCTCAACTGCTCAGACCCCT
ACCTAGTCACTATGCCACGCTCTCACATGTGCACCTCTTA
GACTGTAAGCCTTAAAAAGGGCCAGGATTTTCTCTGTCGG
GGAGCTCAGTTATTGAGGCTGGAGCCAGCCACATCTCCTG
GATGAATAAAACTGCCACTTCCTTCCCAGTTCCGTGTTTG
AGTGGTTTGTTCGCAGCCGTTCCTGCTTCAGTGTAGCAGG
AAAAATATACCTAGACAGATGTAGTCACCCAGTGCGTTCT
TCTTGCTTGCTGCACAGATAGAGCTGATTCAGAGAGAGCA
GTACTTTGGTGGGGAAAGAGTTTACAAACACAGAGATAGC
CAAGCAAAAGAACAAGGATTTATCACTCAAATCAACCTCC
CGAAAAGCTTGGGACCAGGGCTTTTCAGGGATAGATGTCA
GAAGACAGGAGATAGGGAATTGAGAATGCTGACTGGTTTG
GGATGAAATCATAGGGTTGTAGAAAACAGACCTTCTGTGT
TGAGTCTGCCTCTGGGGTGGGTACCAAGACTGGCTGAGCC
ATAAAAAGGAACAAAAAGAAAAAATAGAACAACAACAAAA
AGACTGGTTGACTCCTGAGACATGGGTGTGGGTGGAGTCA
GTCAGTCACCAGACTACTCAAGTTTGATAAACATCTCAAA
AGACCAATCTTATGTTCTAGAATAGTGATGTTAAGTGTAG
GAGCCACTGGGGAAGTTACAAATCTTGTGATCTCTGGAAC
AATGGCTGGTATGGTCTAACTACGCCTACATCTTGGCAGA
ATTTCAGGATCTTCCCATAATCCCAATCTCATAGGCTTTC
ATTATTTTGCAAAGGCAGTTTTAGTCCCTGATCAAGGGAG
TTAGTTTCAGAGAGGATGATTATCATCCTTGCTTCAAAGT
TAAACTATACACTAAATTCTTCCCATGGTTAGTTTGGCCT
ATGCCCAGAGATGGGCAAGGACAGCCAGCCTGCGAGGTTA
GAAGATGGAGTCAGCCATGCTCAGCTTCTCTGTCATAATC
ATTGCAAAGGTGATTTCATAGATGAAAATCTATAATAAGG
TATGGTAAAATCTACAATAGAGATAAGTACAACACACAGT
CGTGATGAACTCTACTTAGGAATAGCTTCGCAAATGAAAT
ATTTAGAGTGGTTCTAAAAGGGCAAGAGTTAAACCAGGCT
GACAAGGAAAAGCATATACAAAGGTAAACAGTCATTCAGG
GGACTGTAAGTAATCTAGAACAACTGAAGCACAGAGCACG
AAGAGGAGAACCCTGGGACTGAGGTGAATCAGATAGGCAG
GAGCCAAAATAGGAGGAGACTGGAATAAAAAATGAGAATA
AGGAAAGTACAATGGAGGAAGAAAAACAGGTGAGAGACTT
CACGGAACCCAAAGAAATAGAGAATTCAAGAACTAGTGCT
CAGTCTGACCACAGCTGTATAAAATAGACAGTATCAGGCT
GGGCGCGGTGGTTCATGCCTATAATCCCAGCACTTTGGGA
GGCTGAGGCAGGTGGATCACAAAGTCAAGAGATCGAGACC
ATCCTTCAACATGGTGAAACCCATCTCTACCAAAAATACA
AAAAATTAGCTGGGCATGGTGGCGCGTGCCTGTAATCCCA
GCTACTCAGGAGGCTGAGGCAGGAGAATTGCCTGAACACA
GGAGGCGGACATTGCAGTGAGCCGAGATCGCACCATTGCA
CTCCAGCCTGGGAAACAAGAGCGAAACTCTGTCTCCAAAA
AAAAAAAATGTTTGGGGCAGCGGAACATCATCACGGTATC
TTAGACTCATATTTCCTTAGATTAACTAAATGATCATTTT
CAAGTCAAAGCTTTTTTTTAAAGCTAAAATAAAATTTCTA
AGTAACCAAGGAGAGTCATTCAAGTGGAAAAAGTTGACGA
TATTAAACTCTAAAAAATAAGGTATGTAGGCCAGGCATGG
TCGCTCACACCTATAAATCCCAGCACTTTGGGAGGTCCAG
GGGAAGTATCTCTTGAGCCCAGGAGTTCAAGATCAGCCTA
AGCAACATAGTAATACCCCATCTCTATTTAAACTTTTTTT
TTTTTGAGACAGAGTCTCACTCTGTGGTCCAGGCTCACTA
AAACCTCTGCCTCTCAGATTTAAGATATTACCCTGCCTCA
GTCTCCCAAGTAGCTGGATTACAGGAATGTGCCATTATGC
CCAGCTAATTTTTGTATTTTTAGTAGTGACGGGGTTTCAC
CACATTGGCCAGGCTCGTCTCAATCTTCTGACCTCACGAT
CTGCCCACCTAGACCTCCCAAAATGCTAGGATTACAGGTG
TGAGCCATTGTGTCCAGCCTTACATTTTTCAAAATAAAAA
AACAGGGTATGTAATAATCGTATAAAGTTCTAAAACATCC
AGTAGCAACATTTTTAAATCCCAATAATTCAAGTACTATT
TTAAGATTATTCATTCATAATACATCATAGCCTAAAATAA
GAATAACCTCTCTAAACAGTCATATTACCTTCATCCTTCC
TTTTTCCAATATAATGGCAAAAGACAGAGTTGTGATATTT
TTACTATAATCATAGAAATATCAATGTAACATAGATAGGA
TTAGCATATCAAACATGTGAGTGAATATCAAAATACAGAT
GTTTCTTCATCCTGATGAACAAATTATTAAATTTGCTGAC
TGTTTCCCAAATTTATAAAAGACCATAATAAAATGTAAAG
CAAAACTGTTCAAACCAGTTAAAGGGAGTCTGGAACTGCT
AAAATGATTAACAACGCCGTCTTCCGTCTTAAAGATGATC
CCATATCTGAGCACGTGATACCTCTGTGATTTCGCGGCAC
AAATCCCTCTATCCATCAAACTAAATAGAAGGGTTAGAGA
GGTTAATAGAGACAGAGTGTCTGTAACAGACTCCTGCATT
CCATTCTCCACTCAATATACTCCAGTCATCATTGAACTAT
TTGTTATGTTCTTAGAGTCAATGCTCCTTCACAGTCAAGA
TAGAGGCTAGAAGCCACTGTGTGAAGTAATAAAGCTTACC
TCTGCAAATCCTCATCAAGCTGATCTGACGAACAAGTCTA
TGCGAGGCTTCATAAACAACTGAAGTGCAAGCACAACTTT
AATTAAAAGCTCCAATGGCACCGCCAACCACCTAAATAAA
ACATGAGCAAGGCCAATAGCCACCTGCAATGAGCAATGCC
AATTTCCAGCCTCCGTTCACTACAAAGAGATTTTTCTCTA
TTCAGCTGCACACTCACTTGGGCTTTATGACTCTGGCCTA
GCAATAACAGTCAATAATTTAAAATCATGGAAATAAATTT
TAAATCTATAACTAAGTTCTATTATGCATGTAGCAGTCAA
AAATGTCATCGACAGAAAAAAAAAATGAAGTTCAATCATT
TGCTAGGCTGGCACCTCGTTCTATCCTATTTCTCCATTAA
GATTCACCATTAAAAACAAACAAAACTCATGGCAAATTGC
TGATAAACCAGGGTCAAGTTACTCTATCTGTGGCTGATTA
AGGGTGATCCCAGACTACGTGGCTTTTTTAGTTCCTCCCT
GACTAAAGGAAAATTACTAGAAGAGTAAGGACTACACAGA
GCTAGTTGCATAAATTACAGTTGACCAGGTGCAGTGGCTC
AGCCTGTAATCCCAGCACTTTGGGAGGCTGTGGTAAGAGG
ACTGCTTTAGGCCAGGAGGTTGAGACCAACCTGAGCAACA
TAGCAAGGCCCTGTGTCTTTAAAAAAAAAAAAATTTTTTT
TTTTTAATTAGCCAAGCATGATGACACATGCCTGTAGCCC
CAAGTACTCGGGAGGCTAGGGCAGGAGGATAGTTTGAGCC
CAGGAGTTAAATGAGATGGCATTAGTGATGGTTCCACATA
CCAAGAAAATATATCCCAGTTTCCTTCTTTACTCCCTATT
TTAAACATATCCTATATTCCTAGTTCCTCTCCTCTAGTCT
CTCCTTCTATGAGATATGGATAATTTATTCCCTATTCTTG
CTGTTTTCTAACAGTAATACAAGAGAAAGTATAATCAATG
GTAAGAACATTTAACTAGGGAATAACCCAGAAGTTCACTG
ACAGAAAAACTGATAAAGTGTGGTCTATGCTATATCATAG
AATATCATAAAGTGGTGAAAATTAATAACTAATGCTGTGT
GCAATAACAGATACATGCTGAAAATGCAATGCTGAGGATT
TTTAAACCGCATAAGACTACATTCAGCAAAGACATCATTT
ATAGGGCTCAAAAAATAAAAAACATTTATTTATGTTCAAA
CACATACATTTGTGATAAGCATATAAAATATATATAAAGC
ATAATAAAACATCTCACATACCCTGATTCAAAGTCAACAG
TCTCACAGAAATGTATATTCACGTTTGGATGCACACTCTA
CATACGGGCACAGCAAACACAACCAACCTAGAGTTGCTCG
AATGCTGTAAACTTTTAAAATAAATAAAGCCAGCCAACAT
GTTACCCTTCATTTACCTATCTTCAATTCAAATCACGATG
ATAGCTGTAAGTGGAAATGTTTTGCTTTTTGTTATAAAAG
CTTTACACATACCATGGTGGCCACTGCTGTTGAGGTCAGC
AGCACCATGGTAACTGTGAAAGGTTAGCAGTTTAGTTTTT
GTATGTTAAGGCCTTGGCTCAAGATCCCATCTGTGCTGAC
TTCAGATTGAAAGGAACACATTTCCTTCAGCCTGAAAACT
CAAACATATGCTGCAATACTTAGAGGTTCCTTGAGTCAGT
TCAGCTGTACACACCCAGGATGTGGAGATTGACAACTTGT
GAACAAACTAGGAGACTTCACATAGGGCACCCACCTGCTA
CACAAGGGAAGACATGCCCATAAGGCCTCTATATCCAAAA
AGACAGAAGTAAGTCCCATCATCTACATATATTATGTCTA
CATCTGCTGGCAGACTCTTGCTCCTGCTAAAAAGCAGAGT
AAGGAGTTTGCAGGTTAACAAGACAGAACTGAGTCAACGC
AACTACAGCACTTAGAAAGGCCCCGCGAGCTCTTGATCTT
TGCATCCTCGTTACTTGATCTAGGCTTGCGCTCTTCAATA
CTGACCACATTTGGCTATTTAACAAAAATTCAATAAAATT
TAAAATCAACCTCCTCGGTCACACTAGCGACATTTCAAGT
GATCAATAACCACATATGATTACTGGCTGGTTACCATACA
GGATAGAGCAAGTATAAAACCCTTCTGTCATTACAGAGAG
TGCCTTAGGCAGTTCTGACTTAGACACTAATACACTTTTT
TACTTTAATATTTTAATTGGCACATAATAATTATAAACAT
GAAGTACAGCATGGTGTTTTTTTGTGTTTAGACAGGGTCT
CACTCGGTAACTCAGACTGAAGTGCAATAGTGCAATGATG
GCTCACTGCAACCTCAACCTCCCAGACTCAAGTAATTCTC
CCACCTTAGCCTCTCAAGTAGCTGGGACTACAGATGTGCA
CCACCACGCCTGGCTAATTTTTTATTTTTTGTAGAGATGG
GGTTTCAACATGTTGTCCAGGCTCATGTCAAATTCCTGGA
CTCACGTGATCTGCCCATCTCAGTCTCCCAAAGTTCTGGG
ATTACAGGCATAAGCCACCATGCCTGGCTATACAGTATGG
TATTTTTACACATATACACAATGTGTAATAATCAAATCAG
AGTAAATTAGTATATCCATCACCTCAAACATTTATCATTT
ATTTGTGTTGGTAACACTCAAAATCTGCTCTTCTAGCTAT
TGGAAAATACACAGTAAGTTGTGGTTAACAGACACTAACC
CACTCTTCAAACAAAACCAAAAACTCCACCAGTATACTGA
ACATAAAAATCCCAGAGTAAACCAGAAAATGTCAAGGATT
AGTCACCTAGCACAATTAATCTGAGATTTTTCACAGCTTT
GATGGTTGAGGCTTCTCTCAAGTGGTATCTATTTGAGCAT
TTCATTGCTTACTGTTTGTTGCACAGTGATTAAAAGAATG
GACTCTGAAATTAGATGGTTTGAGTCTGAATCTCTCCAAC
GGTCTGTGAATTATTCTAATTCTCTTATTCTCCTATATGT
TAAAATGGGTTTTGTTTTTTCTTAAATAGAGACAAGAGCT
CAAACTCCCAGACTCAAGCAATCCACCTGCCTCAGCTTCC
CAAAACACTGGAATTACAGGTGTGAGCCATTGCGCCCAGC
TAAAATGGGGGTATTAATAGTATCCACCTCACAGATTTGT
TTAAAAATTAAAAGATACAATGTTTGTAAATGTATTAGTA
CCATGCTTTGCATGGAGTAAGGGCTCTATAGTTGTTAGCT
ATTAACTATTACTATCCTTACCAAAAGGAAGAAAGAAAGC
ATGAGGCTGAATTTCTAAATTTTGCCCATTAAAAAACGTT
AAAAGCTCTGGTAAAGATGCACTATGAGAGAAAATCAACA
CATATGATCTTTTTCATTTTCAGCCTTGAATTTAATAATT
TCCTTTCCCAGCTTTAAAAAGCCTGTCCTTGCCTTTTCAT
TCTTCTCATAAGTCTCTCTTCAGTGCATCATGTCCATTGT
GCTACATGTTAGGCACTATTCAAAGCACATGACATGTACC
AGCTTAATAAATTCTCGCAACAATCCTACAAAGTAGACAC
TCAATGTGCCTATTTATTTTCAAGTGAAAAAACTGAGACA
CTTAGAGGTTAGGCAACTCAAGCAGGATCACATAGCTAGT
AAGTAGCAATGTGACTGGATCCAAACGCAGGCAGTCTGGA
TGGTGAATCTCTGCTCTATTGCAGCCACCATGCAAAACTG
CTTAAATATGCAGCGGTCCTCCCTTCAAAGCAAACAAACA
AAACCTTTCCCAAGCTATCTACCTGGTAGTATTTTTATAG
TTTATTTAACTAGATTGGTATGACAGGCAAGAGTAGGTCT
CTTGGGATTTGGATTGACAGCAGCTATCACTGTCCTGTCT
TCTGACTAAATCCCCTGGGGGATGTGGATGGAATAAAACT
GCTATTCAGAAGGTCTGGCATTGCCCCCTGGGAGGTCTGG
AAATTTGTGAGGATAGTTTGGTTTTCACAATAATTGCTGG
ACACCATCAGGATTCACTCTGAAGGAGACAAAGGTGCTTA
TATCCAACAGTATCTGTCACAATCACATACAACTTTCAAA
TGTCCAGTTCAGACATTTAGGTCTAGAACCTAACTGCTGA
TTACATACAAGTAGCAATTCTTGTATTTTAGTTTATTTAA
TATATGCTGAATTTTCTAACATTGCAATCACCAGGTAAAG
TGAAAGAAGCTGGTACTTCTGTCTTCAAAATCTACCAGGA
GTTGTTCATCATTTCAGACTAGAATGTCATGCTATTTGAA
TCACAAACACAACACAGCTGTATTGGTCTCCAACTGGAGC
TGCACCTTTACAGTAATTCTGTACTATGACTTCTCTTAGT
ACCTAGGTATTTATATATAACAACATCTGAGTCAGCTGAG
GCTGCTAGAACAGAATACCATAAATTGGGTGGCTTACATA
CAACAGAAGTTTACTTTTCAGCTGGACATGGTGGCTCATG
CCTGTAATCCCAGCACTTTAGGAGCCTGAAGCAGGCTGAT
TACCGGAGATCAGCCTGGCCAACATGGTGAAACCCATCTC
TACTAAAAATACAAAAATTAGCCAGGCATGCTGGCAAGTG
CCTGTAATCCTAGCTACTCGGGAGGCTGAGGCAGGAGAAT
CACTTGAACCTGGGAGGCAGAGGTTGCAGTGAGCCGAGAT
CATAGCACTGCACTCCAGCCTGGGTGACAGAGTGAGACTC
AGTCTTCTCAAAAAAAAAAAAAAAAATTATATATATATAT
ATATATATATATATAAAATATTATATTCTATAAAAATACT
ATATTTATATATAATAAAATATTATATTCTCCACTGTTCT
GGAGGCTGGGAAATCCAAAAATCAAGGTGTCTGCAGATTC
AGTGTCTGCTGAAGGCAGGTTTACTCATTCACAGATGGTG
CCTTCTTGCTCTGTCCTCACATGGCAGAAGGAGAGGTCAG
CTTCCTGGGGCCTCTTTTATAAGGGCACTAATCCCATTCA
TAGGACTCTGCCTTCCTGATCTAATTACCTCCCTCAAACC
CCATGTCTTAATATTATCAGCTTGGCGGCTAAGATCACAC
AGCATATGAATTTTGGAAGGGTGCAAACACTCTGACCATA
ATAGGTAACATACACTGTTTTATAATAAATAACTTTATCA
TAAAAAGTTATGATATTGCATTATATTGCATTTTGAAATT
GTGTACATAAGTAGTTACATTATGTAAGATTTTCTCTTCA
GGATACATTTGTGTGTGTGTGTGTGTGTGTGTGTGTGTGT
GTGTGTGTGTATGCACGTGCATGTCTCAAAATATCTTTAT
AAAAAGGGCTTTTGTGCTTAAAAGGGGTGATGTCCTATGC
TTGACATCTCTGGGAAAAAAAATTAGTCGTCTACAGAATA
AACTGTTGCTGTTTCCTGTCATTATTTTACTATACAGGAA
AATCAGAGTTACATGTCCCTAAGGTGCTAGGGACTAACAG
CTTTCCGACTGCCCAGAAGTATTGATAAACAGAGGGGAAA
ATGAAATTTATGAGGTCTCCATAAAGTTCTGGCCACTCCC
CATCCTAATCCCTATTCTAGAAGCAAGTCTTTATTTATTT
ATTTTTTTTTTTTTTTTTTTTTTTTGAGATAGAGTCTCAC
TCTCTCACCCAGGCTGGAGTACAGTGGTGCAATCTAGGCT
CACTGAAAACTCTGCTTCCCAGGTTCAAGTGATTCTCCTG
TCTGTCTCAGCCTCCTGAGTAGCTAAGATTATAGGTGCCC
ACCATCACACCTGGCTAATTTTTATATTTTTAGTAGAGAT
GGGGGTCTCACCATGTTGGCCAGGCTAGTCTTGAGCTCCT
GACCTCAAGTGATCCACCTGGCCTCCCAAAGTGCTGGGAT
TACAAGTGTAAGCCACTGAACCCAGCCAAGCCTTTAAAGT
GTAAAACCTTAAGGTACAGAAGCCACTATCACCTCTCCCT
GACTGAGCCAACTACTTTTGCGTTAACTGCTATTGTCACA
CATCCCCAAGAACCTACAGAAATGATCTTGGCTTGTTACT
ATCAAACCATCTCAAACCTCTCCAAATCTTTATCTACTCA
GTAAATAAGATGACTTACAATTCCTTGGGTAGTTCCTGTA
GCCCCGTCCCAGCTTGAATGGATTGTCCTAGTGCTGCTGA
TGTGACTAAACAAGGACTGCTGTCTCATTTCCCTGACCTG
GCATATCGTTAGTTTCTTTCCCTATTGACTTCTAATGAAG
ACAAAACTGCATTGCCTAATTGTCCTTTAGAAATAAAACC
TTAACATTCTTTAATACTTGATCTCTTTTCAATGTCTTCT
ATTTATTTCCTGTAATTCTGCTAAAAATAGTTTAGACATT
GAAAAAAATCAATTCCAATAAAACTAAATAAAATATATTG
AATGAAAACTACTTACTGTGTTAAAAAGAATACTACCTGA
TTTTTGTTTCAGTAAATTAAAAGGTTTCCTGAATTTGTAG
CATTCTTAAACTGAATTAAAAAGTAGAAAGAAAAGGAGAG
AAGATGAATATAGTAGCGGTTTTTAAATTTTGGTATGTAT
CAGATATTACTAATTACCTGATAAGGAATGTTGCCAACAA
TTTATAGGTTGAAGAAATCAAGACAAGAGAGGTTAAACAG
TTTGCTCAAGGTCATGTATAGAAACACCTCCACCCTCCGC
CTCAACCAGTGCTAGGATTACAACCCATATTTGTCTAATT
CTATTATATCATGCTACCACTCTACAGTAATTATAATTAG
TGCTAATTATAAGCATCTCATTTAGTCTTTATAATAATCC
TCTCAGGTAGGTACCAAATTTAGCTTCATTTTACAAATGA
GAAAACTGGGAACAGAAAGTTAGGTTGCCCAAAGTCACAT
AGTAAATAGTCCAATTTACATTCAGATCCAGGTAACTGAC
TCCAGAACCTATGCCCATAATCATTAGGCTACACTCTCTA
ATAGACTAAAATTCACTTCAGAAAAAATGAGTAAATAGCT
AAAGGAAATAATGACAGTTCTATTCCCAACAGAATGATTT
AACAACAGCTGTCCTCATGAGGGTGCAAGATGTAGTTTGA
ATATATGTCCCCACCAAATCACATGTTGAATTGTAATCCC
CAGTGTTGGAGGTAGGGCGTGGAGGAAGGTGTGGGTCATG
GGGGAGGATCTCTCATGGCTTAGTGCTGTGCTCATGATAA
AATATGCTCATTTCAAAGTATGTGACACCTCCCCTGACAC
TAGCTCCTGCTTTCTCCATATGACATGCCAGCTCGGCTTT
GCCTTCTACCATGACTGTAAGCTTCCTGAGGCTTCATCAG
AAACCAAGCAGATGCCAGGTGCCATGCATGGTTCTTACAT
AGGCTGCAGAACTGTGACCCAAGTAAACCTCTTACCTTTT
CTTTTTTTTTAACCTCTTATCTTTATAAATTGCCCAGCCT
CTGATACTTCTTTATAGCAACACAGCAGCCTAACACAACG
CACTAGCAAATCAAAGTGGGATTTTTTTAGTCCCCAAGTG
ATTAAAACTCTTAAAAAACAAAACCATTAACCTTAGAATT
AAATATCTTATTTTGGTGTGCTAATGTAATATTGAACATG
AAGTGATTACAAAGTAATTCCCCATAATTTCTATCTGTGG
GTGGAAAGAGGGGTGGCATATAATGGCACAACACAGAAAT
GTATCCTTACATTTGAAAATTCATTTTTTCTTTGGAATAC
AGGCTCCTCCTACCCCTAGAGCAGTCAGAGAGACATAGTT
ACCAAATGCAAAACAGAATGCAGTCTTTACAGAGAAACCA
CCAGGGCTGAGAAATCACCCACTGTTATTTACAAATAAAG
CCAGCAGTGAGAAATGTGACCGACGTATTAGAGGAAAGCA
AAAGAGCCATTTTTAAATGTTATTTAAAGATGACATTCGA
AAATATGAAAGAAAAACTAAGAATATTATCTGGTAAGTTA
ACAAAGCCCTGAAGTAAGCATCAGACATCCCAAACCAGCC
ACATGGGACATAGAGAAGGAGCCACACAGAACCAAAACCA
TCCTCTTCTCTACAAGGTTAAGGTTTGGGTTTGCTACAGG
AAGAAACAAGAGATTTATAATACATGGTGTCATGTAAATA
GCTCTCACCGTCATTATTTTTAAGGCTTTTATGTATATAT
TTTAACTGCATACTATTTATGTAATAAAATATATATTCAT
ATATACACTAATGTGCACACACACATATACAAATATATGT
AAAAATAAATGTTCCCCAACTTGTGACGTCAGGTGATCCA
CTTACCTTGGCCTCCCAAAATCCTGAGATTATAGGTGTAA
GCCAGGTTTTTGACATCCACACTGGGTAAATCTTGATGAG
CAGAACAGTACCCATCATAAAAGGCTGCCTTAATTTAAAG
CTATTTCAGCTTAGGTATGTTTCGTATTACCGTAATGAAG
ATCACAGCCAAAAGATGGTAATAAAACTAACAAACCCCTG
GAACTGTTGACACAGATACACTGTCAATAATTTTTCTACA
AAACTGTCATGTCAGCTTAAGCTATCTTTTCTTCTCTGAA
CTGTGACAGCATTTACCTTCTCTAGGCTTAGGTCCCACAG
ATGCAAAGGGAAAGGAAAGTGTTGTGGCCCATCCCCATTT
CTAATGTAACAGCAATAGTAATAGATAAAATGTATATAGT
ACCTACAATGTCTCAGCCCCTTTTTAAACGCTCTAACTTC
TTACTCCATTATTTTTAATCCTTACAACAATCCCATTATT
AGTCCATTTACTAAGAAGGAAATTGACCCAGAGTTGAGGT
AAATAGTCCCAGGTCATAAAGCTATTTCATCTAGAACCCT
GGCTTCCAGCACTGAAAATTAAGTGAATGAATGAATGTTT
GCTCACTTTTTCTTTTAAAGATAAGGATCTCACTATGTTC
AGCCCAGGCTAGACTCAAACTACTGGGCTCAAGTGATCTT
CCTGCCTTGGCCTCCCAAGTAGCCAGGACTACAGGCACAC
ACACACCATCAGGCCCAGCTTTCATCATTTGTTCACCCTT
TTGGTTCAGTTTCAGATTTCATTTAGAGAAAAAAAGTTTT
GCATCATTTAAAATAAAAACACTGAATGCCACTAGTATAT
ATAGTTTATTTACCTATTAGCCCTCAAACTCTGATATAAC
TTTTATGGGGTTCTGGGCACACCATTTAATTCTGTGTTAC
TTAACTTTCTGTATGTTAAGTCTTGAACTGCATACATGTA
CGTATAAATTCCCACAGATAAGTACACTAGACTGTAAGCT
CTTAGAGGACTTTTATTTCTTTGTATTAGGTTGGTGCAAA
AGAAACTTCGGGTTTTGCCATTAAAAGTAATTAATATCTC
CTATGTTGCATATAGTACAATGCATTCACTTAAAAATTTT
TGAGAAATAAACTTGATTTAACTGGTCAAATAAATTTTTA
TCCTGGGAAAAACAATTTTAGTTTAAACTATGCTACTACT
AATAATAAACAATCCTTAAGAACTTAACAATCCTAGGCCT
GGCACGGTGGCTCACGCCTATAATCCCAGCACTTTGGGAG
GCCGAGGTGGGTGGATCACGAGGTCAAGAGATCGAGACCA
TCCTGGTCAACACGGTGAAACCCCATCTCTACTAAAAATA
CAAAAATTAGCTGGGCATGGTGGTGCGTGCCTGTAGTCCC
AGCTACTCAGGAGGCTGAGGCAGGATAATAGCCTGAACCC
AGAAGGCGGAGGTTGCGGTGAGCCGAGATCGTGCCATTGC
ACTCCAGTCTGGGTAACAACAGCAAAACTCCGTCTCAAAA
AATAATAATAATAATAAAAATAAATAAAAAATAAAAAAGA
ACTTAACAATCCTTAACAACTTAAACAATCATATGAGGCA
GCAGTTCTGCCGAACCCGCTGCCAATTTCTTATCCATGCG
GTGTCACTAATCCATTTATAGGCTGGAACAAGATATAAGT
TTGTTTCTTTTTTGAGACGGAGTTTCGCTCTTGTTACCCA
GGCTGGAGTGCAATGGCGCGATCTCGGCTCACCGCAACCT
CCGCCTCCTGGGTTCAGGCAATTCTCCTGCCTCAGCCTCC
TCAGTAGCTGGGATTACAGGCACGCGCCACCATGCCCAGC
TAATTAAGATAAAAGTTTTAACTTACAGAACTAGTAGAGC
ATACTTTCCCTGCAGAGGGACCACCACTGTGACTTCTGGG
TTCTAATTAAGTTTTTTTCTTTGAAGCTTAGTATTCAAAT
CTACATTCTTACTTGATTAGTATTCATCACCACTATTTTT
ATGCAGATCACAAGAAAAATGAACCCTATGTGCCATAACA
ACTTGCAAGAAATTACTATTCATCAGCATGAATCAACAAG
CCTACAATTATAACAGTGTCCACTGGGAAAAGTGAAAAAA
AAAAAAAAAAAACTTTTACGAAGGTCATATAAAATGAAAG
AAAAGGGGGAAAATAAAGAATTCATTTTTGTATTGAAAAC
CATACAAATGTTTTCAGCAGAAAATTACTATGACTATTAT
AGGGGCTCAGAAAAATAATACCCCGAAGTATAATGCTTTC
ATATGCTGGGCACTTTTGAATTTAAAAAAAATCAGAAGAC
CTTAGAAGCTGCCTCAGAACCAAGGACTCTGTGACCTTCT
CCTGTTTCTCTTCAACCCCCAAAGCACAGAGAGGAGCTCT
CTGGAATTTCCTTATCAGACTGAGGAAACTTTTTCCGAAA
GAAATGCAATTCTCTTAAACCTCCTCCCTAGAAATCTCAT
TAAATTACCACGAAAGATAAACCTGAGAAAAGAAGAAACT
ATAAAAGTCATGACCAGACAGACTTTTCATCTGTTCTTCA
GAGAGCAGCTTTGAGAGGTTACCTAAGAGACTTTAACTGC
ATCATTGGACAACCTTTGTTCACCCTGCAGTTCCTCCCCT
CAACTTCCCATAACTGTGAGTCTCATTCAGTTTCCAAAAA
GAACCATTTACAAACTACTGTCTGCTCCTTGGACCCATTA
AACTCTCCTAAAAGTCACTTACTATACCCCAAAATTGCCT
GCATTCCCTCATCTCCCTGTCCCCTAGGAGGAGGGTGCTA
TTTAAGCTGTGGCTATCTGGCCCTTCTGTCACAGCCCAAC
AGGTTCTTCTTACCCACTGCCCAGAAAAGCCAATACACTG
AGAACAGTAGGAGTGTTGCAGCAGAGAAGGGTTTAATTAT
TGTAAGGCAGCTGAGAGGAAGGAGGGGCAATATCCCTCAA
AGCCACTTCCTTGAAAGCTTGGAGCCCAGGGTTTTTAAGG
ATAATTTGGCAAGCTAGGGACCAGGGGGTAGTATATGCTA
CCGATTGGAGATGAAATCACTGGAGTGTTGGAACTGTCTT
CACGTGTGATGGGGGTCATGGGACAAGTTGAGTCAGTTCC
TTGGTACACTCATGGTCCAGATGGCATCAGTCAGTTCATC
AAAATGCAAAAGTCTGAAAAATATCTCAAAAACCAATCTT
AGCGTTTACAGTAGTGATGTTATCTGTAGGAGCAACTAGG
GAAGTCACAAATCTTGTGACATCCAGCAGTAACCAAGTTA
AGGAAGCTGGCTGTTATCTCTGCTTACCTGTGCCTATAGC
TAAGCAGAATTCAGGCCCTTATCAGAATTCTAACCTTGTT
GACTTCCATTTGCTTTACTAAGGCAGTTTCAGTTCCCAAG
CAAGGAGAGGACCAGTTTCAGGAAGGGACTATTATCACCC
CTTCCTTAAAGTTAAACTGTAAGCTAAACTACACTCCTAG
TTAGCTTGACCTACACCCAGGAATGAGCAGAAAATTAGCT
TGTGGGGTTAGAAGCAAGATAAAGTCAGCTGTGTTGGATT
TCTCTCACCATTATAACCTTTGCAAACGTCTTTGCAAAGA
CTCAAAAGTTATTTGATTCTCATGTATCGCATGGCTCCTG
TGCTTATGCACGTTAATAAATTTATATGCCTTTTCCCCTG
TTAATCAGTCTATTATCAGGTTATTTGAGCAAATTCAAAC
TTTCAGGGTGGGGGGAACTATCTTCACCCCTATACTCTCC
AAGTCCAAAAACCAACAGATGTTCTGATACAGGCTACAAC
AGGGATAAACCGACAAATACTGTACAGTTCCATTTACATG
AAATATGTATAACAAGCAAACTCCTCCGAAGACAGAAGGT
AGATTAAAGGTTCCCTTGTCCCCCTCGGCGACAGGGGGAA
TGGCTCACTTCTTCAGTGCACCACTGCTCAAACCTCTATG
GGGAGCATACAGACGGGCAGGTGGTGGGGCTCCGACCCCA
CAGCAGTGTCTAGAGCTGAATGTTTACAGCTCCTGAAGCC
CCAGTGAGCGTTTGTGTCACAGAGTGCTCTTTTAATCTAG
CCACCTGTAGGTGGCTTATGCTAGTCAGCTCAATCAGACT
CCCTTCCTTATCACAAGGACAAAGGGCTTTCTGTATCCTG
GGGTTCCTTGCCTTGGTGTACTGTAAGAATCAGATCACAA
GTGGGCTTGGAGAATATGTGCAAGGTTTTATTAAGTAGCT
CTCAGCAGATGGGGAAGCCAAAGGGAGGTGTTTTTCCCCT
GGAGTCAGGCCCCTCAGCGACCCCAAAACTCCCATGGTTC
TGCTGGTCACTGGCCTATCAGTGTGCCGGCGTCTGCTCGT
GTGCTCTTCTGCCGGCATGCTCCCCTAGATATCCTCTTGA
TGTCCAGCCACTTGTCCTCCAGCAGCTTCTGTCTGTGCCT
TGCTAGAGTGTTGGGTTTTTATACACCGAGGATGGGGATG
TGGCAGACCAGGGTGGTCTTGGAAAATACAACAGTTGAGC
GCAAAGGCCTGTCCTTACCAAGGTCCATGGGGGTAGAGCC
CTAGCCAGGGACGATGCCCTTATCTACCCAGCACTTTCCT
TACCCCCTTCTTAATTTTTTTTTTTTTAATTTCTTTTTGG
AGACAGAGTTTAGCTCTTGTAGCCAGGCTGGAGTACAGTG
GCACAATCTTGGCTCACTAAAACCTCTGCCTCCCAGGTTC
AACCGATTCTCCTGCCTCAGCCTCCCGAGTAGGTAGGATT
GCAGGTGCCTGCCACTACGCCCAGCTAATGTTTGTACTGT
GTATTTTTAGTAGAGATGGGGTTTCACCATGTTGGCCAGG
CTGGTCTGGAACTCCAGACCTCAAATGATCCGCCCACCTC
GGCTTTCCAAAGTGCTGGGATTATAGGTGTGAGCCACCAT
GCCCAGACCCCCCTTCCTTACTTAAAGGGACCACTCTCTT
CCTTTCCCAGCATTCCTGTATCAAGACCAGTGATGGCACT
GGATTCTTGTAGGAACACTAATCCTATTGTGAACTGTGCA
TGCCAGGAATCTAAGTTGCATGCTTCTTACAAGAATCTAA
TGCCTGATGATCCGAGATGGAACAGTTTCATCTAGAAAAC
CATCTGCCCCCTCATCCTACTCCCTGGAAAAACTGTCTTC
CACAAAACCAGTCCCTGGTGCAAAAAAGGTTGGGGATCAC
TGTCACTGTTTTAAGCTGAAAAGTTTGTCATGACTTGATA
TAGGATGAATAAGAACCTAATACATAAACAACTCGGTAAG
AAGTTTAGAAGACAAAATTCAACTAAAAGTACAGCAAAAA
AGAAACTGACTCCATAATGGAAGAGACTGCTCCTACAGCT
TGGGGTTGGAAGTAAATAAAATCATTAAAGGCACTGTGAC
TTCACAGCCATGCAACAAACATGTATTAAGCACCTACTTC
CTAAAGCACACTGCAGTCAACGATAATTGAGACTAGAGTC
AATCTGAAATCATCATCATACGAGGTTCATTTGTAAATAA
TTCTGTGACTTCACAGCCATGCAACAAACATGTATTAAGC
ACCTACTTCCTAAAGCACACTGCAGTCAACGATAATTGAG
ACTAGAGTCAATCTGAAATCATCATCATACGAGGTTCATT
TGTAAATAATTTAACAGGCTAGGGAGAATATGTAAAGAAC
GACAGTTTTATCTTTAAGAATTCATGACCTTATCTAGAGA
AAGTCTTATGAATGGACAGAGAAGACAGTCTCATACTTGG
TATGATACCGTATGCAGGTAAAGGATTCCGCTGCCCAAAA
ATACCTGATCTTTGGCTTGTTCTAATAAATCAAACACCTA
CTAACAAAAAGCTTTCAACATACATCTTCAGAACATATTA
AAATGGAAATGTTAACGAGAAGGGTAGTGCCCACCAAAAT
TTTAGCATAGGTTAGAAAAATTGTCATGGAGCAAGGCAAA
AAGTCATTAGCTGGAAAAACAACCAATCCAGTTTGGAGGG
ATTAATGCCATAATGATGAACTTTACCATTCTCTTTGTCT
GGGTTCTGAAGTATGACAATTTTCAAAAGACAGATCTTTC
TAGGCAGGCTAGTTAGTATGTGTCAACACGTAGTCTTGTA
AAAGTGTAATATCCTACAAAAAATATACTCTAAACTCCTC
AAATAGCCATTATTCTCCAATGCTTACACTGCACATTAAC
ATCTGATAGGTAAGGGTCACACTATTTGCATTATTAACTG
GCAAGGAATAATCTAAATTACTAATTACATTTAGCATGTT
TCATATTGATGAAACAACAAATGTTTAAGGAAGATGCTTC
TTTAATATCTACTAACATTATATGTTTCACTGTATTACAT
AAAACTACCAATAAGGCTAAAGCAGGTGTACCATTTTTAT
TTACCTTACGACAAAGAATAAATGGCTTGACAAGTTCCTT
TAAAAAAAATAAAGTGCCATTACTAATTCTGTAAACTAGA
AATTACCAAAACAATTTTAATAAAAAGATCTCAAGAGCCC
CATTGTATTGTTAAAACTACTAAAGGCAGTAAAATAATAA
AATAGAAAAGGTGACATTCAAATCCATGAAAGAAATAAGG
AAAAAAAAAAAACAAGATGACCTTAAAATGAAAGTTCTAA
TGTAATTTCATCATTTTATTGTAAGTCAGCCTATATTAAA
GGCAGTAAAGACTTAAAATACTAGAGAGAGAGAGAGAGAG
AGAGAGAGAGAGAGAGAAAGAGAGAGAGAGAGACTAAAAA
CCATCTTAAATAATCTAGAGGTTTTTGAAAATAATACAAG
GCAATTAAAAACAGTAAAACAAAAAATATTTTTAAGCCCA
AAGGGAGCTCAGAAAGGCCTACAACTGAGCTGCTGCACAG
GGAGAGGGCAGTTGAAAGCAAAGCCCGAAACATCAAGTGC
AATGTAAGGAACAGAACACACCTGAAAATCGGCGACTGAA
GTCTGAGTCTGAAAGCCCCTGAAACAAGAGCCCCCGGAGC
AGGAGAAGAGGAATATGCCAGCTGAAAAGAGAGAGAGCAC
ATTCACCTTTCCTCTGCCTTTTCGTTCTATTCATGCCCTC
AAGAGACTGGATAATGCCCACCTGCACTGATGAGGGTGAT
CTTTACCAGTCTGCAGATTAAAATGCTCATCTCTTCCTGG
AGCACTCTCACAGATACATCCAGAGATAATATTTTACCAG
CTATTTAGACATCCCTTAACCCAGTTAGCCATCACAACAA
CTAAGGAATGGTGACATGGAATACTGGAGGCAGAATGGAA
TGAAACGGTGAAAGGCCTTCGATGATGAGCCATGTATCAA
AGAATACTAGGGCAAAGATTTTTGCATAGGAAAATGACAT
AATCTCTCTACTACATATTTAACCTGATTAAAATGGACTT
TTGCAAAGACAACTAGGAAGAGACCTAGTTAGGATCTTGT
TTAGAATAAGTAGATAGGCCGGGCGTGAAACTCCGTCTCT
ATTAAAAATACAAAAATTAGCTGGGCATGGTGGCGTGCAC
CTGTAGTCCCAGCTACTTGGGAGGCTGAGACAGGAGAATT
GCTTGAACCCAGGAGGCGGAGGTTGCGGTGAGCTGAGATC
ATGATATTGCACTCCAGCCTGGGTAACAAGAGCGAAACTC
CGTCTCAAATAATAATAATAATAATAATAATAATAAAAAG
AAGAAATAGATAAATGTATGTATAATAGTTAGATGGGATT
TTAAACACTGCCTGATCTCATTCCTTCATTTATCAGACTC
AGAAAGCATAACCTGCTCATGATATGCTGGGAAATTAGTA
ACAAAGGCTACAATGCTTTTTTTTTTGAGATGGAGTCTCA
CTCTGTCACTCAGGCTGGAGTGCAGTGGCATGATCTCCAC
TAACTGCAATGTCAGCCTCCCAGGTTCAAGGGATCCTCCT
GCCTCACCTCCCCAGTAGCTGGGATTACAGGCATGCACCA
CCACAACCGGCTAATTTTCATATTTTTAGCAGAGATGAGG
TTTTGCCACATTAGCCAGGCTGGTCTTGAACTCCTGACCT
CAAGTGATCCGCTCACCTGTGCCTCCCAAAGTGCTGGGAT
TACAGGTGTGAGCCACCACTTCCGGTGTACAGTATTTTCA
AACAATGAACTCATAAGTACCCTTATATTTATTCTGATTT
TTTTTTTTTAACAGATAGCTTTTTCTATCTCCCAGAATTT
CTAGAACCACCTCCTTAATGAACTGAAGTCTTTCTTTCTG
GCCACAAAAATTCACTGAACCCTTACTTTGTGCCAGACAC
TGTTCTAGAAGATAATAACAAAACTAGTTCCCTCTCTAAT
TGGATCCAAAATTCAAAAGAAGAAACAAAACAATAAACAA
ACACATACATCACACAGCGGTAAGTGTTATGAAGAAAAAT
AGAGTCAGAATGAAAACAAGTCTGGTATATACTGAATTTA
TATTATTTTACATATTATGATGAGTTAGAGGTAGATGTTT
TAAACCGAAAGGAACAACAAATAAGTATAGGTAACAAGTC
AACAGAAGAGACAAAATGGAGTATTAATAAATATTCAAAG
ACAGAAAAAGAGAGGACAAAAACAACAACAAAAATAAATA
AAAATAAAGCAGAAAGTAAATAAACTTACTAAAACATGGC
AAGAACAATGCCTACCAAGCAACATATTTAAGCTGGTCTG
TGTTAGTGCATCTGTTGGGAAGAAAGCTGAAAACCAGCAT
CTTTACTAACTGATATAAATGTCTGCCTGAAGTTTTCACA
GATGATTTACTGAAATATGGTCACTCTACATTGCTTTCAT
TCCAATCTGTCATAAAACAGCTGTGTATGATTTTCAAAAT
CAAGAAATACTTTAATTAGCCAACTAGTTTACTGGTAACA
GCTTCTCATTCAAAGAAGTTTTTGAACTACTGACATCAAA
TAAAAATGGTATTTGACAATTTGTAAAAAGAAAATTAGGC
CAAACAGTTATTTGCAAAATTGTTTTGTCATCTTTCTTTC
ATGGAACCATTATGTTTATCTTATAGATGCTATAGATTTT
TTATCAACATTCAAAAAATTATCACATCAACATATCCATT
GGCAAAAATATAATTATAGTTTTCATAATTTCTTATTTTA
TACTATACTTTCACATAGTGACAATAGCAATCAAGTACTA
AATATAACAGAATTCATATTAGTAAAGGTTAATGGAGCCA
AATAATATTGTTTATTTTTTTAAATAAATAATTATCCTGT
TAATGTTGCAATTTATCCTACTTGATTATATTTAATCAGC
AAAAACCCCAGGCTCCATTTAAAACTGATCACAGCAAGAC
TACCTCAGATCTCCTTCCAAAGTGCCAGATCAGACTTCTG
AGTGACCATGGGCAGAGCATATGCAGTAAGTGGTGGAAGA
GCCCCAAAACTTTTTCAGCACACACCAAAAACCACCCATG
TATGGTTCCATTCAGAAAAGACCACAGCTCTCCAGGTGCT
AGAGATACAACCTAGACAAATGGAATCATATGACATGCAG
TTTTTTATCTCTGATTTTCACTTAACATAATGTTTTTTGA
GGTTCACTAAGTAAGGTTTTATCATTGATTTACTAGGGTT
TTTTTAAGTAAAAAGTCATATAAGCTGCAAATAAAAATCG
TTTCCCAATTACAGTACCTCTGATTGTTTTCTCCTGTCAA
GTGCATTTGTTGATACTGCCAGTACAATGGTCCCAACTCT
AGTGGGAATACTGTTAAGTGTTTTCCAATTAAAGTAAAAT
GCTGAGTATTTGATACTTTCACTCTGAGAGGAAAATCACA
TATTTCAGTATATGTCACCACCATATTATATTAACCAGAA
GCCACCATTTGTTCATCTACAATAGGATAAAATAATGTCT
GCCCTCTCTACTTTTCAGAAATCTTATAAAGCAAAAATAT
ATATATATAGTAAACAATAAAACTCTGTATAAGTCTGAGA
ACCTATATTATAATAACATAAAAATAATTTTAGAAACCAC
TGAACTCCTTTGAAAGTGTGTGTTTTTAACTACTACCAAG
GAAAGAGACATTAGCAGACAAGAAGCAAGGAGACTACACC
TTTCAGCCATCCAGGTTATATGTAAACAAAAAAGGAAGGA
AGCTAGCTACAGAAAGCGAAAGTCATACTGGAACACACTG
AGTTTTCTAAGTTCCTGTAACATATTTCTGGTCAGAGAAC
TATCACCAAACCTAAAAATAAAGACCTAAGACACCTCTAA
TATTAAACATTAAAAGAAATATGAGCATACATACATTTAA
GAAAGATTAATCAGGCCAGGTGTGGTGGCTCATGCCTGTA
ATCACAACACTTCGGGAGGCCAAGGTGGGAGGATCATTTG
AGCCCAGGAGTTCAAGACTAACCTGGGCAGCATAAGGAGA
CCGCATCTCTACAAAAATTTTAAAAATCAGCCGGGCATGC
CTACAATCACAGCTACTCAGAAAACTGAGGCAGGAGGATT
GCTTAAACCCAGGCAGTTGAGGCTGCAATGAGCCATGATT
GTGGCACTGCACTCCAGCATGGGTGACAGAGTGAGATCTT
GTCTCATGAGAAAAAAAACGAGCAGGAGAAGAATTTAGAA
TTTAGAGGTATATTTAAAAGGTTAAAGGATTCTTAAATCC
TTAACTTATTTTAGAGGAATTCCAAATACAGACATGAAAA
TGGGGATACCTACATGACTGAAAGTAACTGAAAATATCTG
CTTATCTACTCAATAAAATGTTCAAATATAAAAAATTTTA
GACCTCTTGACAAGGTAGGTACTAAAAGCCAGTACCATTA
TTAGTGCATATTTGTTAAAATAAGGAGGAAGGAAGGTAAT
TCAGTTAGTTCTCATAAATACCCTTGGATTGGTTTGTTCA
ATACTAGAAAGAAATTGGTCTATGCAATAGTAATTTTCAC
ATTTTTAGAGCTCCTTTAACCTACTGTATAACGTATATAG
TGGGAAGGAAGTCAAACTACTTATTTAATATTTATCTTTA
AGTTGAATTTGAATTAGTCTCAGAGTTCTATGCTAACCAG
TATAAGAGTTAGGATAAACAACAACAAAAAAAAACAGATT
TGCATAAAAAAATTTAAAAGCCCAGAGGGTGGGCAGGTTT
CAGAGTTTGTTAAAAATAAAAATGACAGCCAGGCGCAGTG
GTTCACACCTGTAATCTCAACACTTTGGGAGGCTGAGTTG
GGTGGATCATGAGGTCAGGAGATCAAGACCATCCTGGCCA
ACATGGTGAAACCAGGTCTCTACTAAATATAAAAAAAATT
AGCCAGACGTGGTGGTGCGTGCCTATAGTCCTAGCTATGC
AGGAGGCTGAGGCAGGGGAATCACTTGAACCTGGGAGGTG
GAGATTGCAGTGAGCCGAGATCGTGCCACTGCACTCCAGC
CTGGGCAACAGAGCGAGTCTGTCTCAAAAAAATTAATAAA
CAAATAAATAAAAAAGACAACAGTAACAACAGCAAATACA
ATGTGCCAGGTACTGCTTTCTCCATTTTGTGTGAATTAAT
CTATTTAATCCTTGCCACAACTTTCTGAAAGCTGTTATCC
CCATTTTGCAGATAAGGAAATTTTCTTAAGGTACAGAGAG
CATCTATTACTATATTTGCCCAGGGTGCCACAGTTACTAA
GTAGTAGAGCTGGCCTTCAAACCCATGCAACCTAAACCAG
AGCCATGCTCTTAACTGCTGATGCTCTGCTGCCTCTTTAT
GGCTTCTCAGGCTACGACTCCTTTCTCTCCAATTCCCTCT
GCTCTGCTCTCTTCCAGAGCTGGCTGGAAGCTCAGTCTGG
CTCCCCCAGTAATAGTATAGATGCCAATGGGTCCTGGAAC
TACCTTGTACTCACACAAAAGGGGAGAGCAAAAGCATTTC
TTCCTACCAAACAAAAGCTCTGAATCTCACTTTAATTGGA
CGTATCAGTTTTTGTTCCCGCCACAGAACCAACCACTGCA
GATAGGGAATAAGGTTGACCAGAATTATCCATGCCAATGG
GAACCCACCACAGGTACAGTAATAAGAAGCCACGACCCCA
CCAAACCTGCAAAACTGCTATATAATGCAGCTGGATTGGA
AAGAATGTTGAGTAGAAGCCACTCTGTCCACTGCAATCAT
GATACTCTTGGGTGATATAATTTAAGAAAGGAAATCAAGA
TATAACCTTATAGTATACTTACTAAAACTCCTCAAATCTA
AGATGCTATGGAATGTAAGACATGCCATTATTAAAGATAC
CATTAAAAACAGTATAGCATCGCCAATTATCACCTTAAGA
GGCCTTCAACTGTAGGATACATCCTAATTTCATTTATGTG
GAAAATGTAGGAGAAAACATTCATCTTAAAATCAAAAAAA
TGTGAAGTGCCATCAGCTGGAGTTCAAAAACTCCACAACT
GCTTTCCCACATATATCGAGCATAAATCTAGGCTATAACT
CCAAACACAGGCTGAGCAATGAAACAGCAATCAACCCTAT
TGTGTTCCCAGAACTTAACATGAATGATAACTGAAAGAGT
TAACAGAGGCATCCCTCCTCAACCTCTCAGTCAAACACCA
TGTCAGACAAGGAATATCCACCATATGCCAGGCACAGTGT
CTGGGTCCTATAAGGGAATATGTCTTAATTCCAGCCCTCA
AGGATATGACTGACAAGTACTAAATAATTATATAACAAAT
AGAATGAAGTAGTGTTATTAAATGGATATCAATAAAATAT
AGGGATTCAGAAAAAGGAAAGATTAATATAGACTAACTGG
AACAGGGACAGTTCCAGCATCAAGAAAACATCAGAGCTGT
CTGGGCATCTGTAAGAGGTAAGGAGCTAAGAGGAAGGCAT
GAAGCAAGAGTAAATAAAAGTGAGGTGTTTCAGATCACAT
TAGTAGAAATCAGTTGAACTAGAGCAAAGGCTGTATGCGG
AAAAGTAGAATAAAAAGCTAGAAATATAGTTTGGAGCCAG
CACATTTGGTAGTCAAGAAGGGCACTGAACATTTTTGAGC
AAAGAAATGACATTATCAGAGAGACTGAAAAAGAATCCCT
GAGTTGTTTGCAGATACCTACATTATTAGTATGGAACACA
GAAGGAAGGTCCAAGCTAAGAGCTTTTATTTGGGGGTCAT
AACGACTAGATGAGAACTGAAGTTATGAAATAAATGACAA
TTTCCTCGGAGGATCTGACATGCTGGAAAAACAAAGGAGC
CCAGAGAAATTACCTGAGGAACATCAACACTAGTGGAATG
AACAGAAGAGAAGGAGCTCACAAAGAAAAAGCAGCAGCAA
CTATACAACAAAAGGAAGAAAACCAGGAAAGTGGGAAAAG
AGTATGTAAGAAAAGAAAGAAGTTAATACTGACAAGTGTC
ACAGCAAGATAGAATAAGAACTGAAACATAACACCTAAGA
TTTAGATTATTGATAACCTGGCTTAAAGCAATATACATGG
AATAGCAGGGATGGAGGTAGTATACACAGAGAGGTCAGAA
AAGGATGATTAGAGAAGACAGTTTTTGAGCTAAGAAGTTA
ACCAAACAAACAGGAAAAAACATCAAGTGTAAGGAAAGAA
ACATAGGGTCTACAAAGAATAGGCTGGATCCAATATGAAG
ATATGTATCCTCGGGCCGGGCGTGGTGGCTCAAGCCTGTA
ATCCCAGCACTTTGGGAGGTCGAGGCGGGTGGATCACAAG
GTCAAGAGATCGAGACCATCCTGGTAAACATGGTGAAACC
CCGTCTCTACTAAAAATACAAAAATTAGCTGGGCATGGTG
GCGCGTGCCTGTAATCCCGGCTACTCGGGAGGCTTAGGCA
GGAGGATTGCCTGAACCCAGGAGGCAGAGGTTGCGGTAAG
CCAAGATCGTGCCATTGCACTCCAGCCTGGGTAACAGCAG
CAAAACTCCATCTTAAAAAAAAAAAAAAAGATATGTATCC
TCAACAACAACAAACTAGAAAAGTACACATAAGGAGATTT
TTAAATTCAACAAGCATAACTAACAAATTGATCTTTTGTT
TTAATTATAATGCTAACTTTTGAAGAAAAAGATCAATGCC
AACCAAAATCTGGCAAACACACTGCTCAGCAAAATTTGAT
GAAAAGGCATGCAAATAAGACACACCTTTTGTATGACCTC
TTGCTAAAAGGAGTAACTTTAGGCCCCAACTTTAGATGGC
TCACACCTGTCATCCCAGCACTTTGGGAGGTCAAAGCAGG
TGGATGGCTTGAAGCCAAGAGTTCGAGACCAGCCTGGCCA
ACATGGTGAAACCCCATCTCTACTAAAAATTAAAAAATCA
GCCAGGTGTGGTGGTATGTGCCTGTAGTCCCAGCTACTTG
GGAGGTTGAGGCAGGAGAATCACTTGAACCCAGGAGGCAG
AGATTGCAGTGAGCCGAGATGCTACCAATGCACTCCAGAT
TGGGTGACAGAGCGAGACCCCCTCTCAATCAATCAATCAA
TGGAGCAACTTTATATATCTGTATCTGCTACATAAACTAC
TCTCCAATTCAGCAACAATCTGCTTAAACTAACTCTACAC
AACCAAGTTGAATCTCAAATTTCATTTTGACTCAATTCTT
TTCCTAAAAAGTATTCCATATTTTATAATAGAAAGAGCCA
TTAAAAAACTCAAACTTTTCTTTATAATTAGGAATAGAGA
AAATTGTTCAGTTTCCAATATCCCACATCTCTGACTATAT
GCTGGGAGAAAGTATATAGTCTCGCAGCTCAACAGACATG
CATTTTTTCAAAATCTCACTGCCTAATTGCAGATAAGACA
AAGGAGTAATCTAACAATTATGCCAAACTCAGACTGGACT
CTGTGTGAAAGTACCACCTCCTCTAGCACTTTCTCCAAGG
AAACTATCAGAACCGTTTATTTTCAAGTGCATAATAGCAG
AACTATCAGTTATGTGACATCCTCTGAAAAGACAGACACA
ATTTCTAATTATATCCATTCTTTCATTTTAATTACTCTAG
AGAGTGATTACATATTTAACTTGGCTATCTTTAAAAAATT
AAGTTGCTTTAATGAAAGTATTTTAGATAGCTACACTACC
ATACATCAATTAGAAAGTTAATCATTCTGCTTGTTCTCAA
GAAAAGATTTTAAAGGAGGTGGAGAGGTGGTGTTTCATGC
TTTTTAAAAAGTTAATTAGAAAGCACCCAGAAAGAGCGAT
CATCCAGGAAATAAAGTTTATCAAAAATCCAAAGTATGTA
ATCTGCACAGTGTCAAGAAACAGCAAGACATTCTCTTTAA
TGAGTTTACTTATGTTCACTTTAAAAGAAAATCTTCAGTT
CACTGGGTGACGTTGAGTTTTTGACACACTGCAAGACTTC
GCCGTGTAACAGAATATAAGACTTCACTCACTTGCTTGGT
CTTGACTGCCTAACTGGTGGGGAACTATTATCTAAACCAT
ATTCCTACTCTAAAGGCAGCCTTCTATTTTACAATGACCT
TGCTGTACACTTCACAGTCACACTCATCATTACAAAACAT
TCCAAAATCTTTTTTTATAAGTTTTCAGTGTTTGAATTAT
CATAACCCCCCAAATTAATTATTAATAATCAAAGAAGGTT
AAGTTAATACTTAATTTTTGGCCAAAACAGGTTCAATGAA
TCTATCCTAGATGGATGGATAAGCTTAAGAATGCATTTTT
AGGAGTCCTAGCCAGAGCAATCAGGCAAGAAGGAGAAATA
AAAGATATACAAATAGGAAAAGAAGTTACTCTCTCTTTGC
AGACAATATGATTCTATACCTATAAAACCATAAAGACTCC
ACCAAAACAATTTTGGAACTGATAAATGACTTCAGTAAAG
TTTCAGAACACAAAATCGGTATATAAAAATCAGCATTTCT
ATACCCCTATAATGTTCAAGCTTAGGGTCAAATCAAGATC
ACAATCTCACTTACAATAGATACACATGCTAGTATCTAGG
AATACACGTCATCAAGGAGGTGAAAGATCTCTACAAGGAA
AGCTACAAAAACACTGCTGAAAGAAGAGATGACACAAACA
AGTGCAAAGACATTCGAAGCTCATGAATTGGAAGAATGAG
TATCACTAAAATGGCCACTCTCACGGTGGCTCACACCTGT
AATCCCAGCACTTTGGGAGGTCAAGATAGGCAGATCACCT
GAGGTCAGGAGTTTGAGACTAACCTGGACATCATGGTGAA
ACCCCATCTCTACTAAAAATACAAAAATTAGCCAGGCATG
CTAGTACATGCCTGTAATCCCAGCTACTCCGGAGGCTGAG
GCAAGAGAATTGCTTGAACTCATGAGGTGGAGACTGCAGT
GAACCGAGATCATGCCACTGCACTCTAGCTTGGGTGACAG
AGCAAGACTCCATCTCAAAAAAATAAAATAAAATAAAAAT
ATCCATATTGCCCAGAGCAATCTACAGATTCAACGCTATC
CCTATCAAACTACCAATGTTATTTTTCACAGAATTAGAAA
AAACTATTCTAAAATATGGAACCCAGAAAAGTTACCAAAG
GATTGTCAAAGCAATCCTAAGCAAAAGGAAAAAAACTAGA
AGCATCACATTATCCAACTTCAAAGTATACTATAAGGCCA
AACAGTAACCGAAACAGCACGGTACTAGTACAAAACCAAA
AACATAGACCAATGGAGTACAGAGAACCCAGAAACAAAGC
TGCACACCTACGGGCATCTGATCTTCAACACAGTCAACAA
AAACAAGCCATGAGGAAAGAACTCTCTATTCAATAAATGG
TGCTGGGATCGGCTACCTATATACAGAAAAATAAAACTGG
ACTTCTACCTTTCACCACATACAAAAATTAACTCAAGATG
TATAAGATTTAAATACAAGACCACATACTGTAAGAATCCA
TTCTTCTATAGGACTGGTTTAGGAAACACCATTCTGGACA
TCAGCTTTGGAAAAGAATGTATGACTAAGTCTTCAAAAGC
AGTTATAACAGAAATAAAATTGACAAGTAGGAAAAGAAGT
TACTCTCTTTGCAGACAATATGATTCTATACCTATAAAAC
CATAAAGACTCCACCAAAACAATTTTGGAACTGATAAATG
ACTTCAGTAAAGTTTCAGAACACAAAATCGGTATATAAAA
ATCAGCATTTCTATACCCCTATAATGTTCAAGCTTAGGGT
CAAATCAAGATCACAATCTCACTTACAATAGATACACATG
CTAGTATCTAGGAATACACGTCATCAAGGAGGTGAAAGAT
CTCTACAAGGAAAGCTACAAAAACACTGCTGAAAGAAGAG
ATGACACAAACAAGTGCAAAGACATTCGAAGCTCATGAAT
TGGAAGAATGAGTATCACTAAAATGGCCACTCTCACGGTG
GCTCACACCTGTAATCCCAGCACTTTGGGAGGTCAAGATA
GGCAGATCACCTGAGGTCAGGAGTTTGAGACTAACCTGGA
CATCATGGTGAAACCCCATCTCTACTAAAAATACAAAAAT
TAGCCAGGCATGCTAGTACATGCCTGTAATCCCAGCTACT
CCGGAGGCTGAGGCAAGAGAATTGCTTGAACTCATGAGGT
GGAGACTGCAGTGAACCGAGATCATGCCACTGCACTCTAG
CTTGGGTGACAGAGCAAGACTCCATCTCAAAAAAATAAAA
TAAAATAAAAATATCCATATTGCCCAGAGCAATCTACAGA
TTCAACGCTATCCCTATCAAACTACCAATGTTATTTTTCA
CAGAATTAGAAAAAACTATTCTAAAATATGGAACCCAGAA
AAGTTACCAAAGGATTGTCAAAGCAATCCTAAGCAAAAGG
AAAAAAACTAGAAGCATCACATTATCCAACTTCAAAGTAT
ACTATAAGGCCAAACAGTAACCGAAACAGCACGGTACTAG
TACAAAACCAAAAACATAGACCAATGGAGTACAGAGAACC
CAGAAACAAAGCTGCACACCTACGGGCATCTGATCTTCAA
CACAGTCAACAAAAACAAGCCATGAGGAAAGAACTCTCTA
TTCAATAAATGGTGCTGGGATCGGCTACCTATATACAGAA
AAATAAAACTGGACTTCTACCTTTCACCACATACAAAAAT
TAACTCAAGATGTATAAGATTTAAATACAAGACCACATAC
TGTAAGAATCCATTCTTCTATAGGACTGGTTTAGGAAACA
CCATTCTGGACATCAGCTTTGGAAAAGAATGTATGACTAA
GTCTTCAAAAGCAGTTATAACAGAAATAAAAATTGACAAG
TAGGACCTAATTAAAGAACTTCTGCAGAGCAAAAGAAACT
ACCAACAGAGTAAAGACAGTATCTGGAATGGGAGAATATA
TTCACAAATAGTGCATCTGACAAAGGTCTAATATCCATAA
TCTGTAATGAACTTAGACAATTTAACAAGCAAATAACAAA
TGACTCCAATAAAAAGTGGGCAAATATATGAACAGACACT
CCTCAAAGACACCCCACAAGCACGCAACTAATATATCAGA
AAATGTTCCACATCACTAAACATCAGAGAAATGCAAATCA
AAACCACCATGAGACACAATCTCACACCAGTCAGAACGGC
TTTCATTAAAAAGTCAGAAAAGAACAGACACTGGCAAGGC
TGCAGAAAAAAGGGAACATTTATCCCGTTAGTGGGAATGT
AACCTAGTTCAGCCACTGTGGAAAGCAGTTTGAAAATTTC
TCAAAGAAATAAAACCAGAGCTACCATTTGACTCAGCAAT
GCCATTACTAGGCATATATCCAAAATAAAGGAAACTGTTC
TATGAAAGAGACACATGCACTTGTATGTTTGTTGCATCAC
TATTCACAACAGCAAAAAACATGGACCTAACCTAAGTGTC
CTCAATTGTGGACTGGATAAAGAAAACATGAGGTGTGTGT
GGAATACTACTCCACTGCTCATGGAATACTATTTCTCCAT
AAAAAGGAACAAATCATATCCTTTACAGCAACATAAAAAC
AGCTGGAGGCTTTTCTCCTAAGCAAATTAATGCAAAAAAA
AAAAAAGAAAACCAAATAACAGTCAGATCATACTTATAAG
TGGAGGCTAAACACTGGGCACTCATGAACATAAAGATGGC
AATAGACACTGGAGACTATTAAGGGAGGGGAGGAAAAGAG
GGGGGCGACGGTTAGAAAATTATTGGGTACTATGCTCATT
ATCTGGGTGACAGGATCATTCCTATCTCAATAGACACTGG
AGACTATTAAGGGAGGGAGGAAAAGCGGGGGGCAAGGGTT
AGAAAATTACTGGGTACTATGCTCATTACCTGGATGACAG
AATCATTCCTATCTCAAATCTCAGCATTATGCAATACACC
CACGCAACAAACTTGCACATGTATTCCTTGAATCTAAAGT
AAAAGTTGAAATTATTTTTCAAAAATAATGTATTTCTGAT
TATCTGAAATTATTGCAAAATACATGTATACACATTTTTT
CAAAGAGGTTTTACGGGTTTCCTAAGTTAACTGTTTTGTT
CTATGAAGAGACTGTGGAATAAAACAAAGCAGCAAAAGCG
TAGGCGAAAGCTTTCTATTCAGACTACAAAGTTTCCTTGG
TAAGGTAGTGTGCTAAGCAAAGAGGTATTCTGAGTAACTG
TAATACTAGATAAGGTACATTCAGGACAAAACCACTGCTT
TTCTCTAAGTCAGGAAAAGATCAGGAACTACTGAGAATTC
CAGAATAGTCTGAATGAGGAAGGGGGAATAGGAGAAGAGT
AAAACAGCATTGAGATTCTAAATGATAGAAGAATTCCAAG
CAGAAGGTAAAAGGAAAATGAACAAAACTTGCTAAATGAA
GCCACATTAATCAGAATGTCCCACATGGCATTGAACTTCC
CTCTGTAACAGTTTTTGCCACATTCCCCTAAAAGTTTATC
AAGGGCAGGCACTTACCTTAATAGTTTTTGTTTTCACAGA
TTCTAGTATAGTACTCGTCACATAGTTGTTACTCAACATT
TCCTGAGTCAATAATGAAAATATGGGTTGGAAATAGGTGC
AAGGTTTTTTTAATTATTAAACCAGAAGCTTTCAGTGGGT
GGTAGCTACATGTCTAAATTTCCTTCACCCACTTGAGAGA
GAAAATATAAAAGCCTTGAAATGTTTCAGGAGAAAAACGA
TTTATGAACCATTCTTCCTTATTTTAAAAAAACTAAACAA
CAATAGAAGGGAGTAGAAAAAGAATCTGATCTTCCTTCAT
GGAAATATGGATTTAAAAATAAACAAAAAAAGAACCTAAT
TGGCCGGGCACGGTGGCTCACGAGGTCAAGAGATCAAGAC
CATCCTTGTCAACATGGTGAAACCCCGTCTCTACGAAAAA
TACAAAAAAATTAGGTAGGCATGGTGGCACACGCCTGTAT
TCCCAGCTACTCGGGAGGCTGAGGCAGAAGAATTGCTTGA
ACCCAGGAGGCGGAGGTTGTGGTGAGCCAATCGTGCCATT
GCACTCCAGCCTGGGTAACAAGAGCAAAACTCTGACACAC
ACACACACACACACACACACACACACACACACACACACAC
ACAAAAGAACCTAATCTTCCTAAAGTGATCTAAAATTTAT
ATTTCAATCTCCAATAATTGAAGGCAAGAACTTTGTTCTT
ACAGACTATCTCAGGCAGCGTTTTAAAGGGGGGTCTACAA
TGTTTTCCCCTTTAACTTTTGATTTTAAAATAATTTCACA
CTTACATAAAAGTTGCAGTAACAGTACAGAGGATTCCTAA
CTTTCTTTCACTCAGCTTACCTTAATATTGACATCACCAA
AATAATACACAGAAACCATCTAGGTTCCTGCCTCCCTAGT
CTCCTCCTATCTGTGATAACCCCTAAATCTTTCCTTGTTT
GACACTTGATACTTCAGAAGAGTAATGATCAGTGATTTAG
GTAGGTGTTTTACCTAAATAACGAGTTGTTTTCCGTTCCA
CAAGGTAAAGAATGTATTTAGATGTCCTGCTTCCTTAGAC
TCCTTCAATCTGTGACCCAACATGCTCCCACCCCCAAGGG
CAGGTTTACTGCTATTCCCTTTCCCCAGATGTGAAGGGTT
TTCACCAAAGCCCTAAAGGTAAGGTCATTGTTTTGTCCTT
TCCCCTGATTTCATTCAGTAGAAGGGAAAAGGACAACAGG
GAAGAAGGGTTCTGCTAGAGTTTCTTACTCTATCTGTAGC
AGCTGCTCTTCTACAGACAAAGAATGCTTTCTCAGGAATC
TCACCTGTCTTTTGGGGGAGCTCCTGGTAGAGCTTTTGGA
GAAAAAGCCTGCAGGTGGGTATGAACTCCCCTCAGCCACA
GTTCCCAGGGACTTCACACTTTCTTGCCAGCCCACACAGA
GCATCCATCAATACGTTTAACTATTCCAGCTGAATGCTTA
CCAGTGTCTAGCTGTGGGTGCCCAGGTAAGCAAGTGCTCA
TGTCTCTCCCTGCATCTGTTTCTTCTTAGACTTCAAGCTA
GCCGGCTGCCCTATAACCTCAGCAATCTGATGGGTTAAAG
ACACAAAGTCATGAACTTGCAGCTGTCCAGATGTTTTTGT
ATGTTTAGTCTTGCTTTTAAGATGAGAAGCCATGCTCTTT
TTGTTCAGTTTTGTTTTTATTTAATGTCTGAATTTGCTAA
AAGATAACACTGTGAAACAAATTTAAAGGTTACTGAAAAA
GCAACTTAAAAGCAGCCTTCCAAATTCCAAATTAAAATAT
TTGAATATAATTTTTAATCTTAAAACCTAATTAGTTTTGA
CTGTTGATCAATGTGTTTTTTCCAGCTGTTGTTATGTCAT
CAAGAAAACTCTTATTTCCATAACAATAAAATTCAAAACT
GAATTGCAATAATGCATGTGGACATAAATTATACTGAGAA
TGTGACCTAATAAAAAACACTAACAGCTGACAATGATTCC
TTAAAAGCATTTGGTTCGTGTTTGTCAGAATGCTGGGAGA
ATACCAATTCTGTATTCATAGTCCTCATAATTTTGTTTTA
TAAAATATTTTCTCAAATCTCTTGGGAGATTGCTATAGAG
TTAAAGCTGTCTTAAGATCAAAGATCAAATAGAGGGAAAA
AAACCTGTAATTCTCTACAGCAGCTCATTGATCCTTCCCA
TCTGCTATGCAAAAAAAAAAAAGGAGACATACGTTAAGTT
TGAAAAAAGAAAATCTTTTTAACTAAGAATGACAGTATCC
TGATTCTGGCAAACATTCAGAGGGAATTTTTATACAACAG
ATCCAACTCCCTTTTGCCAAAATATAAATGATGTCAACAA
CAGGAAAATAAACTCTAGTCAGTAGTCTCTTATTTACATA
CTTCTTCCTGCAAATATATCACATGATCAGATTTCTATTA
TAAACCACACACAGTAAAATACATTTTCAACCACCAAGAG
GACTTTATAAGCACAGGCTTAGTTAGGGGTGAATGATAAG
AGACAACTGGAGTAAGGCACTGCAAAATGAAGTCAACTCA
GGCCCAGAGGAATTACTTTCTTCGTACTCATCCCTCCCTG
TATCCTTAAGGGACTGATTCCAGGACACCAACCCCCTCCG
TGGCCCGCAGCATGGATACCAAAATCCATGGATACTTAAG
TCCCTTTTATAAAATGGCATAGTATTTGCCTATAACCTAT
GCATATCCTCTTGTATACGTTATATCATCCCTTGAATACT
TACAACAGCCGTCTGCAACCTTGTTGGCATCAGGGACCAG
TTTCGTGGAAGACAACTTTTCTACAGATGCCCAGGGTTGG
GGGAGGGAGGGCGGGGGAGAGGGGAGGGTTTTCGGATGAA
ACCATCAGATCACCAGGCAATAGTTTGATTCTCATAAAGA
GTATGAGATCTAGTGAGATCTACTGTGTAACCTGGATCCC
TCACATGCACATTTCACAACAGGATTCATGCTCCTGTGAG
AATCTAATGCCACAGCTGATCTGATAGGAGACACAGCTCA
GGCAATAATGCTTGTTCACCCCATACTCACTTCCTCCTGT
GCAGTCTGGTTCCTAAAAGGCGATAGTGTGGTACCATTCC
TCAGCCAAGGCATTAGGGACCCTTAGTATGCTATGTAAAT
AGTCGTTAATACTGTATCGTTTTTATTTGTATTATTTTTA
TTGTCACATTATTTTCGGTGGTTTTTCCAAAGTTTTTATA
ATTTTTTTTCACAGACAAGGTCTTGCTATTGTTGCCCAGG
CTGGCTCCAAACTCCTGGGCTCAAGCAATCCTCCCATTTG
AGCCTCCCTAGGAGCTGGGACTAAACACAAACACCACCAC
ATAAAGTCCAAATATTTTCAATCCAAGCTTGGCTGCATCC
ACAGATATGGAAAACATGGACACAAAGGACTGACTGTATA
GTCCAGCAATTCACGTTACCACGGACTATATGTAAAATCC
TAGAAGCCTTCTCATGTATCTTCACCTTGGAAACAATAAA
AGAAAATTCCCAGCATGCAAATGACATGCCCCATTTTTTA
GAACAGAAACAGCACATTTTGTCTCCTGAAAGAAATGCTC
ACAGGCACACCAACAATTATCTTTGTATTATCTCAAAGTA
TTTCAGCATGTTTCCTTCCTTAGTGTGCCTTTAGCTTCTC
TCTCCTCTCACAATCACTGAATTGTACACTTAAAATGGGT
GAATTTCGTGGACTATAAATGATACTTTAGTAAAGCTATT
TTTAAAAAAGAAAAGGAATATTACTAGATCTAGTGTTACT
ATATTAATGGGCAAATGTACAAATAATTCCAATTTTCCTT
CTTATAAACACAAGTGTACACAGGTCTCTAAAAAGATGTA
GGTGGAAGGATGGGCACAGTGGCTGATGCCTGTAATCCCA
GAATTTTAGGAGGCTGAGGCAGGTGGAACACCTGAGGTCA
GGAGTTCAAAACCAGCCTGGCCAACACAGTGAAACCCCAT
CTCTAACAAAAATACAAAAAGTAGCCGGGGATGGTGGTGT
GCACCTGTAGTCCCAGCTACTCTGGAGGCTGAAACAGGAG
AAATGCTTGAATCCAGGAGGCGGAGGTTGCAGTAAACCAA
GATCACACCACTGCAGTCCAGCCTGGGCAACAGAGCAAGA
CTCTGTCTCCTAAAAAAAAAAAAAAAAAAAAAAAATTGGG
GGGGAAATGAATAGGCGTTTCAACAAATGGTATGCTGGGC
CATTCAATATCCACAAGCAAAGAATGAATTTGAACCCCTG
TCTTGCTCCACGTAGGAAAAGTAATTCAAAATGCATCAAA
GAGCTAAATGTAAGAGGTAAAACTATAAAACTTTTAAAAA
GAAATGTTGATATACATCTTCATGACATTAAATTAGACAA
CAGTTCATTAAACATGATAATAAAAGCATAAGTAACAAAG
GAAAAACTGATAAAGTGGACTTCATCAAAATTTAAAAATT
TTGTACATTAAAGGACATTATCAAAAAAAGTGAACAATCT
ACAGAATGGGAATAAATATTTGCAAATCATCTATGTAATA
AACCTCAAGTTTCCAAATTTAAAAGAACTCTGACAATGCA
ACAATAATCAAGAAACACATAAAACAATTTAAAATGGGTA
AAAATTTTGAACAATACTTCTCCAAAGAAGATATAAAATA
GCCAACAAGCACATGAAAAGACGCTCAATATCATTTGTCA
CTAGGGAAATGAAAACCAAAATCACAATTAGACCCAAACT
TTAGACCCACTAGTATGGCTATAACAGCTTTTTTTTACAT
AGGGAAGTAAGTGTTGGTAAAGATGTAGAGAAATTAGAAC
CTTTGTATACTGTTGGTGGTAACTGGTATAGCTACTGTGA
AAAACAATTTGGCAGTTCCTTTAAAAAAAAAAAAGTGTTA
CTATATAACCTAGCAATGACACTACCAGGTATATTCCCAA
GAGGTATAAAAACACGTCCACTCAAAAACTTGTTCACAAA
TGTTGATACCATTATTCATGATGGCCAAAAAATGGGGGGG
GAATCCAAATATCCACCAACTGATGAATGCATAACAAAAT
GTGGTGGTATAACTATACAATGTAGTATTATATTATTCAG
CCATAAAAAGAAATGAGGTACTAATACATGCTACAACACA
GATGAACCTTGGAGCTATTATGCTAAGTGAAAGCATCCAA
TCATAAAAGACCACATATTTTGTGATTTCATTTATATGAA
ATGTTCAAAATAGGCAATTTAGTTGTCAGGTGATGAGACA
GGCAGGAATTAGGAAGTACTAGATTTCTTTGGCATGAGGG
AAATGTAGAAATAGATAACAGTGATGCTTGCACAATACTG
TGAGTATAACAAAATCTTAATTATGTATCATAGTTAAAAT
GGTAATTTCATATTATGTAAATTGTATACTTTTTTCTAAC
ATGAAATAAATGAAGTGGTGATGGTAACCAGGCTGTGGAC
TCTCCCAGAGCTGAATTCCCATCACCGTAACTCTTCTACA
GAATCACAATACACAACTAGCCACAGGATTCGAGGCAAAC
CACTGCCAAGGCTTTAAGTAGACAGGATGTAAGCAGAATT
AGAAAGTGACAGAGAGGGGCTTCCAAGATGGCGTCGCAGA
GGCAACTCAGGATTGCAGCTCTCAGTGAAGGCATAGAGGG
TGAGTCCTAGCCGCACTCTCGGACAGAACTTTTTTACCCA
CAGAACGTTGAAAGTCCCAGGTGTGGGAGAGACACGGGAC
GCTAGTGCAGCCGGCTCGCACGGCCGGTTTGGCCGGCGCC
CGCATTGCAGCGGCACCAGGCACAAACCTCACTGGTCCGA
GTGCCCTGTTAAACCAGCAATCTGAGATGTGGAAGGGCAG
ATTGGCATGTCCATCTGATTGAACGGGACTTGGACAATGA
GCCAGACCAGGAGATTCCTGGGAAATGTGATCTGAGCCGG
TGCAGTGGGCAGCGGCACGGGAGATCGCATGGATCCCAGT
GCCCTATCAGCAGGCTACTGGGGAGCCAGTGAGAGAGTCA
ACCGTTCAGTTTGAGGAGAGGAAGAGAGAGAGAGAGAGGA
TGGACTCTGAGGCAGGGAGCTGGGTGATCGGTCGGCGGGT
CCCGCCCTCACAGGGACAAGAAGGGCGGTGATTGGAGGCG
CTCGGGGCTGAGAGTTTTGCTGCCGGCATCTAGGACGGTG
CAGCCCGGTGGGGGAGGGGCGCCCGCCACTACGGACGCAA
TCCGCCCCTACTGAAGTACCGCCCAGGGCTGACGCAGCCT
GCTGTAGCCAAGGCAACCTGCCATAACAGAGAGACTCCGC
CAGCAGGGCGGAACACGCCACAGCAGAATGGAGCCCCGTG
GCAACAGGGCGGACCCGTGCTAGCAGGGCGGAGCCCCGGC
AGGCAAATAGTGAATAGACTGCCTCCTAGCTGGGTAGGAC
AGTGCAACAGATACTCATAAAGAAAGCCCCAACCCCCAGA
TAGCATCTAAGGGAAAAAAAAGGGGGGGGGTTATGAGTTC
TGTTGCAGCAGATGTAAACACATCCTCCCAACAACTCTGA
ATGAACAACAGAGCTCACAGCTCAGCATTGGAGCTCCTAT
AAAGCACAGACCATCTCCTCAAGCAGCTCCCTGACCCCGG
TATATCCAAAGAGTCACCCCAAAAAAGGACTAATCAGACT
GACATTTGGCAGGCATCATTCTGAAACAAAGATAGCAGAA
GAAGAAACTGGTAGCATCCCTCACTGTTCCGCAGCTGCTA
CACGTGTACCCCAGACAAGCAGGGCCTGGAGTGGACCTCA
GCACTCGTACAGCAGAGGGGCTAGACCATTAGAAGGAAAA
CTAAGTAACAGAAATACCTCATCATCAACAATCTGGCGTC
CACAAAGAGACCCAATTGAAAAATCAGCAACTACTAAGAT
GACAGGTGGATAAATCCATAAAGATGGGAAGAAACCAGCG
CAAAAGGAGGAAAACACCAAACCAAAACACCTCACCTCCT
ACAAAGGACCAAAACTCCTCACCAGCAAGGGAACAAAGCT
GGATGGAGAATGAGTGTGACAAAATGACGGAATCAGACTT
CAGAAAGTGGATAATGAGAAACTTCAGTGAGCTAAAGAAC
ATGTTCTAAATCAGTGCAAAGAAACTAAGAACCTTGAAAA
AGATTTGAAAAAGATTCAAGGAAATGATAACAAGAATGGA
CAACTTAGAGAGGAATATGAATGAATTGAAGGAGCTGAAA
AACACAACACGAGAACTTCATGAAGCATGCACAAGTTTCA
ACAGCCGAATTGACCAAGCAGAAGAAAGAATATCAGAAGT
TGAAGATCAACTCAATGAAATAAAATGAGAAACCAAGATT
AAAGAAAAAAGCACAAAAGGAATGAACAAAATCTCCAAGA
AATGTGGGACTATGTGAAGAGACCCAACCTACGTTTGATA
GGTGTACCAGAATGTGATGAAGAGAATGAATCCAAGCTGG
AAAACACTCTTCAGGATATTATCCAGGAAAATTTCCCCAA
CCTAGCAAGACAGGTCAATACTCAACTCCAGGAAATACAG
AGAACACCACAAAGATACTCTGCAAGAAGAGCAACCCCAA
GGCACATAATCGTCAGATTCACCAGGGTTGAAATGAAGGA
GAAAATACTAAGGGCAGCCAGAGAGAAAGGTCGGGTCACC
CACAAAGGAAGCCCATCAGACTCACAGCAGATCTCTCGGC
AGAGACTCTACAAGCCAGAAGAGAGTGGGGGCCAATATTC
AACATCCTTAAAGAAAGAACTTTCAACCCAGAATTTCATA
TCCAGCCAAACTGAGCTTCATAAGTGAAGGAAAAATAAAA
TCCTTCATGAACAAGCAAGTACTCAGAGATTTTGTCACCA
CTAGGCCTGCTTTACAAGAGCTCCTGAAAGAGGCACTACA
CATAGAAAGAAACAACCAGTACCAGCCATCCTAAAAGCAT
ACCAAATGCTAAAGAGCATCAACAAAATGAAGAATCTACA
GAGACCCAATTGAAAAATCAGCAACTACTAAGATGACAGG
TGGATAAATCCATAAAGATGGGAAGAAACCAGCGCAAAGG
AGGAAAACACCGAAACCAAAACACTCACCTCCTACAAAGG
ACCAAAACTCCTCAGCAAGGAACAAAGCTGGATGGAGAAT
GAGTGTGACAAAATAACGGAATCAGACTTCAGAAAGTGGA
TAATGAGAAACTTCAGTGAGCTAAAAGAACATGTTCTAAA
TCAGTGCAAAGAAACTAAGAACCTTGAAAAAGATTTGAAA
AAGATTCAAGAAATGATAACAAGAATGGACAACTTAGAGG
AATATGAATGAATTGAAGGAGCTGAAAACACAACACGAGA
ACTTCATGAAGCATGCACAAGTTTCAACAGCCGAATTGAC
CAAGCAGAAGAAAGAATATCAGAAGTTGAAGATCAACTCA
ATGAAATAAAACAGAAACCAAGATTAAAGAAAAAGCACAA
AAGGAATGAACAAAATCTCCAAGAAATGTGGGACTATGTG
AAGAGACCCAACCTACGTTTGATAGGTGTACCAGAATGTG
ATGAAGAATGAATCCAAGCTGGAAAACACTCTTCAGGATA
TTATCCAGGAAAATTTCCCCAACCTAGCAAGACAGGTCAA
TACTCAACTCCAGGAAATACAGAGAACACCACAAAGATAC
TCCAAGAAGAGCAACCCCAAGGCACATAATCGTCAGATTC
ACCAGGGTTGAAATGAAGGAGAAAATACTAAGGGCAGCCA
GAGAGAAAGGTCGGGTCACCCACAAAGGGAAGCCCATCAG
ACTCACAGCAGATCTCTTGGCAGAGACTCTACAAGCCAGA
AGAGTGGGGCCAATATTCAACATCCTTAAAGAAAAGAACT
TTCAACCCAGAATTTCATATCCAGCCAAACTGAGCTTCAT
AAGTGAAGGAAAAATAAAATCCTTCATGAACAAGCAAGTA
CTCAGAGATTTTGTCACCACTAGGCCTGCTTTACAAGAGC
TCCTGAAGAGGCACTACACATAGAAAGAAACAACCAGTAC
CAGCCATCCTAAAAGCATACCAAATGCTAAAGAGCATCAA
CAAAATGAAGAATCTACATGAACCAATGGGCAAAACAGCC
AGCTAGCATCAAAATGGCAGTATCAAATTCACACATAACA
ATATTAACCCTAAATGTAAATGGGCTAAATGCACCAATCA
AAAGACACAGACTGGCAAATTGGATAAAAACCAAAACCCA
TCGGTGTGCTGTATCCAGAAACCCACCTCACATGCAAGGA
TACACAAGGCTCAAAATAAAGGGATGGAGGAAGATTTACC
AAGCAAATGGAGAGCAAAAAAAGCAGGAGTTGCAATTCTC
ATCTCTGATAAAATAGACTTTAAAGCAACAAAGATCAAAA
GGGACAAAGAAGGTCATTACATAATGGTAAAAGGATCGAT
ACAACAAGAAGAGCTAACGATTCTAAATATATATGGACCC
AATGCAGGAGCACCCAGATATATAAGGCAAGTTCTTAATG
ACTTACAAGAGACTTGAACTCCCACAATAATAGTGGGAGA
CTTTAACACTCCACTGTCAATATCAGACAGATCAACCAGA
CAGAAAATTAACAAGGATATCCAGGACTTGAACTCAGACC
TGGAACAAGCAAACCTGATAGACATTTACAGAACTCTCCA
CCCCAAATCCACAGAATATACATTCTTCTCAGCACCACAT
CACACCTACTCCAAAATTGACCACATAATTGGAAGTAAAG
CACCTCAGCAAATGCAAAACAACTGAAATCATAACAAACA
GTCTCTCAGACCATAGTGCAATCAAGTTGAACTCAGAATT
CAGAAAATAACTCAGAACCACACAGCTTCATGGAAACTGA
ACAACTGGCTCTTGAATGTTGATTGATAAACAATGAAATG
AAGGCAGAAATAAAGAAGTTCTTGAAACCAATGAGAATGA
AGACACAACGTACCAGAATCTCTGGGACACATTTAAAGCA
GTCTGTAGAGGAAAATATATAGCAATAAGTGCCCACATGA
GAAGAGTGGAGAGATCCAAAATTGACACCCTATCATCAAA
ATTGAAAGAGCTAGAGGAGCAAGATCAAAAAGCTCAAAAC
CTAGCCAAGACAAGAAATAACTAAGATCAGAGCAGAACTG
AAGGAGATAGAGACAAGAAAACCCTTCAAAAATCAATAAA
TCCAAGAGCTGGTTTTTCAAAAGATCAACAAAATAGACAG
ACCACTAGCCAGACTGATAAAAAGAAAAGAGAGAACAACC
AAATAGATGCAATAAAAATGATAATGGAAATCACCACAGA
TTCCACAGAAATTCAAACCATCATCAGAGAATACTACAAA
CAACTCTATGCACATAAACTAGTAAACCAGGAAGAAATGG
ATAAATTCCTGACGCCTGTGTCCTCCCAAGCCTAAACCAG
GAGGAAGCTGAAACTATGAATAGACCAATAACAAGGTCTG
AAGTTGAGGCAGCAATTAAGAGCCTACCACACAAAAAGCC
CAGGTCCAGATGGGTTCACAGCTGAATTCTACCAGACACA
CAAAGAGGATCTGGTACCATTCCTTCTGAAACTATTCCAA
ATAATTCAAAAGAGGGAACCCTTCCCAAATCATTTTATGA
GACCAACATCATCCTGATACCAAAACCCGGCAGAGACTCA
ACAAGAAAAGAAAACTTCAGGCCAATATCCATGATGAACA
TAGATGCAAAAATCTTCAATAAAATACTGGCAAACCGATT
GCAACAGCACATTAAAAACTTATCCATCATGATCAAGTAG
GATTCATCCTGGGATGCAAGGCTGGTTCAACATACGCAAG
TCTATAAATGTAATTCACCACATAAACAGAAGCAAAACAA
AACCACATGATTATCTCAATTGACGCAGAGAAGGCATTTG
ACAAAATTCAACAGCCCTTTATGCTAAAACCCTCAATAAA
CTTGGTATTGATGGAACATATCTCAAAGTAATAAAAGCTA
TTTATGACAAACCAACAGCCAATATCATACTTAATGGGCA
AAACTGGAAGCATTCCCTTTGAACCGGCACTAGACAAGGA
TGCCCTCTCACCACTCCTATTCAACATAGTACTGGAAGTT
CTAGCCAGAGCAATCAGGCAAGAAAAAGAAATAAAGGGTA
TTCAAATAGGAAAGGTGGAAGCCAAATTGTCTCTATTTGC
AGACGACATGATAGTATACCTAGAAGACCCCATCACCTCA
GCCCAAAAGCTCCTGAAACTGATAAGCAACTTCAGCAAAG
TCTCAGGATATAAAATCAATGTGCAAAAATCACAAGCATT
CCTATACACCAATAACAGACTTAAAGAGAACCAAATCAAG
AACGAACTGCCATTCACAATTGCTACAAAGAAAATAAAAT
ACCTAGGAATACAACTCACAAGGAACATAAGGGACCTCTT
TAAGGAAAACTACAAACCACTGCTCAACGAAATAAGAGAG
GACACAAACAGATGGAGAAACATTCCATGTTCGTGGTTAG
GAAGAATCAATATCGTGAAAATGGCTATACTGCCCAAAGT
AATTTACACAATCAATGCTATCCCCATCAAACTACCATTG
AATTTCTTCACAGAACTGGAAAACCACCATGAACTTCATA
TGGAACCAAAAGAGAGCCCGCATAGCCAAGTCAATTCTAA
GCAAAAGAACACAGCGGAGGCATCACACTACCAGACTTCA
AACTATACTACAAGGCTACAGTAATCAAAACAGCATGGTA
CTGGTACCAAAACAGAGATATAGACCAATGGAACAGAACA
GAGGCATCGGAGGCAACACAACATATCTACAACCATATAA
TCTTTGATAAACCAGACAAAACAAGCAATGGGGAAAGGAT
TCCTGTTTAATAAATGGTGTTGGGAAAACTGGCTAGCCAT
GTGCAGACGACATGATAGTATACCTAGAAGACCCCATCAC
CTCAGCCCAAAAGCTCCTGAAACTGATAAGCAACTTCAGC
AAAGTCTCAGGATATAAAATCAATGTGCAAAAATCACAAG
CATTCCTATACACCAATAACAGACTTAAAGAGAACCAAAT
CAAGAACGAACTGCCATTCACAATTGCTACAAAGAAAATA
AAATACCTAGGAATACAACTCACAAGGAATGTAAGGGACC
TCTTTAAGGAAAACTACAAACCACTGCTCAACGAAATAAG
AGAGGACACAAACAGATGGAGAAACATTCCATGTTCGTGG
TTAGGAAGAATCAATATCGTGAAAATGGCTATACTGCCCA
AAGTAATTTACACAATCAATGCTATCCCCATCAAACTACC
ATTGAATTTCTTCACAGAACTGGAAAACCACCATGAACTT
CATATGGAACCAAAAGAGAGCCCGCATAGCCAAGTCAATT
CTAAGCAAAAGAACACAGCGGAGGCATCACACTACCAGAC
TTCAAACTATACTACAAGGCTACAGTAATCAAAACAGCAT
GGTACTGGTACCAAAACAGAGATATAGACCAATGGAACAG
AACAGAGGCATCGGAGGCAACACAACATATCTACAACCAT
ATAATCTTTGATAAACCAGACAAAACAAGCAATGGGGAAA
GGATTCCTGTTTAATAAATGGTGTTGGGAAAACTGGCTAG
CCATGTGCAGAAAGCAGAAACTGGACCCCTTCCTGACACC
TTACACTAAAATTAACTCCAGATGGATTAAAGACTTAAAC
ATAAGACCTGACACCATAAAAACCCTAGAAGAAAATCTAG
GCAAAACCATTCAGGACATAGGAGTAGGCAAGGACTTCAT
GACCAAAACACCAAAAGCATTGGCAACAAAAGCCAAAATA
GACAAATGGGACCTAATCAAACTCCACAGCTTCTGCACGG
CAAAAGAAACAGTCACTAGAGTGAATCGGCAACCATCAGA
ATGGGAAAAATCTTTGCAGTTTACACATCTGACAAAGGGC
TGATATCCAGAATTTACAAAGAACTCAAACAGATTTACAG
GAAAAAAACACCATGAACTTCATATGGAACCAAAAGAGCC
CGCATAGCCAAGTCAATTCTAAGCAAAAAAGAACACAGGA
GGCATCACACTACCAGACTTCAAACTATACTACAAGGCTA
CAGTAATCAAAACAGCATGGTACTGGTACCAAAACAGAGA
TATAGACCAATGGAACAGAACAGAGGCATCGGAGGCAACA
CAACATATTTACAACCATATAATCTTTGATAAACCAGACA
AAACAAGCAATGGGGAAAGGATTCCCTGTTTAATAAATGG
TGTTGGGAAAACTGGCTAGCCATGTGCAGAAAGCAGAAAC
TGGACCCCTTCCTGACACCTTACACTAAAATTAACTCCAG
ATGGATTAAAGACTTAAACATAAGACCTGACACCATAAAA
ACCCTAGAAGAAAATCTAGGCAAAACCATTCAGGACATAG
GAGTAGGCAAGGACTTCATGACCAAAACACCAAAAGCATT
GGCAACAAAAGCCAAAATAGACAAATGGGACCTAATCAAA
CTCCACAGCTTCTGCACGGCAAAAGAAACAGTCACTAGAG
TGAATCGGCAACCATCAGAATGGGAAAAAATCTTTGCAGT
TTACACATCTGACAAAGGGCTGATATCCAGAATTTACAAA
GAACTCAAACAGATTTACAGGAAAAAAACAAGCCCATTCA
AAAATGGGCAAAGGATATGAACAGACACTTTACAAAAGAA
CACATACATGAGGCCAACAAACACATGAAAAATGCTCATC
ATCACTGGTCATTAGAGATGCAAATCAAAACCACATTGAG
ATACCATCTCACACCAGTTAGAATGGCGATCATTAAAAAA
TCTGGAGACAGCAGATGCTGGAGAGGATGTGGAGAAATAG
GAACACTCTTACACTGTTGGTGGGAGTGTAAATTAGTTCA
ACCATTGTGGAAGACAGTGTGGCGATTCCTCAGGACCTAG
AAATAGAAATTCCATTTGACCCAGCAATCCCATTACTGGG
TATATATCAAGGACTATAAATCGTTCTACTATAAGGACAC
ATGCACACGAATGTTCACTGCAGCACTGTTTACAATAGCA
AAGACCTGGAACCAACCCAAATGCCCATCGATGATAGACT
GGACTGGGAAAATGTGGCACATATACACCATGGAATATTA
TGCAGCAATCAAAAATGATGAGTTTGTGTCCTTTGTAAGG
ACATGGATGAATCTGGAGAACATCATTCTCAGCAAACTGG
CACAAGAACAGAAAAAGAAATACCACATATTCTCACTCAT
AGGCGGGTGAGACAAATGAGAACACATGGACACAGGGAGG
GTCTACTACACACTGGGGTCTATTGGGGAATAGGGAGGGA
CAGCGGGGGGGCTGGGAGGGATAGCCTGGGGATAAATGCC
AAGTGTGGGCGAAGGGGAGGAAGGCAGCTAAACACACTGC
CATATGTGTACCTATGCAACCATCTTGCACGTTCTGCACA
TGTACCCCAAAACCTATAATGCAATAAAAATTTAAAAAAT
TTTAAAAAAGAAAAGAAAAAGAAAGTGACAACCACGGGAT
ATAAAAGGAGAGTTATGTATTTACTATTAAATAATAGAGC
CAGACCTGCATTTGGATGGCCAGCAGTGGCAATGAGGAGA
ACCTATACACTGTCAGTGCCACACAGAGATGGAAGAAGGC
AAAAAAACCCTCAATTATCTAAACTTTTTATTTAAGTTAA
TTTACATTTAAAAAGCTACATGTGGCTAGTGGCTACTATA
CAGGACGATAAATAATACAAGGTAACACCCTACACTTTTT
GCTTTATAAACATCAAGCTGTGCTTCATTTTTGTGATTCA
CAGAACATTCTGAAGACCCAACTCACCGTTATTACGATAG
TCACAGGAAGCAAAGATCTTTGTAGAGTTCTCCTTCACAT
ACGAAAATCATCTTTACATATCACTACTATCAAAAGACAA
CTACAATGAATATGTCTGCGGATTTAAAAATAAAATAACC
CAGAAAAACAAAAAAATCAACAGCTTTCACTAAGTGTAAG
CAAACAAGGCTGTGGAAAATACAGAGAAAACAAAAGACCT
CTTGCACACAGAGAATCAGTTGATAGTTAAGGCCTTAACA
TAGTGTTAGGTTGTAAGTCACTACATCTAGTAGGACCTTT
CCACAATGAAGTTTTTAAAATGGAAAAATTTTCCCACAAA
ATGAGTTGGGAACCATTTGTCTAAATCAAAATTACGTCTT
GAAGAAGTAATAGTATAGCATAAGAAATGAAATGATATGG
CCCCAAAACGGTGTTCATGGTTACACAGGGAAATGCTGTA
TTAAAAAGACATAAAATGGCTTTTCTCAGAGAAATTTTTA
CATAACCCTTAACAAGCTAATGTTCATTGCTAATTTTCAA
GAGGGAGATTATGGAAAGTTTATAAAACCTATCTGATCAA
TAATCATAGAAAATAAAGGTCTAATCAGTATTTCTCAGGT
TTGTGTGATTATATTAGTAAGAATCACCTTGGGGTACTTT
TTAAATATACAGATTTTCAGGATCCGACCCCAGACATTCT
GATTTAACATGTCTAGGACAGAGAATCTTATCCTAGGTAA
GCTTTATGGTCCAGAAAGTTTGGGAAACACTGGTCTAGGT
CATTTGGAGTATCCAAGATAAAACTGAAAACCATATATAC
ACATACAAACTTAACTGATCATCACACATACACACAACCA
GAGTGCATTTTTTAAAAAATAACCACATGTCAGCATGGAC
ATAGAAAAATTGGAATCTTCATGCATTGTTGGTGGGAATG
TAAAATGGTGCAACCATTTTGGAAAACAGAATGATGATCT
CTAAAAAAATTAAAAATAGAATTAGCATATGATGCAGCAA
CTCCACTTCTGGAAATATTACCAAAAGGACTGAAAGTGGG
GTCTCAAACAGGTATTTGTGCATGCAGGTTCACAGCTGCA
CTATTCACAACAGCCAAAAGGTGGAAGCAACCAAGTGTCC
ACTGATAGACAAACAGCTAAACAAAACACTGTATATGTAT
TATGGAATATTATTCAGTCCTAAAAAGGAAGAAAATTCTG
ACATATGATACAACACAGATGAACCTTGAGGACATTATGC
TAATTGAAATAAGCCAGTCACAAAAGGATAAATACTATAT
GATTCCACTTATATGAGACAAATAGAGTAGTCAAAATCAG
AGAGTCAGAACCTGGGAGAATAGGCAGTTATTGCGTAATA
GGTACAGAGTTTCAGATTTGCAAGATGAAAAGAGTTCTGG
AAATCAATGGTGGTAAAGGTTGCACAACAATGTGAATGTA
CTTATGCCACTGAACTAGAAGTTTAAAAATTGCTAAGATG
GTAAATTTGATGTTATGTATATGTAACCAAAATTTAAAAA
TAAATTTAGGGAAAAACAGATTATTAGAGTTGTCTTGTTA
CACAGTCAGAGACAGTGCTAGAAAGAGTGTGGAGCCTCCT
GACTACCAGGCCAATGTCCTTATCACCACAGCCTGTTACT
AAGAATAGACAGTCAGGTACGGGTAGGCACAGAAAGTCAC
AGGTCCAGCGTTTACCAGGTCTAGGAAGATTTCATTTCTC
CAGTTCTGCTCATTTGGAATTTATGATAACCCGAAGATAA
ACTTCAGTCCACTCAAATTATCTGTCTATAAAGAAAGCAA
TTAGAGAGTGATTGAAAATGTATAATTAGATTAAAATTTA
AAAAGCATGAACTGACATAAAATGTATAGGCCAGGCACAG
CGGCTCATGCCTGTAATTTCAGCACTTTGGGAGGCCAAGG
TGAGCAGACTGCTGGAGGTCAAGAGTTTGAGGCCAGCCTG
GCTAACATGGTGAAACCCTGTGTCTACTAAAAATACAAAA
ATGAGCCAGGCATGGTGGCGGATGCCTATAATCCCAGCCA
CTCAGGAGGAATTGCTCGAACCCGGGAGGCAGAGGTTGCA
ATGAGCCAAGATTGCGCCATTGTACTCCAGCCTAGATGAC
AAGAATAAAACTCTGTCTGAAAAATATATATGTAATATAT
ATATATATATACATAATCTACTTAATAAATCTAACTCCTT
AGTACTTCTAGCACATTTACTATGCTTCTAGTCTGATAAT
ATACAACTATCTTTTTTTTTTCTTAAGAGTCAGTCTCTTG
ATGTTCAGAAACGACAAAAAAGAAAAAAATTTAATAAAAA
AGTCAGAGTCTTACTCTGTCACCCAGGCTAGCATGCAGTG
GTGTGATCATAGCTCACTGCAGCCTGGAACTCCTGGGCTC
ATGCAGTCCTCCCACCCTGGCCTCCAGAGTAGCTGGGACT
ACAAGTGCATGCTGCCACACCAGCTAATTTTTTTTTTTTC
ATAGACAGGCTGATGTGGTTTGGATTTGTCTCCCTGCCCA
AATCCCCAGCGTTGGAGAAGGCACCTGGTGGAAAGTGACT
GGATCATGGAGGTGTATTTTCCCCTTGCTGTTCTCATGTT
AGTGAGTTCTCACGGCATCTGGTTGTCTCTCTCTCTCTCT
CTCTCTCTCACTCTCTCTCTCTCTCTCTCTCCTGCTCCAG
CTATGTAAGACATGTCTGCTTCCCTTTCACCTTCTACCAT
GATTCTAAGTTTCCTGAGCCCTCCCCAACCATGCTTCCTG
AACAGCCTGTGGAACTCTGAGACAATTAAACCCCTTTTCT
TTATAAATTACCCAGTCTCAGTTATTTCTTTATAGCAATG
TGAGAACAAACTAATACAACGGGTCTCTGTGTTGCCCAGG
CTGGTCTCAAACTCCTGGCTTCAGTGATCCTCCAGCTTCA
GCCTCCCAAAGCACAGAGATTACAGGTATGAGCCACCATG
CCAAACCTAAATTTAACTTCTTCTAGCCAAAAATGGAATA
CAGCAGGTCGTTGAATACCATCATTTTCTTCAACATCATT
TTGTTATAATGTTGATGAGGTAAAAAAAATAGATTCCAAT
TGGAGCCATGCTTTTGCAGAGTTTGCACACTCTCCTCAAG
TCTGCATGGGTTTCCTCCAGGTACTCTGGTTTACAAATTC
TACATCCAAAGATGTGCATGTTTCATTCACTGGCTGGTCT
AAATGATCCCAGGACGAGTGACTATGGGTGTGTCTGGGAG
TGTGCCCTGCAATAGAATGACATCCTGTCCAGGATGAGTT
CACACGAGGGACCCAGAGCTGCTGGGATGGGCTCCATCTA
CCTGCCACCCAGAACTGGAATAAGCAAGTTGGAAAATATA
CAAATACAAATTACTGTAAAACAAAAATTCATAAAGTATA
TGATAATCATACAAATGCATGACAATAAACAATGAAAGAT
GAAAATGGTCAGTGAGTTGCCAGATTTGTTATCATTTATT
TTTTATCTATGTGGTGGTCAGAGATAGTCCTGAAAATTTT
TGCTTTGCAAATGTTTATTCTTCGATTTAGCCCACTACCA
CTGCCTGACTTCACACAATGAATTAGGTAAATAATTATCT
TACTTATTTTGATTAATCTTTCTTAAATGTATGTATAGCT
CATTTACTTTAATATTCAACATTAGAAGTGTTTTAGACTG
GGTGTGGTAGCTCATGCCTGTAATCCCAGCACTTTGGGAG
GCAGAGCTGGGCAAATCACTGGAGCCTAGGGGTTCAAAAT
CAGCCTGTGTAACATGGCGACACCACATCTCTACTAAAAA
TAAAAAAATTAACTGGGAGTGGTGGTGTGCCCCTATAGTC
CCAGCTACCAGGGAGGATGAGATGGGAGTATCACTTAAGC
CTGGGAGATCAATGCTGCAGTGAGCCATGATTATACCACT
GCACTCCAGCCTGGGTAACAACAGAGTGAGACCCTGTCTC
AAAAAAAAAAAAAAAGCATTTTAGTTCTTTATAAGTTTGG
TGATACTTCTGTGATCAGAAATATGTCATGGGAACTTAAC
TCTTGTTTATATCCATTAGCCTATGGTAAAAATGGTTTCA
TTTTAAGTCATTTTTCTTCTACATGAAGTTTTCAAAAATC
TATTGATGGGGCCGGGCACGGTGGCTCATGCCTGTAATCC
CAGCACTTTGGGAGGCCGAGGCGGGTGGATCACGAGGTCA
AGAGATCGAGACCATACTGGTCAACATGGTGAAACCCTGT
CTCTACTAAAAATACAAAAAATTAGCTAGGCAAAGTGGTG
CGTGCCTGTAATTCCAGCTACTCAGGAGGCTGACGCGGGA
GAATTGCCTGAACCCAGGAGGCGGAGGTTGCGGTGAGCCG
AGATCGCACCATTGTACTCCAGCCTGGGTAACAAGAGCGA
AACTCCATCTCAAAAAAAAAAAAGTCTATTGATGATGTTA
GATGAGGACTTACTCTACATGAGACATAAAAATAAGAATA
ATCCCATCACCTAGAAAGAGAACTACAATTAAATCAATAA
ACACACAAAAAGAAGGCAATTTCATTTTTCAAGACCTCAG
ATACCACTTGTAATCTATTTTTACCACTTGATGTGATTAT
TTGCCCCATGTCAGTAAATATCATTAAAAATTGACATTAG
CAAAAGATACCTACCACAAATCAAGTACTTGTCATTTGAA
AAGCATTACATTAGCACTTTGCAGAAGTTATTTCATGCTC
ACAAAAAGCCTGTGAGGAAGATATCATCCCTTCCATTATA
CTAATGAAAAACTACATATTAATATCTAATGATATTTAGG
ATCACAAACTAAATAATCATGATGGTATATATTTTTTAAA
TTATGAAGTCAAATTTACAGAAGTCATGTTAGGCAGAAAC
TAGTGACGTAGAAAGTCTCTCTCCAAATCTGTAAGTATAC
CTCTCTGAAAAAAAAGTATTTGGGACACAAATACTACAAA
CATATTCAAGGTGCAGTTGAGACCTTTGATGTAACTAAGA
AGGAAAGCCTCATTTTTGACTATTCTATAGGGACACAAAT
ACTACAAACATATTCAAGGTGAAGTTGAGATCTCTGATGT
AACTAAGAAGGAAAGCCTCATTTTTGACTATTCTATAGGG
ACACAAATACTACAAACATATTCAAGGTGAAGTTGAGATC
TCTGATGTAACTAAGAAGGAAAGCCTCATTTTTGACTATT
CTATAGGGACACAAATACTACAAACATATTCAAGGTGAAG
TTGAGATCTCTGATGTAACTAAGAAGGAAAGCCTCATTTT
TGACTATTCTATACGGACACAAATACTACAAACATATTCA
AGGTGCAGTTGAGATCTCTGATGTAACTAAGAAGGAAAGC
CTCATTTTTGACTATTCTATAGGACACAAATACTACAAAC
ATATTCAAGGTGAAGTTGAGATCTCTGATGTAACTAAGAA
GGAAAGCCTCATTTTTGACTATCCTATAGGGACACAAATA
CTACAAACATATTCAAGGTGAAGTTGAGATCTCTGATGTA
ACTAAGAAGGAAAGCCTCATTTTTGACTATTCTATACGGA
CACAAATACTACAAACATATTCAAGGTGCAGTTGAGATCT
CTGATGTAACTAAGAAGGAAAGCCTCATTTTTGACTATCC
TATAGGGACACAAATACTACAATCATATTCAAGGTGCAGT
TGAGATCTCTGATGTAACTAAGAAGGAAAGCCTCATTTTT
GACTATCCTATAGGGACACAAATACTACAAACATATTCAA
GGTGCAGTTGAGATCTCTGATGTAACTAAGAAGGAAAGCC
TCATTTTTGACTATTCTATAGGGACACAAATACTACAAAC
ATATTCAAGGTGAAGTTGAGATCTCTGATGTAACTAAGAA
GGAAAGCCTCATTTTTGACTATTCTATAGGGACACAAATA
CTACAAACATATTCAAGGTGAAGTTGAGATCTCTGATGTA
ACTAAGAAGGAAAGCCTCATTTTTGACTATTCTATAGGGA
CACAAATACTACAAACATATTCAAGGTGAAGTTGAGATCT
CTGATGTAACTAAGAAGGAAAGCCTCATCTTTGACTATCC
TATAGGGACACAAATACTACAAACATATTCAAGGTGCAGT
TGAGACCTTTGATGTAACTAAGAAGGAAAGCCTCATTTTT
GACTATTCTATAGGGACACAAATACTACAAACATATTCAA
GGTGAAGTTGAGATCTATGATGTAACTAAGAAGGAAAGCC
TCATTTTTGACTATCCTATAGGGACACAAATACTACAAAC
ATATTCAAGGTGAAGTTGAGATCTCTGATGTAACTAAGAA
GGAAAGCCTCATTTTTGACTATTCTATAGGGACACAAATA
CTACAAACATATTCAAGGTGAAGTTGAGATCTCTGATGTA
ACTAAGAAGGAAAGCCTCATCTTTGACTATCCTATAGGGA
CACAAATACTACAAACATATTCAAGGTGAAGTTGAGATCT
CTGATGTAACTAAGAAGGAAAGCCTCATTTTTGACTATCC
TATAGGGACACAAATACTACAAACATATTCAAGGTGAAGT
TGAGATCTCTGATGTAACTAAGAAGGAAAGCCTCATTTTT
GACTATCCTATAGGAGTAGAGAGGCGTGTTTAAACAACCA
GCAGCAGCACTGTGAGCTTTCACAGAGAGACAGAAGTTCA
CAAAATCCCTTTCACAACGCCCAGGCGCTAAGGGTTAGAG
CTTTCTCATCTGTGACCAACTTTCTGAGTATGCTGGTGTA
CCCCTTCTTTTGTATTTTCCTAAGAGGAAGAAATCTCTTC
GTGAAAGAAACAATAACCTCAGTGCCACATGTGTAAGAGT
ATATTTGCCTACTGCTTGAAGACCATTGGGAATTACACAT
ACCTGTTGGTGGGGAGAAACATGGTCCTCCAATCTGCTCA
CATTATGTAGAAGTAAATTATAGGTGACCGTTAATCTCTG
TTTTGTGCCTTTCCACTTGCCCTGCCATTTATAAGTACAT
ACACATTCCAGACACATGAAGAGGAGCTTTGTATCCCTTT
GAAAGAGTCGACTAGGAGGTTTACAGGAAGATCGCTAATG
AGTAATAGTGGTAAGTAAAATTCACTCCAAGCAAGTTCTT
TCTTAGTCATCATTTGTATAAGTTTTCTTATGAAAGTACC
AAAAAAATCTTTGTTTAAAGGTCATTTTACCTAGGAGAAA
ATGCATTATTTGTAACAACGTTGCAAAACTTGTGGTTACA
CTGGCTCCAAATTATCTTATTTCATACTGAAAAGAACCCT
GAAAGGAAAGTACCTTCATTCACTATATTGAGGAGGGAAA
TTTAAAACCAGGAAACTGATGCTACCTATCACTAATGATC
TCTATTTAACTTGGCCAGGTCACTCCTTTTCAGATTATCA
CTGAGCTTTCAAATCTTCAAGATATCAGAAAGCATTCTAG
TAGCTCAACAAAGGCACTGAAATAAGGAAATGCCTCACTG
GCATTTTAGGGTCTAATGCCCGTATTTCCTTTTTTTTTTT
TTTTTTTTTTGAGATGGAGTCTCACTCTGTCATCCTGGCC
GGAGTGCAGTGGTACGATCTCAGCTCAGTGCTCCCAGGTT
CAAGACATTCTCCTGCCTCAGCCTACCAAGTAACCAGGAC
CTCAGGCGTGCACTACCATGCCTGGCTAATTTTTGCATTT
TTAGTAGAGATGGGGTTTCACCACGTTGTCCAGACTGGTC
TGCAACTCCTGGCCTCAAGTGATCCTCCTGCCTCAGGCCC
CCAGGGTGCTGGGACTACAGGAGCGAGTTTCCACATCCAG
CCTTCTTTCTCTTTACTATCTTTGATGTTCATGTATCCAT
TCATTCAGTCAACAAGCATAAAATGCCTACCATGTTGCAA
GGCACTATGGAAGGCAATGAAGAACCACGGATAATACAGA
CACACTCTCAAGGCTTTAATAACTTAGCCAAGGAACCCAG
TATTCACCACCATGAACTATATCAGATAATAAGTGCTACA
ATGTGTAAGTACTATGGGAGCACAGTGGAGGTGTTATTGG
AGTCATACCATGAAGTACCTTTTCTTCAGGGAAGGAAGGG
TTGATATGACAATCCATTAGAGGTATAGCACAGGCACAAA
AATAATAAACCCTTATGGAAAAGTCTTCATTGAAAGACTA
CTGAGGCCGGGCACAGTGGCTCCCGACTGTAATACCAACA
CTTTGGGAGGCCAAGGTGGGCTGAGGTCAGGAGTTTGAGA
GCAGCCTGACCACCTGGTGAAACCCCATCTCTACTAAAAA
TACAAAAATCAGCCAGGAGTGGTGGCACATACCTGTAATC
CCAGCTACTCAGGAGGCTGAGGCAGGAGAACTACCTGAAC
CCAGGAGGTGGAGATTGCAGTATGCCAAGATCGCATCACT
GCACTCCAGCCTGGGCAACAAGAGTGAAACTCCTTCTCCC
CCTCCAAAAAAAAAAAGACTATTTAAAAGGTTTTAATGAA
GAGGAGAAAAAGTAAAAGCAGTCACACAGAAAATAAGAAA
ATGAAAGAATCTTAAGATAAAGAAATATACTGTTGTGAAA
TTAAAGACCAGTTGGAGATTAAGTTTTAAAAAAAGGTGGT
TTTTGGCGGGGGTGGGGGGTGGGGGTAGGGTTGGAACAGG
GTATTGAAATAGGCCAGAAGTTGATGAATAAGTGAAGCAG
ACCCATTATGACAAACACTGGCACTATTTCCTCAAAGCTT
TTGTGAAATGAAGGAAGGCAAAAAGGGAATGGATGGATGA
TCTTGGGAAACAGACTCTGGTAGGAATCTATGCCCTGGGA
AGGAGGATTAGTTTCTTCACACTGTGCACTTAACCCCAGG
CTATCTTATCTATCTACCAGAATTCTTGCCTACCAACTTT
CCATACAATGCACCAAGTTCGCAACTTCAGATTTTAAGCT
CTACTGTATTTAAATGTTAAAATGTACGGCAGCTCTTCCT
ATTTTGTATTTTGTATATTCCTTCCAGTTGTTTTTGTTTT
GTTTTACTGTCTCATGTATGTATTTGCATTAAGTAATATT
TTGGTTCATATATATATGTGTAAGAAATTTTGTTTAACCT
TCTCTTAACAATCAGTGACACTGGTTTCACCAAGGAGTAA
GATTATAATGTGTTAAACTCTCTTTAATATCTTTGAGTTT
GCTCCCCAAGCTGTGCATTTCTCCATCTCTAAGTACAGTG
TTACATTCACCAACTTACCTAATGGAATTTGATACTTGGT
TGGACATTACTATATATTAGCTGAATCTCACTTTATTTAG
GAAGCTCTACAACATAACTCCTCAAAAGGCAACACTCTCC
TATAGAATCAATACACATGAAACACCATTAAGAGGCAGCC
TCTCAGGAAAGAGACTCAGCAATTGAGATTAATGCAATTA
AAGTTATTCAGGTAGATAATAATCTAATTCTAAAACACTT
GAGAGAAATAAGTCCTAACTCCTTTCCCATACAAATAGAG
ATTCTAGCCAGTCTGGGGCAAGGGAGGGTTGGGCTGGTGT
GATGACAGGGAAGATGGGCACAGGGACCTAACACCACTTT
TTGCACTTCCACACTTCCTAAAATAATTTTGAAAAATCTT
GTACTCTTCTGACACTTTAAGTTGACATGTTAATTTAATG
ATAGCATGGATATAGTTTCCAGTATAGTATATATATATCT
TAAATATTATTGTTGCAACCCTGGGAGTTGTAGATTTCAT
TCTTTTACTTAATGAAATATGTCCACAAGCAATCTAATTG
TTAAGCCTGTTCTTATTGTCAAATCAATAAATCAAAACTT
ACCTTCTGTCAAAAGAATTCATATTTCAATTCAAATTAAA
GTACTAATCTGTCTTCCCTATAAATGTTCCCTGACTACCC
ATCACCACCACACAGAGACAACAATCAACTTGATCCTAAA
ACAAACAAATAGGGTATGGATGGAGTCCTGCTATGGGTTT
GTTATCTGGAGGAAACATCTATGATTTTGACCAAAGCAGT
CATCCCTTTGCTATTTTCAAATTCACACCCAGAACCTAAG
AATTCTTAAATGGTTCCTTTATTAGATGAACCATAGGATT
TATACTCCCTGAAGCAATCAAATATTGTAAGATTTGTGCA
GGGTGAGAAGTATGACTGACTGCCTTTGTCAAGTGGGAGA
AAAGCAGTATATGAATGGAGAGGTAGGAAAGAAGACTCGC
TCTGCCACAGGAGCTCTCAGGTGACCATATTAGAAATTAG
TAAATGCAGACATTGAGAATCTAAATACCATTGAAATTAT
TTTTGCATATAAAATTCCTGAAAAGTCTCCATGAATCCCC
ACGCACATATATATGTCCCACTTTAAAGACAACTAATCTT
AAAAAACAGCTCCAGAGTACTTAACTCAAAATTGAAAGCC
GAGCACACAAAACACAAAAGCTGTCAATCATAATGTTCTA
AGAATAGAAGCAAAATAAAGATAACAAGGCAATGTGGTGA
AAACTTCAGGATATGCAAATTTAACATGGGGGTGCGGCAC
CTGGATTCTAGAATCAGAAAGTCTGGGATTTGGATTCCAG
CTCTCTACTCCTTACTAGCCATGTGACTTTCAATAAATTT
ATTTATCTCCTTGTGGTTTAAGACAGAAGCACTATTGATG
TTGATGATAGTAGTAAATGGTGTTGTAAGTATCTCTTACT
TCACTGAATTGTGAGGATTAGATGAAATAACACAAGGCAC
TTAGCATAAAACCTAGCATGTGGTAAACATTCAATAAATG
CTAACACAACATTAGGAAGGTGAGTTTCTTTTATTTAAAG
AAATATGTCCACCAAACAATCATTGCTAAGCCTGTCCTTA
CTGTCAAATCAATAAATCAAATAAAACAAATAAAACCCTC
TCCTGAGGGTAAATCACTGCCCATTTCTGCCAGCAGTTTA
GACTATGAGTGAAAATAAGGTTTTTAGGAACACCAACCCA
ACTCAGACAAAATAGAGACATATTATTTTCAACTACAGGC
CTGTCCTATGTCCCTAAAACTGTCTTCCATGAATGTAACC
CCAATCAGAGTATAGTTTAAGCAGAACATAAGAATTTGTC
CTTCTTATTATTGACCCAAGGAATAAACAGCACTAATAAA
ATTATATTTTTATAGCTACTCTCAAATCTGAATTTCTAAA
TGCAGTAAGATGCCCAGAGTCTACAAACATTCAAGACAGT
TAATGACAAAGAAAACGAACTTAAGAGTGCTGAGTTAGAA
AACCCCTACAGCTGTTAAGACATAGTCTTTTGCAAACCAA
GAGATTAGGAATTTAATTTGTGCAAGTATGGAGGAGACTT
CCAGCCACTTATCTGGGAGGGCTTAGTACAGATAAGAACT
TAATGTGCCTCAATGACCTAGATTTAATTCTATCTATAAA
CACTCTCACTTCTGAAATGGGCCTGGAGCTCTGCCTTTGA
GTGGACATTAAAAAAAAAAAAAAAAAAAAACATACCTGGA
AATAAGAGAATTAACTTAAAAACTCATAAAAAGTAAGGCA
TTACCGGCATTACTATACAACTGATAAGACTGAAAACCGT
ATGAATGCATAACTAACGGATTTCTCACACATCGTTCATG
CAAAAATCACACAGTTAATTCCATTTCATACTTTTAAAAC
CTCACCAGATTTTTTTTTAATCTTTACTTTGCCATCTACT
AAGGCAAGTCAGAAGAACCCAGATGTAAACATACCAGTTT
CCTCTAAAATAAAGAACAAGTATTGAAACAGTGAAGAGGA
TAATACATTGTCTCCTAGTGCTTTTGTGGGAGCAGAGCCC
AAAATCATGGCTCATTTTACTACTGGCTGAACTATGAACC
AGAATATATCACTACATGTAGCAAATAACAAGTAAGCGGA
GAATCAAAGACATCAAAATATGTCCATAAAAAAAACTATT
ATCATATTTCTCCTAAAGACAACTCTAGAAATAATTATAT
TTATCTAGTAAGAAATTTACTATATATAAATGACATAATC
TTTCAAAGAATATCAAAAATGAAAACACTATATTATCCAA
TAAATTATGTGATCTGCCGGGCGCGGTGGCTCAAGCCTGT
AATCCCAGCACTTTGGGAGGCCGAGGCGGGTGGATCACGA
GGTCAAGAGATCGAGACCATCCTGGTCAAAATGGTGAAAC
CCCGTCTCTACTAAAAATACAAAAAATTAGCTGGGCATGG
TGGCGCGTGCCTGTAATCCCAGCTACTCAGGAGGCTGAGG
CGGGAGAATTGCCTGAACCCAGGAGGCGGAGGTTGCGGTG
AGCCGAGATCGCGCCATTGCACTTCAGCCTGGGTAACAAG
AGAGAAACTCCGTCTCAAAAAAAAAAAAATTATGTGATCT
GGGAGAGAAAACCTACTAATCTCTAATAAATGGAACCTCC
ACATTAGAGGTGCTGTTTTTCTAAACCCATTTAAGGTAGC
TTTTTGAGCTTGCAACAGGATCTCCATGAGAGGTTTCATT
TCTAAAATCCAATTAAAACTTATCTATGATTTAGATAGGT
ACCATATGGGGATAAATTTCAGAAACCTCTATAAGTTGAG
GCATCTGATGACACTGTTAAAAGGAGTTGTCTATTACTGC
AGGAACATGGTAATTTAGACATGGCATCCTATCTAATTTC
ATCTCACCAAAACTTAGAGCAAGTTTTATATTTCAAACTA
TGTAGCTTTCAAATAGCAATCCCAAATCCTATAAATGAAG
AGCGTATTAAAATGTTAAATGTATTATTCTTATAACATTT
CCTTGGAAATTAGATTTACTTAGAGGATCACCTGTAATGT
CTTGCTTTATCAGAGAAACTGGGGAGGTAATTAAGTAAGT
AAGTGTGTCACTTTACATTTCTGGTCCCATTAACTTCCTT
AACATTGAGTAACAAAATGCACTATGAGAAAAGAATACCT
GTAAAATTATTACCTTAATACAAATAATCATCAACTTCTT
CAAGACAGAAAAATCTTGGCTATAAAATTCAGAGGAAAAT
TCCAAACTTATGACAAGATGAAAATACTGAAATATATTTG
ATATTTGAAAACAAAATTTCCAGAAGTTTCTCTCACAAAT
ACACGAGGCAGAGACCGATTCAGAGGCCACACACCTGAAG
CTGTCTCACCTGTCTTAAAAGATTATCTCAATATAAGAAA
TGATGGTCTTTCCAATATTTTTTTCAACTTTATCATCTAC
AGAAGTAGCCACATAAGGAGAGCTAGCAGGACACACACAT
CACAATTAACAGTGGACAGATCAGCACCATGCTTAGTTAA
TTCTTCATTCTATCTTCTCTCAGTTAGAAGCAGCCTCATC
TCCTCTGGGGAATTAATTGCCAGGTAATCATCACTTGGAT
TACTGAGTCGTACTGTTCCACTTCCAGCTTTTTAAGAGAA
TTGTTTTCTTCCCACTTTTTTCAAATAGAAGAGGTGAAGA
GAAAAAAATATAATAATCACTAATATACCTTCCCCCAGAT
TCAACATCTGTTAACAATTTTCCACGTCGGCTTCCTCTCC
ACATATACATATATGTGTACTTTCTTTTGCTCATCCATTT
GAAAATAAGTTGCAGACATTTTAACTCATCCCTAAGAATT
TTGGTATGTGATTCCTAATAACATAATCAAATGACCTGGG
CATGCTGGTGCATGCCTGTAATCCAAGCTCCTCAGGAGGC
TGAGGCAGGGAATTGCTTGAACCCAAAAGGCAGAGGTTGA
AGTGAGCTGAAATCGTGCCACTGCACTCCAGCCTGGGCAA
CAGAGCAAGACTCCATCTCAACGACAAAAAAAAAAAAAAA
AAGAATAACATAATATCTTACATGATCACAATACATAATA
TTATCTAATAAGCAGTCTATATTCAAATTTTTCCAAGTTA
AGGGACTCACACTACCTCACGTCAAAACTAGCTATAAAGG
TAGAATAATCAAGATAATGTAATAATGGCATAAAGAGAGA
CATATATAGATCAATGCTACAGACTAGAGTGTCCAGAAGC
AGTGTCTTGCATAATGCCAACTGACTTTCTACAAAAGTGC
TGCAGTGGATTGATAGTGTCCCCGAAAATTCATGTCCACC
TGGAACCTCTGAATGTAACTCTTCATAGAGTATCTGTAGA
CGTAATTCATACTGGATTAAGGTGGGCCCTAAATCCAATG
ACTAGGGTTCTTTTAAGAAGAAGAGAGGTCACAAAGAAAG
AAAGTCATGTGACAACCGAGGCAGAGATTGCAGTTATGTA
GCTACGAGGCAAGGAATTCCAAGGATTGCCAGGAGCCACT
TGAAGCTCAGGACGGGCAAGCAAGGACTGACCTCTAGATC
AGTAGGGAGTGTAACCAATGCCTCAAACTTCTGGCCTATA
GGATTATGTGACAATACATTTCTGTTGCTTCAAGCCACCG
GACTTGTGACACCAGCACTAGGAAACTAACAGCATTTTTT
GTGTTGTTTGGTTGATTGGTTTTTATTGAGGTAAAATTCA
CATAACATAAAATTCACCTGGGCATGGGTTTGTAGTTAAA
CTAGCCTGAGTTCCAGAACTGCATCTATCACTTCCTGTAC
CTATCAGAGCAAAATGCCAATCCAAACCTCACTTTTCTTA
CCTATAAAATGGGGATATAGTCTAACTTGAGTTGTGGTTA
TTAGGATTCCTTGATATAAAGCAATGGCTCTCTACTTTCA
CATGCATCAGAGTCACCTGCAAAGGTTTGTTAAAACATTA
ATTGCTAAGTCCCACTTAAAGAGTTTCTGATTCAGTGGGT
CTGGGGTAAGGCCTCACAATCTGCATTGGTAACAAGTTCC
AGAGGATGCTGAAGCCACTATTCTTGACACCATACTTTAA
GAACCAATGCACAGAGACTAAAATAAAACTGCTGTTCAGT
AAATGTGCTTCTCCTCATCCTCTACTCTTCCCTTTCCAAA
AGTAAACTGTCATTATCCTATAAAAATAGAACTTTGAATA
TATATTATACAATCAATCCATTGGCAGGGAATACCCATCT
TCAACATATCTACTGAGAGATTGCATAAACAAATGGTCAA
GGGCCAGAACACAGGTAACTACAACCCAAACCTGCAGCTA
CAAGCCCAGGCAACCAACCTATTATCTGCAAAAACCAGTC
TAGGAAGTCAGACTGGTTGATGTCTAGCAACTAGCCCAGG
AAGCCAAACAATAATGCCTTTAAAAATCTGAACAAAGCCA
CACTATCTATGATGGTACCTGGGGAACATAGCAAGATCTC
GTCTCTTTAAAAAAAAAACAGCACAAAATGGCCAGGAAAT
GATTAGTCACTGACAGGTTCCCTAACTTTTGCTCCTGCTT
CCTACCAATGTAGGACCAACCGGAGTAAACCAAAAATGCA
CCCTTAACTAATCACACAGGTCGCTATGCTTTTAACTGGC
TCACTTTCAGCTTCCCCATGGGAACAGCCTCCAATCACAA
CACACCTGAAGCCTTCCCTTTTTTCCACTCTCAAGTTTAC
CCAGCTGGGCACAGTGACTCACATCTGTAATCCCAACACT
TTGGGAGGACAAGGTGGGAAGATCACTTAATTCCAGGGCT
TCAAGATGAACCTGGACAACATGGTAAGACCCAGTGTCTA
CATGGTACCACGTGCCTGTGATCCCAGCTACTCAGTGAGG
ACTGAGATGAGAGAGTCGCTTGAGCCTGGGTAGTCGAAAC
TGCAGTGAGCTATGATCATGCCCCTGCCACTCCACATGGG
CAAAAGAGCAAGATCTTATCTCCAAGGAGGAAAAAAAAAA
TGGTTTCTCATTCTTCTGTCTTCCTTGACACTCCACCAAA
TCTCAGTGATGGTGGCAGATTCCCTTACCCTACAAAGAAA
GCTCTGAATAAGTAGCCATTGTTTATACTCATTTGTGTAG
TCCTCATTTATTTCCACAACCAGAATAAAATCAGTTAATT
ATTTTTGTGATGCTTTCGCTCCTTAACTTAGAATTCCATC
TTCTGAGACAGCATGGTATGGGGCAGGGGGACCTGCTTTG
GAACCAGAAAGACCTGGGTTTTGAAATCTGATTTGTCCAG
CTATTACCTTATGCAAGTTCTACAATCTCTTTGAATGTCC
ATTTCCTTACTGATGTTCTCCATGAAGGGAACAATAAGCA
CCTACTTCTCAGGGCTGCCCTAAGAAGAGAAAATAAACAC
AAAGGGGCACAGTGCCTGACACAGAGTAAGTGTCAATGAA
GTCAGTTGCTCTGACTGGGCTGTTTTTCAGCTTTGAAACA
TTTAATCCTGTGAATATGAACCTACTGCTGTTAGGTTTGT
AAGGGTTTTTTGTTTGTTTGTTCTATTTGTTTTTAAGTAA
TGTTATTGGGAGTAGAAAGCCAAGTCCCTCACTTTATAAA
GTAAAAGATGAGTGTTGCAGCTTTGCCACACTGTTTTGAC
CACTGTGACAGAAAACAGCCCAAAGCAGTTCACGTAAGAT
CTCATCAACAGAACTAAAGGACACCCAAGACTCCCAAAGA
CTGACTTTCAACTGATAAATAACTCAATAAATCAGGCTGT
TCTCTCAGGAAATGTTTGATTTGATTACCTTCCTTCTCTC
AACCTGCTTCTTTTGCTTACTCAGCCTGCACATGGCCCTT
AAAAATGGCTACCCCAAGACGGTAAAGATCTATCCCTTCA
TAAGGATTTGGGTTACACAGGTGAATGCATTTGTCGGAAT
TCATCGAATGGTACACTTAAGACATAGGCATATTCTGTCT
CCCTTACTAAACTGTGATATATCAAGGACAAAAAGGGAAT
CATATTCAACACTGAATCCTCCACACTACCACCATGCCTA
GCATGTAGCTGAATCTCAGTAAATGCTTCATTATTAAACA
AAGGCAGAAAACTGAAGAATTTGAGAAAGTCTACTTACTG
GGATTTATTCTGAAAGATGTACTAAAAGTTCACAGTTTAA
TTAATGATTACATTCCAGTGAAGTAATGTAAACATATTTA
AATTTTAATCATTATAAAGAGAACTATATTTATATGCAAA
CAGTTAGTGACTTAATTAAGGTGCGAACTGTTCAGTGCAC
ATAACTCTACCACCACCTAGTGTAAATAAATGCTTATTAC
CACATTTGGAAATTCCCCCAGGACAAAGAATCTCCAAATG
CGTTGAGGGGTCAAAAGCTAACAAACTTCAGCCACAAATA
TTCACCAGGTACCTGCCGGTTCCGGAAATTATGCCAGGCT
GCATAAGGACAGACACAGCTCTTGTCTGTTTTGATCACTG
CTGTATCCTCAAGGCTTAGGCAAAGCACTCCGCAGGCCTG
CAATAAATATTTGTTAGCTGACTGACAAGATTCTGGGAAA
AGGAGACTAAGTTATCTTCAGGAAAGACATTCAGCCATTC
AAAATCAATTGAATTTTATAGACAATGAAATATTATTCTG
CACTAAAAATAAACGACCTATCAAACTATGCAAAGACACC
AAGAAAACGTAAATGAATATTACTTTTTTTTTTTTTTTTT
TTAAGGCGGAGTTTCGCTCTTGTTACCCAGGCTGGAGTGC
AATGGCGCGATCTCAGCTCACCGCAACCTCCGCCTCCTGG
GTTCAAGCAATTCTCCTGCCTCAGCCTCCTAAGTAGTAAA
TGAATATTACTAAGTGAAAGAAGCCAATGTAAAAAGGCTA
CATACTGTATGATTCCATCTATATGATATTTAGGAAAAGG
CAAAACTATAGAGACAGTAAAAAGGTCAGTGATGACCAGG
AGCTGGGGAGGGAAGGGACGAATACGTAGAGCACAGGGGA
TTTAGGGGCAGTGAAATTACTCTGCATGATACTATGATGG
TGGGTACATGTCATTATACATATGTCAAAACCCATAGGAT
TTACACCACCAACAGTGAACACTAATGTAAACTATTCATT
TTGGTTATAATGATGTTATTGTAAGTTCATCGACTGCAAC
AAATGTGCCACTCTGGTGGGGGATGTGCATGTGTAGAGGA
AGAGGGTCTATGGGAACTCTGTATTTTGCACTCACTTTTG
CTTTGTACCTAAAACTACTCTAAAAAGTAGGTTTTTTTTA
AAGCCAATGGATTTTTTTTTACTCTTTTAGATATCAAATA
AGTAAAATCCAAATCTAATACCTACATCAAAAATAGGATA
CTGTTTTTCAAATGCCTACACATATGCTCAATAAATGTTA
TTTCCTCACCTCTACAGCACAACCGCAACCCGTTAACCCT
AAGTAGTTGCCACAGAGTGGCTGTGAAGAAGTCATTGTTT
CTTCATCTATGAAATTAAGACAGCAGGACTAAATCTCTCA
CTTCCTATTCTAACATTCTTTTAAATTTTAAAAGAACAGA
TTACAAAATCTAAACTTTTCTAGGGTATAAAAAAATAAGG
GTAACTGTCAAATATGTACAGCATCACAGTGACACCAAAA
CCTGACAGTGAACATATTAAAAATTACTGTCAAATCTCAC
TTATGGGCCGGGGTAGTGGCTCACACCTGTAATCCCAGCA
CTTTGGGAGGCCAAGGTGGGTGGATAACTTGAGGCTAGGC
GTTCGAGATCATTTTGGCCAACATGGCGAACCCTGTCTCT
ATTAAAAATACAAAAAAGATTAGCTGGGTGTGTTGTGCAC
CTGTAATTCCAGCTACTAGGGAGGCTGAGGCATGAGAATC
GTGTGAACCTGGGAGGCAGAGGTTGCAGTGAGCCGAGATT
GCACCTCCAGCCTGGGCCACAGACCAAGACTCTCTCAAAA
AAGAAAAAAAAAAAGGAAAACTCACTTATAAATATTAGTG
TAAAAACTTTAAAAGTAATAGCAATGAGAACTCATAAATG
CACTAAAAAAAGGACAGACTACAGACACAACAGTTTATTC
CAGTGATTCAAGGATACTTCAATATCAGGACCTCTACTCA
TATAAGCAACCATATAAATAGGTCAAAAAAGAAAAGTTAT
ATGATCATCTAAGTAGATGCCAAATAGACATGATGAAATT
TTTTTTTTTTAATTTTAAATTTTTATTGCATTTTAGGTTT
TGGGGTACATGTGCAGAACATGCAAGATAGTTGCATAGGT
ACACACATGGCAGTGTGTTTTGCTGCCTTCCTCCCCTTCA
CCCACACTTGGCATTTATCCCCAGGCTATCCCTCCCCAGC
TCCCCCCCGCTGTCCCTCCCCTATTCCCCCCAATAGACCC
CAGTGTGTAGTAGACCCCCTTCCTGTGTCCATGTGTTCTC
ATTTTTCTCACCCACCTAAGAGTGAGAATATGCGGTATTT
CCTTTTCTGTTCTTGTGTTAGTTTGCTGAGAATGATGTTC
TCTAGATTCATCCATGTCCTTACAAAGGACAAAACCTCAT
CATTTTTGATTGCTGCATAATATTCCATGGTGTATATGTG
CCACATTTTCCCAGTCCAGTCTATCATCAATGGGCATTTG
GGTTGGTTCCAGGTCTTTGCTATTGTAAACAGTGTTGCAA
TGAACATTCATGTGCATGTGTCCTTATAGTAGAACGACTT
ATAGTCCTTTGGATATATACCCAGTAATGGGATTGCTGGG
TCAAATGGAATTTCTATTTCTAGGTTCTGGAGGAATCGCC
ACACTGTCTTCCATAATGGTTGAACTAATTTACACTCCCA
CCAACAGTGTAAGAGTGTTCCTCTTTCTCCACATCCTCTC
CAGCATCTGTTGTCTCCAGATTTTTTAATGATCGTCATTC
TAACTGGCATGAGATGGTATCTCAATGTGGTTTTGATTTG
CATCTCTCTAATGACCAGTAATGATGAGCATTTTTTCATG
TGTTTGTTGGCCTCATGTATGTCTTCTTTTGTAAAGTGTC
TGTTGATATCCTTTGCCCATTTTTGAATGGGCTTGTTTGT
TTTTTTCCTATAAATCTGTTGGAGTTCTTTGTAAATTCTG
GATATCAGCCCTTTGTCAGATGGGTAAACTGCAAAGATTT
TTTCCCATTCTGATGGTTGCCGATTCACTCTAGTGACTGT
TTCTTTTGCTGTGCAGAAGCTGTGGAGTTTGATTAGGTCC
CATTTGTCTATTTTGGCTTTTGCTGCCAATGCTTTTGGTG
TTTTGGTCATGAAGTCCTTGGCTACTCCTAAGACATGATG
AAATTTTTAAACCATTCCTGATTTTAACCCTCAGCAAAAC
AGTAATAGATGACTATTTCCTTAACATAATGGAAAAATAC
ATTTCATATCAGTCTATAACTAATATTTTATTGGAAACAT
TACTGAAACACTAAAACAATGACATATAGAAGCATTTCTA
TTGAAGTCTGGGAGGAATAAAGAAAGCTTACCACTGGGCT
TCTAGATTAATATTCATCTAGAAGTACCGTACTAGCCAAT
GCAAGGGGAAAAAATCTTATATGTGTTTTATTTATTTATC
ACACATTTTTACAGTGCTTATTATGTGTCAGATACTGTCC
TGAACACTTTACAAATAATAAATCATTTAATCCTCAGAAT
ACTATCAGTCAGTACTATTATTATCTCCTTTTACAGAGGG
AGAAAGTGAGGCACAGAGAACATAAGTAACTTGCCCAGAG
TCACATAGTTAGTAGAAACGGACTTAACACACAGTCATAG
TTCCACAGCCCATGCTTCTCACCATTATGCTATGTCAAAC
ACTATCCTGGAGTGAAGGAGGCAGAAGTATCCATATATGC
AGATGATATGATGACATTTACAAAATTCAAAGAAGAAAAA
AGTTGAAACATTGTTATAAGTGAGAATTTAGTACAGTGGT
TGATCATAAAATCATGTAAAACTATAGTGTTTCTACGTGT
AAACAATAAAAACTTAGAAAATATACTATAAAAAGATGCT
ATTTACATTACTGACCAAAAACAGGGTAAAAAAAGTAAGG
ATCATTCAGCTATGAAACAAGTTAACATGGGAAACTGAGA
TTGTCTGTAGGAAATATTTTTATGGGATACACGTACATCC
ATAAAGAAACTGCTATGTGTTGAGATGGGGGAAAATGCTT
TAACTGTCACCTTAGCACCATAATTAGTCAAGCAACCAGG
CAACCATTATTTATGGAGTTGCTACTATGGGCATTAACTC
TGCAGCAGCTAAAATAAAATGCAAAGTATGATTCCGTCAA
GAGAAATATTACATGCTCAGAGAAACAAACGTATGAAGAG
AATAGAAAGCAATACATGAAAAAAATACATAACGCAAACT
AATAATGGGAGAATTCTCTCTGATTTCGCATATATATTAT
AGGGATAAAAATCCAAGGAGCAATCAATCAGAACAGAATT
TTATTTCTTTCAACTTTTAGAAGCTAAAAAGATTTGGAGA
CCTATAAAATGTATACAGGTAAATAATCCACAGCAGTGGT
AATAAGTGATAATAAATTCTTAAAAACACACTAAAGCCTC
AAGTCTCAGCAATGTGTATCATCCTATTTCATTAAAGCAT
ATTCACTAATTAATTTCAGTAACCACAATTAATGTAACAA
GCCACTGTGCTAGGCTCTTAGTGAATGAATCAAAAGGAAA
CACATAAAACGACTCAAATAATTCTTATATAAGTAACAGG
ACTGGATGCAAGCCCTAAGGGCAGCTCTTTAACAATGAAA
GGTCAGGCGAGGTGGCTAATGCCTGCAATCCCAGCACCTC
GGAGGCCAAGGTTGGCGGGTCATGAAGTCAGGAGATGGAG
ACCATCCTGGCTAACATGGTGAGACCCCATCTCCACTAAG
AAAACATAAAAAATTAGCTGGGTGCGGTGTCATGTGCCTG
TTGTCCCAGCTACTCGGGAGGCTGAGGCAGGAGAATCGCT
TGAACCCTGGAGACGGAGGTTGCAGTGAGCAGAGATCGAG
CCACTGCACTCTAGCCTGGGCAACAGAGAGAGGCTGTCTC
AAAAAAAAAAAAAAGCAATGAAAGAACTGGACTGAAATCA
AGTTTGGGACTAAAAACAGGCACATTTAACTCTGCAGTCA
CCTCAATTTATAGTGCTGTAATAAAAGCAATATATTGGGT
TAAATCAATGTCCTCCATCCCTTAGATAACACACTCTGCA
ACAAGTTTATAACTGAAGATGTGGGGTCATAATTCACATT
AATTCAATAAATATTTCTGAATTATGATACTGTGCTCAGT
GCCTGAAATGCTAAATTTTAAAAAACATAGATCCAGAGTT
TTTTGTTTGTTTTTTAAATAAAGATTCAGTAAAGTCCAAG
TCCCTGATCTGAAAGAGCTCAGGTTATAGAGAATTTCTCA
CTTTTAGGGAGAGAAAAAAATTATTCCTTTAAAAATAAAC
CTTCTTGAAAAAGTCCTGTTTCCCAATCATTACCTACCTA
ACCAAGAGGATAGAGAACCGGAAAACCACCACATCTGCTT
TTAAGAAATGAATGGAATATGAATTGGAAATAAAAATTGG
AAAAAAATCATTCCTTTAAAAATAAGCCTTCTTGAAAAAG
TCCTGTTTCCCAATCATTACCTACCTAACCAAGAGGATAG
AGAACCGGAAAACCACATCTGCTTTTAAGAAATGAATGGA
ATATGAATTGGAATAAAAATTAAATATCTCTAACTATCAC
GCTGCACTGGGTTGAATGTACATCAAGAAACTGCATTTCC
ACTTCTACATTGAGAAATTTTATTTACACAAAATCTGTTA
CACAAAGCAAGATATAACTAGCTCATATTTCACCAAGCTA
TTACCAAATGTTAAGAGGTTTCCTAGAAAGAAATGTGTTC
ATTAAAAGCTTTAGGGACACTACGCCTCCAAATGCTATAG
AAAAGGCAGATACTGCCTTGAGGCAAAAATGCTAGGAAGT
GATAAAATGCTTTCTTTACAATTTGCAGCCAAGTTATTAC
CCATGATAAATTGATAACCATTCATTAACTTTGAGAGCAA
TAGACAACTGGCAGGCTATTTCATGCCTCAAAGAATTTAT
GGCAAAAATGACAGGTGACTTTGAATTCAGAAAAGGATTC
TTGGAAATTATTACTTTCATGCATTCTTTTAAATAAACTC
GGAGGCAGATATAGGTATTTGCTGCTGATAAGAATTAAAG
GTCATGATTTTCTACATCAATAAAAGAATTAATGTAATGT
TTATCAGTTACATCAGTCAGTCAACAACAGATATGTGAAT
CCCGCACTTAAAGTATATCCTGATTCCTGATATCTACTCT
GAGTCATAGAAGGGGAAAACTATACAAACATGCATTGATA
ACTTAAATTAAAATGGTACAATTAAGAGTTAGGAATTATG
TTTACAGGCTCTTTGCTGGCCACCTCCTTGCTGCTTACCA
CAATGTTGGTAATTCCAAAGGAATTTGTCTCTGGCTCAAT
TTTCTTCTCATTCTCCCTGTTTCTAAACTGATGTATAGCT
AAGCCTTCAGCTATCGCCTATACTCTATCTTCTCCAGGAA
TACATCTCTCGAGTTACACTGCTTGTCAACCGTGGCTTCA
TACTAGCATCTTAATGCTAATTCACATCAGTCCATTTTAA
TATATACCAAGCTATGTCCTTGTCTCCTATAAATTAAATC
AGTATCTCTACAAATAGGACCAAGGCATGATTTTGTTGTT
GTTTAGTTTCCCTAACAGGCACTCAAGGTCGAGACCCACA
CCTTTTATAGATCCATCACTCCAGCCATCTCCTGGTCCCC
TCCACCTGAGTATCTCACCGGCACCTCAAATTTCCCATGT
AACATACCTATTCATTCAACAACACCAAACTAAAGCATCT
TCTCCTCTGCCCTAACTCACCCCAGAGCATTAGGTAGTCC
TTTCTCCTCTGCCCTAACTCACCCCAGAGCATTAGATAAT
CCTTTCTCCTCTGCCCTAACTCACCCCAAAGCATTAGGTA
GTCCTTCCACCTACCTTCAGCAGTATTCTGTCTATGCCTC
TGTTAAATCATATAGCACTATTTATTGTCACTTATATTTT
CCCCATAAGACTGTTTCTTTGCCCACTTTGTTTGTTTTAG
TATGCAAAGAGCCCACAAATGAGTGGCACCAGAAGGCGAT
AGCCAAAATTCAAAAAGACAAATCAAATATCTGTAATCAG
GTCTAAGGAGTCATTGCAAGGTTGGAAAACTGGAGACATG
ACTAAAGTATCATTAAGCAGAATTCTGAAGGAGGACACAA
GGGGATTGGGATAGTGTACCCAGGGCTTAGCTTTATTAAC
TTCCATCTAGTACACCGAATGGACCAGACTAATCCAAATC
TGGCTCTGGGTTAAAACAAATGGTCCTGTATAGTCTACTT
TCCCAAAGAATATCAAAGTTAAGTTCTCCTTTGCACTCTC
ACTGCTACAGCCTTATATGGAGCCTTCCATTTCTTGCATA
GGCTTCTTCCCCCTTTTTTGCATAGACTTTTAAAAGCAGA
ATCTTAATTCATGTCCATACAGATCATTTCTGGCCACTTC
AGGTAACACTGACCACAGAGTTATCTTTTAAAAGATAAAT
CTTCGGATAGGTGAATGTTCAAGGGCAAGAATAAAAAATA
ATAATAATAACATAAAATAACAAATCATCTCCCTCATCAC
TCCTCTATTGGAAGCTCTTAGGTGACTCTTGGAAAATAAG
GTCCATGAGGTCAGGAGTTCGAGACCAGTCTGGTCAACAT
GGTGAAGCCCCATCTCTACTAAAAATACAAAAAAATTAGC
CATGGTAGTAGGCACCTGTAATCCCAGCTACTTGGGAGGC
TGACACAGGAGAATTGCTTAAACCCAGGATGTGGAGGTTG
CAGTGAGCAGAGACTGTGCCACTGCACTCCAGCCTGGGCA
ACAGAGTGAGACTCTGCCTCAAAAAAACAAAAAACAAAAA
AAAGAAAGAAAGAAAAGGGGGTCCAAATTATCTACCATGG
CCTACACATCCTTTTTCAACTTGGCTCTAACCAATACTTC
CGACCATTCTCCCACATAATCAATACTACATTCACATTCA
ATGTTCTTCGTCAGTTCACATGTTAGTGCTTTTACACAAG
CTGTGCATACAGCAAAAGTACCCAATCCACTGCCTACCTA
CTATCCAAAATTTACAGATCCTGCAGAAATCAGCTCAAAC
GGTACCTCTTCAGTAAGGCTGTTTATAACTATACCGGAAT
AAACGGACATCCCCGTTCACAACTGATTCTTTCCAAAAGT
TTTTCTGAAGGCCCTACTACGTGACACTTACTGGCCTAAA
CATTCCTATAGTATTTTGTTTAAACTTGTGATACGTGTGA
TTTTATCACCTCCATTTGTCCGTTCATTTCCTCAAGATAG
CAACCATTATTTTCTGGTCCAGCTTTCCTGTTTTCCTGAC
TTGGGTCCAAGAGGGGCTCAGGACTCTATGGTGTGCCTAA
TAAAGACTCTCCTGATGGCAGGTCACAGCTGTGGGCCCCG
AGTGTCAGATTACAAGGACAGTCTGAAAAATAATGACTGA
GCCCACATGTAGAACATAGATAGTGAGCCAAGAGAGTGAA
GAAGGGTCAAAAGGCAAAGTATTCAGGTCTTCCATCTCAG
GTAAGAAAACAGAGGTCAAAGTGAGAAACAAGACAAGCAG
AGTTGGAAAACTGAAGACCAATTCTGAACTAACATCATCA
GCACAGCTCATCTGTGCATGACAAACATCATCAGCACAGC
TCATCTGTGCATGACATGATATACTTTGCTGGAATAGGGC
CATAATCTTCAAGTAGAAAAGTCATTCTAAATACAGTGCA
TTATATCCATCTTTGTTAACTATTCTGCAGCCTAACTTAG
TGCCAGGAACATGTGGTGTGAAAGTGTGCTGAATTAATAC
TTTTGCAAGTAATGATTATAACATAAACACATACATTCTA
TGTGTATTCGTCTGACCCAGTAGGTTAAACAAAGCCACTG
GAAATACTGAATTTTAGAAGGGGATATTGACATGGTTTGC
TCGGTGTCCCCACCCAAATCTCAAATTGTAATCCCCATAT
GTTGAGGGAGGAACGGGTGACTGAATCATGGGGTCAGACT
TTCCCCTTGCTGTGCTTGTGACAGAGTTCTCACAAGATTT
TGTCATTTGAAAGTGTGTAGCACTTCCCCTTCACTCTCTC
CTGTTCTGCCATGGTAAGACTCCCGCTTCCTCTTCGCCCT
CCTGTTTCCTGAGACCTCCCAGTCATGCTTCCTGTACAGC
CTGTGGAACTGAGTCAATTAAACTTATTTTCTTCATAAAT
TACCCAGTCTCACATAGTTTTTTACGGCAGTGTGAGAACA
GACTAATACAGACATCTCATGTAAAACCAGTGACTTGAAA
CTTCTAATGCACGGCATATAGTAAATATCAAAAGACTAAC
TTATTCTACCACATATAAGTCACATACAGTATTAAAGCCT
GGAACCAAAATATAAAACAATCAGGAACTTTGGAAATAAA
CTGCCATGTGGACTGAAGATTCTTCTGTCATTTTTCTGCA
GAGGAAACCATTCTGCAGCCAAAAAAAACAAAAGCCACAA
AGAAAGAAGCAGAGATGAAAAAACACAAGATAACATGCTT
AGTCTCTTGAAGGCTTTCCAGTTCCTGGTTTCACTCCCTT
CCCATATCACAAGTCACACCCCTACCCTTGATTTCTGTGA
GATACCCTGAATCCTTGTGATATATTCTTCTTTGCTTCAG
CTAACACTGTATTCTATTACCTGCAAACAAAAGAATTTCA
TACCAAGCATAAGTATCAGAGTGCTTTACCTCCACTGCCT
TTATTATATCTAAGAACTTCATTGCCAAAAACCCCCATTC
CTTTTTATTACTCCAATTTCACTTCTTACTCCTCCTTCCA
ATCACCAATTCATTCAATTAATATCTACTGAGTACCAGCT
GTAGCACTTAGTATCAGAAAGATGAATATGTCATGGTCTC
TGCATTCAAGCTTGGTCTAGTGTAGAGACCATGTTTTTTC
AAACTGTGGATCTTGATTAATCTGTAAAATCAATTTAGTG
GGTCCTGAGAAGTACTTTTTAATATTTGAAATATAAGGAA
ATTAAAACAGTACATCACAAGAAACATGGTTAAATATTAT
TTTCTACAGTTTTTATTTCAGTTACATGTGTGTTTATACT
GAATAGCAATATAGTATGTATATCTCACTGTGGGTCATGA
ACAAAGAATTTGAAAAATACCAATAGGTTCCTATTTCCTA
ATAATCTCAACAAACGCCAAGGAAGAAGTCAACCAAAAGC
TGTGCCTTAGAAAATCCTTTAGTGCTTTAATTAACAAAAA
ATAATTTCAGTTGGTATATTCCTAGTTTATGCTGATTTTA
TAAGTACTTGAAAACAGTTGTTGGTTTGCCTCAAGTAGAT
TAAACATTTCATCTTGTTTACAGTTTTAATTAGCTAAACA
AATCCTTTTCTCTTTGCCTTAACAGTACAAAGAAACTTCA
AACCAGCATGTCAGAATTATTATAAACTCCTAATTAGCTA
AGTACAAATTTAGTACATTTCTACCACACTTACAATGAAT
GCTGACTGAGCTAAATAAACCTCAGTCATCATAAGGGTAC
CTACCAGCCACAAGGCTACAAGCCATGACAAGTTAGCCTG
AAGAAAAGACCACGAGGCAGGAGACAGCGTGCTCAAACAT
TGTTAAAGGCATACAATGACTCTAAATTGTTTAAGGTAAC
TTCTGAAAAACATAAGTTAAACAGAATGTAAAAATACATC
AAATTAGAGTTGGGCATCTTCTAGTATTTCTTGCATAAGA
ATCTGATTTTGTTTCAAAGAAAATTAATTCAATCATGTTT
ATTCTCTAGTTTAAAGGCTGTCCACCTTTATCAGAGAGTG
GAAATTTTTATTAGTCAACAAGAATATTTCCTAAACACCC
AGTACATGCTGCCCCAGGTATTATGCAAAACACTACATAT
AATGTGGAAAACCATAAGATACTTCCAAATTATATATATG
TTAAATATGTTGAAATCCATAGTAAAACCTTAAAACAATT
TTAGTGCCAAAAATAATCACATCATAAACATGTTTCTGTA
GAATAATAAAAATCATACAAGGCATAGCAATCTATTTCCA
TGTGTTTTCAAAAACATATACTTGCTACTTATGTGTTTGT
TTTGGTAGAAAAAAATAGGTAACTAAAGGCTAAGAAAAAA
TATGTAAAAAAAAAATTAAAACTGAGAAAATGTATTCATT
CGCAAACGTCTTTCTTCTTAAACACAGGAAAAGTACCGCT
ATTAGTTGGTTTTCGCAGCGCCACATACTTCTGGCATACA
CCTTTGTTCAGTATTCATTCATATTTATTCTAAATTAATT
GATTGTCTGCCTAATTCTAGAGATGTAAAGATGAAGGCAC
TCACAGTTTAGAAAAGGAACAAACATATAAACCTAAATGT
AATTTAATTTGCAAAATGCAACACAGAGTAGGGTGCCAAT
CTAATCCAGTGTGGGAGGGAGGGCAAGGAAGGCTTCCACA
AAAGAGGTGGAATCTAAAACAAAGGGTAGGAGGCATCCAG
GTTAAGGTCTGGTTTCTGAACAGCTTTACCTTGGTGGAGG
TGTGGAAAGCCTAGCATCCTGAGTTACAGGCATGGCAAGA
AGAATTAGCCTGCTGGGTCTAGGGACTTCTCCCGCAGATG
CTGCAGAACCCCAGGCCTGGAGGCCTAAAGTACTATCCAA
AGCGATGAGCTGTACCCCCATCCTCGGGCCTACCTCTCCC
ACAACCCCATGGGAGCCTGGCCTCAATTCATAGGCCCTGT
CTGTGCCACTGTGTCCACTGGGAATTGTACACCTGAGCAA
TGGAAGGGGCACACAGACCCCGCCACCCACAAAACTGCAT
CTCAGACCACTCCATCTTTGGGAGTGCATCCATTGACCCA
GAGGCTTGCAGAGCAGGAGAATCACCTTCAGGCCATTTGG
TATAGCTGAAAGAAACTCAGCCTGGAGCTGTGAGAATGGT
CAGAACTGGAAGGCTACACACACACACTAAGGATTTTGGA
CTTTATGTTGTAAGAAGTCGGGATCCAGAGAAATCTTAGA
TATCTCTCTCACTCTATCAGCTAACAAAAAAACAGATTAG
TAAATAAGAAAGAATGAGCATTAAGAAACATTTTAGGCCA
AAACGAGATACATGTTATATAGTTTGCTAGTAAACAAAGC
AACAAAATACATTTTAATTGAGTAGGAAAAAAAAGAACAA
ATCGGTAGGGGATAGCAAAATCACATTTAAGAGGCAGGGA
TGACATCCAGGTGAGAAACTGGGGACTGAACTGTTTAGTT
GGCATGGAAAAGAAAATGTAAGAAAAACTTGGTGATATAG
GAAGAAAATGAAATGAACTTGTTGAATGACTGCAATGAGC
ACTGAGAAAAGGAAAAAGTCAAGGAGTGGTTCACGATGAG
GCAGAGAGGGACATGTAGGCATGGTAACATTCTGAAGCCC
TACACTAAGTGAGAGCAGTAGCTAGAGGGGAACAAAAATG
AGAATACCAGGTGACAAATTAGGATACTAAGAAAGAAATT
CAGGCAAGAGGTTACGGTATGATAGTTTCAACTAGGATGA
AGCTATATGTGAGAAACATTCTACTGCTGAAATCAACAGG
CTTTGCAGTTTTTAGGCTAACAGGTCAGAGAGAAAAAAAA
AGATGTCAAGGATACTTTCCAGGTTTCTCACAAGGACAAA
ACAGTGGTACCAATTACTGAAATAAGGAAGGTGGGAAAGA
AGTAAATTTAAGAATGAAGATTGGAGCCGGGCGCGGTGGC
TCAAGCCTGTAATCCCAGCACTTTGGGAGGCCGAGGCGGG
TGGATCACGAGGTCAAAAGACCAAGACCATCCTGGTCAAC
ATAGTGAAACTCCATCTCTACTAAAAATACAAAAAATTAG
CTGGGCATGGTGGTGCGTGCCTGTAATCCCAGCTACTCAG
GAGGCTGAGGCGGGAGAATTGCCTGAACCCAGGAGGTGGA
GGTTGTAGTGAGCCGAGATCGCGCCACTGCACTCCAGCCT
GGGTAACAAGAGCGAAATTCTGTCTCAAAAAAAAAAAGAA
TGAGATTGGAAACACTGCTTTAAACATGTTGAATTTCCAG
GTCCTCTGAAATATCCAAGTTGAAATATCAACTAGACAGT
TAAATACAAGAATGCGGAATTCAAAAGGAAGGTCTATTTA
GACTGAAATATAATTTCAAGAATAACTATTATATAAGTAA
TTGCAACTCTGTATGACAACAGAGGACCTAAAAGATGGCT
TTTTCAGGCCTGTTTAGACCTGTTTCTAAACAGGTCTAAA
ATCTAAACTTTAGATGAGCCTGCAAAGGAAGCTGGAGTCT
TCAATTATAAACAAAGCTTTTGAGAAATGTGGTTATGAAG
AAGAGGAGATGATACAGTAGCCTTAAGAAGTGTAAGGCAA
AAAGAGACAGTGCTGTTTGTTTTCTTTTTGAGGGAAGACA
ATATAGCATATTTAAGAGCTGATGGGAATGTATCAGGAGA
GAGAGAAAAAGGTTTAAAGATAGACAAGAAAAGGCCTGGT
GCAGTGGCTTACTCGTGTAGCCCTAACATTTTAGGAGGCC
AAGGTGGGTGAATCACATGAGCTCAGAAGTTCAAGACAAA
CCTAGGCAACATGGCAAAACCCCACCTCTACTGAAAATTT
TTAAAAAATTAGCCAGGGGTGGTGGCATGTGCATGCGATC
CCAGCTACTCAAGAGGCTGAGGTGCAAGGCTCACTTCACC
CAGGAAGCTGCTGTAAGCCATGACTGCTCCAATGCACTCC
AGCCTTGGTGATAGAGCCAGAACCTGTCTCAAAAAAAAAA
GGGTACACGAGAAAGAGAGAAAATATTCAATAGCATAAGT
TTCCAAGAAGACCAAAATATATGGGATCCATGATCCATGT
GAAGGGTTTAGCCCTTCCTTTCAAGATGGTATGTAGCTAA
ACAACCGTTTGTGTGTCTTGAGGACAGTGTTGAGGAAGCA
GTCTTGGAGCCACATAACAGCCTCTAAATTCTCAGTTTTC
TGACTCACTGTGTTAAGATTAGTCTGGACTTACCATGAAA
TTGTTAGCCACTAAAGTACACTGGTCCTGCATGGTCTTTT
CTTCCCCCCATGTATCTGTTAATGTTTATTTATTAGTACT
AGCATCTTCCTTTGTTCTCTATGTTAAAGCAAAGAAAGAA
GAGGGTTTTGCCATATAATCTGATTTTAACTTGACTTGGG
AAAATTAAGACTGTCATTTAATATATCTTCTTGCTTTAAG
AAATAAATGCCTTGTGCTTACAACTAATTGATCACAACCA
GTTATGGATTTCTCCGTTCCTTTCAATCCCACTGTTTTAC
TTGGCAAGAAAAAAAAGAAAGAAATTCCTTGAAAATGAGG
AATACAAACTGCAGCGATAAAATATAAATCAAACAAAAGC
ATCTCAGCTAAACCTCCTTTTTTGTTTTCTAGATGCTACT
ATCCTTCAGATGGTAATTAAGAAAAGACAGAAAAATGCCT
AAACACCAAGTGATGTTTTCTTGTCAAAATCTGTTTCATC
AGACTCAGTGGATATGGCAGGAGATGGTATTCTACCAAAT
AATTCAGATTCTCTTTCTAAAGACTTGAGTTGTTTCAGGA
AAAATAAAGTAATTCACAAATCAGTAATAATGCACTTGTA
AGAGTAACTACGAGCTGCCATCACTCTGTAAATGAACAAA
ACATAGCAGCATCTACTTCTAAAACTATGCCAAATGCATC
ACTAATAACTCCTCGATGATATGGGGAATCAATGGTGATA
ATTAACATAAATTAACGAAGGAAAGTTCAAAAGTTCAGAA
GAAGTATTAAAAGAACACCTATCAGAGGCAGGCACAGTGA
CTCATGCCTATAATCCCAACACTTGGGAGGCCAAGCAAGG
CAGGGGAATTGCTTGTGCCCAGGAGTACCACACCAGCACC
AACCTGGGCAACATAGTGAAACCACAGCTCTACAAAAAAA
TTAAAAATCATCTGGATTATTAAAAAATGAATTTAAAAAA
AAAAGATGCCAGCAAAGCTGCAGAGAAAAGGGAACACTTG
AACACTGTTTTTTTTTTGTTGGTTGGTTGGTTGGTTTTTC
CTTTTGTTGAGACAATCTCACTCTGTTTCTCAAGCTGGAG
TGCAGTAGCACGATCTCAGCTCACTGCAACCTTGCCTCCT
GGGTTCAAGCAATTCTCATGCTTTTGCCTCCTGAGTAGCT
GGGATTACAGATGAGCACCACAACACCCAGCTAATTTGTC
TATTTTTAGAAGAGATGGGGTTTTGCTACAGTAGCCAGGT
GGGTTTCGAACTCCTGGCCTCATGTGATCCAGTTGCCTCA
GCCTCTGAAAGTGGTGGGATTAGAGGCTGAGCCTCTGCTC
CAGGCCAGTTATACACTGCTGGTGGTAATGTAAATAAGGT
CAACCATTGTGGAAAAAAATGTGATTCCTCAAAGACCTAA
AAACAGAACTATCATTGAACCCAGCAATCCCATTACTTGG
TATATGTTCAAGGGAATATAAATCATTCTAACCTAAAGAC
ACATGCACGTGTATGTTCACTGCAGCACTATTCACAACAG
CAAAGACATAGAATCAACCTAAATGCCCATCAATGATAGA
ATACATAAAGAAAATGTGGTACAGACTTGGAGCACGGAAA
GATGGCGCTGTAGAAGCAAATCAGGATTGCAGCTATCAGT
GAAGACGCAGAGGGTGAGTTCACACCACATTTCAAGATGG
ATCTTTGTTTCCCACAGAACGGGGAAATTCCCAGGTGTAG
GCGAGACACGGGACACCAGCGCAGCTGTTTCGGCTCGCAC
GGCCGTTTCGGCCGGGGCGCCGCAGCACAGCAGCACTCCA
CACAAAACGGACTGCTCTGGGTGCCCTGTTAAACCGGCAA
TTTGAGATTTGGGAGGGCAGATTAGCATATTCATCTGATT
AAACGGGACTGGAACAGTGAGCCAGGCCCAGAGACTCCCG
GGAAGCGAACTGTGAGCCAGCGCAGTGGGTGGCTGCACGG
GAAATCACACAGATCCCGGTGCCCTTTCAGCAGGCGACTG
AAACACCTGGGAGAGACTCAACCGTTCAACTTAAAAAAAG
CTAAAAAGCTCTGAGGCAGGGAGCCAGGTGATCAGGCTTG
ACGGGTCCCACCCCCACAGGGACAAACAAAATGGCAATTC
GAAACACTCGGGGTTGAGAGTTTCATGGCGGGCACAGCTG
AACCCAGGATGGTGTGGCTTGGTGGGGGGGGATTTCTGCC
ATTACCAAGACATTCTGCCCCTACTGAGGTACTCTCCCAT
TGCTGACACAGCCTGCCGTTGCCGAGGCAACCCGCCACAA
CAGAGAGACTCCACCAATACAGAGGTGGGCCAGCAGGGCG
GAGCCCACGGCAACAGGGCAGACCACACGACAGCAGGGCG
GAGCCTCGGCAGGCAAATAGTGACTAAACTGCCTCCTAGC
TAGGCAGGACAGTGCAACAGATACTCATAAATAAAGCCCT
AACTCCCCGAGACAGAGCATATGAGGGGAAAAAAGGGGTT
TTATGAGTTCTGCTGCAGCAGATTTAAACGTACTTGCTTA
GCAGCCCTGAATGAACAACGGAGCTCACAGCTCAGCACTG
GAGCTCCTATAAAGTACAGACGTCTCCTCAAGCAGCTCCC
TGACCCCCATATACCCAAAGAGTCACCTCAAAAAGGACTG
ATCAGACTGACATTTGGCGGGCATCATTCTGGGACAAAGA
TAGCAGAAGAAACTGGTAGCATCCCTCACTGTTCCGCAGC
TGCTACAGGTGTATCCCAGGCAAGCAGGGCCTGGAGTGGA
CCTCAGCAGTGAGGTTTCTCAGTGAACTAAGAAACAGAAA
TACTTCATCATCAACAATCTGGGCATCCACTCAGAGACCC
AATCGAAAAATCAGCAACCACTCAGACAACAGGTGGATAA
ATCCACAAAGATGGGAAGAAACCAGCGCAAAAAGGAGGAA
AACACCCGAAACCAGAATACCTCACATCCTACAAAGGACC
AAAACTCCTCACCAGCAAGGGAACAAAGATGGACGGAGAA
TGAGTGTGATGAAATGACGGAATCAGACTTCAGAAGGTGG
GTAAAGAGAAACTTCCGTGAGCTAAAACAGCATCTTCTAA
ATCAATGCAAAGAAACTAAGAACCTTGAAAAAAGATTTGA
AAAAAGATGTGAGGAAATGATAACAAGAATGAACAACTTA
GAGAGGAATATGAATGAATCAAAGGAGCTGAAAAACACAA
CACGAGAACTTCGTGAAGCATGCACAAGTTTCAACAGCCG
AATTGACCAAGCAGAAGAAAGGATATCAGAAGTCGAAGAT
CAACTCAATGAAATAAAACAAGAAGCCAAGATTAGAGAAA
AAAGCACAAAAAGGAATTAACAAACTCTCCAAGAAATGTG
GGACTATGTGAAGAGACCCAACCTATGTTTGATAGGTGTA
CCAGAATGTGACGAAGAGAACGAATCCAAGCTGGAAAATA
CTCTTCAGGATATTATCCAGGAAAATTTCCCCAACCTAGC
AAGGCAGGCCAATATCCAAGTCCAGGAAATACAGAGAACA
CCACAAAGATATTCCAAGAAGAGCAACCCCAAGGCACATA
ATCGTCAGATTCACCAGGGTTGAAATGAAGGAGAAAATGC
TAAGGGCAGCCAGAGAGAAAGGTCGGGTCACCCACAAAGG
GAAGCCCATCAGACTCACAGCAGATCTCTCGGCAGAAACT
CTACAAGCCAGAAGAGAGTGGGGGCCAATATTCAACATCC
TTAAAGAAAAGAACTTTCAACCCAGAATTTCATATCCAGC
CAAACTGAGCTTCATAAGTGAAGGAAAAATAAAATCCTTT
GCAAACAAGCAAGTACTCAGAGATTTTGTCACCACCAGGC
CTGCTTTACAAGAGCTCCTGAAAGAGGCACTACACATAGA
AAGGAACAACCAGTACCAGCCATTCCAAAACATACCAAAT
GCTAAAGAGCATCAACAAAATGAAGAATCTGCATCAACTA
ATGGGCAAAACAGCCAGCTAGCATCAAAATGGCAGTATCA
AATTCACACATAACAATATTAACCCTAAATGTAAATGGGC
TAAATGCACCAATCAAAAGACACAGACTGGCAAATTGGAT
AAAAACCAAAACCCATCGTGTGCTGTATCCAGGAAACCCA
TCTCACATGCAAGGATACACAAAGGCTCAAAATAAAGGGA
TGGAGGAAGATTTACCAAGCAAATGGAGAGCAAAAAAAAG
CAGGAGTTGCAATTCTCATCTCTGATAAAATAGACTTTAA
AGCAACAAAGATCAAAAGAGACAAAGAAGGACATTACATA
ATGGTAAAAGGATCGATACAACAAGAAGAGCTAACGATCC
TAAATATATATGGACCCAATACAGGAGCACCCAGATATAT
AAGGCAAGTTCTTAATGACTTACAAAGAGACTTAGACTCC
CACACAATAATAGTGGGAGACTTTAACACTCCACTGTCAA
TATTAGACAGATCAACCAGACAGAAAATTAACAAGGATAT
CCAGGGCTTGAACTCAGACCTGGAACAAGCAAACCTGATA
GACATTTACAGAACTCTCCACCCCAAATCCACAGAATATA
CATTCTTCTCAGCACCACATCACACCTACTCTAAAATTGA
CCACATAATTGGAAGTAAAGCACTCCTCAGCAAATGCAAA
ACAACTGAAATCATAACAAACAGTCTCTCAGACCATAGTG
CAATCAAGTTAGAACTCAGAATTCAGAAACTAACTCAGAA
CCGCACAGCTTCATGGAAACTGAACAACTGGCTCTTGAAT
GTTGATTGGATAAACAATGAAATGAAGGCAGAAATAAAAA
GTTCTTGAAACCAATGAGAACAAAGACACAACATACCAGA
ATCTCTGGGACACATTTAAAGCAGTCTCTAGAGGAAAATA
TATAGCAATAAGTGCCCATATGAGAAGAGTGGAGAGATCC
AAAATTGACACCCTATCATCAAAATTGAAAGAGCTAGAGG
AGCAAGATCAAAAAACTCAAAACCTAGCAGAAGACAAGAA
ATAACTAAGATCAGAGCAGAACTGAAGGAGATAGAGACAC
AAAAACCCTTCAAAAATCAATAAATCCAAGAGCTGGTTTT
GAAAAGATCAACAAAATAGACAGACCACTAGCCAGACTGA
TAAAAAGAAAAGAGAACAACCAAATAGATGCAATAAAAAA
GATAAAGGAAATCACCACAGATTCCACAGAAATTCAAACC
ATCATCAGAGAATATTACAAACAACTCTATGCACATAAAC
TAGTAAACCTGGAAGAAATGGATAAATTCCTGGACACCTG
TGTCCTCCCAAGCCTAAACCAGGAGGAAGCCAAAACTATG
AATAGACCAATAACAAGGTCTGAAGTTGAGGCAGCAATTA
AGAGCCTACCACACAAAAAAAGCCCAGGTCCAGATGGGTT
CTGGCGAATTCTACCAGACACACAAGAGGAGCTGGTACCA
TTCCTTCTGAAACTATTCCAAATAATCCAAAAGAGAATCC
TTCCCAAATCATTTTATGAGACCAACATCATCCTGATACC
AAAACCGGCAGAGACTCAACAAGAAAAAGAAAACTTCAGG
CCAATATCCATGATGAACATAGATGCAAAAATCTTCAATA
AAATATTGGCAAGCCAATTGCAACAGCACATCAAAAAGCT
TATCCATCATGATCAAGTAGGATTCATCCCGGGGATGCAA
GGCTGGTTCAACATATGCAAGTCTATAAACGTAATTCACC
ACATAAACAGAAGCAAAAACAAAAACCACATGATTATCTC
AATTGACGCAGAGAAGGCCTTTGACAAAATTCAACAGCCC
TTTATGCTAAAAACCCTCAATAAACTCGGTATTGATGGAA
CATATCTCAAAATAATAAAAGCTATTTATGACAAACCAAC
AGCCAATATCATACTGAATGGGCAAAAACTGGAAGCATTC
CCTTTGAAATCCGGCACTAGACAAGGATGCCCTCTCTCAC
CACTCCTATTCAATATAGTACTGGAAGTTCTAGCCAGAGC
AATCAGGCAAGAAAAAGAAATAAAGGGTATTCAAATAGGA
AAGGAGGAAGCCAAATTGTCTCTATTTGCAGATGACATGA
TAGTATATCTAGAAGACCCCATCACCTCAGCCCAAAAACT
CCTGAAACTGATAAGCAACTTCAGCAAAGTCTCAGGATAT
AAAATCAATGTGCAAAAATCACAAGCATTCCTATACACCA
ATAACAGACTTAAAGAGAGCCAAATCAAGAATGAACTGCC
ATTCACAATTGCTACAAAGAGAATAAAATACCTAGGAATA
CAACTTACAAGGAACGTAAGGGACCTCTTCAAGGAAAACT
ACAAACCACTGCTCAACGAAATAAGAGAGGACACAAACAG
ATGGAGAAACATTCCATGTTCATGGTTAGGAAGAATCAAT
ATTGTGAAAATGGCTATACTGCCCAAAGTAATTTACAGAA
TCAATGCTATCCCCATCAAGCTACCATTGACTTTCTTCAC
AGAACTGGAAAAAACCACCTTGAACTTCATATGGAACCAA
AAGAGAGCCCGCATAGCCAAGTCAATTCTAAGCAAAAAGA
ACACAGCAGGCCAATATCCATGATGAACATAGATGCAAAA
ATCTTCAATAAAATATTGGCAAGCCAATTGCAACAGCACA
TCAAAAAGCTTATCCATCATGATCAAGTAGGATTCATCCC
GGGGATGCAAGGCTGGTTCAACATACGCAAGTCTATAAAC
GTAATTCACCACATAAACAGAAGCAAAAACAAAAACCACA
TGATTATCTCAATTGACGCAGAGAAGGCCTTTGACAAAAT
TCAACAGCCCTTTATGCTAAAAACCCTCAATAAACTCGGT
ATTGATGGAACGTATCTCAAAATAATAAAAGCTATTTATG
ACAAACCAACAGCCAATATCATACTGAATGGGCAAAAACT
GGAAGCATTCCCTTTGAAATCCGGCACTAGACAAGGATGC
CCTCTCACCACTCCTATTCAATATAGTACTGGAAGTTCTA
GCCAGAGCAATCAGGCAAGAAAAAGAAATAAAGGGTATTC
AAATAGGAAAGGAGGAAGCCAAATTGTCTCTATTTGCAGA
CGACATGATAGTATATCTAGAAGACCCCATCACCTCAGCC
CCAAAACTCCTGAAACTGATAAGCAACTTCAGCAAAGTCT
CAGGATATAAAATCAATGTGCAAAAATCACAAGCATTCCT
ATACACCAATAACAGACTTAAAGAGAGCCAAATCAAGAAC
GAACTGCCATTCACAATTGCTACAAAGAGAATAAAATACC
TAGGAATACAACTTACAAGGAACGTAAGGGACCTCTTCAA
GGAAAACTACAAACCACTGCTCAACGAAATAAGAGAGGAC
ACAAACAGATGGAGAAACATTCCATGTTCATGGTTAGGAA
GAATCAATATTGTGAAAATGGCTATACTGCCCAAAGTAAT
TTACAGAATCAACGCTATCCCCATCAAGCTACCATTGACT
TTCTTCACAGAACTGGAAAAAACCACCTTGAACTTCATAT
GGAACCAAAAGAGAGCCCGCATAGCCAGGTCAATCCTAAG
CAAAAAGAACACAGCGGGAGGCATCACACTACCGGACTTC
AAACTATACTACAAGGCTACAGTAATCAAAACAGCATGGT
ACTGGTACCAAAACAGAGATATAGACCAATGGAACAGAAC
AGAGGCATCGGAGGCAACACAACATATCTACAACCATACA
ATCTTTGATAAACCTGACAAAAACAAGCAATGGGGAAAGG
ATTCCCTGTTTAATAAATGGTGTTGGGAAAACTGGCTAGC
CATGTGCAGAAAGCAGAAACTGGACCCCTTCCTGACACCT
TACACTAAAATTAACTCCAGATGGATTAAAGACTTAAACA
TAAGACCTGGCACCATAAAAACCCTAGAAGAAAATCTAGG
CAAAACCATTCAGGACATAGGAGTAGGCAAGGACTTCATG
ACCAAAACACCAAAAGCATTGGCAACAAAAGCCAAAATAG
ACAAATGGGACCTAATCAAACTCCACACCTTTTGCACGGC
AAAAGAAACAGTCACTAGAGTGAATGGCAACCAACAGAAT
GGGAAAAATTTTTGCAGTTTACCCATCTGACAAAGGGCTG
ATATCCAGAATTTACAAAGAACTCAAACAGATTTACAGGA
AAAAAAACAAACAAGCCCATTCAAAAATGGGCAAAGGATA
TGAACAGACACTTTACAAAGAAGACATACATGAGGCCAAC
AAACATATGAAAAAATGCTCATCATCACTGGTCATTAGAG
AGATGCAAATCAAAACCACATTGAGATACCATCTCACGCC
AGTTAGAATGGAGATCATAAAAAAATCTGGAGACAACAGA
TGCTGGAGAGGATGTGGAGAAATAGGAACACTTTTACACT
GCTGGTGGGAGTGTAAATTAGTTCAACCATTGTGGAAGAC
AGTGTGGCAAGTCCTCCAGGACCTAGAAATAGAAATTCCA
TTTGACCCAGCAATCCCATTACTGGGTATATATCCAAAGG
ACTATAAATCATTCTACTATAAGGACACATGCACATGAAT
GTTCATGGCAGCACTGTTTACAATAGCAAAGACCTGGAAC
CAACCCAAATGCCCATCGATGATAGACTGGACTGGGAAAA
TGTGGCACATATACACCATGGAATATTATGCAGCAATCAA
AAATGATGAGTTCATGTCCTTTGCAGGGACATGGATGAAT
CTGGAGAACATCATTCTCAGCAAACTGACACAAGAACAGA
AAATGAAACACCACATATTCTCACTCATAGGCGGGTGATG
AACAATGAGAACACATGGACACAGGAAGGGAGTACTACAC
ACTGGTGTCTATTGGGGGGAATAGGGGAGGGATAGCGGCG
GAGGGGGGAGCTGGGGAGGGATAGCATGGGGCGAAATGCC
AAATGTGGGTGAAGGGGCGGAAGGCAGCAAAACACACTGC
CATGTGTGTACCTATGCAACTATCTTGCATGTTCTGCACA
TGTACCCCAAAACCTAAAACGGAATAAAATATAAAAAATT
TTAAAAAAAAAGAAAAGAAAATGTGGTACATATATGCCAT
GGAATACTATGCAGCCCTAAAAAGAACAAAATCATGTCCT
ATGCAGGAACATCGATGGAGCTGGAGGCCACCATCCGTAG
CAAACTAACACAGGAACAGAAAACCAAATACTACATGTTC
TTGCTTAAAGGGGGAGCTAGATGATAAGAACACAGGGACA
CAAGGAGTGGAACAACAGACACTGGGGCCTACTTGAGGGT
GGAGGTTGGGAGGAGGGAGAGGAGCAGAAAAAATAACTAT
TGGGTATTAGACTTAATACGTGGGTCCTATTTGAGGGTGG
AGGTTGGGAGGAGGGAGAGGAGCAGAAAAAATAACTATTG
GATACTAGACTTAATACATGGGTGACAAAGTATACAACAA
ACCCACATGACATAAGTTTACCTATATAAAAACCTGCACA
TATACCCCTCAACCTAAAATAAAAATTTTTTAAATAAAAA
TTAGTTGGGCATGGTGGCACATGCCTATAGCTCCAGATAC
TCAGGAGACTGATGGGGGAGGATCAATTCAGCCAGGGAAA
TCAAGGCTCACTGTATTACCTAGGACAGGAGAGACACATC
ATTTGACAGAATTAGGTTTTCACATACTTTAGGATGCTAC
CTGTTTTGCTTGAACAACCCAACTTAATTATAAGGGAAAT
AATAAAAATATAAGAGCAGAAATAAATGAAATGGAGACTA
GAAAAACAATACAAAAGATCAATGAAACAAAGAGCTGGTT
TTTTAAAAAAACGTAAAATTGACAAACCTTTAGCTAGAAT
AAGAAAAAAAGAGGGAAGACTCAAATCAATAAAATCTGAG
ATTTTAACTTAAAACCTTTAGCTAGATTTAAACCTTTAGC
TAGAATCAAAAAAAAAAAGAGGGAAAACTCAAATAAATAA
AATCAGAGATGAAAAAGGAGACATTACAACTGAAATACAA
AGGATCGTAATATTATGAACAACTACAGGTCAACCAACTC
AATAACCTAGAAAAAAGAGATAAATTCCTAGACACATACA
ATCCAAAAGCCTTCCATCAAAGAAAAGCCCAGAACCTGAT
GGCTTCACTGCTGAACTCCGTAAAACAATTAAATAACTAG
TACCAAGTCCTCTCAAACTATTCCAAAAAATGGAAGAAGA
GGGAATACTTCCAAACGTATTCAACAAAACCAGCATTATT
CTGATAAACTCTGTAAAACAATTAAATAACTAATACCAGT
TCTTCTCAAACTATTCCAAAAAATGGAAGAAGAGGGAATA
CTTCCAAACTCATTCAACAAAGCCAGCATTACTCTGATAG
CAAAACCAAACAAACACAACAAAAGAAGAAAATTACAGAC
CAATATCCCTGATTAACAGAGAGGCAAAAATCCTCAACAA
AATATTTGTAAACAAATTCAACAGCACATCAAAAAGATCA
TTCAACAGTACTTTCAGAGGCCAAGGTGAGCAGACTGCTT
GAGCCTTCATGACCAGCCTGGGCAACATGGCAAAACCCCT
ACTAAAATTATAAAAATTAGCCGGGCATGGTGGCACATGC
CTATAGTCCCAGCCTCTCAGAAGGCTGAGATGGGAGGATC
ACTTAAGCCCAGGAGTTGAAGGTTGCAGTGAGCCGAGATC
ACACCATTGCACTCTAGCCTGGGCAACAAGAGCTAAACTC
CATCTAAAAAAAAAAATTTACAGTTCAGGCATGTAATCCC
AGCACTTTGGGAGGTTGAGGCGGGCATATCGCTTGAGCTC
AGAAGTTCGAGACCAGCCTGGACAACATGGCAAAACCCCA
TCTCTACAAAGTATACAAAAATTAGCCAGGCGTGGTGGCA
CATGACCGTAACCCCAGCTACTCGAGAGGCTGAGGCAGGA
GAATCACTTGAACCCGGGAGGCGGAGGTTGCAGTGAGCAG
AGAGTGTGCCACTGCATTCTAGCCCGGCAACAGAGCAAGA
CTCCATTTCAAAAATAAATAAGGAAAAGGTAAGTCTCCTC
CTTAGAAGAAAATAAAGATATAAATGTGGAGGGAACCATA
ATGATTCAGGCAAGAACCAATCAAGAATAGATGTTAATTC
TCTGGAGAAAAAAACTGATGAGGAATAGATATTTGCATGG
TCTCCACATATCTCCCCACAGACTGTGTTATTAGTTACAA
GGGGAAAAATAGGAACTACCCACTCCAGGCTGTATCTTAA
CCAGGTGATTAAAACTTCGCCAACCAGGAGCAGATGAACA
TTGTGTGCTTCCTGATGAGATATCCTGAGAATGACACAAT
ATCACCATCAAACATATACTACACAAACAATGTCTTATGT
AATACTCTGGCTGGGGTTGAAAAATTCAAGTCTAACTATG
AGGAATCATCAGACAAACCTAACTTAGGGTATTTATGCTA
TAAAATAACAGGCTTGCATTCTTCAAAAATATTAATATCA
TAAAAGATGAGAAAAGACTGAGGAACTTCTCCAGATTAAT
GGAGACTAAAAAGACATGACAACTACATATATTAACAATA
TATAATCCAGTGCAGCCAGGTGCAGTGGCTCATGCCTGTA
ATCTCAGCACTTTGGGAGGCTGAGGATCACCTGAGGTCAG
GTCCAGCCTGGCCAACATGTCAAAACCCCATGTCTACTAA
AAATACAAAAAAAAAAATTAGCTAGGCGTGGTGGCGCACA
CGGGTAATCCCAGCTACTCAGGAGGCTGAGGCTGGACAAC
TGCTTGAACTTGGAAGGTGGAGGCTGCAGTAAGCCGAGAT
CACACCACTGCATTCCAGTCTAGGAGACAGAGCACAACTC
TATCTCGAAAAAAAAAAGAATATATATGTACACACACATA
TATAGTGCATATGTATGTATATATGCATACACACACACAC
ACACACAATCCTACACTAGATCTTGGACTAGGAAAAAAAT
GAAACAAACAACATTATTACAACATTGACAAAATGGAAAA
ATGAATTAGAGATCAAAAGTAGTAATGTGAATGTTAAATA
TTTGGATTTGACTAAGTGTAGAATGGTTATACAAGAGAAT
ATCCTTGTTCTTAGGAAAGACACACTAAAGTAGTAAGTAA
AGAGACATTAGGTATGCTGCCTACTCTCAAAAAGTTGCGA
AAAATAAATGATATTTATGTATGTGTGCTGTTGGGGGGGC
GGTTATAGATAGAGAGGAAATAAATATGATAAAGCCAATG
GAGCAAACGTTAAAATTTGTTGTACTCAGATAAAGGGCAT
GTAAGAGTTCTCTGTACTAGTCTTCCAACTTTCCTGTAAT
TTTAAAATTATCCCAAAAGAAAGCTTTGTACAAGCAGATT
GACCAATTTTAAAAGATAACTTTAGGGTCTTGATGTTCCC
CAGGCTGGAGTACGGTTGTGCGATCACAGCTCACTGCAGC
CTCAAACTCATTGGCTGAAGTGATTCTCCTGCCTAAGCCT
CCCAAGTAGCTGGAACTACAGGCACATGCCACTACTCCCA
GCTAATTCTTTTTTTTGTGTGTAGATACATGGTCTTGCCA
TGTTGCCCAGGCTGATCTTAAAATCCTGGTCTCAACTGAT
TTCCCACCCTTGGCCTCCCAAAGTGCTGGGATGTGAGCCA
CCAAGCCTGGCCCCATATTTTAAAATAAGACTACATCCAC
ATGTCATCTTTAATTTCAACCATATAAGCAAGCTAACAAA
ATAAACTTTCCAATGAAGAAGATCTAAAAATTAATGTGAT
ATAAAGCATAGATAAATATTTTTTCAGAGGATTAAAACTT
CAACTACCATGGCAATTATGCACTGGTGCTCTGCTTACTG
TTGCAGTTGGATCTCATTTTGGGCTCATCAGGGATCCCCT
GAGTAAGATTAAAACACTTTATCTCTTATCTATAAATAGA
TCATTACATTTGCATAGAAAGAAGTTTTATAAAAATGTAG
AAAGACTGCGGCTTAACTAGGCTAAAAACTACACAGGTAC
CAAATTTGGCTCCTAATCTCAGTGGCTTTTAAAAGCTAAT
TAGCAGGAAGCACAACTCAAATATAGAAAGTGAAGGACAA
TCAGTCCAACTTTGGGGAACAGAAACCTAAAGTAGGTGCT
ACTTGTGATGTTTTATGCTCTGAATAAGTCTAATGAAAGC
ATGCAAGCATTTGACCAAAAGGGGAAGGAAGGAACGGAAG
GAAGGGAGGGAGGGAGGGAGGAAGGGAGGAGGGAGGGAGG
GAGGGAGGGAGGGAGGGAGGAAGGAAGGAAGGGAAGGAAG
AGAAGGAAGGGAAGGAAGGAAGGAAACCAAAGGTTAAACA
GGCAACACTCCAGCACAAGCCACAAAGGGATTCGGAAAAA
CAACACTCCTACAAATCCACCCACCTAGCACCCATACAGA
AAGTGCCAAATGTAATTATGATAATCAGAAGCTTGTGATA
TTGTGGGGGGTGGGGGCGGATAACAGAAAAGTGACAGGCA
GCCCTTTTGGCAATTTAATGAGTAGATATGCTTCTACAAT
AGCTGGAAGCACCTTTTATTACGTTGTTGTTTTTTGTCAT
TGTTTTTCACTATACCTGCTAAAATTAGAATTTTATTTTG
TTTTTAAGTTTTTAATCAAAGCAATATACACCATATGATT
AAAATGTCAAATAGGCTGGGCACAGTGGCTCAAGACTGTA
ATCCCGCACTTAGGAAGGCCGAGGTGGACAGATCGCTTGA
TCCCAGGAGTTTCAGACCAGCCTAGGCAACATACTGAGAC
CCTGTCTCTACAAAAAACTTAGCTGGGCATGCTGGCATGT
GCCTGTAGTCCCAGCTACTGGGTGGGTTGAGGTGGTAGGA
TTGCTTAAGCCCGGGAAGTCATGGCTACAGTGAGCCATGA
TCGCACTACTGCACTACAGCCTGGGTGACAGAGCAAGATC
CTATTTCGAAAAAAAAGTCAAACAGCACAAAAAGCTTCCT
TCTCCTGCTCCCCAAGGCAATATCTAACCATTTCATTTCA
GGGGTCTCTGGCACTTACTCTCAAATTCCCTTTTTTTTTT
TTTTTTTGATGGAGTCTCACTCTGTCACCCAAGCTAGTGG
GGCAATCTTGGCTCACTGCAACCTCTGCCTCCCAGGTTCA
AGTTGTTCTCCTGCCTCAGCTTCCTGAATAGCTGAGATTA
CAGTCACATGCCACCACACCCAGCTGATTTTTGTATTTTT
TTTTTTAAAGAAGAAAAGAAAGAGAAAAAAAAGGAGTAAC
GGAGAGGAAGAAAGGAAGAAAAAGAGGGAGAGAGAAAAGG
AATATTGCTTTATTCTAAAAATGAGTATTAATAATGGTCA
ATCAATATTTTGTGTATTTAAAATGGAGAGCTCTATAAAT
ATTTATTAAGTTTACTTGTTCCAGATCCAAGTTCAAGTCC
TGGTTGTCCTCATCAATTTTCTGTCTCGTTGAGTCTAAAT
CTCTTTATGGGTCTTATGAATCTGGGTGTTAGGATCGTTA
GCTCTTATTATTGCATTGATCCTTTTACCACTATATCTTT
GTTGCTTTGAAATCTACTTTATCAGATATAAGAATTGCAA
CTCCTGCTTTTTTTTATTTATTTATTTTTGCTCTCCATTT
GGTTGGTAAGTCTTTCTCCATCCCTTTGTTTTGAGTCTTT
GTGTATCTTTGGATGTGAAATGGGTCTGGATGCAGCATAC
CGTTAGGTTTTGATTGGGGGATTTAGTCGGCTTAAATTTA
GGGTTACTGCCATTTGATGTTAACTGGCCATTTTATCCAT
TCATAGATATAAATTCTTCTTTATGTTGATGCTCTTTACT
TATATTTTGAGAAAGGCTAATAATACTGGTTGTTTCTTTC
TATGTATAATGCTTCTTTCAGAAGCTTTTGCAAAGCAGGC
CCTGTGGTAATAAAATCTCTGAGTACTTGCTTGTTCATAA
AAGATAAAAGATTTTGTTTTTCCTTCAATTGTGAAGCTTA
GTTTGGCAGGATATGAAATTCTGGGCTGAAAGTTCTTTTC
TTTAAGGATGTTGAATATTGGCCCCCACTCTCTTCTGGCT
TGTAGGGTTTCTACTGAGAGATCTGCTGTAAGTCTAATAG
GCTTCCCTTTGTGGGTAACCTGACCTTTCTCTCTGGCTGC
CCTTAGTATTTTCTCCTTCATTTCTACCCTGGTGAATCTG
ACGATTATGTGCCTTGGGGTTGCTCTTCTTGAGGAATATC
TTTGTGGTGTTCTCTGTATTACCAGGGGTTGAATGTTGTC
CTGCTTTGCTAGATTGGTAAAGTTTTCCTGAATGATATCC
TGAAGAGTATTTTCCAGCTTGGATTCATTCTCTCCATCAC
ATTCAGCTACACCTATCAAACATAAATTAGGTCTTTTCAC
GTAGTCCCACATTTCTTGGAGAATTTGCTCATTTCTTTTT
ATCCCATTTTCTCTATTCTTGTCTTGAAAAACACAACACA
AGAACTTAGCGAAATATGCACAAGTTTGAATAGCTGAATT
GATCAAGCAGAAGAAAGGATATCAGAGGTCAAAGACCAAC
TTAATGAAATAAAATGAGAAGACAAGAATAGATTTTTGTA
TTTTTAATAAAGACTAGGTTTCACCATGTTGGCCAGGCTA
GTCTTGAACTCCTGACCTCAGGTGATCCACCCACCCTGGC
CTTCCAAAGCACTGGGATTACAAGTGTAAGCCACTGTGCC
CAGCCTCAAATTTCTAAATAATATGTTTTATCATCATTTA
TCACCTTTAAATATCTACAAGATATTACCCATTAGGACAC
GATGCTTCAATCAACTTATAATTCCCATAAAAACACCTCT
CCTCCACTCTTAATGTACCTCACTAATTTTGGTTCTTCCG
TTGGTCACTTACAAGATAAATTTCCAGTTTTATTTTTTGG
TCTATCAACTACAAAATATCTTTATTCTCCCCTCAAAAAT
AAGGCTATCAGAACCTGTACCCATTATTCTACATAAGGTA
ACAGGAAAACCAAGAAAATACAGTATTATGTTCGCATTAT
GAGAAGCAGGTATTTCAAGAATAAGAGAGACATTAGCCAT
CAGGAAAATCCAAATCAAAGCACAAGGAGATCTGTCTCTA
ACCCCTGGAATAACATACAACAAGCACTGGTAAGGGTGTG
GAGAAACTGGGAGCTTTGTGCATTGTTGGTGAGATAAAAT
GACATTGCCACTTTGGAAAATAGTCTGGCAGTTCCTCCTG
ATTAAACATAGAATTACTATATAATCCAGAAATTCCAGTC
CTAGATACACGCCCACAAGAAATGAAAACATGTCCACACA
TAAATTTATACTTGAATGTTTATAAAGACTTTATTCACAA
TCACCCAACACTGTGCTAAGTAAAATAAGCCAGACACAAA
AGGAAAAATATATAATCCCACTTATATGAAATATTTAGAA
TAATGAAATTCATAGAAACAGGAAATAGACTAGAGGTTAC
CAGGTTAGGGAATAATGTTATCATTATTGCCTAATGATTA
CAGAACTTCTCTTTAGGGCGATGAGAAAAGCTTTGGAAAC
AGAATGATGATGGCTGCACAACATTGTGAATTTAATTAAT
GCCACTGGATTGTACACTTTGAAATGGCAAATTTTATGCC
ATAAAAAAAACTGATGGGCAGAAAACTATCGGAAAAATAG
CTAAGAAAGGGCAAAAATGTAAACAGTGAGACTAGGAAGC
TATTGCAGTTGGCAAGAGATAATATGAGTTAACAGGATAA
CTAGGCCGGGCACGGTGGCTCACAGCTGTAATCCCAGCAC
TTTGGGAGGCCAAGGTGGGCAGATCACGAGGTCAAAAGAT
TGAGACCATCCTGGCCAACATGGTGAAACCCTGTCTCCAC
TAAAAATACAAAAAATGAGCTGGGCATGTGGCACATGCCT
GTAGTCCCAGCTGCTCGGGAGGCTGAGGCAGGAGAACCAC
TTGAACCCAGGAAAAGGAGGTTGCAGTGAGCCAAGATGGC
ACCACTACACTCCAGCCTGGAAACAGAGATGGGAGAAATT
TAAATACTGAATGTATGTTTAGTGATATTAAAGAATTGCC
ATTAATTATTTTAGTTATTACGAGATTTTGATTTTTTTAA
AAGAGTCTACATAGCTTAGAGTTATATATTAAAATATTTT
TAGGTTAAATGACTGATTCTTGAGATTGCTTCCTAAACTG
AAGGGAGGCAGGAAGGGGGCAATCCAGTGACAATGAAACC
ACTCATGAATCATAGTCTAATGAATTAATGGCTTAATTTG
AACTCCAGCCTCTCCAGCATTATGTCCACAGAAGCAAGGC
ATTCTTAATACTTTGTAAACGTTTCCATTCCCTTCAAGTG
TAAAACTCTAACCTTACCACCTGCTTGACTTCTCATGCTA
TACCAAAAAAGGAAGTTAGCCAGCATGAATTCCCAAAGTA
TCTCCCGGTGTCTCAGACTTCACTTGTATGTCCACCAAAC
CTGACCCCATTGCTCCACAGTCTAGGACCCCCAACTCCAT
CAACCTGTGAGGTTTCTCAGCAAGTCATCGGTGACCTCTG
GATTTTCAAATCTAAAACAGTAGTCTCTTTTTTACTCTCA
TGTCATTTGATTTCTCTAGAGATTATAAACGTTGTGAACC
ACTCCTCCTCCTTAAAATTCTATCTTGTCCTGGAGCCTAT
AACCATTTCCTTATATTCTTTCTGTTCACTCTTGCTGGCT
TCTGTTCCCTTCTACCCTTCACTCACATAATCTTCCCTTA
GACTCAGTCTCCAAACCTCATCTACTGTTGCTCTCAGCTC
TCCTCTGGCCTGTCTCGTCCATCCCCATCACTCCCATAAT
TACCCATACCTACTACAATACCTGAAACACCACTAAGTAA
ACATTTGTTGACTGTAAAAAACACACATGCACAAGCAATG
TAGAGTTGGCTAAACAAAGTGGAGAGACCAAACACAGAAG
GAGTAGCAGAAAGCAGACATATTCAACGTAAATAACAGAA
ACTCCAGTAAACGAGTAATGAAACGAGGAAAAACGCGAGG
CAAGGAGGCACAAGGATGATCCAATTGCTGGAGCCAAAGT
CCAAAGAACTCTCTCCTTGCAAAGGACTTAGTCATACTAC
ATATTTACAAGAAATATTTTTACAAGAAAGAACTATACAT
AAAAATATTTACAAGAAACTACCATAAACAGAAGATGCTT
TCAAAGAACAAACATACCCTTTCATTATCGCATGGTTTTC
CCCGAGATAAGTGAGTTCAGATGCTCTCTCATGCACCAGT
GTCCCCACTCTGCTTAAAGGAAATTGCTTATCTGTTTTCA
TCTCTCAATTCCTATGCCCTGCATACATAATTTCTAAATC
TTTAGAAAGATTTCTAAAGATTTAGAAATAACACATTTCT
AAATCTTTCAGAGCTGAAAAGAATTTAATTCACAAATATT
ACTAACTCCTAGTCAAATTTACAGAAGGGTTGGAAATTTC
ACTAATTAAGTTTTTATTACAAATGCCAACTAACCACTTC
ATTGAACACACTCCAGCTGCCTGAATTAATTAGGACTTCT
GGGGCTGTGGGGTGGGAGGGGAGTCCTCAAATTTCACACT
TTTTCTAGCTAAATCAAACTAAAAATATTTAGGAACTACT
TTGTGAAAATCATTGTTTCCAGACTTAACATTTCTATATA
ACTCCAACTGTAATGGAAGTATTAGGAGTCATTTTTAACT
AACCATTCTAATTGTTCATAAAAATCATGTGTTGATTTTG
ATTGAGCACAATGGCTCATGTCTATGATCCCAGTACTTTG
GATGGTCAAGGCAGGCAAATAACTTGAGGTGAGGAGTTCA
AGACCAACCTGGGCAACATGGTAAAACCCTGTCTCTACTG
AAAAATACAAAAATTAGCCAGGTGTGCTGGCAGGTGCCTG
TAATCCCAGCTACTCAGGGGCTGAGGCAAGAGAATCAGTT
AAACTCAGGAGGCAGAGGTTGCAGAGGTTGCAGTGAGCCG
AGAACACGCCACTTCACTTAGAGCCTGGGCAGGAAAGCAA
GACTCCATCTCAAAAAAAAAAAAAAAAAAAGGTGATTCTT
TCCCAGATGGATTAGAGCCTCATTCTGCAACACATACATC
TCTGAATACTTTGAAATCCAGTAATCACACAAATCACTGA
ACTGTACTTACCATGTGTACCACAAGAATTAATGTTCATG
AGAGTGTGTCATTTGTTTTCTAATCATTTCATTTGTTTTT
ACAACTACAATATAAGCTCATCAATGAGGTCTGTCACTTT
ATTTCCCCTTCTCTTATGTCCTGCCCAACATCACATGTAG
TTCTTAGACAGTGTGCATTTAATAATCTACATTTCTGGCT
ATGTGTGGTGGCTCACACCTTCAATTCCAGCACTTTGGGA
GGCTGAGGCAGGAGGATTTGTTATGGTCAGACTCCATCTC
TACAAAAAATGTAAAACTTAGCTGGGCACCGTGGCACACA
CCTGTGGTCCCCGCTACTAGGGAGGCTGAGGTTGGAGGAT
CGCTTGAGCCCACAAGGTCAAAGCTACAATGAGCCGTGGT
CCGTACCACTGCACTCCAGCCTGGAAGACAAAGTGAGACC
CTTTCTCACAAAAATAAATAAATAATCTATGTTCCTGCCA
AGATGTTCTTTCTTTCTTTATTCAAATACTTACTGAATAC
CTACTAAGTGAGTCCCTGCACTAACAGTTAAGAATTTCTC
TGATAGTAAAGCAGACATCGCTCCTCATGAAGTTCACAGT
AAGGTAGAAGACATAGATAAAGGACTGGGAAATCTCAACA
TAATGCAAAGTATGCTATAAGAGAAATATAGAATGCTATG
AAAGCATTAGGCTGGGCATGGTGGCTCAAGCCTGTAATCC
CAGAACTTTGGGAGGCTGAGGCAGGCAGATCACCTGAGGT
TAGGAGTTCAAGAGCAGCCATGGCCAACATAGTGAAACCC
CGTCTCTACTAAAAATACAAAAATTAGCCAGGCATGGTGG
CACATGCCTGTAATCCCAGCTACTCAAGAGTGAGGCAGGA
GAATCGCTTGAACCCGGGAGGTGGAGGTCGTATTGAGCTG
AGATCACACTACTGTACTCCAGCCTGGGCAATGAGAGAAA
ACTCCATCTCAAAAGAAATGAAAGCACCTAGCAGGAGTAC
TTAAACCCAGATAATGGGAGTAATGGAAAGGCTGCTGGAA
GAAGTGACATGGAAGTTAAAACATGAAGGATATGTAGAAA
TTAGCCAGGCAAAGGATGCAGGGCCAGGAAGGAAGGCAGC
AAAAAGAACAGTGTGAATGCCAGAAGCAAGATAAAACGTT
GACCCTTATGGATCTGAAAGTAATTCAAATTGCCTGGAAT
ACAAAGATAATGGAAAAGAAACTCAAAAGATGCAAATGGT
AAGGTAAATATTAGGCAGATTTGCCTTATAAATTATTCCA
AGAGCAATGGAAAACAACAGAAGGGGCTGAAAGTAAGAAA
GTGATGACGATTGGATTATTTTTCAAAAAAACATTCTAGA
TGCAGAAAAAAAGGACTGGAGGGAGCAATAATGAAAGCAG
GAAGACTAGTTAAAAGGCTGTGCAATGGTGAAGGAAGAGG
TGATCATGAGAGGTGAACTGAGAGAGTGGCAGCAAGAGTT
GAGCAAAGGGAAAATTTGAGAACTATTTTACAAAAAGGAA
TTATGTGAACCTGATAATGACTAGTTAAGTCTGAAGAGGA
AGAGGTTAGAATAAGAGATGGAACCCGTGCTTTTAGCTTC
AGCAGCTGAGATAAGAGGCAGGGTTATGGAGTTAAGGGAA
GAAATAATGACTTGAATTTTAGACTGGGTTTTGGGTGTCT
ACAAGTCATCCAAGAAGAGATAGGTAACAGTAGATATGAG
TCTAGAACTCAGGAGAGGTATATGAAATCTAGATAAAGAT
ATAAATGTAGGCCAGGCGTGGTGGCTCGCACCTGTAATCC
CAGCACTTTGGGAGGCTGAAGCAGGCAGATCACAAGGTCA
AGAGATCAAGACCATCCTGGCCAACACAGTGAAACCCCAT
CTCTATTAAAAATAACAAAAATTAGCTACGCGTGGTGGTG
CACGCCTGTAGTCCCAGCTATTTGGGAGGCTGAGGCAGGA
GAATCGCTTGAACTCAGGAGGTGGAGGTTGCAGTGAGCCG
AGATCACACCACTGCACTCCAGCCTGGTGACAGAGACTCT
GTCTCAAAAAAAAAAAAAAAAGATGTAAATGTCATGGGTT
CCCAAGAATTGAAAGCGTAAGTTTACACAAAACTTGTACA
TGAATGTTCATAACAGCACTATTCATAATGGCCAAGAGGT
GGAAAAAACTCACATCCCATCAACCAATAAAAGGGTAAAC
AAAATGTGGTATAACCATGCAGTAGAGTATTTTTTACTAC
AGAAAAGGCCAGACATGGTGGATCATGCCTGTAATCTCAG
CACTTTGGGAGGCCAAGGCGGAAGGATCACTTGAGGTCAG
GAGTTCAAGATCAGCTGGCCAACATGGTGAAACCCCATCT
CTACTAAAAATACAAAAAAATTAGCCAAGCGTGACAGCAG
GTGCTTGTGATCCCAGAAACTGGGGAGGCTGAGGCAGATG
AATCACTTGATTCTAGAAGGCGGAAGCTGCAGTGACCTGA
GATCACATCACTGCACTCCAGCCTGGGCGAGAGAGCAGGC
CTCTGTCTCAAAAAAAATAAAAATAATAAAGGAATGAAGA
ACTGACACTTACAACAATATGGATGCACCTTGAAAACATT
ATGCTAAGTGAAGGAAGCCAGACACAAAAGGCTACAGATT
ATATAATCCCACTTATATGGAATGTCTAGAATAGACAAAT
TCACAGGGAAAGAGTAGAGTCTACTGGATGCCAGGGACTA
AGCTTTTTTATGTGCTGTTGGATTTTGTTTGCCAGTATTT
TATTGAGGATTTTTGCATTGATGTTCATCGGGGATACTGG
CCTGAAATTTTCTTTTTTAATTGTGTCTCTGTCAGGTTTG
GTATCAGAATGATGTTGGCCTCATTAAATGAGTTAGGGAG
GAGTCTCTCTTTTTCTATTGTTTGGAATTGTTGCAGAAGG
AATGGTACCAGCTCTGCCTCTCGTAGAACTCAATTTAAAT
GTGCGATTCGGAAACTGAACCAAGGGGCTGGTTTCAACCT
ATGTGAAGACTTTAAATTTACATTAAAATTCAAAACCCAC
CTAAAAAGCACTTGATTTGTTCAATGTCCTTATTTTTCTA
GTCTAAGGACAAAAGCCTATTTCTTCCTGTCCCTATACAA
ACACACAGAAGAAAACAACTTTTTCTTTTTTGCAGACAAG
CTTTTCAACTTGGCATTTGACTAAAAATTACATGTAAAAA
CAAATACATCAGGGAGACACAAAACTCTTGACTATTCAAT
TATCAAATACGCCATAAAAAGCTGTAAAAGACAACTTGTC
TCTGGAACACTCTAGCTCAGCAACTTTTTAAAGGAGGGAT
TACAGAAAGAAACTGTTCCAACTAGTCATGCTTCTCTATT
GAAAACAACATGATTCGGGCCTTACATTCAAAGACATCTC
CAATGTGAATTGAAACTAACTTGCTTCTTTGAATCTAGAC
CAAAATTAAAATATGTCTAATTCCTATTAAACTTAAACCT
CATTTCTCTTTCTCAAATTCTAGCTATATCTAAAAATTTT
CTTGCACACTCCCTTTTAAGGACTATTCAAAGTTTTCTTT
GTGTATGAATTCTATTTTCCCACCTTATATGATACTTAAT
TAGATGTTAGTTTTTTAAATTAACATTTAGTCTTATTGAT
ACCTAGTAACTATAATAGCTTTCTCCAACAGGTACCATGA
TGTTAGAAAAAAATACCTACACAGCTGGGCATGGTGGCTG
AGGCCTGTAATCCCAGCACTTTAGGAGGCCGAGGTGGGCG
GATCATGAGGTCAAGAGTTTGAGACCAGCCTAGCCAACAC
AATGAAACCCCGTCTCTACTAAAAATACAAAAATTAGCCA
GGCATGGTGGCGCATGCCTGTAATCCCAGCTATTTGGGAG
GCTGAGGCAGAAGAATCACTTGAACCTGGAAGGCAGAGGT
TGCAATGAGCCAAGATCATACCATTGCACTATAGCCTGGT
GACAAAATGAGACTCTGTCTCAAACACACACAAACACACA
CACACACGCACACACACACACTAAAATCATCTCTAAACAT
GATTATATTCTAACGTTGTTTTTGAAAACCTAGAGAAACT
ACCTGAAGAAAAGGTTAGAAGAACATATTCTAGAAATATC
CAGAAAGTAGGTACAGGCCTTGCAATTCGGTAGACCTGGG
TTTACATTCACCTTTGGTGACTATGTGACCTAAGGGCAGA
TTTATCTAATCTTACTGTGTCCTAGTTCTTTGTTTTGTGT
GTAGTAAACACTCAATTACATAGTTACAGCAATAGATATT
ACAGAACCATTTTTATAAAAGGGAAAATTAAAGCTCATGG
AATTTATAGAAATTATTGAAGGTGACCTAGTAACTGGAAA
AATCAGAATTTGAGTCCACCTCTATCAGACTCCAATGCCC
AGGGCTTCTCCTGTGAGCCATATACTGCCTATGAAGTTAC
TGACCACATAACTGAGGTAACAAGTATTTCCACACACTCC
GAACAAATCTGTAATTTAAAGAAGACTGTAACTGTACTGC
AGCACAGAAACCACCTGCATCTACACTATCGGCACTAAGA
CAACCAAATATTACATATTGACTAGCTGGGAAACAAACAC
AAAAGTCAGTCTCAGCTAACCCAAGAAGTATCGATACATA
TGTAGATAAGGACGAAGCCGACTGACAAGATTTGCTTCTT
AGGTCCTCACAGTTTTTGAACTAACAAACATCTGTTGAAG
ACCTGCTGAGAACATATGTGGCTAAATACCCAGTGATATT
TGACCAAACATTATGACACGATCAAGACTAAAGACCAGGT
CAGGCAAGGTGGCTCACACCTGTAATCCCAGCACTTTGGG
AGGCAGAGGCAGGCACATCACGAGGTCAAGAGATCGAGAC
CATCCAGGCCAACATGGTAAAAATACAAAAATTAGCTGGG
CATGGTGGTGCAGGCCTGTAGTCCCAGCTACTCGGGAGGC
TCAAGCAGGAGAACTGCTTGAACCCAGGAGGCAAAAGTTG
CAGTGAGCCGAGATCGTACCACTGCACTCCAGCCTGGTGA
CAGAGCGAGACTCTGTCTTAAAAAAAAAAAAAAAGACTGA
AGACCAGAACAATTTTTAAAAATGAACTAACCTAACCTAA
ACCACAGTAAGAGTTTCCACAAGTGATGCTTTAAATGACA
GATTTAATTGCATCTTTGGACATTCATCTAAAAGTAGAGC
TAAATACTAAGGATATTCTGTGTAACAGAGTCAGTAGTTG
AGAAAGTACTGGCCTTTGCACACAAAAGTGCTCTTATATG
CACACCTGTCCTTTACCCGGGAGCAGGTACAAGACCATGG
TTCATACTCTGGGAACGAGGGCTGAAAGACGTGTTTCCAG
ATCCAGCTCTGTCACTCACAGCTGTGTGACCTGGGTCAAG
TAACCTCTTTAAGCCTCAGTCACCTTACCTGACAAAGGAG
TATAAAAACAGCACTTAACTTACGAGGCTGTTCATTTAAT
ACACTTTTGTTGAGATTGTATCTTGCTGCTGGCACTGTGG
ATTAGGTGTTAAAATGCATGTGATGTGCTTGGCATGTGTC
AAAAAGCAGGGTTTTTTTTTTTTTCAAGACAGGGTCTCAC
TCTGCCCCCCACGCTAGAGTGCAGTGGCACAATCTCAGTC
CACCGCAACCTCTGCCTCCCAGACTCAAGTGATCCTCCCA
TCTCAGCCTCCCAAGTAGCTGGAACTGCAGGTGCATGCTA
CCACATGCAGCTAGTTTTTTAAATTTTTGTAGAGCCATGG
TCTCAACAGATTGCCCAGGCTGGTCGTGAACTCCTGGACT
CAAGAAATTCTCCCACCTCAACCTCCCAAAATGCTAACAT
TACAGGCTTAAGCCACTGTACCCAGCCCAGAGCAGGGACT
GTTTTCTGTTTAGGGTCTCTGCTGTATCTTTAGTACCAAC
AACAGTGGCTGGCATGTACAGTCTCACATTAAATATCACA
ACAAATATTTTAAAAATTGTTTAGTGTCAGGTGGGTCAGA
AACTACTCCCCAGATCCCTGTTTGGATTCAGCCTGTATAT
TTTTAGGTATCACTAAAAGAAGTTAAATGCTCTTTTGTTA
TTTTACTTATAGTTATTTATTTTTGAGACCAAGTCTTGCT
CTGTGTCCCAGGCTGGAGTGCCATAGCATGATCTCGGCTC
ACTACAACCTCCGCCTCCAGGTTCAAGCAATTCTCCTGTC
TCAGTCTCCTGGGTAGCTGGGATTACAGGCACGAACCACC
ACACCCAGCTAATTTTTGCATTTTTAGTAGAGATGGGGTT
TCACCATATTGGTCAGGCTGATCTTGAGCTCCTGACCTCG
TGATCCGCCTGCCTTGGCCTCCCCAAGTGCTGGAATTACA
GATGTGAGCCACTGCACTCATCCTCTTTCTAGTTTTTATA
ACAGCTTCATAGAACTATAATTTGCAAACAATAAAAAATA
ACCCACTTAAAGTGTAAAATGCAATGATTTTACATTCACA
GAGTTGTGTCTTCATTTTTTTTAAGACAGGGTCTCACTAT
GTTGGCCATGCTGGCCTCAAGTGGTCCTCCTGCCTCAGCC
TCCCAAAGTGCTGGGATTACAGGAGTGAGCCATCACACCC
AGACTCTTTCATTTTAATAAGAGAAGTCTGGCTCCTGAGA
CTTCATGTGTGAGTTTCTGTCACATAAATGTAAAGTACTT
TTAATTCAACATTTTCCACAACAAAACACTAAAACACATA
AAGAAGCAAAGCATAATACACTCTTGTGTACTCATCAACC
AATTTCCATAATTATCAACACTTTTTTACTGTACTAAAAT
GTTTCAAATACCTTAGAGGTGAGACTAACAAACACCTCTC
TATTCAGACACATCTAGTTCCTATTCCAAGAGAAAGGGAA
AGAGATATAACTATATTATCTAACACAACTGTGGCTCTTA
CATCCACTTCCTTACAAGATGTCACTACATAGCAAAAATA
ATCTTTACCAGCAATGAGCATCCACAGAAAACACAGTAAT
TAATCCCCAACACCTTCCACTATGCTATTTTGGGTCCTTC
TGACAAAATGAAAGAAAATCTCAATGTAATTATCCAGGTC
ACCTTTTTTCAAAAGTTTTTTTTTTTTTTTTTGACACAGA
GTTTTGCTCTGTCACCCAGGCTAGATAGAGTGCAGCAGCA
CAGTCTCGGCTCACTGCAACCTCAGCCTCCTGGGTTCAAG
TGATTCTCCTGCCTCAGTCTCTCAAGTAGCTGGGATTACA
GGAGAACACCACCCTGCCCAGCTAATTTTTTGTATTTTTA
GTAGAGACGGGGTTTCACAATATTGGCCAGGCTGATCTCG
AACTCCTGGCCTCAAGTGAACTGCTCACCTCAGCCATCCA
AAGTGCTGGTAGTACAGGCATGAGTCACTGCGCCCAGCCA
AAAGATCTCTTTAGATCTCAAGTTTTAAAATAACCGAGAA
AAGGCAACACATATAGATATAGATGTAATTAATCTGTTCC
AAATACCTTCAATTCAATATGCCATCTTCCTTCTGCAGAT
CTGTAACGGTTAATTTTACATGTAAACATGACTGGGCCAC
AAGATGCCCAGATACCTGGTTAAACATTATTTTTTGGTGT
GTCTATGAGGGTTTTTCTGGGGGAAAAAAAAAAAGCATTT
GAATTGGTGAACTGAGGAAAGCAGATTGCCCTTTTAAATG
TTAACAGTTATTATCCAACTTGTGAAGGCCCAATTAGAAC
AAAAGAATAGAGAGGGTGAATTCTCTCTCCGATTACTTGA
GCTAAGATGTCAGTCTTCTCTTGCTGCTGAACTGGGACTT
AAACCATTAATCCTCCTGGTTCTCAGGGCATTGGACTCTA
CTTTCCCGGGTCTCTAACTTGCAGAGAACAGATGATGGGA
CTTCTCAGCCTCCATACATAAACCACATATATACATATAA
CCATATAGAATTATGTGCATATATAATCCTATACCAAAAC
ATCTAAATTATATATTTTTATGTAACTATGTATTTTCAGG
TTTCTTCTGACTTAGACCAAATGTCCTTGTATCACCAGGT
TGAGCTCCCTGCCCCTCTCTTGAACCTAAATAAAGCCCAG
TTGCAGACTCAGAAAGGATTTACTGTTCACAACAACAAAA
CTAATTTTCCACTGTACCGAGATGACCTTCTCTAAAAATG
TTCCTTTTTAAGTTACCAAGTTAAAGGTAATCAAAGGATG
ATTTCCCCCTTGATGACATGTATATTTCAATTGATGTGCC
TGAACATTAAACTAACAGTTAAGCTGTTCATAAGTCCGTG
AAATCAGGCATTCTCATAAAACATTCACATTCATTCAAGC
AAAACATTAGAGAGCATTACATAATGAGTCATACTAAAAT
GGCAATGAAAAGAACAACCATTAAGACACCCAGAATATCA
GTTCATCTCCAGTTATCATTGATAGCATGAAAACATGTCT
TGAGACTAACATCGAAACATTTACCTCAGCCCCCAGAAGT
ATCCTGTTCTTCTCCTTAAATACACAATATTTACCAAAAG
CACTGTTTCATGCAAATACAAAAGACTGCTCTAAAAATGA
AACTAAAAAACTTATTTGGAAGAACATCCACTAAGCTATC
TCTATTGCTGAAGCAAAGGCTTAAAGGGCTATTTAAGGGA
AAGGGAGGGCTGTGTGATTATGTAATCATGTTCTCTGATA
CAAGTCTGGCTCTCACATCAGTTTTCTTAGAAGAGAAGAG
CTACGAACAAGTAGGACAGCATAGCACAGAGGAAAAAAAA
GACCAGCAATGAGCATTCACATTCTCTCTCCTCTCGCATC
CTCTCTGCTGTTTGGGTGGGGCCTTTCCAATAAAAGAAAA
GCAAATCTAAATACAATCCAAGTCATTTTGTGATTAATTC
CAAATAATGGTCCACATTTTAATAAATCTACCATTGCTTT
TTCACAATTTTAACAGATACCATTCCCAACAACTCCTTAG
ATCTGAAAACACGGAAACGCGTAACTTCAACCAAAATATC
TAAATTATTGTATTATTTACACATTACCAAAGAGTTTTAT
AGATAAAATCTTGTTTGTACCTTTTTCCAATTTCCAAGAT
AAATATGATTTTATTATGAACTTTAAAGCATCACAGAATG
TATAATTACTATTGACATTTGACAAGTTTCCAACAGGAAT
GAAAAGTTTAATTAATAAAAAAGATCTAACCAAATACAGT
GGCTCACACTTGTAATCCCAACACTTTGGGAGACTGATGC
AAGAGGATCACTTGAGGCTAGGTGTTCAAGACCAGCCTGG
GCAATACAGTGAGACCTCCATCTCTACAAAAAAAATTTTT
TTAAATAGCTGAGTGTGGTGGGTTCTGCCTGGAGTCCCAG
CTACTTGGGCTGAGGTGGGAAGACTGCTTGAGCCCAGGAG
TCCAAGGCTGTAGTAAGCTAGGATCACACAACTGCACTCC
AGCCTGGGCAACAGAGCAAGACTCTATCTCAAAATAGTAA
TAGTAATAATAATAATAATAAAGATCATGGGCTCTGAGTT
CAGACAGAATTAGCTACGTAATTTGAGCAAGTTAGAACTT
CTCGGAACTTCACTTTCTTTATCTATGAAACTGGAATAAT
ATAGAGAGACCTCAGAAGATTTTGCAAGACTAAATGAGAT
AATGCACACTAAAGCCCATGAAGCAAGTATTCCTTAAGTG
TTGATCATCATTGTCCTCTATACTGGGTATAATTTGTCAT
TTACTTATCAATCATATACAATATCCCAAGCTTTATGCTG
GATGTTCAACATGTATCATGGACTACCTCATTTGTTCTTT
TCACCAACCTTACAAGTTTTTTATTATTGTTGTTAACTCC
ATTTTACCAATAAGAAAACTAAGGTTCAGTCAGTTTGCAG
GTTCATGAAATTAGTAAATGGCATAAACAGAACCTGGATG
AGATTCTATCTGACAACAAAGCTCCTTTACAGATATGACG
TAAGTATTAACAGGTTCGAATTCCTCTAGAATGGGTAATA
ATAGAAGATTCCATACCCAATTGACATTATAAGTGGTATT
CATGTAATAACTACATGAACTTCTGAACTTTTAGGCCAAA
AGTGAAAAAATTAAAACCCTACTCCAATTATTGAATTAAT
TTAATTGATCTTTACTCTCTAAAATATTTATTTCAGGGAT
AAGTGTGAAGACTGTAATATCTCACATTTATATAATGCTC
TAAGTCATTTGCTCTTCACTAAAACCCTGTAATACAGATA
GGAATTATAACCCCCATTTTGCAGATGAAGAAAATGAAAA
TCAGAGAATAAGTGATTTACCCAAGGTTGCAAATGGAAGC
AGCGCTCAAATCTAAGACTTACTGCTCCAAGTACAGTCCT
ATTTTTCAGTATAAACAGATAATACTAATTAAAAAGGTGA
TCTTCAAAAAAAGTGATCTCACCATCCCCCCAAAAAACTA
ATTCACTCATCATACTCATTCCCATTGATGATCAAAGCAA
TGGTAAATAAAATACAACATTTACAGAAAGGAGATAAGAT
TTAGAGGAGTATAACACTGTTCAAAAAGGTTGGCCCATGG
ACATATAAGGAAAGCAACAAATCACTGGTCTTCAAGACAA
CAAAGTAAATAAAATTACCCACCTATACTAATAGAAAATA
TGGTGTGGAACTATACTGAATTTTCTTTAAATAAGGTCAG
AATGGGTAGATATTGGTGGTACAAGACACAATACCTGCAT
CCAAGAGCTTCCAGAAGAGGTTTAAAAAAAAGTATTTAGC
CGGGCGCGGTGGCTCAAGCCTGTAATCCCAGCACTTTGGG
AGGCCAAGGCGGGTGGATCACGAGGTCAAGAGATCGAGAC
CATCCTGGTCAATACGGTGAAACCCCATCTCTACTAAAAA
TACAAAAAATTAGCTGGGCACGGTGGCGCGTCCCTGTAAT
CCCAGCTACTCAGGAGGCTGAGGCAGGAGAATTGCCTGAA
CCCAGGAGGCGGAAATTGCGGTGAGCCGAGATTGCGCCGA
GCCGAGATTGCGCCATCGCACTCCAGCCTGGGTAACAGGA
GCGAAACTCTGTCTCAAAAAAAAAAAAAAAGTATTTAATT
TAAAAAAAAGTATTTAACAATCATTGGTTCAAATAGTTAA
AATACAGTTGGGTGAGGTGGCTTACACATGTAATCCCAAC
ACTCTGGGAGTTCAAGGTGGATGGATGACTTGAAGCCAGG
AGTTTGAAACCAACCTGACCAATATGGGAAAACCCCGTCT
CTACTTAAAATACAAAACTTAGCCAGGTATGGTGGTATGC
AACTGTTATCTCAGCTACTTGGGAAGCTAAGGCACGAGAA
TCGCTTGAACCCGGGAGGCGGAAGTTGCAGTGAGCCAAGA
TCATGCCACTGCACTCCATCCAGCCTGGGCAACAGAGCAA
GGCTCTGTCTCAAAAAAAAAAAAAGTTAAAATACAAGGTG
GCAAATGTGACAAAAGATACATGCTCTGAGTACATGAAAG
AGTGCGCACAAATGAGATAACAAACATGAGATAATCAAAG
AACTTGTTCATCTACAGAAAATGGAAAAATACTATGTCTC
AAAATACAAGAAAAACAGTTAAAGCAATGTCACCCTACTG
CAGAAAACCATGCTCGGTGTCTAACTGAGGCTCCACTCAC
CTCTCCTTTAGCATTTCCTATGTGTAGTGACCACAAGAAT
CATCTGACCTGATAATAAACTGATCTTCCAAAAGTGCCCT
GTTCATTAAATCCTGCTCATTAAAAGTTGGGCTCCAAGGG
GCCCGAAGTGGCTCCGGCCGGATGTCGTGGCGCTTGCGAA
GGTGAGGCCAAGAGTTCAAGGCCAACCAACCTCAGCAACC
TTACAAGCTCTCAATGATTGGCAAAAAAAAAAAAAAAGTT
GGGCTCCAAGGCAGGGCGCACTTTGGGAGACAGAGACAGG
TGTATCACCCGAAGTCAGGAGTTAGAGATCAACCTGACTA
ACAAAGTTAAACCCTGTCGCTACTAAAAATACAAAATTTA
GCTGGGCATGGTGGCAGGCGCTTGTAGTCCTAGCCACTCA
GGAGGCTGAGACAGGAGAACTGCTTGAACCTGGGTGGTGG
AGGTTGCAGTGAGCTGAGATCACACCACTGCACTCCTCCC
TAGGCAAGACTCCATCTCAAAAACAAAAAAAAAGGTTGGG
CTCCAAACAGTTAAATCCATGTATTTGATCTGTGACTAAC
AAATTATTATATTAAAGGTAGTTAATGCATAGGTAATTTC
ATTAAAAAGAAGTCTGGGCATTCTAAAATAGACTTCTAGA
ATCATCGGCCAGCTTGACTTCTATATCTTGACTGAAAGTA
ACAGAAGAAAGATATTACTATATAGATCTCTAACATAAAA
AGTAGAGTTCAAGACATTCAGTCAAAAAGCAAAAGCAGAA
GAAAGTGAAGGGTGCTCAGAAAAAGTCTAAGCTAAGCACG
GGAAAAAATAATAGAAATTTAGACTGGACATGGAGGCTCA
TGCCTGTAATCCCACTTTGTAAGGCCAAGGCAGGCAGATT
ACCTGAGGTCAGTTCACGACCAGCCTGGCCAACGTGGTGA
AACCCTGTCTCTACTAAAAGTACAAAATTAGCTGGGCATG
GGGTGGTGCATGCCTCTAGTCTCAGGTACTTGGGAGGCTG
AAGCAAGAGAAGTGCTTGAACCCCAGAGGCTGAGGTTGCA
GTGTGCCGAGATCACCACTGTGCTCCAGCTTAGGTGACAG
TGAGATTCTGTCTCAAAAAAAAAAAAAAATAGAGAGAGAT
TTTAAGCAGTTTGTTACAACTACTGCAAATATTCATATAA
AACTACTACTGATGTAGCCCTAGTGTTCTCAAACTCTAGT
GCCAATAAGACCAATAAAGTAGGGAGAAGACACATTGCAA
AATGAATGTGTCTCTGTCCTGTACGTAAGCAGGTATTAAA
ATTTTGGGAATACCAGCATCACCTAGGGAGCTTGACAGAA
TGTAGATTCTGTGCCATAAAATACTAGATGTTCTCAGGAG
AGACACTGTAAGCCAGATTTTCAGTAAGTCCCCTCTCTCC
TTCTCCACCTCCCACCCCCGAGTAATTCTGAGGGGGGTGA
ATGGTAGATCACACTTCAAGAAGCAATGCAATATTTCAGG
TACAATAGTACTTTTGTGTGTGTCTCATTCACACCTCATG
AAGATTACATGCGGTAGATATTTCCTAGATTTATGAATGA
GAAAACAGAAGCCCAGAGTTTAAGAGGCAAAAGGTTAAAC
AACTAAAGAGAAAGAAACAGGACAGAAAGGAAATTTGCTT
TGTTCGATGGTGATTTCAAATTGTTCTAAATAAAGAAGCT
GACATTCTAAAAAAAATCATTAAAAAACAAAAATCAAAAG
ATCAGAGAGCTTCATTATCTTGTGTCATTCAGAGAGAAAG
ATATGGCCAATATTCAAAGTTATAAATCACTGTTTAAATA
TTTAAAATGCTACTCATCTCTCCTTGCAGTAGGCTGTACA
TAGCCAAGGGAGAGACTAAAAGTACACTGTATCAAGTTAT
TTATGCTTCAAATTTGCATTATTTGAGCTTTAAGTCTTCT
TTTTGAGACAGTCTCACTATGTCACCCATTGGAGTAGCAC
AATTACAGCTCATAGCAACCTCAGCCTCCCAGGATCACGT
GACCCTCCGGCCTCAGCCTCCCAACTACCTGGAACTAGAA
GCACACACCACTGTACCTTGCTAATTTTTTCCTTTTTTTT
GGCAGGACAGGGTCTTGCTATGTTGCCTAAGCTGGTCTTG
AGCTCCTGGGCTCAAGTGATCTTCTCATCTTGGCCTCCCA
AACTGCTGGGAGTATAGGTGTGAGCCACTGTGCCTGACTT
AAGTCATTTTTATAGGTGAATGAAATACTCACCTATAAAC
ATTCACTGAGATATACCATTTCTGGTGACCACACAGAATT
ATAGATTTGATACTAATAATTCACCCCGTGACCCTAATCT
TCCCTCATCACTAGTACCAACTGACTAAGAGTGGTAACAA
TAATCAAAGGAAGGAGAAAGTTTCAAAAAATATTCAGAAA
ATGTCTCAGATGTTATCTGCAGACAGAGTGCTCTAATAAT
CCTGCAAATCTCAGTCACTGAGACATTTATTGAGCAACCC
TGTGTACTTAGCAATGAACTAGGATCTTGGAATACACCAA
AAAATAGGACAAGGTCTCTGTCCTTAAGAAGGCTAAGACC
ACATGGCAAAAAACTAATAAAAACTAATAACCAAATCAAG
ACCTAAATTATACAATAATACCTAAATGCCACAGATCAAT
CATGAGGGCCGAGCACAATGGCTCACCCCTATCATCCCAG
CACTTTGGGAGGCTAAAGAGAGAGGACTGCTTGAGCCCAG
GAGACCAGCCTAGGCAACATAGTGAGACCCCATTTCTCCA
AACAAAAAAAATTAGCCAAGTAAGTGGCAGGCACCTGTGA
TCCCAGCTAATCCAGAGGCTGAGGTGGAAAGATCATCTGA
GCCTGGGAAGTCAAGGCTGCAGTGAGTCATAATCAAGCCA
CTGCACACCAGCCTGGGCAACAGAGCGAGACCCTGTCTCA
AAATTAATAATTTTTTTTTTTTGAGACAGAGTCTCGCTGT
TGTTACCCAGGCTGGAGTGCAATGGCACAATCTCGGCTCA
CCGCAACCTCCGCCTCCTGGGTTCAAGCAATTCTCCTGCC
TCAGCCTCCCAAGTAGCTGGAACTACAGGCACGTGCCACC
ATGCCCAGCTAATTTTTGTATTTTTAGTAGAGAGGGGGTT
TCACCATGTTGACCAGGATGGTCTCGATCTCTTGACCTCG
TGATCCACCCACCTCGGCCTCCCAAAGTGCTGGGATTAAA
GACGTGAGCCACCGCGCCCGGCCAATAAATAATTTTTTAA
AAAGATCAATCAATGAGAACTAAGCAGAGCAAAGAAAGAA
TACTTATTACATGAGTACCTATTATACACCAAACACTTCC
ACATGTTTTATCTCTTTTAATTCTGAGAATAATCTGAAGA
GGCAGTGTTCAAGATTTAAGAAAACAAAGTACAGAGTTGT
TAAGTAGTTGGCCCCAACTCACATAACCAGTAAAGAGGAT
AAGACGAAGGAAAGCACCAACGTGAGCGTATGAGTCATTC
ACAAGGCACTGAGAACGGTCAGACTAAAACAGAGGGTACA
CTGGGAAATAAAGTGACCAGAATTGGGCCAGATTGGAAAG
GACCACTAGGTATGCCTGATGAAATAAGAATCAGTCATTA
AAGGCATATTTAAGGAAGACTACTAATAATGGTAACATTT
CATAAGACAGATTACAGTAGAGAAGATCTGTAAATAGATA
TAATCAACTAAGAAACAGCTCTAGAGAGGAGCTGCTCCTG
ACAGGCAGGAACTGACCAACACTATCAGGTAGGCAGGTGT
TGCTCCACACTGGCCAGGGCCTCACAGTGGGGCAGCGGCG
TCCTTCTGTTGAACAAACAACTTCACAGAACATCGACCTC
AGACAAGGCCACTATGTGACCGTGATAGATCAAAACAAAA
ACAAGACCACTCTGTAATCATGTCTAAACCCAACTCTGTT
GAACTACAGATGTGTTCCTTGGCTAGAAGGCGGGAATTAA
AACTAGAGCCTGTTCTAGGGTACTGGCAGTGGGAACAGAA
GAAAGTAAGCAACAGAAGTGACATTTCCAACGAAGAATGA
AAAAACGTGTAATAGGCAGTTCAATAGTAAAAAAGTTGAA
ACTCATACATCACTTGAGAGAGTGGATCAAATCCAACTGA
AATATTATAAATTTAAATTTATAATATATAATGTATAATA
TAAATATAGATAAAATATAACAAATTTTCATTATAAATTT
AAATTTATATTTCAAAACAATATTTTAAATTTAAATTTTA
AATATTTAAAATCGATATTTTATCTATAATATTTAAAATC
GATTACATTGTTATTTAATCTGGTTAAATTAGTCCATGTT
TTTCAGACTGAATAAAAGATGAAGACATCAAAATATTTAG
TAGGTAATTAGAGATTAAAAAATAACGATGCCTGTATCCC
ACCTCCAAAGGTTCTGATTCGATCAGTATTGAGTGTAGCC
TGGATATCAGGATTTTTCAAAGCTTCCCAGGTATTCCAGT
GTAGCCAGAGAATGCCGATGGCTCCTGACTAGGAGGAAGA
AGGACAAACAATGGATATGGTAGAAAGAGACCGAAGAAAG
TACTGGGGAGAAAAGGCAAATAACAAAAAATGGCTGAAAG
ACTAGACAGACAATTCCTAGACATAGCAAGAGTAATTTAA
ATGATTAAAGAGTCGCTATTTACAAATTATAGAAACCAGC
AAGAAGGTTAACATAGTCTTAGATGACTAGGAAACATGGT
CAGCAGTAAAGACAATACTCTGCATTAGTAGAATCTTCAG
CTAGGAGACTATCAATCTATGATCCTCTGAGGATGCCTGG
ATAACAACTACATCTACTACTACAGATAGATGTAACTGTG
TACAGCCTGTTTCTAAATACAGAGGGGGAGTCCTCCAATC
CCTTTTCCTTCCCAGTGTTCCCACACTGCCACCTCGTGGG
TCAGCATTGCAAGGAGCCAATTTGAACTGGAATGGAGTTC
TAACTGGCCCTGTAAATTCACAAGGCAGGTAAGTAGTTTG
TGAATTTCTAGGTAAGTTCAAGGGTTTAATCCTGATGTTT
CCCCCTGTTCAATTACAGTGGAAGACAGCCTTAAGGTACA
TTGTTTCCTTTGCGGGTACTAAGAATTTTCTGAAGTTGAT
TATGGTGATGTTAGTATCTTAATGCCACTGAAGAGTACAA
TTAAATACAAGGATAAAGTTTATGTTACTTTATGTCACTT
TAAATGGGTGAATGGTATAGCATATGAGTTATATCTCAAT
AAAGCTATTTCCAAAAAAGAAGGTGGTGGCCAGGCACATT
GGCCTGTAGTCCCAGCTACTCAGGGAGATGGGCAGGCGGG
GGGAGGCAGTGCTGAAGTCAGAGGCTCACTTGAGGCCAGG
AGTTTGAGGCCAGCCTGGGCAACACAGCAAGACCCTGTCT
CTTTGAAATAATAAATAAAAAGAAATAGTAGGGCTGGGCG
CGGTGGCTCACGCCTGTAATCCCAGCACTTTGGGAGGCTG
AGGCGGGAGGATCACGAGGTCAAGAGATCAAGACCATCCT
GGTCAACATGGTGAAACCCCGTCTCTACTAAAAATATAAA
AAATTAGCTGGGCATGGTGGTACGTGCCTGTAATCCCAGC
TACTCAGGAGGCTGAGGCAGGAGAATTGCCTGAACCCAGG
AGGCAGAGGTTGCGGTGAGCCAAGATCGTGCCATTGCACT
CCAGCCTGGATAACAAGAGCAAAACTCCGTCTCAAAAAAA
AAAAAAAGAAAGAAAGAAATAGTAGGACGAGGCAGCTGTA
CATAAATGGTTTCTAAAACTGCAGAAAGCTTAAAAAGGAT
GTCAAAAATCATTCAATACCTTCATTTCAAAAAGGTAAAA
CTGAGACTTAGATTAACTTACTTACCCTGCTTACCTAGGC
AGTAAAAATTAGGCCAAAAAGGGGCACTAATAACCCATTT
ATGGGAGGTCTTCTACGGTCTCCAAATCCTGAGTTTTTTC
TCTTAAGCTTCATCCTCAGCAATACTATCTTTTCCTGCCT
AACTTATTTCCAGGAGATCACACACACACCAATGACTCCA
CACAGCAGTAGTATCACCACGACTCCAACAATTCTAGCTC
AAAACCCAGCACCCACCCTTCACTTCCTTGCCCTCTAACT
GGTTCACAAATTGGGTCAGCTCCTCAGCGTGTTTCGTCCC
AGGCCCTCCACCACTCCCCTAGCTCAGGCCTTCATTACTT
CACACCTAGAATAATGCACATTTTCTCTTAACTGGAATGC
TCCTCTCCAGTCTTTCCATTTCTCTCCCTAATTACAAAAT
TCACCCAAATCAGGACTCCTGCACAAATCTTCCATGTGCA
TTTCATACTGCAGCTCAAAAATCTTTATCGGCTCCTCAAT
GGTTGTACCTAGAAAATAAAGTTCAGGGCCGGGCGCGGTG
GCTCAAGCCTGTGATCCCAGCACTTTGGGGGGCCGAGGCG
GGTGGATCATGAGGTCAAGAGATCGAGACCACCCTGGTCA
ACATGGTGAAACCCCGTCTCTATTAAAAATACAAAAAATT
AGCTGGGCATGGTGGCGTGTGCCTGTAATCCCAGCTACTC
AGGAGGCTAAGGCAGGAGAATTGCCTGAACCCAGGAGGCG
GAGGTTGCGGTGAGACGAGATCGCGCCATTGCACTCCAGC
CTGGGTAACAAGAGCGAAACTCCGTTTCAAAAAAAAAGAA
AATAAAGTTCAAAATCTTTTAGCCTGACCATCAAGGCCTT
CTGTATTACAGACTCTATCCCAATTTATAATCTGTAATCT
ATACAAACAGCACTTCACTGGCCGAGTGTGGTGGCTCGGC
ACTTTGGGAGGCCAAGGCGGGCAGATCACCTGAGGTCAGG
AGTTCAAGACCAGCCTGGCCAACATGGAGAAACCCTGTCT
CTACTAAAAATAAAAAAATAATAAAAAAAAGAATTAGCCA
GGCCTGGTGTTAGGCACCTGTAACCCCGATACTCAGGAGG
CTGAGGCAGGAGAAATGCTTGAACCCAAGAGGCAGAGGTT
GCAGTGAGCCAAGAACGCACCACTGCACTCCAGCCTGGGC
AACAAAAGTGAAACTCTGTCTCAAAAAAAACAAAACAAAA
CAACCAAAACAGCACTTCACTATAGTCATAACTGTCTACT
ATACAGTATATATGCATGTCCCAAGTAGTTATTCCTCCAC
AGTTACTATCTACACCACTTATTTGACTGGTATCATGACT
TTTTTCTTTCCTTTCCTAACGGTTCTCAACTCGGGCTATG
CACTAGCATTATCCGTGATGCTTTAAACAGTATGGGGTCC
TGAAGGATGTTGCCCAGACATCTGGATATTTTTTAAATTC
CACAGGTAAATTTGTAAAATACCAATGATTCACATACTTT
AAGTCTTTTTGTAAGATGCTTAAGTTTTCACCACCAAAAC
TGAGCATCCAATATTAGAGTAAAAAATTAAAAAATTAAAC
TGCCCAGAGAAACAGTTATCTAATACCCAAGGCTTCTCTT
CTCTTGACCATTTGTACAACATAAATCTTTCTAATTAACA
TTTACTTTCTAACAAGAGGTAAACCCCACAGCAGCTAAAA
AATGCTAACAACAATTAAATTTTTATATGCTCAAATTCAT
TTGTGAGAAACATCAATCACAACCATGCCAATTGAAAATT
CAACATAATTCCCGTTTGTCCTACGTATGACAATTACTTA
AATGTGAACAGAACATGCTAATGTCAATGTCCAGTTTAAA
ATTCAACATGCAAGAATTATTTATAGATATCATAAGCAGA
TTGACTAATCCGAGCTGTGGCAATTTCACCTTAGCCCTTG
AATATAAAGACACAGAGAAGCGGAAAGTCAGTTAAGACGG
AAAAGAAAGATAGCAGTTGTCAACCCAGACTGCTTCATAA
TAACCCGGGGAGTCTTAAAAATGTCTATGCTCAAGCCACA
CTCCAGACAAATTAAACTGGAATCTCTGAGGATAGGACCA
TGCATCGGCATTTTTTAAAGCTCCCCAGGTGCTCTCAATG
TGTAGCCAATGTTAAAACCCAATGAACTACAAGGGAATTT
CCCAAAGGAAATCTAAAGATTAGAGCTGTTAAAAGAGACA
CAAAGAGGGGGAAGGTCCCAAGAAACAGTAAGTAACTTCA
GATGTAAGTTGCTTTCTCATATCAATTTATGAACAATTTT
TTTTTTTAAGACGTCGTTTTGGTCTTGTTACCCAGGCTGG
AGTGCAATGACGCGATCTCGGCTCACTGCAACCTCCACCT
ACTGGGTTCAGTGAGCCACTGCGCCCAGCCTGAACAATTT
TTATATATTAAGAACATACTCCTTTTGGCCATGAGAGTGG
CTCATGCCTATAATCCCAACACTTCGGGAAGCTGAGGCAG
GTGGATCGCTTGAGTTTAAGAGTTCGAGACCAGCCTGGGC
ACACGGCAAAACCCCATCTCTACTAAAATTAGCTGGGTGT
GGTGGCACACATCTGTGGTCCCAGCTACTCAGAGGGCTGA
AGTAGGCAGCTTAGATGGGAGGATTGCTTGAGCCCAGAAG
GCAGAGACTGCAGGGAGCTCAAATCATGCCACTGCACTCC
AGCCTGGGTGACAGAGTAAAACTTCATCTCAAAATATATA
CATATATATATATTTATAATATATATATCATATATATAAC
ATATCATATATATAATATATTATATTATATATTATATATT
ATTTATTATTTATTATTTATTATATATCATATATATTATA
TATTATTTATTAAATATGATATATCATATATAATATATAT
TATATATACATACATATAATGTATATATTATATATGTATG
TATAATATAATATATATTATATATATTTATTATATTATAT
ATAATATATACATAATATATATTATGTTATATATATTTAA
TACATAATATATAGTATATATTATATAATATATACTATAT
ATTATATACACACACACACACATATATATTCCTTTTTATG
TTGAAATATTTTCCTCAGTTTCTTGATTTTTTTCATTGTA
AGACGGTTCTTTAACATATGATGTTTTCAACTTTTATATA
TTCAAATCTGTCAGTCTAAATCTATCTTATCCCCTTATAG
TTGCTCTTACTTACTTTTGCTGCAAAGGCTAATAGGAACA
ATAAAAAGAGGACTTCCTTACATTATAATTCTCAACCTAA
ATAATGAATTTTAAAAATCAATATTGGCTAGATGCAGTAA
CTCATGCCTGTAGTCCCAGCACTTTGGGAGGCTGATGCAG
GTGAACTGCTTGAGCCCAGGAGTTCAAGCCCAGGTTGGGC
AACATGGTGAAACTCCATCTCTGCAAAAAATATAAAAATT
AGCTGGGCATGGTGGTGCATGCCTGTGGTCCCAGCTACTC
AAGGCTGAGGTAGGAGGATGACTTCAGTCCAAGGGGTTGA
GGCTGCAGTGGGCTGGGATCACACCACAGCACTCCAGCCT
GGGTGACAGAGTGAGACTCTGTCTCAAACAAACAAACAGA
AAAGATCAATATTAGCCTATTGTTATACATGCTTTTAAAT
GTTTAAAACTAAACATAAATAGGCCATGTGCAAAAGACTA
AACTGGAAACGAGTAAACTTTAAAAAGGAAACTTTCTTGA
TTATATTGTATTTCAACAACTAATAATGGCTCTATCCATA
TTCATTTTTTAAATAAAATATTAGAATGAAATATAAAACA
TAAGGTTATCTCACAAGTGGCCTTTATTTTTTCTATACTA
ACAAGCAATTATTACTTCAAAAACTAGAGGGAAAACTCAT
TTACACAAAATCTTCCTGCAGTAACAAATTGTAAGGAGAT
CAACAAGCAGAATTTTTCCTTCATATCATATCAACTCCAA
GTAAAACTACAAGTTTCAAACACAGGTTTCAACTCTTATT
GTGAAAAACATGGTCATTATTAATAAAATAAGCCACTATA
CCATGTAAAATTGACCAATGCTATTTCGATAGTGAGTTTT
ATATACCTATTTATGACAAAAATTTGACTTGTTTGCCCTT
TTTTTGTCTAATTTAAAATAAGAGTCATGGCAAATGTCAG
AGGCTGAGAACAGATTGGAAAGGGGGTTCATGAAAGACAG
CACTCAGAGATACTGTTTTAATGTCTAAAAACTAAGTTGC
TTTTTGGAAAAATGTTTGTATGCTTTTTACCCCACTGTCC
ACCAGAGGGAGCATTACATCTGATTAAGATAGAAATGGAA
AATCATCTGAAACTTGATCCCCAAGGTGCTACAGATGGTG
GCATATACAGAGTTAAACGTAAAATCAGATCAGAGAATTC
CCAAGAGAATCTCAAAGTGCATGGGAGGATTGCCTCCCAG
GGAGATCTCATCTCTAAAAAAAAAAAAAAATTTATTTTTA
AATTAGCTGGGCATGATAGTGCACACCTGTGGTCTCAGCT
ACTCAAAAAACTCTAAAGGCAGAGGAAGGAAGATCACTTG
AGCACAGATTTTTGGGGCTGCAGCGAGCTATGATCACACC
ACTGCATTACAGCCAGGGTAACACAGGGAGACCCCAGTCT
CTAGGAAAAAATAAATAAATAGGAAAAAACAAGAAAAATG
AGCAAAAGATAAATACACACAAATCACAAAAAGATATAAA
CATGGCCTTTAAACACATGAAAAGATGTTTAACTTCATCC
ATAATGCAATTTAAATGCAAATTAAAACTGCACTAAGATT
CCACTTCTCATTCATCAGATCAGCAAAAATGTAAAAGCTC
AGGGTACAACGCTAAGGGAAACAAGTACTCAAATACATCA
TTAGTGGGAAGACAAAATGGTACAACCCCACATAGACATC
TACACCTTGACCCACAAATCCCACTGTGAGGAATCTACCC
TGAAGATACACCTGCAACAATACAAAAATACATACACCCA
AGGTTATTCATCAGCGCAACATGCACAACTGCAAAGTACT
GGAAATTGCCTGAATAGCCACACACAGGAAATTAGAAACC
ACAGTGGACACATAAAATTGAGTATTATGGAGCTATGAAG
AATAAGATCTCCATGAACTACTAATAGAGTGATTTCCAGT
AGACAATAAGTTTAAAAAGCAAGTGTAAAAGTAAGAATGG
AAAATAACAAACATATATACTCGCTTATCTTAAAAAGAAA
AAAAAAAGAGATGAACCAGATGCTATGGTCTGAATGCTTA
TGTCCCTCAGGCTGTAGTCCAGTGGCATGATCACGGCTTA
CAGCAGCCTTGACCTCCTAGGCTCCAGTGATCCTCCAACC
TCAGCCTCCCAAGTTACTGTGATTACAAGGGTGCACATCA
TCCTACCCAGATAATTTTTTGTTTTTGTTTTGACATGGAG
TTGTGCTCTTGTTGCCTAGGCTGGAGTGCAATGGCACTAT
CTCAGCTCACCACAACCTCCATCTCCCGTATTTAAGAGAT
TCTCCTGCCTCAGCCTACCGAGTAGCTGAAATTACAGGTA
TGCACCACCATGCCCAGATAACTTTGTATTTTTAGTAGAG
AGGAGGTTTCTCCATGTTGGTCAAACTGGTCTTGAACTCC
CGACGTCAAGTGACCCGCCTGCCTCGGCTTCCCAAAGTGC
TGGGATTATAGGCATGAGTCATCATATCCAGCCAATTTTT
TTTTTCAACAAGATGAAGTTTCCCTATTTGCCAAAACTGG
TTTTGAGCTCCTGGCCTCAAATGATCCTTCTACCTTGTCC
TAACAAAGCACTGGGATTACAGGTGTGAGCCATGTGAGCC
ACCACACCCAGACCTAAGGGTCTTTGATTAAGCCAGACAT
TCGAGAGACACGAAAAAATGTAAAGTAACGCAATTCTCAT
TATATTTTCATTGTTTTAGAAAATACACAAGTGCCTGTAG
TACCTACATATACACACATATGCACACATATGTGTATATA
TGTAAATTTATTGCAGTGTAACTTTTTTATAAATCAAATA
CACACACACACACACACACACACACACACACACACACACA
CACACATTTTGAGACAGGGTCTCACTGTGTTGCCCAGGCT
ATAGCACAGTGGTGCAACCTTGGCTCACTGCAATCTCCAC
CTTCAGGTGCAAGCAATTCTCCTGCCTCAGACTCCTGAGT
AGCTAGGATTACAGGCATGCTCCACCACATCTGGCTAATT
TTTGCATTTTTAGTAAAGATGGGGTTTCACTATGTTGGCC
AGGCTGGTCTCAAACTCCTGGGCTCATATGATCTGCCTGC
CTCCGCCTCCCAAAGTGCTGGAATTACAGGTGTGAGCCAC
CAAACCCAGTCTTAAATTTATGTTTAAATAGGTATTTTCA
AAACTTAGTTTTAATTTTCATGCAGTAAATATCAATAGAT
AAAACCCACATAAACAAAACATCGTCAGCACGGTCAATAA
TGCTTTTTAAATCCCCATCACATCCATTTAGATAATTTGT
AAAAGCATAAAGGGGTTCTGAGTCTAAAAGGTCTGAGAAC
CACTAGTCTATAATATCAGCTGACTTGAAGGCCAGTGTAT
GTTAAGAGCAGGGGCTGGGGCTGGGGACTCTGTCGCTTCT
GTTGCCTGATAATGCTGGATTCTGCAGCATGTACCACCAG
CACCACAGACACTGGACCCTGCTGCTGCTGCTGCTGCTGC
TACTCCTTGGCTGTTGCTGGAGAGTTATTCTCAACCTTTC
TTTTTTGTGATATTGGCTTTTTTTCAAAGTCCTCAGTGAG
TGTCTTAGATTGACTGAACTTAGGTCATTGCCTGCACCCC
TGCTGCAAGGGAGGTTGAGAAGGTATTTAGCCTTTTTGGA
TTTTTTGATAGAAGGCAGACTCACTCTGTGTCCCACCAAT
GGTCATCCAATGAGGAAATCAGCAAACATAAACAGTCAAA
ACCATAAGCATTAGCCCATTGCTCCAAATCTCTTTCTGTG
AAGGTCAGAGGCAACCTTGTGGGAAATACTACAGCTCTAT
CGACGATTCTCAGTGGATCTTAGGGATGGTATTACACGCA
GGGAAGACAAATCCAAGCGCCGGAAAAAAAGCTGATATTC
CAACCGACCCCTCTGTGGCAAAAAGTTCTACAATAAAAAC
CTGACACGAGGTGGCTGGCTGGTCCTGAAGATATGTTGCC
ATGCGGGGAACTCAAGACCAGTTACTACTGGCAGCAAACT
GGGCACTCTGTACCAGAGAAGCCACAATGGCTATGAGGGG
AAGTTTGTACTGCTGAGTTCGAGGCACCAACCTCTACCCC
TGTCCCCTCGGTTGCTCTGTTCTTGGGCCCTTCGAGCAAG
CACCAGGCTGTCTGAAGAACAACTTACTGCTATCCACAAA
GCAGCTCATCCTGTCTGATTAAGAACGTCCTCTGCTGTGG
CATTCACATGGATCAAATGTTTTCACCAGGGCTCAGTCAT
AAGCCCTCTCCCAAACCTTGCAGAAGAAAAGGAAGCAGCA
AAAGGAACAGGAATTATGGCTCCCACTTAAAAAGAAAAAT
GGAGTCACATCCATAATGTCCTTTCCCAAACCACATTATT
ATCAACTGTTCCACCTTATTTTATGCCAAGCCAGGAAGCT
GCAAGTCCTATTTCAAGCCGGTGTTCAAGGTTCTACTCTT
TGAAACGCTTTTGCTAGTCATGTGACCTTCAGGGCCTCAG
AGCAAGAGTCTGTAACGCTGCAGCAATTCACTTGCACCAT
ATTTCACAAATCAGCCATAAACCCAGTCATGTCTTTTTAC
ATTATTTTAACAGGGGTAAGTGCTTCCCCATCTCCACTAG
CCTCTTCCACTCTACCGACCCTGAAACCTCGGGTTATTGC
AGCCAATGTGAGAATTCTGCCTTTGCTGAAACTATCCATT
CCAATGTCTAAGATTCTTAGTAACTTCGTGTACTTGGCCA
AGCCGTCTAACAACTCAGCCTTGGGGTTTCCTGACCAAAC
ACCTTCTCTTACTCCCTACCCTGGCCACTTTCTGCCATAC
CCCGTCCCTTGTTGTATCAAAACACACACTACTTTTCAGC
ATGTACATATCAAGTCAACCCATTATCTGACCATTCACCA
TTTCTCTGACCACATGAGCTCCTCTAATCCATTGATTTGA
CCACATTTCACTGACCATCACCTTCCTTATGACCTCGTTC
CCTACCTGAGAAACTATGATCCATGATTACACCCTCCCTT
ACCTACAACTTCAACTTCCTGTCCCCTCTCTCCATCCATC
ATACTAACCTAGCAATCCTGGGTAAATCCAGTTCTCATGG
CCAAGCAGCTGGCAACTGGGAGAGGAAGGAAACACTACCC
AACTAACTGTTCCCACTTTAAATAAATGAACACAAGTTTT
AAGCAGACTCTCAGCACTTTTCAACAATCCTACATTTCAC
GAGGCAATTTTTTTTTTACAGATAAACAGTTTTTTTATTC
CCCCTCCCCCTCTTCCTCTTACACTTTTTTCCAGGCAACT
TTAGCAGGACACTTTGCACCATCAAACTTTCCTTTCGACT
TATAGTCAGCAACATCCTTCTCATCCTTCTCCTTCAGCTT
GGCCGCCTTAATGATGTAAGGCTGCTTTTCGCTGTCATTT
AGGTTATTCCACATCTCACCCAGCTTTTTTGCCACATCTC
CAATAGAGATGCCAGGGTTTGTGGATTTGATCGTGGGGTG
GAATTCTGAGGAGAACAGGAAGAAGTCAGATGGTGGCCTT
TTGGGGGCATTAGGATCCTTCTTCTTGCCTCCCTTGGCTG
GTCCATAATCCTTCATTTCCCGATCATAGCGCACTTTATC
CGCCTTTGCCATTTCATCACATTTAGATTTCTCTTTCCCA
GACATTGTCTTCCACCTCTCAGAGCATTTCTTGGAAAATT
CTGCAAAATTGACAGGGACCTCTGGGTTTTTCTTCTTATG
TTCTTCTCTGCATGTCTGCACAAAGAAGCTATAAGCAGAC
ATCTTGCCCTTTGGTTTCTTGGGGTCACCTTTAGCCATTC
TGACTGTATTGTTCGTTAGTCTCTCACGAGGCAATTTATG
CTTCTCTCCTAGAAGACTATTTCCAATCTCTCCTAAGGCT
GAGTCACTTAGCAACCACTTTCTAGCTGTCCTTAAACTTT
TCAGTCACCACTGCCGTTGCCTTCTCTGGCACCTCTTCTT
GTTTTGTTTTTGTTTTGATACAGAATTTTGCTCTTCTTGC
CTAGGCTAGAGTGCAATGGCACAATCTCAGCTCACTGCAA
CCTTCGCCTCCCAGGTTCAAGGGATTCTCCTGCCTCAGCC
TCCCGAGTAGCTGAGATTACAGGCATGCACCACCATGCCC
AGCTAATTTTGTATTTTTAATAGAGATGGGGTTTCTCCAT
GTTGATCAGGCTCGTCTCGAACTCCCGACCTCAGGTTATC
TGCCTGCGTTGGCCTCCCAAAGTGTTGGGATAGACTTGAG
CCACTGTGCGCATCTGGCACCTCTTCTTACCCTCATACAT
GAAGATATTCCCTCCTGTCTCCACCCCAGGTTCAGTCCTT
AGCCAAGATAGATTCCATCATCTCACCTAATGCAGTGACT
TATTACCCTTTGTTACCTTGTCACATTTACTCACACTGCA
ATCAAATGCAGCTGCTTTTTTTTTTTTTGAGACAGGGCCT
CACTTTGTTGCCCAGGCTGGTATGCAGTGCTGCAACCTCC
AACTCCTGGGCTCAACTGATCTTCCCACCTTCCCATCTCA
GCCTTCTGAGTAGCTGGGACTACAGGCATGCACCTGGGTA
GTTTTTGTATTTTTAGTAGAGACAGGTTTTTGCCATGTTG
CACAGGCTCATCTTGAACTCCTGGGCTCAAGCAATCCACC
TGTCTGGACCTTCCAAAGTGCTGGGACTACAGCCTGCTAT
ATTTTCTATAACTGATCTGATCTGTCACCTGAACATGTGC
CATTTTTTCCTATAATTAATCTAATATTCCTCATGAATAT
CTACTCTAATAAATATCCTGGAAATTTAAAACTTGTCAAA
CAATATCTTAATCTCTTCTAGTCCATACTCAGACTTTACT
CCTTACTCAGACTGCTTTAAATGACTGCTTTCAGGTAGAT
TTCCCTCCAAGGTCTTATAGGACATCCTAGAAGTAACAGT
GCCAAAAAGAGCTTGGATCCGTACTGTCTCTCTGGAACGT
CACTGGTCTCTGCTGCAAGGAGGTAATCAGGTCCTATGGC
TGAACTGGTGCCATTTCATCTTTTGGGAGGTCGTGATGGC
TCTCATCCCTGGGGTCTGTGATCCTGACCTTGAATCTATA
GTTACACAGTCCTTTGTCATGATGCCAGCTGTTCCACCAC
GCCAATAATTCTTCCACCTCCTTTGTGGTGGTATGAGAGC
ATTTCAGAATCTCCTGCTACCACAAGCTCATCTAGCTAGC
CACTTCCTTCTACCACTGCTGTGCTACAGACTCATGTTGG
CCTATCACCAACCTGCATAACATCTCCTCTCGATTCCAAA
CAAGGAGCAGAGCGAAAGGCCTTCAACTGCTGACTGTCCC
CTCATCCCATTAAACATCCCCACCTTAACCCTAGAACTTT
AGCCAGCCAAAAAAATATCAGAACAGATAAGAGCAGATAA
CAATTTCTAACAATCTGTTTTCCCTACCTCTGTCCCCACC
TCCCACAATCCACCAGAACTGAAAGGGATGAAACTTCTAC
TTCCAAGTCATCCTCCTTACCCTTGGGAGGCACTAAGCCT
AATTCTCAGCCTTAACCCTGGATGACATAGTCTCTTTACC
CTATAGAAGAAACTACCACTAGAGTTTCCGAAAAGTATCT
CTTGATATGGAAGCTACAGGCAATTTGGAACTTGAGAAAA
CCAAAGACAAACATACGGTGACTTCAAGTTCCCCAAAATA
TTATCCCTTGAATTATTAACATCTCCCATGTGCGAGGCCC
TGGGGATACAAAGATTAGATTTAGATCACTACACTAGGGA
GGGAAGTCCACAAATAAAATCATAGCAATGGAATTTTATG
TGCTACGTTGACCAAAGCAAACAGGAAGTACACGTAACCC
AGACCCATTTGTCAATCAACTTTTTCTATCTCTATCAAAT
TGAAAATGCATGCAACAGCCGAAGGACAATGTAAGTGATT
TCAGGCCGGGAGCAGCAGCTCACGCCTGTAATCCCAGCAC
TTTGGGAGGCTACAGCGGGTAGATCACCTGAGGTCAGGAG
TTTGAGACCAGCTTGACTAACATGGTGAAAAACCTTGTCT
CTACTAAAAATACAAAAATTAGCCAGGTGTGTTGGCACAT
GCCTATAATCCCAACTACTCGGGAGGCTGAGGCAGGAGAA
TCGCATGAACCCGAGAACAGGAGGTTGCGGTGAGCCAAAA
TCACACCGCTGCACTCCAGCCTGGGCAACAAGAGCAAAAC
TCCATCTTAAAAAAAAAAGTGAGTTCAGGTTACGATTTCA
CTGTCATTGCCATTTTTCTCCAGCTTAAATACTTCATTTT
CTTTTCCAGGCACAACATGAAAAACCAGAAGCCATTCCTT
AATGAGAAGAAAAAAGAAAGCTAAGCCATGAAGCAGGTTC
ACCTTTACCCATTAACAAAAACAAGTATACAGAACTAAAG
CCACTAATCAAAACAGCCCTAGACCAAAGGAAATCCTGTA
AAACTTTGTAACCATTATTTTTGGAGACTAATGAAGTAGT
GTCACACACCCCTGAAGGACGTCACTAGGTGACTCCATTG
TTGTGGGAATACCATGGAGTATACTCGCACGAACCTAGGT
AGTATAACCTACTACACACCTAGGCTCTCAGGTATTACCT
GTATTGCCTACTGCTCCTAGGCTATAAACTTGCACAGCAT
GCCACTGTACTGAATACTGAAGGTAACTGTAAGACAGTGG
TTAAGTATTTGCGTATCTAAACACAGGAAAGGTACAGTTA
AAAAAATGATATAATCATACAGAGCAACTGTCATGTACGT
GGTCTTTTGTTGACCAAAATGTCATTATGCAGTGCATGAC
TGTAGCTATAATCAATGTTTTTTTAAATTCTATTTTGATT
TTTCCTTCCCCATGTAACTGTTAATTGCTACGAACTAACA
TTTTCATTCCATTCTTAATTCAGATGGAAGGCAGCGGCAG
GACTTCTAACAGTTAGAAAATTCTGCCAGACATTCATACT
ACAAACTAAGGGCTTACTGTATGTTACAAACTGGGGCCAC
AAAAATTGAAAGATGCACTATGTATTCTCAACGACTTCAC
AACTGACAGTGAATACAGAGAAACAAATTTTACTTACAAC
ATGATAATACAGAAACATCTCTCAAGGACAGGCATTCAAC
CGTGGCAGAAAACTGTCAAACAATGCACCAGCATCTCCCT
AACGCTATTTTCAGGGTGCATTGACTGCCAACCAGGCTCT
TCAGAACACTATAACCACTACGTGGGAGTGTTCAAACAGA
GCACCTCCTACCACAACACAAGTGAACTGTGTATCCTGGC
AATCCCAAATAAGTGCAAATATTGTGTACATGTGTAAAAT
ACGAACAAGTATTTGTTAGTCATTATGCAGAATCTGTTTA
GCTTGTTTTGTTTAGATGCTTAGCATTTACTTATACCCCT
TTTTCTATGTTTATGTTTGCTGATTTCCCCATTGGATAAC
TATTGGTGGGAAGCAGAGCAAGACTGCCTTCTATCTTAAA
AAGGCTAAATACTTCTCAACCTCTCTTGCAGCTAGGGTAC
AGGCAGTGACCTAAGTTTAGCCAATCTAAGACACTCATTG
AGAGCTTCGAATAAAAGCTAATATCACAAAGAAGAATGTT
TGAGAGAATAACTGTCCAGCAACAGCCAGTTTCACAAGGA
GCAGCAGCAGCAGGGTCCCGTGGTGCTCGGGGAACATACT
GCAGAAGCCAGCACTATCAGGCAACAGAAGTGATATACTC
CCCAGATCCAGCCCCAACTACGTTTGCAGTGCAATTCTGA
TTTGGTTCCTGCCCATTTCCAGTCAAGTCTCTGCAGACTT
TAAAGCAACACTGAGCACCCCCAATAGTCTTTCATGAAAT
TCCTTTTTTGCTTAAATCACCACAGTTATTGCAAACAAGA
AAAAAGAACGAGGGTAATGAAATAGTACGGTAAATCAACA
AGCATCCCATCCACAAAGGGCTTGTGAAGTCTATTTCTAA
AATGCACAATTCCATGTGTCACATGACTCAAGTTCAGCTC
TTGTGATTCAATTACCAATTTGTCGCCATTTATTCATTCC
AAAACTTTCCTGTTCCAAGTACTATCTTGAAAGAAATGAA
CTGTTTTCAACCACACAGTTTACAAAAACTTCAAGGTGCT
GCTCTCTCCTGAACAGATGTTTTCGCTGTTATCACTACTT
CAGACAGCAACAGACAAAATTATTGTTCAGTAGCTTTAAA
GTGCAAAGTCATATTTCTCAATTATGAATCAAATGAGAAC
GAAGAAAGAACAATGGTCAAATTACAGATCCCAGTTTTGC
ACTTACCATCCTACCTCCACCCATCTAAATCTCAGACTGA
CAGGTCTGCAAAGCGGCCATGCACAAAACCATCTCACTCA
TCTCAAAACATAACTCTTCTTCCTTGCACACAGAAGCTCA
ATAGTATTTGTTGACTGAATGCAATTCCTATGACTATGAA
TGTATGTTACACATTTCCACAAAGTGTTTCACATAGCACT
TCACATTGGCACAGTGCATCCAGCTCCCAAAACACTTTCA
CGCGAACCCCCGCATCTAGATGGGTGGTTAAGAGTGAGAC
ACGCTGCACAGCCATTAAATGGCACAGCACGCGGGGGAAC
CCCGGGAACCGATGCTCCACAGCACATCTTTGCCCCTCCA
CTTCAGCCCTTGTGGTACTGTCACTCTCTCTCTGACTTGA
TGCGCTCCTTACGGATGTCCCGTTCATCTTCGCACCCCAA
GGCCACACAGGTGCACTGTCAACACCGAGATTCTCCCACC
TCCCGCCAGCCTCGTGCTTTACCGGGAGGCCTCTGCAGGG
AGCCTCGTACACACCTCCCGGCTCCCACCCACTCCCACGC
CCGCCACCTGTGATCTCCACAGCCGCACCACTCAAGCTTG
CCGCACAGGACACAGACTTTGTTCCCTGCAAAATTCCTCC
CGGCACAACCCTTGCCCCTTAAGTCGGCCCAGTGGCTTTC
CCATCTTCCCCGCAGCCCACGCTGGGGGGCAGGGGCTGAG
CCTGCGCCCCCTCCCCAACCGCGCGGCGGCAACTCAGGGG
GGTGTCCCGGCGGGGCCTGTCAGCCGCGACCCGCCCCCGG
GCACACGCGCGTCAGGGGCGGCACCGCCAGGCTCCCGGCG
CGGCCCCGTCCGGCAGGAGTCCCGCGGCTGCCGCCCGCCC
GGCGCCCCAGCACCCACACGGCTCGCGACTCAGTGGGCGA
GGCGCCCGCACGTACCCGAGGAGGCAGCGGTCGCAGACGA
CGCCTCGACTCCCCTTGGACACCGTGTACGCCAAGGGATC
CGAGCGGAAGAGCAGCTCCCCGGGGCGCAGCGGGGTCACG
GCGCGCAGCCCGTTTCCCCTGTCGGCGGTGGCGAACTTTT
CCACCTTCGGCGGCTCCATCCTCTCGCAGCTCCCGCACCT
CAGACGGCCGCCCGCGTCCTGCCGCTGGCGTCTCACGGGC
TGCCGGGACCCGCGCGCCTGCGCCCTGCGCGCACACGTAC
GCCCGAGGGGCGGGGCGGCGCGGCGGGGCCTGAGCATGCG
CAGATGGAGTCTGGCGGCACCGCTGGAGCTGCGCGCGTGG
GACACTCGGGTGGTCGTAGGGCTCCGCGTGCCGCTCGTGC
CCATGGCGACTGCGCAGAAGAGGGGCGGGTTTTTTTCCCA
CTCTAACTTTGTGTTATGATAATTTTAACAGTTGAAAACA
GTGCAGTGAACACCTCCGCTTAAATCAGACAACCCAGCAC
TGCCATTTCTGCTTGTTGCTCTCTCCCCACCTGTAGCTAT
GTGTGCATGTACTGTTGTGAAACTATTTCCAAGTTGCGGG
CATCTTAACATCGAAACTAGTACTTTACATCAGAACTTTT
TTTTGTTCCGGGACGGAGTCTCTCTCTGTCGCCTAGGCTG
AGTGCAGTGGCGAGATCTCGGCTCACTGAAACCTCCAACC
CCCGGGTCCAAGCGTTCTCCTGCCTCAACCTCTCGAGTAA
CTGGGAGTACAGTTGTGTGCGGTCCTCCCGCCTTGGCCTC
CTGACTAGATGGGACTATAGGCACACGCCATCATGCCTCG
CTAATTTTTTTTTTTTTTACTTTCCTCTAGAGACCGGGTC
TACCTATGTTGTCCAGGGTAATATCAAACTCCTGGCCGCG
GGCGAACCTGAACCTCCTGTCTCCACCTCTTGAATTGCTG
GGATTAGAGGTGTGAGCCACTACACTTGGCCTACATTTCT
TAGTTTGGACAAATGTGATACGATAATGCAAAATGTCATG
TATTAGGGGCAGCTGGATGGAAGGTGTACGAGTACACTAT
AGTGCCTTTCAATTTTTCTGTGTATCTAAAATCATTTCAA
AAGTAAAGATTTATTTTAAAACATGAAGGTAGTTATCCTT
CCATGAGTGCAAAGTACAAAAGGCAGGCTAACTGTGTCGT
TAGAAGTCAGAGCACTGGTTGTGGGGCTAGGGGTGCTGGG
AGGGGCTGGGCATGACTGGCTTTCTGATCTGTAAGGGCTG
CTGTGTTCCATCTGTGAATGTCTTTCAAGCTGTGGCACTT
ACCAGGGATGTAAGTCATATCTTTTTTTTTTTTTTTTTTT
TTTTGAGATGGAGTTTCGCTCTTGTTACCCAGGCTGGAGT
GCAATGGCGCGATCTTGGCTCACCGCAACCTCCGCCTCCT
GGGTTCAAGCAATTCTCTCACCTCAGCCTCCTGAGTAGCT
GGGATTATAGGCACGCACCACCATGCCCAGCTAATTTTTT
GTTTTTTTTTTTTTTAGTAGAGACAGGGTTTCACCATGTT
GACCAGGATGGTCTCAATCTCTTGACCTTGTGATCCACCC
GCCTCGGCCTCCCAAAGTGCTGGGATTACAGGCTTGAGCC
ACCATGCCCAGCCTTGTAAGTCATATCTTAACAACTTTTC
CTAAGTTTAACAAAAAGTAAAATGAGGATGAGAAACTCGT
CTGGGTTTGTGGGGCCATGGGTGCATATCCAGCCATGAGT
TCTGGCCTAGATGCTTCCAGAAGCCTGGAGGGAACTGAGA
ATATTCCAAGTAGAGGTGGCAGAGCTAAGGCCCTGAGGTG
GGACTGCAATGCTGCGAGTCCCTAGCTGTGAATGGGTTGT
CCTGGTCAGAAGCAGTGCTGTGTTCCCTCAGAGCTGGAAT
GTCCATGTCTACATTGTCTCTATGCGTGGAACCCCGAGGC
CTCCCACCCTCCCATCTGGTGACCCCACCATGTGGCCTTG
GCCTTGGGGAGGAGGGGTGGGAACATCCCCTGGAACCTGG
CTGGAGGTGCTCCTGGAGGCCTCCTGGGCCAGGGTGCTGG
GAGGGCAAGCCTGACTTTGAGGCCATGACAGAGAGTGGAA
AGAACAAGGTGGGTGCTGGGCTTCATGGCTGTCTCCTGCA
TGGGGAGATGCTGTCATCTGGCCTTGACTGGCCCACCCGT
GGTCACCAAGAGCAGCTGGAGCCTGGCCAGCTGGAGGACA
GGAAGACTCTCAGGGAGGGAAGAGTCTGCTGCACAGAATC
AGAGCTGGAAGGCGTGGCTCCAAGACACAGAGTGCAGCCA
CGGGGAGCATGAGATGCCCTCTGCTGATGGGGATGAAAGG
CATCTGACTTGGGGTCTGGGGGGTTCCCGTTTAGCCCCAG
GCTCCTGTGGGACCCTCAGCAGAGACGTCTTAAAGGCTCC
CAACAAGCTGGCAACACAAGGAAGGTGCCTTTGCTGGAAG
TCGAGATCATCTGGCCAGGGTGGCCGTCCCCGGGTCTGGC
TGCATGAGGCCTGGGGGGCAGCTGTCCACCTACCCTGCAG
GGAGTGCCTCTCACCAGCCAACAGCTGGACCACTGCCCAG
AATGCATCCTCCTCAGGGAGATAAAGGAGGAACGAGGTGG
CAATGTGGCTCTGGTCCCTGCAGTAGCCCACCTCCTCAGG
GAGATAAAGGAGGAACGAGGTGGCAATGTGGCTCTGGTCC
CTGCAGTAGCCCACCTCCTGCAAGAGCCAGAGTCACCATG
GAAGGACATCACCTGGAGGACTGAGGTCACCTGGGAGAAC
TCATGTCTTCGGAGAGGGCAGAGGTGACTGGAGAGGCTTC
CTCTGAAAAAGAGGCTTCCTCAGAATGCAAATTCATTTCC
TGACAAAGGCCATGTCCCTCAGGCACTTTAGCAACTTGTC
CAAAAGGTCTCCTGAAGGCACTGACCTGCATGCGACACCG
CCAAGCTCCTGGGTGTTGGCATGGGGAGATGCTGCCATCT
GGCATTCATTGGCCAGATGTCCAGGACTAAGTGTCCAGGA
CTAAGATCCACCAACGTTCTTGTTATGAGAAGTGGTGGTT
AGGCCCAGGTGACACTAGTCGTTGGGGCCCTGACTCCTTT
GTCTCAGTTTGATGCCTTGAGATCACCCCCCTTGCTTGGA
GGTTTATGCCAGTGGTGAGCTGGAGTCCGACCTACTATAT
CCTGGTGGGTCACAAATACTGACTTTGAAAGAAGCGACGA
TGCCCCTACCAGACACCGACGCCTCCATGGTTCTAAGCCT
GTGAATATGGAAATATGTCCCAGAAACATCGCTCTCTAAG
AATCATGGGGCTACATACCGAATGTGCCAGGAGGACATAG
AATAATTCCTGATGCCTAGGAAAGAGAGGAAGGGGGCTTT
CGTTTCTTTTGTGCAGATGCTTTTAGTTTCACTTTGTCTA
CAAACCTTCGCAACAAATCTAATTTCAGATTCAGATGATT
GACCAGATGAGCTGTGAGCTCTTCAGGGCCTTGATTGTTT
AAGAAATGTTTCCGTAAAATCCACATCTGCTGTGGATTTC
GTACCATGAGTTGACTGATCACACTCTGATTTTTGTTTTT
TCAGTCTGCACACCTGCCAGTTCAGTCTTTGGGGTGAACA
GTTCCTCCATGGTTCTAAACGAGTGTGCGGAGTCTCCCAG
CCACTGCTCCGCACTCCTGCAACGACCGCTTCATTCTCCA
AGTCTCCAGTGTGTCCCCTGTGCAGCCAGTCTCTTCCCAA
TCCATCAGCCCTTGGCCGTCCCAACCTGTTCTCTGTCCCT
GTGGTTTGGCCTTTTCCAGAACGGCCTATGAATTGAACAC
TACAGTGGTACCTTGTTGGATCTTTTTTTTTTTTTTCTTA
GCAAAATGCGACTAAGATCCACCGATGTTCATCCAGGCAC
CACTGGCTGGTTCACTTTTCTCACTGAGTCTCCTTCCCTT
TGAAGGAAGGACCCCCATCCTCTCCCCATTCCTGGGTTGA
AGGTTGTAGCCTCCGTGGGTGAGCGACAGTGAAACAAGCA
GTGAATGTGGCATCAGGTTTCATGTGGATGTCAGTTTCCA
AATCAGTTGGTTCAGTGTCTGTGACACTTTGGGGACGCGT
GATTCCCATAAAGGAGCTTTGCGAGTGACTAACCAGTGGC
TTCCAAAGTGGCTGTGTCCTGTCGTGTTTCCACCAGCTGT
GGATGAGGGTTTCTGGGGCCCCAAATTCCCCCTGGCATTT
GGTACTGTCAGTTTTGCTAAGAGAGAGGTTCACGAGCCCT
CCATCCTGCTGCCTTCCCGTGGGTCCCTACCATGGGTCCC
TGTGGGTCAGGCAGAGCACTTGCCACCGTTGTGCATGATT
TTGTTCCCTGCCTTCTGTCTCCTCAGGATCCCGCTGGGTT
CTGGCCCACATGTTCCAGCCTGGCCCAGGGCTTGGAACCT
GGGAGGTGCTCCGTGCATGGTGCTGCCTGCTTCCTGAGCC
TGGAGAGCCCTGGCAGCTCTGTCATCCCTCCTGGGTGAAC
CTGGCTTTTTTTCTGGGGAAGTCCCCATCCCTCTGGTTCA
CCACATCTCTGCTGGGACCCCATAGCCCCCACAGACTTAC
CTGATGCCATATCATTTCCTAAACATTGTGTGACCCCTCA
GTGTCCGGCTCACATCCATGTCGATCTGGTGGATGTGGTC
AGAGAAACTCTCTCCCTTTTCCTTCATGACTGGTCGGGTG
GGGCCAGGAGAGGAAGCAGCTTCAGAACAGATGAAAGGCT
CCTGCCCCAAATGGCAGTCATCCCACAGTCAGCACTTCTG
GAAGGAAGGAAAAAAGCAATGTTTCCCTCTGTAGAAAGCT
GCTTTTCAGCTTGTTTCTGAAGCCAGGGAGGGTCACCAGA
GCCGAGCTTGTCTGTGGTGCCTGTCACTGTCTGTGCCCAG
GATGTGCATCTGACCACCCCACCCACCCCCGTAAGTGGGC
TTGATGTTCCTCCAGCTGGAGACCTGGGCTCCTGACACGG
CCTGTTTGCTGTGCTCTCACTGAGCACACCTCGTATCTCC
CAGGGTTCTCAGGCTTGGCTTCCTCAGTGTTCAGCAGGAC
CGACCACACTCAGCCCCGAACCTTCGGGAGAATGACTTTG
TACAGTCTGTCAGACAACTGATCTGGCAACACAGGCCACT
GCCAGAGGGTACAAAGTGACACAGGCACCACAGATGAGCG
CGGCTCTGCTGACCCTCCTGGCTTCAGAAATAAGCCAAAA
AGCAGCTTTCTGCAGAAGGAAACCTTCCTTTTTCCTTCCT
TCCCGAAGGTGACCCCAGCAAGGACCAGAGCCCAAGGATT
CTGGAAGTCTCTGGTTTGGGTGTCATGATTCCTTGGTAGA
GGTGAGGTCAAGCTGGGACAAGGTCTCTCCTCCTAAGACT
GAAAGGGTGGACGGGCACTCAGAGTCCTGTACTCTGATCT
GGACCTGTTCCTTCACCAGGAGACTTCCCTAGACCTGATC
TAGGGGTGGCCCCAGCCCTAGCATCAGATTCCCTCCCAGC
AAGGTGACACTTGCACGAATGGGCAGCAAAGCTGGCAACC
AGGCCTGCTGTCCTCTGAGTGAGAATAGTGTGCTGCCCAC
CCTCTGAGAGACTGACGGTGCCAGGCCACAGCCATGGTGC
CTGTCCCCTGACTCCGCAGACAGTGGTTCCAGAGGCCTCT
CCCTCCCCACAGTACCTTCTTGCTCTTGCCATTCTCCCAG
CGTCTTCAGCCACTTCTCCATGTGTCTCATCTCCTGCCAC
ATTTGCCGTCACATGAGGAGTGTTGGAGTTAGTGGAGCTG
CCATGCTTCCCCGAGTGGCCCAGGGCCTGTGGATGCTGGG
TCCTGGGCTCTGGAGCTCTCATGGGACCCAAGTGGAAGGA
GCCAGAGGAGGACAGACCCTGGGGGCTGAGACCCTCTGAG
CAAATGAGCACCAGTGGGCTGGCCCTGTGACCCCAGGATG
TGCCGCCTCAGGCCACAGACACACCAGTCTTAGGTCAGGT
CCCAGCCTCTGGGTGGGGGCCTGGCACAAGCGGGCAGCCA
CTCCCAAGCCATGACTGTTGTTCTCACCTTGAAATTTCCG
TAAACTGCCAGAGAAACAGACTCAGGGTCGGGTCCAGCAG
GGAGAGCAGCCCCTCCCAGTGACAGCATGTGATCCCACCC
ACCATCACCCAGCCCCACTGCCTCCCCTGCCTCACTGACT
ACCCGCTGAGTCCCCTGTCCCTGGACCAGCTCCCCATGCA
TCAGGGACAGGCTCTTACCTTCACCCCCAGGGCACTGACG
GGGCAGCTCCATCTCACTGGAAGGCACCCCAGGCAGAGCT
GACAACCTGCACAGGGCCTGGAGCCATCCCAGTCCAAGAG
CCCACTGGCTCTGTCCCCATCCACCCCAGGTCTCAGCCTG
GGAGAAGCCATGGGGAAGGGAGGACAAGGGCCTTCCTTTG
GGGCTGACTCCCAGGAAGGGGCCAGGACCTGGAAGAAGAG
GGAGTTCAGGGCCAGCCTGGCCAGGGCCACTGGGGGTCTT
GGTGCGGGGCAGTTAGGCTGCACCATGGGGCTGCCCCTCC
TGCACTGGAGGTGCTGCTTTCAGCTGGAGCTGAGAAACAT
CAGCTCTGAGATGGGTCGGGTGCTGTCAGGGTGGGTGGCC
GGGCCCAGAGAGCAGTTCCTCAGGGAGTGACCACACCACC
CTGCTGGGGTCTCGGGTGCCTGGCCTGATACCTGCCCGGA
GCACCCAGGATACACCCGGGGCTCCTCCCACCCAACACTC
CCGAGGCCCTCGCAGGGCCTGACCGCCTGGCGTCCACCTT
CCTCTCCCTGCACCTGAGCCACACATCCTGCTTGTCTCTC
TAGCCGTCCTGGCCCTACTTTGACCCTGGTCCTGTCAGAG
CCCCTGAGCGAGACTCCCGGGATCTGTTCTCATGCCTGCC
TTGCCTGCTCTCTCAATGGGCTGCTGACAGCTTCTGAGGA
GATGCCAGGGGCAGCATGAGTGACTGAGGGCCCCAGGATG
GCTTCCCTGTCCCACCTCTAGCCTCACCTGGCTCTCACAT
TGGCTGTCAGATCTCATTCTTCTTCCAGATACTGCAGCAA
ATGGAACTCAGGGTGCCTGGCAGCCCTCCCCCACTGTCCT
GCCTGCCCCAAGTCAGCCTCCCCCATCACCCTCTGCCCAG
TGTGCCATCCAAGCCAACTGAAAGCAGAGTTTCTAGAAAG
CCACAAAGAACCTTGGGGATGGACTGATTCTCCTCTCCTC
AGGAGTCCCAGCTGATTGGTGTTTTCAGCCCCACCCCATC
TATTGTCCTCTCCAGACCATCATCTCTGGGGGGGTGCATT
TCCAAAGTGGCACAGCCAATGGGCTTACTCCCACTCCACC
TCCCCCAGGGTCCTCTGCCTCTCCATCCTATGATCCCTGA
GGCTGGGCTCCTCTTACGTGGCCTCAGATCCCTGCCCAGC
CTCAGGCCCAGGGCCTTTAACCACAAGCTCTGCTGCCCCC
CTGGCCAGAATGCAAGAATAGGGGAAAATTGGGGAGAATA
AGGGCAGGCAGGCCCTGAGAGGCCTGCTGAACAACTGCCC
TGGGCCGGACCAGGCGACTTCCACCCTGTGGCCACAACCC
TGGGATCTCACTGGGGTAGTCTCCAAGTGGACAGAGCCAG
GGCCTCAGGCTGCCTGCCTCCTCTTGTGCTAATTTGGAGA
CAGAACTGCGGAGTGCCCAGGGGCCTGACCAAGCCCTCCG
ACCATTCCCACCTGCTCCCTAGATGAGCCACACTCCCTAG
ATGGGCCAGGCACCTCTGGCCTAACAACAATCACGGGCTG
GACCAGCAGGGGAGCCAGGGAGGAGTTCTACCCTGGAAAA
GAGGTAGACCCAAGCCGGGGAGACACTTCCTGCCTCAGAA
AGGCCTTTCTAAAAGCAAAACCCATCCCTGAGCTGAGATT
TGTGCTTTAGAGGGTGAGGGGAGCACAGAGGACTCATTGC
AGAATCCCAAGGCGATCAGCGATCTCGCAGATGTTCACAT
GCTCAGGCCCTGTGTCTGCTGACAGCCCAGTTCCATGTTC
CCGAAACCCAGAGAAAGCCGGGCTGAGGAGTCCAAGGAAA
AAGGTGCAAGGGCCTGGGGGTGCTGGCAACTCATCCCCGC
GCCATGCTCCTAGGGAGCCCGGGACCCTTCGACCAGGGCA
CACCGGGAGAAGCCTCCCTCCAGGGAGCAGAACCACTATA
CCTGCTCATACTTGATAATGACGTCGCCTCACTCCTATGC
CAGCAGGATATCTGTGTTCTCTCCCACGTCCATCCTGCGA
GACAAAATCGTCCCAATGTTATACTGTACCCGAGAGCTTC
AGAGAACACTTGAACCACTCCTGCCAGGCTCCCAGATGCT
GGCTGGCCACGTGACCCCCATTCCATCACCGCCCCCAGGT
GAAAAGGGGCCAGACCCAGTGGCCCACACCTGCCGGAGTC
TCTGAAGTCCCAAGCCCCAAGCAAGGGCGGCTCCTTCCCC
AGGACTGGAGAAGAGTGGAACCTGGACAGAGAATCCCATT
GTCCCCAAATGCCATGAAATGGGAACATATCTGCCCTGAC
AGGTTGAAAGTTGTCCACCCGCTGATGGTGAAGGGCCTAT
GATTCCAGGGATGTGGAGGCAGACTGGCGTCGGGGACCAG
AGGTCTCTGTATGATCAGCCTCCTGGGATCGCTCAGAAGC
CACCAAGATGCCTGTTTCCTATGGAGAACAAGCTGTCTCC
TGACTTCTCCATTCTACTGCACTCACCATTGGGCTACCAA
GCCCCTTCAGTCTAACCAGTGACACCGCTTTGGGAATAAT
GCCAGTTGAGCAGGAGGGGGTTTGGTTTAGGGAAAGAAAA
TGGTCTGTTGTCTCCAAAGTAGCCTCTGTCTTCGTGGAAA
CCGTGGCTCTGGGGGAGGGATGGTGAACTCCACAATTCTG
AGCTATCCATATGGGGCGTGTGTGGGGGCTTCATTTTCCC
AGGTCACTGAGAAAAAACAGAAGAGCCCTGGGTCCTCGGC
CTTGGAGAACACCTAGATGAACGATTTCTCCTGGGACCAC
TCTGGGCAAAAGGGAGGTGGGGGAGCCTGACAGAGAGAAA
GAAATACTTGGAGAGAACCCAAGTGCTGGTACCCCTTTGA
ACAGGAGGGAAGATGGTCTCCATCCAGGCAGCCCTCCAGG
GCTCCTTCCTTTTCCACACCGCCCACAGGCAAAGGCTCCC
CATGCCACTCCCGGACAAGGAACTGTGTGTGTCCAGTGGG
CCCCACAGCAACAGTCAGGGCCCAGCTTAGGGCACAGATG
TATCCTGAGGACCCTGCCCTCCACCCCACCCACAGTGGAT
CCATCCCAGTAGCTCTGCCAGGGCCAGGCTCTGCCCCACT
GGGATCTGGAACTCGGGACACAATGCGGATCTAGGGCAGA
GAGGCCACAGGGTTCAGGCCTTAACCAGCATGGCACAGGG
CAGGGCTGGGAGCACAAGCCAGGGCCACATCTGGATCCCT
GGGGTTACCCAGGTACCGCCTCTCTGACCCCAGACATCAG
ACCTGTCAAGGGGGGTACATTTGGGAACAGCACCCACCCT
ATGGAGCCACCATGAGGACGAAAGAGACAGTCATCTGACC
CAGGCAGCATAGAACAGGCACCCAGTAGGCGCTCGGGGTT
GACCCTCCTTGGCAGCTGCCCAGAGGCCAGCACCACCCAC
CCCATAATCGCTGTCCCCAAGTCAGCATGAAGGGAAGAGA
GAATGTCACACTCACCTTCTTCTGATGCATTAGCTGGGCT
GGGTTATGCCTCTCACGTAGCAAGCTCTCATGTACACAGA
GCTGCTCACAGATGGCACTGTGTGTGAAGCTCTAGTTAAC
TTCCGGACATAAAATCTCCTTCCTAATTCTTAGGTGGCAA
GAAAAAGCCACCTTGACCCTGTCCAGCCTGTGGTGGACAT
CGTTGGAGAATGGACTGCACCCAAAGATGGAGGTCACCGG
TTCAGAACCAATCTCACAGACCATCCCACATGCCATGGGT
CTTGGAGTTCAAACCACCAGATCCAGTGGCTCAGGGAACC
CTGAGTGATTCTGGAAATTGAAGGAAGGTGGACCTCCTTC
TGGACACTGGAGCCAGCCTCTCTCTTCGTCTCTCTGATCC
GGGCTTTCCCTCTTCCCATAGCATAACTGTGAGGGACGTT
TCAGGGAAGGTTCTGACCTGATATTTTTCTCAACCCCTTA
GCTGTAGTTGGACGGACCTATTATTTACGCATGCCTTCTT
AATCATGCCTGAAAGTTCCACTTCTTTACTAGGTACAGAC
GTTTTAGCTCGCAGAGACCAGCATCCTTACAGCCCTGGGG
CAAACTCTTTATCTCCCCCTGGTGGAAGCTAATATTAATC
CAGAATTGTGGGCCGCTCAGGGAAGAACAGGTTGAGCTGT
AACTGCTAGGCCAGTTGAGATCCACCTTAAGGATCCCACT
TCTTTTCCTAACCAGAGACAATATTCCCTAAAGCCAGAGG
CTCTTAAAGGGCTGGAAGCCATTATTAATAACCTGAAGAT
GAAGGGCTCCCTCAAGCCCTGTAACAGCCCCTACAATACC
CCAATATTAGGAGTGCAAAAAACCAATGAATTCCAGATCT
GGCCCTCTGCCTCGTTAATTAGGCCGTAGTCCCAAGTCAT
CCAGTGGTCCCGAATCCCTGTATCTTGCTGACACAAATAT
CTGAGGGAACTAAATGGTTCTCAGTCACAGATTTAAAGGA
TGCCATTTCCTTCCAAATGGCAGCATGAGCATGGAGAACT
AAGAAAGCATTCTTGAAGGCAGTGCAAATGTTAGTTACCT
TTCCCATTCTTAATTCCATTGCTCCTGTAAGAGCTGTTAG
TTCAGCTAGGTGAGTGCTTGTGCCTGGAGAGAGGGGTGCA
GTCTAGCAACACCATTCAGAGTTACTACTGCATATCCTGC
CTTGCAGACTCCTTGCTCTACAAAGAAGTTTCCATCCATG
AAAAGGGTCCAGTCTGGATTTGTAGGGGAGTGTCCCCGAG
AGCCTCCCTGGCTGCAGAGGTCTGTACCACAACTTGCTCA
GAGTCACGTTCGGGTTCCCGAGCTTCCTCAGGGAGGAAAT
TGTTTGTGTTTAGGTGAGAATAAGTTTTCTTTTCTTTTTT
AACATATTGATACATTTTATTACAAAGAAAGTCACATATA
AATGATTTGTCCTATTTATCATAATAGGCCACCAGTCACT
AGGAGCCAAACTTCATCCGCTTAACTCCTAGGTAGAATGT
TTCAATGCATGCGTATGTATATAAGTTATTAACCTTGTTT
CTAACTTTGGCACTACACATCTCCTTGGTAAAAAAAAAGG
CTTACTAGCCATTAACAAGTCAAGTCCAACAACCATTTTC
CTCTGGTCCTCAAGCAGAGACTCAGAGCCAGTTGTTGCAG
ACAAATTATTTGATTATAACATGAAAATAGCAAGCCTTGG
GCTATTGCAAAAGGCTTTTCAAATGTTGATCTCTAACTTG
CAGAAAACAGAGGAAAGCAGGAATATAGAGTGCTGATTTG
TGCTATAACCTGGTCTCGTGTCCTGGTAAACTCCCCGTTG
CAATATTTTAAATTTACAAGTAAGAAAGTAAAACAAAGCT
TCCTGTCTGTGAAAGTGAAAAACAGTCCAGAAGTCTTCTA
TTCAAAGACAAATTAGATTTTTCTTTTCAATAACTTACAG
AAAGAAATGGATAGTTAGAAACCCTAAGGGATTCTTTACA
TAGGGGTCAGAAAAAATAGATTAAAAAAAAAAAAAAAAGC
AAGAAAGAACATTGTTAAAAAATCAAATATTCTTTAAAGA
TGGGCCAGGCACGGTGGCTCAAGCCTGTAATCCCAGCACT
TTGGGAGGCCGAGGTAGGTGGATCACAGGACAAGAGATCG
AGACCATCCTGGTCAACATGGTGAAACCCCGTCTCTACTA
AAAATACAAAAAATTAGCTGGGCATGGTGGCACGTGCCTG
TAATCCCAGCTACTCAGGAGGCTGAGGCAGGAGAATTGCC
TGAACCCAGGAGGCGGAGGTTGTGGTGAGCCGAGATCACA
CCCTTGCACTCCAGCCTGGGTAACAAGAGCGAAACTCCGT
CTCAAAACAAAACAAAACAAAACAAAAGGCTTCCCCTAGA
AGACAGCAATCTTGCTATGTTTTGTGAGGGTATAAACAGT
TAAGTCATTTCCCAGGGTTAATTTGATGGCATCTGGTACC
AGCAGGGCCTCAGCAGCCACTGCTCGGAGGCATACTGGCC
ATCCTCTAGCCATGAAATCAAGTTCCTTACTCAGATATTT
TGCTTAATTACTATCCTTATAGCAGGGAATAGTGAGTGAC
AACAGTAAACATGAAGGTTTTACTGTCACGCAGTCAGCTA
GGACTTTCATCGGATTTAGTAACACGTCACATGCCCTTTT
GCTTCTGTGGTATCAGCCACGGCCCATGACCTATTTGTAT
GAGACTAATTGCTGGGTCTGTCCTGAGAGGTGTGCTCAGT
TCAGTAACATGAGGCAACCTCTCAACGACCCAGAACTTAC
AGTCTTAGGAGTCCCTTGTTAGCTTTATCTGTAAGCCTTG
AAGACTTATCAGGCGTAATGAGGCGCGGCATGGGAGCCCC
TTCAACTGAGTGACTAACTTCCCAGGTAAACACTCCCCCC
AGCGACAGGCTTCATGCCCTCAATTAGGAAAAGTTGACTG
GGTAGTAGGAAATGCCTCCCTCTGATTTAAAAGCAGGGGA
AAGGGACCGTCCCTAGGAGATGTCAAATGTTGTAACACGA
CAGTTTTCACTGCTGAAAGCTCAGAGGTTTGTAAAAGAAA
GAACTTCAGGGATGATCTCAGAAAATTAGAAACCTTGCGT
GTGTGGGCTTATGGAAGCCGGCCTCTCCTCTCAGTTGAAG
TCCCAGTGAGAATGGCAGGCTCTAGGCAACCACCTTGACA
CATGGTACTACGATGTAAAAAACAACACACGGGCCTTCCC
AGACATGAGGCTTGCTAACAGTGGTGGCCTGCAGATCTGT
GGGCAAACAGGGAGTGTCTGGACCACCGACAGCCCCTTCC
ATAAGGATTATCTAAGATATTGGCCAGGACATGTCGTGTC
CCTGATGTCTGGATACTCCATTTGTCGAGCGGACCCTTCT
CATTTAGCATGTAAAATTCCGAAAGGCATTGTGAACAACT
ATCCTGAGTATGGATATCCCTCTCCCGAAGATGCTCCTAT
CATATGTGAAAAGGGCAAGCTTCTGAGATATGAGAAAGAT
CTTCCTGTGTCTCTCACAAGGGACACCTCAGAACCATCTC
TTCGAGGGACAGTACATCTCCTTGGTAGCTCCTGATACAC
TTAATCCTCCCCAGGCACTGGAAGGGAGCCTGCACTACAG
TAGCCATGGTCCTAACTATCATTTTAAATTTTCACTGGCA
TGGCAGCGTCATCTGTGGACATCCCTGAGTAGGCTCCTCT
CTAGAGAGAGCACTATCTTGGATACACAGAACAGAGAGAT
CGCTCATTTCCACGCCCTTGCATGGAGACTTAACTGAAAG
AGAGGGCTGCGAAGGACCCTGATGGGGGACTCTGTAGCCA
GAGGCATGTTCTAGTTTGCTGGTATTCCTCCCCTTGAAAG
ATCAGTATTGAATATTTCCATTGTGATGCAACAAGGATGG
AGGGCAACAATCGGAGCCATAGAGTCACAACGGCAATCCA
TAGACTCTTCAGCCTCAGGAGTAGCGCAGAATAGACGGGC
CGGAGATGTCCTTACGGCCGAAGCAGGGCGTACCTATGCA
CCTTTCAATGAAACATGCTGCTTCTGCTTCAGCACCTCTA
GTCGAGCAGAAGAGAACCTACAGGTGCTTAAAGACTGATT
AGAATCGTCGGCAGCTTAAGAGAAAATGTGGATTCCAGTC
TTCTTCGTGGATTGGTTAGCTCCTTTACTAAGCTCCCTCT
TGCGTGTGTGTTTTGTACTAATATTTGGACCTTGTATACT
CAATACTGTAACTTGAAGCATTTCCTCTGACCTAGAAGCT
ATTAAACTCCAGATGGCACTGCAGATGGGATCACGCATGG
ACGTGGCATTCTTCCGAGGACCCTCAGATTGACTCCAGGA
GGAGCCCTAGCTGCTGCTCCCCCCTTGATGCCCCTCTTCA
AGTAGGAAGTATAGTGAGAGTAAAGGAGTCCTCAGCAATC
TTCCCTTTTAAGAAAATGCATCCCCAAATCATTTCTTTTC
TAACAAAGAGCAGCCTAAAAAATTGAGCTGTAAACATTCG
TGAGCAAGTTGGGGCTTGCACAGTGATGCTGGCAGCTGTG
CCAGTAGAAAACAGCTACTGAGGCCAGGCATGGGGGCTCC
TGCCTGTGATCCCAGCACTTTGGGAGGCCAAGGCGGGTGC
ATCATGAGGTTAAGAGTTCAAAACCAGCCTGGCCAAGGTG
ATGAAACCCCATCTGTACTAAAAACACAAAAAAAGTAGCC
GGGCGTGGTGGTGGGCGCCTGTAATCCCAGCCACTCAGGA
GGCTGAGGCAGAGAATCACTTGAACCTGGGAGGTAAAGGT
TGCAGTGAGGTGAGATCGCACTGCTGTACTCCAGCCTGGG
TGACAGAGAGAGTCTCTGTAACAACAAAAAAAAAGCTACT
GAGAGCCAGGCATGTTCAACAGGAGGCTCCATCTTCTCTT
TTGTCACCACCTGTACAGTAAAAAAGCAGGCAACGTGGCA
CCTGCCAGGTGTAGAGAACCATCTGCATGATAAAAGATTA
GGGTGGGGCAGCCAGCTTCTTTGTGCCATATGCAAAGAGC
ACTCCTAGTCCTAAGCGGTTCTTTGCATGCTATGCAAATG
AAACACCTGGTTCGACCAATCGTTCATGCCCTATGTAAAC
CAGACACCACCTCCTCAAGCTCATCTAGAGAACCTCCTGC
GCTTCACTGCTGACGGAAGAGCTGCTTGGGACCCCCTCTT
CAGGGAAGAGCTTTCCTCTTTCTTTCGCCTATTAAACTTC
TGCTTTTAAGCTCCCTCGTGTGTCTGTGTCTTTGATTTCC
TTGGCATGGGACAAAGAACTTGTGTTACCCCAGATGAACG
GTGCCACTTCAGCACTATGTTGCCCAGGCTCGTCTCCAAC
TCCTGTGCTCAAGCAATGTTCCCGCCTTGGCCTCCTAAAG
TGTTAGGATTACAGGCGTGAACCACTGTGCCTAGTCTGAA
AAGTTTTCTTCAGAGGTAACAGGCTATGTCAGTGTTCCGC
TTGAACAGTCCACTAAACTCCTCAGGTTTCGGGGAATCCA
AAGGAACTGTCCATTATCCTCAGCCATCAGCAAAAAGAAA
AGGCCCTTCGCTAAGTTATTTTTGTAAGCATGTAATCCTC
AATTATTTGTTGCTGGGCCTGGTAATCACCAGGAATCATT
CCACACCTGGTGTCCTTAACGCCAGCATCCGTGATTTAAA
AGCTTTCTAGTACTTTTCTCGTTGTTTCAACCACTTTCTT
CCAGGTACTTTTTTTTTTTTGGAGACGGAGTTTCGCTCGT
TACCCAGGCTGGAGTGAAATGGCAGGATCTCGGCTCACCG
CAACCTCCGCCTTCTGGGTTCAAGCAATTCTCCTGCCTCA
GCCTCCCGAGTAGCTGGGATTACAGGCACACGCCACCATA
CCCAGCTAATTTTTGTATTTTTAGTAGAGACGGGGTTTCA
CTGTGTTGACCAGGTTGGTCTGGATCTCTTGACCTCGTGA
TCCACCCGCCTTGGCCTCCCAAAGTGCTGGGATTATAGGT
GTGAGCCACCGCCCCCGGCCACACGGTACTTTCAAACTCC
TTGATTCCTGTGTTAGTTTAAGTCTACAGAGAAGCAGATG
TCAACACTAGATCTGAAAGAGAAGGGAACAGAAGGCAGGA
CAAACCTTCGGACTGACTGCAGGTCTGACTACAGAAGGAG
AGAGGGAAGGAAGGAGGATTGTAGCAAAATTCAGCAAGGC
CACCGGCACACTTTGAGCCAAAACTGCCAGTTGGAGGTCT
GTCACCAGAATGGGCCTGCATTAGTGCCTCTACCATGCTG
AGTCACTGGCTTGGAGCGGCATGCAGAAAGTACAGCCTCT
GCATGAGCAGAGTGGTGGATTCAGAGAGGCAGTAGCTGGG
GATCTGTCGACTATGCTCCACAAAACCGGAGATGTGGCAA
CATCGCCACTGTTCTTAGGCTGCATCTATCCCCTATGAAA
GACACTGAGTATCAGATTAATTTCTCACCTACAATTCATG
GAGATCATTCAAATGCCGACAAAGCATCCCTTTAACACAC
TTTAAATTATCTAATCATCCATGGTCCCCACTGCTCTAGT
CCCACTGTTGAAAATCATACAATAGTAGAGAATACTGAAG
CCACTATAAATGGTCCTCCACAGCATCCCATGATTCCGAT
TGTCCACAGCAGTTTTACAGCCGTTACTACAAATCTTTGT
CCTTCTCAGCTCCTCTTCTATGCTCTCAAGTAACACTGCT
TGCGCTTTCTCTGACAGTATGGCAGCTGTAGGGCATTCCT
TTATCTAACAAGAACACTTGTAGTCAATTTCTTTCATCTA
AGCTAAGAGCAAAATGTGCGTTTACTGTTGGACCCCATCC
CTTTTCCTAAAACCATGTCAATCCCTCCGAGCTGTATTTA
AAATACTCCTCAGCTGACTTCATTCTTACACTCCAGTAAC
TTTTTTTTTTTGAGACAGAGTCTCACTCTGTTGTCCAGGC
TGGAGTACAGTGAAGCAATCACAGCTCACTGCAACCTTCG
CCTCCTGGGTTCAAGTGATCCTCCCGCTTCAGCTTTCCAA
ATAGCTGGGATTACAAGTATGTACCACCATGCTGGCTAAT
TTTTTTATTTCTAGTAGAGATGGGGTTTCACCATGTTAGC
TAGGCCAGGATCTTGAACTCCTGACCTCAGGTGATCCACC
TGCCTTGGCCTTCCAAAGTGCTGGGATTACAGCTGACAGC
CACTGCGCCTGGCCCACTGTAACTATTTCTTAAGTGACGG
GTCTCACTATGTTACCCAGGCTGCAGTACAGCGGTTCTTC
ATGATAAATAGCTCACTCACATCAGCCTCCCGAGTTGCTG
GGACTATAGGTACCTGCCACCATGCCCAGCCAAGTTTTAT
AAAAAAATTTTTTTTTTGAAACAGAGTTTCACTGTTGTTA
CCCAGGCTGGAATGCAATGGCGCGATCTCGGCTCACCGCA
ACCTCCGCCTTCTGGGTTCAAGCAATTCTCCTGCCTCAGT
CTCCTGAGTAGCTGGGACTACAGGCACGCACCACCATGCC
CAGCTAATTTTGGTATTTTTAGTAGAGACGGGGTTTCACC
ATGTTGACCAGGATGGTCTCAATCCCTTGACCTCGTGATC
CACCCGCCTTGGCCTCCCAAAGCGCTGGGATTATAGGCGT
GAGCCACCGCGCCTAGCCTAAAAATTTTTTTAGAAATAGG
GGTTTCACCATGTTGCCCCCAGGCTAGACTTGTGGGTTCA
GGTGTCTTCCCACCTCCATCCCTTGAGTAGCTGGGACTAC
AGGTGCACACCACCATGCCTGGTGAGAAAATACTCTTGAT
TCCGTTTAGGTTCATATAAAGATCTAACTTCAGAGGAGTT
TTCTTGATAGAACAGTGCAGGAGACTTTCCAGTGATACAG
ACTGAATTATTCACCAAAACTATACTGACTATACATGGCC
GAACTAAAAAGGAGGAAATCAGGGTCAGTTTAATGTTCCA
TTAGGTATTTAGAGACCAGAAGAAATCAAAAAATCTTATT
TAAAATACTTTAATTTCTAAAAAAGTTTAAATCATATTAA
AATTTAAACAATGCCATTGTACAGTACTTGACAATACATG
TCAACAAACTGAAAGGTAAAACAAATCAGTACATCATAAG
CTTACTAATGAAGACTCTTGCTCCTGAAGACGAAAAAATC
AGCAGTACTGAAATACTAAAATAGGAATCTGAAACAATGA
ATTCAATCTGATCAAATCCAATTAACTGAAGTTTTCATTT
TATTCAGTTGTGAAGAAAATAGCAGCTACTTTTTCACCCA
ATGTGCCAATGATATCAACTTCAGAAGAAATGATCAGTCT
GGCTGTGCAGACCAAGAACGGTTATCTTTTGCTGAAAGGA
TGTGAGTTTTTCAAATTCGTTTTTCATGTCATGGTTTCCA
AATAAACAAACTGCTCCACGAGACGTCTCGACGACTAGTC
GTTGTACCTGCCTTCCAGCCTGTCATCATATAGCCATTTG
TAAGCATGATCTTTGGAAGACTGTACGGTTTCAAAGAGCT
GTTTGAAGTCCTGAGGGTACAAGTTAGTGACTTTATCGTC
TCTCTTTTTTCCTATTTGCCTCAATATATCTTTCGCATCA
AGTGGAGTCAATGAACTGCAAAATAAAAACAAAGCAAATG
TGCTTAATGCTTTTTCCTGCATCTACCAGTTAGTGGAGAC
AAAAATGGCTTCCAAGTCGAATTTAAAGTGTCTAAGTTAG
GCATACAGAGTGCTACAATGGACATGGGAGAAGCAGCAGG
GAAGAGGATGGGAGGAGGGTGAGTAAAAAGCCACCTACTG
GGTACAATGTACACCACTGGGTGATGGGTACACCAGAAGC
CCATACTTCATCACTACATAGTTCATGCATGTAACCAAAA
ACCGCTTGTAATCCCGAGGCTATTGAAATCAGAAAACAAA
CAAAAAGCCGAACTTATTATATATAAGCAATCTTATTTAG
TTTAAGAGGTTGCAATAACTTTATGCTTATTTCTAAAGTT
TCATGGCTAACCTGTAATTAAAGTGTTAATAGCAGGTTTA
GGCTTTAACATATTGTAATCAATGGAGTTTCACTCTTGTT
ACCCAGGCCGGAGTGCAATGGTGCAACCTTGGCTCACTGC
AACCTCCGCCTCCTGGGTTCAAGCAATTCTCCTGCCTCAG
CCTCCCGAGTAGCTGGGATTACAGGCACGCACCCCCATGC
CCAGCTAATTTTTCTATCTTTAGTAGAGACGGGTTTTCAC
CTTGTTGACCAGGATGGTCTCAATCTCTTGACCTTGTGAC
CCACCTGCCTCGGCCTCCCAAAGTGCTGGGATTACAGGCG
TGAGCCACCATGCCCGGCCTCTAATCAATTAGGACACAAA
ATTCTAGTTTAATCACTACCATTTAAAAAAATTATTCTGC
CTACCTCTTTCATCCTTTTCCTTTCTGCAAAAAAAATATT
CTTAACTTCTTTCAGTTCATGTCAAAGCTCAGTAAATACA
AACAGCACAAGTTGCTGTTAGGCACTTTACAAAGAGGGAA
TCACTGCACACTCTGATGTTAACTGTCACTGGTAAATTAA
TTATAAATCAGCAAACTTCCTTGTACAGTCATGCACTGCT
TCATGATGGAGGTATGTTCTGAGAAGTGCACTGTTTGGTG
ATGTCACTGCTGCCTGAACATCTTACAGTGTACTTAAAAC
AAACCTGGGGGTATAGCCTACTACATACTCAGGATGTATG
GCATAGCTATTGCTCCAAGGCTACAAACCCGTGCAACATA
TTACTGTACTGAATACCGTGGGCAACTGTAACACGATGGT
AAGCAATAGAAAAGAGGAAGTAGAATCTTACGCAACCACT
ACTGCACTTTCGGTCTGCCACTGACTGAAATGCCACTATG
AGGTACAGAACTGTGTGTCAGCTCAGCAAGAAACCATCAA
GAAGCCTCTGACGACAATAAGTAAACAACTGCAAAAAAAT
ATTCTGGACTGGGTGTGGTGGCTCACACCTGCTACCCAGC
ACTTGGGGAGGCTAGGTGGGAGCATTAAGTGAGCCCAAGA
GTTCAATGCTATCCTAAGCAACAAAGTGAGACCCCATCTC
TACAAAAAATGTAAAATGTTCGCTCCGCACAGCGGTGGGC
ACAGCAGTCCCAGCTACTCAGGGAAGAGGCTGAGGCAGGA
TCACTTGAGCCCAGGGCTTTGTGGTTGAGGTGAGCTATGA
TTGTGCCATTGCCCTCCAGACTAGGCAACAGAGTGAGACT
CTGTCTCTTAAATTCCAATATTTTTTGATATTGAATAGAA
TCTTGGTAGCATATTTCTAGCCCACTGCGAGTACCAGGTG
CATTCTTGACATTTTGCACCATGATTTATTACATTTATTC
CTTATTTCCCTATTTTCTTGATATTTTCATTCAAACTAGC
CACCACAAGGTGGCAAGATAAAAAATAACAGATTGCCTGT
TACTAATCTATTACCACTTCTTCTAGAGATGGAGTCTTGC
TGTATCACCCAGGCTCCTCGTCTCAAACTCTTGGTGACCC
TCTCTGCCTCCCAACTATTATTATTATTTTTTTTAGAGAC
AAGGTCAACTTGCTGTGTGTCCCACATGGGAGTGCAGGTG
AGTTCATAGCTCACTACAGCCTCCAACTCCCAGCCTCCTC
AAGTGTCCTCCCACCTTGGCCTCAGAAAAAGTGCTGGGAT
TATAGCATGAGCCACTGCACCCAGGCTATTGCAACTTTTA
ACATTTATTTTTACATAAATATTGTCAAGTCAACAGCTCA
TTCAAATTAGTTATATGATCAAATTAGTTAAAATAATAAT
GATAATAATTTTTTTTTTTTGAGACGGAGTTTCGCTCGTT
ACCCAGGCTGGAGTGCAATGGTGCCATCTCGGCTCACCGC
AACCTCCGCCTCCTGGGTTCAGGCAATTCTCCTGCCTCAA
CCTCCTGAGTAGCTGGGATTACAGGCACGCACCACCATGC
CCAGCTCATTTTTTGTATTTTTAATAGAGACAAGGTTTCA
CCACGTTGACCAGGATGGTCTCGATCTCTTGACCTCATGA
TCCACCCGCCTCGGCCTCCCAAAGTGCTGGGATTACAGGC
TTGAGCCACCGCGCCCGGCTAAAATAATTATTTTAACATG
TTACCCACCCTCTGGCAATACTTTGGGCTATAGGCTGCAC
AAGGCATGATGTGCAACTTACAAAGACGTGTGCATCAGCC
CTACACAGAAATGACACGTATGGCCAGGCGCAGTGGCTCA
TGCCTGTAACCCCGGCACTGTGTGAGGCCAAGCCGGGTGG
ATTGCTTTAGGTCAGGAGCTCGAGACCAGCCTGGGCAACA
CGAGGAAACCTCATCTCTATAAAAATTGGCATACAATTTA
TAAATACAAAATATAAATGTAAAATTTTATATTTTTACAA
GTATAAAAATTAGCCAGGTATGGAGGTGCATGCGTTGGTC
CCAGCTACTCAGGAGGCTGAGGTGGGAGGATCACTTGAGC
CTGGGGAGGTCAAGGCTGCAGTGAACTGAGACTGTGCCAC
TGCACTCCAGCCTGGACAACACAGCGAGACCCTTCCTCTA
ACAACAACAAAGATACAGACACAAACCAAGTAGTATTATT
ATACTATAATAATATAACTATAGCTATCGTTTTGACAAAG
CTTTAGGTAAAAACATAAAATCTGATCCAGAGCAAGGGAA
CCAGGGTGGTATAATCACCTATCCCTACTTTGGTTAAGAA
ACAGAGCCACTCTGTGGGCCTGCCTCCAGTAACGCTGATC
TTTCTCCACCCCAGCTCGTGATGAGCAGCGAGTGCCTCCT
GTAAGATAAAGCTAGGCCTATATGCTGAAAAAGAAAAAAC
AACTTGTGGGCATCCCTGGGCATTTTTCAAAGAAGGAAAA
AAAATGCAACTCACTGAAAGATTAGGGGGAAAATGTATTT
TCCTCAAAATGTACATCAGGGTGAAGAAATTATTTTGAAG
AATATATGAGGGAGGCCGGGTGCAGTTGCTCATGCCTGTA
ATCCCAGCACTCTGAGAGATTGAGGCGGGCAGATCCTGAG
GTCAGAAGTTCGAGATCAGCCTGGCCACCAGAGTGAAATC
CTGTCTCTACTAAAAATAAAAAAAAAATTAGCCGGGCGTG
CTGGTGGACACCTGTAATCCCAGCTACTTGGGAGGTTGAG
GCAGGAAAATCGCTTGAACCTGGGAGGTGGTTGCAGTGAG
CTGAGATCGTGCCATTGCACTCCAGCCTGGGCGACGAGAG
ACTCTGTCTCACAAAAAACACAAGATATGAGGGAAAACAT
AGTGCCTCAATCTGTTAACCAAGATATAAAAAACAGACCT
CTGACATAAAAGAATAATCTGTGCCTCAAATTGCTACTCT
TTACTTGCTTCTCTTCTTACTCACCGCAAGTGGTCTATGA
GACGGCATTTGCGCTTCCCAAAACAGTGCTTGACCATGTG
AATAAATACTTGATAGCTCATAGGTGTTAAGTTCTCTGTA
AATAAATCTCTATAAGGAGTAATTTGAATAAAATACAGCT
TTTCTTGTGATGGTTCTAATAATTCCTGGAGAGAAGGGAA
AATGAATTGCATTAGTCACAAAATATTGCCAGAGTAAGAC
ATTGTTTGCTTGTTCCTTTATGCTACCTGCTGAAAGACAC
AATTACCACAGGCCCTGAGAGTCTCTGAATTTTCTTACTG
GGTTCACCAAGAACACAAAGCCTAACTGCTCTTTACCTGG
GCCATTTCTCAGAGTTGTTTGCAACGAGTAACCTCGACGG
AGGAGATAATATCTCTCTCGAGGACCAAGAGCAGGCTTGT
GGCCTGGCGGTGGCTCATGCCCATTATCCCAGCACTTTGG
GAGGCTGAGGCAGATGGATCACTTGAGCTCTGGAGTTCGA
GACCAGCCTGGCCAATATGGTAAAACCTCACCTCTACTAA
AAATACAAAAATTAGTCCCGAGCATGGTGGCGGACACCTG
TAGTCCGAGCCACTCGGGAGGCTGAGGCAGGAGAACCACT
TGAACCTGGAAGGCGGAGGCTGCAGTGAGCCACGATGACA
CTATTGCACTCACGTGCGGGCGACAGAGCAAGACTCCATG
TCAAAAACAAAAAAGCAAAAACACCTTGCCTAAGTAACAG
AATGATCACAGTCTAATTGATTTCAGAAAAACAACATGTT
GTAGTTAAATAATATAATCTCTCTCCTCAATTTTTTTAAA
GAGGAGGAGGAGGAGGATCCAAATACTAGTAACTCTTTTC
CTTACTTAAAATTGACTTGCCCTTTGTGTAATTATGCAAA
CAAGCATTTTAGCTATCATTTTTACCAGTCAACATTTCCA
TTTCATAGTTAGAATCAGCCGTTTAAGAGGCATTAGATTA
ATGCTGAGGATTTTTTGGTCCTACTTCAGTGGAAAAAGCT
TATTAATCAAACAATTTGAATATGTTAGGACATATATGGA
AATACACAAATAAAGACAATAGAGTCGGCCAAGTGCTGTG
GCTCATGCCTGTAATCCTGGCACCTTGGAAGGCCAAAGCT
GGACGATCGCTTGAGCCTGGGAGCTGGAGTTTGCAGTGAG
TGTCACCACTGCACTCCAGCCTATGACAGAGTGAGACTCT
GTCCCAAAACAACAACATAAAAAAGGATCACTATTCTTTT
GTATTTATCTTTTGTAACATAATTTTGTACATAAAGCAAT
TTTAAAAGATGATCTGGTTAGGCACAGTGGCTTATGCCTG
TAATCCCAGCACTTTGGGAGGCCGAGATAGGAGGATCACT
TGAGCTCAGGGGTTTGAGACCAGCCTGGGCAACACGGTGA
AACACTGTCTCTTTAAAAAGTACAAAAATCAGTTGGGTAT
ACAGGCTGGGCATGATGGCTCGTGCCTATAATCCTAGTAC
TTTGGGAGGCCGAGGAGGGTGGATCATGAAGGAGTTCGAG
ACCATCATGGCCAACGCGGTGAAACCCTTGTCTCAACTAA
AAATACAAAAATTAGCTGGACGTGGTGGTGGGCGCCCGTA
GTACCAGCTACTCAGGAGGCTGAGGCAGAAGAATCGGTTG
AACCTAGGAGGTGGAAGTTGCAGTGAGCTGAGATCATGCC
CCTGCACTCCATCCTGGGCAATAAAGGGAGAGTCCATCTC
AAAAAAAAAAGATTAGCTGGGTGTGGTGGTGTATGCACCT
ACAGTCCCAGCTATTCCGGAGGCTGAGGCATGAGAATTGC
TTAAACCTGGAGGCAGAGATTGAAGTGAGCTGGGATTGTG
CCAGCGTACTCCAGCCTGGGTTGACAGAGTGACACTGTGT
CTCAAAATAAAAAACCGACCCACCCAAAAAAATATTCTCT
ATTTAAAAAACTAGATATACCCATACTCATATATTCCAAA
ATAAGAGTGGATTAAAATAGATCTGACACAGGCTTAAAAG
ACTGAACAATATTGAACATAAGATCTGAAAGGCTATTGTC
AAAATAGCAATTTATTATTAACTACAGGGGCAATGAGAGT
GGAATTAAAAACAGATCTGTTGCCAAAGTGTGAAATTCCT
AGCAGTTCCAGGAACGTCACTTTCAGGGGGGAAGACAAAC
CACTATCAGCAGTGTATGACGGGCGCTGCCGTTTCCTACA
CGCTTGGTCTAGCCTCAGGAGCTTTCCCCTCATCAGGGAC
AGTACAGGAAAACCCGCAAGACGCTGGGAACTGAGTTGAA
CAACTTATTCAACAGTTACAGAAAAACAGTGGAGCAAGTG
TAGAAAAATGTTCGGTCTAGAAAGCCCTTCCCTTGTGGAG
TTTAGTAAATGGTGAAACCTAACACAGGACCTTTGAAAAC
CAACACTAAGGGAACAAGAAGATGCAAACCTTATTCCTCA
AGCCAAAGTCCTCAGAAGGCCTCTATGAAGAAACTAGCTG
AAAGCTACAAGGACAGAAGGCTTGAGATGAAAAGTCAACA
GAATGAGAAAGAGCAGTGGGCAAGGAGACATGTCAGAGAA
ACCAAGAACTACACACAGGGAACACAACACACAGCGCAGG
CGGAAAGCAGGATCAGTGATGTGAGGACTAAGTGTGAAAA
GTACAACACACGGCGCAGGCGGAAAGCAGGATCAGTGATG
TGAGGACTAAGTGTGAAAAGTACAACACACGGCGCAGGCG
GAAAGCAGGATCAGTGATGTGAGGACTAAGTGTGAAAAGT
ACAACACAGGCGCAGGCGGAAAGCAGGATCAGTGATGTGA
GGACTAAGTGTGAAAAGTACAACACACAGGCGCAGGCGGA
AAGCAGGATCAGTGATGTGAGGACTAAGTGTGAAAAGTAC
AACACACGGCGCAGGCGGAAAGCAGGATCAGTGATGTGAG
GACTAAGTGTGAAAAGTACAACACACAGCGCAGGTGGAAA
GCAGGATCAGTGATGTGAAGACTAAGTGTGAAAAGTACAA
CACACGGCGCAGGCGGAAAGCAGGATCAGTGATGTGAAGA
CTAAGTGTGAAAAGTACAACACACAAGCGCGGGTGGAAAG
CAGGATCAGTGATGTGAAGACTAAGTGTGAAAAGTCAACA
CACAGCGCGGGTGGAAGCAGGATCAGTGATGTGAAGACTA
AGTGTGAAAAGTACAACACACAGCGCGGGTGGAAAGCAGG
ATCAGTGATGTGAAGACTAAGTGTGAAAAGTACAACACAC
AGGCGCGGGTGGAAAGCAGGATCAGTGATGTGAAGACTAA
GTGTGAAAAGTACAACACACAGCGCGGGTGGAAGCAGGAT
CAGTGATGTGAGGACTAAGTGTGAAAAGTACAACACACGG
CGCAGGCGGAAAGCAGGATCAGTGATGTGAAGACTAAGTG
TGAAAAGTACAACACACAGCGCAGGTGGAAAGCAGGATCA
GTGATGTGAAGACTAAGTGTGAAAAGTACAACACACAGCG
CGGGTGGAAAGCAGGATCAGTGATGTGAGACTAAGTGTGA
AAAGTACAACACACAGCGCGGGTGGAAAGCAGGATCAGTG
ATGTGAAGACTAAGTGTGAAAAGTACAACACACACAGCGC
AGGTGGAAAGCAGGATCAGTGATGTGAAGACTAAGTGTGA
AAAGTACAACACACAGCGCAGGTGGAAAGCAGGATCAGTG
ATGTGAAGACTAAGTGTGAAAAGTACAACACACAGCGCAG
GTGGAAAGCAGGATCAGTGATGTGAAGACTAAGTGTGAAA
AGTACAACACACAGCGAGGTGGAAAGCAGGATCAGTGATG
TGAAGACTAAGTGTGAAAAGTACAACACACAGGCGCAGGT
GGAAAGCAGGATCAGTGATGTGAAGACTAAGTGTGAAAAG
TACAACACACAGCGCAGGTGGAAAGCAGGATCAGTGATGT
GAAGACTAAGTGTGAAAAGTACAACACACAGCGCAGGAAA
GCAGGATCAGTGATGTGAGGACTAAGTGTGAAAAGATTCT
GGGAAGAGAGAAAAATGATGAGAGCATGATGGATACTAAA
GACAAGGGTCAGAGATCCAACCTAAGAACCTCAAATGTTT
TAGAGTAAAAAAAAAAATTGGAACAAAAGCTAAAATCAAC
ATTCCTGAGCCTAAAAAAAAAAAAAAATACAGCTGGGTTC
ACAGACTGAAGACCTCAGCATATTCTCAGGCAAAAGCAGC
GAAGAGAATACATGAAGATCCACACTCCAAAAATTTAAAA
ATTAGAGCCAGGCCTGGCACGGTGGCTCACGTCTGTAATC
CCAGTACTTTAGGAGGCCAAGGCAGGCGAATCACTTGAGG
TCAGGAGGTCAAGACCAGCCTGGCCAACGTGGTGAAACAC
CCACCTCTAATAAAAATACAAAAATTAGCTGGGCATGGTG
GCATATGCTTGCAGTCCCAGCTACTCGGGAAGGCTGAGGC
AGGGGAATCACTTGAACCCGGGATGCAGAGGTTGCAGTGA
GCCAAGATTGCACCATTGCACTCTAGTCTAGGTGACCGAG
TAAGACTCCACCTCAAAAAAATAATAAATAAATAAAAATA
AAATCAGAGCCAGGTGCAGTGGGTCATGACTGTAATCCCA
GTGATTCTGGGAGGCTAAGGTAGGAGGATCACTTGAGGTC
AGGAGTTCATCACGAGGCTGGGCAATATTTTCAAAATTTT
AAAACTTAGCCAGGCATGGTGGCACATGACTATAGTCTCA
GCTGCTCCAGAGGCTAACGTGAGAGGATCACTTGAGTCCT
GTAGTTCAAGGCTGCAGCAAGCTGTGATTGTGCCACTGCC
TCCAGCCTGGGCAACAGAGTGAGACTCTGTCTCTAAAGAA
ATCTCTTTTTTAAATAGAAGGATTTTACTCACCTTGTGCA
GAATCTTAATCTCACAAGCTACTTGCCAGAGAACACTTAA
TACCTGATACAAGTCTGGATTTCCGGGATCTGCCATTAGT
TTCTAGCAAAAGGAAAATAAAAATTACATGTTGTACACAC
CTATAATCAATCAAAACCAAATGCTGAATCTTAACAGTAC
TATCATAATAGCATCTAGACAGTAAGTAAAGAAAACTAGA
TTTAGAAGCAAAAAGCCGGGTGCAGTGGGCTTTGCACCTG
CAGTCCCAGCTACTCAAAAGGCCGAGGCAAGGGGATTGCT
TGAGCCCAGGAGTTTGGGGGATTCAGTGTGAGATCATGGT
GCCTGTGCATAACCAGAGAACTTTGGCACCGGCAACCAAC
AGCAGGCCATGGTGGGTCACGCTTGTCATTCCAGCACTTT
GGGAGGCCAAGGTGGGAGGACTGCTTGAGCCTAGTTCAAA
ACCAGTCTGGGCAACACAGTGAGACCCCATCTCTTAAACA
CACCACCACCACCACACAATTGTTAGGGCTGACCTTAAAG
GACGAGAGGTTACCTCAGCGAATGAGAATGCACTACAGAC
AGAAGAAGCCAAGTGTGAAAAGGTCCACGGCAAAAGAAGC
ATGGGCCACTGGAATACAATCCCAGCAGCAGGGAATCTAA
CCAAGTATTTCCGATTTTTCTTCTTTTCATTCCTTTGTTT
AATATTACACGCACAGCCTCAGGTTCTGAGGCCCCTGCTG
TCTTCCCACGGCTAGTAAATGCGTATTCCCTAAATGGGTC
TGGGTGAGTGAATCATTTTCACATTTTTTGCCCCGCTCTC
CTAACCCATAGCCATACAAATGATCTTATTTGAATCTTAA
TAGTACTATCTTAATAGCATCTAGAAAGTTAAGCAGAGAA
AACTAGAATTAGATGCAGAAAGCTGGACGCAGTGGTGTGC
GCCTGTAGTCCCAGCTCCTCAAAATGCTTAGACAAGGGGA
TTGCCTGCGCCTAGGAGTTTGGGGATTTGCTGTGAGATGA
TGGTGCCTATGAAAAGCCGCAGCACTCCAGCACAGGACTG
CTGACCTCAAGTGATCACACCATTACACTTAGACACACCA
TACACCAACACAAGTAAGCATTTCTTGTTAAACTGGATTA
ACAGATTAATAACATGAAAGATTCTGGGCAGAAGAGAAAG
ATTACACTCATAGCAATATCACGGTTGTCAGGAAGACCTT
CCATTACAGAGAATTATTTTTATTCTACTTTGTGTTATTT
TTCGAGATGGAGTCTTGCTCTGTCGCCCAGGCTGGAGTGC
AATGGCGTGATCTCTGCTCACCACAACCTCTGCCTCCTGG
GTTTAAGAGATTCTCCTGCCTCCGCCTCCAGAGCAGCTGG
GATAACAGGTGTGTGCCACTGTGCCTGGCAAATTTTATTT
CCTTTTTTTTTGAGCCAGTCTCACTCTTGTCTCCCAGGCT
GAGAGTGTAATGGTGTGATCTCGGCTCACTGCAACCTCTG
CCTCGCAGGTTCAAGCAACTCTCCTGTGTCAGCCTCCCGA
ATAGCTGGGATTATAGGCACCCACCACCATGCCTGGGTAA
TTTTTGTATTTTTAGAAGAGACAGGATTTCCCTGTTAGCC
AGGCTGGTCTTGAACTCCTGACCTCAAGTGATCCACTCGC
CTTGGCCTCCCAAAGTGCTAGGATTACAGGCGTGAGCCAT
CGCGTCCAGCCACATTGTTTTTTTTTTAATAGAGACAGGG
TTTCACCATGTTGGCCAAGCTGGTCTTGAACTCCTAACCT
CGTGATCCGCCCGCCTCAGCCTCCCAAAGTGCTGGGATTA
CAGGTGTGAGCCACCAAGCCTGACCCTACTACAGAGAATT
AAAACTAGAGTCTAGGCTGGGCATGGTGGCTCAAGCCTGT
AATCCCAGCACTTTGGGAGGCCGAGGTGGGGTGAAACCCC
ATCTCTACTAAAAATACAAAAATTAGCTGGATGTGGTGGC
GTGCACCTGTAGTCCCGGCTTCTCGGGAGGCTGAGGCAGG
AGAACTGCTTGAACCCAGGAGGCGGAGGTTGCAGTGAGCC
GAGATTGTGCCACTGCAGTCCAGCCTGGTGCCTGGCGACA
GAGTGAGACTCTGTCTCAAATCAAAAAACAACAAAAAAAC
AAAACAAAAACTAGAGTCTAAAATCTCGGACTCAGTATGA
TGGCTTGCAATTATAATCCTAGCACTTTGGGAGGCCAATG
CAAGAGAATCACTTGAAGACATGAGTTCAAGACCACCCTG
AACAACAAAGCATGACTCTGTCACTACAAAAATAAACCAC
TAGCTGGGTGGAGTGGTGTGCACATGTAGTCCTAATTACA
GGGGAGGCTGAGGCAGGAGGATCACTTGAGCCCAGGAGTC
TGAGGCTGCAGTGAGCTATGAATGCACTGCTACATTGGAG
CCTGGGCAACAGAACAAGACCCTGTTTCTCAAAAAAAAAA
AAAAATTGTTTTAATGTTTTATAGTTTAAAAAGAAATTTA
AAAACCTTTAAATATAAAAATAAATCTAAATCCTATTAAA
ACAAATAAATTTAGCTGAGGGTGGTAGCTCATACCTGTAA
TCCCAGCATTTTGGGAGGCTGAGGCAGGAGGATCACTTGA
GCCCAAGGGTTTGAGACCAGTCTGGGCAAAAGTGAGATCC
TGTCTCTATTTGAAAAAAAAAAAAAAACAACAACTAATAA
ATTTAGCAAAGCTGTAGGATACAAAAACACACAAAAATCA
GTTGCATTTTTATATACCAGCAATGGGCAACTGGAAAAAC
AATTCAATTTATAATAGCATTAAAAGTAACTTAAAAGCTA
CTAATTAAAAACACAAATGAATGGAGGCCAGATGCAGGGG
CTCACACCCGCAATCCCAGCACTTTGGGAGGCTGAGGTAG
AAGGATCACTTGAACTCAGGAATTTGAGATCAGCCTGGGC
AACATAGTAAAACCCCATCTCTATAAGAAATAGAAAAATC
AGGCAGGCATGGGGAATGCACACCTGTAGTCCCCTCTACT
TGGGAGGCTGAGGTGGGAGGATCACCTGAGCCCAGGGAGT
TCAAGGCTTCAGTGAGCTGTGATCCTGCCACTGCACTCCA
GCCTGGGCGACAGAGTGAGACCCTGTATGAAACAAAAATG
AAACCAATAACAAAACCCACAAATAAATGCAAATACATTT
CATGTTCATGGATAGGAAAATTTAATACTGAATACTGTTG
AGATGCCAATAACATCCAAAGCAATCTCAAGATTCAATGC
ACTCCCTATCAAAATCCTAACATGTGTTTTGGAGAAACAG
AAAAATCCATCCTGAAGTCCATATAGAATCTCAAGGAAAC
TCAAATAGCCTAAATAATCATTACGAAGAATAAATTTAAA
TGAATCAGCCCCTGATTTCAAAACTTACTACAAGGCAACA
GTAGTAACACAGAGGTGCATTGGCCTAAGGACAAATGCTC
AGATCAATGGAATACGACAGAGTCCAGAAAGAAACCCTTA
CACACATGGTCAAATAATTTCTGACACTGATGCCAAAGCC
ATTCAATGGGGGTAAAGAACAGTCTTTACAACAAACGGTG
CTGGGCAAACTAGACAGAAGAATGAAGCTGGACACTGAAA
CCATAACCAAAATTAACTCAAAATGGATCAAAGACCTAAA
CATGAGAGCTAAAACTATGACACTCCAAAAGAAAACACAA
GGTAACCTTTATAACACTGGATTTGGCAATGATCTACTGG
GCTACGACACGGGTCCCCAGTCCCCGGGCCATGAACTGGC
GCCAGTCCATGTCTTGTTAGAAACTGGGCCACACAGCAGG
AGGAGTGACAGGTGAGCAGAAGTGTCATCCGTATTCCACT
GTTCACATTCCCGCCTGAGCTCCGCCTCCTGTCACACCAG
CAGTGGCATCGGATTCTCAAAAGAGTGCAATCCCCATGGT
ACCTGCAAGGATCTGGGCTGCGTGCTCCTTAGAGAATCTA
ATGCCCGATCATCTGTCACTATCTCCTATAGTTTCAGGAG
AATGAACTCAGTGTTTCCACGGATTCTATATTATGGTGAG
TTGTATAATTACTTCAATGAAGTAATAATAGAAATAAACT
GCACAATAAATTTAAATGAATCAGCCCCTGATTTCAAAAC
TTACTACAAGGCAACAGTAGTAACACAGAGGTGCATTGGC
CTAAGGACAAATGCTCAGATCAATGGAATACGACAGAGTC
CAGAAAGAAACCCTTACACACATGGTCAAATAATTTCTGA
CACTGATGCCAAAGCCATTCAATGGGGTAAAGAACAGTCT
TTACAACAAACGGTGCTGGGCAAACTAGACAGAAGAATGA
AGCTGGACACTGAAACCATAACCAAAATTAACTCAAAATG
GATCAAAGACCTAAACATGAGAGCTAAAACTATGACACTC
CAAAAGAAAACACAAGGTAACCTTTATAACACTGGATTTG
GCAATGATCTACTGGCTACGACACGGGTCCCCAGTCCCGG
GCCATGAACTGGCGCCAGTCCATGTCTTGTTAGAAACTGG
GCCACACAGCAGGAGGAGTGACAGGTGAGCAGAAGTGTCA
TCCGTATTCCACTGTTCACATTCCCGCCTGAGCTCCGCCT
CCTGTCACACCAGCAGTGGCATCGGATTCTCAAAAGAGTG
CAATCCCCATGGTACCTGCAAGGATCTGGGCTGCGTGCTC
CTTAGAGAATCTAATGCCCGATCATCTGTCACTATCTCCT
ATAGTTTCAGGAGAATGAACTCAGTGTTTCCACGGATTCT
ATATTATGGTGAGTTGTATAATTACTTCAATGAAGTAATA
ATAGAAATAAACTGCACAATAAATGTGATGCACTCGAATC
ATCCTGAAACCATCCCCGCTGCCGTCCATGCAAAAACTGT
CTTCCACAAAACTGGTCCCTGGTGCCAAAGACGTTGGGGA
CTGCTGAGCTACAGATGACACAAAAGGCACAAGCAATAAA
GAAAAAAGAGGGGGGATTTCCGAGATGGCGTGTTAGGAAC
AAGTCAGGATTGCAGCTCTCAGTGAAGGCGCAGAGGGTGA
GTCCGAGCCACATTTTCAGACGGACCTTTGTTGCCCATAG
AACGGGGAAATTCCCAGGTGTAGGAGAGACACGGGACACC
AGCACAGCCCTTTTGGCTTGCACGGCCATTTTGGCCGTTG
CTGCGGCGCAGTGGCAGCCCGCACAAAACTCACTGGTCTG
GGGGCCCTGTTAAACCGGCAGTCTGAGATTTGGGAGGGCA
GATTAACATATCCATCCAATTAAACGGGCTTTGGACAGTG
AGCCAGACCAGGAGATTCCTGGGAAGCGTGATTTGAGCCG
GTGCAGTGGGCCGCGGCACGGGAAATCACAACAATCCCGG
TGCTCTATCAGCAGGCAACTGAGGCACCTGTGAGAGAGTC
AACTGTTCAACTTAAAAAAAAAGAGAGAGAGAGAGAGAGA
GAGAGAAAGGATTCTGAGGCAGGGAGCCAGGTGATCAGGC
TCAGCAGGTCCCACCTCCAACAGGGACAAACAAAACGGCA
ATTCGAAACGCTCGCGGTTGAGAGTTTTACTGCGGGCTCA
GCTGAATCCAGGACGGTGCAGCTCGGTGGGGGAGGGGTGT
CCGCCATTACGGGTGCATAGTGCCCCTACTGAGGTACACG
CCCATGGCAGAAGCAGCCTGCCATTGCCGAGGCAACCCGC
CATAACAGAGAGACTCCACCAACAGGGCGGAGCCCACCAC
AGTAGGGCGGACTCCGCGATAGCAGAGTGGAGCCTCGGCA
GGCAAATAGTGACTAGACTGCCTCCTAGCTGGGCAGGACA
GTGCAACAGATACTCATAAAGAAAGCCCCAACTCCCTGAG
ACAGAGCATCTGAGGGAAAAAAGGGGTTTATAAGTTTTAT
AAGTTCTGCTGCAGTAGACCTAAACACACTGCCCAACAAC
CCGGAATGAACAACGGAGCTCACAGCTCAGCACTGGAGCT
CCTATAAAGTACAGATGTCTCCTCAAGCAGCTCCCTGACC
CCTGTATATCCAAAGAGTCACCTCAAAAAAGGACTAATCA
GACTGACATTTGGCAGGCATCATTCTGGGACAAAGATAGC
AGAAGAAGAAACTGGTAGCATCCTCACTGTTCAGCTGCTA
CAGGTGTACCCCAGACAAGCAGGGCCTGGGTGGACCTCAG
CAGTCTTACAGCAGAGGGCTAGACTGTTAGAAGGAAAACT
AAGTAACAGAAATACTTCATCATCAACAATCTGGGCATCC
ACTCAGAGACCCAATGAAAAGTCAGCAACTACTAAGGCGA
CAGGTGGATAAATCCACAAAGATGGGAAGAAACCAGTGCA
AAAGGAGGAAAACACCGAAACCAGAACACCTCACCTCCTA
CAAAGGACCAAAACTCCTCACCAGCAAGGGAACAAAGCTG
GACGGAGAATGAGTGTGATGAAATGACAGAATCAGACTTC
AGAAGGTGGATAATGAGAAACTTCAGTGAGCTAAAGAACA
TGTTCTAAATCAATGCAAAGAAACTAAGAACCTTGAAAAA
GATTTGAGGAAATGAAAACAAGAATGGACAACTTAGAGAG
GAATATGAATGAATTGAAGGAGCTGAAAAACACAACACGA
GAACTTGAAGCATGCACAAGTTTCAACAGCCGAATTGACC
AAGCAGAAGAAAGAATATCAGAAGTCGAAGATCAACTCAA
TGAAATAAAATGAGAAACCAAGATTAGAGAAAAAAGCACA
AAAGGAATGAACAAAATCTCCAAGAAATGTGGGACTATGT
GAAGAGACCTAACCTACGTTTGATAGGTGTACCAGAATGT
GACAAAGAGAATGAATCAAGCTGGAAAACACTCTTCAGGA
TATTATCCAGGAAAATTTCCCCAACCTAGCAAGGCAGGCC
AATACTCAACTCCAGGAAATACAGAGAACACCACAAAGAT
ATTCTGCAAGAAGAGCAACCCCAAGGCACATAATCGTCAG
ATTCACCAGGGTTGAAATGAAGGAGAAAATACTAAGGGCA
GCCAGAGAGAAAGGTCGGGTCACCCACAAGGAAGCCCATC
AGACTCACAGCAGATCTCTCGGCAGAGACTCTACAAGCCA
GAAGAGAGTGGGGGCCAATATTCAACATCCTTAAAGAAAA
GAACTTTCAACCCAGAATTTCATATCCAGCCAAACTGAGC
TTCATAAGTGAAGGAAAAATAAAATCCTTTGAACAAGCAA
GTACTCAGAGATTTTGTCACCACCAGGCCTGCTTTACAAG
AGCTCCTGAAGAGGCACTACACATAGAAAGGAACAACCAG
TACCAGCCATTCTAAAACATACCAAATGCTAAAGAGCATC
AACAAAATGAAGAATCTGCATCAACCAATGGGCAAAACAG
CCAGCTAGCATCAAAATGGCAGTATCAAATTCACCCATAA
CAATATTAACCCTAAATGTAAATGGGCTAAATGCACCAAT
CAAAACACACAGACTGGCAAATTGGATAAAAACCAAAACC
CATCGGTGTGCTGTATCCAGAAACCCATCTCACATGCAAG
GATACACAAAGGCTCAAAATAAAGGGATGGAGGAAGATTT
ACCAAGCAAATGGAGAGCAAAAAAAAAGCAGGAGTTGCAA
TTCTCATCTCTGATAAAATAGACTTTAAAGCAACAAAGAT
CAAAAGAGACAAAGAAGGTCATTACATAATGGTAAAAGGA
TCGATACAACAAGAAGAGCTAATGATCCTAAATATATATG
GACCCAATACAGGAGCACCCAGATATATAAGGCAAGTTCT
TAATGACTTACAAAGAGACTTAGACTCCCACACAATAATA
GTGGGAGACTTTAACACTCCACTGTCAATATCAGACAGAT
CAACCAGACAGAAAATTAACAAGGATATCCAGGGCTTGAA
CTCAGACCTGGAACAAGCAAACCTGATAGACATTTACAGA
ACTCTCCACCCCAAATCCACAGAATATACATTCTTCTCAG
CACCACATCACACCTACTCCAAAATTGACCACATAATTGG
AAGTAAAGCACTCCTCAGCAAATGCAAAACAACTGAAATC
ATAACAAACAGTCTCTCAGACCATAGTGCAATCAAGTTAG
AACTCAGAATTCAGAAACTAACTCAGAACCGCACAGCTTC
ATGGAAACTGAACAACTGGCTCTTGAATGTTGATTGGATA
AACAATGAAATGAAGGCAGAAATAAAAGTTCTTGAAACCA
ATGAGAATGAAGACACAACATACCAGAATCTCTGGGACAC
ATTTAAAGCAGTCTGTAGAGGAAAATATATAGCAATAAGT
GCCCACATGAGAAGAGTGGAGATCCAAAATTGACACCCTA
TCATCAAAATTGAAAGAGCTAGAGAGCAAGATCAAAAAAC
TCAAAACCTAGCAGAAGACAAGAAATAACTAAGATCAGAG
CAGAACTGAAGGAGATAGAGACACGAAAAACCCTTCAAAA
ATCAATAAATCCAAGAGCTGGTTTTGAAAAGATCAACAAA
ATAGACAGACCACTAGCCAGACTGATAAAAAGAAAAGAGA
ACAACCAAATAGATGCAATAAAAAAGCGATAAAGAAATCA
CCACAGATTCCACAGAAATTCAAACCATCATCAGAGAATA
CTACAAACAACTCTATGCACATAAACTAGTAAACCAGGAA
GAAATGGATAAATTCCTGGACACCTGTGTCCTCCCAAGCC
TAAACCAGGAGGAAGCCGAAACTATGAATAGACCAATAAC
AAGGTCTGAAGTTGAGGCAGCAATTAAACCTACCACACAA
AAAGCCCAGGTCAGATGGGTTCACAGAATTCTACCAGACA
CACAAGAGGAGCTGGTACCATTCCTTCTGAAACTATTCCA
AATAATTCCAAAGAGAACCCTTCCCAAATCATTTTATGAG
ACCAACATCATCCTGATACCAAAACCGGCAGAGACTCAAC
AAGAAAAGAAAACTTCAGGCCAATATCCATGATGAACATA
GATGCAAAATCTTCAATAAAATACTGGCAAACCGATTGCA
ACAGCACATTAAAAACTTATCCATCATGATCAAGTAGGAT
TCATCCGGGGATGCAAGGCTGGTTCAACATGCAAGTCTAT
AAAGTAATTCACCACATAATTGGAAGTAAAGCACTCCTCA
GCAAATGCAAAACAACTGAAATCATAACAAACAGTCTCTC
AGACCATAGTGCAATCAAGTTAGAACTCAGAATTCAGAAA
CTAACTCAGAACCGCACAGCTTCATGGAAACTGAACAACT
GGCTCTTGAATGTTGATTGGATAAACAATGAAATGAAGGC
AGAAATAAAAAGTTCTTGAAACCAACGAGAATGAAGACAC
AACATACCAGAATCTCTGGGACACATTTAAAGCAGTCTGT
AGAGGAAAATATATAGCAATAAGTGCCCACATGAAGAGTG
GAGAGATCCAAAATTGACACCCTATCATCAAAATTGAAAG
AGCTAGAGGAGCAAGATCAAAAAAACTCAAAACCTAGCAG
AAGACAAGAAATAACTAAGATCAGAGCAGAACTGAAGGAG
ATAGAGACACGAAAAACCCTTCAAAAATCAATAAATCCAA
GAGCTGGTTTTGAAAAGATCAACAAAATAGACAGACCACT
AGCCAGACTGATAAAAAGAAAAGAGAACAACCAAATAGAT
GCAATAAAAAAGCGATAAAGGAAATCACCACAGATTCCAC
AGAAATTCAAACCATCATCAGAGAATACTACAAACAACTC
TATGCACATAAACTAGTAAACCAGGAAGAAATGGATAAAT
TCCTGGACACCTGTGTCCTCCCAAGCCTAAACCAGGAGGA
AGCGAAACTATGAATAGACCAATAACAAGGTCTGAAGTTG
AGGCAGCAATTAAACCTACCACACAAAAAGCCCAGGTCCA
GATGGGTTCACAGCAATTCTACCAGACACACAAGAGGAGC
TGGTACCATTCCTTCTGAAACTATTCCAAATAATTCAAAA
GAGGAACCCTTCCCAAATCATTTTATGAGACCAACATCAT
CCTGATACCAAAACCAGCAGAGACTCAACAAGAAAAGAAA
ACTTCAGGCCAATATCCATGATGAACATAGATGCAAAATC
TTCAATAAAATACTGGCAAACCGATTGCAACAGCACATTA
AAAAACTTATCCATCATGATCAAGTAGGATTCATCCCGGG
GATGCAAGGCTGGTTCAACATACGCAAGTCTATAAATGTA
ATTCACCACATAAACAGAACCAAAAACAAAAACCACATGA
TTATCTCAATTGACGCAGAAGGCATTTGACAAAATTCAAC
AGCCCTTTATGCTAAAACCCTCAATAAACTTGGTATTGAT
GGAACATATCTCAAAGTAATAAAAGCTATTTATGACAAAC
CAACAGCCAATATCATACTTAATGGGCAAAAACTGGAAGC
ATTCCCTTTGAAATCCGGCACTAGACAAGGATGCCCTCTC
TCACCACTCCTATTCAACATAGTACTGGAAGTTCTAGCCA
GAGCAATCAGGCAAGAAAAAGAAATAAAGGGTATTCAAAT
AGGAAGGTGGAAGCCAAATTGTCTCTATTTGCAGGCGACA
TGATAGTATACCTAGAAGACCCCATCACCTCAGCCCAAAA
ACTCCTGAAACTGATAAGCAACTTCAGCAAAGTCTCAGGA
TATAAAATCAATGTGCAAAAATCACAAGCATTCCTATACA
CCAATAACAGACTTAAAGAGAACCAAATCAGAACGAACTG
CCATTCACAATTGCTACAAAGAGAATAAAATACCTAGGAA
TACAACTTACAAGGAACATAAGGGACCTCTTCAAGGAAAA
CTACAAACCACTGCTCAATGAAATAAGAGGACACAAACAG
ATGGAGAAACATTCCATGTTCATGGTTAGGAAGAATCAAT
ATCATGAAAATGGCTATACTGCCCAAAGTAATTTACAGAA
TCAATGCTATCCCCATCAAGCTACCATTGAATTTCTTCAC
AGAACTGGAAAAACCACCATGAACTTCATATGGAACCAAA
GAGAGCCCACATAGCCAAGTCAATTCTAAGCAAAAAGAAC
ACAGCGGAGGCATCACACTACCAGACTTCAAACTATACTA
CAAGGCTACAGTAATCAAAACAGCATGGTACTGGTACCAA
AACAGAGATATAGACCAATGGAACAGAACAGAGGCATCGG
AGGCAACACAACATATCTACAACCATATAATCTTTGATAA
ACCAGACAAAAACAAGCAATGGGAAAGGATTCCCTGTTTA
ATAAATGGTGTTGGGAAAACTGGTTAGCCATGTGCAGAAA
GCAGAAACTGGACCCCTTCCTGACACCTTACACTAAAATT
AACTCCAGATGGATTAAAGACTTAAACATAAGACCTGGCA
CCATAAAAACCCTAGAAGAAAATCTAGGCAAAACCATTCA
GGACATAGGGTAGGCAAGGACTTCATGACCAAAACACCAA
AAGCATTGGCAACAAAAGCCAAAATAGACAAATGGGACCT
AATCAAACTCCACAGCTTTTGCAGCAAAGAAACAGTCACT
AGAGTGAATCGGCAACCAACAGAATGGGAAAAAATCTTTG
CAGTTTACCCATCTGACAAAGGGCTGATATCCAGAATTTA
CAAAGAACTCAAACAGATTTACAGGAAAAAACAAACAAGC
CCATTCAAAAATGGGCAAAGGATATGAACAGACACTTTAC
AAAAGAAGACATACATGAGGCCAACAAACACATGAAAAAT
GCTCATCATCACTGGTCATTAGAGATGCAAATCAAAACCA
CATTGAGATACCATCTCACGCCAGTTAGAATGGCGATCAT
TAAAAAATCTGGAGACAACAGATGCTGGAGAGGATGCGGA
GAAATAGGAACACTCTTACACTGTTGGTGGGAGTGTAAAT
TAGTTCAACCATTGTGGAAGACAGTGTGGCGATTCCTCAA
GGACCTAGAAATAGAAATTCCATTTGACCCAACAATCCCA
TTACTGGGTATATATCAAGGACTATAAATCGTTCTACTAT
AAGGACACATGCACACGAATGTTCATTGCAGCACTGTTTA
CAATAGCAAAGACCTGGAACCAACCCAAATGCCCATCGAT
GATAGACTGGACTGGGAAAATGTGGCACATATACACCATG
GAATATTATGCAGCAATCAAAACAGCATGGTACTGGTACC
AAAACAGAGATATAGACCAATGGAACAGAACAGAGGCATC
GGAGGCAACACAACATATCTACAACCATATAATCTTTGAT
AAACCAGACAAAAACAAGCAATGGGAAAGGATTCCCTGTT
TAATAAATGGTGTTGGGAAAACTGGTTAGCCATGTGCAGA
AAGCAGAAACTGGACCCCTTCCTGACACCTTACACTAAAA
TTAACTCCAGATGGATTAAAGACTTAAACATAAGACCTGG
CACCATAAAAACCCTAGAAGAAAATCTAGGCAAAACCATT
CAGGACATAGGAGTAGGCAAGGACTTCATGACCAAAACAC
CAAAAGCATTGGCAACAAAAGCCAAAATAGACAAATGGGA
CCTAATCAAACTCCACAGCTTCTGCACAGCAAAAGAAACA
GTCACTAGAGTGAATCGGCAACCAACAGAATGGGAAAAAA
TCTTTGCAGTTTACCCATCTGACAAAGGGCTGATATCCAG
AATTTACAAAGAACTCAAACAGATTTACAGGAAAAAAAAA
CAAGCCCATTCAAAAATGGGCAAAGGATATGAACAGACAC
TTTACAAAAGAAGACATACATGAGGCCAACAAACACATGA
AAAAATGCTCATCATCACTGGTCATTAGAGATGCAAATCA
AAACCACATTGAGATACCATCTCACGCCAGTTAGAATGGC
GATCATTAAAAATCTGGAGACAACAGATGCTGGAGAGGAT
GTGGAGAAATAGGAACACTCTTACACTGTTGGTGGGAGTG
TAAATTAGTTCAACCATTGTGGAAGACAGTGTGGCGATTC
CTCAAGGACCTAGAAATAGAAATTCCATTTGACCCAGCAA
TCCCATTACTGGGTATATATCAAGGACTATAAATCGTTCT
ACTATAAGGACACATGCACACGAATGTTCATTGCAGCACT
GTTTACAATAGCAAAGACCTGGAACCAACCCAAATGCCCA
TCGATGATAGACTGGACTGGGAAAATGTGGCACATATACA
CCATGGAATATTATGCAGCAATCAAAAATGATGAGTTTTT
GTGCTTTGTAAGGACATGGATGAATCTGGAGAACATCATT
CTCAGCAAACTGACAAAGAACAGAAAACGAAATACCACAT
ATTCTCACTCATAGGCGCGTGACAAAAATGAGAACACATG
GACACAGGGAGGGGTACTACACACTGGGGTCTATTGGGGG
GAATAGGGGAGGGACAGCGGGGGAGCTGGGAGGGATAGCC
TGGGGAGAAATGCCAAATGTGGGTGAAGGGGAGGAAGGCA
GCAAAACACACTGCCATGTGTGTACCTATGCAACTATCTT
GCACGTTCTGCACATGTACCCCAAAACCTAAAATGCAATA
AAAATTAAAAAAAAAAAAGAAGACAACGTTGACGTCATCA
AAATTAAAAACTTTGTGAATCAAAGGACACAATTAACAGG
GTTCAAACGCAACCCACAGAACGGGAGAAAATATCTGCAA
AGCGTGTATCTGACAAGAGACTGAAACCCAGAATATATAA
AGAACTCTTTAAAAAACTCAGCAACAAACAAAATAACCCA
TTAAAAACAGGCAAACATCTTAAAACAGATGTTTCTTATA
AGATAAACAAACAGCCAATAAGCACATAAAAATATATTCG
ACATGACTAATCATTAGGAAAATGTAAATCAAAAGCACAA
TGAAATACTGCCACTTCACGCCATTAGCAGAGGTACCATC
AAAAACCAGAAACCAGCTACTAGTAATGACGTGGAGAAAC
GGAAACCTTGTGCGCCGTTGGTAGGAATGTCAAATGGTAC
ATCCATGATAGATGACAGTATGGTGGTTCCTCAAAAAGCG
AAAAATCGTCTGGGCACAGTGGCTCATGCCTATAGTCCCA
ATACTGGCAGGCTGAGGCAGGAGGATTGCTTGAGTCCCTT
AGTTGGAGACCAGAGTGAGCAACGTGGCAAGACCCTATCT
CTACAAAACGCTAGGCCTGGTGATGTGTGTCTGCAGTCCC
ACCTCGGGGGCTGAGGTGAGAAGACTGTTTGAGCCCAGGA
GTTCCAAGCTGCAGAGAGCTGCGATCATGTCTCTGTAACT
TCAGCCTGGGCCACAAGACCGTCTCAAGAGAAAAAACAAA
AAAACAAAAAACCCTAAGTTATATGATGCAGCAAATTTGC
TTCCAGCTATACACTTAAAGGAATTAAAAGCAGGACTTGG
AGAGGGAGTTGTAAACTCATATTCATTGCAGCATTATTTT
CAACAGCCAAAAGGTAAAAGCAACCGAATGCCACTGATAG
ATGAACATACGAGCTGTGGCATATACATACCAATATATTT
TTTTTTTGAGACAAAGTCTTGCTCTGCCGCGCAGGCTGGA
GTGTAGTGGCATGATCTTGGCTCACTTCAACCTCTTCCTC
CCAGGTTCAAGCAATTCTCTTGCTTCAGCCTCCCAAGAAG
CTGGGATTACAGGCATGGGCCACCACAACCGGCTAATTTT
TGTATTTTCAGTACAGACGGGGTTTTGCCATGTTGGCCAA
GGTGGTCTCAAACTCCTGACCTCAAGTGACCAGTCTGCCT
TGGCCTCCCAAAGTGCTAGGATTATAGGTGTGAGCTACCG
TGCCCAGCCACAATGGAGTATTATTCAGTCTTAAAGGGGA
ATGAAATTCTGACACACGCTCTAACATTGATGAACCTTGA
AAATATTACGCTAAGCGAAATATGCCAAACACAAAGAAAT
ACTGTAAACTTATATGAGATAGTGAGAATAGTCAAGTCAC
AGAGACAGAAAGTAGAACAATGACTACCGGGGGATGCAGG
AAGAGGACAACGGAGTTGGTAATTAATGAGTAGAGTTTTG
GGATCGGATGCTGAAAACTTTTAGAGATGGAGGATGGTAA
TGGTTGTACAATGAGAATGTACTTAAAACCACCGAACTGT
ACACTGAAAAAGCAGCCTGAATCTAAAGACTGCTCTACAG
AATTTAAAAACAATCTTGGCCGGGCACGGTGGCTCAAGCC
TGTAATCCCAGCACTTTGGGAGGCCGAGGCGGGTGGATCA
CGTGGTCAAGAGATCGAGAACATCCTGGTCAACATGGTGA
AACCCCGTCTCTACTAAAAATAAAAAAATTAGCTGGGCAT
GGTGGCACATGCCTGTAATCCCAGCTACTAAGGAGGCTGA
GGCAGGAGAATTGCTTGAACCCAGGAGGCGGAGGTTGCGG
TGAGCCGAGATCACGCCATTGCACTCCAGCCTGGGTACAA
GAGCGAAACTCCATCTCAAAAAAAATAAATAAATAAATAA
AATTAAAATAAAAACAATGTTAGACTCTCAAATGTCATGA
GCCCTACATTAAAATTGCACAGATGAAGACTACTCAGAGA
AAAATTATAGAACACTTTCAAAACAAAAACTAGGTATTTG
TTAATAACATACCTGGAATTCCTTTTCAGAAATAAGCACA
TTTAGTTCTATTCGTCCATATTTATATATAGAAGTACAGG
AATATAAGTTATGGATAAGTTTCCAAAGTATCTTCCTTTC
ACTCCTAATTGGCAATGTTCCAATTACTTTTAAAGGGATA
CCTGTTAGGAATATAAGCAAAAATATCTGAATAAAGTTCT
TAGCATTTTATCCTACGCCCACATTTTATTGAGACAAACT
AAGTTTACAAACTATATTGATTTCAAGTTTATTTCAATTG
AAACTAAGCCTCAGTATCTTTCCTTGGCATGGAATTTGGC
TTTTGGGGAAATAAACTGGTAATTTGTGTCCAGGCGAGGG
AAATGCCATATTCAGAGTAAGAGCATTTGCTCATAAATTA
TAATTATACACAAATTCAGCCAGGCATGGTGGCTCAAGCC
TAAATCCCAGCACTTTGGGAAACTGAGGTAGGCAGATCAC
TTGAGGGTAGGAGTTCGAGACCAGCCTGGCCGACATGGTG
AAACCCTGTCTCTACCGAAAATACAAAAAAATAACCAGGT
GTGGTGACACACACTTAATTACAGCCACTTGGGATGCTGA
GGCAGGAGAATCTTATGAACCTGGGAGGCAGAGGTTCAGT
GAGCCAAGATCGTGCCACTGCAGTCTAGCCTGGGTGATGG
AGAGAGACTCCATCGCAAAAAATAAATAAATAATATACAA
ATTTCATCAACAGATCAGGTATACTGCTGAAGAAACTCAG
CAAATTACAGGCAATTGCTTTAGTAAATTCCAAAAATTAC
CTGCTTTCCAAGGAACCGCTTCTATTCCCAAATTCTGAAA
AAGGTCCTGTGAAGCCATAGCGGGTGCTCTTATTGCTCCA
GTACCTTTAGGATCCATTCTAAAAAAGTCACAGTAAACCA
CTCGTAGTTTTCCATCCAGATTTTTTCTTAGAGACTAAAG
AGAGACAAAGACGACACGTTAAATATTTTCAGCATTAAGT
CTACTTTGCAACAATACAAAAACTCTACTTCAAAAAACCA
GTAATAAAGTGTAAAAATAAAAATAATTACCTTTTTATGA
AAAATACTTCTACCTCCATAAACATGTAAAGAAAATATTA
CTAACCTCCCAAAAACTTAACAGAGGAAATAAAAATCAAT
TAATACCCGAAAAGTGGCAAAAGTACAATAATATTACCAA
GAAAAAGCCCCATAAACAGAAATAACCTATCACAAATTTT
GATTATCTGTTTACTTTTTTTTTTTTTCTGAGACAAGCTA
TCACTCAGGCAGGAGTGCAGTGGCACAAATTTATTAGATG
ACTGCAGCCTTGACCTCCTGGGCTAAAGTGATCCTCCCAC
CTCAGCCCCACAAGTAGCTAGGACTACAGGTGCATACCAT
CATGCCCCACCAATTTTTGGAATTTTTTGTAGTGACAGGA
TTTTGCCATGTTGCCCAGGCTGGTCTCAAACGCCTGAGCT
CAAGAGACCTGCCCACCTTGACCTCCCAAAGCACTGAGGT
TACAGGTGTGAGCCACTGCACTCAGCCCCATTTACTTTAA
CAAAACGGCTTTAGCTGTTCAAAACCTTTTCATGCCAGCG
TATAATTGCTTAGCAGTGGCTATCTAAGCACTGGGCAAAG
ACTCTGACAGCATGGTTGGCTTCATACAGAGAGCTGTAAG
CCAGCTGCTTTGGTCATGGGAAGAAAAAATAAAAGATGTT
TCACAGTAAAGAAAAACAATTAAAATATTAAAGTGAAAGG
CAGATGGATTCAAGAGAGTGCTTTTCTTCTAGGGGAATCT
AGTCAGCAACCCACCAAATGAACTGCATTCATCTCTAGAA
TTTTCAGGTACTTTTTCTAAAGACAGAAGCAACTATATAC
CTTGTTTGCTGAAGAGGTCTAGTATACCTCATTCTTCTCA
TTGCTCTGATTTGCTTATCTTGCAAATCTTGCAGTAGTAC
TAGAGACCTTAGTAGTTAGGGCAAGAATCAGTTACAGACT
CCATAAATTTAATTTGAAGTTACAAAAAAAAAAAAAAAAA
AAAATCAGTAAAAAAACACTAAGTTTTTAATGTGTACATT
GATGTTTCCATGCATAGAAAATTCTGTTAACATTTGGGGC
CCATAGTGGCTCCGGCCGGATGTCGTGGCGCTTGCGAAGG
CGAGGCCAAGAGTTCAAGGCCAACCAACCTCAGCAACCTT
ACAAGCTCTCGATTGGCAAAAAAAAAAAAAAAAAAAAAAA
AAGAAAATTCTGTTAACATTTATAAAGCTTGAAAATGATT
TAACTTAAAGTTATTAATTCAAATACCTAGTTTTTCTTAA
GCATTTGAGTTCAACCTGTGAATATTATCCTATTTCTAAA
TCTAGTAAAAAAAAAAAAAAAAACTCCTATTTTTTATCGA
AATGAGTCTCACTATGTCCCCAGGCTGGTCTCAAACTCCT
GGCCTTAAGTGATCCTCCTGTCTCAGCCTCCCAAGTGCCT
GTCAAGGTGTGTGATACTGTGCCCAGCTCAAAATCTAGTA
AATCTTGGCTGGGTGCAGTAGCTCACACCTGTAATCCCAG
CACTTTGGAAGGCCAAGGTAGGTGGATCACCTGAGGTCAG
GAGCTTGAGAACACCCTGACCAACATGGTGAAACCCTGTC
TCTACTAAAAATACAAAAGTTAGCCAGGTGTGGTGGTGTG
TGCCTGTAATTCCAGCTACTTGGGATGATGAAGTGGGAGA
AACTGCTTGAACTCTGGAGGCAGAGGTTGCAGTGAACAGA
AATGACGCCACCGCACTCCAGTCAGGGTGACAGAGTGAGA
CTTAATCTCCAAAGTAAATAAATAAAGAAAAGAAAAAAGA
AAAAAATCTAGTAAATTTTAACAATCGCTTTCAAGGGGAG
GTTTTAAAAAGACTGGAGGAAGGGAAAGACTAGGGGCGGA
AATCATATATACTTGGTCACGTTAATTCTGAGATAGATGC
CTACTATACGACCTACGTAGAGATGCCAGGTAGAAAGCTG
CATACCTGAATGAGGTGCTCAGTGGAGTGGTCCAGGCTGA
AGATAGAAATGTGCAGGAATTTGGCTGCTGAAGGTAATTT
AAGAGAGGGGTCTACACTAGGGAGAAATAGTGGGTAGCCC
TGAAGGTGGAGTTCACCCAAAATCCAATGACAAGAAACTG
AGAATACAAGTAAGGAGGAAAATCAGAAGAGCGTGGTGTC
ACAGAAGCTAAAACAAAGAGCACCCATATAATGCACATGA
TGATGTTTAAACTCTAAAAACCAGTCAACATAGACAGCAA
GGTTGTACAACCCATGGCCTGAGGGCCGCATACAGCCTAG
AATGGCTTTGAATGTAGCCCAACACAAATTCATAATCTTT
CTTAAAGCATTAGGAGATGTATGCGTGGACCTTTTGATTT
TCAAAGCTCATCAGCTATCGTTCATATTACCATATTTTAT
GTCTGGCCCACACAGTTGACGTTCCACTGTAGCCTAGGGA
AACCAAAAGATTGAACACCCCTGATATAGCATTGACATAA
TCTTACAAGTTACCAAAAAGGCATTTTAAGCTTTGTAATT
AAGAGAAGCTAATGAATTTCCATTTGATGAAAATGTATAA
ACAGCGCAGGCGTGGTGGCTCATGCTCGTAGCCTGGTTTG
AGACCAGGCTGGGCAACATGGCGAAACCTGTCTCTACTAA
AAATATAAAAAATGAGCCAGGTATTGGGGCATGTGCCTGT
AATCCCAGCTGCTTGGGCGGCTGAGGTGGGAGCATCACCT
GAGCCTGGGAAGCTGAGACTGCGGGGCGTTGTGATCACGG
CACTGCATTCCAGCCCGGGAGATGGAAGTGAGACCGTGTC
TCAAAAAAGAAAAACAAAATGTATAAACAATGAACACTTC
ATGGCCTCATTACACTTGTATTCTAAGAGGACACCACACA
TTCTTGCTTTAGCACTTGTCAGTTAACATTCAACAATTTA
AACATGGTAGTAAAGCTCCAGGATAAATAATTCAATTCAC
ACATCAGAGAGACCACATTTGAAAAATCAACTAGATTGCA
TTAGGATTCAAAAACAGGAAGGAAAAAGAACACAGAAAAG
GCAAGTAACCCTTAAGTTTCTACCAGTCATTAAGTTAGGT
ACTTTCCATTAAGTTTGTCTCATTTGCCGGGTGTGGTGGC
TCAAGCCTGTAATCCTAGCACATTGGGAGACTGAGGCAGG
TGGATCACCTGAGGTCAGGAGTTCGAGACCAGTCTAGCCA
ACATAGGAAACCTCATCTCTACTAAAAATTCAAAATTAGT
CCAGTATGGTGGCGGGTGCCTGTAATCCCAGCTACTTGGG
AGGCTGAGGCAGGAGAATTGCTTGAACCCAGGAGGTGGAG
GTGGCAGTGAGCCAAGATTGTACCATTGCACTCCAGCCTG
GGCAAGAGAGCAAGACTCTGTTTCCAAAAAAAAAAAAAGT
CTATCACATTTAAACCTCATCAAAATCCTGACCAGGTGGG
TATTCCCATCTCTTATTCTATATATAAGATAAACCAAGGC
TCAGACAGGTGTAATCACTTATCTGCCCACAGGTCTGACA
GCTGATTAGTTCGAGGGCTGGGATTTAGCCAGATTTGAAG
ACTTCCGATCTATCCTTGCTAAAATAAGACTGGGTTTACC
ATAAAAGCTGACGTCTCTTCAGCTGAACATACACAGCTAT
TCCTGCAACAGTTTTTACAATTCAAATAGATATTTATAAT
TAAGGAATACAATCTGCAACATGTGTGTCTGTAGCACATT
CATATTTGAAAATAAACTGTTTCTGCCTGAAACACTGTCA
CTGTAGAGTCCTGGAAATTTCTTTTTCCCCAGGACGGGGT
CTTGACACCTTGCCCAGGCTGTTCTAGAATTCCTGGGTTC
AAGCCATTCTTCCATCTTGGCCTCCTTTCCGAAGGGCTGG
GATCACAGGACTGAACCACAATGCCCTGCCAGAATCCCGG
ACATTTTACGAGGGAAATGGGAGAGAGAAAATTCTAAATT
TAGATTACAAAAAAAAAAGGTACAATGTCACCACTGAAAA
TCCTTTCAGTTTTCAGGAACAAACTTTAGGTTGCCAGGAT
TATCCACTAAGAACACTCCAAGTCCCCGACCTAAGAGCCA
CAAGAGCTCTGTTTACCCGTTGTTACTTCTCTTTTTGTTC
TGGCAAATAGATGAATTCACACAAAATTTTATTTGAATGG
CTTTTCAATTTATCATAACAATGGTTACTAAAAAGTGAGA
GAACAGGTAATAAGGGTTGAGTACAAGTTGGTGCTGGTAG
AAAATAAAAACCTTAATAGAGAAAAAACTAGTTCTAATCA
CAGACTAGACTTAGTCAATGATGTTTATATTTTCACCTTC
CATTTATAGCTTCAGAAACACTTTGTTATTGATATTCGTA
TCATAATTATTGTTTCAAAAGTTCTCTAGTTCTTGACCTT
CCTTTCTTCATTAAAGCAATTGTTTTAAAATTAAACTGTT
ACCTTGAAGATCTTTTTTTTTTCATCTTTTGAGATTGAGT
TTCTCTCGTTGCCCAGGCTGCAGTGCAGTGGCAAAATCTA
AGCTCACTGCAACCTCCACCTCCTGGGTTCAAGGGATTCT
CCTGCCTCAGCTTCCCAAGTAATTGGGATTATAGGCATGA
GCCACCAGGCCTGGCTACTTTTTTGTGTTTTTAGCTGAGA
TGGGGTTTCACCATGTTGGCCAGGCTGGTCCTGAACTCCT
GACCTCAAGTGATCTGCCTGCTTCAGCCTCCCAAAGTGCT
GGGATTATAGGCATGAGCCTCTGTTGCAGAAATAGCTCTT
ATGTTCAGCTGAAGAGACATCAGCTTTTATGGTAAACCCA
GTCTTATTTTAGCAAGGATAGATCGAAGTCTTCAAATCTG
GCTAAATCTCAGCCCTAGCACTTATTAGCTTTTAGACCCA
TGGGCAAATAAGTGATTTAACCTGAGTCTTGGTTTATCAT
ATATAAAGCCTCAGCCTTGAAGATATTATAGGAAAAAGCA
ACTACTGTGTTACAGAATAACAAACTTTATATATAAACCA
GGACATTTTATTTAGTACAGTCTTTTTTTTTTTTTTTTAA
GACGGAGTTTCGCTCTTGTTACCCAGGCTGGAGTGCAACA
GCATGATCTCGGCTCACCGCAACCTCCGCCTCCTGGGTTC
AGGCAATTCTCCTGCCTCAGCCTCCCGAGTAGCTGGGATT
ACAGGCACGCACCACCATGCCCCGCTAAGTTTTTGTATTT
TTAGTAGAAACGGGGGTTTCACCATGTTGACCAGGATGGT
CTCGATCTCTTGACCTCGTGATCCACCCGCCTCGGCCTCC
CAAAGTGCTGGGATTACAGGCTTGAGCCACCGCGCCCGGC
CAGTACAGTCTTAATTACTTTGTGAACCTGTAGATTGACC
TTTAAATATGGGCTTTTCTATTTTTTCTCAAACCAGGATA
AAAGTTATCTTGTTGTTTTTAATTTCCAAGTTGAAACTAC
AGGTGATCATGTTTACTGAATCACACATCAGGATCTTAAA
TCTTGAGACAATTTTGTGTTCTTTTTTTCCTTTACATTTT
TGAAACTCCACCAGATTTAACATAAATTAAATCACCTAGT
TGAAACCTTGAATTTTTTTCAAAACAGTTAAGTTGTAGAA
AAACACTAATTTAATGCTTACAGTTTTAAAAGAATCAAAC
AACTGGATCTGACGGACATTTTCACAATTTCTTGTTGTCA
TCATGCAATTTTGAATACAGCCATTCTGCATGGTTTCATG
AAGTTGGCATAGGAAAGTTTGTTTCCTAAATTGAATCTGA
AGATTACAAAATAGGGAAAGAGGCTGGGGGTGGTGGCTCA
CGCTTGTAATCCCAGCACTTTAGGAGGCTGAGGTAGGAGG
ATCATGAGGTCAGGAGTTTGAGACCAGCCTGACCAACAAG
GCAAAACCCCGATTCTACTAAAAATACAAAAATTAGCCAG
GCATGGTGGCATGCACCTGTAATCCCAGCTACTCAGGAGG
CTGAGGCAGGAGAATCACATGAACCTGCGAGGCGAAGTTG
CAGTGAGCCAAGATCACTCCAGCCTGGGCGACAGAGTGAG
ACTCCCTCTCAAAAACATAAAAAATAAAAATAAATAATAA
ATAAAAGAGGGAAGGAGAATGAAAATAAAAGTCTGGCTAA
AGATGCAAGGAATTTCCACTTCTTTACTGTTATGTGAATG
TGCCTGCTTTTTTTTTTTTTTTTTTGAGACGAAGTCTTGC
TCTGTCGCCAGGCTGGAATGCAGTGGTGTAATCTCAGCTC
ACTGCAACCTCCACCTCCTGGGTTCAAGCAATTCTTCCAC
CTCAGCCTCCCGAGTAGCTGGGACCATAGGCTCTGTCTGC
TTTTTAAGAAGCGCAATCACTGAAAAATCTATTTGGATGA
TGCCATCATTCTAGGCAAATGTATCTGACTACAGGTTGAG
CATCCCTAACCAGAAAATTCTGAAATGCTCCAAAATGTAA
AACTTTTTGAGTGCCAACACGATGCCAAAAGTGGAAAAAT
CCACACCTGACCTTCTGTGACAGGTTGTAGTCAAAATGCA
GGCATATAACAAAAAGCTGAGGTCATAAAACTCAAAGGAG
TCATCTAAGACAAAACCATTGCTAAGGAGGCAGATGACTC
CATAGGGAGCATTTTGAAAAGCCAGCTGGCAGAATGTCTC
CTTATCCTTAATGAACCCAGTTCCTGGTCCCTCAACTGCT
TCTGATGTTTCTTCTTGCCTAAGAAAAAAAGAAAATGTGG
CATACAGTAACCTTTTAATCAAAACACAGCACACGGGAGA
CTGAAAGCCTGCCACGGTGTGCTTCTGCGGTTCCACAGCT
GGCACAGGTATTCTGCTGCTGCTGTGCTGCTTAGCTTCTC
TGAACACATCTTTTTTTCTTTTTTTAATGAAAATCATACC
TGTACATATCAAGGAACACATTTTGTTTTAACTGTACTAA
TGGTATGTCATATTTTTTATTGTTAAGCACTTACGTGTGA
GTAAGTATAAGAAAATGATAGTTTATCAGAAGCATATAAA
TTCAGAGTCAGGGGCTGAGCGTGGTGGCTCACACCTGTAA
TCCCAGCACTTTGGGAGACCCAAGCGGGCAGATCACTTAA
GGTCTGGAGTTTTAGACCAGCCTGGCCCACATGGTGAAAC
CCCGTGTCTATTAAAAATACAAAAATTAGCAGGGTGTAGT
GGCAGGCACCTGTAATCCCAACTACTTGGGAGGCTGAGGC
AGGAGAATTGCTTGAACCTGGGAGGCAGAGGTTGCAATGA
GCTGAGATTGCACCATTGCACTCCAGCCTGAGTGACAAGC
GTGAAACTCCGTCTTTAAAAACAAAGAAAGAAAATTCAGA
GTCAGGGATGATGATGACGTCAAACAACCAGACTGTCCAC
ATGGGTGGCTGACATAGTGACACCTTAGCTTTCTAATGGC
CCAAAGTATACAAATTTTGTTTAATACAGAAAACTATTTA
AAACATTATACAGAATTGCCTTTAGGCCTTATGAATAAGA
TGTATATGAAACAAAAAAGGCAATTTTAGACTCGGGGTCC
TAACCCCAAGAGATCTCATAATGTATATGCAAATATTCCA
TAATATGAAAAAATTTGAAATCCAAAACACTTGTGTTCCC
AAGCATTTCAGATAAAAGATACTTAATTTGTATGCCAACC
TTTCTTGCCTTTGAAACCCTAAATCTAGAGGTTACATAGA
CCCACTAAGCTAATATTAGCACTTACTGCAATTAGACTCC
AAGCTCACAGAAGACAGGAGCGCAGCACAGCTTAGTAGAA
ATGAGGAAATGACTCTAGGGATACCAGTCACACACTTTGT
TCAAAGTCACCCAACCAGGCCGTAGCCGACCTAGAACTAG
CAAACAAGTCTCAAAACTCCTCATCTTCCAGCCATTCAAC
AAGCACTGAATGTTAACTGTATTCTAGTCATTGAGAATAA
GGAAGACATTTAAGAGATGGTCCCCTAAAAGATATTCTAT
TCAGAAAACTGTGTGCTTGATACCTTAAACCACTCACAGG
TTAGTTGACCGAACAATAACTACTTTTAGAAACTAAAAAC
ATACCTCCAAATGTGGAATAAAAGTTTTGTCACTTTCAAG
GGCAACCACCTTGGCACCAACTTCAAGTAATGCCTGAGTC
AGGATTCCAGGACCTAGCACAATGACAGAATGAAAAGTTT
ATTTGCACAAGAAACAACATAATCTCTTTCAATATCAAAC
TTTTATCTGATTTTAAATCTGACAACATCCCCAAAGTAAA
TGTCACTCTCCTTTTTACATATAAGGAAACAAGAGTTTAG
ATACAGTTATTTGACTCCAACATCAAAAGTGGTGCAGCTT
GGCTTTGAAATCATTGTCAGTGACAGCAAAACTTGCACTT
TTTTTTTTTGAGACAAAGTCTCGCTGTGTCACACAGGCTG
GAGTGCAGTGGGGCAATCTTGGCTTACTGCACACTCCACC
TCCCAGGTTCAAGCGATTCTCTTGCCTCAGCCATCTGAGT
ATCTGGTATTACAGGTGCGCACCACCACACCTGGCTAATT
TTTGTATTTTTAGTAGAGACGGGGTTTCATCACGTTGGCC
AGGCTGGTCTCGAACTCCTGACCTCAAGTGATCCACCCAC
CTCGGCCTCCCCAAGTGTTGGGGTTTCAGGCGTGAGCCAC
GACCCTCGGCCAAAACTTGTACTCTTCATCACCATGATTC
ACTACCTCTTAGAAGAAAAAAAATAGATTGCCTCTAGCCT
ATCACTTACTCACGGATCATATGGATGCTTTAAACATCAA
AGAGATTGTCAAGCCTAAACAGAACTGACTCCTCATAATA
TGAAATGGTACTTTAAAAAATTACTATTCAGGCCGTGCGC
GGTGGCTCACGCCTGTAATACCAGCACTTTGGGAGGCCAA
GGTGGGCGGATCATGAAGTCAGGCAATCGAGACCATCCTG
GCTAACATGGTGAAACCTCGTTTCTACTAAAAATACAAAA
GTTAGCCGGGCGTGGTGGGAGGCAGAAGTGGTAATGAGCA
GAGCGAGATTGCACCATTGCACTCCAGCCTGGGCCACAGA
GCGGACTCCGTCTCAAAGCCTATAAATCTTGCATTCTCAG
CATCCTGTTATGGTCTATAGGGGATACACGGAAGAATAAG
AAAAAATCATTTTTTTTAGTTGGCAGGGGCTTGCAGCTCT
TCTGGGGATCCAGACCATGCTGGCTAACATGGTGAAACCC
GTCTCTACTAAAAATACAAAAGTTATCAGGGAGTTGTGGC
GCGCGCCTGTAGTTCCAGCTACTCGGGAGGGTGAGGCAGG
AGAATCGCCTGAATCCGGGACGGGGAGGTTGCAGTGAGCC
GAGATCACGCCACTGCACCGCAGCCTGGGCAACAGAGCGA
GACTCCATCTTAAAAAAAAAAAAAAAACCAAAAAAACAGC
ATCTTAAATAGCACCCAAGGACGATCAGTAAGTTTGAATA
AATGATGAACATCCAAGAAAATGCAATCCAACTGGACTCA
CCTGGATTGCACTCCAGAAATAAGTGTGAAGGTGTTTTTT
CTTTTCCGCATGCGATTTGCGCCATGGTCTCAGCCAATCT
CCGACTGGTTATGTAACGGTTAAAGTCTAAGGTGGACTTA
GACTTCACCCGCGAGGGCGATTTCCTGAAATCGGGATCGG
GACACAGCTGCGGAGCGGAGTCAGACAGGCCACGGCTGTT
ACGCGCCGGCAAGGGCTTTCGCGTCGCCGCTCCAGCCCCT
AAAATGCAAAAGCGACCAGCGCCCACCAAGGAGGAGAGCT
TCAGCCGCGGAGGAAGCCCGGCCACTGGGATCCACATGTT
CTTGCCTCTCAGGCCCGTTGCGAGGATTACCCAGGGTCGC
TAATACACTGAACCCCATGCAGGGTAACCCACGTGGAACA
CTTCCTTGCGTCCGGGCCTCGTCAGGCGGAAGTAAACACT
ATAACCTGCGCATGCGAACAGCGGAGGCTTCGGGCTTTTT
TCCCCTCATTTCCGCTTCCGTCCCGTCTCAGCCGCCCAAG
GATTGTGAGTGGACCGCAGAGGTGAGCGACAGACCATCCG
GCTTGTGTCCAGACTCGTACTCTATGGTTGTCCGCGCTCT
GCGCTTCCCCTCTAGCCACCAGTGCTCTATGCTCCGCGGT
CTAGGGCTGCCAGCTGCCAGCCGGCCGGTCGCGAGAGGTG
CGCAGAAGGAGGCGGGGCGCAAAGGCGAGAGGTGTTTTCT
CCACCGGAGCCACGGGAGACCCGAGCAAGCTCCGTGACAG
CAAGTCGGCCGCCATGTCAGCGAGTGGGGCTGGAAACAGA
CCCGGCGCGCAACGGTAGCCCTCCTTTCGCCTCCGATTCC
CAGGTGAGGAGAGGAAGAGCGGGATGCAGGGGACCCGCCG
GCTCACGGCGCGGATGGAAAGCCGTTCCGAAGCCCCTCGC
TCCTCCCCCTGCGCTGTCCTCCTCCGGCAGCGCCGCCTCT
GCCCTCTCGGTGAGGTGTAGCCCGGTCCCCTCGCCTCCGC
CCCCTCTCAGGTCGCCTGTTTTCCTCTCTTTTCTCAGCTT
CTGTGGGTCTCCTATTGCTGCGCGTCGCGCCAATTCCTCC
CTCCCTAGGGAACTCGCGCCCGCAGTCGTTCCTCGCCCGG
CTCCCAGAGGAGCCTGTGGCTTCCACTGTCTCCATTCCTT
TCTGCTCTGTGGCCCACAGCCGGGGGTCCCCACCCTGTGG
CTGGTTTTCATTCCCCCGCCCCACACCTGGTCCTCCCCAT
CACCACCACGTTGGTTGTCTAGAACCGCCTGGTGTCTCCC
TTCCGTTCTTCTCTCTGGGCCAATTTGTTCCTTCATTTTT
TATTTTCAATTTGTGTGTTTGAAAGACTTAAAGTTAAGAT
TAAAAATTAAGATTTAAAAGCTTATAATTCCTCTCAAAGC
TTAAAAACATTCAGACTTTAGAATGCTTATTTTATTCCTT
ATGTAAACTTAAGGATGCGATTTAAAAGACCTAATTTTGA
ACACTAAAAATAGCATGCTGTGATGGAATCTGGCAGTCTT
TTTTACCTATTGGGCAATATTAGAAGACGCGGTTCTTTGA
GAGTGTTTTCGGTGTTTCAGGATCAAACTCAGAAAGAGCT
TTTACCCTTTATCCTTACCACCAAGGCAAGAAACGGCAGC
CAACCAACTCCTCTTAAAATATGTACAATCCTTTCTGCTT
ACTCTGCTGAGAGCGTAATTAAGTTTGACATTGAAATGCA
CAAGGAAAAGGTTCCTAAGGAATGTATCACCCGGCAAATA
GTCTGAAGATTATACTCAGCTGATGAAGCTCAGAAGAATT
GACAAGTATGACCTTTTGTGGATTAAAAATTTCTTAGGAC
GTCATAGGAAATATCTAACCAACTGTTGTACAAGCTCTGA
AAACTCACTCATTTGATCTTAGTGTCCTTGAATTCTTTTA
TCATACAATTTTCTCACTGACAATTTTCTAGAAGTGACTT
TGCATCCTCTGAACCTCTCTGCATTACTGAGCTGCCTTCC
CCTCTCCCCTTGAAAAAACATTTTCATAGATTCAGAAATA
CACTTTTTTCCCCCTCCAGGACCTGGGGTCCTAAATGTTT
TTAAATCAAATAAAATAGAATGCCGTCTCCATGGTTCACT
CATAGAAATGTGTCGTTGAACTTCTTACTCTTTAAATATA
CTTCAAAGAAATACATTGTGTTGGCTGGGTGAGGTGGTTT
ATGCCTGTCATCCTGGCCCTTTGGGAGACTAAGGCAGGAG
AATCACTTGCGGCCAGGAGTTTGAAGCCAGACTGGGCAAC
GTAGACTCTTTTTCTTTTTCCTTTTTTTTTTGAGACGGAG
TCTTTCTCTGACACCTGGGCTGGAGTGCAGTGGCGGCTCT
CCATAACCTCTGCCTCCTGGGTTCAAGAAGTTCTCCTGCT
TTAGCCTCTCGAGTAGCTGGGATTACAGGCATGGACCGGC
ACACCTGGATAATTTTTTGTGTATGTTTAGTAGAGATGGG
GTTTCACCATATTGGCCAGGCTGGTCTCGAACTCCTGACC
TTGTGATCTGCCTGCCTCAGCCTCCCAAAGTGTTGGAATT
ACAGGCGTGAGCCACTGTGCCTGGCTGCCTAAAAGAAAAA
TAAGTACATTGTGGTTTAAAAAACACTGTTGGGAGCCGAG
GCGGGTGGATCTCCTGAGCTCTGGAGTTCGAGACCAACCT
GACCAACGTGGAGAAACCCCATCTTTATTAAAAATACAAA
AATAGCCGGGCATGGTGGCACATGCCTGTATTCTCAGCTG
CTTGGAGGCTGAGGCAGGAGAATTGCTTGAAACTGGGAGG
CAGAAGTTGCGGTGAGCCAAGATGGTGCCATTGTACTCCA
GGCTGGGTAATGAGAGTGAAACTCTGTCTCAAAAAAAAAG
GAAAAAGAAAAAACACATACTTTAAAATGCACTGTCTTAT
TTTATAATGTTTGTGCACCAAAGTTAGCCCACTGAGTCCT
AGAAAAACTGATGTCATTTTTTATTTTGCTTTTGAGCGGT
ATTGTTTTCTTTTGGTTTTAGGAAGGAGGATTATATTTTA
ATATTCCCTTTTTACAGTATTAATAGTTCACTTGTTTGTG
ATTGAAGGTACTTGAATAATAAAAAAGACAGAATTTTGTG
TATCTTATTTTTCTGAGGTCCCAGGTGCTGGGAATGTTTA
TTTCACCTTAAAGATGAACTTTATGATAAGCATTTCCACA
TACTTTATTAGAAAAACTTGATTAGTGTGCAGTATTTCTC
ATCTTTTTTTTTAAGAAGTGTGGTTTTATATGCCTTTTTG
AAGTAATCTTTTTTGTTATTTTTGAGACGGAGTTTCGCTC
TTGTTACCCAGGCTGGAATGCAGTGGTACGATCTCAGCTC
ACTACAACTTTTGCCTTTCGGTTTCAAGAAGTTTCTCAGT
CTCCTAAGTAGCTGGGATTATAGGCACCCACCACCATGCC
CAGCTAGTTTTTGTATTTTTAGTAGAGACGGGATTTTGCC
ATATTGGCCAGGCTGGTCTTCAACCACTGACCTCAGGTGA
TCCGCCCACCTTGGCCTCCCGAAGTGCTGGGATTGCAGGC
GTGAGCCACTGCGCCTTTAAAATGGTGCCAAGACAAAGTG
ATTCTGCTGATGATTTTTACAGTCTCTCAAATTATCTTGT
TATCTCAATTAAGTTGGTAGTGAAGAGAAAATATATATAT
ATTTTCTTTTTGCTTTTTACATTTAAATTTATTTATTTAT
TTGTAAAGGTGGAGTTTTGCTATGTTGCCTGGGCAGGTCT
CAAATTCCTGTCCTCAAGCAATCCTCCCACCTCAGCCTCC
CAAAGCACTGGTGTTACAGGCATGAGCCACCATACCCAGT
ATCTTTTGGCTTTTAAATGACAGCTGTAATTGGGAAATGC
CAAGTGATAGTTCTTGCTTGCTGTCAGAATTAAGGCTGTA
GGTCTTAGTTTACTGCTATAGCAGTAGTTTTCAATAGAAA
TATAATATAAACTGGTTGGGTGCTGTGGCTTACGCCTGTA
ATCCCAGCACTTTGGGAGGCCAAGGTGGATGGATCATGAG
GTCAGGAGTTCGAAACCAGCCTGGCCAATATGGTGAAACC
CTGTCTCTACTAAAAACACAAAAATAAGCTGAGTGTGGTG
GCATGTGCCTGTCGTCCCAGCTACTCAGGAGGCTGAGGCT
GGAGAATCACTCGAACCCGGGAGGCGGAGGTTGTGGTGAG
CCGAGACTGTGCCACTGCACTCCAGCCTGGATGACAGAGA
GAGAGACTGTCTCAGAAAAATAAATAAATAAATAAATAAA
TAATAGTAATGTAAGCCATATAAGTAATTTAAAATTTTCT
AGTAGTATTAAAGTAAAAAGCAGGTAAAATTAATTTTACT
AGTATATTTTATTTAATCCTGTATATGTTGTTTTAACATG
AAATCAGTTTTAAAAGTTAGAAATATTTTCCATTATTTCA
TACTAAATCTATAAAATCTGGTGTGTATTTTATACTCATA
GCACATATCAATTTGGATAAGCCACATTTCAAGTGCTCAG
TAGCCACATGTAGCTAAATGTTACCTTACTGAGCAGCACA
TATGTTAGGGTTGTCACATATTTTTATTTTATTTTATTTT
ATTTTTTTGTTTTTGATATGGAATCTTGCTCTGTAGTCCA
GGCTGGAGTGTAGCCCAGGCTCACTGCAACCTCCGCCTCC
TGCATCCCGGTTCAAGCACTTATCCTGCCTCAGCCTCCCG
AGTAGCTGGGATTACAGGCACACTTCACCATGCCTGGCTA
ATTTTTGTATATTTAGAAGAGATAATGTTGGCCAGGCTGG
TATTAAACTCCTTCATGATCCACCTGCCTTTGCCTCCCAA
AGTGCGGGGATTGCAGGCGTCAGCCATCATTCCCGGCCAT
TGTCACATGATATTTAAGCTGTCTTCCTACATTGAGATTC
TGATTCTGTGGGGTAAATTAAAAACTCCTCTTCATAAAGT
GCTATGATACTCAATTAGAGAATTTTCTCTGCAGGAAGAG
AATTCTACGTCTCTCCCTCGTAGTGTTTTGGTTTTGTTTT
GTTTTGAGACAGATTCTCACTTTGTTACCCCGGCTAGAGT
TCAGTGGCAGTGCCAGAGCCTTGAACTCCTGGGCTCAAAT
GATCCTTCCACCTCAATCTCCCAAAGTGTTGAGATTACAG
GCGTAGCCACCATGCCCAGACTCTTCCTCTTAGTGTTGAC
TGTGTTTACGCTGAGCCCATGCTTGTTTAGTGAGGATCAT
AAGATGAATAGTGTTCAGTCATTTCCTGGCGTGTCATTGT
TACTAGTTATTTACATCTGCCTGTCAGCAGTGTATCAAGG
CACAGTGTGAGTTCCTGTCTGCTAAATCTATTGACATTAA
GGAGAACTTGAGGACCTAAGAGAAGATTGAACTTTAACAG
GTAGAGTACCTGCTGTTGTAGAGTTATTTTCTGAATCAGT
TTCGGGTAAGGCTAAGAGTTTTATAAATGTGCTTCTTTAT
ATCTCTATTTCTTATCAAGGGAAAGATCAAATCTTTTAGC
AAAATTTAGAAAGGAAGAGAGTAAGTTTTATGGCTGTAGA
ACGCTGCGAGCCCGAGTAAAGTAAAAGATTAACTCTTGTG
TATGGTGGTTTAGGGAAATTTAAAAGGAAAGATGGCAGTT
TTTATATAAACCAACCTCCATACTGTCCACTTAAGTTGTT
TTTGCAACAGGGTGGTGATTTATATAGAACCGTCTCTGGT
TCTGAGCTGCCTTTACACAGGTAACTCTAAGGCTAGTTCA
CCTCCGTGGGGATTAGTCAGACCCATCACTGTTCCTGTCT
TGATCCCTGTGCTCTAATAAACTTCCCTAAATACTACTTT
AGCTGCAGCATATTACAAGCAAAATTAGCCTGAAGGCCTA
ATTAATACTCAGTGTAATTTAATACAGGAAACATGCCCTC
TTCCCAAGCTTTATGGCATGAAGAAATTTTAAATTACCTG
GTCAGTGAACAAACTCCTCTGTCAAATGTAGTCATGATAG
ACCTGGCACAATGTAGGTACTGTGGGGCGTATTAGAGGAT
CAAAGACAGAACTGGGGAAGGGGTATAGTTATTGGATGTT
GCTTGTTTTGTGAGAGATGTGTGCATGTTCTATAAGAAAA
TAATGTTTTCATTTGTATTTAAAACTAGATAGCCATTAAT
TGGCACCCTTTTAGTTAGACCAAAGAGAAAATACATTGTT
TGGTTTCTACAAGTGAGTCTCAGCAAATTTATTTTAGTTA
TTTTAGGAAGAATAATTGATAGTATGGTAATCTTCAGTTT
TTATAAAGCCCTGATAAGGTTTAAATGGGCTTTAAAAGCA
TTATATGTTTACTGAGAAATTCTAACTTAATATGTGTATC
CCTTGATACTGTCATGTAGCATTCTTTTCAGTTTAGGGCC
TTCAAGAGTCAAATAAATACAGGCTTTCCTTTATGTAGGA
ACCATTCTCATGGGAGAAATTATATATCCTTTCAATCAGG
GAATAATTTTGTTTTTTAAGCATTTGAAATGATTATTTGT
AATATTCTTTGAAGAATACATCATTAGCAGAATTCTGAAT
TATAATAGCTTGAGATTTCTTTTCTTTTTTTTTTTGAGAC
GGAGTTTCGCTCGTTACCCAGGCTGGAGTGCAGTGGCGCA
ATCTCGGCCCACCGCAACCTCCGCCTCCTGGGTTCAGGCA
ATTCTCCTGCCTCAGCCTCCTGAGTAGCTGGGATTCCAGG
CATGCGCCACCGTGCCCAGCCAATTTTTTGTATTTTTAGT
AGAGATGGGGTTTCACCATGTTGACCAGGATGGTCTTGAT
CTCTTGACCTCGTGATCCACCCACCTTGGCCTCCCAAAGT
GCTGGGATTACAGGCGTGAGCCACCGTGCCCGGCGAGATT
TCTTAAATTGTATTTATTTATTCATTTTGAGACAGAGTCT
TGCTTTGTCACCCAGGGTGGAGTGTAGTGGTACGATATCG
GCTCACTGCAGCCTCTGCCTACTGGATTCGAGTGATTCTC
CTGCCTCAACCTCACAATAGCTGGTATTACAGGCCTGTGC
AACCACACCTGGCTAATTTTTTGTATTTTTGGTAGATACA
GGGTTTCACCATGTTGGCCAGGCTGGTCTCAAACTCCTGA
CCTCAAGTGATCTGCCCCTGTCGGCCTCCCAAAGTGCTGG
GATTAAAGGCAGGTGTGAGCCACTGTGCCAGGCCAAATTA
TTTTTATCTTAGTTTTGAGGTTCTGCGCTTTAATATTTTG
GAGATGGAAACTTTCTGCCATTATACCACTCCACCCTTCC
ATCTCTTAGGAATTCCTGGTTTTCATCATCATTAGCCATG
TGGAAAGGAAAGACTATGCGCCTATCAAAATACTGACAAA
TCAAGATTATTTTTCCTTTTAGATTAAGAAAAATTCTGAA
ACAGTAAATCGTAAATTTTGTCACATTTATTTATTTATTT
TAGAGATGAAGTCTCACTTTGTTGCCCAGGCTAGCCTTGA
GCTCCTGGGCTCAAGTGATCCTCCTGCCGTAGTCTCCTGA
GCTGGGACTACAGGCATGTGCCACACTATCTGGTTAGTCA
CCCTTTATTGACATTTGGGCATTTGATATTTAAATTGACC
GTATCTAGGCAATTATAGAAATTAACATTATTTTGTAATT
GACAAATCTATTAAATTCTCTCATGAGAATAGTTGCCCTG
TTTTTTCCTGGAGAGCCGTTACCTGATTAAATAATTACAT
CTTTTTTCTATCTTAGCTGCATTTTGAAAACTCAGTGAAT
TAGGTGACTGTGGTTTTCTAATTTGAACGAAGGTAGAATA
ATCTTTAAAAATGCTTTTTGGCCAGGCATAGCTGTGCCTG
AGACTTAACGCCTGTGGTCTTAGCTACTCTGGAGGCTGAG
GTGGGTGGATCACCTAAGCACCGGAGGTGGAGGCTGCAGT
GAGGTATGATTGTAACACTGTTCTCTGCACTGCAGCCTGG
GTAACAGAGTAAGACCCTGTTTCAAAAACAAAAAATAAAT
GAATTGAATAAGGTACTTTTTATATTATAGATTTTGAAAT
AAATAATTTATTAAACAATTTGTCAACTTCATCAGAACAG
ATACTGCTGTCCTTGAGTATTTGATAGTGTACTGTTTATT
TTTTGATTTTATATATGCATTGTCTTTGTTCATTGCTTTT
CTCTTCTGAAGCTGTTATTACCAGTGTACAACTAAATTTT
AAAAATAATTTTTGGATGAACTGAAAAACATTGTCTAAGA
TTTTTCAGTGGGGATTTATATTTGTGCAAATGTGTGAGGT
TTTTTTTTGTTTGTTTGTTTCTTTGTTTTTGAAACGGAGT
TTTGCTCTCGTTACCCAGGCTGGAGTGCAATGGCGCGATC
TCAGCTCACCGCAACCTCCGCCTCCTGGGTTCAGGCAATT
CTCCTGCCTCAGCCTCCTGAGTAGCTGGGATTCCAGGCAC
GCACCACCATGCCCAGCTAATTTTGTGTATCTTTAGTAGA
GACTGGGTTTCACCATGTTGACCAGGATGATCTCGATCTC
TTGACCTCGTGATCCACCCGCCTCGGCCTCCCAAAGTGCT
GGGATTACAGGCGTGAGCCACTGCGCCCGGCCGTGAGGTT
TGTTATTTAAAGAGATGAGTGCTTGCTGTGTTTCCCAGGC
TGGTATTGAACTCCTGGAAGCTATCCTTCTGCCTTGGCCT
CCTGAAGTGCTGGGATTATGGACATGAATCAGTGCTCCCA
ATCGCAAATGTATTTTATTTATTGAATAAGAAGTAGTGGA
GTTACTTTTTTGTGTGTTGCGTGTGGGTTTTTTAAATTAA
TTTTTTAAAAAAATAGAAGCAGGGGTTCACCATGTTGACC
AGGCTGGTCTTGAACTCTTGAGCTCAAGCAGTCTGCCTAC
TTTAGCCTCCCAAAGTGCTGGGATTACAGATGTGAACCCC
CACACCGGGCCTGAGTTATCTGTTTTACCTCATAAAGAAA
CAAAGAACATTTTAGATTTTTTTTTCCACTTGTGAAGCAT
GAAAATGTTTACTTAAATTGGATCTTATAAGGATTCATGT
AACCAACATGATTTCCTCCCTCAGAGTCAACTCTGATGAA
AAGAGGGGTGGACGTTTGTGCAAATTATGCTGGTTCTAAT
ATTGTGAAATTTCGTTTCCTGGAAAAGTCATTATTGGTAC
CCATTTGTGACATCTTAATTCAAATTTAACCATCAGACTT
TATTTTATACAATTTACACAGTAATCTCTAGACCCTTTCT
GCAAGTATTTTTAAATTTTTTGTGGGATTCTCTGCCATGC
CAGTTAGGGGTATGCCTGTAGCACTGGATGATCACTGTAA
AGAGCCAGAACTAGAAGAATTGTCATCTGTCCTCCCTGTT
TTAATCATGTATGTTTTGTGACTGGGAAGAGAGAAGATAG
TCTGTCTTATTGGTATTACATTTTAACTCTTCTTTTAAAA
TTAATTGAAGAGATCATATATTTACCAGTGCTCATCTTTT
CACTAGCTGGAGAAAGATGTATTTCACAATAACGTAAAGT
GAAATAGTATTTAATTCAGGAAGTTAGTTTTTATTATATC
AGGTGGCCTCTTGTTGATTATAGTTTCATGCATTCTGATG
CCTACAGGCCTTTTCTCCTTCCTTTTTCCACTGTGTAACT
GGGGAAACCTAGGGATTACCCAGTTTAACCTCTGTGTCCA
TGGCTTGCCTTCCCTGAAGCTCAGAGTCCAGCTATGAGTG
CAAAAACCTTATGAGCAAAAATTCTGCTCCAGGAACACTT
ATCTAGGCTGAGCAAACAGTCTAAGAATATCTGTTTTGTG
ACTAAAGCTTCCATGTACTTGTGTAATGCTTTGTGTAAAA
CCACGTACTTTGTATAGCCTTTGCTGGAGAGTTTCCATTT
TCCTCCAGCTCTTCAGTAAGTGAAAAAAATGTGCCAGAAT
GTCTCTATAGATTATTCTGCCTTCCCTCACCGTTTGTTTT
TTTCCATGGAAAGCTGTCAGGTCAGAATAGGTTATATTTT
ATTAGAAACCTGAAAGGTATGTGGGGTAGAAGCACAAATC
TTATTCTTCCCCTCTTTTTTCCTTCATGATTACAAAAGTA
ATAATGCTCCAAAGATTTTTTTAAGAGGTAAATAAATTTT
AACTTGAGGAAAACATGGTTATTCAAAAACTAGTGTTTTT
TTTAAAAAAAGTTTTTTTTAAAGAGACAGTGTCTTGCACT
ATTGCCCAAGTTGCCGTATAGTAGCGATTGTAGCTCAATG
CAGCCTCAAACTCCTGGGCTCAAGCAGTCCTCCCTCTTCA
GCCTCCCTAGTAGCAGGGACTGCAGGTGTGCACCACCATA
TGCAGCTAATCTTTTTTTTTCACTTTTTGTAGAGATAGGG
CCTCCCTGTGTTGGCCCTGGCTGTCCTAGAACTCCTGGCC
TTCTCCAGGAGCAGTCCTCCTGCCTTGGCCTCCCAAAGCA
CAATGCATGTATTTTTCAGAGGGAATTCTCAGCTTTCATC
AGATTTTTCAAGGAGTATGTGACTCAAAAAAGGACAAGAA
CCACAGAATCAATTTGACTTACTTGGTTATTGCATGTCCT
TCCCAAATCTCTAACTCTTATAAGCAGCTATGATTTTATA
AGGATTCCTATGTAGAGGCATCATTTTTAGTAGTAGTTTA
TTTAAAACAAAAATAATTTAATAGATAATGGAGAAAATTC
ATAGTGAGTCTTTCAAAGAACAAATCTTAAGACTATTTTA
TCTTCTGTCTTTTATACCTTTAGGAATTACTCTTTATACT
TTTCTAGTACCTTGTGGGGTACTTTTTTTTTTTTTAATCA
TTTGTTTGTCCTCGGTGCATTTTATAGAAAAGTGAATAAT
TATTGTGGTTGAGTTTTTGCTACAACTCCAAAGAGTTATT
CACAGACCTGGGATTAGGGTAAAGGAAACTGCTGTTTTGT
GATGATGAGAAGAATGGGTCCCTAGATAGCTCGATTGTAC
AGACATGCTCCCTGATGAATTGGGAGTGGGTGAGAAACTG
GGTACAGGTAGAAAAATTATCCCTGAGCAGTGGATAGAAA
CGTTCTTCTACTGAGATGGAGGTGGAGCTTCTATTTACTT
GTCCAGGTGAGACTGCTGCGCCGGAATAGGCAGACAGGGG
ACTGGAGATTGGTGATGAAGGTTTAGCATAGCTCTGGAGA
AATGTGGGCCCGTGGGCTGGGTGAGGAAGAATATCTGGCC
AGCATTAAGGTTCCAGCTGAGGTTTCGTGGATACTGCTTT
TAGAGAGTTATTGATTTGTGAAGTTGTGATGCTCTTTAAC
AATAGACTGCAGATTGGCTATAAGAGCAGAAGTAGTTAAA
TTGATCAGGGCTGGGAGTTTATAGGGCAAGTGCAATAGAA
GTATAAGAAGACTAAGGAAGTAGCAAGAGATGATACATGG
ATTCGATACTAGATAGGAAAGGAGGTAATGCTAGGATGAG
GCTGCCTAATGTAGCCACCAGACTGGCAGGAGTCTGGAGT
GCTTGTGGTTGAACAGCTGGGGTAAGGGATTGAGAGCTAT
CAAGGAATAGGAGTTTAGAGCCAGGTAAAGGGATATTGAC
AGTGGGAGGTTGTTGAGACTCATCTGAAATGAACACTTTT
GTTTATTTTGATGCTCAGTAACACTAGCTAAATGACCAGA
CCATAGGATGTTATAAAATATTTTTGAGACATGAAAAATT
ATTAATTCCACAAGCATATGAGGTCATTGCTTTTATTATG
CAAAACAGAAAGATAGTGCGTTCTGAAGATTAATCTGCCT
CTGTTATGCAGGATGGATTGAAAGCGATATGTGAGAAAAC
AAAAGTTTTAATTAAAGGTAAACATCAGCCTAAACTCTTT
CTGAAATTTTATAACTTCGGAAATGATAGGATTAATGACT
TTCTGCTTTGTGTTCAGACGAAGAGTAGGATATAAGCTAG
TGAACTCCTGGCTCAGGTCTTATAATTTTTAAAATTGTGT
TTGCCATATGGATTTTATGTTCTTTATCCTACTTGAAATC
ATAAATTAATTTTAGTTTATTGATAGTCCACATTAACCTG
CAGACTATGATATATATATGCAAGAAAATATGTCATTTTG
GTGTATAATTTTGAAATATGGTGGATTTTGAATGACTACC
ATACCTCTACCTCCCAGGTTCAATTAACCCAGCATTAATT
CCTGTTAGCTTAATGGCTGATGTCATGAATGGCTTTATAT
AGATTTGTTTTAATTTTTTTTTTTTTAGAAAGAAACAGGA
AATATATGTGAAAACTCTTGGTTAGTATAATTTATAATTC
ATTCAGATATGTATAGAACCTTATTTCTTTATTTTACTAG
AATTTTAGATGCCACCTTTTTTTGACGTAGGGTTCAGTAA
ACCTGTTGTGAAAAGTTGTGGAACAGTTTGGAGAGTGACT
TTTTAAGATCTATACAGTTCCACTGCCTAGGTCTGCACTT
CATGCCTTAGAGAACTGGCTTTGTAGGAATTCCTGTTTCT
GTAGGTTCTTGGCAATTACAGCAGGTGTCTTGGTGGTGCT
CTAAAACAGGGTCCTAAGCAGTGGATATCTCCTGAAATGG
TTGATAAATACACTTTCTAAAAGGAAAAAAAACCCCACAC
ATTTATTACATGAGATAACACATGTCACAGTGACTTTCCA
CAGTGTGTGGCACACAGACAGCACTTAGTAAATGGGGTGT
TTTGTTCTTAATTTGCTAAACTTTTATTATAACTTTGTAT
TTATTTGGCTTATTTTCTTACTGAAGAGGTGAACAATATT
AATATTTAAATGACCTCTGTAATGTTCGTAGTGATTAAAA
ATAAACTTTATGTCCTTGGTTCCATGCTTTAAAAAAAGTT
TCTGAATATAAAAATAATACGTTTAAATATGCAAAATACA
GACAAATGCAAAAGTAAAAACTTCAGTTGTAGCTGGGTGT
GATGGATCACGCCTGTAATCCCAGCACTTTGGGAGGCTGA
GATGGGTGGATCACCTGAGGTCAGGAGTTCGAGACCAACC
TGACCAACATGGAGAAACCCCTGTCTCTACTAAAACTACA
AAATTAGCCAGGCATAGTGGTGCATGCCTGTAATCCCAGC
TATTTGGGAGGCTAGGGCAAGAGAATCGCTTGAACCTGGA
AGGAGGAGGTTTCGGTGAGCTGAGATGGTGCCATTGAACT
CCAGCCTGGGCAGCAAGAGCAAAACTCCTTCTAAAAATAA
ATAGATAAATAAAACACAAAAACTTCAGTTGTATTCCCAT
CAACTAGAACAAGAGTGTTAACATTTTGGTGTATCTATTT
TTAGTCTCTTTGGAATGTGTGTTTTACATAGTTGAGATCA
TATTTACAATTTGTTTTAGATTCTTCTCTCATTATAGACA
TATAATGTGATTTTTTGTGGCTTTGTAACATTTGTAACAA
ATGATAATTTCCCTATTATTGAACATTTGTTTTCAGTTTT
TTCCTCACTGCCACAGTGGGTTTTTTGGGTTTTTTTTTTT
TTTTTTTTTTTGAGACAATCTCAGTCGCCCAGGCTGGAGC
CCAGTGGCCCAATCTGGGCTCACTGCAACCTCTACCTCCC
AGGTTCAAGCCACGCTGCTGCCTCAGCCTACCGAGTAGCT
GAGATTACAAGCATGCACCACCATGCCCAGCTAATTGTTG
CATTTTTAATAGAGAGGCCTCAGCGTACTGAGTAGCTGGG
ATCACAGGCATGTGCCACCACGCCCAGCTAATTTTTAATA
GCGTTGGGGTTTCCCCATGTTGGCTGGGCTGGTTTCGAAT
TCCTGACCTCAGGTGATCTGCCCACCTCAGCCTTCCATAG
TGTTGGGATTACAGATGTGAGCCACCACACCTGGCCACAG
ATCATACTTCTTAATTCTTCTTGTCCTGTTACCCCTTCCC
CTGGCCACCACTTTCTACCCCCTACTCACAGCCACTGTGA
AAGATAAAGGAGATTAATTTTGCCTTTGGGAATCCATGGA
AACTTGGCCTTCAAACTTCAGGCAAGCACCAGAGTGGAAA
CATTGGAAGTCTTGTTCTAACATGTTTTTAACTTTAAAAA
TTGAATTAGGTTTTTTATGTTTTTAGAGCCATCTTGCCCT
CCCTCTTCTAGCTTTTGATGGGACATTGCCAAATTAATAG
GATTTTTTTGAAGATGACTAAGATGGGCCTCTTTCATTTC
AGTAAGGAAAAGAACACGGACTAAGGGGATTATGCAGGTG
AAAATGCATAATGCGATTAAAAATGACCTTCAGAACTGCT
AATTCTCACGGAATGCATGTATATAGTACAACCAAACCCT
GTTTTTCTGTTGTGACTTTGTTGTGCTCGCCTCTCCCAAC
ATCTCCCCACACAGTGTCACTCCCTTTACAGCCTTTCCTG
GTGTCGCCTCCTTATTCCAGTTCTTTCTAGACTCCTTGTT
ATCCTCTGGGTTTGTTTTTGAACTGAACTTTTCATTGAAG
TACCACCTTTTTGTGGGCGTTATTCAAAGTTTTGTCCTGT
AACCACTTTCACTTGGAATTTGAGGTTACTCTACTGTTGT
TCAGATTTTACCTTTAAAATTTCAGTAGCATCCTATTAGT
AAAACAATGAATTTTAATCATTTCTGTAACGGTGGTCATA
ATTCTTACAGGAACCAATTTTATTCCATTTAGTTCCTAGA
TTTTCATTTTGCCTTTTTAATGGGCATAGAATTATCTTTC
GTGTTTTTCTGGAGTGGAGAAGCCTAGTCAAGACTGTGAG
AAGGTGAACCATTGAAGTAAAATTATAGTTGAAGAAACAA
CAGTGGAAAGGCTAGGTTAAGACGAATTTGAACCTGGCCG
AATTCCATTTACCTCATATCCACTTTAGAAAAGAACTGTA
GCAGGGTGTGTATGATGGCTCATACCTATAATTTCTTTGC
ATTTTTACTAATTCATGCTTCTTTTTTGGAATTTGCTGAC
GTGTTCCTATATTAATCTTTCTCTGACAAAAATATCTTCT
GTTCTCAAGTTTCCCCCCTTCTGTTTCCTACCACATAGCA
CTTGTGGTTTTTTTGTTGTCAAGTAAATTTTAAACATCAC
CTTTAGATGTAGGGACCTGACCGACCCTGTTGCCTGTCAG
TCAGCGTGATGAGCAGCTGTGAATTTCATCTTGTTTCTTG
GGCAGGGGGCACGTAGCTCTAGAATTGGATACTACCAGTT
GCATTGGCTGGTTTCATACCTCATATCAATGCCTTCGTGA
GTATTTTGTGTCTCCTCTGGTCTCATGAATATTTGGTGGT
TCTGAGTGCTTTCATTCCTTCCTGTGTTTAGCACACCGAT
GCCCTGTTTACTTTCTCTGTGTCTAGCTTCTCAAGCTGTT
TGCTCTGTACTCATTTTCACCTCTGTTATTTGTATCTTTG
ATTTTCTGTAATGGAATTAGATATTCTTAAATATTCATGC
ATTATACCTCTCCACGATAAAAATAACTCATTTCTCTGAT
TCTCAAAGAAGTTGTCTGTCGTGCCGGGCGTGGTGGCTCA
TGCCTGTAATCCAAGCACTTTGGAGGCCAGGGCAGGCGGA
TCACCTGAAGTCGGGAGTTCAAGAAATTGTCTGTCATTTA
GCACATTCTTCTTTGTAGCAAAGATTTTTTTGGGAGAAGA
GAGACGTCAGGCAGTGTTTATAGACGTAGAGTATAATTCA
TTTTGTTTTAGAGTATCAGCTCTTTTATTTTTATTAGCCA
CTTTTAGAATATATAGTCCTAAGGGCATGCTGTGTCTCAT
CTGTCTCTCTCTTGCTACATTGCATTTAGTATACATATCT
TGTTTGTTGTAGACACTCAAAATGGATTACACTGACTGCT
GGTTAAGTTTAGTTAAAGCACCCAACCTCAGAGTTCAGTC
TCCATGTGGAGACTTACCTGCTTTGTTTCATATCCTCATA
GTAAACCTTGAATGCTGGCCAAATGGCTTTGGGTTACAAA
GAGCACTGGGTAAGACAAAGAATTAGCAGTTGTATTGCAT
AAGCAGTTTAAAAACAGTATTCCTCTGAATGTGGGGCAGG
AGCATCATGTTGCCATTCAGAGGGCAACATTATATCATTA
TTTTTCAAGAAAGGAAAAAGTAGACAGTGAGGATGGCAGA
AGAAAATATATGTGAATTTGCCTGTAACTATATATGTTTT
TTTCTTTTTAAGAGGCAAGGTCTTGCTCTGATTCCCAGGC
TAGAGTGATGCCATCATAGCTCACTGCTGCCTTGAACTCC
TGGGCTCAGGCAATGCTCCTGCTTCAGCTTCCTGAGTAGC
TAGGATCACAGGCACACTCCACCGTGCTCAGCTAATTTTT
CAAATTGCCTGTAGAGATGGGGTCACACTTGAAGGCCCAG
ACTGGTCTCAAACCCCTGGCCTCAAGCGATCCTCCCACAG
TGCTGAGATGACAGGCATGAGCCACCGTGCCCAGCCGCAC
GCATTGGCTTTCTTGTATAGGTATGAGAATCTAGTCATGT
GTCTGTGTGGGGATAGTCCTAAATTGCTAAGAAATAGTGT
GAGATTTCAAATTAACTTACATAAGTCAATATCATAAGAA
TTTATTATCTTTAAATGAAATAAACCAGAGTTTTAAAAAC
CGCATTCAGGCCGGGCAAGGTGGCTCATGCCTTAATCCCA
ACACTTTCGGAGGCCAAGGCAGGCGGATCATGAGGTTAAA
AGATAGAGACCATCCTGGGCAACATGGCGAAAAGCCATCT
CTACTAAAAATACAAAAATTAGGCGAGCAGGGTGGTGCGC
ACCTGTTATCCCAGCTATTCGGGAGGCTGAGACAGGAGAA
TTGCTCGAACCCAGGAGGTGGAGGTTGCAGTGAACCAAGA
TTGCTCCAGAGCACTCCAGCCTAGCAACAGAGCGAGACTC
CATCTCAAAAAAAAAAAAAAAACTGCCTTTAGATGTCCAC
ATAAAGAAGTGGGAAGAAGATTGGCAGCGATGTGAAGAAG
AAAGAAGGCATACAAATGAAAATTGGTGTTGAGATAGACT
GAAGAAACCTGGTCTTTCCATTATTATGAAAATAATTCCA
GCATCAGTGTGATCTTACTGATACTTTGTACTCAAGTAGA
AGATTAAGGTATAGGATTATTTTAGCTGGATTGTGTTTTA
TTTGCATGATGAGATTGATTCAAGACAGTGTGTGAAACCC
AGTAGCACGGAGGCTGAACATGTAGTGGAACTCATTTCAG
TGGACCCTCCCCAGCAGCCCTACAGGCTTCCACAGTTGCC
AAGTCAGTTCCTGATCCACTTTCCCACACCGGCTATTTTA
AACCTCTGTTTCCCAACTCCTTGCTCCCAACATGCCACTC
CCTCCCGCCTCCAATATATGGATCTCCTATGAATCTATTT
CTGCTGTTTTCTCCCCCAGTTTTCTTTTTTATATCAAAAT
TTAATCTCTTGTATGCCTGGTTGTTTTGGATTATATACTG
GACATTATAGATGAAAACTTGTGGAAATAATTTGAGCCTT
TGTTGGATTTTTCTTGCAGAGAGGATTGCCTTTAGTTTCT
GGCAGGCAACCAGGTTAGAGCAAGTCACCTTAATTCAGCC
AGAGATGAGGTGATTGACTGATGCTACTGGGCCTTAGTTC
TTCTGAGTACTGATCTATTTCAGGCTTGCCTTTTCTTCTG
GTGAGTATCACTTTTAGGTGCCACCAGAAGGCCTGTGGTC
TCTCTTCTTGGAAGACCTTGAACTCTGTTTTTTCCCCCAG
CTCTGTGAGCCTACTCAACACTCAGCTTTTTCGGCTTCTA
AACTGAAGCTTTCTGCCAGTTTTTCTAGTTATCAGCGGAG
GGTTTTGTCTGAAATGAGCCAGTCTCCCCTTGCCAGAATT
AGAACTCTTACATCCTTTCTTAATGTTTGTTTTTGCATAT
GTTTAAAATGACGGGGCTGGGCGGTGGCTCACGCCTGTAA
TCCCACTACTCTGGGAGGCCGAGGTGGGCAGATCACTTGA
GGTCAGAAGTTCAAGATCAGCCTGGCCAACATGGCTAGGC
AGGGTTTAAAATACAAAAATTAGCCAGACGTTGGGGTGTA
TGCCTGTAATCCCAGCTACTCAGGTGGCTGAGGTAGGAGA
ATCACTTGAACCGGGAGGTGGAGGTTGCAGTGAGCCGAGA
TTGTGTCGCTGCACTTCAGCCTGGGTAACAGAGTGAGGTC
TCCCTTGAAAAATAAATAAATAAAATGAATATATACATAT
ATATGTATACAGCATATGTGCATATGATTTATGAACAGAT
ATACCTACAGTGGGTATATGCGTGATCAGTTTCTTTGTCT
AGGCTGGGCACGGTGGCTCATGCCTGTAATCCTAACACTT
CAGGAGGCTGAGACAGGAGACTTACTTGAAGCCAGGAGTT
TGAGACCAGCCTTTTGTCTCTATAAAAAATTAAAAAATTA
GCTGGATGTGATGGCACACACCTGTAGTCCCAGTTATTTG
GAAGGCTAAGGTGGGAGGATTGCTTGAGCTCAGGAGTTGA
GGGCTGCAGTGAGCTATGACCTTGCCACTGCACTCCAGCC
TGGGGGTTAAAGTGAGACCATGTCTCGGCAGGGGGGGAGG
GGATAACATATATATTATTTATATATCTATGTATATCTAT
ATATAATATATATTATGTTATTGATAGTGTGATTATATAT
TATTAATAGTGTGCTTATAATAAGCAAAGATCTATAACAA
AGATACATATATATATTTTATATATATGTTTGCTTATATG
TTAGATATATATCTTTTATTATTTTCTCTGATATATAGCT
TTGATATATGTTTCTATAGATAAGATACATATACAAGTTA
TACCTTATATGTACCTCATCTATATAAACTGTATTTGAGA
TATATAAATAAGTTATATAGTTAATATATAAAAGATATCT
ACATCAAAGATATATCAAATATATGACATATCTTTTATAT
ATGATATATATGTAAGTTATGTCTTATGTATCTCATATAT
CTTAGCTGTATCTGAGATATATAAATAACCTATAAATATC
TTATCATAAGTACACCACCAAAGTTGGGAGACTCTGGCAT
GTTAGTCCCTCTTCTTTAATGTGGTGTTGGTTCAGTAAGT
ACCTGTGGCCTGCCTGGTAAAAATTTTTCTAAATGTACAA
AGATGAATGTTTGTCAGATACCTTTTGATAATTTCTAATG
GGGCAGTTGTATAGCCCAACGTATAAACCTGAAGAAATGA
ACTCATAACATTTAATGAATGCTACAAATAGAGTCTTATT
GGTGCATTTTATTAATTTGCTGTGTAACCTATTTTTCTAA
GTTTTACATATTTGAAAAACATCTCAAGATACTGGAAACT
GTTCATTTTGTTGTCTCCTTAAAGTAGCAATTTGGTATTT
CCTACGTATACGCCTAAAAATAGCTGGTTTTTAAAAGTAA
TATAAAAATGATTTTAGTGGTTAGGGATACAGGCTGTGGA
ATCAGATTCTGAATTGAATCCTGACTTTGCCACATAATAG
CAGTGTGACCGAGGCCTATGTGTTTAATCTTTCTATTGCT
GTTTACTTCTGTAAAAAATAGAAATAATTTTAGAACTGCT
TTATAGGACTTATGGGGATTAAATTATGTATATGTAACAA
ACTTAAAATACTCACGAAGTCAAATGATCAAGACCATCCT
GGTCAACATGGTGAAACCCCGTCTCTACTAAAGATACAGG
AAAAAAAGAGCTGGGCATGGTGGCGCGTGCCTGTAATCCC
AGCTACTCAAGAGGCTGAGGCAGGAGAATTGCCTGAACCC
AGGAGGCGGAGGTTGCGGTGAGCCGGGATCGCGCCATTGC
ACTCCAGCCTGGGTAACAAGAGCGAAACTCTGTCTCAAAA
AAAAAAAAAAAATACTGATACTTAGTAAATCTTCAATAAC
TGTTAGAGAGATGGAGTCTTGCTGTGTTGCCCAGGCTGGT
CTCAGACTCCCAGGCGGAAGGAAGATTCTCACCTCAGCCT
CCTGATTAGCTGACACTACAGGCACACCACTGTGCCTGGC
TAGTATCAGCATTTTATTCAGATAATGCAAGCTATTTTGT
CAGGCATCTTAAAGGAAAGTTCTAATAAATTATTTGCTTT
TGCCATTATATTTTCAAGAATTGACATTTTAAAACAATGT
GTAGTTTTATGTGTCTATTTAATGAATAAAGTGTAAGACA
GTTTCCATGAGGATATATAGTAGATACAGGCAGTAAACAT
GATTTTTGTTTTAAAAGAGGTGGCTATAGTCTGAACCAAA
GTATTTTCAAGTCTTAGATTCTCTTGGTTGTGGCTTAAAA
GCATGATTGCAGTACATTTTTACAGCAAAGAGGGGTTTAA
AGCCAAATAAGCACAATTTGCATGTGTTCACTTCTCTTGT
TTCTTTAAAAACTTGCATGTATCTGTGTATAAGACAGGGA
AAGAGAAGAGAGGTGACTCCATACTGCTCAGGTGTACTCA
CAGTGAGGCTTTTGACCTGTCGTTTCCATTTATGCAATGG
ATTTTGAACTCAAAAGCCCTATAAATACATAAGCTATCTT
GAACTAAGCCCCGTTATGAAAGGCAGGATTGAGGAATATG
AAACAGATTATGCTCCCTTTCGTTCACTTTATCTGCCCCA
AGGTTTTTTTGGGAATATGAGTCACATAGTTTCAGTTAAT
TTCTTCACGTTTTTAACAGGGCTTTCTCTTCATAACTAAA
AATCTGTTATTAGATTTTTTTCCTTAGAATCATTAACTTC
ACATTTGTTTTTGTTGTTCTTTTTATATCTTGCAACTTTG
TCACATTTTTCTCCTTCTTGCCTACCTTATAACATAAATT
TTGTCTTCGGTGGCTTTTCTTTTTCTTAAATGAGGAACCA
AATCTTTATGAAATTATATTTTTTATTCGTATTAAATAAA
TAGTAAAACAATGTGATTTACTTTTTACTGACCTATTATG
TAGAAATGTAAGTATTTAGAATGATTACTGAAAGGCTGTT
TTACTAGTTTTGATTACAGTACTATTTCACTTTTATGAAG
TGTCAGGGATATTTTGAATATGGGGAAGTACAAAAAAAGG
AACAGCATGATCCAGTGATTTACATCCTGAATATGGGACA
TAAGGAAGTAAAAATTAATTTTAAGTAGTATCTATTTCCT
TTCAGTATTTGCGTTTGTTTTAACTATAGTTATAATATCT
ATAGCCAGGAAATGCCTATAGCATAACTTGTATTAGCAAG
AAAGAATCCAGCATGGAGTGATTCACCATGAGCCATGTTT
GGCTACTGTGACAGTATCAAGGCAGTGTCATAGACAGCAG
CATCGTCCAGTAGAAATATGTGATACATTTGTATAATTTT
GTTGTCTAGTAACCACATTAAAAAAAAGCTTTTTAATGGG
AGAAATTAATTTTAGTAATGGTTTATTCAGTGTATTTAAA
ATATTTTAACATGTCATCAATATGTAGAATTATATATTTT
ATATTCATTTTATTCTGAATCATTAAAATATGGTATGTAT
TTTATAAATATAGCACATCTTAATTTGGACACAATTTTCA
CTGGAAATGCTTGAACTACATTTCAGTTTCATAAAATGTA
CAGGTAAAAAACATTCACATACCCAAGTTATTCCAAACAT
ACTTAAGTTTTTCAGTAACTGAATTGATGTACATTTAAAC
ATTTAAATTCATTAACATTTTTTAAAATGTAAAGTTCAGT
CTCTCAGTGTGTGTTCGTATTTCAGGTAGTCAATAGCCAC
GTGTGCTTAGTGGCTACCATTTTGACTAGCATAGGTATAG
AATTGAGCTGACAGTTGAAGATGTCAGCTAAGGAACCCTG
AATCAAGGGTTGTAGTTTAACTACATTTTAAGATGAGAGG
AATGATATAGATTAGCAAGCATTACTATTATTTTCAGACA
CAGTCTTGCTCTGTTGCCCAAGTTAGAGTGCAGTGGTGAG
ATTGTAGCTTGCTATAACCCAGGGTCAAGCAGTCTTTGCT
TCAGCTGAGTAGCAGGGACTCTAGGTATGCACCATCACAC
TTGACTAAATAGTGTATCTTCCCTGCATCCACCTGCTTAA
GAAAGTTTCCAACAGAAGTTGAACTATTTAGGAAATGATG
GAATGTGTGGGTCCAGTACTTCCCAGGGAAAGAGAGAAGC
ACTTCCAGGAACCTGAACTTACTGGTCATTAGAGATGTGT
CCTCTGCTGTAGGGCAGACCCCTAACTGGGGTGTACCATA
GCTGGTGTGAAATATTCCTCAAGTGATTCTCTCCCTATTA
TCCATAGAGTGGAATGATTAATAAGAGTATGGCAGCAGGA
TTATAACTGCTCTGAATTCCATTTCTAAACTTACTAGCTG
AGGGACTTGACGAGATAGGAGTCTTGGCTTCTTATCAGTA
GAATAGGACTAAAATTACCTATCTGCTAGGGTAATTGCAA
GAATTGGAGTGTTAGTTTAAATAGTTTAAGTCAGGGCTTG
GCACTTGACACTCAACAAAGCTGTAAATATTAGCTGCAAC
TTTATACTTACCGAAGAATCTTTTGATTTTGGTTTTTAGT
TTTTCTTAAAGTGACAGGGTCTTGCCGTTTTACCCAGGCT
GGCCTTGAACTCCTGGCCTCGGGCAGTCCTCAGCCTCAGT
CTCCCAAAGTGTTGGAATAACAGGCATGAGCCACCAAGTC
CAGCCACACCACGAAGCCTTAATGACTAATTTCTAAGTTT
CTTAGTCATCTGAAGCAGAGTACTGAGAATGGACATTTAA
ACATTCCAGGAAATGAATGAGATATTCCTATCATAAATGA
ATACTTCAGCTTTCTCAAATGCCACTGGTTAGGGTTAGTC
TGTCATTAAGAACCTGATCATTTCTGGGATGTCTGGAAAA
GCTGTTACTGAACCTGCAGTAAGCCTAAGGACTCAATTGA
ATAAACCTGTTAGTGCTTTATATCAGCCTGTGAAATTGGG
GAAGTAATAACTTTTATTGAGCATTTACTATGGGCCAAAT
ACTCCACAAAGTGCGTTGCCAGCAGTGTCTAAGCTTCAAA
AATGACTCCTTGAAGTAGGTATTAGAATTCTTTAGTTTTA
CAGATTAGAAAATTGAGGCTTGTGGATGCTAAGTAACTTT
ACTGAAGTTGCAAAAACAGCTTGTTAAATGGCAGGGCCAA
ACTTGAACCCAGGTCTGCCTGCACTCTTACCTGTGATGTT
GTGCCACATGGGGTCCAATGTAGGAGGATTTTCCCAGTTC
TAGATCCAGTTCTACCTCTTTCCAGGAATATGATCGTAAG
TTATTTTGCCTCTTTGAGTTTCAGATTTTTTATCTAAAAC
CCCGTCAGTACCCGTGATTTAGGCTTGGAGTACTAGAGAT
AAGGTATAAGGTATGAGGTTCCTGGCACAGTTTCTGTTTT
GTTCTGTTTGTTTTTTGAGACAGGGTCTGGCTCTGTTGTC
CAGGCTGGAGTGCAGTGGTGTGACCATAGCTCACTGCACC
CTCTACCTCCTGCGCTCAATTGATCCTGCCACCTCAGCCT
CCTGAGTAGCTGGGACTACAGGTGCGCATTACCACATCTG
GCTAATTTTTAAAAATTTATATAGAGAGACACAGGGTCTG
ACTGTGCTGCTCAGGCTGGTCGCAAACTTCGGGGCTCAAA
TTATCCTCCAAACTTGGCCTCTCAAAGTATTGGAATGATA
GGTGCGAGCCACTGTACCTGGTCCCTGGCATAGTTTCTGT
TGCATGAAAGAGCCCCAGCAAGAGGTGATTGTTACTGTTT
TGGGCTCTCTAAATAATGCTTTCCAGTTCCACCATCCCCC
TTGGCATGTGACCTCCATGTCTCTTGAAGGTAAAAGTAAA
ACCTTATTCTTTCAATTGCAAATACATGTAGAATACCTCT
TAATTACATAAACTGGAAAATAGCTAAGGATGTTACCAGT
TTCACAGACCAGTAGAGAGATGTAGTGTAGGTTTTAAGGA
CAATAATACCAGCCAGGTTTACATACTTTAATATTTGCCA
AACAATACTTTTATCTTTAAATAAAATATTCCAGTGGCAA
AATATTTTGAAAATATATGATGGTTTGGGGTTAATTATTT
ATTTTTTACTTTTCATGTTTTTTTTTTTTTTTTTTTGAGG
CGGAGTTTCGCTCTTGTTACCCAGGCTGGAGTGCAATGGC
GCGATCCCGGCTCACCGCAACCTCCGCCTCCCGGGTTCAG
GCAATTCTCCTACCTCAGCCTCCTGAGTAGCTGGGATTAC
AGGCACGCGCCACCATGCCCAGCTAATTTTTTGTATTTTT
AGTAGAGACAGGGTTTCACCATGTTGACCAGGATGGTCTC
GATCTGTTGACCTCGTGATCCACCCGCCTCAGCCCCCCAA
AGTGCTGGGATTACAGGCTTGAGCCACCGCACCCGGCCAC
TTTTCATGTTTTTAAAGACTGTACTTTATATACATGTTTC
TAAAGATTAAGTGTTTCTACCTATTAAGTTGAAGAGTCTT
TAGAAGTCCTCTTGCTGAGGTGGGTTTTTTTCCCAGAATT
ACTGGAATATTTATTTTATACCTATTATTTTTCTTAAAAT
GTAATAAACTTTTAGATAATAAGAGGAGATTAAAGATGAC
TGATAAAGGGTTTGCAGTCTGTTTTGTAAATTTTAAAAAT
ATTAGCAGTATCCTTTAAGCAGATTAAGATTTTTATTTTC
CGATTCTACACTAAGAGTAGCCTAGAGTTAACCATGGCTC
TTTCTTTTTTCTTTTCTTCTTTTCTTTTTTAGTTTTGTAA
GTGTTCAAAAGGATTTTTATGATAATTCTAAGCTACCTTC
CAGGGCTTATTCTTAAGAAATAAAAGATATAACAGTAGTA
TAAATATATGCTACCCAAACTTTCCCTCACATACTTTTTT
CTAGTTTATTTATTTTTTTTAATCTTGGCAGGGCATGGTG
GCTCATGCCTGTAATTCCGGCACTTTGGGAGGCCGAGGTG
GGTGGATCACAGGGTCAGGGGTTCAATACCAGCCTGGCCA
ATATGGTGAAACCCCATCTCTACTAAAAACTACAAAAATC
AGCCAAGCACAGTGGCAGGCGCCCAGCTACTCGGGAGGCT
GAGGCAGGAAAATCACTTGAACCTGGGTGGCAGAGGTTGC
AGTAAGCCGAGATTGTGCAGTGCGAATCTGTCTCAAAAAA
AAAAAAAAAATCTTTACACATTTTCATTTCCAAATATCGC
TGCTGTTTAGCCAGAGAAGAACTTAGACAACTAGCTTTCA
GTTGTCTGGTAGGTATCCAGGGATTAACATAAGTGACTGA
TTTCAGCACATAACCTATTTAGTTATTTCATTAAGGCAGC
GGTCCCAACCTAATGCACTCTGGACTCACCTATAGAACTT
AAAAAATATCCGTGCCTAGGTTCCATCCTCAGAGATTCTG
ATTTAGTGGTCTAGAATAGAATTTGGGCCGCCCCTCAGGA
GGTGGTCATGAGGAACCAGGGTTTACAACTGTAGGGTTGA
AATGAGAACTAGCTGAGTTTGGGGTTGGGCTGCACATGGT
GAAAGGGAATGAACTTAAACCATTCCCTTTTCTTCCCTAT
TTAAAGCGAAACGACCTAAGCAGATATTCAATTATATTTT
ATTATCTAGTAAAGTGTAAGGTTCTATCTAAAATATTTAA
TTATTCTGATTAGCTACAGAAAATAAAATTTTGTAATCAT
TCTAATTGAATATGAAAAGCAAGAATAACTATTGCAACTG
TTAATTTCAGCCAATTGTATAGTGATAACACTGGTGAATT
TATAAGTAAATCTAACACTTGAAAATTTGGGTATACTTAG
AAAATAAATTTTAATATGTACAAAAAAAGAAAATGAGAAC
TAGCTGAGTTTGGGGTTGGGTTGCACATGGTGAAAGGGAA
TGAACTTAAATCATTTCCTTCTCCTCCCTATTTAAAGTGA
AACGACCTAAGAGAAGGGGAAAATCAAAGAACACTGAGAA
TCTGCAAAGGTTAGAAAATGAAGTAGCTTTTTTCTTTTTG
TCATTGTAGACATGGAAGGTATTTAATGTAACTTTAAATG
GTTCAGCAAAGGATGCGCTAATGGATGACAGCGATACTCC
TACATATAATCTGCAAATAGAACCACAAGATGGATGTCAT
CCTGGTGACAGCATGGAAGGGAGTGTGACATGCCTGCCTG
CATCAGATGAAAATGAAAATCAGCTTGATGGGGATGGGCA
TGAGCATCTGACCAGCAGTGACAGTGCAATGGGCAAACCC
GAAGCGTCTGAGCAGGACAGTCTCAACAACAATGAAAGCT
GTGCATTGAGCTGTGAGGTGGCTGCAGGTGAGGACTTGGA
AAACACTGTTTGTGAAGGCTCCAGAGATGAACAGGCCTTC
TTGGGAAAGGACAAAAAAATACCTGGAAAAAGAAGTGCAA
GAAGCAAAAAAGGGGCTGCTAAGAAGATACCACCAGGTAT
TTTTTAAAATAGTATTTATCCTATTCTTTAATTAATTAAA
AGTAAACCTCCTTCCCATCCCATACTGTGCTTACTGTCCT
ACATCTTGCTGCTTTCCTTAATGTATTCTGGAGGTAATTC
CACAATGGCACAAGTAGATCCAACGGTGTGGTCTTACATG
CGTGTGATGTATCTCCACAGTGTTCCACTGTATGGGTGTA
ACGTAGTTTATTTAATTACTTCCTTATGGCCCTTCCCAGT
CTTTTACTATCATAAACAGTGCTGAGGCCGGACACAGTAG
CTCACGCCTGTAATCCTCGCACTTTGGGAGGCCGAGGTGG
GCGGATCACCTGAGATCAGGAGTTTAAGACCAGCCTGGCC
AACATGGTGAAACCCTGTCTCTAAAAATACAAAAAATTAG
CTGGGTGTGGTGGCGCGCACCTGTAATCCCAGCTACTCTG
GAGGCTGAGGCAGGAGAATCACTTGAACCCGGGAGGTAGA
GGTTGTGGTGAGCTGAGATCATGTCACTGCACTCCAGCCT
GTGCTGCAGAGTGAAACTTTATCTCGAAAACGAAACAAAT
GAACAAAAAACAGTGCTGAAATTGACATCCTTTGTACATG
TTTTCACATTAGGTACTTTAAATATATGCAGTCTCCTTCC
TTTATAAATTAGACCATTTTCTACCAATGACAAAGCAAAT
AAAAATTTCCTTCTGTCATTCCTGTGGCTTTGATCTCTAA
CCTGTGAGTTTAGAGGCTAGTATGATGACCTCTTTATAGA
CCTTTCCATCTTATTCGGCAGGGAAATAAAATACATGAAC
ATGTATTAATACACAATTTAATATGTAGTCTTGAATAAGA
CATCTGGTTCTAATTATCTGTATCACTTTGGCTAAAAAGT
AATTCAGAGCGTTTCTCATTTGGTATGCAGTTTGGCAGTT
AAAGTTCAGAGCTATGGAATTTTTGCCCTGAATCACAGGG
CTCCCTTGGGAAGAGGCAGACTCTGGTTATTTTTGATCAG
AAACACGTGGGACTAGAAAGTGTTGGTATGCCCTAGACAG
GATTCCTTGGTGCAGCATAAGCCAGTAGATTTTACCTCAG
ATTCTAGTGAACTAAGTGAATATCTCTTCATCTTCTGTTC
TCTTCCACTTCTTTGGTTAGTTAGAAATATGTCTGTCTAT
ATCTTTTTTATTTATATTTTTACAATTTGAAGTAAAATAC
AAAACTCTTCAGTTTCTACAAATTAATCCTTATTTATTCA
ATAAGGTAATTTGAAAACTTTTTAATATAATTCATAATCT
GGCTTTCTGGTCATAATTTGTCTTTTCATGTCCTTGTATC
TTTCTTAGTAGACTTAAAATAATTTTTAACAAGTGATATG
AAAGAATTTCTTTAAAGATCTAATAAGCAGAGGATATTTA
CAGCACTATGTATATATAAATCAATTTCTTTTATAACTAT
CATTCAAGAGCAGATTCACCAGGCCTCTCAATCTGATTTT
GTGATTTTATTTTCAAGAGAGGATTTCGCTCTGTCACCTA
GGCTGAAGTGCAGTGGCATCACCATGGCTCACTGCAGCCT
TGACCTCCCAGGCACAAGCGATTCTCCCACCTCAGCCTCT
GGAGTAGCTGGAACAGGCATGTGCCACCATGCCTGACTAA
TTTTTCTTTTCTTTTTCTTTTTGCAGATAAAGGATCTTGC
ACTGTTGCCCAGGCTTGAATTCCTGGCTTTAAGCGATCCT
CCTGCCTAGGCCTCCCAAAGTGTTGGGATTACAGGCATCT
TGTGATGTCTTTAAGAACTGATTCCTAGTTGCATATCTAT
GAGTCAGTCATAGATTCAAGATTGTGAGTCCTTTTACTCC
TCCTTTCTGTGGCTTTATTCCACTTTACTTAGGTGTGATT
ATATTATTGTCATTTTTATTTTAGAGAGAGGATCATGCTA
CCTTGCCCAGATTAGTCTGAAACTCCTGGGCCCAAGTGAT
CCTTTTATCTCATCTTCTGGATACCTGGGACTATAGGTGT
ACACCACTGGGCCCAGCTTGTAATGAAAAGTTATTTAGTA
TTTGCAATACTGTGAGAAGATATGTGTCGAATCACTATCC
CCTGATGCATTTGAAACATATAATTTATAAAATCTAAGGA
TTGTCTTTATACAGCTTACTTTAAACATTATTCTCTATAT
CTTACATAAAGTAAGTTTAAGAGTGAGAAAAGCCAGGCAT
GGTAGCACACACCTGTAATCCCAGGACTTTGGGAGGCCAA
CATGGGTGGATCACTTGTGGTCAGGAGTTTGAGACCAGCC
TGGCCAACATGGTGAAGCCCTGTCTCTAAAAAAAATACAA
AAATCAGCTAGGTCTGGTGGCACACACCTGTAGTCCCAGC
TACTTAGGAAACTCAGATAATGGCTTGGGCCTGGGAGGTG
GAGGTTGCAGTGAGCCACGATGCTGCCACTGCACTCCAGT
CTAGGTGATAAAGCCAGGCCTTGTCTCAAAAAAAAAGTGA
GAAAACAGAATCAGGAGTTATAAAACCCAAGTTCAGATCT
TAGGAATCTAGGTCACTTGGTGAGACCGAAGCAGTCTCTA
CTTCATTGTTTTCATCTGTATATGATGATGTTCATCTGCA
TAAATTTATGAAATTCCTTTTTAAGCTGTGAGTTTCTTAG
ATTTCATAGTAGAGTTGGTATACTGTATACTGGAATAAAA
TTTGGTGATTCACCTCTAGTGTATCTATAGAGTTTTTTTT
TTTTTTTTTTTGGAGACAGAGTCTTGCTCTGTTGCCAGGT
GCCAGGCTGGAGTGCAGTGGCACAATCTCGGCTCACTGCA
GCCTCCGCCTTCTGGGTTTAAGCAATTCTCCTGCCTCAGC
CTCCCAAGTAGCTGGGACTACAGGCACACACCACCACACC
CAGCTAATTTTTGTATTTTTAGTAGAGACGGGGTTTCACC
ATGTTGGCCAGGATGGTCTTAATCTCTTGACCTGGTGATC
CACCCGCCTCAGCCTCCCAAAGTGCTGGGATTACAGGCTT
GAGCCACTGAGCCTGGCCTCTATAGAGTTTTTATATTTTA
GGGATACATTGTTGTTTGCCTTTTAAATTTTGATAAATTT
AAAGAAAGGATATGTTTGAGTAAGCCAAGGAATTTTAAAC
TGAATAGGATTATTTTGGGTGTGGAAAGAATCCTTTCTAG
ATGTGGAAGGGACCTAGAATATGAAGAAGCTTTAGTATTG
CCTGGAAAGCTTCCCTCAGAGTTCAGTTGCTGGGACCCCA
CCCTGAGAACTCACTTCTGCCTGTCCTCTCTCAGTACATA
GCCAGTCACCAGGTCTAAGTGATTTTATCTCCCTGTGATC
TCTCTGGTTCAGACTCTTTCTCTCCGTCCTCACTGCCATA
GTTCACCATCATCTTCAGTTGGAGTACTGCAGAAGCCCCT
AAACATGTTTCTCATCTTGCTCTATCCTCCATGTCAAAAA
TAATGCAAAGAGTTTATGCACAGGAGTTTAGACAAGGATG
TGCTTACTATACTCTTTTCAGTTAAATTCTCAGATCCTAA
GTAAATAAAGTTTCAGATTTTTCAAACGAGTACTTTTCTA
ATAAATAAAAAGCTTCTCAAATGTGAAATGACATATAAAA
CATGATATTTAGTTGTAAACCAGAAATGTGTTTTTTTTAC
AGGTGTTATTGTAACACTTTTTTGAAAATGTAAAATGAAG
TAAATTGATTCACTCTTATGCTCCCTTACCTAGTTTAATT
TGTAGTAATTTTTCAATTACTACAGTCCAAAGGTTAGTAC
TGGAAAAAAGTGATAGTGCAGGAAGCTTGTCACTAATAGT
CATGTCACTCCTAATGGTCATGTCATTAGGAGACATGGCA
CTATTTATGGGTTTGCTGGAGGCAGAATTTGTTTCAATGG
CTTAAACATTGAACTTAGCCCCAGGGGAGTCCAGTTGTCA
TTATATAATGGGCTTTTTTTTTTTTTTCATTAAGAGAATT
GAATCCCCTTGATAGGTTTAACTAAGCAGGATTTCAAGCT
GTGTTACATAGGGAGACCTCATCTCTACAAAAAGTAAAAT
AATTAGCTGGACATGGTGGCATGCACCTGTAGTCCCAGCT
ACTTGGGAGGCTGAGGTGGGAGGATCAGTTGAGCCCAGGA
GGTCACAGCTACAGTGAGCTGTGTGATCCCACTACTGCAC
CCCAACCTGAGAGATGAGATACTGTCTCAAAAAAGAAAAA
AAATTTTGACTGTATTTAAAATGGAAAAGCTTTAGGTAAA
TATTATCCTAAAAACTAATGGCCACTACTTATTTATTAAT
ATTTTTCACATTACTTCTACCTGGGGGAAAAAACAATAGA
AATTAGCTAATGTTTTTTTAACAGCTTTATTAAGATGTAA
TCCATATACCTACAATTCACCTATTTAAATATACAATTCA
CTGATTTTCGGTACACTTACAGGGCTATGTAACCATCAAT
AGTCAATTTCAGTATGTTTTTTCACCACACAAAGCAGCCC
CTTACCTGTTAGCACTCACTTCTTACTTCCACTTAGACAT
CCCAGCCTGGGGCAACCATTAATCTACTTTTTTTTTTTTT
TTTTAACTGAGACGGGGTTTCTCTACGTTGGTCAGGCTGG
TCTTGAACTCCTGACCTTAGGTAATCCACCCGTCTTGGGC
TCCCAAAGTGCTGGGATTACAAGCATGAGCCACCGCGCCC
GGCTCTACTTTCTTTTTCTATAGCTTTGTCTACTCTGAAC
ATTTTGTATCAGTGGAATCATGCAATGCATGGTGTTTGGC
TTCTTTCATCTAACATGTTTCTGTGGCTGACTCATTTTGT
AGCATATATCAGTACTTCGTTCCTTTTTATGGTCAAATAA
TATTCTGTTGCATGGATATACCATATTTCATTTATACCTC
AGTTGATGGACGTTTGGGTTGTTTCCACTTTTTGGCTATT
CTCCTATGGACACTGGTGTACAAGTTTTTGTAGAGACATA
TGTTTTCATTTCCCTTTGTCATAGATTTCTAGAAGTAGAA
TTGCTGCATTATATAACTTTATGCCAAATGGTTTTCCAAA
GCAACTGCACGATTTTACAGTCCCACCAGCACTGTATGAG
AGTTACAGTTTCTCTACATCTTCACCAACACTTGTTAATA
TCTGACTATTTGATTATCACCATAGTTTTAAAAAATTGTT
TTGTAATTCATATACCATAAAATTCACCTTTTTAAAGGTA
CAATTTAGTGGTTTTAGTATATTCACAGAGTTGTACAGTC
TAATTCCAGAATATTTTATTGTCCAGTAAGAAATGTACCC
ATTAGCAGCCACTCCTCATTCTTCCCTTCCCAACTCCTGG
CAACCACTGTCCCATAAATTTTATATATTTGTATGAGGCA
AGTTTAGACTAAGTGTTTATGGTTGCCATAACAACATTAG
TTACTCAGTCCCAGTCACCATAGTATCTAAGCATTTGAGA
AAACAGTTCAGCAAATGGCAGGAAGCCAGAAATAGGCAGC
ACGTGGAAACTGAGAAAGGAAGGCATTTCTGAACTGACTT
GCCACTAGTCAGTGCTCTGACTGGTTTCACTGGAGGCCTT
TATGGTGTGGCCCAACCGAAAGATGACAAGGAGGGCTAGA
ACCTTAGAAAGCCCGGAGTCAGGCTTGTGTAGTGAAAGGA
AGACTTTGCACTTGAATCTTGGTTATTTGAATCTTGGTTC
CGCCTGTTCTTCCCTGTATGGTCTTAGAAAAGAAACTCAT
TTCCCTGAACCTTTTTTCTCACCTGTAAGGAAAGCTGACC
CTACATATCTTGCAGGATTGTCTTGAAATGAGTGACTGTG
TATGGAAAGCACTTTGTAAAGTACCCAGCATAAAATAGGT
TCTTCTAAATGGTAATTGTGTTTATGTGTGTCACAAGATG
ATTGATTGATTTTATTTATTTGTTTGTTTGTTTGTTTGAG
ACACGGTTTTGTTCTGTCACCTAGGCTGGAGCAGTGGCGT
GATCATGGCTCAGAAACAGCCTCAAATTTCCAGGCTCAGG
TGATCCTTCCACCTCAGACTCCCAAGTAGCTGGGACTACA
AGTGCATGCCACCACGTTCAGCTAAATTTTCTTTTTTTTA
AAGAGACGGGTTTTCACCATGTTGCCGACACTGGTCCTGA
ATCCTTTGCTCAAGCCATCCACCAGCTTTGGCCTCCTAAA
GTACTAGCATTAGAGGCGTGAGCCACTGCACCAGGCCACA
TAAGATGATTTTTGAGTGGCATGACAGGGAGTAAAATTAA
GAAATTAATTTGGTTTGACTTTAAGTCCATTTTACCTATT
TTGTCAGTACTTTTTAAATTTCCTAGGGGCTTTTTAACAC
TCTCTCCTTTCAGGATTGCCTATCCCTGCCCCAGTCCCCT
AACGTATATTCCTGAAAATGTATTTCCAGTTCCATACTGG
TTTAATGTTGATACAACCTGCTTTTTGGGATGTTAACTGA
TATGTAAAGTAATAACTAGTAATGCCATAAAATATAATCC
CCAAAGGCATTTTTGCATTTGTATATACTGACTTCAACTA
TAGTAGAACATTGATAGCTGGCCTCTGGACTCAGCTTTAT
GGACTCAGTTGGGTAATATCTGTACTGGCCAGAGGTGAGA
TCACTGGGATTGCTGGGGACTGTGGTGAACAGGAGTCTAC
ATCAGGCCCTACCTAAGTGCATTCAAATTCTAAAGATGTA
AATGCCTGGCTAAGCTCCTCTAAGAGGAATGATCGGGGTT
GGGGCTGATGTTTTATGATTGCTCACTAGGTAGAGAAATG
GACACTTTAACTCCCTTACAGACTATATACCACATTTTCA
AAATTCAGTAGTCCTGGTTTACCTTATTTCTGCTCCTAGT
AGATGTTCCACCTCTTTTAAATTAACATTTCTTTGGACAA
TAACATGCAGAAACAGTAGCCTCTCATGTTACTCTTCCTT
CATTAAGGGATTGATCAATGAAGGCAAGTCATATCTTTTC
TGAAGGTCAGCTGGTAAGAATAGAATAGAGTTCCTGATTT
ATATAGAGTCAGATAATTTCAAATCAGAAGAGACTTCAAG
GTCACTAGCCAAAACTGTCTTGGGGAAAAAAAGCCCTAAT
ATTAAAAATGTATCAGTTTTCTATTGCTACCAAAACAAGT
TACCGCAAATTTAGTGGCTTTAAACACACACAACACATAT
TTATTATCTTACAGTTCTGTAGGTCAAGAATCTGACATTG
GGTGCAGTGGCTCATGCCTTTGGGAGGCATGAGGCAGGCA
GATCACCTGAGGTCCGGAGTTCAAAACCAGCCTGGCCAAC
ATGGTGAAACCCTATCTCTACTAATGATACAAAAAAATTA
GCTGGACTTGGTGGTGTACCCCTGTAATTCCAGCTACTCA
GGAGACTGAGGCACAAGAATCACTTGAACCCGGGAGACGT
AGGTTGAGGTGAGCCGAGATCGTGCCATTGCACTCCAGCC
TGGGCAACAACAGCAAAACACCCCCCCGCCAAAAAAAAAA
GGAAGGAAGGAAGGAAGGTAGTAGGGTTCTTACTGGGCTA
ACATCAAGGTGTTAGCAGGGCTGTGTCCCTTTCTGGTTGC
TACCTGGGAGAATTTGTTCCTTGCCTTTTCCAGATTTTAT
AGGCTTTCCACATTCTCCAGCTTCTGTTACCCTTTGTCCA
TCTTCAGGGCCAGCAGTGGCTTTGAAGTGAGCCAAAGTCC
TCACATTGCATCACTCTGACCAGCTGATGCTTCTGCCTCT
CTCTTCCATGTTTAAAGTCCCTTGTGATTATGTTGGGTCC
ACCCAGATATTGCAGGATAATCTCCATTTTTAAAGATCAA
CTGGGCCAAGAATGGTGGTTCACACCTGTAATCCCAGCAC
TTGGGGAGACTGAGGCGGGAGGATCAGAAGGTCAAGAGAT
CAAGACCATCCTGGCCAACATGGTGAAACCCTGTCTCTAC
CAAAAGTACAAAATTAGCTGGGCATGGTGGTGCGCGCCTG
TAGTCCTAGCTACTCGGGAGGCTGAGGCAGGAGAATGGCT
TGAATCTGGGAGGCAGAGGTTGCAGTGAGCCGAGATTGCA
CCACTACACTCCAGCCTGGTGACAGAGTAAGACTGTCTCA
AAAAAAAAAAATCAACTGATTAGCAGCCTTTATTTCATCT
TCAGCCTTAATTCCACTTTGCAATGCAATGTGATGTAACA
TTTTTCTAAGTTCTGGGTATGGGGACATGGACATCTTTGG
GAGCTGTTACTCTGCCTACCACAAAAAGGGTATAATATAG
ACTAGATGATAACTTTACATAACGGAATAATTCTTCACTT
TATAAAAGTTTATGACATATTTTGTAGATCTCTATAGGAT
CACTTAGTCAATAGATGTTGATTGAACATGGTATGCTGGT
GCACCTGCCTTTCAGTATTGTAGGCTCAAGTGAGGGAGCC
AAGTAACTAACAAGTGCAGTCTAACAAGATGTGAGTCATA
AGGAAGCATGCAGTCTGGAAGTCACCTGTCCTAGGCGAGT
TATAGAAGGTTGTCAGGAGGAGTTGGTATCTAAGCTGAGT
TAGGACAAATAGGTGCTAGTCAAGTAAAAGCGATGGGGGC
AAAGAGGAGAGCAAGGATATTAGAGAGATCGCGCCGGGGA
CTAGAGCTCACAAGACAGGAAGAGAGCATCCTGTGTTTCA
GCGCCCGTCAATGTGCACTTTGGCTTGCGCAGAATAAAAG
GGAAGAGTTAATCAAGGGGAAGTAGAAGAGAGTAGAGTAA
TAGAGAGATTGGGGCTTAGAAGATTAGCAAAGTCCAGATT
ATAAATGGTTTTTAACATTACCAATTTGGGCCTTAACAAC
AGGTTTGAATGAGGGAATGACATGATGTGAATTACATTGT
TTAAAAGATTCCTCAGTGTGAACTGGTTGAAGCAGTACAA
GATTAGAAGCAGTACAGTTAAGGGGCTTTTACAATAATCT
CTGCAAGAGACACTGGTGATCTGTAATGAGAGAACAGCTG
TAGGGCTGGAGAGAAGTCAGTGAATTCAGGGATTCTAAGG
AGGTGGAATTAACAGGACTGGATTGTTAATTAGATATGGA
AAAAAGAGTCCACGATAATCTAACTCCCAGTTACCTGGTT
TAAGCACCAGGATGCTTGATAATGCCATGTACTGTACGTA
GGAATATAGTGAGAGAAAGAAGTGTGGAGAGACAGTGCTG
TGCTTTTGGGTCAGGTGTCTGGGGTCTTTTAGACATCTAA
GTAGACATGTTAAACGGTGCTGGGGTAACAGGTGTGAGCC
ACTGCATCCAGCCTTTGTTTTTACATATGAGGAAATTAAA
AGTTTAATTGACCCGGGTGTGGTGGCTCATGCCTGTAATT
CCAGCACTTTGGGAGGCTAAGGAGGGCAGATCACCTGAGG
TCAGTTGAGACCAGCCTGACCAACATGGAGAAACCCCATC
TATATGAAAAATATAAAAACTTAGCCAGTGCATGCCTGAA
ATCCCAGCTGCTTGGGAGACTGAGGCAGGAGAATCACTTG
AACACTGGAGACGGAGGTTGCAGTTAGCTGAGATCGAGCC
ATTGCACTCCAGCCTGGGCAATAAGAGCAAAACTCTGCCT
CAAAAAAAAAAAAAGTTTGAAAGAATGCATTATTTTTGCA
GGAGAGAGGATAAAAATTAGGATATGAATCTAGGGCTCCC
AATGAGCTAGAATGTGTTTTCTATACATCAGAGTCCTACT
TCTCCCACTAAACAATGAGAGGCCAGGCATGGTGGCTCAC
ACCTGTAATCCCAGCACTTTGGGAGGCCGAGGCAGGAGGA
CTGCTTGAGTCGAGGAGTTCAAGACCAGCCTGGGCAACAC
AGTGAGACCTCGTCTTTACAAAAAATAAAAAAAATTAGCT
AGGCGTGGTCACACACATCTGTAGTCCCAGCTACTCAGGA
GACTGAGGCAGCAGGATCGCTTGAGCCTGGGAGGTCAAGG
CTTTAGTGAGCGGTGATCATGCCACTGCACTCCAACCTGT
GACAGAATGAGACTCTCAAAAATTAAAAAAACGAAACAAA
ACATTGAGGTTCTGTTGGTAGGGTAAAGATGATAATAATG
AGCCACCGACTGTTACTGATTTTTTTCTATTGTGGAAATA
TTTGCCAAGCATTGGGAATACAGTGAGGACAAAACAGATC
TTGGGCTTACTCCCAAGATTGCTGGTGGAGTCTAGTGGGA
AGGGAGGTATTCAATAAAATTATTGCGACTGGGTGTGGTG
GTTCATGCCTATAATCCCAGCACTTTGGGAGGCTGAGGTG
GGCGGATCACGAGGTCAGGAGATCAAGACCATCCTGACCA
ACATGGTGAAACCCCATCTCTCCTAAAAAAAAAAAAAAAA
AAAGTACAAAAATTAGCCGGGCATGGTGGTGGGTGCCTCT
AATCCCAGCTACTCAGGAGGCTGAGGCAGGAGAATTGCCC
AGGAAGCAGAGGGTGTAGTGAGCCAAAAATCATGCCTCTG
CACTCCAGCCTGGGCGACAGAGCAAGACTCTGACTCAAGA
AAAAGCAAAAACATCCTGACACACTGACTGTGTGTGGAAT
GGAATGGAGAGAGCAATTTGGAAGACGATAGGAGGTGAGT
TTTGAAGTGTTACCTCTTGGGTAGTCTGAATGCTAATGAG
AATTTCCTTTAGTGGAAAGCTTAGTTAAGGGTTGGTAGTT
GGGAGTAACATACCCCTTATCCAGAGGACCCTAAACTGAT
GGTTAGAATGATAAAATTGCATTCCCTGCCATTTTCTAGC
TCTTTCCAGGAGTGTTGGGAAAGGTGTTTGTTACAATGGC
AGAGAAGGGAACAACAGAATATAATATAAAAGCAGAAAAT
CGAAGAGTTTTTCATGGTCTGTGTATTAGCTATCTCTTGC
AGCGTAACAGCTTAGCAGCTGAAAACAACAAACATGTATC
ATCTCGTGGTTTTTGTAGGTCAGAATCTGTGTGTGGCTTA
GCTTGGCGCTTCTGATTTAAGTCTCTTAATGAGGTTGCAG
TCAAGAGTTGGCCAGGGCTACAGTCATCTCAAGGTTTGAT
AGAGGTTGGATAATCTGCTTCCAAAGTCACATGGTTCTTG
GCAGGCCTCAGACCCTTGCCACGTGACTGATTTCACAGGG
CTGCCTTACACCATGACAGCTGGCTTCCTCCAGGGCTAGC
AGTCAAAGAGAGAGAGCACTCAACCTGGAAGCCATACTTT
TTTAATGACCTAATTTTGGAAGTGATATTCCATCATTGCT
GTATATTCCTTTTAGTAAAGGCAGTTTACTGGGTCCACTT
GTACTTACTGGGAGGGGATTGTACAAGGGCATGAATACTA
ACAGGCCGGCATCACGGGGGCTTGTCTTAAAGGATGTCTA
CTACAGTCTGCCAGGAGAAAGTGCCTCAGATTATGCCAAG
GGTCCCCTGAGAATGTAGTGGCAGTTCTATTCACAGTTCT
TTTTTTTTTTTAAACTCCGAACAGCTTTCCTGAGATTGCT
GGTGGAACCCAGGATATATCCTGGTATAGACAGGCCAGTT
AGATAGTTTTCTTTTTGCCTATTTTTTAAAATAATTTCAG
TCATGCTGTTAAAATGCAATATCTATAGAGAGAAGATGGA
AAAGAAGAGATTAACAATCAATCAAGGAAGCCTTTCAAAT
TCTATCCAAAAAAACAGCATTCTCAAAGTCTCAGTAATGA
GATAGGTATTTTTTAAGTAATGTGATATTTTATATGAAGA
AAAATTAAGACATTTACACCTCCTGATGCATGTATTTATG
CAGTTACATACATAGTAACCTAAGCGAATGAAGACTTTTA
AAAAAATTAGATATAAGAATATTTTATAGGCTGTATTTAA
GAATATGGTATTGTATTCTTGATTTTCTCAATCTCAGGTT
AGTGGACGCTGAATGGAAACATACGCTTAGGTGGGGGTTA
GGGACTTCGGCTTCTCAGTGCTTTACTAGGAAAGTCAAAC
CTTCCAATATTTAATGGTTTTTCTAAATAGTCTCCTTCTG
TTTTTCTATGGATTATGATCCCTACAAAGAGTGAATGACT
TATCTTCATTTGTTTAAAATAATGGTTTCTAAGCATCACT
AATAGGGTCAGAACTTCCGTTAAGTTTTTTTCTTGTCTCG
TTTTTTAAACAAAGTTGTATATGCCTGCCTCTCTAATTTG
TAAAAGGCAGACAAGTGAACGCTTGAAAATGTAGTCACAC
AAATCAAAAGCAGGCAGAGGGTGTTGGCACACAATAAAGC
ATTATTTGGCAATGAAAATACATGAAATCCTAATAAATGC
TACAGCATGGATGAATCTTGAAAAGGTGCTGAGTGAAAGA
AGCCATATGTATGAAATGTCCAGAATGGGCAAATCTATTC
AGATAAAAAGTAGATTAGCCCCCGGCGGCCTCCGAATGCG
CGTGGGGCGCGAGGTGGGCGGGCAGATAGCGGACTCCCGT
GGGCCCACCAGCTCCGAGCTGGGCTTCTTGGCCCCGCCAG
CCGTTGTGGTGAGGAGAGGTGTTAGGGCGCGCGGGGTCTC
CGCCCTCCGCGGACCTAGCATCCGGTGTTGCAGTATCCGA
GGCGACGGGGAGTCCCCTGAAATCTGGGCTTCACCTCTTA
GGGGTGGGGGCCGCGGCAGCGAGGCGAGGCTTCTGGGTGA
ATCAGTGGGCTGCTGATGGGCAGGATCCTGGATGCCCGTG
GGCCGCCGTCCTGGGCCTGGGGGTTGGTGAATTCCCGGAG
CATTTCCCACTTTAATGGCCTCTGGTGCCCAAGAGGGGAG
GCGGAGCGTCTTTTGCCTCAGTGCAACGAACGCCTAATCC
GTGAAGACCATGTGGTTTCATGAAGTTGGAGGCACAGAAA
GGAGTCAAGACTGAGAACAACGATCATATTAATTTGAAAG
TGGCGGGGCAGGATGGTTCTGTGGTGCAGTTTAAGATTAA
GAGGCATACACCACTTAGTAAACTAATGAAAGCCTACTGT
GAACGATAGGGATTGTCAGTGAGGCAGATTAGATTCTGAT
TTGACAGGCAACCAGTCAATGAAACAGACACACCTGCACA
GTTGGAAATGGAGGATGAAGATACAATTGATGTGTTCCAA
CAGCGCACGGGAGGTGTCTACTGAAATGGGAACCTGCTTC
TTTACTTCAGAACTCTGTTCTTTAAAGACCAAGATTACAT
TCTTAATTAGAAAACTGCAATTTGGTTCCACCACATCCTA
TTACAGTATAGTTTTCTCTAATTTTTCGATTCCCTCTTTC
CCATTCTTAATTATAAAGTAACTGGTATATGTGCACAAGC
AGAAAAAAAATAAAAAAGTAGGTTTGTGGCTGCACAGTAG
GGGGATGGGTTGACAGCTAAGGAATACAGGATTTCTTTTT
GGAGTAATAAAACATTCCAAAATGTAATATGATGGTTATA
TAACACAATATACTAAAGCCACTGAATTTTATATTATGAG
AATTATATCTCAGTAAAGCCATTAAAAAAAGGCTGGGCAT
GGTGGCCTATAATCCCAACACTTTGGGAGGCTGAAGTGGG
TGGATCACTTGAGGTTAGGAGTTTGAGACCAGCCAGGCCA
ACATGGTGAAACCCCATCTCTACTAAAAATATAAAAATTA
GCCCAGCATGGTGGCATGTGCCTGTAATCCCAGCTACTGG
AGAGGCTGAGGCAGTAATCCCAGCTACTGGAGAGGCTGAG
GCTTGAACCCAGGAGGCAGAGGTTGCAGTGAGCCAAGATA
GCACCATTGCACTCCAGCCTGGGAGAAGAAGTGAGACTCT
GTCTTGGAAAAAAAAAAGCTGGGTTTGGTGGTAGTTGGTT
TGGTGATAGAAAGAAACGATATAGTTACTTGTCTCTGCAA
AATTTAAAAATTGCTGGTATAGTGGAAACTGATGTAACAA
TTTTCTGTAAACTGTAATAAGATGCTGTTAAATGTGTTTC
TCTGTGCCTTTCTTTTAATCTATTGAAAGTTCAGAGTTAA
CCCCTGGGCTTCTAATGCTTCCATTCTTACATGATTTCAT
GAATTGTAAAGAGAATCTCTGATGTCAGTAGCTTTTGGAG
AATTACAGAATATTAAGGGAGGCTTTTAGGGAAAAGTTCA
CTGGTTTGCTTTGGCAGTTAGGCTCTCCCCCTTCTCCCAC
AAATAGATACTGCTTTTGTTTTGAATTTAAATACATGCCT
TTATATTTGTTAGACAAACAAAATATGCTTATTTTCAGAC
ATTAAGAAAATCATATACATCTAAAAAAATCACATGAGGT
CATGTAAATTTTGAGAATTCTTTTATTATAGAGAACTGAG
GAATATTTTTTATTTGAAAGTTTATAAATTCATTGTGCTT
GAAATGAATGGGGAAAAAATATGGTAAACTTTCACCATTT
TGATGTTAGCAAAGGCAGTGTTCTTCCAGTGGATAAACAA
TGTATTTAATTGGATTTGAAACATTGGTCCTTGAGTCGTT
TGTGGATCTGAATAAGTAGTTTTAAGAATTTGGCCAGGCA
TGGGATTACACCTGTAATCCCAGCATTTTGGGAGGAGAAG
CAAGAGAGTCTCCTGAGGCCATGAGTTAAAGAACAGCCTG
GACAACATAGAGAACCTGTCTCTACCAAAAAAAAAAAAAT
TGTTTTTTAATTAGGTGGGTATGGTGGCATGTACCTGAGG
TCCCAAGTACTCGAGAGGCTGAGGTAGGAGGACCATGACT
ACACCCCAAGAGTTGGAGGTGATATGAACCTGCCATTGTG
CTGTAGCCTGGGCAACAGAGATCCCGTCTTAAATTTAATT
TAAAAAAAGATTTAAGAATTAGCATGACAAATTGCCTGCT
TGGGCAAATCTCTTACATATTTTTAGTTTTTAATAAAATG
CATTGAAGTGTGGAATGTCTAATCAAACTTCTGAAAGGAA
AAATAGAGAATCCAATCATTGTTGGTAATTGACATTTTGT
ACATAATTTAGATTCTAAATCCCAGAAATATTTATGTGTA
CTAATTGTGCCTTGAATATGAATTGAAAGCCTAGAGCAAG
CTCTAGAAAATGGTGAAACTTCGCCAGGCGCGGTGGCTCA
TGCCTGTAATCCCAGCACTTTGGGAGGCCAAGGCGGGTGG
ATCATGAGGTCAGGAGTTCAAGACCAGCCTGATTCACATG
ACAAAAACCCATCTCTACTAAAAATACAAAAAAGGCTGGG
CACGGTGGCTCACGCCTGTAATCCCAGCACTTTGGGAGGC
CTAGCTGGGCAGATCACAAGGTCAGGAGTTCAAGACCAGC
CTGGCCAACATGGTGAAACCCCGACTCTACTAAAAATACA
ACAATTAGCCAGGCAAGGTGGCAGGCACCTATAATCCCAG
CCACTCAGGAGGCTGAGGCAGGAGAATCGCTGGAACCTGG
GAGGCGGAGGTTGCAGTGATCCGAGACTGCGCCATTGCAC
TCCAGCCTGGGTGACAGAGCAAGACTCTGTCTCTAAAAAA
AAAATAAATAAATACAATAAAGTTTGCCAGGCGGGTGGCG
GGCACCTGTGGTTCTAGCTACTTTGGAAGCTGAGGCAGGA
GAATTGATTGAACCCAGGAGGCGGAGGTTGCAGTGAACTG
AGATAGCACCGCTACATTCCAGCCTGATGATAGGGAGACT
CTGTCTCAAAAAAAAAAAGAAAAGAAAAAAGAAAATGGTG
ATACTTGAGGGAATAATTGTAAATGTTGTGATAAATGGTA
TAAGCCCATGGATTACCTGCTTTTAAACCTAAGCATCAAG
GGAGAGGGAGACATGGGCCTGAAACAGCCTAAGGGAGCTC
TCATTGGCAGAAATTTGTAAAATTCCATTTGAGTTTCATG
AAGTTCATTTTAAGACTGCCGCTTAAAGTCCAGTGGCTGT
TCTTGTCTTCCCATCCCTGTATTGACATTGAAACCACTTA
CCCAACACTCAAGTTCAAGAGTAGTGCTGCCACTTGGTGT
GCCTAGTAAATTCTGGCTGTACTTTGTATGCTACCTTGTT
TAAACCTTTGCCATTAGTTTATGAGATGTTTATGAGAAGA
CGGGTTGGGAGAGTCAGGTCACTTACCTTAGGTTAACAGG
GCAGCAGGGCTCCAGCCTAAGCTCTTAACCACAACCCTGC
ATCACTCACTCTGAAGTCAGAGGACGCAGCCAGAGGGCAT
GGGAGGGGAATGGAGCAAATGCTAATTATGTCATAATTAC
ATAATACATTCTTTTGGCCTGAGGTCAGATCGGAAGGAAG
TTGACTAATTTTCAGATTTATTTCAGTCATAAAACTAGTC
TCTAGTGTTGAGGAAAAGGAAGGGATATTTCCTTTTTGCT
ACTTCAATATGGTTAGCCAATGACTGAAGATGTTAAAAGG
TGACCACTGCTGGGGTGCGGTGGCTCACGCCTGTAATCCC
AGCACTTTGGGAGGCCGAGGCTGGCGGATCACCTGAGGCA
AGGAGTTTGAGACCAGCCTGGCCAACATGGCGAAACCTGT
CTCTAAAAATACAAAAAAATTATCTGGGCATGGTAGCAGA
CGCCTATAATCCCAGCTACCTGGGAGGCTGAAGCAGGAGA
ATCGCTGAACCCTGAGGGGAGGAAGCTGTAGTGAGCCGAG
ATCACGCCATTGCACTCCAGCCAGGGCAACAAGAGCGAAA
CTCCATCTCAAAAAAAAAAAAAAAATGGTGAGCACTCTTT
TTTCTGTTTTCATGGCATTGATCAGAAACTTACAGGATGA
AATATGTCAGAAAAATGGAGCAGGGCACAGAGATTCTCTT
ACAGGAACTACGTAAACCGTGTATTAAAATTTATTTCTGA
TCTGCCTTCCAAAATTATGACCAAGATATGTATCAGCATT
AATGGGTAAGGCGGTTTGAGGAATTTGGTTATGCAGTGAC
TCAAAGACTCATAAAATCACAGAACTGAAGGCATTTCTTT
CTATACATACATTTGCCATTTTAACTATTTTCTCTGTACA
GTTGAGTGGCATCAATTACATTCATAATGTTGTACAACCA
TCACTTGTATGTATTTCTAATTGTCTCCCCAAACAGAATC
TCTGTGCCCATTAAACATTCTTTTTTATAATTTCTGTCTC
TTTATTGATATTGTCATTTTTTTCCTACATTGTCTTCCTG
ATTTCCTTTAGTTCTTCATCTCTGGTTTCTTTTAAGACAG
TTGATTTAAATTCTTTGCCCAGGAAATTCAGTGTTGGCTT
CTTCCAGGATGTTTTCTGTCCATTGACTACTTTCCTCTGA
ATGGGCCACATTACTGCTGTTTTGGTATGCTTGGTGATTT
CTTGGTGTTGAAAACTGGACATTTGTGTGTTATAATGCGG
TAACTCTGGAAGTCGGGGTTTCCCCTTTGCTCAGGGTTGG
CTGTTCTTGATTGCTGAAACCTTAGCCTGTGTTTCTCTTC
CAGTCTTTCAGATTGGCTCTGTGCTCAGGTGCTCCTTTAA
CACTTAGCTGGGTCATGTGTAATTCTGCCCCAGCCTTCAC
TTCTGCTTGCGCTGAGTTTATAGATCGTCCAATGGTGAAA
GCTCAGGGTCTTCTCAGGCCTTTTCTAAGTATGTGTCATG
TCCTGAGCTGTTGTGTGTAGCTTTCTGAATTCTACAGTAC
ACACAAACATTTTTGAATGCCCTGATTTCCCAGGGAAGCA
ATCTTCCTGTCTTTTTCCCCGTGGCTTTAGATTGTCTAGT
TTATGTCTCAACCATATTTTTTTTGCCCCCATTTGGCTGT
GGGGTTTTGATCACCTGACAGTATCTTCCAGCAACACCTG
CTGCTTTTCTGCTCTGAACGTGTTCTGAGTTTTGCAACAG
AGAAGCAAGTGCCTTGTTTCAGTCTTTTAGCCCCAGACAG
ATTAGAACAAACACAATGATTTTCGAGTAAGATATGTTCT
GCTCCCTTCAAAAGCAACTACTGGGGTTCCACTTTGGGAG
CCCGGGCTGCTGTCTTCAAGGATGCTGTCAAGCTGGGGAA
AAGGGTGAGGCAAGGGCAAGTAAAAACACCCCAAAGCTTT
GCGGCTCTTTTGACATCGCCTTTCTCTTGATTCAGCCGTC
ACTTTCTTGTTCAGGTTTACCTTTGTTTTCCAGAATTCCA
ACAATGTTACTTCTTACAGTTCTAGATGATGTTGTTGTTG
TTTTTAATATTTCTGTGAAGGCCTCAGAGTTTGAAACTGT
TCTGCCATTTTGCTTCTGACACTCAAGGCCTTTTCATTTT
AGGGTTTCCAGTAGCAATAACTAAACCCAGAGGGATGGAA
CTAGATCACACTGCTCTGAAAGAGTACTACTAGTTCATAT
TTTTATACAAAAGCCTATCTTAGATAAGGATGTCATTGAT
TTAGAAACTCAAACCAATTAGTCTTTGGGAAGTAATATCA
TCTCTGTTTTAGAGACGAAAAAAACAGCACAGATATTGAA
GTCACAAGACAGTGGTTGAGATAGAGTTAAAATAATAGAG
CTCTAGGAAAACAGCTCAACATAGAATTACCATTTAATCT
AGCCATTAACTTCTAGGTACATACCGAACAAATAGAGAAC
CAGAACCCAAGCAGACACTTGTACACTATGTTCAGAGCAG
CGTTATTCACAATAGCAAAAAGTAGAAACAATCCAAATGT
CCATCAGCTGATGAATGATAAACAAGATGTAGTCTATACA
TGTAATGAGATGTTCAGATTCAGAAAGGAAAGATGATCTG
ATAAATGCTGCGGATGGATGGATGGATGGGTGGGTGGGTG
GATGGATGGATGGATGGATGGGTGGATGCCACAGCATAGA
TGAGCCCTGAAGACACTATGCTAAGTGAAAGAGACCAGAC
ACAAAAGGACAAATATCGTATGATTCCACCCATGTAAGGT
ACGTAGAATAGGCAAATTCATAGAGACAGAAAGTAGAATA
GAGGTTTCTAGAAGCTGGAGCAAAGGGAAATGAAGAATTA
GTGTTTTATGGGAACTGAGTTTCTGTTTGGGATGTTGAAA
AGTTTTGGAAATGGATAGTGGTGATGATTGAACAACATTG
TGAATGTATTTAATGCCACTGAATCAGATACCTTAAAATG
TTTAAAATGTTAAATTTTGTGTTATGTTTTTTAAAAAATA
GCCCTGAAAATCATAACAGGTCAGACACAGTGGTTTGAGC
CAATAATCCTAGCACTTTGGGAGGCCAAGGCGGGCAGATT
GCTTAAGCCCAGGAATTTGAGAGCAGCATGGGCAACATGG
TGAAACCCCATGTCTACAAAAAATGCATGCAAAAATACAA
AAATTAGCCAGGTGGTGTGCCCTTTTTGTCCCAGTTACTT
CTGAGGCTGAGGTGGGAGAATCACTTGAGCTGGGGAGGTT
GAGGCTGCAGTGAGCCATGATTGCACCACTGCACTCCAGC
CTGGGTGACAGAGCGAGACCCGGTCTCAAAAAAAAAAAAA
AAAAAAAAAAAAAATATATATATATATATTCCAAACTCAG
TGTAGGGGCATACAAAGCTTAACTGATTGAAGTTTGCTGA
GTTTTAAAACATAGCTCTTGAGCATTTATTGAGTATTTAC
TATATGCCAGCCACTGTGATACATGCTTTATTGGATTAAT
GCATTTACTCCTCACCACAACCTTATTAAGCATAATACAG
TTAGCACCAATTTATAGATGAGGGAGCTGAAGCACAGAGA
GTTTAATTAACTTGCCCGATATCATTGCTAAAATGTGTAT
CACTGGGGTAAAGTACATCCCAGATCATCTGACTTCAGAC
TTAGTGTCTAATTTTGCTGAATTTTAAAAGTGCGCTTAGA
GCAATACATGACTTTCCACAATTTTCCGCAGAACAATTAC
TGCACATTCCTTTCCTCTGGGTGTGTTGGTGGCTGTGATT
CCTGCCTGCCAATCTCAGCAAGACAAAACATGGTCAGAGA
AAAGGTGGATGGTTCACTCTTAAGGGAAGTGGTAGATTTG
GGTTTGTTTCAGTAATTGTCTCTCAATAATGGTATAACCT
TTGCTGAGATTTTTAATTTGATCTAGTTTCACTGCAGTGA
AAGGAAGCTTTAACATTTAGATCAAAGAAAATATTTTTCT
AAAAGCATTGAATGTAGTTTTGAATGATAGGGTACTTGTA
CTGTGAATGGTAGTATACAGTATTTGAACTGTATAAGGCC
TTTACTTATTATTACTATTTTTTTTTTTTGAGACAGAGTT
TCACTCTTGTTACCCAGGCTGGAGTGCAATGGCGCGATCT
CAGCTCACCGCAACCTCTGCTTCCTGGGTTCAGGCAATTC
TTCTGCCTCAGCCTCCTGAGTAGCTGGGATTACAGGCATG
TGCCACCATGCCCAGCTAATTTTTTGTATTTTTAGTAGAG
ACAGGGTTTCACCATGTTGACCAGGATGGTCTCGATCTCT
TGACCTTGTGATCCACCTGCTTCGGCCTCCCAAAGTGCTG
GGATTACAGATGTGAGCCACATGCTTCAGCCTATTATTAT
TACTATTATTACTATTTTTGAGAATGAGTCTGGCTTTGTC
ACCCAGGCTGAAGTGCAGTGGTGTGATCTTGGCTCACTGC
AACCTCCGCCTCCCAGGTTCAAGCAATTCTCCTGCCTCAG
CCTCCTAAGTAGCTGGAACTACAGGTGTGCACCACCACAC
CCAGCGAATTTTTGTATTTTTAGTAGAGACAGTTTTCACC
ATGTTGGGCAGGCTGGTCTTGAACTCCTGACCTCCCAAAG
TGCTGGGCTTGCAGGCGTGAGCTACTGCACCCAGTTTGTA
TGAAACCTTTAAATAACCCTTCTCCATCCGCAAACATGCC
TTTCAGCTTAGTTTGTGTTATCAGTATCACTACAGGTTGA
ATGTCCCTTATCCAAAATGCTTGAGATTGGAAGTGTTTCA
GATTTCAGATTTTCTTTTTTTGGATTTTGGAATATTTGCC
TGTATATAATGAGATGTCTTGAGGACGGGACCCAAGTCTA
AAGACAACTTTGTGTTTCATATACCCACCCTATGTACAGA
GACTGAAGGTCATTTTATACAATGGTTTAAAATAGTTTTG
TACATGAAATAAAACTTTGACTTCAACCTCTCACATGAAG
TCACTTACAGAATTTTCTCCTTGTGGCATCCTGTCAGCAT
CAGAAAAGTTTCAGGTTTTGGAGCATTTCGGATTTCAGAA
TTTCAGATGAAGGATGCTTAACCTACATCATCATAAATGC
AATAATTGCCACTCTTCATCTAGGCCTTGCTGTTTTCTGT
GTGACATCTTTCCATTCCCCTTTTTGACTGCAGTAACTTT
TGATTCTCTTAATTACTAACTGGAGTACCAGCTGTGAGAT
TTTGTCCTTAAACATCCAGTCACATTCTTTTCCCTATCGT
GCAGAGCAGTGGTTATATCCCTTAGTTACATTCATAGGTG
GCAGATCAATGCTAAATTATTAAAAGGAACATGAATGTCA
GAGTATATTCCTAGTGTTTTAAGGTAAAATTCATTAAAGA
ATACTACTATATTGTTTCACAAAATGCCTCTTGACCACTA
TCGGAGATAGATTCTAAGCTAACTGGAGCAGTTGTATGTT
AGAACTGACACAGAATCCAGGTAGACTGGATGATAAATAG
AATAAAATTTCTCAATCAAGGTAATTTCGTCAATCTTTGG
CCCATGGTTATTACAAATAATTCTTTTTTTTTTGAGACGG
AGTTTCGCTCTTGTTACCCAGACTGGATTGCAATGGCACG
ATCTTGGCTCACCGCAACCTCTGCCTTCTGGGTTCAAGCA
ATTTCTCCTGCCTCAGCCTCCCAAGTAGCTGGGACTACAG
GCGCGCACCACCATGCCCAGCTAATTTTTGAATTTTTAGT
AGAGACGGGGTTTCACCTTGTTGATCAGGATGGTCTCGAT
CTCTTGACCTCGTGATCCACCAGCCTCGGCCTCCCAAAGT
GCTGGGATTATAGGCGTGAGCCACTGCGCCTGGCCTACAA
ATAATTCCTAAAAAGAAATAAAATCTCTTCACAGCTGCTC
ATGAGGCTGAGGCAGGAGGATCATTTGAGTCCATGAGTTC
AAATCCAGTCTGGGGAACATAATGAAACCCCATCCCTGAA
AACTTCAGTAGGTACATGTAAACTGTCATCTTCATTTTAG
AGCTTAACGAAGTTGACAGATCTTAAATTAGGTCTCAAGA
ATGTGCCTGCTACTATCTTTAAAAAATAGCATCACTGAGT
TGTTTAATGGGTAGTTTTAACTATAAGTCACTTGGCTTTC
ACAGATGACAATAGCAAATATAATTTTTTGTTCTTGTCTA
GCTGTATGGATTCGTATGTGGCAACAGGAAGCTTCATTTA
TATCAAGATTTTATAGGGAATTGAGAAATTATAGAGTGCA
CTATGTTTTGATTTGGTTTTTCTCCTTAACTATAAATATA
TCTTGAAAACTTTTTGTGAATTAGAAGGAATTTTAGGTTG
GACATGGTGGCTGGTGCCTATAATCCCAGCACTTTGGGAG
GCCAAGACAGGAGGATCACTTGAGGCCAGAAGTTCAAGAC
AAGCCTGGGCAACATAGCAAGACACCCCTCCTCCCCAAGA
AAATTTAAAAATCATCCAAGCATGGTGTTGTGTGCGTATG
GTTCCAGCTTCTCAGGAGGCTGAAGTGGGAGGATTCCTTA
AGCCTGGGAGGTTGAGGCTGCAGTGAGTCATGAGTATGCC
ACTGCACTCCAGCTTGAGCAACAGAATGAGACATATTTTT
TTTAAGCAAAACTTCGTAAGACTCGTGACATACAATGTAA
TAACACAGAAATTTTTTTTTTTTGAAATTCACGTGGAAAA
ATAAAATTTCCATGTTGCTTCGTGAATGCTTTATTAATAT
CATTTAAAAATCTTATTATATTATGAAGATACATGATTCA
CAATTGTCAACTCACATCAGTCTCTCTAAGTACTCTTGAT
TATGCTAATGTTTATTTTATTTATTGTTTTTGTTAAATAT
AAGCTCATAGAATATTATCCCATACTAAAAAGAAATGAAC
TATCTAGCATTCAAAGACACTGAGGAGAATCTAATGCATG
TTATTAAGTGAGGGAAGGCAATCTGAAAAGACTACATACT
GTATGATAAAGTGTGAAAAATATATACAAGCTCCATCATG
TTCAGACCTACAGTAGTGGTGAATAATAACCTAAGCAATT
GAATAGTCTAATCTAGTTCTTAAAATTCCTATTATTCACT
ATGACATGAGAAATATAAACTTTATTAGCTTTAACTACCC
TTTCCTCTGAATGTTTGTCTTCAAATAAAATTGGACTGTC
TCAGAACTGATTTACCAAGCAGTTCTGTGATCTTTACCAA
AAGATTTGTGATCTTTTTCATTCAAGTGACAGTAAAGCTA
TTTTTCAGGCTAAGAGTTAGGAGGACACCTCCTTTTTGCA
TGCACTGTCTCATTTAATCCTCATATTAATATTATCGGGT
AGATGTTAGAGGCCCCATGTTAAAGAGTAAAAAAATAGAG
GATCAAAAAGATTAAGTAACTTGCCAAAAGTGGAGCTAAT
AAGTAGTTGAAGTGTGCTGGGAACTAAGGGCTGCCTTAAT
ATCCATGTCATTCTTCCAGCTCTGGCAACAGTTTTCTAAT
ACGAGTTCTTTACCCCTTCAATGTTGTGAAACTAAGAACA
TGGTGTTTTAAGTGGCTTAAAATTTCATGTAATCAGAGTA
TGGCTAGATGTTACTTTTCTATTTTATATGCGCCTAAAGT
AAAGTATACCTTAGCCATTTCATAACATGTGTAACAACTG
ATATGATTAAGCCACAGTAGAATTCTATTCTAAAAGCTTG
GCAAAGCTGGAAGCAAAAGCCTCCTCTTTGGTAGGGAGTA
TTGCAGCACTCTTCTTGCAAGGACATTCACTTTTCTTGCC
TGAAAAGCAAATGCACCACTGTTTATGTAGTCTACAATCT
AGGCAAGGGAGGGACAGTGGTTTTAAAAATATATCAAGAA
GGGAACTAGAAGATACTTGTATGAGGTGGGCAACCGTACC
TTCCATTATCATAAATAATTGCTCAAGCTTCTTCACAGTG
ATGGTCTGCATTTCTTACATAGCAAAATCTCTGGAGATTT
GGAATGTTTTTGATGGCTAGAACTAGGAGGCATGGACCTG
AGAACTTCTCTAGCCAGTCTCTTCATTTTAGATAAGGAAA
TGATACAGCTCACAGAGTAAAATGTGTAATCCAAGGAAAT
AATGTAGCTCAGAGCAAAATGTCTAATCCAAGGTCTCTTG
GAAAAATAATAGCAGAACTGAAGTCTCTTGCTCCCTGTCC
ACTGCTCTCTGATTTTATGTTACTCTGTCCCAGCAAGGAA
TGCTATCTTGAGGTAAGATAGTTTTGTATAATAGTTATCT
CTGAAGCTCATGTTGTTTTCGGCCTGACAGATAATCCTTT
TGTAGTATGAGTCTCGCAAGTTTTGCTAATGTTTTTGACA
GTCTGGTGTCACTCATCTGCGCCTAGGTCATATTTTCCTT
CCCCTCCCTACACGGTGACTAAAGGACCCACATTCTTTCT
AATTGCCCATTAGCCGCCTGCTGCTCTTGGAATCCTTAGA
CATCTGTGGGCTTTTGGAACTTCTGCTGTTGTGTTTTATG
AATCATAGTCCCCTTTCTGTTGAAATTTTTCTGGTTACAT
CATTTTATTTACCAGTGTATTGCTTTTTAACAAATTGTAC
ATATCAGTAACATTGAATATTACAGTAAGTGATAAAATGG
ATCAAGCAGGAAACTTGACCATTACAAATCTATGCTGACT
AAATAACTGAGATAATCCCAATGCAGGTTGCCATTTTCAT
TATTCAGGACCCTTTCTTGACCTCCTTTAGGAAATGGAGT
CATCAATTCTGTTCTTTTTCCTTACCTTTACTTTAAAAGT
CCATCCTGCTTTGGCAATAATCCTCAAGGGTTTTATTTAA
CTCCCTTTTACTAAAAAGGAGCACTACCATATCTCATTTG
TTTTTCACAAAGAAGCATGGAATCATACCTTGATAACTGT
ATGGGAATAATGTAATCAACAAAAGAATAGAATTGGGAAG
CTGACCTTACCACAATCTGTATGAGATGAAATGTCTTAAG
CATAGTAGTGTGGCTGAAGAAAAGGGAAAGAAAACACTGA
TTCTCTTAGTTTCTTTGTAGTTCTTCATGGAAAACTCCTT
TACTCAAATTGGGACCCTTTTGGTCTTGCTACTATTGTGG
TTAGAAAATTAGAAAGCAGAAGAATCAGCTATGTTTTTAG
AAATACCCTAAAAAATGGCAGGCCATCCCTGGGCCTTATA
CTTGTAATGGCCAGAATGTACAGTGACATAAAAGGTCTAC
AAGAGGATTCTCTAAAATGCAAGTAATCACTGTAGGTGAT
TGTTTTTCAAGAAGCACAACAGCTGGAGTTTTCGTGCTAA
AGACGCCATGCTGGATAGAATTGGAATACCATGGTACATA
AATTAACCCCTGTACTGCTGGAGTTGATCTGAAATAAAAG
ATGAGATCTCATACAAATTACTGTATTGCAGTGTAGTATA
CCAGGTTCAGAGGAAAGTAACTTGACTTCAATCTCATGTT
ATAGGGAAGGATGTGGATTTTATTAGATCAGAACATAAAT
GGGCTTAAACAGGAGGAAAGTATTCTACCTGTTAGGATCT
GTAATTGCTTAGAAAGATAGGGAGTATTTTACTCTGGGAG
ATAAAGAATGGACTATTGTGGCCAGGCCATTGGGTTTCAC
ATTGAAGTCAAAAGATTGGAACTGGAAGGCAGTAGAAGGC
AGGGTTCTGGGCACACTCTAGAGGGAGGACAGCCTCAGTC
GTGGTGCATACACACAGTATTACTGAGGAAGAAAGATCCT
TTCTGAGGCAAACTAGCGAAGGGTACGCATATAGGCAGAT
AGTCTATTAAATTTGAACATGAAAATTAGAACTGATACTG
AGATTTGGGTGAAGTTATAATTTATAACAATGTTTACGAT
TTGGTGCATTTCAGTAGCTGTTAGTTAAGCATTTATTTGT
GATTTTTGAGAAGTTGTGTTACTTCTTTTTATTAAGAAAA
ACATTCCTGCTACTATCCTGGCATCTGGAAGCATTTCTGA
TGTTATCAGACAGAGTTGAATCGGAAAGGCTCAGCTTCTT
TAGTTGCTTCATGTGACTCATGCATTCATCTTCCTGTTCA
GGTCTGTTTTAGTTTGGGCAAGCCAGGGCATCAAACTGTA
ATTGTTCTAATATGTTACACCATGATGGGAGTTGATCCTA
ACACAGGCATTTTCTTTACTTCTTAAAGGACTTTTTTCAG
GAGATATTGCACCTTTAATGCAAGAAAAAATATTAAGTGC
AGTCACACATGCTGTTGGTGATGAAGAAGCTGCTGACGTA
AATGCTAATGAGCAGCCAGAAGCACCGAAGCTCGTTCTGC
AGTCTTTGTTTTCACTTATACGAGGTGAAGTTGAGCAGTT
GGATTCAAGAACACTTCCCCTTTGCCTTCATCAGGTACTA
CGGCAAACCCTTCACTTTCAGCATCACTAAAAATCTCATA
GCAGTGTTGGGAATGATCTAAAATGCTATCTTGGCTGGAC
GCAGTGCCTCATGCCTATAATCCCAGCACTTTGGGAGCCC
AAGGCGGGTGGATTGCTTGAGCATGGGAGTTTGAGACCAG
CCTGGGCAACATGGTGAAGCCCCATTTCTACAAAAAATAC
AAAAATTAACTGTGCATGGTCACGCACACCTGTAGTCCCA
GCCACTTGGGAGGCCGAGGAGGGATGATCACTCGAGCCTG
GGAGGTGGAGGTTGTATTGAGCTGACATTGTACCACTGCA
CTCTAGCCTGGGTGACAGAGTGAGAGAACCTGTCTCCAAA
TAAATAAATATAAAATAAAAAATAAAATGCAAGCTCTGTA
ATTGATTCTGTCCCACTTATCATTGGTGAGCCCGGGGAAG
GTGACCCTGGTAGGATATTGGGCATATTGCTAACTGATCG
TCACATTTTGGCCTTGCATAATCCATAGTTTAAACAATGG
CTAACTTTTAAAATCAGTGATTAAGCTGTGTACAGATAAG
AGTCAATATAGCAAGAGTTTGATAAGCATCTTCCAGGTGC
CAAAGACTCTGCTAGACACTGGGGAAACAAAGGTTACTTA
ACAGAATATGCCCTTCAGAGAGCCACTGTGGAACAGGAGC
AGCAGTCATATAGATAAGTCATTGTAGAATTTTGTGTTAA
GTGTTAGAGTAAACATATGGTAAAGGTTCGGCAGCACAAA
ATGAGTGATTGAGTAATTCTGCCCTGTGGACACTTGTGCT
GGGTTTTACAGGCTTATTAGAGACTCAGTGGATTAACAGA
ATGAGCTGGTGCAGGAAGAAAGATCAGCCTGTGAAAGGCA
TGGCTGGGATACTATTGGAGGTTAAGATGGAAAAAGAAGA
GCTGAGATTGGACAGCTGGTGAGATCAAGGCTTTATTTTT
AGGGACTGGGAATTTTTAATCACAAGAGTGCCAGAATCAA
ACTTGAATTTTAGAAAAAGAACTCTGTGGAAGTTAGGAGG
GTATATGTATTAGAGGGTGGAGACTGGTGAGCCTTTAGGC
CAGTGGTGAGGAAACTTTTTTTTTACATAAGAGCTAATTC
AGAGGAAGTTAAGATATTTGAGCTACATTTTATTTATCTG
TTTTTTTTTTTTTTTTTTTTTGAGACAGAGTCTTGCTGTG
TTGCCCAGGCTGGAGAACAGTGACACATCTTAGCTCACTG
CAACATCCACCTCTTGAATTCAAGCAGTTCTCCTGCCTCA
GCCTCCCAAGTAGCTGGGATTATAGGCATGTGCCACCGTG
CCTGGCTAGTTTTTGTATTTTAATAGAGACAGATTTTCAC
CATGTTGGCCAAGCTGGTCTCGAACTCCTGACCTCGTGAT
CCGCCCGCCTCACCTCCCAAAGTTCTGGGATTACAGGTGT
GAGCCACTGCGCCTGGCTAGTTTTTGTATTTTAATAGGAC
AGGTTTTTGCCATGTTGGCCAGGCTGGTCTCAATCACTCT
GGTTGGCCTTCGGCCTCCCAAAGGCTGGGATTGCAGGCGT
GAGCCACTGCACTGGGTCTGCAATTTATTTTTACATAAAA
TGAAAATAACTGGTACATGGGAATGAGAAAGTTCCACTTT
TTATTCCGTTTACTTTTGTAATGAGAAGTGAATAATGTTT
AATTTTTATCCCATTTGGAAAAAAAGTGCAGCTGGCTGCA
AGTGCTCAATTTTACATAAACACACTCTTTGAGGCCAAGC
CAATTTTGAATAATTATCTATGTGAAAATAAAAATAAAAT
AGAAAAACCGTTCTTGGAGTTATTTCTTTTTTTTTTCCTC
TCTCTGAGACAAAGTCTTACTCTGTTGCCCAGGTTGGAGT
GCAGTGGCACGGTCTCAGCTCACTGTAACCTCTGCCTCCT
GGATTCAAGCAGTTCTCCTGCCTCAGCCTCCTGAATAGCT
AGGATTACAGGCGTGTGCCACCACACCCGGCTAATTTTTT
TTTTTTTTTTTTTTGTATTTTTAGTAGAGACAGGGTTTCA
CCATGTTGGCCAGGATGGTCTTGAACTCTTGACCTCATGA
TCCACCTGCCTTGGCCTCCCAAAGTGCTGGGATTACAGGC
ATGAGCCACAGTGCCTGGGCTCTTAGAGTTATTTCTAAAC
AGAATTTGCCTCTAATCCTAGTTTAACAAAAATGATATGA
TGTTACATTAGGATTGGAGACAAGAGTATCCTCAGGGCAA
ACAGGAAATGGGATAAACATAGGCTGGGCACGGTGGCTCA
TGCCTGTAATCCCAGCACTTTGGGAGGCCAAGGTGGGCAG
ATAACCTTGAGATCAGGAGTTCAAGACCAGTCTGGCCAAC
ACAGTGAAACCTCATCTCTACTAAAAATACAGACACACAA
AAATGAGTCGGCCGTGGTGGCACGCCCCTGTAGTCCCACC
TACTCGGGAGGCTGAGGCAGGAGAATCACTTGAACCCAGG
AGGCAGAGATTGCAGTGAGCTGAGATCACACAACTGCACT
CCAGTCTGTATGAAAGAGTGAGATTCTGTCTCAAAAAAAA
AAAAGTAAAATAGGGCCAAGCGCAGTGGCTCACACCTGTA
ATTGCAGCACTCTGGGAGGCCGAGGCAGGTGGATTGCTTG
AGCCCAGGAGTTCAAGACTAGCTTAGGCAACATGGCGAAA
CTTTGTCTCTACAAAAAAATATTAAAAAATGAACGAAGCA
TGGTGCTGTGTGCCTGTAATCCCAGCTACTCAGGAGGCTG
AGGTGGGAGGATTGCTTGAGCCCAGGAGTTTGAGGCTGCA
GTGAGCTGTGATTGTGCCACTGCTCTCCAGCCTGGGTGTC
AGCAAGACCCTGTCTAAAAAAAAAAAAAGTAAAATAGGTT
GTCCCAATTCAGGAAAATATATATTTTTACAAATTTATAC
TACCTCCTTTATGAACTTGAAGAATACCTTTGAAGAAATG
TGTACTCCCTCTGCCTCTAAGGTGTCATGAACTCACCATA
TCTGAGTAGCACCAACACCAAGGCAGCTTTCTCATCACTC
AGCTTTCATTGCATTGGAGCAGTGGGTTGCACAGCAGTCC
TTTCCTGGGAAAGAAGGTTAGAGAATATAGTGATGGTTTA
AAAGTATGGGCTGGGACTCTTCCACCAGCTAAGTGGCTTT
TGGTTTTTTCTGTTGTAGAGTAATAGAGGATTAAATGAGA
TAAGGCATGTAAAAGCACTTAACGTATGTTTGACGTGACA
TACAGTAAAAGCCAAAGAAATATTAAACATTTAAACTCTA
TTCCTACTGTCACTAATTCAGAGATTGCTCATTGGAAATC
AAGGCTAGGGGTCAGCAAAGAAATACTGATATCTTTAGAA
AGCTGAGTCTTCAGGGTGACAAGACTCAGTTCATGGCTGC
CTCCTCAGCCCAAGAATACAGAATACGCTGTCACCTCCCA
AGGGACACACAAATTAGGGAGGAGTGGAGGTATATTTTAT
ATTCATCTTAGTAATTCCCAGCACATCACATGGCGTGTTT
CACCTAGATTTGCCAGGTGATGACATTTCATCACATCTTT
GCTCTTTTTCATGTGTGCTCTTGCTCTCTCTCGTGCACAC
ACATTTTTTCCACTGAAACACTTCAAAGTAATTTGCATTA
TGACACTTCGCCCCTAAATATTTGCACATAAATCTCCCAA
GAAGAACTTACAAGGCCATTATCAACCCCAAGAAATTAGT
CACTGATACAATCAAATTATTTATATACAACCCATATTCA
AATTTCCCCAAAGTAGTTCCGCAAATGTTCTGTGTGACTG
TTACCCCCAACCCAGGATTCAGTGCGGGATGACGTGTTGC
ATTCGACTGTCAACAGTCTTCAGTCTAGAATGCGCCTGCT
TTTCTCTCTATCTGTATCAGCCTTTCTTTCTCCCTCCTTT
CTTTCACACTGACATTTGTGAAGAGTCTAGGAATTCATGT
AGAATGTCCCATAATCAGGATTTTTCTAATTATTTCTTTA
AGATTTTATTCAGGTTAAACATTCTGGGCAAGAATTCTGC
TTAGGTAATATTCCATACCCCATTCTCTCTTGAACTCATT
CCAATCTGGCTTTTGTTCCCACCATTGCCCCAGAATTTTA
CTGTAGAAGTCACCAGTGGTCTTCATGTTGTTAAATTCAG
TGGTCAGACCTCAGTTTTCATCTTGCTGGAGCTATTGGAA
ATATCAGGTTGATCACAGACTCTGTTTTGAAGTGTTTTCT
TTTTTTGAGACAGAGTCTGTCTTGCTCTGTTGCCCAGACT
GGAGTGTAGTGGCGTGATCTTGGCTCACTGCAACCTCCAC
CTCCCAGGTTCAAGCAATTCTTCTGCTTCAGCCTCCTGAG
TAGCTGGGACTACAGGCACACACCACCATGCCCGGCTAAT
TTTTTGTATTTTTAGTAGAGGAATAGAGACGAGGTTTTAC
TGTGTTAGCCAGGGTGATCTGTATCTCCTGACCTGTTATC
TGCCTGCCTTGGCCTCCCAAAGTGCTGGAATTAATAGGCA
TGAGCCACTATGCCCGGCCAAAGCTTTTTCTTTATTTACC
TTTGGGACTTCTCTTCTTGGCGTTTACCTCTTAGGTCACT
AGCCATGCCTTCTCTGGCTCATTTGCTGAGTTCCCAATAT
TTTCCTTTTTTTTTTCCACTCTGTCACCAGGCTGGAGTAC
AGTGGCATCATCACAGCTCACCGTAGCCTCCACCTCTCAG
GTTCAGGCAGTCTTCCTGCCTCAGCTTCCCAAGTGGCTGG
GACTACAGGCACATACCACCACGCCCAGCTAATTTTTAAA
AATTTTTTGTAGAGACAGGGTTTCACCATATTACCTAGGC
TGGTCTCAAATTCCTGACCTCAAGTGATCCTCCTATAACT
GGGGGACAGGAGCTGGACTGCGGGGGTCCCAAAGATGCTT
ACTGTTCCCGACTGGATGTGTTTTCCCAGGTCCTTGGGCC
TTACCCAAGAATGGGAGAGGTCCCTGGTGGCACAGTGAGC
TCATTTAAGTAAATACGAAACCCAAAGATAAGTTGCAGAA
AAGCGATTTATTCGGCAGAGAGAGAGAAAGAGAAATAGAG
AGAGAGAGCTCCCACACTGTTGTTGTGGGAGGGAATCCAG
AGATGGAGTCCACACAGGTAAAGAGAGAGAGAGAAAAGGC
TCCCACACTGGGGGATCCCAGAGAGGGAAATCCATATAGG
TAAGGGAGCAGGGGGAATTTAACCCCGGAGTTACTCCTTC
CCCTCTCAAGTTCTCGTCCAGTGAGAGGAGCTTTTCCAAA
CTTTGACTCTGATGCTGGATTGGCTGCCTGGCTTGCAATA
GAGCCCCTCCTTCCAAGGCTTTTGGCGGTCTTTTTAAAAA
AACAAGGGAAGCTCACCTGGGCTGTCTACCTTCCCGAGAG
CCAGAAAGTTAGACAAAGAACTCTAGGCTCCCAGATGGAA
GACGGTGGATAGAGGTATGGCGCTGGGAAGTTCTTGCCTT
TGAAACCACACCCCTTGTGGACCCCACCTTGACCTCACAA
AATGCTGGGATTACAGGCATGAGCCAGTGCACCCATCCCT
AATTTTTAAACACTGGGATGCCTCAGAGTTCAGTTCTTGA
ATCTCTTCTCATTCTGAACTCACTTCCGGGGCGATTTCAT
CCAGTCCTGTATTTCTTTTCTTTTCTGAACTCCAGACTTA
ACCGTCCAGCTACCCAAAATGTCTAATGGGTACTTCAAAC
TTAAGATGTACAAAATCAAACTTCGATATTCTCCCAGATC
TACTGCCTTCCTAGTCTTACCCCTCTTGTTAAATGCCAGC
TTTATCCCTCTAGCTGCTGAGACCAGATGCCTTGAAGTCA
TCCTTTATTTGCTTTTCCCTGCGTCCAAATCCAATCCAAC
AGCAAGTCCTGCAGATCTACTTCAAAATATACCCAGAACC
TCTTCTTACCTCTTTCATTGCTACCATTTCCGTGCAGGAC
ACCATCAAATCTCACCCAGATTGTTCCAAGTAAATGTCTC
ACTATGGATACTTTTCTGCTTTCACTCTCCCGTCCATTTA
GTGTTTTCTCTCTACATGGCAGTCATTGTGATCCAGATAA
AACAAGTCAGATCTTGTCACTCCACTGTGCAAAGCCCTCC
GATGGCTTCCCTTCTCATTTAGAGTAAAAGTCAAAATCCT
TACCATGGCTTACAAGGCCCTACATGATCTGGTCCTGTCA
CCCTCTGAGATCGCCATTCCTAAAATTCTCCTTACTCACT
CCTTTCCAGGTTCACTGGCCTACTGACATCTCCTCATATA
TGCCAAGGATGTTCCTATTTCAGATCCTCTGGTATCTCCT
ATCTGCTCTTTCTTAGGAAGCCACTAGATGGTGTGCTCCA
GCAAAACAAGGGAGTAAACCAAGAAACAGGAAGGTGTGAG
ATGCAGGAACCTGGGAATCCTGCTCAGGAAAGAGGTCAAG
GAAATCTAAGTGAAGGGAGGTTTTAAGATGGTAGCTATAT
GCCAGGAAAGAGAGGGTAACCAGTTTGGTTTAAAGTGGAT
CACAGAATCTGGGGAGAGGCTGTTCTATCATTTTCCTGTT
TATAGAACTATTTGTTTGACTCCTTAAAAGTAGACATATA
AAATGTTGATGAAAATAAGAACTAAAACAAGACTTAATTC
AGTCATAAGGTAATAAAGTGGTGACAGTGGAATCGGAGAG
GGATAGATTTGAGATCTTTGGAAGGAAGAATAGCTAGGAC
TTGGTATAAACTGTTATATTAGTCAGGGTTCTCTTAGAAG
GGCAGAACTAATATGATATACATATCTCCTATATATATTT
ATATAAGTAAAGGGGAGTTTATTAAGTATTAAGTTGCACA
ATCACAGAATCCCACAATAGGCCGTCTGCAAGCTGAGGAG
CAAGGAGAGCCAGTCCGAGTCCCAAAACTGAAGAACTTGG
AGTCTGATGTTCAAGGGCAGGAAGCATCCAGCATGGGAGG
AGAATGTAGGCTGGGAGAGTAGGCCCATTTCTCTTTCTCA
CATTTTTCTGCCTGCTTTATATTCCCTGGCAGCTGATTAG
ATTGTGCCAATCAGATTAAGGGTGGATCTGCCCTCTCCAG
CCCACTGAATCAAATGTTAATCTCTTTTGGCAACGCCCTC
TCAGACACATCCAGGATCAGTACTTTCTATCTTTGAATCC
AATCAAGTTGACACTGAGTATTAACCATCACACTTATAAA
AAGGGGACAAAGGAGAAATCAGAGATGACTGTAGGATATC
CAGTTTGGGGGGAATAGTAGTACCATTAACAGAAATAGGT
ATTTGAGTGTGAGAACTAATTTTAGGAAAATTATGATTTT
TAAAATGATATATATAAAATAATATGTGCCAAAAGTCAAT
GGAACTATGACGACATATACTTGTTTTGTTTTGAGACAGA
GTTTTGCTCTTGTTGCCCAGGCTGGAGTGCAATGGCGAGA
TCTTAGCTCACCGCAACCTCTGCCTCCTGGGTTCAAGCGA
TTCTCTTGCGTCAGCCTCCCAAGTAGCTGGGATTACAGGC
ATGTGCCACCATGCGCAGCTAATACTGTATTTTTAGTAGA
GATGTGGTTTCTTCATGTTGGTCAGGCTGGTCTCAAACTC
CTGACCGAAGGTGATCCGCCTGCCTCCCAAAGTGCTGGGA
TTACAGGCATGAGCCACCACACCTGGCCGACAACATATAC
TTCTGTTTTGAGCTGGTGAACTCTTAAAGATTCTGTTTTA
AAGTTCTTGTTCTTAGGTATGAGTGGTCTTTTATACACTG
ACATAGTTAATATGACTACAGATTAGCTGTTTAAGTGAAA
CATGTTTAAATGAAATCATGTGCTTGGGAGGTTTTCATAT
AGAAAAGACCTCCCTTGGGCCTCTTTTATAAGGGCGCTAA
TCCAATTCGTGAGGACAGAGCCCTCATGACCTAATCACCT
CCCAGAGACTCCCCTCTTCATACCGTCCCACTGGGAATTA
GGTTTCAACACGTGAATTTGTGAGGGGAGCACAAACATTT
AGACCATGGCCCTTCACAATTTTTTTGAGATGGAGTCTCA
CTCTGTCGCCCAATCTGGAGTGCAGTGGCAGGATCTCGGC
TCACTGCAACCTCTGCCTCCTGGGTTCAAGCGATTCTCTT
CGTCAGCCTCCCAAGTAGCTGGGATTACAGGCATGTGCCA
CCATGCGCAGCTAATACTGTATTTTTAGTAGAGATGTGGT
TTCTTCATGTTGGTCAGGCTGGTCTCAAACTCCTGACCGA
AGGTGATCCGCCTGCCTCCCAAAGTGCTGGGATTACAGGC
ATGAGCCACCACACCTGGCCGACAACATATACTTCTGTTT
TGAGCTGGTGAACTCTTAAAGATTCTGTTTTAAAGTTCTT
GTTCTTAGGTATGAGTGGTCTTTTATACACTGACATAGTT
AATATGACTACAGATTAGCTGTTTAAGTGAAACATGTTTA
AATGAAATCATGTGCTTGGGAGGTTTTCATATAGAAAAGA
CCTCCCTTGGGCCTCTTTTATAAGGGCGCTAATCCAATTC
GTGAGGACAGAGCCCTCATGACCTAATCACCTCCCAGAGA
CTCCCCTCTTCATACCGTCCCACTGGGAATTAGGTTTCAA
CACGTGAATTTGTGAGGGGGAGCACAAACATTTAGACCAT
GGCCCTTCACAATTTTTTTTTTGAGATGGAGTCTCACTCT
GTCGCCCAATCTGGAGTGCAGTGGCAGGATCTCGGCTCAC
TGCAACCTCTGCCTCCCTGGTTCAAGCGGTTCTCCTGCCT
CAGCCTCCCACATAGCTGAGATTACAGGTGTCTGCCACCA
CAGCTGGCTCATTTTTGCATTTTTAGTGGAGACACGGTTT
CACCATGTTGGCCAGGGTGGTCTCAATCTCCTGACTTTGT
GATCCTCCCGCCTCAGCCTCTCAAAGTGCTGGGATTACAG
GCGTGAGCCACGACACCCAGCCACAGCTTCATTTTTTTTT
AGAAGGTTCCTGATGGGTAAAAGAAGGATAACCGGGATAA
CCCTACAACTGCTGTCCTCCCAGCAGTTTTCAACTTTTCC
ACGTGATTCTGCTCTGCAACTTGCAATTCATTAAGAAACA
GACTCAAAAACCATTGCAAGCACTTACTAGAGTGTGTTGG
ACGTAATGCTAGATATATGTTCTCTCTCTCCTTTTTAATT
TGTATTTATTTATTTATTTCCATTTGCTTCCAGTACCGGG
GCAGCAAACACATTCTTTCAATCCTTATCGCAGCCTTGTT
TTATACAGATGCAGGTATTACTGTCCCTGTTTTAAGATAA
GAAAGTTGAGGCTTGAGATGCGAAATGACACGTCCAGGGT
CACACAGCTGGTAAGTGGCAGGGCTTGGACTAAAACACAG
GTCATTCACCTCCAGCCCATGTTCTTTCTGCTCTGCTGAG
CTAGCTTTCAGATTTAGAAATATTCATCAAAGAAAGTCGC
ATCTTCTCTTTCTGCTAGACTTGTAAAGGGAAGGTTTTTA
AAGGGGAAATACTTTGTATATTTATGTCTCAAGCTGACTT
TTTACCTGGAAATGTCTTTTTTTTTTTTTTGAGACAGAGT
TTCGCTCTTGTTACCCAGGCTGGAGTGCAATGGCGCGATC
TCGGCTCACTGCAACCTCCGCCTCCTGGGTTCAGGCAATT
CTCCTGCCTCAGCCTCCTGAGTAGCTGGGATTACAGGCAC
GCGCCACAGTGCCCAGCTAATTTTTTGTATTATTTAGTAA
AGACGGGGTTTCACCATGTTGACCAGGATGGTCTCGATCT
GTTGACGTCGTGATCCACCCGCTTCGGCCTCCCAAAGTGC
TGGGATTACAGGCTTGAGCCACCTGGGTTTCATAACCTTT
TCTGTATGGTTACTTTATAGTATTAGAACTGCTGCAGAAA
CCTGCAAGCTAATTGAAAATTACATTTATATAGTGCCAGG
AAATCTGGTTACATAATAGTTATGGACCCCATCAAAACTC
CTCAAATGAGAGCTGTTTATAAGTAACCATGTGCCAATCG
TGCACAAATGCAAAAAGGCAAGAAAAATGGCTTTGAAGAG
CCAGACTTTATTTATTTATTTATTTATTTATTTATTTATT
TATTTATTTATTTATTTATTTGAGACGGAGTTTTGCTCTT
GTTACCCAGGCTGGAGTGCAATGGTGCAATCTCGGCTCAC
CGCAACCTCCACCTCCTGGGTTCAGGCAATTCTTCTGCCT
CAGCCTCCTGAGTAGCTGGGATTACAGGCTTGAGCCACCA
CGCCCGGCCCAGACATTATATTTTAATGGGCAACCTGAAA
CTGTTTCTCATATCATATATAGAAAGGAAACTGCCGTACC
ATAGATGTTTTCACTGGAAGTTTGTAGTTGAATGTTTTTT
CCCTTTGTTTTTTGTGACAGAGTCTCATTCACTCTGTCAC
CTAGGTTGGAATGCAGTGGTGAAATTTCAGTTCACTGCAA
CCTCCACCTCCCAGATTCAAGCAATTCTTCTGCCTCAGTG
TCCCAGCTAGCTGGGATTACAGGTGCATGCCACTATACCC
AGCTAATTTTTGTATTTTTAATAGAGATGGGGTTTCACCA
TGTTGGCCAATCTGGTGTTGAACTTTCAGGTTCAAGTGAT
TCTCCTGCCTCAGCTTCCAGAGTAACTGGAATTACAGGAA
TGAACCACCACTCCTGGCTAATTTTTATATTTTTATAAGA
GAAGATGGGGTTTCACCGTGTTGGTCAGGCTGGTCGTAAG
CTCCTGACCTCAGGTGATCCACCTGCCTTGGCCTCCCAAA
GTGCTGGAATTACAACTATGAGCCACCGTGCCTGGCAAGA
AACTGTGTTTTAAAAATACAAAGTTTATGTAATATTTTAG
TGAATAGTTTTAGTGATCCATTCATAAATGTCGTATCTAA
AGAAAGATCTAAAAATATCCAAAGTTTTTAGAATCAAGGA
ATCTTTAAGTGTAAAGATGTCTTAGAATGAATCTGATAAT
GGACAAACCAGAACTAAGAGTTCCGAATTCCCGAGTCTCA
GAACTCTAGGTAAGTATTCTTTACCATGCGTAGCACTTTG
TACGTATTCTAAACGACATTACTCAACTGTTGGCACTGGA
CCTGGCCTTTTCTTAAGTATCAAACCAGACCAAAATGTCA
GTGTCCTGTGAGGTCTTCAGCCAGTAGTTTATGAAATAGG
AATGAAATAAATAGGATGTTGAGATCATACATGACTTGAC
ATATTTCTGCTTTTTATTTTTATTTATTTTTCCTTCATAG
CATTTGAAAGGAATATTTCTGCTTTTAATTTACAATAAAC
AACCATTTTTAATCTGTGTTATATATATAAATATATATAT
ATATTTTTTTTTCTGTGTTATATTTTTGTAAGTCTCTAAC
ATTTTTCTCATTCTTTAGAGTTCTAAACTCTAATGAATCA
GGGAAATTTGCTTTGACTTGAAAGAGTGGGAAGAATGATG
TGTAAACACCAAAGAGCGTCTCTGCTTTGCCTGAGATGAG
TGACTTAAGGATTGCATCCTGTGCCTACGGTCAGATTTCT
TCTGAACTGATGAATGTAGTTAAAAAAAAGAGTTTTCTTA
ATTTGATATAAACAACGTTTAGAATTTCAAGATCTTAATT
TGTTACAAATTTATCTTCTCATTCAAGTGTTAATTTAATT
TTCTCTTGTTTGTTTGTTTTCAACAGATAGCGGAGTCCTA
TTTCCAGGAGGAGGACTGTATCCTTTTCTTAATTACTGGA
AGAAATTTTTAGAACCCTTAGAGAACCATTCATTTTTTTT
TTTAATTGAAGTATATTTTACATTTAATAAAATGTGCAGA
TCATACAGTTTCAATGGGGTTTGACAGTTGTAGGTACCTA
TGTAACCACCTCAGAAAACAACATGTAGGAAATTTCTGTC
ACTCCACAAAATTTCCTAGAACCATCCAAAGTTCACCTCC
ATAAATAGGCCTTAATTTTACTAAAATAAGTGTTTGTATT
TAAGAGGGAGAAGAAAGCACATGTTGCTGAAAAATAAAAT
TTAAAACTCTTGGATTTTCTTTCGTTTGAATTAAACAGAC
ATACAAGTTGAGTTCTATTCATGTTGTGGAGCATGTCAGG
TATATTACAGATAGTAGATCTCGTGACTGTCTTACAGCCA
TACAATTACAGAGGTAAGATTAACTCCTCACTAACAATAA
ACAGACTAAATGTTGTCAAGTGAAATTGTATACCAACTTT
TGTATCAGAAAGATTTTCCTTTTTAAAAACTGCTTTTCTT
TTGCGGGGATGACCCCATATGTAGTCTCTAGAAAGAATGT
GTCATAAGCCTCTGTTTTTCTCCATCAGTGTCATTTGCTG
TTTCTCCTAATTTTGTTGAGTTTCCCTACATTTCTGACCA
GATTGAGGAATAAACAGTCACCATCATGAACCCTGTCACA
CAAGCTACTGTGTTGCAACTTCACACAATGGCAGTTTATT
ATGGAGTATGTTGGAAATCTAATTCTGGTGGAAATGAAGA
TGGAACTCTCTTTTTTTGTCACCAAGTAATGAATATATGA
TGTAGTGCAGCGTAGACCGGCAGCATTAGAATTCATGGGA
GCTTCTTAGAAATGCATATCTATAAACCTCACAATCAGAG
CTTTTAGGGATCAGACCCATGAATCTGTACTTTAATGTTT
TTTGGTTAATTTTTATGTTAATAAAGCTTGACACAACTGG
CATTCTTTAAATCATGGGCAGAAGGAAAAACAGGAATTAT
TCCTGCTTCTTGGCCTAATACATATGACCACTGGGGTGTC
TTTAAGACTACGAATGAGGCTGGATGCAATGATTCATGCC
TGTAATCCCAGCACTTTGGGAGGCTGAGATGGGAGGATCA
TTTGAGGCCAGGAGTTCAAGACCACTCTGGGCAACATGTT
GAGACCCTATCTCTGCAAAAAATTTTCTGAGCTTGGTGGC
ACATGCCTGTAGTCCCAGCTACTAGGGAGGCTGAAGTGGG
AAGATTGCTTGGGCACAGGAGTTTGAGGCTGCAGTGAGCT
ATGATCATGTTACTGCACTCCAGTCTGAGCAGTAGGAGAC
CTACTCTCAAAAGAAGGAGACCTCGTCTCAAAAGAAAGAG
AGGGAGAGAGAGAGAGAGAACTAAATTTCTGAGTGATCCT
GCGAAGGATCACTCTTCCTTTTTCCCTGGGTGAGCATTTA
GAGCATTGTCCAGAGGAAGGTAGGCAGTTGGACAATGTAT
CTTGATCTCATAAGATGCCCATCTGTGTGATACAGATGAG
AAGGCAAAAGCTCACAAGATCATCTGCATAGAAGTAGAAT
CAAGTGATAACAATGGAAATCACTGTGGCAAGTGAATTGA
GTTTTTACAAAAGACCTGTGTAAGCTTTTGCTCTGTCATT
GTTCGGGCATGTGATCCTTTGGTCTTGTGGGAGAAAAGCA
TTCAGTGGGAAATAATAAGGATCAAGATGAGTTGAAGCAG
AAACACTTGACCAGAGTCACATAGTTGCTTGACAGGAAGT
AAGGAGAGAAATAAAAGGGAAACATGTAGATTCCAGGATT
CCATGTGGGTTCTGTTTCCTTAAATTTCTTTTAGTTGCCT
CTGCTAGAAATATATTAACAAGCAGGCATTTCTTGAGCCA
TAAAAACCTTCTTTTAGTTTCTGTTTGCTGATAGTGTGGA
ATCCAAGTAGCTATTGCATAATATGCTACATTAAAATGTG
CCTACTTCAAAACCAAGAAACATTACTAGGCCAGGTGCAG
TGACTCTTGCCTGTAATCCCAGCACTGTGGGAGGCGGAGG
CAGGCGGATTGATTGAGATCAGGAGTTGGAAACCAGCCTG
GCCAACATGGTAAAACCCTGTCTCTACTAAAAATACAAAA
ATTAGCTGGGCATGATGGTGCACACCTGTAATCCCAGCTA
CTCAGAAGGCTGAGGCAAGAGAATCACTTGAATCCAGATG
GTGGAGATTGCGGTGAGCTGAGATTTCGTCACTGTACTTC
AGCCTGGGTAATAGAGGAAGACTCCATCTCAAAAAAAAAA
AAGGCCAGACGCAGTGGTTTACACTTGTAATCCCAGCACT
TTGGGAGGACAAGATGGGTGTATCACAAGGTCAAGAATTC
AAGACCAGCCTGGCTAACATGGTGAAATGCCATCTCTACT
AGAAATAAAAAAAAATTAGCCGGGTACAGTGGCAGGTGTC
TGTAATCCCAGCTACTGAGGAAGCTGAGGCAGGAGAATCA
CTTGAACCCAGGAGGCAGAGGTTGCAATGAGATGAGATTG
CACCACTGCACTCCATCCTGGGCGACAGAGCGAGACTCCC
TCTCAGGGGTGCGGGGGGGGGGGACTCAAACTGAGAAACA
TTATATGTTTAAATTTAAAAATATTTAGAGACCTCTCATG
TTTTAGTAAGCTGCAAATTTCTCAACCTATTTAGGACATT
TTTCTTCAAATATGGGAATAATGTAAATAGTCTTGATTTC
TATTTTCCTTAAATGTTCTATTCAGATGAGAAAGCAATGA
AATTCATTCAGCTAGAACGATTGTATCATGAGCAATTGCT
CGCCAATCTTTCCGCCATTCAAGAACAGTGGGGTAAGTAG
AGACTAACATGGAATGTGGAATTTGCAGTAATCAAACAAG
TCAGTATTCACAAAATTAACATATTTGACCTGGTTTTATA
AATCAGAAAATAGATGTTTCCATGGTCAATTTAATGTTGC
AAAGAAAGTGGCATTTTTGCCACGAGTCTATTCTACAGTG
AGAAGACTTTTTCTTTGTATTTTGCTCTTCATATCAGTGC
CAAGGAAAGAATATTTGCAACTATTTGCATTTCTTCTTAT
CACATTTCATGCCCTACTGGCTAATTTAATCTCTAGGGTG
ATATTTACTTATATTGAAAAGCACTAAGTTAGCTATTTCT
AACTGTTGGGTTGTGTGAGAAGATAATTTTGCATGGAAAT
CTTTACAAGTGGTGCTAGTTAACTGTTTTGTTTTTGGTTT
TTTTTTTTTTTTTTGCTCCTAAATATGTTTTGTAAGAGCC
AGTGACTAACAAATACTTTAAATTTAGAAACAAAATGGAA
AACTGTGCAACCACATACAGTTACACCTCTAAGGAATTCA
GAAAAGGGATTTAATGGTGAAGATTTTGAACGGCTTACTA
AAATTTGTGCAACACATCGAGAGTAAGTATATCAGAATTT
CTTTAGAATGAGTTAGAATAGAATATTGAAGAAGCATTAT
AGCATTGAGTATCCATTTCTTTTTTGTTAATGTTTTCAAC
TGGAGAAATTAAGATGGGTATAATACAATTGTTGAGTTTC
TTTCTTAGTTTTTACTGAGTTTCTTACACTGAACTCGATA
AAAGGTCAACTTTATGTAGGTTCAAAAGATTCTTCTGATT
AGAAATTTAAAAATGTAACTTCTGATTTTGATCTGTTTTT
GGTTAAGAGATTGGCAGTTCAGATGGACAGAATTGTACAT
TAGCCCTTTTTATTCTACTTGTTAATGTTTGTGTTTTGTA
GTAAAATCGTAACATTTTTAGGAGTAGTCTGATGTTGGAA
AGAAAATAGAATACAGTATCTAATCAAAAGACTGTAGAAG
AAAAACTGCATTTACCAGGTAATTTTCAGTGCTTAAATTG
TATCAGAGAGTTGGATTTTTTTTTTTTTTTTTTAGACAGT
CTCACTCTGTCAGCCAGGCTGGAGTGCAGTGGTATGATCT
ATACTCACTCTCAGGCTCAAGCAGTTGTCCTGCCTCAGCC
TCCTGAGTAGCTGGGATTACAGACAGATATGTGCCACCAC
GCCTGGCTAATTTTTGTATTTTTAGTGAAGACAAGGTTTC
ACCATGTTGGCCAGGCTGGTCTCAAGCTCCTGACCTCAGG
TAATCCACCCGCCTCAGCCTCCCACAGTGCTGGTATTGCA
GGCGTGAGCCACCATGCCTGCCCCAGAGTTGGATTTTTAA
AACTAAATAATAATAATAATAATAATAAGGCACTTACTTA
AAAAAAAGTCCTTATTCAAAGATCCATATTTCTGAGGATA
AAGGGACGAAATAGTGTTTAAATAGTACAGATTTCTGAAA
TTTAGAACGTGAATTCTCAGTACAAAGACTAAAAGACTTT
CCATTCCATGGAGAACTTTTTCTCCTGTTCTCTCTGAATC
GTGGAGAGGAAACTAAAACTGTTAATACTGAGATGGTGCC
AGGTAATTGTTGCATAGCTCGTGCAGCAGGTAAAGGACTT
TCTAACAAATATTTCTTGAACGTGATATGAGCATGGTGTC
TTTATGCTTTAAAATTTGGAGAATTCCCCCCCATATTGTT
ACTGTTAATTTTTTTAATTTTTTAAAATATTTTCAACTTA
TACATGAAGTATGCAAGCTTGATGAATTTTTACATAAACA
TGTATGTCTATGACTACCGCTCTGAGCAAGGTATAAGATA
TAGAACATTCCAGCCCCTCGGAAGGCTTCCTCATGCACCC
ACCAACTTTGTACCCACCCCCAGTAGTACCCACTGTCTGG
ACTGCACAACGGTGTATTTGCCTCGCCTGTAGTTTCATAT
AAACTGGATCACACAGAGTATAGATCCGTATGTCTGGCTT
CTTAAACCCGTCAGTACATCTCGTCCCACGGTGGTTCGCT
CTGCTTTTTGCAGTACAGATTTACTGGATGACTGTGCAGC
AGCTTATTCATTCTATTACTGGTAGACATTTGGGATGTTT
CTCGTTTTTTGAGTATTATGAATAAAGTGGTGATTAGCAT
TTTTGTGCAAGCCTTTAATGGATATGTACATTCTGTTATT
TTTGGTACTCCCTAAAATTTAATATTTAAAAGTTACTTTT
TGTTAGCTGTTTCCATGGAGAATTCCAACAAAATTATCTT
CAACCATAATCTCAGACTAAAATGACATAAACTGAAATTT
TAAAAATATGTGTATGTGAAATTGTCTTTATTTATTAGCA
AAAGGTTAGCATTCTTTTTTTTCCTTCTGGAGTTCAGCAT
TTTAGCTTCTTTGGGGGTTTTCAATAGTAATTGGCCATCT
AAGGAGATTAACACATGATGTAGCTGCACTTTGAACTATG
TGAGCTGGTGGTAATGTTTCAGCGTGGAAATGTTCTGTGC
TAATATTAGAACCCAGAGAAGCTGTATTTTTTTTTATAGC
CGTTTCAGTGACATTTGTTTGGAAGTGTATTGCTGCTGTA
ATTTTTTTTTTAATTCTTTTTTCTTTCATTTTTTCTACAG
TCCTCTTTTATCCAAACATAAGGTAAGAGATTGTTTCTTT
TGAAAATATTTCTAGGAAAAATGTTTGTGTCATATGTCTG
TTTTATGGACTATTTTGGAAAATAAAGAAACCTTTCCCAA
GTTCTTTTCAGCTTCCTAGTTTAATGCAATGGTTTCCCCA
AAAGTTGTGTTTTCCTGTTTTAAACTCTTCAGATAGCAGT
TGTGGAGAAGTCCCCGGAAAGGAAACGCTCTACGCAGCTA
ACAGTGTCTGAAGATCCAAAGGAAACAGGAGCTACCACCA
AAGTGTCAGGTATGTTTTTAACTTCAGCTGGGGAGCGGCA
TAGAAGACACCTGCCTCCTCTGATATTTTACAAGTGTTAC
CTTTGAATTGCTGTGGAGGATTTTGGGGTTTTTTTTGCAT
TTACGTTTCTATATGTATATCTTTCCTAGAAAAATAGCAA
AACAAGACTTTTTATATTGTGTAGCTCCACTTTTTAAACA
TCTAGTAATAGATACTATAAAATCTAAGTTCTTATAAAAA
CATAGGATTATTATGTTTCAGTAGGTGGTTATGTATATCT
AACAATAAGGAGAGATTGTACAAAATGCACTAAATTGGAT
TGGTTTTGGTATATTCATACATTGTTTTCTGTTTAAAATT
CAACAGTTACTGTATGCACTTTATCAGAAATTTGTTCGTA
AATTTAGATATTTAAAACTCTATATTTTGATAATTTAGCA
ATTTAATTTCTTCCCTTTTCTGTTTACTAACATAGGATAT
ACTTCAGTTTGTATATATACATTTCTAAAGCATTTATGAT
GTATTTCATAGCTCCTTGTGCCTATGTCAAAAGATTTTAA
GAGGGTTTTTTCTAAATGTTTGGCATGTCGTTCATTATAA
AAGCTTTAGAAAATAAAAATAAATAAATACGTTTTAGGGT
TTTTTCCCCCTTGAGATCTGATTTTACTATTAATGTACAT
TTCTAGGCTTCATGTTCCTGGGCCTGAGGGCCCTGTTAGT
GACGAGGAAGTATCAGGTGTTTCAGATGAGTTGCCCTTTA
GTGATATGCTGAGGATGTTGATGATGATGATGGTGGTGGT
GGTGGTGGTGGTGGTTCTGGTGATATTGTCATACCCTTTT
CCTTTCCCCCACCTTTTTTTGAGACAGGGTCTCACACTGT
TGCCCAGGCTGGAGTGCAGTGGCACCATCATGGCTCACTG
CAGCGGCCTCCTGGGCTCAAGCAATCCTCCTGCCTCAGCC
TCCCCAGTACCTGAGATTATAGGCACACACCACGGTGCTA
ATTTTTAAAATTTTTGTAGATATGGGGGTCTCTGTGTTGC
TCAGGCTGGTCTGGAAGTCCTGACCTCAAGTGATCCTCTC
ACCTCGGCCCCACGAAGTGCTGGGATTACAGGCATGAGCC
ACCGTGCCCGGCCACCCTTTTACTCTTTACAGAGTATATT
TTTATTCTTTCAAATCTTAATCTCCTTTTCACTTGCCTTG
GGTCAGTGCTACTATCCTCTGTTCTTCCTGGCTTTTCTTT
TCCAGTCATTTTATGTCAGAAATCACAGTAAAATGAACTT
CATAACAATTTTAAAGGAGGAAAAATAACACAAAACCTGC
CTAGTTTGGGTGTGAACGTGTCTCCATGTTGAGCACATTG
GGAAAAATGCAATTACAGACTGTGTGTTTGAGTTTGAGAC
TTACTTAGCATGGCTGCTGCCAGCACCTCCTCCACCTTGG
CCTCTGCTTCAATTCATGAGGTACAGATGGGGAAACAGGC
ACCGGGTTTGCATCACTTGCTTGGTGCTCCGATTCACAAC
TACAACTGGAGTCTTCCCATTTCGAATTGAATGCAGCTGC
TTCTGCTCGGTACATTGTATGGATTATCAGAGGCTTCGAC
AATCCAGATATACCATGATAACCTTATTATGAGGGAGTAC
GGACTGAATTCCGGGGAAAGAAATGTTGCCCAGGTTTCAC
CAGTGTTTTTAAGAGTAGTCAATAATATGGGCTACTCTCC
AAACAGAGTTTGGAGCTCTTGCCTTTTCCAAAATTGTGAT
GGGTTTTTTTTTCCCCATAATTTTCTGTAGTCTTTCTAAA
TAATGGGATGAAGCAACCATTTTCAGGCTGTTTTGTAAAT
AATTCACTGTGCCTATAGATAGTCTTTATTACTCATCACT
CAAGTGGTGTCTCAGTTCATTAGATATGGTACTTTATCTA
TCTGGTTGTATTTTGTGGCATAGCTGCAGTCCACCACCTC
CCTTTCTACTCATAGAATGGCACCTCAGATGGATTCTGTA
ACTTTTCAGTCACTTATAAGCTATTAAATAGTCCCATTTC
AATTCTTTAGAGCTTACCCCTATTCAATCCTGAACTTCAT
TTTCACACTTAAATCTCATTGTATCCAGATGTCTTCCCTG
CCCTCCAGTAGCCAGGGCTGGGAACGTAGTCTGCTCATGG
TTGGAGTTAGCTGTATTGGTGCTTATGGCTGAACCCAGGT
TGTTCTGTGGGGATGTGGTGGCTCCAGCAGGAGCAGCTAC
AGAGGATTTTCCTCCCAAGAGGCTCCCCTAGATACTTGCA
GCCTTTAGGTAACTGACCCTCAGCCGGAAGCAACACACCC
GATTCCTCTGGGATGTGGCGGGGGGCGGGGGGGGGTCTCT
CTACCCTGTGCTTTCACAGTACCTATGGGGCTGTGGTCTC
CAATCTTAGTCTCTGAATTCTGTGGACATGTTTCAAGGGA
CATCTTCTGAACCTTGGATACTGGAATTCGTGGAGGAGTG
GCTTGGCCCCCTTTCCTCTTGGCTGTGGCCCTCATTGCTC
TAACCTTCCCCCATTTTAGTAGAGGGAGAGGCAGCCCAGC
AAGCCCAGTGGCAAAGCGGCAACTGAAAGGAAATGAAATG
CACCTGTGTTTTCTTGCAGTCTCAAAGTTTGAGTGATTCT
TTGGGGTGGGGAGAGAGAAGGAATGCTGTATTCTCCCGAA
GGTGACCCGTCTTCCTTCTCCCGATCCTCATCTGATACTC
GAGTCAGCGTATCAGGGGAGGAACTATGAACTCCACTGAA
TACTACCTCTCAGCAGCCCGGAGTTGAGGTGGTAGCCTCA
GTACCAGATTCTCTGAAATCTGAAGCCAGGGTTTCAGTAA
TGCCTTTTGCTTGAAATGGTATGGGCCTCAATTGTCAGTT
GATAATTAGTATTAAAGCATCACTATGCTTTTGGAATCCA
GGGTGAAAAGGAAAAAAAAAAAAAAACAAGAAAAATAAAG
TGCCAGCCAGGCGCAGTGGCTCATGCCTGTAATCCTAGCA
CTTTAGGAGGCCAAGGTGGGTGGATCACCTGAGGTCAGGA
GTTCAAGACCAGCATGGCCATCATGGTGAAACCCCATCTT
AAAAAAAAAAAGAAAAAGAAAGTGCCATTAAATGAAAAAA
CAAATGGAATAAAATTATCATCATATTTTCTCTTTTATCT
TCGCCTTGGCTCATTTTTGTAAGTTAAACAAACATGTTAG
TATTAAAAAGTTAAAACTTCTAAAATAGTTATGCATGCTA
AATGTACCAATAAAGTGAGGGTGAGCAAGCTTCTCTGTTA
TCTACCAGTCTGTGCACTTCTCATTCATTATTCACACAAA
CATTTTTAACTGTTTCATTTTAAAGTGGAAGAAAAATAAG
TTGATTATATTTAAAGTAGAAATTGAAAGAGATGTCAAAA
TTCAAACGCATTTCTACTTGTTGCAAAATCTTATTCTTTT
TATTGCTACCCTTTGCTACCTCCCTTTAAGAAGTTGCAAG
TAAATCGCAAACTTATTTATTAGTGGTATTATGGTCAAAT
TATAAATTTGAACAGAACCGAGGTTAGCCTTTAATCATAG
TAACCCAGACCAGTATTACTTTTCTTACATTTAAAGTGAT
GAATGTGTTACTGAGGTTCATCATGTAAAAATATTTACTT
AATACATCACGTCTTAAATGCGCTGAAAATAATCTCTCTA
ACTTCATTTTAACGTAAAAGGCTAATAAAGTTCAGGGTAT
GTTTTAAACCTTTGAAAATGACTTTTTGATGATAATGAGG
ACTACCTGTCATGTATAAGGACTATTTACTAAATATTTTA
GGTGTTTCCTCTACCTAAAGACACTATTGTGCAACAGACA
GAATTTCCATTTGAGAGGGTTAGAATATTATTGTTACACA
TACTCATATATCTCTTCTTTTCCTTCCTATTCAGAGTGTA
GTTTTGAATTTTAAACGATTTATTTTTCTTCATCTTTAGA
GAGTAAAACTTGTCTTCGCACAAAACCAAATAAAGAAAGC
CAACATAAGGAAGAGCCCCTGGAGAGCTGTCCCTGCCGTA
GTCAGATGGACGGGCAGGCCAATCCCCCAAGCGTTTCGGT
AACTGCAGGAAAGGACCACATGGAGGAGCTGCTCTGCAGC
GCTGAGGCCACGTTAGCTCTCCACACCCAGTCCTGGGAGA
CCGCAGGGAGCCCGTCTGGGCCAGACGCTTCCGAGAATGC
TTGTGAGGATGACAGTCCCTTGCAGCTGGCTCATACAGAG
GCCTGCCAGGATGTGGCCAAAATAGAGGGCACTGCTGAAC
ACCCTAAGGTGTTTCCTTCCAACGAGTTAGCTGTAGAGCC
ATTGATTTTACCAGGCTGTGACCATATACCTCCTTCATTG
ATTTCTGAGGGTAAATACACACAGGCTCAAAGAAAAGAAC
TCCATTTGCCACTTCGGGATGCTTCTGAGGCATTGCCCAC
AGACCAACTTGAGAACAATAAATTAAATGAGCTGCAGCAG
CCTGGTCTCACGGACAGTGATGGAAAATCACCACAGGGTC
AGGCTGACTCAGAGGGCTCTGAGAATGTGCACTGTGGAAA
TAATAAAATATCTGACTTAGGCACACCACTTCCAGAGGTG
TATATGGCCCCAGAGGAAAAGGGAGATAAAGATGACCGTC
TCAACAAAGAAACAGAAGACTATTTGAACAGCCTTTTGGA
GGAATGTTTAAAAGACACCGAAGATTTGCTTCCATATGAA
GATATCCAAGACGACGATTCTGACCTCCTGCAAGATCTCT
CTCCTGAGGAAGCGTCCTACAGTCTTCAGGAGAATCTGCC
TTCCGATGAAAGCTGTCTTTCTCTTGATGATCTGGCCAAA
AGGATAGAGATTGCAGAGGTAAATCAGAAATGAGGTGCAA
TTAAAAGTAAAATGGCATTTTAAAAACATATATATGTATT
CAATATTGCTTTGTTTTTGTGAGTTTTCCTTTGTCTCAAA
CATGAGGGAAAATTTTAGTTAACATAAACTTTTAATTATA
AGTAGTTTTTTATTTGTATGTATTGAATAAAATGACTTCT
AATCATGATAATGTTCATACTCCAAGACGTTCCATTGCAT
GCCTTCAGCTAGAGTGAGTGTTACTGTATATATTCATTTT
TCATGGTCCTGACTGTTACGTGGCAGTTCCAGAAATTAGA
ATCAAAACAGGAATAGTCACATTCTATTAAGGAAGTCTCA
TTTTTCTTCTCCTACATCTAGCAGATAAAATATAATATGT
ACTTACTGTTTCTTCCTCTTGTTAATATATTTTTAAAATC
TTTTAAAACAGTGTCAAGAATGGAGGAAATATTTTAAAAT
ATAAGAGGTACTGGATTAATTTTCAACCTTATATTAAGTT
GAAAAAAAAAGAGATCAAGGAAAAATGACCATTTTCCATT
GTTTGATAATACAAAAAAAGTTTGGAAAAAGAAAAGGTAA
AAGCCATACCCAAACTACAGCAGCCTCACCAAGGTGGCCT
GTGTGGTAGAGCAGAATTCGATTGCCATAGTTCCAGCACG
ATCTCACCATTAGTCAGAGCCTCGTGGAGTTACTTTTTAC
CTCTGCATACCTGTTTTCTTCTCTGAAAATTAGGGTACTA
GCTGCATTTTCTTTTCTTCACCATTTTTCCCCCCAAGTTC
ACTTTTAAGTCCCATTTGTACTCATTGAATTCTAAATCAG
CATTATCATTAAAAAAAAAATAATGGGAAATGAAAAAGTA
ACAAAACCGAAGTAGACAATGAAATATATGTTAAAATAGA
AGGCTGAAAAGCTTTCTAAGGTAATTATAAATGCTATGTC
ACTAGCTCCCCTCATTGCCATTTATAGTCAATTCTCTATA
AACTATGACTTTTCTTCTTAATTTTTTTTCTTGCCAAAAT
TAGAATAGTAAAGCACTTGGCATATTATTCATTCTCTTGT
TTATTTTAACCCGACAGCTTGATTGCCATTTGCAGCTAAT
TCTCTACAGACTGTTGTTTTTCTTCTTAATTTTTGCTTAA
CAAAATTATTTAATATTGCTTACTGGGCACAGAGTTTCCA
TTTGGGGCAATGGAAAATTTTGAAAATAGATAGTGGTGAT
GGCGCACATTTTTATTATAATTAATGCTATTGAATTGCAT
ACTTACAAAGAGTTAAAATGACAGTTTCATGTTATATATA
TTTTTCTACAATGTTAAAAATAGTTTTTTAAAAAATTAGA
GCTCATGGTAAAGCACTTAATCCAGTATTCATTCTCTTGT
ATATTTTAACTTAATCTCTGGTACAGGAAGTTAACAAAAC
AAAGCTTATACTCATATTCAATTCTTAGCTGTAATACCAG
AAACGTTACCCTTATCTGACTGCCTTTTCTTCATGCCAGT
AATCAAGTTGGCCTTAGAGGGAAAAGTCCTGTGGTCTGAT
TTTACCTTCTTAGGTGTAACTTGTGAAGAAGGATCAGAGT
GCTCCTGTTGTGTTGCCCGCCTTATAAAACGTTTTCCTCC
ATTTCAACACTGCACTAGTTACTCACTGACCATCATGTGG
TGCACCTTCTAAAACTATCTTTCCCCAGTAACTCATAAGA
GTGATTTCAGGGCATAATATGAATGTTTGCAGTTTCAGTG
TTTGCCTCTGCCTGACAGCTGTTCGGCTGGATCAGTTTCT
GTCATCTGGTTTGCCAGATGTCTCCCCCAGATCGACTCTG
AGTTTTGGGGTAACCTTTGTCTTTAGCCTCCTCCCTACTC
AGCTGTGTTGAAGATGCACAGAGGTCTCGTCACGGATGTG
GCAAAGGCCTGTAGCATTTCTCCTGTGTATTTCGATCATC
TATTGACGTGTATATACAAAGCCTACAATTAACATCCCTT
TCCCAAATTATTTTTCCCCACATCACTAAATTTAAAACTG
TACTCACCTGAGTTATTTCTAAGAAATAAAAGAATTGTTT
GAATTGGGGAAAATACATTTTAATGTGGCAGATTAATTTT
TAATGTTTTGTATTACAACTAATGGAATATTCCCTCCTCA
GACTCAAAATGCAATGTCACTTCTACTGGATAACAACTAA
CAGTGGAAATTATATGTGTTTAAAGTTGTCTTTTCTTTTC
TTTTTTTTTTTGAGACTGAGTCTTGCTCTATCACCAGACT
GGAGTGCAGTGGTGCAATCTCGGCTCACTGCAACTTCCAC
CTTCTGGGTTCAAGCGATTCTTCCGCCTCAGCCTCCCGAG
TAGCTAGGACCACAGGCATGTGCTACCACGCCCAGCTAAT
TTTTTTGTATATTTAGTAGAGATGGGGTTTTACCGTGTTG
GCCAGGATGATCTTGATCTCTTGACCTCATGGTAAAGTTG
TCTTTTCTATTAAGTTAATACATAATGGTCTCCTTTCCTA
AGATTATATTGTTCTATTAAGTTAAGCTATTTTAAGAAAT
TTTTTTGTATATTTAGTAGAGATGGGGTTTTACCGTGTTG
GCCAGGATGATCTTGATCTCTTGACCTCATGGTAAAGTTG
TCTTTCTATTAAGTTAATACATAATGGTCTCCTTTCCTAA
GATTATATTGTTCTATTAAGTTAAGCTATTTTAAGAAACC
CAAAAGAAACATATATTTGACTTTAAAAACTGATTACTTT
CCTATGACAATGCTAAGCAGATTGTTAAACATTTGCTTTC
TGAATACGGCCTCCCCTCTCCATTCTGAGAAGCATAGTTT
AACAAAGTCTGCCTAACTCTGTCAGGAGAGGAGTTTTAAA
GTTTCAATGCTAAAATCACTAATGCTTAATATTTTCTGAT
ACCTTAAGAATGAGGTTTTGGACTAAGTGAAATATCCAGG
CAATCCTAAGTGCAAACGTAGGATTTTTATTTTAAAAATG
TCTTTTAATTTTAGAATTGAACATGAAATATTTTAATTGC
AAGTTTCTTTTTTTTTGAGATGGAGTCTCACTCTGTCATC
CAGGCTGGAGTGAAGTGATGCGATCTCAGCTCACTGCAAC
CTCCAACTCCCAGGTTCAAGTGATTCTCATGCCTCAGCCT
CCCAAGTAGCTGGGACTATAGGCATGCACCACTATGCCCT
GGTAATTTTTGTGTATTTTCAGTAGAGACAGGGTTTCACC
ATGTTGCCCAGGCTGGTCTTCAACTCCTGGCCTCAATTAA
TCCACCTGCCTCGGTCTCCCAAAGTGCTAGAATTACAGGT
GTGAGCCACCGTGCCTGGCCTTCAGACACTTTTTGTGTTT
GTGCTATCAGTAAAATTTTATTAATAGTCTTCCCTATTTA
GTGCTGAAGATACAATGAGAAATCAGATGATGTTCTTGGC
CTTTTGGGGCTCTCCGCTGTCACACTTGGCTACTTTCACT
GGAATAACTTCTGAAATATTTTTTATGCTTCCCTCCTTTT
GTGATTAGAGGATATCAAAAACGATCTCTTAATAACCAAG
TAATTATGAACAGCATTTTTCGCGCACTTAGAACCCCGAG
GCACGTGCGTCTGCCCTCGCCCCTCCCCGTTGCTGTGCTA
TTGCAGGCGGCCCTTTTCTGTTCTTTCCCAGATCTCCGAT
CCTTTCTGCCCCTCAGGTTCTCTTACTTCCCTCTTTCTGC
CCTGTGTTTGTGGTAGGGCATGCTAGTTTGTTCTTCCGTT
GCCAGCTTTCCCTTTGCTCTTGCCTGTCTGCTTTCAGTTT
CTGGCACATCTGCATTGCCCAGCCTGGCTCCAGTGGAACC
TGGTTTAATCGTCACTGCCAGCCCAGTGCAAGCACTTGTT
TTGTTGTGTTACTTTGAACAGTTGGATTCATCACATCAAA
TGAAATAATTTACATGAAATGTCATAGAGAACTAAAAATG
TCTACACTATTTATGTAGAGACATGTGTAAAGGGAACTTG
TCTAGGTTTGGAAAGCTTTTCAAACCCAGTAATTTGCTGT
GTAAAGTGATAGTTTAATATCTGAAGTCTTGCTCTTCTTT
CTTATGTAAAAAGTAGCATGATACATTATCATCAGAAGTA
TAGTCTATACTGTATGCTGTTTTTAAAAAGCATCAAAAAT
TTTATCCTCCTTTCATAGATTTTTAAGGGAAAAAAGTATC
ACATGTACAGTGTCAGATAACACAGTGGAAAGATTTACTT
GTTTACTCCCTCATTCAGCACTTTTTATTCAGTGACTTCT
CTGTGAGTGCCGCATTACAGAGGCAGTGACTAAAAATACA
GGTGAGGATTTTTGTGCAGATGAAGCTTGCAATCTAATAG
TTGTCTGGCACCAAATGTGTTGTGTTTTTGCTGAATATCA
GTATCCCATAGTTTTGGCAAAGGATGAAGTTTTATTGTAA
TACCCATAATAAACTGACACGATTATTGTAATGTCAGAAC
CCAAACCCCCTTTACTCAGGAACCTCATAATGCAAATAAG
TCATGTATTTGCTTGGTTCCGGAACCTCGAAGAGTTGCAT
TATCTTATCTTTAAACTCTTCAGCTGTTCCTTCTGTAGCC
TAGGACTCAGAGGGAGCTCCTAGCATCAAAACTTGAAAGA
AAGGTGCCGTACAAACTCACAGTGGGAGGGTGAGCCACAG
TGTGCCGTACAAACTCACAGCGGCAGGGTGAGCCACAGTG
TGCCGTACAAACTCACAGCGGCAGGGTGAGCCACAGTGTG
CCGTACAAACTCACAGCGGCAGGGTGAGCCACAGTGTGCC
GTACAAACTCACAGCGGCAGGGTGAGCCACAGTGTGCCGT
ACAAACTCACAGTTTCATGTTATATATATTTTTCTACAAT
GTTAAAATAGTTTTTAAAAATTAGAGCTCATGGTAAAGCA
CTTAATCCAGTATTCATTCTCTTGTATATTTTAACTTAAT
CTCTGGTACAGGAAGTTAACAAAACAAAGCTTATACTCAT
ATTCAATTCTTAGCTGTAATACCAGAAACGTTACCCTTAT
CTGACTGCCTTTTCTTCATGCCAGTAATCAAGTTGGCCTT
AGAGGGAAAAGTCCTGTGGTCTGATTTTACCTTCTTAGGT
GTAACTTGTGAAGAAGGATCAGAGTGCTCCTGTTGTGTTG
CCCGCCTTATAAAACGTTTTCCTCCATTTCAACACTGCAC
TAGTTACTCACTGACCATCATGTGGTGCACCTTCTAAAAC
TATCTTTCCCCAGTAACTCATAAGAGTGATTTCAGGGCAT
AATATGAATGTTTGCAGTTTCAGTGTTTGCCTCTGCCTGA
CAGCTGTTCGGCTGGATCAGTTTCTGTCATCTGGTTTGCC
AGATGTCTCCCCCAGATCGACTCTGAGTTTTGGGGTAACC
TTTGTCTTTAGCCTCCTCCCTACTCAGCTGTGTTGAAGAT
GCACAGAGGTCTCGTCACGGATGTGGCAAAGGCCTGTAGC
ATTTCTCCTGTGTATTTCGATCATCTATTGGCGTGTATAT
ACAAAGCCTACAATTAACATCCTTTCCCAAATTATTTTCC
CACATCACTAAATTTAAAACTGTACTCACCTGAGTTATTT
CTAAGAAATAAAAGAATTGTTTGAATTGGGAAAATACATT
TTAATGTGGCAGATTAATTTTTAATGTTTTGTATTACAAC
TAATGGAATATTCCCTCCTCAGACTCAAAATGCAATGTCA
CTTCTACTGGATAACAACTAACAGTGGAAATTATATGTGT
TTAAAGTTGTCTTTTCTTTTCTTTTTTTTTGAGACTGAGT
CTTGCTCTATCACCAGACTGGAGTGCAGTGGTGCAATCTC
GGCTCACTGCAACTTCCACCTTCTGGGTTCAAGCGATTCT
TCCGCCTCAGCCTCCCGAGTAGCTAGGACCACAGGCATGT
GCTACCACGCCCAGCTAATTTTTTTGTATATTTAGTAGAG
ATGGGGTTTTACCGTGTTGGCCAGGATGATCTTGATCTCT
TGACCTCATGGTAAAGTTGTCTTTTCTATTAAGTTAATAC
ATAATGGTCTCCTTTCCTAAGATTATATTGTTCTATTAAG
TTAAGCTATTTTAAGAAATTTTTTTGTATATTTAGTAGAG
ATGGGGTTTTACCGTGTTGGCCAGGATGATCTTGATCTCT
TGACCTCATGGTAAAGTTGTCTTTTCTATTAAGTTAATAC
ATAATGGTCTCCTTTCCTAAGATTATATTGTTCTATTAAG
TTAAGCTATTTTAAGAAACCCAAAAGAAACATATATTTGA
CTTTAAAAACTGATTACTTTCCTATGACAATGCTAAGCAG
ATTGTTAAACATTTGCTTTCTGAATACGGCCTCCCCTCTC
CATTCTGAGAAGCATAGTTTAACAAAGTCTGCCTAACTCT
GTCAGGAGAGGAGTTTTAAAGTTTCAATGCTAAAAATCAC
TAATGCTTAATATTTTCTGATACCTTAAGAATGAGGTTTT
GGACTAAGTGAAATATCCAGGCAATCCTAAGTGCAAACGT
AGGATTTTTATTTTAAAAATGTCTTTTAATTTTAGAATTG
AACATGAAATATTTTAATTGCAAGTTTCTTTTTTTTTGAG
ATGGAGTCTCACTCTGTCATCCAGGCTGGAGTGAAGTGAT
GCGATCTCAGCTCACTGCAACCTCAACTCCCAGGTTCAAG
TGATTCTCATGCCTCAGCCTCCCAAGTAGCTGGGACTATA
GGCATGCACCACTATGCCCTGGTAATTTTTGTGTATTTTC
AGTAGAGACAGGGTTTCACCATGTTGCCCAGGCTGGTCTT
CAACTCCTGGCCTCAATTAATCCACCTGCCTCGGTCTCCC
AAAGTGCTAGAATTACAGGTGTGAGCCACCGTGCCTGGCC
TTCAGACACTTTTTGTGTTTGTGCTATCAGTAAAATTTTA
TTAATAGTCTTCCCTATTTAGTGCTGAAGATACAATGAGA
AATCAGATGATGTTCTTGGCCTTTTGGGGCTCTCCGCTGT
CACACTTGGCTACTTTCACTGGAATAACTTCTGAAATATT
TTTTATGCTTCCCTCCTTTTGTGATTAGAGGATATCAAAA
ACGATCTCTTAATAACCAAGTAATTATGAACAGCATTTTT
CGCGCACTTAGGAACCCCGAGGCACGTGCGTCTGCCCCTC
GCCCCTCCCCCGTTGCTGTGCTATTGCAGGCGGCCCTTTT
CTGTTCTTTCCCAGATCTCCCGATCCTTTCTGCCCCTCAG
GTTCTCTTACTTCCCTCTTTCTGCCCTGTGTTTGTGGTAG
GGCATGCTAGTTTGTTCTTCCGTTGCCAGCTTTCCCCTTT
GCTCTTGCCTGTCTGCTTTCAGTTTCTGGCACATCTGCAT
TGCCCAGCCCTGGCTCCAGTGGAACCTGGTTTAATCGTCA
CTGCCAGCCCAGTGCAAGCACTTGTTTTGTTGTGTTACTT
TGAACAGTTGGATTCATCACATCAAATGAAATAATTTACA
TGAAATGTCATAGAGAACTAAAAATGTCTACACTATTTAT
GTAGAGACATGTGTAAAGGGAACTTGTCTAGGTTTGGAAA
GCTTTTCAAACCCAGTAATTTGCTGTGTAAAGTGATAGTT
TAATATCTGAAGTCTTGCTCTTCTTTCTTATGTAAAAAGT
AGCATGATACATTATCATCAGAAGTATAGTCTATACTGTA
TGCTGTTTTTAAAAAGCATCAAAAATTTTATCCTCCTTTC
ATAGATTTTTAAGGGAAAAAAGTATCACATGTACAGTGTC
AGATAACACAGTGGAAAGATTTACTTGTTTACTCCCTCAT
TCAGCACTTTTTATTCAGTGACTTCTCTGTGAGTGCCGCA
TTACAGAGGCAGTGACTAAAAATACAGGTGAGGATTTTTG
TGCAGATGAAGCTTGCAATCTAATAGTTGTCTGGCACCAA
ATGTGTTGTGTTTTTGCTGAATATCAGTATCCCATAGTTT
TTGGCAAAGGATGAAGTTTTATTGTAATACCCATAATAAA
CTGACACGATTATTGTAATGTCAGAACCCAAACCCCCTTT
ACTCAGGAACCTCATAATGCAAATAAGTCATGTATTTGCT
TGGTTCCGGAACCTCAAGAGTTGCATTATCTTATCTTTAA
ACTCTTCAGCTGTTCCTTCTGTAGCCTAGGACTCAGAGGG
AGCTCCTAGCATCAAAACTTGAAAGAAAGGTGCCGTACAA
ACTCACAGTGGGAGGGTGAGCCACAGTGTGCCGTACAAAC
TCACAGCGGCAGGGTGAGCCACAGTGTGCCGTACAAACTC
ACAGCGGCAGGGTGAGCCACAGTGTGCCGTACAAACTCAC
AGCGGCAGGGTGAGCCACAGTGCCGTACAAACTCACAGCG
GCAGGGTGAGCCACAGTGTGCCGTACAAACTCACAGCCGC
AGGGTGAGCCACAGTGTGCCGTACAAACTCACAGCGGCAG
GGTGAGCCACAGTGTGCCGTACAAACTCACAGCGGCAGGG
TGAGCCACAGTGTGCCGTACAAACTCACAGCGGCAGGGTG
AGCCACAGTGTGCCGTACAAACTCACAGCGCAGGGTGAGC
CACAGTGTGCCGTACAAACTCACAGCGGCAGGGTGAGCCA
CAGTGTGCCGTACAAACTCACAGCGGCAGGGTGAGCCACA
GTGTGCCGTACAAACTCACAGCGGCAGGGTGAGCCACAGT
GTGCCGTACAAACTCACAGCGGCAGGGTGAGCCACAGTGT
GCCGTACAAACTCACAGCGGCAGGGTGAGCCACAGTGTGC
CATAGAAACTCACAGCGGCAGGGTGAGCCACGGTGTGCGT
ACAAACTCACAGCGGCAGGGTGAGCCACGGTGTGCCGTAC
AAACTCACAGCGGCAGGGTGAGCCACGGTGTGCCGTACAA
ACTCACAGCCGCAGGGTGAGCCACGGTGTGCCGTACAAAC
TCAGAGCGGCAGGGTGAGCCACGGTGTGCCGTACAAACTC
ACAGCGGCAGGGTGAGCCACGGTGTGCCGTACAAAGTCAC
AGCGGCAGGGTGAGCCACAGTGTGCCGTACAAACTCAGAG
CGGCAAGGTGAGCCACAGTCTGCCATACAAACAGCGGCAG
GGTGAGCCACAGTGTGCCGTACAAACTCAGCGGCAGGGTG
AGCCACAGTGTGCCATAGAAACTCACAGCGGCAGGGTGAG
CCACGGTGTGCCATAGAAACTCACAGCGGCAGGGTGAGCC
ACGGTGTGCCATAGAAACTCACAGCGGCAGGGTGAGCCAC
ACTGTGCCGTACAAACTCACAGCGGCAGGGTGAGCCACGG
TGTGCCGTACAAACTCACAGCGGCAGGGTGAGCCACGGTG
TTCCGTACAAAGTCACAGCGGCAGGGTGAGCCACGGTGTG
CCATACAAACTCACAGCCGCAGGGTGAGCCACGGCGTGCC
GTACAAAGTCACAGCGGCAGGGTGAGCCACGGTGTGCCGT
ACAAACTCACAGCGGCAGGGTGAGCCACGGTGTGCCGTAC
AAAGTCACAGCGGCAGGGTGAGCCACAGTGTGCCATACAA
ACTCACAGCGGCAAGGTGAGCCACAGTCTGCCATACAAAC
AGCGGCAGGGTGAGCCACAGTGTGCTGTACAAACTCAGCA
GCAGGGTGAGCCACAGTGTGCCATAGAAACTCACAGCGGC
AGGGTGAGCCACAGTGTGCCGTACAAACTCACAGCGGCAG
GGTGAGCCACGGTGTGCCGTACAAACTCACAGCGGCAGGG
TGAGCCACACTGTGCCGTACAAAGTCACAGCGGCAGGGTG
AGCCACGGTGTGCCGTACAAACTCACAGCGGCAGGGTGAG
CCACGGTGTGCCGTACAAACTCACAGCGGCAGGGTGAGCC
CCGGTGTGCACTCAGCTTCTAGCAAACTGTTATCACGTGC
AGAGATGAGGTAGCTGTTTCCTGAACAAGTGAGGTTCAGA
TTGAATATTGGAGACATTTTACGAAAGTAAATCTATTTTT
GAATATTGAAAATAATCTTATAATTCAGAAGTCCCCTTGT
GAGCAGATTTTAGCCACATGATACGCTGTGTAAAGATAAA
CCATTCTTTTTTCTTCATTAACGTATACATTTATAATCTC
CAGAGATTTCATATTTATAAACTATATTCAGTGTTTCAGA
TTCAAGTGATTGTTGCTTTTAGAAGTCATTTCATCTTTTC
TAAAATCCGAGGGGAAGCGCTTTGTTACTGCTTCGGCTTT
AGAAAGGGTGTGATCTGGGAGAGAGCAACTCAGCTTCCTT
GCCCTCTGTCTGGCTTAGCAAACTTTACTTCAGTGCTTTC
AAATCTACTGTGTCACATGAAACAAAATACAGGGGAGCAC
ATAAAGTCACAGTGTCTAGTGGGGAGAAAAATGATAACCC
AAATTGCTCCTGAGTTTGCCTTTAGAGAAGCTGTCTAATC
GAAGCTGTGAGTGTTCACCCGTCGCCTGTTCAGTGAGGTA
GCTACTTCTTGGCTAGACCCCTGGGATCAGGGAAGTCCTT
CTACCGCTAGCTGCTGTGGGATTTTCCTGCCAAGTTCAGA
CGGGAGGCTAGCACTAAGCAGTAGTTTATGAAATCACATT
GGTAGCTGCTCTGTGGATCTAGAACAAAAGAGGGTCTTAG
AAACAGCAATCATGGTCGTTCTGCCCAGAATGGCTTTTTT
TTGAGGGGAGCAGGGGAAGTCCAGCCTCCTTACAATAGAA
GAAATGCAGTCTTCCAGTAGTGTAAGAGGGTTTAGGAACA
CTGGTTAGCCCACAATGTATGCAGATATCAAAGAGCCCCC
AAAGGAAAACCCAGGAATTACCTGTTTTCCAAATGGTCTC
ATCCTTGCCTTTTGTTTTCTTACGACCTCTACATTTTCCA
GTTAATTAATGCTTCTCTTGATTGCCATGTCTCTTGCACA
AAGCTCCTTTTCTTTTCCGTTTTAACCACTCTTTTAATTT
ATATTTTGACGGCCTCTTCTTGGACTTCTGCAATAGTTAC
TTAATAAGTGTCCCCGTCCCTTGTTTCATCTTCTCCCCTC
CAAAGGGGTCTTAGGTTAGCACTATACAAACTCGGGGTCT
CAAACTGGTAGGAGAGAACCCAAGGAGCCATTCAGGTCTT
AGAAGTAAATGAAATGAGTTAGCTGTAGAGCGAAAGGAAG
AAGGTTTCCGTGCCTTGTCCAGAAGTCTCCAGCTTTTGAA
AACTCTGCAGATTAAACCAAACGCACCTGAGGGTTCTTGA
TCTAACACACAGATGTGAAGTGAAACTCCTTCTAGAAAAT
GTTTTTCACATTGTCATTCCTTTCCCGTGGCTCTCTTTAG
CTGCAAGATAAAGGCTGTGCTACCTGGCTTGCCGTTCAGG
ACTCTCGTAATCCGGTCCACGCTGCCTTCCCAGAGGTCTT
CTGTCCTTCGGTGTCAGACTCCTCCCATGTACACCTTGCA
CATTGGCACCTTGCTCTTTTCCCTCTGTGTATGTCAGCTT
CTCCCTGAAGTGAGCAACCTTCTTTCCATGTATCTATTTC
TTCCCAGCCCTCAACATCTAGGTCATGACTTTTTAGCATG
GAGAGTACCAAGCAGGGCCTAGCTCATGGTCAGTAGTCAG
TAAGTACCAGCTGATGCCATTGGTCCCTCATCACTGGAGT
CCGTAAGTTCGTTTCTCAAACAATTCCTCTGAACCTCGAA
TGGGAGACGCTAGAGCACCACTCCTCCTGAAGTCCTGTCT
GGCTGTGATCTCTTTCTATTACTGTAAGACATACACTTAC
TGTCTTCTACGACAGACTGCAAACTCCGTAAGATAGGGAT
TCTGTCAAATACATCTTTATATTCTCTGCAAAGCTAATAC
AGGCTGTTGTAAATAACAGCCACTATCCACAGTAAGGCTT
TTATTTTTTTAAATTCACTTGTAAAAATAAATATTCTTTA
AGAACAGATTTGAGGCCGGGCGCGGTGGCTCAAGCCTGTA
ATCCCAGCACTTTGGGAGGCCGAGGCGGGTGGATCACGAG
GTCAAGAGATCGAGACCATCCTGGTCAACATGGTGAAACC
CCGTCTCTACTAAAGATACAAAAAATTAGCTGGGCATGGT
GGCGCGTGCCTGTAATCCCAGCTACTCAGGAGGCTGAGGC
AGGAGAATTGCCTGAACCCAGGAGGCGGAGGTTGCAGTGA
GCCGAGATCGCGCCATGGCACTCCAGCCTGGGTAACAAGA
GCGAAACTCCGTCTCAAAAAAAAAAAAAAACAGATTTGGA
TTTATTTTCAATTAAAAAGCTACATTACTCAAGCAAGCAT
ATCCTAGGTGCTATCTGTATGTAAATTGCTCATCTGTATA
TTTATTCTCTGGTGTATTTTTTTAATCGTACCTCTACCTG
TCAAGGAATCTCTGGCTTATTTATTTATTTATTTATTTAT
TTTGAGACGGAGTTTTGCTTTTGTTACCCAGGTTGGAGTG
CAATGGCGCGATCTCGGCTCACCGCAACCTCCGCCTCCTG
GGTTCAGGCAATTCTCCTGCCTCAGCCTCCTGAGTAGCTG
GGATTACAGGCACGCGCCACCGTGCCCAGCTAATTTTTTG
TATCTTTAGTAGAGACGGGGTTTCACCATGTTGACCAGGA
TGGTCTCGATCTGTTGACATCGTGATCCACCCGCCTCGGC
CTCCCAAAGTGCTGGGATTACAGGCTTGAGCCACCGCGCC
CAGCCTCTGGCATATTTATTGAGCACCTACTATATTATAG
AAACTAGGAAGACAGCGCTAACACAGATCAAGTCCCTGCT
CTCATAAAGCTTTCTTAGAGGGAGAGACACCTAATGAGTT
AACATAAAAACAAAAATACAGTTTTGTATATTGGAAGAAC
TATTAAAGAATATCAGCGAGGTGAAGGGATTTAAAGTAAC
CAGACTGGCAGCTATTTAAACAATTTTCTGGGACTTAAAA
ATGGATCGTATCTTGCATTCTTACTTCTTTTTCTATTTTG
TACCTATTAAGTGGTCCCTTTAAGCGAGCAAAACAGATTA
CAAAAACATGAGGTAGTGCCTAACCTAGAAACTTAGATAC
ATTATAAAACTCCTGTTATTTTTTAAAAGCCTTTTCCTTT
TTAAATGAATCTTTTAAAGATTCAGCATTGATGTACTTCA
TCATAATACGTTTTTTTCCCTCATTTACCTTCTATGGCAA
TGTGATAAAACATGTCACAGCTGGGCCAAGGAGTGCCAGC
TGTAATAAGTAAGCCATTTTCCAGAAAGAACACGTGGGTC
ATCTCAGACCCACAGCACTACATCTTAGAACACTGCAATA
TGAGGAGAATGCATTATTCTACTTCTAGATTAATTAAATG
ACAAAGATCTTTCATCTAATTGCCTTTCCCCCCATGTCTC
TAGATACACAAATTTGGCCTTTAAGTATCTCTTAAATGAG
GTGATGTGTAAGTTAAGCATTTTTGCTAGAGTCTTATTTG
AAAGTTCTGTTAATCTCGTTTTAATTGAAATATATATTAT
AACATATGGCATAGCGCAAAATTTTAATAGTCACAGAAAA
TAACATCTTGGCCAGACGCGGTGGCTCACGCCTGTAATCC
CAGCACTTTGGGAGGCCAAGGCAGGTGGATCACGAAGTTA
GGAGTTCAAGACCAGCCTAGGCAACATAGTGAAACCCCAT
TTCTACTTAAAATATAAAAATTAGACGGATGTCGTGGTGG
GTGCCTGTAATCCTAGCTACTCGGGAGGCTGAGGCAGGAG
AATCACTTGAACCTGGGAGGTGGAGGTTGCAGTGAGTCGA
GATTGCACCACTGCACTCCAGCCTGGGCAACAGAGTAAGA
CTCTGTCTCAAAAAAAAGAAAGAAAGAAAAGAAAAGAAAT
TAAGGAATTAAAAGAGAGTTGTGAAATTTAAATATGATAT
ATTATGTAAGTGTCTTTACATAAAATGTACACATTTACTA
AATTATTCTTATTATGGAACCCAACGCTAAGAGAGTAGGC
AGGGAGTGTCTCCTGTTTCTTTAGTTAGGAATAGTGGTGG
TAAATTTGACATGTGCCACTACATGAAATTGCTGGCACTT
CAGGTATTTATGATATACTATAATAATATGATTTATAAAT
GTTAATTCTCAAATTAGTTGGAAGCCAACTGTGTGTTCTT
GTTTAGAATTCACCATCATAGAGATTCCGAATTGAGTAAA
ACCTTTATCATTAAAAGAATGCTATTTGGCCGGCACGGTA
GCTCACGCCTGTAATCTCAGCACTTTGGGAGGCCAAGGCG
GGTGGATCACGAGGTCAAGAGATCGAGACGATCCTGGTCA
ACAAGGTGAAACCTCGTCTCTACTAAAAATACAAAAATTA
GCTGGGCATGGTGGCGCGTGCCTGTAATCCCAGCTACTCA
GGAGGCTGAGGCAGGAGAATTGCTTGAACCCAGGAGGCAG
AGGTTGCAGTGAGCTGAGATCGCGCCATTGCATTCCATCC
TGGGAAAGAAGAACGAAACTCCGTCTCAAAAAAAAAAAAA
AGAATGCTATTTGGTATCTGTTTTTTTTTTTTTTAATTTG
ATGAGGAAGCACTTCCATCAGCAGTGAGTCTCTGGATGTT
TTCCTTGTCACATTAGGATTTACTATTCCAGAAGAGTTGC
AGGATAATTTTGTTTTCACAACTAGTTTATTCTGAAAATG
CTATTTTAGATGTTCACTGATATCTGAGGGGAAGTGTGGG
AAGAACTATTTATTTGCAAATACAGAAGACTAGGCCAGAT
GGAGTTTTTTGAATTCTGCATTTATTCATAGAGCACCAGC
AGTAGCAATTACATTAATTATAGCTCAGACATTCTTTTTG
GTCTCAATAGAAGTGCTTGGTATATTTGTTTGGGTAAGAA
TTTGGCAATCGAAGTGGGAAACTAAATTTAGTTTTAAAGC
TTTCTTTTTTGAGATTTAAAAATTCTTCACCTTTTAATAC
TGACATTATAGTTTTAAAAATATAGAACAGTTCAGGTCCC
ACACCTGTAATCCGGGCACTTTGGGAGGCTGAGGCAGGTG
GATTGCTTGATCCCAGGAGTTTGAGACCAGCTTGGGCAAA
ATGGCAAAACCCTGTCTCTACAAGAAAATACCAAAATAGC
CAGGCATGGTGGTGTGTGCCTATAGTCCCAGCTACAGGAA
GCTGAGGTGGGAGGATTGCTTGAGCCCAGGAGGTGGAGGC
TGCGGTGAGCTGTCAGCATGCCACTGCACTCCAGCTTGGG
CAAGGGCAAGACCCTGTCTCCAACAAACAAAAGCAAAACA
AAATAATAGTTTGGAGGGAACATATTACTCTGTGCCCTAA
GTCAGCAGCCCAGTCTATTTTAGAAACCCCTGTTAATCAT
CTTGAGTGAGACCCCAAACCAAGATCATGACTTTATTTTG
TCTTACTTGCCCATCAAGCATGAAATGAAGGCAAACCCCA
CCAAACTTGTTTCTTAAGATTTTTACGTTGGACTGCCCTG
ATGTGGCAAGAAAAAATTCTACGTTTTTAGGTCTGACCTG
TGCCCAAAACTCTTGCAGAAATCTAAAGGATAGCTTCTGT
CTGCCACGCCCACCTAAGAGTTTCTCCTTGGCCTTTATCT
CCTATGCCTAAGCTTGGCCCTGCTGTCCCTTGTTCTCCAT
CTGTAGGCTGTAGAACCAGAAGACGGTTACAACAGAAAGA
TCTGGAGAAGATCACTGAGCACACTCCTTCACTTCAGACA
CTGGGGCAGGCCCTGCCGAAACAAAAGGGTTTTAGTGGCA
GGAAAAAAAAAAAAAGGCATAGTTAGATTTTTAGCAACAA
TTAAGGTCTTGTGAGGGAGGGGGTGTCAAAATGTTAGCCC
ATCCCACACAATTGTAATTTCTCATATTCTGCTTTTCCCA
TGGGTTTGGAAAAAGTTGCCTGAGTTCATTGCCACCCGTA
GTAAATAGGGTGGGGCTATATGACAAGGCTCAGCTCCCTT
AGCAGCATGACTTCCAGTGCCAAACAGCAGGAGCCCAGGT
GGGACTTCACAGCCGCTGCTCCAGGACCAGCTCTAGGTTG
GAGTGGCGCATTCTGGGCCTTTCCACATGACTTCAGGAGC
TTCTCTTCATCCGTCAACATGTTTGTTCAGATTTGCAGTG
TCTTTTGATTTATGGGTTGTATTCGTTTCTTGAATTCATA
GATGCAGAGTTCTTTTTTTTTTTTTTTGAGATGGAGTTTT
GCTCTTGTTGCCCAGGCTGGAGTGCAGTGGTGCTAGCTGG
GATCACAGACGGGCACCACCACGCTAATTTTTTGTATTTT
TAGTAGAGATGGAGTTTCTCCATGTTGGTCAGGCTGGTCT
CAAACTCCTGACTTCAGGTGATCCGCCCTCCTCGGCCTCC
CAAAGTACTGGGATCACAGGTATGAGCCACCGCACCCAGC
CAGATGCAGAATTCTTACAAAGATATACAATTAACAGTAA
CACAACTCTGGGGCTCATCTTTAAAACTATTCTTAATAGC
ATTGCTTTTCTGAGTAGTTATAACAGCACCTTGAAAACCC
CCATGGTGGGTGAATTCACCATTGGTAAGTGGATGACAAT
ATTTTATGGAGGAAATTAGACAATGAAGGAATCAATAAAC
CTCTTCCTCCCCCTTTTTAAATTTTTGAAAAAATTTTAGA
ACAGCCAGATTCAAGATTCTCTCCTTTTTTACATGTACTA
AAAATTAAAACAATATCAATGATACATCTATAGTAGTAAT
GTATTCATTAAAATTAATTTTTGTTTTCCATCTTTTGCTC
TTTGGAAACTTATTAATACTGCTTTCCCTCTCCGTTTCAG
CAAGGAGCTTGGAAAACGTATTTTCTTTGTTGTGTAAAGC
AGTTCTTTAATGCTGCTGCCGCTTTCTTTACGTATTTGTG
CTTACCGTTTCCAGGCTGTTTCCCAGAACAAGGACTTCTG
AAATATGTATTTTCTGTAAAAAGAAAAGACTATATTGTTG
GCTTATTGATTTTTTTTTTTTTTTTGAGATAATGGTTTCT
ATAGACCCGCATTCAGGAAGACCATCTTGAGTTATTTGGC
CCTAAAATCCTAAGATATAAAAAGAACTAATAGAATCTGT
AATATTTATGCATAGCACATTATCAGAGATTGCTGACTGG
AACTGCAAATCATGTTTAGTGTTTTATGCTATTGATTAGA
TAAATGACATTGCAGGCAGTCATTAGCTGAGAGTTACGTG
ATACCAGCAAGTCACTGACATCCTCAGTGTTAGGCCCACA
GTGCCTGCCTGTGTCCTCACCTACAGCTTGTAGCAGTCAG
GCAACTAGCAAGTTAACTTCTGCGCCTGGCCCTCCTGTTC
AGGGGCCTTTGGCTTCCCAGCCTGGCTCTTCCACCTGATC
CTCTCCTTTCTCCCTACGCCTTGGAGACTTTTAGCTCTTA
AATGGTGAGGGTTTTGGTTTTGTTTGTGAATAAGGGGTGG
AGCATAGGCAGGAGAGAGGCGGCCCAAGTGAAAGCTAGAA
GACAACATATAAAGGGGTATGTGAAGACGTATTAGACAGC
AGACTTTTTCCATGAAAGGCTGAGTTATTAACATGTTAAG
CTTTATGATCTCTTACAACCACACAGTGCCAGCGTAACCC
CAAAGCAGCCACGTGCAGTATGTAAATGAATGGGCTTGGC
AGTGTTCCCATTGCATTTTATTCACAAAATTAGGCAGCAC
AGGGGTCTGACCTGCGGGTTATTGTTTGCCAACCTCTGCA
TACTAGAAAGTAATATGTCCCTAGTAAACTGGCTCTGAGA
GAAATTCTAGAAGTCCTTAAAATATTTTGAGCAGTAGAGC
ATTATTTAGTAAATGCACAGTTTCTCAGAGAAACTGAGGA
CAACACTTTGATGTTAAAAGCTTGGTATACAGATATATTT
TAAGTTTCATATGTTCATTTGTTTAAAATTGCTGATGAAT
GGAAAAGCAGTGGTGGATTGGATTATAAGCATCCATTGTA
AAGCAAAATCCAGTCCTGCTGACTAAGCAAAGAGGGGACT
GTCAGTGGTCATTTTACCAGTGACAGGGAAGGTAAGCTAC
AAAGCACATCAGCCGACGGTTCTGATTTCCAGTCGGCCGA
ACGCTTCACACTGCCTGTCCCCGGAGTCAGTTCAGGGCTT
GAAAAAAGAAATCAGGGTTTTAGACTTTTGTGTTTCTCAG
TCATCTGCACAGAAGTGCAACGTTTGTTCTGTTTGATTTT
GATGATGGTTATTTTTTTCTATAGGAATTGGATACTCCTA
TAAAAATTCAAATATCTGTTGAATCAGCCTTTTTATAGCT
GCTTGTAGAATATCATTGAGATGTCCCGCTTTAATAGAAC
AAATGATTCTTATCATTTCTGACAGGTTGTTCCTGCTGAA
GGATTGGTCTCAATATTAAAGAAGAGGAATGATTCTGTAG
GAGATCACCCTGCCCAAATGCAGCAGAAACCATCCAAGCG
AAGAGTGAGGTTCCAAGAAATAGACGATAACTTGGATCAA
GGTAAACCGCGTGGCACTGTTTGCTGAAAGGATGAGTTAG
TGTACAATGTGATGTTACTAACAGGATTTGTAAGAGAACA
TGTCAGCCAGGCACAGTGGCTCACGCCTGTAATCCCAGCA
CTGTGGGAGGCTGAGGCAGTCAGATCACTTGAGGTCGGGA
GTTCAAGACCAGCCTGGCCAACATGGTGAAACCCTATCTC
GACTAAAAATACAAAAATTAGCGAGTGTGGTGGTTCGCTC
CTCTGGTCCCAGCTACTCAGGAGACTGAAGCAGAACAATC
ACTTGAACCTGGGAGGCGAAGGTTACAGTGAGCCGAAATC
ATGCCATGGCACTTCAGCCTGGGCGACACAGTGAAACTCC
GTCTCAAAAAATAAATATAAATAAATAAAAGAATATGGCA
ACCTCGTTGCTTTACCTTCTAAGGGAGAAACTTACAAAAT
CAAACTGCCATCTAAATCATTTCTGAATCTTTACCTGCTT
AAATAAGTGATCAAGTTGCAGAATTCAACCTGTGGCCTCC
CTATTCCATAGTCAATGTTGAGAGCTTATTTCGGTTTCCT
TCTTTAGCCCTTTTTGTGTGAGTCTGCTGTTCTTGTCTTT
TTTTTTTTTTTTAAGACAGCCTTGCTCTGTCGCCCAGGCT
GTAGTGCAATGGCGTGATCTTGGCTCACTGTAATCTCGGC
CTCCCAGGTTCAAGCAATTCTAGTGCCTCAGCCTCCTGAG
TAGCTGGGATTACAGGCGAGTACCACCACGCCCAGCTAGT
TTTTTGTATTTTTAGTAGAGAGGGAGTTTCTCCATGTTGG
CCAGGCTGGTCTCAAACTCCCGGCCTCAAGTGATCCGCCC
GCCACAGCCTCCCAAAGCGGGATTACAGGCATGAGCCACC
ATGCCCGGCTTGTCTTCTTTTCAGTGGACAATTAATACTC
CTCCTTTATTGTGGAAAATATTTGTGAATATTGTCTTTGT
TGATTTCCTCTTCGTTCTGTAGAAAAGAGTGTCTCAAAAG
CAGCAGTCTAACACCATTTTTATTGTTTGACTTTTTCCAC
CTGGGCCTATGATACTTAAGGCTCTGATTTGGTCTAGCAT
GAGGTGGTCAAGTTTTGTAGCAAACAATGCTGCCTTTTGT
GGTTGCAGATATGTTTATCTAAGGTGTAGGTAAATAAGAG
TAAAGGGAAGGCTGACCCAGAACCTGTCAGTAGGGCTCTC
ATATTCACAAAACAACTGCTTGCTAAAACAACAGGGTAAG
TATGTAGGTATGCTTTCCAGCTGTGACATAGTGGTAACAG
TAGAGGTTTCTGCATTTTTACAGTTAAAAAGCTCGTTAGG
GGGCCATATAAATAATGTTCTAACCCCTGTTTTACTTCTG
CACCTCGCTTGTGACTCTCAGTCTTCTCCAGATAAGGGGC
TCACTTCTGTTTGCACTCATTTGACCAAATCATTGCTCAA
CAGGAGGAACCCTGGATTTGGAACTCACAGTCTCTAGTTC
ACTTTGTAGCCACCTCATCTTAAACCAAGTCACTTAACTT
ACATCTTTAGAATAAGGAGAATAGCATCTGCCCATCTGTC
GCTGTTGGAAGGCATGTCAGATAATGTATATAAATTCATT
TTGAGAGTTATAAAACTAAACGTAAATGTTGATTGTGTTG
GTTTGTTCCTATGCTCTGTGGCTTACACGATGTTTTCAAA
AACCTCACCTTCTGCCAAAATCTTCCTAGAAGGGCCGGTT
CTTCCTCCTCTAAGCCATTGCTATCCACTGGAATATAATG
TGAGGCACATACATGATTTTCAGTTTTGCAGTAGCCATGT
TAAAGTAAAAGGAAACAGGTGAAGTGAATTTTATTTTATT
TTATTTTGAGATGGAGTCTCACTCTGTCACCCAGGCTGAT
TGCAGTGGTGCAATCCTGGCTTGCTACAACCTCTGCCTCC
TGGGTTCAAGCAATTCTTGTGTCTCAGCCTCCTGAGTAGC
TGGGATTACAGGCATTCACCACCATGTCTGGCTAATTTTT
GTATTTTTAGTAGAGACGGGGTTTCACCATGTTGGCCAGA
CTGGTCTCAAACTCTTGACCTCGTGATCCACCCGCCTCGG
CCTCCCAAAGTGCTGGGATTACAGGCTTGAGCCACCTCAC
TTGGTCAGAATTTTAAGAATATGTTTTATTTAACCCAGGA
CATCAAAAATATCATTTCAAAATGTGATCTATATGAAAAT
ATTACTAACGAGATATTTTACATCCTTTTTTTCACACTGA
GTCTTCAAAGTCTGTGTGTGTCACCATCAGTTTGGGCCAG
CTGCATGTTGAGTGCCCAGCGGCCACCTGCAGCTCACATT
GGACCTGCCCTGAGACTGTTCCAGTACATGTAGATAAAAC
AAACAGAATCAATGTTTTAAAATATTTACGCTACTTTTAA
ATGTTTGGATTTGAATATATGATAATGAAGAAAAATACTT
TAGCTTGTTAACATAGATAAGGTGGGGGAAGGAATCATGT
TAAGAAAAGCAGGTAAGGCTGGATGCTGTGGCTCACACCT
GTAATCCCAGCACTTTGGGAAGCCTCCTCCCAAGTTTTCC
TCCTGGATCACTTGAGGGCAGGAGAAGGACACCAGCCTTC
TGGGCAACATGGCGAGACCCCTTCTCTGCAAAAAATATAA
AAATTAGCAGGGCATGGTGGTGTGTGTGCCTGTGGTCCCA
GCTACTTGGGAGGCCAAGGTAGGAAGATTGCTTGAACCCG
GGAGCTTGAGGCTGCAGCGAGTGTGGTTTGGTGACAGAGC
ACAACCCTATCTCAAAAAAAAAAAAAAAAGCAGGTGAAAA
CATTGAACTGTCCAAACCAAAAAAATACAGCCTGAATAAT
ATCCTGTTTCTTCTTTATGAAAGACATACTTTCATATATA
GGTGTAGACTATTTTAGACCAGGTGCAGTGGCTCATGCCT
CTAATCCCAGCACTTTGGGAAGCCAAGGCAGCAGGATCAC
CTGAGGTCAGGAGTTCAAGACCAGCCTGGCCAACATGGTA
AAACCCCATCTCTACAACAAAACAAAAATTAGCTAGGCAT
GATGGTGGGTGCCTGTAATCCCAGCTACTCAGGAGGCTAA
GTAGAATTGCTTGAACCCGGGAGCTTGAGGCTGCAGCGAG
TGTGGTTTGGTGACAGAGCACAACCCTATCTCAAAAAAAA
AAAAAAAAAAAAAAAAAAGCAGGTGAAAACATTGAACTGT
CCAAACCAAAAAATACAGCCTGAATAATATCCTGTTTCTT
CTTTATGAAAGACATACTTTCATATATAGGTGTAGACTAT
TTTAGACCAGGTGCAGTGGCTCATGCCTCTAATCCCAGCA
CTTTGGGAAGCCTCCTCCCAAGTTTTCCTCCTGGATCACT
TGAGGGCAGGAGAAGGACACCAGCCTTCTGGGCAACATGG
CGAGACCCCTTCTCTGCAAAAATATAAAAATTAGCAGGGC
ATGGTGGTGTGTGTGCCTGTGGTCCCAGCTACTTGGGAGG
CCAAGGTAGGAAGATTGCTTGAACCCGGGAGCTTGAGGCT
GCAGCGAGTGTGGTTTGGTGACAGAGCACAACCCTATCTC
AAAAAAAAAAAAAAACTTTTAAAAATATAAATTTCATAGC
TGGGCATGGTGGTGCGTGCCTGTAATCCCAGCACTTTGGG
AAGCCAAGGCAGCAGGATCACCTGAGGTCAGGAGTTCAAG
ACCAGCCTGGCCAACATGGTAAAACCCCATCTCTACAACA
AAACAAAAATTAGCTAGGCATGATGGTGGGTGCCTGTAAT
CCCAGCTACTCAGGAGGCTAAGGTGCGAGAATTGCTTGAA
CCCAGGAGGCAGAGGTTGCAGTGAGCCGGATCGCACCATT
GCACTCCAGCCTGGGCAACAAGAGCAAGACTCTGTCTCAA
AAAAAAAAAAAAGCAGGTGAAAACATTGAACTGTCCAAAC
CAAAAAATACAGCCTGAATAATATCCTGTTTCTTCTTTAT
GAAAGACATACTTTCATATATAGGTGTAGACTATTTTAGA
CCAGGTGCAGTGGCTCATGCCTCTAATCCCAGCACTTTGG
GAAGCCAAGGCAGCAGGATCACCTGAGGTCAGGAGTTCAA
GACCAGCCTGGCCAACATGGTAAAACCCCATCTCTACAAC
AAAACAAAAATTAGCTAGGCATGATGGTGGGTGCCTGTAA
TCCCAGCACTTTGGGAAGCCTCCTCCCAAGTTTTCCTCCT
GGATCACTTGAGGGCAGGAGAAGGACACCAGCCTTCTGGG
CAACATGGCGAGACCCCTTCTCTGCAAAAATATAAAAATT
AGCAGGGCATGGTGGTGTGTGTGCCTGTGGTCCCAGCTAC
TTGGGAGGCCAAGGTAGGAAGATTGCTTGAACCCGGGAGC
TTGAGGCTGCAGCGAGTGTGGTTTGGTGACAGAGCACAAC
CCTATCTCAAAAAAAAAAAATGTAAATTTCAGAGTAAAGA
ATCATACATGTTTGATTTAGAAGGTCGCACACCAAATTTA
ACTGTGTACCTCTGGGATGGGAAGGGAATGTGATTGGGCA
GGAGAAAACAAATAGTCCCTTAGATTCTAAGATGCTTTTG
GGTTTGCATTTTACAGGAGAATATATTCGTGTATTACTTT
ACAATGTTCTAAATAAAGCATTTGGTATGTATTAGGTTCT
ATAAAATTTGTTTCTTATAAAAATATTTGCTAATTATGAA
AAAATCAGACAGTTCGATAAAGAAAAAAATCATGAGTCTT
AGATATTCTTCAATGAAAGAACATTAAATTTACTTCAATC
TATTAAATACTTACATCATATTCCATTATATAAACGTGCC
GTTATTGTTTGACTGTTCCATTGTAACTGGAACAACTAAG
TTATTCCCAATCTTTTGTTATAACAAACTCTGCTGCAGTG
AACTAGCTTGTGTATGTGATGTTTGTTGTGCACATCTGTA
GCCTGATTCTTAAAGGTGGGTTTGCTGGGATATGTTGGAA
CTGTACGTCCCAGCTGGCCTGAAGCAGTCCTGGTTCGCAC
CTGTTGTCCCAGAATTGCATTCAGTTAACACTGTCTTTCA
CTCTCAACATCGTCCAGTCTGAGGATAGAGATACTGCCAA
ATTACCTTCCAAGAAGGCATCCCTGCACCTTCATCATGCT
GCAGATCAGAAGACTTTTTGGTCTTTTTTAATTAAAAAAA
ATTAATTATGAATAGTTAAGATTTTTTCAATCAAATAATA
ATTGTTTTCTTCAATGTAGGAAGATGCAAAAGCAGTTCCA
CCCAAAGACTTTTATTGTTTAATATTAAGTTGACTTTGCT
CTAAGGTAGTCCCATAATGTGAACTCAGAGGTATTAGAAT
AGCAAGGCTGTAACGTGTACTGTAAAATGATGCTATTAGG
CTGGGCATGGTGGCTCACACCTGTAATCCCAGCACTTTGG
GAAGCCAAGGCAGCAGGATCACCTGAGGTCAGGAGTTCAA
GACCAGCCTGGCCAACATGGTAAAACCCCATCTCTACAAC
AAAACAAAAATTAGCTAGGCATGATGGTGGGTGCCTGTAA
TCCCAGCTACTCAGGAGGCTAAGGTGCGAGAATTGCTTGA
ACCCAGGAGGCGGAGGTTGCAGTGAGCTGAGATCGCGCCA
TTGCACTCCAGCCTGGGTAACAAGAGCGAAACTCCATCTC
AAAAAAAAAAAAAAACTTTTAAAAATATAAATTTCATAGC
TGGGCATGGTGGCTCACACCTGTAATCCCAGCACTTTGGG
AAGCCAAGGCAGCAGGATCACCTGAGGTCAGGAGTTCAAG
ACCAGCCTGGCCAACATGGTAAAACCCCATCTCTACAACA
AAACAAAAATTAGCTAGGCATGATGGTGGGTGCCTGTAAT
CCCAGCTACTCAGGAGGCTAAGGTGCGAGAATTGCTTGAA
CCCGGGAGGCGGAGGTTGCAGTGAGCTGAGATCGCGCCAT
TGCACTCCAGCCTGGGCAACAAGAGCAAGACTCTGTCTCA
AAAAAAAAAAAAAAAGCAGGTGAAAACATTGAACTGTCCA
AACCAAAAAATACAGCCTGAATAATATCCTGTTTCTTCTT
TATGAAAGACATACTTTCATATATAGGTGTAGACTATTTT
AGACCAGGTGCAGTGGCTCATGCCTCTAATCCCAGCACTT
TGGGAAGCCAAGGCAGCAGGATCACCTGAGGTCAGGAGTT
CAAGACCAGCCTGGCCAACATGGTAAAACCCCATCTCTAC
AACAAAACAAAAATTAGCTAGGCATGATGGTGGGTGCCTG
TAATCCCAGCTACTCAGGAGGCTAAGGTGCGAGAATTGCT
TGAACCCAGGAGGCAGAGGTTGCAGTGAGCCGGATCGTAC
CATTGCACTCCAGCCTGGGCAACAAGAGCAAGACTCTGTC
TCAAAAAAAAAAAAAAAAAACTTTTAAAAATATAAATTTC
ATAGCTGGGCATGGTGGTGCGTGCCTGTAGTCCCAGCTAC
TCGGGAGGCTGAGGCAGGAGAATTGCTTGAACCCAGGAGG
CGGAGGTTGCAGTGAGCTGAGATCGCGCCATTGCACTCCA
GCCTGGGTAACAAGAGCGAAACTCCATCTCAAAAAAAAAA
AAATGTAAATTTCAGAGTAAAGAATCATACATGTTTGATT
TAGAAGGTCGCACACCAAATTTAACTGTGTACCTCTGGGA
TGGGAAGGGAATGTGATTGGGCAGGAGAAAAACAAATAGT
CCCTTAGATTCTAAGATGCTTTTGGGTTTGCATTTTTACA
GGGAGAATATATTCGTGTATTACTTTACAATGTTCTAAAT
AAAGCATTTGGTATGTATTAGGTTCTATAAAATTTGTTTC
TTATAAAAATATTTGCTAATTATGAAAAAATCAGACAGTT
CGATAAAGAAAAAAATCATGAGTCTTAGATATTCTTCAAT
GAAAGAACATTAAATTTACTTCAATCTATTAAATACTTAC
ATCATATTCCATTATATAAACGTGCCGTTATTGTTTGACT
GTTCCATTGTAACTGGAACAACTAAGTTATTCCCAATCTT
TGTTATAACAAACTCTGCTGCAGTGAACTAGCTTGTGTAT
GTGATGTTTGTTGTGCACATCTGTAGCCTGATTCTTAAAG
GTGGGTTTGCTGGGATATGTTGGAACTGTACGTCCCAGCT
GGCCTGAAGCAGTCCTGGTTCGCACCTGTTGTCCCAGAAT
TGCATTCAGTTAACACTGTCTTTCACTCTCAACATCGTCC
AGTCTGAGGATAGAGATACTGCCAAATTACCTTCCAAGAA
GGCATCCCTGCACCTTCATCATGCTGCAGATCAGAAGACT
TTTTGGTCTTTTTTAATTAAAAAAAATTAATTATGAATAG
TTAAGATTTTTTTCAATCAAATAATAATTGTTTTCTTCAA
TGTAGGAAGATGCAAAAGCAGTTCCACCCAAAGACTTTTA
TTGTTTAATATTAAGTTGACTTTGCTCTAAGGTAGTCCCA
TAATGTGAACTCCAGAGGTATTAGAATAGCAAGGCTGTAA
CGTGTACTGTAAAATGATGCTATTAGGCTGGGCATGGTGG
CTCACACCTGTAATCCTAGCACTTTGAGAGGCCGAGACGT
GAAGATTACTTGGGGCCAGGAATTCAAGACCACCCTCTTC
AGCATAGTGAGAACTCCCCCATCTCTACCAAAAGATAAAA
AATAAATAGCCAGGTGTGATGGCACAGGCCTGTAGTCCTA
GCTGCTCAGGAGGCTGAGGCAGGAGGACTACTTGAGCCCA
GGAGGTCGAGGCTGCAGTGAGCCAAGATTTTGCCACTGTA
CTTCAGCCTGGGTGACAAAGTCAGACCCTGTCTCTAAAAA
AAAAAAAAAAAAAAAATTAATTAATTAATTAATTAATGCA
TGCTATGAGCACATCAGCTGTTTTTTTTCTTCTTTTCGTG
GAGTGATTCTATCCATTGTATAAATGAGCTTCAGCCAGTT
TTAATTATAGCACTTACAAGCTCTACAACTATGAATCTTT
TTGGCAATTAATAGGTAGGTCTTTGTAGAGTCTTTAGGAG
CATGAGTTTTCTGTCAATACTTCCGATCCCTAGAGGACCA
GCATTAGAAATGTCTGGTTATCTTAATTGGTGAAAAGACA
GCAGGTGCTGAGATTTCCATTTTGGTGACAGCGTAACCTC
ACTCTGTTCTGTTTGCAGATGAAGTTGGAGGTGGCTCCTG
TATTTTGCTGATACTGCTGTGCATAGCAACGGTTTTCATT
AGTGTTGGAGGAACTGCATTATACTGCACTTTTGGTGACA
TGGAGTCGCCTGTTTGTACAGACTTTGCAGACAACATGGA
CTTCTATTACACTAAGTTACTGCAGGGAGTGGCAGAACTG
AAACACTGGATCTACCTCTCCTAGCAGCATTCCAGAGACA
CATGCTGGCAGTGGGAATGAAAGATGTGAAACTTTCTCAA
CAGTTTTTATTTCAGGAGTTCTGTAACATTCCCCTTCCCC
TCTGTTAGAAACCAAGGACATCAGAAATAGCAACTTTAAG
TGGCAATCCAGAGGAACTCTGTTAGAATCATCCACATAAT
GAGGCCAATATCGATCTAAGCATTGTGGATGGAATGAATG
ATCTTGGGAGGGCATACCCATCTCCTCCTCACTGCCTCCT
AATGTAATGAGGTACCCTGAGCAGAATTAAACAGGGTAGT
CTGGGAGCCACGCTATTTTTAGCTGCCTTGTCAAGCTAAT
GGTTAAAGAACACTTAGGTTTACACTTGTTGGTTCATAGA
AATTGCTGTCCGCCATCACGCAATCAGCTTGTGTGTAATC
AAAAGGAGTTACCTTATAGTTTCAGTGTCGTTTTTAGTTA
ACCTTGGGAGCTGTGTAATTTAGGCGTTGCGCATTACTTC
AGTTGTGTTCTCCACTTATGAAATGATTGTGTGTTCACAT
GTGTGCGTGTGTGCGCAAGTGGTTCAGGCAGTTATCATAA
GCAAATACCCAACATAGAATAGCAAAGATTATCTTTATTC
TTTTAACTTGATGATGATGTGCAGGCACAAATCTTTGAAG
AAGGCTCAACTGTGGAATAGATGAATTATAGAAATCTTGA
CCCTGAAATGAGAAACTGTGACATATCTGTGTCAATTAAC
TTGATTAACTACCCAGAAATTAATCACAGGCCTAGAGACA
AAATAAAAAGCTCCCCCTGAGTCTCAGGCAACAGTTTTGT
CAAGGATTCAAAGCTTCCTGAAATGATAAATGCTGGACTC
AATTCAGCAAACGCTTATACCTATTATATTCTGAGATCCT
AAGAAGCAGAAGGGAAACATAAGTAAGATATAGTTCCTGC
TGTAGATGTTTTAATCCTGATCTCATGTAAAATAAACCAA
TACTTTGGTGAGTGAAATCACCATATAGAATTCAGTATTC
ACAGGTCATGCGTTCAGATGCTTGAGTGTGCATTCTTACC
ATGGGTGTGATCTAGACCCTGTTGTAAGGCCCACACACAA
AACTTCATGCCTTCCATAGACAGATGTCTGATTTTCACTT
AAATCTGTCTGTTAGGTGGCTTTCCTTACCTAAGGTATAG
TGGTCTAACATTTAGGAAGCCTTGCTTTGACTTTATTAGG
CAGCATTAAAAGAAAAAAAGCAAAAAAAAAAAAAACCAAA
CATGAATTATAGTTTTTTAGCAAGTGATCATTGTTTCCTG
TTTTTCTGTTAGGATCATTTGAAAGAAAAAGGGAGAACTT
ACTTTCTAGTTGTTACTGGCTGGCACAGTACCTCCCTTTG
TGTTTCTGCTTATTTATTTAGATTATGTGAATTTTAAAGG
GCTTTTTATGTAAGTTGAAAATGTGTTACTGCGCATGCAT
TTGGCTATCCCAATGCTAGATATTTAATTACTGTGCACTT
AGTGTTTCGATTTTCTGTAATTTCAGTTCAGCCTGTTTTC
ACACTTGCTTCTTTTAAATTGATGTTTCATTTTCACTTTT
CATACCGTTTGACTTGTCTCTGTCGCGTCACCATAAACGG
TAATATTTTCAAGGGTTATAGATCAAAGATATTTATTTAG
AAATGTACAAGATACTGAAATTTAGATTCCTTATACTTAA
GGCTGATTTTATTAGAAGATTATTTTAATGTTCTATTATA
AATTTTAAGAATTTGTATTCAAATTGTATGTAAAATATGT
AAAATGTTGACGGCACTATATTAAGTGGTTCTATAAAAGC
TGTTCACAAGTTCTACTGTGGCGGACATTCTCATCATAGA
CAAACCTCTTCTGTTTCTTCCTCAATTTCTAGTTACAGAT
ACTTGGTGATGCTTATTTTTACCAATTTTATGTCAAAATA
AGTTGAAACTTCCCTCCTGTTCACCTCTTGGGTCACTATC
CTGTATAACTTCTGGTGTGATATTTGCCCAGGGGCAGCCA
GAGCCACTTCTGAAACCCAAGATCTCCTGGGGACCTTCAC
ACCACTGAGATGAAAGCGTTGAGATCGTACCTGGATAATC
AGGGACCCGGATGTGCCTCAGAGGAACCGTAGGTGTCCTC
ACCACTTCCCAGGGAGGGGGAGGTGAGCGCGGGAGCAGAG
TGATGTTTTGACTTAAAATAGGCATGAAATTGCAACTAGA
AAAATTAGGGCAATTTTTAAAAAAATGTAATAGTCACTTA
TTGCATGAACTGGAGTAACTCTACCTGGTGGTGAAAGGAT
TGTTATTTCACACATAAAACATTCATCCAGTTTTACCAAA
ATGTAATTTCTTCTGTCATTTGAAAGTACTGACAACTATT
TGTAACTAATCTTGCATAAGAACTGTATTTGAGGGTATCA
AATCAAGCTTGTAACTTAAAATCTATACCAACAACGTGTC
TCAGAGAGTTTATTTGAACCCCTAGGTGCTTTAAAGGGAA
AGTGTAATTTGAGAAGTTGGTCTGGCCCTACAAGTAGACA
GTCATCTATTTGGGGAGACGAATAGGTCCTTAAGTAAAGA
CTCTTCTGCTTTAAAGACACAGTAGCTGAAAATCATTCTA
CAAATTCATTCTTTTAGATTTCAAAGTAAAAATGTTATGG
AAGATTTGTAGGGGCCTTGTTTTTTTGTTTTGGCTTTTTT
GAGACAGTCTCGTGCTGTCACCCAGGCTGGAGTGCAGTGG
CGTGGTCTCTGCTCACTGCAACCTCCGCCTTGCAGGTTCA
AGTGATTCTCGTGCCTCAGCCTCCCAAGTAGCCAGGATTA
CAGATGTGTGCCACCATGTCCGGCTAATTTTTGTACTTTT
AGTAGAAATGGGGTTTCACCATGTTGATCAGGCTAGTCTC
AACTCCCAACCTCAGGTGATCTGCCCGCCTTGGCCTCCCA
AAGTGCTGGGATTACAGGCATGAGCCACTGCGCCCGGCCC
AAGGGCCTTATTTTGAAGGACATATGTGAATTGGGTTTTG
CTGGGGTGGCAGGATATGGGGTAGGAGTGCTAGGGATGGA
GAAAGGTGGGAAGGATGAAGAAATCCTTTATTAACCTGTT
TTGCTAAAGGTGGCCTTGTGGCATTTACTCCCAATCCAAA
GAGAGGCTGAATTGCTGTCTTTCTGCCCACGTGATCTGCA
ATAACTCTGTCCATTTCTCTGGGCCCACTGTTGTATACGA
TTTTGTGCCAGGTGTGTCGTGTTTTTATATTTTTTTCATT
TGATGCTGAGGTTAGTAAACGCACGGCCCTCAAGTCCAGT
CTAGTGTGTACTCTGTCATGTTGCCTCCATCTTCACAAAG
AGGAAGAGTGATTCTAGCGTTTATGATACAAATTCTAGTG
CCATCTGCTGTTTTAACAACTCCAAGTGAGCCTCATGTCC
TAACCCTACATAAGCTACAATGAGTTCAAAATGTCCTTAA
GGAATTCAGTCACTATTTAAATCTCCCTGGCTTTAGGCTA
CTGAGAGAAAAGGTATGGTAACCTGTAGGCATCTCTTCTC
TTCTCCCTAGTCAAAGAGTTCCTCCTAAACTCACCTTTTT
GTCTGTTACCCTGAGATCAGTGCAGAACGATGAGCAGCAG
TGTTGATCACTGTCTTTACCTTGGCAAACAAGGTAAAGAA
TGCCTGCAGTGTGCCCAGCACTGAGCTGGGTGCTGGGGCT
CCAGAAACAAGAAATGGTACCAGCTTCAGGAATTAGCATC
TGCTGAGGGAAACATATTTGTGAAGAGGGGATAAGAATGA
AGAACCGGAGAACATGCGACTCACGGGGGTGGAAACTTGA
GCTTTCCTAGTGTATGTCAAGCACTATTAGAAATCAAAGT
GAAATTCTGTCTAGGCCACCTGCATAGCAACTCGATAGGA
ATCTTTTCTCACAGCCAACATCTAGTAATTATTATGTAGT
AATTATTGCTTTTCACTTCTACTTAGCACATGTGACCTGA
ATGGCTGGCAGGTTTTCCAGCAGTGGAAAGCTTCTCTGCA
AGAGCCTTCCTCAGAATTGAAAAGCTGAATTTCCCTGAAT
TCAAAACCTTCTCACAAGGAAATCTCTAGTCCCAGAAGGC
ATCACTAGTAAATTCTGTCAGTCATTTAATTAAGAAATAA
TACCAATCCTACAGAATATTCTTTCAGAAAGAGAGAATAT
TAGCAGTTACTTTATGAGACTGGTGTTACCCTAATACCAA
AATGCGATGAAGACAGTAAGGAAAAGCCTAACACCAGTAT
CATGCGTGAACTTAAACACAGAAGTCCTTACCAAAACAGT
ACATCAAGGAAAGTACATAAAAGGAAAATGCACTGTCATG
ACTGAGTGACATCTAACCCGGGGATACAATGTGGGCTTAA
CATTAAAAAATCACTCAATGTAATTTCTTCACCATCTTAA
ACTAAAAGAGAAACCATATGATCACATCAAAAAGCACGTT
AAATCCATACAGCATTTATGATGGAAAACTCAGCACAGTA
GAACTCTAAGTGAACTTCCTCAGTTTGATAATGGGCATTT
GTGAAAACTCACAGCTAATATTAGATACTTAATGGAGAAA
GACCAAACACTCTTCTTCCTATGATCGGGAAAAAAGGCAC
TTTTTTTTTTTTTTTTTTTGAGACAGAGTCTCACTCTGTT
GCCCAGGCTTGTGTGCAGTGGTACAATCTTGGCTCATGGC
AACCTCTGCCTCCCGGGTTCGAGCGATTCTCCTGCCTCAG
CCTCCCAAGCAGCTGGTACTACAGGCGCCCACCAGGACAC
CTGGCTAATTTTTGTATTTTTAGTAGACATGGGGTTTCAC
TATGTTGGCCAGGCTGGTCTTGAACTCCTGACTTTGTGAT
CCAGCAGCCTCGGCCTCCCAAAGTGCTGGGATTACAGGCA
TGAGCCACTGTGTCCGGTGGAAAGAGCACTTCTATTCAGG
GTTGTACTGGGGCCTACAGCAAGAAAAAGAAATAAAAGCC
ACTCCAATTAGAAAAAAGTAAAGGTTTCTGCAAATGACTT
GTTTATAAAAAAAGAATTCGAAGGAATCTACAGAATGCTA
CTGGAATTAGCGAATTTAGCAAGGTTGCAGGATACAAAGT
CAATATACAAAAAATAGATTTGTGAAAACTAGCAATGGAT
AATTGGAAAATGAAATTTAAAATTCATGAATAAATGAAAT
TTATTTCACTTATAATACCTTACAAATTGAAATGCTTATA
CATTTAACAAAATCTGTGCAGCTGTACACTGAAGTCTATA
AAATATTAGAAAGAAATGGAGAGCAAAATAACTGAGAGAT
ATAGTCTGTTCATGGGTTTGAAGATGGAATATTGTTAAGA
TGTTAGTTCTCCCCTAATTCATCCATAGATCTAACACAAT
TCCAATCATAATTTCAGTACTTTTTAAAAACAGATTGACA
GGTTCTGTTCCCAGCAACTCTGGAGGCTAAGGCAAGAGGA
TCGCTTGAGCTCAGACGTTCAAGACTGGTCTACACTACAT
AGCAAGGTTCTGTCTGAAAAACACAGAGAGAAATAAATAA
ACAGGTTAAAAATTTAAAATTTGTGTGGAGACGCACGTGA
CCTAGAAGGTAGCCAGTGAGATTGTTAGAACAAAGAGGAC
TTACACTTCTGATTTTAAGACTGAATTAGTGCCACAGGCC
AAGTATGGTGGATTGTGCCTGTGATCCCAGCACCTTGGGA
GGCTGTGGCAGGAAGATCACTTGAGCCCAGGCGTTCAAAG
TTATGGTGAGCTGTGGTTGTCCCACTGCACTCCAGCCTAG
GTGACAGAAAGAGATCTCAAACAAAAGGAGACATTGAATC
ACCAATAATTAGTTGAGACACTGAAATGTTTCTAAATTTT
CAATAAAAACAAATTTGAGTCAACGATGTTAGAGGAATTA
TCTTTTCATTATCCCAATAGAGAGTGATATTGTATAATCA
TTGTCTTACGAAAAAGTGATCAGAGTATGCAGCCAAAAGA
TGCATCATAGAGCTCTATGACTATTGATAATAATAAGTCA
TTTTTCTAGAATTTTGTGATATTTATGGGTTTTTTTCAGC
TTTTAGAAAATTGTAATTTGAGGCCGGGTGTGATGGCTCG
CACTTGTAATTCTAGCACTTTGGGAGGCTGAGGCAGGAGG
ATCACTTGAGTCCACAAATCCAGTGAGCTATGATCATACC
ACTACACTCCAGCCTGTAATAGTGAGACCCAGTCTCTTTT
TCTTTTCTTTTCTGAGATGTAGTTTCACTCTTGTTGCCTG
GGTTGGAGTACAATGATACAGTTTTGGCAACCTCTGCCTC
CTGGGTTCAAACAGTTCTCCTGCCTCAGCCTCCCAAGTAG
CTGGCATTACTGGCATGTGCCACCACGCCCATCTAGTTTT
GTATTTTTAGTAGAGACAGGGTTTCTCCATGCTGGTCAGG
CTGGTCTTGAACCCGGACCTCAGATGATCTGCCCACCTCG
GCCTCTCAAAGTGCCAGGATTATAGGCGTGAGTCACCACG
CCTGGCAAGAACCTGTCTCAAAAGAAAAGGAAAGAAAAAA
GAGAAGAAATAACACAATTATCTCAATAGATACAGAAAAG
GCCTTTAACATCCTTCCATGATTAAAAACAAAACTCTCAA
TAAAGTAGCAATAGAAGAATTTCCTCAACATAATAAAAGG
TGTTTATGGCAAATCTGCAGCTAACATCATAGTGGTAAGA
AAACTAAAAGCTTCACCCTTAAATCAGGAACAAGACAAGG
ATGCTTACCTTCCCACTGCTATTCAGTGTAGTACTGGAAA
TTCTAACCAGAGAAATCAGACACGAAAAGCGTGAAGGCAT
CTGCTGTCATTTTAATGTGTCCCCCAAAAGGCTTGTGTTA
GAAATTTCATCTCTCTGGCCGGGCGCGGTGGCTCAAGCCT
GTAATCCCAGCACTTTGGGAGGCCGAGGCGGGTGGATCAC
GAGGTCAAGAGATCGAGACCATCATGGTCAACATGCTGAA
ACCCCGTCTCTACTAAAAAAATATATAAAAAATTAGCTGG
GCATGGTGGTGTATGCCTGTAATCCCAGCTACTCAGGAAG
CTGAGGCAGGAGAATTGCCTGAACCCAGAAGGCAGAGATT
GCGGTGAGCCAAGATCGCGCCATTGCACTCCAGACTGGGT
AAGAAGAGTGAAATACCGTCTCAAAAAAAAAAAAAAAAAA
AAAAATTCATCTCCAGTGCAGTGGTGGTGGGTGGTGTTTA
GGTCTTAAGGGCTCCACCTTCGTGATTGAATTAATGCCAA
GTATAAAAGGTCTGCAGTCTGCAAAATTGAGCTCCTGCTC
TCTCTCTCCTTTTCTTTGCCTTTCTACGTGGGATGATGCA
GCAGGAAGCCAGACACCAGCCCCTCAATCTTGGACTTCTC
AGGCTCCAGGACTATCAGCCAATAAATTTGTGTTAATTAT
AAATGCCCAGTTTGTGGTATTCCGTGACAGCAACACAAAA
CAGACTAAGACGGCATCCAAATTGGAGAAAAAGAAGTAAC
ACTATTCACAGACGACATGTTCCTATATGGAGAAAGACCC
AAAAATTCACAAGAAAGCTACTCTAGCTGGTAAACGAATT
CAGCAGAGTCTCAGGGCACAAGATAAATACACAAAAACCA
GTTGTTTCTATATACCAGCAATTAATTCCAAAAGGACATT
AAGAAGTCAGTTCTGGCCGGGCACGGTGGCTCAAGCCTGT
AATCCCAGCACTTTGGGAGGCCGAGGTGGGTGGATCATGA
GGTCAAGAGATTGAGACCATCCTGGTCAACATGGTGAAAC
CCCGTCTCTACTAAAAATCCAAAAAATCAGCGGGGCACGG
TGGCGCGTGCCTGTAATCCCGGCTACTCAGGAGGCTGAGG
CAGGAGAATTGTCTGAACCCAGGAGGCGGAGGTTACCGTG
AGCCGAGATCGGGCCATTGCACTCCAGCCTGGGTAATGAG
CGAAACTCCGTCTCAAAAAAGAAAAAAGAAAGAAGAAGTC
AGTTCCAATTACCATAGCATCTAAAAGAATAAGATACCTA
GGAATAGATGTAGCCAAGGAGGTGAAAGACTTGTACACTA
AAAACTAGATCTTATTGCAAAAAGAAAAAAAAAAACTACA
AAACTTTTGTCAACGGATGATGTAATATCTTGGTTCTTGT
CTTCTTGGTTTACAAGAATTTAGGCCAGGCTCAACGGCTC
ACACCTGTAATCCCAACACTTTGAGAGGCCAAGGCAGGTG
GATAACGAGGTCAGGAGTTCAAGACCAGCCTGGCCAACAT
GGTGAAACCCCGTCTCTACTAAAAATACAAAAATGAGCTG
GGTGTGGTGGCAGGTGCCAGTAGTCCCAGCTACTCAGGAG
GTTGAGGCAGGAGAATTGCTTGAACCCAAGAGGTGGAGGT
TGCGGTGACCTGAGATTGTGTAATTGCACTCCAGCCCGGG
CAACAGAACGAGATTCCGACTCAAAAAAAAAAATTTAAAC
AAGAGACACACAGGAAAAGAAGTGCAGCATAGAAAAATGT
ATTGCCAAAAAAATATATATATATATTTTGAAAGTTAGGT
GCAGAACAGACAGTTCACCCTGAGAGAGAGAAAATTCAGG
GCGAGCTGCTCCTAGGCAAGATGGCAAAGTCTGGCACTAG
GGAGGCTCCCTTTGTGGGAGTGTCACGTGATTATTCATAA
GGAGATGGGAAGGTGTTGGTAGTAACCACATTCTGGGTGG
CATTCTCGGTGCACGGGCATAGTAGCTGCACATGCTTGTT
CATACATTGCATGTCTCATTAGCTTCTTAAATCTCTACTC
AGGGGTGTGTATTTTACTCTTATAATGGGCAAAGCGTCAG
TTTGAGGACAGGCAAAATCAAAACACACTTGCCCTGTAGA
AGGGAAAGTCACACTGAAGATAGCTTTGCTTAAATGAGCT
CAGTTGCAAGGTGAATGCTGAGGCTTATTGTATTGCTTGT
ACGGTCGCCAGGGTTGCTGCGTCCCAAGAACATGTCACTT
CCTTGACTACCTATCCTGCCTCACTTTGATGAAAGAAGAC
TTGAGTAAACAGAAAGCTAACCCGTGTTTATGTACAGAAA
GACGATACTGTTAAGATGTCAGCACCATCCAAAGCAATCT
ATAGATTTAATCCCAGTCAAAATTCCACAGCCTTTTACTG
CAAGAATGGAAAAGTCAATTTTCAAATGTATAGGGCATTA
CAAGAGGACCCAAATAGCCAAAACCACCTTGAAAAAGTTG
GGACCAGGCGTGGTGGCTCAAGCCTGTAATCCCAGCACTT
TGGGAGGCCAAGGTGGGTGGATCACGAGGTCAAGAGATCG
AGACCATCCTGGTCAACCTGGTGAAACCCTGTCTCTACTA
AAAATACAAAAATTAGCTGGGCACGGTGGCGTGTGCCTGT
AATCCCAGCTACTCAGGAGGCTGAGGCAGGAGAATTGCCT
GAATCCAGGAGGCGGAGGTTGCGGTGAGCCGAGATCGCGC
CATTGCACTCCAGCCTGGGTAACAAGAGCGAAAACTCCGT
CTCAAAAAAAAAAAAGAAAAAGTTAGAGGACTCACACTTC
CCAATTCAAAACTTTCTGCGGAGACACAGTAGCCAAATCA
GTGTGGTACTGATATCAGAATAGACATGCAGATCAAGGGA
ATGGAATTGACACTCCAGAAATAAACACACACCTTTGGCT
AGTTTATTTTTTGTGTATGTGTCAAGTCTGATCGATGACC
CAAATATAGGCTAAATCCATAAAACTCTGAAGAAAACATA
AAAATAAATCTCCATAAATGTGGATTTGGCAGTGGATTCT
TAAATATGATACCAAAAGCATAAATAAAAACACATAGGTA
AATTATATGTCATCACAATTTTCTTAAATGGTGCGTTAAA
GAACGTTATCAAGAAAATGACAATCCAAAGAATAGGCTGA
GGAGTTTGCAAATTACATAATAATAAGGGTTATGAAGAAC
CTACTCAAGAAAAAGCAAACATACACAGAGTCATGCAGAC
TATACGAAGAGCTCACTCAATCAAAGAAATAATGAGAAAG
GACTTGAATACACGTTTATTCCAAGGAGATACACAAGGGC
CGATAACACTTGAAAAGGTGGCAGCATCGTTGGTCAATCT
TGAAAACATGCTGTGCTAACTGAAATAAGCCAGATACAAA
TATTGTGTGATTTAACTTACAGGAATATCTATACTAGGCA
AAATCAAACAAACCAAATGTAAATTAAAGGTCAGCAGAGG
CTGGAGGAACAAGGAAATGGAGACTTATCACTTGTCATGC
TGTTTCAGTTTGGGATGATAAGACATTTTAGAAATATGGC
TGGACATGGTGGTTCATGCCTGTAATCCCAGCACTTTGGG
AGGTCGAGGCAGGTGGATCACCTGAGGTTGGGAGTTGGAG
ACCAGCCTGACCAACATGGACAAACCCCGTCTCTACTAAA
AACACAGAATTAGCTGGGTGTGGTGGCGCATACCTGTAAT
CCCAGTTACTCGGGAGGCTGAGGCAGGAGAATGACTTGAA
CCCAGGAGGCAGAGGTTGCAGTGAAATGATATCGAGCCGT
TGAACTCCAGCCTGCCAGAGGGAAACTCCATCTCAAAAAA
AAATTCAGAAAATAGATGGTGGTGACAGGGTTGCACAACA
TTGAATATACTTAATGCCACTGAGTTGTACACTTTAAAAT
GGCAAGTTTGATGTTATATACATTTTAACACACACAGAGA
CTGACACTACCAAGTGTTGGTGAGGATGTGGAACAATCGA
ATTATCATAGACAACTAGTGGGAATGTGAGATTAGACACC
CACTTTGGAAAACAATTTGGCAGGTTTTTTTTTTTTTTTT
TTTGAGACAGTCTCACTCTGTCACCCAGGCTGGAGTGTGG
CACTATCTCAGCTCACTGCAACCTCCGCCTCCTGGGTTCA
AGTGATTATTCCTGCCTCAGTCTCCTGAGTGGCTGGGATT
ACAGGTGCCCGCCCCCATGCCTGGCTAATTTTTTACATTT
TTAGTAGAGATGGCATTTTGCCATGCTGGCCAGACTGGTC
TCAAACTCCCGACCTTGGGTGATTTGCCTGCCTTGGCCTC
CTAAAGTGCTGGGATCACAGGCATGAGCCACCATGCCCAG
CCTACAGTTTCCTGTAAAGCTAAATATGCATCTGTTGCAT
GACCCAGCAATTCCACAGCTAGGTTTTTACGTAAGAGAGA
TGACAACGTGTCCACACAAATGTTCATAGCAGCTTTGTCC
GTAATAGCCAAAACATGGAAACACTCCAATATCCATCACC
AATACAACAGACTACTTACTATTCAGCAATGAAAGAAGAA
CAATCTGTGCATACATAAGTGACATGGAGGGATTTCAAAG
CATGATTCTGGGTGAAAGAAGCCACAAACAACAGAGGACA
CATCACATGTGTCCATTTATCTAAAGTTTCAGGAAATGCA
AACTCATCCATTGCAACAGATCAGTGTTTCTCCGAGGGGA
GAAGGATGGAGGGAGGATGAATATACATCTTTCAAAACTC
ATTGAGTTACATACATACTTACTTTTTCTTCTTTTTTTTC
AGAGTCACTTGGATTTGGAGATTTGGATACTTTAAATGAA
TGCAGTTGTATACATAAGTCATACCTCAATAAAATTGTTA
AAAGTATGTTTAGACCGGGCGCAGTGGCCCACACCTGTAA
TCTCAGCACTTTGGGAGGCTGAGGCAGGTGGATCATCTGA
GGTCAGGAGTTCAAGACCAGCCTGACCAATATGGTGAAAC
CCTGTCTCTACTAAAAATGCAAAAAAAAATTAACTGGGCA
TGTTGGTGCATGCTGGTAATCCCAGTTACTTGGGAGGCTG
AGGCAGGAGAATCACTTAAACCCAGGAGACAGAGGTTGCA
GTGAGCCGAGATCATGTCGTTGTACTCCAGCCTGGGCAAC
AAGAGCAAAACTCTGTCTCTCTCTCTCTCTCTAAATATAT
ATTATATATATATATACACACACACATAATATATATAATA
AATTATATTAATATATATAATAAATATAATAAATATATAT
TTATTATATATATTATATATAATATATAAATATATATTTA
TTATATATAATATATAAATATATATTTATTATATATACAT
ATATATATAATATATAAATATATATTATATATATTATGTA
TATACATAATATACATGATATATATAATATATATGTATGT
TTATATTATATATTTTATATTATATATTATATATTATATA
TTCATATATAACATTTATATATAATAATATATATAATACA
TATTGTATATTTATAATAAATTTGTAAATATATTATGAAT
TTTTGATGAATATATTTATAAATATATAAATATATATAAA
TAAATATAAATTATATATGTGTTATATATAAATATATATT
TATATGTATAAAACTATATAGAGAGTTTTATATATAAATA
TAAAATATATATTTATATATATAATTTTATATATATAAGA
TCATATATATGTAAAATCTCCTTTCCCATTATTAGATATA
TATATATCATATATAATTAGTATATTATATATATATAAAA
TCAGTCTCCAAAGTACATATATATACACATTTAGAATATA
TGTATGTTCAGTTTGTAGCGTTATGGGATCTCAGAGTAAT
ATGATGGCCAAGGGAACCCCAAGGATACAGCAGAATATCT
TATTTCCTTTCACTGCTTTGCTTGGTGGGGTTAGACAATA
TTCCGGTGACCTCCAAGTACCAGCCCTCCTTTGTGGAAGT
TCACTAACTACTCAACTAGCTGCTTGCACAGTGTCGTGAT
CGTCTTGTTTTTATGTATTTCAGTCTTCATTCTCTTCACT
GCTTTTAGAACCCTCTAAATTCTTCTTCTGAGATAATGAT
TTAAAGCTATGCTTTTTTTCTACTTGTTGTGGCAGTCCAA
ATTCCAAATGCAATCTAATTATAGGTAGTCTGTAAGGACA
ACCTGATCTCCCTCTGGCCGGAACGCATTGATCAAAAGTG
AGGTTTCCTGATTTTATTGCTTTTCCTAATTGCCTCAGAT
CGAGGGTCAGGAAGGACACAGGCACTTAGGGAGCAGAGGC
AGCTGACATCACTCATCAGAATGACGACAACCCACAAATG
CCTGCTGCTTATTTTCCAAGTGCAAGGTTGGGGGTTGGCA
AAATCTGCACCAAACAAAGAAGAAAATCTTTGCCTAAGCT
TCCAGCCTGCATAGGACTGGTCCTAAAGAGACTGTAGATG
GAAATCATCTTCCTCCCACGTCTCCTCCCCACCTTCCTCC
TCCCATTTATGTATTTATTGGATTCTTAAGTGGGGAAACC
TAAATGACTGGGATAGGCAGAGTAGTTTAGTCAGCTCTGG
AGAGGAGACTGTTGGCATACACCATAGTTTTGCTGTCCGT
AAGAGCCGGAGCGGGGAAGCAGTCCGTGCGGTTGGAGTCT
TGACACATGAGATCATGTTAACTAGGGTGTAGCCTCCTCT
CTGGACTTCAGTTTCCTCATCTGTACAATTTCTAAGATAA
CTTCAAACTTGAAAATCCTCTTATTCTTTGAATATCCAGA
AGTGTTGCTACTTTCCACCACTGAGAGAAGACAGCTTCAA
TGTCTGCACTTGCTGGGTGCGTGTGATTGCTGGAGTGGGT
AGGATGGGAGTTCTTTGAAGCTGTACATGGAGGTCGGAGG
TGGAATAGGAAACGATCTGTAGAGTTTGAAGCACTCACTG
TGCCCGCCGCCCCCTTCTAAAGAGCCTGCCACAGAAAGCA
CCTTCTCAGTAAGGTTTGATGCTTTTTATTACATTATCCT
GCAAACCTAGTCATGGGTGATTAGATCAGGGCCCTGGTGC
CTTTGCCCAGTGCTGGCCTTGAAGCTGGAACCTGAAGAAG
GAGTGACTTGGATGAGAACAGGTTCTTTGGGGGAGGTTTT
GTCTCCAGGACAGCAGAATCAGGAAGTTTTGTGCAGAGTG
TCTGCCCAAGCCGGTCATTTTTCAGATGATTTCAGTTTGG
GGCCTGGAGTCTGTATCCAGCCCTGTCAGTCGGAAGAAGC
GGACGCTCGAGCTGTTGTCAGGGAAACAGGCTAAGGCTGA
AGAGTCCAGAACCACTAGACAGCCAGAAAGGCTTGCTCTT
GGGAGTCACCAGGAGCTATGACCAAACAGCATTCCCGCTC
CGGAGGACCTGGCCCTGGGAGGATGACACCCCGTATTGTA
AGCGCTCCTCACACACGGGGGTCTGGGAAAGTCTATTCCC
TGGCAGCTGAGACCAGCCAGTACAGATCTCGTGTGCAAGC
CTCGTCCGGCTCTTGAGAGTTGTGTTATTTGGGAATTACT
AGGCGGTGTTATTGCTCTGTTGTATCAGAGACGAAGCTGG
GCTCTGAGGAGTTTCAGTGACCGGGAGAGCGACACAGCTG
GTGACGGATCTTCCACGTCTAATTTGAGGAGTCGAACATC
GCTTCAGGGCATTTCTCCTGCGGTTCCCGCTGCATCCTTC
TCTTCTACTGCTCATTTGTGACCCAGAACTTTCTACCTTG
GATCACTGTTTGTCTTCTTTTGAGATGGAGTCTTGCTCTT
GTTGCCCAGGCTGGAGTGCAGGCCTCAGCCTCCCAAGTAG
GTAGGATTACAGGCACGCGCCACCACACCCGGGACGGGGT
TCCTCCATGTTGGTCAGGTTGGTCTTGAACCCCTGACCTC
AGGTGATCCTCCCGGCTCGGCCTCCCAGAGTGCTGGGATT
GCAGGTGTGAGCCACCACACCTGGCCTGGATCACTGTTAC
TCTGGGTCTTACATGTGGAAAAACACAACAGAGGCAGTTC
CTCTGCATCTGCAAGCCACGGGCAGTGAGGCAGTGAGCTG
GGAGCCGTCCTGTCTTTGTGTGAGTTTCTCCAGGGCATCC
TAGTAAGAAGGCAGAGGGCTTCCTTGGCAGACCTGTGTCT
GTGCTGTGCCTAGGGAGGGCTGTCAGATAAAACCAGGATG
CTCAGCCATTGCACGAGACATGCTTGTACTGAAAATCATT
TGTTTATCCTAAATTCAAACTTAATTGGGCAACTTATATT
TTTTGTCTGCTACATCTGGCAGTTCTATCAGTGCCACGCT
GAAGACCACAGGAGACAGCGTCACCAGGGCCAGAGTGGCA
GAGGGGATCGGTCCCCAGAAGCAGCTTTCAGCCCCTATCG
TCACATTTGCTAAGCGTCGCAGGGTCTGGAGCCTGCAAAC
AGACGACACGGCGCCGCCCAGCCGTGAGAGCAGCGCGTCT
GCAAGGCGGCAGAGTGTGATCACAGTGTGTTGGCATTTGT
GGAATTTAAAACTCTGAGTCTGTAGAATTTAAACTGTTTT
TAATCTTCCACAAAAGTGGGAATGTAATCATAGCTTAGAA
TGTGATTGGGGAAAAAAACTGAGTCCTCAACCTGAAATCA
GAAATCTTCTGAATGTGGTTGTGTGTGCTGTTCATGCGAG
CATGTCAGCCACAGCCGTCCAGATTCACAGCACTGTGCCT
CACGCCTGTCTTCAGACAGCACCGGGTAAAAACAGCGAGA
AGCACGGCCTGTAATCGCCATTTTGGTTTGGCTGTGAGGT
CATCTCGTTCTCATTCTGGTCTTGTTTCAGATCTGAGATT
GCTGGCTTCACCTAGCCACACTCGATTATTCACTGCGAAA
AGAGGTGGCACTTCCGTCTGCCGTCCTCCTAGGCTGAGCC
TTCCTTTGCCCCTGCTTTTCCCCAGCAGCTGTCGGCCCCT
CTGCCCTCTGCGGGACCAGCCCCCCGGATGAGCACTTTCG
TCTTTGTTTGACCCTGTCCTGAGGACAGCAACTCACTCGT
AGAAGTGCACTAGGATTAGCTGTGGCCAAGATCCATCTGG
GCTCTTCCCTTCTGTGTCGAGTGATGAATTGGCTAAAGGA
CAAGAGGGGAAGGGCCAGGCAGCCGGCGAGGAGGCCACTG
CAGAGCCACAGCTCAGTGTGTGCGGTGCAGGAAGCGTCGA
AAGGCTCCTTGTGCAGAATAAGCTTGAGGGACCTGGGCAG
CACCCTCCCCTGCAGCCCCTTGGTCACCGTGGGAGGGAAA
AGCAGGTTCTCACACAGGACACAGCAAACATCACGTCTGC
CTTCATGTCGGCAAAACGTGCTGGACTTGTCCAAAGAACA
AGCAAGTAGAATAGAGAAAAAGGACACGAGCACTCATTTC
AGAAATAACGCTTTTTATTTATTGAGAAGGGTCTTTCTCT
GTTGCCAAGGTTGGAGTGCAGTAGTGTGACCACAGCTCAC
TGCAGTCTCAACCTCCCAATGCACCCAGTGAGATAATGGC
TTTTTTTTTCTTTGAGACAGAGTCTCGCTCTGTTTCCCAG
GCTGGAGTGCAGTGGCGTGATCTTGGCTCACTGCAACCTC
TGCCAACTGGGTTCAAGCAGTTCTTGTGTCTCAGCCTCCC
ACGTGGCTAGGATTACAGGCATGTGCCACCACGCCCAGCT
AATGTTTGTATTTTTAGTAGAGACGGTGTTTCACCATGTC
GGCCATGCTGGTCTCAAACTCTTAACTTCAGTGATCTGCC
CACCTGGACTTCCCAAAGTGCTGGGATTACCAGTGTGAGC
CACCATGCCTGGCAGAGATAATGCATATTGATGAGGATGT
ACACATATGTGTGTGTGTGTATGTGTGTGTGTTTAGCTAC
TTACTACTCTGGCAGACCATAAACACTTAAGAGGCTATAA
TTTAATAATAAACACAAATGGAGGCCGGGCGCGGTGGCTC
AAACCTGTAATCCCAGCACTTTGGGAGGCCGAGGCGGGTG
GATCACGAGGTTAAGAGATCGAGACCATCCTGGTCAACAT
GGTGAAACCCCGTCTCTACTAAAAATACAAAAAATTAGCT
GGGCGTGGTGGCACGTGCCTGTAATCCCAGCTACTCGGGA
GGCTGAGGCAGGAGAATTGCCTGAACCCAGGAGGCGGAGG
TTGCAGTGAGCTGAGATCGTGCCATTGCACTCCAGCCTGG
GTAACAAGAGCGAAACTCTGTCTCAAAAAAAACAAAAAAC
AAAAACAAAACAATAAACACAAATGGAAATGTTGAAAGCA
TAAAAGAACAAAAATCCGCAAATGGAGGCCTGGGAGAGGG
CAGGTCTGGGGTAGATGGGCGCTCTCTGTCAGTAAAAGCC
TTCGCCAACAGGCCTCTGCTGATCCCTTCCCCAGCAGCCC
CGAGGTGGCTCTCCAGGGACCCTTCCAAAGCAAGCCTTCT
GTGACCTCATGTGCTGATGGTTTTCTCAGCTCCAGGAGTG
GAAGGCACAGCCGGTAGCCGCTCTTAGTTTTTATTATATA
TATATTTTTGAGACGGAGTTTCGCTCTCGTTACCCAGGCT
GCAGTGCAATGGCACGATCTCGGCTCACCACAACCTCCGC
CTCCTGGGTTCAGGCAATTCTCCTGCCTCAGCCTCCTGAG
TAGCTGGGACTACAGGCACATGCCACCATGCCCAGCTAAT
TTTTGTATTTTTAGTAGAGACGGGGTTTCACCTTGTTGAC
CAGGATGGTCTCAATCTCTTGACCTCGTGATCCACCGGCC
TCAGCCTCCCAAAGTGCTGGGATTACAGGCGTGAGTGGAC
TGCGTATGGGCTGGGGTCCCTCCTGTCCTTTTCTCCTGCA
CTAGTCCAGGTCGATTTCTAACAGTGTCGTATTTTCTCCC
TCCATCATTTTTCAATAGTATTTTTTGTTCTTCTGTGGGA
TACAGAAGATTTTTTTTTTCTTATTCCAATAAGGACAAGT
ATACAAGTCAGAAGCCTCAGGAGATCTCAAGAGAGAAACC
TAAGCCTTCAGTTCCTGGTGCCTTTCTGAGACCTTAGCTT
TTTTTGAGACTGAGTCTCTCTCTCTCTGTCACCAGGCTGG
AGTGCGGAGTGACACAACCTCGGCTCACTGCAACCTCTGC
CTCCTGGGTTCCAGCGATTCTCCTTCCTCAGCCGCCTGAG
TAGCTGGGATTACAGGAGTGCGCCACCATGCCCAGCTAAT
TTTTTTTTATTTTTATTTTTAGTAGAGACGGGGTTTCAAC
ATGTTGGCCAGGTGGTCTGGATCTCCTGATCTCGTGATCC
ACCCGCCATGGCCTCCCAAAGTGCTGGGATTACAGGCGTG
AGCCACTGCCCTCAACCAGACCTCAACTCTTGATTCACTC
AATTTCAAGGAAGATTGGCTTATGACTACACCAATCTGAG
CCAAAGACCCCTGGGAAGCACAAGGTCCACCAGAGGGAAG
GGCTGGGCCCTGGGGCTGGAAAGGGCACAGAACCTGTCTT
CAACAATTCCGTCTACATTTTCCAAAAGATGAAGCCGATT
GGAAGCTGGTCTTTGGAGAAGAGAGCTTTTGTCTTCCTTG
GAGACTTTCCTGAAATCTACAGATAGTGATGAGGAGGTGA
GGCACGTTATTTTCCATCCGTTCCCACAAATTGCCCACGG
AATGGCTGCCATGCCATCTTAGGGTATGCCATCTCTCCTG
TGCTCCCTGAATTGCCTGGGGGAGGCTGTGGCTGATCACT
GAGGGTCAGCTGGGCCCTGCCCTCTAATACAGCACTAGGC
GGGTGTCAAGGAGCTGGCCTTCCTCACACTAACGAACCCC
AGCAGCCTCCCCTTGTCCCTTGCCTGGGGACGCTAATGCC
ATTGCAGGCAAAGGCTCAGCAGGGACCCTGTAGATAGATG
ATAGATTGGCAGCGCGTCTTACAGGGTGGACCCCATGCTG
GCGGGGTGGGGAGCCAGAGATAAGAGGTTTGGAAGAAGCA
AAGGGAACTCTCAAAGCGATGCAGAGACGAGCCTGGCTTG
AACCTGGAGAACTCCCAGCCAATCTGAGCTTGACTCCCCT
CTCCTCTCCACCAATCAGATTGCACTACCACCTCCTCCTA
ATTTCCCCACCAGTCAGAAGCAGTTTCCCCGTACCCTCTC
CACCAATCAGCGCTGTATACAAAAAAAACTTATCAAACCC
CACGTGGATTCACACGCATCTGGTGTCTGTGGTTGGTAAG
TCTCTGCACAGCAAGCTGGGTCTGCAAGTCTTTTCTATTG
TTTGCAGGCAGAAGGGGAGCCGGGAGAGCCCAGCATCCAG
GCCCCTTTCTTCTCTGAAAACCTTGAAAAATGTTTCTGCC
TATGTGAAAAATAAGAGGTTTAGTAGACAGGCGTTGTAAG
GCAGCGGTGATATGTGGGTCTCCATGCTAATGACATGGCT
GCATAAATTGCCAACGGAATGGCTGACGTGCCCCTTTAAT
GTGTGTCACCTCTGTATTCGTAAGCACAGTGGGGTGCAGC
CAGAACCCCCTTCAAGGAAGGACTTGTCGCCTCAGCTGCT
GGGGTGCCAGGGGCGCTGCCCCGCCTGTGGTGAATTAGTT
GGTGACCCAGCACCAGCTGTGGCAGTTGGGCTATAATGAT
TCCTAGAGCAGTCGCTCAAGATAGCTCTGCAGATTTGTTT
CCTAAATAAGTTCCACGGCAAATTCGCACTGTTTTTCCCC
AAATCAGCAGTTCCAAAGGCGGGGCCCTGACTGAGAGCTT
GCCTCTGCATACCGCCTCTAGGCTCCGGGAATTGCCTCTG
CCTCCAAGAGCTGCTCTTCAAGACCACATTCCTCCCCAGA
GCAGCCCTGTCCACATCCAGTAACGGATGAAAGCAGAGTA
TGAAGACCTGGCTGTCTCAGCCCAGTCAGGAACTCTGAAG
AGCATTCTAGCTCCAAAGATCCCTGCGGGTTGGCTGGGCT
GACCTTGGCCCGTTCTACAGCCCAGCCCCCTGCCCGCACC
TGCTCCTGCCTCCTCGCTCACACAGGTGTTGATCTGAGGG
CACACCTGCACGCTAAACTCCATCTGAGTCAGCTTCCCAG
GGAAACCAGCCTGCAAGGAAACCATGCCAGTTCTCTGCTC
CGCACTAGTTTTATGTCCCTTGCAGAGCTGCCTTCAGAAT
CTGGACGAAGATTTTGGTCTGTTCATAAAATTTCTTTCTT
TCCTTCTTTCTTTCTTTTTTTTTTTGAGACAAAGTCTCAC
TCTGTCACCCAGGCTAGAGTGCAGAGACATGATCTCGGCT
CTCTGCAGCCTCTGCCTCCTGGGTTCAAGTGATTCTCGTG
CCTCAGCCTCCCCAGTAGCTGGGACTACAGGCACGTGCCA
CCATACCCAGCTAATTTTTTTTTCTTCATATTTTTAGTAG
GAACAGGCTTTCACCATGTCGTCCAGGCTGGTCTACCTCA
AGTGACCCGCCTGCTTCAGCCTCCCAAAGTGCTGGGATTA
CAGGCAAAGGCCACCGTGCCCAGCCTAATTTATAAAGTTT
CTGTTGGTCGAAGCTGGCTGAAATGTGATAGACATCCTCA
GAAGGTAAGGTAATCTTCTAAGAAAGACGTTCAAAGAAAC
ACTGACTATTGGAAAGATAAAGAATGGGTGAAGGGGTGGA
ATCCGGAATCCTGAGGGTAGATGGACTGGATCCTCCAGGG
TCCAATCCCACATCAAGATCTTAATATCCCAAGATTTACT
GTACCCCAGGTAGCTAGCACCCCTCAGCATACATCCAGCT
AGTGTTGTTAGAAAAGAGCACATTTATGATTTAACTACAT
ATATGGTTGACCAACTCTTTTTTTTTTTTTTTTGGAGACA
GGGTCTACAAAGCAGAGTATGAAGACCTGGCTATTCAGCC
CAAACTGGGAAACTCTGAAGTCACCCAGGCTGGAGTCTGG
TGGTGCCGTCACGGTTCACTGCAGCCTCAACCTCCGAGGC
TCCAGCAATCCTCCTGCCTCAGCCTCCTGAGCATCAATCA
CCATGCCTGGTTAATTTTCATATTTTTTGTAGAGGCAGGG
TTTCACCATGTTGCCCAGGCTAGTCTTGAACTCCTGGGCT
CAAGTGATCCACCCACCTCAGCCTCCCAAAGTGCTGGGAT
TATAAGCATGAGCCACCACCCCAGCCAGCCGAGGCTAAAT
TTAAAGGAGCAATCAAGCTGGATGCAGTGGTATGCAACTG
TTACCCCCAGATACTTGGGAGGCTAAGGCAGAGGATCATT
TGATCCAGCCTGGGCAAGATAGCAAGACCCCATCTCTTTA
AAAAGAAAAAAAGGTATGGGGGGTGCCAGGCATGGTGGCT
CATGTCTGTAATCCCAGCACTTTGGGAGGCTGAGACAGAT
GGATCACTTGAGGTGTACAGGAGTTCAAGACCAGCCTGGC
CAACATGGCAAAACCTGTCTCTACTAAAAACACAAAAATT
AGCCAGGCATGGTGGTGGGTGCCTATAATCCCTACTCAAG
AGACTGAGTCATGAGAAACAGCTGAACCTGGGAGGTGGAG
GTTGCAGTGAGCAGAGATCATACCACTGCACTCCAGCCTG
GGCGACAGAGCAAGACTCTATCTCTAAATAAATATATACT
TAAATGGAGTAATCAGACAGTTACAGAATTATAACTGCTA
AGGAAGCAAGCTAGTGGCCTGTTAAAAAAAATGCTGGCTT
CCTAAATCTAGCAACTATTAATATATCCACTCTACTTAAT
TTAGGTAACCTTAACACTGGCTGGAAGTAGAGTACACACA
CGTGTGTATTCACACATGATGTGTGTTCACATACCCAAGA
GACAAGGAGAGTTACCAGAATTGACAGGATAACTGCCTTT
TCTGGGGGTAGTATTTAAGTAGCTCCATGGATCACCCTGG
ACAACATAGGGAGATCCTGTCTCTACAAAAGTTTTTTTTT
TTCTTTTTAAGTCTGTAAAGAAATTGCTTCTTCCGAGTGT
CTACAAAAATTTTAAAAAATTAGCCAGGGATGGGGGCATG
CAGCTACGGTCCCAGCTACTTGGGAGCTGAGATGGGAGAA
TCACTTGAGTCCAAGAGTTTGAGGCTGCAGTGAGCTATGA
TCACACCATTGTCCCCCAGCCTGGGCAACAGAACGAGACT
CTGTGTCTAAGATAATCGCAATATAGTTAAAAATAAAGGT
CTAGCTGTACAATAATATTTACAGCAGTATCTATTTATTA
TGGAGAGATAGGTGGTAAACCCAAATGTCTAATGAATACA
GTAAGGTTACAGCCAGGCTCAGTGGCTCACGTCGGTAATC
CCAGCACTGTGGCATCACCATGTATTAGCTTTTGGTAACT
CTCACCAGCATGCTCATAACTGTTATCAGCATCTCACAGG
TAAACCTTCGTTTTTATTCAGCAGGCTGGAAACACTCTTT
TGTAGAATCCACCAAGGGACATTTCAGAGCCCATTGAGGC
GTATGGTGAAAAAATCAAATATCCTGTGATGAAAACTAGA
AACAAGCTGTCTTCGAAAACTTTGATAGTAGTTAAGTATC
CCCAGAAAATAGGGTTGTTGTTGTTGTTTTTCAAAAAAGA
CTGCTATGACGGCTTTGCCTCTTTTATTTACTTGACATTC
ATTTATTCATCCATTCAAACAATACCCACTGGCTTCCAGT
TACATGAAATGTGCTAAGTGTTGTGCTCATTGATCTGGGA
AGAATGTATCATACAAGGCACAGCCCCACCCCTAAGAGGA
AACATTTGGGTTCGACATGTAAGCTGTGCTGTGGTCATGC
TGACGTCACAAAGCCTGCTCCATCATCCCAAGGATTCAGC
TCAGGCCCAGCTCCATCCCGGGCCAGCTATGTGACCGTGG
ACAAGTCACTCAACTCTCTAAGCTCCTGTTCCCTCATTAT
GAAATGCGGATAACACTAGTGACATTTACCTTATTCGGTT
GGCATCACCATGTTTTAGCTTTCAGAAACGTTTGCCTTAT
TTTTATGACTGTTAGCAGCATTCTCCAAAGCCACCTTGAA
TGGGCATGCAATCTAAGTCACAGGGTCATGTTTTCTCGGC
ACCTGCATTGCCCCCTTCCAGTTAGATGGCAGCCCTTAAG
CCCATTCTGTGTAGAACTCCGACTGCTGAGCTCTCAGTGT
GGGGGCTGAGGCTGTGCACATGTGTGAATTCCCGGCTCTG
CACTGCCCCTGATGGGCAGTCCCCTGAAGGAAATGAGCCC
TTAGTGAGCCGATGAGCCATTGCCCCTCTGAGTCCCTGAC
TCAGGCCCAGGGGACATTTACCACCAGTGGGACGTGGGAT
CTGGGCTCAGTGTTTGCAGCCTGACTTCTCAACTCATGGG
AGTAGAAGACCCCTTAGAAGCAGGGTGAGCCCACTGAGGG
CTGTGTGGTGAGGGAAAAACTTGGGCCTACTACAAAAAAG
CAGGGCAGGGACTGCAGAATCAAACTTTTTTTTTTTTTTT
TGAGATGGAATTTCGGTCTTGTTACCCAGGCTGGAGTGCA
ATGGCGCGATCTCGGCTCACCGCAACCTCCGCCTCCTGGG
TTCAGGCAATTCTCCTGCCTCAGCCTCCTGAGTAGCTGGG
ATTACAGGCACGCGCCACCATGCCCAGCTAATTTTTGTAT
TTTTAGTAGAGACGGGGTTTCACCATGTTGACCAGGATGG
TCTCGATCTCTTGACCTCGTGATCCACCCGCCTCAGCCTC
CCAAAGTGCTGGGATTACAGGCTTGAGCTCCCGCGCCCGG
CCCTAGAACCAAACTTTTAACTGAAAACTTCAGATCTAAA
CAACTTTGGAGGAATACATAAGGAAAACGTCTCCTTTTCT
TATACCACAGAAATCCTTTACGTATCTCTGTGGCCTCATT
TAGTCTTTTTCTTTTTTACATTTGAGATATAATTCATATG
CCATAAAATGCACCAATTTACTGTGTAATTCTGTGGCTGT
GTATTCATGTAACCTGCGTGTAAAGTTTCTTCCCCATAGT
TATAATCCTAGTATGTAAACATTTTTTTTCCTATTTTCTT
CCTTTTGCCTAATTTCATCCTCCTATTCCTTTTTTTCTTT
TTAAAGGAGAGGTTCTCACTCTGTTACCCAAGCTGAAGAG
CAGAGACGAGGTCACAGCTCACTGCAGCTTCAACCTCCTG
GGCTGAGGCAATCCTCCCACCTCAGCCTCTTGAGTAGCTG
GGACTATAGGTGCATGCCACTATGCCTGGCTAATGTTTGT
AGCTTTAGTAAAGACGGGGTCTCGCCATGTTTCCCAGGCT
GGTCTCAAACTCCTGGGCTCAAGCCATTTGCCCACCTTGG
CCTCCCAAAGTGCTGGGATTACAGATGTGAGCCACTGAGC
CAAGCTCACATCTGTAATTATTCGCTAGACATTTGGGTTT
TCCACCTTTCTCTCCATAATAAATAGATGCTGCTGTAAAT
ATTACTGTACAGCTAGGCCTTCATTTTTAACTATTATTGC
GGTTATTTTAGACACAGAGTCTTGTTCTGTTGCCCAGGTT
GGAGGGCAGTGGTGTGATGATAGCTCACTGCAGCCTCAAA
CGCTTGGACGCAAGTGATTCTCCTCCCTCAGCTCCCAAGT
AGCTGGGACCATAGCTGCATGCCCCCATGCCTGGCTAACT
TTTACAATATTTGTAGAGACAGGGTCTCCCTATGTTGCCC
AGGCTGATGATCTCAAGCTCCTGGGCTCAAGCGACCCTTC
CACCTCCGCCTCCTCAAGTGCTGGGATTACAGATGTGAGC
CACCACCTGGCATTTAACTTTTTACTTAGAAACACATTCC
GAGGTTTTGGATTACTGAGTAGAGGGTCAGATTATTTTAA
GGCTCTTTTTCATCATTTGCCTTCAAAAGGACTGAACCCT
GTAATAAACTGGTGACACACTGACGTTTACACGTCTGTAT
CTAATACTTGACCAGCATTGTGTTTCATTATCTTCTTTCT
GTATGCCAAAGGGGTAAAATGGTACATGGATATAATTTTA
AATTGAATTTCTTCAGTAACTGGAGAGGAAGAAAACCTTC
CTACCCTGTGATTTTAAGGGTCTGAAAGGAGGCTCTATGT
GCTAGAATTGCTCTCATCATATCACACTGCTAAACGATGA
TCCACAGTGCCTCATTTCTGTTAGATTCGAATCTAAACAT
AACACATAGTTGGTGCTAAGTATCTATTTCATTGCTTTGT
GGCTTCTAAAATCTGGATATTTCCCTAACAGAGAGTCATT
ATTTGAGATATCATGCAGCATATATATAATACATTATATA
GATATAATTTTTTTTTTTTTTTTTTTTGCAACCGGGTCTC
ACTCTGTTGCCCAGGCACTGGCGTGCAGTGGCGCTACTGT
AGTTCGCGGCAGCCCCCAGCTCCTGGACTGACGCTCCCCT
TGTGCCTCAGCCTCCCAAGTAGCTGGGACTACATACAGGT
GTGCGCCACCAGGATGGCTATTTTTTTTTTAATTTTTTGT
AGGGACATTTCACCATGCTGCCCAGGCTGGTCTCTAACTC
CTGGGTGCAAGTGATTCTCCCGCGTTGGCCTCCCACAGTG
CTGGGATCACAGGCGTGCACCACCACACCCATCATCCGTT
TTGGACCTGGCTCCAGATTCCGCCTTGTGGGCTGCTCTGT
GAAAATGCATCTGGACCTTTAAACATTTTTTCCTGGGCTA
GCTGGCACTGCAGTGTTGCCAGCAGAGGGCGTTGGAGAGA
CACTGGAGACGGAAAAGAGGTTGATTGCCCCCTGGGTTCC
GAGGTGGCACTGGGCCGTTCCTCCAGCGTCCATTCTCCTT
TTCCAGCAGCACAGCAGCAAGAGCTGATAGAGTTCACAGT
CACCAAGGTGGATTGCCGGTCTGAGGGCGGCCTTCCACAA
GAACGGGAGCAAGGTCCTACAGCTCCTTTATCCAGAGGAG
TGGCTCTCGCCCCAAGCCTGCCATCCAGCGGGTATCTTTA
CGATACGGAACACTGCCGCCTGGGCCATGGGTTCTTGTCC
TGGCATGACTGTTTTTCCCTTAAATCATGCTCTGCACTGT
GTCTGCTCTAGACATTCCTCCGACATGAACTAAGTTATAA
TTATAGGTATATATGTAGGGAAATATTCTTTAGGCACTCA
TACTATCAACTATTACATGATTATATAGAGAGGATTATAT
AAAGGGATTTGTCAAGCCCTAATTCTATAAACTAATATAT
GACTGTATAAAGGATTATATAAAAGGAAATAGCTGAGTGG
TAACACTATAAAGTGAGATATTCCTCAAGCCCTAACTGTG
CCAGGGTTCTGCTTAGCTCTCATTCCTCGGTGCCTATATG
GGGGTTACCCACACACCATGTTGGCCAGGCTGGTCTCGAA
CTCCTGACCTTGTGATCTGCCTGCCTTGGCCTCCCAAAGT
GCTGGGATTGCAGGTGTGAGCCACCGTGCCTGGCCAGTAA
ATAATTCTTTGTATTGAATTTTCTCTGTTCAAATTACCAT
GTGAGTTCTCTCTCCGGATTGGACTCAGACTGATATAAGT
ATGCACCCCCAGAAGGAACAACAGATTTAGCCACCCTCTG
TATACACACGTGAGATGGATTTCGGGTTTACATCCTTTAC
AGCACCTGGCTATCTCAGAGGGCAGAGGACTCGAGTGTGA
GGGCTGCAGCCCATTCCCAGTTCCCTCACATGACTGCTGT
GGGCTTCTGTCTCATCTCAGGACCCGGGAGGTCCCGCCTC
ACACAGGCGCAGGCCCTGTTCCCAGCCGAGGCCATCAGAA
CCCACCTGGGATTTTTTTTTTTTTTTTTTGAGAACAGAGT
TTTGCTCTTGTTGCCCAGGCTGGAGTGCAATGGTACAATC
TCAGCTCACTGCAACCTCTGCCTCCTGGGCTCAAGTGATT
CTCCTGCCTCAGCCTCCCAAGTAGCTGGGATTACAGGAAC
GTGCCATCACACCCAGCTAATTTTGTATTTTTAGTAGAGA
TGGGGTTTATGTTGGTCAGGCTGGTCTTGAACTCCCGACC
TCAGGTGATCCTCCTGCCTTAGCCTCCTGAGTAGCTGGGA
CTACAGGCGTGTGCTGCCAAACCTGGCTTTAAAATTTTTT
TTTTATTTTTGGTGTAGCTGCAGTCTCCCTTTGCTACCCA
GGCTGGTCTCCAACTCCTGGGCTCAAGTGATCCTCCTGCC
TCAGCCTCCCAAAGTGCTGGGAGTAGGACGTGAGCCACCA
CACCCGGCTCAAGGCCGTCTTTGAGTTTCCAAATATTTTC
AGACCCGTTTTTGTCTTTCCACCTATATTGTGGAAGAAAG
TTTTAAAACATGAAAACATACATTTAAAAATTAGAATTAA
ATATGAAATTTTAAAAGTAAAAAAAAAAGGTATTTAATAT
CACTTTGATAATTGACTCGATAATGAATCTTTTTTTTTCT
TACCTAACCCAGGTCGATTTAGGCCTCTGTCTCTGGCAAC
TGAAAAGAGACTTCACGAAACATCTCACAGAGCCCCAGAG
CCGATGCTTGATGCATTGTTAGATTCTGTGTGGCCAGGAA
ACAGAACCGGAAACATATCCAAGGCAGGCCGAGGAAACCC
CAGGCCTGCGTATCCAGTTCAAGACACTTTCTACTTGGAA
AAAAAAAAATGCTCGTATCAGAACAAGTTCAGATTCTCCT
CTGAGTGTCAGAGCGAAGATCGGATGCCTCTGCTCGTTTC
CATGACAACCGCCAGCAGCTACAATCACGCTGAGCCAGGA
AGCAGGGGATTCGGTGATTTTACCTTGATTCTGTGGTCAG
ATGATTGCCAGTTTTAAAAGGAAATGCGTGGTCAGCCCCC
GCCTGTCTTGCATCCCGTTTTCCCTTCACGAGCAGCCGTG
TGGGGCTCCCGTCTCGGCCTCCTGAGCTGGTGAGCTTCTC
GGATGACGTTCTTGTGGCCCTGGTGGGATCACCTGCGACC
TGGTTCCCGCTCTGCAGATCGTGCTGCCGTGGTTCCTGGG
GGTAACTGCTCAAAATGGCTCTCCGATTTTCTTCACAAGC
AGGCTCTGTGGCAGGCTCACGTCACGATTTTCCCAAACAG
GAGTCCAGAGACCAGGCCTGCTCGGAGAGCTTGCTCCTCC
ACCTCTGGGTCAAAGGCTGTGGGCTTCAGGGCTGGGACGG
GGACACAGAGACCTCGGTCTCTCCGGAATACCAGGTGTAG
CCCCCAGACCCGCTAGGGCTCCCGCATTCTCATGGCCTCG
CTGTGTCCTCCCCGGGAAACACCTTCCAGGAGGGCCGCAC
CCAGTGATGGCGCCGCTGCATGAGGCGCGGCCGTGCCCGG
ACACAGACCTGCACTGCGGCCTTCAGATGTGCAGCTGGCA
AAGCAGAGACCCGAGGCTTTCCTGCATCAGAACCTGTGAC
AGGAGGGCAGCGTGAGGTTTCCACCCGCCGTATTCACCTG
CTTAGGTAGGTGCCCACTTCATCCTAAATGCCCTTCCTTC
TCCTCCCTCCCTCCTTCACTCCTTTCCTTCCTTCCTTCCT
CTCTTCCTCCCTCCCTTCCTTCCCTCTTCTCCCTCCATTC
CTTCCCCTCCCTCCCTTCTTTCCTTCCTTTCTTCCTTCCC
GCCTCCCTTCCTTCCTTCCTCTCTTCCCTCCCTCCCTTCC
TCCCTCCCTTCTCCCTCCCTCCCTTTCCTTCCTTCCTTCC
CTCTCCTCCCTCCCTCCCTTCCTTCCCCTCCCTCCCTTCT
TTCCTTCCTTTCTTCCTTCCTCCCTTCCCTCCCTCCCTCC
CTTCCTTCCTTCCCTCCCCTCCCTCCCTCCATCCCTTCCT
TCCTTCCTTCCTCCCTCCTCCCTCCATCCCTTCCTTCCTT
CCTTCCCTCCTCCTCCTTTCCTTCCTTCTTTCCTCTCTTC
CTCCCTCCCTTCCTCCCTCCTTCTCCCTCCCTCATCCCTT
CCTTCCTTCCTTCCCTCCCTCCCTCCCTCCATCCCTTCTT
TCCTTCCCTCCTCCTCCCTTCTTTCCTTCCTGCCTTCCTT
CCTTCCTCTCTTCCTCTCTTCCTCCCTTCCTTCCTGGAAG
GAACAACAAATTTAGCCACCATCTATGCACACACGTGAGA
CGGATTTGGGGTTTAGCTCTTCTCCAGCACCTGGCTATCT
CAGAGGGCAGAGGCCTGCAGTGTGTGGGGTGCAGCCCTCC
CCAGTTCCCTCACACGACTGCTGTGGGCTGCTGTGTCACC
TCAGGACCCGGGAGGTCCCGCCTCACACAGGCGCAGGCCC
TGTTCCCAGCCGAGGCCATCAGAATCCACCTGGGATATTT
TTCATTCTTGAAAAATTAACCGGGTGTGGTGGCGGGTGCC
TGCAGTCCCAGCTACTTGGGAGGCTGAGGCAGGAGAATCT
CTTGAACCTGGGAGGTGGAGGTTGTAATGAGCTGAGATCG
CACCACTGCACTCCAGCCTGGGCGACAGAGTGAGACTCTG
TCTCAAAAAAAAGAGAGAAAAGAAAACTAGAAAGTGCCAC
AGTCTGAGTGAAGCAGCCTTGGTGCTCGGCATGGAGACTG
TGTATTCCAGGCTGGCTGTGTGCTGGGCATGGTGCCAGGC
AACAGGATCCGTGACCCTGTGAGGCTTAAACTGTGGCTGT
GGAGACAAGCAACGACCCTAACACTGGGAAGCAAATCAAG
GCAGGACGCATGGCTGGACTGTTCCCCCAGTAGCAAGTGT
AATTCAGCCCCCGTTACGCTCCAGCTCCTGGATTGAAAAC
GCTGCCTAAGTGTTCATGAATTCTGTAAGACAGACGGTGT
ATACTTACGTAAGGCAGGCAGAGGCAGAAGCTCTGACCCG
GGGAGGTTCAGTGGCTCCCAGGGACACACAATTAGTAAGT
GGCGGAGCCAGAACTTGAGCACAGCCAGAACATGTTCTCC
CAAATAAAAAAAAGCATCAATTTCATTTTCTGTTCTGTGT
GTGTGTGTGTGTGTGTGTGTGTGTGTGTGTGTGTGTTGTT
GTTTTTGAGACAGGATCTCTCTCTGTCACCCAGACTGGAG
TGTGGTGGTGCAATCATACCTTGCTGCAGACTTGAACTCC
TGGGCTTAAGGGATCCTCCCACCTCAGCCTCCCAAGTACT
TGGGACCACAGGTGTGTGCCACCACACCTGGGTAATTTTT
AATTTTTTTTCGCAGAGATGGGGTCTCACTGCGTTGCCCA
GGCTGGCCTCAGGCTCCTGGCCTTGAGGGAGTTTCCTGCC
TCAGCATCTCAAAGTGCTGGGATGATGGGCATGTCACCAT
GCCCAGCCCATCAGTCTCATTTTCTACAAGAGGAAGCAGG
AGGTCAGAGAGGTCAAGGGACTTGTCGGGGGCACTGCAAT
AGCAGCTGGCAGAGCTGGGATTTAGGAGCAGGCCTGTCCA
TCTCATGACCTCAGGCATCCTCCATGCCTCTTACAGCCTG
TGCTGGGCACCTCTCCTTCCACCAGGCGAGGGAGCACGCC
CGTGGCATGAAGAAGTGGGCATCTTAGCTGCTGCCTTCAA
TTTAGTGAAGGAGTTGGCATTGGCTTTCCCTGCCGGAGGT
CCTGGCAGTGCTGCCCTGGGCCCTGGAGCTTATTTTACAG
ATAAAGAAGCCGAGGCCTCCAGGGACGCTCTTTCCAGTCC
AGCCTCCTCACTGCCAGTCACACCCGTCGCCTCGGCCTGG
CTCCCCGCACCTGCAGACCCTGTCCTCCCCCACCCTGTAG
TCAGGATCTCCTAGGAGACCCACCTACCCCTCAAGACCTA
GGCTGTTCAGTGGAGCCTCTCCAGCTCCACTTGGGGGCCT
GGGAGCTACTGAGCGGGTTTTCTTGGTTTTGTTTTTGTCT
TGTTTTGAGACAGAGTCTTGCTCTGTCGCCCAGGCTGGAG
TGCAGTGGCGCCATCTCACTGCAGCCTCCACCTCCTGGGT
TCAGCCTGCCAAGTATCTGGGATTATAGGTGTGCGTCCCT
GGCCCGGCCGGGAGTGTGTGTGTGTGTGTGTGTGTGTGTG
TGTAGATGGAGTCTCGTTCTTGCTGCCCAGTCTGGAGTAC
AATGGCGCGATCTCGGCCCACTGCAACCTCCGCTTCCCAG
GTTCAAGCAATTCTCCTGCCTCAACCTCCCAAGTATCTGG
GATTATAGGTGTGCGTCCCTGGCCCGGCCGGGAGTGTGTG
TGTGTGTGTGTGTGTGTGTGTGTGTGTGTGTAGATGGAGT
CTTGTTCTTGCTGCCCAGTCTGGAGTACAATGGCGCGATC
TCGGCCCACTGCAACCTCCGCTTCCCAGGTTCAAGCAATT
CTCCTGCCTCAACCTCCCAGGTAGCTGGGATTAGAGGCAC
CTGCCACTGCGCCCGGCTATTTCTTGTATTTTTAGTAGAG
ATGGGGTTTCACCATCTTGGCCAGGCTGGGGCTTGAACTC
CTGACCGCTTGATCCACCCACCCCGGCCTCCCAAAGCGCT
GGGATCACAGGCCAGGAGCGTGTTTTTAAGTGTTCATGTA
CTATACCGGCGAACATGTGTCGTTTTCCATTTCTTGGCTC
CCGGTAGTACTCAGTCGATGTTTGCTGAAGCGATGGGAGA
ATCAGCGAATAAGCCAGAGCGCTGGCAGCCGGTAGAGGAT
CCTGCTGAGGACTCGAACCAGCGGCGCGCCTCTTGCCCGC
AGCGTGGAGGGACGAGCCTCGGCTTTGGCCTTGGTTCAGC
AGCGCCACCTCGTGGTTTCCACAGGGAACAGCACCATGCG
GGGCTCGGCGGCCCGGGCCTGGGGTGAGTAAAAGGCATGT
GGATGGCGAGGAGCTCAGCAGCGCCGCCTCGTGGTTTCCA
CCGGGAACAGCACCACGCGGGGCTCAGGAGCCCGGGCGTG
GGGTGAGTAAATGGCATGTGGGTGGTGGGGAGGCGCCTGC
GGGGAGGGGTCCCAGCATCTTGCCTGTCAACTTTATGGAG
GTGTCCAAACTCGCTGGAGGAAAATAATGCTGACAGGTGG
CCCAAAAGGTTTTCCCCGCATCCACTGGGAATGGGAAGGA
TCCTGTCAAAAATCCAAATGGAAATGATCCGACCAGGAAG
CCTTGCTGTCCCCACAGAAGCTGATGAGACCCTTTCCCAC
CTGGCAGAGCGAACGCTCACCGCCCTGCCTGGCTTCACCT
GCCCGACGCCCCTCGGAGTCAGCAGAGGCGCAGGGGAGGG
CTCCGGCCCGCAGAGCGTGACCCTGAGCCGCAGGGGAAGG
GACAGAAATAAGCCACCTTCTCTCCAGAACGCTGAGCAGC
CCAGGAACCGCTGGGGAAAGCGCCTTTCTGATCCAGCCCG
AAGTCAGTGCCATCTTTCCGTCTCAGCCACACCCAAACCC
AATCGGTATTCACAGTCCAACTATCACGTTTATTAGGGGC
ATTTTGTTGTTGGTTTTGGGGTTTCTCTCTGTCTCTCTCT
TTTTTAAGAGATGAGGTCTCGCTCTGTCCCCCAGGCTGCA
GTGCAGTGGCACAATCACCAATCATTAATTCCTGTATACA
AATAGGTATTAGCTGGCCGGGGGCAGTGGCTCAAGCCTGT
AATCCCAGCACTTTGGGAGGCTGAGGCGGGTGGATCACGA
GGTCAAGAGATTGAGACCATCCTGGTCAACATGGTGAGAC
CCGTCTCTACTAAAAATACAAAAAATTAGCTGGGCATGGT
GGCGCGTGCCTGTAATCCCAGCTACTCAGGAGGCTGAGGC
AGGAGAATTGCCTGAACCCAGGAGGCAGAGGTTGTGGTGA
GCCGAGATCTCGCCATTGCACTCCAGCCTGGGTAACAAGA
GTGAAATTCCGTCTAAAAAAAAAAAAACCAAATAGGTATT
AGCAGTGTAATTCGGATGGCTTAGGTCTCAAGAGAGCTAG
TAAATGCGCTGGACAGCGCTTACCTAGATATGGCCACTGA
ACGTCAGTTTCCCTGCCTTGATTCTAACGTGCATCCCAGG
GTAGAGAGGATTTTGCAGTAAACGGGTCTGGTAGAACTGT
GTGAGCCAAGGAGAATGGCAGCCACCCTCGTCACTGTGCC
TACCTATATGATGCTCCTGCTGGATGCTCAGAGCTCATCT
TACTCAGAGGGCTAGATGATGGTGCAAATATTTCTTGCTT
TCTTTTTCTTTTTTTTTTTTTTTTTTGAGGCAGAGTCTTG
CTCTGTCACCCAAGCTGGAGTGCAGTGCCACAATCTCTGC
TCATTGCAACCTCTGCCTCCCGGGTTCAGGCAAGTTTCCT
GCCTCAGCTTCCCGAGTAGCTGGAATTACAAGTGTTGTAT
CGGACTGAGCACAGAAAGTCAACACCGAGACAAAAGTATG
CCAAATTGCAGGGTTTATTGGTGGCGACCACGGAGGACTC
ATGTCTCTCCAACCCGTGGCTCCGAAAGAAGAGTGACAAG
ACCTTTTTATACCCACAAAACCACTTTGGGAGTGGGGGTG
AGGAGCGGAGATGGGATGAAAGTCTTCAGACATTTCGGGG
GCTGTAAATCACCTCCTGGATAGAGAGGAGGGTGATGAGC
TCTGGACATTCCAAGGGCTAGGGGATTGCTTGACACTTAA
GAGATTTACAGAAGTTAAGATAACCATTTGCTTACACATC
GTCTGGGTAGGGGTTACTTGGCACCAGATTGGAATTATCC
GGGGGTGCTTACTCTGGCCAGTACTGGTGATCAAGGGCCA
GCGGTTCTGGCAGTTACAGATAAGAGAAAGTATGCAGCTT
TACCTTTTGGCATTTTAGCAGTTTTACAGAGGCCGAGGTT
AGCAGTCATTGTGAGGAGAATGGAAACAGTTTTGTCCTTT
ATAAAATGGCAGTGTACAGGTTCTAACTCTAGGCTAGCTA
TATTACGCAAGCACGTGCCACCATGCCCAGCTAAGTTTTG
TGTTTTTAGTAGAGATGGGGTTTCAGCATGTTGGCCAGGC
TGGTCTTTAACCCCTCGCCCACCTCAGCTTCCCAGTGTGC
TGGGATTACAGGCATGAGCCACCATGCCTGGCTGCAATAT
TTCTTTACCAATTCCTTAGATAACCCTTCACCTGTGCTTG
GACCACCAAGGGTGGGCTCCAGGGAGCCCCCTTTTCCTTT
CCTACTCATTTGCTCTCCACTCTCCCAGCTTCCCTCCCAC
AGCCTTCTGCATTCCATTTGCCCTGGACCCACAGATGGCT
CGGGGAGGAGCACCATGAAGGCAAACAATCCTCTTTCACA
CCAACATCTATCGCTGATGCCTGTAATCCTAGTAGTTTGG
TAGGCCGAGGCGGGTGGATCATGAGGTCAGGAGTTCAAGT
CCAGCCAGGCCAAGATGGTGAAACCCTCTCTCTAGGGTTT
TGAAATAAAAAAAAAAAAATTAACCGGCTGTGGTGGCAGG
CACTGGTAGTCCCAGCTACTTGGGAGGCTGAGACAGGAGA
ATTGCTTGAACCTGGGAGGCAGTTTGTGGTGAGCTGAGAT
TGTGCCATTGCACTCCAGCCTGGGCAACAAGAGTGAAACT
CTGTCTCAGAAAACAAAAAAAAAGATAGAGTCCCTCTTTA
TCTTTTTTCACCTCTCTGGTTATAAGCATGGGTGGCTCTT
CTGCTCCAAAGTGACTCCTAGCTCACTGAGAGGTGTTACT
GCACTCTGCAAGCTCCTACACTCTCTCACCTTCACCTGTC
TGAGCGCATCCTACACTCTCCCACCTTCGCCTGTCTGAGC
GCACCGTACACTCTCCACCTTCGCCTGTCTGAGCGCACCC
CACACCTCTCACCTTCGCCTGTCTGAGCGCATCCCACACT
CTCCCACCTTCGCCTGTCTGAGCGCATCCTACACTCTCCC
ACCTTCGCCTGTCTGAGCGCACCTACACTCTCTCACCTTC
GCCTGTCTGAGCGCATCCCACACTCTCCCACCTTCGCCTG
TCTGAGCGCATCCTACACTCTCCACCTTCGCCTGTCTGAG
CGCACCTACACTCTCTCACCTTCGCCTGTCTGAGCGCACC
TACACTCTCCCACCTTCGCCTGTCTGAGCGCACCTACACT
CTCCCACCTTCGCCTGTCTGAGCACATCCTACACTCTCCC
ACCTTCACCTGTCTGAGCGCACCTACACTCTCCCACCTTC
GCCTGTCTGAGCGCACCTACACTCTCCCACCTTCACCTGT
CTGAGCGCACCCCACACTCTCCCACCTTCGCCTGTCTGAG
CGCACCCCACACTCTCCCACCTTCGCCTGTCTGAGCGCAC
CTACACTCTCCCACCTTCGCCTGTCTGAGCGCACCTACAC
TCTCCCACCTTCGCCTGTCTGAGCGCACCCTACACCTCCC
ACCTTCGCCTGTCTGAGCGCACCTACACTCTCCCACCTTC
GCCTGTCTGAGCGCACCTACACTCTCCCACCTTCGCCTGT
CTGAGCGCACCTTCGCCTGTCTGAGCGCACCTACACTCTC
CCACCTTCGCCTGTCTGAGCGCACCTACACTCCCACCTTC
GCCTGTCTGAGCGCACCTACACTCTCCCACCTTCGCCTGT
CTGAGCGCACCTACACTCTCCCACCTTCGCCTGTCTGAGC
GCACCTACACTCTCCCACCTTCGCCTGTCTGAGCACCCTA
CACTCTCCCACCTCGCCTGTCTGAGCGCACCTACACTCCC
ACCTTCGCCTGTCTGAGCGCACCTACACTCTCCCACCTTC
GCCTGTCTGAGCGCACCCCACACTCTCCCACCTTCGCCTG
TCTGAGCGCACCTACACTCTCCCACCTTCGCCTGTCTGAG
CGCACCTACACTCTCCCACCTTCGCCTGTCTGAGCGCACC
TACACTCCCACCTTCGCCTGTCTGAGCACATCCTACACTC
TCCCACCTTCGCCTGTCTGAGCACATCCTACACTCTCCCA
CCTTCGCCTGTCTGAGCGCACCCCACACTCTCCCACCTTC
GCCTGTCTGAGCGCACCTACACTCTCCCACCTTCGCCTGT
CTGAGCGCACCTACACCTCTCCCACCTTCGCCTGTCTGAG
CGCACCCTACACCTCCCACCTTCGCCTGTCTGAACGCACC
CTACACTCTCCCACCTTCGCCTGTCTGAGCGCACCCTACA
CCTCCCACCTTCGCCTGTCTGAGCGCACCCTACACTCTCC
CACCTTCGCCTGTCTGAGCGCACCCTACACTCTCCCACCT
TCGCCTGTCTGAGCGCACCCTACACTCTCCCACCTTCGCC
TGTCTGAGCGCACCCTACACTCTCCCACCTTCGCCTGTCT
GAGCGCACCTACACTCTCCCACCTTCGCCTGTCTGAGCGC
ATCCCACACTCTCCACCTTCGCCTGTCTGAGCGCACCCTA
CACTCTCCCACCTTCGCCTGTCTGAGCGCACCCTACACTC
TCCCACCTTCGCCTGTCTGAGCGCACCCTACACTCTCCCA
CCTTCGCCTGTCTGAGCGCACCCTACACCTCCCACCTTCG
CCTGTCTGAGCGCACCCTACACCTCCCACCTTCGCCTGTC
TGAGCGCACCCACACTCTCCCACCTTCGCCTGTCTGAGCG
CACACCCTACACTCTCCCACCTTCGCCTGTCTGAGCGCAT
CCTACACTCTCCCACCTTCGCCTGTCTGAGCGCACCCTAC
ACTCTCCCACCTTCGCCTGTCTGAGCGCACCCACACTCTC
CCACCTTCGCCTGTCTGAGCGCACCCTACACTCTCCCACC
TTCGCCTGTCTGAACGCACCCTACACTCTCCCACCTTCGC
CTGTCTGAGCGCACCCTACACTCTCCCACCTTCGCCTGTC
TGAACGCACCCTACACTCTCCCACCTTCGCCTGTCTGAGC
GCACCCTACACTCTCCCACCTTCGCCTGTCTGAGCGCACC
CTACACTCTCCCACCTTCGCCTGTCTGAGCGCACCCTACA
CTCTCCCACCTTCGCCTGTCTGAGCGCACCCTACACTCTC
CCACCTTCGCCTGTCTGAGCGCACCCTACACTCTCCACCT
TCGCCTGTCTGAGCGCACCCTACACTCTCCCACCTTCGCC
TGTCTGAGCGCACCCTACACTCTCCCACCTCGCCTGTCTG
AGCACCCTACACTCTCCCACCTTCGCCTGTCTGAGCGCAC
CTACACTCTCCCACCTTCGCCTGTCTGAGCGCACCCTACA
CTCCCACCTTCGCCTGTCTGAGCGCACCCCACACTCTCCC
ACCTTCGCCTGTCTGAGCGCACCCTACACTCTCCCACCTT
CGCCTGTCTGAGCGCACCCTACACTCCCACCTTCGCCTGT
CTGAGCGCACCTACACTCTCCCACCTTCGCCTGTCTGAAC
GCACCCTACACTCTCCCACCTTCGCCTGTCTGAGCGCACC
CTACACTCTCCACCTTCGCCTGTCTGAGCGCATCTACACT
CTCCCACCTTCGCCTGTCTGAGCGCACCCTACACCTCCCA
CCTTCGCCTGTCTGAGCGCACCTACACTCCCACCTTCGCC
TGTCTGAGCGCACCCTACACTCTCCCACCTTCGCCTGTCT
GAGCGCACCCTACACTCTCCCACCTTCGCCTGTCTGAGCG
CACCACTCTCCCACCTTCGCCTGTCTGAGCGCACCCTACA
CTCTCCCACCTTCGCCTGTCTGAGCGCACCTCACACTCTC
CCACCTTCGCCTGTCTGAGCGCACCTACACTCTCCCACCT
TCGCCTGTCTGAGCGCACCCTACACCTCCCACCTTCGCCT
GTCTGAGCGCATCCTACACTCTCCCACCTTCGCCTGTCTG
AGCGCATCCTACACTCTCCCACCTTCGCCTGTCTGAGCAC
CCTACACCTCCCACCTTCGCCTGTCTGAGCGCATCCTACA
CTCTCCCACCTTCGCCTGTCTGAGCGCATCCTACACCTCC
CACCTTCGCCTGTCTGAGCGCATCCTACACTCTCCCACCT
TCGCCTGTCTGAGCGCATCCTACACTCTCCCACCTTCGCC
TGTCTGAGCGCATCCTACACTCTCCACCTTCGCCTGTCTG
AGCGCATCCTACACTCTCCCACCTTCGCCTGTCTGAGCGC
ATCCTACACTCTCCCACCTTCGCCTGTCTGAGCGCACCTA
CACTCTCCCACCTTCGCCTGTCTGAGCGCACCTACACTCT
CCCACCTTCGCCTGTCTGAGCGCACCCTACACTCTCCCAC
CTTCGCCTGTCTGAGCGCACCTACACTCTCCCACCTTCGC
CTGTCTGAGCGCACCCTACACTCTCCCACCTTCGCCTGTC
TGAGCGCACCCTACACCTCCCACCTTCGCCTGTCTGAGCG
CATCCTACACTCTCCCACCTTCGCCTGTCTGAGCGCACCC
CACACTCTCCCACCTTCGCCTGTCTGAGCGCACCTCACAC
TCTCCCACCTTCGCCTGTCTGAGCGCATCCTACACTCTCC
CACCTTCGCCTGTCTGAGCGCATCCTACACTCTCCCACCT
TCGCCTGTCTGAGCGCATCCTACACTCTCCCACCTTCGCC
TGTCTGAGCGCAGCCTACACTCTCCCACCTTCGCCTGTCT
GAGCGCACCCTACACTCTCCCACCTTCGCCTGTCTGAGCG
CACCCTACACTCTCCCACCTTCGCCTGTCTGAGCGCATCC
TACACTCTCCCACCTTCGCCTGTCTGAGCGCACCCTACAC
TCTCCCACCTTCGCCTGTCTGAGCGCATCCTACACTCTCC
CACCTTCTCCTGTCTGAGCGCACCCTACACTCTCCCACCT
TCGCCTGTCTGAGCGCATCCTACACTCTCCCACCTTCGCC
TGTCTGAGCGCACCCTACACTCTCCCACCTTCGCCTGTCT
GAGCGCATCCTACACTCTCCCACCTTCGCCTGTCTGAGCG
CACCTACACTCTCCCACCTTCGCCTGTCTGAGCACCCTAC
ACTCTCCCACCTTCGCCTGTCTGAGCGCATCCTACACTCT
CCCACCTTCGCCTGTCTGAGCGCACCCTACACTCTCCCAC
CTTCGCCTGTCTGAACGCACCCTACACTCTCCCACCTTCG
CCTGTCTGAGCGCATCCCACACTCTCCCACCTTCGCCTGT
CTGAGCGCATCCTACACTCTCCCACCTTCGCCTGTCTGAG
CGCATCCACACTCTCCCACCTTCGCCTGTCTGAGCGCACC
CTACACTCTCCCACCTTCTCCTGTCTGAGCGCACCCTACA
CTCTCCCACCTTCGCCTGTCTGAGCGCACCCTACACTCTC
CCACCTTCGCCTGTCTGAGCGCATCACACTCTCCCACCTT
CGCCTGTCTGAGCGCATCCTACACTCTCCACCTTCGCCTG
TCTGAGCGCATCCTACACTCTCCCACCTTCGCCTGTCTGA
GCGCATCCTACACTCTCCCACCTTCTCCTGTCTGAGCGCA
CCCTACACTCTCCCACCTTCGCCTGTCTGAGCGCATCCTA
CACTCTCCCACCTTCGCCTGTCTGAGCGCACCCTACACTC
TCCCACCTTCGCCTGTCTGAGCGCATCCTACACTCTCCCA
CCTTCGCCTGTCTGAGCGCATCCTACACTCTCCCACCTTC
ACCTGTCTGAACACATCCTACACTCTCCCACCTTCACCTG
TCTGAGTGCGTCTCCTCCTCTGTCCCTTCACCAATCTGCC
TGACCTACATGGCTGCCTCACTGTTCTTCAAATCATCGAA
CACCACCTGAGGGCCTTGTATTAGCCTCTGCATTCCTTTT
TCTGGAATATTCTCCAATATATCTACATAGCTAGCGGTCT
CTTCTCCCTCAGGGCTTCTCTTAAAGCCACCTTTTAGGTG
AAGCTGTTCCTGGCCATTCCACCTAAAAGTTCACACGGAA
CCCCACCCTGACTACTCACATTGCCTCTGAAGAAAACACA
AGCTTTGTTTTCTCTTTAGTCTCACAGTCACTCAACACCA
AAACCCCTCACCACTAGACATGTGTGAGCTTTTCCCCACA
CATCAAACAGTTCTCCAGTGGACACCAACTGGATGTCATA
AATTCAGTTCAGTGTGCCGTGACCTACCTGGAGATAGCAT
CGGATTCCACAGGTTAGGGGGCTCCCACTCCCTGTCCTAT
GCCTCCTCACTCTGCCTCTCACTTCAGATGTTGATTGCAA
GCCCCAGGTTGTTCTCTGTGCTTCTGAACAACTGGCTGTA
ATTTGGGGTTCCCATACCCCCTCCCCAGGGTTGGGGAGTT
TGCTAGAGCAACTCACAGAACTCAGGGAGACATGTTACTT
ACACATGGATTCCCCATTGATCACTGATAAGATTTGGCTG
TGTCCCCACCCAACTCTCATCTTGAATTGTATACTCCCAT
AATTCCCACGTGTGGTAGGAGGGACTTGGTGGGAGATGAT
AGATCATGGGGCAGTTTCTCCCTTACTGTTGCTGCGGTAG
AGAATACGTCTCACGAGATCTGATGGTTTGACAAGGGGAA
ACCTGTTTTGCTTGGCTCTCTTGCCGTCACCATGTGAGAA
GCGCCTTTCACCTTCCGCCGTGATTGCGAGGCCTCCCTAG
CCCTGCGGAACTGTGAGTCCATTAAAGTCCTCCTTCTTTT
GAAAATCGTCAGTCTCGGCAGCGTGAGAAAAGACTAATAC
GGTACGTTGGAACTAGAAGAGCGGGGCACTGCTAAAAAGA
TACCCACAAATGTGGACGCAACTTAGGAACTGGGTGACAG
GCAGGGTTGGAACCGTTTGGAGGGCTCAGAAGAAGCCAGG
AAATGTGAGAAAGTTTGGAACTCCCTAGAGACTTGTTGCA
TTATAAGCTTTGACCAAAATGCTTATCATGACATGGACAA
TTAAATCCAGGCTGAAGTGATCTCAGATGGGGATGAGGAA
GTAATTGGGAATTGGAGCAAAGGTGACTTGTATGTTTTAG
CAAAGACACTGGCTGCATTTTGCCCTGCCCTAGAGATTTG
TGGAACTCTGAACTTCAGAGAGTTGGTTTAGGATATTTGG
TGGAAGAAACTTCTAGGCAGCAAAGCATTCAAGAGTGCTG
TTAAATAAATTCAGTTTTATAAGGGAAACCGAGCATAAAA
ATTCGGAAAGCCTGCAGTCTGACAATGCGACAGAAGAGAG
AATCCCTTTTTCTGAGGACACATTCAAGCCAGCTGTAGAA
ATTTGCACAAGTCACAAAGAACTGAATGTCAATCACAACG
GGGAAATTGTCTGCAGGCTGCGTCAAAGGTCTCCACAGCA
GCCCCTCCCATCACAGGCCCGGAGGCCCGGGAGGAAAAGG
TATTCTTGTTTCAGGGCCCAGGGTCCCTGGCCATGTGCAG
CCTAGGAACCTGGTGCCCTGCGTCCCAGCCACTCCAACTG
TGACTAAAAGGGGCCAAAGTGAGCTCGGGCTGTGGCTTCA
GAGGATGCAGGCCCCAAGCCTTGGCAGCTTCTGTGTGGTG
TTGAGCCTGTGGGTGCGCAGAAGTCAGGAAGTGGGGTTTG
AGACCCTCTGCCTACATTTCAGAAGATATATGCACACAGC
TGGGTGTGCAGGCAGTTTTGCTGCAGGGCAGGGCTCTCAT
GGAGAACCTCTGCTAGGCACTGCCTAGTGGAGCTGTGAGA
AGTGAGCCACGGTCCTCCAGCCCCCAGAATGGAAGATCCA
CCGACAGCTTGCACCGGGTGCCTGGAAAAGTTGCAGACAC
TCGACGCCAGCCCATGAAAGCAGCTGTACCCTGCAGAGCC
ACAGGGTGGAGCTGCCCAAGACTGTGGGAACGCAGCTCTT
GCAGGAGGGTACCCTGGATGTGAGACTCGGGTCAAAGGAG
ATCATTTTGGAGCTTTAAGATTTGACTGCCCCGGTGGATT
TTGGACTTGCATGGGGCCTGTAGCCCCCTTTTTGGGGCCA
ATTTCTTTCATTTGGAATGGCTGTATTTGCCCAATGCCTG
AACCCCATTGTATCTAGGAAGTCACTAACTTGCTTTTGAT
TTTGCAGGCTCATAGGCAGAACAGACTTGCCTTGTCTCAG
ATGAGACTTTGGACTGTGGACTTTAGACTTAATGCTGAAA
TGAGTTAAGACTTTGGGGGACTGTTGAGACGGCATGATTG
TTTTTGAAATGTGAGTGTTGTATCGAACCGAGCACAGAAA
ATCAACACCAAGACAAAAGTATGCCAAATTGCAGGGTTTA
TTGCCGGCGACCACGGAGGACTCACGTCTCTCCAACCCGT
GGCCCAGAAAGAAGGGTGACAAGACCTTTTTATACTTGCA
AAACCACCTTGGGAGTGGGGGTGAGGACTGGAGATGGGAA
TGAAAGCTGTCAATCACCTCCTGGGCTGAGATGAGGTTGA
GGGGGGCTCCGGGCCAGGGGACTTTTGCCATTCCAATTGC
CACTTAAGTGGTTTACAGAGGTTAAGATAAACATTAGCTT
ATACATTATTTGGACAGGTGTGGGGTCCAAATCTGTGCCT
GTTGCCTGCAGATAGATGACCTCAGTCCTGAAACTCCCTT
GTGCCCCTCTCACCCCATATAAACACCTCGTTTGGGGCTG
CCTCCTCTGATGGATACGGAGCACCCCGGCTGGTTAATAA
AGCTTCCTTGCCTGACCTATTCTCCCTTTCTCTCAGCTAC
CCTTATAAAATACCGAGAGACGTGGTTTCAAATCCTTAGT
GCAAATCTCATGAATTTGGGCTTGGTGGAGTTGCTTAAGT
CCTTTAAGCTTCATTTCTAATGTGAGATTGAAATGTGTAA
CTGGAAGAGCTGTAAATATTTGTAAAGAGTGTGTTACGTA
ATTGGTGCACAATAAATATTATTACTGTGAGTCCATTGGA
AATGCAGAATGAACATTGTGTCTAACTGACCATTCTACCA
GGAAACTGCTTGTGTTTAGAGTTTCCTAACAGGCAAGTGT
TTCAAAATTTGGTCTTTGTAATACAGGTACAAAGATTGAC
CGAAGAGCTTGCTTCCACCAGAGCTTAATAAAACGAAGCC
TCTCCCTCTGGCCGAAATAGCAGCGTCTAGAATGAACTAA
TTTGCTTCCTAACATAGCAGGCACTGAGTCTCACACAAGG
TTAATTACTGTGTGTGTGTTAAAAGTATCATGCTCATTAG
AAATTAAAGATAGCCATATAAAAACATCAGTGCAATGCTC
TGTGGTGTGTGCGGGCCTCTTTTGGGCCTTGGCAGGAAGG
TCACATTGTTTGGGGAAGATGAAGTCTTTTGAGATATTTC
TGGTAAGACATTTTGCGCATATTGGAAGATTATGTCTTGC
TTCATAGGATCATGTCCTTAGGTCTTTTTTTACTTTAGAA
AGAGGTAAACTGGGAAAGATCCTTCATGATTCTTCACGTC
GTTATTTGAGGATGGTATATGTTATATTGGACCGAGCATA
GAAAGTCAGCACCAAGACAAAAGTATGCCAAATTGCAGGG
TTTATTGCCGGTGACCACGGAGGACTCACATCTCTCCAAC
CCATGGCAGAGAAAGAAGGGTGACAAGACCTTTTTATACC
ACAAAACCACCTTGGGAGTGGGGGTGAGGACTGGAGATGG
GAATGAAAGCTGTCAATCACCTCCTGGGCTGAGATGAGGT
TGAGGGGGCTCTGGGCCAGGGACTTTTGTCATTCCAATTG
CCACTTAAGTGGTTTACAGAGGTTAAGATAAACATTAGTT
TATACATTATTTGGACAGGTGTGGGGTCCACAGATTTTTC
AGTTGCTTGGCGCCAGGATGGAATTATCTGGGGTGCTTAC
TCTGGTCAGTACCGGTAAACAAAGGCCAGCAATTCTGATA
GTTACAGATAAGAGAAGGCATGCAGCTTTACTTCAATTTG
CATCCTGCAAACAATCTAGCAGTTTACAGAAACCAAAGTT
AGCAATCACTGTGAGGAGAATGGAAACAGTTTTGTCTTTT
ATAAAATGGCATTGTTCAGGTTCTAACTCTAGGCCAGCTA
TATCACAGGGGGCAGTAAATTAGTCCTTTTTTTTTGAGAC
ACAGTCTTAATCTGTTGCCCAGGCTGGAGTGCAGTGGTGT
GATCTCAGCTCACTGCAACCTCTGCATCCTGGGTTTGTGA
TTCTCCTGCCTCAGGTTCCTGAGTAGCTGAGATTACAGGT
GTGTGCCACCATGCCTGGCTAATTTTTGTATTTTTAGTAG
AGACGGGGTTTCACCATGTTGGTCAGGCTGGTCTTGAACT
CCTGACCTCAAGTGATCTGCCCGCCTCAGGCTCCCAAAGT
GCTGGGATTACAAGCTTGAGCTACTGAGCCTGGCCTAAAT
TAGTGCATTCTGTGTTGGTATAAAGGAAAGCCTGGGACAG
GCAATTTATGAAGAAAAGAGGTTTATTTGACTCATGGTTC
TGCAGGCTGTATGGGAAGCATGGTGCCAGCGTCTGCTTCT
GGTGTGAACCTGAGGAAGCTTACGATCAGGGCGGAAGGCG
AAGAGGGAGCAAGCATGTCACATGGTGAGAGCGGAGGCAG
TACCCGTCTGTTTGAAACGAGTAGCTCTCACATGAACTAA
CACAGTGAGAACTCAGGAACTCACTTATTCCTGTGGGGAG
GGCACCAAGCCGTGAGTCAGCCGCCTCCCACTGGGCCCCA
CCTCCAACACTGGGGATCACATTTCAGCATGAGGTTTGGG
GGAGACAGACATTCAAACTGTACTGGGGGAGGTGATCCAC
CCGAAACTTACCTGAGTTTGCCAACTAACTGGTGTATGGA
AATTAGGCACCCAGCCTCCCACAGAGGCTGGGAGACAGGG
GCTCTGTCTTCAGGTGTTGGCTGGAAAAAGCAGTCAATCC
TTGGGGCAGCTTTGAGCTTTCTCTCAGGCAGCTACGGTAA
GAGTGGGGGTCACGCTGGGGAAAGGCCCTGAGCTGTTGGA
AACAGTGTTAGTGTTTGTCCAAGTCTTTACAGGCCACGGA
TGAGACTGGTGGGTAACAGGGCTCCGAGGAGCCTGGCTAG
AGTTTGGTCGAGGAGAGGATCTTGGTCACCCAGGAAACAT
TCGCAGCTGACGTCGCAGGCATTCTGCTCTCTTCTCACAC
CCCTCGCCCACCCTTCACCCTCAGCTACAGAAGACCCAGC
TTTTGACTTCACTGGGTGATGGCTAACAGCCTGTCCATCA
ACCAGCCTTGTCTTCTTTTGGAGGAAGAGGGGGGTTTTCC
TTTTCCTTAGCAGTAACCCTGGTGCAGCCAAGCCGTCTGC
CGGCCCTTTGGGAAAATGAATTCCTTGGAAAGCCTTTAGA
TGGAGAATTACTTCAAGAAGGGCCAGACCTGGGGCTGCTC
TACACAAAAGCTAATTGTTCTGAGATTCCTGTCACAGTAA
GTTGGTTTCGTCTGCTTTTGAGCTTTAGGTGAAAGGAATC
ACACAGATGTTCTCCGTTTGGCTTTCTGCTCAGATTAGTG
TTTGTGGGATTCATTAACATTGTTGTGTGTTATAATAGAC
AAAAAATAAAGTTCCCTGGTAGCAGCAGGAACACGGCTTC
AGGGTCAGGACTGTCAACACACAGATGGTATGTTGTGATT
CCCGTAGCTGCCCCTCAGGCCCTTCTGCAAGATCAGCCCC
TGCTCCTTTAAAAAATTTCATTATTAGGCTGGGCACGGTG
CCTCAAGCCTGTAATCCCAGCACTTGGGGAGGCCAAGGCG
GGTGGATCACGAGGTCCAGAGATCGAGACCAACCCGGTCA
ACATGGTGAAACCCCGTCTCTACTAAAAATACAAAATATT
AGCTGGGCATGGTGGCGCGTGCCTGTAATCCCAGCTACTC
AGGAGGCTGAGGCAGGAGAATTGCCGGAACCCAGGAGGCG
GAGGTTGCGGTGAGCCAAGATCGCACCATTGCACTCCAGC
CTGGGTAACAAGAGCGAAACTCCATCTCAAAAAAAAAAAA
TCATTATTAGAAAGGTAATAGGCAGTTACCGTAAAAAAAA
AAGTTTGAACAGTATAGAAAGGTAAAAATATGAACCCCTT
TCTCTTGCATAATTTATACAAACCTACTTCCCGGTAATAA
TCTGTTACTATTACTATTAATATTTATTGAGTAGTTACCA
TGCATAAGGCATGTTTCTAAGCATTTTATAGTTAAGATTT
ATCATGTGTTAACATTTCGTGTGCATAAACATACATCCTG
TTTGTCTTAAATATACTCTTGTAATGTTGGGCAATTTGTT
TTCACTTACAATGTACCTTGGACAATTTTCCATGTCACTA
GACACATTGCTTTTTAGAGACATAGTTCTGCTCTGTTGCC
CCGGCCGCAGTGCAGAGTGTGATCGTGCCGCCGCCCGGGC
TGCAGCGCAGAGGTGTGATCGCGCCGCCGCCCGGGCCGCA
GCGCCGTGGTGTGATCGCGCCGCCGCCCGGGCCGCAGCGC
AGTGGTGAGATCGAGCCGCCGCCCGGGCCGCAGCGCCGTG
GTGTGATCCCGCCGCCGCCCGGGCCGCAGCGCAGTGGTGT
GATCGCGCGCCGCCCGCCCAGCCGCAGCGCAGAGGTGTGA
TCCGCCGCCCGCCCGCAGCGCAGAGGTGTGATCCCGCCGC
CGCCCGGCCGCAGCGCAGTGGTGTGATCGCGCCGCCGCCT
GGCCGCAGCGCGCAGTGGTGTGATCGCGCCGCCGCCCGGG
CCGCAGCGCAGTGGTGAGATCGAGCCGCCGCCGGCCGCAG
CGCGCAGTGGTGTGATCGCGCCGCCGCCTGGCCGCAGCGC
AGTGGTGTGATCGCGCCGCCGCCCGGCCCGCAGCGCAGAG
GTGTGATCCCGCCGCCGCCCGGCCCGCAGCGCAGAGGTGT
GATCCCGCCGCCGCCCGTCCCGCAGCGCAGAGGTGTGATC
CCGCCGCCGCCCGGGCCGCAGCGCAGTGGTGTGATCGCGC
CGCCGCCCGGGCCGCAGCGCAGTGGTGTGATCGCGCCGCC
GCCCGGCCCGCAGCGCAGAGGTGTGATCCTGCCGCAGGGC
CGCAGCGCAGTGGTGTGATCGGGCCGTCTCCCGGGCCGCA
GCGCAGAGGTGTGATCCCGCCGCCGCCCGGGCCGCAGCGC
AGTGGTGTGATCGTGCCGCCGCCCGGGCCGCAGCGCAGTG
GTGTGATCGTGTTGCCTCCCGGGCCGCAGTGGTGTGATCG
TGCGGCCGCCCGGGCCGCAGTGCCGTGGTGTGATCGTGCC
GCCGCCCGGTCCGCAGTGCCGTGGTGTGATCGTGCCGCCG
CCCGGGCCGCAGTGCAGTGGTGTGATCCTGCTGTCGCCCG
GGCTGCAGTGCAGTAGTGTGATCATGATTTACTGTAACCT
TTCTCCCATGTTCGAGCAATCTTCCCACCTCAGTCTCCCA
AGTAGCTAGGACTACAGACGCACATCACCACACCCGGATA
ATTAAAACAAAAAAATTTTTTTTAAGAGATGGGGTTTTGC
TACATAGCCCAGGCTGGTCTCAAGTGGTCCTCCTGCCTTT
GCCTCCCCAAAGTGCTGGGATTACAGGTGTGAGCCACTGT
GCCCGGCCTACTTCATTCTTTTCTTGTTGTTTTTACCAAG
AACCACCTGAATAGTCAGGCTTCATTCTTTATAGCTGTAT
AGTTTCTATTGAATGAAGAGGATACCATAATTTATTTAAC
AATTCCTCTGATAAAGGACACTTCAGTTGTTGCTACTTTT
TGTTATTACAAGCAATGCTGCAACGGCCATTATGTTAGTC
CATGTTTGCAATGCTATAAAGGAATACCCGAGGCTGGTTA
ATTTATAAAGAAAAAAGTTTTGATTTTGGCTCATGGTTCT
GCAGGAAGTACATAAAGCGTAGCGCCAGCATCTGCTTCCG
GTGAGGCCTCAGGGAGCTTCCAATCGTGGCAGAAGGTGAA
GTGGAGCCGGTGCATCACGTGGTGAGGGAGGGAACAAGAG
AGAGATGAGTCAGGCTCTTTCAGCCACCAGCTCTTGGGTG
AACTCACACAGAGGGAACTCACTCATTACCCTGGGGATGG
CGCCGACCATTCACAGGGAATCCACCCCCATACCCCTGCC
AGGCCCCACGTCCAACACTGGGGGTTACATTTCACCATGT
GATTTGGAGGGGTTAAACATCCAAACCACAGCAAGCATTC
TTGACTATACATTTAGAGTATATATAAAAATACATATTAC
CGGGCCGGGCGTGGTGGCTCACACCTGTAATCCCAGCACT
TTGGGAGGCCGAGGCGGGTGGATCATGACGTCAAGAGATC
GAGACCATCCTGGTCAACAAGGTGAAACCCCGTCTCTACT
AAAAATACAAAAAATTAGCTGGGCATGGTGGCGCGTGCCT
GTAATCCCAGCTACTCAGGAGGCTGAGGCAGGAGAATTGC
CTGAACCCAGGAGGCAGAGGTTGCAGTGAGCCGAGATCAC
ACCATTGCATTGCAGCGTGGGTAACAAGAGCAAAACTCTG
TCTCAAAAAAAAAAAAATATATATATATATATATAAAATT
TTTTTTAGGGTTTTTTTTTGAGACAATGTCTCACTCTGTC
ACCCAGGCTGGAGTGCAGTGGTGTGATCATAGCTCACTAT
AACCTCCAATTCCTAGATTCAAGCAATCCTCCCGCCTCAG
CCTCCCAAGCAGCTGGGACTAATGGTGCATGCTACTGTAC
CTGGCTGTGTAAGATGATTTTTGGTACTGTTTGCTCCACT
AGAACGCAAACTTCATGAGAGCAGGGGCTTTATTTCTTGC
CATATCCCCAGTACTTTATTCCTAGTGCCTAGTATATAGT
TAAGTGTTTAATAGATACTTGAATGCTTACTACTTTACAC
CCACCAGATGGACAAGAATGAAGTTTCCGAATCGCAAGTG
CTGATGAGGATGTAAAGCAAGAGGATCCCTGCATCCTGCT
GGGAGTGAACATTAGTGCCTTCGCTTCAAGGAGCGACGAG
ATAACTCAAATGTGAATATGCCAGCACCAACCATTTTCAT
TGCTGACATACATTAGACATACTTTTGTACATGTGCTTTA
GGAGAAATAGACAAGATTTCATTGTAGCATTCTTTATATT
ATATTGTACAAAAGCATCGTAGAATTCGGCGTATTTTTCT
CTCTCTCTACACATGTATCGTAGACATTATTTTTTTATTC
TGAATCATTTGGGAATAAGTTTACAACATCATGACCAAAT
AAGAAAGTTGCAGAATTAACATTTACAAAATACTCAAAAT
ATGCAAACAGTACAATAATATTTATAAATACATGTATATG
TAACAAGCAGAGGCCGGGCGTGGTGGCTCAAGCCTGTAAT
CCCAGCACTTTGGGAGGCCGAGGCGGGTGGATCACAAGGT
CAAGATATCGAGACCATCCTGGTCAACATGGTGAAACCCC
GTCTCTACTAAAGATACAAAAAATTAGCTGGGCATGGTGG
CGCGTGCCTGTAATCCCAGCTACTCAGGAGGCTGAGGCAG
GAGAATTGCCTGAACCCAGGAGGCGGAGGTTGCGGTGAGC
CGAGATCGCGCCATTGCACTCCAGCCTGGTTAACAAGAGC
GAAACTCCGTCTCAAAAAAAACAAAAACAAAAACAAAAAA
CAAGCAGAAAGGCAGGGACAGGAAAGATAAGCACTAACGC
AGGCAAGTGGCTGCGGTGGGGACAGGAGAGGAAACGGATT
CAGGGATAAACCTCACTATCTGGAATATTTTTCTTAAGCT
GTGTTGAGGGTACGTATTTGCTAAAGCCGCACCGTTTTTG
CAAGACTAATACAGTTTATAATTTTAAAAAGCATCCATCT
ATTTTAAAAAATCAGGAATGGGCTGGGTGCAGTGGCTCAT
AACTGTAATCCCAGCACTTTGGGAGGCCGAGGTGGGTGGA
TCACGTGAGGTCACGTGAAGTGGAAGTTTGAGACTAGCCT
GGCCAACATGGTGAAACCCTGTCTCTACTAAAAATACAAA
AATTAGCCAGGAGTGGGGGGTACACGCCTGTGATCCCAGC
TACTTGGGAGGCTGAGGCAGGAGAATGGCACGAACCCAAG
AGACGCAGTGAGCTGAGATCTCGCCACTGCACTGCAGCAT
GGGTGACAGAGTGAGACTCCGTCACAAAAAATAATAGATA
AAACAAATCAGGAATGGATGTTGCTTTATCAAATGTCTTC
TTGGTGTTTGTTAAAATAAAATGTATATAGAATAAATACC
TGTTCATCTCTCAGTTCTTCTATATCTAAGCCTTATGAAT
TTATGTCAAGGCCAAATTCCTCTCTAAAGGCTTTCTTCTT
CACTTTCTGTACCAACTGCCCCACTCCCAGGGGTCCCTGG
CATACGCTGCTCACTGCCAGCGGGGTACACCACAGGACAA
GTGTCTTCTCCCGATTCTTCTGCTCCACAGTCAGTTCTGC
CCATGTGCTACATACACGTACCGCAATTAAACAACTGATC
CCAGTGACGGAGGGCAAGGCCCTTGCTCACCAGCCATTGC
AATCCCAGGATCTATGTCGGAGCCGGCCCATCACAGGCTC
TGGAAATGCTTGCTGCACAGCATTAAATGACACGACATCT
GCATGGATCTGACACAATCACACGCAACGTTTTTAAACTA
AAATGTTAATTTTAGAATAGTTTTAGATCTGCAGAAAATA
CTAAAAGACGGTACAAAGCATTCCTTTGCACCCCTCACGA
ATTTTCCCTCTCGTGAGCCTGGGTTCACCGTCCACGTCCC
CCGGGCCTCGCACACATCCCCTGGCGAATGTTCTCGGCGT
GGGCCACCCCCGGGTCATCCGCAGGTTTTCTCGCTCTCTC
TTTGCGCAACCCCCTCGTGCAACCAGAACCGGTTGCCGCC
TCCAGCTTCCAGCGGGGCTAGAAGATGCGGCGCCTGGGGA
GGCCAGAGCAGTGCGGGGCCCACGGCGGGACGGAGCCATG
GACCGCCGCCCGCGTCTGCCAGGCTTGGAAGCGGACTTGC
AGCCACAGCCGCCGCCCGAGGCGCCTCCCGGCCGCAGACT
GGGGAGAAAGCGGCTGCCGGGCAGCGTTGAGCCCTCTGGC
GCGAGGGGGGCGTGGCATGCGCGGGCGTGGCGTGCGTAGC
GTGGGCGTGGCGGCGTGCGCGCGGTGAAGGGAGCGCGGCG
CGCTGGCTGCGGCGACAGCGGCGGCCCTGACGGCGGCGGT
TGCTGCGCCCGGTACTGCGGTCGCTGCCTGAGGCGCAGGC
GCCGTGGGCTCAGCCCGCCCCGGGCCTGGGCTCGCTGTGG
ACTCGTCATGGTGACCGCGGAGAGGCCTTTCCACCTGGTG
GTGTTCGGCGCCTCTGGCTTCACCGGCCAGTTCGTGACCG
AGGAGGTGGCCCGGGAGCAGGTGGACCCGGAGCGGAGCTC
CCGCCTGCCCTGGGCCGTGGCGGGTCGCTCCCGGGAGAAG
CTGCAGCGAGTGCTGGAGAGGGCGGCCCTGAAGCTGGGTA
AAGGGGCGGCGTGGGACGGGGCTGTGGCCGGGACCCCGCC
GCGCCCAAACCAGCGTGACTCCCGCTGGGGGGCGCCCTGC
GTGTCCCCGAGCCCTGCTTGCGGACAGGAAGAGGAGGAGG
GGGTGTTTGAAATACTGCCGTGGCTTTGTTCCACCTCCTT
AACGGAAAACAAACTATATATACGTGTGTGTGTGGCGGGG
GGTACGTGAAAGAAAGCAATTAAAAGCGGAAGCGTTCTCG
GCGTGGGCCCCGGGTCAGCCGCAGGTTTTCTCGCACTCTG
CGCAACCCCCTCGTGCAGCCGGAACAACTGGCTGCCGCCT
CCGCGAAGATGCGGCTCCTGGGGCGGCCACAGCTACACAC
ACATACACACACACACACCTGGGGCGGCCACAGCTACACA
CACACACCTGGGGCGGCCACAGCTACACACACACACACAC
ACACCTGGGGCGGCCACAGCTACACACACACACACACACA
CACACACCTGGGGCGGCCACAGCTACACACACACACACGC
ACACACCTGGGGCGGCCACAGCTACACACACACACACACC
TGGGGCGGCCACAGCTACACACACACACACCTGGGGCGGC
CACAGCTACACACACACACACCTGGGGAGGCCACAGCTAC
ACACACACACACCTGGCCACAGCTACACACACACACACAC
ACACCTGGGGCCACAGCTACACACACACACACACACCTGG
GGCAGCCACAGCTACACACACACACACACACACACACACA
CACCTCACACACACACACACCTGGGGCGGCCACAGCCACA
CACACACACACCTGGGGCGGCCACAGCTACACACACACAC
ACACACCTGGGGCGGCCACAGCTACACACACACCCCTACC
TGGGCGCGCCACAGCTACACACACACACACACACACCTGG
GGCCACAGCTACACACACACACACACACACACACACACCT
GGGCGTACAGCTACACACGTATGTATGTGTGGGTATATAT
ATATATAGACACTTTAACTCCTCTTTCCCACACACACACA
CACACACCTGGGGCGGCCACAGCTACACACACACACCCCT
GGGGCGGCCACAGCTACACACACACACACACCCCTACCTG
GGGCGCGGCCACAGCTACACACACACACACACACACACAC
ACACACACACCTGGGGCGGCCACAGCTACACACACACGTA
TGTATGTGTGTGGGTATATATATATATAGACACTTTAACT
CCTCTTTCCCACACACACACACACACACCCCTGGGCGGCC
ACACACACACACACACACACCTGGGGCGGCCACAGCTACA
CACACACACACACACACACACACCTGGGGCGGCCACAGCT
ACACACACACACGTATGTATGTATGTGTGTGTATATATAG
ACACTTTAACTCCTCTTTCTCACACACACACCTGGGGCCA
CAGCTACACACACACACACCTGGGAGGCCACAGCTACACA
CACACACACACCTGGGCGCCACAGCTACACACACACACCT
GGGCGGCCACAGCTACACACACACACACACACACACACAC
CTGGGCGGCCACAGCTACACACACACCTACCTGGGCGCGC
CACAGCTACACACACACACACACACACCTGGCCACAGCTA
CACACACACACACACACACACACACACCTGGGCGGCCACA
GCTACACACACGTATGTATGTGTGGGTATATATATATAGA
CACTTTAACTCCTCTTTCCCACACACACACACACACACAC
CTGGGCGGCCACAGCACACACACACACCCCTGGGCGCCAC
AGCTACACACACACACACACCCCTACCTGGGCGCCACAGC
TACACACACACACACACACACACACACACACACACACACC
TGGGCGCCACAGCTACACACACACGTATGTATGTGTGTGT
ATATATATATAGACACTTTAACTCCTCTTTCCACACACAC
ACACACACACACACCCCTGGGCGGCCACAGCACACACACA
CACACACACCTGGGCGCCACAGCTACACACACACACACAC
ACACACACACACCTGGCCACAGCTACACACACACATGTAT
GTGTGTGTATATATAGACACTTTAACTCCTCTTTCCACAC
ACACACACACAGCTACACACACACACCTGGGGCACAGCTA
CACACACACATGTATGTGTGTGTGTGTGTATATATAGACA
CTTTAACTCCTCTTTCCCGCTTTTGAATTTCTGCCTCAGT
TTGGGGAGTTCCCCTGGCGAAATGGTCAAAAACTTGAGTT
GTCCCTCCCTCTGCTCCATCCTGCCCCGCAGCAGGGACAC
CTGTTGAGTCCGGGGTTGGGGGAGGGTGGGTCGAGATATT
TGGTCGCAGAGGAGAGAAGGATTTTGGTTTCTGGAAATCG
GAGCCTCCCTTTGCCTTCTGTTTTGAGGATGGGACAGCAC
GCGTGAGAGTTGTATGTACTGGTGGTGCTTTTTCTGTGGT
TCTCCTGCCTTGGTTTATTGTTTTCTGTGTAGGAATACTC
CAGGCTTCCTCTTCATAAAATAAAAAGTTTGTCTTTCTGC
TTTAGACGCTTGCTTACTCTCTAAGCATTCAGGTAGCATA
TATTTGTTGAGTGACCTGGTCCATGGTAGGTGCTGTCCTG
AGTCTGGGGTTGCAAGTGGGACAGCGATGAGACAGACACA
CGGACCCTGTTGCCTTTAGGGCTGGGGAGACATCTAACCT
AGGACTCTGTAGCCTTTAGATTTGGCTATTAACTCCCCAC
CCTAGATTTCCCTTGTACAAACACCTGCTAGCATTCTGGA
AATAACACATTCTCTCTGTTTAATCTGCTTTCATACTATG
CCCTGCTCAGGTTGCTTCCGTTCTGGGTAAATACGGAAGA
CACCACGTAGGCTAGATTCTCCTGCAGCTTTTGGTGCGGA
CACTACCAACACATAATTTTGACCAAAGAGTTTTTTGGAC
TAATTTCACTATTAAAATACATGCTTCCATTTCTTTTTCC
AGCTCAGCAAGATCGTACGGGTACAGCCTAGTCACTTACC
ATATATAATACCCAAATCAAGTCTTATTGTGGGGGATATG
CCTTGAGCTATTGAAACCGGTATCACTTAGTTGAGCCAGT
TAATTCCAACTATTTTATTATACGAGCCTGTGTGTGTGTT
TATATAGCATGTAATTTTCACCTCAGAGTTCTGATGGATT
TGATGTTAACAGTCAGTCCCTCTCCATCACCTACAGCTGG
ATCACAGTAATTGTTGAATAGTTGATGAGGAACGTTTTAA
TTTTTTTAAAGGTCTCATTCTGCCACCCAGGCTAGAGTGC
AGTGGCATTGACCTGTGTCTAAGCGATTCTGCCACCTCAG
CCTCCTGAGTAGCTGGGACTACAAGTGTATGCCACCATGT
CCAGTTTTTGTTTTTTTTTTTTTTAGTAGAGACAAGGTTT
TGTTATGTTGCCCAAGCTGCTCTTGAACTCCTGAGCTCAA
GAGATCCTTCCGTCTTGACCTCCCAAAGTGCTGGGATTAC
AGTCCAGCCGCTGCTTCTGGCCAAGAAACTATTTTTATGA
TATAAATTCCCTGCTGGAGAGGAAGTCTGGGCAGTCATCT
GCTCAGCATTTAAACTTGATTGTGAAATTGTCATGTTACA
CAGGGTTGTTATTTACACAATGATTTTATTAGATTTTTTT
AAAAGGTCAATTTTTTAGTAACCCTTAGTGTCAATTCAGT
TTTGCTCATAGCCTTTTCCTTTTTTATTACCTGATTAAAA
AGTTTTATTCAAGACGGAAAGCTAGCTTTCAGTTTATCAG
TGTATTTAGTCATTTGCTGTAAAAAGATATGGAAGATGTA
ATCCTCTGCCGAGATTTGCTTTACTTAATTTGTTTCTTAT
TTTAGGAAGACCAACACTGTCATCTGAAGTTGGAATCATC
ATATGTGATATCGCTAATCCAGCCTCGCTTGAAGAAATGG
CTAAACAGGCAGCAGTTGTCCTCAATTGTGTAGGACCAGT
AAGTAATCAGCCCCTCTTTGTATCAGAACAAACAGTCCAT
TTATTTCTAGCAAAATATTCCAGAGGAACATAAGGGCAGA
GGACAGAATTGTTGGTTGAAGGCCTTAACCCCATCTGGGG
AATTTTTTCTTCTTTGAGGAGCAAATGGACATGACCAAAG
CCTCCTGAGAGGGAGTGTGACAGGCACTCTATGACAGTCC
TTAGGGAATGTGTGCTGGTTTGTTGGTTGGTTACATCTGT
GATTGTCAGCATTTTCTTTACTTTTGACTGTATGCCCCTT
TAGTAAAATTATCCCCAGTATAGTATTTATAAATTATATT
CTTGTATTACTGTATAAATATATATATATTATTTGTTAAT
TGTTTATCAAGAGAAACTATTTCTTAGCCCTCATATTCAG
ATGTCATAGTTCATGAACCCAAGTCAGTGAAAAACTTCTA
GATAATTGAACCTGAAGAAATTCTTTCTATTCCAAGATGA
CTTTACGAAAGATACCAGCCTTCTTCGTCTCTCAAAATCT
TTCTCAGGATTGTAATTTCTGTAGACATCTGCATATGCCT
TCTTTCTTGGTTCAGCCACCAAACTTATAGAGAGCTGCAA
CCCCCAGGGATACCAGGAATGCCCCAACCGTGTGAAATTG
CAGGCTCCTGGCCAGAAAGCCACGCCTCTGAGGTTTTGGC
AAAACTTCGGAAGCCACAGTAGTTACTGTTCTTGAGATGT
GTGCCAACCTCAGCCCCAACGTCCTTCCAGACTGATGGAC
ATAAATATGTTTTTAAATGCACAAAAAGAAGACTAAAAAA
ATACTCATTATTGAATAAATAAATATTGATACTTTATGTA
AAATGCACTATAGTAGGCACCTGGGACACAGTGGTGACAG
AAAAGAAAGTACCTCATGGAGATTACATTCTTGTGCAGAA
GACAGAAAAATAGGATTGTAATAGGAGGTAATAAGTGCTT
TGAAGAAAAGCGAAACAGAGAGAGGAGAAAAGGTATTGGC
ATATCAGTATTTGTAGGTGGGTGGTCAGGAAGGTTTCTGT
GAGGCATTGACATTAGAGCAGAGGTCTGAATGAATTGAGA
GCAAATCGGATGAACCTTTTGAGGAGACACTGTTCCAGGG
AGAGCAGGTGCAAAGTTGCTGAGATTTGAGTGTGCTTGGC
AAGACTGAAGAATGTCAGAGCCTGTGACTGGACAGGGCAG
AGGTGGGACGGGGGTGGGAGAGATGCCCAGGAGCTGGGCC
ATGTGGGATCTTACAGGCCATGGTCAGGATTTGGATTTTA
TTTATTCCAGGTGTGACCAAGAGGCATTGAATGGTTGAAA
GCAAGGGCTTCATCTGATTTAAATGTGAAGTTCTTTGGCT
TCTGAGTGGAAAAAAACAGATAATAAGGGACATGGGTAAT
AAGGGAATGGTCCAAGCATAAGCATCCCCATGGCAGTAGG
GATGAGAAGGAGTTAGGTTGGTAGAGGTCCTGGGAAGGAG
TTGGGGTCGGTGTAGTTTGAAAGGAGAACAGCTTTTGAAT
CTTGAGAAAAAGTCATCAAGTCACAGGCCATCAGACTTTT
GGCCTGTGTAACAAGGTGAACGTTGGTGACATTAGTGATC
TGAAGAAGCCATCACAGTTGACAAGATATTTAAAAATTAA
ACATCTAAACTATTAATTTTTAGGGAGAGCAAAAGGTTTT
TGAATTGTTGTTACAAAAAAATGTTGTTTATTTGGATTTA
TCTCATTCTTAGCTAGCTTAGATTCCATCCATCAGGTCCA
TTGCTCCACTCTGCAGTGTACACCTTTAACTGTCTCCCTT
GCCTTTTTCTCCTCAGCGCTCTGGAAAAGTCTCAGCCCTG
GTTATTCTCTGCCTACTCTTCACCTGAATCTGAGTAACCC
ATTGTGGCTGGAGAAAAATGTATCCCCTTGCTAACTGGTC
ACACTTCAGATACGTGTTTCCAAACCTCGTGTGGGCTCAG
CACCTCCAGCAGTTCTGCTCTGCTGTTTCCCTCAGGAATT
GTCTCTCCTCCTCTCTGGAGCAGCTTCACAACCTTGTTTT
CCTCGCACTTTTCATGTCCCATCTCTCTTGCCTTGTTCTT
ATCTGATGATTTTTTCTTTTCTTTAACTATGAAAGTATAA
GCTGGTTAATAGCAGAATTTCTTTCTTCATTTGCCTACCA
CCAGGTCTACCTACCTGTCTGCCGGTCGGCACTGTACCTG
TAGCCCGCCATTTGTCTTGTCACAGGCAAAACTGCTCCTG
TTCCTACTGGACACAGTGTGCAAGGACTTTATGTTTACGG
TTACACATTGTCTTACTATCAAGTTTCCCACTTTACTGGA
TTATTTCTTTTTGTGTGCTGTCTATAAGTTTATTGTCTTT
ATCTGGAAATTGCAGGCTCCTGGCCAGAAAGCCACGCCTC
TGAGGTTTTGGCAAAACTTGGAAGCCACAGTAGTTACTGT
TCTTGAGATGTGTGCCAACCTCAGCCCCAACGTCCTTCCA
GACTGATGGACATAAATATGTTTTTAAATGCACAAAAAGA
AGACTAAAAAAATACTCATTATTGAATAAATAAATATTGA
TACTTTATGTAAAATGCACTATAGTAGGCACCTGGGACAC
AGTGGTGACAGAAAAGAAAGTACCTCATGGAGATTACATT
CTTGTGCAGAAGACAGAAAAATAGGATTGTAATAGGAGGT
AATAAGTGCTTTGAAGAAAAGCGAAACAGAGAGAGGAGAA
AAGGTATTGGCATATCAGTATTTGTAGGTGGGTGGTCAGG
GAAGGTTTCTGTGAGGCATTGACATTAGAGCAGAGGTCTG
AATGAATTGAGAGCAAATCGGATGAACCTTTTGAGGAGAC
ACTGTTCCAGGGAGAGCAGGTGCAAAGTTGCTGAGATTTG
AGTGTGCTTGGCAAGACTGAAGAATGTCAGAGCCTGTGAC
TGGACAGGGCAGAGGTGGGACGGGGTGGGAGAGATGCCCA
GGAGCTGGGCCATGTGGGATCTTACAGGCCATGGTCAGGA
TTTGGATTTTATTTATTCCAGGTGTGACCAAGAGGCATTG
AATGGTTGAAAGCAAGGGCTTCATCTGATTTAAATGTGAA
GTTCTTTGGCTTCTGAGTGGAAAAAAACAGATAATAAGGG
ACATGGGTAATAAGGGAATGGTCCAAGCATAAGCATCCCC
ATGGCAGTAGGGATGAGAAGGAGTTAGGTTGGTAGAGGTC
CTGGGAAGGAGTTGGGGTCGGTGTAGTTTGAAAGGAGAAC
AGCTTTTGAATCTTGAGAAAAGTCATCAAGTCACAGGCCA
TCAGACTTTTGGCCTGTGTAACAAGGTGAACGTTGGTGAC
ATTAGTGATCTGAAGAAGCCATCACAGTTGACAAGATATT
TAAAATTAAACATCTAAACTATTAATTTTTAAGGAGAGCA
AAAGGTTTTTGAATTGTTGTTACAAAAAAATGTTGTTTAT
TTGGATTTATCTCATTCTTAGCTAGCTTAGATTCCATCCA
TCAGGTCCATTGCTCCACTCTGCAGTGTACACCTTTAACT
GTCTCCCTTGCCTTTTCTCCTCAGCGCTCTGGAAAAGTCT
CAGCCCTGGTTATTCTCTGCCTACTCTTCACCTGAATCTG
AGTAACCCATTGTGGCTGGAGAAAAATGTATCCCCTTGCT
AACTGGTCACACTTCAGATACGTGTTTCCAAACCTCGTGT
GGGGCTCAGCACCTCCAGCAGTTCTGCTCTGCTGTTTCCC
TCAGGAATTGTCTCTCCTCCTCTCTGGAGCAGCTTCACAA
CCTTGTTTTCCTCGCACTTTTCATGTCCCATCTCTCTTGC
CTTGTTCTTATCTGATGATTTTTTCTTTTCTTTAACTATG
AAAGTATAAGCTGGTTAATAGCAGAATTTCTTTCTTCATT
TGCCTACCACCAGGTCTACCTACCTGTCTGCCGGTCGGCA
CTGTACCTGTAGCCCGCCATTTGTCTTGTCACAGGCAAAA
CTGCTCCTGTTCCTACTGGACACAGTGTGCAAGGACTTTA
TGTTTACGGTTACACATTGTCTTACTATCAAGTTTCCCCA
CTTTACTGGATTATTTCTTTTTTGTGTGTGCTGTCTATAA
GTTTATTGTCTTTATCTGGAAAATCCTCACAGAAAATTGT
TTGGTTTAGCTCTCAGCAGCCTGCTCCTGAGCTCTGAGGA
AGCTTGCCTTCTTTTGAGCTACTCGATCTTTCTTCTGAGC
AAGGGACGTTTTGGGGCGGTTCCACCTCTTCTTTTTAACT
TCTTTCTCGGGCTTCATTTCATAGACTGGATTCCCCCGTA
TAGCAGCATGAGCTTTCTTATATATCTTCTCCGTCATGTC
TGGAGTTGTGCTGTTCTTTATGTACTGAGAGAACCGTTTC
TTGGAAGCATCTTCATCTTCTTCATTCAGTAGCGCCTGTA
ATCTGCAGCATTCTGGCCCATGGTGTGCTTCTGGTGTACT
TCCGCATTAAATTCCTTGCTCTCAGAATCGTAACCAGGGA
ATTGTTTGGTACTGTGACGGATAGACAAGCCTCCATCCGC
AGCTCCCTTCAGGGCACCAAAAACTTCATTGCCAGTGGTA
GTTCTGGCAAGGCCTGCATCTAAATAGCAGGTAAAGGCAC
CTGGCTGACCATCAGTGCTTTCCACGTGGTATTCTTCACC
AGTCACCTCCACTTGGCCTTCACAGATCTTGTCCAGGCCA
AACCTATTGAGGAACCGGGCCAGCAGCAGGACAGTACAGT
ATGCCGTAGCATAATTCATCAGGCCAACCCTCACACCGTA
TTTTGGCAGTTCACGTGCATATGCCGCGCAGACTGTTATA
TCCCCCTTGATACGGGCATCAGCAATCTGACAAATGATAT
CTCTGTTACATGAACTATCATCCTGTATTGGGCGTGTTGT
ATTTATTTTTATCCTGAATCGTCAAGTGTTTTCGAACATA
GTGATCAGTTTTACCCTCTCGTTGTCTTCTAAATCTCACT
TGGTATCTCTTAAAGTAGGTCTTATTCTTAACAACTTTAA
CAAACCCCATCCTGTGGCGGCTCGACAGAGACCTGCAGGC
CCAGCAGCGCTTGGGGGTGGAAAAGGTAGATTATTTCTAT
CAGCACTTAAATATGTGCTATCTCCCATCTTTAAAAGTTG
CTTGATTCCACATCCCTTCCAACTACTCCATTTTTTGTGT
CCCCTTTAGCAACCTCCTTGAAAGGATTCTCATGACTCAC
TATCTCTACTTCCTCACCTGCTACTCTATCTTACCCCACT
CTCAGGGAACTTGCGTTTCCTCCCTACTGCAGTGAAAGCA
GTCTGCCGAAGTGCCTTCCTGTGAAATCCAGTCCTCATAG
AAAGCTTTCAGCATTTCGTCCAGTTGACCACTTTCTTCTT
TCTTCACTTGGCTTCCACATTGTCATCCTCTTGCAGGTTT
TCTGCTGTCCACCAGCTTCACCCTGGAAGTCCTAGTCTTT
GGCATCTTTTTATCCTCCCGGCTTTAAATGCCTGAGGCCT
CAGTGTTCAAGCTTTAGAAACTCAATAACCTTATTGAGGC
ATTAGGCTGCGGTATAATGAAGATGACTGACTGAAGAGGG
GTAGTGGCCCCTCTGTGTTATGAAACTCTCCCACAGCCCT
CAGGATACCTGTTGTGCCCTGACTTCAACACGTGACCACT
TAACATGGCCCAGGGAATGTCTTATAGTCAGTCCATATGT
TAACTGTTAATTTTATGTTTTTCTCTGTTTTCAACACATG
ACCACTTAACATTGCCCAGGGAATGTCTTATAGTCAGTCC
ATATGTTAACTGTTAATTTTATGTTTTTCTCTGTTTTCAA
CACATGACCACTTAACATTGCCCAGGGAATGTCTTATAGT
CAGTCCATATGTTAACTGTTAATTTTATGTTTTTCTTTGT
GTTTTTTTAAAAATTAACTTGAATGAAAGTTCTAATACTT
ACTTCCACCCCCAGTGGATCATTCTGTGCTTCCCTTGGGG
GAAGTACACCTGCCTGGGAGACCACTGGGTTAGAAGTTGG
AGCACTGAGGGCCAGGCATGGTGACTCACACCTGTATAAT
CCCAGCACTTTGGGAGGCTGAGGTGGATGGATCACTTGAA
GTCAGGAGTTTGAGACCAGCCTGGCCAACATGGAGAAACC
CCATCTCTACTGAAAATAGGAAAAATTAGCTGGGCGTGAT
GGCAAGTGCCTGTAATCCCAGCTACTCGGGAGGCTGAGGC
AGGAGAATTGCTTGAACCGAGGAGGCAGAGGTTGCAGTGA
ACTGAGATTGCGCCACTGCACTCCAGCCTGGGCAACCAGA
GTGAAACTCTGTCTACTAAAAAAAAAAAGAAAGTGGAGCA
TTGAGAGCATGATTGTAGTTTAACCTCTAAGCTAACTGGC
CTCACAGGAGAGAGGTCTCTTCCTTGAGATGAAGGATTGC
TACTCTGTGTTCACCAGCACAGGGTACTAATGGAGAAAAA
TCTAACAGCTTCATAAAATGGGAATAAGTGAGTAAGAAGT
CTCAACTCCAGGTTACTCAAAGAAGTGGGCCAGATGTGAC
AAAATGCAGTAAAAGTGAGGAATGTGCAGACTGTGGCAAA
CAGGAAAATGTGTTTTCTTTCCATGAGGAACTACTGTTAT
TTTTATAAGCTCGTTAATACTTCACTGCAGCTTGCTGGTA
CTTGTAGATGAACTGCCTAGCTGATGGGCTCACTAGCCAG
ACAAGAGAAGTGAACCTGAGGCTGTAAGGCAGAGCCTGGA
GGAGCTGGCAGATGGCCAGGCAGCATGGAGGGAAGGTGTT
CCAGGTAGTGGAAGCAAGCACGCTGGGTGTGAAGCAGCTT
GGGCATTACATGGAATTCAGAACTGCTGGGACATGAGAAT
TAAGGGGCTGTGGTATGATATGATGCTAGGGACTTTCTGT
GACATGCTAAGAAGTTTGGATTTTGTACTGTATCCTGAAG
GGTTTTAAGAGTGGATATTTTATAGGAGTGGGCCAGGAGG
AAAGGTGACATCAGATTTCTAGAATAACAATTTGTTATTT
ATTTGGAGATAGGGCTACCTGGCTGCCGTGTAACCAGTTA
GGGCCTATTTGTAGTAAATTAGATGAGTGTCGACAGGGTC
CGAACTAAGATACAGTTGTGTAGGGTAGAGGAGACTGGAT
CAAACTTTGTGACTTCCAATATAGGTAGTGAGAAAGACTG
CGTCCAGATTTTTTTTTTTTTTTTGAGGCAGGATCTTTCT
CTGTCACCCAGGCTAGAGTGCAGTGGCACAGTCTCGTCTC
ACTGCAACGTCCGCCTCCTGGGTTCAAGCAATTCTCCTGT
CTCAGTCTCCTGAGTAGCTGGAACTACAGGCGCATATCAC
CACCCCCAGCTAATTTTTGTGTTTTTAGTAGAGATGAGGT
TTCACCATATCGGTCAGGCTGGTCTTGAACTCTTGACCTC
AGGTGATCTACCTGTCTTGGCCTTCCAAAGTGCTGGGATT
ACAGACATGAGCCACTACACCCAGCCTGCTTCCCGGTTTT
AACCTGAGAGTTATGTGGGGAGTAATGCCATTAATAATAA
CAAAAAAATAAATCTGAACGCCATGTGCCTGGTGCAGTGC
TAAGTTCTTTGCATTCTCTTACTTCATCCTCACAGCTACC
CAGGGAAGTCGGTGTTGTTATTAATCACCATTCTTTGATT
GAAGAGGTTGATGCTTAGAGAGAGAAAGTGACTTGCCCAA
GGTCACACAGCTAGTGGCTACAGAGCCTGGATGTAAGTCT
GGCCTGACTTTAAAGCCCGTACTCTAGACCACTCTGCTCT
TCAGCCATTTGCACAGTTTTGTCTCAGAGTCTTCACTTAT
TCGAGCACATCAGGAAGATGTTAGAAGTGGGACCTGGGCA
GGCTGAACTAGAGGCTATACTTTGTTTTTTCTTTTTATTT
TTTTGAAATGGGGGTCTCACTTTGTTTCCCAGGCTAGAGT
ACAGTGGCACCAACACAGCTGACTGCAGCCTCACCCTCCT
GGGCTCAAGTGATCTTCCCTCCTCAGCCCTGCAAGTAGCT
GGGACTACAGGCACACACCACCACATCTAGCTAATTTTTG
TATTTTTTGTAGAGACAGGGTTTTACCCTGTTGCTCAGGG
TGGTCTCTAGCTCCTGAGCTCAAGTGATTCGCTCTGCTTG
GTCTCCCAAAATGTTACAATTACAGACGTGGGCCACTGTG
CCTGGCCGTGTGTGTGTGTGTGTGTGTGTGTGTGTGTGTG
TGTGTGAGTGTGAGTGAGTGTGAGAGTGTGTGTGTGTGTG
TGTATTAGGGAGACAGAGTCTCAAAGTGATCCTTCTGGCT
CAGCCTCCCTAAGTGCTGGGATTACAGGTTTGAGCCACCA
CACCGGCCTGCAGGCTACGTGTTGAAGCATGTGCTAGGAA
GTAGAGGAGGAGAAATAGATTTGGAGAGAGATGATGAATT
CAGTTTTAGACTTGTTGAAATTGAGGTATCTGCTAGATAC
TTTGCATCAAGACAAAAATACAAATAATACATTGTTTGTA
TATGATGTTTTATAAGTGAGAAAATCAGGGTGAAGAGAAA
ATAAAAGGAAAATGTAGGCAAAGTGAAATTAGTTTTATGT
GTGACTCATGGCACCTGTCCTGTGCTGTCCCTGCTCCTGA
CCTTTCTAACAAAAACCACAGATAGGGAAAACTTACTAGT
GAGCAACTCTAGACATAGAGATTGGAAGTCGCCAGCTCAG
ATTTTATTGAAGTTGAGAGAGTAGGTGAGATTTCCTGGGA
GAATGTCCAGGGCAGTGATTCTCCATCTTTGAAGTACACA
AGAATCGCCTGTGAGGATTATTTAAAATGCAATTTATGCT
AGGCACGGTGGCTCAAGCCTATAATCCCAGCACTTTGGGA
GGCCGAGGCGGGTGGATCACGAGGTCAAGAGATTGAGATC
ATCCTGGTCAACGTGGTGAAACCCCGTCTCTACTAAAAAT
ACAAAAATTAGCTGGGCGTGGTGGTGCGCATCTGTAGTCC
CAGGTACTCGGAAGGCTGAGGCAGGAGAATTGCCTGAACC
CAGAAGGCGGAGGTTGTGGTGAGCTGAGATTGCGCCATTG
CACTCCAGCCTGGGTAACAAGAGCGAAACTCCATCTCAAA
AAAAAAAAAAAATGCAATTTACTGGAGTCTACCTCAGAAA
GCCTGATTCTGGGGGGTCTGTAGTGGGACTGAGTAACCAG
CACGTGACCCAGGAGATTCCAAAGCAGGTGGACTAATGGC
CCATTTCAGAAATTTTGGGGTAAAATAACCCCAAGGGGCA
TACCCTTTCCTCATTTGACTTCCTCATCCTTTTGCTCTAT
AATTTCTCTGCATACTTCATCACACCCCTTCTCCTCTCCA
GAATCTTCTGAATCCAGATCAGAAGGCACCAGAGCCCAAA
CAGACCACACGAGAACAGAAATATCCTTTACTCCTCCTCG
TTGTACCTTCCTTAAAGTAGTACGCACTGTTTCCCATTCT
CCCATGGTCAGTGCTCCCTGCTCAGGAAACCACATCAGAA
ATTCTTCAGCCACATCAAAAAACTGTGTTAAACTCAGCAC
CAGCTTCAGTTCCCCCTCTTTTAAGCAGTGTTGAAACCAG
AAGAAGCCTCTCACGTGCTTGATCCTTGTCCCATGTTACC
CTAATAATGCTGAGTTCCCCAGTTCATGCTGGGAAATTTT
TTCAAGAGTTTTTGGTCTCCCCCAACTAACCCTGGGATAT
TTTTTTCAAGAGTTCTCGGTCTACTTCTGGGTTCTCCTTA
ACTCACCTGGGAGAGTCTTTCAAAATTTCCTGGGTCCCTT
CCAAGCTCCCCAGCTTACCCCGGGGATTTTTTCCAAGAGT
ACTCGGGATAACTTCAGCTTAGCCTCTCATCTCTTCTTTG
CTCAGGCAACTCTTCATCCCAGGTTCGAGTCCCCACACTT
GGGCACCACTTACCGAGTACCAGCTTGGCCAGGGAGACCC
CACCCAGGCAGCGCTGAAGGCAGTGAGAGGCAAACACACA
GATAGAACAGCAAAGTGGACCTATCTAGGGGGAGCAGCCT
ACCCAGCTGAGAGCCTCAGGGGCTGACAGCATTCCAGTCT
GAAGGCCCCGAGCAGATTCTCATCCACATATTTATTCTCT
CTTAACAGGTGACCGTTATTAATAAACAGGTGTCTATAGT
TATGAGTTCACTCATAACTCATAAATATTCCAAATAGGCA
GCTGTTACCTGCCTACCACTAATTACAAACTAAAAGGTAT
TCACAAGGGAGCCACGGGTGCAGGGTAGACTTAATGTTTC
TCAATACTGCCTGCCTTGGCCTCCCAAAGTGTTGGGATTA
CAGACATGAGCCACTGTGCCTGGGCATTTTCCCAATTTAT
CTTTAGGCTATTTTATTAACATTTGATTTCTTGATAACTA
GAACTGTTTACTTCCAGGATTAGGTGGCATTTTATTCATT
TAAACTTACCAAGAATAACCTGTTTGTTCTTTTTATTTCC
CTAGTATCGATTTTATGGAGAACCTGTAATAAAAGCATGT
ATAGAAAATGGAGCCAGTTGTATCGACATCAGTGGAGAAC
CTCAGGTATATAAGATGAATGGGAAAAAAAATATTTAGTG
CGATTTTGCAGGCATATTTAGAAGCCAGCAACTCCTTTCT
AGTGTTTAGAGATGGTATTTGTATGGTATTCCATTGATAG
CTCAAAGGAGAGCACTGATGGTAAGGTCTTAGCTTCGGCT
TTCTTGAATTTTATTCTTTACAACATCATTTATTTTCGGT
CCATGCTTATTATAGCTACTTCATGCTTTAAACTGAATTA
ATTAAATTAAGGGACTATACATAATTCTTAGAATCTCACT
TTTGTAATGTTTTCATTTTGAACTCCCTTTTAACAATCAG
GTACCTTTATAACATTACAGAAAAATAAAGGTAAAATTCA
CTAGTATAAAATCAACCTAAACATTTTAAATGTTCATATT
TATTGAATGCTTGCCATGTGCCCAACATTGTGCTAAATGT
TTTATGTAACTTTTAAAAAACTACCTATAGAGTAGTTATC
ATCTTGCTTTATTTTTTATAGATGAGATAATTAAAGCTTA
GGAGGCTTAAGTAACTTGCTCAGTAACGTAGAAGAACTAG
GTCTTCAATTGAGGTTTGCTTGACCACAGGAAGTTGTGTT
TTAACAGGTGTTAAATTATAATACAGCCTTTAAAATGGTA
ACCTCAAATGTCTCTATAGTCAGTACTGATTGTCATCAGC
TTGCCAATATAATATTAATATGTATTTGCAGTTTATCAAT
TGGTAAAATACTGGAAAACACTGAGAAAGTGTAAATTACC
AAAATTGATTGAAGAAGAAGGAAGAAACATAAATTTTTAA
AAAGGCCAGGTGAGGTGGCACACACCTGTTATCCCAGCAC
TTTGGGAGACTGAGGTGGGAGGATGACTTGAACCCAGCTA
GGTGTTGGTGCACACCTGTGGTCCCACCTACCCAAGAGGC
TGAGATAAGAAGATCACTTGAGCCTGGGAGGTCAAGGCTG
CAGTGAGCTGTGATCATGTTATTGCACTCCAGCCTGGGCA
CTAGTGAGACCCTGTCTCCAGAAAAACAAAACAAAAACAT
AAAACGATTCTCATGTTATTTAAAATAACCCAGAGCATAG
AAAATGGTGAAAAGCTTTTAAGTCATCTTATAAACTATCA
TAAAAGTAATAGAAAAACTTTTTTTTTTTTTCAATTCAGG
GTCTTACTCTGTTACCCAGCTTGGAGTGCAGTGGTGCAAT
CTTGGCTTACTGTAACCTCTGCCACCTGGGTTCAAGTGAT
TCTTCCACCTCAGCTTTCCGAGTAGCTGGGAGTACAGATG
CATACTACCACTGTTGGCTAATTTTTGTATTTTTAGTAGA
GACAGGGTTTCACCATGTTGGCCAGGCTGGTCTCGAACTC
CTGGTCTCAAGCGATCCACCCACCTCAGCCTCCCAGAATG
TTGGGATTATAGTCATGAGCCACCGTGCCCGGCCTTAATA
TCAAAACCTAGTAAGGGGCTGGGCACGGTGGCTCATGCCT
GTAATCGCAGCACTCTGGGAAGCCAAGCTGGGCAGATTAC
TTGAGGCCAGGAGTTTGAGGCCAGCCTGGCCAACAAGGCA
AAACCTGTCTCTACTAAAAATACAAAAATCAGCCAGATGT
GGTGGTACATGTCTGCAATTCCAGCTACTCGGGAGGCTGA
GGCACAAGAATCACTTGAACCCGGGAGATGGAGGTTGCAG
TGAGCCGAGATTGTACCACTGCACTCCAGCCTGGGCAACA
GAGTGAGATCCTGTCTGAAAACGACAACAACAAACCTAAT
AAAGAACCAGAGGCCGGGCGCGGTGGCTCGCGCCTGTAAT
CCCAGCACTTTGGGAGGCCAAGGCGAGCGAGCAGATCACA
AGGTCAAGAGATCGAGACCATCCTGGCCAACACGGTGAAA
CCCCATCTCTACTAAAAATAAAAAGATTAGCTGGGCATGG
TGGCATGTGCCTGTAATCCCAGCTACTCAGGAAGCTGAGG
CAGGAGAATCACTTGAACCCAGGAGGCGGAGGTTGCGGTG
AGCTGAGATCGCACCATTGCACTCCAGCCTGACGACAGAG
TGAGACTCTGTCTCAAAAAAAGAAGGAGGAACCAGAATAA
ATAAATAAATAAGTAAATAGAAATATTTCTATTATTTACA
AGTCAATAATAGAAATAAAGATAACTTATTTTAAAAATGG
GCAGGGGATGAGAAGAGACAAATCTGTGTGAAAGAATTCC
AAATAATTTATGTAGCTTTTCCACTTTTATGTGAAAGCAG
CTGTGTGCATGACTAAGTGTGTTAGTGTGCTTGTGTGTGC
ATGAGTGTGACTGTTAGTGTGACTGTTAATGTGTTTGTGT
CCGTGTGTGCATCAGCAAGTGTGCATATATGTGTGACTGT
GTATGTACATGAGAGTGTGTGTCTGCATGTATGTGTGTGG
TGTGTGTTTGTGTCTGTGTATGTGCTTGAATAGGTGTGAT
TGCATGTGTGTGTCACCCTCAGGGAGAGGGAGCATAAATT
GACAGTGGAGAAACCTGGCAAACACTACCTCAGCCAGGTG
TTCAAGTCTCAGTATGAACGCTGGTAAGTCGCGACTGTGT
AGCCTCGATGTGATGTGATAAGAATTGCACTGTACCCCTG
TAGTCTTCTTTCCAAAACTCATCACCTCACTTTAATAATG
AGAAAAACAGATAAATTCCAGTAGAGGGGCACTGTACAAA
ATGCCTGACCAGTACTCCTCAAAATTGTCAGGATTATCAG
AAATGAGGAAAGTGTGAGAAACTGTCCCAGCCAAAAGAAG
CCCTGATGACTGAATGTAATGTGGTGTCCTGGTTGGGATC
CTGGAACAGAAAAAAGGTGTTCAGTAAAAACTAAGGGAAT
CAGAAGGAACTGTGAACTTCAGTTAATTAATAATATGTCA
GCATTAGTTCATTAACTTAACAACTATTAATATGAGATGT
TAAACATAGAGAAAACTGGGTGTCAGGGTACTTGGGAACT
TCCTACTTCTCAGTTTTTCTGTAAATCTTTATTTAAAAAA
ATAAATTTTGAAAAAGGCCAGGTGAGGTGGCACACACCTG
TTATCCCAGCACTTTGGGAGACTGAGGTGGGAGGATGACT
TGAACCCAGCTAGGTGTTGGTGCACACCTGTGGTCCCACC
TACCCAAGAGGCTGAGATAAGAAGATCACTTGAGCCTGGG
AGGTCAAGGCTGCAGTGAGCTGTGATCATGTTATTGCACT
CCAGCCTGACGACAGAGTGAGACTCTGTCTCAAAAAGAAG
GAGGAACCAGAATAAATAAATAAATAAGTAAATAGAAATA
TTTCTATTATTTACAAGTCAATAATAGAAATAAAGATAAC
TTATTTTAAAATGGGCAGGGATGAGAAGAGACAAATCTGT
GTGAAAGAATTCCAAATAATTTATGTAGCTTTTCCACTTT
TATGTGAAAGCAGCTGTGTGCATGACTGTGTTAGTGTGCT
TGTGTGTGCATGAGTGTGACTGTTAATGTGTTTGTGTCCG
TGTGTGCATCAGCAAGTGTGCATATATGTGTGACTGTGTA
TGTACATGAGAGTGTGTCTGCATGTATGTGTGTGGTGTGT
GTTTGTGTCTGTGTATGTGCTTGAATAGGTGTGATTGCAT
GTGTGTCACCCTCAGGAGAGGGAGCATAAATTGACAGTGG
AGAAACCTGGCAAACACTACCTCAGCCAGGTGTTCAAGTC
TCAGTATGAACGCTGGTAAGTCGCGACTGTGTAGCCTCGA
TGTGATGTGATAAGAATTGCACTGTACCCCTGTAGTCTTC
TTTCCAAAACTCATCACCTCACTTTAATAATGAGAAAAAC
AGATAAATTCCAGTAGAGGGCACTGTACAAAATGCCTGAC
CAGTACTCCTCAAAATTGTCAGGATTATCAGAAATGAGGA
AAGTGTGAGAAACTGTCCCAGCCAAAAGAAGCCCTGATGA
CTGAATGTAATGTGGTGTCCTGGTTGGGATCCTGGAACAG
AAAAAGGTGTTCAGTAAAACTAAGGAATCAGAAGGAACTG
TGAACTTCAGTTAATTAATAATATGTCAGCATTAGTTCAT
TAACTTAACAACTATTAATATGAGATGTTAAACATAGAGA
AAACTGGGTGTCAGGGTACTTGGGAACTTCCTACTTCTCA
GTTTTTCTGTAAATCTTTATTTAAAAAAATAAATTTTGAA
AACAGGCAGAACAGAACAGACATTATTCTGTTATTATTAT
TCCACTTTTATATGAAAGCAGCTGTGTGCATGACTGTGTT
AGTGTGCTTGTGTATGCATGAGTGTGACTGTTAATGTGTT
TGTGTCCGTGTGTGCATCAGCAAGTGTGCATATATGTGTG
ACTACGTGCATGAGAGTGTGTCTGCATGTATGTGTGTGGT
GTGTGTTTGTGTCATGCACACAGACACAAACACAGACATT
ATTCTGTTATTATTATTCCACTTTTATATGAAAGCAGCTG
TGTGCATGACTGTGTTAGTGTGCTTGTGTATGCATGAGTG
TGACTGTTAATGTGTTTGTGTCCGTGTGTGCATCAGCAAG
TGTGCATATATGTGTGACTGTGTATGTACATGAGAGTGTG
TCTGCATGTATGTGTGTGGTGTGTGTTTGTGTCTGTGTGT
GCATGAGTGTGACTGTTAGTGTGACTGTTAATGTGTTTGT
GTCCGTGTGTGCATCAGCAAGTGTGCATATATGTGTGACT
GTGTATGTACATGAGTGTGTGTCTGCATGTATGTGTGTGG
TGTGTGTTTGTGTCTGTGTATGTGCTTGAATAGGTGTGAT
TGCATGTGTGTCACCCTCAGGGAGAGGGAGCATAAATTGA
CAGTGGAGAAACCTGGCAAACACTACCTCAGCCAGGTGTT
CAAGTCTCAGTATGAACGCTGGTAAGTCGCGACTGTGTAG
CCTCGATGTGATGTGATAAGAATTGCACTGTACCCCTGTA
GTCTTCTTTCCAAAACTCATCACCTCACTTTAATAATGAG
AAAAACAGATAAATTCCAGTAGAGGGGCACTGTACAAAAT
GCCTGACCAGTACTCCTCAAAATTGTCAGGATTATCAGAA
ATGAGGAAAGTGTGAGAAACTGTCCCAGCCAAAAGAAGCC
CTGATGACTGAATGTAATGTGGTGTCCTGGTTGGGATCCT
GGAACAGAAAAAAGGTGTTCAGTAAAAACTAAGGGAATCA
GAAGGAACTGTGAACTTCAGTTAATTAATAATATGTCAGC
ATTAGTTCATTAACTTAACAACTATTAATATGAGATGTTA
AACATAGAGAAAACTGGGTGTCAGGGTACTTGGGAACTTC
CTACTTCTCAGTTTTTCTGTAAATCTTTATTTAAAAAAAA
ATAAATTTTGAAAACAGGCAGAACAGAACAGACATTATTC
TGTTATTATTATTCCACTTTTATATGAAAGCAGCTGTGTG
CATGACTGTGTTAGTGTGCTTGTGTATGCATGAGTGTGAC
TGTTAGTGTGACTTAATGTGTGTCTGTGTGTGCATGAGCA
AGTGTGCGTATATGTGTGACTACGTGCATGAGAGTGTGTC
TGCATGTATGTGTGTGGTGTGTGTTTGTGTCATGCACACA
GACACAAACACAGACATTATTCCTTCCTGTTCTCTGTCTG
TACATAGGCAGAGCTCTATGTCTGTGGTGATGTTCACCTG
GGTAACGCTATTTGGGGTAGTTTTTGTTTCTGCTTTTTTT
GTCTTTTTTTTATATTTTATTTAATTTTTTATAATAGGTA
ATACTTTTACATTTAAAAGCCATTCTACAAAAATTGAATG
TCATTAAGTCAGATCAGCGTATCTTCCATGTCCCCTGGTT
CATGGTAGGCACTGTTGTTTGCTGAATAAGTGAAAAATAT
TTTGACAGTTAATATTTTGCTGCAGAGCCACACTGGTTAA
CATTTTCAAAGTTTAATTGCTTTGTTTTTAAAGATAAATT
ATTTATAATATTGGTCTGCGTCTTTCTACATAGCTCTAAT
TAAAATTCTTGTCCTGGATTTTGTAGTTTCTGGAGCTAAT
GCAGTGGAAATATCATGAGAAAGCTGCAGAAAAAGGGGTT
TATATTATTGGAAGCAGCGGCTTTGACTCCATTCCGCAGA
TCTGGGAGTAATATATACCAGAAATAAAATGAATGGTAAT
TACTGATCAATAAGCATTAATGGAATTTAACAGTACAAGG
GCTTCATGTTTGTAACTGGTGAACTAAAATGTAGTTGAAA
AAGGAAGCCTTAATTGGGTAATATTGAAACCCGTGTTTTA
GTGTAGCTAAACTTTTAATAAAATGCTCTTGAGACTGTTG
TTGAGACATGATAATACTGCATTTACAATGAGAAATTATT
GTCTCTGTATAGTTTGGTTTGAGCTGTAAAATTTCTGGAA
AAGAACTAAAATGTTGGCAACCGTTTAATAAATTCAGGCT
TGCTTTGTTCAGGAATCAGCACATTTTAAAGTATAATTTG
TATGTTATAATTAAAAGGTTAAAATTTTTTGAGACGAAGT
CTCACTCCGTTGCCCAGGCTGGAGTGCAGTGGTATGATCT
CAATTCACTGCAACCTCCACCTCCTGGGTTCAAGCAATTT
TTCTGCCTCAGCCTCCTGAATAGCTGGGACTACAGGCATG
TACCAGCACGCCCGGCTAATTTTTGTATTTTTTATTAGAG
ATGGGGTTTCACCATATTGGCCACGCTGGTCTTGAACTCG
TGACGTTGTGATCTGCCTGCCTCAGTGTCTGAAAGTGCTG
GGATTATAGGCATGAGCCACCGTGCCCAGCCAACCGGTTT
AAAATTTTTAACCATCAATACTTTCTAACCAGCTAGAAGG
TATTGAACACAGAAGTGGAGATAGTTATTTAAGAATGGAG
AAAATAATGTTATAATAAAACATTTGAAGTTACTGATGTT
TTACATATTTAAGAGTGTCTGTTTAGAAAATTAATGGCCG
GGCGCGGTGGCTCAAGCCTGTAATCCCAGCACTTTGGGAG
GCTGAGGTGGGTGGATCACGAGGTCAAAAGATCGAGACCA
TCCTGGTCAACATGGTGAAACCCCGTCTCTACTAAAAATA
CAAAAATTAGCTGGGCATGGTGGCGTGCCTGTAATCCCAG
CTACTCAGGAGGCTGAGGCGGAGAATTGCCTGAACCCAGG
AGGCGGAGGTTGCAGTGAGCCGAGATCGCGTCATTGCACT
CCAGCCTGGGTAACAAGAGCGAAACTCCGTCTCAAAAAAA
AAAAATTACCTGAGCAGGGCATGGTGGTTTGCCCCACTAT
CTTAGCTACTTGGGAGGTTGAAGCAGCAGGATCTCTGGAG
GCCAAGAGTTCAAGACCAGCCTGGGTAACATAGCAAGACT
TGTCTCTAGAAAAAAAAAAAAATTATCCAGGTGTGGTGGT
GTGCACCTGTAATAAGGCCCAGCTTGGGAGTCTGAAGTAG
GAGGATCACTTGAGCCTGGAGTTTGAGGCTATATTAAGCT
ATGATTGCACCACTGTGCTCTAGCCTGGGTTACAGAGTAA
GACCTTATCTCTTGAAAACAAAACAAGACCAAAAAGCCTA
CCTGAAACAGATAACTCCAGTGCCATATAAAGTGTTCTGG
AACTTTAAAAATTGGAAAATGTTTCAGTATATATTAAAAG
TTAGCAAAACTATGAAACCAAGTCCAACAAAGATAAGTAC
ACATACAAACTACAAATTTTGCTCATGAAATTAGAAGTAA
AAGAAAATACTATATAAAATTTTAATAAATCCAGTGCCAT
TTTAAAAAGTGTTTTTTAAAGACAGGATCTTGCTCTGTCA
TAGCTCACTGTAACGAACTCCTGGGCTCAGGCAGTGCTCC
CTCCACAACCTCCTAAGTAGCTAGGACTGCAGGCTCATGC
CACCATACCAGCTAATTTTATAACATTTTTGTAGAGATGG
GGTCTCACTGTGTTGCCCAGGCTGGTCTTGAACTCGTGAC
GTTGTGATCTGCCTGCCTCAGTGTCTGAAAGTGCTGGGAT
TATAGGCATGAGCCACCGTGCCCAGCCAACCGGTTTAAAA
TTTTTAACCATCAATACTTTCTAACCAGCTAGAAGGTATT
GAACACAGAAGTGGAGATAGTTATTTAAGAATGGAGAAAA
TAATGTTATAATAAAACATTTGAAGTTACTGATGTTTTAC
ATATTTGAAAGCAGCTGTGTGCATGACTGTGTTAGTGTGC
TTGTGTATGCATGAGTGTGACTGTTAGTGTGACTTAATGT
GTGTCTGTGTGTGCATGAGCAAGTGTGCGTATATGTGTGA
CTACGTGCATGAGAGTGTGTCTGCATGTATGTGTGTGGTG
TGTGTTTGTGTCATGCACACAGACACAAACACAGACATTA
TTCCTTCCTGTTCTCTGTCTGTACATAGGCAGAGCTCTAT
GTCTGTGGTGATGTTCACCTGGGTAACGCTATTTGGGGTA
GTTTTTGTTTCTGCTTTTTTTGTCTTTTTTTTATATTTTA
TTTAATTTTTTATAATAGGTAATACTTTTACATTTAAAAG
CCATTCTACAAAAATTGAATGTCATTAAGTCAGATCAGCG
TATCTTCCATGTCCCCTGGTTCATGGTAGGCACTGTTGTT
TGCTGAATAAGTGAAAAAATATTTTGACAGTTAATATTTT
GCTGCAGAGCCACACTGGTTAACATTTTCAAAGTTTAATT
GCTTTGTTTTTAAAGATAAATTATTTATAATATTGGTCTG
CGTCTTTCTACATAGCTCTAATTAAAATTCTTGTCCTGGA
TTTTGTAGTTTCTGGAGCTAATGCAGTGGAAATATCATGA
GAAAGCTGCAGAAAAAGGGGTTTATATTATTGGAAGCAGC
GGCTTTGACTCCATTCCGGCAGATCTGGGAGTAATATATA
CCAGAAATAAAATGAATGGTAATTACTGATCAATAAGCAT
TAATGGAATTTAACAGTACAAGGGCTTCATGTTTGTAACT
GGTGAACTAAAATGTAGTTGAAAAAAGGAAGCCTTAATTG
GGTAATATTGAAACCCGTGTTTTTAGTGTAGCTAAACTTT
TAATAAAATGCTCTTGAGACTGTTGTTGAGACATGATAAT
ACTGCATTTTACAATGAGAAATTATTGTCTCTGTATAGTT
TGGTTTGAGCTGTAAAATTTCTGGAAAAGAACTAAAAATG
TTGGCAACCGTTTAATAAATTCAGGCTTGCTTTGTTCAGG
AATCAGCACATTTTAAAGTATAATTTGTATGTTATAATTA
AAAGGTTAAAAATTTTTTTTTTGAGACGAAGTCTCACTCC
GTTGCCCAGGCTGGAGTGCAGTGGTATGATCTCAATTCAC
TGCAACCTCCACCTCCTGGGTTCAAGCAATTTTTCTGCCT
CAGCCTCCTGAATAGCTGGGACTACAGGCATGTACCAGCA
CGCCCGGCTAATTTTTGTATTTTTTATTAGAGATGGGGTT
TCACCATATTGGCCACGCTGGTCTTGAACTCGTGACGTTG
TGATCTGCCTGCCTCAGTGTCTGAAAGTGCTGGGATTATA
GGCATGAGCCACCGTGCCCAGCCAACCGGTTTAAAATTTT
TAACCATCAATACTTTCTAACCAGCTAGAAGGTATTGAAC
ACAGAAGTGGAGATAGTTATTTAAGAATGGAGAAAATAAT
GTTATAATAAAACATTTGAAGTTACTGATGTTTTACATAT
TTAAGAGTGTCTGTTTAGAAAATTAATGGCCGGGCGCGGT
GGCTCAAGCCTGTAATCCCAGCACTTTGGGAGGCTGAGGT
GGGTGGATCACGAGGTCAAGATCGAGACCATCCTGGTCAA
CATGGTGAAACCCGTCTCTACTAAAAATACAAAAAATTAG
CTGGGCATGGTAGCGCGTGCCTGTAATCCCAGCTACTCAG
GAGGCTGAGGCGGGAGAATTGCCTGAACCCAGGAGGCGGA
GGTTGCAGTGAGCCGAGATCGCGTCATTGCACTCCAGCCT
GGGTAACAAGAGCGAAACTCCGTCTCAAAAAAAAAAAGAA
AATTACCTGAGCAGGGCATGGTGGTTTGCCCCCACTATCT
TAGCTACTTGGGAGGTTGAAGCAGCAGGATCTCTGGAGGC
CAAGAGTTCAAGACCAGCCTGGGTAACATAGCAAGACTTG
TCTCTAGAAAAAAAAAAAAAATTATCCAGGTGTGGTGGTG
TGCACCTGTAATAAGGCCCAGCTTGGGAGTCTGAAGTAGG
AGGATCACTTGAGCCTGGAGTTTGAGGCTATATTAAGCTA
TGATTGCACCACTGTGCTCTAGCCTGGGTTACAGAGTAAG
ACCTTATCTCTTGAAAAACAAAACAAGACCAAAAAAGCCT
ACCTGAAACAGATAACTCCAGTGCCATATAAAGTGTTCTG
GAACTTTAAAAAATTGGAAAATGTTTCAGTATATATTAAA
AAGTTAGCAAAACTATGAAACCGAAGTCCAACAAAGATAA
GTACACATACAAACTACAAATTTTGCTCATGAAATTAGAA
GTAAAAAGAAAATACTATATAAAATTTTAATAAATCCAGT
GCCATTTTAAAAAGTTTTTTTTAAAGACAGGATCTTGCTC
TGTCATAGCTCACTGTAACGAACTCCTGGGCTCAGGCAGT
GCTCCCTCCACAACCTCCTAAGTAGCTAGGACTGCAGGCT
CATGCCACCATACCAGCTAATTTTATAACATTTTTGTAGA
GATGGGGTCTCACTGTGTTGCCCAGGCTGGTCTTGAACTC
CTGGCCTTAGGTGATCCTCCCACCTTGACCTCGTAGAGTA
TTGGGATTACAGACATGAGCTACTATGCCCAGCTCATCCA
GTGGCATTTTAAAAGAACCATATATTGAGACCAAGGTTTA
GCATTAGGAAGTTATATCATCATGTAGGATCAGAGGTGAA
CAGCTATCTATATGCCCATCTCAAAAAATGGTTTGAAAAT
TCAAAACACCATTTACTGATTTTACATTGTTTGGAATTGA
GGAATAGAATAGTTTCTTACATCATACATGTGGGAAGGCA
GTAGCCAGTGTTGTACTTCGTGGTGAAACACTAAAACCAC
TCCAATTAAAAAGTGAAATGTGAATTGAAATACGAAATTC
AGTTGAAACGTGAAATTCAAAATATTCAGCGTTCCAGTCT
TTAGACCTAATATGTCCCCAATTATTAAAATAATTCTTTA
AAGTCTGTGAAGTTCACAGGTTTTTTCATGATAATCCTGT
TTCCTGAGGTTACTCTGTTTTTATTTTGAATAAGACTTTT
TTCCTTCTTAAGGGAGAATTGTTAGTTTAGGGTTTGTTTA
AAAATTTTTTTTCAGATGCTGAAACCTTGAAGTCAACATC
TTAACAAGTAGTGCAGCTGACTTTTGGTGCAGGTGGTCCA
CATTTATTAGGTTACTGCTTTAGGTGTTTTGTGTTCTTTC
TGTGGATAGGGTTAGATCACAGAGCCACATACCCAGGCCA
CATTCTTTTAGTAACCAGCAGAATCATCTCCAGTGAGTTA
TATTTTAATGATGTGTTGTTTATTTTTGTCTTTGGTCAGA
CTAATGACATTTGTGTGGCTCTAGTCTCCCTCTGCTGAAA
CAGCTTTTTTGATGATGTGGCTGTTATTTTGCTTGGTGTC
AACTTTGTAAGGCCCCATGTTTTAATTTTCTCTTAGAATT
AAAACATTGTCAGCTGGGCGCAGTGGCTCACACCTATAGT
CCTAGCCCTTTGGGAGGCCGAGACAGTTGGTTCACAAAGT
CTGGATGGAGTTCAAGACCAGCCTAGCCAACATGGTGAAA
CCCCATCTCTACTAAAAATACCAAAAAAAAAAAATTAGCC
TGGTATGATGGCACATGCCTGTAATCTCAGCTACACCGGA
GACTGAGGCAGGAGTATCGCTTGAACCTGGAGGTGGAGGT
TGCAGTGAGCCAAGATCGCACCATTGTACTCCAGCCTGGG
TGACAGAGCGAGACTCTGTCTCAAAAAAGAATTAAAACAG
GTCCTTGGGGTCTCCGGTCGATGTTTCCACTGGGCCTGCA
GCGATCATGGTGAACTTCCTTCAACTTGTGCGGGACCAGT
GGGTTGTTCTTTTTGTCCCTATGGGGTTTGTCTTTGGATG
TTATCTTGACAGAAAGAATGATGAAAAGCTAACTGCCTTC
TGGAACAAGAGTATGTGATATAAAAGGGAATTGCGACCCA
ACGAAGAATATACCTGGAAGTAAAGACTGACTGACGTATG
CAGTGTTCACATTTTTAAGTTCTGAGAGAAATAAAATCGT
GTCACTATTGAAAAAAAAAAAAAAAAAGAATTAAAACATT
GTCACTGAAGGAATGAATATATTTCATTTATCAGATTTTG
AGAATTAGCCAGCCCATCATTTTTTTCTTTTGCCTTATTG
TTCTTGAGAAACTCAGTGGTTAAATACTTAACAGCTATGC
CTTTATATTAGTCTTCATGGTTAATATACTCGATTTCTCC
TTTTTCTTGGCTTGGTTTTCAATTTTTATTTTATACTTAT
TTCATTTAATAGTCTTGTTTTAAAAGCTATCACAAAGGGT
GTTTTGATAGTTATTTGTGAACATTCATTTTAAGGCACTG
TTAATAAGCCTCTTGAAAGCTATCGTATTTTAAAACAGAA
TAATTCCCATGAATCTTTCTTATTTATTTATTTATTCATT
TACTTATTGAGACAAGATCTTGTTCTGTCACCCAGGCTGT
AGTGCAGAGGTGTGATCATGGCTCACTGCAGCCTTGAACT
CCTGAGCTCAAGCCGTTCTCTTACCCCAGCCTCCCTAGTA
GCTAGGACTACAGATGCATGCCACTGCAGCTGGCTAATTA
AAAAAAAAAAAACTGTGGAGTTGGAGTCTTGCTGTGTTGA
CCAGGCTGGTCTTGAACTCCTGGCCTCAGGCGACCCTCCT
GCCTTGGCTTCCCATAATGTTGGGATTACAGGCATGAGCC
ACCATGCCCAGCCCTGTAGATCTGTTTGGTAACTGTGTCC
TAAAGCACCTTCCAGAAATCGAGTGAGTGCAATTGTTTTC
TAACTGGGGGGGGGGCGGATTCCTAATGTCATTAGATTTT
AAACACCAGAGAAGATTTTGTCAGTCCTAGCAGATAGAGT
TTATGCTAGACTACTCTTTCTGATTGTTTACCTGGTCAGA
GCTACTTCTTAAATCTGTTTACAAAAACATAATAAAACTG
TTATCTATACAGATTTTCTGTGTGAGCTGTAGGCTTAGAA
AAGGTGGTCCCTGAGTTGAATAGGCATTGTTTGTTATTAC
TTGTCCTAAATACTTTACATTTTATTTGACTTTTTACCAT
TCTCCTACTCTCTAGGTACTTTGAGTGCTGTGGAAAGTTT
CCTGACTGTACATTCAGGGCCTGAGGTTGGTTTTTCTGTT
CGTCTTGTATTGTTTCAAATTAATATTAAAAATATTTTGG
AAATGATACATGGGTCTTAAAACATTTAGACTAATTTTTA
AATGTATTTATAATTTTTAATGTGTGAAAGTCACGACATT
TAATTTTTAAAAAGATACTAAGTTAACAAAATTACTTAAA
ATATAATTTATTTGGTTCAACCTGGAAAAGCAGGGCAACT
TGAAGCAAAGGCAGGAAGACTCCAGGCGGGGAGGGAGCTT
CCAGGTCACAGGCAGGTGATGCACAACTGTTACGTTCAGA
AACAAGAATGAGAAAAGCACACTTGGGACCCTCGGTAGCA
TGTGTTAGAAACCCAGCTCAACCCAGTTTAACCAGCAAAA
CAAAAGAATCTGTTGATCCATGTCACCAAATGTCTGCAAG
TAAATAATATGGCTGGATCTAGATGTTCAAACGATGCTGT
CTGAACTCTCTTTTCCCTTCATTTCTCTCTTTATCCCTTT
TGTTTCTTCTACTTTTATGTAGGCTCTGGACAGAGCAGGA
AAGGTACTGGCAGCTCCAAATAGTCTTTGTCATAAAGGTT
CGTGATTTCTTGGGAAGAGCTACCAGAGTTACATGTCAAA
CGATAGAGAAGATTAGTCATTTTGCTCATTCTTAAGCCAG
CTGATGTGACCTGGGGTAATAAAGTATGAACCCGGAAAAT
CTGAGACAAGTTTCAGTTAATTGAGAAAGTTAGGCTGGGC
TAGGTGGTTTACACCTTTAATCCTAGCACTTTTAAAGGCC
AAGGCAGGTGGATCACCTGAGGTCAGGAGTTTGAGACCAG
CCTGGCCAACATGGTAAAACCCCATCTCTACTAAAAATAC
AAAAAAAAAAATAGCCGGGCGTGGTGGCAGACGCCTGTAA
TCTCAGCTACTCTGGAGGCTGAGGCAGGAGAATCGCTTGA
ACTCGGGAGGTGGAGGCTGCAGTGAGCTGAGATGACACCA
CTGCACTCTAGCCTGGGTGGCAGAGCGAGACTCCATCTTA
AAAAAAAAAGTTTATTTTGCCAAGGTTGAGGATGCACCCT
TCCTGTGACATAGCCTCAGGAAGTGCTGATGACATGTGCC
TGAGGTGGTAGGGGGGCACAGCTTGGTTTTATACGTTTTA
GGGAAACATGAGACATTAATCAGTATATGTAAGAAGTACA
TTGGTTCAACCTGGAAAAGCGGGACAACTTGAAGCAAAGG
CAGGAAGACTCCAAGTGGGGAGGGAGCTTCCAGGTCACAG
ACAGGTGATGCACAATATTACGTTATTTTGAGTTTCAGAT
TAGCCTTTCCAAAGGAGGCAATTAGATATGCATCTATCTC
AGTGAGTAGCAGGGTGCCTTTGAATAGAATGGGAGGCAGG
TTTGCCCTAAGTAGTTTCTAGCTAGAGTTTTCCTAGTGAT
TTTGGGGCCCAAGATATTTTCCTTTCACAAGAGTAATCAG
AATCAGTCTATGAATCAATTTTTTTTTTTGAGATGGGTTC
TTGCTCTGTTGCCCAGGTGGGAGTGCAGGGGCATGATCTT
GGCTCACTGCAACCTCTGCATTCCAAGTTCAAGCGATTCT
CCTGCCTCAGCGTCCTGAGTAGCTGAGATTACAGGTGCAC
ACCACCACTCCTGGGTACAGTTTTTTAAGTATAAATAAAA
AGGCTTAAGAGAAGAAGGATAAGGAGTAGCTGTAGAACAA
CAGTCTAGTGCCAGACCTGGGCAACCTGTCAGGAAATTTG
TTGACACTACCTTAAAGTATGTCAGAATCCGATCATTTTT
ACCACTTCCCTTGTTACCACCCTATTCTTGCTACCACCTG
TTGTACGGTCTGTGCTCGACACAGCAGTCACTGTGATCCT
TTTCAGACGTAACCTAGACCATGGCACTCCTCAGCTCAGA
ATTTTTAGTGGCTCCTTGTTGCATGCAGAAAGAAAGCCGG
AGTTCTTACCTTAGTGCGAATGGTTATAATGAACTGGCCC
CAGTTATCTCTCCAGCCTTCTGTCCTGAATTTTGCCCACG
TGTGTTCTCCATTGACACTGACTTCTGCTCCGACCCTTGA
ACACACCTGCACACTTCTGCCTTAGGGCTTTTGTACTGGC
TTTTCCCTTTGCCTGCAAACAGTTCTCCCAGTTATTTGCA
TGACTCACCCCTCACCGCCTTCAAGTCTTTTCTGAAATTT
CACTTTCCTAATTGAAGCTTACCCTGACCATCCTGTTTAA
AATTGCAAACCAACTCCCTTGCCTGGCACTACCAGTTCAT
TTTGTCTGCTGCCTTTTTCTTTTTTGCTGTAGTACTTCCC
ACCTTCTAAATTCTGTATGTTAATATTTTCTGTTGGCTTT
ATCACTCTTAAATGTGAGCACCGCAAAAGAGGGATCTTTC
TCTATTTAATTCACTGAACACCTAGAACAGTGCTGGTTAC
GTAATAGCATCTCAATAATTGTTGAGTGAATTCAGTGGAC
AAGGCTAGCATAACTTTGATTTGAAAACCTTGCAAGAACA
ATTCTGTAATGGAAAAGTTTGGTCTAGTCTCATAGGATCA
TAGATGTAAAAATCCTAAACAAAATTTAGTAAATTAAAAC
TAGTGATATATACACAGAATAATATTTTTTGACTAAATTG
GTTTTAGAGCAGGAATGCAAGGTTTGACACTATAATCTCT
AATTCATTCACCTCATTATCAGGCTAAAGTTAGAAAATTA
TATGATCATGTCAATAGATAGAGCAAAGGCTTTTGATAAA
ATATATCTATTCATGATTAAATTTTACAGCAACCAACAAT
AGAAGGAAGATTCTTTTTTTAAAAAAAGCTGTAGCAACCT
GGGTGTGGTGGTGTGCACCAATAGTCTCAACTGCTTGGAG
GGTGAGGCAGGGATAGCTTGTGCCCAGGAGTTCAAGGCTG
CAGTAAGCTATGATCACATCACTATATTCTAGCCTGGGTG
TCAGAACAAGAGACCCTTCTCTTTAGAACAAAAACTAAGA
AATGTGACACCCAGTGTTTGGCATTAGGAATAAGACACAG
ATGCCCACTCGTTACTTCAGCCAGATCCTAGCCGAGGAGG
AAGGCAGGAGAACAGAAATGAACTGTAAATAGATTAGAGA
GGAAGAAACAAAACTGTTTTCTATAGATAAAACTGTGAAT
GTAGAAAATAAAAGAATCTACAGATAACGTTAGAATCAAC
AGAAGAGTTTTGAATTGCTGGAAAACTCATTTCCAAACAA
GGTCACATTCTGAGGTGCTGGGGTCAGGACTTCAGCATAT
CGAGTTCTGATTTTGGGTGGGGATGCAATTCAGCTGATAA
CAGTGTCTTTCTAGGAATGTGTCCATTTCACCTAGGTTAT
CTAATTTGTTGGCATACACTTGTTGATAGTATTCCTTTAT
ACTCCTTTTTAATTTCTGTAGGGTTGGTAATGTTCCCTCT
TTTATTCCTGATTTTAGTAGTTTGGATTTTCTTTCTCTCT
TTTTTTTTGGTCTAGCTAAAATTTGTCAGTTTTGTTGACC
TCTTCAAAGAACCAACTGTTGGTTTTGTTGATTCTTCTAT
CCTGTTTCATTTATTTCCACAATAGTTTTTATTTTTCCTG
GATATAAAATTAATATAAAAATCAGCTATATTTCTGTATG
CCCGCTACAGTTAGAAGGTGATTATTTTTGTAAAAAAGAC
CATCTAAGATAGCATTAAGTAAGTCAAGTACAGAATGAGT
AATAGAAAGTGTACAAGATTTCTGTGAAGAAAACTATAAA
CCTTTATTGAGGGACCAGAAAGAAACAGAAATTGAAGGAT
CCACCATATTCATGGATTAAAATATGAATCCATTTTGTAG
TTGTAAATTTTCTTCAAAGTTGGTGATAATATCGTACAAT
TCCCATCAAAATATCACAGACAAGTTTCTCTTTGTTTTGT
TTTGCTTTGGTATACATCTTGACAAGCTCTTTCTAAAACA
TACGTGGAAACTCAAAGGACTGAGAATAGGCAAGATACTC
CTGAAGGAATAAGGCAGAAAGACACACCTGGGTTTTATAC
GTTTAGGAAACATGAGACATTAATCAGTATATGTAAGAAG
TACATTGGTTCAACCTGGAAAAGCGGGACAACTTGAAGCA
AAGGCAGGAAGACTCCAAGTGGGAGGGAGCTTCCAGGTCA
CAGACAGGTGATGCACAATATTACGTTATTTTGAGTTTCA
GATTAGCCTTTCCAAAGGAGGCAATTAGATATGCATCTAT
CTCAGTGAGTAGCAGGGTGCCTTTGAATAGAATGGGAGGC
AGGTTTGCCCTAAGTAGTTTCTAGCTAGAGTTTTCCTAGT
GATTTTGGGGCCCAAGATATTTTCCTTTCACAAGAGTAAT
CAGAATCAGTCTATGAATCAATTTTTTTTTTGAGATGGGT
TCTTGCTCTGTTGCCCAGGTGGGAGTGCAGGGCATGATCT
TGGCTCACTGCAACCTCTGCATTCCAAGTTCAAGCGATTC
TCCTGCCTCAGCGTCCTGAGTAGCTGAGATTACAGGTGCA
CACCACCACTCCTGGGTACAGTTTTTTAAGTATAAATAAA
AAGGCTTAAGAGAAGAAGGATAAGGAGTAGCTGTAGAACA
ACAGTCTAGTGCCAGACCTGGGCAACCTGTCAGGAAATTT
GTTGACACTACCTTAAAGTATGTCAGAATCCGATCATTTT
TACCACTTCCCTTGTTACCACCCTATTCTTGCTACCACCT
GTTGTACGGTCTGTGCTCGACACAGCAGTCACTGTGATCC
TTTTCAGACGTAACCTAGACCATGGCACTCCTCAGCTCAG
AATTTTTAGTGGCTCCTTGTTGCATGCAGAAAGAAAGCCG
GAGTTCTTACCTTAGTGCGAATGGTTATAATGAACTGGCC
CCAGTTATCTCTCCAGCCTTCTGTCCTGAATTTTGCCCAC
GTGTGTTCTCCATTGACACTGACTTCTGCTCCGACCCTTG
AACACACCTGCACACTTCTGCCTTAGGGCTTTTGTACTGG
CTTTTCCCTTTGCCTGCAAACAGTTCTCCCAGTTATTTGC
ATGACTCACTCCCTCACCGCCTTCAAGTCTTTTCTGAAAT
TTCACTTTCCTAATTGAAGCTTACCCTGACCATCCTGTTT
AAAATTGCAAACCAACTCCCTTGCCTGGCACTACCAGTTC
ATTTTGTCTGCTGCCTTTTTCTTTTTTGCTGTAGTACTTC
CCACCTTCTAAATTCTGTATGTTAATATTTTCTGTTGGCT
TTATCACTCTTAAATGTGAGCACCGCAAAAGAGGGATCTT
TCTCTATTTAATTCACTGAACACCTAGAACAGTGCTGGTT
ACGTAATAGCATCTCAATAATTGTTGAGTGAATTCAGTGG
ACAAGGCTAGCATAACTTTGATTTGAAAACCTTGCAAGAA
CAATTCTGTAATGGAAAAGTTTGGTCTAGTCTCATAGGAT
CATAGATGTAAAAATCCTAAACAAAATTTAGTAAATTAAA
ACTAGTGATATATACACAGAATAATATTTTTTGACTAAAT
TGGTTTTAGAGCAGGAATGCAAGGTTTGACACTATAATCT
CTAATTCATTCACCTCATTATCAGGCTAAAGTTAGAAAAT
TATATGATCATGTCAATAGATAGAGCAAAGGCTTTTGATA
AAATATATCTATTCATGATTAAATTTTACAGCAAACTAAC
AATAGAAGGGAAGATTCTTTTTTTAAAAAAAGCTGTAGCA
ACCTGGGTGTGGTGGTGTGCACCAATAGTCTCAACTGCTT
GGAGGGTGAGGCAGGGATAGCTTGTGCCCAGGAGTTCAAG
GCTGCAGTAAGCTATGATCACATCACTATATTCTAGCCTG
GGTGTCAGAACAAGAGACCCTTCTCTTTAGAACAAAAACT
AAGAAATGTGACACCCAGTGTTTGGCATTAGGAATAAGAC
ACAGATGCCCACTCTCGTTACTTCAGCCAGATCCTAGCCC
GAGGAGGAAGGCAGGAGAACAGAAATGAACTGTAAATAGA
TTAGAGAGGAAGAAACAAAACTGTTTTCTATAGATAAAAC
TGTGAATGTAGAAAATAAAAAGAATCTACAGATAACGTTA
GAATCAACAGAAGAGTTTTTGAATTGCTGGAAAAACTCAT
TTCCAAACAAGGTCACATTCTGAGGTGCTGGGGGTCAGGA
CTTCAGCATATCGAGTTCTGATTTTGGGTGGGGATGCAAT
TCAGCTGATAACAGTGTCTTTCTAGGAATGTGTCCATTTC
ACCTAGGTTATCTAATTTGTTGGCATACACTTGTTGATAG
TATTCCTTTATACTCCTTTTTAATTTCTGTAGGGTTGGTA
ATGTTCCCTCTTTTATTCCTGATTTTAGTAGTTTGGATTT
TCTTTCTCTCTTTTTTTTTGGTCTAGCTAAAATTTGTCAG
TTTTGTTGACCTCTTCAAAGAACCAACTGTTGGTTTTGTT
GATTCTTCTATCCTGTTTCATTTATTTCCACAATAGTTTT
TATTTTTCCTGGATATAAAATTAATATAAAAATCAGCTAT
ATTTCTGTATGCCCGCTACAGTTAGAAGGTGATTATTTTT
GTAAAAAAGACCATCTAAGATAGCATTAAGTAAGTCAAGT
ACAGAATGAGTAATAGAAAGTGTACAAGATTTCTGTGAAG
AAAACTATAAACCTTTATTGAGGGACCAGAAAGAAACAGA
AATTGAAGGATCCACCATATTCATGGATTAAAATATGAAT
CCATTTTGTAGTTGTAAATTTTCTTCAAAGTTGGTGATAA
TATCGTACAATTCCCATCAAAATATCACAGACAAGTTTCT
CTTTGTTTTGTTTTGCTTTGGTATACATCTTGACAAGCTC
TTTCTAAAACATACGTGGAAACTCAAAGGACTGAGAATAG
GCAAGATACTCCTGAAGGGAATAAGGCAGAAAGACACACC
TGGGTATGAAGACCTGCTATTAAGTTGATGTAAACCCTTG
ATCTATGGTTAAGGGCTTTTCCTATCATTTTTATTTTCTT
TTTACAAACCTACTTTATTTGTATTTATTTACTTTTCATT
AGTTACAAGCCTTGTGGAATACAGCATCACAGGGCTTCTA
TGTCTAGTGGCCTCAGCGGGAAGGTTGCTTTGGAATTAGG
CACAAACGTGCCACTGTTTCTCTGGGCACACGTTACCTTT
CCCCACCTTACTCTGGTTTGGTTTGGTTTGGTTTGCTGCT
AAGAGTCAGTATGATTCTTGGTACACATAAGCACATCTCC
TGCCCAGATCAAATCTTACTTTATCTCAGCCACACACACC
TTCGGTTTTAAAAAGAGCTATGTCCTCTCTCTTTGGTTGC
GGAGACCCCACTGATAGCAAAGATAGCCTTGGACCACAGT
TTCCAGACATATTTGTCTTTTAGAACTCCTCCTCCCAGCA
GGCCTCCAGAGGCTTCAAGATGGCAGAAATAGCAAGGGGG
CTTTTCAGTAGATGATGCTGGGACAATTGAGTACATGGAG
AAAAAATGAAATTGGATTCATACTTTTGCATCCTGTACAA
AAATCAAGTTTAGATGGATTCTGGATGCCCTCACCGTTGG
TAATGACTTCTACAAAAAGACAAAGGGTCACTAAATCTAA
TGAAAAATTGTTATATTTGTGTACATTTAAAATTGAGAAT
GTTTCTCAAAAGACCTGGTTAAGAAAGTTAAAAGGCTAGC
TGCAGTGTAGGAGTTATTTACAACACGTGATAAATCCTAA
CGTCATAATTTTGAGCATAAGAAGCCAAATGCTAAATAAT
AAATCATGTTTGATTGCATTTCTGTGAAGTTTAGAAACAG
GCAAAACGAATTGTATTGTTTAGGGATGAATGCTTAGGTG
GTTCAATGCTACTCAGCTTGAGTAGATTAACAAATTGGAC
CTTTACAACTTTTAGTTCTGCTATAGTTTTAATAAAATTG
AAGAAATAAATCTATACCAAAATGAAAGTCAGATTTGGTA
TCTCTGCTTTTCAGTATCATCAAAGCTAACATAGGAAAAC
CTGAATCTTTGGATAGTTTTATTTTTTCTCTTATTTTGTT
TATTAACAATGAAAGATTCCTTCATTCCTTGAAAATCTTG
TGACAGAATTAGTTTTGAATCTTTCTAAATTACTCTGTTC
ACCTAAATAATGTAAACAACATAGAGGGAAGGATTATATA
CAATATAATTATGTAACATAGAGGGAAGGATTAAATATAA
TATAATTATGTACAATCAGAATAATAAATGAAGTTTAAAT
ATTCATGAAAGAAAATTAAAAGGCCCACCTAGAAGTTAGA
TAAAGAAAGGTCAGTGCTAGGCCAGGCGCAGTGGCTCACG
CCTCTAATCCCAGTGCTTTGCGATACTGAGGCGGGCGGAT
CACCGGAGGTCAGGAGTTCAAGACCAGCCTGACCAACATG
GTGAAACCCCATTTCTACTAAAAATACAAAAAATTAGCTG
AGCTTGGTGGTAGTTGCCTGTAATCTCAGCTACTTGGGAG
GCTGAGGCAAGAGAATCACTTGAACCCGGGAGGCAGACGG
TGCCATTGCACTCCAGCCTGGGCGACAAGAGCGAGACTTT
GTCTCAAAAAAGAAAGAAAGGTCAGCGCTGTGGCAGTAGG
TTCAGAGGTCATGTCCTCTCCTGGGCTCTCCTCTCAGCCA
GTCGTTTCTCAGTGCTGTTAGAGGTAAGGGTTGGGGAAGC
TGTAAAGAGTATTGTGGATAGAAAGCCGAGAGCTCACAGT
CTCATGAAAGGATAAAAAAATAAGTGAGTAAATGAGAGTC
TGGGTATGATCAAGCAAATACTAAGGACTGTGTACTGGCT
GTGATACCAAAAAGAAATCAAGGGATTGAGGAAAGAAAAT
ATAGATCATATTAGTGAACTTTAAATTTTTAAAAAATTAT
TTTACCAAGACTTCTGTGGGAAGACAGATCGATAACTTGG
GGCTAGAACAAGAGGAGGTATTGGAGGTAGATGGGTAACC
AGGTGTAACAGGATGGAGAGATGGGCAGTGCACAGTGTAT
GTGTGCATAAATGTGCCCGTGGACATATCCTGAAATGACG
AGGAATTTGTGTAGGACAGAGGATTAGGGTGGCTATTCCT
GCAGATCGCATGGGGCAGAAAAAAAAAAGGATTAGAGTGG
CTGATCTTGAAGGAATATGGCCAATTAGGTGGTAAAATTG
ATGAAGTAAAACTAAATAACTTATTACAGAGTATAAAGAA
TTTTAGGGGGGAGAAGAAAGGGCTTCTCTTGGTATAAATA
CTGAATATGATCAAGCTAATGAATGTTACTGCTGCCTAGC
TGGTCATGAAAATTCACCTCAAGATGATCAAATAAGTGAT
TATGTCTTGTCCAAATGTAAGTGAAATGTTGTTTGTAACA
ATTATAAGATACTTGGCTTCACATTTTAGTAACTACCCCT
TAAGACATGTTTCTTTAACTCTTAAAATATTTTATTAGGG
GTTGAGCCTTCATGACGGTACCTGGAAGTCAGCAGTTTAT
GGTTTTGGAGATCAGAGTGGTTTGAAAAAACTACGAAATG
CATCAAATCTGAAACCTGTCCCACTCATTGGTCCAAAATT
GAAGAGAAGGTATATTAACTTAAAATCCATTTTTTAATAT
GTCCAATCTAAGTATATAGTTTGGTTGGCTATTAATAAAG
TACATTACTAAAAAAAGCTTGGAGGCTATTTTGTAGTAAG
TTCAGAATTGTTTTCAAAGATAAATAAGATATAATTAATA
CATTATCATAAGCTTAAGTGCTCCATATGTAATTTGAATC
CTAGGAAATAAGTGAATTTTATGATGACTTTTCACTATCA
ATATAGAAATTAACTGTCAACTAAATTTTATATGATAACT
TTTTTCTCTTTTAAAAATTCATTTTAGTTTAGTTTTGTAC
TACTGCAGGACATATGTGAGAACTTTAAAGATTTGAATTT
AGGGGTGGGCTGTAAAGTTAGCATTCTTTTTTTTTTTTTC
ATTGAGATAGAGTCTCTCTTTGCCCAGGCTGGTCTCAAAC
ATCTGGCCTTAAGTGACCCTCCTGCCCTGGCCTCCCAAAG
TGCTGGGATTACAGGCATGAGCCACCATTTGTGGCTGAAT
TGGCACAGGATTTGGCAAATCCTGCCACTGATTTGCTTAT
TCAGACATTTGCCAGCTAAAGTTGTGGTCACTATAATTGC
AGGAAATGCAAAATATTCATAGATCTGTCTTGCAGGTGGC
CAGTTTCTTATTGTCGGGAACTCAAAAGTTATTCCATTCC
TTTTATGGGATCAGATGTGTCTGTTGTAAGGAGGACTCAA
CGTTACTTGTATGAAACTTTAGAGGAATCACCAGTAAGTA
TATATGGTTTATTTATCAATAAAGAATATTCTGGGTTTGT
TACAGTTCCCCTATCTGTTCAATGTAGGATATTTTTGTTT
GTAAGGCAGAAAAAGGAAGAGCTAAATAATACATGTTTCA
TGCTCTGGAAATACACAGAATCATTAGGTAGAACATTTTG
TATTTTATATCCTTGCCCTCTGATTCAGACCTGGCTGAAT
AACTTTTTAATGAACACAATAGCAGCAAATTCAGTACAGG
AAATCCTGGTGTCGTAAGCACCCCCAAATCCTTGTTTAGC
GTTTCAGTTGCTAGAAACTCTTACTTGTGGAGATGTCTGG
AACCTTCTCTGTCCCTTCTCTACTTGCCACGTCTGGAGTG
CCATCCTGCTTCTTTTGGTGAGGAAAGTAATTGCTTTCAT
TGTTGAGACTTCAAGAGGAAACTATTTCAAGTTAAAAGGT
GGAGGGCATTTTCTCATAGAAGGGGTTGTAGGTGGAGTCT
GTATTCTGTAGTGTATGATTGGTAAACTCATATTATGGGT
GACATAGACTTTTGTGTCCAAGTAGGGAAGGTAATTACCA
TTTGTAAACAATTTCTTTAAGAAGTAGGGTACCCAGTAAA
AAAAGTAGGCTACCGTACTTCCTGTCCACCGGGTCTGACA
AATAAAACAAAACTCAGCTCCCAATGTCTGGTTTCTGAAC
AAGGTTTCAGAACATGATGCATTTGTAAAGGGGAAGAGAA
AGGCACCGTAGCTAACATTCTTGTATTACTTGGTCTGAAA
TGTAGGCAGGAATGTTCTCACTTTGTATTCTGAATCTAGG
TTCAGTATGCTGCTTATGTAACTGTGGGAGGCATCACCTC
TGTGATTAAGCTCATGTTTGCAGGACTTTTCTTTTTATTC
TTCGTGAGGTTTGGAATTGGAAGGCAGCTTCTCATAAAAG
TAAGTAAGATTTTATGAAATTAGATCCTTAGAAGTATTTT
CCATGCATTTTTAAAAAGTCACTGAAAGCGTTTTTGTTTT
TCCTTTAGTTCCCATGGTTCTTCTCCTTTGGCTATTTTTC
AAAACAAGGCCCAACACAAAAACAGGTAATCCTTTCCCTT
GTGTTCAGATCACTAAAATATTATTTTTCTTTTGTTTTTA
CTTTTCCTCAGTGCAGTGACAGTACCATCGAAGACGACAA
GGCACTGTGTTTCAGACACTCTTTCAAGTTCTTTATGTAA
ATTAGATTATTGCTCCGTGATTAAATTATGGCAGGATATT
CTGGCAGATAAAATAATATTTTTGTCTATTGAAAATGTCT
CATTTGGAATAGAATAGTCGGTTTTACTGTGTTCCAGGAG
GAAATGATGTATTTATTCAATGCGCCCTTTGCTTTCTTTC
ACAGTTGGACGCCGCATCATTTACGTTGACATTCTTTGGT
CAAGGATACGGTCAAGGCATTGGTACTGATAAGAACAAAC
CAAATATCAAAATTTGTACTCAGGTGAAAGGACCAGGTAT
TTCACATATCACTTAAGAATGCTGGGAAAAAAGAAGAAAG
AATGCTTTGGGAGTTTTATACTCTTAAGCTATAAAGTAGA
ATGCCATTACAAAATATTCTTTTTAAAGCTTAATTGTTTT
AGAAATACAGTTGTACAAATTTAAGATTATTCTGTCGAAG
ACTGAAACTTTGATATAATCCAATTTTATTAGTGCATCCT
TCCGTCTGGCTTTTTTTCAATATGATTCAATAATTCAGAA
TGGCAAATTTTAATTAGTATTAATAAGAAAAGGGATTGGT
TGATATTAATGTGTTTGAGTCTCATATGTAAGTAGTATAA
TTATAAGGTCAGTCAAATCTGTGGTCTAGGATTTCCTCTT
TTTTTAGATGGAGTCTCGCTCTGTAGCCCAGGCTGGAGTG
CAGTGGTGTGATCTTGGCTCACTGCAACCTCCGCCTCCCT
GGTCCTGGTTCAAGCAATTCTCCTACCTCAGCCTCCCAAG
TAGCTGGGATTTCAGGCACCAGCCACCGTGCTCAGCTAAT
TTTTGTATTTTTTAGTAGTGATGGCGTTTCGCCATGTTGG
CCAGTCTGGTCTTGAACTCCTGACCTTGTGATCCACCTGC
CTCAGCCTCCCAAAGTGCTGGGATTACAGGTGTGAGCCAC
CGTGCCGAGCCTAGGATTTCTTTAGCATCTCTGAATACCC
TGACATTGTTTGGAAAATGTATGCACCCGTGCACTTTTCA
AGGGACAGGAATGGCTTCTGATAGGTTGTTAAAAGAATGT
TGCCCCAAAACGTTCAAGAACTTGTGCTATAAGTTTTAGA
GAACTATGCAGAGACAGGTCCACTTGTGAATTATAGTATA
ATTACTGTCATCCCCGATAAGTCACAGGTTCTTATTTTTT
ATTTGTTATTGAGACAGGGGTCTCACTATGTTGCTTAGGC
TGCGCTCAAGCAGTCCTCCTGACTCAGCCTTCTGAAGTGT
TGGGATTACAGGCATGAACTACCATGCCTGGCCCACGGGG
GATTTTAATCAAGCCAGATGACAGTGTATTTCCATCTTGC
CCTTTTTTCAAATTCCCACCTGGCTTTTGAAGGTCAGTTG
ACTGTATTTTCATTATTTGACAGGATTATAAATGCCTATG
TTCCATGTGCTTATAAACTTTTTTTAAACTTTAGTGAGTT
GTTTTCTTTAAGAAAAAATTGAGAGGGTTTTTTTGTTGTT
TTTAAGTGAAGTGTATGAATACAGATAGGGATGGGCTCAG
TGTAGCGGCAGAGAAGCAAGAAGCGGAGCGTCACTGGCTT
CAGTTATCGTCGCGAAGCAGTGCAGTGCAGTGGGAGCGAG
TGAGCTCTGGAGCCAGTGCTGGCTGTGACTGACTCAGTTA
CTGCATGTTAGTTTGGACAAGTCACTTAACCTCTCTCTCT
GTGGATAAAGAGAGTGTTGACCTTATGTAATTGTTATGAA
AATTAAGTGAGTTTAATAGATGTAAAGCACTTAGTACAGT
TCCTAACACTTAATAAATACTATAGAAATGTTACTTTTGT
TAAGTGACCAGAGTGTCTGTTGGAACAAATCTGTACACCT
AGTTAGATATAAAGTCTACCATTTGATGTTTGATGTTGTT
GAACGGATACTTCACGAATGCTTTCTTTTTCCTTGATCAA
CTGTTTCTGCAGAGGCTGGCTATGTGGCTACCCCCATAGC
CATGGTTCAGGCCGCCATGACTCTTCTAAACGATGCTTCT
GATCTGCCTAAGGCGTGAGTTGGGCTTTCTTTTAATTAGA
AGATACCTTTTTTTATCTGTGTTATATTTTAGCTTATTTT
GATTTGATTTTCAGGCTTTGGGTCTGCACATAAGCATTTA
TAGTTCAGTTCTTTTGATCCAAAATATGGTTAAATTAAAA
CTGTGAGGAGGAGAGCTTCTTACCAGCCCAGAGCTGGTCC
CAGAGGAACAACTGAGGAGGTAAATGAGAGGAGACAGAAA
AGTGTGAGAGCCGTGAGTTAACTTCAGCTCTTTATAAAAA
TGGCTCGAGTCCGGAGTCAGCCAGTCAAAAGGGGCCCCTG
TTGTTAGATCCTGTTACTAGGAGCCTCCAGTCAGTGCTGA
ACTAGACGCCGCTGGGAGCGGCATCCCTGACTGACGCCGG
CGCAAACGGAATCATGGGGTCCTGGCTAGATGATTATCAG
ACCTACTGTCCTCCTGGAGCATTTAGCTATCACCCTAAAA
CTAGGCCAGCTTTTCATAGGAGCACAGGCCTGCTGCTGAG
AAGTAAATCAGGCATGACCTAAAATGGGATTAATAATAAA
AGAAGTTGTATATAGTGAAACCTAATTAAGTTTTTTAAAT
ACTTATGTCCCCTTTGAAAATATTTAGCATTTACGAATGT
TAGCTGTTATATTTTTAAGAACTTATTTTTCATCCAGTTT
AAGTTCTGTTTAGACTTTAATAATAATCGATTACCTAAGT
TTATTCCATTCAGGTCTTTCTTTAATCCCCCTGAGTCTGA
GGACTGTCTTTAGAAACAGCAGCAGTTCTTCAGGGTGACG
ACACCTAGTGTGCCCCGTGAACACATGCATAGAATGGAAA
CAGCATTGCCAGGAACGGAACCCATCTAGACAGGGTTGGC
TGTGGCGCTAGTTTCTCCTGACTAATACTGATTGGGCTGA
TTTTAGGAATGGAATCAAAGGTAGCCATGATTAGCATGAA
GACTCGGGTTTTCATGAATTCTGTAGCAATTTGATAGCAA
AGCTGATCAAATAGGAGAAGACTGGAGAGGAGCTGTGTGC
ACTGTTTTCTCTTGTTATTGTTTTACAGGGGCGGAGTCTT
CACACCTGGAGCAGCTTTCTCCAAAACAAAGTTGATTGAC
AGACTCAACAAACATGGTATTGAGTTTAGTGTCATTAGCA
GCTCTGAAGTCTAAACATTTGAAGAATTAACTGAAGTCAC
AAAGTCCGTGAATTAACAGCTTCTCTATTTGATATTTGAC
AGTATTCTATAAGCCTCTCTAACTATATGTGGAAACGTTT
GTCAAATCTAAAATATTAAAAGCAGGAAATTGTCCTAGCT
TATGCTAAATTTCAAATCTCAACTGATTCTGTGATTTTAT
TGCTTATGAGGGAGAACTCACATTTGACATATTTTTTTCA
TTGTGTTCCTGGTAGATTTCTGTGAATGAGCTGGCAGGTC
TAACGAGGGAGGAGGTGTCCCAGGCTGTGGTTGCCAGCAG
CATTGCTCGTTGTGGGTGCGCAGACCAGCGTTAGTGCAGG
GCAGTAACTGCTGCTCGCCTCACCGCAGGGTGAAGGAATC
TTACCTTCTGTGTTTCTCTGCGTGCTGTCTTGAGCCTTTG
CTAAATGAAACTACATTTTTTCCTATTTTTGCCTAGTTTT
TCACCTAGCCACAGTGATTTTGGACGGTTACCTAAGTTGG
AAAATACAGGGTTGTCAATTGAATGGTGTTTTTGGACCTG
CCTGTGTATTTTTGTATAGTGGTAGAAACGTGCTGCTGAA
GTGGTCTAACCTGTTTCTTGCCAATAAGTGGACTTATTTT
ATCTTTACCTAATTCTATATCTGTGATTAGATTTAAGGAT
ACAGCTTATAAGTTGCTATCTATTTTCACTGCCTAAGCAG
AATTTTTCTCTAATTGACTTTTATATTTAACTAGTTTTAT
GTTGAAGCCCTAAAATAAGGCAAGGGACTTTTTCTTCTGT
GATAGGCATGTAATAAACATACATACATAGCGATCGGGTT
GTTCATTGCCTGAACAAGACAGCCACTCGTTTATGGAATT
TCTACTAAAAAGTGAGGAACATAAACTGTGTAGGAATATG
ATTCGTGTTGGGAGACCCTTCTGTTCTGCCTGTACAGAAG
AAGGGGAGGGTATCTGACTTGAAGAGGGGGATCTTGGTGG
CAGTACTACCCACCCTAACCCTGCTTCCTCTGTCCTGGCC
TGGTCATCACAAGATACAGATTTTGGTCTCAGCTCTTCCC
TAACTTGTAGGACCTCAGAAAAGGTTTTATCAGCTTTAAA
ATTAGAAAGCCGTCAAGGAGCAATAGAGCCCATGACTAGC
CGCACATCTAAATCACAAAACGATAATAGGTTCCTCAGTG
CCTCCAGGAGTTTGCATTCAGGAGGTCTAGAGGTCAGAGC
CTCTGTGTTTTTGATATGCATTTGGGAACCAATAGGTGAA
GCTACATATTCTGTCCCAGTTTCTAGCTTTGCAACATATG
CATGCTCATATGCTCGAGCATTGACTCTGATTCTGAAGGT
AGCAGTGTGCCCCATGCTCTGGCTTGAGGTACAAGTGTAT
CTCATCCTGATTTTCCTTTTAATCCCCCAAGGTTCTGCCT
GCTCTCATTTGCTGAAAGTATAAGACTCACCTCAGGCCAG
TAGACTGCAAATTGTCCAAAACTCTGAGGCTCGGTTCAAC
AGATAGAAGCCATTCCTGCTCCCAGTGGCCAGGCAGAGAG
AACTGGAGTCCGCCCAGCCTCTGCTGTTACTGTTGTCTCA
CTGTCAGTCTTCCCAGGATTCAGTCATGCCTTTGCTGACA
CTGCCCTGGCCATCACCACGAGGTGCTCCACACTCAGGCT
CCAGAATTGTAGCACTTTTCTCGGTTCACCTGTGTGTGTT
GTCAGGACCTGAGCTGTAAGCAAAACCTGTACCTCCCTTA
TGAATCCTTGAACCCTAGTATGAAGCTGAAGTCACTAGCC
CAGATTTCCTTGTCTTTCTAGGGAGTTTCCTTTTCGGAGC
CTGTGACAGCCTCTCCTGCCAGTACAGCTTCCTTGTCATC
ACATTTGACCTTCCTTAACTTCATATTCTAGGGAGTAAGG
ATTGAGGTTGTCACATCTTATTTTCTCCTTCCTGATGTTT
TACACAAATCAGCCAGGACTCACAGGGATAGTCTTGCACC
ATCAGGCTGCAGGCCATCACAGTTAGGAATGCAGGCTCTA
ACATCAGCCTCTGTGCTGTGGCCTGGGCAAGTTACTCAAC
CTTATAGAATTATCGTGAGAATGAAATGAGCTAACATGTT
TAGCACTTAGATTAGTGCCTGGCACATGGTGTGTGCACTT
ACCAAGTTTCAGCATCATCACTACTGTTGTTATTAGAAAT
CTGTCTTTGGGGCTGGCGTGGTGGCTCATGCCTGTAATCC
CAGCACTTTGAAAGGCTAAGTCAGCTGGATCATCTGAGGT
TAGGAGTTTGAGACCAGCCTGGCCAACATGGTGAAACGCC
ATCTCTACGAAAAATACAGAAATTAGCTGGGCATGGTGTC
TGCGAGGCTGAGGCAGAAGAATTGCTTGAATCTGGGGGGC
AGAGGTTACAGTGAGCTGAGATCGTGCCATTGCACTCCAG
CCTGGGTGACAGAGCAAGACTTCATCTCAAAAAAAAAGTC
TGTCTTTGGCCACAAAAAGTTTCTTTTTTCTCTTTTTAAC
TTTTTAAGTTCAGGGGTACATGTGCAGGTTTGTTATCTAG
TAAAGTGTCATGGGAGCTTGTTGTATAGATTATTTTGTCT
CCCAGGTATCAAGCCTAGTACTCATTAGTTAGTTTTCCTG
ACCCTCAAACTCCTCCCACTCTCCACCCTCTGAGAGGACC
CAGTGTGTGGTGTTCCCCTCTGTGTATCCATGGTTCCCAT
CACTTAGCTCCCACCTAGAAGTGAGGACATGCGGTATTTT
ATTTTCTGTCCCTGTGTTAGTTTGCTGAGGATAATGGCCT
CCAGCTCCATCCATGTTCCCGCAAAGGACATGATCTCATT
TTTTGTGGCTGTATAGTATTCCATGGTGTATATGTACCAC
ATTTTCATTAGCCCGTCTACTATTGATGGACTTTTAGGTT
GATTCCATGTTTTTGCTATTGTGAATAGTGCTGCAGTGAG
CATACACATGTGTGTGTCTTTATAATAGAACGATTTATAT
GCCTTTGGGTATACCCAGTATTGGGATTGCTGGGTCAGAA
AGTATTTGTTTTTAGGTGTTTGAGGAATAACCACACTGTT
TTCCACAATGGTTGAACTAATTTACACTTTCACCAACAGT
GTATAAGCATTCCTTTTTCTCTGCAACCTCGCCTGCATGT
TTTTTTTTGTTTGTTTTGAGATGGAGTTTTGCTCCTGTCA
CCCAGGCTGGAATGCAATGGCACAATCTTGACCCACCGCA
ACGTCCGCCTCCTGGGTTCAGGTGATTCTCCTGCCTCAGC
CTCTGAGTAGCTGGGATTACAGGCATGAGCCACCATGCCT
GGCTGACTTTGTATTTTTAGTAAAGATGAGGTGCTCCATG
TTGGTAAGGCTGGTCTTGAACTGCCAACTTCAGATGATCT
GCCTGCCTCGGCCTCCCAAAGTGCTGGGATTACAGGCGTG
AGCCACTGTGCCCAGGCTAGCATCTGTTATCTTTTGACTC
TTTAATAATAGCCATTCTGACTGGTATGAGATAGTATCTC
GTGATTTGGGTTTGCATTTCTCTAAAGGTCAGGGATGTTG
AGCTTTTTTTTTCATCATATGATTGCTGGCTGCATGTATG
TTGTCTTTTGAAAAGTGCCTGCCATGTCCTTTGCCTACTC
ACAAAACATTTCTTTACAGCCTCTCTGAGAGTGCTCAGTG
TCTGTCAATCCTTGACTAAGACCCATCAGTCAGTTTGTGG
AATCAAGATTTGCTTCAAGATAGATAAACTCCTGGTAGAT
TTTCTTACTAACCATTGTAATCCCTGAACCACGGGCCCTG
CACTGAAAAGGTCCCATCATATGGGCACTCCTGCTGCTTA
AAAAATTGAACGTAACAGTATTTCAAATAAACTTATGAGA
AGAGAAAAATAAGTAGAGGTAGAATTCAAACTTGTTCAGA
GCAAGATACAAAATGAGGGACATGAAATAACCATTGTCTG
TAGGTCTGACAGCAAGAAAACAGAAGAGTTTCATTTGCAG
TTTTGAACTGTTTACCATAAAAATACTAATGGCGAATGCT
TATCACTCACGTCTTTGTGTCAGGCACTGTTCTACGGGCT
TTATGTTCATTAACCATTTGCAGTAAATAGTGTTATCCTT
CCCATAAAACAAATAGAGAGGCTTAGAGAGAGGAAGTCAG
TTGCCCCCCGTCATGCAGTCGATAAGTGATGGACTTCAGC
AGGATCTAACCCGAGGGAGTCTGATCCCAGAGCTCCAGGC
GCTCATCATTCACTCTGTCCCTCCTCCCAACCACAAATGG
ACCCCAGTTTGTGTTGCCCTCTCTAAGCGCCAGGAACATA
GGCCACTCAAGCAGCCGTTAGGTTATAGAGATGACGGACA
TCACACTGAAGGAGAGTTTTGCTTAGAAGTGGTAGAAGAA
ATAGGTTAAGTAAGTGGGAAATGAGGTAGGCTCATTAGCT
ACACAAATAATCTTCACAACTCAAAGCTCGAATATTTTCA
GTTTTCAGTTGATGTGTCTTCACTATTTCATATGCAGTAA
ATATTCTCTCTTCTTTTTCACTGTAAGAGCAACATTTTTC
AGTTTCCACAAGCTGGCTTCAAGTAGATCCCCAAATCCTT
AAACATCTGTGACCATTGGCATACAAATGGTCAAAGTAGT
TGATCGTCTTCCTAAAAGAAAGAGTGAAAAAATGATAGTG
ATAGACTTTGTGTCATGAGAGGGGAAGTCGTGTGTGTGAG
TGGGTACCCAGCAAGCTTTCCCTCTGGGACAGAAACCTGC
ATTGGAAAGTTGCGAGCAGAGGCACTGAGTCACCTGGGAG
CAGGTTTGTTTCAGAAAGGCTTCCCGAATGACCCTTAGCT
ACTGCCAGTAGGGAAAATTGGCGAGATCATTCAGATCTTC
TCAATGGGAATGTTACATATGTCTTAATACTGTAGAAGGA
GTACTAAAGGAAGATTAAGGAGCCAGTGAGTGTCAGGTTT
TTCCATGGGCAGGGTTTTGCCGATGTTTCCCCTAACCTGT
GGAGGCAAGTCCCCCTGAGAACTGGGGTGCTCTGGGGCAG
AGTGCTGGAGACAAATGGAGGAGGTGGTAACGCACTCACT
GAAAATGAGAATGGCTGAGAGCAGGCAGTGTGTTTTAGTT
TGTATTTCCCTGTATTAGTGAAATCCTGTTTAGACCCTTT
GCTGATTTTTTTTAATGTGTTTTCCAACACATTCTCAGTC
TCTCGTTTTTTTTAATCGTAAAAGTATTTGTTGGCCGGAT
GCAGTGGCTCGTGCCTGTGATCCCAGCACTTTGGGAGGCT
GAGACAGGTGGATCACAAGGTCAGGAGTTTGAGACCAGCC
TGGCCAATATGGTGAAACCCCATCTCTACTAAAAATACAA
AAATTAGCCAGGCGTGATGGCGCATGCCTATAGTCCCAGC
TACTTGGGAGACTGAGGCAGAGGAATTGCTTGAACCTGGG
AGGCGGGGGTTGCAGTGAGCCGAGATCGTGCTACTACACT
CCAGCCTGGGCAACAGAGCGAGACTCTGTCTCGAAGAAAA
AAAAGATAATTATTATTTAATTTGAACACTAATGGTTGCT
AAACAGTACTAATGTATTTTCCAGGCTGTGGTTTGAGACG
TTGTTTATGGTGTCTTTAACTGGTTATTCTTTTTTATTGG
GAGATACAGAGGCCTAAAGTGAACACACCTGCTCTGGAGA
GCCCACTGCCTCAAGCTCCTCCTGTCACACCTTCTTCCCA
TATCTCAGAAGCAGCCGATAGCCTGACTTGTGTGGTCATC
ATTTTCTTGCCTTTCTAAATAGTCCAGTTTTGCCAGCTGG
ACTGTATCGCTGCACAGTGGATTTTACCTGTCTTTGAATG
TTTATAGACTCATATTAGATGTCATCTTTTGTAACTCGGT
TTCCATCACTGTGGGGACACTGTTCTTCTTGCCTGTGGCT
GTTGTTCATTTTCATGGCAATGTAGCGTTATGCAGTATAA
AGGGGCCAAAACTGACCCATCTTCTGGGAACATACATTAG
GGATGATTCCAGTTTGGTGCTATTATGGAGAGGGTCTTAT
GAACAGCAATGCACATAAACTAAGATTTCTGTAGTCTTTT
TCAACTGACTCCTCATCTGAACCACAGAAGTGATTTGAGT
AACTCAATTCTTTCAGGAATGGTGTGTCACTAGTATCATC
CTAGATATGGATGACAGAGTTAGCTTATTTCATATGTCAG
ATGCCTTAGTGCAGTAGGTTCTCAAAGTTTAAGGCAGAAT
CATGGAGACAGTTTGTTGAAATGCGTGTTACTAGGCCTCA
CATCCAGAGATTCTGACTCAGTAGGTCTGGGGAGGGCCCT
GGAATTTGCATTTCTAACCGGCTCCTAGACGCCGCTGAAG
CTACTTTGAGAACCTCTCTGCCTGAGGGAGGGCATAGGGC
TTAATTTTCGGCAGAACCAGTTCACCTCCTGAAGGAAGGA
AGAGTTGAATTGCATGCTTCTAGGTTCTAGTATCTTCAAC
TTTTAATAGGTAAATGCCAAGTAATTTTAAATGGTTGTAC
CAATTTATACTCCTTTCAGCCATACATGAGAGTTTATTAT
TTCATATCTTCACCAAAACTTGATATTGTCAGGCTTTTTA
ATTTTTTTGCCAGTATGGAAGGTTAATAATGGTATCTCAT
TTAACTCATTGTGGTATCAATTAGTATTTATGCAATTAAG
CACTTTTCCGTATATTTATTGGTATTTTTAATTTCCTCTT
TTGTAAAGTTCCTGTTCAAATCTTTTGACTGCTTTTTTTC
CTACTGGGTTGTCTGTTTTTTGTTTTGGTTAGTAGTAGTT
CTTTATTTTGTATATAGTTCATTATATGTTAAATGTGTTG
CAAAGAACTTTCCCCAATTTTTTTGGCTGTTTCATTTTGG
ACCAAAGTTCACCATTTTAATTTAGATGAATTTATCAGCC
TCCCTCTTTAAAGCTAGGATATGTGTGTGTTTGTGTGTGT
GTGTATATGTGTGTATGTGTGTGTGATGCATAAGAAATCC
TTTTCTACTGTGAGGTTGTAAAGATAGTCTCCTAAAGTCT
CTTCTGATGGCATTAGAGGCAGGGCATGGTGTTTTATGCT
GTAATCCCAGCACTTTGGGAGGCTGAGGCCAGAGAATCAC
TTGAAACTAGGAGTTCAAGACCAACCTGGGCAACATAAGA
TACCATCTCTATTTTTAAAATATTTAGATAAATAAAAGCA
TTAGGGCTATGCCTTCTACATTTTAGCTCCTTAATTCTCA
CCTGAAATTGATTTCTGGGATAGCTTTAGATGGGAATCCA
GTTTCATTTTTCTCCTTACATATTTCTAATTCTAGCACTG
TGTATTGAAAAGTCTATCCCTGCCACATTGATTTGCAGTT
CTACTTGTTTGTGATTCAAGTCTGTAGTCCTGAGTCAATC
TGTTTCTGAGCCTTCTGTTCTTTTTCTTGGGTTATCTCAT
CTACCTTTGGGCCCACTCTCTGTTACAGTCACTCAGATGA
AGTGCTGGTATCAGGCAGGGCACATCTTCCCGCCTTGTTC
TTGGATCTTGGCCTCATCTTGGCTAGTTTTTGCTTTCGCA
GTTCCATACAAATTGTAAAATTATCTTGTTTAGGCTCTGT
TAGATTTGGTTGGAATAATGCTGACTTTTGGGGAGGAGAA
TTGACACATTTACAATAACAAATCTTCCAAACCATGGAGA
CATAGCAGTTTCTCTTTATTTATATTCTTGCAAACATCTC
TCAAGCAAGTTTTAAAAATTTCTCTATATAACCCTTACAT
ATTTTATGTCAGCTACAGGCCTAAGTATTTCATATATTTG
ATGTAGTTATAAATGGTATCTTTTATTTTAAAAATAATTT
TCTGCTTGCTGCTGTTAACATTCAAATACAGTTAATTTTT
AAGTCTTGATTTTGTATCCAGCAATTTTGTAATTTATTTA
TGAATTCTTGGGGATTTCCTGTCTATACAGGCATGTCATC
TGGGGATAATACTAGAGGCAGCACGGTGTCGGGGGAGAGT
ATAGACTGGGAAACAGCACTGGCGGGGTCTAGACCTCCGC
CCTGCCACTCATGAGCTGTGTGTCCTTAGACACATTATGC
AGCCTCTCTTGTACCTTGGATTCATCAACTGTGAAATAAG
GCTAATAACAGTACCTGCCTCATGGGGCTGCTGTGAGAAT
TGAGTCAGTGAAAGCACGTAGTGTTACGGAAGTGTAGCTC
TTATTGTATTACTTTTCTTTCCCTTTCCAACCCTTATACT
TTACATTTCTTGCCTTACGGCAGTGGCCAGAAGCTAAAGG
ACAGAGGTTAGGAAAGCTGGTTTCCCTGGCCTCCTGATCT
GAACGGAACCACTTTCAGTTGTTCATCACTAAGCATTTTA
TCCAGTGTGTGTGTCTAAGATTGCCTTTATCAGATTAAGG
AATGTGCATTTTATTCCTAGTTTGCCAAGAACTTTTCTTG
TCACAGGATGTTTAATTTTTTCACATGCTTTTTCTGCATC
TGTCAAAGTAATCAAATTATTTTCTCTTATAATCTCCTAA
TATGATGAATTACATTTGGTTTTATAATGATAAATGGGGT
AGTCTGTATATTACACTGTAAAGTGAACGGATGTCAATCC
TGCAGTGACCTGGTCCCATGGTTGTGTGGAACCAGCCAGA
CGTGCACTACAATGAAAAGGTCAGAGCAAAGCTGGGCGGT
GGCCTGAGAATGGCTTTTGCAATCCCATGTAATTGCCGTA
GATCCACACCTGCAGAGCACGTCGAGCACGGCCGCCTCCA
CTTGCTCTTCTGCTTCAAGATACACATCTCCAAGCTCAGG
AAATACACGGAATGTCTCAATTTCATGGGAAGAAATTGTT
TGCTCCCAGGATTCCGCTTACTTACAGGAGGTTTGTACTG
CCTCAGTCTGAAAAGCTGCCCTCTTGCCGTGTTCATGCTT
TGATAGAACACCTTGAGAGCCTTGGCAAACTCTCGGTCAT
AGCTGGCTTGCTGTGTACACATTTGGCTCATCTCTGGCTG
ATGGCAGTGGCGCTGTCACCCCGCTTATCTTCAGAGCGTT
GGAAGGCTTATGGGCTGAGGTGGAAAGAAAAGGTAACATT
TATTTATGCATCTATTTCTTGAGGCCTCTCTTTATTTATT
TATTTTGGTAGCATTCTATGACATCAGCAGTTAGCAGGCA
ACAATTTGGATCCATCCCAAGGAGATCTCACAGGGCAGAA
GAAAAAAAATGTCCTGCACTTTTTTTGTTTATGAAACAAG
ATATGAATTAACTCATTTAAAAGTTTGTTTCTTAAAAGAC
AAATACATGTCCCCAATGTAGTCGTCCAGGGATAAGCTAA
ACAGCCAAGACTTGAGCAGTCTCTTACCTTGACCAGAAGC
AGTTTTCGCAAGTGATTCTTTGAGAAGCACGTTCTCCTCT
CGAGGGCTCTGTTAATGTTTCTGAGCAGTTCTGTCTCCTG
CTCTAACTTGAACAGCTTCAGATAAAGTTCTGGTTTATCT
TTAAAGTTTTTTCTGCAGCCTACGAAAAAAGTTGTCAGTT
TAGTCTTTTGTTGGATCATCTGCATATCCTTTGAGACTGG
CAGTGTTCACTGCCATGGGAAAATCAAATGGGATGGGGGC
GTGTGTATGGTGAGCAGAGTTTATGCCCCTCAGGTTACAC
AGGAGTCAATAAAGAAAACGACTGTTAAGGAAGTCAAGCA
GCTGTCATCAGAGATTTTCTAGCCACCTGTGATGCCCATT
TTAACGTCATGTGTAAACACTTGGCTTGTATCCTTCACAG
TGGAAATTTTCTTGGTGTCTACCAGGATGTGGCCTTTACC
TGTGACCATGAGGCCCAGGTGATTGCAGCTCAGCTCGGTG
TAGCCTTTTGTAGTGGGGCGAGACACAAAGAAAGAAACAT
CTCAGTTGCCCAGCTCCAGTGTCATGTGAGAAGTTATTAA
AGCATGTGATCACCCTGCAGGACTAGAACCCAGGGCCCCA
GGGGAAAAGATGCCTCTGGCCCTGTGCTGTTAGGACCCTG
ACCACCCCTGTCCTCTACCTCGTCTGCAGCCCTAAATGTA
TGGCATTATGTCTGATGGAAGAATGCACCACCTGAGAGAA
TAAGCAAGGTACCTTGAAGGCCCCATAGGTCAACAATAAG
GGCATTTGTCTGCACATAATTCAGAAACTCCTGAGATGCA
TTTAAGGCTGTAAGTTGGATGGTCTCTTCAATTTGTGGAT
TCACACTTTCCATACAGGTTTGGTCTAGATGGTGTTTGGA
AGGTCATAAATTCTGTACCTGAGAAAAATATAAAACAATT
TAAAACCAGAAGGGACACATTTGTAAAGAAAAAGGACAGA
TGAGCCAGAGATTTACAACCCATGTGTCAGATAAAAGGTG
ACCTGTAATTGATTCTCATGTTTACACATCCAACGTCTTA
TTTATTCATCGTGGGTATCATCACTATATAGACAGTAATT
TTTTTTTTTTTTTTTAAAGGCCAGGCTGGGCACAATGGCT
CACTTATGTAATCTCAGCATTTTGGAAGGCTGAGGCAGGC
AGATAGCTTGAGCCCAGGAGTTCAAGACCAGCCTGGGCAA
CATGACAAAACACCATCTCTAAAAAATACAAAAATTAGGT
GGGTGTGGTGGTACATGCCTATAGTCCCAGCTGCTCAGGA
GGCTAAGCCCAGGAGGCGGAGGCTTCAGTAAGCTGAGATC
GCTCCACTCCACTGCACTCCAGCCTGGGCGACAGAGTGAG
ACTCTCAAAAAAACAAAAACAGATCTCAATACATCCCTTC
TACCTAGAAAATCAAAAATGGTTAATTTTCCATGTGAGTT
GGTAGTTTGGTTTTTTTTTTTTTTTTTTTTGAGACGGAAT
CTTACTCTGTTGCCCAGGTTGGAGTGCATTTGTGTGATCT
CAGCTCACTGGAACCTCTGCCTCACAGGTTCAAGTGATTC
TCTTGCCTTAGCCTCCCAAGTAGCTGGGATTACAGGTCCA
TGTCACTGCACCCAGCTAATTTTTGTATTTTTAGTAGAGA
TGGGTTTTCACCATGTTGGCCAAGCTGGTCTCAAACTCCT
GACCTCAGGTGATCTGCCAGCCTAGGCCTTCTAAAGTGCT
GGAATTACAGGCGTGAGCCCCGCGTCAGACAGGATATTTG
TCTGTTAATATCCTTTTAGCCTGATTAGTTTCAGCACCTT
TGGTGCTTCTGACATATCGTACAGTCCTTTTGTTTCCAAC
TACAACCGAAACTGTTGCTTAGATAATACAGTTTTATGAG
ATTCTTTCTGATAATTAGAATTTCTACTTCAGTTCTGTAA
GAGTTCAGCACACACTGGCCCCAGGCCAGAGACCTGGAGG
GACATGTGGCTCCTCTATTAAACAGATGAGGAAAATAGTC
ATCTTGGAGTTAGACAAACAGAGAAACTTCAGAAAATGTG
ATAAGCTCATTTTTAAAACTTGAGGATACTGCACTGCCTC
CCCCAAGAGCCACCGAGCAGGTGGTGTGTGTGGCTGGGTT
CCTCGGCGCAGGCGGGTACCCTATCTGAATTCCCCGCTTT
TCATCTTCCTTCATCCACTTGATGCCAAGGCACTGGACAA
TGTGAATCTGGAAATCCATCCTCTTGCCCAGCAGCTCCAA
AGAGTTGATAACCACATCCTCCTCACCATGAGTTCTACAA
ACAAGAGGAGATCGTTGGCCTCGGGTTAGGCTGGGTTCAG
ATTGTGATGTTAAGGGAATTAAATAGAATCCTGAAGAGAG
CTAATTTCGCTGAAGACAGGATAGGTAATATCGCCAACAG
TGGAGTTCAAAGACACTAGACAAGACCCCATTACCCTGGC
ACATCAAGGTTTGAGATCAGGACCTTCTCAAGGATCTCCC
TGCCTGGCGGAAAGAGGAAAATAAACAGCTTCCTGTGACA
GATGCATCCAGATGTGGATGCCAGACTCGCACTGAAGATT
AGGTGCCGGTGGGACAGCGGCGAAGGCAGCTGACTGCCCA
GATGCAGACTCTCAGGGGCTCTTCTTCCTTTTCCTTGGTT
TTTTTGTAGTCCAGAGACAACCCCAGGCCTCTCAGCGCAG
AAACTGACAAGCAGCTTTCCACCAAGGGACCACTGTCCTG
TTAGCCAGGCTCTCGAAGTCTGAAACCTATAAACCGGACT
GCCACTTTATTAATTTCAACAGGAAATACAGCTTGCTGGG
CATCCTGGAAGCTCCAGGTAGCCAAATGACCAGAGAGATG
CTTGGAGTAGACAGTGAGTTGTTGGTCAGCTTGGTTTCTT
GGTCATGGAACCTTGAGGTTCTCTTCTTGAGCTGATTTCT
TCAGGAAGATGACAAGGTCACACTGAGTGCCTGCCGTGCC
TGTGAGGGCGCTGGCACCCACACCAGGCCCCCTGCCAGCC
TCTTGACTTAGGATTGCTAAAAGACTTGAGCTTTTGTAAA
AACTGTGGTCTTAAACAGGTGAGTATTCAGAGAGGACAGT
AAAGGGCAATGGGCAATGTTTAGGACGGAGCTGATAGCTC
AGAACAAAGCCTCTGCTCACAGAAGGGCCAGGCAACAGCA
CAGTATGAGATCAGGCATCGCAATCCCTACCTCGAGAAAA
GGGGGGAGCTGGAAAATCAGCTGCTACTTCTGGATCTTGA
AGGAGGTGGGGCCTTTGGCATGGGAAGCACCCTGTGTGGC
AGATGCCAGGCTCACAGGCCAGGAGGGAGTGTGGCTGGGG
AGGCTCCGCCGCCTGCTTGGCTTCTCTCCTGAGGGCCCAT
TGTTTGGAACCCACCCAGCTCTTTTGGTTTTGTCCAAGGC
TCCTTCCACTACACCTGCCTCTCTGCTAGATGTCTCCCTC
ATTCCTTTAATCCCCCCGGCAGTGCTGGGCTGTCTTGGAT
GTGGATGGTCATTCCAGGCCAGCTGCTTTGGCTGCCATAG
CAAAAATCAAATTTGTTGCAGCCAAATGGTAAATGAATGA
GCTCATTCATTTGTCTTAGGAGTGACCTGTTCAGGGTCCC
ATGTTGACCACCCCATCAGGAGAACTCAGGCTTGCTCTGA
AGTTTCTATGTGTGACTGACCCAGAACTAGGCAAGGGGGA
GAAGGAGCCACTCACTGTCCTGTGGGGGAGCAAGGTGCTA
TGCAGATATGCAGCACGGCGTCCTCCAGCCCGTCACAGTT
CAGAAACTCTGCCTGCTCCTCCAGCCTCATGCAGTAGGCC
GGCGACTGGAGCCAGATGTGAGCTGAGCCCAAGTGGATGA
CCTCGACAGGATCCCAGAAAGGGTTGTCTTCTTGAGCCAC
GGGGCTGTCGTCTCCATCTAGAAAGTGCTGGTAAAGTTCC
TCCATTAGGAGTTTCATATTGATGAACTTGGCTTTTGACC
ATATCCACACCTGGAAACACAGAGGTAAGTCACCAGTGTT
TGAGTTCATCTGCTGCTCTAACAGTTCATCACTCTGATTT
TTCCCAGCATGCTCCCGCCATTGACTGGGTTTGGGGTACT
CATGACCATACACCACTCTCTCCAAACTTAGCTTATGAGG
TCAAGAATACCATATTCATTCCTGGACCTGCTACTTCAGC
ACTGCCTGAGCCTAGGAAGTGACTCAGGAGATGATGGAGG
AGTTAGGAAGCAGGCCATCTCAGGAGAAATGAAGATTTGG
GGATTGTGGTGTGCAAAATGGTCCTCAAAGATGCCCACGT
CCTAATCCCCAGAACCCGTGAATGTGTTACTTACATGGCA
AATGGAAATTAAGGTTTCTCTTCAGCTGACCTTAAAATAT
GGAGATTAGCCTGGATTATCCAGGTGGCCTTCAGTGTGGC
AGAGAGAGGCAGAAGAGAGGGTCCAAAAGAGCTGTGACAA
TGCCTGCGGGGTCAGAGAGCAGCCATGTGGTGGCTTTGAA
GGTGGAGGAAGGGGGCCTCTGAGAGCTGGAAAGGGCCGGG
AAACAGCCGTTCTTCCTCAGGCCCAGAAAGCAGTACAGCC
CTGTGGACACCTTGCTTTTAGCCCAGCGATACCCAGTTTG
GACTTCTTATTTGTAGAATTAGAAGGTAGTAAATTTGTGT
CATTTAATGAGCCTGATAATTCATTAACAGCAGCCATGGA
AGATGATGCGGGGTAGTTAGTCTGGAGAAGACCTGAGAAG
TGGCTCCTCCGCCATGATTGGAATGCACACACATCCACAC
GCAAAGGAGACGCTCCTCACAGCCCTGCCTGCCGAGCACA
GCAGGCATTCTGAGCTCCCTTCAGCAGAGACCTCGGAGTT
CACGCCCAGTGGGCAGCAAATCCAGGACAAGAGCCTGCCG
CTGTCTTCACTGGGTGAGGACAGGGCCACTGTCAACACTG
GCTCTGGAGAGGGATGAAACCTGAAGCCACAGGATTCCAG
TTAGGTAGTTTTTAGACCATAAATGTCAGGTAGAACTAAC
AACTCCTTTTCTGGGCAACTTGCAAAGCAAAAACAAATCA
ACAGATAAATCATTCTCTGTACGTATGATGTATCTTCACA
AAAAGGACACTCTACTCTGGAAACAGATTGCAGCCTTTTC
TGTTGGCCTCAGAGTGAAGAAGCACGGTTCTCTCCTAGAG
GCAGCACCACAGTGAAACAGGAACTTGGGGCGGCAGGGAA
CAGCAGGGGCTCTAGTCATTGCCGTTTTTCTGTTTGTGTG
TTTTTTGTTTCTTTTTACCCAGGCTGAAGTGCAGTGGCCC
GATCATAGCTCACTGCAGCCTCGAACTCCTGGGCTCAGTC
GGCCCTCCTGCTTCAGCCTGAGTAGCTGGACTGCAGGCAT
GCGCCACTGCACCGGCTTATTCTCGTTTTCCTTAAAGACT
TTAGGGAACTAAGATCATGGGAATCTAGATAATACATGAA
TTCACTGGCTCATTACCTGTGGATATCGGACCACAGGCGT
GTCAGTTAAAACAGGATGTCATCCTTGGGCTGAGGAGGAA
GCAGGTCAGGAGTGCTCCGGGACAGGCTGGGAGCCCAGGC
TGACTCCCTGCTGCTCCTGGGTGGGCTCTGCAGGCTCTAA
GGTCCCCGGTGGGATGTGCTGCTCACCCATGCCAACAGCT
CTTGGGTGAATTCTGCTGAAAACTGCAAGCTGGCAGCATT
TCAAGGTCGGAAAACCCTCCCAGCCCTCACACAGAGCCCT
GGTTTGCTCCTGAGCTTGTCTGTGATGCGAGACCCCAACA
GTTGCACAAAACTGCACGTGGACACTGCGTCCTCCCTGAG
TGCTGCAGCAGCCACAGTCCCCATGGTGGGCGGGAGGATA
GGTGAGCCCTTACGAGGTCAGCCAACAAAGTGCCACTCGT
GTCTGTAGCTGAGACCCACAGCTGTCTGCTGGCCATCTAA
TCTTCAGAGGTGCCTGTCCCGCGTGCACTGCACACATCTG
CACCATGTCACAGAGACCCCCAGATTACAGCCTTTCTGAG
GCCTTCTGAGGAGAGCAGGGCTTCATCTGAGGAAAGTCAC
TGGCACTAAGCTTACCTGTTTTTTTGCGACAGGGTCTCTT
GCTCTGTCGCTCAGGCTGGAGTTCAGTGGTGTGATCACAG
CTCACTGCAGCCTCAACCTTGTCAGGCTCAGGTCATTCTC
CTACCTCAGCCTCCCTAGCAGCTGGGACTACAGGTGCTCA
CCATTATACACAGCTAATTTTGTACTTTTTGTAGAGATGG
GGTTTCACCATGTTGCCCAAGCTGGTCTCAAACTCCTGAG
CTCAAGTCATTCACCCACGTCAGCCTCCACAGATCCTGGG
ATTACAGGTGTGAACCACTATGCCAGGCCTTCTCTTACTC
GTTTCAATGTAAAAATGGACAGTCTTGAGGATGACAGATT
GGTAAGGTTCATATCTTCATGAGAAAAAAAACCCAGACTG
TACAGCCCCCTTAAAAGAGAACCTGCTGTGTAAGCAGAAG
CCACCATATCAGACAGCTACTGTGCTGGTGACAGGATGCT
GGTTGAGGGAAAATGACATTGCAGAATGAATCCAGGCCCT
CAGCTCTCCCATGCAGTTCTCCCAGTGATAATGTGAAAAC
ACCATCTTCTGCCCCGTTTCTGGAAATGACAGGCAGGCCG
TCATGAGTGCCTTCGTGTGCACAGAGTAACCCTTCTGCTA
GCAACAGTTTAAAAGGCGATTTTTCGACTTGCCTTAGACT
ATAATACAAAATAAACAGAATAGCATGGAAAACGGATTTT
TAGAATTACAGTTTTTCTTAAGACAGGAAACTGCCGGCCA
GGCGCAGTGGCTCAAGCCTGTAATCCCAGCACTTTGGGAG
GCCGAGGCGGGTGGATCACGAGGTCAAGAGATCGAGACCA
CCCTGGTCAACATGGTGAAACCCCGTCTCTATTAAAAATA
CAAAAAATTAGCTGGGTGTGGTGACGCGTGCCTGTAATCC
CAGCTACTCAAGAGGCTGAGGCAGGAGAATTGCCTGAACC
CAGGAGGCGGAGGTTGCGGTGAGCCGAGATCGCGCCATTG
CACTCCAGCCTGGGTAACAAGAGCAAAACTCCTTCTCGAA
AAAAAAGACAGGAAACTGCCAAGCCAACTTCTGGGGGAAA
GCCTTGCCCGAGAGAGGCACACGGACTGTCAGGCACCAGA
GCCAGTTTGCCCCAGTGGCTTTTGCTGGAAAAAGAGAAAA
ATGAAAAGCACAAACACACTGAGGGGTCCCTCGCAAGGCC
TCACAGAACATGGAGAAGTCCAGTCTGACTCCCCAGAGAG
TCACACAGACCCGCAATGAAAGGGGCCGGTCTCTGAGGAG
CTGGGTTCCAGGAGGATCCTGGCTCAGTTTCCTCCTCGGG
GCAGGATTGGCAGCCACAGCACCTGGAGCATGAAACCCTG
CGGACAAGGTGGTGGGCACACAGGTGCTGACCACATCACA
TGTATATATATGCTTATCGTCTTCTCTCATTTCACAGTTT
TTAAAAGCTTTAAAAAAAACTGGTCTTGACCCAAATCATC
TTGGCAATTTTCAGGCAATGAACAGATGAGCAGAAAAGTG
AAACTCAGAGAAGCCCCAGTTGCTGAGTAGAGAGGGAGCA
TCCCGGGGTGGGGGCCGGAGGTGCAGCCTGAGGGCTGCTC
CAGAGGCCTGATGTGTGCACAGGGGCACTGCAAGATGGGC
CTGCATTTTCTGTTTCCTCCTCTGAGGGCAGAGATGGGGA
AGCAGGGTCTTAAGTTCCTAAAATGGACTTTCCTGATAGC
AACGTCAAGCGCATCAGCCAGTGAGCTGGTGAAACAGCCT
TTTCTGGAGTCCCCGGAAGTGTGGCTTTTCTCATCGCTAC
AGAAGGGCAGCCTGTGCGCTTATGTGCACACACACGCACG
CACATGCACATATGTACATGGACAGACACCACTACCACGT
GGATAAACTCCCAGGCTCCCTCCTGGTACAAAAGCCTTTG
AGTCATATTCAGCACAACCAGATGCTCAGCACAGGCAGTT
AGGAAAGCTCCCAGGAGCTGCTTCTGTGAGGGAAAGGACC
CAGGACAGGGAGCAGGAAAGAGCGTCCTCCTGTTCCCCAG
AACTCCAGCTCATACTTGGAATACGTTTTGCCTTTCCTGG
GTCTCCAGGGCTGCAGCTGGTGAGGATAGCCTGTGTCCTG
TGGGGCTTACCTAGTGAGTCCTGCGGTTGGTCACTGTCAC
CATCACCTCCTTCTTTCGGTCATAGCCCCTGGAATCTGAC
GACGCTAAGTTCTTCACCTTCAATTCCATGTTAAGTCTCA
CTAAATAATCCTACACTCGGCCGGGTACAGTGGCTCACAC
CTGTCACCCCAGCACTTTGGGAGGCTGAGGTGGGTGGATC
GCTTGAGCCCAGGAGTTCAAGACTAGTTCCAGCAACATAG
CAAAACCCTGTCTCTAAAAATACAAAAATTAGCCAAGCAT
GGTAGTGCACACCTGTAGTCCCAGCTACTTGGGAGGCTGA
GGTGGGAGGATCACTTGAACCTGGCAAGTGGAGGTTGCAG
TGAGCCGAGATTGCACTACTGTGCTCCAGCCTGGGTGACA
GAATGAGACCTTGTTCAAACAAACCAACCAACAGCTTATA
CCACCTTTGCGATTTCTTTTTCATCCTCTCACCCTCAGGC
TTCCAAAATGATGAGTGAATAAGACTTTCAACCCCCCTTT
TGTTTTTTGACATGGAGTTTCGTTCTTGTTGCCCAGGCTG
GAGTGCAATGGCTCAATCTCAGCTCACCACAATGTCTGCC
TCCCAGGTTCAAGTGATTCTTCGGCCTCGGCCTCCCGAGT
AGCTGGATTACAGACATGTGCCGCCATGCCCAGCTAATTT
TTTTTAGTAGAGATGGGGGTTTCTCTGTGTTGCTCAGGCT
ATTCTTGCACTCCCAACCTCAGGTGATCCACCCACCTCAG
CCTCCCAAAGTGCTGGGATCACAGGCGTGAGCCGTCATGC
ATGGCAAGACTTTCTCTAAGAAGGTGTCCCACCCTTGCCC
CTTGGATTTCCCACTAAGAGGAAAGACAGACCACCAGATT
TTCTCCATCATATCCTGGAACTAACACTTGTAGTCCCTAC
CAAGTTGATTACATCTCTGACAAGGTTCCTGCTGATGCGA
TCGCATGTCTTCAGGGAGCTGTTCGCAGCCCGGGTCTTCT
CTATGGCACAGCAGGCATCAGGGTGCCTAGACCCGAGGAG
GCCCCAGGACAATCTGGGATGGCCTGGTCATGGCCAGCAA
GAGTTGGTCTGGGATCCCGGTGGCCCTGGTAGGCTGTTGG
TGAAAGGAAACCTGGGACTGGGCTGGATAGTCTGGCTTCT
GTTGCTAGTTCCCCGAGAGTCCTTGGGAAAGCACCCCCGC
CCCACAAGGCCTTGAGGTGCTTTCTGCAGCCGACGCAGCA
GCTCCTGGCTCTAGATAAATTACCTTCTTCAGCTCTTCAC
TCATTTGTTTGGCTTCTGCAACTAGTGGCATGAGTTTGAT
GTAGTCCTGGAACACAGCCAGGACACTGGGGTCTGCCTTG
CCGTCTACACCGTCCACAGCACCTGGTGACAATCACGATG
GAGGTAACAGTCAGTCACTTGTTCTGCTATGAAGGCTCAC
TGCAGCCTCCAGCTCCTGGGTCCAATCGATTCTTCCACCT
CAGCCTCCCCAGAAGCTAGGATTACAGCTGTGCACCACCA
CGCCTGGCTAAGTTTTGTATTTTTAGTGGAGATGGGGTTT
TGCCATGTTGGCCAGGCTGGTCTCAAACTCCTGGTCTCAG
GTAATCCACCCACCTCCACCTCCCAAAGTGCTGGGATTAC
AGGCATGAGCCATCGTGCCAGGGCCATTTGTTTTTGAGAC
CGCCGTCTCGTTCTGTTGTTCAGGCTGGTGTCCAGTGGCA
TGATCTCTGCTCACTGCAGCCTCTACCTCCCGGACTCAAG
CAATCCTCCCACCTCAGCCTCCTGAGTAGCTGGGACTGCA
GGTGTGCACCACCATGTCTGGCTAATTTTTAAATTTTTTG
TAGAGATGAGATCTCACTTTGTTTCCCAGGCTGGGCCTTG
AACTCCTGGGTTCAAGCGATTCTCCTGCCTTGGCCCCCCA
AAGTGCTAGGATTACAGGCATGAGACACCACCCCCAGGGA
CCATGTATTTATCTGTATGCTTATTCATTCAGCTGCTCAT
CAAATATCTACATTTTAAAATTACAAGCATGTCATTAAAA
AAAAAAAAAAAAAGGAAAACGACACTGGCTTCTCCTTACG
TAGCTGCTTCTCTCAACCCTTGAATCCCGGCCACATGCAG
GAGGCCCTCGGCCCCAGTCCTTATTCTTGGTCTCAGGGTC
CTTGACCCAAGGTGGCTGCAGACTGAGGAGGGTGTGGTGA
GGTGAGATCTGATTGTCTAGACAGAAGGCCTGGGACGTAT
CTTCAAGCTGTGGCTGGCACAGAAAGCAACCTGTTCTTCT
CTTATACCTGGGGTAGCTTGAAGGAGGGGCTCATGGAGAT
TCTGGGAGGACCAATCTCCCTCCGGAACCCAGGCTAGTAC
TGCCTCTAATCAGGACCTCTCAACTCTTTAGGGACCCCTG
TCCTGTGGGTGCACAGAGTGCCCTTGGCTCTGGGATCTGA
CCCCAAACTGCCCACACAGCTGCTGCCTTGCTGAGGACAT
AGGTCTTCACTAGGGTCTGAGCCAGGGTCTGGGGCTGGTT
CAGCTTCATGGCACCACCAGCCCTACCAGGGATACAAGGG
CAGTGGCGCGGTCAGTCTGGGACCACAGTGTCTTGCTGGT
TTGTTTTTAGAAGTTGGGAACTGGTCAGGCACCGTGGCTC
ATGCCTATAATTCCAGCACTTTGGGAGGCTGAGGCGGGTG
GATCATGAGGTGAGGAGTTCAAAACCAGCCTGACCAAAAT
GGTGAAACCCTGTCTCTACTAAAATTACAAAAAAATTAGC
CAGATGTGCTTGTGGGCACCTGTAGTCCCAGCTACTCAGG
AGGCTGAGGCAGGAGAATCATTGAACCCGGGAGGCAGAGG
TTGCAGTGAGCCAAGATCGTGCCACTACACTCCAGCCTGG
GCAACAAGAGTGAAAAATAAATAAATAAAAAAAAATAAAA
GTCAATAACTTCAGCAGAAGAAGAGCAAGGAGGTGAATTT
CAAATACATTTAGTTTGCTAAAATTCTGAGCGAAATACTG
TGGTATGGGAAACAGGGAGGAACTCTTTTGCATACACGCA
GGTGGATCTGCCCACTTTGCACCAGCGTTTTCGTTAAGGT
GAGTTCAGGTAGAGTGCCGGTGCTGAGCGAAGCGTGGGGC
CCCTCCAGGAAGCCCGCACATCACTGAGATCTACGTGGGG
TCCGGCCTCACCTGGATTCTGGGGGAGCCGCCCTGAGCGA
GGTGAACTGGGGCCTGGGGCAGGAGTGGGAAGGGTGTGCA
AAAGCTCTACCTGAGACAGGAAGAGGTGGCCGGCATCAGC
GCTTCTGAAGGCTCTCACCTGGGAGGGTCCAGAATATTGC
TGGGGGCTGAGTTAAGGGGAGCAGGGGAGCTTCTGTCTCA
GAAACCCAGGGCTGTGCGTGCTTCTGGGCCACACATTTCC
AGCCCAGAGCAGGTGCCCAGCCGGCTCCTCCCGTGTTGAG
CCGCTGGTTCTGCCTGCCCAGCAGACCCCTGGGGGTGACC
ACAGGCCACTCGCTGACTTCTCCAGCTCAGCATTCTTCAC
CTATTTGCTGTGCACCCCACTCTCTTATCTGCCCTTTGAA
CCACCTTCACCCTCATTCGTCGGGGAAAGTTTAATGAGTT
CTTTTTAATGTGCACTCACTCTATATGGAAATTATAATTC
AATTTTGTAAACATTAGACTTTGACAAAACAAATGATTTT
CTTAAGGAAAGCAGAGAGACAGAGTGTGAAGTCGCTGCTC
CCAGATCACCACAGGAGAGGCCAGAGTCAGGTGGGGCCCT
CACCGAGCTTGTGCGCGCTCCCTCCCTCCGAGGCCACCCT
CTCCGGCTGGAAGAAGTCTAATGGAACCAGCTGAGGTCCT
CACTGCCCTGCTCTGAAGGAAACCCCACGTACAGGTAGGT
ACTGTTGGATCCCAAAATAAGGCAGTCCTGGGGAGGAGAC
AGTGGGCTCAGGAGGGCATTGAGGCCAAGGAGGGTGAGGT
GAACCTCGCAGTGAGAAGGATCTGAGGACGGTCCTTCCCT
CCGGAATCCCCCGACAGGGAGATGCAGACGCGGTGACGGT
GGGTGGCAGCCGGCTCCTGCGTTCACCTTCATCCCACACA
CTGAGGGTGCAGCTCCGTTGGCCCTGGGGGTCCGTGCGGA
CCACACAGAGCCAGGCCCTCCCTCCACTCGTTTCCAGGCT
GGCCTGGGCAAGTACAGCCTCGGCTGCAGGGGACACCAGG
GCCTAACACAGACGGCGGGTTACAGACAGCCTCTTCTGAG
GGCTGATGCTCACACTGAGCCCTCCTGTGAGGTTAAGTCT
TGATGAGGCAGAGACAGCTGCTGCAAAACCACAGGAAGGG
CAGCGTGGCCAGAGAGGCTGAGGAGGTCACTGAGGGGCTT
TCCAGAAGGGAGTGGCCAATCCCAATTTGCCTGTCCTGAC
TGAAAGGCTCTGGCCACCAGGGAGGGGAGAGGGCTGCAGG
GGAGCTGGCAGGGGCCCAGGGTCGGCAGAGTGGGGAGGAA
GAGGCGCTGATGTCGGTGAGATGTGCGTGGCCCCACTCAG
TGACAGGCTCCTAGAAAAACAGAAAATGTCACAAAACGTT
AGAGCTGGAAGGGACCTTGGAGGACACCTAGGTCAGCCCA
TCTTGTTTTCCAGGTGAGTGCAGAGAAGGGAAGTGACTTC
CCAAGAGCATCCAGCATCAAGAGCAAGGCTCTCCCTCCAG
CAGCTGTGCCTTGAGGCCACGGTAGCAGGCCACGGTGTGA
GCGTCCCGCCCTGCCACGGCTGTGACGTGGGCACCTCCCA
TGGCCGTCCCCTCCCAGCTGTGAGCCCGCAGGGAAGTTTA
CCGAATGCTGCAGCCTTGTCCTGCTGGCGATGCGCACCCC
GTCACCGGCAACCTTGCGTTCGCCGTGTGGAGTGACCTCA
CTCTACCGTCGGCATCTGTGAAGGAAGCGTGTTTATCTGA
AATTCTAAGACGACGAGAGTCCGTCTGAGACAGCCGACAA
ATGGCGTTGTTGGTGAGCGGGGCAGGCTCTTTCACATTTG
CATGGGAAGTTACACTGGCGGCTGCGAAGATGGCGGGCGG
CATGTGGGGCCTCCTGTGTGCCTGGGGACAGCAGCGGGCG
CGGAAGGACCTGCCCTTGGGGAGCACAGGGAGTTGGGAGC
CAGCAGGCCAGGCTTCACTCACAGGACCACACCCGCTGAG
GGAGCCCACCAAGGTCACCGCAGTCCTCACACGCTGGTGG
GGGTGGGGGGTGGGAAAGGGGCAGCGGGCAAGCTCCAGAA
GAGACTCGGGAGGGAGGGGCTCCACATAAGTTTCTGTCTC
TGCGTCCTTGCCACAGAAATTCAGACCTTATGTTATAAGG
TTTGAGGCTGGATGTCGGGGGTCTCCGATTGGCTTTCCTG
CTCCCCGCCCCACTCCCCCACGGTGGATGTCATCTGTGTG
CCCTGAGCGACCGGCTTCCTGTCTTTTTTTTTTTTGGGAT
GGAGTTTCACTCTTGGGTGACCCCTGGGTCAGCACCCCTC
ACGCTACGAGGGCCCATGGGCTTTCATATGGGGAGGGTGG
TCTGTCTGAAGGAGGTGATGGCATTTCCCAGTGGGAGAGC
TGGAAGCAGGAGGAGAACCAGTGGCCTCAGGCAGGGAAGC
CACAGAGCTGGGGGGACGGCTCCTGACTGCTGACACCATC
ACAGGATTTCCCAGGGGCTCCTGCAGGACAGTCCTGAGGG
GTGGTCACTGCACAGCGGGGCTCGCTGTTAGTGCAGGTGG
TGAGGGCGCCACACACCGAGACAGACCCGAGGGTGCGTTG
GTGTTTTGTGCTTTGAGCCTTCTCTACTGACTTGTTTGTG
AAGAATCATGCACAGAATCTAGAAACCACCTTGCCCTTTC
CTCCCAGGGCTGGAGACCAGGAAGCAAAGCAGTACCTCAC
CCTGGATTTCAGCCAGAGGACAGAGGGCAGGGCCCCCACT
CTCTTAGGCCGGCCCCGGAGTAGGTGGCCTGGGAAGGTCT
GAGAAGTGTCCCTGCCTGTCCGCTGGCTGTGCGGCTTTGC
AGAGCTCTACATGGAGGGGTCGTAATTCTCTATTGCTGGA
CAAGGACACTGATTCCTAGAAACTCACCCCAGACCTTGAA
CTGTGATAGCATCAGAAGCAGCCTGGCCAGCGTCACATGA
GCCTGGAAAGAATCATTTATTGTCAAAATCAGACACTTTC
CGAATTTGACCTTAAAAAGTTAACATGGCTGATGTTTTGG
AAGTGACACATTCTCTACAGTGAGATGGTATAAAGAGATT
TTTCCAGTTGGGATTTTCAATCATATTGCTACTTAGACAT
GATTTTTTTCTGCCTCTTGTGTGTGTGTGTGAGGGAGAGG
AGTTCCTAACTTTTAAAAATTACCACCTTCTTCGTGGGCA
ATCTGGCGAAAGAACCCACTAGGTCTAGGCCTTAGGAGAC
CGCTGAATGCTAGAGAGGCCACAGGAGAGGTTCTGGTGTT
TGAAGCTCCATGCAGACAGAGTCACTGCTGCTTCTGGGTG
GCCTCGTGCCCCCACCCCCACATCCCCATGGCCATCTTGC
AGGGAACTCTCTCCGCCGCCCTGTCCTGCACGGAGCCCTT
GGGGCTATCTTGGGGTGCATAGCCGGGGAGGGGTGTGTGG
GTAACCCCCCATATAGGCACCGAGGAATGAGGGCTAAGCA
GAACCCTGGCACAGTTAGGGCTTGAGGAATATCTCACTTT
ATAGTGTTACCACTCAGCTATTTCCTTTAATATAATCCTT
TATACAATCATATATTAGTTTATAGAATTAGGGCTTGACG
AATCCCTTTATATAATCCTCTCTATATAATCATGTAATAG
TTGATAGTATGAGTGCCTAAAGAATATTTCCCTACATATA
TACCTATAATTATAACTTAGTTCATGTCGGAGGAATGCCT
AGAGCAGACACAGTGCAGAGCATGATTTAAGGGAAAAACA
GTTATGCCAGGACAAGAACCCATGGCCCAGGCGGCAGTGT
TCCGTATCGTAAAGATACCCGCTGGATGGCAGGCTTGGGG
CGAGAGCCACTCCTCTGGATAAAGGAGCTGTAGGACCTTG
CTCCCGTTCTTGTGGAAGGCTGCCCTCAGACCGGCAATCC
ACCTTGGTGACTGTGAACTCTATCAGCTCTTGCTGCTGTG
CTGCTTGAAAAGCATCTTCCCATAGAACCCATTGGAAGCT
GCCAGAAGGTGGCGGTAACCCTGACAGCTCTGTCACTGCT
ATGTGACTTAAAGCATCCTCCTATAAATCTTCTTAGAAGT
AGTTTGCCCATAGATAGAAGTATTGCACACTGTGCACGAC
CCACCTTCAAACCTCGGTGACCTAATGGGGGTGGATCCCT
TACTGCGCACGGCCCTTGCCTTCGTGGGAACGGGCCCCTT
GCTGTGCACTGTCCACCTCCTGGCCTAGGTGACCTAATGG
GGGTGGACCCCATGTTTTATTGCTCACGACCCTATCACTG
TCCTTAAAGATGACTTCACTCACTGCCCTGCCCCTAACCC
ATACACAATAAATACTCAGGCTTCTGGACATTCGGGGCCT
CGCCTGACTCCGCTTATGGGTAGTGTGGACCCCCGAGCCC
AGCTGCATTTTCTTGTACTTCTGTGTCCTGTCTCTTTATT
TCTCGGATCCTGCGCCTCAGCACAGCATAAGGGACACCCC
ACGATCCTGTGGGACCATCAGCCCTACGTCTGGCTCCCAA
TGTGCCCTACAGGGGAGGCCAGGGGTGCCTGTAGTTCTGG
GCGCTGTGTTCCACCCTGTTCAGCACTCATTTAGGTCAGG
AAGACAGCTCAGGGGCTGATTCCCTCCTTAGAAACTGCCA
AACAAAAATGTAACAAGAACCTGCCTGGATAACAGATGAA
TGAAATGTGGTGTGTACATCCCAGGGGATGTTGTCCAGCC
TCTGGAGGAAGGAGATTCTCACACACGCTGCATGGAGGCA
TTGAGGACATGCTGCTGAGGGCAGAAGCCCTTCAGGAAAG
CGTGAAGACGTCCTTATCTGAGGTCTTCCCCATCATCAAA
GGCAGAGACAGGAGGTAGGACAGTGGCTGTGGGGCTGGAG
CGGGAGGGGCAGCTCGCCTTTTGTGGGCACAGTTTCCGTT
TGGGAAGATGAAAATGTCGTGCAGGTGGATGGTGGTGACA
GCAATGCAAGATCAATGCACCTAATGCCACTGACCATCTT
AAAATGGTTAAAACGGTGAGCTTCATGTATATTTTACCAA
AATAATAAATATTTAAAAAACAAGAAAGAAACATGCCTGT
GGGGCAAGAAGCAAGAACAGGGTGAGGGCAGGGCAGAGGG
AGGACATGGACAGGGCAGGGGGAGGGCAGGGGGAAGGGAG
AGCAGGTGGAGAGCAGTGGGATGGGAGAGCAGCAGGGGGA
GGGTAGGTGGAGTGGAGAGCATGGGGAGGAGAGGGCAAGG
GGGAGGGCAGGGGGAGGGCAAGGAGGGGGGAGGGCAGGAT
AGGGCACAGGGAGGGCAGAGAGAAGGCAGGGTACCAGCTG
AGTACCAGCTTGAATGAAGTGCTTGAGCACCCCGGTGAGC
TGTGGGTCCTCATTGGCGTTAAGAAGGTGAGGGAAGGCCT
GGATTATCTGCCGCTCCTGGAGAAGTGGAGAGGGCGGGGT
CACCTGGCAGCAGCAGCCTACTCGGGAGAGCAGTATTTCT
TTCCTGTCTGCACCTTGTCAACCCACCTGCGGAGGGAGGA
AAGCTTAGGGGGCTGAGGCATTGCTGACAGTGGGGTGGGG
TCTCAGGCAGGCCAGCAGTCAGGAGTCTGAGTACATTTGG
ATGGGAGGGTTCCCAGGCACAGTCTCCCCTGCCCTCCCCA
GCTGCCTGGATGCCCCGCTCTGGTCCCCACCTGGGCAGCC
TCTCATTCTCCCGAAGTCCTGCTGGCTGGCTGAGAATCAG
ACGTTGGTGGCAAAAAGTGGGGTGTGCCATGAACCCTTGC
CTGGGAACCTGAACGCATGCCATTCTTTCACAGAAGGGTT
AGTGGGTATTGTGGCATAGGGAATTGAGAGTAGACAAAAC
AGGCTTGATTACGCAGGCAGGAGGAAGGCTTTTACATCTT
GAAATCCTCTCTGACAGAGTAAAGAGGGCAAAAATCCTTC
CAATGTTGACCGTATGTGCAGAACTCAAAATTCATACTCC
TGCATGTGACCCTACTTGACCCTTGAAGCTAAGAGTCCCA
GAGCCCTAAGTCCTAACCATCTGGCTTCCTGATGCCACAG
ACTTCACCCTGCGCCACCCCCAGGCCCCAAGGCTGTGGTC
AGGCAGTGAGCTTCCGGAACCCCAGCTCCAGGCCCCAAGG
CTGTGGTCAGGCAGTGAGCTTCCGGAATCCCAGCTCCAGG
CCCCAAGTACTTCAGATCTGATCCTTGACTTCAGAATTTT
CCCAGGGCTTCGTGCCATGGGGAGTGGGGCGGGGTGGAAG
CCGGGGTGGCGAGGGGCAGCACCCATGGTGGAAATTCGCA
TCACAGCCTGTTTAGGGTGTGATATGAGCAGCAAATGCCA
GGATCAATACTGTAGCTCAGGTCACACCATGCAGTCCCCA
GAAGACGACTTACATCTCTCAGATTCTCCCCAAACTCTCA
TTACAGACAACCCTGAGTGCCAGGCCCGGCCTCAGGCATC
GCCAGGCGCTGCGGTCTCCCTGGCTCCCTCGCTTCTGAGT
GCCAGGCCCGGCCTCAGGCATCGCCAGGCGCTGCGGTCTC
CCTGGCTCCCTCGCTTTCATGCCCTGCCGTTCTCTCCCTA
GCTGTGCCTAGAGCACTATTACCAGTCACAGCTCACACAT
TCACCGAAACACCCTCTCCACAGTCGGGCCTGGATGGCCG
GACAAGATGGCAGCCTGTGCGGGAGCCCTGCCCTGTGCTC
AGCCTCCACAGGTGCGGGGGGTGGAGCTCACCTGGGCCTG
CTCTAGCAGGTGCGCCCAGGTCAGCGGATCAGCACGAGTC
CCGAGCTGGTGCTCCACCTGGAGACAGGCCGATGGCTCTG
GGAGGAGGGAGGTATTTTAAGCAGTGGGTCCGGAGTGCCA
GCGGGAGCAGTGGGATAAATAAGGCGTCTCCGCTTGATTC
TCAAAGCTCGGGATCCTGGCAGGAGCAGGAAACTGCATCA
CTCACGGGTGAAGACGAGATCTTTCGGTAAGTCTTACAAA
GGACTTCCAATTTACCTCCTAATTCATAAGACGTTAGCGC
AAGAAGGTCCTTTAAACGGGAGGTCTGAGTTCAGTGTTCT
GACTCTTGGTACTTGCTTGGGCTTTCATGTAACTCAACGC
TACAGGGAATTCCCATGGGGTCGGGGGAGGTGGGAAGCAT
CACAGCTTACGTTGTTTTCCGCATAGTCTGTGCCTGTGCT
TGTGAGCAGTGGGAATTGTATGCTATGTGCAGGTCAGCAC
CTGGCAGGTCGTTTTTGATGGGACAGAGATTTGTGATAGG
CAGAGCCAGGCCCGGGCTAGCCATGTTTACTGACTCTGAT
TTAGGGAGCAGTTTGTTGAGGTTGACGCTTCGGTGAGTCG
TGTTGTGTGCCCGGGAATGGGCCAGGTGGGGCTCAGGGCT
GGCCAACCCTCTGTCTGAGCCAGAGGTCCTTTGAGTAGCC
GGGCATGGGGGGAGGGGTGCAGGAGGTCCGGCCACTACCT
GAGAGCCCCAGGAGGGAGGGAGCCCTTTCAATATTGCTGC
TTCGATACCGGACACTCATGCCAATTTCACCTCAATAGTC
TTACCCTTTTATCCATCTCATTTTAAATCATTAATGAGCA
TAAAATGATATGTATGTTTATGCTGCCAAGCTGAAATCTA
GGGCCTTTACCTATCACAGAGGTTCTCGATAATTGAGCAC
TTTGGAACCACCTGGGGTGCTTTGGCGCCAACTGTGCCCC
ATGATTCTGGTTTCTGTGGCTGGGCTGAGCCCTGTCACCA
GGTGGCTGTGATGCACAGCCGCGTGGGGCGCTGCCTCGGG
AGGGGCGGGGCGGGCGCTGCCTCGGAGGGGGCGGGGCGGG
CGCTGCCTCGGAGGGGGCGGGCGGGGCGCTGCCTCGGGAG
GGGCGGGCGGGGCGCTGCCTCGGAGGGGGCGGGGCGGGCG
CTGCCTCGGAGTGGGGCGGGCGGGCGGGGCGCTGCCTCGG
AGTGGGGTGGGGCGGGGCGGGCGCTGCCTCAGTGGGGTGG
GGCGGGCGGGGCGGGCGCTGCCTCGAGTGGGGTGGGGCGG
GCGGGCGGGGCGCTGCCTCGGAGGTGGGGCGGGCGGGCGG
GGCGCTGCCTCGGAGTGGGGCGGGCGGGGCGGGCGCTGCC
TCGGAGTGGGGCGGGCGGGCGGGGCGGGCGCTGCCTCGGA
GTGGGGCGGGCGGGCGGGGCGGGCGCTGCCTCGGAGTGGT
GGGGCGGGCGGGGCGCTGCCTCGGAGTGGGGTGGGGCGGG
CGGGGCGCTGCCTCGGAGTGGTGGGGCGGGGCGGGCGCTG
CCTCGGAGTGGTGGGGCGGGGCGGGCGCTGCCTCGGAGTG
GGGTGGGGCGGGGCGGGGCGCTGCCTCGGAGTGGGGTGGG
GCGGGGCGGGGCGCTGCCTCGGAGTGGGGTGGGGCGGGGC
GGGGCGCTGCCTCGGAGGGGATGGCAAACCCTGCTGGCTT
CCAGCACCATCTCACCGCAGGAAGCCCTCAGGACAGATTT
CAGGTGGCCACTGTCCAAATTCGGTAAGGAAAAAGGTCCT
GGGAGAAACAGTGATCTCAAAACGAAAATGAGGCTGGGCG
CAGTGGCTCACGCCTGTAATCCCAGCACTCTGGGAAACTG
AGGCGGGATGATCGCTTGAGCCCAGGAGATCTGAGGCTCT
CCTAAGCAGTGATCACACCTCTGCACTGCTGCCCGGGTGA
CAGAGCGGACCCTCATCAAATACTAAATAAATAAAATGGC
AATGAAAAGGAGAGGAAAATGACCATCTTAAATACAGAGC
TACTATTTCTCACAACAGCAAGTGAGTCTACATTTATTTC
AAAGTAAAATTTGTTTTTAAAGGATAGAACCACAATATCC
TAAACAAAGCCCAGTGCCCCCGCCCCTGCACCTCGGCTAC
CCCCCTCAGATTCTAATCCAGGCGCTCCCCGCAGCCCCAG
GTTTCAGCCAGGTCATGCCCCCGCCCCTCCGCCCAGTGCT
CAGGGCACTAACCCCTGACTCGGTTTACCTGCCACTCTGG
AGTTTCTGCATCTGGGCAGTAGCTCGCCGTTCTCTGCCCT
TGTCTCTCTCGTCAGTGCCCAGGTGTTGACCACTGCTTTG
TTCCGGATCTTTTTAGCCCTTTCATGCGCAAAGATGGACA
CACTCTTAGGCCCTGGAGCCTCTTGCCCGAGCAGCTGCAC
CCCCAGGGCACACTCAGGTCTCCCCTCCCCCCCCCCCGCC
CCCCACCCCAGGTGACTTGAGATTTCATACCAGGTCTGGT
TCCATTAAACCATTAAGACCAAAGTGGCTTTAGTCACCTG
CACAGTTCAAATAATCACATGCAGCTCAGCCAGGCCGGGA
CTCAGCCCCTGACCGGTCCTGGGACCTGAATACATGCAAC
CAGTGGGGCTGACTTGGTTAACCTAAGAACCTGCTTAATC
CCTGTTGCTTCTGAAGTAACTCATGGCCTGTGGGCTGTGG
GGACTGCTCCACCATGTACACCAGGCCGGGCGGAATCTCA
GACCTTCTAGGTCACTCCCTTCCGATGTCGTCAGAAAACG
AGATGAGATGCCCCCAAATGCTGCATGGGACATACAGGAA
AACATTACTTGCACTCTGAAATTTCAATGTAACTGGACAC
CTTGTATTTTTATTTGCTAAATCTGGCAGCTGAACTCCTT
TCGTTTTCCACAGGGGAGATGGAATTGAGGTTTAACAAGG
GGAACCCCAAGTCGTACAGGCTGTGGATACCACTTTTTCT
TTCCTCTTATCACGTTGTCTCCTGTAAAAACTGGAAGCAA
CAGATTTGCATCTGATAAGCAGGGAGAAAACATTCTGAGT
ACCGCTTAAGGCAAAATTCGTCTAAAGATCTGAGCTTAGG
CTGGGCACAGTGGCTCATACCTGTAATCCCAGCACTTTGG
GAGCCTGAGGTGGGAGGTTCACTTAAGGCCAGGAGTTTAA
GACCAGCCTGGCCAATGTATCAAGGCCCCATCTCTATAAA
ATTAAAAAATTAGGCAGGCATGGTGGCTCATGCCTGTAGT
CCTAGCTACTCCAGGAAGGCTGAGGTGGGAGGATCACTTG
AATTTGGGAGGTTGAGGATGCCATGTGCCACTGCACTCCA
GGCTGGGTGACAGGTTGACACCTTATCTCAAAAAAATAAA
AACCTGAGCTCATGTCAGAGATGCTGGGAAAAAAATGCCT
TGGGGTTTGACACATTATTGAGGCCTTGCAGTGAAGAATG
AGGAGGAAGACATTTGTCACCACACACAAGTGCACCTGCA
CCGAGAAGAGGCCAGAAGGGGAGGCAGTGGCATTATCATA
ACCACAGTTCCTGAGCCTTACCAGGCAGAATTCTGCCAGG
CACGGTTCACACACGACCTCCCGTGGTCCCCTCCCCAAAG
CTGTGAATAAGGAACGCCTCCCTCAGTGTAAGAGGCAACA
GAGGGCATGTTCTGTTTGTCACTCACGGTCACAGCTGCTA
GAGCCAGGCTCTGTCTGACCTCTAAGCCCATAGACCTGGC
GAATGACAAATCAGGGCTGGCAAGTAAGTTTCACCTCCCA
CACCAGCTCCAGCTGCCCAGAACCGGACCTGACAGTCCCA
AGCTCCTGCCCCGAGTCAGCTGGGCTGGAGGATTCCCAAG
GCTGGCCTTTGCTTGGGGAGGGTCCTGCCATGGCCACAGA
CTCCCCTCTCCCCACGGCTCCCTTTCTTAGAAGGTTCAGG
AGAGCAGGCTTGGAAGGAGCTGCAGAGGCCACCATGGAGC
AGGAGCTCAGCTCGGGGCCTCCCATGGTGCTGACCAAGGG
GACCTGCTTCCTGGCCAGGTGAATGGGGAGGAACCGGGCA
GTGAGAACCCCGCCCTCCCTGGGGAAGAGACTCCTGAAGA
GAAGTCAGGTCTCCTCCACAGGCTGCAGTCTGTGGTGTGG
GCCACGCGGCAATGAGGTCACTGAGTGTGGGGAGCTGGGG
CTGCCCGGCTGGTCTTGAACTCCTGACCTCAGGTGATCCG
TTCACTTCCGCCTCTCAAAGTGCTGGGATTACAGGTGTAA
GCCACCGTGCCTGGCCTTTTTTTTTTTTTTAAGTTAAAAA
TTATCTTTTATAAATAGTTTTATTGTTGTCAGGTATATAC
CTAGACCGCTCCAGCCAGACTGTGAGTTCCCTAAAGGTGG
GTGTCTTTTTACCAGTGGACCCTCATACTTCCTGACGCGG
AGCACGTGGCAATGCTCATCGCATGCACACCGCAGCTGGA
ACTGGGCTAACAAATGCCACTTAGTTCACTGTGCCCAGGG
GCCAGGGGAACTGCCTTTGCAGCATGACGAGACATGTCAG
TAGGTGTCCACAGCAGTCGTCTATAAATTGGTGCTTTGAA
GTTTTTGCACTTCAACACATTGTTCTCTTATTAACATAAG
TGTTCGCCTAGCAATCTTCTTAACTCTTTATTTCATTAGC
AACTCCTTTGTGGATAATATAAAAATGACCACCATAGCCT
CTTTCTAAATTCTGTTTTGCAAAGTAATGAAGTCTTACTT
TACTGAGTACAGTGATAAATAATAAAAATAATTAGAAGTT
AGTAATGCTCACAGTACCTAATAGATGCAGTAGACACATT
CTGCCTAGGTTAAGTCATGGCACAAGAAATACCACTACCC
TGAGATCTCTACTTCCAAGGGAAACTTATTCAGTGTAAAC
AGTATTTGTGGCCGGGTGCAGTGGCTCACACCTGTAATCC
GAGCACTTTGGGAGGCTGAGGCAGGCAGATCATTTGAGGT
CAGGGGTTCAAGACCAGCCTGGTTCACATGGTGAAACCCC
ATCTCTACTAAAAATATACAAAAATTAGGTGGGCATGGTG
GTGGGCACCTATAGTCCCAGCTACTCAGGAGGCTGAGGCA
AGAGAATCACTTGGACCCAGGAGGTAGAGGTTGCAGTGAG
CCAAGATTGTACCATTGCACTCCAGCCGCTGCGACGGTGA
GATTCCATCCCAAAAAACCAAACCAACACACGAAAAAACC
CCAGTATTTGCAACAGCCTAACGAAACCAGAGAATCTGGG
TAATTCTTTGTATTTTATAATGGGAGGTTTGTGTGATGCC
ATGCTTACACCAGGGACTTAGGGGAATTCCCATTTCCCTC
GCCCTCAAAAAAGCCACTGCTGAGAAGGCACACTAGCATC
ATGCTGAGGTCCTGGGAGAACCCGTGCAGTCTGTGCTACG
AGCCGCACTGTGACTTGGGCTGAGGATCAGACCTAGGTTC
TCAGTCCTGGTTCTGCCTCCAGCATGTGAGATCTTTGGAA
AGTCTCTGACATTCTCAGCTTTCTCCTTCTAGGAGGACAG
ATTAAATGGTCTCTCAGCTCTGCCCCAGCTCAAGCGTCTG
TGGCTTCAAGTCCTAGAATCCAGGCACGATGACAGATTGA
AGTTTGGGGAAGTAAAATTAGGACAGCAGACATGCAGTGC
TGGAGATAAAACATCAAAATGGGGACAACTTCTGCCTTAG
CTAGGAAGCCTTTCTGTAATTTCTCGAGTGACAGGGGTGA
TAGGAAGTGGCATCTCAGACTAAAGATATGACTGAATAAG
GCTTATCGAAAAAAGGCAATAAGTTTCTCAGGATGGAACA
GAAGTACAGAGACGTGGACACAGGGGCAGTGCTGGCAGCA
GGAGTGGCAATGGGTGCAGTGGCTCACGCCTGTAACCCTT
TGGGAGGCTGAGGCAGGAAGATTACCTGAGGCCAGAAGTT
CAAGACTAGTCTGGGCAACATAGTGACACCCCATTCCCAC
AAAAATTTTTTTTTTAGCTGGGTAGGCTGGACACGGTGGC
TCACGTCTGTAATCCACTTTGGGAGGCTGAGGCGGGCAGA
TCACAAGGTCAGGAGATAGAGACCAGCCTGGGTAACATGG
TGAAACCCCATTTCTACTAAAAACACAAGAAATTAGCTGG
GCGTGGTGGCAAGTGCCTGTAACCCCAGCTACTTGGGAGG
CTGAGGCAGGAGAATCGCTTGAACCCGGGAGGCGGAGGTT
GCGGTGAGCCGAGACTGCACCACAGCACTCCAGCTCGGGT
AACAGAGCAAGACTCAATCTCAAAAAAAAAAAAAAAAATC
AGCCGTGCATAGTGTGTGCACCTGTAGCGACAGCTGCCTG
GAGGCTAAGGCAGGAGGATGGCTCAAGCCCAGGAGTTGAG
GGTTACGGGAAGTTATGATCGTGCCACTGTCCTCCAGCCT
GGGCAACAAAGACCTTGTTTCAAAAAGGAAAGAAAGGGAA
GAAAAGATGGTCACAACCTCGCCCCTCACCTGGGCTGTCA
CGAGTGCCTTCTGGCTCTGCCTCTCCGCTCTGTGTACTCC
TTCAAGTCCAGCCTCTCTGCTGCTGGAGGAACATCTGAAA
CCCCCTCTGAGGATTCCACTCCCCTGTTTGGGAGCCTTGC
TTGGTTCTCCATTGCCTGCTCGTTAAAGGCCTTTCCTTCT
TGGCAAGCATCTTTTGCTTCATCCCTGGATGCTCCCCCAA
CCCTCAGCAGCCACACATCCCACTCCCAGCACACAGGGTA
CGCGCCGGTCCCAGTGCCAGCTTCGACGTTAATGGTTTAA
AATGCCTGTCCCGCTGCCTAACGTGCCGTTGTGTGCACCT
TGCACCCTCACTTCCCTGCCGCACCAGACTCAGAAGCCTC
TTTCAAGGTCCAGCCTAGCTCCTCTGTGGACAACACGCAG
CAGCATGGGGGCTGTTAGCTCCACCCACTCCTCCAGCCTG
GTTTCTGTGCTGCTCCTGCAGCGCACACAACACTGTGGAA
CTTTCTGGAGCGACTGCTGCCTCTTCCACTACGCTTCTCC
AGGGCGGGAAACATGTCTTAGGTCTGATTCATCCTCAGAG
TCTAGCATTATGTCTAACATTGAGGATATTTAACAGACCT
TATTTAACTGACTGCTGAGATAACGGATGGAAAAGGGAGT
ACTGAGGATGCCCGATTCCCTTACTTAGAGACGAGGAAGC
AGAATTCCAGTGAGATGATCCTCATGCACAGGGGTCAGTA
GGGAGCATAATCAGACGTCCTCCCCGCGCTCTCCCCTGTA
AGAACCTGGTGGTAACGGGATTCAGGCGTTTGTGTAGTTT
CTGGGGTTCTCTGTAACTATTAGCCTATGGTCTCTGCCCA
TGAGAAACCTACAATTGTAGATCCACTTGTGAATTTATCC
ATTCAGCCAAATCCAGGAAGCACCCATTCTAGATTAAATA
TTGTACTGAGTCCTGCAGATGGAAAGGTATTCAAAGGAAA
TAATTACTTGAGAATCATCACTTACAACTATATAAATACA
ATTTTACATCACAGTGTACTAAGGGCAAGGGAAAACAGCA
GAATTGAAAAAACTGCTGAATATCTAGCTTTGGATAGGCA
CGGTGCTACAAATTTGAAAATGTAGGACCTCTTCTGATGT
CATGTCTTATTTGAAGTTCTCTTCCTTATGAAAATGCAAA
CTGAGCTCTGGGATAAAATGAGTTTGCAAAGTTACACAGC
AAGTAAACGGGAGACCTGGCTGCAAAGTCACACAGCTAGT
AAACGGGAGAGCTGGCTGCAAAGTCACACAGCTAGTAAAT
GGGAGAACTGGCTGCAAAGTCACACAGCTAGTAAACGGGA
GAGCTGGCTGCAAAGTCACACAGCTAGTAAATGGGAGAGC
TGCCTAAAGTCACACAGCTAGTAAACGGGAGAGCTGCCTA
AAGTCACACAGCTGGTAAACGGGAGAGCTGGCTGTGAAAC
CACCCTCTCTGACTCTCCGGGAGCGGGTGAGCCGTAGCTC
GGGAGCCGAGCTCAGCCTACTGCCTGCTTTTGAGCGACTC
TTGAGCGATGACTGTTTTTCGTATTCATTTTTTTTTTTTG
ATAGTGTCTCACTCTGTCGCCCAGGCTGCAGTGTAGTGGC
ATGATCCTGGCTCACTGCAACCTCCACCTCACAGGTTGAT
TCTCCTGCCTCAGCCTCCAGAGTAGCTGGGATTACAGGCT
TGCACCACCAAGTCCAGCTAATTTTTGTATTTTTAGTAGA
GAAGGGGTTTCACCGTATTGGTGAGGATGGTCTCAAACTC
CTGACCTGGTGATCCATCTGCCTTGGCTTCCCAAAGTGCT
GGGATTACAGGCTTGAGCCACCACATTTTTTTTTTCACAT
CCTTAAATGGCTGAAACAAAAGTAATATTTTATGACATGA
AAATGATGTAAAATTCAAATTATAAGTAACGTTTCATTGG
CACACAGTCAGTTGCACCTTCTCGTGTCTCGTCTGTGGCT
TCTGTTGAACTGCGATGGTAGAGTTGAGGCCTGTGGCACA
GACAGCGTGGGCCCCAAGGCGTCAACTGCTTACTACCTGG
CCCTTGGCAGGTAACATTTGCCAGTCCCTGTACAGCATCA
TGCCGGCTGAAGCCACCTGCCTCAGACAGAGCAAGCTGCT
GACCTGGCGCTGGAGCTTCAACTTGAGCAGTTTCTTTAAT
GGCAGAGAAAGGATCAATGCAGGAAATGGGGACAGTTCTG
TGTGTGAAGAGGAAGGGACGTAGATGAAGCTAGAGAGGTA
GGTGGGCTGGGCAGTCCCAGCCAGGCCACGCTTTACTGGC
GGGACAGGTGCCTTCGAGTCCCAGAGGGTTACTGAGTGGC
AGGGTTACCCAGGTTTGCATGTCATGAAACATCTCTCTCA
CCTGTTCATTGTAAATTTCCAGCATGCTGAGCGTGACCTG
TGTGGAGGAGAGCACACACAGTGAACATCCTCTTGAAACA
GTTGTTTTGGGGAAGAGAAGTGATGGGGAAACAAGAAAGG
GGAGAGCGAATGTTAAATGAGGTCAGGCTCTGTTTCAGTG
TGCAGTGTGAGGTTCTCAAATCATACGGGGAAGTTTTACT
CCAATTAAAAACATACAGGCCGGGTGCCGTGGGAGGCCAA
GGCACGCGGATCACCTGAGGTCAGGAGTTCGAGACCAGCC
TGGTTGACAGGGTGAAACCCCACCTCCACTAGAAATACAA
AAATTAGCTGGGTGTGGTGCACACCTGTAATCCCAGCTAC
TCGGGAGGCTGAGGCAGGAGAGTCACTTGAACCTTGGAGG
CGGAGGTTGCAGTGAGCCGAGATTGCACCACTACACTCCA
GCCTGTGTAACACAGCAAGCCTCCGTCTCAATAAAATCAT
CATCATAATACAAGACAGTAGTATATGTGTTTCCGTTTCG
ACTGGGGACAGAAAAAGGTGGTTCTTTCATGTTCACACCC
CAACCTGAACATACGTGGGGAGACGTGTCCATGCTTACTC
CTGCTGGCCAAACTCACACCTCCTCGGCAGGACTGGGGGA
CTCCAGATGGCTCTAGTCTAGAGGGAAGGTCTTCAGTCCT
GCCATCTTCCCACCTCCCCCGGGAACAAGCTGGCGCGTGT
TAGTGACCCTCTGTCAGCCGTGCCCGTCCGGCCGGGCCAC
CTCAGGGCTTCCTGTTGGCTTCTGTGTGTCTCCTGTTTTC
ATTTTTATTTTCCATTATGCAGTACGTCCGCTAAGCGTGT
CTCATGTTTAAAAGTGAACAGACCAAGGGTTAACAGGCCA
GGAAAGCCCCCTACGTGCGAGAGGGACCCAAGCAAACAAA
CAGGAAGAGGAGCTCGGAAAAGAGATGGAGGGAGTAAAAA
GGAAATACTTTTCTTTTTTTCTTTTTTTGAGACGGAGTTT
CGCTCTTGTTACCCAGCCTGGAGTGCAATGGCGCGATCTC
AGCTCACCACAACCTCCGCCTCCTGGGTTCAGGCAATTCT
CCTGCCTCAGCCTCCTGAGTAGCTGGGATTACAGGCACGC
GCCACCATGCCCAGCTAATTTTTTGTATTTTTAGTAGAGA
CGGGGTTTCACCATGTTGACCAGGATGGTCTCGATCTCTT
GACCTCGTGATCCACCCGCCTCAGCCTCCCAAAGTGCTGG
GACTACAGGGGTGAGCCACTGCACCTGGTTTTTTTTTTTT
TAGACAAGGTCCTACTCTGTCACCCAGGCTGGAGTGTAGT
GGTATGATCTCAATTCACTGTAGCCTCAACCCCTGGGCTC
AAGCGATTCTCCTGCCTCAGCCTCCTGAGTAGCTGGGACT
ACAGGAGCACACCACCACACCCAGCCAACTTTTGTATTTT
TAGTAGAGACAGGGTTTTGCCATCTTGCCCAGGCTGGTCT
TAAACTCCTGGTCTCAAGTGATCTGCCCCCCTTGTCCTCT
CTAAGTGCTGGGATTACAGGCATGAGCCTCCATTCCCAGC
CTAGAAATATTTTTTTAAAGCCCTAGAAGTAATAGGGCTT
AAAGAGAAAGAATTACCCATGGAAAAAAAGAGGATTTTAT
TTAAAGGAGCAACCAGCGAATAAAAGGAAGTGTGTGAATT
AAATTCCTGAATGACAGGAGAGCTAAATATCGTCGAGGGC
CTCTATCAGAATGCAGAGTTAAAAAGATCAATGGTGGCTC
ACACTTGGAATTCCAGCTACTTGAGAGGTTGACACCAGTT
CGAGACAAGCCTGGGCAGCAGAGGGAGACTCCATCTCTTT
AAAAAAGAAAGGAAAAGGTTGTAAAAGATAATAAAATTAG
AGCATTAGTCCGAGAGGCCCCAAATCCAATTCACAGGAAT
TTCAGAAAGAAAAAACAAGAAATACAGGAGATAAAATAAT
AAATAAGAGACATTTTCCAGAATGGAAGGACAGGAATCTC
CAGACTGAAAAAGGTCCAACATGATAAATGAAAAAAAACT
CATTCAGATATCAGAACATCAGGGATAATGAGAAGACCCT
GAAGGCTGCAAGAGAAATTGACTGTGAAAGAAGGTCACAT
GCAAAGAACTGGGGATCAGAATGGCAGCCAGCTTCTGAGC
TACAACACTACAGCTTAAAAGGTAACAGAGGCCTTCAGTA
TTCTCAGAGACCTAGAAATTCTATGCCAGGTAAATGTCAA
TCAAGTATGGAGGTTGGAAAAGATATTTTCAGTTGTGCAA
AGGATGCAAAAGATGTCCTCTGGATGCACTTTTCCTGAGG
AAGTTGCAGCAAGGAGAGTAAATCAAGAAGAATGCATTGG
ATACAGGAGTCAGGGGAGCCAAAAGAGATGAATGTTGAAG
CCCAGCTCCACAATGGCAGTGCTGAGGTGACCCTGCAGAG
ACGGGACTCCAAATTGTGCTCATACCATCAATACAATTGT
GATCAGAGAGCTGAGGAGTCCTGCTGGAGGAGACCCAAAA
CGTAATGGAACCAGGACGTTTGAGTGTGTGGAAAATATTG
CCAATAGGTGTGTCACAGTGATTTGGAGCACTTAGAAAGA
TTTATAGAAAAGTAAACATAATTAAAATGGCAATTGGCCA
GGTGCAGTGGTTCATGCCTGGAATCCCAGCACTTTGGGAG
GCCGAGGTGGGTGGATCATCTGAGGTCGGGAGTTCGAGAC
CAGCCTGACCCCAACATGGTAAAACCCCGTGTGTACTAAA
AATACTAAATTAGCTGGGCGTGGTGACACATGCCTGTAAT
CCCAGCTACTTGGGAGGCTGAGGCAGGAGAATTGCTTGCA
TCTGGGAGGTGGAGGTTGCAGTGAGCTGAGATGGCGCCAT
TGCACTCCAGCCTGGGCAACAAGAGCGAAACTCCAAAACA
AAGGCAATGAAAAATTCCAAGAAAGTCAGTGCAGTGGCTC
ACACCTGTAATTCCAGCACTTTGGGAGGCTGAGGTGGGTA
GACCACAAGGTCAGGGGTTCAAGATCAGCTTGACCAATAT
GGTGAAATCCCATCTCTACTAAAGAAGGAGAATTAATTGA
ACTCGGGAGACAGAGGTTGCAGTGAGCTGAGATCATGCCA
CTGCACTCCAGCCTGGGCCAAAGAGCAAGGCTCCATCTAA
AATAATAATAGTAATTCCAAGAAAAACAGAATGTGGAAAG
GTTGTATGCATTATCTGGTGCAGCAGTGAGCAATACTTGT
GCAGTTAAAATGTTAATAATTAAATCCTGAGGCAGAAACT
GTTAAAAAATAATAACATGTTAACAATGATTGATTTAACC
AAATGTTACAATAAGCATTGTCCTAAATGCAGGGGCACGT
GGGGGAAAAGTTGTGGTTGGGGGCGTTGGTGTGGCAGAGT
TCACTTCGCTTCTACCGTGGTGGGAAGGCAGTAGATAACT
GTCCAGAATTGCTTCTGTAGAAGAGAAAAACCAACATTAT
TCTAAAATACGGATTCAGCTACCAGGACAAACAGTGAAAA
GGTGGAAGAAAGTAACTGGAGAATACAGGAAAGGGGGAGA
TGAGGCAGGAGGCTGTTTCCATTAAAGCCTTTCAGAATAA
TTTGAAGTTTCTTTGACAGCTTTTTTTTTGAGACGGAGTT
TCGCTCTTGTTACCCAGGCTGGAGTGCAATGGCGCGATCT
CGGCTCACTGCAACCTCCACCTCCTGGGTCCAGGCAATTC
TCCTGCCTCAGCCTCCTGAGTAGCTGGGATTACAGACATG
CACCACCATGCCCAGCTAATTTTTTGTATTTTTAGTAGAG
ATGGGGTTTCACCATGTTGACCAGGATGGTCTCAATCTCT
TGACCTCGTGATCCACCTGCCTCGGCCTCCCAAAGTGCTG
GGATTACAGGCGTGAGCCACTGCGCCTGGCCTCTTTGACA
GCTTTATTGAGATATAATTCACATGCCACATAATTCATCC
ACTTAAAATGTTCCATCCAATGGTTTTTAGTATATTCACA
GAGCTAAATACCAGATGTTCAGCTATCAACAACCTAAATT
TAGAATACTTTGTCCGCCAACAAAAGAAAACTGTGACTCC
CCTTTTTCTGCCTTTTCCAGTCCTCTACCCTCCCCCACAA
CACCCAGCCCAAGGCAGCCGCCAGTTTATTTTCTATCTCT
ATATATTTGCTTATTCTGGAAATTTCATTCAAATGGAATC
ATACAGTGTGTGGTCTTTCATATCTGGCTTCTGGTTTATT
TACAAACCTCGAATTATGTGTTTGAGGTTTGTTCACATTG
TAGTGTGTTAGAACTTCATTCCTTTTTAAGGCTGAATCAT
CTGCTGTCAAAACAGACCACATTTTATTCAACTGTTTATC
AGCAGATGGATATTTGAGTTGTCTCTACTTCTTGACTATT
GTAAATATGCTGCTAGGGAATATTCATGCACAAGTGTTTG
TGTGGACATATTCTTTCTCTTGGCTGAGTTTTTAAACTGT
GCTTGTATTCCTTTAAAAATATTTGAATTAGAAATTGGAG
GCTGGGCCCAGTGGCTCATGCCTGTAATCACAGAGCTTTA
GGAGGCTGAGGAGGAGGGACTGCTTGAGGTCAGGAATTTG
AGATCAGCCTGGGCAACATAGCAAGACCTCATCTCTACAA
AATATAAATTTATAAATATAAATGAATAAACATTAGAAAG
GTACTGAAGCGTTAATAGTAGTTAGGTGATGCTATTATAA
ACATATAATTCTCTAACTTGAACACATTACCATTAACATC
ACAAGAGTAAGAGAGAAAATGGAGCACTGCTGAGTTTTCT
TATCGCTGCCTTCAATGGCCCTTCCATTTTAAGGACGCAG
AAACATAAACTACGCTTACAGGCATTTGTTGATATGTCCC
TGTCACGTTTTAAAGCTGATTATGTTAAGAGTACACTCCA
TCTTGAAAATGTCACCAACCTTCAGTGAATCTAAAATTTG
GTCTTGAGTCTTCCATGCTAGGGCACGTAAGAGGCTATGC
CCTGTGCAAAAACAATTTGGAAACAAAGTAAGATTCTTCA
GAAAGAAAAGCAAGTCTGCTAGGACAGGAACAGAGCCACA
GCCTCGGTTGAAGAGGCAAAGGGAGCCCTGGACCTGAGTT
GGCTAAGGTGTCGTTTTACAAACCAAATCATCATCATATC
CAATAAGAATCCCTTGTTAGTGTTAGCAGTTAAGATGTCT
GCTTCTAGAATGTTAGACTGGAAGTGACTTTTCTTGGATT
TGCCTCTCTATAACCAGAAAAATCCAACATCTTATTAAGC
TGCAATGCAATTTTGAAGTTCTATAAACATTTTGGTATGA
AAAACAAACATTTTCCTAAAATAGAGATGCTGAGAATTTC
CATCTGGGGAAAGGGTCCAAAATGAAAAACACAACCCTTT
AAAGAAGGGGTTCTAGAATACATACGTCATGTTCTTGATT
AAAGAAGGGATTCTGGCTGGGCGCAGTGGCTCATGCCTGT
AGTCTCAGCACTTTGGGAGGCTGAGGCAGGCGGATCACGA
GGTTAGGAGTTCGAGACCATCCCAGCCAACCTGGATGGTC
TCTACTAAAAATACAAAAATTAGCTGGGCTTGGTGGGGCG
TGCCTGTAATCCCAGCTACTCAGGAGGCTGAGGCAGGAGA
ATCACTTGAACCCGCGAGATGGAGGTTGCAGCAGTGAGCT
GAGATCGTTCCACTGCACTCCAGCTTGGGCGACAGAGCGA
GACTCTGTCTCAAAAAAAAAAAAAAGTGAGTTCTAGAATA
CACATATCTTGTACTCTTGGTTAAAGAAAGGCTTCTGGAA
TACACACCTCGTGCTCTTGGTTTCTTCCCTGATTCTCAAT
TGCTTGAAAGAGCTCTTCGCACACGGTTGGAATAATACCT
TGTTTGCACCAAACCCAATCATGGAATAGCTTTTCCCAGA
TCCAGTGTGGCCATAGGCCAGCGGAGTAGCATTATAGCTT
TGCCAAGCACTGTCCAGAATCCCCCTGCCAAGATCGTGGG
AGACGTCTCTGGAAAAGATCACAGGCGCATGTTTAGCACA
GGCCAGTGGCCTGCGGTGACCTTCCCTACTTTCTGAGTCC
TCTTAAAACCAAATCCATGTCCTGGCTTTCACAAATCCCA
CCTCAGTTCATACCATGTGACCTGCTTGATCTACAACTCA
AATGCTGGCCTAGAACAGGTGGAGTGAAACTGAAAACGAG
AAGGGATTTGTCGGTTTGGAAAACACTGATCATTTACGTT
CATGGACTGCATCGGGTGCGTCCTGAACGAGCCAGCACCC
ATTCGTCATGAATTCACGATCTTACAGCGGAGACATGGGC
CAGGTCTTTAACATTCAGCAATTAGACAGAAATATCAAGG
CACAGAAACCAAAGCGTTTTCGATGACTTCATTCTTTAAC
CCAAACAATAACGTGACAACGCAGCCATGCATTTTATCCT
CTGCTGGTGAGTGCTCTTCTGTTTCTACTCTTTTCCAGTG
GTATCGGAACACACACACACACACACACACACACACACAC
ATACATACACACACATACAGATACACACATACACACAGAC
ATAAACACACACACATACACAGATACATATACATTTACAC
ACATACACACATACACATACACACATACATACACATACAC
ACACACAGACACACACATACATACACCTATACACATACAC
ACACACACAGATACACATATACACATACATATACACACAC
ATACACATACGCATACACACACATACACAGACATAAACAT
ATACACACATACATACACAGATACATACATATACATTTAC
ACACACATACACATACACACACATACACATACAGATACAT
ACACATACATACAAACATATACATACATACACACACCTAT
ACACATACATATACACACATATACAGATGCACACACATAT
ACACACACATACACATACACACACATACACACACATACAT
ACAGATACACACATACACACAGACATACATACACACACAT
ACACATACATATACACAGATACACATACACATACATACAC
ATACACACATACACATATACATACACACATACACACATAT
ACACACATACACAGATACATACACACATACACATACACAC
ACACATACACACACGTACCCTTCCTTTTTTTTTGAGTCTG
TCACCAGGCTGAAGTGCAATGGTGCGATCTCAGTTCACTG
CAACCTCTGCCTCCCTCATTCAAGTGATTCTCCTGCCTCA
GCCTGCCAAGTAGCTGGATTACAGGCACGCACCACCATGC
CCAGCTAATTTTTTTGTATTTTTAGTGGAGGTCAGGATGG
TCTCGATCTCCTGACCTCGTGATCCACCCGTCTTGGCCTC
CCAAAGTGCTGGGATTACAGGCATGAGCCACAGCGCCTGG
CTACACCCCACTTTTTTAAGTGGAAAATAGAAATGTTTGC
GCCCGCCGTTGCTGAAAGGGAGGGGATGTGGTCTGGCTCC
TTCTACCATCTGGGCTGTGGCCAGAGACAGCAATAGTTCT
CTTACTTGAGGCTGTTTCTCTAATAGCACCAGCTAAACAC
TTAGCATTATAGATTCCATTTGTTACAATATACACATGTA
TGTAACATTTCAGTTTCTGGGGAGAATGCACATACCAACT
TAGAGTGATTTACATGAGGACAGTAGACAACCAATTTTCA
TGTCATGTTTGTCTCTTTTGAGAAAGGAATAACAATTATT
CCACTAAAAGGGTTAGGGAAGCTCCAGACTTTAAAATGTG
GAGTTTGACCAATCGTTTCCCAGAACACTGTGACCATACT
TTTACTGGAAAAATATATTTGTATGACAGATGTTGACTCT
ACCGTAGAAGCTATGTGCTAACCCTAAGGCGTGTCTACTA
AGTAACTAGTTTTGCTGTTTTGTATTTTCCGTGCTATTGG
AGATTTGGGAAAACTGTTTTTTGCATGTGTTTGATTTTTA
TGGATTGAAAGCTTTAAACAACACAGGCCAGGCATGGCAG
CTCACGCCTGTGATTCCAGCACTTTGGGAGGCTGAGGTAG
GTGGATCAGCTGAGGTCAGGAGTTTGAGACCAGCCTGGCC
AACATGGTGAAACCCCATCTCTACTAAAAATAGAAAAAAT
AGTTTCATAATCGCCTTAAAAAAATAAAAAAATTAAATGA
TTAAAAAAAAATTAGTCAACCCAATAAACTTCTCCAGGGA
TGGAGAGTTGTCAGAAAAAAAAAAAATTAGTCAGATGTGG
TGACAGGCACCTGTAATCCCAGCTGCTTGGGAGGATGAGG
CTGGAGAATCACTTGAACTCAGGAGGCGGAGGTTGCAGTG
AGCCAAGATCATGCCAGCACTCCAGCCTGGGGAACTGAGT
GAGACTCTGTCTCAAATAAATAAAAAACAAGTAATACAGA
ATTGTATTAAGTAAATACAATCTTTTTCATTTATTTTTTT
CCTTCAAGATCTGTTTGTGGAAAATACATGAAATCTCAGG
TCTGTAGTAGAACCTTTTTTTTTTTGTAAGAGAGGGTCTT
GCTGTCACCGAGGCTGGAGTGCAGTGGTGCTGTCTCTACT
CACTGCAATCTCTGCCTCCTGGGCTCAAGCAGTCCTCCCA
CCTCAGCCTCCCAAGTAACTGGGACCATAGGTGCATCCCA
CTGGGCCTGGCTAATTTTTTTTTTTTTTTTTTTGAGACAG
GGTCTCACTCTGTCACCAGGCTGGAGTGAAGTGGCACAGT
CTTGGCTCACTGCAACCTCTGCCTCCTGGGTGCAGGTGAT
TTTCCTGCCTCAGCCTCCCAGGTAGCTGGGTCTACAGCTG
CCCACCACCCAACCTGGCACGTTTTTGTATTTTAGTGGAG
ATGGGGGTTTCACCATGTTGGCCCGGCTGGTCTTGAACTC
CTGACCTCAGGTGATCTGCCTGCCTCGGCCTCACAAAGTG
CCGGGATTACAGGTGTGAGCCATTGTGCCCTGCCTCAGGT
TAATTTTTTATACAACGCAAAGAAAGGACCAAGCTTCTTT
TGTTTCCTCCCCTGTGAATATCCAGTATCTTCAGCATCAA
ATGTTGAAAACGTTTTCATTTGAAAATAACTTGTCACCTG
TTAATTTACTATGGTGTCCATAAGAAATTACAACAAACCG
GGTGGCTACAAACAACAGCAATGGATTTTCTCGGTTTTGG
AAACTAGACGCTAACACCCCAGGTGTTGGCATGGCCTTGC
TTCCTCTGAGGCCTCCAGGGCCTCCCTCGCTTCTCCCTAG
CTTCCAGCGGCTTCTGGCAGGCAGGGCTCCTTTGCTTATT
CCTGCCTGGCTCCACTCGGTGTCCACTGCCACATGGATCC
CCAAATCTCCCTCTCCTTGTAAGGACTGGATTTAGGGCTC
ACTCCATCGAGTATGGCCTCATCTGCCAAGATCCTGTTTG
TACATACGGTCCCATTCTGAAGTTCTAGGTGGACATGAAT
TTTGGGGGTAACTGTTCAACCCATTACTGCACCTTTGTAG
AGAATCAGTTGATGATATTTCTGACCATCTATTTCTGGAC
GCTGTATTCTGTTCCATTGATCCGTATGTCTGTCTTTAAA
CCAATACCAGGCCAGGCGTGGTGTCTCCTGCCTGTTCCCA
GCACTTTGGGAGGCCGAGGCGGGCAGATCGCCTGAGGTCA
GGAGTTTCAGACCAGCCTGGCCAAGATGGGGAAACCCATC
TCTACTAAAAATACAAAATTAGCGAAATGTGGTGGCACAT
GCCTGTAGTCCCAGCTACTTGGGAGGCTGAGGCAGGAGAA
TCGCTTGAACCCAGGAAGTGGAGGTTGCAATGAGCTGAGA
TCACCCCATTGCACTCCAGTTTGGGCAACAAGAGTGAAAC
TGCATCTCAAAATAAATAAATTAATTAATTAAAAATTAAA
AAATAAACCAATATCACACTATCTTGATTCCCGTAGCTTT
GTGGTGGGTTTTACGTTCTCCAGCTTCGTTCTCGTTCAAA
ATTTTGGCCATTCTGAGTCCTTTTTACAATTCTACATAAA
TTATTGAAATAGTGTATCAATTTCTACCAAAAAATGCCTG
CTGGGATTTTGATAGGGATTGCTTGAATCTGTTGATCAAT
TTAACTTCTTAATAATATTGTCTTCTAATTTATTTAAATC
TTCCTTTCGGTAACAGTTTTTTTTTTTTTTTTTTTTTTTT
TGAGACGGAGTTTCACTCTTGTTACCCAGGCTGGAGTGCA
ATGGCGCGATCTCGGCTCACCACAACCTCCGCCTCCTGGG
TTCAGGCAATCCTCCTGCCTCAGCCTCCTGAGTAGCTGGG
ATTACAGGCACGCGCCACCATGCCCAGCTAATTTTTTGTA
TTTTTAGTAGAGACGGGTCTCACCATGTTGACCAGGATGG
TCTCGATCTCTTGACCTCGTGATCCACCCGCCTCGGCCTC
CCAAAGTGCTGGGATTATAGGCTTGAGCCACTGCGCCCGG
CCCTCGGTAACGTTTTATAGTGTTCAATGTACGTGTTTTG
CACATATTTTGCTAAATTTATCCTTATAGTATTGCATGTT
TTTTATGCTATTGTAAATATTTAAAAATTTTGTTTTCCAA
TTGTTCATCGCTATTATAGTTTAGAGAAATACTACTGCTT
TCTGCATATTAACTTTTCTAAATACACTTCTTAACTGTAG
TAGCTATTTTGTTTTGTAGATCACTTAGGATTTTTATGTT
TTATTTTACTTTTTAGAGATAAGGTCTCACTCTGTTGCCT
AAGCTGGAGTGCGGTGGGCATTCACAGGTGTGATTATAGC
TCACTGGAGTCTTGAACTCCTGACCTCAAGTGATCTTTCT
GCCTCAGCACGATTTTTTCCACAATCATGTCATCTGCCAG
TAGTTTTACTTCTTTTTCTTTCTTTCTTTCTTCTTTTTTT
TGTTTTTTGTTTTTTGAGATGGACTCTCCCTCTGTCGCCC
AGGCTGGAGTGCAGTGGAGCGATCTCAGCTCACTGCAACC
TCCACTTCCTGGGCTCAAGTGATTCTCTTGCCTCAGCCTC
CCGAGTAGCTGGGATTACAGGAACCTGCCACCACGCCCAG
CTAATTTTTTCTTTTTTTGTACTTTTAGTAGAGATAGGGT
TTCTCCATGTTGGCCAGGCTGGTCTGGAACTCCTGACCTC
AAGTGATCTGCCCACGTCGGCCTCCCAAAGTGCTGGGATT
ACAGGCGTGAGCCATTGTGCCCACCCTTTTTGTTTTTTGA
GACAGAGTCTCACTCTGTCACCGAGGCTGGAGTGCAATGG
CATGATCTCAGCTCATTGCAGCCTCCACTTCCCCAGTTCA
AGTGATTCTCCCTGAATAGCTGGGATTACAGGCCACCACG
ACCGATTAAGTTTTGTATTTTTTGGTAGAGACAGGGTTTC
ACCACGTTGGCCAGGCCGGTTTTGAACTCCTGACCTCAGG
TGATCCTCCCACCTTGGCCTCCCAAAGTGCTGGGATTACA
GGTGTGAGCCACCCGCCCAGCCTACTTCTTTTTCAATCTG
CATATTTCTTATTTCCCACCAATTGTCTTTTTGCCCTGGC
TAGAACTTGCAGTAAATGTTGTATAGAAGTGATGAGAATC
CAAAGGAGAACACATTGTTTCACTGTCAAACATGATGGAA
GCTGCTTTTCAGGCAAGTGCTATCTCTAGGAAACTTCCTC
TCATTTGTTGAGAATTTTATCATGATTGAGTGTTGAATTT
TGTCACATTCTCTTTTTGCATTGGATCATATTTTTTTCTC
CTATGTCCTATTCTATATGATGAACTTTAAATGTTAAATG
CATTTTACATCCCTAGGAAAGGCCCCGCTTGTTAGTGTTT
GGGCTTGATGGTGATTACCTGACAGTGACAGTCCTATGTT
GAGGCCCACTTAATGAATGATTAGATTTTGTTTGCTGAAA
CTTGGTTAATAATTGTTGTGTCTGTGTCTGTGAAAGATGA
TGGTCTGTAGTGTTTTTGTGATACATTTGGCCGCTCTTGG
CGTCATAAAGTGAGATGGGAAACGTTTTCTATCATCTGCA
TTTCCTTTCTTTTCTTTTTTCTTTCTTTTTTTAGAATTAT
TTCTTTCTTTGGTAGAATTCACCAGCAAAGATACCTGGAA
CTGGAGTTTCTTTGTAAGGTTTTTAGTTACAAATTCAGTT
TATTTAATAGATACAGGACTACCTGAGTTACCTGTTTCTT
TGAGTGAACTTCAGTAGCTTGTTCATAAAATTTTTAATCA
TCCTGTTTAAAAAAAATAGAGATGGGATCTTGCTGTGTTG
CCCAGGCTGGTCTCAAGCTCCTGGCCTTAAGCAATCTCCA
GCCTCAGCCTCCCAAAGTGCTGGGATTACTGTTGAGACCC
ACCTGGCTGCCTTATCATTCTTTTCATGTCCATGGGATCA
TTTATGCTCTTGGTACTTGGTTTTTCAATTTTATTGATGT
TTTCAAAAAACCAGCTTTAGGTTTCAGTGGTTTTTCTCTA
TTGTTTTACTGTTTTCCTTTTCATTAATCACCACTTTTAT
GTGTTTTCTTCCTCTGCTTGTTTCATGTTTAATTTGCTCT
CTTTCTAAATTCTTCATTGGAAGATTGCAATGCCAATTTC
AGGTGATTATTCTCTAATGTAAGCTTTACCGCTGTAAAGC
CTTCTCTCAGCTCCACTGTAGATACATTTCACATATGAAA
ACATATGTGTGTGTGTGTGTGTATTTGTCTATCCTGACTG
CATACTCCATGCTTGGTCCACATGTTTTGATGGGTGTCTT
GTGTCTTGATTTTCTTTTTCTTTTTTTTTTTGTCTTTTAA
ACTTTATTTATTTGTTTGTTTGTTTGTTTATTTGGTGATA
CTGTTTCTCTGGCCTCTTCCTTGTAAGTCGTGTTTTGATT
TCCATTCAGTTAAAAAAACATTTTTTATTTCCCTAGAGGT
TTCTTTGACCAATGAATTATTTAGAAATTTGTTATTTTCC
AAATGCTTGTGAATTTCCCACATATATTGCTTTCTAGTTT
AACTCGTGTAGTCAGAGAACATACTTTGTATGATTTCAGT
CCTTTTTTTTTTTTTTTTTTTTTTTGAGAGAAAGAGGATC
TCTCATTGCCCAGCTGGAGTCCAGTGGTGCAGTCATGACT
TCCTGGGCTCAAGTGATCCTCCCACCTCAGCTTCCCAAGC
ATCGGGACTGCAGGTGCACACCACCATGCCCAGCTAATTT
TTTGTATTGTTAGTAGCATATTATCCAGGCTGGTCTCAAA
CTCCTGGGCTCAAGCGATCCACCTGTCTTGGCCTCCCAAG
GTGCTAGGACTATAGGATTGTAGGCATGAGCCACCATGCC
CAGCTGATTTCAGTCCTCTTATACTTACATTTATTGAGAC
TAACTTTATGATGTGAAATACAGTCTATCAGGAATGTTCT
GAGTATTCTTAAAAAGAATGTGTAGTGCTGTGGCTGGTGG
GGAGTGGGTGACATGTTTTATGATATAATTGTCAACCAGG
TGGATATTCTAATCTTCTATGTTACAGATTTTTGTTTATC
AAGGAGATAGGAGGGTTTGCATCACTAAATCCAGTTATAC
ATTTGTCTATTTTTCTATTTCTATTAATTTTGCTTTATGT
ACTTTAAAGCTCATCTATTAGGTACATACCCATTCAGGCT
GGTTACGTCTCCTTAATGAATTCTTTTCTCGTTATGAAAT
ATTTCTTGTTCTGAAGCCTATATAATGTGACGTCAGTGCA
GCCTCTCTAGTTTTTTTTCTTAGTGTTTGCATGCTCTTTT
TTCCTTTATATTTAAACCAGGTTTTTTAAAATCCTGTGAT
ATGGAAGCTGTTAAACCACCCCCCACCCACACACACATTT
TGTAGACAGATATAATTGGATCCTGCTTTTTCTACTTAAC
GTGAGTTTGCTTTTTAAGTGGCCATGTTTAGCCCTGTTGG
CTAGTTAAAAGGCATTTATATTTTACATAATAATGGACAC
AGTTGGCATTAAATCTGCCTTGCTTTTTATATTCTACTTA
TCCCATCTCCTCTTTGCTTCTGAATCCCAAACCTGGCAGG
ATAAGAGGGTAAAATCGTGATTTGTAATTCTGTTTCCCCA
CACTTGACTCGTTAGTTATACCTCTTTTATTTATTTTGTG
TTGATTGCTCTAGGGCACCCGTTCTCACGATGCACTCCAG
GCTCTGTGAGATCTTTTCCGGGTGTTTGTAAAGGGACCCT
TCTTTTGTGACAATACTAATGTCTACGTTTTTCATTCTCG
TCCTCTCATGAGCATAGAGTGAAGTGTGCAGGGGTTTTGC
CAGAGGCTATGTGACATGTGGTTTTATCGGAGATTACATG
CAGGGCAGAGAATCTAGCTCTTTTATGCAGCCAGACATTA
CAGAGATTTTGAAAATGGCAAACAGTGCCATTCTCTTCAC
TATTGGCTTAAGAACTGTTCTTTGGCCTGGGATGGAGTTT
CACACTTACGATCCCAGCACTTTGGGAGGCAGAGGCAGAA
GGATTATTTCAGCCCAGGAGTTCGAGACCAGGCTGGGCAA
CAGAGCAATACCTGTTCTCTAAAGAAAAATGAAAAAAGGG
GCCGGGCGCGGTGGCTCAAGCCTGTAATCCCAGCACTTTG
GAAGGCTGAGGCGGGTGGATCAGGAGGTCAAGAGATCGAG
ACCATCCTGGTCAACATGGTGAAACCCCGTCTCTACTAAA
AATACAAAATGAGCTGGGCACGGTGGCGCGTGCCTGTAAT
CCCAGCTACTCGGGAGGCTGAGGCAGGAGAATTGCCTGAA
CCCAGAAGGCAGAGGTTGCGGTGAGCCGAGATCGCGCCAT
TGCACTCCAGCCTGGGTAACGAGCGAAACTCCGTCTCAAA
AAAAAAAAAAAAAAGAAAAAGAAAAGAAAAATGAAAAAAG
AAAATTGCTTCTCATAAAAATATTTTTATATTATGTATGT
TTCCTAGTAACGGATTTTTATATTGATATTTTAAAATTTC
CTCAGCATATTAGTGTGCTGCAGCTGCCCTCACGAAGTTC
CACAAATGGGGTGGCTGAAGACAAGAGAAATTTATTTCCT
TAAGCTCTGGAGGCTACAAGTCCAAAATCCAGGTGTTTTT
TGAAGTTTTGAGACAGAATCTCGCTCTGTTGCCCAGGCTG
GAATGAATGCAGAGGCACAGTCTTGGCTCACTGCAACCTC
TGTGTCCCGTATTCACGTGATTCTCCTGCTTCAGCCTCCC
AAGCAGCTGGGGCTACAGGCGCGTGGCACCACAGCTGGCT
AATTTTTTGGATTTTTAGTAGAGACGGGGTTTCACCGTGT
TGGCCAGGATGGTCTCGATCTCCTGACCTCGTGATCTGCC
CACCTCGGGGGCCTCCCAAAGTGCTGGGATTACAGGCGTG
AGTCGCGGCACCCTGCCTTCCGGAGGTTCTTGGAGAGAAC
CTGCGTGGCGCCTCTCGTGGTTTGGTGGTTGCAGGCCATC
TCTGACATTCTTGGGCTTGCTGCTGTGTCGCCCCAGTCTC
TGCCTGTCCTCACATGCTGCTGTGCGTGTATGTTTCTGTG
TTACTTTTAAAAAGACACCAGTCATACTGCATTGAAGGCC
CACCCGCTCTCGTATGTCCTTAACTGAGCACGTCTGTAAT
GACCCGATTTCCAAATAAGGCCACATTGTGAGGTTCTGGG
AAGGACAAGAATTTCGGGGATGATATCTGACTCATTATAC
TTAGTAATAATTTCAAACACAGTAAATACTGATAGATCTA
ACCCACATAACCGAAAACTCTTTGGGGTCCTCAAATATTT
TAAATTGTATAAGGGAGTCCTGGACTAAAAGTTTGAGGAC
CTGCACTTTAGGTCCTCAATATAAATACAATACAATATAA
AATACAATATATTTCTTTAATTTGAAATCGTTTATTTTCA
AAGATGGTATCTCTTTCTACATAATGCAAAACTGTAAGAC
ACTTTATTTCTGGCACCTCTCTCATGTTTTTGGAGTTGTC
ATACTTGATACTTGCTGTGAACCCAGCAGGATTTACTGTT
TTCACTTTGACAATCAGTGCTCTTTCTGAAAAATTCAAAA
TTAGGAAAAATTTTTCTTGGGCACAGTGTTCTAGATTGAA
AATTTCTTTCTTTTCTTTCTTTTGATGGAGTCTTTTCTGT
CACCCAGGCTGGAGTGCAGTGGTGCAATCTCAGCTCACTG
CCACCTCCATCTCCCAGGTTCAAGCAACTCTCCTGCCTCA
GCCTCCCTAGCAGCTGGGACTACAGGCAAGCGCCACCATG
TTCTGCTAGTTTTGTTTTGTATTTTTAGTAGAGATGGGGT
TTCACCATGTTGGCCAGGCTGGTTTTGAACTCCTGACTCC
AGATAATCCACCTGCCTCGGCCTCTCAAAGTACTGGGATG
ACAGGTGTGAACCACTGCTACTGGCCAACGTTGAGAATTT
CTTTCGGCTCTCACGTCTCTCCATTGCCTTCTGGCTTACA
TAGTTCTTTTAAAAAATTTTTTTAATATATGTGTATGTAT
GTATGTGTATATATATATATATATAATTGCACTTTAGGTT
CTGGGGTACATGTGCAAAACATGCAGGATTGTTGCATAAG
TACATACATGGCAATGTGGTTTGCTGCCTCCATCCCCCTG
TCACCTATATCTGGCATTTCTCCCTACGTTATCCCTCCCA
AAGTCCCTACCCCCTGCTGTCCCTCCCCTATTCCCCCACA
ACAGACCCCAGTGTGTGATGCTCCCCTCCCTGGGCCCTTG
TGTTCTCATTGTTCAACACCCGCTTATGAGTGAGAACATG
AGGTGTTTGCTTTTCTGTTCTTGTGTCAGTTTGCTGAGAA
TGATGGTTTCAAGATTCATCCATGTCCCTACAAAGGACAT
GAACTTACTGTTTTTGATGGCTGCATAATATTCCATGGTG
TGTATGTGCCACATTATTCCTGTCCAGTTGATCATCATGG
GCATCTGGATTGGTTCCAGGTGTTTGCTATTGTAAACAGT
GCTGCAATGAACATTCGTGTGCATGTGTCCTTATAGTAGA
ATGATTTATAGTCCTTTGGATATATATACACAGTAATGGG
ATTGCTGGGTCAAATGGAATTTCTATTTCTAGGTCCTTGA
GGAATCGCCACACTGTCTTCCACAATGGTTGAACTAATTT
ACACTCCCACCAACAGTGTAAGAGTGTTCCTATTTCTCCA
CATCCTCTCCAGCATCTGCTGTCTCCAGATTTTTTAATGA
TCGCCATTCTAACTGGCGTGAGATGGTATCTCAATGTGGT
TTTGATTTGCATCTCTCTAATGACCAGTGATGATGAGCAT
TTTTTCATATGTTTGTTGGCCTCATAAATGTCTTCTTTTG
AAAAGTTTCTACTTTATATCCTTTGCCTAATTTTGAATGG
GTTTGTTTGTATTTTTCTTTTAAATCTGTTTTAGTTCTTT
GTAGATTCTGGATATTAGTCCTTTGTCAGATGGGTAGATT
GCAAAAACTTTTTCCCATTCTGTTGGTGGCCAGTTCACTC
TAATGAATGTTTCTTTTGTTGTACAGAAGCTCTGGAGTTT
CATTAGACCCCATTTGTCTATTTTGGCTTTTGTTGCCAAT
GCTTTTGGTGTTTCAGTCATGAAGTCCTCGCCTATGCCTA
TGTCCTGAATGGTTTTGCCTAGATTTTCTTCTAGGGTTTT
TATGGTGTCAGGTCTTATGTTTAAGTTTTTAATCCATCTG
GAGTTAATTTTAGTGTAAGGTGTCAGAAAGGGGTCCAGTT
TCTGCTTTCTGCACATGGCTAGCCAGTTTTCCCAGCGACA
TTTATTAAACAGGGAATCCTTTCCCCATTGCTTGTTTTTG
TCAGGTTTGTCAAAGATCAGATGGTTGTAGATGTGTGGAG
TTACTACCAAGGCCTCTGTTCTGTTCCATTGGTCTGTATC
TCTGTTTTGGTACCAGTACCGTGCTGTTTTGATTACTGTA
GCCTTGTAGTATAGTTTGAAGTCAGGTAGCGTGATGCCTC
CAGCTTTGTTCTTTTTGCTTAGGATTGTCTTGGCTATGTG
GGCTCTCTTTTGGTTCCATATGAAGTTTCAGGTGGTTTTT
GTCCATTTCTATAAAGAGGAATGTTTTTACATCTGTTTGT
GTCTTCTCTTATTTCCTTGAGCAGTGGTTTGTAGTTCTCC
TTGAAGAGGTTCTTTAAATCCTTTGTTAGTTATATTCCTA
GGTATTTTATTCTCTTTGTAGCAATTGTGAATGGGAGTTC
ACTCATGATTTGGCTATGTTTGTCTGTTATTGGTATATAG
GAATGCTTGTGATTTCTGCACATTGATTTTGTATCCTGAA
ACTTTGCTGAAGTTGCTTATCAGTTTAAAGAGATTTTGTG
CTGAGACAATGGGGTCTTCTAAATATACAATCATGTTTTC
TGCAAATAGAGACAATTTGGCTTCCTCCTTTCCTAAGTGA
ATACCCTTTATTTCTTTTTCTTGCCTGATTACTCTGGCTA
GAACTTCCAATACTATATTGAATAGGAGTGGTGAGAGAGG
GCATCCTTGTCTAGTGCCAGACTTCAAAGGGAATGCTTCC
AGTTTTTGCCCTTTCAGTATGATATTGGCTGTGGGTTTGT
CATAAATAGCTTTTACTATTTTGAGATAAGTTCCATCAAT
ACCTATTTTATTGAGGGTTTTTAGCATAAAGGGCTATTGA
ATTTTGTCAAAGGCCTTCTCTGCATGTATTGAGATAATCA
TGTGGTTTTTGTCTTTGGTTCTGTTTATGTGGTGGATTAC
ATTATAGACTTGCCTATGTTGAACCAGCCTTGCATCCCTG
GGATGAAGCCTACTTGATCATGATGGATGAGGTTTTTGAT
GTGAAACTCCGTCTCAAAAAAAAAAAAAAAAAAGAAAAGA
AAGAAAAATGAAAAAGAAAATTGCTTCTCATAAAAATATT
TTTATATTATGTATGTTTCCTAGTAACGGATTTTTATATT
GATATTTTAAAATTTCCTCAGCATATTAGTGTGCTGCAGC
TGCCCTCACGAAGTTCCACAAATGGGGTGGCTGAAGACAA
GAGAAATTTATTTCCTTAAGCTCTGAGGCTACAAGTCCAA
AATCCAGGTGTTTTTGAAGTTTTGAGACAGAATCTCGCTC
TGTTGCCCAGGCTGGAATGAATGCAGAGGCACAGTCTTGG
CTCACTGCAACCTCCACCTCCTGGCTTCAGGCAATTCTCC
TGCCTCAGACTCCCAAGTAGCTGAGACTACAGGAGTGCGC
CACCACACCCAGCTAATTTTTGTATTTTAGTAGAAACAGG
GTTTCACCATGTTGGCCAGGATGGTCTCGATCTCCTGACC
TCGTGATCTGCCCACCTCGGGGCCTCCCAAAGTGCTGGGA
TTACAGGCGTGAGTCGGCACCCTGCCTTCCGGAGGTTCTT
GGAAGAACCTGCGTGGCGCCTCGTGGTTTGGTGGTTGCAG
GCCATCTCTGACATTCTTGGGCTTGCTGCTGTGTCGCCCC
AGTCTCTGCCTGTCCTCACATGCTGCTGTGCGTGTATGTT
TCTGTGTTACTTTTAAAAAGACACCAGTCATACTGCATTG
AAGGCCCACCCGCTCTCGTATGTCCTTAACTGAGCACGTC
TGTAATGACCCGATTTCCAAATAAGGCCACATTGTGAGGT
TCTGGGAAGGACAAGAATTTCGGGGATGATATCTGACTCA
TTATACTTAGTAATAATTTCAAACACAGTAAATACTGATA
GATCTAACCCACATAACCGAAAACTCTTTTGGGGTCCTCA
AATATTTTTAAATTGTATAAGGGAGTCCTGGACCCAAAAG
TTTGAGGACCTGCACTTTAGGGTCCTCAATATAAATACAA
TACAATATAAAATACAATATATTTCTTTAATTTGAAATCG
TTTATTTTCAAAGATGGTATCTCTTTCTACATAATGCAAA
ACTGTAAGACACTTTATTTCTGGCACCTCTCTCATGTTTT
TGGAGTTGTCATACTTGATACTTGCTGTGAACCCAGCAGG
ATTTACTGTTTTCACTTTGACAATCAGTGCTCTTTCTGAA
AAATTCAAAATTAGGAAAAATTTTTCTTGGGCACAGTGTT
CTAGATTGAAAATTTCTTTCTTTTTCTTTCTTTTGATGGA
GTCTTTTTCTGTCACCCAGGCTGGAGTGCAGTGGTGCAAT
CTCAGCTCACTGCCACCTCCATCTCCCAGGTTCAAGCAAC
TCTCCTGCCTCAGCCTCCCTAGCAGCTGGGACTACAGGCA
AGCGCCACCATGTTCTGCTAGTTTTGTTTTGTATTTTTAG
TAGAGATGGGGTTTCACCATGTTGGCCAGGCTGGTTTTGA
ACTCCTGACTCCAGATAATCCACCTGCCTCGGCCTCTCAA
AGTACTGGGATGACAGGTGTGAACCACTGCTACTGGCCAA
CGTTGAGAATTTCTTTCGGCTCTCACGTCTCTCCATTGCC
TTCTGGCTTACATAGTTCTTTTAAAAATTTTTTAATATAT
GTGTATGTATGTATGTGTATATATATATATATATAATTGC
ACTTTAGGTTCTGGGGTACATGTGCAAAACATGCAGGATT
GTTGCATAGGTACATACATGGCAATGTGGTTTGCTGCCCA
TCCCCTGTCACCTATATCTGGCATTTCTCCCATGTTATCC
CTCCCAAAGTCCCTACCCCTGCTGTCCCTCCCTATTCCCC
ACAACAGACCCCAGTGTGTGATGCTCCTCCTGTGTCCATG
TGTTCTCATTGTTCAACACCGCCTATGAGTGAGAACATGC
AGTGTTTGATTTTCTGTTCTTGTGTCAGTTTGCTGAGAAT
GATGGTTTCAGATTCATCCATGTCCCTACAAAGGACATGA
ACTCATCATTTTTATGGCTGCATAGTATTCCATGGTGTAT
ATGTGCCACATTTTCCTGTCCAGTCTATCATCATGGGCAT
TTGGGTTGGTTCCAGGTCTTTGCTATTGTAAACAGTGCCA
CAATGAACATATGTGCATGTGTCTTTATAATAGAATGATT
TATAATCCTTGATATATACCCAGTAATGGGATTGCTGGGT
CAAATGGAATTTCTATTTCTAGGTCCTTGAGGAATCGCCA
CACTGTCTTCCACAATGGTTGAACTAATTTACACTCCACC
AACAGTGTAAAAGTGTTCCTATTTCTCCACATCCTCTCCA
GCATCTGTTGTCTCCAGATTTTTAATGATCACCATTCTAA
CTGGCATGAGATGGTATCTCAATGTGGTTTTGATTTGCAT
TTCTCTAATGACCAGTGATGATGAGCATTTTTCATATGTT
TGTTGGCCTCATAAATGTCTTCTTTTGAAAAGTGTCTGTT
CATATCCTTTGCCCACTTTTGAATGGGTTTGTTTGTTTTT
CTTGTAAATCTGTTTTAGTTCTTTGTAGATTCTGGATATT
AGCCTTTGTCAGATGGGTAGATTGCAAAAAATTTTTCCCA
TTCTGTTGGTTGCCAGTTCACTCTAATGATTGTTTCTTTT
GCTGTACAGAAGCTCTGGAGTTTAATTAGATCCCATTTGT
CTATTTTGGCTTTTGTTGCCAATGCTTTTGGTGTTTTAGT
CATGAAGTCCTTGCCTATGCCTATGTCCTGAATGGTTTTG
CCTAGATTTTCTTCTAGGGTTTTATGGTGTTAGGTCTTAT
GTTTAAGTCTTTAATCCATCTGGAGTTAATTTTAGTGTAA
GGTGTCAGGAAGGGGTCCAGTTTCTGCTTTCTGCACATGG
CTAGCCAGTTTTCCCAACACCATTTATTAAACAGGGAATC
CTTTCCCCATTGCTTGTTTTGTCAGGTTTGTCAAAGATCA
GATGGTTGTAGATGTGTGGCATTGCCTCCAAGGCCTCTGT
TCTGTTCCATTGGTCTATATCTCTGTTTTGGTACCAGTAC
CATGCTGTTTTGATTACTGCAGCCTTGTAGTATAGTTTGA
AGTCAGGTAGCATGATGCCTCCAGCTTTGTTCTTTTTGCT
TAGAATTGTCTTGGCTATGTGGGCTCTCTTTTGGTTCCAT
ATGAAGTTTAAGGTGGTTTTTCCAGTTCTGTGAAGAGGGT
CATAGGTAGCTTGATGGGGATAGCATTGAATCTATAAATT
ACTTTGGGCAGTATGGCCATTTTCACAATATTGATTCTTC
CTAACCATGAGCATGGAATGTTTTCCATCTGTTTGTGTCC
TCTCTTATTTCCTTGAGCAGTGGTTTGTAGTTCTCCTTGA
AGAGGTCCTTTACATCCTTTGTTAGTTGTATTCCTAGGTA
TTTTATTCTCTTTGTAGCAATTGTGAATGGCAGTTCATTC
TTGATTTGGCTCTCTTTAAGTCTGTTATTGGTGTATAGGA
ATGCTTGTGATTTCTGCACATTGATTTTGTATCCTGAGAC
TTTGCTGAAGTTGCTTATCAGTTTCAGGAGATTTTGGGCT
GAGACAATGGGGTCTTCTAAATATACAATCATGTCATCTG
CAAATAGAGACAATTTGACTTCCTCCTTTCCTAATTGAAT
ACCCTTTATTTCTTTTTCTTGCCTGATTGCTCTGGCTAGA
ACTTCCAATACTATATTGAATAGGAGTGGTGAGAGAGGCA
TCCTTGTCTAGTGCCAGATTTCAAAGGAATGCTTCCAGTT
TTGCCCATTCAGTATGATATTGGCTGTGGGTTTGTCATAA
ATAGCTTTTATTATTTTGAGATATGTTCCATCAATACCTA
GTTTATTGAGAGTTTTTAGCATAAAGGGCTGTTGAATTTT
GTCAAGGCCTTCTCTGCATCTATTGAGATAATCATGTGGT
TTTGTCTTTGGTTCTGTTTATGTGGTGGATTATGTTTATA
GACTTGTATGTTGAACCAGCCTTGCATCCCCAATGAAGCC
TACTTGATCATGATGGATAAGCTTTTTGATGTGCTGTTGC
AATTGGTTTGCCAGTATTTTATTGAAGATTTTTGCATCTA
TGTTCATCATGGATATTGGCCTGAAGTTTTCTTTTTCTTG
TTGAGTCTCTGCTGGGTTTTGGTATCAGGATGATGTTGGT
CTCATAAAATGATTTGGGAAGGATTCCCTCTTTTGGATTG
TTTGGAATAGTTTCAGAAGGAGTGGTACCAGCTCCTCTTT
GTATGTCTGGTAGAATTTGGCTGTGAACCCATCTGGACCT
GGGCTTTTTTGGTTGGTAGGCTATTAATTGCTGCCTCAAC
TTCAGCCCTTGTTATTGGTCTATTCAGGGTTTTGACTTCT
TCCTGGTTTAGGCTTGGGAGGGTGCAAGTGTCCAGGAATT
TATCCATTTCTTCCAGGTTTACTGGTTTATGTGCATAGAG
TTGTTTGTAGTAATCTCTGATGGTAGTTTGTATTTCTGTG
GAATCTGTGGTGATATCCCTTTATCATTTTTTATTGCATC
TATTTGATTCTTCTCTCTTTTCTTTTTTATTAATCTGGCT
AGTGGTCTATTTTGTTGATCTTTTCAAAAACCAGCTCCTG
GATTTTTTGATTTTTGAAGGGTTTTTATGTCTCTATCTCC
TTCAGTTCTGCTCTGATCTTAGTTATTTCTTGTCTTCTGC
TAGCTTTTGAGTTTTTTTGATCTTGCTCCTCTAGCTCTTT
CAATTTTGATGATAGGGTGTCAATTTTAGATCTTTCCTTG
CTTCTCATGTGGGCATTTATTGCTATAAATTTCCCTCTAG
ACACTGCTTTAAATGTGTCCCAGAGATTCTGGCACATTGT
GTCTTCATTCTCATTGGTTTGAAGAACATCTTTATTTCTG
CCTTCATTTCATTGTTTTTCCAGTCAACATTCAAGAGCCA
GTTGTTCAGTTTCCATGAAGTTGTGCAGTTCTGAGTTAGT
TTCTTAATCCTGAGTTCTAATTTGATTGCACTGTGGTCTG
AGAGACTGTTTGTTATGATTTCCATTCTTTTGCATTTGCT
GAGGGTGATTTACTTCCAATTATGTGGTCAATTTTAGAGT
AGGTGCAATGTGGTGCTGAGAAGAATGTATATTCTGTGGA
TTTGGGGTGGAGAGTTCTGTAAATGTCTATTAGGTTTGCT
TGGTCCAGATCTGAGTTCAAGTCCTGGATATCCTTGTTAA
TTTTCTGTCTGGTTGATCTGTCTAATATTGACAGTGGAGT
GTTAAAGTCTCCCACTATTATTGTGTGGGAGTCTAAGTCT
CTTTGTAGGTCATTAAGAACTTGCTTTATGTATCTGGGTG
CTCCTGTATTGGGTGCATATATATTTAAGATCATTAGCTC
TTCTTGTTGCATTGATCCTTTTACCATTATGTAATGCCCT
TCTTTGTCTCTTTTGATCTTTGTTGGTTTAAAGTCTATTT
TATTAGAGACTAGGATTGCAACTCCTGCTTTTTTTGCTCT
CCATTTGCTTGGTAAATCTTCCTCCATCCCTTTATTTTGA
GCCTATGTGTGTCCTTGCATGTGAGATGGGTTTCCTGGAT
ACAGCACACTGATGGGTTTTGACTTTTTATCCAATTTGCC
AGTCTGTGTCTTTTGATTGGGGCATTTAGCCCATTTACAT
TTAAGGTTAATATTGTTATGTGTGAATTTGATCCTGCCAT
TTTGATGTTAGCTGGTTGTTTTTCCGATTAGTTGATGCAG
TTTCTTCATTGTGTTGATGCTTTACCATTTGGTACATGTT
TTGGAGTGGCTGGTACTGGTTGTTCCTTTCTATGTTTAGT
GCTTCTTTTAGGAGCTCTTGTAAGGCAGGCCTGGTGGGGA
TGAAATCTCTCAGCAATTGCTTGTTCATAAAGGATTTTAT
TTCTCCTTTGCTTTTGAAGCTTAGTTTGGCTGGATATGAA
ATTCTAGGTTGAAAGTTCTTTTCTTTAAGGATGTTGAATA
TTGGCCCCACTCTCTTCTGGCTTGTAGGGTTTCTGCTGAG
AGATCTGCTGTGAGTCTGATGGGCTTCCCTTTGTGGGTAA
CCTGACCTTTCTCTCTGGCTGCCCTTAGCATTTTTCCTTC
ATTTCAACCCTGGTGAATCTGATGATTATGTGCCTTGGGG
TTGCTCTTCTTGAGGAATATCTTTGTGGTGTTCTCTGTAT
TTCCTGGACTTGAATATTGGCCTGCCTTGCTAGGTTGGGA
AGTTCTCCTGGATAATATCCTGAAGAGTGTTTTCCAGCTT
GGATTCATTCTCTCCATCACATTCAGGTACACCTATCAAA
CATAGATTAGGTCTTTTCACATAATCCCATATTTCTTGGA
GGCTTTGTTCATTTCTTTTCACTCTTTTTCTCTAATCTTG
CCTTCTCATTTTATTTCATTGAGTTGATCTTCAATCTCTG
ATATCCTTTCTTCTGCTTGGTCAATTTGGCTATTGAAACT
TGTGTATGCTTTGAAGTTCTCATGTTGTGTTTTCAGCTCC
ATCAAGTCATTTATATTCTTCTCTAAGCTGTTTATTCTCA
TTAGCATTTCATCAAACCTTTTTCAAGGTTCTTAGTTTCT
TTGCATTGGGTTAGAACATGTTCTTTTAGCTCAGAGAAGT
TTGTTATTACCCACCTTCTGAAGCCTGTTTCTGTCAATTC
ATCAGACTCATTCTCCATCCAGCTTTGTTCCTTGCTGGTG
AGAGTTGTGATCCCTTGGAGGAGGAGAGGCATTCTGGTTT
TGGGTGTTTTCATCCTTTTGCACTGGTTTCTTCCCATCTT
TGTGGATTTATCTACCTGTGGTCTTTGTAGTTGGTGACTT
TCAGATGGGGTCTCTGAGTGGACGTCCTTTTGTTGATGAT
GAAGTTATTTCTTTCTGTTTTTAGTTTTCCTTCTAACAGT
CAGGCCCCTCTGCTGTAGGACTGCTGGAGGTCCACTCCAG
ACCCTGCTTGCCTGGGGATCACCTGCAGTGGCTGCAGAAC
AGTAAGGGTTGCTGCCAGTTTCTTCTTCTGTTATCTTTGT
CCCAGAAGGATACCTGCCAGATGTCAGCCTGAGCTCTCCT
TTATGAGGTGACTCTTTGGATATATGGGGTCAGGAGCTGC
TTGAGGAGACAGTCTGTCCCTTATAGGAGCTCAAGTGCTG
AGCTGTGAGCTCTGTTCTGTTCAGAGCTGCTGGGCAGGTA
CATTTAAGTCTGCTGCAGCAGAACTCATAACCACCTTTTT
TCCCAGATGCTCCATCCTGGGAAGGTGGGGCTTTATTTAT
AAGTTCCTGACGTGCTGCTGCCTTTTTTCAGAGCTTCCCT
GCCCAGCAAGGAGGTAGCCTAGTCATAGTCTGCCAGCAGA
GGTGTTGCTGAGCTGCCATGGGCTCTGCCCAGCTGCTGTG
TGAAATTCCTTGTGGTTTTGTTTATAGAGGTATAGTTAGA
ACTGCCTTGGTAATGGTGGTCTGCCTCAGTAATGGTGGAT
TGCCTTGGTAATGGCAGACGCCCTTCCCCCCACAGAGCTG
GACCATCGCAGGTCCAGCTGCACTTGCTGCAAAATTCTCA
GTCCAGAGCACTTAAGATTGCTAGTCTTTGTGGTGGTGGA
ACCCACTGAGCCAGATCACCTGGCTCCCTGTTTCAACCCC
CCTTTTCTTTAGTTGAATGGGTGGTTCTGTCTCCCAGGCA
TTCCAGGCACCAGTTGAAATGGCTGCCCAGATTTCTGTGA
GTTTTTATGCAGAGACCCACTGCACTGGCTAAAACAGCCA
TGCTGGAAACTTGTGGCACTTTTCAGCCCAGGAATCTTCT
GGTCTGTGGGCAGTAATAACTCCTTTGGAAATGTGGTGTT
CACTCACCCTCTATGTTGTCTCTCTGGGAACTGTACTCCA
GAGCTGTTCCTATTCAGCCATCTTGGATCCACCCTTGACC
TAGCTTACATAGTTCTAACAATGTATCTGCTGTCATTCTT
GTTCCTCCAACTTTTCTTATTTGTTTTTAAGATTTTATCA
CTAGATTATAGCAATTTAGTTAAAATGGGGCTGTGATTTT
CCTTATGTTTATTCTTAGGACTTATTGCTCTTCTTAGACC
TGTGGTTTTATGGTTTCTATCAAATTTGGGAAAATGTCAG
CCATCATTACATCAAGTATTTTTTGCACACACCTCCCTCC
TATTCTTTTTGTGACTACAATGACATGTACAGCTAAGATT
GTCTCACAGGTCACTGAGGCTCTGTTCATTTCCTCCCAAT
AACTTTTTCAAACTGTTCCTCTTGTCTGTCAAAACTCAGC
CTAAATATCATAGCCTTTATTAAACCATTCTCCAGATACT
CTGTCAGATTAAATGACTACCTCCCCTTTGTGCCCATTGT
ATCCCACACATCTTATCACACAACCTATACCATTTGAGTA
CACTTTTTGCCTCTCTCCCTAAACCAAATTGTGAGCAACT
TTAAGGCAGAACAGTGTGCGGCACATAATAAATTCTCATT
AAAGCAAAAGTTCTGAAATGCAAGTGCTCATAAAATTTGC
TTATTTTGCTTATCTCAAAGAGGCAAAATATAATTGACTT
TATTGCCATGCTTTTCTCAAAGTATGTCAATACACTGGCA
AGTGAACTGATCTGAGTATCTAAAAATTGCTTGAGCAATA
GCTGTATTTTTGGACCTCATGTTCAGCACAGAAAAGGAAT
AAATTTAAAGTCAAATTCTCATAAGGAAGCATATATTTAT
GTTTGTATAAAATTATTGTACTTTCATACTGTGAACACTT
CATCAAAACAAGAAAACAACCACAACAAAACTGGCATTGA
AACTGTGTTTTGAAGAGTTTACCTGGCCTGCAGATTTACT
ACTAGGATCAGCTGAAATAAGCATTCCATCTTTATCCTTT
TGAAACCCATCGTGAGACCAGTATGCCAGGTCAAAAGTAA
ATGTTTTCACATGCTCTGAAGTCGTAGGGTCCTGTATAGT
GGTGGTCCTGGAATGCATGGAAATCACACATTTGCTCCCA
GAATTCTTCTCTCTCTATGGTCAAATTACAAATTCAGAGT
CAATCATTCTAGTTTCTCTTTGTCATCCAAGTTCATTGTT
TTCCTAGTCTTTATACCTAGTAAGAAATTAAGTTCTCTGA
TTGTGTTACTTTTAGCAGCTGTTATGACAAGCAGTTGTTC
CTATACTCCCTCAAAATTCTTGAAAGGCTTGTCTCTAGTC
ATATTAACTTTCTGAGAAGAGCTGGCTCTCTAACACCCAA
CTGTACTAATGACAATAACTACATTAGTGGAGAGACTGAC
TTCTGGCTTAATTGGTGAATTCCCCAGTAAAACGAGTGAA
AAAAGTATCAATTAAAAAGTCAAAATTTGAAAAACCACCT
TTTAAAACCTCTAGAAATGGTCCTAAAGACAAACAGCAAG
TGAAGAACCCTCTATGAATGGCTGGGCATGGTGGTTCACA
CCTGTAATCCCAGCACCTTGGGAGGCTGAGGAGGGTGGAT
CACTTGAGGTCAGGAGTTTGTGAGCAGTCTGGCTAATGTA
GTGAAACCCCATCTCTACTAAAAATACAAAAATTAGCTGA
GTGTGGTGGTGTGCGCCTCTAATCCCAGGTACTCACGAGG
CTGAGACAGGAGAATCACTTGAACTTGGGAAGTGAAGGCT
ATGGTAAGCCCAGATCGCACCTCTGCACTCCAGCCTGGGT
GGCAGAGCAAGACTGTCTCAAAAGAAAAGAAAAGAAGAGA
AAGAACCATGTATTCAAAAAATACACTAAAATTTGGTAAG
AAATGAGTTTGTGGTATTTGAAGCAAGATCATTCCTTTTC
TTCCCCCTGCCAGCTCAGCAAGGTGGAGACTCCACTCCGG
ACTGCTAGAGCCAATAACACAGGGCTCCCTCTCTGCTCCA
GATCCCAGTTGGATAACTTTCTTCCCAGGAAGATCAAGAT
AATAGCATTTCTAATTCTGCCTCTGTTGATCTGTTACTGA
GGCTAAATGCCAGGTTAATTGGGGGTCTCCCTCTTTCACC
CACTTCCCACTAGAGGAATGGAGGCACTATTCTGGTTGCA
GCATACTGAGCTTACTGGAGTACTGACCACTTTTGCCCTG
GCTCCTGAGATGGTGGATCAACACCAGGAGAGACCAGCCA
ACAACCTTAGGCTGGAGCCCACCTCCAAGGAGTGCTCAGC
TCCTAGAGCAGAAGCATCATCTGAAGAGCAGTTTACTATT
GTTCACACATCCAATTCCAGAGCCCTGGCTTAGAGATTTT
GCCTGGGGGGAAAAATAGGCCATGCAACCATGGTGCCTAA
TATCTCTTCCAAAAGGAACTGACTTCATTTGTAACAGAGA
TTGGGGAAGCTTAAGCCTAAAGATGCTTTCAAGAATGGTG
GAAGTTGTGATGAAAGACAACTGAGAAGAGAGTCAATTAT
AGGTATAAGTGTGTGTACTCTAATGTGCAGGGATGACCTG
GAGGAAGTGTGTGCACTCTAATGTGCAGGGATGAACTGGA
GAAGTGTGCACTCTAATGTGCAGGGATGAACTGGAGAAGT
GTGCACTGTAATGTGCAGGATGACCTGGAGGAAGTGTGTG
CACTGTAATGTGCAGGATGACCTGGAGAAGTGTGTGCACT
GTAATGCAGGGATGAACTGAGGAAGTGTGCACTGTAATGT
GCAGGATGAACTGGAGGAAGTGTGTGCACTGTAATGTGCA
GGGATGACCTGGAGGAAGTGTGTGCACTGTAATGCAGGGA
TGACCTGGAGAAGTGTGTGCACTGTAATGTGCAGGGATGA
ACTGAGAAGTGTGTGCACTGTAATGCAGGGATGAACTGAG
GAAGTGTGCACTGTAATGTGCAGGATGAACTGGAGAAGTG
TGTGCACTCTAATGTGCAGGGATGAACTGGAGAAGTGTGC
ACTCTAATGTGCAGGGATGAACTGAGGAAGTGTGTGCACT
CTAATGTGCAGGGATGAACTGAGAAGTGTGTGCACTGTAA
TGCAGGGATGAACTGAGAAGTGTGTGCACTCTAATGCAGG
GATGAACTGGAGGAAGTGTGTGCACTGTGATGTGCAGGGA
TGAACTGGAGGAAGTGTGTGCACTAATGTGCAGGGATGAA
CTGGAGAAGTGTGTGCACCTAATGTGCAGGGATGAACTGG
AGGAGTGTGCAGGGATGAACTGAGGAAGTGTGCACTGTGT
GCAGGGATGAACTGGAAGTGTGTGCACTCTAATGTGCAGG
GATGAACTGGAGGAAGTGTGTGCACTCTAATGTGCAGGGA
TGAACTGGAGAAGTGTGCACTCTAATGTGCAGGGATGAAC
TGAGGAAGTGTGTGCACTGTAATGTGCAGGGATGAACTGG
AGGAAGTGTGTGCACTCTAATGTGCAGGGATGAACTGGAA
GTGTGTGCACTCTAATGCAGGGATGAACTGGAGAAGTGTG
CACTGTAATGTGCAGGATGAACTGAGGAAGTGTGTGTGCA
CTCTAATGTGCAGGGATGAACTGGAGAAGTGTGTGCACTC
TAATGTGCAGGGATGAACTGGAAGTGTGTGCACTGTAATG
CAGGGATGAACTGGAAGTGTGTGCAGGGATGAACTGAGAA
GTGTGCACTCTAATGTGCAGGGATGAACTGGAGAAGTGTG
TGCACTGTAATGTGCAGGGATGAACTGAGGAAGTGTGTGC
ACTCTAATGCAGGGATGAACTGAGAAGTGTGTGCACTCTA
ATGTGCAGGGATGAACTGAGAAGTGTGTGCACTCTAATGT
GCAGGGATGAACTGGAGGAAGTGTGTGCACTCTAATGCAG
GGATGAACTGAGGAAGTGTGTGCACTCTAATGTGCAGGGA
TGAACTGGAGAAGTGTGTGCACTCTAATGTGCAGGGATGA
ACTGAGAAGTGTGTGCACTCTAATGTGCAGGGATGAACTG
GAGAAGTGTGTGCACTCTAATGTGCAGGGATGAACTGAGG
AAGTGTGTGCACTAATGTGCAGGGATGACCTGGAGGAAGT
GTGTGCACTGTAATGTGCAGGGATGACCTGGAGGAAGTGT
GTGCACTCTAATGTGCAGGGATGACCTGGAGGAAGTGTGT
GCACTCTAATGTGCAGGGATGAACTGGAGGAAGTGTGTGC
ACTCTAATGTGCAGGGATGACCTGGAGGAAGTGTGCACTC
TAATGTGCAGGGATGACCTGGAGGAAGTGTGTGCACTCTA
ATGTGCAGGATGACCTGGAGGAAGTGTGTGCACTCTAATG
TGCAGGGATGAACTGGAGAAGTGTGTGCACTCTAATGTGC
AGGGATGAACTGAGAAGTGTGTGCACTCTAATGCAGGGAT
GAACTGGAGGAAGTGTGTGCACTCTAATGTGCAGGGATGA
CCTGGAGGAAGTGTGTGCACTGTAATGTGCAGGGATGAAC
TGGAGAAGTGTGCACTCTAATGTGCAGGATGAACTGGAGG
AAGTGTGTGCACTCTAATGTGCAGGGATGAACTGAGGAAG
TGTGTGCACTGTAATGTGCAGGGATGAACTGGAGAAGTGT
GCACTGTAATGTGCAGGATGAACTGGAGAAGTGTGCACTG
TAATGTGCAGGGATGAACTGGAGGAAGTGTGTGCACTGTA
ATGTGCAGGGATGAACTGGAGAAGTGTGTGCACTCTAATG
TGCAGGGATGAACTGGAGGAAGTGTGTGCACTCTAATGTG
CAGGGATGAACTGGAGGAAGTGTGCACTGTAATGTGCAGG
GATGAACTGGAGGAAGTGTGTGCACTGTAATGTGCAGGGA
TGAACTGAGGAAGTGTGTGCACTGTAATGCAGGGATGAAC
TGGAGAAGTGTGTGCACTGTAATGTGCAGGGATGAACTGG
AGGAAGTGTGTGCACTGTAATGTGCAGGGATGAACTGGAG
GAAGTGTGTGCACTCTAATGTGCAGGGATGAACTGGAGGA
AGTGTGCACTGTAATGTGCAGGGATGAACTGGAGGAAGTG
TGTGCACTCTAATGTGCAGGGATGAACTGGAGGAAGTGTG
TGCACTCTAATGTGCAGGGATGAACTGGAGGAAGTGTGTG
CACTCTAATGTGCAGGGATGAACTGGAGAAGTGTGTGCAC
TGTAATGTGCAGGGATGAACTGGAGGAAGTGTGTGCACTG
TAATGTGCAGGATGAACTGGAGAAGTGTGTGCACTCTAAT
GTGCAGGGATGAACTGGAGGAAGTGTGTGCACTGTAATGT
GCAGGGATGAACTGGAGGAAGTGTGTGCACTGTAATGTGC
AGGGATGAACTGGAGGAAGTGTGTGCACTCTAATGTGCAG
GGATGAACTGGAGGAAGTGTGTGCACTGTAATGTGCAGGG
ATGAACTGGAGGAAGTGTGCACTGTAATGTGCAGGGATGA
ACTGGAGAAGTGTGTGCACTGTAATGTGCAGGGATGAACT
GGAGGAAGTGTGTACACTGTAATGTGCAGGGATGAACTGA
GAAGTGTGTGCACTCTAATGTGCAGGGATGAACTGGAGGA
AGTGTGCACTGTAATGTGCAGGGATGAACTGAGAAGTGTG
TGCACTCTAATGTGCAGGGATGAACTGGAGGAAGTGTGTG
CACTGTAATGTGCAGGGATGAACTGAGGAAGTGTGTGCAC
TCTAATGTGCAGGATGAACTGGAGGAAGTGTGCACTGTAA
TGTGCAGGGATGAACTGGAGGAAGTGTGTGCACTGTAATG
TGCAGGGATGAACTGGAGAAGTGTGCACTGTAATGTGCAG
GGATGAACTGGAGAAGTGTGTGCACTGTAATGTGCAGGGA
TGAACTGGAGGAAGTGTGTGCACTCTAATGTGCAGGGATG
AACTGGAGGAAGTGTGCACTGTAATGTGCAGGGATGAACT
GGAGAAGTGTGTGCACTGTAATGTGCAGGGATGAACTGGA
GGAAGTGTGCACTCTAATGTGCAGGGATGAACTGGAGGAA
GTGTGTGCACTGTAATGTGCAGGGATGAACTGGAGAAGTG
TGTGCACTGTAATGTGCAGGGATGAACTGGAGAAGTGTGC
ACTGTAATGTGCAGGGATGAACTGGAGAAGTGTGCACTGT
AATGTGCAGGGATGAACTGAGGAAGTGTGTGCACTGTAAT
GTGCAGGGATGAACTGGAGGAAGTGTGTGCACTGTAATGC
AGGGATGAACTGGAGGAAGTGTGTGCACTCTAATGTGCAG
GGATGAACTGGAGAAGTGTGTGCACTGTAATGTGCAGGGA
TGAACTGGAGGAAGTGTGTGCACTGTAATGCAGGGATGAA
CTGGAGGAAGTGTGTGCACTGTAATGTGCAGGGATGAACT
GGAGGAAGTGTGTGCACTGTAATGTGCAGGGATGAACTGG
AGGAAGTGTGTGCACTGTAATGTGCAGGGATGAACTGGAG
AAGTGTGCACTGTAATGTGCAGGGATGAACTGAGGAAGTG
TGTGCACTGTAATGTGCAGGGATGAACTGAGGAAGTGTGT
GCACTCTAATGTGCAGGGATGAACTGGAGGAAGTGTGTGC
ACTGTAATGTGCAGGGATGAACTGGAGAAGTGTGTGCACT
GTAATGTGCAGGGATGAACTGGAGGAAGTGTGTGCACTGT
AATGTGCAGGGATGAACTGGAGAAGTGTGTGCACTGTAAT
GTGCAGGGATGAACTGGAGGAAGTGTGCACTGTAATGCAG
GGATGAACTGGAGGAAGTGTGTGCACTGTGATGTGCAGGG
ATGAACTGGAGGAAGTGTGTGCACTGTAATGTGCAGGGAT
GAACTGGAGGAAGTGTGTGCACTGTAATGTGCAGGGATGA
ACTGGAGGAAGTGTGTGCACTCTAATGTGCAGGGATGAAC
TGGAGGAAGTGTGTGCACTGTAATGTGCAGGGATGAACTG
GAGGAAGTGTGTGCACTGTAATGTGCAGGGATGAACTGAG
GAAGTGTGTGCACTCTAATGTGCAGGGATGAACTGGAGGA
AGTGTGTGCACTGTGATGTGCAGGGATGAACTGGAGGAAG
TGTGTGCACTGTAATGTGCAGGGATGAACTGGAGGAAGTG
TGTGCACTGTAATGTGCAGGATGAACTGAGGAAGTGTGTG
CACTGTAATGTGCAGGGATGAACTGGAGGAAGTGTGCACT
GTAATGTGCAGGGATGAACTGGAGAAGTGTGTGCACTGTA
ATGTGCAGGGATGAACTGGAGAAGTGTGTGCACTGTAATG
TGCAGGGATGAACTGGAGGAAGTGTGTGCACTGTAATGCA
GGGATGAACTGGAGGAAGTGTGTGCACTGTAATGTGCAGG
GATGAACTGGAGAAGTGTGCACTGTAATGTGCAGGGATGA
ACTGGAGGAAGTGTGTGCACTGTAATGCAGGGATGAACTG
GAGGAAGTGTGTGCACTGTAATGTGCAGGGATGAACTGAG
GAAGTGTGTGCACTGTAATGTGCAGGGATGAACTGGAGGT
GTGTGCACTGTAATGTGCAGGGATGAACTGAGGAAGTGTG
TGCACTGTAATGTGCAGGGATGAACTGGAGGAAGTGTGCA
CTGTAATGTGCAGGGATGAACTGGAGAAGTGTGTGCACTG
TAATGTGCAGGGATGAACTGGAGGAAGTGTGTGCACTGTA
ATGTGCAGGGATGAACTGGAGAAGTGTGTGCACTGTAATG
TGCAGGGATGAACTGGAGGAAGTGTGTGCACTGTAATGCA
GGGATGAACTGGAGGAAGTGTGTGCACTGTAATGTGCAGG
GATGAACTGGAGGAAGTGTGCACTGTAATGTGCAGGGATG
AACTGGAGGAAGTGTGTGCACTCTAATGTGCAGGGATGAA
CTGGAGGAAGTGTGCACTGTAATGTGCAGGGATGAACTGG
AGAAGTGTGTGCACTGTAATGTGCAGGGATGAACTGAGAA
GTGTGTGCACTGTAATGTGCAGGGATGAACTGGAGGAAGT
GTGTGCACTGTAATGTGCAGGGATGAACTGGAGGAAGTGT
GTGCACTGTAATGTGCAGGGATGAACTGGAGGAAGTGTGT
GCACTGTAATGTGCAGGGATGAACTGGAGGAAGTGTGCAC
TGTAATGTGCAGGGATGAACTGGAGAAGTGTGTGCACTGT
AATGTGCAGGGATGAACTGGAGGAAGTGTGTGCACTGTAA
TGTGCAGGGATGAACTGGAGAAGTGTGTGCACTGTAATGT
GCAGGGATGAACTGGAGAAGTGTGTGCACTGTAATGTGCA
GGGATGAACTGGAGGAAGTGTGTGCACTGTAATGTGCAGG
GATGAACTGGAGAAGTGTGTGCACTGTAATGTGCAGGGAT
GAACTGGAGGAAGTGTGTGCACTAATGTGCAGGGATGAAC
TGGAGGAAGTGTGTGCACTGTAATGTGCAGGGATGAACTG
GAGGAAGTGTGTGCACTGTAATGTGCAGGGATGAACTGGA
GAAGTGTGTGCACTTAATGTGCAGGATGAACTGGAGGAAG
TGTGTGCACTGTAATGTGCAGGGATGAACTGGAGGAAGTG
TGTGTGCACTGTAATGTGCAGGGATGAACTGGAGGAAGTG
TGTGCACTGTAATGTGCAGGGATGAACTGGAGAAGTGTGT
GCACTGTAATGTGCAGGGATGAACTGGAGGAAGTGTGCAC
TGTGTGCAGGGATGAACTGGAGGAAGTGTGTGCACCTAAT
GTGCAGGGATGAACTGGAGGAAGTGTGCACTGTGATGTGC
AGGGATGAACTGGAGGAAGTGTGTGCACTGTAATGTGCAG
GGATGAACTGGAGGAAGTGTGCACTCTAATGCAGGGATGA
ACTGGAGGAAGTGTGTGCACTCTAATGTGCAGGGATGAAC
TGGAGGAAGTGTGTGCACTGTAATGCAGGGATGACCTGGA
GGAAGTGTGTGCACTCTAATGTGCAGGGATGAACTGGAGA
AGTGTGTGCACTCTAATGTGCAGGGATGAACTGGAGGAAG
TGTGTGCACCTAATGTGCAGGGATGACCTGGAGAAGTGTG
TGCACTGTAATGTGCAGGGATGACCTGGAGAAGTGTGTGC
ACTGTAATGTGCAGGGATGACCTGGAGAAGTGTGTGCACT
GTAATGTGCAGGGATGAACTGGAGGAAGTGTGTGCACTGT
AATGTGCAGGGATGAACTGGAGGAAGTGTGTGCACTCTAA
TGTGCAGGGATGACCTGGAGAAGTGTGTGCACTAATGTGC
AGGGATGAACTGGAGAAGTGTGTGCACTCTAATGTGCAGG
GATGAACTGGAAGTGTGTGCACTGTAATGTGCAGGGATGA
ACTGGAGGAAGTGTGCACTGTAATGTGCAGGGATGAACTG
GAGGAAGTGTGTGCACTGTAATGTGCAGGATGACCTGGAG
AAGTGTGTGCACTCTAATGTGCAGGGATGAACTGGAGGAA
GTGTGTGCACTGTAATGCAGGGATGAACTGGAGAGTGTGT
GCACTGTAATGTGCAGGGATGAACTGAGGAAGTGTGTGCA
CTGTAATGTGCAGGGATGAACTGGAGAAGTGTGTGTAATG
TGCAGGGATGAACTGGAGGAAGTGTGCACTGTAATGTGCA
GGGATGAACTGAGAAAGTGTGTGCACTGTAATGTGCAGGG
ATGAACTGGAGGAAGTGTGTGCACTGTAATGTGCAGGGAT
GAACTGGAGGAAGTGTGCACTGTAATGCAGGATGAACTGG
AGAAGTGTGTGCACTGTAATGCAGGGATGAACTGGAGAAG
TGTGTGCACTGTAATGTGCAGGGATGAACTGGGAAGTGTG
TGCACTGTAATGTGCAGGGATGAACTGGAGAAGTGTGTGC
ACTGTAATGTGCAGGGATGAACTGGAGAAGTGTGTGCACT
GTAATGTGCAGGGATGAACTGGAGAAGTGTGTGCACTGTA
ATGTGCAGGGATGAACTGGAGGAAGTGTGTGCACTCTAAT
GTGCAGGGATGAACTGGAGAAGTGTGTGCACTGTAATGTG
CAGGGATGAACTGAGGAAGTGTGTGTGCACTGTAATGTGC
AGGGATGAACTGGAGAAGTGTGTGCACTGTAATGCAGGGA
TGAACTGGAGGAAGTGTGCACTCTAATGTGCAGGGATGAA
CTGGGAAGTGTGTGCACTGTAATGTGCAGGGATGAACTGG
AGAAGTGTGTGCACTGTAATGTGCAGGGATGAACTGGAGG
AAGTGTGTGCACTGTAATGTGCAGGGATGAACTGGAGGAA
GTGTGTGCACTGTAATGTGCAGGGATGAACTGGAAGTGTG
TGCACTGTAATGCAGGGATGAACTGGGAAGTGTGTGCACT
GTAATGTGCAGGGATGAACTGGAGGAAGTGTGTGCACTGT
AATGTGCAGGGATGAACTGGAGGAAGTGTGTGCACTGTAA
TGTGCAGGGATGAACTGGAGGAAGTGTGTGCACTGTAATG
TGCAGGGATGAACTGGAGAAGTGTGTGCACTGTAATGTGC
AGGGATGAACTGGAGAGTGTGTGCACTGTAATGTGCAGGG
ATGAACTGGAAGTGTGTGCACTGTAATGTGCAGGGATGAA
CTGGAGAAGTGTGTGCACTGTAATGTGCAGGGATGAACTG
GAGGAAGTGTGTGCACTGTAATGTGCAGGGATGAACTGGA
GGAAGTGTGTGCACTGTAATGTGCAGGGATGAACTGGAGA
AGTGTGTGCACTGTAATGTGCAGGGATGAACTGGAGGAAG
TGTGTGCACTGTAATGTGCAGGGATGAACTGGAGAAGTGT
GTGCACTGTAATGTGCAGGGATGAACTGGAGAAGTGTGTG
TGCACTCTAATGTGCAGGGATGAACTGGAGGAAGTGTGTG
TGCACTCTAATGTGCAGGGATGAACTGGAGAAAGTGTGCA
CTGTAATGTGCAGGGATGAACTGGAGGAAGTGTGCACTGT
AATGTGCAGGGATGAACTGGAGAAGTGTGTGCACTCTAAT
GTGCAGGGATGAACTGGAGAAGTGTGTGCACTCTAATGTG
CAGGGATGAACTGGAGGAAGTGTGTGCACTGTAATGTGCA
GGGATGAACTGGAGGAAGTGTGTGCACTGTAATGTGCAGG
GATGAACTGAGGAAGTGTGTGCACTGTAATGTGCAGGGAT
GAACTGAGAAAGTGTGTGCACTGTAATGTGCAGGGATGAA
CTGGAGGAAGTGTGTGCACTGTAATGTGCAGGGATGAACT
GGAGGAAGTGTGTGCACTGTAATGCAGGATGAACTGGAGG
AAGTGTGTGCACTGTAATGTGCAGGGATGAACTGGAGAAG
TGTGTGCACTGTAATGTGCAGGGATGAACTGGAGAAGTGT
GTGCACTGTAATGTGCAGGGATGAACTGGAGGAAGTGTGT
GCACTGTAATGTGCAGGGATGAACTAGAGAAAGTGTGTGC
ACTCTAATGTGCAGGGATGAACTGGAGGAAGTGTGTGCAC
TGTAATGTGCAGGGATGAACTGGAGGAAGTGTGTGCACTC
TAATGTGCAGGGATGAACTGGAGGAAGTGTGTGCACTGTA
ATGTGCAGGGATGAACTGGAGAAGTGTGTGCACTGTAATG
TGCAGGGATGAACTGGAGGAAGTGTGTGCACTGTAATGTG
CAGGGATGAACTGGAGGAAGTGTGCACTGTAATGTGCAGG
GATGAACTGGAGAAAGTGTGCACTCTAATGTGCAGGGATG
AACTGGAGGAAGTGTGTGCACTGTAATGTGCAGGGATGAA
CTGGAGGAAGTGTGTGCACTGTAATGTGCAGGATGAACTG
GAGAAGTGTGTGCACTGTAATGTGCAGGATGAACTGGAGG
AAGTGTGTGCACTGTAATGTGCAGGGATGAACTGGAGAAG
TGTGTGCACTGTAATGTGCAGGGATGAACTGGAGGAAGTG
TGTGCACTGTAATGTGCAGGGATGAACTGGTGAAGTGTGT
GCACTGTAATGTGCAGGGATGAACTGGAGGAAGTGTGTGC
ACTGTAATGTGCAGGGATGAACTGGAGGAAGTGTGTGCAC
TGTAATGTGCAGGGATGAACTGGAGGTGTGTGCACTGTAA
TGTGCAGGGATGAACTGAGAAGTGTGTGCACTCTAATGTG
CAGGGATGAACTGGAGAAAGTGTGCACTGTAATGTGCAGG
GATGAACTGGAGAAGTGTGTGCACTGTAATGTGCAGGGAT
GAACTGGAGGAAGTGTGCACTGTAATGTGCAGGGATGAAC
TGGAGAAGTGTGTGCACTGTAATGTGCAGGATGAACTGGA
GGAAGTGTGTGCACTGTAATGTGCAGGGATGAACTGGAGA
AGTGTGTGCACTGTAATGTGCAGGGATGAACTGGAGGAAG
TGTGTGCACTGTAATGTGCAGGGATGAACTGGAGGAAGTG
TGCACTGTAATGTGCAGGGATGAACTGGAGGAAGTGTGTG
CACTGTAATGTGCAGGGATGAACTGGAGAAGTGTGTGCAC
TGTAATGTGCAGGGATGAACTGGAGAAGTGTGTGCACTGT
AATGTGCAGGGATGAACTGGAGAAGTGTGTGCACTGTAAT
GTGCAGGGATGAACTGGAGAAGTGTGTGCACTGTAATGTG
CAGGGATGAACTGGAGGAAGTGTGTGCACTCTAATGTGCA
GGGATGAACTGGAGAAGTGTGTGCACTGTAATGTGCAGGG
ATGAACTGGAGAAGTGTGTGCACTCTAATGTGCAGGGATG
AACTGGAGAAAGTGTGCACTCTAATGTGCAGGGATGAACT
GGAGAAGTGTGTGCACTCTAATGTGCAGGGATGAACTGGA
GAAGTGTGTGCACTGTAATGTGCAGGGATGAACTGGAGAG
TGTGTGCACTGTAATGTGCAGGGATGAACTGGAGAAGTGT
GTGCACTGTAATGTGCAGGGATGAACTGGAGGAAGTGTGT
GCACTGTAATGTGCAGGGATGAACTGGAGGAAGTGTGTGC
ACTGTAATGTGCAGGGATGAACTGGAGAAAGTGTGCACTC
TAATGCAGGGATGAACTGGAGGAAGTGTGTGCACTCTAAT
GTGCAGGGATGAACTGGAGGAAGTGTGTGCACTGTAATGT
GCAGGGATGAACTGGAGAAGTGTGTGCACTGTAATGTGCA
GGGATGAACTGGAGAGTGTGTGCACTCTAATGTGCAGGGA
TGAACTGGAGAAGTGTGTGCACTCTAATGTGCAGGGATGA
ACTGGAGGAAGTGTGCACTGTAATGTGCAGGGATGAACTG
GAGAAGTGTGTGCACTGTAATGTGCAGGATGAACTGGAGG
AAGTGTGTGCACTCTAATGTGCAGGGATGAACTGGAGGAA
GTGTGTGCACTCTAATGTGCAGGGATGAACTGGAGAAGTG
TGTGCACTCTAATGTGCAGGGATGAACTGGAGAAGTGTGT
GCACTAATGTGCAGGGATGAACTGGAGGAAGTGTGTGCAC
TGTAATGTGCAGGGATGAACTGGAGAAGTGTGTGCACTGT
AATGTGCAGGGATGAACTGGAGAAGTGTGTGCACTGTAAT
GTGCAGGGATGAACTGGAGGAAGTGTGTACTGTAATGTGC
AGGGATGAACTGGAGGAAGTGTGTGCACTGTAATGTGCAG
GGATGAACTGGAGAGAAGTGTGTGCACTGTAATGTGCAGG
GATGAACTGGAGAAGTGTGTGCACTGTAATGTGCAGGGAT
GAACTGGAGAAGTGTGTGCACTGTAATGTGCAGGGATGAA
CTGGAGGAAGTGTGTGCACTGTAATGTGCAGGGATGAACT
GGAGGAAGTGTGTGCACTGTAATGTGCAGGGATGAACTGG
AGGAAGTGTGCACTGTAATGTGCAGGGATGAACTGGAGGA
AGTGTGTGCACTGTAATGTGCAGGGATGAACTGGAGGAAG
TGTGTGCACTGTAATGTGCAGGATGAACTGGAGGAAGTGT
GTGCACTGTAATGTGCAGGGATGAACTGGAGGAAGTGTGC
ACTGTAATGTGCAGGGATGAACTGGAGAAAGTGTGCACTG
TAATGTGCAGGGATGAACTGGAGAAAGTGTGTGCACTGTA
ATGTGCAGGGATGAACTGGAGAAGTGTGCACTGTAATGTG
CAGGGATGAACTGGAGAAAGTGTGTGCACTGTAATGTGCA
GGGATGAACTGGAGGAAGTGTGTGCACTAATGTGCAGGGA
TGAACTGGAGGAAGTGTGCACTGTAATGTGCAGGGATGAA
CTGGAGGAAGTGTGTGCACTGTAATGTGCAGGGATGAACT
GGAGAAAGTGTGTGCACTGTAATGTGCAGGGATGAACTGG
AGAAGTGTGCACTGTAATGTGCAGGGATGAACTGGAGAAG
TGTGTGCACTGTAATGCAGGGATGAACTGGAGAAAGTGTG
TGCACTGTAATGTGCAGGGATGAACTGGAGGAAGTGTGCA
CTCTAATGTGCAGGGATGAACTGGAGGAAGTGTGCACTGT
AATGTGCAGGGATGAACTGGAGAAGTGTGTGCACTGTAAT
GCAGGGATGAACTGGAGGAGTGTGCACTGTAATGTGCAGG
GATGAACTGGAGGAAGTGTGTGCACTCTAATGTGCAGGGA
TGAACTGGAGGAAGTGTGTGCACTGTAATGTGCAGGGATG
AACTGGAGGAAGTGTGTGCACTGTAATGTGCAGGGATGAA
CTGGAGGAAGTGTGTGCACTGTAATGTGCAGGGATGAACT
GGAGGAAGTGTGTGCACTGTAATGTGCAGGGATGAACTGG
AGAAAGTGTGTGCACTGTAATGTGCAGGGATGAACTGGAG
AAAGTGTGTGCACTCTAATGTGCAGGGATGAACTGGAGGA
AGTGTGTGCACTGTAATGTGCAGGGATGAACTGGAGGAAG
TGTGTGCACTGTAATGTGCAGGGATGAACTGGAGAAAGTG
TGTGCACTGTAATGTGCAGGGATGAACTGGAGGAAGTGTG
TGCACTGTAATGTGCAGGGATGAACTGGAGAAAGTGTGTG
CACTGTAATGTGCAGGGATGAACTGGAGGAAGTGTGTGCA
CTCTAATGTGCAGGGATGAACTGGAGAAAGTGTGTGCACT
GTAATGTGCAGGGATGAACTGGAGAAGTGTGTGCACTGTA
ATGTGCAGGGATGAACTGGGAAAGTGTGTGCACTGTAATG
TGCAGGGATGAACTGGAGGAAGTGTGCACTGTAATGTGCA
GGGATGAACTGGAGAAAGTGTGTGCACTGTAATGTGCAGG
GATGAACTGGAGAAAGTGTGCACTGTAATGTGCAGGGATG
AACTGGAGGAAGTGTGCACTGTAATGTGCAGGGATGAACT
GGAGAAAGTGTGTGCACTGTAATGTGCAGGGATGAACTGG
AGAAAGTGTGTGCACTGTAATGTGCAGGGATGAACTGGGG
AAAGTGTGTGCACTGTAATGTGCAGGGATGAACTGGGGAA
AGTGTGTGCACTGTAATGTGCAGGGATGAACTGGGAAAGT
GTGCACTGTAATGTGCAGGGATGAACTGGGAAAGTGTGTG
CACTGTAATGTGCAGGGATGAACTGGAGGTGTGTGCACTG
TAATGTGCAGGGATGAACTGGAAGTGTGTGCACTGTAATG
TGCAGGGATGAACTGGAAGTGTGTGCACTAATGCAGGGAT
GAACTGGAGGAAGTGTGTGCACTGTAATGTGCAGGGATGA
ACTGGAGAAGTGTGTGCACTGTAATGTGCAGGGATGAACT
GGAGGAAGTGTGTGCACCTAATGTGCAGGGATGAACTGGA
GAAAGTGTGCACTGTAATGTGCAGGATGAACTGGAGAAGT
GTGTGCACTGTAATGTGCAGGATGAACTGGAGAAGTGTGT
GCACTGTAATGTGCAGGGATGAACTGGAGAAGTGTGCACT
GTAATGTGCAGGGATGAACTGGAGAAGTGTGTGCACTGTA
ATGTGCAGGGATGAACTGGAGAAAGTGTGCACTGTAATGT
GCAGGGATGAACTGGAGGAAGTGTGTGCACCTAATGTGCA
GGGATGAACTGGAGGAAGTGTGTGCACTGTAATGTGCAGG
GATGAACTGGAGAAGTGTGTGCACTCTAATGTGCAGGGAT
GAACTGGAGAAGTGTGTGCACTGTAATGTGCAGGGATGAA
CTGGAGGAAGTGTGTGCACTGTAATGTGCAGGGATGAACT
GGAGAAGTGTGTGCACTGTAATGTGCAGGGATGAACTGGA
GAAGTGTGTGCACTGTAATGTGCAGGGATGAACTGGAGGA
AGTGTGCACTGTAATGTGCAGGGATGAACTGGAGAAGTGT
GTGCACTGTAATGTGCAGGGATGAACTGGAGAGTGTGTGC
ACTGTAATGTGCAGGGATGAACTGGAGGAAGTGTGTGCAC
TGTAATGTGCAGGGATGAACTGGGAAAGTGTGCACTGTAA
TGCAGGGATGAACTGGAGGTGTGTGCACTGTAATGTGCAG
GGATGAACTGGAGAAGTGTGTGCACTGTAATGTGCAGGGA
TGAACTGGAGGAAGTGTGCACTGTAATGTGCAGGGATGAA
CTGGAGGAAGTGTGTGCACTGTAATGTGCAGGGATGAACT
GGAGAAAGTGTGCACTGTAATGTGCAGGGATGAACTGGAG
GAAGTGTGTGCACTGTAATGTGCAGGGATGAACTGGGGAA
AGTGTGTGCACTGTAATGTGCACGGATGAACTGGAGAAAG
TGTGTGCACTGTAATGTGCAGGGATGAACTGGAGAAAGTG
TGTGCACTGTGATGTGCAGGGATGAACTGGAGAAAGTGTG
TGCACTGTGATGTGCAGGGATGAACTGGAGGAAGTGTGTG
CACTGTAATGTGCAGGGATGAACTGGAGGAAGTGTGTGCA
CTGTAATGTGCAGGGATGAACTGGAGGAAGTGTGTGCACT
GTAATGTGCAGGGATGAACTGGAGAAGTGTGTGCACTGTA
ATGTGCAGGGATGAACTGGAGGAAGTGTGTGCACTGTAAT
GTGCAGGGATGAACTGGAGGAAGTGTGCACTGTAATGTGC
AGGGATGAACTGGAGGAAGTGTGTGCACTATAATGTGCAG
GGATGAACTGGAGAAAGTGTGTGCACTGTAATGCAGGGAT
GAACTGGAGAAAGTGTGTGCACTGTAATGCAGGGATGAAC
TGGAGAAAGTGTGCACTGTAATGTGCAGGGATGAACTGGA
GGAAGTGTGTGCACTGTGATGTGCAGGGATGAACTGGAGG
AAGTGTGTGCACTATAATGTGCAGGGATGAACTGGAGGAA
GTGTGTGCACTGTAATGTGCAGGGATGAACTGGAGAGTGT
GTGCACTGTAATGTGCAGGGATGAACTGAGAAAGTGTGTG
CACTGTAATGTGCAGGATGAACTGGAGAAAGTGTGTGCAC
TGTAATGCAGGGATGAACTGGAGAAAGTGTGTGCACTGTA
ATGTGCAGGGATGAACTGGAGAAAGTGTGTGCACTGTGAT
GTGCAGGGATGAACTGGAGGAAGTGTGTGCACTCTAATGC
AGGGATGAACTGGAGGAAGTGTGTGCACTGTAATGTGCAG
GGATGAACTGGAGGAAGTGTGTGCACTGTAATGTGCAGGG
ATGAACTGGAGGAAGTGTGTGCACTGTAATGTGCAGGGAT
GAACTGGAGGAAGTGTGTGCACTCTAATGTGCAGGGATGA
ACTGAGGAAGTGTGTGCACTGTAATGTGCAGGGATGAACT
GGAGGAAGTGTGTGCACTGTAATGTGCAGGGATGAACTGG
AGGAAGTGTGTGCACTGTAATGTGCAGGGATGAACTGGAG
GAAGTGTGTGCACTGTAATGTGCAGGGATGAACTGGAGAA
AGTGTGTGCACTGTAATGTGCAGGGATGAACTGGAGAAAG
TGTGTGCACTCTAATGTGCAGGGATGAACTGGAGGAAGTG
TGTGCACTGTAATGTGCAGGGATGAACTGGAGGAAGTGTG
TGCACTGTAATGTGCAGGGATGAACTGGAGAAAGTGTGTG
CACTGTAATGTGCAGGATGAACTGGAGAAGTGTGTGCACT
CTAATGTGCAGGGATGAACTGGAGAAAGTGTGTGCACTGT
AATGTGCAGGGATGAACTGGAGAAGTGTGCACTCTAATGT
GCAGGGATGAACTGGAGAAGTGTGTGCACTGTAATGTGCA
GGGATGAACTGAGAGTGTGTGCACTGTAATGTGCAGGGAT
GAACTGGGAAAGTGTGTGCACTGTAATGTGCAGGGATGAA
CTGGAAAGTGTGTGCACTGTAATGTGCAGGATGAACTGGA
GAAGTGTGTGCACCGTAATGTGCAGGATGAACTGGAGAAA
GTGTGTGCACTGTAATGTGCAGGATGAACTGGAGAAGTGT
GTGCACTGTAATGTGCAGGGATGAACTGGAGAAGTGTGTG
CACTGTAATGTGCAGGGATGAACTGGGAAAGTGTGTGCAC
TGTAATGTGCAGGGATGAACTGGGGAAAGTGTGTGCACTG
TAATGTGCAGGGATGAACTGGGGAAAGTGTGTGCACTGTA
ATGTGCAGGGATGAACTGGGGAAAGTGTGTGCACTGTAAT
GTGCAGGGATGAACTGGAGAAAGTGTGTGCACTGTAATGT
GCAGGGATGAACTGGAGAAAGTGTGTGCACCGTAATGTGC
AGGGATGAACTGGAGAAAGTGTGTGCACCGTAATGTGCAG
GGATGAACTGGAGAAAGTGTGTGCACTGTGATGTGCAGGG
ATGAACTGGAGGAAGTGTGTGCACTCTAATGTGCAGGGAT
GAACTGGAGAAAGTGTGTGCACTGTGATGTGCAGGGATGA
ACTGGAGGAAGTGTGTGCACTCTAATGTGCAGGGATGAAC
TGGAGGAAGTGTGTGCACTGTAATGTGCAGGGATGAACTG
GAGGAAGTGTGTGCACTGTAATGTGCAGGGATGAACTGGA
GGAAGTGTGTGCACTGTAATGTGCAGGGATGAACTGGGGA
AAGTGTGTGCACTGTAATGTGCAGGGATGAACTAGAGAAA
GTGTGTGCACTGTAATGTGCAGGGATGAACTGGAGAAGTG
TGTGCACTGTAATGTGCAGGGATGAACTGGAGGAAGTGTG
TGCACTGTAATGTGCAGGGATGAACTGGGAAAGTGTGTGC
ACTGTAATGTGCAGGGATGAACTGGAGGAAGTGTGTGCAC
TGTAATGTGCAGGATGAACTGGGAAAGTGTGTGCACTGTA
ATGCAGGGATGAACTGGGAAAGTGTGTGCACTGTAATGTG
CAGGGATGAACTGGGAAAGTGTGTGCACTGTAATGTGCAG
GGATGAACTGGAGGAAGTGTGTGCACTGTAATGCAGGGAT
GAACTGGAGGAAGTGTGTGCACTGTAATGTGCAGGGATGA
ACTGGAGGAAGTGTGTGCACTGTAATGTGCAGGGATGAAC
TGGAGAAAGTGTGTGCACTGTAATGTGCAGGGATGAACTG
GAGGAAGTGTGTGCACTGTAATGTGCAGGGATGAACTGGA
GGAAGTGTGTGCACTCTAATGTGCAGGGATGAACTGGAGA
AAGTGTGTGCACTGTAATGTGCAGGGATGAACTGGAGAAA
GTGTGTGCACTGTAATGTGCAGGGATGAACTAGAGAAAGT
GTGTGCACTCTAATGTGCAGGGATGAACTGGAGGAAGTGT
GTGCACTGTAATGTGCAGGGATGAACTGGAGAAAGTGTGT
GCACTGTGATGTGCAGGGATGAACTGGAGGAAGTGTGTGC
ACTGTAATGTGCAGGGATGAACTGGAGAAAGTGTGTGCAC
TGTAATGTGCAGGGATGAACTGGGGAAAGTGTGTGCACTC
TAATGCGCAGGGATGAACTGGAGAAGTGTGCACTCTAATG
CAGGGATGAACTGGAGAAGTGTGTGCACTCTAATGTGCAG
GGATGAACTGGAGGAAGTGTGCACTGTAATGTGCAGGGAT
GAACTGGAGGAAGTGTGTGCACTGTAATGTGCAGGGATGA
ACTGGAGAAAGTGTGCACTGTAATGTGCAGGGATGAACTG
GAGAAAGTGTGTGCACCGTAATGCAGGGATGAACTGGAGG
AAGTGTGTGCACTCTAATGTGCAGGGATGAACTGGAGGAA
GTGTGTGCACTGTCATGTGCAGGGATGAACTGGAGGAAGT
GTGTGCACTGTAATGTGCAGGATGAACTGGAGAAAGTGTG
TGCACTGTAATGCAGGGATGAACTGGAGAAAGTGTGTGCA
CTGTAATGTGCAGGGATGAACTGGGAAAGTGTGTGCACTC
TAATGCGCAGGGATGAACTGGAGAAGTGTGTGCACTCTAA
TGCGCAGGGATGAACTGGAGAAGTGTGTGCACTCTAATGT
GCAGGGATGAACTGGAGGAAGTGTGTGCACTGTAATGTGC
AGGGATGAACTGGAGGAAGTGTGTGCACTGTAATGTGCAG
GGATGAACTGGAGGAAGTGTGTGCACTGTAATGTGCAGGG
ATGAACTGGAGAAAGTGTGTGCACTGTAATGTGCAGGGAT
GAACTGGAGAAAGTGTGTGCACTGTAATGTGCAGGGATGA
ACTGGAGGAAGTGTGTGCACTGTAATGTGCAGGGATGAAC
TGGAGAAAGTGTGTGCACTGTAATGTGCAGGGATGAACTG
GAGAAAGTGTGTGCACTGTAATGTGCAGGGATGAACTGGA
GAAAGTGTGTGCACCGTAATGTGCAGGGATGAACTGGAGA
AAGTGTGTGCACTGTGATGCAGGGATGAACTGGAGGAAGT
GTGTGCACTGTAATGTGCAGGGATGAACTGGAGAAAGTGT
GTGCACTGTAATGCAGGGATGAACTGGAGAAAGTGTGTGC
ACTGTAATGTGCAGGGATGAACTGGGAAAGTGTGTGCACT
CTAATGCGCAGGGATGAACTGGAAGTGTGTGCACTCTAAT
GCAGGGATGAACTGGAGAAGTGTGTGCACTCTAATGTGCA
GGGATGAACTGGAGGAAGTGTGCACTGTAATGTGCAGGGA
TGAACTGGAGGAAGTGTGTGCACTGTAATGTGCAGGGATG
AACTGGAGGAAGTGTGTGCAGTGTAATGTGCAGGATGAAC
TGGAGAAAGTGTGTGCACCTAATGTGCAGGGATGAACTGG
AGAAAGTGTGTGCACTGTGCAGGGATGAACTGGAGGAAGT
GTGTGCACTGTAATGTGCAGGGATGAACTGGAGAAAGTGT
GTGCACTGTAATGTGCAGGGATGAACTGGAGAAAGTGTGT
GCACTGTAATGTGCAGGGATGAACTGGGGAAAGTGTGTGC
ACTGTAATGTGCAGGGATGAACTGGAGGAAGTGTGTGCAC
TCTAATGCGCAGGGATGAACTGGAGAAGTGTGTGCACTCT
AATGCGCAGGGATGAACTGGAGAAAGTGTGTGCACTCTAA
TGCGCAGGGATGAACTGGAGAAGTGTGTGCACTCTAATGT
GCAGGGATGAACTGGAGAAGTGTGTGCACTCTAATGTGCA
GGGATGAACTGGAGGAAGTGTGTGCACTGTAATGTGCAGG
GATGAACTGGAGGAAGTGTGTGCACTGTAATGTGCAGGGA
TGAACTGGAGGAAGTGTGTGCACTCTAATGCAGGGATGAA
CTGGAGGAAGTGTGTGCACTGTAATGTGCAGGGATGAACT
GGAGGAAGTGTGTGCACTGTAATGTGCAGGGATGAACTGG
AGAAAGTGTGTGCACTGTAATGTGCAGGGATGAACTGGAG
AAAGTGTGTGCACTGTGATGTGCAGGGATGAACTGGAGGA
AGTGTGCACTGTAATGTGCAGGGATGAACTGGAGGAAGTG
TGTGCACTGTAATGTGCAGGGATGAACTGGAGAAAGTGTG
TGCACTGTGATGTGCAGGGATGAACTGGAGGAAGTGTGTG
CACTGTAATGTGCAGGGATGAACTGGAGAAAGTGTGTGCA
CTGTAATGTGCAGGGATGAACTGGAGAAAGTGTGTACACT
GTAATGTGCAGGGATGAACTGGAGGAAGTGTGTGCACTGT
AATGTGCAGGGATGAACTGGAGAAAGTGTGTGCACTGTGA
TGCAGGGATGAACTGGAGGAAGTGTGTGCACTGTAATGTG
CAGGGATGAACTGGAGAAAGTGTGTGCACTGTAATGTGCA
GGGATGAACTGGAGAAAGTGTGTGCACTGTGATGTGCAGG
GATGAACTGGAGGAAGTGTGTGCACTCTAATGTGCAGGGA
TGAACTGGAGGAAGTGTGTGCACTGTAATGTGCAGGATGA
ACTGGAGGAAGTGTGTGCACTGTAATGTGCAGGGATGAAC
TGGAGGAAGTGTGTGCACTGTAATGTGCAGGGATGAACTG
GAGGAAGTGTGTGCACTCTAATGTGCAGGGATGAACTGGA
GGAAGTGTGTGCACTGTAATGTGCAGGGATGAACTGGAGG
AAGTGTGTGCACTGTAATGTGCAGGGATGAACTGGAGGAA
GTGTGTGCACTGTAATGCAGGGATGAACTGGAGGAAGTGT
GTGCACTGTAATGTGCAGGGATGAACTGGAGGAAGTGTGT
GCACTCTAATGTGCAGGATGAACTGGAGAAAGTGTGTGCA
CTGTAATGTGCAGGGATGAACTGGAGGAAGTGTGTGCACT
GTAATGTGCAGGGATGAACTGGAGAAAGTGTGCACTGTGA
TGTGCAGGGATGAACTGGAGGAAGTGTGTGCACTGTAATG
TGCAGGGATGAACTGGAGGAAGTGTGTGCACTCTAATGTG
CAGGATGAACTGAGAAGTGTGTGCACTGTAATGCAGGGAT
GAACTGAGGAAGTGTGTGCACTGTAATGTGCAGGGATGAA
CTGAGGAAGTGTGCACTGTAATGCAGGGATGAACTGGAGA
AAGTGTGCACTGTAATGCAGGATGAACTGAGAAGTGTGTG
CACTGTAATGCAGGGATGAACTGAGGAAGTGTGTGCACTA
ATGTGCAGGGATGAACTGGAGAAAGTGTGTGCTCTAATGT
GCAGGATGAACTGGAGAGTGTGTGCACTGTAATGTGCAGG
GATGAACTGGAGGAAGTGTGCACTGTAATGTGCAGGGATG
AACTGGAGAAAGTGTGCACTGTAATGTGCAGGGATGAACT
GGAGGAAGTGTGTGCACTGTAATGCAGGGATGAACTGAGA
AAGTGTGTGCACTGTAATGTGCAGGGATGAACTGAGAAAG
TGTGTGCACTGTAATGTGCAGGGATGAACTGGAGGAAGTG
TGCACTGTAATGCAGGGATGAACTGGAGAAAGTGTGTGCA
CTGTAATGTGCAGGGATGAACTGAGGAAGTGTGTGCACTG
TAATGTGCAGGGATGAACTGGAGAAAGTGTGTGCACTGTA
ATGTGCAGGGATGAACTGAGGAAGTGTGTGCACTGTAATG
TGCAGGGATGAACTGAGGAAGTGTGCACTGTAATGTGCAG
GGATGAACTGAGGGATGAACTGAGGAAGTGTGTGCACTGT
AATGTGCAGGGATGAACTGGAGGAAGTGTGTGCACTGTAA
TGTGCAGGGATGAACTGAGGAAGTGTGCACTCTAATGTGC
AGGGATGAACTGGAGAAAGTGTGTGCTCTAATGTGCAGGG
ACGAACTGGAGAATAAGTTGGAAGGTCAAAAATATCAAAC
ACTGGTCTGAGCAACTATTCGTTCTAAGGAAGCAGAATTT
GATTGGATTCATTTGCAAAGGAACTTATGCCCCAGGACAT
TGTCGAAAACAGTAATCAGATAGCAGATAGTGAAGATTAA
CATGTGGGCATGGTCAAGGACGGAGAGGGAGGGCGCCCTG
CCACAACCATTGTTCTCCCAGGGCGACGGGGGGCAGACCT
GGAACTCTGATTCCCTAAGGAACAGTCGTGGGGTTGGGGG
ACATAACAGACTTCACTAAAATAATCCAGCCAGTCACTAA
ACAAACCGGCAAATAAAAGTGACAAGCCACAGAGGAGAGG
CAGAGCCAATAGCCAGAGTTGCTACAATGTATCTACAATG
TCCAGTTTCTAAGAAGAACTTAGGAGGCAAGCAAAGGAAC
TGGAAAGTATGATCCATATACTGGGGAGGAAACAATCAAC
AGAAACAGAGGGACCAGATGCAGGATTTATCAGAAAGACT
TTTAAAGTTGTCATTATAAACATATTCACAGTGAAAGAAA
ATTATGATTAAAGAAAGGATTATAAGGAATAATTCCAGTA
AGTTAACACCAACAAATTAGATAACTTAGAGGAACAAATT
CCTGCAAAGGCAGAAATGACAGAAATCGACTCAAGAAGAA
AAAAGAATCTAAATCGACCTAGAACAAAGGAAGACCTAAA
GTGAAATGCAAAGAACATCTACCCACAGTGAAAAGTCCAG
TCTGAGGCAGCTTAACTACCAAACTCTATTAAACGTTTCA
CAAGCTTCGTACCAATTCTTCACGAACTGTTCAGAAGGTA
GAAGAGAGAACACTGCTCAACTCACTGTATGGAATCAGTG
TCACTCGATAGTGAATCCAGACAAACGCATCATTAGAAAA
CAAAGCTATGAACCGTTATCTCCTACGAATATGAATGCAA
AAATCCTCACCAAAATACTGTGAAACTAAATCCAGCAGCA
TATTACAAAGAATTGTACACCATGACCAAATGGAATTTAT
CCTAGGGCTTCAAGATTGGTTCAGCAATGGAAATTACTGT
ATTAATCATATTTTAAAACTTTCTCTGTATACATGAAAAA
ATAGAGATATACAGATGTATACCAACTTTGAGACATTTAT
TTACTTCCGCACATTACCAATCATGATGTCATGATTATGA
GTAGCTAAGTCTTGTAACTCCTCAGGAAAACATGGCACTA
TTCATGGCATCCTGTGGAGATCTGCAGTTTTTCATGGTTT
GACATCCTGCAGCTCACCAAGCCTATCAGATTCCTAGAGA
TAGCAAGCAACTTGCCTTTCATGCGCAAGTCAATCAATCC
AAAGCTCATATCCCCAACTACCTCCTTGGTCTAACTGCTG
TGCACCAAGCCAGTACTTTCCCTCCTCTAAATCACCCCCA
AGGCCAGGTACTGGACAACTAAAGGCTACCCTTATATGTC
AGAGCCCACCAAAATTCTTTATATTATCCAATCCTAAACT
TGCTCGAATTTGTCTCATCTGCCATGAAAAATTAAATTAG
TTGGGCATAGTGGCACATACATATAGTAGTCCTAGCTATT
TTGTAGGCTGAGGTAGGGGGAGTGCCTGAGCTTGGGAGTT
TGAGGTTACAGTGAAGTATGATCATACCACTGCACTCCAG
CCTGGGTGACAGTAAGACCCTGTCTCTTAAAAAAAATTAA
CTTACTATATACAAGATTATCTTGAATCAAAAGCCTAAAG
GTAAGAGCTAAAACTATAAAACAGAAGAAAACCGGGGGAA
ATCATGATGATTTGGACAAAGAATTCTAGTTATAACATCT
GAAACAAAGCAATAAAATTGCCAAAATTTAAAATGTTTCT
GCTTCAAAGAACATTGAGAATGTGAAAAATACAATCCACA
GAATGGGAGGAAAATGTGCAAATTATGTATCTGATAAGGA
TTCATATTTGTAATCTATAAAGATCAGCTTTTAATAAAGA
CAATCCAGTTTACAAAATGATCAAAGAGCCAGGTGCGGTG
GCTCATGTCTGTAATCCCAGCACTTTGGGAGGCCGAGGCA
GGCAGATCACCTGAGGTTGGGAGTTCGAGACCAGCCTGAC
CAACATGGAGAAACCTCGTCTCTATTAAAATACACACACA
CACAAGGCTGGTGTGACAGACATTTGTAACCCCAGCTACC
CAGAAGGCTGAGGCAGGGAATCACTTGAACCTGGAAGGCA
GAAGTTGCAGTGAGCAGAGATCACACCACTGTACTCCAGC
CTGGGCAACAAGAGCAAAACACTGTCTCAAAAAATAGTAA
AATTTAAAAAAATAAAGTAGGAATATATTTAATGAAAGAA
GTACAAGCCATACTCTGACAGCTATATGACTGTTGAAAGA
AACTAAGAAACCAAAGATTGGGAAAACATCCTATGTTCAT
GGATCAGGAGACCTAAGGTCATTTAGAAGGCAGTATTCAC
CAAACTAACACACAGAGCCAGTGCAATCCCTGTGAGAACC
CCACCGGACTTCTTTGCAGAAAATAATGAGCTAATTTTTT
TTTTTTTGAGACCGAGTTTTGCTCTTATTGCCCAGGCTGG
AGTGCAATGATGCAATCCTGGCTCGCTGAAACCTCCGCCT
CCTGGGTTCAAGCAATTCTTCTGCCTCAGCCTCCTAAGTA
GTTGGGATTACAGGCATGTGCCACCATGCCCAGCTAATTT
TTGAATTTTTAGTAGAGACAGGGTTTTACCATGTTGGTCA
GGCTGCTCTCGAACTCCTGACCTCAGGTTCAGGTGATCCA
CCCATCTTGGCCTCCCACAGTGCTGGGATTACAGGCATGA
GCCACCACACCCAGCCATGATAAGCTGATTCTAAAATTCA
TATGGATTGCAAGGGACCCACAGTGGCTAAAACAATCTTG
AAAATGAATAAAATGTAGAATTCACACTTCCTGATTTGAC
AACTTAATACAAACCAACAGTAATGAAGGCAGTGTGGTTC
TAACTAGGACAGACATACTAATTAATAGAACTAAGTCCAA
AAATAAACCCTGGCATTCGTGGTCAGTTGATTTCAACAAG
GCTGCTCGAACCACCCAGTGGGGAAAAGAATAGCCTTTAA
GAAACGATACGGGGAATTGGATAGCTATGTGAGAGAGAAT
GAACGTGGCTGGATGCAGTGGCTCATGCCTGTAACCCCAA
TTCAGGAGGATAGCTTGAGGCCAGCCTGGCAACACAGTGA
GACGCTGTCTTTATTTTTACAAAATGAAAGAAAAATTAAA
TTAGTTGGGCATAGTGGCACATACATATAGTAGTCCTAGC
TATTTTGTAGGCTGAGGTAGGGGAGTGCCTGAGCTTGGGA
GTTTGAGGTTACAGTGAAGTATGATCATACCACTGCACTC
CAGCCTGGGCAACAAGAGCAAAACACTGTCTCAAAAATAG
TAAAATTTAAAAAATAAAGTAGGAATATATTTAATGAAAG
AAGTACAAGCCATACTCTGACAGCTATATGACTGTTGAAA
GAAACTAAGAAACCAAAGATTGGGAAAACATCCTATGTTC
ATGGATCAGGAGACCTAAGGTCATTTAGAAGGCAGTATTC
ACCAAACTAACACACAGAGCCAGTGCAATCCCTGTGAGAA
CCCCACCGGACTTCTTTGCAGAAAATAATGAGCTAATTTT
TTTTTTTTTGAGACCGAGTTTTGCTCTTATTGCCCAGGCT
GGAGTGCAATGATGCAATCCTGGCTCGCTGAAACCTCCGC
CTCCTGGGTTCAAGCAATTCTTCTGCCTCAGCCTCCTAAG
TAGTTGGGATTACAGGCATGTGCCACCATGCCCAGCTAAT
TTTTGAATTTTTAGTAGAGACAGGGTTTTACCATGTTGGT
CAGGCTGCTCTCGAACTCCTGACCTCAGGTTCAGGTGATC
CACCCATCTTGGCCTCCCACAGTGCTGGGATTACAGGCAT
GAGCCACCACACCCAGCCATGATAAGCTGATTCTAAAATT
CATATGGATTGCAAGGGACCCACAGTGGCTAAAACAATCT
TGAAAATGAATAAAAATGTAGAATTCACACTTCCTGATTT
GACAACTTAATACAAACCAACAGTAATGAAGGCAGTGTGG
TTCTAACTAGGACAGACATACTAATTAATAGAACTAAGTC
CAAAAAATAAACCCTGGCATTCGTGGTCAGTTGATTTCCA
ACAAGGCTGCTCGAACCACCCAGTGGGGAAAAGAATAGCC
TTTTAAGAAACGATACGGGGGGGAATTGGATAGCTATGTG
AGAGAGAATGAACGTGGCTGGATGCAGTGGCTCATGCCTG
TAACCCCAATTCAGGAGGATAGCTTGAGGCCAGCCTGGCA
ACACAGTGAGACGCTGTCTTTATTTTTACAAAATGAAAGA
AAAAATTAAATTAGTTGGGCATAGTGGCACATACATATAG
TAGTCCTAGCTATTTTGTAGGCTGAGGTAGGGGGAGTGCC
TGAGCTTGGGAGTTTGAGGTTACAGTGAAGTATGATCATA
CCACTGCACTCCAGCCTGGGTGACAGTAAGACCCTGTCTC
TTAAAAAAAATTAACTTACTATATACAAGATTACTATGTA
CTCTTACCATATACAAGATTATCTTGAATCAAAAGCCTAA
AGGTAAGAGCTAAAACTATAAAACAGAAGAAAACCGGGGG
AAATCATGATGATTTGGACAAAGAATTCTAGTTATAACAT
CTGAAACAAAGCAATAAAATTGCCAAAATTTAAAATGTTT
CTGCTTCAAAGAACATTGAGAATGTGAAAAATACAATCCA
CAGAATGGGAGGAAAATGTGCAAATTATGTATCTGATAAG
GATTCATATTTGTAATCTATAAAGATCAGCTTTTAATAAA
GACAATCCAGTTTACAAAATGATCAAAGAGCCAGGTGCGG
TGGCTCATGTCTGTAATCCCAGCACTTTGGGAGGCCGAGG
CAGGCAGATCACCTGAGGTTGGGAGTTCGAGACCAGCCTG
ACCAACATGGAGAAACCTCGTCTCTATTAAAAATAGAAAA
ATTAGCCAGGCATGGTGGCGCATTCCTGTAATTCCAGCTA
CTAGGGAGGCTGAGGCAGGAGAATTGCTTGAACCTGGGAG
GTGGAGATTGCGCCATTGCACTCCAGCCTGGGCAACAAGA
ACGAAACTTCATCTCAACAGCAGCAACAACCACACACACA
CACAAACAATCTGAATTGATACTTCTCCAGGAAGATATAC
AAATAAATGCACATGAGAAGATGCTTGGTATCATTAGTCA
CTAGAGAAATGCAAATCACAGCCACAAGACGCCACTCACA
TCAACGAGGATGCGTCATGGGGAAGTCAGATAACAGTTGT
TGGCAAGGAGGTGAACAATTTGTAACCTTTATATACCGCC
GTTGGGAACACACGGTATGGCTGCTGTGGAAGACAGTCTG
GCAATCTCAAATGATTAAACATGGTTACCTATGGCTCAGC
AATGCCATGCTTAGGTATGTAACTGAGAAATGAAAATATG
CCCGCACAAAAACTTGTGCACAAATGTGTGTGGCAGTCAT
TAATAACAGGCAAAAGGCAGAACCGACTGAAATGTCCATC
CGCTGATGAACAAAACTGTGTATTCGCAAACTGGAATTCT
GAACATCCAGCAGCAATTGAGGATGACGTTTTGGTACAGG
CGACAACACGGACGGACCCTGAGGATGACGTTTTGGTACA
GGCTACAACACGGACGGACCCTGAGGATGACGTTTTGGTA
CAGGCGACAACACGGACGGACCCTGAGGATGACGTTTTGG
TACAGGCGACAACACGGACGGACCCTGAGGATGACGTTTT
GGTACAGGCGACAACACGGACGGACCCTGAGGATGACGTT
TTGGTACAGGCGACAACACGGACGGACCCTGAGGATGACG
TTTTGGTACAGGCGACAACACGGACGACCCTGAGGATGAC
GTTTTGGTACAGGCGACAACACGGACGGACCCTGAGGATG
ACGCTTTTGGTACAGGCTACAACACGGACGGACCCTGAGG
ATGACGTTTTGGTACAGGCTACAACACGGACGGACCTTGA
GGATGACGTTTTGGTACAGGCGACAACACGCACGGACCCC
GAGGATGACGTTTTGGTACAGGCGACAACACGGACGGACC
CCGAGGATGACGTTTTGGTACAGGCGACAACACGGACGGA
CCCTGAGGATGACGTTTTGGTACAGGTTATAACACGGACG
GACCTTGAGGATGACGTTTTGGTACAGGCTACAACACGCA
CGGACCCCGAGGATGACGTTTTGGTACAGGCGACAACACG
GACGGACCCTGAGGATGACGTTTTGGTACAGGCGACAACA
CGGACGGACCCTGAGGATGACGTTTTGGTACAGGCTACAA
CACGGACGGACCTTGAAAACCTGCTGCGTGAAGTGACACA
AGACTGTATATTATTCCATTCACAGGAAATGTCCAGAAAG
GGAAATCTGCGGGAGCACATCGGGTAACTAAAAGGTACAG
AAATTCTTTTCTGAGGTGATGAAATGTTCTGAAATTGACT
GTGGTGATTGTTGCATGCATCTGAACATATTTAAAACCAT
TTAATCATACACTTTGAGTTGTGTTACCTGAGCTCGTTAA
CAGAGACTGGTAGAAAACATGCAGCTGACATAGCTGTCGG
GCACTGTGCTCAACCACATACATTTCCTCTGTTCCTTCCA
ACAGCAATCTTGTCACGTGGCAGTAGCCCATTTTACAGAG
AAACTGAGGCCCAGAGAATATGTGGCTGTGTTTTTTTTTT
TGAGACAAGAGTCTCACTCTGCTGCCCAGGCTGGAGTGCG
GTGGTATGATTTTGGCTCCCTGCAGCCTCCGTCTCAGGGG
TTCAAGCAATTCTCGTGTCTTAGCCTCCCAAGTAGTTGGG
GTTACAAGCATGCGTTACTACACTGGCTGGTTTTCAGTTT
TAGTAGAGACGGGATTTCACCATGTTGACCAGGCTGGTCT
TGAACTCGGCCTCCCAAAGTGCTGGGATGACAGGTATGAG
CCACTGTGCCCTGCAATATATTGCTCCTTAGAAGAAAGGT
GTCAAAGCAAGTTCTCCGATCCCACACTGAACTTAAGGAC
TACACAGGGAGTTAGAAAGTTAGGCAGTGTCCAGGCCACC
TAGGACCTGTCAAGTTTTATTTTCAGTTAACTGGAAGGCT
TTGACCAGAAAGTTCCATGATACTCATTTTTGTTGTTAGG
TATAGAATGGACTGGGGCAGCAAGTTCACGTGGGAGGTAT
TACAGTTCTGGGCAGGATGATCTGTGACTGTCTACGTAGT
GCCCCCGTCTGCAGTTTCACTTTCTGTGCTTTGCTACTAG
CAGTCAACCAGAATCTGAAAATATGAAATGGAGAATTCCA
GAAATAAACAACTCGTATGTTTGAAATTGTGCCAACCCGA
GCAGTGTGTGAAACCTAACAGCACCCCATCGTCCTGCCTG
GACCTGAAGACTCCTTGTCCAGCATATCCATGCAGTGGCT
CAGTAGCCATCTTGGTTATGAGATGATCACGGTGGCACTC
GAGTGCTTGAGCCTTTGTTATTTAATCATGGCCCCAAAGT
ACAGGAGTCCTGTGACTAACTTATGAACTACCACAGATAT
GCATGTAGAGGAAAAAAATTACTGTATATAGGGCTAGGTA
CTCACTGTGGTTTCAGGAATCCACTGGTGGTCTTAGAACA
TGGCCCCTGTGAACATAGAGCATGCACCTTCAGTTCACCT
CCCCAGGCTGTCCTCTTTCCTCTTTCGAAGCTGGTCACCG
TCGGTGGTGAACAATCTTTTTATAAACGGAACGAAGCTCG
TGTAAGTGCATGACTACCTCAGCGCCTAATCCTACCATCC
TGATTTGCCGTCTGACACTTGCAGTTACTCATGGTGATGA
ATCAGAGGTCCGTGCAGGAATAACCATTTTCAGTGTTGTT
GAAGGTCTGCTTGGGCCAAAGCCGTTGACATACTGGTCAC
AAATTCATTCTCGGGCATTTTTTGATCAGTTGCCTAAGAA
GCCATGCTATTTTAGAAGCCTTAAACAGTGGCTACACTTA
AGGGTTACTTAGTTCTACATATAACTAAAGTTTCATAATT
ACACAGCTGTGCCCATCTGTTGAAATATTTTCCACAATAC
AGATGAGTACAGAGGCAGAGGACAGAACTGATACCAACCG
AAGACAAACTATCACTGATAATGCTGAAAGCAGAAGTTGA
AGTGTGGGGCAGACGGCCTGTAAGGGCGTTAGATTATCAT
CCATTCGGGAACAGCTACTATCAGAGGCCTCCGCATGTTG
TTCTGTCCAGCAAATCTTTACTGACATTTCTCAGGGCCTT
TATTCCTCTCAAACACTTCTATCTAGGAAGCCTTCAAGAT
CTGTCCAGGAGGCCGGGCGTGGTGGCTCACGCCTGTAATC
CCAGCACTTTGGGAGGCCAAGGCGGGTGGATCACGAGGTC
CAGAGATCGAGACCAACCCGGTCAACATGGTGAAACGTCT
CTACTAAAAATACAAAAATTAGCTGGGCATGGTGGCACGT
GCCTGGAATCCCAGCTACTCAGGAGGCTGAGGCAGGAGAA
TTGCCTGAACCCAGGAGGCGGAGGTTGCGGTGAGCCGAGA
TCGCGCCATTGCACTCCAGCCTGGGTACCAAGAGCGAAAC
TCCACCTCAAAAAAAAAAAAAAAAAAAAAATCTGTCCAGG
CAGAATTACCTCTGCCTGATCTGAGTACTTACTAACTTTA
CTACCGACACTAAGTATCTTTTTGAGTCTATTGTTTACCT
TACTGCTGAGACACCAATGCATAGATAATCACAGACACAC
GGTTGCTACCAGGTCCAGGAATGACTATGATTCATGTGCT
ATTCTAAAATGTTGTAGCAACACGTTTTAAGGAGCAGTGT
TTTTATTCAAGCTATATAAAGACATTTATACATAAGTACA
TACATTCATTTAAAATATATAAAGTTCATTTAGAACAGGC
AATTTTTTTGCTTATGATGTACATTCACAGAGAGAAAAAA
AAGTACATCTATTAAAAACAGGCACCACACATCTGTATTT
CCCAAATTGCATTGGTTTAAGAGTATTCCTTGACATACAT
TTCACCCGTTTTTTCATTGTGCTACTTGCGCAAAAGGAAT
GAAATTATTTACTGAATTGTTTAGATCTTTATTCATTTAA
CAAGTTCATTTAAATAAGTTCAATATTCCATAAATGACAA
GCAGCTTGAATAAAAGTTTGATAACTATCACTAAAAAAGT
AAAAAAATCAGTCAGTAAATTTCTCAACAAGGCAGTGTAA
CGCCCATCACTAACCTAACAGGCCACACCCGCACTGCGCC
TTTCACACTGTCAGCACTTGAGGCAGGCGTTTCCATCCAT
TTCTCATTATCCATCTTATTTGGTAGAAAAATAATGCAGA
AAGCACACTGCTTATGCGTCAAATGCAGTTTCTAGATGAT
CAATGATTAACAGACCATTCATTACACACTATCAATTACC
TGTTATCAATTATTTTACAACACTTCCTGATTGAGTCTTA
GCGCCTACATCAAGTATCATGGCTAAGTGCACAGCCGTAC
TGCAGAGAACAGGGTGTTTTTTTTGCTTTTCCTTTTCCAC
ATCTACTCACACACTCCCCAACCTCAATAACCTGTGCCTG
AGGTTCTGTGAGAATTTGCCTGTTCTAAAACCTGAATATT
AAGGGATTTCTGTGGTTCAGTAGCAAGCTCCTTCACAGCA
ATATTATAAAAATTTGTTCAGACGCTTCATCGTATCAGTA
TTAGGCACACACAAGATGCACTGAATATCCAAATTTATTT
TACATTTCCCTCTGTCAAATCCTTTGCTAAGGTCGCAAGT
GAGCAGTGAACCGGTCAATCTAACCTGGATTAGTCTTTGA
ATAATTAAGACTTTAAAGATAAAGAGCCTTTAAGCTTGCT
GAATAAGAAATGCCACCGGTATAGCTAACCAATGCATTAC
TTGGATTATCCATTTGAGGTAGGTTTTGCAAAATCTGTGA
AACTACAAAGATGGCAACATTACATGCCCATAGTTCAATT
TTAACATAGCAACAGCCAAAAACAATAAAATACATTTTGT
GATTAGAAATCTTAATCACAGAATCAAAGTGCATACATTA
TAAAATAGTAACTGTAAAAGAGTATCAATAGTTCAGTCAT
CCCCATTTTAAGACTGGTCTAATATTTTAATTACAGAGAA
AATGAGACCAATGAGCATATAAATTATTGAAACAGATGCC
GCTCCCTTTCAAAAATCTAACAGACACAAACTACCGTGAA
GTATATACTTTATTTAACATTCCAACAATGATATTTACAT
ATTATATAAATGTATGAAGTCTTAATATAAAATAGAAAAA
TTGCCTGTACTAAAACAATCACTCCATTTGGAGTTACTTT
ACTTATTGAAGACCTTACGTTTACATAAAAATTCACAATA
ATTTATATAAATTATTTTCTTCCAAATTAGATATTTAGTA
ATCCACAATATCCTGATGACTTTACAAATAGGTGTACATT
AAAAACTTGCCAAGAAATTACAGCATTTTCCTGCGTAAAA
CCTGCTTCGGAAAGGAAGACAGTTTCCTTCTGTTCCTTCC
AAGACCTTTTCCCGTCACTTCCGTAGCTTTTCTTGGTTTG
CTCTTCACCCCCTCGACTGGGCTTGCTAAGGGAGAAATCA
GCTTAATTTCCACGGGAGGAGGTGACCAAGCACTTTCTTT
TTCTGTGTTTCTGAAAAAAAGGACATGATCAAGTAAGAAT
AAACACCCGATCCTTTAAAACTGGCTGCCCAACATGTTCA
AAGAAACCTTAGGGGCTGCTTAGTGCTTTCATTTTATTAA
ACATGTAATGGTTTCAAGAAACCACTGAAGTGAAGCTTTA
AGCTTCACTTATAAGCTAATGAGAAGCAGAGTTAACGTTT
CATTAAGCCGAATTTTTCTTTTTTGATTAGAATATTTACA
AAGAATTCAATTACTGAATTTTCCCCTAAATGTTTCAAAT
GTATTAAAAAATGCTGCTGGATTACAAGGATGGGCCAAGT
ACCAGTAGTCAGCCTGGGGATGAGAGCCCAGCAAGGCCCA
TGGGGCGTATCGGAAATGTAGATTATCAAACCAGCAATGA
GCAAATATGTATAGAATTTCACGAACATGAGTTTCTCAAA
TATATACAATACCAGTTTATATGTAAACAGTGACACCAGT
CAATAGTGTAAATCAGCGTTTAGATAAAATGCACCAACTT
GTGCTTTTATTAAATTCAACTATGTCTAAGCACAGCATGA
ACAAGATACTGTGTAACAAATATATCTGACATGGAGTAAT
TTTCCCATGGATACAGTTTTATTGCTTTTTGTAAAATAAC
GGCAGAATTTAAAAGTATACAGTTATTTTTACTTTACTGA
CAAAGAGGTAAACCATCCCATTTCAAACATCCCCCACTTG
CTGCTTTTCTGAAAAAAACCAGAAGGACCCAGCGGGAACT
AACCATCCCACCATCCTCCTTTTAAAGGGGTTGGGCTTTC
ACGCTTTTCATGTGTAGAGAACTCTACCTTCAGCAGTAAA
AGCCAACAATGCCAGGGAGACAGTGCTTGTAAACGCCCCT
GAAAGTTAATCTTTTCTGATGAGCTTATCCTTTTTAAAAT
TAAGTCTTCTCAAATCTAATTTTGAGAAAAAAATGGATAA
AAACTACAGAACAAGGCTGGGTGTGATGGCTCACTCCTGT
AATCCCAGCACAGGAGGGTCATCTGAGGCCAGGAGTTCAA
AACCAGCCCGGCCAACATGACAAAAACCTCGTCTCTACTA
AAAATACAAAAATTAGCCAAGGGTGGTGGTAGACGCCTGT
AGTCCCAGCTACTCATGAGGCAGAGGCAAGAGGTTGTAGT
GAGTCCAGATGGATCACACCACTGCACGCCAGCCTGGGCG
ACACAGTGAGACTGTCTCAATCTGTCAATAACAACAAAGT
CATACCTGCTTGCTTGTTTTGTTTTTGAAGTCCTGATTCC
TCTGGCTTTTGGCTTTCCCACAGTTTCTAGTGATTGCGCA
TCATCTTCCTATGGGTTAAAAATTTGAGAAAGTTAAGTAT
TTAAACACGAGTCTAATTTTAAAACTTCTATCCTGAGACA
AGGAATACCATAGCCCAAACACTGCTGATAAATTCAAACT
CACCACGTCCAATCCTTTCCTCACACTTTTTAGTAAAAAA
ACCTTAGTTATATAGGACTGTTCTTCATTCCTCATTCCCA
CAATTCAACTCATCTCCAAGTTATCAGTTTTATTTTTGAA
TGTTTCCATTGTCCTCTGCCCTTCTGTACCCATTCCTTTT
GTCCATATCCAGGCTCTTGCTTTGTAAGAAGTAGACAACC
AGAGACTATTCTTTTCCACGCACATTTCATCTTTCATAGA
AACTGCATATAATACACACAGGGCTACTTGCTGTGCATGA
ACACTCTTCATCGCCCGCCTTTGCCATGCTGCCTTTGCAT
CTGCTGTTTACTCTGCCAGGAGGAAGGCCTGTCTTCTCTA
ACCTCTGTCTATAGAGTTTTGGGTATACATGATTTTTATC
ATGCCATGAAATAAGTATTTTTGTCTCTTCAATGAAACTG
TGTATCTCAATTGAACTGTAGGTGCCTGAAAGATGAGGAG
TTTGCCTGATTTTTGTTTAACTTGGCCTTGCAGAGTAAGG
GACTCATGGCAGATAATTCAGTAAATACTTATGAATTAAC
ATTTATAAACATAAGGGACTCACACTCAATCCAACTATCT
CTTAAAACACATCAGGTAATTCTGATGGGCATTAGATTTT
AAAAACTCTTCCACTAACAGGTAATTTAAACTAGCTGCCA
GTAAAATATCATCAGTAACACACCACAGATCTGTCTTAAA
GGCAGGGTCTCCAAAGGGGTAGAAAACACCATTTTGGGCT
TTCAGTATACATGACTGTTGAAGACATTTAGCTAACAAAA
TTTAAAATCATTAAAATTTAAAATAAGTTTTTATTGAAAC
ATTTATTTTTTTTAAAGTATGTTTTAACAAACATACAAAT
AAAAATTGTTTTTTCTTACCAGTTCATCTTCAAGCTTTTT
CTTACTGGATGTGTTTTTTTGTCTGCTCCTTAAAGCAGGA
GGTGAGATGACAAAAGGAGAAGATAAATCCGAAACTAATT
CTTTCAGCTGTGCAGGAACCTCTATTTTTTTAGCTAAAAA
AAGTTGAAAAAAGTTATTTGTATCTTTATATATCTATATA
TCTGTGTGTGCATATTATACATATAAAAAACACTAAGAAC
CGGAACAAATGATGTACTTTACAAAGATACAAACACCCCC
AAACCTGGAGACCATTAGTACTGTGACCTAACTTTCCACG
TCAGGAGAGAAATGACAGGAAAAACTCCGCCATCCTTTGG
GTGAGCCCTGTGTTTGGACTATCTAATGCTTCTAACTCGA
AAGTGCTACAGCAGAAAGGCCACGAAGGCAGGTCCTCAAC
TGCTTTAGTCTTTTCCTTTTAATCCCTCCTACTCCTCAAG
CTTTCTAGGCAGGGAAAGCATTAATCCTAAACATAACCTG
AGCTTGTCTGTGCCGTAACTACTGCTTTTCCAGAGACAAT
GTTAGTTACAAAGCAGACTTTTATTTTCAAAGTGAAGCTC
TTTCCAGCCAGCTCATTCTGAACTACTTGTTCCAGTCAAA
GGGAGCAGAAAAGTTTATGTACACAAAAGGAGAAAGTGCC
GGGCGCAGTGGTTCACAACTGTAATCCCAGCACTTGGGAA
GTTGAGGCAGGAGGATGGCTTGAGGCCAGAAGTTCCAGAC
TAGTCTGATCGATAACGTGAGACCCGTCTCTACGACAGTC
TAAAAAACAATTAGTCGATGTGGCAGTGTACGCCTGTGGT
CCCAGCTACTTGGGTGGGTGAGGCAGGAGGACTGCCTGAG
CCTGGGAAGTTGAGGCTGCAGTTAGACATGATCGTGCCAC
TGCACTGCACCCTGGGTAAGAGCAAAAAAGGCTAATGGGA
AGATATTCCATAAACAACAATTGGTTTAAAATACGGAATT
TAAAACATTTACCATATACTTTTTTTTTTTTTTTTAACTA
TAGAGGCCCCATTTTTAAAAACAATTATCAATATAATTAC
AGAGGAGCACAGGGCCGTCTAACCAGTCTGCCAGAGTAAA
TCCCAGCTTCTGGACTTTCTGTGAGGCCAGAATCAAGTAG
CTTAAAGCTCTCTGTGCATCAGTGTCTATACAGTAGGGTC
AATAATAGCATCTATCTCAAAGCTGTTCTGAGGATTAAAG
AACCAGAACAGTGCGCGGCATGGCAGGTGGTAAGTGCTTT
ACAGATGTTTGCATTTGTTATTTCAAGAATATAATTTACA
AACCCTTGAAATCAAATTATAGTTCAATGTTGATCAGCTA
CTGGGGCAGTCAAGAGTTCTATCAGGTATCAAGTTCTGCT
TTTAAAGCAGAGGATTCTTCAAAACAATTTTTTTGTGGGT
ACATAGTAAATATATATATATTTATAAGCATATGATTCTT
TTTTTTTGAGACAGTTTTGCTCTTGTTGCCCAGACTGGGG
TATAATAGTGATCTGGGCTCATTGCAACCTCCATCTCCCA
GATTCACCCAATTCTCCTGCCTGAGCCTCCCAAGTAGCTG
GGACTACAGGCGCGCGCCACCACGCCCAGCTAAGTTTTGT
ATTTTAGTAGAGATGGGGTTTCACCATGTTGGCCAGGCTG
GTCTCGATCTCCTGACCTCACGATCCACCTGTCTCAGCCT
CCAAAAGTGTTAAGATTACAGGCGTGAGCCATCGTGTCCA
GCCAAGCATATGATTATTTAAAAAAAGAAAAACTTAGAAG
TGGTATCAGAAATAAGTCCTCTGTCTCTGCTCCCAGCTTG
TAAATGGCTAGGTCTGCTGGTGGTCCCACTTTTGGCTTCA
AAATACAGATGAACAAAAATATTCCTACAAAAATGATATA
TTCTATAACTCTTCTAGGCTATTTGGAAAAACAACTACTT
TCGCTTTTCATAAGCTTCACCTAAGCTTTCCTACTCCATT
TCAAAGGAATAAATAAGGAAATACAAAACTATACCATCAC
TTGTGAAAATGTTTAGCCTCCACCATTTTCCCCATATGCT
TCTATTACAGCACAGATGAGACTTCCCTGTGTGTATGTAA
ATTCCCTCCCCACCTCTGTTTTGAGAGGTACTTAAGGACT
AAGGACTTCAGAAGACCTCAGTTCAAACCCAACTGTGGGC
TAGTAAATGACTCTGAAAATTCAAAGAGAGCTCTGATAGC
ATCTGCTGATTTCGAAGGTATAAACGTGCCTACTGTGGCC
GATGCAAGCCAGGGTTGGGTTCCAAGTTCTCGGATATTTA
ACGAGAGCCTGTGACCAGCAGCAGTAGCTCCACGACAACC
TGGGTGGGAGAGTGCTCAATCTCACTGAACTTCAGTTTCC
TCAGTGTGCACAGAAGGGAGTAAAAGTGCCTCTACTTGAC
TGTGTTGCAGTGGGAATCAAACGATGCATGAACGTCATGT
ATCTGGTGTGGCCTCAGGCATACAGCAGACCCTTCTTAAG
AAGTATGTGCTGTATGAAATGTGAAGCTCCACAGACATTC
AGCTAGTAAAACACAAAACTCTAAGATAATTTCTTTGCTA
TGTTTCAATAAAATAAGGGACCACCTCTAGCCTTTCACTC
ACACAGTATTTCTGTACCCAGCCTTCTCTGCACCTCCACC
CCTATGTAAAAACAAAGTTTGAAATAATAGGACTTCTTCC
CAGAGTTGGGAAAAGCTGGTTGAGAGGGCGAAAAATAAAT
AATAAAATAAAATAAAAAACAAACAGGCACAAGGGACAGA
AAGTATGGTTAACAGTATAAAGGGCAAAGGAAGATAGGAA
GCTACATCCTAGAGTGGCAACTGCTTGTTAAAGTAGTGAA
TACTAACAACCCCCTGTAAAGGTATGCATTACCTACCACC
TTCATTCTAAGATGAGGAGACAAGGCTCAGGAAGGTTAAA
TGATTTTCTGCCCAGCAAATAAGTGGCAGAAATGAGAGAT
CCCAATCTTATCCCCTCCAATCCCATCATCGCATTCTAAA
AGCTGCCTCTTTTTAGTATTAAAATATCTGAAAGCAATTC
AAATACCCAACAAAAGAGACTTTATCTGTGGCACATTTGT
GAGATGAAATGCCAATATAAAATATATACATTACGTTTAT
AAGATTTTGAATTATTTTTTGGGTGACAGGGTCTCACTGC
ATCACACAGGCTAGAGTGCAGTGGTGTGATGGCTCATTGC
AGCCTCAATCTCCCGGGCTCAAGCCATCCTCACACCTCAG
CCTCCCAAGTAGCTAGGACTACAGGTGTCAGCCACCATGC
CCAAATCATTGAAAAAAATTTTTTGTAGAGATGGGGGTCC
CACTAAGTTGCCCAATCTGGTTGGATTCTGAAGAACATTT
AAGAGTAACTGAAGGCCGGGTGCAGTGGCTCATGCCTATA
ATCCCGGCACTTGGGAGGCCAAGGAGGGCGGATCATCTGA
GGTTACGAGTTTGAGACCAGCCTGGCCAACATGGTGAAAA
TCTCAGCTACTGGTGAGGCTGAGGCAGGAGAATCGCTTGA
ACCCAGGAGATGGGGACTGCAGTGATCCAAGACTGTACCA
CTGCACTCCAGCCTGGGTGACAAGAGCAAAACTCTGTCTC
AAAATAAGTAAGAGTAACTAAAAATGCTCATGCTCAATCA
AGTAGGGGAAAACAGCAGAATATGTGCATATACATAAACT
GCAGCCTTTTAAAAACCAACCATACATATGTGCCTGGAAG
GAAAATGTGAAGAGTGATTCTTTTGATAGCTGGATTATAT
ACTTCTGTTTTCTAGTTTTCAGTAAGTAAGCATGTATTGT
TTTTGTCTTTATTTGGAAACAGGGTCTTGTTCTGTTGCCC
AGGCTAGACTGCAGTGGGCACACAATCATGGCTCACTGCA
GCCTCAAACTCTCAGGCTCAAGTGATCCTCCTGCCTCAGC
CTCCCAAGTATGTGGGACCACTGGCTAATTTTTGTAGAGA
TTTTGTTTTTGCCCTATTGCTGCATGTACTTTTAGTTTAA
CAGAAAAAAGTTAAAATTAGTAGGTATAGAAATGAAAAAT
ATGTAAAGATGACAAAAATCAGTTACTGAGATGTTTGCTA
TGCTCTAACAAAATAACCCTTACTTTCCATGTTGAGTACA
CTTCTCCAGTCCTGATGAGCGTGTAAGTTATGTTACTAAG
TTCCTGCCCCTCCCTGCCAATGTTTCTCATTTTAACTTTT
GAATATCACCTTCATAAAATCAACTTTAAAATATTCTGTC
ATTTCATTCTCCTCCATGCAAAGCATAGGTATAACCATAC
TTTTCTCACACAATGAAGAAATTAAGCTATGCTACCAAAA
TCGAAGATGTAATCAAAAATTCTTTGAGTGGGGAGGGGAG
AGGAGGATCCCCTATAGCTACAAATCATTTTTAGGACAAA
TTATCAATTGTTATGCGGAGGGTAACAAGTCAGTCATCTA
CTTTATTTAAAAGGCCCTGAACTGCTTTGCTAAAATTCAA
ATATTAAACTGTAACTTTAACAATCAACTACATGGCACGG
TACAGTGGCTCATGCCTGTAATCCCCGCACTTTGGGAGGC
CAGGGCAGGCAGATCACTTGAGGTCAGGAGTTCAAGATAC
CTAGCCAGCATAGTAAAAAGCCATCTCTACAAATGAAAAA
AAATCAGCTGTAATCCCAGCTACTATGGAGGCTGAGGTAG
GAGAATTGCTTGAACCTGGGAGGCAGAGGTTGCAGTGAGC
TGAGATTGTGCCACTATACTCCAGCCTGGGCGACAGAGCA
AGACTGCACCTCAAACAACAACAACAACAACAACAACAAC
AACAAAACCCTACATTTTGTTTACCTAATCAAACACTTTT
ACCAAGAGTTACTCTAATGGGATTTCTTCAGCCACACCAG
TATCTTTTTAGACATCTTTAAGGCACCCCCTAGTGAAATT
TTATTACTGCAGACATACGGTATATCTGTCTGTGAGAGGT
CACCCCTGCTGAGAAGGTCTGACCTACAACACCAACCAAA
TACAGCCTTAGCTCACCAGTGACAACAGAGGAAGGCCTCA
TTGAAGATGAAGGCATGCAAATGTGCCAGTTTATGGGCAA
TAGTGAATATGGATTGAAATTATTTTTTGTATCTTAACAA
AAAGTTACTTGTGTTTCCCTTCAAAACAATTTGGACTTGT
GGGTATCACTGGGCATGATTCAAATGCAGCAGTACTCAGG
AGATTAAAAATGCTCACTCTATTTTGGGAGAAACTAAAAT
TAAAAGTCACATTATTTATAGAAGTCAAAGAAGAGAAATT
ACACTATTCTAAAAAATAAATCTATGTTAAGTGAGTTACA
GGACTTAAAAAGTTATGTTAACCATACTGAAGAACTGAAT
CTCAAACTTTGAAACATGAAAACTTTAAACTTTACTACTA
AAAGATCAATTTTGGTTTGAGAGGGGAGGGGGAGAAAATC
CTCTCTAGCTACAAATCATTTTTAGGACAGATAATTAACC
AAGTTATAAGCTGAAGACTGAATGAGATAAAAACTGTTTT
GCAGAGAAGGAAAAGTACCTTTTGCTTTCCTTGGAACTTC
TGACACTGGAGAAAATAAAGGCTCACTTTTTGGTTCAGGC
AACGAGATGGCCTTGCTAGCTCTGGTCCTGGTGCTACGGG
AGGATTTAGCAGAGGAAGCTGTGGCAAGCAGTCTTCCTTC
TCGGTCCTCTGTTTCTTTGTGTGTCCTTTCATCCATGCGT
TCTTCTGATACTGAGTGTAATGAACGTTTTTGGCTTTGAT
TTTCAGTCCTTTTTGTAACCTTCTTCTTAGAACTTATCAC
CATTGAAAGTTCCTCATTTGGCACTAAAATGGATTTTCCT
AAAGCTGGTTTTCCAACATCAGTATTTTCATTTTTAGCTG
GGGTATTTCTTGTAGATCGCCTTTTAATGCCAGGAGCTTC
TCTCTTCTTGGGACTTCTCTCTTCCTTTACAGTCTTAGCT
CCTACATCTTCAGATGGATTTATTTTTCTTTGTCTACCAC
GTTTCCTAGGAATGGCAGACATATCGAATTCTGCCTGCAG
AGTCAGCTGAGATGAGTCGAGGCTGGAGTCTTCTCTCACA
TCTGATGGTTTAACCTCTCTCCCTCTGACGCTTCTAATAC
AATGAATAAGCACCTGCTCATCACTGGATTTCTCATCTTG
CTTATTTCCTGTACTCTCAGAAGCATCTAAATTAGCACTT
CTCAATTTTCTGATAGTTCTGCGAGGAGTTGCTACTTTAC
CAACTTTTAGATCATTTATAATTTCAACACTTTCCTGATT
TTCTAAAGATCTTTTAATTCTTCTAGGAGTCCTTTTTGTA
ATCGATGAATGTTTAACTTCTTTTTTAGACATTTCTTCAA
CTGCTGGGTCCAAGAGCTGAGATGATTTTAATCTCTTTGA
TTCCCTGCCTGTAGTAATCTGTAATCCTTGTTCCACAGCA
CTGGTATTTTCTAGTATGTCTTGATAAACTTCTTTCTTTC
TTCTTCCTCTCCTGGGAGTAACAGAAGGTTGGGGTATTTG
CTGGTTCTGAGATATTTCTTTAACATCAGAATAGGTGTTT
TCAGAAGCTTCAGAAATTTCTTCTGCCTTCCTAGTTTTCT
TCCTGACTGCCGGCCCTGGCCTCTTAGGAGTAGCAACGCC
TGCTGATGCTTCCTCCGCCTTCCTAGTTTTCTTCTTGACT
GCCGGCCCTGGCCTCTTAGGAGCAGCAACGCCTGCTGATG
CTTCCTGTTCTGCTGACTGGATACTCATGTTTCGGATCCG
CTGTCCTCTCGTCCGAGTTTTGGAGGAAACCATGTCATCG
ACCTGGCTGACATTTATGGTCACTGTGCTTGCTTCCTGAG
CAGTCTTAAATGCAGATTGGACTACCTTAGTGGGACACAT
TACCTTCTGGCTTACTAAAGGTATCGTTTCATGAATGGAC
TGTTCCACTGTGTCTGAAGTAATTTCTTTACTTCTTGTGT
CTTTAATTACATCTAGTAAATTTTCTGCAATTGCTACTTT
AATTGGTTCAGGCACATATGGTAAAGTCTCTACTTTTCGG
GTGTTTTGGTCACTAGTCATGATAGATGGCAAATCTGCAA
CTTGTCCACGATTACCATTTTCCCCACTGTATACAGGTTT
TTCCTCAGTTGCTGTGTCAGCTGCTTTATGTAACACATCA
GATGATGCAAAATCACCTGGCTCGACTTCTCCTTCTTCAC
CTTCCAGTATCAAGGTAAAGTTGCTCTGAGCCACAAAAAG
CTCCCCGTCTACTTCGGCAATGTCACACTCAGCAGTGTCT
TTATTATCAGCTAAGTCACAAAACTGTTGGTCAATAGTCT
CAAAATTATACTGAAGCTTAAGTGTTCCAGAGGGATATAA
CTCATTAAATGAAAGATTCCTAGCCTCCTCTGAATCTTGA
GCTTCAAGCTTTTCTTGTTCAATCACCTAAATGAATTAAA
GATAAGAGACTGGTTAAGTAATTTTAATATATATTTTAAC
TTGAAGCACACAGGTTTTTGTTGACCCTTGGCTGTGTGCC
TTTTAAAACATAAATTATATTTAATATGGCATATGCTTAC
GGGTTTACTTTACAAAACATCCCTTTAAGCAATCAGTTTC
TCATTTAGTCAAAATAACTAGATAGAAAGACTTTGAAATT
ATGACTGAAATTTAACTAGAAATTCCACATTTCCCTGGCT
AAAAAGACAGTCAACAAAACCTTGAAAATTATGACGCTAA
CAGTTCCGAGAACATTTAAGGACTTATTCTACTCTCACCC
AAGAAAAAAATTAACCAGAGAAAAAGCAATAACCCCCAAA
CTGTGTTTTAATAATATTCCCCAAATTACCTAACTATCCA
CACTTTTCTAAACAGCACGATCCCCGTAAGGTTGAAGAAC
AATTCACATACATAAGCTCCCTTGGGCTAGACTCAATCCT
CTTCCCTTTGCTGGGGCTGCATAAACCATGAAATTCCTAA
GGCTTTCAAGTTCAGTACCTCTCCTGCAAGGGTTTGGTGG
AAGAAGGAATGGTCCTTGCATTTACCTTTTGGTAAGGGAA
GGGGAGAAAAAGGAGGAGGTAGAAAGTAACAGAGAGATCT
CCTGACCAAGAAGGTAGAACATTACCACCCACCTAGACAA
TGACATTTTCCCACTCCCCAATCAATCAGTGAGATGACAG
ACTGGGAACAACCTAGAAATCCAATTCCCACTTACACCAC
ACCCACAGTTTGTATCAGCCTCCCAACTGAAGGGATTGGA
ACTTCACTCATCTACTCGGCAGTCGGAATACTCTTTAGGA
TGACTATGGATAACCGACATTTTTATGAGTTAAGAAACTT
CCCAAATTCTAAACCATCAAATTTCTATAATTAGAAGAGG
TTTTTTTAAAAATCTTAAAATTTATTACATAAAAGTTGCC
TGCTGATAATAAAAAATTTGGTATAATAGAATTTTTAAAA
AACTCTTAAGTCACATTAAGTAGCAAAAAATCCTTTCCAG
AGTGTACAGATGTTCAACAGCAGCCAGCTGACTATCATTC
TCCTCCCAGTAAGGATGCATGGGGGGGAATCCTGTTTAAC
TGTATCCATGTATTTACATGGTCTTATGACTAAAAAAATC
TTTCATTTGAACCAGATTAGCAAAAATTAAGTTAGTGAAA
GTATAGCTTCTTTAACACATCCTTTTGGTTTTCATAAAAA
CCATTTTTTTTTTTTTTTAGACAGGATTTTGCTGTTGCCC
AGGCTGGTCTTGAACTCCTGGGCTCAAAGGTCCTCCCTTC
TTAAACTCCTGAGTAGCTGGGACTACAGGCAACTGTCACA
GCACCGACCTTGAAGGCCAATTTCTTAAAGGATGTGTTTC
CACAAAATATTTATACACTTATTTTTTGAACCCAGATTTT
TATAAAGAAGTTTTTATATAGCAGGCAAACGAATGAACGT
GTTAGGTTTGAACCACTGTGTCTTCAAACAACTAGAGCAA
AACTGAAAGACTGACAAAGAAGTAAAAAATTAATTTTTTT
ACATGAATTTCTTGAGTATCAGGAGGGCTGTCAGAAATTG
GACGCTTTTCTTCTGGGAAGTCAACACTTTCTTCTAGTCC
ATCAACTTCTATTTCATGATCTGCTTTTAAGTTAAGCCTA
GGCTCAGAGATAACAGGACCTTCAGAGTTGCCACTATCAC
CAAGGACATCAGCCACAGCTGAAAGAAAAGTGAGAGTGAA
TCTTTTACATTTAACTGAAAATAAATCTACACACAATTAA
GGGAACCACCAGAAAGGAAAAGGCGACAATGAACTTGAAT
ATTATATTAATAAACTCTCACACTGCCAGAAAGTCTGCAA
CTTCTTAATACATACCTTTCCACAGAGACAAAAGAGACAA
GATACATTTCACATTTTAAAATGATAACATCGGTTTTCCT
GCCCTTATCAGGAAACTTTTAATAGGAACTGCTTCGAGGA
AGTTCAGGCACTTGTTCCTTATCAATGTGAAAACTGTATT
CACCAGGTGACTACCGGCTATCCTTGTAGTAATGACAGAA
TTACATGCAATCTGGGCTTTGATATGACCAGGAAAAAGAA
TGAATCACTTTCTGTTAGCAGAAAACACTTAAATTTTGAG
TATAAACGTATTCTACCACTTTAAAAAAATAATTTTTCGG
CTCACTTAAAAAGAAATTCCTTCTTTCGTCTTCCCCTTTG
CCAAAGCTTAAGATGTCATTAGCAGTCATAGGTGATATGA
ATATTTGGGTGTAGAGTTTGCAAATGACACAAAATACCAC
CTGGGGGAAGATGCTAACTAAACGTCCTTTAGTGTTTGAC
AACAACAACAAATAAATAAAAAAGCACAAAAATAAAAGAT
GAACTAGGAAAAACTACTGCTACACTTTTAATGGATAATG
GAGCTGTTATCCCCAACATGTGAATATTAAAGTGAAAGGA
AAGCAAGCATTTTACCTTCTCATCAAATACATGAAGTATA
CAAACTTTATTGGATACAACAATAAAATATTAAAAATCTG
TATATACTCCTTGACCCAACAAATCCACAGTTAAAAAACT
GACACAGAATGTAATGTGCAAAGACACAGGCATATTCACT
GCAGAAACAGCAAAACTCCAAAATGGTGATCGGCCCAAAT
GTTCAGCAATAAGCAATTAGTTAAGCATAGAACATCTATA
CTGTGGAACACTGTTAGAGCTGTTACAAAGAACAGAATTA
ATCTATGTGTCTTAAATATACTGAGAAAAGCACATTGTTT
TTTTAATAACAAATGTACTAATAATGATTATTTCTAACAG
CTAACATTTATTAAACTTCAGGTACCAAGCACTACACGGA
ACACTTCACATGCAAATGACTTAATCCTGACCACTCTATG
AATGGGTGTTGTTAGTATTTCCATTTAGAACTATTAATAT
TTTACCAACAAAGAAACAGAAGTATAGCCCCTAAGTGCAG
AACTGGGTTATGAACCCAAACATTCTGGTTCAGACCCCCC
GCACTCTTCAGCCACCATATTATCTCCTCTTGCAACACAT
GGGGGGAAATATGCACAGAAAACAAAAATTCAGGAAAGAC
TCTTTAAATTGTTAATTACGGACCATTAAAATGGGTGACC
AGCTTTTTATTTTACACGTTAGACAATACTCTCTGTATCA
CTCTATCATGTATTGCCTTCTCAATCATGGGACAAAAGCA
AGTCTGCTGAAGCTTGTCCTAAGCCCCACTCATAATGTAC
GAGGGACAAAGTCGTAACAGTTAAGAGCATGGGCTCTAGA
GTCACAGGACAACTGTGTCACAGTTAGTGCTGTGAGGAGT
CAATGGGTTAACATGCACACAATTAGACAAATTCTGGGCA
TAAACATTCACGGTGTCTTCCCCTCAATCCGACGTAAGCT
CCTTGAGAAAAACGTATCTTCCTCATCTCTGTATAGCCAG
AATAGGCCCTCACAAAAATGCTCATCGAATTAAAAAAAAG
TAAATGCCATATATTTAATTTCCCTGGAGTATATAGAGTC
ACTTGTGATTTTCTAATAATGAAAAGTCAACTTTGGCCTT
ACATTATCAAACACAAAATAAAAACTCTTTGGAGTCCAAG
AAGATCAAATCTCAGGGATGCAGCTGGCTGTGGACTAGTA
ATTTACTTGTTCTTTTTTCATATTTCCACAAAAACCACTC
TAAGACTTTCAACATCAGTCACAGAATGCCTTACAAGCAA
CCCACTGAGAGTTGACACAACTCCTCAGAATACTTTTATG
CCAGGAAAGCTGACCAGAGAGGGGGGAAAAATATGAATAA
CAGAATAGATTCTTTTGTTCTAAGAATAGAAAGCTCTTTA
CTCAAAACACAAAAATGGAATAATCCTAAAGTCAAAATAA
TACCTACATTTATCGTCAGTTGTTCTAACTGCAGAGGGAC
AGGTTTCAGCAGATGTTAATCCTTTGTCCAGCACTGGTTC
CTTGGACTTCTGGGTAAAGATTTTCCTTTAGAAAAAGACA
GACACACTTAGTGTCTAGAAGATCCCATCTGCTTTGTCCT
GCTTTATAGTCCTACCCACTAACCTGCCATTTTCGTGATG
TGCAACTGAGGTTCAGAGAATACAACTCAAATTCATTCTG
AACAACTATAAAATTGACAAGTGAATTTAGAAACAACGCT
GTACTTGTTTTTCCTATCTTCTAATATTTTAACTCTTGTC
AACAAAAGTAGAAATGACATGATTTTAAAATTCCTGTCAG
TGTACATTATATTTAAGCCAAGTTTTAATAATCTGTGGCC
ACAGTTTTCAAATAAGTCTGTAAAGTATTAAGGAATATTT
CCTATGAACTCCGTAGAAGAAAGGTTCAATATTTTAATGC
TACCTGGAAATAGCATGATAAATGACTCGGAAAAAGAGAC
CAATAAAACCTGTATTAATCCATATGATGAAAATAAATCC
TGGAATATGATGACAGTGCTCCCTGAATATTCTAATCTGA
CCTTTCTCAAAAGCCAATTAAAGGATGCTAGTTTTAAAAA
TCAGGACAAATAGTATTTTAAGGTAAATTCAAGAAAAAGC
AGGTATTTAAAACATGTATAGATTTTACAATAAGAATAAC
TAACAGTGACACATCCCCACAAAGTATCAAGTTAGTTTCT
ATTTTAAAAGGAACTAATCAGCTAAGATAGTGAATATGCA
CCTGGATTCTCACTGGTAATTCCCACCTGACTCCTTTTCA
TGTGACTGTTCTTTGCTTTGCAATTGTTGCAATTTCCATC
AAAGCCATTGCAATAAATAACATGTTTTCATTAAAATTCA
AAAAACATTAGAAGGATAAAATAATTTGGATAATCCTTTT
ATATTGGCTGCTTTTACTTTTTCCAGGCAGGCCTGGCAAA
GATTCCAGCTAATAATCTAGATGCCTCAGGAGTAAAGCAC
GTGATTTAGTTCAGTGTACAAGGGGTGCCTATCATGATAC
TGAACTGCATAGGTCTGGAGAGTCCCTTTTGTCATTTATA
AATTAATGAACCATTTATAATGTAAATTGTGTTTTATGTG
GGTTAGTTTCACTAAATTACCCTCACTACTACTTGGTAAT
TGAAGCTGTCCTTTTTGTATCCTCTACAACGGTGCTATTC
AAAGTGCTGATATGCAATCTGTGTCAGTCTTAAAATGAGA
CAAGGCGCTCTTGCCAGAAGGCCAATCAGTCACTTCACTA
ACCGTACTGATTAGTACAGCTGACCTTCCGTAAAGGAAGC
AGAGCACCGATTTATATTCCAAGGCAAGCTGTTTATCTTG
TTGCAGAACATAAACTAAAACTCTCACCAATCTGCTTGAC
CATGCTTTGAATACATCGTCTAGTAAGGTGTCAATTATTT
GGGAGTATAATGTGTCAACCGGTTGTTAAAAAAAAAAACA
CAAACTGAAGAGTCATGTATTGAACAAATGAAAGGAAGTA
AAACTGTCGTCATCTCCCCTGTGCTCTACTTTGGGCTACC
TGTAAGTCCTGTGCCTGATCATCCTGAAACCACTGGAAAG
CAGAGGGCATGGAGGAATGCACAGCCGGGAGTGAAACTTT
TGGTCTCAACAAAAACAGAATCACCACAGAATTGAGTTCA
CCAAAGAATATTAAGAGTTCTGCCTCAATTTATCATGTCT
CTGTATATTCCTGAAATGTCTAGTAGCACTGCAAAAATGT
CATCGTAACCACTAAATAATATACAACTGTACAACTAAAC
TTCTTTTAAAATAGCCAACATTATCAAAATGGAAATCTAA
CATAAATCTAACATGCACAGAATATTTTACTTCTGGTTCA
CAATTTCATTATACTTCTTTTAAAAAGTATTTTTGAATTT
TTCTCCGTAAACTTACCCTTCATGGACTGACGGTACACAA
CCTTGAATGGGGCTTAAGTGATTCAATTCTGAAAATGCCT
CCTCTGCAACTAAGAGATCTTTTGTTTCCGCACCTTCTAA
ATTGCCTGTAAGTCATACAGACAAAAACATTATTTATGCT
AAATGTTTAGTGATTACTGATACCTTGTGTGGATAACCCC
CCACTTCTGGGCACCAAGGAAGGAAAGTTAAGCAGACCCC
CAGCACAATTATTGCCTGAAGAATATCTTAGTTTTTAATG
TTACTACTCAGCTATTTCCTTTTACATAATCCTTTATATA
TAATCATATTAGTTTATAATTGGAACAATTAGTGCCTGAA
GAATACCTTACTATACTCAGTTATTTCCTTTTCTATATAT
ATAAAATATCTTAGTTCATAGTTGGAGGAATGTCTAGAGG
AGACACAGTACAGAGCATGAATTAAGGGAAAAACAGCTCT
ACATACATAATCATACCTTGTTTATACTCGGAGGAATGTC
TACAGCAGACACGGTACAGAGCATGAATTAATGGAAAAAG
TTATACCAGGACAAGAATCTATGGCCCAGGCGGTAGTGCC
CCTGCCTAAAAGGGCATGCGCTACATGGCAGGCTGGCCCA
GGGCAGCATTCAGTATAATTAAGATACCTGCTGCACGGCA
GGCTTGGAACAAGAGTCACTCCTCCTGTAAGGGAGTTGCA
GTATCTTGTGTCCAGTTTTTATGGAAAGCTAGCCTCTGGC
CAGCAATCCTGCGAGCATCCAAGGGCTTAAAACCCCTCCT
GTATAATCGCGCCTTGGTGGCTGTATAACCTGTCAGCTCT
CTAGCTACTGTGCGGACTCAAAGCATCCTCCTACAGAAAT
CACTGGAAGCTGCCAGCAGGTGACGGTAAACCTGTCAGCT
CTGTTGCCGCTGTACTGACTCAAAGCGTCCTCCTACAGAA
ATTCTTAGAAGTCGCCTGCCCCTAGATAAGATATGTTGCA
CACTGCACCCTCCTTACTACGCACCGCCCACATCCTCAGT
GACCTAATGGGGGTAGGCCGTGTCAATGTCTTGACCCTAT
CACTCTCCTTAAAATGACCCCACTCACTACCCTGCCATCT
AACCTATACCCAATAAACACAGACGCTTCTGGACACTCGG
GGCCTCGCCTGTCTCCGCGCAGGTGACACGGCCCTCTGAG
CCCAGCTGCGCTTTCTCTGTCCTTCTGTGTCTTGCCTCTT
TATTTCTTGGCTCCTGCAGCTCAGCCCAGCGACAGGGACA
CCCCACAATCCTGTACGGCTTGACCCTACAATCTTGCATT
ATTACTTTTTAAATTTTTGTTGGGTCTGCTTCTTTGTTCT
TTTAGGTTTACTGCTGTGTTTCAGACTGCTAACACTTTCT
TCTAATCCTCAGAGCCTAGCTCAAGAGCCCCCCTTAACCT
CTCGCTTTTCACTTTTTGCTGAACAGGCGCTAATGCAACA
GTTTTACATATATTAACTCACTTAATCCTCAACATCCAAA
CAAGCAGAGAAGAACACTGAAGCCTGGGGTTATACAGCCT
ACCCCAGCTCATGACGCCTACTCAGTAAGTAGCTGAGCTA
GGATTCGAATCTAGCCTGTGTCACTCTAGAGTCAGTGCTA
TAGAAACCTCCCTACCAAAAAAAAAAAGATTTCTATTTCA
GACTGCCTAACATTGTTAGGAATGATCCGTGAAGATAATG
GTACGGACATTCTTTTAATAGCTACCACTTAAACATTTTA
GTAGAACAAGGCACATCAAAAGAGCAGTGAAGGCCGGGAA
CGGTGGCACATGCCTCAGCTCCAGCTACTTGGGAGGCTGA
GTCAAGAGAACTGCTTGAACGCAGGAGGCAGGGGTTGCAG
TGAGATGAGATAACCCCACTGCACTCCAGCCTGGGTGACA
GAGCAAGACTCTTTTTTTTTTTTTTTTAATAAGACAAAGG
GCAGTGTAAATTTCTAGACATTTATGAGCGTAGTCCTAAA
GTTCTTAGAGCAAGCAATTAACAGTGCCCATGCTTACTAA
GTAAAAATACCATAGTCCAAAATTCAGTGGACTCACCTCT
TAAACTACCTGAGATGCAGATTTTTATGTAAGTGTTTTTA
CAACTTTAGAGTTACCAGTTACCTTTAAATAACCTTGTTA
AAACTGTACGCAGGGTAAGAAACATACAAATAGGCTAAGT
TTTCTGATCCACCAATTCTAGGTCAAGTCTCTTCCCTTCA
CTAGTGCTCCCCTGGCCCCCCATCCCTCCAACATAGCATG
AACCAAACTGGACTGTAAGTCTTTGTCAATATAGTCCTCC
ATGCTCTACGTGACATGGGAGCAGGTGCCATTTCTACTTT
ACTCACTGTCTGATCTTCAACACCCAGAATAAACATAGTT
GGAGCTAACTGGCATACATTAGGGACTCAAAACATTTTTT
TGAAAATGAAGATAATATAAATGTACTAGCCACTGAACTA
GTTTTTTTTTTTCTTCTTTTTTTGAGACAGAGTCTCATTC
TGTTGCCCATGCGGGAGTGCAATGGTGCAATCACGGCTCA
CTGCATCCTCAACCTCAACCTCCTGGGCCCAAGTGATCCT
CCCCTCTGTGTCCTCAGTAGCTAGGACTACAGGTGCTTGC
CACCATATTCAGCTAAGTTTTTTTTTTTTTTTTTGGTACA
GATGGAGTCTTCCTATATTGTCTAGGCTGGTCTTGAACTC
CTGGGCTCAAGCAATCTTCTCACCTTGGCCTCCCAAAGTG
CTGGTATTATAGGTGTGAGCCACTGCACCCAGCCTGAACA
TTTAATTGTCCAGTGATTATTCTAGAGGTGAGGATGCAGA
GTAGAATGAAATTCCTGATTTATGAGAATTCTAGAAGCTT
AAGACTGCTGGATAAGTTAAAAATTGCAATACTTTGTTCT
GTAAAGTTACTTCTCATAGCTACTGGAAGGACTTTCAAGT
CAGACTATGGCAACTTACGTTTCCTTCCCTAAAATATGAC
CTCTTTTCTAAATTTCATGGCCAAATAAAAAAGTACAGAC
GTAAGTCCTCTTCCTCTGAAATCTCATACCTACTCATGAA
ACAATGTAAACCATATTTTCTAAGCCAAAAGACTAAGATC
TCTGTGTTGTGTCTAGGAACCAGTACACTGTGAGCATGAA
ATAATTTAACCCTGACACCTTCTTTTTGGGACACAGTCTC
GCTGTGTCTCACGGCCCACTGAGGCTTCAAACTTCTGAAC
TTTCCCACTTCAGCCTCGAGGGCAGCTGGGACTGCAGGCG
CATACCACCATGCCTGGCTAATTTTTTAATTTTTATTTTG
TAAAGACAGAGCCTTGCTATGTTGACCAGGCTGTCTTAAG
CTCCTGGGCTCAAGCAATCCTCCAGCCTCAGCCTCCTAAA
GTGCTGACATTGTAAGCATGTGCCACAGTGCCTGGCTGTG
ATGCTTTTTTCTTATGGTGAAAAAAATTCTATGATCAACT
TTACTGAGAAACATTAATAACAATTTTGAGTATTCAGAAA
TGAGTTCTTACCCATTTGTTTCTCCAGGTCTGAAGGAGTT
ACTTTTGACTCAAGTACATCTTTATCTCCATCCTTTTCAA
TGTGTTCAGTTACCTTAGTAATTAGTTCAGTGGAAGAGCT
TTTTGGCTTAGAGCCCATAAAAACAGTATGTTCAAGGTCT
TCTGGTGATGGGGCATCCTGATACTCTAAGGTAGTCTCAA
TGCTGCTGTCTTCTTTGCTCACATCCTGTTTCTCTGAACT
CTGTGACCCCACATCCATTTCTTGATGGTCCTTTTCAGGG
CTGTTCGGGAGAAAAGATGTCATCCTATCTTTGCTCTTCA
GCCATTCCGTTTCTGCTGTGCTGTCATCTGCAGTCTGTTA
AGTAAGAGTTTGAAAAGAAAAAGAACTGTAAATATCACAG
TTAAGTCTGGTCCTAAGCTCCCCATCCCAATCACACCCAC
ACTTTCTACGCTGTTTTTACCTGGCAAACTCCCTCCTTAA
TAAAAATTCACTTACTCTAAATCCATTCTCTTCTGGTACA
TAAAAGTTAATGTGGCTAATGTTTCCCTAATTGGTAACAT
ACCAGTATTTTCAGAAGACTAAAACACAGAACAGGCTAGA
TGACCAATAGTCACCGAAAGGTTCCTAATAACCTACAGTG
GATCTACAGACACACCCTCCTCACTATACCACCAGTTCGA
AACCTACAAGTAACAAAATATAACGTCAAAGCAAACATAA
AAGAAGGACCAAGAATCAGAAATCTGGATCCTAGTCCCAA
TTCTGCCACCATACATCTAGATGACTACAACCAACTTACT
TGGTGCTTCTGAGCCCTTTTATCTGTTAAGATGATGGGTT
TGGCTGAGCCAATGGCCCCAGTGTTTCTTTCAGAACTAAT
ATATTCTGATTTCATTACTATCTGCAAGCTTAAATGCAAA
AATCTAAGCTGGGCTCGGTGGCTGACACCTGTAATCCCAG
CACTTTGGGAGGCGAAGGTGGGTACATCACAAGGTCAAAA
GATCAAGATCATGCTGGCCAACATGGTGAAACCCAATCTC
TACCAAAATACAAAAATCAGCTGGGCGTGGCGACATGCAC
CTGTAGTCCCAGCTACTCAGGAGGCTGAGGCAGGAGAATC
ACTTGAACCCAGGAGGCAGAGGCAGTGAGCCGAGATCATA
CCATTGCACTCCAGCCTGGCAACAGGGTGAGACTGTATCA
AAAATAAAAAAAATCTACAGTGGTATTTTAAAAATTGATT
TATGTAACTTTTTACTTGTAGGAGCTAATATATTCTAATT
AAGTATCTTTTCTCCCAATTATCACACTTACTTCAGGAAT
CCATTTTGGGTCCACATCTTCCTCCACAAATGAAATCCTG
GTTTCTTTAAGAGACCTTCCAGGTGATGGAGAGGGAGACA
CCAAAGGTGTTGATCGAAGAGCAGACCTCAGGATGGACTG
AGGAGTGAACTCAGCAAATCCGGAGGAGGTAACTGACATG
GCCAAACTTTTAGCTTTCTAGGGTAAAAACAAATGGAATC
ACACCATTAAAAGGTGCTTATATAAGAACAGACTGGGTCA
ACTGAGTCACAAGTCACAACAGTTATAGTCTAATCTCCAA
TAAGCATATAAATAGAAATATTTATTCCAGATTTCTGCAA
ACAAAATACAAAATTCTTCCAGAGCTTTTTATATGTAAGC
CTATGAAACCTAAAACTGCATCCACAATCTTTCTAAAAGC
ATTATTTCCAGCTTAAATTCAACTAAAAAATAGAGTGCCA
ATTAGGAAGATAAATCACTTAACATTACAGAATTACAGAA
ATCTAGTAATTACAGAAAGCTACAGTAAGACTGTAGTATA
TTATAGAAAAAAGTTCATCACACAAATCCAGTAATAACCA
AACTACATATTAGAATCCTCTGAAGATTTAGTACAATGAA
TACAAATAATCTGAAATTACCATGTTATCTAGTGCAGATA
ATTCCTTCACTTAACCCGGCCTCTAAGGGCCCAATAAAGA
AATTACCGAATCTTGTTAGATTATAAGGGGTTCGTTAGAC
ATGTCCTCCATAACAATTCTTTTCTCTAAGGGCCCAATAA
AGAAATTATCGAATCTTGTTAGATTATAAGGAGCTCCTTA
GACATGTCCTCCATAACAATTCTTTTCTCTAAGGGCCCAA
TAAAGAAATTACCAAATCTTGTTAGATTATAAGGGTTCGT
TAGACATGTCCTCCATAACAATTCTTTTTTCTAGGCTATT
CTGGCAGCAAGCATAAAATTATTCCAATTTTATTACATTT
GAACTTAGCTGTAGAGAATATAAAATGTAATTTTTTAAAT
AAATTAAAACTATATTGAATATTAAATTAGAGAAACGTTA
TTTTTCAACTTATTTTCATCACTACTTTATAAATAGCATT
TATTGAGATATCTTTAATTCAACTTGAAAAATAAGGATTC
CCTAGCTCCGATATAAATGCTGGATATCCAAATAGAGAAC
CCAGGAACAATGGGGAGGGATGAGGGAGAAAGCAAGCTTC
TGGGTTTCAATCCATAACACTGGTCAAGGGGCTAGGGAGA
TAATATGTAAAGGAACTTTAAAAATGGAAAGGTAAAAGAT
CACCACTAGCAAGATAACACAAGTTCAGTGTTGTGATTTC
TGAGCGAATAATCTTTGAGGGATGAGAAAAGGCAATTTAA
AGAGGTTTACAACCAAAGCAGGAAGGAGTGACAGTTTGTA
GCTTCATCAGGAGTCAAAAAATTGAATATATAAAAATAAA
CCTAAGAACCAAATAGCATTTGATAGAAGAAATAACAGCA
TTATGGTATCAGCAATGGAGTTTATATAAAAAGAAAATAA
AAACAAACTCAAGAACCTGAAAGTATTACAAAGGACAAAG
GCAAATTTGCAATAACCACACCTTGCATTACATTTAAGAA
AATAATGTGTAATTTTTAACTTTAAACAGGAAAGGATAAA
TTTAATCCACTGTTTAAAAAGACGTGAAAAACATAAAAAG
AATGCTTAACGCCCTTCCCAGCACTCCCCAAACTTATCAG
TTATAAATTGCTTATTTTCCTCTTTATCTAGTTTCATTGA
GAATGCCAGATGTGTAAATACTAACCTTAACAACAAGAGG
AGTTTCCAGCAAATGGAACCCTGAAGCTCTGGAGACGGTC
TGAGGTGATCCTTTTAATTGCGAACCTGAAGCCAGCGAAC
GGGATGCGAGGTACAAAGGAGATCTCACGGAGCTGAGCTG
AATAAACTCTGAACACTGAGAAGGCTGGGGGACAGGCTGA
ACAACCAAATCCAGCAGTCTGGAATGAGAATATGCATTTA
CTGAGTTACACTGAATAAACTCTGAACACTGAGAAGGCTG
GGGGACAGGCTGAACAACCAAATCCAGCAGTCTGGAATGA
GAATATGCATTTATTGAGTTACACTGAAAAACCAAAAGAA
TTTAGTACCCATTTAATCAGACTTCCACGTTCACTGGTAA
CTATGATAGCCGCATGCATACAAATTCAGTCAAGAGCATT
AATGTAATCCAAAGTGCTACCATGCATTTAAAAAGTCAGA
AAATTATTTCATAGCAAAACAAAAAATTAAGAATTGCATG
TAGCAACTGATTTTTCAAAAGAGTTCAAGTCGTCCTCCTT
ACCTTTCCCTATATTTTCTGAGTTCTCACTATGTGCCCGG
CATTTATTTTCAAATAAGGATGAACTGGCAATGACGTAAA
ATACTAAAGCACACAGGACAAGGCTTCCCTGGCAATCCAT
TTACTAAAATTCATTAACATGTAAAACATCCATTCACCTG
CATGTAATATACATAATGAATATTGGTTCCTTTTGCCTCT
ATGGTTCTCACTGCCATGAAGACTAGTGACCACCCCCTCC
AAAAGTTAACTTCTTCAAATTAATGAGTTTGGTGACAAAG
TACAATCTTAAGATTCCACTATGAGGTTTTCCATTGTGTC
CTAGTCCCAGTGATAAAACTGACCCCCCGATTACTTGTAC
TGAACATGTATAATTTAGAGCTTAATTTATAGATACATAA
TTTAAACTCGAGTAGAGTTTTCAGGTAATAATTTTTGGTG
GACCATTTGCACAGGTCACTCCTTTCTCAATTTCCTGATA
AACCATCTATTTTATGGTTCAATATTCTAGTGGTAAAAAC
AATCTCTTTTTATTTCCCCCAAATGCCAACGTGGCTCAGC
TGATAACCAGAGAAGTACAGGATGCTTTGGAGGCCAGAGA
TCTAGTTGCTGTGCCTTCCTTATCATTCTACCTATCGGTG
AGCACGTTAACACAGGTGATGCTGGGGAAATATTTAAAGG
TCTTCCCACTTGTTACTCTGCATCAAACACAGTTTTTAGA
TTTCTACCAAACCAAGATTATCCAATCAGGCTGCTAAATG
CTTCTTTCTGATTCTCTTCTCTATTCATTTGCATTTAAAT
TCTGTACTTGGAAAACAGTTTGCTCATGTTTATACTGAGC
TATCCCAAAGGAACATTTTGTTAAGTGTTTTGCATGTGTT
AATATTTATGTTTAAGGGACCTATTTATGAATGACTGCTT
CTCAAAAGCAAGGCCTGTGCAACCTACTGAGTCAAAGCAA
AACTCCTTCATCAACAAAACTGATTTTGTCTTTTTTGAGA
CAAAGTTTTCCTCATTGCCGAGGGTGGAGTGCAACAGCAC
GGTGTCGGCTCACTGCAACCTCTGCCTCCCGGGTTCAAGT
GGTTCTCCTCCCTTAGCCTCTCGAGTAGTTGGGATTACAG
GCATGCACCACCAAGCCTGGCTAATTTTGTATTTTTAGTA
GAGACGGGGTTTCTCCATGTTGGTGAGGCTGGTCTCGAAC
TCCCAACCTCAGGTGATCCGTCCACCTCGGCCTCTCAAAG
TGCTAGGATTACAGACGTCAGCCGCTGGACCCAGCCAAAA
AAAGGTTTTAAGAGAACTATTTTTAGGATATTTTCTAAAT
AAAATGTTAAATATTGCACTAGGTCTCAGGACTTCAACAA
ATGTTTTTTATCATAATCCAAATAAAGAAAGCATCTTGTA
TCACATAAAAATAAAACATCAGGCCGGGTGCGGTGGCTCA
TGCATGTAATCCCAGCACTTTGGGAGGCCGAGGCGGGTGG
ATCATGAGGTCAAGAGATCAAGATGATCCTGGTCCACATG
GTGAAACCCCGTCTCTATGAAAAATACAAAAAATTAGCTG
GGCATGGTGGCGCGTGCCTGTAATCCCAGCTACTCGGGAG
GCTGAGGCAGGAGAATTGCCTGAACCCACGAGGCGGAGGT
TGTGGTGAGCCGAGATCGCGCCATTGCACTCCAGCCTGGG
TAACGAGCGAAACTCCGCCTCAAAAAAAATAAATGAATAA
AAATAAATAAAACATCAATTACATATATTAGCACTTCAGG
CTTGCTATATGATTTTCCCTCAGATGTCACCTACTCTACC
CTATTTCATTGAAAGATATGTCTACCCAGGAATGCAAACT
CAGTATGAAAAACACAGAATCAGGGAATAAAATTATTTTT
ATAGAAGGAAATATTCATAACTCAATTAGCTCTCTTACAT
CTGAGTTAATACTGGCTTTAAAAAAGTTCTCACAATACTT
TAAGGACCCGAGGCCATTAATAAAAGGTCTCTTAACTTCT
ATTATTGACCCCCTGGCTAAACCTCACAGCTGTTAATGTA
CAAAAAGACCAAGAAAGGGGAACTTGCAGAAAAAAAATCA
GAACTATTGGTAGAAAAAAGAATGTCAGTAATAATGACTT
TCATTTAAAATATCTTCTTTCCATTTAAAATACCGTCTTC
CATCTTATGAGAGTAAGTAAAGGGAAACAACTAAATTTAG
TCCAGAAAAAAGGAAAAATCCTTCTAAGCTTTAAAATACG
TCCACTATTGCACTCTATAAATACCTCTGGCCTCAGTTGT
TTGTACATCCTTATCTCAAGTATCTTCCTTTTAATATTAA
AAATTTAGATGTTGTAATGAATATCTATAATCATCATAAA
TACTATAAACAATGTAATTTTGTCTTTGATAATCAAAAAT
TTGCAATGATCCTGGGCATATTAAGGACAAAGAATCAACA
TAGCAGGAGACATACTGTGTTCTCTGTGATGGATAATTAT
GTCAACTTTTCAACTAACCAATGCTCATAAGCAATTCATA
ACCAATACCTGTAATCACAATTTCACCTTGGATATAGAAC
TTCAATTTAACTATTTTTGTAACACCACAGGTAAGATGTA
AAAGTAACTTGCACCTGAAGCAACACAAGACATTTTAGTA
GGCACTGTTGAACAGGAGAAAGCCTCAATGAGCCACCCAA
GATTAATTTGTAATTAAGTATAAAACAACCTTCATTTACA
AGTCTATTAACAAGGAAATAATATCAAGGAAAGTAAGTTA
ATAGTCTGCTCATGAGACAAATTTCACTCCTGCTCACTAA
GCAGTCTGAAATTACTTAACAAAAATTTCAGGTATACTCC
TACCTGATGTTAAATTTCCTAAAATTACTATACTGCTGCC
CAAATTACAATAAAAAGCTAGCATGAAAATATTTATTTAA
TTTAAAATAGTCTATAAAACGTTAAATATAATTAAAAATT
ACAATTGTAATTATCATCTAAATCTAACATTGTGTCTCTA
AGAATGATTTAATAAATTCTTACCTAGAAATTTTCTGTGA
CGCCTTTGAAACTGGTGTTCCAAAAAATGCCTCAGGTGGC
CCTGGAGCTGGAGCTGGAGCTGGAGCTGGGAGTGAGCACA
CTACAGGAGACGGCTCCTCTACTTTAGAACTACAAAAACA
AAGATTTAACTTGCAATGCAGCACAAGGCGCACTGATATA
AAGTGGATGAGATGGGAGAACAAAGCATTTTTATGTTTTT
ACTTTGTGTATTTTTGCGTCATTTACATTAACAATGAACA
TGTCACTTTTAAAGGTTTTAAAAAATTCTTCTAAGAAACA
CAGCCAACATAGTTCTTCTTTCTAACATACATTATTAAAT
GTCGGCAATGGGAGTGGATTGTTGATGAATGCTGTTGACT
GTCCAGTTAACGAGCAGGATGACCATAAAAGGTGTAAGAA
AAACATACCTAATGGAAGGTGCGATGCTATTTATAGGTTC
TTTGCTTGCCCAAACTTCTCCAATTTTAGATAACACGTTG
TTGATGAAAACAGATCTTGTCAACACAGTTCCTGTTACAA
CTTGCTTTGGAACTGCCGATAATGGTTTGGGTCTAGAAAC
TGTAAAATGAAGAATGGAAGAATGAACTGCATCTCTAACA
AGATTTTAATAAAAGCATATGAAAGAATGATTAGGGAAAA
AAACACATTACATGGTAAGAGTAGCTAAAATTATATTTGG
TTTCTTTTTGAGACATAGTCTTGCTCTGTCACTCAAGCTG
GAGTGCAGTGGTATGATCTTGGTTCACTGTAACCTCCACC
TCCTGGGTTCAAGTGACTCTCCTGCTTCATCCTCCCAAGT
AGCTAGGATTACAGGCACGGCCACCACGCCCAGCTAATTT
TTGTATTTTTAATAGAGACAGGATTTCACCATGTTGGCCA
GGTTGGTCTCAAACTCCGGGCGTCAAGTGATCCTCCCTCC
TCGGCCTCTCAAAGTGCTGAGATTACAGGTGTGAGCCACA
GGCCTGGCCTATATTTGGTTTCATTATAGGTATGCAGGAT
TTTAACAGGTTGGCCTTTCAGTAAGCGGTAAAAAAAAAAA
GTTATTGTGTTTCTAGAAGTTAGATATTTGCTTCAAGTGA
AATAAGAGTTCTTTCATTATGCACTACCCTAGTAATAGGA
AAATCTTCTAAGAAAGCCTAACATTTACTGGGTTATAGAG
CAGCCAATAAAAAACCATCCCTGCAGGCGTGGTGGCTCAC
GCCTGTAATCCCAGCACTTTGGGAGGCCAAGGCAGGTGGA
TCACAAGGTCAAGAGATCGAGAACATTCTGGTCAACAAGG
TGAAACCCCGTCTCTATTAAAAACACAAAAAATTAGCTGG
GCATGGTGGCGCGTCCCTGTAATCCCAGCTACTCAGGAGG
CTGAGGCAGGAGAATTGCCTGAACCCAGGAGGTGGAGGTT
GCGGTGAGCCGAGATCGCGCCATTGCACTCCAGCCTGGGT
AATGAGCGAAACTCCGTCTCAGGGCGGGGGCAATCCCCGG
CCAGGTGCGGTGGCTCACGCCTATAATCCCAGCACTTTGG
GAGGCCGAGGCGGGTGGATCACGATGTCAAGGGATCAAGA
CCATCCCGGTCAACATGGTGAAACCCCGTCTCTACTAAAA
ATACAAAAATTAGCTGGGCATGGTGGTGCGCGCCTGTAGT
CCCAGCTACTAGGGAGGCTGAGGCAGGAGAATTGCTTGAA
CCCAGGAGACGGAGGTTGCAGTGAGCCGAGATCGCGCCAT
TGCACTCCAGCCTGGGTGACAGCAGCGAAACTCCGTCTCA
AAACAAAACAAAACAAATCCTTGTGATGAATGAGTGCAGG
CTGACCTCATTTTCTTGTGCTTTGCTTTACTGGTTTTTTC
TGAGGCAGTCTTGCTCTTTCACCAGGCTGAAGTGTAGTGA
CGCGATCTCGGCTCACTGCAACCTCCGCCTCCCACGTTCA
AGCGATTCTCCTGCCTCAGCCTCCCGAGTAGCTGGGACTA
CAGGCACCTACCACCACGCCCAGCTAATTTTTTATGTTAC
TAGAGATGCGGTTTCACTATGTTGGCCAGGATGATCTCGA
ACTCTAGACCTCGTGATCCGCTCACCTCAGCGTCCCAAAG
TGCTGGGATTACAGGTATGAGCCATTGCACCTGGCCGAGT
TTTGTTTTTTTAAACAAACTGAAGGTCTGTGGCAACCTTG
TGTTCAGCAAGTCTGCTGGCACCATTTTTCCAACAGCATG
TACTTACTTTGTGTCTTTCAGTAATTTTCATATTTCAAAC
TTCTTAATTATTTATCTGTTAGAGCGAACTGTCATCAGTG
ATCTTTGATGGTACTGCTTTTTCTTTTTCTGAGATGAAGT
CTCCCTATTGTCCCCCCAGGCTGGAGTGCAATGGTGCTAT
CTCAGCTCACTGCAACCTCTGCCTCCCAGCTTCGAGCCAT
TCTCCTGCCTCAGCCTCCGAAGGAGCTGGGATTACAGGTG
CCTGCCATCACCTCGCCTGGCTAATTTTTGCATTTTTAGT
AGAGATGGGGTTTCGCCATGTTGGCCAGGCTGGTCCTGAA
TTCCTGACCTCAGGTGATCCACCCGCCTCGGCTTCTGGCT
TCCCAAAGTGCTGGGATTACAGGCGTGAGCCACCGCACTC
TGCCTGATGCTACTACTGTAATTGTATTGGGAAGCCACAA
AATGCACCCAAGTAAGACAGCAAACTTAATAAACGTGTGT
GTTCCACTGCTTCACCAACTAGCCATTCCCACTGATGAGC
TGTTACCCCGTGTCTCTCCCTTTCCTGGAGGACCTCCCTT
ATTCCCTGAGACCGACAATATCCAAACTAGGTCAACTAAA
TAGTCCTACGAAGACCTCAAGTGTTCATGTGAAAGGAGAG
TCACATGTATATGACTTTAAATCAAAAGGCAGACCTCTCA
TGCCAGTTAGCCAAGTTGTAAATGCAAAAAACAACCTGAA
GGAAATAAAATAGTGCTACTTGAGTGAACAATCAATGGTA
AGAAAGCAAAACAGCCTTACTGCTGAAATGGAGAAAGTTG
CAGTGGTCTGGACTGAAGATCAAACCAAGGTGGCTGCAGT
GGTGTATGCCTGTAGTCCCAGCTGCTTAGGAGGCTGAGGC
AAGAGGATCACTTGAGACCAGGAGTTTGAGTAGCCCAGGC
AACACAGTGAGATCAAACCAGCTACAACATTCCCTTCAGC
CAAGACTTAATCTAGGCCAGACATGGTGGCTCATGCCTGT
AATCCCAGCACTTTGGGAGGCCAAGGTGAGTGGATCACTT
GAGCCCAGGAGGAGTTCGAGACCACAGTGGCAGGGGGCAA
ACACAAAAAACCTATCCAGGTGCTGTGGCCCATGCCTGCA
GCACCAGACAGTTGGGAGACTGAGGCAGGAGGATCACTCG
AACCCAGGAGTTTGAGGCTGCAGTGAGCAATGATTATCAC
TGCACTCCAACCCTGGCCACGGAGGGAGACTCTGTCTTAA
AAACAAAACCTAATCCAAAGCAAAGTCTTAATGGTCTTCA
GTTCTGTGAAAGCTCAGAGAGGTGAGGAAGCAACAGAAGA
CAAGTTTGAAGGTAGCAGAGTGCGGCTCACGGAGTTCAGG
GAAAGAAGCCTCTATAACATAAAAGTGCAAGGCGAAGCTG
ATGGAGAAGCAAGTGCTGATGGAGAAGCTGCGGGAAGTGA
CCCAGAGGATCCAGCTGAGGTGACTGATGAAGGGGGCTAC
GCTACTCAACAGACTTCAGTGTGGACGAAGCAGCCTTCTA
CTGGAGTAAGATGCCATCTAGGACTTTCAGAGTTAGGGTA
GAGAAGTCAATGCCTGGCTTCAAAGGACAGGGTGACTCTG
TAGTTAGGGGTTAATGTAGTCGATGACTTTAAGTTGAAGA
TTATTTACCATTCCAAAAATCCTAAGGCCCTGAAGAATTA
TGTGAAATCTATGCCTGTCCTCTATCAAAGGAAAAAGGCT
AGATGACAACACATCTGTTGAGAGCATAGTTTACTGAATA
TTTTAAGCCTATTGTTGAGAACTGCTTAGGAAAAAAAAGT
CTTTTCAAATATTACTGCTCACTGACAATGCACCTGGTCA
CCCAGGAGCTCTAATGACAGGGAGATGAATGCTGTTTTCA
TGCCTGCTAACACAACATCCATTCTGTAACCCAAGGAGCA
GAGTATTTCAATTTTCAAGACATAATTTAAGAAATATACT
TCAAAAAGCTATAGCTGTCACAGATAGTGATTCCTCTGAG
AGATCTAAGCAAAGTCCTCTGAAAACCTGGAAAGGATTCA
CCATTTTAGATGCCATTCAGAAAATTCATCATTCACAGAA
GGCGGTCAAACTATCCACATTAAGAAGAGTTTGGAAAAAG
GTGACTCCATCTCTCATGAGTAACTCTGAGGGCTTTAAGA
CTTCAGTAGAGACAACAACTGCAGGTATGATGGACACAGC
GAGAACTAGAATGAGAAGTAGAGCCTGGGTCAGGCACGAT
GGCTCATGCCTGTAATCCCAGTACTTTTGGAGGCCAAGGT
GGGAGGATCACTTGTGGCCATGAGTTTGAGAACAGCCTGG
GCAACAAGAGGCCATCTCTACAAAAAATAATTAGCCAGGC
ACGGTGGCACAGACCTGTAGTCTCAGCCACTCGGAAGGCT
GAGGTAGGAGGATCTCTTGCACTCAGGAGGCCATGGCTAC
AATGAGCTATGCTCATGCCATTGTACTAGAACATGGGGTG
CGGACCAAGACCTTGTCTCTTAAAAAAAAACAGAAAGTAA
ACTAAAGATGCGATGAACTGCTGTATCTCATGATAAAACA
TGGATAAATGAGGAATTGCTTATTTTTAATTTTTATTGCA
TTATAGGTTTTGGGGTACATATGCAGAACGTGCAAGGGGA
ACTGCTTCTTATGGATACGCAAACAAGTGGTTTCTTGAGA
TGGAATCTCCGGTGCTGAAATAAGGTGAAAACAGACAGGG
AGGGTGTCCAGGGATCACAGGAATTTTATTTTAAAGAGAA
AGTAGAACATGTAAGTGATATTTTAAGTACTAGCCCCTCT
AAAGAGGAATCTAATAAAAATACTGTGCCCTAAACTTTCT
AGTTGAAAGTGGGTAGAAGACCTCAAAAAAAAAAAAAAAA
AAAAAGGCCCTAGGCTATTTAATTTCTCAGGGACAAAGGT
TTCTTTCCCAGGACAGGAAAATGGCTGTATGTCACATACC
TCCTCTTCAGAACCAAAAAAAGTTACATAAATTCCTGAAA
ATGGCAGGATTCTATCATATATAAATTCCCAATGTGGGTA
TTTTAACAAAGCTTTTTTATAAAAAGCTGTAAGAGGCAGA
GTCAGACCCTTTTAAATAAGAGAAACAATACAACTGGGCC
TTCAAAAAACTAAACACAACTAACCAAGCAAACAAAAGTG
GCTGCTGCTTCCCACTGCAGCCTGCCTAATTTGGCTAAAC
CTTTTGACTTATTTGTCCCAAAAAAGGCAGGGAATATAGC
CAGGGGAGTACTTACCCAAATGCTAGGACCACTAAAAAGG
GTAGTGGCTCCATTTTTCTAAACAACGTGACATGGTAGCC
AAGAAATGGCCCCCATGTCTTAGGATAGTGGTTACAACTT
GCCTATTAGTGAGAAAAGCTTAAAAGCGAACCTTGAGTCA
GACATTAATGGTCTAGGTCCTCAATCAGTTATCCAGAAAA
AACTAAAAACGGAGACATCACTGGCTTCCTGATGGGAGGG
TGTTACAATATAAAGTAAAACGAAGACACAGCCTAAGTTC
CCGTATCGAAGTGTGCCAGATCCTAGCCCTGCCATGTTCC
TGCCCACCTCCCAGGAACCCTCCCACACAAATACTTAAAC
CACTACTGATAAAATATACTCCAGTCGGAAGGACCTAAAA
AAAACAAACTCTTTCAGAACTCTGAAGTTATTAAAGCCTT
CTGTTCGTAAATTAGAGTAGCCTCACAGAAAGGGGCCCAG
AGAAACAAGCTCACCTGGAGCTGAGGACACTCCAGTACGA
CACAACACAACGTGAACTTTACAAACGACCCTGAGCCCAG
ACTTCCTACTCCACAACTACCTCTGCGATCCCTGCCTAGA
CAGAGCCTCGTCTTCAGGACAGGCCAAGGCTGTCACGTCC
ACACAGACTCTAAGTAAGCGTTCTCTGTAACCCACGCCTA
CAGTGCATTTCTTTAAACAGGCCTCCTGACTGCAGACAGA
CAGGAGGTTAACCATATTAAAAACATTACAGCTATTGGAA
GCAGTACGTACCTAAAAGGGTCGCGGTGGTCTACTACCAG
GGTCACCAAGAAAATAAAAAATTCTGAAGTGATTTAAAAA
AAAATAACCTAACAGACACAGATACTAAAAAGACAACACA
AACACAGAAACTTTACAAACGACCCTGATCCCAGACTTCC
TACTCCATAAGTACCAGCCTCAGCGTTCACCTCAGGAATT
AAAGCCAAATGGGAAGGGTATTTTCCAAATTTGGATTCAG
AAGGATGAACTATTAAAGCCAAAAAAACCTAGGGCAGGCT
ATAACTAAATATGACCACAGATCATCACATTATGGTAAAA
AACAAAACAGAAACACCTCACGCAATTAATTAAGGTAATA
AAGATACCAGATCTAAGCGATAAAATGGACCAAGGATCTA
ACAGGTGTCTCCAATTTGTACAAAATAATACTCAGATTGG
GCTCCCTTATGACTCCACTAACCCAAGCCGTCCAGTTGGG
GTGGCATGCCAGGAGAAGACAGACAAAAAGACTTAACAGT
GATGCCCCAGGCATCCAAACACTTCAACCTGCTAGTTGCC
TTGGCATGCTCAAACCTCTGACAGGCACTGCTGTTGGGAC
TGAGGGCAGCAAAACGTTGCAGATTTTAAAAAGGGAACAC
AAACTCAAAATATGTGAAACCACAATCTTCTAGTTCCGCT
GAGGTTAGGCTTCACCCATATTAACTAGAGACTGGGTTCA
TCCTAAGACTCAAAAATCCAAATTACCTCCAGACTAACAA
AACCCTGTTTGGACCATGTACTATTAACCACTCCCTCTTC
TCTTAAATTTCAGGGGCTCAGACCCCAAAAGGCATCATTC
CTGAGTGAAGCCTGCACCACAGCCCTCAGACCAGGCTCTA
CTAGAGTCAACTTATTCCTATAACCTAGTCTCTGATCTCA
ACTTATTCCTATAACCTAGTCTCTGATCTCAAGCTTCTCT
TCTGGGGAAGGGATATCATATGTAAGTAAAGTGTGCCCTT
GCCATACTCTTGATATATTCAAACTTTCTTCCTTATAGAA
CTCTCTGTACTCATTATTCTTCTGTCAAAGAAAAAAATCT
TAACTGGTAATAAATCACCATATAAAAAATAAACTCCTCC
CTTTACCGTTCAGTCCTTTTTATGACTCTGCCTGTGTTGT
CCTCCTAACTCAGAAGCCAAATAATAAAAGTCTAATTGAT
CCAAATCTGCCTTCTTGTAGAGTAGTTTGTTCCTCACCAG
GCATTTAAAACATTACATAAACTTAAAATGACAGGGCAGA
GGCAGGGTTTGAGAGGACTGACTCCTTTTTAAAGAAGTTC
TATTACGAGTAAAATGCTATCAAACAGTATCACATGCTAC
AGAGAAACTCGAGTGAAAGGAAGAGTAAATGGATGTGGCA
AACTTCATTGTGTCATTGTTAAGAAACTGTCACAGCCGAC
TCAACCTTCAGTAATCACCATCCTGATCAGTCAGCACCCA
TCAACACTGAGACAAGACCCTCCATCAGCAAAAAGACTAC
CACTCACAGAAGGCTCAGATGATCGTTAGCATTTTTTAGC
AATAATGCGTTTCAGAAGTATGTATGTCCACTTGTTTCTG
GGAATAACGCCAGCATACTTAAAAGTGCAGTGTGAACATT
ATGCAACGGAAACCAGAACTTCAGAAGACTAGCTTTGTCA
TGACACTCCCTTCACTGCAGGGGTCTGGAACCAAAGCAGC
GGTATCGCCAGGGCATACCTTGGCTACGTATTACCAAAAG
TGCACTAAACGTAAGGTGGTTTCAGAAAAGTAATCATTCA
ATAACTTTTTTGGTCCAATAGATTATAATATTCTCTAATG
AGATTCTTACCTAATCGAAAAGCTGATGATGCTGACAGAT
GATAAGGCTTAGCTCGTTCCATGGCTAATTTTCGATGGAC
TCTAGGAAGGATTTTTCCATACTGGTCTAAAATAGAATTT
CGAGCCAGTGATCTCTCCCGCAAACGAGGATCACGATCAT
TCTATTAAACATATCAAAATTGGTAAAAAAAATTTAACCT
TCAAAATGTTAGGTGCTATAATTCTATATTTACCATTTAA
AATAAAATTATGAATATCCAAAAATATCTTCCTCCTACCT
ACATATCCACTCTTCCAAACCAATAACTTCATCCACATAT
CTAATGGTTTTATCAATCTCACCCATCAATAAATCCCCAA
TCTCTGCTACCAAGCCTTGATTCTTCACAACTAATAAAAA
CAATGGTTATCATGTAGTAAGCATCCACACTTGTCAGGGA
ACATTCTACTTCATACACATCTCTGTGCATCCTCAAATCA
ACCTCACAAGGAGATTTTATCATTTTACTGTTGATGAAAC
CAAGACTTAAAGTGTGTCCCAAGCACACAGAGTAAATGAA
GACTTAGTCTGACCCGTGAAGTCAACGATCTTTGTACTGT
GTAAGTCCCACTGCTGGCCTCTACGTCCTCCTCTCCTACA
CAATCATCTCTCTACTGTATATTCCCACTGCTGGCCTCTA
CGTCTTCATTTTCCCTGATGAAAGGGCAGTATTATAGGCA
GACGTCAGAACATAAATGGCATACATAAAAGAATTAGGCA
GTGATACCCTGTTCCCAATTCTGCTACAGAGATGAACAGA
GGAATCTGCAAGTTCAAGGTAATGTAAGGCACAGTGATTA
CCAAACCATCGTAAGCTCTTAGATAACAAACCAGAAGACT
CTCCAGCTTTCCTTATTCTTTCATCCCCCATAATAAGACA
ACTTTAATCATACCATAACATTCATCTTCAGAGTCTGGTT
CAGCTTCAAGGCAGGCACGTAATTGGCACGCTGCAAATGG
TGAACTAAAAGGAATTCATGATTCTGAACACTGGCACTGG
ACTGCAAAAATTTCACTAAACATTCCTAAAAAGAACAAAA
TAGACTGTAAACGACCAGTTCGTGCTCAATTTGACAAGTT
TACATTGATAAGCAGTTACCTGCTCAGTGTCTGTAAACGG
TAACTTCAGTAAGTCTTCCATTAAGCCCATCTCCTGACAG
ATGTCATACATGTGCTCCAGTAACGCCTCTACATTCAACC
TATTACAATGTTGCCGCAAAAAACTCCAGGCCTCGACCAT
GCACCTGAAAGCAGTATTTATTCAAGTTTAGTTTTAGAAA
AATTATTTAAATGTTCAAAACGCATAATCTACATGTCGAA
TCTCAAGGATACTTTGTAAAGTATCTTTACAAATAATTTA
AAAGAATTTAAAAAATCTGTTGAATACTGAGTACTGCACA
ATGAATCTTGCCAGTAATAATAATGTAAGATGACTTATTT
AAAGAAGTTTATGCTGCTCTTTACATATAAAACAATAAAA
AAGCAAGGGAAGCACACACAAATTCAAGACAAAAAACTAA
CGTGGCCTGGACAGAGCCGAATGATCGGCATGGGGAGGAA
TGCCAGGCTTTTAAAATGACACTCGGTGAGAACCACGTGG
ACGCGGCTGACCTACAGGCGCAAACAGGCCTACTGAGTTC
AGGAGGAAGTGAAGTGCACTGCTTAGTAGAAGACGACGTT
TTCTGGTTGATCTGCAGCAAACTTTGACTGGAGAACTTAG
GGCAAATCTGGCAGTCTCAGCACCAGGCAGAGGCGCTGAG
ACATCCTTTTGTGGGCAATTAGATCACTTAAATGAAGGAG
CATTTCTTACACAGATGTCTCCCAGAATCAGGTAGGAGCT
TTTTTTTTCCTTTTTTTTTAAATGCCAGTGTTCAACTCAT
ACCCACCGACAAGGTTCACTTGAGCATATCTATGAAAATT
ATAATTACATATAAGCCATGGCCCAACAATCCCAATACAA
AGAATATAGTCTACAGAAATACCAGCAAAACTGCATAAAG
ATTAAGTATAAGAATATACAGTGAGGGCCAGGCATGGTGG
CTCATGCCTGTAATCTCAACACTTTGGGAGGTCTCAACAC
TCCTAGGCAGATCACTTGAGCCTAGGAGTTCAAGACCAGC
CTGGATAACAAGGCAAGACCCTGACTACAAAAAAATACAA
AGAGCGTGAGAAGCGTCGAAAGGACTGGGACCTACAGGTG
GAAACAAGCATATTGTGCCAGGCATGGTGGTGTGTGCCTG
TAGTCCCCGCTACTCAGCAGGTTCAGGCGAGGGAATTGCT
TGATCCTAGGAGGTCAAAGCTATAGTGAGCTATGATCATG
CCGCTGCACTCCAGCCTGGGTGACAGAGCCAGATTCTGTC
TCAAAAAAAAAAAGAAAAAAAGAATATGCAGTGAAACAAT
GAGTTAAGATGTAGTCCTACATGAGGAAAATATGTATTAA
CTTGAAAAATTATATATAAACTTTTTAAAAAAGTTAAAAA
CCGTATGAAAGTGACAATTTAAAAAATTAACCGGGGCCCA
ACGTGGCTCCGGCTGGATGTCGTGGCGCTTGCGAAGGCGA
GGCCAAGAGTTCAAGGCCAACCAACCTCAGCAACCTTACA
AGCTCTCAATGATTGGCAAAAAAAATTAACCAATAAAATT
TCTCTTTCTATATATTTTTAAATAGAAAAGAGTTCTGAAG
ATATACACTAAGAATGGTAATGATCAATCTGGCAGTTAAA
ATGTCGTGGAGGGGCTGACAACTTCCAAGGCAGAGTAAAA
AGCAGCAAGACTGCTCTGCCCTAGACTTCCTGTGAATACA
CAGGTACCCAGGGGAGCCCCGGCGCCCGCTCTTAGGTCAG
GGCCATCTGTTATTGTTGTTTTGGGACTGGACTATCTTCA
CACATTCCACAGGTCCTATACAGACCAACAATCAAGCAAG
TACAATGCACAGCGGTATTCCCTAAAAATTTACATCTGAA
ATTGCCTTGTATGTCTCTTTCCACCCGAACAAGCAGAACA
GTGGAATCACTGCAATTTGAGTGTAGAAAAGTGTTCATCT
GTGTGCTCACATGCACAGAAATACAGTAACTGATTCCGAA
ACCAAAATCTAGAAACATGAAAAGCAGAACACTTTTGTAT
AAAGAAAAAGAGGATAAGATGAACATTTCATCATTAAATC
CCACGAGGTTGATTTCCCTAATGTATACAAAGCTCTACAA
ATCAGTAAGAAGAATCCTAATACAGAAAAAAAAGAAGTCA
AAGATTTTAATGAGCAGGCCACAAAAGAAACAGTTAAGAA
AGATACATTCTATTATTATAGTGAGACTAAACATATTAAA
TACTACCATTTTCACCTATGAGATGAAGAGACAAAAACTG
TCAGGTATACTGCGTTGATAAAAGACAGAGCATACGGTAA
CTGAGAGGAAATCATGCTGGCATAACCCTGATGGAGGGCA
ATCTGCCCAGTCAAAATTACAAGGGCAAATATCCTTTCAC
CCTAGGAGTTTATTCTACCAATTAGTGCACGTGCAGTATG
TGTGGTTACTCATCACAGCATTGTTTAAAATGGCAAAGGT
CTGAAACAACCGAAATGTTCACTGAAGAGAACTATTAATA
ATAGGGCCAGGTGTGGTGGCTCAAGCTTGTAATCTCAGCA
CGTTGGGAGGCCGAGGCAGGTGGATCCCCTGAGGTCAGGA
GTTCGAAACCAGCCTGGCCAACATGGCGAAACCGCATCTC
TACTAAAAATACAAAAATGATTACAGGCAGGCGCCTGTAA
TCCCGGCTACTTGGGAGGCTGAGGCAGGAGAATCACTTGA
ACCTGGAAGGCAGAGGCTGCAGTGAGCTGAAATCACTCCA
CTACACTCCAGCCTGGGTGGCAAAGTGAGACTCTTTTCCC
ACAACCCTGGCAAAAAAAAAAAAAGAATTTAAAACATAAT
GGTACATCCATCCAAATAATGAACTACTATGTGATAGTTA
AAAAGTAAATACTTTGTGTGTAAATTCTAAAACTAGTACC
AAACTAAATTAAGTAAAAAAGTATATTGCAGAAGGGTATA
CAGTTTGCTGGGGTTTTCTATGGGTGTAGGGGAAAGAAAC
AACATACAGGCATTTGTTAACATTTGTTTAGAAGATCTTA
GGAAGAATACACTAGAAATTATTCACACTATTGTTTACCA
GGAGGAAACTTAAGAAGTTGGGAGTATTATCGTTCTTACC
TCTTAAACATTGACGCATATCATGTTCTTATCAAAAACAA
ATAATACTCCATGTCTCTCCCTGAGCCCATAGACATACGT
TTTTAAAATTTTCCACTTTAAACTGTGATAACTACTCCCA
GCTGATTAGACATACTAGCAGGAGTAAGATAAACTTACTT
TATGAATTACCAAATATTAATTTGATAATAGTATAGAGAG
TATTTTTAACAACAAATGACAAATGATAATGTTCTTTCCC
AGTTTCCCCCATAGCAGGAAAACACTTTAAACTTCCAGAA
ATCCATTTCTAACACTTACAAAAGTTTACAACAAAGTCTC
GCTATTCTCAGGCTTCCTACAGAAGAAAATAATGAAGCTA
GGAAGAACAGTAAGGAAAGCATTTCAATGACGACAGGCCG
GGCTAGCATGCTGGCAGTAAAAGATACGGAAGTCATTTTA
ATAAGGAAGGCGTGAGGGTTCTTGGCAATACAGCAAAAAC
AGACTGAAAAGCCAGCCTGTGACAGACTCTCTGAACAGGC
CAGACCACATATATACAGATTATGAAACGCATGATGGAGA
CCACAATAGAGAGAGACATCGAAGAGAGGTAAACAAGCAG
CCATTCATTTCCAGTGACTGCAGTAAAGCAGGAAGACTGG
GAAAAGATATAAACAAAAACATGGCTTGTGTAGCTACATT
AACAATTATGCATGATAAAGAAGGTTACCATATAGTAATT
TTAAAGGTCATTTAAAAAAAAAAAAAAAACAATTTAAAAC
ACTTATGTACCTAATATTCAAAATACAAAATGCTGGGAAT
ACTGTGAGAAACTGACACACCCATCATTAGTGTCAGCAAC
TTTGCATCCTTTTCTTAGTAACTTACAAAACAGACCAGGA
AAAAGGTTATTAAGGACACAGAAAGGTTAAAATCATGCAA
CGAACAAACCTGATCACTGGGACAAACACATTTGACATTT
GACCTATTAAATGGAGAATACACTGAATACTTATCAGTGG
GTAAAGCAAGTCTTACCAAAAAAAAAAATTTATTTTTTAA
ATAGAGGCAGGGTCTCCCTGTGTTGCCCAGCCTGGTCCTG
AACTCCTGAGCTTAAGTGATCCTTCTACCTTGGCCTCCCA
AAGTGCTGGGATTATAGCTATGAGTCACCATGCCTGGCCA
TTTTTTATTGTTACTTTTAAATAGATCAAGTCTTAGCAAA
TTTTAAAGGTCAAGCAAGTACCACATGGATCATATTATGG
GATTACAATACAACTTAGAAGCCATCAACACAATAATTTT
TAAAACCCGTTATTTGTAAATTAAAACTTCTAAATCATAC
ATAGGGAAAATAACCACAACGAAAATTTAAAAATATTTAG
AATTGTGGGATGCTGCTAAGGTGCATGCAGGACATTCAGA
TTTGTATTTTTATGTTACTAAAAAAAGGGCAGAAAATGAA
GCAATTGTACAACTTGAGTGAAAAGTACAGCAAAATAAAC
CCACATACCATAGAAAGGGAAAATAATTTATGCCTATACA
AACACGTTTCAGCTTTCTTAAACATTTATGATCCTAAGAC
TGAACAATCAATGCCAGTAGCTGAACTGTCTACAGCCTTC
TTTTTAAGTCAGTCACTGTCAGTGCATTGTGGTTAATTTT
CAAGTAAAACAGCCATGCCAGTTGTGATAATATGTCTGTA
CATATAGTTCATAAAACTGAAAAGCTACCAGTACGAAGTT
TCAGAGAAATGCAAAGATGCTCTTAATGAGGAAACTCAGG
CTCAGAGAGGATAACTGAACTGCTTTTGATCATATTTCAG
AAAGTGGCATAATTTAAATCCAAATCTATTTGAGTCCAAA
CATTTTGCTCTTAACATCTTTACTACAATAAGTGGCTGTT
TCAGTAACATTATTTGTAAGGGTGCAAATTAATAAACAAC
TTGACTAACATAAATTAATCAAAAACAGGGCAAAACCTCA
CTAGCACAGGGTGAGTTGGGAGAGTGTTACTGTTTGATGG
TTCAAATATTAAAACTTTTTCAGCCATTTCAACTACATGC
AATCAAATCATTTCGGTGTTAGACTATTACGCAGCCTAAC
CTCTCTTTTAGTTCAAATTTCCCAAATGTAGCCTCTCTCC
ATGGTTCGAGGATGTACTGATTAAACACTGTTGGACTAGA
GATGCAGGTATCTGAACAAATTAGGTGATCATGTATGACA
ACAGGACATACTCAGAAACTTTGTTTTCTTGAATAAGTCC
CTGTAAATCAGCTTGTTTTCTTATTTGCTTCCTTCTGGTA
AAAGTAAAGTATGTTGTTACATAAGCTCCTGGGCAATAAA
CATGGCTGCCTTTTGCAAAACTATCAGTTCAAACATTAAA
GCAGCTTCCTCCTAAGATGTTTCAATAAAAACTGGCACCT
TCACTTTCAACAGTGTTCTCTGACTTCTCAGTCTTCTCTC
TATCAGGACTTGCAATTACTTTAAAACATTTCTTAAATCT
GAACACAAACTATCTCACAAATAGCATTCCCAGTGGTTTT
TATTTCTTTCTTTAATGTGTAGGAGCCATAATGTTCTAGT
TTTCTGGGGACTGGATAATTGAGACTTTTTCCAACCGGAG
AGAAATAAGGTTTAGAAATTAAACTATTAGTGCTTGTTAA
CTATATGGCTAAGGGAAAGGAAATGAGAACCTGGCGTATC
AGGCTAACATGCTCTGGTAATTAAAGGAGGACATGTGAAA
TCAAAAGAAGGAAAAATCAGCAACCTTCCAAAGATGTTTC
TTCCAAAGTTCCAACACCTGCCCTTCTGATGTAAGCATTA
GTGATTAAGTGCCAACTCTTTAACGTCAGTAAAGAGTGTG
AGGTACGTGTAACCGAAAAAACACGTATATGTTGGTTTCC
AACACGGTACTAGAACTCTTAACCCCTGCTGAATACAACA
GTTATCACATTTAGCTTCTTTATTTTGTTCTTCTTACGGA
AACTATAGTTCTGATCTCATAAAAAACTTTCCGTATTGAT
TCTAGATTTATTAAGCTAGCTAAACATTTTTGCTAAGCCA
GATTATTTCAACAGGTACTTCCTAATTCATTACAGTTAAG
GTTCTATATGTCTAATCAATCTATTATTAAACTTCAAAAC
TTTTCTTTTGCCTGAAATTTGTAGATCTTACCCTCTCCCT
CTTATCCTTTGAAGTACATGCTATTTAACCAAAGAGAACA
AGGAAAACATAACTTTCAGCATGCTGACACTGAAGTGGTA
CTTGGTTCAAATATAACACAGTGAGGTAAAGTGACTAATT
TCTAAAAATACAAAAATGATCAAGAGGGTTGAATAAAACC
AATACAAGTAGTACAAAATACATCTAGTAAGGAATTTCAG
TTCCAAGCAATTTCTGCAGCTTAGTTCATAAGAAAACCCA
GTAACCATACCACTGCACTTCCAATCACACCACTTAGCTT
TGTCAGTTACTATGCAGCTGAGACTATAATAAGCATTATG
TCAATGGCAAATATACTTATTAGAGAACATTAAAATACTG
CAGAAGGAAGAAACAAAGATATCACTTGCTCAAATCTGGT
TGAAGTATAAAGACATGAAACCAGACAACTTCCTTAAATC
AAGATTTAAGATTTTCTTTCTGTGAGGATGCAATGGGGCA
AACGCAATGACAAAATTCAAATACAAACAATTCCAATACT
CAAGCAGTATTAAAGAAATATCAAAGTACCATTACTGAAC
GCACACTCTCCATTTGCCACCTCTATGTCGCTTCATTCTT
CTCTATTCTTCACTCCTTTTCAGCTAAACCCTCAGCTGCC
CGTGAAGGACAACCGCCAGTGCCCTCACTCAGCAGCACAG
AGAACCACACATCTCAATTTGGTACCCCACCTTTTACTCA
AGGTAATTATCTTATTCCAGATAAAAGGTGTTGTGTCTTT
CTCTTAACACTGAAAGACCAATAAATATACGCATATTAAG
TAACACAATGAAAGTAAAATATTCTACAGTTGTCCTCGGT
ATCCTTGAGGGAACTGGTTCCAGGACCCCCATGGATACCA
AAATCCTCACATGCTCAAGTTTCAGAGTTGGTCCTGCAGA
GCCCATGTATACGAAAAGCTGGCCTTCCATATATGCAGGT
TTTACATCCCATGAATACTGTATTTTCAAATCTGCATTTG
ATGCAGAACCCACTAATACAAAGTACTGACTTTACTGACT
TAAGGGCCAACTGTCTATTATCTATTTCATCAATTCCATT
TTATTAACAGATACGATAAAGAGTTCATACTTTCAAAAGA
TGTACTTACCTATTAAAAAGCAAAACACTGAGGTGAAGGG
TAACATCACTACCACTGGACACTGCTGGCTTCATTGTCTG
AATGTACCTGAGGGCTCGTCTGTGCTCGCCCTGACTCATG
AATGCCTGAATAATCTTTGAGTGTTGCCATGACAAAGGTT
TCACAGTAGCTGGATGAAACAAAAGATCCAGGCCACTCTG
GAAATAACATGGAAAGTGTTCAAGACAACGTAATCCCATA
CCTTTAGACAAAGTAGCTAAACCCAACACTAAAAACCACA
AAAAGCAAGGTAAGATCAGTTTAAATGTAAGCAGAAAAAA
ATCTACTTTAATCTGTGGTATATAGAGTTGGCCCTCAGAA
TCTATAGGATCCATATCTGCAGACTGAACTAAATGCAGAT
AGAAAATATTTGAAAAAATAAGGCTGGGCATGGTGGCTCA
TGCCTGTAATCCCTGCGCTTTGGGAGGTCAAGACAGGCAG
ATTGCCTGAGCTCAGGAGTTCAAAATCTGCGTGGGCAATG
CGGCAAAACCCCATCTTTAAAATGAACAAGAAAAGGTTTT
TAGAAAAATTTAGAAGGCCAGGTGTGGTGGCTCATGCCTA
TAATCCCAGCACTGTGGGAGGCTGAGGTGAGCAGATCACT
TGAGGCCAGTTCAAGACCAGCCTGGCCAACATGGTGAAAC
CCAACTCTAGTAAAAAATATAAAAAGTAGGCAGGTATGGT
GGTGCATACCTGTAGTCCCAGCTACTCAGAGGCTGAGGCA
GGAGAATCACTTGAACCCAGGAGGCAGAGGCTGCAGTGAG
CCAAGATTGCACCTCTGCACTCCAGCCTGGGAGACACAAC
GAGACTCCATCTCAAAATTAATAAATAAAATTGAAAAGGA
TTACTGAAAATACCCAATGAAATGTAAATACCACGTAAAT
AACTGTTATATTGTAACATCTAGGGACTAATGACAAGAAA
AATGTCTGTCCATGTTCAGTACAGACACAGTACTTTCCCC
TCAATATTTCTGATGTGTGGTTGACTGAATCCATGGATTT
AGACTCCACGAACACAGAGGGCCAACGGCATACAAGAGGA
TGGGCACAGGATAGAAGCAAATACTATGCTGTTTATTACA
AGAGACACAAGCCTCTGTGAACTTTGGCATGTTTCTGGAT
CCTGGAACCAATTCCACAGATACTTTTTATATAAAAGCCT
TATATAAAAAACCTGATACCTCTGAGACCCTATTACACTA
TTTTTAAGATCTTCCCATCACAAGTTGCATGCATCAAAGC
CAAATCTTGCCTTCTATGGTTCACTCAACACCCCAAACAT
ATCTCCAATATAACAATCACTGTATCTACACTATCATAAT
TATTTACTTATTAGTTTCCTTCTTTAAACAGTAAGAAACC
TGGGGTTCTGAACTGTTAGCTTTATATTCTTGGCTTAAAA
ATAGTGCTTGGTGAAGGTACTGTTTAAACTGAGTTTTTCT
TCAACTACCTCTAGAAGCAGACTGTATCTATCATCTCTTT
TAATATCAAATTTAAATTATGTGTATTATCTAAAATTCTA
GTAATTTATGAAAGTTTATGCTATAAGTGGATAGACTTAC
CTCATAGTCATTATGATCTATTAACCAAAACCCCTGAATA
AGTTTAACTTGGCCCCAAGAAATGGCAAATATAGTTGGGA
AAGATTCAATTGAAGTATCTGTTTTGTTGGGAAAAGAATA
CATAATATCAAGTAGAAAATAAATGGTCTTTTAAAAAGTG
GATTAAGGACAATAAACAACAACAACAAAACCTCCTACAT
ATATATTTAGAATAGGCAGCAATAAAATGCGGCATTAAGA
GAGACTTGAAAGACCTCTTTTTAGTGTTTAGAAAGCCATC
ATGGACAGGCAGCAATGAGAAGGTTTAGTAAATGTGGGTA
CACCCAGTCCCACGCCAACTCCTTTCATTCTCCGTATTTT
ATTACCCGCATTACAAAGGACATAAAGCATATTTTTATGA
AGTCAGTAGCTTAGTAAATTCAAGAAACAAAGATATATGC
AAAATTCTAGTGATGCAGCAGAAGATGGCAGCCGTAGCAA
ACATCTCCTAGCTTATAAACTATAAATGTAATTATACATT
TTTAGACTATGTCAGGAACATTAGCACAAAAATATTATCA
CAAAGACTACAGGACTCAAATAATGCCTAAGATACTCATA
CACTAACTGATAATGTATTCATTTACAGCACATAGGTTAA
CGCCACTAAGAATGATCATTTGGTAGTAGTATTTTAGAAC
AACTGTTGTTACTTTTTGAGTGTCTTAGATGCATTTCAGA
ATCTGATAAAAGCCAAGTACCCTATCCCTAGAAAAACAAA
TCTAAAACAAAATTTTGCATATGGTTTTAGGTTAATCATA
GGCCATCTGAGCCCAAACAACAGATCCTGGGTTAACATCT
CTTAAAAAAACAAAACCAAAATTGAACCTTGAAATTGAGA
TTAGATCTCAGGCTTCCACTACTGTGAAATTTATAATTTT
AATAATATATAAACACTGGATAAAATTTAAAAGGATACAA
TAGAATGTTTGGCTGCTTCAATAACTCCGTCTAACAGATA
CATATCAAGTAGTGCCTGTAAAACAAAGGGATAAAACCTT
CAGTACATTTTATACAGGCATTCATTCATTCACGCTCCTT
GTTTCCCCAAGTCTGTGCCAGACATACAGCTAAGCACGTT
TCCTCCCTCCCCAACTTTGTAGACTGTAAGTGAGAGCACA
TTACTGCAAACCTACATGTAGACTAGGAGGAGGGTATCTT
CCTGTGCCTCCTTCATCTCGTTGCCACAACTTCTCAATTC
GCTCTCCTAACTGAGAAACCAGTCCATCGATCATCAAGCA
ATCAGGGTTCCACTTCCCTCTGCAATCAGAGAAAAGTTAA
GACTTACTTAATATTACCGTTAATTAATATCCAAACAACC
AGCACGACTATCAAAGAAAGAGGCCAGGCATGGCGGCTCA
TGCCTGTAATTCCAGTGACTTGAGAGGCCAGGGCAGGAGG
ACTGCTCAAGGTCAGGAGTTTGAGACCATCCTGGGCAACA
TAGCAAGGCCCAATTTCTTAAAAAAAAATACAAAAGTTAG
CTGGGCCTGGAGGTGTGCACCTGTAGCCCCAGCTACTCTG
GAGAATGAGGAAAGAGGATTGCTTGAACCCAGGAGTTCGA
AGTTAAAGTGAGCTATACACATGCCACTGCACTCCATCCT
GGGTGACAGAATGAGACCCTATCTCTGAAAACAGAAAGAG
AGAAGAGAATTGGGAATTGGACCCTAGTTAGCATGATGAG
AACTACAGACATCAAGAGTTAGTCAGATAAACCCTTAAGC
TGCCTCAAGTTCAGTCATCAGCAAGTCAGTAACAGCAAGC
CAGTCAGTCAAGGTGAGATCCCAGGAGAGAATGTGGTCCA
GCTAGCCAGTGACCATTCTATTTTTCACCATATTAAGCAA
ACTACCACAGAGTATAAAGCCCAGTGTAGTGAAAACACTC
AAGTTCAAAGTCAGAGTTAGTTTGTTTCATCACTTGGGTT
GGCCTTTTACCCTCAGTGACTCCTTCACTCAGAAATGTAT
TACGGAGTGCCCATGATGTGACATGCAGATATTGTCCCTA
TGTCTTTTCCTTTTCTCTTTTTCCCCCTGCATTTCCTTTT
CTAATTGTGAAAAGCAGCAGCACTTACCTTTTGAGACTGT
CCAGTGAGTCAGGCACTACACTAGGTGCCCTGCACATATT
ATTTTATTTAGCTTTATCCTCACTTTGTAGCTTATGTAAC
AAATAGGATTAGAGAGCATAATAAAGCTGCCAAGGATACA
CACTTAGGAAATAACAGATCTAGAATTTTAAAAGATGCCT
AATCGGTATCCCAAGCTAATGTTCACTGTTATTCTACAGC
ACTGCTTTCCACAGCTGCCATGCATCAGAATTCTAGCTGG
CATAGACTTTAAAGTACTTGGGGATTCAGGTATAAGAAAC
CTGGAATCGACGTCTGTGAATCGCTGCTCTAAATGTCGTA
TGCTCTGTAATTCTGTCATGGCAACCTGAGGAAGACTATT
CCAGAAGTGTGGTCAAGACTAAGCACCTCTCTTTCTCCGT
CTATTCCTTTACTTCTTTATTTCAAAGGAACTAAGTGGCC
CATTCACGGGTTCTTTTTTTTAGACATGAAAGAAAGAAAA
CAGTAATGGCAGTATCAAGTTCTGACACTTTACTGAGAAT
GGTACCCATGTCATCACTCTAAAGAAGGTCTGACTTCTTG
CAGACGGACGTCTAGGGCGCGTCTGACTGTACCTTGCCAG
GCGCTCAAAGCTCTGCCGACGGCTGCTGTAGTAGCTCTGG
ACGGCGGCGTAGTTGTAGCACAGCCTTGACAGCTGCACGG
CGTCATCTACGTTTTTAAGAGTTGGAAAAAAAGCTGCTAA
TATTTCCAAAATATCTCAACAATACATATTAACATTTTAC
TGTAATTTCAGAGTTATAGCAACCCCCAGTTAACCGACAA
GGTTGTTATATTTAAGTAATAAAAGATTGCTACATCTTTT
TATTTACAGATGCACAGGCGAGAAAATGATCTGTCATCAA
AGTCTGTAACAACAAGGATGGCGGCTTAAAATCCTGAAAA
CTGTTCTAAATAATTTTACTCCTTAGGCACAAATAATAAT
TTGAAACCAAGAAATGTTCACTACAAATCAGAATCTAAGA
GAATTATGAAAAAATAAGATCAATAATTATGCACAGTGGC
AGAGGCACTTCTAAATAAAATCTAATGGCTTCCTGGAAAT
GCAAGAGGCTGAAGGCTTTAGAAGTTATATTCTAAACAAG
TACAGCACAAGTCAAACACCAAGAATTCTCTAATTTTTGT
TACTGGCATAAATTATTAGATAAGAGGTTATTTAATTGAA
TAAATATTACTTAGTAACCATATTAAAAATACCATTACCA
GGAAACAGGCAAATTGTGTTATACAAACTATAGCTCTATG
GATCTGTCATAGCTAGTGATATTGCTGAACTCATTTTTAG
GAGCCATGTTCTCAAATATGTTTTCCTTCTACATGTTATT
CAATCCAATAAGTGTGTATAAGCACCGTGTATCACGCATG
GGATGAAGACAAAGAGTAAGAGAGAATGTAAGAAAAGAAG
CAAGCAGAGGAGAAAAAACTAAGTGAGGTGGAAGAAAAGA
AATCCAAAGCATTAGAACACAATAACAAAATCATAAAGAC
TCAGAATGTTCCATTTTACCTGTGCCTTCTGGTAAAAGCC
CAGAATGAGAGAACCAAAGCAGCACCTGTGCATACTGACA
GATGAGGTGGGAAACCACAAACTTACTGCTTAGGTCTATC
AGTCCTGTAAAAAAGAGTTCACATCAGTTGTTTAGCTACA
AAAAAATCAAGACTCTCCAGTGTTCAAAATTAATCACTTG
CTAATTTACATATACAAATGTATATTATATATGTAATATA
TGTGTTCAAGATGTATCTAGTTTACTTTGGTCCAAAATAA
TGTCAAGCAAATCTTCAAAATGCTAAAATAAATAAGTCAC
TTCCTAAAATAGACATTTTATGTAAATACGCTTCAACCTC
AGCTACACTTCCCTTTAGCTAATTCTAGAACTCAAATTTA
CTCATACAAACCAGCATAATATCACTAATACAGACTGTTC
AAAACAGGCCTTTATATGAAATTGGCTTGTTTTGGTTCTG
AAATTGCAAAACAGAAAAAAATTATAATGACTTATTTGAA
TAAAAACCATACATATGATTTAACAATTTGAAACTTCACT
GGAAATACATTAACCTTAATAATCATTAACTTCAGAATTT
CCCAAGCTCATTTAAGCATGGGCTCATGGCACGTCTAACA
ACATTCTGTAGCTTTTCATTAAAACAAAGAAACAAACAAA
AGCCCTAGCACTGGAGAAATAATATCCTCTTCACATAATG
ATCCATCTAAGTCACAGGAAATGTATTTGTTTCCGTATGT
CAAGAAGTAAAATTTAATAAAACACTCATTTGATAAAACA
GCATACCTCTCTCAGTGATCTCTCGGGCTTCTGATGCAAA
ACAGTTCAAGACTATATTCAGATTGCTAAGAAGCAAGTAA
CACTGCTGGATAGACTGTATAGTTTGTGGATCCATGAAAT
GACACGAACCATCGAATAAAGGCACACCTTTCAAGAATAA
AATATAAGTTTCCATACATTAAATCTACGCAAATTACATT
CACAATGCAAAATTTCTCAAACTCCTAACACTCAAAAGAA
TTTCTATTCATTATGAGATTTATAAAGACAAGCTAGAAAT
AGCAAAGCCTCCAATGAACCTAAAAAGTGCTTTTAATATA
AAACTAGCAAAAGTCAACAGTGAGAATATGAACTCAAATA
ATCTAGATCTAAAAACAACTGTCTTCATTCTAAAATCCTT
CTTTAAATCAAATTCTATTTTGCCTTACTTTTTCTTTGGG
GGAGCGGGGGGAGATAGCGTCTTGCTCTGTAGCCCAGGCT
AGAATGGAGTGGTGTGATCTCAGCTTACTGCAACTTCTCC
CTACCAGGTTGCAGCGATTCTCCTGCCTCAGGCTACCAAA
TAGCTGGGATTAAAGGTGTGCATGCCCAGCTAATTTATAA
ATCTTTGGTGGAGATGAGGTTTCACTATGTTGGCCAGGCT
GGTCTTGAACTCCTGACCTCAGCTGATCCACTGGCCTAGG
CCTCCCAAGGTGCTGGGATTACAGGTGTGAGGCACCGAAC
CTGACCTTATTTGCTTTACTTCTAATACTTTTTTTTTGAG
ACAGGGTCTCTCTGTCACCTAGGCTGGAGTGCAATGGTAC
GATTACAGCTCACTGTACTCAAACTCCTGAGCTCAAGTGT
TCCTCCTAGCGCACTGGAGCTGGGAATACAGGCATGTGCC
ACCACACCCAGCTAATTAAAACACCACCACCACTTTTTTT
TCTTTTTTTGAAGAGATGGTTGGGGGTGGTCTTGCTATGT
TGCTCAGGCTGGTCTTGAACTCCTGGCCTCAAGCAATCCT
CTCACCTTAGCCTCCTAAAGTGCAGGGATTACAGGCCTGA
GCCACCACGCCTAATCTCTAATACATTTAAAGCACTTACT
GTGCTTTCTATTTTAATTATTCTTAGAAGTTTTTCTTAAA
AAAAAAAAAAAGACAACATACCAGGAATAAAGATCAAAGC
AGCTTAAACAGCTGAACGACCAAGTTAAAACCCAAAGCAC
TGCATTATGCTCAGAATAACAGCCATGAAATTTATTGATT
GAGCTGAATTTCTTTTTACAAAACATATAATGAGCTCTGA
TAAACATTTTCCTCTTAAAAAAAAGACATTTTTACTCTGA
TCCTAAATTATCAAGTGTTCTTCCAGACTTCAATTGTACT
GATGACTGAAATACTTAAATTATTTCACACCAATAATTTC
CTAAGTATAGCCTACAAATACTAGAAAGCTCCATGTCTTC
CTATCAAACTTGATTGGTTTAAAAGTCCTCTACTAAGAAT
AACTTACATTGTGAAAAGCTATCTATAGTCAAATGATTTC
AAAAGTCCATTTGCTTATTCATCATGACCCAATAGAAATG
ACTAAACATGTATCTAAATAAACTTACATTTTACTTTCAC
TTACAGTGCCAATGTCTAATTACTAGTACTTTTAGCATTA
TTTTTGCACTAACTGGACATGATAGGATTTTGATATTCAT
GACATACCTCAAGATTCAATCAAAATGTACAACAGACTAA
CAAAACTGTCAAGAAGAAAAAGGATCTGCCATGATGATAA
TGACATCTGTCCGTGGAGGACAGTGGTAACACATTTTTAC
CCTGACATTCAACTTCATCATTTCTATCAATATTTTAAAT
AAAGTGAGTAAGTACAGAAACCTCTGAGGGCTACCTAGCA
CCTTCCCCTTACTCCATCATCAGTGTATTTAATAAATTAA
ACTCCCGAGACCAAAAGACAAGTTGTAACCCTAAAACCTG
CTGTCGTGGGCATGCATATTAGCATGTTGCCAGTTTAACA
ACCTGCTGCAAAATCCTGCTCAAAAATTACTTTGCATTGG
ATGCAGTGGCTCATGCCTTGTAATGCCAACACTTTGAAAG
GCCCAGGCAGGAGGATGACTTGAGGCCAGAAGTTCAAGCC
TGGCCTGGGCAATATAGCGAGACCATGTCTCTACAAAAAA
TACAACAAATAGCTGGGTGTGGCAGCACGTGCTTGCGGTC
CAAGCTACTCAGGAGGCTGAGGCAGGAGGCTGACTTGGGC
TCAAAAGGTCAAGGCTGCAGTAAGCCATGAACTCACCACT
ATACTCCAGCCTGGGCAATAAATGAGAACATGTCTCAAAA
AAAAAAAAAAGAAAAGAAAAAAGAAAGAAAAAAAAAATTT
AATTACTTTTCTCCTTTTAATGTAAAAAGAAATCATTTTC
TTGTGTGACATCTTCAAATTTTAAGAGTTTACAACATCAA
AATGATTAAAAATTATGTATTTAAAACATAAACCAAGATT
AGTGCTTTACTATTAAATTCTGCCCTATCTCTAGAATTAT
AATACTTACACAGTCTGTCAAACTCCTCTTTTGTGAGAAC
CACTTTATTCCACGTCCATTCAAGAACAAAGCGCAAATTA
GTAGCAGAGCTTGGTTGTTCTTATTTGTAAATATAAAAGG
AAAAAATAAAGATTATTTATTACAGACAGAATTCCAAATT
TTCAGTGGAAAAACATGGCACACAGCACCCTAACCAAGCG
AACATCAACATTTAACGGAGGCAAATTGATCCAATGACCC
CTCTCAGTGCACCACATCAGGGAGCACATCATTTTAGGCA
CTACTGCCATCAAAATTGTAAAAACTATAATTTCATCATG
AGGAGAGACTGGTACACACAAACTAAACGGCTTAAAATTT
AAATTTATAGACTGATTTCTTTAAAAAAAAAAGACAATTT
TTTGAAAGACAGTGACAAAATGTAGAAGGTCAACGGAAAT
TATAAAAACAAGTACAAAGCACTCTGGATCCCTTTTCCAA
AATACTAAACACAAGCCTGATTCTCAACTCTCTCCCCACT
CTAAACTGCTATAAAGAACTTTACTGGGATTTCAGATCAA
GTCTTGATTTTCTTGAGTTTTTTTTTAAAGATCACAAAGT
GGTTTTATAAGTGAACGTCCTGAAGAAAGCAAGACCGAAG
TATTTGTGGGTTGAAAAGTGTGGTATCTTATCATCACATG
GATCAGAAAAAACTATCCTCAAATAGTTCTGAACAGCGGA
TATTATGTGTTTGGGGGGTGTGTACATGTGTGAAGAGTAA
CAGTGATGCGTACAATAATTTGGACGAATTACTAGAGAAT
TTTGCTTATTAAAAAAGGTAATCCCAAAAGGTTACATACT
GCATAATTCCATTTATTAATATGTTTTAAATGACAAAAAT
TATAGAAAGAAAATAGATTTGTGGTTGCCAGTGGTTAAGG
ATGGGCAGAGGGAGGCAGTACGGCTCTGAAAGGGCAACAT
GAGGGACCCTGATTGTGATCACAGCTCTAAAAAGATCTGT
CAGATCATACCACTGTGGGAAAATGTGCCGAAGGGTACAG
CATCTCTCCATTACATCTTACAACTGCGTGTGGATCTACA
ATTATATCCAAATAAAAATAACTAAGAAAAACACACAACA
AATAAAATACCAAATAATTTAATTGTTAAAAATGAGAATC
TTACCTTCTGTTATCCATCTTTTGATATAACCAGTCAAAA
GCCCCAGGGAACTAGTCTGAATTGCTGCTGACAATATAGC
TTCTAACTGTTCTTCCTAAACCACGCATTGTAAAAATGAA
AGAAATGTAAAGAAAGAGGCTGTGAGATCATAGGAAAGTT
CTGGTTCAGAAGAAAAAAATCTTAAGGCCAAAAAAAATCA
GTATAACCCATAAGAATGGCTATAATCAAAACAATGACCA
GTACTTGGTAAGGATGTGTTAAAACTGGAACAACTCTCAT
ACACTGCTGGTGGGAATGTAAAATGGTACAGCCACTTTGC
AAAACAGTTTGGCAGTTTCTCAATATGCTAAACGTAGAGT
TACCATATGGCCTACCAATTCCACACCTAGGTATATACCA
AAAAGAAAGAAAAATACACGCCCCAACAAAAATTTCACAT
GAAGGATCACAGCACCATTATTAATTAATAGCCATAAAGT
GGAAACAACCCAACTGCCCATTAATTGTAGATAAACAAAT
TATGGCATACTCATACAACAGAATATAATATAGCCATAAA
AGGGGGTGATGTTCTGATATTTGCTGTAACACAGATGAAC
CTTGAAAACATGCTAAATGAAAGAAGACAGTCACAAAAGA
CTACATATTATTTGACCCATTTATATGAAATGTCTAGAAT
AGGTCAATCTATAAAGACAGAAAGTACATTAGTAGTTATT
TAAAGCTGGGTAGGATGGGGCAGGCAGAAAGACAAGGGAA
AAGAAGTGACTATTTATGGGTACAGAATTTTCTTTAGAAG
TAATAAAAATGTCCTAAAATGGAAGGTGATGACAGTTGAA
GAATTCTGTGAATTAAAACCACCAAACTGTACACTTTAAA
GCTAGTAATTTAAAAATCACTGAGTCTGGTTTATATCAAA
GCAATCTATTAATTTCATTCATTACAGGAGCAAATTAAAA
GATTTTTCAACAAGGACTCACGTGAATATAAATTAAATAG
GCACAGAAGGAATTACAGCACGATAATGGTCCACAAAACC
TAGGAAGGCATGATTCTAAATGGAGACTCACTGAAGCCAT
TTACATTAATACCAGGGACAAAACAAAAACATCTGCTACT
AACGTTATTATCCTATAGTTTACAGAAGTTCTACAACATG
CAATGAGAAAAGTAACTGGCCAGGCACAGTGGCTCACACC
TGTAATCCCAGAACTTTGGGAAGCCAAGGCAAGCGGATCA
CTTGAGGTCAGGAGTTTGAGACCAGCCTGACCAACATGCG
GAAACTTCGTCTCTATTAAAAATAAAAAATTAGCCGGGTG
TAGTGGCAGACACCTGTAGTTCCAGCTACTCAGCAGGCTG
AGGCAGGAGAATCGCTTGAACCCAGGAGGTTGGAGGTTGC
AGTGAGCCAAGACTGCACCATGATCATGCCACTGCATTCC
AGCCTGATGCAGCCATGATGCGTTTCCTGTCCTACATCCT
TCTACACAGCTAAGTGAATCGGCTGCCAAGTTTTGGCCTA
TTGGGTATTAAGCCAAACCCAAGACCCCATCTACCGATCA
CCCAGAGTGAGCAATTACACTTCTTCATCTACTTTTGCAG
AAATTCTCTAATACATTTTTATTATAATAGAAAGCTAACT
GACATGATCCAAGAGAAAGAAAGTTGAGTTAAAAATCATC
TCACTTGGCTTAAACTGGAAGGCTGAGTATCAACAAATCT
TGGGGAAAGAAGACCAGCTACAAGACATCGATTATAACCG
TCAGGAATTACTTCACTGAGAGATGCTCCTGATTTCTTTA
AGAAAGTCAAAGTCTGCAACAGATAAATTAGTAGGATATC
AGTCAATCAATCCTCAATCTGAATCATCAAGTTTAAGATT
CATAAATTACACATAAAATTTAAAGATAGCAAATGGAAAT
TATAAAAGACTGTATTTCCTCGAAGGAACAGAGTTTACAG
GTTCTTAAGCTTAACTAATACTCGCTAGTTGTGAATGATA
ATACTATTAGCAAAAGATAGCTTATCTATTTTTATGAACT
GTATAACCCTGTTATCTTCTCTAAAGCTGACAGATTTGGT
GACATCTTGACTAAACCGATACACAAAGAGAAAAAGCTCC
TGCAGCCTATTCCTCTTTACCTAAAGTAAATGACATTTGA
TACAAAGTATAAATATAGCATTCATCCACATCCCGCTGAT
TATGAAAGAAAAGGTCTGCCACAACATGCTTCCCTAGAAA
AGTATTTTTCAGGACAGGCACTGTGGCTCACCCTTGTAAT
CCCAACACTTTGAGAGGCTGAGGCAGGTGCATCATCTGAG
GTCAGGGGTTTGAAACCAGCCTGGCCAACATGGTGAAACC
CTGTCTCTACTAAAAATACAAAAAATTAGCTGGGTGTGGT
GGTAGGCGCCTGTAATTCCAGCTTCTCAGGAGGCAGAGAC
AGGAGAATTGCTTGAACCTGGGACAAGACCAAAACTGCAT
ATCAAAACAAACAAACAAACAAAAACCATTTTTCCACATC
CTTTTTTTTTTTTCCTGTGCCAGGCACTGTACCACTGTGC
TAGGTACCTTCTTTTTATTACCTAATTTCCTCATAAGCTT
TCTGAGGAGACAAAAAGCTTGAGGTTCAAGTAGTTAAATT
ACCATCCACATAAATTACCTGCTAAAATCGTTCAACACGT
CTTCTGGCAGGTTGTCATTAGTAACTGATAGTACTAGTTG
CTCATCTCAGAAACCTAGCAGAAGCTACCATTTAAGCTGA
AACAATTGCCAGTATAACTAACACTAACTAAAACTTAACT
CCATAAATCAACTATACTCTAAGATCTGACTTCAGTTCAA
TTAAGAAATCGCTACTTATTACCCACCTCTTTCTGAAAGC
CAGTACAAGTCACATGAAGAACTCCTGAGTTTAACAAACA
AGTGGCATCTAAAAAAAAAATTTTTTTTAAATAATCCACT
TACATATATTTAAAATGGCATTAATAGAACAAAAGTTATC
CAAACAGACTGCAAGACAAGGTGTCTAATTATTACATGTA
ATAAATCTTGAAATAAACTTTTCTAGTTTATTTAAATCTA
TTACACAGCAAAGCAACAATAAAGCAAAAAACAAAACCCC
AAAATTCCAAGCACAGCTGAGAAACACAGCAAAAAAATAA
AAACTATTACAAAATGCACCAGATGTGAAAGTTAACCTTT
CCTAGCAAGTTCAAAGTAAGTCATAATTCATTTATAAAAC
ACATGAACACTAAATTTCTCGTGTGCATGTATTAGTTTCC
TAAAGTTATTCATGTTAACTAACAGTGAGATATAAACAGA
TAACACTAAATGTATAAACTACAAAATGTATACAATTACG
TACTTTTGTGCATACAAAAGGTAATGTTAAGGAAATACAT
ACCGAAATTATAAGTACTTGGATTAAAAAACTGCTCGGGA
GGTGGATATGAAGGAGGGACTCCTCGAGTCAAACTTCTCT
CATGTACTAATATATCCAAGATGTCATGTGGAGAAGTCTG
ACTTACAACAGACTCCAATGACCACAGTGCAAAATAAGAG
CAGTTATGTAGATGCTCTCCTGACCTAAAAGAAAAATTCA
AACATTACTAAGTCACTGATCAGCTATACATACAAATACC
AGAGAGATGAGAGAGAGAGAAAAAAAGAATCATACCTTAA
CGAATCTGGCATTTGTGCATGATACCAACGATTTATATCA
AAAAGCCCCAAATATATAGAAGGCTTTCCCTGTCCATATA
TATTCACCTGCCAGGTAAAGACTGAAACACTAGTGTCAGG
AGATAGGGCTGAAAGAAAAAAAGGTAATTTTAAAAAATAG
AATAAAGAATCTCAAAGTAAAATCACCTCGACAGAATTGT
AGCGAGATTTTCTCATAAATTTCTAAGAGGTTTAATTCAT
TTGATTCATCAAAATGCATTTCTATCATTTGTATATAAGA
CCACATTCATTCACTTGCATCTGGACTGTTTCTCAATTTT
AAAATCTTATTAAAAAGTACTCACTCATCAGAAGTTATAT
CCTTGTTTTCAGTTAATACTTGACCAACGTTGAGGTATTA
GAGGCAGAAAGTCGAAAATAATTTGAATGAATAGTCTCTC
TGCCAAGGATGATACAGAGCTAGTACTAGAGAAGTTAAAC
TCACTACCTAAAATGGAAGCCTTTGGGCATTAAGCCTTTA
ATCATTTAGATGAACCTTAGTTGAGAAGGACTTACCTAGT
TACATGGTAAAGGGGGAAAAAGACAAGTGCTTGGACAGTG
CCTCCGGAATGGAAAGACAGGAATACAGTAAGAGACCTCA
ACAGAAGAAGAAAGTGAAAACCTGAAACACTACTGTAACA
GAAAGAATGGGGAATGAGCGAGAGCATGGCCAGGTGCAGT
GGCTCACGCTTGTAATCCCAGCAATTTGGAAGGCCAAGGT
GGGCAGATCGACTGAGCTCAGAAATTTGGGACCAGCCCTG
GCAACACAGCAAAACCTCACCTCTACAAAAACAAAAACAA
AAATTGGCTGGGCATGGTGGCATGCACCTATAGTCCCAGG
TACTCAGGAGGCTGAGGTGGGAGGATCACTTGAACCTGGG
AGGCAAAGGTTATAGTGAGCCAAGATCACGCCACTGCACT
CCAGCCTGGGCGACAGTTGAGACCCTGTCTCTAAAACAAA
AACAAAAACACCCTGTCACTACAAAAAATACAAAAATTAG
GAAGGTGTGGTGGTGTGTGTCTTTAGTCCCAGTTACTTGG
GAGGCTGAGATGGGAGAACTGCCTGAGCCCAGAAGGTCAA
GGTTGTATAACGAGCCAGGATCGTGCCACCACACTCTGGC
CTGGACAAGAGTGAGACCCTGTCTCTAAATAAATAAATAA
AATTTTAAAAAAGACGTGAGCTCATGACAAGTTGTTTTTC
ACATGTTTAACTGGATCTGAAAACTGAATCAGAAGTACAG
ATACAGACCCTAGCAAAGAGGCCATTTGTAGGTAAAGCCA
CTGTAACAGTGGATTCCAATAAGAACACAAATACAACCAG
GGCCGTGGTGAGCACTTCGGAATGGAATGAGCCTATCATG
CCATTTCATTTAAACCTCCCAACTGCCCTTCGCCAAAGGT
CTAACTGCATGATCCAGCTTAGAGATGGAGAAACAGGCTC
TGAAATGTCAAAGGTCATGGCTAGTGATTGGGCTGCTAGA
TGATAATCTGGCTTAAAAAACATGCAAATTTTACTACACT
GGAAAAAACCATCTGACACTGAAGGTAACAGAAAACATTC
AAGACAACCAAGGCCCGTGTGCCACAAATGGCTCAAAAAA
TACACAGGTAAACATTATTCAAAGCCTAGTCACACTAGCT
CAGACTAGGGATCACCTTTGCCTGTCTGTTTTGAGAACTA
GATTAAATAAAAGGGTCCTTCATTCCGCTAACCTATTTTA
TTTTTTAGTTCTCCATAGCAATCTGGGGAGCAAGAAATAT
CTAGTATCTCAGATAGACCTGAATAAATTCTGTAATCACT
AATTTTCTTAACTGCCAGGGGTATGAAATCTAGAAAAAAT
ACCTGTCATAAATCTTAAATCAAGCCTTCACATGACAAAA
TTAAGATGACTTTAACTAACCTTCATTCATGCCTTCTTCC
CTGTCACCGTGAGATCGAAATTTCTCTATACTCTGGCATC
CCAACAATTTGGTATTACTCGTCTGTCCCCTCAAAGGAAA
CATGCCACCTGTCAGGTCCAGAGTGTATCTTTCTTCACAG
TACTCTAAGCCCTATAACATAAAATGACAAAATATTAATC
TGATTCTGGGCAAAAGGCCATTCTAAAATTAAATATTCTC
CAAATTTAAAGACTGTTCACACAAAACAAACAACAATTTT
AAACTGAAGAGAACAAATCACAGGAAAGGCCTCTAAAATT
TTACATACTTTAAAATAAAAAGTGAGATTTAGTCTCTCAA
AATAATTACCAAAAAGTCTTCTAAAGTTGTTATTAAACAA
AGCTCTCATGCACTACTGGTGGATATATAAACTGGAATAA
TGATCTAAACTACATATGCATACATCCCAGACCAGCAATC
CTACAGCTGTGTTCTCACAGAAATTCTTACAATAGTTCTT
TAGACCTTTTTTTTAGCTCCAGAATAGTTCTCAGACCTTT
TTTTTTTTTTAGCTTATTGATACTTTTAGGAATCTGACAA
AAGGCTATGAGACTTCCCATAAAAATGCCATACATAATGC
AGGGGTTTTATGGATTCCCTGAAACCAATTTATGTACCCG
TCAAACACTAGATGCAGGACAGTCAGCTCTGGAGACAGGT
ATGTGAGGCTGTACAGAACATGGCTATTAGCAGCCCCGCT
ACTTCCTCAGGAATTCAGCCGGGAAAACAGGTAGCCATCT
AAAAGTCCACACGCATATACCCTCTTATAAAAATCACCCC
ATGGCTTCATACTTGCTGTGTTAGAGCAAGAAAGTCGAAT
TATTTTTCCTGAGTATCAAATAAGCCGCAAGCCTGAGTCT
ACTCCAGTCCCCTCACTATAGAGGAAAATGATACATGAGA
AGTTAATAGTGCTACCTTGGTAAACAGGTAAAACAGATCT
CTAATCTACTGGATATGCTGATCTAGGGATAAAAGAAGAT
CTCTAACAATACTACTTCTACTATATTACAAATACAACAT
TAACTTGGATATCAGAATAGCTTTTCAGTATCTTGAAACA
AAGACAACACATTTAAAATAGAAAAGCAACCAAATGGTAA
TATTAACCCATAGTACAATGACCATTTACCTCATATAAGA
TGTGTCCTGATGCCAAACACTTTCTATCACCAAAGGCCAG
TTGCAGCAGATGCAAACTCAAAACATCCCCTTCACTGAAA
CAGAAATTAACCAAAATGCACTAAATACATTAATACATTA
AACATCTCTGACTGTCCAAGTGAGTTTAGTGCATTTGGCT
TACAATGTTGAGTGCATGTGACAAAACTAAGAACACTGTG
AAGAATTTAGTATTATATGGTTTTCATAAAATGCAATCCT
TTGAAAAAACTGATTTTTATTTTTTATTAATTCTAATCAA
CTAAATTGATGCCGTTGGCATACTGTAGGTGGTATCTTAA
GTGGCAAAGACTGATTACTCAAATGTTCTTTCTTAAATAT
TCCTTCCTTGATGGGCATACTCTAGACACATGGCTGCCTG
AAGTCCCACGACATTTCCCAGCTTCCTCTGCAGCTAGGTG
CAGTAGCCCTGCAGTAAAGTTGTGGCCAGATATAAACCGA
ATTATCCTATGGTAACCTCAGAGAACCTTCCTGAACGGAC
AAAATGTCCTTTGTGCCTTTGTCCTGGTCTCTTCCTCCAT
CTTGGTATTCTTTTACTTAAAACGTAGATGTTCAAAGGAT
GGTGCGAAGTGTAGAGGAGAAAAGGCAGTTGGGGAAGGGT
GGGGGAAAAAGTTTTTTTAAATGTGGATGTTGTCCAGGAC
CACGAAGATGAGGCCTATACAATAAACACACAAAGTGAAG
ATACTAGATCAATCCTGTAGAGTATACTCAAGCATGAAGC
ACGCAGTAAGTGTTCTAAGTTGATCCCTTTTAATAACTCC
TATTACTAGTTCTTAATTCTTTTACTTGGCTTCTAGCATA
CCACACCTTCCTAAGGTTCCTCACACCACACTACTCACTC
CTCAGTCCTTTGCTGAGTACCTAGCTCTCTTGTTCTCAAT
CTCCAAGTATACTTAAAAGAATGAGAGCAGGGTACTGGGA
CTAAGAACAAGAGAGCAGCGTACTTGGAGGGTTCTCTTAT
TCTGTAAAAAACATCCAAGTAAGTTAAGCACAATTTCTTC
CGATATCTCAGAATTATTCAAGCACGCAGAAACAACCATT
TAACTTTTAAAACAACCTCAACTACAACTAATTCACTGAA
AAGAATTGTCTTCACTAAAAAAGACTACATCTAAGTGCAA
AACTTTCCAAGAGAAGTTAAAACCTGTTCTATTTTTGACT
AATTTTTAAAAATCATATATATCAGACCTACCTATCTTGT
GTAGACTGAACAGCCCACAAGTAACAGCAATTACGAGGAT
CATTCTCAGGTTCCTGAAAAGTGACAGCATATACAGGAAC
TCTTCCACTTTCCAACTGTATGTAGTATCTGAAACAGAAA
AATTAGTACATTTCATATTTTGAAGTTATTTTATAGAAAG
AAAAAAGGTACATCAAGTAAGAATTTGGGTTAAGCAACCA
ACTGTTCATACAATCCCCCAAAACGAGTGATCTGTGAGGC
ATGGCCAAGTCATCTTATTTGCAAATATACACAGGGGACA
AGACATCAAGACTCTAGTCACAACGCCCATCCCCCAGAGA
CAGGACTGGGAAGAGTCAGAATTACTAAAGTGTAGCATTC
AGGTATGTGCAAACTGCTCACCCACAAAGGGTACCCTACA
AAGAGATGAGATACTGCCATAACACTTCTCGCTGCTTGGG
TTTAGATGAGTTAGAAACTGAAGAGTTCCCATAAACTCCT
AAAAAAGCAAAAACTGACCAAGAGACGATAGCGTTAAAGA
AAGCACTGCTGTAGAAGCCAGGTACTGCAGGTATGTCTTT
AGAAGCAAATTCCAAGGCATGAGCTGATAAAAGGAGAACA
GCAAAGAGTTGAGATGCTCTTCCAGTAAAACAAATTACTC
AAGAAAACACACCATTATGCCTCAGGAAAAACAGAGAAAC
AAATAAACTGACAAGTGCCAAATGGGTCACTACTTAACTC
TTAACAAACATTAGCTACAAAGCATCAATATAATTACATT
TTGGGGACTTTTTGAAAGCATAAAAAATTGGAAATCCAAG
TATTTTGTAATCTTGATTTTTAAAAATCTTTTTTTTTCCT
CTCAACCGAGAAAACTTTTTTAAGCTGTTACTTTCCACAG
ATAATTACTGGGAAGGTCCTTCTGAAAGAACTCATACTAT
ACAAATACAGTCATGTGTCACTTAACAACAGGGGATCTGT
TCTGAGAAACGCTTGTTAGGGATTCAGTCCTTGTGAAAAC
AGCAAGCACACAGTCTGGTAACACAAACCTAGATGGCACT
GCCTGCTAACCTAGGTTAGATGGTATAGCCTGTTGCTCCT
GTCTACTAACCTGTACAGCGTGTTACTGTACTGAATACTG
CAGAAATCTATAACACAATGATAAGCATTTATGTATCTAA
ATATTTAAAGGGCATCATCAAAATGCAGTATAACTTTATG
AGCCATCCTTCTTATAGAAGGCCTGTTGTTTCCCCAAACA
TTGTAAAGTTACAAAGCCATGCTTTACTTGCATGTTATTA
AACGTAATGACTATAATGCCTTTTAAGTAACACTGGAAAA
AAAAAATCAAGCTAAATTCATGTGCTAAGTCACTCCTTTA
TGGTACTCAAACTGATTTAATGCCATGAAAAATTAGTCAT
ACTCAATCATTCAATCATTAATCTACCCAACTTTTATCAC
TATCCTAATTTTTTTTTTTTGAGACGGAGTTTCGCTCTTG
TTACCCAGGCTGGAGTGCAATGGCGCGATCTCAGCTCACC
GCAACCTCCGCCTCCTGGGTTCAGGCAATTCTCCTGCCTC
AGCCTCCTGAGTAGCTGGGATTACAGGCACGCGCCACCAT
GCCCAGCTAATTTTTTGTATTTTTAGTAGAGACGGGGTTT
CACCTTGTTGACCAGGATGGTCTCGATCTCTTGACCTCAT
GATCCAGCCGCCTCGGCCTCCCAAAGTGCTGGGATTACAG
GCTTGAGCCACCGCGCCCGGCCTCACTATCCTAATTTTTA
AACATTAGTAACTGAACACAAGCTATATGCAAAAAGAAAC
TACCTATAATCAAATAAGGGAAAAGTTACACTTACTCTCT
TTTCATGCTTTTCATGTTCCAGAGGGCTAGATAGCCATCA
GAGAAACCTACAGCGAGCTGGTTGGTCCTGCTGATGTAAC
TGAGGGCCGAAATGGCTGTTCCCGTCGGACTCACTAACTG
GAAACACAGGTGGCGCCCTTCTCTCATCACACTGTCTCTA
ACGTGCGGCACTTCAGCTGGGACACCAGTTAGAACTTCGA
GATCTACAAACACAATTAGACAAATGCGGTTAAAAAGCTA
TAAACAGCATTAAAATCAAATGTGTCGTCCATTGTTCAAG
CTACAAATGAAGTCCACTGAGTTAAATGAAGTTAACTGAA
ATTAAAAGTTCAGTGATAACGAAAGTATGTTAAACTAGAA
AACTGCCATCCTTAACTATAAAAATACATTTAATTATATA
ATTTTTAAAAATTTTCTAGTCAGGTGCGGTGGCTCACGCC
TGTAATCCCAGCACTTTGGGAGGCTGAGTCAGGTGGATCA
CGAGGTCAAGAGATTGAGACCATCTTGGTCAACACGGTGA
AACCCCATCTCTACTAAAAATACAAAAAATGAGCTGGGCA
TGGTGGCACGTGCCTGTAATCCCAGCTACTTGGGAGGGTG
AGACAGGAGAATTGCTTGAACCCTGGAGGCGGAGGTTGCG
GTGAGCCAAGATTGCACTACTGTACTCCAGCCTGGCGACA
GAGTGAGACTGAATTAAAAAAAAAAAAAAAATTCTCTCAG
TACATCTCAACTACTATCGAAAGTAGAATTTTTATGGTTA
ACAATAATAAATAAAACTGATTATTTCTTTATTGAAATTT
AGAACTATTACCTTAATACTTTCGTTGGAGCCATGGCTGA
CTCCAGGTCAGGGGGAGGAAAATACATAAACTGAGCCTGG
TATATCTTATGCCAGTAATCTAGGAAGCTATCACAGATGA
AAGGGAACGCATCAACAACATGAAAGGGCTCTCATTACCA
AAGACAGGACATTTTGGGCATCAAAAGCAGTAAAATTAAT
GTAACACATTAAATATGCTAACCCTCAAAAAGGAGTGTGG
GGTGAGGCAGAAGCCTACCCTCCCCACCTACAAAAGGCCT
TATATTGAACCATTGGAAGTAACTTGGTATCACACCCACT
TACTCTGAAAATTAGTACTTATGAAATAATAAACATTTAT
CTTGCCTGTTCTGTACACATTGCTTCGGAGTGACCAAAAA
GCCCTACTTAATGAGAAAATTACTCTCTACACTGACAGAA
CATAAAATCATCATTTTGCAGCCCTTAACGAAATAAGTGA
CTTATCCAAGAATCTTAAGGAAACAATTAGTTGAAAGTAT
TTGCAATTTTGGCATTACAGTATCCCTCCCATTATCTGCA
GTTCTGCTGTCCAGTTCAGTTACCCATAGTAAACCACAGT
GCAAAAATATTAAAAATTCCTAAGTTTTAAAATGCATACT
GCTCTGAGTGGTGTGATGAAATCTGCTACCATGGAAGGGA
CATAAACTGCTCTGTCCAGTGTACCCACACTGTATATGCC
ACACTTAATAGCCACCTTGATTATCAGATCAACTGTCACA
ATACTGTAGTGCTTGTGTTCAAGTAACCCTCATCTGACTT
AACAATGGCCCCCAAACACGAGAGCAGTCATGCTGGCAAT
TCAGATACACCAAAGACAAGCTGTAAAGGGCTTCCTTTAA
ATGAAGCGATGAGAGTTCTCGCCTTAAGGAAAAAATCATA
ATGTGCACAGGGTTCGGTACTACCTGTGGTTCGGGCCTCC
ACTGGGGGTCTCAGACGTATCCCTCACAGATATGCGTATA
CTACCGTGAGGGCTATCCTGTACACTATAGGACACTAAGC
TATATCATTAGTCTCTTAACTACTAGCAGCAAGTAGCACC
ATCTCCCTCCAGCAGTGACGATCAAAAATGTCTTCTAACA
CTGCCAAACTCCTGGAGGACAAAATTCACCCCCACCCACC
ACTCTTGAGAACCACTAGTTTAAAGGTTGATGAGACTTAA
AAAGGATGAATCATGCTGTCATCACATCAATCCACTGATC
ACTAATTGAAACAACCAGACACTATGTCTCCTGATGTGAT
ACAGTATGAAGTACTCAGCAATTCCAAAGTACCTTGACAA
AATGTTAAACCTTAGTCTATAACCAGAGCTAATTTACATT
TGCAGAAGATCAAAAATATAAATGATATCACATGAAACCA
GAGTTAATTCCAAAATGTGGAACATTCTATGAAATAACTT
CTTCAGCAAGTCAATGGTACTAAAAATAAAAACAGAGAAG
ACAGAAAGAGGACTGATGTACGTTACACATTCAAGGAGAC
TTGAGAGTAACTGTCAGATGTAATCAGTGCGCGAACTGTG
TCTGATTTCCAATCCAAACAATTTGAATGTAAAAAGATGC
TTTGAGGCCAGGCGCGGTGGCTCACGCCTGTAATCCCAGC
ACTTCGGGAGGCCGAGGCGGGTGAATCACGAGGTCAAGAG
ATCGAGACCATCCTGGTCAACATGGTGAAACCCCATCTCT
ACTAAAAATACAAAACTTAGCTGGGCATGGTGGCACGTGC
CTGTAATCCCAGCTACTCGGGAGGCTGAGGCAGGAGAATT
GCTTGAACCCAGAAGGCGGAGGTTGCGGTGAGCTGAGATC
GCGCCATTGCACTCCAGCCTGGGTAACAACAGCGAAACTC
CGTCTCAAAAAAAAAAAAGAAAAAAAAGAGATGCTTTGAA
TAATCACAACAATTTGATTATACAGTAGATATCAGACTAT
ACCAAAGAAGTGTTATTAATGTTAGGAATTAATGGCATTA
TGTCTATGTAATAAAATATCCCTATCTGCTTTAAGCTAAC
ACAGAGGAAAAGAGGCAAAGGAGGAAAGAGGAATGAATTA
AATAGACACATGTATGGTAAATGTTGACATTAACTTGAAT
TTGTGTGATAGGAAAACAGGAACTCCTATGTTCTTCTATC
TGAAGATGTCTAAAATCTTCAACAAAAAAGAAAAAAATTC
AGACCCATATATTTAATAACCACTGTGCAAGAGCAGATTT
CCTCACTGTTGTAAAGGGGGAAACATACCACATGTCCTAG
AGCAGACCCCCACCTCCAAACCACTTCTGCTTCTGATGTC
TTTTTCAGAGAACAAGTGATCAGATTTTGCCACAATCAAC
AGTTCACACAATGGGATACTACAAACTTACTCAAAAGAAA
CAGGTAAACCGTATGCGTTCTGATGTGGAAAGATATAGAA
GAAAGCCGGTTAAGTCTGGGAAGTTGCAGAACTATTTATA
CTGTATGTTGGAACTTCGTTTCCTATCTTGGTGTATTTCA
GTGAAGCCTCAGCAGTTGTAATAATAAATTACTTTTGTAA
ACACAAGCTTAATTTTTTGTGCTATAAAATTCAACTGCCT
CCTAATTGTCAAAATTGGGAGATGGTTCTGATCACAATCC
AGAGACTTTTGTTACATAATTATCCTTGTGCACCTACTGA
TTATCAACCTCCGAAATGTTTTAACGCTACCATACTGACT
TGAAGAGAATTTTCATTATGAATATAAGCATTTAATTAGC
CTTATACCTAAACTAACCAAAAAATACACTCTGAAACAAA
AGGCCAGCAAGCCTACTTAATTCTTTGATCGATCTTCTAT
AAAGAGCAGTCAAACCATTTCTAATAGTCTACAAATTCAT
TTTTATTGTTTTTTGCTAATCAATTCTTTTCATTTAAACA
TCATGCAAAAATTTTATTAATCAATCAGGTTTGTATACAT
ATCAAATTTTAAAGTATAGCTTCTATCTATGAAGATTTTT
TTTTTTGAGATGGAGTTTCGCTCTTGTTACCCAGGCTGGA
GTGCAATGGCGCAATCTCGGCTCACTGCAACCTCCGCCTC
CTGGGTTCAGGCAATTCTCCTGCCTCAGCCTCCTGAGTAG
CTGGGATTACAGGCATGCGCCACCATGCCCAGCTAATTTT
TTGTATTTTTAGTAGAGATGGGGTTGTACCATGTTGACCA
GGATGGTCTCGATCTCTTGACCTTGTGATCCACTCACATC
GGCCTCCCAAAGTGCTGGGATTACAGGCTTAAGCCACCGC
GCCCGGCTCTATGAAGATTTTTTTAAAGAGCATGTATGAC
CATTATTTCTGCCAAGTCTAATTTTTTCAGGTTTGATTTT
GCATATTTTTGTTCAGATGATTTTGGCCCTTCCATTTCTT
GTTAGGTATAGTTTTTTTTTTTTGAGATTGAGTATCACTT
GGTTGCCCAGGCTGGAGTAGAGTGGTGTAATCTCAGCTTA
CTGCAACTTCCACCTCCCGGTTTTCAAGCAATTCTCCTGC
GCCTCAGCCTCCCAAGTAGCTGGGATGGGCAAACACCACC
ATACCTGGCTAATTTTTGTATTTTTAGCAAAGACAGGGTT
TCACCATGTTGGCCAGGATGGTCTCAAACTCCTGACGTCA
AGTGATCTGCCCACGTTGGCCTCCTAAAGTGCTGGAGTTA
CAGATGTGAGCCACTATGCCCAGCCACCAACAGCAGTTTT
AATCAAATTTTTAATACACTGACAATTTTGATTAGTATGT
ACATTATAAACTAGATAAAATATTGACAGTTTGTATCTAT
TTCTGAACTGATCAATAAATAAAAAGAGCTACAGTGATAT
TCCAGTCTTAAAAACCAAGATGTCCTCACAAAGTCATCAA
AATTTTTTCAGGGTCAAACAGTCCTTTTCTAAAAATTAAG
AGTAAATACACATTTTTAGGTTAGCTCTTCCTTTCTACAT
AAACCAGCCTCACAATTTTCAAAAACCAAAAGCACTTGAA
AAAAACGTTAATTTTATAAATATAAGCATTTAAAGGAGAA
AATTTGTTTTATTTTCTTTGAATCTGAATAGCATTACTTC
TATTTTAGGTGTTATTTTGTGAAAAAGACTTTGAATCACT
CTGTTATTTCCTATTATTTTATTTCTATCTTGGTGTTACC
ATAGAAACATAAACAATAAGTCACAAACACTATATTAGAA
CCTGGATTGCAGGATACTTTCATACTGGCTGATAAGAATA
AAGATTTCTTACACTCAGCCCTTACTCCAGCATTTACTTA
AGAATAGATCTTATTCAGGTATATACCTGGAACCGAATGA
AATCAATTCTCACTACCTTTCTCAAGGCCTAGTTGAGAAC
ATATGAACACTTGATCAACGAAACAGTGTCTTATCCAAGA
AGTATCCACTGTGCTCAGATTCAAACAACAGAAGAAAAAA
GATTTTAAAATACCTTTTTCAGTAGACAGAAAGGTATCTT
TTATTTTACTCCAGCTGCTATAAAAAATTTTGGCTACTTT
AAAAAATACTGATTACCTGATGCATCGACTTCGTTTTGGT
TGTATGACAAGTCATCCAAACACAGGTCAATAAGGAGGAT
CTGTCCAACGTCAGTTACCACAGCTGCCACTCCAAAAAGC
CATCGCAGACTTGGATGTAAATGCTGAGTGCTTGCACTGG
CTCCTCCATGATTAATGATAGGTTCAATAGCTGTTACCTA
GAAAACGTAATACGTAACTTACTTCTGCAAAGTGAGAAAA
TACAATTAACAGCACAATAAACTTAAGTTAAAGCAAGTTA
TCAGTTGTAATGGATTTAAGCATTATTAAATATAGAATAA
ATCTGCATTTGATACTTGTGATCTGAATAATGAAATCTTC
GGATATATTAGGAATTATAACACTACTCAATACATAAGAA
TCACGCAGTTGGACTAACAACTGATGTTTACTGAGAGCTT
ACTATATGCCAGGCATTGTGTTAACTGGCTCATTTAATGT
TCAGGACAATGCTTTGATAGTAGCCTATGTGTGATTATCT
CTCTTTAAAGATGAAATAACACGAGGCTTAGAAAGTTAGT
CTAGTTATTCAAGTCATAAAATCATTAAGCATAAAACTCA
AACCTAAATTGTTCTCACTTTAAAGCTCTTAAACAGCTAC
TCTTGGAGCCTCTTCTCCTAAGAGTAAAAACTAATCATTC
CAGAAAAATTTACTGTTTACTCTTTAAAAAACAAATACAC
AAAAAGATTTTTTTTAATTATTTATTATACTTTAAGTTCT
GGGGTACACAAGCAGAACATGCAGGTCTGTTACATAGGTA
AACATATGCCATGGTGGTTTGCTGCACCCATCAACCTGTC
ATCTACAAAAAAGGTGTTTTAAGTCCTCTTTATACCTTAA
AGACTGAAGAGGCCCAATCTTTATTTAAAAGAGTGATATT
GACCGTGTGTGGTGGCTCATGCCTGTAATGCCAGCACTTT
GGGAGGCAGAGGCGGGCGAATCACAAGGTCAGGAGTTTGA
GACCAGCCTGACCAACATGGTGAAACCCTGTCTCTGCTAA
AAATACAAAAAATTCACTAGGCATAGTGGTGGGTGCCTGT
AATCCCAGCTACTTGGGAGGCTGAAGCAGTAGAATCACTT
GAACCGAGGAGGCAGACGTTGCAACACTGCACTCCAGCCC
AGTCAACAAAGGTGATACTCCGTCTCAAAAAAAAAAAAAA
AGAGAGAGAGAGAAAAAAGAAAATTACTTTACCATTGACT
TGCAAGAGTCCCTAATTACAAACAAGGCCATTCACGATTT
GAATCCTCACCATTTCTGCCCTCACCTTTTCCTTCCCCTT
ACTCCTCTTCAGCCATTCTAAATTAAGTCCAGTTTCCCAA
ATGCTCCATGTACTATTATTTTTCCACACCAGGCTCTTTA
TCTAAAATGTCCAACTCTTTAGAAATTATCCATTCTACAT
GTTCCAAGTGCTTACATTTATCAAAGTATTCATTATATTT
ATGCTATAATCTTATTCATTCATCTTCTCTCACTAGACTA
CAAGCTCTTTAAAAGCACAGACCAAGTTCAATTTATTTAT
CTTGAGAATCCAGCATATATTTTCCATAATGCTTCAAGAT
TACAGTCTCCAAAGGAAAAAACATTTTAAAAATTGCATAG
TAATGAATACTTTTTTTATAAACTTTAAGTGTCCTCACAG
AACACAACTGGAGATAAGAACAAGATTTAGATGTGACTTG
TCACAAAAAAAAGAGTATCAGAACATTAGATGTCATTACT
ATTTTTACTCTGGAATGTTTTAACCAATAAGGAAGTTACA
TTTTAAATGTTAGGTTCCTTGAATAACAGATCATTTTTAG
CCTCATTTTTATTCTAAACACTTTACCTATGAGTAACACA
TTTACATAAAAGTGTACAAGTTATAAATGTTGCAGGTCAA
TGAAATTTCACAAAGTAAACTCATATGTATAACCAGCAGG
ACTTCAGTTTTGAAAGAGAATGTCTAGGTATCTTAAACAG
TACCTACCCTTCCAGGAAGAACAACTGCTTTAACTACTTT
TGATATTCCAAGGTCATAAAGACAGAGAACACTCCCTTCT
GTTTCTTCCAATCCTATTAAAAATCCAGTTCTCTTCTGCC
AAGAGAATTCTTTCACAGCTAAAACTACCGGAGGCTGTTC
ATTGACTCCGCTGAATCTGTAGGCAGACAACCGCTCTCCT
GTCATTGAGTTTACTACCTCAAGTTGTGGCCCACAGGCCA
AGCAAGCAAGTCCATTTTTGCCTAGATGAAAAAAATTGCT
TATTTTAATACTGTATATACACAACAAACAGCAGTTAGCT
CATTTACATATAAATATATATGTTCATTATGAAATCTAAG
CATTTATACAACATAGTGATCCTCAACTTAGTAAAACAAA
TCAAGCACTATCATTGTAATAGTAACAGTCACTCACGGTA
TATGCTTGAATAAAATATTTCATCTATTCCTTATCGAACC
TCAATATAGCAGTAAGGCAGCTAAACCCTAATACAGTTTT
ACCTGTCCAAAGTCAAAAAGCAGCACAGCCAGAAGTAGAT
CTCAAGTCTGTTTAACTCCAAAACTCATGCTTTAACTACT
CTATTACACCTTAAACGATTTAAACTAGGAGCTATGGCAG
TTATAAAATATAACCCATTATTCTAGCTCTAAAGAGTTCA
CAGTCCAATTGAGAAATTACGACATAACTAGCATAACAAT
AAGAAATATCAGAACCTCTTTTCCGCCTACTAGTCACGTT
TGGATTTTACTCTGCCTGCAATGTATAAAGTCACTGGAGG
GTCTGAATCAAGTCAGTGACTATGTGATCTGGGTATGTTT
TTAAATATTACTCCAGCTGCTAAGCAAAGAACGGACAAGG
AGAAGCACAGAGTAGCAGCAGGCAAAAGATAACACCAGCC
TAGTGACTAGACAGAGAAAAGTGGCTTGACTGGAGATTCA
TCTTAGGGGTAAAACTAACTGGATTTGCTTGCGGATGAAT
TACACACAGGAAGGTGAATAAAACGAGAATCAAGAACAGA
CCCCAAATTTCTACTTGAACAACCAGATGAATGATAACTT
TTATTTCTAAATTTGAGATATCCATCAAGCATCCAAGCTG
GATATATAAGTTTATAGCTAAGGGAAGCCATAGTTTAAGA
AAGCAGCATGGCAGGGTGGGGTCTGAGAATGCCAGGGTTC
CAAGCTCCTTTCTGATACTTATCTGTGTAACTGGCATCAA
CTAGACTATTTCATTCTCAGTTACACAGAACAGTGGCTAT
TTAGAAAAGATTTATATCTACTCCAATGAAAAGTCATTAT
ACAATGCCTGGCATCTAGGAATTACTGTTGCTCCTTTTAA
TATTCAAGAGAATAGCACTGTAAATAGAAAATGACTGATA
CATATGCTTTACTGTCTGCCTGCTGGGAAGACGGCTATGA
AGCTTATTTTCAGCAGTCTTCTGCAGTATCCTTCATGAGA
CCAAGATCTATAAGAGAAGACTTCTTTAGTATGGTCTGCT
GTATTACACAATCTAAGTTACACAGTAAGATCTTATTCAA
GCGAGTGAAATTAGAAAATGAGATTTTCTGAAAATGTTTT
ACTACCAAGGGCCCTAGATTTTTCTACTTAAGACACTATC
CAGGTTCTAATCCAAATTCATCAACAATAAAACTTCCTAA
TTATCAAGAAAAACTAGTGGCATGTTATTTTTACTTCCCA
AACACAGATAATACTAAGATACAAAATATATGGGATTTTC
AATAAGGAAAAATTAACTATAACCCCCCAATCAGAGGTTC
ACTGATAATGTGTTCGAGAGCTTATAGATGTTATGTATGT
AACTGTAGATCTCAGGTTCTACTTTTTCTTCTTCCACATA
AAGAAAATACAATATATACTTCTTATTTATCTTACAAATC
TATTGTATTAGTATTTGTTTGGCAACATTATTTTTACCTG
CAGCAAACTTTCCACGAAGCACAGATTCTAATGTTATTTC
CTCTTCGCCAAGTGCTTGAACAGTCACTTCTGGAAACGGT
AGGAGACCACTAGTCACTTGAGCTCTTAGGTCTTGCATAC
TTCCACTGTAAATATTTTTAAAGGAAAACATTACGATACA
TTTGTACACAGTATACTTGATTAAATCCAGAAATCTGGTT
ATAAAATACATATTGGCCAGATGTCAGGGCTTGCCCCTGT
AAGTCCCAGCTACTTGGGAGGCTGATGCAGGAGGATAAAC
TGATCTCAGAAGTTCAAGGCTGTGCCCCAGCGAGCTATGA
TTGTGCCACTGCACTCCAGCATGAGCAACAAAGCAAAATC
CAGTCTCAAAAAAAAATGGCATGCTTCTGTGACTAAGGTA
```
