## Appendix S1 for "Sexual selection and pseudogenization in primate fertilization": All_Annotated_Scaffolds.gff (part 36 of 747)

```
TTCCCTCATAAGAAAATATTTCCCAAACTGCTTTAGGAAA
GTAAACATTCATTAAGCAAGCTGTCCTAAGGATATACATT
ATTCACTTGATTATTTGAACATCAGTTCGGGGCAATCCAT
CTCACTGTCTAATCTACTTGCAAAGAACACTTCACCACCA
CCATTCCCCCCACCCCAGAAAAAAAAAAGTGACTGGTATA
TTTTAGAAAAATTACTTCTTCAGTAAAGGGGCAGATAAGT
GTGTAAATTCACAGAAACCTCAGAAATTGAGTTTGGTACA
TATCTTTTGCTAGATAGAAAACATATAAATTGTGTTTCAT
TTAGAAGATCAGATTCTCAGAATGACTACTCTCATCATAA
ACAACGAAAAATACTAGTTAAGATACAAAATAATCTTTCT
GAATGTCTGAGTTGGCTAGCTATCAAAACCAGTCCTGGGA
ACCCTGATCTTATTTCAGGCACTCTAAGATCCAGGGGCAA
AAGATAAAGTTTAGGGCAAAGGGAACTAGTAAGAGCCTTC
CCTTAACGCCATTAAACCTCACCAGGCTATACTGGCCTAA
AGGTGAGCAAGAAAAATACTCATTGTACAGGATGGAAATT
AATAAAGCTGTCCACACTGACCATGGCTCTGAGTCGCTTA
CTCAGAAAAAGAACATTCTCTTTCACACAAATGTGTGACT
GGAATTCAAGCTATGTTATATGAAATCCTCAAGAGAATAA
TTTATTAAGTATTTTCAAGTTGGTAATGCTCTAAGCAACC
TACAGAAACAACCACATATCCTGTGGAATCTCAAACAATA
AAGAAAATAAGCTCACAGTCCAAATAACAAAACACACAAC
GATACCAACAGCCAGCAGAATCAGATTATCAAAGACTTCA
GAGACTAGAAAGTAAATTACGAATATATTTGTGTAAATCA
GTGCTTTAGCTTCATAAGGAAGACTGTAAATGTTATAAAA
GAAAAGTCAAGTCGATTTGAACAAAATTTTCTAAAAATGA
AAAATTAAATAAAAATTAAAACTCAATGGGTGAAAAAACT
CAATGGAGTGATGAGAATGAATCACAGCTACATGCAACAA
TATGAATGAATGTCAGACTCTATTATTAAACAATAAAAAC
AACTGGGCACAGTGGCTCACGTCTATAATCCCAGCACTTT
GGGAGGCCGAAGCAGGTGGATCACCTGAGGTCAGGAGTTC
GAGACTAGCCTGGCCAACATGGTGAAATCCCGTCTCCACT
AAAAATACAAAAAAAATTAGCTGGGTGTGGTGGTACACAC
CTGTAATCCCAGCTACGCGGGAGGGTTACGCAGGAGGGTT
ACGCAGGAGAATTGCTTGAACCCAGGAGGCAAAGGTTGCA
GTGAGCCAATACCAACCTGGGCCATTGCACTCCAGCCTGG
GCAACAAGAGGGAAACTCCGTCTCAAACAAAACACCACAA
AACAATAAAAGCAGCAAAAATACAGGCAAAATGACATTTA
TATAAGGTTAAAAAGACAAGCAGTCAGAAGGTTTGAGAGA
CAGTAAGAATGATTATGTCAAAGTAGGAAAAAATCTAAAC
ACTGACTACACAACGACAGTAACGGCTGCTGTCTGGGGTT
TATATAAACCATATAGTCTTCTTACTGCCTGAGAGAATAA
AGATACATTGGTATACTTTAGACACTGTTACACATACAAT
AGAAATGCTGGGCAGGGCCCGGCAGGATGGCTCACGCCTG
TAATCCCAGCACTTTGGGAGGCCCAGGTGGGTGGATCATC
TGCTTTCAGAAATTTGAGACCGGCCCAACCAGTATGGTGA
AACTCCATCTCTACTGAAAATAAAAAAATTAGTTGGGTGT
AGTAGTGTGCGCCTACAGTCCCAGCTACTTAGGAGGGTAA
GACAGCAGAACTGCTTAAACCTGGGAGGTGGAGGTTGCAG
TGAGCAGAGACCGCACCAATGCACTCCAGCGTGGGCAACA
GAGCTAGACTCTGTCTCAAAAAAAAAAAAAAAAAAAAAAA
AAGGGAAAAGACGTGCAAGAATGTACACTATCAGTAGTAT
CCTGTTTGTTTGTTTTTTGAGATAGGACCTCACTCTGTCG
CCCAGGCTGGAGTGCAGTGGTATTAACACAGCTCAATGCA
GCCTCAATCTCCTGGGCTCTAGCAATCCTCGTCTCAGCCT
CCTTAGTAGCTGGGACTACAGGCACATGCCACCATGCCTA
GCTAATTTTTTTCTTTTTTTTTTTAGTAGAGATGAGGCCT
CACTATATTGCCCATGATGGTCTCTAACTCCTGGGTTCAA
GCAATCCTGCCTCAGCCTCCCAAAGTGCTGGGATTACAGG
TGTGAGACAGCAGGCTATCAATAATATTCTTAATAGCAAA
ATACTAGATGCAATCAAAGGAGAGAATGAAGAACTCACTT
TATCAGATAGTAAAAAGAAATTATAATAACTGAAACAATG
TGATATAGGCTAGTAAGGGACAAACAGGTCAATGAAACAG
ATAAAATAATCTAGACACAGAATCACAAAGTTCAGCAGAT
GATAAAAACTATTTGTATATTTCAATTCAGAGGGGACATA
TGGACTACTCAATAAAAACTTCTGGGCCAGGCGCAGTGGC
TCATGCCTGTTATCGGATCATGCATGGGGTCAGGAGTTCG
AGACAAGCCTGGCCAATATGGTGAAACCACGTCTCCTACT
AAAAATACAAAAATTAGCCAGGCATGGCTAATTCCAAAGA
ATTCTAACATCCTTCCGTGTGTGTGGAGAGAAGTAAAATG
AAGGGGGTAAACAGATAACACTGGGAAAACTCCGTGTCTA
GAAGTCCCTAATTACGTACTATGCCGCAGGACCTCAGCAG
AGGGCCGTGTTTCAGGAACTGTGCTGCTTTCTTGGGAGAA
AGGTTAAGGCCCAAAGGAGAAGAATATAAATCTGGCAAAA
GAGAGATGTGAGGTACAAGTAATTACCATTTCTCAGGGTT
CCCCTCTCCTTTCTATTGAGTGCGGAAAGGACTACATTCA
ATTCCAACACTCAGCCCAAGCCATTTACAGCCACTTGACA
GATGTTTCTTAATTTTAAAAAATTTATAAATATTTATGTT
AAGAGAACTATTGTAAATTTAACAATTGCTTTCCTTTCAG
TTTATTTCTTTTTTCTTTTTTTGAGACGGAATCTTGCTCT
GTCACCAGGCTTCAGTGCAGTAGCACAATCTCAGCTCACT
ACAACCTCTGCCTCTTGGGTCAAGCGATTCTCCTGCCTCG
GCCTCCTGAGTAGCTGGGACTACAGGCATGCACCCCCAGG
CCTGGTTAATTTTCATATTTTTAGTAAAGATGGGGTTTCA
CCATGTTGGCCAGGCTGGTCTGGATTTCTTGACCTTGTTG
TGATCCACCCACCTCGGCTTCCCAAAGTGCTGCGATTACA
GATGTGCACCACTGTGCCCAGCCTATTTCTTATAAAATTA
ACTTCTCCTACTAAAAAATAGCATTTCATACAATAGTCTC
TGAATTCTTCCATCTGTTTATCTTCAAACAGAGATGTCTG
AAATAGTCACAAAATATTAGTACCGCTTATTTTTGTGTGA
TGCAAATTTGTGATTTGTTCATTTCAGTATGGCTAAAATG
TTTTTAAAAACATTTTTTCTTTTTATAAGATAAATAATTA
CTTAAAGAATGATTAATATATATGTAATAAAAATGCAACT
TTAAAATACAGAATATATTTATGCAGCCTTAGGATAGGAA
TAAGGCACAAATCAACCTAATGTTCTTTCTTGTCATTCTT
ATTCTCTCCACAGCTTAGTCCCCTCCCCCCAAAAAAAATT
TATGTGAAAAACACATTTCAAAGATTCACTCAAAAAATTA
AAATACATGAGTTATAATTTTCTCTTCAGGCTATAAATGC
TATCGCCTAGACAAAAATTTTAGATAGACTTCCTCAAAAA
ACTTATCACATATGTTACCATTAAGTCACAAAACCTAAAA
GGTTATGTTTGAGATTTCCAAGTCACTAGAAGTAGAAGTT
TGTTTTATTATCCAACAGATCCAAAAGTCTAACCTAATAT
AAAGGGAACCAGTCGATAGGAAGCTATGACCATTAGCCTC
CAACACAAAACCCTCTTACATTTACATGAGGGTCCTACAC
TCAAGCCTTAGTTGCTGTTATAGTTACACAAATTGATCCT
ATTCATCTCCTCCTAAGTAGCTGTGTCAAAAAAAATTTTT
AGGGAAACAGATGGAGAAGGCCAGAATCACACTGTTATTT
TGATGTTTTCCATTGACAGCCTTTTATATAGCTTGATAAA
ACCAGTTTAATGATGAACTGAAGTTAACATGCTTTTCCTA
CTAAACTTAAAACCCAAACCTCCAGAATTCCACACAGCTT
TTTCCAAAGGGCATTCAAAGGTGTGTAAATGGACAATAAG
CAAGAATTCCATGATCACTCTAATTCAACCAAAATCATCC
CCAGAATTTTGAAGATTTTCACAAAATCCCAAGTTCATTT
TAAAGGATACAGTAAGCATTTTTTTGAAAATGAAATATAG
TAAATGTTCTATTTCTTGGGCTTGGTGGGTTTTGTTATGT
TGTTTGAATGCAAAACAAAGATGATACAGAGGTACTAGCT
CAAAGAGAATAAAGCCACAGTATTTAAAAGAGAACTGTGG
TCAGACATGGTGGCTCCTGCCTGTACGCCCAGCACTCTGG
GAGGCTCCGACAAGGGGATCACTGAAGATGAGGAGTTCGA
GGTTGAGGTAAGCTATGATTGGGCCACTACACTCCAGCTT
GGGCAACAGAACAAGATCCTGTTTCTAAAAATACAAAATA
TATTGTGACTGATTGATATTGTTAGTGGCAAAAAAAAAAA
AGAAAAAAGAAATAAAAACAAAAATACAAAATATAAACAT
AATGCGGTTTGTTTAACTGTCCCCTCCAAATGTATTGAAA
TGTGATCCCCAATGTTGGAGGTGGGGCCTGGTGGGAGGTG
TTTGGGTCGTGGGAGAGGACCCCTCATGAATGGGTTGGTG
CCCTCTCCACAGTAATGAATTCACATAAGATCTGGTTGTT
TAAAGCCAGGCATGGTGACTCCCAGCACTTAGGGAGGGTG
AGGCAGGCAGATTGACTGAGCCCAGGAGTTCCACACAAGC
CTGGGCAACATGGTCAAATCTCTACAAAAAAATTATCTGC
CAGGTGTAGGCTGGTGCACGCCTGTAGTCCCACCTACATT
GCTTGAGCCCGGGAGGTCGAGGTTGCAGTGAGCCATAACT
GCACCACTGCATTCCAGCCTAGGCGGCAGAGTGAGACCCT
GTGTTTAAAAAAAAAAAAGCCTAGTACCTCCTGACTCCCT
TCCCATGAATATCCTGCTCCTGCTTTGCTTTCCGACATGA
CTGTAAGCTTCCTGAGACCCTCACCAGAAGGCAGCCAGTT
GCTGGTGCCATGCCTGCACAGCCTGCAGAACCATGAGGCA
AAATAAACCTCTTTTCTTCATAAATTCTGCAGTTTCACAT
ATTTCGTTTTTGCAACACAGACTAACACATGTCTAACATA
TTTCTAATGAAAATTTTGAATCCAAGTTCTAGCACTTAAT
AACACATGTAATGTCATACTTTACTATATTCTATCTTCCA
AGCTTTTAAAAAAGAGGAGTACGGCTGGGCTCGGTGGCTC
ACGTCTGTAATCCCAGCACTTTGGGAGGCCGAGGCAGGCG
GATCATGAGGTCAAGAGACCGAGACCATCCTCGCCAACGT
GGTGAAACCCCGTCTCTACTAAAAATAGAAAAAATAGCCG
GGCATGGGGCATGTGCCTGTGGTCCCAGCTACTCGGGAGG
CTGAGGCGGAAGAACTGCTTGAACCCAGGAGGCAGAGGCT
GCAGTGAGCCAAGATTGCGCCACTGCACTCCAGCCTGGTG
ACAGAGCAAGACTCCGTCTCAAAAACAAAAAACAAAAGGA
GTACTTATTTCTCCAGACTTTATCATGGTGCCTAGCACAA
AGGAGCTCAAAAAAATGCTTAATAAATCAAAGTTTTTCAA
ATGTAACGGCCTTTGAATCTATACGGCAAAACTGGTTTAA
AGACTTTTCCAATTTAAGCAAACTAAAGAGAACATCTAAA
CAGTCTATTATTAGAAACAGGCCAGGCACGCTGGCTCACG
CCTATCCCAACACTTTGGGAGGCCAAGGCGGGAGGATAGC
TTGAGGTAAGGAGTTTGAGACTGGCCTGGCCAACATGGTG
AAACTCTGTCTCTACTAAAAATATGAAACTCAGCCAGCGT
AGTGGCACGCACTTGTAATTCCAGCTACTTGGGAGGCTGA
GGCATGATAATCACTTGAACCCAGGAGGTATAGGTTGCTG
TGAGCTGTGATGGTGCCACTGCACTCCAGCCTCAGTGACG
TAGCCAGACTGTCTTAAAAACCAAACAAACAAAAACTATA
TTATTAGAAAGAGGCGTTGAATGAAAATACTGTTCATCTT
CTTGTACAGATGGATCACGTCACTCTCAACAACTTTCAAA
AACTCCCTACCATATATCCTAAGAACTGACACCTTCGTCA
TAGTGAGGCTCTCCACAATGTCAGAGTCCCAGGCTACCTT
TACAGCCTCATCTCCCAAAAGCACTTCCTTCACCAGCTTG
GTACTGCCTAGCACTCTCTTTTTGCGTGCTGTTCCCTCAT
CCATCTGCCAACATCACCTACCCATCACTGAAGGACGATG
GACTAACTTCTTGGTATGTGATCTCGTCTCTAAGCTCACC
CCTTCCCCCTACTTTTACCTATTCTAAATATGATTTTTAA
AAAATCATTACTTCTGCTTGCCTGTCTTCTCCACTACACT
ATGAATTCCTGAAAGGCAAAAATTGCCAAATCTTATTCCT
GGGCATTTGACAAAGTCACAGTGCTTTGCAACTAATAGGT
CTTAAATGCAATAAATTAGGGTAACAGAATACTGTATAGT
AGGATATTATTAGGATAGCAGGGACAAGGAATAGGCATGT
TAAACAATAAAATCGATTTTTTTAAAATTCAAGATTGAGC
CCAATTAAAGCATACACTGTTTCAGTATAAAGCAAAACAA
AATTCTTAAAATTACCAGGCCAGATATTCAAAACAGAATA
CTAAAATCAGTTTTCTGTGTGAAATACACAAATTCCTGAA
GTAACTGAATTCCACCAGAGAAAATGGAACTCTAATCTAG
TTCAACAATTATATCGCAACATGTACCAAGCAAACATTTC
TATAAACCACTTTGTATGCAATTTTACCTTTTTCTTGACT
AACAAAAAGACAAATTGTCATTTAAATGTAACCTACCAGT
GGACCCAGAAACTTCAAGCCTTTCAGCAACGTTCTTTACC
ACTTAATTCAAACATTTTAAAACCACAAACTACTTTTAAA
ACACTGTGTTAGTAAAGCAATGCAAGAGCAAGACGGTAAC
CTACTTCCTGACCTTAAGCAGCTGACAATCTAGAAAAGGA
GATACACGAGCCATCACTAGAATATCAGACACAAAGAATA
AATGCTACAACAGAGGTACATGTGCTATGAGAGCCCAGTA
AAAAAGTGGGATAAAGGGAAATAAAAGAGTACAGTGAAAC
ATGGGATTCGGAAGGAGGATCTGAAATGTGAGCATTTAAA
AAAGGAAAGAGGGCACTCCAGGATGAAGGACGTGAGCAAA
GAAACAGAGTGAAAACACCTTTTCCCCACAATGAGCCCAT
GACTGGTGATGATTCTGGAATGGCAGAAGCATAAAATTGT
CAAACATATGAAGGTAGATAGTAGCATATACTTACCGTAG
AGCCCTTTGAGCTAACCTAGGGAAGTTAGACTTAATTCTG
GGAAGAATAAAGAGTCCCTGAAAATATTAAAGGTAGGAGT
GAAAGAGAGAATGTTTACTTCCCCTTAAAATGTGTCTGTA
CTGGGCCAGGTACAATGGCTCACGCCTGTAACCAATCCTA
GCATTCTGGGAGGCAGAGGTGGGCGGATCGCTGGGTCGGG
AGTTTGAGACCAGTCTGGTCAACATGGTGAAACCCTGTGT
CTACTAAAAATACAAAAATTAGTTGGGTGTGGTGGCGGGT
TCCTGTAATCTCAGCTACTCGGGAGGCTGCGCCAGGAGAA
TCGTCTGAACCTGGAAGGAGGCTGCAGACAGCCGAGAACT
CGCCATTGCACTCCAGCCTGGGTAACAAGAGCGAAACTCC
GTCTCAAAAAAATAAATAAATAAAAATTAAAAGGAAAAAA
AGTCTCAAAACTGCTGTATAACGATCTTTTTTTTTTTTTT
GAGACATAGTCTCGCTCTATCGCCAGGCTGGAGTGCAGTG
GCGCGATCCCGGCTCACGGCAACTTCCGTTTTCCGGTTTC
AAGCAATTCTCCAGCCTCAGCCTCCGGAGTAGCTGGGACT
ACAGGCATGCACCACTATGCCCGGCTAATTTTTTGTACTT
TATAGTAGGGAGGGGGTTTCACCATGTTGGCCAGGATGGT
CTCGATCTTTTGACCTCGTGATCCACCCGCCTCTGCCGAA
GTGCTGGGATTACAGGCATGAATGAGCCACCACGCCCGTA
TAACGATCTTTTAATTTTTTTTTTTTCCAACAGTCTCAGT
CTCCCTCTGTCACCCAGGCCAGGGTGCAGTGGCACGATCC
TAGCTCACTATAACCGTCGAACCGAACCAAAGAACTCCCA
GTTTGAGGCTGAGACTCTAACGTTCCTCCCGCTTCCACCT
TCCAAGTAACCGCGACTAGAGGTGCCACCAACGGACAATA
TGTTTATTACTGTTGTTTGCTAACTTGTTACAGTTTGGCA
TTACGTTACTGAAAGGTCAGGAATCACAGTACAGAAACTA
TGTAGACTTCCCATAGCACTTTGCACACTTAAGGCATCCC
TTCAAGTATTAACTTTAACTGGGCTTGTCATCCCTGGTCA
AATCATCCGAAATAAGTAAATCACTCTAATTTCTTCCTCC
TCAGAGGCTCTATCAGTGAAAGCACACCAAATACAGTTTT
TTGTTTTGTTTTGTTTTTAACAAAACAAAACATGGACGGC
TCGCCATGTTGCTCAGGCTGGTCTCCAACTCCTGGTATCA
ATTGATCCTCCCACCTCAGCCTCCCAAACTGCTGGATAAC
AAGCACCACCACACCCAAACAAAGACAGTTCTGTGTCTGT
CTTTCTCTCTCTCTCTCTCTGTCTCTGTCTCTCGGTCTCT
CTCTCTGTGTGTGTGTGTGTGTTGAGACGTAGTTTTACTG
TGTGTGTGTGTGTGTGTGTGTATGTGTGTGTTGAGACGTA
GTTTTACTCTGTCGCCCAGGCTGGAGTGCAATGGCGCGAT
CTCGGCTCACTGCAACCTCCGCTTTCTGGGTTCAAGCGAT
TCTCCTGCGTCAGCGTTCAGAATAAGGAATTACAGGTGCT
TGCCACTGGGCCCGGCTAATTTTTGTATTTTTAGTAGAGA
CGGGGTTTCACCATCTTGGCCAGGCTGGTCTCGAACTCCT
GACCTCGTGATCCACCCGCCTCGGTCTCCCAAAGTGCTGG
GATTTCAGGCGTGAGCCACCGCGCCCGGCCCGCAAGATAG
TTCTTAAAATCTACAGGGTCTTTAGAGTATTCTGAGACTA
AAATGACGTTGAGGATTTCCAAAAGCTGTTTTGTTCTACG
AAGAACCCAGTTCTTCCAAAAATTTCTACAACTGACGATC
TGAAAATAAAAACAACGCTCATCTCATAACACTATGCACA
CAGATAGTGCGAACCTCGCAAGCTTCAGGAACAAAATGTA
CCGTCTCAAAAAACCCAAACCAAAACAGTCCGCCAGCGGC
AAAAGTAATCGCCCTCAGCTTCCCAGGTGGGGACAAGGCA
GGCACATTATAAGGACCCCAAGATGTGCCTTTTATTTTCA
ACCTCCTGTATCGGACCAATCGGCCGAACTGAGCCTCACG
TCTGAGCGCCGAGCCCAACTCCTTCCCCGCCCGCACTACT
CACTGCGGCCAGGCCCAGGCGCCGGTGGAACACACAGCAA
CCCCGGACAGGCGCAGCGCGCCCGCTTCCCTCGGGGTGAG
GCCCGCCAACGAGTCCACCCCATGGGAGAACCGCGGAGCA
GGGTCGCGGCCCCCACCGGCCCGGGTCGGCAAAGAACCCG
GCCGCCGGCGCCGGAGGTGAACTCGGCCGCGCGGCTCCGC
CGCCATGTGCCGCCGCGCCTCGGGTCCGCGGCTTATATAA
CCAAGCCCGGCGCCCGCGAGCCTGCCGTACCCGCCGCCGC
CGCCCGCGCTCGCGACCTCGACTCCAGCCGTTGGCCCCGC
GCCCGCCGAGAGAAGCCCCGCCGCCGTCGCCGGCCCAGGC
CGCGCCACTCGCCCACCGCCGTGCGGGCCCAACCCCCGCT
CCCTTCCCCCTACCTGGGAAGGGCGGTGACCGCGCCGCCG
CGGGCCGAGTCCGCCGGGTCGCCAGGCCGGGCGCGAGCTC
CTCCCGCGCGGGTCCGTCACAGCATCTCCCGGGAGACGCA
GCCGCCACGGGCCGGGCTCCCACACCGCCGCCCGGCTGAG
GCCGCTGCTCCGCGCGCCGGCCCCGCCTGCGCCCTCCGGG
CCCTCAGAGCCACACGCCCCCGAGACCGCCTTCGCCAGCT
GCAGGCCTGCCGACCGCTCAGCGGCCACGACGCAGTCGCT
GCCCCGCCGCGGTTCTGGGTCCTTCCTCTGGCTACTCCGC
CCGCTCGTCTCGGACGGCGCCGGCCCCGCGCTGCGCTTTA
CCCTGGGCCGACAGACCGAGTCCCACACGCCCCGGAGGGG
AGGGAGCGGAGGAACAGGGCGGAGAGGGAGGGGAGAAGCA
GAGGAGATCGCGGCTGCAGGGACCAGAGTTATCGCGATGG
TTCCGCGCTCCAGCGCCGGCTCCGCGGGAATTTTCAAACT
CTCCGTGAAAGGAGGAGGTGGGAGGGAAAGGGAGGAAAGG
GAAGCGGGGTCGGGAAGGGCGGATCATTTACCAAAAATCG
GGTCTCTCCGCCTCCGAGGGGCTGGTGGGCAGAAATACTA
CGAGTCCCACAGTGCCTTGCGCGTGAAGTCGCTCTGGCGG
CCCCGGAGGCGAGCCCCGTGCGCAGTCGGGAGTGGTAGTC
TTCGCCGGAGGTCGCGCCTGGCTCTAACCAGCCGCCGGCT
GTGATTGCAGGTGGACTCACTTGTCACGTTACCACGTGGC
CCTGCCAGCTGGGGGCCGAGTGATAATCTTTCTCCCATAA
TTGGCAGCTTGCCTTCTGTATTTCCTGTTCTGTGCTCCCA
GTTTTCCTGCCAAAGGCGGGCTCCTAGACTTCTGGGGAAA
CGCTTTTTCCACCGTCCTATGTTTTTTCTAGCAGCCTCCT
GTGCTTTCGTGGCCAAAAATGCTCGCGCAGCCTAGCCTAA
TCTTTCGTTCAGTCCAAATTTTAGGCGAGCGCGGTGACTC
ACGCCTGTAATCCCAGCACTTTGGGAGGCTGAGGTGGGCG
GATCAGGAGGTCAGGAGTTCGAGACCATCCTGGCCAACAT
GGTGAAACCCTGTCTCTACTAAAAATGTAAAAATTAGCTG
GGCGTGGTGGCAGGCACTTATAATCCCAGCTCTTTGGGAG
GCTGAGGCAGGAGAATCGCTTGAACCCAGGAGGCGGAGGT
TGCAGGAGCCGAGATCGCTCCACTGCACTCCAGCCTGGTG
ACAAAGCAAGACTCCGTCTCAAAAAAAAAAAAAAAAAAAA
ATTAACCCAAATCAGTGTTACCTTTTTGGTCACCCCAGGT
TTTCATTGTGGAATTTCTTATTTCTTGTTGGTATCTTTTT
TGAAGCGAATCCCAGCACCAAACATGTTTCAAACAGATAT
GGAAAGTGTCCTTAATACTAAGTCGGAAATAAAAGGATTA
TAGCATGAGGTAGAGTGGGGATTCTAACAAGATGCTCTTC
TATCAGGAAAGTTTCTATTTTTCTGTTAACTTTCCTATAA
GCTTTTGAATTTATTTATTTTTATTTTATTTTATCTTTGA
GACAGTGGTCTTGCTCTGTCACCCAGGCTGAGTGCAGTGG
TGTGATCAAGGCTCACGGCAGTCTCAAAACTCGTGGGTTC
AAATGTTCCTCCCACCTCAGCCTCCCAAATAGCTGGGACT
ATGGGCGTGCACCACAATGCCTCACTATGCCTCATTATTA
TGTGTTTTTTTTAAGAGATGGTCTCATTGTGTTACCCAGG
CTGGTCTCTCTACTCCTGGGCTCAAAGGATCCTCCTGCCT
CAGCCTCCCAAAGTGCTAGGATTGCAGACATGAGCCACCA
TGCCCACCCCATGTCTGTTTTTGTAGAGACCGTGTCTGGC
TGTGTTGTTCACACTGGGCTGCATGGCTATTCAAGGGCAC
CGTGGCCTCATCAGTGCCACTGCTACCTCCAACTTCTAGG
CTCAAGCTATCCTTCCACCTCAGCTTCCCGAGCAGCTGGG
ACTACAGCCATGGATATCATGCCTCATCATATGCTTTCCT
GGATAATGCTGCCTTTTGGAAACATAATTTTCTTTTTTCT
ATGATTTTTGTTTCTTTCGTAACAGCAATCCTCATACATA
ACATGTTTGTTTGCACAGAGTATTGGACCAAGTTGTGATA
GAAACAGTTAAAAGAGTCCTGCTTTTGCAGTAGGAGGTTT
AGGGTTCATTGTCTTAATTATTTTAAAGAGACCTCTTCAA
ACAGAAACCATCCTCTGTCCGATATGTGGAGTTATGTCCT
TAACCTGCTCCACATTCCACACTTCCTTTGGCACTATTTC
ATGCCCAGTTCCTGAGGACTGTATCTCTTGGAGGTCAGAA
GACATGAATTATCAACTCAGGTGTGCTGCTAGTGAGCTGT
GTGACATCAGGAAAATCAAGCAGCCTCTCTGGGCTTAAGT
TATCAGCTGCGTGGAGCAAGGGATTGATTGAATAGACAGA
CATTTATTAACTTTGCTCTAAGAGCCCTTCCAGTTGTGAA
ATTCAAAAATGTATCTCAATTGCACTATTATCCGGATTAA
TTGACTGTCTACATGGTCTTTCAGATTTTAATCCTTTTCA
TCATTATCAGCAGAATAGTTTCTGTATTATTTATTTTTAT
TATTATTTTTTATTTATTTTGAGACAGGGTCTTGCTCTGT
TGCCCAGGCTGGAATTCAGTGGCGCAATCTCAGCTCACTG
CAGCCTTAAACTCCCGAGCTCAAGCAATCCTCCTACCTCA
GCCTCCCAAGTAGCTGGGACTACAGTTGCATACCACAACT
CCTAGCTAATTTTTGCCTTTTTTTTGTTTTAGAAACAGGG
TTTCATCATGTTACCCAGGCTGGTCTCAGACTCCTGGACT
CAAGTGACCTGCTGGCCTCAGCCTCCCAAAGTGCTGGAAT
TATGAGCATGAGCCTGTGGCCTGGCCTGTGTAATTGTCTA
TAATCTAGACCAACTCTACCTGTCCTATTTTATTTTCCTA
TATAGTTCCTGAGAATTGTTTTCTGTTTGTTTGTTTGTTT
TTTAACTCTACAAACGTGTTTTCCCTTTCAGTGTGTTTTA
GCCTCTTCTCTCCCTGAGTAAATCTTAACATCCCACGGGG
CCAGCTCAAGCCTCTTTTCTCTTCCCAATCTTCCCTTCAG
CTTCAGCGCACATGAATCACTAAAAACTTGTGTGAAAATA
TGCTGTCTGAACTGTTTCGTGTCTGTTTCCCTTTTTGCCT
CTGGCTCTCTCCATCCACCCACCATCTCCATCTCCCAGCC
CCACTGAGAGCACAGACTGTATCTTTTTTAAATGCTTCCC
CCATACCTGCTAGATTTTATTTTAGTTGCTTTGCAAACCA
ATTTAAAGCTCTCATTCAACCCCTTCTCCTCTTTCTTTCA
GTCATTTAAGCAAATGCCAGATTAATTTAATTTGGCATTG
GTTTCAAGAGATGTTAATAAGTGTTAAATGAAGAAAAATC
TAGATTTAGTATCAAATAAGTTTGGGGGAAAAGCTGATTA
AATAAAAATTAAAATTTATTTTATATAAGAGTTAGCTGAC
TTTAATATGCTTGGTATTTCCCAGAGTCACTTGCCGCTGG
GAAAGTGTCACACATGTTTACACTTGCGTGACATCTTGCC
TTATTAGTGTTCCACAGGACAGACTTTGGTAAACACAGCT
TCCAAGCTTTCTCTTACTGGTAGAAGCATGGTGCAGAGAA
AAGAATGAAATCATTTGGAGCCAGACAAACTTGGGTTTTA
ATGCATTTCACTACTTTCTGGCAACATGACTTTAATCAAA
TTCCTTCACTCTCTGAGCCTTTTTCTCATCTAAGAAGAAA
AGATAATGTCACTGTCTTTGCAGAATTTTGTGAAGATGAA
AGGGAAGTATGTGCCTTCCTTAGACCCTCCTTCCTGTTCA
CCTATACAGTCCGAAGTTAGTTGGTCACAGGCCTAGAAAT
GGATAATAACCAGCACGAATCCTCAGGCTTCCCATCGGGA
ACGTTTGAGTCAAGAGACATTTTTTAAAATTTTATTGACT
GATTCATTTTTGAGATGGAGTCTCACTCTATCACCCGGGC
TGCAGTGCAGTGGCACGATCTCAGCTCACAGCAGCCTCTG
CCTCCCGGGTTTAAGAGATTCTCCTACCTTAGCCTTCCCC
TGGGATTACAGGCCCACACCACCACTCCCGGCTAATTTTT
GTATTTCTAGTAGAGACAGGGTTTCACCATATTGCCCAGG
CTGGTCTTGAACTCCTGACCTCAAGTGATCCACCCGCCTT
GGCCTCCCAAAGTGCTGGGATGACAGCATGAGCCACCACA
CCTGCCCAAGAGGCAGTATTCTAATACCATTCCGGCATCC
TGGGAGTGACCAGCAGCCATCTGATTTCAGGGAATTCAGA
ACCTCACTGAGGCGTTCTGAATTAGATCTCCATTTGTTTT
GCGAAGTAACAGGAAAACCCTTAATACCTTAAGAACAGCA
AAGAAGGAGCTTATCTGCTCAAATAGGCATGCTTGTCCTC
ACAGGCACATTTCATCATTTTTGAAGAGATGATTGGTTGC
AGCAAGCAGTGCCCACCCTTGATTTCGCCAATTGACAGTA
AACTAGGTGAATGAAGAATCCTATTTTTCCTGTTTCCTAC
TGTATTTCCAGTGATGGCATAATGGCCAGAGCATAAATAC
ATACCAAAATAATTGTTTAGTGACTGAGTAAGAATCCATT
GCATCGTTCAAAGTAAAATATGCAAAAAAAAAAAAAAACA
CCAAAGCAAAATATGCAATATTAGATTAAAAGGAACCTTA
GAGATATTCTAGACCAAACACTTTATTTTGTAGGTGGGGA
AATTGTCAATTGATTTGCTACAAATGTTTTGGGATGGATT
TTTTGTTTTCTTTAAAAAATAGGCTGGGTGCAGTGGCTCA
GAGCTGCAATCCCAGCACTTTGGGAGGATGAGGCAGGCAG
ATCGCCTGAGTCCAGGAGTTCAAGACCAGCCTGGGCAACA
TGGCAAAACCCCATCTCTACAAAAAGTACAAAAGGTAGCC
GGGCATGGTGGTACGTGCCTGTAGTCCCAGCCACTTGGGA
GGCTGAGGTGGAAGGATCACTGGCGCTGGGTAGGTCAAGG
TTGCAGGAGCAGTGGCCATGCGACTACACTACAGCCTGGG
TGACAGAGCAAGAGACCCTGTCTCAACACAAACAAACAAC
AACAAAAAAAACATTGTACGGGTGGCAAAACTTGGCCTTT
TTCCCTCTTGAGCTCTCTGGCTGGGTTTGAGAATTAAATG
GATACAAATGAGATTAACAGAAGAAAAGGGCTGAGCAAGA
TGGCTCACACCTGCAATCCCAACTCTTTGGGCGGCTGAGG
ATTGCCTCAGCCCGAGCCGGGGAGCTTGAGGCTGCAGTGA
GCTATGATCGCACCACTGCACTCCAGCCTGAGCAACAGAT
TGAGACCCTGTGTCTAAAAAAAGAAGAGTATACAAATTGT
TCATGTACACGGGAGGAAATGAACATGTTTCCTATGCTCA
TGTACATAGGAAAATGAGACCCAAAGTCGTGACAAAAGCT
GAATGCTTATACAGTGTAGGTTGAACCAAGAGTGGTGGTT
GTGGAAATGTGTCGGGAGGCTCATGGAGATAAAAGTTAAT
TTAACAATTCACTTTTTTTCAGATTTTCCTCCGCCTTGAC
TCCACATCTCTGATAACTAGAATGTTTCTTCTCCCCTGGG
ACGAGGAAGACAGTGTGTCCCTTTTGTATCAGCTGTTTCT
CAAGAGTCTTTAGTTCAAAATAATTCTTTTGCCAAAGTGG
CATATTTTGGGATGGCATCCTCTGCCACTCTTCAACATTT
TTTAATTTTTTAAATTTTTTATTTTTAAAAATTCTTTTGA
GACAGAATCTGGCTCTGTCGCCAGGCTGGAGTACAGTAGC
ACAATCGTGGCTCACTGCAACCTCCTCCTCCAGGGTTCAA
GCAATTCTCCTGCTTCAGCCTCCCACGTAGGTGGGATTAC
AGGCATGAACTACCATGCTGAGTCAATTTTTTTTTCTTTT
GTATTTTTAGTAGAGACAGGATTTCACCATGTTGGTCAGG
CTGGTCTCAAACTCCTAATCCCAGATGATCCACCCACCTC
AGCCTCCCCAAGTGCTGGGATTACAGGTGTGAGCCACCAC
ACCTGGCCCACCCTTCAACATTAAATCAAACCCAAGAAGA
AAAGTAGGCAGGGCACAGTAGCTCACACCTGTAATCCTAG
CACTCCGGGAGGCCGAGGCGGGTGGATTGCCTGAGCTCAG
GAGTTTGAGACCAGACTGGGGAACACGATGAAACCCCATA
TCTACTAAAAGTATGAAAAATTAGCAGGGTGTGGTGAGGT
GCACCTGTAATCCCAGCTACTTGGGAGGCTGAGGCAGGAG
AGTTGCTTGAACCTGGGAAGCAGAGGTTACAGTGAGCCGA
GATCACGCTATTGCACTCCAGCCTGGGCAACACAGTGAGA
CTCTGTCTCAAGAAAAAAAAAGAAAAAAGGAAGAAGAAAG
GTAATAACAAACATTTTATTTAAATTGTAAAATATTTTTC
TGTTATCATAGTCTTTATGCACTTGAAAAATTGTTTGCAT
GAATGGCGCCCCCCAAAAACCTCAAATTATATTTCTTTCT
CCAAACACTGGTAATATTTGCCATAAACAGGCACCACAAT
TAATCCAGCACTTAAAATGCTTCTTCTTTCTACTCCCTTT
CTTTCACATTATTTTCTTTGAAAGTTACTTTAAAAAATCT
GTGTATTTTAGCTAAAACTACCCAGATTCTGATTTCCGTG
TTACTTAAACCCAAAGAAAACCCTTCATGACTGCTCTTGA
AATACAGTTACGTGTCACTTAACGATGGGGAACATTCTGC
GAAATGACAATGTCACTGTTGTACAAACATCAGAGTGTAC
CTACACAAACCTGAATGGTGCAGCCTGCTCCACTCCCAGA
CTACGGCACAGCCTGTCGCTCCGAGGCACAGACCTGTGCA
GCTGTGACTACCAAATACTGTAGGTGACTGTAACACAATG
GTAAGTATTTGTGCCTGTAAACATAGAAAAGACACAGTAC
AAATACTGTGAGAAAAACCTGTATAGGCCGCTGACCACGA
ATGGAGCTTGCAGGACAGGAGGTTGCTCTGAGTGAGTCAG
TGAGTGAGTGGTGAGTGAATGTGAAGGCCTAGAACATCAC
TGTTCACTACTGTGGACTTAGGTACACTACATTTATAAAG
AAATGAAGTAGGCCAGGCGCGGTGGCTCACTCCTGTAATC
CCAGCACTTTGGGAGGTCAAGGCAAGTGGATCACCTGAGA
TTAGGAGTTCAAGACCAGCCTGACCAACATGAAGAAACCC
CATCTCTACTAAAAATGCAAAATTAGCCAGCCATGGTGGC
TCATGCCAGTAGTCCCAGCTACTTGGGAGGCTGAGGTAGG
AGAATCACATGAACCCAGGAGGTAGAGGTTACAATGAGCT
GAGAGCTCACCATTGCACTGGGCAACAATAGGGAAACTCC
ATCTCAAAAAGAAAGAAAGAAAGAAAGAAATTACACTATG
GTTTAATGATGGCTATGTCATTAGGCAATAGGGATTTTTC
AGCTCCGTTATAATCGTTGAGGACCATAGTTACATTTACA
GTCCGTAGTTGACCAAAATTGAGTTGCATAGCATATGACT
GCTCTGTGATTGCTGACTATAAGCTGCGTACTCAGATTCC
ATTGCACATTTTATTGATTTTCAGCCTCTACCTCAAGACT
CATGCTTGCCTGCTAGCATTGTTATGGAAGATTCCAGAGG
GCACAGACAGTTATAAGCTTCTTTCAGTCAATGCGATTGC
AGGTATTGCTCGTGAGTTGCAAATCTGTCACTTGCCTTAA
GCTCCCTGCCTCTAAGGAAACGCAGGTGAGAGAAGTTGAT
TCTGTAGTAGAAAGCGATGGAAATGAGGACAGTCAAGTCT
GATGTTCTATTGAGTGAATAATCACCCATTTTAGCAAATG
CTTTGTGCCATGTTTATTAGATTTCCCACCTTATTTTGTT
TGGTGAATTTATTTTCTTTTCTTTGCTTTTTTTGAGACAG
AGTCTCACTCTGTAGCCCAGGATGGAGTGCAGTGGCGCTA
GCTCGGCTCACTGCAACCTCTGCCTCCCAGGTTCAAGCGA
TTCTCCCACCTCAACCTCCCGAGTAGCTGGGACTACAGGT
GTGCACTACTGCATCTGGCTGATTTTTACGTTTTTAATAG
AGACAGTGTTTCACCAAGTTGGCCAGGCTGCTCTTGAACT
ACTGACTTCAGGTGATCCACCTGCCTCAGCCTCCCAAAGT
GCTGAGATTACCCTCATGAGCCAGTGCACCCAGCCTAAAA
ACCTTTTTTTAGAGGCAAAGATTCACGATGTTACCCAGGC
TGGTCTCGTACTCCTGGCCTCAAGTGATCCTCCCACCTCA
GCCTCACAAAGCACGAGGATTACTGATGTAAGCCACCAAA
CCCGGCCGGGAAGCAGAGTATTGAAGTATAAAAAGTCCTG
AATTAGGGCAAAAAATATGTAAATTTGAATTTTGATCTCT
GATGCTATCCTACGCAATTTGTGCATCCATAGATAAAGAC
CTTAAACTGTCCAAGCCTCAGTTTCTTTATCTATTGTAAG
GATTATGTGTGAAAACACATAGTAAACTGAACTGCTACTA
AGTATGTGCCATAGCAAATATTGTTCTTAGTTATATAGCT
TCAATAAGTTATCTGATGTACAACAAAGTGTAATAGTGTG
AAAGACATTTCTCCATTGTTTTAGATTAATTACTCTACGT
AAATGTCAGGCTATATTCTATCACTGTATTATGATTTTTC
TTTTCTTTTTTTTTGTTTTTTTGAGACAGAGTTTCACTCT
TGTTACCCAGGCTGGAGAGCAATGGCGCGATCTCAGCTCA
CTGCAACTTCTGCCTCCTGGGTTCAGGCAATTCTCCTGCC
TCAGCCTCCTGAGTAGCTGGGATTACAGGCACGCGCCACC
ATGCCCAGCTAATTTTTTGTATTTTTAGTAGAGACGGGGT
TTCACCATGTTGACCAGGATGGTCTTGATCTCTTGACCTC
ATGATCCACCTGCCTCGGCCTCCCAAAGTGCTGGGATTAC
AGGCGTGAGCCACCGCACCTGGCCCTATGACTCTTCTTTT
GAGTTGCTGGTCATTGATTTTAAATGTTAGTCAACCTAAT
GTATAATTTCATATAAAAATTATAGATTATCAGAGTCAGA
AAGGCTCGTAAGAATTCCCTATTCCAGCAGGCGTGGTGGC
TCATGCCTGTAATCCCAGCACTTTGGGAGGTCAAGGCAGG
TGGATCACCTGAGGTCAGGAGTTCGAGACCAGCCTGACCA
ACATGGAGAAACCCTATCTCTATTAAAAATACAAAATTAA
CTGGGCATGGTGGCAGATGCCTGTAATGCCAGCTACTTGG
GAGGCTGAGGCAGGAGAATTGCTAGAACCTGGGAGGTGGA
GATTGTGGTGAGCTGAGATCGCGCCATTGCACTCCAGCCT
GGGCGACAAGAGCAAAACTCTGTCTAAAAAAAAAAATTAC
CTAATCCATCTTGTTTCAATGGGAAGATTTTTGCTCAAAA
TCATGTTTAGTTTTGGTAAACCTAGAGAGACAACCACCAG
CGGTTCCTCAGTTCCTGTCTCTCTTCTTTAGAAGAAAAGA
AATTACCCTTATGACACAACTGCAAACACAGTACAATCTA
TGACCGTGCCTACTTTAAAACATCAACATGGATAACTAGA
CAGGAAACAAAACACAGGAGAATCACAGTACAGTGGCCGT
TGACAGGCACTGTCATGGTTCCTTACAGCCCCACACTCCT
GGGCTGAAACAGGCCCCTGCCTCAGCCTCTTGAGAAGGGA
GGACTATTGGCATGCACCACTGCGCATGGCTTGGCGAACT
GTTTGGGGGATATTTCTCCCAGGTTTGGGAAGCCTGCTGA
CTCACAATTGCCTCTTGACAGAGAACAGTCTGTTCTAGAT
AAACACAGCCAACTCTGGGTCTCCGACTTCCTTCCCCACA
CAAGCTTTGCTACTGCCATTCCAAGCCCAAGGTCAACCCA
CAGAGGGCACAATGCAACAGACCGGGTTTTACTGATGAAA
CCACAATCAGGCTTTTCTCCCCAGGCATTGTTTCCAGGAC
GCTGTGAGTGCTGTACTGGGTGTTCCCAGGAATCCAACCA
CACGTTAATTCACACAGTCTCTTGATTTAACCCCACTGAT
GGGTAAGTCTATCCATAATGTGTACAGATATCATTGTTTT
ATTTTCAGACAGTCTTATCCCTTACTTTATTTTCGATTTT
TTGAGATGGAGTTTCACTGCTGTTGCCCAGGCTGGAGTGC
AATGGCACTATCTTGGCTCACCACCACCTGTGCCTCCTGG
ATTCAAGCAATTCCCCTGCCTTAGCCTCCCAAGTATCTGG
GATTACAGGTATGCGCCACCACAGCCAGCTAATTTTTGTA
TTTTTAATAGAGGCGAGGTTTCTTCATGTTGGTCAGGCTT
GTCTAGAACTCCCGACCTCAGGTGATTCGCCGCCTTGGCC
TCCCAGAGTGCTGGGATTACAGGCGTGAGCCACCACGCCC
AGCTTAATTTCTTGCTCGCACCTCCATGAATTACCATGTA
CCAGTATCACAGCCTTCTATAAATCTAATGGAACACTTAA
ACAAATAGTTACTGCTTTTCTAATATAACATATACGATGC
AAAATTATTGCAAGGAAAGAGACAGGAAAAGCCCTGTGGC
AGGGGAAAATTCTGCAGAGCTGTTAGCTGAGGCCGTGAGG
AATGATTTCATTCCTCGATACTGGGAAATGCGGTTTTGGG
AAACAGCACGGTTTAGTTGGAATTCTTTCTGCAGCACGCA
TTACCTGTGAGGTGATGCGCGACGTGGTGGACCTTTTCTA
AGCCAATGCCACGCCAAGTATGGTTCCCAAACTGTCCGAA
CAGGTCTGCAAGGAGATGAGGAGCTTGTACCAGGAAAGAA
AACCACCCACGTCACTCAACACGCTCCTTAATTTGGCTGA
CTCTTTTTTTCCAAACTCAGACTTTGTCAATGAAGGAAAC
AGTGCCTTGATTTACATTCTGTTCCAGGCTCCTTAGCAGT
AAAAGTCGAAAACATTATTGCCTTCCTAGGGCTGCTACCG
TAGAGATTAAACGAATGGTGACGGATGAAAAGTGCCTGGC
ACGATGTGTGTGCAATAAACGGTTGTTTTTGTGTGTCTAG
GTTGCACAATTTCGCACTAAGAGCAAACTTTTCAGGCAAG
TTTAAAACCAGCAACAGGCTCATGGAAGACAAGAGAGGTG
AGAGGCTGAGGGCTTCATCCCCTGCCCTTCACCGCGTTAC
TGCGAAGACCCAAAGCCCCAAAGCCCGGCCTCCCTCTCTA
AGCATCGTTTCCTCATCTGTAAATTGGAATAATAATAGCG
CCTGCCTCACAGAGTCATTCTGAGAACGAAATTACATACC
CCGTGTCAAATGCCTGGAATACTGCCAGATATCCAGGAAG
TGTTCGATGAATACTAGCTTCCTTTTTTGCACTTCAGCGG
GATTGAGGATGCTTTCAAAAATATTTGCATGATGTTTAGG
GAAACAGCTACCACACGCAAAACTTTTCCGACGGTAACAG
CAACTCCAGAACTCCAGAAAATAATTAAAGATAGGAGTAA
AGACACAGAAGGACCCTGCTGGCAAAAATGAAAATAGGAA
TACCCATGTTATGGTATTTTCTTTTTAAATTCATTCTGTA
AGAGGCAGGTGGAAGTTTTAGCTCTGGCTCAATCCACTTA
TGTTCGATCTAGTGAGACTAATATCTCCTAAAGAGCATTA
TCTCTTTGGCCGGGCGCGGTGGCTCACACCTGTAACCCCA
GCCCTTTGGGAGAATGAGGCGGGCAGATAGTCTGAGGTCA
GGAGTTCAAGACCAGCCTGGCCAACATGGCAAAAGCCCAT
CTCTACTAAAAATACAAAAATTAGTCAGGCATGGCAGGGC
ATGCTGTGGTCCCAGCTACTCGAGGGGCTGAGGCAGGAGA
ATCACTTGAACTAGGGAGGCAGAGGTTGCAGTGAGCCAAG
ATTGCACTACTGCACTCAAGCCTGGGCAACAGAGCAAGGC
CCCATCTCAAAAACAAAACAAAACAAAACAAAAAAACAAA
CAAACAGAAAACTCTATTTCTTGAACCATGGGTTTTCCTT
CCTGATGGAGCTGCATGTTTTATTCTTACAGCTTCCCAAA
AGCAGCTGATCTTTCAGACCTCATCAAAGGTCCCTTACTT
TCCCATAGCTTCTTGCTATTGACGTTGGGTCAATGTGACG
TTTTGAGATACTATTTTTTTATTTTGCAGACAAATGGAGA
AGACTACTTCTCTGTTACATAGAATAATTATCAATTACAT
ACTAACAATTTTGTATGTGTCTTTAAATATAAATGTATAA
AAGTGACATTTTGTAGCAGGAAAATGTATAAGGAATTAAT
TCAGCTTCAAATTTACTGCTTAAGTAATATTTTGATTATC
TTATGCCACAGAAGAGATGACATTTGTGTCTTTATTTTGA
AAGTGGCTGTGTGCCCCGTTTTACGAAATAAAATCTTATT
GTACTAAAGTCATACATTAGGCTTCAGTTACTGAAAGCCA
AATGAGTTAATGAGCTCCTGATGTAATTCACAGGAGTCCA
TGGATTAAAAAAAGAATATGTTTCCCTACTTTTATCTGGT
TCCCTCTTGCTTTTGCTTAATTTCATAATTTGTGAGTTTT
GGGGAGAAAGACAAAGTTAGTGTGTGCTTGTGACCAGGGA
CTGTGCTTGGATATACAACTAGGATGGGCTCTCAGATGTT
TTAAAAATTATTACTGAGGCCAGGCGTGGTGGCTCACGCC
TGTAATCTCAGCACTTTGGGAGGCCAAGGCGAGTGGATCA
TGAGGTCAGACGTTCAAGACCAGCCTGACCAATATGGTGA
AACCCTGTCTCAACTAAAAATACAAGAATTAGCTGAGTGT
GGTGGCACGCGCCTGTAATCCCAGCTACTCAAGAGGCTGA
GGCAGGAGAATCGCTTGAACCCAGGAGGGAGAAGTCGCAG
TGAGCCGAGATCATCCCGCTGCATTCCAGCCTGGTGACAG
AGTGAGACTTAGTCCTCCCCCACAAAAAAAATTACTAAAA
AGATTCAGATTTGTGGCCGGGCGCGGTGGCTCAAGCCTGT
AATCCCAGCACTTTGGGAGGCCGAGGCGGGTGGATCACGA
GGTCACAAGATCGAGACCATCCTGGTCAACATGGTGAAAT
CCCATCTCTACTAAAAATACAAAAAATTAGCTGGGCATGG
TAGCGCGTGCCTGTAATCCCAGCTACTCAGGAGGCTGAGG
CAGGAGAATTGCCTGAACCCAGGAGGCAGAGGTTGCGGTG
AACCGAGATCGCGCCATTGCACTCCAGCCTGGGTAACAAG
AGCGAAACTCCGTCTCAAAAAAAAAAAAAAAAAGATTCAG
ATTTGCCATTCTTGTTGATTATATGGAATCCTTTAAAAAT
AATTCACCCAATATGGAAACAGGTGGTAATTACAGGGATT
TGTAAAGCTACTAACATTTCATTGCTCTCCTGGCTCTGCC
TCTTCCTAGCTGTGCAGCTTTGGACAGGGTACTTGACCAC
TGTATGTCTCAGGTTCTTCATTTGTAAAATGCAAAAAGAC
AGTAGTTTTATCCTCCTAGGATTGTTGCAAAAATTAAATG
AATAAATGTGTAAAACACTTAAAACAGTACTTGGCACCTA
GCAAGTACTCAGGAAGTACTAGCTGTCCTCATGATCACTC
CACGTGGAAAATATTACACAGGTATACCTTGTTTCTCCAA
AGTCACGTCCACTTATTTACTACCAACAATATATAGTTAG
TAACAAAGCAAAGGTGTGACTTTATGTCCCTTTTATTACA
GAACGCGTGCAATTCATAGTGCTGGAATGCTGTGCTTTTT
ACTCAGTTCAACTGATGTCATATAGCTGGTCTCAAACGGA
GGGACTGAGACGCCCTCAGCATGTGTGCTGTGTCATCATT
ATAGAACTCACCCTGGCCCTTGGGCTTAGAGTTTTGGGCT
CTGTTATGGGCTGAACTGTGTTCCCCAGAGAGAGATGTTG
AAGCCCTAACCCCCAGTATTTCAGGATGGGACCTTTTTGG
AAAATAGAATCATTGCAAGTGCAATTAGTTAAGTCATCAC
GCTGGAATCGGGTGGGTCCTAATCCAGTAAGAAGGGAAAA
CAGGCCCGTAGCAGCGGCTCCCATCTGTAATCCCAGAATT
TTGGGAGGTGGGTGGATCACCTGGCCAAGATGGTGAAGCC
CCGTCCCTACCAAAAATACAAAAAGTAGCCAGGCATGGTG
GTGGGCACCTGTAATCCCAGCTACTCAGGGGGCTGAGGCA
GGAGAATTGCTTGAACCCGGGAGGCAGACGTTTCAGTGAG
CTGAGATTGCGCCACTGCACTCCAGCCTCGGCGACAGAGC
GAGAGTCCGTCTCTGAAACAAACAAACAAAGAAGAAGAAG
GGAAACAGAGACACAGACACACGTTGGCCGTGTTGAAGGC
AGTGGAGGCTGGAGTCATGCTGCCACAAGCCAAGGAATGT
CTGGGGCTACCAGAAGCTGGACAAGAAAGGAAGGCCTTTT
CCCCGGCGGCCTTGGAAAAAGCCAGGCCCTGCTGACACCT
TCATTTCTGACTTTGAGCTCCAGAACTGAGAGAATCCATT
TCTGATGTTTGAAGGGACAGTTTGTGGTGTTTTGTTACAG
CAGCCTTAGGAGACTATGACAAGCTCCTAGACCAGAAACT
GGAACAGGTCAGCCACAGAGGCCCTGGTCCTCAGCTGCAA
GGATCCACGCTGTCAGGAAACCCAGTTTCTGGTGGAGGAT
CCTTTCTGTGGGAACTGCTGAGACCTGGTAAACCAGGCAC
TGGCAAGGTTCCCGCTGAGACCTGGTAAGCCAGGCACTGG
CAGGGCTCCCGCTGAGACCTGGTAAGCCAGGCACTGGCAG
GGCTCCCGCTGAGACCTGGTAAGCCAGGCACTGGCAGGGC
TCCCGCTGAGACCTGGTAAGCCAGGCACTGGCAGGGCTCC
CGCTGAGACCTGGTAAGCCAGGCACTGGCAGGGCTCCCGC
TGAGACCTGGTAAGCCAGGCACTGGCAGGGCGGGGCCAGC
GCTTTGGGACTAGAGAGGAATAGAACGGGCCCCCTACCCT
TTGTCAAAGAGATTCCGGGACCAGGGGACCTAAGGCGCAG
CTTCCCCGATTTGTCCTCTCGCCTCGCTTTCTCTTCACAG
CACCGGTGTGTCTATTGCTTACCGTCTGGCTTGCCGAGAA
CCACCTCATTTTGTGTTGGTCTTGCTGTGTCGCCCAGGCT
GGAGGGCAGTGGCGCCATCTCGGCTCACTGCAGCTGTCAC
CTCCCAGGCTCAGGTGATTCCCCCACCTCGGCCTCCCGAG
TAGCTGGGACCACAGTTGTATGTTAGCGCATCTGGCTGTG
TGTTTTGTATTCTCAGTAGAGACAGGATATCGCCTTGTTG
CCCAGGCTGGTCTCAAACTCCTGGGCTCGAGTGATCCGCC
CGCCTCGGCCTCCCCAGGTGCTGGGATTACAGGCATGAGC
CACGGTGCCCAGCCCGCAAGTACCACTTCTACCACCAGAG
AGGAAGGTCTGTGAAAACGGACCACGGATAATTTTCAATT
TTCTTTTGTGTCCTTTGTATTTTGCTCAGGTGATTTAAAC
ATTTTTATTTATCTTCTGTCTCCTTATATTTGCAAGTTGT
TTTCCTCCTTAATCAGATAAAGGATATTAAAAACTATAAG
CTTTCTATAAAGTTTTGTTCACAGTTCGTATCTCCAGCAC
ATATTAGGTATTCAATAAGTATTTGTCGAATGAATTATGC
TTCTTCTTCTTTTTTTTTTGAGGCAGGATCTCACTCTGTT
GCCCAGACTGCAGTACAGTGATGCAATCATAGCTTACTGC
AAGCTTGAACTCCCGGGCTCAAGTGATCCTCCCTCCTCGG
CCTCCTGAGTAGCTGGGATACAGGTGTATGCCAGCTGGTG
TTATGCTTCCTTTATTCCCCACGTTTAATTCATCTTCTAT
TTCTCAACAGTATTCAGCAACTTCTTTTTAGAAACAGTTG
CGTGTTGGCCAGGTGCACTGGCTCACATCTGTAATTCCAG
CACTTTGGGAGGCTGAGGCAGGAGGATCACTTGAGCCCAG
GAGTTCAAGAGTTCAAGACCAGCCTGGGCAATATAGTGAG
GCTTTATCTGTATCTATCTATCTATCTATCTATCTATCTA
TCTATCTATCTATCTATCTATCTATATTAGATAGAGTCTG
GCTCTGTTGCCAGGCTAGAGTACAGTGGCACGATCTCAGC
TAACTGCAATTTTTACCTCCTGAGTTCAAGTAATTTTCCT
GCCTCAGCCTCCCGAGTAGCTGGGACTACAGGCGTGCCAG
ACCACACGCAGGCAATTTTTGTATTTTTAGTAGAGATGGG
GATTCACCATGTTGGCCAGGATAGTCTCGATCTCCTGACC
TCATGATCTACCTGTCTTGGCCTGCCAAAGTGCTGGGATT
ATAGGTGTAAGTCACCGCACCCGGCCTATAAATTTTTCTT
TTTCTTTTTTTTTATTTTTATTTTTATTTTTTTTTTGCCA
ATCAATGAGAGCTTGTAAGGTTGCTGAGGTTGGTTGGCCT
TGAACTCTTGGCCTCGCCTTCGCAAGTGCCACGACATCCG
GCCGGAGCCACTTTGGGCCCCAAATTTTTCTTTTTAAAAA
GGAATTATTGCCTGTCTCAGCCATACTGAAGAACACCTAG
GAAAATGATCTCACCCTACTTGAGCCATGGTTTAGAAAGG
CGTGTCCACACCACCTTTCTCCGAGATTCCCAATGGCCAG
ATTGTAACACCTTCCTAGAATGTTGGTATAATACTAAGTT
TGCTCTACTGTACTAGAAATTTTCTGGTCATACACTCAGC
TTCAGGACTCCTTTGGAGGGAGGCTAAGGGATCATTGGCA
GATTTCAGTGTATTTAAATAATTAACATGAAATTCCTAGC
TATTGTTTTATTAATTGATGGATTTTGGAATGCCATTAAA
AATTGTAAATTTGGACCTAGATGTTGATGGTTTATTTTCA
GAAAACCTACAGAATAACCCCAGTAATAAAAACAAAGAAA
TGAGCCAGGCATAGTGGCTCATGCCTGTATCCCAGCACTT
TGGGAGGTCAAGGCGGGTGGATTACCTGAGGTGAGGAGTT
TGGGACCAGCCTGACCAACATGGTGAAACTCCATCTCTTC
TAAAAATACAAAAATTATCTGGGCGTGGTGGCAGGCACCT
GTAATCCCAGCTACTCAGCAGGCTGAGGCAAGAGAGGTGA
AGGTTGCAGTGAGCTGAGATCACGCCACTGCCTTCCAGCC
TGGGCGACAGAGTGAGACTCCAACTCAAAAAAAACAAGCA
AACAAGCAAAAAAAACAAAAACAAAAACAAAACGAAAAAC
AAAGAACCCTAAAACACTCAGGGTAAGTGTAGAGCTTGGG
ACTCTGCTAAGACTCGCAGGTGCCCTAGAGGATGGCCATT
CGGTATTATCATAAATCCTGAAGTATTCTATTTTACCATC
CTGGAAACAACTGTTTCTGAGCACAAGGACACTGGCATAT
GCATGGACAAATGACTTCAGTTCGTCCTCGACTGGACAGA
CTGTCTTGCCCATCAGGCCAACCCTAAAGCTACAGACGGA
GCTTGTCCTGAGAGCCAGCAGCAACAAGAACTGTTAATCC
AGAAGAATAAAGCCCCAGGTACGGGCACATATTCCCCAAC
CACACTGCCCAGAAGAATAAAGCCCCAGGTACGGGCACAT
ATTCCCCAACCACACTGCCCAGAAGAATAAAGCCCCAGTG
CGGGCACATATTCCCCAACCACACTGCCCAGAAGAATAAA
GCCCCAGGCACGGGCACATATTCCCCAACCACACTGCCCA
GAAGAATAAAGCCCCAGTGCGGGCACATATTCCCCAACCA
CACTGCCCAGAAGAATAAAGCCCCAGGTACGGGCACATAT
TCCCCAACCACACTGCCCAGAAGAATAAAGCCCCAGGTAC
GGGCACATATTCCCCAAGCACACTGCCCAGAAGAATAAAG
CCCCAGGTACGGGCACATATTCCCCAACCACACTGCCCAG
AAGAATAAAGCCCCAGGTGCACATATTCCCCAAGCACACT
GCCCAGAAGAATAAAGCCCCAGATGCGGGCACATATTCCC
CAACCACACTGCCCAGAAGAATAAAGCCCCAGGTACGGGC
ACATATTCCCCAACCACACTGCCCAGAAGAATAAAGCCCC
AGGTATGGGCACATATTCCCCAACCACACTGCCCAGAAGA
ATAAAGCCCCAGGTATGGGCACATATTCCCCAACCACACT
GCCTAGCAGTCGAAAGCCGAAGACGGGAACAAGCAATGCC
TACCAGCTGTTCCAGGGGAAAGGGTCCAAACTGATCGTAG
ACTCAGCTTTGCTTGTGTTCAGCCCACACTGCTGGAGAAG
ATGCACCAACCTCCCGGTGGCCTAAGATTGATCCACAGAC
TGGCAGTCACATTCCACAAAGGTGATACTATTATCTCGCC
TCTCACAAGACAGTCAAGAAAATCCATGTAACTGGAAGAT
GAAGAATAAAGATCAGAATAACACAAGATTCTGACTGTCT
TATCTAATGTGCAGGATTTGAAATTGGGCTTCTATATACG
GAAAGCATGTGTGTCTAGAGCCTTAAGTGTCATGCAAATT
CCTGTAAAATGAGCACTGATCAGATAGATCATCTGTAAAA
TGTGGAATCTGGATTAGATGATCTCTCAGGCCACTTCCAG
CTTGAAACTTTGACTCACAATGTCTGTATTCTTGTGAGGT
TTTCTTGCTCACTAAGTTTTTGGGAAAATAATGACTGAGA
AAATAAAAATTAAATACAGTCATCTCAGGATACATTCTGA
GAAATACGTGGTTAGATGATTTTGTCATTGTGAGATCATC
ATAGAGTGTACTTACACAGATCTACATAGTACAGCCTACT
ATATACACCTAGGCTATAGGGTAGAGCCTTGAGACAGTTT
GGCTGTGTCCCCACCCAAATCTCATCTTGAATTGTAGCTC
CCATAATCCCCATGTGTCATGGAAGGGACCTGGTGGGAGG
TAATTGAATCATAGGGGTGAGTTTTTCCCATGCTGTCCTC
ATGGCGGTGAATAAGTCTGCACATGCACTCTCTTGCCTGC
TGCCATGTAAAACGTGCCTTTGCTCCTCCTTTATCTTCCA
CCATGATTGTGAGGCCTCCCCAGCCATGTGAAACTGTGAG
TCCATTAAACCTCTTTTTCTTTATAAATTACCCAGCCTTG
GGTATTTCTTTGTAGCAGTATGAAAATAGACCAACACAAG
CCTATGGCTCCTAGGCTACAAACTGTAAAGTGTGTTTCTG
TACTGAATAGTATAAGGAAATAGTAACACAATGGTAAGTA
TTTGTGATAGAAGTTTTTCAACTCCATTATAATCTTAGAG
GATCACTGTCGTACATGAGGTGCACCATTGACTGAAATGC
CATTATGTGTTGCTTAACTGTATTATGTGACAAAATGTAT
ATACCTGATTTTATTTAATTAAGAGGAGAAGCTCTCCTAC
AGTGTTTGGATATAATCTAAACTCTAAAATCATCATTCTA
TTCAGTATTGCTCATCTCATTGAGCTTGTAAACACCTACA
CAGAACAAAACAGAACTAATTTTTTTTTTTGAGATGGAGT
CTCACTCTGTCACCCAGGCTGGAGTGCAATGGCACAATCA
CAGCTCACTGCAACCTCTGCCTCCTGGGTTCAAGTGATTC
TCCTCCCTCAGCCTCCTGAGTAGCTGGGACTACAGGTGCA
TGACACCACACCCAGCTAATTTTTTGTGTGTATTTTTAGT
ACAGACAGGGTGTTACCATGTTATCCAGGATGGTCTCGAT
CTCCTGACCTCGTGATCCACCTGCCTTGGCATCCCAAAGG
AACCAGAACTAATTTAATTTTAATCTAAATCCATTTTCTT
GCACACAAGAGTTTTTTCCCCAAGATTTTCTTTAATCCTT
TAGCCTAAAAGGATAACCGCCTATATTTACCTAGCAATGT
TAAGTTTTCAAAGTCCATTCCTTTCTACTGTCTCTCCAGA
ATGTAAGCTCCTAAGAGTACTACTGTCTTCCGGACAGTGT
CCCGCACACAGAGGTGTTCCATTAGTCTCAGTTGAAGAAA
GTGAGTGTGATGCTCACAAGAACTCCATGGGTAGATGAGG
ATCTCATCACTAACCCCTTATTTGACAGATGTATGTACTG
AGGCCAGATCAGGAAATTAACCAGAGATGCCCACGTGCCA
GGTATGAACTTTGATTGGATCATTATTTATTAAAAATCCA
TAAAAGATAGTCATGGGGGCTGGGTGCAGTGGCTCATGCC
TGTAATTCCAGTGCTTTGGGAGGCCAAGGCAGGCGGATCA
CTTGAGGTCAGGAGTTCAAGACCAGCCTGGCAAAAATGAT
GAAACTCTGTCTCTACTAAAAATACAAAAATTAGCCGGGC
ATTGTGGTGTACACCTGTAATCCCAGCTACTCAGGAGGTT
GAGGCAGGAGAATCACTTGAACCCAGGAGGCAGAGGTTGC
AGTGAGCCGAGATCACACCGTTGCACTCCAGCCTGGGGGA
TAGAGTGAGACTCTGCCTCTAAAAAAAAAAAAAAAAAAAA
AAAAAAAGTCATGAGATAATTGCCCATTCTATATATTAGA
TATCATGAAACTATTATTGTTATTTTTTATTCTGATTTTT
ATATAGATGTGCTCTTGCTATATTGCCCAAGCTAGTATTG
AACTCCGGACTCAAGTGGTCCTCCTGCCTTGGCCTCCTAA
AGTGCTGGGATTACAGGCATGAGCCACTATGCTGGGCCTA
TTTTTTGAGATGATAATATTGCTGTGATTATTCAGGATAA
TGTCCTTATTCTTAGGAGATGCATGTTGAAATTGCAGTAT
TTACAGGTAGCATCATGGTATGTGAAATGAACTTCCTATT
GGTTCAGTAAGAGAAAAAGAGATAAGGCAAACATTGAATT
AATGAAATGTTAGTAGTAACCGAATCTACACGGAGAATAA
ACGGCATTCTTTGTACTAGTTTTTCAAGTTTTTCATTAAA
AATTGGGGAACACAGGCAGCGGAAGGAACCACAGCAGAAA
ATAGTACATGTGACTATATGAAAACCGGAGTCTTCTCTAA
TTTTGGTTAATTTGGGTGGTAGGACTATATTGGACTATTC
ATCTTTTTCTAAATTTTCCATGTAAGTAGATATTTACAAT
AAAATATATTAAAATTCAAATTGCATAACAACTATGAGAT
GAATCTCCAATACCTTTCTAGAAACACATTGTGGCAGATT
TCATTTTTGTTATTTCGGGGTGGGGGTGTCGAGGCAGAGT
CTCACTCAGGTCGCCCAGTCTGGAGTGCAGTGGCATGATC
TCAGCTCACTGTATTCTCGACCTCCTGGGCTCAGGTGATT
CTCTCACATAAGCCTCCCGAGAAACTGGGATTACAGGTGC
ACACCACCATGCTTGGGTCATGTTTTGTATTTTTAGTAGA
GACAGGTTTTGCCATGTTGTCCAGGCTGGTCCTGAACTCC
TGGTACTACAGACAGGAGCCACCACGCCCAGCCTTGTATT
TTCTAAGTACGTTTGCACCTGTGTGTTTAGCCCTACATGT
GTCCTATATGCTTTTCCTATGGGTCTGATGCTTCTCCCAC
AGAGAGGTGGGATCTATGTTTCTTTGCTTTGAATCTAGGC
AGGGACTTGTCTTGTGATTGTCCCAAACATTAAAATTTGG
CAAAAAGTCACAAAATATGTGACTTTGAAGGCTAGGTCAT
AAAAACAAAGCAACCTCCATTTATTTTTTTCTCTCTCTTG
GGATGCTTACCCTTAGAACTCAGCCGTCACACAGCAAGGA
GACCCAGGCCACCGAGAGAGGTCTGGTGAGGATATCCTGG
CTGACATCCTCACCTAGTCCCCAGGCATGAGCAAGCATCA
GCTGTCACAATCGTGAGTGAATGATCCCTCATATGCCAGG
GCCCAGCCTTTGAGTCTTCCAGCTGATACCCCTGACAATG
TAGGTTAGAAATCAGCTGTCCATTCTATGCCTGGTCTGAA
TTTGTAGCCGTGGAAACAGTAAGAGATACTACATGACATA
GTGCATGATTATTTTACTTTAAGCCACCCCATTTTGGGGT
AATTTGTAGTGCAGCCACAGTAACACATTGGGACAGTGAA
ATCCTCTAAGGAGGAAAGTATGTTTGCTATTGATTTACGA
AATCGAGTGTCACTCGTGGGGAAGAGGAAATGTATTGTAA
ACTATCATTAATCTCCTCAGATGTCAGTGAATCAGATACG
TATCTTGGCCAGGTGCATTGGCTCATGCCTGTAATCACAG
CGCTTTGGGAGGCCAAAGAGGGATTGCTTGAAGCTGGGAG
TTTGAGACAAGCCTGGGAAACATACCAAGACCCTGTCTTT
ACAAAAAAATTAAAAAGTAGCTGGGCATGTACATGTAGTC
CCAGCTACTTGGGAGAGCAAGGCAGGGGGTCGCATGAGCC
CAGGAGGTTGAAGCTGCAGAGTCATGCTCTCACCACTGCA
CTGCACTCAAGCCTGGGTGACAGAGTGAGACCCTGTCTCA
TATGTATGCATATTTTCTCTTCTGAAAGAAGCACTGAAAT
GTTGAAAACATGTTATCTGCTTATTTTAGAGAAGCCCCAA
TGGGCATATTATTAGAACCTAGACTAAGGAGCTTGTAACT
TTTTCTTACGACGTGCCACATTCTGCGCCAATAAGACGAG
AAGTTAGCGCTAGATGCCCTTAGTTCTCCCTCTCAGTGGC
AGTTCTGAAGATAAGTGGTGAAAGTGGATGGTTTTCCTCA
GAAGCAAAAACTCTCCAGTGTTTTTGATCCATTAGCTTCG
TAGCAATGCATGAGTTTCCTAACTATAGTTAGATATTCTG
GTAGGTTGCTGTCTTCGTGCCGTCGTCAATTTCACTGAAC
CTCGATTCCTCTAAGTATGTTAGATTATACATTTCACAGT
GTATTCTTGGAAATAATCTCATTGAAAACCCAGTGGAGAA
GGTGCATGAAGAATTTACTTATAATTGCTTGCTTTCCTGT
CAGATTTCACATATTTTGCCATATCATCATCTAAGGAAAG
TTTCTCATATTGTAATACTTCCTCTTTTCTGTTCGAAGAA
ATCGTAAGCATATCAGCAAAAAGGGAACCATAGTTTAATG
TGGAACACTAATGTGTTTACAGAGTGTACAGCACTGCCAC
CCTAAGACTTCCCGGTAACCCATTTTGCTGTACTCAAGCA
GACTGACAGGATTGCAGTTTTGGGAAAAATGTGTATTATA
TATAGTGGGTTATTTTGGGGGTGGCTTCCTAGTTTCTCCA
ATGCTGTTTGCCACACATGTAAAAGTAAAGACAAGGTGGT
ATTGCGTGGCAGTATGGAACACTAGCACATGTTCTCTCTC
TGTATATGCCCCAGAGAACCATTTGTCTCCATTCAGAGTG
ATGAGGTCACACAAGACCTACTTGGCCATGCGAGACAGGT
TCTTTTCTTCATTTCTGTATACAAATTCAGAAAATTTCTT
AGTGGTTCAGGACAGCTATCTATCCTTCAAAGAATGGTAC
AGGCCAGGCATGTTGGCTTTTACCTGTAATCCCAGTACTT
TGGGAGGCCTCCCTTGAGTCCAGGAGTTCGAGACCAGCCT
GGGCAAGATGGCAAAACCTGTCTTTACAAAAATATAAAGA
TTAGCTGAGGATGGTGGTGCTCACCTGTAGTCCCAGCTAC
TTGGGAGGCTGAGGTGGGAGGATCGCCTGAGCCCAGGCTG
GCTGAGATCAGGCCACTGCACTGCAGCCTGGGTGACAAGA
GTGAAACTTTGTCTCAAACCAACAAAAAACAAAAGCAACA
CAAGGAGGATACAAATAGCTGCAAAAGTAAAGAAGCTGTG
AAGGCCTTTTGAGCTCAAAAATGTTTTATTTCAATCATCA
TTTAAACGATACGTATTATGAAGGTGGGCCTCCTGACTTG
ATTCACTCATTGAAATTTACAGTAGGGTCAGTTGAAGACC
GAGAAACTTAGGTATTTCAAAATCATGGGGTATAAGTCTT
AACATCAAATAATGCATACTTAACTCAAACGTCTCATCTT
TAGCATCAGCATTTAAAAATTATATACATGTTACTCCTCC
AATTAGGTATTGGGTGTAGCACTTCATTAGACGTTCTACA
TGCAATAAAAGCCACCTCCAGCTGCACCAGCCTCTAATGA
GCTGTTTACTTGTTCACATGACAATCTTATATGGCTACCT
ATTATTCCATGTGCATGTAGATACCCATTAAAGGCTTTAA
AATGAATGAATGCAAACATTCTGCCTCCCACAGTGCATGT
ACTTAAATCCTCACCCCCATGATCACTCCTCCCTGCTGCC
TCGATTCCATAAACTACAGGGCCCTTGTCACAGAAGCTGC
TCGAGTTTCAGCTTTAACAGCTCTCTTCATACCTACAGGA
AGGCTCTGCTTCTCCTCCCCACGACACGCGGGAACCTTTC
CAGGATGCTTCCCTCCCTCTACTGAACACACCTGCTCCCT
CTTGCTCCCTCGGCTTATTACAGCCTTTGCTCCAGACCGT
ATTGTCACCCATCGGCCTGTCCCCTCAGATAAGCGAAAGA
TGCTGTAGACTCTTTTCTCGGGTGCTGCTCTCGGCTCCAC
ATCCTGCAGCCTGCCTCATTCCCATTCTGGAAGGGACTTC
AGGTAGCTTGAACTCAGCGGGAAGAGCGATCTGACTACTG
TGATCGCTGACTTCAGTGTTCACCAGGCTGGTTAGCAAAG
GGCCCCCCTCATCACTCCCCTCATCATTCAATTACGGGAA
AAGATCTCAAGAAGGCAGAGGTGTAGAGTAGCACCTCAAG
GGCACTGTGCTTTGGAGATGTATTCGTTGTCATGGCAGAT
GCTGGTGGTGACGACCCCTGCTGCCTGTATCTTTCAACCT
TGGACAAATCTGAACTTCTCTTTAAGGAAGTCCATGTGTA
ATTTCCTTCTCTGTTGGCTTCATAGGGCAGTCAAGGTGGG
GCAAGAAGCCACAAGGCCCTGGCTGGCAAATTAAAGCTTC
TATTATAGGCTCACTCTTTCCTGACGAAGGACAGATGACT
GACTCATGGTGCTCAGGTCAGACTTCCTGTCCCCAGCTGG
GCTGGCACACGTGGTAAATGGTGGTAAATGGCTTGGGCTT
TGTGCCCCATCACCACTGGGCCCTCACGACCCAGTAACAG
GAATAGGGCTAGTAGGGCAGCACAGTTGCCTCACGTCTGA
GTTCAGCGAACAGCATCACATCCCTCGTGCCACCCAGGCA
AGAAGCCTGGTTATCATCCTAGCCTGCTGCTTTGCCTCAC
ACCTCACAAGCAGTCTGTTTACCAAGTCATAAAGATCTTA
CTGCTTAAACCTCTCAGTGGCTCCAGCCACTGACTCAATC
CAGGTCCTCATCATGGATCATCAGAGCTGCTAAAATTACT
CAAATGAGAAGCAAATGGCTTTCCTGTGGCTAGCTCTTCA
CCGCTAAACTGATGTTTCTGCAAGAGTGATCTTTCTAAAT
TACTAACATCAATTTCACCACCTCTATGACCCGCTTCTGC
CAGCTCACAACCTTTCCATGATTCCTCATTGCCTTTAGGC
TGAAGTTCAAACACCTGAGCAGGCAGCCCAGCCCTGTGTC
TTGGCCACCTTTCTCCCTGCCCTTCATTCCAGCTGTATTC
ATCCCATGTCCATTTCCTGTTCATGTCACATTCCTTCTGC
GTTTCGTGCTCTCCACGCTATTCCCTCACCGGAAATGGCC
GTCCTTCCCTAACCATCTCACCCCTACCACGGCTTCAGCT
TTCACTTTCTCGTGGTATGTTTACTAAACGTTCCTGTGTG
CCGGCCACTATTCTAGGTTCTGGGCATCAGTGAATAAAAC
AGACAAAACCAGCCATGTACAGTGGCTCATGCCTGCAATC
CTAGTATTTTGGGAGGCTGGGGGAGGAGGATGGCTTGAGG
CTAGAAACTGGAGACCAACCTAGGTAACAGTTTCACTCTG
TTTTTACAAAAAATAATAAAAACTAAAATAAAGCCTGGGC
ACGGTGGCTCACGCCTGTAATCCCAACACTTTGGGAGGCT
GACGTGAGTGAATCATGAGGTCAGGAGTTTGAGATCAGCC
TGGCCAACACGATGAAACTCCATCTCTACTGAAAACACAA
AAAATTAGCTGGGCATAGTGGCGTGCACCTGCAATCCCAG
CTACTTGGGAGGCTAAGACAGGAGAATCGCTTTAATGCAG
GAAGCGAAGATTGCAGTGAGCCAAGATAGCAGTACTGCCC
TCCAGCTCAAGTGACAGAGTGAGACTCCATCTCAAAAAAT
AAACAAACAAACAAAAAAACAGACACACTTCCTGACTTGT
AGAGCGTCCCTTCTGGTGGTGGTGACGGTGGTGGGAGGGG
AGAAACAGAGAACCGAATAAACAAGTCAATTATACACTAG
TTTAGGAGAGAAGTACCGTGGAGAATAATTAAGCAGGGAA
GCATGCTGGGATGCCAGAGCAGGTGTGGAGGTTATTGCTA
TTTCACTGGAGCGGGGTGTAGTAGGAAAAACCAGCTGCTT
TCTCTTCCACAGTCGTGGTTCTCATAGAATACTTCCTCTC
TGCTTGCTACAGTGTGTGTGGAGATTTCCCCACACTGACC
CATTCTCCGGCGCCAGCTGGGCGAGCTACAATTTAACTTA
ACTTTGACTCTATGTACCCGAAGTTAGAGTCAGATCCCAC
CGCTTAAGGACTCAGTCCCACAAGACTGCCCTGCTTCAGA
TGCCAGTCACAAGCCCCAGGCTGTGACCCATGTTCCTGAC
TGACAGGCTACAATTTGCCCTCCTTGGATTTGATAATTTG
CTCGGGTGGCTCGCAGAACTCAGAAAACCACTGTACTCAT
GTTTACCCACTTATTAGAAAAGATTTCGCAAAGGATACGG
ATGAAGGTCCAGATGGGAGAGGTGCACGGGGCAAGGTATG
AGGGAGGGGCGTGGAGCTTCCTCCACGTGGGCAGCAGCCT
GGCAGCTCTCCAAACCCACAGTTCAGGGACTTTGACGGAG
GCTTCATCACATAGGGGCGACCAATTATTAACTCTCGTTC
CAGCCCCTCTCCCCTTCATGGAGGATGCGGAGCGGGGCTG
TTGGTCTTTCTGGTGACCCGCCCTGTCCAGGAGCCCACCA
AGAGGTGCCTCATTAGAAAAAAAAGATGCTCCAGGGCCGG
GCACGGTGGTTCACGCCTGTAATCCCAGCACTTTGGGAGG
CCGAGGTGGGTGATCACGAGGTCAAGAGATCGAGACCATC
CTGGTCAACATGGTGAAACCCCGTCTCTGCTAAAAATACA
AAAATTAGCCGGGCATGGTGGTGCGTGCCTGAAATCCCAG
CTACTCAGGAGGCTGAGGCAGGAGAATTGCCTGAACCCAG
GAGGCGGAGGTTGCAGTGAGCCGAGATCACGCCATTGTTC
TCCAGCCTGGGTAACAAGAGCAAAACTCCGTCTCAAAAAA
ACAAAGAAAAAAAGAAAGAAAAGAAAAAAAGATGCTCCCA
TTACCCAGGAAATTCCTAGTGATTAGGATCTCTGTGTCAG
GAACCAAGATCGAAGACAAAATATCAGAACAAAAGATTCT
GCTAATGCCCCTATTGCTCAGGAAATTACAAGGTTTTAGG
AACTCCGTGTCAAGGACTGGAGACAAATATTGCTATGGTT
TGAATGTTTGTTCCTTCAGAAACTCACATTGAAACTTAAT
CCCTGGCTGGTCACAGTGGTTTATGCCTATAATCTCAGCA
CTTTGGGAGGCCAGGGCAGGTGGATCACGTGAGGTCAGGA
GTTCAAGACGAGCCTGACCAACATGGTGAAACCTCGTCTC
TACTAAAAATACAAAGTTATATGGTGGCACATGCCTGTGT
TCCCGGCTACTCAGGAGGCTGAGGCATGAGAATCACTTGA
ACCCGTAATCCCAGCACCTCGGAGGGCCCACGCAGCTCAC
ACCTGTAATCCCAGCACCTCGGAGGGCCCATGCGGTTCAC
GCCCATAATCCCAGCACCTCGGAGGGCCTGCGCTGGCTCA
CACCTGTAATCCCAGCACCTCAGAGGGCCTGCGCAGCTCA
CACCCGTAATCCCAGCACCTTGGAGGGCCCAGCGCGGCTG
ACACCTGTAATCCCAGCACCTTGGAGGGCCGCAGCTCACA
CCCGTAATCCCAGCACCTTGGAGGGCCCGCGTGGCTCACG
CCTGTAATCCCAGCACCTTGGAGGGCCCACGCCAGCTCAC
ACCTGTAATCCCAGCACCTCAGAGGGCCCGTGGCGGCTAA
CACCTGTAATCCCAGCACCTTGGAGGGCCCACGCAGCTCA
CACCTGTAATCCCAGCACCTTGGAGGGCCCAGCAGCTCAC
ACCCGTAATCCCAGCACCTCGGAGGGCCCGCGCGGCTCAC
ACCTGTAATCCCAGCACCTCGGAGGGCCTGCGCTGGCTCA
CACCTGTAATCCCAGCACCTCAGAGGGCCTGCGCAGCTCA
CACCCGTAATCCCAGCACCTTGGGAGGGCCCGCGGCGGCT
GACACCTGTAATCCCAGCACCTTGGAGGGCCCGCGCAGCT
CACACCCGTAATCCCAGCACCTTGGAGGGCCCGCGTGGCT
CACGCCTGTAATCCCAGCACCTTGGAGGGCCCACGCCAGC
TCACACCTGTAATCCCAGCACCTCAGAGGGCCCGTGGCGG
CAACACCTGTAATCCCAGCACCTTGGAGGGCCACGCAGCT
CACACCTGTAATCCCAGCACCTTGGAGGGCCCGCGCAGCT
CACACGTAATCCCAGCACCTCGGAGGGCCCGCGGCTCACA
CCTGTAATCCCAGCACTGGAGGGCCTGCGCTGGCTCACAC
CTGTAATCCCAGCACCTCAGAGGCCTGCGCAGCTCACACC
CGTAATCCCAGCACCTTGGGAGGCCCGCGGCTGACACCTG
TAATCCCAGCACCTTGGAGGGCCCACGCAGCTCACGCCTG
TAATCCCAGCACCTTGGAGGGCCCGCGTGGCTCACGCCTG
TAATCCCAGCACCTCGGAGGGCCCGCGCCAGCTCACACCT
GTAATCCCAGCACCTCAGAGGGCCCGTGGCGGCTCACACC
TGTAATCCCAGCACCTCGGAGGGCCCGCGCAGCTCACACC
CGTAATCCCAGCACCTTGGAGGGCCCGCGCGGCTCACACC
CGTAATCCCAGCACCTCGGAGGGCCCGCGCGGCTCACACC
TGTAATCCCAGCACCTCGGAGGGCCCGCGCGGCTCACACC
TGTAATCCCAGCACCTCGGAGGGACCGCAGCGGCTCATGC
CTGTAATCCCAGAACCTTGGGAGGCTGAGGTGCGGGATCA
TGAGGTCAAGAAATGAAGACCATCGTGGCCAACATGGTGA
AACCACATCTCTACTAAAATTACAAAAAGTAGCTGGGCGT
GGTGGCTCATGCCTGTAGTCCCAGGAGGCTGAGGCAGGAG
AATCACTCGAACCCAGGAGGCAGAGGTTGCCGTGAGCCCA
GATCGTGTCATTGCACTCCAGCCTGGTGACAGAGCGAGAC
TCCATCAAAAAAAAAAAAAAATTGTCAAACTGAGTGGCCA
GATGCAGTGGCTCGCATCTGTAATCCAGCACTTTGGGAGA
CTGAGGCAGGCAGATCACTCCAGGTCAGGAGTTCAAGGAC
CAACCAGGCTAACATGGTGAAACACCATCTCTAATAAAAA
TAAAAAAATTAGCTGCATGTGGTGGCAGGTGCCTGTAATC
CCAGCTACTTGGGAGGTGGAGGGAGGAGAATTGCCTGAAC
CTGGGAGGTGGAGGTTACAGTAGGCCAAGATTGTGCCATT
GCACTTCAGCCTGGGTGACAGAGCAAGACTCCACCCCTAC
CCACAAAAAATTCAAAGTGAGACTAGGGCACAGTGAGTTA
CACCTGTAATCCTAGCACTTTGGGAGGCTGAGGCAGGAGG
ATTACTTGTGGCCAGGAGTTCAAGACCAGCCTGGGCCACA
TGGCAAGAACTTGTCTCTACAATTCTTTTTTCTTCAGCCA
GGTATGGTGGCACACTCTTGTAGTACTAGCTACCCAAGAG
GCTAAGATGGGAGATCACTTGACACTGGGAGTTCAAGGTT
ACAGTGAGCTATAATCACATTGCTGCACTCTAGCCTGGGC
AAAGAGCAACACCCTGTCTTTAAGGGAAGAAAAAGTCAAA
ATGAAAAAATCAGGGGGAGACCCCATGGGCCACTGCAAGG
CTAGAGTGCAGCAATGTGATTATAGTGAGCTAGAGAGATG
AGGAGTTATTGGAAGGTTTGAACAGAGGAGTTACATATTA
AATGAATCATATTAAAAGCTACATATTAAAAGGATTATAT
ATATTAAAAAGCCACTGGGTTGAGAATAGATTATAGAGAG
ACAATGGTGCAAGCAGGCAGACCTGTTAGGAGACTGTTGG
AAAAACCCAAGCTAGAAATGCTGGTAGCCCCACGAGAGTG
GCAGCAGTGGAGGTGGCAAGAGAGTTGAATTCTGGACAGA
GCGTAACGGTCAGACGGGGTCTCCTAAGGGACTGGATGGG
GGATAAAAGAGAAAAAGAAACGACAAGGATGATGTCACGG
CTTTGGGCCTGAGAAGCTCGAAGGATGAAGTTGCCATTCG
CCCATACGGGGGAAGACTTGCAGGAACAGGTTTCAGGGCA
TGATCAGGAGTTCTGACTTGGCCTTGTGTATTAACGTTCT
TACATTGCTGTAAAGAACCACCCGGCTGGGCGCGGTGGCT
CATGACTGTAATCCCAGCACTTTGGGAGGCCGAGGTGGAT
GGATCACCTGAGGTCAGGAGTTCAGGACCAGCCTGACCAA
CACGGTGAAATCCCGCCTCTACTAAAAACACGAAAATTAG
CCAGTGTGGTGGTGCATACCTGTAATTCCAGCTACTCGGG
AGGCTGAGACAGGAGAACTGCTTGAACCCAGGAGGCAGAA
GTTGCACTAAGCTGAGATCAGGCCACTGCACTCCAGCCTG
GGTGACAGAGTGAGACTCCATCTCAAAAAAAAAAAAAAGA
ACCATCTGAGACTGGGTAACTATGAAGAAAAGAGGTTAAA
TCAGCTCACGGTTCTGTGGGCTATACAGGCTCCTGCTTGG
AGGAGGGAAGGCCTCCGGGAACCTACAACCAGGATGGAAG
GCCATGGGGAAGCCAGCTCATGTCCACATGGTTGGCAGGA
GAGAGCACAGGCGGAGGTGCCTCATGCTTCTTTATTTTTC
TTGACTCTGAGTACCATGATATATACTTTAAACAAGCAAA
TATCACGAGAACTCACTCGTTATCATGAGAACTGCAAGGG
AGAAGTCTGCCCCCACAATTCCATTACCTTCCCACCAGGC
CCCTCCTCCAACATTGAGGATTACACTCCTGGCCCATCCC
AAATATCATGCCCTTACATTTCAATACACGATTATGCCTT
CCTAACAGTCTCCCAAAGTCTTAACTCATTTCAGCATTAA
CTCAGAAAGGACCCTTCTGCCTATGAACCTGTAAAATCAA
AAGCAAGTTAGTTACTTCTAGGACACAGTAAATATACAGG
CATTGGTAAATGCTCCTGCTCCAAAAGGGAGAAATTGGCC
AAAACAAAGGAGTTGCAGGCCCCCCGTGCAAGTCTGAAAT
CCAGCAGGGCAGTCATTCAATCTTAAAGCTCCAAAACACT
CTCCTTTGATTCCATGTCTCACATGCAGGCCACACCGATG
CAAGGGGTATGTTCTCAAAGTCTTGGGCAGCTCTGCTTCT
GTGCCTGCAGCTTTTCCAGGCACACAGTGCAAGCTGTTGT
TGGATCTACCATTCTGGGGTCTGGAGGACAGTAGTCCTCT
TCTCACAGCTCCACTTGGCAGTGACTGCCACAGTGGGGAC
TCTGTGTGGGAGCTCCAACCCCATATTTTCCCTCCACAGT
GGCTTAGTAAAGGTTCTCCACAAGACTCCACCCCTGCAGC
AGACTTCTGCCTGTACATCCAATTTTTCCCTACATCCTCT
GACATCTAGGCAGAGTCTCCCAGCCTCAGCTCTTGCCCTC
TGAGCACCTGCAAGCTTAAGACCATCTGGAAGCCTCCAAG
GCTTGTGGCTTGCACCCTCTGGAGCAGTGGCCTGAAACAT
ATCTGGAGCCCTTTTAGCCATGGCTGGAGCTGGAGCAGCT
AGGACATGGGGAGCAGAGCCCTGAGCCTGACCCACAACAC
TGTTTTTCCCTCCTAGGCCTCCAGGCCTGTTATGAGAGGG
GCTGCCACGAAGGTCTCTGAAACTCCATGGCGGCATTTTT
CCCATTGCCTTGGCTATTAATGTATGGTTCCTCTTTACTT
ATACAAATTTTTGCAGCTAGATTGAATTCCTCCCAGAAAA
TGGGTTTTTCTCTTCTAACACATGGCCAGGCTGCACATTT
TCCAAACTTTAATAGTTTGCTTCTCTTTTAAATGTAAGTT
CCAGTTTCTGATAATCTCTTTGCTCACAAATATGAGTGTG
CACTGTTAGAAGCATCCAGGCCATGTCTTCAATGCATTGC
TACTTAGAAATGCCAGATACCCTAAATCCTCTCTCACGGT
GGCTCACGCCTGTAATCCCAGCACTTTGGGAGGCCGAGGC
GGGTGGATCACGAGGTCAAGAGATCGAGACCATTCTGGTC
AACATGGTGAAACCCCGTCTCTACTAAAAATACAAAAAAT
TAGCTGGGCATGGTGGCGCGTGCCTGTAATCCCAGCTACT
CAGGAGGCTGAGGCAGGAGAATTGCCTGAACCCAGGAGGC
GGAGGTTGCGGTGAGCCGAAATCACGCCATTGCACTCCAG
CCTGGGTAACAAGAGTGAAACTCCGTCTCAAAAAAAAAAA
AAAAAATCATCTCTCTGAAGTTCAAAGTTCAACAGATCCC
TACAGCAGGTGCAGAATGCCGCCAATCTCTTTGCTAAAGC
AAAGCAAGAGTGACCTTTCCTCCAGTTTCCAATAAGGTCC
TTATCTCCATCTGAGACCTCCTCAGCCTAGACTTCATTGT
CCACATCACTACCAGCATCCTGGTTACAAGCATTCAACAA
GTCTCTAGGACGTTCCAAACTTTTCCTTATCTTCCTGTCC
TCTTGTGAGCCTTCCAAACTGCTCCAAATTCTTCCTGTTA
TGCCGTTCCAAAGTCGCTTCCACATTTTCAGGTATCTTTG
TAGCAATGCCCACCTCTCTGGTACCAGTCTTCTGTGTTAG
TTCATTCCCGCATTGCTGTAGAACTACCTGAGACTGGGTA
GTTTGTAAAGAAAAGAGTTTAGCTAGCTCATGGTTCTGTG
GGCTGTACAGGCTTCTGCTTCTGGGGAGGCCTCAGGAAAG
CTCCAATCAAACAGGGGAAGTACCCACACATTCACATGGC
TGCTGGGAGAGAGAGAGAGCAGAGGGGGGAGTGCCACACA
CTTTTAGACAACCAGATCGCGTGAGAACTGGTCTCCATCA
CTGAGAGGGGAGACCCCCTCCCCATCTTCCTCCTCGCAGG
CCTCCACCTCCTCCCTCCAGGTGAGGAGGAGGGCAGACAT
AAAATACCAAGACCTGGAATCCGTGGTCAAGCAACTTGCT
GGCACCACTGACCAGGCCATAATGAGGCCCAAGGACTGGG
AAGATAACTCCCTTTTCAGTTCTCAGCATCTCCGCTATGT
ATAAACCTTGAAGTGTTGCAAAGAATGTTTTCCCTACCGA
CTAGAGCCCGGCCGTGGGTCACATCCTCCATGTCTACATG
ACCCAGGCCCCCTCCTGGAAACACCTCTGCCAACTAATGA
TTTACTGCCTTTGTCTTGTCTCTGTAAACCTCCTCCCTGC
CTATTCCCTTGTGTGCTGCATACGAATTAGCAAATTAATA
AAAGCCAAAAACTGTGAGGTCAGCTGTCCAGCCAAAGGGC
AATAATACAGTTTCATGTCTGCTCCCCCTTTAGAGTTGTA
AGCCCTTAAAAAGGAAAAAAGGCTGCTTCTCAGGGAGTTC
AGCTCCCGGGTGAATAAGAAGCCACTTCATTTCTCAGTTT
GGTGTTCAAGAGGTTTGTTCCCTGCCAATCCTGCTACATC
ACGAGAACAGCAAGGGAGAAGTCCACCCCCTGAGTCAATC
ACCTCCCGGTGGGCCCCTCCTCCAGCATTGGGGATTACAA
TTCCACATGAGATTTGGGTGGGGACAGAGAGCCAAACCGT
GTGGCCTTGTAAAGTTAGAGAAACTTAACGACTCAACTTG
AACATCTTCTCCTAAAAGCCTTTGCAATTCTCTCTCTCTT
TTTTTTTTGAGATGGAGTTTCGCTCTTGTTACCCAGGCCG
GAGTGCAATGGCATGATCTCGGCTCACTGCAACCCCTGCC
TCCTGGGTTCAGGCAATTCTCCTGCCTCAGCCTCCCGAGT
AGCTGGGATTACAGGCACGCGCCACCATGCCCAGCTAATT
TTTTGTATTTTTAGTAGAGACGGGGTTTCACCTTGTTGGC
CTGGATGGTCTTGATCTCTTGACCTCGTGATCCACCCGCC
TTGGCCTCCCAAAGTGCTGGGATTAAAGGCGTGAGCCGCT
GCGCCCGGCCACCTTTGCAATTCTCTGCCGACACTTAGAT
GACACACTCTGGTTCTCTTGTCACGTGGTTTCTATCGCTA
TCATAGCACTTAGGACAGAGAGCAGCTCGCATTAACTCAA
AATCAACTAGTGTTAAGAACAATCCAGTAGCTTCTGACAG
TGAAGGAGTGACTGAGGCAGATGTTCCTCTGCTGGCACAC
ACCAGAAAACTGACAGGATGTGTGAAACAACCGTATTCAG
ATCCTGGGACTGCAGGAAGCTGAAGGGGAGCTCGGAGAGG
AGGAAAAGGAAGGCGAGCCCTGCATTCGCCCCAGCTCTTT
GCCTGAAGGCAATTTCCGAGTTGTTGTGTAGGGGGCAGGA
ATTGGAGCCCAGGAGACCTTGCTGAGCTGAGGAGAGAAAG
ATTGGCGGTGGGGATGGCTAAGGCAACTTGCAATTTGTGA
GGCAGAGCATTGAAGAGGAAGAAACTATGTAAAGAGAGCT
CCAGAAATCTGCATACTGCGTCCTCTTGAGACTTGGCGTG
AATACTAACCTGGCATGTATAGGGTGAAACTCCCCAAGCC
TGGCAAGGAGCAATGAATCTATAATGGTGGGAATCTATAA
GCTAAACGATTCCCAAAGCTGACACAGGGCTGGTGAATGT
GAGCTCCTACCATGCAGAGTGGAGAGCCCTTGTTGAAGAC
TTGCGGTGAGGAGCAGAGACCTCCGAAGAGTCGGGCCTTA
GTAGAAGGGCTAAAAACAAAGCTTTAAAGAGACTCAAAAG
GATCAACTTAGCCGGGCGCGGTGGCTCACGCCTGTAATCC
CAGCCCTTTGGGAGGCCGAGGCGGTGGATCATGAGGTCAA
GAGATCGAGACCATCCTGGTCAACATGGTGAAACCCCGAC
TCTACTAAAAATACAAAAAATGAGCTGGGCATGGTGGCGT
GTGCCTGTAATCCCAGCTACTCAGGAGGCTGAGGCGGGAG
AATTGCCTGAACCCAGGAGGCGGAGGTTGCGGTGAGCCGA
GATCGCGCCATTGCACTCCAGCCTGGGTAACAAGAGTGAA
ACTCCGTCTCACAAAAAAGAAAAAAAAAAGAATCAACTTG
TTCCGCAAGTAACTTAAGTGCCTAACAAAACAAACTTCTA
TACTCTTTAAAGGAAGATAGTACCAGCCTGGGCAACATAA
TGAGAAATGATCTCTAAAAAAAATCAAAACTTAGCCGGGT
ATGGTGGCATGTGCCCATAGTTTCAGCTACTTGAGAGCTG
AAGCTGGAGGATCAGCCCAGGAAGTTGAGGCTGCAGTGAG
CTGTGATTGTGCCACTGTACTCCAGCCTGGGCAACAGAGC
AAAAACAGAAAACAAAGGACAGTAAAAGCCAATCCCTCAG
CAACATAACACTTACAATAGGAAGTTATTTAAAATAGCAC
CCAGGACCATGAAATAGTTAGGAATATATCCAACGTGTTT
TGGAAGTGGCTCACACAGAAATTTATTCTCGTCTCTTCTA
AACTCATTAATGACATTACATTGATAGCCTGAAAGTTATC
ATGGTGTATCTACATCACAGAAATTAACAAATCGCCCAAA
TTAGGGCTTTCTAACCACCCTCACCCCAAAGGGCAGGTTC
ATCAGTACACCACTGAATAATCAGACGAAATCTGAGCTGA
CCTCTGCAATAGAACTTGGCTGAGAGAAATTGAAGAAGAT
CTAAAATATCAGTGAGATATAATTTGTTTATGGACTGGAA
GATTCAATATTGTCAAAAATGTCAATTTCCTCCCAAATTA
CTTCACAGATTCAGTGGAATCCTAATTAAAATCCCAACAG
ACAGGGTCAGGGACCATGGCTCACACCTGTACTCCCAGCA
CTTTGGGAGGCTGAGGAGGGTGGATCACCTGAGGTCAAGA
TTTCAAGACCAGCTTGGCCAACATGGTGAAACCCTATCTC
TACTAAAAACAAACAAAAGAAAACAAAAAACCCCAAAATT
AGCTTAGTGTGATGGTGGCAACCTGTAATCCCAGCTACTT
GGGAGGCTGAGGCAGAAGAATCACTTGAACTGGGAGGTGG
AGGTTAGAGTGAGCTGAGACTGTGCCACTGCACTTCAATC
TGGGTGACAGAGTGAGATTCTATCTCAAAAAAAAAAAAAA
AATCCCAAAAGACAGGCTGATACTAAAATTTATGTGGAAA
TGCAAAATTTTAGAATAATCAGAAGCTGAAAAAGAAATGT
TAGAGGACTCAACTACAAGATTTTATTATTTACTATAAAT
GTAGATAAAGTCATAAAGAGATACAGCTCTGTATAAGATA
CAGAGATCAACGGAACAGAATGGAGTCTGGAAAGTCACCT
GGACATACACAGAGAATTGATTTTGTTGACATGTCCCAGG
GCTACTTCACTGAGACTTTGTAGCAGTTGCTTAAGCATTT
GTTAATGTTCATATCTTTAAAATCTAAGCAAAAGTCATCA
TTACCATGTCTCGTGGCATAGAAATTTGGACTTCAGTCAT
CCATTGGTCCATGCTGAACAAACTTGGAACTATTTTCTGA
AATAATGTGTGCTTTGCCTATGAACACTCCCTTGGCCCTT
CTTTGTCCACTGGACTTGAATTTAGTCAAGTGACCCACCT
CTAATTAAAGCACAAAGATACGTTCTTAATCAGTAACATA
AAAAACTCTCATTCATTCAAAAAATATTTATTGAATGACT
ACTATATGCCAGGCAATTCAGATACTACTTGGAAAGAATG
ACCTCTAAGACTATATATCAAAAGTTTGATTGTCAGAATA
ATATTTAGCAGAATAGCCTGAGAGATACGTAGTCAAATGA
TTTCCCTACTTAATCTGAAATTGTTTGTTCCTTTTTGTCA
GATGGGGTCTCAGTAAGTTGCCCAGGCTGGCCCTGAACTT
CTGGGCTCAAGGGATCCTCTCACCTCAGCTTCCTGATGTA
GAAAATAAAAATAAATAGAAGTTCCTTTTCAAAGATTTCC
TTTTAGTTTGTTATAAATAATAACTTCTTAAAAGTGAATT
TACTCTAGACCCTTTGCTAACACTCCTGAGTAGCCGTTAC
TCATAATAAAGAAATACGTGTATCCAGTGTTTTTAATTCT
TACACTTTAACCTAGATCTTTTCCCTGACATGCCTGGACA
AGCCCAGGCAAGTCTCAGATCACGGCTTATTCCTCTTCCC
TGTTTAGAAGTACTTTTGCCTCTCTAAGCTTTCCTCAAGT
TACTTCCTCTTTTCCTTTGTTCCCCTCTGCCTTTACCTAT
TTAGGAAAGCTTTAAGTGGTTAGCCAACCGGGTGCAGGCT
AGACTTGAGGTCCAGTTCCAGCTACTCCGGAGGCTGAGGT
GGGAGGATGGCTTGAGCCCAGGAGGTCGAGCTGCAGTGAG
CCCCTCATCACACCACGGCACTCCAGCCTGGGCGACAGTG
AGACCCTGTCTCAAAAAATAAAAATAAAACAAAATAACGA
AGTATTTCTCTCTTTCCGCTGAACCGTGATCAGTATAAAG
GCCTTCATGATCTGGCTCCAGCTAATTTCCGATCATATCT
ACACAGCTCCCTCCTCACCACGGTTCTTCAGCTGCCCCAC
TCTAATTTTTACCAGAAAACCCTTTCCTGTCTGCTGGGTG
TTGAGTCTGTTGTCCCTCTGACTGGATGCTCTCCTCCTGA
AGTGTACCGAGGCCCGGTCCTGCTCACCTGTGACCTCATT
TCCCTCACTACGCAGAGACAGTCCGCCTGATGACTCTTCT
TTTTCTGAAGTAAGGTCTGGCTCCATCCCCCAGGCTGGAA
TGCAGTGGCGTGATCATGGGTCTCTGAGCTCAAGCGATCC
TCCCACTTCAGCCTCCCGAGTAGCTCAGACCAACCCACCG
AGCTACTTTTTTTTTTCTTTGTAGAGAAGAGGCTTTGCCA
TGTTACCCAGGCTGGTCCCGAACTCCTGGACTCAAGGGTT
TCTCCAGCCTCAGCTTCCCAAAGTGCTGGGATTGCAGGTG
TGAGCCCCTCCACCCAGCCTCAATACATTCTCGTTGAATA
AATGAACGAATGGCATCCAGTTGGAAAGAGAGATCTGCGT
GAGGAAACGGGCTCCATACTTACGCCGTGTGCTGGACCAG
GGGCTGCATGACGTGGCGCCAGAGATGCCACCAGGGGCCA
AGACACTCCTCCATCAGGCTCTGTCCCTTACGACTGACAG
AGCCCCGATAGCTTGTTGTTGAGGTAGCGGCAGTATCCTG
GGTCCTTGGCTTTTCCTGCCTCCTAATCTTTCTCAGATGA
CTTGGACATTTACAGTTTCCCCAGTTCCACCCACAGATAC
TAATTTTCAGAAAAAAGATCTGAGCAAACACCAAGTAGCA
GTGACAGCCTGTAGCATGAACAGTCCTGAAGGTGGTTGCT
TTTTACCGGCAAAAATCCTTAACTAAGCCCAGAATGCTTT
AGAGCTGGGGTTCTAAGTTTTTGTAACTTTTTTTTCCCTG
AGACAGAGTCTCACTCTGCCGTCCAGGCTGGATTGCAGTC
ATGTGATCTTAGCTCACAGCAACCTCCACCTCCCAGGTTC
AAGGGATTCTCAAGTAGGTGGGATTACAGGTGCATGTCCC
ACACCCAGCTAATTTTTGTATTTTTAGTAGAGATGGGGTT
TTGCCGTGTGACCAGGCCGGTCTAGAACTCCTGACCTCAG
GTGATCCACCCACCTCAGCCTCCCAGAGTGCTGGAATTAT
AGCACTCTGGGAGGCTGACGTGGGTGGATCACTGTGCCTG
GCCAAGTTTTCATAACTTTTGAATATTTTATGGTTACTGC
GCTTATTATTTTCAAGTGACTATACAATTTGTAAAGGCCA
GTTTGGTGGAAAAACCATTACAATAAGGCTGGAAATTATC
ACACAAGCTTTGTCCTCAAATGATTATTGGCTGTGAGCAA
ATTTATTGTATATTTAGTTCTGAAAGAAAAAAACATAATG
AAATAACTTGTACAAAATGCTGAAGATACATCTTCAAAGA
TTTTTGCCTAAAAATTATGGAGGAAATAAAGATTACATGT
AAATTATAAACTGAAAATTAAAATTAAATGCACAGATCCT
TTCCTCAAGAGAAGATACTGGGGTTCAAATTTCTTTTGAC
AACATTTTTTTTAAAAGTTCATAGTGCAAGACCATCGAAG
TCACCACCACGATCTCCTGTCGAAGCCCCAGCCCAGTCTT
CACCCCACCACACTTAGTCACTTGCAAAAATCACTCAACC
TTAAAACCAAGCTCTTAAATATCATTTCAGGTAAGAGAGA
TAATTAGAAATGGAGGAAAGAAAAAAAATCACTTTAGAGT
AATAAGGAATTAGCTGGGCACAGTGGCTCATGCCTGTAAT
CTGAGCACTTTGGGAGGCTGAGGCAGGTGGATCATGAGGT
CAGGAGTTCGAGGCCAGCCTAGCCAACATGCTGAAACCCC
CATCTCTACTAAAAATACAAAAATTAGCTGGGCATGGTGG
CGAGTGCCTATAATCCCAGCTACTCGGGAGGTTGAGGCAG
GAGAATCACCTGAACCTGGGAGGCAGAGGTTGCAGTGAGC
CAACATGGCACCATTGCATGCCAGCCTGGGCAACAAGAGT
GAAACTCCATCTCAAAAAACAAAAAAAAATTAGCTGGGTG
TGGTGCACACCTGTAATACCAGCTACTTGGGAAGCTGAGG
CAGGAGAATTGCTTGAACCTGGGAGGTGGAAGTTGCAGTG
AGCTGAGATTGCACCTGTGCACTCTAGCCTGGGCAACCGA
GTAAGACTCCATTTCAAAAAAACAAACAAACAAAAAATAA
TAAGGAGGTGGCACATGCCTGTGGTCACAGCTACTCAGGA
GGCTGAGGCGGGAAGATCGCTTGGCCAGGGAGGTGGCAGC
TGCAGTGAGCTATGATTGTGCCTGTGAGTAGCCACTGCTC
TCCAGCCCGGCTGGCATGGCAGACCCTGTCTGATAAGAAA
AGAGTAAGAAGGAGCTCTGTAGAGGAATTAGATACAGACT
TGTATTTCAGACCTTGCCTTCACCTGCCATGGGGTGGGAG
GTCGCTGCAGACCTGTACGAATTTGCTGCCGGTAACTCGG
ACACCCACCACCGGTAACAAGCCCAGCTGCTTTTACAAGT
TTCACTTACCCTGGAAGCTGAGCAGTAATGGTGCTTAACG
GGCTGCCTAGAAGAGTCTCCAGGGTGCCCTCTGGGGGTCA
AGAGCAGGTATAACCTTTTAGAAGACAGGAACTTTGTATA
AAGGTTACTGAATGAACGAATCCCATCAGACTGAGTCTCG
GTATGACACGCTGGTAGGTGTCTGATCTTCCCCATTGACA
GCATCATACGACCTGGAACCCGGAGAAAGTACCTGGGGGC
TTCCAGATTTCAAAGGTCATCAATCCAGTGGCCTTCTGAT
TTGAATGGTCTCCCTCCACTATCTTTCCCCATTCTCTGCT
CCATTCAGCTCACTGGGCTATCAGCTTCCCGTCCCTCTAG
CAGGGATAGCCCTTTCCCTCCAAGGTCCACGGATGGAACA
GATGTTGGGCCTCCGGTGACACAGTCCAGGGAGGCTCAAG
AGGAGAGGCCAGTGTGGTTAAAGCATCCCATGAAAGTGGC
TGGGAAATCCTAGTCCTGTTCTACTTCTGTAGAAGGTCCC
TTCCGTTCCTAGTTGATTGAGTGTTTTCATCCTGAAGGCG
TGTTGAAACTTGTCAAATGCTTTTTAAAAAGTATTTTCTG
GACCGGGCGCAGTGGCTCACACCTGTAATCCCAGCACTTT
GGGAAGCCGAGGCAGGTGGATCGCTTGAGCCCAGCCTGAA
CGACATGGTGAAACCCTGTCTCTGTAAAAAATACAAATAA
TTAGCTGGGCGTGGTGGAGTGCGCCTCCAGTTCCAGCTAC
TTGGAAGGCTGAGGTGGCATGATGGCAGTGAGCTGTGACC
ACACCACTGCGCTCCAGCCTGGGCGGCAGAGCGAGACCCT
GTCGCAAACAAAGCCAAACAAAAATGTGTTCTGGGTATAA
AGCCTTGCCAGCTAGATGATTCGCAGGTGTTTTCTGTCAG
TGCGTGGGTAGCCGTTTCACTCTGTTAAAGGTGCCCAGAG
GGATAAAAGTTTAAATTTTTAACGAAATCAACCTTGTCCT
TTTTGGTTGGTGCTGAGTCTGTGGTGGCATATGCAAGAAG
TCATCGCAGAATCCAGTCACGAAGATCTGCCCTGTACTTT
CTTCCAGGTGCTGTTCAGTTTTCCTTCAGGTCTCTGCCCC
ATTTGGGTTTCCTTTTTGTGTGTGGTGTAAGGTAACTGTC
TAACTTCATCCTTCTACGTGTGAAGAGCCAGGGTTCCCAG
CCCTATTTTGTCCTGATACTTCCTTTTGCACTGAGTGATG
CTGGCAGTCTTGCAGATCATTTTATCGGATATGTGAGGGC
GTCCGCCTGGGCTCTGTCTTCTACACATGCGTGCGTCTGT
CTTTGTGCCAGCATCATACTGTTTTGATTACTGGAACTTT
CAGTAAGGTTGATCAAGAACAGTGAGACTTCCAACTTGGT
TCTGTTTCTTCTTTCTTTCTTTTTTTTTGCAGAGACAAGT
GAACATTTATTTTTGTACCTTTCCTCCTATATGTCACAAC
AAGGCCTCAGGAATCTCCAGATTCAGTTCTGTCCCTGGGC
TTGGTCGACTGCTGCAGGAGTCTTAGGGAGCCTTGTAGAA
ATGCTAGAGTTACTCATTTACCAACAGTAAACCCTAGGAT
AGGAGAGCAGGCAGCCAATGTAGAAACGCCGGAATTTTTC
CTCGGAGCTGGGCTGCGATGAGAGGTGCTTGCCATGAACA
TGAGCTACTGTTTTTTCTTTTGAGATGGAGTTTCGCTCTT
ATTGCCCAGGCTAGAGTGCATTGGCATGATCTCGGTTCAC
TGCCACCTCCGCCTCCTGGGTTCAAGCGATTCTCCTGCTT
CAGCCTCCCAAGTAGCTAGGATTATAGGCATGCACTGCTA
TGCCTGGCTAATTTTTGTATTTTTAGTAGAGACGGGATTT
TGCCACGTTGGTCAGGCTGGTCTTGAACTCCTGATCCTTG
GGTGATCAGCCTCTCAAAGTGCTGGGATCACAGGCATGAG
CCACCACACTGGCCACCTACTGTCTCTTGACACTTCCTTT
CCAGTTTTTGAAGATAATACAGGAAATAATCTCTGAAGAT
ACTTGATGAAAATTCCCCAGAACATAAAAACACATGCTTC
CACTTCATTGATAAACATTTCCTGCAGTTTGGCACCGGGG
CCTAGTTCACCTGGATGAGCTGATTGATGCATTGGCACAC
CCGAGAGCCAGGTGTGCCCAGGTGAGGAAGCGCACTCTAT
TTTCGGTAGCATGACGGGCCACTGAGAGGTGGAAAGGGTG
CAAGAACCATGAGGTCTCCTGGAAATGCTTCTCCGGGAAG
GCAATTTCATGGTGAGGTCTTCCAGGCAAATGACACCAAA
CTCCCCAGGGGCTCCCCGATGGCTGTGCTGTCAGAGGGAT
CTCCAGGGGCTCCCCGATCACTGTGCTGTCTGTCAGAGGG
ATCTCCAGGGGCTCCCCGATCACTGTGCTGTCTGTCAGAG
GGATCTCCAGGGGCTCCCTGATCGCTGTGCTGTCTGTCAG
AGGGATCTCCAGGGGCTCCCCGATCTCTGTGCTGTCAGAG
GGATCGCCAGGGGCTCCCCGATCGCTGTGTTGTCTGTCAG
AGGGATCTCCAGGGGCTCCCTGATCGCTGTGCTGTCAGAG
GGATCTCCAGGGGCTCCCCGATCACAGTGCTGTTTGTCAG
AGGGATCTCCAGGGGCTCCCCGATCTCTGTGCTGTCTGTC
AGAGGGATCTCCAGGGGCTCCCCGGTCGCTGTTTCTGTCA
GAGGGATCACCAGGGGCTCCCCGATCTCTGTGCTGTCAGA
GGGATCACCAGGGGCTCCCCGATCGCTGTGTTGTCTGTCA
GAGGGATCTCCAGGGGCTCCCTGATCGCTGTGCTGTCAGA
GGGATCTCCAGGGGCTCCCCGATCACAGTGCTGTTTGTCA
GAGGGATCTCCAGGGGCTCCCCGGTCGCTGTTTCTGTCAG
AGAGATGGTTTCATTCTTGACCTCGGCTTGTCCACGTTTC
AAAATGAGTCCCCGGACAGACTTCAGATTAGGAAACCCCC
AGATCACATACAGTTCCACTATACGTACCATTTTTAGGTT
CTTGGGGTGACCAGAACAGAAGGACATGAACAGATGAGTC
TCAAAAGAAGACATACGTGCAGCCAGCAAACGTGAGAAAC
GCTCAACGTCACTGTGCATCAGAAACACAGATGAAAACCG
CAATGAGACACCACCTCACCAGTCAGAATGGCTATTATTA
AAAGTCAAAAAAGTAACAGATATTAGCAAATTTGCAGAGA
AAAAGGCAACCTTTATATACTCTCTGGGAGTGTATTCATT
CAACTACTGTGGAAAGCAGTGTGGAGGTTTCTGAAAGAAC
TAAAAGTAGAGCTACCGTTTGACCCAGCAATGCCATTACT
GGGTATATACCCAAAGGAAATGGAATCATTCTACCAGAAA
GAAACATGCACTCATGTTTACTGCAGCACGATTCACAATA
GCAAAGAAATGGAATCAACCTAGATGCCTGTCGTTGGGGG
ATAAAGAATATGTGCTACATACACACCATGAAATACTACA
CAGCCGTAAAAAAGCAAAATCACGTCCTTGGCAAAAACAC
AGATGCAGCCGGAAACCATTATCCTAAGTGAATTTAACAC
AGGAACAGAAAACCAAATGCTATGTGTCCTCACTTATAAG
TGGGGGCCAAACACTGGGCAGGCGTGGACATAAAGATGAG
AAGAGACGCTGGGCACTGGAGCGGAGGGAAGCGGAGAGGG
AAAGGGCCGAACAACTAACCTACTGGTCACGATGCTCATA
CCTGAGTGGTGGGATCTCAGATCGCAAACCTCAGCCTCAC
GCAGGACAGCTGTGTGAAAAACCTGCACATGTACCCCCCG
AATCCAAAATAAGAGAGAACTGGGAAGAGAGGCTGGTGCG
CGGACACACATTTCTGCAGAGGGCGCCAAAGGCCAGACGA
TCCCGATTTGTAACAAAGTTGCCATTTGGGGGGTTTATTG
TTTGTTTTTCAGCTATAATCCTATCCACAGGAGGGGGACG
TGTAACTCTCTTTTTTTTTTGAGACGGAGTTTCCGCTCTT
GTTACCCAGGCTGGAGTGCAATGGCGCGATCTCGGCTCAT
CGCAACCTCCGCCTCCTGGGTTCAGGCGATTCTCCTGCCT
CAGCCTCCCGAGTAGCTGGGATTACAGGCACGCGCCACCA
TGCCCAGCTAATTTTTTGTATTTTTAGTAGAGACGGGGTT
TCACCTTGTTGACCAGGATGGTCTCGATCTCTTGACCTCG
TGATCCGCCCACCTCGGCCTCCCAAAGTGCTGGGATTACA
GGCTTGAGCCGCAGCGCCCGGCCGACTCTTTCTTTTTCTC
TGTTTCCTCTCTCATCCTCTGTTGTTTTTGCTTTTTTTCT
TTTTTCTGCTTTTTCTCAAGTGTTTTTCTTTCTTTTTTTG
TAACAACATAAAATTTACATAATATCAAATTGACCTTTTT
GTTGTTGTTTTTGAGACGGAGTCTCTCTCTGTCACCAGGC
TGGAGTGCAGTGGCACCATCTCAGCTCACTGCAACCTCTG
CCTCCTGGGTTCCAGCGATTCTCCCGCCTCAGCCTCCTGA
GTAGTTGGGATGACAGGTGCCCACCACCACGCTCAGCTAA
TTTTTGTGTTTTTAGTAGAGACAGGGTTTCACCATGGTCA
GGCTGTTCTTGAACTCCTGACCTCATGATCTGCCCACCTT
GGCCTCCCAAAGTGCTGGGATTACAGGCGTGAGCCACCGC
GCTGGGCCAAAATTGACCATTTTAAGGTATAAGTACGTTC
TCAGTGTTTTGAAAACACCATTTCTGTCTATTCCAAAATA
TTTTCATCTAATAAATAAAACTCTAAATAAACCCCCCAAA
ATATTAAACAGTTGTTCCTCATGTCCATTTCCACCTCCCC
CGTCTCCTCAGCTCCCAATAACCACAGTTTTATTCCTGTC
CCTGCATTTACCTGTCTGGTCATTTCACATGAAGGGAATT
ATGCAGTGTGTGACCTCCTGTCTTCTCCTTGCCTTTGAAC
TTTAAACATTGCACCTGAGGTGGGTGGGGCTGCACGTCTC
TGCAGGAGCCCTGGCTGCCCACCTGAGAGGCTCTGGGCCA
CACGTGGGCTCGTGCACAGAAGGACTACCGTGTCAGGTGA
GCCACCCACGGGCTGAAAGCCCACACCTCCAGGACGGCTT
CCTCCTCCATAGTTTCTCCCAGTGCTTGTGGCAGTCTTCG
TCCGACAGCATCTCAAGCTGTTCTCAACACCGCATGCTCT
GGGCATCCCAGCAGCTCTCTCTGGGTTGTTCAAACCCGAG
TCCTTCCCAGTCATCACGACAGGTGCACTATGGCGCAGCG
CAGTGGCTCACGCCAGTAACCACAGCACTTTGATAAGCTG
AGGTGGGAGGATCGCTTGGGCCCAGGAGTTCGAGACAAGC
CTGGGCAACAAAGCCAGACTTTGTCTCTACCAAAAATACC
AAAAATTTAGCCAGACGTGGTGGTGCACCTGTGGTCGCAG
CTACTTGGGAGGCTGAGATGGGATGATCGCTTGATTCCAG
GAGATGAGGGACGCAGTGAGCCGAGATCACACCACTGCAC
TCCAGCCTGGGTGATAGAGGGAGACTCTGACTTTAACAAT
ATATATATTTTTCTTGTTTTGAGACGGAGTCTGGTTCTGT
CAGCAGGCTGGAGTGCAACGGCGTGATGGCTCACTGCAAC
CTCCACCTCCCTGGTTCAAGTGATTCCCCTGCCTCACTTC
CCAGGTAGCTGGGATTACAGGCTCAAGCCACCAGGCCCGG
CTATTTTTTCTTGTATTTTTATTAGAGATGGGGTTTCACC
ATGTAGGCCAGACTGGTCTCGAACTCCTGACCTCAGGCAA
TCCGCCCACCTTGGCCTCTCAAAGTGCTGGGATTACAGGC
TTGAGCCACCATGCCCGGCCAATTAATTTTTTAAAAAGGA
CAAGTGATTCGAGTTTTCGGTTACAGTCTGGTAAAAGCAG
ATCACAGGACGACATAATTCTTACGTGGTGACATATAAAA
GGGGGAACAGCTGGCTGACCTAAGGGACACTCCCGGAGGA
GGGACATAGGGAGGACCTTGCAGGTGGATTTCCTCTGGCG
CCCCTGGGCACGGGAGTGCTCAGCACCCTTCTGCAGAGCT
CGGATGAAGCCCCTCTCTCCAGGAAATAGAGGCAGCTCCT
CCCTAGGCTCCTTTCTCACCAAAACCCTCAGAAAAAGGCC
CAGACTTTTGACTCATCAAACAAGAAGGCCAGGAGGGAAG
GGGCCTGGCTGCTGGGTGCTGGAAATGAGCTTGAAGGTTC
TAAGCCGGCAAGAACCGACACCCAGGACCCCACAGCCACA
GTGGGCGGGGAAGGGCTGGGGAAGGGCTGGGGAAGGGGAG
CCCTGAACATTCCCCCAGGACAATACAGGAATGAGGTCAT
TGCAGCATGACCATAAACACCTTTTCCGAAGGACCGGGGC
TAGCTCAGCTGGGTCTGCACCCCGCCAGATAACTGCGGGC
TTTATCTGCGTTTGCAGCTCCTGTGGTTGGCCTGGGTCCC
AGCCTGAGCCGCCCCCTCCCTGAGGGCGGGCCTATCTCCT
GCTGCCCAGCCCAGGCTGTTCCACACTGGGCACCACACTC
TTCAGGAAGCCTTTTTTTTTTTTTTTTCTGCTGCTGCAAC
TGCCAAAAAGGCAACGTTAACGTATTTTTGCAAAAAAACA
AAAGGAAGGATCTCTGGAAACTGGGGTCTTGGTGGCTTTT
GCCAGATGCGCAGGCTGACTTTCACGTTGCCGCCTGCAGA
CAGCGCTGTTGGCCTGGGTCACGCCCCACCTGGAGTTGGC
AGGAAACTAAATTCATTCCCCCAAAGCCGCCAGGACTTCC
GGGAAGCTGCAGCCACCCTCAGTGCCAGGTGAGCGTCTTC
TTTCTTTTTGAGACGGAGTCTCGCTCTGTTGCCCAGGCTG
GAGTGCAGTGGCACGATCTTGGCTCATTGTAACTTCCACC
TCCCAGGTTGAAGTGATTCTCCCGCCTCAGCCTCCTGAGT
AGCTGGGATTACAGGTGTGTGCCACCATGCCTAGCTAATC
TTTGTATTTTTAGTAGAGACGGGGTTTCATCATGTTGGTC
AGGCTGGCCTCGAACTCCTGACCTCATCATCTGCCCACCT
TGGCCTCCCAAAGTGCTGGGATTACAGGCATGAGCCACTG
CACCCGGCCCAGGTGAGCATTACCTATGATCAGGATGCTG
TTCAGTGTCCCTGCTTCTGCCACCCTCTCCCTATCCCCAA
GGGGCAGAGGGACCTTCCTGCAAGGCCCGAACCGAATAGG
ACAAGAGCCCGTGCCCACATAACTCCCTAATCATACACGA
TAAATGCCCAGCCTGGATGGCTGTGCCGGGTAGAGCCGCC
CAAGGCCACACACCTGTTTCCCAACACCTGCTCTCTACAC
CGAGGGACAGGAAGTGCTCACGGGAGACTCATGAGGGTCT
TAGCCTGCCTGTCCGTGCTGAAGAGTTCTGAGGATCGGGC
CCAGCCCCCAGCCCCTGAGTGTAGAAGTCCCCGTGGGGAC
AGCAGGAAAGCAAGGGACATTAAGGGAAACCCCTGATGTC
GTCCTGACCTCGACGTCGCTTAATCCGAGCCTGGGTTTTC
TCCCCCAGCATTCTGGTGTTTCATGACAGTCACCGGCTAG
AGGCCGGGCCATGGCCCTTCACGAGCAGGTGAGAAAATCA
CCCTTCACTCCCGGATGTCCCTGTGGAATTCTGCAGACGG
ACTGGAGGGAGAGGTGCGTCCCCGCGAGGAGATGGGCACA
GGAGCACACAGGCGAGGCTGCTGTCTCTCCATCTCCAGCA
CTCACACCTTGTTGGGAGTGGATGACCGTTCTCCTCTTTC
TCTTTCAGGGCGTTTTTCCTGTGCACCTGTTAGCGGTGGC
TCCTCTTCCGGTAGCAGTGTGTGGCTCCTGCCAGCAGGAA
TGGCAGTGATGTGTGCTCAAGATGCCTTCCAGCCCTTTGT
CACCCTGGCCTTCCTGCAGCTTCCACTGGCCAGCATCTGT
CAAAACTGTTGGACAGACCCCTGTGCGAGTGGAGGCAGGT
GCCCTGGCATGGGGGGACGTGTCCAGCATGGCAGGAAGCT
GAGGCCTCTCCCTGGCAGCTCAGGGCTCAAGAGGTCCTCC
CAGCTTCCGAGATGAGGGAGGGACAGGCGGGGGAACCCCC
TGGCCTCCCCCCACGTGGCTTAACCCAGCCCTTTCTGATC
TGCTCCCCCAGGGAAAGCCAACTTTGATGTCATTGGGCCT
CATGCTCCTATTCTGGCCATGGCTGGGGGACAGGTGGAGC
TGCAGTGCCAGCTGTTCCCCAGTATCAGCGCCGAGGACAT
GGAGCTGAGGTGGTACAGGTGCCAGCCCTTCCTGGCTGTG
CACGTGCATGAGAGAGGGGTGGACATGGATGCAGAGCAAG
TGCTACAGTACAGGGGAAGAACCACCTTCGTGAATGACCA
CGTGGCAGGCGGCAAGGCCACCGTGAGGATTCACAGCGTC
ACCGCCTTCGACAATGGGACGTACTGCTGCCGCTTCAAGG
ACGGCGTGGAGTTTGGGGAGGCCGTGGTGCGGGTGCAGGT
GGCAGGTGAGGCCGGCGGCTAGCTGGCTGGTGCAGGTGCA
GGTGGCGGGTGAGGCCGGCGGCTAGCTGGCTGTCAGCCCC
ACTTCTGGGCACGGCCTCTGGGCCCAGCATGTCCAGGTGG
AGGGTTTCAGGGGGGCAGGAGTGAACCCTCCCAGCTGCTG
TGCCAGCCTGCGCTGCTCCCCAGTAGTGCAGCTGTCAAGG
CAGGGTCACCTTCCTTGTCCTCCTTCCCTCCTTGCACCAT
TGGACTGGAAAGTGGGGAAGAAAGGGAAGAGAAAGAGAGA
GACGTGGAGAATGAAAGAGACAGAGATGGACAGAGAGGAC
GAGAGAGAGGCAGGGAGACAGTCAGGTGGAAAGAGAGGGA
GAAAAAGACAGAGAAAGATAAAGAATGACAGAGACAGGGA
GAGAGAGAGAGAGAGGGACAGGCAGAGACAGAGAATGAAG
GACAGGAGAGACAGAGATGGAGAGAGACAGAGAGAACAAG
AAACTGAGAGACACAGAGAGAATGAAACAGACAGAGACAG
AGATGGAGAGAGACAGAGAATGAGAAAATGAGAGACACAG
AGAGAGTGAAACAGAGACAGAGATGGAGAGAGACAGAGAA
TGAGAAACTGAGAAACAGAGAGAGTGAAAGAGACAGAGAC
GGAGAGAGTCGGCGACAGAAAGAGTGAGGGAGGTAGAGAC
AGGGACAGAGAGACAGTAAAAGAGAATGAGAAAGAGAGTA
ACCAACAGAGAGAGGGAGGGAGAGAGGAAGTGACAGGAGA
CAGGGGCCCAGAGAGAAGAGAGTCTTGAGATCCCGGAGGT
TTCCCGGGCGACTCAACTTGTGCTTGGAAGCAGACAAGCC
TGGGTCCATCTGTGACCTGGGTTCTACGTCTGGGACTTAG
GATGCGTGTTCAGTCCTCCTGGGCCTTCTGCTTACCTACC
CCGCTTTCGTCTGGGAAATGGGGGCACTCTGTTAGGGATG
GCACGTGACACAGGGTAGGCAGTTTATGAAACTGCCAAAA
ATACACTGGAAATCCTCAAGACTGTTTTTTTTCCTTTAAG
TAGAAGCAGCCATGGCTGCAGAGATTCAAGCCGCTGTCTC
TTCCTCCAGGGCTGGGCACGGAGCGCAGAATCCAGGTGAC
GGCCGGGCAGGATGGAGTCAGGGCGGAATGCACGTCGGCA
GGCTGGTTCCCCAAGCCCTGGGTGGAATGGAGAGACTTGA
GGGGCCACGCGAGGCCCGCTGTGACAAATCTCTCAGCTTC
AGCCACCACCGGGCTCTGGGCTGTGGTGTCCAGCTTGACC
CTGTGGGACAGGGCTGTGGAGGGTCTCTCCTGCTCCGTCT
CCAGCCCCCTCCTCCCTGAGCAGCGGAAGGCAGCTGAGAA
CCGCCTGCCCGGTGAGTGCTCTGTTCAGGTCTGTCCTCAC
AATCCCTGAGCACAGGAGTCCATGGCCCTGGACACTGGGG
ATATTAAGAGACAGCTGTGGGACTTGAGGCATGAGGGGAC
AGGTGGCAGGTCCTTGTCCTCACCTGGCTGGGGCGTCCCG
GGACGTGTATCGCGTGGCTGCTGATTACTGAAGTGGACCA
GAGATGAGGGTGCAGAGACCCAGGGGACAGCTTTGCCTTT
GGGGTAACAAGAAATGTACACCCTGATATCAACGGTTTTT
TAAAAATAGACTTTTTTCTTTTTTTGAGATGGAGTCTCAC
TCTGTTACCAGGCTGGAGTGCAGTGGTGTGATCTCAGCCA
CTGAGCCTCCGCCTCCCAGGTTCAAGTGATTCTCCTGCCT
CAGCCGCTTGAGTAGCTGGGACTACAGGTGCACACCACCA
TGCCCAGCTAATTCTCATATTTTTAGTAGAGACAGGGTTT
TACCATGTTGGTCAGGCTGGTCTTGAACTGCTGACCTCAT
GATTCGCCCGCCTCGGCCTCCCGGAGTGCTGGGATTCCAT
TGTGAAGCACCACGCCACTGTTTATTAATCCATTCATTCA
CCTACTGGAAAACGTCTTGGTTGCTTCCAGATTTACCTTT
TGACAAAAACGTTCACTTTTACTCTTCTAAATTATGTCAA
ACTTATAGAAAATTGGCAGGAGTAATAGAGAAGTTGTCTG
CATCCTTTACTCAGGTTCACCACATTTTTACCTTAGTGAA
TATTTCCTTTTGTCATTTCTCTCTTTGTCTCACTACAAAT
AGACATCTAAGTTCTGTTTCCCACGCCTCCATCTAGGGTC
CGTTTCCTCCGCCTGCATCTGACGTGTTTCCTATGCATGT
CCGATCTCTGTTTCCCATGTGTGTATCTTATGTCTATCTC
CCACGCATACATCTGATATCCATTTCCTATGCATATATTT
ATACCCAACTGTTTCGGTCCATTTTGGCTCCTACATCAAA
ATACCACAGACGGGGTGGCTGAGAAACGAGATAGTTACTG
TAAGTTTTGTGAGCTGGGAGGTCCAAGATCAAGGTGTGGC
AGATTTGGTGTCTGGCGAGGTCGCTTTCTGGTTTATAGGG
GCACCTTCTCACGGCGTGCTCACGTGGTGGAAGGGGTGAG
GGAGCTCTCTGGGGTCCCTTTTATGAAGGCACCATTCCCA
TCATACCCACTACGGGGAATCCACCCTCATGACCTCATCA
CTGACCAAAGGCCTCACCTCCTGACATCATCACCGTGGGA
GTTGGGATTCCAACCTGGGAACTTCGGGGGACACAGACAT
CCAGTCCCTAGCACCACCTGCGCAGATACATACTTTTCTG
GAAACTGTTTCACAGTAGTTTGCAAATATGATGCCCCTAG
ACCCGTGAACCCTTTAGCGAGTTTGAGCTCAGAACACCCA
TGATCTCTCACCCCAACATTCTTGGCTTCTGGAATCTTCT
CCAGCTACCTTTTCCAGAAGCTCCGGGTTCACGGCATGGA
AAGCGTCTCTGCTTCTGATCCTCTTGCAGTGGGACTCCTA
ATAGCTGGAGGCCTCTGTATCTTCTGAAAACGTCAAAGGG
AAAAGAACAAAAGATGGCTGGAAGAAGAGAGGGAGCGAAG
GGAAGAGGAGCAGCAGCCTCCCGCCGGCAGCGGTGAGGCT
GAGCCATGGCGCGGTGAGCAGGGAGCCCCGACGAGGCACA
TCCTGCCCCTCAAACCCAGCACGAAGCCCTGAGCTGAGGC
TTCGCCCATGCGTTCTCAACACCGTAGGAACGGGGTGGCC
GGTGGGGCCCCCCACTCTGGAATTGCCCAACTGAGATCCA
CCCAGTGAGACATCTGTCTCCTAGCAGTCCTCCGTCAGCC
TTCACTGGCTGATTTCGGGCAGGGTGGTTGCAGATCTGAG
CTTGAACCCCAAGGCTGATGAGGGAGCTGAGGGACCTGAT
GTGAGCCCTGAGCCACTCGGTCCGCTGCGGGTGCTGGCAC
CATCCTGAAAGAGGGCTGCGGTGACCAACAGAGTCACATC
CAGGGCACGGGCCGCGTGGGGGAGAGTCTGTGGGTGCCAT
CCCTGTGATTATTCTCAATATTGACTGTGTCCTTCATTTG
TCCACTTCGCTCCCTTCCTCCTGTGCATTTCAGGAGCTGA
GGACTTGTCCCTAGACTGCAGAGCCCGTTTGGATAGTAGG
GATGGTGGTCGGCTGGTTACAAAGACTGCATTATGAGAGT
CGGTCGTGCCGGCTCACAGCTGCCATCCAGCATTTTGGGA
GGCTGAGGTGGGAGGAACGCTTGAGGCCAGGAGTTTGAGA
CCAGTCTCGGCAATATAGCAGAATCCTATCTTTATAAAAA
ATAAGGAAATTAGCCCAGCATGCTGGCATGTACCTGTTGT
CCCAGCTACTCAGGAGGCTGACGTGGGAAAATTGCTTGAA
CCCAGGAGTTTAAGGCTACACTGAGCTGTGATTGTGCTAC
TGCACCCAGCCTGGGTGACAGAGCCAGAGAAAGGAAAGAA
AGAAAGAAGGGAGGGAGGGAGCAAAGGAAGGAAGGAAAGA
AGAAAGAAGGAAGGAAGGAAAGGAGAAAGAAAGGAAGAAA
GAGAAAGAGAGAGAAAAGAGAGAGGGAGGGAGGGAGAGAA
AGAGAAGAAGAGAAGGAGAGGAAAGAAAGAGAAAAGTCAG
GGTGAGGTGGCTCACGCCTGCAATCCCAGCACTTTGGGAG
GCCGAGGTGGGCAGATCACTTGAGGACAGGAGTTCAAGAC
CAGCCTGGCCAACATGGCAAAACCCCATCTCTACTAAAAA
CATAAAAATCAGCCGGACATGGTGGTGGGCGCCTGTAATC
CCAGCTACACAGGAGACCAAGGCAGGAGAATCACTTGAAC
CCGGGAGGTGGAGGTTGCAATGACATGGTGCCACTGCACT
CCAGCCTGGGCAACAGAGTGAGACTCTGTCTCAGAAAAGG
AAAGAAAAGTCAGCATTATGACACACTTAGGTAGGTTGAA
GGAGGACAGGGCCAATGGCCTATTGTACTTAAACAGCTGT
TCTTAGAGATGAGACTCCTTCGTATGTTGTTTTACTGCAC
ATGAAAGAGACACAAGTGTTCTTCAGGTAAGTCAGGAGCG
CTCTCCTTTGACGGGGCTCACCGCGGTGTGAGCTTCGGCC
CCGTGTTGATATGCCGCACCTCACAATCTCCCACCTCTCC
GCTTCATTGCAAGTTGGCGGGAGAGTGACGTCACGTGCGG
TGAGAGCCACATGTGGAGGTGTGGGGCCTTTGCAGCCAGG
GTCCGGAAGCACAGACCTAACTCCATGGAGCAGGGATGAA
GGGATGGGGGCGCTTGCTCTAGGGACCCCAAAATCAGAGC
TGGTGTCAGGGGTAAAGGAAAGGGCAGGAAGTCCTTCCTT
CAGGGACATAAAGGTCTTGGTTTCTGTCCCCCACACACTC
ATTCTGATGGAAATAAGGAAAGTCCAGACTTATTCAGCAG
GAGAGTGAGAAAGGAATGAACCAGGGCCACCGGGAGGCAA
GCCCCGACTGTCTCTGGCTTCAGTCTGCCTTCTGAGGCTT
GTTTCTGCATATCTGTGTGCAGATGTGTGCATGTGGATGA
GTGTGTCTGTGTATTTGTGTATGCATGTGTGGGTGTGTGC
ACGAGTGTGTGCATGCGTTTTTGTGTGCATGCATGTGCAT
ATGCAAATGTGTGTGCAGGCTATGTATGTGTACATGTATG
TCTTCATGTGTGCACATGTGTGTGCATGTATACTTGTTTC
TGTGAGTGTGAGTGTATGCTGCCTGCGTGCATGTGCGTGC
ATGTGGATGAGTGTGAATGTGTGTGTATGCATGTGTGAAT
GTGTGCATGTTTATCTGTTTCCATGAGTGTATGCTGCATG
TGTGCATGTGTGTGTATGTGTTTGCATGTGGATGAGTGTG
AATACATGTGTATGCATGTGTGTGTGCATGACTGTGTACA
TGTATATCCATTTCCATGACTGTATGCTGCAGTGTGCATG
TGTGTGCATGTGGATGGGTGTGAATATGTGCATATGCGTG
TGTGTGTGCTTGGAGGGCTTGGATTGCAAGGCCAGGATCT
CCAAGGCCTTGCAGCATAGTCTGGGCGCTGGAGCTATACC
GGACGCCCCAGTGTGGGATTACAGGCGTGAGTCACTGTGC
CCAGTGTGGGATTACAGGCGTGAGTCACTGTGCCCAGCCT
GGGCCCCTTCTTTATTTCTGGAGCACTGGGAGAGGCAGGC
ATGGAGCGCCCATGGCCGCAGCTGTCTTGCATGTGGGAGA
CGCTGAGAGGGTCTCTGCTTTCCTGATGGGGAGCTCTGGG
GATGCGGTTACCATGGACAGCAGGGAGATCTGACTTTTTA
CCTCTGGGTGTGATCTCACGAAATACAGAGAAGAGGCTGG
GCGCGGCGGCTCACCCCTGTAACCCCAGCACTTTGAAAGG
CCAAGGCGGGCAGATCACTTGAGGTCAGGAGTTGGAAACA
AGCTGGCCAATATGGTGAAACCCCAGCTCTATTAAAATTA
CAAAAAAATTAGCTGGATATGGTGGTGGGCACCTGTAATC
CCAGGTACTCGGGAGGCTGAGGCAGGGGAATTGCTTGAAC
TGGGGGGCAGAGTTTGCAGTGAGCCGAGATTGTGCCCCTG
CACTCCAGCCTGGGCAACAAGAGCAAGACTCCATCTCACA
CACACACACAAAAAAGAGAGAGAGAGAGAGAGAAGAGTCC
CTGTGGAAAGGGAGAGGCGAGGACCAGGGGAGGCAAAGCT
GGCTGAGCAGGAGATGGGGCCAGTGGGAGGACTTGGGAGG
GACAGTTGGCAAAACGCGAACGAGCTCTGCGGATTCTGAA
ACAGCTGTTTCCTAGCGCTACGCCCACGCCCATTTTCTGG
TTTTGACCATTTTACTATAGCTATGAAGATGCTGCCATAT
GCCGTATTCTTGATGCTTTTTGTCACTCTTTGTAAATCTG
GAATAATTTCAATGTGAATAAGAAATTTCCTTGAATGAGA
GCATTTGGGATGGAGGGAAATGCAAAGAGCTGGACTAATT
CTTCAGTGAGGGAAGAGGCAGCTGGGGGCTGGCCATGGCC
GTGGGGGAGATGCGGTAGGAACAGCCCTGTCCCACAGCTC
CGGTGCAAGGAGCAGGGGACTGGGCGGGCAGAAGAGAGGT
GGGAAGCAGCAGCGGGGATGTGTGGAGGGAAATAAAGAAA
AGCAAGGAGGAGCAGGGCTTCCCTGCAGGAAGGAGGCAGA
GGTGTTGAGTGGGGAGGCTGCGCCTTTGAGAATGGACAGC
GTGGAAACTCTCGAGCCCTTGGGGATGAGGGTTCAGGCAA
TGATGTATGCCTGGGACATGTGATGGAGAGAAAGCACAGT
GGCGCACAGGGCTTCTGAAGGAGCAGGCAGGCCACCTAGT
GCTGGTTCCCGGTGTCCGAAAGGTGTGGCTGGAGCAGCCG
TGAGCAGTGAGGGTGCCCAGGCTACCCTCACTCCCTCTCG
TTTAGGGAGCTGGAGTGTAGATGCATCTCCACCTCCAGGT
CATGCCCCAAAGGGTAGCACTCTGAGACAGCAGGCAAGAC
AGAGGGGACCCGTGAATGGAGGGTCAGCGGGGGAAGGTTG
GCCTTTGAGGAAGGACAAGGACTGGGACAAAGCAGAAGGA
GCTGCTTCCCACCGAGGTGGGCGTTTGGGGAGACCTTTGT
CTCGGCATCAGCGCTGCTGGGATCCTTTCTGGGGCTTTCC
AGAGGTGCTGGCCGGGGGTCCGCGTCCTCCCTTCAGCTCG
GCTTCTCTCAGTCTCTGTCTCTGTGTCTCTCTGACTCTGT
CTCTGTTTTTCTCTCTCTGTCTGTCTCTCTTTCTTTCCCT
GTCTCTATCTCTCTGTATCTCTCTCATTGTGTCTCTCTCT
GTCTCTGTCTTGCTCTCACACCCCCCCCCCCCGCTCCGGG
GAGGTCTCCCAGGCCGCCCGCACACCAGCCCCACTCACCA
CCCTGGACCTTCTGCCAGGATCCCGCTGGCAACCCCAGGC
TGCCTGTGCCCTGCCCTCTTAGGGACAAGACACAGAGACC
ATGAAGGGACTCCTGGAGATGGAGGGGGACGCCCCAGTGT
GGGAGACCAGCCTCGGGAAGGGAGGCGCCCCAAGCCCCAG
ACGCATGACTTCTCCTTTCCACAGTGAGCCCGAAGCTGGA
CCCGGACACCGCGAGCCCCAAGCTCAGCCTGTCCGAGGAT
GGGAGAAGCGTGTGGCGGCTGCTGTTCCCACAGGACCTGC
CCCCGGCCCCGGGAGGTTTGAGCCCGAGCCCTGCGTCCTG
GGCCGGGAGCGCTTCTGGACGGGGAGACCGCGCTGGGAGG
TGGAGGTGGGCCGCAGGAAGGCCTGGGTGCTCGGCGTGTG
TGCGGAGGGCAGGGTCCCCAAGGCCCCGCAGCACGGAGTC
TGGGCGCTGGAGCCGTACCGGGGCGGCTGCCGGGCCCTGT
CCTACCCCAGGACGCGCCTCCAGCTGGCCCAGCCCCTCCA
GCGGGTGGCCGTCACCCTGGACCGCCACGCCAGCAGCGTC
TCCTTCCACAGCGGGACGGACGGCTCCCGGCTCCACACGT
TCTCTGGACTCGGCCCTCGGCCCCTGCGGCCATTCCTCTG
TCTCTGGACGCACGACCCCTGTCCCCTGATCATCTGCCCA
GGGGGCCCAGAGGCCGGGAAAGGTACCGCCGACCCCGGAG
ACCTCTGGCTTTCCCCGGGAAACTCCAGTGGGGGAGACAC
TGTCCTGGAAAGACAAGGATGCTCCCCGGGCGAGGCCCAC
ATTCTCACCCAGCCCTGTCCAGCTCCGGGGGGAACGTGCA
GCCCCTAATCACAACAGGACTGTGTCTGGGGTGCGGCCCA
GGGCGCGACCCGCCGTCCCAGCTCCACGCTTCTCCTGTAA
AATGATGGCGCCGCGATCCGCCAACCCAGCTCCAGGCTTC
TCCGGTAAAATGATGGCGCTGTGGTACACATTGAATCGTG
CCCTTCAGTAGGTTGAAGTCCTAACCCCCTGGCCTCCAAA
CGTGGCTGTGTTTGGAGATAAGGCCTATAGGGAGGGAGGT
GAGGCCAAAGGAGGTCATGATGTGGGCCCTGACCCCATAG
GGCTGGTGTCTCAGTGGAGGGGAGGTCAGGTCACAGAGGC
CTGGCCCTGAGAAGGTCTGCGGAGAAGCCCAGGAGAGAGG
CTGAGGGGTAACGGCCCTGCCAACCCACACCTTGGCTCGG
CCACCAGCCTGCAGGACTGGAGACGGTCAGTGTCCGCCTT
TAGGCCAGGCCTGCGGTCCTCTGTTACGGAGGTCCAGGCA
GATTAATAATAAAGAGCCGTCAGTACACCCCGGGCTCCTC
TGTGACATGCAGAACTTGGGGCACGTGCAGAACCGGCAGC
CCAGGGCCCTCGTGCTGCTCCATAAACAGCAGTCCTCCTC
CTCCTCCTCCTCCTTTCTCTCTCCTCCTCCTCCTTTCTCT
CTCCTCCTCCTCCTTTCTCTCTCTCCTCCTCCTCCTTTCT
CTCTCCTCCTCCTCCTTTCTCTCCTCCTCCTCCTCCTCCT
TTCTCTCCCTCCTCCTCCTTTCTCTCTCATCCTCCTCCTT
TCTCTCTCATCCTCCTCCTTTCTCTCCTCCTCCTCCCTCT
CTCCTCCTCCTCCTTTCTCTCTCTCCTCCTCCTCCTCCTT
TCTCTCCTCCTCCTCCTCCTCCTTTCTCTCCCTCCTCCTC
CCTCTCTCCTCCTCCTCCTTCTCCCTCTTCCTCCCTTTCC
TTCTCTTCCTCCTTCTCCCTCCTCCTCCCTTTCCTTCTCT
TCCTCCCCCTCCTCCTCCCTCCTTCCACCTTCTTCTCCTC
CCCATTTCCTTTCCCCTCACCCTCCTTCCCTTCCTCTTTT
TCCTCCACTCCTCCCCCTTCCTCATCCCCCTGATGGTCCC
CCAGACATCTGGTCTACGTGGGATCCCCTCTCCCTCCCTC
CCCATGATGTGCGATCACAGGGCCACCCAGAGGCCCAGCC
AAAGGTCCCAGGCCTTGTCGACTTACCCTTGGCATCAGTC
AGAATCAAATCTGAGCAGAAGCCACACCAGCAGTTTGACA
GAGAGAATGGGCCAGAAGGAAGTGTTCTCCAGGCATCGGA
GAACCCAGACGACAAGGACACTGTCCTTCAGGGTGCTAAC
ACTCAGCTCCTGAAGCAGTGCCCACCCCATGGCTGGGACG
GCAGGCAGCTCAGGGGAGGAGCCCCGGAGGCAAGGGGCCC
CCAGTGCGGCTGGGAAAATGCAAACCGGTCACACACCATG
AGGCTGGCCAACTCTGGGCGGGACAAGGATGGACCGACCC
CAACCTGAATGCGCCCTCTGGCTGCCCGCTGCAGGGTCAA
ATAGGGAGCAGCTGACGGGAGCCTTGCAGGCCTCTCTCCA
CCCAGCGGGGGAGCACATGGGAGCGCCCTGAGGCCGCCCC
GGCTAAGTACAGTACACTGGGGGTTTAAAACCATGCAAAT
TTCCTGTGGTCCCAGCCTCCCAGGAGGCTAGGACAGGAGG
ATCGCTGGAGCCCAGGAGTCTGAGGCTGCAGTGATCTGTG
ATATGCTGCCACACTCCGGCCTGGGCCACACAGAGACTGT
CTCTAATTTAAACAAACAAAAAATGACCGCACGAATGTGT
TCCCTCCCAATCCTGGGTCTGAAATCAGAGTCACAGGGCT
GGCTTCTCCCGGACCCTCGAGGAAGGCTCCGTCCCAGCTC
CTGGTGGCGGCTGATCACCATGGCTTGGGAAGCGCCGCTG
CAATCCCTGCCTCTGTCAGGCGCGGCTCTCCTCTCTCCAA
GGGTCTGCGTCTCAAATCGCCCTGCCCTTTCCCATGAGGA
CATGCAGTCATTGGCCAGGAGTGTCTCATCTTCAGAGCCA
CGAGAAGGGGCCTTAATTCCATCTGCAGAGACCCTTTCTC
CAATCGGGTGCCCATTCACAGATACCAGGCACTACGACTT
GGACGTACCATTTTGGGGGGCCCCATTTAACCCAGTGCAG
TGAGCTGTGAGGGCGCCTCCCAGAAAAGAACGGAGTCCAC
CAGGACCCTGTCGGGGTCTGTCAGCCTTCGGGAGAGAGAA
GTGCCTTGGACAAAGGTGAAGTCCATTTTATAAAGGCATT
CCGGATTCCCAGTTCTCAAAGTCCACCCTCAGAGCACCAA
CGCGGTTAGTGGTGTGGCCAGAAATCGCCATGGAAGAAGG
TGGGCTCGGAGCTGGGCTCTGGAGAGAGGGTAGAATGGGT
GTGGGTGGAAACAGGACCGGACAGAGCCTTTGCCCTCCCC
CACCTCCCCACTGGCAGCTCCCCGGCATCACCAAGCTCTG
CAGGTGACTTCCTTCAGCCTCAGGCTGACACACAGTTGTA
AAAAAAGTTTATTTCTCTTTCCAGATGATTAATACTGATA
TATAAGAAAGTGTGCCCATTTTAAGTGTGCATTTGGATGA
GTTCTGACCCTTGTGTATAATGTCACCCCCTGCAGGAGAT
TCACACTTCCTCCCTAACGTTCCCCCCAATCCCTTAGTAA
CTGACGCACTCTCCCCAGCCGCTGTCCCAAGCAATCACTG
ATCTGCCTCTACAGTTTCTAGTTTCCATTTCGTTTCTATT
CACTCTTGGTCTTTCTTTGGGATAACAAGTCCATTAAAAT
CCAGCAACCTTCCTGGTGTAGGAAGCATCCCATAAGCAGC
GTCTTACTCCAGCTCTTCTCTTGGATGCGTCTGTATTGTT
TACCATCCCTCGTTGCCTGTTATCTGGAATTTCAAATAAA
TGAAAGTCTACAGTGCATCTTCTGTGTGTGACCTCTGTCC
CTTGGCATGGCACATCACTGCCTGTGGTCACACTTCTGTT
CCTGGCATGGCATGCCACCGCCTGTGGTCACACTCCTGTC
CCTGGCCTGCACGCCACCGCCTGTGGTCACACTTCTGTCC
CTGGCCTGGCACGCCACCGCCTGTGGTCACACTTCTGTCC
CTGGCATATCACTGCCTGTGGTCACGCTTCTGTTCCTGGC
CTGGCACGCCACCGCCTGTGGTCACACTCCTGTCCCTGGC
CTGGCACGCCACCGCCTGTGGTCACACTTCTGTCCCTGGC
CTGGCACGCCACCGCCTGTGGTCACACTTCTGTCCCTGGC
CTGGCACGCCACCGCCTGTGGTCACACTCCTGTCCCTGGC
CTGGCACGCCACCGCCTGTGGTCACACTTCTGTCCCTGGC
CTGGCACGCCACCGCCTGTGGTCACACTCCTGTCCCTGGC
CTGGCACGCCACCGCCTGTGGTCACACTTCTGTCCCTGGC
CTGGCACGCCACCGCCTGTGGTCACACTCCTGTCCCTGGC
CTGGCAAGCGCGCTGCAATCCCTGCCTCTGTCAGGCGCGG
CTCTCCTCTCTCCAAGGGTCTGCGTCTCAAATCGCCCTGC
CCTTTCCCATGAGGACATGCAGTCATTGGCCAGGAGTGTC
TCATCTTCAGAGCCACGAGAAGGGGCCTTAATTCCATCTG
CAGAGACCCTTTCTCCAATCGGTGCCCATTCACAGATACC
AGGCACTACGACTTGACGTACCATTTTGGGGCCCCATTTA
ACCCAGTGCAGTGAGCTGTGAGGGCGCCTCCCAGAAAAGA
ACGGAGTCCACCAGGACCCTGTCGGGGTCTGTCAGCCTTC
GGGAGAGAGAAGTGCCTTGGACAAAGGTGAAGTCCATTTT
ATAAAGGCATTCCGGATTCCCAGTTCTCAAAGTCCACCCT
CAGAGCACCAACGCGGTTAGTGGTGTGGCCAGAAATCGCC
ATGGAAGAAGGTGGGCTCGGAGCTGGGCTCTGGAGAGAGG
GTAGAATGGGTGTGGGTGGAAACAGGACCGGACAGAGCCT
TTGCCCTCCCCCACCTCCCCACTGGCAGCTCCCCGGCATC
ACCAAGCTCTGCAGGTGACTTCCTTCAGCCTCAGGCTGAC
ACACAGTTGTAAAAAAAGTTTATTTCTCTTTCCAGATGAT
TAATACTGATATATAAGAAAGTGTGCCCATTTTAAGTGTG
CATTTGGATGAGTTCTGACCCTTGTGTATAATGTCACCCC
CTGCAGGAGATTCACACTTCCTCCCTAACGTTCCCCCCAA
TCCCTTAGTAACTGACGCACTCTCCCCAGCCGCTGTCCCA
AGCAATCACTGATCTGCCCTCTACAGTTTCTAGTTTCCAT
TTCGTTTCTATTCACTCTTGGTCTTTCTTTGGGATAACAA
GTCCATTAAAATCCAGCAACCTTCCTGGTGTAGGAAGCAT
CCCATAAGCAGCGTCTTACTCCAGCTCTTCTCTTGGATGC
GTCTGTATTGTTTACCATCCCTCGTTGCCTGTTATCTGGA
ATTTCAAATAAATGAAAGTCTACAGTGCATCTTCTGTGTG
TGACCTCTGTCCCTTGGCATGGCACATCACTGCCTGTGGT
CACGCTTCTGTTCCTGGCCTGGCACGCCACCGCCTGTGGT
CACACTCCTGTCCCTGGCCTGGCACGCCACCGCCTGTGGT
CACACTTCTGTCCCTGGCCTGGCACGCCACCGCCTGTGGT
CACACTTCTGTCCCTGGCATATCACTGCCTGTGGTCACAC
TTCTGTCCCTGGCCTGGCACATCACCGCCTGTGGTCACAC
TTCTGTCCCTGGCCTGGCACATCACCGTCTGTGGTCACAC
TTCTGTCCCTGGCATGGCACATCACCGTCTGTGGTCACAC
TCCTGTCCCTGGCATGGCACATCACTGCCTGTGGTCACAC
TCCTGTCCCTGGCCTGGCACATCACCGCCTGTGGTCACAC
TTCTGTCCCTGGCCTGGCACATCACCGCCTGTGGTCACAC
TTCTGTCCCTGGCACATCACTGCCTGTGGTCACACTTCTG
TCCCTGGCACATCACCGCCTGTGGTCACACTTCTGTCCCT
GGCCTGGCACATCACTGCCTGTGGTCACACTTCTGTCCCT
GGCACATCACCACCTGTGGTCACACTTCTGTCTCTGGCCT
GGCACATCACCGCCTGTGGTCACACTTCTGTCCCTGGCCT
GGCACATCACTGCCTGTGGTCACACTTCTGTCCCTGGCCT
GGCACATCACCGCCTGTGGTCACACTTCTGTCCCTGGCCT
GGCACATCACTGCCTGTGGTCACATTTCTGTCCCTGGCCT
GGCACATCACCGCCTGTGGTCACACTCCTGTCCCTGGCAC
ATCACTGCCTGTGGTCACACTCCTGTCCCTGGCACATCAC
CGCCTGTGATCACACTTCTGTCCCTGGCACAGCACTGCCT
GTGGTCACACTTCTGTCCCTGGCCTGGCACATCACCGCCT
GTGGTCACACTTCTGTCCCTGGCCTGGCACATCACTGCCT
GTGGTCACACTTCTGTCCCTGGCCTGGCACATCACCGCCT
GTGGTCACACTCCTGTCCCTGGCACATCACAGCCTGTGGT
CACACTCCTGTCCCTGGCACATCACTGCCTGTGGTCACAC
TTCTGTCCCTGGCACATCACTGCCTGTGGTCACACTTCTG
TCCCTGGCCTGGCACATCACTGCCTGTGGTCACACTTCTG
TCCCTGGCACATCACCGCCTGTGGTCACACTTCTGTCCCT
GGCACATCACTGCCTGTGGTCACACTTCTGTCCCTGGCCT
GGCACATCACTGCCTGTGGTCACACTTCTGTCCCTGGCCT
GGCACATCACCGCCTATGGTCACACTCCTGTCCCTGGCAC
ATCACCGCCTGTGGTCACACTTCTGTCCCTGGCACATCAC
CGCCTGTGGTCACACTTCTGTCCCTGGCACATCACCGCCT
GTGGTCACACTTCTGTCCCTGGCATGGCACATCACTGCCT
GTGGTCACACTTCTGTCCCTGGCACATCACCGCCTGTGGT
CACACTTCTGTCCCTGGCATGGCACATCACTGCCTGTGGT
CACACTTCTGTCCCTGGCACATCACCACCTGTGGTCACAC
TTCTGTCTCTGGCCTGGCACATTACCGCCTGTGGTCACAC
TTCTGTTCCTGGCATGGCACATCACTGCCTGTGGTCACAC
TTCTGTCCCTGGCACATCACTGCCTGTGGTCACACTTCTG
TCTCTGGCCTGGCATATCACCGCCTGTGGTCACTTCTGTC
CCTGGCCTGGCACATCACTGCCTGTGGTCACACTTCTGTC
CCTGGCACATCACCGCCTGTGGTCACACTTCTGTCCCTGG
CATGGCACATCACTGCCTGTGGTCACACTTCTGTCCTGGC
ACATCACCACCTGTGGTCACACTTCTGTCTCTGGCCTGGC
ACATTACCGCCTGTGGTCACACTTCTGTTCCTGGCATGGC
ACATCACTGCCTGTGGTCACACTTCTGTCCCTGGCACATC
ACTGCCTGTGGTCACACTTCTGTCTCTGGCCTGGCATATC
ACCGCCTGTGGTCACACTTCTGTCCCTGGCCTGGCACATC
ACTGCCTGTGGTCACACTTCTGTCCCTGGCACATCACCGC
CTGTGGTCACACTTCTGTCCCTGGCATGGCACATCACTGC
CTGTGGTCACACTTCTGTCCCTGGCACATCACCACCTGTG
GTCACACTTCTGTCTCTGGCCTGGCACATTACCGCCTGTG
GTCACACTTCTGTTCCTGGCATGGCACATCACTGCCTGTG
GTCACACTTCTGTCCCTGGCACATCACTGCCTGTGGTCAC
ACTTCTGTCTCTGGCCTGGCATATCACCGCCTGTGGTCAC
ACTTCTGTCCCTGGCCTGGCACATCACCGCCTGTGGTCAC
ACTTCTGTCTCTGGCCTGGCACATCACCGCCTGTGGTCAT
ACTTCTGTCCCTGGCCTGGCACATCACCGCCTGTGGTCAC
ACTTCTGTCCCTGGCATGGCACATCACTGCCTGTGGTCAC
ACTTCTGTCCCTGGCACATCACCGCCTGTGGTAACACTTC
TGTCCCTGGCATGGCACATCACTGCCTGTGGTCACACTTC
TGTCCCTGGCACATCACCGCCTGTGGTCACACTTCTGTCT
CTGGCCTGGCACATTACCGCCTGTGGTCACACTTCTGTTC
CTGGCATGGCACATCACTGCCTGTGGTCACACTTCTGTCC
CTGGCACATCACTGCCTGTGGTCACACTTCTGTCTCTGGC
CTGGCACATCACCGCCTGTGGTCACACTCCTGTCCCTGGC
CTGGCACATCACCGCCTGTGGTCACACTCCTGTCCCTGGC
CTGGCACATCACCGCCTGTGGTCACACTCCTGTCCCTGGC
CTGGCACATCACCGCCTGTGGTCACTCCTGTCCCTGGCCT
GGCACATCACCGCCTGTGGTCACACTCCTGTCCCTGGCCT
GGCACATCACCGCCTGTGGTCACACTTCTGTCCCTGGCCT
GGCACATCACCGCCTGTGGTCACACTCCTGTCCCTGGCCT
GGCACATCACCGCCTGTGGTCACACTCCTGTCCCTAGCCT
GGCACATCACTGCATGTGGTCACACTCCTGTCCCTGGCAT
GGCATGCCACCGCCTGTGATCACACTTCTGTCCCTGGCCT
GGCACATCACCACCTGTGGTCACACTTCTGTCTCTGGCCT
GGCACATCACTGCCTGTGGTCACAATCTGGTGCATTTTGC
TGCTGAGTAGCAATCCCAACACTTTGGGAGGCCAAGGTGG
GCAGATCACCTGAGGTCGGGAATTGGATACCAGCCTGGCT
AACGTGGTTAAACCCTGTCTTACTAAAAATACAAAAATTG
CTTGAGCCTGGGAGGCAGATGTTGCAATGAGCCAAGATCG
CACCACTGCACTCCAGCCTGGACAACTGGGGTGAGACTCC
ATCTCAAGAAAGAAAATGGACAGCTTCCTCTGGATCTTTG
GGTCTTCATTCTGAAGGCCCCCGTCTACCTGCTTAATAAA
TGTGTCTGCCTTTCCTCCTGTCTGCCTTTTGCAAGTTGAT
TTTTCAGCAAATGCAAAGGGCCCAAGGGAAAGCCTCGTCC
CCTCCCCTGCTGTGAACATCCACCAACGTGATTTTGAGCA
CATTTCTGCTTTCCTTTCTCCTTGATAAATGCCTACGAGT
GGCTCATGTTTACCTTGATAAGAAACGGCCACCTGGTTTT
CCAGACAAGCTGAACTGCTGTGCAATTTCACTAGCAGATA
CTGCACCACGTCCTCAACCACGCTGGATGTCACCACGTGG
CACTGGTATCTTCTTTAATTTCAGCCATCGTAGTGTGTGC
CTGTGCGTGTGTGCCTGTGTGTGCATGCATGCATAGAGTG
TGTCTTTGTGTGTGCCTGTGTGTGTGTGTGCCTGTGTGCG
TGTGTGCCTGGGTGTGTGTGCCTGTGCGTGCATGCATATA
GTGTGTGTCTGTGTGCGTGTGTGTGCGTGTGTGTGCCTGT
GTGTGTGCACACACATGTATTGGTATAGTATTTTGGTTTC
ACTTCGCATTTCTCTGGTGACAAGCGAGAGTATTTTTTCA
TGTGCTTATTAGGCATTGGTGTATCTTCTTTACAGGATGG
GAGTAGCTCTTCCAGTCTTTTGCCTATTTTTTTGTTTTTT
GTGTTTTTTTTCTTCTAGAGACAGAGTCTTGCTCTGTTGC
CCAGGCTGGAGCACAGCGGCACGATCACAGCGAACTGCAT
CCTCAACCTCCTGGGCTCAAGCGATCCTCCCACCTCAGCC
TCCCGAGCAGGTAGGAAGGACCACAGGTGTGTCCAATTCT
GCCCGTTTCTTAAATAGGATTGTCTGGTAAGTTGGTTGAA
GGCAAAAAGTAAAAGTGATTTAAAAAATAAACAATAAACA
GGGTTGTCTGTCTTACAACTGAATTCTTGGAGTTCCTCAC
ATGTGCGGATACAAGCCCTTCACTGAGCACATACTGCACG
TCACCCATGGCCTGCATTTTTATGGCCTTTACTACGTCCC
TAGAGAGCAGAGGTTGTGGCAAGGGGGTGAGGAGACGTTT
CAATGCACGCGGTGCCTGGGCTCTGAGGTGGTTGGTTCTG
TAGACCTGATGCCAGAACATTAACTAGTGTGGGGACTAGT
TAATGAGCTCCACTGTGTATTTAAGATTCGCTCAGTGAGT
ACAGCTTAGGTAATCTCACCACAGAAAGGGTAACTGTGAG
CTGACGGACGTGTGAATTAGCTTGTGTGGCAATCACTTCA
CAATGTGTACATATATCATAACATGCTGAGCACCTTAAAT
GTATATAATTATTCTTTGCTAATTATACGTTGATAAAGCT
GGGGGAAAATTGAATTGCTCAATTACCTAAAGAAGAGCAA
AAATCTTTTTTTCATTGTTTTCTATTACAATCCCTGCTTT
GCTGTCCCGTTTAGAAAATTCAACGTACAGATATTTTCTC
CTGTGCTGTCTTCCGGAAGAGCAGCCATTTTAGCTCTTAC
ACTTAGCCCTGAGATCCATTTTGAGTTGATTTTCGTGTAC
AGTGTGAGGTGATGTTTGAGGTTCGCTTTTTTTACTCTGT
AGCCAGGCTGGAGTGCAATGGTGCGATCTCGGCTCACTGC
AACTTCCACCTCCTGGTTCAAGCGATTCTCCTGCCTCAGC
TTCCCAAGTAGCTGGGACTACAGGAACCACAACCAGTTAA
TTTTTGTATTTTTAGTAGGGACAGGGTTTTGCCATGTTGG
TCAGGCTGGTCTCGATCTCTTGATCTCATGGGCTGCCCGC
CTCAGCCTCCCAAAGTGTTAGGATTACAGGCGTGAGCCAC
CGCGCCCGGCCTGAGGTTCACTTTTTAAGCATAGCTATCC
AGTTCTTCCAGCTCTGTTTGTTTTTACCATTGCAAAAGGA
GGTGACATTTTTAATTACACGTTCTACTTTGAGATGGTTA
AGGGTCCACGTGCAGTTGCATCTTAGGGAGGCCACAGTCA
CCTGTGTGGGTCGTGCAAACAGACATAAGCCACCGGAACG
GTCCTGTCTCCGAGTCCCTTGCGGCTCACAGAATCGTACA
AGTTTCCTTCCTTCCTGTGTGTGTTTGTTTGAACCACTTT
ATTGATGTGTGGTTAACCTATGAAAGGCTGCAGATACTTC
ATACAGACGCTCTGGTGAGTTTAGGTGTTGCCTGGGAAGG
TGTTGCAACCGTCAGCGTTGTAAACCTATCCATCTCCTCC
AAGACTGTTTTCCCACCCTTGAGACTATTACTGTGAAATT
TGTTTGTTTTCTGCTTCTTTTCTTTTCTTTTTTTTTGGTA
AGGACACACCACAAGACCTATACTATTAGGAACGTTAGGT
CTACAGTAGCACCTGGTGAGCCACGGCACTGGCCTCGGAT
TGTATCTGCAAGACACGTGGGCCCTGCACAACCGCACCTT
TGAACCCTGGACGACCACCTCCCTCCTCCCTCCTCCCTCC
AGCCCCGCTGGCCACCAGCCTTCTCCTCTCTGCTCCCGGG
AGCCGGTCCTGCTGCTGGCTTCGCTCTTCTGTGCCTGGCG
TATTTCCCTCAGCATAACGACCTCCAGGTTCACCCTTGTT
GTCTCAATGGCAGGATTGTGTTGTTCTTTCTCAGGCCGAA
TAACAACTCATTGGCAACTAATAATAATCGCCTGATTTAA
AAATGGGCGAGAGCCCTGAATACACATTTCTCCCAAGCTG
CATGAACAGTGTGATGGTTAATACGGAGTGTCAACTTGAA
CGGATTGGAGGATGCAAAGTTTTATTCCTGAGTGTGTCTG
TGACGGTGCTGCCAAAGGCGATGAACGTTTGAGTCAGAGG
GCAGGGAGGGGCAGACCCACTGTCAATCTGGGTGGGCATT
ATCCAGTCAGCTGCCAGCACAGCTAGATTAAAGCGGGCAG
AAGAAGTTGGAACGAGCAGGCTTGCCGAGTCTTCAGCCTC
CATCCTTCTCCCACGCAGGATGCTTCCTGCCCTCGGACAT
CAGACTCCAAGTTCTTCAGCTTTGGGACTCTTGGACCTAC
ACCAGTGGTTCGCCAGGGGCTCTCGGGCCGTCAGCCACAG
ACTGAAGGCCACACTGTTGGCCTCCCTGCTCTTGAGGTTT
TGTGACCAGACTGGCTTCCTCGCTCTTCAGCTTGCAGATG
GCCCATTGTGGGACTTCACCTTGTGATTGTGTGAGTCAAT
ACTCCTTAATAAACCCCCCCTTCAGGCCAGGCACGGTGGC
TCATGCTTGTAATCCCAGCAGTTTAGGAGGCCAAGGTGGG
CGAATCACTTGAGGTCAGGAGTTCGAGACCAGCCTGGCCA
ACATGATGAAACCCTGTCTCTACTAAAAATATAAAAATTA
GCTGGACATGGTGGTGGGCACCTGTAATCTCAGCTACTTG
GGTGGCTGAGGTGGGAGAATTGCTTGAACCCAGGAGGTGG
AGGTTGCAGTGAGTCGAGGTCACACCATTGCACTCCAGCC
TGGACAACAGAGTAAGATTCCATCTCAAACCGAAACAAAA
CTCCCCTTCATATGTACATCTGTCCTATTAGTCCTGCCCC
CTAGAGAACCCTGACTAATACAGAGGGCCAGCGGGCCCAT
GAAAAGGTGCTCAACACCATGGATATCAGGGAAACGCCAG
TCAAAACCACAGTGAGATGTCGCCTCACGTCTGTTAGAAT
GGTTCTTATCAAAAAGACAGAAGGTAGGTGTGGCAAGGGT
GTGACAGAAGGAAACCTTGCACACTGCCGGTGGGAGCATA
AATTAGTGCAACCACTCAGGAGAACGGTGTGCAGGCTTCT
TGAAAAGCTAAAAATAGAGCTACCATACGATCCAGCAATC
CCACTGCTGGGTGTGTATCTAACGGAATTGGATCAGGATC
TCAAAGAGGCACCCGCACGCCCGTGTTCACAGCTGCCAAG
ATATGCAATCAACCTAAGTTCCCATTAGCGGATAATGGAG
AAGGAAGATTGGTCTGTTCACCAAGTTCTGTCCCCTACTT
TACTACTCTGCCTAGCACAGAGCCAAAGGCAGACGCTGAA
GACCTCAGTCATGGCTGAATTCAAGGAAGCGCATGGCTGT
CCCCCAGGCCACCCACAATTGTTCCCCTTTTATCAATAGG
ACACAGCGGGTAGGGGACACCACACCAGTTGTAAGTGACC
TCAGTTCCAGGGGCTGCAGGGAGGAGGTGAGACCCTGGAG
AGGGTTCTCTGGGTGCCTGGACATGCCCCTCAAGCAGGCT
CCCGATGGGGTAGGGAGCCCTGGAGGGCATGCCCAAATCC
ACCAGTGCTGCCTCCCCCAAGCCCGTGCCCTTCTGCCCAT
CTCCTAACCCAGGGTGACATCCGGTCAGTGTGTCTCGGGT
TATTTTCGACTTTTATTTTAGTTTAGGGGCACTTGTGCAG
GTTTGTTACAGGAACGAATTGTGTATTGTGGGGTTTGGTG
TACAGATGGTTTCATGACCAGTGTAATGAGCATACCACCC
AGGAAGCAGTTTTTCAATCCCACCCTCCCACTCAGGTAGG
CCCCGGGCTCTGTCATTCTCTTCTTGTCCAAGTGTGCCTA
AACTTCATCTCCGACTTACAAGTGAGAACATGCTGTGTTT
GGTTTTCTGTTCTTGTGTCAGTTTGCTGAGGATAATGGCC
TCCTGCTCTGTCCATGTCACTGCAAAGGACATGACCTCAT
TCCTTTTTATGGCTGCTCATCATTCTTCGGTGTGTATCTA
ATACATATTCTCTATCCAGGTCTACCACTGATGGGTGCCG
GGAAAAGGTCTTGACGTGTGTGTGATGGATTATATATTGT
TTACTCAGAAACGATGGCAGAAAACTGCTCAGGGCGTTAT
AGAACAGTAAGCAGTAGGTACCGGTCATGCACTAGTTAAA
CCAGTCCCCAAAACACAGGATTCGTGACCTTGACCCCATT
GCTGACTCCTGAAGAGTGCTTTCTAGGTCATTTCTATTTC
AGTAGTGAACAGGCACCCTCTGCCTGTTTATCTTTATTCT
ATAAGAAAACACTGAGCACCTGCTTATTAAAAATAATCAC
TTGTTCACAACAGCAAATACGTGGGTCGGACCCCGCCCTG
GGCTTTCAGCTGGGAGTGCTGTCAGCCCCCTGACGTCCCC
CTCTGATCCCACTTTTGCGCTCTGCCTTTGTGTCTGCTTC
TTAATTCCCTTAGGTGCCACCTGGGTTGGGGTCTCCACGA
CCAAGCCACTCTTGGCAAATGGACATTCAGGTTGATTCCT
CATCAAAACCTGGTGTCGTTGCTGTTGTGAATAGTGCTAC
AATGACCATACGCACGCCTGTGTCTGCGGAGAACCATTTC
TGCTCCTTTGGACATACACTCAGTAGTGGGTTGCTGGGCT
GAATGCTAGAACTACCATTCATGTTTTCAGTTCTTTGAGA
AATTGTCAAGCTGCTTTTCACAGTGGCTGAGCTAACTGAC
ATTCCCACCAGCAGGACATAAGCACTTTCTTCTTACCGAA
ACCTCGCCAGCATCTGTTGTTTTCTGACTTTTTAGTAATC
AGCCTCTCTTGTTTGGCCTCTCACTTCCACAGCATGAGGA
GGAGGAGGCCACTAACTCCAGCCTCTGGGAACTGTCCGTG
TGAGGACATGGGCAGCTTCTGCTGTGGTCACTGCAGTGTG
TCCATCACCTGATCGGCCCCCACAGGTGTCTATTCCCAGC
CCCCAGCCCTTGTCCCCACTGGCAAGACCTCCTGCAAGTT
ACTCAACAGGGCTGCACATGGGTTTCTCTGCCACGTGGTA
GTTGTTAGGGGCTGAATGGTGACCCCCTTCCTCATATGCT
GTAGCCCGAATCCCCAGCACCTCAGAAAGGCGACTGTACG
TGGAGACAGGGTCCCTGTGTGCCCAGGGTTCCCCAGAGAA
ACAGACCCAACAGGATATCTGTATAGCTCCTGTGTAAGAG
GGAACTTTGTACGTGAATTGGCACACACAGTTACGGAGGC
AAAGAACTACCACCACCTGTGTCTGTGAGCTGGCGAGCCC
CGGAAGCTGAGTCCACTCAGTCTGTGCCCAAAAGCTGAGA
AGCAGGGGCGCCTACGGCATGAGTCCAAGCCATGATGGCA
GCCTGAGGGCAGGTGGGAGTACTGAGGCAGGTCCTAGAAT
CCAAGGGCTGGAGAACCAGAGCTCCCATGTCAGAGCGCAG
AAAAGGATGGATGTCCCAGCTCCAAAACGGACAGACTTTG
CCTTCCTTCACCTTCGTGTTGTGCTCAGGCCCCCGACAGC
TCAGATGAAGGCTGCGAGGGGGGCTGTCTTTCCTCAGTCT
GCTGGTTCAGAAGCTAATCTCCTCACTAAGCACTTCCACA
GACACGCCCAGCAATCACGGTTCACCAGCTATCTGGGCAT
CCCTTAGCTCAGTCCAGTTGACATAAAATTAACCATCACG
GGCTAGGCGCGGTGGCTCACGCCTGTAATCTCAGCACTTT
GGGAGGCCGAGGTGGGCAGATCACCTGAGGTTAGGAGTTC
GAGATCAGCCTGGCCAACACGATGAAACCCCGTCTCTACT
AAATTACAAAAATTAGCCAGGAATGCACCTGTAATCCCAG
CTACTCGGGAGGCTGAGCCAGGAGAATTGCTGGAACCCAG
AAGGCAGAGGTTTTAGTGAGCTGAGTTCATACCTCTGCAC
AGCCCTGGCCGTCCAGCTCCTGTGGGAGGGTAGGAGCCCA
ACTTTCATAAACACCTGTAAGCAAGCCCAGGTGGCTTTCA
CGTGAACCAACCCCCTTCACATGTCTTGGAAGTTTTAAGT
TCCCGGACTGTTGAGCCCTCCATCCCACCTCCTGACTCCC
CGCTTTAAAACACACGGTTTTCTCTTTACCAATCAAAGTT
GGGTTTTTTCCCCATTAAAATATTATATTCCTGGTTAAAA
CCAGTCTTTACTGCCAACTAGTGTCTGGCTTTATCTTTGA
CAGGGAAAAGAAGGAAGTGGACATCATTCCTCCCCCATAT
TTTACCTGACACACCTTTCCAAAAATCCTCTGGCTTGGTG
GCCTTGGGAGATGTTTTCACACTCTATGACTTTTGTTAAA
GATTGCAGGCAAGATTTGGAAGGTGGAAATGGCACTCAGC
TCTCCCATCCTTCAACATGAAGAGACTGGGTGCAGTGGCT
GACGTCTATAATCCCAGTGCTTTGAGGCTGAGGAGAGATG
ATCACTTGAGCCCAGGAGTTCGAGATCAGCCTGAACAACA
TAGAGAGACCCCCACCTCTACAAAAAGTAAACAAAATTAG
CCAGATATGGTGGCACACATCTGTGGTCCCAGCTACTGAG
GAGGCTGAGGAAGGAAGATTGCTTGAGCCCTGGAAGTCCT
GCAGTGAGCTGTCCACTGCACTCCAGCCTGGGCGACACAG
CAGACCCTGTCTCAAAAAAAAACAACAAAACAACAACAAC
AAAAAGAACAAATAAGAAGAAAGGAAGAACAAAAGAGAAA
GAAAGAAAGAAGGAAGGAAAGAAAGAGAAAGAAAAGGAAG
AAGGAAGGAAGAAAAAAGAGAAACAGCGAGAGAGACTTTG
TCTGCAGCTAAAGGCACCCTGTTTATCCCACATGCCTCTG
GCACGTGCAGGATTATCAGTGGCGCGGGCTGAGCTCTAGA
AACGTTTTAGTTTATAAAAGATGTTGCCCTACAGAATAAA
AGAGTATTATTCTATTTTTAAATTTTGAGGTAACATGACA
ATAAGAGCAGTTATTTCTGTCATTTTCATTGCTTTCTGTC
CATAATAGTTATCCCGCCACATTTTTTTGTTTTGGTTTGG
TTTTTTAAAATCTGTACATAAACTGTAAACCGAATAGCGA
AGAACACTCTGTAGTTCCCTTTTCTTCCAAAGAGGGCGCC
CAATGCAAAGTGCGGAGCTCGCCCGGGAACTTCGGACCTT
GGGTTTTCGGTTTTCAATTTGGTCCGACAGTTACTCATAA
AGCAAGGCCTGGGGCGCTGTCCCTCGCGTTCCCGGGCGTT
TTTCGCGCTTCTTTTTTATGTCTTTGTTGTTTCGTTGCCT
TTTTCTAGTGTTCAACCCCACGTACGTGGGAAGGCCCACG
GCACCTAGAGTTTCCGTGTGAAGACGTTCTTGGCATCACC
GAGCTTTCAGGGCGCGCTGTCCTGCGGGTCTTCCCAGAGG
AGGCAGCTTGGGACCCTGAGATCTCCACGGAGCGCACCCA
GCGCGAGACGCCCTCCGCCGGCGAGTGGCTGCGCACTCAC
TGGGGCGCGCGCTCTCCGGGCTCTGCGCCGCGGAGGTCCC
AGGACGCGTCCTCATCAGGCCACCGCTGGTCAACCTGCCA
CAGCTCTGCGCCTGGGTTGCGGGGAGGGGCGTACCCCACA
CTGCAGCACCCTGATTGTGCATCTTCTGCTTCTCCTTGCA
GAAGGACGGCCCTCCTAAGCCGCGCAGTTAGGCCTTGGGG
ACGTTTCCGCGTTTGGGAGTTTCATTCTGCCGGTTGGGTC
TCCTTGGTGTTTTTTGCGTTGTTTGTATTTGCTTTGTCCT
AAGCTGGAGTAGGATGACTAGGATTTGTACCAAGTGGCCG
CCACCACTTACAGTCTGCTCCCACGCTTGGCGGTGATGTA
GTTAGTGTGAGTGTTTGGTCTGTCTCAAGCCATACTTGGC
CCACTTTGGGTTTTTACATTCCAAATAGTCTGTAGGAATG
GAAATAGGTTTCAAGTAGAAGGTAGCCCGCCAGAGGGAAA
AGCATCGTTTTAAACGTGTGGACACAAGCCGTGAGGTGGG
CACACCAGCATCTCCCGGGTGGGATCTGAGGCCACCCACA
GTGGCAAGGGCATGAAGTGAGCTCATCTTTCTCGGTGGGA
CTCCGGTAGACATGGGCAGCCCCTCTTTTTGTCCTTAGCC
ACAAAAAAACCAATTCCATGGTTTTTCCTTGCAATAGTTC
AGCCCTCAGCTTCCTCTCCAGTCCCTCCTATAATGTGAGA
TGTGCAACTTCCAACCTCTAGTGTACCCCGCTTCGAGTTT
TAAGACACCCAGAGAGAACTGATCTAAAGCCACAGCTTGC
AAAACCCTCCTTGGGGATCCTAAAGTTCTCTCCACTTCAT
ACAATGGTGAAGTCAAGTTGGGAACATTATCCTCAATTTC
GCCTAGAAATTTGGTGCAGAGGAGCCGGGGGTAGGTGGGG
CCACAGGTAGAGAAAGCCTTATCTTTTTCAAACAGACTTT
GTTTTCTAGAGCAGTTTTAGGTTCACAGAAAACATAGTCA
GAAGGTACAGAGATTCCCCACACAGGCTCAGCCACCACAG
TAGCAACCCCCGGACCAGTGGTGCATTTGCTGGGCTGAGA
GCCCACATCAACACCTCATTAGCACCCAGTCCAGAGTGTA
CGTTAGGGTTCACGCTTTTCCTTTGTCAGTTCATAATAGG
TGTGCATAGGGTGCATGTGATAGCTTGACACATGCATGCA
ATGTATAATGACCCGGTCCGGGTAACTGGGATATCCATCA
GCTGACATATTTTGCTTTTCTTTACACTGGAAACATTCCA
AGTCCTCTCTGCTAGCTGTTTTGAAATATATAATAGATAT
CACTAATGACAGTCACCTTCTGATTTATCAACGCTTGGTC
TTATTTCATCTATCTACTGTAATTTTTTTACACATGAATC
AACCTTTCCTCATCCCACCTCCCTGCTACTCTTCGTGGAT
CTCATGAAGACAGTAGATTGGCAGTTGCCAGAGGCCTGTG
CATGCTCTAGGCCCTATGGGAGGCCAAAGGGGTGAAGTCA
TCAGAGGGCGATGCCCGCTGGACATGTGTTCAAAATGAGT
CCCAGTTTGCCCTTGAATGTACGAGTTCAAGGACTCCGCT
CCTGTCAGAGCTTTCATGTTGTCATCTGTAAACTAATTTT
GCCCTGGAGAGTCGTCCAAGGTCTTTAATGTTTCATTTAT
TTTATTTTTTTAAAGGCCAGGTCTGGCCCTGTTGCCCAGG
CTGGAGTGCAGTGGTGCAATGATGGCTCACTGCAGCCTTG
AACTCCTGGGCTCAAGTGATCCTCCCACCTAGAGTCCCAA
AGAGCTGACGGCTTGACCCTGTAATCCCAGGGGTAAGTCA
AGGGTGTCCTGAGTGAGCATTGCTTTGCACCATGGTAAAG
GTGAAGAGCTGCAAGTTGAACCATTATAAGTTGGGGGTTA
TCTGTATACACACACACCAAGTACATGTGAAGTGCATAAT
GATATGTTCTGTCTCAATGGGGATCTGTGTGTGCACGCAT
ATGTGTCTCAGATGATCTCACCGCAAGCTGGTTGGAGCCA
GCAGCTTTGTTCCCGTGTTAGCGGAATACACTGATGTTCA
AACCCATCGTGCAGACCCGAGACCGGCCTCCTGCTCCTGC
CCCAAGCCACGCCCACGTTGGGCGGATGCTCTGCTTTCCT
TCCCAAAAGGAGCAGGAAACCTGCAGGTCCCTGAAGAGCC
TCAGCGAGTGAGAGCCTTGAGCCACTCCTGCTGCCTGTGG
AAATTCCCCAAGGAGACACTGACCTTTCTCCCACAGGCAA
GAAGACCTCAAAGTGCCCTTCCCACAAGCCCAAAGCAGGT
TTCCATTCGTGTATGGGCCAGCAGGAATACAAGGACCCCA
AGCGACCCAACATATAGGGTGAGTGGCTTCAACCCAGACT
TAAGCAACTCAGGATGCGTAGTGAGTGACCAAATCCAGCC
TGGATCTCCCTCTGTAAGGATGAAACTACAATTGCAGTGA
CGACCCCTCGAGGGCACATGCAAAGGCACTGCCCCTTCAT
TCTAACCCCACCGCAAGCTTGCAGAAGGACACTAGGGTCC
CCTGCACAGATAGAGCCTGAGGAGCATCAGACTAGCTCGG
GGCCCAACTCTGGGTCCCCTGCAGTTTCGTCTGCAGCCAG
CCACGCCGCCAGGGGTGATTCCACGGCTGACATGTTTCCA
TCCTATAGCAGTTTCCCGACCTCTGTGCTGTGACTGCGAT
TCTTTCAAGCAGCACTTTCCTTACACAAAAAAGTGGGCAG
TAATTCTTGTTCTATTTTATGCATTCTCAGTGGAGTGACA
GGCCTCTGCAGGGGGTGAGAGTTCATTTTCGGCGGCTGAA
GGCATCACCGTGGCTTGTAGCCCTCTGAAGGGCCGGCACA
CAAACAGATAGACAGCGTGTCTGTGCTATGGAAGCTGCGC
GGTCGTGGTGGCAACGAGGAGAGAAAAAGTCTTCAAAAGG
CTCCTTCTGGGGCCCACAGGGAAATGAAGTTTACGCAACT
CTGTTCTCTCCTGACTTTTTGGCTGTTGTTGAAACTAAAC
TGGAATCGGTGATTCTCAGAGTGGATTCTCAGAACCTCAG
AGCGCGGCCCTGCAGATTTCTGGGTCCCAATGGAGACTTA
GGATGTCGGTTCCAGGGAGGGGCCGGAATGTACATTTTCA
ATCAGCTCTTCTGTCCGTTTCCCGTAGCTGCCTGACAGCA
CCGCAGACTGAGTGGCTCAAACAACAGACTTTTATTTCCT
TCCTTGATCTGGGTGTCCAAGGTCAAGGTGCAGACAGCGT
TGGCTCACCCTCGACTCTCCCACGGCTACCCAGTGGTCCT
CTCCTCCCCGTGTCCTCACAGGGTCCTCCCTCTGGGGTGT
CTGTGGCCTAATCTCCTCTCCTTATAAAGATACCAGTCCT
ACTACATTAGGGCCCAGCCCAATACACTTACTTCAGTTTG
ATTACCTCCCGAGAAAGCCTGCCTCCAAATATCACAGTCC
TGTCACCCGCGGTTTCAGTTACCCACGGTCCACTGTAGTT
ATTTTTATTAAGCTATTGTGCACGATAGAGAGACCATATT
CACATAACTTTTATTACAGTATATTGTCATGTCTTTCTAG
ATTATTTACCTTTTTTGAATTGCTGTTTTTACACACAGCA
TCTCACTTTGTTGCCCAGGCTGAGCTCTACCTCTTTGGCT
CAAGTGATGCTCCTGCCTCAGCCTCCCAAGCAGCTGGAAC
TACAGGCAGGCACCATCTCACTGCACTAATTTTATTACTA
GTTACTATTAATCTCTTACTGTGCTAACTGTATACACTTG
ATCATAGCTGTGTATGTGTGGACAGGGCCCAGGCTGTGTC
GGACTGGGGACTCCCTCACTTTCAGGCATCCTTTGGGAGT
CATGGAATGTATCCCCCAAGGATAAGGGGGGCTTATCGGA
GTCACATTCTGAGGTCCTGGGGGTCTGGACTCCACCGATG
ATTGGGTGGCAGGGGATACATTTCTCAGAATGCTTTTCCA
CACCTGAAAGTGTCAAACCTGCTCTGAGGGGTGGAGAGAA
AGACCCCATCATCTGCTAGGATGAGCAGAGTGGGGGGTGA
TGCCGTCACTCCCTCACTGAAGACATGTAACGGGCACCTC
CGTATGCACCAGACAGGAAGGAGGGAATTACAGAAATGAA
ATCCCACAAATATGTACGTTGTTATGTGTCAATTAAAAAT
ATATGCAAAGAAAAAAAATAAAATCCAGAGAAAAGGAGGA
GAGAGCATTTGGTGGTGTGAGGGCCAGGAACCTCCCCGGG
GAGCCTATGGCATCACACAGTGAAGGGCAACCCTGCCACT
AGAGCTGCAGGCTCCCTCACCCCAAAAGTGCCCGCAGGGA
GCCAGCTGCCTCTGTGGCTGCATTCACCTCTACTGCGCTG
TCCTCTGTGGCTCCATCCGCCTCTGCCGCGCTGACCTCCG
TGGCTCCATCCGCCTCTACCGCGCTGTCCTCCGTGGCTCC
ATCCGCCTCTACCGCGCTGTCCTCCGTGGCTCCATCCGCC
TCCGCCGCGCTGTCCTCCGTGGCTCCATCCGCCTCCGCCG
CGCTGTCCTCCGTGGCTCCATCCGCCTCCGCCGCGCTGTC
CTGAGTGGCTCCATTCGCCTCCGCCGCGCTGTCCTCCGTG
GCTCCATCCGCCTCCGCCGCGCTGTCCTCCGTGGCTCCAT
CCGCCTCCGCCGCGCTGTCCTCCGTGGCTCCATCCGCCTC
CGCCGCGCTGTCCTCCGTGGCTCCATTCGCCTCTACTGCT
GTCCTCGTGGCTCCATCTGCCTCTACCGCGCTGTCTTCCG
TGGCTCCATCCGTGGCTCCATTCGCCTCTACCGCGCTATG
CGGTTAATCCACTTCCTCAGTCCAGCCACCACAGCGGGCT
TCAATCCTGACTTTGGAGCCCCCCGCAGTGGGACGAGAGG
CTGCCTCATGTCCCTGAGCCTCCGTCTCCTCATCTGTAAC
ATGGATGTGTGGCACACATACATGCTTCTCAACAGATGGC
CGCCAAGAGGATCGGAGTGGAGGCACCCCACAGAGAGGAC
TGAACGGATCCCTTTTGAAAAACAGGTCTTCCTCTTTGCA
GATTTGATTAGGAATCTCGGGTTGAGATCATCCTGGATTT
TGGGTGACAGGGGTTAGTCTGAATGTTTGTGTCCCACACT
CCAAAGTCATCTGTTGAAATCGTGACCCCCAAGGTGACAG
TATTAGGAGGTGGGGCCTTTGGGAGGGGATTGGGTCTCGA
GAGGAGCCTCACAAATGGGATTAGTTTCCTTATAAGACCG
ACCTGTCAACAAAGGAAAGTGAGGAGACGAGTCTCAGTCG
TCTTAGGAGGTGCATTTGCCACAAGGACGCGCCCAGAAGA
CGGGTCTAAGCCTTTCTCTGAAGATGATTTTGAGGACTCG
AAATTTAAAGGGGAAAGGGTGGGATATTGAGAAGCAGTTT
TCACATAAACAAAAGAGGCAGAGGGAGAAGGTGGGGGTCT
GCGTTTTACGTGGCAGGTAGGGGAGCAATCAGTTATGCAT
TTGCGTCTGGCGGGGAGGCCAGGGTGACTGTGTCTGTAAA
GACGAGCTACAATTTGCATTCCCATGGTGACGTTTAACAG
CTCAGCAGGAATCTCCCTGTGGGCAAAATCTGGGGAGACG
GGTTGCTTTTCATCTCCTAGTCACCTGATTTAGGAACCAA
GAGGGGGAGGCAGGCTTTTAAGACCCAGTTTCCAGCTCGA
CTTTTCTCTTTGGCTAGATGAGTTTGGGGGTCCCAAAATT
TAATTCTTTTTCACAGACCCCAGAGTCCTCCTTGCCCCTT
CCACATGGCAAGGATGCAGGAAAGGGAGCCACTTATGACC
CAGGAAAGGAGCCCCAGCCTTGGGTATATACACATTTTCC
TTAACCATTCATCTGCTGTTGGAGACCCGGGTTGATGCCA
TATATTTACTGTAAGTCCTTCTACAGCACTGCGGGATGAT
TATATTAACCACAATCTATTTCATAGTTTCAAACAGCTAG
AATGAGATGTTGAATGGTCCCGCACAAAGAAACGATGAAC
CTTTCAGATGATGGGCATGCTCATTACCCTGACCGACCAC
TACGCATTGTACGTATTTGGAGAACCATCCCTAAGTATCC
CACAAATATGTACAATTATTATGTGTCAATTAAGCGTACG
CATATATAAAGAAAAACAAAATGAAAGCCAGACAGGAAGT
GGGGAAATGAGCGGGGCGGCGGGCGGCCTCACTTGCCGTT
GGGATTGTGGGGGCTTCCCGCCTTCTTGGGCAGCAGCTTG
GCCTGGATGTTGGGCAGGAGGCCGCTCTGGGCGATGGTCA
CGCGCCAGGCAGTTGGTTGAGCTCTCCCTGGTTGTGGATG
GCCAGCTGCGGACGGCACGGGAAGCGCGCATCTTCTGGTC
GGGCGCCGCGTTGCCCGCCAACAGCAAGCCAGGAGGACCC
GCGCGCAGGCGCCCCCGCTCCTGGAGTAGCCGCCCCGGCG
GAGCAGCGCACCTGGGCATGGTACCGCGCGGGGGCGCCAG
GGGAGCCTCTGCACGGGGTTGTGGATGCTGCGCCCACAAA
TGGGGTGAAGGCGCTCTGCAACCTGGGCGCCCCATTGGCT
GCTCCAGGGAGCGATTTGTCCAATCAAAAGAGACCTGGAA
AGTCACCTCATTTGCATGCAGCACCGAGATTCCGAAGGGA
TCAGATCTGAGTTCTCCCTGCACTTGGCCCAGGCCGCCCT
TTCGGGCTGCAAGAGGGTCATTCTGGAGGCCGATCGCTGC
CTTCGATGCCCGAGGGTTGCCCAGTCGCCCCTGCTGGTTG
GAAGGCGGAGCAGCCAGCCTTTCAGCTCAGCCACATTTCT
CAGGTCCCTGGAGAGGGAACTACTTTTATCCAATTCCTCT
GAACTTGGACAGATTTTCAGGAGAAAGGCACGAAAACTGA
CACACGCACAGGGCCTCACAGGGGAGAAAAATACCCGAAA
GGTGACAATTAGGAGCTGATGCGCCATCTTCTGCGGGGAG
AGAGGAGGAGGCTGCTGGCAGTTCAGGAGAGAGTAAATGA
CTGGGAAAGCAGGGACTCTGCCCGCATCCCACGCCGGTGC
CCTCAGGGATCCCTGCAGAGACCTCCTTGGCGTCGCAGCC
CAGGGGTGGAGCCTCTGCATTACAGAGTTCTCAGTCCATG
TGGGCGGCCCGGTGGCTTAGAAACCACACAGGTGTGCAGC
TCACAGCTCCGGGGGCCAGAAGTCCAAGATCAGGCACCGG
CAGACCCAGTGGCTGGTTGAGACGGCGCCTTCTCGCCAAG
AGTCCTCACGTGGTGGAAGAGGTGAGGGAGCTCTCTGAGG
TCCCTTTTATAAGGGCAGTAGTCCCAAATGCTGCACCTCC
TAACACGCCATCTTGGAGGTGAGGATTTGAGCATGTGACT
GTGGAGGTGGGACGTCTTCAGACCGTAGCGTGGCATGCAC
ATTGCCTCGCCCACAGCTGAGCCCTGCCCGAGACCCTGCC
CTTGCACCCCACTGCTGGGAAGTGGCCTCGAAGCCCTTGG
GATGCCAGGCCTGATAGGAGGGCGTTTGCCTGGTGGCCTT
GGGTCACACTGGACAGTCCCATCATGTGCGGTAGGGTGGG
TTGGCCACACTGAAGAGGACACTGTGACTGGGGGTGGGAG
TCCCCAAGCCAAGCCCAGCGGCATTGATGTGCTGTGGGGT
AGGGGCCTTTGGGTCCCCCAGTGCCACCTCCTCTGAGGCT
GGAGACTAAGCTGGCCATGCGGGAAGTCAGCCATCCCTGG
GTGCCGGACGCCACAGGAGACTCTGGATACCAAGGCTGGG
CAGTGTCCTCGGCTGGCAGAACTCCCGCGTACTGTCACAC
AGGGTGCGCAGACTCCACGGGGACAGGGCGGTGGAACCTC
TCTCTCCCCCGGACTCCCTCATGGGTTTCCTCCCTTGGGT
GTCTTAAAGTGGTCTCCGTTCCCCATTATAAACTGTAACC
GAGAGCGCAGCAGCTTTCAGCGGGTTCTGGGGCCTTTCTA
GTGCGCTGTAGAACCCGAGGTGGTTTGGGGGACAGCTCAC
CCCGCAGACACGGGTGGTGCCGAGAAACGGGCCCGGCGTT
GGGGACTGGCTCCCCCTAGCGTCCGGTTGGTCTAACTCCC
TCTCATGTACAGCCTGTGCCTCCCGTTACCGGCTTCTGAT
ACTGCATTTGTTACAAATCGAAGGTGGGTGGTGGCAATCA
CGTGCTGAGCAAGCCGGCCAGTGGCATTTTCCCAGCAGTG
TGTGCTCCCTTGGTGTCTGTGTCGCATTTTGGTAATTCCT
GCAATATATCGAGCTTTTTTGTTATTGCCGGTTTTGTTCT
GGTCATCTATGATCAAGGATCTTTCATATTACCTTTGAAA
TTCTTTACGGATGCCAAGAAGTGCGTCCATACAAGACAGC
TAACTAAATAGAAAAACGCCACATCCACACTCACTGCTCC
ACACACCAGCCATTCCCCCGTCTCTCTCCCTCTCCGCAGG
CCTCCCTATTCCCTGACATACAACACTGAACCCAGTCTCT
CTCCCTCCCCAGGCCTCCCTATTCCCTGACATACAATACT
GAAATTAGGCCAATTAATGCCCCGAAAGGAATACACACCT
CTCACTTGAAAACAAAAGCTGGAGACGATTAAGCTTAGTG
AGGAAGGCAGGTCCAAAACAGACAGAGGGTGCCAAAGTCA
CCCATGCTGTCAACGCAGAGAAGTTCTTGAAGGAAATTAA
AAGTGCTCCAGTGAACACACAAATGATAAGAAAGTAAAAC
TGTCTTATTGCAGATATGCAGAAACTGTGCATGGTCTGGA
TGGAAGATCGAACCAGCCATAACATTCCCTTAAACCAAAG
CCTAATCCAGAGCAAGATCCTCTCTTCAATTCTAGGAAGG
CTGAGAGAGGCGAGGAAGCTGAAGAAAAGCTTGAAGCCAG
CAGAGGCTGATTCCTGAGGTTTAAGGAAACAAGCCAGCTA
CGTAACATAAATACACGGTGAAGCCTCAAGGGCTGATGGG
GATGCTGCCGCAGGTTCTCCAGAGGGTCCGGCTAAGACCA
CAGATGAAGGGGCCACACTAACCACAGATCTTCAATGCAC
ACAAAACTGCCTTCTGTTAAAAGCATATGCCATCTAGAAC
TCTCAGAGCTAGAGAGAAGTCAACGCCTGGCTTCAAAGCC
TCAAAGGACAGGTGACTCTCTCTGTTAGCGACTCTGTGCA
GCTGGTGACTTCAAGTTAAAGCCGCTGCTCAGTCACCATT
GCAACAGTTCTAAGGCCCTTAGGAATTATGTTCACTCTAC
TCTGCCTGTGCTGTGTAAATGAAACAGCAAACCCTAAATG
ACAGCACATCTGTTTACTGCATGGTTCACTATTTTAAGCC
CATTAAAATGTTAAAATAGCCAATTAATGCAACATTGAAG
CCTTACTAACTTTCAAGTTAACTTTGCTAATTCAGTTTCA
AGTCTTACTATTTAAGACATTTGATAAGGCTGCAGCTGCC
ACAGACAGTGGTTCCTCTGACGGATCTGGGAAAGTCTGTT
GAAAACCTGCTGGAAAGGAGTCGCCATTCTAGATGCCTTC
AGAACATTCATGATGCATGGGAGGGGTCAAACAGCAGCGT
GAACGGGAGTTCGGAGGCTGCTGATTCCAGCCCTCGTGGG
TGGCTCTGAGGGGTTCCAGACTTCAGGGAGGAAGTCGCTG
CAGATGTGGGGAAGCGGCAGGAGGACTCGTTAGAAGTGGA
GCCTGGAGGTGGGACTGAACTGCTGCAGCCTCCTGAGAAA
CGTGAGTGGGCGGCGACTTACCACGAACAAGAGAAAGTGG
TTTCTTGAGATGGAATCTATGCCTGGTGGAGATGCTGTGC
ACGTTGTTGAGATGACAACGAAGATTCAGAATTGACAGGA
ATTGAGCGAATAAAGCAGTGGCAGGGTTTGAGAAGAGTGA
CTCTAATTTTTAAAGATGTTCTGTGGGTTAAATGCCATCA
AACAGCATCACAAGCTACAGAGAAGTATTTTGAAGAGTCA
ATTGATGTGACAAACTTCATTATGTTAAGAAATTGTCGCC
GGGCGTGGTGGCTCATGCTTGTAATCCAAGCACTTTGGAG
GCCAAGGCGGGCGGATCACCTGAGGTCGGGAGTTCAAGAC
CAGCCTGACCAACATGGTGAAACCCCGTCTTAAAAAAAAA
AAGAAAGGAAGAAATTGCCACAGCAACCCCGGCCTCCAGC
AGCCATCACCCTAATTAGTCAGCAGCCACCAACATCAAGG
CAAGACCCTCATCAGCAAAAAGATGGTGACTTACTGAAAA
CTCAGATGAGCCGGGTGCCGTGGCTCACACCAGTAATCCC
AGCACTTTGGGAAGCCGAGGCAGGCGGATCACAAGGTCAG
GAGATCGAGACCAGCCTGGTCAACATGGTGAAACCCTGTC
TCTCCTAAAAATACAAAAATTAGCCGGGCCTGGTGGCACG
CGCCTGTCATCCCAGCTACTCAGGAGGCTGAGGCAGGCGA
ATTGCTTGAACCCAGGAGGCGGAGGTTGTGGTGAGCCGAG
ATTGCGCCACTGCACTCCAGTCTGGCGCCTGGCGATGGAG
CGACACTGTCTCAAAAAAAAAAAAAAAGAAAAAGAAAACT
CAGATGATCATTAGCACTGTTTAGGAACAAAGTATTTTTA
AATTAAGGTACATACATTGGCTTTTTTAGACGTAATGCTA
CTGCACACTTATTAGACTACGGCACAGCCTGTAAAAGCAG
TTTATATGCACCTGGAAACCAAAAATTTCGTGGGACTTGC
TTTATTGCAGTATTTGCTGTATTGCAGTGGTCTAGAAGCA
AACTCACGGTTTCTCCAAGGTATGCCTTTTGGTTTGACCC
CAGACTGCCCTCCACGGCAGGGCCTCATTCTACACTCCTC
ACAGCACCGCTGGGCTCACCTATGTGCCGTCATCACTCAG
CCTTCAGCATCACCTGGTGCTGTGATTCCCATCACCTCCC
CGGCCCGCTCCCTGAGCTAAAGCAGTGTCTTGTGGTTTTG
ATTCTCCAGTTCCTACAGATTTAAGCATCTGCTTATATTT
TGCTGTTGCCAACCTCAGGAAATAACCAAGAGCTACTCCA
TTAGGTAACGTAGAAGGCAAAATGGCCCCGGCCGGGCGCG
GTGGCTCACGCCTGTGGTTCCAGCACTTTGGGAGGCCGAG
GCGGGTGGATCGTGAGGCCAAGAGATCAAGACCATCCTGG
CCAACATGGTGAAACCCCATCTCTATTAAAAATACAAAAA
AATTGCCTGCGTGTGGTCCCAGCTGCTCTGGAGGCTGAGG
CAAGAGAATTGCTTGAACCCGGGAGGCTGAGGTTGCGGTG
AGCCGAGGTCATGCCACTGCACTGCAGCCTGGCACCTGGT
GACGGAGTGAGACTGTCTCGAAAAAAAAAAAAAAGAAGGT
AAAATGGCCCCAAACGTTTTTATCTCCTCCCTTGGCCACA
GGATCCTGAAACTGAAAGCGACCTCCGGTTCCCAGCTATC
CACAGCTTTCCCACTAAGCTCTGATAAGAATTGAGGAAAA
TGTAGTGAGCTACTGGGCAGATACATCCGTGCTGAGACTG
TGTCCCCTACCTTCCAGCGAACAGATTGCCGCTTCTCCAC
ACAGTGCCTGGCCTCTGCCTCCTTCCATGTGCCACCCACT
CCCTATGGCCGGGCTCAGACATCCTCCTGCCCAGGGCTGC
CCGTGACCAGAGAGACGCGGTTGAGGCAAAACCACAGGGA
CACAAGTGTCTCCTCAGAGCTCGAATGGTCAAGGGCTGAG
GAGGGGCCTCTGTTTCAAGCCGTTTCTGTAATATGCCCTG
CGGGAACGACCACACAGGTGTGGGGGAGAAACGTTCCCCG
GAGATCGGAGGTCGAGGCAGGGCCCACTGAAGAACAGCAG
ACAGCCCGTCTCGCTGGGTCCGCTGCAAGCAGGGGCGCAG
TGGTGACCAGAGGGAGGAACGGCTCCGGGTGGATTGTGTA
GCACCCGCGGGCCACTGGGAAGCTTTCCCTGAAGGAATCT
GTGTTGCTGCAGGGCCTTGAGTACCCCGGGGGCAGGCTGT
GGCTTCTTATTTTTATTCTTTTAATGAATTCCATTGTGTA
TATCTAAGGTATGTGACACACAGCAAAATGGTCACCGCAG
GGAGCAATGAACGTTCCCATCACCTCCCGGAGGCCAGCAT
TCTTAGGACGTCCTGGCAAGAGCAGCTGAAGTCTAGTCAT
TTACAGGATCTCCCGGACAGCGCAGTTCTCTTACCTGCAG
TCCGGTTGTACACTGGATCACCGCACCGGCTCCTCCTACT
TATACATATATTTTTTGAAGCACTGTGGTTTGTATCTACT
ACATATTTTAAGGGAGAAACCCGTCTACCTGCTGGGTTGG
GAGTGCACTGTTGGACCAGGGGGAGGACGTGAGGTTCCTA
GGTCTCCCAGGCAGGAGAGGACAGCGCCAGCAGGGGTTTG
TGGGGGGAGCAGGTAAGACGAGGCCAAGTCTGCGGCCACA
GGAAGAGCTGCAGGGTTCCTCTGCAGACCTGCCATGGACT
GTGAGAGAAAAGGACTCAGAGACAGCTCTGAGATGTCTCT
CTGAGGACTGCAGGGATCGAGCCCCTTGCACGAGTCTGAG
ATGGAGGCAGTGGCTGGACCTGGGAGAGGGTTTGGGAGAG
AGACCCACATCTGAGAGGCAAGTGTGAGGTCACCATGGGG
GTGTGGGTAGGACAGAGAGATCACAAGAGGATGCCAGGAG
TCCTTCCACATGGAAAGAGTGGAGTGGAGAGGAGGCAAGA
CAGACAGGCAGCGTCGGCAAAGCCAGAAGCCCTCACTGAG
GGAATGTCCCTGCACAAATCCATTCAAAATAGACAAGGGC
CTCATTGTAAGGCCTGAAACTGTCAAACCAGTAGAAGACG
CAGGTGAGAAACTCCAGGACACTGGCCGAGGCTTTAGGGT
CATATCATTTCTTGCTTATGGCCCTAAAGGCACAAGGAAA
ATACACATGCAGGATTGCAGAGCTCAAAAGCTCCTGCACA
GCAAAGGAAATCATCAACAGTGAAGACCACTCACAAGTCG
GGAGAGAATATTTGCAAACCATACACTGGGTAGGGGGTTA
ATACCCAATATACACATGGAACTCGAACTGAATAGCAGGA
AAGCGAATAAACAGCTAAAACATGGGCAAAGGACCTGAAC
AGACATTTCTCAAGACGACACACCAGTGGCCAGCAGGTGT
ATAAACACGCTCAGCATCGCCAGTCACCAGGGACACGCAA
ACGAAACCTCGGGATGACCTCACACCTCTCAGAGCGGCTC
ATTTCTTCTTCTTCTTTTTTTTTTGAGAAGGGAAAGGAGG
CAGGGGCAGCTCAGGGAGCAGAATGGCTAATTTCAAAGGC
TATGTTGGCGAGAATGTAAATTAGTACAGCCATTATGGAG
CAGCATACGGAGGTTACTGAAAAGATGAGAAAGAATTGTG
ACCCAGCAATCCTATCGCTAAGCTACTGAGAAATACCGAG
TTTATGAATGTTGATGCATGCCGAGAGTATGATAGAATAT
ATTGCTTGCTAGGAAGAACGATGGCACGGAAAACCTAGCC
GACCCCCTCCCCAAGGGGAAAGCCATTTGGAGCATTCCAA
AGTGGCAGGACAACGTAGAAATATCCTCCAGCAGTTAAAA
CAATGCTTTGAGATATCTGGCCCTGCCCCCGGGGCTCCCT
CGTGGAGAATGCCTTTCAGTTTGTCTGTAGTCAGGGGTAA
GTGGGTAACAGCTGCCTACCTGGTATACTTCTGAGTTATG
AGAAAACACAGAACACATGTTTGTTAATAATAATCACCTG
TTGAGAGAGACCATGTGGCTGAGAATCTGCTCCGGGCCTT
CGGCCTGGAGTGCCCAGCCCCTGAGGCTCTCAGCTGGGAA
GGCTGAGATACACTTTGCTGTTCTGTCTGGCTGTCTGCCT
CTCACTGTGGCAGTGTTGCCTGGGTGGGGTCTCCCTGGCC
GAGCTGGTACTCGGTACTAAGCATTTTCCTGAAGAAAATG
ACATGAATAAGTGGAAGAGATACCCAGACTTCTGTTTCTT
ACAGCAGTTTCACAGCAGCGAAGCTGTGGAATCAACCTGC
GTGGCCTAGAAGCCAGTGGATAAAGGTACAAAGTGGATGG
AGGAAATGTGGTGTACACACAGTGGATAAAGGGACAAAGT
GGATGGAGGAAATGTGGTGTGTACACACAGTGGATAAAGG
GACAAAGTGGATGGAGGAAATGTGGTGTGTACACACAGTG
GATAAAGGGACAAAGTGGATGGAGGAAATGTGGTGTCTAC
ACACAGTGGATAAAGGGACAAAGTGGATGGAGGAAATGTG
GTGTGTACACACAGTGGATAAAGGGACAAAGTGGATGGAG
GAAATGTGGTGTACACACAGTGGATAAAGGGACAAAGTGG
AGGGAGGAAATGTGGTGTGTACACACAGTGGATAAAGGGA
CAAAGTGGATGAAGAAAATGTGGTGTCTACACACAGTGGA
TAAAGGGACAAAGTGGATGGAGGAAATGTGGTGTGTACAC
ACAGTGGATAAAGGGACAAAGTGGATGGAGGAAATGTGGT
GTGTACACACAGTGGATAAAGGACAAAGTGGATGGAGGAA
ATGTGGTGTGTACACAGTGGATAAAGGACAAAGTGGATGG
AGGAAATGTGGTGTGTACACACAGTGGATAAAGGGACAAA
GTGGATGGAGGAAATGTGGTGTGTACACACAGTGGATAAA
GGGACAAAGTCGATGGAGGAAATGTGGTGTCTACACACAG
TGGATAAAGGGACAAAGTGGATGGAGGAAATGTGGTGTGT
ACACACAGTGGATAAAGGGACAAAGTGGATGGAGGAAATG
TGGTGTACACACAGTGGATAAAGGGACAAAGTGGATGGAG
AAAATGTGGTGTACACACAGTGGATAAAGGGACAAAGTGG
ATGGAGAAAATGTGGTGTACACACAGTGGATAAAGGGACA
AAGTGGATGGAGGAAATGTGGTGTGTACACACAGTGGATA
AAGGGACAAAGTGGATGGAGGAAATGTGGTGTGTACACAC
AGTGGATAAAGGGACAAAGTGGATGGAGGAAATGTGGTGT
ACACACAGTGGATAAAGGGACAAAGTGGATGGAGGAAATG
TGGTGTGTACACACAGTGGATAAAGGGACAAAGTGGATGG
AGGAAATGTGGTGTACACACAGTGGATAAAGGACAAAGTG
GATGGAGAAAATGTGGTGTACACACAGTGGATAAAGGGAC
AAAGTGGATGGAGGAAATGTGGTGTACACACAGTGGATAA
AGGGACAAAGTGGATGGAGGAAATGTGGTGTGTACACACA
GTGGATAAAGGGACAAAGTGGATGGAGGAAATGTGGTGTC
TACACACAGTGGATAAAGGGACAAAGTGGATGGAGGAAAT
GTGGTGTCTACACACAGTGGATAAAGGGACAAAGTGGATG
GAGGAAATGTGGTGTGTACACACAGTGGATAAAGGGACAA
AGTGGATGGAGAAAATGTGGTGTCTACACACAGTGGATAA
AGGGACAAAGTGGATGGAGAAAATGTGGTGTGTACACACA
GTGGAATACTATTCGGCCAGAAAAAGGGAAACCCTGCCAT
TTGCTACACGGGTGAATCTGGAGTCCATTAAGTGAAATGA
GCGGGGAACAGGACAAATGTCACATGATCCCACATGTGGA
GTGAAAATACTGATTTACAGAGAGAGCGAGCAGTGGTTAG
CAGGGGCTGGGTCCAGGGATCTGGGGAAATTATGGTCAAA
GGGTACAGAGTTCCTGTTCACAAGAATAACTCAAGGCCTT
TGTGCAGCACGGTGACTCCAGAGGAAAACTGTGTACTGTG
TGCAGTCAGCCTCTGTCTGTGTCCCACATACCTGCAGAGG
GAGGGCTGACTGCCGGGGACTTGAGCATCCGTGGATTTTG
GTATCCCCCTCGGACTCACAGGGATGCCTGTATCTGAAAT
TGCCAAGTACAGATTTCAAATGTTCTTATGGATACATTAA
TCTGCTTGACTCTGTCACTCCACAGTTTACAGGTATCAAA
GCATCACACTGTGCCCGATAAATACATCACTGTTTGAAAC
AGGAGGTTGCGATTGACACAGTGGGATGTTGTTGGTCAGC
TAGGTGAGGATGGTAAAGCCACTCAGACCTGGTGATACGG
AGAGTCTGGTGTTGTGGGTCTGTGTCGTCAGGACGTGGTG
ATGTGGAGTCTGGTGTTGTGGGTCTGTGTCGTCAGGACGT
GGTGATGTGGAGTCTGGTGTTGTGGGTCTGTGTCGTCAGG
ACGTGGTGATGTGGAGTCTGGTGTTGTGGGTCTGTGTCGT
CAGGGCGTGGTGATGTGGAGTCTGGTGTTGTGGGTCTGTG
TCGTCAGGGCGTGGTGATGTGGAGTGTGGTGATGTGGGTC
TGTGTCGTCAGGACGTGGTGATGTGGGACTGTGTCGTCAG
GACGTGGTGATGTGGAGTCTGGTGTTGTGGGTCTGTGTCG
TCAGGACGTGGTGATGTGGAGTCTGGTGTTGTGGGTCTGT
GTCGTCAGGACGTGGTGATGTGGAGTCTGGTGTTGTGGGT
CTGTGTCGTCAGGACGTGGTGATGTGGAGTCTGGTGATGT
GGGTCTGTGTCGTCAGGGCGTGGTGATGTGGAGTCTGGTG
ATGTGGGTCTGTCGTCAGGGCGTGGTGATGTGGAGTCTGG
TGATGTGGGTCTGTGTCGTCAGGACGTGGTGATGTGGAGT
GTGGTGTTGTGGGTCTGTGTCGTCAGGGCGTGGTGATGTG
GAGTGTGGTGTTGTGGGTCTGTGTCGTCAGGGCGTGGTGA
TGTGGAGTCTGGTGTTGTGGGTCTGTGTCGTCAGGGCGTG
GTGATGTGGAGTGTGGTGTTGTGGGTCTGTGTCGTCAGGA
CGTGGTGATGTGGAGTCTGGTGTTGTGGGTCTGTGTCGTC
AGGGCGTGGTGATGTGGAGTGTGGTGTTGTGGGTCTGTGT
CGTCAGGGCGTGGTGATGTGGAGTCTGGTGTTGTGGGTCT
GTGTCGTCAGGACGTGGTGATGTGGAGTCTGGTGTTGTGG
GTCTGTGTCGTCAGGACGTGGTGATGTGGAGTGTGGTGTT
GTGGGTCTGTGTCGTCAGGACGTGGTGATGTGGAGTCTGG
TGTTGTGGGTCTGTGTCGTCAGGACGTGGTGATGTGGAGT
GTGGTGTTGTGGGTCTGTGTCGTCAGGACGTGGTGATGTG
GAGTCTGGTGTTGTGGGTCTGTGTCGTCAGGACGTGGTGA
TGTGGAGTCTGGTGATGTGGGTCTGTGTCAGGACGTGGTG
ATGTGGAGTGTGGTGTTGTGGGTCTGTGTCGTCAGGACGT
GGTGATGTGGAGTCTGGTGTTGTGGGTCTGTGTCGTCAGG
GCGTGGTGATGTGGAGTGTGGTGTTGTGGGTCTGTGTCGT
CAGGGCGTGGTGATGTGGAGTCTGGTGTTGTGGGTCTGTG
TCGTCAGGACGTGGTGATGTGAGTCTGGTGTTGTGGGTCT
GTGTCGTCAGGACGTGGTGATGTGGAGTGTGGTGTTGTGG
GTCTGTGTCGTCAGGACGTGGTGATGTGGAGTCTGGTGTT
GTGGGTCTGTGTCGTCAGGACGTGGTGATGTGGAGTGTGG
TGTTGTGGGTCTGTGTCGTCAGGACGTGGTGATGTGGAGT
CTGGTGTTGTGGGTCTGTGTCGTCAGGACGTGGTGATGTG
GAGTCTGGTGATGTGGGTCTGTGTCGTCAGGACGTGGTGA
TGTGGAGTCTGGTGATGTGGGTCTGTGTCGTCAGGACGTG
GTGATGTGGAGTCTGGTGATGTGGGTCTGTGTCGTCAGGA
CGTGGTGTTGTGGGGGTCTGTTGTGAGTCTGGCTGGGCGA
GCATCGCAGGTGTACAGGGCAGGGTAGGACGGGGCACCGG
GACAACAGCGGACTGCAGTGGGCAGAGATGCTGAGAATGA
CAAACTGGAGGTCTCGGGGTTCGGAGGTTGTTGGTGTGCT
GACAAAGATTCTCCGCTTGGCCAAACTCTGGCACCTTCTC
CCAGGGCCCTCCCTGTGCACTTTCTTACGAAATCCAGTTT
TAGCAAGAACCCTGCTTTGGTTTAACTAATAACCACCCTC
AATGGTATCTGACTGGGTTCCTCAGTTTGCAGCCGACAGC
TGATCACCCTGCCAGCCTGCAGCAAGGATCCTGCAAGGTG
GCTTCAGCCAGAGCACTCTCACCCCTCCTATCTCCTACTT
ATTCCCACCCACCGACCCCACACTGCTCCTCAGCATCTCC
ACCCACCCTGTCCTGCTGTGTAGGGGTTGAGCCCCATCTC
TCCCAAGGCCCCAAGGCAAGGGCCCCACACCCATCTTGAT
GGTCCCCGTGAAAGTCTTCCTCACCAAGTGTCAGGAGGAA
TCTTCCTTTAACACCGGAGGGTGGTCAGGGCAGGGGGAAG
AGGCCAGGTGGACACACAGAGACGAAGCGAACGGGCTGAA
GCAAACACTTTATTCAGCACGGAGCCAGCCCGGGCACTGT
GCAGGTCAAACTCACAGATGTCACACCGAGGCCGGCGATG
GGAAGGGCTGAAAGGCTTCTGGAAACGGGCACCACCGCTC
ACAGGCCCAGCGAGCCCCACATCTGAACATCCGTCTGCAT
CTATGTCCCCGATTTTGCATCCTGTCCCCAGTGCTGAGTT
TCTGTCAACTAGACTAATTTATCTACACACAAGGATGCTG
CAGGCAATTGAGCTACTGCTACGAGCTTTGCAAAATTCAA
CTACTAAAGGAAATGAGAGCCAGAGATAACAGCAAGATGA
GACACCACCGCGGGGCCCGGAGCCACCTGACAGCCCCTCC
CCGGGGAACAGAGGGTCCCTTCTGTGGAGGCAGGTGGAGC
ACAGGGAGGGCTCCCAGGAGCCAAAGGAGTGGGGAGGGGA
CTCGGGAGGGAGAGATGGATGAGGCTGGGCAGGGCCCGCA
CCCACCCCAAGAGCAGGGCCCCTCCTCAGGAGGCATTGAG
GTGCTATCATCTTCCTTCTCTTCCCTGCAGCCTGAGTTCC
AGCCTCCTCACGGCCTCGTGTGCATTCTCGTTTCTGACCC
TCAATGGTGTGCCTCACGCCTCGCGTACCTGCCAAGGATC
TGGGGCCCCATGTGGAAGGTGCAGGGTCTGGGTCCCTGGA
TGACAAGGTGAGGGGCTGATGGCTGATGAGGAAGGGCATG
GCCCGGGGCTGCCGGGACTCATGGAGGATGGGCTGCGGCC
AGGACTTCAGGAGGGCTCGGGCACAGGTGGGAAGGGTCCC
CAGGTCCAGCTTCTACCGGGAGGTGTTTGCAGCCCCCAAA
ACACTCACGCCTCAGGGTGAAGGATAAATGGACATTGTTC
AAACACGCAACTACACAGATGGACCCAAGGCTGGGTGCCC
ACCACACTTCCCCAGCAGCCCCGCGCTGACACTTCCCACA
GAGATGAGGATCCATCCTCCTGCCTCCAGCTCCGGGATGG
CGGCGCGCTGGTGCCCTCACTGCATGGGAGGGGAGAGGGC
AAGACAGAGAGACAAAAAGACAAAGAGACACACAGAGGCA
AAGTGGGGGGAGACGGGGAGAGAGAGGGAGAGGGGAGGAG
GGGGCAGGTGGGAGAGAGAGAGCGTTCAAACGCAGGGCCT
GACCCACACTTTGTCTCCCCAGGGCCAAAGCCTTGTCACC
TATGGTTGGCACAGGCAACTGAACCATTCAGAGCCGTCTG
GGTTCAGGCTGGGCCCTGGACAGAGGCTGAAGAAAAGCCC
TGAAGCTAGGCTTCTTGGCCACTTCTGCCTTCAGGACCCC
AGGGCGAGGCAGGAGCCTTCTGTGCTCTGGCACTCAGGGT
CAGGGACACCTCTGACCCTCCTCAGCTTAAAACCCCTTCC
CATCACTTTCCTTGACCACCTACCCACCCCCAGAATTCAG
CCCTGCAAGGCTAGGGCAGTGGGAGTCAGGCTGGGCTTTG
AAGCCTTGACCTCAGGCAGTGACCCCCAGTGGCTCGCTGC
CGCCTGCGTCCACCCTGGCCTCCCAGGGGCAGACCCGACG
GGGGCAGACGCAGCGGGTTCCCGCACCTGCAGCAGCATGC
TGAGGCCCAGGTTGCGGTGCTTCTTCTCCAGCTCTGACAC
GGCCTGCAGCAGCGACTTGAACCGCTCGGTGGGGTCGGCC
AGCTCGTCCTCGGGGAGCCCCTCCTCCTTCTCAGCCTCCT
GCAGGAAGTACTCCTCCTCCTCCACAAAGAAGGCCCGTAG
CTTCTTGTAGTCGGTCAGTGCCTTCTTCCTGCGGTCCATC
ACGTGTCCCTGCAGGCAGGTGGCAGGAAAAGACCTGTCCT
GGCCCACCCTCTCCAGGGAAGGGAACCTGTTTACTGTTCA
AGGAGTTAAGAACATGCCGCTCCAAAACATGCTGTCCAGG
CATATGGACCGTTAGGCTGGGTGTGGGGGCTCACGCCTGT
AATCACAGCAGTTTGGGATGCCAAGGCAGGCAGGCAGATA
GATCACGAGGTCGGGAGTTTGAGACCAGCCTGACCAATCC
CATCTCTACTAAAAATACAAAAACTCCCCAGGCATGGTGG
CATGCACCTGTAATCCCAACTACTTGGGAGGCTGAAGCAG
GAGGACTGCTTAAACTGGGGAGGCAGAGGTTGCAATGAGC
CCAGATTGTGCCACTGCACTCCAGGCTGAGCAACAGAGCC
AGACTTCATAAAACAAAACAAAACAAAACAAACTGTAAGG
AGCCAGGCACGGTGCCTCACACCTGTAATCCCAACACTTT
GAGAGACTAAGGTGGGAGGACTGCTTACGCCCAGGAGTTT
GAGACCAGCCTGGTCAACGGTGAAAACCTGTCTCTACTAA
AAGTCAAAAACCTTAGCCAGGCACGGTGGTATACACCTGT
GGTCCCAGCTACTTGGGAGGCTGAAGAAAGAGGATCGAGA
ATCACTTGAACCCGGGAGGCAGAGGCTGCAGTGAGCTATG
ATCTCACCACTGCACTCCAGCCTGGGCCAACAGAGCAAGA
CCCCATTTCAAAAACAAAAAAATTAAAACGGTGCAAGATC
ACCCTTGCATTCTGCTTCTTAAAAGCAAATGAAATTCCGA
TGTGAAAGATGCCCTCCCCATGTCAAATAAAACTGACATC
ATCATCAAGGACAACAGGGGGTCCAGGCCGACAGGAGTTG
GTACAGACCTTGTGAAATAACTCTTTTAGCTGTCCCACCT
CAGCTAAGTTGCTTTTTCACAAGTGGCTAGTCTTTGTCCA
AGTCAGTATATAAGCGATTTAATTCTGCCACTTTGATTCT
GCATTTCCTTATAGGGGAGTCAGTGCCATATTAAATTCAT
ATGCCTGGCTGGGCGTGGTGGCTCCTGCCTGTAATCCCAG
CACTTTGGGAGGCCGAGGCAGGTCGATCACTTGAGGTCAA
GAGTTCAAAGACCAGCCTGGCCAACATGGTGAAACCCTAT
CTCCACTAAAAATACAAGATTAGCCAGGTGTGGTGGCACA
CACCTCAAGTCTCAGTTACTCAGGAGACTGAGGCAGGAGA
ATCACTTGAACCAAGGAGGCGGAGGTTGCGGTGAGCCGAG
ATCGCGCCACTGCACTCCAGCCTGGGCGGCAGAGCAAGAC
GCTGTCTCAAAAAACAAAAAAGGATTCCTATGCTTTTCTT
CTGTTAATCTATCTTCCTTTTTTTTGAGATAGGGCTTCGC
TCTGTCACCTTGGCTGGAATGCAGTGGTGCCACCACAGCT
CACTGCAGCCTCAATCTCTTGGGCTTAAGTGATCCTCTCA
CCTCAGCCTCGCAAGTAGCTGGGACCACAGACGTGAAATA
CCACATCTAATTTTTTAATTTTTGTGTTTTAATTAAAGGG
TCTTTTGGGCTGGAGTCTTGCTGCTGAGAGAGAATGCAAA
TGACATAGTGAGATGGGGTCTCACTATGTTGCCCAGGCTG
GTCTCAAACTCCTGGCCTCAAGTGATCCTCCTACCTCAGC
TTCCCCAGTTGCTGGAATTACAGGCGTGCAGCACTGCCCC
GTCAGCTGATCTTATGTGTTTATCTTATGTACTAATTCTC
TGGCCCAGCCTGGCCCCTAAAAGGGGAGAAGTACAGTTCT
TTCTCCCCACACTGCACAGCACTCAGCTGCACGTGAAGAC
TGTCCCTCTCCCATCTCCCATGGCCAAGGGGACAGCAAAT
CCTTGAGTGGCCCTGCTAGGTCTCAAGCCTGTCAGGCATG
TGACTGTCTGGGTTGGACACACATCCACCCTGCCAGTGAG
ACTGTCCTTGCTGTGCCCACAGTAGAACCCCAAGGGCTGA
AAACCACCCCATCAACCTTCAGCCAAGTGCTGTTTGCTGC
TCTTCAGCTGGTTTGCAGCCAACCCTAACCAGGATGCCAC
TCTGACTTTACTCAGACCCATGCCTGGCTTCCGCCTGGCC
CCAGGCCACGGAGGGCAGGTGACAGCCATCATCATGAGAG
GCCAAGCCTTTTGCTGCTGAGAGAAAATGCAAACGACAGC
TGGTGTCTGCTGGTTGGCTGATGCCACAGGCTGCAAACTC
CTTCCTCTGAATTTAGGCAGCTTCTCTCATCCTAGCATCT
AAGCCACCAGCCCCCAAAACAGGACAGATTAAAAACTCCA
ACCTGCTAAAATCTGTGGGCAAAGCAAGTCCCTTGGGGGT
AACACAGGGTTACTGAAAACTTGGAGGTCCCCAAAGCCTT
CCAGCCTCACTTGCACCAGGCAGTGTGGACTGCTCACAAG
GCAGGGAGAAGTTCAGAGCAGCCCCAAGAGCAGGGTGGAG
TGCCAGGGGTCTGAATGGCATCAGGAACCCCTGCGTCACC
TGTCACTGACTGAGGGAGGCCTGTACTCAGGCCTGTGGAG
GGCAGGCAAGGGCTGGGCTGCACCAGGAGTGCAGAGCACC
CACCCTCAAGCTGGCTAAGTACTCGGGCCTCAGTGTTGAG
GTGCAGCCAATCGCTGCAGCTTGGAAAAGCTCTCTCAGGG
TAAAAGGAGGAGGCAGGGATTTATGAAACCCAGAGCAAAT
GGAAAACAGACTTTACTACACACGAGGAAAAGGTCACCAA
AGAAAGTTGAAATGACTGAAAAGCTTTACTGGAGGATAAC
CTAAAAGAACTCTCGTGGGATGTCCCCTTGGGATAAGTAG
CGTTGCTGTGGTCTGAATGACTGTGTCCTCCCCAAATCCC
CATGCTGAAATCCTCGTCCCTAAGGTGACGGTGTTAGCAG
GCGGCACCTTTGGGAGGTGAGGTCTTGAGGGTGGAGCTGT
CAAAGAGCGGAATCCGAGTCCTTATGCAAAGGACCCCAGA
GGGACCCTCACCCTCCCACCGTGTGAGAAGGCACCGCTCA
CCCCTCCCACCGTGTGAGGACGCACCGTCTATGAACCAGG
AAGCGCCCTCACCAGACACAGAATCTGCTGGTTCCTTGAT
CTTGGTATTACAGCCCACAAAAACTAATGAGCTACTCGCA
GATCAGAACAAGATGACTCAGAAAGTTACAGATGTGTTTT
AAAAGAAAGAAAACACAAACACTTAGAACTTCGGGAGGCC
AAGGCAGGAGAATCACTTAAGGCCAGGAGTTCAAGACCAG
CCTGGGCAATACAGCAAGACCCTCATCTCTAGAAAAGCAT
TTTAAAATTAGCCAGGTGTGGTGGCACTTGCCTACGGTCC
CAGAGGCTGAGGTGGGAGAATGGCCCAAGGCCAGTTGAAG
CTACCATCACGCCAGCTGCCCTTCAACTGGGATGATGAAA
TGAGACTCTGTCTCTTGAAAACAAAAAAAGTAAGTCTGAT
GCTGCTATGACCTACAAGTAAAAATGTGAGGAGAAAGAGG
CTTCCACTGGCTCTGGCTAGATTCTATTTGAGAAATACAG
ACACGTCCTAGAAAAATACCCTGAAGCTCACTAAAGCCCA
GAGACCCCTCCTCCAACCAACCAGCTGAGCAGTTCAGAGG
CCTGGCCTCCTTGGCCTGCCTGGTGGACCCTTTGCCTAGA
GCCGGAGCCCGAGGTCCCCTCCTTCGAGGCTGCTCCAGGC
CCCCACTTGCCTTCCACACCGCAGCGGCTGACTCCGCCTG
GCCGTGCAGGTCCCGTGCATCATTCAGGTCCTTCCTCATA
ATTTCCACAGACCCTTTGTTCTCCTGGAAAGAGAAGGTCA
CCAGGGTTGGGCAGAAGGTCTGGGTCCCCCACCTCGGCCC
AGTCCTGAGGGACATCACCCCAGCTGACTGCACACAGTCT
GATCATCCCGGAGATAACCTCGAAGCTCTGCTGCCTAGGG
CAGGATGAGCAGTCAAAAGGTTTCCTGGGCTTCATACCTA
CTCAGAAGGAATTGGGTGCCGGGTAAGGGGGCTGCCTAGG
AGCCCTTAGGAGTTCTGTGTCTGCAAGCGGCCCTGTTCAG
TATGAGCTCGGTCTGTACCAAAGGCCTGCGCTCAGCTCTG
TCTGAGCCGGATGGGGGTGGCTCTGCCGGGTGACAGGAGC
CCCCGCTGCAGGAGGAGCGCCCAGGGCACAGACTGGCTGG
CCTGCCTTCCCCCGTATCCAAGAGCGGGACCCCAGGCTGG
CTGCTCTTTCCTACTGTGTGCCACACCAACCCGCCATGGG
CAAGGCTCCAGACTCCCAGACCCGCTGCTGCCAGACCCTC
AGAGCGGGTTTCTGAAGGATAGGTGAGGGAAGAGGGTGGG
CGGCAGGTGAGGGCCGGGTGGCCCGAGAGCCAACGAGAAG
GTGGGCCAGGCCTGTGGACACAGTGGAATACAGGGGGGCG
AGAGGAGTGATGACTCCCCCAAGGGGACACTGAGTGGGAG
AGGCGTCAATCTGTGGGAGCTAAGGGGTCTATGAGGGTGA
AGCAGAGCACAGCTGGTGGTGGGGACCACGAAGATAGGCG
CGGGGGGGGGAGGGCTTCCTATGGGGGAAGGGGGTGGGTT
GATAAGGCACCGCCCAGCAGGGGACCCCAAGATGGGAGGG
GGACCAGAGACTCCGCAGAAACGCAGGAAACATGGGGAGG
CAAGCCGCGGGAGGAAGGGGCCCAACATACTCTGGAGGAG
GGATCAGTGGGGGTGAGGGGAGGAGGACAACCCCGGGACA
AGGGTAGTGGGGGCGGGGAGGGCCCAGGGCTCAGGGGGAC
CGGGGCGGGGGCGGAGAAGCGCGAGGCACCGTCAGCTGCG
GGGCCCGGGACCCCGCCTCGCGCACCTTGCCGCGCAGCGC
CTTCCTCCAGCGCGGCTCCCACTCGGGCGGCTCGGGGCCC
GCGGCCATGCGGCAGGCGGCGCACAGTGGCCCGGCGTCTG
CGCGGCACAGCAGCTGCAGGGCCGCCTCGCTGGCCGGGCC
GTCGCGCGCGGGCGCCGCGGCCGCCTCCTCAAGCGCCAGC
AGGCGGCGGCTGAGCGGGGGCCGGCCGGGCTCCACCGCGC
GCTGCCAGCAGTCGTCGGCGCACTCGGGGCACGGGAAGGG
CCCGTCCTCCTCGGCCCAGAAGCGCACCACGCACGCCCGG
CAGAAGCGGTGGCCGCAGTCGGCGCGCACCGGCTCCCGGG
GCGCGCGCTGGCACAGGGCGCAGGCGGCCTCGGCGGGGCC
CGCGGGGAGCGCCAGGGCTGCAGGCGGCGGGGCCGGCTAG
GGCGCGGAAGCGGCTGCGACGGCCCGGGGAGCGAGGAGAT
CGGCGACCGGACGGAGACCAGCACCCGAACGACGACGCCA
ACGCCGGGGACGCGCACGGGGCGGGGTCCGGGCAGTGGAG
CGCTCCGCCGACGAGGTCCTGGCAGGGGTGTGCTGCAGCC
GCAGGTCCTGGCCGCGGTGCACTCCACGGACAAGATCCTG
GCAGCTGTGTGCTGCACCCGTAGGTCCTGGCCGCGGGGGG
CTCCTCTGCCCGGGTCCCGGCGGCGGTGCGCTCCTCTGCC
TCGGTTTTGGCAACTGTGCGCTCCACCTGCAAGGTCCTGG
CAGCGGCGCGCGTCACCCCGCAAGTCCTGGCAGCTGCGCA
ATTCACAGTCCTGCCCGCGGACCCCCGTCGTCGTATCCCG
AAATCTTACTGGGACTGTCCGGTCCTACATCAGTAACTCC
TCTGAAAGAGGGAAACTAAGTTTTATTATTACTTGAAGTT
TCCATTTTTAAAAGGTTGTTTTTGTAAGCTGCTAGGATCT
GAGCTGCGCGTACCTCCGCGGTGGCTAGCCCGCGTGGGCT
GGGGACGGGGCGGGAAACGGCCTGCGTGGGCCTCCTCCGC
TGCTCTCGTGCTGCGCTGACCCGCCCTGCGTGGGTACTCC
TGAGTGCACGAGCCCTTGCGTGCGCGCGTCGTGCAGGGAC
CTTCCCGTGTGGACGTGCCCTGCGTGCACCCATCCTTCAG
GGACCTGCCCTTGAACGGGCCTTCCAGACGTGGACACACG
TTGTATACGCCCACCCTGCGTGGACCCATCCCGCGGGGTC
TCTTCCCGCGCGACCTCCCTTCTGGCCCCTGGGAAGCTAG
CCCTCATTGATTCTGCGATGATGCGTGGCAGAGGAGCATT
TGTTAGCTTTTCTTTTCTTTTTCCTTTTTTTTTTTTTTTT
TGAGACGGAGTCTCGCTCTGTCGCCCAGGCTGGAGCGCAG
TGGCGCGATCTCGGCTCACTGCAACCTCCGCCTCCCAAGT
TGAAGCGATTCTCCTGCTTCAGCCTCCGGAGGAGCTGGGA
TTACAGGCGCGCGCCACCACGCCCAGCTAATTTTTGTATT
GTTAGTAGAGACGGGGTTTTACCATCTTGGCTAGGCTGGA
ATCGATCTCCTGACCTCGTGATCCGCCCTCCTCGGCCTCC
CAAAGTGCTGGGATTACTGACGTGAGCCACTGCACCCAGC
TGTTAGCTTTTCTTTAAAAAATAAAAAATAAATTTAAAGG
AAAGAAAGATAGAAGCCTTTGGGAACGGCAATCTTGCCTT
TGTTTTAAATTATTTTGAAAATAAGCAAGCACGGTTTAAA
AAAAGGTGTGGTTTAAAACTTCAAATTTTACATTAAAAAA
ATTAATCTTTATTCCATACAAGCGCAGGGTCTAATGAGGT
ATTAGTTTTTGTCTTTGTGAAGATTTTTTAATCGATATGG
AAAAGCATTAGGTGCCAGTTGGAAATGGGAATAGTAAACT
GAGGTTATTTCTGTGTTGGAAAGGTTAGGAGGCTTCCAGC
TGAGCCTTGCTGACTTGTTGGGTCAACTAGGAACTTGCTG
GAGAGAAAAGTAAAAAATACAAAAATGAGCAAACTTCATA
ATGAACTAATCTTGTGAATGAGAAAAATATCAACTGGACG
GGCACGGTGTCTCACGCCTGTAATCCCGGCACTTTGGGAG
GCTAAGGCTGATGGATCACTTGAGGTCAGGAGTTCAAGAC
CAGCCTGGGCAACACGGTGAAACCCCGTCTCTACTAAAAA
TACAAAAATTAGCCAGGCGTGGTGGTACATGCCTGTAATC
CCAGTCGTTTGGGTGGCTGAGGCAGAATTGCTTGAACCCG
GGAGGTGGAGGTTGCAGTGAGCTGAGATTGCACCACTGCA
CTCCAGACTGGGCGACAGAGTAAGACTCTGTCTCAAAAAT
CCTGCTTTTTGGAATCCATGTAGCAGTACCAATTAAGGAT
TTTCTGACTGGAGTTCCTTCTCTTAGAAAACAAACTATAA
AAAAATGGAAAATGAAAATAATAAAAATTGTGTTGTACAA
CATTGGGTTGTTTTGTTCTGTTGTGTAGAAAAGTGGTCCG
ATGAGGTGGCTCTCGCCTGAAACTGCAGCACTTTGGGAGG
CTGAGGTGAGTGGATCACTTGAGCCCAGGAGTTCAGCGCC
AGCCTGGGCAACATGGCAAGAACCTGTCTATGCAGAACAG
TTTTAAAATGTAGCTGGGTGTGGTGGCATGTGCCTGTGGG
AGGCTGAGGTGGGAGGATCACCTGAGCCCAGGAGCTTGAG
CCTGCAGTGAGCTGTAATTGTGCCACTGTACTCCAGCCTG
GGTGATGGGAGTGAGACCCTGTCTTAAAAACAAGAAAAAA
GAGAGAGAGAGGGGAGGAGGGGTGGGGGGAGAGAAGGAAG
GGAGGAGGGAGGGTGGGAGGAAGAGAGGGAGAGAGGTAGG
AAGGAAGGAAGGAAAGGGAGGAAGGGAGGGAGGAAGGAAG
GGAGAGGGAAGGAGGGAAAAGAAAAAGGAAGGAAGAAAAG
GAAGGGAGGGCAGAAGAAAGGAAGGAAAAAGAAAGAGGAG
GGAGGGAGGGAGGGAGGAAGATGGGAAGGGAGAGAAAGAG
CAGAAAGAGAAGAAAGGCAGAGAAATGCATGTCATATCAC
TATTCATTGGGGAGAAAATAAAACACCTTGAAGGTCCAAT
GCTGGGGGCATGGCTTAGCAAATGGGAGCAGCCATGAACT
TGCATATTTGTACATTAGAGACTTTTGGAAGTAGACACTG
GCAAAGTTTGATGCCTGAAAGTGTCTCTCCCTTACCACCA
GCAGAATCCACGTTGTGAGGTGCCAGCGTCCCCACTTCCA
AAGACAGGGTGACTGGTGTAGGTGCCAAGGGAACCCTTGG
TCCTCTCAAGTTTTGATGAAATGTTGCAAAAGGCAGATCA
ATTGGAGAAAAGGCAGACACATTTATTTACTGTGTCTACA
CGGGAGCCTTCAAAATGAACACCTAAAGATAGGGGGGAAA
TCGTCTCTTTTTATGCTGAGGTTCTGCAAAGTAAGGACAG
CATGCAGAAATAGAATTGGGCAAATTGGGTTGGATCTAAT
GAGAATAGCTTGAGTGGGGACACCCGGCCGGGCCTGTCTG
TCTAAATTATTCTTGGCCTCTCTGAGCAGCTCCTCTCCCT
CCCTCCCTCCCTCCCTCCCTCCCTCTGTCCCTCTCTCCCT
TCCTTTCCAGGACCCTCTCTGGAGTGAGGATCTTAGGATC
TACAGCCTAACAAGGTGGATCAGATTATTCCTTCATGGCC
AGGTTTTACACAGAAAGGCAGAGGGAAAATTAGGTACCCA
GTTTTGGTTTGGTGGCTGGCTTTCGGTTCTGGTTTCTATG
GTCCACCTTGGGGAATACCAATTCTAGTTTCCATGGCCAG
ACGGGAGAATGAGGGGCAACAAGGAGGAGGACCAGAGAAG
GTCAGAGAAAACTTTTTGCTTCTGAGGCTGCTTAGGAGGC
CTTCGCTTTGGGCCTTGTTTTCTGAGCTGCCCGGCACTTC
TCTGTCCAGCCTCCCTCCTCTCCCCGCTCCAGATCAGAGA
CTGAGCTGGTGCCATCGGAGCACTCAGGTGGGTTAGGGGT
ACTCCTCCCTCCTCATCTGCCTCGGGGACCGAATGGAAGC
CCCCACGTTCTGATCAGAGACACGATGGCAGTGGGCAGTG
GGCAGCGGGCAGCGGGCAGATGGCAGCGGGCAGCGGGCAG
TGGGTTTCTGTTTGTCTTTCTCAGCGTGACATCTCAGACG
CCACAGAGACAGAGCACTGAGTCTCGGATGCCTCCAGGCT
CCTCAATTCCCATCACGTTCGCAGCAAAGAGCTAAATAAG
AACGCTGTTCGCCGAAAACCGTGCTGGCGCTCAACCATCA
TCTTCTCAGGGTGGCAGTTTCAACTGATTAATGTAAAATG
TTTGGGGATTTCACTGGCAACCACAAAAGCATGTGAATAT
TTTCTCTAAGAGTATGATGAAGTCTTTTGAGACAGAGTCT
CACTCTGTCACCAGGTGCCAGGCTGGCGTGCAGTGGCGCG
ATATCGGCTCACTGCAACCTCCGCCTCCTGGGTTCAAGCA
ATTCTCCTGCCTCAGCCTCCCAAGTAGCTGGGATTACAGG
CACCCACCCCCGCGCTGGCTAATGTTTATATTTCTAGAAG
AGACGGGGTTTCACCTTGTTGGTCAGGCTGGTCTCAAACT
CCTGACCTCAGGTGATCTGTCCTCCTTGGCCTCCCAAAGT
GCTGGGATTATAGGCGTGAGCCACCACACCTGGCCAATCT
TTTTTTTTTTTTTTTTTTTTTTTAAGGCAACAGAAACAAC
CAGAAAATGGATGACTGGAAGAGAAATGATTCTAATTACA
GGAACTTTTTGAGAGAATCTCGCTCTGTCACCCAGGCTAG
AGTGCAATGGCACAACCTCAGCTCACTGCAACCTTTACCT
CCCAGGTTCAAGCAATTCTCCTGCCTCAGCCTCCCAAGTA
GCTGGGATTACAGGTATGTACCACTACGCCTGGCTAATTT
TGTACTTTCATTTTCTCTTTAATGGATCTCTTTCCAAACA
CAGCCACATTCTAAGGTCCTGGGGTTAGGACTGCAACCTG
TGAATTTCAAAGGACATAATTCAGTTTATAACAGCCCCCT
ACCCCAACAAGCAGGTGAACCCCAGCCAGCTTTCCTGGCG
GTGCCTGTTTGAACTGGACAGGCTGGCCCTGTGGGGATAC
TTGGATTCTTAGACCGAGGGTTTGTGTGCCTCTGGGGATA
CTTGGATTCTTAGACCCAGGGTTTGTGTGCCTCTGAGGTC
ATTGTTGACGACAGCCCTCTCTCTAGACATAGGACATCAT
AAGACATGGGCTAACTGCACAGATCTAGAAAGGTAGGGCA
CAGGGGCATCAGGGATCAGGACATTACTGCTGTGTCATCA
GCACTGCCCTGTTCCTGATCAACAGGGTAGACAGCTTAGG
AGCCGAGGAAACACGTCCCCTTTATCCTCTAGAATGCCTG
CCTGTGTGTGAGCTGCACCATGGTGCTGAGCTAGGGCAAG
AAGTGTGGCCACTGGCTGGAAACGGGAAGAGTGAGAGGCT
GCCACCAGGCTTCCACATGGTGTGTGTCCCTGGGGTGCAG
AGCTGAGGTGGGAAGGTGAGTTCAGTTTTGTAGAAGATTC
AGCTTGAGGCTGGGGCCTTTGAGGAGTGTTTTTAAATCTT
GGGGCTGGGTGCGGTGGCTCACACCTGTAATCCCAGCACT
TTGGGAGGCCAAGGTGGGCGGATAACCTAAGGTCGGGAGT
TCAAGACCAGCCTGACCAACATGGAGAAACCCCATCTCTA
CTAAAAATACAAAATTAGCCAGACGTGGTGGTGCATGTCT
ATAATCTCAGCTACTTGGGGGGATAAGGCAGGAGAATCAC
TTGAACCCTGGAGGCAGAGGTTGCAGTGAGCCAAGATTGT
GCCACTGCACTCCAGCCTGGGCAACAAGAGTGAAACTCCA
TCTCCAAAAAAAAATCCAAGTACACCTTTTTTTTTGAGCT
GGACTCTCACTCTGTGGCCCAGGCTGGGGTGCAATCACAG
CTCCCTGCTGCCTCGAACTCCTGGGCCCTGGTAGTCTTCC
TGCCTCGGTTTCTCAAATAGCTGGAACCACAGGTATGAGC
CACCATGCCCAGGTAAATTTTTTAATTTTTGTAGAAATAT
GATCTTGCTATGTTGCCCAGGCTGGTCCCAAACCCCTGTC
CTCAGGCAATCCTCCCAAAGCACTGGATTACAGCCGTGAA
CCATGGTGCCTGGCCTCCACGTATAACCCGACTCCCCCAA
AACTTAACGCCACCCAGCATTCTGTTGCCTCTGTGCGACC
CTCAGTTTTGTTTCTGAGTTTGGAATTAGTTGTATTTTAT
GCACGTTTGCGCCTTAATGTTTTCTCCCGTCTTTGTACCT
CACCAAGGTTTCCCGACACCCGTGTAGCACAGGGATGTGG
TTGTTCGGGGGTTGCGGGGTGGAGGAGGCCGGCTTGGGTG
TCCCTCAGGGTAACTGCCGGCCCACAGCCCAGCTCCCCTC
CCCACTCACCCCCGGACGGTGCCCACCCCCCCATTTCCCC
ACCCCTTTTCCTCCCAGCGATCCCCTCCCGCCACGTACCC
CTCGCCTCCGATCTGAGAGCCCCTCCCCTCACAACACCCC
CTCCCCGCTACCCCCACTGGCCCACCTCCTCCCGCACTCC
CCTTGCACCCTCCTCTCGCCCCCTCCCATCACCCCCATCC
CCCGACCCCGGCTCTCCCTTCCCTGGTGGAAACCACCTCT
CCTGGTTAAATACAATTATTCCTGTAAAATTCCCTTATGT
CCTGTAATCCGTGCGTTGCCAGTTCCCGTGTCTTCTCCAA
ATGCTGCTTGAAGCCACCACCGCTGACGATGTTTAATAGC
AGTAGGTCAGAAAAGAAATCTCTGGTACATTAGCTGGGGC
GGGGAGATCCCTGGCGCTGAAGAACTTTTCGCCGACAGCT
GCTGCAGGCAGGAGCGGCCTCGCGGGGCGGACAGGGCCGC
CAAAGGCTGCGGTTCGGATGCCTGCAGACCCCTCGGGGAG
CGCGCCGCGGGTTCCCAGGCCGGTGGCCTCTCCCGGCCTC
GCCGCTGCCTCAAGGTCGGCTTTCAGGCTCCTGCTGCCGC
ACCCACCGCACCTGCCGCTGGCGTTTGCAGCTCTTTTCTA
AGTCCTGAGATGCAACGGAAATGAGCACAAAAGCTGCCTG
TGCGGAGCGGACGCGGAGAACCAGCTGCTGTGCCTCCTCG
CCTTGGTCAGAGCGCCGGCCCTCTTGGGCGCCACGTCCCC
GGGGGCACCGGCCTTTGTCCGCAGTGCTCCCCGCGCTGGG
CTGGGGGGGCCCTCAGGTGCCACCTAGAGCCTTTAAGCAG
TGGGCGGGGGGGGGGGGAGGTTGCTCTCGGGCGCCCCAAG
AGTCGCCCATGAGGGAAACGCGCCCTGGCTGGGGCAGGAA
GGCCTTTGTCCGCACGGCGTCCGCTGGAAGCCCTGCAAAG
CGGAAGGCTGCCCAACGCTGGCCTTTCCTGCGAGCACTGA
GGCAGGCCCCGTGTTCCCTGCAGAACTCCACAGCACACCC
TGTCCTTTCAGCCACCCGCCTCCCTTTAAGTCCCTCAAGG
TTCCCTCTGGTCCTTGGGAGGCCTGAAGTCTGTCCTCTCC
ATCTGCAGGCTGCTGTCCCCCACGCTGATCCCGCCCTACC
AGGTCTGGATGGAGCCTGTGCATTTGCCATTGCAATGTGC
ACTTTTATTAAATGTTTAAACAAAATAGAGACGGGGTCTC
GCTATGTTCGTCAGGCTGGTCTTAAACTCCTGGACTCAAG
GGTTCCTCCTGCTTGGGTCTCCGAAACTGCTGAGATGACA
GGCCTGAGCCTCTGGCCCCACCTGTATTACGTCCTCGTTT
GTGAAACTTAAAGGGTCCGAGCTTCACAGCAGACACATGG
TCCAGAGCTGCACAAAATCTAAGGTGTAAAGATGGGCTGC
TTTCATGCATTCGGTTATTCACTCCTCTCGTGCCGGACTG
GCTTGGACCGGCTTCCAGCGCCAGGCTGTGTTCTAGAACC
ACTAAAGTAGTGCCGGGGTGGGGAAAGGTGTTTCCGGTTT
TTCTTAATCATCTAACCCTGGTAGCTAAGCTGGAGGCCAC
TGTTCCTTTTCTTTCTCTTTCCCTGTCCCTCCCTGTCTCC
CCCACTCTCCTTCTTCCTTTCTTTTTTCTTTTCCTTCTTT
CCCTCCCCTCTTCTGCCTTTCCACATGAGGAAGGCTTCAG
GTGCACTCCATCGTGCTGCATCTGCCTCATCATGTTGGCC
TTGATCCCAGACCCTGTCTCAGCTGGCCCAGCTGCGCTGA
CAAAATGCTACAGAAGGGGAGACTTGGCCCGGCGCGGTGG
CTCAAGCCTGTAATCCCAGCACTTTGGGAGGCCGAGGTGG
GTGGATCATGAGGTCAGGAGATCGAGACCATCCTGGTCAA
CATGGTGAAACCCCGTCTCTACTAAAAATACAAAAAATTA
GCTGGGCATGGTGGCGCGTGCCTGTAATCCCAGCTACTCA
GGAGGCTGAGGCAGGAGAATTGCCTGAACCCAGGAGGCGG
AGGTCGTAGTGAACCGAGATCGCGCCATTGCACTCCAGCC
TGGGTAACGAGAGCGAAACTCCACCTCAAAAAAAAAAAAA
AGAAGGGGAGACTTAACCGAAATTTACCCAAGTCTTTGGG
GTAAACGTGACCAATGTGGGCAACACAGCAAGACCCTGGC
TCTGCGTGCACACGCACACACACACACACACAGAGTTAGC
CAGGCATGGTGGCACGCAGCTATTGTCTCAGCTACTCGGG
ATGCTGAGAGAGGAGGACTTCTTGAACCCAGAAGTTCGAG
GCTGCAGTGAGCTATGAATCACACCACTGCACTTCAGCCG
GGGCAACAGAGCATGACCCTGTCTCTTAAGAAGAAGGCAT
TTAATACAAATTGCACATTACAGTTATACAACACATACAT
TTTGTATGGTTATTTCCCCCAAAGAATGCTAATTATCCGA
GGCTGGAAGCCCGAGATCAGGGTGTCGGCAGGGTTGGGTG
TTGTGAGGTTACTCTCACTGGTTTGCACCCAGACACCTTC
TCACTGTGTCCTCACGAGGCAGTGTAGGTGCTAGAAAGTG
ATACCCTAAAATGAAGACCTCCTGCCTTCCTGAGTCCCAT
TCTCCCCCAGGCTGGCCCTAGAAACTAGAATCCCTGTTCC
CCAAGGCAGGTCATAAAAAGCACAACCCCTTTTCCCCAAA
GCCAGCCACAAATCCTAAAAATAGTACTCTACCTCCTGCC
TTTCTGTGCAAATGCTGACCATAATTTCTCTGGCCTAGCT
GTCTGGTTGTAGGTCATAAGACTCTCATTCCAAAGAGGGT
CCTGTCTCATACCCAAGAGGAAGGACTGCAGCACAGAGAG
GCCAAGCAGAATCTAGACACGCAGGCCTGCGGGGGGTCGC
CACCCAGTGGGTTAGCAGTAGACCCCGCCGGATCCTGTTT
CTCTCCAGCAGTCCGTATTTTGCCGAACCTAAGCATTAAA
CTAGACAGCTTCCTCAGCTTTCATGCTGAAGACTCTTGTG
TCACATACAGCTATGATCGAATAAATTTGTATGCTTTTCT
CTTTTAATCTGCCTCTTGTCAGTTGATTTTTAGTGAACCT
TCAGAGGGCGATGAAAAAGTTTTCCCTTGGGGCCTGCAGC
AGAAGAAAGTCAAAAGCAAGCTGTCTTCTGTCTCTTCTTA
TAAGGACATGAGTCCTACCATAGCACTCCACCCTCATGAC
CTAATCATCCCCCAAAGGCCCACCTTCTGACACCATCACC
CTGGGGATGTGGATTTTCAACCTAGGAATATGCAGGGACT
ACAGACATTGAGTCCCTAGCAATCACCCATGAGAACCTGG
GCTGATTTCCTGACACCACCAAACAGCTGCCTTATGGTGG
GGAGAGCAAATCCTCAACCTTAGCACTTGAAAGACATACT
CTTAGCCAGTCCTTAGAATGCCCACCTCCTGTCCCACTCC
AAGTTTTGATTCAAACCTTCCCACATCAGTAGGAAGCCGG
GAAGCCTACGAAGAACCCATGGGAAGACCAGCTTCTCACT
GGCTGGCAGGACCAGGGCAAGCGGTACCATATACGGATAT
ATATTAACATATGTGAGGAAGACTTCATTCAGGGCCATGG
AGGAGGAGGAGGACCACTAGAGTGGGATTCCACCGCAGGG
CAGAGAGACGGGGCTCAACTCTGAGTACTGCCCTGGCAAG
TGGAAATTTATACAGGAGTAGGGTGGATCCGTGGATAGAA
TGGTATTGAGAGGAGACATCAGGGCTGGGCTCCGTGGCTC
CCGCCTGTAATCCCAGCACTTTGGAAGGCTGAGGTGGGTG
GATCACTTGAGGTCAGCAGTTTGAGACCAGCCTGGCCAAC
ATGGCAAAACCCTGTCTCTACTAAGAATACAAAAATTAGC
CTGGCATTGTTACGCATGCTTGTAATCCCAGCTACTCAGG
AGGAGAATCATTTGAACCCAGGAGGCGGAGTTTGTAGTGA
ACTGAGATTGTGTCACTGGGCGACAGAGTGAGAGTCCATC
TCAAAAAAAAAAAAAAGAGACATCAAGTGAGAGAGGGATT
CTGGCTAAACCTCACAGGGCTCTTGCTGCACAAAGGGTGG
TCAGACATCACCTGGGGATGGAGGAGGATGAGGAACCCCA
TCAGATATCACAGAGGACGATCGGATATTGAGAATCAGGG
GTTCTGGTGAAACTGACCTAGTGGGACTTTCCTAAAACTG
TATTTCCTTCCCTCCCTCCCTTCCTTCTTCTTTCCTCTCC
TTCTTTCTTTCTGACAGACTCCCGCCCCGCCATCAGGCTG
GAGTGCAGCAGCACGATCTCAGTTCTCTGCAACCCCCCAC
TCCCCAGTTCAAGTGATTCTCCTGCCTCAGCCTCCCCAGT
AGCTGGGATGACAGGCACACACCAGAATGCCCAGCTAATT
TCTGTAGTTTTAGCAGAGACGGGTTTCATCATGTTGGCCA
CGACGGTCTCCACCTCTTGACCACGTGATCCACCCGCCTC
GGCCTCCCAAAGTGTTGGGATTACAGGCGTGAGCCACCGC
GCCCGACCCTAAAACTGGATTTCACAAGAAAGTGCACAGA
TGGACCTAGAAGGTTCTGGAGCCTGACCAGAGTTTGGCCA
AGCAGAGAATTTTTGTCAAAGGGCTGTTTGAGAACGAAAT
TGAATTAAGTGCTTATTAAGTGGTTACCTAGTCAGCTCCT
AGCGAGCACTCAATGCTTGTTAAATCTACCATGTATTTCA
AAAGGAAACAGATAAAGTGCCTAATGCTGCGTATGCGCAA
AGTCACTCCGGAACCCACATTCTCAAGATGCCCAGACCTC
AGAGGACAGACTTGAATGTGGAGGGAGGGCACTGCCTCAG
GTCACAGGCTTTTTCAGGGGACAAGTACTGACTGGGCCCC
TGCTGAGTCCACACTCAGTGCTCTGGAGACTCAGACGTGA
AAGCCACATCCTTCCCTGTGAATTAAGCTTAGACAGCAAG
CTGGTGGGAGACAGAAAGGTTCGTGCTACCTACTTACGTG
ATGGATCTGCCCGGAGCATAGAGCAAGCTCTGCTGAGGTA
GCCCAAGCTGCTTATGGCTGGATCATTCCTAAGAAGGAAA
GGCACTCACTGGAATTAAGCACAAAATAGATGCTGGGCAC
CCTGCCTGCTGCTTCACACTCATTAAAGCTCAGCAACGCT
ATCAGGTAGGCACTGACAGCCCCATTTCACAAATGAGTGT
ATGGAGGTGTGGAAAGGTAAACTGTCGCCCCAGCTAGGGC
AGATGACCAGGGCTTCCAAGGCTTCCAGGGCTTCTCAAAT
TGTAAAGTGCACACAACTCCTTTTAAAATGCAAATTCGGA
CTCAGTCCGATTCCAGTGGGCCCTGAGATTCTGCTTTTTT
AACCAGCTCTTCAGCCAAAGCTGAAATACACAACTTCTTA
CATGTCTTCATTGGGAGTTTGCGGGGAGAGGGGCGCAGTC
GGAGACAGCCTTCAGGAAGCCACCGCAGTACGCAGCTGTC
GGGGAAACTGAGAGACAAATGAGATTGCGCAGAGCGAGCC
CTTCGGATTACGGCTGTCACTTCAAACGGGCTTGGAGGGA
TCTTAACAATAGAAGGACCAGGTTTCATTTGAAAACCTTC
AGTATCTTTCCCCAGTTAAAAATCTGCCCCGTGACTACAA
TTCCAACTGAAGTACCCTTAGCATGTTTTCTGTACTATTT
TCCGTATTTCCTAACGAATCGTTTGGATTTACAACTTAAT
TCTGAGAGGAACGCATCTCTTTGATGTTCGGAGGACTGTG
GGGAAGGGAAAGAAGCAGAGGGTTAAGGTCGTTGCAAACT
GCCATTCCCATCCCCAACTCCCCTTTTAAATAAGCGCTAG
CCTCTATAGCTGTGGGCCTCAGAATAAAGTGCCCCCCACG
TACGTGCCTCACAGCCAGAGAAGACCGAGATTTGGGGTTG
CAACCGCTTTCCAGCTCCTTTTTTAGCTACGTCCAGCTCC
GCTGCGGACACAAACATCTCCTCCAGGTGTAAAACAAAGA
CTTTGAACAAAGATGCGCAACCTCAGCTCCGGCGGGCGGC
GGCTGTGCCTTGGGATTGGTTGCACCCCCGTCCGATAGGA
AAAAAGAACCGGCCTCTCCTATTTACATGAATTCCTCCCA
GTGGCGGCTGTGGCGTCAGGCCGTCCAATCAGACACTACA
GATTTGGAGCCTTCATTTGAATATACAGATGGCAAATAGC
CCTGCCCGCCCCGCATCCGCGTTCGTCTAGGCGCTCTCGC
CACCTCGCCATGCCGGAGCCATCGCGGGCGGCTCCGGCTC
CTAAAAAGGGCTCCAAGAAGGCCATCACCAAGGCGCAGAA
GAAGGACGGCAAGAAGCGCAAGCGCGGCCGCAAGGAGAGC
TACTCCATCTACGTCTACAAGGTGCTGAAGCAGGTGCACC
CCGACACCGGCATCTCGTCCAAGGCCATGGGCATCATGAA
CTCCTTCGTCAATGACATCTTCGAGCGCATCGCCAGCGAG
GCCTCCCGCCTGGCGCACTACAACAAGCGCTCCACCATCA
CGTCCCGCGAGGTGCAGACGGCCGTGCGCCTGCTGCTGCC
CGGTGAGCTGGCCAAGCACGCCGTGTCCGAGGGCACCAAG
GCCGTCACCAAGTACACCAGCTCCAAGTGAGGCGCGCCCC
GGCGCCCCGAACCCAAAGGCTCTTTTCAGAGCCACCTCCA
AGCTCAAAAAGGAGCGTGCCACCTGGTCTGGTTGTGACCG
GTGATCCAGTTGGGGTGAGGGGTGGAAAGTGGAGTGCCCG
GTGGGGACGCAAGTCCTAGAAACAAAGCTAGGCTTCTTGT
TCTAATGGCACATTTCCCTTAGAAAGGTTTGCTGCGTTCG
TCTTGTCTTCGCCACAAAGTCGGAGAGGGCGCAGCACAGG
CGATCGCGCCATGGATCCCATCCAAAGACATGCGTGTGGC
ATACGCCCTGCGCGTGAGGAGCAAGGGTCACCTCCAGGAA
GATCTTGTGCCACTTCCCCGCCACCAGTGCCTCCTGGCGG
CTGAGGTTGGAGGACGTGCTCATTGAGGTCCGGGGATGGG
GGTGGGGAGGTTATCGCGCAGTCCGGGCGCACGCGCTTGG
GGCTGTCCTCCCGGCCCTCTCCTCCCTCAGCCACAACTAG
ACTCCCTGAGCTTCTAGCAAAAACCATTTCAGCAACGTTG
TGCCTAAGTAGCTCTTTATGCCACGCCTTCCTGCTTGAAA
CATCAAAATAGCAGGCGCACAGATTTCCTTATCACTCAAC
TAGAATCTCCCCAATAAAGGATTCAGGTATTTTATCCCAA
AAATGTGTGCGTATGTGTGTGTACGCTTAGTTAACAGTGG
AAGATTATTTTAAATAATGCAAATATAGTGCTTTTAAAAA
AAAATTCCAGCAAATCATAGGCAAAATAACTATGATCTCC
GCATGACACATTAAGTAAAAATTAGGGCATGCTGGCCTGA
CTGGGGCTCAGGCTGTCTTCCCCCTAAAAATACCCCATAC
CGGTGACACCCCCCCTCTAAGAGCAGAAATGTTGCCTGGG
ATTGGAATTCGGATTCCAGGCTCAGTTCTCACTGCACACT
CCCCACCCAGTGACAGCCACGAATTTATCAACGTTTAACC
TCTATGGTCTCATAAAGTATATCCATTTTCTTTTTCTTTT
TTTCTTTTGAGTTGGAATCTCACTCTATTGCCCAGGCTGG
AGTGCAGTGGCACGATCTCCGCTGACTGTAACCTCTGCCT
TCCGGGTTCAAGTGATTCTTCTGCCTCAGCCTCCCGAGTA
GCTGGGACTATAGGTTTGCCCCACGATGCCCAGCTAATTT
TTGTATTTTTAGTAGAGAGGGGGTTTCACCATATTGGCCA
GACTGGTCTTGAACTTCTGACATCGTGATCCACCAGCCTT
GGCCTCCCAAAGTGCTGGGATTACAGGAATGTCTTTTTTT
CTTCCCCCCAAGATGGAGTTTCGCTCTCGTTACCCAGGCT
GGAGTGCAATGGCGCGATCTCGGCTCACCGCAACCTCCGC
CTCCTGGCTTCAAGCAATTCTCCTGCCTCAGCCTCCCGAG
TAGCTGGGATTACAGGCACGCGCCACCATGCCCAGCTAAT
TTTTTGTATTTTTAGTAGAGACGAGGTTTCACCGTGTTGA
CCAGGATGGTCTCAATCTCTTTACCTCATGATCCACCCGC
CTCAGCCTCCCAAAGTGCTGGGATTACAGGCTTGAGCCAC
CGCGCCCAGCCAGGAATGTCTTCTTAAAGGGAGTTTTCTT
TCCTCCAAATTATTTTTTGTAAATAGGCTTTATTATTTGG
GGCACTTTTTTTAGAGTGATAACCTTTTTTATTATTAATA
CATAATAGCTGTACATATTTTGGGGGAACATATGATATTT
TGATATATGCATACATACAACAACCAAACCAGGGCAGCTG
GGACGTCCGTCATCATAGTCACCCCTCTTTAGGTCGAGAT
CATTCCAATTCCTCTCCTCCAGCAATACAACTAATTATCG
TTAACTACAGTCACCCTGCTACTGTTCAAGCCAACCCTAG
ACCTTACTGTTCCTTCTAAGCGTATTTTTGTACCCATTAA
CCAACTTCATCTCGTCCTCCCAGCTTCTGGCAATTAGCAG
TCAATTTGCTACCTCCATGAGATGCATGTTCTTAGCTCCG
CTTATGCGTGAAGTCATGCAGTATTTGTCTTTCTGGGTGT
GGTTAGTTTCACTTAACATAATGTCCTACAGATCCATCCA
TGTTCCTGCTAATGACAGGATTTCATTAATTTTTATGGTC
ATTAGTATTCTACTGCATAAATATACCACATTTTCTTTAT
CCATTTATCTACTGATGGGCACTCAGGTTGACTCCATATC
TGGGCTATTGTAAATAGTGCTGCGATGAACAGGCCACGGG
AGACATCTCTTCGATATGCTGATTTCCTTTCTTGTGGGTA
TATACCCAGCAGTGGGGTTGCTGGACCATATGGTAAGCCT
GGTTTTAGTTTTTTTTAAGAATGCCCACACTTTTCTCTAT
AGTGGCTGTACTGATTTACATTCTCCCCAGCTGTGTAGGA
GCATCCCTGTTCCCTGCGTTCTCACCAACATTTGTTTTTC
TAATCAAAGTCACTTTAATTGGAGGTGATTCCCTCCAAAT
TATTTTATTGACTGAATTAATAAATCTGACTTTAAATTTC
CATCTGAGATGGGTGAGGAGCAATGCCTGAAATGCATTTC
AGAGTGTATGCCAGGCTGGAGGGATTTTGTAGACACCCAG
TCTTTAAATTTCCATCTGAGATGGGTGAGGAGCAATGTCT
GAAATGCATTTCAGAGTGTATGCCAGGCTGGAGGGATTTT
GTAGACGCCCAGTCTGAAATGTATTTAAGTGATTATCGCT
CACTCATCTCGGGTAGGTGATTTGACTTTAGAAATTTGGC
TTAGTCTGAGAATCTTGGCGTGTCTCTCCAACCCAGAAAA
TGCTTCCATTTTGTTGAGTGTGTCCCAATTCCCTTAGACT
GTGGATTCTCACATATTTGGCGTGCACTGCCTTCGTTTAT
CATTAACATTTGTTTTTCTCTGTTGCAACACTATAATTAG
CGAAATGGATTCTGGACACAATCGCTCTGAATTTTCTCCA
TTATAAAATCTCAGTAGCAGGGATCCTCTTTTACCTTCTT
TGTCTCTCCCTTAACACATTCCTGTCCTAGGAGGGGGGAC
AAATGCCGTCCATTCTTGGCCTGGGGGTGCTAATGCTGCA
GTAAGAAACAGCCTGTTTTTACTTCAAACTTGTGCCAAGG
GAATCAGAAGGACTGAGACATGAATTGACTGACATTTGCC
ATTATTCACCACAAAATGCCTTCTTAGAGAATTACACTTG
GAAATGGTCATGAAACGTTTGTCTTGTGCCTCGATCTCTG
GCTGTTGCCTGGGGCTAACACATTCACTCTGCTGGAGACT
GGCTTCACTTTATTAAACCGGTTTTGAGTTTATTAAGGTG
GAGAACTACATGGGTCTGTGAGAGCAGTTTCACAACTGCA
ACTGTCTAAGGTATTGACTTCCAATCTATGCCGGTGGGAG
GCTGAGGGCTTGGATGTTCCAGTCATTACGCACCTGTTTC
AAAGTGGAGAGGACTGGATTCAATAGCTTTTCACACAAAT
CCTACATTTCTTGAAAGTACTAAGGATGTTGACAAGTCCC
ACTTTTGATGATGGATCACTGTTTAATATTTGGATTATAA
CTAGGGTTGCAAAGAACTGAATAAAATGCCTATGACAAAA
TCACCGTTCCTATGTATTTGTTGTAAATATTTCTTGGAGC
ATGTATCAAAAGAAAACAGAATGGAAATGATCCTGTGCAC
TGCTGGCATTGCAATCGTATGAAAATGACCCATCCCTGCT
TATGCTATAACCATATGAACACGGCACGGCATGCATCAGT
CACTGAGACAGAAAGGAAAGCGGAGAAGGTGGGTGCACAG
TCCAGCTCATTAAAATAGTCAGTTTCACTAAAAGTTTATC
TGTTTGACAATAATCTATCAAATTATTTATGTTTTGAACA
GTTGTGTACTGTCGAGATGATTTTTCTTAAACACTGACAG
ACTACCCAAAGCTACGTTTAAATTTCAAATGTAGACTTTT
TTAAAAAAGAGAAAAATGACAAAACACTATTAAACATACA
ATAGATAAATTATGGTCGGGTGAAATTGCAAGGCAAATGG
GGAATGCAAATAGGCATTCAGGAAGAAAAAAATCATCTGA
AACATCGCACTGTCAAAGAAAAATTTGGTCATGTATTTTA
TGAACTCATTCTATCATATTGATATTCCAAAAGCCACCTT
TAAAAGAATGATGTGAGGATTTTGATTTTTAAAAAGTCCT
ATGTTGGGATTTGAATCTTTGCAACTATTTTAACTAAAAA
TAAAAATGTTTTAGATAGTTGTAAAACATGCGAGGTTCTC
AAAGATTCTTTTAGAGGACCCATGCAGGAAAAAAGGTGGT
GAGCAGGGACAAAGCCGTTCTGGTCGAGGATGTTCGCGGT
GACGTTTCCTTCTCGATCCCAGGCACGCCACGGTTCCATT
TGGTGAGATGGCTTGGGAGGAAAAATCATTTTTCATTGAA
TTTTATTAAAAGACTATTTCTCATTTAACTTAATTTTTAT
TCCCTACTGGAAACGGTGACAGAAACGCTCAATACTTGTA
ATTTTCACAACGGTTTGAGGAAGCAATTACTAGAAATCTC
GTTTTCCTACACAAGAAAAGCCAAGTCAAGAAAAGGTAAA
CGACACCCTTTCCAGAATGAACACTTTTCATGCCAAAGAG
CTTTCCTGAGCCGAAATGGCACTCCCCAAGTAAATGCCAT
GAATTTGGAGGCGGGGGGAAAGGAATTCTGTGTTGCTAAC
ACTTCCCAGAAAGGAATGTGGCTGAAGAGGGAGGCAGCTA
CATTTGCTCGGAAAAAGGGAATTCTTTTTCTCCTAAATAA
TCCCTTTCCCCACCCCCACTCCCATAAAGGTTAAAGCTAC
CGTCAGCTGGGGTCGCTGATCTCATCCGGCTCCGCGCGCA
GAGCGCTGCTTTGTCGCCGTGCTTCGATTCGGTATCAAAC
ATCCTGCCATCGCAGTATCCTGCCATGAAAACATCCTCCC
GGAATGCTCATCGCTTAAATCTAAACATGTCTGTCTGGTC
CAGGCAGGGATAGAAAAGTCTTAAGCGAACGCAGGGCCAG
GCACCACCGCCAGGGGAACGTGACAACACTGATGGCCTCA
GAGCCCGCGGTCTTGCGCCACGTCCGGCCTCACCTCCTGG
GGTGCGGGTAGGAATGGGGAGGTTGGCACGGGTCCTTTTG
GGGGAGGTGACCCGCATCCCTCACCTGCACGGCGCACGTC
AAGCTCAGTTCTACCCGGCCTTGAACCCGGCACAAGCATT
CAACGCCCAGGAATGCATCACTTGCTTGTAAGACATGTGG
AACTAGAGTCCTACTCGGATTCGTAGTGTGTTAATAGCTT
TGCGCGAAGGCGGGGGTGGAGAGGGGGTCCTTGATCGCCT
CTCAACATTACTGGATTTCTACCACGGATTTCTGTAATGA
GCAGTTTTTCTCGTTCTCTGCCCGCGTGCGCGCGGGCGCG
CACACACATACATACACACACACACTCGACTCAGACGGGG
CCGCACCCGGCAACCGCTAGGATGCATTAAGATATATTAG
GTTATATAACCTTTAACCGTGTTCAAAACCCTTTCTGGAT
CTTGTGGGTGGCTCTGAAAAGAGCCTTTGGGTTCGGGGCG
CCGGGGCGCGCCTCACTTGGAGCTGGTGTACTTGGTGACG
GCCTTGGTGCCCTCGGACACGGCGTGCTTGGCCAGCTCAC
CGGGCAGCAGCAGGCGCACGGCCGTCTGCACCTCGCGGGA
CGTGATGGTGGAGCGCTTGTTGTAGTGCGCCAGGCGGGAG
GCCTCGCTGGCGATGCGCTCGAAGATGTCATTGACGAAGG
AGTTCATGATGCCCATGGCCTTGGACGAGATGCCGGTGTC
GGGGTGCACCTGCTTCAGCACCTTGTAGACGTAGATGGAG
TAGCTCTCCTTGCGGCCGCGCTTGCGCTTCTTGCCGTCCT
TCTTCTGCGCCTTGGTGACGGCCTTTTTGGAGCCCTTCTT
GGGCGCAGGAGCCGACTTGGACGGGTCTGGCATGATGGCT
GTATCTCTCCGAACAGAAACGCGCAGCGCTCGGAGTAACT
CTATTTGTACGTTTTGTATTCAAATGAAGGCTCAGGATTT
GCTCACTTCTGACTGGATCAAACCTTGTTTACGTCATCGC
TGGGAAAGAATATGCAAATTAGGAGTATCCAGTTCTTTAT
CTGATTGGCTGCCATAGCCATCCAATCGAACGCCGCGGTG
TAGTCTACCTCCGTACCATACATAAGGGCTCGCTGGGCTT
CGCCGCCCTCTTGTTTTCAGTCTCCCTTTTCGGTTTTTGT
CGTCTTCTGACTTTGAATCCGAGATGTCTGGCCGCGGGAA
GCAGGGCGGCAAGGCGCGTGCCAAAGCCAAGTCGCGCTCG
TCGCGCGCGGGGCTGCAGTTCCCTGTGGGCCGCGTCCACC
GGTTGCTCCGCAAGGGCAACTATTCGGAGCGCGTGGGCGC
CGGCGCCCCGGTCTATTTAGCTGCGGTGCTCGAGTACCTG
ACCGCCGAGATCCTGGAGCTGGCAGGCAACGCGGCGCGCG
ACAACAAGAAGACGCGCATCATCCCGCGCCACCTGCAGCT
GGCCATCCGCAACGACGAGGAGCTCAACAAGCTGCTGGGC
CGCGTGACCATCGCGCAGGGCGGTGTCCTCCCCAACATCC
AGGCCGTGCTGCTGCCCAAGAAGACGGAGAGCCACCACAA
GGCCAAGGGCAAGTGAGGCCACCCGCCGCCCCCGGGGACC
TTTTGATGGACACCAAAGGCTCTTTTCAGAGCCACCCATC
GTTTCGAGAAAAGAGCCGCACTGAGCCTGCAGTTCTTTAT
AGGCCGGAGGCCTGGTCACCTTCGGCTCGCGATTGAGCGA
GTTGGCCATGGGGAAGGGCGCAGCGGGACCCGAGACCCTG
GGGACTGATTGGGCTGCATACTCTCGAGGTGGGCAACGTG
TTCTGTTAACGGCAGGAAACCCTTGCCCACAGGTGGCCAC
CCCTTGCTCGAGTCCCACCCAAAACCTCTGGTGGGGTTTT
AATACGCTCACCATAGAGGTGTCTTCATAATTAATAGGGA
CAAATTCTCTTGTCTCCGGCAAAGATCCCGTGTGGTTGTC
GAATACAGAATGCGTTTTCTTATCGATTTATCTGATATTA
AAAGTTACTTATAATCTAAATAATTTGTACTTTAATTCTG
ATGGGTAAGTCTGTAGATTTCTCTTTCAATCGCCAAGTCT
TAACAGAATATGAGCTCCACCAGAGTTAGGATTTATTTGG
CTGGGAATTTTAAAGGTCATGGGAAAGGTTCAGTACTTAG
AAAAAAGGGTAGAAGATGCTGAAAGGTGTAAACCTTTTGA
GAACTTAATTTTGAATAGGATACCTTTTGAAAACTTAATT
TTGAATAGGATAGTTAAAGGAATTTGTTTAATTTAGGTTG
ATCAAACATTAATCAAAGATCCCCTGATTGCTAAAATCGG
AGAACAAAATAATTTGTACGTTGATTTTTGAAAAGGAAAA
CTAAATTTGTAAGAAAATGTACAATGAGTATTGTTAGAAC
AAGAGGAATGACAGTACCTGGGACTTCGGGAAGGTGACAC
ATTTCCTTATAAAAAGGAGGGTTTAGGAGCGTTGGAGACT
TCCGGGAAATTAACTGAAATGGCTGTCCTAGAAGAGAGGG
GTTCATTGATTAAATCCATGATAATCCTTAAAAAATGTCT
GCCACAAAATCAGCTCAGAAAGTGTTACTCTTCTGTTATT
TGTACCTTTTTCATGAATGTATTTCTCAAAATATGGATGA
TTCCTACTTTATTTTTTCTTTAATCCCCAATGTGATAATA
CTTGGTTTATTGACACATAGTGATTGTATGTTATGTGGGG
TGCGTAGTGATATTTTGACACATTTATTATCAGAGCAGGG
TCATTAGCAATTATTACGTGTTTATTGTAATAGTACGGGC
CAGTAAAATGATTCAGGAATATTATATAATTTATATTTAC
CCTACTAAAATTGAATCTACTCAAGCCAGGGCTTCCTGGA
CACCAGCTAACCACAAATCTGCTTCGTTAGAAAATAACCC
AGTGCTATGAAACTATTTGAACCAAAAATCGGTGAGCAGC
TGCTCCGACAGTGTGGATCTAAACAGCACGGTATTCACAA
ACTGTATGTCATGAGTGGGCACATTTCAGTAAAGCAAAAC
GGCAAGGACTGGCCAGGAGAGGGCGTAGCGTCCGGAGATC
TTTTTATTGTTTTCCTGTGGAAGCGTTCATTTTTAGCTGG
ATTTTGTCTTTATGTATTTATGCAGGTCACTATATCTCTT
CAAATACCCTTTGGTGGTATTTAAGGTTTTTGCAGGGGCT
GAGGACTTAGGTGTTTCAAGTATCACCCTGGGTTTCCAGG
TTTTGTAAGAGGTGCCCAAAGGGGCTGTGAAGCCGGAGGC
AGCATGGTGGGAGGGCCACTCTGGGGCAGCACTACGTGTC
ATCTCAGGCTAAGCTCTTCCACACCACAGTAACGAGCCAC
ACAGGCTCTTTAATTTTCAGAAAATTCAAATTTAATACAA
AGATGTGGTTCCTCAGTCGTCCCAACTACATGTGGCCAGT
GGATACCGTGTTAGCACAGATACAGACTGTTTCCAGCATC
ACAGAAAGTTCTGGTGGCCAGCTCTGGTCTAAGCTCTGGT
CCTCTATCAGGTTATCTGATTAAGAAATGTAAATTACCCA
GTGCTGCCTGCTTCTGTAAGAGAAAGCTCATTAGACTTTT
TTTTTTTTTTAAGACAAAGCCTTGCCCTGTGTCCCAGGCT
GGAGTACAGTGGAGCGATCTTGGTTCACTGCAACTTCTGC
CTCCTGGGTTCAAGCGATTCTACTGCCTCAGACTCCTGAG
TAGCTGGGATTACAGGCACACGCAACTATGCCCAGCTAAT
TTTTGTATTTTTAGTAGAGACAGGGTTTCACCTTGTTGGT
CAGGCTTGTCTTGAACTCCTGACCTCAGGTGATCCACCTG
CTTTGGCCTCCCAAAGTGCTGGGATTACAGGCATGAGCCT
GTAGTGAAGCACCCAGCTTCATTAGATTCTTGCATAAAGA
TGATATCACCTTATTCCCCTGCAATCCCTGTCCTAGGTAC
GTATGCCCAAGAGACAATATATGAAAATATACATTTGTTC
ACAAATGTGTACACAAATGCTCATGGTAGCATTATTCATG
AAATACAGGTGGAAACAACCCAAATGTCCATCGACCGAGG
AATGCATAAGCAGATTGGGGTCTCTCCAGTTGCAGTGAAA
TATTCGGTCACTGAAAAGGAACAAAGCACTTACATGTTAT
TACAGGGATGGACCCTGACAACGTGCTCAGTGAAGCCAGA
CAGACCACAGATTGTCTGAATCCATTGCTAGGAAATGTCC
TGAGCAGGCAAATCCATGGATCCTGAAGGCAGACTTGGCT
GCCAGGGGCTGGAGGAGGGAGTGTCTGTCTGTTTGAGACA
GGGGTTCCTTTAGGGGTGATGAGGATGTTCTGGAACTAGA
CAGGTGGTAACTGCACAACATTGTGAATGTACTAAATGCA
CCTGAATTGTGTACTTTAAAGTGGTGCATTGTGTGTCATG
TGAATTTCACCGCTCAATTTAAAAAAAAAAATCTGAACCT
AATATATGAATGTACCAAATCACTACTGTAACCAGAACAA
AAAGGAAAGGCAAGAAAGCCTGGGGTCCCAGATGCCCAGG
AGGAGAGAGGCCCATCCTGGTGCTTTCCAGGAGGCCACTG
GCCTACCCCAGGTATAAAGACGGGGGCAAGGACTGCCATT
GGTGCAGTGGCAACTGTCACTCGGGGACCTCATGGAGAGA
AGAGGGTCCTCTTGGTGGCTGTGGGCAGCTCATCTCTGCA
CGGCTTCTGTCCTGTGGATGCATCGGGACCTTTCCCTGCC
CACTGCATCCCCAACATGCACACACGGTCGGTGGAAGTTT
ATTCACACTTCACACATCCCGAGGAAGAGAAGAGATACGC
CGCAGAGGAAGAGTGCAGCTGACGCCAGCCTCAGGAGTAA
GTTGCAGTTTTTAACTTTTATTTTATTTTATTTTATTTTT
TTATGGTGAAAAGATACACATATATGTAGAATTAGCCAGC
TGGACTGTTTAGATGATCCCAATTTTGTTGGCAACATCCA
AAGCATCGTAATCAGGAGCCAGTCGAACATATGCCTTCTT
CTCTCCATCAGGCCGAATCAGGGTGTTGACCTTGGCCACA
TCAATGTCATAGAGCTTCTTCACAGCCTGTTTGATCTGGT
GCTTGTTGGCTTTAACATCCACAATGAACACAAGTGTGTT
GTTGTCTTCTGTCTTCTTCATGGCAGACTCAGTGGTCAGT
GGAAACTTGATGATAGCGTAGTGGTCAAGTTTGTTTCTCC
TGGGGGCGCTCTTCCGAGGATATTTGGGCTGCCTCCGGAG
TCGCAGTGTCTTGGGCCGCCGGAAGGTGGGTGACGTGCAG
ATCTTTTTTTTGTGGCTGTGGACACCTTTCAACACTGCCT
TCTTGGCCTTTAAAGCCTTCGCTTTGGCTTCGGCTTTAGG
AGGGGCAGGAGCTTCCTTCTTCGCTTTCGGCGCCATCTTG
TCACTTTTATTTTTTTAATGAGTGAGAGGTTCTTACGTTG
TCCAGGCTGGCCTCGAACATGTAACCTCACATCCTCGAGC
ACCAGTACTACTGACCTGAGCCACCACAGCTCCTGAGAGC
TTGCAGCTTTTCAGAACTCTCAGCTCGGCTGTGTCCCGTG
TCCCTCTTGTCCTCTCTGCCAGCCGTGGGTCTCTCCCCAT
CCCCAGCTGGTCAGTTACCACATGGTCAATGCCAAAATGC
TTGCCTCCCAATTAAAAAACAAAACAAAAAAGCCTAACCC
CCTCCTCCCTGCAATTTCTTCCTCTCTCGAGATGCTGCAT
TGACGCATTTCATTCTGTCCTTCAGGGAAACAGTTTGGGG
CACCTGCTCTGACCCGTGTCCAACATGGGCTGTGCCAAAC
TCGTCCTCGTCGTCCCTGTCTGTGTGTTATCCCGTCCCAC
ACGGGCCCTGACTCTGATTGCCAGAGTTGGCCTCGGGCCT
GCCGGGAAGAGTCTCTAGTTTCCTGTGGGCCTCTCACCAA
GTGTCAGCTGCAGTGGAATGCTGGCTATAAACAGGAAATA
TTCATGGTGACTAGGTATACAAGAGGCACTACATATTCAG
GATTGCTAAATTTATGAGAGGCGCAGAATACTTATGACCG
CTAAATACACAAGATGCAGTACATGTTAGACATTAATGAT
CCGTAAGTATACAAGAAGCACTCAATATTAAGGTAAACAT
GAGGCTTTAGGTATCTAGGATGACTAGGTGTGCAAGAGGC
ACTTAGTATTCAGGACAACACTAAGTATACGGTAGGCACT
GAATATTCAGGGTATGCTAAACAGGCCTGGTGCACTTGAG
GCTCTGCCGTTGGGATCACCATTCCGGTCCACCTTTCTCC
GAGGCATGGCCAGGACAGCCTGTGCCCCAGTAGTGACACC
TGCGTGCCACTGCCCCCGTGCTCGTGCTCGCCCCTGAGCC
CTGGTCTTTGTAAGCAGGACTTTATCCTGGGAAAACTCTG
ACAGCACACAGAGGCAACACCTATGGACACCTGCACCCAG
GATCGGGGAGTGGAGAGGGGTAAGTTGACTTACCTGGGGT
AGGTGTGACACTCTTACTCTAGAATTGTCTGTGAGCCCTT
CCATGCCAAAACCTGTAGCCTCAAGGTGATTTTTCAGGAG
TCCCCCAGACACAGAAGCTGTTGGAGGCGACCCCAAGGCA
GGGGAGCCTGGACACACTACCTTCCATCCAATCACCACTT
TTCCTCCTTTGTGGCACTGAGTGGGTGACTGTCACGTCAC
CGCTGTCACAAGCTGAGCTCTGGGAGGGCAGGAGAAACCC
TGCCTGGCTGCATTCCAAGGACACCTGCGCAGCCGACCGG
TGCCCCCAGTGGGGCCGTCCCTGCCGTGCGGGGCAGCGTG
CTTGTACGTGATAGACTTACCGTTGTCATACTCTCTTGTT
TTGTTGAGACAGGGTCTCATTCTGCTGCCCAGGCTGGTGT
GCAGTGCAGGGACAACAATCTCAGCTCACTGCTGCCTCGA
CCTCAAGGGATCCTCCCACCTCAGCCTCCTGGGTAGCTGG
GACTACAGGCAGGCTCCCCAAACCCGGCTAGTTTTTTGTA
TTTTTTGTAGACAGGGTTCACCATATTGCCCAGGCTGGTC
TCAAACACTCCTGCTCATGCATTCCCCTGGGCTTGGCCTC
CCAATTACAGGCCTGAGCCCCTGTGCCTGCCCCCATCATC
GCAGTTATAAAACTGTCACATCTCCAACCCCAGGAGCTTT
ACCTGCACAGTCTCAAAGCCCTTGCGTCTTGGAAATCCCC
CAGAGGTTGCACAGGGAAAGCCCCACCCTCTTTGTTGTTG
AGAAGGCTTTATTGGTCTATTTGTATTTTTTCCCAGCTTT
ACTGAGGTGCTGTTACCAGAAAGGGTCTCGATCCAGACCC
CAAGAGAGGGTTCTTGGATCTCACGCAAGAAAGAATGCAG
GGTGAATCCACAAAGTGAACGCAAGTTTTTTAAGAAAGTA
AAGGAGCTTTTCACAACATGGCACCGAAAGCGCAGAAGGA
AGCTCCTGCCCCTCCTAAAACCAAAGCTAAAGCGAAGGCT
TTGAAGGCCCGGACGGCAGTGTTGAGGCGTCCACGGCCAC
AAAAAAACAGGATCTGCTGTCACCCACCTTCCAGGCCCAA
GACGCCGCGACCCCGGGGGCAGCACAGGCATCCTCGGCAG
AGCGCCCCGGAGGCAGCACGGGCATCCTCGGCAGAGCGCC
CCGGAGGCAGCACAGGCATCCTCGGCAGAGCGCCCAGGAG
AAGCCAGCTTCGCGCTCTCGCCATCAAGTTTCCGCTGACC
ACGGAGTCTGCCCTGAAGAACATGGAAGACAACACACTTG
TGTTCCCTGTGGACATTAAAGCCAACGAGCCCCAGATCCA
CAGGCTGTGAAGAAGCTCTGTGGCACTCGTGGCCAAAGTC
GACAGCCTGATCAGCCCGACGGAGAGAAAAGACACATGTT
CCGCTGGCTCCTCATTACCACGCTCTGGATTTCACCAGCA
AAATCGGGATCATCCGAACTGAGTCCACTGGCTAATTCTA
AAGATACGTATATCATTTCACCATTAAAAGAAAAAAAGGA
AGAAAGTGAAAGAATAACAGAATGGCTGCTCCAGAGGCAG
AGCAGCCCTGAGGGCTACTGGCTGGCCATGTTTATGGTTA
TTTCTTGATTATTATTCCCAGGAAAGGGGTGAGCAATTCT
TGGAACTGAGGGTTCCTCCCCTTTATAGTCTGTATAGGGT
AACTCCCTGATGTTTCCATTAACATTTGTAAGTTGTTACG
ACACTGGTAGGAGTGTCTTGTAATTATAATTAATGCATTA
TAATTAGAGTGAGCGGTGAGGTTGACCAGAAGTCACATTA
GTGGCCATCTTGGTTTTGGTGTGGTTTGGCTGGCTTCTCG
ACCACATGCTGGTTCATCAGCAAGGTCTGTGTGACCGGTA
TCTTGTGCCGACCTCCTATCTCTCATCCTGTGACTCAGAG
TGCGTCACCCCCTGAGAATGCAGCCCAGCAGGTCTCAACC
TTATTGTACCCAGCCCCTGGCTTCAAGTTGGAGTTGCTCT
AGCTTAAATGCTTCTGATGGTATGATCCACAAATAAAGCT
CACACATATTCAAGGTGATGTCTCGGTACATGTCGTGGTG
AAATGATTACCACAGTCGAGTCAATTAACACCCATCACTT
CACGTGGTTACGTGTGTGTGTGGTGACAACATGTAAGATC
TACTCAGTGAGGCCGGGCGTGGTGCCTCAAGCCTGTAATC
CCAGCACTTTGGGAGGCCGAGGCGGGTGGATCACGAGGTC
AAAAGATCGAGACCATCCTGGTCAACATGGTGAAACCCCG
TCTCTACTAAAAATACAAAAAATTAGCTGAGCACGGTGGC
GCGTGCCTGTAATCCCAGCTACTCAGGAGGCCGAGGCAGG
AGAATTGCCTGAACCCAGGAGGCGGAGGTTTCGGTGAGCC
GAGATCGCGCCATTGCACTCCAGACTGGGTAACAAGAGTG
AAACTGTCTCAAAAAAAAAAAAAAAAAAATCTTAGCGAAT
TTCATGATATATTATTGACTAGAGTCTCCATGCTGTGCTT
CAGGTCTCTAGAATTATTTGCCTTATGGCTGAAGCTTTGT
ACCCTTTGACAGATACCTCCTCATCCCCTTGTCACCCAGC
CCCTGGTAACCATCATTCCACCCTCTGTGTCTATGATTCG
ACTTTTTTAGATTCCACATGTAAGTTGGCTCATGCGGAAT
TATCTGTCTTTCTGTGCCTGGCTTATTTCACTTAGCATAA
CGTCCTCTGGATTCCATGTCCTTGCAACTGACAATGATTT
CCTTCTTTTTTATAGCTGGATTTTTTTATTAGTATAGTAC
AGTATAGCATGTGACAATACCTATACCACATTTTCTTTAT
TCAGAGGTTGTTTCTGTATCTCAGCTATTGTGAAAAGTGC
TGTAATGAAGATGGGCATGCAACTCTCTCTTAATGACAGA
GATTTTATTTCCTTTGGCAAATACTCAGAAGTGAGATGGC
TGAATCAACAAAATTAAAAGGCAACCTATGGGTGGGTGAA
AACGTTTGCAAACCATACATTTTGTAAGGGGTTAATACCA
AAAATATGTAAAGAGCTCCTACAACTTAATAGCAAAAAAC
GAAAACCAAAACAAGAACCAAATAACCTAAGTTTAAAAAT
AGACAAAGGACCTGAATACGCATTTCTGTCAAGAAGACAT
ACATATGGCCAACAGGTGTGTGAACAGGTGGTCAACATTA
CTAATCGGGGAGGGCCAGTGGTGGCTCACGCCTGTAATCC
GAGGCTGAGGTGGGAGGATTGCTAGAACCCAGGTGTTGGA
GGCCAGCCTGGCAGCACAGGGAGAATCCGTCTCTACAAGA
AAAATTTTAAAAGTTAGCCGGGCGTGGTGGTGCCTGTGGT
GTCACCTACTCCAGAGGCTGAGGCGGAAGTATCCTTGAGC
CCGGGAAGTCTAGGCTGCAGTGAGCCGAGATTGCACCACT
GCGCTCCAGCCTCGACCACAGAGGGAGGCCCTGTGGCAAA
AAGGAAAAGGCAGGAAAATGCAAATCAGGATCAGAATAAA
ATGTCTGCAAACAGCTGTTGGAATGGCTCATATCAAAAAG
AGAAGAGACAGCAAGTGTTGGTGACGATGTGGAGAAAGGG
ACCTTCGCACATCGCTGCGGGGGATGTAAACCCGTGCAGC
CATCACAGGAAACAGGACGGAGGTTCCTCCAAAAACTCAA
AACAAGGTCCAGTCTTTCTGAGCCCTCCTGCTTTCAACCC
GCCAGCTCCAGGTCCCCTCTGCTGACCTCAGACGCGGTGT
CCTGGCCCTCTGGGGCTTCCGCGGCTGCTCCTCCAGCAGC
CTCCCCAGCCCTGCGCGACCACCGGCCTCCTGGCGCCCTC
TGCCTATCGTGGAAACCCCTCCAACACCGCGCCATCGCCT
CACGCTCTCCCTCACCTCCTCCTCCACGAAATTGCAAGCT
CCGGGGAGGCACGTTGTCACCTGACGCGTTGACCCCAAGT
ATAGGAACAGTCATGCCTGGCACACAGTAGATGCTAAATG
GATATCTGATGACCCTGAAAAAAATCAAAGGATTCCTTTC
CAGTCTGGTCAATGGAGGACGGAGAAGCAATGAAATCCAA
CTCCAATAGCAAAACAAAGGGCGGGAGGGTGGAGTGCTGC
CGCCACCCCGTTGTTCCCCCCCATCCCGTCCCTCCGGATC
CTTTTCCACCAGGTTAAGAGGAGCTGACTCCGGTTTGGAC
TGGAAGAAAGTTTCCAAGAAGAGAAAATTAGTGGCCCATG
CCCTTCCTCCGCCCCGCGCAGGCTCTGAGGTGCGTCCCAG
CAGTTGCTCCGGGACTTGGAGGGAGCGGGCATTTTCATCT
GGGAGAAGGCGAGCGGCTGTTTTGCTGAAATGTAACGAGA
TGTCATTTGGGGCCCGGGACGCCGTTTCCGGCTGGCTACC
CGAGGTTGCGTGCGAGGGGCGGGGTCCTTAGGCAGGAAAA
TGGCGCGCCCGGCCTCCATGGCGCCCAGGTCCAGGGCCGC
AGAGCCCTTCCAAGCCGGGGTCTGTCCTGGAGACCTGCGC
GGTGGAGCGGACGGGGGCGCTGGGGGGTGCGCCGCAGTGC
GGGGTGTACCGCTGCGGAGGAGCGGGGATACTGAGGTGCG
GGGCGCAGGGGACGGTCGCGGGCGCTTTCTCGCGCGCGCC
TTTGCGGGGCCAGGGGAGCGTGGGCTGTGCAGGCTCCGGT
TCCCAGCGCTGGGTTGCTGCGAGTCTGCGTCAAACGCTAA
GCCTTTGAGGCCCAGTTTCAAGCTCGGGGACGTCTCCCAG
TTGGTTAGTTCAAAAGCTCTGGGTCTGGTTGCCTTGGTTA
CAGACTCCGCCCTCCGGGTGTCCGCGCGCTGACACCGCGC
GGGGGTCTGCTCCGCCCCGGGTCGGAACCTACGCGCTCCT
GGTTTCTCGCAGCATCGCGTGTCCCCTAAATACAAGGGCT
GCGGCTTTCTCTTTCCGAAGTGAGGCTCGTTTCCCGTGGG
CTTTCCAGAGCCAGCCCGCGTGGGGAGAGACGGGTGACAG
GCGCCTTTGTTCCGGGCGCACCTGGGTGGGACGCGCCCCC
TCCTCAGCACTAGCCCGCCGAGCCTGGCCCTTCCATCGCC
CCTTCTCAAGTGCGTTTGTCCCGGGCTCTTGATTTTGTTC
ACTCTCTCCTGCCTACACAGACACACACACACACCCAGAC
CTCAACATCATGTAAACAGACATGAGCTTAAAGAAACAAA
ATCCCCATGCGTGTCAACGTGCTCCTTTTTATCGAAATCA
ATAAAAATTCAATGCAACGTTTTTTCCATCATTTTGCTGT
TTTATTATTAGGAATGTGTATGTTAACTTTTCTCCTCTTA
TAAATGAGGCATGTTCTCATTAACCATTTGTATGGTTGCT
TTTCATGCTGAAATGGTCACACTGCAGCCCCTGGGAGGTA
TTTTCAAAAGGTTGCTGTATCCTTTTAGGGTCACCCTGAT
TGTTGAAAGCATCTTTGCTTTTGTTTTTGTTTTGCTGAGA
CGGGGTCTAGCTCTGCTGCGTCATCAGGCTCACTGTGGCC
TCAAACTCCTGGCTCAAGTGATCCTCCTTCCTCAGCCTCC
CAAGTAGCTGGTACTATGGTGAGCATCACAGTGACTACGT
AGTTTTGTTGTTGTCGTTGTTTGTTTTTAGAGACTGGGTC
TCTCTATATTGCCCAGGATGGCCTTGAACTCCTGGGCTCA
AGCCATCCTGCAACCTCAGTCTCCCAAAGTGCTGGGATTA
CAGGCATCAGCCACTGCGTCCAGCCCATCTTTGCTTTCTG
ACAAAAGTTCAGATCTAGCATGGGATTTTGTCTTCTTTTG
TTTTTAATTTTTGTCTTTTTGACTCAAGATATGGACTTAA
CTGCACTCCAAGGAGCTCACATGGCTCTCCATGAAAATTA
GTATCATACACAAAATTGAAAAGCTGGGGTCAGCTATGCT
TGTCTCTCATGTGCACTGTTCTCTTTTAATGATAATGTAG
GTGTCTACCCTGTGGAAATATGTTGATCTTCAGAATCACA
GTGGTAGTATAGTTATTATGAAACACATTATTACATTCCA
GATGAACTCCCAAACGATACGGCAACCCCACTGCTGGGGA
TGTAGCTAAAGGAGATGAAATCCATATCCAGAAGAGGGCT
GCACCATGTTCACTGCAGCACCGTTTACAGTAACCAAGAC
ATAGAGTTCACCTAGGTATCCATTGTCCGGTGAATGGGTA
AAGAAAATGTGGTGCACGATGAAATACTATTCCGGCCTCA
GAACAACGAAATTCCCTCATTTGGGACAACATGGGTGAAA
TGAGAACATTATGTTAAGTGAAATAAGCCAGATATAGAAC
GACAAGCATCACATAATCTCACTCTATGTGGAATTTAAAG
AAGTTGATGTCACTGGGTGCAGTGACTCATGCTTGTAATC
TCAGCACTTTGGGAAGCAGAGGCGGGTGGATCACGAGGTC
AAGAGGTCGAGACCAGCCTGGCCAACACGGTGAAACCCCA
TCTCTACTAAAAATACAAAAATTAGCCAGGCATGATGGCA
TGTGACTAATCCCAGCTATTCAGGAGGCTGAGGCAGGAGA
ATCACTTGAACCCAGGAGGCAGAGGTTGCAGTGAGCCGAG
ATCAGGCCATTGCACTCCAGCCTGGGCAACAGAATGAAAC
TGTCTCAAAAAAAAAAAGAAAGAAAGAAAGTAAAGGAATA
AAAAATGACTACTCAATAGGCAGAGCAGTGACATGGCCCA
TCAGTTGTCCATTGTTATGTTTATTTCTTGATTATATGCT
AAACAAGGTGGGGATTATTCATGAGTTTCCCAGGAAAGGT
GTGGGCCATTTCCAGACCTGAAGCTTCCTCCCCTTTTAGA
CCATGTAGGGTAACTTCCAGATGTTGCCTTGGCATTTGTA
AACTGTCATCGCACTGGCGGGAGTGTAGCAGTGAGGACGA
CCGGAGATCACTGTCGTGGCCATCTTGGTTTTGATGGGGT
TGGGCCAGCTTCTTTACTGCAATCTGTGTCATCAGCAGCG
TCTTTATAACCTGTATCTCTTCCTGTGACTGAGAATGCCT
CACCTCCTTAACTTCCTGGGAATGCAGCCCAGCACATCTC
AGCTTTATTTTACCCAGCCCCTATTCAAGGTGGACTTCCT
TTGGTTCACACTTCTCTGACACAAACATTTAGGCTCAAGC
AACATTGTAGAAAGGAAGGAGAGACATTTCTGAAAACAAA
AGTGTGGTTCTGCCTGCAGGTACTGGTGGATCTTCCACAC
TTGCTATGACAAGCAATTCGAGGAGAATAATCCACGCGGG
TTGTTTTATGAAAAGGCCTTGTTCCTACTGCAGGTTGGGC
CCAAGGCCTTGCAGGCTGGGCTTTCACCCTCCCCACTTCA
CATAAACCCAGGGCCAGCCTCTACTGCAAGCTAACTGGCA
GATCTGCAAACAGGCCGTCCTGTCTGTCTCCTGATTTACA
GACTGTAAACTAAAAATCAAATCCTAAGCACCCCCAACCA
ACTGCACAGACACCCTCCTGGTACAGGGGACCCCGCAGAA
CCTTAAAAACAATTTCTGGCCATGATAAGGTGGGAATCAG
ACACATCTCATCATACCCCTTTCTGTTGAGGTTTAGACAC
AAGTGACAGCATTCGTGTTAACACAGACAGTCTAGGTGAG
GTTTAGAGAATTTTAAAAAAACACAGAGACAGGATGGAGT
CTTTGTGGCAATAAAGTGCCAAATTACAAACCAGATCTAA
GGGTGAAGTCAGCACCCTACACTTAAAGAATAAACCATCC
TTTTTCTCCAGCAGCTAAACAAGCTCCGGCCTCCAGCTGA
GCAGCGTTTAGACCATCGCTCGCCAGCTCACAGAGGCGGC
CTCTCCCTCCCCCTGCTTCACCAGCTGCGGCGGCAGCCTT
CACTGGACAAGACACTGACTTCAGGAGCTTCCTCATGATG
AGAGACCGTGGTCGGGGGCTGGTCCTGGCCGGGCCACCCA
GGCTGTGGGCCTGCGCACCTTTGCGTCCTGGAAAGACCCA
GCTGGATACAGTCACGTGTGAAGCCTCACCCCAAGGTGAG
TATCCGTCACTGGTCACATGCGTGTGTGTTCCAAGCACAC
ATGTGAGGGCCGCCCTCACGGGTCTCCCAGCCCTCCCCTG
GCCTGTGGAATATGCGTGTGTGGCAAAGCTGGCAGCAGAG
CCCCTGCCCCAACCCCTCCCTACCCCGAAGTGCCCGCCCC
TGGGCTTGGCTGAGGCTGCGCTTCCCTGCTCCAGGGACCT
CCACCTTGCAGGCTGTAAGGTCTTCCTTTACGAGAAATGG
AATCTGCTTTTCCAATTTGTAGATCCTGTGATTTTTCAGT
TAACGCGAAGATAAAGCGGGACATTAAAGTGGTGAAAACA
TTTCCATTCCGATCCAGCTGCAGTCAGGAAAGAGCAGCCC
GGTTCTAATTTGCACAGGGGTGGCGGGCGTCTTAAAGGAA
GGAGAGGGGGCGCGGGGGCTCCGGGCCAATCGGATGAGGC
CATCGGCGTTTGCTAGCCAGCCAGGCCCAAAGTCAGGATT
CTACCTTCCCGCAGAGACTGAGGCCTTCTCCCTCCAGCTT
TCAAAGGAATGTCTCTGGGTTCCTGGAGAAGCCCCTGCTG
GGCTGTTGGAGACACACACATTCCCAGTTGTGAGCCGATT
TCAGCAAATGCCATAGGAAATAAAGAGCCTGGACCGGTCT
TCAGGCGTTGGCTGGAATAGAGTGGCAAATTCCTGCCACT
CAGGAGGCTGAGACATGATGGCTTGAGCCCAGCAGTTCCA
GGCTGCACTAAGTGAGGGTCTCAGCATTGGACTCCTGCCT
TGCCAACAGAGCAAGCCCCATCTCAAAATAATCATAACAG
TAAAACAACTAAAATAAATAGGCTGGGAGCGGTGGCTCAT
GCCTGTAATCCCAGTACTTTGGGAGGCCAGGGCAAGAGGA
TCATGAGGTCAGGACATCAAGACCATCCTGGCTAACACGG
TGAAACCTCGTCTCTCCTAAAAATGAAACAATTAGCCGGG
CCTGGTGGCGCGCGCCTGCAATCCCAGCTACTCAGGAGGC
TGAGGCAGGAGAATTGCTTGAATCTGGCAGGTGGAGGTTG
CAATGAGCCGAGATCTCGCCACGGCACTCCAGCCTGGGAG
ACAGAGTGAGACTGTCTCAAATTTTAAAAAAAGAATCATA
ACAATAAAAAACTAAATAAATAAACAAATTCTGACAGAAT
CTACCTGGAGATTGCATCAGATCCCAGAGGTTGAGGACTC
AGTCCCCGAAGCTGCCCCCACTTCAGACACCAGGGGCAAG
TCCAAGCCTCCAGAACTTCTGACCAGCTGTAAGTTGGGGT
TCCCACAACTCCCTCTTTGCTTAATTGATTTGCTAGAGCG
GCTCATAAAACTAGAGAAACACTTAATTTCATTTACCTGT
TTATTTATGGAATAGTTTAAGGCTACAAGTAAATAGCCAG
GTGAAGGGAGGCAGAGGGAGAGGTCTGGAAGGGTCCGAGC
ACAGGGGCTTCTGACCTGGGGGATGTTGGGCTGTGCCACC
CTCCTGGCCTGCAAGGGAGTTCTCCCTCACCTTCCTCAAG
CCCCAGTGTGTTCTGCCCTCCAGAAATCCCCAAACCCTGT
CCTCTTGGGCCTTTTATGGAGACTTCATTGGATGGACATG
ATTGAAAACAGCCGTGTGGAAATGTGACTGGACGGGAAGT
GTGTGGTGTAACCCCAACAGACTGGGCAGGAACCCCAGCA
GAGCCCGTGTGTTCAGACTCTTTTTTTTGGCCTCTCTGGG
CAGCATCCTTCCTCCTGGGCATGGGGCAGGACCCTCTGAA
CTGGGAGTCTTTTTTTTTTTTTTTTGAGATGGAATGTCAC
ACTTGTTGCCCAGGCTGGAGTGCAGTGGTGTGATTTCGAC
TCACTGCAACCTCTGCCTCCCAGGTTCAAGGGATTCTCCT
GCCTCAGCCTCCTGCATAGCTGGGACCATAGGCGTGCGGC
ACCACGCCAGGCTAATTTTGTCTTTTTAGAAGAGATGGGG
TTTCTCTATGTTAGTCAGGCTGACGGGGGCACTGTTTTGG
GAAACAGTAGTCAGAGCTCCCTCAGAGGCCGATCTTAGGG
TTCCTGGCAGAAGGGGCCGTCGTCAGAGACAGAGGTGGCA
TGACTGTTTGGAGTTTGATGACCTGAAGGCAAGAACAGAC
TAACCAGGTCATTAGAAATCGTGTATCAGCCTGTAATCCC
AGCACTTTGGGAGGCCAAGGTGGGTGGATCACGAGGTCAA
GAGATGGAGGCCACCCTGGCCAACATGGTGAAACCCCGTC
TCTACTAAAAATACAAAAATTAGCTGGGTGTGGTGGCGTG
CACCTGTAATCCCAGCTACTTGGGAGGCTGAGGCAGGAGA
ATCACTTGAACCAGGGGTGGTGAGGGGGTTGCAGTGAGCC
GAGATTACACCACTGCACTATAGCCTGGAGACAGAGTGAG
ATTACATCTCAAAAAAAAAAAAAATGAAGGCTGGGCGTGG
TGGCTCACTCCTGTAATCTCAGCACTTTGGGTGGCCGAGG
CAGGCGGATCACCTGAGGTCGGGAGTTCGATACCAGCCTG
GCCAACATGGTGAAACCCTGTCTTTAAAAAAAGAAAAAAG
AAAGAAAACATGTATCAAAACAAAACAAGGGAAGGGGTAA
GGACAGCTCAAAAATCCCGAGACCTTTTACCAACTTGCTC
AGGGAGAGGGGCCGGAGTTCCAACTGGTGACAGCTGAACT
CAGGAAGTCATGCAACACTGCGACCTTAGTTGCTCTGAAG
CTGTTCCTGGGCTGCTTAGGGGACCAAGGACCAAAGCCCA
AACACTTTAACAAGAGATCACGTCAGTCAGGAAATCCCAG
AGGCCTGGGAGTTATGAGCCAGGACCACGGGCAAAACTGT
ATCTATATATAAAATACTATCACCCCCAGAGACCCCAAAA
TTCACATTTTGAAATTCTAATCCCCAAGGTGATGGCACGG
GGAGGGGGACCTTTGAGAGGTGACGAGGAGGCCATGAGGG
TGGATCACGAGGTCAAGAGATGGAGGGATTAGATTCCCAC
TAATCCCGTCATGAATGGGATTAGTGCCCTTATAAAACAG
ACCCCAGAGAGCATTCTCATACTTTCCCTCCTGTGCGGAC
TTTGTCTACGGTCTCTGACCCCAGGAAGCAAGGCGTCTCC
AGAAACCGAATCTGCCATGCCTTCGCCTTGGACTTCCAGC
CCCCCGAGCTATCAGCAACAAGTGCCTGCGGTTTCCAGGC
AACCCTGCTTCTGGTATCTGGTTATAGCAGCTCACGTGGA
CTAAGAGAGTAGCTTTGAGCTTTTCCAGCAGGACCTCAAA
ACGGATTGGGTGTTTTCAGAATGTGGCCGCAGGGAAGTGA
TGTAGCATCTCGTTAAATCACTTAGAGCACTAGGTTGGGA
CGTTTGTGCCAAGTTTCTGCTGCACTCACTTACAGCCCAC
CCTGCAAACATGTTGCTTTCAGAGTTCTAGCCTCTGAAGC
AGCCAGAAAAGAAATTTCCCAGACGGTTTGTGGTATTCAT
TACAGCAGCTCCAGGAAACGGACACACCTGTGTAAGTTGC
CCAGGTCTGGGGCTGTTTTGATTCACCACAGTCACAGAAG
TGCCCCGTAGGGAAGGTGGGCCCTACGGCATACCGCAGGA
AACTCAAGGGCCACCGGAAACTCAGGGCTTCATGTTGTGT
CATGAGACCGTCACACGCAAGAGCCAGGATGCGGCGGATC
CGGCCAGTGTGCCATAGCTTTGTGGAGAGCAGTTTGGATA
CAGAGGGTTGGTGCCACATGTAGATGTTCTCAGCCACATG
GGACAAAGTATTACCAAAACAAGACGAGCTCAGAAAAGCA
CTTGGCCTGCTGATGACCCATGTTGAAAGAGAAAAGAGAG
AATAAAGAGGCTGGGTTGTACCAGTCAGGAGTCAGGGTTT
TTCAGACAAAGAGAACCAATAGGACGCATAGAGAGGGAGA
TTTCCTTAAAGGAATTGGCTCACACAGTTATGAAGCAGGC
TGGAAACTCAGGTAAGAGGTGATGGTCAGCTTGGGTCCAA
AGGTTGTCTGCTGGCCTCTTCCTCCAGGGACCACAGGATT
TTCTGTTCAGGCCTTCACCTGACTGGATGAGACCACCCAC
AATAGGGAGGCCAATCTTCATTCCTCAGTCAACCCATTCA
AATCTTAGTCTCATCTGGAAATGCCCTCACATGCCTAGAA
TAATGTGTGATCCCATATCTGGGCACCCTGGCTATTTTTT
TGTATTTTTTGGAGAGATGGGGTCTCACTACATTGCCCCG
ATCTCAAACTCCTGAGCTAAAGCCATTGCTGGCCTCAGCC
TCCCAAAGTGCTGGAATTTATTACAGGTGTGAGCTACCAC
TCCTGACCATGAAGCAGGGTTGTGTTATTTAAAAGTGAAC
TTAGATTGGTTGTAAATGTATATTACAAACTCCAGGGCAA
TCAAGAAAACACTGAGAAAGAAGTGTAATTGATATGCAGA
GAGAGTTTTATTACAGTGTGGTCATGGCAAATATCTTCGA
AGACCCTTGACACCCCTCACTACTTTGAAATGGCAGTAGC
TCCAAGTCCTTTCCAATTCAAATGTGTTATTGAATGCATT
CACAAAGATGCACACTCATAACTCTATAAAAAGTTAATTT
TATATGTTTTCACAACTTACATCAATATATTTCCTTTGTA
TTACTTTTAAATAACATTTGTGCATTTAAAAACTTTCTGG
ACAGATTTAGTCGCTCACGCCTGTAATCCCAGCACTTTGG
GAAGCTGAGATGGGTGGATCACTTGAGGTCAGGAATTCGG
GACCAGCCTGGTCAACATCATGAACCCTGTTGCTACTAAA
AATACAAAAAAAAGCTGGGTCAGGTAGCAGGTGCCTGTAA
TCCTCGCGACTCTGGAGACTGAGGCGGGAGAATTGGGTGA
ACCTGGGAGGCAGAGGTTGCAGTGAGCAGAGATCACACCA
CTGCACTCCAGTCTGGGTGACAGAGTGAGACTCCATCTCA
AAAAAAAAAAAACAAAACTTTCTGAGACAGAATCTATAGG
CTTCATCAAACCGCCATAGGGGCTCTTGGATTAAAAAAAA
AAGAAGAAAACGAAAAAAAAAGCTTATGGTGTGAGTAATT
CTTGCCATCTGTTCAAACTGAACAAGAAAAGAAATCTCCT
ATTAAGGAAAAGGTTACTTCGAGAGCAGTCAGTCTGGATG
GAAGTTCATCTTACCTGTTTAAGGAGAAAAATTTGCTTTA
ATCTGTTCTATTCTATTCTAAAAATTTGCTTTGATCTGCA
GACTGATGGGTCAGCCCTTGGAAGTGCATCCTGTGAAGTT
TCTAAGGATCACTAAGTTCTCCTCATGCCTCTCACATAGA
ACTCAATGTTTGGAGATCAAGAAAATGAACTGTTCGGTTG
ATCATCAGTTAATGATAGATTAATACCTTGTTTTGCAGAC
AAATTTAAAAAGTAAAGAAAAAATAAGACTGTTGGAATGC
ATGCTTGCATGCATGCTCAGTGCCACAAAGAAAAGCTGAG
CACAGAGATAAAGGATCTTTCAGCAAGGCAATCTGTACTT
CCTGCAGAAAGGGTACCCTCACTAGCCATCTTGCCATGAG
AGTACAATGCACAAAGGGAAAGCGGACATATTTATCCCTT
ACGCATTTGGGGTTCTCCTCACTGCTGTGGCTGATATCTG
TTGGTTGCAGCCAGACCTCACAATCTAAACTAAAATCTGA
TTGGTTAACAACTGAAAACTTTCACACGGGTAAGAGCAGT
GGAGAACAAAATGAAAAGAGGAAGTCTGAATAGGGAAAGG
GCACGAAGTTGCTTGGGAAAGAACTTAGAGAAGTAATAAC
GTAAGTGTCTTGGTTAAAGTACAAGGACATAGACTGTACT
ATGTGCCTGTGAGCATGCCTAGCACAAATATCTTGATTAA
AGCACAAGGACATAGAATCTACTTATTCCTTTATATCTAA
AAGCTACATAGGATAGGGCTTAACAGAGAGTAACTAGTAA
AAAGCAAGAAGGCTTTGAAGAAAGTCTTTAAAACAAACTT
ATTTCTAACACTTATGATTTCTTCTTTAACAAGAAAGGAA
ACTTTGAAGAGGAACTTTTCTATTTCCTACAATTCCTCCT
CTTTAACTTTATAGTTCCTCCTCAAACTTCTTTAACGTAT
CTTGTCTTAAGCTTTCTGTTGGACTTTTTAAGAGAAGTAA
CTTTTCTGAATAAGGTGGGAGAGGTTTCGGGGAGATCTTA
GTAAGACCTGTGTTTCCTAGTCTTTGTACTAGCCTTCAGA
TGCATGGCATAATACAACACCTAACAAGGAGTATATTTAT
TACAGTTGCTAAAGATGTAAGAATTAGTCTATGGTCTCTT
TCCATTGACTGATCCACCTCTCAAGCCATTTGAAATAGGT
CGTTAACGTCGGGATTTTTTGCTAACTCATTTCCCGTGAC
TCACGCCTGTAACCCCAGCACTTTGGGAGGCCAAGGCGGA
CGGATCGAGACCAGCCTGACCAACATGGTGAATCCCCATC
TCTACTAAAAATACAAAAATTAGCTGGGCGTGGTGGCACG
CACCTGTAATCCCAGCTACCCAGGAAGCTGAGACAGGAGA
ATCTCTTGAACCTGGGAGGCAGAGGTTGCAGTGAGCTGAG
TTCACACCATTGCACTTCAGCCTGGGTGATAGAGGGAGAT
TCTGTCTCAAAAACCAGTAATAATAATAAAAAAGAAAGAA
AAGGAGTTTTCTCATATAGGGAGGAATGAATGAGGCTGGA
AAGAACCAGGTCTGGAGAAGTGGATGAAGGATGGCTGAGG
GGATGAGATTGAGGGTACTTTACCCTGAACCTGGCTTGCT
TCAAGAGGGGCCAAAAATCAGGGCCCTGGGGGAGGGGAGA
AGCTGAACCAAGGCTGGGCAAACAAGCACCTTGTGTGGCT
TGATGTATGGGGACAAGAGGTTCAGGTAATCATTAATAAG
GCAAAGACGGCAATGTAGTTCCAGTACGGTGTTGGTCTCA
TTAATTCTCAGGTTGAAATTTAATCTCCAGTGTTGGAGGT
GGGGCCTTGTGGGAGGTGTGTGGGTCCTGGGGGCAGATCC
TTCATGAATAGACTCCCACCCTCCCTTGTGGGGAGTGGAG
TTCTCACACTCTATTAGTTCCTGCCAAAGCTGGTCGTTAA
AAACAGCCCAGCACCCCTCCCCTCTCTCTCCCTGTGACCT
CTGCACACAGGGGTCCCCTTCATCTTCCATCATGCGTGGA
GGCTTCCTGAGGTTCTCATCAAAGCAGATGCTAGACCCTT
GCCTCATGCACAGCCTGCAGAACCATAAGCCAAAAAACTT
CTGACAAATTACCCAGCCTCCGGTATTCCTTTACAGCAAC
GCAAAACAGACCAAGACAATGGGCGCCACAGGGAAGGCAG
AATTCCACTTTCATCGTTTAGGGTCTAGGCTGGGCCCAAG
AATTAGACTGGCATTAGACAGATGAGCAGGAGAAAAACAT
ACATTTATTTAATACAAATTTAATGTGGCATGGGAGCCCT
TGTAAGGAAATGAAGACAAATAGGCAGTTAGAGCCACTTA
TATACAGAGGTGGACAAACACTAGTTCGTTCTGAGATTTG
ATAAGGCCACAGCCCTTGCAAGTTTGTTTGTACAGATTTC
CCCTGGCTTCTGTCTTAGTCTGGGGCTGGATGGTTTATTT
AAAAAACAAAAAAGGTTTATTTGGCTTATGGTTCTCCCGG
CTGTACAGGAAGCATGGTGGTGGGCGTGCTGGCTCACCTC
TGTAATCCCAGCTCTATGGGAGGCCAAGGTGGGTGGATCA
CGAGGTCAAGAGATCGAGACCATCCTGGTCAACATGGTGA
AACCCCGTCTCTACTAAAAATACAAAAAATTAGCCCCGTG
TGGTGGCCGGTGCTTGTAATCCCAGCTACTTGGGAGGCTG
AGACAGGAGAACTGCTTGAACCCAGGAGGCGGAGGCTGCA
GTGAGCAGAGATCACGCCATTGCACGCCAGCCTGTGCAAG
AGTGAGACTCTGTCTCAAAGAAAAAATAAATAAATACATA
CGAAATGAAGTGGAATGCCACGTGCTGGCTTCTGGAAGTC
TGTTCCTACCAGGTCATGGGGAAGGGAGAAGAGGAGCGCT
GAGAAGACACGGGGATCCTCATCACCCGGCCCACCCACAC
CTGCCCTTCAGAAGACGGATGCCAGGTCTGGTGGCTGCGA
CCAGCAGGCGCAGATATAAGGGAGAGGCAGCCGCTGGGAG
CACCCTGTGGGCCAATCAGAGAGCAGTGACCCATAACGCC
ACCTGAGGCTGGCCAATGGGAATGTGGTAAGCGCTATAAA
AGCAGGCAACGCGGTGAGGATGGGGCAGTCTGGGCGGAAG
CCGTGGTGGACGCTGTGGTTTCCGCTCCATTTTCCACCAA
GCCGACTGCGTGCAAGTCGACGGGTGGTAAGGTGGCTCTC
AAGAGCGTCCCCACCGCGGGTGGCGTGAAGAAAACTCATC
GCTACCGACCGGGGACAGGGGCGCTGCGCGAGATCCGCCG
CTACCGGGAGTCCACTGAGTTGCTGCTCGGCGAGCTGCCC
GGCTGACCTACGCTTCGAGAGCTCGGTCGTGATGGCGCTG
CAGGCCTGCGAGGTCTACCTGGTGGGGCTGTTCGAGGACA
CCAGCCTGTGTGCCACTCACGCCCGGCGGGTCACCGTCAT
GCCCAGGGACATCCAGTTGGTGCGCTGTATCCGCGGGGAG
CGGGCCGAGGAGGGCGTCACGCCACCTGAGGCTGCGCAGC
TCGCCTCAAAGGCTCTTTAAGAGCCACCCATCTGGTCGGA
AAAGTGGCTGCAGCAAGCGGCGTTCTTGGACTTTGCGGCC
GGTGCCGGCTCGCCCACCTCTGAGTAGGGTGGGAGGCTAG
CGAGTCCTGCGTAGTTCACCGTGTCCCGTTAGGTCAGCTC
GCCCGCGTGACCGCCCATCCTGTCTCCAGTTACAAGTCCA
GCTAGTGGTGGTGCTCTTAGCTTGGCCTATCCCTTTACAT
AAGAACCGGGGGTGGTTTTGGGGTTGGGGGAAGAGGGTTT
GTGGGAGTGGGGTGAGAAATGGAAGAGGGTTTGGGGGGAT
GGGGGAATGGAATCGGGGAAGAGGGTTTGGGGATAACCCT
ATCTGCAGTTAGGTAGCAAGGTTAGCTAGTTGTGTATGTT
AACCTATCTACAGTTAGGCTGGAAGGCTGGCTGGTCTTGT
GTGTTCTCAGCTCAGCTGCTTTCAAATTAGGTTACAAGTC
GTGTGTGTGTGTGTGTGTGTGTGTGTATACATGCAGCTTG
TTTCAAATGGGGTTACCAATGGCAGAGGTTACCTATCTGT
TAGGTTAAAAGGACAGCAAGGATCACCTGAGGTCAAGAGT
TCAGACCTGCTAACATGGTGAAACCCCATCTCTACTAAAA
ATACAAAAATTAGCCAGCTGTGGTGACGGACCTGTGATCC
CAGCTACTCAGGGAGGCTGAGGCAGGAGAATTGCTTGAAC
CCAGGAGGCAGAGGTTACCGTGAGCCAAGATCATGTCACT
GCACTCCAGCCTGGGTGATAGTGAGACTCCATCTTAAAAA
CAAAAAGCCCTGCAATCCCAACACTCTGGGAGGCCGAGGC
GGGTGGATCACGAGGTCAAGAGATCGAGACCATCCTGGTC
AACACGGTGAAACCCCGTCTCTACTAAAAATACAAAAAAT
TAGCTGGGCATGGTGGCGCGTGCCTGTAATCCCAGCTACT
CAGGAGGCTGAGGCAGGAGAATTGCCTGAACCCAGGAGGC
GGAGGTTGCGGTGAGCCGAGATCGTGCCATTGCACTCCAG
CCTGGGTAATAAGAGCGAAAATCCGCCTCAAAAAAAAAAA
AAAAAAAAAAATCCAGTTACTTGCATGTGTGAACTCGGCC
TACCTCTCGTTAATTTAGAAGACCGGCTAGTTGTAAATCT
TGTTAACTTGGCCTGTCTCCTGTGAGGTTAGAAGGCTGGC
TAGGAGTGCGTGCGTGTGTGCATGCGCCTGTATGTAGCTG
TGGTGTTGGCCCATCTCCGGTTAGGTTTGAGGTGCACATC
GTTGTAGGTGTTAACATACCCAATCTCCCATTTAGTTAGA
AGGCTGGCTAGTCATTTATGTTATTTCAGTCCGTCTTCTG
TTCGGCTAGTTGTGTGTGAGAGGCCCAGCGAGGCGCGTGT
ATTGTAACTCAGCCTAAGTGAAATCAGTGCTGGGAAACCC
CAGGTGTAAAGTTCAAGGAGGGCACTGTCCCAGTTTGGCA
GACATGGGCAGCCCATTGAAACAGGCTTCCCAGCGCTGCA
GAGTAGACTAGTGGTGCTCTGGGGATGAGTGGCACAGAAC
AACCTGCTGAGAAACCCTGCAGCTAGGGCAGCAGGCCATG
GACCCAACGGTAGACTTACGTCGGGAAGACCTGAGCACGG
CTGTGATACGGATGTGAGGATTGTCTCCCTCTGGTACAGG
TTGGAATCATTTAAAGGCTTTATTAAACTAAAAGAAGCCA
AGCACTACCCGACGCTCCGATCGTGGAGGGAATAAAATCC
ATTTCCTGTGGCCACTGCCCACTCTGCTTCAAGGTGCTTC
TGCCTGAGTGGAGGGAGCCTGTATTGTATGCAGAAGCAAT
GATAGTAAAAGGCACTCCTCTGCATAGCAAGGGGTGTGCG
TACAATGCTCTCAACAGACAACAGTGAATTCTGTGTCTTG
TTGGACCTAATTTATAGCCTATTGACTCCATTCAAAACTG
AACACCACACCTTTTAAATCTCAGCATGTATTTAAACTTA
CGAGTGACAGATTCTTGGAGGGCTATCCAAAAAGCCTAGA
ATATTCAGGGACAACTGTGTTTTGGTTTTGAAAGTCAGCT
CCAACTTTCAATACTAGACTCCCTTGGGGTAAATGTAAGT
CTTCTTTTTTTTTCCCCCAGAGATGGGGTCTTGACATGCT
GCCCAGGCTGGGGTGCAGTGGCTATTCACGGACATGAGCA
TAGCGCCAGCCTCAAAATCCTGGGCTCAAGCCATCTTCCT
GCCTCGGCCTCCCCACACAGGTAAAATTCAAGTCTTCTGT
GCTTTACAAAGCCCTTGCCCTGACAAAGTCTTGCCCGGGG
TGGAGAGCTAACCCTGTGTAACCTTGCTGATGATCTTGCT
GGGTAGCCTGGAGGGAGCAGGAATCTGGGCAGTTAGCTAC
ATTTGGGGGAACTGGATGCAGGTAATTCGTTCTTGACAGG
ATCATGACACGCTTTGCCTTCTGTAGGAGACCAAGCCACT
TGAGCAGCTCCCTGTCATTCGGTCTTTGTATAAAGGACAG
AGTTTAAGTTGGGCAGTGTGGCACATGCCTGTGATCCTAG
CTACTTGGGAGGCGAGAAGATGGCTTGAGCCCAGGAGTTT
CTGAGGCCAATCTGAGCAACAGACCCTGTCAGAAAAAGAA
AAACCCAGCGGTTGGCTTCATATGTTCCTTGTTTTAACTG
TTTAATGGGGTGAATAGGGTACCAATTCATGTCCTATAAA
GACAGAACAAGGCTACACAGATCTCAGAGCTGACAGCTGA
GGACCGAGGAAGGAAGTAACCCAAGTCTCTCTGGGTGGAG
TAGGTGGGTACTCAAGGAAGCCTTTCCAGCCAGGCGTGGT
GGCTCATGCCTGTAATCCCAGGTTTTTGGGAAGCTGAGGT
GGGAAGATTTCTTGAGGCCAGGAGTTCAAGACCAGCCTGG
ACAACATGGCAAGACCCTGTCTCTACAAAAAAATACAGAA
ATTAGCTGGGCATGGTGGCGTGTGCCTGTGGTCCTAGCTA
CTCAGAAGGCTGAGGTGGGAGGATTGCTTGAGCCCGAGTT
CCAGGTTACAGTAGCAGTAAGTTGTGGTCACACCACCGCT
GCACTCCAGTCTGGGCGACAGAGCCAGACCCTTACAATTA
AGACCAGAGCCTTTGCTTCTGTGTCCTGCGGCTCCTAACG
ATGTGGGATAGTAACGGAAATGTGGACATCTGTTCAACTT
GTACTCAACTCTTTGAGCACACATACACTATGGAGGCAGC
CTGAGTGTGCAGTTTATAAAAGTGGAATGAGTGGTTCTAA
ATATCGAAAGGTTAAAATCCCAGAAATCAACAGTAGAAAG
GAGAGCTAGGCATTAAGAGATAGAATCTACCTCCCCAAAA
TATGCAGGTTTGATAAAAGAATTATTTTGAGCTGAAGGCA
CTTGAAGAGCAGCAGGTGCAAGCAGGGTCCTTTGACCCCT
TTTCCTGAAAGCAGGAGATGAACCCTCCCTGGGAAAGGTG
CTTCCCTCTGCTGGGGGTGGGGGGTCAAACAGCATGATGG
CATGTGGACTGAAGCACAGCAGAAATGTGTACAAACAGGC
TTTGTTAAAATAGCTCTTATTGCCAGGCACAGTGGCTCCT
GCCTCTACTCCCAGCACTTCGGGAGACCGAGGCAGGTGGA
TCACCTGAGGTCAGGAGCTCCAGACCAGCCTGGCCAACGT
GGTGAAACCCCATCTCTACTAAAACAAACCAATTAGTTGG
GTGTGGTGGTGTGCACCTGTAGTCCCAGCTACTTGGGAGG
TGGAGGCAGGAAAATCACTTGAACCCAAGGAGGTGTAGGT
TGCAGTGAGCCGAGATCATGCCACTGCACTCCAGCCTGGG
TGACAGAGTGAGACTGTCTCAAACAAACAATAAATAGCTC
TTACCTTCCTCCAGCCTCCCCAGGTATTCCAGTTGCTTTG
TCACCATGAGCTACGCTTTGTTCCATCCAGGGGATAAGCA
CTTAGGCCTGACCACCCTTGAGGTCTTCATTTTGCCGTGT
TCATGTAAAAATGAAACGTGTGTGCTTTCTCCCATTAATC
TCTCCTTTCGTCTCAGTCTATGCAGGCTGCTATGACAAAG
TGCCGTGGGCTTGGTGGTTTATAAGCAACAGGAATTTATG
GTTCACGGATCTGCTGGCTGGCAAGTCCAAGGTCATGTCG
TGAACAGATTCAGCTTCTGGTGAGATCCTGCTTTCTGGTT
CACAGACGGGGCCTTCTCACTGTGTTCTTACAGGGGTAAG
GCAGCTCTCTGGGGTCCCTTTTCTAAGGGACTAATCCTAT
TCAGGAAGGCTAGAGTGCAATCTCGGTTCACCAAAACCTC
CGCCTCCTGGGTTCAAGCGATTCTCCTGCCTCAGCCTCCC
GAGTAGTTGGGACTACAGGCGTGCACCACCACACCCAGCT
AATTTTTGTATTTTTAGTAAGGATGGGGTTTCACCATGTT
GACCGGGATGATCTCGATCTCCTGACCTCGTGATCTGCCT
GCCTCGGCCTCCCAAAGTGCTGGGATTACAGGTGTGAGCC
TCTGCACCTGGCCTATTCCTTTACTTACCTAAGAAACTTG
CTTCCACTTTATGGATTTGCCCTGTATTCTTTCTTGCCCA
AGATCCAAAACCCTCTCTTGGGGTCTGGATCAGGACCTGT
TTCTGGTAACAAAACCACCTGGGGTGGAGGCAAGATCCAG
CCTGCCCCCCGCAGGGGACCTGACCCTCCAGTCAGTCCCT
CCAACCTGACGCCCCAGGATTGGGATGCCCCTCCCTGGAC
CCTCACCCTGATGCTGACCGCCCACTAGAGACCTTAGGGC
CCTGCTGCCTCACTCCCACCCCCGCCCCCACTCCAGCCCC
AACAAACGCCTCTCCATTCCCTACCCCAACCCTCCAGCCT
GAGGCTCACCTGCCCTCCTGCAGCCCCAACCCCGGGTTGA
GAAACCTCTTCAAATCCCACTCCCCACCCAGGCTCACCCC
TTGCCCCACCAGCCGTCCCCATTCCGCTCCCCACCTCCTC
ACCCCCAAGTAACCCCCAACTCCCCACCCGCCACACTCCT
TTACTCTTCCCTAAGAGTCCCACTCCAGGCCAATGAGACT
CCTGTCCTCTCTGGGCTGCGGACCACATCCTCCCCACCGC
CCAGCGAGCTCCCGCTACGCCCGCCCCTGGCCAGTCCAGA
TCCTCCCATCAGCTGCCGCCTGCCTTCCGCCTCCCCAACC
ACCCCCAACCTCTTCTAAGAGGCGCACCTCCACCCCCACC
CCGGCCACCGCCCTTTCCCTCGCCCAGCACTCCCCCCGCC
CACCCCCGCTGACGCCACAAAGCCCCTCGGCCGCCTGCCC
CCAAGCCTGGGCCAGGCCGCGGTCCACTGGGCTTCGTGGG
GCAGACCCAGCCTTTCCGGGCCGCGAGCCTCTGCTGGCTG
CGCCAGGCACGGTGCGGGGCCCCTCCGCCTGAGTACCCGT
CCGCAGGCCTGGGTCACGACCTGAGCCTAACCCGGTCGTC
CTCGCTCTCCAACGCCCGCCTTCCCACCTCCACCGTGTCC
CTGGAGAGGGTTCCAGGTGGGAGCCCAGGGCCAGCGCGCT
GCAACCAGGGAACTCCCGGGGCCCTAGCGGACCAGAGCTG
GAAGGAGGCCGCTGCCCAGGCCTCGCTTTGGTCCGGGTGG
GCCGGTCTGCCTCCCTTAGGGTGCCTGGGGCGAGGCGGGG
CTGGCGCCAGGGGGTATAGAAAGCTGCTAGAAAATGGACG
TGGGACGCGACCAGGGACTTCTGAGGCCTGTCAACGCCCT
CGCTTTAGAGAGTGGTAGAACGGAAGGGGAGGATCGTGCT
TGCAGTGTAGACGTGATTTTCAAATCCCTTTGCACCTCCG
TCCCCATAGCAACCCCGTGGCCTTGGCGGAAGACTGTGGA
TCTCCACTGCGTGGGGTCGCGAGTGTTCAGACTGCAGGGA
CGTCTGTGTAAGTTCTTCGCTGACGCTCGCGTGCCTGCGC
GTGTGTGGGCGCATGTGTCCCTGTATGTACACGCATGCAC
GTTTACAGGTCTGTGCATCTGTACCTGTATGTGCTGTCTG
TGGATGCGTGTTTCTGTGCGTACGTGTTTACGCATGTGCA
TTTGTGTGTGGTGTGTATGCGTGAGTGTGCGTGTTTGCGT
GCCCAGGCACTTTTGTATGCATGCATGGGTGTTGATGTTC
GTCTGTGCGTGTATGCACCTGTTTGTGTGTGCCTGGGCAC
TTTTGTATGCATGCATGGGTACTTTTGTATGCATGCATGG
GTGTGTATGTTCGTCTGTGCGTGTATGCACCTGTGTTTGT
GTGTGCCTGGGCACTTTTGTATGCATGCATGGGTGTGTAT
GTTCGTCTGTGCGTGTATGCACCTGTGTGTGTGTGTGCGC
CTGTGGTTTCCCCAGCTGCACCTCGCTGCCGAATGGAACA
GAGCTCTTTTGCTCTGACAGGGCGTCCCTTTTCCTTTGGT
TTTCCGAGTTTTGTTAAAGAAAAAATTCTTCTGACACTTG
TTGAAAGGCTCCTTAGTCAAGCTGCTTGTCCCAGGGGAGA
TGGGGCACAACTCCCAGCAAAGATGCCGGGGAGGATAGGA
GAATGGAGCGCGGGGGTCTGGGTGGGGCCGGTGGGTAGTG
ATTAAGGGAAGGCTCCAAGCATAGGGGCTTCTGCTGGAAG
GCAGGTTGGAGGCTTAGCAGGCAAAGGTGGGGGAGGAGGA
GCTGCTGAGGTGTGGAGCTGGGGTGGCCAGCAGCAGGCGT
AAGGGGATGGCAGGGTCCAGGCCCAGTGGAGAGGAGGGAT
GGAGGGGCATGGCCAGCAATGGTCAGGGAGGATCTGTGTT
ATTGATGAGGCTCTGGACCCTCTAACTGGACCGCAGTCCT
AGCCCTCCTGTAAAGGGAGGCTGCACAGGAAGGTTGCACA
CTGCCAGCGCCCAGAGCATCGGGCCACTCCCTGCCACCTC
TCTCCAGGTCCCTCAACTCGGGAACCCCCCTCGTGTCTCC
CAGGAGCCATGGAGGCTGCGGAACTCGCCAGACAGCTGCA
GGAGGAAGCTACGTGCTCCATCTGCCTGGACTACTTCACG
GACCCTGTGATGACCGCCTGTGGCCACAACTTCTGCCGCG
CCTGCATCCAGCTGAGCTGGGAGGAGGCGCAGGGCAAGAA
GAGGAGGTGCAAGCGGAAGGGCTCCTTCCTCTGCCCCGAG
TGCAGAGAGACGTCCCTACAGAGGAGCCTGCGGCCCAATC
GGCTGCTGACCAAGGTGGCGGAGATGGCGCGGCAGCACCC
TGGCCTGCAGAAGCGGGACCTGTGCCAGGAGCACCAGGAG
CCCCTCAAGCTTTTCTGCCAGGAGGACCAGAGCCCCATCT
GCGTGGTGTGCAGGGAGTCCTGGGAGCACCGGCTGCACCA
GGTGCTGCCTGTCGAGGAGGCCGTGCAGGGGTACAAGGTG
GGCCACATCGGGGCTGGGGAGGAGGCATCCAGGGGACAAG
GTAGCCCAAGTCTGGGGCTGGGGGAGGGTGTCCACGGGGT
GAAGGTGGACCTACGCTGTATGATGCAGGCATCGGAATCT
GACCTCTGTGGGTAACACCCCCCAGGGGCACTGAGGAAGG
AGAACTGTCCAGACCCAGGCACAATTGGTGCCTGAAGAAT
ATCTTAGTTTATAGTGTCGTTGCTCAGCTGTTTCCTTTAT
GTAATCCTTCTTATATAATCATATATTAGTTTATATAATT
AGTGTTTGAAGTGTAACTTACTGCTAACATATATCTAGTT
TATATAATCATACTTAATACTTATATCTAGTTAGTTCTAT
ATAATCATATAGGTATTGTAGTCGGAGCTGTACGGACACA
CTTAGTGCTGATTTATAGAATCCTTCCATATAACCATAGA
GTAGTTTGTAGCAGGAGGAATGCCTAGAGCAGTCACAGAA
CAGAAGCAATACATGGGAAAACAGCCAGACCAGGACGAGA
ACCAAAGACCCAGGTGGTGGCGTCCCTGCCTGAAAGGGCA
TACGCTGTATGGCAGGCTTGGAGCAGGAGCCTCCTCCTGA
TAAAGGAGTTGTAGTACCTGCATCCAGTTCCTGTGGAAAG
TAGGCCTCAGGCCTGAGATCCTGGAAATAACCGAGGAGAA
GAACCCTCTGGTGTGACCAGTCACGGCTGTACACCCTGTC
AGTCTTTTCTCGCTTCTGTGCTAGCTCAAATCATCCTCCC
ATAAATATCTTAAGAGCACAAGTCTGTCAGCTCCCACTGC
ATTAAAGGCTTACAGTATCCTTCTATTAGAAACCCGTTGA
AGTCTCCAGCCCCTAGATAAGAAGTACTGTACACAACACC
TGTTGCACACAGCCCACCTCCTTGCCTCGGTGACCTAATG
GGGGTGGACCCCTTTTCTGTACATGACCCTCTACTGCTGT
GCACGGCCCACCTCTCTGTCCAGGTGACATAATGGGGTGG
TCCCCTCGCTCGTGACTCACGTGATTATATATGCCCTATT
ACTAAGCCTATAGATGATGACATCACTCATGACCCTGCCC
CCTGCTTGTACCTAATAAATACAGATGCTCTGGGGCATTT
GGGGGCCGTCGCTGATCTCCACTCACAGGTGGTGTGACCC
CCCAAGTCCAGATGCTCTTCACCAGTTCTTCAGTGTCCTG
TCTCTTCACCTCTTGGATTCTGCATCTCAACACAACATAA
GGGACACCCCACAACCCTGTGGGGCCCCCACAACCCTACA
GACCTCCACTCTCTTATTCTGGGTGGCCCTGAGAACTGAA
CTGATTTGAGGCGGATGAGCAGAACCAAATGACTGAAATT
CATTCACCATAAGCTCATGACCCAGGAGTCCCTCCTGAGG
ATCTGGAGGCCCACAGGGGCCTCTTAGAGCCAAACATGTA
GCTGAGGAGGAGGGTTAGCTTAGCAGGGTCCCTTTGCACC
GATTCCTCTGGTTTTGGCTTCCCAGCCCTGGTAAGAACGT
AGCTTTCCTCCTGGCCTAGGGCAGGCCTCTCCGGCATGGT
GGGCTATGCCTCCGGCTCTTAGGAAGGCTGAGGGTCAGAG
TGATTCTTGTACCTGCCCTTTTTTAAGTGTCTTTAACTCA
AAATAATCCACGGCAGCACATTGTCGTGATGTATTTTGAT
GCCCCCCCTCCTGAGGAGGGTCTTCTGTGGGGGTGCAGTT
TCGGTCAGCACCGTTGGACTCTGGGCGGGAGGTGCTGCGA
CTGCTGACCCCGAATCCTGCGGTCTGTGTCCGGCAGTTGA
AGCTGGAGGAGGACATGGAGTACCTACGGGAGGAGATCAC
CAGGATGGGGAAGCTGCAGGCCAGGGAGGAGCAGAGTTTA
GCCAAGTGGCAGGTGGGTGCCTAGGGCCGTCCGGTCCCTT
TCCTGCTGCTGCCCCATCTTTCTGCACTTACACGTCTGTG
TCTGTTCGTGGGGATATGCTGCCTCAGCGGCAGGGGAAGA
AGAAAGTTGCCTCTACCCTTCTAGGTTCCATGGCTGGGCC
TTGAATGAAACTGACTTAAGACAGATGAACAGCAGAGAAA
AAGATAAAAAGGCAGTTTTAGCCGGGCGCGGAGGCTGACA
CCTGTAATCCCAGCACTTTGGGAGGCTGAAGTGGGTGGAT
CACAAGGTCAGGAGATCGAGACCAGTCTGGCCAACACGGT
GAACCCCAGTCTGTACTAAAAATGCAAACAATTAGCTGGG
CGCGGAGGCTCACGCCTGTAATCCCAGCACTTTGGGAGGC
CGAGGTGGGTGGATCACGAGGTCAGGGGATCGAGACCAGT
CTGGCCAACACGGTGAACCCCCATCTATACTAAAAATGCA
AAAAATTAGCCGGGCATGGTGGCTCGAGCCTGTAGTCCCA
GCTACCCAGGAGGCTGAGAAAGGAGAACTGCTTGAACCTC
GGAGGCGGAGGTTGTGGTGAGCTGAGATTGCATCACTGCA
CTCCAGCCTGGGCGACGGAGCGAGACTCCGTCTCAAAAAA
AAAAAAAACAAAAAGAAAAAGGCAATTTTAAATTACAGAT
GCACTCATAGGCTGGAGAGAAGGGACCTCAAAAATGAGAC
TCAAAGAGGCAGGCAGTGGGTGAGGGCTCAGTACAACAAA
GGGGGCAGCCAGAGGGTGGGAGTGTAGGTTGGTCCCACAA
AGGAATTGGGGCCTCTGGGCTGGGGAGGCAGGTGATGTTG
GTTAAGTGTCTCAGGTGAAAAGAGTTGTTTTTGGAATGCT
CTTCCTGGCATAGATTCCTTCACCACTGGAAATTTCCTTC
ATGAAAGAGAACCTTATTTTTATTCTTCTAATTTTTTTTT
TAAATCTGAGATGGAGTTTCGCACTTGTTGCCCAGGCTGG
AGTGCAATAGTGTGGTCTCAGCTCACTGCAACCTCAGCCT
CCTCGATTCAAGCAATTCTCCTGCCTCAGCCTCCCAAGCA
GCTGGGACTACAGGCGCCTACCGCCATGCCCAGCTAACTT
TTGTATTTTTAGTAGAGATGGGATTTCACTATTGTTGGTG
AGGCTGGTCTTGAACTCCTGACCTCAGGGGATCTGCCTGC
CTCAGCCTACCAAAGTGCTGGGATTAGAGGTGTGAGTCCC
TGCGCCCGGCCAGGCACTTTTTTTTTTTTAAGGCAGCTAA
TGGGAGAGGCAAACAGGTTTTCCTGCTTCTGCAGGTTCTC
AATGGCCTTTAGTTAACCCTAATTTTGTTATTTTTTGTTT
TTTTCTTGAGTCTGAGTCTTCTTGCTCTGTGGCCCAGGCT
GGAGTGCAGTGATGTGATCATAGCTCACCGCAGCCTCAAA
CTCCTGGACTCAAGTGATCCTCCTGCCTCAACCTCCTGAG
TAGCTGTGACTACAGGCATTCACTACCATGACTGACTAAT
TTTTCTTTTGTAGAAACACGGGGTCTTGCTATATTGCCCA
GGCTGGCCTCGAGCTCATGAGCTCCAACTGTCTTCCCACT
TCAGCCTCCCAAAGCCCTGGGGTTACAGCCACTGTGTCCA
GCCAAGGGAAGAGATTTATTTGCGAGGCTGCCGAGTGAGG
AGGAGGGAGAACAGCTCTTAAGCCCGCCTCCCTCGTGATT
CAGCTTAGGGGTATTTATGGGCTAGAGAGCAGGTGGTCCA
GCAGGCCCATTCTGTGCAGGTGTCGTTGGGTTCTTGGCAC
TTCACAGGACACAGGCACCAGGAGTGGCAGTGTTCGCGTG
GTCTGGGGTTGGAGGTTTTGGCCCTCCGACATCAAAACGC
CACCTCGGGCACTGGCACAAGTCCAGTTGAAGGGCAGATG
GTCTCAGCCAGTTCCGGCATGACAGGAGCTGCGCCACGCT
TCCAAAGCAGCCAGTCACATGTGACCTCTGCGTATCATCT
GTAGAGCAGCCAGTGAAGGCTGAGCGTCAGCATTGAGGAG
CACAGCCTTTGGCTTCATGGAAAAAGGAAAAAATAAAAAG
CAATCATGGCAGGCTGACCTGATCAATGAACTGCTGGGTT
GCATTAGCTCCAGTGACTCGATTCTGGTGGGGTCTGTTCT
TGGACCTAGCACAGGGTTCCAGTTCAAAACAGTGGCCCCT
GAGGGTCACTTGAGCCCAGGAGTCCCGAGGTGGCAGTGAA
CCAAGATCATGCCAGTGAACTCCAGCCTGGGCAATATAGT
AAGACCCTGTCTCTAAAAAAATTTTTTAAGATTAGCTGGG
CATGGTCATGGTGGCGCATGTCTGTAGTCCCACTTACTTG
AAAGGCTGAGGTGGGAGGGTCACTTGGGGCCAGGAGGGCA
AGGTTACAGTGAGTTGAGGTTGTATCACTGCACTCCAGCG
TGGGCAACAGAGCAAGACCCTGTCTCAAAACAAAACAAAA
AAACAATAGCCATCCACAAATTTTGTTTAACATGCCCAAG
AGGCTTATTTTGGGGTGGACATTCTGAACCTCCTCAGAGC
AAGGGTGCATGCTTGTTTGGATGTGTGGAAGTTGCAGTTT
AGGGCTCAGAGGGTTACACTCAGTGACAGGGTAGTCGGGA
TGGGGGTCTCTGTCATAGTTCCTGGTCCCCAGCTAAAGCT
CCAGTCACTGGTGATCCGTGGGTCGCCGGGGCCCTGGGGA
CAGGTGCCAGCATTCCTGGGGCCGAGCCACCTGCTGGCAA
CACGCTGGGCTTCTCCACTCCTGCAGGGCAAGGTGAAGGA
GCGGAGAGAACGCATTCTGCTGGAGTTTGAGAAGATGAAC
CTCTACCTGGCAGAGGAAGAGCAGAGGCTCCTCTGGGCTC
TGGAGAGGGAGGGGGAGGAGACTACCAGTAGGTTCCAGGA
CAGCGTGGCCTACCTGGACCGGCAGGGTCACTCCCTGGAG
CTGCTGCTACTGCAGCTGGAGGAGCGGAGTGGACAGGGGC
CCCTCCAGATGCTGCAGGTGAGCCAGTGGGCTTCACAGCT
GGGGTGGGACGTGAGCTTGGACAGGCATGGGCGGGGGCCA
CTGGACTTGGGGAAGAGGCAGCAGACAGGGAATGGCTGTT
AGCTCCCAGTCCCAGAGGCTGGGTGGCCAAGGCCAAGGTG
GGCAGGGATGATCCCTCCTGAACCTCTTTCCTGGGCCTGA
AGACGCTGTCTCCTCCCGTGTCCTCACGGCACCATCCCCG
TCTATGAAGATGCCAGTTAGACTGGATTAGGGCCACCCCA
GTAACCCCAACCTTAACCTGCTCCTTAAAGAAACTGTCAC
CGAACACAGTCACATTCTGAGGTCCTGCGGGTTCGGGCTT
CAGCCTGTGAATTTGTGGGGACACAAGTCAGCCCCTAACA
GGTTCCAACCTGACAGTGTCCCCATTTCCTTCCAAGTCCA
GAGAGGTGGTCTAGGACACCTGGCAGCCAGGTGCAGCTTT
GGGACAGGGACTCCCTGTCTCCCGTCTGTGGGAGGTGCAC
TGTACCAGGAGTGAGTCCCGTGGCAGCACCTGATCGCAAT
GGCAGTGGGGGGGTGACCAGGCCAGCCTGCCATGGCCCTG
GAGAGGAGGCTCGATTATGGCTGATGAGAGCCTATCTCTA
CCAAAATTTACAAATACAAGCGGGGCATGCGTGTGCCTGT
GCTCCCTGTGCAGACTCAGGAGGCTGAGGCAGGAAGATCT
CTTCAGAGTACTCTGAATCCCTAAAGAGGCCACAGAAAAT
CCCCAGGTGGCTCACTCTGTTCCCCGCACCCCTCCCTTCC
CAAACTGCACCCCCACCCCATTCCTGCTGGGTGGGCTGCA
CCCACCTGAAATGGGACGGAAGGGTCAGTGTCGAGTGGCC
ACTTGTCCAGAAGGGCTCCCTCTGCTCCACTGCTGAGCCA
AAGGACCTCAGGTGTCTGACCGTGGGCTGACAGGGTAGCT
CAGCTTTGCTGAGGCACGGGGGGCTCTGGTGGGAGCGGGA
GCTGAAGCAGTGGGGACAGCTCAGGAGTGCTGTGAGGTCA
TCTGCAGGAAGGAATGCTCGGGACAGGACGGGTCTTGCCC
TAAGACATGGACAAGAAGGGAGCGGGGACACTGAGGTGAG
CTGGGAGCTTGGCCCACTCCCCGCCTCCATCCTTGTCTTT
TGCAGGACATGAAGGAACCCCTGAGCAGGTATGCGGTCCC
CGCAGGTGGGGGCGGTGGCAGCGGTGGGGAGGTGGGGGGA
CAATAAGACGGTGGGGCGGGGGCAGTAAAACTGCACCCCC
CTGGAGGAAGAACAGTGTGAGTGTGCAGTGCCCAGAGGTC
GCCCTTCCAGCCAGACCCAGGACTGTGTGCAGGGTTCCCG
GACAGATTGAAGTGCTCAGAGGCTTCATAGGTAAGTGGGC
ACCCAGGGACGGGACCCCTCACCCAGGATCTCTTGGCAAC
ACCCCACTGTACCCCCAGCCTTGGAAGCCACCAATGGGGG
GTCTGCGAGTGCACTGCCTGTTGACGGTCATGGGTTATTC
CCTGTGCCCTCAAAGGGCAGCATTACTGGGGGTTTTAATT
CATGGGACGAAGCTTAAGTGACTCCTCCACCTGGGCCCTG
GTTCCTCATCGCCCCCAATACCCACACACATTGAGGGCGT
GGGAGCATCAAGTAAGCCCAGATTCATGGCAGGAGAGACC
TCTAGGGAGTTAGGGGACCATTTGGCCTCATGCACCGCTA
CGGCCCGGGCGCTCCCACCTTTGACCCTGAACACCCGCAC
CTCTCATCTCTCTGTGGCTACGCCCATCTACAGAGGACGT
GGTGCCGGACCCCACCTCCGCATACCCCTACCTCCTCCTG
TACGACGGCCGCCAGAGGTGCTACCTGGGCTCTCCGCCAG
AGGAAAGTGGCTTCTGCAGCAAAGACAGATTCGTGGCTTA
CCCCTGTGCCGTGGGCCAGGCGACCTTCTCCTCGGGAAGG
CACTACTGGGAAGTGGGCGTGAACCTCACCGGGGACGCGC
TGTGGGCCCTGGGTGTGTGCAGAGACAACGTGAGCCGGAA
AGACAGGGTCACCAAGTGCCCCAAAAACGGCTTCTGGGTG
GTTCAGCTGTCCAAGGGGACCAAGTACTTGCCTGCCATGT
CCACCCCCACCCCCACCCCCATCATGCTGACGGAGCCTCC
CAGCCACATGGGCGTCTTCCTGGACTTCGAGGCCGGGGAG
GTGTCGTTCTACAGTGTGAGCGATGGGTCCCACCTGCACA
CCTACTCCCAGGCCACCTTCCCGGGCCCCCTGCAGCCTTT
CTTCTGTCTGGGGGCACCGAAGTCTGGTCAGATGGTCATC
TCCACAGTGACCATGTGGGTGAAGGAATAGACACCAGGCC
GGGGGACTCTGGCACTGCCCCGGCTTTGGAGAAGGTGGGG
GCCTTCTGCTCACTGCAGGCCACCTGCCAGGGATCTCTTG
GCATCACGCTGGCAGCCAATAGCCACGCAGGGGGGGTCTC
AAAGTATAACCATGATTAAAACCGTCAAACATTGAGGCTG
TATTGCCAGATGCTTCCTAGAGGAAACTTGGAAGCCCCCG
CATTCTGAGTGGACTGACTTCTAAATCCATACCTGCACAG
CAGGAACACGTGCCCCCCACCCTCACTTTGGAATGACACG
AATCCGTGGCTCCCGGCCCCCCAGCGGTTTAGGTTACTCT
GTCAAAGAAGCAGAAATACTCTATGCATCCTATCGCGGGG
CGGGGGGTGGTGGTGGTTAGTTGCTCTGCCAGGGATGGTC
CCAGGCTGCCCGCGGAAATGTCCTATGCATCCTACTGGGT
CCTTAGAAGGGGAAAATGCGAAAGGCCGAACCCCTAAAGA
GCCTCAGAGCTGCCCACCCCCATCCCGTTCGACCCTCAAA
GTTGCACGAGCAGGTGCAAAATCCCAAAGAGGTTAGGATT
TATCTAGGGGCCTCCTTTCCACAGCGTCCTTCCCTTTTCC
AAGGACCCCCACCCACCCCTGCAGCCTCAAGCACTTTCAC
AGCCCGAGTCAATCACCAGCGCGACAGAATTCCGGAGTCA
GCGCACTCCTACCCCGACGAAGCCGGAGTCTGCGCCACGG
GCTGCCGGGAACAACGCGCCCTTCGGAGTGGTTCCCACAG
AGAGAATGTGCGCCTCTTGCAGAGCTGGGCCTGGAGGGAC
AGTCTGGTCCCACCCCCAACTCCGGTGATTCTGACCTTGG
CCTGCCGAGGCTGTGTGGGCCCGGCCTTCCCGAGGGTGCC
CACCCTGGGACGCACGGGCTGAGGGTTGAGGACGCACTCG
GGGTAGGCGGAGAGGCTCCACTGCCCCAGGCTGCGGGTTC
CCTGAGTCCCTGCAGTTGCTGTGTGCCCGGCCCTCTGCCC
ATCTCTCCGAGCCTCGCCCGTGTCCCACCTCCCCCCACTA
ACCCATTCCGTGCGCCCCCGCCCTCCCCGGAGCTCCGCCC
TCTTACCATCCTTCCTACTCGCCCCGCCCCCGACCTCCCC
TGAGCCCCGCCCTCGTACCTTCCTTCCTCATCGCCCCGCC
CCCTCTCCCTCCTGAGCCCCGCCCCCTCCCCATCCTCCCC
TACGTCCCGCCCTCTTCCCATCCATCCCTGCGCCCCGCCC
TTTCCCTCCCTGCACCCCGTCCCTTCCCCACGCTACCCTA
CGCCCCGCCCTCTTCCCCATCCCTCTCCTGCGCCCCGCCC
TCTTCCCCATCACCCCTGCGCCCCGCCTCCTGCCCTCATC
CCTCCCTGCGTCCTGCCCTCTTCCCTCATCCTCCCCAGCG
TCCCGCCCTCTTCCCATCCCTCTCATGCAGCCTCAATCAC
TTAACTTCCCTGCGTCCCGCCTTCTTCCCTCATCCCTCCC
TGCGCCCCGCCTTCTTCCCCATTCTTCCCTGCGCCCTGCC
CTCTTCCCTCATCCCTCCCTGCGTCCCGCCCTCTTCCCTC
ATCCCTCCCTGCGCCCCGCCCTCTTCCCTCATCCCTCCCC
GCGCCCCGCCCTCTTCCCCATCCTTCCCCTGTGCCCCGCC
CTCTTGCCCACTACGCCCCGCCCCTGCCCCTCCCTCCCTG
CGCCCCGCCCCTGCCCCATCCTTCCCTGCGCCCCGCCCTC
TTCCCTCATCCCTCCCTGCGCCCCGCCCTTTCCCTCCCCT
GCACCCCGTCCCTTCCCCACGCTACCCTACGCCCCTGCCC
TCTTCCCCATCCCTCTCCTGCCCCTGCCCTCTTCCCCATC
ACCCCTGCGCCCCGCCTCCTGCCCTCATCCCTCCCCTGCG
TCCTGCCCTCTTCCCTCATCCCTCCCCAGCGTCCCGCCCT
CTTCCCATCCCTCTCATGCAGCCTCAATCACTTAACTTCC
CTGCGTCCCGCCTTCTTCCTCATCCCTCCCTGCGCCCCTG
CCTTCTTCCCCATTCTTCCCTGCGCCCCGCCCTCTTCCCT
CATCCCTCCCCTGCGTCCCGCCCTCTTCCTCATCCCTCCC
TGCGCCCCGCCCTCTTTCCATCCCTCCCTGCGCCCCGCCC
TCTTCCCCATCCTTCCCCTGTGCCCCGCCCTCTTGCCCAC
TACGCCCCGCCCCTGCCCCTCCCTCCCTGCGCCCCGCCCC
TGCCCCATCCTTCCCTGCGCCCTGCCCTCTGCCCGCATCC
CTCCCTGCGCCCCGCCCCTGCCCCATCCTCCCTGCGCCCC
GCCCTCTTTCCATCCCTCCCCTGCGCCCCGCCCCTGCCCC
ATCCCTTCCCTGCGCTTCATTCCTCTCTAGGGCCAAGGTA
AAGACTCCGCCATACGAACTCGAGCGGCCGGGACGCCGGG
TCAGTGAGTGAATGCTCTCCAATTCCGTCCCGCCCACGGG
CCGCCTGACGGGCAGCGGCCAATCGGAGGCAAAAGCGCGT
TCTTCCAAAAAAAAAAAAAAAAACCACCCAGTCGCTTCCT
GCTTCCGCTTCGGCTCCCGCTCCTCTTCCTGCCAGCGTCC
GGGTGCCCTACGTCCCGCGTCCCCTACGTCCCGTGTCCCC
CGAGCGCCCGGAGCCTCCGCGCCCAGCGCTACCCAAGCCC
AATATCCTGCGCCCGGGAGTCCCCGCGCCTCGGAGCCCGA
GCCACCGCGAGTCCGAGCCCCGCCCCGGAGTGCCCGGGCC
CCCGCAGCCGGATCCCCAGCTTCCCTGCGACCTCCCGCGT
CTCCCCGCCGCCACCCCGCGGACAGTACCGCGTTCCTCCG
CTCGGCCCGCGCCATGGCCGCCCCCGACCTGTCCACCAAC
CTCCAGGAGGAGGCCACCTGCGCCATCTGCCTCGACTACT
TCACGGACCCGGTGATGACCGACTGCGGTCACAACTTCTG
CCGCGAGTGCATCCGGCGCTGCTGGGGCCAGCCCGAGGGC
CCGTACGCGTGCCCGGAGTGCCGCGAGCTGTCCCCGCAGA
GGAACCTACGGCCCAACCGCCCGCTCGCCAAGATGGCCGA
GATGGCGCGGCGCCTGCACCCGCCGTCGCCCGTCCCGCAG
GGCGTGTGTCCCGCGCACCGCGAGCCCCTGGCCGCCTTCT
GCGGGGACGAGCTGCGCCTGCTGTGCGCGGCCTGCGAGCG
CTCGGGGGAGCACTGGGCGCACCGCGTGCGGCCGTTGCAG
GACGCGGCCGACGACCTCAAGGTGCGCCCGGGCGGGGGCA
GCGAGCAGGGGCGTCGGGGAGCCGGGAGCTGGGGAGGCCT
GGGCGGGTGGGGGGATTGGGGGATTGGTTGCTCCAGGCCT
AATCTGTCTCTGTCCAGATGCAGCCTGCCCTGAGCCTGTG
AGGGCGGTGTCGCGCAGGGTGGCTGTGGGGGGGCTCATGA
CAGCCTGTTTCAAACAGGTCCCTTGGGGCCATGGCCGCCA
ATGGGACCCTGCTCTCGGGGGTGAGGGGCGTACCTCTCGT
AGATAGAGGCTAAGAGGGGAAGGTGGAAGGTGGTGGTGTG
GAGGCAAGGCAAATGTGAGCGTGCGCTATGTGGGTGTACA
CTATGTGAGCGTGCACTATGTGGGTGTACACTGTGAGCGT
GCACTGTGGGTGTACACTATGTGAGCGTGCACTGAGCGTG
CACTCTGACCATACACTGAGCATACACTATGAGCATGCAC
TGAGCATACACTATGTGGGTGTACACTGTGAGCGTGCACT
GTGGGTGTACACTATGTGAGCGTGCACTGAGCGTGCACTC
TGACCATACACTGAGCATACACTATGAGCATGCACTGAGC
ATACACTATGTGGGTGTACACTGTGAGCGTGCACTGTGGG
TGTACACTATGTGAGCGTGCACTCAGCATACACTATGCAC
TGTGAGCATGCACTGTGTGAGTGTATACTGGCCAGGAAAG
GGCGGGGATCAGAGGAAAGTAGGAGAAGCTCAGAGGTGGC
AGCTGGGCAGGATGAGTGGGGCAGACTCATCTCCTCTTTC
ACCTCCCCTCCAGGCCACCCTGCCTTTCTGGGTGGGGTAC
TGGGAGCCGCCTCTGCTCTCTGAGATGCCAGGGCCCAGCC
CGCCTTCTCTCTCCTTGTCTTGTTGCTTAAAACCCAAAGA
AACCCGGAGCTTCAGGGCCTGGGGCACACGCTTCCCTGCC
CTGCCCTCCCTCCCACTGTCATCTTCCTCGCTGACCTGCT
GCACTGTGCTCCTGGGAGCCCAGGTGTGGGGCAGATGGCA
GCATCTTTGGAGCTTCCTCGATTGTACCTTGTGTGTGGCA
TCACGGTCACCTGTGTGTGCCAGACTAGCAGTTAAGCCAG
TGTTAGAATCAGTACTGAGTCAATCTGTCCCTGTCACAGA
GCAAATTTATGGAACACTAGAATAAATCTGAATCTGTCCC
CTTCTGCTCTGGATTTTAGCAGAAAAGTGGCTTAGAGCCA
TATCCCTGGGCTTGTCTAGACACGGATTTCTCTGGGGTTT
GTTTTTTTTATCTGTGCGGGAATGTCTACACCTCAGACAT
ATTAGCCCAGCAGGATTACCCTCCTGACACCAATGACACT
GATGGGTGCAGAGTGCACCCAGTAGCTCTACAGAGTTGAC
CTGATGAAGTTTCGTGGGCTAACACTTAGCCCTTTCTTTT
GTAGGTAAAAAAAAAATTTTCCCTCTACCCTGTTAGGTTC
AGTGGCTGGGGGCTGCAAATTAAACTGGCATAAGACAGAT
CAACAGGAAAAGAAAGTATACAATTTTATTAATATTTTAA
GTTTCATTGCACAAGAGCTTTATAGAAAAGAAGCAAAGAA
GAGCTCTTAGATCCTGGGGGTTACATTTGTACCATTTCAG
CAAAGGACTGTAAATTGTGGAGAAGGGACACAGAAAAAGG
ATATTGGGCTTCTAGGGCCGATAAATGGTGGGAAAGTGAC
TAGGAAGTAGATGGGCAGAAGCAACACAAGGACATGGGCC
TTGTAGTGAGGTCTGTGTGGCAGACTCCTCTCCCGGATTA
GAGTGCCCTCTTGTTCCTGGTAGTGAGGTCTGTGTGGCAG
ACTCCTCTCCCGGATTAGAGTGCCCTCTTGTTCCTGGTAG
TGAGGTCTGTGTGGCAGACTCCTCTCCCGGATTAGAGTGC
CCTCTGTTCCTGGTAGTGAGGTCTGTGTGGCAGACTCCTC
TCTCGGATTAGAGTGCCCTCTTGTTCCTGGTAGTGAGGTC
TGTGTGGCAGACTCCTCTCCCGGATTAGAGTGCCCTCTTG
TTCCTGGTAGTGAGGTCTGTGTGGCAGACTCCTCTCCCGG
ATTAGAGTGCCCTCTTGTTCCTGGTAGTGAGGTCTGTGTG
GCAGACTCCTCTCCCGGATTAGAGTACCCTCTTGTTCCTG
GTAGTGAGGTCTGTGTGGCAGACTCCTCTCCCGGATTAGA
GTGCCCTCTTGTTCCTGGTAGAGGGGTTGCCTTTCTCATG
GAGAATGAATACCCTGCTTTTAGGCAGACAGGAGTGCAGA
GAGCTCTTCTGTACCTGCTTTTACCCAGAATCCCTCATGC
CACAGCGGCATGTTGGGGGGTGACATGTCCTGTTCCTCTC
CACTGCGTGGGGGCCTGTGTGATGTTACCCGCAGCAAACT
GCTCTTACCTGCCCCACGGCCCTAGAAAGCTCCGTCCTCC
CCATGGGGCTGTGTGTCCAGAGCTGCGGCCCCCGAGCTCT
GTGACAAGTTTACTCCTCGCCTGGCGCTGACCTGCAGTCA
GGACAGCTGAGCGGCCCCAGGCTGGGTTGCCCGCAGGTGG
TAGACCGGGAAGTCCCAGCAAGTTCCAGTTCCGGGGAGCG
GCACACGGGAAAGAACATAGCCCCAGTTCCCTCTGGGTTT
GTGTATCCTGCGGTACTTGTTGGGGGAGGGGTTTGCCACA
GGAGGGAGGAGGCTGGGGAAGATCCCAGGCCCGCACAAAG
CCCCAGCATCCCAGTTCTGACTACACGCAGGGTAAGAGGC
TTCCATTCTCGTCTGGCAAGAGACACAAAGATGTGTGTAC
TTGAAATGCGAGGTCTTTGCCATGCTGGGTGCGTTGTGCT
GCTTTACAGCCCATTCCATCCGTTCAGATGCTGTTTGTAA
CCTTAGTATTGAAACCTGAAAATGTTGGCTGGGCGCAGCG
GCTCACGCCTGTAATCCCAGCACTTCCGGAGGCTGAGGTG
GGTGGATCACCTGAGGTCAGGAGTTCAAGACCACCCTGGC
CAACATAGTGAAAACCTATCTCAACTAAAAATACAAAAAT
TAGCTGGGTGTGGTGACGGGCACCTGTAATCCCAGCTACT
TGGGAGGCTGAGGCAGGAGAATCGCTTGAACTCAGTAAGT
GGAGGTTGCAGTGAGCCAAGGTTGCGCTGCTGTACTCTAG
CCTGAGGGACAGAACGAGACTCCATATCAAAAAAAAAAAA
GAGAGAAAGCAAAATATCAGAGGGACTGAAGCATCGAGGG
AGAAGCTGAGAGGCGCTGGGCCAAGTGTTTGAAGTGGGGT
TGGGTTACAGGGGTCAGGCCTGAGTTTTCTGTGGCAGGCC
GACAGCAGTGAGGAGGGAGGCCTGGGGACAGGGACCCCCA
TTTGGGGTTCTAGGGAGCTGAGCCCAGGCAGGGACGACAA
GCGTCTGGACATGTTGTTGGTGCTCCAGAGGTGCCAGGCA
GTCTCCTCGAATCCGCAAATCATGAGGTCGGGTGTGGAAC
CAAAGTGAGCACCTGTAGCCGGGCAGCTGAGCTCATGTCC
TGGCCCTGCTACCTGGGCAGACTTCTGGGCCCTCCCAGCA
CCTCCGTCCTTCCAGAGCGTGGACAGTGACAGAGAGGTGA
CAGCCAAGCCTCGGGTGGCTGAGGAGCCAAGAGGTGTGGC
CAGCACAAGGCCTGTTGCTGATGAGGCTGTCAGATGGGGA
TGGGGTGGAAGTGAACAGACCCTTCTAGGAGTGGGGTGCC
GGCACCCCAAGCATACGAGGTGCCACGGGCTTGTGCGTAG
GATTCTCACTGCTTCCGGATACGCACAGCCTGGAGAACCG
TGGGAATGAGAATTGAGGACCGAGAAAGCAGAATGCAAGT
GTACCCGGCTGGGGGCTTATTACAGTGGCAGTGGGTGAAG
CTGAAAATGCACAAGGTCCTGGGTGGCTTGGAGGAAAGAT
GGGGTGCTCAGCTGGGTGTCTTTCGACGCCGACGGTCCTC
CCAAAACACCATGGCTTGCACGTGGCAGATGTGTCCTACT
TGCAGCTCTGGAGGCTAGAAGTCCAAGATCAAGTCCTTCA
GGTTCAGTGTGTGATGAGGGCGACTTCTCACTGTGGCTTC
AGGTGAAAGCAGTGACAGTTCCTTTAAAAGAACACTAATT
CCATCGAGGTAGCTCCGCCCTCCTGGTCTAATCACCTCCC
AAAGGCCCTGCCTCCTACGTCATCTTCCTGGGGGTTGGGA
TTTCAACCTGTGAATTTGGAGGGGGGGCAGAATTTTTGGA
CCCCAGCATAGGCTTGGCCCAGGCCCCTGTGTGAGCTGGT
AGGTGAGGAGGAAGAGGCGCTGTCTTGGGGGCGGACAGGG
TGGGCAGCCGGAGCCCCTGAGGCAGCTTTGCAAAGCAGGA
AGAGGCCTGGGTTAGGGTAGCAAGATCAAGAACTAGAGAG
ACGCCCCATCTGAGAAAAAGGAAAGAATGCGGCCGGCCTC
TGGCAAGAGGTGGTCCTGCCCACCCACCACGAGGGCACAC
TCGTGCTCCGGGCAGATTTCACTTTGTCCCCATTGTCTCT
GAGGAGGAACTTGGGACAGAGGGTCTGGTGTGCCCGGGGA
CTGGGGTCTCATGGCCCTGCCTGGCCTCTCCCGCAGGTGA
AGCTGGAGAAGTCGCTGGAGCACCTCCGGAAGCAGATGCA
GGATGCGCTGCTGTTCCAAGCCCAGGCGGATGAGACCTGC
GCCTTGTGGCAGGCAGGTGCCGGGGCTCCCAGGGTCCCGG
GTGGCGGGGCAGGGGGTGAGGGTCCTGCATGAGGGACCCC
GGGGGCGATGCTGGACGGGCACACTTGCCCTCAGCGCCCC
ATGACCAGTTACTGCTTCAGCCTGGCCCCACCGAGCCCGC
TGAGGGCTGGGCCTGCCCCGGGTGTACCTGGCCTGCCGGC
TTCAGGCGGGCATGGGATACCACACCCCAAGGGCCCTACC
CTGTGGTTCCAGCCTGCTTGTGTGGCAACTCTGAGGTGGA
CCTGGAGGTGAATTTGGAGGCTTTGAGTGATTAGGGGGTA
GATGGTGGGATTCAGCCATCCCTAGGAGTAGATTTGGGGT
ATTGGGGGCCCTGGGTGGTAGATTTGGGGTCTGGGCAGCC
CCAGGGGAGAATTTGGAGGTCAGGAGGGACCCTGGGTGGT
AGATTCGGGGTCCAGCTGGCCCCAGGTGTAGTACAGGGTT
CTACAAGCAAGGGCTGGGTTTGGGAGTTGGGGAGGACTAG
GTGGTTTGGGGTATTAGAGTTGGGGTCTGGCAGGTTTCAG
CTTGTGGTAAAATAGGATTTGACTGTCCCTGAGGGGTGGG
TTTGGGGTTTGGGGTCTGGCCTTAGCTGTCCTCTCTGGGC
CCTGCAGAAGATGGTGGAAAGCCAACGGCAGAACGTGCTG
GGGGAGTTTGAGCGTCTTCGCCGCTTGCTGGCCGAGGAGG
AGCAGCAGCTGCTGCAGAGGCTGGAGGAGGAGGAGCTGGA
GGTGCTGCCCCGTCTGCGGGAGGGCGCGGCCCGCCTGGGC
CAGCAGAGCGCTCACCTGGCTGAGCTCATCGCCGAGCTTG
AGGGCCGCTGCCGGCTGCCTGCGCTGGGCCTGCTGCAGGT
GAGCTGGGCGGGGCGGCTGGGAGGCAGCCTCGGTGGCCAC
TCGGGCTCAGCCTGGTCTTGCCGGGGGAGGGAGAACCAGA
AAGCACAGGAAGCAGGGGTGGCGGTTGTCCGGGTGGAGAC
GTGCACGGCCTGGCTGGATGCGCCCGGCTCCTGCCTTTGA
AATGCTGAGTCAGCAGCAGGACAGACATCCCACCCTCAAA
ACCCATGTGCCAAGAAAGGCACAATCGATTTCCTCTGTGG
ACGTATACAGGTGGTATCTCTTAAGTGCTCACGTAAGGTC
ACGCCATCTCGGCCCGACCGATGTCGCTGCTCCCTGTGGG
CACGGCCGAGAGTGAGTGTGTGCTGCCAGCCCGCCTGGGG
CAGGACGCACAAGCTGGTGCTGCTGACCCCGCTTCCCGCA
GGCTCTGACCTGCCCTCCCTGCCTGGGACCACCTGGGCCT
CCCGTAGGCCTCCCACAGGCGTCCCCGGCAGGAAGTCCTC
ACCTTTCTCTCTGTCCCCGCCGCACACCCCATGCGTCTCC
GTCACGAGGGGTCTTATCCTTCTCTGCTTCCGGGAGACTC
CTTCCCCACATGGGGCTCCACTTCGCGAGCCGGTCCTCCT
GGGCCTGGGCCTCCCTAGGTGCGGCCCCAAACCAGAACCA
GCCGATGCCCTGCCCTCTGGCCTGGCGTCGGCTCTCCCCG
CTCGGCAAGTGTGCTCTGACACTCCCGTGCTGACAGGCCC
CGAGTGGGCTGGGGGTGTCTGCTGCCGCCCTCCTGTGGGG
TTCAGCCAGACATTGGTCCCACAAAACGGAGAACACGTTC
CGCACCCAGCATGTGTAGACCCAAGGGGCCCGAAGGTTCC
CAGGAAACGGGGCCCTGGGCAGTTCCCGCTCTTATAGAGG
AGAGAAGCCGTGTGAGTGAATTCGGCCACTGGTGGGGCAG
GGCTACCAGACCCAGGCGGAGCCCACACGCCGCAGATGTG
GCTGGGCGGCTTTGCACAGGAGGTGACCCGCTGCCAGGCT
CTGGGCAAGCAGAACGTCAGACCAGGCTCCTGGTTTCGTT
TGTCATTTCTGTCGTGAGCTGTTTTCTGTACATGTTTTTG
TGGATTTCAGCGGTGCGAGTGCAGCCGGAGCGTAACCATC
ACCGGAAGCTGCGTGCTGTACCCACCTCCGAGGGTGCAGC
GTCTGCCCTCCACTCCACGTGCACCCGCTTGGACATTAAC
TGGCCTTGAGCCTGGGAAGAGGGAGGGACACTCAGCCAGC
GTCTGTGGGAAGGCTGAGTAGTAAGGAGGGGGTCCCAGGG
TTCGTAAATCGTGGGGCGGGGAGGTACCCAGGGGACCGAG
GAGACGCCGTCAGGGAGGCAGGGAGAGCAGGTGTCGGAGA
AGCTAGGGAGGGTTTCGAAGGAAGGAGTTGACCTGGAAAC
GGGGACCCACAGAGTTTGTGTGAAGAGGCGTCTGGGCTCT
CGGCTGCAACGTTGTGGCATGTGGGTGGGTCTTGGGTCTC
ATGCCTGCCTGCATTCACCTTGCTGAGCGGCCTACCTGTC
TATGCCTTGGCCAAGCTGCCTGCCCAGGTTTGGCCTGGCT
ACGAGGCTTCAGGAGGTCCCTCCTGTCCCCCGAGCCTGCC
GGCCCAGAGCTACCCTGACATGTGCGGTGGGGTCCCCACA
TGGGGGTCACAGGAGAGCAGCCCCAGGGCTCTGTGTTGGC
GTGGGCTGTGCGCCAGTCTGAGAGGGAGAGGTGGGGTGGG
TTTGCACCCTTGGCCAGCCGTTGGGTTGGGGGGCCCATCC
CGTGCTCCCAGCACCCAGGCCCACTAGACAAGGCCTGCGC
GGTGGAGGAAAGGGCTTGAGTGGCTCCCGGGCTGCTGCGG
ACTCTGGGTCCTTGCTTGCGGCAGGCCCTGCTCGTAGCCA
TGGAGCGGTTTTGTTTGTCAATGCTGCGCAGAGACCATCC
CCCTCCTGGAGGCCAAGGTTGTCCTCCACCCCCACGCCCA
TCTCCTGCCGCCCTGCCCCCGGCCTTGTGACAGCCACCTC
CTGTTTGCAGGTGACCCCAGGGCGGCCCCCCCCAGGTTGA
ATAGCGAAGGTGGTGCTGCTCCCAGCTGCCTTGCTCACTG
TAGTCCCAGCTACTCAGCGGTGGCCGTCCACTGCTGCCCT
GTGCCCGCCCCCCCCTTGTTCTGCACACTCCCGTGTCTAC
CAGCAAACTCTCCTTGGGCTTCAGAACTCGACCAAGAGTC
TTCTCTTTGTTCATTTGTGTATGAATTATTTATTGAGACG
GTATCATTCCGTCGCCCACACTGGAGTACCGTGGCAGCCT
CAACATCCTGGGTGCCAGCGACCCTCCCACCTCAGCCTCC
TGAGTAGCTGGGACCCGGGTTCAAGCTGTTCTTCTGCCTC
AGCCTTCCGAATAGCTGGGACTACAGGCACGCACCACCAA
GTCCAACTGATTAAAACAATGTTTTTAGAGATGGGGTTTC
ATCATGTTGGTCAGCCTGGTCTTGAACTCCTGGACTCAAG
TGATCCACCTGCCTCGGCCTCCAAAGTGCTGGCCTGCGTG
GCAAAACCCCATCTCTACTAAAAATACAAACATTAGCCAG
ATGTAGTGGGGCGCCTGTCATCCCAGCTACTCGGGAGACT
GAGGCAGAAGAATCACTTGAACCCGGGAGGCAGAGGTTGC
ACTGAGCTGAGATGGTGCCACTGCTCTCCAGCCTGGTGAC
AGAGTGAGACTCCATCTCAAAAAAATAATAATGAAAAAGT
AAAATGTTGGGGGGCCTAGAGTATGTTGTTTTCAACACAC
TGTTGCAGACAGAATTAACTACTAGTACGTGTGGAAATCT
TCCTTTGCCCTTTCTCCTGTATGCAAGGAAACCTTGCCGG
GCATGTGTCTTCCTCACTTCTGCACCTGGCCTGGTAGCTG
GCACAACGTGTGTCAGAATGAACAGGGTGTGGGGTCATCT
GGTGAGTGTGTGGGTTAAATCCCTGCAGCGCGCTGAAGAC
TATTGTAAGACACACGAGACTGTACCTTCCAGGAGCTGAT
GTTCCAGTTCTGGGTGTGTCACGCCAGCTCCGGCTACCAC
CTGAACTACCACCGGCCAGGGGGCCTCCCCAGCTGAGACA
TCACCTCCCAGCCCTGGACACTGGAAAGCTGAGGTCAAGG
CCGGCTCCTCCTGAGGCCTCTCCTGGGCCTGCAGACGCCG
TCTCTTCCTGTATCCTCACAGGGTCGGCCCTCTGTGGGTG
TCTGCCCGTCGCCCCTTCTTAGAAACCTAAGTTCTATTGC
ATTACAGCCACCCTGATGGCCTCATTTTACTGTATTTCCT
CTTTTAAGGCCGTTTTTCCCAATGTTCTAGTTCTGAGGCC
CTGAAGTTTCCAGCTTCAACACACAGATCTGGTGGGGTGG
ACACAACTCAGGCCCTAACACGGAGTCAGATGCCGTCACG
GATCAGGCAGCAACGCGGGAAGGAGGCAGCCAGGGCATAG
GGCAGGGCAGGGAACCCGCAGGCCCGGCGGAGCTGGCGGA
GGGAGCAGTGCAGCCGTGGGGCTGGGCTCCGGCTGGGGTG
GAGGCACCCCTAGCTGGAGGCCCGGATGCGTGCCTGTCCT
GCCTTGGCACCTGGGGTGCCCCTTGGGGCTCTGGGTAGGG
AGCTAACAGCCAGATGCCCTGTGTGCAGGTGTCAGGCAGA
AGTGGGGCTTGGTCCACAGGGCTGGGCTGCGCCTGTTGGT
GATGGCCTCCTGGCCCGCGTGCCAAACCTCCTCCGGCATT
CCTGGGACTCAGCCTTGCTGCTGGTGGTTTCTGGCCCCCT
GTGTGTGTGTTTTGCTGCCTGAGACTCAAATGTGGGGCTC
CGGGGTGGGGTGGGCTCCAGGAGCAGGTGATGGTCACTGA
CACCGAGTGTGCTGTTTCCTCCCCACATAGGACATCAAGG
ACGCCCTGCGCAGGTACGAGCCCGGCCTCTCGTGGAGGGT
GGGGCGGGAGGGAGGGGGGTGGGGGCCTGGCTGTTGGCCA
TGGGGATAACACCTGCGCTGTCCCCTCTAGGGTCCAGGAT
GTGAAGCTGCAGCCCCCAGAAGTTGTGCCCATGGAGCTGA
GGACCGTGTGCAGGGTCTCGGGTCTGGTGGAGACGCTGCA
GAGATTTCGAGGTGGGTGCGGAAGGCCCCAGGTGGGGAGA
TGACTCCAGGAGGGGATCCCCAAGGACCTTGGGCCCCCCG
CAAGCGGCCAGCCACGTGTTCTGTGCCCTGCCGCTGCCAG
CTCCAGACTCGCAGTGTCCTGGTGGTGGGTCTTGGGAGAA
CGTCCTCGGCTCACTCTGCTGGCGTCAGTTGTGTGGGTGT
TTTCACACCCACCGGTTTTTCAACTCCTGGGCACTAAGTG
GGTGTCCAAGGCCTCCGTTCCGCATTGAGCGGGATTGCCA
GTGCTGGCACTTCGGGAGTTACTGCAGACCCTGCCGATTA
AGGGCTCAGTCCCATGGGACTGCCCGCTTGAGATGCCCGT
CACCGCTTCCCGGGGCCGCCCCGCCTCTGGCCCCGGCCCC
TCTGCAGATGTGAGCATTGGCTGGCACAGCCCGCGGAGCT
TGGGACGGCACCTGACTCACCGTCAGGGGTTTGTTGTGAA
GGACGGCACTCGGGAAGCAGCACAGAGCCTCCCGGCACCT
CCACGTGTTCAGCCGAAGCTCCCAGAGCCCCAAGAGCTGT
TTAGTGTCTTCATGGAGGGTCCATGGCAGGGTTAGGACTG
ATGAAATCATTGTCATTGGCGATGGGGCTCAACCCAAGGC
AGCGACGCGGGAAGGAGGCAGCCAGGGCATAGGGCAGGGC
AGGGAACCCGCAGGCCCGGCGGAGCTGGCGGAGGGAGCAG
TGCAGCCGTGGGGCTGGGACCTTCCCCTTCCTGAGGTCAG
GGGCTTGGACTCAGTGTTCCCGCCCTCTGCTCACAGGATC
GGCCCTTCTGGTGGCTGGCCCTCTGCTGGGTTTCCTTGGG
TCACCACCTCAGCCACTGTAGCGGCGTCAACTCCTCAGGT
GTGATGTAAAGGAGCGTCTTATGATAATAGGAGATGCTCC
TGTCACTCAGGAAATTCCCAGGGTTCTGTGAGCTCCGGGC
CAGGAATTGGGGACAAAACCCACATCTGTTTCTTGTGTCC
CAGTCGCCCAGAGAAAGTCCTGTCCTCAGCCGTTGCCTGT
TGTGGGAGCTATGTGCAGGCCTGAGGTGGAGAGACCCGAA
ATCTGGGCGTGGTCAGGGTTGGACAGCCACCCTCATTCAC
GTCCTTCACTTGGGGATTGAAAGAAGGAACGGGCTGGGTG
CAATAGCTCACATCTGTCATCCCAGCACTTTGAGAGGCTC
ACGTGAGAGGATTACTTGAGGCCAGCAGTTCAAGACCGGC
CTAGGAAACATAGCAAGACTCCCATCTCTACAAATAAAAA
ACTAAAAAATGAGCCGGCCATGGTGGCACACACCTGTAAT
CCCAGCGACTGGGGAGGCTGAGGCAGGAGGATCGTTGGAG
TGCAGGAGGCCAAGGCTGCACTGCAGCCTGGGGTCATAGA
GCAAGACCATGCCTCTTCCAAAAGCAGAAAAACAAAAGAA
AGCAACCGGCCAGGTGCAGTGGCTCACACCTGTAATCCCA
GCACTTTGAGGGCTGAGGCTGAGACGGGCAGATCACCTGA
GGTCAGGAGTTCGAGACCAGCCTGACCAGAGTGGAGAAAC
CCCGTTTCTACTAAAAATATACAAAATTAGCTGGGCGTGG
TAGCACATGCCTGTAATCCCAGCTACTCGGGAGGCTGAGG
CAGGAGAATGGCTTGAACCCGGGAGGTGGAGGTTGTGGTG
AGCTGAGATCGTAGCGCTGCACTCCAGCCTGGGTAACAAG
AGCAAAACTGCATCTCAGAAAAAAAGCAACCAAGATTTCC
TCTTGACGTCTGGAGGCAAAACGTGGGCCAATTTCTAGGA
CATTGTAAGTTGCAACTGGACGTGGTTAGGTGGGTTTTCT
TCTGGGGAGGGGATGTCCGCCTGGACGGTAAGTCACTTCA
GGAAGTGGTGATGCTACAGGACCCTGGGGCAGACAGCCGA
GGCCATCCGGCTGGGAGGATCCTACCCACACACCCAGGAC
CCGGCAGGTGGCCCCAGCTTGCCCTTGGCTGTGCCTGGGT
GACCTTGGGCCTCTCTCTGCAGGGGACGTGACCCTGGACC
CGGACACCGCCAACCCTGAGCTGGTCCTGTCTGAAGACAG
GCGGAGCGTGCAGCGCGGTGACCTGCGCCAGGCCCTGCCG
GACAGCCCGCAGCGCTTCGACCCTGGCCCCTGCGTGCTGG
GCCGGGAGCGCTTCACCTCAGGCCGCCACTACTGGGAGGT
GGAGGTTGGGGACCGCAGCAGCTGGGCCCTGGGTGTGTGC
AGGGAGAACGTGAACCGGAAGGAGAAGGGCGAGCTGTCGG
CGGGCAACGGCTTCTGGATCCTGGTCTTCCTGGGGAGCTA
CTACAACTACCCCGAACGGGCCTTGGCTCCACTCCGGGAC
CCGCCCAAGCGCGTGGGGATCTTCCTGGACTATGAGGCCG
GACATCTCTCCTTCTACAGCGCCACCGACGGGTCGCTGCT
CTTCATCTTCCCCGAGATCCCCTTCTCGGGGACGCTGCGG
CCCCTCTTCTCGCCCCTATCCAGCAGCCCGACCCCGATGA
CTATCTGCCGGCCAAAAGGTGGGTCTGGGGAGGCCCTGGC
TCCCCAGTGACTCCTGGAGGAGTCCTGTCGCCTCCTGCCC
TCCAGGCCACGGAGTGTTCTGGCCACTTGGAGGACCTGGG
AAGAGGGAGCGTGCCCTTTGAATAAGAGGAGGAACTCCTG
GTGCCTTTCGGAGCCTGTGTGGGAGAGCCCCAATTCTAGC
ACTCCTGGAACCCGTCAGAGAGTGTGGGGCAGACTCACCC
TCCCCGGAAGACCCTTCCAGCCACCGGGTGCCACTTAGTG
CCAACAGCCCTCACCAAAGCTGGGAAACCGTGGCCCCCGT
GGCTCTGGCCTACGGTTCCAGAAGCTACAAAAGCTCCCCC
AGAGCTTGCAGAATCCAGGGTCCACCTAAGCGGCACAGCT
CCTGCAGCCCGGCCAGCCCCCAAAAGTCCTGTGCACCCCA
CCTCTGAAGAGGCTGGGGGAGGCAGCTGGGATGGGAGCCA
GCCCATCCCTGTCTGTGGCCCCCTAGTGGTTGAGAGCCCA
TCAGTCCTGGGTGGGGCTGCTTCAGAACAATTAGGGGGCA
GCCCCAATGAGTTTTCAGAGATGCTGGGAGGAGCCAGTGA
GGACAGGAACCGAGAGAAGTCCCAGAATAAAGGGGCTTCT
GGGAGGGGCCCGGCACAGATGCCTGTTGAGCAGGTGTGTG
GGCTTGGAGGAGAGAGCAGAGCCAGGAATGTCATCTGCAG
GCCCACGTTGTGACTTGAAGCTTTCATGGGCCTGTCACCA
TGGGGCTTTGCCCTTGCAAAATCTTCCCTGGTCTCTGGTG
GCCCCTGGGGACCCAGGGTCCCAGCTGCTGCTTTCGGATA
TGCACTTCTGGCCACCAGCCTTGTAGTCCCCTTACCCTGG
GAGGAACAGGAGGGACCGAGTCTGGAGCATACAGGACATG
CCAGGAGCCGGGTTTCTTTGTCCTCACGGTACTGCTCTAT
GTATTGTCAGCATCCCCACGTTAAATAAACTGGCTGTTAC
CTGCAAATCATCCTGACGGTGGCTGCTTAGCCTAGGACAA
TAGCTAACAGTGCCCCACTGTACCCAGCAGAGGGCAGGGC
CCCAGGGAGGCTGGTGATGGGGCAGGCGGGAAGCTCGGGC
AGCGTGGGGGCTGGGACAGGCAGCCGCTTCCCACGCCCAG
GCACTGAGGAGTCACAGATGGGCTGTCTGCTTTCTTTGCC
GCAATATACATGTTCTGGCCGGGCGTGGTGGCTCATGCCT
GTAATCCCAGCACTCTCGGAGGCAGAGGTGGGCAGATCAC
CTCAGATCAGGTGTTCAGGACCAGCCTGGCCAACATGGTG
AAACCCCATCTCTACTAAAAATACAAAAATTTAGCCAGGC
GTGGTGGCGGGTGCCTGTTATCCCAGCTACTCAGGAGGCT
GAGGCAGGAGAATCACTTGAACCCGGGAGGCAGAGGTTGC
AGTGAGCCAAGATCGCGCTCCAGCCTGGGTGACGAGTGAA
ACTCAATCTCTAAACAGAGAGAGAGAGAGTGTGTTTGTGT
GTGTGTGTGTGTGTACACGTTTCTTAGGCAGAGCTATTGC
AGGAATTTTTTTTAGATAACCTGGTAAGTGATTCCTGTGT
TCCATCGTGATTTAGTGAGTAGTCTCCTGAATGCAGGTGA
CCGAATATTTAGGTCCCCACAAATTCCTGTGTTGAAATCC
TCACCGCATGTTCATGTTATGAGGACATGGGGCTCTGCGG
ATTAAGTAGGTCATGAATGAGATTAGACCCTCATCAGCGG
GGCCAGCTCTGGGCGTCTGTGCGTACTGAGGGATGGTGTT
GTCTTTCCGGGTCCACAAGGGGGCATAGTTTTAAGGGCAA
GAACCTCCCAGCACCAGGCTCCCTTCCCGTCTCTCCATCC
AGGAGATTTAATGGTCTTTGTTTTAATTTTCTCGGGTGCA
GGAAGAATCAAAAGTCAGTCGCTCCAGCGGAAGTTCTAAG
GAACTCCTCCACTGGCCAGGGGTCTTGGAGAAGGTGGGGG
TTCCTCCCAGGTTAAAAGTCCCCTTCTTCCACACCCCTTC
GGACTCCATGTTTGGGTCCCCTTCCTCCCTCTCTCTGTTG
CTCTGTCTCTCTCTCTGCAAACACTTTGGGGTTCGGTATT
TGCGAGCGCACTGCACCGTGGTCTCCTCTCTCATTCTTGA
GAGTGCGAGGGACCAAGAACCTTGGAGAAAAGTCCTCTCA
GGGGGACCGAGGGCTCCCCTGAACCCCAGAAGGACATTGC
GCATGCACCGTCTGGCATGGTCCAAAGATACTCGTCATCC
AGGCCACGTGTCTGTGTCTTCCTCTGCATCTGCTGTGCCC
ACCCGACAGTAGCTGGCCACCCTTGGAGTGCCCACAGTGT
CCCGAGAGCTGGGTGCAGGGGCCCCAGCCCCACCTGTGCA
GCACCCAACCATTCCAGTGCCTCCGTGCCCTGGAGTCCCC
TGCACCCCAGTGCGCAACTCACCCCACACTGTCCCCATCT
TGCCCTCTCCCACCACATGCTCCTTCTGTGCATCCAGTGC
CCCCTGCACCTGTGGCCTCCCAGCGAACTCAGACCCCACC
AGGGCCATGGGTCGCCCGAGCTCTAGATCTCCTTACGCCC
TTGGTGGCCACGGAGCCCAGTGCCTCTGTGTTAGCAGTGC
CTGGAGCCTCTGGTCACCCCACACGCATGCCCCGTGCACT
CCAGGCATCCAGAGAGGCCCCTCACGCCCCGTTTGCTTCC
TTCCCTCCTGCATCCTCGCCCTTCCTAGGTGCCCCACGGT
CACCGGGGCAACCCTGGCGTCTGGGGGAGGCGGTGCAGAG
CCACTTGTGAGCCTGCGTGGGCCTCCCGGCACCAGCCTGG
AGCTCTGTCCCTGCTGTGCCCAGGCCCCTGTGCTTCCCTG
CCCTTCTCAGCCCAGAGTCGCCTCCCCCGAACACCCTGAC
TTTTTGTAACAATTTTTTTTTGAGACGGAGTTTTGCTCTT
ATTGCCAAGGCTGGAGTGCAATGGCATGATCTTGGCTCAC
GGCAACCTGTGCCTCCTGGGTTCAAGCAATTCTCCTGCCT
AGGTCTCCTGAGTAGCTGGGATTACAGGTGCCCACCACCA
CACCCGGTTAATTTTTGTATTTTTGGTAGAGACGAGGTTT
CACCATGTTGGTCAGGCTGGTCTGGAACTCCTGACCTCGT
GATCTGCCTCTACCTGGCCACAACTTTTTATTTCCTTTAA
TATTCTCCATTATTTTAATGTTTTTTATTTCAGTAATTTC
CACCTTCCTCTTTATTGTTTTCTTTTTTTGAGTTTAGTTT
ATTCTTTTGTTGTTTTTTGTTTGTTTGTTTTTTTGAGATA
GCATCTCCTGCTGCTGCCCAGGCTGGAGTGCAGGGGTGCC
GTCTCCGCTCACTGTGTGGGCTCAAGCAGTCTTCCACCTC
AGCCCCCTGAGTAGCCAGGACCACAGGTGTGCACCACCAC
ACCCCGCTAGTTTTTAAACTTTTCATAGAGACAAGGTCTT
TCTGTGTTGCCCAGGCTGGTCTCAAATTCCTGGAGTCACG
TAACCCTCCCTTCTCAGCCTCCCCAAAATGTTGGCATTAC
AGGTGTGAGCCACTGTGCCCAGACTCTCCTTTTTTGTGTG
AAACAGGGTCTCTTTCTGTTGTGTAGGCAAGAGCCTCAAT
GATCATAGCTCTGCAACTTCGATCTGCTGGGTTCACGCAA
TCCTTCCACCTCAGCCTCCGAAAGCACTGGGATTACAGGC
ACCAGCCACTGCGCCCAGCCTTTTTCTGTTTTTCTTTTTT
CTGAGATGGAGTCTTGCTCTGTCCTCCAGGCTGGAGTGCA
GTGGTGTGATCTCTGCTCACTACAACCTCTGCCTCTTGGG
TTCAAGCGATTCTCCCACCTCAGCCTCCCGAGTAGCTGGG
ATTACAGGTGTGCACCACCACACCCGGCTAATTTTTGTAT
TTTTAGTAGAGATGGGGTTTTACCTTGTTGGCCAGCCTGG
CCTCGAACTCCTGACCTCAGGTGATCCACCTGCCTCAGGC
TTCAAAGCGTTGGGATTACAGGCATGAGCCAACATGCTCA
ACCCTTTCTTCTTTTCTTTTTTTTTGAGACAGTTTTGCTC
TTGTCACCCAGGCTGGAGTGCAGTGGCACAGTCTCTGCTT
ACTGTAACCTCCGACTCCCAGGTTCAAGCAATTCTCTTGC
CTCAGCTTCTCAAGCAGGTGGGATTACAGTTGCCTGCCAC
CATGCTCAGCTATTTTTGTGTTTTTAGTAGAGATGGGGTT
TTACCATGTTGGCCAGGCTGGTCTCCAACCGCTGACCTCA
GGTGATCCACCCTACTCAGCCTCCCAAAGTGCTGGGATTC
CAGGCGTGAGCCTCCCAGGCTTTTCTTTTCTGAAGCAGGA
ATTGATGGCTGTGCATTTCCCTTTGGGCGCTGCTTGAGCT
GCATCCTGGACTTGCAGCGTGCCTTTTTCATTTTCATTTG
GCCGAAATTCTTCCTAACTGTGTTTGGGATTTCTTCTTTG
ACACACAGTTTAAAGTGCATTGATTAATTTTCAAATCTTT
GTAAATGTTCCAAGTTTCCTTCTGTTGTTTCCCTTAATTA
AACTCCATGTTGGAGACGTTCTTTGTGTGGCTTCAGCTGA
GACCAGTTTTATAGCCTGGCGAGTGCCAGTGTCTTGGCTC
CACGTGCACTGTGAGGAACATGCATTCCGCTGTTGTCCAG
TGGAGGGTTCTGTTCCATCCATGACTGTACCCATGGAGCC
TAATTTAAGGCGGCTGAACGACAAAGTGGTGGAGAGCCTA
ATGTTACTGAAAGAAGAATTTATGGCCAGGCGCAGTAGCT
CATGCCTGTAATCCCAGCATTTTGGGAGGCTGAGGCAGGA
AGATCACTTGAGGCCAGGAGTTTGAGGCCAGCCTGACCAA
CATGGTGAAACGCAGTCTACTAAAAATACCAAAATTAGCC
TGGCGTGGTGTCACATGCCTGTAATCTCAGCTACTCGAGA
GGCAGGAGAATCGCTTGGACCTGGGAGGCAGGTTGCAGTG
AGCCGAGATCTCACCCCTCACTCCAGTCTAGGTGAAAGAT
CAAGATGCTGTGTCAAAAAAGAAGAAAGAAGAATTTATCA
CTTACGTTTCCCAAGAGGAGGGGCATGCCAGGGGACCAGG
GCCACACAAGGGGGACATAAAGGAGCAGGGGCAACCCTGG
GCCAGAGCCTTTGATGGGATTTCTGTGGGAAAGACAAGAC
AGGACAGGGTAACACTTAGGACTGGTGACTATCATTCTGG
CAGGCTTTGGGAACAGAGGCTGTCGCTAGCTGCGGGGTGC
CTGGCCCTGGGTTAATTTAGGCTTATTGGCTGGGGCTGAG
GGCTTGTTAAAGAAGCTTGTTGGGGTGTGAGCTCTGGATT
GGTTAGTCTAGAGGTTAAAGGTGTGGTTCTGGGGAAGTCC
CCTGCTGTCTCTGAGAAACGCCTGCCTTGGGAGAAGGGGG
CTGTCTCTCCTGGGCCATCTTGGCCACACTTTTAGAGCAA
CAAAAATATAGAAAATAAAATATAGGCCAGGTGCAGTGGC
TCACACCTGTAATCCCAACACTTTGGGAGGCTGAGGCGGG
CGGATCACGAGGTCAAGAGATGGAGACCATCCTAGTCAAC
ATGGTGAAACCCCGTCTCTACTAAAAATACAAAAATTAGC
TGGGCATGGTGGTGCATGCCTGTAGTCCCAGCTACTTGGG
AGGCTGAGGCAGAGAATCGCTTGAACCCAGGAGGCGGAGG
TTGTGGTGAGCCGAGATTGTACCACTGCACTCCAGCCTGA
CAACAGAGCAAGACTCCGTCTCAAAAAAATAATAATAAAA
TAAAATATATAGTGAATACAACTGGCACTGTGATGACACG
TTGCCAAATAGACAAATCTAGAATCTTGGAACACAGAGTT
GGGGCCAGGCGTGACGGCTCACACCGGTATCTCCAACACA
CTGGGAGGCTGAGGTAGGCGGATTGCTTGGGCCCAGGAGT
TCGAGGTCAGCCTGGCCAATATGGTGAAATCCTGTCTCTA
TGAAATACAAAACATTAGCCAGGCATGGTGGCTCCCAGTT
CTCTAGGAACTGGGTTCATCCCAGTTCCTAGAGAGACTAA
GGTAGGAGAATCTCTTGAACCCAGGAGGCGGAGGTTGCAG
TGAGCTGAGTCCACGCCACTGCACTCCAGCCTGGGCAACA
GGAGTGAAACTCCGTCTCAAAAAAAAAGAAAACGGAACAT
TTATAGATATCAGTTTCGCTGAATTGTCTGATAGTGTTTT
GTAACTCTTCTATATTCTTGCTCATTTTTTCTAGTTATTT
TGTTCATTATTGAGGAAGTGCTACTGGCATCATTAGCCAT
TGTCGTTGAAGTGTCCATTTTTCCCTTTAGTTCTGACGGC
TTTTGCCTCTTGGATTTTGAGACTCTGTAGTCAGGTGTGT
GCATGTTTGTGAGGCGATTCCAGTCTTCCTAAGTGTATTA
AGCCTTGTTCGTGGCCCAGCGTGGTCTTCAGAACGCTCCC
TGCGTGCTTGGGAAGAATGTGTCTTCTGCTGTCGGTGTAA
CAGTTGCACGTGTCTTTTAGTTGTCGTTGGTGTCTGATGT
TCAGGTTTTCTGTTTCCTTATTGATCTGTCTGCTTGTTCT
GTTCATTATTGAGTGTGGGGTATTGAAATCTATTCTCGTG
TTGTTATTTCTTCTTGTTTGCTCTGCTGTTAGCTGGGAAA
ATGCCATTAGCCTTTCTTGTAAAGAAGGTCTGTTGGTGGT
GAACTCCCTCAGCTTTTGTCTGGGAAAGTCTTCACCTTGG
CTTTATTTTACATGAAAGCTTTGCTAGGCATACGATTCTC
GGTTAGCAGTTCTTCTTCCTTCAGCACTTTGAAAATACTC
TCCCGCTCTCTCTTGGCCTCCAAGGCTTCTGCTGAGAAGC
CCCCGACAATGCGATTCGAGCTCCCACGTTCGTCACTGTC
CTCACGCTGCTCTCAGAATTCCCTCTTTGACTCTGACAAT
CTGATCCTAACCTGTCTTAGTGTGGACTTCTCTGGTTTAG
CATCCTGGCGGCCGTTTAGACTTCACAAATCTAGATGTTC
ATTTGCCTCCCCAGATTTGGGGAGTTTTAAGGTATTATTT
CTTTTTTTTTTTAGGGCAGTATTTCTTTAAGCATTCTGCC
CCTTTCTGTCTCTGTTCTAGGATTCTCTTAGGCTTTCTTT
ATTCCTGTTTAATTTTTCTTTTTCTTTTTTTTTTTTTTTT
TTTTGAGACGGAGTTTCATTCTTGTTCCCCAGGCTGGAGT
GCAGTGGTACCATCTGGGCTCACTGCAACCTCCGCCTCCC
AGGTTCAAGCGATTCTCCAGCCTCAGCCTCCTGAGTCGCT
GCAATTACAGGTGCCCGCCACAGCTCCGGGCTAATTTTCC
ATTATTTTTTAGTAGAGACGTGTTTCACCATGTTGACAAG
GCTGGTCTCGAACTCCTGACCTCAGGCGATCCTCCCACCT
CGGCCTCCCAAAGTGCTGGGATTACAGGCGTGAGCCATGC
GCCCGCCCTCTTTACTGTTACTATTATTGTTATCATTTGC
TCCTCTAACCGGATGATTTTAAATGAGCTGTCTTGGAGTT
TGCTGACTTTCCTGCTTAATGAGGTCTGTTCTTGAATCCC
TGTAGCCACCTTTTCTGTCCACCGATTGTATTCTTCAGCT
GAATTCCTGTGTCATTCATTTTGAGATCCCACAAATTTTG
ACATACTGTGTTTTTATTCTTATTCAGTCTCCCTGGTCAT
TTCTTCTCTGACTCATGGATTACTTGGAAGTGGATTATTT
ATGTAAGATTTTCCAGAAATATTTAATTGTTTACTGCTTT
TCTTTTCTTTCTTTCTTTCTTTCTTTTTTTTTTTTTGAGA
TAGAGTTTCACTCTTGTTATTTTGGCTGGAGTGCAATGGC
AAGATCTCAGCTCACTGCAACCTCCACCTCCTGGGCTCAG
GCAATTCTCCTGCCTCAGCCTCCTGCGTAGCTGGGATTAC
AGGCACGCGCCACCATGCCCAGCTAATTTTTGTATTTTTA
GTAGGGACGGGATTTCACCATGTTGACAAGGATGGTCTCG
ATCTCTTGACCTCGTGATCCACCCGCCTCGGCCTCCCAAA
GTGCTGGGATTATAGGCGTGAGCCACCGCGCCCGGCCATG
CTTTCCAATTTAATTCTGTTATGGGCAGAGAATATAGTCT
AAATTATGCAACGGCCTTAAATGTGTGCACGTATCTATCC
ATCTTTGTGTATCTACATATCTGTCTCTGTATCTCTGTAT
ATCTATCATGTCTATCCTATAACATCCACCTATCATCTAA
CTCTGCCTCTGTCTTCTCTCTATACCTAGCCCTTCTATCT
GTAATATTTTATACCCATCTATCTCTATTTCTATCAATCC
ATTTATCTATATCTGTAGGTATCTATCTTCTGCATCTATT
TTTCCACATATCTTTGTCTCAGCCTCTATCATCTGTTTGT
CTTCTAGATCTCTATCATAGCTGTCCATCTACCATTTCTA
TATGTACCTGCCTCTGTATCTTTATCTCTGTCATATATTT
ATATCTGTATATATATCTACCTATCTCACCTCTTAGCCCA
GTTGCCCAAGGCGCCATATCCTTTTCTGCACGTGAGCGTG
AACATCTGTGTTGAAGACACATCAGCCTTTCACTGTAGAA
TGCAGGGTCTGGAGATGGGCCTGCATTTGTTTCTAAGGTA
CCATATGGTAGTAAAAAGTTTGCATGGTATGTTAGCAAAG
GAAGCAGAGGACCAGGACAAAGCATCTCCCCAGCATTGAC
CTAAGAACTGGAGCTGGGGAAATAAACGAATGTCCTTTGC
TGCCAGCCTCCCTCCTTCCTCCTTCGGGTGCCTCTAAAAT
TAATTATGAGTTTGGCTGTCTGATCTCATGGAGAAACTGT
TTAGGATGTTTTCTAAAATGTTCAAGTGGCTAGCTATAAC
TTGCTATTTATTCTTTGGTTGACAGTGAGTAATGTCATTT
CACAGTGGCCAGGAACTGTGGACTGTATGAGAGGATTTTG
ACCCAGTGCCGGGTAGTTCATGTGGACGGGCTCTGGATAT
CTGAAAGTCATACGCATCCTTCATACCTACGCATCTTCCT
ATCACATAACGTTCCCAGTGATGCAGTCAGCAGTTACGGA
AATTGATTTGTTTTTATACATCTGACCTATTGATTTCTTT
TTCTTTTCTTTTCTTTTTTTTTTGAAACGGAGTCTCGCTC
TGTCACCCAGGCTGGAGTGCAGCAGTGCAATCTCTGCTCA
CTACAACCTCTGCCTCCTGGGTTCAAGTGATCCTCCTGCC
TCAGCCTCCCAAGTAGCTGGGACTACAGGCACCTGCCACC
ACGCCAAGCTCATTTTTGTATTTTTAGTAGAGACGGGGTT
TTACTGTGTTGGCCGGGCTGGTCTCAATCTCCTGACCTAG
TTATCTGCCCACCTTGGCCTCCCAGTGTGCTGGGATTGCA
AATGAGAGCCACCGTGCCTGGCCTAACCTACTGATTTCTA
AACACAGTATGTTAAAATCTTCTGCTATGATTATAAGTGT
ACCAGTGATCCGCTTTGCCTTTTATTTCCATAGCTTTGTT
TCCTAGATACTAGGTTATTGTGATGTTATATGTACATATT
GGTTTCACCCACAGTTACTAGCTCATAACTTCTAAAATCC
TTGGGATCACCAAAGTTTGTTTTTGTTTTTTTTTTTGACA
GAGTCTGGCTCTGTCGCTCAGGCTGGTGGAGTGCAGTGGT
GTGATCTCAGCTCACTGCAACCACTGCCTCCCGGGTTCAA
GCAATTCTCCTGCCTCAGCTCTCCCAGCAGCTGGGACTAC
AGGCATGCACCACCACGCCCAGCTCATTTTTATATTTTTA
GCAGAGACGGGGTTTTGCCATATTGGCCAGGCTGGTCTCA
AACTCCTGACCTCAGGTGATCCACCCGCCTCAACCTCCCA
AAGTGCTGGGATTACAGGTGTGAGCCACCGCGCCTGGCCG
AGAGTGGGCCTTAATGAGGACAGTTTTCAGGTTTGCCAGA
TGAAGATGTCTGGAGATGAATGATGGTGCAGGTTGCGCCA
CATGTGAATCTAGTTAACGAAACAGAACCATGCACTTGAC
CTTGGTCAACCTGGTGACTGCACACCCTACGACCCCTCCC
AGCTTGCAAAAAAACGCCCTAAACCGTGACCTCCCACCAC
AAACCTATCAAACCAACTCCTACCCCCACCCTTCGCTGAC
ACCCTTTTCGGCCCCAGCCCACCTGCACCCGGGGAATAAA
CAGTCATTTTGCTCACACAAAGCCTGTCTGGGGGTCTCTT
CATTCAGAGCGCAGGTTTTAAGAGGATCTTTCACCCACGA
GGACATAAAGCTGGCCGATTAAATGACAGCGTGACGCGGC
CCTGCACTCTTGGTCATTTACCCTGGAGTGGTGAAGACTT
ATAGCCACACAGTAACACGTTTACAGAAGCTTTGTACTCG
CCCAAAACTGGGAGTAACAAAATGGCCTTCGATGGATAAA
TGCACACAAACAGTGGTGCATCCATAACGGGGACTGTTCC
ACAGCAGTAGAAAGGAATGAACTACTGACACAGGCAGCAG
CCTTCATGAATTTCCAGAGAATCATGCCAGGCACAAAACC
ACGTATGGGATTATTCCATTTAGAGAGCGTTCCTAAAATG
ACGAAATTATATTAGTGCAGAACGACTTGTTGGGTGCCAG
GGTTAAGGAGCGTTTCCGTGGGAAGAAAGTGGGAGGCTAA
TTTTTATGCCGTTTTGGGCAGCATAAGGGATACCTGGAGA
TGGAAATTTTCTCTCTTGACTGTACCAGTCTTCCTGATCG
TCAGCGTGTACTACAGTTTTGTGAGATGTTGGTGACGGGG
CTCAGAATGCAATACCCCAAAATATGGCACCTTGGCATGC
CGAGTATCTTCAGCTGAAGGAAACTGTCTCTCTCACCGTC
TGCAGCCCTTCTCCCTCGAAGGAAGCCATAAGAGGATTCT
CTGACCTACCTCCCCAAAAGTGGGTCATAGGACCCTCATT
CCAGAGCAACAAGAATCTCAAAAACAGGCCTTGGGAAGTT
GCCCCCAGTTTATTACCGTTAAGTTGCACCTGCTTTTTGT
CAAAGCACTGACTGTACATTCTTCAACAAACCCAGGCATA
AAAAATAGAAACATTTGCCTGTTTTTTTTTTTTTTTGCTT
TTTTGTTTCTGAAGGCTCAGTTGTCACATAAAACCTTTTG
TTAAATAGATGTGTCTTATGCTTTATCTTGTTAACCTGTC
TTTGAGACTGGGGCTATCCATGCAATATTCATCGGTGAGC
GTTGCAATGGGTGAGGAAAAGATAGTACTCCCCCTGCACC
CCCTGCTCTGTACATCAGCAGGGAAAGTGAGTGCCTGGTG
CCTGTGCCCTTTGTGATGTGTTGAGTGGTGACACACTGAC
TCTCCTAGGTCATAAAGGAGGAGGAAGGTAAAGTCAGGGG
CAGTTTGGGGACAGAGGGAGTGAGGACAGTCAGTTCAAGT
TAGATGTTTGGATTTGTTTTCTTTTTAGAGGCAGGTTCTT
GCTCTGTGGCCCAGGCTGGACTGCAGTGGCACAATCACAG
TTCACTGCGGCCTCGACCTCTGGGCTCGCCTCCCGAGTAG
CTGGGACCACAGATGTGCACTACCGCGCCAAGCTAATTAT
TTTATTTTTTTGTGAACACAAGGTCTTCCTGTGTTGCCCA
GGCTGGTCTTGAATTCCTGGGCTCAAATGATGCTCCTGTC
TCAGCCTCCCAGTGCTGGGATTACAGGCATGAGCCACTGC
CTGGCCGATGCTTGAATTTTAATTCCAAGTGTCCTGGCCT
TAGTAAGGATCCAGGGGAGGCGTCCAGCATTTGGACACGG
CAGACTGGACCCATCAGCACGTGGCTGTCACTGGGCCCCT
GAGATGGGCTGAGAACCAGGAGGGTAGAGACTCTGTCCAC
ACCCTTTGGCCCCAGCCCCCAGGAACGAAGCTGTCGTCCA
ACAAGACGGCCTTGCTGGGGACAGTGGAGAACACACCCTT
ACCTGGGAACCCTGGGCTGCTCCAGAAGAGGGCAGGCACT
ATGAAGAGCTGGCTGTGGGACTTGGGCTCTTGTTTGGGTT
ATTTTTTTTTTTTTGAGATGGAGTCTCACTCTGTTGCCCA
GGCTGGAGTTCAGTGGATGATCTCGGCTCACCACGACCTC
CACCTCCCAAGTTCAAGTGATTCTCCTGCCTCAGCCCCCC
AAGTAGCTGGGATTACAGGCACGTGCCCCCATGCTCGGCT
AATTTTTGTATTTTTAGTAGACACAGGGTTTCACTATGTT
GGCCAAGCTGGTCTCAAACTCCTGACCTCGTGATCTACTC
ACCTTGGCCTCCCAAAGTGTTGGGATTACAGGCGTGACCC
ACTGCACCCGGCCAGTGTTGAGATGATTAAAAGGGGCGTT
TAAAACAACTGGGCCTCATCCTGGGTTGCATGTTGTCAGA
GCCAGGACAACTCCATCACCGGGTGCCCCCACAAATGTAA
GCTGGCCGGGAATCAGCATAACCCGTTTTAGCCAAGGGGG
CTCCGGCAGCCTGCTAGCCGTCTGCGCTTAGACACAGGCA
TGAGGGACCTCTGCAGAGGCTTTTGTGTCCAGGGGAGAAG
GCCCCGCCCGCCAGCTCCCGGGTCTCCGGGCTGCACTGTT
TCAGGTCCCTTCCTTTCCCACGTCAAAGGAGATGGGGAAA
GGACGCTCGGGAGCTTTGAGCGACACCCCCAGTCCTCCCG
CCCTCTTGGCGAGGAGCTGGGCGGGGCTCGGCCAGCCCAG
GCGTTGCCCCTGGGATCTGGAAAACGGGGTTGCTTTTCAC
CGAGGCCACGCGCCAGCAACTCTGAAGCCTCCTCTCGCCA
GCGGATCGTGGCCCGCGCCTCCTGCCCTCGCTCACATGCT
TTGCCCAGGAACTCTCCCTGGGGCACCGTCTGCGACGGAG
AAGTTCTGGGAACCGGCGGTGGAGCGCGGGCTGGAGGCCC
GCGTGGTGGAGGAGGCGAAGGCGCACGGCGGGTGGAATAA
ACGCGCACACGGGTGTGAAGATGGAGACGCCCCGCGGGGC
GGAGGAGCGGAGGGAGGGAGCGACCCTCCAGGACGCCGTC
TCCGCGGCCCGCAGGCCCAGACGTGGCCGGAAGGACCGGG
CAGAGCCCCCACCGCCCCCTCCAGAATAAAATGACGCCTG
GAGACGGAGGCTCCGCGCCCGGCTGTGCGTTTTTATTGGC
GCGTCTGCAGCGAGGCGGGTGTCGGGCGACCCTCAGCGCA
CCTGGGCCAGGTTGTGCCTCTTGTACAGCAGCGCCCGTCT
CTTCTCGCGCTCGCGCACAAAGACGCGCAGCCGCGCGGTA
GGGAAGGTCACGGGCGCGGGCCGCGAACAGGCCGGGCCCT
CCTCTGTCAGCCACGGGCACTGCAGGCAGCTGGACGCGCA
GGGCCGACCCCTGGAGGGGGACAGAGGCTCAGCAGAGCAG
CGGTAGAGGAGTGGGGAAGGGAGAGGAGAGGGGAAGGGAG
GGAGGGAGAGGGGAAGGGAGAGGAGAGGGGAAGGGAGAGG
AGAGGGGGAGGCGAGGTGGGTCGCGCCTTACCAGGGCTGG
GCGCACAGCGTGCTGCGCAGGAAGGCCACAGCGCCCCCGG
ACAGCCCAGCGTAGCAGCGGCTCAAGCGGAGCAGCCCCTT
GCGCAGGCTTCTCTGTAGGTCGCGTGCACCCTCGCTGCTC
ACCGGGTACTCAGCGCTCAGCCTGTGCGGGTGGTGGCGGG
TGCTTGGGCCCTGAGGTCACCCTCGGGCAGACCAGGGCGG
AGGTGGAGGGGGTGCAGGTGCACTGAGGTCATCCTCCGGT
GGATGGGGGTGCAGGGGCAGTGAGGTCACCCTCGGGTGGA
TGGGGGTGCAGGGGTCCAGAGGTCACCCTCTGGTGGATGG
GGGAGGCTGCCCCGCCCACATAACAAGCCCCAGCCAAGTT
GGAGGACTCACATGATGAAGGCTGTCACACCGATGGCCCA
GATGTCTGTCTGCGGAACAGCCCCCTGACCCTCCAGGAGC
TCTGGAGCTGGGAGGGGCACATGTGATTGGGCTCAGGTGG
AGGGCACTGGTGGTGGGCATAAGTGAGTGGGCTCAGGTGG
GGGCACAGGTGTGTGGCCCAGGTGCAAAGCTGGGCGGGTG
GTGCTGGACCTGGGAGGGGTGGACAGCACTGGAGGGGAGG
GGGCTTCTTGCTGCCCCCAGGCGAGGTGCCCCTAGCTGCC
CACACACGCACCCATGGTCTCCGGGTAGTCCTTGAACGTC
TCCGAGGGCAGCACCTTCTCCCGGCTGAGGCTCTGCGCAT
TGCCCAGGTCCACCACCTTGAGCAGGTTGTATTCCGTGAC
GATGATGTTCTCGGACCTCAGGTCCAGGTGCAGGATGCAC
TGGGAGTGCAGGTACTGGGTGGCGCTCAGCATCTGCCACA
GGTAGTCCTTCACCTCGGACTCTGAGTAGGAGGCCCTGGC
GGGGCAGACGCTGCTCAGCCCAGACTTCGGGGTGGATGCC
ACACCCCGTGGGCTGCAAGGGGTGCTGGCTGTGCAGAGGG
GCCTGCGTCCATCAGACCCTGCATCGGCTCAGCCGCGCCA
GCCCAGGCTGCCCTCACCTCTCGGCCAGGCAGGGGAGCAG
CTCCGGCCCAGAGCACAGCTCCAAGATGAGCACCAGGTGC
CGGGGGCTGAGGTAGGCTGCGTGCAGCTGGGCCAGGTGCG
GGTGGCGCAGGCCCTTGAGGGCCTCGTATTCACGCAGCAC
GACTGCCTTGTCCTTGGGCTGGTAGGGGATGATCTTGGCA
GCCAGTGCCCGCCCACTGGCCTTCTCCCAGCACTGCCGAA
CCACACTGAATCGGCCCCTGCTCAAGGGAACAGAGGTCGG
GCTGGTGGGTGGTCCCCACCTCCCCCCACCATCCCCAACA
CTCAGAACAGCAGAAACCCAGCTCAGTGAGAAGGTAGGTG
TACCCAGCAAGGGGGGTCCAAGCCCTTGCTCCACCCGCCT
GTAGCCCCCAAGGCCCCTGCACCTCCGGATCTGTGTCTGG
AACTCGAAGGTCTGTGTGCTGGGCAGTGGCTGGGCTGGCC
GCCCCTGACTCTCCTCCTCAGAGGCTGCGGGAGGAGGGAC
GGGTGATTAGAGGGGGTGGAGGGGCGTCTCCACAGCCCCA
GCTCTCACCACCTCTCCAATGACCCCTTCCCAGGCACCCT
GACAAGTGACAAGTGGGGCTTCTTTTTTTTTCTTTTTTGA
GACGGAGTTTCACTCTTGTTGCCCAGGCTGGAGTGCAATG
GTGTGATCTCAGTTCACCGCAACCTCCACCTCCCAGGTTC
AAGTAATTCTCCTGCCAGGGCTCCCTGAGTAGCTGAGATT
ACAGGCATTCGCTACCACACCCGGTTAATTTTATATTTTT
AGTAGAAACGGGTTTTCTCCATGTTGGTCAGGCTGGTCTT
GAACTCCTGACTTCAGGTGATCTGCCTGTTTCAGCCTCCC
AAAGTGGGTGAGCCACCGTGTCCCGCCAAGTGGGGCTTGT
TGGAGCTCCTACACATTCCCACTTCTTGTCCTGAGGTTCT
GGGGGTGTGGGTACAGCGAGAGGGAGAGGGGGTACAGCAA
GTAGTGAGAGCCAACCTGAGTGAGGGTGGGTGTGAGGGCT
GCAGGGGGCGTTGAGAATGGACCACCTATGGCAATCATGC
CCTCTCTCCCGGTCCTAAGCCCAGGCAGACATTACTAATC
AACCCCGGCACTCCTCCACCAAAGCTAGAGGCAGCATGGG
CAGTCACTACCAACACTCAGCATGAAGCAGAGTGGACTTG
TGTGCCCACCAGCAAGTGTGCAGGAGTGCAGGTGAGTGAG
GGGGGCCTGGGGGGCGAGGTGGTCCCTGGAGTGTGGAGGC
CTCGAATGCTAAGCCCAGGAGCAGCTCTCTCCCAGAAGGG
GTGGACGGCGGCAGGCAGGAGGATGTGCTGCCTCTTCAGC
TGCTGTTCCCACTCCCACAGCCCGAGTGTGGTGTGGCTCA
CCCAGGTGGCTGGGCCCTCCCAGGAGGACCTGCTCCGAGG
GGCTGCTGTAGGGGCCCATGCCTGCCTTGCTGACGCAGGC
CGTGCGGAAGGTGTACACGCCGCCCCGGGAGAGCTTGCTG
GTCAGGTAGCAGCAGTCGAAGATGTCAGAGGCCAGTGTGG
TCCAGCTGCCGCCTGGCCACACAGGAGCATGTGAGGGGCT
GCTGAGGCCTCCACACACCACATCAGGGCAGGTGGAGAAA
CCCTTCCGCGAAGCCACCCACAGAGCAGAGGCGGCCAGGC
ACCTCCCCAAGGGCCCCTAGTCATGGCCCCCGGGACGGGT
GGCTGGAGCCTCTGGGCCCCGGGAGGCCCGGTCGCAGGGA
CCGTCCCTTACCTTCTAGGCTGCACTGCACAATGTAGGTG
ACAGGGCCATAGGACTCCACGGGCTTCCAGACCAGCAGCA
CCCCATCTGCGTACACCTCCCCGATGTCCGGGCATGGCGA
GGACGAGGGGCGCTCTGTAGGGTGCTGCCCGTCAGTGACT
CCAGGGTGTGCACCGGGCCTCCTGGGGCAATTCCCTGGCT
GGCCCCTGCCTCATCCTGGCAGCTGCCAGGGCTCTGGAGC
CCACCCTCCCTGGTCCTGTTCATTCACGATCCAGTCACAG
TGAGGGACTGGTAGGAGGGGCCTCTCCTGGTGAGGGGCTG
GGGGGTGTCTGCCCTGCCAGGCCTGCCCGTTCACCTGGGT
GTGACCAGAACGCTGTGCAGGGGCCCAGGCTGTGGTCAGA
GGGGCCCTGGCGCGACTGCTGGGCTTTCCCAGGTCAGCCC
TGAACAGGTGCAGGCAGGTGCCCCCACCCCGGGCATTGGG
CTGGGCATCCCAGAGCCAGGCCTGTAGCCCCGTCCTGACC
ACCTCAGAAACACCCCAGGGAACTGTGCTTTGATTGAGAG
AGAGAACGGGAAGCAGCCCATCCTGCCTGGGCTGGAGGGA
TGGGCGTGGAAGGAACGTGGGAAGGTGGAGCAAGGGATCT
TGCGCCAGAGAAACTCAGTTCTCCTGGCGAGTGGTCAGCA
GGCTGGGCATTCTCCCTGGTGGGCAGTGTGGCCCAGCAGC
TTCCTTCCCAGCCCTGTATGGCCAGCAGCTGCATCCAGCT
GTTTTTCCAGGGCCAGCTGCCAGCCCAGGGCAGCCCGTGC
GTTCGGACCTCTGTGTTGACCTTCTCAGGTCTCCTGGGGC
CCTGGCCATGTGTGGTACCTGGCCCCATAGAGACCCGGGC
AGCTCAGGGTGTGGGAGGGGATGCCACAGCGACCAGTGCA
CAGCCCTGGAAGCTTCCCAGCAGCCCCAGCCCAGCCCCCC
TGGCCTGGCCTGGCAGGACCCCCAGTGCAGCTCACGCACC
TGCCTTCCGGAGGATGCCCGTGGTGGCTGCCGTCCCCAGT
GCATTGCTCACACTGCAGGTGTACACACCCAGGTCCTCAG
CTGCCACCACCAGGATGGTCAGAAGGTGGAAGTTCTTGTG
GGTGGCCGAGATGAGGATGCGGCTGCTGCTCTCCAAGGGG
ACTCCGTCTGCAACAGGACAGAGTGAGCCTCATGCCATGG
CCAGGCCCCACGCCTCTCCCTGGTCTCAGTTTCCCTCCAG
ATAGCAAGGCATCCTGTGGGGCCAGCAATGGCCACTCACC
CGATTTCGCCTGGCCCCCAGCCCCTCGGACAGCCTCTTAC
CTTTGCTCCAGGTGGCCTGGGCAGCTGGCTGGGCCGACAC
CTGGCAGGCCAGAGTTACTGACTGGCCCAGGACCACAGTC
TCATCTGAGAGCTCCCTTAGGAATGTCGGCGCTGAAGAGG
GAGGGTGAGGTGAGACTTCAGGGATAATCTCCAGGTCCCA
GAGCGTGGGCTAGACCCTGCAGTGGGGATACAAGGAGGAG
CCCTGCTCCCCCCACCCTCCATCCCCCAGCCTGGCCCAGC
TGCACCACCACTGCCTCCTCCAGGAAGTCCTCCAAGACTG
CTCTGCTCACCACACCCACCAGGGCCCCTCCTCCGTTCTC
GAACCCCTGTGAGTGCAAGCTTGCTCCCCACTGGTCTGGA
TACCCTGGTAGGACCCTGAGAGGTGACAGGCCCGGGTCTC
TGTGTTGGGTCTGCTCACCTCGGTCCCAGCTCTTCAGACC
TGAGAGCCGGAAAGAAGCAAGGCCTGGCTTCTTCCTGGGG
GGCCCCTCCTTCTCCAGGCCTGCAGGAGAAAGGGGGCCGA
TGGAGGTCATGGCCAGGAGGCCGGCCCCCTGGCAGCACCA
GCCGCCTCTTGCTGCAAGGAGCCCGAGCAGCTGGGACAGG
AAGAAGTCGGGGTCGGCCAGCCTGCTGCCCACTCTCCAGA
CTTCCAGGCCATGGAGGACAAAGGAAACACGAGGAGCAGG
CACCCTCCCCACCTCCAGGCACAGGGTCTGAAGGGTCCAG
AACCAGGGAGGACTTTGGGGTTCGGGAGAACAATGGGGTT
GGGAAGGGTTTTGGGGTCGGGGGCCTGAGGTCAGGAGGAT
CTGGGGTTAGAGAGGGTATGGAGTTAGGGAGGGCCTGGGG
TGAGGTGGGGTCTGGGGCAGACCCTATGGATCAAGAAGGG
CTCTGGGGTCAGGGGGAGGGTCTGGAGTCAAGGAGGACCG
TGAAGTCAAGGAGGACTCAGGCGGATGTGGGGTCACGAGG
GTCCAGTGTTGGGGTGTCTGGGGCAGGGAGGGGCAGGGTT
AGGGAGGCTCTGGTTCAAGAAGACTCTGGCCCCTTTGATT
CTCTCCCCAGGGGCACCCCACCTACAGCCTCCCCAGGCCT
CTGCAGCTATGTTAGGTTCCAGGACTGGGTCTCAGCTGCC
CCATGGGGAGGGGTGTCAGGGCTGCAGAGGTGGCCCCAAG
ATTCAGAGCCCTGAGGCAGGGACAGGAGGTGTGGGAGGTT
CCTGGACCCTGGCGGCCGCCACGAGGGCCTCCTGCCATCA
CCTGGAATGCGGTAACCCCAGGTGCAGAACGGGGGCCCTG
GACATGCAGGACACCTGGGGTGCGGTGGGTGGGTGAGGGG
TCACCTTCTGGCCTGCCTTTCAGGATCCGGGAGATGTGCT
CCACCGAGGCCTTCACTCTCTCACGCAGCCCCAGCTCCAA
AGGCTCGTCCAGCGGCAGGTGCCTCCCAGGGAGGCGGAAG
AGACCGCAAGACGGTGAGATCCACTTGCGCCTCCTGCCTG
CGGCAGCCTCTGCCAGCAGCGCCTCCAAGTCCTCTGGCCC
CTCTGTGATCTCCAGGCCCACTTGGGGGCCCAGTTGGCCT
GGCCAGGGCCACTCGGGCTCTGGGATCTCGGCCAGCTCCT
CCTCAGCCCTGGGGGAGGGTGGCTCTGGCTGAGCCGGCTT
GGGGACTTTCCTGAAGATCATAAACTCGAACGGGAGGTAT
TTGATATCGTACAGGTCTGAGAGGTTGAGGTAGGCGGGGT
CTACCTCGGAAATGTCCAAGGATACTGTGTCGGCCGCCTC
TGCATCACCTGACAGGTCCCGGATCTGTACCAGGGAGACC
TGCCCGGCGTCCTCCCATGGGGTGGGCTCTGGAGAGGTCC
TGGAGGGAGTCCTGCCGGCCTCAGGCCTGGGCCTTGGACT
GACCTGGGGCAGCGGGCTCTCAGCCCTGGCCTCCTCCTGC
TCCTCCGAGGACTGGGACACAGCCCAGGCCATCCTGGCCC
ACATGGGTCCTTGCCCCAGCATGCCTCCTGCATCCCCACC
GAAGGCAAAGGTGCCATAGCCAGCCACGCCGGCATAGCCC
CCGTGATGCCCCAGGGAGAACTTCCGTGTGGTGGCCTGCT
CCTGAGGCTGCTGCAGGGTGGGCGAGAGATCCTCAGCCTC
CTGGGACCAGCCCTCAGCATCCAGGGAGGGGCCAGGCTCT
GCACCCACCTGCGGGGAGCCCATCCTGTGGGAGCTCACTT
GGGAAGAGCTCGCCTGGCGGGCTGGCCCTGGGGAACTGCA
GGGGCTGGGTTTCGGCCCCATCTTAGAGTCTAGCGGGGGA
CTTGCTTGGGCTGGGGCAGGGGGTGCCTCCGGCTGTCCCA
GGAGGCGGCTCGAGAGTACTGAGGCGGCCTCTTCACAAGA
TCCTGGAGGGAAGGAGCCGGGAGGGTGTGGGGCAAGTGCC
CAGTGGGGGCTGCAGCCCTCCTGGGGGCCAGAAACCTGCT
TGGGGTGACAGAAAGGAGCCGGCTGCCCCAAAGGGCTGTC
CAGGGATGGCCCCTCTGGCTGAGCAGTGCCTGGGTGGCCT
CCAGTGGATGGAAGCTGCTCAGAGCCTTGTGGGTGCCCCA
TGTCCCTGGCAGGGGCCCCACCAGAGGGGGCTGGAGGCAG
TTGCTGTGCCTCACCACAGGCCCCCAGGGAGGGGCGGGGG
GCGCTCGGAGGGTCATGTTCCAGGGAGCGGCTGCGGCCAG
GGGCCGAGTGGATGCCAGAGGCAGGCAGCCGGAGGGCGGT
CTCGAAGGAGGGAGCTTTGGCCAGGAGGGTGGCCTGCTCC
TCCCTGGTGGCCGCCTCCTCCAGCGCGCGGTACTCCATCA
GCGGCTCTCGCAGGCCTGGCAGTGCCCCTGCGATGTACCC
ACCCTTCAGCAGGTGCCGCCGCCGGGCTGGGTGCCGCCTG
CTCCCTGGGGCCAGGGCTCCGCGCTCAGGGCCCTCACCTG
CCTGCTGGTAGAACAGGCTGCGGATGACGCTGTGTCGGGG
CACACAGCCCTGGGCTGCCGGTGGCCCAGCACCCTCGGGT
GACGCAGGAGAACCTGGGGCCTCGGCCTCCTCAGGCAGGC
TGGCCGAGGGCCGCAGGAAGCCCCGGGGGTGCAGCAGCGG
CGAGTGTGTCACCGGGGAGGGTGGCAGCGACTTGGCCCGG
GGAAACGGGGCGAGCTCATTGTCGGAGGAGGAGGAGGAAC
TGGAGGAGCCACCAGCGTCTGTGCGGAGGTGTCGGGCCAC
GCCGAGTGAGGGGCTGTCGGGCGCTCCCTGCAGCAGCTCA
GGGATGGAGCGCATGACCAGGATGGATTTGTAGTTCATCA
AGGAACGCTGGGACCACATGGGGGCAGCGGGCATGAGCTG
GGGAGACCCAGGAGCTGCGGGGTCCTCTGCCCACCCCGCT
GTACCCAGCCGATGACTCCTCTCTCCTTTCAGTGCGCTCA
GAGGGGCCCAGCCCCAGTTCCCTGCTTCCCGCACTCCCGG
CTGCATGGCCAGCCCTGTGGGGGTCTCGGTTTCCCTTCAC
TGGTCCCTACTTGGGCAGGCAGGGCTCACCTGCCAGCGGC
TTCTGGCCAGGAGGAACTTGAGCTGCTTGGTGTTGATGAA
GTGGGCCTCCTCGGCAGGCATGGATTTCTAGGGGACGGAA
GTGGGCGGCTAGCCGCATGGCAGGGAGACCCTGGTGCTCT
GATGGGTCCCTCCCATGGTGGAAGCCCTGCCGGGGAGGGG
TTGGGTGGCTGGCGCAGCCTCAGCCCTGGGATCCCCTGGA
TCCAGGACAGCAAAGCCCTCACCCCACACGTCCAGGTGGG
GCAGATGGCAAAGGCCAGAGGCGACGAACCCCCTGTCCCA
GAGCTCCTGGAAGTTCTCCCTGCTTCCTTCTGGGGGTTGG
GGCACTGAAACACGGTCCCAGGCTGAGGGTCTCTCACTGA
TGCACAGGGACAAAGGTCCTCTGGGCTGGGCAGAGGCTGG
GCTACGCTACAGTTCTGTGCTCACTCGCCCTGTGGCCCAG
AGGCCCTGCCCCCGCTGGCCTCAGGCGCCCCCTGCATGGT
GTGGGGCTGAGCCCAGTACTCACCAGGAACCAGGGGTGGG
AGAGGCACTGGGCCGCACTGGGCCGGGCCCTGCGGGGAGA
GAAAGGCTCAGGAAGGGCCAGGTGGTCAGCTGCCCCCGGG
GCGGGAGAAGCCGGCCTTGCACTCACTGCGGGGCCCTCTG
CAGCGCAGCCTTGATGAAGTCCTTGGCGTCTTCGCTGAGG
TGGGCAGCCATGGGGCTGCTCCATGACACACGTCCCTCCA
GGACATTCAGGAGGGTGGCGCGGTCACTCTCGCCGGCAAA
CGGGGACGAGCAGGTCAGGCTGAAGACAGAGGGAAGGCCT
GGCTCTCAGATGCAGCCCTGACTGTGGAGGGGCTCTTAGC
CCCACTCCCATCTAGCTCTGAGAGTCCCGGCAAGTTTCCC
TGATCTGCCCAGAGATCCAGCCTCAGCTTGGACCAAGGAC
CCAGGCCGAGCCTGGAGTATCTGGGCTCAGGCTGCAGAAG
GGATCTAGGGTCAGCTTGGGTGGACACCACCAGCCTTTGA
GGTAGGGATCCAGGCTCAGGCTGCAGAAGGGATCTAGGGT
CAGCTTGGGTGGACACCAGCCTTTGAGGTAGGGATCCAGG
CTCAGGCTGCAGAAGGGATCTAGAGTCAGCTTGGGTGGAC
ACCAGCCTTTGAGGTAGGGATCCAGGCTCAGGCTGGGGCA
GGGATCTAGGTCAGTGTGGGTAGCACCAGCCTCAGTCTGG
AATGGGGATCCAGGCTCAGGCTGGGGCAGGGATCTAGGTC
AGCGTGGGTAGCACCAGCCTCAGTCTGGAATGGGGATCCA
GGCTCAGGCTGGGGCAGGGATCTAGGTCAGCGTGGGTAGC
ACCAGCCTCAGTCTGGAATGGGGATCCAGGCTCAGGCTGG
GGCAGGGATCAAGATCAGTCTGCTGAGGAGGTGCAGGCTC
AGTCCATTCCGCCGTCATTCTCAGCGGCCATCATGAGGGG
CTGCTGGACGACCCCCAGTCCCACAGGGCAGTGTCCTGGC
TGCCTTGTGACCTGGCACAGCCCTCTGATGACAGGCTGTT
TGACACACTCTGGGCAGAAACCTCTTATCAGGGTTGGCTG
ACTGCCTGTTCCCAACATAGCTGCCCCTTGGGTCTCGGTC
TCTGATCTGGGGAGCAGCCAGCGGTGTGCGTGCCTTCAGT
GGGCCTACAAGGGGGGGGCCTCGGGTGAGCTTCGGAGGAG
GCGGCTGATGGGGCAGGGCTCTGCTCACCTCAGGTAGGAG
ATGACACCCATGGCCCTGCAAGACAGAACCACACACTGTC
ACCCCAGGCCCGCAGGTAAGAGGCACACACACAGGGAAGG
GGAGAGCCCAGGGCTGGAGGAGGAGGCGGGTTAGGGGAGG
ACCCCCCGGCTGACCAGTAGACGGCCTGCTGCCTACTGGG
GTGGAGGGCAGGGCCCAGCTGGCCTCGGGAACTGGCTTCC
CGGAGAAGCTGCAGCCGCACCCCCGACTCACCAGATGTCG
GAGGCCTCGCTCACAGGGGTCTGCTGGATGATCTCGGGGG
AGACGAACTCAGGGGAGCCGTACTGGCTGAACTGTGGCTC
TCCTGGGGTGATGCGCTGCGCGAAGCCGAAGTCGCAGATT
TTAATGTCTTCCCGGGCAGGATGCAGCATCAGGATGTTAG
GGGGCTGTGGGGGAGTTGGGCGTGGGTGAGGGCCGTGCCC
CAAGGGGGTGACTCCTGGGGCTGCTGGGCCTGGCGGGGAC
ACTCGGAGGCCTGGGGGGCAGGGTGAGGTGCAGCCAGCAC
AGCCATTTGAGGACAGCCTCTGCTCCACTAGAGTCACAGC
CCACTTGAAAGGGCTGCCCGGAGGTGGTGAGCTCCGTCTG
TGGAGACAAGCCCTCGGTGAGGCTGCGAGTGCAGGGGCGG
GGACTCACGAACCTTTATGTCCAGGTGGAGGACACCATGG
CTGTGCAGGTGGTGCAGCCCCTCCGCCAGCTGCTGGATGT
ACACCTTGACCTGCGACAGATTTTAACGTCTTCATGTGGG
GCTGCCGTTCAGGCGGGAGCCCTGCCCCAGCCTCCCTCTC
CACGCCCAGCTGCCTCCTGGCTTCAGCGGCTGATGCACAA
AGCCATCCTGGACCCTGTGTGCCCCTAAGCCAGGGGATCC
CTTAAAGGCAGGGAGGATACAGTGGACTTGTGACCCTCAG
CAGGGGAAGGGAGGGCCAGGCTGGTCAGCTGGCCAGGTGA
GGTGGGGTAGCGGGGCCTGTCGAGTCCAACCGAGGGGTCA
AGAGCCCCAGAGGCCCTAGGGAGCCCCAGAGGCCTCTGAG
CCGGGGAGGGCTGTGGCTGTGGCTGTGTCTGCAGGGACCG
CTGTCTGAGCGGGGGCTGGGGCAGCGTGTGTGACTGGGGC
AGTGGTGGGTGGCTGCACAGTCACCTCGGCCTCTGTCACC
ACACCCTTCCTGAACAGACGGTCCAGCAGCTCCTCGGACG
AGCATCTGGGATCCCGTTAAGGAAAAGCAGGCTTGTGGGG
CTGAAACCGGCCTGCCCCTGGACACCCACACTCAATGAGG
AGGCTAGGACTGCAGGCACGTCTGATCTCTAGGGGCAGTG
GGGTGATGCTCAGGGTCGAGGAGGATGGGGCAGGACCCCT
CTCAGCACCAGATGACACCCAGTCCTGAGGAGAGGGAGGG
GCTGTAGGCTGACCCTGGGGACCGAAGCCACTCACTGCAG
TGGCACAGTGGGAGGGGACATCCTGTCCACTCTGCACAGA
GCCCATCCAGCACCCTCTCCCCTTGAAGAGAATTCCGACT
CGGGGCAGGGGGGAAGCACCAGAGGTGACCCTAAGACCAG
GCTCCATGGGTGGCAGGGTGAACCCCAGAGTAGCCTGACC
AGGCAGCTCCTTTCTCTGTAAGAGGCCATCCCTGCCGAGG
GTGTGAGGTCATCAGGGCCAGCTGGCCACCAGCACCCCCG
GAGCCTCCAGTCACTGCCCCATGGAACAGAAGACTCCCCC
CAAATTCCCAGCCGTGCACATGGCTCCTCCGAGCCCCGGC
CTGCCCCTGCTCCAGCCCTCCCAGGGGCTGAGGGCAGGAT
ACAGCTCCAGAACGAGGATGAGGGTCTTGCGGGTCTCAAA
CTGGTCCAGCAGCCCTGTGACCAGCGGGTGGCTCAGCGTG
GCCAGGATGTCTCGCTCCCTGTACGCCTGGGCCCGAGTTC
TGCTCCGCAGGGGGATGAACTTGGCAGCACAGGAGATCTT
GTTTCCTTTATGCTGCACTCTCTTCACGAAGCCAAACACG
CCCCTAGGAAGGAGGGAGTGAGGGAGCCCCGGCGGCCCAG
GCCGTCAGCAGCTCAGGGGAAAGGGGGTCGGGCGCTACCT
TCCGATCTCCTCCTTGACCTCATAGAAGGAGTGCAGCCTC
CTCCGCGGGCTTTGCTTCTCTGAGTCCGGCTCACTGTCCC
CTAAGGAGTGGGAAGCGGCTGGGATGGGCAAAGGTGACCT
CCCGAATCCCCACGGAGCCCAGTGCTGTGGTGTTGATGGG
AGGGGCTCCCTGGACCCAAGACTGTGGGACCACACTCATC
CAGGAACCACCCGTGGGGGGAGAGGTTGCCCTGTGGAGCC
GAGACCGGTACCGGGCCAGCCCAGCTACAAAGCCTGGGGT
GCGGGAGGGGTTGGCCCACTCACCCCCAAGCACCAACAGC
TCTGCCTTGCAGAGCACCTGGCCGCCGGCGTTTTGGGCCA
GGCAGGTGTAGACGCCCGCATCCTTCAAGGCCACATCCCG
CAGCACCAGGGAGTACGTGGTACCTTCCTGCTGCTGGCTA
AGCCGGGCGCTGTCCACCAGCTCGACGCTGTCCTGGAGGC
ACAGGACCAGCACGGCTGCCATCAGCCCACCCTGAGGGAC
CCCGCCCCCTGTCTTCACTGAGAGTGCTTCTGATGCACAT
CCAGTCTGGAGGATGTCGGGGAAGTGTACGGTGTGGACTG
CACTCCCTCCCGTGGGCTCCCCAGCTCCCAGGGCCATCCC
GAATCTCACCCACCTGGAGCTGCTCCTACCTTATACCAGG
TCACCGTGGGCTGTGGGTCGCCCTCAATGACAGCCTGGAA
TTGGGCCGTGCTGCCTGTCTGCACCTGCACGTCCTCGATG
GTCACCTGCATGGATGGGGGCCCTGGAAGGGCAGGGAGGG
AACCGTGGAGACCCCTGGGTGCCAGCCACAGCTCACCATG
CCTGGGTGGTCGGTGGCCCTGAGATACACGGGCGGCAGCA
CCCCATTCTGACCGCCCAGGCTTCTGACGGTCAGGGGTGC
TGCTTCCATGGAACCACTGCATCTCCCACTCTGACCTCGG
CGGGCCAGGTGATCAGGAGGAGCTGGCAGGGCCGGCAGGG
CTCACTGACTCTGCTGTGCACTCAGGGACAGGGTCCTATG
GACACCAAGTTCACCGCCACTTGCCTCTCCCCGGCAGAGG
GTCCCGGCCCCTCTGAGGGAACACAGTGAGGTAGAATGTG
GGGCTCCCAGGCTGGGGTGGGACGGGACATGCTGGGTGGC
CTCTGCAGATGTGCAAATGCCCCCAGCACTGGGCAGGGGC
ACGGGAATCACACTCATAACCCTCTGGGGCCAACCCCGTA
CGTGCGGTGTGTGCGTCCACGGCCCGGTACGTGTAGGTCC
TCTGCGTGGTCTCCATGACCACGTGGCTGTGGACGTCCCA
GAGCAGCTCCCCTGTGCCTGCCCCGGGCCAGGCCGCGCCC
TCCATCCTGCGGTTAGGAAGCAGAGTAAGGCTCTGCTAGG
CCCTAACCTGTTCTGAGCAGCCAGGCCTTCCGATGAGATG
GGGGGTCCCTGCTCACCACCAACACTCGGAGGGGCTGCAG
CAGAGCCTCTCTGGGATGAGATGTACAGACGGGGGCCCAG
CCCCACTCTCACCTCTTGTTCTAGGATGGCCTCTCCTCCC
TGCCCTGCCCTGCGTGGGGTGGCTGCTGGCAGGGAGTACA
GTGAGGGCCACGAGGCCACCTCGGTACCTCATGCTCACGT
GCCCTCCCTGCTTGCCCTGGGATGTCCCCTGGGGGTCGGC
CCCCGATGCAGGACCCAGCAATCTGGGGAGGTTACCGAAT
GGGCACAGTCCGCTCCTGGGCTCTGGCGTGGGCCTCTGGC
TCCTGCTCTGGGGCTTCATGGAGGAGGGTCTGTGGCATCC
TCGGGGGCCCGGCTGCTGGGAGATGTGGCCTCATGAGAGG
GAGCCCGGGAGGGGCCTGTAGCAGGTCCTCAAGACCCCAG
GCCCGGCGAGACCAGGCAGAGCGTTGGGCTCCAGGGGCCC
TGAGCCCCAACGCCAGTCCCCAGCCCACAGCTCAAGCATG
TGCAGTTGCCACCCTGCAGAGCCCACGTGCCAGGCACCCT
CCACTTATGGGCTGGCACCATGAGCCCCAAGGCCCCTGCC
CACCGCCAGGCTGACAGCGGGATGCTGTGGTCTCTGTCCT
CCAGAACACTCCCTGACGGCCAGGCAGGGCAGGCAGCTGT
GTCTGAGCACCGTGGGTGCAGGGGCATTCAGCAGTTCCTA
GTGCACAACGGATGGTGGGCAGGACCCAGGGGGTGAGGGT
GTCGACCCGTGGGGCTGCCCAAAGGCCACAGGTGGGCCCT
CAACGCTGCTCCACCCAGCCGCCAGGGAGAGGACAGGAGG
CCCCCAGGGCGGACAGCCCCGGGTGGTGGTGCAGGCAGAG
CAGGATGCTATAGGAATCAGGTACATGTGAGCTTCAGGCA
GGCAGGCAAATGGGAAGGGTGCCTGCCATGGCAGGGCAGG
CCAACTCATGCCCACTCTTCAGTGGCATTGGGAAGAGTGA
ACGAGTGTCAGGCCTGGGAGGGAGCCCACAATCTGCCGGA
ACAGGCCAAGCAGCACCGGGGCGGGGCTGTCTGCTCAGCC
CCTGTGCCCCTGGCACCCGAGTGGCAGAGGGAGAGTGAGG
ACCAGAGCCGGTCCTCCCAGACCCCTGCCCCAGCCTCAGC
CTGCCTGTCTCTCCCCTGTGGGCACCAGCCCTCAGTCTCT
GTGGGGGGAAGGATGACAGGCCAGGAGAATGAGAAGTGAC
CACGTCCCAGGGTGAGAGGGATGGCATGCCCCTTCTCCTG
GGCCAGGCCCTGCCTCCAGCCAGCCCCATGATGGGCACAC
TGAGCAAATGTTCACGAAGGTGGGACCGAGCAGTATGCCC
CGCAGTGCCCAGGCAGCTGGAGGGAGGAGCCTGTGCTTGC
TGAAGGCCTGGGGGCTTCTGTGCCTGCTGGGGGGAAGCAG
ACCCAAGGGGCCGGCCCTCTCATCTCATTGGGGGAAGGTG
GCCTGCTTGCCCCGAACCCTATGCCCCCTGGCCCTGGGGA
GGTCACGGTGGCAGCGTGTGGACTGTGAGACTGTTGGGAG
CGGAGCGGAGTGAGCCCAGGGCATAAAGCATGAGACCACG
GCAGGGGTGCCCCGGGCAGTCCTTGGGGAGGGCACTGCGC
CCTGGAGGTGTCACCCTGCTTGGCTCTAGCCAGATGGCCT
TTCTCCAAGGTGATGGGACCAGGTAGGGGTGGCCAGGGAG
GGTGCATGAGGTAAGGCCCTGCAAGATGGGTGGGGTGACC
AGAGCGGGTGGGACACGGTACACAGGGCTGGGATGGTCCT
TTGTGTGAAGATGACCAAGGAAGGGGCTGGAACAGACGGG
GAGGAGAAGGGCATGGACCGAGAAGCACACATAGGATGCA
GAGGATGCTGGATGGGGCGGGGGCGGGGAGGAGCCTGGCT
GCCATCCTGCCCCTGGCCTCATGCTTCCCTGCCTGGCTGC
ACCCACGCTGGTGCTGACCTCCAGGTGGGAGAGCTGGGTG
CTCCTGTAGGAGGGTCTGACCACCTGGCTCCACCTGCAGT
GAGCAGCAGGGTCTGGGATGAGCTCCCCACAACCCAGGCC
TCAGTTTCCCCAGATGCACCATCTGTCCCTTTAAGAAAAG
GTCCTTGATCGGGAACCTGAGGACCAGGCTGGAGTGAGGC
CAGGGCTGGGCCCGGCTCACACCTGTAATCCCAGCACTTT
GGGAAGCTGAGGCAGAAGAATGGCTTGAGCCCAGGAGTTT
GAGAGCAGGCTGGGCAACACAGCAAGACCCCATCTCTAGC
CCACAATAAAACTAGCCGGGCATGGGGGCACACACCTGTA
GTCCCAGCTACTTGGGAGGCTGAGGTGACAGAATCACTTA
ACCCAGGAGGTTGAGGCTGCAGTGGGCTGTGGTCGCACCC
CTGTACACTGCACTCCAGCCTGGGTGGAGAACGAGACTCC
ACCCAAAGACAAAAAAAAAGCAGCCATAAAAGTGCTCCAT
AACAGAGACCTCCGACACCTGGGGGAGGGGCGGGTGATAA
CAGAGACCCCCGACACCTGGGGGAGGGGCGGGTGATAACA
GAGACTCCAGACACCTGGGGGGAGGGGCGGGGTGATAACA
GGGATTCCAGACACCTGGGGGAGGGGCGGGGTGATAAGAG
GGATTCCAGACACCTGGGGGAGGGGCGGGGTGATAACAGG
GACCCCCGACACCTGGGGAGGGGTGGGGTGATAACAGAGA
CTCCAGACACCTGGGGAGGGGCGGGTGATAACAGAGACTC
CAGACACCTGGGGGAGGGGCGGGGTGATAACAGGGACCCC
CGACACCTGGGGGAAGGGGCGTGGGCGACACACGGAGCAG
GCACTCTAGCAGCCAGTCTGGTCTGTCTGGGGTCCTGGTC
TGTCTGTCCCTCTTCTCCCCTCTCCTCCTCCTCTCCTCCT
CCTCTCCTTTCTCACACCCCTCCCCCTCCTCCTGTCTACT
GAGGAGCACGGGGCACCTAAATTGGCCACCACAGGCCAAA
CATGGGAAGCCTCTGGCTTCTGGAACAGACTCAGAGCAGG
AGGAACCTTCCAGAACAGATTCTGTGCCTTGATTCAGATG
GGGAAACTGAGGACAAGCAAGAGGTAGGCTTTGCCCAGGA
GCCCCTGGGGTTCCAAGTCAGGGTCACCGGCCTGGCGTCT
CTTGACCATTTGGCATCCGTCTGGGCCTCACCGGGTGCCT
CTGAAGTTCCGGTGACTGGGGGCTGGGAGCCGGCTTCCTG
GAGTGCAGGTGCCATCCCGGGGCAGGGGCCGGAGCCAGTG
AGGTCCCCTGTAGAGGGCCCTGGTGCCTTGGAACCCAACA
GTCTCTCCAGGATGGATGTGACCTCCTGGTCTGCTTTCTC
CAGGGTGGTGTCTGTAGAAGAGGCAGATGGGTGCAGAGGG
GCTGAGGCCCAGGGGTCCGGGATGGCTGTAGCCTGCAGAG
GGGGCTCCAGGAGCCTCGTCCCCATCCTCGAGACTGCCCA
GCTGGGCCGACACTGGACTCCCCCACCCGACCCACACCCC
TCAGGAGGCTGCCTGGAGGTGGAGGCCTGGGACAGACGGG
AAGGAACTGTAGACCCTGTGGCAGGCGCTTCCTCTTCCTA
GAGCCCCTACAAGCTCAGGCCCGTCCTCCCCAGGTGCCTT
TGGGAGAGTGTCACCACCTCCAGGAAGCCACCGGGGCTGG
ACACCCGCCCCTGGCCTTGGCTCTGCCACTGACCACAACC
CCCTGACCAGAGGTGGCCTCTTATTAAACCTGGGCACAGT
CTGATGCCAAGGCGAGACCCAGAGGAAGCTTGGGTTCAGT
GGGTGTCCTGGCGGCCATGGCATGGCCGTCTCTCTGGGGA
CGGTCCCTCCGTCCCAGGGCGGCCTCTGCCTGCACCCACC
TGTCTGGCAGCTTTCTGTCCTCCACCTGTGACTCAAATCT
GCCCTCCTCTCCGCCTACCGCCCTGCCCCGGCCGCCCCAC
CTGGCCCCTTGCTGGCGGCCAGAGAGTCCTCTGGAACCTT
GCTGGGCATGGCCCCACTGGCAGCTCCCCCGCAGCAGCCT
CCCCGCGAGCTGACCTGGCCGCCAGCCCCCAGGCGCCTTG
CACGCGGGTCCAGCAGGTCACCTGCCCCAACCCTCCCTCC
TCGTTTGTGTCAAGCCCTTGCCGCACGCCTGGTCCACAGC
CTGGAGAGGAGACGCGGGCTGCTTTCTACAGGGCCAGGGC
GCCCTCCTCCCCACTCCAAGGGAGTCGGCAGGACCCCTCA
GCCAGCCTCAGGGCTGGAGGGCTTGGGGTTGTCCTCTGTT
GGTGCTTGAATTGTCCAGCCAGAGGCAGTGAAGTGGACCC
CTGCATCCCCACGTCTGCCGTGACACCCGCTCTGGCTGCC
CAGGCCTGGGGAAGGCCTGCCTGGTGCCCAGCATGCCAGG
AAGGACCGCGATTGGCTGTTCTGACCACGCCTCGTGTCCC
TGTGGGTGGCTGCACGGCCCCTGACGGGAAGCAGCTGCTG
CAGGTCCACTGGGGGACCCCAGAATGGGCGGGGACCCCAC
AGGCAGTGGCCAGCCAGGGACCTTACAGTCAAGGGCTGGT
GAGGGTAGGGGCTCCCTCGAGGGCTGCAAGTGGAGGGGAC
CCAGGACCGCCCAGCGGAGAGGCAAGGAGAGTCGGAGAGA
TGCACAGGAAGCTGTTTTATTCTTGCTGAGAGACAGGTGC
CGCTGCCCACACGCAGACCCCGTGCCCACCCTGCAGAGAA
GGCCAGGAGGCCCAGAGAGCTGGAAGGCGCCCACCCGAGG
GTCTCAGTCGCCAAGACTGCAGGAGAGGCCAGGCCAGGCC
AGGGTGGGAGAGTAGACTAGGCCTCGTGGGAACAGGGCAG
GTGCCCAAGGCCACATCTGTCACAGCCCTGAGCTCCCGCC
AGGCTGACAAACAGCCCAGAGCTGAGGTTCTGAGCCAGTC
ACTCCGACATTGCAAGCGCTACTCAGACCTCCTGACGGGA
GGTGAGCGAGGTAGGAAGGGCCCTGGCCGGGGAAAGGGAA
GCCCTCGGGCTCCTGGGGCCTGCTGCCGGGGCACAGCCTC
AGGGACGCGCCACCTCATCCCCGTCCCTGTCTGGGCAGAT
GTGCAGGGTGACCGTCTCCCCCACTGTCCCGAAGTTGACG
GTCTGGGTGGACAGCTCGGTGGTGAAGCTGCTGGGGCCGC
TGCCTGCAGAGCGCTGGATGCAGGTGCAGAAAGACCGCGT
CCGGGGAGCGCTGCCCACAGGCCCGGCTGGGGCCTCCCGC
AGGAGGAAGGAGGCGCGCTCGGGGCCACGGACCTGGGGTC
CCGGGGGTGACACCCCAGCAGGCGCAGGCCTAAAGAAGCC
GAGAGGGCCCCGGGGGCGGGGGGCACGGCCCACGCTGAGC
AGCACCGGCCGCCCCACTGTGGGCTCCCTGATCTCTCTCT
GGATCACAGAGACCTCGCAGGGCGGGTCGTCGGGGGTGCT
GGGCCCGGGGCTGCCGCGGCGGAAGGTCTCCCCTTCCCCG
GGCACGTAGTCCTCCAGGTCAGCCAGCGTCAGCACACGGC
CGTTGTGCGTGAGGATCTTGGGGTCCCGGCGCTCCCCCGT
CACAAAGGTGTCCACGTCTTCTCCCTCCTCCTCTCCCCGC
TCCTCCATGGCGCGCCCCTCCTCTGGGGTGATGCCAGCCT
CCTCCGGCTCTAGGCTGCCCGTGCCGGAAGCGGCACAGTC
CACACTGCCCCCGGCATCCACGCGGAAGATGGGGGGCTCC
CTGGTGCCGGCAGTGGCCGTGCCCCGGGCCTCCTGGGCCA
GCAGCTTATTGTTGGAGTTGTTGGAATTGGGGTCCCCTCT
CGGGGTCGCACCGGGCGGCGTGAAGAGATGCCCCGACGAG
CTCCTGGGCACCTCTCTGGTGGGAGACGCAGCCTGCAGGC
CCGTCTTCTTCACCTGGACCTCAATGGTCTCCTCCACCTC
CACCCACTGGGGCTGGGACCCCGAGAGCCCGCGCGGAGCT
GGAGAGAGGGCCTCGGCCTCCGTGACGTACAGTGTGGGCA
CCACGGGCTTCCAGCCCGGCTCTGCCTCTGGCCTGCGGGG
CTGGCCAGCCCCTGGCAGGTACAGCAGGTCAGGGGCCAGG
ACGCCCGGCCTCAGTGGGCTGGCAGAGCAGCGAGAAGGCG
AGCGGGAAGGGGACTTGCTGGGGGATCGTCTTCGGCCATG
AGGGCTCTTCACCACAGTGGTGATGGTCTCTTCTCTGGGG
GTGGGAGGAGAGGGCCCAAGAGAAGATGGGCACAGGGCTC
AGGGTTGCCAGGGCAGTGTGAGAGCTCAGGTTATTGAACC
AGCAAGCAAGCAAGCGGTGAGAGTGCCTAAAGAACTCTTA
TACATGCACGTGAGCCCAGCCTGCGGGGCCCCCACCCCGC
CAGGGAACCAAAGGACCAGCACAAGGTCCCACGTGGCCAA
CCTCAGGCTCTGCTGTGCAGATCCACAAACAGGGCAGGTA
CGTGCGGAGGCCCGTGCCGCATCGCGCAGGCAAGTGCCTC
CCATTGCAGTGGCCCCAGTGTCAGTCTCCCTTCAGGTCCA
TCCCACCAGCAGGCTTTGTGCTTTGTATGCTGGGGGACGG
AGCATGGCCAACTCTCAGAGGGCCGGGCCTGCCCGCCCTG
AAAACTCTTGGCCAGAAATGGGCTGGATGGCCCATGCCGC
AGGGACATGGGAAGTAGAGGCAGGCAGGGCGAGCTCAGGC
CCCGAGGGCTGACGTTTGGGAGACTGTCAGAGCTCCCTGG
CCTGTGACCTGCTCTCCTGGCCTTTTGGGTCCGAGAGTCT
GAGGCCCGGAAAGGCCTCAGGCAGGCCGAGGGTGGATCCC
TGGCTCCAGATTTGGCCACAATGAGCCATGTGACTTCAGA
CAAGCCCCTCCCCGTGCCTGGCTCCATCTCCCAAAATGGG
GCTGGGGAGGAGCGATGGAGGCAGAATGCAGGGGCGGCTG
AGCATGGGCACTGGGGGGAGCTCTGCAAGCTCTCGTGTCT
GACTCTGCAGTGGGAGGGTCTGATCCCACTTTATGAGGGA
CAGAGAGGGTCAAAGAGGTTCAAGAATCTGCCTGGGGTCA
AGGGGCAGATGCGCAGCAGCCAGCCCAGGTCCTCCTCCGG
CACCCGGTGCCCTGGCCTTGCTGGGCCGTGAGGGCAAACT
GCGTAACACAGGGAAGCAGAAAGCGCCGAATGGCACAGCC
GCCTCCCGGTTCCCTGCCTGTTCCTCCGCCCTCAGCCCTG
CACCTCCCTCAGACTCGGCACAAGGGGTGTGGCATGTGTG
AGGTGACAGTGGTCACCAAGTGTGCGATGCCAGCTGTCTT
TCCGAGGTAGTGTCTCGCTCTTGTTCAGCTGTGCTTTTGC
CTAACTCGGGGCTCCGTCTGGAAGCAGCTGCTCCCCGGGA
TGAGCTGGAGATGTGTGAGCAGCCCTCGGGGTGCCGGCAA
TGACAGGCTCCGCACCCTCCAGCCCTCCGCTACTACAGCC
GGAGCAAGAGCTTCCACCCAAGCGACAGGGAAACCGAGGC
TCAGCGATGTGGCCGCCTCGCGCTCACAGGCCTGCTTCCC
GTCTCGCCCAGGCTTTGGGGCAGTCGGTCTGCCGCTGAGA
GCCCGGGCCAGGTGCCATCTGCTCACCTCATGTTGCCTGA
TCTGCAGATGTGGGTGGTGAGCTGAGTGCAGCCCAGCAGG
TGGGGGGTGACCCCTGAATACCCCCCCAAATGCTGGGCTC
ACTGCCACCCCCACAAGGACACATGGCATCCTGTGCTGTG
ACCGCAAACATGGCAGGGGGTCTCTCCAAGCCCTGTTCCC
TCTCAGGTCCACTACCCGCCCTGGTGCCTCTCCCTGTGGG
TCTGCCCTTGGGTTCCACACAGGGCCTATGCCACTGCCTC
ACTTCATTCCTCCAGCTGAGGGAAGATTACTCCTTGTGGG
GTGAGGGTTGCCACCTTCCTAAGGCTGTATGCTGGTCCTC
CCTGGTCCAAGGCATGAGTCACCTCGGAAGCTTTGCCAGT
GGGGCATTCTGGCTTCATCTCTGCTCCTCCGCTTTATCCA
TAAAATGTAGATGATAGTGTTGTCGAAGGGACAAAATGTT
AGAACCGACTGATGCCAGGCCCTGGCACGGCTGCACGCCT
CCAGGAACAATGTTAGAACCGACTGATGCCAGGCCCTGGC
ACGGCTGCACGCCTCCGGGAACGGGGTACGCAGCAGCACC
CAGGCAGCCCCATCTGTTGTGGGCTGCCATTAGTGGAGCA
CCTTGCTGGAGTGGGGGAGGGAGAAAGCCAAGGAGGGGTG
AACCCAGGGTCTCAGCAAATGTCTGCAATGGGATTTTCCT
GTAATACGGCCAACTGAGGGCCCCTTTAGGAGGTTGTAGG
CCCTGGGGACTCGAAGGTTCCCCATCCTGAGCTCCCTAGC
CATCTGGCCTCAGGAAGCTACCGTCTTCCCTGCCTCCCGG
CTTTTGCAAGCTCTTCCATCCCTCCCACCTGCACGCCCCC
CACTGAAGCCTCAGATGATGCAGGTCAAAATCAACCCTGC
GCCGTGTGGGTTTGCCCAGCTGTGGTTCTCTTGCGTTACT
GCAGGAGGAATGTGTGATTTCCCTAAATCCTGGAGGCACC
GAAGGATGAAGAAAGGGACGGTGGGTGTGGCCCTGGGGAA
GTGGGTCTCTGCTGGCTTCGTCACTAGCCACCTGGAGCTA
ACCTCCTTTCTCCCCTGGACTTCAGTTTCCCCATCTTCCA
AAGGGGAATGTGGGGCTCGGGGACCTCTAAGGGTCCTAAG
GTGGTGCCGTCTACTATGACTGCACTGTGTACATTAACGT
CAAATGAACAAAAATGAACACTTAATCTGTTCTCCAATCA
CACTAGACACAGTCCAGATGCTTCCACAGACGCACGTGGC
TGGCGGCTATTGCAGTGGACAGTATAGATACAGAACGTGT
CCATCCCAGGAAGCTGTTGGACAGCAGTGTCCCAAATCCC
GGGGTGCTGAGGTTAGAACTGTCTCCGGCCCCTGAGGAAA
CCCCGGATGAACCCCTGTGAAGCATCGGAGTAAGTCTACT
CTGCAGAGGCGGCGGGACCACGGAGGGCGCTGAGGGCCTG
GGGAAGGCGGTGAAGTGTGGAGTGTCTGCGGGTACCTGGA
CGGTGCCGGCAGTCAGAGGGTGAATGTTACGTGAGCAGGC
GGGCAGCAAGCAGGTGGCTGGGCCACACAGGCATGACGCA
GGCAGGTCAGTGGCATGCAGGAGGCACAGCAGTCAGAGCA
AGGCTAGAAACACGCCTGCACTTACATGACGACGGTTTTC
TTGGGGGCTTTAGTCTCTTGCTCAGTGACTACAAAGAGAA
CAGTTGGAATAGCGAGGGTTACAGAGCAGCCAGGGCTGGG
GGCTGAGCTATCTGAGTGGCCGGCTAAGCTGTCCCTGGCC
AGGCTGTCTGCTCAGAGCCCCAGTTCCCTGGTCTCTGATG
TGGAGGTGACAATGCCTGCTCCAAGTGGCTGCAGAATGAG
GACTGAGGACAGTGTGTCCCCTCATGAAGGCAGGACTGTC
CCTCATGAGGGTTTTGCAGGGGCTGTGGGGAGAACGAGGG
CCCTACCTACGCTCCCTGCACAGAAATCCCAGCTTCTCCT
TCGACCCATGTGCTGAGGGAGCCCTGTGAAATTGTCAACC
TGCAATCCCACATCTCAGACATAGAAGCCGAGTCCTGGAA
GGGAAAGCAATGGCCTGTGGCTGCACAGGGAGCCAGCAGC
CACACTGAGGCTGAGACAGCCAGGGCCTCTGTTACAAAAA
ATCTTCAGGGGGGAGGGACTCTGAAGTGGCACATCTGAGC
TCTGTGGCACGAGACCACACAAGTCCTGCCAAGAACAGCC
CCAGGGGATGCTGCGCAGGGTCCTGAGCTCCAAGTGGGCG
GGCAGCCCAATCTCCCTATAGGAGTAACCTCGGTCCACAC
ACCCCCATGGTCTCCCCTTTTCCTGGCTGCTTCCCTCCCC
AGAGCCAGCAGGATGGGCCCTGTGGTTCCGGTGATGGGAT
GGGACGAATCTGGGATCAGGCTGCTCCTCCTCCCAGTCAC
CTCAAGAACTCCTTCCCTGCAGCTCCCAGGCAGAATCATC
CGGGCACAAAGATGGCCCCTCCCAGCCCTGGCCAGCTGGC
TAGTAGGTAGGCCACAGGCCACCACCAGCATCGCATCTCT
CTGACCCTCCTCACCACCCCTAGCAGGAGGCCCAGAAAAG
TCAAGTGACGTGGCCTGGGGTGCACAGCCTCGCAGCTCTG
GGTCGGGGTGGGGCACTGTGTGCTTTGCTAGACTGCCACG
TGGAGAAAGAATTTATGCCCATCTCAGAGGAGGGGCACAT
GTATGCCAGGGACTACCCACATCTGGGAGGAGCCACAGGT
ACTGTGCATTTCTGTGTGTGCGTGCACATGTATATGTATG
TGTAGGTGGGAGAGAGCTCATGGGAGGAGAGAATTCGATC
CAACCAAAGGCTGTGTGTGGTTTTTTTTTTATTATTTTTT
TGAGACGGAGTCTCACTCTTGTTGCCTGGGCTGGAGTGTA
ATGATATGATCTCGGCTCACTGTAACCTCCGCCTCCCGAG
TTCAAGTGATTCTCCTGCCTCAGCCTCCTGAGTAGGTGGG
ATTACAGGTGTGTGCCACCACGCCTGGCTAATTTTTGTAT
TTTTAGTAGAGATGGGGTTTCACCATGTCGTCAGGCTGGT
CTCAAACTCCTGACCTTGTGATCTGCTCGCCCTGGCCTCC
CGAAGTGCTGGGATTACAGGCGTGAGCCGCTGCGCTCAGC
CAATTCTCTGTGTGCTGGGACTAACCCGACCCCAGAAAAA
GCCGGTGTGTCCGCCACCTGCTGGCCAGTGATGGGAACTG
CACACAGTGATGGAAAACCCAGGGCCGCCCCCATCATCCT
CCCTGCACTTGCGGCTGAAGCCTGGCGCCTCTGGGCCCAT
ACGCTCCTGGCACCTTCACTCACGGGCCTAAACTGCCACC
TGATCGGCTGCGGACCTGAGTATTTGCAACCACGGGAGGG
GTGCAGCCGTGCGCAGCGTGGTTCGCGAGCGAGGGGACAG
CGCCCGCCCCACAGGCCTGGCAGGGCCCGTTCCAGTTGCA
GTTAAAGAGGAAGCAGCAGGCGGGGGTTAGAAGCGGGGAG
GCGCTGGCTTCAGCTCCAGGTTCTTCGCGCTGAGGTGCCG
CCGCCCTGTGCAGCACGGGTGGCCTCTCTCCCTGCCACCC
CTCCTCCAGACCCCGAGAGAGACTTGTGACGACTGCAGAG
GACACTCCTGTCACCAGCAAGAGGCAGCCCCACGTGTCCC
TGCTGGCACTTCGTGGCCGCAAGACACGGAACTCGTGAGA
GGCTGGGGCGCGGTGGCTGCAGAAGTGGTTCTGTGAGGTG
CTGTGGCCACCAGGTTGTGGGGCTGACGGAGGTCACGGGG
CCCCAGAGACGTGTCAGACATGGGGCACTCGCAGTGGGGG
CTGAGGAACAAGGACCCCCGCCCGGCAAGGGAGGGGGCTC
CCTGAGGGTCATGGAGGGCGTCGAAGATGGCCAGACTCTG
TGCCCACACGGGCACCTGGCTTTCAGACACTGCCTGAGAG
ACAGTTGAGCTGGGATGCAGTAGCCAGTTTACGATTTGCA
GGACACGCGTTCCAACCCATCCACAGTGGGAGCTGCGGCT
CCACCAGGTGTCCCTCCGCTTGCATGTCCCCAGGGATGGG
AGGCTCATCACCTGTCTAGAGGGGCAGCTCCAACTGGGAG
CCCACGACGGATGCCCGATGACCCCCTTCCCACCCTGGCT
GCCCCTGCCCTGAACAAAGCATCCGGGAGGAGTGAGGTGA
TGCGCCCCGCCTGTCCCTCCCCCTCCATCCCTCACCTTCC
ATCCCTGGTGAGGTCATTCTGCAGCCCAAGGCCCTCCCAG
GACCCCGGAGCAGCCCCAGACCAGGCCAGGTGCCTCCACA
GCCAGCCCTACCCTGAGTGGAGGGGCCAGGCCCCTGATAC
CTGCCCCTTCTCCTGGGAGCCAAGCTGGAGCCCAGCTGCT
CGGACTCCACAGAAACGTCCTTTCTACTGTTCCTGCTGCA
ATCTGCCCGCTGCCGGCGAGCTGCCCTGGGTGTAGGTCTG
GCCTCCGCGCACACACTTCCCTCCCCAGGATGACAGCAGG
GCTTTGGGAATGACGCCCACCCAGAGTGGCCTCTCCACCT
CCACCAGCCCACACAGGTGCTGCCTCCAGCCAGGGGCTGG
GACCTGGGACCTGCACCTGGCCCACAGCAGCCTCCTCGTC
TCCCATCTGTGGCTCTCCCTGCCCCAAGATGCCAGCCTAG
CTCCTCCTCCAGAGTCCTCCAGGCAGCAGATCCTGACTGG
GAAGGGTGAGAGTCTCATGCTCCAGGACACGGCCAGGCCC
GTGAGGGTCCAGCCTGGGTCTGAGCCTTGGGAGTTGCCAT
GGTGGTGAGGGCAGGGGTGGGACTTACCTTCCACGGCAGC
CACGAGCTGCTCCCTGCGGTGCTGCTCCCGGGCCTGCAGC
GCAGGGCTCTGAACGCACAGCTCCGCACTGGCCCTTGCGG
AGCCCAGCCGGTTCACCAGCTGCAAGGACGGAGGGCCGCC
TCAGAACCCAGGGCTCCCAGTGGGCAGGGCCCTCTCCCTG
GGGCCACGCTGGGAGCATGGGCAGCTCCCACCCTGGTATG
TCTCCCCCAAGGGGAAGGGCCCCGGCCAGCCACAGCATCC
CTGGGGGACCCACACGGTCCCAGGGCCTCTGCAGTGAGGA
GGACGCTCTCCGTCTGCCCCTTCCACATGCAGCTTTGAGT
GTGGGACATTTGGCCGGGGCACAGACTTTAATTCTATGTA
TTTTTTAGAGATGGGTCTCGTTCTGTGGCCCAGGCTGGAG
TGCAGTGGCACAATCTCAGCTCCCTGCAGCCTTCATCTCC
TGGGCTCAAGGGATCCTCCCACCTCAACTTCCAAGTAGCT
GGAACCACAGGTATGCACCACTGTGCCTGGCTCATTTTTT
AATGGCTTCTTTTTTTTTAAATGACAGGGTTTCAATATGT
TGCTCAGGCTGATCTCAAACTCCTGGGTTCAAGCAATTTT
CCTGCCTTGGCCTCCCAAATTGGGATTGCTGGCGTGAGCC
ACAGCACCCAGCTTTGGATTTAACTTGAGCTGATTTAAAT
TTAAATGTAAATCCCCATGTATGGCCAGTACTGATGGTGC
CAGACAGTGCAAGTCAAGAGCCAGGTCTCTGCTTCATGAG
CAAGAGCGCCACATGGGAGGGCAGTGCCCAGACGAGTGCC
CGGGCAGAGTCTGGAGCCTGGGGCGCCCGCAGTTGGCACA
CAGCCACCCTGCCCACCGCAGGCCTTGACGGACCAGACAC
GGGCTGGAGTAGAAGGCAGCTCCGTCCATCCACAGGCTGG
ACGTCTCCACAGGGAAAAGGCACCTGAGCAGGGCCAGGCT
GCACGGGATTACTGACGCTCCATTTGACATGAACGACGAA
GTTCATGGGGCCACACCAGGCCCCCTAAAGGCAAAAACCA
AGTGGCATCCTTGGAATGGCCAGGGAAGCAGCGAACAAGG
CGTCCAGATGGACGTGAGGGCAGAGGAAGAATAAGGCCAG
GGCATGGAGCGGTGGTGTGGCCGGGGATGACAGTGACAGT
GGCCTGGTGGCCCCCAAACTGTGATGGGGTGACAGTGGCC
TTGTGGCCTCTGCCTGTGATGGGGGTGACAGTGGCCTGAT
TGCCCTCTGCTTGTGATGGGGGTAACAGTGGCCTGATTGC
CCTCTGGTCTGTTATGGGGGTGACAGTGGCCTGATTGCCC
TCTGGCCTGTGATGAGGTGACAGTGGCCTGATTGCCCTCT
GCCTGTAATGGGGGTGACAGTGGCCTGGTGGCCTCTGCCT
GTGATGGAGGTGACAGTGTCCTGGTGGCCTTCTACCTGTG
ATGGGGTGACAGTGGCCTGGTGGCCTCTGGCCTGTGATGA
GGTGACAGTGGCCTGGTGGCCCTCTGCCTATGATGGGGGT
GACAGTCGCCTGGTGGCCTCTGGCCTGTGATGGAGGTGAC
AGTGTCCTGGTGGCCCTCTGCCTATGATGGGGGTGACAGT
GGCCTGGTGGCCTCTGGCCTGTGATGTGGAGTGACAGTGG
TCTGGTGGCCTCTGGCCTATGACTGGGGGATGACAGTGGC
CGGGTGGCCCCCAGCCTGTGATGGCGGTGACAGCAGCCTG
GTGGCCTCTGGCCTGCCATCGGGGAAGTGTGTAGCAGTGG
ATATGGTTTTCCCGGGCCTCTGCTGAGAGCACCTTAAGGT
CTGTCACCTCTATGATGAGACCCCAGAGGATGGCCGGCAA
GGAGAGCCTGGGCCCCAGGGCAGGGCCCGTTCCTGCCCCG
CTCACCTCACACTCATAGAGCCCCAGGTCCTCCTCGCTGG
CTGCCCGGATCACCAGCACCAGCAGGCCGCTGCAGGGATC
ACTCAGCATCTGGATCTTGCTGCCAGGGGTGAGTCGGGCC
CCGTCCTTGTACCACCTGGAATCCGCCCAGGGGGAACGTG
AGGCTCCAGCCACCCTCTGCCCATGTCCTGTCTGAGGGCC
GCCCCCAGGTGTGCTCCCTGTGCTCCGGACCACACTGCCC
CCAGACCCCCAGGGCCCTTAGCCCACCCTTCTAGAAGCCA
AGACCCAGCCTGGCCAAGGGGCCTACATCCAGAATGATCC
AGAGTCCCCAAAGCCCATTCTCAGCTGAAGACTAGTGGCC
ATGTCCAGCCCACCCCTGACCTGGGAACACGCTGTCCATG
CCCCGTGCCCCAGGCAGGAGCCGGCCCCCACACCCATCCC
CGGGCAGGCCTGGGCCCCACCTGATCTGCGGGTGTGGGGC
GCCTTCAATGGTGCAGGTGAACTGGGCATCTTCTCCCTCC
ACAAAGGGCGAGGCCCGGACCTTGTTCACGAACCGTGGTG
GGACTGTGGGGTTGTGAAGGGGAGAGACAGAGACAGAGAT
AAAGGCAGAGACAGAGAGACACAGAGACAGAGATGGAGAG
ACAGAGAGAGAGAAATACAGAGAGAGGGGGACAGAGAAAT
TGAGGGAGATAGAGACAGATAAACAGAGATGGAGAAACAG
AAAATGACAGAACAGAGATCAAAGGATGAAGAGAGACGTG
CAGAGTCACACACAGAGCTGCCCTGATGACGCTGAGGGTC
ATGCCAGCGAAGGGCTGCAGGTCCCTGCCTCCCAGGACCG
TCTATGAGCCCCCAGCAATCCCCACCGCAGCCGGGCCTGC
CATGGTGGGAGGTCAGGGCGACTCCTCCCCCGGGCAGGCC
TCCGGGCTCACCCTGCACCAGGATCTTGCCCAGGGTACTG
CAGGTGCCGGCGGCACTGGTCGCGAAGCACATGTACTGGC
CGGAGTCCACACCGGTCAGGCTGTCCAGGATGAGGGCACA
CGAGCCGTCGGGGTCCTCAATGAGGATGTGGTGTGGGTCC
ACCTCCACTGGCTTCCCATCTGGAAAGGATGAGCAGGGGC
CATCACCCAGGTGGGGACCCCGAGGGCTCACCCCATCAGG
GCTGAGATGCTGGGGCTGGCCTGGGGGCTGCAATCATGGT
TGGAGAGGGGATGGTGGGCCCACCGCTGTGGCTCGGGGCC
AGGCTCCCGCTGGGTCCAGTCTCCAGGCTGACCTGCAACC
CTGAATGGAGAGGCTGACTCGAGCTCCCCTTAGCGCCGTG
TTTCTGTCTCAAGTTTTCTTTGTGTCTCCGTCTCAGACTC
AACCTTTCTTTGTCTCTGTCTCTGTCTCTCTCTCTGTCCA
TCTTGGCCACCAGCTTGAGGCAGGGGCCAGGCTGAGGGAA
CTGAGCCCCACAGAGGCCATCCCCTAGGGCAACTGAGCCC
TTGGTCACCCCAGCTCAGGCACTTGACCCCTCTTCACCCC
TTCCTGCCCAGCCTAGGGGCTCCAGCTCCTCCTCAGAATC
ACTGCCCACACCCCCTCCACGCTTCCTCTCCCTGCAACTG
CCCCCGCAGGGAACACAGCGGCCCAAAGTCTGCCCGGGGC
AGCAGGGACCTAAGCCTCACCCCCACTCCTCTAGCCACAT
CCGCGTGCCTCCAAGTGCATGGCCTTCTAATACAAATATC
TGAGGAATGTGAAGTAAATCACCCTGCTGTGAACGCACAC
TGACCACACCTCTCTGGCCAATGCATGCTTCCTTCCCGGC
GAGGGACGGGAGGGCAAGGCCTCTCGGTGTGGAGGCCTGA
CCACAGCCTCTGCAAGGGCTGGTGACTATTTTGGGGTGGG
CCAAGTATATAGTGTTTATGAACATACACATGTGGTGTCT
GTTTAGCATGTATGTGTTGCATGGATCTGTGCATGTGTGT
TGTATGTGGCTGTGTACATAGGTATATGTGTGCAGTATCC
ATGTGTGCACATGTGGTCTCTAATATGTATACTTATATGT
GTGCAGTGTACATGTGTAGCTGTGAAGTGTACATATGTAA
TGTACTTGTGTGTGTAGTGGGCCTGTAGCCATGTATGTGC
ACAGTGACATTTACATGTATCTATGTATATAGCTGTCATT
GCGTAGGCACAGGTAGTGTGCACTGTGCATGATGCATGTA
TATGTGGTGTGTACATATATGTACCTGTATACATATTCAT
GTGTGGTATTTGCATGTATGTACTGTATACCATGCCTGTA
TGTGTGATGTGTATCTGTGTTGCATGTATGTGTGGCATGT
ATGTATATACGCATGAGATGTACCATGTGTCTCTATGTGT
GTGTAATGTATATGTGTGTTAATCGTGACAGGCCAACCTG
CACATGCATGAGGGGTAGAATGGGAGATTCCACAGTTCCA
GGGACCCCGGCAGCCCTGGGCACCTTGCCCACTCCCTGGC
TGGCTTCCGGGGCCCCCACCTCCCTGGCCGCTCCTTCCCC
TGGGCTCGCTTCTTCTCTCCTCTGCAGACTCTGGAAGTGG
GAGCTCTCAAGTCTGGGTGCTCAGACCTCACCCCTCCACA
CACACTCTGCATCAGCTGGCAGGTCAGATGCTCTGCGAGT
CTCCGGCCACACCCTCTCCCGACACACCCTCTCCTGAGCC
TTACCTGCACTTCTCCAAGCGCCCTTCGGCCCCTCCACCT
GCATCCCCACAGGCATTGACTCTGCAGGGTCCTCCCAGGC
CTGGTGCTTCCTCCTCCCACCCAGCCCATCTGCATACCAC
CCTTTGTCAATGGAACCCCCGCACCGGTAGACGTCCAGCC
CCAACTCTGTGCACATCTGGACGCCAAGCTGTCTCCACAT
GGCCAGCCACCCCATCGACAAATGGGCCGGCTCGGCCTTC
AACACGCCCCTGGAGTCCACAGCCACCCCTGAGCCCAGTC
CCCCAGCTCCCAGGGCGGCTCCCAGTCTGGCGTCCCAGGT
CCCCTCTCGGCCCTCCCCAGCAGGTTCCTGGCATTACAGC
CAAGGTGACAGATGACAGAGTCAAACCGTGTACCTCCACT
GCTCAAACCCGACACAGCTCCAGCCCAGGGGAGGATGTGC
TGCCCAGAGAGGCCCCCGCTCCTGGGAGGTAACCTCGGGT
TCTTGGGATGTCCTGGCTGGTAAGAGTGCCTGTTCCCACC
ATCTATGCTGACTGTGGACTTCTGAGATTCCCGGGTTCCC
TGGCCCATGCAGCATCAGCTTGGCCTCCTGAAGGGCTGGA
GCCCAAGGCCCACTACAGAGCAGTGAGCCACGATTCCACG
GCTGAGCCTGCAAAACCCTGGACGCCAGGGCTGGGAAAAC
CACTGGTTGGCCCCACCCTGTGCGTGTCATGTGCTGTCGC
TGGGAGAGATGACGCCCCTGGGAGGGACACCCTGATCTTT
CCCTAGGCCGCTCTCCCAGCCGCTACTTTAACGGGGCCCT
CTGGCCGCAGTCAGCCTTGACCGTGCAACTGACAGCTCTG
CAGAGCCGAGTCCTCCTCGAGATCCTGACTCCCTCCTCTC
CAAGCCTCTGCATCTCCGTGTCCCTGCCATGCTGGAAAGT
GGGTGGCAAGTGGACGTATGAGGCCTGTCCTTCACGCCCC
AGACACCTGGCCAAACCCCACACTGGGCCCCCAATCCTCA
CAGCCCATTTCTCTCGGCTGGCAGGGCCAGCATCTGGGAC
TAGAAGGCTGTGGCCTTCTCTGGGTTTACCTTTGTACCAG
CTGACGATGGGCTTGGGTGTGCCTGTGACGCGGCAGGCCA
GCTTGACCGTCTCGCCCAGCTCGGCCGTGCAGTCAGCCAG
CTCCTCTTCGAAGTCTGGGGGCCCTGAGGGCACACGCAGC
CCTCAGTGCTCTGGGGGGATATTGGGCTGCGGCACCCCCA
GATGCACCTGGCAGGCAGGTTACCTGCCCTGTGCCACAAA
CCCCACATCCGACAGTATGGCCACTATGGGGACTGTCCCT
TGTCATCCCTCATCCAAGGTCCCCATGTGGAGTCAGGTGC
GTGAGGGAGGTGTGTGTTTAACAGAGACCAGGGCGGGCTT
GGGGGAAGATTCTGTTCACACCCTGACTGCCAGACCCTTC
ACAGCCCCTGACACAATCCGGGTGGGTGCCCTGTGCTTGG
GGCCCCCACGGTGTCCCCCACCTCGGGTCAGGGCCGACTC
TACCCAGCCCCAGAGCTCCCCGTGAGGCTGAAGCCATCGT
ACACCGCAAGCTGGCTGAGCTGTCAGTCCCGGGACCGAGC
CCACCCCTCCCACCCACCTGGGCAAGGATCCGTGTGGCTG
CAGGAACATGCTCGGGTGCCTCATCCCGCCTAAGCCCCCC
GACCCCCCGGGGAAGTGGATGCTCACGCCACACAGGCAGG
GCCAGACGCTGCTGGATGCCACAGATCTCCTTCACCCACG
AGTTCTTGATGATGGCCGTCCGTGCCTGCAGCAGGTACTT
GCGCACAGAGTCCTCCCGTTCCTGCCACACCTCGAAGGCG
CGGTCGTCCCCCTCTACGTGGTCATTCAGGTCGATGCTGC
TCAGCTGTGGGTTGGGGAGGGTGTCAGCGCAGGGAGGGGA
CACAGCTGGACCGTCCCCAACAGATGTGGGCCCCGACCAG
GAAACACTCAGGCCACCCCGGACCCGCGGCATCACCGGAG
CCGAGGGACAGGGAGCCCACCCGGCTCCTGCAGACCTTCA
TCATGTTCCGGAACACGTAGCTGAAGGTGTCGGTGCGGGA
GTCCCGCCGGGGCTTGCAGATCACCAGGTGGTTGCGGAAG
AGGAACACGTGGCGGTTGTGGCCCTTCCAGGGCATGCGGG
CCCCCGGCGCACCCTCCCACACGATGAAGTGGCCCTGGGG
AGGGTGTGGGCTGCGGTCAGCCTGTGGCCAGCCAGGACGC
CCAGCGTGCAGACCCCACGGTGCCCTGCCCGACTCACGTG
CACGCCCCCACCTCCTGGCAGCACCCTACACCCACCCACA
TCACCTGCGCCCCGGCCCCTCCCCGACCTGGCGGACGGGC
TCGCCCAGGGCCTCCAGGGTGCCAGGGTAGTTCTCCATGA
GGGACACGTGCAGCTTGTCCTCTGCGCGCTGCGGCAGGGC
GGACACCACGGCGTAGGCCTGCTCCAGCAGTGCACAGTTC
TGTCTGTTCCGTGCCTTGTTACGGATCAGCTCCTGGGGCC
GGGACGGAGGTCAGGGCTCAGGCTGCCCCACAGCTGGACC
CCAAGAGACCCAGCGTGGGCAGGGGAGGCAGGGCCCACCT
TCAGCAAGGCCTGGTAGCGCTGCACACGTTCCACCGGCTG
CTCCAGGTAGTGCTGCAGGGGCGGCGGTGGGGGCCGAGAG
GGGTCTCCTGCCGAAAGGGTCTCCTCCGTGTATTTCTGTG
GGAACCAGGAATGGGGGTTTCAGGGCAGGAATGTGAGGCT
CCCTGATGGCTGAGTCCCTGAGAGCTGGAGGGTGGGTCAT
AGCCCTGCACCCTGAGTGACAGCTGTCACACCTCTTGATG
ACAGTCTGTGACAGCACAGGAGTGACAGCTGTCATCACCT
CTTGATGACAGTCTGTGACAAGCACAGGACTCCATTGCTG
AAGCAGCCTGCCCGGGAACACAGGGCTGCAGATGCGGCTC
TGCCCACATTTCAGAACAGAGGCCCAAGGGGGCCATGGGG
AGGCTGTGGGCAGAGGCTCTGATGCGTGCAGGCCAGGATG
AGCCTTGGAGGATGTCTGGGCACTGAGCCTTCAGAGGGAG
CCCATGAGCTCGGGCAGGGCACCTTGTAGAACTCCTGGAC
GGCTGTGCTGACGACCACCGACTCAGCCTGCACGCGCCCC
ACCAGGAACTCCAGGTACTGCTCAAAGGCCGCCTGGTTCT
TAATGAAGCACATGGCCACGTCGTCGTCCGTGTCACACTG
CCGCAGCTCCTGCAGGAAGCTGCCGAGGGGGATGGCGTCA
GGACTCAGCCCGGGCCCCACGGCTTGGCCGTGAGCCCTCA
CCTCTGGGAGGAAGCTGGCCCCTGCAACCTGAGGGTGTGT
AGACAGGTGTGGGCATGCAAGGAAGTACTTGTGTGTCGTG
TACAAAAGCACACATGAATATCATATGCACACATTTGTGG
AGGCATGCACATGTGTATGAACATGCATGTGGCTGCACAC
ACAGGTGGCGGGGGAAGGAGGCACGTGCTCTGCATGTATA
CACAAGTGTGCAGATGAAAGGATGTGCAAAAGTGCATGTG
CACAGGTTTGCATGAAGCATGGAGACATGTACACGAGTCC
ATGTGTATAACATACACAGGCATGCCTGTGTGTGCACATA
GGTGATATGCACGTGTATGTGGGCGTGTGTGCATGTGTGT
GCATTTACAGATATGCATGTGGCATGCACATGGGTGTGTG
CTGTTAAAGACGGTACCTGGACACATGTATGTGTTCATGT
GTGTACACATGTGACGGTGTGCATGCACCTGTCAGCAGTG
GGTACGCCACAGGCCTTCCCATGAGTAAGCCAGGTACGCA
CGTCTGGGTTTCGAGGGAAGGTGTGCCAAGGGGTAAATCA
AGTCAGCACAGTTCTTTCCCTCTTTGGCTCCAACCCACCT
GCAGGAGGCCTGGCCCTACAGGGCATCTGCGCATGGACAG
GTGTGTGTGTGCGTGTCCCCACCCACCTACCTGCTGTGGA
AGCGGCCGATGTCCTGTATGTTGCGGAAGATCACTGCTTT
TTGGCTGGCCACAGCCGTGGGCACGTGGGGGCAGCGCTCC
AGGTGCTGTAGGTGGTGACTCTGCAGGAACTGCAGCTCCT
CCACGAAGGCCTGCTCGGAGCTCAGCAGCTCCTGGATCAC
AGAGCTGGGCGGGAAGGGGCTGCTCTGAGGGACCCTGGAG
CTCCTGCCTCCCGCACAGGGACTGCGGGCCACGAGGCCAC
GCTCCCTCAGCTGCTAGACTGGAGCTCCCCCCGCCACCTG
CAGTCTGTCACCTGCTCACAGGAAGCAGGAGAACAGGTGC
AGAGAGGCTCCCTCCCTAACGAGGTGGGCCCCAACACCAG
GAAGCCACCCAGCTGGGTCCCACCAGCGAGAGGCCGGGAG
GGCAGCTGTGGGAAGCCAGGCAGCTGTGGGCCTGCTCCGC
TGTCCTCAGCCCCTACCCGTCTGCAGCAGGCTCACCCAGG
AGCAGTGTTTCAGAGGGCCCCGCAGAGGAATCAGCGTGAC
CATGACCCGAAGACCGCCAGTGTTGGGGCCGGGACCCAGA
GCTGCTCTGGGAGACGGTCCAGCTGGTGGGACACCAGCGC
CGCCACCTTGGGCCTGGCAGCCACTCACCTCAGCCTCGTT
TTGTACTCGCCTTCAGACACCGCCTCCCCGGGGAACTCAG
GGGCCTCGGCGGCCCCCCACTCAGGCGACAGCTGGTAAGG
GAGAGGAGTTTGTGGTTGAGGTAGTGAGCTCTGGCCTTGC
CTTGTGGGAACTGGTTCTTGCCACTCAAATTAGGACGACC
CTCCCAGGGCTTCCAGGACCCCCGAGGACCCTCCTGCCTG
GGCATTCAGTACCTTGAGCCTCTTGTCCAGGTATGCTGGT
GACACCCAGCCCTGCCGTGAGGGGCTGGACTTGGTGGGCT
TGGTGCGGACCAGCCAGCGCAGCGGGTGGGCGGCGTCCAG
GACCTCCACATACTGGCCTTCCCGCAGCGCAATGGCGTCC
TGCTCGGCCCCCCGGGGCAGGTAGTTGGCGGTGACCACGT
AGATATCAAAGATCTGGGGGGTAGGGGTGTTGAGGTGGTG
GGACCCGGGAAGTGCCAGCCAGGCCTGCCGAGATCCCCAG
CCCCAGAGACAGGCTCCCCAGAGTCACCGTGCACATGCAG
AACAGCCGGGGTATGGGAGGCCTCCCCCGACCGCACAGGT
CACCGCAGCTCCGGGGCTCCAGGCCTGGGCTGCCTACACT
GTTACCTGTTCACCGTCTCCCCACCTCCAGCCCATCCCAA
GCCCTAACAGAGTGCCTGGGACACTGGAGGCCTGACACAC
ATTCTCCGCTGAAGGAATAAAGGAGAGAATGAATGAACCA
AACACCATCCCAGAAGGCAAGTCTCTGCTGGGGCCCGTGT
GGAGCAGGCCCCGTTCTCAGCAGTTCCTGCCTCCTGTGCA
CCCTGTGGGTGCCCCTCCCTGGAGTTCGATGGAGTCCTGC
CTCCTGAGCCCCCTCTGCCCTGTACGTCTCTTCCGGACAG
TCAGGGCCTCTCCTTGCCCTGCTCCCAGAGGGTTCCAGTC
GCCTACCTCGCCTCGGGCATCCCCGTCCTCTGACTCCGAG
GAAGACTCCTGGACACTGGAGGACGGCCGTGACCGGCCGT
GCCGGGGGGACGCAGATGGCGTCTTGGACTCCTCGTCACT
GTCACCTCCGGGCACCTGCAGCTTGGCTGGGGGTGCAAGG
ATTACGTCACCCTGGCCTGCTTCTGGCTCTCCAGAGCTCA
GGGGCAGGCCAAACACCCACCATGGACACCCCCAGAGACC
CTGGCACACGGGCTGCTGCCCCTCACCCTGCGTGATCTTG
GCCGATACCATCTCGGTGATCTGGGAGGTCAGTTTCTGCA
GGAACTCCTCTGTGCCCACCTCAGCAAGGGATAAGTGTCC
CAGGCCCTCCTTGGCAGCCAGAGGCTCTCCTAGGCGTACA
AATGCTCTGCTCAGGTAGCTGCATGACCCTCGGATATGGA
ACAAGCACCCCATGCTGCAGGCCCGTCCTGGGCCCTGGGA
GCCGATGGTGGAGAAAGGACCGAGGCCTCCCCGGCACGGT
GCTGATGTCCAGCAGGGAGATGATGAGGCGGGGGCCGGTG
GGAACCCACAAGGATGAGGAGTCACTCTGGCTCGTGAGCA
TCAAGCCAAGGTGTGACCAAGGGGCTGACAATGTCCAGAG
ACAGGGCACAGCGGGGACCACCAGGGGACAGTGGATGAGG
GGTGCTGGGGACAGAGCTGGCAGAGGCTAGACCCGCGCAT
GAGGCTGCAGGAGGAGCTGTGGGGCCAAAGCGGGGCTGTG
CTGCTCTGTTCTCAGTGCCTGGTGCCCAGGTGTCTAGACG
GCCCGCTGGATGAGAGCTCGTGTCCAGGGCCGGCCCAGGG
ACCCCACAGGCTCCTGGATCCACGGGGGTCATACGTGGCT
CCAACACTAACCAAGCCTTAAGTCTAGGTCACGAGAACAT
GGGTCGGTCCTGGCTAAATGAGCAGGTGTCCTGGGGCTGC
CCAGGAGGGGCCTCTGCGGCCTGGAGCCACACCAGGCAGC
CTCCTCCTTGCCCCTCAGCATCAGGGGCTCAGCCACCCCC
AGGCAGCCTCCTCCCTGCCCCTCAGCATCAGGGGCTCAGC
CACCCCCAGGCAGCCTCCTCCCTGTCCCTCAGCATCAGGG
GCTCAGCCACCCCCAGGCAGCCTCCTCCCTGCCCCTCAGC
ATCAGGGGCTCAGCCACCCCCAGGCAGCCTCTTCCCTGTC
CCTCAGCATCAGGGGCTCAGCTACCCCTGGGCAGCCTCCT
CCCTGTCCCTGGCATCAGAGACTCAGCTGCCATGGCCCCT
CACAGGCACGCACCCACCCTGACGGTACCTTTCCTCTGCC
CTGCAAGGTCAGCCAAACCCGCAGGTTCCGACTGTGGCGC
TGAGACGGCTTGTGGGGTCCTAAATGGGTGAAGGGAGTGT
CCTGAGAGGCCTGGGCTGGACCCCACCACCCTCTGTCCTT
TGAGTTCCTGACAAAAAGAGGGTCTGGGTGCTGCATGCCA
GAGAGGCCCCAGGGAAGCCCTCATTTTGCAAGGGGGAAAC
TGAGGCACAGAGAAGGAAGAGGACTAGCCAAGCCACGTGG
CCTGCATGGGGCAGAGCCAGGACACGCTCGGGGACAGGTG
GTGTCCCCAGGGGCAGCGCTGTCCTGTCCCCTACTCCTAG
AGCGCCCTCCCTGACCCAGACTGGACCAGCCTCCAGGGAC
AGCCCTTACCCCTGCAGGAAAGTGGAAATCAGCGCTTCCT
TCACTTTCTCCTGCTCCTCAGCCTTAGGCACTGTAAGGAG
GACGGGGTGAGCCATTGGGATGGAGCTTCCGACCCCGGCA
CGTCTGATTCCGGGTTTGGACTGGGTCCCTCCAAAGCCCT
GAGCAAGGGCTGCGCCCGAGCCCACCTCCCCAACCCACTC
TTGGCCTGTGGTCACCCTGACAGTGATGGGAGGGGAATGG
GTTCTCCTGTCCTCCCAGGGGCTGAGCAAGGCCCAGGACA
CGGGGGCTTCAGGATAAGTCCCTGGACCTGGTGGTGCAGA
ACCCACAGGGGCCTGGGCCCAGAGAGGATGCAAACCCACC
AGCACCACCAGGGCTTGACCCATCTTGGGGTCTCTGTGGT
GCTGTAGGAGAACGAGAAGAGGAAAAAGGGGGGGTCCCAC
AGGGTTCTGGCCCAGATGGTGGTGATGGGCCATGTGCCCC
GAGGAGACCCCGAAGCCACCCAGGGCCTACCTCCCATGCC
TCACCCCCGTCCCCCACCACCCACCCCCCAGCCCCCACTC
ACAACCAGAGATGTGCAGGCTGGCGGAGCAGACGGCCTGG
CCGGCGGTGTTGCTGGCAATGCACGTGTAGGTGCCCTGGT
GCTCCCGCCCCACGTCCAACAGGACCAGACTGTGCTGCTG
TGCTGAGCTGGCCACGGTGTAGCCCGGCGTGTCGGGACCG
ATCCACAGCACACCCCTCTCAGCCGCCTCCCTGAGCCAGT
GCACAGTGGGTGCCGGGCATCCTGAGGGCGGGCGAAAGGG
CGGGAGGTGCACGCATCAGGAGCGGGGCCTCTGGAGGTGG
AGCCCTTCCTGTGGCCCCCTGGGGGAGATGTGAGTGGAAG
GGGCACCCCTGTCCCGTCCCAGGGGTGACCTTTCCATGGC
CGAGGGTGGGCAGTGCCCCACCTTCCACCTTCACAGAGAA
GGTGATGCTGGAGCCTTTCTTCACTTTCTTGGGGGTGAAC
CTCTCCAGGATTCGGGGTGGCACCAGCTGCTCACGCACAT
CTAGAGGGCATAGGGCAGCTGCTGGAGACTTGGCACAGCC
CCCACTGCCTGCCTCCCGGCCCCCCACAGTGCCTGCAGGC
CCCCAGGTGGCTCTCGATGGCCAGCACCTGGACAGCACCA
TGCTGCTCCCTCGGCCAGGCTCTGTCAGCTGCACCCTCCC
TGAGCCAGCCTGTGGCCACTCACATCTCCATTGCAGCCAG
CCCTGGGCTCAGGCCCTCAGCACCCATGGCCACCTGGCCT
CTCCCTGCCTGCCTGGGGCTGCCTCACCTGATGCAGGCTT
CTCTTCTGGTTCATCGGGGCCTGAAAGAGGCACTGGAGTC
AGACACCCAGCACTCAGGGGCCCCGCCGTGGCTGCTACCC
AGCACTGTGTGGATGCCCGGCAATTCCACCCACTGTGGTG
AGGGCAGCCGAGGGCAGCGCTGCCCCCAGGCAAATATCCT
AACCCCTGCCTGAACCCCAGGCCATGGAGCTCTGGAACCC
CACGCTCAGGTGACGGGGCAACAGGCTGTGTGGACCAGAC
CCAATGCCCCACCACCCACCACCCACCCTGCCACGGACTC
TGGCCCCACGCTGAACCCAGCACACGACAGAATGCCACTG
CTCAGAGCAGCAGGGGACTCCTATGGGGCCTCGGGGGAAG
GTGGAGCAGTGGTGGGACGGGTTTGGGTGAACTTTGGAAT
GAACTCTCAGTGGTTAGAACTTTCTGAATAATAAGGAAGT
AGGGCTCTCTAGTCCCATGTTACCACTGGCTCTGGCTGTG
TGTGGGTCTACCTAGAGCCACGGGGCTGACTCACTTTCCT
GGGTCAATTTCAACCTCCAGCCTGCCCATCGGTCAGGACA
GAGGGCTGCACACCCACTCCCTGCAGGGCCGACTTCTGGC
TGCCTGTGCCACTCTGTACGAAGGGGTGAGGGCCACTGAC
CCCCACTGAGGGCCTGAGGTGGCAGGGTTGAGGGGTGTCA
GCCCGCTGAGGGCCTGAGGTGGCAAGGTTGCAGTGTCAGC
CCTGGCCAGGATGCCGCCCAGCCCAAGGCTCTTCCTGGGC
CCAAGAGCACCCACCTCGAACCAGCAGCCGTGCAGACGAG
TAGGCGGCGCCCATGGCATTGCTGATGTAGGCTGCATACT
GGCCAGCGTCCTCCCGGGTGACCGAGATGACCTCCAGGGT
GTGCACGGTCTTCTTGTCAGTCATTCGGATGTGGGCGGAT
GCGGTCAGGGGCTGGCCATCTTTGAACCAGTATAACCTGG
GAGCTGGGTAGCCTGGGCCACGGGAGGGGGAGTGGTCAGC
CGGGGCTACCACCCACGGGCACTGTGCCTTCCAGATGGGA
GACAGACCCCACAACACCAGTGACACAGTGTTGGCCTCCC
ACACCCAGGCAGCATGTTGGGAGGATCCCTGCAAGTACCA
TCGTAAGGGTCTGAAGCCTCAGCCCGTTCCCATATAAATA
TTAATTTAGAAATGTAGGCACAGTTATTCCTTTACAAAGT
CATATATAATTTTATAGTTACTTATAAAGATATATACTCA
ATATAATCTTTAATTTTACTAATGACTACCGGGTTATGAA
GCATGGAACTGAGGTGACACTGTGAACAAAGCGACCCTAA
GGCAAGGTGCTCTAAGCCTCTGTCACGCCCGCATAAGGGC
TGCTGGAGGGCGCCTCGGCTGTGTGGCAGTGCCAGCGCTG
GGAAAGCCCCACTGTTTAGCTAGCTAGGGGAGGAGATGTC
CAAATGGCCGAGACGTCTCCTTCCTGGGGGAGTTAAGAGA
AAACTCCACTCCTCCACGCGCCTGTGGCAAGGGCTGGCGG
CTGTCAGGAGCCCGCAGACATCCCGGGCTCAACTGTCTCT
ATGTGAGGCTGCGCTTCAGCGGTCACGCTCCGTGCCCACT
CTCATGCTCTGCTTCTGCTCCTGTTTCTCTTTTTCTCGGA
AGATAAGAATTAGTGTCCTTGACATTTCTGACAAATACGT
GAAGAGCGCTGACGCATTAGGTTTTCTCTCCTCTGCTACT
TGAAAGTCCTCGGTCCCACACGATTTACCCGACCGTATCA
CTGACCACCATCGCCTCACACTGCCTACCCGCCCCCTGCT
TTGTACTCAATAAGAGTGTCCAGGTGCTCGGGGCCACTGC
AGGTCTCCACGCTTTGGCTGGCAGCGGAACCCGAGCCCAA
ACTCCCTTTATCTCTGTATCTGTGACTTTTATTTCCCTGC
ACCAACAGGGAGGGGCTCACAGAACCCTCCAGGGCTGGGC
CCTGTACAGCAGGGATGAGTGACCGCCTGACCCTGCTGCC
CGGGTCTCCTTTCACTTGTGGCTCACGGGGACAGCTCCTT
GGCCTCCCCCCGCCATGGCCACGTCCCATGAGTGACCGCC
TGACCCTGCTGCCCGGGTCTCCTTTCACTTGTGGCTCACG
GGGACAGCTCCTTGGCCTCCCCCCGCCATGGCCATGTCCC
CACTCTGTTTCCCTCTCACCTTTCACCTTGAGTTGGAACT
TTGCCAGGCGTGTGCCAGGGGCCACCCGGAGGTCTCTCAG
CTCCTCTACCACCTGGGGCAGCTGGCCTTCGTCACTGGTG
GACTCTGTCCCCTCCTGCTCCCGGCTGGCAGGAGAACAGA
AAAGGCAGCAGCCGTGAAGCAGGGCGTGAGGGGTGCCGAG
GGGCTCGGGCGTGGACGACATTGGCAGCCCCTGTTTGCTG
ACTCAGCGGATAGAGACCACCGGGGCGTGCAGGAAGGCTC
CCAGAGGGCATGCTGTCAGCCCAAGCCCGGCCCTCACCCG
GCACCGTCACTCCCCAAGAGGCCCTGCAACGTCAGTCCAG
GGCACAGCCCACCTCTGCGGCCCCTACCTGGACAGGTAGC
CCTGGGCACTGAAGTAGGACGAGGTCTCCGTGGCATCCGC
TGCCGTTTCATAGTCTGTGCTTGTCACTGGGGAAGGAAAG
GGAGCTGGAGCCACGCCTGCCACCCCACCTGCCCCAGCAC
GAGCTCCTGCACCAGGATGGCATCAGCCCTCAGAGGTCCT
GACTTCCAGCCCTGCCTGGAAGCCACTGAGACTTGGGAGC
TAGGAAGTCACGGGGGAGCAGCGGCATTGCTCTCCACCCC
GGGCTGTCACCAGCCCCTTCCTCAGGGCCTCGTACCACTA
CAAGCCTCTTTGACACAGCAAACTCCATACTGGATGATCC
AGAGGCCTCGGAAGAGACAGTGATAGCGGGAGAAGCTTAC
AGTTCCATCCTACTAGGGAGCAAGGGGGTGAAGAGATACA
GGCCTCAGACCGTTCTCAGCAAACTAACACAGGGACAGAA
AACCCAACGCCACATGTCCTCACTCAAAGTGGGAGTCGAA
CAATGAGAACACATGGACACAGGGAGGGGAACGTCACACA
CCGGGGCCTGTCGGGGGCGGGGGGCAAGAGGAGGGAGAGC
ATTAGGAGAAATACCTAATGTAGGAGACAGGTTGATGGGT
GCAGCAAACCACCACGGCACGTGTACACCTGTCACAAACC
TGCACGTTCTGCACATGCATCCCAGAACTTATAATAAAAG
AGACACAGTGGCTCACGCCTGTAATCCCAGCACTTTGGGA
GGCCGAGGCGGGTGGATCACGAGGTCAGGAGATCGAGACC
ATCCTGGTCAACATGGTGAAACCCCATCTCTACTAAAATT
ACAAAAATTAGCTGGGCATGGTGGCCTGTGCCTGTAATCC
CAGCTACTCAGGAGGCTGAGGCAGGAGAATTGCCTGAACC
CAGCAGGCGGAGGTTGCGGTGAGCCGAGATCGCGCCATTG
CACTCCAGCCTGGGTAACAAGAGCGAAACTCCGTCTCAGA
AAAAAAAAATGATGCAGTGGACTTTAGAGACTTGCGGGGG
AAGGGGTGGAGGGAGGCAAGAGGCAAAGCATGAGGAATAC
GGCGCAGTGTCCGCAGGTCGGGTGACGGCGCACCGAAGTC
TCACGGATCACCAGTGAGGAACTCACTCATGTACCAAATA
CACCTGGAGCCCAATAACTCATGAAAAAAACGGAAGAATC
TTGAGAGATACAAAAAATTAAAATAAAATAAAATATATTC
TATGTCTCTTCTTTTCTTTTCTGTTGTTTGAGGCGGCGTC
TCACTCCGTCACCCAGGCTGGAGTGCAGTGGTGCGATCAG
AGCTCACTGCAGCCTCCGCCGCCCAGGCTCAAGTGAGCCT
CTGGACTCAGCTTTCCGAGCAGCCGGGACCACAGAAGGAC
ACCACCGCGCCTGGCTGAGTTTTTGTATTATTTTTGTAGA
GACAAGGTCTCACTGCCCGGGCCAGTCTTGAACTCTGAGG
CTCAAGTGATTCTCCTGCCTCAACCTCCCAAAATGCTGGG
ATTACAGTGACGAGCCACTGCGCACCTGTCCAGGGCAGTG
ATTTCTTAAAGACAGGAAACAAAGGTGAGCCCTATGATTG
CTCCAGTTTCCTGGAGGACCAGGGAAGGGAAACTGAGGCA
GAAGCAGACTCCTCGAGTTGAGAAGATGGAGCTCAGAGAC
CTGAAAGACTAAGGCAGCCAGAGTTCACAGACAGAGTGCT
GGGGAAAAGACAGTTGTACAGAGAAAGGACCTGCCACAAG
GACTCGGCAGAATACTATTAGCATTGCAGGTGAGGAAAGA
CCCACCTGAAATGATTAGGGGAAACGGTACGAGGAAGAGC
CCCTGGTTCCACCAGTCAGACTGGAAAGATTCCTAACTCA
AAGGGCACCGAGGGCTCGGGGAAGCTCTTGCCTCGGTAGT
GCGAGGGGGTTAGCCCTGGACTGAGCACTGCTCGGGAGGA
ACCACAGAAATCACAAAGGCCAGGCCCCGACAAGAAAATC
CCATCCAAGTTTCTTCACCGTATCCCAGAACAAAGGCCAA
GAAGATCTGTAGAAATACGAACTATCCCAACAGGGTAGAG
CTCACAATGTCAGACACTCAATTAAAGATCACCAGACACG
CCGAGAGACCGGAAAACATGACCGTGAGGTAGAAAATCAC
CCACAGAAGCCGACCCAGAACCGATGCAGATGTCAGAACC
GGCACAGGAGACATGAAAACGGGTTTCAGAACTGCATTCT
CTGCATTCAAAACATTCAAAATATATTCGACACCTCTACA
TTAGGTAGACGTGTCGAATATATTTTAAAAGACTCAAATA
GAACTTACAGAGACAAAAACACAACGAATGAAATTTACAG
GATGGATATGACGGAAGAAAAGACATGGAAAAAACCAGGC
AAAATGAAAGACACAGGAGCTGTTAACAGGAAAAGAGTAT
TAGTATTGGCGAGCTGTGTCCACTCCACGTGACAATATAC
TCGTAACTGAAGAATGTAAGTGAAGAATGTATTCAGTCGC
AAAGGAATGAACCAATAGCATTTGGAAGAAAAGAATATTT
GAAGCGATAATATGGCTCAGCATACATGTAATTTAAGAAA
AGAATATTTGAAGCAATAATGTCCACAGAAATTCCAAACT
GAATGAAAACTCTAAACCCGCAGTTCTAAGAGGGTTAGAA
CGAAACAAATCCAGCCTCAGCAAACATGAAGAAAAGAAAG
CAGAGAACACCGTCCTCACATCACTCAGAACCAGCTGTTG
GTTTTTGTTTTTTTTTTGAGACGGAGTTTCGCTCTTGTTA
CCCAGGCTGGAGTGCAATGGCGCAATCTCGGCTCACCGCA
ACCTCCGCCTCCTGGGTTCAGGCAATTCTCCTGCCTCAGC
CCCCCGAGTAGCTGGGATTACAGGCACGCGCCACCATGCC
CAGCTAATTTTTTGTATTTTTAGTAGAGACGGGGTTTCAC
CGTGTTGACCAGGATGGTCTCGACATCTTGACCTCGTGAT
CCACCCGCCTCGGCCTCCCAAAGTGCTGGGATTACAGGTG
TGAGCCACCGCGCCCGGCCAGAACTAGCTGTTTTCAAAAG
CCTTCAAAAATACCTAGAGAAGTTTTGTGAAGAAAGTGAT
AAGCTGATCCTGAAATTCATAGGAAAATGCAAGGCACCCA
GAAAAGGCAAAGCAATCACGAGAAAGAAGGAAGCTGGAAA
TTACATTCCTTTTGAAATTACCCTCCCAATTTCAAAAGCC
ACTGCAGAGCCACTGTTATCAGGACACTGTGGTGCTGGCT
TAATGACAGACATTTAGTTCAATGAGACAGAACGTAGAGT
CCATAAATAAACCCACGCATTTATGGAAAATCAAATTTTG
ACAAGAATTCCAAGACAATTCAATGGGGGAAACAGTCATT
TCAACAAATGGTGCTGAGACAACTGGGCATCCACATCAAA
AGAACAGACTTAGGTCCTTATCTCATATCGTATATTAAAA
AACCTCAAAATGGTTCAAAGACCTACCTATACGAATTACT
ATAAGCACAGGTATAACTCTTTATAACCTTAGATTAGGCA
AAAGAACACGCACATAAACTGTACTTCATCAAAATGCAAA
GCCTTGTTGAGGCAGGAGGATTACTCGAGCCCAGTGAGCT
ATGATTATGCCACTGACCTCCAGCCTGGGAAACATAGCGA
GGCCCTGCGTCTACCAGAAAAATTTAAAAATTAGCTGTGC
ATCATGGCACACACCTATGGGACCAGCTACTCGGGAGGGT
GAGGCAGGGGGATCACTCGAGCCCCGGAGCTGAAGGCTGC
AGTGAAATAGGATCACGCCATTGCACTTTAGCCTGGGTGA
CGGAGTAAGATCTTATCTAGAAAAATACATATCTAATAAT
AATTAAAACTTCTGTGCCTCAAAGAACACTCTCAAGAAAG
TAAAAAGACACCCACAGAACGAGAAAATATTTGAAAAACC
TTTATCTGATAAGACTCTAGTATCAAGAATATATGAAGAA
CTCCTATAGCTCCAAAATAAAAGACAAATTACCCAATTTT
ACCACGTCCAAAGGATTTGAATAGACATTTCTCCAGAGAC
ATAGAAATGGCCAAGAAGCACATGAAAACTTGTTCGGTAC
CATCAGTCATTAGGGGAATGAAAGCAAATCTGCAATGAGA
CAGCACTTCACGTCTGTCAGGACCGCTATGATACAAAAGG
TGAACAACAGCAAGTCCTGGCGAGGATGTGGAGAAACTGA
AACGCTTGCACGTTGCTGACGGGAGTGTGAAATGACGTGG
CTACTGTGGGAAGGCTGGTAGTCCCTCTGGGAGTTCAGCC
AAGTTGCCACATGACCAAGCAATGCCACTCCTAGGTGTAC
ACGAGAGAGAAGTAAAAACATGCTCACACAAACACTCATA
CACAAACTACACAAACGTTCACTGCAGCATTGTTCATAAC
AGCCAAAACAACCGATGGATAAATGCCACCCAATAAATGC
ATAAATACTCCACATGCCATGGAATAGTTTTCAGCCATAA
AAACGTACACGATAATGATACCCGCCACTACACGGAGGGA
CCTTGTAAACAGCATGCTCAGTGAAGGCAGGCACAAATGG
CCATGTATTGTAGGCGTCTGCTCATAGGAAATGCCCAGAA
TAGGATAACCCATAGAGACAGAAACTGGATCAGTTCTTTC
CGGGCTGGGGGAATGGGAGAACTGGGAGTAACTGCTAATG
GTTTCTTTTAAGGCATGATGAAAATGTTCCAGAATTAGAT
ATTCCAGAACATCTTAGACAGAAGTGATGGTTGCACAACC
TTGTGAATATACTAAAACGCACGGAATTGTACAGTTACAT
TATCGATGTGATGGTGTGCAAATACTTAAAAAGTTTTAAG
TCCTTATACAAAGACAAGTTGTGCACAGAGAGAATCAGTG
TAAGGATGACATCCTGATTCTCACTGGAAACAATACAAGC
TGGAAGACAGTGGACCACCATCTTTAAAACATGGAAAGAA
AAAAGCTGTCCTAGGTGAAAAACATCTTTCAGAAACAAAA
CGGAAGCAAAGACATTTTCTGACACACCAAATCTGAAGGA
ATTTCAGCATACCCACAATACAAGAAATGGTAAAAGACGT
CCTCGGGCAGAAGGAAAATGGCGTCAGAGGGAAATCTAGC
TCTACGCAGCAGAATGCAGCGCTCCGAGATGGAATGGGAA
GTCCTTTTCTTATATAAGATCATTCAGTTGTCTTTAACAA
TTTTTTCTTTTTATTTTGGAGTAGTTGTAAATTCACACAC
AGTTCTACGAAGTGAAACAGAGATCCCATTTATTCTTGCG
ACGTCAGCCTCTCGCCCACCTATACTACGGCCTCGCAACG
AGGAAGCCGACACTGAGGCAGCCCACTGCTTTTGTTGAGA
TTTCAAAAGTTTTACAAGAACATAATTGAGTGTGTGTTTA
TACATTTAATTTCATGTAATAAGATCCAATTTTATTGTAG
TTATTATTCATCAATAGTTCCTTTTCACGGCCGAGTAGTG
GCATTCCATGGAACAGATGTACGTAAGTGAATGGTTTAAC
CACTCACCCACTGAAGGCCATTTGGGGTGTTACAGCACTT
GGCTCTGTTAGGAATGTAAGTCCCATGAGCATTTGAGTGC
AGGCTTTAGTTTGAATGAAATCTTTTCACTTCTCTGGTAT
AAACGCCAAAAAAAAGAAATTGCTGGGTTCTACGGTAAGC
ACGTGGCTAGTTTTGTAAGAGGCTGCCACACTGTTTTCAG
AGTGGCTGGCCCATTTTACTTTCCCACCAGCAATGCATGA
GTGACCCAGTTTCTCCGTATCCTCGCTCGCGTTTGGTGCT
AGCCCCAGTTTTAATTTTAGCCATGCTGGTAGGTATGCAG
TGAGAGCTCACCAGGGTGTTCGCCTGAGTATCCCCGAGGG
CTAATGACGTTGCCCGTCTGTCATGTGCTTATTAACTTTT
CGCATATCCCCTCTGTGCCGAAGCTGTTTTTACTCACAAC
ACGTCTGACGCCAGCTGGACGTACAAGACATCCATTCAGT
TCTGACACTAACTGCCCAAAGTTAGCGCACACCCCAAACA
TCAACCGGATTGGTCTCACAAGGCTGTCCCGGCTATCGAT
GCCAGTTGTAAGTCTCAGACTGCCACGCACACTTCTCACT
GGATGGCTATGGACTGGAGGTTCCCACGACCCTCCTCCTT
GGGTTTCATAATTGGCCACAATGGCTTGCAGAACTCAGAA
AAGTGCTTTACTTACTGCTAGAGCTTTACTATGAAAGATA
CAACTCAGGAACAGCCTCAGGGAAAAGACATACAGGGCAG
GGTGTGAGGGAGCAGAGCGGCACCTGGCACCACTGTCCGG
GCACCTCCATGTGTTCACCAACCTGAAAGCCACCCAAACC
TCTTAGTTTATGGGTTGGTGCGGAGGCTGCAGCACACGGG
CATGATAGATTCCTTAGTCTCCAGCGTCTCCACCCTCCCC
AGAGAATGGAGGCAGGGCTGAAAGTTTTGGGCTTCTAATA
AAGGCTTAATCTTTCTGGAAAGCAGCCCTCATCCTGAAGC
TACCTGGGGGCCACCAAGAGTCACCTTATTAGAACAAAAG
ATGCTCTTATCCCCCAGGAAATTCCAAGGGATTTAGAAGC
TCTGCATAAGGAACTGAGGACAAAGGTTGGATAAATGCTT
CTCACAATGCCACAGTGCCATGAACCATCCGCCACGCCCC
GAGCTTCTCCTGAGAGGCTTCCTGATCAAGCCATCTCACA
GCCTTCAAAAGGGACCCTGGGGTAGGCTTGACTCACGCTT
CTTGACTCACTCACCCCACTCCATGAGGTCCACTTCCAAA
CCTTCCTGGGCCTCTGTCCCAGCCAGGATGCCTCCCACAG
AGATGAGATCCCTCAACCCCCTACCCCAAGGGGCTACAGA
CGGGGGACTGTCTTGGCCTGAGCTCCCAGAGAGCTTCCCA
TCAGCCACAAGACACGGAATCAGCCCCAAATCCTGCCTGG
CCTGAGACGAATGCTCTCTCAACCATCCTCAAGCCCAACT
CAGGAGCCCCAACACCACCAGCCTGGACACACCGACCCAG
ACGGCAGCACTCACAGTCCACACGGAGCTCGGCCTTGGTG
GAGGAGACCCCCATGCTGTTCTCAGCTAGGCAGCGGTAGA
CGCCCATGTCTGCTGGCACCACGGCTGTGATGATGAGCTG
ATGGCCACCCTGTTGGTCTTCATTAATCATGTAGTGGTCA
TTCTCCTCCAACAACTTCCCATCCTTGAACCAGCGCACAT
TGGGCATAGGCTGACCCGTCACCACGCAGTCAAAGCTCAC
GGGATACCCATCCTGCACTTCCTGGTTCTGCAACTCGGTC
AGGAACACCGGGGCTGGGAAAGATGGCTGAGTTAGCCCCA
GGGAACAATGATCATGTCCAGCTGCCACATACAAGCAAGT
CAGCACCAGACGAACGGCCTGACACACATGACATACAGAG
CAATCATTCCTATGGGAGCACTCGAAGACCCTGACAGCCA
AACAGAATGGTGTCTTTGCCTGCTAAGCCCCTCTCTCTTC
CTTGTTCTCTAAGAATTCTGTTTGCCAGCTTGCTTCCCAA
GTTACTTTGAGGCAAAAGGAAGAAGGGGCTGGAAACAGAG
AGGAAAAGGGAGGTAAAGCAAAGATAAAGACTGTGTGGTC
TGTAAGTCCAAGAGGGGCGGGTGAGGGATTCAAAGCAAGG
GAAAGGCTCAAAATTGGAGAGAAGTTTTAAGAAATAACAC
TGTGGGTCACTCATCATACCCTCTTTAACATTCCTAGAGA
GGTACAAGTAAATAGGGAAATGGCTTTTCAATTACTCCGA
GATGCTTGAATGGGAAATGGTATGCAGACTGGACCAGGAG
GAATGCAGCATTTTATACAGGTTACATTTCAGTCTCATTT
AGAAAACAAAATTCTAGAGAGTGAGCACACACGACCTTCG
AACAACAGGCACTTGAACTGCTTGGGTCCACTTACATATG
GATTTTTTTCAACCAAATATGGATCAAAAAATACAGCACG
TGCGGAATGCAAAAATCTGTATAGGAAGGGCTGACTTTGC
ATGTACACAGGCTCTGCAGGGCTCATTTGGGGACTTGAGT
GTGTGTGGATTTGGGTACACCCGAAATCCATCCTCTATGT
ATACCGAGGAACACCTGGCTCTCACGTCATTTCACACATG
TGAAAGCTGAGGTACAGAGATGCTAAGCAGCTTCTCCCAA
AGCACACAGCTAGTAAGAGACACGGTTGGAGTTCAAATAG
ATTTTAACCTCTATTTAACGTCAAGGTCAGAGCTGTTCAC
ACCCCAGTGGGCTGCACCTGCAAAGAGCCCAATGGTGGGC
ACAGGTCACCCCTTGAGCTTGCAGCGGACTCTGGCCACAA
CCAGCCTGGCTCCTTCTCCCCTGCCTCCCCCTGCCTCTCC
ACCCTGGCTCTGGACCCCAGACTGAGGCTCGTGACAGACT
CACCGGCATCAGAAGTCAGCAGGCTGGGCGACGGCTCTGG
AGGCACCCCAGGTGCAGGGGCCCCTTTGCTGATGTGCATC
TCCACCCTCCGGGGCCCCTGCTCCACAAGGTTGATCTCCA
CTCCGATGCCCAGCGTGGCAAACATCTCCTGGAAGCGGGT
TACCGCCTGGCGGGCCTCGGCGAGGGCCTCAAAACGGATG
CGGATGAAACGTTCGTCTTCGTGGTACGTCTGCCAGTCTG
CGGGCTCCTCCAGCTCTGCAGGGCCCTCGTCCGCACTCAG
GAAGAGCTCCTCGTCGGAAACCTCGGCTGGGCTCTTGGTG
CGGAAGAGCCGGTGCAGCCGCCGGGCAGCCCGGCGGAAGG
TATCGTCCAGCTCACCCCCAGAGGAGCTCTCGGCCTCACT
CTCTGTCCCGCTGACCACCACGCAGGCACTGTGGGCTACC
TGGCCAAACTTGTTGCTCACCTGGCAGGTGTAGCGGCCAG
CATCAGCACGGCCTAGGCCAGTGACCAGCAGAGAGCAGGT
ACCATCCCCCAGCTGGTCGATGTGATGGTGCCGCCCATCG
GTCAGCTCCACGCCATCCTTCAGCCAGCGGGCTCGGAAGT
CTGTCTTGCTGGCCGCGACACACTCCAGCCGAAGGGCATC
CCCCACCTGTGCCTCAGAGTCCCCAAATGTGTGGGAGAAC
ATGGGCCCTTCCTGCTGCTTCATCTCTTTCCGAACCTTGT
AGCCCTTAAAGGCGGCCTGTATCTTCACAGCTGCCTTGTC
CATTGAGGGGTCACCCAGGTCTTTGGTGCTCAGGTCTCCC
AGTGGTGGGTGCACAGCAGCCAGCGGCTCCTGCTGCTCCT
GTGGCTTCACAGAGGGGGCTGCTGGGGCCCCAACCTGTGG
GCACAGAGCCTGATGTCATGGTGAGATAGGGAAACTGAGG
CCAGAAACAGGGCAGGACTAGCGCGGGACGCATGGCGGGG
GCAGCTCCAGGCCTCGCTCCAGTATGCCCTTCTTCCTCCT
ACCAACTGGACCCACACTAGCTTCGACTGACCTAGGTGTC
CGACGGCACCTCCCAAAAGGCAAACCCACTTCCTGGAAAT
CGCTTTACACAGTCCCCCAGACGGGGATGAACGGGGTTGT
GGAGATCACCATGAAGAGGCCAGTTCCAACTCTTCAGGCA
AAAGTTTTACCAGTCAGGCGGGTATATGGCTGGGCGGGTG
CAGGGCGGATGGAGACACACCGATGAATGGAGGGTTGAAT
GGGAGAACAGGTGCGTGCACGGGGGGGTGGGTAGGTGGCT
GGTTAGACAGACGGTGGTATGAGTGGGTGAGTGGGTGAAC
AGGCTGGCAGATAAACAAGTACAGGAATAGATCATGGACG
AAGAGTGGATGGATGGTAAACAGCAGATGAATGGAGCCGT
ATGGTTGTATGGGTGGGTAAACAGGCTGACAGATAAATCA
AACAGGTGAACAGGCACAGGAGTGGCACATGGATAGATGG
ATGGAAGTATGCTGGGTGGATACATGAATGGACAGTGGGT
AGATGCAAGTCAGAGAGAACGATGGATGAATAGATGAAAA
GAAGGAAGGATGGATGGATGGACGCATACATGGATGGACA
AATGGAAGGATGATGGATAGATGATGAATGGATAGACGGT
AGGATGATGAATAGATGATGGATGGATAGTACATAGATGG
CAGATGGGTGGATGGATGACTAGATGGAAGGAAGAATGTG
TGCATGGATGGATAGATGGTGGATGGATAGATGGAAGAAA
GGAAAGAAAGATGAACATATGGATGACAGATGGCAGGTGA
ATGAATAGATGAAAGTAAAGGCCTGGTTCTGTATTCTGTT
GAATATGGAAAAAAAAGAAAGTAAAGGAAGATGGACACAT
AAATAGATGGGTGGATGAAAGGAAAAAAGAATGAATGCAT
GAATGGATGAATGAATAAACAGAAGAATGGAAACAAACGG
ATAAATGGAAGGAAAAATAGATGCATGGATTGAAGGATGC
ATGGTTGATGGACAGAACAGAATGAATGCATGCATTGATG
GGTGGCTCATGTATGGCTGGATGGAAGGATGCATGGTTGA
TGGACAGAACAGAATGAATGCATGCATTGATGGGTGGCTC
ATGTATGGCTGGATGGAAGGATGCATGGTTGATGGACAGA
ACAGAATGAATGCATGCATTAATGGATGGCTCATGTATGG
CTGGATGGAAGGATGAATGGTTGATGGACAGAACAGAATG
AATGCATGCATTGATGGGTGGCTCATGTATGGCTGGACGG
AAGGATGCATGGTTGATGGACAGAACAGAATGAATGCATG
CATTGATGGGTGGCTCATGTATGGCTGGATGGAAGGATGG
ATGGATGATGAACAGAGGAAAGGAAGGAAAGACACAAGCA
TGAATGAATTGGTGGTGGATGAATGGGTGAATGGAAGGAT
GGATGGTAGATGGATAATGAATAAACACATGAAAGGAAAT
AAAGACAAATGTATGATTGGATGGATGGTAGAAGGATGGA
AAGAGGAATCCATGAATGGATGGATGGATGCACAGACGAA
TGATTAGTGGATGGGTGGAAGGAAGGATGAATGGATGCAG
AGATAAGTGGATGAATGGTGGGTGGATGGATGGATGATGA
ATAGATGAAAGGAAGGAAAGACAGAAGCATGAATGGATTG
GTGGTGGATGGGTGGATGGAAGTATGGATGAATGGATGGA
TGATGGTAGATGGATGACGAATAAACGGATGAAAGGAAAG
AAGAACAGATGTATGAATGGATGGATGGCAGAAGGAGGAA
AGGATGGAAAGACGGATGCATGAATGGATGGATGGATGGA
TGCATAGATGGATGAATGGTAGATGGGTGGGTGAAGGAAG
AATGGATGCATGCATGGATAGGTGAATGAATGGTGGACGG
ACACATGAATGAATGGATGGATGGTGGATGGACGCATGAA
TGAATGGATGGATGGTGGACGGACGCATGAATGAATGGAT
GGATGGTGGATGGACGCATGAATGAATGGATGGATGGTGG
ATGGACGCATGAATGAATGGATAGATGGTGGATGGACGCA
TGAATGAATGGATGGATGGTGGACGAATACATGAATGAAT
GAATGAACGAATGGATGGATGGATGGTGGATGGACACATG
AATGAATGAATGGATGGATGGTGGACGGACAGATGCATGG
ATGGGTACATGGAAGGAAGGAAGTAAAGATGGATGAATGG
ATGCATGGATGGATGGATGAATGGTAGAGGAGTGGATGAA
TAGAAGAAAAAATGATAGATGAATAGATGCATATATGGGT
GGATGAATGGTGGATGGATCAATAGTGCATGCATGGATGG
ATGGATGGAGGGATGGAAGGATGGCTAAGGTCTCAGACCT
TTCCTTGCAGGCCAAGTTGGGTGCTCACCTTGCTGACCAG
TGGTGACGTTCCTGGCCTCCCAGCCTTCTTGAGGTAGGTG
ACCAGGGAAGGGGTGCCTGCCCGGGACTCATCATCAGAGC
TGGTGTGTGAGAGGTCAGCCTCTCCGGTGCGTGCCAGCTC
ATCGGCCGTGGAGTAGCCTTCGGAGAAGTCAGGTGCCACC
TCCTCTGCCTCCTGTGGCAGGCGCTGCGAGCGGCCATCCT
CCTCAGGCAGCTCGCTGATGGAGTCCAGCGTGGGCTCACG
GCTCATACGACGCTTTCGAGCCAGGGCCTCCCACAGCAGG
TGCAGGTCACCCTCCTGAGCTGCCTCGGGGGGCAGGCTGG
GCTGCGGGGGGGCCTCGTCCACAGAGGCTGGGCTCAGCAC
CACTGAGGAAGGCAGGAGACAGGTCAGTGGGCTAGGACAC
AGCTAACACCCCAGACCCACCTCGGCTGCTAATCAGTATG
TGGCTGGGCTGTGGCCTTGCTAGGCCTCTCTCCCCGCCTG
GCACTGGCTACTTCAGATGGCACAATCTTTGCAAGTCTCA
GAGCCCCTGAGCCTCGGCTCTCCCACTTGGAGTGGGGCCT
CAGTCTACCTCCCTGTACAGGACATGTGATGCCCGGACAG
AAAAGGAATCTGCAAAAGCAAATTGGGCTGATTTGAGCCC
TTCTGACCCTGCTTCTGGGACAGAGCACCTAGACTCATGG
GAGTGCTGGCTGCCAGGCAGCGGGGCTCAGGCTCAGAATG
TGGGGTGGCTTGGAGCACTGGGAGTTGCAGGGAATTCAGA
ATACAGTGGATGTTTGTATACAGGGGCCTAAAGCAAGCGT
TGCAGCAGCCAGGACCTGCTCAGGGACAGGCAGGCTGTCC
TCGGCCGTCAAGGCTCTGCACATGGGGTGCGCCGCATCTC
CCTACTGAGCCTCGGTCTCTCCTACGTGGCGGGGTCCTCA
AGAGGACCCTCAGCCCTTCCCTGAGAGAGCCTGTGAGAAG
GCGGGCAAGCTGCACCCCCACCCAGTGCTCCCCATCCTGG
AACTGGGAGGACAGGGCCGACGCACCCTGGAAGGTGGCAG
CCTCGGGGCAGGCGGAGCCCTGGGCCAGACCGCAGCAGTA
CTCGCCCTCGTCTTCTGCCGTGAAGCCCCTGATCACCAGC
ATCTGTCGCCGACCTTGGGAGACCACCTCGAAGCGCCCGC
TGGGTTGGATGCGCTCCGTCCCTTTGTGCCAGATGACCTC
GCCAGCCTCAGCGGCCACCTCAAGCTCCAGACAGACATCC
TCACCAGCTGCCACCTGCCGGCTCTCAAGAGCTGAGGGCT
GGGGAGGCACAGGCTTTGGTGGCTCTGCTGGGAACAACGT
CCATGGAGGAGGACAGGCCCCATCAGCAAAGATGCACCCA
GAGTGCAGGCCCCACCCCGAAGCCCCCCTCCCTCCTCCAG
CTAGTGGAGGCTGTGAACTCCCCAGGTCCCAGCGCAGGAA
CTCACCAAGCTGCACAGTCTGGGGCAGGTGCACTGGCTCC
CCGGCGCCCGCAGGGCCCACGGCTGCCACACGGAAGCGGT
AGGTCTCCCCGGGGGCCAGGCCATCCACCACACACTCGGG
TCCAGGCACCAGATCGTGGCAGAGCCGCCACTGACCTGTG
GCGCCCTCCTTCACCTCCACGCGGTAGCCACAGAGATCAC
CACCTCCATCGCTCGTGGGAGCCGCCCAAGACAGTGTCAC
AGCATGACCACTGCGAGCCACCACCTCAGCATCCTCTGGG
GGCCCAGGGAGGCCTGGGGGAAGAGGGACCGGTCAGGGGG
CATGGACAGCCCCTCTGGAGGCCACTGGGCTCTGTACTGC
TTGCAGGTGGCTGCACCTTCAGGCTCCGTGCTGCTGTGCC
AGGGCCCACCTGTCTCAGGGAGTGCGGGCTGCTGCCCAGG
CCCCGAGGGGGCACACCTGCATATCACATGGAGACTGTGC
CCAGAGCCCCTCCTACCTCGGGTCTGCCCAGAGCTGGGCT
CAGATGTGAACTAGGGGTCAGGGGAGGTGAGGAGATGGGG
CAGGATGGATGAGGGGACCTTGGCCTCAGGAACCCATAGG
GCGGTGGGCTCATGCATGGTTATGCCCGGCCAAGGGCAGC
CTCCCAAATTCCCATGGTCAGACCCTTATCTGCAGGCTGC
CAACCGCAGGGTGAGGAGTGGCAGATGCTGCAGAACCCAG
CCTGGGACTCCCCCAGACCAACCTGCAAGGGAGGGAGCAG
GGAGCTCGCCCACCACCCACCCAGCACGGTGAGCCGCGCA
GAGGCCACCGCATCACGGCAAGCGAAGGTGACCTCCCCGG
CGTGGTGGGGCTGGGCGTCACGCAGCAGCAGGGCGTGGTG
ACTGCCGTCGGCGGTGACCGTCCAGTCAGCATCGTCTGGC
TGCACCACCGCGCCGTTGATGTACCAGGATGCCTCTCCCA
CCGGCACCGCCTCGCTGAGCGTGCAGGTGAAGTGGGCCTG
TGTGCCAGCCGGGACTGCCGCATCCTTTGGGGGCTCCAGG
ATCTCCAGGCGCCAGCCTGCGGTCATGCAGGAGAAGGGGT
GTGAGGGCGAGGGCCTGAGCAGGGGGCCGGTGCCTGGGCT
TCGTCACACCTGCATGGGTGGGAGGGGTCCGGGAGACCGA
CGCTCCCTACCTGCGGCCCCACGAGCCCCTCTGGCAAGGC
AGCCCAGCCTCCCACGGGGACACCCCTCCTCGGCCCGCAG
CCCTGCCCCGACCTGCCTCCCGTGGGTCCCAGAGACCAAC
ACGTCCCCTCCCAGCTCCAGGGCGCCTCTGGTCTTGGCGC
AGGACGCACGCACCGTGCCACCCCTCCTGGGCCCCGGGCC
CGGGGCTCCTACCCACTGAGGAGCCGGTGGCTCCTGGCCT
CAGGTGAAAGGAGCCGGCGCCTGGCGACCCCCCACCCCTC
GTGTCGCTCCCTTCTCCCGCCCTCCCCGCAGCCCCAGGGC
CTCCGTCCCTGACACCTCTCTGCAGCCTCTAGTGGGAGGG
ATCCCGCCCGCCGCGCACTGGCACGGCGCAGTCACCTCGG
ACCGTGAGGAACGCAGAGGTCACCATGTCCCCGGCCAGGA
AGGTCACCCGGCAGCTGTCCTGGGGCCGCAAGTTTTTGAG
AAGCAGCAGGTGGCGCAGGCCGTTCTCGAAGTAGACCACC
TCGGCATTCTCCGAGGTGCGCACGGGTTCGTCATCCAGCA
ACCAGGTGTGGGCGGCCACCTCGGGCTGGGACAGCCGGCA
CTCAAACAGCGCCTCGCCGCCCTCCAGAGCCTCCACATTC
TCCAGCCCCTGCACCACCGTGTTCTTGGCTGAGGGGAGAG
GGAGTCTCAGACCAGTCTGCACTTCCAGGGTCCCCACGTC
CCCGGGGAGAGCCCTGAAAACTACAAAAAAACAAACAAAA
TGCCCCTCCCCAGAGGCTACGTGGAGGGGGGCACTCAGCG
TCCAGGACATGGCACTGACCACCTCCACGCCATGCCCTGC
TCACTTTGGCACTGGGCTCCTGACCTCACAGGTGAGAAAC
CTCATAGGTGTTTACGAGACTAGCCAACCACACAGCCCGG
CTCAAACGCAGACGTGAGGCTCCAGCTGGGTGTTACCCAC
CAGGGCCCTGCTGCAGCTTCAGGGTCTGGGAACAGCCCTT
TCTCCGCACCCCACACAGAGCTAGCAGACCCACTGCCTGG
CCACTGGGATGCCTTGCTCAGACTCACACCAACCAGAAAC
CTGCCGAGTGCACGGCCCTCCGCTCCCCCTCCCTCTCCAA
TTCTCCTGTGGGTTCAGGCCTAGGAGTCTCAAATTTGGCC
ACACACTCCTCATGGAAGCCACAAGCCCAGCAGCTGTGCA
TGCCCTGCCTACCCACAGCTCAGCTCCTGTGCCGCGAGCT
TGCCACCTACAGGGCCTGTTGCCACCTGTCCGAGCCACCT
ACGTCCCAGTGCTACCGACGCCGCCTGCCGTTCCCCTATC
ACTGCGCGGCCCAAGCTGTGCCAATGCTACCCCGGGCTGG
GGCTGCCCCCCAGGCGGCCTCACCTTGCACTTGCAGCAGG
GCCACTACGCGGGTGCCCGCGGCCTCACAAGAATAGATGC
CACTGTCACAGGGCAAGGCCGGCCTGAAGGTCAGCCTGGC
CACGTTCCAGTCCTGCTCTATGATGACACGGCGCCCATCT
GCGCACACCTCCCGCTCGTCCATCTTCCACGTGGCCTGCA
CAGGCCGTGAGTACTGGCAGAGGAGCTCGGCCGAGCCGCC
CTCCTCCACGGCCAAGTCCTGCATGGCACTGACCACCTCC
AACACAGGATCTGTCGGCCAACATGCCGGACACGTCAGCC
TCACGGCTGAGCCTCCGCAGCCTCCCCACCCTCTGCTGGC
AGCGTTAGCAGCTTCAGGGGCAGCAAGCGCAGAGCTGTGG
CAGGCAATGGCTGGGCAGTGACCGCCAGGCACGTGGCCCA
GGGAAGGGGACCCGCCCGTCCACTGCAGGCACGCCTCACC
CCGCCCATGGCAGATAGCACTGTCAGGCTTGCTCTCTTTC
CAGGTGGGCCCCTCCTGACCCCTTTTGACCCTACCTCCCT
CTGGCCCTGGGCACACTATCCCAAGGGACACACAGTCCCT
AAAGTAGCCCTCTCCAAATGCCCTCTGACCCTGGCTCAGG
AGCCAGAGCCCCAGCCCAGCTCACTGCTTCTGCCATCTCT
CTTGGAGTCCCCATCCCATCTCCACCTGTCCAAATCCTAC
TCCACAAATGGCTATTTGTCCCTGGGACCCGGGTAAACCT
TCCACATTTTCTATGAGGGTGTACAGGGGGCAAAGGCACC
ATGTGAGTCACCAGGAGGGGCTTCTGTATGGCCAGCTCTT
TCCCAGAAGGGCAAAAACCCACCCTGAGCTCACAGCGGGG
GAAGCAGGTTCGAGCAGGGGCAGGCTGCACAGGGGCTTCT
CTTGCCTCCACAAGGGACTGGGTTTCATGGCTGGGCACAT
ACAGCCAGCGAGGTGGTGGCCCGCAGGGCACAGACTGGTG
TTCAGCTACACCACTCCCTAAACGCAGGCTTCTCACCCAC
CCTGCATACCCACTTGTGCCGCTGCAGGCAGACAGCATGC
AGTGGTGCCCAGCCTGTGGCCCTGGGGGCCAATCCCTGAT
CCCAGGACGCTGCAGGAAGCACACAGAAGTGCCGGCATGG
CGGGGGTTCCCACTGGCCAATACCTTTGATCAACAACTTG
GCCATGGAGACCAGGGGCCCTGCACGGAAGGTGATGGTGC
CGGAGTCGGCCACCCCCAGGCCTGAGAGCGTGAGGGAGTG
AAAAGTCCCTTCACGCACAGCGATGGCGCTCTGGGGGCCA
TCCTGCAGCAGGGTCCCATCCAGCCACCAGCGGGCCTCCG
GCCCACCCGCGTGAGACACCTCACAGGAGAACGTGGCCAC
CTCCCCAGCGAAGACATCCACATTCTGCAAGCCACGTACC
AGGCACGGCGCTGCCTCTGCACAAGAGGGTGAGAAGGAGG
GCCAGGCTAGGGCACCCTGGAGTCCACGGGACTGGGCCAC
TTTAGGGTTCACTGGTGTGGGGGGTATGGCACAAGAATAG
ATTGGGTCTCTGTCCTTGGTTCCCAAAGCCCTCAGAAGTC
CCCGAGCGTTCACGATGTGCTCCTTGGACCACACCTGAGC
TTATGCTAATGAGGTGGCTCAGGTAGGGGTCCTGGACAGC
ATCAGAATGGGCCTCTAGAAAGGCCGTGTTTAGCGGGTTA
GAAGTTTCCCACTGCCCCACCTCTAGGGTGCGGAGAGGGG
GTCAGAGATGATGCTCTATGAAAACTCCTGAATGAGATTT
GGCGAGTTCCCAGGTCAGTGAAGGCGTGGCGCGTTTGGAG
CATGGCACACCCACAGAGGAAACGGAAGGTCTTTGCCCTT
CGAATCTTTTCTACACGGCTGTTCCTGAGCTGTATCCTTT
ATAATAGCTGCTCAATACAAGTGTTTCTATGAATTCTGGG
AGCTGTCTTAGCAAGTTAATCAAACTCAAGGAGGGGTAGT
GGGAACCCCATTTCACAACTGTTCCATCAAAAGTGTGGGT
GGCCTGGGACTTCCCACTGGCATCTGAGTGGGGGCAGTCT
TGTGGGACTGAGCCCTTAATCTAAGAACTCTGACTCTAAC
TCCAAGTAGAAAGTATCAGAATTGAACTGAATTGTAGACA
GCCAGTTGCTGTCTGCTAGAGAACCGCTTGATGTGTGGCC
CCAGACATCTGGTCACAGAGTGTTCTGTGCTGAGAGAGTA
ACAGGAGAAAAAGAGTGAGTGTGGTGTTCTCTAGAATTGG
TGTCAGAAGTGGGAACTGGCCAGGCACAGTGGCTCACACC
TATAATCCCAGCACTTTAGGAGGTCGAGGTAGGAGGACCG
TTTGAGCCCAGGAGTTCAAGACCAGCCTGGGCAACAGGGT
AAGACCCTGTGGATGCATCATGTGCCTGTAATCCCAGCTC
CTCGTGCAGCTGAGGTGGGAGGACGGCTTGAGCCCAGGAG
GTTGAGGCTACACTGAGCCGTGATCACATCATATCTCACC
CCCTCACCCCTGCCAAAAGTGGGACTTGCTAGAATAGCCT
GGGGCTAGCAGCTGGCACAGGGCCACCCTGGGGTCTGCCA
GAGCGGGTACCACCCGGCCAGGAGGGTGACCTAGGGTTAG
GGTCTGAAACTCCACCCAGGCCAGCTGGCCCACCTTGATC
ACAGAGGGAGACACAGAGGCCACCCACAGTGGGCCTGGGG
AGAGGAGCTCAGCCCAAGCTCACAGACCCACACCCCACAC
ACCCCTTCAGAACACACCTGGTCTCACCCACAGGAGGCTG
ACGACAGGCACACGGGCCCTTCTCAGAAGCACAAGCTCCA
AGCCCCATAGCTGGGGTTCTTTCTGGCATTTGCTGCCTTG
TCTGACCCAATGTGGGTTGGGAAGGGGCAGCCACAGGGCC
TGCTACTGTGAGAGGAGGGGAGTTTGCCTCAGAAATGAGC
TCCCTGTCCCCGGGGGTATGGAAGCAGACACTTTTCCCAT
TGCAAGAGGGCAGTTTGTCCAGATGTCCTCCAAGGTCCCT
TCAGTCCAGAATTCCAGGGCCCTAATGTTGAGTGGCAACT
GCTCCCTTCCTGGTCACAGCAGGGCCCAAGCTGAAGGGGC
TGTCCAGACATGTGTGGTCACTGCCTGCCCTGTGCCTTCC
TCACTCTCCTCCTCCATCCCATCCACCTCTCAGACGGAAA
CTCAGGGTGCTCTCAGCAGAGAGGAGAACGTGACCGGGCT
ACTGTGCCCACACAGCCGAACCCCGCACACCACAGGCAAG
AGAGGAAGACGGAATCAAAGGCTTATTCCACCACCTGCCG
CCCTCCATCCTTGCCCCTGAAAAATTTCCCAAGGCCATCC
TGTGAGCCTCCTCATAAAGAGAAAGAAATTGCAGTTGGCA
AAGTCCAGATACTTCCATCCCACGGAGTAAGGGAGCATGA
GTGGGGAGCACTTCCAGAGATACCAGCCACCCATCAGGAC
CACACCAGGCAGATCGGCCCTGCGCCCTCCCGAGCAGGCC
TTCCACTGGAAGCCTCTCCACGCTCTTCCTCGTGGGCACC
ACCGACACCCCAGAACCAGCTCCCAGTCTGCCCTCGACCG
TCTTCCCCAAGTGCACATCTGGCCTCCTCATCTTGCTCCA
GCAGTTTCCCACCTCTTCCACCACATAACCTACCTGGAAT
GGGCACCCATTTACACACCTGTGCCAAGGCCCTCACCACA
AGCTCACAGCCAGATGTCTGTATGTAAGCAGCTCACCCAG
GCTGAGAGCACCTCACCGAGACAGGGGCCAAAGCACAGCC
CAGCTCCACGCAGCTCCATTCGGTTACCCACTGCAACGAC
CACACCAGGCCCCTGCTATCCTGTCCCTGCTCAGGACACC
TGGCAAACTCCCCATCTTCATCACTCGACTGGAGGGCACT
GGCATCTGGAATCTTTCCCAAACCCACAGGCCACAGAACT
GAGTGCATCTGTCTCCTTTTAACAACTTGGGAGTGGGACG
TGGCACCCAGGATGAAGGACACACCATCTCCATGTCCAAC
TCCCCCAACAGACTGGGGACTCCCTGAGAGCAGACTGCAT
CCAGCCCATCGCGAGGCTCAGGACTTGGTTAGGAGCTGAT
CCATTCATCCTCTGTGAATGAATGGATAGCAGGTGGATTG
TGAATGTATGATGGATGGTGGATAGACAGTGGGTGAGTGA
ATGATGAATACATGAGTGGAAGGGGGAAGGGTAGATGGAT
GGTAGACAGGTGAACAGATGAATGGATGGGTGGATGGTAG
ATGAATGGAAGGATGGGTGAATGGGTAGTAGATGGATAGT
ATATGGATGAATAGCGGAAGGATGGGTGAATGGGTAGTAG
ATGGATAGTATATGGATGAATAGCGGATGGATGGGTGTGT
GGATGGATGGATGCAGATGGATCAACGGATGAACAGCAGG
ATGGACAGATGAATAGTAAATGGTGGATGGTGAATGGACG
GATTGTAGGTGAATGGATGCTAGATGGATGAATGGATGGA
TTGCGAATGGATTGATGGACAGATGGTAAAAGGATGGATG
ATAGATAAATGGGTAGATGATGGACTGAACACATAGCAGA
TGGATGGAAGGTGGATAGGGGAATGGATAAACGAATGAAT
GAATAGATGGATGGTGAGTACACAGATGGGACCTGACTGA
GTCCTAGGGGTAGGACAGTCGGGGAAGAGCACTCAAGGAC
AAGCTCTCAGGGATGACCAGCTCTGGGGGCAAGGTATAAC
CCAAGCTGAAGCTTCCTAAAACCCTTTGCATGCTTGCCCA
AATCTGTACACTTGTCACAGGCATGATTTTGCACCTGCGC
CTTCGAGCCTGAGGCAGGCAGATGTGTGTAAATGTGGATG
TGCTGGCGTGTGCATGCATCTGTATCATCGGAGGAGGCAT
CAGGAGGGTGGAAGTCAGGAAGGCCTGCCTTACCTTAGGG
CCCAAGCCTGTGGCAGCTGGGCCCCCCATCTCCCTCCTGC
AAGTGGCATTAATCCCGGAGAGGGACCCCCCACACACCCC
GGAATTTCTCAAGACCATCTTCACCAGCCTAACCCCAGTG
ACCTCTCTAGTCCATGGCTTCAGTGGCCAGGAGTCGGAAC
ATTGCCAGCCCCAAGACAAGATCACTTTTGGAAGTCCTAG
ATTTCTGTCCCCCACCCGTGGACAGCACCAATGGCCAGGA
TATTCTGATGCCCAGGAAGCTGGGCATCCACAGGCAGAGT
GACCAGTGTGGAAGGGGGCAGCCCACCTGTGACTTTCAGC
TGGGCCTCGGAGCTACATGTGCCCACGTGGAAGCTGACAG
TTCCAGCATCCTCAAGGGTCACCTGAGGAACCAGGGAGAA
ACATGCCTGACCCTGGGAGCCCCATCCCGACCAGGAGGAG
CCCAGCCGTCTTGCCAGACCTCAAAGACAGGGGCTCATCA
CCTCCCCAGCACACCCCCCGGTGGAAGACCTTCCCAAATG
GAGTGGGAAGCATCCCCATCCTGGTACGCGTGGGTCCCGG
GGGCCCCACCTTGTGCAGGGTGAGCAGGTGGAGTGTGCCC
TGCTCCACAGCGATGTCATTCATCTCGTTGGCCTGCAGGG
GCACGCCTCCTAAAGCCCAGCGGGCTTCCTGGCCTGAGGC
TCTGGATAGCCGGCACTGGAAGCTGGCATCCTGGCCCTCG
CTGAGCTGCACGTCCTGCAGGGGCTCCAGGATGGTCACCT
CAGGAGCTGGACACAGGGGAGGCATGGGTGTCAGCCTCAG
CATCTGAGGTACCCCCTCAATCAGCAGAGTCTCATTGTCC
TGGGGGTCCATCCCCAGGCATCCTCCCCAAATGCACAAAG
ATAAGCACATGGGGGCCTGTTCTCAGGTCCCCACTCCAGC
TGCAGGCAGTCTGCTCTGATGGACGGTGGATGGGTGAATG
GATCAATGGAGGAATGAATGGATGGATAATGGGTGGGTGG
ATGGATGGCTGATCAATGGATAAATAGATGGACTGTGGAT
GGATCAATGGATTGGAGGGATGAAGGACGGACAGTGAATG
GGTGGATGGATGGGTGAATGGATAAATGGATGGATGAAAG
GATGGATGACAGGTGGGTAAATGGGACCCAGGTGAGAGCT
GGAGGAGATGGTGCAGAGGACTGGTGGCTGAGTGGGCTAT
GGTTTGCAGCGGCCCCCGTGAGGGCCAAGACCCAAACTCC
AACACTGTGCCAACCCATGGGAAGCCCACAACCACCTACC
CCACCAGCCTGACTCAGCCCACTCTCCCCTGACATCCTAG
GGCCACCCTGAAGTGCCAGCTCACAGGTCCACCTCCCTGC
CAGGCCCCCAGGCTTCAAAGGCGGGACCTGTGCAGTCACT
GGCGGGGCCCGCCTGCGGCTACCTCTGATAGTGAGCTGGG
CGGAGGAAGCGTGGCCACCCACGTGGAAGGAGACAGTGCC
TGCGTCCTCAGGCATCACGCCCTTCAGCCGCAGGGTGTGG
ATGCGGCCATCCCGCACAGCCACCTCTGTCACCTCGTTGT
TTTGCAGCGGCAGGCCCTGCAGGCACCACTGCACATCTGT
GGCTCCAGCCCGGGACACCTCGCAGCTGAACTCAACATCC
TCGTCGGCCGGCACCTCCGCGTCAACCAGCCCCCGCACAA
TGGTCACCTCAGGCTCTGAGGGGTGAGGCGAGAGGGTCCC
CTTTACCAGCCAAGTAAAAGAGCCCAGGCCAAGCTCCCAC
GCCCCCTTCTCCAGGAAGCCTTCCTGGGCATCTCACACTC
CTCTGCCACGGCCCATCTGTCCCACATGGTTTCCATCCCC
TGATGTGCTCACAAGCACAGATCCCACCATGACCGCTCTT
CAGGGACAGAATTCTGGGCCGGGGGTGTAGGCCAAGAAGC
AGTTGTGTCTGAGGAATCCTTGGGAAGGGGTTGTGGGAGC
CCGTCCACTCGCGTACTGTAGCCCCACCCTTGCTAGCACA
GCAGGGAGACAAGGCTTACGGGAGAAACAGGAGCGGTCAG
CAGGGCACCCACACGCCGGCCGCGGGTGGGCTTGAGGGGC
TACAGCCTGTTTCCCAGAGAGCCCCGACAGGGACAGGTGA
GGTGGGGGTGAGGAGGAAGACAGCGTGAGAGCAGGGCTCA
GGTGCACCCAGAGGGCCACCATGAGGGGTGGATGGCAGGG
AGCGGCTCACCCTCTCCTCCGGGAGGCCCCAAGGCTCACC
TGTGACCCTGAGGGAGGCAGCGGTTTTCTGGCCACCTGTC
ACACAGGCATACTCGCCCGTGTCCTTAGCCTCCAGCTGGT
GGATCAGCAGCTCCCGCGTGGCCCCCTGGCTCCTCATCTC
ATACTTGGGGCCCGCATGCAGCTCCACGCCCTCCTTGAGC
CATTGCACCGTGGCCCCTGGCTCTGCATCGCTCAGCTGAC
AGCACAGCCGGGCCACGGCACCCGTCTGCCGCTCCAGGCT
CTGCAGCCGCGTCCTGAACTTGGGCCTGGGGACTGCGGGA
GATGCAAGAAGGCACACTTAGCACCCCAGCCACTGACCGA
GGGTGAAGGGCTGTGGGAGGCAGGGTTGGCGAGCAGCTCA
CCACGGACGGAGAGGCTGGCTGTGCTCTGCGTGTGGCCCG
TGTCACACGTGTAGTCACCCGTGTCCTCCTGCTCCGCACC
GTGTACCAGCAACTCCGCAGTGGCCCCGTCCTGCACCATC
TGGTACTTGGCACAAGGGAAGAGCTGCAGGGAGCCCTTGC
GCCACTCCACGCTGGCACCTGCCCGGTTCAGCTCGCAGCG
CAGGTGCGCCGTGTCTCCCTCGTCCACCTCCTGGGGCTGC
AGCTCCTGGAGGAACCGCACAGGTGCCGCTGCAGGGGAGG
AACAGGGCGTGAGGGCAAGTCCCCGAAGGGCTATAAGGGG
GAATGCACAGCGGGCATGATACAGGGCAGGGTGGGGAGGG
GAACCGCGTCAGAGCAGCTACTGGAAGGAGCAGGGCCTTG
GGCCAGGTCCGACCCCCACCCTATGGAGCCGTCTCCTCAA
TTGGGACCCCCAGGTGGAGAGGCAGCCCCAAGGGTCAGTG
CAGAGCACTGGAACTGCACTAGGTCCTGGGCCAGGCCCGC
CTGGGAGCCCACCTGTGACGGTGAGGGTGGCGCTGGTGCT
CTGGGAGCCGCAGGTGCAGGTGTACTCGCCAGTGTCTTCA
CGCAGCAGGTCCCGTAATACCAGCTCCGCCGTGCAGCCCT
GAAGCCGTGGCTCCCGGCGCCCATCAGCCTGCAGCTCCAG
GCCACCCTTGCTCCAGACCACTGCAGCGGCGGGCTTGGAC
AGCTCGCACCGCAGGCTGGCTCTGGAGCCCTCCTCTGCCT
GCAGACTCTGCAGCGGCTCCTGGAACACGGGCTGTGGGGC
TGCAGCGGGCAGGAGGCAGGGGGCAGGGTGCAGGGTCAGC
TCCAGATCTGCACCAGGAGTCGCCCTCCAGGCCAGCAGAT
GAGGGCCTGGGCTCCTCACAGCTCCCCACAGCTCCCTGGC
CTGGCTTCACAGGCAGTGCTGCCTCAGATGGCAGTGGGGA
CCGCTGGTCTGCGATTTGGGAGTGAGGAGGCAGAGCAGTG
GGAAAGCAGGGCGGGGCTATATTGCCCAGCGCTTAGGAGG
CTGTCCTCTCACCCAGGACCCCAGCCGCAACCTCCGCAGG
GCCACAGCCCCCAGGGCCCAGGGCAGGGGTGTGTACTCCT
CCCTGGTACACAGGTGGCAGCTTGCTGGAGAGCTACTGGG
TGAGGCCCTGTGGCCCAGACCCTAGGGTAGAGCTAAGTCC
CCCAGATCCCGGGGCCTGGGGCTATAGGTTCCGTCTTCCC
TCCCTGGGCGCCCAACCCCCAGGGCGCAGACATATATTCA
GGTCGCAGAGTGGGGCTGTGGCCTCCAGACTCCAGGGCAG
GGAGCAGGTCCCCTTAGGCCCTCAGGTGCCGTGGGGACTG
TTTGCCCCATAAGGCACAGAACCAGAGCCAGCATGCAGGG
CCCGGTGCTCTAGGTCCCGCCTCCCCTTGCTAGGCACCAG
AGGCCTCCCTCCGAGGACATAAGACCCTGTGGCTGAGACT
GCAGGGCTCAAATGAAGGCTGGCAGAAAGCTGATTGATTA
GGGGGTGATGGGAGGCAGGGGAAAGGCAACAAGGCAGGAA
TTCCTTCCCTACCACCATGACTGGTACCCAAGGTCACGTG
GCCAGAGCTCAGTACAGACACCAGGTCACGTGGCCGGAGC
TCAGTACAGACACCAGGTCACGTGGCCGGAGCTCAGTACA
GACACCAGGGCACGTGGCCGGAGCTCAGTACAGACACCAG
GTCACGTGGCCGGAGCTCAGTACAGACACCAGGGCACGTG
GCCGGAGCTCAGTACAGACACCAGGGCACCAGATAACACT
GGGACCCATGGGCACAGGGGACAGAGGAAACAAGCACCCA
CAGGGAGGTAGGGAGGTGTGCGGTGCCCGTGACTGCACAC
GGAGGAGGCCACACACCGGCATCAGTCCACGCAGCCATGT
GAGGTCATTACCCTTGACAGTGAGCATGGCTGATGTCCTC
TCCTGCCCGCACACACATGAGTACTCTCCAGTGTCTGTTA
CAGACAGGCCACGAATCTGCAGCTCACACTTGGTCCCGTC
CCGCCTCAGGCTGTATCTGTCCCCATCTCTGAGGGTTTCA
GACCCCTTCCTCCACTCCACGGGGGCCGCCTTGTTCAGCT
CACACCGCAGCGTGGCCGTGGCCCCTTCTCTGGTCTCCTG
GCTTGTCACGTCTTCTATGAACCTGGCAGGCAGGGCTGGG
AAGAACCAAGCAGTCACTGAGATCATCAGACTGTCTGCAG
AACTCTGTGGACAGGACATGGGCATCCACAAGGAACCACA
CAAACCACCAAAGGACCACACGTGAAGGAGAAAATGAACA
TTCACACAGGAGGAAGCAAATGGACCAGGAGGAACAGAGA
GCACACGTGGAGAAGGACATGGGCATGAGGACACCTCCTG
GACAAGATGGGGAGGCAGGAGATGCCCAAAGGACCTGGTT
AGAGAACAGACAACCATGGGTTGCCACAGGACCATGCCAC
ACTGAGACACAGAAGGTGGCACATGGAGAGATAGAGGTAG
AAGATAACATGTAAACACCAAGTTATCTGCAGAGATAACA
TAAACACTCAGCCACACAGGACCTTTACCCCTGACAGTCA
GCATAGCTGAGGTCCTCTCCTGCCCGCACAGGCATGAGTA
CTCCCCGGCATCTGCCACAGCCAGGCCATGGATCTGAAGC
TCACATCTGGACCCGTCCTGCCTCAGGCTGTGTCTGTCCC
CATCTCTGAGGATTTCAGGTCCTTCCTCCACTCCACAGGG
GCCACCTTGCTCAGCTCACACTGCAGCGTGGCCGTGGCCC
CTCTCTGGTCTCCTGGCTTGTCACGTCTTCTATGAACCTG
GCAGGCAGGGCTGGGAAGAACCAAGCAGTCACTGAGATCA
TCAGACTGTCTGCAGAACTCTGTGGACAGGACATGGGCAT
CCACAAGGAACCACACAAACCACCAAAGGACCACGTGAAG
GAGAAAATGAACATTCACACAGGAGGAAGCAAATGGACCA
GGAGGAACAGAGAGCACACGTGGAGAAGGACATGGGCATG
AGGACACCTCCTGGACAAGATGGGGAGGCAGGAGATGCCC
AAAGGACCTGGTTAGAGAACAGACAACCATGGGTTGCCAC
AGGACCATGCCACACTGAGACACAGAAGGTGGCACATGGA
GAGATAGAGGTAGAAGATAACATGTAAACACCAAGTTATC
TGCAGAGATAACATAAACACTCAGCCACACAGGACCTTTA
CCCCTGACAGTCAGCATAGCTGAGGTCCTCTCCTGCCCGC
ACAGGCATGAGTACTCCCCGGCATCTGCCACAGCCAGGCC
ATGGATCTGAAGCTCACATCTGGACCCGTCCTGCCTCAGG
CTGTGTCTGTCCCCATCTCTGAGGATTTCAGGTCCCTTCC
TCCACTCCACAGGGGCCACCTTGCTCAGCTCACACTGCAG
CGTGGCCATGGCCCCTTCTGTGGCCTCTTCATTCCTCAGA
CCTTTTGTGAACTTGACAGGCAGGGCTGGGGAGGTCAGAA
GATATGGACACATTCATGCCTCTGAGCCCACAGAAGAGAC
AGAACATGGACAACACCAATAAGACACAGAACCCAAATGG
ACATGAGCCATGTCGGGATGTGCTGACCACTGGCTGTGCA
CTGTGGCTTCCCTCAGTCCAGGCTATATAGCACATGACCA
TGGCCCCTCCGTGGCCACCTCACACCTCAGTCTTTGTATG
AATCTGGTAAACACAGACCTAGAGAGGGCCAGATGCATGT
GGTAATCAGATCATCTGGAGCACTTTGGTGGACAGAATAC
AAGGGAATGGAGAACAACACACAGAAGCCAATAGGACAAT
GTGACTGAACCCATGCTTGTACACAGGTGGGAGCTGACTG
GAGATGCTGCTCTCTCCTGCCTTCCACAACAGCCCAGGAG
GCTGGAAGGGATTCTGTGCAATGATGGGAACAGGGTGACA
TGCACACAGGGAGACAACACGGAATGAGTGGAGATGGGTG
GGATGAGGTCAATACTGATACACCACACAATGTGGCTTTA
CTTGGCCACGTGTGATCTTTACCCCTGATGGTGAGTGTGG
CTGAGGTCCTCTCCTGCCCACACACGCATGAGTACTCCCC
AGCATCTGCCACAGCCAGACCACGAATCTGCAGCTCACAC
CTGGTCCCGTCTTGCCTCAGGCTGTATCTGTGCCCATCTT
GGAGGGTTTCAGGTCCCTTCCTCCACTCCACAGGGGCTGC
CTTGCTCAGTTCACACCGCAGCGTGGCCATGGCCCCTTCT
GTGGCCTCCTGGCTTGTCATGTTGTCTATGAATCTGGCAG
GCAGGGCTGGGAAGGACCGAGCAGTCACTGAAATCACACT
CTCTGGTTGGCTCTGTGCACAGGACACAGACACACACAAG
GAACCACACAGACCACCAAAGGACCACAGCAGAATGAGCA
AATGAATGTACCAAGGGTGAGAAGGCAGGTGGCCCAGAAG
GAACAGAGAACACACAGGGATGGGCATGAATAGGAGGACG
TCTCCTGATGAGAAGGGGAGGCAGGAGAAAACCAGAGGAC
CCCAGTTAGAGCACCTCAGGGTTGCCACAGAAGTGCCACA
TTCGGAAGCAGAAAGTGATGACATAGACACGTAGATCCCA
CGCCACAAGTCCACATGACCACACAAGATCTTTACCCCTG
ACAGTGAGTGTAGCTGAGGTCCTCTCCTGCCCACACACAC
ACAAATACTCTCCAGTGTCCTCCATAGCCAGGCCACAAAT
CTGCAGCTCACACCTCGTCCCATCCTGCCTCAGGCTGTAT
CTGTCCCCATCTCTGAGGGTCTCAGACCCCTTCCTCCACT
CCACGGGGGCCGCTTTGCTCAGCTCACACTGCAGCACAAC
TGTGGCCCCTTCTCTGGCCTCTTGGTTTCTCACATCTTCT
ATGAATCTGGCAGGCAGGGCTGGGAAGGACCAATCAGTCA
CTGAGATCATCAGACTGTCTGGAGGACTCTGTGGACAGGA
CACAGACACACACAAGGAGCCACACAAACCACCAAGAACC
ATGGCAGAATGAGCAAAGGTACAGAGGGTGAGAAAGCACA
TGGCACAGGAGGAACAGAGAACACAGTCCCCATCTCTGAT
GGTCTCAGGACCCTTCTTCCACTCCACAGGGGCCACCTTG
CTCAGCTCACACTGTAGCACAGCCGTGGCCCCTTCTGAGG
CTTCCTTGGTCTTCAGATCTTGAGTGAATCTGGCAGGCAG
GGCTAGGGTCACATGGACAGAAGCCATCAAACCCTCTGGA
GGATCTGAGGGACACACCTGAACATCCAAGAAGGAGAAAG
AAGCAGGAAGGCTGGAGAGACTTGGGATAAAGCGGCCCAA
AATGCATTTGACAGTGAGATCTTCCTACATTCTGCCTGTG
AGGTGCAGACTGGCTGGGAGGTGGGCTCCATCCTGGATCT
CTTCTCAAAGGGCATCTTGTCCTACCTGTGAACTTTCAGT
ATGGGGAAGCAAGACAGTTCCTCCAACTTGCAACCCACAT
ATGCAATAATGTGATGGACATCTCTCTGTGATGACACAGG
AGGCATCTTCAGGTCCCAACATCCACTGTCCCATCGTCAT
CCCTCACATGAGACAGTCTGAGCAGACAGAGCTTCCACCC
AGCACTGCTCATGCCCAGATATACCTGGGCTCACCATACA
ACAGCCTAGCCCACACAAGGCCCTGCTGCCTCCATCCGAT
ATGCTCCTGGTCTGACCCTACTGAATCCACATTCCCACAT
ACTACCCTGGCTCATATCACCTAGATCATGACAGATATCA
GATGTGGCCTCTAACTACACCTCTGAACCTCCAATCTACC
ATTCTCTCCTCCCTCCTGACTCCAGGCAGAGGGCTCACAA
GTTAGCAGAGCAAGGCCCAACCCAATTACATAGCCAAAGC
CTGCTATGGGTTGTGCTTCCACAAAAGTCAAATGTTGAAG
TCCTAACTTCCACTATTTCAGAATACAACTATTTTTGAGA
TAGGGCCTTTAAAGGAGTAATTAATGCTAAATGGGATCAT
AAGGGTGGCATCTAATCCAATATAAATGCTTCCCTTACAA
GAAAAGGAGATTAGGACACAAACACAGAAGGACCAGTAAA
GACACAGAGAAAACAGTGTCTACAAGCCAAGGAGAGGCCT
CAGAAGCAGCCAACCCTACTGACACCTGGATCTCAAACAT
CTAGCCTCTAGAATGGTGAGGAAATAAATTTCTGTTATTT
ATACCTCCCAGTCTATGATACTTTCTTTATGGCATCCCAA
GCAAACAAATTCAAACTTTGGTACCAGGAGTGGGGTGCCA
AAGTAACAAATGTGGATGTGGTTTACAATTGGGTAATGGG
AAGTGGCTGAAAGATATTTTAGGTGCGTGTTTGCCAGGCA
GCAATTGTTGGTGAAGACATGGGTGTTAAGTGATTCTGGT
CAAGCCTCAGATGACAATGGGGATATGTTCTTAAGAACTG
GAGAAAGACAATCATGGTTATAAAGTGACCAAGAACCTGG
TAAAATTTTATTCTAGCATTTTGTGGAAGGCAGGACTTGC
AAATAACAAAATTGGGTATATTTACCTGGGGAAGATTCTA
AGCAAAAATTGAAAGCTTAGCCTGGTTTCTCTCCAATATG
AAAATGCGAGTGGAGAAAGATAAATTCAAAAAGTATTGTT
AAGCAAAAAGGAACCAGAGCTTGAAGATATAGACAAATTT
GCAGCTTATACATACCGCAAAAAAATGAGAAAGCATGTTC
TGGGGAGAATATCAAGGCTGGACAACCATTTGCTACACAA
ATCAGGTGTGTGGTTTACGGATCCATTCAGCCCTCTCAGC
AGAAACCATTAATAGAAATGAGATGATGAAGGAAAGTTCT
GTGGAGAACTCTCTTGTCTGGTGGGTTTCACCCATATGGA
TCACATGGGACAAGATTTCCGAGATCTTTAGACCAGAGGA
AATGCTGCTAGCTTGAACTGATTGGAACAGAGATGGGACA
AATGAAGGAAGGCTGTCAGACTTCTAAGAATCTACAGGAT
GGGCCAGTAGAGCTACCTGGATATAAGCATGATATTCTGC
AAGAAAAAGAAATAATGACCCAAGAGCTGGTTCAGAGGTT
GACAGGAGTGGCAGTATAACCAGTGGCTAGAGGGCACAGG
CCTGGGAGTAAGGCTGTCTTCTTCTCAATTAGGGAGCCAG
ACACCTCCACTCAGGGCTGAGAGGGTAGGACTGCAACCCT
GTTGGGTCCAGAGGACAGGGCATTAATCCAAAGCGTGAAA
ACCTAATATTTGTCCTGCTGGGTTACACCTTGCTTGGGAC
CCATGACTCATCTTTCCTTTCCAGTTTCTCCCTGATTAAG
AATGTCCATCCTATGCTTGTCCCACCATTGTGACTTCAAA
GCAAATAACTTGTCTTGATTTCACAAATGAAAAATTTTGT
CTCAGGATGAGTCTCCCTCAGTTGACTCAGATGATGTTTA
GAGGCAATTTGGACTAGTTGGTGCTGAAATTGGTTAAGAG
CTGGGACTGTTAGGAAGAAGTAAACATATTTTGCATGTGA
GGCAGCCATGAATTTTCAGAATCCGGGGGTGGAGTGTTAT
GGTCTGAATTGTGCCTCAGAAAAATGCATACGTTGAAGTC
CTAACCCCCAGTCCACGTCAGAACGTCACTGTGTTTAAAG
ATGATCATTGAAAGATAAAATGAGGTTCTTATGGTGGGCC
CAAATCCAGTATGACTGGTGCCCTTATAAAGAGAGGTTAA
GCCACACATATGCACCCAGAGGGACAACCACGTGAAGACA
TTAGGAGAAGACAGCTGTCTACAAGAAGAGGGGCTGACAC
CTTGACCTTGCGATTTCAGCCCCACACTTCTGAGAAAATA
AATCTCTGATGTTTGAGCCACCCTGTCTGCAGGGCTTATG
TCAGCCTGAGCAGATGAACACAATACTCCTTTAGAAGCTT
GGAATGACCACAAAGATCGATGAGAATACTCGCCAGATTG
AAGAGGCACCTGCCCTGAACCTATTGCTATGCCTGTCTAA
GGACATACATTTCCTGACCGCCATGCCGGGGGCCCAAGAG
CTGGTGCACATCCACAGGCCCTGGTAAAATGGCAGGGGCC
CCATGTAGCTCTCCTGGATCTTGGCACCTGTCTGCTGGTG
CCTCCTGGGGACCCTGCACTATTCACCTCTGGGGTCTGTA
TGTCCAGGTCCTGGATTAGGCCGTCCAAGTGGGTTCTCGG
TGTGCATTTGTGGAATGGACCACACAGATGAGTGACTGAA
TAAGATGTCAACGACATTTAGAGACACTAGGAGAGCACAG
ACCATGTGGGTTAGGTGGGGGAAGACAAGTCACTCAGGTG
GCCACATGTGGTCTTTACCCCTGACGGTGAGTGTGGCTGA
GGTCCTCTCCTGCCCACATATGCATGAGTATTCTCCGGCA
TCTGCTATGACCAGGCCACGAATCTGCAGCTCACACCTGG
TCCCATCCTGCCTCAGGCTGTATCTGTCCCCATCTGTGAG
GGTGTTGGGCCCCTTTCTCCACTCCACAGGGGCCGCCTTG
CTCAGCTCACATTGCAGGGTGACCGTAGCCCCTTCTGTGG
CCTTCTGGCTTCTCACATCCTCTACGAATCTGGCAGGCAG
GGCTGAGAAGGACCAAACAGTCACTGACATCTTCAGACTG
GAGGATTCTTTGGACAGGGCATGGACACTAATAAGGAGCC
ACACAGAGCACCAGAGGACCACAGCAAGATGAGCAATGAA
CCAACGTGAGAACGCAAATGGCCCAGGAGGCACAGAGAAC
ACAGGGACGTGCATGAGCCGGAGGACATCTCCTGATGAGA
CGGGGGTGGGGGGCGGGAGACAGGAGGACATCTCCTGACG
AGACGGGGGTGGGGGGCGGGAGATTAGATATCTACAGGGC
CCCGGGTAAATAACAGATAACCACAGAGTTGCCACAGGAA
CTGTGCCATATTTGGAGGCAGAAGGCGGTGACACAGAGAG
GCATATACACCAAGCCACAAGCCCATGTGGCCACACAGGA
TCTTTACCCCTGACAGTGAGTGTAGCTGAGGTCCTCTCCT
GCCCACACACACATGAGTACACCCCAGTATCTGCCATAGC
CAGGCTGTGAATCTGCAGCTCACACACGGCCCCATCTTGT
CTCAGGCTGTATCTGTCCCCATCTCTGAGAGCCTCGAGGC
CTTTCCTCCACTCCACAGGGGCTGCCTTGCTCAGCTCACA
CTGCAGTGTGGCTGTGGCCCCTTCCACGGCCTCTTCATTC
CTCAGACCCTCTGTGAACCTGGCAGGCAGGGCTGGTGAAG
GGATCAGAAAGACAGGGACACAATTACACTGAGCACATGA
AAGAGACAAGACACAGAGAAGACAGAAAACCCAAACGAAC
ACAGGCCACACGTAGGGCATGCCGAGCACAGGCTGCAGAT
TCTCAGTGGCGCCCGGAAACACCAGTGATGGCCCCTTCAT
GGGCTCCTCAGGCCTCAGAGATATGAATCTGTCATGTAGG
GCCAGAGAGGGTCATAAAACAAGAATGTCAGACTCCTTGA
AAGCGCTGGCAGACAGGACATGACAATATGAAGGACAGAC
ACAATCCGATAGGACAGGGCCCGTGGTATCACAGGGGTGG
GAATCTGGATGTAGATGTGTTTCTTCTGGTTCCTAGCCCA
GGAAGCTGGAAGGGACAGCGTGGCACGATGTAGAGTGTGG
CGGTCTGGGAGAGACCATGCAATGAGCAGAGATTGACAAC
AGGAAGTGAACAGCGGGACACCAGAATGTGGCTCTGGACA
TGTGGACTTTACCCCTGACGGTGAGCATGGCTGAGGTCTG
CTCTTGTCCACACAGGCACGAGTATTCCCCAGCATCAGCC
ACAGCCAGGCTGCGGATGTGCAGCCCACACCTCGTCCCAT
CCTGCTTCAGGCTGTATCTGCTCCCATCTCTGAGGGTCTC
AGGACCCTTCTTCCACTCCACAGGGGACACCTTGCTCAGC
TCACACTGCAGCACAGCCGTGGCCCCTTCTGAGGCCTCCA
TGGACTTCAGATCTTGAGTGAATCTGGCAGGCAGGGCTAG
GAAGGGTCACATGGACAGAAGCCATCAAACCCTCTGGAGG
ATCTGAGGGACACACCTGAACATCCAAGAGGGAAAGAGAA
GGAGATCCCGAGGACATGGGAGGAGGAGGACTGAAAACCG
CGTGAGAGTGAGGTCTTCCTGCGTTCTGCCTCTGAGCTAC
AGGCTAGCGGGGAGATGGCTCCATCCTGCATCTCTTCTCA
AAAGGCAGCTTGTCCTACACATATCCCATTCATTACTAGG
AAGAAAGACTCCTCCAACTTGCAACCCACATATGCAATAA
TGTGATGCAGCTCTCTCTTCTCTCTCCACCCTCCCTTCCT
CTCTCCCTCTCCCTCCACCCCCACCCCCCCCAGCCTCATA
GGAGGCACTTCCCTGCCCTGACGCCTGCCCCCCATTCTCA
TACAGGAGATACCCATCCCAAGCAGGGCGTCCATCTGGCA
CTGCTCATGAATGGGCGTTCCTGGGCTGACTGCCCACCAT
CCCAGCCCACACAAGGCCCTGCTGTCTCCACCTCACTACT
CCTGTCCTGACCTTACTGGATACACATCGCCTTGGCTCAA
TCACCGAAACCCCCCAACAGACTCCAGATGTGGCTTCTAC
ACCACAACGCTGACTCTTCAACCTGCCGTCCTCTCTTCCC
TCCTGACTCCAGGCAGAGTGAGAGCTCACAAGGTACGATG
AACCAAGGCCCATCCCGACTACCTTCTGTTATGATCTGAT
TGCGTCCCCCCAAATTCATAGGTTCAAATCTAACCTCTAG
AACCTCAGAATGTGACTGTATTCAAGACAGGGCCTTCGAA
GTGGTAACTAACATTAAATGAGGGTATTAGGGCGCAGACA
CACACTGAGGGGCGACTGCATGGAAAACGGAAGACTGCAT
CAACGAGCCAAGGAGAGAAGCCTCAGAGGAAGTCAACCTA
CCAACACTTTATCTCAGACTTCTAGTCAGAAAACTAACAA
AATATTGGTACCAGGAGTTGGGTGTCATTGCAACAATTAC
CTAAAAACGTGGAAGTTGCTTTGGAACTGGGTAGTGGGTA
GAGGCTGGATATTTGAAGCGCATGTTGGAAAAAAACCTAG
ATTGCTATGAACAACCTGTCCACGCAAAGATGGGCTTCTG
GTCAGACTCAGAGATAAAGAACAGGTTACTGGAAAGCGGA
GGAAAGGTCATCCTCGTTCTTAAGTGGCAAAGAACGTGTC
CAAATTGTGTTGTTGTGTGTGGAAGGCAGGACTGATAAAC
AGGAAAATTTTGCATGTTTAGCTGAGGAGACTTCTAAGCA
AAGTGTTGAAGGTGCAGCCTGTTTTCTTTGCTGCTTATAG
TAAAGGGCAAGAGGAGGGAAATAAATTGAAGAGGAACTGC
AAGTAAAAAAAAGGAACCAATATTTGAAGCTTTGGAAGTG
TTTCAACCTATCCACATGGTAAAAAATGAGACACTGTGTT
CCGAAGAGAACATCGAGGGTGTGGCTCGACAACCATTCGC
TAAAGCACCAGGTGTGCAATGTATGGATTCAATTAGTCAT
CTCATCAGAAGCCAGGAATAGAGAGGCAGTTATCTGGAAC
AGCCTCTTATCTGATGGTGTGAACCTCCAGGAATTGCATG
GAAGGCCAATTCAGTTTTTGATAATCTTTTTTTTTTTTTT
TTTGAGATGGAGTTTCGCTCTTGTTACCCAGGCTGGAGTG
CAATGGCGCGATCTCGGCTCACTGCAACCTCCGCCTCCTG
GGTTCAGGCAATTCTCCTGCCTCAGCCTCCTGAGTAGCTG
GGATTACAGACATGCACCACCATGCCCAGCTAATTTTTTT
TTACATTTTTAGTAGAGATGGGGTTTCACCATGTTGACCA
GGATGGTCTCGATCTATTGACCTCGTGATCCATCCTCCTC
GGCCTCCCAAAGTGCTGGGATTATAGGCGTGAGCCACCGC
GCCCGGCCAGTTTCTGATAAATCTTATATAAGCAAATTGG
AGTGAACTGGATTGAGGTGGGATAAAATGAAAGAAGGCTG
TCAGACTTCTGGGATTCTACAGAATGAGCCAATATCAATA
CATGGCTGCAAACATGTCTTATCCTTCAAGAAAACGGAAG
AATGGCCGCAAGGGCATCAGCAGGGCTGCCACTGCCACTA
GAGGTGCAGGGGTCAGGGCCTCCTCTGTCCAGAACGGGGG
GGAGAGGCTGTTGCCCAGAGATGAGTGTCACCCAGGTCTG
AGAGGTTGGGGACCACCAATCTCTGGTTGGCATGGAGGAC
TGGGAATTAAGTCAAAGAGAATTATTTTTCAGGCTTTAAA
AAAAAATAGAGATGGGGTCTCACTGTCACCCAGGCTGGAG
TGCAGTGACACAATCACAGCTCACTGCAGCCTCAAATTCT
CAGGCTCAAGTGGTCCTCCTGCCTCAGCCTCCCTAGTAGC
TGGAACCCCCGGTATGCATCACCACACCTAATTTAAAAAT
ATGTTTGTTTGTTTTTTTTTTTTTAGAAAAGGGGCCTTGC
TATACTTTCCAGGCTGGTCTAGAATGCCTGGCCTCAAGTC
ATCCTCCTGTTTCGGCCACCCAGAGTACTAGGATTACAGA
CGTGAGCTGTAGCCCCCAATCACTAGCCTTAAACTCTAGT
AAATTTGCTCTGCTCGCTTCAGGCCTGCGTAAGACCCGTA
CCCCTTTTTTCTCTCCAACTTTCCCCCTCTTGACCCAGGA
ATGTCTATCCTATGTCTGCACCACTGCATTTTGGAAGCAC
AAGACTTGTCCGGTTTCACGCTTCACAACTGAAGAATTTT
GCCTCAGGACGAGTCATACTTCCCTCCCTCACATTTGACT
TAGGTGGTGACATTCACACGAGATTCGCACTTTGAGTTGA
TGCTGGGATGGGTTATGATCACAGGCTGTCAGGAAGGAGG
AAATGCATCTTGCATGTTAGAAGGTCATTGATTGTGGGAA
GCCAGAGGGTGGAACGTCACGGCCTGAACTGAGTCCTAAC
CCTGAAATAGGATCTCTGAAAGGCAAAATGGGGTTGCTGG
GGTCGGCCCAATCCAATACGACCAGAGTATCTACAAGCCA
AGAAAAGAGGCCTCGGGAGAAACCAACCGAGTGGCTCCTG
ATCTTGGAATTTCAGACTCTGGAAGTCTGAGAAAATAATC
ATGTGCTGCGAAGCCACTCGGATGCGGTGCTCTGCTGCGT
CCGCCAAGCAGATGAAGGCAGCAGTCCTTCAGGAGCCTGG
CGTGACCACAGGCAGATTTAGGGGGACCTGGCGTGACCAC
AGGCAGATTTAGGGGGACCTGGCGTGACCACAGGCAGATT
TAGGGGGACCTGGCGTGACCACAGGCAGATTTAGGGGGAC
CTGGCGTGACCACAGGCAGATTTAGGGGGACCTGGCGTGA
CCACAGGCAGATTTAGGGGGACCTGGCGTGACCACAGGCA
GATTTAGGGGGACCTGGCGTGACCACAGGCAGATTTAGGG
GGACCTGGCGTGACCACAGGGAAAAAACACTCTCGGCAGA
TTTAGGGGGACCTGGCCCAACCACCTCCTCGCTGAGCCTC
CAACCCTACTGTGCACATCCATCAGCGGAGCCCCTAGGCC
TGGGGCCCCGGAGCCCACGCACATGTGCAGGTCCCAGGAA
GACATCAGGAGCCCCAGCAGCTCCCCTGTACCCTGTGTCT
GTCTGTGGGGCTCCCCTTTGGGTCCCTGCCTCATTCACCC
CTGGAGTCCATATTCCCAGGCCTTAGAGTGGGTGATCCGG
GTGGGCTCCATGAGGGATGTTCACACAGGTGAGTGACTGA
ATGAGGTGACAGTGGCATCAAGAGGCACTGGGAGGACAGA
GACCACGTGGGTTAGGGAGGAGGAGACAGGAGTCACTCAG
GTGGCCACATGTGGTCATCACCCCTGACGGTGAGTGTGGC
TGATGTCCTCTCCTGCCCGCACACACACAAGTATTCTCCA
GTGTCTGCCACGGACAGCCCACGGATCTGCAGCTCACACC
TGGTCCCGTCCTGCCTCAGGCTGTATCTGTCCCCATCTCT
GAGGCTCTCACACCCCTTCCTCCACTCCACGGGGGCCGCC
TTGCTCAGTTCACACCGCAGCATGGCCGTGGCCCCTTCTG
TGGCCTCTTCATTCCTCAGACCCTCTATGAACTTGGAAGG
CAGGGCTGGGGAGGTCAGAAGACACAGATACGATCACCTT
CTCTGAGCACAGGAAAGAGACAGGAAGGGTGTGGAGGGCA
GAGACAAAACACAGAACCCAACGGGGCACAGGCCACACGG
GCGTGCTGAGCACAGGCTGTGAACTGGGGCTTCCTCAGTA
CCGGCTGCACAGCACAGGGCCACGGCCCCTCTGGGGACCT
CCTCACACCTCAGCCTTTATAGGAGTCTCTGGCATGCAGG
CCCACAGAGGGCCAGAAACACATGGAGAACACCAGATCAT
CTGGAGAACATCAGGGGACAGAATACGACAGGTTGGAAGA
CACGGAATTCCATGGGACAATATCAACAGAGCCCTTGGAG
GCATGCAGTAAAAGCCAGCTGGAGAGCCTGCTTCCTACAA
CAGCGCTGAGGGCCGGAAGACACCTGCGCAGTTACGGACA
CAGGCTGGCACAGACACAGGGAGAGAATGCGGCACGGGCA
GAGACAGACGTGTCAAATGAACACGTGGACACAAGCACGG
CACTGCCTGGCCGCATGTGGCCTTTACCCCTGACGGTGAG
TGTGGCCGAGGTCCTCTCCTTCCCGCACACACACAGGTAC
TCCCCAGCGTCCTCCACCACCAGGCCACGGATCTGCAGCT
CACACCGCACCCCGTCCTGTCTCAGGCTGTGTCTGTCTCC
ATCTCTGAGGGTCTCATGCCCCTTCTGCCACTCCACGGGG
GCCACCTTGCTCAGCTCACACTGCAGCACGGCTGTGGCCC
CTTCTGTGGCCTCTTTGTTCCTCAGACCCTCTGTGAACTT
GATGGGTAGAGCTGGGGGAGGGTCAGAATATATGAACACA
CTCATGCTCTCTGAGCATGTGGAAGAGACAGAACACGGAT
GGCACAGAGAAGACACAGAACCCAACTGGACATAGGCCAC
GTGGAGGTGTGCTGAGAACAGGCTGTGGACGGGGGCTTCC
CACGCTCCAGCCCGTCAGCACTGTTGCTGTGGCTCCTTCT
GTGGCCTCCTGAGGCCTCACACTTTATGTAACTCTGGCTG
CCAGAGCCAGACAATGTCAGACACACACGAGGACCACGAG
AGCCTTGGGAGCACTCTGTGGGGGAGGGGAGGGCGAGGAC
CACGAGAGCCTTGGGAGCACTCTGCGGGGGAGGGGAGGGC
GAGGACCACGAGAGCCTTGGGAGCACTCTGTGGGGAGGAG
GCGAGGACCACGAGCCTTGGGAGCACTCTGTGGGGAGGAG
GCGAGGACCACGAGCCTTGGGAGCACTCTGCGGGGAGGGA
GGCGAGGACCACGAGCCTTGGGAGCACTCTGGGGAGGGGA
GGGAGGCGAGGACCACGAGAGCCTTGGGAGCACTCTGTGG
GGAGGGGAAGGCGAGGACCACGAGAGCCTTGGGAGCACTC
TGTGGGGAGGAGGCGAGGACCACGAGCCTTGGGAGCACTC
TGCGGGGAGGGTAGGGCGAGGACCACGAGCCTTGGGAGCA
CTCTGCGGGGAGGGAGGCGAGGACCACGAGCCTTGGGAGC
ACTCTGCGGGGAGGGAGGCGAGGACCACGAGAGCCTTGGG
AGCACTCTGTGGGGAGGGAGGCGGGACCACGAGCCTTGGG
AGCACTCTGCGGGGAGGGAGGCGAGACCACGAGCCTTGGG
AGCACTCTGTGGGGAGGGAGGCGAGGACCACGAGAGCCTT
GGGAGCACTCTGCGGGGAGGGAGGCGAGGACCACGAGAGC
CTTGGGAGCACTCTGTGGGGAGGGAGGCGAGGACCACGAG
CCTTGGGAGCACTCTGTGGGGAGGGAGGCGGACCACGAGA
GCCTTGGGAGCACTCTGCGGGGAGGGAGGCGAGACCACGA
GAGCCTTGGGAGCACTCTGTGGGGAGGAGGCGAGGACCAC
GAGAGCCTTGGGAGCACTCTGTGGGGAGGGAGGCGAGGAC
CACGAGGCCTTGGGAGCACTCTGCGGGGAGGGTAGGCGAG
GACCACGAGCCTTGGGAGCACTCTGCGGGGAGGGAGGCGA
GGACCACGAGCCTTGGGAGCACTCTGCGGGGAGGGAGGCG
AGGACCACGAGCCTTGGGAGCACTCTGTGGGGAGGGAGGC
GAGGACCACGAGCCTTGGGAGCACTCTGCGGGGAGGGAGG
CGAGGACCACGAGAGCCTTGGGAGCACTCTGTGGGGAGGG
AGGCGAGGACCACGAGAGCCTTGGGAGCACTCTGCGGGGA
GGGAGGCGAGGACCACGAGAGCCTTGGGAGCACTCTGTGG
GGAGGGAGGCGAGGACCACGAGCCTTGGGAGCACTCTGTG
GGGAGGGTAGGCGAGGACCACGAGCCTTGGGAGCACTCTG
TGGGGAGGGTAAGGCGAGGACCACGAGCCTTGGGAGCACT
CTGTGGGGAGGGAGGCGAGGACCACGAGGCCTTGGGAGCA
CTCTGTGGGGAGGGAGGCGAGGACCACGAGCCTTGGGAGC
ACTCTGTGGGGAGGGAGGTGAGGACCACGAGAGCCTTGGG
AGCACTCTGTGGGGAGGAGGCGAGGACCACGAGGCCTTGG
GAGCACTCTGTGGGGAGGAGGCGAGGACCACGAGGCCTTG
GGAGCACTCTGCGGGGAGGGTAGGCGAGGACCACGAGCCT
TGGGAGCACTCTGCGGGGAGGGAGGCGAGGACCACGAGCC
TTGGGAGCACTCTGGGGAGGGAGGCGAGGACCACGAGAGC
CTTGGGAGCACTCTGTGGGGAGGGAGGCGGACCACGAGAG
CCTTGGGAGCACTCTGGGGAGGGAGGCGAGGACCACGAGA
GCCTTGGGAGCACTCTGTGGGGAGGGAGGCGAGGACCACG
AGCCTTGGGAGCACTCTGGGGAGGGAGGCGAGGACCACGA
GAGCCTTGGGAGCACTCTGTGGGGAGGGAGGCGAGGACCA
CGAGCCTTGGGAGCACTCTGTGGGGAGGGTAGGCGAGGAC
CACGAGAGCCTTGGGAGCACTCTGTGGGGGAGGGTAAGGC
GAGGACCACGAGAGCCTTGGGAGCACTCTGTGGGGAGGGA
GGCGAGGACCACGAGGCCTTGGGAGCACTCTGTGGGGAGG
GAGGCGAGGACCACGAGCCTTGGGAGCACTCTGTGGGGAG
GGAGGTGAGGACCACGAGAGCCTTGGGAGCACTCTGTGGG
GAGGGAGGCGGGGACCACGAGAGCCTTGGGAGCACTCTGT
GGGGGAGGGGAGGGCGAGGACCACGAGAGCCTTGGGAGCA
CTCTGTGGGGGAGGGTAAGGCGAGGACCACGAGAGCCTTG
GGAGCACTCTGTGGGGGAGGGTAAGGCGAGGACCACGAGA
GCCTTGGGAGCACTCTGTGGGGAGGGTGGCGAGGACCACG
AGAGCCTTGGGAGCACTCTGTGGGGGAGGGTAAGGCGAGG
ACCACGAGAGCCTTGGGAGCACTCTGTGGGGGAGGGCAAG
GCACAGAAGCCAACAGGACAACACGACAGAGCCCACCCGT
GCAGGTACATGGGGTGGGAGCTGGCTGCAGGGCCACTTTT
TCCTGGTTCCCACAACAGCTCTGGAGGCTGGAGGGGACTC
CGGAGTGACAGGAAGAGAGTGCTGCAGCTGCGGGGAGACA
GCATGGGGAAGGCACGGATGGGCAGCATGAAACAGTACAT
GGACCCCAGAAGATGGCTCTCCTTAGCCACATGTGGCCTT
TACCCCTGACGGTGAGAGTGGCCGAGGTCCTCTCCTGTCC
ACACATGCACGAGTACTCCCCCATGTCTGCCACGGACAGC
CCACGGATCTGCAGCTCACACCTGGTCCCGTCCCGCCTCA
GGCTGTATCTGTCCCCATCTCTGAGGGTCTCAGACCCCTT
CCTCCACTCCACGGGGGCCGCCTTGCTCAGCTCACACCGC
AGCGTGGCCGTGGCCCCTTCTGTGGCCTCTTGGTTTCTCA
CATCTTCTATGAACCTGGCAGGCAGGGCTGGGAAGGACCA
AGCAGTCGCTGGGATCATCAGACTGTCTGGAGGACTCTGT
GGACGGGACATGGGCACCCACAAGGAGCCACACAAACCAC
CAAAGGACCACGTGTGAATGAGCAAATGAACATCACACAG
GAGGAAGCAAATGGACCGGCAAGAACAGAGAACACAGAGG
GATGAGCATGAGGACACCACCGGGACAAGAAGCCGGGGAG
GCGGGAGACATCGGAGGACCTCAGGTGGAGAGGAGACAAC
CCTGGGTTTGCCACAGAGGCTCTCCCATATTTGGAAGATG
AGGATGGCATGGTGACATGTAGACACCATGCCACAGGTCC
ACAAGGCCACACACGATCTTTACCCCTGACAGTGAGCATG
GCCGACGTCCTCTCCTGCCCACACACGCACGAGTACTCCC
CGGCGTCCGCCATGGCCAGGCCACAGATCTGCAGCTCACA
CCTCATCCCCTCCTGCCTCAGGATGTGCCTGTCCCCATCT
CTGAGGTTCTTAGGCCCCTTTCTCCACTCCACGGGGGCTG
CCTTGCTCAGTTCACACCGCAGCGTAGCTGTGGCCCCTTC
CACGGCCTCTTCATTGCTCAGACCCCCTGTGAACCTGGCC
GGCAGGGCTGGGGATCAGAAAGAGAGGACCACAGTCACAC
CCTCTGAGCCCACAGAAGACACAGGACATGGTCGAAGAGA
GAAGACAGGGAACCCTTCCGAACACGGCCGCTCCTGGGGC
ATGCTGAGCACAGGCTGTGCGCTGCGGCTCCCACTGTCCA
GCCCATTAGCATCGTGGCGGGGCCCCTTCTGAGGCGTCCT
CAGCCCTCATACTTTCTATGAACCTGGCTGGCAGGGCTAG
AGGGACACAAACACCATGAGGCCCTCTGGAGACAGTGGGG
GACACTCAGCAAGGACACACTCCCACTGGAGGGAACCAGA
AATTAACGCACAGACATCTGGATGGGAAACAGCGCCCTGG
GCGCAGAGAACAGACAGGCCACACCCACACAGAGAAAGCC
GCTGGGGAAACGGAGGAGAGAAATCCTAGCAAGGACCCCA
AGATGATGGCAGACACGCGGCTGCCACAGGCCCCACAAGA
TGGGGAGGTGCTCCAGGGCCCAAGACCAGCCTGGTGCTCA
GCTGCAGCCCTGGCCCCACGCTGTGGCTCCCTGGTTCATC
GCTGCTTCATATTTTTTTCTTTTTCAGACAGGGTCTCGGG
TGTCGCCCGGGCTGGAGGGCAGTGTTGCCGTCACAGCTCA
CTGCAGCCTCCTGAGCAGCTGGGACCACAGGTGCACAGCA
CCACAGTCAGCTAATTTTTGTATTTTTTGTAGAGAGGGGA
TCTCCCTGGGTCCTGGGTTGCCCAGGTCAGTCTGGAACTC
TTCGGTTCAAGTGATCCTCCTGCCTCAGACTCCCAAAGTG
CTAGGATTACAGGCATGAGCCACTGCAGCCGGCCACGATC
TTGATGGATAGCTGGAGGAAAGACACAAAATCCACGGCCT
AAAAGTTTCCACAAAATCATCGAGGCTCCTGCTTCTCATC
AGTTCCTGCTGCTCCCGCGGCCAGAGCCCAGGGCAGTCGA
GGGGTCAGGAGCCTGCTGCTGGGAGGGAGAAGAGTGCGCC
TTCCACCTCAGCTGTCACTGTGTTAATGACACAGGCAGGG
ACCCCAGGTGGCAGGTGCCCCGACACATGGGTCCAGCAGA
TAAGAAACGACCAGCTGAACACACGAAGGAGCCATCCAGC
CAGGCACGTAGAGACAGCCATGGATCACAGGGACAGACAA
GGGTCACTGGGTCCTGTGCGTTGGGGTTGGGTGGCTTCCT
AGCCCACCAGATGGAGACTGGGGCCTCAGAGTGCCCAGCT
GCCCCCCTGGAGGCCCCCAGGGGAACCGTGGTTCAGAGCA
TCCTCGGGGCTTCTGGATCCAGTGGAAACGTCTGGCACGC
AGGGCGCCCTCTCAGCAGGCACCTGTCACCTGAAGCTCCC
TCGGAAGTCGTCCACTCTGGAAGCAACTGCCTCAGGCAGC
CGGCAGGGGTCTACCCTGGTCATCTGTTCTTCAGCCACCA
GTCTGAGGAGGACGCAGCTGAGCCCCCGGGCCCTGCGGTC
TCTGTCTCTCCAAAATGCTACACAGCCATGAGACAGAGCC
TGAAGTCTGTGGACCTCATGGGTATCCTGGTGAGCCTGGT
GGTGTGGCGCCTCCGTGCCACAGAAGCTGTGCTCTGTCTA
CGCCACTGGAGAAGCATGGCGGCCAGGCCTCCCACAAAAG
TCTGCAACACCAGTGCCTGTGGCCAGAGCTACCTGCTTCA
GGCACTGGCGTCCAGACCCTGCCCCTCCACTGGCCAGAGA
GATCCCTCCTTGCAGTGTGAGTGGAGCCCACCAGAGTCCT
GGGCGAGAAGGCCCTTCAGCCAGGGATTCCTTCCCTGCGC
TGCCTCGAAGGTGCCCGGGCCCTCCCTCTGGGCCGGCTTT
ACCCCACGTGCTTTCCCTGATGGAAGCGAGCCAAGCCCTT
CAAGGCCCCGAGCACCTGCACACGCCACACCACAACACCA
GCCACAAGGGGCCATGGGCCACGGACACAGGAGGCCAGGC
AAGTGGGGCTGTGCCCCTTCCGCTGGGAACACTGGTGGCT
TGAGGCTGGAAGACTCTCCTGGCTGTGACTGAGAGGTCCA
GGGCCCAGGGTGAGTTCTGCAGCCTCACCTCCCCGGGGAC
CCAAACATGGCTGAGGTCCACTCCCACCACCTACTCACGA
GGACACCCCGGATCTGCCACAGACAGGCCACAGGGCTCCA
GACGTCCAGTCCTGGTCAAAGCTCCCATCTCCAAAGCTCT
TCGCCCCTTCCTCCAAATCACACAGCTGCTCTGCTTAGCT
GTCATGTGACAGCCACTGTGGCTGCTCCTCCCAACAGTCA
CGCGTCACCCCCTCCCCACGCTCGCCAATGCGTCACCTCC
TCCCCAGTCACCTGTCACCTTCTCCCCAGTCACCCGTCAC
CCCCTCGCCATGCCCACCGGTCACCTCCTCCCCACGCTCA
CCGCTCACCTGTCACCTCCTACCCACGCCCACACAGCACC
TCCTCCCCACAGTCACCCGTCACCTCCTCCCCACAGTCAC
CCGTCACCTCCTCCCCACAGTCACCCGTCACCTCCTCCCC
ACAGTCACCCGTCACCCCCTACCCACACCCACATGTCACC
TCCTCCCCACACTCACCCTGCCTCTCTCCTCCTCACAGTG
GACCCTCACCCCTGGCCGTGCACCCCGGCCCACCTGCATC
TCCCCACCCCATCTGTGTTCTCCTCTTGGGTGCCTTACTG
CCTCCCTGCTGTTTACCCTACAGAAGACCTGTGATCTCAT
CTTGTAATGACTTGGCTCTCCCTAGAGAAGATCTGTGATC
TCGTCTTCCAATGATGTGGTTCTCCCCACATCCTCTGTCT
CTGCCTGTGACCCAGTAGGGCTGGGAGGGCCCTCTCTTCT
CTGCTGTCTTTCTGTCCCTGAGTTGGGTCATGCACAGCAG
ATGTGGGGAATCCCTACTGAAGGAATGAAGGAACCACACA
CAGCGCAGACATGGGCACAGGGCAGGAATGTGCACGCCGC
TCAGACACAACCACCCGTCCATGTGGTCAGGGGCAGTCAT
TACCTTTCACGGTGAGCGTGGCGGAGGTCCTCTCCTCCCC
ACACACGCACGAGTACTCCCCAGCATCCGCCACGGCCAGG
CCATGGATCTGCAACTCACACACAGCCCCGTCCTGCCTCA
GGCTGTGTCTGTCCCCATCTCTGAGGCTCTCACGCCCCTT
CCTCCACTCCACGGGGGCCACCTTGCTCAGCTCACACCGC
AGCGTGGCCGTGGCCCCTTCTGTGGCCTCTTGGTGTCTCA
GTCTTCCTATGAAGTGGGCAGGCATGGCTGGGGAGGGATG
GACAGACAGATGCAGAAGAGGTCAGATACTGGGGAGCACC
AGGGGACAGGCCATGGCAAGACGAGGATAAGACACTCCCA
CAGGACATGCCCCAGGGTGCCTGGAGGGCAGGAGTCTGGT
GAGAGACGCCGGGTTCTCCTAGTTCCTTCCACAGCCCAGA
AAGTGGGAAGGGATTCTGTGGTGTGCTGGGAAGAGCATGG
CACAGTCGGGGAGACTGGAATGGGACAGCAGACGTGAAGA
ACTGGACACCAGACATGGCTCTGGACACACGGTCTCACCC
CTGACAGTGAGCACGGCGGAGGTCCTCTGCTCCCCACACA
CACATGAGTATTCCCCGGCGTCCACCACGGCCAGGCCACG
GATCTGCAGCTCACACACAGCCCCGTCCTGCCTCAGGCAG
TATCTGTCCCCTTCTCTAAGGGTCTCGGACCCCTTTCTCC
ACTCCACAGGGGCCGCCTTGCTCAGCTCACAACGCAGCAT
GGCCGTGGTCCCTTCCGTGGCCTCCTTGTTCCTCAGTTTC
CCAATGAACTGAGCAGGCAGAGCTGCAGGAGGGTCAGACA
GACACAGAGGGCACCGTCTTTGCTCCCATGTTGGAGGCAG
CATCACTGGGCCACATGGGCAGGGTAGACAGAGATGCTTA
CCTGTCACTGTGAGGGTGGCAGAAGTCGTCTGGTCCCTGA
AGGAGCATGAGTACAGCCCGCTGTCCTGCGGCCGCAGGTC
CCGGACCACCAGCTCCAGCACGGCACCCTCCTGGCGTAGG
CTGTATTTGTCACCTGGCCTCAGGACACTGTCTCCACAGC
GCCACTCCACGGGTGCGGCCACAGACGACAGCACGCAGCG
CAGTGTGGCAGCACCGCCCTCCAGCACCTCCAGGTCCTTC
AGGGCCTCCCGGAAGCGCACCGGCCGGGCTGCGGACAGGC
ACAGGCTTAGCTCACCCTCCCTGCCCTGAAGTCCACAAGG
GGTCCCAGTAGGGGTTGGAGGGCTGGGGACGTCGGCTGCA
GGGTGCCGGCAGGCCCGCCTCCCCCTTCTCCTGTGGGGCC
TTTGGCAAGGACCTCAGGACTTCTGGAAAGGGTCAGCTCT
GAAGGTGAGGGGTAGAAAGGGTGAATCAAGCGGGAGAACA
GACAGGCAGGTGTCAGGGACCTGTGCCCCCCAAATTCACA
GGTGGAAGCCCTAGCCCAGACCTCTGAGCGTGGCTGTGAA
CAAGGAAAGTTAAGGTCAAATGAGGTCTTGGGCCCTAAGC
CACCGTGGCTGCACCTCCTAAAAAGGGAGATTAGGGCCGG
ACGCGGTGGCTCATGCCTATAATCCCAGCACTTTGGGAGG
CTGAGGTGGGTGGATCACCTGAGGTCAAGAGTTCGAGAAC
AGCCTGCCCAAGGAGAAACCCCGTCTCTACTGAAAATACA
AAAAATATTAGCTGGGCATGGTGGCATGTGCCTGTAATCC
CAGCTACTCAGGAGGCTGAGGCAGAAGAATCGCTTAAACC
CAGGAGGCAGAGGTTGCAGTGAGCCGAGATCACGCCATTG
CACTCCAGCCTGGGCGACAGGGCGAAACTCCAACTCAAAA
ATAAGAAGGGAGATGCCCACACGGGCCTGCAGAAGGATGG
CCCTTCAGGAACGCGGAGGGTCTGCGGGGCGGCTCCTGCG
TGGGCAGAGGCCAGGGCAGGAGCCAAGCAGGCTGGACCGG
GTGCCAGGAAACACCAGGAAGCACATGGGGGCCGGGGGCG
CCCCAAACAGGATGCACGAGAGCCTGGGTCCTCCCGCCTT
GGGCTCCCTGTGGGTGCACACACCCTGCCCTGAAGCTGGT
GCTGCCTGACAAGAGCTGCAGGTGCCTGGCCCGTGTCTGA
GCTTCGGGCAGCTGGGGCTCACCATGCACCCTGACGATGG
AGCTGCTGCAGGCACCCTCAGCCTCACACTTGTAGCGTCC
GCTGTCCTGCAGGGTGGCCCCAGTGATGAGCAGCTGGGCC
CGCTGGCCCTCGTGGCTCAGCTGGCACCGGGCGGACGGCC
GCAGGGTCTTCCCGTCCTTCGTCCAGTGCACGGGGATGTC
GCGGGTGCTGGTCTCGCATGCCAGGGTCAAGTCCTCACCC
TCTGTGACCGTGGCATCTGCGAGCTCCCTGGAGAAGACGC
TTGGCTTCTCTGCGGGGCAGAGAGAGAAGCAGGAGCATGT
GGGACGCTGTCACACTGCCGCTGGAGGGCCGATGGGGAAA
CCCTGGCTCTCGCTGCGAACCAGACAACACCCTGGCTCGG
CACCCGCCAGCCACCCTCGCGCTGGGGCCACGCAGCAGGC
TGTTCAGAGAGCAGGGCAGGCTCTGCACAATCACCCCATC
ACCTCCTCACCACAGTGAGGGCTCCCGCCCTGCGGGGGAT
GCAGCCTGGCCCGGGCCACGCCGAGCACGGTTCTACAAAC
CTCGCGGATGAATTCATCCCGAAAGAGCCCAATTCAGCCT
TCCGAGCTCCCCCCACCACCACAGAAAGCCAATGGGGCCT
TCTCTGTGAGCCCAGGGACACCGGGAACTTGGCTGAGCTA
TGTCCGCCTCTCCACCTGGCTGCAGCCCTGAGTGACGTGG
GCAACGCGGGCATGCGACCCACCAGTGACCCTCAGGGCAG
CCGAGGCCCGCTGGTCACCCGCCTCGAAGTAGATGGTGCC
GGAGTCCTTGAGCGCCAGCTGCCGCAGCGTCAGCACGTGG
TAGCCCCCGGGCTGGGCCTCGATTTCATTGAGTTCGTTCG
TATGCAGGGGTGTCTTGTCCAGGAACCAGTGCACAGGCTC
GTAGTTGGCAGGGGAGATCCGGCAACGGAAGGTGGCCAAG
GAGCCCTCCTGCACATCCACGTCCTCCAGGTCCTCGATGA
TGTGCACCCGCCGGCCTGCAAAGGCACACACTGCTCAGAG
GCCCCACACCGTCCAGGGCGGGCTCCGCAGGGCAGAGCGA
GGGACGGAACTCCGAAAACGGCAAGTGGGTCAGAGCTGAA
CGGTCCAAAGACGCTTGTTCAAGGGCCACTCGGAGCCCCC
AGCCCACCTCTCTGCACCTCGGGAGTCCTTCTGCAAGGCT
TGCTGGGCGAACCCGCAGCCTGCTGAGAACCAGGCCAGCA
CAGTCCTGCCGTCTTTCCAAGCTGTGCTCCCAGAAGCGGC
CGCTCCCAAACCTGCTAATGCCGGCTGTGTGTGTCATTAC
GATTGTGCCATGAAATTAACTCTTCTAATAACAGAGGAAA
CAGGAGTGTGAAAAAAACATGCCAGGTGTGGTGGCTCATG
CCTGTAATCCCAGCACTTTGGGAGGCCGAGGCAGGCAGAT
CATGAGGTCAGGAGATTAAGACCATCCTGGCCAACATGGT
CTCTACTAAAAATACAAAAAAATTAGCCAGGGCGTGGTGG
CGCGTGCCTATAATCCTAGCTACTCAGGAGGCTGAGACAG
GAGAATCGCCTGAACCCGGGAGGCGGAGGCTCGCCACTGC
ACTCCAGCCTGGGCGACAGAGGAAGACTCTGTCTTAAAAA
AAGAAAAAGCTATGGTTGTGTTGAAATTTAAATCAAATGA
TTGGAAGATGGGAAATGTGAATTCCTAGAAATGAGGCTTT
TTGGCTGTTGAATGGGGAATGGTAAGAGACAACCGTTTAC
GAACATGGAGACGGGCCCTGTGTTTGGAGTTTATGAACAT
GGAGACGGGCCCTGCGTTTGGACTCCTTCTGTGTACACAG
TGCCCCGCAGGCATGACTCCACAGAAGCCAACCCCGCCAC
GCGCACAGACAAAAGCTCTCGTCGGCGGATGGCGCACACG
GAAAGGGCTTGGCCTCCCTGACCAGGCCGGCCCACATCCT
CGTATGTTAAACCTTTTTTTTTTTTAAGATGGAGTCTCAC
TCTGTTGCTCAGGCTGGAGTGCAGTGGCGCGATCTCAGTT
CACTGCAATCTCCGTCTCCCGGGTTCACACAATTCTTCTG
CCTCAGCCTCCCAAGTAGCTGGGACTACAGATGTGCGCCA
CCACACCCGGCTAATTTTTGTATTTTTACTAGAGATGGGG
TTTCGCCATGTTGGCCAGGCTGGTCTTGAACTCCTGACCT
TCTGATCTACTCACCTCGGCCTCTCAAAGTGCTGGGATTC
CAGGCCTGAGCCACCGCCCCCCGCCATGTTAAACTTTTGC
TATCTTATGACTCTCACTTTTGATGTCTTTTTTTTTTCTC
GAGACAGACTCTCGCACTGTGGTCCTGTCACCTGGGCTGG
AGCGCCGTGGGGCAATCTCGGCTCACTGCCACCGCCGCCT
CCTGGGTTCACACAAGTCTCCTGCCTCGGCCTCCCGAGGA
GCTGGGATTACAGGGGCATACCGCCACACTCGGCTAACTT
TTTGTATTTTTAGTAGAGACAGGGTTCACTATGTTGGCCG
GATGGTCTCAAATTCCTAGCCTCCCAAAGTGCTGGGATTA
CAGGCGTGAGCCACGGCGCCCAGCCACTTCCGATAGCTTT
TTAAAACATTAACTGTGGGTACCAAGTTGAGATCACGGCA
CTTTACCATGCTGACAGAATGCTTTCACCAGGTCACCAAA
TCCGCTGCAGAGGAAAAATCAGTGACGATTCCTGGTTTGT
GTGACTCTGATGATCAAGGCTGGGCCTTTCATATCCGGGA
CCCTGTGAACGCTCTGTGGTCAGACCCCAGTAGGGACCTC
CTGCAAACTCAGGTCTGGACACCAGCCCAGGACTCCAGAG
CCAAGTGGAGGCTGTGGTGAGGGGGGCTGGGCCTCGCCTG
CCCTGATGCCAATGTGCCCCATGACCTTGCCCCGGCCATG
GACCCACTAAAACTTCAGTTTTTCTTATCTACAGAGTGGA
GAGAAGGACAGTTCTCACTCTGCCTGCCACTCAACCACAG
GGGCAAACAGTAAGATCAGAAAGTCACCTGCTAGGATCTG
AGTGTCCCCTGGACACTCACGTCGAAACTGAACCCCAATG
TGGCAACAGAAAGAGGTGGGGCTTTTAGGAAGGGACTGGG
TGAGTGGGCTCTGCCTCAGGAATGGATTAACCCATTCACG
GATCAATGGCTTAACGGGTTAAAGCGCTGTCATGGGAGGG
TGGCTTTACAAGAAGAGAGAGGCCCGAGCTGGCACCCTCA
GCCCCCTCCCCATGGGATGCCGTGTGCCACCTCCTGGGGA
CTCTGCAGAGAGTCCCTGAAGCAAGAGGACCATCACAGGA
TGTGGCCCTTGACCTTGGACTTCCCAGTCTCCCGAGCTGT
AAGAAGTAAATTACTTTCCTTTATAAATGACCCAGTTTCA
GGTATTCTGTTGTAAGCAACAAGAGAAAGACTCAGTGCCA
GCGTAACCCTCAATGACAACCCTAATGCCGGCAGTTCTTC
CCTGGGCACCTGAGGCTGCCTGGCACGGCCGAGTCAGGCT
GTCCCTCTGGGACAAGGGTGACAGGCTGTATGCGCAGATA
GACGCAGAGCTCACGCATGGGGCCAGGCACCCACGCACAT
GGGAGAAACACACAGTGACCAAATAAACACACACGGAAGT
GAGGGCTGGCAGCTCGTTCACAGCCATGCTGGAGCCTCAG
CGGCCACCCAGGGAGCACCCCACCACCCTCGTGATAGGAA
ACCGAAGCTGGGCCTGTCCACCGCCAAGTCTCCAGTGCCA
GTCAAAGCCTGAGCCACACACACTCGGCTGCCTCACCTTG
CACCAGGAGCCGGGCCTGGGTCCGGGCCTGGCTGATGTCG
CAGGTGTAGGTGTCGCTGTCTGCCTTCTCCAGGGCGCTGA
TGGTGAGCCGCAGGGTCAGGCCCTCCTGGCTGAGCCGGTG
CTTCCCTGATGCCCGAAGCTCCAAGGGGCCCTTGCGCCAG
GTCACGTTGGCCGCGGGGTGCTCCGTCTTGCACGTGAACA
CAGCTGTGCCTTTCTCCTCCACCTGCAGGTCGGCCAGCTC
CTCTGTGAAGCGGTTTGCTTTTTCTGGGCAGGGAGACAGA
AGCAGAATAGGGGGGTGTGAGGCCCGCGCAGACCCCACGC
TGGCCCCTTATCATCCAGGCCTGGCTGCGGAAGCGCTGGG
ACCTGGGCAAGCCCTTCCAGCTGGGACAGAAGAGCTCGGG
CTTCAGGGGTGGCCCCTGCCCTGCCAGGGGAGCGAGGCCA
CTCCAGGGCCACGCATGGGGCTCCCGTGGTGTTTACCTTC
CACGCGGAGTCTGGCTGTGCTCCTGGAAGTCTCCACCTCA
CACGTGTACTCGCCCACGTCCTTGAGCGAGGCTCCACGGA
CAACCAGCGAGGCCACTGTGCCCTCACAAACCACGTCATA
CTTCTGGCTCTTACGGATGGCCTTCCCATCCTTCAGCCAG
CGCACGGGGGTGCCCACCCGTGACAGCTCACAGCGCAGCT
CCACGTCCTCCCCTGGCGCCACCCGCTGGTCTTCCAGGGG
CTTCATGATGGCCACCGGCCTCTCTGAAGAGATCAGGACA
GCTGCCCTTGAGGCCCAGCCAGGGCCACGGTGCCAGCCAC
AGATGGCTGGCACAGACCCAGCCAAAACCTCCCACCTCCA
CCAAGACCAGGACTGGGGCAAGGAGAAGCATTTGGGGACA
CTCGCTCTGGTGACTAAGACAAAAGAACCTGCAACCCTCA
AACTCTGGCACCTCCGCCCTCAGGAGCCTCAGAGTCCTGG
AATGCCAGTGTCCCCACTGTCACCAGCGTGGGACCGGGTG
GCAGGAAGATCAACTACTACAGAATTTTATCTGTTGGCAT
CTTTCAGGCCGATGCCTTGGTGTGGCCGTGGTTGAAGTCC
CAGGAGTGAGCCCCACCCGCTGAGCTGCACCAACTGGCCA
CGTCAGGGACGCGAACTCAGGCGCTGGCAGTGACATCAGC
GGAGCCTGCGGCTGGGGCCTCGGACTGGTGCTGCCAGACT
GGCCCCATGAGCCCCAGCTCTACGGAGCTAGCAAGCACTC
AGGGCACTCAGACCACGGATTGGACCCGAATCCAGGCCAT
CATCGGAGCTTAGACTGTGGCCCCGCTGCCACCCCCAGAA
CTGCCCCAGAACCCAGCAGGTGCCCCAGGCCCCGAGGCTT
CCAGGAGAGGAGCTGGGCCGCAGCGGGGGAAGCAGGCCCC
GAAAGCACCCCCAGAGGCTTCTGCAGCTGGGGAGCCCAGC
TCCTGGACCCCTGGGTACAGGCCCAGGCTCCCCACCCCCA
GCCGGGTGACAAGCCCCAGCTCCTGGACCCCTGGGGACAG
GCCGGCTCCACCCCAGCCCAGGTGACAAGCCCCAGCTCCT
GGACCCCTGGGGACAGGCCCGGGCTCCCCACCCCCAGCCC
AGGTGACAAGCCCCAGCTCCTGGACCCCTGGGTACAGGCC
CAGGCTCCCCACCCCCAGCCCGGGTGACAAGCCCCAGCTC
CTGGACCCCTGGGTACAGGCCCGGGCTCCCCACCCCCAGC
CCAGGTGACAAGCCCCAGCTCCTGGACCCCTGGGGACAGA
CCCGGGCTCCCACCCCCAGCCCAGGTGACAAGCCCCAGCT
CCTGGACCCCTGGGGACAGGCTCCCACCCCCAGCCCAGGT
GACAAGCCCCAGCTCCTGGACCCCTGGGTACAGGCCCAGG
CTCCCCACCCCCAGCCGGGTGACAAGCCCCAGCTCCTGGA
CCCCTGGGTACAGGCCCAGGCTCCCCACCCCCAGCCCGGG
TGACAAGCCCCAGCTCCTGGACCCCTGGGTACAGGCCCGG
GCTCGCCACCCCCAGCCCAGGTGACAAGCCCCAGCTCCTG
GACCCCTGGGGACAGGCCCGGGCTCCCCACCCCCCAGCCC
GGGTGACAAGCCCCAGCTCCTGGACCCCTGGGGACCACCC
CCCAGCCTGGGTAACAAGCCCCCGTCCAGCAGGCCCCGCC
CACCTTTGACGATGAGTGAGGCTTTGGAGGTGAGGCCCCG
CACGGAGAAGACCACCTCCCCAGCGTCACTCGGCGCAGCC
TCCCGGATCACCAGCATGTATTTTCGGCCCTGCCGTGTGG
CCTCGAAGCGGCTGGAGCTGCCCACTGTCTTCCCGCTGAC
TGTCCATGTGGCCGGGTCGCTGGCGCTCTCATGAGACAGG
ACGCACTCGAAGCTGCAGCCCTCCCCCTCCAGCACCTCCG
TTGTCCTCAGCCTCTTGGTGATGCCCACGTGCAGATCTGC
AGGCCATGGGAGACTGTCAGGCCAGCCAAGAGGATGGCAC
TGCACTGTGCCAGACCTAGGGAGGGCCAGACCCTGGGAGA
GATCAGAGCTCACAGAGACCAGACCCCAGGAGGAGCCAGA
TCCCCCCAGTCCTTTAGAGGGACCAGACCCTGGGAGAGGC
CAGGCCCCGAGGGGGAGGGTGGGACACTCCCTCAGCCAAT
GAGCAGACGTCCCTCTGCAGGAGCTGGCCGCACGCTGGCA
TCTGCATAACCACCAGCTCTGAGCTCCAATCAGGGTGGCA
GGGAGAGGAAGGACCCGCGGTGGCCACAGGGAGGAGAGGA
GGCGCTGGACCCTGGACAAGGGGCTGCCAGGCAGGCTGGA
CCCAGCTCCAGGACAAACTCACCAGCCTCCTGCCCCTTCC
CCATCTCATTACAAGACTGTCAGGGACCAGTCAGCAGGCC
TGTTAAACCACCTGTCACCCACACCTGGATGCCACTGGGA
CCAGGATGGGGATCCAGGTAATGGAGCCAGGACGGTGGGC
ACACACGGGGGCCTGGTAGCTGCCCTGCAGTTGAGGGACC
TGCCCCTGAGAAGTAGGCAGGCTCCAGGACACACATGCCC
CCAGGGCTGCAAGGCTGGGTTTGGGGATGGCGCTACCCTG
CCAGCCCTGTGGCCTTGCTGGGGCCCTGTGAAGGACAGAG
ATGTGGCCTACTCAAGGCCCCTGCCTGGCATCTCAGCTTC
TGCCTGGTCATCCCCATTGGTGCCCCCACAGTGGCCTGGT
GGCTTCCGTGCAGACACGGCCCCTGGTTCAGGGCAACATC
CCTGGCTGTGCCCTTGGAGCACACAGGGCAGGGAGAGCAC
AGCCTCCAACCCTGGCTCCGGGACCCATCATCCCCGGGTC
CGCCTGCCTGCACCCGGGCCTCACAGGACCACGTCAAGCC
ATGGTTCCCCTAGGAGGTCCCCTGGCCTCTCCAGCTCAGC
AGAGCAGCTTCTCAATCTCAGAGAGTGACGTGGGCCACCC
AGATAGTGGCCGGCCCCACACCCACACTCAGCACGCCCCC
TTCCCGGAGCTCCACCATGCCCGCAGCCACACACCGTGCA
CGCTGACCCGGGCCCGGGTCTCCTCGGAGCCCACGTGGCA
GGTGTACAGGCCGGCGTCCTCAGGGCTCAGGTCGTGCACC
ACGAGCCCCCGAGTGCCCGCCGCGTGCAGGAAATCATACT
TGTCGCTGGGGCCCAGCTGCACACCGTCTTTGCGCCACAC
CACATGGGCCTCGGGGTCAGAGACCTCACACTCCAGGGCC
AGGGTGCTGCGCTCCTCAGCAGACAGGTCGTCCAGCGCCT
TCAGGAACACGACCGGCTTCGCTGCAGGAGGGGTGGGAGG
GTGAGGGGAGCCCAGCGCCGTCCCATCCCTAGTGGGGGCC
CCCCCGCAGGCTCCCGGGACGGCTCACCTCGGACCTCCAG
GCGGGCGGAGGTGGACACCTTGTGGGAGGAGGCGCACACC
GTGCCCACGTCGGCCCTCCGGACACTCTTCAGCACCAAGC
TGTGGCGCCGGCCCTCGTGGGAGATCTCGTGGAAGCTGTC
GTTGTACAGGGGTGTCCCGTTGAGTGACCACTCGACCTCC
TCGTCCTCGTGGGACAGCTCACAGGAGAAGCTGGCCCGGC
CCTCCTCCATGGCCTCCACGTCCTGCAGCGGCTCTGTCAC
TGCCACCTCCCGTGCTGCAAGGACGCAGCGGGCCTCAGCG
CCCACATCACCCGGCAACCCCTCCCCAAACCCTCTCGGTG
GCCCCGTGCCCCTCATGCCCCACCTTCCACGGTGACCTCA
GTGCTGCTGTGGGCACTGCCCGCCTGGCACCGGTAGACAC
CAGCATCGGCCGGCAGCAGCCGGAGGATGCGCAGCTCGGC
CATCTGACCTTCCAGGCTCATCTTGAACTTCTCAGAGGGA
GACAGCGGCGTGTCATCCTTGTACCACTGCACGGCCTTGG
GAGGCGGCCGGAAGTCGCAGGACAGGACCACGGACTGCAG
CTCACGGCCCATCTTGGGCTCCAATGGCCGTGTGAGGACT
ACAGGAATGTCTGCAGGGAGTGGGGACAGGCTGGACCACG
GGGCCACAGGAACCAACCACCCTGTCCTGCCTGCCAAGCC
CTGAGCCTACTTGCCTATGGCTCTGAACCGAGTCCTCCCC
TGGCCCTGAGCTGCCGTGGGAAGTAGAAAAGTTCCTTTTT
AAAGTTTCCTTTCTTGTTAAATCATAAGTGTGCTAATAAC
TCTGAAGCCCTATCCTATGTAGCTGTTAGACATGCCATGC
TCACAGGCACGTAGTACATTCTGTGTCCTTGTACTTTAAG
GTATCTGTGCTGGACGTGCTCACAGGCAGGTCCCAGCTCT
CCATCGCTCTCACCTGTTTAGAAAGTTTTAAGCTGTTAGC
CAATCGGGTTTTCATTTAGACGGTGAGGTCTGGCTCCAGC
CAACTGAGATCAGACACAGCAGTAAGGACAAACCCAAATG
CGTAAGGGATAGATTTGTGTGTTTTCCTTTGTTTACTGTA
CTTGCATGGCACGATGGCCAGTGGGGGTATCCTTCCCACA
ATCCAGAAAATAAAAATTGCGTTTCTGAAAGATCCTTTTG
TCTCAGTGCTGATTTTTCTTTTCGGCACCGAGCATCTATT
TCCAACAGCTGCGTCCACTATCTTCCCCCAGCCCTGAGCC
GTGTCCCCCGTGGCCAAGGTTGGTGTCCTCCCCTGGCCCT
GAGCAATATCCATTTGTGACCCTGAACTATGCCCACTCAC
TGCCCTGAGCCATCTCCATGGCCCTGCCCTGTACCTGCCC
ACAGCCCCGTCCAGGCCTCCCAGCAGCCCTGAACCTTGTC
CTCTTGTGGCTCTGCCCCACATCCACCCGCCAGGGCGGGA
GTGTGCTCACCTGAGACCACCAGGCGGGCAGAGGAGCGGG
ACTTGCCGATGGTGAAGTGCACCGGCCCGGTCATGGTGGA
GCAGGTCCGCCGCAACGTCAGCCGGTGCACCGTGCCCTCC
TGCTCCAGGCCCACGTTTCCCCCATCCTGCAGCACCGTCT
TCCCCAGGAGCCACTTAGGGGGCCGCACTGAGGGGATGGA
GGTCTCACACTCAAACCAGGCAGGGGCGGGCTCCATCACC
GTCACGTCCTGCAGACCCCGCACGATGGTGATGGACTGCT
CTGTGGGGAGAAGCCAGCGCTGGCAGGTCCCGTGGAAAGG
ACAGGCTGCCCCTCTGGCAGGTTCCTGACTGGGAACGAGC
CCCTGCCTGCCACGTGCATGCTGGCATCCTCCTGAGCTGC
CTGGACCCAGCGTCTCCAGGAGCGCCGGGCAAACCGTGAC
CCCAGAAGACACCCCCACACACAAAAGCAACCTGCAGAGC
TGCCCTCCTGCCCGCACCTTCCACAAAGAACTGTGCGCTG
GTCTTGACGTCACCAGCGTCGCAGGTGTAGGTGTCCTCGT
CCTCCGGCTGGACGTCGCTGATGACCAGCTTGCGGTAGAG
GCCGTCGCTGACCAGCTCGTACCTGGGCCCGGGCTGCAGC
TCCTGACTGCCCTTGAACCACCGCACCTGGGCGCTGGCCC
GGGACACCTGACACTCCAGCACGCCACGGTGCTTCTCCAT
GGCAATCTTGTCCCGCAGCGGGCGCACGAGGGTCACTGGC
AGCTCTGTGAGTGTGGTGGGGGTGGGGCTGCGTCAGAGAC
AGTGCTCAGAACTCCCAGGCCCAGGCTCCGACAAAGCACT
GTGGGTCCTGGACAGCCAAGGGCCTGGACCCCACTAGGCC
CCAACAGCCCATGTCTGCCCACCAGGGGCCAGCAGGTGGT
CAGGCCGAGTGTGCCCCTCGGAGCTGTGCCAGGACCTGCT
GCACAGAGCTGACCAACAGCAAGGGGAGTGAATCTGCCCC
CGTGGCTGCCCTCCCTCCCACCGCGTATCCCACGTTCCCA
TTTCCACCGCCCGGGTCCTGCCCAGAGCAGGGCAGGCCAT
GCCCATGTAGCCTCACCCACTCCAGTCCTCTCCCCAAGCC
TCATTTCGGCACCGGAACTGCTTACCCTAGTCCAGCCCCA
GGAACTCACCTCCCTCCCCATAAACCTCTAGCTTGCCCCA
CTCACCCGTCCCCACAGCTCCCATCTACAGAGCCTCCCAC
CTTGCCACCCCAGCACCACTACCCCCAACCATCCTCCTCC
TCAGGGCCACCAGGTGGATCCCCCCACCACCCCTCACCCT
GGCAGGGCCTCAAGCCTGGCCTCTCCAGCACTTGCTGCAG
CCTAAGGGAGAATTCATCAGGACCCTGGTTTTAAGCAAGA
ATCCCCTCATGGCCGCTTCTCCGGCCTTATCTTCCTGCCA
AGGAGGTGACACCCCCTTCCCTCCTCAGGAGTCCTTGCTG
TCCCAGTTCTGAGAGCCAGCCTGGGGCATCCGGGCCTGAG
CTGAGCCAGCTGGGCACACACACACACACCATCCAGGCCC
CGCCCTCCCCTCAGCCCCCACCTCACCCTTCACTCGGAGC
TGGGCTCGCGATTCTGCATTTTCGGCTACAAATTTGATCT
CTCCTGCATCTTCTGCCAGGACCCTCCGGTAGATGAGCGT
GTATGTCCTTCCTGGGGACAAGGGCTGCTCAGCATGGGCA
GGGTAGAGGAGGACCCGGGCCGGGCCACGCCCACCACAGC
CGCCTGCCCTCACACCTTCCTGGCGGATGCGCACGTTCTC
GCTGGGACGCAGTTTGCCACCCTCCCGGAACCACTGGCCA
GGCACTTCGTCGTGGGAGACCTCGCAGGAGAAGGTGGCAC
CGTCCTTCTCCATCACTTCCACATCCTCCAGGGGCCTCAC
GATCTGGATGCTGCGGCCTGGGGTGGCAAGGGAGGCCCTG
CCAGCCACCCCCGGACGCACAAAGCCACTCCCAGCAGCCC
CCACCCGGTGCGCCCCACCCAGTGCCCAGCACGCTGAGGG
TCATGAGGATGGAAGCAGAGCGGCCAAGCCCCTGGCTGGG
GACCACGGAGGACAGGAGGAGGTGCCTACACCACGTGCCC
CATGCAGCCCTCACCTTGCACCTTCACGGAGGCGGAGCTC
TGGGCGTCGTGGGCATCACACACATACACACCCTGATCTG
TGAACTCGCACCGGTAAATAGTGAGGCTCCTGCAGGCGCC
CTGGGCCGCGATGCCCACCGTCTTGCCAGCCCGCAGCTCC
GCACCGTCCTGAGGAGCACAGAGGCCCAGTCAGGCGCTCA
GGTGGCTCAGTCCTGGGGTTCCACTCAGGCCCACCCACGT
GAGAGGAGGGGAGGAGGCAACGGGGTTGGGAGGCGGGGGG
CGGAGAGGCACCTTCAGCCAGCGCACATCCACATTAGGAC
GAGATAGCTCGCACTCCAGGGTAACGTTCTCCTTCTCGGT
GGTCACCACGTCCTGCAGCGGACGGCTGAAGCTCACGGGC
AGCTCTGGGGGGCGGAAGCGGGAGGGGAGAGGAGAAAAAG
GGCTTGGAGGAGCCTTCAGGGTGGGGGTGGGGATGGGGAC
GGGGACAAGTGTGGGGCAGTGCATGGGCTGGACAGACTTA
TATGGGGCTGGCTCATCCAGGTCCTCACGGTCCCCACTGG
CCTCCCCAGGGCCCCCTTGGGACAGGCAGGCGTGCTCTGC
ACTGTGTCCCGCCGGCTCCCCCACGCACCGGTGACCACGA
GCTGTGCTGACGTGTGCACGCCTTCTGCCTTGAAGACCAC
GAGACCGCTGTCCTCAGGCCGCAGCCCAGAGAGCGTGAGG
GTGTGTGTGGGGCCCCGCACAGCCAGGTGGCACGTGGGCC
CCTGTACGAGCCGCAGACCGTCTCGAGTCCAGCTGCCCTC
CACGTCCGCGTGCGACAGCTGCACCTCCATGGTAGCCGTG
CCCTGCTCCTGCGCTTCCACTGCCTGCAGGCCCCGGACCA
GCCGTACCTGACGCACTGCGGGGCACATACGGGGCATGGG
TCAGCCACTGCTCTGAGACTCTCACCTCAAAACCCCTGGG
CACAGTCGGCTTCCCCAGGAGCTCAGGGAGGGTCCTGGCA
GCTGCCCCATGCCCACCCCCAGGGCTTGCCCCTCCTGTGG
GAGGCCTACCCCTCTCCCACCCTCAGTACCTGCCCACAGG
GCCCACCCCTCCCCTCGGTGCCCCTCCTCCCTTCTCCCTT
CTCCCTCCTGCCCTCAGTGCCCAGACTTGCTCCTGCCTCT
TCCCGTGTCCCCACTCCTCCCTCCTCCCTTGGATATCCCT
CCTTCCTCCTCCCTCCACTCTGCCTCCTCAGTACCTGCCT
GACTCCTCCCTCCTCCCTCCCTCCTCCCCTCAGTGCCCCG
CCTCTCTACTCCCCTCCCTCCTCCCTCCTCCCCTCCCTCC
TCCCTTCTCCTCTCAGTGCCTCCCCTCCCTCCTTCCTCCT
CCCCTCTCTCCTCCCCTCAGTACCCCGCCTCCCTCCTCCC
CCAGCCCTCCCTCCTCCCTCCCTCCTCCCTCCTCCCTTCT
CCCCTCAGTGCCTCCCTCCTCCTTCCTCCTCCCCTCTCCT
CCCCTCAGTACCCCGCCTCCCTCCTCCCCGGCCCTCCCTC
CTCCCTCCTCCTCCCTTCTCCCCGGCCCTCCTCCTCCCTT
CCCTCCTCCTCCTCCCTTCTCCCCTCAGTGCCTCCCTCCC
TCCTTCCTCCTCCCCTCTCCTCCCCTCAGTACCCCGCCTC
CCTCCTCCCCGGCCCTCCCTCCTCCCTCCCTCCTCCCTTC
TCCCCGGCCCTCCCTCCTCCCTCCCTCCTCCCTCCTCCTG
GCCTCCTCCTCCCTCCTCCCACAGCTCACTCTCCACGGTG
AGTTTGGCCTGCGTCTTGTCGTCGGGGGTTTCGCAGCCAA
AGAAGCCACGGTCGGCAAAACCTATGTTGTGCAGAACCAG
GCGGTGGCGGGCGCCCTCGGCGTGGATCTCCACGTTCTTT
CCTGGCACCAGGGCCACAGCATTCCGCGTCCACCTCAGCT
CGGGCCAGGGCCGCGTCAGCTCCACCTCCAGCGTCACCGA
GCTCCGCTCCTCTACTGTCTGCGGCTCCAGCTTCTTCCTG
AACAGCACGGGTGCCTCTGGAGTCATGGGAGAAGGGAGGT
CACGGCGGCCCTGGCCCTCCTCCACGGGCAAGCCAAGGTG
GGGAGTGCCCACCCGGCCCCGGAGCCCACCTCACCCGGGT
CCCTCTCCGAGCTGGGCACGGCCCTGGCCACACTGGGGAG
CAGACCAGGTGAGGAAACAGAGAAGCTTCCCCAAGCCCCG
CTCCCACCTCCAGCTCCCCTGCTCCAAATAAGACGCCAGG
CCAGGGGCCTCGAACTCCGAGGCATGGCCCCCACCAGGTG
CGACGGCGTTAGCAAAGCCCCAGGACTCCTGTGCGGGTTA
AGGAAGTGCCGGTGGGCCTCTCTGCCTCAGGCCGCCCGTG
AACACCGCAAAGATGAATCTGCTGGGTCATTCCTTTTCCC
TAGAATCTGCCATGACTCCCACTTCCCTTCAGGGCAAGTT
CTGGCTGCTGGCTTCAGCCACGTGGGAAGCTCATGTCACT
GCCTGCACTGCTGCTAACCCCACTCTCTCTCCCCTGCCAT
CCATCAGGCTAAGCATAGACACACCTCCTCCCGAAAGCCT
TCCTGGATTGCCTCAACCTCCACCCATTCCCCACCAGGTG
CACCTGCAGGACTGTATCTTCTGTACGGCCAGAGAAGGCA
CTTGGCCCATCCAGTCTATCTGAGTCTCCTCTCTGTAGCC
CACACATCCCGTGTCCCCTGCGGTCAGCCAGACCAGCCAG
ACTCAGGACAGCAGTGCCAGGTGCCCATGCAGGACCAGTC
CAGGGGGGAGGTGCCTGTGCAAGGAGCCCTAGCCAGCCAG
GCAGGTTCTGCTGCCCCCTCCGCTCACCTCGGACCCTCAG
GGCAGCTGAGGATGAGGCACCTTCAGCCTCTGCGGTGATC
TGGCCTGCATCCTCCAGCACCAGGCTCGAGATGGTCAGGC
TGTGGCTGGCGCCACTCTGTGATATGGCAAACTTCTCGCT
GGGCTGCAACATGGCACCGTCCCGGAACCACACAACTGCC
ACGTCACTGGGGGACACCACACACTGGAAGGTAGCCTCGC
GGCCCTCCTCTGCGACCACGGCGCTCAGCCCGGACGTAAA
CTTCGCCACTCGGGGCACTGCGGACAGGATGGCTGCTTAA
GAGGCAGGCACACAGGACCAGCAAAGCCCCCAGGCTGCAG
GAGTGCCAAAGGCCACCTCCTCCAGGAAGTCACCCTGGAT
AGGGACACTCGGCCCCTCACATACCACTGACAGTGAGCTG
CGCACTGGTGCGGTCATCACGGCTCTCGCACACGTACTCT
CCGGCGTCCTCTGCACGCAGCCCCAACACAGTGAGCGAGC
GCACGGGCCCCTGGGCCACCATCTGGAAGCGCTTTCCCGC
CCGAAGCTGCGTGCTGCCGCAGCGCCACACCACCTCTGCA
CACGCCGGGCTCAGCTCGCAGGCCAGCGTCACCGCACCGC
CCACCTCACCAGACACGGGCTCCAGCGGCCGGCAGAACCT
GGCAGCCACCTCTGTGGGCAGGAAGGGGACATCAGCTGGG
CTCTGTACAGACCCAGCTTGGCCCCTGCCCAGCTCTGGGA
CAGAGGGGTCTGGAGGCGTCCCCGCCCCGTGCCCGGCTCA
CCTTCCACCTGCACGGGGAAGTCCTGCCCCTCTGCGCCCA
CGCGGCAACTATAGACTGCGCTGTCCAGCACCTGGGCACC
ACGCACGGTCAGGGTGTGGCTGTTCCCCTGGCTGGCGGTC
TCGTGCCGCTTGCTGCGGCGAATCTCCACGCCATCCTTGA
GCCAAGTCACCGCAGCCACAGAGGGTGTGGCCAGCGTGGC
AGTCAATACAATGTCCTCATGCTCCTTGACCACCAGAGGC
TCCCTGCAGCCGGGTCTCTCTGAAATTAGGGGCTCCGGCT
CTGGGTAGAGGTGAGTTGGCATGAGAGGGGACCCTAGCAT
CCCTGGACCAGCCCCGCCCCCCCATCAGGGCCACCCTAAT
GCCACCTGGCACTCCTGATGGCCATTGCTCTTTAAGGTCA
GCCCAGTGCAGTCCTGAGCACCATCAGCCACCATCCAGGA
TCTCAGGGGCCATGCAGTATGGCCATCAGCTCCAGCTGAG
GTGGACTAGCCATCCCAACGCACTGACCTGCCACGTGCAG
GCGGAAGGAGAGCCTCTGGCCCCCGGCCTCGCAGCTGTAC
TCCCCGGCGTCCGCCTGGCCCACCTGCTGCACCACCAGCC
TCCTCACGCCGCCCATGGCCTCCACACGCACTTTCGAGCT
GGAGCTCAGCTTCTTCCCGTCCTTGTACCACGTCACCTCC
GTCTGGGCCTGGGCCACCTCGCAGCTCAGCGTGGCGCTGG
CCCCCGCCTCGGCCTGCACCTCCCTGCGTGCCGGCTGCTC
CTTGGCAAACACCGCCTTGGGCTCTGGGGATGGACAAGGA
AGGACACACGAGATCAAAGATACGCCCAGGTCAGGAAGGC
CACCCTAGGGTAGGAGGGCCTGGACGAGGGAGTGGAGGGA
ACAGAACCTTCCTCCGGCTCTGCACAGCCGTGTGGCCAGG
ACAAGCCCCGCCACCCCCAGCACAAGAATCAGTTTCTCCA
TCCACTGTACACTCGCCATGGACCGCCGCAGGCGGGGCAG
CTGTGACCGACAGCCCCTCCGTGCACGAGCTCCTCCAGGG
CGGGGACCGCGGTGCCCACACACTGGCTCTTCCTCAAGCT
TGTGCACGGCCATTAAATCCACTTGTCCTTTTTCAACCTC
ACATCCCCAAACCACGTTTGTTTGGCTGTTGACACTGAAC
ACCTTTCATTCCTCCATGCCTTCGCACTTTAGATCTTCAC
GTCTCTCAAAAGTGTTTCATCGCTTCCCCGTGAGTCTCTG
GACACCTTTTACCAGCCCGGGATCCTGAACCTGCTGCCTT
TGAAACTCCTGTCAGTCTTGCACGTTTTCATTTTCCAACT
GCTTGCTTCTCGTCTACATGCAGAGAAGTTTCTTCACACA
GATCTTGCAAGGGCTGATCTTTCTCAACTCTCTAATAATT
TATCCTCTGGGTAAACCATATCTTCTGCTGATTCACCTTT
TTCTTTTTTTCCCTTTTTTTCTTTTTTTTTTTTGAGACAG
AGTCTTACTCTGTCGCCGGGTGCCAGGCTGGAGGGTGGTG
GCGCGATCTCGGCTCACCGCAACCTCCGCCTCCTAGGTTC
AAGCAATTCTCCTGCCTCAGCCTCCCGAGTAGCTGGGATT
ACAGGCGCGCACCACCACGCCCAGCTAATTTTTATAGTTT
TAGTAGAGACAGGGTTTCACCACGCTGGCCAGGATGGTCT
CGATCTCTTGACCTCATGATCTGCCCGCCTCGCCTCCCAA
AGTGCTGGGATCACAGGCGTGAGCCGCCACGCCCGGCCCG
GTTCACCTTTTTCTAACTTTTACGCCTTTCATTCTACTTT
CCCCCTGACTTTGCTGCCCCGTGCTGGGTAGAAGTGCTGG
CCACTGGCTTCTCATACTGTTCCCTGGCTCAGAGCCAAAG
CTGACAGAGTCCCCCTTTGTGGTTTTTGTGTCACACCTTG
TGTGAAATTAATGGGAAAACACCGTTTTGTTTATACTTTG
TTAAGAATTTTATGGCATGATGGATGCTAAGTTTTGCCAG
ATACTTATTCTGAATATATAAGGTCGATTTCATCAGCGCG
GCACTTTATTCTACGTTTAAGATAATGGCATTGTTTTTTA
ATTTCAATCACATATCATGATTTTCTCATGTTTTTAACAC
GAAATCGGCCCTCATTCCTACACTATGAATTTTATCATCG
TGTACGATTGTCTGCATGTATTGCTGAATTCAGTTTACTA
ACATTTTGTTTAAAAAACTGGCCACGATCTCCATGATTCT
TTGGTCTATGATACGCAATCTTCCTGTTTTCCGGCCAGAT
TTTACTTGCGGCAGTGCGTGCCGTGTATCCACACAATGCG
TCAGAGGGTGTGTCTTCCCTTCTCCGTTCTCCGGAAGAAT
TTCCGTGAACGCAGGGCCAGTCGGTTCAGGTATCGTTTGA
TAGAGACTTTTTGCTACCGGTTCTGGTTCTTACTAGGTTA
TAGTAACTGCGGATAACTTCAGTAACAGCAGGTAACTGCA
CATAGGTTATCTGTTCCTTGACTGGTTTGGGTTTTCTAGA
AATGAGATAATTTGTTAACAGTTTTGAAATTTATTTGCAG
TGAGTTTTTGGTATCTGTACACATCTGTAAGCCATCATAG
ACACATGTAACAGCAACTGCTACACGGTGGCACTCAGGGC
TCGGGCTGGAGTCTGAAGCTAGACTCTCCTAGCAAACAAC
AGGAGGGTCGTTCTCAGACTCCCGAGAATCAGCCGGAGAG
GACAGACACAGGACTCATCAGGGAAACGGGATGAGGGAGT
ACGGCTTCCCCAGTCAGCGGCTTCCACCACCAGGACTTAA
TCCTGCCCGTGTGTGACTGCGTGGTAGCGTCTGACTCCTA
TCACTTCAAATCCATCCAAATTCCAGGGGGTATTTGGACA
CAGAACATTCTAACGGAACACAATAAGAAAGCAAGAATGG
CTTCGGAAAACGTGACTCTAACGTCAAGCGGCTCAGGCAC
GGGCCAATGCGCTGCGCTCCACCCGTCTGCACACTGAGGC
CGCGGGTCTGCGCTGCACCTGTCTGCACACTAATGCCACA
CCCATCTACACACGAATGCCGCGCGTCTGCGCTGCACCCA
TCTGCACACTAAGGCCGCGGGTCTGCACTGCACCCGTCTG
CACACTAAGGCCGCGGGTCTGCGCTGCACCCGTCTGCACA
CTAACGCCACACCCATCTACACACAATCGCCGTGCGTCTG
CGCTCCACCCGTCTGCACACTGAGGCTGCGGGTCTGCGCT
GCACCTGTCTGCACACTAATGCCACACCCATCTACACACG
AACGCCGCGGGTCTGCACTGCACCCGTCTGCACACTAAGG
CCGTGCGTCTGCACACTAAGGCCGCGCGTCTGCGCTGCAC
CCGTCTGCACACTAACGCCACACCCATCTACACACAATCG
CCGTGCGTCTGCGCTCCACACGTTTGCACACTAAGGCCGT
GGGTCTGCGCTCCACCCATCTACACACTAATGCCGTGCAT
CTGCGCTGCACCCGTCTGCACACTAAGGCCGCGGGTCTGC
GCTCCACACATCTGCACGCTAAGGCTGTGGGTCTGCGCTG
CACCCGTCTGCACACTAAGGCCGCAGGTCTGCACTCCACC
CATTTGCACACTAACGCCATGCGTCTGCGCTGCACCCGTC
TGCACATGTTTGCACACTAAGGTTGCGGGTCTGTGTGTCA
CTTGTTCACTCCCTAATGCCGCGGGTCTGCACACTAACTC
TGTGGCTCTGCACTTCACTTTTTACACACTAACTCTGTGG
ATCTGGGGTTTAGTGAAGCTCAGACCGGCTTCTACAACCA
CAGGGAAGGACAGAAGTGTGTCCCAGAACACTGAAAACTT
TGGGATCCCAATGTTCAGTGCTGATGTCATTCCAAGTAAG
ACCGTGTGGCTGGAATTTCCCTACACCCTGGCTCAACAAA
GTCAAATCTCTCTCCACAGGGAGAAGCCCTCATGTGGGGC
CAGATGAGGCCATGCAGGGACCACAGGAATATCCCCGAGG
GAGGGATGCCTGGCCTAACTCCACCTCATGTGTCAGATGG
AACCAGAGCCCGGACACCTTGGGACATTGGTGATTCAGAG
AAGGTGCTAGGAAATGTGACCCAGCACGTCTGCACAGGAA
CAGCACCTAACACGGACAAGGAGGGCCCTGACCCTTCCAT
TCACTCCCTTCCCAGCCAGCAGCCCAGCTCCACCACAGGC
AGAGTAGGAGGTGAGAGGATGGGAGAAGGGGAAGGACGGC
ATCCAAACAGAAAGCCCACCGGGTCAGCAGTGGTTCTTCT
CCAGTCAGAGCAGCGTCCCCAAAGCACTGACCTGCCACGT
GCAGGCGGAAGGAGAGCCTCTGGCCCCCGGCCTCACAGCT
GTACTCCCCGGCGTCCGCCTGGCCCGCCTGCTGCACCACC
AGCCTCCTCACGCCGCCCGCGGCCTCCACACGCACTTTCG
AGCTGGAGCTCAGCTTCTTCCCGTCCTTGTACCACGTCAC
CTCCGTCTGGGCCTGGGCCACCTCGCAGCTCAGCGTGGCG
CTGGCCCCCGCCTCAGCCTGCACCTCCCTGCGTGCCGGCT
GCTCCTTGGCAAACACCACCTTGGGCTCTGGGGATGGACA
AGGAAGGACACACGAGATCAAAGATACGCCCAGGTCAGGA
AGGCCACCCTAGGGTAGGAGGGCCTGGACGAGGGAGTGGA
GGGAACAGAACCTTCCTCAGGCTCTGCACCGCCGTGTGGC
CAGGACAAGCCCCGCCGCCCCCAGCACAAGAATCAGTTTC
TCCATCCACTGTGCACTCGCCATGGACCGCCGCAGGCGGG
GCAGCTGTGACAGACCCCCCGTGCACGAGCTCCTCCAGGG
TGGGGACCGCGGTCCTGACGCCTGCACAGCTCCCCTCACA
GATATGCTGGGGTCTCCCCACAGGACCGTGCAGGGTGCGT
CCTCAACGCAGGGCCTCAGAGTGCTGAGGCTCCCACACCT
GCCACTGTCAGGAGGGTCAGCACTGGCCTCTGTGGGGAAG
GCCCGGGCTTTGTCATGCATGGCCTGGTGACACGCAAGGT
GGAGCCCTTTCCACCATTCTGACCATTACGTCGGCTCTTC
TGGGGTGTCGCTGGTCAGGCTTCTGTCCCATTTTCAATAT
CATTCTCTGTCTTTTCCTTATTTTTAGGAGCTCTTTATAT
ATTTTAAATGCTAGCAAATGATAATTGTGTATTTCACAAA
CACGTTACCCATGGCCTTGACTTGCCTTTTCACTCTGAAA
TGATGTCCTGACAGATTAGAGTCTTTGTGTAAATGTAGGG
AAACATGCCATTGTTCCACCGTGTAGTTTTAAGAAAATGT
TCCTTTCCCTGGAGTTTTCGGCAATCTGTTATCATCTACG
GGTTTGATGGTTTTTCCTGTTACACTGTGTGGCCTCTAGC
CCCGCTGGAACTCACTTTTCAGTGTGAAATAAGTTACTAA
TCTAAATTTTTATAAGGTTAAAAAAATCAAAGAACCATTT
TGGTTTGTATAGAGCATCCTTTCTCCACTGCCTCTGCAGG
TGTGAAGATAAAAAAACCCACAAAACAAGAACAGTGAAAA
GGGGGAGCCACTGATCTGATGTGGGTCTGATCATGAGCTC
ACGACCCCGTCCCTTGGTTCCGGGAACTGTTCCTGTGTTG
TGCCTGGCGCTCTGCATTCCTGATCTGATGTGGGTCTGAT
CATGAGCTCTCGACCCCGTCCCTTGGTTCCGGGAACTGTT
CCTGTGTTGTGCCTGGTGCTCTGCATTCCTGATCTGATGT
GGGTCTGATCATGAGCTCTCGACCCCGTCCCTTGGTTCCG
GGAACTGTTCCTGTGTTGTGCCTGGCGCTCTGCATTCCTG
ATCTGATGTGGGTCTGATCATGAGCTCACGTGGCTCTTCA
GGAGCGTGTCGCTCTCGTTGGGCTTCAGAATCTGCTTCTC
AATCTTCAGCTCCCCAAAGAAAAACATCTGCTTGTGTTTT
GACTGGGCGTGAACATATTTGAGCCTTCCATGGGTTTCTA
TCCATTTTTTTAGGTCTTCTTACTGTCTGTCAAAAAGGTT
TCACAATGACCAGGCACAGTGGCTCACACCTGTAACCCCA
GCGGTTTGGGAGGCTGAGGCGGGAGGATTGCTTGAGGCCA
AGAGTTTGAGCCCAGCCTGGGCAACATAGCGAGACCCTGT
CGCTACCCAAAAAAAATTCTACAGCCAGGGTTACGGGACA
GATTGTCTTAATGAAAGGAAATAAATTTGTTTGGTCTCAG
ACTTCTCTCTGAAGCACCCAAGAGGCTCAAACGCAGTAAC
CGTTAGGAAATTCTATAAAATAAATACACGCAACACCGAG
GCTGCTACGAAGGGAACTGGCCTTTGACGGAGTGTGGTGG
CGTCACCTCCTCTACTGACTCTTCCATCGCCAAATCAAGC
CACAAGAAGAACACTGACACCGAATGCTCCAATTGAGGAC
AAAACGAAAACATGCTCTGCGTTAGAAACGGCATTCTGAG
CCCACAGAGGCGCTGTACACGCACGTCTCCGCCAGGCGCC
ACTCCTTACGGTCACACAATCACAGCAGATCGGGGATGTC
GATTTGTGACATATGGGAAAAGGGAAGTGTCCCCCTCCTC
TAAAACTACGATAAACCAAATTTTAGTTTCAGGAAAATTC
CAACAGCAATTTGGTGACTCAAAACTCCCGTGATCCTGGT
TACATGAAATTGAGGCAGCTCCCCCTGGAGAGTCCTGCGC
GCTGTGGGGTGAGACGTGGGAGCTGCCAGACATTCAGCAG
CAGCACTCCCACCTCTGCGCATGTGACAGACACCTGATCC
ACCTCAACAGTCCCGTGGGGAGACCCTGGCACATCCATGA
GGGGAGCTGTGCAGGCGTCAGGACCCCACTCCCCGCCCTG
GAGGGTCTGTCATGGCGGCCCTGCCTGGGATGAGTCCATG
GCCACATGCCCCAGCGCCAGGGGCAGCAACACTCCTCGGA
CACCAAGGAAGGTGCTGCACAGGTGTGACTGAGCATTACC
AAGTGCAAACACGCCGCCGGGCCTGCAGGAACAGCCCCTC
TCCCTCCCATGCACACCCCTCCCTTGGCCCAGCCTCAAGG
ATGGAAATGGCAGCGGGAGGATGGGAAGCCCGAGACATGA
CGGCTGAAGGAACGTGCACAGAGCTCTGCTGGGCTGCCAG
CCAGAACCACCACCACCTCCGAAGAGGCTCCTGAGCGCCC
CAAAGCACTCACCTGCCACGTGCAGGCGGAAGGAGAGCCT
CTGGCCCCCGGCCTCGCAGCTGTACTCCCCGGCGTCTGCC
TGGCCCGCCTGCTGCACCACCAGCCTCCGCGTGCAGCCCG
CGGCCTCCACACGTACTTTCGAGCTGGAGCTCAGCTTCTT
CCCGTCCTTGTACCATGTCACCTCCGTCTGGGCCTGGGCC
ACCTCGCAGCTCAGCGTGGCGCTGGCCCCCGCCTCGGCCT
GCACCTCCCTGCGTGCCGGCTGCTCCTTGGCAAACACCGC
CTTGGGCTCTGGGGAAGACAAGGGTGCCCAGGGTGACCTC
CACCATCTAGGTCGGGAAGGCAGCACTGGAAGGGAGGCGG
GAGGGACAGAACCTTCCCCAGGCTCAGGCTCTGCCCTGGT
GTGTGGTCGGGAGAAGCCTCACTGCCTCCCAGCACAAGGA
ACACAGTTTCTCCATCCATTCTGCATGTGGCCATGGACTC
ATCCCAGGCAGAGCCGCCATGACAGACCCTCCAGGGCGGG
GAGTGGGGTCCTGACGCCTGTACAGCTCCCCTCATGGATG
TGCCAGGGTCTCCCCACGGGACTGTGCAGGGTGAGTCCTC
ACCGCCAGGCCCCAGAGTCTGAGGCACCCACTCCTGCCCC
TCTCAGGAGGGTGAGCGCTGGCCTCTGCAGAGCTTCCTGC
GGCCCTGCTGGGAGCACTGTGAAGCTGGGTGCCTTCTGAT
GGTTTGGGATGGAGTCTTTGTTCTTCAGTGGTACCACTGT
TAAAGTGTTTTGCCCAATTTTTTTTTTTTTTTTTAGATAC
AAGATCTTGCTCTGTCGCCCATGCTGGAGTGCAGTGGCCT
GATCATAGCCCACTGCAGCCTCAATCCTTAGGCTCAACAC
ATCCTCCCGCCTCGGCCTCCCGAGGAGCTGGGACTACAGG
CATGCACCACCATGCCCAGCTCTTTTTTTATTTTTTAGAG
GCAGGGTCTCACTATGTTGCCCAGACTGGTCTCAAATTCC
AGGGCTCAAGCAATCCTCCCGCCTTGGCCTCCCAAAGCGC
TTGGGTTACAGGCATGAGCCACCACACCCAACCCCAATTT
TCAATGGCACTGTCCTTTACGTATTCAGATTTAGGAACTT
CATATAATTACATGCTATGCACGTTACAAACATCTTCTCC
ACCTCTGCGCCTTGCGCTTTCACTCCTGCATGAGGGTCTT
CTGATGACATGAAGTGATCAGTTTTATTTCAGGCAAATGC
ATCCCTCATCCTGTGTGGCCAGTGCGTTCGTGTGCTCAGT
ATACCTTCCACTACCCAGAACAGAAGTCACGGATGACGGT
AAGAGCTGTTCTACCCACACATTGAGCTGATTTCTTGCCT
GGGGAGGTGGACACTCAGTATTTTTATTTTTGCAAACAAT
CGTCTTAGCACCATTTGTGAAAAGGTCACCTTTCCTCTAC
AAGGGGGAGGAGGAATCTGGTTCCATCAAAGCAGTTTTGA
GCTCAGTATTCAGTTACTCTGCTCTGTTCATCTCCTCCTG
CCTTTGGGCCCAGGTGTCTGAATCGCCTCCGCTTTAGAGG
ACCCCCTCCTGTCTGGTAGAGCAAAGACCCTCACGCTGCA
CTCTTCAAGGGCAGCTTGGCTCTGCTTGGCCTTGGCTATG
TGCTGTCGGTATTCTCCACCCCGCCGACCTGCCGTTTACC
CACTCTCAACAATGACCTGCCGTGACTTCCACAGCCGTTT
ACCCACTCTCAACAATGACCTGCCGTGACTTCCACAGCCG
TTTACCCACTCTCAACAATGACCTGCCGTGACTTCCACAG
CCGTTTACCCACTCTCAACAATGACCTGCCGTGACTTCCA
CAGCCGTTTACCCACTCTCAACAATGACCTGCCGTGACTT
CCACAGCCGTTTACCCACTCTCAACAATGTTTAATGATTC
TTCCCCACAAACCATCTGAAGACCTTTTATTAGGCTGGCA
ACTTAGGATGGTACTGGAAAGCCCTTAAAACGTTATTTTC
CACCTGCTTGTTTCTGGTACATAGATCTAGAAGTGTTTTC
TGGATATTGATTTTTTTATGTGGTAACCATTCCCAAATCT
CTTACTAATAATTAGGTTTTTCTGGACTTTCTGAATTAAT
AACCGTATCATCCGCGAGGTGCATGTTTTACTTTCCAAGT
TGCACACCGCGTACTCCCGCCTTCTCCCCTCTGCACCCCG
TCCTGTGACGGACGGCACCCCATCCTGTCTCCAGCCTCAG
AGGCGACACTTTTAAGGTTTCATGTTTGTGTCATGTTACC
TTATTTTCTCTACAGTATCACTTGTGAAATTAAGGAAAAA
TGTTTTTATTTAGAGTTTGTTAAGAACTGTACGACATGAA
TTGATGCTAAATTTTTCCAAATATTTTTTGCATGTTGATG
ATGTCGTATTTTATCAAATACTTTTAGACTCCGTATTGAG
GTAATCACATTTGTTTTCCCTTCAATCTGTTGACGTCGTA
TTTTGTACTGATTTTCTAATGTTTCTCACGTTAAACCAGC
CTTGCATTCCTGGACTGTGACTTTTAGCATTGTGTGTTAT
CCTCTGGATAAATTGGTGAATTCGGGGTGCTAATATTTTA
GTTTAAGATATGAGCATTGATATTGATAAGAGATTGGCCA
ATTTTAATTCCTCATATTCACCCTGTCAGAGTTTGGCATT
AATGATATTTACCTACACAAAATGAGATAGAGGACTGACA
TCCTTTTTCAACACTATAGAGGAACGTGTATGAACATGGA
ATAATTTCTTTCCAGAATATCTGGCAGTTTAGAGCACTGG
GTGGATATTATTCTATGAGAAGATTATTTGTCGCATTTCT
ACAAAGGTTATAGGACTGTTAAATATATCTATTTCTACTT
TTGATATAGTTTTTTCAGAAGTTTTTCCCAAAACTTTTCA
AATTTACTTGCATAAATAATAGGGCCAGGCATGGTGGCTC
ACACCTGTAATCCCACCACTCTGGGAGGCTGAGGTGGGCA
GATCACCTGAGGTCAGGAGCCTGAGACCAGCCTGGCCAAC
ATAATGAAACCCCATCTCTACTAAAAATGCAAAAAAAAAA
AAAATAGCCAGAGATGGTGGTGTACACCTGTAGTCCCAGC
TACTCAGGAGGCTGCGGCAGGAGAATTGCTCGAACGCAGG
AGGCAGAGGTTGCAGTGAGCCAAGATCACACACTGCACTC
CGGCCTGGGTGACAGTGAGACTCCACTTCAAAATAACAAT
AATAATGACATGTTCTCATGTAACATTTCAAATACCTACA
AAGTGGGATTTTTGGCACAAACTTCTAGCTGCTGATGAGA
CACCAGTGTCAGGTGTCAGTACCTGTGAACTCGTTGTGAC
TGCACGCCATCTCCGTCTGACAAAAGGAATGTAGAGCTGG
CTCTCAGACCTCTTCATCAACCAGCCAGAATTATTAGACA
ACAGTATGAAACACACCCGCTTGACCGCCCTGGCTCTGTA
CGGTAATCCGTGCTGACGTAGCTCAATCTGTATATCCCTC
TTCAGTTTTAAATACACGAAATTAAACTAAGGGAAGTTCA
GCCACAGAATGTACTGCCATCAGAGCAAATAAAAATAACG
TGCGCTTTCAGAAGAGAACATCAAACCTCAGCGGTGCACT
GCAGCGCAGCTCCACCAACTCCCAGGCTCTGTATTCACTC
TGCAGGCAGTATAATAAAAACAAGCTGGGCACAGCGGCCC
GTGCCTGCAATCCCAGCACTTTGGGAGGCTGAGGCGGGCG
GATCACTTGAAGCCAGAAGTTTGAGACCAGCCAGTCCAAC
GTGGTGAAACCCCATCTCTACTGAAAATACAAAAATTAGC
CAGGTGTGGTGGCAGGTGCCTGTAATCACAGGAGGCTCAG
GCAGGAGAATCGCTTGAACCCAGGAGGTAAAGGTTTCAGT
GAGCTGACGTCACCCACTGCACTCCAGCCTGGGTGACACA
CTGTCCCAAAAACAAAACAAAAAAAGCACAGGATATCGGT
TTTGCCGCATGCAGGTGCGCAGAGACCTTTTATGCCCATA
AGAAATTTGAGAAGAGGGTCCCTGAACACCTAAAACTTGG
ACAATCCAAAGTTCAATCATGAGATAATTCCAGGAATGAC
TGTGTGGCTGAAATGTGCCCTTAGCCTGGTTCAGTGGAAT
TCACCCATCTCCATAGGGAGAGCCCTCAGGTCGGGCTGGT
GAGGCTGGGTGCAAGTTATCGGATGGCCTCGGGTGAGAGG
TTTCTGGTCTGCGTCAGCCCCCTGCAGCAGCCCCTCAGTT
CCATTGAGCCAAAGGGCTGGACACCTAGGAGCACCTGTGA
GTTGTAACCCGGGGCGGGGAATCTGTACACAGCACTATTG
CCTGGAAACACAACTCACGGCGTCTCTTGTACACATTCAT
CCCATCCAGCCAAGCCTGGTCCGGCAGGTGGAACAATGAG
AGACTTCCAGAGATGAACTCCAATGGAGAGAGTACTGGGG
TCTACCAGCCAATCTCATCATCACCTCCACGCAAGGTAAC
TCAGCGTCCCCAAAGCACTCACCTGCCACATGCAGGCGGA
AGGAGAGCCTCTGGCCCCCGGCCTCACAGCTGTACTCCCC
GGCGTCCGCCTGGCCCGCCTGCTGCACCACCAGCCTCCGC
GTGCAGCCCGCGGCCTCCACGCGCACTTTCGAGCTGGAGC
TCAGCTTCTTCCCGTCCTTGTACCACGTCACCTCCGTCTG
GGCCTGGGCCACCTCGCAGCTCAGCGTGGCACTGGCCCCC
GCCTCGGCCTGCACCTCCCTGCGTGCCGGCTGCTCCTTGG
CAAACACCACCTTGGGCTCTGGGGAAGACAGGGGTGCACA
GGGTGACCTCCACCATCTAGGTCGGGAAGGCAGCACTGGG
GAAAGAAGGCCTAGAAGGGAAGTACAAGGGACAGCTGCTC
TCCAGGCTCTGCACCACCACCTCCCAGCACAAGGAACAGT
TTCTCCATCCATTCCGCATGGAGGATCTGTCACACCCCCA
GGGCGCCCTGCAGAATGGTGGCAGGTTCCAGTGGTCCCTG
CTGCATGGGAGGCTGGTCTCAAATGCCTGAACTCGAGTGA
TCCTTCTGCCTCAGCCTCTCAAAGTGCTGGGATTACAGGC
ATGAGGCACTGAGCCAGTCCTGATGGGAATGCTGTCAAAC
AGCCATTCAGAATTTGTGATGTTAAATTTTATCAAACTTT
TCTTCTGCATTGATTGAGATAATCTTGTTTTTCTCTTTCA
ATCTGTTAATGTCACACACGACATTTTCTGATGTTTTGAA
TGTTGAACCAATGTTGCATTTCTAAACTATGCCTTTTGTC
ACAGTGCACTTTCCTTCTGAGATGCTGCTCATACCACTTT
GAAAATATACTGCTCACGCCTGCAATCCCAGCTCTTCGGG
AGGCTGAGGCGGGCAGATCATGAGGTCAAGAGATCGAGAC
CCTTCTGGCCAACACGATGAAACCCCATCTCTACTAAAAA
TACAAGAATTAGCTGGGTGTGGTGGCACGTGCCTATACTC
AGGAGGCTGAGGCGGGAGAATCGCTTGAACCCGGGAGGCG
GAGGTTGCAGTGAGCTGAGATCATGCCACTACACTCCAGC
CTGGCGACAGAGCAAGACTCAGTCTCAAAAAGAAAATATT
TTGTTGAAGCATTGGCCTGGATATCCATACGGATTGGCCT
GCAATTTCAAATCCTTATACTCTTGTCACAATTGGTATCT
GTGTTATGCTATCCACATAAAACAGGTTCAAGAGTGTTAT
CTTCTCATTCTGTTCTCTGGAAGGATCTCTAAGAACATGA
AACAATTCGCTTTGAGAATATTTGATATAATTTATCAGTA
GATCCACTGGCCTTAGACCTTTCATAAAAATATTTTTTAT
CACTGGTTCCACTTAATTAAAAACTATAGGACGATCTGAG
TTGTCCGTTTCTTCTTGTGTAACGTTTTCACATAGTTTTC
TCGAAGAAATTGGTAATTCTCCAAAACTTAGAAAACTTAT
TACCATTAAATAATTTATCATACTCTCTTAACACAGTATT
TTAGAAAGATACATAGTGGGCTTTTTACTTTTATACAGAT
AGAATGCCAAACTGTCACGTGTTGGCATTTGGGCGAAAAT
GTAGTACCACAACGTTTTTCTCTCTGATATTTAGCCTGTT
TTTTTTTGTTTTTTCTCCAGAAATAGGGTCTCACGCTTGC
CCACCCCGGAGTGCAGTGGTGTGATGACCACAGCTCACCG
CAGCCCGGAACTCCTGGGCTCCAGTAATCCTCCTGCCTTG
TCCTCCCAAAGTGCTGGGAATACAACAGGCGTGAGTCCTT
ACGTCCAGCCCAGACTCTCTGAAATTGTGTGCTGAGACAG
CTGAAGCTCCTTCTTCCTCTCCACTGCTAAATCCATAAAT
CAGACCCCAAAACCAAATCCTGACTCAGAAGGTTGTAACT
GGAGACAAAAGGAAAGCCAGATCTGCCTCAAGAAGAGCAC
CTGGAATCTTGCGGTGGTCCCAGGAGCATAGTCACCAGCT
CTCTCAGCTGCAATGTTTTTGCACAGACATTGCAAGAAAA
CACGGACAGAGATTTTGCCACATATGGGTGCACAGTGAGC
TTCTAAAGCTTCTAGATTCAAGAAAAAGAAGGAAAGAGGC
TTCTTCGACACCAAAAACTTTGACGCCCCGAGGTTCAGTC
TGGAGAGAACCCCAGCTGGGACCGCGGGCCAGGATTTCCT
CCTACACAATTCATATGAATTCAAACATATCTCACGGGTG
AGAAGCCCCAAGTGGAGCTGAAGGGAGGCAGGTAGGAGAT
ACCGGATAGAAAGGACACCCTCACCTTCCCAGGGGTGACG
CCTGGATAGAAAGGACATCCTCACATTCCCAGGGGTGACG
CCTGGATAGAAAGGACACCCTCACATTCCCAGGGGTGACG
CCTGGATAGAAAGGACACCCTCACCTTCCCAGGGTGACGC
CTGGATAGAAAGGACACCTCACCTTCCCAGGGGTGACACC
TGGATAGAAAGGACACCCTCACCTTCCCAGGGGTGACGCC
TGGATAGAAAGGACACCCTCACCTTCCCAGGGGTGACGCC
TGGATAGAAAGGACACCCTCACCTTCCCAGGGGTGACGCC
TGGATAGAAAGGACACCCTCACCTTCCCAGGGGTGACGCC
TGGATAGAAAGGACACCCTCACCTTCCCAGGGGTGACGCC
TGGATAGAAAGGACACCCTCACATTCCCAGGGGTGACGCC
TGGATAGAAAGGACACCCTCACATTCCCAGGGGTGACGCC
TGGATAGAAAGGACACCCTCACCTTCCCAGGGGTGATGCC
TGGATAGAAAGGACACCCTCACATTCCCAGGGGTGACGCC
TGGTCCACGTCAGACCACAGGGCCAGACAGCGCCAGGGGC
CTGGACACCAAAGAGCATGGGGGTTTTGGGGCAGGGCTCA
GTGCGATGAGGTTACACTGCATGGGAATGCCACTCCAGGT
GCAGCGCAGGCCTGGCCCTCCCCACACCCTCCCGTGCAGC
CAAGCCTGGCACAGCCATGGGCATAAAACTGGGAGGTGAG
GGCATGGAGAAGTGGAGAGGTGGAGTCTCATGGAAAGGGC
ACTGCGGGCCGTGGGGTCATCCACCAGTCTCATCACACCT
CTATACAAGGTCACTCAGCGTCCCCAAGGCACTGACCTGC
CACCTGCAGGCAGAAGGAGAGCCTCTGGCCCCCGGCCTCG
CAGCTGTACTCCCCGGCGTCTGCCTGGCCCGCCTGCTGCA
CCACCAGCCTCCGCGTGCAGCCCGCGGCCTCCACACGCAC
TTTCGAGCTGGAGCTCAGCTTCTTCCCGTCCTTGTACCAC
GTCACCTCCGTCTGGGCCTGGGCCACCTCACAGCTCAGCG
TGGCGCTGGCCCCCGCCTCGGCCTGCACCTCCCTGCGTGC
CGGCTGCTCCTTGGCAAACACCGCCTTGGGCTCTGGGGAT
GGACAAGGAAGGACACACGAGATCAAAGATACGCCCAGGT
CAGGAAGGCCACCCTAGGGTAGGAGGGCCTGGACGAGGGA
GTGGAGGGAACAGAACCTTCCTCCGGCTCTGCACCGCCGT
GCGGCCAGGACAAGCCCCGCCGCCCCCAGCACAAGAATCA
GTTTCTTCATCCACTGTGAATGGAGCCATGGGCTCTCCCA
GGCGGGGCAGCTGAGACAGACCCTCCGTGCACGAGCTCCT
CCAGGGCGGGGACCGCGGTCCTGACACCTGCACAGCTCCC
CTCACGGATATGCCATAGTTCCAAAGCCAAATCAGCCTTG
ATTTATCAAATTCAGGGAGAACACTTCTATAAAGTTTGTT
AAGAATCTTATGAAATGAATTGATGCTAAATTTTCTTAAA
TGTATCATCTAGATTTTATCAAATATTTTTATCTGCATTT
ATGAATTACATCATTTTTCATTTCATCTGCCAAGCTTATT
ATACTAATCTAATGCTTCTAAAGCCAAACCAGCCTTGCAT
TCTGGGACCAGGATCTTCAACAGCTGCACTGTCTTCTTTT
TTTTTTTTTTTGAGACGGAGTTTCGCTCTTGTTACCCAGG
CTGGAGTGCAATGGCGCGATCTCGGCTCACCGCAACCTCT
GCCTCCTGGGTTCAGGCAATTCTCCTGCCTCAGCCTCCTG
AGTAGCTGGGATTACAGGCACGTGCCACCATGCCCAGCTG
ATTTTTTGTATTTTTAGTAGAGACGGGGTTTCACCATGTT
GACCAGGATGGTCTCGATCTCTGGACCTTGTGATCCACCC
GCCTCGGCCTCCCAGAGTGCTGGGATTACAGGCGTGAGCC
ACCGCGCCCGGCCCTGCACTGCCTTCTTGAGATATTGCTG
AATTCCATTTGCTAATACTTGGTTTGTAATTGTATTCTTG
ATATCTATCATGACAAATCCATTCAGATTGGTCTACAATC
TAATTCTTCCTACTTCCTCTGTCAGATTTTGGTATTAATG
TTACCCTATCTATATAAAATGGCAGCCTGGGCACAGCGGC
TCACACCTGTAATCCCAGCACTGTGGGAGGCTGAGCACTG
GGATGGCTTGAGCCCGGAAGTTCGGGACTAGCCTAAGCTA
CATGGGAAAACTCCATCTCTACTGAAAAACAATGCAAAAA
ATAGCTGGCACATGTGCTACTTTTGGTGGTGGTGTGCGCC
TGTAATCCCAGCTACTCAGGAGGCTGAGGTGGGAGAATCA
CTTGAACCCAGGAGGCAGAGGCTGCAGTGAACTGAGATCA
TGCCACTGCAATCCAGCCTGGGCAACAAGATACATATATA
CATACATAAAATGGCATACAGAGTCAATCTACCTTTTCCG
TTCTCCAGAACAATATCCATGAATATGGTATAACTGCTTT
CCAGGATATCTGAAACCGTTTACTAGAAAATTATTGGGTT
TAAGAAATTTTTTTTATTACTGCCTCCATCTATTTAAAAC
TTACAGGACTATTTAAGTTTTCTGTATCCTGTTACATGAG
TTTTCACGTAGTTTACTAGGAATGAGCCAAATCGTTACAA
CTTTTTAAATTTATTACTTAAAATATTTTGTCATATTCTC
CAAAAATAATTTAACAAAAATATATGGTGAGATTTCTGCT
ATCTATACACATCCACATAACACTGATGCTGATATGATAC
CAAACTTAGGTGTTAGCACCCAGAGGTCACTACGGGACTT
CAGCCTACCCCTATTCAATGCTCTTTAAAATAAAAATTAA
AAAAAAACCAGGAAATTAACTGTATTTCTCAGGCTTCCCT
ATGTACCAGCCAAGGGAGCACAGACATAGAGCAGCAAACA
CACTGGACTTACTGGTAAGACATTTGCATTCAAGAGGATA
GGAAATAAATCTGACCACTATTCAGGGACCTGCTACCTCA
GTACAGCTTCTCGGGATCCAGTGGTGGGGAGCCTGTCGAG
ATATTCCTTCTAAGGTAAAGGATAAGTCGCTGCATTTGGC
CCCTCCTGCAACCAGAAAGAGGCACAAGGCCTGTTTGGAT
TTTGGAGGCAACACATTCCTTGTCTGGGTGTGTTACTCTG
GACCATTTATGAAGTGACCCAAAAAGCTGCCAGTTTTGAG
TGGGGTCCAGAACAGCAGAAGGCTCTGCACCAGGTCCAGG
CTGCTCTGCCTCTTGGGCCCTATGACCCAGCAGATCTCTG
CACCAGGTCCAGGCTGCTCTGCCTCTTGGGCCCTATGACC
CAGCAGATCCAATGGTGCCTGAGGTGTCAGTGGCAGATAG
GGATGCTGTCTGGAGCCTTTGGCAGGGCCCCCATAGGTGA
ATCACAGCGGAGGCCGCTAGGGTTTTGGAGCAAGGCCCTG
CCACCTTCTGCAGATAACTACTCTCCTTTTGAGAGACAGC
TCTTGGCCTGTTACTAGGCTTTGGTGGAAACTGAACATTT
GACTATGGGTCATCAAGTCACCATGGGACCTGAACTGCCT
ATGCATTTTCTGACCCATCCACCCATAAAGTTGGGCGTGC
ACAGCAGCATTCCAGCATCAAATGGAAGTGGCATATCTGT
GATCAGGCTCCAGCAGGTCTTGAAGGCACAAGTAAGTTAT
AAGAGGAAGTGGCTCAAATGCCCAAGGTCCCCACTCCTGC
CACCCTGCCTTCTCTCCCCCAGCCTGCACCAACGGCCTCA
TGGGGAGTTCCCCATGGTCAGCTGACAGCGGGAGAGAAGA
CTAGGGCCTGGTTCACAGATGGTTCTGCACGACATGCGGG
CACCAACCGACGTGGACAGCTGCAGCGCTACAGCCCTTTT
GAAGGGCTTACATCCCTGAAGGACAGCAGTGAAGGGAAAG
CTTCCCCGTGGGCAGAACTTCAGGCAGTGCACCTCACTGT
GCACTTCGAAGAAGAAATGCCCAGATGTGCGATTATACAG
TGATTCATAGGCTGTAGCCAACGGTCTGGCTGGATGGCCA
GGGACTTGGAAGAAGCATGATTGGAAAACTGGGTAAGAGG
TATGTGGATGGACCTCTCTGAGTGATCAAAAACTGTGAAG
ATATGTGCATCTCACCTGAATGCTCACCAAACGGCGACCT
CAGCAGAGGATTTTAATAGTCAAGTGGATAGGATGACTCG
TTCTGTGGACGGCACTTGGCCTCCTTCCCCAGCCATCCCG
GTCATCATGTAACGGACCCATGAACAAAGTGGCCATGGTG
GCAGGTGTGGAGGTTATTCATGGGTCCAGCAACACGGACT
TCCACTCACCAAGTGTGCCCTGACCACAGCCACTGCTGAG
TGCCCAATTTGCCAGCTGCAGAGACCGACACTGAGCCCTG
GATACGCCACCGTTCTTCAGGGTGATCAGCCCTCTACTTG
ATGGCGGGTTGACTATACTGGAGCTCTTCCATCACAGAAA
GGGCAGCAGTTTGTCCTCACCAGAACAGACACTCTGGATA
TGGGTCGGCCTGTCCTGCACACAACACTTCAGCCAAGACT
ACCATCCATGGACCCACAGAATGCCTTAATCACCATCATG
GTATTCCACACAGCACTGCCTCTGACCAAGGCATTCCGTG
GCTAAAGAAGTGTGGCAGTGGCTCATGCTCACGGAATGCA
CTGGTCTTACTGGGCTCCTATCATCCTGAGGAGGTGGATT
GACAGAACAGTGGAATGGCCTTTTGAAGTCACAATTCCAA
TGCCAACTAGGTGACACTACTTTGCAAGGCTGCGGCAAAG
TCCTCCAGAGGCTGTGCATGCGCTGAATCAGTGTCCAGTA
CAGGATAGTGGTTATCCCATACCAGATCCACAAGTCCAGG
ACCCAAGGGGTAGCAGTGGCACCACTCACCATCAGCCCCA
GTGACCCACTAGCAAAGCGTTTGCTTCCTGTTCCCATGAC
ACTGCATTCTGCGGGCCTAGAGGTCTTAGCTCCAGAGGAA
CACTGCAACCAGGGGACAGGACAATGATCCTGTTAAACTG
GGAGTCAAGATTGCCACCTGCCCACTTCGGGCTCCTCCTA
CCTTTAAGTCAACAGGCTAAGAAGGGAGTTACGTTGTGGC
TGGGGTGCCTGACCCGGACTATCAAGGTGAAATCAGTCTC
CTACCCCACAATGGAGGTGAGGAGGTGTGCGCATGGAACA
CTCGGGGCAAGTCTCAGTTTGACCACGCCCTGCGATGAAG
GTCAAAAGCAAACTACAATGGCCCAATCCAGGCCCAGACC
CTTCGGGAATGAAGACGTGGGTCACTCCACCAGGACAAAA
ACCGCGACCTGCTGAGGTGCTTGCTGAAGGAATACATAAT
GGGGAGTAGAAGAACGTAGTCATCAATACCAGCTACGACC
ACGTGAGCAGCTGCAGAACCGAGGACTGTCATTGTCACTA
TTGCCTCCTTTTATTAAAACGTTTGTGCATGTTTACGCTG
GTACTAAAAAAACCTCATTGTATTTCCTTTGTCACGTGCT
ATAACACCTACTGAGAACATCAGCATTTAAGTGTTAACTT
TATGTAACAGCATCTGGGTTGGGGACTGGTGCATTTCTGC
TTGTACGAAGCATAGCTGTATTATGTTAGCTGTAATTATG
ACCTTATTACTGTCTTTATTTGAAGATTACGTATGACCTC
AGGAGTTGTGTATGAGTTCAAGTTGACAAGGGGTGGACTT
ACGACGGGTAATATTGAGTGTCAACTTGACTGGATTGGAG
GATGCAAAGTATATTCCCGGCTCTGTCTGTGAAGGTGCTG
CCAAAGGCGATGAACCTTTGAGCCAGTGGGCTGGGAGAGG
CAGACCCACCCTCAGTCTGAGTGGGCGCCTTCTCATCTGC
TGCCAGCACAGCCGGGATAAAAGCAGGCAGAGGAAAGCGG
AAGGACTGGACTGGCTGACTCTTCCGGCCTCCATCTTTCT
CCCACGCAGGATGCTTCCAGCCCGTGAACATCGGACTCCA
AGTTCTTCAGCTTTTCGACTCTTGGGCCTACGCCAGTGGT
TCGCCAGGGGCTCTCAGAACTTCAGCCACACACTGAAGGC
TACACTCTTGGCTTCCCTACTTTTGAGGTTTTGGGACTCG
GACTGGCTTCCTTGCTCCTCAGCTTGCAGATGGCCTACCA
TGGAGCATCGCCCTGTGATCGTGTGAGCCAGCACTCCTGA
ATAAACTCCCTTTCACAGACACAGCGATCCTATTAGTCCT
GCTCCCCTAGAGAAGCCTGACTCATACACACACTGACCAT
CAGGACGGTACTGGGAAATAATACTGCTTTACGAGTTAGT
GGCTAGGGCTTGTTGATGGGGCAGGAGCTGCCTGCACCTG
CCATCCCTAAATTTATAAACACATCTCGAAAGGGACTCTG
ACAGGGAGCAACAGCCAAACTGAAGAAAAAGGCAAAACAT
TGTTTGCTTTAAAACAAACTCCTAAGGAACACAGGCAAGT
AAGTATCTCCCAATCCTCTGATCCCCGTTCCCTTTAAAAA
GACATTACACCGAAATATGCACCTATATTTGGCTACATAC
AGGTAACAAAGAGCTTCTACATCTATGAAAAGGAAGGGTG
TCCCAGAAACCTGAAATCAAATTATTCAAACTTCACTCTT
GAGATAAATCTAAGTAGTATGATGGTGTAGCCAAAATCTC
CCCTAATCCAGGTTCAATAAAACTAAAATATCTCTCGCTG
ACCAGAACTAGTATGTGCGGGGTGAGGGCATACGGTAGCT
GCCAGAACATATACTGACAAGATATTCACAGAGTCTCAGG
AGAGATGCCTGCCTGGTCAACCTCAAACCCAAGACCAGGA
ACATCCAGAGTCCCAGATGCCAAGGAGCACCAGGAAGGCT
CTGGGCTAGGAACATGTGACTGAGCATTACCAAGTGCAAA
CACGCCGTCGGGCCTGCAGGAGCAGCCCCTCTCCCTCCCA
TGCACACCCCTCCCTTGGCCCAGCCTCAAGGATGGAAATG
GCAGTGGGAGGATGGGAAGCCCGAGACATGACGGCTGAAG
GAACGTGCACAGAGAGCAGAACCACCACCACCTCCGAAGA
GGCTCCTGAGCGCCCCAAAGCACTCACCTGCCACGTGCAG
GCGGAAGGAGAGCCTCTGGCCCCCGGCCTCGCAGCTGTAC
TCCCCGGCGTCCGCCTGGCCCGCCTGCTGCACCACCAGCC
TCCGCGTGCAGCCCGCGGCCTCCACGTGCACTTTCGAGCT
GGAGCTCAGCTTCTTCCCGTCCTTGTACCATGTCACCTCC
GTCTGGGCCTGGGCCACCTCGCAGCTCAGCGTGGCGCTGG
CCCCCGCCTCGGCCTGCACCTCCCTGCGTGCCGGCTGCTC
CTTGGCAAACACCGCCTTGGGCTCTGGGGAAGACAAGGGT
GCCCAGGGTGACCTCCACCATCTAGGTCGGGAAGGCAGCA
CTGGAAGGGAGGCGGGAGGGACAGAACCTTCCCCAGGCTC
AGGCTTTGCCCTGGCTGATAGAGATACAAAGAAGACCAGC
AAGATTCTAGACAGATGATGGGAATGTATGATTGAGCATT
ATCACATGGAAACACCACTCCAGGTACACAACAAGAGCCC
CTCTCCCTCCACACACACCCTTGCCATCTGGCCTCCCTTG
ACCACACCAGTTATGAAATAGAAATTGGGAGGATAGGAAA
CAACAGAGGTAAAGGCTAATGGAAAGAGCACCAGAGTCTA
TCAGCCAGTCTCATCTTCACCTCCACAGAAGGCAAAGTCA
GTACCCCTAAAGCACTGACCTGAAACATCCAAGTAGAAGG
AGACTCGCTGGCCCCCGGCCTCGCAGCTGTACTCCCCGGC
GTCCACCTGGCCCGCCTGCTGCACCACCAGCCTCCGCGTG
CAGCCCGCAGCCTCCACACGCACTTTCGAGCTGGAGCTCA
GCTTCTTGCCATCCTTGTACCACGTCACCTCCGTCTGGGC
CTGGGCCACCTCACAGCTCAGCGTGGCGCTGGCCCCCGCC
TCAGCCTGCACCTCATTATGCACCGACTGCTCCTTGGCAA
ACACCGCCTTGGGCTCTGAGGGTGGACAAAGAGGGATGCA
CAGTCAGAGACACAAATCTGGGGCCAACCCATTTCACAGA
CACTGAAGCTTCAGGATTGAGTAACAGAAAACAACTGATG
AAAGACATAAACCCACAGACTCAAGATGCTCTACAGTCCA
ACCAGGATGAAGACACAGGAAACCTCACGTACATACATCA
AAGAAAACTAACACAAAGCAAAATCAAAAAGAAAATCTTA
AAGGCAACATGATGAGACAAGGTACACAACCCCTAAAATA
CCCACAACTAATTTCACAGTTCATATTGCAAAGAAAATAT
GGACGCCAGAAGATAATGGAATGACCTCTTTAAAATGTTA
GGGAGTGGGGGAGTGGCTGCAAAACTGTAGTGTTATACCC
AGATAAAACAGCTCTCTGAATCAAAGGGAGAACAAATATG
TGTTCACAGGAGAAATAAAAAGTAACAGAATGCGTACTTA
TGGCCAGCTGACCTGCTAACATCAATACTGAAGGCATAGT
TTACAAGAAGAAAAAGGAATAGTAATCCCAGAATACTGGG
TCCAAATTCTCACTGCAGCTCTCTGGGTTTCTGACCTGTG
GTGAGTTACTTCCTCGTGTGTTATCTTAAAACGGTAATAA
TCAGAATTCCTCCTAACAAATCGTTCTGAAGTTTAAGCAA
GCAGAAAGAAAAGAAGCACTTCACAAAATCTAGGCCTTTG
ACACAAAAGTAATACCTGCTAGTTTTTATTACAGGGGAAG
CTTTATGACAAAAAAAGCCACTGGGTGGGACCTCCATATG
TATCCCAAGTCCCTAAAAATTATCCTAATAGCACAAGAAA
GGCCTCAAGAAACCCACCTGTGACGTGCAGGCGGAAGGAG
ACTCTCTGGCCCCCGGCCTCGCAGGTGTACTCCCCAGCAT
CTGCTTTACCCGCCTGCTGCACCACCAGCCTCCGCGTGCA
GCCTTTGATCTCCACGCGTGCTTTTGAGCTGGAGCTCAGC
TTCTTCCCATCCTTGTACCACGTCACCTCCGTCTGGGCCT
GGGCCACCTCACAGCTCAGCGTGGCGCTGGCCCCCGCCTC
AGCCTGCACCTCATTATGCACCAACTGCTCCTTGGCAAAC
ACCGCCTTGGGCTCTGAGGGTGGACAAAGAGGGATGCACA
GTCAGAGACACAAATCAGGGACCAACCCATTTCACAGGCA
CTGAAGCTTCAGGATTGAGTAACAGAAAACAACTGATGAA
AGACATAAACCCACAGACTCAAGACGCTCTGCAGTCCAAC
CAGGATGAAGACAAAGGAAACCACACCTATGTTCACAAAA
GGAAAACTACCACAAAACAAACTCAGAAAGAAAATCTTAA
AATCAACAGTATGATAAAAGATAAACGACCCTAAAAATAT
CCATAACAAATTTAACAGTTCATATTTATTTTATTTTTCT
TTGAGACAGAGTCTCGCTCTGTTGCCCAGGCTGGAGTGCA
ATGACATGATCTCAGTTCAGTACAACTTCTGGCTCCCTGG
CTCAAGTGATTCTCCTGCCTCAGACTCAAGGGTACCTGGG
ACTAGAGGCACATGCCACCACGTCTGGCTAATTTTTTTAT
TTTTAGTAGAAACAGGATTTCACCATGTTAGCCAGGATGG
TCTCGATCTCCTGACCTTGTGCCATCAGCCAACCTCAGCC
TCCCAAAGTGCTGGGATTACAGGCATGAGCCACCATACCT
GGCCACAGTTCATATTGCAAAGAAAATATGGATGCCAGAA
GATAACGGAATGACCTCTTTAAAATGTTAGGGAGTGGGGG
AGTGGCTGCAAAACTGTAGTGTTATACCCAGATAAAACAG
CTCTCTGAATCAAAGGGAGAACAAATACGTGTTCACAGGA
GAAATAAAAAGTAACAGAATGCATACTTATGACCAGCTGA
CCTGCTAACATCAATACTGAAGGCATAGTTTACAAGAAGA
AAAAGGAATAGTAATCCCAGAATACTGGGTCCAAATTCTC
ACTGCAGCTCTCTGGGTTTCTGACCTGTGGTGAGTTACTT
CCTCGTGTGTTATCTTAAAACGGTAATAATCAGAATTCCT
CCTAACAAATCGTTCTGAAGTTTAAGCAAGCAGAAAGAAA
AGAAGCACTTCACAAAATCTAGGCCTTTGACACAAAAGTA
ATACCTGCTAGTTTTTATTACAGGGGAAGCTTTATGACAA
AAAAAGCCACTGGGTGGGACCTCCATATGTATCCCAAGTC
CCTAAAAATTATCCTAATAGCACAAGAAAGGCCTCAAGAA
ACCCACCTGTGACGTGCAGGCGGAAGGAGACTCTCTGGCC
CCCGGCCTCGCAGCTGTACTCCCCAGCATCTGCTTTACCC
GCCTGCTGCACCACCAGCCTCCGCGTGCAGCCTTTGATCT
CCACGCGTGCTTTTGAGCTGGAGCTCAGCTTCTTCCCATC
CTTGTACCACGTCACCTCCGTCTGGGCCTGGGCCACCTCA
CAGCTCAGCGTGGCGCTGGCCCCCGCCTCAGCCTGCACCT
CATTATGCACCGACTGCTCCTTGGCAAACACCGCCTTGGG
CTCTGAGGGTGGACAAAGAGGGATGCACAGTCAGAGACAC
AAATCAGGGACCAACCCATTTCACAGGCACTGAAGCTTCA
GGATTGAGTAACAGAAAACAACTGATGAAAGACATAAACC
CACAGACTCAAGACGCTCTGCAGTCCAACCAGGATGAAGA
CAAAGGAAACCACACCTATGTTCATCAAAGAAAAAAGACC
ATGATGCAAATTCAAAAAGAAAATCTTAAAAGCAACAGGA
TGAAAAAAGATACATTACCCTTAAAATGTCCACCGTAAAT
CTTGCAGCTGATATTTCAACAGAACTATGAAACTCAGAAG
ACAATGGAATGACCTCCTTAAAATGTTACGGGGGATGGGT
AGCTGCTAAACTGTAATGTCATACCCAGATAAAACAGAAT
CAAAGGGAGAACAAATATGTTTTCACACGAGAAAAAAAGA
GAATATATAAAACCAGCAGAGCTGCTAACATAATACTGAA
GATAGAACTCTTCAGAAAGAAAGAATAATAATCCCAGAAT
ACTGGGTCCAAATCCTGACTGCAGTTTTCTGGCTTTGTGA
CCTGCGGTGAGTGACTTCCTTGTGTGTTATCTTAAAATGG
GAATAACCAGAGTTTTTCTCACAGAATTGTTTTGAAGTTT
AAGCAGAAAGACAAGTGCACTTCACAAAACCTACGCCCTT
GGCACAAAATTAATACCTGGGAAGCTTTGTGAGAAAAGAG
GCAATTAGGTGGCACCTCCACACTAACGTCATTCAAAATT
ATCCTAAGGAATACAAGAAAGATCTCAAGAAACCCACCTG
TGACGTGCAGGCGGAAGGAGACCCTCTGGCCCCCGGCCTC
GCAGCTGTACTCCCCGGCGTCCGCCTGGCCCACCTGCTGC
ACCACCAGCCTCCGTGTGCAGCCCTTGGCCTCCACACGCA
CCTTCGAGCTGGAGCTCAGCTTCTTCCCGTCCTTGTACCA
CGTCACCTCCGTCTGGGCCTGGGCCACCTCGCAGCTCAGC
GTGGCGCTGGCCCCCGCCTCGGCCTGCACCTCACCGCATG
TCACCTGGTCCTTGGCAAACACCACCTTGGGCTCTGGGGA
CAGAGTGGGACACACAGGGTCAGACATATTCCAATTACTA
GAACTGAATGAGGGCCCGCCTTCCTGATCTCACAACTCTG
ACAGTGTAGCCACACGGCTGCCCTGTTCCTGGCTTTCCCA
ACAAAAATAACTTAACATTTTGAAGATGCACAGGGCAGAC
AATAGGTTAGTTCTCAGAATCTGAAGCCTCCCAGTTAGAT
AATGTGGAGGGCACACGGCAGCATATCCGGGCTTACGGAC
CTGGCATTTGAGGTCCAGGCGTAGAAGAATCCTGAGGCAC
TGTGTGTGTGATTTGTGCATGGGCATGAAACTCCTTGGCC
CTGCCAACAGGACAGGGATTGGAGTGTGAGCTGTGATGAG
GAATGCTGAAAACAGCGTGTACAAGGTCACAGGTGCCTCA
GTATCCACCTCGAGTGGCCATCTAGTGGGTGTCTGTAGCT
AATACAAGCCCTTTGGGTAAATAGTTGGACGGGTGCTGGC
GCAGACTCCCTAGGAAGAGCTACCCCTCAACCCCGCTCAG
CTGGAACTGAGTACTTCGTTCTCGGCGTTCACTGCAAGCT
GTAAGCCCTGCAACTGGTGCTCCCGACCCGATTACCTTGA
ATTTACGCGTGAAGGAGGAGAGCTCATCAATTTTCGGGGA
ATACCGGTAAGGGACAGTCCTGACACCCATCAGGAGACGG
GACGCACGCGTAAAACATCAGGAGTTAGCTTATCATGAGT
CGAGAAATGACCAAAGAGCAGAAAGTACTTTTTAAAACAG
CAACAGCCACTGTCGAGTACACGAGTACACTGCAGAGCCC
GGAGCCCTAAACAAGCTTACGCTCAGATCGGCGGGACTGC
TCCTGGCTTCCTCATCAAGGAACCTTAGACGCGGGGTTAC
GGGAGCAGGGAGCTCAGGTCACTGCCTGGAAAGAGGACGC
GAGCAAGGTTATTCACCAATCTCACTCTCTGGCCGCCTGG
GCGCTGGCAGGCTCTCTGCTGCATCCTCTTTATCTACCAG
ATTGCAGTGAGTCAGACTCCACCTTCTCCACCTGAAGGGA
ATTCAGGAGGTTTAACGGAGAAGGAAAAACAGAAACCAGA
ACAACAGGGAGAGGCCCCTCTCCCGCTTCAGGCCCTTCTA
CAGGAAACAGGGAAGATTCTTCTAGCGCGGAAGGACGGAC
CGGAGCCTTTTCCTCCGCCCTTAAAGGGACCTGCATCTTG
GGCCTGTTCAGGCAGCAGCGCTTCCCATCCCACTTACGGA
GGGTGGAGGCTGCTAAGTGACAGCCCTTAGATAAGACCCC
CACTCAGCGAACATCTGCATGATCCTTCCTCCACGTCTCC
TTCACCATATATGTGGTCAAGATCGTCTACAGATCACACG
CGGGGCCTCCGGGAGGGAAGGAGGGCGGCTGATTGTGGCC
GCCTTCCTGATTCGCAAGTTCTCACTTCCCACTTCCAGGA
CCAGCCTTCCTGGCCTTGTCTTCTTTCTGTTTCCCTGGAG
TATAAGGGAAAGTTGCCTGCTGCCTCCTGGCCTTTATCCC
AGAAAGCTGGCTTTCTTGCTGCCCAGAGGCCCGGGGCAGG
AGAGTTGCTAAGATGCCATGAAGTGCCCATTTAGTCACTG
GCAGTCTAGGCAAGTTGCCCCTTTCTGGGTTTGTGGTGAC
GGAAGGGAGGCAAAGAGGCGCAGACCGAGTCCCCGGTGGC
TGCAGGCAGCTCCAGCCCGGCCCTGAGAACGCGCCTCAGC
ACGGTCACGGGCCTCAGTGACTGTGCCCAGAAGGTGGCCC
GCTGCCTGCTGTGCCGCTGCTTTTCCTACATCTGCCCTTT
CCTGCCACCCCTCGCACGTGTCAGCTGACAAGCAATTCCC
TGTGTTCCCCGGCCCCTAGGGAAAGGGCTAAGAAGCAGTC
CACGTGCACCCCGACCTTACTAGGCTAAGGTGGGCAGAGG
GGTGAGAAGCCCGCTAATGAGGGAGCTCTCCCGTTGCCAT
ATGTTAGATGCCGAGTAGGCTGGGGAGGGTGAGCTCTGCC
AGCGGCCGTCATCTTCAGACGGTAAACACAGCAGTAAGGA
AAGTTTCTTTCGCTTCTTTATAAAATGTTTAAAAACACCG
TGGCTAGGACACTTCAGAGCGGACCCTGTGCTACATGACG
GCTCTGCCCCGAGCCGCTCTGCTTGGGGTGGTAAAAACCG
TAAAAAACCCAGTATATCTTCAGTACCTTACTTAACAGGG
TGGCTCGAAGCGTAGGCGGCCTGGAGGATGAGGGGAGTGT
GTTCTCCCGGCCTGTGACCCTCTTCCCCCTGCCCCCGTGC
TCACACGCACACACTTTCCCGCTGGTCAGTGAGCCTCTTC
CTGCTACTTACGGCCTTCCTTCCTCTCGGGGGAAAGGCAC
CAACAGGTGGCAGCTTTAAAAAAGAGAGGCCGCCTCAGGA
GCCAGGCGCAGATGGCAAGAAACGGGCCACAGCCGTGCCT
TCCCACGCCCACGCCCACAGCATTCCGGCTGAAGGCTAAT
GCAGGGAAACGGCACCGAAGAACGGTTTTGAAGTGTTTGG
GTTTTGTTTCGGTTTTGTTGTTTGTTACACACTTAAGCTA
ACTCAACCCAGGTTGATCACCCTGGCGACTTGCAGTCACA
TTCTAATGACTTTCAAAAATCTGGTGAAAAGTTAAACTAT
CTGTCCCTTCCATGCCTTCGCTTAACAGGTAGGCTTTATC
TTTTGCCATTCCTGTATTTTATGTTATGTCCCTGTCTCAT
AATCCCTCTTAAAACATACAAAACACTGCAGATTTCACAG
CTTCTCTTCCCATAAAGCGGCGCCAACGTTGCATCCAATT
ATCAAGACAGGACCCTGCTACCCGCTTCCCGGCCGTCAAG
CGAGGCCCCGTTTCGCACTCTCTGAGCCTGTGACCCTGGT
TGACAGGTAGCAACGGCTGACTCTACTGCTGATACCAGCT
TTCGTGTGCCAGCCCCTGAGCTCCCGAACTTACAAACGCG
CCCGTTACATTTGTATCCGTTGCTGTCTGAGCCTTTGTTT
CACACCACCACTGTCTTCACAGATGGTTCAAGAGACTGAA
AAGACAGCTACCGTGTGCCAAGACACCATGCAGAACTAAC
ACGGAATCCAGGGACATCTTAAAACTGAGGCAACTGGCAG
ACTTAGGTGCCCTCAGAGTGGCCTTACAGACTTTTTCTCA
CCAAGACATAAATAAGGTTAGTGATTCTGCAGGTGCGGTA
CAGAGCATCACGCATTTAGGTCCTGCTCAGGTGAAAGGCA
TTACTAACGAAGCCTACCAGCCTCGCCTTACTTGATCGGG
GTCCCCGTGGTTACCTTATATCAGACGATTAGGTTTGGGA
GTCCCTCCAGTAATGAAGAGCTCCCCTGTGCCCGTCGTCA
CCCCCTTTACATCACCCATCTTTGCTCTCGTTCGAGGTTA
TCTGGTCCCTTATCAGGAGGGAAAGCTGGAGCTCACGCGC
TGGTGCAACCACAGATTCGGTTTGCAGACTTCCCTGCATT
TTTCGTGAGCTCACGCGGATCATGCTTTTCTTCATCAGAA
TGCTCGCAGTCTTAAACAGTTTCATTTGACGCTTGCTCAG
GCCCACATGATTATTAAAACTTGTCCTGACTGCCGATGGC
GTTCTCTCTCTCCTTTCTCCTTAGCGCTTGGTGCCAACCC
ACAAGGTCTGGTGCCTAATGCTACCTGGTAAACTGATATT
ACTCAGTGTCCACCCTTTAAATGTTTAAACTTGTTCGTGC
TACTGTGGACACTTACACAGGTTTAATGCACGCTACCCCC
TGGACTGGAGAAAAAACTAAAGATTAAGTTGCTCATTTGT
TTAAGTCTGTTATAACTTTAGGCCTTCCACAAACTATGAA
AACTGAAAACGGACCTTCCTATCTTCGTGCTCAATTTACA
TAAGCATTGCAACTTTAACACATACAACGCAAAACTGGTA
TTTCCTACGACTCAACTGGTTAGGCCGTTGTTAAATAAGC
TCGTTAAGCTCTTAAAGTACATCTTAATAAACAAAGAAGG
GGCAAGATGGGGTCTCTCCTTGAGAACGGGACTTGTAGAA
TCAACCGAAACAGATGGTGATGACTCAGAAGGCACCTGAC
GTTATCCGAGGGCAGGTAAAGAAACTGGATCAGGCCGGGC
GCGGTGGCTCACGCCTGTAATCCCAGCACTTTGGGAGGCC
GAGGCGGGTGGATCGCGAGGTCAAGATATCGAGACCATCC
TGGTCAACACGGTGAAACCCCGTCTCTACTAAAAATACAA
AAAATTAGCTGGGCATGGTGGCGCGTGCCTGTAATCCCAG
CTACTCAGGAGGCTGAGGCAGGAGAATTGCCTGAACCCAG
GAGGCGGAGGTTGCGGTGAGCCGAGATCGCGCCATTGCAC
TCCAGCCTGGGTAACTAGAGCAAAACTCCGTCTCAAAAAA
AAAAAAAAGAAACTGGATCAGCGAGCAACGATCCAGCCTG
CCGCCGTGGCAGCCCCCGAGGGTGAGGAGAACCGGTTACG
TCTGTATCTGGCGGTACTTGGGGAAACATCTGAGCGAGTA
AGACAGACGTGGCTGGTGCTTCTTGTCCTTTGCCAAGTGG
ACATGTTTATTGGAGGCACGTTCTGAGTCCCCGTTTTTAA
TGTTAGTACGTGGGATGCTGACCGCCTTTGTCATCTAACC
GTCCCACGGACAGGAGGCCAAGAGATGCCCCTGTCCTACC
CCTTAACTGAAAATGTGAGGTGGCTTCAGCTTAGTGACTC
CCTGACTTTACCGTGTAGTGATCCCCCTCTTCGCTCTTCT
ACAGCAGCACATGGTAAGTGTGTTACTCTCGTTCCTCAGG
AGTATCTGTACTATCAGCCCGAAAAAGACGCCAAGCTTGC
AAATCTGACCTTCATTTTCTGCCGTTACCACTAACCTTAC
TGAGGTCTCTAATGCGTACACAAGCGCCTGACCTTCCTAC
GTGCCGTCCAGGCAGGGACGGGCGATGGACATTCCAGGCT
GCCCGCTGGTCTCCGTGCAGACAGGTCCGTGCCAAGGGCC
CCTGCTTGATAATGACGCCTTGCTTGATTGGGGTCCCATG
GTTACCTTACCTGCAAATCGGACGATTAGGTTTGGGAGTC
CCTCCAATAATTCTACCACCTGGTCAGAGTATGCGCTTTC
AGGAACAATATTATTACTAAAAGGGAAATAAGATTTAAGC
CCTGCTCATACCCAAATTTGGAGATTAAGACTTTCCTTTT
TTGAACAGGTTCTTTCACATGGTAAGTACATTAGCAGTGG
TGGCAACTATGCCCTCTGTTTGCACAATGATGTTACTGCA
ACAGTCCTGCCTGTGCTATGCACCCTTATTTACTTCTGAC
TGGGCCAGGTGTTCCCGACATAGGACAGAATCAGTGCGTT
GTAGTATTAAAGTCTCTTCCAGTAACTGGCACACCACATG
CTTGTCTCACCAAAACGTTACACAGGTAAGCAGAACCTAT
GTCACGATCCTCAAAGGCCGTGCAGAATTGTGGCTGCCTG
TAAGTTTAACCAGGAGCTGGGAGGGAGATTCCACGTTGCA
GTTATTTAGAAAGGCACAGCTGCAGGGGGCTTATCACGAC
TATTTGTCTTCTCGAGGGTCCACTCTTGGGTGTGAATTAA
AGAAACAGCTTGAGGAATGGTCCCTCTGGAAATTACAAGC
AGGCTTTCAGCGGTCACACCCAAACGCTTGGTGGCCTGGG
TTAGAGATGCCGCCATACCTCTCCTTTCTCGTAACTGTGT
GCGAGGCACCTGCAGATGGCTCTGTGCTGCCACCCGGCGC
ATCTACGACCAGGGAAGAATGACGGCTTACCTTGCACTGG
ATGACCAGCATGCCCTAAGAATTAAAGAAGGGGGAGATGT
GGGGGCACACAGCAGCATATCCAGGCTTACGGACATGGCA
TTTGAGGTCCAGGCGTAGAAGAATCCTGAGGCACCGTGTG
TGTGATTTGTGCATGGGCATGAACCTCCTTGGCCCTGCCA
ACAGGACAGGGAGTGGAGTGTGAGCTGTGATGAGGAATGC
TGAAAACAGCGTGTACAAGGTCACAGGTGCCTCAGTATCC
ACCTCGAGTGGCCATCTAGTGGGTGTCTGTAGCTAATACA
AGCCCTTTGGGTAAATAGTTGGACGGGTGCTGGCGCAGAC
TCCCTAGGAAGAGCTACCCCTCAACCCCGCTCAGCTGGAA
CTGAGAACTTTGTTCTTGGCGTTCACTGCAAGCTGTAAGC
CCTGCAGATAATCTTCAGATTCAATTCAGGCTCTGGCGTT
TATTTACCAGCTGTGATCTCCTACGTACACAAAGAGAAGC
ACAATCTGTGACCTGCACACCAATCCGTGGGTATTTTCAG
AGACAATGCCTTAAGCAACACTGGCAGAATGGGCAGCAGG
GCTGAGCCACACAAAAGACTGCTAACGCAGCTTCTAGAGG
GCCGATCGCCATTGCTATGATCTAATCCTAGGCCTCGGGA
TCAGACGTTTTCATTATCTCGGTTTCCCGTATCGCCGCTT
CTAGCACCTACTCTGCTACTCCAGGTGAGACTTTCCTCTG
TGAAGTGTATCTGTGGGTAATTCTCCGAGGAAGGTTCCGT
GAATGGTAAACCGTCAGTCTACTTCCTGAAACTGTCTTTA
TTTCACACGCTCTTCTGAGTGACAGCGTGGCTGGGTACAG
ACGCTGACAGCTGTTTTCCCTTGCTGCTTTGGGAGTTATG
CCGTCATTTCTGGGCTCCTCGCTGCTGCTGAAACTCCCGG
AAGGGTGACTGTTGTTCTGTTCATACCTTCCTCTCTCTCG
CAGTTTTAAGGATCTCCTCCTGGGTTTCGGCCTTCTACAG
TTCACTATGGTATGTCTAGCTGAGGATTTATTTTCTTTAC
ACTTACAATGAGTCCTTGCGAATCTGGACGTTTTAGGGTT
CATGTTGCTTCTCATTTCTGAAACTTTTCTGCACGGTCTT
TTACTGCATCTTTCTCATTCCCTCTAGTTTATCTACAGGT
CTTTTTTAAAATTTGCTTTTTAAATTTACAAGAAGTATAT
GATGTGAGTGTGTTTTGAAATACGTATCTACTGTGGAATT
GCTAAATGGTACTAGTTGGCGTGTGTGTATCGTTTTGTGC
TGAGAACACTAAAAATCCACTCTGTTAGGAATCTTCCAGA
ATACAATACCTTGTCATTAACCGTAGCCACCACGTCGTAC
AATACACCTCCTGAGCTTACTCTTCCCGGCTGAGACAATG
CACACTTTGAGGAACATCCCATAACCTCCCTCCTCCCCGA
GCCGCCAGTACTCTCCTCTCTACTTCTACAAATTCAGCGT
TTTTCGATTCCACATGTGAGCTGCGCCGTAACTGTCTTTA
TGTCTTATCTCACTTACACCCTCCAGCTTCCACCGTGCTG
TTACGAGTGGCAGCTGAACCGGGTCCCCTGCATGCCATAA
CATACAACACACATTCTGCATCCATGCATCTGCTGCTGGA
CACTTAGGATGGATTTTTAAAAACGCATTTGTGTCCACTG
TACAAAAGGTGGTGTTTTTATGTTGTAAATTTAGTTTTAC
GAAGGAAACGATGACGCATCCAGCTGCCTGCGGTTCACTA
GTTCATCCCTGGTGACTCCGCTAGGGCAGGCAGATGGACG
GGCTGCAGCAGGTGACGAGGCTCTGACACCCCTCACGACA
CAGCGGTGACCAGAACCAGCCCTCACTGCACTGCGTCTTA
CCTCTGATCTCTCTCTTGCCCTTCGAAGCCCGGCTTGGGG
ACATAGATGCCAGCTGTGTCCACATCCTCACCTCAGATCT
ACTCAACATGGAGCCCTTGTTTCACCATGTCATTCACACC
GGCACGTCACCTACGCATCGAAGTCCTCACAGACCCCAAA
ACCCGACTCTAGCTTCTCCTGCTCCTTTGGGCCTCTCCCT
GGGTGGTCTCAGCTTCCTCAGTGTTCTGCAAGGTGAGCCT
CGTTATCATGGTTCCCTGCCCCCAGTGCCCCAGCGCACAC
CCAACCTCTCCTGCCGTTCAGCCCCAGGTGCCCCAGCGCA
CACCCAACCTCTCCTGCCGTTCAGCCCCAGGTGCCCCAGC
GCACACCCAACCTCTCCTGCCGTTCAGCCCCAGGTGCCCC
AGTGCACACCCAACCTCTCCTGCCATTCAGCCCCAGTGCC
CCAGCGCACACCCAACCTCTCCTGCCGTTCAGCCCCAGGT
GCCCCAGAGCACACCCAACCTCTCCTGCCGTTCAGCCCCA
GTGCCCCAGTGCACACCCAACCTCTCCTGCCGTTCAGCCC
CCAGTACCCCAGGGCACACCCATCCTCTCCTGCCGTTCAG
CCCCCAGTGCCCCAGCACACACCCATCCTCTCCTGCTGTT
GACATGCCAGCAAATCCCAAAGCTCCCCGGTCAGCTCAGC
ATGGACCAAGGCCCAGCCCAGGGAGCCACTGGCTCCTGGA
TGTCCCGCACGGGCCAATACAGCATCCCCAGCGCCCCAGC
ACTTTCTTTCTCTGTCCTGACCCACCTGCATGTTTTCCCC
TCCGTGAATAAAGGCATTTAGGTTGTTGCTGGAGACACTG
AGATCAGTCATGTTGCTAAATACAGAGAAAGCCACCCCGC
CTGGCCCTGGACGATGGCGCTGGGGTTCGGTACTTTTCTC
TGTAGAGTCCTAACTATCCCAGTGTGGGATGGCTCGGGGC
ACTCCCTTGTGGCAGCTCCTTGCCACTGCCTTTGTGGCCA
CTCCAGCCCCAGCTTGCACAGGACAGAATGGCTCCTCACC
CATTTCTCCCTGCACACCTAGTCCCGGCACTCTCCCGTCT
CAGACCCAGCCCTGTGTCTATGCAGCTGCCCAAGCCTGCA
GTGCACCTCCCACCTCCTCTGCTCCTCACCCTGAACCTGC
CTGGTCACTGCCCCGCTGCCCTTCACCTCATCAACAGCTC
TTGAGCCCATGGCCTCCTCTCCACCCTCAGGACCACAGAC
CCTCTGCAGACCTGCCCTCTCCTCCACCCTTGGGACCACT
GTCCCTCTGCAGACCCATCCCTCCACCCCGGGGACCACTG
TACCCTGCAGACCCGCCCTCTCCTCCCTGGACAAGGCAGG
GCAGAGCCTGCTGCCTCTGACCCCCCATCCTAATCTAGTC
TCCATGGTGCTGTCAGAGTCTAACCATGAAGCTTCTGTTT
CATCCCCAGGAATCAAGGACCAAAGTCCACTCCCCAGGTG
TGCAGAACGCCCCAAGCGAGTGGACGCCGGCTTTCAAACG
CACCTTCAACTCCACACGTCTTCAGAACGATCCCTAAAAG
AGCTGCTGTGTTTTTAAACCGAGCTGACTACGTGTGACCG
CCTCCCTGAGCACGCTGAGGAGCCCCAGAGCCGAACATCT
GCAGCCAGGTGCTCTCGGAGATCCAGGTATGGCTGCAGCA
CTGCGGGGATCTTGCCGGGACCCACACAGTGGCCTGTCAG
CAACACGTCTTTAGCAGCGGTGCTAGCGAGGGCACGTGGC
AGACCGGCATCAAGCACGAGCCCCTCCAACACGAGCACAG
ACGCACACCCAGTCACAGCCGTGGCGTGCTCAGCCAGCCG
GGCAACTGCATCTGCCACTTATGCCGCGGCCCCGAATCAG
CCTGATCGCCAAGGAGGCCTTCCCCAAGCTCTCTGACATT
TGCGAAGTTTACTTTACAGAAGGACTCACAAAGCACCTTT
AGGGACACTGTCTCTCTGATACACACATCACAAAATCGCT
CACAATCACACTGCGTGTGGGTGTGTTCCAGAATGGGAAT
GTGTTTTAATATGTGTATGTAATGTGTACGGACCAGTGTG
TGTGTGTGTGTGTGTGTGTGTGTGTTTTCATGTATGTGTA
TGTATATCATGGGTGTATTTGTATGTGTGTATGAAAAGAG
GCATGTGTATGCACATGTATGTGTATACATGTTTGTCTAT
GTGTGTTTGTATGTATGCAAGTGTACATGTGTTCGAATGT
ATGTATGTGGTGTACGTGTATGGGGGGTGTGTATATGAGT
GTACGTAGAAGGGAGGTGTCTGCATGTATATATGTAGATG
TGTATGTAGGGATCGTGTGCATTATGTTTAGGTTTATGTG
TGTCTACATACGTATGTGTATATATGTCTTGTGCATTGTT
CGTGTGTGTTTAAGTGTATGTATGCATATGCAAATGTGTC
ATTGGGGTATGTGTGCATGTATGTCCAACTGTGTGCAACA
GTTTATATGTGTGTGTTCATATGTGTGGGAGGTGTGTGAA
TGCATGTGTGTGTTATGCAAGTGTGTGCAGGTGCATGTGA
GTGCATGTGTACATACGTATGTAAGTTCATATGTGTGTGT
ATGTATGTGTAGGTGTGTGTGAGAATGTGTGTATGTGCAT
ATGAGTGCATTGTGAGCATATGTGTGTGCATGTATGGGTA
GGTGTGTGAGTCCATGTGTGTGAGTGCATGTGTGAGTGCA
TGTGTGAGCATGTGTGAATGTACTATGTACATGCATGTAT
GAGTGCATGTGTGAGCATGTCAATGTACTATATACATGTG
TGAGTGCATGTGTGAGCATGTGTGACTGCACTATATATGT
ATGTGTGAGTGCATGTGAGCATGTGTGAATGCACTATATA
CATGTATGTGAGTGCATGTGAGCATGTGTGAATGCACTAT
ATACATGTATGTGAGTGCATGTGAGCATGTGTGAGTGCAC
TATATACAGGTATGAGTGCATGTGTGAATAGATGTGAGTG
TACTATGTACATGCATGTGTGTGAGTGCATGTGCGAATAG
ATGTGAGTGTACTATGTACATGCATGTGTGTGAGTGCATG
TGTGAATAGGTGTGAATGCACTATGTACATGTGTGTGAGT
GCATGTATGTGTGAGTGCACTGTGTACATGCATGCATTTG
TGAGTGCACAGGTTCCTTCCCACCTACAGCTGCACTTGGG
AGGAAGCACACAGCAGTCTCAGTGCCCCTCAGCACGGCCG
AGCCCACTCCATGAGGCCCTCAGCTACCTACCTGGTGGTT
TACCAATGAGTTACAAATACCCTTGCAGATGCTTAGACTT
TTCTCGCACAGAAATGCCAAGGTCTGGATTCCTTTGCATA
TTTATAATAAAACCTGCATTTTTCAAAATCCCCTACTATG
GCTCCACTCCTGGAGGTGTACACCCCTATCTCACCCGTGA
GACCAATAAGCTGCCATCTGAACACTCAGGAAGGAGAGCA
GCAGGGGGGTGGGGGAGGCAGAGGAACAGCAGTCAAAGTC
CCAGAACCTTCCAGCCCATGACCTGTGCACCCAAAACACT
CACACGCATGTGCTCTGGAGGACAGAAGACACCCTGTTTC
TCTTTCTCTCACACCCCACACCATGCAGGTGAGAAGAACT
GAATGCCTGGGACTCTGGCCAGTCGGTGCTTCAGGCCCGT
AATCCCAGTACTTTAGGAGACTGAAGACGGTGGATCATTT
GAGGTCAGAGGTTCAAGACCAGCCTGGCCAACATGGTGAA
ACCCCGTGTCTACTAAAACTACAAATGTTAGCCAGGCGTG
GTGGCAGTGCACACCTGTAATCCCAGCTACTCAGGAGGCT
GAGACGGGAGAATCACTTGAACCCGGGAGGTGGAAGTTGT
AGTGAGCCAAGATTGTGCCACTGCACTCCAGCCTGGGTGA
CAGAGCGAGACTCTGTCTCAAAAAAAACAAAAAGAAGAAG
AAAAAAGAAAAAGGAAACCCTCCTCTCAATGGGAGGGCAA
GGTAAGCACTGTTGACTTTTTTTCTCTGTTCTCCTGGCGC
TGAGCTCAGGCACATACAGCTTCAACCGTAAGAAGCGGCA
TCAGGGCAGCAAACACAAAGCTGTTTTTCTGTCTGTAGAA
CTGAAAGGGAAGCCCCAGGAAAGCAGAAAGTCCTGGACAG
AGTCCTGGAAAGGGAGAAGCTCAAAAAATACGGCATAAAG
TTGTTCAGGAGCTCCAGGGCTCCCCCTAGAGGCACACGTG
GATGGGCCCCAAGCAGCATTCCAGGGCCTTGGAGCACTGA
ACGGGGACAGACCACCACACACATACACATGGCCCCGGAA
GGTGCACAGACAGGACCCATCAGAGTGCAAAGGCTTTGAA
GACATCACCCCAAAGAGGACAACCAGGCTAATTTCCAGTT
AGAAAGTAAATAAATCAAGTCTCCTAGGATGTAAAGAAGA
CCTGAAGTCCCATAACATAGTCTTCAAAATACCAGGACAC
CATCTAAAATTCCTGGGTGTAGGAAGAACCAGGACGTTCT
CAAGTAGCCAAAGACCACCAAGGGCAATGCACCCGAAAAG
ACCACCAAGGGATGCCCCGTGGAGACGGCAATGCACGCGA
AAAGACCACCAAGAGATGCCCCATCGAGACGGCAATGCAC
GCGAAAAGACCACCAAGGGATGCCCCGTCGAGACGGCAAT
GCACGCGAAAAGACCACCAAGGGATGCCCCGTGGAGACGG
CAATGCACGCGAAAAGACCACCAAGGGATGCCCCATAGAG
ACGGCAATGCACGCAAAAGACCACCAAGGACGCCCGTCGA
GACGGCAATGCACGCGAAGACCACCAAGGGATGCCCGTGG
AGACGGCAATGCACGAAAAGACCACCAAGGGATGCCCGTG
GAGACGGCAATGCACGCGAAAAGACCACCAAGGGATGCCC
GTGGAGACGCAATGCACGCGAAAAGACCACCAAGGGATGC
CCGTGAGACGGCAATGCACGCGAAAAGACCACCAAGGGAT
GCCCGTCCGAGACGGCAATGCACGCGAAAAGACCACCAAG
GGATGCCCGTGGAGACGGCAATGCACGAAAAGACCACCAA
GGGATGCCCGTGGAGACGGCAATGCACCAAAAGACCACCA
AGGGATGCCCGTGGAGACGGCAATGCACGAAAAGACCACC
AAGAGATGCCCGTCGAGACGGCAATGCACGAAAAGACCAC
CAAGGGATGCCCGTCGAGGACGGCAATGCACGCGAAAAGA
CCACCAAGGGATGCCCGTGGAGACGGCAATGCACCGAAAA
AGACCACCAAGGGATGCCCGTGGAGCGGCAATGCACGCGA
AAAGACCACCAAGGGATGCCCGTGGAGCGGCAATGCACGC
GAAAAGACCACCAAGGGACGCCCGTCGAGACGGCAATGCA
CGCGAAAAGACCACCAAGGGATGCCCCGTGGAGACGGCAA
TGCACGCGAAGACCACCAAGGGATGCCCGTGGAGACGGCA
ATGCACCAAAAGACCACCAAGGGATGCCCGTGGAGACGGC
AATGCACGCGAAAAGACCACCAAGAGATGCCCGTCGAGAC
GGCAATGCACGCGAAAAGACCACCAAGGATGCCCGTGGAG
ACGGCAATGCACGAAAAGACCACCAAGGGATGCCCGTGGA
GACGGCAATGCACCGAAAAGACCACCAAGGGATGCCCCGT
GGAGACGGCAATGCACGCGAAAAGACCACCAAGAGATGCC
CCGTCGAGACGGCAATGCACGCGAAAAGACCACCAAGGGA
TGCCCCGTCGAGACGGCAATGCACGCGAAAAGACCACCAA
GGGATGCCCCGTGGAGACGGCAATGCACGCGAAAAGACCA
CCAAGGGATGCCCCGTGGAGACGGCAATGCACGCGAAAAG
ACCACCAAGGGATGCCCCGTGGAGACGGCAATGCACGAAA
AGACCACCAAGGGACGCCCGTTGAGACGGCAATGCACGAA
AAGACCACCAAGAGATGCCCGTGGAGACGCAATGCACCGA
AAAGACCACCAAGAGATGCCCGTGGAGACGGCAATGCACC
GAAAAGACCACCAAGGGATGCCCGTCGAGACGGCAATGCA
CGCGAAAAGACCACCAAGGGATGCCCGTCGAGACGGCAAT
GCACGAAAAGACCACCAAGAGATGCCCCGTGGAGACGGCA
ATGCACCCGAAAAGACCACCAAGGGATGCCCCGTGGAGAC
GGCAATGCACGCGAAAAGACCACCAAGGGATGCCCCGTCG
AGACGGCAATGCACGCGAAAAGACCACCAAGGGATGCCCC
ATCGAGACGGCAATGCACGCGAAAAGACCACCAAGAGATG
CCCCGTGGAGACGGCAATGCACGTGAAAAGACCACCAAGT
GATGCCCCGTGGAGACGGCAACAGTACTGGAATTATCTGA
CGATTCTCAAGCAGCTAATACGAAAATGCTCCAACAAGTA
AGAGCAAATGCCCTTGAAAGTTGAGAACATTAAAAAGTCT
TAGCGAAGAAAGAGACGATACAAAGAACTGAGTGGAAAGT
TTATAAGCAGAGAACACAGTACCTGAAATAATTCACTGTA
CAGGCTCAACAGCTGAATACAAATAACAGAAGAAAGTTCG
TGAGGTTGAAGACAAATCAATAGAAATTATGCATCCAAAC
AATTGTTCAGTTGCCACAAACAATAGTCTAACCCAAAGTC
TCTACCCTCAAAGGAAATGCTGGAGAAAAGACGTCCACAG
GAGGCTTCAGAGAGCCTTAATCACACACTTCCGGCACTGA
GGTCACACGTGCACACTCAGGCAGTACCTGAGAAGGCCTA
ACGGCTGGCCAGCCTCGAGGTGATGTGAGGTCAGAAGAGA
AGGCACGAGCAAAGCTGTCGTCTGCCCGGCTGCGTTGAGC
GCATGGGCCAAGTCCCACACAGAGGCCCCAACGACAGAGA
CACTCACTGGGGGAGACATCTAGTAAAATCACTGTTCTAA
TCATCAGCTGGTCAATAAGTTCATCGAGCAGAGGCTTCAA
TGGTCACACATGACGAGGAACACACTTTACAGAATCTGTT
CAGAAAACCCACTAAACACACATGAACAAAAGCCACAGAA
ATTAACGGCATCTGTGACAGGCCGTGATGTACACACCCTT
GGAACACGGCTCAGCCACGAGAAGTCCTGAAGCACTGGGA
CACGCCAGGCACCACTTGTACGAAGCTTGAAATGACTGCA
CAAAGGAACAAGTCCAGATACAAGGGACACAACTGCATGA
TTTCCACGACACGAAGTGTCCAGAAAAGCGAATCTACAGA
GACAAAGAACAAAGCGCAGGTGGCCAGATGATGCCGGAAG
GAAAGAATGGACAGCGATAACCCAAGACGACGGGGTGTTC
CAGTGAAAACTTCCGATGGAACCTTCCGAAACCAGACGGT
GGTGGCCGCACAACATTGAGAACGCGTTAAATGCCGCTGA
GGTGTGCACTTCAAAATGTCTAACTACATTACGTGAACTT
CAGCTAAGTTATAAAAATAGTTCTTCATTAATAAACCATT
ATCGGCTATCTATAAGAGACAAGCTTTAGAGCCAAAGACA
CAAACAGGCGGAAAGCTCGAAGATGCTCCACACCCACAGC
AGCCAAAAGAGAGCGGGACCCGCTCCCTGAAAGCAAACCG
CGGGAGGATACGCGGAGGTCGCCATCTGCAAACACTACGG
CGCTAAGGACAGCTGCACGGGGCGGAAGGGCCAGTCTCTC
CGTGAGACGCCGTAATTACAGACACATACTCCCCTCATCC
AGACAGCAATAAACACTCCCAGAAGTAAAGAAAGCAAAGA
CGTCTACGGTATTGGAGACTTTCAATAACAGAATGACTAG
GAAAAAGATCACTTAACCAAGAGGGCTTGAAGGCTATAAA
CGCACTACCCCTGACTGATGTAGACACTCAGCCCTTCCAA
CTCGCGGCCAACCAAGGATCAAAAATATTCCGGAAGAAAA
AGAACAACACAACAATGAAAGTAATATGAATTTTTAGAAG
TAGTGTAATAATACTTACACAGCATTTACACTGCACTCAG
TACCATGAGTAATCTAGCGATGATTTAAAATACAAGGAAG
GATATGCACACGTTATATGCAAACACTACAGCATTCTATG
CAAAGAACGTGGTCATCCATGGATTTGGATACCTACAGGG
GTCCTGGAACGTCTCCCCCACACGGAACGCTGTAGAGAAT
ATTCCAATCAACAAGAGAAGAATACACATTTTCCTCAAGG
ATGCATGGAACACTGTCCAGGGTAGGCCATCTATTAGGTC
ACAAAGTAAGTGTCAATACACTTTTAAAAACTGAAGTCAG
GAAAGGATCTTCTCTGACCATGATGGAATGAAGCTACAAA
ACAGAAAGAAAACTGGAAAATACACAAATACGCAGAAATA
AAGCAACACACTTCAAAAGAAGAAATTAAAAGAAAAATTA
CAAAATACTTTAAGATGAATGAAAATGCAAACACAACATA
CCAACACTATGGGAAGCAGTGAAAGCATTGCTCAGGAACA
GTCACAGCTGTAGATGCCCACACTTTACAAAGGGGGACGG
TCACAGCTGTAGATGCCCACACTTTACAAAGGGGACAGTC
AGAGCTGTAGATGCCCACACTTTACAAAGGGGGACGGTCA
CAGCTGTAGATGCCCACACTTTACAAAGGGGACAGTCACA
GCTGTAGATGCCCACAGTTTACAAAGGGGACAGTCACAGC
TGTAGATGCCCACACTTTAAAAAGAAGGACAGTCAGAGCT
GTGGATGCTCACACTTTAAAAAGAAGGACAGTCAGAGCTG
TGGATGCTCACACTTTACAAAGGGGAACAGTCACAGCTGT
AGATGCCCACACTTTACAAACAGGGACAGTCAGAGCTGTG
GATGCCCACACTTTATAAACGGGACAGTAACGGCTGTGGA
TGCCCACACTTTACAAGGGACAGTCACAGCTGTAGATGCC
CACACTTTACAAAGGGACAGTCACAGCTGTAGATGCCCAC
TTTACAAACGGGAACAGTCACGGCTGTGGATGCCCACACT
TTACAAAGGGGACAGTCAGAGCTGTGGATGCCCACACTTT
ACAAAGGGGGACAGTCACAGCTGTAGATGCCCACACTTTA
CAAAGGGGGACGGTCACAGCTGTAGATGCCCACACTTTAC
AAACGGGGATGGTCACGGCTGTGGATGCCCACACTTTACA
AAGGGGACAGTCACAGCTGTAGATGCCCACACTTTACAAA
CGGGGACAGTCACAGATGTAGATGCCCACACTTTAAAAAG
AAGGACAGTCAGAGCTGTGGATGCTCACACTTTACAAAGG
GGAACAGTCACAGCTGTAGATGCCCACACTTTACAAACAG
GGACAGTCAGAGCTGTGGATGCCCACACTTTATAAACGGG
GACAGTAACGGCTGTGGATGCCCACACTTTACAAAGGGGG
ACAGTCACAGCTGTAGATGCCCACACTTTACAAAGGGGAC
AGTCACAGCTGTAGATGCCCACACTTTACAAACGGGGACA
GTCACAGATGTAGATGCCCACACTTTACAAACGGGGACAG
TCACAGCTGTAGATGCCCACACTTTACAAACGGGAACAGT
CACAACTGTGGATGCCCACACTTTACAAACAGGGACAGTC
AGAGCTGTAGATGCCCACACTTTACAAAGGGGGACAGTCA
CAGCTGTAGATGCCCACACTTTACAAACGGGAACAGTCAC
AGCTGTGGATGCCCACACTTTACAAAGGGGACAGTCACAG
CTGTAGATGCCCACACTTTACAAAGGGGGACAGTCAGAGC
TGTAGATGCCCACACTTTACAAAGGGGACAGTCACAGCTG
TAGATGCCCACACTTTACAAAGGGGACAGTCACAGCTGTA
GATGCCCACACTTTACAAAGGGGGACAGTCAGAGCTGTAG
ATGCCCACACTTTACAAACGGGAACAGTCACAGCTGTGGA
TGCCCACACTTTACAAACAGGGACAGTCAGAGCTGTAGAT
GCCCACACTTTACAAAGGGGGACAGTCACAGCTGTAGATG
CCCACACTTTACAAACGGGAACAGTCACAGCTGTGGATGC
CCACACTTTACAAAGGGGACAGTCACAGCTTTCCATGCTT
ACACTTTACAAAGAAGAAACATCCCAAATTAGGAAGTAAA
ACTTTCTCTATTCAGAGATAGCATGATCTTGTGTACAGAA
AATCCTAAGCAATTCACAAAAGAACTACTAGAGCTAATCA
ATAAGTTCAGCAAGATTGCAGGAAGCAAGCCTAATATACA
GAAGTCAATTCTATTTCTGTACCTTAGCAGTGGCACTCCA
ACAGTGAAATTATGAAAAAAGTTCCATGGACAGTAGCATC
CAAAATATTAACTACTTAGCAATAAATGTGCAAAAGAACC
ACAAGGCTTATATGTTGACAATTAGAAAACACCATTGAAA
GAAATCTTAAAAGACTCAGATAAATAAAAGTGTATTCCAT
ACTCATGGATTAGAAGAAATGTCAATTCTCCCCAAAGTGA
TCTATGCACTCAATGCAAACCCTATCAAAATCCCACCTAC
TTTATTCCAAAATTTGAAAAGTAGATTCTAAAATTCATAC
GGAAATGCAGTTTACCTTCAATAGCCAAAACGATCTTGAA
AAGAACAAAGCTGGAAAACTCATACTTTCCAACTTCAAAA
CTTACGACAAAGTACAGTGATCAAGACTGCGGTCTTGCTA
TAGGATAAACATAGAAATCAATTGAATAGAATTGAGAATC
CAGAAGTAAACCCTTTGCATTTATGGTCAACTGGATCTCT
ACAAGGGAGCCAAGAAAGTTCAATGGAGAAAAATGTCTTT
AAGGGACGTGCTGGAACAACCGGATTTCCACATGCAGATG
ACAAAGGTGGACCACTATCTCACATCACATACAAAAATTA
ACTTAAAATGGATCAAAGCCCTAAATGTAAGAGCTAAACT
ATTAAAATCTGAGGGAAAAACAGGGGTGTATATCTCATGG
CCTTGGACTAGGCAACGGTCTCTTAGAAGTGACACCTAAC
ACACAAGCATCAAAAGAGGATAAATTAAACTTTACCAAAC
TGAAGTAAAGTGGGGCGATCGTAGTTCACTGCAGCTTCAG
TCTCCTGGGCTCCAGCAATCCTCCCACCTCAGCCTCCCAG
GTAGCTGGGATTACAGGCACACAGCACTATGTCCAGCCTA
AACTTTATCAAAATTAAAAGCTTTGTGCAGCAAAAGACAT
AATAAAAAAAATGAATGAAGAAAATATTTGCAAATTGTTT
ACCTAAAAAAGGTCTAGCATCATGTCTGGGCACAGTGTCT
CACGCCTGTAACCCCAGCATTTTGGGAGGCCAAGGTGGGC
AGACTGCTTGAGGTCAGGAGTTCAAATTCAGCCTGGCCAA
CATGACGAAACCCCATCTCTACTAAAAATACAAAAGTTAG
CTGGGTGTGGTGGTGCGCACCTGTAGTCCCAGCTTCTCAG
GAGGCTGAGATGGGAGGATTGCTTGATCCCAGGAGTTCAA
GGCTGCAGTGAACCATGGTCACACCGCTGCACTCCAGCCT
GAGCAACAGAGTGTGACCCCGACTCTAAGAAAATAACAAA
TAAGATGTAAATAAATGAATGGAAAACAAGAAGCGTTGGT
GAGAATGTAGAGAAACTGGAACCTTCATACACTGCTGATG
AAAGAATGTGAAACATGCAGCCACTCTAGAAAAGTCTGAT
GGTTCCTCGCTAAGGTAAACACTATGACCGTATGGCCTGG
CACCCCTACTCTCTAGGTATGTACTCAAGAGAACGGAAAA
CATACATTCACACAAAAGCCTGCATACAAATGTTTATAGC
AGCATTATGCACAGTTGCCAGAGGGGGAGCCATTCAAATG
CCTGTCCACTGATGCATAGGTAAATAAAATGTGATCTGTT
CATACAACGGAATATTAGTCAGCTATGAAAAGGAAATACT
GATACATGTTACAACATGATGAGCCTTGAAAACATCATGC
CCAGTGAAAAGAAGCCAGACATGAAAGGCCACGTGTTATC
TGATTCTGCTTAAATGAAATGTCCAGAACAGGCAAATTCA
GGCCAACAGAAAGCAGGTTAGTGATTGCTGAGTGCTGATG
GGAAGGGGAATGAGGAGTGACTGCAAAGGGGCATAGAATT
TCTTTTTCTTTTTCTTTTTTTTTTGGTGGGTTCTTTTGTG
TTTTGTTTTTGTTTTTGTTTTTGTTTTTTTGGAAACACAG
TCTCGCTCTGTCGCCCAGGCTGGAGTACAGTGGCACGATA
TTGGCTCACTGCAACCTCCACCTCCTGGGTTCAAGCGATT
CTCCTGCCTCAGCCTCCCAAGTAGCTGGGACAACAGGCGT
GTGCCACCATGCCCGGCTAATTTTTTTTGCATTTTTAGTA
GAGACCGGGTTTTACCATCATGGCCAGGCTAATCTTGAAC
TCCTGACCTCATGATCCACCAGCCTCAGCCTCCCAAAGTG
CTGGGATTACAGGTGTGAGCCACTGCACCCAGCCTAGAGT
TTCGTTTAGGGTTTATGAGAATGTTCTGGAATTAGACTGT
GGTGTGGGTGCAACCTAAAAACCACCAAATTGTACCTCGT
AAAAGAGTGGATTTTATGTTATGTGAATTATGTGCTTTAA
AAAATCAATCAGGTGAGGTGCAGCGGCTGATTCCTGTAAT
CCCAGCACATGGGAGACTGAGGCGGGAGCACTGCTTGAGC
CCAGAAGCTGGAGATCAGCCTGGGCAACATTGCAAGACCC
CATCTCTACAAACCAAAAATTGAGAAAATTAGCCAGATAT
GGTGGCACATGCCTGCGGTTCTAGCTACTCGGGAGGCTGA
GGCGGGAGGATCGCTTGAGCCCAAGAGGCTGAGGCTGCAG
TGAGCCGTGATCACACCACTGCACTCCAGTCTGGGTGACA
GAGCAGGACCCTGTCTCAAAAGCCAAACAAAACAGGTTCA
GCTGCCTGGGGCTGGCTGCTCTCTGCTTGCAAGACAGCAC
CTTAATGCTCTGTCTCACCTGGCAGACGGGATGGAAGTGA
TGAACGTTTTTTTTTTTTTTTTTTTTGCCAATCATTGAGA
GCTTATAAGGTTGCTGAGGTTGGTTGGCCTTGAACTCTTG
GCCTCGCCTTCGCAAGCGCCATGACATCCGGCCGGAGCCA
CTTTGGGCCCCGGAAGTGATGAACTTTTATAATCTAAAGG
CACTCATCCATTCAGGAGGGTGGAACCTTCGGTGCCTAAT
CACCCCCCAAAGCCCTCTCTTAACACTCGCTCCAGGGACT
GAGTTTCAGCACGAACTGTGGAGGGGACACGACATTCCAA
GAAGAGCAGGCCGGCGCTATACAAGTTAAGAAGTCAATTT
AACAAAAGCACCTATGGGCCGGGCGCGGTGGCTCACGCCT
GCAATCCCAGCACTTTGGGAGGCTGAGGTGGGTGGATCAC
CTGAGGTCAGGAGTTCAAGAACAGCCTGGTCAACATGGAG
AAATGCTGTCTAAACTAAAAACACAAAAAAATTAGCTGGT
CAAGGTGGCGGGCACCTGTAATCCCAGCTACTTCGGGAGG
CTGAGGCAGGAGAATCGCTTGAACCTGGGAGGCGGAGGTT
GCAGTAAGCCGAGATCGCACCACTGTACTCCAGCCTGGGC
AACAAGAGTGAAACCATCTCAAAAAAAAAAAGCAAACACT
TAACTTATGCAGAGAACGTGCTAGAACTGCCAATCCTGCT
CTTGGGGTAAAACCCTGAGAGTGATGCACAACCCAGCTCC
CACATTCTCACTGCTATGGCTGGAACGTCTGTGGCCCCCA
AAATTCCCACTCTGAAATCCTTATCCCCACAGTCATGGTG
TTAGGAGGAGGGGCGTTAGGAGGCACTTGGGTCATGAATG
AGATCAATGCCTCTTAGAAGAGGCCCCAAAAGCTCCCTCA
CCCCTTCCACTGTGAAGACTCAGCGAGAAGGCACCATCTC
TGAACCAGGAAGCTGCCTCACTGGACGCCACGCCTCACTC
CTGGACCTCTGGCCTCCAGAGCCGTCAGCAGCAGGCTTCG
CACCTCCGTGGTTTTGGGGCCGCCCAGGCTATGGTGTTCT
GCTCCAGCAGCTGTCACGGACCGTGGCACTTGCTGGGCAT
CAGCATATTCCTCTGCGTGGCCCCCACGGGACCCCCGGCC
CACGCTGCAGACTTTATCTGCTTTTCCCCCTGGCGCAGGT
ATGTGACAGAGCCCACAGATGTGCGAGCTGGCCCCTGGTG
TCTGAGTCGCGTGTCACACCAGGGATAAAGGCAACAGCAG
GCAGGTGGGATGAACCAATGCTGCACCCCTGCGGAGCAGC
ATCTCACATCAATCCCCTCTCCTCCCCTCAGAGCAGGTGC
ACCTTGGGATGCGCGTTTTACAGACAGGGAAACAGGCTGG
AGGAGCCGCTGCCGCTGACACCTTTCCAGAGATCCTGATG
CCCACCCCGCTGGCAGCCAGTACGTCTGAGCTCCTGCAAC
CTGGCACGCCTCCATCCCCTCCCGCCCCACGCCACAGCCC
TCTGCCGCAAAGGCCGCCCCGTGTCTACACCAGCAAGCTG
GCTCGCCCTCCTTCCCTGACCTACTTAGCCCCCAAAACTC
AGTCCCTGCAGCTATAATTCACCGTGCCCGACACAGGCAC
AGTCCCCAGACGCCACGATCATGACTCCCATTTTACAGAT
GAGGAAACTGAGGCACAGAGAGGACAACTGTCTGAGTTTC
TGGGGACTGCCAGAAGAGCTCACCACAAACTAGGTGGCTC
TGAATGACAGAAAGTCTTACAGCTCTGGAGGCCAAAACTT
CGAGATCAACGTTTGCAGGGCTGTGATCCCAGGAGGCTCT
AAGCGGGGTCCCACCCTGCCTCTCCCAGTTCCTGGGGCTC
TCAGCCTCTCTGGGCTTGTGACTGCATCAGCCCCGTGTCG
GCCTCCGCCTCCCATGGTCGCCTCCTCTGTGTGTGTCCCA
GTCTGTCTGACACAGTCACTGGCTCGGGGCCCACCTCAGT
CCACAGCCTCATCACGAGGCATCTCACTTAATTACATCTG
TAAACACCCTGTTTCCAAGTGAGGCCCGTTCTGACTGCCA
GGTGGACACAAATCTGGGGATGACATAGTGTCAACAACCC
GCCCAAGGTCACTCAGCAGATAGGCAGGAACGAGACACTC
TGGCAGTCTGACCCCACACACGGCCAATCCCGCCACCGGC
CTGCCTCAGAAGGGGATCAAACCCAGCCTGTGGGGTGTGG
ACTGCAGGGCCAGTCCCTGCACAAGCCCACCTCCTCCTCC
TCCACATCCTCCTGACAAGGGTGAGGGCAAGGGCATGTTC
TCCAGGCTACCTGGAGCTAAGCATGGCTGCAAGGCCCCAC
CAAGCGAGGGAGGCATGGGGTTGACGTACCCCAGGCTTCA
AGAAAAGCTTTTGTTTCCCAAACAGAATAGACAGCCAGAG
ACATCCACAATGAGGGAGGCAAAATTCTAAAAGTGCCCAA
ACACTAAATCTAGGTGCTGCTGAGAAGGAAGCCTGACTTT
AAGTTCCTTGAAAGGGAGGTGATCTTGGGTGGGCCAGACC
TAATCAGGTGAGGCCATAAATGGGAGAGGCCTCTTCCTGG
CAAAGAGATTTGAAGTCTGAGAGTAACTTCACACAAAGGA
GATTCTCCATTACCGGCCTGATGATGGACAAGGCCACATC
TGACAGCAGCTCCCTGGCTAATGGCCACCTCAGACCCATG
GGCTCACAGACCCACAATTACAAGAAACTGAATTCTGCCA
ACAACTTGGGTAAGCTGGAAATAGGAACCAAGAGAACTAA
TTAGCAGGCACCTGACTTCAGCTTCTGAGACCTTGAACAG
AGAACCCAGCCACACTGTGCCTGCACCTCTGACTTACAGA
ACTATGAGCTACTCAGTCAGCATTGTTTTAAGCCACTAAG
TTGGTGATAATTTGTTACACAGCAGTTTAAAAAAATAAAC
AAGCAGAAAACAAACAAACAAAAACTAATACACACCCCTT
CCACATCTTCCCATCTTGAATGTGATGGCTGGAGCTATGG
AAGCCACCCTATGACCATGAGGCATGCATTTGAAAGAAAA
AGGTAATGTGCTCAGGATGGCAGAGAATTAAACACAGCCT
GTGTCCTTGTGATAGACTGTTAAAAAGGTCATGATGAGTC
ACGACACCCTGGGTGCACAGTGTTCTACAACAGGACATGC
CACTCCCCTACTGACAGTAGGGTCTACTTCTCTACACCCT
AGTTCCTGCAGACTAGGCTGGCCTTGCGCTTAGCTTTGAG
TAATAGGACATGGGAAAAGTAACATTCTGGGAGTCCAGAG
AACACAGCTAACAAGACTCATAGTTCCTATCATTCCCTAG
GGAAAGAATCCAGTCACCATGGTAAAAAACCCCAAAAAGA
GACCAACCACAGAGGAAAGAATGAGGTTGCAGGTGTGGAA
GTGAGACCAGCCAACACCACAAGAAGAGAGAAGTCCATCC
CCCATCCACTGGAGCCATCCCAGCTTGGACCTCAGTCAGA
TGCACCAATGAGGCTAGTCAGATCCCCCAGCCACAGCCAA
CACCACGTGAAGCACAGATGAACCACCCTTGCTGAGCCCT
GCCCAAATTCTCAACCTGCAGAATGGTGAGAGGTAAACAG
ATCATTCTTTCAGGCCTCTAAGTTTGGAGTTATTTGTTAC
TTAGCAGCAGATAACTAGCTGACACAGGCCCTCAGGAGGC
CACCAAGCACCATCCCAGCCTATGCTGAAACACTGTCCCC
AGGCCTGCCCCCATGAGATGCTCAAATGTCTGCCCAATCA
ACTGACCTTTTATGTCCAGATGGAAGGAGAGCTGCTGGCC
CCCAGCCTCACATCTGTACTCCCAGCATCCACCTGGCCCA
CCTGCTGCATCACCAGCCTCCGTGTGCAGCCTGCGGCCTC
CACATGCACTTTTGAGCTGGATCTCAGCTTCTTCCCATCC
TTGTACCACGTCACCTCCGTCTGGGCCTGGGCCACCTCGC
AGCTCAGCGTGGCGCTGGCCCCCGCCTCCACCTGCAGCTT
CCTGTGTGCCAGCTGCTCCTTTGCAAACACCGCCTTGGGC
TCTGAGGATGGACAAGGAAGGACGCACAGAGTCAGAGATG
CCAGAACACAAAATCTGAAGTTTCAGATGCAGTGGGCTCA
CGCTGGAGCCCACTGATGACGAGCTGTCTGTGGCCCACAA
AGAGTGGCCTCACCAACCACCAGCTGGACATGGGTTTGAG
CAAGAGAGAATGCATATTGGAAGCTTCAAGCATCAGCATG
GGGAAGAATTTCCCAAGGCCCATCAGCAGCATGCAGCTGA
TACTCTGAGTCAAGCATTCCATAACACCTTAGAAAAACCA
CCACCCCAGCAGAGTGCCCTTTCAAAGGAAAATCTGCTGG
TACCGTGTGAAATGCCCATGTCATGCCTCGGCACTCACTA
AAACTCTGCCTGAGAACCCAGAAAGCCTGGAGGAATAGCA
AACACAGACACTCTCTTGGGTTCACACGGAAAATCACAGG
ATATGTGGGAACCTCTCTCCCACAAAACCATGACCCAAAC
AGACCATCCCACGGCCACTTCTCCCCTGGTTTGCACTAAA
GCCAGAGCTGCCCTGTACCTGCCTGAGGTTTCCCTGGACA
CAGGGGAAACTCATACATCGAAAAATTGCTTATGAGACCA
GGCACAGTGGTTCATGCCTGTAATCCTGGCACTTCAGGAG
GCCAAGGTGGGTGGATCACCTGAGGTCAGGAGTTCAAGAA
CAGCCTGGTCAACATGGAGAAATGCTGTCTAAACTAAAAC
ACAAAAAATTAGCTGGTCAAGGTGGCGGGCACCTGTAATC
CCAGCTACTTGGGAGGCTGAGGCAGGAGAATCGCTTGAAC
CTGGGAGGCGGAGGTTGCAGTAAGCCGAGATCGCACCACT
GTACTCCAGCCTGGGCAACAAGAGTGAAACCATCTCAAAA
AAAAAGCAAACACTTAACTTATGCAGAGAACGTGCTAGAA
CTGCCAATCCTGCTCTTGGGGTAAAACCCTGAGAGTGATG
CACAACCCAGCTCCCACATTCTCACTGCTATGGCTGGAAC
GTCTGTGGCCCCAAAATTCCCACTCTGAAATCCTTATCCC
CACAGTCATGGTGTTAGGAGGAGGCGTTAGGAGGCACTTG
GGTCATGAATGAGATCAATGCCTCTTAGAAGAGGCCCCAA
AGCTCCCTCACCCCTTCCACTGTGAAGACTCAGCGAGAAG
GCACCATCTCTGAACCAGGAAGCTGCCTCACTGGACGCCA
CGCCTCACTCCTGGACCTCTGGCCTCCAGAGCCGTCAGCA
GCAGGCTTCGCACCTCCGTGGTTTTGGGGCCGCCCAGGCT
ATGGTGTTCTGCTCCAGCAGCTGTCACGGACCGTGGCACT
TGCTGGGCATCAGCATATTCCTCTGCGTGGCCCCACGGGA
CCCCGCCCACGCTGCAGACTTTATCTGCTTTTCCCCTGGC
GCAGGTATGTGACAGAGCCCACAGATGTGAGCTGGCCCCT
GGTGTCTGAGTCGCGTGTCACACCAGGGATAAAGGCAACA
GCAGGCAGGTGGGATGAACCAATGCTGCACCCTGCGAGCA
GCATCTCACATCAATCCTCTCCTCCCTCAGAGCAGGTGCA
CCTTGGGATGCGTTTTACAGACAGGGAAACAGGCTGGAGG
AGCCGCTGCCGCTGACACCTTTCCAGAGATCCTGATGCCC
ACCCGCTGGCAGCCAGTACGTCTGAGCTCCTGCAACCTGG
CACGCCTCCATCCCCTCCGCCCCACGCCACAGCCCTCTGC
CGCAAAGGCCGCCCCGTGTCTACACCAGCAAGCTGGCTCG
CCCTCCTTCCCTGACCTACTTAGCCCCAAAACTCAGTCCC
TGCAGCTATAATTCACCGTGCCGACACAGGCACAGTCCCA
GACGCCGCGATCATGACTCCCATTTTACAGATGAGGAAAC
TGAGGCACAGAGAGGACAACTGTCTGAGTTTCTGGGACTG
CCAGAAGAGCTCACCACAAACTAGGTGGCTCTGAATGACA
GAAAGTCTTACAGCTCTGGAGGCCAAAACTTCGAGATCAA
CGTTTGCAGGGCTGTGATCCCAGGAGGCTCTAAGCGGGGT
CCCACCCTGCCTCTCCCAGTTCCTGGGGCTCTCAGCCTCT
CTGGGCTTGTGACTGCATCAGCCCCGTGTCGGCCTCCGCC
TCCCATGGTCGCCTCCTCTGTGTGTGTCCCAGTCTGTCTG
ACACAGTCACTGGCTCGGGGCCCACCTCAGTCCACAGCCT
CATCACGAGGCATCTCACTTAATTACATCTGTAAACACCC
TGTTTCCAAGTGAGGCCCGTTCTGACTGCCAGGTGGACAC
AAATCTGGGGATGACATAGTGTCAACAACCCGCCCAAGGT
CACTCAGCAGATAGGCAGGAACGAGACACTCTGGCAGTCT
GACCCCACACACGGCCAATCCCGCCACCGGCCTGCCTCAG
AAGGGGATCAAACCCAGCCTGTGGGGTGTGGACTGCAGGG
CCAGTCCCTGCACAAGCCCACCTCCTCCTCCTCCACATCC
TCCTGACAAGGGTGAGGGCAAAGGGCATGTTCTCCAGGCT
ACCTGGAGCTAAGCATGGCTGCAAGGCCCCCACCAAGCGA
GGGGAGGCATGGGGGTTGACGTACCCCAGGCTTCAAGAAA
AGCTTTTGTTTCCCAAACAGAATAGACAGCCAGAGACATC
CACAATGAGGGAGGCAAAATTCTAAAAGTGCCCAAACACT
AAATCTAGGTGCTGCTGAGAAGGAAGCCTGACTTTAAGTT
CCTTGAAAGGGAGGTGATCTTGGGTGGGCCAGACCTAATC
AGGTGAGGCCATAAATGGGAGAGGCCTCTTCCCTGGCAAA
AGAGATTTGAAGTCTGAGAGTAACTTCACACAAAGGAGAT
TCTCCATTACCGGCCTGATGATGGACAAGGCCACATCTGA
CAGCAGCTCCCTGGCTAATGGCCACCTCAGACCCATGGGC
TCACAGACCCACAATTACAAGAAACTGAATTCTGCCAACA
ACTTGGGTAAGCTGGAAATAGGAACCAAGAGAACTAATTA
GCAGGCACCTGACTTCAGCTTCTGAGACCTTGAACAGAGA
ACCCAGCCACACTGTGCCTGCACCTCTGACTTACAGAACT
ATGAGCTACTCAGTCAGCATTGTTTTAAGCCACTAAGTTG
GTGATAATTTGTTACACAGCAGTTTAAAAAAATAAACAAG
CAGAAAACAAACAAACAAAAACTAATACACACCCCTTCCA
CATCTTCCCATCTTGAATGTGATGGCTGGAGCTATGGAAG
CCACCCTATGACCATGAGGCATGCATTTGAAAGAAAAAGG
TAATGTGCTCAGGATGGCAGAGAATTAAACACAGCCTGTG
TCCTTGTGATAGACTGTTAAAAAGGTCATGATGAGTCACG
ACACCCTGGGTGCACAGTGTTCTACAACAGGACATGCCAC
TCCCCTACTGACAGTAGGGTCTACTTCTCTACACCCTAGT
TCCTGCAGACTAGGCTGGCCTTGCGCTTAGCTTTGAGTAA
TAGGACATGGGAAAAGTAACATTCTGGGAGTCCAGAGAAC
ACAGCTAACAAGACTCATAGTTCCTATCATTCCCTAGGGA
AAGAATCCAGTCACCATGGTAAAAAACCCCCAAAAGAGAC
CAACCACAGAGGAAAGAATGAGGTTGCAGGTGTGGAAGTG
AGACCAGCCAACACCACAAGAAGAGAGAAGTCCATCCCCC
ATCCACTGGAGCCATCCCAGCTTGGACCTCAGTCAGATGC
ACCAATGAGGCTAGTCAGATCCCCCAGCCACAGCCAACAC
CACGTGAAGCACAGATGAACCACCCTTGCTGAGCCCTGCC
CAAATTCTCAACCTGCAGAATGGTGAGAGGTAAACAGATC
ATTCTTTCAGGCCTCTAAGTTTGGAGTTATTTGTTACTTA
GCAGCAGATAACTAGCTGACACAGGCCCTCAGGAGGCCAC
CAAGCACCATCCCAGCCTATGCTGAAACACTGTCCCCAGG
CCTGCCCCCATGAGATGCTCAAATGTCTGCCCAATCAACT
GACCTTTTATGTCCAGATGGAAGGAGAGCTGCTGGCCCCC
AGCCTCACATCTGTACTCCCCAGCATCCACCTGGCCCACC
TGCTGCATCACCAGCCTCCGTGTGCAGCCTGCGGCCTCCA
CATGCACTTTTGAGCTGGATCTCAGCTTCTTCCCATCCTT
GTACCACGTCACCTCCGTCTGGGCCTGGGCCACCTCGCAG
CTCAGCGTGGCGCTGGCCCCCGCCTCCACCTGCAGCTTCC
TGTGTGCCAGCTGCTCCTTTGCAAACACCGCCTTGGGCTC
TGAGGATGGACAAGGAAGGACGCACAGAGTCAGAGATGCC
AGAACACAAAATCTGAAGTTTCAGATGCAGTGGGCTCACG
CTGGAGCCCACTGATGACGAGCTGTCTGTGGCCCACAAAG
AGTGGCCTCACCAACCACCAGCTGGACATGGGTTTGAGCA
AGAGAGAATGCATATTGGAAGCTTCAAGCATCAGCATGGG
GAAGAATTTCCCAAGGCCCATCAGCAGCATGCAGCTGATA
CTCTGGAGTCCAAGCATTCCATAACACCTTAGAAAAAACC
ACCACCCCAGCAGAGTGCCCCTTTCAAAGGAAAATCTGCT
GGTACCGTGTGAAATGCCCATGTCATGCCCTCGGCACTCA
CTAAAACTCTGCCTGAGAACCCAGAAAGCCTGGAGGAATA
GCAAACACAGACACTCTCTTGGGTTCACACGGAAAATCAC
AGGATATGTGGGAACCTCTCTCCCACAAAACCATGACCCA
AACAGACCATCCCACGGCCACTTCTCCCCTGGTTTGCACT
AAAGCCAGAGCTGCCCTGTACCTGCCTGAGGTTTCCCTGG
ACACAGGGGGAAACTCATACATCGAAAAATTGCTTATGAG
ACCAGGCACAGTGGTTCATGCCTGTAATCCTGGCACTTCA
GGAGGCCAAGGTGGGTGGATCACTTGAGCCTGGGAGCAGG
ACAACACAGTCAGACCCTATCTCCACAAAAAATAAAAAAA
TTAACTGAGCAGGGTGGTATGCTGGCACCCAGCTCCTCGG
GTGCCTGAGGTGAGAGGACTGCTTGAGCCAGGGAGGTCAA
CATTGCAGTGAGCCACGATGGCACCACTGCACTCCAGCCT
GGGCAACAGAGCAAAGTCCTGTCTCTCAAAACAAAAATCT
CTTATACTGCCTGTTAACCAGGACAACATGTACACACAGT
GATATGCACAGATCTTGTGCACAGTTCTTTGTGTTCTGAC
AGCTGTGTGCACCTGTGCAATCCACACCCCACACCCACAC
AGCTCCCGGCTGCCTCCCCGACAAAAGCGACCACCATTAT
CATTCCTGTCTTCGAACTCTGAATAAATGAAATCAGATAG
AACAGTTTTCTCTTTAGGTGCTATCTGTGCCCATTAAGAG
CTACAAATACACACCCAGACAGAACAGCATTAGAAACCAG
AATAGCACCAAAAAAATCATAAGCTAAAACATCAAAACGC
ACCACGCCCTGCCCTCACCTACTCCCACACCCTACCTGGC
TCTGCAGAAACTCCAGTTTAAAGTCCTTGCATTTTTTCCC
CTGTGTTCTGCCTTCCTATTTCTGAACATGTACATGCTGT
TCATCAGTGGGTAAGAAAGAATATCCAGAAAAATAAAGAA
AAAAACCAATTCAACGAACACCCACATGCTCCCCACCTGG
CAGACGATTGACACCCGCACGCTCCCCACCTGGCAGACGA
CGGACACCCGCACGCTCCCCAGCACCTAGAGGTACCCCAG
CCTGAATCCTGGTTTTGGCCTCTCCTTTTATTGTCTGAGC
ACGTGTGTTTCCAGAGAATGGATGTGCACCCCAGGCCGCT
CTGCCCAACCGTTACCCACCGTGTGACCTTGGCAAAGTGA
CTTAACCTCTGTGCACTGGCTTCCTGCCATCTGAAATAGA
ATGACAGAGGATTCACACAGGTGAGGTGTGTGGCATGCTG
AGAAGAGCATCTCTGGAGATTCCAGGCAGGAGACAAACCG
TGTGGCAGCCGTGTGCCACTGCCACCATGTACCATTAACT
GCTAAACACACGTCACGCTGGGCTCTGCGACCTGCTTCTC
CCGCACACCGTGGGCGCCCAGCAGCCTTCCTCAGCTGCAG
TGCGCAGCCTGCACTCACTCCCACTGCTCCGTGGCACCGC
AAGGTACACGCAGACTCCAAGTTCGCCCAGTCATTCTTTT
GTCTTTTGGGTTTTTCTATTTTTTTATTCTACTTTTTTGT
GTTTTGTAAAGGTGGGGTCTCCCTATGTTGCCCAGGCTGG
CCTTGAAATTTCTGGCTCAAGCGAGCCTCCACCTCAGCCC
ACCAGTGCTGCGAGCACAGCTGTGAGCCAGTGCGCCCATC
CTAGGGTTCCCTCTCACTTTTCGGTCTCTGGACAATCCCT
TTTTTCAAGGTTCCGTATACATTTGATGTCCCATTCCAAG
TCAGTTTATAGAGGGTGGCTTTCTGAACATTTCAGTGATG
TTCTAGAAGAGGCACAACTGACCTACGGGGAGAGAACCAG
GACGGCAGCTGTCTGGGCAGGGTGGAGGGAACTTTCCAGC
GGGACAGACACTCAGTATCTGGATGCAGACACGGTGGTGC
ACAGTATCGACATTTTCCAAACTCCCTCGAATGATAACTT
AAAATCTGTGCATCAATTACACCCCAAATGTCATTATTAA
AAAATTGTTGGGCCAGGCATAGTGGCTCATGCCTGTAATC
CCAGCACTTTGGGAGGCCAAGGCAGGTGGATCACTTGAGG
CCAAGAGTTCAAGACCAGCCTGGCCAACATGGCGAAACCC
TTGTCTCTACTAAAAATGAGACTCTGTCTCAACTTAAAAC
CTGTTGGCACCAGAGCTTAATGTTATGGTAACAAACACAA
CTTTCTATGTGCAATCAGATGCCACACGGAAATTTTAACT
CAGGCACCAAGACAAAGTAGATATGTTGCTCCCACATAGG
AAGCCGGGAGGAGACAAATCTTGAAAGAAGTTAGCAAAAA
GCAAAAACTGACAAAAAACTACGAAAAACAAACCAACCAG
TTTTGCTATTTGAACCTCTCCCTGCACACAGGGTCTCAGC
CACGGCAGCATGGTAGCTACAGAGGAGGGTCTGGGGAGAC
CTCTGTGGATAGGGACCTGCTGCGGGTCCCATCCCCCGTC
CACGGACTGCAGAGGGTAGAGGGCTGCTCCCCCCACAACG
AAGACCAGCCCCTCCACGGGACACACAGAGCACCTGCGGG
CACCAGGGCACCACAACGGCCCTCAAGGGCAGGCGGCAGG
GCTCACTCTAAAGCCGTGGTGGGGCCCACACAGGTCATCT
TAAGGCAACTCCAGCCCAGCGTGAGTTTCCAGCACCTTCC
CGGCCCCTTCTACACCAGAGGCAGAAGCTGCAGAGGAGGA
AAGCCATCCCACGTGCCGAGGCTGGGGGCAGTGAGGACAC
ACTCAGGGGCCCCATGAGAGCGGAGACTCCAGGGTCAGCT
GGGACTCCAGACCCTCAGAAGGAAGACAAAAGCCACCGGG
TGATGCAAGGTCTCAACCAGGAGCAGAAGACAGGCTTCTG
AAGAGACATCAGGAGGTCCTGGCTGCCAGCACTGTGCTCT
GGGCGTGCACAGGAGTGAGGGATTTTCTCTTTTTCTGTAG
TATTACCATACTTTAAGTTCTGGAGTACATGTGCAGAAAA
GCTCTTCAACAAGATTCAACGTCCCTTCATGCTAAAAGCT
CTCAATAAACTAGGTATTGATGGAACATATCTCAAAATAA
TAAGAGCTATTTATGACAAACCCACAGCCAGTATCACACT
GAATGGGCAAGCTGGAACACTCCCTTAGAATGCTGGACTT
CCTCACAGCGCGGCGCACAGCCATCCCCTGCAGGACAGGA
GCAGACGACGTGGAGAGGGGCAGGGGCACCCAGGGCCAGT
GCAGCACACACTCCACCCCTGGACGGGCACCGACCATGCC
ACCAGGGACTCACCTGCCACGTGCAGGCGGAAGGAGAGCC
GCTGGCCCCCGGCCTCGCAGCTGTACTCCCCAGCGTCCGC
CTGGCCCACCTGCTCCCCACCTGGCAGACGATTGACACCA
CGCGCTCCCCACCTGGCAGGACGGACACCGCCACGCCCCC
AGCACCTAGAGGTACCCCAGCCTGAATCCTGGTTTTGGCC
TCTCCTTTATTGTCTGAGCACGTGTGTTTCAGAGAATGGA
TGTACACCCAGGCCGCTCTGCCCAACCGTTACCCACCGTG
TGACCTTGGCAAAGTGACTTAACCTCTGTGCACTGGCTTC
CTGCCATCTGAAATAGAATGACAGAGGATTCACACAGGTG
AGGTGTGGCATGCTGAGAAGAGCATCTCTGGAGATTCAGG
CAGGAGACAAGTGTGGCGGCGTGTGCCACTGCCACCATGT
ACCATTAACTGCTAAACACACGTCACGCTGGGCTCTGCGA
CCTGCTTCTCACACGTGGGCGCCCAGCAGCCTTCCTCAGC
TGCAGTCGCAGCCTGCACTCCCCACTGCTCCGTGGCACGC
AGGTACACGCAGACTCAAGTTCGCCCAGTCATTCTTTTGT
CTTTGGGTTTTCTATTTTTTATTCTACTTTTTGTGTTTTG
TAAAGGTGGGGTCTCCCTATGTTGCCCAGGCTGGCCTTGA
AATTTCTGGCTCAAGCGAGCCTCCACCTCAGCCCACCAGT
GCTGCGAGCACAGCTGTGAGCCAGTGCGCCCATCCTGGGT
TCCCTCTCACTTTTGGGTCTCTGGACAATCCCTTTTTCAA
GGTTCCGGATACATTTGATGTCCCATTCCAAGTCAGTTTA
TAGAGGGTGGCTTTCTGAACATTTCAGTGATTGACCTACG
GGGAGAGAACCAGACGGCAGCTGTCTGGGCAGGGTGGAGG
GAACTTTCCAGCGGGACAGACACTCAGTATCTGGATGCAG
ACGGTGGTGCACAGTGTCGACATTTTCCAAACTCCCTGAA
TGATAACTTAAAATCTGTGCATCAATTACACCCCAAATGT
CATTATTAAAAATTGTTGGGCCAGGCATAGTGGCTCATGC
CTGTAATCCCAGCACTTTGGGAGGCTGAGGCAGGAGGATT
GCTTGAGCCCAGGAATTTGGGACAAGCCTCAGCAACACAG
CAAGACCTCGTCTCTACAAAACATGCAAAAATTAGCTGGG
CTTGATAGTGTGCGCCTGTGGTCCCAGCTACTTGGGAGGC
TGAGGTGGGAGGATCGCCTGAGCCTGTGGGAAGTCGAGGC
TTCAGTGAGCCGAGATGGCGCCACTGCACTCCAGCCTGGG
AGGGACCCATCTCAAAAACATAAAATAAAATAATAAAATA
CAAAATAAAATAAAAACATATTTTAGACCAGGTGCAGTGG
CTCACTCCTATAATCCCAGCACTTGGGGCCAAGGCAGGTG
ATTCACAAGGTCAGGAGTTCGAAACCAGCCTGGCCAGAAT
AGTGAGACCCCATCTCTATTAAAATACAAAAATTAGCTGG
GCGTGGTGCTGCGCCTGTAGTCCCAGCTACTCGGAAGGCT
GAGGCAGGAGACTCACTTGAACCCAGGAGCACCACTGCAC
TCCAGCCTGAGCAACAGAACCAGACTGCGTCTCAAAACAA
ACAAACAAAAAGCCACATTTTAAATGGCGCCCAGGCCTGA
GCCTGGCTCACAAACACACAACACACAAGTGTCCACAGAG
CTGTGACTGAGCCCGGGTCGGGGTTAGGGTCAGGAGGCCA
GGGCGGGCAGGAAAGAGCCTCTGAAAGCCCAAATGAGGCC
GAGTCCATGCCCACCTTCTGAAGCTCCTTCGTGTGTCTTT
TCTTATTGTCTACACTTGGATTCTTTTTTTCTTTTAGTTT
TTTTCTACACTTGGATTCTACACCCATGTAATCGTTAGTT
CTTCATATCATTTCTTTTCCCAGAGAAGCAAACGTCCTCT
GTGACGAGGCAGCAAACCTAAGAAACTGTGTTTGCTCCTC
CTACTCTGCCAGCAGCATCCGCCAGCCCCTGCCCGGTGAG
TGAGCCGGTGAGTGGGCGGTCCCGGCCCGGCCTGGTGAGT
GGGCACGGCCCTGGTGAGTGGGCACGGCCCTGGTGAGTGG
GCACGGCCCTGGTGAGTGGGCACGGCCCTGGTGAGTGGGC
ACGGCCCTGGTGAGTGGGCACGGCCCTGGTGAGTGGGCAC
GGCCCTGGTGAGTGGGCACGGCCCTGGTGAGTGGGCACGG
CCCTGGTGAGTGGGCACGGCCCTGGTGAGTGGGCACGGCC
CTGGTGAGTGGGCACGGCCCTGGTGAGTGGGCACGGCCCT
GGTGAGTGGGCACGGCCCTGGTGAGTGGGCACGGCCCTGG
TGAGTGGGCACGGCCCTGGTGAGTGGGCACGGCCCTGGTG
AGTGGGCACGGCCCTGGTGAGTGGGCACGGCCCTGGTGAG
TGGGCACGGCCCTGGTGAGTGGGCACGGCCCTGGTGAGTG
GGCACGGCCCTGGTGAGTGGGCACGGCCCTGGTGAGTGGG
CACGGCCCTGGTGAGTGGGCACGGCCCTGGTGAGTGGGCA
CGGCCCTGGTGAGTGGGCACGGCCCTGGTGAGTGGGCACG
GCCCTGGTGAGTGGGCACGGCCCTGGTGAGTGGGCACGGC
CCTGGTGAGTGGGCACGGCCCTGGTGAGTGGGCACGGCCC
TGGTGAGTGGGCACGGCCCTGGTGAGTGGGCACGGCCCTG
GTGAGTGGGCACGGCCCTGGTGAGTGGGCACGGCCCTGGT
GAGTGGGCACGGCCCTGGTGAGTGGGCACGGCCCTGGTGA
GTGGGCACGGCCCTGGTGAGTGGGCACGGCCCTGGTGAGT
GGGCACGGCCCTGGTGAGTGGGCACGGCCCTGGTGAGTGG
GCACGGCCCTGGTGAGTGGGCACGGCCCTGGTGAGTGCCT
GGTGAGCGGGCACGGCCCTGGTGAGTGGGCACGGCCTGGT
GAGTGGGCACGGCCTGGTGAGCGGGCACGGCCTGGTGAGT
GGGCACGGCCCTGGTGAGTGGGCACGGCCTGGTGAGCGGG
CACGGCCTGGTGAGTGGGCACGGCCTGGTGAGTGGGCACG
GCCTGGTGAGCGGGCACGGCCTGGTGAGTGGGCACGGCCT
GGTGAGTGGGCACGGCCCTGGTGAGCGGGCACGGCCTGGT
GAGCGGGCACGGCCTGGTGAGTGGGCACGGCCTGGTGAGT
GGGCACGGCCTGGTGAGTGGGCACGGCCTGGTGAGCGGGC
ACGGCCTGGTGAGCGGGCACGGCCCTGGTGAGTGGGCACG
GCCTGGTGAGTGGGCACGGCCCTGGTGAGCGGGCACGGCC
TGGTGAGTGGGCACGGCCTGGTGAGTGGGCACGGCCCTGG
TGAGCGGGCACGGCCTGGTGAGCGGGCACGGCCTGGTGAG
CGGGCACGGCCCTGGTGAGCGGGCACGGCCTGGTGAGTGG
GCACGGCCCTGGTGAGTGGGCACGGCCCTGGTGAGCGGGC
ACGGCCTGGTGAGTGGGCACGGCCTGGTGAGTGGGCACGG
CCTGGTGAGCGGGCACGGCCCTGGTGAGCGGGCACGGCCT
GGTGAGTGGGCACGGCCCTGGTGAGTGGGCACGGCCCTGG
TGAGCGGGCACGGCCTGGTGAGTGGGCACGGCCTGGTGAG
CGGGCACGGCCTGGTGAGTGGGCACGGCCTGGTGAGCGGG
CACGGCCCTGGTGAGCGGGCACGGCCTGGTGAGTGGGCAC
GGCCTGGTGAGCGGGCACGGCCCTGGTGAGCGGGCACGGC
CTGGTGAGTGGGCACGGCCTGGTGAGTGGGCACGGCCTGG
TGAGTGGGCACGGCCTGGTGAGTGGGCACGGCCCTGGTGA
GTGGGCACGGCCTGGTGAGCGGGCACGGCCCTGGTGAGTG
GGCACGGCCCTGGTGAGCGGGCACGGCCTGGTGAGCGGGC
ACGGCCCTGGTGAGTGGGCACGGCCTGGTGAGCGGGCACG
GCCTGGTGAGTGGGCACGGCCTGGTGAGCGGGCACGGCCC
TGGTGAGCGGGCACGGCCCTGGTGAGCGGGCACGGCCCTG
GTGAGCGGGCACGGCCTGGTGAGCGGGCACGGCCTGGTGA
GCGGGCACGGCCCTGGTGAGCGGGCACGGCCTGGTGAGCG
GGCACGGCCTGGTGAGCGGGCACGGCCTGGTGAGCGGGCA
CGGCCTGGTGAGTGGGCACGGCCTGGTGAGCGGGCACGGC
CTGGTGAGTGGGCACGGCCCTGGTGAGCGGGCACGGCCCT
GGTGAGCGGGCACGGCCTGGTGAGCGGGCACGGCCTGGTG
AGCGGGCACGGCCTGGTGAGTGGGCACGGCCTGGTGAGCG
GGCACGGCCCTGGTGAGCGGGCACGGCCTGGTGAGCGGGC
ACGGCCCTGGTGAGTGGGCACGGCCTGGTGAGCGGGCACG
GCCCTGGTGAGCGGGCACGGCCTGGTGAGTGGGCACGGCC
TGGTGAGCGGGCACGGCCTGGTGAGTGGGCACGGCCCTGG
TGAGTGGGCACGGCCTGGTGAGCGGGCACGGCCTGGTGAG
CGGGCACGGCCTGGTGAGTGGGCACGGCCTGGTGAGCGGG
CACGGCCTGGTGAGTGGGCACGGCCTGGTGAGTGGGCACG
GCCTGGTGAGCGGGCACGGCCTGGTGAGTGGGCACGGCCT
GGTGAGTGGGCACGGCCTGGTGAGTGGGCACGGCCTGGTG
AGTGGGCACGGCCTGGTGAGCGGGCACGGCCTGGTGAGTG
GGCACGGCCTGGTGAGTGGGCACGGCCTGGTGAGTGGGCA
CGGCCCTGGTGAGCGGGCACGGCCTGGTGGCGGGCGTCCC
TCGCAGACCCAGGGTGCTGTCTCTCTCTCCCCTGAACTCC
TGCCCAACCTGGAGGTGCACCGCCTACAGATATGGGCCAT
CACGTGGGCCCAGACGGACAGAAAGTTCAGCTTCACAGAT
GTTCCCCTCATTGCTCAAGCAACAGACAGCAGGCGCCGGC
CGTGTTCTGCTTTGGAGACAAATCGGCCACCGGACTGTGA
GAGTTAGGAGGCTGGACTGGTGTGACTTTTAAACTTTTAT
CCATGAAACGCCCACACACTTGTCCCTGGAAGCCAGCAAG
GTAGTTTTGCAGAGCCCAGCCTTGGGGACCTCCCTGTTTG
GGGTGTGAGTGGGACCCAGCCCACGGAGGCCTGGCAGCCA
CACTCCCTGAGAAGCCCTGGGTCCCTCCTGCAGCCTCCCA
CAGAGTCAGAGAACCGAGCCTGCCAGCCACCCCTACCTTG
CACGGACAGCTGGTGGCGATGCGGCCCCCGCGGCTGACAC
ACTCGTGAGGCCGGCATCATCCTGGGCCACGTCTCGCACG
AGCAGCACCCGCCGCCCGGCCGAAGCCTGCACCTCATACT
TGGGGCCTGGGGCAGTGTGTGCGACCGTCCTTCAGCCACG
TCACAGCCGCAGCCTGGTCCGACAGCTCGGCCAGCAGCTG
CGCCTCCTCATGCAGCCGAGCCAGCACCTCCCGGGCAGCT
GCGGCTGGTGGCTTGTCGGCACTCAGCCCTGGTGCTGCTG
GGGGCCGGGCACAGGCCCCTCAACTTAAAAAGGAAGAGAA
GAGCTGTAGAAACATTTGTGGCCCAAGCACTTTGGGAGGC
TGAGGCAGGAGGATTGCTTGAGCCCAGGAATTTGGGACAA
GCCTCAGCAACACAGCAAGACCTCGTCTCTACAAAACATG
CAAAAATTAGCTGGGCTTGATAGTGTGCGCCTGTGGTCCC
AGCTACTTGGGAGGCTGAGGTGGGAGGATCGCCTGAGCCT
GTGGGGAAGTCGAGGCTTCAGTGAGCCGAGATGGCGCCAC
TGCACTCCAGCCTGGGAGGGACCCATCTCAAAAACATAAA
ATAAAATAATAAAATACAAAATAAAATAAAAACATATTTT
AGACCAGGTGCAGTGGCTCACTCCTATAATCCCAGCACTT
CGGGGGGCCAAGGCAGGTGATTCACAAGGTCAGGAGTTCG
AAACCAGCCTGGCCAGAATAGTGAGACCCCATCTCTATTA
AAAATACAAAAATTAGCTGGGCGTGGTGCTGCGCGCCTGT
AGTCCCAGCTACTCGGAAGGCTGAGGCAGGAGACTCACTT
GAACCCAGGAGCACCACTGCACTCCAGCCTGAGCAACAGA
ACCAGACTGCGTCTCAAAAACAAACAAACAAAAAAGCCAC
ATTTTAAATGAAGCGCCCAGGCCTGAGCCTGGCTCACAAA
CACACAACACACAAGTGTCCACAGAGCTGTGACTGAGCCC
CGGGTCGGGGTTAGGGTCAGGGAGGCCAGGGCGGGCAGGA
AAGAGCCTCTGAAAGCCCAAATGAGGCCGAGTCCATGCCC
ACCTTCTGAAGCTCCTTCGTGTGTCTTTTCTTATTGTCTA
CACTTGGATTCTTTTTTTTTTCTTTTTAGTTTTTTTTTCT
ACACTTGGATTCTACACCCATGTAATCGTTAGTTCTTCAT
ATCATTTCTTTTCCCAGAGAAGCAAACGTCCTCTGTGACG
AGGCAGCAAACCTAAGAAACTGTGTTTGCTCCTCCTACTC
TGCCAGCAGCATCCGCCAGCCCCTGCCCGGTGAGTGAGCC
GGTGAGTGAGCGCGGTCCCGGCCCGGCCTGGTGAGTGGGC
ACGGCCCTGGTGAGTGGGCACGGCCTGGTGAGTGGGCACG
GCCCTGGTGAGCGGGCACAGCCTGGTGAGTGGGCATAGCC
CTGGTGAGCGGGCACGGCCTGGTGAGCGGGCACGGCCCTG
GTGAGTGGGCACGGCCTGGTGAGTGGGCACGGCCTGCTGA
GTGGGCACGGCCCTGGTGAGCGGGCACAGCCTGGTGAGTG
GGCATAGCCCTGGTGAGCGGGCACGGCCTGGTGAGCGGGC
ACGGCCCTGGTGAGTGGGCATGGCCTGCTGAGTGGGCACG
GCCCTGGTGAGCGGGCACAGCCTGGTGAGCGGGCATAGCC
CTGGTGAGCGGGCATGGCCTGGTGAGCGGGCACGGCCCTG
GTGAGTGGGCACGGCCTGGTGAGTGGGCATGGCCCTGGTG
AGCGGGCACAGCCTGGTGAGTGGGCACAGCCCTGGTGAGC
GGGCACGGCCTGGTGAGCGGGCACGGCCCTGGTGAGTGGG
CACGGCCTGGTGAGTGGGCATGGCCTGGTGAGCGGGCACG
GCCTGGTGAGTGGGCATAGCCCTGGTGAGCGGGCACAGCC
TGGTGAGTGGGCACGGCCCTGGTGAGCGGGCACAGCCTGG
TGAGTGGGCACGGCCCTGGTGAGTGGGCACGGCCTGGTGA
GTGGGCACGGCCTGGTGAGTGGGCACGGCCCTGGTGAGCG
GGCACGGCCTGGTGAGCGGGCACGGCCCTGGTGAGCGGGC
ACGGCCCTGGTGAGCGGGCACGGCCCTGGTGAGTGGGCAT
AGCCCTGGTGGCGGGCACGGCCTGGTGAGTGGGCACGGCC
TGGTGAGTGGGCACGGCCTGGTGAGTGGGCACGGCCCTGG
TGAGTGGGCACGGCCTGGTGAGTGGGCACGGCCTGGTGAG
TGGGCATGGCCCTGGTGAGCGGGCACGGCCTGGTGAGCGG
CACGGCCCTGGTGAGTGGGCACGGCCTGGTGAGTGGGCAT
GGCCCTGGTGAGCGGGCACGGCCTGGTGAGTGGGCATAGC
CCTGGTGAGCGGGCACAGCCTGGTGAGTGGGCACGCCCTG
GTGAGCGGGCACAGCCTGGTGAGTGGGCACGGCCCTGGTG
AGTGGGCACGCCTGGTGAGTGGGCACGGCCTGGTGAGTGG
GCACGGCCCTGGTGAGCGGGCACGGCCTGGTGAGCGGGCA
CGCCCTGGTGAGCGGGCACGCCCTGGTGAGCGGGCACGGC
CCTGGTGAGTGGGCATAGCCCTGGTGAGCGGGCACGCCTG
GTGAGTGGGCACGGCCTGGTGAGTGGGCACGGCCTGGTGA
GTGGGCACGGCCCTGGTGAGTGGGCACGGCCTGGTGAGTG
GGCACGGCCTGGTGAGTGGGCATGGCCCTGGTGAGCGGGC
ACGGCCTGGTGAGCGGGCACGGCCCTGGGAGGGCGGAGCG
CAGCTGCCCAGTCTCTTGCCTAAAGCACGGCATTTTTAGG
AAACGTAAGTTCAGTGGTGCTGGCCCTTCTTCTCCCTGCA
CGGGAGGTCATGTCTGGCAGCATTCATGGCTGTGCCTCTG
CAGCTGCACACGGGCTGGGAGGGGCTTTGGCTCGGAGGTA
CCTTCTGGGCAGCCGCAGAGGCTTCACCGCCTGTGTATCA
GCTTCGGGCTGAAACTCTGCTTTGGAGCAGCTCAGCAGAG
TCTGAAAGACTCTCCTGGGCTGCAATCCTCACTGAGCCTT
CTGAATAGAACTAATCCTTTTAAAACTTTGATTTTTTTGC
AGTTGACACCCTAACCATTCGCTGGAGAGAAGAAGGGCCA
GGAAGGTCAGTCCCGCCGTGCTGGGTGCAGCCGGACCTGC
TCCCCGCCCCACGTGGGCCGGACGCATGCACACACAGCGT
GCTCACCAGAGACGCGGAGCCGGAAGTCCACAGAGTCCTC
GCCCACGCGGCAGGAGTAGGTGCCCGCATCCTGCCTGGTG
ACCGTGGCTGCCACCAGCCGGTGCCGCGTCCCCACGTCCT
CCTGCAAGAAGCGCTCACCGGAGCGGCCCAGCTCCACGCC
ATCCTTGTACCAGCGCACGCGGACGTGGGTCTCCGAGGTC
TCACACTCAAACTGCGCCGGGCCCCCAGCCACCGCATCCA
CACAGCTGCCCGCCACGTCCTTGTGCAGAAAGCACACGAG
GCCTGCGGGACATAGGGTGGGTTGGGGACTGCAGAGGCCC
AGAGGGAGCCAGGCCACAGGGCCCACAGGCTGGAGCTGCT
CCGGCTTCTGGGACCACACACGGGACACCCAGGCTCACCC
AGGCCAGAGGGACCCTGCTGGGCAAGCGGCCAGCTCGGCC
TGCTGACTCCAACCATGGGACTGGTGCCCACCGGAGCCAC
CACCCAGCTATGGAGTCCCTGCTCCTACCAAGCCGGGCTG
GCGCCCACTGCCCTGTCCCTCACCCTCCCCACAGAGTCAG
AGAACCCCGCGGAGCCTGCCAGCCACCCCTACCTTGCACG
GACAGCTGGTAGGCGATGCGGCCCCCGCGGCTGACACACT
CGTAGAGGCCGGCATCATCCTGGGCCACGTCTCGCACGAG
CAGCACCCGCCGCCCGGCCGAAGCCTGCACCTCATACTTG
GGGCCTGGGGGCAGTGTGCGACCGTCCTTCAGCCACGTCA
CAGCCGCAGCCTGGTCCGACAGCTCGGCCAGCAGCTGCGC
CTCCTCATGCAGCCGAGCCAGCACCTCCCGGGCAGCTGCG
GCTGGTGGCTTGTCGGCACTCAGCCCTGGTGCTGCTGGGG
GCCGGGCATACGTGGCCAGAGGGAAATGGATGGAGGGGCA
CAGCAAGGTGGGCGAGGGGAATGGACGGGAGGGGAGACAA
GACACGGGGCAGAGAAAGAGATAAAAGGAAGGGAGGGAAC
CAGGAGAGCAACGCAGGAGTACGGTGGGGGAGAGGCAGCC
AGGGGAGACAGTGGCAGAACAGAGGGCACGAATACACCAG
AGAAGCCCGGGAGATGGAGGCGGAACAGCCAGGCATGGGA
TGGGGTGGGGGATAGGACAAAGAGGCAGGAAAGGAACAGA
AAGGAAAAGATGAACAAGGCAGAGAAGGGAGGAGGGGGAC
AGGAGGGAAGGAGGAAGGCAGACATGAGGCTCTGCCCGGC
GGGACCCCTGCAGCCCCAGGCCTCACCCAGACACCAGGGA
CCGGTGCCACCAGCCAGCCTGGGTGAGTCCCCGCACACCC
ACCACCCTCCTGCTTCATCCCGGCGACCTGCAGGCTGACA
GGGTGTTCTGGAGCCCTTAGACCTGTGGCAGCCCCACCTG
GAGCCCTGGCCCAGCCCACCCAGGACAAACAGGGCTCAGG
GTCCCAGGTGAGGGCCCCCCACCTACCCCGGACCTCCATA
CGGATGCTGCTCTCAATGCCGTTGGCCACGAACTTGAGCT
GAGCCCCGTGCAGGCTGGCCGGCACCTCCCGGATGGTGAG
CGTGTGCCGGGTGCGGTCACAGTGGATCTCATACACGCTG
CTGGCCTTCAGAGCCTGCCCATCCAGGAACCACTCACCCG
CTGAGGCCACCGTGAGGTCCACGGAGAAGGTGACCTCGCC
ACCCTCCACCGCCTGCACTGCCTTCAGCGGTGTCCTCACG
GCCAGCTGGGGGGCTGTGGGGTGGGCAGTGTCAGGAAGGG
GCAGGGGAGGAGTGGGGAGTGCTGAGGGTGTCTTTGCCTT
CCCCTCCCCTTCCTACAGAGCCTGGACCCAAATGTCCCTC
CTTCAGGAAGCCCGGCCAGCATGCACAAGGACCACAGCAC
AAGTCAGGTTCATAAAGGAACAAGGACAAGATACAGGCAC
TCTGAGACCCCTCCAGCATCCTGCAAGCCCCACCAGAGGG
TGCAGCCCCTCCCAGGGGCCCTGTGGTGGGGTCACCTCTC
CTTCCCACCACGGACGCCGCACCAGGGCAGAGCCTTGGCA
GCCCCTCTCCCCACAGAAGGTCTCCATGAGGTTACTCTGG
CCTCCCCTGAGACTGGACCTGGGGGACTCTGGGGCAGGTG
AGCAGCCCTGTAGGTTGTAACCATGAGGCCCCACTCACCC
AGGTGGATGGTCCCTGGGAACTCGAGGTAGGGACTCTGAC
CAAAGCTGTTGAGAGCTGAGACTCGGAACTGAAAGTCCCC
CTCCTCGGCCACATTCCTCACGATCAGCTCGGGTGTGGTC
ACCCATTCAGCCTCGTGGCACCGGCTCCAGGTGTAGGTGC
CAAGCTGCTTCTTCTCCACCAGGTAGCCATCAATGGTGAC
GGGGCACTCCCCCTGGGGTGGTGGGGACCAGCTGAGGGTC
ACGGAACTCTCCGTCTTGGCCTTCACCACTGGATCCGCAG
GGGGCTGCAGGGGAGGCTTCCTGGGGGCTGAGAGGGTGGG
CAGAAGTCACCTTCTGGGAGCCTCTCCCTGAACCCTGGGT
CTGGAATCACCTGGAGGGGAGTCACAGGATCCCCAGCTCT
CCTGGGGCTGCTCTGGGGACCTGGACCACTGGCCACAACC
TCCAGCTCCAGAACTGTAACCACTTCTCTGGCAGCAGCTG
AAAGACTGCAAGGGCGCGGGGGAGGGGGATGGCTAACCTG
GAGGGCAAGGGCTGGGGGAGGGGCCAACCTCGCGGGCCCT
CGGTGCAGCTGCTGGAGCCCAGAGAGCTGGGCTAAGGGAG
GGCAGGGGACTGAAACCCGGAGGCAGCAGGGAAGGGACGG
CGTCCTGGGAGCACCCCCAGGCCCTCACCCGCCACGCAGA
ACTGAGTGGACGTCCGGCAGTCGCCAGCCATAAAGGCCAC
CTCGCCCACATCCTCCAGGCAGCACTGAGAGACGGTCAGT
GTGTGGCGCGTGCCCTCCGCGGAGATGACCACGCGGCCCC
CGGCCACCACCTCCTCCTGGTTCCGCAGCCAGCGGACGGG
GCCCACCGGGACCGCCAGTTCCACGCAAAACATTGCCGTG
TCGCCCACGCGCACCGCTGTCTTCCGAGGGAGCTTTCGGA
GAAGGTTTCCTGGGGTGGAGGGAGCCAGGCAGTCACAACA
GCCCCAGCGCGCCCCGCTTCAGACTCGCTCCTCCGCCCGC
CCCCAGTCCCCGGGTTCCCAACTGCCTCCGATTCACTCCA
TCGCGCAATCCCTTACCTGTCCGGCCCGCCCCAGTCCCAG
CTCGGTCCGGCAAGACCCCTCCCCACTGCCCCGCCATTCC
CGCCATCCCCACCTGTGCCCCGCCCCACCTGACTCCTCCG
CCCCGCTGCTTGCTCCCAGCCCCCCACCTTGCTCCTCCGC
TCCCCACCTTGCTCCTCGCCCCCACCTTACCTGCTCTGCC
CGCCCCAGTCCCGCCCGTGCCTCCCCTGTTCCAAACTCGC
CCCTCGCCAGCCCGAGACCCAGCCCGTCCACCCCGTGCCC
GCCCAACCAGTCGGCCTGGCTCTCCTCCCTCCTCCGCGCC
TCCTTGCCCCCTCCTCCCCGAAGGCGCCCCCGCGCCCCCC
GCTTGCCTTGGACGGCGAGCTCCGCCACGGTGCGGCTGCC
CTCCCGCGTCTCGCAGATGTACACCGCGTCGTCGTCGGCA
GAGACGTTGCGCACGGTCAGCCGGCGCTCGGTGCCCTCCT
CCTCGATGCCGTACTTGGCGCTCGCCCACAGCCGCGTCTC
CTCCTTGAACCACGCGGCCTCGGTGGACGGCTGGGGCACC
TCGCACAGGAACGTGGCCGACTCCTTCTCCCGCACCTCCA
GATCCTGCAGCCGCTGCTTGAAGGGAACCGCGGGCTCTGC
CGAGGGGAGCGGAGACTGGTGAGAGGGCGGGGCCGGAGGG
TGCGGCGGGGGGGTGCGCAGGCGGGGTCGGGGCGGGGAGA
GGAGCCTGGAGCTAGCAGAGGTGAGGGTGTGCGAAGGAGT
GGGGACGGGGCAGAGGCGCGGGAATCTGGAAAGCGGAGGG
TGCCGGGTACAGGAGTCGGGTGGGGAGAGGAGCCAGCAGG
AGGCCAAGGGGCTGGGGGTGGGAAGGGCGCTTAGGAGACG
GGAAGTTAGGGGCTGGGGAGCAGAGGGCGGAGTGGTGGAG
GTTGGGGGGGAACAGTGCGAGGGAGAGGGCGGAACTGAGG
AGGTGGGATCCCCTGTGGCCCCGCCACTCTCAGGCGTCTC
CCTTCTGTGTGTGGGCGACCGGTGGGGTGGGGGGCGGGGC
GGGCAGGGGACTGGATGGAGAAAGTGGGTTGCGGCTCGTT
AGGACAGGCCGAGGGTCGTCGCCCGCGTCGCCCGCAATTT
GTGCACCAGGAACGGACACCTGCAACTCTGGATTCCACGA
CCCGACGGACGCGAGCGGGAAACGGCAGCGGCCGCAAGGG
CGAAAGGACGCAGGTGCAGGGGTTGCGGAGGGTCCTGGGC
CCGCGCGCCAGCACCCGGGAGCTCACCGCGCACTACGACC
AGCACTGAGCTGTACGTCTGCCCCACGAGATTGGACGCCG
TGCAGGTGTAGAGGCCGCGGTCTGACTGCTTGCAGAAGAG
GATTTTGAGCACGAAGTTCTCCTGAGCGTCCTCGTACACC
ACGTGGCGCCGGCCCTCGGTCACCAGCTGGCCGTCCTTCT
TCCACACCGTCTCGGGCTTGGGCTCGCCGGTCACGTAGCA
GCTGAGGCGCGCGTGCTTGCCTTCGGTCACCGTGCAGGTG
CGCGTGCCGGTGCAGGGCGGAGAGGCGGGGGCGCCCTCGG
CACGCATGGCTTCGCGCCGCCGCTGCAGGTGCGCCAGGAG
CGCGGCCGTAGACGTCCCCGGCGAGCTGGCTGTGTCCCCG
GCATCCGAGTCCACCACGAGCGCAGCTGCCGCGCTGGCGG
AGCCCAGCGGGTTCTCCGCGCGGACCTCGTAAGTGCCGCC
GTCGCGCGGCCGCGCGGCCCGTATGCGCAGTGAACTCGCC
TCGCCGAGCTCCTCCACGCGCACGCGGGGACCGTCGGGCT
CACCCAGGCGCCGCCCGTCCTTGGACCAGCTCACAGCCGG
CTTCGGGGAGCCACCCACACGGCAGCGGAACGTGGCCTCG
GAGCCCTCGCGCACGCGGATGGACGTGGGCCGCAGCAGGA
AATGCGGCGCCTGCTCTGCGCACGCGGCCTCCGCGTCCAC
CTGCAGGCCCACGGCCGCGAAGGCCTCCCCTATGGCATTG
CGCGCGCGGCACACGTACTGCCCACTGTCGCCCAGCGCCA
GGTCCAGGATAGTGAGGCGGTACAGGTCGCCATCCTGGGC
CAGGCGGAAGCGCGCGCCCGCCGCCACCGGCTGCTGATCC
TTCTCCCAGCTCACCTGTGGAGTGGGGTTACCCACGATCT
GGCAGCTGAGCGTGGCATCCTTGCCCACCGACACCACAAA
GGCCTTCGGCCGGGTGAGAAAGCGGGGCGCCCCGCTGAAC
TGGGGCTGATCCATGAGGGTGGCGGCGGGGACCTGCGAGG
AGGTGGGGATGGCCTTAGGGGAGGCGGGAATAAGGCCCAG
ATGCACCCCACCATGCCGCCCGGAGAACCCAGTTCAACAC
CTCCACACACCCTTCCTACCCCGCGCCCTGAGGAAGCATC
ACCGGTTGGCACCGTGGCCCAGGAGCGCAGATTTGCCCCT
TTCTGGGCATTTGGGATTTGGTACTCTCACCTGCAAATGG
CTTTTCTAGCGGATGAAAGCCTCTCCCCACTGACGCCCGC
TGTCCCAGCTGCAGTCCCTGGAGCAATGTCCTGAACCTAC
GCCCCCCAGCAAGCAGTCAGGTTTTTTCCACCCAGTGCAG
CTATTTTCGGTTCCTCCCAGCCTACAAGCTTTGCTGCAGC
TCCCTGGGGCACACAGACCTGCTAGTACCCTGTGAGCCAC
TCTCTACCTGCAGGGGCGGGAGTCCTTTGTCCTGCTCCAC
ACACTGCTGCCTCCCCAGGCCTAAAACTTCAGCTGGCCTG
TGTGCCCTCCGCAACAAGAAGGGTTGCTTGCTAAGCCCCG
CCAGGCCTGGGTGCAGGAGGCCCACTGTGGGCACTGGTCC
CTTGCCCCATGGCACAACATGGTCATGGGTTCTCCACCCT
GGCAGGCTGCCCACTGAGCCTTTTCTAGGTGAGCTGCATC
CTCTGCTCTGGGCACCACCCTTACTCCCTCATCTTCACCC
AAACCCAGGCAACTCCAGCAGCGCCTCCAGGCTGCACTGA
GGGGCCAGCCTGCCCACAGAGGGGCCTCACCTCTTCTGCA
GGGTCACACACCTGCCTCCCCCACCCTGGGGGCACTCCAT
CTATGAGGGGGAAGGACCAGAAACCCATCAGCTGCTTGCT
CCTAGGCCCCTCCACTGAGCCCCAAGTTGGATGGGGATGT
GTGGGCAGCGCACAGTCAGGGATCTGGCTGGGGAGCATAG
CTGGGGTATCGGCAGAGTCTGGAGCTGGCAAGGTCAGTGA
CATCCCCCAGGAAGGGTAAGAGACCTCCAAGCTGAGACCA
GCTGGGCTGGGCCACCTGCGCCCATCCTGGTCACCCCGCA
GCTCTCAGCCACACCGGCCAGCTGGACGTGCTGCAGGGTT
GAGGGTGCACCTCAGTGCCAGAGGCCCCAGGTGGAGACCC
AGCAGGCCAGCCACCCGCAGTACGGGTCCCCCCATGTAGA
TGGTATGGGTGACACTACCCTGCCTGTGCAGCTCCTCTGT
AGGAACAGTGGGTGGGAGTGGCCCCCCGGCACTGGGCTGG
CCTGGGGTGCCCTGACTCCCTCCAGCCCTGGCAGGCACAA
CCACCCCATGGTGGAGACGGCCCCACCAGGGCACCTTGCC
TGCACCCTCCCTCGGGCCAGAGCCTCCAGCTTCTGGGCCT
GGGCTGCCCACTGTGGGCTGAGCCAGGGCATCGTTCCCAG
GCCCTCCTCCTGGTCCTGTGATTCAGGTAGTTAATCCCCT
TAATCCCTTTGGGCTGCTGAGGCTGGAGCAGGGCTGGGCT
GCGGGTACCAGTCTGCTGACTCACTGTGCAGTCAGCACCT
CTGCTGCAGGCCAGCCCCCCGCCCACAGCAGGGCTCCGGG
GCTGGGGAGGACCTGGGCAGGGGCCTGCCCACGGCAGACA
CCGGGGTCCAAGTTTTGCCCTTTCTGGGGATTTGCCTCCG
TGGGCACCTCCCAGGACTCAAAGGCTACTCTGACATCAGC
TATCCAGGGCCCACGAGCTCTGGGCTGTCCCCAGCACTCT
CCAAAGTCATAGTCAGGCCAGGTGTGGTGGCAAGCACCTG
TAATCCCAGCACTGTGGGAGGCAGAGGCAGGAGGATCCCT
TGAGCCCAGGAGTTCCAGGCCAGCCTGGGCAACATGTGAG
ACTCCATCTCTACAAAAAAAAAAAAAATTTTTTTAATTAA
CTGGAAGTGGTGGCAGGTGTCTGCTCAAGAGGCTGAGATG
GGAGGATTGCTTGAGCCCAGGAGGTCAAAGCTGCAGTGAG
CTATGATTATGCCACTGTACTCCATCCTGGACAACAGAGC
AAAGCCCAGTCTCTTTATTAAAAAAAAAAAAAAAAAAAAA
AAGTCTGGGTGAGGTGGCTCACAGCTGTAATCCCAGCACT
TTGGGAGGCTGAGGAAGGCTGATCACAAGGTCAGGAGATT
GAGACCATCCTGGCTAACATGGTGAAACCCCGTCTCTACT
AAAAATACAAAAGATTAGCCAGGCATGGTGGTGCACGCCT
GTAGTCCCAGCTACTGGGGTGACTGAGGCAGGAGAACTGC
TTGAACCTGGGAGGCAGAGGTTTCAGTGAGCTGAGATTGT
GCCACTGCACTCCTGACGGGGTGACAGAGCGAGACTCCAT
CTCAAAAAAAAGAAAAAGGAAAAAAATCATACAGCCAGCT
GGTTTGTGGGTTCCCCAGAAGCAGAACAGGGTGTCCTGTC
CCCCAGCCTCTTCCACACCCAGTGCCCCAGCTGGCCCTGC
CAGGGTCACAGTGGAACAACAGATGAGGCGGCGTGTGTGG
GCAGCCTCTTTGGACCAGGGCAGTCAGGGAGCTCCCGTTA
CTGCCCATGCTGGAGGGACAGGGGCACACGGGCTCACCCT
GGCCTGGGGACCAGGACAGTCAGGGAGCTCCCGTTACTGC
CCATGCTGGAGGGACAGGGGCACACGGGCTCACCCTGGCC
TGGGGACCAGGACAGTCAGGGAGCTCCCGTTACTGCCCAT
GCTGGAGGGACAGGGGCACACGGGCTCACCCTGGCCTGGG
GACCAGGACAGTCAGGGAGCTCCCGTTACTGCCCATGCTG
GAGGGACAGGGGCACACAGGCTCACCCTGGACTGGGGAGA
GCAGGTAGAGACACTGAGGTCCTCATGGGATGGCACCATG
GCCCTGCGGCCTGCATTCTGTCACCTGGTACAGGCCTAGG
AGGCCAACTGCAGGGTCTGGGGGGCTCATGGCAGCCCGGT
CAGGAGGCATCCCTACCCGTCAGCAGGCCTCTCACCATGC
AAGAGTTCGGGAGCTACCCTCTTCCCTGACAACCCATGTC
ACAGATGAGGAATCAGGCTGAGCGGGAAGGAGGCCACCAC
GGCCACCCCCGGGGCTCCCAGGAAACTCATCGGGCACTGG
GACATCCACAGAGGCTGTCTTCTTTCTCTGCCACATTTTG
AGTCTGGACAACCTACGAGCTTCCCCAGGACGGGGGCAAC
CTCAGCCCTCAGCCTCCCGGGAAAGCCTTTTCCCCACCAT
GGACCAGTTGGGCTCCTCGGCCCCTTGGAGGCCTCCCTCC
AGCCCTGTGGGACCAGCCCATGCTCCGGTTACAGGCCCCG
CCACAACCACCCACCCCTCAGCAGCCCTCCACCCTGTTGC
GGAACTTTGCCACCCTTGACCTCCAGGGGCCCCAGGACCA
TCCTCGGACAGAGCTCAGAGTGGGAGGCAGCTCCCCACCC
CCGCACCGACAGGCAACCTGGGCAGCCCTTGCCCCCTCAC
CCTTCCAGCACGGACTTCCAAGGGCAGCACCCCAGGGCTG
TGCCTCACCTTAGACCCCACCGGAGGCTTCAAGCGCTCCG
GGAAAATTCTTTCCTGGAGTCAGGTGTCAGCGCCCCTCTG
GCTGTCCCCTCTGCTGAGGCAACAGGCCCAAAATAGCCCC
AGCTGTCAGCGGGCATCTATCTCAGTAGCGCTGGGGGCAG
GGCCAGCCGGACCCCCTGGCCGCTCTCTGAGCGAGGGTCA
ACTCCTGGGTGGAGGCTGGGTGGGTGCAGGACACCACCCT
GTCCACCCTGCAGCCCCAGGCTGGCCAGGCGGCTCCATCC
CATGTGAGGGCCCAGCTCCAGGCTCAGAGGAAGCAGGGGC
TGGAACCCCAGCCCCACCACAGGGAGCTGCATCTTGGCCA
GACCCTGAAGGCTCCCCCACTCCCCAGACGTGACCTTCAG
CCGAGCCACCCTCCAGGGCACAGAACGGCCCCCACCCTGT
CAAGCTCTGTCTCCTCACCTCTCTCTATGGGGGCTCTGGG
CAGCGCACAGGCCGGGGGTACAGGCCAGGCGGGCGGGGCT
GCTGGTCTCACCTCCTCCGAGGACCCAGGACCAGCAGGCT
GCCCACCAGCAGCCCACACTCCAGCCGCTCCTCAAACTGG
ATGGGGACGAAAGGACAGGCAGACGCTGTCAGCTGGAGAA
GGCTGGGCCCGCCCCCACCCCACCCCCTGCACCGGCCAGG
CCGGCCCAGCCCAGCTCCAAAATAGCTCGGGTGTCTTTGT
CCCGGATTCAGTTTCACCCTCGGCCATGCGGGAGGCAAAG
GGCAGATGCTCAGGGCCACAGCCAGGGACAAGGGATCCTG
TGTCCTCAGCAGTGATGGGGCAGGGCCAGCCGGACCCCTG
GCCGCTCTCTGAGCGAGGTCAACTCCTGGGTGGAGGCTGG
GTGGGTGCAGGACACCACCCTGTCCACCCTGCAGCCCCAG
GCTGGCCAGGCGGCTCCATCCCATGTGAGGGCCCAGCTCC
AGGCTCAGAGGAAGCAGGGGCTGGAACCCCAGCCCCACCA
CAGGGAGCTGCATCTTGGCCAGACCCTGAAGGCTCCCCCA
CTCCCCAGACGTGACCTTCAGCCGAGCCACCCTCCAGGGC
ACAGAACGGCCCCCACCCTGTCAAGCTCTGTCTCCTCACC
TCTCTCTATGGGGGCTCTGGGCAGCGCACAGGCCGGGGGT
ACAGGCCAGGCGGGGCGGGGGCTGCCGGGTCTCACCTCCC
TCCGAGGACCCAGGACCAGCAGGCTGCCCACCAGCAGCCC
ACACTCCAGCCGCTCCTCAAACTGGATGGGGACGAAAGGA
CAGGCAGACGCTGTCAGCTGGAGAAGGCTGGGCCCGCCCC
ACCCCACCCCCTGCACCGGCCAGGCCGGCCCAGCCCAGCT
CCAAAATAGCTCGGGTGTCTTTGTCCCGGATTCAGTTTCA
CCCTCGGCCATGCGGGAGGCAAAGGGCAGATGCTCAGGGC
CACAGCCAGGGACAAGGGATCCTGTGTCCTCAGCAGTGAT
GGAGGTGGGGGCCACAGCCAGGGATGGGGGACCACGTGTT
CCCAGCAGTGATGGAGGCCGGGGGCCACAGCCAGGGAAGG
GAGGACCACGTGTCCTCAGCAGTGATGGAGGCCGGGGGCC
ACAGCCAGGGAAGGGAGGACCACGTGTCCTCAGCAGTGAT
GGAGGCCGGGGGCCACAGCCAGGGATGGGAGGACCATGTG
TTCCCAGCAGTGATGGAGGCCGGGGGCCACAGCCAGGGAA
GGGAGGACCACGTGTCCTCAGCAGTGATGGAAGCCGGGGG
CCACAGCCAGGGAAGGGAGGACCACGTGTTCCCAGCAGTG
ATGGAGGCCGGGGCCACAGCCAGGGAAGGGAGGACCATGT
GTTCCCAGCAGTGATGGAGGCCGGGGGCCACAGCCAGGAA
GGAGGACCACGTGTCCTCAGCAGTGATGGAGGCCGGGGGC
CACAGCCAGGGAAGGGAGGACCATGTGTTCCCAGCAGTGA
TGGAGGCTGGGGGCCACAGCCAGGGAAGGGAGGACCACGT
GTCCTCAGCAGTGATGGAGGCCGGGGGCCACAGCCAGGGA
AGGGAGGACCACGTGTTCCCAGCAGTGATGGAGGCCGGGG
GCCACAGCCAGGGAAGGGAGGACCATGTGTCCTCAGCAGT
GATGGAGGCCGGGGGCCACAGCCAGGGAAGGGAGGACCAC
GTGTTCCCAGCAGTGATGGAGGCCGGGGGCCACAACTGGT
CTGGCCCCTCCACAAAGCAGCCTCCTGAAGTATGGGGCAG
GAAGGAGCCTGGGGGACCCAGGATGGCTCTGAGCAGGACA
AGGGACCACCCCAAGGGGAGCCCAGAATGGATCCTGAGGC
AGCCATGGTCCTGCCCCAAGAGGGGACCCAGGACCACCCT
GACTCTGTAGGAGGACCTACACACTCCCTTGGGCCGGCAG
TGAAGGGAGGAGAACAGGAGCCTGGGGCACCATGCGTGGC
CAGGCCCAGGCCCGTGACAGGCGGCTGGCACCCGGGGCCC
TCCTGGAGCCCTCAGCTGGGTCTCAGAGGCATCCTTATGT
GGGAGCACGGGGGTTCCTATGAGAACCCAGCCTGCCTGGG
TAGAGGGATCAGCCCTGGGGAGGGCTGCTGACGGCACCCT
GCTTCATACCCCAGAGGGGCTGGCCCTGTCCCCACAGCCC
TGGCCACAAAGCAGTGTGGACCGGGCACTGGGCAGGCCCC
ACCTGGGAGGAGCAGCCAGAGAGGGCTGCCACTGAGAGCC
CTGTGCCTTTCCAAGGAGCACCCAGGTCCAGAGGCACTCG
AACTGGATGGGCATGAGGGAGGAGCCGAGGCTCTCCCACA
TGGAGGGAGGAGGGAGCCAGGGCGGCATGTGAGGCAGGGC
CCTGCACCCGCACCTGGGGGCACCTGGCCTGAGGTGTGCT
GCCAACAGGGTCCTGTCTGCAGCACCAGGGAGCCAAAGAA
GGGGCCAGCCGGGCAGGGTCTGGAGCTGGGCCCAGGAGGA
CAGCCCAGGCTGGCGGGAGGGAGGGTGAGGAACACAGGGG
TGCTGGGAACCTGCCCTGTGCCTCCAGGCTTCCCCCCGTC
CCTGATCCGGTGCCCAGCCTCTGTGTCCTCACAGGGCACC
CCAGGCTCTTCCTGGCCGCGGCCAATGTCTCGTGTCCTCA
CTCAGAAAGAGGGCGAGGGTCTCTGGGGCAATAGTCGTGC
CATCCTGCAGCCTTATCCCATGTTCACTCACCTCCAGAAG
CTCCGCCTTCTCATCCTGTCACCTTGCTGGTGAGCATTTC
AGTGTGTGAATCTCAGGGACAGGCATTCAGACCGCAGCAC
CAGGGAGGAGGGAAGGGCTGGAAGGCGAGCCCACCGCCTC
ACCCCAGGAGCTTGGCCCTGAGCTGCCCCAGCCACACAGA
AGTGTGTGTGCATGCCTGTGTGCGTCTGCATGGCATGGGT
GCTCACACACACCCCACCCCCTCCAGGACAGGGCAGTGGA
GAGTGCAGAAAGAATGTCCATGCGGGCCAGCCCCCTGCAG
GTCCTCCTGGGAGAAGACGTCCCCACAGCCACCAGTAGCC
AACGGCCCTCCTGGCCTTCCTTCCTCACTGCTGCCTCCTG
GCGTGTCTACAGACACCACGGCCAGTCCTGGGATGGATTT
TCTGCCTCCAACACTTCATGGGACCCCTGCTGTCGGGAGG
CACTGTGTCCGGGGTGTCCTTTACACTGTGGGAGAACACA
GGATGCCATGGCTGGCCATGGACCTTGTCTTTTCCTGGCT
GGAATCCACTGCAGAGAACCCTCATGGAGCTGCTGTCTGT
TCCAAGGGATACAGGTGGAGGGGACAGTTTCCTGAGGAAA
GCACATGTCACCACATCCCTGGAGTTGCCAGCTTCCACCA
GGATACCCCACCACGAGCCCTCCTCCCGGGGGCCTTCACA
GCCGGTGGGCTGGCATCCTGGGTGCAGTTTAAGCAAGGGG
GGTGTTCTCACAGCCACCTCCCAAGGCCTAGGGGCATGGT
GGGCCCAGAGGACTCGGACCTGCACCTGCTGCCCAGGCGA
TGGGGTGTGGCTGGGCCCCGGCTGCCCACCAACTATAGAC
CGAGCCCAGTGCAGAGGGACCCCATATATACCAGGACTGA
AGCCATCCTGCAGGGTTGGCGAGAAGCCACGGAGTGGCCC
CACAGCACAGAACGAGCCTGGATGGGTCCGTTTCTACTAG
AGAAGCAGCCCCTGAGTTTGGGGTTTGACACAGGGGTCCT
GTCCAATCCCCATGGACTCAGCAAACCCTCCTCTCTCTCA
TTCTGTGCTGTGACTCCCTCTCCCCAACAGCTCAGGCTCC
TCCTCCTCCGTCCTCCCCACCCCCCATCTCCCTTCCCCAG
AACTCAGCCTCCGCCTCTACCTCTGTCCTCCCCCTCCTAC
TGTGAGCCCCCTCCCCCACAGCTCAGCCTCCTCCCTTTTC
TCCGTCTTCCTTTCTCTGTGCCCTCTGGTGGGCACCTCCC
TCCCTCATGAGATGGTTCCACCTCTCAGCGGGCAGGATGC
CTCTGAAGATTCACCGGTTCCCTGCATGCCATTGCTCAGC
CTCACGTCCTTCCTCATGGTTCTTCGTAGGGAGGAGTCAG
GTCTCCCATTGCTTATCCGGTTCCCTTGAGCCAAGAGTGG
TCTGTTTGGTGGTCTGGAGAGGCCACGTGCTTCAGAGGGA
CCTGTGCCACGACCACCTGCCCCACTCTGGCCAGCAGCCT
GGCACCAAAGCTTCCCTCCAGGAGAGTTCACGCGAAACCA
ATTCCATCCCCCAGCACACCCCAGCTCCTGGGAGCCTTCC
CGCTACTCTCTCCCGCTCCGAGCTCAGCTCTTCCAGACCC
CGTGTGAGGGAGCTTACGCAGTGTTGTCTGTGTGTGCCTG
GCTTACTTCCCGCCTGTCCATGTTGCTGCCAACGACAGGA
TCTCATTCCCGTCCTGGCCGACGGCACGCTACTGTGTACA
CGCATCACATCCCTTCTCCCATTCACCGCTGGTCACTCGG
GGACTCTACATCTCGGCTACGGCGAACAGGGCTGAAGCCA
ACAGGGGAGTGCGGACGCCCCTCGGATGTGCAGTTTCCTC
TGGGTTTATACCCAGTGGTGGCATTGCTGGGCCACACGGC
AGGTCTGTGGTGTTTTGAGGCAATGGGGAGGTACCGTTCA
AAGGGTACGAAACTTGTAAGTTCTAGGGATTTAAAGTGCA
GCGCAGTGCCTGGTTAATCAGACTACACTGTTTAATTAAA
ACATGCCAGGAGAGCAGATCTTACGTGTTCTCACCACAAG
AAAGGAGGTAAGTATCCATCTGCTCAGACAGATGGTGACA
AAACGAATGAGTGAAGGGATCGACGTGAGGCGACGGTGTG
TTAACCCCTGCATATCGCAAATCATCACGTTGTGCATCTT
CCATGTATGCAGTTTCTATTTGTCAATTACACCTCGACCA
GTGAGGGGGGCTGGGGACAGGAGGAAAAGAAAGTGAATCT
GAAAAAACTCCAAGTCAGTCCTGAGGGTTTTCCCGAACGT
TTTATGACCCCCAGGTCGTACATGAACATGTCGAGGGTCT
CTGGCGTCTTGGCTTAGGTACAGGGATGAAGTTCTGTATT
CCAGGAGGAAAGAGGGCTTCGTTCCCTTCTGAATGTTAGG
AGGGAAGGCATCTTCCTTCCTGGACCGGCTTGTAGATGAC
ACACACTCAGCAAACGCCCACTCCCAGGAGCACCGAGAGA
GCACACAGGCGTGTAACAATGCCTTTGCTCACAGGGCCTG
TTCGTGTCCGGATCTTACCAGATATCACAGGTGTGTAACA
ACGCCTTTGCTCACAGGGCCTGTTCGTGTCCAGATCTTAC
CAGATATCACAGGTGTGTAACAACGCCTTTGCTCACAGGG
CCTGTTCGTGTCCAGATCTTACCAGATATCACAGGTGTGT
AACAATGCCTTTGCTCACAGGGCCTGTTCGTGTCCGGATC
TTACCAGATATCACAGGTGTGTAACAACGCCTTTGCTCAC
AGGGCCTGTTCGTGTCCGGATCTTACCAGATATCACAGGT
GTGTAACAACGCCTTTGCTCACAGGGCCTGTTCGTGTCCG
GATCTTACCAGATATCACAGGTGTGTAACAACGCCTTTGC
TCACAGGGCCTGTTCGTGTCCGGATCTTACCAGATATCAC
AGGTGTGTAACAATGCTTTGCTCACAGGGCCTGTTCATGT
CCAGATCTTACCAGATATCACAGGTGTGTAACAATGCCTT
TGCTCACAGGGCCTGTTCGTGTCCACATCTTACCAGATAT
CACAGGTGTGTAACAATGCCTTTGCTCACAGGGCCTGTTC
ATGTCCAGATCTTACCAGATATTCCCAAACAATGGTGTTT
TTTCATCTTATAGAAGAGGGGCCTGAGGCTCACAGCGAGA
AAACAATTTGCTTAAGCCTACACAGCGGCTGTGCTGGCAG
CGTTTCTCGTGGCATAAATGAGAAGCAGCTTTGTGGCCAC
AGAGATGTGACTGCTAAGGGCACTGTCCCATCCTGAGGGA
GATTCTGCCTCTACAAGAGGACATTACTGCAAACACTGAT
GAAGTCTGCAGTTTCGTGGTTCGTTTAAAGTGTTAAATAT
TCTTGTGGGATGCAAAGGACAAAAGTTTGAGGACAGCTGC
CTGGATGGAAATCTTGCATTTGTGCAAGCAGATAGGTGAG
GGTTTCCTTTTTTGTTGTTGTTTTGTTTTTTTGAGATGGA
GTCTCACTCTGTTGCCCAGGCTGGCATGCAACGGTGCCAT
CGCGGCTCACGGCAACCTCTGCCTCCTGGGTTCAGGCGAT
TCTCCTGCCTCAGCCTCCTGAATAGCTGGGATTACGGGCA
CGCGCCACCACACCAGGCTCATCTTTTATTTTTGTGTCTT
TAGTAGAGACGGGGTTTCTCCATGTTGGTCAGGCAAGTCT
CGAACTCCTGACCTCGTGATCCGCCCGCCTTGGCCTCCCA
AACTGCTGGGATTACAGGTGTGAGCCACTGCGCCTGGCCA
GGTTAGGGGTTTTCTTGTACTGCCTCGTCCCCTACCTGCC
ACGGCTTTTTTGAATTACGATTGACATGCAAAAATTGTTC
CTATTTGTATACGATGCGACGTGGTGTTTTGTTTTTTTGA
GACAGGGTCTTTGTCACCAGGCTGGGGTGCAGTGGTGTGA
TCACGGCTCACTGCAGCTTCAACTGCCCAGGCTCATGATT
CTCCTTCCTCAGCCTCCTGAGTAGTTAGGACTACACGTGT
GAGCCACCATGCCTGGCTAATATTTTAATTTTTTTTTTTT
TTTTTTTTGTAGGGACAGGGTCTCCCTGTTTCCCAGGCTG
GTCTTGAACTCCTGGGCTCAAGCAAAGTGGTCGTATTACA
GGCATGAGCTACCATGCTGGACAGAAACAGTGAATTCTAA
ATAGAGGCTACTGTAAGTCATGCTGTCATATTTTAATGGA
AATGCCTCCTTTCATTGCAGCTGGGTGGCTTACAAATACA
CCACTTCACTGTAAGCCTTCTCTAGTGACAGGCCAGGAGA
AAGTAAAATCTATCTGCAGACGGTAAATCTGACCGCTACC
CCTGCAAGTTACTGTTTTAACTTCACTTGCTCGTTACTGA
CACATACGTGCACATATTTACAGGCTGTCCCGATGCCTGC
ACACAACACGTAACCACGCAGTCAGGGTTATGCACCATCC
CTCCAACACCGACCGTTCCTTCACACTCCACGTCTTCTCT
TCTAGCTATTTTGAAGCCTACACGGGAAGCTGGTTCCCGG
ACCCCGCAAATACCAAAATCTGTGCATAGGCAAGTCCTAC
AGCCGGCCTGCGGCACCGCGCACAGGACAAGCCGGCCCTC
CCTACACACGCAGGTCTGACGTCCACGAACACGCTGGTTC
TCGTCCCTTCCCATTTGGTTCCAGAAAATGTGCGTGTAAG
TGGACCCACTGGTTCAGACGCATACTGTCCAAGGGTCGAC
TGCATATGACGAACTGCTGTTAGCGACAGTCGCCCCACCG
TGCTGAACACTAGAGCTGATTCATTTTCTCTGACTGTCTC
TGTCCACTCGCCAGCCTCTTTCATCCCCGTCCCGCTTCCC
GCCAGCCTCTGGTAGCCATCACTCAACTCCCTACCTCCGG
GAAATCCACAGGAGTGAGAACTGGTGAAACCCAGCCGTAG
TCTCCAGTCTAGCTTTTCATTTTAATGTAAGAGTTTAAAC
ATTCTTGGGGAGCACACAAAAGACTCTCAAGACGACTGCC
CAGATGGCCGCACGTGCACAAGCAGACAGGAGAGTGCTTT
TTCCGCCACTGCACCCCCAGTCCCGGCGTTACTGATGCAG
AATGAACAAACACTGTGCGTAAAGTGTCCGCTGTGATGTT
CTGACATGTGTCTACACAGTGTAGATTCGCTCCCACACAG
GAATGAGAACATCGGACGTTTGCCTTTCTGTGTCTGCCTT
ATTTCACTGAACAGAAAGGCTCCAGTTCCATCCACACTGC
TAACGGCAGGGTCCCTGCTCTTCGTGGCCGAACGACACTC
CGTTGTGTGTATGTACCATGTTTCCTTGGAGATTAGGTTA
ATTCCATATCTTGGCTGTCACGGATAGCTACAGTGAACAT
GTACCCTAGTAACATATCGGATAGACACCACGTACATAGT
ACATAAAACAAAAGAAACTCGTTTTCCTTATACACTAGAA
ACAGGCCGGGTGCGGTGGCTCACGCCTCTGATCCCAGCAC
TTTGGGAGGCCGAGGCAGGGGGATCACGAGGTCAGGAGAT
GGAGACCATCCTGGTCAACAAGGTGAAACCCCGTCTCCAC
TAAAAATACAAAAATTAACCAGGTGTGGTGGCACCTGTAA
TCCCAGCTACTCGGGAGGCTGAGGCAGGAGAATCACTTGA
ACCCGGGAGGCGGAGGTTGCAGTGAGCGGAGATCACACCA
TTGCCCTCCAGCCTGGGCAACTCCTCTCAGAAAAAAAAAA
AAAAAACGAAGAAAGAAACAGACTAAAGCTGTTTTGAAAA
ACACTAATTCGCAAAATTATTTGCGTGTATTTAACTGCAC
CATAAAGATAACGAGGCCTGTGTCTTCCTGGGATTCCTCT
CCTGGCCCACCGTAGAGAGGTAGGCTATTCTGTAAAGCTC
GTCTTTATCGGAGGAAAAGGTCTCTTATTTCAATCCTCCT
GTTCTCCTCATTTGAAATTGGCTTGTCCATTTGTTTCCAT
TTCAAGAGCAAAGGATAGAAGCTCTTGGTTTTACCATTTG
CGCTGCTTTAAAAAAAAAAAATCTGTTCTATGGTGACAAA
ATATATTTTTAAAATCATCTATTACAAAATTAAGCAGTCA
CGCCAAAAATAAGAAATCCAATGGAAAATGTTACCTTTTT
ATATAAGGCAAACTGTAGAGACAAAAATGACAATTACTCT
ATTTTTTGATCATTTATTTCACTTTCACAGTGTAGACGGT
TTATTAAACAGCTGGTGCACAGCCACTGCAGAAAACAGCA
TGATGGTTCCCAAGAAACTTAAACATAGACTCCCCATGCG
ACTCAGCCATTCCACCCATCAGTAGGCACCCAAAAGAATC
GAAAGCAGGGTCTCAAAAAGATATTTGTACACCCATTGTT
TGTTTTTTTATTTAAAAGCTCTTTTTTTAATAGAGATGGG
GTCTCACTGTGTTGCCCAGGCTGGACTTGAACTCCTGGGT
TCAAGTGACCCTCGTGCCGCAGCCTCCCAAAGTGCCGGGG
GTTACAGACGTGAGCCACCACAGCCCGCCACCCATATGTA
CCGCAGCACCGCTCCCGACAGCCTCGAGCTGGAACACCCA
GGTGTCCACCAGCAGTGAGCGCATGAACACAGGTGGTGCA
CGCACACAAAGGAGGCCATTCCGTTTCTTTTCAGTTCTGC
TTTTGAAAGCAGAACATTGGTCACATTAAAATAAAGATAA
TTCTTGAGGACATTACGGTGACTAAATAAGCCAGGCACAA
AAAGACAAAGACTGCCTCCGTTCCTGTGAGGTTGCCAGAG
GCGCCACGCCCTTGGAGACAGAGGGTGGAACGGGGATGCA
GGGGCTCGGGTGGGGGTCTGGGGACTGGTGTGTCTGGGTC
AGACTGTCAGGCTTGGCACATGAAGCAGCTCTGGAGGCGG
TGGCAGTGATGGCTGCACGACCACATGAATGGGCTTAATG
CCACTGGACTGGACACTTAAGATGGTCAAATGGTAAATTT
TGTGTTCTACATATTTTAACACCGTAAGAAGAATGGGGTG
AAAGTGAAGAGCTAGCCCCTGAGACAAGCAATCACAACGC
AGTAAGGGTGCGGCGTGCCAGGACTCCATGCCCAGGGGGC
ACCACAGGGTCCCACCAATCACAGGGCTGGGACCAGTTCC
TCCAAACCACTGGGGTGGCTCTGGCTGAGCTTCAGAAGTC
TGTGGTGAGAACCCTGCAGAGTTTGCATCATGAATGAAAA
GATGGGGGGCAGATCTGGGACAGACACGTGAGGCCTGAGG
GCAGGAGTTCTGGGAAACCCATCCCCCAGGACAGGACGCT
GTAAAGAAGTGGCTTTCTGCTGCAGTGAGCGCATTTCTTC
ATAACAGCCACTGTATGCTGTCTCAGCAGATGGGGTTGGT
AATTGCCTTGGTTTTGAAGTATCTGTGCCTCTTTCATCTC
CCTGATGGCTTCTGAATGTGTTTTTTTCTTTGTTTGTTTT
GGGACAGAGTTTCACTCTGTCATCCAGGCTGGAGTGCAAT
GGCACCATCTTGGCTCACTGCAACCTCTGCCTCCTGGTTT
CAAATGATTCTTCTGCCTCAGCCTCCCAAGTAGCTGGGAT
TACAGGCACACGACACCATGCCTGGCTAATTTTTGTATTT
TCAGTAAAGACAGGGTTTCACCATGTTGGCCAGGCTGGTC
TCAAACTCCTGACCTCATGATCCGCCCACCTTGGCCTCCC
AAGTGCTGGGATTACAGGCATGAGCCCCCCACCAGCCCTG
AATGTGGTCTTCTAGGCCATATCTCTAGCATGTTACACAT
GTGTAGGAAAAGTGCCTCATTTTAAAATCCTACCTGTGCC
AGAGAAAGCCAAGTGTGAGAACCCTGTCAGCTTCACCCCT
AAGATGGCGTGAGAGCCTCACGAGCAGAGGGCCTGGCCTT
CAGTGACACCCAGGCCTGTCCCTTCCGTGGGGAAGTCAGC
CATGCTGGCTCCCGCTCAAACCGGTATGTGTCCGTCTGCA
GAAGAAAAGCTGCAGAATCTTACTGAAAGCCGAGTCTGCA
CACCACCAAGCCTCATCACAGAGCTCACAGTCGGGTGCTC
CACAGCTGGGTTACTGCAACAGTTCAGGGTCAGCAGAACC
ACAGGACATGGATGTCCAGTGTTTGATGCAAACCAAGAAG
ACCGCAGGTGCCACTGCCCAGAAAATTGACTCCAAGATCT
GCCAAAGGGGAAAAGAAGTTCCCAAGAACAGAAGGTTCCA
AAGCGCTCCCCATAGGGACTGACTGCATTGGAAGCAGCAC
ATGGGAAAGGAAGTTCAAGTCCAAGGGTGCTCTTGAAAAG
AACTGCTGCGCTTACCTAACACCCAGCAGCTCAACCTCCG
GCCAGCTAGTTCACCGGAGGAACCGCAGCAGGGCACGGCC
AAGGATGTCCTGGGCTGAACAAACTTCAAAGCCTGCTTCG
AAACGGCCCCCATGCCCGGCTTATTCGCTCAACAACCCAA
CCCCAGTTCTATCCGTGTTGCTGCAAATGGCGTGATTTCA
TTCTGTGTGATGGCTGAGTCATGTTCCGCTGTGTATATAT
GCCACATTTTCTTTCTTTTATTTTTATTTATTTCTTCTGA
GATGGAGTCTCACTCTTGTTACCCAGGCTGGAGTGCAGTG
GCATCATCTCAGCTCACTGCAACCTCCGCCTCCCAGGTTC
AAGTGATCCTCCTGCCTCAGCCTCCCAAGTAGCTGGGATT
ACCGGCGTGCGCCACCACACCTGGCTAATATTTTGTATTT
TCAGTAGAGACGGGGTTTCTCCATGCTGTCAGGCTGGTCT
CAAACTCCTGACCTCAAGTGATCCTCCTGCCTCGGCCTCC
CAAGTATCTGGGATTACCGGCGTGCACCACCACACCTGGC
TAATATTTTGTATTTTCAGTAGAGACGGGGTTTCTCCATG
CTGTCAAGCTGGTCTCAAACTCCTGACCTCAAGTGATCCG
CTGGCCTCAGCCTCCCGAAGTGCTGGGATTACAGCGTGAG
CCACGGCAGCTGGCCAGGTACCACATTTTCTGTCTCCACT
CCAGCACTGGTGGACACTCAGGTTGGTTCCAGATCTTGGC
TACTATGAATACTGCTGCAATAAATGCGGGGGTGCAGGAA
GTCCTCTGATACACTGATTTTCTTCCCTTTGGATAAGCAC
CCAGTTATGTATCAATATAAACAAATTAAAAAGAAAAACA
AAACAAAAATGACCCCTGACCAAAAGACAATGGAGTAATT
TATTTCCAGGGCGTTACTAAAAACAGTAGGTGAATCAGCC
ACGCCAGCAGCTGTGGGGGCATTAAATAAGAAAGACAGCT
TAACAGAGGGGCTCGGGAAAGAGACAGAGGGCTCTCCTGG
CTGGGAAGAGTGGACCATGCCAACAGTTTGGAGGCTGAGG
TGGGAGGACTTGAAGCCAAGAGTTCAAGACCAGCCTGGGA
AACATCATGAGACCCCATCTCTATTTAAAAAAATAAAAAG
AAACAGCTGGGCGTGGTGACTCACACCTGTAATCCCAGCT
ACTCAGGAGGTTGAGGCAGGAGGATCCCTTGAGTCTGGGA
GGTGGTGGCTACAGGGAGCCATGATCACACCATTGTACTC
TAGCCTGGCCAGCAACATGAGAGCCAGCCTGAAAGAGATA
GAGAGAGAAAAAGAGAGCTCCTAAACTCACTGTCATCCCA
GGGTGACTTTGGGCATGCTCAAGACCACAGTGGCACTGAA
GAGCTTACAGTGCACGGCAAATGAGCAAGTCACTAAACAA
ACAAATAAGCAAACAATTAAAAACTCCGAGAGGGAGGAAT
TGAATCCGTATCCAGAGTTGATACAATATATTGCCCAAAA
TATCCAGTTTTCAACCAAAATTAAAATTATGAGGCATGTA
AAGGACAGGAAAGTATGACCCATACCTGGGGTCCAGGGGA
ACAGAGAACGCAAACTCCAAGAGGACCCGGATGCGGGACT
TAGCAGACGAAGGCTCACAGCAGCGATTACAACTATGTTT
GGGGAACTGAGGGAAAACACACGTAAAGACACAGAGGCGG
CCGGGCGCGGTGGCTCACGCCTGTAATCCCAGCACTTTGG
GAGGCTGAGGCGGGTGGATCACGAGGTCAAGAGATTGAGA
CCATCCTGGTCAACACGGTGAGACCCCGTCTCTACTAAAA
ATACAAAAAATTAGCTGGGCATTGTGGCGCGTGCCTGTAA
TCCCAGCTACTCAGGAGGCTGAGGAAGGAGAATTGCCTGA
ACCCAGGATGTGGAGGTTGCGGTGAGCCGAGATCGCGCCA
TTGCACTCCAGACTGGGTAACGAGAGTGAAACTCTGTCTC
AAAAAAAAAAAAAAGACACAGAGGGAGTCACAATGATGTC
CCATCAAATAGAGAATAAGAAACAGAAACTACACAAACAA
CCAAACAGAAACTCTGAAGTGGAAAAGTACAATACATGAA
ATAAAACATTCAGCCGAGGAGCTCAGTGGCAGGTTTTTCA
CTGGCTGGAAAATAGAGTCAGAACTTCAGGATAGACGGAT
AGAGATTCTGCCATCTAAAAGGCAGAGAATGAAGAAAATG
AACAGAGCTTCAGAGAAAGGTGCCACACGATTAGGTACAC
CAACGTACACAAGAGAAAAGCTGCCCCTCATATGCGAGGG
CAGCCCAGCGAGATTAACAGCCGATTTCGCGTCTGAAACG
GTGGACGCCAGGACAGTGGCATCGAAAACAAGGCAGAGCG
GCTAAGCACGTCGAACGAAGTCCAGTGACTGATGATCTGG
AATTCCTACCTTTGTGTTTCACTCCTCATCTCCCCCACCC
CCCTTGAGCACCATGTGGGGACGGCTAGCAAAGCACAGAC
CTCTGAATCACTCCTCACCAAAACAGCAATTAAAACAGAA
GCTTTAAAAAAGCTCAGTCAGAACAGGAGGTGCAGCATGC
TTAAATTTATGTCAACGTGATTCATATTAATGAACATTAT
TAAAACTGATTTCAAATCTGAAAGATGCTTTAAACCAACT
GCTGGTGAGGACTGGGATGCTGTTGGTTGACTTCTAAAAA
TTCTCTCACAGGTCCTCACTGTTTTCTCAGTGTTCAAGTG
GAATGCAGTTGCAATTAGCAATGCGGGTGAAAATCTAAAA
ATGACCACGGAATCTGATAAAGGGTTTCATGAAACAAAGC
CTGTATAATCATTTAAACAATTTAAATTAAGTGCAGGAAT
TTTAATAATCTATCCTGCATCCACTGAAATAAATGCCAGA
AAAATGTAAAAATCGGCCCACAGTATTTGTCAAATCTTTG
AAAAGGCTGTGCAAAGTCTTTCTGCCATGTCCAAGGAAAG
TGAAGCTCTGGGGACCCTTGTCTGTGTCAGAAGCACAGTT
CTCAGCCTTCTCTCTCCCATCACAGTTTAAAATTAGAGGC
TGCACAGCCTGCTGGTCACATGGTGTCACATGGCACAGGG
TGACGCCTCCTGCCCCCAGCAGCTGCCATGTCCCCCTGGA
AAAGCTAAGATTAGGACTGCAGAGATTCCTAGAGTAACAT
TAAGGGCCACAATTAACTGGGTGACTTAACTTGGCAATCT
TGCAATTCTATCATGGTTAGAGGGTGGCTCTTCTCACTCC
ATGACTGCTACAGAGTGACTCAGGGCCGCCCCGCACTCTG
GTCTTTCTGAAGAACTTCAGGATCCTAATTCATGTTCTCC
TGGACATCGGGTTCTGAGGCTCAGTTCATGTAACATCCCC
TCATTGTCTTCTTGTCCCACTGCTGTGCTGGGAGATGCCC
TGGACAGAGTCACTTGTAGGGCACACCACTGCGCTGTCCA
GCCTCCATGTGGCCACTGCTGGCACTTCAACAGCCAGCGC
CAGGGCTAGAGGAGTCCAGAGAACCGGGTCATTGAGGACA
GTGTGCAGAGAAAGCGGTCCCAGCCAGAAACAGTCTCTAC
TCTCCAAGCACTGACTCTCAAATACGCTAACAGTTTACTC
GGGGAGCTGTCGTAATTAAGACAGTCGCTCAGGGCTAGAA
AAACAGGCCAACGAGAGAAAAGACAGCCTGGAAACTGGCC
CTCGCGCATTCAAATACCAAGGTGACCCTGTGGAGGAGTG
CGAAGGATGTTCTGGATAACCAGCTATCTTTTATTTCTTC
TGAAAAGAAAGAAAGGCAGGTGCAATGGCTCACACCTGTA
CTCCCAGCACTGTGGGAGGCTGAGGTGGGCGGATCACCAG
AGGTCAGGAGCTGGAGACCAGCCTGACCAACATGGAGAAG
CCCTGTCTCTACCAAAAATACAAAATTAGCTGGATGTGGT
GGCACGTGCCTGTAATCCCAGTTACTGGGGCAGCCGAGGC
AGGAGAATCGCTTGAACTTGGGAGGCAGAGGTTTTAGTGA
GCTGAAATGGCACCATTGCACTCCAGCCTGGAAGAGGAGT
GAAACTCCGTCTCAAAAAAAAAAGAGAGAAAGAAAGAAAA
CTGGAGTGCTACTTCACACTTATCATGGGTTGAGTGGTGT
CCTCCTGAAAAGATCTGTTGAACCCGTGGATGGGACCTGA
CTGAGGGCAAGTTAAGATGCAGTCCTCAGGAGGGCCTCAC
CCTCACCCGACAACCGCCATCCTCCTGAGAAGGAGAAAAG
TAGTCACAGAGACAGACAAGCACAGAGATGAGACGATGTG
GAGACACACAGGAGAGAGACAGGAGAGACACACAGGAGAG
ACACACAGGAGAGACATACAGGAGAGACACAGGAGAGACA
CACAGGAGAGACACACAGGAGAGACACAGGAGAGACACAG
GAGAGACACACAGGAGAGACACACAGGAGAGACACAGGAG
AGACACACAGGAGACACACAGGAGAGACACAGGAGAGACA
CAGGAGAGACACACAGGAGAGACACACAGGAGAGACACAG
GAGAGACACACAGGAGAGACACACAGGAGAGACACACAGG
AGAGACACAGGAGAGACACACAGGAGAGACACACAGGAGA
GACACACAGGAGAGACACAGGAGAGACATACAGGAGAGAC
ACAGGAGAGACACACAGGAGACACACAGGAGAGACACAGG
AGAGACACACAGGAGAGACACACAGGAGACACAGGAGAGA
CACAGGAGAGACACACAGGAGAGACACACAGGAGAGACAC
AGGAGAGACACACAGGAGAGACACACAGGAGAGACACACA
GGAGACACAGGAGACACACAGGAGAGACACACAGGAGAGA
CACACAGGAGAGACACACAGGAGAGACATACAGGAGAGAC
ACAGGAGACACACAGGAGAGACACACAGGAGAGACACAGG
AGACACAGGAGAGACACAGGAGAGACACACAGGAGAGACA
TACAGGAGAGACACAGGAGAGACACACAGGAGAGACATAC
AGGAGACACAGGAGAGACACACAGGAGAGACACAGGAGAG
ACACAGGAGACACACAGGAGAGACACACAGGAGAGACATA
CAGGAGAGACACAGGAGAGACACAGGAGAGACACACAGGA
GAGACAGGAGAGACACAGGAGAGACACACAGGAGAGACAC
ACAGGAGAGACACAGGAGAGAGACACACAGGAGAGACACA
GGAGACACACAGGAGAGACACAGGAGACACAGGAGAGACA
CAGGAGAGACACACAGGAGAGACACAGGAGAGACACACAG
GAGAGACACACAGGAGACACACACAGGAGAGACACAGGAG
AGACATACAGGAGAGACAGGAGAGACACACAGGAGAGACA
CAGGAGAGACATACAGGAGAGACACAGGAGAGACACACAG
GAGAGACACACAGGAGAGACACAGAGAGACACACAGGAGA
GACACACAGGAGACACAGAGAGACACAGGAGACACAGGAG
AGACACACAGGAGAGACACAGGAGAGACACACAGGAGAGA
CACACAGGAGAGACACACAGGAGAGACACAGGAGAGACAC
ACAGGAGAGACACACAGGAGAGACACACAGGAGAGACACA
CAGGAGAGACAGGAGACACAGGAGAGACACACAGGAGAGA
CACACAGGAGAGACACAGGAGAGACACAGGAGACACACAG
GAGAGACACACAGAGAGACATACAGGAGAGACACAGGAGA
GACACAGGAGAGACATACAGGAGAGACACAGGAGAGACAC
ACAGGAGAGACACAGGAGAGACACAGGAGAGACACACAGG
AGAGACACACAGGAGAGACATACAGGAGAGACACAGGAGA
GACACACAGGAGAGACACAGGAGAGACACAGGAGAGACAC
ACAGGAGAGACACACAGGAGAGACACAGGAGAGACACACA
GGAGAGAGACAGGAGAGACACACAGGAGAGACACACAGGA
GAGACACACAGGAGAGACATACAGGAGAGACACAGGAGAG
ACACAGGAGAGACACACAGGAGAGACACACAGGAGAGACA
TACAGGAGAGACACAGGAGAGACACACAGGAGAGACACAC
AGGAGAGACACAGGAGAGACACACAGGAGAGACACAGGAG
AGACACACAGGAGAGACACACAGGAGAGACACACAGGAGA
GACACACAGGAGAGACACACAGGAGAGACACACAGGAGAG
ACACACAGGAGACACACAGGAGAGACACAGGAGAGACACA
GGAGAGAGACACAGGAGAGACACAGGAGAGAGAGACACAC
AGGAGAGACACACAGGAGAGACACACAGGAGAGACACACA
GGAGAGACAGGAGAGACACAGGAGACACAGGAGAGACACA
GGAGAGACACAGGAGAGACACACAGGAGAGACACACAGGA
GAGAGACACACAGGAGAGACACAGGAGAGACACACAGGAG
AGACACACAGGAGAGACACAGGAGAGACACACAGGAGAGA
CACACAGGAGAGACACACAGGAGAGAGACAGGAGAGACAC
ACAGGAGAGACACACAGGAGAGACACAGGAGAGACACAGG
AGAGACACAGGAGAGACACACAGGAGAGACACACAGGAGA
GACATACAGGAGAGACACACAGGAGACACAGAGAGACACA
GGAGAGACACACAGGAGAGACACAGAGAGAGACACACAGG
AGAGACACAGGAGAGACACAGGAGAGACACAGGAGACACA
GGAGAGACACACAGGAGAGACACAGGAGAGACACAGAGAG
ACACAGGAGAGACACACAGGAGAGACATACAGGAGAGACA
CAGGAGAGACACACACAGGAGAGACACACAGGAGAGACAC
AGGAGAGACACAGGAGAGACACACAGGAGAGACACAGGAG
ACACAGGAGAGACACACAGGAGACACAGGAGACACAGGAG
AGACACACAGGAGAGACACAGAGAGACACAGGAGAGACAC
AGGAGAGACACAGAGAGACATACAGGAGAGACACAGGAGA
GACACACAGAGAGACACACAGGAGAGACACAGGAGAGACA
CACAGGAGAGACACACAGGAGAGACAGGAGAGACACAGGA
GAGACACACAGGAGAGACACACAGGAGAGACACAGGAGAG
ACACAGAGAGACACACAGGAGAGACACACAGGAGAGACAT
ACAGGAGACACAGGAGAGACACACAGGAGAGACACACAGG
AGAGACACACAGGAGAGACACACAGGAGAGACACACAGGA
GAGACACACAGGAGAGACACAGGAGAGACACACAGGAGAC
ACAGAGAGACACACAGGAAAGACACAGGAGAGACACACAG
GAGAGACAGGAGAGACACAGAGACACACAGGAGAGACACA
GGAGAGACACAGGAGAGACACAGGAGAGACACACAGAGAG
AGACAGGAGACACAGGAGAGACACACAGGAGAGACACACA
GAGACACAGGAGACACAGGAGAGACACAGGAGAGACACAC
AGGAGAGACACACAGGAGAGACACAGGAGACACACAGGAG
AGACACACAGGAGAGACACACAGGAGAGACACACAGGAGA
GACACAGGAGAGACACAGGAGAGACACACAGGAGAGACAC
AGGAGAGACACAGGAGAGACACACAGGAGAGACACACAGG
AAAGACACAGGAGACACACAGGAGACACACAGAGAGACAC
ACAGGAGAGACAGGAGAGACACACAGGAGAGACACACAGG
AGAGACACAGGAGAGACACACAGGAGAGACACACAGGAGA
GACACACAGGAGAGACATACAGGAGAGACATACAGGAGAG
AGTGGCTGCGTGTGGACAGAGCAGACGCTGGAGGGATTGA
CCACAGGCACAGGGGACCTGGAGCCACGGAGAGTAGCAAG
AGGCAACTTAGGGATCGTCCCCTGGAGCCTCTGGAGGGAC
CACGCCCTGCCCACACCTTGATTTGGGACCTCTATGGGAG
AATAAAGTCTCCTGTTTTAAGCCATTCAATTTGTGGTTAT
TTATCACAACAGACCTGGGAAATAAATACAATGCCACACA
CAAAATTCAAGCTGATGAAATGTGGAGTTGCCATCTGATG
CATCACTTCCACTGCTTGATAAATACCCAAGAGGATCGAA
ATATAAGTCCACACAGAAATTTACACATGCACGTCCACCA
CAGCAGCATGGTTTATACGAGTCAACAGATGAAAACAACC
CAAATGTCTATCAACAGACGAGTGGATAAACAAGATACGG
TATAGGCAGGCAATGGAACATTCGCCACATAAGGGAACGA
AGTATGCATCCACGCTGCAGAAGGACGAACCCTGAAAACG
CTGTGCTCAGTCAGACAAGCCAGGCACAAATGGCTACCTC
TCATGTGGTTCCATGTATGTGAAATACGCAGAATACGTAG
CTCAGTCAGACAAGCCGGACACAAATGGCTACCTGTCGTG
TGGCTCCATGTACGTGAAATACCCAGAATACGTAGCTCAG
TCAGACAAGCCGGACACAAATGGCTACCTGTCGTGTGGCT
CCATGTACGTGAAATACCCAGAATACGTAGCTCAGTCAGA
CAAGCCGGACACAAATGGCTACCTGTCGTGTGGCTCCATG
TATGTGAAATACCCAGAATACGTAGCTCAGTCAGACAAGC
CGGACACAAATGGCTACCTGTCGTGTGGCTCCATGTACGT
GAAATACCCAGAATACGTAGATCCACAAAGACAGAAGAGT
AGGCTGCCGGCTACCAGAGTCTGTGGGGGAGTAGGGAATG
GAATTTCTTTTTAAAAAGCTGAGATAAATTTTAAAATTCA
ACATAGAAAAAAGTGAAACAAATACTTTTTTTTTTTTATT
GAGACAGAGTTTCGCTGCTGTGACCCAGGCTGGAGTGCAA
TGGCGCGATCTCGGCTCACCGCAACCTCCGCCTCCTGGGT
TCAGGCAATTCTCCTGCCTCAGCCTCCTGAGTAGCTGGGA
TTACAGGCACGCGCCATCGTGCCCAGCTAATTTTTTGTAT
CTTTAGTAGAGACGGGGTTTCACCATGTTGACCAGGATGG
TCTCGATCTCTTGACCTCGTGATCCACCCGCCTCGGCCTC
CCAAAGTGCTGGGATTACAGGCTTGAGCCACCGCGCCCGG
CCAACAAATCCTTTAAGAAAAACTTGAGAACATTTTCAAG
CAAATATTGCTTCAACAAGACACACCAAAGAAGCACACAC
CCCAAATAAGGAAAATATGAATGTAATTACATTAAAATGA
AAAATGACTATCCAACAAAAGACAGCAAAAACAAATGTTG
AAAAAGACGTCTGCCACACAGGTGACTTACAGACATTCCT
GCCCACGCACTATGATACAGACACAAGAACATTCAGGGCC
AGGTGCAGTGGCTCACGGGTGTAATCCCAGCACTGTGGGG
GTCTGAGGCGGGAGGATTGCTTAAGGCCAGGAGTTCCAGA
CCACCCTGGACAACATGGGGAGACTCTGTCTCTACAAAAT
AAATTAAAAAAAAAAAAAAAGAATATTCAAGACACCTGAT
GGTGGCAAAACACTGGCAGCAAACTCAGTCACCAAGGGAA
GAATCAAATAAATCACAGGACAGGTCTGTCAAAGCCGGGA
GCAATCGCAGAAGAAAATGCGGCGGACCCTCACGCGGCGA
TGGGACCCTCACGCGGCGATGGGACCCTCACGCGGCGATG
TGACCCTCAGGCGGCGATGGGACCCTCACGCGGCGATGGG
ACCCTCAGGCGGCGATGGGACCCTCACGCGGCGATGGGAC
CCTCACGCGGCGATGGGACCCTCAGGCGGCGATGGGACCC
TCACGCGGCGATGGGACGCTCACGCGGCGATGGGACCCTC
ACGCGGCGATCGGACCCTCAGGCGGCGATGGGACCCTCAC
GCGGCGATCGGACCCTCACGCGGCGATCGGACCCTCACGC
GGCGATGGGACCCTCACGCGGCGATCGGACCCTCACGCGG
CGATGGGACCCTCACGCGGTGATGGGACCCTCACGTGGTG
ATCGGACCCTCACGCGGTGATGGGACCCTCACGCGGTGAT
CGGACCCTCACGCGGTGATCGGGGATGACACCTGTGTTAG
TCCGGATTCTCCAGAGAAATGGAACAACAGCAGATGGATA
TAGTCTCTCATTGGTCCTGCATGAACCAGTAAGATATGTG
ATACATGAGACAGACGGCTGGATGGATGGATGGATGGATG
GATGGATGGATGGATGGATGGATGGACAGACGGCTGGATG
GATGGATGGATGGATGGATGGATGGATGGACAGACGGCTG
GATGGACGGATGGACGGATGGACGGATGGACGGATGGATG
GATGGACAGACGGATGAATATGATAGATGATGACAGGTAG
GTACAGAAGATTGACAGATGGATCTAGATAGGTTGGGTAC
ATGGATGGATACACATGGATGACTGAGAGATATTGATAGA
TGGATGACAGACTGATAGCTAGACAGACTGAGTGATTAAC
AGAACTGGCTCACACGACTAAGAAGGCTGAGAAGTTCTAA
GGTCTGTGGTCAGCAGGAGAGCCCACAGTACCCTTCTGGC
CCCAAAGCCAGCAGGCTCAAGACCCAGGAAGAGCCAAGGT
CTTAGTCTGTGTCCAAAGGTAGGAAAAGACCAATGTCCCA
GCTCAAAACATTCAGGCAGGAGGAGTTCCCTCTCACTCAG
CCTTTCTGTTCTATTCAGGTCTTCAACTGATTGGACAAGG
CCCACCCATCTTTGGAAAGGCAATCTGCTTTACTCAGTCA
TTCATTCAAGTGCCAATTTCTTCCAGAAACATCCTCACAG
ATACACCAGAAATGATGCCTGGCTCAATGCTTGAGCACCC
GGAAGCCCAGTGAAGTCAACACATAAATTCACCATCATGA
CACCTGTACCCAGCATGGAAAGGCAAGCTGCAGAACATCG
AGGGTGAAACCCCAGCGAAGCTGGGAAAGGGGCCACGTGA
AGGTGGTGTGTGTGGATGTAACTGTGTGATAGAGACAGCT
GTGTCTGCACATGTAGATGCATCTGGGACAGAGACGGCTG
CGTGTGCGCGCGCAGATGCGTCTGGGGACAGAGACGGCTG
CGTGTGCGCGCGCAGATGCATCTGGGACAGACACGGCTGC
GTGTGCACGCGCAGATGCGTCTGGGACAGAGACGGCTGTG
TCCGCGCGCGCAGATGCGTCTGGGGACAGAGACGGCTGCG
TGTGCGCGCGCAGATGCGTCTGGGGACAGAGACGGCTGCG
TGTGCGCGCGCAGATGCGTCTGGGACAGAGACGGCTGTGT
CCGCGCGCGCAGATGCCCCTGGGGACAGAGACGGCTGCGT
GTGCGCGCGCAGATGCGTCTGGGACAGAGACGGCTGTGTG
TGCGCGCGCAGATGCATCTGGGGACAGAGACGGCTGTGTG
TGCGCGCGCAGATGCATCTGGGACAGAGACGGCTGTGTCC
GCACGCGCAGATGCATCTGGGACAGAGACGGCTGTGTGTG
CGCGCGCAGATGCATCTGGGGACAGAGACAGCTGCGTGTG
AGCGCACAGATGCCTCTGGGACAGAGACGGCTGTGTCCGA
GCGCAGATGCATCTGGGACAGAGACGGCTGTGTCTGAGCC
CACAGATGCATCTGGAGGTGGGCACAGGCTGCTGAACATG
GTGACCTTCAAGGAAATGGGAAACGGACAGGCTCTACTCC
ATGTGCTTCTGTAGTGTTCGATTTTACTCAAAAAGTACAC
ATGCCTTTTGTATTTAAAAAAATACAGGCCCCAGCTCGGT
TGAGGACAGGAGCAGCCTCACTCACTCACCGAGCAGCAGG
CCTGGGGCTCAGGCCTCCTCCTTCATCCTGAAACTTTCAG
CCTGGCTCCTGAATCCCACCTTAAAATGAAATCTGAAACA
GAGCCCAGGTATAAGAAGCTGATGAGAGCAGCAGACCTGT
GGTTCTCAAAGTGTGGTCCCAGCAGCCTGTGGGTCCCTAG
GGCCCTCCTGTGACCCCTGAGGTCTCAGTGGTTTCCATGG
TGATGCTGAAGTGTTGTTGGCCTCTGCCACTCTCCCTCCA
TCCTGAGTGTGGGACTGTCTCAGGGATGCAGGACCCCAGT
TCAGAGGATCAAAGCTAGGTGTTAAAGAGATTTGCCCTCA
TGATCAAACACTGTGTACCAGACCTGCCTCCAACACTGGG
GACGACATTGCAACGTGAGATTTAGTGGAGCACACTCGAA
ACTTGAAAACGAGTGATATGGACAAGTTCCTTTAAAAACA
TCATCTTCACTTCAATCCCTACACCCCAAATTGATAAACT
TCAACAACCATTTGTGATTTTACACAAAAAAAATCTTAGC
AAACTAGGATTTCCAGTTATAAGAACTTTCTCAGCCTCAG
AAAGAGTACCTACCAAGAAATGTCCGCAACCGCCAGACCA
CGTGGCAAAACGATGAACTTTCCTTTCAGATCAACAGCCG
AATGAGGCACCAGCACCCCTATTTAACTCGACCCATCAGA
GAAAGGAATGGGGAAAAGTAGACATTTATGGACTACCAGA
CACAAAAGCGTCATTAATTTGAGATCGTATGACTGTTTAC
AGTAAAAGCCCCAACCTATCTCTACGGAAAATAATTACTA
AGAACATTTAAAATTTAGCAAATTTATTTCTAAACATCAG
TAACGTAAAAATTAGATAGATGCCATTTCACAAGGATGTC
TTTTGCTACAGTATTAAAATTATTTTAAATGACTAAATTT
CACTATATATATATACGGACTTCAGAAAAATTATACAGAT
TTTGCAGAATTAAAGTCGGCATAAATAAGCAGAGAAATAT
GCAGTGGTTTGGGGCTTGAAAACTCAGTAACACAAAGATA
CCGGTTCTCCCCAACTTGACCTACACAATGAATGCAATGC
TGATCCACATGCTACTGTGTGTACGCATGAGTATGTGTGC
AGACTGTAAAAAATCTGACTCTAAAACTCTCGCAGGTAAA
TGAAGGGCCAAAGCCGTCAAGATGTTATCTGAAGACCTCA
GCTTGTGATGGCGCCAGTTACTAAGAACAATCCTCACAGT
AAGTAAGACATCAAACAGACCAGGTGCAGCAGAATGAGAA
GTCCAGAAACAAACTCACACAGGTGAGTGCATGGAGTCTG
ACCACACCGGCACCTGGGGTCAGTGGGGAAAGATGGACTT
TCAGTGAATGTTGTTAGGACAGCTAGTTATGTCAATCAGA
GATGTTCATTCCCACCTCACATCATACATGCACATCGACC
CCAAGTAGATTAAATTTCTACAGAGGCCGGGTGCAGTGGC
TCACGCCTGTAGTCCCAGCACTTTGGGAAGCTGAGGCGGG
CGGATCACGAGATCAGGAGTTCAAGACCAGTCTGGCCAAC
ATAGTGAAACCCCATCTCTACTAAAAATACAAAAAATTAG
CCGGGTGTGGTGGTGTGCGTCTGTAATCCCAGCTACTCGG
GAGCCTGAGGTAGGAGAACTGCACAAACCCGGGAGGTGGG
GTTGCAGTAAGCCGAGATTGTGCCATTGCACTCCAGCCTG
GGTGACAGTGTGAGACTCCATCTCAAAAAAAAATCTACAG
AAGAAAGGTCTGGGCCAGGTGCGGTGCTCACATCTGGAAC
CCCAGCTCTCTGGGAGGCAGAGGCAAGCAGATTGCTTGTG
CCCAGGAGTTCAAGACCCACCTGGACAACAAGGTGAACTC
CCGTCTCTACAAAAACTACAAAACTTAGCCAGGTGTGGTG
GCACAACGCCTGTGGTCCCAGCTACTTGGGTGGCTGAGGT
GGGAGAATTGCTTGAGCCCAGGAATTCAAAGGCTGGGCCA
CTGCACTCCAACCTGGGTGACGGAATGATACCCTCTCATT
CATTCATTCATAAATAGAAAGGTATAAATACAGAAGTCTT
ATAAGTTAGTATAGGATCATAGCTTCATGAAGTCAGGGTG
GGGAAGGAATTTTTAGGCAAGGCACAAAAAGCACAAACCT
TAAGAAAAATAAATAAAAGTCCACTGGAATTAAGAATGCC
TGTCCCAAAAGACACCGTGACAGAAAGAGAGACAAGCCCC
AAAGACACAAGCAGTGCATAGGAATAGACAAGCGCACGCA
GGTAACTCCTACAAAACCGGCAAGGACAAGGGGCTTGGAA
AGGCCTGCACAGAGGGGGCTCAACCCACTCCCAGTCGGGA
CATTAAATCCAAGAAACGCCCCTGCTGACCCGCCCACCTA
GCGCCGGGGCACAGGCCGTGTGTCCGCAGACCCTCACCAC
TTGGGATCCCCTCGCAGTGGGACAGCCCACCTGGCCCACA
CATCCCTCCATTCTCTGCAGCAGAACGCTTACTGGGGTCT
GCAGGAAAAGAAGTGTCATTTTCACCGGGCGCGGTGGTGC
GGGCCTGTAGTCCCAGCTACTCGGGAGGCTGAGGTGGGAG
GATCACTTGAGCCCAGGAGTTCTGGGCTATGGTGAGCTGT
GCCGATCGGGTGTCCCCACTAAGTTCAGCATCAACATGGT
GACCTCCCGGGAGCAGGGGACCATCCGGTTGCCTGAGGGG
TGAACGGGCCCAGGTCAGAAATGGAGCAGGTCGAAACTCC
CGTGCTGATCAGCAGTGGGACCGCGCCTGTGAATAGCCAC
TGCACTCCAGCCTGGGCAACATAGCAAGACCCTCTCTCTA
AAATTTTTTTTTAATAATTTTTTTTTAAAGTATCATTTTC
TTGGGATAGTTTCTGAACAGTGCCCCTGCCCTGCCCCAGT
GGGGGACTGCAGACCTAGCACCCTGTGGGCCCCCACCCCA
GGGTCCTTCCTAGGCTGGTTGGGTTTGGCCTCAAGTATGC
TGGGCGCTGTGAGGAGGGCCGGCCGCGTCACTGTCAGTGA
CTGCTTGAAAACCAAGTTAGCTGGTTGTCCACGCAGGGGA
TGTGAACGTCACTACTCACAGCGGGCCTGAGATGGGAGCA
GCCCGGGCATCTGATGAATGAACAAACACAGTGACAAACA
ATCTGATCTTAAAACGGGCGAAGGACTCAAATCAACACTT
CTCCAGAGAAGACACACAACCAAACAGCGCACAAGCAGGT
GCTCAATACCAGAGAAATGCCAACCAAAACCACAAGAGAT
CACCTTGTACCAGGCCAGGCACGGTGGCTCACGCCGGTAA
TCCCAACACTTAGGGAGGCAGGCGGATCGCTTGAGCTCAG
GAGTCTCAGACCAGCCTGGCCACAAGGGGAAACCCCATCT
CTACTAAAAATGCAAAACTTAGCCGGGCAAGGTGGCGCCC
GCCTGTAGTCTCCGCTACTCGGGGGACCAAGGCAGGAGAA
TTGTTTGAACCTGGGAGGCAGAGGTTGCACTCCAGCCTGG
GCGATGGTGTGACACCCAGGCTCAAAAAAAACTAAAATAA
AATAAACGAGAAATTACCTCATATCCATTAGAAGGACGAC
TATCCAAAAGCAGAAAATGACAAGTGTTGGCAAGGATGTG
GAGAAACGGGAGCTCTTGCACATGGCTGCCGGGAATGGAA
AATGCTGCAGCCATCACCACAGTGTGGCGGTTCCTCAAAA
ACCAACTCACAGCACTCCCGCATAGTCCAGCCATTCCACT
TCCACAGACACCTGGAGGAATGTATTTATTTATTTATTTC
TGTGGTGATGGGATCTTACTATGTTGCCCAGGCTTGTCTC
AAACTCCTGGCCTCAAGGGAACCACCCACCTCAGCCTCCC
AAAGTGCTGGGATTACAGGTGTGAGCTACCATGTCCGGCC
TCTTCGATTTTTTTCTACAAGTTTTGTAGTTTAATGTTTT
CCATTTAAGCCTGTGTTCCTTTTTTTTTCAGTTGATGCAT
AGTTTTGGGGTACACGTGATAATTTAATATCTTCATACAA
GTTATAGAGATCAAATCGGTATACCTGGGGTGTCTTCCTC
ACCTTCACATTTTCCTTTACACTAGAAACATCTGAATTAC
TCTCTTCTGTTTGAAAATGCGCAACTGATTAAACCACAGT
CACCCTACTGCCCTCTGAAACAGGTCTTATTCCGTCAAAC
CATGTTTGTACCCATTCATCAACCTCTCGTCTCCACGTCC
CCCCCTCCCTGGCCTCTGGGACCCACCCGTCCTCTCCATC
TCCACGAGGTCCACTGCTTCAGCTCCCACGTGATAGCGAG
AACATGCAAAGCTCTTTCTGTGCCTGGCTTATTTCACTCA
ACTTAGAGACCTCCAGTTCCATTCATGTTGCTGCTAGTGA
CAGGATTTCACTCTTTCACTGATGAATAATGTAGTATACA
TCCATTGAGTATAAGTATCATCTTTTCTTTTTTTTTTTTT
TTTGAGATGGAGTCTCGCTCTGTCACTCCATTCTAAGTAG
GAGCTTCTAGATGTGGTGTTTTAGACATGCCCACGAGTCC
ACCAATTCCTTCTTTCACCTCCAGCTTACCCACAGGTTCC
CTTGCCTTCTGCCCAGACATGTCTTAGACGCTCTGGGCTC
TAGTGGCAGCAAATTTGGGGGCGTTTCCTGGTCTGAAAAT
GCCTTCAGCCCTCTTTTTGAGATAGAGTCTCGCTCTGTTG
CCCAGGCTGGAGGGCAGTGGTGCAATCTCAGCTCACTGAA
ACCCTCGCCTCCCAGGTTCTTGCAATTCTCCTGTCTCAGC
CTCCTGAGTAGCTGTGACTACAGGTGCACGCTGTCATGCC
CAGCTAATTTTTTGTATTTTAGTAGAGACGGGGTTTCACC
GTGTTGCCCAGGCTGGTCTCAAACTCGTGAGCTCAGGCAA
TCTGCCAGCCTCAGCTTCCCAAAGTGCTGGGATTACAGGC
GTGAGCCATTGTGCCTGGGTTTTTTTCTTTTTTGAGATAA
AGTCTCACTCTCACCCAGGTTAGAGTGCAATGGTGCGATC
TCAGCTCACTGCAACCTCCACCTCCCGTGTTCAAGTGATT
CTCCTGCGTCAGCTTCCCGAATAACTGGGCTTACAGGCAT
GTGCCACTATGCCCAGCTAATCTTTCTATTTTTAGTAGAC
ATGAGGTTTTGCCATGTTGGTCAGGCTGGTCTTGAACACC
TGACCTCAGGTGATCTACTTGCCTCAGCCTCCCAAAGTGC
TGGGAATATAGGCGTGAGCCCCTGTGTCAGCCCTTCATTC
TTGATAGATGTTCTGGGCACACAATTCTAGCTGTCACAAT
TTTCCCAGGACTTTGAAGATACTATTTACTTTCCTTCTGG
CTTCCACTGTTGCTTTTAATAAACCACTTATTTTCTTTCC
AGAGAATCTCTTTCTTTCCTGCCTACCTTCAAGATCTCTG
TCAGCGGGCTCTGCATTTTCACCAAGATGTGACTGTTTGA
GCACAGCTTCCTGACTATGCTGCTTGGGAGCCGCTGGATT
CCTGGATCTAGGGAGCAGGGGCTCCAGTAGGTTTGGAAAA
GTTCTCAGCCGTATTTCTCTGAATACTTGCCATATGCTCT
TTCCCCTCCTTCTGGAATTACCGTAAACTGCGGATGCTAT
ACTAAACTGTCTTCTTGTCCCCTATCCCGTCTCATCTGTT
CTAGCTCTTTCTGTGTTGCACTTTGGGGTCATTTTCTTCA
AACAGCTCCCGATTCTTCAGGAAAGACATCGTGGATTATT
TTTTAGGAAATTCCATTTTTATTTCAACAAGTTCTCTTTT
TAAAATCTGCTTGGTCATTTTTATAGTCTCTTGCTTCCTG
CACATAAATTCCTTGTTTTCTTTAAACATATTAAACATCC
CCATTCCGTGTGATGTGTCTGCTTACTCTAGGATCAGAAC
TAATGTGTTTGCTTCTGTCTTTTTGCTGGGCCTTGCTTAT
GGTGTGTGTGTGTGTGTGTGTGTGTGTGTGTGTGTTTACA
ATTTATTTCCTGTACCTTAGGATGTTCTGACATATTAAAA
AAGAAAAACTTCTGTGCTGTTTTACGGTAGTCTCATTTAA
AAAAACAAAAAAAAAACAAAAACAAAAAACAACCCTCTGG
CGGGGAGACTGCCCCTCCAGGCCTGCCAGTCCTCAGAGAT
AAGGGCCCCGCTGGGTGCACCTCTACAATGCAACCTCGGC
AGTCCACCGCCCACCTCTATCTGGCCAAAGCACTCAGGCA
GCCAGGGACCACTCCTACAGCTTGGAGCCCATGGAAATCA
CTCCAGCTGGCCAGCCGCACACCCACCCTGCCTTACGTTT
CCTGGGGAAACCCCAGGGAAGGTCTGGCCGAGGCTCTCCA
GGGCTCCCGCCTGTCCTCTGGGGCTGCACTTGACTGATTG
TCTCATACAAGAACACAGAACGGGGAGCTTGTCTCCTTGG
GACTGGAAGATGATGACTTTACAGCGAACGTACACTTCTC
GGGATGTCCTCTATCTGATGTCTTTCTGCACTGGACTTTG
GGGTCATTTCTTCAAACAGCTCCCGATTTGTTTCTACACT
GTGCCTGCCATGCTCCAGGAAATACTACCAACTGCAACTT
ATCTTTTTTTAATTCTTTGTTTTGAGACAGGGTCTTACTC
GATTGCCCAGGCTGGAGTACAGTGGCAGAATCATGGTTCA
CCGCAGCCTCCACCTCCTGGGCTCAAGTGATCCTCGCACT
TCAGCCTCCCAAGTACCTCAGACCACAGGTGTGCACGGCC
ATGCCTGGCTAATTTTTTTTTTTTAAGAGACAGAGTCTTG
ATATGTTGCCCAGGCTGCTCTCAAACTCCTGGGCTCAAGC
AATCCTCTGGCCTCAGCCTCCCAAAGTGCTGGGATCACAG
GTGTGAGCCACCACACCTGCCTACATCTGGCTTTAAAAGG
AAAATGTAAGCACCATACACTGTGTTAAAGTAAATCAGTT
CAGAAACAGCGCCACACACTGCACGCCCTGCCTCATAAGC
AGCAGCTGCACAGCAGGCAACGTGGGCTCAGAGAGTGGAG
TGCAGACGTGGGGGATTCTGAAGAGTGGGGGGGGGGTGAG
GGTGAGAAGCCCAGACCGCACCACCATACACCACACCCAT
GGAACACAACTGCACCTCACACCACCAATTCACACACACA
CACACACACACACACAATCACACACACACAGGCAATCACA
TACAATCACACACACACAATCACACACACAGGCAATCACA
CACACATACACAGGCAATCACACACACAGACATGCAATCA
CACACATGCAATCACACACACAGACATGCAATCACACACA
GACATGCAATCACACACACAGGCAATCACATACAATCACA
CACACACAGGCAATCACAGACACGCAATCACACACAATCA
CACACAGACATGCAATCACACACACAGACATGCAATCACA
CACAGGCAATCACATACAATCACACACACACAGGCAATCA
CACACAGACATGCAATCACACACAGACATGCAATCACACA
CACAGACATGCAATCACACACACAGGCAATCACACACATA
CACACATACACAATCACACAGGCAATCACACACACTTACA
TGCAATCACAGACACACAAAGGCAATCACACACAGGCAAT
CACATACACAAACACACAGGCAATCACACACTCACAGGCA
ATCACACACAGGAATCACATACACACATGCAATCACATAC
ACACAAACACACAGGCAATCACACACTCACAGGCAATCAC
ACACATGCAATCACATTCACATACATGCAATCACACACAG
ACATGCAATCACACACACAGGCAATCACATACAATCACAC
ACACACAGGCAATCACAGACACGCAATCACACACAATCAC
ACACAGACATGCAATCACACACACAGACATGCAATCACAC
ACACAGGCAATCACATACAATCACACACACACAGGCAATC
ACACACAGACATGCAATCACACACAGACATGCAATCACAC
ACAGACATGCAATCACACACAGGCAATCACACATACACAA
TCACACAGGCAATCACACACTTACATGCAATCACAGACAC
ACAAAGGCAATCACACACAGGCAATCACATACACAAACAC
ACAGGCAATCACACACTCACAGGCAATCACACACACAGGA
ATCACATACACACATGCAATCACATACACACACAAACACA
CAGGCAATCACACACTCACAGGCAATCACACACATGCAAT
CACATTCACATACATGCAATCACACACAATCACACACACA
GGCAATCACATACACACACAATCACACACACAGGCAATCA
CATACACACACAATCACACACAAAGGCAATCACATACACA
CACTTGCAAACACACACATGCAATCACACACAATCACACA
CACAGGCAATCACATGCACACACAATCACACACAAAGGCA
ATCACATACACACACTTGCAAACACACACATGCAATCTCA
CACACACACACACACACACACACACACAGGAACTTGCTAT
GTTTTTACAAAACCAAAGCGGACGGAAGAGCAGCACAGCT
TAGGAGCAGCGGCGCCAGCTCTCAGCGGGTCCCAGTGCTC
CTGAACGCAAAGCCCAACCCTGCTGAGGCACTTCAGGGCC
TGCTTCCAAGTCCTCGAGGCCAGGCCTTTCTGAGAGGACT
AGGGACATTCTGGGGAAAGCCGATTTGGTTTGTATGACAG
AGGAGATCTTTTGGTGCCTGACACTTTCCTTTTTAAAGAC
ACAGAAGAGACGAGGCGTGGTGGCTCACGTCTGTCATCCC
AGCACTCTGGGAGGCCAAGGCGGGCGGATCACAAGGTCAG
GAGTTTGAGACCAGCCTGCCCAACACGGTGAAACGGCATC
TCTACTAAAAATACAAAAATTAGCCTGGCGTGATGGGGGG
CGCCTGTAGTCCCAGCTACCCGGGAGGCTGAGGCGGGAGA
ATCATTGGAAGCCAGGAGACGGAGGCTGCAGTGAACCGAG
ATCACATCACTGCACTCCAGCCTGGGTGACAGAACGAGAC
TCCATCTCAAAAAAAAAAAAAAAAAAGACACAGAACATGG
AATGTGTGTGTTTAAACTGAACCAAGTATTTTGATATCCT
GACACCTGCAGAGACCTGAAGACACTGCGGGTCGCAGGAC
CGCTCAAGTGGCGTCTCGCTCTAGAGGGGAGCCCTTCCTT
CCTGGCTTACCTCCCGGCCTTCACCCGGCCACATCTGTGG
GGCCATTTGCCGAGTCCAAGGCTAGGATGCTCCCAGAAGT
TGCCGCACTCAAGGAGGCCCTGCTGGAAATGCCAGGCAAC
CTTGGGCAGGTGAGGGAGCTGGGGCACTTTGAGTTCAAGG
CACAGACCCTCATTCCAGGGTCCACGCCCCCCAGGCAGAA
GACAGCAGCTCTTGGTGACACAGGCCACAGACACCCACCC
GTGGCTGAGCTGGAGAGAGAACGGCTGGGAAGCCGCTCAA
CTGTCTCCATGCCAGTTTAAAGCAGCAGCCAGTGGGGCTG
GAAGGGGGCAGGGATGCTGGTCTGGAATCCATCCTGTGCT
GAGTATGACCTGTCCAAGAGGGGCTGAAGGCCACTGGCTC
TCTGGACTCCGGGGGTAAGGACCACCTAGCTGTTTCCTTG
CCCATGGAAGAGCCGATGGCAGTGGCTGGGGCTGAACGGC
CCTCGTCTCCCCTCCAGCCACAGCCACCTCCTCCCATGCA
TCCACTCCACGCCCTCCTCCTGGGTGATGCAAGCCCACTG
CAGCTCAGAGCTGCCTTTGAACCCCAGGCCCTGGCCCCGA
AAGCGCTGGAGCTGCAGGTTTTCAGAGAGCGCCTGTGGTC
CCCTGGCACCAGGATGGCCGCACAGGCTCCCTGCTTGTCC
CTCGTGGCCACCCAAGGTCAAGCGGGAAGCCCCAAATGCC
TGCCCCAGGCCCCGCACCCTGCAGCCACATGGCTGCGCTC
TGCAGTCGTGGCACCACGCACCCAGCCTGGGCCTCTGAGG
CCCCCCCTGCTGGCCTGCAGCCCGTACTTCATCTGGTGTG
TCTGCGTGTTCTCAAGGGAGAGCTATTCCAGGGTCCAGTC
AGCCAGATCCCAGAAACCAAGCCCTGGCCTCCGTCTCCCC
CAAATGAGACTAGAGCTCCCAACAGGCTGCCAGTGGCTCA
CTCTTTAATGGATGCCCTGAAACATGGAGCTCACACTTCA
ATGGGAAGAGGGAACCCAGTGGGTGAAGTGGAGGCCATGC
CCCGTGGCTGACAGCAAGTCACTCTCACTGCAAACACAGG
CTATGCAGAAACGCAGCACACACTGGTCACGCTAACTCCG
CCCTGCTAGCTCCCGAGTCCTGCGCCGGCCCCACTCCACG
CTCCTAGAGGGCTCTGAGGAGGGGTGGAGGTGGAGAAACA
GGGGCAGTGGGCACAGCCTTCCGCATGGGATACCTGAAGG
CTCAGCCCTGGTGCCCCAGTTCAGAGCTGCACCTGGCTCA
GGTATGCAGCACGTGCTCTTCCATGTGCAGACGCCTATGT
GCCACCTGATCCAATGCCCCAGACCCCTCTGGACCACACA
CAACCCACCCTGAGGCACCCTGCAAGCAAGCATATTTAGG
CATCTCCAAAGCCCCAGCCCAGTGTGCAGACCCTGGACAG
CAGCCAGCTTCCAGGCACAGAAACCAACCCCTGAGGCTCA
TGCCAGGCAGAGTGGGGTGCAAGGCCCGGAGGCTGCCAGG
GCTGGCCAGAGACGCCACCCCATCCTCTCAGACAACCCTG
TGTGGAGCTGCAACTGGGGCCCAGCGCCCCCTGGGGCTTA
GCACCCACATGGTGGGCTCCTCTGGGGCTACAGGATGCTC
AGGGAGAAAACAACCCACGAGCTGGGGCCCCTGAGCATGG
GTGGGGCCAGGCAGGGCGCCGCCACAGGGGACTCTCCCAG
GTGGGAAGCAGGATCCCACCCAGCAGGCACAGCAGACAGA
TGTGGGAAGACCCCAGACAGAGGCCCCAGGCCCCAGGCCC
CAGCCCCCAGCCTCCCCACCAGCCAGTGCCAGCAAAGGCT
TCGGGCTACTTGGAGACTGTGGGCCACCAGTCTGGCACAG
ATGCGGCTAAGGCCACCTGAGCACCCTTGGAGGCTCTGAT
GTGCAGAGGACCCTTGATCTTCTCTGAGCGCAGCAGGGCC
AGCCCCACATTGCCCTGGCCGGCCCTGTATTTGCCCACAG
TCTGTCCTGACTCAGTTAGCACCTCTGCGCCGGGGGTGAT
ACCACTGGTGGGAAGGGGGTCCAAGAGCCGGACAGGGAAG
AGGCGCTTGCGGATGATGCCCATGTGGTGGGTGCGGGCCG
TCAGCTCCTGGCCGATATAGCAGCCTTTGGTGAAACTCAC
GCCGTTCATGAAGGCCAGGTTGGACTCCAGAGGCAGGGCC
ACCCCTGGAGGCAAGTCTCGGACCCCCTCGGGAACGCCTG
CAGAGATCGGAGGGGGAAACCAGCGAGAATTGAGCATGTC
CAGCCCCACCCGTGCAATCCAGCCCAGCGTGCCCACCCAG
CCCATACCTTGCAGGTACCGATGCTGGTGATAATCCCACA
GGTCCCCGAGCCGGCCCCCGGGAACCAGGGCTGGGCCTTC
ATTCCGGGTGAGGAGCCGCCACCCCATGCGTGGCGTTCGT
GGGTCGCGGATGAGGATGGCGTCGGCCCCCAGCCTCTCCT
GCAGCGGTGCAGCCCTGCAGGCCTCAGGGGAGCGGGGTAA
CACCGCCCACACTCGCAGATCCAGGTGCGGCTCCACCGTG
ACCTTCCGTCGGATCCTGTACAGCGCCAGGTGCTTCTGCA
GCGCGCCCTGAACGGAGCTGTCACACTCCAGGAGGAAGCC
AGACGTCTCCTCCGAGTGCTCCCGGAGCCTGCAGGGAGAG
AGGCAGGGGACGTGCTGCCGGCTCACCAAGCGCCTGGGCC
AGAAAGGGCTGCCCGACGGAGCACGCCTTACCCAGGCAGA
TGACAGCACCATGGCGACCAACGCAGAGAGCCCTGCCCTC
AGCCACAAGAGGCTGCACCTTCAGTGCAAGCGCCCGGTCC
CAGCGCAGGAGCCACGCTCACAGCTGGAAGCGCGCACAGT
GGAGACCAGCACAGGGCGCGGCGCCCACAGCCACGCGGAG
CCGCATGCTGACAACGCGCATCAGGGCTGGTAGGGTACCC
CAAGACTGGCGCCCGGAGCCCTGCCACAGCCACGCGGAGC
CGCATGCTGACAACGCGCATCAGGGCTGGTAGGGTACCCC
AGACTGGCGCCCGGAGCCCTGCCACAGCCACGCAGAGCCG
CATGCTGACAACGCGCATCAGGGCTGGTAGGGTACCCCCA
GACTGGCGCCCGGAGCCCTGCCACAGCCACGCGGAGCCGC
ATGCTGACAATGCGCATCAGGGCTGGTAGGGTACCCCCAG
ACTGGCGCCCGGAGCCCTGCCACAGCCACGCGGAGCTGTG
CCACCAGAGCTCAGGTCTAAGCATCCAGAAGCGAGCTCGT
GGGGCCAGCTCAGACAGACCCCACCTCCCCAGGGACTACA
ATGGCCTGCCCAAGGGCACCGTCCAGAGAGCCTAGGGCAG
AAACAACAGTTCGCTGGATGAGGGAGCAGGGCCAGGCAGG
GCCTGGCAGGGGAACAGTGTGCATAGCCAGAGAACCAGAC
CTGTCTGTTCCAGCCCCAGGAAGCCATCGGGGAGCTGGAA
GGTCCTAAGGTGGGCAGGAGGGAGGATCTGGGAGCCCAGG
AGGCAGGTCGAGGAGGTACAGCATGCCTGAGGCCTACTCT
GCCTGAGCCCACCACCTGCCTCCCCAAGCCAAGTCTCAGA
TCTCAAATGGGCCCCCAGGCAGGCCTCCTCAGAGGATTTC
GGCAGGCAGCACCCCACGAATGACCGACCAGATGGATGGC
AGGGCCAATTACAGAGGGTCACAGAGGAGAGGCCCAGGCA
GCGTGGGGCACGTCAGGTGGGGGCACCAAGTGGAGACACC
TGGGCTGAGCCACCTCCGGGCCGGGGCTGACTGCAGGTGT
GGACTGCACAGGGCTCCACAGCCCAGTGAGAGCTGAGACG
GAGGTGGCAAGACCCCCAGAGAACCTGCCAGAGAGAAGCC
CAAGAGCAGGTGGCCCAGCCCCGTCCACCAGGAGAGGGCT
CAGTCCTTGCCAGTCACCCAAGCTTCAGGTGCCACGCGGG
GGCCGGCCACCTTCCTCTCTGCAGTCGCACTCCACCCTGT
GGTCATACCCATGTGCCAGCAGCCACAGGGAATGTTCGTG
CTGGTCACCCGGAAGCAGCAGCCACACATCTCACTGAGGA
CCCTGCCTCAGGGAGGGTGAACAGCGCCGGCGAGGCAGGG
GAACACGTGTCATTTACACACGTGAGGCTGAGATGCCGGG
AAGAACAGTAAGGACGGCACAGGGGGCAGCCGCAGGTGCG
CTGCGAAAAGGTCACCATGCCACCAGGAAACACAGAGGCA
GTGGCGGCCATGAACGCTGGCCAGCACCAGGAGAAACCAG
GTAACTGGCACGCTACTGGTGGGGAGGCAGAATGGGCGCC
CCTCTGGAAGACAGGGTGCAGGGCCTCACAACACCAAACA
AGCAACTCCGCTGCGGCCAGGCCCCTCCTGGGCCTGGATC
ACCGAGGAACGGAGACGGGAGCTCACAGGAAACCTGCAGT
GAAAGCCCACAGAGGGAGAATCTAGGTGTCACCACATCAC
GGGGGACCTCTCAGCAAGAACACGAAGCAGGAGATGGACA
GATGTGGGCAGATGCGAGGGCGCTAAGATGAGGGAACTGA
GGGCAAAGCCTGAGGCCGCTGCCTACGTCTATGTACTCCT
GAGATGACAGTTCTACGGCGGTGGGTACGTCTATACACTC
CCGAGATGACAGTTCTACGGCGGTGGGTACGTCTATACAC
TCCCGAGATGACAGTTCTACGGCGGTGGGTACGTCTATAC
ACTCCCGAGATGACAGTTCTACGGCGGTGGGTACGTCTAT
ACACTCCGAGATGACAGTTCTCTGGCGGTGGAATGCGTCT
ATACACTCCCGAGATGACAGTTCTACGGCGGTGGGTACGT
CTATACACTCCCGAGATGACAGTTCTCTGGCGGTGCCTAC
GTCTATACACTCCGAGATGACAGTTCTACGGCGGTGCCTA
CGTCTATGCACTCCGAGATGACAGTTCTCTGGCGGTGCCT
ACGTCTATGCACTCGAGATGACAGTTCTGCGGCGGTGGGT
ACGTCTATGCACTCCGAGATGACAGTTCTCACGGCGGTGG
GTACGCTATACACTCGAGATGACAGTTCTACGGCGGTGGG
TACGTCTATACACTCCCGAGATGACAGTTCTACGGCGGTG
CCTCGTCTATACACTCCGAGATGACAGTTCTCTGGCGGTG
GGTGCGTCTATACACTCCGAGATGACAGTTCTGGCGGTGG
GTACGTCTATACACTCCCGAGATGACAGTTCTGCGGCGGT
GGGTACGTCTATACACTCCCGAGATGACAGTTCTACGGCG
GTGGGTACGTCTATACACTCCCGAGATGACAGTTCTCGGC
GGTGGAGTGCGTCTATACACTCGAGATGACAGTTCTACGG
CGGTGGAGTGCGTCTATGCACTCCGAGATGACAGTTCTCT
GGCGGTGGGTACGTCTATACACTCCCGAGATGACAGTTCT
CTGGCGGTGGAGTGCGTCTATACACTCCCGAGATGACAGT
TCTCTGGCGGTGCCTACGTCTATACACTCCCGAGATGACA
GTTCTCACGGCGGTGCCTACGTCTATGCACTCCGAGATGA
CAGTTCTCACGGCGGTGCCTACGCCTATACACTCCCGAGA
TGACAGTTCTCTGGCGGTGGAATGCGTCTATGCACTCGAG
ATGACAGTTCTCGGCGGTGGAGTGCGTCTATACACTCCCG
AGATGACAGTTCTACGGCGGTGGGTGCGTCTATACACTCC
GAGATGACAGTTCTCTGGCGGTGCCTACGTCTATACACTC
CCGAGATGACAGTTCTCTGGCGGTGGGTACGTCTATACAC
TCCCGAGATGACAGTTCTACGGCGGTGGAATGCGTCTATA
CACTCCCGAGATGACAGTTCTGCGGCGGTGGGTACGTCTA
TACACTCCGAGATGACAGTTCTGCGGCGGTGGGTGCGTCT
ATACACTCCCGAGATGACAGTTCTGGCGGTGCCTCGTCTA
TACACTCCCGAGATGACAGTTCTGCGGCGGTGGTACGTCT
ATACACTCCGAGATGACAGTTCTACGGCGGTGGTGCGTCT
ATACACTCCCGAGATGACAGTTCTCACGGCGGTGCCTACG
TCTATACACTCCGAGATGACAGTTCTACGGCGGTGGGTAC
GTCTATACACTCCGAGATGACAGTTCTACGGCGGTGGAGT
GCGTCTATACACTCCCGAGATGACAGTTCTCTGGCGGTGC
CTACGTCTATACACTCCCGAGATGACAGTTCTACGGCGGT
GCCTACGTCTATACACTCCCGAGATGACAGTTCTACGGCG
GTGGAATGCGTCTATACACTCCGAGATGACAGTTCTACGG
CGGTGGGTATGTCTATACACTCCGAGATGACAGTTCACGG
CGGTGGGTGCGTCTATACACTCCGAGATGACAGTTCTACG
GTGGGTACATCTACACACTCCCGAGATGACAGTTCTCTGG
CGGTGGTGCGTCTATACACTCCGAGATGACAGTTCTACGG
CGGTGGGTGCGTCTATACACTCCGAGATGACAGTTCTCAC
GGGGTGGTGCGTCTATACACTCCCGAGATGACAGTTCTAC
GGCGGTGGGTACGTCTATACACTCCCGAGATGACAGTTCT
ACGGCGGTGCCTACGTCTATACACTCCCGAGATGACAGTT
CTACGGCGGTGCCTACGTCTATACACTCCCGAGATGACAG
TTCTACGGCGGTGCCTACGTCTATACACTCCCGAGATGAG
AGTTCTACGGCGGTGCCTACGCCTATACACTCCGAGATGA
CAGTTCTATGGCGGTGCCTACGTCTACACACTCCCGAGAT
GACAGTTCACGGCGGTGCCTACGTCTACACACTCCGAGAT
GACAGTTCTCACGGCGGTGGGTACGCCCACGCACTCGAGA
TGACAGTTCTACGGCGGTGGGTGCGTCACGCACTCGAGAT
GACAGTTCTACGGCGGTGGTGCGTCTATACACTCGAGATG
ACAGTTCTACGGCGGTGGGTACGTCTACGCACTCCCGAGA
TGACAGTTCTGCGGCGGTGGGTACGTCTATACACTCCCGA
GATGACAGTTCTGCGGCGGTGCCTACGTCTATACACTCCC
GAGATGACAGTTCTGCGGCGGTGCCTACGTCTATACACTC
CCGAGATGACAGTTCTACGGCGGTGGGTACGTCTATACAC
TCCCGAGATGACAGTTTTACGGCGGTGCCTACGTCTATAC
ACTCCTGAGATGACAGTTCTATGGCTGGAGTACAAGTTTC
TGGGTGTCGGGGGTACCCATGCAGAGGCAGGAGCGGGAAG
CCACGTGGGCCTGATCATGGCCACAGGTATCCACACGGGA
TAAAATCGCAGCGTTAAACGTGTGGGTGCACACAGGCACA
CAGCAAGGGAAGCAAATCCAGACACCCCACCCGTGCCCTG
CATGTGCAATCGGGGAACTGGGGATGGGTCTGTGCCAGCT
CCTCCAACAGGCTTTTTTTCTTTTTTTTGCAACTTCCTGT
GAAATCTGTAATTATTTCTAAATAAGATGTGGGGAAAAAA
ACAAGAAGCTTCCCCTGCAGTGTCCAAGAGCTACAAGAGA
GAAAGCAGCGGGCAGTCCTCTCATTCCAGCCACCTGACAT
CAGCGAGTTCTTAACCATGGGCATGCAGGTTTGTATTTTT
AAAATCCACAGTGCGGTCAGCAGATGAAGACGGACTAAAA
CAGGTGAGCAGGGGACCTGGACAGAGGGGCAAACGTGAGG
TCAGAGCACAGGGTGCTGGGCACTAGACAGGCAGGGAGGA
GCTGAGCAGCACCAGGCCGAGTAGCAGGACAGAGTAAGGG
GACTGGAGTGTGGCTGAGGGACCGCAGGTCCCGGGTCTAG
TGAGCTGAGACACACAGGCACAGGGGAGGCTGCAGAGCCC
TACAGGGCAAGGGCAGGAGCTGGGGATGAGCAGGCAGGGT
GGGGCCAGGGTGCCACATGGGTCCGTCAGTCCAGAGTGGG
GCCCAGAGAAGACCAAGCTTTGGGCCCCTGTGCTCTGAGG
TAGGGCCAGCTCAGCTGCCTGCCTTGGCAGGGACCCCCAC
CCATGCTGACACCCTCTGCCACCCACATCTGCTGGGCACT
CCCTGGCCTCACACAGAGTGGATGTCCTCACAGGACCCAG
GTTCTGGGGTTGAGGGCACTTTCCAGCCCTCTGTGCCGGT
GGCTGTCTACCAGGCAGCTTCTCAGGACCAACTGAGCTGG
GATGTGACCCCAGGCCCACCCCAACCCCTGCCACACCTGA
AGACCACCAGGAGACCCGCCACATGGAGAGTCCCAGCATA
GGAGCTTTCTCAGCCTCATCATTCTCTGTAGTGGGGGCTG
TCCAGACACGGAGCAGCACCCCTGGCCTGCAGCCCACCCC
ATCACAAGGGGTGCTGGGGACAGGGCTGTCAGGGAAAATA
CAGGGTACGTGGTTAAATTGGAATCTCACATCAACAACAA
ATGATTTTTTAGTGTATCCCAAAGACCACATAGGACGCAC
CTACAGATCATACGCTGCTCATCTCAGACAGACCTGGGTG
TCCCGCGCTTTTGCGTGCTGAGCCTGGAAGCCCCTCTGGG
AGCGAGGACACAGGAGGAGGACGGAGTCCGCAGTGGCTCT
GGCCCGGCCATCAGATCCAAGGGTTTCCAGTCACGTTCAG
GAAGACACTGCTCTGGGGCCCGGCCCCTCCTTCCCCCTCT
CCTCCCTCCTCCCTCCCCACAGGCCCCTCCCTCCCCCTCT
CCTCCCTCCTCCCTCCCCAGGCCACTGGAGGCTGACAAGT
CTCTCCTGCTCCTCAGTGCTGGCCAGACACAGGCCACAGC
CCGGACACTCCTGGGGCTGCTGAGCCCTGGACTGAGTCCA
CGTTCTTGCCCCAGCCAGCCCACAGCGAGGCCACCGGACC
ACAACCCTACCCACAACAGGGGCCATCAGCCTCTTTCTGC
CTCCTACATGAAGACAGATCAAAACCAACTGAAAGAAAGG
GACCCCCAAGGAGGCTGGGCACAGTGGCTCATGCCTGCAA
TCCCAAAACTTTGCAAAGCTGAGGCAGGAGAATGGCTTGA
GCCCAGGAGTTCGAGACCAGCCCGAGCAACATAGTGAGAC
CTCAACTACCTGTAGTCCTGGGAGGCTGGGTGGGAGGGTC
GCTTGAGCCCAGGAGTTCGAGGGTACAGTGAGCCACGACT
GTGCCACTGCACTCCAGCCTGGGCAATGGAACGAGACCCT
GTGTCTTAAAACAAAACGAAACAAAAAACTTAGACCTATA
CAAAAACCTGCACGTGGCTGTTTACGGCAGCTCTGTCCAT
AATTGCCAAAACCTGGAAGCAACCGATATATCCGGTAGCA
GAGTGACAAGTAAACTGTGGCCCATCCAGACAACGGAGAA
CTAACCAGTACATCAAGCTATGAAAAGGCACAGAGAAATC
TAAACACACACCAGTAAGTGCAGGACGCCAACATGAAGAG
GCTACAGAGGCTCCAGTCAACGACAGGACGTTCCGGAACG
TGTGAAACTCTGGAACCACTGAAAATACCGGCCGTGGCCA
GGAGTTAGGGAGATGGACGGACGGGTGGGGCACAGAGGAT
TAAGGCAGTGGCACTACTCTGTGTGATGCAACGGTGCGTT
TGCCCAACTCATGAACACGCCACGCCAGCAGCGAGCCCTC
ATGAAAACCGTGCACTGACGTGGCAGGAGCATGTCAACAG
AGGTTCATCAACCGTGGCCGAACGGCACTCTGCAGGGGGA
TCTGATGATGGGAGAACCTGTGGGGTAACGTGGAAAATCT
CTGTACATTCTGCTCTTTTGCTGAGAACCTAAAACTGCTC
TAAAAAGCAAGTCCTATTAAAAGACAACAACCACAGGCCG
GTCACAGTGGCTCACACCTGACATCTCAGCACTTTGGGAG
GCCGAGGCGGGTGGATCACGAGGTCAGGAGATTAAGACCA
TCCTGGCCAACATGGTGAAACTCCATCTCTACTAAAAATA
CAAAAATTAGCTGGGCACCATAGCACATGCCTGTAGTCCC
AGCTACTCGGGAAGCTAAGGCAGGAGAATCACATGAACAC
AGAAGGCGGAGGTTGCAGTAAGCCAAGATCACGCCACTGC
ACTCTAGCCTGGTGACAAAGCAAGACTCCATCTCAAAAAA
ATAAAAAATAATAAATAAATAAATAAAAGACAACAACCAA
AAAAACTGTAGCCTCATCTGAAAGGCGTTACATCCAGGAA
ACAAGAACAGGGTGCTCTGAGGAAGGAACGGCTCAGGATG
ATACATTAGTTAGTATCGGAATTGAAATAAAAATGCTACA
GTTCAAAAATACCCACAAAGGAATGCTGGGCAGGGAATGA
CCAGAGAAGCAGGAACACACAGAGGCCCCTGACCCGCAGG
CTGCCCTCTCCCCAGAGGAGAGACCAGAGAGGGCAAACCA
CAGAGAGGGAGATCAACAGCCAACAGCACCCCAGTGAGGA
AAAGAGTGTAACCTCATGAACTGAACTAAACGTACCCACC
GAGCACTGCCCTAAGCCCATCCACAGAGCAGAGCTGGGAG
GGGTGGCATCTGGATCCTGTCGGCCAGCACCCCTGGGGAG
CCAGTTGAGGAGGTCACCTCGTCGTGTCCCTCTTCTGACA
GCTGAGGAGAAGCGGAGCCATAAACTCCAACAGAATTGAA
GCTGGAGGGTTTCAAATATTACTACATGAATGCCAAATGC
CACGGAGGATGGTCCCGCCCCACCCAACCCCTCGGAGTGG
AGCTCCTGGGCGGAGGGAAACCAGAGTCGGATGCTGTCGC
TCTTCAGTGCTGAACTGGGGAAGGACAGACGCCCCAGTGC
CCTCAGCACTCAGAACAGTGAGGGACACAGCAGACACCCA
GCACAAGCAAGAAAAACTAACCCTCCTGCAGACCTCGAGG
GCAGAGACCCCACAAGAAGAGCCACCCAGCATAAGCCTGA
TAAGGAGAGCTGGGGCTCAGTAGGTCTGCAGACAAGCTCC
AGACAAAGCCGGAAAGGATGAAGAGGAGAAAACCCTGAGA
CGCAGGAAGGACAGACAGCTGGCCCGTGAATGACGCAAGG
GCCAGGGGCACCGGCCCCCATACCATTGGAAACCCACCGT
CAAGCTTTGACCATCCCCCAGAAGCTTAACTAACAGCTTT
CTGCTGACTAGACACCTTATGTATAATATAAGCAGTCAAG
TGGCACATACTTTGTATGTTTCATGCTATTATATACTGTA
TTCTTGCAATACAGTAAGCTACAAATCCCAGGAGGAAAAT
CCTACGGAAGAGGAAATGCAGTTCCTCCTTGCTGAGTGGA
AATGGGTCACCATGAAGTTCTTCCTCCTCACTGAGTGGAA
ATGGAACATGATGAAGTTCTTCCTCCTCACTGAGCGGAAA
TGGAACGTGATGAAGTTCTTCCTCCTCACTGAGCGGAAAT
GGAACGTGATAAAATTCTTCCTCCTCACTGAGTGGAAATG
GGACATGATGAAGTTCTTCCTCCTCACTGAGCGGAAATGG
GTCACCATGAAGTTCTTCCTTCTCACTGAGTGGAAATGGA
ACATGATGAAGTTCTTCCTCCTCACTGAGTGGAAATGGAA
CGTGATGAAGTTCTTCCTTCTCCCTGAGTGGAAATGGGAC
ATGATGAAGTTCTTCCTCCTCACTGAGCGGAAATGGAACA
TGATGAAGTTCTTCCTCCTCACTGAGTGGAAATGGGACAT
GATGAAGTTCTTCCTCCTCACTGAGTGGAAATGGAACATG
ATGAAGTTCTTCCTCCTCACTGAGTGGAAATGGAACATGA
TGAAGTTCTTCCTCCTCACTGAGCGGAAATGGGTCACCAT
GAAGTTCTTCCTTCTCACTGAGTGGAAATGGAACATGATG
AAGTTCTTCCTCCTCACTGAGTGGAAATGGAACGTGATGA
AGTTCTTCCTTCTCCTGAGTGGAAATGGGACATGATGAAG
TTCTTCCTCCTCACTGAGCGGAAATGGAACATGATGAAGT
TCTTCCTCCTCACTGAGTGGAAATGGGACATGATGAAGTT
CTTCCTCCTCACTGAGTGGAAATGGAACATGATGAAGTTC
TTCCTCCTCACTGAGTGGAAATGGAACATGATGAAGTTCT
TCCTCCTCACTGAGCGGAAATGGAACGTGATGAAGTTCTT
CCTCCTCACTGAGCGGAAATGGGTCACCATAAAGTTCTTC
CTCCTCACTGAGTGGAAATGGACATGATGAAGTTCTTCCT
CCTCACTGAGCGGAAATGGGTCACCATGAAGTTCTTCCTC
CTCACTGAGCGGAAATGGGACATGATGAAGTTCTTCCTCC
TCACTGAGTGGAAATGGAACGTGATGAAGTTCTTCCTCCT
CACTGAGCGGAAATGGGTCACCATGAAGTTCTTCCTCCTC
ACTGAGCGGAAATGGGACATGATGAAGTTCTTCCTCCTCA
CTGAGTGGAAATGGAACATGATGAAGTTCTTCCTTCTCAC
TGAGTGGAAATGGAACATGATGAAGTTCTTCCTCCTCACT
GAGTGGAAATGGGACATGATGAAGTTCTTCCTCCTCACTG
AGTGGAAATGGGACACGATGAAGTTCTTCCTCCTCACTGA
GCGGAAATGGAACATGATCAAGTTCTTCCTCCTCACTGAG
TGGAAATGGGTCACCATGAAGTTCTTCCTCCTCACTGAGT
GGAAATGGGTCACCATGAAGTTCTTCCTCCTCACTGAGCG
GAAATGGGTCACCATGAAGTTCTTCCTCCTCATGGCCTTC
ACACTGAGTAGCTGAGGAGGAAGGCGAGGTTGGTCTTGCT
GTCTCAGGGTGGCACAGGTGAAGGAAAATCCAGGTATAAG
TGATCCGTGCATTTCGAACCCATGCTGTTCAAGGGTCACC
TGTACTTTATACTGTAGAGCACTTATTTACTTTTTTGAGA
CAGAGTTTTGCACTCACTGCCCAGGCTGGAGTGGGATCTC
GGCTCACCGCACCTCCGCCTCCTGGGTTCAAGAGATTGTC
CTGCCTCAACCTCCCAAGTAGCTAGGATTATAGGCATGAG
CCACCACACCTGGCTAATTTTTGTATTTTTAGTAGAGACA
GGGTTTCTCCAAGTTGGTCACGCTGGTCTCGATCTCCCGA
CCTCAGGTGATCTGCCCGCATCGGTCTCCCAAAGTGCTGG
GAATACAGGCATAAGCCACCGCGCCAGGCGGAACAGTTAT
TAAGAATAGGAACTCAATGGAACTCGGACTCGAAGGGAAA
AGGACAAAAGAGGAATGCAGAAATAAGGAAGGGAATTTGG
GGACTAAAACAACATCATCGCAAGGCTAACGTCAACAACG
AAGTACTGACACAGGAGGCCAAAGAGAATCAAAGACTGCA
GTTCTTACGATGAAGAAATTAAGCAGCTGGATGGAATGTA
ACGAATACACAAGACAAACAATGATGACGACATCTCTGAA
CTGGGGGCATGGAGATTTAAGCCTGTTGAGCTGAGGTGGG
CACACTTTCTATAAAGGGCCAGAGAATAACTTAGGCTTGA
GGCCCATACTCGCGCCACAACTCTGCCACTCTAGACAAAA
GCAGCCCCAGGCTGGGCATGGCGGCTCACGCCTGTAATCC
CAGCACTTTGGGAGGCCAGGCTGCATGGATCAGCAGAGGT
GAGGAGTTTGAAACCAGCCTGTCCAATATGGTGAAACCCT
GTCTCTACTAAAAATACAAAAATTAGCTGGGTGTGGTGGC
AGGCACCTATACACCTCAGCTACTCAGGAGGCTGAGGCGG
GACAATCTCTTGAACCCTGGAGACGGAGGTTGCAGAGAGC
CAAGATCGCACCATTGCAGTCCAGCCTGGGCAACAAGAGT
GAAACTATGCCTCAAAAAAAAAAAAAAAACAGCCCCAGAC
CACACAGAATCCAACGGGTCAGGGTCCCAGAGAATTTTAT
TATAAATACAGGCAATGGGCTGGGTCTGACCTGAGGATGC
TATTTCAGACTCTGGTTCTACATTTAAAGAGTCCAGTAAG
TGACCAGCAATGTGATATGGAAAAAGCCCAAATTAAGACA
CATTTCGTGACATCAGGATTAAAGAAAAACTTTTAAAAAC
TTCCAAAGAAAAACACAGTTCATGTCCAAAGGACTGGAAA
TAAGAACGGCACTAGACCTCTCAGAAAAGCTGGCAGCAAG
AAAACAACGTTGTCATGTGAACATTCTCAGTGACAATTTC
CAAGCTAAGATTTTTAGAGTCAGCCAGGATATCAGGTAAA
GCCACTGGCAGAGAGAGAACGAGTTCAAAAATTCACCCCA
AGTAGCTCAGGAAGTCATTAAAAAGGTGTCCATTCTCTGA
AACCAAAACAGGAGTAAGCTGAAAAGAACAAGGATCAGGG
TCCGCCATGGGAGAGAGCAGCAGGCAGGCGGTGAGATCCA
GGCCCACAGCACCCAGAGGAAGTGTCTGGGATCCAGGTCT
CCGGAAGCTGGGCAAGGGAACCCAAGGCCATAAGCAGTCG
AGGCCCTGACCCAGCATGAACATCACTGACAGCCGTGATG
TTGTCAGCACAGATGACCGAGCCAAATGAGAATGTGCCAG
CAATGGGGAGATCTGGGAGGGGACACAGAGAAACACAAGG
AACACAGAACTCGGAGTGTCAGCACAAGCTGTCACTCAGA
AACACAGCTCCGCTACCAGGCAGGGCCCCTGAGCCCCGTG
TCCCTACGGAGAGAGAAGGTTCACCAGGTGGCCCACTTGG
GAGGTGCCCACCTAGAGACGCCTCTGTTCTGATATGGTGG
GCACCCAGGCCCCCTCTGGGTGAGTCCCTGACCCATCCCT
GGGTGTCAAGCCGAGCCTCCGGGTGCTGGGCCCTGAGTGA
GCTTCCCTTGGGTGTCCATCCCAAGTGGAATCTTCTGGGT
GGCTGCCCCTGGGTGCCAGTCTCTGGCCCATTCGCCCCTG
AGCTTCCACCCCACCTCCCACGCCCTCTGCAGGCCCCGGG
AGCCCGCCCTGTCGCTGGGTGCCGGTCCCTGGCCACTCCC
CTGGGTGCCCGCCCCCTGGGCGCCCTCCCCGCCGCGCTCA
CCCGTACAGAATGACGTCATAGAGCGTCCGGCCCTGCACG
TTCAGGAAGTGGGCGTAGCCCGCACGCGGAGGGGGCGGGG
CATCCCCGGCGGCGGGACCCGGAAGCGGCAGTTCATTGGT
CAGCAACCCTAGCAGGAAGGGCGCCGCGTCGGGGCCGCGC
ACGCGCACTAGCGCGCGCTCGTCCAGCCGGAAGCAGGTCC
AGGCCGCTCCAGCCGTGGGGTCGCCGCTGCGACTGCAGGA
TCCCTGGGTCAGGCGGCGCCTCAGCGCCAGGGGCAGCCGC
CAGCTCCCGGCCGGGCCTCCGCGCCCCGGAGCCGCGCTTC
GAAGCAACGCCGCGGTCGCCATCTTGGACAGGAGTGCGGC
GGCCGGAGGGGCCCAAGGAAGCGGGAGGGGCGAGTGCTAC
AGCGTCCCCTGGCGGTGGCCGCCGGAGGGAGGCGGGAAGG
GGCGGGGCATCGCGGGACGGGCAGACAGAGCGTGCGTGCG
TGCGTGAGAGCAGGGCCGCCCGGGCTGGAAGGGGCGAGCG
GGGCGAGCGTGCCTGCGGGTTGGGTGGGGCATCTGCGAGG
GGCGAAGCATCGTACGCGGGATGCGTTTCGGGGGCGGGGA
CTCGGCCTGTCCGTCAGCGCGCAGGCTCCACCCCCCGCAG
GTAGTGTGGTTTCTGCCCACCTCTTAACCACCTTCCGGTG
CACCAGTTTGGTGGCATTCCTCACTTTCACCCACCCGTGT
CTGGCACCGCCACCCATCTCCAGAACATCTTCATCCAACC
TGAAACTCCCCGTTAAACACCCACTTCTCAACCCCTGGAT
CCCCATTCTACCGTCTGCCTCCCTGAGCGTGCCTCCAGGG
ACCTCACGGGAGCGGAATCCTACGGGATTTGCCCTTTGCG
ACGGCTTATTTCACTCAGCGTGGTATCCTCAGCCCATCCA
CGGTCTAGCAGGTGTCAGCATTCCTTTATTTTTATTTTTT
GTAAAGACAGGATCTGGCTATGTTGCCTAGGCTGACCGAG
CTCGGGAGTTCAAGCAATCCTCCTGCCTCAGCCTCTGGGT
AGCAGCACGCCGGCTAATGTTTGTATTTTTTGTAGAGACA
GGGTCTCTCCATGTTGCCCGGGCTGGTCTCGAACTCATGG
GCTCAAGAGATTCACCCTCTTCAGCCTCCTAAAGTGCTGG
GATGACAGGCGTGAACCACCGTGCCCGCACGCTTCCTCTT
TTTATAAGGGTACCTACCAGTTTGCCAGCTGTCCACATGT
GGCTGCCTCTGCCTAATCTGTCTGTCATCTTGTCTTCATT
TGCTGGACCATTGGGACGTCAGCTGCAGGAGGCTCTGTCC
CAAAAGGTCTCCGTGGATTAGGACAGGCACCATCCTGCCC
ACAGCCCCTCCACACCCCTAATCAATGTGACTAACGAGAC
ACAATCAGGGTTTCCAATCACATCCTTGGTAACTGCTGCT
TTTTTCACGCCAGGGTCACCCTGTCGTGTCTGCATCCTCT
TTAGTGCAGGACGCCAAGCCCTCCCTGGAGCCCAGCCTGT
CCTCCCACAAAACATCCTTCCAGTGACTCATCGTCTCTTC
TCAGAGGACAGTTTAGGCAGGAACCGCACACTACCGTGAT
GTCCCATGCCCCCTGCTGAGCAGGCCTGGACAGTGGCCAC
TCTCTCTGGTAGTAGGTGGCCCCAGCAACCTTCAGTCCTA
GCGTCTGACTGCCCTGGTCCAAGCTGTGCCCTCCTTGCTG
GCCTCCTGGGGCCTGTGTACTCTGTTGACACATTGCCTTC
TCCATGGCCCTCAAAGCACCAATGAAGACTTCTTCAAAGT
GTCTTTATGGCGCAGAGTCCAGACAAGCAGAGGTCTTTGT
GTAGCTGTGGAAGAAAGAATTCCTCATGACATGTCTTAGT
GTCCGTGAGGAAGACTGCACCACGGCGCAGCATGTCGTGT
GGGCCCTGCCTTGGGGCCTTGTGGGAGATGGGGCTCAACC
CCAATAAAGCAGGTGGGGAGTGGAGAAGCCGAGGAGCAGC
GTGGAGTCTGTGGGTGGGAATGACTAAGAGGAGACATCAG
GGCTGAAGGGGGTGTCTGGCTAAACCCACCTCACAGGGTC
CTTGCTGCAGGCAGGCAGGGTGATCAGACGTCACCAGGGG
ACTGGAAAATGAGGGACCCGACCACATGTCACCAAGGGTG
AGCAGATATCCAGGGTGTGGACTTCTGGCTAAACTGACTC
AGCAGGGCACTTACTAAAACCGGATTTTCTAAGCAAGTGC
ACAGATGGGCCTAGGAGAAGGTTCCAGATCCTGGCCGGAG
TTTGGCCAAGCAGAGAATCCCTGCCAAGGCTCCCTGCCGT
GTCCCAAGGGCCTGGGCCAGAACCTGGCATGTCTTAGGGG
CTCGGGTGACATTGGGCAGTCACCGAATTCCCACAGGCCC
TGGACAGTGGCCATGGAGGCCCTGCTGTCAGCCCATTCCC
CCCGCTGCAGCGTCCCCGTCCCCAGAGCTCCTCCTCGCCC
TTCTGAACCCTCCTCACAGCCTCCCCACCTGACCCAAGCA
AGCACTGTGAGGTCCCAGGTCCCTTCCTGCCCAACCAGGA
GAGAGGTGAGGGGCCTGGAGTGACTCAGCTGGGTCCCCCG
AGGTCCCCTGCCAGCTGCCACTTCCTCTTTGAGACAGGCC
AGGCCTGGAATGCGCTTCCTAGCCGCAGTCGCCACCCCTT
CCTCTGCTGGAGCCTGGCGTTCCTGAGGGTGACCTGGTGC
CTCCTGGGCAGCCCCATGCGGACAGAGCGGAAGCCAGGCA
GGATGACACCCAGGGCGGGGGTTGGCGTGGACAACACCCA
CAGGCGGGAGTCGAGTTCCTCCAGCATCACGTCAGCCTGA
GCCTCAGCCGGCAGAGGAATTTGCTTCCGCCCCTGCACAG
GCAGCAGGAAAGGCACACAGCAACCTGGCGCCCCGGGCCG
GGCCCAGCGGCTCCCAATCCATCCTGCCGAGGGCCCCCCA
CCCCAAAGAAGCCACCACCACCACACGGGGCCACTCCGGG
TCAGATGGACTCAGAGGAAACAAAAGAGAGCTTTCAACCC
CAGAGTCACAGGGGCCACGGCCCAGTGCCAGAGCCTGTGA
GGCCTGGCTCCACGCCACCTCCAAGAAGCCTCCCTGGACC
CTCCACACCAGCCTGGCCAGCCCGGGGCCTCTGTTCCCCT
CATCAGCAGGCAGGAGACTGGGACCTGGCACCCGTCCTGG
CCTCAGGGACCAGCTGGGGCCAGGAGCTGAGAACTAGAAA
GCTCCTGGGTGTGGGGGTTGAAGCCCAGCTTCCCAGGTCC
TTCGGGGTTGGGGGAAGGTGGTTTCCTGTTATTCTCGCCT
CAGGGCTGCCTCCCTTCCCAGAGGAAAGAGCACCACTGCC
CGTTGTAGGGGAGTCTCTGAGCAGCTGGCCCCCGCCCCAC
GGCGCCCTCCCACCAGTGGCCGAGAGTTGGCTGAGGCTGT
GGAAACGGACGGAGGTGAGACGCGGAGGCCCAGCCCGCCA
GCCTGCTCCACCCCTGGCCGGGCTCTGCTCTGCTGTGCAC
AGGGGCTGGGCCCACCAGTGACTGCCCCCGCCACCCCGCA
CCACCAGCCAGCCCCAGAGGAGGGAGGGGCTGTGGCACCA
GCCTCAGCTCATCACCATCACGGCCACCCCAGGTGGCTGG
GGAAACCGAGGCTTGGCTTCTTTATAAATGACTGTGAAGC
ACCAGGTGTGTGGGACAGGGTTAGCCTCTGAGTCCGCAGA
CGAGCCGCTAAGACACCACGACCCGCTGTAGTGGGAGACA
CCAGCCCTGCTTGGTGGCCTGGGGCTCAGGCATGACATTG
TGGGAACGTCCAGATTATCAAGGACTTGGTCTTACAGGGG
AACTAGCAGATGGCGGGGAGGCTGGGGCTTGCACAGCCAG
GGACATCCCACTGGGAGGGTGTGGCAGCAGGGCCTAAGCC
CACCAGCAGATGTCCACAAATGCGACCTGGCATCCCCAAG
TCTCCAAGAAGGGAGGTCTGTCCTCCGGTCCCGTCTCCCC
TTCTCTTGTGACAATCCAGCTAGCTTCCCATTGGGCATCT
ACCCTCTAATGCGGGCAGTTGTCCCCTCAAAACTCCTGTG
TTGAAGTCCTAACCTTCAGGAACTTCAGAATGTGGCTATA
ATTGGAGACAAAGCCTTTAACGAGGTGATTAAAGTGAGTT
CATTGGGGTGGGCCCTAATCCACTGCGGCTGGTGTCCTTA
AAAGAAGAGGAGATTAGGACACACGCACACGGAGGGACAG
CCCCGTGAGGACACGGGGAGGAGACGGTGTCCACGGGCCC
AGGAGGCAGGTCATGGAGGAATCAGCCCTGCCAACACTTC
AGTCCTGGCCTTCCCCTCTGGGACTGCAAGACCATCCCAG
AGGATTGTTTAAGGCACCCAGCCCGTGGTGCTGTCTCTGC
AGTCCCAGCGGACACACCCGCCAAGTTAGGGGTCATTTCC
AGCTGTCCTCGCAGCTCAGTGCCCTCTTTTTTTTTTTTTT
TTTTTTTTTGGCCAATCATTGAGAGCTTGTGGGTTGCTGA
GGTTGGTTGGCCTTGAACTCTTGGCCTCGCCTTCACAAGC
GCCACGACATCCGGCCGGAGCCACTTTGGGCCCCGCTCAG
TGCCCTCTTAACAGCTCTGGTGAGGGATGTGTACAGTCAA
TCAGAATATACTATACCCTATCTTTATACCGAGATACACA
GCCAAAGACTAAAGTTCCCCACAGCAGCAGCTCTGCTTTC
AGTCTGCCTGTGATGGCTGCTTCTATTTATTTTGAGACGG
GGTCTTACTCTGCTGTCCCAGCTGGAGTGCAGTGGTGCAA
TCACAGCTCACCGCGACCTCGACCTCCCCAGCTCAAGTGA
TCTTCCCACCCCAGCCTCCTGAGCTGGGCCCACAGGTGCA
TGCCACTGCACCCCGCTAACTTTTAAATATTTTGTAGACA
TGGGGTCTGTGTTGCTGAGGCTGGTCTTGAACTCCTGGGC
TCAAGTGATGCGCCCACCTCAGCTACCCAAAGTCCTGGGA
TTACAGACATGGGACAGTGCCTGGCCTGTGATGGTTCACT
TGACTGGGCCACAGATGCCCAGATACGGGGTCACACATGA
TTCTAAGCATGTCTGCGAGGGCATTTCTTGAGTGGGTGGG
CTGAGGAAAGCAGACTGGCCTCCCCAACACGGGTGGCCTT
GTCTGCGCAGGCCTGAACAGAGCCAACGGTGGAGGAAGGG
TGAGCCATGCCCAGTTGCCCAGATGGCTGGGCACCACGGC
CCCCACCACAGAGACCTGGTCTCCCCCACGGTGGCACCGT
CAGCAGCACAGCCCCGCCCCTCCCTGAGCTGGAGAGGCTC
CTGGTGCGTCCCCGCTGCAGTGGACCCTGTGCAGTTCATG
CTCACTTTCTTCCCCGAGGCTGCACTTTCAGCATTGCCGT
CCATGGCTCCACGAGTCGGGGCTCACCTGGGGCGGGAGGT
CAGCCAGGCAAGCCCCAGAAAGGAGAGGGGCTCAGCTTGC
AGTTGGCATCTGCCAGGAGTCAGGCTTGGGTCAGACTCGG
GCCTCAGCCCAGGCTTGGGTCTTGGCTAGGGACACCACAG
AGAGAGGGGTGTGCGGCCCAGAAGGGGTGGCCGGCCAGGC
TGCACCAGGTTTAAGGGAGGCTGGGAGGGAGCCAGTCACC
TGGAGTGTTGCAGGGCTCCTGAGCCCTCTCTGCCCCTCGC
TAAAGCCACCCCTGCAGGCTCTGACCGACATCCTGGTCAC
AACAGGGCCCGAGACAGCCGCCCTCCATCCACTGAGCTGT
CTGACTTGGGGCTCTGAGCTGTCCTTTCTTTCTCACCATC
AGTACACGCCGCCCAGCCCCACCCGCCCCTACCCCCAGCA
CACTGCCTGCACTGAGCAGCCCCTGAGTGTTTTGTGACAA
GCTACGGGGGCTCTTCTGTGGCTGTACTCCCCTGCCTGTC
CCTGGGGAGGGGTTTCCTCTCGCAGGCAGCCTGGAGCTAA
GCCATGTCTCCCATGTGGTAGCTATGCACGCACACCCATC
ATACACATGTATGCATGCTCCCACACATGCACGCAATGCA
CATACATATGGATGCAGTCACATACAGCCACACGTGCAGA
TGCATACACATGTACACACAAGGTTATAAACAAAAGCTAG
TTTTATTTTACTCCCTTTCTTCCAGAGGCTGGGTCTGAAT
TAGGGAGGGGCGCAGACAGGCCATGGGCAGGAAGAGCTCT
CTTCCCCCAGCATGGCCAAACCCCCAGGCCCCGACCAACC
ATTGGGTCCAAGCTGCAAGGCATGGCCAACATCTCTGCAG
AGCTCCAAGTCTCCCAGAGGAAGGGAAGGCCGGCAGAGCA
GAAGCTCAGAGGGTGTGGCGCTGTCCACCCCAGGCTCCCA
GCTCCCAGGGGGTCTCAGTTTGGAGCTGGGAGGGGGAGGG
CTGAAGGAGCCCCATTTGCTGTTGCAGGGAATGGGGACAA
GCAGCCCCACACACACCAACTGATGCCCATTGGCTGCTCC
AGGGAAGCTGGCAACCCAGAAGACTCATTCCAGCTCAGGA
TAGGGGTGGAGTCGTCAGTGCCCCAGTCCCCCTGGGGTTC
AGACAACAGCAGAGGGCCCTTCCTGCCTCCTAGGCCCCCT
CTCCACCCCACCTTGGTCCCAGCAGTGACTAAGCCAGAGC
ACTCCTCCGCGGCTTTCAGCCCCTTCCCTGAGCAGCCTGG
CTGCCCCTGTGGGCAGGGTCTGCCTGAGGCCACCGGCTAA
GGAGCAGGCTGAGGGTCACAGGTTTCCACGGGAGCCCAAC
CCTCCTCCTCCCCCTGCTGGCCCGCAAGCCGGCGCCTCAG
ATCCACACGGTGGTCTTCCCGTCCCTGCTGCTGGCGCTGC
CCTTCTCGGAGCCTGCCCTGGGCTTGGCTCCTGGGCGTTC
GTGGGCGCCAGGCCGGCCCTGGTCCCCGACGGTGCCCGCA
GAGGTAGCACTGCCAGTTCCGGACGCGGGGGCTCCTGCCC
TGGGAGGCGCCTGGGAGGCCGCAGGGAGGCCCGCGCACGG
CGAAGTGTCCCGGTCGCGGTCCCCGGTCGCCGCCCCGTCG
CGCAGCGCCTGCAGGGCCAGGTTTGCCAGGTTCTGGTCGT
GCGCCCGAGCGCGCTCGGCCGCCCGCACCACCAGGCTGTA
GTCCGGCGGGCAGGCCAGGCCGGCGGCCGCGGCCGGGAAG
GCGCAGGGCGGGGGCCGCGGTGCGGGATTGGGGGCCGGGG
CCGGGGGGCCGCGGCGGCCGCGCACGGCGTCCTGCGCGCT
GCCCAGGCCCAGGTGGGCCATCTCGCAGAGGTTGAGCAGC
AGGCACAGGCAGCTGACCACGTACATGACCAGCAGGAAGA
CCGTCTTCTCAGTAGGGCGCGACACGAAGCAGTCCACCAC
GTGCGGGCAGGGCCGGCGGCTGCAGGGGAAGAACGGCGGC
ACCTCGAAGCCGTACAGCAGGTACTGGCCCACCAGGAAGG
CCACCTCAAAGGCCGCCCTGGCCACCAGCTGGGCCACGTA
CACCCGCATCAGGCCCTCCCTCTGGATGCGCCTCCGCCCG
TCGTGCTGCCCGGCCGGGCCCGGGGTCCCCGCCGCCTTCC
GGTCCGCGCCCGCACCCTTGGCGCACGCCTCCTCCGCGCC
AGCCTCCTCCGCGTCCTCGGCGGCGCCCTCGGCCGCCCCC
GGCTCCTCCTCCTCCTCCTCCTCGCCCAGGCCCAGCATGG
GCTCCTCCTCGCCCAGGTCGGTCGGCTCCGGCCAGCCGGC
GTGCGGGGGCGGCAGGTGCGCCCGGGGCGCCCGCCGGGGC
CCCGGGCGGCGGCGGAGGGCGCGGCGCCGCTCCTGCTCAG
ACGCGCGGGCCAGGCGGTGCACGGCGTAGCCCAGGTACAT
GACCGAGGGCGTGGAGATGACCACGATCTGGAAGACCCAG
AAGCGCACGTGCGACAGGGGCGCGAAGGCGTCGTAGCAGA
CGTTGTCGCAGCCCGGCTGCCGCGTGTTGCAGGTGAACTT
GGCCTGCTCGTCGGAGTAGATGGCCTCGCCGCCCACGGCC
GTCAGCACGATGCGGAAGACCACCAGCACCGTGAGCCACA
CCTTGCCCACGAAGGTGGAGTGGTTGTGGATCTCCTCCAG
CAGCCGCGTTAGGAAGCTCCAGCTCATGTTGGTCATAGGG
GCGGGCGGGCAGGTCCTGTGGGGCGGGGCGGGGGTCAGCC
GGGGCCTGCACCTAGGAGCTGTCGGCGCGCAGAGCTCAGA
GCTGGGGCTCGAGGCTCGCCTCGCAGCTGGCCCCTCTGCT
CACACACCGGATGACGTGGAGCTTACCACCTTAAACGAAA
GCGAAAGCCCCCACCTGATGCGGCCCCTGCTTGTGCAGAT
GCAGGGCCCCAGCTGGGTGAGCTGCCTTCGTGAGGCAGGT
GGGGACACTGAGGCAAGCACCTTCAAGTGTGTGGGGACTG
GGCATCTCAGTGTCCACTGCACTCATGGCCACCACCCCAG
CCCCCAGCCGCACCCAGGTTGTTGGGGAGGTTCCCACAGG
ATTTCAGCATCTGGAGGGTCTCCCCAGCCTGCCTAGCCAC
CTAATCCCTCCGGGCCCCTCCAGCTCCCTAGCCCCCAAAT
CCCTGTGGCCCCATTGGCCCCCACCCTGCAGCCCCATCAG
CCCTGTCCTTCACAGCCTCCCATGCCTGAACCACCATCAG
CCCCCAGACCTGAAAGTGCCACCAGTCCACAATCTCCATA
ACCCCTTGGCCCCCAGTGGCCCTGCTCTACCTCCCTCCAC
ACCCTGCACAGGGGCTGTACGGGGTCCCTCCACCTCCATC
CTCCCTCCATCCTCCCTCCAGCCCCCTGCTGATCCCACTG
CCCTTTCCAGGTGCCTAGGGTCCCAGGGCTCCCCCCAACC
AGTCTAGGCTCCTGGTCCTCCGCAGTCCCAACCCAGACGG
TCCCCAGCTGGGGTCAGGATGAAGGCAGGCGTCTGTCCAG
GAGGGAAGGTGTCCAGCAAGGTTATAGACTCCGTGACTTG
AGGCCACACTCAGCATCTGTGACCCTCAGAGACAGCTGTG
CCGCAGACCAGCCAGCCCAAAGTGGGCAAGTGCCCAGGAG
ACAGCTGTGCCGCAGGGTCTGTGCTCAGCCCCCTGCCCAC
CCTCTCCTGGTGGCTGCCCCCAGATGAGTACCTGCTCCTG
GGTCGCTGGGGCAGGAGACCCCTTAGCTCCCTCTGCCTCT
GGCCCCCTCCCGGTACCCAGCCTGGGAGGCAGCAGCGGCA
GGTGTGGGACCAGCAGCAGTCACTGGTGAGGCTCCTGGCC
TCTTTATGCAGCCGAGGCCTCCCCACCCGGGGCAGGAAGA
GAGGGCAGTCAGGGTTCCTGGGGAAATGGCCCTGCTTCCT
CACATCTGTGCAGTACCCCTCAGAGCCACTCATATTCACA
TGTGCAGACAACTTAGATACACACCCACAGACTCACACGT
GTACACACTTGTACATATGCACACACGTGCACATGCATGA
ACATGTACAGATATGCAGATACACGTGCATGCACACATGT
ACACGTAGATACACATGCAAACAGATTAATGCCATAGGGC
ACATATGTGACACACAGGTGCAAACACAGATGTCTACGTG
CAAACTATCACCAGTGTACATCCGCAGGCATGCCTGTATG
CACTCACATGCAGACCCACATGCATGAAAACAGTGTGCCT
ATGTATGCACAACCACATACACACATGCACACACGTGCAG
ACAGACCTGTGGATGTGTGATCACACATATGGAGGCGTGG
CCCTGAGACCAGGACCCAGGTTCTTCCAGGCCATTCCCAG
GATCTCTGTGTGGGCCCAAGTGACACAGGCCCCAGAGTGA
AGCGCCAGCCTTCAGACGCCAGGGCACATCAGCTGCACAG
AGAGGCCGGGAGCCTCACCAGCGACTGCTGCTGGTCCCAC
ACCTGCCACTGCTGCCTCCCAGGCTGGGTACCGGAAGGGG
GCCAGAGGCAGAGGGAGCTAAGGGGTCTCCTGCCCCAGCG
ACCCAGGAGCAGGTACTGGCCCTGGGGCAACCACCAGGAG
AGGGTGGGCAGGGGAGCTGCAGGAGCTCTGCCTCCTTGGA
GCACAGAGCCTGCTGCATAGGCTGGCACACTCCAGCCCTG
GGGCCACCTCCCTTCTCCCCCTGGTTCCAGTAGGCCGGCC
CCCTTCCCTCTCCGCCTGTCCTATCACAGTGGGCTTCAGC
CCACCGATCCCAGCCAGACAGGAACTTAAGACAGAGGAGG
CTCAAGGGAGAGATGGAGTGGTAGGCCTTCAGTGCCAGGG
CCGGCCTGCCCAGCTGTGTGGGGGCAATATTGAGCAAGCG
GCTCTCTGGGGACCACCCGCAGTCATGGTGCCTGCCGATG
CCCATGGTATGAGCACTCCCGCTGCGGCTGACTGCCAAGT
GGCTTCCCTGACTCAGCTGAGAAAATGGCGCCATCGGCTC
AGCTCTGAGGACCACCGTGGCTCGGCCCCAGGCTGATGTG
CCCTGGCATCTGAGGGCTGGTGCTTTGCTCTGGGGGGCTG
TGTCACTTGCACCCACATAGTGGTTTGGGGAATGGCCTGG
AAGAACCCAGGCCCTGGTCTCAGTGCCATGCCTCCAGCCC
ATAATTCTCTCCTGGGCCTGCTGCCACCCCCAACATAAGC
ACTCAGCACCCAGCAGGCACCACCAGAGCCAGATGGCCAC
ACCCAAATGCCATCATGCCCTGCAGAACGGCCTCCTCATC
CCAGCCAGTCTTGAGCCTGGGGCCGCCTCCAGCACTTCAC
TCCTCACCCGGCAGCCTGGAGAGCTAGGACACCCACCCAG
CAGGCCTCCCACCCCGAGCGTGTCTCCTGACCAGAGCAAG
TGCCCAGCCTCACCTGTCCTAGCGCCATATCCCCTGCCCC
CACTCCACGCCTGGCTCCAGACATGCCCTCGTGCGCTCTG
CCCATGGCTGCCACACTGGCTGGAGCCCACTCCGGCCAGA
AGCCTTTGCTGCTTGGCCCCGCCACACACACATGCACAGG
CGTGCACACAGGTTCAGCCCTTGCCTGAGGCGGTTGCTGT
GTCACCACTGTGCGCTTATCCTGACTATTCCATGTGATGA
CGATCACAGCTGGAGACCGAGGGGTGACTCTCACAGTTGG
GGAGATGAAGTTTCCCTCTTGTTGCCCAGGCTGGAGTGCA
ATGGCGTGATCTACACTCACCGCAGCCTCCACCTCCCAGG
TTCAAGCGATTCACCACCTCAGCCTCCCGAGTAGCTGGGA
TTACAGGCACGCGCCACCATGCCCGGCTAGAGACGTGGGT
GGTTTCACAGAAAACAGACATGCGGATGCGCCTGGGTTCA
CACACACACCTTTGCTCTGGCCCTGAAAAGGCCTCAGTGT
AAAAACACCCTCGGAGCAAGAGCCCACCTGGGGCCCAGGC
CTTGGTTCCTACCTCCACTCCCAATCACAGGACTCAGGAA
CCCCTGGTGGGGAGCGGGCAGACCCTAGGGCTGGGGCTGG
GAATGCACAGAGGAGCCTGAGGCGACCGTAGAGTCAGAGA
GGAGGGCTGGGGGTGCAGCACCTGCATGTCGGGCGCCCGG
TGCCGGAGACTGGGTCCCTCCGAGGAGTGAAGGAAATCGA
GTCGTCTTGTGTTACAGATTACAGACTGGCTCACAGGTTG
CCAAGAGATGTGGCAGAATGGGTAACCAAACAAGGGGCAG
GAGGCAGCTCCTCGTGCAGTCAGTCCAAAGCAGCGGAGTG
AAGGAGGAGAGCGTGACCCCCAGCCCTACCTGCGGGCTGC
ACCTGGTAACCCAGCTTCAGAGGGTGTGGGAGGGAGGGAG
GGAGAGCACCCTTGCAGCCCGCACCCTACACCAACCCTGG
CCAGGTGGCCAAAGTGTCACCACAGGCGTCCTGGATGGCG
TGGACGCTTCGTGGCATCTCATGGGAAGGTCCCGTCAACT
CCATAGTTTTCCTCCCAAAACCCATCCCCCTGAAGACTCA
CAAGGAAACATGAGGCTGAAAGGGATCCCACCCAAGGGGC
ACCCTACAGAGCACCTGGCCAGTGTCCATCCAGACAGCGT
GGACTCCCCATGGCCAGTGTCCATCCAGCGTGGACTCCCC
ATGGCCAGTGTCCATCCAGCGTGGACTCCCCATGGCCAGT
GTCCATCCAGTGTGGACTCCCCATGGCCAGTGTCCATGCA
GACAGCGAGGATAATCCCAGCTTGATACTAGTCCATTGGT
GGTGAGAGCATGTCACGCTAGTGCAAGATGTCAGCAACGG
GGAAACTGGGTGTAGGGTCTGTGGGAACTCAGCACTACCC
TCACAGCTTTTCTGTAAATCTTACTGAGCTCCAGCAGTTC
TCCCACCTCAGCCTCCCGAGTAGCTGGGACTACAGGCACG
TGCCATCATGCTGGGCAATTTTTATTTTTATTATTTATTT
ATTTATTTTTTTTTTTTTGAGACGGAGTTTCGCTCTTGTT
ACCCAGGCTGGAGTGCAATGGCACGATCTCGGCTCACCGC
AACCTCCGCCTCCTGGGTTCAGGCAATTCTCCTGCCTCAG
CCTCCTGAGTAGCTGGGATTACAGGCACGCCACCATGCCC
AGCTAATTTTTGTATTTTTAGTAGAGACGGGTTTCACCAT
GTTGACCAGGATGGTCTTGATCTTTTGACCTCGTGATCCA
CCCGCCTCGGCCTCCCAAAGTGCTGGGATTACAGGCTTGA
GCCACCGTGCCCGGCCTTTTATTTTTATTTTAAATGATGG
GGTCTTAATACAAAAATTGACCAGACATGGAGGCACGTGC
TTGTAGTTCCAGCTACTTGGGAGGCTGAGGTGGGAGAATC
GCTTGAACCTGGGAGGAGTAAGTAGGTTGCAGTGAGCTGA
GATGACACTACTGCACTCCTCCAGCCCGGGCGACAGAGCG
GGACCCCATGTCCATTTTTTTTTTGATGGGGTCTTGCTCT
GTCCCCCGGGCTGGGGGAGTGATGGGGCCCGGGCTGGGGG
AGTGATGGGGCCTTGCTCTGTCCCCGGGCTGGGGGAGTGA
TGGGGCACAATCATAGCCACCAGCAGATCTCAAGCAGTCC
TCCTGCCTCAGCCTCCCAAAGTGCTGGGATTACAGGCATG
AGCCATCACGCCTTGGCCCTTTTCTGTGAAAGTGCTGTAA
AATAAACTCTTACTTAAAAAGAAAGAACCCCTGACCCACA
GACGGGACAAGCTGAGGTGGGTACTGTCCAGTGCTGCAGG
ATGAGGTTGCCAGTAGGGACTTGGCCCTTGGGAGGAGAGG
GGAGGGGTGCTGGCCCCCAGGGAGCCAGGCCGGGGATTTG
CAGGCTGTCTGTGAGCAGGTCCAAGAGAGAGCTGACCCCA
AAACTACACCTCCAGGGTACCCAGGACGAGGATTGGTGGG
GAGGGGCTTCAGCTTGGCTAGAGCTGGAGGCGCCTGTGGG
CTTCAGAGTCTGTGAGGAGGCAACTGCTGGGATTAGTAAC
GTGTGTCAGGGTGGGGTAGAGGGGTGACCGCAGGAGGCCA
CCATCCAGGACGCTGCCTAGCCCAGCTGTGGGAGTGGTGA
GGTGGGGTCAGCCCCGGGGAAGGCTGTGGGAAGTAGAGGA
TGTGGGCATTGGTGGAGGGCCAGGGGCTCACAGGGTTTTT
ATATCGGGGACCAGGGGCTCGTGAGGGCTCGCTCTTAGGC
CAGGGTGTGAAAGGGGGCCTCACAGTGGGGGTGGTCTCAC
CCTGGTGGCATGAGGAGCTCACAAGAGGGGCTTCAACGGG
GTGCGTGGCAAAAGCCAAGGGGCTCACCATGAGGGCTCAC
AGTGAGGCGGGGGGACTGGGGCCCACAGTAGGTGGGGTGT
GGGGCCCACAGTAGGGGGTGGGGGCTCACAGTGAGGTGGG
GAGTGGGGCCCACAGTAGGTGGGGGGTGGGGGCTCACGGT
GAGGCGGGGGGAGTGGGGGGCCCACAGTAGGCGGGGTGGG
GGCTCACGGTGAGGCGGGGCGTGGAGGGCTCACGGTGAGG
CGGGGGGTGGGGGCCCCAGGAGGCGGGGTGGGGCCCCAGG
AGGCGGGGGGTGGGGGGCTCACGGTGAGGCGGGAGGTGGG
GGGCTCACAGCAGGGGCCACCTCTGGGAGGGGTTTCAAGG
CAAGCAGGCCCAGGCAGAGGCCACCCTTCTGCAAACCCAG
CTGGGCAGCTCTGACTGGTGTCCTGGCTCCTCAGGAGCTG
GGCCTCCTCCTCCATCAAGTCCCTGCCCACCCTGAGTCTG
AACACAGGTCCTGGGGCGCTGCAGTAGGAGCCCCGCCCCA
CCCTGCCCGGGTCTGCAGTGAGGGCCAGGGCCCAGGTATT
TCCTTCCCCTGCAGGCCCTCCTAGGGCAGGCGTTTTTCAT
AGTTTAGGCCGCCAGGCAGGCCCCATGCACACAGCACAGT
TCACCAGGCGGGGACCCTGGGGCAGGCTCCTCCCCTCCCT
GAAAACGACAGGACCCCAGCGCGTGGCAGGCCCTGTGCTG
TTGCTTGTCCACACAGTCCAAAGCAGGTTCTCGGTCCCAC
TTCCCTGGCTCCTGCAGGCACGGTCCCCTCCCACCCCTCC
ACTCTGCTGCAGGGCTGTGTGGGGGCTGTCTTCACTCAGA
GGGGGCTACAGCGCTCACCCACCCGCAGACCTCAATGTCT
CCTCACCCCTCGGCCCGACAGGCCCCCTGCCCTGATGCCC
CCAGCTCAGCTCTGTGGTGGCAGCTCCTGTACCCCATCCT
CCATGTCCCTGCCTGGGCCCCCAGCTGCCAGTCCTGGACA
GCCCAGGCCCTGGGATGGTCAGCCCGGAGTGCAGCCTCAG
CCATGCTCCTCTGGATGCCCTGGTCCAGAGGGAGGCACAG
AGCTCGGCCACCCAGGACCCAAGCCCCAGGCCTGGAACTC
TCCCTCCAGACCACTCTGCCCCAGCAGCTCTGTGGCCGGT
CTGGCTGTCCTGCCTGTGCAGCTTGTAAGCCCCCCGCTGG
GCGTGGGGACAAGCTGTCGTCACACATCCTTCACGCACAC
ACACAGCACGTGTTCCTCCCCGCACGCGCACACACACACA
CACGCGCGCACACACACACACCGTGCGTGCACACTGCTGC
CCCAGCTCATCATGGAGGTGGGCTCACACACACTCTCACA
CAGCCATGAGCCCTCCGATTCTGCCTCAACCTCACCACCT
GCCTCCCTTAGGGAGCCCCCCCGCCACCACCGAGACCCAG
GAAGGCACGGTGCCCCCAAGGCTCCAAGTGTCTGCCTCCA
TTACAGCTCCCCTCACACGGCGTGCAACAGCTCCCGAACT
GACCAGAGCCCCAGAAGCCCTGGAGGATGGGTACGGTGCT
CAGGAACGTCAGGGGAGTGAGGGGACACAGGAACATAGCG
TGGGGCTGTGCGTCTGTGGGGTCCCCAGCCCCTGCCAGGG
CCAGGCACCGGTGCAAGCGGCCAGGCAACATCCAGGCTGG
TGCTCCCTCCCCCATGGAGCTCTCTCCTCTCTGGGGTTGG
TGGTGCTGTGAATGCATGGGTCCCTTCTGCTGCCCTTTCT
CAAGTCCCCTCCCTCAGGGTCCCAAGCAGGCACAACTGCC
AGGCCTAGAGGCGAGGCGCTGTTCCTCTCCTGAAGGTGGA
CCAAGGGGCAAGCCGGGCCCAGGTCAGGTGGGAGTGTGTC
ATCGCTGCGCCCTGGCCAGCTCCCCCAGGCTGGTCTCCAA
GGCTGTGCAGGCCTGGAGCTGAGCCACACACCCTCCAAAA
ATGGAGCTCTGGGGGTTGTGCGCACAGGGAGTGAGGGGCT
GATGCCCGCCCCAGCCTCTAAGGCTGTCCCTGCCCTCCGC
CCATTCCGCTCAGAGCCCAGGAACCCATGTCTTCCCTCCT
GAACCCCCTACCCAGCCCAGCAGCCACGAATCCTCGGCTT
ACCACCATCCAGCCCTGGGATGGGGGCCCTGGGCCTGGAC
TATGTGGCCTCCCTTCGCAGCAGCCCTGGGTTGCTCTGGC
CTCCCAGCGGGGTGCAGGCCTCCTACTCCTCAGCCATGCC
ACCCCTTCCTTGCTCTGAGGGCCTGCCCAGGCCTCCTACT
CCTCAGCCACGCCACCCCTTCCTTGCTCTGAGGGCCTGCC
CAGGCCTCCTACTCCTCAGCCACGCCACCCCTTCCTTGGG
GTCGGCTCTGTGACCACAGGGTCTGCTGGGCTCCAGGCCC
AGGCTGGGCCCCAGTGCAGGGTTAGTGCTTGTTAAAGAGT
GGCTTGAGGCCTCCAAGGAAGGGGCTGAGCAGGGCCCCAA
GTCTGTCTGCACAAGGGGCAGGCAGAGATCCTCACCTCCA
GGAGGCTGTTGAGGGTGGGGGGCTGGGCCTGGACACACTG
CAGCTGGCTGGTGTTTGAGGCCAGCCCTACTGCTGCCTGA
GGGCCCCACTGCTAGGGGAGGTACTGAGGGCACCCCTCCT
GCTTGCCAGCTGTCCCAGACCAGACCCGCCGGCCGGCACC
CACCCTGCGGTGAAGGCAGCTGGGCCTGAAGGACAGACAT
CAAGTGGGGGGCCACCCCAACATCTTCATGGAACAGCGAG
GCCCAGGAGGGGCGGCAGGCACGAGGAGTGCCCCGCCTGC
AGCTGGTCCTCAGGAAGCCCTCCCTCCTTCAGTGCCTCGA
GGCCAGGGGCACAGGGTGAGGCTGTCTCCTAGGGAACAGC
CCCCAGCGGTGCACACATGGGCCCCAGCACCCTACCTTCT
CCAGGCCAGAAAATTCCAGTCTCCCTCTGAGCCCTTCCAC
CTGCTCGGATGCTGGTCCTCCCCGAGGGTGTCCGACAGAG
CCGGGGCCACCTCCCGCCACCAAGCACAATGGGGGCTGGG
GGAGGGGCCCTCAAGGGCCCCATTGTTCCCCCCTCGGCCT
CAGGGTCTGAATCCCTGATTGTCCTGGGGGGCGGGGCGGC
GGGCAGGGCTTTCCAGGCCCAAGCAGGTCGGAGGCCAGCC
CCAGCCTCGGAAGCTCAGTCCACCTGCCCTGGGGGCTGCC
CATGACTCCCCTCCCCTGCCCCGCCACCTAGTCTGGGCGG
CTCTGACCTCCCCTCCCCTGCCCCGCCGCCTAGGCCTAGT
CTGGGCGGCTCTGACCTCCCCTCCCCTGCCCCGCCGCCTA
GTCAGGGCGGCTCTGGTCAGTATCATCCCGCAGCCAGCGT
CTGGGCTCTGGGCGGGGACTCTGCTCCCCGCCCCCGTTTC
CGGCCGGGCGCTCTGCCTTCTCCTTCTCTCCCATCCAGGT
CGCCCATCTCTGTCAGCACCCACCCCAGGAGCACCTCACC
TGGGCTCAGACCAGGGCTGGCGCTGACCCTAGCGGGGGCT
GGCAGCACTGCTCTGTGCTGCCCAAGACAAGCAGGCCGGG
GTAGCACTGGGGAGGTAGGGAGGGAGGCGGCCTGGGCGGC
GGCTCCCCACACCCAACACACAGGCCCCAGGGCCAGGAGG
GAGGGGCAGCTGCCCTCCACTCAGGCATCTCCCTCAGGGA
AGCCCCCAGACCTTGAGTTCCAGAACCTCCAGCTGCCCGG
GCTCAGGGGCCTCTCCTGGAACCTGTGGCCCATGCCAGAC
CCACAGGAGCTCAGGAACCAAGAGGTAGCCCCCAGGACCC
ACCCCTGCAGCCTCAGGCTGGCACCTGCAGCCGCTGCCTG
CTCCCCCCTTGCTGGCCCGCCAAGTGGGTTGGCACTGGCA
CCGTCACCTTCCCTGCCTGCATGTCCAGCAGGAAACAGAT
GCCTGGGCAGAGCCCACCCGGCAGCCCTCCTCAGGCCTGG
GGGCTGGATCACAACGGGCCCCACACCCACCTCAGGGCCA
CGTCCCACTCATTTATGGACTTTCTAATCCAACCATTATT
TTATTAGCACGTCAGCCCCAGGTCCAGCGTTTGAGGGACA
GCCCGGTGCAGTTGGGTTGGGGTCACCCCAGCATGGTCCA
ACCATGGGAGATGCATCGCCTCTGCTCCACACGCCAGCCA
AGGGCACAGAGCTGCCGTAGGGCCTGCCAAGGGGGCTGCT
CAGTGCTGCTGCCCTGATCCCGTGTGCACCCGGGGTACGG
AGAAGAGAGAGCAAGTCTCAGGCGCCGGTCCTTTGAGCCT
TCTTGATTTCCTGCAGTGAGGAAGGGGGTCAGGAGGGCTG
GTATCCAGGAAGGTCCAGGCCTCCTTCACTCCCTCCATGG
TGGACCACGGTGTCTCGTGCCAGTACTTGGGTAGGACTGT
CCCATCTGATCTCAGTGGCCTCGTGGGCAACAAAGCCCTG
GCCCCAGGCCTCCCCTTGGACCTGCCCAGGTTGGCAAGAG
GACGGGGCCCACCTCAGACAGCGCCTCCTTCAGCTCCTCG
TAGGCCTGCTCCAGGCTGTCGTTAATGATGACCACATCAA
ACAGGCCAGGTTCCTTGCCTGGGGGTGGGGCCTGGGGTCA
GGCCACAGTGAGCCAACAAAGCCCCACCCCAGGTCCCACA
TGATCCCAGAGCTGCCCACTGGCCTGCGGCTGTCCTCGCT
GTGGCTGTGGGACAGCTTTCCAGCCCAGCCCGGCCTGTGC
AGCGTGGGGAAGGGCCACCCCCTGGGCCTTATTCTCAGGC
ACCCCTCCTGTTCTCTGGAGCCCCAGACCCTGGACACCAG
CACCCGTCAGGACTCTGGCTAGGGGAGGCACTGTCTTCTA
CAGACAGAGCAACAAGTTCAGTGCCCTCTTCCTGTGGGCT
GCAGTCAGACCCAGAGGAGAGGTGACACCTGTAAGAGGAT
GCACTTGACACCCCTAGGGCTACAAGGTCGGGGACACCTC
AGGGGACCCTGGGTGATGGGGGGATCTGGGGACCCTCATG
GAGACTCTGGGTAACAGAAAAGGATCTGAGGACCCTCAAT
GAGACCTTTGGTGATTGAGTGGGTTCTGGGGACCCTCATG
GGCACTCCAGGTGTCAGGAGGTGGTTGGGAGGCCTGACGA
CCCTCACAGGGACTCCGGGTGTCGGGAGGTCTGGGGACCC
ATAGGGTCCCTGGTGCTGCAGGCCTCAGAACCCCGACTCC
CCTCCCGGCATGCCCGGTGCCGCAGCACACTCACTGCTCT
CCATGTCGGCCCGGGCAGCAGCCAGCCGCTTCTCCAGGCT
CTCCTCTGTCTCGGTGTTTCGCTGCCGCAGCCGCTCCTCC
TGAAAAGGGGTGGCGGTCAGAGCCTGGCGCAGCCTGGCCC
CCAGCCCCCACCTGCCCGGCACACACCAGCACGTGCAGTG
AGGGCGGCTGTACGGAGATGTAGATGGGCCGCAGGTCGGT
GGCCTTGATGTTCCGCACGCCCTGCAGGTCCACGTCCAGC
ACGCAGATGCGGTTCATGGCCTGCACCGCCTGCACTGCCG
CCTTGCTGGGGGCAGGTGCCAGGTCAGCAGGGTGCCTACA
GGAGCTTCAGGGACGCTCAGGCCCTCCAGGGCCCAGCTCT
CTCCTCCCACAGCTGAGCCTAGGCCTGGCTTAGACCCAGC
ATCCCACGGCACCTCCAGGAGCACCTCAAGCCTGCTACCC
CCAGGGCCCACCCCACCTACAGGGAACAGAAGCCACCCTC
GCCCCAAGGTGCCTGCAGTGAGCACAAGGTGTCCTCTGCA
CCCCTTGCCCTGCCAGGACAGTGCACGGTGGCAGGACTGG
GCCCAGCACTCTTGTGAAAAGGGCCACACACGGAGTATGA
GTGTGGCCACAGACAGAGCCTGGCCCTGGGCCACACTCAG
ACCATGGGGCGGGTGGTGCGGATGGTGGGCGGGCGGCAGG
CACTGCCTGGACCCCCCAGGAGCCCACTCGAGGCCCACCT
CGTGCCGTACAGGTTCCCGGAGAACTCAGCATGCTCGATG
AAGCTGCCGGCCGCTATGTCTCTCTGCATCACCTCCCTGG
TTACAAAGTAGTAATCTGGGGAAGAGGAGGGGCCGTCCAG
AGGGCGTCCAGGGCCAGCCACCCCCAACTCAGGCCCCTCC
CACACCCAAGGCTGCTTTGGTCAGACCCTTGCTGGGGAGA
TGTCTGAGGACCCCGCAAGTGCTGCCAGGTGCCCACATTC
TCCTCACGGACGGAGACTTGAGGCTGCTGGGTTCCAGGGA
GGAGTTGAGGGGAGCAGGACTGGAAACCGTCAGGTTACAG
AGGGGGCGATGTGGTGGGGGACTGGAGACCACTGGGTTGC
GTGGCTAGGGGCGGGGTGCTGTCGGGAGGGCACTCCCTTG
CCTCGAATCAGGCAGGCAGAGTAGCCCTGTTTACCAGAAG
ACAGCTCAAAAGTGCTGGTAAGTGTCAAGCCCAGGTAGAG
CTGGGGACAGCAGCACTGTGGCTGCCACGGCATGGTGGGG
GGGAGACAACCGCAGGCCTTGGCTGGCCTTTCACACTGAA
CCCAAAATGCAGGTGACACTGTGCTGTGGCGCTGACACCC
TGACTGAGCTCACTGGCCCTGGGAGGCAGGGACCCTTCTC
ACAGATGAGGACCAGCTGGGGCAGGGGATGGGCAGCACAG
CGACGGAGCTGCAGGGCCCAGCCGCTCAAACCGGGGCTGC
TCCAGCCACAGGGCCCCACGCCGCTCACCTTTGCCGTTCT
CCTCGCCAGGCCTCGGGTTCCTCGTGGTATCTGGCAGAGA
GACCTGTCACCCATCAGGGACTGCTCAGAGCCCACTGCCC
CACCCAGCGTTTCTCTTGCAGTCCCGACAGCACTTGGGCT
CCAGGATGCAGGCAGCCAGTGGAGCACCCATCGGGGAAGG
CACAGGAGCTACAGGGTGAGGGTTCTCCCAGAAAGGCACC
GTGGCACAGTTATCAGTGCTCAACAGACCCAGGAAGGGAG
ACACAGGCACACGGGACAGCAGGAGTGCAATAGCCTCAGG
TTCTGTGGGTGGGGTGGGGGGGCGGTGAGGGTGGTACAGG
AGTGGGACAGTCCCCAGGGTGCAGGGCGTGTGTGCACGGG
GCGGGGGGGGCGGAATGTGCAGGAGTGGGGAAAATCTCCA
GGGTGTGTGTGTTTGTGTGGAGGGAGTGTGCAGGAGTGGG
GACAGTCCCCAGGGTGCAGGCGTGTGTGCGTCTGTGTGTA
TGTGCACGCATGTGGGGGGAGTGTACAAGAGAGGGGACAG
TCCCCAGGGTGTGTGTGTTTGTGTGGGGAGTGTACAAGAG
AGGGGACAGTCCCCAGGGTGTGTGTGTTTGTGTGGGGGGA
GTGTACAGGAGAGGGGACAGTCCCTAGGGTGTGTGTGTTT
GTGTGGGGGGAGTGTGCAGGAGGGGGGACAGTTCCCAGGG
TGCAGGCATGTGTGCGTGTGTGTGTGTATGTGCACGCATG
TGGGGGGAGTGTACAGGAGAGGGGACAGTCCTCAGAGTGG
GTGTGCCTGTTGGGTGAAGGCTCCTGGCCTGCTCACAGTG
CTGGGACTGCCCAGCAGCCTTGAGGTCCATGCACCCCTCT
GCAGGTGCCCTGCACTCACGGGACACGCTGAAGCCGAAGA
TGCCTCTGTGCTCCTGGAGCAGCCTCTTCAGCAGGGTGCT
CTTCCCAGCGCCCGAAGGCCCGCTCAGCACCACAGGCCTG
GGGCCCGACATGCCTGGGGGTGAGAGGAGAGGCTGTGAGA
GGAGAGCATAGCAGTGGGTCCTCTGGGCACCCCCCAACCC
CCCCTGAGCTGCCTCTGCCTTCCTGAGTTCCTGGCAGGAA
AGGGCTGACCTGCAGATGGAGACGCTGGCCTGAGTCTCCT
GAGAGCCTGGGTGTGCGTCCCCATGAGCTCTGTTTCCTGT
TACCTCGGAAGGTCCAGCATACACAAGGCAGCCCCCAGAC
CAGGCTCTGGGCACACGGGAGACGAACGGAGGGCCAGCTT
TACTGGGTTCTCTGCAGGGGAGCCCGAGGGTGTGTGTGTT
TGTGTGGAGGGAGTGTGCAGGAGTGGGGACAGTCCCCAGG
GTGCAGGCGTGCGTGCGTCTCTGCAGGGTGTGCGTCTCTG
CACTGAAACCCACCATCTCTGAAACCCACTGACCCTGTCA
GCCTCCCCAGGGGTCCCTGGCAAGCGATGCCGTCTACTCC
GATCATACCCTCCCCAGGAGCTGCCGTCCCCACCTGGTAC
AGTCACCTCCAAGCCCTCTGGGAGCCTGTCGTGAGACCCC
CACCCCACCCAGGAGCCTGGCCGTTGGCTCTCATGCACGG
TGCTGAGTGCTGGGCTGCCAGGTCTGGGATGGAAGTGTCC
CTGTCCTGCCTGTCCTCTGGCACCATGCCCTGCAGATGTG
GCCTTGTCAAGGTCTGCTGAATCTACACCCATTCGAGGAA
CTTCTCATTGGAACTGGGACTCCTATCTGTGATGTTGGTA
ATTCCAGCAGGGGTTGGAGGCCTCCCCTCTAGCCCCCAGG
GGGAAGGCAAACAGTATCCCAGCTTGGACACTTGTGGCAG
GTGGGGCCTGGGAGCTGGCCTTTGCCTGGTGGGGATCCTC
CCCAGGAACAGGGCCTACCTGTTTGCTGGTGTGCAGCTCT
GCGGCCAGCCTGGGGTGGGTCTGTCTGCTGGACTGAGAGC
TGGGGGTGCTGAATCCCTAATCCCCACCACACCTGCTTCT
GGCCCCGCCCTTCTAAGCCAGGAATAAATCCCCAGGGGGC
CTGGCCCTCAGCCCTTGCAGGGAGGCAGCCCCATCTACCT
GGTATCAGCTGTGCAGGAAGGAAAAGACAGCTCCAGTTCT
TGCCCCAAGACCTGCACCTGCCCTGCCCACACAGCCTACG
TGAGCTATGCACACAGGGCCAGGGCTGTGTCTTTGAGTTG
GGGTGGGAAGCAGAGCTGAGGGGAGGAGCTGTGCTCTGCT
GCTGCATTCAGGGACCAGGGCAGAGGGAGGTGGACAGGAC
CCCTGGCCACGCACACACCTTGGACACAACTCAAGCGAGG
CACGAATGGCCTCCTCCTGCTTGGGGCACAGTTGCCTGTG
GGCAGAGGAGCAGACAGTAGGAAGGACCTGAGGATGCCCT
CCTAATCCCCAATTTAGGCCACCGAGGTAATCTCACAAAT
GCACCACCGCCGCAACTCCATCATGCATGGGGCACTTACC
ACACACGTGCCACTCCCAGGCACAAAGGTATGCAGGATGT
GTGCACGAACCTACCGTAAACACACACACACACGCACACA
CAGCACATACATGCACGCAGATGGGCACACACATGTACCT
GCACATGCACACACATACATGCCATTGATCACAAACACAC
AAGATCACCAGTAAAAAGACTCAGGAGTTAGGGAGCTGCA
GCGCACCCACCCAGAAGTCCACGTGTGCTCCCAAGGAAGT
GACTCCTCCCTCCTTCCTGCCTCTTCTGGGATTCTTGTCA
CAAGCACATGTCACTTTCACCTCAGTGTGCCTGCCATGCC
CTCCTGGCTCTCCCACCCACAGAAGTGGCCCCTGCATTTG
GCTCCAGCCTCCCCACTAACTTGGCTCCTGCTGCTCACCC
AGCCCTGCCACCTCCTCTACATGTCAGCCAACGACCAGCA
CGCACAGCAGTGGACAGGGCTCTCATCCATTCAGCTTCTC
CCAGCTGGCAAGCCCTGCAACCCCCACAGCCTGGTTCCCA
CAACGAACGAGCTTGGAGCCCCCCGAGCCTCCCACTATCA
ACGAGGCAGGACACCTGCGTGAATTTCTGGAGCCCCTGCT
TCTCGCCAGGGTGGAAGGGGTGCAGTTCTCAGGACACGTC
CAGCAATTGCTACACACTTACTTAATGCACCAAGATCACA
GAAATTAACACTCAATGATCTCATGGTGACCTTTCCAATA
CAAAGGAGAAAAAGTAGAGCTAGATCCTGCACCTCAAGGA
CCCAGTATGGGAGGCTTACCCAGATGGCCCTGTGGGCTGG
ACCCCATGTAAGCTTCTGCCCGGTCGCTCCAGTGAGCTGG
CCCTTCTCAAGGTCACTCTTCCCCACCACCCCACCGAAGC
ACAGCACTGGTGGGCCCGACAGGGCCTCCCCAAGGCCGGT
CCTGCCCAGTTCCCCACAGTCCCTGGCTCCAAGCTCTTAG
GGTCTGAACCTAGATGCCACGTCACTACAAATCCATATGG
AAGGAAACACAGGGGTGACCAGGGTCAACCCACCGCGAGA
AATGGAGCTTCAGCATCCTGTGTGCGTCTTCAGAAGGGGA
ACAGCCACACCTTCTGAGGATCCCACCAAACCACAACCAG
ACCCTGGTCTCCAACCCCTAAACTCCACACTCCATCCCGA
TGACCAGGAATTGGGGAGTTCATGCCTCACTTCTAAATCC
CGGGATTGGGGGGTAGCTGGAACCCCATCTCTGGCTCCTG
GGTTGGGGATCTCCCCCTTCTCCATGCAAGCAGTGAGCGG
CAGGTGCGTCTTTTCACCACAGGGCCCTAGCAACGATCAG
AGACACCAACAGAAGCAACCCAGCACAGAGCAGAGAGCCG
ACACTGGCGGCCCCACCCCTACCTGCTTCCTCCACAGGTG
CTGCCCCTGCACTGCCCTTATCCCCCCCCACCAAAAGCCC
AGGCTTCTAGGCCTCCCCTCCTCCCTCCTGAGGGTGCGTG
TGCTAAGCTACTGAGGTGAGGCTGGGCCCACAAGCAGAAG
ACACCAGTTCACTCAGCTGCTGCCAGGCAGGGGTCCAGGC
TCTGGCTGAGCCAAGGGCATTGCCTGCCTGAGCAGCTGTG
CCCACTCTCACCCAGCACAGGGCACGAGGCACACGCAGCA
TACCGACCGCCAAGAACTCTGGGCAGCCCGACAATCTGCT
CTTCCTAGGTCCCCTGAGTTCACCTCTGGCCAAGCGTGAG
AGCACAAGGCGTAGACCACCGGGGCCCTGGCCAGCCAGGG
GGTGCAGAGGGCAGACAGCTAGTGGGTGGAGGCCTTGCGA
GATTACAGCCACATCACTGCTGGAGACAGGGCGGGGGCAC
AAACTGCCTGCCTGCCTGCTTGGGGAGGGACCAGTGGCAG
GTGGTCACCAAAGCCACCTTCCACAGAGCACACCCAGAAG
AGAAAGCTGTGGCCCACGCCTCATGGCTCATGCAATCTTG
GGATGGAAACCACAGAACCTGACTCTGCCCTAAGCAGAAC
AAACGTGCCAAAGGTCTCTTCCTGTGGGCAGTGGGAAGCA
TCCAGCAAACAACAGTCTGTGTCCTCCACTCTCACCAACC
CACAGCTGCAAACTCCATCCAGCTGCCTGGCAATAAGCCA
CACAACCCACAACTGTAAGGACCTGCCAGGCACGTGGTCT
CCACAGGAGCTCCGAGATGGAAGGTCTCCTGGGAGCCTGG
CACGGATCCATGTTCCGGAATGCTCTCTGCCAGAACGTTC
CCTGGACTGGCTCCCCATGCTGCCCCAGCAGCTGCTTTAC
TAGAAAGGCACTTCCTGCTCTGGCAGCAGAATCTCCTCCT
TCTGGCTTCCAGCCATCCTGAGGACTGAACACAGTCACCA
CCCCGCCCTCAGCCCACTCTTCCAGGAGATGCTAATAGAG
GGCTCGACCTTCTGAGAACTGAGAGAAGTCAGCTCCCGCC
TGGCCTCTCGGTAAGACGCAAGCCATCAGACACGGGCCTG
GGCTCTGGGCTGGGCCGGCTGGATGAAGGCAAGGCTGGTG
GTCCAGGCGGCCACGTCCGGCTAGCACGTGTCCTAGCCTT
CTGCAACCTTGTTTTAAACCCCACCACACCAGGAGCAGCC
AGGGCGCTTTCATTTTCACTTTTTTTTTCCCCAGGGGGAG
AGGAATGTTCCTCTACCTCCTGAGAAAACCGAGCCCTCCC
GAGCCACGGAAGGCCCGTGAAGGCCCACGATGCTGCGCGG
CCGTTTGGGCCCGTCCATCAAGGAGAAAGAAAAACCGGCC
GAGTCTTCCACAGGGTCCTCGAAACTAACCCCAGGCAACG
GGCAGAGCAAGCCTGAGGCAGGAACGGGCCAGGAGCCCAA
GGACAGCAGAGCAGAACCCACCCAGGGCCCCAGGATCGGC
CGGCCTGCTTCATGCAGAGGCGAAACCCAGGCCCAGCACA
CACACGGTCAAAATCAACTTTGAGGCACCTGCTTCCCACA
GCAGTCCTTCCTGGGGCACACTTCTAAGGCAACGCTCAAG
AACGGCAGCTGGGCAGCTTCAAGAACCCCAACCCGGACTC
TGGCCTTGGGAGAATCAGAACCCCAAATGCCGCACTCATG
CGTCGGGAAGGCCTGCTGCTTCCCGAAGTCTCTGTCTCTG
CGCCGGGCCACAGGGCAGGCAAGAACCGCCCGCAGAATCC
TAGGAGCCCCGGAGTAACCGGCTCTATCCTCCCAGGACCC
CCGGGCATGCAGGGTGGGGTGGGAACCGGAGCGCACACCG
CTGGGGCCGGCGGTAGGGATTCCCGGCTGCTCTCTTTGGC
GGCGCGCCCCGTTGTCGGGAAGACACCGTGCGCTCCTACA
CGCCGAGGAGCCGCCTGACACTGAGAAAACTCCTGGCTGG
CCCAGCTCCTGAGGAGGAGCGCCCCACCCTCCGGAACCGG
GGCTCCGCTGCGTTGCCCGTCTGCCCTCCAAAGGTCCCCA
GTTCTCAGGGCCCACAGGTGAACGCAGCACAGGGCATCCC
GGCTAGGAGGAGCTCCGGAGGCGGCGCAGATTGGGCGCCT
GCAAAGCGCAGGGGCCAACGTCGCCTGGGCACCGACTCAC
GCTCGCGACCGCCCCGGTACTCACCGTCCGGAGGGGCCCG
GACCAGGGCGGCCGCAGCCAACCCGGCCAGCGGGCGCCGC
AACATCCGGGGCCACCACCTTCGTCTACTGAATTACGTCA
CAGCGCTGCGCCGGCCCACCTCTGCCCGCGCGAGAGACTG
ACGTCTGAGGCGCCGGCCCCGCCCATGTCTCTTTCCTCCC
CGCCCTTAGGGAAGTACTTCTGTGCCGCGCCGGCCCCGCT
TCCGCCAGCAAGGGCTTACAGCACCGCCGCGCCAGCCTGT
CGCGCCCGCAGGGGCTCACACCACGCCGCCCTCCCAGCCG
CTCAGGCCCGCGTCCACGCAGCGCGTGCTGACGTCACGAC
CCGCCGGCCCCGCCCACTCCGTACATGGACCTCCCTGACC
CTCAGAGGAGTACCTCCGTGCAGCATGGGCGCTGCGTCCG
TCCGCTGAGACACAGCGCTTCGCCAGCCCTCCGCCTCCCG
CTTATGTCACGGCGCCGCTTCCGCCCTCCATCGACACTGC
AGGGACCTAACTGACCGACGACCCCGCCGGCCCGTTTCAA
CCCGCAGGGAGGACCTGTGTCAGCCTGCGTTGAGCATCAG
AGAGGCCACTCTTCAAAAACCGTTAACCTGGGAATGTGGC
CGGGCGCGTGGCTCACGTCTGTGATCCCAGCTCTTTGGGA
GGCCGAGGCGGGAGGATCACTTGACGCCAGGAGTTGGAGA
CCAGCCTGGGCACCATAGGGAAACCCCTTCTGTTCCAAAA
GCTTTAAAAACGTTTTTATGCCTGTAGCCCTTGCTGCTCG
GGAGGCTGACGTGCGGCGGTCGCTTGAACCTGGGAGGTCA
AGGGTGCAGTGAGCGGTGTCCATGCCGCTGCACTCCAGTG
TCTGTGACAAAGTGAGACCTTATTCCTTTTTTTTTTTTTT
TTTTGATACGGAGTTTCACTCTTGTCACCCAGGCTGGAGT
GCAATAGTGTGATCTCGGCTCACTGCAACCTCTGCCTCTT
GGGTTCAAGCGATTCTCCTGCCTCAGCCTCCCGAGTAGGT
GGGATTACAGGCGCCTGCTACCACACCCGGCTTTTGATAT
TTTTAGTAGAGATGTGGTTTCACCATGTCGGTCAGGCTGG
TCTTGAACTGCTAACCTCGGCCTCCCAAAGTACTGAGATT
ACAGGCATGAGCCACTGCACCTGGCCATGAAACCCTATTT
CTAAAAATGACTTTAAAATTTAAAAAAATATTTATTGACG
GTCAGGCATGGTGGCTTATTCCTGTAATCCCAGCACTTTG
GGAGGCTGAGATGGGCAATCACCTGAGGCCAGGAGTTCAG
GAACAGCCTGGCCAATATGGTGAAACCCCATCTCTACTAA
AAATACAAAACCAGCCAGATGTGGTGGTGCACCCCTGTAA
TCCCGCTACTCGGGAGGCTGAGGCAGGAGGATTGCTTGAA
CTTGGCAGGCAGAGTTTGCAGTGAGCTGAGATTGAGCCAC
GGCAGTCTGGCCTCAACAACAAAGTAAGACTGTCTCAAAA
AAAAAAAAAAAAAGATTCATTGAATTTGAACTGCAGGACG
GCAAGAAAAAACTTCAAACTTTAAAAAATAAAACAATTAT
TTTAAAAATGTGTTGGGGCCAGGCGTGGTAGAGAACAGCA
CTTTTGAAGGCCAACATGGATGGATCGCTTGCCCAGGAGT
TTGAGACCAGCCTAGGCAACATGGCAAATCCTCATCTCTA
GTTTTTTAAATAGTAATAATAAAACAGTTTGTTGGGCAAG
GGATTGCAACCTGGAATACACGTGCTATGTCAGACTGTTA
TAAGTAAAATTTCAGTGCCTCAAAAGAAATAGCAGTCCGT
AAGTCCTCTCAGCAAGGCAGTTTACTTCCATAGAAGGGCA
CAGTGTAGGGATGGAACAATGGCGGCCGAATGCTTGGACA
GGTGGGGAGAGGTACGGTACTTCTGCCTGATGGGGGGTCT
TCCCTATTGGCTAGGGGTAGACCTCACTAGACTAATTCCG
ACTGGCTATTTTAAAAAGAGCAAGGGTCCGAGCTGGAGTG
GCAGGTGGGAAGGATGATCACGGTGGGTCAGTGGAGCAGG
TGGCCGGGATGAGTCAGAATGGAGCAGGGGGCTGGGGAAA
CAGAGGCGAACTACTGATTAGAACCGGTGGAGAAGGTTGT
TTACTGGAATTACAAGGAAGTTAAGCTTTAGAGAATTAAG
GAATAAGAGAGCTGAACATACCGTCATACTGATTCTTTAC
AGAGAAACGGGATTCACTGTAACGGGACGGTAGGTGCTGC
ACTGGGGGAGTTGGGCAAGGAGAAGCCTTTTAGGCAGAAA
AGGGAAAGTTCACTGTCATAGGCAAAATTGTCATATGTAG
TCATAGGTCTTGGCTTTTATTCGTAATTCATGAATTGAGG
CAGCCTGCGTTCTACAAAATAGAATGAAAGCCCCTGTCTG
GGAGCTGGCAGGACCGTGGGTTTTATAAGGTGAGGGAATG
AAGAAACAAAGATAGAAAAATAACAGATTGGGCCAGGCTT
GGTGGCTCATGCCTGTAAGCCCAGCACTTTGGGAGGCTGA
GGCGGGCCGATCACGAGGCTCGGAGTTCAAGACCAGCCTG
GCCAACATGGTGAAACCCCATCTCTACTAAAAACTACAAA
AATTAGCTGGGCATGGTGGCTCCTGCCTATAATCACAACT
ACTTGGGAGGCTGAGATAGGAGAATTGCTTGAACCAGGAC
CTGGGAGGCGGAGGTTGCAGTGAGCTGAGATCGAGCCTCT
GCTTTCCAGCCTGGACTACAGAGTAAGACTCCATCTCAAA
AAACAAAAAAAAAAAAAAGAAAAGAAAGAAAAAGAAAACA
GACTGGGCCAGTTGTAGTGGCTCACACCTGTAATCCCAGC
ACTTTGGGAGGCTGAGGCAGATGGATCACCTAAGGTCAGG
AGTTTGAGACCAGCCTGGCCAACATGGTGAAACCTTGTCT
CTACTAAAAATACAAAAATTAGCCGGGTGTAGTGGCGCAC
GCCTGTAGTGCCAGCTATCTATCTGGGAGGCTGAGGCGGG
ACAATCACTTGAACCCAGGAGGTGGAGGTTACAGTGAGCA
GAGATTGCACCATTACACTTCAGCCTGGGCAACAGAGAGA
GACTTTGTCTCAAGAAAAGAAAAAAAAGAAAAGTAACAGA
TTGATAACTATAGGGTCCAGCCCTACAGGATCCTGTGAGT
CCCTCTCTATAGGTGTGGAGATGAGAAACTGAAAATAAAG
ACACAGGACACAGAGATAGAGAAAAGGGAGTTTGGGCCCA
GGGTCCGCTGCTACCCAAAGCGCGGAGTCCAGCAGTGGCC
CCAAGTGCCTGGACACTGACTTTTACTGAGTACAAAGCAG
GGGGCAGGCAGGTAGGGTGAGGTAATGGTGGTCGGTGACA
GACGAGTCACGTGTCTTGGACATAGGGGCTCAGGATTTTC
AAGAAGCTGAGGTGAGGAGCAGACCTAATACATCAGCACT
TCTTTCATATTTGTCAAGACTATCAAGGACGTTAACATTT
ACGTGACTGTTATTCTTATCTTAGAAGAAAGAGAGGAGCC
AGGTGCAGAAGCAGGACTTGAAAGCAGCCATGCAGCGTGA
GCGCCGAGGCACAGCACCGCACAGACAGTGAAGTCCCCGG
TGTCTGCCGGCCTCCCCGACAGCCGCAGGCCCACCGCAAG
AGCTTGGACAAGCGGAGTCTTCTCCTCACTCCCCCAAGGA
AGGGGATGTCTCGGCCATCTTGGACATTTCCTTCCCTCGC
CGGCTGAACAGCGGACGTTTCCACAGCGCTGGCGCTGCCG
CACAGCCGAGGCGCCCTCCAGCAGCCCTCATGCGGGCGGG
ACAGAGGGCTCAGAGCACCTTGCTTTAAGGTCCCCACTTT
TCCAATGCCACTTGGGTTCCATACTTCCTGACCTGAGACT
TAGTAGTAAAACTAAAGATTATGTGATTGTATATATGTAT
ATTTATGATTACATGTGAATAGCTATGTGATTATTTCATG
ACTATATAGAGGAATCACTATGTAACTATGTCTCTAATTC
TTTTATAATTCTATATTTATATGAGAACAGACTGAGGCCG
CAGACCCTTGCCTTGGCTCTTGAGAGGTTCCCCCCCACAA
AAAAAAAGAAAAAGAAAAAGCTTACTTAGCTTACTTGTGG
TTACTCTTTTGTAACGGGACCTCCTTATGCTGACTGAAGA
AAAGCTGGTCTGTTTTGGGATCTATTTACTTATGTGTGTT
TAATATAAGTGATTTGATTTTGGTTTGGTCTGGTCTGGCT
GGGTCCTAGTGCAGGAGCTCAGTCCAAAACATTGGCCTCC
CCTGATTTTTTAAAAACAATTTTTACCCATTTTGATCAGG
CTCTCACCTAGCCTAACCAACACTTAGGACTTAAATTCTT
ATCTCAGTTACCATCAGTTTGGGTTTCTCGTCTCAACGCA
TCGACAGATTACAGTGTTTTCATCTTCATGATCACGCATT
TTTATTTATTTATTTTTGAGATGGAGTCTCTCACCCTGTT
GCCCAGGCTGGAGTGCAGCGATCTCGGCTCACTGCAAGCT
CTGCCCGCTGTGTTCAAGTGATTCTCCTGCCTCAGCCTCC
TAACGCCTGGCTAATTTTTGTATTTTTAGTAGAGGTGGGA
TTTCACCAGGTTGGTTAGGCTGGTCTCGAACCCCTAACCT
TGTGATCCGCCTCCCTCGGCCTCCCAAAGTGCTGAGATTA
CAGGCATAAGCCAGTGCGCCCGGTCAATCAGTAGGACTCT
TAAGGGCAGCATTCTTAGCAATATTATCAGCAAGATGGCG
TTCTCTGGCCTCCACAGAGTCTGGTTTCAAATGGCCTGGA
ACCTTCATCATGGCCACAGCAGCAGGTATCTGTATTGCAT
CTAACAAATCATAAGGTTCATTATGAAAGTGAGGAAACCT
GCTTCCACAGCATTCCAAAGTCAAGAGCAACCGCAAATGC
CTTACCTGCTGTCTGTGTGGTTAGCAGCTCCCTCCTAGCA
AGGAAGCAGGCTCCAGTGAGGGCAAACAGCTCCGCCTGCC
GGGCGCCGAGGGGCTGCTCCGACCTCAGAGCAAGGGATCA
TCCTGCCAGCATGAGCCGTCTGTGAACCGGCATGGCTTCG
CATTGCCCAGGGGACTTTTCTGTAAATCCTTTCGAGGAGT
CAAAAGATGATCCATTAAAATCAGACAGTCGGGGCATCTC
GCCCCGGAGAAGACAGGAAGGAAAGTAGCAGGATTAAAAT
TATCACAGGAAGAGACATTCATATGGGGAGTGGTTAACAG
AAGGACCTCATAAAAAGTGAGGTGGCTAGAATGAAAGTGC
GGAGATGAGCTTTGAGAGGCTTTCCACGGTGTGGGCCACA
GAAAAGGTCCACGGAAATCCCTGACAATTTCTTCGGTGGA
TTTGACCCACAGGGTGGTGGCAGGGATGGCCCTCAGACAA
GGAGAGCCGCAAGCTCCCAGGACCCACTGTTCACTGCAGT
CTCTTATGGGAATATACTGATCTCCATGCTTTTAAAATAC
TTTAAATTTCAATTTTCTTTAGAGATAGAGTCTCACTCTG
TCACTCGGGCTGGAGTGCAGTGGCATGATCATAACTCACT
GTAGCCTTCAACTCCCAGGTTCAAATGATCCTCCCACCTC
AGCTCCCAAGTAGATAGGACTACAGGTATTCTACCACGCC
TGGCTAATATTTAATGTTTTTAGAGAGGGGGGTCTCATGA
TGTTGCTAAGGCTGGTCTCAAAGTCTTGTCTTAAGTGATG
CTCCAACCTCAGCCCCCAGCCATGCCCAGCTGCATGCTTT
TCGGGTAAAACTGCTGCTTCCTTCTTTTTCATGTACAGAA
AGGAAGAAGTGGGTTGTGTTGCTTCTTGGCCTTTTGGCTA
AGATCAAGAGAAGAAGAGGAGTTGCCTCAGCCTTCTGTTG
ATGTGACCAAATACCTGAGGCTGGGTAATAAATAAAGAAA
AAGAATTTATTTCTCACAGTCCTGGAGGCTGGCAAGTCCA
AAATCAAGAGGGCATATCTGCTGATGGCCTTCTTGTGGGT
GGGGACTCCCTGCAGAGTCCTAAGGGAGGTGGCTGAGGAC
ATCACACGTTGAGGGTGTTTCTCTTCCTCTTATAAAGACG
GCAGTCTCACTCCCAGGATAGCCCTGTAATCCATTAACCC
ATCAGTCCCCAAATCCATGCATAGATTAACCCATTCATGA
CAGCAGAACCCTCCTGATAATCACCTTCTAAAGGCCATAC
TTCTCAATACTGCTACCCTGAGGATTAAGTTTCAACATGA
GTTTTGGAGGAGACGAACATTCAGACCATAGCAGTTGATA
ATTAGGGTGTCCCAAGACTGGGGGGTTTAATAAAATTCCC
TGTTTAGCTTGTCAAAAGCCACATCTTCTGGCTCTTCCCA
AACAATGGGCTCAGGTTTGGTGATTTCAGCAGAGGGGTTG
GGCCAGAATAGAAGACCCGGGGATGCAGCAAGCCCAAGAA
ATCCACAGAGCAGGTGCTCAGTTCTGGACTTCAGGAATTA
GAAAATGTCTTGTATGCAATCTGGGTCTGAGTGTGGTCCA
CTTTGTGAAATTAGGTGGCCTAAATATTTTTCCTGGGTTT
TTACCAGTTGTAATTTTTCCTTAGATACCTAAAGGCCTTT
AGGAGCTAGGAGTTTTAACAGGTGTAAACCTCACATGCTG
CCTTGAGGGAGAACAATGAAGGTCATCCACATATTGCAGT
AAAGTGGACCCGGAGGAAAGTGACATCCTTTAGGTTAGCC
TTTAGAATTTGGAAAGTAAGACAGGCTCTCAGTGCAGCAC
TGGGCATGACCGTCCAGGTATACTGTCCAGGTATACTGTC
CAGGTGTACTGTCCAGGTGTACTGTCCAGGTATACTGTTG
GCCTTCCCAAGTGAAAGCAAAAGGTCTTGACTGCCTGGCA
GACCTGAGGTTAAAGAAGACACTGCACAGGTCAATTGCAG
TGAAGAACTTACCATCAGTTGGGATTGAGGTCAGCAAAGT
GTGGGGGTTTGGGACGACTGAGTGGTGAGGTGCAACCATG
TTGTCTCTCGCGCAAAGATCTTGAACAACTCTCTACTCAC
AACCATTAAGTTTCTTTACTGGCATAATTGGAGTCTTAAA
GAACTGGTACACGACGTAACAAGATCTGTGCCTTATAATC
TGCAGTGATGGCTTTTATGACCAATAGATCTTCCTCGTTT
GAGGTAATTTAAAGAGTCAGGAAGTTCCAGGATTGAGTGG
GTTTGATCTGGTCTGTCAAATCCCAAAATTGATTTCCCCA
TTCGGGAGAAAGAAATTCCTGCATGATGTTTGTCAAAAAG
TGTGGCCAGACCAGGCACTGTGACTCATGCCTGTAATCCC
AGCACTTTGGGAGGCTAAGACAGGTGGATCACTCGAGGCT
AGGAGTTCAAGACAAACCTGGCCAACATGGCAAAAACCCA
TATCTACTAAAAATATGAAAATTAGCTGGTCATGGTGGCA
TGAGTCTGTAATCTCAGCTACTGGGGAGGATGAGGCAGGA
GGATTGCTTGAAGGTGGAGCAATCCTCCTTCAGGAGGTGG
AGACTGCAATGCGCTGGCTGAGATCATGCCACTACACTCC
ATCCTGGGTGACAGAATGAGCCTTTGTCTCAAAAAAAGAA
AAAATTAATTAAATACAAAGAAAATACTTTGCCAGATTTA
TCATGTTAGACCAGCCAATACTGAAATTGTTTAGAAATGC
ACTTTGAACTCCAAGGTCTAACCCACTAGTTATCAGTGCT
GTGCACCTAAATTGGAGAAACAACTGGTATCCAAGAGGAC
ATAGTCCAATGTTAAGCATGACTCACAGAGAACCGAGATG
GCCACCTTGTTCCTCCTGCGGCCTTAAGGCTTTTGTTATT
AAAGGTTCTGTGTTTTATGACTCATCACGGAAAAGACAAA
ATAATCCAAATTGAATATACTGATGTGGTTGACTTATAAA
TTGTGAAAACTGTTTAAAACTAATGCTTCCACAGTCACCA
GGGATGGCAGAGCTGAGGACGGAGCGGGCACCTGGGCTGC
TCTCATGGACACAAGCAGAGTCCTGTGGCTCTCAGACCTC
TCTGAGCAGGGAGCTGCCTGCCAGCCCCGGATCACGGAAG
AGAAAGTGCTAGAGGTTTATGATTTGATTCAAACTATCCG
AGACCCAGAAAAGCCTAACATTTGAGAAGAACTGGGATTG
GCAATGGCAAGTTGTGTGGAAGTTCAGAAGGTAAATGAAC
AAGACTGTGGTTATTGTCAAGTTGACACCACAGGACCTCA
TTGATCTTTGGTGACTCTTATGGAGCTGTGCTTAAAACTT
AAGCCATGTTTACCATTTAAACGTAAGTCGGAAATCTACA
TTTCTGAAGGAACCCACTCAACAGAAGACATCAATAAGGA
GATAAATGACCAAGAGAGTGGTGGCTGCAATTGAAAACTC
CAACTTGGGGCAACTGTGGACGTGCGCCCTTGAACCTGCC
TGGCACCTGTTTAAAGAGCCACTGAACTGTAATTGACATA
TTTGTTTAAACTCTTCATATAACGTCACAGACTCATGCTT
AATACATAGGTGATTTGTACCTCAGAGCATTTTTGAAAGG
ATTTTTTCCAAGTGAGATTTAATTTTAAGGTAGTGCCTAA
TCTGTTCAGTGTATAACATTCTCAGGATTTGTAAGACTTA
AGTGATCCGACAGAATAATATTTTGTAGTTATTGTGTGTA
AGATGAGTTGGTATTGTTCTGATGCCTATTCTGATACAAC
TACTTTTAATGTCAAATATGTACTGGGCACCAATGTACTC
AATTTAAATCATTCCTCTGTAGAATAAGCAGATGATTCTT
GTAAAAACAATAAAAAAAGCAAAACTAATGCTTTGTTCCA
TATTCCTGGGAAGGTCATCAAAACTTCAGGTACATTTGGC
CACCTGATGTGTCATTCAATCATGTACAAAGGGATTTCAT
TCCACTGTCATTTTCAATGCATGTTTTATGTTATAATAGC
TAATTATTATGCCAGAGTATATTTTCACCAGATAAAGAAA
ACTTCTTATGGTTCACTGAGGACAATCAACCCCTTCACAA
TCTAGAACCTGAAGACTGACTCTTCTGAGAACATCAGAGA
AAGACTGTCCTTCCACACTGCAACAGAACTTTGGAAACTC
GGGTTTCAAATCAAACAATGAGAAGGGTCCCTCCGCACTT
GTGGAATGGTACACTCATTGGAATCCCTGAGGTAAAAGTA
ACCAGGGAAGTTTCTCCCCAGAAAGAGACGGCATCCTTGA
TGTGAACAGCTTTTCCCAAGATCACAGATCAAGACTTGTA
CTATCATGAGACTCTTATCTTGGAATACTTTTTCCTTGTT
TATGCCTCTATGAACAACAGAAATGAAAAGGGATTCTATT
ATGTTCACTTATAGGGTATGCTTTTATTTGTGAAGGATTT
TGCAGCCAGCCTTATACACGAGTAATCTTATACTTTGATA
GATAAAAGATGAAGGTCCAATGTAGGTAAAAAAAAAAAAA
ACAACTTTAATAGCGCATACACATTTCCTCTTCTTAATCC
ACAGCATAGGTTAAAGAGAACATTGCCAGGAGGACTTCAC
TCTTCTAGAAGGACATCATGTGTCAGGTCCTTTTTCTGGT
TTAGAATAAAATAGGCAACAGTTAGAAATGTATTCCACAT
AATAGGCTCTCTGGCAGATTCTACTGTAAAGGCTATCATT
ACACAACAGACTTTAAATTCTCTTGTGAAAGTTATGCTAA
ATAATCAATTACCTACGCGGAAAAATACCTGTGCCGATGT
TGGCACTCGTGGCCTGTGGTTACATCAAATGTAGATTATA
AAAATTCAGTTGTAGGAAATTAATTTAAAAAAACCACTTG
GTCAAGCGAGTAGACTCTTCATCTAGCTCATTCTTTAATC
TATTTAATTTTAGGTGGTTTGGTTTATAGGGACCCTGGGT
AAGGAACATACTCCAAACTCTTGCTGTTATCCTCCCAGTA
GTCATGATAGTAGTCTCCTGGTGTGCTGTACTCTCTCAAA
GGTTTTAAATGTTTGCATGCAGCCATCTCTAGAACATCAG
TGTAATGAAAGAGCAAAAGAAATCTGTGACCATGAGGATA
CCATAACCTATGAAGAATGTGCTGACACCAGAAACCCAAA
GTGATGGCAACAGAGAGAGCTGCTAGGGCCTAAGTATTAG
TCACACTCTCACTTAAGTGAGAACCTGACCAAAAAGGGAT
AATCTTTTTTAAAACAAATTTATGAGAGGCCACTGTTTTA
GACTCATGCACGAGGTCCCAACAGGCCAAACCAAACTAAA
ATGGAGTCACTTGTGTTAATGCAACATAATCAGACCAAGA
CTTGAAGGATACACACAAATCCTAGAACAGACCAGATTTT
TTTCTCCTGTAAACAGATGTTCCAGCATAAACAGGTACTT
GCTACTCAATCCTTGTTCCTACCTTTGGAAACTTACGGGT
CTACTGTTTCCCAGTGGGTTTCAGGAGCAAATTACTACAT
TGACAATGGGGATAGTGACAAGCATAACTAAGGTTTTGGT
CAATCTCTCAAAACTGAGAAAATGACCAAAAGAGGGGAGT
TGTTAAAGTGAACTAAACATGGCCTGAGAAGGACTTCGGA
CTTCCATATTGGAGTCTTTGTGGAGGAACTGCAACCTGGC
TTAATAGACAGACAGGTTCAAAACCTCACGGGAGTGTGCA
GCTGTAGCAATAGCTGAGTTTCGGCCAGCCCCTGAGGCTG
GACTTCATTCATACACTGCTGAGTGTTCCAACTGTGTTCA
AATAAGGCAAACGCCAACCTGTAACCAACCCAGCCATTCT
GTACTTCACTTTCCATTTCTGTACATCAGTTATCTTTCTT
TGTCTACGTATCTTCCACCACGTGACTGCACTGGAGTCTG
TGTGAATCTGCTGTGATTCTGGGGGCTGCGCAATTCATGA
GTCGTTCATTGTCCAATTAAACTTTAAATTTAATTTGGCT
GAAGTTTTTTTTTAATCAAATGTGAACTAAAAATAAAAAA
TAAAATTCTAAGGCTCCCCAACCATCCAAATGGATTTCCT
CCTTGGCTAAGGAACTTTTTTCTTTCTTTTTGAGACAAAG
TCTTGCTCTGTCACCCAGGCTGGAGTACAGTGGTGCCACC
TCTGCTCACTGCAGCCTCCACCTCCCGGGTTCAAGCAATT
CTCCTGCCTCAGCCTCCCGGGTAGCTGAGATTAGAGGTGC
CTGCCACCAGGCCTGGCTAATTTTTTGTATTTTTTAAGTA
GAGATCAGGTTTCACCCTGTTGGCCAGACTGGCCTTGAAC
TCTTGACCTCAAGTGATTCACCCACCTTGGCCTCCCAAAG
TGCTGGGATTACAGGTGTCAGCCACTGTGCCTGACCTGGA
ACTCTTAAAATTTGACCCGAAAGACTGGTTCAGGTCATGA
CGAGAAGTGGAGGTCAGATGTGCCTCATTATACCTCTCTG
GCATTAACATCTACATAGACTTTAAGTCTGATACAAACAT
TTTACAACCGATTCTCTCTGAAGCCTACTACCTGAAGGCT
TCCTCTGCAAATAAGAACTTTGGTCTCCACAATCCTTTAT
CTTAACCCAGACATTCCTTTCTGTTAATCCCAGGTCTTTA
GGTAAATTCAACCAATCCTCAACCAGAAAAATTTTACATC
TACTTGTAAGCTGGAAGTCACCACCCTTGACCCCTACTTC
GAATTGTCCTGCCTTTCTGAACCAAACTAATGTAGGTTTT
AAATGTATTTGATTGATTGATTGATGTTTCAGGCCTCCCT
AAAATGTATAAAACCAAGCTGCAGCCCAACCACCTTAGAC
ACCTGTTCTCAGGACCTCTGTCCTCAGGGCTGTGTCACAG
GCCATGCTTATTCATATTTGGCTCAGAATAAATCTCTTAA
AATATTTTACAGTTTGATTCTTTTTGTCAACAATACCAAG
CCACCAGAACTCCTGGTAAGGGAAGGGTAAAGGGAACTTT
TTATTAGCTGAAAGGGACAGGTTCACAGAAGCTGCTGAGA
AACAATTCATTGGTTCCAGAGGCCCAACGCCGAAGCTCGA
GGTTGTCCCCAGTTCCTTGGTGGAGCTGCCGTGGCTGGAC
GGCATCTTATCTGAATGACTGCAGTTTGGAGATGGTCTAC
ATTTTGTCAAAGTAGGAGACCCGCGAAGGACACAAAAGGG
TTTCTTGTGGGGTTTTCAGAAAGTCCTTGCAAACAGTTCT
TACTTCAGACACTCAGCCTGAGCCTCCTGCCCTTTCCAGC
CCTGTTTGTCTGGGCCTGAACAAGTGATCACATTCCTCAT
CTGCAACTTTCATTAAACAAAGGCCCAAGTCTCAGGAATT
CATTGCACGAAGCAACCCTGGTTTGCTGGGGCAGATAAGC
GATGCTCTCTGCCTGCCCTGGTCCAAGCATCTCATCTAGA
ATACTGCAGGCCAGTGGAAATGGCCGGAATAAGCTCTGTT
TACAAGGCAGTGAGCCTCGCTGGCATTTCAGAAATGTGTG
ACAGCAGCTTCCGTAGGGCCCTCCCTGCTCCATTTTGATT
AAGCTGTGACACAAATGACTTCATTTTGTTGTGAACTATA
GGATATCCCTCGGGCCCCGCCAACCTTGCAGATCCCCCCT
CAGCCTCGCTGTATCAGCCTTTCGGATCCTCCTTCAGCCC
CACGGATCCCTCCTCAGCCTCTCAGAGCCCGCTGTGTCCC
TCTTTAGCCCCCCTGGGTCCTCCCTCGGTCCACCTGCTGT
GTCCCCTTCAGCTCCCCTGGAACCTCCGTCAGCCCCACAG
ATCCTCCCTCAGCCCAGCGGTGCCCCCTCAACTCCGCGGG
TCCTCCCTCAGCCCCGCGGATCCTCCCTCAGCCCCGCGGA
TCCTCCCTCAGCCCCACCTGGGTCCTCCCTCAGCCCCGCG
GATCCTCCCTCAGCCCCACCTGGGTCCTCCCTCAGCCCCA
CCTGGGTCCTCCCTCAGCCCCCGCAGATCCTCCCTCAGCC
CCACGTGGGTCCTCCCTCAGCCCCACGTGGGTCCTCCTCA
GCCCCACGTGGGTCCTCCCTCAGCCCCACGTGGGTCCTCC
CTCAGCCCCACCTGGGTCCTCCCTCAGCCCCGCGGATCCT
CCCTCAGCCCCACCTGAGTCCTCCCTCAGCCCCGCGGATC
CTCCCTCAGCCCCGCGGATCCTCCCTCAGCCCCACATGGG
TCCTCCCTCAGCCCCGCGGATCCTCCCTCCCCTCCGGATC
CTCCCTCAGCCCCGCGGATCCTCCCTCCCCTCCGGATCCT
CCCGCCTGCCCGCCCTGGTGCGCCCCGTAGGAACGGAGGT
CACCGCCGCTCGGCCCACCTCGGTCCTCGTACGCCACAGC
GTCCCACAGACCACGCCCACGCACGATTCGCTCCTCTCCC
ATGATACGTCACACAGCGCCGGCCCCGCCCAATGGGGGTA
TATCTTCGTGCCTAGCCCGCCCTTGCCTCACCCCGCCGCG
GGATACGTCATGCCGCGCGACACGGCGGCTGCCGGTGACG
TCGTTAGCTGCGCGCCGCAGCAGGCAAGGCGGTGAGTGTG
CCGTGACCTTACGCGTGTCTTCGTCTTTGCCTTAGTTTCC
TACCTGGAAGTCCGGACCGCCTGTTATCAGGCCCCTCCGC
AGCGACAGAAGCGGCCGCAGGTTGGCACCTCGTGTGGCTG
GGAGCAGAAGCGGGCGCTGTACCCCGTGGAGTCGGGAGGG
AGGGAGGGAGCCAGGGAAGGGGACAGGGGGCTGCGTCTGT
CCCGGGCCCTTGTCCCCGTGGGTTCTAGCGGGAAGGGAGA
GGGAGTCCCCCGAAGACTCTCCTGGACCAGCCGCAGGCTC
CTGTGCTGGTGAGACCGAGAGAGAGGGATGTGGGCATAGG
ACACAGAGCAGGATTTCCATTTTAGATGCAGCAGGACCTG
TCTTCAGGTCCTTCATTGGTGTGAGAGATAGAGGTACGCC
CGAGGGAGCTGGGCGCCCGGCCTCCGTGCAGCCTCATCTC
CTGGAATCTGAGTATTGGAAACTGGGCTTTTACCTCGGAC
ACCACAGCACAACCTCCCATGGGAATCCAGGTCACAGCAA
AGCAGCCCTGAGCCTCCATTCTCCTGTAAGCAAGCATGAC
CATTCTCACCTCGCTGGGTGTTTATAAAAACTAGCAATGA
CCTTAGAAAGCAAGGCATGAGCCGGACGTGGTGGCTCACG
CCTGTAATCCCAGCACTTTGGGAGGCCAAGGTGGGCATCA
TGAGGTCAGGAGATTGAGACCATCCTGGCCAACATGGTGA
AACCCCATCTCTACTAAAAATACAAAAATTAGCTAGGCAT
GGTGGCATGCATCTGTAGTCCCAGTTACTCGGGAGGCTGA
GGCAGGTTAATTGCTTGAACCTGGGAGGTGAAGGTTGCAG
TGAGCCAAGATTGGGCCCACTGCCCTCCAGCCTGGTGATA
GAGCGAGACTCCATCTCAAAAAAAAAAAAAAAAAAAGAAA
CCAAGGCATGAGCCGTGAGCCCAGCTCCACTTTTGAGGCT
GCAGTCCATTCAGAGAGGTTTCCCAGACTCCGGGACGGCC
AGAACAGACAGCCTAGGCCCTGCTGCAGACTGTCCCAGAA
TCTTTCGGAGTAGTGACCAACTTCTGCTTTTGGAAACACC
ACTACAGGCGGTTCTGAGAAGTCTAAGGGTTACTGGGAGA
GGTTGGTGACTGACATGGAAATTACATGTGTCTTGGAGGT
ATACTGGGGTCTGTGGCTACATCCTGGGCTGGGATTTGAT
GAGAACCCATTAGGTGGAAGAACCTTCCCTTAAAAAAAGA
TCTCTCCATTCTCTGCCTAGCAGGTTGCACGCCAGGGCCT
GTACTGACCACCTCCACGTGCCACTGGGGCTCTGAGGAGG
AATGGCGGCAGTGGGCAGCCTGCTTGGGTAAGCATGAACT
TTCAGGTCCCTGGGGGTTGCTGTTAGGGGCACCCCAAGGA
ACCCCTCTCTTCAGCAGGAAACGCTAGTTCTAAGCCTCCC
TCATCCCAGCTATTGTCCACTGTCCCCTGTGCTGGAAGCC
TCATGCCCTTGCTCAGCCTGGCAGCCTCTTCCTGGCTAGG
GAGCCAGAGCGGCTCTGACCACAGCCTGTGGCTCCTCAGG
AAACTAGGCTCATCCTGGCATGTGCCAGCTCTGGTAGCGT
CTCCTGTGGCCTGGCAGTGCCCCGTCATGGCCAGCCTCAG
TCATGTTGGGATCTGCTGCGGCAGTGTCAGCTGACCAGCG
CTTGCATGTTTATCTGCAGCCTGCTAAGATGCAGCGCTGT
GAAGGCCACTGGGCCTGCGCTCCGCTGCCTGCATACGTCC
TCCTGGCGGGCCGACAGCAGCAGGGCCTCACTTGCTCGTG
TGCACCGCCAGGCCTATGCACGCCTCTACCCCGTGCTGCT
GGTGAAACAGGACGGCTCGACCATCCACATCCGCTACAGG
GAGCCACGGCGCATGCTGGCGGTAAGCTTTCCTTGCCAGG
TGCTTCCAGGTGCCAGGCTTGGGGCGGGGCTGTGGTGGGA
GTGCTGGTGGCCATTAGCCTCAGGAGGGAATGTGGCTGTG
GTCACTGTACCACATGACAGGAGTCGGGGGATCAGGTGGC
TGTTGGAGGAGTGGACGAGGGTGACATCCAAAACTGCCTC
TAAGCACCAACATTAGATGGGAGTAACCACTAGTGTGTTT
TTTTGTTTGTTGTTTTTTTGAGGCAGAGTCTCACTGTTTT
GCCAGGCGCCAGGCTGGAGTGCAGTGGCATGATATCGGCT
CACGGCAACCTCTGCCTGCTGACTTTAAGCAATTCTCCTG
CCTCAGTCTCCCGAGTAGCTGGGACTACAGGCGCGTGCCA
CCGCGCCCAGCTAATTTCTGTATTTTTAGTGGAGACGGGG
TTTCACTACATTGGCCGGGATGGTCTCGATCTCGACCTCG
TGATCCACCCACCTTGGCCTCCCAAAGTGCTAGGATTACA
GGCGTGAGCCACCGTGCCTGGCCTTGTGTGTTTTTATAAA
TATCAAATGTGGGAAAAACAGAATAATTTATTTTAAAGAT
TGAAAGCTTTGAAGAGAGAGACCAATAGAATGTTTGAAAA
TTAGCTAGCATAGGATGGAAGACAAAAGTTGAGAGGAAGG
CCTTGGGCTGTCAGCTCAGTAGCTCTCAAGGTCCCTCCAT
CCACATGGATGAAACTTGGTCTGTCCCCCGCAGATGCCCA
TAGATCTGGACACCCTGACTCCTGAGGAGCGCCGGGCCAG
GCTGCGGAGGCGTGAGGCTCAGCTCCAGCGGACGAAGGAA
TTCAAGGAGGAGCTCAGCGATGACTTTGATGTGGAGCGCT
ACCGACAGTTCTGGGCCAAGACCAAGAAGTGACGTGGCTC
CAGCCACGCCGGGACGTTGCTAAGATGGGAGAGCGGTTCT
TAAATCCCACTCTCAAAGCTGCCAGCTGGAGTCCGTGTCT
GTGTCTGTCTTCTCACTTGGTGTGTGCCCAGCCTGGCAGC
TTGTGCCCTGGAAAGCACCAGCTCAAGCATAGAGAGGGCT
CCGTGAATGAGCGGGGCCAGGGTTGAGGGTTTTGGACACT
GCTCTGGGGCTGTGGCACACGGACAACCACGTGGGCAGCA
CCCAACACCAAGCTCTGCCTTCCCAGCCTCAGGGGCACCA
GGGCCACAGCACAGTGGGCCTCAGGTTGGTTCCTAGGAGG
CTGGGTTTTCTGGGCTCAAGGCATCAGCTTCGGTGGGGCA
GCCCTAGGACCACCCTTCCCCATGGACATAGCCTGCAGCT
CCTGCCCTGGGCCTGCATTCCCACACTGCTCCCGGGAAGC
TTCTGCCTTGGGAGGGTCCCCAGAGGAGCAGTCAGCCCTG
GTTGTCCGTGACTCCTCATGGAGTAGTATGCGGAGCACTG
CAGTTCCACACAGCCCGGGGGATCCACAGACTTGTTCCGT
CTGTCCAGAGGCTGGTTTCACTCAAAGCAGCTCCTGCTGC
TGTGCGGGTGCCTTCCACGTGCGCACCAGCCCGGGTTTCC
TCAGAACTGGCTCCCGCTGCTGTGCGGGTGCCTTCCACGT
GCGCACCAGCCCGGGTTTCCTCAGAACTGGCTCCCGCTGC
TGTGCGGGTGCCTTCCACGTGCGCACCAGCCCGGGTTTTG
GACAGCTGAGGGCCTGGACTGCTTCCTGTCCCTGACTTCC
TGACTTGGGGTGTTACTGGGTCCCAGCTGGCAGGCTATCT
CTGTGACACCTGGTGCCCAACAGGGAGTTCTTGCAGTGGT
GTTCTGGGATTGCCGGGAGGTGGGAGTGTGCCCTGCGATG
ACTGCTGCCAGTTGAGCTGGGCAGCGTCCCCACCTCGCAG
GCCCTTCCCTTGCCACTTAAGTTTGTTCCTGGCCCTGTGG
CCTGGCAGTGCCTGAGCTCACCTGGATGGGCTGTGTGGCT
GCCTGGGACTCTGCCTTGCAAGGTTACTTCCCGAACAGGC
TCCATGGAGCCCCGTCTCTGAATTTGTGGCCTTAATCCCT
GTGGCATATAGAGGTGGCTGCCTGGCCGTACTGTGTACTC
ACTAGGCCCTTCCTCCACTGTACCCAGCCTCCTCCTGCTC
TGGTGGGCTCCCCTGGGACCCCCTCCACCCCTCTGCTCCC
TGACCTCCACCCTCCTCGGTCCAGCTTCACTGCTGTTTAC
ATAGAGGGCACCACTGTGACTTAGTGCCTCCACCCAGCAG
CCAGGCCATGCCACCTCCACCCCAGTGACCCCTCCTGTGG
CCTACGGCTTGTCAGGCTAACGGCTCAAAACTGACCTGGT
CTCTTCCCCACAAACCTGGTCCTCGTGTTGCCAAGTAGCT
GCATCCTCATAGCTGCCCAGACCAGAGCCTCAGAGCCATC
CTGGACTCCTGCCTGATGTCCACCTGGCCCTGCTGTCCTT
TCACCACACCTGACATCCAGTCAGTGGTCAGACTCCACAG
CCGGACCCTGCCGCGTGGGCCAAGTCCACCCTGATCTGGC
AAGCTGTACCAGCACCCAGGAGATGATGCCCTCCACCCAA
GGGAGCCTTCAGTGTGCCTGGATGTGGCCTGCTCTGCCCT
CTCCATGCACCTGCTCCGTGATGTGAACTCAGGCAGCACC
GCAGTGGGGGGACGGCAGCCGGTACTTGCTGAGTAGATGG
ATGAGCCAGATGTGGGCCGTCTGCCAGGCTGTGCTAACAG
CCTGACCCATGGGCTGGGTCATTGAGAAACAGATTTCGCA
CAGTTCTGGACAGTAGACCTGTGTTTTCACCCAGTTCAAC
CTGTGGCTGTAATTGCCCCAAAAGTTGTGGCAGGAGGGTT
CTCACAAGGGAGTGCCCCACACCATGCTGAGATGGGGCCG
GTTGGGGTTCTGCAGACACACTGAGCACGCCAGGGTGATG
TGCTCAGAGCACCTATCAGGGGAGCTTCCGTACAGAGCGG
ACTGCAGCAGTTCTTCCACGGGCGGTGAAATGAATGTTCT
CTGTAGGTATATCCGCGGGCAGGGAGTTGGGGAATGGAGT
TTTTATGTGGGTTTAAGGAAGCAGGCTCAGGCCGGGTCCA
GTTTCTTTCTGTTTTGAGAAACAACCTAGATGCTTTCAGC
CGTGCCTGGAACATTCAAGGCTGCTGCTCGGGTTCAGTCT
GCAGAGGAAAACATCGCTGGGCAGGTCACAGAGCAGCCAA
GGGACTCTTTCTCGGTCAGCACTGGGAATGAAGTGAAGGG
GGAAGCGGGGACGCCACACCGTCCAAAATCAGGGTGCCCA
GCATGCTGAGGTTCTGGTGAGGGGTCTCTTCCAGAATGCA
CACTTCTTTCCTATAGGGTCCTTTGAGCCCCTCTCTACTG
GCGCAGAGATGAGAAACTGGAAATAAAAGAGACAAGATAC
TGAGATAGAAAAAAGTCTGGGCCCAGGGGTCTACTGCTAA
CCAGTATACGTGGAGACCAGCAGTGACCCCGAGTGGCTGG
ACACTGACTTTTATTGAGTACAAAGCAGGGGGCCGGGTAG
GTAGGGTGAGGTAAATCACCTGTCTTGGCAACAGGGGCCC
AGGTCCTTAAAGTAGAGGAGGCGAGGAGAAAACCTAATGC
ATCAGCACTTTTTCATACTTGTCGAGAAAGAACAAAGACA
TTAAAATTTATGTTACTTTTACTACTTCTAAGAAGAGGAA
CCAGGTGCAGAAGCGGAACGTCACCGCGAGGCACAGGGTG
GCATAGACACGGTTAAGCCCCTGGATGTCCGCAGGCCTCC
CTGACAGCCGCCAGACCTACCGCAAGGGCTTTTGGGGAGC
AGAGTTTTCTCCCAAGTCCTCCCAGGGAGGAGACATGTCA
GACGTGTCCTTCTCTAGCTGGTTAAACAGCGGGCGCTTTC
CCAGCGCTGGCGCTGCCGCACAGCCGAGGTGCCTTCCAGC
AGCCCTTGAGCGGGTGTGACAGGGCTTAGAGCACCTTGCT
TTAGGGTCACGTCTTTCACAATGTTACTTCAGTTCCATGC
TTCATGACCCGAGAATCATTAGCAAAATTAAAAGGTTATA
TTGAGTATATATATATATGATTACATATGCATATGTGATT
ATGATTATAGGAATAACTGTGACTCTATCTCTAATTCTTT
TCTAGTTCAATATTTCTATGGGAACAGGCTGAGGCTTCAG
ACCCTTGCCTTGGCACTTGCGGGGTCTCCCATCCACACCT
TCCCGCCGCCTTCACGCAGTGGAAGTCCTTTAAGAAGGCT
CTGCCCTCTTGACCTAGGCAGTTCTGAAACACCGCCTTGG
GGTGAGGATTTCACATGGCAGTTGGAGTGCACATTCAGTT
TACCGCAGCGGGGACAGGACTGGGCAGCTGCTTTTTCATC
CACAAGTTCACTGGGTAATCCTCAGAAACTGCACAAATCA
TTAAGGACATTTCCTTGTTAGGCTCCACATAGGGAGTCGC
GGCCGGCCGTGACCAGTTGGTGTGAGCTAGGCGTGTCTTA
TGAGCTTTCTTTCTTTCTTTCTTTCTCTCTCTCTCTCTTT
TCTTTCTTTCTTTCTTTCCTTTCTTTTCTTTCTTTTCTTT
CGACACAGGGATCTCCTGGGCTCAAGTGATCCTCCCGTGG
TCCCGTTGGGACTAAGCGCGCGCGTGCCCGGCCCATTTTA
ACTTTTTTTTTTTGGAGACAGAGGCTCCCTCTGTCGCCGG
GCTGGAGTGCAATGGCGCGATCTCGGCTCACTGCAGCCTC
CACCTCCCGGGTTCAAGTGATTCTCCTGCCTCGGCCTCTT
GAGTAGCTGGGATTACAGGTGTGGGCCACCAGTGCTTTTA
GTAAAGACGGGATTTCACGATGTTGGCCAAACTGGTCTGG
AACTCCCGACCTCAAGCGATCCGCCCCGCCTCGGCCTCTC
AAAGTGCTGGGATTACAGGCGTGAGCCACCGCGCCCCAAC
CATTTCAATCATTTTTTTATTTTCGAGACGAGTTTCGCTC
TTGTTGCCCAGGCTGGAGTGCAATGGCGCGACTCCCGAGT
AGCTGGGATTACAGGCGCGCACCACCATGCCCAGCTGATT
TTTGTATTTTTAGTAGAGACGGGGTTTCACCATGTTGACC
AGGATGGTCTCGATCTCTTGACCTCGTGATCCACCCGCCT
CGGCCTCCCAAAGCGCTGTGATTACAGGCACGCCCCACCG
TGCCCAGCTGATTTTTGTATTTTTAGTAGAGACGGGGTTT
CACCATGTTGACCAGGATGGTCTCGATCTCTTGACCTCGT
GATCCACCCGCCTCGGCCTCCCAAAGTGCTGGGATTACAG
GCTTGAGCCACCGCGCCCGACCCATTTCAATCATTTTTAA
ACGTCCAGTTCAGAGGCGTTCCCCCGCCGGGCAGGGCCGG
TGCAGCAGTGCGCAGGCGCGCGGGGGCGGTGCATTCCGCC
GTGGCCCGGAGCGCTGAGCCGGGACGGTGCGCTGCGCAGG
CGCACGAGGCAAAGCTGAGCGGGCTCAGGAGTGACGTCAC
GGCGCGCGACGCGGAGGCGGGGTCGGCCCAGGGTCCGACG
GTAGAGGGTAGCGGGTCCGGGGTCGCAGGTCGCCGGCTGC
AGGCCACGGTCGCCCCAGCATCATGTTCGGCTCCAGTCGC
GGAGGCGTGCGCGGCGGTCAGGATCAGTTCAACTGGGAGG
ACGTGAAGACTGACAAGCAGCGGGAGAACTACCTGGGTGG
GTGGGCAGGGCGGGCGGGCTCCGGGCTCCGGGCTCCCTGG
CGGGCGCTGAGCTCACAGCGCCTACGTCCGCAGGCAACTC
GCTGATGGCGCCCGTAGGCCGCTGGCAGAAGGGCCGCGAC
CTCACCTGGTACGCCAAGGGCCGGGCGCCGTGCGCCGGCC
CGAGCCGCGAGGAGGAGCTGGCAGCCGTGCGGGAGGCGGA
GCGCGAGGCGCTGCTGGCCGCGCTGTGAGTGTTGATGGGC
AGCAGCGGGCGGGGCTTGGGACCGCGCGGCGGAGGCTGGT
TGGGGCCGGGGGTGAAGGCTGGGGGCCCGGCTGGGCGGGG
GCGGAGCTGCGGGCACTCGCGCGGGCGGGGCCCGCAGGAC
GAAGGCTGGAGTGGTGAGGACGCGTGCTGTGAGGAGGTCC
ATTCCCCTTACGCCTGCCTCGATTTCCTCACAGTGGCTAC
AAGAACGTGAAGAAGCAGCCCACGGGCCTGAGCAAGGAGG
TAACTCCCCGGGGTGGGGGCGCGTGGAGGGCCGGGGGTGT
GGGGCCGTCCCGAGCGCTCCCTTTGTTCCCCCGCCTGCAG
GACTTTGCGGAGGTCTGCAAGAGGGAAGGAGGCGACCCCG
AGAAGGGCGTGGACCGGCTGCTGGGGCTGGGGAGCAGCAG
GTGTGGGCTCGTTTCGTGGGGAGGGAGGGTCTGTCTGGGC
TCGGTTACTCGGGTGAGGCGGGCCCCTGCCGGATTGTCCT
GATCGCTGTGTTACTGCAGTGGCTCCGCAGGCCGCGTGGC
GCTGTCGCGAGAGGACAAGGAGGCCGCCAAACTGGGGCTG
TCTGTGTTCACGGTAACCCCCGCTTCCCGCCTGATCGCAT
CGGGGCCCACAGGGGTGGGAAGGGCAGGGCACAGCATGGC
ACGGAGCTCCCTGGGGCGCTGCGGGGCGTGGTGTGGGGAC
GGCCCGCACACTTCTCCCCAAAGCGCGCTTCGTCCGCAGC
ACCACCGCGTGGAGAGCGACGGGCCCGGGACTTCAGCAGC
CTCGGCCAGGAGGAAGCCACGGGCGGAGGATCAGACTGAA
AGCAGGTGAGGCCGCCCCGGGGGTTCTCGGGAGGACTGGA
GCGGCTTCTACTCAGGCAGGTGGCAGCTTCTCTTCACGCA
CCGGCTCTGGCGGTGGCCTGCCCTACTTTCCTTCCTGTCT
CACTTACTCCTAGGTTTTTCCCCAGGGAAGTTTCTCGGGT
CACCCTTGAAGGGAGGTCCTAAGTAATGGCAGTGGTTGGG
GGCTGTGCTGTGGGAGGGCACTCAGGACCTGGGCAGGAGC
CTTTTTCTGCGTGGGTGGCACCTCCAGGGCTTTTCCTGGG
TGATGAGCCTGGGCCTGTAACCCCAGGAGTGGCCTGTGGG
TGCAGGTAGGAGGAAGGTGTCACCTTGCAAAGGCACAGCT
CAAGTGGAGCAGGGCCGTGCAGTCGAGATAGGGATATTGC
TTGTCTCAGTGGCCATGTGACTGCGTGACTGAGGAGCGAA
ATTTGTCATATTTAACTGATTTCAAGATGCACTTGTGGGT
GGCGGCTTCATCTCCTGGATGGGACCTGCCTGTGCTCACT
CTCTGAGGTGCATTTTGTACCCTCCCAGCTCTGAGAGCCA
CAGGAAAAGCAAGAAGGAGAAGAAGAAAAAGAAAAAGAAG
AAACACAAAAAAGAGAAGAAGACAGACAGAGACAGGCGAC
CAGCTGAGGCCGCCACCTCTCCCACATCCGCGAAGTATGC
CCTGGCCCATGTCTTGGGGGTAGGGGTTTGGTTGACCCCT
GCCTGAGTGTCTGCCCTTGGTCTCCTCAGGCCCAGGCACT
GCCACCGTGACTCCGACTCCGACTCCCCCTGCGGCAAGAG
GAGGAAGCGGGGACACAGTGGGGACAGGAGCCCGTCTTGC
AGGCGGCATGACAGACTCTGAAGCCTGATGGTTGGACCCT
GCTCACTGCTACTGTGGGACCCGGAACTCCCCCTTCACCT
TGCTTGCCTCCTGCCTCAGGAAAGCCCCTTGTGTGGCTGA
GACCTGAGGCTGCTCCTGTGGACCGGCTCTGGGCACCAGC
CTGTGGGGTAAAGGCTGCACAGCTAGCTCTGGAGCACCCA
GCTTCCTGGAAGACCTCCAGGTTTCACACAGCAGGGATGG
CCCCTGGCTTGCCCTGCGAAGGTGAGCCTGCCCACAGGTA
CCCGTAGAGGCTGGACTCCCCGTGTCCTGCTCATGGCTGC
AGCAGCCATGGGCCTATGAGCAATCTACCTGTGGCCAAGT
ACGGTGACCTCTCTTTTTCCTTACATTGACTCTATATTTC
AATAAATATATTTTAAAAGAAAGGTGTATCATCCTAATTG
GAAGGTCAGTGTCAGGAGTTAATGAGATCCCACTGGGAGG
ATGGAGCTGTGCCGTAATGCTTCATAATGTCCAAGAATGC
AGTCCTCCCATGGGTGCCCAAAGCCCTACCCATAGCCAGG
GAGGGCCGAGGCCCTGGAAGGGGGTCCTCAGCTGGCAGTG
TGGGGACCTGGGACAGATGAGAAAAAAAATAGATGAGACC
TCACCTCCTGGGACAGGTGAGGTCAAGGACTGCAGTCTGG
AGGGGTAGCCTCAGTTGAGTGAGGTTTGGGGACTCTACCT
GCCTGCCAAGACCCAGCTGCCTCAACCCTCAGCTCTGCTG
CTTGTAGGGCAGTGGGCTAGGTGTCCCATTTGCCTGACCC
TGAGAAAAGTCAGGGCTGTTCAGGACATGTGTGGGTGCCT
GGGCTGGATCACAGTGATCACAGCTCACTGCAGTCTCAGA
AAACTTCCTCAGGGCCCTGGCCAAGGTGTGGCTCCTATGG
CTTTGACCTCTGCCCTCGCCCTCACATGGCCACTGGAGTA
GAGATGGCACTATCTATCTTGGGGACTGTCAAGGGGGATG
AAGGTCGGGCCACCTGGCCAGGACAGCCTCACCTTTTGGG
ACTCTGCGCAACAGAAGGCAGACCTTGGACCTGCTGATGG
TTATACCCCATAGAGGTACCCCACAGACTGGCAGCCCTCT
GCTTCATGACATTTTGAGTGGGGGATGTGCCCACTCAGGC
AGGGACCATTCCCCAGCTGGCACAAAGCACCATGTATGAA
GGGAGTGGCCCAGCCCCACAGCCAGCAGGCTGATGGGAGG
GAGGGAGGCTGAGGTCTCACATAGTGCCTGCTGACTCCTG
TCCTGTATGGCCCAGGTCTCACTGGCTGGGCCCAACAGGA
CTGCAAGCAGAGACCAGCAAGGTTACTGTGGGCAATTGTG
GAAGAGCCTCTCACACAGACACAGGAGGAGGAATGTGGAC
TCAGGTGGCGGCCCTAGGCAGTCACCTGCACCTCCTAAAG
CTGGCCGCTCCACCCACCATCTCCTGGGGGCAGTCTGCCT
GTGCAGAAGTACTGGAGAGCCGGTGAAATAGTTAAGAGAT
TTTATTCTAATAGCTATAATTACAGTGCTTGTTTGTCGAA
ATGAAAACTGAAAACAAGTATACAAAACAGTTGATTACTA
ATCGTGTATTGAAAGCAGTAAGAGGTTCCACGACACCAAA
TAGACCAGTTCTGAGGTTTCCCCAAGATAAATTTAACAGC
TCCAGCTTCTTCAGTGTTTATCAAAATACAAAAGAAAAAA
GTAGAGGTTGTCTTTTTCGATGGCAAATCGGACCCTTGCA
GGCTGAGGGAAAGAAAGCTACGTCACACACGGAGGTGGGG
TGCTCCCGAGGGGCTGTGGGTCTAGGTGGACCGCCTGCCC
GGCTTGCACGCGCTCCTGCTGGTGAGACCCCAGACATCCT
GCCAAAGTGTCTGAGCGAGCACGAGCAGTGGGAATGACGG
ACTCATTCTGGCCACATGCTGACCGAGGGACAAGTGGGGC
CCTGTTTCCCACAGGCTGCCTGAAGGTGGGTGGGGCGGCC
TGCAGGAGAGTGGGGCGGCTGTGGGCTTCCGGCCTGGCCC
CTGGGAACCATGGGGGCACAGGAACAAGCACATGGCTATG
GAATGCAGGTGACCCAAGGACAAGCGAGTTGCGGGATCTC
TATTGTGACCATGCAGAATTGATCGGGGTCTGCCGCGCCG
CCGCCTCACATTCCCAAGGGGAACAGCCGGGCTGGCGACC
AGCATCCAGGCCGTAACTGCAAATCTATGCTAGGCAGGGT
CTCCCTTCTGTGTGTTCAAGTGTTCTCGACTTGGATTTTT
AACTATTTAAAAAAATGCACTGAGTTTGGGTTAAAAACCA
ACCACCAAAATGGATTTTAACACAGCTCTAAAGCCAAGAG
CGTGCCGGCTTTCCCAACACAGCGACTCCTGGAGGCCAGG
TGCCCACAGGCCTACATCCCTCTCAGCACTGAACAGTGAG
TTGATTTTTCTTTTACAATAAAAAAAGCTGAGTAATATTG
CATAGGAGTACCAGAAACTGCCTCATTGGAAACAAAAACT
ATTTACATTAAATAAAAAGCCTGGCCGCAGGCTGCGTCTG
CCACATTTACAGCACGGTGCGATGCACACGGTGACCAAAC
CACGGAGGCAGCTTCTGGCACTCACACCACGAGCCGCACG
TTTGCCACATGAGAGTAAAGCGGAGGGTGAGAGGAGTGAG
AGGGAAGGGGTCGCGTTCACTTCTGGTTCCGGAGCTGATT
GGACAGCCAGTCCAGTCCTTCATACAGCCCGTCACCGCTG
GTGGCGCAGGTGGCCTGAATGTACCAGTTCCTGTGGCGTA
GGGAGTGCAGCCCCAGCTTGTCTGTGATCTCGGCCGCATT
CATGGCGTTGGGGAGGTCCTGGGGGAAGGAAGGGTTAGTG
GGAAGGGATGTCCCCAGGACAGAGAAAGGGGCCCCACCAG
CCTCCAACAACCCCTACCACCAGATGCCTTGGAGGAACTC
ACGCTGGCTCCTCACATTCCCCAGGCTGGCCCGGGCACCT
ACCTGCTTGTTGGCGAACACCAAGAGGACAGCATCCCGGA
GCTCATCCTCAGCCAGCATCCTCATGAGCTCCTCACGGGC
CTCGTTCACGCGCTCTCTATCATTACTGTCCACCACGAAG
ATCAGGCCTGCAGAGCAGCCAGTGTTAAATGGTCAAGGGA
ACACAGCCCCCCTGCCACATCTATGGGCTGGCCGCCCTCC
CGAGAAGCAGGAGGACCCATGGGACCAGGCCCCAGCCACT
AACCTTGTGTGTTCTGGAAGTAGTGGCGCCACAGAGGCCG
GATCTTGTCCTGGCCACCCACGTCCCACACAGTGAAGCTG
ATGTTCTTGTACTCCACAGTTTCCACATTGAAGCCTGAGG
GTGGGATGCAGGGTGAGGCTCTGTACCTTGGCCCACCCAG
CCCACCCCAGCCCACTCCCTGCTGGCCACTGCCTCACCTA
TGGTGGGAATGGTGGTCACGATCTCACCCAGCTTTAGCTT
GTACAGGATCGTGGTCTTCCCCGCAGCATCCAGGCCCACC
ATGAGGATGCGCATTTCCTTTTTGCCAAAAAGGCCCTTGA
AGAGGTTGGCGAAGATGTTCCCCATGCTTGTGGACAGGTG
GAAGGACACTGGCCAGGGACACCTGGAGAGACAAGGTGCT
CCATGTCTGGTTCTGTGCTGTCCAGCAGCAGCTGCTCAGA
GCCCATTCACCCAGGGATGCACAACTGCCTCACCCCACCT
CCTGGAAACTTGCAGGGAAACAGGGAAAGAGCCCTGCCTC
CCAAGCCCCCGAAATCCACCGGAGGATGGGTGCTGAGGGA
AAATGGCTGAGTCAGGAACTGAGAAGCTGTTGCCCTGATC
TTGGGAAGCCATCCCCAAGGCTGCATGGCCAGAAAGGCTG
CCTCGTCCCAGCCTATGCAGGAGGGGGCGCTGGCTACCTG
AGGACTGGCTTCCAGGTGTATGCAGGGCTGCTCTACACCC
CAACACAAACCTTCCAGGACTAGAAAGCACCACTCACTGT
GCCTCCCCACACTCAGAAGGATGAGAGCACACAGGGCCAG
GCCAGGCACAACTGGACACCCTCAGGGGAACAGTTCCACT
GAGGACACAGCCTGGATGGGGCATGCATGCCATGTCTGCC
CCACATGGCAATGGTAGGGGGTTCCCTCAGAACAAACACC
AGGGACAGCAATCACGTCGGTTGGCATCCACCATCAGAGC
TCTGCAGAGACTCCAGCAGGAAGGGCCTCCACTGCCAGGA
CGCCTCTCTAAGGACACTGAAGCTGCTAGGCCTTGGCCTC
ACCAACCAGCGGGCACTTTCATGCATCAGGTGTTTTTATT
CCAAACAGAGACTTTAGAAAAAAAACTGGTCACTCTCTGA
AACACTGGCTGCCTCTTCAGTGCACCCGTAGGGGGCTTAT
CCCCAGTGCAGAAGGCTTTTGCCTTCCAGAGAACATGCCA
GGAGCCTGTGACCACACCCACCCCTCATCAGACTTCCTCC
ACTGGGGTTCCACACACAGGAGGCTCTTGGCTGAATCACA
GCCATGACTGTCTGCTGGTGACGTACTTTCTCATCCACTC
ACCCTAGTACCCTACTGCAAGGTGACACCTCTTCTCCATT
TCTCAACATCGGTGAGAGCCCACACGTGCCTGTGAGGTTC
AGTGGGTGTGAACCGGCCACCTATTTCTGATTTGACATTG
CCATCATCCCAGATGACCTGCAGAACCCCTTCAAGCTGGA
TTAGTGTCCTTTAGACACTTTTTTCTTGGTTTTGAACCAT
GTCACCTATTCTGAAACTTAAAGCGAATTCTGAAATTTAA
AAGGACCTTCACTGTAGTGTGCTCCCTTTTCAGGGACAGC
CAGGTTTTCTAAGCCCAGAGGAAGACCACCACCCACGAAG
CACAAAAGAGACTGAAAACACGGCCTCTCAGTCCACTCCT
GCAACCACTGCCAGTGAAGACACCAAAATCACCCACAAGC
CTTGAAGGACAGAGAGTAAAGGGAGGAAGATCTTGAACCT
GATGAGTGACCAGGCAGAGAAAGTTGGACCACCTGGGACC
CAAGGGATGAAGCTGGGACTGTCTAGGCCAGGTGTGTCCA
ATCTTGGCTACCCTGGACCACAATGAAATAACTGTCTTGG
GCCACACACAAAAAATATACTAACACAACAGCTGATGAAC
CAAACCAACCAAACAAACAAACAAAAAACCCAAAATCTCC
ATGTTTTAAGAAAGTTTACAAATTTGTGTTGGGTCAGGTT
CAAAGCTGTCCTGGGCCACATGCAGCCCAAGGGATGGACA
GGCTTGGTCCAGGGGAGCAGCTGCACCAGGGCTTAGGCCT
GTGCTGAGTCGTGACAACCCATTTGAGCCATGAGATTCCA
GAACAATTCCTGAGACTTCTATATGCCCCAGCAGATCCAC
ACACACATAACTGGAGGCCCCCCTAAGGGGACAGGGCTGT
CTGCCTTTGAAAGGCCTCCAACATAAGAGACCCAAACATC
AATGGAATCTGGAGGAGGCAAGCAAGAGAGGAGACTGAAG
AAAGAAGACTATTTTAACAAAGGAAAAGGAGAGAGAGACA
GACCTGATAGATACACAAATAGCTGAAAAGGAAAATTCCA
AATGAAGGTGCTCGGAAGGCAGAACAACAACAAAATAAGT
AAAAAAGGAAAATGAGAAGTGACTTACGATATCAACTAAC
AGAAACTCTAAAAAGAAAGAATGTAGGAAATTACGGGGTG
AAATTCTTCAGTGTTCCAGAGCAGGGCTCAAGAATCTCTA
GCCTGAAAGGGCTGAAGGGGAAAGCCAAGGACCTAAATGA
GACCCAGTGATGGTGCACCGTGAACTCCAGAATGCCCAGG
GGCAAATGACACCCTCAAAGCCCCAGAAAATGGAAGACTC
TTAAACAGTGCTTTCGAAACCCTGAGAACATGACCTTTAA
TTCTTTTTTTATTTTTTTTTGAGACGGAGTTTCGCTCTTG
TTACCCAGGCTGGAGTGCAATGGCGCGATCTCGGCTCACC
GCATCCTCCGCCTCCTGGGTTCAGGCAATTCTCCTGCCTC
AGCCTCCTGAGTAGCTGGGATTACAGGCACGCGCCACCAT
GCCCAGCTAATTTTTTGTATCTTTAGTAGAGACGGGGTTT
CACCATTTTGACCAGGATGGTCTCAATCTCTTGACCTCGT
GATCCACCCGTCTCGGCCTCCCCAAGTGCTGGGATTACAG
GCTTGAGCCACTGCGCCCAGCCCATGACCTTTAATTCTAT
ACCCAGCCAAAGTATCCAACAAGTCTCAGGGGAGAATGAA
GATAACTCTCAAACTGCAGGGCCTCAGACCTCTCATGTGC
TCCCTCCCCAAGAGGCTCCCCAGGAATCCAGAGAGAGGAT
GTGAGCCCACAGCAACGTGGAGAGAGAGCAGCAGCCTAGC
CAAACCCCTCAGACTGGGGCAGGAAGTGGACCCCTGCAAG
AATGGGACATGCCACCTACGTGTTCTTATTATGGGGTTGG
GCAACTCTGGACAATGGGGAAAAACTAATGACAGGTTCGT
AGGAAAAACCCAAGCATGAAACAGAACGAAGAGGGCCTTT
TATGAGTTACTCCAGGAAAACATATGGTGGGTGATATTCA
GGGAGTCCTGATGCTGTGTTATTGCTGGGGTGCTGGAAAG
CTGAGGCAAGGGCGTGTGGTGTCAAAGGCCAAACCACACT
GCACAAGTTAACAAGTCTAGAAGGAATAAACCTAGGAAAC
CATGTCAGCAAGGACTCAGGAATAAGGGTCACCTTATTCC
CCACAGGACCCTGGACCTGGCAGCCCTTGCACCATTTACT
GCTTCTGTGACAGGTCAAGACCCAACAGAGTCTCTGCAGT
GGGGGAAAGGCTCCAGAGCAACCCCCGCCCTCAATTCCAG
GGCCTCTTAGTACAGGTCCTAACTTGTGTCATGCCCAGGC
CAGGTGCTGTCAAACTTTCCTCCACCAGAGTCCCCGAATA
CAAGCCAAAACCCGCTTTTCAGGTCCATCGGTATTACTCT
GTGGTAGGAACAAACCCTGGCTTCCTCAGAGCCTTCCTGC
TTGTACACGTGGCCCCTCACACCGTGAGAAGTGGGCCAAG
GCAGGAGGACACCAGATGCCGCCAGTGGCTACTTCTCTTT
CCTAACCACGCTGTGAGCTCCAACTCTGAGGAAGAAAGGT
CTTTTAGGAAGAATGTTTCTTTCTTCAGTGAGGACCAGAG
ACCAATGGTAAAGGTGGCCTTCAGGCATTACACCAGGAAA
CAGGACAGTCAACTCTGGCAGCTACAGTCCCTGACACCTC
ACTATGCCTGCTGAACAGGGGTGGGGAGAAAATACAGCTC
TGTGAGTTAACATCCGTTCTGTGTCTATGAATGGATCTAA
CCAAACTGGTTCAGATGCACAGGGGAGCCAGCACCTCTGT
GGCCTGTACCCAGACCTCCAGCCCGTACTGATCCCAGGGA
TACTTTGACATTGAGTCACGGAAAGGAACAAGGCAAAGGT
TGATCATTTCCCCCCAACCTGTCAGAGCTGGTGTATATAA
CAGAATCTCTAAGTGATCTGAACTGACAGGAACCAACAGA
AAGACAGACACCTACAACCTCCAACACAGGGCAAAGAAGC
TCCAGGTCCCAGATTCTGTTTTGCTGACTGACGTCTACAA
ATAGCACTCACACAATGTGCTCTGCTTATGTGGAAAGACA
GTAACATCCAGAGTTCCCTTTTTGACAGGGCCTCACTGTC
ACCCAAGTTGGAATTCAGTGGTGCAATCACAGCCCACTGC
AGCCTTGAGTTCCTGGGCTCAAGTGATCCTCCCACCTCTG
CTTCTCAAGTAGCAGGGACTGCAGGTGCATGCCACCACAC
CTGGCTGATTTGTAATATTTTTCTATAGACACAGGGTCTT
GCTATCCTGCCCAGGCTGGTCTTGAACTCTTGGGCCCCAG
TGATCCTCCTGCCCTGACCTCCATAGCAGTTGGGAATATG
GGTGTGAGCCAATGCACCCCACCCAGAGTTCTTTTTAAAA
AAGTTTTTATTGCCAGGCGCGGTGGCTCATGCCTTTAATC
ACAGCACGTTGGGATGCCGAGGCGGGCACATCATGAGGTC
AGGAGTTCAAGATGAGCCTGACTAACATGGTGAAACTCCG
TCTCTACTAAAAATACAAAAATTATCCAGGTGTAGCGGCG
CATACCTGTAATCCCAGCTACTCAGGAGGCTGAGGCAGGA
GAATTGCTTGAACGGGGGAGGCAGAGGCTGCAGTGAGCCA
AGACTGCCCCACTGCACTCCAGTCTGGGTGACAAAGCGAG
ACTCCATCTCAAAAAAATATATTTTATTAAAGTCAAGTTC
ACTGCCTTTAATTTATATATATCTTTATAAAGATACATAA
AATTACACACATCTTTATAGTTACACACATAAACTACACA
TATCTTCACCTACACAAAAATACTTCTTGTTTACCACACC
AGCCAAATAAAGCCTATGGTCATCATTCTACCCGCCAGGT
AAATGCTCCATTTCTGTAGGCCTGACATTTTTCTGTGACT
GAGCACTACATTACATTTTGTCACTATTTTACTAAAACTC
ATGTAAAGGGAAAACTGTGCCAATACCAGCAACAGGCAGA
CACATCTCACAGTCCGGCACAATTGTGACACAGGTGCGAA
TCAAAAGGCACACTCAGAGGAGAAGACACATGACTGATAC
ACTCCATAGAACCAATCAGGTTGAAGAGATTTGCAATCAT
GCAGATTGAGACAAAAGACCGGAACACACATTCTAGAACT
CTCATTCAGGCCTGCATCTGAAGGCGAGTTCCACTGAGAG
TCTTCTGTTTTTTACAACAAAAGTTTCAGGATGTTTTTCT
AGGAGCTCATTAGGCATTACAACTCAACACCGTGATCCCA
CAAGCCATTAGGAGACGAGGGCTGCCAGGCACGAGGGTCC
CCTCTAACACATCTGCTGCTGGCCTTGAGTTAAGGGAGGG
GCATTATCTATTAGGTCTGACTTTCAGGTGGGCTAATCAG
GGAAATTCAGTTTAGGTCACCGTCAGCTTAAAATTCAAGG
TGATTATCTTAAATCAGTGTGTGTACTGACAGCTAGCAAT
GAATACCATTTTTGTGATTCCACCTCATGGACTGAGTTCT
GGGACTATAGCTAATGTGAACACCAAACAACCATTGCCCA
CTGACTACCTGCACATTTGGGTACTTCTTCCTTATTGGTA
TTTGTGAAATGTTACTTAACTGTCCTCAAGGTACCCCACC
AAAGCTAAGTCCTTCTGAAATCTATAGATGCACAGCTCTG
AGCACACACCAGGTGGGCTCCCAGGGCTGCTGAAGGCAGT
GTCTTATGACCTCTGACCACAACCACAATGAGGGACTTGT
GCTGGCTGTGCACATGGCAAACGCTGTCCAGTCCTTTATG
TTGCCCCAGCCCTGCCCTCTCAGTGATGGGACTCTGGTCT
GTCACTAAGCACAAGGCCCTTTAGAATGAAATCTACATTT
CCTGGCCTCCCTGCAGCTGTGCACACTGTGAGTGAGCTGT
CTGGAGATGCCTACACAAGGACATGGAAGGGGCAGAAGAG
CCTGGGGCCTACCTTCTATTCTGGTAGGCAGGGTGCAGGT
GACCTCCACCTGGCCCCCAGTGCAGTGGCTGACGGACTGG
TCACTGGGAAAACCAAGACCAGAAACACAAATCCATATTA
GCCCTGAAATTCACAACACTGAAACTCACAACATAAGCTG
AGAATGCAGAACCTGCAGGGATTCACCACTGCAACGCACA
GCCAAGAAACACAGCACCCCTGCCCCCACCTCTCCCTGCA
GGTGACAGCCACAGGGAGTACTTCAACCAGCCCCATCCCC
AGGGCCAAAGTACCAGCAGTTTGAGGTCAGTCTGGTGTCC
ACAGAGGAGACCCTGTCTCCACAGGACTTCCGATCATAAC
CCCAACTCCAAGATGAGGTGCCAACGCCCTGGACCATGGC
CCAGCCCACTTCTGCCAGACATCTATGCCATGACCAAGGG
CTCTCCCAACCTGACGGGAGGCAATCCCAGGGACCTGGGC
CCTTGTGCTTCACTCTCCTCCGTGCATGCTGAACAGCGAG
TGTCTGTGTGATGGCACAGCACCAAGCCAAGAGGGCAAGA
CTAGTGTCCTTACCCCAGCCATCTGCTAGCATTGCATTCA
TGGGGGCCGTTGGTTCCAGCAATGACCAGAGGCTGAGTCC
ACAGTGCCCATCTCAGCATGGTCAGCACACACATCGTGGA
GCTATATGCTGTGACAATGCTACCCTGGGTTTCAGGAGAG
TGGCGAGAACCCAGGAAGAGAGGGATAATGGGGCCTCTGA
CTTCTGCTAGGAAGTAAATCTCATTTATTCAGCTTTGCCA
ATTCACTCCTTGAACTACATACTCACTACAGACATGCTGG
GCACTGAGCTACTGCCAGGCACTGTTCCAGGTGAACATGG
CCCCACAGGACCCAGGGCCCTGAAGGTCCCTTTCCATACC
GCTTGAAGAAAAAGGGGAACTGGAACAGCACACTGCTGGT
GTTGGTGTCATAAACTGGGAGAGCAAGTTGCTCCTTCCTC
CAACCACTCAGAGCGGGTGGGGCCCTTGCAGCTTCTCGGC
ATCAGGTTAAGGAAAATTAATGCGGCAGCTGCACCAGTAA
TTGAGCCAATGCCTAAAACTTGATTTCTGCCTTCAGGGAA
ACACCACACAAAGACTGGCTCTTCCAGAGCAAACAAAAGC
AAAGTGCAACAATGGAAGTGGAGCCATCACAAGGTTCCCC
CCAGCTTTGGGACTAGAAGCACCTTACCACCTCAGCCCAC
CCCGGTCAGACATGTACAGAGATGGGGACACACCTCATAG
GCCCTGGGAAGTCACTGCCCTTGTGGGGAACTCCTCGCTT
CTGGTTGCACTCCTGACCTAGGTGAGAGAAAAGCACACCC
CAGGGACACACCGAAGACCTCCCCTCAGGTGACCCAGGTC
TCACACACACGCTGGCATCTGCCCTGCTCTCCAGGTGATT
GCGGCCCCCACACAGCAACCCCACATTTCTCTTCAAGGCT
TAGACCCTCCTCCCAATTCCCACCCCTTAACAGTCAGCTT
TGCTGCCAAAATCCCCCTCCCAAACCCAACAGGCCTTCTC
CACTATGATGCGAGTAGCTTCCTTCCTGTTTCAAGTGCAA
GAACCCTGTCTCCAGCCTCCTCCTGCGCCTTCTCAGCAAA
CCAGTCAGCCACGTGACCAGGTGCTCTGCTCAGAGCTGCC
CCACGGCTGCCGCAGATCAGGTCTTTACAATAAGCTGCCT
TGGTCCACAACAGTGCCCACGCTGTGCTCCAAATGCCGCC
TCTGGCAACCCAAAAGGAAATAAAGCAACAGCATCCCAGC
ACTCACATAAGATGGCAGAGAACCACCGCTCTGCCCCAAC
TATGCTGCGACGGAGAGTAAAGGCAAGTGACTTCACACCA
GCACGAAAGGACCAAGGGCAGCCAGAGAACCATCCTCACC
AGGCTGTTCAGGCACTGACACCTCCAACCTCAAGGGCAAG
CTGTGTCCATGAAGCAACTACCATAGCTTTTACTTCCAGA
AACCGAACTCACTATGGTTCTGAGGACAACACAGTCACCT
TTGATTTATACGGTGATATTTTTCCCCTGGAAACTTCAGA
ACACCTTTTAAAACTATGCACAAAAATGTTTTTTCTTCAT
ATTTGTAACAGGTCAGCTCTAGGACATTAGATGATCCCCC
CTACACGAAGGTCAGACAGGAAGTGTTCTTGCTGCTGCCA
CCCAAAAATGCCCCCCTACAATTCCCCAAATCCCTTTTCT
GGGGACTATGGACCCCCACCCCCAAGGGCCACTGAACACC
CCAACAGGCTTCCCACCCAGTATGCACCCTGCTCCTGGCA
GGTCTCCAAACCCTGTCAGCCAGCGAATCCACTTCAGGGA
TTCAGCCCTGATTGCCCCAGGCCACTCCTTCACATCTCTG
CACACAGGGCACTCGCACGCGTCAAATGACAGTCTGCCCC
TTCCGGATGGTCCTGGTATCTCCCTGCCTTCCCTCTGCCA
GTGTGGGTGGCTCTGTGTGGCACTCACCGTCACAGCCCCT
GCCCCCGTGGAGCCTCATGCTCATCAAGTAGGGCTTCCTC
TGCCCAGAACAGGCCTTCCTCTCCAGCCTCCCACCCTCTT
CCGCTGGGCACTGCACAAGTGACTCACCACCAAGGAGAGG
AGAAAACAATGGCAAAAGAATGTTTATCAGGCCCGTAGGG
CTCATGAGGACCAACCATACACATCTGCAGATGTGCTTAC
CTAAAAATTAGTTTGTCAGGAAAAATCTATCGTGTCAACA
AGGAATTTCATGCTGTTTTAAAAACTTTTGTTGCATGTGG
TTCAGTCTGAACATTCTTCTGACTGTAGAAATGTGGAAAA
CGGGGTTGTAGATGCTAACTACTGAAGTCAAAAGAGTGGC
AGCTCAGTGTGTCAGAGACCACAGGAGGGAAGGATGTGTG
TTCAAAGTCTGTTTTCTAAACCTGCCCCCAGGCACCCTCA
ACTGGCGAGCAGGTAAAACTTTTTTTCTTTTTAAGAGCTG
GGGGTCTCTGCCTGCCTTTTATGCTTTCCCTGTCTCTGGA
GTGCAGTGGTGTGATCACAGCTCACTGCAACCTTGACCTC
CTAGACTCAAGTGATCCACTCTCCTGCCTCAGCCTCCCAA
GCATATTGGACTACGCAAGTGTCAGGCACAGTGCCTGGCT
CGCATAAATATTTTAAGAAAAATGTCACCACCAAAACTGC
CAGAAGATGTAGTAATAGTATTTTTTAAAACCACCCATTA
AAAATCTTCAGTATATTATTTGAGAACTAGAACCATTAAG
TTTCCCATGTGGAGTATATGGTACTGCAAAAATAACTTCC
TGTAAGACACAATGGAAAGATGTCTCATATCGAGCCATGC
TACCACTGGAAGCATAGAAATCAATCTTTCTAGCCTGCTG
GCATCCCTTTAGGGAATAAAACCTATTTTGATACATTCTG
CCTTTAGAAGGTTTTCAAAATATACTATTCTGAGGACAGA
GGAAAACCCAAACTTGGTTTCTCACACACTCTTACAACAC
AGATCACTTCTCCCCACATGCCAAGCAGCCAGTTCTGCAG
GACACACTGGCTGGGTGTCCTTTAATTCAGTTCAATTCTG
ACTGTCTACCTGGAGGTAATTGCAAGCCCCAAGTTATTTT
ACCTGTGCTTCTGGATGACTATAAATCAGGGTTCCCACAA
CTCCTTCCTCTTGCGTAATTAATTTGCTAGAGTGGCTCAC
GGAACTCAGAAAAACACTTAAGTTTACTGGTTTTTCATAA
GGGATATTACAGAGAATACAGATGAAGACATCTGTATGCA
TAGGGCGAGGTATGTGGGAAGGGACATGGAGCTATCATGC
CCTCCGGGGTGTGCCATCCTCTAGTAACCTCCGTGAATTC
AGCTATCTGAAAGCTCTCTGAAAGCCCAGGCAGGCCTTCT
GGGTATTCCCCATTAACAAGGAATTTCTTGCTGTTTGAAA
GTGTGGTTGACTTAACTGTGGTTCACTCTTAACATTCCTT
TGTACAGATGTGGAAACACAGGGCTGGAGATGCTGTTAAC
TACTGAAGGCAAAAGGGAGGCTTCATGATATAGGTGTGAT
TGATTCAATTATGGGCTATCGGTGACCAGCTCAATCTTCA
GTCCCTCTCCACTCCTGAAAGTTGGAGGGTGGGCTGAAAC
TTGTAACTCCCTAATTCTGCCTTGGCCCAGTGACTGGCCC
CACCCAAGTTTCGTAGGGCCTGCCCGTCACCAGTCAACTA
ACGGTACAAAAAGACATCATCACTTTGGAGATTCCAAGTA
TTTTAGTAGTTGTATGCCAGGAAATGGGAGGCAGGCCAGA
TATGTATTTTGCAATCAAGTCTCCTGTTCACTTCATGCTG
GACAATAGCAGTGAGCCCTGGGCCTCAGTGGTATGGGAGA
ACGTCTGCCTTCTGAACAGAATTATTCTCAATTGCTGTGC
CTGTGGAAACCTGCCTGCCTTTTATGCTTTCCCTGTCTCT
TCTCTTCATAGGCTTCTCCTTTTATCAGGGCCTGTAAGAA
GCACCACCCTTCCCAGTCTGTTGGCTGACAACCGGCTGCA
AGCCCTTGTTACCACTGTGTAAGAACCAGGAAACCAAGAT
TAGTCAAGGACATAATGGCTAATCAGCCAGCCTCACTGTC
TCTGCATCCCTGTAGGAGACTGAGACAGGACCCTGGGGGA
GGACCTGAGAGCCTCCTGGCAACAAAGAGCATCCAGGACA
TGTCTGTCAAGTTGCTAACAAGGTTATCTGACCCACCTGA
GAATGTGAAAGTACCTTCCAAGACAGTGAGGTGGCTGCAC
AGCTGTAAAGCGATGAGTGCAACTGTGCCTTAGAGAGTTT
ACAACAACCACAAGAGGATGGGAACCTGAGGATGAAGACA
AGTCCAGGAATCCCAACATGAAGGGGCCAAACCTTTTGCA
AAAGACCACTTCAGACACTATGGGCAGGATACCCCTACCA
ACCATCCACACCAATGAGCACGCACAACACAGAAAACAAA
GTCCTCATAATTTAAGACCCTACTGCAAGGCCTTTTCATG
TTTCTCTCCCAATTACCTCTGACAGTGCACTCTATTTCCT
TTCACCCTCTTGAATTTATGAAGGTGAAAGGTCAAGGGGA
GAGAATGCTTATGAGAAACAGCATGGACCTGCCAGCCCAG
GCTGGCTTCAGCCTCTTGCTCAGGAGAATGGTCACAGCTC
ATGAATAAATGTGTAGAAAAGCTTGGTGCGCCTGGCCTGT
GAGTAAGAGCAAGCTTAAATCCACATACCAAGGAGACATT
TAATTTGAAGAATCTAAAAAGAAACGCTTCAACTCTCTGA
AACCAGTCATATACTACTCCGCGTATGAACTTGCACAACA
GGTTTTTTTCTCTTGGTTTAAGTCTACTTCTATGATCACC
GCAGCAGCTGACAGTCCACATTAAATTTTACTGAAGTGAA
AAGTGAAAGGCCAAATGCACCTTCCTATAGTTTCAAGTCT
GTCTGGTCCGTAGGGGCAGATTAGCAGGTGAAGGAAGATG
TCTGAATGTCCTCTCCATATTGTGCAAGAGGTGCAGCGCA
TAGCTAGACCACATGATGTACAAAACCAGGACTGTGAGGA
GCACAGAACCAGTTTTTGCTTTTCACTCACAGTCATTGTG
TGACTCAGCTGTTGTCCAAACCAACTGTTTCAAATCTTTT
TCAACTGGTAAATCTGAACATCTGCCTCACAGGCAACAAC
ACATTCCTACTGCTGCAGTGATTTGGATTTATTTTCAACA
AGATACACCCGAAGAGTAGTGACAGATATTCTCCGGTCTA
CCAACACGTGGAAACGTGGACAACAGACTTCTAACAATGT
GGCCAATCAAATGGGTGACTAACATTGACGCTACTCAATT
CTTCTCAACTTTGGGCCCAGATAGTAATACTGCATTTCAG
GACTTTATGGTTCTGGCTACCGTGACAGTGCTGCTGAAAA
TTCAAATTAAGTCAGAACACCGTCCACGCAGTCACAAGTG
TTAGAAAATGGCTAACGCAACAGCAGAGGGCCACTGGGGC
CACACAACAAACTGGACCGCGGCATCTCACAATCCTCCCA
GACACGTCGCGGAAAACGCCAGAACCACCAGCCTTGCAAG
AGCCGGCAAAAAAACTGCTGATCACTAGTTCTGAAACGAG
AACTGCAACTGCCCACTCCCACAGGGGCAGTGGCACCCAC
TCCGCAGCTATCAGCTCGGCGGCGGCGACTTCGGGGACCA
CCCAAAGCCTCCGACCGCCCTTTTTTCTTGCCCGCGATTC
CGAGTGCATTTCTCCTCACTTCCTGCAAAGCAGCAACTGG
CTGCCTGGACGGAAAGCGAGTGCCAGGAGGTGCCGTCGGA
ACGGTTCCCTAACACCGTAGGTGCGCACGGCCGTCCAGCG
CCAGCCTCTCCCCGGAACCACGCAGGCGGTGCCCGCGCGC
GCTGGGGCCGGCCTCGGCGAGCAGGTCGCTCCGCAGGCAG
GTTAAAGATTCACCAGCTCAGAAGAGGCTTCTTACCTACC
GCCGGGACAGGAACCACCCTGGGCTTAAAGCAAAGATCGA
CCGGCCCTCTGGAAGCCGCGGGGCCGTGAGTGCGGACCCC
CAATCGCGTAGCCTGGTGTGAAGGGAGGCACTCCGGACTC
CCCCGGAAGTCCACGCGTTCCGCTCGGCAGCCGGAGCCGG
GCGCGGGGTCCCCATCCACCTGCCCGCCCGCTCTCACCGC
CCCCCAGCCGGTGCCGTCCTCGGAGCAAACGCGAACTGGA
CGGAGGAGGGAGGCGGAGGTGCAAGCCCCCACCACCTACG
TGACCTTGACGGCGCCTGGGGCCGTCCGAGCCTCAGTTTC
CCGGTCCCTGAGGCAGGGGTCCGCCCGGATGCCGCCCGCT
CGCCCGTGCTCGGGTGGGGGAGGCCCCACGGCCCCTACCG
ACCCCCCGGCCGCTAACCCCAACCCTCCGCGCGCGCGCGG
CTTCGAGAGACGAAAAGGGCAGATGTGAGGGAAGCAGGAA
GCCCAGGCTTCCTGGAGAAGAGCCCGGAGTCCCGGCGGAC
TTCCGGGTAGCGGGCGGGGGCAGGGACGGGCAGAGGACGA
CACGGGGCCGCGGGCGACGTCGGGAATCTGTGAGGGGCGC
GAAGGGCCCACCGACCCGCCTGCCCGCCCAGCCCCGACCC
CGGCCGGGCCCCAGCCTCAGCCCGGCCCGTCCTCGTCCGC
CCCCGGCCCGGCCCTATCGCCGCCGCCGCGGGGTCGAGGT
GCTCTTCGCGAACCTCAAGTCGCCCCGAGGCCAGTCCCCG
GCCCCCGCCAGCTCCAACTTGCCCTCGGCCCACACGGTCC
CCGGCCCCTCGCCCTCACCTCAGCGGCTGCTGCTCCGAGC
CAGGCGTTGGTTTCGCTCCCACAAGATGGCGGCTCTGACG
GCGGCCACGTCAGCGCCTGCGGACGCAGAGCACGCCGGGT
AAGGGGCGGAGACATAGGGAACTCCTCCCACCGCGCGCCC
GCGGAGCAGGCGCGCTGACTCCAGGAGGGCTGCAGGGGAC
GGGGAAGGGGGCGGGCAGGGGGCGGGCAGGGGACGGCAGG
GGACGCCCCGCCCCGGGCCGCGGTCGGCGAGCCCACCGTC
TGCGCCTGCGCCTGTGTGTTTTCCGCGAAGACACCACGTG
GCTCCCTCCCGCCCGTTTCACAGATTCGGTGACTGAGGCC
CGGGCTGCTCCTGCAGGAACTAGAGCGGCGGGGCCGGGTT
GACACCCTCCTCCTTCCCGGCGCGGCAGTCACCGCGAGCC
CTCAGGGGCCGCGTGAGGAGGGGGGTGCGAGGTGCCCCTC
GCCGGGGTTGGGGTTCCTCGCCCCCAGGCTGCGCGGAGCC
GCGAGCCCCGGCCCTGTGGAAACCTGTGGCACTCGCGGGC
CCACGACTGCTGTGTCCCCCCACTGGCCTCGGCGCGCCGC
CGGCCGCAGTGACTCGAGCGGAGTCACGCCTGGGCCCGGA
GCAGACCCGGGGAGCTGGCCACGGGTGAAGCAAAGGAGGA
GAAGCCTGGAAACCCGCGGGGGAAACGGGGACCGTGGGGG
TGGGGCCCAGGGTCGAGGACGGCTGCCCAGAGGGGATGTC
GCAGCGGCCTCTGATGAGCTGAGATCCAGTCTGAGGCAGA
GGAGCCCTCGCTCCCAGGGAGCCCTCCTGGATTGGTCAGA
AGGGAACATCGGACCGGGGCAGCCTCTCTGTTCCGCGCTG
GAGGCCTGGCTCCGCCCACCCCCCCCCAGGTTTTTCCCTC
TTCCCTTGTGTGGCTGTGTGGGGTTGGGCTTGCTGGGAGG
GTGTCCGTGCAGTACAGTGCCCTGGGTACTGTGGAGGTCG
GGAAGCATGCTGATTCGTCCAGGCCGAGGCCTCCTGCGTC
CCTTCGCTGTCCCTGCTACCCACCTTCCTGGCCCCTTGGG
CAGGGCGTCCTCACTGCCTCTGGAGGCTGCGATGGCCGGA
GGCTCCACTGGGGCTGCACCTGCGTAGGCTGCAAAGGTCC
CCAGAAGCGATGACCCTCCTGCCCCCAAAATTCAGTCCTT
TTCTTTGCCTGGGGCTCCCGTCTGAAGTCTCACCTCTGTG
AAGCTGCAGCAGAGTTGTCTATTTAGAGGAAGGACATCTG
CCTCCCGCCCTATCGGCATCTCAGATGCTCATGGAAAGCC
CCAGGGAGGGACGTGGAGGCCTCTGGGGCCTTCTGGTTTT
GCTGCCTCGCCCTGCTCAGCCAGAGCTGGACCATGTGCAG
ACATTTCATGGGGGTTACATGTGGTTATGGCCGCTTTAGG
GCTGAGGGGACCCCAGCCTGGGCTTTGCTTCTCTGCTGGC
AGAGGGTGGCCAGGGATGGCTCCAGTGCTACTGAGGTGAT
AGTGTGAGAACCAGAGCCTGCCTCCCCACTTTTTTTGGGT
GGGGGGATGTAGTCTTGCTTTGTTACCCAGGCTGGAGTGC
AGTGACATGATCTTGGCTCACTGCAACCTCTACCTCCCGG
GTTCAAGCAATTCTCCGGCCTCAGCCTCTGGAATAGCTGG
GATGACAGGCGCCTGCCCCTATGCCCAGCTAATTTTTGTA
TTTCTAGTAGAGACCGGGCCATGTTGGCCATGGCTGGTCT
CAAACTCCTGACCTCGGGCAATCCACCCACATCGGCCTCC
CAAAGTTCTGGAATTACAGGTGTGAGCCACCGTGCCTGGC
CCCTTTAAAATATATATGTATTTTAATGTGAAAAAATACA
GACAGGAGAGTATGTCAGATACAAGCACAGTTTAAAAAGT
AATAAAATGGATTCCCGTATACCCAGCCCTGTGGTTAAGA
AACCTTCCCCAGCCTGGGCAATATAATGAGACCCCATCTC
TACAAAAATTTTACAAAGATAGCCAGGTATGGTGACATGC
ACCTGTAGCCCCAGCTACTTGGGAAGTTGAGGCAGGAAGA
TCACTTGGGCCCAGGAGCTCAAGGTTGTAGTGACCTAGGA
CTGTGCCACTACACTCCAGCCTGGGTGACAGAGTGACACC
CTGTCTGAAAATAATGAAAATAAAAAGTCCCTTCCTGCTG
ATTCTGTGCTCCTGGCTTGGCCTCCCCACACCACCCAGGC
AAAGGTGAGATCTGCAGGCCAGACAGGTGCAGAGCAGCCC
AGGTCATCACACTCAGATTTCTGTCCCTGGGAGGAGACCT
GCTAGGGAGCTAAGAAGTGTCACAGGGAGTTCTTGGGGAA
ATTGAGGCCCTGGTACTCCCCTGACGCTGCCTAAGTTGTG
AGGATCCCTTTCTCTCTTCCCAGAGGTCCCTGGGATCAGA
TGAGATTCAGCCAAGAGGGGTGGGATGAGCTGGCTGGAGG
GAGGGGATTGGGGACCAGGCTAGACAGGGACCCTCTAGCC
TTCTTGGCCACCTCTGCTGTCAGTCTCAAAGATGCTAGCG
CTCAGGTGGGGCTGGGCTTCTCTCTTCTGAGGGTGGCTGC
ACCTGAGAACCAGTTCAGAGACAGGAATGCCAGCAACAGA
ATGGGCTGGCCTTCTAGGGAAGGTGGCTAGATGGGCTGGC
TGGAGCAAAGGAGCAGGAATACCCATGTGGGAGGTCCAGT
AGGCAGCCAGTGTGGCTAGGCAAAGGGGACTCCAGCCCGC
CCCAGTCCTGGCAGGCAATTTGGTCAACCTCTGTATGCAG
GCTACAGATGTTCAGAGAGGTCTCACTCTTGCCTGATGTC
ACACAGCCAGGATGGAACCCCTCTGGAGCCTGACTACTCC
ATGCCCAAATCTGCTTATTGCCAGCACGTTTACTCTTTCC
CCCACCCCGCCCTGCCTCTTGGGGAACAGGCACTTTGGTG
CCACTGCAAACTGCAGTGTTATCTTGGATTCCTCCAGTGA
TGGGAAGCTCACTACTACAGCAGGCAACCTGGGACAGAGT
TCACGTTTCTGGGATTTCCTGCCCCACTCTGTCTCCCACA
TGGTTGCTCTGCCTGCTCTCTCTGTTGGGAGACTCAGCAG
GCTACAGCTGGAGAATCACACTGCAGAATGCCAGGGTGTT
CTGCGGGGTGGCGCTGCCTCCACCAGAGTCTACTTCCTCC
TCACACTCAGGGCTTAGTCCCAGCACTCAACCGCCAAGAC
CTGTGGCAGGAAGAACTCAACCCTTCGAGACTTCTCTGGG
GGGTGGGGTGAGGAGAGGACCCTGCCCTCCCCTCTGCCCG
GCCCTGTTTCCTTCTCGCCCAGACCCCCACCCAAAGCCTA
CCCTCTGGCTGGTCACACCTCGAGCATGCCACAGGAATTA
TTATGGCTGTTCTGACTGCGTGGGCCTGGAAGAGGCCCTC
CCTCGCAGGGTGGCCCAGCCCTGCCCTACTTTTGGGCCTG
GGCTGGGGTCTGGGGTCATTTGGGAACCCAGTGGCCAGTG
GGCCTGCGGGCTTGCCTGCACTACACAGTGGCTTAGGAGA
TTACAGCTGAGTTCTGTGAACGCCAGGGAGAAAGCTCATA
GTCCTCTGACTTCTGGTCCTTTTGAAGCATCACCTGTTTC
CCCTAATACTCACTTCAGCCTCAGTTTCCCCATCTCACAC
CGCCCTCCATTCCTCAAATGGAAGCCCAGAGCTGCACATG
CCCCTCCCCTGGCCTAGCTCTTGGGGACCTTGTTTTCCCA
GGCAGGCTGGCTCCTTGGGGCAAGGACTGTTTTCTGTCTG
GTTCCAGCCCCTTGTTCCCGGATAGACAAGTGGGGAGCCG
GTGAGGTGAGCACCCTGGGGTGGCGTTGCAGAAAAGCACA
TCTTGGCTCCTCTTCATTCCTTCTTAGTGACATCGAGCAT
TTCGTCCCATCTTGAATGCAAGCAGCATTCCCAGAAAGCA
GTATTAGCAAGATGTGTGGTTTTTGTTGTTGAAATCTCAG
ACCTTTTAATCTCAGAGCTGTTGCATGAAATCGTAAATAT
TTTTTTTTTCTTTTCTTTTCTTCGTTTAAGTTTTTTAAAG
ACAAGGTAATTCCTTTGTCGCTGGTCTTGAACTCCTGGGA
TTAAGTGACCGTCCTAACCCAGCCTCCTGAGGTGCTGGCA
ATGCAGGGGCACTATGCCCCGCCAGAAATACTGTTTATAC
TCCCTTATCAACTGAAATTACAGAGATGGTCTGCTCTTAC
CATTTCAGATGCTAATAACAAAAGAGGTTCTAAAATAAAA
AAAAAATAAAAATAAAGTTCTGACTCTGGATACATGCACC
GATCCCCTGCCCCCATCAGGATAACAAAGCACCCTGCGTC
CCCAAAGTGACATGCCATGAGTCTGACGGTGGCTGATGCT
GTTCCTCCGGCCCGGGCATCATTTGTCTTCGGCATTGGTG
AGACCCCGCTTGTGGGCTGGAGTGGTCCCTGCCTGCACAC
ATGACCTTTGCCCTGTTCTGGACTCAGTGACCCTGACTGT
GGGCTCTACCTACCTTTAGACACTCCCTTCCTGTGGGACT
TTCACAAGTTGTCTGCCTGCCAACTCTCCACCCTAGTACC
TCCCCACTCTCCCTCCCTCTCTCCTTCCTTCTCTCACCCA
GGCTGGAGTGCAGTGGCATGATCATGGCTACTTGAGCCTT
GAGACCCCAGGGGGGGTCTGGGGGGAGGGGGAGAGGGCCT
TCCCAGTCTCCTTCCAGGCTGGACATCAGAACCTGGGATT
CTGTTAAGTGGCCAACTTGCCCCATGGTTTGGGTCCTGCC
TGGGGTCTCCTTGCCACTGCCGAGACCTGTATCTTAGCTC
AGAGCCCGGGAATGCACTGGGTCCTGGCCCAGGGCTTCCA
GGAGACATGGCTGAAGGCATGGAGCTACTTCACGCTAGAG
CCTTTCTGAGTCAGTGCTCTCTAGGGCAACCAGAGACTGG
AGGACAGACAGGGTGTCTGTGGCAAGGGACACAGCCAGGC
CAGTGGCAGCAGCCAGCCCAGAACAGACTGCAGCTTCAAA
TGTGGGAGCACCTTGGTAGTGAGCTGCCATTGCTGTGGGC
ATACAAGAGGCTAAGCAGACTTGACAAAAGGCTGTGCTTG
CGGGGGGATGTTGGCGTCAAGTAAGGCTGGTTTTGGGCAA
GCCTTGTGTGGTAGGAAGTCAGAGATGGGAGAGGTGTTGG
TGAGGAATGCTGGTTGGGGAGCTTCCCTCTATCCTTAGAG
AACAGCTGGGTGAGCCTGTCTGGAAAGGGCTGTGTGGGTG
AAGGGCAGGGGTCTCATCTAGATGAGGCCCATAGGTGGGT
GCAAGAGAGGTGCCACCTGGAGGTGTGAGAAGGACACCAG
CAGGAGGCTGATTGGGGCATGTGGCCATGGCAACCCCTGG
GTGACGTCCCGTGAGGTGGCGGGGCAGGAGTGAGGAAGGG
GCCAGGCCCCCAGGGATCGGGAAGAGGGAGAGACACATTG
GAAGGCGCCTACTGGGCTCCCTGTGGGTGAAGCTGTTCTC
TTGGGACCCACCTCCAGGTGTTAGGGGGCTGGGGTCTGTA
CCTCTCTTTCAGAGCTTCTCCACCTGCCAAGCTTCCAGGC
AGAGGCTAGCAGGAGAGGCACACCTTGGCTGGGGGCCTTG
TCCCCAGGATGCATCACAGACTCACTCTGAGTGTGACTCC
CCCAGCTTGGGGGCTACACAGAGCAGTAATATCGCAAAAC
GATATTGGGGACTTCTGTAGGGCGGTGACCTTTTCATCAC
TCCAGAAAAGGACATTAAAAAGTGGCCAGGAGTGGTGGCT
CAGCCTGTAATCCCAGCACTTTGGGAGGCTGAGGCGGGAG
GATGGCTTGAGCTCGGGAATCTGACACCAGCATGGGCAAC
GCAGTGAGACCCTGTCTTTACAAAACATAAAACACCTGGC
CAGGTGTCGTGATATATATTCTCAGCTACTCAGGAGGCTG
AGGTGGGAGGATCACTTGAGGCCAGGAGTTCGAGGCTGCA
GTGAGCCTTGGTCACGCCACTGCACCGTAGCCTGAGTGAC
GGCGAGACTCTGTCTCCAACAAAAAAAGAACAAGCAAAGC
AAACGGATCTTGTTCTGCGTAGGGCAGACAGGACCCAGAG
GACACAGAGTCCACAGCAGAGGCGCTGGGTTCTGAACAGC
CTGTACCTTGTTTGGGGAGAGGGGAACTGTTGGTCCCCAT
CTGGGTTCCAAGCCTTGGTGACAAGTTCAAGCAAACCTTA
ATGTTTTAAAACGGCAGTCCGCATAGATGGCCTCTCACAG
CTTCTGGGAAGCAGGACCCTGGGCTCCTGGCAACCTGGTT
CTACTCTAAGGTCTCAGATGAGGTGTCAGTGCCTGAGTTT
ACCTCAAAGGCTTTGTGGTCGGGTGGGTTGGGCACCCCAC
TTCGCGTCCAGCTGGATCCTTGGAGCAGGACCTTCTGTGG
GACCAGGGTCTTCTTGGACCAGGGTCTTCTTGGTCACTCT
GTGAGTGACATGGAGACCATCCTGGACTAGGGTGAGCCCT
GGGCCACCTAAGAGAGGGGGGCATCTGAGGTGCACAGATG
GGGAGCCGGTCATGAGAGGACAGGGCGGAGACTGGAGTGT
GTGTCCATGCACCCGGGTGCTTGAGCCCCCAGGAGCTCCA
GGAGGCTGTGCGGGGTCTGCCCAGAGCCTTTGGAGCAGTC
CGCCCTGGTCGCCTCAGTGTGGGGCTTCTGGCTGCAGGGC
TGCAAGGAAGTAACTCCCTGCTGCCGTGAGCCACCGGGTT
GTGACTTCCTGTGGCCACCCCGGGATGCCGCTGTGCCTCC
TTCCCTGAGGCCAGGTGCCAAGACTGGGGGAGTCCAGTAT
CTGGTGCTAAAAGCACCAGATTCCTCAGGCACCCCTGCAG
GCGGTGTCTGCCCACACGGCCTCAGGCTCGTGGATTTCTG
CAGGCAGCCGCCTGACCCATGCAGCCAGGCATGTGTTTCC
TGCCTGGGCCATCTTGGGCAGCAGGTCGGGTTCTGTATGA
GGCTCAGGGCTGCGGGGCTTTGATGTCACCTGTTGCCACA
GTGACTCTGGCTGCTGGGATCAGATTACTCCCTTCCTGGG
CATGCTGTACCCTGAATCTCCAGGAGAACCAAGGGGAGCC
CCCAGCACAAGCTTTGTTGGGGAGGGAGTGCTTGGTGCTC
AGGTTTGAGGGAGAGCCGTGAGGCTGGTGGGGGGCCTGGC
TGGGGCAGAGGAGAGTGCTCATGGGGACCCTGGAAGAGAC
CCTCGGTTCCCTTGTTCATCACTCCCAAGGCCAGGTGCCT
CTAAAGGAAGCCAGGTGTGGAAAATGTTGGCCCTGCAGTG
GCAATTAATGGGAAGCTGCCCTGAGCAAAGCGGGTAGCTC
TGAGGCGGGCACATGTGCCTGCCTGCTTGCCCTCCCCAGC
CGCTGTTCTCCTGTTGTCAGACGCAAGGGCTCTGGTGCTG
GGACCCATGAATATGTGGCTCAAGGTCCTGGGGCACACCC
CACTACGTGAGGCAGGGTGTGGGGGTCTTGTGGGGAGCCA
GGCCCCTGGTGTCAGTCTCTGCTCAGAAGCCCCACACAGC
TCCTGCTCTGCTGAGTGCGGCTGAAAGCCTCCCATACCCA
CAGCCCTCTGTCCTCAAATTTTTCTCATTTTAAAAATTGT
GGTTGGCCGGGCGTGGTTGACTCACACCTGTAATCCAAGC
ACTTTGGAGGCCAAGGCGGGCAGATCACCTGAGGTCGGGA
GTTCAAGACCAGCCTGACCAACATGGTGAAACCCTGTCTT
AAAAAAAAAAATTGTGGTAAAATATCCATAACATAGGACT
TACTATTTTCACCTTTTTTAAAAAAATTAAATTTTTTTAG
AGACAGGGTCTTGCTGTGTCACCTGGGCTGGAGTGCAGTG
GCTTAATTTTGGCTTGCTACAGCCTCCGCCTCCTGGGCTC
AAGTGATCCTCCCAGCCCAGCCTCTAGAGTACCTGGGGTG
GTAGGCATGCACCACCATGCTGGTCAATTATTATTGTTCT
TGTACAGACCGGGTCTCGCTGTGTTGCCCAGGCTGGTCTC
AAATTCCTGGCCTCAAGCCATCCTCCCAGCTCAGCCTCCT
GAGTAGCTGGGATTATAGGTGTGAGCCACAGCATCCAGTG
ACTTGTTTTGTTTCTTTAATAGCTGCCGTCCTGATGGGGT
GAGCTGGTGTCTCCTGGTGTCCTGAAGGACTCATGAATTG
GAGCGTCTTTCGGGGTACCTGCTACTGTTTAGATCTTCTT
GGGAGACGTGTCTGCCCTCGATTTCTTGCATGCGGGCTTC
CACAGGCTGACCCTCAGCTGCTCAGCCAGGCCGCTGCCTC
TGTCGCCGGGGCCCGCCCTCCAGGGGTACTCCCTGCCCAC
CTCCTGCAGGTCCTGTCCCCAGCATGGTGGCCCGGCCCTC
TCTGTGCCCCTGTCCCCAGGGCCCGCCTCCAGGGGTACTC
CTGCCCACCTCCTGCAGGTCCTGTCCCCAGCATGGTGGCC
CGGCCCTCTCTGTGCCCCTGTCCCCAGGGCCCGCCCTCCA
GGGGTACTCCCTGCCCACCTCCTGCAGGTCCTGTCCCCAG
CATGGTGGCCCGGCCCTCTCTGTGCCCCTGTCCCCAGGGC
CCGCCCTCCAGGGGTACTCCCTGCCCACCTCCTGCAGGTC
CTGTCCCCAGCATGGTGGCCTGCCCTCTGTGCCCCTGTCC
CCAGGGCCCGCCCTCCAGGGGTACTCCCTGCCCACCTCCT
GCAGGTCCTGTCCCCAGCATGGTGGCCCGGCCCTCTCTGT
CTCCCTCTGTGCCTCACCTCACCTGCTTTTTTCCTGGCGT
CTGCACGTCTGACCTGGTTACTCATTGTGTGATTTCTGTC
TGCCTTTGCAGTGGACACACCATAGACGCACAGCAGTGGG
GTGGGTGCCAGCAGCGGGACGGTGGCTCAAAGAGGGGCCG
CCTGAGAGGCGGGAGGAGGAGGTGGGCGGCCCCCGACACA
AGAACCAGGGAGCAGGCAGTCGGGCGGGGGCGCTCCTGCC
CAGGCCACGGAGCTTTCATTAAAACCCGCCCTGCGCTTGA
CCTCACTCTGCAGTGCATTCTTCACTTAATTGGGGCCCTT
CAGGAGGGGCGGCTGAGGTTAATTAAAAAGCCCAGCTGAA
GGCATTGCTGTCTCCCCAGCATCTGCTACCAGCACTCACC
CACCTGTGCCCCACCTGTGCCCAAGGCCTGTGCCGCTGGG
GTGGGCAGAACCGTGCCCAGGGGCCTCCACCCCCCCATGT
CAGTCACTGCAGGCTGGAGCCAGGCTGGGCAGGGGCCATG
CTCATGGCTGGGTCCTTCAGTAAGCGCCCTCTGACCTCAA
TGAAAAGGAGATTCTCCCAGGCACCCTGAACTTCAGATGG
GCCTCAGTGTCCCCACTGGGAGAGTGAGGCTGGCTCTGGG
ACACCAGAACACCCCGGCCTGCCCCAGCCTACCTGTGCCA
GCTTCTAACTCTCACCCTGGGGTCTGGGTGTTGCCTACTG
CTCCCAGGCCACCGCGTCGCCACCCTGACCATCACCCACA
GGCCCAGCTGCACACCCACACCAGGGCACCCTTTCTTAGG
AGAGAGGGAGTGGCCAGGGCTGCCGTGGAAAGTTCTGGAT
GCTGCAGGAGCATGCAGCAGGTGGGTGGCCCTGTGAGGGA
GGCTGGCATGGAGGGCAGGGGAGGGCTGTAGCACTGCCCC
TGCACTGTATGCCCTGGACTTGGCCGCAGTGAGGGACACG
GTGGTTGGAGGAGAAGCGGCGGAAAGACAAACTGAAGTAG
TCAGGGAGTGTCGGCCCCTCTGCCCCAGTGGGAAGATGAT
GGACCAGGAGGTGACAGTGTCACCGTGACCCGCAGGACAG
CCACCGGCCCAGAGCCTGGGCGCCCATCTGGGCCTCTGAG
GGCTGCAGTCCAGACCCAGAGACCTCCGCAGAGCTGGAGT
AAGTAGGCAGGTGGTGGGAAGAGGCCCTGTGCACCTGGCG
TGCAGCGGGGCTTGTGATCGAGGAGAGAAGTGAACCCTAG
GCAACAGCTGGGAAAGATCTGAACAGCCAATGCACTGGTG
CAGTGGACGTGCAGGTGCAGACAGCAGCCACGCTGGAGGC
CGGTCGGGGGCCCCGTTTGCCGTTTGCTGACTAGGCACAT
GGCCTGGAGCCTGGAGCCAGGGACCACACCGGGCTGGTGG
CGTGGGGGCCTGGGGAGGCCCGTTGTACTGCACGGCAGGC
CACGATGTCCAAGGGGCCAGGATGGGCTTCAGGCCTTAGA
GGTGGATCTGCTGATCTGACCTAGGCGGCAGAAGAGGGGC
AGGGGCAGACGACAAGCCTTCCTGACCCTGGACCAGCCCT
CAAGCAACTCCGAGTGGGTGGTGGCCGCACACCTTTAGGC
AGCACTGGGCCAGGGTGGCCTGAGCAGAGCCACCTATGGT
TCGCCCCGGCCCAGGAAAGTGCCCACACTGACGGGGAACA
GACTGCCCACTGACCCTCCACCTGAGGCAGGCCGAGTGAC
ACAGAAACAGGGAGGTGAGCACGGCTCTGTGTCTGCAGGA
TCCCCACATGAAGTGCGAGGCACAGGGCACACAAACCATG
ACGGGCAGGCGGCCCGGTGCGTCCGCACCCCGACAGCACG
GTGGCGTCTACACTGTCCCCTCCGCTACCCCAGCTCCATA
CCCTAGCACTGTGGCCTCTACACTATCCCCTCCGCTACCC
CAGCTCCATCCCCTACGCTATTGCCCTGTGCTATTCCCCA
CACTGTCCCCCACTACACTGTCCCCCAAGCTATTCCTCTT
CGCGGTCCCCACGATATCCCCTACTCTATCCCCTACGCTA
TCCCCCTAGACTATGCCCTACTCCAACCCCCTACGCTGTT
CCTCTACTGTACTCCCCTACGCTATCCCCTACACTTTTCC
TGTACTCCATCCCAAATACCATCCTCCTAGGCTTCTGCCC
TGTGCTACCCCCTCCCTGCACTACCCCAACCGCAGTATCT
CCCCCCATGATTCCGCCTGCACTATCCCCCCACACTATCC
CTCCTGCAGTATTCTCCCCACACTATCTCCCTGCACCGTC
CCTCCTGCAGTATTCCCCCCGCACCGTCCCTCCTGCAGTA
TTCCCCGCACCGTCCCTCCTGCAGTATTCCCCGCACCGTC
CCACCTGCAGTATTCCCCCCGCACCGTCCCTCCTGCAGTA
TTCCCCCCGCACCGTCCCTCCTGCAGTATTCCCCCCGCAC
CGTCCCTCCTGCAGTATTCTCCCCACACTATCTCCCCACA
CTATCCCGCCTTCAGTATTCTCCCCGCACTGTCCCGCCTG
CAGCATTTCTTCTACATGTCCCCTGCACTCTGGCTCCACT
ACGTGCAGATGCTGCCCCTCCTGCTCTCTCCTGATGGTCC
CATGTCCACCTCCCATGTCCTCCCAGCCTTCGGTGGTGGT
GCTGCAGGCCGTCTGCTCCATGAGGAGGGCACTGCAGGGT
GGTACCTCATGCCAGGCCTTGGATAGACTGGGGAGACGGC
GACCCCGTTCTGACCTGGCCAGCTGCTGTGGTGGGGTGAG
CCTGGGGACTGGCTCTGGGGCACAGTCTGCTGCCTGAGGT
TCCTGAATGACCAGGCGACATGTGGGGAAATCCACTGTCC
CAGCCCCACGTCCCTCCCATGTGCTCCGTGTTTCCTGCTC
CTGCCTACAGGCTGGGCCTTGGCATTCCAGTTTGTTACAC
TGCAGCTGGCCACTGGGTAGGCAGGAGAGGTGTGCTGTTG
GAAGGAGAGGCAGGCTGGGACCCGGCCAGGAGGCTCTGAT
CCCAGCTGGCCAGGAGGGCAGGGCTCCCCAGGGGCACCTG
AGAGCATGGTGGAGGCTTTGCAGCTTCCCTTGGCGGCGGT
CTTTCTGCCACCCATGCCTCGCCTCTTCCTAGAAGCTCTC
TTGGGTTAATCACTGTCCTCTGCTTGTCAGACCAGGCTCT
TCCGTCTGAAGGAGGCTCCCTTGAGCTGGGCCTGGGTGGG
GTGTCCCACCCCTGCTTCCTCCCTCCCAGTCAGCCTGTGT
TTGGGTGGACAGGTCCTCCTGATCTTCGCACCATAAACAC
CAATTTGCAGGGCCCCGAGAGCCAAATGACTGTTTACTGT
GTGCTCTAGAGGCTCAAAAAAAAAAAAAAATAAAAAAAAA
AAATAAGAGAGAGAGACAAAACGAGAGCAAGGAGTCAGCC
TGGAGCTAAACAGCAATTAGCACCTTCTGCTGAGCTCCCT
CCTGGCCGGGCAGGCGGGTGGTGGCTCCCAGGCTTCAGCT
GGGCCCCTTTCGAGAGCGCCCTGCTGCCAAGGGGGCCCAC
TTTTTCCATGGCATCCGCAGTGATGCCATCTTAGAATTAC
AGGAGGATGTGGGAGCTCTAGGAAGTGTCCCCGTGCTCAG
CTCCTCCTGGAAGCCCTCCCAGATAATCCTGAAGGCAGCC
ACTGACAGCAGCCGGGTTCTGCAGGAACACTGACCCGCTC
CCCCAAACCGTGGTGCTTGCTCCAGGTCACACCCCTGGGA
CCCAGGGCTCCAGACCCACTCAGGAATCTGGCAGGGACCT
GAGTGCCCTGTGCTGAGGCATCCATCCTGAGGGGTTCAGA
GGCAGAAAGGGGGATCCATGAGGGGAGGAGACCGGGAAAG
AGGGCTGAGCTGTCTAGGGGAGGGGCTGGGGCCTGTGAGG
GGCAGCGGCACAGCTGTGGGGGAGAGGGAACTAGGGCTCA
TCCCAGGGCGATGCCTGGGGCTGCTTCTGCCAGAACCCAG
GGTGAGACTGGGTCTCCCAGACCCCAGGGCAGGTATGTCT
TCTCATACCCCAGGGTGGGGCAGGGTGGGCACATCCCCAG
CTCAGTCCAGGCTGAGGGTCCATGCTTGTCTTACCTGGGC
CAGCAGCCCAGGGCGTTCCAACCTCCTCTACCCTCTGCTG
GTAGCCTAGGAAGGGCAAGGTGCAGGTGAAAGGGCAGGGG
CAGAGCCTGGCAGAGGGCAGGGGCAGGGGCAGGGGCAGAG
CCTGACAGAGGGCAGGGGCAGGGGCAGAGCCTGGCAGAGG
GCAGAGGGCTTTGGGCAGAGGGCAGAGGCTGGCTCAGCAT
CCCAGGGGTTCCCTCTCTGACCCTCCCCATGGACTTTCTC
TAGTGGTTTCTCACTCCAGGCTTCAGTGGAGGGCAGACAG
TCCACCCACTGAGCCCCACCCTGGGCTTAGCGACCCGCTG
TACTGATGCCAGGCTCTGAGTGCATGGCCCTGACTGTAAT
TCCTGGTGCTATCTGCAGGGAAAAGGGCAAAGGTACCCAC
CCAGCTGAAACATCCTCGAGGGCCAGGCTAGAGGAAGTCT
CCAGGGAATGAGGCTACAGGGTCACCTTCTCGGGGGACTT
GAGCCTGGGCAGACTTGCCAGGGCTCAGGGCTCAGGGCCT
GACGATGTCTCAGACAATCCACCCAATACGCAGACAGGCA
TATCGAGGCCTGGATGGCAAGCTGGGCCTGACACCATCTC
TGCAATGCCCTGATCATTGGAGGGGGTGTCTGGAGTGTGG
CACCCCCGAGTCCAAGCTTCTTTTCCGCTTCAGTGGTGTC
CCCCAGGCCTTGCCTTCCCCCAGCAATATGCTTCTAGAAG
GTTCCTTCTTGACGACCCCAGGGCCTCCAGGGAAGCCCTG
AATTCCTTCCTGGCTGCTCAGCCTGTGTCCTGGAGTTCCC
TGGAGGCCGTGACAGACTCCACTCCAACCTGGGACAGGGC
AGGGACCCCCTGAGCCGAGGCCATCTTTTGGCCCATGTCA
ACTCCTGTGGTAGCAGCTGTTCTCCCAGGAACTGACAGGC
CCAGACCTTGGTCAGGGGTCCTGCCCTCTGCCCTCTCCTC
TCCCATGCACTGAAGGATGGTGACGCCAGGCCCACACTAC
GGGGGCTAGGCCGGGTGTGGAACCCGGTTGAGAGGGAGGG
CCATCTCCACTGATGAGCTTCTCAGGGCCCACCCACCCAG
CAGGGCCCAGCGAGGACCCACGACGGAGCCGGGATAAGGG
CCAGGGCTGGCAGGGTCCTGGGGCACACCCAGCCCAGGCT
CAGCGCTGGGGACCCACATCGAGCAGTCAGTAAGGGGGGC
CTTGTGCCGGGCATGGGGACCCAGAGCTGGCCTTGCACCG
GCCTACTGCGTTCCCAGCATCCTGGGGAGGCCAGGCTGGC
TGGCGGCCTCCAGGCTCCTCCTCGAAGGGAGGAAACTGAG
GCCCCAGGATCCCGAAAGTAGGTGTTGGAGAGGAGTGTCA
GAGAGAGGGGGAGTGTGTGGGGGGGTGCCCAAGGTCGGGG
CCAGCCACACCCCTCCAGGACTTCAAAGCTCGGAGGGTGA
GATGTGCAGGGGGCTGGGCCAGGCGCCCTGGTGGGGTGGG
GCCCCGCCACCTCCGGGCCTTTTATATGGTTATTCCTGTC
CTGTCTCAACTACCTGCGAACAGGCCCACCAGGCGCATTT
CCTCCCTCTGCCGGCGGGTGGGCAAGATGGGTTGTAAACG
CCCTGGGGGGTGGCTTCTGAGGCCGGCTGGGGGCTGGAGC
TGGGGCTCCTGCGGTGATGCCCGCCCTTGGCAGGTGAGGA
AGGACGTGTACCAGGTGCAGCAGCCCAGGCCAGCAGGCCC
TTGGAGGGAAGACCTCCCTTGGCTCACTATCTTTTGCATA
GAAGGGAAACTGAGGCCCAGGCATGGGCGGGGCTCGCTCC
TAAGGAGGGTGAGTTGAAGGTTTTACCTCCCAGCCCCCGT
CGCCTGTAAACTGGGCTGTGTCAAATGGCCCCAGGGGCTG
CAGACCAGCACGTCCCCATTCCTCAGAGGCACATCCAGGA
CCCCTTGTGGGGTCTGCCCTCTGTGCTAGGCCACGGTGGG
GATGGGGACAGCTGAGACCATCCTCACGGTGGTCCTTCAC
ACCAGGCCTGCAAGGAACCCTTGGGCCCTGCACCCTGATA
CCTCCGAGTCTCTGGCAGGCTGTTTGTCCAGCACTGTCCC
CTCTGGGCCTCAGCCGTGGAGACAGAGCCCGGGTGCTGGG
GACCTCTCTGCCGACCTCAGCTTCAAGCCCCCAGGTGGCC
CTGGCTGGGATCTGGGTATGGGCTCCCGCCCTGGCCTACG
CTGAGTCCTCAGGTCCCTGTGACCTGGCAGCTGTGCCCAC
GCTCTTGCACCCTCTGCCTGCCCAGTCGCCTCCCAAGTCT
TTCATCTGCAATGCCCCCAACACTGGGGCCCAGTAGGTGC
CAATCAGGGTGGCTCTGCCCTGGGTCCCGGCTCAGAGGCA
CTGTGTCCATGCGCTGGAGCTGAGCAGGGGCTCCTGTGGG
GCGCCGCCCTCCCCTAAGGACTGACCCCTTATGGTTATTG
CTCAGGAAGGCCTGGAGAGTTGAGCAGGCTTGGGGTACCC
CCACTGGTGAAGTGCCACAGGGGACAGGGGTCCGGCGCCC
TTAGTCACTGGCTCCCTCAGGTAGACAGCAGCATAGCGGC
CCCCGGGGCCCACCGGGGAATTCCAGTGGCTCTGCCTGTG
GAGGAATCAGGGCCGTCTGGAGCAGTGGGCGACCCGTCTG
GGATGGGCCTCACTGTCCCAGCCAGTGAAGCCGTGGCTGG
GAGTGATATTGTGGTGCCCACCAGACCTCAGGGGTGCATG
GAGGCTGATGCAGGGCTTAGGGATATGAGGGGAAGGGGTG
CTGGGCCTCCAGAGCCCTGGACCAGGTCCCTTCTCCTGTG
GCTCTCACAGGCCCTGGCAGCTCTGTGCTCCCCTGGCTGG
TTGCTCTGGAGAAGCACCCCTTCTTCACAGTCATCCCCAG
CGGCCACACTTCCGCCCTTAGCCCCTCCTGGGCCTGGCCT
CCTTGACTGTCCTGGGGCAGGGGCCTCTGCTTCATGAGGC
TCTTCGTGGCTGCTGTGGGCAGGGGTTTCACAGTGGCCAG
GCCTGGGCAGGAGTCCTGTGCAGCCAGCAGGGCTCTCTTG
GCAGAGGGCAGTATGCTCCTGTTCCGTGGGTGCTGTGTGG
CCTCGCTGTGCCCGCACTGTGAGGAGGCCCTGGGCATTGA
GTGGGTGGACAGACCGGACCTGGGGCAGAGAGGAGCAGGG
CCCTTGTGGGGGCCGGGCTGGACCCATAGCCTCGGGGAGG
TGGATGGGGCACAGGACCATGTTTGGGAAGGCCGGGCTTC
TGGTGGACCCATCACAAAAGCCAGGAGCAAGGGCACTAGC
TTGAAAATGGCACCCAGAGAGGGCAGCCAGGCCCGGTGTG
GCCTAGAGAGGGTGTCCTGCGGGCCAGCCGTGTGGGTGCC
TTGGGGCCAGGGTGTGGGGAGGGAGGTCAGCAGTCCCTCA
GGCCCCTCTGCCCAGCCTGAGCTGCAGGCCCTGGCCCTGT
GCCCTCAGGGGCTGAAATGGCAGGTGCCTCGCCTGGAGGG
GTCCTGCCCCTGCCCAAGGCTGGCCCTTCTCTGGCTCTTG
GGGCCTGCGAGTTGTGTTCCTATGGCCCCCAGGCCTAGGT
TGCTGGTGCACCTGCCCCACCCCTGGGGCCACTTTGACTC
CCCCCTCTTACCACAGGGCATCGGGGGGATGGCCAGCCCC
TCCTGTTCTCTGCAGGCCTGGCTCCCCACTAGAGGCATGC
AAATGGCCTGAGCATGGAGGTTGTGCTGGGCCCAGCCCTC
AAGCAGGTGCGCTGGCTGCTCTTGACCTCCCGCCTCCATG
GCTTCTTCCCTTGGCATTCACTGCCTTGAGAGTCTGGCTG
GGCATCCAGGCAGGGCCCAGAGGTGGGCACAGGGACAAGG
CAGGCATGAGAGGGCAGAGAGTGGAGCGGAGATCCTGGGT
GGGGCTGGGGCGGGGAAGGCATGGCCTTGCGACAGCCCTG
GGACTCTGCTGCCTGTTTCCAGAGGATCGTCTGGCACCCC
TAGTGAGGCCACGTGAGGGCTCCCATGGGCAGGATGGCTC
GCCTGTTCCAGGGGCTGTTTCTGCCTTCCTCAGCTGGGGA
GAGGAGATGGGGTCCCACAGGCAGGGCCGCCCCTGTGCAC
AGCCCAGGAGGTGAGGATTCTGAGGAGCTGATGGCCAGCC
CCATTCCAAGGTCCTGCTGGGATCCAGCCGTCCCCACACT
TAGAGGCCATCGGTTACCAGGCCACCGTCCTCAAACCCAG
AGAGATGGGGGCACATCCATAGCTGGTGCTGGGGTGTCAG
CTGAGTAAGTGCGGGCTCTGCGGGAGGGGAGACTGGGTGA
CCCACGGCACTACTGACTCGCTGGGGGCTTGGTCAAGCCC
CTTCCCTTAGGGCTGCCTACCTGGGGCCTCAGGTGCCTGC
TGCTCTCCCCATCAGAGGCTCTACCCTGTTCCAGGCCTTG
GTGCCAATGGCCGTTCCCTCATTTCCTCGGCTTGGCTATC
CTTATTCCTTCCCCTTGGACTTCCAGCTGTGGAGGTCCCC
TGCTCATCATGGCCCCGGGGCCTCCCCCTGCCCCAGACCC
AAGCCCTGAGCCCCTGAGTGGGCATCTTCTCTACTTTCTC
AACACCATGCTGACCTACCACCCAGAATCCAGCCTAGACC
ACAGACTTGCTGGCTGGTTCCTCTTTTTTCACTTTTCCCA
TTCTTTGAAACTCTCAAGCTATGACTAAATTTCTTTCATA
GAAAGAAAAGAAAAGAAAAAAAAAACCCAAAACACAACAC
ATCTATTCATCTAACTCCAGTGGACAGTGGATATAGCAGC
ATCAGATACATTACAACCAAAAACACAGAATCTGAGGCAG
AGGATGGCGGCGTCCCCTCTTCTGGGCTCTTGGGGCGCCC
CACCTGGTCGCGTCTCCTCTCGGCACCTCGAGGGTGGGAG
CCGGTTCACAGTGGCAGAGGCTGAGCGGCGCTGGCCATAG
AGAGGCCAAGGATATGGGCCGGTTGGGTTCAGTGGCCTCC
CATTCATTCTGGATGCATCAGGAGGGACCAGGCCATTGGC
TCCAGGAAAGCGGACCTTTGCTCCAGTCCTGCCACAGGGG
CCGGGAAGGAGGCCAGCCCATCTCAGGGCTGTGGGACCTC
CGCGAGCAGCACAGTGGGGGGTTGATACCCCCAAACCTCC
CGAACAGCCCCCAAATGAGACCAACAGCTCTGGGCAGCCT
GGGGGACTGGACCCCTCTTTCTATCTTTCCCTTATGAGGG
GCTGTGGACAGACGGAGGAAAGGGAGGGATGGGACCGGAG
GCTTTGATCTCTCCTGTAGCTGGATGGAGTGCAGGTGGGG
AGACCCGAGGGCAGGGAGGAGGAGCCGGGCAGCTGCAAAG
AAGGGGGCACAGCTGGCCGGCTCCCTGGGAGGCCGGGCAG
GGGGGTGCCTCAGTGAGAGGGCCTCGATCACTTGCCTCCA
CGAAGCCCCTGTCCTCTTCCAGGACTGAGCTTGGTCTTGG
GGTTGGGGGCTGGCGGGGGGACGCTGCAGGCTATCCCCAG
TAGGGCTCCCGGTCGGGTGGGTGGTCAAATCCCAGGCTGA
CGAAGGGGTGTGGCACAGGCCCCCGCGCGCCGGAAGCATT
CCAAAGCCAGGCGCTTGGAGAGGGGCCCTCGGATCTCAGA
GGCATGGGCTGGGGACCCGACTCGCTTCATGGAACATTCC
CGGCTCTACACAGGGGTGAATGGAATCTGACAGCAGGTTG
GGGAGAAGGGGGCTGGTGGGCTGAAATCTCTGCTCTGGAG
CCCGGATTCCTGCCGTAGCCTCGCCTTAGTCAAGAGGGCG
GCTCCCAGGGAAGAATCCCACCCGCGGATGGAAGCTCCGC
CCCCATCGGAGCCTGGTCCCGGAGCCCCACCCACAAGGAG
GAGCCTACGCAGGCCACGCCCACCCAGAGTCACAGTCCGC
GTGGAACGAGCCGCGCCCTGGTCAGGAGAAGCTCTGCCTC
AGACAGACAGGAGTTCCGCCCACCATGGAATACTGCTCCC
AGGGAAGAGCTCCGCCCCCAGGGAGGAGCCTATCCAAGAG
CCCCGCCTCCTTCAGGAGAACGCCCACCTGCAGGTAGAAG
CCTACCAAGTGCCCCGCCCAGCAAAGAGCCACGCCCCAAT
GGGAGGTGCCTTGTCCCCGCGGGAGTAGCCGTGTTCCCCC
CCCACCCGGAGAAGCCCCGACCCCAGGGAAAAGCCTAGGC
AGAGCCCTGCCCCATCCTGGAGCCCCGCCCCCAGGGAGGA
GCCCCGCCCCCAGGGAGGAGCCCCGCCCGGTCCCGTCTGC
TGAGTGTCTGGCTCCACCCAGGGAAAAGCCCACTCCAGGC
AGGGCCCGCGCGGTCCAGGGGGCGGCGCGGGCGGCTCCTA
CTTGCAGGTGTGCACGTCGTAGACGCGCGTGCACTCCTGG
CAGCTGACGTAGCAGCACCAGTGGAACACGCAGCGGCACT
TCTCCCGGCGCCGCTCGGCGCGCGCGTTGTGGCCACGGCC
GCAGCACAGCAGGTCGCAGCCGTCGATGCCGTGCGAGCTG
ACGTTGCAGGTGCGGTCGCGCGTGCCGAAGGAGCCCGTCT
CGGGGTTGGGCTCGCAGAAGTTGGGCGAGGCTTCGTAGTA
GACCAGGTCGCGCTCCGTGGGCACCTTGAAGTAGGTGTAG
CGCGGCCGCAGGGTCTCCACCCAGCCGCGGGACTCCCGGT
GCTTCTCCACCACCATTTCCGAGGCGCTGTCGTACTTGTC
CTTGAGGAAGTCGCCGATGGCGCGGAAGTCAGGCTGCGAC
CACCAGCACGTCTTCACCTCGCAGCTGCCCGACAGCCCGT
GGCACTTGCACTTGAGATGCATGTGGCTGGAGATGGCCTG
CGGGGCACGCGCAGGAGCCAGCGTCAGGGGTGCGTCTCCC
CGAGGAGACATCGTTACACGTCGCCGGCAGCCCTCGTCCT
CCCTAAAGCCCCGGGCAGAGGGGGCAGCCTCCCAGACAGG
GCCCCAGGGCCACCCCCTTTCTATGGTGCAGCTGCTGGTC
CCTGCTCCCTTGCCAGACCCAAGCCTTCCCCCGGTCCGGG
CCTGGGGGGCTCCCCTCTCTGCGTCTCCTAGCTGAGTACT
TCTGCCCTGTCTAGGGTGGAGTGAAGGAAGGACTGAGCTG
CAGCGTGGGATGCCACACACCAAGCACTGCAGCAAAGTGC
AGGGATGCAGGGGAAGGTGCTCCTTCTGACCCCGAGGACG
CAGCTGCCCCGAGGAGGTGTGTAGGCTGGGTGGAAAGGCA
GGAGTACTGAGCATAAGTAAGGAGGAAGCTGGTCACTGTA
TGAGGTTGTAGAAGAAGAGGGACCCCGCAGTGTTGGGACC
TTTCCCCTTGCATCCCTGCTCTTTCATAATTTTGATACTG
ACTGCATTATTGAAATGATAGCATGTTGGCTATCCTGAGT
TAAATCAAATTTACTATCAAAACTTGTTTCTGGCTGGGCA
CGTGGCTCACGCCTGTAATCCCAGCACTTTGGGAGGCTGA
GGTGGGTGGATTACTTGAGGTGAAGCCTGTGTCTACTAAA
AATACAAAAGTTAGCTCGGCGTGGTGGTGGGTGCCTGCAA
TCCCAGCTACTTGGGAGGTAGAGGCAGGAGAATCACTTGA
GCCAGGAGGTAGAGGTTGCAGTGAGCGGAGATTGCACCAC
CGCACTCCAGCCTGGGCCACAGGGCAAGGGTCCGTCTCAA
ACAAAACAAAACCAAAAATACTCGTTTTACCTGTTTACTC
TTTAAATGTGGCTACTAGAAAATTTATAACGATCTATGTG
TCTCTGTGGGACAAATTATAATAATCTACAAGCCATTTGT
GGCTCCCATTCTACTTCTATTGGACAGTTCTAATCTAAGG
CTTCAGCTGGGCTCTGGGTCCCAATCCTGCCTCCTCTTCG
TCCCCTTCTGGCTCTTTCTTCAACCGCTCCCTCTGATATT
GACTGCTTCCTATGGGCATCTGTAGAGTAGCATACCCACC
CCCACCATCTGTCTAGTTTATCTAATATCCATTTTATTTC
CTCTTTTGTTTTAGTTTGACTTTGGATCAAAGATATACAG
GGTGCATACTTTAAGGAGCCCAATAGTTTCCAAGAACTGC
TTAGAGAAACAGCAACTCTGGTCCCACATGCAACCTTTTG
CAGTGTCACTCTAAGAACACATTTGTCTTGGCAGCTCTTG
ATTTTTCAGCAGTAGGCATTATTTACTGGCCTCTCCCCGT
GGTGGTGGTAGTTAGTTCTCTCTCCCTACTCCACCACACC
AATGCACACTCCAGCCACCAACCCCTCCTGCCTAAAAACT
AGCTTAATTTCACATCAGTATTCACTGGTGGTATTGGGAC
TACGTTAAATGTCATACTTTGCTGAGACAAGTGATACATT
CTGATTTTTCTTTTCATAAATGACTTTTTGTAGTTGCTGT
TATTAATGTACTGATTCGGCCTCAAATTCTCCCTTATTTA
CATATTATTCTCTTCAAGATGTCCAAACACATCAGCTACT
CTACCAATTTCATCTTCTTGCAGAGATGTTGTCCCCCGCC
CCCAGAGAAGGCCTTGTAAACTTTATGAAATGTCATGTCT
AAAAACAAATCTTTTCCCATTTAATTGATAGTTTTGCTGG
GAAGTGAATTCTTGGCTTAAAATCATTTTTACATCTTAGA
ATTGTGAGTATTACTCTTTTCTTTTCTTTTTTTCTTTTGA
GATGGAGTCTCACCCTGTTGTCTAGGCTGGAGTACAATGG
CCTGATCTCAGCTCACTGCAACCACCACCTCCCAGGTTCA
AGCAATTCTCCTGCCCCAGCCTCCCGTGTAGCTGGGACTA
CAGGTGTGTGCCATCACACCTGGCTGATTTTTTGCATCTT
TAGTAGAGAGGGGGTTTTACCATGTTGGTCAGGCTAGTTT
TGAACTCCTGACCTCATGATCCACCCTCCTCAGCCTCCCA
AAGTGCTGGGATTACAGGCGTGAGCCACCGTGCCTGGACT
GCTCTATTTTCCTCTAGCTTTCATTATTGCTCCTGAAAAG
TCTGGTACTATTTTGATTCCTGATCCTAAAGCCCAAACTG
CAGCCTGTGTATCGTGAACCGGGCAGTGGTATATATGTGG
GGACTCCACACTGCACAGGGCGCTTTCTACAGCTCATCCT
TCCTCTGAAGTTGCCTTCTGCAGGAAGATTAGTCTGAGTT
ATCTAATTCCTCACTGTTGAAAGGTGAATATCCCCTGTTC
ACTCTTCACCCCCGTCACTGCCTGTCAGCCATCTTCCCAC
CCTCAGTCGTTCACTGATCTTCTGACCAAGTCCTTCTTAG
CAAACTGCTGTGGTCTGAATGTTTGTGTTCCTCAAAAATT
CATGGGTTAAATTCTTTACCTATGAATATTACAGGCTCAC
CTGTAATCCCAGCACTTTGGGAGGCAGAGGTGGGTGGATC
ACTTGAGGTCAGGAGTTGGAGACCAGCCTGGCCAACATGG
TGAAACCCCATCTCTACTAAAAATACAAAATTAGCTGGGC
ATGGTGGTGCATGCGTGTAATTCCAGCTACTCAGGAGACT
GAGGCAGGAGAATCTCTAGAATCCGGGCAGAGGTTGCAGT
GAACTAAGATCGTGCCATTGTACTCTAGCCTCGGCAACAG
AGAGAGACTCCATGGGAAAAAAAAAAAAATTAGCTGGGTA
TGGTGGCATGTACCTGTAGTCCCAGTTACTCGGAAGGCTG
ACGCAGGAAAATCACTTGAACACAGGAGGTGGAGGCTGCA
GTGAGCTGAGACAGGGCCACTGTACTCCAGCGAGGCTCTG
GTCCCACTCCCCACAAACAGAAATCTTTACCCTCAAGGTG
ACAGCATTAAGACGTCGGGCCTTTAGAATTTGATCAAGTG
AGGTGGAGCGTCGTGAGTGGGATTAGTGCCTGATATGGTT
TGGATGTGTGTCCTTTCCAAATTTCATGTTGAGGTGTAAT
CCCCAGTGTTGGGTCTGGGACCCGGTAGGAGGTGTTTGGG
TCATGGGGCCAGGTCCCTCATGAGTGGCTCGGTGCTGTCC
TCACAGTAGTGAGTGCCTTCACACAAGGTCTGTGTGGCGA
CCTCTCCGCCACTCTCTCTTTCTTGCTCCTGCTCTGGCCC
GTGTGACCTGCCTGCCACCACTCCGTCTTCTGCCATGTGT
GTAATCTCCCTGAGGTCTCCCAAGAAGCTGAGCAGCTGCC
ATGGTGTGTGGCCTGCGGATCCCTGGGCCAGTTAATCCTC
CCTTCTTTATAAATCACCTGGCCCCAGGCATTTCTTTACA
GCCATGTAAGAATGGCCTAAAACAATGACCTCCTAAAAGT
AACCCCAGATGCGGGCAGGCGCCAGTGGCTCACCCCTGTA
ATCCCAGCACTTTGGGAGGCTGAATCAGGTGGATCACAAG
GTCAGGAGTTCGAGACCAGCCTGGCCAACATGGTGAAACG
TCATCTATACTAAAAATACAAAAATTAGCTGGGCATGGTG
GTGCACACCTGTAATCCCAGCTACTTGGGAGGCTGAGGCA
GGAGAATCACTTGAACCTGGGATGTGGAGGTTGCAGTGAG
CTGAGATCGCACCACTGCACTCCAGCCTGAGTGACAGAGC
GAGACTCCATCTCAAAATAAAAAAGGAACCCGAGAGAGAA
CCGCACCCTTCTGCCGGGTAAGGACACCAAAACACCCTCC
GTGAGGAGGCCCTCACTGGACAAGGAATGTGCTGGTGCCA
TGACCTTGGACTTCCCAGTCTTCAGAACTGTGGTATTAAA
CTTCCATCGTTTATAAATTATCCCGTCTACGGCATTTTGT
TGTAGCAGCACAGACAGACTAAGACACAGGCTCACGGAAC
TTCGCACAGCTTGGTCTGGGGTGGCCTCTCCACAAGACGC
TGTTTGTCCCACTGCATGCCGTACTGTTCCCAGACCTCCA
GGCTGCCTGGGAGGCTCTCCCAGCCTCCCTCCTCCTAAAT
AACTGCCAGCTGTCCTTGGCATCAGGCCACCTGAGTGCCC
ACACTTCCTCATTGCAGAGCTCCCCTCATCTCTGCGGCTG
CCTGGCAGTCTCCCTCCTGGGCTGTGAGGGGCTCCTGTGG
ACCAGGCTTCGCCTCATCCCTCCTGCTTGGCCACCCCAGT
CCACAGGTGGGTTCGCCATCCCCAGGAGCGCACTGGACGC
TTCGTGCCGCGGCTAGTGCAAAGCGTTACACACCCAGGCA
AGAGTCCAGCAGACCCTTGACCTGGTCACCATCCTGCCTC
ACCAGGCCACATGCCCCAAGGAACCAGGGCACACGCCCTG
CTGAGGAGGCTCCTTCTTCCCCACACCCCTGCGGGCCGTG
AACCTACCTGGCGCCCAGCCTCGTTGTTATGGCGGTTCAT
GGCTGAGCGAGCATCTGGCCGGTTCTCCCGGGCGTCGGCG
AACTCCCGAGACACCATCCCACCAAACTCGATGTCCTCGC
TGCAGCCACCCCATTTCCAGTCCTTGCCTGGTGAGCCCTG
GTGGCGGCTGCTGCAGCCACAGATGGCGGCCGTGCCCTCT
GCACATGAGCGTGTCACCGCGAAGGCCACACCGGCTGAGG
CAATGGCGTGGACAAAGGCTGACTCCCGGGTCGCTGCAGA
GAGAGGAGAGACACAGCGTTAGCAGGGCTCAGCTCCGAGG
CCGAGGCCAGACTTGGGAGGGCAGGGTCCGAGCCCATTTG
CATCGCTCTAAAGGAGCTCCTCAGGCTGCCTGGTGGAAAA
GGCAAAGTGGCTTACTCGGTTCACCACCTGCAGGCTCCAG
CAGCTGCCTCTGGCAAGGGCGTCAGCCTGTTTATACTTGT
GGCAGAAGGGGAAGGGGAGGTGAAGGGGAACCAGTGTGTG
CAAGAGATGACATGGCGACAGAAGAACCAGAGACAGGGGA
GGTTGGCACTGGGCCCTTTTGAACAATCAACTTTGGCTAC
GTACAGTGGCTCATGCCTGTAATCTCAGCACTTTGGGAGG
ACGCGGTAGGAGGACTGCTTGAGACCAGGGCAGCCTTTTC
AACACAGCAAGACCCCATCTCTTCAAAAACTGAAAATAAT
AACTGGGTGTGGCCCCAGCTACTTGGGAGGCTGAGGCGGG
AAGATCGCTTGAGCCCAGGAAGTCAAGGCTGCAGTGAGCG
ATGATCACTCCAGCCCTTTTAAAAAAACAAACAGCTGGGC
GTGCTGGCTCACACCTGTAATCCCAGCCCTTAGGGAGGCT
GAGGTGGGAGGACTGCCTGAGCCCAGGCGTTTGAGAAGAG
CCTTGGCAGTGCAGCAGAATCCATCTCTACAAAAGATTCT
AAAAATGATCAAGGTGCAGTGGTGTGCCGGTGGTCCCAGC
TATTCAGGAGGCTGAGGTGGGAGGATTGCTACAGCCCAGG
ACCTTGAGGCTGCAGTGAACTATGAGTGCATTCCAGCCTC
GGCGATGGAGCAGGACCCTGTCTTTAAGAGAAAAAAGGAC
TGAGTACAGTGACTCAGGCTTGAAATCCCAGCACTTTGGG
AGGCCGAGGCGGGTGGATCACGAGGTCAAGAGATCGAGAC
CATCCTGGTCAACATGGTGAAACCCCGTCTCTACTAAAAA
TACAAAAAGTTAGCTGGGCATGGTGGTACGTGCCTGTAAT
CCCAGCTACTCAGGAGGCTGAGGCAGGAGAATTGCCTGAA
CCCAGGAGGCGGAGGATGCGGTGAGCCGAGATCGCGCCAT
TGCACTCCAGCCTGGGTAACAAGAGTGAAACTCCGTCTCA
AAAAAAAAAAAAAATACAAAAATTAGCGGGGCGTGGTGGC
AGGCACCTGTAATCTCAGCTACTTCGGAGGCTGAGGCAGG
AGAATCTTTTGAAACCGGGAGGCAGAGGTTGTAGTGAGCC
CAGATCACGCCACTGCACTCCAGCCTGGACAACAAGAGTG
AAACTCTGTCTCGAAAAGAAAAAATAAATAAAAATAAAAA
TAAAATATATATATATATGGCACCAGGCCAGCGTGCACCT
GGAAAGATGGTCGACATCACCCACCTTGGGGATGTGCAAA
TCGAAACCCAGTGAGGGGCTGCCCCACACGTACTGGGACG
GCTGAATCCAAGTATGGAGAGTAGCAAGTGTTGGCAAGGA
CGTGGAGGAGGCAGATCCTGACCCTTGTTCGCGGCTAGAG
GGAGGGGAAGGCGCGGGCCCCTTGGGAGGCTGGAGGGAGG
GGAAGGCGCGGGTCCCTTGGGAGGCTGGAGGGAGGGGAAG
GCGGGGCCCCTTGGGAGGCTGGAGGGAGGGGAAGGCGCGG
GCCCCTTGGGAGGCTGGAGGGAGGGGAAGGTGCGGGTCCG
TTGTGAGGCACTTCGGCACTGTCTTCAAGGGCAAGCATCC
ACCAGCCATTAGAAGCTAGGTTTGCCCCATCGGAAACCCA
TGTCTGTGCAAAGACTCATAAGCAAATGTTCACACAAGCC
CCAAACTGGAAGTATCCCAATGTCCATCAACAGGGATGCC
TAAAAACCAGGGGCCGGTCCATAACAGCATTCAATTTACG
AATAATAATAAAAATAGCATGAAGGATCTCAGAATAGTCA
CATGACTGAACAAAGGCAGGTAAAACCAGACAGCCACATC
CTTCTGCTGTCCAGACAGCCCGGGGTGCAGACCCCAGAGT
GTGGCTCCGCCCCGCGCACCACCCCACTCCGCCCCGCGCA
CCACCCGCCTCCGCCCGCTTCTTGCCGTTTTCTTCCTTCA
CCCCAAACACTGGCACTTGCACAGCCCAGAGGCAGGGCTG
CCTGTTCTGGAATCTTCTGAAGACCAGTGGCCTCCAGCGC
CACCTCCCCAGGACCAGCCCCAGTGCCCCAAATGCCCCCG
CCCCCAGCTTGGAGGGCTGCAGAGTGTCTGCTGCTGCTGG
CACTGGAGCTGCCTGGGTCCTTGCACTCAGCTTCTTTCTT
CCCCAAATGGGGAAATGGAGGCTAAGATGAGGAAGTGGCG
TTGCTTGTGCAGAAGGGTGTGAGGGAGGGCTGGAACTTAG
GAGAAAGCTCAGGCGGCCGGGACCACAGGGACGGGCATGA
GTGGTGGCCTGGGCTTTGCAGAGGCCAGGTCCCCAGCCAG
GCTTCCCCAGCCGGGATGAGAGAACGTGCTGTGTCCTGGG
GGTGGGTGTGTGCAGATACTCCTGCACGGGCAGGAGGAGA
GGCACTGGGCCTGGTTAGGCCCTGCTTTTGTTGATAAAAG
GCGCTCTGGGCTGGGCGCCTGTGATCCCGGCTACTCAGGA
GGTTGAGACAGGAAGAGCACTTGAGTTCAGGTGTTGGAGG
CTGCAGTGGGCTACGATGACACCATGGCACTCCAGCCTGG
CCGACAGAGTGAGAACCTGTCTCAAAAAATAAAAATAAGA
AGACAGGCACTCACTTTGGACCCACCCTCCGACAGTAAGG
AACGGAGTGCCTGCTGTTTGCTAAGCATTGCAGTCTGCGC
CTCCGGGGAACCAGCAGGGAGCCCGCCAGGAAAGAGCCCG
GCCTGCTGCTGAGTGGGGCTCTTACAGACCTAGGAGAAGA
CACCTGTGCTTCGGGGTCCCCCAGCCTCAGCTTGGCCTCT
GGGAGCTGCGTGTGCCCTGGGGAAGGCCCCTCCATGTCTC
TGCTTCTGAGCCCCACCTTTCCTTGGCTCTGACCTTCTCT
ATCCCCTCAAGGCCCTCAGCCAGCAGGAGGGAGAAGGGAG
CTCCAGGGACCCTCTCTTGGGGACAGCAGGAGGCCTGGGG
TTCTCCTGCCGTCAGGGTCCTCCCATGGGAGAAGGCGGGG
TGGACATGGCTGCATCCCACTGTGTCCCCCACTCCTCCTT
GGCAGAGGCCCCCAATGGTCCCCTCAGGGTCACAAGAAAG
TAGGGGTTTGTGACCTCCTCTACCACCTGGACCTCCAGGA
AGCTTTCATCCTTGAGGGGACGGGGCTGACATGGTCTGGG
TATTTGTCCCCGCCCAGATCTCATGTTGAACTGAGATCCC
CAGGGCTGGGGTGGGGCCTGGTGGAGGTGAAGGGGTCGTG
GGGGTGGGTCCCATGGCCTGGTGCTATCCTCGACGTTACT
TACGAGTGAGTTCTTGCAAGATCTGGTTGTTGAAAAGTGT
GTGGCATCTCCTCCCCAACTCTCTCCCGCTCTGCCCTCCT
CACCACGTGAGACGCCTGCTTTCCCTTTGCCCTCTGCCAT
GATTGGAAGCCTCCAAGCCTCCCGAGAAGCAGAAACCAGA
GCCATGCCTCCCGTGCAGGTGAGAACCAGGAGCCAATTCA
ACATCTTTTCTTATTAATTACCAGCCTTCCGGGTGGCTCA
GGCCTGTAATCCCAGCACTTCGGGAGGCCAAGGCAGGCAT
GTAAACGAAGTCAGGAGATCAAGACCATCCTGGCCAACAA
GGTGAAACCTCGTCTCTACTAAAGATACAAAAGTTAGCTG
GGCACGTTGGTGCGCGCCTGTAATCCCAGCTACTCGGGAG
GCTGAGGCGGGAGAATCGCTTGTACTCAGGAGGCGGAGGT
TGCGTTGAGATGAAATCAGGTCATTGCACTCCAGCCTGGC
AACAGAGCAAGACTCCAACTCAAAAATAAAAAAATTACCA
GCCTCAGGTGTTTCTTTATAGCAATGCAAGAATGGCTTCA
TTCAGGGCACAGGCACGTGGTTGCTGGCTGCCCAGGAGAG
GACAGACAGAGCAGCCCCTGGGGCTTGTGATACCCTCAGG
CCCAAGCTGGCAGGGGCAGAAAGGCATGAGTGAGTGAGTG
AGTGCACACTCGCGGGCGCCCCCACACGGCCCAGCACAGA
GAATGCACGTTTTCCCCCTTACCAAGAACACACATGGCGG
AAGGTAACTGAGGCTGTGGCATCGCATCAGGTCGCATCGG
TGTCCCTCTGGCTGCTGGCAAAGCCGCCTGACCCCTTGAG
CCTGCTTGGGTCAACTCTTCTGTGGATTGGCCAACAGTCC
CGTCCCCTCCCCAGGGCCTTGTCCATATCGGGCCTGGACA
CCCACTGTACCCGGTCACAAGCCCAGAAGAAAACTCTCCC
TTTCTTCTGTATCCACCTCCCGGCACCAGCTCAGGAAGGG
CTCTGCTTGCTGGCCAGAGACTATCCGGTTCCGAGACGGC
CCTGACCTTCCCAGGCTGCCCTGACCTTCCTTCCCAGGTG
GCCCTGACCTTCCCAGGCTGCCCTGACCACCCAGGCTGCC
CTGACCACCCAGGCTGCCCTGACCTTCCCAGGCGTCCCTG
ACCACCCAGGCTGCCCTGACCTTCCCAGACGGCCCTGACC
TTCCCAGGCGGCCCTGACCTTCCCAGGCTGCCCTGACCAC
CCAGGCTGCCCTGACCACCCAGGCGGCCCTGACCTTCCCA
GGCGGCCCTGACCACCCAGGCTGCCCTGACCACCCAGGCT
GCCCTGACCTTCCCAGGCTGCCCTGACCTTCCCAGACGGC
CCTGACCTTCCCAGGCGGCCCTGACCTTCCCAGGCTGCCC
TGACCACCCAGGCGGCCCTGACCTTCCCAGGCGGCCCTGA
CCTTCCCAGGCGGCCCTGACCACCCAGGCTGCCCTGACCT
TCCCAGGCGGCCCTGACCTTCCCAGGCTGCCCTGACCTTC
CCAGGCGGCCCTGACCTTCCCAGGCGGCCTGACCTTCCCA
GGCGGCCCTGACCTTCCCAGGCCCCTGACCACCCAGGCTG
CCCTGACCTCCCAGACGGCCCTGACCACCCAGGCGGCCCT
GACCTTCCCAGGCTGCCCTGACCTTCCCAGACGGCCCTGA
CCTTCCCAGGCGGCCCTGACCACCCAGGCGGCCCTGACCT
TCCCAGGCGACCCTGACCTTCCCAGGCTGCCCTGACCTTC
CCAGGCTGCCCTGACCACCCAGGCTGCCCTGACCTTCCCA
GACGGCCCTGACCACCCAGGCTGCCCTGACCTTCCCAGGC
GGCCCTGACCTTCCCAGGCGGCCCTGACCACCCAGGCGGC
CCTGACCTTCCCAGGCGGCCCTGACCTTCCCAGGTGGCCC
TGACCTTCCCAGGCTGCCCTGACCTTCCTTCCCAGGCGGC
CCTGACCTTCCCAGGCGGCCCTGACCTTCCTTCCCAGGCG
GCCCTGACCTTCCCAGGCTGCCCTGACCTTCCCAGGCTGC
CCTGACCTTCCCAGGCTGCCCTGACCTTCCCAGGCTGCCC
TGACCTTCCCAGGTGGCCCTGACCTTCCCAGGCTGCCCTG
ACCTTCCCAGGCGGCCCTGACCTTCCCAGGCTGCCCTGGG
GTGTCTCAGCCAATTTTTCCCTCCTGATTCTTCTCTGTGG
GTCCATCTCCCACCCTGCTATGAAGAGGCCCCTAGAAGGG
ATGGACACCGCCAGACTCCAGCTTCCTCCCTACACTACAC
GCATGCACACACAGACACATGCACAGCACACACGCATGCA
CACCCCACCTGATGCACATGCATACACATGCAAACACACA
CATAAAGGCATGCACACCACACACACAGATGCACACATCA
CTCACATGCATATACATGTACATCACAAACATGAGCACAC
ATGTATACCCACCACATGCATGCACACACATATACACATG
CATGCACACATACATGCAAGCACAGCATACACATGCACAC
ACACATGCACATCCCCCACACATGCATACCAGGCAGACAT
ACCACACATGCCATACACATGCACTCACATACATGCACAC
CCAACCCCACTCACATGCACACACACACATACACAACACA
TAACACAAACACATATGAATACCACACTCATGCACACACA
TGCATGCACACTCCCACATGCACACCCCACTCACACGCAC
ACACACAAACATATGAATACCACACAATGCACATACATGC
ACACATACACCCACATGCACACTCCACCCCACTGACATGC
ACACACATACATACACATACATGAATACCACACAATACAC
ATACATGCATGCACACACCCCACATGCACACCCCATGCCC
ATGCACACACACACAGGTACACACATATACATATGCATGC
ATGCACACCATACCCACCACACACATGCACATCTCCCACA
GATGCACACGCACCCCCTCCACACATGCACATCTGTCCCT
CGAAGCACACTCTGCAGGCTCAGGTTGTTGCCCGGTGCCC
GTCTGGCCATTCCAAGCCCCCTCTGAATCTGCATCCTCTC
CTGACGTCAGTGCCGCTCAGCCCTTTGTCTTTACCTCGGG
CTCTTTCCAGTGCCTTCCTTGGCTCAGTCTGGACCTGCTG
TGCCCCTGCCTGCTCTGAGGGGAGTGGCCAGGGCCGGGTG
TCCTCTACATCTGGCTGCCCCTCCCCAGCCAGGAAGATCT
GTCTGCTGACTCCCTCCCCAGCCCTGGCTCCCTAGGGGCA
GGGACTGTGTTTGGTTCACCTTTTATTTCTAATCTGGAGC
ACAAGGCCCAACCCATAGATATTTCTTGGGGCCAGAGTGA
AGGGCAGGAGCCCTGGGCTGAGTCAGGGAACTAGGCAGGC
CCACCCTTGCCCCTCTAAGGCACCCAGGCCCATCATGCAG
CCTCTGCTGTTCCCTTTCCCAGGGAGCAGCTAGGCAGCTC
TAGAAACTTGAAGCCCCCACCCCTGACCTTCCTTAACACA
ACTCATCAATTCACAGACAGGCCCGGAGGGGCCTTTGCTG
AATCCACTGCTCCTGAGTGAATTCCCGTGTGGCTGGATGC
AGAGCCACACGGGAATTCACTCTGTGAATCCTCTCTATGC
CGACAAGCCTAAGCGCCTGCTCTGCTCTTTGAAGGACTCA
GGTGGTCCCCTCGCCTAGCCAGCACCCCTTCCCTGCCGTC
TACCCCACTTCCCTTCCAGGGAGGCTTGAGAGGCAGGGCT
GAGGAATGTCCTAGATGCTCCTGGAGCTTATGGATGGCAC
ACAGCTCCACCTGCCCTCCTGGCTGGACTCACTCCCGCAT
GGCCTGGGCATCCCACACCCTGAATACCCTACCCCAGCTG
AGACCGCCTTCCCACCTCGCCAGCGGGCAGGAGTCCGTCT
CCAAGGCCAGCCCCTCCCTCCTGCTCTTCCCTGGTTCCTG
AACTTCTGATAAGGGGAGAACCGGAGCCTGCGGCCAGGGC
TCACTCTGCCTCACCCATGCCCTTCCCGGAACAAGGGCCT
GGAGATCCTGCTTATCAGAACGCAGGCAAACAGCCCCAAC
AGCCAGACACACTTAGGGGCAAGGGTGGTGGTGCTCAGGG
CTTCCACTCGGACAGAAAAGAGTTCATTCTTGCTCGGTTG
GGTCACCAGCAGGCTGAGCCTGGATTTCCCCTCTTGTCAC
ACGTGGAGGTGGAGCTCCCGGCCAGGCTGAGGCAGCCGTG
GAGTAGGCCTCTGATTCAGTCGTGAGACGAGAAGTCTCTG
CAGGGAGGCTCGGATCCCAGGCCAGACACCCCCATAGCAG
GCCAAAGTAGAAGCTGCGGGCGGCAAGACCATCGGCCAGA
AAAGCCTGAGACCCTGTGTTCTGGCCAGGACAGCCTGCGC
TAAAGCTGAAGCCAGGAGGTGTCTCAGCAGTTCTGCAGCA
GCTCGGAGTGTTGGTCAAGCACAGCGGGAGAAGCCTCAAC
TGCGCACTGGAGAAGCCTGGCAGAGGGCACCTGACACTGG
GGACGGGGTTCGCCCTGCCTGAAACGGGACACACAGTACC
GTGTGCTCCTGGGAGGACGCACGAAGGCCAGCCACGTGTA
GCCTGCGAGGTATTCGGGCCAAAAATGCGCAGCCCACAGA
TCCCATTGCTGGGAGACGTCAGACCCACCCCAGTTGATGG
CTGTTGTGCAAAATGCCTGACTGTGCTCCTTGGAGGTCTC
AGGGGCACGACAACAGGGAAGAGTGGAGGAGCAAGAGGCA
TCACCAGAAGTAGCGAGGGACCCCGGATGGGATTCTGGGA
CAGAAAAGGGACCCTGATGGAAAAACGGAGGAAAGTTGAG
TGGCGTCTGGAGCGTGCGAACAGAACACACTTTATTTCTG
AATGATTGGCACGGTTATGCGCCAGGGGTTGGGCGAGGGG
ACTCAGGCCCTCAGTGCCACTCCTGCGATGTTTCTGTAAG
TCTAAAGTTATTTCGAAACAAAAAGGTAAGCCTGGGCAAC
ATAGCAAGACCCTTTTTTTAAAAAAAAAAAAAGTGACATA
AATGAGTTAGGCATGGTGGTATGCAGGTGTAGTCCTGGCT
ACGTGGGACGCTGTGCAGGAGGATTGCTTGAGCCCAGGAT
TTCAAGGCGGCAGTGAGCCATGTTGGCACCATTGTACTCT
AGCCTGGGAGAGAATGAGACCTCATCTCTAAAAATAAGAA
AATAAAGAAAATAAATAGATAAATAAAAGTTTAAAAGTGT
TCTGAAACCATGCAAGGAACACTCCCAGAATGCCCAGGTG
GCAGCCACAGCAGCAAGAGAGGAGTCCCTACAGGATGCAT
TCCACCCAAGGTTCCGTGGAGAGGCCAGAGCAGCTCACTA
CCCTCCCAAAATAGGGAGCGCAGGCATCACTCTGGAGAGA
GAATCCATTGCTCTGATCAGATTTCCACAGGCCTTTGAAG
CACACAGGTTATGAACCACCGCCCAGTCATCTGTTTACGG
AGGAGCCAACTCCGGGCTCCCCTGAGGCCAGGACTCACAC
CCAGGCTCTGCAGTGCTGGCCGCCAGCCCACAGAAGCCAG
GTTCTCTGCCACAAACACCTTTGTCAGGGGTTTCTGCTTT
TGTTGATACAACAGAGGCATCCTGCCCATGGGAAGCACCA
GCACCAGCCGTCCCAGAAGGCCAGGGAATCATCCCAGTCA
GCTGGAAAGTGCGCTCACCAGAGTGGGCTGCCTGAGGCCC
CACTGCAATGGGACGCAGGCTACTGGCAGGCCGGGTACTT
AGACACAAATGCTGCCAATTTGCCAAGTCACCTGAGGAGG
AGCCTGGGTGAACTTTTTCAGCCACCTAAGGCCTGCCTTA
TTCAGGCCAAGATTTTTATTCTAACACAGCAGTCAGCTGT
CAGAGAAAGGAAATAGAGGAAACTACATAACAAAATTGTT
CTGTAAGGGAATCTCTTCCACCTGGGAAACTATCTTTCCC
AGAAACTCGCTGTGGTCTCATTTAGCAGTTATTTACTGAA
TTCATCCAAAGTATCAGTTATCTACCTTTCCTTCCTTTCA
TTAATCCATCCATCCATCATCCGCATCCATCCATCCATTT
ATCTATCATGCCATCCATCCATCTATCCATCCATTACCTA
TCATCCATCATCTACCACCATCTGTCCATTCATTAATTCA
TCTATTCATTCACCATCCATCCATCCATCATCCACTCGGC
TATTATCCATCATCTACCATCCACCACCACCCATCTATCC
ATCCTCGCATCATCTACCCATCATCTGTCATCCATATCAA
TCCATCCATCATCAGTCATCCACATCAATCCATCCATCAT
CCATCATCCATCTGTCCATCATGCACATCTATCCATCATC
TATCATCCACCATTCATCCATTCATCCATTCATCATCTGT
ATCCATACATTATCCACACATCTATCATCCATCATCCACT
CGGCTATTATCCATCATCTACCATCCACCACCACCCATCT
ATCCATCCTCGCATCATCTACCCATCATCTGTCATCCACA
TCAATCCATCCATCATCAGTCATCCACATCAATCCATCCA
TCATCCATCATCCATCTGTCCATCATGCACATCTATCCAT
CATCTATCATCCACCATTCATCCATTCATCATCTGTATCC
ATACATTATCCACACATCTATCATCCATCATCCACTCGGC
TATTATCCATCATCTACCATCCACCACCACCCATCTATCC
ATCCTCGCATCATCTACCCATCATCTACCATCCATGCATC
CACAATCCATCTATTGTCCATCCATTACCCATCATCCACT
ATCCACCACCACCCATCCATCCATTCACCCTTCACCTATT
CATCATCCTTTTTTTTTTTGAGACAGAGTCACCTAGGCTG
GAGTGCAGTGGTGTGATCTTGGCTCACTGCAACCTCTGCC
CCCTGGATTCAAGCCAATCTCCTACCTCAGCCTCCCAAGC
AGCTGGGATTACAGGCGCCTGTCACTAAACCTGGCTGGTT
TTTTTTTTTTTTGTATTTTTAGTAGAGACAAGGTTTCACC
ATATTGGCCAGGCTGGTCTTGAACTCCTGACCTTGTGATC
CGCCTGCCTCAACCTCCAGCACCTCCCAAAGTGCTGGGAT
TACAGGCATGAGCCACCGCAACTGGCCCTATCTATTCATC
ACCTATCCATCAATGTATCATCCATCCATCCCTCATTCCA
CCATCATCCATCCATCTACCATCCCTTCATCATCCATCTA
TTCATCATCTATCCATTACCCATCATCCACCATTCATCCA
TCATCCATTCATTCATCCATCTGTCCACCATCCACCATCC
ATCCATCCAGGATCTGAGAGTTCCTAATAAGCCAGGCACT
AGGCTGAACTAGGAATGAGATGAAAAAACCACAGTAAGAA
ATCCTCCAGAAAGTGGACTTCTGCTCAATATGATAAAGTT
TCTAACAACCTAGGCTTTCTGAAAGTTGAAGGAGTTCCTG
TCCTGGTGATAATAAAATAGGCTCAATGACCCACTTTCAA
GAGAAGAGAGTCCTTTCCTTGGTAAGGAGAATGAACCAGG
GGAAGCCTTCCCTATCTCTAGTGGGAGGCTCTGCTAGTGT
GTGTTAGGTTTTTTGCCTGCGACTGTGCTAAACCACGTGC
CTTTGGGAGCTTACAGTTCACAAGGGAGACAGTGAAGGGG
ACACACAGCAAGGCTTGGCAACATGAACTTTGAGGCAGGC
CTGGGATGGAGGGGTAATGGGTAATGGGTGCACAGATGGA
TGGCTGGGTGGATGGATAGATAAATGATGGATTGAGGGAT
GTTTGATGGATGGATGAATGGATGAATGATAGATTCAAGG
AAGATGAATGGTGGATGGATGGTAGATGGATGGATGATGA
ACAGTGAATGGATAGATGGATGATGGAGTGAAGGATGGCA
GATAGATGAATGGATGGATAGACTGATGGTTGCTGATGGT
GGATGGATGGATGGATGGATGAATTGATGGATGGTGAATC
ATGCATGATGGATAAATGGATGGTGATGGTGGATGGATGG
ATGGATGGATGGATGGATGGATGGATGGATGAATTGATGG
ATGGTGAATCGTGCATGATGGATAAATGGATGGTGATGGT
GGATGGATGGATGCACAGCTGAGGGCAGTGCAAGTTGTCA
GATGCAGGGAATCATGAGATGAGCTTTGATGGTGACTTTG
TCTCCTGCATCTCAGAACTTTTGGACTAGAGGGATCTTAA
TAAATCCTTTGTTTCGACGTTGGATTTAATGGGCTTTTCA
AGTATCAGAGAGCATTTGGGGACTGACAGAGGACTACCAA
AGAGACAAAGACATATATACATATATAAAATCCACCAGGA
TCTATCACCATAACTTCAGAAAAAGACCTTTGAACATCAA
ATAGGAGGGTATGTTTCCAAATTCTTTTTTCTTTTTTTAG
ATGGAGTCTCATTCTGTTGCCCAGCCTGGAGTGCAGTGGC
ACGATCTCAACTCTGCAACCTCCTCCTCTCGGGTTCAAGC
AATCCTCCCACCTCAGCCTCCCTGGCTGGGATTACAGACA
CGCGCCACCACACAGGGCTAATTTTTGTATTTTTAGTAGA
AATGGGGTTTCATGATGTTGGCCAGGTTGGTCTCAAACTC
CTAACCTCAAGTGATCCTCCCGCCTCAGCCTCCCAAAGTG
CTGGGATTACAGGCATGAGCCACTGTGCCCAGCCCCAAAT
TCTTTTTTTTTTTTTTTTGAGATGGAGTTGAACTCTTGTT
GCCCCGGCTGGAGTGCAATGGTGTGATCTCAGCTCCCTGC
AACCTCTGCCTCCTGAGTCCAAGCCACTCTCTTGCCTCAG
CCTCCCGAGTAGCTGGTATTACAGGCATGCGCCACCACGC
CAGCTAATTTTGCATTTTTAGTAGAGACAGGGTTTCTCCA
TGTTGGTCAGGCTGGTCTCAAACTCCCGACCTCATGTGAT
GCACCCGACTCAGCCTCCCAAAGTGTTGGGATGAATTGAT
GGATTCACACCCGGCCCCAAATTCTTAAATGTGGAAGAAC
ATTGCCCAAATCGTTCCCAAACCCTTGTCTTTCACATTTC
ACTAAAGCTGCTCAGTTTGCCACTATTTATTCAGCAGCGA
CTGTCTTCTAAGTGGCAAAGAAGGCTGCAGCCTTTGTCCC
CTTGGAGCTGACCTTTCTTTGGGGAGGTCACCCAGGAAGC
ATTTCAGCAGGAAAAGCTGCGTGCTCAGAAGGTAGGTGCT
GAGGGAGCACAGCATGGAGGCTGCCCTGCTCTGGGGTGAC
AGTGGGAAAAGCAGTTCCAAGCCTCTCCTTGTATTAACTA
ATGAGAGAAGTGGCCCCAGCAGGGAGATGGCTCAGAGAGG
GTCAGCCACGGGCCCCAGGCTGCACAGCAGTGAGTGCAGA
GCCCAGACAGAGGGGTCCCAAGAGAGGTCCCTCAACCCAT
CATCACAGGCTCCGGCAGCTTCAGTGGGTGTTCCCATGGC
TGGTGCTCCATGGCCAGAGCCTCGACGTGACAGGGAGCCC
ATCTGCCTGGCTGGGCCCCCACCTCAACGGCCAAGGGGTC
CTGCCTATCTGTGGAACGGCTGTGGGGGCTGATATGGGGC
CAGAGGAGAGGGACAGCCTGGGACTGCTGGGCTCCTGGGA
TGTACCTATTGGTCCAGAGGGGACTCCTGAGTGGCTTGAC
TGAGGCACAAACAACTTGAAGGAGAGAAAGTTCTGAAGCA
GGGCATGCGGATCGTTGTTAAATGCCACCACTGGACAATG
AAATCCAGCTCCTCAGAAAGGCCGCATGCTCGGTCTGAAG
GGGCTTCACCCAGGCTGGCCCCTCTGGGAAGCCCAGCAGC
AAACTAAGACTGGAGGCTTCCAACAATGGTCATGGCTGAG
GGACAATGAATCACTTCAGGCAGCCCTGGGGACCCAGGTT
CAACTGGGGTGGGGGCACACCTATATCTTAAAGGGTCTCC
AGCGATTCTGATGCATCAACTGGGGCGAGATTCCTCAAGC
TCAGATTGCATTCTGTGCTGACCCCACCTCTGGGCCATGA
CCAGAAGGGAGGCTATGGACAAAGCTGGCCATGGCTTGGC
AATGACTTTGTAAGGGCTGTATGGGACCCTGGACAGGAGA
CTGCCAGGGGGAGAAGGCGGTTGGTGTGTGGGGGGGTTTC
TCTGTCATGCTGATGGCCATCCCCCCATCAGTAGGCAGTG
GTCATTGGGTCTCTGGCCTGGCCTCTTCCTGAAGGTGGGT
AACTTGGTCACAGGCTCGGGGATTCAGGGGCCTGGCTGCT
GGGAGCTGGTGGCTGGGCTGCTCAGCCAGGAGGTGGGCTA
TGGCTCTGCCTCTCTGGCGCCATCCTGGGGCAGCTGACCT
CCTTTCCTAGGAGCTCGGGATGCCACCTGCTTCTTGATGT
TGACACATGCTCACCTGGCCATGCCTCCTGGGGCCCTCCA
GTGCTGTCCCCAGCCCCTGGAACCCCATGGCTTCATCTCT
TCCCTTGGCAATGCTGACTGTCTGGCTGGACACCCCCGGT
TCTGGCAGGGATGCACAGGCCGAGGAAGGACCTCATGGTG
GCCTGGCCAGTCCAGCCGGGCGCTGGGGGTCCAGACTCCT
AACACTGCCCACTGCCCAGCAGAGCTCTGCTGAATCCCCG
CCGGGGAGTTCTCACCTCCACTGTGACAAAAATGCCCCCT
GCCCCACAGGTGCTCCTACTCCTGCCAGCTCCTCTCCCCA
GGTCTGCAGGGCAAAGGCTCCACCCCACAGGCCTCGCACC
TGCCTGATCTTCAAGCCCTTTCCTCTCTCCTTCAGGCTCG
GGAGGGTCACAGCGAACACCGGCCCCACATGCCCGCTGCG
CCACGCTTGACTACCACACACCCACCACATACCTGGGACC
CACAGAACTGGGGGACAGTGACCACCGCAAATGCATTGGG
TCCTCCCTCCTGGTGCTCCCCGGGTCTCCCACCAGCTCAT
GCCACACATGCCAGGGAGGGGCTGAGTCAGGGGCTCCTTG
GTCCCAGCTGCAGCCATCCTCGCAGACGGACACCGTAACC
CCAAACGTCATTTGGGGACCATCGTCCCTGACAAAGGACA
AGCAAAATCCTTCCTGTGCCACGGCGGGCTTCCAGAGCAG
CCAACGATGGGCCCTGTCCCCCCACCGAGGCCCAGACTCG
GGGGACGAAGGCCCTCTGCGGCCGGCACGCGGGGAGCGCA
GGCCGCGCCCCCATCCCCGCCGGCGCCCGCGCCCGGGCGC
CTCCCCTCGGGGCTGCCCACCTTCCCTCATTCCTGCGGCC
CCAGGAGGAGCCGGGCGGCCGGGAGGGGGTGTCGCGGTGG
CATTTGGTAATCACGGCCGGCACAAAGGCCCCGGAGCCAC
CTGAGAGCGGAATGCCGCCCGCGCCCCAGCGCGGCCGCGG
CCCCTGACACCGCCGGGCGGCCCTCGCGGCCGGGCGCCGC
GCTGACCCGCTGGGGCGCTTGAATCCGGCTTTGTGCGCCA
CTGTCACGCCGCGTTAGGCCCACAATGGCCGGCGATATTT
TATATGAATTTCCCCCTGGTCGGTGATTAGGCGGGCGCAG
GCCAGTCATAGCAACCTGGAAGTATGCGCCGCGCGCCGGG
CCGTCGGGCGCGAGGGGAAATCCCCATTCAGACGCTTTAA
TGCCGCGCCGCGAAGGGCGTGTGAACCGCCCGCGCATTTG
CACTCTTCCCTTGTGCTTAATCTTGTCGCCGTCGCTGGGA
TATTGTGCTCCCAGCCGGACGCTGCGGGGAGTCGGCCGGG
GTCCCCCTCCCACTGCGGGGAGCTAATGATACACCAGAGA
GGCCGCCGGAGCCAGGGGAGCCCCCACCCCGACGCATCTG
AAACGGCAACACTTTCCGATGGGGGGGTCAGGGGTCGCAA
CCTGGATTTGGGGACGCGGGTTCCCTAAAGAGCTGCCCTC
TGTGTCCCCTGTCCTGGCGGGCAGGCCCCATCTCTGTGCG
GGTCTTACAGGCAGGGGACACACAGGGAGGTGCGGACCAC
CCCGAGGGGCTCCTGGGGGTTCTGCGGGAAGGAGACGAGG
CTGGGCTGCCTCCTGCCTGGGGAAGGCGCTGGGGAGATGA
CGGGGGGACTCGCGGGGCACCCAGCAAAGGTGGTGCGCAA
GGCGCTGGGGAGATGACGGCGGGGGGGGACTCCCGGGGCA
CCCAGCAAGGGTGGTACGCAAGGCGCTGGGGAGATGATGG
GGGGACTCGCGGGGCACCCAGCAAGGGTGGTGTGCAGGAA
CCCTTTCTTTACCCTTCCCACCCTTTGGGGCTGGAGGGGT
CCTGGGCTCTAATCAGGAACCTGAGTGTGCTTTGAGTGCG
GTGGGCCTGAGGTTCACAGCCCAGGGCAGTGGGTGGGAAC
TGGAAATGCTGGGGGAGGGGTGGTGTGTGAAGTCGGAGTG
GGGCAGCAGCTGTTGCAGGCCCGGCCCACACTGGGGAGGA
AGCAAACCCCAGGCCTCTGGGAGGTGTCCACGGGGGTGGG
AAGCACACGTATTTCGCAAGCACAAGAGATTGCACACCTC
CCCGCCCAGCCCCCAACCCCTCCAGTAGGTGCCAGGGACT
GGGACTTGGAGGGCACAGAGGGTGTGGGCACAGGTGGCGT
CCCTAGGCTCCCAGGCTCAACCTCTCCTGGCCTCACTCCC
CTTCACTAAGGATCACGTGCCCAGAGCAGGCCAGGCTCTC
CACAGAGCCAAGAGCTGCCTGAGACCCAGCAGCCTGGCCC
TGGGCTGCTCCATCCACTGCAGCAGCCCCTGCCCGGCCTC
TGTCCCTGTATCTTCTTCGCCAGCTTCACTTTGCCAGGGG
TCAAGAGAGGAGTGTGTCTACTTCTGCAGGGAAGTGAGCC
CTCTGGTGCCTGGGGCCTGCCGCAGGGGACAGAGAAGCTA
TGTGGTGTGCCCAGTCTCCAAATTCCTCAAATGCTTTCTG
CCCCAGGCAGGTTGAATGTCCCGTTCGTTTTGGACCCCGG
AAGAGAGGGCTCTTCAGAGACCAGGTTTGGCTTCTGTGGC
GGAGCCTCACGTTCCAAGGGCTGATGGTTTCTCCCAGCTG
CAGTCTGGTGGCCCCAGCCCCCAGCCCCGGGCCAGGTGGA
GGACAGATGGCCTGAAAGCAGGAGGTGTGAGGATATGAAG
CCCCTTCCCATGTATGTTCACACTCATGCACACACGCAGA
CGTACACACACACATGCCCGCACACACTATAGGCACACAA
GTGCACCCCTCCCGATTCACACACACAGACGTACACACAC
ACATGCCCGCACACACTATAGGCACACAAGTGCACCCCTC
CCGATGCACACACGCAGACGCACACACACACACATGCCGC
ACACTATAGGCACACAAGTGCACCTCCCGATGCACACACG
CAGACGTGCACACACATGCCCGCACACTATAGGCACACAA
GTGCACCCCTCCCGATGCACACACGCAGACGTGCACACAC
ACATGCCCGCACACACTATAGGCACACAAGTGCACCCCTC
CCGATGCACACACGCAGACGTGCACACACACATGCCCGCA
CACACTATAGGCACACAAGTGCACCCCTCCCGATGCACAC
ACGCAGACGTACACACACACACATGCCTGCACACACTATA
GACACACAAGTGCACCCCTCCCGATGCACACACGAGGGTG
CACACTCAGACGTGTACACACACACAGGAGGCTGGGCCCC
TCTCCTCACAGCTGGCCGGGGTTTTTTAACTCTGTTCAAC
AAGGCCATCTTGGCAGGGGTGGCCAGGCACCCTGTGGCCC
CTGCCACAAAGCCTGGGTGACCTTTGACATGATTAGGGTT
GCCCTGACCCTAATCCAATCAGATGATTATGGAGAGCGTG
GCCAGGGGGCAGCCAGGGCTTCCACAATGGCCTCCTGAGC
AGGCCTCTCTCTGAGGCCCCCGGCGGGCTCCTTCCTCCCG
GGCCACCAGGACACCAGGCGTTTTGGAGTCTCCTCGGCAG
GCAGCGGGGAGGAGCTGGGACTTCCCCCTTCCTATTGAAA
CCTATTTAAACCATGAGGAGGTAGGAGGGGTCCCAGACTC
TGTTCCTCCATCAGAAATGGGAGGAGAAAGGGGTAGTAGG
ATCAGAGAAAGGGAGAAGGAGAGGGTGGACGGGATGTGGG
TGGGATGGGAGGGAGGCTGGAAGTGCAGCAGGAACTCAGC
CTTTTGCGGAGAGGCCAGCACAACACCAGGAAAGCAACCT
GAAATGCAGCTTCCTGCTCCCACCGCCCCTGCCAACCCCA
GCACTTTAGGGCAGGACCTGGGCATCTGTGGGGCCCACTT
GTCCCTGGAGAGTCTGCGGCATTAATCCAATAGCCCCCTG
AGAAATTCTCGGTGACCTTGCTGATCCATCCCTGCCCTGC
CTGGAGGGAGGCACGAATGGGCCGCAGGGATGGGGCATCC
TCTGGAGTCCTACACTCTACTTCCTCCCAGGTGCCCTCCC
TGTGGGCTCGGGGCTCCTCCAGTGATTCCTAAACTGTACA
TTCCAGCTAGGCCTTGTCACTGCTGGGCCTGCCTGGGGGC
TCTGCTCACCTCCACGTCAGCCCCAATCTTCATATGGGCT
GTCCCCCCTGCCTGGGGACATTGGAGCCAGACTGACAAGG
CTGAAGTCTCTGTTTCGTCACTGCTTCGGTTTCCTCATTT
GTAAAGCAAGGCCACCGCAGTGCTGGTCCCATCAGACGGG
CAATAGGATTCAACTGGCCAGTGTGTCAAACACTTAAACA
GTGCCTAGAAAGCACTGGATATGTGTGTTTTAAAGAAAGA
AAATCCTTCAAGATTCAGCTCGGGGGCCACCTCCCCTGGG
AAGCCCTCCTGGGATTCCCCAAGGCATGCACCCTTGTCCT
TAGGTCACTTGCTTAATTTCTCCTTTCTAAGCATGTGCCA
TGTGGCAGAGCACATCTCTGTGCTTTCCCAGGGGACGGAC
TGTGTATATCTGCACCACATGTATACCTGTGACATGTGCT
AGAGGGATGCTGTCACATATTAGACCCATGGGAGACCCCC
AGAGGTCCTGGCTCCTGTTTCAGGAGACTCCTGAATCTTC
CTGGAGCGTGCCGAACCCTAGGGAGTTTCTCCCGGAAACC
GAGAGTGGGAGCCGTTGATAATGCCTGGGACTTGGGAAAA
TCAGGCACCTTCAGTTCTGTTTTCCACAAACTTTAAGGAT
TTAAGGAGCACCTAACTGCGTCACGTACTGAAAGGCTTTT
TCAGCATTTTGATGCTAGGCCACCACGTGAGTTTGCGCAT
ACATAGCTCTGGAAAAAGTCAAAGAATTGAGAGGTGCGTG
ACAACTAAGTGCTCCCATTTTACCTATTTATTTATGTGAA
CAAAGTTTTTCTCACATCTAGGTCTATAAAGTTTAAAAGC
AAGGTGGGCCTACCTGCAGCTAATACCCTATTCGGTGGTG
AAAGACTGAAAGCTGTTTGTTTTGATGAAAAAGTGCATCC
ATATTGGAAGGAAGAAATAAAACTGTCTTATATGTAGAAA
GCCCTAAGGAATCCGCAAATAAAAAATCTATTAGAACTGA
TAAACAGACCGGGCACGGTGGCTCACACCTGTAATCCCAG
CACTTTGGGAGGCTGAGGCGGGTGGATCACAAGGTCAATC
GAGACCATCCTGGCCAACATGGCGAAACCCCGTCTCTACT
AAAAATACAAAAATTAGCCGGGCATGGTGGCGCGTGCCTG
TAATCCCAGCTACTCAGGAGGCTGAGGCAGGAGAATTGCC
TGAACCCAGGAGGCGGAGGTTGCAGTGAGCCGAGATCGTG
CCATTGCACTCCAGCCTGGGTAACAGCGAAACTCCGTCTC
AAAAAAAAAGAGAACTGATAAACAACTCCAGCAAGGTTAC
AGAGTATAAGATCCATATGAAAAATCGTGTGTGTGTGTGT
GTGTGTGTTTCAGACACAGTCTTGCTTTGTTGCCCAGGCT
GGAGTGCAATGGTGCGATCTCAGCTCACTGCAATCTCCAC
CTCTTGGGCTTAAGTGACTCTCGTTCCTCAGCCTCCTGAG
TAGCTGGGACTACAGGTGTGTGCCACCATGCCTGGCTAGC
CTTTGTATTTTTAGTAGAGACAAGGTTTTACCATGTTGTC
CAGGCTGGTCTTGAACCCCTGACCTCAAGTGATCTCCCTG
TCTCAGCCTCCCAAAGTGCTGGGATTACAGGCATGAGCCA
CCACACCTGGCCTCATTTGCATTTCTATACACTAGTGACA
AACAATCCAAAAATGAGATTAATAAAACAATTTCATTCAC
AACAGCATCAAAAAGAGTAAAATACTTAGGAATACATTTA
ACAAAAGAAGTGCAAGATTTTTACGCTGAAAACTACAAAA
TGTCATGAAAGAAGTTAAAGACCTAAATAAATGGGAAGAT
ATCCTATGTTCATGGACCAGAAGGCATAATATTAGTAGAA
CAATATTTTCTAAATTGATCTACACATTCAACACAATTTC
TAAAAATCTAAGCTTTTTTTTTTTTGCAGAAATTGATGAG
CTAAACTTAAAATTCATATGGAACTGTAAGGGCCTCCAAA
TAGCCAAAATAACCTTGAAAAGAAAGACAAGCTGGAGGAC
TTACATATTCTAATTTCAAAACACTACAAAACTACAATAA
TCAAAACAGTGTGGCATTGGCATAAAAACAGACATATGGA
ACAATGGAATAGAATAGAGCCTGGCTGGGCTCGGTGGCTC
ATGCCTGTAATCCCAGCACTTTGGGAGGCCAAGGCGGGCA
GATCATGAGGTCAGGAGATTGAGATCATCCTGGCCAACAT
GGTGAAACCCCATTTCTCCTAAAACACAAAAGAATGAGCT
GGGCATGGTGGTGCGCATCTGTAGCCCCCGCTACTTGGGA
GGCTGAGGCAGGAAAATCACTTGAACCAGGTGGCGGAGGT
TGCAATGAGCCGAGATTGCGCCATTGCACTCCAGCTTGGC
GACAGAGCAAGACTCTTGTTTCAAAAAAAAAAAAAGAGCC
CAGAAATAAATTCATACATCTAGGGCCAAATGATGTGCAG
TAAGGGTGCCAAGACTATTCGGAGGGGAAGAAGAGCCTGC
AACAGATGGTGCTGGAAGAACTGAATTTCCACATGTGAAA
GGATGTGACTGGATCCCTGCCTCACATCGTCTATGAAAAT
TAAAATCAAGTCCGAGATGTAAGAGCTAAAACCGTAAAAT
TCTTTGTGTGTGTGTGCGCGCGTGTCGGAGTTTCACTTTG
GCTGCCCAGGCTGGAGAGCAATGGCCTGATCTTGGCTCAC
CTCAACCTCCACCTCCTAGGTTCAAGCAATTCTGTCTCAG
CCTCCTGAGTAGCTGGGATTACAGGCACGCGCCACCACGC
CCAGGTTAGCATGACCAACATGGAGAAACCCTCTCTCTAC
TCAACCTGACCAACATGGTCTCTACTCTCCTGACCAACAT
GGAGAAACCCTCTCTCTACTAAAAATAGAAAATGGCTAAT
TTTGTATTTTTAGTAATGAGAGGGTTTCTCCATGTTGGTC
AGGCTGGTCTTGAACTCCGGACCTAAAGTGATCCGCCCAC
CTCGGCCTCACGGAGTGCTGGGATTATAAATGTGAGCCAT
TGCGCCTGCCCTAAAACTGTAATATTCTTATTTAAAAAAA
CCTAATTAAGAGTAGATCTTTATGATCTTGGATGAGGCAA
TGGTCTCTCAGATATGGCATCAAAAGCCAAGGAACCAATG
AAAAAGTTGAAAAATTGGAATTCATCAAAATTAAAATCTT
GTATGCATCAAAGGACACCATCAAGTAAGTGAAAAGATGA
CCCACAGAATGGGTGAAAATATTTGCAAATCACACATTGG
ATAAGGGACTTGTATGCAGACTACATAAAGCACTCTTACA
ACTCAACAACAAAAAGACAAATAACCCAATGGGAATGTAG
GCAGAAGAATAGGACAGAGGCAAGTGGCCAGTGAGCAGCT
GAAAAGGTGCTCAGCGGCCTTAGATGTCAGGGAAATGCAA
ACGGAAACTCAGTGAGACACTGTTCACACCCACCAAGACG
GCTGGAACAAAACCAGCAGGCGGAAAAGAACAAGTGCTGG
TGGGGACGTCGGAACTCAGAGCCTCAGACCCTGCTGACGG
GAACGCACCACGGTGCAGACACTGCAGTCGTTCCACAGTT
CCTCAAAGAGCTAACCACAGAGCTCCTCTGTCACCCAGTT
CTGCTCCTAGGGACATGCCAGAGAGAACTGGAAATACACA
TTCACACAAAAGCATTATTTATAGTAGTCAAGAAATCGAA
ACAACCCAAACGCCTATCAATGAGTTAATGGATAAACAAA
ATATGGTCTAGCCATACAATGGAATATTACTCAGCCATGA
AAAGAAGGACGTTCTGGTATACGACCAGGCTCCTAGGCCA
TAGATTTGGGGGCTCCAGAGCAGGACTTGTTCAAAGGCCT
CTCCTCGAAGCAGCTGGAGGTGCCATCAGGTTTAGGACCT
AGTGGTATTCACCAACTTGGGTTTGCATTCAGCTGCCTGG
CCCCAGCGCTTGTCTGCTGGCCGGGATTCCCACCTGTGCA
GATCTGTGCTTTCCACGGGCGTAGTTCAATCTAGACAGCG
ACGGCACAGGCTCCCAAAGGCTCAGCTTGGAGGGCAGACC
CAAGGATTCCTGAATGGTGTGACTCATGAGGCTAGCTTCC
TCCTGGCCCCCAGCTGGGTTCAGCTGCCCAGGGTGGGAGT
CAGCGAGCTGATGCAGGCGTCCTCCCCGCTTCCACAAGTG
AGGGACGCTCTGACATTCTGGAGGGCAGTGGAATACCCTA
AAGACTCCTGAGGGCAGCAGGCCTTTTGGGAATGGCGGGT
TCCCCTCCGACCTCATGCAGCACAGCCTTCCTCCATCACC
TGCTATGTCTCCAGGCACAACAGGGTCCTGCTTTCTTCCT
AAAAATCCCTGCTTCCTTCTCAGCCCTAAGCACCCCGTCC
TGGCTCTGGAGCGAGAGCCACATGGCACAGGGCCAGTCTG
GTGCCTCTCGGCCTTCTGCAGTGTATGTGTTGACCATGCC
TCCTTCCATGCCACCACTGGCTGCAGCACAGCCCAAGAAT
CCTAGCGGGCAGCAACCGCATCACATGCACACATAGGCAT
GCACACACACAGGCACACACACACATACACAGCCACACGT
GTACACTACAGCGACATGCACGCATGTACACCACAGCCAC
GTGTACATGCACACATCACAGCCACACACACGTGCACACC
ACAGCCACATGCATGCATGCACATCCCCCACACCACACAC
GTGCATGTTGTGCACACATGACACATCACACCACATTCCC
ACACATGTGCACACTCACGTACACACAATGCACCACATGC
CACACACACCCTCCAACACACTGGATGAGCTGCACAGCCC
TGGGCCCTGACCCCTATGCACCCTGGCAGCTGTGCCCAGG
CGAGCTGTGCTGGGTACTACCCCAACCAGCAGCTCTGTGA
AGCCTGACAAGCTTAAGTCTTCTTCCATTTTATAAATGAG
GCACGCTCCAGGAAGTGAGCTGCCCCTCACTCAAGGTCAC
AGGAAGGCCACCACCCAACCTCCCTTTGCTCCAGTTTCTT
TTCCTACGAACACCCTAACGTGTTCCTCAGAGACGTCCCA
GTGGCCAGTGCCTGGGCTCTAAGCCTGACCCTCTCATCCC
CACTCTGCCTCACAGTGCCGTGTCCATGCCTGAAGAACAC
AGGCCTGTGATGGGGCCTGGGGCATGGCCAGGACTGCCGG
ACACTGGAGTGCTTCTGCCCCTGGATGGCCCCAGCCAGGC
CCCGCCACCCCTGGAGGCAGTGTCAGCTGCACACTCGGGG
GCTCTCTTAGTCTGCCAAGCATGGCATGGTCCCCAGAGCC
AGGCCCTCCCCTCCAGAGGACCGTGGTCTGCCAGGCCCTC
CCCTCCAGAGGACCGTGGTCTGCCAGGCCCTCCCCTCCAG
AGGACCGTGGTCTGCCAGGCCCTCCCCTCCAGAGGACCGT
GGTCTTCCTTCGCATTTGGCTGCAGGGGCTGAGCAAGACC
ACGCTCTCCTTCCACAGCATCATCAGCTCATGGGGCTGAG
CGGAGGCTGCAAGTTGGGGTGAGGGCGTAGGAGTGAGCGT
GAGGGACACTCCTGAGGGAGCCTGTGGTGCGATCTCAGCT
CACTATAACCGCCGCCTCTCAGGTTCACGTGATTCTCATG
TCTCAGCTTCCTAACTAGCTGGGGTAACAGGCGCCCGCCA
CCACCCTTGGCTAATTTTTTTGTATTTTAGTAGAGATGGG
GTTTCACTGTATTAGCCAGGCTGGTCTCGAACTCCTGACC
TCAAGTGATCTGCCCACCTCGGCCTCCCAAAGTACTGGGA
TTTCTGGTGTGAGTCACTGTGTCTAGCCTATCCATTTTTA
TTTTATACTTTTTAGAGACAGGCTCTCATTCTGTTGCCCA
GGCCGGAGGGCAGTGGTGCCATCATGGCTCACTGTAGCCT
CCACCTCTTGGGCTCAAGTGACCGTTCCTGAGTAGCTAGA
ACTACAGGTATGCACCACCATGCTTGGCTAACATATTTTA
TATTTGCAGAGATGGAGTCTAGATGTGTTTCCCAGGCTGG
TCTTGAACTCCTGGACTCAAGCAATCCTCCCACCTCAGCC
TCAGTGGCACTGATCCCACTCATAAGGCTTCACACTCACG
ACCTGACCACCTCCCAGAGGCACCTCCTAACCCAGTCACC
TGTGGGTGAGGATTTCAATGTAGGTATTGGGGGGTGGGGC
GCAGACATCCATGCCGTTGCAGGGAGGACAGAGAGTAAGG
TGGCAGCCAGGGGCCCAGGGTTTTTGACCTGAGCAACAGA
GATCTGGAGTTGTCCGTTATAAAATGAGGGAGCCAGCCAG
CTGTGGAGAAGTGAGATGAACTGTGGCCTTGGGCATCCTG
CCAGCAGCACCCCCAGGACGGCAAGGTCCGTGGGAGGACT
TTCCCGGAGTGACCGTCTCGCCTGTGTCTGAGCACCCTTC
CTTCAGACCATGGCTCCCCAGGTCTCCTGCTCCTACTGAC
CACATGCTCAGCACGGCTGTGGTCCCCTGTGTCCCAGGAC
TGCGCTGGCCCACCCTGGGGTAGATGGTGCTGTGCAAGTC
CACCCTACATGCTGGCCTCCCAAAGCAACCCTGATGCTCC
ATCAAGTGGTGGGATCAGTGTCCTTTTCCCAGAACGCAGC
CTGGAACCCAGGAGGAAGCTCCAGGGCCCTCCCAAAAATT
AGACACAAATGGTCAGTACCGACATCGCTAGGTCTCTGGA
GGGCAGTCGAAGGGGGTTAGTGGCAGTCGAAGGGGGTTAG
TACCGACATCGCTAGGTCTCTGGAGGGCAGTCGAAGGGGG
TTAGTACCGACCTCGCTAGGTCTCCGGCGGGCAGTCGAAG
GGGGTCAGTACCGACATCGCTAGGTCTCTGGACGGCAGTC
GAAGGGGGTCAGTACCGACATCGCTAGGTCTCTGGACGGC
AGTCGAAGGGGGTCAGTACCGACATCGCTAGGTCTCTGGA
CGGCAGTCGAAGGGGGTCAGTACCGACATCGCTAGGTCTC
TGGCGGGCAGTCGAAGGGGGTCAGTACCGACATCGCTGGG
TCTCTGGCGGGCAGTCGGGGGTCAGTACCGACATCGCCAG
GTCTCTGGCGGGCAGTCGAAGGGGTCAGTACCGACATCGC
TAGGTCTCTGGCGGGCAGTCGAGGGGTCAGTACCGACATC
GCCAGGTCTCTGGCGGGCAGTCGAAGGGGTCAGTACCGAC
ATCGCTGGGTCTCTGGCGGGCAGTCGAAGGGGTCAGTACC
GACATCGCTAGGTCTCTGGCGGGCAGTCGGGGGTCAGTAC
CGACATCGCTAGGTCTCTGGCGGGCAGTCAAGGGGTCAGT
GCCGACATCGCTAGGTCTCTGGAGGGCAGTCAAGGGGTCA
GTACCAACATCGCTAGGTCTCTGGACGGCAGTCGAAGGGG
TCAGTACCAACATCGCTAGGTCTCTGGCGGCAGTCAAAGG
GGTCAGTACCGACATCGCCAGGTCTCTGGAGGGCAGTCAA
GGGGTCAGTGCCGACATCGCTAGGTCTCTGGCGGCAGTCG
AAGGGGTCAGTACCGACATCGCTGGGTCTCTGGCGGGCAG
TCGAAGGGGTCAGTACCGACATCGCTAGGTCTCTGGAGGG
CAGTCAAGGGGTTAGTGGCAGTCGAAGGGGTCAGTACCAA
CATCGCTAGGTCTCTGGACGGCAGTCGAAGGGGTCAGTAC
CAACATCGCTAGGTCTCTGGCGGCAGTCAAAGGGGTCAGT
ACCGACATCGCTAGGTCTCTGGACGGCAGTCGAAGGGGTT
AGTGGCAGTCGAAGGGGTCAGTACCGACATCGCTAGGTCT
CTGGACGGCAGTCGAAGGGGTCAGTACCGACATCCCTAGG
TCTCTGGCGGCAGTCAAAGGGGTCAGTACCGACATCGCCA
GGTCTCTGGAGGGCAGTCAAGGGGTCAGTACCAACATCGC
TAGGTCTCTGGCGGCAGTCAAAGGGGTCAGTACCGACATC
CCTAGGTCTCTGGCGGGCAGTCAAAGGGGTCAGTACCGAC
ATCGCTGGGTCTCTGGAGGGCAGTCGAAGGGGTCAGTACC
GACATCGCTAGGTCTCTGGCGGCAGTCAAAGGGGTCAGTA
CCGACATCGCCAGGTCTCTGGAGGGCAGTCAAGGGGTTAG
TGGCAGTCGAAGGGGTCAGTACCGACATCGCTAGGTCTCT
GGACGGCAGTCGAAGGGGTCAGTACCGACCTCGCTAGGTC
TCCGGCGGGCAGTCGAAGGGGTCAGTACCGACATCGCTAG
GTCTCTGGACGGCAGTCGGGGGTCAGTACCGACATCGCTA
GGTCTCTGGAGGGCAGTCGAAGGGGGTCAGTACCGACATC
GCTAGGTCTCTGGACGGCAGTCGAAGGGGGTCAGTACCGA
CATCGCTAGGTCTCTGGCGGGCAGTCGAAGGGGGTCAGTA
CCGACATCGCTAGGTCTCTGGCGGGCAGTCGAAGGGGTCA
GTACCGACATCGCTGGGTCTCTGGCGGGCAGTCGAGAGGG
GTCAGTACCGACATCGCTAGGTCTCTGGCGGGCAGTCGAA
GGGGTCAGTACCGACATCGCTAGGTCTCTGGCGGGCAGTC
GAGGGGTCAGTACCGACATCGCTGGGTCTCTGGCGGGCAG
TCGGGGGTCAGTACCGACATCGCTGGGTCTCTGGCGGGCA
GTCGAAGGGGGTCAGTACCGACATCGCTAGGTCTCTGGCG
GGCAGTCGAAGGGGGTCAGTACCGACATCGCTAGGTCTCT
GGCGGGCAGTCGAAGGGGGTCAGTACCGACATCGCTAGGT
CTCTGGCGGGCAGTCGAAGGGGGTCAGTACCGACATCGCT
AGGTCTCTGGAGGGCAGTCGAAGGGGGTCAGTACCGACCT
CGCTAGGTCTCTGGCGGGCAGTCGGGGGTCAGTACCGACA
TCCCTAGGTCTCTGGCGGGCAGTCAAAGGGGTCAGTACCG
ACCTCGCTAGGTCTCTGGAGGGCAGTCGAAGGGGGTCAGT
GCCGACATTGCTAGGTCTCTGGAGGGCAGTCGAAGGGGGT
TAGTACCGACATCCCTAGGTCTCTGGCGGGCAGTCGAAGG
GGGTCAGGTCGGTCTCTGGCGGGCAGTCGAAGGGGTTAGT
GGCAGTCGAAGGGGTCAGTACCGACATCGCTAGGTCTCTG
GAGGGCAGTCGAAGGGGTTAGTGGCAGTCGAAGGGGTCAG
TACCAACATCGCTAGGTCTCTGGACGGCAGTCGAAGGGGT
TAGTACCGACCTCGCTAGGTCTCCGGCGGGCAGTCGAAGG
GGTCAGTACCGACATCGCTAGGTCTCTGGACGGCAGTCGA
AGGGGTCAGTACCGACATCGCTAGGTCTCTGGACGGCAGT
CGGGGGTCAGTACCGACATCGCTAGGTCTCTGGACGGCAG
TCGGCGGGGGTCAGTACCGACATCGCTAGGTCTCTGGCGG
GCAGTCGAAGGGGTCAGTACCGACATCGCTAGGTCTCTGG
CGGGCAGTCGGGGGTCAGTACCGACATCGCTAGGTCTCTG
GCGGGCAGTCGGGGGTCAGTACCGACATCGCTAGGTCTCT
GGCGGGCAGTCGAAGGGGGTCAGTACCGACATCGCTAGGT
CTCTGGCGGGCAGTCGGCGGGGGTCAGTACCGACATCGCT
AGGTCTCTGGCGGGCAGTCGGCGGGGGTCAGTACCGACAT
CGCCAGGTCTCTGGCGGGCAGTCGAAGGGGTCAGTACCGA
CATCGCTAGGTCTCTGGCGGGCAGTCGAAGGGGTCAGTAC
CGACATCGCTAGGTCTCTGGCGGGCAGTCGGAGGGGGTCA
GTACCGACATCGCTAGGTCTCTGGCGGGCAGTCGAAGGGG
GTCAGTACCGACATCGCTAGGTCTCTGGAGGGCAGTCGAA
GGGGGTCAGTACCGACCTCGCTAGGTCTCTGGCGGGCAGT
CGGCGGGGGTCAGTACCGACATCCCTAGGTCTCTGGCGGC
AGTCAAAGGGGTCAGTACCGACCTCGCTAGGTCTCTGGAG
GGCAGTCGGGGGTCAGTACCGACATCGCTAGGTCTCTGGA
GGGCAGTCGGCGGGGTTAGTACCGACATCCCTAGGTCTCT
GGCGGGCAGTCGGCGGGGGTCAGGTCGGTCTCTGGCGGGC
AGTCAAGGGGTCAGTACCAACATCGCTAGGTCTCTGGCGG
GCAGTCGGCGGGGGTCAGTACCGACATCGCTAGGTCTCTG
GCGGGCAGTCGAAGGTTGTCAGTACCGACATCCCTAGGTC
TCTGGCGGGCAGTCAAGGGGTCAGTGCCGACATCGCTAGG
TCTCTGGCGGGCAGTCAAGGGGTCAGTGCCGACATTGCTA
GGTCTCTGGAGGGCAGTCAAGGGGTCAGTACCAACATCGC
TAGGTCTCTGGCGGCAGTCAAAGGGGTCAGTACCGACATC
GCCAGGTCTCTGGCGGGCAGTCAAGGGGTTAGTGGCAGTC
GAAGGGGTTAGTGGCAGTCGAAGGGGGTCAGTGCCGACAT
TGCTAGGTCTCTGGAGGGCAGTCAAGGGGTCAGTGCCGAC
ATTGCTAGGTCTCTGGAGGGCAGTCAAGGGGTCAGTACCA
ACATCGCTAGGTCTCTGGAGGGCAGTCAAGGGGTCAGTAC
CAACATCGCTAGGTCTCTGGACGGCAGTCGAAGGGGTCAG
TACCAACATCGCTAGGTCTCTGGAGGGCAGTCAAGGGGTC
AGTACCGACATCGCCAGGTCTCTGGAGGGCAGTCAAGGGG
TCAGTGCCGACATCGCTAGGTCTCTGGCGGCAGTCGAAGG
GGTCAGTACCAACATCGCTAGGTCTCTGGAGGGCAGTCGG
CGGGGGTCAGTACCGACATCGCCAGGTCTCTGGAGGGCAG
TCGAAGGGGGTCAGTGCCGACATTGCTAGGTCTCTGGAGG
GCAGTCAAGGGGTCAGTGCCGACATCGCTAGGTCTCTGGA
CGGCAGTCGAAGGGGTCAGTACCAACATCGCTAGGTCTCT
GGCGGCAGTCGAAGGGGTTAGTACCGACCTCGCTGGGTCT
CTGGAGGGCAGTCGAGGGGTCAGTACCGACATCCCTAGGT
CTCTGGCGGGCAGTCGAAGGTTGTCAGTACCGACATCGCT
AGGTCTCTGGACGGCAGTCGAAGGGGTCAGTACCAACATC
GCTAGGTCTCTGGAGGGCAGTCGAGAGGGGTTAGTACCGA
CCTCGCTGGGTCTCTGGCGGGCAGTCGAAGGTTGTCAGTA
CCGACATCGCTAGGTCTCTGGAGGGCAGTCGAAGGGGTTA
GTGGCAGTCGAAGGGGTCAGTACCAACATCGCTAGGTCTC
TGGAGGGCAGTCAAGGGGGTCAGTACCGACATCGCTAGGT
CTCTGGAGGGCAGTCGAAGGGGTCAGTGCCGACATTGCTA
GGTCTCTGGAGGGCAGTCAAGGGGGTCAGTACCGACATCC
CTAGGTCTCTGGCGGGCAGTCAAGGGGGTCAGTACCGACA
TCGCTAGGTCTCTGGAGGGCAGTCAAGGGGGTCAGTACCA
ACATCGCTAGGTCTCTGGCGGGCAGTCGAAGGTTGTCAGT
ACCGACATCGCTAGGTCTCTGGAGGGCAGTCAAGGGGGTC
AGTACCAACATCGCTAGGTCTCTGGCGGGCAGTCGAAGGT
TGTCAGTACCGACATCCCTAGGTCTCTGGCGGGCAGTCAA
GGGGTTAGTGGCAGTCGAAGGGGTCAGTACCAACATCGCT
AGGTCTCTGGAGGGCAGTCGGCGGGGGTCAGTACCGACAT
CCCTAGGTCTCTGGCGGCAGTCAAAGGGGTCAGTACCGAC
CTCGCTAGGTCTCTGGAGGGCAGTCGAAGGGGTTAGTACC
GACATCGCTAGGTCTCTGGAGGGCAGTCGAAGGGGGTCAG
TACCGACATCGCTAGGTCTCTGGCGGGCAGTCGAAGGGGG
TCAGTACCGACATCGCTAGGTCTCTGGCGGGCAGTCGAGG
GGTCAGTACCGACATCGCTGGGTCTCTGGCGGGCAGTCGA
GAGGGGTCAGTACCGACATCGCTGGGTCTCTGGCGGGCAG
TCGAGAGGGGTCAGTACCGACATCGCTGGGTCTCTGGCGG
GCAGTCAAAGGGGTCAGTACCGACATCGCTGGGTCTCTGG
CGGGCAGTCGAAGGGGTCAGTACCGACATCGCTGGGTCTC
TGGCGGGCAGTCGAGAGGGGGTCAGTGCCGACATCGCTAG
GTCTCTGGAGGGCAGTCGAGAGGGGTCAGTACCGACCTCG
CTGGGTCTCTGGCGGGCAGTCGAAGGGGTCAGTACCGACA
TCCCTAGGTCTCTGGCGGGCAGTCAAAGGGGTCAGTACCG
ACCTCGCTAGGTCTCTGGAGGGCAGTCGAGAGGGGGTCAG
TGCCGACATTGCTAGGTCTCTGGAGGGCAGTCAAGGGGTT
AGTACCGACATCCCTAGGTCTCTGGCGGGCAGTCGAGAGG
GGTCAGGTCGGTCTCTGGCGGGCAGTCGAAGGGGTCAGTA
CCAACATCGCTAGGTCTCTGGCGGGCAGTCGAAGGGGTCA
GTACCGACATCGCTGGGTCTCTGGCGGGCAGTCGAAGGTT
GTCAGTACCGACATCGCTGGGTCTCTGGCGGGCAGTCGAA
GGGGTCAGTACCGACATCGCTGGGTCTCTGGCGGGCAGTC
GAGGGGTCAGTACCGACGCCGCTGGGTCTCTGGAGGGCAG
TCGAAGGGGTCAGTACCGACATCGCTGGGTCTCTGGCGGG
CAGTCGAGAGGGGTCAGTACCGACATCGCTGGGTCTCTGG
CGGGCAGTCGAGAGGGGTCAGTACCGACGCCAGCTGGGTC
TCTGGCGGGCAGTCGAGAGGGGTCAGTACCGACATCGCTA
GGTCTCTGGAGGGCAGTCGAGAGGGGTCAGTACCGACATC
GCTGGGTCTCTGGAGGGCAGTCGAAGGGGTCAGTACCGAC
ATCGCTAGGTCTCTGGCGGCAGTCGAAGGGGGTCAGTGCC
GACATCGCTGGGTCTCTGGCGGGCAGTTGAAGGGGTCAGT
ACCGACATCGCTAGGTCTCTGGAGGGCAGTCGAGAGGGGT
CAGTACCGACATCGCTGGGTCTCTGGCGGGCAGTCGAGAG
GGGTCAGTACCGACATCGCTAGGTCTCTGGAGGGCAGTCG
AGAGGGGGTCAGTGCCGACATCGCTAGGTCTCTGGAGGGC
AGTCGAGAGGGGTCAGTACCGACCTCGCTAGGTCTCTGGA
GGGCAGTCGAAGGGGGTCAGTACCGACCTTGCTAGGTCTC
TGGCAGGCAGTCGAGAGGGGTCAGTACCGACGCCGCTGGG
TCTCTGGCGGGCAGTCGAGAGGGGTCAGTACCGACATCCC
TGGGTCTCAGGCGGGCAGTCGAAGGGGTCAGTACCGACAT
CCCTGGGTCTCAGGCGGGCAGTCGAAGGGGTCAGTACCGA
CATCGCTGGGTCTCTGGCGGGCAGTCGAGAGGGGTCAGTA
CCGACATCGCTGGGTCTCTGGCGGGCAGTCGAAGGGGTTA
GTACCGACATCCCTAGGTCTCAGGCGGGCAGTCGAAGGGG
GTTAGTACCGACATCGCTAGGTCTCTGGCAGGCAGTCGAA
GGGCCCTCGTAACCCAGAGAATGTCTAATTGAGGGAGCAG
TGACCTTGTCCTTCTGGGAGAGCCTGGCGGTGTTTTCATG
CGGTGGTGCCCACAAGCCTCCGGGACAGTGACGTCCTGAA
GATAGATGGGTCTGGCGTTCCCACAGTGGAGGGACCCACC
TCCAGATAGTTCTGGAGGGAGCAGAGCAGACCTTTTCCCC
AAGGAATTGTTTGTCTGTTTTAACCTGTCTGGGTCAAAAA
ATTTCATTTTGCCTGACTCAGAACTCTCTCGGGATGGAGC
AGTGGCCAATCCAAGGCGGGGCTTTGAAAACTTTGAAAGT
TAAACAAAAGCCACCTGGGGCAACTGGATAAAGGGCATTT
GTGAAACACCCTCCGCCGAGGCTGCTGAAAAAGTCACAGA
TGACACCAACAAACAGAAACAATCAGAATAGTGTGTTATT
GATGACAGGACATACAGACCAATGGACTGGAATTGAGAAT
CCAGAAATACACCTACATATCTATGGCCAGTTGATTTTCA
ACAAGGGTGCGAAGACCATTTGATGGAAAAAACAGCTTTT
TCAATAGAAGGTACTGAATAACTGAATTTCCATATGCAAA
AGAATGTGGTTGGATTCCTACCTCACACCTTACACAAATA
TTAGGTCAGACACTTCAAAATAAAGATGAACTATTAGGTT
CTTAGAAGAAAACATAGATGTGAATCTTTGTGACCTTAGG
TTAGCGATTTCTTGCTTCAGCATGACATCTAAATAAGTTG
GATTTCACTAAAATTAAAACATTTTGTGTATCAAAGGACA
TCTCAGGAAAATGAAAAACCTACACGATGAGAGAGAACTA
TTCACCAATTATACCTCTGATGTGCACCCAGTATCCAGAA
TATATAAAGAACACTCACAATTCAGCAACAGAAACACAAA
GAATTCAATTTAAAAATGGGCAAAGGACCGGACTAAACAT
TTCATAGAATGGCCCCAAAGCCCATGAAGTAGTGCTTGGT
GTCATCAGTCATCCGGGAAGCACAAACTGAAATCAGGAGG
TTCAACATCACACTCGAGGATGGCTAGAAGCGAAAAATAC
AAACCCCAGAAAACAGTGTGTCCGTGAGGATGTGGAGAAG
CCAGAACCCTCAGACAAAGCTGGCAGGAACATAAAATGGT
GCAGCCACTGCAGAAAAGAGTGTGATGGTTACAGCCCATT
GTAGCATTCACCTCCTAAGTTCAAAGTGAAACAGAATTAC
CCTGTGACCCAGCAATTCCACTCCTAGATAAAGACACCAA
AAGGTGTGAAAACAGGCATTCAGACACACATATGTCCAAG
AAGGCTGCAGCAGCGTTACTCACAGCAGCCAGAAGGTGGG
GACCACGCTCATGTGCATCTGCTGAAGAATGAATAAACCA
GAGCGGACCATCCATGAATGGAATATTATTCAGCCAGGAT
GCAGGTGAATCAACTGTCCACAGCTCAGTGAAAAAAGCCA
GATGCAAAGGATAGGTATTTAGCGACCATTTCTTAAACCC
AGAGTAGCTAAGTCCCAGGGGAGAAGGCAGGTGTGGGTGC
CAGGGGCTATGGAGGAGAGGAATGGGAATGGCTGCTTAAA
GGGGCATGGGTTTCCTTTTGAGTGATGAGGATATTTTGGA
ACTGGGCAGAGGTGATGGCTGCCAGTTCTGTGAATATACC
AAATGCTACTGAGTTGAATACTTTAAAATCATGGACTTTC
TGTTATGTGAATTTCACTTCAACTTTTTAAAAAACATGCC
AGTTTTGTAATCCTGTGCCTGTTCTGTCTCTCTCTGTGTC
TCTCTGTCTCTCAGTTTCTCTCTGCCTGTCTCTCTGTCTA
TCTCTGTGTCTCTCTGTCTCTCAGTTTCTCTCTGTCTGTC
TCTCTGTGTCTCTCTGTCTCTCTCTGTGTCTCTCTGTCTC
TCTCTGTGTCTCTCTGTCTCTCAGTTTCTCTCTGTATTGC
TCTCTCTGTCACTTTGTCTCTTTCTATTTCTGTGTCTCTC
TGTCTCTCTCTGTGTCTTTCTGTCTCTCAGTTTCTCTCTG
CGTTTCTCTCTCTGTCACTCTGTCTATTTCTGTGTCTCTC
TGTCTCTCTCTGCATCTTTGTGTCTCTGTCTCTCTATTCC
TCTGTGTCTCTCTGTCTCTCTCTGTGTCTCTCTGTCTCTC
AGTTTCTCTCTGTGTGTCTCTGTCTCTCTGTGTCTCTCTC
TCTCTCTCTGTGTGTCTCTGTCTCTCTCTGCATGGCCCTG
TCTCTATCTTTCTCCATCTCTCTGTTCTTCTCTCTGTGTG
TCTCTGTCTCTGTCTCTCTCTGTGTCTCTGTCTGTCTCTC
TGTTTTTCTGTCGCTCTTTTTTCCCCAGGGTGTCCCCAAA
CCTCTCCTTCTTGTGGGTCTTTAAGTTTGTGTATTTCTTC
TGCAAGCCTGGCCTGTGCCCTGGCTCCTGGGAGCAGTCCC
ACGCTGGGGTGGTGGAGTCACCCTAAGAACGCCGGCTTTC
CTCTCCAGGGAGCAGAAGGAGGAGGTGAATGACCCCACAG
GCTCAGTCCTGCTCCAGCCTCAGACCATCCTCCCCAGGTC
AGTGGGAAAGACCCCAGCGCCTGTGTGAGGCATTCCTCTG
TGCTCACAGACAAGAATGCCAGGAGCACCAGGCAGGAAAC
TCCGTCCCACTCCAGACTCTCCTGCCCTCCCCAGACCACC
CCATACCTTTGTCCAGCATGGGCCCAAGATGGCCAGGCTG
TCATAGACGGTGGTGCAGTTCCACCGGCGACCTTGGAACT
GGTGCTGGCACTCCTGGATGCCGATCTTGATGCCCTCGGC
CACGCTGGGCATGATCTCCACATAGTTCCTGCAGAAGTGC
AGCTGCTTGGGGACCAGGCCCAGGATGCTGGCACACAGGA
TGGGCTGCGAGCCCAGGGAGGAGTACTGTGGCCCGACCTC
CAGTGACCTGTGAGGGCAAGAGCCGGCGGTGAGTGTGGCG
CCGGGACGGCAGCACAGACTAGCAGGCCCCAGACCTGCTC
CAGGGGCTCCAGCGCATTTGGGGGGCGAGATGCAGCTTTC
ATCATGAAGGAAATCTGATTGTTTTATTTTTCAAGTAAGA
GAATTTTTACTTAAAATCCTGATTAGAGGCTGGGTGGGGT
AGCCTGTAATCCCAGCTACTTGGGAGGCTGAGGCAGGAGA
ATCTGGGAGGCGGCTTAAACCCAGAAGGCAGACGTTGCAG
TGAGCCGAGATCGCTCCACTACACTCCAGCCTCAGCAACA
GAGTGAGAATCTGTCTCAAAAAAAAAAAAAAAAAAATTAT
ATGGAAACAAAAACCAAACAGCCAAAGCAATTCTAAGCAA
AAGCAAATGTGGAGGTATCACGTGACCCAACTTGAAATTA
CACTACCAGGCTCTAGTGACTGAAACAGCACGATACCGGT
ATAAACGTGCGCACACAGACCAAGGGACCAGAACAGAGAA
CCCAGAAATAAAGCCAAATACATACAGCCGACTGATCTTT
GACAAAGTGAACAAAAACATACATTGGGAAAAGGACATCC
TACTGGGGAAACTGGCAAACCACATGCAGGAGCATGAAGC
TCAATGCCCATCTCTCACCCTACACTAAATCAACAGCTCA
GTGCCCATCTCTCACCCTACACTAAATCAACAGCTCAATG
CCCATCTCTCACCCTACACTAAATCAACAGCTCAGTGCCC
ATCTCTCACCCTACACTAAATCAACAGCTCAATGCCCATC
TCTCACCTTACACTAAATCAACAGCTCAATGCCCATCTCT
CACCCTACACTAAATCAACAGCTCAATGCCCATCTCTCAC
CCTACACTAAATCAACAGCTCAATGCCCGTCTCTCGCCCT
ACACTAAATCAACAGCTCAGTGCCCGTCTCTTGCCCCACA
CTAGATCAACAGCTCAGTGCCTGTCTCGCCTACACTAGAT
CAACAGCTCAATGCCCGCCTCGCCTCACACTAGATCAACA
GCTCAGTGCCTGTCTCTCGCCCTACACTAGATCAACAGCT
CAATGCCCGTCTCTTGCCCTACACTAGATCAACAGCTCAG
TGCCTGTCTCTCGCCCTACACTAGATCAACAGCTCAATGC
CCGTCTCTCGCCCTACACTAGATCAACAGCTCAATGCCCA
TCTCTCGCCCTACACTAGATCAACAGCTCAGTGCCCATCT
CTCACCCTACACTAAATCAACAGCTCAACAGCTCAATGCC
CATCTCTCACCCTACACTAAATCAACTCCAGATGGATCAA
AGACTTAAGTCTCAGTCTCAAAGTCTGTTGGCCAGGCTGG
TCTCGAACTCCTGACTCAGGTGATCTGTCCACCTCGGCCT
CCCAGAGTGTGGGGATTACAGGTGTGAGCCACTACGCCTG
GCCTTATATACCACGTTTTCTTCGTCCACTCATGAGTTGA
TGGGCATGTAGGCTGGTTCCACGTCTTTGCAGTCGGGAAT
TGTGCTGCTGTGAACATGTGTACACAAGTGTCTTTTTCTT
TTTTCTTTTTTCTTTTTTTTTGAGTCAGAGTTTTGCTCTT
GTTACCCAGGCTGGAGTGCAATGGCACAATCTCAGCTCAC
CGCAACCTCCGCCTCCTGGGTTCAGGCAATTCTCCTGCCC
CAGCCTCCTGAGTAGCTGGGATTACAGGCACGTGCCACCA
TGCCCAGCTAACTTTTTGTATCTTTAGTAGAGACGGGTTT
CACCATGTTGATCAGGATGGTCTCAATCTCTTGACCTCGT
GATCCACCCACCTCGGCCTCCCAAAGTGCTGGGATTACAG
GCACGTGCCACCATGCCCAGCTAACTTTTTGTATCTTTAG
TAGAGACGGGTTTCACCATGTTGATCAGGATGGTCTCAAT
CTCTTGACCTCGTGATCCACCCACCTCGGCCTCCCAAAGT
GCTGGGATTACAGGCACGTGCCACCATGCCCAGCTAACTT
TTTGTATCTTTAGTAGAGACGGGTTTCACCATGTTGATCA
GGATGGTCTCAATCTCTTGACCTCGTGATCCACCCACCTC
GGCCTCCCAGAGTGTGGGGATTACAGGTGTGAGCCACTAC
GCCTGGCCTTATATACCACGTTTTCTTCGTCCACTCATGA
GTTGATGGGCATGTAGGCTGGTTCCACGTCTTTGCAGTCG
GGAATTGTGCTGCTGTGAACATGTGTACACAAGTGTCTTT
TTCTTTTTTCTTTTTTCTTTTTTTTTGAGTCAGAGTTTTG
CTCTTGTTACCCAGGCTGGAGTGCAATGGCACAATCTCAG
CTCACCGCAACCTCCGCCTCCTGGGTTCAGGCAATTCTCC
TGCCCCAGCCTCCTGAGTAGCTGGGATTACAGGCACGTGC
CACCATGCCCAGCTAACTTTTTGTATCTTTAGTAGAGACG
GGGTTTCACCATGTTGATCAGGATGGTCTCAATCTCTTGA
CCTCGTGATCCACCCACCTCGGCCTCCCAAAGTGCTGGGA
TTACAGGCTTGAGCCACCGCGCCCGGCTGCAAGTGTCTTT
TTCATATAATGACTTCTTTTCCTTTGGGTGGATACCCAGT
AGTGGGATCTGGAAGAATAATTCTATAAAAATTCTGAAAC
TAAAAGAATTCCAGAAGACAACATTGGAAAAACTCTTCTA
GGCATCGACCTAGGCAAAGAATTTGTGACTCAGAGCCCTA
AAACAAAGCGACAAAAACAAAAATAAATAAATGGGACCTA
ATTGAACGAAAAAGCTTCTGCACAGGAAGAGAAATCATCG
CCAGAGTGGACAGACAACCCGCGGAGTGGGAGTAAACACT
CACAAACTGTGCGTTTGACGGATGACTGATAAACAGAATC
CACTAGGGACTCAAACAGACCAGCAAGAGAAAACGAAGAA
TCCCACTAAAAAGTGAGTAAGGGACACGAGAAGGTTTCAC
TTAGAATAATGGCCTCGAGCTCCACCCAAACTGCTGAAAA
AGACGTTATTATCTCATTGCCTTTGATGGAGTAGTATTCC
ATGGTGTACATTCTCAAAGCAGATATACAAATGACCAACA
GACACAAGAAAAAATGCTCAACATCCCTAATCATCAGGGA
AATGCAAGTCAAAACCACAGTGAGCTACCACCTTACTTTT
GCAAGCATGGCCGTTATTAAAAAATCAGAAATAGTAGGTG
TCGGCGTGGATGTGGCGGATGCTTACACACCGCTGGTGGG
AATGTCAATCAGTTCGGTGGATGTGGCAGATGCTTACACA
CCGCTGGTGGGAATGTCAATCAGTTCGGTGGATGTGGCGG
ATGCTTACACACCGCTGGTGGGAATGTCAATCAGTTCGGT
GGATGTGGCGGATGCTTACACACGCTGGTGGGAATGTCAA
TCAGTTCGGTGGATGTGGCGGATGCTTACACACCGCTGGT
GGGAATGTCAATCAGTTCGGTGGATGTGGCGGATGCTTAC
ACACCGCTGGTGGGAATGTCAATCAGTTCGGTGGATGTGG
CGGATGCTTACACACCGCTGGTGGGAATGTCAATCAGTTC
AGTGGATGTGGCGGATGCTTACACACCGCTGGTGGAATGT
CAATCAGTTCAGTGGATGTGGCGGATGCTTACACACCGCT
GATGGGAATGTCAATCAGTTCAGTGGATGTGGCGGATGCT
TACACACCGCTGGTGGGAATGTCAATCAGTTCAGTGGATG
TGGCGGATGCTTACACACCGCTGGTGGAATGTCAATCAGT
TCAGTGGATGTGGCGGATGCTTACACACCGCTGGTGGGAA
TGTCAATCAGTTCGGTGGATATGGCGGATGCTTACACACC
GCTGGTGGGAATGTCAATCAGTTCGGTGGATATGGCGGAT
GCTTACACACCGCTGGTGGGAATGTCAATCAGTTCGGTGG
ATGTGGCGGATGCTTACACACCGCTGGTGGGAATGTCAAT
CAGTTCGGTGGATGTGGCGGATGCTTACACACCGCTGGTG
GGAATGTCAATCAGTTCGGTGGATGTGGCGGATGCTTACA
CCGCTGGTGGGAATGTCAATCAGTTCAAAACATACCACAA
AGCTACAACAATCAGAATAGTATGTTATTGATGACAGGAC
ATACAAACCAATGGACTAGAAATGATAAACCTTCACATCT
ATGGCCAATTGATTTTCAACAAGGGTGCTAAGACCATTTG
ATGGAAAAAGAACAGTTTTTTCAATAGAAGGTACTGAAAT
AACTGAATTTCCATATGCAAAAGAATGTGGTTGGATTCTT
ACGTCACACCTTACACAAATATTAGGTGAGACACTTCAAA
GTAAAGATGAACTATTAGGTTCTTAGAAGAAAACATAGAT
GTGAATCTTTGTGACCTTAGGTTAGCAATTTCTTGCTTCA
GTATGACATCTAAATAAGTTGGATTTCACTAAAATTAAAA
CATTTTGTGTATCAAAGGACATCTCAGGAAAATGAAAAAA
CTTACACGATGAGAGAGAACTATTCACCAATTATACCTCT
GATGTGCGCCCAGTATCCAGAATATATAAAGAACACTCAC
AATTCAGCAACAGAAACACAAAGAATCCAATTTAAAAATG
AGCAAAGGACCAGACTAAACATTTCATAGAATGGCCCCAA
AGCCCATGAAGTAGTGCTTGGTGTCATCAGTCATCCGGGA
AGCACAAACTGAAATCAGGAGGTTCAACATCACACTCGAG
GATGGCTAGAAGCGAAAAATACAAACCTTGGAAAACAGTG
TGTCCGTGAGGATGTGGAGAAGCCAGAACCCTCAGACAAA
GCTGGCAGGAACATAAAATGGTGCAGCCACTGCAGAAAAG
AGTGTGATGGTTACAGCCCATTGTAGCATTCACCTCCTAA
GTTCAAAGTGAAACAGAATTACCCTGTGACCCAGCAATTC
CACTCCTAGATACAGACACCAAAAGGTGTGAAAACAGGCA
TTCAGACACACATATGTCCAAGAAGGCTGCAGTAGCATTA
CTCACAGCAGCCAGAAGGTGGGGACCACGCTCACGTGCAT
CTGCTGAAGAATGAATAAACCAGAGCGGACCATCCATGAA
TGGAATATTATTCAGCCAGGAACAGGCATAAGTGCTGAAA
CTGTCTGCAGTGCAGGTGAATCAACTGTCCACAGCTCAGT
GAAAAAGCCAGATGCAAAGGATAGGTATTTAGCGACACCA
TTTCTTAAACCCGCAGTAGCTAAGTCCCAGGGGAGAAGGC
AGGTGGGTGGGTGCCAGGGGCTATGGAGGGGAGAGGAATG
GGAATGGCTGCTTAAAGGGGCATGGGTTTCCTTTTTGAGT
GATGAGGATATTTTGGAACTGGGCAGAGGTGATGGCTGCC
AGTTCTGTGAATATACCAAATGCTACTAAGTTGAATACTT
TAAAATCATGGACTTTCTGTTATGTGAATTTCACTTCAAC
TTTTTAAAAAACATGCCAATTTTGTAATCCTGTGCCTGTT
CTGTCTCTCTCTGTGTCTCTCTGTCTCTCAGTTTCTCTCT
GCATGTCTCTCTCTATTTCTGTGTCTCTGTGTCTCTCTGT
CTCTCAGTTTCTCTCTGTGTCTCTCTGTCACTCTTTGTCT
CTCTATTTCTGTCTCTGTCTCTCTCTGTGTCTCTGTCTCT
CAGTTTCTCTGTATTGTCTCTGTCACTTTGTCTCTTTCTA
TTTCTGTGTCTCTGTCTCTCTCTGTGTCTCTGTCTCTCAG
TTTCTCTCTGCGTTTCTCTCTCTGTCACTCTGTCTCTCTA
TTTCTGTGTCTCTCTGTCTCTCTCTGTGTCTCTGTCTCTC
TCTGTGTCTCTGTCTCTCTCTGTGTCTCTGTCTCTCTCTG
TGTCTCTGTCTCTCTCTGTGTCTCTGTCTCTCTCTGTGTC
TCTGTCTCTCTCTGTCATTCTGTCTATTTCCGTGTCTCTC
TGTCTCTCAGTTTCTCTCTGTGTGTCTCTGTCTCTCTCTG
TCATTCTGTCTATTTCCGTGTCTCTCTGTCTCTCTCTGTC
ATTCTGTCTATTTCCGTGTCTCTCTGTCTTTTCTGTCGCT
CTTTTCCCCAGGGTGTCCCCAAACCTCTCTCCTTCTTTTG
GGTCTTTAAGTTTGTGTATTTCTTCTGCAAGCCTGGCCTG
TGCCCTGGCTCCTGGGAGCAGTCCCACCGCTGGGGGTGGT
GGAGTCACCCTAAGAACGCCGGCTTTCCTCTCCAGGGAGC
AGAAGGAGGAGGGGTACCTGAATGACCCCGCAGGCTCAGT
CCTGCTCCAGCCTCAGACCATCCTCCCCACGGTAAGTGGG
AAAGACCCCAGCGTTTGTTCCCTCTGTGCTCACAGACAAG
AATGCCAGGGAGCACCAGGCAGGAAACTCCGTCCCACTCC
AGACTCTCCTGCCCTCCCCAGACCACCCCATACCTTTGTC
CAGCATGGGCCCAAGATGGCCAGGCTGTCATAGACGGTGG
TGCAGTTCCACCGGCGACCTTGGAACTGGTGCTGGCACTC
CTGGATGCTGATCTTGATGCCCTCGGCCACGCTGGGCATG
ATCTCCACATAGTTCCTGCAGAAGTGCAGCTGCTTGGGGA
CCAGGCCCAGATGCTGGGAATGTCAATCAGTTCGTGGATA
TGGCGGATGCTTACACACCGCTGGTGGGAATGTCAATCAG
TTCGGTGGATGTGGCGGATGCTTACACACCGCTGGTGGAA
TGTCAATCAGTTCGGTGGATATGGCGGATGCTTACACACC
GCTGGTGGGAATGTCAATCAGTTCAGTGGATGTGGCGGAT
GCTTACACACCGCTGATGGGAATGTCAATCAGTTCAGTGG
ATGTGGCGGATGCTTACACACCGCTGGTGGGAATGTCAAT
CAGTTCGGTGGATATGGCGGATGCTTACACACCGCTGGTG
GGAATGTCAATCAGTTCAGTGGATGTGGCGGATGCTTACA
CACCGCTGGTGGGAATGTCAATCAGTTCGGTGGATGTGGC
GGATGCTTACACACCGCTGGTGGGAATGTCAATCAGTTCG
GTGGATATGGCGGATGCTTACACACCGCTGGTGGGAATGT
CAATCAGTTCGGTGGATGTGGCGGATGCTTACACACCGCT
GGTGGGAATGTCAATCAGTTCGGTGGATGTGGCGGATGCT
TACACACCGCTGGTGGAATGTCAATCAGTTCGGTGGATGT
GGCGGATGCTTACACACCGCTGGTGGAATGTCAATCAGTT
CGGTGGATGTGGCGGATGCTTACACCGCTGGTGGGAATGT
CAATCAGTTCAGTGGATGTGGCGGATGCTTACACACCGCT
GGTGGGAATGTCAATCAGTTCGGTGGATGTGGCGGATGCT
TACACACCGCTGGTGGGAATGTCAATCAGTTCGGTGGATG
TGGCGGATGCTTACACACCGCTGGTGGGAATGTCAATCAG
TTCGGTGGATGTGGCGGATGCTTACACCGCTGGTGGAATG
TCAATCAGTTCAGTGGATGTGGCGGATGCTTACACACCAC
TGGTGGGAATGTCAATCAGTTCGGTGGATGTGGCGGATGC
TTACACACCGCTGGTGGGAATGTCAATCAGTTCGGTGGAT
GTGGCGGATGCTTACACACCGCTGGTGGGAATGTCAATCA
GTTCGGTGGATGTGGCGGATGCTTACACACCGCTGGTGGG
AATGTCAATCAGTTCAGCCACTTTGGAAAACAGTACGGAG
AGTCCTTAAAGAGCTGGCAGTCGTTCTACCATTCAGTCTA
GCAATCCTGTTACTGGGTATCTACCATTCAGTCTAGCAAT
CCTGTTACTGGGTATCTACCATTCAGTCTAGCAATCCTGT
TACTGGGTATCTACCCAAAGGAAAAGAAGTCATTATATGA
AAAAGACACTTGCACATGTATGCTCACAGCGGCACAATTC
CCAACTGCAAAGACACGGAACGAGCCTAAGTGCCCATCAA
CTCATGCGTGGACAAAGAAAATGTGGTATATGAGCCAGGC
ACGGTGGCTCACACTTGTAATCCCAGCACTTTGGGAGGCC
GAGGTGGACAGATCACCTGAGGTCAGGAGTTCAAGACCAG
TCCGGCCAATATGGTGCAACCACATCTCTACTGAAAAAAC
AAAAATTAGTGCAGCTTGGTGGCAGGTGCCTGTAGTCCCA
GCTGTTTGGGAGGGTGAGGCAGGAGAATCACTTGAACCCG
GGAGGTGAAGGTTGCAGTGAGCTGAGATTGTGCCACTGCA
CTCCGGCCTGGACGACAGAGTGAGACCCTGTCTCAAAAAC
TAAAATAAAATAAAGAAAATGTGGTCTAGATACACCATGG
AATACTACTCAGCCATTAAAGGGAATGAAATAATGTCTTT
TGCAGCAATTTGGATGGAGCTGGAGGCCATTATTCTAAGT
GAAATAACTCAGGAGGGGGAGGCTGGGAGGGAAGCAGGGA
TAAAACACCACATACTGGGTACAATGTACATTATCTAGGT
GAGGGGTTCACTAAAATCTCAGCAGGCCACTAACCATTCA
TCCAAGTAACGGAAAAACCTTGTGCCCCTAAAGTTATTGG
AATAAGAATTAAAAATAAATAAATAAAAATAAAGAGTGTA
AAACCTGCAGCCGATACCATACATGCAGGCAGCTGAAAGT
TCCACCCAAGGTCAGGAGCAAGGGCGTGCACTCTGACCAT
TTCTGCTCAACATGGGACCTGAAGTCCCAGCCAGAGCAAC
GAGGAAAGAAAGAAATTAAAGGTAACCACATCAGAAAGGC
AGGAATGAGGTGCTGTCCAGCCGCAGACGACACCAGCCTG
TGTAGACAATCCTACGACTCCACGAAAACTTCTGAAAGCT
AACAACTTAACCAGGGTTGCAGTTTAGGATCAAAACTACA
AAAATGTATTTTTTGATTAAAAAGTTGCATTTCTATATAT
TAGCAAAGAAAAATCTGAAAAAAACTATTAGGAAAACAAT
TCCAAGCTTGTCACAATGGTGCATGCCTGTAATCCCAGCA
CTTTGGAAAGTGGGAGGATCACTTGAGCCCAGGAGTTCAA
GACCAGCCTGGGCAAGGCAGAGAGACCTCATCACTACAAA
ACAAAACAAAAAATACAAAAACGTAGCCAAGCGTGGTGGC
ACTACTCAGAGGCGGAGGCGGGAGAACCACTTGATCCTGG
GAGGTGGCAGTGTAGTGAGCCTGGATGGCACCGCTGCACT
CCAGCCTGAGCAATAAGTGAGACTCTGTCTCAAAAAGAGA
CAAATTAAGGAAGAAGACCTAAATAAATGAGTAAATGGAA
AGATCCTGAGCTCCTGGATTAAAGGACTTAATATCGTTAA
GGAGGCGATACTCCCCAAGGCAACCTACAGAATTAATGCG
ATCCCCAAGAAAATCCCAACAGCCTTTTTTTTCCTGCAAA
TGGAAAAACCGCTTCTAAAATTTATATAGAGTTGAAAGGG
ACCCCAAATAGCCAAAACAGTCTTTTTTTTCTGCCCCCAC
AAACAATCTGGAGTCTTCAAGTTGGAAAATGTACTCTTCC
CAATTTCAAAACATACCACAAAGCTACAACAATCAGAATA
GTGTGTTATTGATGACAGGACATACAGACCAATGGACTGG
AATTGAGAATCCAGAAATACACCTACATATCTATGGCCAG
TTGATTTTCAACAAGGGTGCGAAGACCATTTGATGGGGAA
AAAAACAGCTTTTTCAATAGAAGGTACTGGAATAACTGAA
TTTCCATATGCAAAAGAATGTGCCTGGATTCCTACCTCAT
ACCTTACACAAATATTAGGTCAGACACTTCAAAATAAAGA
TGAACTATTAGGTTCTTAGAAGAAAACATAGATGTGAGTC
TTTGTGACCTTAGGTTAGCGATTCTGGCTTCAGCATGACA
TGTAAATAAGTTGGATTTCACTAAAATTAAAAATTTTAAT
TTTAATGTATCAAAGGACATCTCAGGAAAATGAAGAAACC
TACACGATGAGAGAGAACTATTCACCAATTATACCTCTGA
TGTGCGCCCAGTATCCAGAATATATAAAGAACACTCACAA
TTCAGCAACAGAAACACAAATAATCCAATTTAAAAATGGG
CACAGGACTTGACTACACATTTCAAGAAGGTCTAAGAATG
GCCCCAAAGCCCATGAAACAGTGCTTGGCATCATCAGTCA
TCCAGGAAGCACGAACTGAGATCAGGAGTTCAACATCACA
CTCGAGGATGGCTGGAAGTGAAAAGTACAAACCCCGGAAA
ACAGTGTCCGTGAGGATGTGGAGAAGCAGAACCCTCAGAC
AAAGCTGCAGGAACATAGGTGCAGCCACTGCAGAAAAGAG
TGTGATGGTTCCAGCCCATTGCAGCATTCACCTCCCAGGT
TCAAAGTGAAACAGAATGACCCTGTGACCAGCAATTCCAC
TCCTAGATACAGACACCAAAGGTGTGAAAACAGGCTCAGA
CACACGTATGTCCAAGAAGGCTGCAGCAGCGTTACTCACA
GCAGCCAGAAGGTGGGGACCACGCCACGAGCATCTGCTGA
AGAATGAATAAACCAGAGCAGACCATCCATGAATGGAATA
TTATTCAGCCAGGAACAGGCATAAGTGCTGAAACTGTCTG
CAGTGTAGGCGAATCAACTGTCCACAGCTCAGTGAAAAAG
CCAGATGCAAAGGACAGGTATTCAGCGACACCATTTCTTA
AACCCAGAGTAGCTAAGTCCCAGGAGAGGCAGGTGGTGGG
TGCCAGGGCTATGGAGGGCAGAGGAATGGGAATGGCTGCT
TAAAGGGCATGGGTTTCCTTTTGAGTGATGAGGATATTTT
GGAACTGGGCAGAGGTGATGGCTGCCAGTTCTGTGAATAT
ACCAAATGCTACTGAGTTGAATACTTTAAAATCATGGACT
TTCTGTTATGTGAATTTCACTTCAACTTTTTAAAAACATG
CCAATTTGTAATCCTGTGCCTGTTCTGTCTCTCTGTCTCT
CAGTTTCTCTCTGTGTGTCTCTCTGTCTCTCAGTTTCTCT
CTGTGTGTCTCTGTCATCTCAACACTTTGGGAGGCCAGGG
CAGGTGGATTGCTTGAGCCCAGAGGTTAGAGAACAGTCTG
GGCAACATGGCAAAACCCCATCTTCACAAAACATAAAACA
ATCAGTGGGCATGGTGGCACACCTGTAGTCCCAGCTACTT
GGGAGGCTGAAATGGGAGGATTGCTTGAACCTGAAGGTCG
AGGCTGCAATGAGTGGTGATTGTGCCACTGCACTCCAGCC
TGAGCAATAAGTGAGACTCTGTCTCAAAAGAGACAAATTA
AGGAAGAAGACCTAAATAAATGAGTAAATGGAAAGATCCT
GAGCTCCTGGATTAAAGGACTTAATATCGTTAAGGAGGCG
ATACTCCCAAGGCAACCTACAGAATTAATGCGATCCCCAA
GAAAATCCCAACAGCCTTTTTTTCCTGCAAATGGAAAAAC
CGCTTCTAAAATTTATATAGAGTTGAAAGGGACCCCAAAT
AGCCAAAACAGTCTTTTTTTTCTGCCCCCACAAACAATCT
GGAGTCTTCAAGTTGGAAAATGTACTCTTCCCAATTTCAA
AACATACCACAAAGCTACAACAATCAGAATAGTGTGTTAT
TGATGACAGGACATACAGACCAATGGACTGGAATTGAGAA
TCCAGAAATACACCTACATATCTATGGCCAGTTGATTTTC
AACAAGGGTGCGAAGACCATTTGATGGGGAAAAAAACAGC
TTTTTCAATAGAAGGTACTGGAATAACTGAATTTCCATAT
GCAAAAGAATGTGCCTGGATTCCTACCTCATACCTTACAC
AAATATTAGGTCAGACACTTCAAAATAAAGATGAACTATT
AGGTTCTTAGAAGAAAACATAGATGTGAGTCTTTGTGACC
TTAGGTTAGCGATTCCTGGCTTCAGCATGACATGTAAGTA
AGTTGGATTTCACTAAAATTAAAAATTTTAATTTTAATGT
ATCAAAGGACATCTCAGGAAAATGAAGAAACCTACACGAT
GAGAGAGAACTATTCACCAATTATACCTCTGATGTGCGCC
CAGTATCCAGAATATATAAAGAACACTCACAATTCAGCAA
CAAAAACACAAATAATCCAATTTAAAAATGGGCACAGGAC
TTGACTACACATTTCGAAGAAGGTCTAAGAATGGCCCCAA
AGCCCACGAAACAGTGCTTGGCATCATCAGTCATCCAGGA
AGCACGAACTGAGATCAGGAGTTCAACATCACACTCGAGG
ATGGCTGGAAGTGAAAAGTACAAACCCCGGAAAACAGTGT
CCGTGAGGATGTGGAGAAGCGGGAACCCTCGGACGAAGCT
GCAGGAACATAGGACGGCGCAGCCGCTGTGGAAAACGGAG
TGTGATGGTTCCAGCCCATTGCAGCATTCACCTCCCAGGT
TCAAAGTGAAACAGAATGACCCTGTGACCAGCAATTCCAC
TCCTAGATACAGACACCAAAAGGTGTGAAAACAGGCGCTC
AGACACACGTATGTCCAAAAAGGCCGCAGCAGCGTTACTC
ACAGCAGCCAGAAGGTGGGGACCACGCTCACGAGCATCTG
CTGAAGAGCGAATAAACCAGAGCAGACCATCCATGAATGG
AATATTATTCAGCCAGGAACAGGCATACGTGCTGAAACTG
TCTGCAGTGTAGGCGAATCAACTGTCCACAGCTCCGTGAA
AAAAGCCAGATGCAAAGGACAGGTATTCAGCGATGCCGTT
TCTTAAACCCAAAGAGTAGCTAAGTCCCAGGGGAGAGGGC
AGGCGGGTGGGTGCCAGGGGCTATGGAGGGCAGAGGAGTG
GGAATGGCTGCTTAAAGGGGCACGGGTTTCCTTTTTGAGT
GATGAGGATATTTTGGAACTGGGCAGAGGTGATGGCTGCC
GGCTCTGTGAGTATACCAAATGCTACTGAGTTCATACTTT
AAGTCGTGGACTTTCTGTTATGTGAATTTCACTTCGACTT
TTTATAAAAACATGCCAACTTTGTAATCCTGCGCCTGTTC
CGTGTCTCTCTGTCTCTCTGTCTCTCAGTTTCTCTCTGTG
TGTCTCTGTTACTCTGTCTCTCTTTCTGTGTCTGTCTCTC
TCTGTCATTCTGTCTATTTCCGTGTCTCTCTGTCTCTCAG
TTTCTCTCTGTGTGTCTCTGTTACTCTTTTTCTCTCTTTC
TGTGTCTGTCTCTCTCTGTCATTCTGTCTCTCTATTTCCG
TGTCTCTCTGTCTCTCAGTTTCTCTGTGTGTCTCTGTTAC
TCTGTCTCTTTCTGTGTCTGTCTCTCTCTGTCATTCTGTC
TATTTCCGTGTCTCTCTGTCTCTCAGTTTCTCTCTGTGTG
TCTCTGTTACTCTTTTTCTCTCTTTCTGTGTCTGTCTCTC
TCTGTCATTCTGTCTATTTCCGTGTCTCTCTGTCTCTCAG
TTTCTCTCTGTGTGTCTCTGTTACTCTTTGTCTCTCTTTC
TGCGTCTGTGTCTCTCTCTGTCATTCTGTCTCTCTATTTC
TGTGTCTCTCTATCTCTCTCTGCATCTTTGTGGCTCTGTC
TCTATTCCTCTGTCTTTCTCCTTCAGTCTCTCTGTCCCTC
TCTGTCTCTCTCTGTGTTTGTCTGTCTCTGTGTGTGTGTC
TCTCTCTCTGTCTCTCTCTGCATGGCCGTGTCTCTATCTT
TCTCCGACTCTCTGTGTCTCTGTCTGTCTCTCTGTCTTTC
TGTCGTTCTTTCTTCCCCAGGGTGTCCCCAAACCTCTCCC
TTCTTGTGGGTCTTTAAGTGTGTGTATTTCCTCTGCAAGC
CTGGCCTGTGCCCTGGCTCCTGGGAGCAGCCCCGCCGCTG
GGGTGGTGGAGTCACCCTAAGAACGCCTGCTTTCCTCTCC
AGAGAGCAGAAGGAGGAGGGTACCTGAATGACCCCACAGG
CTCAGTCCTGCTCCAGCCTCAGATCATCCTCCCCGAGGTC
AGCGGGAAACACCCCAGCGCCTGTGTGAGGCACCGTTCCC
TCTGTGTGCACAGACGGGCATGCCAGGGAGCAGCAGGCGG
AAGCCTCCGTCCCGTTCCAGACCGTGCTGCCCTCCCCGAG
AGCACCCCGTACCTTTGTCCAGCACGGGCCCGAAGATGGC
CAGGCTGTCGTGGACCGTGGTGCAGTTCCAACGGCGGCCT
CGGAACTGGTGCTGGCACTCCTGGATGCTGATCTTGATGC
CCTCGGCCACGCTGGGCATGATCTCCACATAGTTCTGCAG
AAGCGCAGCTGCTTGGGGACCAGGCCCGGGATGCTGGCAC
ACAGGATGGGCTGCGAGCCCAGGGAGGAGTACTGCGGCCC
GACCGCCAGCGACCTGTGAGGGCGAGAGCCGGCGGTGAGT
GTGGCGCTGGGACGGCGGCACGGACGAGCAGGCCCCAGAC
CTGCTCCGCGGCTCCAGCGCATTTGGGGGGCGAGATGCAG
CTCTCATCAGGAAGGAAATCTGATTGTTTTATTTTGCAAG
TAAGAGAACTACTTAAAATTCTGATCAGAGGCTGGGTGTG
GTAGCCTGCAATCCCAGCTACGTGGAAGGCTGAGGCAGGA
GAATTGCTTGAACCCGGGAGACGGTGGTTGCGGTGAGCTG
AGATCGCACCACTGCACTCCAGCCTGGGCAACAAGAGCAA
AACTCTGACTCAAAAAAAAAAAAAATCCTATTAAAGATTC
TCTATGGCCTCTAAAATAATGTCTATAAACCATGCCTTCT
AAATTTGTTTTGAGACAGGATCTCACTCTGTTGCCCAGGC
TGGAGTGCAACGGCGCGATCACGGCTCACGGCAGCCTCCA
GATTGGCTGGGACTACAGGGACACACCGGCTCAGCCAGCT
GACTTTCATGTTCACATTTTGTAGAGGCACGGCCCTGCTA
TGTTGCCCAGGCTAGCCCCAAACTTCCGGCCTCAAGCGAC
TCTCCTGCCCGGAGCCTCCCAAAGTGCTGGGATTACAGGC
GTGAGCCCCTTGCCCAGCCCTGAGGCCTGAATGTTGTGAC
ACAATGCTGTCCTAAATAAACAGTGCTGCCTACTTCATTT
CTGTCTAGATGTTTTGATATTATCCATGTGTTTTTCTCCA
TGTCTTATCTGGAAGTCTGATTTTATGAGGAGGCCAGGAC
CCTGCCCTGCCCTGTCCCCAACACTCAGCTCAGAATCCAA
GCTGTCCAGGTCTGCAATAGGAAATGACGCAGCCCCAGGT
TCCTGCCCAGCACAACTGCGCGGGCCACGTTCACACCAGG
CTGACCTGGAGCCACTGGTAGACTCAAGGCCAGGGACTGG
GTCAGGTGGGGGCTGCCCAGACGAGGGGTGCCCTTGGCTC
TGGGATCGGAGGAGGAGGCCTGGCTTCTGGGGCGTGACCC
AGTGCAGAAATCGCTGTGAAATTCAGGACCATCTGGCCAG
CCCACAGGCCTGCACTTGGCTATGTTCCCCAGATGTAAAC
ACGTGTCCACAATGAGACGTGTTCAGGAATCTTCCCAGGC
CTTTGAGCCTGAGAGCAGGAACTTGGAAGCCACCCAAGCA
TCCATCAATAGGAGTGAATAAACAAATGAAGGCTGCCTCT
AGGGTGCCATGCTGCTTGAAACTGAAGGCCTGGGCTCGGT
GCGCACATAGGGAGGAGGGGTGCTCAATGGTGAGATGCTC
CTGGGGCCCTCCGCACCCCCCAATCTGAGCCCAAGAGAAG
ACAACGCCTATCCGAGGACGAGGGCAGCACCGTGGCCACC
TCACTCCATGGCTCCAGGTGGCAGCAGCACCCAGGCCGTG
CTCTGCTTTGGTGAAAGCCATTCCACACCTGTGCCTTTTA
AATTGATTAAAATACAAGAAACGTAAAGTTCAGTCCTTCA
GTGGCACCAGCCATGCTTCACGTGTGGCCCCATGGCTCCC
TGAATGGGACAGTTAGACAGGGATGCACCTGTCGTCAGGG
AAGCTGTGCCCGGCCAGCCTGGCCAAAGTGCTCTGCTGAC
TGGGATGCTGGTTACCTGAGTGCTTCACATCAGAATGAAT
TGAGCCATGACGTAGGGTCTTCCATTTTGCTGCACAAAAT
ACACCTCAATTAGAAGGAATCGCCAGGTCCTTTTGGGTAC
TGGTGGAGGTTGGCGGAGGAAAGGGTTCCTCATAGTTACG
ACCACCTGTCAATGTGTCCACTGGATCCAACCAGTTTGGC
CTCCAGACCAGACTCCCACCATTCAGAGTCCCCAGCACAT
CCACAGCCTGGAGGCCTGGCCTCCCTCTTCCTGGCCACCC
TCCCTCCTGCCTGGCCCCTATCTGAGTGCATAACCTCACA
CCAGACCCCTTGGGCATCCCCAGCCCCCACCCAAGCCAGC
GTCCCTGCAGTCGGTGCCTGCAGAGTGAGCTCCTCATTCA
CTCCCTCGTTCATTCACTACACGCTTGTTCCCTCCCTCAT
TCATTCACTACATGCTTGTTCCCTCCCTCATTCATTCACT
ACAGGTTTGTTCCCTCCCTCATTCATTCACTGCACGCTTG
TTCCCTCCCTCATTCATTCACTACACGCTTGTTCCCTCCC
TCATTTGTTCACTACACGCCTGTTCCCTCCCTCATTCGTT
CAGTTCATTGTTCACGCCCTTGTTCGTTTACTTTACGCTT
GTTCACTCCCTCATTCATTCACTATACACAGGTGCCCCAC
CCCAGGTGTCCCTGTGCACCCTCTCCACTGTCCTGCAGAT
CCCAGTGCTCCCAGGAAGGCCAGCCCTGGTGTAGGCTGGG
TTGACGTCCCTGATGTAGGCTGGGTTGATGTCCCTGATCT
AGGTAGCTGGGCAGTTGTTTTCTGTGTTCCCCTCCCCATC
CTCTCTCTCTCTTTGAATCCTGACCACTGGATGACTGTCC
AGGGTCCCTAGGGTATGGTCTGCACTGCCACATGGGGGTG
GCAGGAAAGATCCCTGCCCAGTGGTGTGGTGGCCAAGGTC
AGCTGTCTCTGACCTGGACTGTGGGAGAGGCCTCTGGACA
GGAGAAGACAGGTTGAACCAGGCCAGGGAGGTTCCCATAG
GGTTTTCAATCCATGCACCTGAGAACACCCGGGAGCCCCA
GCAAAGGGGCCTCAGGTGCCCATGTAGGGTGAGGCTGGGA
GACCAACTGCCCACTTTGCCCAGGACTCTTGCAGGGGCTT
CCAGGCTGGAGTGCAATGGCGCGATCTCGGCTCACTGCAA
CCTTTGTCTCCTGGCTCAAGTGATTCTCCTGCTTCAGCCT
GCTGAGTAGCTGGGGTTACAGGCGCCACCACGCCTGACTA
CTTGTTTTATTTTTAGTAGAGACAGGATTTTGCCATGTTG
GCCAGGCTGGTCTCAAATTCCTGACCTTAGGTGATCCACC
TACCTCAGCCTCCCAAAGTGCTGGGATTACAGGCGTGAGC
CACTGCGCCCAGACAAGGGGCTTTTCATTTTTAAGCCGGA
GTGAGGTGGTTGCTCCAGGTGAAGTGCCTCCATTCCATGA
ACCCAGATGCTCCCCCTTCACCCATTCTATGGCATGACTC
CATGTGGGATGTTATTTGCAAAACATCCAGCACTCGCTGT
GCACGGGGTGGCTCATGCCTGTAATTCCAGCACTGTGGGA
GGCCAAGGTGGGCAGATCATGAGGTCAGGAGTTCGAGACC
AGCCTGGCCAACATGTTGAAACCCTGTCTCTACTAAAAGT
ACAAAAAATTAGCCGGGTGTGGTGGCGTGCACCTGTGTTC
CCAGCTACTTTGGAGGCTGAGGCAGGAGAATCGCTTGAAC
CCAGGAGGCAGAGGTTGCAGTGAGCCAACATCGTGCCGCA
TTCCAGCCTGAGCAACAGAACGAGACTCCGTCTCAAGAAA
AACCCAAAAACAACAACAAAAACACCATCCAGCGCTGGTT
CAGGATGTGCCTGCTGCAGTGCTTGGGACAGAGCAGACTG
ACGTCAGCATAAAAAGACAAGATGGGTAGATGGAGAATGG
AGAGCAGCGGCTGTGAGATAAAGCAGGCAGAACTCGGGGT
GAGATGAGGCTTTGATGTCTAAAGGCTGCCTCTTTTCCAG
ATGTTTGAAAAGCTTCCTAATGGAATGCCGTAGGGGACAA
GCATTTGAGTGTCATGGCTGAGGTCGGGGAGTATGTCTGA
GAAGGGCTGGGTACCTAGGCTCTGGGGTCAGCCTGACTCA
CAGCTGGGGAAGTGAGCCAAAGGTGTCAGAAAGAAGGAAA
AGCATGAGTAGCTGAATGTCTTGTTTACTTGGAGACAGGA
TGAGGAGAGACAAAGGAATCCAGTTGCAGGTAGCTGCTTT
CAAAGTAGGGACTGCCCGGGGGATTTCCAAGGCACGTCCC
TTCTCCATGGCTAGATGCTGGATTCATTCTGGGGACTGCC
ACTCTGCCAACCCCAGAACGGCATGACCAGCATGGTGCCG
GGGCCACCTTGGCTCACAGGCTTGGGGCTCAGAGGGGCGG
TGTTGTCCCTGGTCTCTAGGGAAAGCAGAGAGGGAGATTC
CCAAGTCTGAAGCCTCCATTCTCAGGGCGCTGAGTCAGCC
AGCCAGCTCTGGCTCCCTCTCATCCTCCTCCTGGGCGGGC
CCCTAGCTACCACCTTCCTGAGTGTGGCCAGGGTGCAGGT
GGCCAGCTGCCAGCCCAGAGGTGGCTCCAGTATCCCTGGC
CTCTGCCAGCCCTGATGGGACCCCTCCCTTGACCGGCCCT
TGTGGACTTGGGGCCTCCTGTGGACCGGAGGGCCTCTCCA
GTTCCTTGAGAGATTTCTGAGAGATTTCTCCTTCTGACTG
CACCAGGCCACCAGACAGAGCCTGCCTGAGGAGGGTGGCA
AGCTGACAGGTGCGGGGAGCTGCTGTGGGGCCAGGGAGCA
GCGCAGGGGAGGCCCAGGAGGCCGATTGACTGCCGGATTT
CGTCTGGGTCTTGAGGATCAGCTGGGTCATTAAAAAGAAA
ATCAAATGTAAGGCTGGGCATGGCGGCTCATGCCTGTGAT
CTCAGCACTTTGCAAGGCTGAGGCAGGAGCATCACTTGAA
CCCAGGAGGCAGAAGTTGCAGTGAGCCAACATCGTGCCAT
GGCACTTCCAGCCTGGGCAACAGGGCGAGACTCCATCTCA
GGAAAAACCCGAAAACAACAACAAAAACACCATCCAGCGC
TAGTTCAGGATGTGCCTGCTGCAGTGCTTGGGACAGAGCA
GACTGACGTCAGCATAAAAAGGTGACACGGGTAGGTGGAG
AATGGAGAGCAGCGCCTGTGAGACAAAGCAGGCGGACCTG
GGGCGACATGAGGCTTTGATGTCCGAAGGCTGCCTCTTTT
CCAGATGTTTGAAAATCTTCCTAATGGAATGCTGTAGGGG
ACAAGCCTTTGAGTGTCATGGCTGAGGCCAGGGAGTGTGT
CTGAGAAGGGCTGGTTAGGCTCTGGGGTCAGCCTGACTCA
CAGCTGGGGAACTGAGCCAAAGGTGTAAGCAAGATGGAAA
GGCCTGAGTAGCTGAATGTCTTGTTTACTTGGAGGCAGGA
TGAGGAGAGGCAAAGGAATGCAGTTGCAGGTCGCTGCTTT
CAAAATAGGGACTGCCCGGGGGATGTGGGATGCGGTCACT
TCCAAGGCGCATCTCCATGGCTAGACGCTGGATTCATTCT
GGGGACTGACACTCTGCCCATCCCCAGAACAGCATGACCA
GCATGGTGCCGGGGCCACCTCGGCTCACAGGCTTGGGGCT
CAGAGGGGCGGCCTTGTCCCCGGTCTCTAGGGAAAGCAGA
GAGGGAGACTCCCAAGTCTGAAGCCTCTGTCCTCAGGGCG
CTGAGTCAGCCAGCCAGCTCTGTCCCCCTCTTACCCTCCT
CCTGGGCCAGCCCTCGCCTACCACCTTCCTGAGTGTGGCC
AGGGTGCAGGTGGCCAGCTGCCAGCTCAAAGGTGGCTCCA
GTATCCCTGGCCTCTGCCAGCCCTGATGGGAACCCTCCCT
GGACCGGCCCTTCTGGACCTAGGGTCGGGTGGGTTCTCCT
GCCTCCTGTGGACCAGAGGGCCTCTCCAGTTCCTTGAGAG
ATTTCTGAGAGATTTCTCCTTCTGACTGCACCAGGCCACC
AGACAGAGCCTGTCTGAGGAGGGTGGCAAGCCGGCAGGTA
CCGGGGAGCGGCACAGGGGAGGCCCAGGAGGCCCACTGGC
TGCCAGATTTTGCCTGGGCCTTGAAGGGTCAGCTGGGTCA
TTTAAAAAAAAATGAAATGTAAGGCTGGGCACGGTGGCTC
ATGCCTGTGATCTCAGCACCTTGCAAGGCTGAGGCAGGAG
CATCACTTGAACCCAGGAGGCAGAGGTTGCAGTGAGCCAA
CATCGTGCCATGGCACTTCCAGCCTGGGCAACAGGGCGAG
ACTCCATCTCTACAAAAGACACAAAAGTTAGCTGGGTGGG
GTGGCGCATGCCTGCAGTCCCAGCTGCTTGGGAGGCTGAG
GCAGGTGGATTGCTTGAGGCCAGGAGTTCACGACCAACCT
GGGTAACATAGCGAGACTCCATCTCTACAAAAGACACAAA
AGTTAGCTGGGTGGGGTGGCGCATGCCTGCAGTCCCAGCT
GCTTGGGAGGCTGAGGCAGGTGGATTGCTTGAGGCCAGGA
GTTCACGACCAACCTGGGTAACATAGCGAGACTCCATCTC
TACAAAAGACACAAAAGTTAGCTGGGTGGGGTGGCGCATG
CCTGCAGTCCCAGCTGCTTGGGAGGCTGAGGCAGGAGCAT
CACTTGAACCCAGGAGGCAGAAGTTGCAGTGAGCCAACAT
CGTGCCATGGCACTTCCAGCCTGGGCAACAGGGCGAGACT
CCATCTCTACAAAAGACACAAAAGTTAGCTGGGTGGGGTG
GCGCATGCCTGCAGTCCCAGCTGCTTGGGAGGCTGAGGCA
GGAGCATCACTTGAACCCAGGAGGCAGAAGTTGCAGTGAG
CCAACATCGTGCCATGGCACTTCCAGCCTGGGCAACAGGG
CGAGACTCCATCTCTACAAAAGACACAAAAGTTAGCTGGG
TGGGGTGGCGCATGCCTGCAGTCCCAGCTGCTTGGGAGGC
TGAGGCAGGAGCATCACTTGAACCCAGGAGGCAGAAGTTG
CAGTGAGCCAACATCGTGCCATGGCACTTCCAGCCTGGGC
AACAGGGCGAGACTCCATCTCTACAAAAGACACAAAAGTT
AGCTGGGTGGGGTGGCGCATGCCTGCAGTCCCAGCTGCTT
GGGAGGCTGAGGCAGGAGCATCACTTGAACCCAGGAGGCA
GAAGTTGCAGTGAGCCAACATCGTGCCATGGCACTTCCAG
CCTGGGCAACAGGGCGAGACTCCATCTCTACAAAAGACAC
AAAAGTTAGCTGGGTGGGGTGGCGCATGCCTGCAGTCCCA
GCTGCTTGGGAGGCTGAGGCAGGTGGATTGCTTGAGGCCA
GGAGTTCACGACCAACCTGGGTAACATAGCGAGACTCCAT
CTCTACAAAAGACACAAAAGTTAGCTGGGTGGGGTGGCGC
ATGCCTGCAGTCCCAGCTGCTTGGGAGGCTGAGGCAGGTG
GATTGCTTGAGGCCAGGAGTTCACGACCAACCTGGGTAAC
ATAGCGAGACTCCATCTCTACAAAAGACACAAAAGTTAGC
TGGGTGGGGTGGCGCATGCCTGCAGTCCCAGCTGCTTGGG
AGGCTGAGGCAGGAGCATCACTTGAACCCAGGAGGCAGAG
GTTGCAGTGAGCCAACATCGTGCCATGGCACTTCCAGCCT
GGGCAACAGGGCGAGACTCCATCTCAGGAAAACCCAAAAC
AACAACAAAAACACCATCCAGCGCTGGTTCAGGATGTGCC
TNNNNNNNNNNNNNNNNNNNNNNNNNNNNNNNNNNNNNNN
NNNNNNNNNNNNNNNNNNNNNNNNNNNNNNNNNNNNNNNN
NNNNNNNNNNNNNNNNNNNNNTCTTTTGTAAAAAGGTTAC
TATGTCACTTAACTTTCCTAAATAAACCTGTGCTCCTACG
CAGTTAACATCCATTTATTGGACTTTAAGCCATGATGGTG
AGCTATACACAATATTTTTAATCCTTAGTTGCAGACTTCA
GGAGCAGATGGTCGTGTCACACACACACACACACACGTCT
CCCAGGCCTGGCCTCACCACACACACACACACACACACGT
CTCCCAGGCCTGGCCTCATGAACCCAGGGGCTGCTCGTGT
CACACACACACACACACACACACGTCTCCCAGGCCTGGCC
TCGTGAGCCCAGGGGCTGCTCGTGTCACACACACACACAC
ACACGTGTCCCAGGCCCAGGAGCTCATTCTGCCCATGGCT
GGCAGTCTCGTGGTTGCTTCAAGCTCTTTGTCCGCTCCAT
TTCAAGTGACTCATGAGTGTTTTGCCCTCTCCCCAGGGAC
ACCCCTGCCTGGCCTCATAAACCTTCCCAAGGAGGCAACG
TTTCCTGATAAGCAGCCTCTCGCCCCACTTCTCCAAGGCC
ACCCAAGAGACTGGCCCTGTTTCCCAGGCAGTGCCAACAG
CCTCCCCACCGTGGGCCTCCCCACCGTGGGCCTCCCCACC
GTGGGCCTCCCCACCGTGGGCCTCCCCACCGTGGGCCTCC
CCACGGCCTCTCGGCACAGACCAGTGCTGTGCGGCTCACA
CACACACACCCCATTCTCACGTCCTCATGAGCTGGGCCAG
GTCCAGAGGGGCACATCGGCTGGGGAGGACGGCTCCCTGC
TCCCTGAGGCCTTGGTGGGTGGGTGTGAACCCAGGGGCAT
CTACACTGGCAGCTCAGGCAGCCTCTGCACACCCTCTGGG
GCTTGCGACTCAGGGATTCCTGCTCTGTCACACACACACT
GCCCCACAGGAAACACTCCTTTCTCTGGCCTCATGAACCC
ACTCTCTCTCACACACACACACACATTTCTCTCATTCATT
CATTGTCTTGCCCTCTCATCTCTGCCTCTTTGTCTCATTC
TCTGCCTTCGTCTCCCTCGCATTCTGCCTCTGTCTCCATC
TTTCATTCCTTCTCTGTGCCTCTCATTCTTTCTGTCTCTC
CTCTCTCTTTCCATCTTTCTCATTCTCTTTTTCTTCCCCT
CCATCTCTGTCTCCTCTCTGTGACTCTGGCCCAAGGAGGC
AACGGGGCCTGAGGAGGTTGGATCACTGGACTGAGGTGGA
GCAGGGAGACTGGCCCTGTTTCCCAGGCAGTGCCAACAGC
CTCCACCAAGGGTCCTTCTGAGCTTGGTGGGCCTCCACCG
TGCAGCTCCCAACTCATTGTCTTGCCCTCTCATCTCTGCC
TCTTTTGTCTCTCAATCTCTTTGTCTCCCTCCCATTCTGT
CTGTCTCCATCTTTCATTCCTTCACTCTCTGTCTCTCGTT
CTGTCTCTCCATCTCTGTCTTTCCATCTTTCTCATTCTCT
TTTCCTCCCTTTCTCACCTCTGTCTCCCTCTCTCTGTGAC
TCTGGCCCTGGGAACAGGGGTCTGAGGAGGTTGGATCAGT
GGACTGGGGAGGTGGGTAGGGTGAGGTGGGGTAGGAGTCG
CAGGCCAGGGACAGTGGGGCAGGAGGAGCCTCAGGGAGGC
ATTGCTCCGTTCCCAAGTGCCTGCCTCCTGAGCTTTCTGG
TGAGGCCTAGGAACAAGCACTCATTTCTGCCCAGCCACAT
GGTGACGTGAGTGGATCCAAGGAGGAGAACGTGGCTTCTG
TTTGGTGGGGCACCCGGCTTTTCAGAGGGGCCCACCGTTG
GGGTGGGTTTGAGCCCACACCACTTCCCTGAGGAATCTAG
ACTGGCCTGGAAGGAGGTCAGGATGAGCCTGGCCTCAGTG
GGTGGCTGCCTTTGCCAAGCAGAGTGTCCCAGTAGCACCC
AGACACCGTGGCAGCCCAGGCAGCCCTGTACATGCCGTCC
TGCGGGCACAGTCAGGGGCTGCGGCTGTGGGAGATTCGGC
ACTTCACAGGGCAAGGGACTGCATGAAGACGGATGTCTGC
AAGAGTGCCTGGACGTGAGGAGCCTTCACAGCTGGCTTGC
TTTTGCGTTTTCTCTCTATGGTGGGGCTCCTTCCCCAGTG
GACAGGACCTGTCTGTGCTGTGCCTCCCCATCCCTTGGAA
AGCATGCCAAACCCTAGGGCAGGTGGGGCAGGAAAACCCA
GCCTGGCCTTAAACACTTCCTGCAGTCCCTTGGGGCTTCG
GCCGGCTGCCGGCGTGTCCACTCTAATTACACAGCTGGAG
CTGGGGACACCACTGCAGGAGGGGCTCCGGGCGCTGTGGG
AACCACTGGGAGTTGACTGAGCTACAATCCCATGGGTTCC
AGGACCTTCACAAGCCCCTGCTCTGCCTGGGGCCACTGCG
CCCTGCTGGGTCTCCTGGAGTGGATGTCTGTTGGGAGCTG
TGTCCAGCCATCCCTGAAAGGTCTGACCATCTCTTTCCCC
ACTGCACAGTCACCCTGGCAAAGGCCATAAGTGCCTCTGG
GGAAGGCTGGGAGAGCGATAAGAACAGTAAGACTTTAGTA
GCACAGTGGGTCTCCCCTCAAGGGGCCTGGCCTCCCTGCC
ATCCAGGAGTTTCTGGGTCTGCAAACTGGTTCAAATTTGG
CACTTGACTGAGGAGCTTGGACTTCAGAATTTTTAATGTA
ATTTTTTTTCAGACAGGGTCTCGCTCTGTTGCCCAGGCTG
AAGTGCAGTGGTGTAATCATAGCTCAGTGCAGCCCTGAAC
TCCTCGGCTCAAGCAATCCTTCTTCCCCAGGCTCCTGGGT
AGCTGAGACTACAGGCACACACCATGATGGCCACCTAACT
TGTTTCATTTTTATTTATATTTTTAGTAGAGACAGGGTTT
TGTCACATTGGCCAGGTGGTCTGGAATTCCTGGCCTCACA
TGATTCACCTGCTTCAGTCCTCCCCAAATGCTGGGATTAC
ACGCATGAGCCACTGTGCCTGGCCCAGGGGCTGCTCGTGT
CACACACACACACACACGTCTCCCAGGCCTGGCCTCGTGA
GCCCAGGGGCTGCTCACACACACACACGTCTCCCAGGCCT
GGCCTCATGAACCCAGGGGCTGCTGTGTCACACACACACA
CGTGTCCCAGGCCTGGCCTCATGAGCCCAGGGCTGCTCAT
CTCACACACACACACGTCTCCCAGGCCTGGCCTCATGAGC
CCAGGGGCTGCTCGTGTCACACACACACACGTGTCCCAGG
CCTGGCCTCGTGAGCCCAGGGCTGCTCGTGTCACACACAC
ACACGTGTCCCAGGCCTGGCCTCATGAACCCAGGGGCTGC
TCACACACACACACGTCTCCCAGGCCTGGCCTCATGAACC
CAGGGGCTGCTCACACACACACACACCGTGTCCCAGGCCT
GGCCTCATGAACCCAGGGGCTGCCTGTGTCACACACACAC
ACGTGTCCCAGGCCTGGCCTCGTGAGCCCAGGGCTGCTCG
TGTCACACACACACACGTGTCCCAGGCCTGGCCTCATGAA
CCCAGGGGCTGCTCACACACACACACGCCTCCCAGGCCTG
GCCTCATGAACCCAGGGGCTGCTGTGTCACACACACACAC
GTGTCCCAGGCCTGGCCTCGTGAGCCCAGGGCTGCTCGTG
TCACACACACACACACACACACACGTGTCCCAGGCCTGGC
CTCGTGAGCCCAGGGGCTGCCTGGCCTCATAAACCTTCCA
AGGAGGCAACGTTTCCTGATAAGCAGCCTCTCGCCCACTT
CTCCAAGGCCACCCAAGAGACTGGCCCTGTTTCCCAGGCA
GTGCCAACAGCCTCACACACACACACGTGTCCCAGGCCTG
GCCTCGTGAGCCCAGGGGCTGCTCGTGTCACACACACACA
CACACACACGTGTCCCAGGCCTGGCCTCGTGAGCCCAGGG
GCTGCTCGTGTCACACACACACACACACGTGTCCCAGGCC
TGGCCTCGTGAGCCCAGGGGCTGCCTGTGTCACACACACA
CACGCCTCCCAGGCCTGGCCTCATGAGCCCAGGGGCTGCT
CGTGTCACACACACACACACACACACACGTCTCCCAGGCC
TGGCCTCATGAACCCAGGGGCTGCTCACACACACACACAC
ACACACGTCTCCCAGGCCTGGCCTCATGAGCCCAGGGGCT
GCTCATTCATTGTCTTGCCCTCTCATCTCTGCCTCTTTGT
CTCTCATTCTCTGCCTTGTCTCCCTCATTCTGTCTCCATC
TTTCATTCCTTCTCTCTGTGCCTCTCATTCTTTCTGTCTC
TCCTTCTCTCTTTCCATCTTTCTCATTCTCTTTTTCTTCC
CCTTTCTCCATCTCTGTCTCCCTCTCTCTGTGACTCTGGC
CCCGGAAGCAGGGGCCTGAGGAGGTTGGATCACTGGACTG
GGGAGGTGGAGCAGGGTGAGGTGGGGGTAGGAGTCGCAGG
CCAGGGACAGTGGGGCAGGCGGAGCCTCGGGGGAGGCGTC
GCTCCGTTTCCCAAGGGTCCTGCCTCCTGAGCTTTCTGGT
GAGGCCTAGGGAACAAGACTCATTTCTGCCCAGCCACATG
GTGACTTGAGTGGATCCAAGGAGGAGAGCGTGGCTTCTGT
TTGGTGGGGGCACCCCGGTTTTCCAGAGGGGTCCCCCATT
GGGGTGGGTGTGAGCCCACAGCACTTCCCTGAGGAACCCA
GACCAGCCTGGAAGGGAGGTCAAGATGAGCCTGGCCTCAG
CAGGTGGCTGCCTTTGCCAAGCAGAGCGTCCCAGCCGCAC
CCAGACACCGTGGCAGCCCAGGCAGCCCTGTACATGCCGT
CCTGCGGGCACAGTCAGGGGCTGCGGCTGTGGGGGATTGG
GCACTTCACAGGGCGGGGGCCTGCACGAAGACGGATGTCT
GCAAGAGCGCCTGGACGTGAGGAGCATTCACAGCCGGCTT
GCTTTCACGTTTTCTCTATGGTGAGGCTCCCTCCCCTCAC
AGGAGACAGGACCTGTCTGTGCTGTGCCTCCCCCATCCCT
TGGAAAGCATGCTGAACCCTAGGGCGGTGGGACAGGGAAA
ACCCAGCCTGGCCTTAAACACTTCCTGCAGTCCCTTGGGG
CTTCGGCCGGCTGCCCAATTACACAGCTGGAGCTGGGGAC
GCCACCGCAGGAGGGGCTCCGGGCGCCATGGGAACCACTG
GGAGTTGACTGAGCTACAATCCCATGGGTTCTGGGACCTT
CACAAGCCCCTGCTCTGCCTGGGGCCACCTCGTCCTGCTG
GGCCTCCTGGAGTCGATGTCTGTTGGGAGCTGTGCCCAGC
TATCCCCGAAAGGTCTGACCATCTCCTTCCCCACTGCACA
GTCACCCTGGCAAAGGCCGTTAAGTGCCTTTGGGGAAGGC
TGGGAGAGCGATAAGAACAGTAAGATTTTGGTAGCACAGT
GGGTCCTCCCTCAAGGGGCCTGGCCTCCTGCCATCCAGGA
GGTTCTGGGTCTGCAAACTGGTTCAAATTTGGGACTTGAC
TGAGGAGCTTGGACTTCGGAATTTTTAATATAATTTTTTT
CAGACAGGGTCTCGCTCTGTTGCCCAGGCTGAAGTGCAGT
GGCGTGATCATAGCTCAGTGCAGGCCTGAACTCCTGGGCT
CAAGCGATCCTCCTTCCCCAGGCTCCTGGGTAGCTGAGAC
TACAGGCGCACACCGTAATGGCCATCTAAGTTGTTTCATT
TTTTTTAATTTGTATTTTTAGTAGAGACAGGGTTTCACCA
CGTTGGCCAGGCTGGTCTCAAACTCCTGGCCTCAAGTGAT
TCGCCTGCTTCAGCCTCCCCAAATGCTGGGATTACAGGCA
TGAGCCACTGGGCCTGGCCCAGCTAATTTGTTTTCTTCCT
TATTTTTTTCAGATGAAGTTTCATTTGTGTTGTCCAGGCT
GGAGTGCAATGACTCAATCGTGGCTCACGACAACCTCTGC
CTCCCAGGTTCAAGCGATTCTCCTGCCTCAGCCTCCTAAC
TATGGTTACAGATGCCCACCACCAAGCCCAGCTAAATTTT
TTTGTGTGTGTATTTTAGTAGACAGGGTTTCACCACGTTG
GTCAGGCTGGTCTTGAACTCTTGACCTCAGGTGATCCACC
TGCCTCAGCCTCCCCAAGTGCTGAGATTGCAGGCATGAGC
CACTGGGCCCAGCCTGCTAATTTGTTTTTCTTTTTTTTTT
TATAGACACAAGGTCTTGCACTGTTGCTCAGGTTAGTCTG
GAACTCTGGGCCTCAGGCGTCCACACCTGGCTTCCCAAAG
TGCTGGCAGTAGAGGCGTAAGCCCCACACCTGGCCTGGTT
TTGACTGGAGTTAGACTTCTGTTCACCTGACTGTGGGCCA
GAGATGGCTTGTCCTGCCTACTCGCCTCCCCTTACCTGGA
GAGCTTCTTAGGGCTGGGAGGCCGTGGGGAGTTGTGGGTA
CGACACACCTTCCAGCCAGAGAACCAGCAGCCTCAGCTTC
TCCAATGGAAACACAGAGGCCACTTTGCCATGGGCCAGAC
TGCAGTCTACTGGATGACAGTGAAAAAGCCCACCCTTCCT
GGGAAACGTCTCCACCTCACACCGTGCCCAAGGCTGTCTG
GATGTGGCTTAGGTGGGAGAAGCAGGGGGCAGGAGCAGGC
GCTTGCCTCCCTAGCGCCATGTGCCCTTGGGCGGGTGAAC
ACTGCCCTCTGAGAGGGGCCACCAGTGGCAGCAGTTGAGG
CAGCAGGCAGACTGTGGCAGGTGAGGGCAGCCAGACATGA
AAGGGAGTTTGAGCCTGGGAGATTTGTGGAAGGGGGTGTG
GGAGATTTGTGGGAGGGGTGTGGTTCCCCTTGGGTCCGGG
TAGGCTGAGGGGGCCACCTCTATCTGCCACCATCATCCTA
GGTGCAGGGAGGTGAGAGCTGGGCCAGTCTGCCAGACCTC
AGGGGTATCTCTGACATTACCCTGCATGGGGCACTGGGCC
CTTCCACCCACGTGCCCTGGGTCCTGTCAGCCACATGCTC
TGGGTCCTGATAGGCTCCTGGCTGGGCGGGGGCTTCAAGT
GGGGGTTTGGTGGGGCCACTCAGGGCTGGCCTGTCAGTCC
CACCACCACCGGAAGCTGCCAGGAGCTGATGGCCTCCCTC
CTCTGGGGAAACAGCAGGGCCCTTCCTGAGTCCATGGATG
TTGGATGTTCCTTCTCAGCACCCTCGTGCACCAAATGTCG
TCCCAGAGTCCAGGGCTGGGACTAGAGACCCCTCGCCCTC
AGCCGGCCAGGCAGCTGCCTCCTTCCTCGAGGACCACTAT
GCTTGCTGCCTGGGACAGAGAGCTCTGTCTTGCCAGAGGC
TTGTGATGCACGTTTACAATCTCACGCCTCTTCTTGGAGG
CAACCTCTGTGCCTTTAAGCATGTGATCGCGGGGGGTCTT
CCGTCTGCCTGCTCTCCTCTGCTGCCTCTCACCTCCAGGT
GCTAGAGCCGGACCTCGGCGGCTCACTGGTACCCACGGTT
GTGCAGCAGGTGGGCCTCCCCGGGGTTGCTGCAGCCTGGG
TGGCTGGCCTGCGTCTGCCCTCCCTTTGCTGAGCCAGCCC
CATTTCAAGGGAGGTGGCCCAGCCCCTCATGAGCAAAAGA
GAACAAATGAGTGGCCTCTCCCCATCCCATAGGAGGGGGT
CCTGTGGATGGGGAAGGATGTGAGGCCAGTCACACTCAGT
GGAAAAGCAGAACCAGGGGCCAGGGCTCTCATACAGGACA
TCATGCCTTAGAGAAAAGCCACCAGTCAATGGAGTTGGAT
GGGTCTCAGACAGGGAAACCAAGGCCCGAGAGGGAGTGAC
TGCTGGGACCCGGTCTCCTCCCTGCCCCAGCCTTGGTCTG
CCCCACATGCACCTGGAGCTCACATGGCAAGCTGGCCATG
ATGGACTCAGGAAGGGCATGGTCACCGGGGTGGCCCACGT
GGCCAGGCTTTCCCAGGGAAGCAGTGCCAAGAGCCCAAGG
GGTGGTGAGGGTGGCTCAGAACCCTCGTGGGGGCCATTTT
CTGCTGTTCTTATCTTCTCCTTTGTTTTCTTCTGAGGACT
CCTCATATCCACCGGTCACTGCCACAGTCAGGTTGCTGAT
GGGCAGGGTTTCACAGCCTTCTGGGGCATTTGCTCTTCCC
CCTGGGTCCTGCGGTCACTGTGCCAGAATCAGCCCCTGCA
GACGCAGAGGTCACTGCCTAGAGAGGCCTTCCTTCCCGGG
GACAGTGCTGGCCCCGCAGCCCAGGTCTCTGAGGCCCCTG
CAGCACGTGGCCGGGCAGGCTCGCTGGCCCTCAGTGTTCT
TGGTCTTGGCAGCCTGGCCTGTGTGGGGGGCACCACCCTG
CACTGAGCAGGGTCTGCAGGTGGCAGGTGGATGACATGCC
TCCACCAGCCTGGATCCGGAACCTGTTCTTGTGTCTCTTG
CTTTGTGGCACAGAGGCCCCATCCAAAGAACTTCAAAGCC
TTCTCCTGGACGTTCTGTCTGGAACGAGTGCACCTGTATC
CTAATGCCAGCTCTGGGTCCTCTGACACCATCCTGCTTCA
GAAGCAGCTCTGAATCCGCATCAGCAGCGGGGACGAGTCT
CTGGGCGGCGACTCTGCCCTTCCAGCTGCCTGGGCGTGCA
CCTTCCATCCCAGGAGTCCTCTTTCTTCCCAGTCCCGGCC
AGGAAACAGAAGGGCGTCGCCCGATGGCTGGTGTGGCAGT
GTCTTAGCCGCTAGCTCCCCTCCCGCAATTTAAGAATGGG
GAGACCACCAGGACCCCAAAAGATAGAGCGACTCACCTCT
CAGCCCCAACAGGCCACGTCGCTTCATCCCCGGCCCAAAG
GAGCCACCGTGCCCGCCAGAGGGGAGCGCTTCCTTGGCCC
CGCTCCTTGAGGGGGTCAGCAGGCGCAAGGGGCGCAGGCA
TCGCCGGCGAGCCCGCCTCCTCCTCGCCAGGCTTCCCCAG
GGGCAGCCGCGCAGCGCCCAGCTCGGGGTAGACGCCCCGG
TCCTCTGCATCCCCGACCGTCCCAGCCTCGAGCCCCGCCG
GCAGCTAGCCCGGCCGCCAACGCCCCCCTCCCCCTCGGTC
CCGCCCCCGGGGCCACCCCAAGCTCCGCCGGCAGCGCCCC
GACGCTCCGCCCGCTTCCCGGTGCCCGCCCCCGGCCCCCC
GTGCCGTCCCGCGGCGGCCACCCCGAGTTCTCGCCCGCCC
CGCCCTCGGTTCCCACCGCTCTCCGCCCCTCCTTCCTCCG
TCCCCGCGGGCGGGGCGCGCCTGAGACCCGCGCGGGGAGA
GGCGGCCGGGGCCCTGCGCGGCCAGGAGGGGCCGGCGGGC
GGGCGGGCGCGCGCGGCTCGGGTTTCGGCCCGCCCCCGGC
GCCGGCGTGATCCCCTCCCGGGCGCGAGGCGGGGCCGGGC
CCAGCTGGCCGCGCTCCGGGCGCTATAAGAGGGCGGCGGC
CGCGGCGCGCCCTGCGCGGAGCTGGGAGCGCGATGGTCGG
CCGCCGCGGCGCGGCAAGATGCTGGATGGGCCCCCGCTGG
CGCGCTGGCTGGCCGCGGCCTTCGGGCTGACCCTGCTGCT
CGCCGCGCTGCGCCCTTCGGCCGCCTACTTCGGGTAGGTG
CCTTCCGCGGCCGGCGCGCACGGGTGGGCGGGGGCGGCAG
GGCCGGGGCGGGGGCGTCGGAGTCCCCAGGGTGGCTCGGG
CCGGGGCGCGGCGGGGCCGCCGGGTTGCCCGGCGCTGTGT
GTTTGCCGCGCGCGCGTCGCTCCGTCCGCGGCGGGGCACG
GTAGAGAGGCGGGCGGACCCGTCGGGTCGGGGCTTGCGCG
GGGCCGCCGTCCTCCGTGACCGCGGAATCGTGGTGGTCGC
CGTCCGTTTAGGGACTGGGATCAGGTCCCGGCTTCTTGGG
GCCGCCCTGTCCTTGCCGACCGGCTGGAGCCTGAGTCTTC
GGCCGCAGCCCATCGCCCACCTAGCGGCTCCCCCTTTCTC
TCCTCGAGAAGTTAGTTTAACAATAACAAAAATACGTACA
AAATCCAGATGTTCCTTGAGCTGAGCCCCAAAGGGAGAAA
GAAAGAAAAAAAACCTCCAAGCTGGAGGAGTTTGTTTTTC
TTGCGCTTTGCTTGTGACGCTGTGGCGCGGACCCCTGCCC
GCGGGAGCGCGTCTGTAGGACCCGACCTGGAGCGCAGGGC
CCGGCCGGGGCGTCCCGCGGTGTCACTGCCGGTGCTCGCG
GGTCTCTGCGGCGGCGCCTTGTGGGGCCGTCGGCGCGTTT
CTCTGCCTGTCCTTCCCTTCCCTTCCCTCCCTTCCCTGCC
CCCTCCCAGGTCGGGGATGCCCGGCCCAGCGACCTTTACA
GGGACCTCGCCGGGCTTCGGGCACGCCGAGGTGCAGGGTG
GCACCGTGCGAGGCAGCGCCCCCGGCCTCCCCGCCACCCT
CCCGCCTCTGCCCCGGGCGCCGCCCCCGGGAGCCCTGGCT
GGCCTTCGGATCCCAGCCCCCGACCTGGGCGTCCTGGGCC
GCTCCCTGGGCCGCCGCCCTCCGCCGGTCACCTGTTCCCG
GCCCTCTGGCCTGAGCGCCGGCGCGCCGCGGCCTGGCCGG
CAGAGGGCCCCGTTGGTCCAGGAATCTGGCACCCGCCAGG
GCGGGGAGAGGCCGCCTGGGCCGAGGAGCCCTGCAGGTGT
ATCCTGTTCTCAAAGAAAATAAAATATTTTCATGGGAAAC
TTTCCCTTTGTGTGTTTCTTTCTCCGCCTTTTTTCTCTCC
GTTCCTTTCTTCTGGGTCGTCTTCCAGGGTCAGCTCGGTG
TCTCCGTTCCCTGGGGCCCCCACCCGCAACCCTCTCCTGG
CTCCGACTGTGGGTACGGCCCTGGGCCGGGCTGGCACGCC
GCGGCACGCCATCTGTGCAGCCCGTAGCCTCACCCGGGAG
GGCAGGAGGGAGGGCCCCAGGGCCGCGGTGAGTCACGGGG
GCCTTGCCAGCCAGCTGTGCTTCCCTGCTCTCCGGCCCAG
CAGAGGCTCCTCTGGCTCGGGACACACCCTGGGCTTGTCT
GGGCTGAGCGGCTTTGTCCCCGCTGTGATCCGATTCCTGG
CGACCGGGTGGGGCTGGGTCCCGGCCTCTCCTCCTCCGAT
CTGTCTCTGGGCTCTGCGCCCTGGAGGAGGTCAAGGGGCT
CTGCTGCGTTAGCTGCGTGCCTGTTTCAGCTCTCTTGCAG
ACAGTGAGTCCAGGCTGGTGCCCGGCACACAGCAAAGGCT
TTTATGCTGTGGTGGCTTCTCTGGCCAGGCCCCCTGGGCC
CGGCTTCTTGGCTGCAAAGGACCCATCAAGGGAGGATTCC
TGAGTCCTGTCCTGAGGGCAGTTCTCCACATAGCCGCCAT
GTGGGAAGTCCAGAGGGCAAAGCCCTCAGGGACAGCTGGC
ATTGCAGAGGGCAGCTAGGACTCTGACAGAGAATGAGCGC
CTTCCTGAACCAGGGGCAGGGAGGCGTCCTGGGTCAGGGC
AGGCCAGGCTCCCCACCTCTAGTCAGCTCCTGAGGTTGGG
CCGTGGAGGGGAAGAGGGCACGAAGGGCTCCAGGCTGCCT
TGTGTGTAGAGAAAGGCTTCTCCTGCCAGTTGGGGTCTGG
GGCTGTGGCTCCTGGCCCAGCGAAGGCACGGGCGGCCCAG
GGCATTAGAGGCCAGGCAGAGCTGGATCGGGGCTGGTGTG
GCCCTCCCCAGCTCCAGTCCAGGGAGCAGGGAGAAGGGGC
TGGGATCTAGGGCCTTTTTTTCCCTTCCCCCTCTTGAGAG
CTCTGCCTGGCACGGAGGCTCCCGGGCAAGAACTCGGCTC
CAGTTACAGCCCAGGAACCTGGAGAGGAGAGCCTGGCCTG
GGGGAGGGTCATGTGGGCCCACGGGAGCCCTCGCTGCCCC
CTCCCTGAGCTGCAACCCAACCCTGACTGGTGCCCGCTGC
CCTCCTGGAGGCCTCTGGCCACCAGGCTGGACCCCCTGTG
GGGAAGAGCCTCCCTTGGCCTGGCCCTGCACCTCCGCCTG
GCTGGCATCTGGTTCTCCCAGGGCTGTGTCCCCATGCCTC
CTTGCTGGCCTGGCCCCAAGCCCTTCTAGACAGAGGGGTA
AGCAGGAAGGCCAGCCTGAGGCCATGGGGAGGGCTTGGGG
TGCAGACTCAGACCCTCTCCCGAGGCTGCAGCGAGAGGGT
AGGCCTGGGGTGGCCTGAGGACACGGCTTGTCCTCCACTG
GGAGGCCCCTCTGGCCTCACCCTTGCTGGGTTGTGATCTC
AGGTGAGATGGTGGATCCGGACTAGACGCTGGGGCTGCTC
CTCGGCTGGGCCCACACACTCTGGATGTGGTGTCGGGACT
GGGTCTGGGGGCTGTTGGTGCCCAGTGGGGCTTGGACCCC
TGCCCTGGCTGCTGTGCTGTCTGGCTCCCTGGCACTGTGG
GCTTTTCCTTAGGGGTCCCAGCTGGCTTGGGACAAGGGCC
GTAGCTTCCCACGGGGGCTCTTCTCTAAAGGCCCTGAGGC
TGCTTTGTGGTGGTGGCCTTGCAGATAATGTCACTCAGGA
AACATTTGCAGGCCACTTTGGGGGCCGAGATGGTGGGAGG
CCGGGCCCTGCCAGCTTGTCCCCTTCTCTGGGCCTCAGTA
GCCTGGAGGCCTGCCTGGAAGAAGCATGAGCAAGGCTGGC
ACTGAGGGACTGTTGAGGTGCCCCCAGCTGTGGCTCCAGA
GCCAGCCATCAGGACTGGAAGGTGCTTGGAACTGGTCCAG
AGGCCAGGCCGGAGGGAATGACCACTGCAGATCGGCGGCC
TGGTGGGCCTCGGGGCTGGCAGAGGCTTTTGTTATTGCAT
GTAACTCACGTCCTGTGAAATCCACACTTTCTAAAGTACA
CATCCCCGTGGTTTTGAGTACCTCGTTCGCCAGGCCTTGC
AGCTCTTACCACTGTTTGATTCCAGAACATTTTCCTCACC
CCAGAAACCTCACACGCATTAGGCGGGCGCTGCCGTCCCC
TCCCCCAGTCCCTGGCAAGCCCTCGTCTGTGTTCTGTCTC
CACGGGTCCGCCTGTCCTGGGCGTTTCCTAGAAATGGAAT
CCTGTGCGGTGTGGCCTCCGTGCCTGGCGTCTCTCACTCA
GCATCACCGCCCAGCACGCGTCCTGTCGCCTTCCTTCTTA
TCACTGAGTCAGACCTGACTGGGTGAACCTCAGATTTTTT
GGGCGGTTCATCGGTTGACGGACATCGGCACGGTTTCCGC
CGTTCGGCTCTGATGGATGCTGCTGCTGTGAGCATTGGTG
TGTGAAGCTGTGTGTGCTTTCAGTTCTCGGGGTGCCTAGA
AGCAGAGCTGCTGAGTCACGTGGAACTCTGCTGTTGTGTC
TTCGTTTTGTTTTGTGTTATTGAGACAGGGTCTTGGTCCG
TCACCCGGGCTGGCGTGCAGTGACGTGTGCAGCCTCCACC
TCCTAGGCTCAGCCTCCTCGCACCTCAGTGTCCCAAGGAG
CTGGGACCACAGGCACGACCCACCACGCCTGGCTCGTTTT
TGTAGAGACGGGGTTTTGCTGTGTTGTCCAGGCTGATTTT
GAACTCGTGGGCTCAAGTGCTGGGGTGACAGGCGTGAGCC
CCACTCCCCACCTGCGCTGCGGTTTTTGAGGCCAAACTGC
CCTGTAGACACAGCGTCTGACGTTTCCGCCAGCAGCGCGC
GAGGCTCGTGTCTCCACCTCGTCGCCAGCGCCGGTGTTCT
GTTTTATTTTCTCCTGCGACCGCCCAGTGGGTGTGGAACG
GCACCTCGTGTGGCCCAGTGGGTGTGGAACGGCACCTCGT
GTGGCCCAGTGGGTGTGGAATGGCACCTCGTGTGGCTCCG
ACTGCGTTTGTCAGGTGGCCAGTGGCGCCGAGCACCCCTT
CCTGGCCTCATGGGCGTGGGTCTCCTCGGGGAATGTCCTT
GCAGCCCTTTCCTGGCCTCATGGGCCCTGGGTCTCCTCGG
GGAATGTCCTTGCAGCCCTTTCCCGGCCTCATGGGCCGTG
GGTCTCCTCGGGGAATGTCCTTGCAGCCCTTTCCCGGCCT
CATGGGCCGTGGGTCTCCTCGGGGAATGTCCTTGCAGCCC
TTCCCGGCCTCACGGGCCGTGGGTCTCCTCGGGGAATGTC
CTTGCAGCCTTCCCGGCCTCACGGGCCGTGGGTCTCCTCG
GGGAATGTCCTTGCAGCCCTTCCTGGCCTCATGGGCGTGG
GTCTCCTCGGGAATGTCCTTGCAGCCCTTCCGGCCTCATG
GGCCGTGGGTCTCCTCGGGGAATGTCCTTGCAGCCCTTTC
CCGGCCTCACGGGCCGTGGGTCTCCTCGGGGAATGTCCTT
GCAGCCCTTTCCCGGCCTCACGGGCCGTGGGTCTCCTCGG
GGAATGTCCTTGCAGCCCTTTCCTGGCCTCACGGGCCGTG
GGTCTCCTCGGGGAATGTCCTTGCAGCCTTTCCCGGCCTC
ACGGGCCGTGGGTCTCCTCGGGGAATGTCCTTGCAGCCTT
TCCTGGCCTCACGGGCCGTGGGTCTCCTCGGGGAATGTCC
TTGCAGCCCTTCCGGCCTCACGGGCCGTGGGTCTCCTTTG
CCTGTTCTTAGTGAGTGGGGGCTGCCTGTCTTCCTGCTGT
TGAGTCGTGAGAGCTCTTTCCATATCTGGGTCTCTCCTTG
GACTGAAGAGAGCCTCACCCCTCGACCCTGAACCTGTGGG
CACTGTTACCCCTGCACAAGGAGCCAGCGACACCCTGACA
GCCGCACCGGCTGCGTGGGGGCTGCTGGGATGTCCCCCAT
TTCCTAGAGCCTGGTATGGGGCAGTTGTGGGTGCTCAGGG
GACTGGCAGAGGAGGCTTCAGAGAGGCTGCTGTCAAGGGT
GTGGGGAGGGGGCCGTGTTTCCCACATTAGTGCCAACATC
AGACCGCACAGGGTCCAAGAGGGAGGCCGCCGGCTGTGGG
TGAGACAAGCCCGGCTGGTCCCATGGCTCTGACTCCGAGC
ACCAGGCCTGGGGCACAGCTGGCTGCCTGGATGAGGGCAC
CTGTGGGTCTTTGGAGGTGCCAGAGAAGGAGGGGTGGGCC
TGAGGTGTGGAATCAGAGGGCTGTGTAGTGGGCAGGAGAA
CCCTGGGAAGGGGACATCTGGGGAAGCCTTGGCCAGGCCT
GGGGTGGGTGCTCTGGGTGCCACAGGCACGGGCTTTGGAG
TAGCCGGGCATAGGCTGGGGTTTGGGCAGGTGCTGTCCTG
GAGACCCCCCCAACCACTTAGGACACCCCAGGAAGCATGT
GGGGCCTGGCCACACAGAGTGCTCTGGAAGGCCAGGAGGG
TGCGGAGGAAAGGGGTCAGGCGGCTGCCTTGTTTTGAGAG
AACGTGGAAGTGGCTCAGTGGGGCAGACCTCGGCAGAGGG
CTTTGGGGCTGGGCTGGGGAACAGCAGGGCTCCCTGGGGA
CTTCTCAACAGGGAGAGGAGAGGACAGGGCAGTGGATAAT
GGGGGCATTTCTCCAGGACTCATGGCCTGCACAGGGACCC
AGGTGGCCAGCTTCCCAGCCAGTGGGGCCACAGGTGGGAG
GGGCTGGAGTGGCAGCCTGATGCCCCTGCAGGCTCCGCGG
CCCTTCCTCCCTCCCACTCCGTGCCCAGGGGCCTTGGAAC
CCCCAGCCCCTCCCTGCCCCACCCGCTTGGGGTCCTGGCT
CCCTGGAGGCTGTGGAGGGTGTGTGGTGAGGACAGAGCAG
CAGCGCCTGGCCGCCCACAGCTGAGGAAGCAGATGTCCTG
CCCACAGCCGGCGGCCGTCTGGACAGGGAGACAGCTGGCC
TCATCTCGCTCCCGCCTGCTGCTGGCAGCAGACACCCTAG
TGCCCACCCTGGCCTCAGACCCCCCCGACGGCTGCTGGGG
TGCCCCGGGGCTGTGGGTGCCCCACTCCGGGGTGTGGGTG
ATTCTTCCCCTAGGAAGGAGTGCACAGGCACGGATTCCTC
CCCATGCTCTGGGTCCCGGGCGGGAGGGGAGGAGGTGATG
CCTGCGGGAGGGTGGGGCATCAGGAAGCGGCACCTGTTGA
CAGGCCTCCGTGGGTCTCCCGCCTGATCCCAGGGCTCCCT
TTGTGCATTGTGCTGGGCGGTGGGGTCAGGACCGGCACAG
TTGTCTGGGAGTAGGACAGCCCCTGCGGGAGCGTCCGTGG
GACTGGGGACTGAGCCAGGCCCCCAGAACCCAGAAGGTGA
GCCGCGGGTGGGGGTTCCCCAGACCTCAGCCTTCTGGCTG
GAAGTCGATCTCTGATGGAGCTGACCCCAAGGGACAGGTG
AGGCCCTGGGGGGACAGCAGTGCCGTTTGCCCTGTGCCCC
GGGGCTCATCTGACCCTCCGCCGCTTCTTGCGTGAAGCCC
AGTAACTGCCAGAAGCCTCCTTCACTACCTGTGCTCTGAA
TGCTGGGGTCGGCCAGGAGGGTCCCCGGGGACCTCCTCAG
ATGCCTCCTTCCCTCCCTGGTCACTCAGCTCTGGGATTGG
CCAGGAGGGTCCCATGGGGTCTCCTCAAACTGCATTCTGT
GCACCCCTCAGCCCAAGACTCCCTCAAGCCCGAGCTCCCC
CGGCCAGGAGGATCTGTGTCACTCATTCAGCTGACAGCCC
AGCCCTGGTTCCTATGGGACCCTGACTCTGGCAGGGCTGT
TTCTACATCTGCTGTCAGACGGGGTGCGGTACCAACCTGG
CCGCCAGGCTGCTTCAGCCTCCTGTGTGTGGACGGTGGGC
CACGTGTTGATGACCGCCCCACAGCAGCCGTGCGGAGCGC
AGCCTCAGCAGGGATGTGACCTGGTTTTCCTTCAGAGGTC
ATTTTCAGGCACATCTATGGGCCAGGCCGGGCAGGGTGGC
AGGTGGATGGGGACGGTCTTACTGTGCCCGCTGACCTGGG
TGGCACTGGGCCACCCCTGGCTCCGTGACCTGCAGCCTGG
GCCCTCCCTGGAGCCTGTCCCCCTTCCGGCGTGGTCGTGG
CTGGCTGGGCGCCGCTGTCCGCCGGAGGAAGCCCAGCTGT
CCAGCTGGCAGCCGCAGCACCTCAGGACCGGTGGCCAGAC
GGGACGGTGGAAAAAGGCAAGCCGCAGGCTGCGTTTGTTT
TTCTTAGCGATACCTGAGGTTGGTGCAGCCAGGGGAAGTG
GGCTGGAGGTCTGGCCTGGGAGGAGCAGCTCTGGACCCTC
CCAGAGCTGGAGAATGTCAGGGCCGGCATCCCTCCTGGCC
AGATGCGGACAGAGGCTGTAGCCCTGGGGTCACTGTGGAG
TGGGGAGGAGAGCCAGGTGGACTTTGGGATGCCCCCTCTG
TGACACCCACGAGCGTGAGCTCCAGAGGGGATGATGGTGT
GGGAGGTGACACTGGTGGCTGCTGGAAGGTCCCATGGTTC
TCCCTGTCCTTCCGAGCAGTCGGGCAGCTGTGTGAGCCTG
CCGCTGTCTGGAAAGGCCGTGGGAGCTGTGGTCACTGAGC
ACAGAGCCTCCTGGAAGCTTCTGCTCTTCACCTTCCTCCC
AGGGGTCCTGGTGCAGCCTGGGTTGCCTGTCTTGGGGCCC
CCTCTGGGGTCCAGGGCCTTGCCCCAGAAAAGGACAGTCA
GCTCAAGTGCCCTCGGACACTGGGGGAGCTGGGCTGGGCT
CCACGGTCTGGTTTGGGGGACCACATGGGTGCCGCAGACA
CAGTCAGGGCAGAGCTCGCTCCAGGGGCTGCTGCGGGACT
TGGGGCTTTCAGCAGGGTAGGGGGTGTTTCTGTCGGGCCC
CAGGACGCCTGGCCTGGTGGGCACCTGAGTGAGTGCAGTG
GAGGTTGCTGGGTGCCGTGGGTGTTCTGTCCCAGCCTCCC
TCAGGGACTGCAGTCCGCCGGAGCCCCCTCATCTGCACCA
GCATCCCTGTGGCACGTGCCCCGCCTGCTCCTGTGGATGG
CTGGGCCCCGGTGGTGTCGCAGCCCCGAGGGGGAGTTGGG
CTGGAAGCTGGGCTGGGGCTGGGTTGACTTGCAGAGCACG
GGAGGTGGAAGGTTGAGCTCAGTGCTAGAATGTGTTTTGA
TTTTGTTTCACACAGAAATTAAACGCTGTGTCGCAGGACT
GAGGTTTTGCTGGCGGGGGCTCTGCGGCTTCTGGAACTGC
AGCCTCTCCCTCCGCCCCAGCCTGGGGAAGAGAGCTGGGT
CCCAGTCAGGGTGGCCGGGCCTGCTGGCGGGAGGCAGGGA
GGTCGGAGGCCAGCTTGGGGATGTGAGCTCCCTCCATCAG
ACTTCCTATCCATCGTGCTGAGAGTAGGAAGGAGCCTGTG
GCTCTATGGACCGGGCAGTGTAGGGTGGCCGTGCCTGTGT
GTCCTGGGCTGCCTCTGGGGACAAGGCCCACTTGCCACCC
TCAGGCTCAGGGCAGTGTCTGAGTGTGTGGGTCCTCCAAG
GGTGGCCCGATCCCCAAGCAGCCAGGACATGGCAGCGGCA
GGCCCAGCCCAAGGAGCAGGGGCCGTCCCCACTCAGACTC
AGCCCTATGTGTGCTAAGCTCAGCTCCCTGTGGGGCTGGG
GAGTGGTCTCTGGGAGCTTCTGCAGGGATCAGTGCTGACC
ACCCCGGCCAGCTTCCAGGGCTCTAGGGGGTGGCCAGGTC
ACTGCTCCTATCTGCAGCGTGGAACTGTTCTGTGGCAAGG
CAGCCGCAGCCACAGCCACGTGTGGGTGTTGTGCCATCTT
CCTTCTCTCCAGCTGGCCTGTGTCCTCCTGCGTGGCTGCA
CCTGGAACCAGAGCCAGAGGTGGGAGGTGGCCAGGGCTCG
AGGGTGTGGGTGTCCCATGCAGCCGTCAAGCAGGCTCTTC
ACCGGGACAGCAGCCGTGAACTGGTGCTGCCGTGGGGCTG
GCAGGGGTGCGGCCGGGTCACAGGCTCTCAGAATCCAGCC
CTGCCTCCGCACTCATGGGCTGCACAGCCCGCCACCCTGC
TTAATCCCCTGAACCTCAGTCTCGCGTGTGTGTGTGTGTG
TATGTGTGTGTGTGTGTGTGTGTATATATGTGTGTGTGTA
TATGTGTGTGTGTGTATATATGTGTGTGTGTATATGTGTG
TATATATATATGTATATATGTGTGTGTGTATGTGTGTGTG
TGTGTGTGTGTATGTGTGTGTGTATGTGTGTGTGTGTGTG
TATGTGTGTGTGTGTGTGTGTGTGTGTGTGTGTGTGTGTA
TGTGTGTGTGTATGTGTGTGTGTATGTGTGTGTGTATATA
TGTGTGTATATGTGTGTGTGTGTATGTGTGTGTGTATATG
TGTGTATGTGTGTGTGTGTGTGTGTGTGTGTGTGTGTGTG
TGTATATATGTGTGTATATGTGTGTATGTGTGTGTGTGTG
TGTGTGTATGTGTGTGTGTATATGTGTGTATATGTGTGTG
TATATATGTGTGTATGTGTGTGTGTATATATGTGTGTATG
TGTGTGTGTGTGTGTGTGTGTGTATGTGTGTGTGTGTATA
TATGTGTGTATATGTGTGTGTGTATATGTGTGTATGTGTG
TGTGTATGTGTGTGTGTATGTGTGTGTGTGTATGTGTGTG
TGTATATATGTGTGTGTGTGTGTGTATATATGTGTGTGTG
TGTATGTGTGTGTGTGTGTGTATATGTGTGTATATGTGTG
TATGTGTGTGTGTGTGTGTGTGTATGTGTGTGTGTATGTG
TGTGTGTATATATGTGTGTATGTGTGTGTGTGTGTGTGTA
TGTGTGTGTGTGTGTATATGTGTGTATATGTGTGTATATG
TGTGTATATGTGTGTGTATATGTGTGTATGTGTGTGTGTG
TGTGTGTGTATATATATATGTATATATGTGTGTATATATG
TGTGTATATGTGTGTGTGTATATGTGTGTGTATATATGTG
TGTGTGTGTGTGTGTATATATATATGTATATATATATGTA
TATATGTGTGTATATGTGTGTATATGTGTGTGTGTGTGTA
TATATGTGTGTGTGTGTGTGTATGTGTGTGTGTATGTGTG
TGTGTGTATATGTGTGTATATGTGTGTATGTGTCTGTGTG
TATGGGTTTGTATGCGCGTGTGTGTGTGTGTATGGGTTTG
TATGCGTGTGTGTGTATGGGTTTGTATGTGTGTGTCTGTG
TGTATGGGTTTGTATGGATGTGTCTGTGTGTATGGGTTTG
TGGGTGTATCTGTGTGGGTGTGTCATTGTCTTTGTGTGTG
TGTGCGCACGCGTGTGTGCGTGTGTGTGTGTGTGTGTGTG
TGTGTATTTAACTTTATGGCTGTCAAGGAGCTGATGAAAT
GGATGGACAACAGGGATCCCGAGAAATAGCAGGAGCAGAT
GCTGTACAGGAGAGCGTGAGGTCCGTCTGGTCTCGGGATG
AGGTTGCATGGTAAAGGCCAGGGCCGCTCAGAGAGAATGT
CAGAGGAGACCCTCCCACGCCCCAGGTGGCCCCCAGGGCA
GGACACAGTCACCATCAACGCGGTCCGGCCCTGGCCTTGT
GCTGGGTTTTGGGTGGCCTGGCTCTGGGACTGCAGGCGTT
AGGAGCTGGGCTAGTGTGCAAGAACCTTTCCAAATCTGTG
CCAGCATCCTGGGTCTGCTGTCAGATACCGCAGACCAGCT
GGCCTCAAACAACAGGACTGCTGCCTCTGGTCTGGAGGCA
GGAAGCAGAAATCACAGTGTCCGCAGGGCTGAGCCCCTCT
GGAGGCTTGAGGGGAGGGTCCTTCCTGCCTCTCCCAGCTG
CACCTTACGCCCGCCTCCATCCTCATACGCCCCGCCTCCA
TCCTCATACGCCCCGCCTCCATCCTCATACGCCCCGCCTC
CATCCTCATACGCCCCGCCTCCATCCTCACACGCCCCGCC
TCCATCCTCATACGCCCCGCCTCCATCCTCATACGCCCCG
CCTCCATCCTCACACGCCCCGCCTCCATCCTCATACGCCC
CGCCTCCATCCTCACGTGGCCCTCTCATCCGCCTCAGTGT
CTTCTCTGTTTTCCTTTTCCTTTTTTTCTGAGACAGTGTT
TCTCCATGTTGCTTAGGCTGGTCTCGAACTCCCAACCCCA
GGTGATCCACTTGCCTCAGCCCCCTCAAAGTGCTAGAATT
ACAGGAGTGAGTCACCGCACCGGGTCTCTCCTTTTTCGTG
TAAGGACAGGCTCCACTGGCTTTAGGGGCCACCGTGTCTG
GGATGGCCTTGCCCTGAGATTCTTATCTCAGTGATCTCTG
CAAAGCCTCTTATTCCTCCTAAGGCCTGTCTGAGGTTCCG
TTAGACACAGTTGGTGGGGACGCCGTTTGCATTTGGCAGG
GTTAAGGTAGCACCTTTATCCTCTGCTTAAAATTGTTCCT
GCCAACTGTTCCCAAGTACAGTGAGTAGCCCGGGGTCAGA
GCTAACCAGGCCTGCACAGAAACACAGCGGAGGCCTCGCA
AAGACAGCCTCAGCCAGCAGCTCTCCTCGCTGCGCCTCAG
GAAGGAAGACACTGGGATGGCTTCGAGGCTCGGGAAACCA
CAAAGACTGACCCAGCAAGTCTGGAGAAACCAAATAGAGC
TAGAGGGGAAAAAAGTAAGTCATGGCCTGATTTACAGTAG
ATTAGAAACAGCTGAAGGGAATCAGTGCACAGGACGATAG
GTCAGAATAAATTACCCGGAGTGTAGCGGAGAGGCGGTGA
GGTGGCAGGCAGAGGGCAGCGGACCTCGATGGCACGGGGA
GGCTTGCCAGAGGCCGAGAGGGTGCGGGAGCAGGACAGGG
CCGGTGTGGATGAGGGGAGAGGATGAGCGTTTTCCAAAAC
TGAATAAAGCTGTAAAGAAGATGCCAGAAGCCCAGCCTCT
TCCCAGGCAGAAAGTAGAAATCTCGCTGGAACGTGACATG
TTGGAAGAGCACAGCAGGCAGGGCACATGCCTCACGCCTG
TGATCCCAGCACTTTGGGAGACTGAGGAAAGAGGGTCACC
TCAGTCCTGGAGGTGGAGGCAGATAGTGCCACTGCCCTCC
AGGCTAAGCAGAGCAAGACCACATTTCAAACAAACAAAAA
AACTGGGCGCAGGGGCACATACCTGTAATCCCAGCACTTT
GAGGCTGTGGTGGGTGGATCACCTGAGGTCAGGAGTTTAA
GACCAACCTGGACCACATGGTGAAACCCCGTCTCTACTAA
AAACACAAAGAAATTAGATGAGTGGCCAGGTGTGGTGGCT
CATGCCTGTAATCCCAGCATTTTGGAAGGCCAGGGTGGGT
GGATCACATGAGGTCAGAAGTTTGAGACCATCTTGGCCAA
CATGGCGAAACCCCATCTCTACTAAAAATACAAAAAAATT
AGCCAGGTGTCATGGCAGGTGCCTATAATTCCAGCTACTA
GGGAGGTTGAGGCAGGAGAATCGCTTGAACCTGGGAAGTG
GAAGTTGCAGTGAGCTGAGATCACACCACTGCACTCCAGC
TTGAGCAATAGAGCGAGACTCTATCTCAAAAAAAAGAGTA
AAGAAATTGAAAAAATGGGGGAAAAAGTCACAGCATTGAA
GACAAAGAATTATAAAAGCCATCTGAGAAAGCAGAATACA
GATGAGGCGTGAGGACACCACCGAGCTGGCACCAACCTCG
GGAAATGGAGGCCCTGCCGCCTCCCGAGATGCAGGAAGGA
GCCAGGGCAGAGCATGGGCTCTGAGGGTGCCATGGAGGGA
GTGCTGACCAGTAAAACAGGGTCTTGTTGGGCCCCAGATG
GAGCGAAAACACGCGATAGCACGTAGCTCTGGGTGTGAGT
GTCAAAGGGAATGTGCTCTCTGGCCTGTGCCGCCTGGGGA
GAGAAGGCACCGAGCAATGAGGTTTGGGTTCGTCACAGAC
ACGTGGTGTAGCGTTGAAGGTGACCGTGAAATTACAAAAC
AGACTGTGCAGCTTCAGATGAGCAGAGGGAAAACGTGGAA
CAACAACAAACCCCAAAAGAGGAAAAGAGGATGAAAACTA
GCACCTGTGGTCAGCAGAGAGGGTGAAACGAGGGTAAACT
GAGGCCCTAGGAGACTCACTGCTCCAGGTGTAAGGCTGGG
CTGATTGAGGTGTGATTAGGGGCTAATTAAGAGTCCCTGT
AAGAGACACTCAGAGGATGCAGAATGTGACAGGAGGGAAG
AGAACTCACCAACTTGCAGGGCTTGGGGCGGAGGGAATCT
CGAGAGGAGGAGGAGGAAAGAGCCAGAGGGTGAACCAGGC
TCTGCAGTGACCGGAGCCTGTGACTTGGGGCCTGTGTGGT
GGCCTGAGGCTGCGAGTGGGGTCACTACGATTCAGGTTAG
CGAGGAAGGCGTGTCCAGAGCCAAGGCCGGCTGGAAGCTG
CGCCTGTTAGCCAAGCAGTGAGAGAGAGGAAATAGAAGGC
ACGGCTCCAGCACACACACCTGGTACCGTGGCAGGCTTAC
CGCGGAAGGGAACGCGTGAGTGCTGTGGGTGGAGCGTGGA
AGCAGCCACGGCATTCCCCTCAGCCAAGGCCGACCTCGGA
GCAAGGCCCCAACCCTCTGCATAAAATCGGAGGCTGAGAC
AGGCCAGGAAGCTGCAGAAGCCGTGGCGGAAGCGAGCAGA
GGTTGGTTCGTGAGGTTTAGAAAAAGAAGCCGTCTCTGTA
ACACGGAAGTGCAGGACCTGATGGGGCCACTGCAGCCAAG
ATCGCTGACCGAGGGGCACCCTAACAGCAGGTGCAGGACC
TGATGGGGCCACTGCAGCCAAGATCGCTGACCGAGGGGCA
CCCTAACAGCAGGTGCAGGACCTGATGGGGCCACTGCAGC
CAAGATCGCTGACCGAGGGGCACCCTAACAGCAGGTGCAG
GACCTGATGGGGCCACTGCAGCCAAGATCGCTGACCGAGG
GGCACCTAACAGCAGGTGCAGGACCTGATGGGGCCACTGC
AGCCAAGATCGCTGACCGAGGGGCACCCTAACAGCAGGTG
CAGGACCTGATGGGGCCACTGCAGCCAAGATCGCTGACCG
AGGGGCACCCTAACAGCAGGTGCAGGACCTGATGGGGCCA
CTGCAGCCAAGATCGAAGATGCCATCTGGGACGGTCATAG
CTAGAGAGGAGTCAGTGCCTGGCTTCAAAGCTCCAAGGGA
CGGGGTGACTCTCTTCTTTTTTTATTGAGACAGAGTTCGC
TCTTGTTACCCAGGCTGGAGTGCAATGGCGTGATCTCGGC
TCACCGCAACCTCCGCCTCCCAGGTTCAAGTGATTCTCCT
GCCTCCACCTCCCAAGTAGCTGGGATTACAGGGCTGCGCC
ACCACGCCTGGCTAATTTTTGTGTTATTATTTCTTAAATA
GAGACACGGTTCCACCATGTTGGCCTGGCTGGTCTCTTAA
CTCCTGACCGCAAGTGATCTGCCCTCCTTGGCCTCCCAAA
GCGCTGGGATTACAGGCTTGAGCCACCGCACCCGGCCGGG
GTGACTCTTTTGATAGGGGCTCATGCAGTGGGTGAAAGGT
AGATGCTCATTTACCATTGCAACAATTCTAGGACTGTCGG
GAATTACCCGATCTACTCTGGCTGTGATCTAGAAATAGTG
TAGCAAAGTCTGATGACGGCACGTTTGTTCCCATCATGGT
TTACTGAGTGTTTTAAGCCCACCGTGGAGACTTACCGCTC
GGAAAAAGATTCTTGCAGAGTATTATTGCTCACTGGCTGT
GTCCCGGTCACCTAAGAGCTCTGATGGAGATGTGCCAGGA
GATAAACGCGGTTTCCATGCCTGCTGACACAGCATGTGTC
TCCAGTCCATAGGTCACGGAATCATTTCGATGTTCGAGTC
TTACTATTTAAGACATTTGATAAGGCTGCAGCTGCCCTCC
AGGCTAAGCAGAGCAAGACCACATTTCAAACAAACAAAAA
CTGGGCGCAGGGGCACATACCTGTAATCCCAGCACTTTGG
GAGACTGAGGAAAGAGGGTCACCTCAGTCCTGGAGGTGGA
GGCAGATAGTGCCACTGCCCTCCAGGCTAAGCAGAGCAAG
ACCACATTTCAAACAAACAAAAACTGGGCGCAGGGGCACA
TACCTGTAATCCCAGCACTTTGGGAGACTGAGGAAAGAGG
GTCACCTCAGTCCTGGAGGTGGAGGCAGATAGTGCCACTG
CCCTCCAGGCTAAGCAGAGCAAGACCACATTTCAAACAAA
CAAAAACTGGGCGCAGGGGCACATACCTGTAATCCCAGCA
CTTTGAGGCTGTGGTGGGTGGATCACCTGAGGTCAGGAGT
TTAAGACCAACCTGGACCACATGGTGAAACCCCGTCTCTA
CTAAAACACAAAGAAATTAGATGAGTGGCCAGGTGTGGTG
GCTCATGCCTGTAATCCCAGCACTTTGAGGCTGTGGTGGG
TGGATCACCTGAGGTCAGGAGTTTAAGACCAACCTGGACC
ACATGGTGAAACCCCGTCTCTACTAAAACACAAAGAAATT
AGATGAGTGGCCAGGTGTGGTGGCTCATGCCTGTAATCCC
AGCACTTTGAGGCTGTGGTGGGTGGATCACCTGAGGTCAG
GAGTTTAAGACCAACCTGGACCACATGGTGAAACCCCGTC
TCTACTAAAACACAAAGAAATTAGATGAGTGGCCAGGTGT
GGTGGCTCATGCCTGTAATCCCAGCACTTTGAGGCTGTGG
TGGGTGGATCACCTGAGGTCAGGAGTTTAAGACCAACCTG
GACCACATGGTGAAACCCCGTCTCTACTAAAACACAAAGA
AATTAGATGAGTGGCCAGGTGTGGTGGCTCATGCCTGTAA
TCCCAGCACTTTGAGGCTGTGGTGGGTGGATCACCTGAGG
TCAGGAGTTTAAGACCAACCTGGACCACATGGTGAAACCC
CGTCTCTACTAAAACACAAAGAAATTAGATGAGTGGCCAG
GTGTGGTGGCTCATGCCTGTAATCCCAGCACTTTGAGGCT
GTGGTGGGTGGATCACCTGAGGTCAGGAGTTTAAGACCAA
CCTGGACCACATGGTGAAACCCCGTCTCTACTAAAACACA
AAGAAATTAGATGAGTGGCCAGGTGTGGTGGCTCATGCCT
GTAATCCCAGCACTTTGAGGCTGTGGTGGGTGGATCACCT
GAGGTCAGGAGTTTAAGACCAACCTGGACCACATGGTGAA
ACCCCGTCTCTACTAAAACACAAAGAAATTAGATGAGTGG
CCAGGTGTGGTGGCTCATGCCTGTAATCCCAGCACTTTGA
GGCTGTGGTGGGTGGATCACCTGAGGTCAGGAGTTTAAGA
CCAACCTGGACCACATGGTGAAACCCCGTCTCTACTAAAA
CACAAAGAAATTAGATGAGTGGCCAGGTGTGGTGGCTCAT
GCCTGTAATCCCAGCACTTTGGGAGACTGAGGAAAGAGGG
TCACCTCAGTCCTGGAGGTGGAGGCAGATAGTGCCACTGC
CCTCCAGGCTAAGCAGAGCAAGACCACATTTCAAACAAAC
AAAAACTGGGCGCAGGGGCACATACCTGTAATCCCAGCAC
TTTGAGGCTGTGGTGGGTGGATCACCTGAGGTCAGGAGTT
CGAGATCAGGCAAGGCGGTGACTCTCTGTCATTGAGACAG
CACTTTGTTACCCAGGCTGGAGTGCAATGGCGTGATCTCG
GCTCACCGCAACCTCCGCCTCCTGGGTTCAGGCAATTCTC
CTCCCTCAGCCTCCCGAGTAGCTGGGATTACAGGCACGCG
CCACCATGCCCAGCTAATTTTTGCATTTTTAGTAGAGACG
GGTTTCACCATGTTGACCAGGATGGTCTTGATCTCTTGAC
CTCGTGATCCACCCACCTCGGCCTCCCAAAGTGCTGGGAT
TACAGGCTTGAGCCACCGCACCCGGCCGGGGTGACTCTTT
TGATAGGGGCTCATGCAGTGGGTGAAAGGTAGATGCTCAT
TTACCATTGCAACAATTCTAGGACTGTCGGGAATTACCCC
GATCTACTCTGGCTGTGATCTAGAAATAGTGTAGCAAAGT
CTGATGACGGCACGTTTGTTCCCATCATGGTTTACTGAGT
GTTTTAAGCCCACCGTGGAGACTTACCGCTCGGAAAAAGA
TTCTTGCAGAGTATTATTGCTCACTGGCTGTGTCCCGGTC
ACCTAAGAGCTCTGATGGAGATGTGCCAGGAGATAAACGC
GGTTTCCATGCCTGCTGACACAGCATGTGTCTCCAGTCCA
TAGGTCACGGAATCATTTCGATGTTCGAGTCTTACTATTT
AAGACATTTGATAAGGCTGCAGCTGCCACAGACGGATCTG
GGAAAGTCTGTTGAAAACCTGCTGGAAAGGAGTCGCCATT
CTAGATGCCTTCAGAACATTCATGATTCATGGGAGGGGTC
AAACAGCAGCGTGAACGGGAGTTCGGAGGGTGCTGATTCC
AGCCCTCGTGGGTGGCTCTGAGGGGTTCCAGACTTCAGGG
AGGAAGTCGCTGCAGATGTGGGGAAGCGGCAGGAGGACTC
GTTAGAAGTGGAGCCTGGAGGTGGGACTGAACTGCTGCAG
CCTCGTGAGAAACGTGAGTGGGCGGCTACTTACCTCTTAC
GGACGAACAGAGAAAGTGGTTTCTTAGGCCTGGCACGGTA
GCTCACACCTGTAATCCTAGCACTTTGGGAGGCCGAGGCG
AGCGGATCACCTGAGGTCAGGAGTTCGAGACCAGCCTGAC
TAACGTGGTGAAACTCCGTCTCTACTAAAAATACAAAACT
TATCTGGGCATAATGGCAGGTGCCTGTAATTCCTGCTACT
CAGGAGGCTGAGGCAGGAGAATTGCTTGAATATGGGGGGC
GGAGGTTGCAGTGAATTGAGATCTCACTACTGCACTCCAG
CCTGGGTGACAGAGTGAGACTCTGTCTCAAAACAAAACAA
AACAAAAAAAAGGCCGGGCGCGGTGGCTCACGCCTGTCAT
CCCAGCACTTTGGGAGGCCGAGGCGGGTGGATCACGAGGT
CAAGAGATCGAGACCATCCTGATCAACATGGTGAAACCCC
GTCTCTACTAAAAATACAAAAATTAGCTGGGCACGGTGGT
GCGTGCCTGTAATCCCAGCTACTCAGGAGGCTGAGGCAGG
AGAATTGCCTGAACCCAGGAGGCGGAGGTTGTGGTGAGCC
GAGATCGCGCCATTGCACTCCAGCCTGGGTAACAAGCGAA
ACTCCGCCTCAAAAAAAAAAAGAAAAAGAGAAAGTGGTTT
CCTGAGATGGAACCTACTCCTGGTGGAGATGACAAGAAAG
GATTTAGAACTGACAGGAGCTGAGCGGATAAAGCAGCGGC
AGGGTCTGAGAAGAGTGACTCCTGTTGTGAAGACGGTTCC
ACTGTGGGTGAACCTGCTGCAGAGACGCCTTTCGTGAAAG
GGAGAGTCCCTGGGTGGCAACCTTCATAGCTGTGTTGCTT
TAAGAAATTTCCACCCCAGCCTTCAGCAGCCACCAGCATG
GAGGCAAGACCCTCCCCAGCAAAAAGATGACAACTCGGCG
AACGTCAGAGGATGGTGAGCCCTTTAGTGATCCAGCGTTT
TTAACTAAAGTGTTCGCAGTATTTTTCAAACATAATGCTG
TTGCCCACTTAGTAGACTGTACCATACACATACCTTGGAG
AAGCACATACCTTGGGGAACCAAACAACTCATGTGATTTC
CTTTATTATGACCTTCTCTGTTTTTTGTTTTTGTTTTTGT
TTTTGTTTTAGATGGAGTCTCCCTCTGTTGCCCAGGCTGG
AGTGCAGTGGCGTGATCTCAACTCACTGCAACTTTTGCCT
CCAAGGTTCAAACAATTCTCCTGCCTCAGCCTACTGAGTA
GCTAGGGTACAGGCGTGTGCCAGCATGCCTGGCTAATATT
TTGTAATTTTAGTAGAGACGGGGTTTTGCCGTGTTGGTCA
GGCTGGTCTAGAACTCCTGACCTCATGATCCACCTGCCTC
GGCCTTCCAAAGTGCTGGGATTCCAGGCGTGAGCCAATGT
GCCGGCTGTGACCTTCTCTTTATTGTGATGGTCTGGAACC
AAAGCTTTAACATCTCCGAGGTGTGCCTTTGTATCCCAGT
AAAGCTGTTCAGAAAGAAAAAAACGGGATCAGAGAGGAAA
TCTTTTCCAAGAACAGCTCAGTCCTTAGATGGCTTCATGG
CTAGTTCTTCAGAACAAACAAGATACAATTCTCACCTGAT
ACAAACTCTTCCAGGAAAGTTAAACAGAGGACCCCTCACC
CAGGCACTGAAAGTCAGTGGGACAAAGATCACACACACGG
ATGTGAGAATCCTAGGAAGACACTGTCAGAGACATCACCC
CTGTAGAAAAGGGACAACGTCAGTCAGAGACATCAGCCCT
ATAGAAAAGGGACACTGTCAGTCAGAACACATCCAGCCCT
GTAGAAAAGGGACACTGTCAGTCAGAGACATCACCCCTGT
AGAAAAGGGACAACGTCAGTCAGAGACATCAGCCCTGTAG
AAAAGGGACGCTGTCAGTCAGAGACATCAGCCCTGTAGAA
AAGGGACACTGTCAGTCAGAACACATCCAGCCCTGTAGAA
AAGGGACACTGTCAGTCAGAGACATCAGCCCTGTAGAAAT
GGGACACTGTCAGTCAGAGACATCCAGCCCTGTAGAAAAG
GGACACTGTCAGTCAGAGACATCAGCCCTGTAGAAAAGGG
ACACTGTCAGTCAGAACACATCCAGCCCTGTAGAAAAGGG
ACACTGTCAGAGACATCAGCCCTGTAGAAAAGGGACACTG
TCAGTCAGAGACATCAGCCCTGTAGAAAAGGGACACTGTC
AGTCAGAGACATCCAGCCCTGTAGAAAAGGGACACTGTCA
GTCAGAGACATCAGCCCTGTAGAAAAGGGACACTGTCAGT
CAGAACACATCCAGCCCTGTAGAAAAGGGACAATGTCAGA
AGACATCCAGCCCTGTAGAAAAGGACGGAGCCTGTCCTGG
TCAGGTTGAGTCTGGGTAGACAAACTTCCACAGAACGTCG
GTCAGTTTCTCTAGCTTCTCACCTTAGTAGATGAGAGAGG
AGTCACACCTTAAAAGGCGTAGGATGACATTCTGTAACAT
TCAGTATCCACTACGATTTTTCTTTTCTGAGATGGAGTCT
CACTCTTGTCCAGGCTGCAGTGCAGTGGCACCATCTTGGC
TCACTGCAACCTCCGCCTCCCAGGTTCAAGTGATTCTCCT
GCCTCCACCTCCCAAGTAGCTGGGATTACAGGGCTGCGCC
ACCACGCCTGGCTAATTTTTGTGTTATTATTTCTTAAATA
GAGACACGGTTCCACCATGTTGGCCTGGCTGGTCTCTTAA
CTCCTGACCGCAAGTGATCTGCCCTCCTTGGCCTCCCAAA
GTGCTGGGATTCCAGGCGTGAGCCAATGTGCCGGCTGTGA
CCTTCTCTTTATTGTGATGGTCTGGAACCAAAGCTTTAAC
ATCTCCGAGGTGTGCCTTTGTATCCCAGTAAAGCTGTTCA
GAAAGAAAAAAACGGGATCAGAGAGGAAATCTTTTCCAAG
AACAGCTCAGTCCTTAGATGGCTTCATGGCTAGTTCTTCA
GAACAAACAAGATACAATTCTCACCTGATACAAACTCTTC
CAGGAAAGTTAAACAGAGGACCCCTCACCCAGGCACTGAA
AGTCAGTGGGACAAAGATCACACACACGGATGTGAGAATC
CTAGGAAGACACTGTCAGAGACATCACCCCTGTAGAAAAG
GGACAATGTCAGTCAGAGACATCAGCCCTGTAGAAAAGGG
ACGCTGTCAGTCAGAGACATCAGCCCTGTAGAAAAGGGAC
ACTGTCAGTCAGAACACATCCAGCCCTGTAGAAAAGGGAC
ACTGTCAGTCAGAGACATCAGCCCTGTAGAAATGGGACAC
TGTCAGTCAGAACACATCCAGCCCTGTAGAAAAGGGACAA
TGTCAGTCAGAGACATCAGCCCTGTAGAAATGGGACACTG
TCAGTCAGAGACATCCAGCCCTGTAGAAATGGGACACTGT
CAGTCAGAGACATCCAGCCCTGTAGAAAAGGGACACTGTC
AGTCAGAGACATCAGCCCTGTAGAAAAGGGACACTGTCAG
TCAGAACACATCCAGCCCTGTAGAAAAGGGACACTGTCAG
TCAGAGACATCAGCCCTGTAGAAAAGGGACACTGTCAGTC
AGAGACATCAGCCCTGTAGAAAAGGGACACTGTCAGTCAG
AGACATCCAGCCCTGTAGAAAAGGGACACTGTCAGTCAGA
GACATCAGCCCTGTAGAAATGGGACACTGTCAGTCAGAAC
ACATCCAGCCCTGTAGAAAAGGGACAATGTCAGAAGACAT
CCAGCCCTGTAGAAAAGGACGGAGCCTGTCCTGGTCAGGT
TGAGTCTGGGTAGACAAACTTCCACAGAACGTCGGTCAGT
TTCTCTAGCTTCTCACCTTAGTAGATGAGAGAGGAGTCAC
ACCTTAAAAGACGTAGGATGACATTCTGTAACATTCAGTA
TCCACTACGATTTTTCTTTTCTGAGATGGAGTCTCACTCT
TGTCCAGGCTGCAGTGCAGTGGCACCATCTCGGCTCACTG
CAACCTCCGCCTCCCAGGTTCAAGTGATTCTCCTGCCTCC
ACCTCCCAAGTAGCTGGGATTACAGGCTGCGCCACCACGC
CTGGCTAATTTTTGTGTTATTATTTCTTAAATAGAGACAC
GGTTCCACCATGTTGGCCTGGCTGGTCTCTTAACTCCTGA
CCGCAAGTGATCTGCCCTCCTTGGCCTCCCAAGTGCTGGG
ATTCCAGGCGTGAGCCAATGTGCGGCTGTGACCTTCTCTT
TATTGTGATGGTCTGGAACCAAAGCTTTAACATCTCCGAG
GTGTGCCTTTGTATCCCAGTAAAGCTGTTCAGAAAGAAAA
AACGGGATCAGAGAGGAAATCTTTTCCAAGAACAGCTCAG
TCCTTAGATGGCTTCATGGCTAGTTCTTCAGAACAAACAA
GATACAATTCTCACCTGATACAAACTCTTCCAGGAAAGTT
AAACAGAGGACCCTCACCCAGGCACTGAAAGTCAGTGGGA
CAAAGATCACACACGGATGTGAGAATCCTAGGAAGACACT
GTCAGAGACATCAGCCCTGTAGAAAGGGACACTGTCAGTC
AGAGACATCAGCCCTGTAGAAAGGGACACTGTCAGTCAGA
GACATCAGCCCTGTAGAAAGGGACACTGTCAGTCAGAGAC
ATCAGCCCTGTAGAAAGGGACACTGTCAGTCAGAGACATC
AGCCCTGTAGAAAGGGACAATGTCAGAAGACATCCAGCCC
TGTAGAAAGGGACACTGTCAGTCAGAGACATCAGCCCTGT
AGAAAGGGACACTGTCAGTCAGAGACATCAGCCCTGTAGA
AAGGGACACTGTCAGTCAGAGACATCCAGCCCTGTAGAAA
GGGACACTGTCAGTCAGAGACATCAGCCCTGTAGAAAGGG
ACAATGTCAGAAGACATCCAGCCCTGTAGAAAGGGACACT
GTCAGTCAGAGACATCAGCCCTGTAGAAAGGGACACTGTC
AGTCAGAGACATCAGCCCTGTAGAAAGGGACACTGTCAGT
CAGAGACATCCAGCCCTGTAGAAAGGGACACTGTCAGTCA
GAGACATCAGCCCTGTAGAAAGGGACAATGTCAGAAGACA
TCCAGCCCTGTAGAAAGGGACAATGTCAGAAGACATCCAG
CCCTGTAGAAAAGGACGGAGCCTGTCCTGGTCAGGTTGAG
TCTGGGTAGACAAACTTCCACAGAACGTCGGTCAGTTTCT
CTAGCTTCTCACCTTAGTAGATGAGAGAGGAGTCACACCT
TAAAAGACGTAGGATGACATTCTGTAACATTCAGTATCCA
CTACGATTTTTCTTTTCTGAGATGGAGTCTCACTCTTGTC
CAGGCTGCAGTGCAGTGGCACCATCTCGGCTCACTGCAAC
CTCCGCCTCCCAGGTTCAAGTGATTCTCCTGCCTCCACCT
CCCAAGTAGCTGGGATTACAGGGCTGCGCCACCACGCCTG
GCTAATTTTTGTGTTATTATTTCTTAAATAGAGACACGGT
TCCACCATGTTGGCCTGGCTGGTCTCTTAACTCCTGACCG
CAAGTGATCTGCCCTCCTTGGCCTCCCAAAGCGCTGGGAT
TACAGGTGTGAGCCACTGTGCCCGGACCCATTTATGATTT
TAAAGGTTCTTAGCAAACAAAGAACCAGAGGTGCCTCTGG
GGCTTGAGACGGTGTTTGGGCGTCAGGCTCATGCTGAAAT
GTTGAAGGCGTTCCTGTGAAGGTGAGGAACAAGGCCAGGG
TGGCTGCTGTCAGCTTCATGTAAACTGGGGTGAAGTAAGC
TGGTTTTTCTTTATAGATGGTCTCAGTCACCCAGGCTGGC
ACGCAGTGGTGTGACTGTGGCTCACAGCAGCCCCCACCTC
CCGGGCCGGGGTCTGGACCATTTGCTGAGTGTGGCACGAG
CTGCGTGGATTCTGGATAGGCCGTCCATGCACTGGCACAG
CTCACAGCAGTGTGGGGAAGAATGCGCTTTCCCCGTCCTG
GGAACGCTTGGTCCGGTGCAGCCACAAATGCACACGCACG
TGCAGCGCTCTCTGAGCTTATCCACACACCGCTGGGCTCC
GCTTGTCCTCTGAGCACGCCCAGGGCGACTCGGCACGGAT
GCACACGGGCGCTGCCTCTCACGGACCACGTGACACACCA
CGGAGCGTGTGGATCCCACGTTCGCAGCTGCTTCCCTGCT
GTCTCCAGCACGTTCCTGTCACAAGCCTGAGCTGAATGGC
CGGGAAGGTGCAATGCACATGTAGCCCGTGCTTCCGGAAA
GAGAACTGGCGGGCGTCTTAGTCTACGCAGCTGCTGCGGT
GAAACACCACTGCCTGTGAGGCTGCAAACACAGGAGTGTG
CTGCTCAGCTGTGGAGGCCGAAGTCCAAGGTCAGGGTGTA
GCAGATTCCGTGTCTGGCGGGGGCACTTCCTGGTTCATGG
ACGCCGCCTCCCCACCATGACCTCACGCAACGGTCTCTCT
AGAGCCCTTTTATTTATTTTTATTTTATTAGTATTTTAAC
TACAGCTCACTGCAGCCTTGACCTCCCAGGCTCAAGTGGT
CCTCCCACGTCAGCCTCCTGAATGGCTGGGACCACAGGCA
TGCACCACCGTGCCTGACTAATTTTTAAAGACTTTGTAAA
GACCAGGTCTCAGTATGTGGCCCAGGCTGGTCTTGAACTC
CTGACCTCAGGTGATCCTCCCACCTTGGCCTCCCCAAGTG
CTGGGATTACACACGTGAGCCGCCGCACCTGGCCTGGGGT
CTCTAAGGACATAATCCTGTTCGCCACCTAATCACCTTCC
AGAGGCCCCGCCTCGACTGCCACCACTTCGATGGTGTTAG
GTTTGAGCATGTTGAATTTGGGGAAGATGCAAACATTCAG
AGCCCTGCAGTGGGTTACATGTCGGTCTGGAGTTCCAGCC
GTGGCAGTGTCTCCCCGTGTCCTTAACAATGTTCTCATCA
CATTTGACACGTGCGTATTAACTAATGAAGCATAATCTAT
CTATCTATCTACCTATCTACCTATCTATCATCTATCTATC
TATCATCTATCTATCTACCTATCTATCATCTATCTATCAT
CTATCTATCATCTATCTATCTATCATCTATCATCTATCTA
TCATCTATCTATCTATCATCTATCATCTATCATCTATCTA
TCTATCATCTATCATTTATCTATCAATCATCTATCATCTA
TCTATCATCTATCATCTATCTACCTATCTATCTATCATCT
ATCATCTATCTATCTACCTATCTATCTATCATCTATCTAT
CTATCATCTATCTATATCATCTATCATCTATCTATCATCT
ATCATCTATCATCTATCTATCATTTATCTATCTATCTATC
TATCATCTATCTATCTACCTATCTATCTATCTATCTATCT
ATCATCTATCTATCATCTATCTATCTATCTATCATCTATC
ATCTATCTATCATCTATCTATCTACCTATCTATCTATCAT
CTATCTATCTATCATCTATCTATCTATCATCTATCATCTA
TCTATCTACCTATCTATCTATCATCTATCTATCTACCTAT
CTATCTATCATCTATCTATCATCTATCTATATCATCTATC
ATCTATCTATCATCTATCATCTATCTATCTATCATCTATC
TATCATCTATTTATCTATCATCTATCATCTATCATCATCT
ATCTATCATCTATCCATCTATCATGTCATCTATCATCTAT
GTATCTATCTATCATCATGTATCTATCAATCTATCATCTA
TCTATGTATCTATCATCTATCTATGTCATATCATCCATCA
TGTATCTATCATCTATCTCATGTATCTATCTATCTATCAT
GTATCTATCTATCATCATATCATATCATCTATCTGTTCTG
TCTATCTATCTATCTATCTATCTATCATCTATCATCTATC
ATCTATGTATGTTGTCTGTATCTATATCTATCTATTTATC
TACCTCATCTATCTATCATGTATCTATCATCTATCATTCA
TATATATCTATCATGTATCTATCATATCTATCATCTATCT
ATGTATCTATCTATGTATCATCTATCTATCTGTCTATCTA
CCTATCTACCTATCTATGTATCTATCTATCCATCTATCTA
TGTCATCTATCATCTATCTATCTATCTATCTATCTATCCA
CCTATCATCTGTCTATCTATTATCTATATTCATGTATCTA
TCATCTATCTATCTATATCTATCATCTATGTATCATCTAT
CTATCTATCACTCATCTATATCTATGTGTCTTCCATCTAT
CTATTGTATCTATGTGTCTCATCTATCTATCTATGTATCT
ATCTATCATGTATCTATCTATCTATCTATCTGTGTCATCT
ATCTATGTATCCATGTCATCTATCATCTATCTATCTATCT
ATTTTTCTATGCTTTCTATCTATCTAATCATCCTCATTCA
CTATCCATGTGTCTATGTATCTGATCTATGTATCATCTAT
CTATCATCTATCTATCTCCTATCTATCTATATCTATCATC
TATCTATTATCTATCATCTATCATCTATCTATCATCATCT
ATCTATCATCTATCATCTATCTATCATTTATCTATCATCT
ATCATCTATCATCTATCATCTATCTATCTATCATCTATCA
TCTATCTATATCATCTATCATCTATCTATATCATCTATCT
ATTATCTATTCTATCTATCATCTATCTATCATCTATCTAT
CATCTATCTATCATTCATCTATCATCTATCATCTATCTAT
CTATCTATCTATCTATCATCTATCTATCATCTATCATCTA
TCTATCATCATCTATCATCTATCTATCTATCTATCTATCT
ATCTATCATCTATCTATCATCTATCTATCATCTATCATCT
ATCTATCTATCTATCTATCATCTATCTATCTATCATCTAT
CTATCATCTATGTATCTATCATCTATCATCTATCTATCTA
TCTATCTATCTATCATGTATCTATCTATCTATCTATCTAT
CTATCTATCTATCTATGTATCTATCTATCTATCATCTATG
TATCTATCATCTATGTATCTATGTCTATCATCTATCTATC
AATCATGTATCTATAATCTATCTCATCTATCTATCATCTA
TGTATCTATCTATCTATCTATCAATCTGTCTATCTATCAT
CTATCTATCTATGTTCATCTATATCTATCTATCATCTATC
ATCTATCATCTATCTATCTATCTATCTATCTATCATGTAT
CTATCATCTATGTATCTATCTATCTATGTCATCTATCATC
TATCTATCTATCTATCTATCATCTATCTATCTATCTATCT
ATCTATCATCTATCTATCTATCTATCTATCTATATCTATC
TATCTGTATGTATCATCTATGTCATGTATCTATCATCTAT
CATCTATCTATCTATGTATCATCTATCTATCTATCTATCT
ATCTATGTGTCTATCTACCTATCTATCTATCTATCATGTC
ATCTATCTATCATCTGTGTATTATCTATCTATCTATCTAT
CTATCTATCATGTATCTATCATCTATCTATCTATCTATCA
TCTATCTATCATCTATCTATCTATCTATCTATCTATCTAT
CTATCATCATCTATCATCCATATTTATCTATCATCTATCT
ATCTATCTATCTATCATCTATCATTCATCATCCATCTATC
TATCTATCTATCTATCTATCTATCATCTATCTATCTATCT
ATCTATCATCTATCTATCTATCTATCTATCTATCATCTAT
CTATCATCTATTATGTATCTATCTATTCTATCTATCTATC
TATCATCTATCTACCTATCTATCTATCTATCTATCTATCT
ATCTATCTATCTATCTATCATCTATCTATCATCTATCATC
TATCTATCTATCATCTATTTATCTATCTATCATCTATCAT
CTATCTATCTATCATCTATCTCATCTATCTATCTATCATC
ATCTATCATCTATCTATCTATCATCTATCTATCTATCATC
TATCATCTATCTATCTATCTATCTATCATCTATCATCTAT
CTATCTATCTATCTATCTATCATCTATCTATCTATCATCT
ATCTATATCATCTATCATCTATCTATCATCTATCATCTAT
CTATCTATCTATCATCTATCTATCTATCTATCATCTATCT
ATCTACCTATCTATCATCTATCTATCATCTATCTATCATC
TATCTATCATCTATCTATCTATCTATCATCTATATCATCT
ATCATCTATCTATCTATCATCTATCTATCATCTATCTATC
TATCTATCATCTATCATCTATCTATCATCTATCATCTATC
TATCTATCTATCTATCATCTATCTATCTATCTATCATCTA
TCATCTATCATCATCTATCATCTATCTATCTATCATCTAT
CTATCATATCATTTTATCTATCATCTATCATCTATCTATC
ATCATCTATCTATCATCTATCATCTATCTATCATCTATCT
ATCTATCATCTATCTATTCATCTATCATCTATCTATCATC
TATCATCTATCTATATCATCTATCATCTATCTATATCATC
TATCTGTTATCTATATCATCTATCAATCATCTATCTATCA
TCTATCTATTTATCATCTATCTATCATCTATCATCTATCT
ATCATCTATCTATCATCTATCATCTATCATCTATCTATCT
ATCTATCTATCATCTATTATCTGTCTATCTATCTATCATC
TATCTATCATCTATCTATCTATGTATCTATCTATCTATCT
ATCTATCATCTATCTATGTCATCTATCTATCTATCATCTA
TGTATCATCTATCATCTATCTATCATCTATCATCTATCAT
CTATCTATCTATCTATCTATCTATCATCTATCTACCTACC
CATGTATCTATCATCTATCTATCATCTATCTATCTGTATC
TATCATCTATCATCTATCTATTTATCATCTATCATCTATC
ATCTATGTATGTATCTATCATCTATATCTATCATCTATCT
ATCTATCATCTATCTATCTATCATCTATGTGTCTATCTAT
CTACCTATCTATCTATCATCTATCTATCATCTATGTGACA
TCTATCTAACTAATCTATGCATAATCTATGTATCTATCTA
CCTATCTCATCATGTATCTATCTATCTATGTATCTATCAT
CTATGTATCTATCATCTATCTATCATCTATCTATCATCTA
TGTCTATCTATCTATCTATCTATCATCTATCTATCAATCT
ATTATCTATCTATCATCTATCATGTCATGTATCTATCTAT
CATCTATATCTCTATCTATCTATCATCTATCTATGTATCT
GTCTATCTATGTGTCTATCTATCATCTATCTATCATCTAT
CTATCTATCTATCTATCATCTGTCTATCTATCTATCTATC
TATCTATCTATCATCTATCATGTCTATCTATCTATCTATC
ATCTATCATCTATCTATCATCTATCTATCTATCATCTATC
TATCTGTTTATCTATCTATCTATCTATCTATCATCCTATC
TATCTATCATCTATCTATCATCTATCTATCATCTATCTAT
CATCTATCTATCATCTATCATCTATCTATCTATCTATGTA
TCTATCTATCTATCTATCTATCATCTATCTATCTATCTAT
CATCATCTATCATCTATCTATCATCATCATATCATCTATC
TATCTATCTATCTATCTATCATCTATCTATCATCTATCTA
TATCATCTATCATCTATCTATCATCTATCATCTATCTATC
TATCATCTATCTATCATCTATTTATCTATCATCTATCATC
TATCTATCATCATCTATCTATCATCTATCATATCATCATG
TCTATCTATTCATCTATCTATCATCTATCATCTATCTATA
TCATCTATCATCTATCTATCATCTATCTATCATCTATCTA
TCTATCTATCATCATCTATCTATCTATCATCTATCTATTT
ATCATCTATCTATCATCTATCATCTATCTATCATCTATCT
ATATCATCTATCATCTATCATCTATCTATCTATATCATCT
ATCATCTATCTATCATCTATCTATCATCTATCATCTATCT
ATCTATCTATCATCTATCATCTATCATCTATCTATCTATC
TACCTATCTATCTATCATCTATCTATCTATCATCTATCAT
TTATCTATCATCATCTATCATCTATCATCTATCTATCTAT
CATCTATCATCTATCTATCTACCTATCTATCATCTATCAT
CGACCTATCTATCATCTATCATCTATCTATCTACCTATCT
ATCTATCATCTATCTATCATCTATCTATATCATCTATCAT
CTATCTATCTATCATCTATCTATCATTCATCATCTATCTA
TCATCTATCTATTATCTATCATCTATCTATCTATCTATCT
ATCTATCTATCATCATCTATCTATCATCTATCTATCCATC
ATCTATCATCTGTCTATCATCTATCTATCTACCCATCATC
TATCTACCATCTATCTATCATCTATCCATCATCTATCTAT
CATCTATCTATCTATCATCTATCTATCTATCCTATCTATC
ATCTATCATCTATCATCTATATCTATGTATCATCATCTAT
CATCTATCTATCTATCATCTATCATCTATCTATCATCATC
TATCTATCATCTATCTATCATCTATCTATCATTTATCTAT
CATCTATCTATTTATCATCTATCATCTATCATCTATCTAT
CATCTATCTATCTATCATCTATCATCTATCTATCATCTAT
CATCTATCTATCTATATCATCTATCATCTATCATCTATCT
ATCATCATCATCTATCTATCTATCATCTATCGTTTATCTA
TCAATCATCTATCATCTATCATCTATCTATCTATCATCTA
TCATCTATCTATCTACCATCTATCATCTATCATCAACCTA
TCTATCATCTATCATCTATCTATCTACCTATCTATCTATC
ATCTATCTATCATCTATCTATATCATCTATCATCTATCTA
TCTATCATCTATCTATCATCTATCATCTATCTATCATCTA
TCATTTATCTATCATCTATCTATCTATCATCTATCTATCT
ACCTATCTATCTATCATCTATCTATCATCTATCTATCTAT
ATCATCTATCATCTATCTATCATCCATCTATCTACCATCT
ATCTATCTACCATCTATCTATCTCATTCATCATCTATCTA
TCATCTATCTATCTATTCATCATCTATCTATCTATCATCT
ATCATCTATTCATCATCTATCATCTATCTATCATCTATCT
ATCTATCATCTGTCATTCATCATCTATCTATCTATCATCT
ATCATCTATCTATCTATCATCTATCTATCTATTCATCTAT
CTATCATCTATCATCTATCTATTCATCATCTATTTATCTA
TCATCTATCTATCATTCATCTATCTATCATCTATTCATCT
ATCATCTATCATTCATCATCCATTATCTATCTGTCATCTA
CCCATCCATTTATCTATCTAATCTATCTATCCATTATCTA
TCTATCTATTCATCTATTATCTATCTATCTATCATTCATT
TGTCCATGTATGTATCTATCCATCATATATCAATCCATCT
ATCTATCCATCATCTATCATCTATCTATCCATCTATCTAA
TTTATCTATTTATCATCTACCTATCTATTATCTATCTATC
TATCCATTTATCCGTGTGTCTCTGTATCTGTCATCTATCC
ATCCATTTATCTATCTAATCTATCTATGCATTATCTATCT
ATTATCTATCATTCATTTATCCATGTATCTATGTATCTAT
TATCTATACTTTCATCTATCTATCCATCTATCCATTTATC
TATCATCTATCTAATCTATCTATCATCTATCTATTTATCT
GTTATCTATCCATTCATTTATCCATGTATCTATCCATCAT
CTATCTATCCATCATCTATCAATCCATCTATCTAATCTAT
CTGTCATCTATCATCTATCTATCCATCTATTATGTATCTA
TCCATTCATTTGTCCACATATCTATGTATCTATCCATCAT
CTATTTGTCCATCATCTATCCATCTATCTATGCATCTATC
TATCTAATCTATCTATCCATCATCTATCTGTTATCTATCA
TTCATTTATCCATGTATCTATGTATCTGTCATCTATCCAT
TCATGTATCTATCCATCTATCCGTTTATCTATCATCTATC
TAATTTATCTATTCATCATCTATCTATCCATCTATCTAAT
TTATCTATCCATCATCTATCTATTCATCTATTATCTATCT
ATCCATTCATTTGTCCATGTATGTATGTATCTACCCATCA
TCTATCTATTTATCTATCTATCCATCTATCCATCCATCTA
TGTATCTATCTAATCTATCTATCTATCTATCATCTATCAT
TCATCTATCATCATCTATCTATCTATCATCTATCTATCAT
TCATCCATCTATCATCTATCTATCTATCATCTATCTATCT
GTATCATCTATCTATATCATCATCTATCTATCTATCATCT
ATCATTCATTCATCTATCATCATCTATCTATCCATCTATC
CATTTATCTATTATCTATGTAATCTATCTATTCATCATCT
ATCTATCCATCATCTGTCATCTATCTATCCATCTATCTAT
CATCTATCATCTATCTATCTATCATCTATCATCATCTATC
TATCATCTATTATATATGTATCTATCATCTATCTATCTAT
CATCTATCTATCTATCTATCTATCTATCATCTATCATTCA
TCTATCTATCATCTATCATATCATCTCATCTATCTATCTA
TCATCTATCATCTATCATCTATCATCTATCATCTATCTAT
CATCTATCTATCTATCATCTATCTATCTATCCATCTATCT
ATCATCTATCATCTATCTATCATCTATCTATCTACCTATC
TATCTATCATCTATCTATCTACCTATCTATCATCTATCTA
TCATCTATCTATATCATCTATCATCTATCATCTATCTATC
TATCATCTATCATCTATCTATCATCTATCTATCATCTATC
TATCTATCATTTATCTATCATCTATCTATTTATCATCTAT
CATCTATCATCTATCTATCATCTATCTATCTATCATCTAT
CATCTATCTATATCATCTATCATCTATCATCTATCTATCT
ATCATCTATCTATCATCTATCTATCTATCTATCATCTATC
TATCATCTATCATCTATCTATCTATCATCTATCTATCATC
TATCTATCATCTATCATCTATCTATCTCATCTATCTATCA
TCTATCTATCTATCATCTATCTATCTATCTATCATCTATC
TATCTATCTATCATCTATCATCTATCTATCATCTATCTAT
CATCTATCATCTATCATCTATCTATCATCTATCATCTATC
ATCTATCATCTATCTATCATCTATCTATCATCTATCTATC
ATCTATCATCTATCTATCATCTATCTATCTATCTATCTAT
CTATCTATCTATCTATCTATCTATCATCTATCTAATATAC
ATTTTCCTGAGATGGGGTGTTGCTCTGTTGCCTGGGCTGC
TCTCCCGTTCCTGGGCTTAAACGACCCTCCCGTCAGGGTC
TCCGGAGCGGCCGGGATGGCAGGGACAGCGTGTCCTGGAG
TGGGGCTGCGTGTCGGCTCGTGGGTTTGAAGAGCCAGTTG
GTTTCCTTCCCTTGACCTGTGGGTTTATACTCACTGTGTG
TCTTCAGTCTGTTCGTTTGTTACTGGTTTATAGGAAGAGA
TTTGCGTCCAGACACATGTGCAGGCACACACACGTGCAGA
CACGTGCAGACACTTGCAAAAGACACGTGTGCAGGCAGAT
ACTTCCAACAGACACGTGTGCAGGCACACATGCAGACTTC
CAACAGACATGTGCAGGCACACACATGCAGACACGTGTGC
AGGCGCACACGTGCAGACACAACAGACGTGTGCAGGCACA
TGCAGACACGTGTGCACAGCGCCGGGCCTTGGTCTGGATG
CGAGTCGCAGGGTTTGCCCCAGATGTCACTCGTCGGTTGG
CCTCTGGACTTTGTGCCACCTCTTTTTGTCTTTGCCATGC
GGAGATTTTTATACTTCTAAGTAGTCAAATGTATTTGCTT
TTCGGCGTGTTCCGGGTTCTGAGCGTCACGGAAGAAGCTT
CCCGGTTCTGCGGGTGTGTTGGGAACCACACCTCCCTTCT
TCAGCCCTCGTGGCAGGTTTCTGTCCTGAGAGCCGCACCT
GTCAGGAGGGTCTGGGCCTCCTCCCTGGGCTCAGGCCCCA
AGATCGCCCGCCATGCTCCCCGGTGTGCCTGGTGGCGCCT
GTTTATCCTCAGAGCTGCAGCCCCCGAGGCTCTGAGTCCC
CCTGGTTGGGGGACATTGAGCCCACCCTGACAGTAAAGGG
GGCATGGGGCAGGGGGCCCCCCGGGCAGGAGAGGTGAGGG
GTGGGGGCTTGAGAAGGCACGGTCAGAGCAGCACAGCATT
CAGTGACTACTCCAGGGAACGGCGTCACCCTCGGGCCTCA
GGCCGCCCCCCGTGGCCCCTGGGCTGGGGGTCACCATTCC
CTCCACACCCTTTGCCAGTGCTGACAGCCCACCCCGCCTG
GCCTTGGATCAGGGTCAGTCCCTGCAGCTGCGTTTATAGA
GCTGCCTCTGATGGAGGGGTGTCCTGGGGCTGGAGGGGAG
GGCAGCTGCCCAGCGAGTCTCCAGGGGCAGCCACACCTGC
TGCCCTGCTCCAGGGCCGCCCTAGAGAAGGCTGGAGGACT
CGGATTGCCACCGTCAAACCGACTCTGCTTGCCTGGGCCT
CACCCTGACCAGTGTGGGCGAGGTGGTGGGTCACAGGGAG
GGGGCAGGGCAGGCTGATATTCCCAGTCCCCAATGACGGG
GAGGGAGAGCTGGCTCTGGTGGATGGGGCCCCTCCTCTCC
TCCCCTCCCCCTCTTCCTAGCGCCCTCTGGCTCCCGCCTC
CCTGTCCACCGTCCACACTGGTGTAGGGCCTGTGCCCGCC
TGGCTGTAGGGGTTTTCTGGGACGGTGGCTTGGGCTTGTG
GGTCCTGGCGGGTCCAGGCCTAGGGAGAGGCACAGGTGGG
AGGCTGTCGTCCTGGGGGCTATTCTGGGCACAGCTGTGGC
ACTCCATCTGGGGATGGAGGTCCCGGTCTGCAGGCTGCCT
TGTGTGTGGAGTGCGGCTCTCCTGGCCCTGCTCCCCAGCC
TGCCCCCAACCCCCGCCCGGCTCTGTGTGCCCAGCTGTCC
TGGGATATCCCATCGCTGGACCTGGGACTTGGAAGCCTCT
GTGCATGGATGCCCACAGTGCCACCGGTGCTCCTGTACTG
ACCCCGAGGGTGTCTGAGGGGACCTGTGAGCACTGCGCCT
ACTTCCCTCACCCCAGGCCTCTCCCAGCATCAGCCCACAG
CAGCGTCTAGGCTCGAGACTGGCCGGTCCCTCCTGCCCTC
CCCATGGGGCTGTGCCTGGGGCCCCGATGTTCAGTGTGAG
GACACTGGGCTGGCAGGTCTGACACGGGCTGCAGAGCCTG
GGCAGTCAGCCCCAGGATAGACAGGTGACATGGGTCGGCC
TTGGCTCAGTGTGGCCTTGGCTGGGCCAGGGTGCGGTGCG
AGGGCGTGTTCAGTGAGCCCAGCGGGTGGAGGTTCTTGGA
TCAGGGTCAGTCCCTGCAGCTGCGTTTATAGAGCTGCCTC
TGATGGAGGGGTGTCCTGGGGCTGGAGGGAGGCAGCTGCC
CAGCAGTCTCCAGGGGCAGCCACACCTGCTGCCCTGCTCC
AGGGCCGCCTAGAGAAGGCTGGAGGACTCGGATTGCCACC
GTCAAACCGACTCTGCTTGCCTGGGCCTCACCCTGACCAG
TGTGGGCGGTGGTGGGTCACAGGGAGGGGCAGGGCAGGCT
GATATTCCCAGTCCCCAATGACGGGAGGAGAGCTGGCTCT
GGTGGATGGGGCCTCCTCTCCTCCCTCCCCTCTTCCTAGC
GCCCTCTGGCTCCGCCTCCCTGTCCACCGTCCACACTGGT
GTAGGGCCTGTGCCCGCCTGGCTGTAGGGGTTTTCTGGGA
CGGTGGCTTGGGCTTGTGGGTCCTGGCGGGTCCAGGCCTA
GGGAGAGGCACAGGTGGGAGGCTGTCGTCCTGGGGGCTAT
TCTGGGCACAGCTGGCACTCCATCTGGGGATGGAGGTCCC
GGTCTGCAGGCTGCCTTTGTGTGTGGAGTGCGGCTCTCCT
GGCCCTGCTCCCAGCCTGCCCCCAACCCCGCCGGCTCTGT
GTGCCCAGCTGTCCTGGGATATCCCATCGCTGGACCTGGG
ACTTGGAAGCCTCTGTGCATGGATGCCCACAGTGCCACCG
GTGCTCCTGTACTGACCCCGAGGGTGTCTGAGGGGACCTG
TGAGCACTGCGCCTACTTCCCTCACCCCAGGCCTCTCCCA
GCATCAGCCCACAGCAGCGTCTAGGCTCGAGACTGGCCGG
TCCCTCCTGCCCTCCCCATGGGGCTGTGCCTGGGGCCCCT
GATGTTCAGTGTGAGGACACTGGGCTGGCAGGTCTGACAC
GGGCTGCAGAGCCTGGGCAGTCAGCCCCAGGATAGACAGG
TGACATGGGTCGGCCTTGGCTCAGTGTGGCCTTGGCTGGG
CCAGGGTGCGGTGCGAGGGCGTGTTCAGTGAGCCCAGCGG
GTGGAGGTTCTTGGATCAGGGTCAGTCCTGCAGCTGCGTT
TATAGAGCTGCCTCTGATGGAGAGGGGTGTCCTGGGGCTG
GAGGGAGGCAGCTGCCCAGCAGTCTCCAGGGGCAGCCACA
CCTGCTGCCCTGCTCCAGGGCCGCTAGAAGGCTGGAGGAC
TCGGTTGCCACCGTCAAACCGACTCTGCTTGCCTGGGCCT
CACCCTGACCAGTGTGGGCGGTGGTGGGTCACAGGGAGGG
GCAGGGCAGGCTGATATTCCCAGTCCCCAATGACGGGAGG
AGAGCTGGCTCTGGTGGATGGGGCCCTCCTCTCCTCCCTC
CCCTCTTCCTAGCGCCCTCTGGCTCCCGCCTCCCTGTCCA
CCGTCCACACTGGTGTAGGGCCTGTGCCCGCCTGGCTGTA
GGGGTTTTCTGGGACGGTGGCTTGGGCTTGTGGGTCCTGG
CGGGTCCAGGCCTAGGGAGAGGCACAGGTGGGAGGCTGTC
GTCCTGGGGGCTATTCTGGGCACAGCTGGCACTCCATCTG
GGGATGGAGGTCCCGGTCTGCAGGCTGCCTTTGTGTGTGG
AGTGCGGCTCTCCTGGCCCTGCTCCCCAGCCTGCCCCCAA
CCCCCGCCCGGCTCTGTGTGCCCAGCTGTCCTGGGATATC
CCATCGCTGGACCTGGGACTTGGAAGCCTCTGTGCATGGA
TGCCCACAGTGCCACCGGTGCTCCTGTACTGACCCCGAGG
GTGTCTGAGGGGACCTGTGAGCACTGCGCCTACTTCCCTC
ACCCCAGGCCTCTCCCAGCATCAGCCCACAGCAGCGTCTA
GGCTCCGAGACTGGCCGGTCCCTCCTGCCCTCCCCATGGG
GCTGTGCCTGGGGCCCCCGATGTTCAGTGTGAGGACACTG
GGCTGGCAGGTCTGACACGGAGCTGCAGAGCCTGGGCGGT
CAGCCCCAGGATAGACAGGTGACATGGGTCGGCCTTGGCT
CAGTGTGGACTTGGCTGGGCCAGGGTGCGGTGCGAGGGAA
GCGTGTTCAGTGAGCCCAGCGGCAGCGGCCTGGGGACAGG
GGCACCCAGTGGGGTGGAGCCGGGTCCCTGGAGCAGTGGA
GGTTGGGGGTGCGTCCTGAGTGCTGCGGCAGCTCGGGCCT
CGTGTAAAGATGGAGGGTGGTGTGCCTTAGCTCAGAGGCC
CCAGGGTGGCTTAAGGATGGGTTAGCTGGGGTCTGTCCTG
CAAGGAGGATGTCCAGGCTTGGTGAGGTGAGGGGAGTGGG
GAACCGAGAGCCAGCTTCTCAGCACCGCAGACCGAGCCAC
TGAGGCGGGGGCGCCCAGCCGGACCCTGGGAATATCTCGC
AGACTGTAGGAGTGCTAGGAGGCTCCAGGGGCCACAGGAC
CGGGGACATCCCAGCGGGTCATGGCAGAGGGTGGGGTGAC
CTCACGCTGGGTCAGCTGGGGCTGAAGAAGGTGGAGGTGT
GGCAGATGCCCATCAGGCATAGCTTGGGCTTCAGGCTCCA
GAGCCTCCTCCTGCCCACAGTTCTGGGCCAGGCTGTCCTC
TTGCGTATGTGTGTGTTGTGGGGTCTCGTCCGTCCAGTGT
GGCCAGTCAGCTAGACTCCTGAAACTGGGGGCGTGGAGTC
AGCAGCAGAGACAGCCGTGCGGTTGCTGAGACCATGCTCG
CTGGAGTGGGGGCTGTGGGGTTCCTCCCTCCTGCCTGGCT
CATCCTGGGTTCTGTCTGCCCTCTCACCTGCGGATGGACA
CGCCTGTCCCCTGTCCCTGGCCACTGAGACACCTGGCCCG
GCTCCAGCAGGGCTTCCCGGGCCGGGCTCACGCTGACCTC
TCTGTGCCCAGGCTGACGGGCAGCGAGCCTGACCGTCCTC
CCGCTGACCCTGGAGCCCGAGGCGGCCGCCCAGGCACACT
ACAAGGCCTGCGACGGCTGAAGCTGGAGCGGAAGCAGCGG
CGCATGTGCCGCGGGACCCGGGCGTGGCGGAGACGCTGCT
GGAGGCCGTGAGCATGGCGCGCTGGAGTGCCAGTTCCAGT
TCCGCGAGCGCTGGAACTGCACGCTGGAGGGCAGCTACCG
GGCCAGCCTGCTCAAGCGGTGAGTGTGGCGGCCTGGCCTC
AGGGAGGCTGAGGGCAGGCGGCAGCCCAGGCCTCGTCCGT
GTCCCGAGGCCCCTCTTGGGCTGCTCTCCTGGGGACCCGG
GCCCAGCCTGCCAGAGGAAAGGGTGGCCCTTAGCTCCCTG
GGCAGCACCTGCCCTGCTATAGGCACAGTCATTGCTGGTG
GCCAGGTATGCTGGCTCGGCTTTGACGGGGACCCAGGCTG
CCCGGGCTGCCCTGATAGCCCTTGGCTTCTGCCAGATGGC
CCAGTGCCCAGTGGGCTGTGCCTGTGCAGACCCTCTTCCC
ACCCTCATGGGGGCTCTCCACCGCCTTATTTCAGCCACCC
TCCCACCTGGGGCTCCTCGCACCCTCCCAGGGCTCTCCGG
CACCTATTTCAATAACCCTGTCACTTCAGCCCGGGGGTAG
CTGGGGCTGCAGCCGTGCCACTGCACTGCAGTACCTTGTT
TAAAATTGGGGACCTGAGGCCCAGGGCAAGGCAGAGCTTG
CCAGTGGCCCCATGATGAGGCTGGGAGGTTCGAGACCCCG
ACGTGGACCGTGACCACGGACCCGGAGCCATGGCCAAGGC
GGCTCTGGTTTCTCCCACCCAGCCAGCCCTGCGCCTGGGG
CTCGTCCAAACCCTGTCCCGAGTGCAGCCCCAGGATAGAC
AGGTGACATGGGTCGGCCTTGGCTCAGTGTGGCCTTGGCT
GGGCCAGGGTGCGGTGCGAGGGAAGCGTGTTCAGTGAGCC
CAGCGGCAGCGGCCTGGGGACAGGGGCACCCAGTGGGGTG
GAGCCGGGTCCCTGGAGCAGTGGAGGTTGGGGGTGCGTCC
TGAGTGCTGCGGCAGCTCGGGCCTCGTGTAAAGATGGAGG
GTGGTGTGCCTTAGCTCAGAGGCCCCCAGGAGTGGCTTAA
GGGATGGGTTAGCTGGGGTCTGTCCTGCAAAGGAGGATGT
CCAGGCTTGGTGAGGTGAGGGGAGTAGAGGGAACCGAGAG
CCAGCTTCTCAGCACCGCAGACCGAGCCACTGAGGCGGGG
ACGCCCCAGCCGGACCCTGGGAATATCTGCGCAGACTGTA
GGAGTGCTAGGAGGCTCCAGGGGCCACAGGACCGGGGGAC
ATCCCAGCGGGTCATGGCAGAGGGTGGGGTGACCTCACGC
TGGGTCAGCTGGGGCTGAAGAAGGTGGAGGGTGTGGCAGA
TGCCCATCAGGCATAGCTTGGGCTTCAGGCTCCAGAGCCT
CCTCCCTGCCCACAGTTCTGGGCCAGGCTGTCCTCTTGCG
TATGTGTGTGTTGTGGGGGTCTCGTCCGTCCAGTGTGGCC
AGTCAGCTAGACTCCCTGAAACTGGGGGCGTGGAGTCAGC
AGCAGAGACAGCCGTGCGGTTGCTGAGACCATGCTCGCTG
GAGTGGGGGCTGTGGGGGTTCCTCCCCTCCCCTGCCTGGC
TCATCCTGGGTTCTGTCTGCCCCTCTCACCTGCGGATGGA
CACGCCTGTCCCCTGTCCCCTGGCCACTGAGACACCTGGC
CCGGCTCCAGCAGGGCTTCCCGGGGCCGGGCTCACGCTGA
CCTCTCTGTGCCCAGGCTGACGGGCAGCGAGCCCCTGACC
GTCCTCCCGCTGACCCTGGAGCCCGAGGCGGCCGCCCAGG
CACACTACAAGGCCTGCGACCGGCTGAAGCTGGAGCGGAA
GCAGCGGCGCATGTGCCGCCGGGACCCGGGCGTGGCGGAG
ACGCTGCTGGAGGCCGTGAGCATGAGCGCGCTGGAGTGCC
AGTTCCAGTTCCGCTTCGAGCGCTGGAACTGCACGCTGGA
GGGCCGCTACCGGGCCAGCCTGCTCAAGCGAGGTGAGTGT
GGCCGGCCTGGCCCTCAGGGAGGCTGAGGGCAGAGGCGGC
AGCCCAGGCCTCGTCCGTGTCCCGAGGCCCCTCTTGGGCT
GCTCTCCTGGGGACCCGGGCCCAGCCTGCCAGAGGAAAGG
GTGGCCCCTTAGCTCCCTGGGCAGCACCTGCCCTGCTATA
GGCACAGTCATTGCTGGTGGCCAGGGTATGCTGGCTCGGC
TTTGGACGGGGACCCAGGCTGCCCGGGGCTGCCCTGATAG
CCCTTGGCTTCTGCCAGATGGCCCAGTGCCCAGTGGGCTG
TGCCTGTGCAGACCCTCTTCCCACCCTCATGGGGGCTCTC
CACCGCCTTATTTCAGCCACCCTCCCACCTGGGGCTCCTC
GCACCCCCTCCCAGGGGCTCTCCGGCACCTATTTCAATAA
CCCTGTCACTTCAGCCCGGGGGTAGCTGGGGCTGCAGCCG
TGTGCCACTGCACTGCAGTACCTTGTTTAAAAATTGGGGA
CCTGAGGCCCAGGGCAAGGCAGAGCTTGCCAGTGGCCCCA
TGATGAGGCTGGGAGGTTCGAGACCCCGACGTGGACCGTG
ACCACGGACCCGGAGCCATGGCCAAGGCGGCTCTGGTTTC
TCCCCACCCCAGCCAGCCCTGCGCCTGGGGCTCGTCCAAA
CCCTGTCCCGAGTGCAGCCCCAGGAAAGATGCTTGGAGCC
GCCACATGGGATTCATACCCTTGGGGTGGTTTGGCTCAGC
ACGGTGAAGGGAGAGCTCACTGACCTGCCCCTGCCGACCC
CAGGCTTCAAGGAGACCGCCTTCCTCTATGCCATCTCCTC
GGCTGGCCTGACCCACGCACTGGCCAAGGCGTGCAGCGCG
GGCCGCATGGAGCGCTGTACCTGCGACGAGGCGCCCGACC
TGGAGAACCGGGAGGCCTGGCAGTGGGGGGGCTGCGGGGA
CAACCTCAAGTACAGCAGCAAGTTCGTCAAGGAGTTCCTG
GGCCGGCGGTCCAGCAAGGATCTGCGAGCCCGCGTGGACT
TCCACAACAACCTCGTGGGTGTGAAGGCAAGTGGGGCGGG
GCGCGGGGCGGGGCGCGGGGCTGGCGGGTGGGAGGGGAGG
GCCAGAAAGAGGAGCACCGGGGGTGGGGCGGGGCAGGGTG
GGGCTGCTGCAGGGCAGGGTGGCACATAGCAGAGTGTTCC
CTGTAAGAGGCCGCAGTGCCAGCCAGGAGCCTGGAACCTC
TCATGCCCATACGGCTCCCTACCCACCAAACGGGGCAGTA
GCCATGGAGGGGTGCCCCATGTCTGCCCGGTCCCCCTGGG
GCCCCAGGAGGGTCTTCCTGGTTAGGGGGTCTACCCAGGA
TCATGGGACTGTGGGTCTCATGTGCCAGCAGGCTTGTCAC
CAAGACTGGTGGGAGGAAGACTTCTCCTGCAGACCAAGGT
GGCAGGCATGGTGGGCAGCGGCTCCCGGGGAAGGGCTAGG
GGTATGGCACCCACTCACCCAAATCAGGGAGTCCAGTTCT
GCCCCAGCGGCCCTCTCTGTGGCCAGGCCTCTGTTCTGAG
GGACAGAATCCCGCCCTAAAGATTTGGAGGTGAAAGGAAT
CAGTTCTCTCCCGAGCCCTTCAGCGGGCGGGGGGCACTGG
CTGCGGCCGTGGCCGGCCCGAGGTGACCGCGGCTCCCTGC
TCATCCTTTGTGCTACCTTCAGTGCCCAGGTCTACGTGTC
TGGGGGAGTCTGGGCTGGACCTGTAACCCCAGTCTGCACA
GAGCCCCCAGCATCTCCGCAGTCCCTGAGCGGGGATGGGC
AGGGTGGGCACGTCTGTTGGAAGCTGAGGGGTGTTTCTCC
TTTCTGCCCTCATCTTCAAATTCGCCCGGCAGGCCGGGAC
TGTGGAGCCCTCGCCTGGGGAGGGCGGGGTGGTGAGAGCC
GGGCCTGCTGTGAGAAGTCCGAGCACCCAGTAGCCGCCTT
TCTAAAGGATCAGCCTCCCCTTTTGGGCCTCTCATGCCTC
CTTCCGCCTTCTCGGGATGGCTGGTGGGCATGGGAGGGGC
TGCAGAGTGGATTCAAGCCCCAGGCAAAGCTCCTTCTTTT
CCTTTGTGGCTGACCCCCTTCCCCTCTTCACGCTCTGTAA
GAGATTAACGAGAAGTCGGAACATGAACGGTGCTCCCTTA
GCTCCATAGAGCCTGGGTCAGCAGCATTGTAATTAGATTG
GTCCCGGCTTCTCTGCAAAGCATCATTAAATGTGACTCTT
CGGTTGCTGGCCAGAGGCGGCTGCCATGTCTTTATCCTCC
TTGAGCCGGCCCTCCTGGGGGCTGCTGACCTGGGAGCTGA
GCCGCCTGGCTCGGGTCCCACCTGGGAACGGGCCTTCCCA
CCAGGCCCATCTTTGCAGGTGGGGCCCTAAGTCCCAGGAG
AGGACAGACCCAGCCAGGCTTCTGTAGCAGTCCCCAGTAT
GGATTGTGGTACCTGGCCCTCCCTGCCGTGGGTGAGGGGT
GCACCCCTCTCTGGGGCTGGCCTGGACCCTCTCTCGAGGT
GTAAGGGGCTCTCTCCCCCCAGGAGCTCCTCTCACCCGCA
GCGTGGGCCTCCCTGCTCCTGCAGTGCCTGCACTGGCCCT
CCAGCAGCCTGACCCTCAGCGCTCGTGGACTGGGGGCGGT
GTCTGCAGGAGCGATAGCACCTGGTTCCCGATACTAGGGG
TAGGGAGGTCGTGGTCAGCTCACACATACACCACTGGATG
AGGCCACGCTTGTCCTCACCTGTCTAGCGAGCCTTGTGCT
GAGAGCAGACGTGAAGTCCTGGTGGGACTGGGATTATGAG
TGTGGGGACAGAAGCTCCAGCCCCTGCCGAGGGTAGCCCC
CAATGCAGGATGGGCATCAGGCAGGAGCCCCCTTGTGGAG
GTGCAGGGGCGGCCACCCTGGGGGCTGAGGTGCCTGGAGC
CTCTGTCCTGGCAGTCAACAGCCTGGAGGAGGCAGAGTGG
CCGTGCATGCCAGGAGCCTGAGCTGGATGTGGGATGCGCA
GTGGTGGCCTGGGCCGAGGTGCGGGGTCTGCCTGGGGGTC
AGGGGCGGGGGCCGCTCACTGCCCCCCACCCTGCACAGCC
CTCACACTGTCCTCCCTCCTGCCAGGTGATCAAGGCCGGG
GTGGAGACCACCTGTAAGTGCCACGGCGTGTCAGGCTCCT
GCACGGTGAGGACCTGCTGGCGGCAGCTGGCGCCCTTCCA
CGAGGTGGGCAAGCACCTGAAGCACAAGTACGAGACGGCT
CTCAAGGTGGGCAGCATCACCAACGAGGCTGCCGGCGAGG
CAGGCGCCATCTCCCGCCGCGAGGCCGCCTCGGGTGGGGT
GGTGACCCGCTGCCCCGCACTCCGGAGCTTGTGCACTTGG
ACGACTCACCCAGCTTCTGCCTGGCCGGCCGCTTCTCCCC
AGGCACCGCCGGCCGCAGGTGCCACCGCGAGAAGAACTGC
GAGAGCATCTGCTGCGGCCGCGGCCATAACACGCAGAGCC
GGGTGGTGACGAGGCCCTGCCAGTGCCAGGTACGCTGGTG
CTGCTATGTGGAGTGCCGGCAGTGCACGCAGCGCGAGGAG
GTCTACACCTGCAAGGGCTGAGTCCCCAGGCCCCGCCAGC
CCTGCTGCCCGGGGTGCAGGCATTGCACACGACGTGGAGG
GTCTCCACCTGCGAGGCTGAGTGGCTGGGCCCAGCCCAGC
TGCCCGGGGTGCAGGCATTGCACACGGCGTGGAGGGTCTC
CACCTGCAAGGCTGAGTGGCTGGGCCCAGCCAGCCCTGCT
GCTTCGAGTGCAGGCATTGCACATGGTGAGAGAAGGTCTC
CACCTGCAGGGGACGAGTGCGCGGGCCTGGCCATCCCTGC
TGCGCAGGGTGAGGGCCATGCACACAGTGTGAGGGGTCTA
CACCTGCAAGGACTGAGGGTCTTTCCTGGCACCCTGGGGC
ATACAGCTGAAGCAGGGGGCCGGGGGCCATCTGAGTTGGC
TGTCTTAGCCCTGTGTCTCCCCATCTCCCGCACCCAGAGG
CAGGAGCTGGCTCTGGTCCGGTGTATGCAACCTCTGCTTA
CGCCCCTGGGCCACGACCACCTCCATCCGACCCAAGAGCT
TTGCTCCAATGCTTTCTGAACTGTGTCCCATCCCCAGCAC
ACCAGTCCCTGGGGAGCAGCGCAGGCCAGCCCACTGGCTT
TTGCTCCCCACTGCCTCTGAGGCACAGGGGCAGGTGCACC
TTGGTGACCACGTGGCCTCTGTGTGGCCGCCTGGGGACTG
GCCTGGCCCAGGCTGCCCGACACCAGCCCTGCTGCTTCGA
GTGCAGGCATTGCACACGACGTGGAGGGTCTCCACCTGCA
AGGCTGAGTGGCTGGGCCCAGCCAGCCCTGCTGCCCGGGT
GCAGGCATTGCACACGACGTGGAGGTCTCCACCTGCGAGG
CTGAGTGGCTGGGCCCAGCCAGCCCTGCTGCTTCGAGTGC
AGGCATTGCACACGACGTGGAGGTCTCCACCTGCGAGGCT
GAGTGGCTGGGCCCAGCCAGCCCTGCTGCTTCGAGTGCAG
GCATTGCACACGACGTGGAGGTCTCCACCTGCGAGGCTGA
GTGGCTGGGCCCAGCCAGCCCTGCTGCCCGGGTGCAGGCA
TTGCACACGACGTGGAGGTCTCCACCTGCGAGGCTGAGTG
GCTGGGCCCAGCCAGCCCTGCTGCTTCGAGTGCAGGCATT
GCACACGACGTGGAGGGTCTCCACCTGCAAGGCTGAGTGG
CTGGGCCCAGCCAGCCCTGCTGCTTCGAGTGCAGGCATTG
CACACGACGTGGAGGTCTCCACCTGCAAGGCTGAGTGGCT
GGGCCCAGCCAGCCCTGCTGCTTCGAGTGCAGGCATTGCA
CACGGCGTGGAGGGTCTCCACCTGCAAGGCTGAGTGGCTG
GGCCCAGCCAGCCCTGCTGCCCGGGTGCAGGCATTGCACA
CGGCGTGGAGGGTCTCCACCTGCAAGGCTGAGTGGCTGGG
CCCAGCCAGCCCTGCTGCTTCGAGTGCAGGCATTGCACAC
GGCGTGGAGGGTCTCCACCTGCGAGGCTGAGTGGCTGGGC
CCAGCCAGCCCTGCTGCTTCGAGTGCAGGCATTGCACACG
GCGTGGAGGGTCTCCACCTGCAAGGCTGAGTGGCTGGGCC
CAGCCAGCCCTGCTGCCAGTGCAGGCATTGCACACGGCGT
GGAGGGTCTCCACCTGCAAGGCTGAGTGGCTGGGCCCAGC
CAGCCCTGCTGCTTCGAGTGCAGGCATTGCACACGGCGTG
GAGGGTCTCCACCTGCAAGGCTGAGTGGCTGGGCCCAGCC
AGCCCTGCTGCCCGGGTGCAGGCATTGCACACGGCGTGGA
GGGTCTCCACCTGCAAGGCTGAGTGGCTGGGCCCAGCCCA
GCTGCCCGGGTGCAGGCATTGCACACGGCGTGGAGGGTCT
CCACCTGCAAGGCTGAGTGGCTGGGCCCAGCCCAGCTGCC
CGGGTGCAGGCATTGCACACGGCGTGGAGGGTCTCCACCT
GCAAGGCTGAGTGGCTGGGCCCAGCCAGCCCTGCTGCTTC
GAGTGCAGGCATTGCACACGGCGTGGAGGGTCTCCACCTG
CAAGGCTGAGTGGCTGGGCCCAGCCCAGCTGCCCGGGTGC
AGGCATTGCACATGGTGAGAGAAGGTCTCCACCTGCAGGG
GACGAGTGCGCGGGCCTGGCCATCCCTGCTGCGCAGGGTG
AGGGCCATGCACACAGTGTGAGGGGTCTACACCTGCAAGG
CTGAGTGGCTGGGCCCAGCCAGCCCTGCTGCCCGGGTGCA
GGCATTGCACACGGCGTGGAGGGTCTCCACCTGCAAGGCT
GAGTGGCTGGGCCCAGCCCAGCTGCCCGGGTGCAGGCATT
GCACACGGCGTGGAGGGTCTCCACCTGCAAGGCTGAGTGG
CTGGGCCCAGCCAGCCCTGCTGCTTCGAGTGCAGGCATTG
CACATGGTGAGAGAAGGTCTCCACCTGCAGGGGACGAGTG
CGCGGGCCTGGCCATCCCTGCTGCGCAGGGTGAGGGCCAT
GCACACAGTGTGAGGGGTCTACACCTGCAAGGACTGAGGG
TCTTTCCTGGCACCCTGGGGCATACAGCTGAAGCAGGGGG
CCGGGGGCCATCTGAGTTGGCTGTCTTAGCCCTGTGTCTC
CCCATCTCCCGCACCCAGAGGCAGGAGCTGGCTCTGGTCC
GGTGTATGCAACCTCTGCTTACGCCCTGGGCCACGACCAC
CTCCATCCGACCCAAGAGCTTTGCTCCAATGCTTTCTGAA
CTGTGTCCCATCCCCAGCACACCAGTCCCTGGGGAGCAGC
GCCGCAGGCCAGCCCACTGGCTTTTGCTCCCCACTGCCTC
TGAGGCACAGGGGCAGGTGCACCTTGGTGACCACGTGGCC
TCTGTGTGGCCGCCCTGGGGGACTGGCCTGGCCCAGGCTG
CCCCGACACCAGCACTGTGTTCGGAGAGTGAAACCACTAG
AAGAGGACACGGCCTGTTCCGCCCCCGCAGGGCCCGGCCG
TGCAGGTGCCCAGGCTCGGGGGACACTGCCGACCTCTGAC
GTTGAGCACTTCTCTTTGGAGTGAATATCGGTGACTTTTA
AATTATTATGATTATTTAACTAATATAATAATTATTATTT
TCTCCACCCCTGCCGCCTCCCCACTCGGCTAAGCTCCACC
AGTCTGGGAGGCCCCGCCTCCGTCCCTGACCTGTTCCCTC
CCAACCCCGCCTCTGATCTGCTTCGTCGTTTGAAACCACT
AAATTGAGATAGATGTGTAGTTAAGGAAACACGGTGAGCT
GTGTCTGGCCACAGCCCTTGGGGCTTCTGGAAGCCAGCTC
CCCTCACCCCGTGCCAGCTGGCCACTGCCATGTGGTGGGC
CAGTGGGGGCCCCTGCCCTGCACCCTGTGGGCAGAGGGCC
CAGCCTTGTGGCTCCGTGCAGATTCTCGGGCTGGAGTTGG
TGGTGGGGTGTGGGTGCTGTGAGGGGCAGGACGGCCCTTT
GGTTCATGTCATATGAGGAAGCCCCTTGCTCTGTGTTACT
AGGGGACAGATTGGGACAGAGGCCAGTGGAGGGAGTCTCG
GGCTCACATCTGGCCACAGAACGCCGTGCTTTATGGCCCT
GCTGTTGCGTTTGCTGGGGACAGTGTGCCTTGCACTAACC
TGGCTTGGTTTGAGGGTGTGGTACGTGTGTTGAGTGCACT
GGCGTGGTTGTGTGTGTGTGCTGGCATGGTCATTACATGT
GTGAATGTGTGCTGGTGTGGTCAGTGTGTGCTGGTGTGGT
CTGTGTGTGTGTACTGGTGTGTGTGTACTGGCGTAGTCTG
TACTGGCGTGGTCAGTGTGTGTGTGTACTGGCGTGGTCTG
TGTGTGTGTATACTGGAGTGGTCAGTGTATATGTGTGTAT
ACTGGTGTGGTCAGTGTGTGTGTGCTGGTGTGGTCTGTGT
GTGTGTATACTGGAGTGGTCAGTGTATATGTGTGTGTATA
CTGGTGTGGTCTGTGTGTGTGTGTACTGGCGTGGTGTGTG
TGTGTGCTGGCATGGTCAGTGTGTGGGCAAGCACCTGAAG
CACAAGCACGAGACGGCTCAAGGTGGGCAGCATCACCAAC
GAGGCTGCCGGAGGCGGGCGCCATCTCCCGCGCGCGAGGC
TGAGGCCTCGGGGTGGGGTGGTGACCCGCTGCCCGCACCC
GGAGCTTGTGCACTTGGACGACTCACCCAGCTTCTGCCTG
GCCGGCCGCTTCTCCCCAGGCACCGCCGCCGCAGGTGCCA
CCGCGAGAAGAACTGCGAGAGCATCTGCTGCGGCCGCGCC
ATAACACGCAGAGCCGGGTGGTGACGAGGCCCTGCCAGTG
CCAGGTACGCTGGTGCTGCTATGTGGAGTGCCGCAGTCCC
AGCGCGAGGAGGTCTACACCTGCAAGGGCTGAGTCCCCAG
GCCCCGCCAGCCCTGCTGCCCGGGGTGCAGGCATTGCACA
CGACGTGGAGGGTCTCCACCTGCGAGGCTGAGTGGCTGGG
CCCAGCCCAGCTGCCCGGGGTGCAGGCATTGCACACGGCG
TGGAGGGTCTCCACCTGCAAGGCTGAGTGGCTGGGCCCAG
CCAGCCCTGCTGCTCGAGTGCAGGCATTGCACATGGTGAG
AGAGGTCTCCACCTGCAGGACGAGTGCGCGGGGCCTGGCC
ATCCCTGCTGCGCAGGGTGAGGCCATGCACAGTGTGAGGT
CTACACCTGCAAGGACTGAGGGTCTTTCCTGGCACCCTGG
GGCATACAGCTGAAGCAGGGGGCCGGGGGCCATCTGAGTT
GGCTGTCTTAGCCCTGTGTCTCCCCATCTCCCGCACCCAG
AGGCAGGAGCTGGCTCTGGTCCGGTGTATGCAACCTCTGC
TTACGCCCTGGGCCACGACCACCTCCATCCCACCCAAGAG
CTTTGCTCCAATGCTTTCTGAACTGTGTCCCATCCCAGCA
CACCAGTCCCTGGGGAGCAGCGCCGCAGGCCAGCCCACTG
GCTTTTGCTCCCCACTGCCTCTGAGGCACAGGGGCAGGTG
CACCTTGGTGACCACGTGGCTCTGTGTGGCCGCCTGGGAC
TGGCCTGGCCCAGGCTGCCCCGACACCAGCACTGTGTTCA
GAGTGAAACCACTAGAAGAGGACACGGCCTGTTCCCGCAG
GGCGGGCCCGATGCAGGTGCCCAGGCTCGGGACACTGCCG
ACCTCTGACGTTGAGCACTTCTCTTTGGAGTGAATATCGG
TGACTTTTAAATTATTATGAACCAATATAATAATTATTAT
TTTCTCCACCCCTGCCGCCTCCCCACTCGGCTAGCTCCAC
CAGTCTGGGAGGCCCGCCTGTCCCCTGACCTGTTCCCTCC
CAACCCCGCCTGATCTGCTTCGTGTCGTTGAAACCACTAA
ATTGGAGATAGATGTGTAGTTAAGGAAACACGGTGAGCTG
TGTCTGGCCACAGCCCTTGGGGCTTCTGGAAGCCAGCTCC
CTCACCCCGTGCCAGCTGGCCACTGCCATGTGGTGGGCCA
GTGGGGGCCCCTGCCCTGCACCCTGTGGGCAGAGGGCCCA
GCCTGGTGGCTCCGTGCAGATTCTCGGGCTGGAGTTGGTG
GTGGGGTGTGGGTGCTGTGAGGGGCAGGGTGTCTGTCTGG
TTGGTTCATGTCATATGAGGAAGCCCCTTGCTCTGTGTTA
CTAGGGGACAGATTGGGACAGAGGCCAGTGGAGGGAGTCT
CGGGCTCACATCTGGCCACAGAACGCCGTGCTTTATGGCC
CTGCTGTTGCGTTTGCTGGGGACAGTGTGCCTTGCACTAA
CCTGGCTTGGTTTGAGGGTGTGGTACGTGTGTTGAGTGCA
CTGGCGTGGTTGTGTGTGTGTGCTGGCATGGTCATTACAT
GTGTGTGAATGTGTGTGTGCTGGTGTGGTCAGTGTGTGTT
GTGTGCTAGCATGGTCAGTGTGTGTGTGTACTGGCGTGGT
CTGTGTGTGTACTGGCGTAGTCTGTACTGGCGTGGTCAGT
GTGTGTGTGTACTGGCGTGGTCAGTGTGTATGTATACTGG
AGTGGTCAGTGTATATGTGTGTGTATACTGGTGTGGTCGG
TGTGTGTGTGTGCTGGAGTAGTCATTGTGTGTGTGTGTAC
TGGCATGGTCTGTATATGTGTGTGTGTGTGTGTACTGGCG
TGGTCTGTGTGTACTGGCATGGTCTGTGTGTACTGGCGTG
GTCTGTACTGGCGTGGTCAGTGTGTGTGTACTGGTGTCTG
TGTGTGTGTATACTGGAGTGGTCAGTGTATATGTGTGTGT
ATACTGGTGTGGTCAGTGTGTGTGTGTGCTGGAGTAATTG
TGTGTGTACTGGCATGGTCTGTATATGTGTGTGTGTGTGT
ACTGGTGTGGTCTGTGTGTGTGCTAGCATGGTCATTGTGT
GCTGGCATGGTCAGTGTGTTTGTGTACTGGCGTGGTCTGT
GAGTGCTGGCATGGTCAGTGTGTGTGTGTGTACTGGCGTG
GTCAGTGTGTACTGGCGTGGTCAGTGTGTGTGTGGGTCGT
GTACTAGCATGGTCTGTGTGTGTGTACTGGCATGATCTGT
GTGAGTGCTGGCATGGTCAGTGTGTGTGTGTGTACTGGCG
GGGCGTGGTCTGTGTGTGTACTGGTGTGGTCAGTGTGTGT
GCTGGTGTGGTCAGTGTGTGTACTGGCGTGGTCTGTGTGT
GTGTACTGGCGTGGTCAGTGTGTGTGTGCTGGTGTGGTCA
GTGTGTGTACTGGCGTGGTCTGTGTGTGTACTGGTGTGGT
CAGTGTGTGCTGGTATGGTCAGTGTGTGTACTGGCGTGGT
CTGTGTGTACTGGTGTGGTCAGTGTGCTGGTGTGGTCAGT
GTGTGTACTGGCGTGGTCTGTGTGTGTATACTGGAGTGGT
CAGTGTATATGTGTGTGTATACTGGTGTGGTCTGTGTGTG
TGCTGGAGTAGTCATTGTGTGTGTGTGTACTGGCATGGTC
TGTATGTGTGTGTGTGTACTGGTGGTCAGTGTGTACTGGC
GTGGTCTGTGTGTGCTGGTGTGGTCTGTGTGTGTGCTGGT
GTCAGTGTGTACTGGCGTGGTCTGTGTGTGCTGGTGTGGT
GTGTGTGTGTACTGGCGTGTGTGGTCTGTGTGTACTGGTG
TGGTCAGTGTGTGTACTGGTGTGGTCAGTGTGTACTGGCG
TGGTCTGTGTGTGTACTGTGTAGTCTGTGTGTGTGCTGGT
GTGGTCAGTGTGGTGTGTACTGGCATGGTCAGTGTGTGTG
TACTGGCGTGGTCTGTGTACTGGCGTGGTCTGTGTGTGTA
CTGGTGTGGTCAGTGTGTGTGCTGGTGTGGTCAGTGTGTA
CTGGCGTGGTCTGTGTGTGTGTACTGGCGTGGTCAGTGTG
TGCTGGTGTGGTCAGTGTGTGTACTGGCGTGGTCTGTGTG
TGTACTGGTGTGGTCAGTGTGTGCTGGTATGGTCAGTGTG
TGTACTGGCGTGGTCTGTGTGTACTGGTGTGGTCAGTGTG
TGCTGGTGTGGTCAGTGTGTGTACTGGCGTGGTCTGTGTG
TGTATACTGGAGTGGTCAGTGTATATGTGTGTGTACTGGT
GTGGTCTGTGTGTGTGTGTGCTGGAGTAGTCATTGTGTGT
GTGTGTACTGGCATGGTCTGTATGTGTGTGTGTGTACTGG
TGTGGTCAGTGTACTGGCGTGGTCTGTGTGTGCTGGTGTG
GTCTGTGTGTGTGCTGGTGTCAGTGTGTGTACTGGCATGG
TCTGTGTGTGTGCTGGTGTGGTCAGTGTGTGTACTGGCGT
GGTCTGTGTGTGTGCTGGTGTGGTCAGTGTGTGTACTGGT
GTGGTCAGTGTGTACTGGTGTGGTCAGTGTGTGTACTGGT
GTGGTCAGTGTGCTGGTGTGGTCTGTGTGTACTGGTGTCT
GTGTGTGTGTACTGGCGTGGTGTGTGTGTACTGGCGTGGT
CAGTGTGTGCTGGTGTGGTCAGTGTGTGTACTGGTGTGTG
TGTGTGTGTACTGGTGTGGTCAGTGTGTGTACTGGTGTGG
TCAGTGTGTGTACTGGCGTGGTCTGTGTGTGTACTGGTGT
GGTCAGTGTGTGTGCTGGTGTGTGTGTGTACTGGCATGGT
CTGTGTGTGTGTGCTGGTGTGGTCAGTGTGTGTGTGTGTG
TACTGGCGTGGTCTGTACTGGCGTGGTCAGTGTGTGTGTA
CTGGCGTCTGTGTGTGTATACTGGAGTGGTCAGTGTATAT
GTGTGTGTATACTGGTGTGGTCAGTGTGTGTGTGTGCTGG
AGTAATTGTGTGTGTGTACTGGCATGGTCTGTATATGTGT
GTGTGTGTGTGTGTGTACTGGTGTGGTCTGTGTGTGTGCT
AGCATGGTCATTGTGTGCTGGCATGGTCAGTGTGTTTGTG
TACTGGCGTGGTCTGTGAGTGCTGGCATGGTCAGTGTGTG
TGTGTACTGGCGTGGTCAGTGTGTACTGGCGTGGTCAGTG
TGTGTGGGTACGTGTACTAGCATGGTCTGTGTGTGTGTGT
ACTGGCATGATCTGTGTGAGTGCTGGCATGGTCAGTGTGT
GTGTGTGTACTGGCGTGGTCTGTGTACTGGCGTGGTCTGT
GTGTGTACTGGTGTGGTCAGTGTGTGTGCTGGTGTGGTCA
GTGTGTACTGGCGTGGTCTGTGTGTGTGTACTGGCGTGGT
CAGTGTGTGTGCTGGTGTGGTCAGTGTGTGTACTGGCGTG
GTCTGTGTGTGTACTGGTGTGGTCAGTGTGTGCTGGTATG
GTCAGTGTGTGTACTGGCGTGGTCTGTGTGTGTGCTGGTG
TGGTCAGTGTGCTGGTGTGGTCAGTGTGTGTACTGGCGTG
GTCTGTGTGTATACTGGAGTGGTCAGTGTATATGTGTGTG
TATACTGGTGTGGTCTGTGTGTGTGTGTGCTGGAGTAGTC
ATTGTGTGTGTGTGTACTGGCATGGTCTGTATGTGTGTGT
GTGTACTGGTGTGGTCAGTGTGTACTGGCGTGGTCTGTGT
GTGCTGGTGTGGTCTGTGTGTGTGCTGGTGTCAGTGTGTG
TACTGGCATGGTCTGTGTGTGTGTGTGCTGGTGTGGTCAG
TGTGTGTACTGGCGTGGTCTGTGTGTACTGTGTGGTCAGT
GTGTGTACTGGTGGTCTGTGTGTGTGTACTGGCGTGGTCT
GTGTGTACTGGTGTGGTCAGTGTGTGTGTACTGGCGTGGT
CTGTGTGTGTGTACTGGTGTGGTCTGTGTGTGTACTGTGT
AGTCTGTGTGTGTGTGTGCTGGTGTGGTCAGTGTGTACTG
GCGTGGTCAGTGTGTGCTGGTGTGTGTGTGTGCTGGTGTG
TGTGTGTGCGTGTGTGCGCGTGTACTGGTGTGGTCAGCGT
GGCCGTGCTCTGCTGTCAGTGGCATGGTGCTGCCTTAGGT
TCCCAGAGCCTCTCGCCCGGGCTCCATCTGGTGGGCGCCC
AGCAGCTGTGGGCTGGGTTCTGAGTGGGCTGACAGTGTGG
ACACAGGAACTACTGAATGAATGGGTGTCTCAGAGCCCCA
AAGGTCTCCAGAAAGCCCTGGGGGGGTCTGTGTTTTTAAA
GAAAACCTATTTATGTTGCTGTGGGTCTCGCCATCCCTGT
GTTGCAGTACGTAAGAACGTTTATTCTCCTGTGGTTCAGA
GCGCACCGGACGCGTGTCTGTGGCTGCGTCACTAGACCGC
AGCGTGGGTGCAGGACGCTGGGTTTGTCCCTGGTCTGGTG
CAGGCCTGGCTGGGGGGTGGCCCCTGCCCTCTGCTGTCTC
TGTACCCACCGGACCCCGAGCGGCACAGCTGGCCAGACAC
CCTCATGTCATGACAAGACTGTCACTCAGTCACTATTGGT
CTATGAAGGGCGTCAAGTCAGAGGAAGGTTTTTATTTTTA
ATCAAATACCACATTTAGCTCTATGTCATAAGTATTCAGA
AAAGTGTTTTTTAAACAAGGCAGACCGAAAATGTCTGCCA
GCGAGTTGGTTTCTATACAAACATATATTCGAATGTCTTG
CTGGATGAAGAGGCCGCTTGGCCAGAGCCTCCTGTTTCAT
GCGCCTTCTTCTGTGGGCAGAGAGGACAATGGGAGGGGCT
CGGCCCGCCTCCTGGCCGGGGACCCAGCCACCTTCTGCTC
TGGGCCCCGGCCCTGAGGGACCTGTGGAGAATGGCTTAAC
AGCTCAGTGCTAGAACCGAAACAAATGGCACAATAAATGA
TTTAAATTATAGCCTCATCCTTCTGTGGGCCTGAGGAGGA
GGACAAGAAAGGTGGAGTAGTCATTGTGTGTGTGTGTACT
GGCGTGGTCTGTGTGTGTGCTGGTGTGGTCTGTGTGTGTA
TACTGGAGTGGTCAGTGTATATGTGTGTGTACTGGTGTGG
TCTGTGTGTGTGTGCTGGAGTAGTCATTGTGTGTGTGTGT
ACTGGCATGGTCTGTATGTGTGTGTGTGTACTGGTGTGGT
CAGTGTGTACTGGCGTGGTCTGTGTGTGCTGGTGTGGTCT
GTGTGTGTGCTGGTGTCAGTGTGTGTACTGGCATGGTCTG
TGTGTGTGTGCTGGTGTGGTCAGTGTGTGTACTGGCGTGG
TCTGTGTGCTGGTGTGGTCAGTGTGTGTGTGTGTACTGGT
GTGGTCAGTGTGTACTGGTGTGGTCTGTGTGTGTGTACTG
GTGTAGTCTGTGTGTGTGCTGGTGTGGTCAGTGTGAGTGT
GTACTGGCATGGTCTGTGTGTGTGTACTGGCGTGGTCTGT
GTGTGTACTGGCATGGTCAGTGTGTGTGTGTACTGGCATG
ATCTGTGTGAGTGCTGGCATGGTCAGTGTGTGTACTGGTG
TAGTCTGTGTGTGTGCTGGTGTGGTCAGTGTGTGTGTGTA
CTGGTGTGTCAGTGTGTGCTGGTGTGGTCAGTGTGTGTAC
TGGCGTGGTCTGTGTGTGTACTGGTGTGGTCAGTGTGTGC
TGGTGTGGTCAGTGTACTGGCGTGGTCTGTGTGTGTATAC
TGGAGTGGTCAGTGTATATGTGTGTGTATACTGGTGTGGT
CTGTGTGTGTGTGTGCTGGAGTAGTCATTGTGTGTGTGTG
TACTGGCATGGTCTGTGTGTGTGCTGGTGTGGTCAGTGTG
TACTGGCGTGGTCTGTGTGTGCTGGTGTGGTCTGTGTGTG
CTGGTGTCAGTGTGTGTACTGGTGGTCTGTGTGTGTGTAC
TGGCGTGGTCTGTGTGTACTGGTGTGGTCTGTGTGTGTGT
ACTGGCGTGGTCTGTGTGTGTGTACTGGCGTGGTCTGTGT
GTGTACTGGTGTAGTCTGTGTGTGTGCTGGTGTGGTCAGT
GTGAGTGTGTACTGGCATGGTCAGTGTGTGTGTGCTGGTG
TGTGTGTGTGTGCGTGTGTGCGTGCGCGTGTACTGGTGTG
GTCAGCGTGGCCGTGCTCTGCTGTCAGTGGCATGGTGCTG
CCTTAGGTTCCCAGAGCCTCTCGCCCCGGGCTCCATCTGG
TGGGCGTTCCAGCAGCTGTGGGCTGGGTTCTGAGTGGGCT
GACAGTGTGGACACAGGAACTACTGAATGAATGGGTGTCT
CAGAGCCCCAAAGGTCTCCAGAAAGCCCTGGGGGGGTCTG
TGTTTTTAAAGAAAACCTATTTATGTTGCTGTGGGTCTCG
CCATCCCTGTGTTGCAGTACGTAAGAACGTTTATTCTCCT
GTGGTTCAGAGCGCACCGGACGCGTGTCTGTGGCTGCGTC
ACTAGACCGCAGCGTGGGTGCAGGACGCTGGGTTTGTCCC
TGGTCTGGTGCAGGCCTGGCTGGGGGGTGGCCCCTGCCCT
CTGCTGTCTCTGTACCCACCGGACCCCGAGCGGCACAGCT
GGCCAGACACCCTCATGTCATGACAAGACTGTCACTCAGT
CACTATTGGTCTATGAAGGGCGTCAAGTCAGAGGAAGGTT
TTTATTTTTAATCAAATACCACATTTAGCTCTATGTCATA
AGTATTCAGAAAAGTATTTTTTTAAACAAGGCAGACCGAA
AATGTCTGCCAGCGAGTTGGTTTCTATACAAACATATATT
CGAATGTCTTGCTGGATGAAGAGGCCGCTTGGCCAGAGCC
TCCTGTTTCATGCGCTTCTCTTCTGTGGGGCAGTAGAGGA
CAAAGGGCCATTGGGAGGGGCTCGGCCCGCTCCTTGGCCG
GGGGACCCAGCCACCTTCTCTGCACTGGGCCCCGTCCTGA
GGGACCTGGACCCCCGGGTGGCTTCTGGCCAGGTGTGGGC
GGGCGGGAGGGGCCCTGTGTGTGCTCCAAGTCTCCGTGCG
TGCAATGATTTCTCTACCTCATCTGTGTGGCCCGTCCCGG
AGGGACTGTGGAGAATGTATTTATTTAACAGCTTTGTGTC
ACAGAACCGGAAACAAATGGAAACACGAAATAAATGTATT
TTAAATTATAGCCTCATCTCAGTCTGCTGCCTTCACAGGG
GCTTCTGTGGGCCTGAGGAGGAGGACAAGAAAGGAGGCTT
GGAGGGGAGGTGGGCTCGTGGAGGTGTGCCTGGGAAGGAG
GAGGAATGGGGAGGAGGGATCAGGGAGAAGGAGGAAGGGG
AGGTTTTCAGGAGAAGGGGTATCTAGGGAGGAGGGCCTGG
GGAAGAGGAGGACCTGGGGAGAGAAGGACCGTGAGGAGGA
GAAGGACCATGAGGAGGAGGAGGAGCCGGGGAGGAGGAGG
ACCTGGGGAGGAGGAGGAATGGGGAGGAGGAGGACCTCAG
GAGGAGGAGGAGGAGGAGGAGGAGGAGGACCTCAGGAGGA
GGAGGACCTGGGGAGGAGGACCTGGGGAGAGGAGGACCTG
GGGAGAGAAGGACCGTGAGGAGGAGAAGGACCATGAGGAG
GAGGAGGACCCGGGGAGGAGGAGGACCTGGGGAGGAAGAG
GACCCTGAGGTGGAGGAGGACCCTGGGGTGGAATAGGACC
CCAGGAGGACCTCAGGAGGAGGAGGACCCTGAGGAGGAGG
AGGACCCTGGGGAGGAGGAGGACCTGGGGAGGAAGAGGAC
CCTGGGAGGAGGAGGACCCTGAGGAGGAGGAGGACCTGGA
GGAGGAGGACCCAGGAGGAGGACCTGGGGAGGAAGAGGAC
CTGAGGTGGAGGAGGACCTGGGGAGGAGGAGGAATGGGGA
GGAGGACCTCAGGAGGAGGAGGACCTGGGGAGGAAGAGGA
CCCTGGGAGGAGGAGGACCCTGGGAGGAGGAGGACCTGGG
GAGGAGGAGGACCTGGGGAGAGGAGGACCTGGGGAGGAAG
AGGACCCTGGGGAGGAGGACCTGGGGAGGAAGAGGACCCT
GAGGAGGAGGAGGACCCTGGGAGGAGGAGGAGGAGGAGGA
CCTGGGGAGGAAGAGGACCCTGAGGAGGAGGAGGACCTGG
GGAGGAGGAGGACCTGGGGAGGAGGAGGACCCTGGTGGAA
TAGGACCCCAGGAGGACCTCAGGAGGAGGAGGACCTGGGG
AGGAAGAGGAGGACCCTGGGAGGAGGAGGACCCGGGAGGA
GGAGGACCTGGGGAGGAAGAGGACCCTGAGGTGGAGGAGG
ACCCTGGGGTGGAATAGGACCCCAGGAGGACCTGGAGGAG
GAGGACCTGGGGAGGAAGAGGACCCTGAGGAGGAGGAGGA
CCCTGGGAGGAGGAGGACCTGGGGAGGAGGACCCTGAGGA
GGAGGACCTGGGGAGGAAGAGGACCCTGAGGAGGAGGAGG
ACCTGGGGAGGAGGAGGACCTGGGGAGGAAGAGGACCCTG
GGAGGAGGAGGACCTGAGGAGGAGGACCTGAGGTGGAGGA
GGACCCTGGGTGGAATAGGACCCCAGGAGGACCTCAGGAG
GAGGAGGACCTGGGGAGGAAGAGGACCCTGAGGTGGAGGA
GGACCCTGGGGTGGAATAGGACCCCAGGAGGACCTCAGGA
GGAGGAGGACCTGGGGAGGAAGAGGACCCTGAGGAGGAGG
AGGACCCTGGGTGGAATAGGACCCCAGGAGGACCTGGAGG
AGGAGGACCCTGAGGAGGAGGAGGACCTGGGGAGGAGGAG
GACCTGGGGAGGAGGAGGACCTGGGGAGGAAGAGGACCTG
AGGTGGAGGAGGACCCTGGGAGGAGGACCCAGGAGGACCT
CAGGAGGAGGAGGACCTGGGAAGGAGGAGGATGTGAAGGA
GGACCTAGGGAGGAGGAGGACCCGGGAGGAGGAGGACCTG
GGGAGGAAGAGGACCCTGAGGTGGAGGAGGACCCTGGGAG
GAGGACCCTGGGAGGAGGAGGACCTGGGGAGGAAGAGGAC
CCTGAGGAGGAGGAGGACCCTGGGAGGAGGAGGACCCAGG
AGGAGGAGGACCTGAGGAGGAGGACCTGGGGAGGAAGAGG
ACCCTGAGGAGGAGGAGGACCTGGGGAGGAGGAGGACCCT
GAGGTGGAGGAGGACCCTGGGGTGGAATAGGACCCCAGGA
GGACCTCAGGAGGAGGAGGACCTGGGGAGGAGGAGGACCT
GGGGAGAGGAGGACCCTGAGGAGGAGGAGGAATGGGGAGG
AGGGATCAGGGAGAAGGAGGAAGAGGGAGGTTTTTGGGAG
AAGGGGTATCTAGGGAGAAGGGCCTGGGGAAGAGGAGGAC
CTGGGGAGAGAAGGACCGTGAGGAGGAGAAGGACCATGAG
GAGGACAAAGACCCTGGGGATGAGGAGAACCTGGAAGGAG
GAGCGCCCTGGGGAGGAGGAGGACCTGGGGAGGAGAAGGG
CCCTAGGAGAAGGAGGACCTGGGAAGGATGAGGGCCCTGG
GGAATAGGAGGGCCCTGGGGAGGAGGAGGACCCTGGGGAA
TAGGAGGGCCCTGGGGAGGAGGAGGACCCTGGGAGGAGGA
GGACCTGGGGAGGAGGACCCTGGGAGGAGGAGGACCTGGG
GAGGAGGACCCTGGGAAGGAGGAGGATGTGTGAAGGAGGA
CCTAGGGAGGAGGAGGACCCTGAGGAGGAGGAGGGCCCTG
GGGAAGAGGAGGACCCTGGGGAGGAGGAGGACCTGAGGAA
ATGGAGGACCGTGTTAGGAGGAGGACCTAAGAAGGAACCC
CTGGGGAGCAGCCCCATCTCCCAGCCACACTGGGCACCTT
TGTTGGGCAGGCATCTCTAGGCTGCTGTATGGCCCAAGCC
CACCCAGGTCCCTGTGCCTCCCGTGTCCAGACTGGAAGGC
CTGGGATACCATAGGAAGCCCTGTCCAGCCCCACCTTCTC
AGGTACCTGGCTCCACCCCACTCCTGCACACAGCCTCTTC
CTTAAGGAGGTCCCCAGCAGGGCCTCATCATCCCCCTGCC
CTGCGTCTGGGGTCTTATGGGCATAGCCCCCTGACTAGGA
GCCAGCCCCAGGCCCACAGTCCTCACCTTCCCCTCAACTC
CATTGCCCTCTGAGCCCACATCGTGGGTCCCCCACCGCCA
CGACATGCCCTGCTGGAAACCCCTCACTGGCCCTTCCAGA
CCCTGCCTGCCCCTCTCCTGCCACCTTGCTTCTGGGCTGT
GCCCTCTCAGACCTCCAGGTCCACGCCCACCACAGGACTG
GGGAGGGGGCTGCCCGCTGAGGAATGTGGGATTATGTCCC
TGATGGGAACAGTCCAGGCCTCCTATTCCAGGGGCATAGT
TCCTACCAAGAGGCTGCTGGGGGCTTCCTGAGCCAGTCTG
GGGCCCTCAGCCTCGGTTCTGCTGGGTGAAGCCACTGGAT
AGTTCTGCCTGGGGGGACAGGGCTCTGGAGGGCAGGGTGG
CCCGGGGCTTGGGCCTGTGTGCCCAGGCAGAAGGGGGATG
TGAGCTGTCCAGCAAGGGAGCAGGTGGCCTGAATGAGACC
ATTCTTCTGAGTGACAGCAGTGAAACCATAGCTGAATTCA
ATCTGGGTGCAGGCGGTGGGCAGGCGGTGGGCAGGCTGCT
GAGGAGACAAGTCGCTGGTGGGTGGACTGGCTGAACAGAC
CACTGTGCACAGCCAACCCTCCCATTTGTCCCGGATCCCC
GCTGTGGGGGGTGGGGTCCCCTGTGTGTGGTGGATGTTCT
GTGTCTGGTCAGTCTTTTGGGGTCAGCATCTGCGTGTGTG
TGTGTGTGTGTGTGTGTGTGGTTGGATTCATGTGGGTCTG
CATGTCAGTGCATCTCTGCAGACATTGTGTATGTGTGTAT
GTTGTATGTCTGTGTCCCCTCTGTGTGCATTTATATGTGA
GCATGCATGTGTGTGTAGCTGGGTTTGTGTGCCTGTGTCC
ACATGTGAGCGTGTGTGTGTGTGTGTGTGGCTGGGTCCAC
ATGTGAGCATGCATGTGTGTGTTGTGCATGTCTCTGCATG
CAAACATGTGGCTGGGTCTGTTCATTTGTGTCCATTTGTT
CCTGCCTGTATATGTGTTGCTGAGTCCATGCATTGGTGTT
TGTGCATGCATGTGTATGTGTGTGTATATCTGTTGTGAGT
ATACATCCATGCATGCAGCTAAGTCTATGCATCTGTGTCT
GTGTGTGTCTCTTCATGTATGTATGTATGGCTGGGTCTGT
GTATCTGTCTACATGTGGGAGTATGTGTGTGCACACATGT
GACTGGATTCATGCAGCTTCATCGATATGTGTGTGCATTA
ATGTGTCCATGAGTCTGTCATCTGTCTCTGCTCGCAGGTG
CATGTATATGCATTTGCCCATGTGTGCTTGTGTCTGTGTC
CATGTGGGCCCATGCATGTGCATGGATGTGTCCATGTGTC
TGTGCCATGCGTGTGTCTGCATGCACACATGTGCTTGAGT
GCTGTGTCCATGTGTGTCCGTGTCAGTGCCATGTGTGTCT
CTGCATGCACACGTGCTTGAGTGTGTCCATGTGTCTGTGC
CATGTGTCTCTGCATGCACACTTGCTTGAGTGTCTGTGTC
CATGTGTGTCTGCATGCACACATGTGCTTGAGTGTGTCAT
GTGTGTCCATGTGTCTGTGCCATGTGTGTGTCTGCATGCA
CACGTGCTTGAGTGTCTGTGTCCATGTGTGTATGTGTGTC
TGTGCCATGCATGTCTCTGCATGCACACTTGTGCTTGAGT
GTGTCCATGTGGGTCCGTGTGTCTGTGCCATGCGTGTGTC
TGCATGCACACTTGTGCTTGAGTGTCTGTGTCCATGTGGG
TCCGTGTGTGCCATGCGTGTGTCTGCATGCACACATGTGC
TTGAGTGTCTGTGTCCATGTGGGTCCATGTGTCTGTGCCA
TGCGTGTGTCTGCATGCACACATGTGCTTGAGTGCTGTGT
CCATGTGTGTCCGTGTCAGTGCCATGTGTGTCTCTGCATG
CACACGTGCTTGAGTGTGTCCATGTGTCTGTGCCATGTGT
CTCTGCATGCACACTTGCTTGAGTGTCCATGTGTCTGTGC
CATGCATGTGTCTGCATGCACACATGTGCTTGAGTGTGTC
ATGTGTGTCCATGTGTCTGTGCCATGTGTGTCTGCATGCA
CACGTGCTTGAGTGTCTGTGTCCATGTGTCCATGTGTGTC
TGTGCCATGCATGTCTCTGCATGCACACTTGTGCTTGAGT
GTGTCCATGTGGGTCCGTGTGTCTGTGCCATGCGTGTGTC
TGCATGCACACTTGTGCTTGAGTGTCTGTGTCCATGTGGG
TCCGTGTGTGCCATGCGTGTGTCTGCATGCACACATGTGC
TTGAGTGTCTGTGTCCATGTGGGTCCGTGTGTCTGTGCCA
TGCGTGTGTCTGCATGCACACATGTGCTTGAGTGTCTGTG
TCCATGTGGGTTCGTGTGTCTGTGCCATGCATGTGTCTGC
ATGTGCACATGTGCTTGAGTGTGTCCATGTGGGTCCGTGT
GTGCCATGTGTGTGTCTGCATGCACACATGTGCTTGAGTG
TCTGTGTCCATGTGGGTCTGTGTGTTTGTGCCATGCGTGT
GTCTGCATGCACACATGTGCTTGAGTGTGTCCATGTGGGT
CCATGTCTGTGCCATGCGTGTGTCTGCACACACATGTGCT
TGAGTGCTGTGGGTGTGTGCTGAGCCATAGCTCAGCTTTC
TCTCCACCTACGTCACCTTTCCTGGGTGATTGAGGTTGGG
CCCCCACCCTCACTCTGGCCTCCTCCCGCTGACAAGCTCC
CACTGGCCCTGGGCCCGCCGTATGCAGCGACATCCACCAA
GGGGGTGGAGATACCTTGGAATCTGCCAGGAGCTTCCCCA
CCTGCTCGAGCACCGGTCAGAGGCTCCCAGGCAGTTTCTG
GACAATAGGGCATCCACATCTTGGCTTGCTGGGGCAAGGA
AAGCAGGGCCCATGCGGCGTGGAGTCACTCCAGCCAAGCG
GTCTCAGGTGCCATTCGCAGGTGGGAGACAGGCCTAGGAC
ACACAGGTGGCCAGAGGCAAGCCCAGGCTTGAGGCCGAGG
CGGGCTGGGTGGGCTGGGGTGGCTCCAGGGCCCGGCTGAG
GCATCTGGCTCCCCTCCAGGTGGCAGCAGGGGGTGGCTAG
GGGATTAGGTAAGAAGGCGCGGTTAGGTAATGTCTCAGAA
GGGCCTGGGGTGTGCAGCGGGAAGGTTTGGGTGGAATCCT
TCCAGGCTGGCTTCAGGGAGGGAAGAAGAAGGTGGAGAGG
GGGAGGGGGAGGGGCGGGAGAAGGAGGAGGGGAAGAGGCA
AAGGAGAGGAGAAAAAGGGAGGGACGAGAAGGAGGAGGGG
AGAGTGAAAAGAGTGAGTCTGGCACTCCAGAGCCCGGGCA
GGCTGCGGTTAGGCCCTGTGTCGCCCTTCCTCTGCCGTGG
ACCTTGGGAACGGTTAGGGACCCCAGGATGATGTCCTCAC
CGCTTCCATGGGGTCTGGCCCAGGCTGCACACTGCAGGTG
CTGTGGGGCCGGCCCCCGAGGCAGCTGCTGTCAGGGTAGA
GGAGGTGGCCCAGGAGGGCCCGGGGTGCAGGAGTCTGGAG
GTGGTGGGAGGCTCAGCCTCACTCCCAGCCCCACCTGCCT
ACAGAGGCTGCAGGCCCTGCACTGGGGCCTGGGGTCCCAG
GGGTTTACCTTCCCTGCATGTGCACTCTGTTCCTGGGGCC
TCTCCATGTGGGTGGGCCTCATCCTGGGCTGGGGTGGCTG
TCCACAAGGAGGTGGCCTCCACCTGTCCTGCATCTCATCC
CCTGACCGTGCTGCCTGTCTCCTTAGTGCCCCTGACATGC
ACCAGGGCCCCTGTTCCTCCAAGCCCCACTGGACCCTCGC
TGCAGCCTCTGTGCTCCTTTGGAAGCCTTCCCGGCACACT
GTCCAATGTGCACGGCCACCGGCTGATCCAGGAGGAGCAC
AGGCTGGGCAGAGCTGTCACCTCCCTGAAGTGGCCTCGCT
TGGGTCAGCTGGGCACAGGGGGCTGATCGGGAAAGAGCAG
GCCACTTCTGGCGGCTGCAGAGGGTCTAGGCTGGGGCCCA
GAGCCCTGACCCTGCCTGGTCCTGCCTCTGCCGGGCTCCA
GGGCCTCGGTTTCCCCATCCGCCCATCGGGAGGCGGTCCC
TGCCTGACAGCCTGGGATTCTGGGCGGGAGTCTGCCGTGG
GGCTGGCCAGACCAGGTGGAGGGGCTGGCGTGGGTGCTGG
GGGCGGCAGGGCCTGACTGGGCAGCTTTGCCGGAACGCCC
CTGTAGCTGGTGGATGGAATGGAACAGGGGTCCAGCAGGT
TGCCAGGGAAACAAGACCAAATAAACACTCCCCCTGCAGC
CCTGCGGAGGGGGCTCCTGTGGCAATGACCTCATTTGGCC
ACCCAACCCTGCGCACAGCCAGGATGGAGGTGGGGGGTCT
GGGGCTGGCAGGGGAGCCCAGCATCCTGTGTTTGTGTTGG
GCCCATGTCCATGGCAACAGCTGGGGGCTCCTGCTATGGT
TACCAGCCAGAGGGAGGGGGAAGGAGGAGGGGAGAAGAGG
AGAGGATGGGGGAAGGGAGTTAGAAGAGGAGGAGAAGGGA
GAGTAGGGGAGGGGAAGGGAAGGGAGGAGAGAGACAGGGG
AAGGGGCTGGGATGGGGCGGGCCCAGGCCAGGGCTCCAGG
GGTGGCCTCGGCTCTACAGCCAGTCCTTCCTGGCTTCTGC
AGCAAGTCCTAAGCCATGGAAGGTAGCAGTGGCTCTCGCA
GGCACCCTGAGTCTGTCCTGGAGGGCCGGGTCGCAGGTGA
GTGCATGTGTGGGTTTTCACCCACACAGGCTTATCAGCGC
CCATTTCCAAGGGCTGGGGCCTAAGACCTGGGGTCTCTTG
AGGATGTGGTGTCGCCAGGGCCAGGGTCTCATCTGAGGCT
CGCCTGGGGCAGGTTCTGCGTCCAGGCTTGTGCCCTGTCA
GAGGGAGGGCCTGGGTCCTCAGGGGCCATCCCCGAGGCCT
TCCTCAGCTCCCTGCCATGAGGACCTCTCTGAGGGGTGGC
TTCCTCAGCATCCCGAGGTGATGGAGAGAGTCCGCCAGAA
GGAGGGGCCTCCAAGTCTGTGGAGCTGCCAACAGGGGTGG
GGGGACTGCTGCTCTGCTCTGCTGGCCAGGAAGCAAGTCA
GGGCAGCAGCCCGGGGTGCAGGGGTCACAGGAGGCCCAAG
GGGCTGTCTGCCATGGTGCCCAGCGTCCTGCACCGGGATT
CACCAACTGCCACATTTACAGCTGGCCCTTGAACAACTGC
GTGGGTTTTGCCCACGTGGGTCCCTTACACGCAGATTTTC
TCCTGCCTCTGCCACCCCGAGATGGTGAGGCCAAGCCCCC
TTTCCTACTCCACAGCCTCTCAGGATGAAGACCAAAAGGA
CGAAGGCCTTTAGGAGGGTCCGTTCCACGCAGGGAAGGGG
AACGACATTTTCTCTTCTGTGGGATTTTCTCACTAAGGAG
TCAAGACTCCAGCCTGCTGTATTGTGTGAACAGAGCACCT
GACACGGATCGTGCAGAATGCAGGCTCATCACCTGGTCAT
GTTACACGGTACCTGACACGCAGAATGCGGGGTCATCACC
TGGTCATGTTACACGGTACCTGACACGCAGGACGCGTGCT
CATCACCTGGTCATGTTACACAGGACCTGACACGCAGGAC
ACGGGCTCATCACCTGGTCATGTTACACGGTACCTGACAC
GCAGGATGCATGCTCATCACCTGGTCATGTTACACAGGAC
CTGACACGCAGGACACGGGCTCATCACCTGGTCATGTTAC
ACGGTACCTGACACGCAGGATGCGGGCTCATCACCTGGTC
ATGTTACAGGACCTGACACGCAGGATGCATGCTCATCACC
TGGTCATGTTACAGGACCTGACACGCAGAATGTGGGCTCA
TCACCTGGTCATGTTACACGGTACCTGACACGCAGGACAC
GGGCTCATCACCTGGTCATGCTACACGGTACCTGACACGC
AGGACGCGGGCTCATCACCTGATCATGTTACACAGGACCT
GACACGCAGGACGCGGGCTCATCGCCTGGTCATGTTACAC
AGGACCTGACACGCAGGACGTGGGCTCATCACCTGGTCAT
GTTACACAGTACCTGACATGCAGAACGCATGCTCATCACC
TGGTCATGTTACACGGACCTGACACGCAGGACGCAGGCTC
ATCACCTGGTCATGCTACACAGTACCTGACATGCAGAACA
CATGCTCATCACCTGGTCATGTTACACGGTACCTGACACA
CAGGACACGGGCTCATCACCTGGTCATGTTACACGGTACC
TGACACGCAGGACGGGCTCATCGCCTGGTCATGTTACACA
GGACCTGACACGCAGGACACGGGCTCATCACCCGGTCATG
TTACACGGCACCTGACACGCAGGATGCATGCTCATCACCT
GGTCATGTTACACAGGACCTGACACGCAGGATGCAGACTC
ATCACCTGGTCATGTTACACAGGACCTGACACGCAGAATG
CGGGTCATCACCCGGTCATGTTACACGGTACCTGACACGC
AGGACGCGTGCTCATCACCTGGTCATGTTACACGGTACCT
GACACGCAGGATGCATGCTCATCACCTGGTCATGTTACAC
AGGACCTGACACGCAGAATGCGGGGTCATCACCTGGTCAT
GTTACACGGTACCTGACACGCAGGACGCGTGCTCATCCCC
TGGTCATGTTACACAGGACCTGACACGCAGGACACGGGCT
CATCACCTGGTCATGTTACACGGTACCTGACACGCAGGAT
GCATGCTCATCACCTGGTCATGTTACACAGGACCTGACAC
GCAGGACACGGGCTCATCACCTGGTCATGTTACACAGGAC
CTGACACGCAGGACGCAGACTCATCGCCTGGTCATGCTAC
AGGGTACCTGACACACAGAATGTGGGCTCATCACCTGGTC
ATGTTACACGGTACCCGACACACAGGACACGGGCTCATCA
CCTGGTCATGTTACACGGTACCTGACATGCAGAACGCATG
CTCATCACCTGGTCATGTTACACAGGACCTGACACGCAGG
ACGCGGGCTCATCGCCTGGTCATGTTACAGGACCTGACAC
GCAGGACGCGGCTCATCGCCTGGTCATGTTACACAGTACC
TGACATGCAGAACGCATGCTCATCACCTGGTCATGTTACA
CAGGACCTGACACGCAGGACACGGGCTCATCACCTGGTCA
TGTTACACGGTACCTGACACGCAGGACGCGGGCTCATCAC
CTGGTCATGTTACACAGGACCTGACACGCAGGACGCAGAC
TCATCACCTGGTCATGCTACAGGGTACCTGACACGCAGAA
TGTGGGCTCATCACCTGGTCATGTTACACGGTACCTGACA
CGCAGGATGCAGGCTCATCACCTGGTCATGTTACACGGTA
CCTGACACGCAGGACACGGGCTCATCACCTGGTCATGTTA
CACAGGACCTGACACGCAGGACACGGGCTCATCACCTGGT
CATGTTACACGGTACCTGACACGCAGGATGCATGCTCATC
ACCTGGTCATGTTACACAGGACCTGACACGCAGGACACGG
GCTCATCACCTGGTCATGTTACACGGTACCTGACACGCAG
GACGCGGGCTCATCACCTGGTCATGTTACACAGACCTGAC
ACGCAGGACGCAGACTCATCACCTGGTCATGCTACACGGT
ACCTGACACGCAGGATGCGGGCTCATCACCTGGTCATGCT
ACACGGTACCTGACATGCAGGATGTGGGCTCATCACCCGG
TCATGTTACACGGTACCTGACACGCAGGACGCAGGCTCAT
CACCTGATCATGTTACACAGGACCTGACACGCAGGACGCG
GGCTCATCACCTGGTCATGTTACACGGTACCTGACACGCA
GGACGCAGGCTCATCACCTGGTCATGTTACACGGCACCTG
ACATGCAGGACACGGGCTCATCACCTGGTCATGTTACACA
GTACCTGACATGCAGAACGCATGCTCATCACCTGGTCATG
TTACACAGGACCTGACACGCAGGACGCAGGCTCATCACCT
GGTCATGCTACACAGTACCTGACATGCAGAACACATGCTC
ATCACCTGGTCATGTTACACGGTACCTGACATGCAGGACA
TGGGCTCATCACCTGGTCATGTTACATGGTACCTGACACG
CAGGACATGGGCTCATCACCTGGTCATGTTACACAGGACC
TGACACGCAGGACAGGCTCATCACCTGGTCATGTTACACG
GTACCTGACACGCAGGATGCATGCTCATCACCTGGTCATG
TTACAGGACCTGACACGCAGGACACGGCTCATCACCTGGT
CATGTTACACGGTACCTGACACGCAGGACGCCGGCTCATC
ACCTGGTCATGTTACAGGACCTGACACGCAGGACATGGGC
TCATCACCTGGTCATGCTACACGGTACCTGACACGCAGGA
TGTGGGCTCATCACCTGGTCATGTTACATGGTACCTGACA
CGCAGGACGCGGGCTCATCACCTGGTCATGTTACAGGGTA
CCTGACATGCAGGACATGGGCTCATCACCTGGTCATGCTA
CACTGTACCTGACACGTAGGACACGGGCTCATCACCTGGT
CATGTTACACAGGACCTGACACGCAGGACGCGGGCTCATC
ACCTGGTCATGTTACATGGTACCTGACACGCAGGACGCGG
GCTCATCACCTGGTCATGTTACAGGGTACCTGACATGCAG
GACATGGGCTCATCACCTGGTCATGCTACACTGTACCTGA
CACGCAGGACGCGGGCTCATCACCTGGTCATGTTACAGGA
CCTGACACGCAGGACGCGGGCTCATCACCTGGTCATGTTA
CACGGTACCCGACACGCAGGACGCCGGGCTCATCACCTGG
TCATGTTACAGGTACCTGACATGCAGGACATGGGCTCATC
ACCTGGTCATGTTACACAGGACCTGACACGCAGGACGCAG
GCTCATCACCTGATCATGTTACACAGGACCTGACACGCAG
GACGCGGGCTCATCACCTGGTCATGTTCTCAAGGCTTCCG
GCCAGCAGGAGGCTGTTAGCAGTGCAATTCCAGGAAGCCT
GAACTTATGTGGGGATTTTCTTTTTCTTTTCTTTTTTTAA
ACAGAGTCTGGCTCTGTCACCCAGGCTGGAGTGTAATTGT
GTGATCTCAGCTCACTGCAGCCCCAACCTCCACCTCCGCC
TCCTGGGTTCAAGGGATTCTCCTGCCTCTGCTTCCCATGT
AGCTGGGATTAGAGGAAACATGCCACCAATCCTGGCTAAT
TTTTGTATTTTTAGTAGAGATGGGGTTTCACCGTGTTACC
AGGACAGTCTCGATCTCCTGACCTTGTGATCCACCGCCTT
TACCTCCAAAGTGCTGGGATTGCAGACGAGCCGCCACGCC
TGGCCATGTTGGGATTTTCAGCTGCATGAGGGCCGGTGCC
CTAAACCCCATGCTGTTCCAGGCTGAGCTGTAGTCGTTTG
ATTTCTCTTTTCTTCTGTCTCTAAAAACAAGGTGCATGTC
TTTTTGCTCTTCAGCTTCTTAGAGAGGAAGTTGGAGGTAC
CGGTAGCATCCCGGAATCGGCATTCTCCTTCACATGTCGG
ACGGGCTATGCCCACACCGTCTGCACTGCCCGCCCCATCC
TCCCTCCCAGCGTGCTCCTTCCAGCTGCTTCGGTTTTCCC
CTGTCCAGGCTCCAATCAAGGCCAGCTCGTCCTCTAGGAC
TGTCTGCTTCCCTCAGTGAAGAGGTTGTTGCCTTTGAACG
GTGATGCTTCTGGGCCCCACGGGCCCTGCTGCCCTAGTCC
CAGCCCCACGGGCCTCCTGCCCCAGTCCCAGCCCCACGGC
CCTGCTGCCCTAGTCCCAGCCCCACGGGCCTCCTGCCCTA
GTCCCAGCCCCACGGGCCCTCCTGCCCTAGTCCCAGCCCC
ACGGGCCCTCCTGCCCTAGTCCCAGCCCCACGGGCCCTGC
TGCCCAGTCCCAGCCCCACGGGCCACCTGCCCCAGTCCCA
GCCCCATGGGCCCTGCTGCCCAGTCCCAGCCCCACGGGCC
TCCTGCCCTAGTCCCAGCCCCACGGGCCTCCTGCCCCAGC
CCGAGCACTTCCAGCTTTCTGATTCTGTATCCCCAGCTGC
ACTGACGAGATGCCAGCATTCAGGAAAGAAAACCTCCTCC
TTCTTTGTTTGTGTTTTAGTATTGCTAAAGATGCATGAAT
CCTTCCTTCTTTCAAATTCAGTTTCAACACTATGCTTGAG
TCTCTGAGGACTTCCCTGCTTCTGGATGTCAGGGGTTTGA
GGCAGAAATAAGATGTGGTCTGATTTATGGGGCGCAGAAT
CAGTGTGGGTGCTCCAGGAGGCAGACTGGAAAATGACAGT
GGAAGAAACAGAAATAATCCAGATGAAATAGGGCACAGAT
GAGAGTTTTAAATAAACTCTAATAAGTATCAGTAGAAAGA
CCTGCAGAAAAATCTAGGCAGTGGCTCACGCCTGTAATCA
CAGCACTTTGGAAGATGGAGACCAGACGATCGCTGAGTCC
AGGAGTTCAAGACCAGCCTGGGCAACATAGCAAGACCCTG
TCTCTGCAAAACAATTAAAAAATTACAGGTAGTGGACGCT
AGTCCCAGCCACTTGAGAGGCTGAGGTGGAAGAATTGCTT
AAACCCAGGAGGTTGAGGTTGCAGTGAGCTGAGATCAAGC
CTACTACTCTGTTTCAAAAAGGGAAGAAGGAAGGAAGGAA
GGAGAGAGAGAGAAGAAAGAAAGAGAAAGAAAGAAAGAGA
GAAAGAAAGGAAGGAAGGAAGGACAGAGAGGAAAGAAAGA
AAGAAAGAAGAAAGAAAGAGAGAAAGAAAGAGAAAGAAGG
AAGGAAGGAAAAGAAAGAGAGAGAGAGAAAGAAAAGAAGG
ACAGAGAGAGGAAAGAAAGAGAGAGAGAAAGAGAGAAAGA
AAGGAAGGAAGGACAGAGAGAGAGGAAAGAAAGAAAGAAG
AAAGAAAGAGAAAAGGAAGGAAGGAAGAGGGAGGGAGGAA
AGAGGGAACGAAAGGGAAAGAAAGACCAGGTGTGATGGCT
CCGCCTGTAATCCCAGCACTTTTGGGAGGCCAAGGCCAGC
AAATCATGAAATCAGGAGTTCGAGACCAGCCTGGCCAACG
AACAAAACCCTGGTCATGTTACATGGTACCTGACACGCAG
GATGCATGCTCATCACCTGGTCATGTTACACTGTACCTGA
CACGCAGGATGCATGCTCATCACCTGGTCATGTTACAGGG
TACCTGACATGCAGGATGTGGGCTCATCACCTGGTCATGT
TACAGGGTACCTGACACGCAGAATGTGGGCTCATCACCTG
GTCATGCTACACTGTACCTGACACGCAGGACAGGCTCATC
ACCTGGTCATGTTACACAGTACCTGACATGCAGGACATGG
GCTCATCACCTGATCATGTTACACAGACCTGACACGCAGA
ATGTGGGCTCATCACCTGATCATGTTACACAGACCTGACA
CGCAGAATGCAGGCTCATCACCTGATCATGTTACACAGAC
CTGACACGCAGGACGCAGACTCATCACCTGGTCATGTTAC
AGGACCTGACACGCAGGACGCAGGCTCATCACCTGGTCAT
GTTACACAGACCTGACACGCAGGACAGGCTCATCACCTGG
TCATGTTACAGGTACCTGACACGCAGGACGCGGCTCATCA
CCTGGTCATGCTACACTGTACCTGACACGCAGGATGCATG
CTCATCACCTGGTCATGTTACAGGTACCTGACACGCAGGA
TGCAGGCTCATCACCTGATCATGTTACACAGGACCCGACA
CGCAGGACAGGCTCATCACCTGGTCATGTTACAGGACCTG
ACACGCAGGACAGGCTCATCACCTGATCATGTTACACAGG
ACCTGACACGCAGGACAGGCTCATCACCTGGTCATGTTAC
AGGACCTGACACGCAGGACAGGCTCATCACCTGATCATGT
TACACAGGACCTGACACGCAGGACAGGCTCATCACCTGGT
CATGTTACACAGACCTGACACGCAGGACAGGCTCATCACC
TGATCATGTTACACAGACCTGACACGCAGAATGTGGGCTC
ATCACCTGATCATGTTACACAGACCTGACACGCAGGACAG
GCTCATCACCTGGTCATGTTACACAGACCTGACACGCAGG
ACAGGCTCATCACCTGATCATGTTACACAGACCTGACACG
CAGGACAGGCTCATCACCTGGTCATGTTACAGGGTACCTG
ACACGCAGGACAGGCTCATCACCTGGTCATGTTACAGGGT
ACCTGACATGCAGGATGTGGGCTCATCACCTGGTCATGCT
ACACTGTACCTGACACGCAGGATGCAGGCTCATCACCTGA
TCATGTTACACAGGACCCGACACGCAGGACGCAGGCTCAT
CACCTGGTCATGTTACACAGACCTGACACGCAGAATGTGG
GCTCATCACCTGATCATGTTACACAGACCTGACACGCAGG
ATGTGGGCTCATCACCTGGTCATGTTACACAGGACCCGAC
ACGCAGGACGGGCTCATCACCTGGTCATGCTACACTGTAC
CTGACACGCAGGACGCGGCTCATCACCTGGTCATGTTACA
CGGTACCCGACACGCAGGATGCATGCTCATCACCTGGTCA
TGTTACAGGACCTGACACGCAGGACGCAGACTCATCACCT
GGTCATGTTACAGGACCTGACACGCAGGACGGGCTCATCA
CCTGGTCATGTTACAGGGTACCTGACACGCAGGACGCAGG
CTCATCACCTGGTCATGTTACAGGACCTGACACGCAGGAC
AGGCTCATCACCTGGTCATGTTACACAGGACCTGACACGC
AGAATGTGGGCTCATCACCTGGTCATGTTACATGGTACCT
GACACGCAGAATGCGGGTCATCACCTGGTCATGTTACAGG
GTACCTGACACGCAGAATGTGGGCTCATCACCTGGTCATG
TTACATGGTACCTGACACGCAGGACAGGCTCATCACCTGG
TCATGTTACAGTACCTGACACGCAGGACGGGCTCATCACC
TGGTCATGTTACAGGGTACCTGACATGCAGGACATGGGCT
CATCACCTGGTCATGCTACACTGTACCTGACACGCAGGAT
GTGGGCTCATCACCTGGTCATGTTACACGGTACCTGACAC
GCAGGACGGGCTCATCACCTGATCATGTTACACAGTACCT
GACATGCAGGATGTGGGCTCATCACCTGATCATGTTACAC
AGTACCTGACATGCAGGACATGGGCTCATCACCTGGTCAT
GTTCTCAAGGCTTCCGGCCAGCAGGAGGCTGTTAGCAGTG
CAATTCCAGGAAGCCTGAACTTATGTGGGGATTTTCTTTT
CTTTTTAAACAGAGTCTGGCTCTGTCACCCAGGCTGGAGT
GTAATTGTGTGATCTCAGCTCACTGCAGCCCCAACCTCCA
CCTCCGCCTCCTGGGTTCAAGGGATTCTCCTGCCTCTGCT
TCCCATGTAGCTGGGATTAGAGGAAACATGCCACCAATCC
TGGCTAATTTTTGTATTTTTAGTAGAGATGGGGTTTCACC
GTGTTACCAGGACAGTCTCGATCTCCTGACCTTGTGATCC
ACCGCCTTTACCTCCAAAGTGCTGGGATTGCAGCCGCCAC
GCCTGGCCATGTTGGGATTTTCAGCTGCATGAGGGCCGGT
GCCCTAAACCCCATGCTGTTCCAGGCTGAGCTGTAGTCGT
TTGATTTCTTTTCTTCTGTCTCTAAAACAAGGTGCATGTC
TTTTGCTCTTCAGCTTCTTAGAGAGGAAGTTGGAGGTACC
GGTAGCATCCCGGAATCGGCATTCTCCTTCACATGTCGGA
CAGGCTATGCCCACACCGTCTGCACTGCCCGCCCCATCCT
CCCTCCCAGCGTGCTCCTTCCAGCTGCTTCGGTTTTCCCC
TGTCCAGGCTCCAATCAAGGCCAGCTCGTCCTCTAGGACT
GTCTGCTTCTGTCAGTGAAGAGGTTGTTGCCTTTGAACGG
TGATGCTTCTGGGCCCCACGGGCCCTCCTGCCCTAGTCCC
AGCCCCACGGGCCCTCCTGCCCTAGTCCCAGCCCCACGGG
CCCTGCTGCCCTAGTCCCAGCCCCACGGGGCCTCCTGCCC
TAGTCCCAGCCCCACGGGGCCTCCTGCCCTAGTCCCAGCC
CCACGGGGCCTCCTGCCCCAGCCCGAGCACTTCCAGCTTT
CTGATTCTGTATCCCCAGCTGCACTGACGAGATGCCAGCA
TTCAGGAAAGAAAACTCTCCTCCCTTCTTTGTTTGTGTTT
TAGTATTGCTAAAGATGCATGAATCCTTCCTTCTTTCAAA
TTCAGTTTCAACACTATGCTTGGAGTCTCTGAGGACTTCC
CTGCCTTCTGGATGTCAGGGGTTTGAGGCAGAAATAAGAT
GTGGTCTGATTTATGTGGGCGCAGAATCAGTGTGGGTGCT
CCAGGGAGGCAGACTGGAAAATGACAGTGGAAGAAACAGA
AATAATCCAGATGAAATAGGGCACAGATGAGAGTTTTAAA
TAAACTCTAATAAGTATCAGTAGAAAGACCTGCAGAAAAA
ATCTAGGGCAGTGGCTCACGCCTGTAATCACAGCACTTTG
GAAGATGGAGACCAGACGATCGCTTGAGTCCAGGAGTTCA
AGACCAGCCTGGGCAACATAGCAAGACCCTGTCTCTGCAA
AACAATTAAAAAATTACAGGTAGTGGACGCTGCTAGTCCC
AGCCACTTGAGAGACTGAGGTGGAAGAATTGCTTAAACCC
AGGAGGTTGAGGTTGCAGTGAGCTGAGATCAAGCCTACTA
CTCTGTTTCAAAAAAGGGAAGAAGGAAGGAAGGAAGGAGA
GAGAGAGAGAAGAAAGAAAGAAAAAGAAAGAGAGAAAGAA
AGAAAGAGGAAGGAAGGAAGGACAGAGAGAGGAAAGAAAG
AAAGAAAGAGAGAAAGAAAGAAAGAAAGAGGAAGGAAGGA
AGGAAGGACAGAGAGGAAAGAAAGAAAGAGAGAGAGAAAG
AAAGAGAAAGAAAAGAAGGACAGAGAGAGAGGAAAGAAAG
AGAGAGAGAAAGAGAGAAAGAAAGGAAGGAAGGACAGAGA
GAGAGGAAAGAAAGAAAGAAGAAAGAAAGAGAAAAGGAAG
GAAGGAAGAGGGAGGGAGGGAAAGAGGGAACGAAAGGGAA
AGAAAGACCAGGTGTGATGGCTCCCGCCTGTAATCCCAGC
ACTTTTGGGAGGCCAAGGCCAGCAAATCATGAAATCAGGA
GTTCGAGACCAGCCTGGCCAACGTAACAAAACCCTGTCTC
TACTAAAAATACAACAACACAAAACAATTCGCCCGGTGGT
GGCGCCTGTAGTCCCAGCGACAGAGGAGACGGAGGCAGGA
GGATCGCTTGAACCTGGGAGGCGGACGTTGCGGTGAGCCG
AGATCGTGCCAATGCACTCCAGCCTGGGTGACAGTGCAAG
ACTCTGTCAAAAGGAAAGAAGGAAGGAGGGGAGGGGAGGG
AAGGAAAGAAGGAGGGAAGGAAGGAAAAAGAAAGAAAATC
ATCTATGAAAAAGGAACAATAAAACAAAAAAGAAAACAAA
AATGTGACCAGCAAAGTAATCTTTTTTTTTTTTTTTAATA
AAAATTGGAAAGATAACACCCGAGAAATCTAGTGAGAAAA
AAATAGGTCAGTTTTTCCTTGTCTGTAGGGAAATCTACGG
TGGGCACTTGACACCCTTTTGGCCAATGAGACATCGTGAT
AAATTCCTACAGCGAGAGGCTCTCCTCTCCAGCAAGCAGG
CAACGCTTTGCTGAAAGGGTGCCCATTTTGCTCAGGACAT
CTTTTCCCTTGCACCCATTTCCTGCCTAGGACGCAGGATG
TGATGGTGGAGTCGCTGCAGCCGTCTTGAGATCATGAGTA
AGGAAGTGACCCATTAAAGATGACAGAGAAAAATAGAAAA
TGCTCCAGTGACCTCATGGCGCCCTCACACAAACCCTAGT
GGTTTGTTTGTTTTGAGTTGCAGTCTCTCTCTGTCGCCGG
GCTGGAATGCTGTGGCGTGACCTTGGCTCACTGCAACCTC
CGACTCTCTAGTTCAAGCGGTTCTCCTGCCTCAGCCTCTC
GAGTAGTGGGATTACAGGCGCGCACCACCACGCCCAGCTA
ATTTTTATACTTTTAGTAGAGACAGGGTTTCACCATGTTG
GCGAGGATGGTCTTGATCTCCCGACCTCGTGATCCACCCG
CCTTGAACTTCCAAAGTGCTGGGATTACCGGCGTGAGCCC
GAACCCTAAAGACACTGGAAGAAACAGAAATAATTCAGGG
CACAGATGAGAGTTTTAAATAAACTCCAGTAAGTATCATA
GGAAGACCTGCAGAACAAATCCAGGGCGGTGGCTCACACC
TGTCATCACAGCACCGTGATCTGCAACCGAGGTGGCCACG
CCTGGGCAGACTTACTTTTAAAAACCAGAATAAAGGTATT
TTCAGGCAGGCGATTCCAGAAAAGTTCACCACCCTCACAT
CTTTTTCAGTCAACCCTTTGAGGGCACGCTTCACAAAACA
AGGGTGCAAACCAAGGAGAGGAATTCCAGAGACCAAGACT
AGAAGATCGCTTGAGTCCAGGAGTTTGAGACCAGCCTGGG
CAACACAGCAAGACCCTTTCTCTGCAAAAAATAAAATGAA
ATAAAAATTACAGGTGTGGGCTCAGTGCCCCTTGTGAGCA
GGAGGCTTTCTTTCGTTTTGGTTTTGAGACAAGGTCTGGC
TCCGCTGCCCAGGCCGGACTGCAGTGGTGCAAGCTCGGCT
CACTGCAACCTTCAGCCTCCCAGGCTCCAGCTACTCTCCC
ACTCCAGCCTCCCAAGTAGCTGGGACCACAGGCACCAGCT
TTATATGAGTTCCATAGACACTTGCTGGTAGAGACTGGGT
CACATCCTGTAACCCAGGCTGATCTCAAACACCTGGGCTC
AGGCGAGCCGCCCACCACGCCACCACGCCACCACCACACC
CCACGCCACCACGCCACCACCACACCCCACACCACCACGC
CACCACGCCACCACCACACCCCATACCCCACGCCACCACA
CCCCATGCCACCATGCCACCACGCCACCACCACACCCCAC
ACCCCACGCCACCACGCCACCACCACACCCCACGCCACCA
CGCCACCACGCCACCACCACACCCCACGCCACCACGCCCG
GCCAAACATGTTTTTGTTGTGTGTGTGTGTGTGATTTAAA
ACAAATGAAAGTGTGTTTGTTTAAGCTGCAGTTGGCTGTT
TTCTGTCATCCGACACCCAAGCCGTTCCTAACGGCTGTGC
AGATGAAGCCCTGAGCATCAGATCTGCCATCCTAAGCAGG
GATCCTGAGCTGAAATGCAGCAGCCCCCCGCCCCCCGTGC
ACTCGTAGGGAGGGCCGCTTGCAACCCAGATGTCCACGCC
TGGCCAGGCTTGCTTTTAAAAAGCTAGAATCAAGACATTT
TCAGGCAGGCAGATTCCAGAAAGTTCACCACCCTCACATC
TTTTCCAGTCAACTCTTTAAGGATGTGCTTCACAAAACAA
GGGCACAAACCAAGGAGAGGAATTCCGGAGGCCCCGGAGC
AGCTCCTGTGGGTGAGGAGGGAAGCAGCCGGGACAGGGAG
GCAGAGAGGTGGGGAGAGCCGTGTCCTGACAGCCAGGCTG
TGTGGGTCCCTGTGCAAATCCAAAACTGGAATAAAGCAGG
TCCTGTGTCAAGATAAAAATAAAGACCCGGACACGGAGAC
ATCTGGAGAGGAGCCTGCGCTCAGGGTGGGCGGGGCAGAG
CCCACGTGTCCTTGACCAAGGCCTGAACCCTGGAGGAACG
GAGCGGAGACCTCTGGGCGTCGTGGTTCCCAGCACAATGA
CACCTGGGGCTGGGGCTGCCTGCAGCAGGAGCCTCCAGTA
CGGCTGAAGCAAACTGACTCCAAGTCTTCACAGCTCCTGT
CCTGCCCGTTTCTTTTCATGGAAGGATTGTTTTTTGTTTT
TTTCTGAGACCAGAGTCTTGCTCTGTCACCCAGGCTGGAG
TGCAGTGGCACGGTCTCAGCTCACTGCCTCCATCTCCTGG
GTTGAAGCAATTCTCCCGCCTCAGCCTCCAGAGTAGCTGG
GATTACAGGCGGCTGCCACCACACCCAGCTGATTTTTGTA
CTTTTAGTAGAGACAGGCTTTCACCATGTTGGCCAGGTCA
ATCTTGAACTCCTGACCTCGTGATCCGCCCGCCTTGGCCT
CCCAAAGTGTTGGGATGACGGCGTGAGCCACCACGCCCAG
CAGAAAGGATTGTTTAACATGAATCTCACATGTTAAAGAA
AGATCTCAGGGTGCCTCAGCAATCCTTCCAAGCAGGCTCA
CTTTCCTGCCTTCCTCCCTCCTTCCTTCCCTCCTCTCTCC
TTCCTCCTCCCTTCCCTCCTCGATTTCTTCCTCCCTCCTT
CCTCTCCTCGTGCCTCCCTCCTCCCTCCCTTCCTTCCTCC
CTTGTTCTTCCCCTCCTTCCCTCCTCCCTCCCTTCCCTCC
TTCCTTCCCTCCTCCTCCTCCCACCCCTCCTCCCTCTCTC
CTTCCTCCCTCCCCTTCCCTCTTTCTTGATTTCTTTTTCC
TTCCCTCTCTTCTTTCTTTTTCATATTTTCTCTTTCTCCT
TCATTCCTTCCCATCTGTCTTGTTTCTCTTCCTTATTTCT
TTTCTTCCTTTGTCTTCTTTCTCCCCTCCCTCTTCTTCCT
TTCTTTCTTTTTCCTCTTTCTCTCTCTCTCTTCCTTCCCT
CCCATAGTTTAAAGAACATATTTACAGTCAACAGTACGCA
GAAGGTAGCCCGTAATTAGATAAACGGTAAATGTCTGACC
CCAGGATCCTACAGAGTGGCCGGTGGGGTGGCCTGGATTC
AGTTTCTTAGGGTTAGCACAGTTCACTTCTCAGGGAAGGA
ATCTGGGGTCGTGTTTTACTCTCACAGATTATTTATATTC
TGCTTGATTTTTACAAATACGTGACACTAGTGAATGCCAT
TTCGTTTTGGTTTTGAGACAAGGTCTGGCTCCGCTGCCCA
GGCCGGACTGCAGTGGTGCAAGCTCGGCTCACTGCAACCT
TCAGCCTCCCAGGCTCCAGCTACTCTCCACTCCAGCCTCC
CAAGTAGCTGGGACCACAGGCACCAGCTTTATATGAGTTC
CATAGACACTTGCTGGTAGAGACTGGGTCACATCCTGTAA
CCCAGGCTGATCTCAAACACCTGGGCTCAGGCGAGCCGCC
CACCACGCCACCACGCCACCACCACACCCCATACCCCACG
CCACCACACCCCATGCCACCATGCCACCACGCCACCACAC
CCCATGCCACCATGCCACCACGCCACCACACCCCATGCCA
CCATGCCACCACGCCACCACACCCCATGCCACCATGCCAC
CACGCCACCACGCCACCACGCCACCACCACACCCCATACC
CCACGCCACCACGCCCGGCCAAACATGTTTTTGTTGTGTG
TGTGTGTGTGATTTAAAACAAATGAAAGTGTGTTTGTTTA
AGCTGCAGTTGGCTGTTTTCTGTCATCCGACACCCAAGCC
GTTCCTAACGGCTGTGCAGATGAAGCCCTGAGCATCAGAT
CTGCCATCCTAAGCAGGGATCCTGAGCTGAAATGCAGCAG
CCCCCGCCCCTGTGCACTCGTAGGGAGGGCCGCTTGCAAC
CCAGATGTCCACGCCTGGCCAGGCTTGCTTTTAAAAGCTA
GAATCAAGACATTTTCAGGCAGGCAGATTCCAGAAAGTTC
ACCACCCTCACATCTTTTCCAGTCAACTCTTTAAGGATGT
GCTTCACAAAACAAGGGCACAAACCAAGGAGAGGAATTCC
AGAGACCAAGACTAGAAGATCGCTTGAGTCCAGGAGTTTG
AGACCAGCCTGGGCAACACAGCAAGACCCTTTCTCTGCAA
AAATAAAATGAAATAAAATTACAGGTGTGGGCTCAGTGCC
CTTGTGAGCAGGAGGCTTTCTTCGTTTTGGTTTTGAGACA
AGGTCTGGCTCCGCTGCCCAGGCCGGACTGCAGTGGTGCA
AGCTCGGCTCACTGCAACCTTCAGCCTCCCAGGCTCCAGC
TACTCTCCACTCCAGCCTCCCAAGTAGCTGGGACCACAGG
CACCAGCTTTATATGAGTTCCATAGACACTTGCTGGTAGA
GACTGGGTCACATCCTGTAACCCAGGCTGATCTCAAACAC
CTGGGCTCAGGCGAGCCGCCCACCACGCCACCACGCCACC
ACGCCACCACGCCCGGCCAAACATGTTTTTGTTGTGTGTG
TGTGTGATTTAAAACAAATGAAAGTGTGTTTGTTTAAGCT
GCAGTTGGCTGTTTTCTGTCATCCGACACCCAAGCCGTTC
CTAACGGCTGTGCAGATGAAGCCCTGAGCATCAGATCTGC
CATCCTAAGCAGGGATCCTGAGCTGAAATGCAGCAGCCCC
CGCCCCTGTGCACTCGTAGGGAGGGCCGCTTGCAACCCAG
ATGTCCACGCCTGGCCAGGCTTGCTTTTAAAAGCTAGAAT
CAAGACATTTTCAGGCAGGCAGATTCCAGAAAGTTCACCA
CCCTCACATCTTTTCCAGTCAACTCTTTAAGGATGTGCTT
CACAAAACAAGGGCACAAACCAAGGAGAGGAATTCCGGAG
GCCCCCGGAGCAGCTCCCCTGTGGGTGAGGAGGGAAGCAG
CCGGGACAGGGAGGCAGAGAGGTGGGGAGAGCCGTGTCCC
GACAGCCAGGCTGTGTGGGTCCCTGTGCAAATCCAAAACT
GGAATAAAGCAGGTCCTGTGTCAAGATAAAAATAAAGACC
CGGACGCGGAGACATCTGGAGAGGAGCCTGCGCTCAGGGT
GGGCGGGGCAGAGCCCACGTGTCCTTGACCAAGGCCTGAA
CCCTGGAGGAACGGAGCGGAGACCTCTGGGCGTCGTGGTT
CCCAGCACAATGACACCTGGGGCTGGGGCTGCCTGCAGCA
GGAGCCTCCAGTACGGCTGAAGCAAACTGACTCCAAGTCT
TCACAGCTCCTGTCCTGCCCGTTTCTTTTCATGGAAGGAT
TGTTTTTTGTTTTTTTCTGAGACCAGAGTCTTGCTCTGTC
ACCCAGGCTGGAGTGCAGTGGCACGGTCTCAGCTCACTGC
CTCCATCTCCTGGGTTGAAGCAATTCTCCCGCCTCAGCCT
CCAGAGTAGCTGGGATTACAGGCGGCTGCCACCACACCCA
GCTGATTTTTGTACTTTTAGTAGAGACAGGCTTTCACCAT
GTTGGCCAGGTCAATCTTGAACTCCTGACCTCGTGATCCG
CCCGCCTTGGCCTCCCAAAGTGTTGGGATGACGGCGTGAG
CCACCACGCCCAGCAGAAAGGATTGTTTAACATGAATCTC
ACATGTTAAAGAAAGATCTCAGGGTGCCTCAGCAATCCTT
CCAAGCAGGCTCACTTTCCTGCCTTCCCTCCCTCCTTCCT
CTTTCCTCCCTCCCTTCCCTCCTTGATTTCTTCCTCCCCT
CCTTCCTCTCCTCGTGCCTCCCTCCTCCCTCCCTTCCTTC
CTCCCCTTGTTCTTCCCCTCCTTCCCTCCTCCCTCCTTCC
CTCCTTCCTTCCCTCCTCCTCCTCCCACCCTCCTCCCTCT
CCTTCCTCCCTCCCTTCCTCTTTCTTGATTTCTTTTCCTT
CCCTCTCTTCTTTCTTTTCATATTTTCTCTTTCTCCTTCA
TTCCTTCCCATCTGTCTTGTTTCTCTTCCTTATTTCTTTT
CTTCCTTTGTCTTCTTTCTCCCCTCCCTCTTCTTCCTTTC
TTTCTTTTTTCCTCTTTCTCTCTCTCTCTTTCCTTCCCTC
CCATAGTTTAAAGAACATATTTACAGTCAACAGTACGCAG
AAGGTAGCCCCGTAATTAGATAAACGGTAAATGTCTGACC
CCAGGATCCTACAGAGTGGCCGGTGGGGTGGCCTGGATTC
AGTTTCTTAGGGTTAGCACAGTTCACTTCTCAGGGAAGGA
ATCTGGGGTCGTGTTTTACTCTCACAGATTATTTATATTC
TGCTTGATTTTTACAAATACGTGACACTAGTGAATGCCAT
TTCGTTTTGGTTTTCTGAAAGTCGTTCTAATGGCGGGAGA
GCGTGTGGACGGTCAGCGCAATGAGGGAGGAACTCAGCCA
CTGGACTTGCCCTGGGAGGTCATCGACCAGCCTGTGTGTG
GCCAGAGCAGCTTCTGGGGGGCCGTGCAGGGGCAGCACGG
ACCATGAGGAGGAGCTAGTGGGAGCAGAATGAGAGGGGTG
GACAGTCCAGGGGCCACACACGCATATTCCACAGGCCACG
GGAGGGCTGGGAGTCCCGTGGGGGCGGCCCTCACATGTGT
GCATGGAACACACACGCACGTGACCAGTGACGGACGCTCA
CCTTGGGGTGAGGCTTCACACGTGACTGTATCCAGCTGGG
TCTTTCCAGGACGCAAAGGTGTGCAGGCCCACAGCCTGGG
TGGCCCGGCCAGGACCAGCCCACGACCACGGTCTCTCATC
ATGAGGAAGCTCCTGAAGTCAGTGTCCTGTCCAGTGAAGG
CTGCCGCGGCGGCTGGTGAAGCAGGGGGAGGGAGAGGCCG
CCTCTGTGAGCTGGCGAGCGATGGTCTAAACGCTGCTCAG
CTGGAGGCCAGCGCTTAAAAAGGAAACCCTGCGGCAGTTA
GAGCCCAGCTTAGTAAGCGTAGGGGCCGGGGGGCATGGTC
GAAGGTCCTCTTATTTTATTATTTAATTCTTTTAGAGACA
GGGCCTCATTCTGTCGCCCAGGCTGGAGTCCGGGATGCAA
TCACAGCTCCCTGCAGCCTCAAACTCCTGGGCTCAAGCGA
TCCTCCCACTTGAGCCGACCAGGTATCACCCTTCGTGCAG
TCACTCCCGCCCAGGAAAAGACTCCCTCCTGCCCTTGTCA
GGGCATCTGGCCAGCAGGGACCAGATGTGCCACCGCACCT
GGCCGACTTTTTATTTTCCGTTTGATGGGCTTCACTGTGT
TGTCCAGGCTGCTCTCAAACTTCTGGGTTCAAGCGATCCC
CCTGCCTCAGCCTCCCAAGATGCTGGGATTACAGGCGTGA
GCCTCTGTGCCCAGCCCTGGGGGATTTCCTAAGCACTCGG
CCACACATTAAATCCCTGTCTACTCAGAGTGTTAGGGACC
CCCACACACCAGCACAGCCCTGATGTCCCTGTAACTCTGA
GCCAATGGCCCCAAGGTGGCAGAACAGGTGCCACATCTGG
GAGGAGGCCAAGGGGCCTGCAGGGGCCGCCCTGGGCGAGG
CAGCTGTGGGCATCCAGTCTCCCCTTGAGGGGCTGGGAGG
GGCAGGCTTCTCTGGAGTCCAGGTGCCAGGGTCACTAGGA
TGGGGCTGGCATGGGGGCATGGGGGTTGGCGTGGTTTGCT
CGGGCCTGGGTGGGTCATGGGACAAGCTGCAAGGTGTGCA
GAGCAGCCTTCATAGTCACTCCCTCTTAGGAAATGACTCC
CCCTTGCCCTGGAGGGGCCATCAGGCCAGCAGGGACCAGA
CACTCACCTAATCCACAGAGACTGGCCCCACAACACCAGG
TAAGGGCGTGGCCAGGCACACTCTTTGCCATCGTCCTTGC
CAAGGACTCTGTGGCCATAGAAACAGCAGGGCTTCCCCAG
CTCGAGAGGGCCATGTAACAGGCCCCATCCTGCTGTCACT
CAGGGTCAGGCTCAGCCCCCACCGCTGAGGCTCCGCCCAC
ATCAAGGTCTCTTCCTTGCAAGATGCTGGTGTTCATTGGG
GTCACACTCCTTGTCCAAGTGGCTCTCCTTGGACCGGGTC
GCTGACCCCTCTTCCTGTCCATGTTCTCTTGCTGTTAGAG
GTCACTTGGTTGTGGCATGTTTAATCTGTACCGTTATGTA
TGGCTTCATGCTTTGATGCATGGTGACAGGAACCGCTGCC
CAGTGCGGTGGCTGGAGTCTGGGTGCTGGCCCTGCCTACC
CAGCGACCGGGAAGGACTGAGGAGCACTGTTTCCTTGCAG
CTCGCAGCCTTTGTAATTGCAATAGTGTCAGTACAAGCTT
CCACTGTGGAAAGACACATGCCTGGGCCTGGTGATGCCTC
GTGGCGGAGGAGGGTGGAAGGAGGAAGAGGGAGGCGGAGG
GAGGTGGGCAGGGTGGGCAGAGGCCAGGAAGGCAGGGAGG
TGCTGTGGAGCCAGTGTGAGGCACCTCAGTTGCCAGAAGG
ACCTTGGGGCTGAAGAATGGTGACAGGGCCAGGCCAGAGG
GACAGAGAACCCAGCGAGCTGCTGGGCTGAGCCTCCTAAG
AGAACCACTGCAGTGGGAGGCCTGGCAGCCCGCAGCTGGG
CGGGACCTGGGGCTGCAGCGCTGGGAGAAGGGGGCTCCCC
TGCTTCCGTCTACCCGGCCTTGGTTCATGTGGGAGCTGGA
GGTGTGGACTCTTAAGCAGCTGGCAATAGACACTGTCCCC
TCCAGCTTCCATCCCCTGGGAGCCTCCGGGCAGTGCGGGG
TCAGGCTTGCACCCCTGTCCATGGCATGCTGGGCTTCCCA
GGTGGGGGCCCTGTGCAGCTCAACAGGGCAGGCAGGCAGT
GCCCACCACGCTGGCCATAGGGCCTTTCCCAGGAAGTGAG
CATGGAGCTGCAAGGTGTGCAGAGCAGCCTTCATAGTCAC
TCCTCTTAGAAATGACTCCCCTGCCCTGGAGGGCATCTGG
CCAGCAGGGACCAGATGTGCCACCGCACCTGGCCGACTTT
TATTTTCCGTTTGATGGGCTTCACTGTGTTGTCCAGGCTG
CTCTCAAACTTCTGGGTTCAAGCGATCCCCTGCCTCAGCC
TCCCAAGATGCTGGGATTACAGGCGTGAGCCTCTGTGCCC
AGCCCTGGGGATTTCCTAAGCACTCGCCACACATTAAATC
CCTGTCTACTCAGAGTGTTAGGGACCCCACACACCAGCAC
AGCCCTGATGTCCCTGTAACTCTGAGCCAATGGCCCCAAG
GTGGTAGAACAGGTGCCACATCTGGGAGGAGGCCAAGGGG
CCTGCAGGGGCCGCCCTGGGCGAGGCAGCTGTGGGCATCC
AGTCTCCCTTGAGGGGCTGGGAGGCAGGCTTCTCTGGAGT
CCAGGTGCCAGGGTCACTAGGATGGGGCTGGCATGGGGCA
TGGGGGTTGGCGTGGTTTGCTCGGGCCTGGGTGGGTCATG
GGACAAGCTGCAAGGTGTGCAGAGCAGCCTTCATAGTCAC
TCCTCTTAGAAATGACTCCCCTGCCCTGGAGGCCATCAGG
CCAGCAGGGACCAGACACTCACCTAATCCACAGAGACTGG
CCCCACAACACCAGGTAAGGGCGTACAGGCACACTCTTTG
CCATCGTCCTTGCCAAGGACTCTGTGGCCATAGAAACAGC
AGGGCTTCCCCAGCTCGAGAGGGCCATGTAACAGGCCCCA
TCCTGCTGTCACTCAGGGTCAGGCTCAGCCCCCACCGCTG
AGGCTCCGCCCACATCAAGGTCTCTTCCTTGCAAGACGCT
GGTGTTCATTGGGGTCACACCTTGTCCAAGTGGCTCTCCT
TGGACCGGGTCGCTGACCCCTCTTCCTGTCCATGTTCTCT
TGCTGTTAGAGGTCACTTGGTTGTGGCATGTTTAATCTGT
ACCGTTATGTATGGCTTCATGCTTTGATGCATGGTGACAG
GAACCGCTGCCCAGTGCGGTGGCTGGAGTCTGGGTGCTGG
CCCTGCCTACCCAGCGACCGGGAAGGACTGAGGAGCACTG
TTTCCTTGCAGCTCGCAGCCTTTGTAATTGCAATAGTGTC
AGTACAAGCTTCCACTGTGGAAAGACACATGCCTGGGCCT
GGTGATGCCTCGTGGCGGAGGAGGTGGAAGGAGGAAGAGG
GAGGCGGAGGGAGGTGGGCAGGGTGGGCAGAGGCCAGGAA
GGCAGGAGGTGCTTTGTGGAGCCAGTGTGAGGCACCTCAG
TTGCCAGAAGGACCTTGGGGCTGAAGAATGGTGACAGGGC
CAGGCCAGAGGGACAGAGAACCCAGCGAGCTGCTGGGCTG
AGCCTCCTAAGAGAACCACTGCAGTGGGAGGCCTGGCAGC
CCGCAGCTGGGCGGGACCTGGGCTGCAGCGCTGGGAGAAG
GGGCTCCCCTGCTTCCGCCTACCCGGCCTTGGTTCATGTG
GGAGCTGGAGGTGTGGACTCTTAAGCAGCTGGCACAGACA
CTGTCCCTCCAGCTTCCATCCCTGGGAGCCTCCGGGCAGT
GCGGGTCAGGCTTGCACCCCTGTCCATGGCATGCTGGGCT
TCCCAGGTGGGGGCCCTGTGCAGCTCAACAGGGCAGGCAG
GCAGTGCCCACCACGCTGGCCATAGGGCCTTCCCAGGAAG
TGAGCATGGAGCTGCAAGGTGTCACTACGGCTCCTCTGTG
GGCAGCGGAGACCCCGGCCTTGGCTCCTGTACTTCTGACG
CCGGGTCTCCACTTCCCACGTGGCCTTGGGTCCCTCCAGG
GCATTCAGCTTGGACCGGGTCGCTGACCCCTCTTCCTGTC
CATGTTCTCTTGCTGTTAGAGGTCACTTGGTTGTGGCATG
TTTAATCTGTACCGTTATGTATGGCTTCATGCTTTGATGC
ATGGTGACAGGAACCGCTGCCCAGTGCGGTGGCTGGAGTC
TGGGTGCTGGCCCTGCCTACCCAGCGACCGGGAAGGACTG
AGGAGCACTGTTTCCTTGCAGCTCGCAGCCTTTGTAATTG
CAATAGTGTCAGTACAAGCTTCCACTGTGGAAAGACACAT
GCCTGGGCCTGGTGATGCCTCGTGGAGGAGGAGGGTGGAA
GGAGGAAGAGGGAGGCAGAGGGAGGTGGGCAGGGTGGGCA
GAGGCCAGGAAGGCAGGGAGGTGCTTTGTGGAGCCAGTGT
GAGGCACCTCAGTTGCCAGAAGGACCTTGGGGCTGAAGAA
TGGTGACAGGGCCAGGCCAGAGGGACAGAGAACCCAGCGA
GCTGCTGGGCTGAGCCTCCTAAGAGAACCACTGCAGTGGG
AGGCCTGGCAGCCCGCAGCTGGGCGGGACCTGGGGCTGCA
GCGCTGGGAGAAGGGGGCTCCCCTGCTTCCGTCTACCCGG
CCTTGGTTCATGTGGGAGCTGGAGGTGTGGACTCTTAAGC
AGCTGGCAATAGACACTGTCCCCTCCAGCTTCCATCCCCT
GGGAGCCTCCGGGGCAGTGCGGGGTCAGGCTTGCACCCCT
GTCCATGGCATGCTGGGCTTCCCCAGGTGGGGGGCCCTGT
GCAGCTCAACAGGGCAGGCAGGCAGTGCCCACCACGCTGG
CCACGGGGCCTTTCCCAGGGAAGTGAGCATGGAGCTGCAA
GGTGTCACTGCGGCTCCTCTGTGGGCAGCGGGAGACCCCC
GGCCTTTGGCTCCTGTACTTCTGACGCTCGGGTCTCCACT
TCCCACGTGGCCTTGGGTCCCTCCAGGGCATTCAGCTTGG
GCCTGGCCAGCTGGAAGCAGAGCTTTTCTCACGGGGCCCA
CGTGAAGGCCCAGAGAGACCTAGAGCTCCTGGAATCACAC
AGCAAGTGGGAAGGAGCAACCAGCTGTCCCCCGACCTGGC
CCACAGCACACACCCGGGAAGGGTGGCCAGCTCCGAGTGG
TGGAAATAAGCACTGAACGTCTGCAGCCAGTGCCTCTGGA
AGCCTCCAGGCACTGGGGACGCCTGGGGACAGGACTGAGA
TACTGGCCAAGGGCCCTATGTATCCCCGTGGGCTGTTTCG
AAGCCTGGCAGGTACAGGGGGTGCAGGAAGAGGAGAGGGC
ATTCTAAGCAAGGCGTCTACCCTGTGGAAGCCTCCTGGCC
CCGTCTGCCCTCACCCTGCCCCTGTTCATCTCTCCTGGGC
CCAGCCTTTAGCCATGGGTCCCTGGAACCACAGGCCCTGT
GGACCACCCTCCTTTGGGCCGTAGCCTCCAGCAGGGAACA
CACTTCTCACTTTGTGAACTCTTAGTCACACTGCAAAGCC
CATCTCAGAGGTGCCCTCACTGGGGACCTGGATGCTGCCA
GCTCCCCGGACCCTCTGTCCTGGGCTTGACCCATGGCTGC
CTGCCTCCGTTCCCTCCCTACTGTGGGCCCTGCCTGGGGA
GGGCGGGGGCTCAAGGCCCTGCAGCCTAACAGAGGCCGAG
AGTGACCACTCTGGGAAAACCGACTGAGCGGATGGATGGC
AGCGGGGAGGCTGAGGCCCAGAGAGGGGAGGCACCGGCTG
CAGCTGCTGGGAAGACGGAGCTCAGGGGTCAGAGGGGGTC
AGAGTCTGGCTCCAGCCTCCCGGCAGGCCCTTCCTCCTCA
CCTGAGGCTGAAGACAAACAGCTCTTTGTGCTTTCCCAGG
GCCACCTGGCAGCCCAGGCTTTGCTCCTGTGGTCCTGCAG
GGGAGGCAGCTAGATCTGGACGCCTCTGCCCAGTGAGACT
CCCAGTGGAGCCTGAGGCCGACCGGCCGCCCTGGGCGCGC
TCGGCGAGAGGAATGCTGCTCTATCAGATCTGGCCCTCTG
CCGGAATGCGAAACCACGCCGGGCCTCCCGAGCTGAGCGC
CCGGGGTCCTGAAGCGCCTGTCCTGGGTGGCTCTCCCAAC
AGGCTGGGAGACCTGCAGGGCCAGCCCTCACCCAGAGCCC
CTCCTGGGAAAGGCACCTGAGTCTAGGGCAAGCAGAGGCC
CAGGAGTCCAGGCCTGGGGTGCTGGGCCCTGGGTGCCGCC
CTGCTCCCGGCCCCAGCGAGAACCTGGGCTTGGAAGTGGC
AGTGCATGGGGAGAGGAAGGGGCCCCCTCAGCCTACTGCC
AGCTCACTGCCCCGGGCCTGACTTTTGCACGTCTGTAGTT
GTGCCTGATGGGCTCATTTTTATTCTCATTTTTGTATATA
TGGGGTCTCACTATGTTGCCCAGGCTGGCCTGGCCTCAAG
ATCCTCTTGCCTCAGCCTCCCAAAGTGCTGGGATTACAGG
CGTGAGCCACCATGCCCGGCCTGCATGGTCCAGTTTCATA
AAGAACCCACCCCGGATATCTGCTCACCCTGGATGACATC
CGATCGGGGCCCTCATCCTCCACCGTCCTCAGGTGACATC
TGATCACCCTGCCTGTCTGCAGCCAGGACCCTGGGTGGTG
GGTTTAGCCAGACCCCTCAGCCCTGATGTCTCCTCTCAGT
CATTCCCACCCATGGACCCCATGCTGCTCCTCGGCTTCTC
TGCCCCCGCCCTGCTGTACCTGCTCCTCGGCTTCTCTGCC
CCCACCCTGCTGTGTCGGGGTTGAGCCCCAACCCCCAAGG
CCCCGAGGCAGGGCCCACACCACATGCTGCGCCCTGGAGC
AGTCTTCCTCACTGACACTAACACGAGGAATTTTTCCTCA
CAGAGGGCGTGGCAGCAAATGTAGTGGATGACCCCGTGTC
CACATGCTGCTGATGGGCCGCCGGTGGCAACGGGAATGTT
ACTGTCCTGGCTGACGGCATGAGGGATGAGGGGAAGGGTG
GACGACTCCAGCTGCCATGCTGACCCTGAGTCGCCAGCCA
GCCCAGGGTCTAGGGGCTCCATCTTGCATCAGCCTCACCT
CAGCCCCAGCCCTTGTGCCCCATCCCCCACCAGAAGCCCC
CAAGGCTCACCCTCTAAGCCTGGGGTGGGCGTGTCACGGG
GGCTGTGCAGGTGTGCTCTCCAGTGTCTGCCACATGTCTG
TGAGCAGGAGCACGTGCTCCCACCTGGCCTGTGACAGAGA
AGAAGGATTCATATGTGTGCTCACAGCTGTGGACTCTGAG
ACAGTGGCGGAGGCCTGTGTGTGGCATGCTGAGCACCAGT
GTCCTGGGCACACGCCTGGGCTAGCGTATGGACGCTCGGC
TTCACAGGTGTGTGCTTGAACACGTGTCGTGTGCACCCTG
CGTCTGAGTCTACGTGAAGAGCACGGGCGCGTTCAACGCC
ACAGGTCCCAGGTGTGTGCCTGCAAGCACCAGCTGTCCAG
GCTGGTGTGTGGACACCCTTCGTGGTTGCTTGCATGTGGC
ATGGGCACTGGCATGAATGCGTGCGTCACGGACACCTGCG
TCCGAGTCCGTGGGAAGGGCATGGGTGCGTTCGTGGCCAC
TGTGGGTCCTGGGCGAGTGCCTGCAGGCACCACACGTCCT
GGGATGGTGTACCCACACCTGTCCTAGCTGTGCGCTTGTG
GCTCGAGTGCCATGGATGCCCTGCGCTTGGCTGTGCACAG
AGCCGAGCACGGACATCTGTGCTCCAGGGCTCTCGGGCAC
CCACCTGTCCCATGCCAGCACCCGAAGGCTGTGGCCACTC
CACCTCACCGGCTCCCCTCCCCTTTGGAAACACTGGATGT
AGTCGGACGCAGCTGCCCCAGGCTGTGCTTCCACAGTTCA
GAAGAAGAATGTCCAAGATGCCACAACAGCTAAGTTCATT
CCCTTCACCGTGGGTTCGTGCTTTTTGTTCTGCTGCCTCC
AACTCAGGCCGAGAACGTTTGAGACGCAGTGTTGGGTGGG
GTGAGCTGCTGGTGGACAAGGCGCAGGACAAAACAGCCAG
TCTCCATGCTGGAAGAAGGTCCTCAGAGGCAGACATCTAG
GGGCTCCATCTTGCATCAGCCTCACCTCAGCCCCAGCCCT
TGTGCCCCATCCCCACCAGAAGCCCCAAGGCTCACCCTCT
AAGCCTGGGGTGGGCGTGTCACGGGGCTGTGCAGGTGTGC
TCTCCAGTGTCTGCCACATGTCTGTGAGCAGGAGCACGTG
CTCCCACCTGGCCTGTGACAGAGAAGAAGGATTCATATGT
GCTCACAGCTGTGGACTCTGAGACAGTGGCGAGGCCTGTG
TGTGGCATGCTGAGCACCAGTGTCCTGGGCACACGCCTGG
GCTAGCGTATGGACGCCGGCTTCACAGGTGTGTGCTTGAA
CACGTGTCGTGTGCACCCTGCGTCTGAGTCTACGTGAAGA
GCACGGGCGTTCAACGCCACAGGTCCCAGGTGTGTGCCTG
CAAGCACCAGCTGTCCAGGCTGGTGTGTGGACACCCTTCG
TGGTTGCTTGCATGTGGCATGGGCACTGGCATGAATGCGT
GCGTCACGGACACCTGCGTCCGAGTCCGTGGGAAGGGCAT
GGGTGCGTTCGTGGCCACTGTGGGTCCTGGGCGAGTGCCT
GCAGGCACCACACGTCCTGGGATGGTGTACCCACACCTGT
CCTAGCTGTGCGCCAGGCTCGAGTGCCATGGATGCCCTGC
GCTTGGCTGTGCACAGAGCCGAGCACGGACATCTGTGCTC
CAGGGCTCTCGGGCACCCACCTGTCCCATGCCAGCACCCG
AAGGCTGTGGCCACTCCACCTCACCGGCTCCCCTCCCCTT
TGGAAACACTGGATGTAGTCGGAGCGCAGCTGCCCCCAGG
CTGTGCTTCCACAGTTCAGAAGAAGAATGTCCAAGATGCC
ACAACAGCTAAGTTCATTCCCTTCACCGTGGGTTCGTGCT
TTTTTGTTCTTGCTGCCTCCAACTCAGGCCGAGAACGTTT
GAGAACGCAGTGTTGGGTGGGGTGAGCTGCTGGTGGACAA
GGGGCAGCCGGGACAAAACAGCCAGTCTCCATGCTGGAAG
AAGGTCCTCAGAGGCAGACATCTGGGGGCCCCCTACCTGC
CCCAGCCCCCGAGTGCTGCCTTGAGGACCTTGGGAAACCC
TGTTTCACCCCAAATTCTCTGGGAGAAAGCCGAATGGAAG
AAGGGAATGGTCGGAGGGCTTCCTGCAGGAGGCTGTGCTG
GCCAAGCGGAGGATCCCACTGGGTTTGTGGATGTCACACT
CATAAAGGATGTCACCTGCCAGTAGGGGAGGACTGGGGCT
CAGCGTCCCCAACTCCTGCATTCTCCTCCTCCTCTGCAAG
GACTCCTTCCCCAGCCACGTGGGCTGGAGACCCAGCAGGG
CCACTGCCAGAACCTGCCACTGGCCTGTGGGTGATGGGCA
GCTCTGGCTGCAGCCAGCCCCGACCTAGGGGTGAGGGCAG
GTCAGTGCACCCTGCGTCTGAGTCTACGTGAAGAGCACGG
GCGTTCAACGCCACAGGTCCCAGGTGTGTGCCTGCAAGCA
CCAGCTGTCCAGGCTGGTGTGTGGACACCCTTCGTGGTTG
CTTGCATGTGGCATGGGCACTGGCATGAATGCGCGTCACG
GACACCTGCGTCCGAGTCCGTGGGAAGGCGTGGGTGCGTT
CGTGGCCACTGTGGGTCCTGGGCGAGTGCCTGCAGGCACC
ACACGTCCTGGGATGGTGTACCCACACCTGTCCTAGCTGT
GCGCTTGTGGCTCGAGTGCCATGGATGCCCTGCGCTTGGC
TGTGCACAGAGCCGAGCACGGACATCTGTGCTCCAGGGCT
CGGCACCCACCTGTCCCATGCCAGCACCCGAAGGCTGTGG
CCACTCCACCTCACCGGCTCCCTCCCTTTGGAAACACTGG
ATGTAGTCGGAGCGCAGCTGCCCCAGGCTGTGCTTCCACA
GTTCAGAAGAAGAATGTCCAAGATGCCACAACAGCTAAGT
TCATTCCCTTCACCGTGGGTTCGTGCTTTTTTGTTCTTGC
TGCCTCCAACTCAGGCCGAGAACGTTTGAGAACGCAGTGT
TGGGTGGGGTGAGCTGCTGGTGGACAAGGGGCAGCCGGGA
CAAAACAGCCAGTCTCCATGCTGGAAGAAGGTCCTCAGAG
GCAGACATCTGGGGCCCCTACCTGCCCCAGCCCCAGTGCT
GCCTTGAGGACCTTGGGAAACCCTGTTTCACCCCAAACTC
TCTGGGAGAAAGCCGAATGGAAGAAGGGAATGGTCGGAGG
GCTTCCTGCAGGAGGCTGTGCTGGCCAAGCGGAGGATCCC
ACTGGGTTTGTGGATGTCACACTCATAAAGGATGTCACCT
GCCAGTAGGGGAGGACTCGGGGCTCAGCGTCCCCAACTCC
TGCATTCTCCTCCTCCTCTGCAAGGACTCCCCTTCCCCCA
GCCACGTGGGCTGGAGACCCAGCAGGGCCACTGCCAGAAC
CTGCCACTGGCCTGTGGGTGATGGGCAGCTCTGGCTGCAG
CCAGCCCCGACCTAGGGGTGAGGGCAGGTCAGTGCTCCCA
GCGTGGTGAGCACAGCGGGCATGCCAAGTCCTCCCAGCGT
GGTGAGCACAGCGGGCATGCCAGGCCCTGGCACGACCCAC
AGTCCGTGCTGGGGAGTCTCTGGCCTGACCACAGCCTTCC
TGTGGTGTCAAACCGCAGCCTGGAGAGTGACTGGGGGTTC
CCAGGCCCTGCTAGCCTGTGGCCTTCCTCTTCCCAGCCAC
TCCCCGTCCTGGATGTCACTCCCTCACTCTCCTGGGCGCT
AAGACAGAAGAGCTTGAGTCTCAGTGGGCCAGGCACAGAG
GCCCAAGACCTCTGACGGCCGTCAGGGCCCTGCAGGTGGA
AGAGCCCCCAGCCGTCCGGCCCCTCTGCCCTCCCTACACC
CCAACAAGTGGGTGCTGCCGTGTCGCCGGCTCAGCTCCCT
GGAAAGTGCTCACGGGACACCATCGGAGGCCAGCCTTGGG
TGACTGCAGGGACCAGGTGGTTGCAGGGAGGAGGTGGCTG
GAGGGGGAGTGGGGGACCTGGGCTGGAGGTGGTCAGCAGG
GGTGACGGGGACACAGGCTTTGAGAACCAGAGGCAATATT
GTCCCTGGCCTGAGGGCAGGGGAGCCTTGGGGTTAGAAGT
GGTTTTTTCTGATCCCAAATATACTGTGTGCTACTGCAGA
CTTCAGAGAAGCGGAAGAACAGAACAGTCAGGCACTTCAG
CCCCACCCGAGCCCCGCCAGCCTCGGTCCTCCCCCCTCCC
TGCGAATTCCCGGAATTCTTTCCCCATCTCCTTTCTGGGC
TGGGTGGGTTCCAGGGCTCTGTGCTCTCAGAGCCTCCCAC
GGCCGCCTCCTCTCCAGCACAGCGCCATCTCAGCCCGGCT
CCACACCGGGTCACGCGGCCACCAGCCCGGCTGGGCTTGC
CTCTCGGGTGGGACAGGAGAGAAAGAGAAGAGAGACAGAG
AGACAGAGAGAGAGAGACAGAGACAGAGAGAAAGAGAGAG
AGAAGAGAGAGACAGAGAAAGACAGAGACAGAGAAAGAGA
GAGAGAGACAGAGAGAGAGAGACAGAGAGAGAGAGACAGA
GAAAGAGAGAGACAGAGACAGAGAGAGACAGACAGAGAGA
CAGAGAAGAGAGAGAGACAGAGACAGAGAGAGAGAGAAAG
ACAGAGACAGAGAGAAGAGACAGAGAGACAGAGAAAGAGA
GACAGAGACAGAGAGAGAGAAGAGAGAGACAGAGACAGAC
AGAGAAGAGGAGACAGAGACAGAGAGAAAGAGAGAGACAG
AGACAGAGAGAAAGAGAGAGAGACAGACAGAGACAGAGAG
ACAGAGAGAGAGAAGAGACAGAGACAGAAGAGAGAGACAG
ACAGAGAGAAGAGAGAGACAGAGAGAGAGAGAAGAGACAG
ACAGAGAGAAGAGACAGAGAAGAGAGAGAGACAGAGACAG
AGAGAGAGAGACAGAGACAGAGAGAGAGACAGAGAGAGAG
AGAGAGAGAGAGAAAGAGAGAGACAGAGAGAGAAAGAGAG
ACAGAGACAGAGACAGAGAGAAAGAGACAGACAGAGACAG
AGAGAAAGAGAGACAGAGAGACAGAGAAGAGACAGAGAGA
CAGAGGAGAGAGACAGAGACAGAGAAAGAGAGACAGAGAC
AGAGAAGAGACAGAGAGAGAGAAAGAGAGAGACAGAGACA
GAGACAGAGAGAAAGAGAGACAGAGACAGAGAGAAAGAGA
GAGAGACAGACAGAGAGAAAGAGAGACAGAGACAGAGACA
GAGAGAGAGACAGAGAAGAGAGACAGAGAGAAGAGAGAGA
GACAGAGACAGAGAAAGAGAGACAGAGACAGAGACAGAGA
AAGAGAGAGAGAAAGAGACAGAGACAGAGAGAAAGAGACA
GAGAGACAGAGACAGAGAGAGAGAGAGAGACAGAGAGAGA
GAGACAGAGACAGAGAGAAAGAGAGACAGAGACAGAGAGA
AAGAGAGAGAGAGACAGAGAGAAGAGAGAGACAGAGAGAG
AGACAGAGACAGAGACAGAGAGAGAGAGAGACAGAGAGAG
AGAGAGACAGAGACAGAAAAATTAAGAGGCAGAGACAGGG
ATACAGTACATGGTTGGGGCCGGGCCCCTTCTGTCCAGAC
CTGGAGCCCCCATCTCCTGCCTGCCTGTATCACAAAGGCT
CGCCCAGCCCTGGGGGCCTCCTCCCTGGTGGGAGGTGGGA
GGCTGGAGCCGATGGGGTGTTGCTGTGGCCACTTCTGCAA
GCCCAGTGTCGTCATGGTCCAAATGCAGCCTCTGCCAGGG
CCCCAGGCTGCACCTCAGGCCCTGCTGGCCCCACCTTTAG
AGGGGCTCCTGGCCCTTCCTACTAGAAGTCAGGAGGAGCT
CAGTGGGTGTTTGTCAGGCAGCAGTGCCGCCTGCTGCCTT
CTCACGTAGCTCACTTGGGGCCATCTCCAGCCCCCCCACT
GCTGCAGCCTAAGGCCGTCACCAATGCAAGGGCTGTGCTC
CCCTGCGGCAACGCCCCATCAACAACAGACCCTAGAGCAG
GTGCAGGCTCTGGAAGGCGCTCCTGCAGCCTGTCTGTGGG
ACACTGTGTTCCCGCTCCCTGCAGCAGAAAGCAGGTGCAC
AGCCAACAGGAAGGGACACTGCAGCCCTTGCTGGGCCGCC
CTCCCACAGGAGCCCCCAGGCCGACCCACCGTGCTGTGTG
TCCTGAGTCCTCTGGGGCTCCGTCCTAACCCCGTCCTGGC
ATCCGCCTTCTTTTGACCCTGCACACGCCAACATAGGCTA
CCCCAGGGCTGAGGCCAGACGCAGCCTCCCCGACTCCTGC
CTGCTCTGGGTCGCTGCGGCTGCAGCCGCCGAAATGTGTT
ATTTCACCTGCTGGATCGCGGCATTCCAGGCTGGGCTGAG
GAAGGTCATAGAAACGCTGCGGTCACCTATATATTATTTT
TATGCCGGTGCTTAACACGGTGTCTTTGACACATGTGCGG
GAGCCGTCGTAAATCAGGCGTGAGTCCCCTTGCGTCCGTG
CAGGGGTGGCGGGGCCTGCAGCACATGTGCTTTGGTCCCC
ACGGCTGCCCTCCAGGAGCCAAGCCCGGGGCTGGTCCGGT
GCAGCTGCAGCTGGCCTTGCCCAGCCTCCCACGGAGCCTT
TCGGGGGGGGAAGCTGGGCTGGGGAGTCCCAGGTCAATCT
CATGCCAACTTGGCAGGCACACGTGTGTGTGTGTGCTGAC
TCATGTGCACGTGTGTGTGTGCTCACTCATGTGTATGTGT
GCTCACTCATGTGCAAGTGTGTGTGCGCTCATTCATGTGC
ACAGGTGTGTATTCACTGCACGGGTGTGTGTGTGCACTCA
CTCATGTGCGTGTATGTGCATGCTCACTCATGCACGGTGG
TGTATGTGCTCACTGGTATGTGCACGCGTGTGTGCGCTCA
CTCATGTGCATGGGTGTGTGTGTGCATGTGCGCTCACTGT
GTGTGTGTGTGCGCGCACATTGCTTGAGCACAAGCTGGCT
CTTCTGTCTCCTCCGCTCAGCCTATGCAGCTTCATTTGCT
GCGGAGTGCCAGGATGACTTCCCCACCTGCCCCACCTGGG
CCTGACCTCCACCCCTGGTTAGGCAGAGTTGTATGTCATC
TCCCTAAACTCCAGGAGCACCTCTGGCTGATCCGGGGCTG
AGGAAGCCATATAGTCAGCGCTTTCACGGCTCTCTGAGCC
TCAGTTTCCCCACCTGCACGGTGGTCCCTGGGCTTGGGTG
GCCACAGACAAGGGGCTGAGGGACGTGGTCCCTCCTTGGG
TACTCTTATCTCTGTTCAGGGATAGGCAGGTGGCTCGCTG
GACCTGAGGCCTCCCACGGAGGCCCATGAGGACAGCCACG
ACCTCCGGCCTTCCTAACCTGCCCCCACCTGCAGAAGGAC
TTCTGCAGGTGTCCCCTGCATCCCATTTCTTTGTCCTGAG
GTCCCACCATCTTCTCTGCCCTGGAGGCCTGGAGCCTCCT
GGCTGTGGTGTGAGTAGATGAGCAGCCCCTCTGGTGCCCC
AGTAGGCACATGGAAGCCCCACCCTGGCCCTGGGTGCCAC
AGCTGCACTCGGGCCATGCCTCCCACAGCCATTTATGTCT
GGGTGTGCATGTGTGTGACCCTGTGCCTCAGCAGGCCCTG
AGCAGCTTCCCAGCAGTCTGCTGCAAGTCACACCCAAGGG
TGCCCAGGAAATCACCTGCCAACAGACTTTCAGGGTGTGT
ATTCTGGGTGCAGAACCACGCGCTCCGAACCTGAGTGAAC
TGGTTCCTGTTTGGTCATTGTTTGCTGCGTCGTGGGTCAG
GACTGGGGCTGACTTGGGCGGGGCCTCTGCGAGGCGAATG
GGCTCCAGCTCCCTGGAGTGGGGGCCGGCTGTGGGCGGGG
CCTCGGTTTCTCTGCGTGGGGCCGGCTGTGGGCGGGCCCT
GGTTTCTCTGCGTGGGGCCGGCTGTGGGCGGGCCCTGGTT
TCTCTGCGTGGGGCCGGCTGTGGGCGGGCCCTGGTTTCTC
TGCGTGGGGCCGGCTGTGGGCGGGGCCCTGGTTTCTCTGC
GTGGGGCCGGCTGTGGGCGGGCCTCGGTTTCTCTGCGTGG
GGCCGGCTGTGGGCGGGCCCTGGTTTCTCTGCGTGGGGCC
GGCTGTGGGCGGGCCTCGGTTTCTCTGCGTGGGGCCGGCT
GTGGGCGGGGCCCTGGTTTCTCTGCGTGGGGCCGGCTGTG
GGCGGGCCCTGGTTTCTCTGCGTGGGGCCGGCTGTGGGCG
GGCCCTGGTTTCTCTGCGTGGGGCCGGCTGTGGGCGGGGC
CCTGGTTTCTCTGCGTGGGGCCGGCTGTGGGCGGGCCTCG
GTTTCTCTGCGTGGGGCCGGCTGTGGGCGGGGCCTCGGTT
TCTCTGCTCCCTGGAGATGGGGCCGGCTGTGGGCGGGCCT
CGGTTTCTCTGCGTGGGGCCGGCTGTGGGCGGGCCCTGGT
TTCTCTGCGTGGGGCCGGCTGTGGGCGGGCCTCGGTTTCT
CTGCTCCTGGAGTTGGAGCCGGCTGTGGGCGGGCCTCGGT
TTCTCTGCGTGGGGCCGGCTGTGGGCGGGCCTCGGTTTCT
GCTCCTGGAGTGGGGGCCGGCTATGGGCACAGAGAGAAAG
AGAGAGAGAGACAGAGACAGAGAAAGAGAGAGACAGAGAC
AGAGAGAAAGAGAGACAGAGACAGAGAGAAAGAGAGACAG
AGACAGAGAGAAGAGAGAGAGACAGAGACAGAGAGAAAGA
GAGAGACAGAGACAGAGACAGAGACAGAGAAGAGAGAGAC
AGAGACAGACAGAAAGAGAGACAGAGACAGAGAGAAAGAG
AGACAGAGACAGAGAGAGAGAGAGAGAGACAGAGACAGAG
AGAAAGAGAGAAAGAGACAGAGAGAGACAGAGAGAAAGAG
AGAGAGAGACAGAGACAGAGAGAAAGAGAGAGAGAGACAG
AGACAGAGAGAAAGAGAGAGAGACAGAGACAGAGAGAAAG
AGAGAGACAGAGACAGAGAGAGAGAGAGAGAGAGAAAGAG
AGAGAGACAGACAGAGAGAGAGACAGAGACAGAGAGACAG
AGAAAGAGACAGACAGAGAGAAAGAGACAGACAGAGACAG
AGACAGAGAGAGAAAGAGACAGAGAGACAGAGAAAGAGAT
AGAGAGACAGAGAGACAGAGAGAAAGAGACAGAGAGAAAG
AGAGACAGAGACAGAGAGAAAGAGACAGAGACAGAGACAG
AGAGAAAGAGAGAGAGAGACAGAGACAGAGAGAAAGAGAG
AGAGAGACAGAGACAGAGAGAGAGAGAGAGACAGAGAGAC
AGAGAGAAAGAGAGAGAGACAGAGAGAAAGAGAGAGAGAG
ACAGAGACAGAGAGAAAGAGAGAGAGAGACAGAGACAGAA
AGAGAGAGAGAGACAGAGAGAGAAAGAGAGAGACAGAGAC
AGAGAGAAAGAGAGAGAGAGACAGAGACAGAGAGAAAGAG
AGAGACAGAGACAGAGAGACAGAGACAGAGAGAAAGAGAG
AGAGACAGAGAGAAAGAGAGAGAGAGACAGAGACAGACAG
AAAGAGAGACAGAGACAGAGAGAAAGAGAGAGAGAGACTC
AGAGACAGAGAGAAAGAGAGAGAGAGACAGAGACAGAGAG
AGACAGAGACAGAGAGAAAGAGAGAGACCCAGAGAGAGCT
AGAGGGACAGAGACAGAAAAATTAAGAGGCAGAGACAGGG
ATACAGTACATGGTTGGGAGCCGGGCCCCCTTCTGTCCAG
ACCTGGAGCCCCCCATCTCCCTGCCTGCCTGTATCACAAA
GGCTCGCCCAGCCCTGGGGGCCTCTCCTCCCTGGTGGGAG
GTGGGAGGCTGGAGCCGATGGGGGTGTTGCTGTGGCCACT
TCTGCAAGCCCAGTGTCGTCATGGTCCAAATGCAGCCTCT
GCCAGGGCCCCAGGCTGCACCCTCAGGCCCTGCTGGCCCC
ACCTTTAGAGGGGCTCCTGGCCCTTCCTACTAGAAGTCAG
GAGGAGCTCAGTGGGTGTTTGTCAGGCAGCGAGTGCCGCC
TGCTGCCTTCTCACGTAGCTCACTTGGGGCCATCTCCAGC
CCCCCCACTGCTGCAGCCTAAGGCCGTCACCAATGCAAGG
GCTGTGCTCCCCTGGGGCAACGCCCCGATCAACAACACAC
CCTAGAGCAGGTGCAGGCTCTGGAAGGCGCTCCTGCAGCC
TGTCTGTGGGACACTGTGTTCCCGCTCCCTGCAGCAGAAA
GCAGGTGCACAGCCAACAGGAAGGGACACTGCAGCCCTTG
CTGGGCCGCCCTCCCACAGGAGCCCCCAGGCCGACCCACC
GTGCTGTGTGTCCTGAGTCCTCTGGGGCTCCGTCCTAACC
CCGTCCTGGCATCCGCCTTCTCTTTTGACCCTGCACACGC
CAACATAGGCTACCCCCAGGGCTGAGGCCAGACGCAGCCT
CCCCGACTCCCTGCCTGCTCTGGGTCGCTGCGGCTGCAGC
CGCCGAAATGTGTTATTTCACCTGCTGGATCGCGGCATTC
CAGGCTGGGCTGAGGAAGGTCATAGAAACGCTGCGGTCAC
CTATATATTATTTTTATGCCGGTGCTTAACACGGTGTCTT
TGACACATGTGCGGGAGCCCCGTCGTAAATCAGGCGTGGA
GTCTCCCTTGCGTCCGTGCAGGGGGTGGCGGGGCCTGCAG
CACATGTGCTTTGGTCCCCACGGCTGCCCTCCAGGGAGCC
AAGCCCCGGGGCTGGTCCGGGTGCAGCTGCAGCTGGCCTT
GCCCAGCCTCCCACGGAGCCTTTCCCGGGGCGAGGGGGGA
AGCTGGGCTGGGGAGTCCCAGGTCAATCTCATGCCAACTT
GGCAGGCACACACGTGTGTGTGTGTGTGCTGACTCATGTG
CACGTGTGTGTGCTCACTCATGTGTATGTGTGCTCACTCA
TGTGCAAGTGTGTGTGCTCATTCATGTGCACAGGTGTGTG
TATTCACTCGTGCACGGGTGTGTGTGTGCACTCACTCATG
TGCGTGTATGTGCATGCTCACTCATGCACGGTGGTGTATG
TGCTCACTCGTGTGCACGTGTGTGTGCGCTCACTCATGTG
CATGGGTGTGTGTGTGCATGTGCGCTCACTCATGTGTGTG
TGTGTGCGTGCGCACATTGCTTGAGCACAAGCTGGCTCTT
CTGTCTCCTCCCGCTCAGCCTATGCAGCTTCATTTGCTGC
CCGGAAGTGCCAGGATGACTTCCCCACCTGCCCCACCTGG
GCCTGACTCCTCCACCCCCTGGTTAGGCAGAGAGTTGTAT
GTCATCTCCCCTAAACTCCAGGAGCACCTCTGGCTGATCC
CGGGGCTGAGGAAGCCATATAGTCAGCGCTTTCACCGGCT
CTCTGAGCCTCAGTTTCCCCACCTGCACACGGGGTGGTCC
CTGGGCTTGGGTGGCCACAGACAAGGGGGCTGAGGGGAGT
GTGGTCCCCTCCTTGGGTACTCTTATCTCTGTTCAGGGAT
AGGCAGGTGGCTCGCTGGACCTGAGGCCTCCCACGGAGGG
CCCATGAGGACAGCCACGACCTCCGGCCTTCCTAACCTGC
CCCCCACCTGCAGAAGGACTTTGCAGGTGTCCCCTGCATC
CCATTTCTTTGTCCTGAGGTCCCACCATCTTCTCTCTGCC
CTGGAGGCCTGGAGCCTCCCCCTGGCTGTGGTGTGAGTAG
ATGAGCAGCCCCTCTGGTGCCCCAGTAGGCACATGGAAGC
CCCACCCTGGCCCTGGGTGCCACAGCTGCACTCTCGGGCC
ATGCCCTCCCACAGCCATTTATGTCTGGGTGTGCATGTGT
GTGACCCTGTGCCTCAGCAGGCCCTGGAGCAGCTTCCCAG
CAGTCTGCTGCAAGTCACACCCAAGGGTGCCCAGGAAATC
ACCTGCCAACAGACTTTCAGGGTGTGTATTCTGGGTGCAG
AACCACGCGCTCCGAACCTGAGTGAACTGGTTCCTGTTTG
GTCATTGTTTGCTGCGTCGTGGGTCAGGACGGCTGTGGGC
GGGGCCTGGTTTCTCTGCGTGGGGCCGGCTGTGGGCGGGC
CTCGGTTTCTCTGCTCCCTGGAGTGGGGGCCGGCTGTGGG
CGGGGCCTCGGTTTCTCTGCGTGGGGCCGGCTGTGGGCGG
GCCCTGGTTTCTCTGCGTGGGGCCGGCTGTGGGCGGGGCC
CTGGTTTCTCTGCGTGGGGCCGGCTGTGGGCGGGCCCTGG
TTTCTCTGCGTGGGGCCGGCTGTGGGCGGGGCCTCGGTTT
CTCTTCCCTGGAGTGGGGGCCGGCTGTGGGCGGGGCCTCG
GTTTCTCTGCTCCCTGGAGATGGGGCCGGCTGTGGGCGGG
GCCTCGGTTTCTCTGCTCCCTGGAGTGGGGCCGGCTGTGG
GCGGGGCCTCGGTTTCTCTGCTCCCTGGAGTTGGGGCCGG
CTGTGGGCGGGCCCTGGTTTCTCTGCGTGGGGCCGGCTGT
GGGCGGGCCTCGGTTTCTCTGCTCCTGGAGTGGGGCCGGC
TGTGGGCGGGCCTCGGTTTCTCTGCGTGGGGCCGGCTGTG
GGCGGGCCTCGGTTTCTCTGCTTCCTGGAGTGGGGCCGGC
TGTGGGCGGGCCTCGGTTTCTCTGCGTGGGGCGGCTGTGG
GCGGGCCTCGGTTTCTCTGCTCCCTGGAGATGGGGCCGGC
TGTGGGCGGGCCTCGGTTTCTCTGCTCCCTGGAGTTGGGG
CGGCTGTGGGCGGGCCTCGGTTTCTCTGCTCCCTGGAGTT
GGGGCCGGCTGTGGGCGGGGCCTCGGTTTCTCTGCTCCCT
GGAGTTGAGCCGGCTGTGGGCGGGCCTCGGTTCCTCTGTT
CCCTGGAGTTGGGGCCGGCTGTGGGCGGGGCCTCGGTTTC
TCTGCTCCCTGGAGTGGGGGCCGGCTATGGGCGGGGCCTC
GGTTTCTCTGCTTCCTGGAGTGGGGACCGGCTGTGGGCGG
GGCCTCGGTTTCTCTGCTCCCTGGAGATGGGGCCGGCTGT
GGGCGGGGCCTCGGTTTCTCTGCGTGGGGATCTCACTACA
GAGCTGCTTGAGTGTCCTCACAACATGGCCGCTCCCGGGA
CTACGTGTGAAGCTGCGACGCCTCTGTGATGCAGCCTCAG
AGACCACCCACGCCCCTTCTGCCTTGCTCTCTGGGTCCTT
CAGGCCACCCCTGACCCAAGGCAAGTTAGAGTCTTCTAGA
AAAAGCTTTGTTTCTGCCGAGTCCTGCCCATGATGGCTGG
GGACTTTCCTGGCTGACCTCCAGACACAGGAACGGACACT
GGGAGGCCAGGGGCCCAGGGCAGAGTTCCGGAATCGTCCT
GCCTTTAGGACAGTCCCCTGGATACCTCAAAGGGTGGGAT
TGGCCCTTCCCTCTCTGGGCACCCCCTCCATGGGGCCGTA
AAATCTCGGGGTGGTTCCCACCGACCAATCTCCAGCTTCC
CAGACTGTCCTTCTGTCCCGAGTGAAGACTGCTGGAAGCC
TTTGGTGTGGCTGGAGACCTTCCTTCCCACACCCCCTCAC
TGAGGCCGGGGCTGTGGCTGCCAACATCCTCTGAAGCCTT
CATTCTGCTCGACAGCTCCCTCCAGAAGGGCCAGGAGGGT
CAGAGGTCCTCCCCGTACAGGACAAGGGGGTTGCCTAGGT
AGCAGGGACGGTCTCTGGGGGTGGTTTTTCTACATCTGAG
GGGAGTGTCTGGAGTGCGGGGGGCAGACAGGAGGGATGGA
GGGAGGCAGTGTCCTGGGGGGCTCTGTCCAGCAGGTGACT
GGCCCTGAATAAGTGTCTGCAGTCCATGCCCTCCCGGGCT
CCCGGGTGCATGGGAAGGGCAGGGGATGGGGTGGGGAGAG
GGCACAGGGCTGGTGGCTGAGTGAGAAGAGGAGGTCCTGT
CGGTGCAGTCGAAGGACGGGGCTCCTCCAGGAGATACCGG
CCAGCAGTTGGTGGCAACACCTGATAATGCTGGCCCAGCC
AGGTGTAGGGGTGAAGAGCCCTCCCAGGACGCTCAGCCCC
TCTCTGGGCTGTGGGCACCAGGCTGTGGCCCCTGGGCCAT
GGATACTTGGCTTGTGGACACCTGGGCCCTAGATACCTGG
GCTGTGGGTACCTGGGGCTTGGATTCCTGGGCTGTGGACA
CCTGAGCCTTAGATACCTGGGCTGTGGGCACCTGGGGCTT
GGATTCCTGGGCTGTGGGCGCCTGACCTCTGGGCACCTGA
AGCCTGGGATGGCCGAGTGGGTGTTACCACTCGGAGTCTC
TAAGGCTCTGCAGGGGAGGCTGGGCTGGGCCTACCTACAG
GGTTTGTTGAAGTTGCCTGTGTGGTGGGCAGGTGGGTGCT
GAGATGAGTTCTGCAGGAAGAGCAAACACAGGGGAACACC
GGGGCTGTCACTGAGCAAGTGTCTGGGTGCTGGCAGTGCC
TGTCCCAGTCACCCACATTCCCACAGTGCTGGGTGCCCTC
TGAGGGGAGGCCTGGGTGCCCACGCATTACCCAGCACTTC
CAGGCGAGCTGTGGGGACAGCCGCCCACAGAGACCAGACC
CTTCTACCCAGCTGAAGCGGGATTCAACCTTGAGCTTCTG
TGGGTTCAGGCCCCATCTCTTTGCCTGAGCATGGTCCAGG
GGCAGGGGTTACAGCCGAGAACTGGCAGCCGTGGCCCTAG
GTCCCAGGATGATGAACCCCGCCCTGCTCCTTCAGGGCTG
TGGAAGGAGGCCTGGGGGTGGCCGCCTGTCCCCTCCCAGC
CTGGCCCCCACAGCCTTGGGGACCTGGGGCTTCCCTGTGT
ATGTGCAAAGTGTCGGGGTCTCAAGGCCCAGCATGAGCTC
ATCGGGCTTGACGCCCCCTCCCACGAGCAGGAGGCTGGTG
CCCCTGCGAAGGGAGTTCGCGGAGGGTCCCGGCCCGGCGC
GCACACGTTTTACAAGGACATCGGAGGTGGCGTCTGCCCT
CCGCTCTGATGCATTTTATTAAAAAGGAAGAGGAGGGGAA
AAGAAAGAAAAATAATGAGTGTCTCCCACAAGGACCACAC
ACAGCGGCGGGCAGCCCGGGGACGGACCGGCCGCCTGGAA
ACCCTGACCCCGCGGTCACTGCGGTCGGGATGGGGTGGGA
GAGGGCACAGGGCTGGTGGCTGAGTGAGAAGAGGAGGTCC
TGTCGGTGCAGTCGAAGGACGGGCTCCTCCAGGAGATACC
GGCCAGCAGTTGGTGGCAACACCTGATAATGCTGGCCCAG
CCAGGTGTAGGGGTGAAGAGCCCTCCCAGGACGCTCAGCC
CCTCTCTGGGCTGTGGGCACCAGGCTGTGGCCCCTGGGCC
ATGGATACTTGGCTTGTGGACACCTGGGCCCTAGATACCT
GGGCTGTGGGTACCTGGGGCTTGGATTCCTGGGCTGTGGA
CACCTGAGCCTTAGATACCTGGGCTGTGGGCACCTGGGGC
TTGATTCCTGGGCTGTGGGCGCCTGACCTCTGGACACCTG
AAGCCTGAGATGGCCGAGTGGGTGTTACCACTCGGAGTCT
CTAAGGCTCTGCAGGGGAGGCTGGGCTGGGCCTACCTACA
GGGTTTGTTGAAGTTGCCTGTGTGGTGGGCAGGTGGGTGC
TGAGATGAGTTCTGCAGGAAGAGCAAACACAGGGGAACAC
CGGGGCTGTCACTTCGAGCAAGTGTCTGGGTGCTGGCAGT
GCCTGTCCCAGTCACCCATATTCCCACAGTGCTGGGTGCC
CCTCTGGAGGGGAGGCCTGGGTGCCCACGTATTACCCAGC
ACTTCCAGGCGAGCTGTGGGGGACAGCCGCCCACAGAGAC
CAGACCCTTCTACCCAGCTGAAGCGGGATTCAACCTTGAG
CTTCTGTGGGTTCAGGCCCCATCTCTTTGCCTGAGCATGG
TCCAGGGGCAGGGGTTACAGCCGAGAACTGGCAGCCGTGG
CCCTAGGTCCCAGGATGATGAACCCCGCCCTGCTCCTTCA
GGGCTGTGGAAGGAGGCCTGGGGGTGGCCGCCTGTCCCCT
CCCAGCCTGGCCCCCACAGCCTTGGGGACCTGGGGCTTCC
CTGTGTATGTGCAAAGTGTCGGGGGTCTCCAAGGCCCAGC
ATGAGCTCATCGGGCTTGACGCCCCCTCCCCACGAGCAGG
GAGGCTGGTGCCCCTGCGAAGGGAGTTCGCGGAGGGTCCC
GGCCCGGCGCGCACACGTTTTACAAGGACATCGGAGGTGG
CGTCTGCCCTCCGCTCTGATGCATTTTATTAAAAAGGAAG
AGGAGGGGAAAAGAAAGAAAAATAATGAGTGTCTCCCACA
AGGACCACACACAGCGGCGGGGCAGCCCCGGGGACGGGAC
CGGCCGCCTGGAAACCCTGACCCCGCGGTCACTGCGGTCG
GGATGGGGTGAGCGCGGAGGGCGCCGCCGCCCCTGCCCGG
GGCTCGACCTCGGGTCCCGCACGGTCTCGGCTGCACGCGC
CCCGCCCGCCCTCACCGCCGTCTGGGTGCGCAAGGTCCTC
TCCACGCCAGGGCTGCCCTCCCCCTCCTGGACACCCCCAG
AGGGACCCCTGGAGGCCCCAGGCTCGGGGCGGGTGGGACT
GGACGAGGCCGCGTAGGTGAGGGCCGAAGGGGCCCGGTCC
CCGCGGGTACGATGAGGCTGGGGGGTCCCCCGCCTCCCGG
GTGACCCGCGCCGCTCCCCTGACCTCCTCCCCTGCCCGGC
GAGGCCGCGGCGGGGCCAGAAGCCAGGGAGCCCCTCTGGG
GGGTGGGGGGTTTGGAATCCGGGAGAGGGAGGAGGAGGGA
GGGAAGAGCCCGCCAGACCCTCCCCGCGGGTGGGGTGAGG
ATTCGCCCCCGCGGGCCTGGCTTCTGGCTCCTTCTCCCAC
TCGGGGTGGGGTCCCACGCCGCGGGGCCGGCCGAGGGGTT
GGGCCCAGGAAGGCTGGCGGCAGCCCGGCCCGGGAGGCGT
CCCCAGCGCTGCTTCTGAGGGAGACCATCGCTGCGGGCGC
GTCGGAAAAAATGTTCTCACTGAACATAAATGGGCGGCCC
GGTCTCCGCCAGATGTTCCTGGAGAAGGTTTAGGGTCCAG
GCAGCTGTGAAATTCCCGTCCAGCTTTTATTAATCGGTTT
GTTGTGAGCCCCGCCTGATCCCCCTGGATGTCCTGGAGGG
GCCGGCGCACCCCCCGCCCCTGCAGCCAGCGGAGAGGCTC
GGGGTCGTGGGTTGGAGGCAGGGGGCTGGGCAGGGGGCTG
GCGCTCCCAGGGCGACCCCGGGCTGCCCGTGCTCTGAGCC
GCCTCTCTCCGCCCACCCTGCCACCAGCCGGCCCAGCTGT
TTCCAGGGGTTCTGGGCAGCTCTGCGGTGATCTCTTTTAT
GGGGTGGGAGGCTCGTAAAGAGGCAAGAGCCCCACTTAGG
AGCTGAGAAGCTTGGCTGGCTCTGCCGCTCATGAGGGGAG
CACAGGAGGCCTGCGGGGAGCGCTCCTAGGGAGGGAGCTC
CTGGGAAGGGGTCGGCGGGGAGGCGTGTGGTGGGGGAGGC
TGGGCAGGGAGAGGAGGCCTGGGCATCCCAGGAGGTCCAG
GCAGCCCCTACCTCTGTGACTGAGAACCATGGGGGTCTCT
CTGCAGATTGCCTCTAGTCGAGCCTGAGCTCTTTGTGCAG
CCACGGAGCCCCCCATAGGCCCCTCTACCCCAGGCCTGCT
GCAGGGCCCAAGGGAGTCCCAGCCAGACTGCTGGACAAGG
GGGCCACAGGGAGGGACCCCAGCTGTCCGGAGCTGGCCGG
CTTACAGATCATGTTGTGTTTCCGCCACCAGCTCTGGACA
GGCTGGGACCAGGGTAGAGCCTGAAAAAAGGGACCCTCTT
TCCCCAGCAGTGTTGGGCCCACCTCCCCAGCAGCCGGGCA
CACGGGCAGCACCCGGGTCTGCTCTTCCTGTAAGCAGACA
GCAGTGACTGTCCGCACCCCGGGGCTCCGGTCCTGCCCTA
CTATCCTAGACTGGGACGGTCCGGGTTGGGTGGCCACTGG
CCGCCCCCAACAGGTACATTCCCGCCTTGCTGCCTAGGCT
GGGCCGCCTCCTCAGCTGGCCTCAGGCCACCAGGGCTGAC
TCACAGCCTCTGGGTGAATGAACAGTGAACAGGAACCGCG
TGGGATCTGCTGCTGGGTTGGGTCCTGGCCACAGTGTCAA
AGCATGGCTTGTTACCAGGAAGGTCTGTTTTGGTCGTTAA
GATTGAGGAGAGGCCGGTAGACCCGCCTGCGAGTCTGGTG
GGTGAGAGGCTTCCTGTGTGATTAGCTGGGCGTCGGCAAG
GTGGGTCTGTCTCGCAGCCCCTGCAGGGGCACCAGGGGTG
TCCCGGCCACAGGGGCAGTGAAGGACCCTGCTGCCCTCTC
TTTATCCATTTCCCTGGGCAGGGTGTTGGGGGAACCCCAC
AAGAGCCAAGGCAAGGGTCTGCGGCCTCAGTCTGTTCTCA
TATAAATATAGAATTATAAAAGAATTAGAGACATAGTTAC
ATAGTGATTCCTCTATATAGTCATGAAATAATCACATAGC
TATTCACATGTAATCATAAATATACATATATACAATCACA
TAATCTTTAGTTTTACTACTAAGTCTCAGGTCAGGAAGTA
TGGAACCCAAGTGGCATTGGAAAAGTGGGGACCTTAAAGC
AAGGTGCTCTGAGCCCTCTGTCCCGCCCGCATGAGGGCTG
CTGGAGGGCGCCTCGGCTGTCTTGACAGCGCCAGCGCTGT
GGAAACGTCCGCTGTTCAGCCGGCGAGGGAAGGAAATGTC
CAAGATGGCCGAGACATCCCCTTCCTTGGGGGAGTGAGGA
GAAGACTCCGCTTGTCCAAGCTCTTGCGGTGGGCCTGCGG
CTGTCGGGGAGGCCGGCAGACACCGGGGACTTCACTGTCT
GTGCGGTGCTGTGCCTCGGCGCTCACGCTGCATGGCTGCT
TTCAAGTCCTGCTTCTGCACCTGGCTCCTCTCTTTCTTCT
AAGATAAGAATAACAGTCACGTAAATGTTAACGTCCTTGA
TAGTCTTGACAAATATGAAAGAAGTGCTGATGTATTAGGT
CTGCTCCTCACCTCAGCTTCTTGAAAATCCTGAGCCCCTA
TGTCCAAGACACGTGACTCGTCTGACCCTGTCACCGACCA
CCATTACCTCACCCTACCTGCCTGCCCCCTGCTTTGTACT
CAGTAAAAGTCAGAGCGTCAGGCACTCGGGGCCAGACCCC
ACACTGTGGGTAGCAGCGGACCCTGGGCCCAAACTCCCTT
TTCTCGGTCTTTGTGTCCTGTGTCTTTTATTTCCAATTTA
TTGTCTGCACACCTGCAGGGAGGGACTCACTTGACCCTGT
AGGGCTGGACCCTATACTGGGGTTTTGCTCCAGCCTCCAA
AGGTCACAGGGAGGCCATCCTGGGCGCCTAGCACTTATTA
AGCACCAACAGTATGCAGAACCCTGGCAGAGGAAGGGCAG
GATCCTGGAGCGAGGGTTGGAGCCCCAGCCTGGCCTGCAT
CCAGACCTCCCCACCACAGGGGCTCACCTGCAGAGAGGTC
TCACACTGAGACCGCATGGGACAGCCGGCCTGTGGTTGGC
ACACAGGCATGTATGTGAGTCTGCAGCGGGTGGCGCAGAC
ACAGCTCACAGCAGCTGCATCCCCCACCCGCCCTCCACTG
CACCTGGGCCCCCCACCTTCCGGGGTGCTGGGAGCAGGCA
GAGCGCCACAGGAGCCTGACCAGAGAGCAGAGAGGGCAGG
GTGAGGAGTGGGGTGACAGAGGAGGAGGGGCCTTTGGGGG
TTCCCAGGAAGGGGGCGGGTGGGTGACAGAGGAGGAGGGG
CCTTTGGGGGTTCCCAGGAAGGGGCGGGTGGGTGACAGGA
GGAGGGCCTTTGGGGTTCCCAGGAAGGGGGCGGGTGGGTG
ACAGAGGAGGAGGGGCCTTTGGGGGTTCCCAGGAAGGGGG
CGGGTGGGTGACAGAGGAGGAGGGGCCTTTGGGGGTTCCC
AGGAAGGGGGCGGGTGGGTGACAGAGGAGGAGGGGCCTTT
GGGGGTTCCCAGGAAGGGGGCGGGTGGGTGACAGAGGAGG
AGGGGCCTTTGGGGGTTCCCAGGAAGGGGCGGGTGGGTGA
AGAGAGGGACCTTGGGGGGTTCCCAAGGAATAGACAGAGG
GAGGAGAGGAGTTTTCCAACAGGCTTGGGGAGGGTCCCAC
GATCCCAGGGACAAGGTGAGGAGAGGGGCTTTCAGGGGGT
TCTCCAGGGAGGGGGCAATGCCAGGCAAAGAGGCAAAGAG
GTCGATCACTGGGCATGGGAGTTGGGGGCACCAGGGCCAG
TGGGCCTGTGACTCACGGATCCCCCCTCCTCCAAATGTCC
TACCTGATGCAAAGATGCCTTGAACACCCCTGTGAGTGGG
GGTCCTGCAGCCCCTCCTCCAGTGTGGTGTGGGCAGGGAC
TGAGACCTCCTATCTGTGCATGCAGGAGTGATGGCGGGCA
GGGAGGCCTGCACAGCACTCACTCAAGAACACTAACATAG
TCCTGATTCCACTCGTGGACCCAGATGGGTGGCCCAGCCC
AGGGCACAGACTCGGGGTGGAGGGGCATTGCAGCCTGCTC
CTGGGGTGCCCTCATCCCCCTGCCTGCCCCACCTTTCCAC
ACAGGCAGGCAGGAACAGGACCAGGATCGAGTTTGGTCAA
GGCTTGGCTCAGGGGAGGAGCCAAGACTGATGCCCTCAAT
GACCATCCAGGGCTATGGGGGCTCCAGGCTGCGGCGGGTG
AGTCTCCCACACCCTCCTGTCCATCGGGCTCCAGGCGGAC
CCTGTGCACACACCTTCCAAGCCCCCCAGGGACCCGCCAG
GCTCTAGTCACTTGCCCAGGTGACAGGGGCCGGGAGATGT
GGGTCTGTTGCCATGGGTTCCAAGTGCCATCCATGTGGGG
ATGAGCTCACGACACAGCATACTACAGTCCCATCTCATGG
AGGAAACAGCCCTTGGCGAGGCAAAAGCAGCTTCCTGACA
CCCCGGTGAGGGGCACCAGGGGATTCAGACAGCTTCCTGA
CACCCCGGTGAGGGGCACCAGGGGACTCAGACAGCTTCCC
TGACACCCCGGTGAGGGGCACCAGGGGACTCAGACAGCTT
CCCTGACACCCCGGTGAGGGGCACCAGGGGACTCAGACAG
CTTCCTGACACCCCGGTGAGGGGCACCAGGGGACTCAGAC
AGCTTCCTGACACCCCGGTGAGGGGCACCAGGGGACTCAG
ACAGCTTCCTGACACCCCGGTGAGGGGCACCAGGGGACTC
AGACAGCTTCCTGACACCCCGGTGAGGCACCAGGGGACTC
AGACAGCTTCCTGACACCCCGGTGAGGGGCACCAGGGGAC
TCAGACAGCTTCCCTGACACCCCGGTGAGGGGCACCAGGG
GACTCAGACAGCTTCCCTGACTCTGGCCACACTCCCTCTA
GAAAAGACTCGCTCCCAGGAGGAGGGAGGACGGACACCTG
AGGCTCCCATGTGAGCCCAGCCGGCTGGCACGGCCCTGAG
TGTCTGCAGAGACCTGGTGATGCCAAGTGGACCCCCATGT
GCATGGGCAAGTGAGGCTGGGAGGGGCCGAGCAGTTAGCT
GAGGCTACCGTGCACGTGCAGGTGGGCAGAGGCCCCTGGA
GGCTGAGCAGGGCTGGGCGGAGATTCCACATGATGGGGGT
CTGTCGGGGCCAGAGCTAGGGGTGGGCACACAGGGCTCGT
GCAGCTGATACTCAGAGGACCATGAACAGAGCCAGCGCAA
CTGCCCAGCGCCGAGAACAGGAAACACTGGCTTGGGCGGC
CGAGGAAACGCTGGGCTTGGGCCGAGAGCTTTGGCCTGGC
TCCGAGGCCTCCAGCTGGTGTCCTCAGACCGGGTGAATCA
AGCCACTTTGTTCTGCTCTCGGCTTTTCCAGCTTCTGTCC
TTGAGCTTGGGGCACCCCATGAGGACTCCAATTCTTGATA
TAATGGATCTGTGGGAAAGGGGTGGTCTCGCTTCACCATC
AGGAGTCAGAGAGCCCTCCAGAGACCCCAGTGACCGCCCC
TGAAGCCGAGGCCTGAACACCCATGCTCCCCAGCCAGTCG
GTGTGCCTCGACCTCTGACCCCCGTGTCGCTGCACCTGGC
CAGTGAGCCCCGTACCCCTGCTCAGGGCAAGAACCCCCCA
GCCTGGTCTCACCCCTCCACTTGGGGTGAGAACTCCAGCC
TGGCCCTGCAGGCTCACGTGGAGAAGCAGCAGCTGCAGTG
AGTGCTCAGTGGTGGCGGAGGAGGGCGTCTGCAGGTGGCA
GGTGGGGTGACCCAGGTGCTGCAGCCACCTGCCCAGGCCC
CCATCACTTTGTGTCTGCGGTTCACCTCTGCCCGTTGGGG
GAGACACACGGGAGATGTCAGCAGCATGTAGCGTTCACAA
AGTTCCACTTGAGAAAGGAATCTGCAGCCTCCCCTCACTG
CTTGCCAGACCCTCGGGCTTCAGACAGCTGTGTGTCCCTG
CCTTCTCCCCTCTTCTGTGACTGCTCTTGTGGCCCGCCCC
GGCCCCATTCTCCCTGGGATGGGGCAACCAGGCCAAGAGA
GGGTGGGCCGGTGGAGAGACTTGTGCCTGCGGTGCCAGTG
CCCCTCTAGGTGCCAAGCCATGGCATGACTGTTTTCCGCA
GTGTGCATAATTGTATGATTTATTTTTATAAGATGTGGTT
TTGCATGTTTTCTATATTGATTCACGGGTGTACATTTTTT
GGAGTTCTGGTAGTGGTTGTTATACTGTAAATGTTGTCTT
TTTTTTTTTAAAGTATGTTTTCTAATGTTTTGTTGCCTTA
TAAAACCTAAGTGACTTTTGTATATTGATCTTATATCCCA
CCACCTTGCTTAACAATTTTTAGCAACGTTTTCCAAAAAT
ACGGGTTTTTGAAAATGATCTTTTACATATTTATTTCTGA
TTGAATTGTTTTGTAGTCAGAGATGTTGGTCTGTATATTA
TATGCTGTTGGAAATGTGTTGAAAATGGTTTTGTTTTTGT
TTTTTGAGACAGGTCTACTCTGTCCCCCAGGCTGGAGTGC
AGAGATGCAATTACGGTCCCGGACCTTCCAGGCCCACGTG
ATCCTCCCACCGCAGCCTCCCGAGTAGCTGGAACCATAGG
TGTGCACTCCCACGTCTGGCTGATTTTTTGTTATTTGTAG
AGATGGGCTCCCCTTATGTTGTCCAGGCTGGTCTTGAACT
CCTGGGCTCAAGCAATCCTCCTGCCTCGGCCTCCCAAAAT
GCTGGAATTACAGGGATGAGCCACCATACCCATTCTTGTT
GGGGCAGAATCCTGTTCATATTTATTAGGTCAAGTTTATG
CAATAAGAGCCTTTTCTCAGAGAGCACTGACTCTCTTTGC
AGTGTATTCTCAAAGTCCATCAGGTCAGATATTCATATTA
CTGTACCAGTTTTCTTTTAGTTAATATTGGTCTGATGTAT
CTTTCCCCATATTTTTGCTTTAAACTTTTCTGCATTCTAC
TGCATTGATGTGTTTTTTTAAAATAGCATATAGCTGGAGG
TTGTAGACTTAAACAATGCTTTGGCATGCTCTTTGAGATG
GTAAGAACAGCTTGCTTTCAGAGTGATTAGTGACTTCTTT
GGACTTGTTTATATCATTTTACATTTTAGTTCCACTGCAA
CCAAATTTCCTGTTTGCTTGTTTCTACTTTCTTATCTTTA
AACGGAGATTTTGTTTTAACCCTTTTCTCATTTGCCCTGA
GAACACTTGCTGCCAGCACGTGTTTACCCCGAGATAACTT
TGCCATGAAATCCATGAAATATCTCACTTTCATTGTTATG
TTCACATCGCTCTAGTTTATTAACTTTGGAAACAAAAGAT
ATCATTCTACTTATAGCAATCTGGTTTGGTAGAGGTATTT
TCATTTACAAAATATAGTAATTCTTGATTGCTGAAAATAT
CAAATCCTAGAAAATGTAGCATGCCTATGAGTGATGTCAA
CATTTATACAGTTGGCTGAAGATTCATTTGATGAATCTGA
TTTTTCTGACATGGATGAACCTGATAATTCAGATGATTCT
GATGTTAGTTCTGTTTCAAAATAACTCCAAGAACAATTTT
TATATTTTATTTTCACACTGGAAATCAGTCATATTTGCTG
TGCTGGATCTCTTTAGTTTAATGAGATCCCATTTGTCTGT
TTTGGCTTTTGTTGCAATTGCTTTTGGTGTTTTAGTCATG
AAGTCCTTGCTCATGCCCATGTCCTGAATAGTATTGCCTA
GGTTTTCATCTAGGATTTTTATGGTTTTAGGTCTTACATT
TAAATTTTTAATCCATCTGGAGTTAATTTTTGTATAAGGT
GTAAAGAAGGGGTCCAGTTTCTGCTTTCTGCACATGGCTA
GCCAGTTTTCCCAACATCATTTATTAATCAGGGAATCCTT
TCCCCATTGCTTGTTTTTGTCAGGTTTGTCAAAGATCAGA
TGGTTGTAGATGTGTGGCATTATTTCTGAGGCCTCTGTTC
TGTTCCATTGGTCTATATTTCTGTTTTGGTGCCAGTACCA
TGCTGTTTTGGTTACTGCTGTCTTGTAGTATAGTTTGAAG
TCAGGTAGCATGATGCCTCCAGCTTTGTTCTTTTTGCTCA
GGATTGTCTTGGCTATATGGGCTCTTTTCTGGTTCCATAT
GAAATTTAAAGTAGTTTTTTCTAATTCTGTGAAGAAAGTC
AATGGAAGCTTGATGGCGATAGCATTGAATCTATAAATTA
CTTTGGGCAGTATGGCTATTTTCATGATATTGATTCTTCT
TCCTTCCTATCCATGAGCATGGAATGTTTTTCCATTTGTT
TGTGTCCTCTCTTATTTCCTTGAGCAGCAGTTTGTAGTTC
TCCTTGAACTTGTAGTCCTTCCCATCCCTTGTAAATTTTT
TTTCTAGGTATTTTATTCTCTTTGTAGCAATTGTGAATGG
GAGTTCACTCATGATTTGGCTGTTTGTCTGTTATTGGTGT
GTAGAAATGCTTGTGATTTTTGCACATCAATTTTGTTTCC
TGAGACTTTGCTGAAGTTCCTTATCAGCTTAAGGAGATTT
TGGGCTGAGACAATGGGGGTTTACAAATATACAAACAAGT
CTTCTGCTAACAGAGACAATTCGACTTCCTCTCTTCCTAT
TTGAATTTCTTTTATTTCTCTTGCGTGATTTCTCTGTCCA
GAACTTCCAATACTATGTTGAATAGGAGTGGTGAGGGGCA
TCCTTGTCTTGTGTTGGTTTTCTAAGGGAATGCTTCCAGC
TTTTGCCCATTCAGTGTGATATTGGCTGTGGGTTTGTCAT
AAATAGCTCTTACAGGTTCCACCAATACTTAGTTTATTGA
GAGTTTTAAGCATGAAGTGGTGTTGAATTTTATCCAAGGA
CTTTTCAGCGGCTATTGAGATATTCATGTGGTTTTTGTCA
CTGGTTCTGTTTATGTGATGGATCACGTTTATTGTTTTGC
GTATGTTGGACCAGCCTTGCATCCCAGGGATGAAGCTGAC
TTGATCGTGGTAAATAAGATTTTTGATGTGCCGCTGAATT
TGGTTTGCCAGTATTTTATTGAAGATTTTCATGTCTATGT
TCATTAGGGATATTGGCCTGTAATTTTCTTTTTTAGGTCG
TGTGTCTGCCAGGTTTTGGTGTCAGGATGATGCTGGCCTC
ATAAAATGAGTTAGGGAGGAGTGCCTCTTTTTCTGTTGTT
TGGAATATTTTCTAAAGGATGGTACCAATTCCTCTTTGTT
CCTCTCGTAGAATTCGGCTCTGAATCCGTCTGGTCCTGGG
CGTTTTTATAGTTGGTAGGCTTTAATTACCGTGTCAATTT
TAGACTTGTTATTGGTCTATTCAGGGATTTGACTTCTTCC
TGGTTGAGTCTTGTGAAGCATGTATGTGTCCAGAAATTTA
TCCATTTCTTCTAGATTTTCTAGTTTATTTGCATAGAGGT
GTTTATAGTATTCTCTGATGGTAGTTTGTATTTCTGTGGG
ATCAGTGGTGATATCCCTTTATCATTTTTATTGTGTCTAT
TTGATTCTTCTCTTTTCTTCTTTATTAGTCTGGCTAGTGG
TCTATCTATTTTGTTAATCTTTTCAAAAACCAGCTCCTGG
ATTCATTGATTTTTGAAGGGTTTTTGTATCTCTATCTCCT
TCAGTTCTGCTCTGATCTTAGTTATTTCTTGTCTTCTGCT
AGCTTTTGAATTTGTTTGCTCTTGCTTCTCTAGTTCTTTT
AATTGTGATGTTAGGGTGTCAATTTTAGATCTTTCCTGCT
TTCTCCTGTGGGCATTTAGTGCTATAAATTTCCCTCTAAA
CACTGCTTTAGCTGTGTCCCAGAGATTCTGGTACATTGTG
TCTTTGTTCTCATTGGTTTCAAAGAACTTCTTTATTTCTG
CCTTAATTTTGTTATTTACCCAGTAGTCATTCAGGAGCAG
GTTGTTCAGTTTCCATGTAGTTGTGGTTTTGAGTGAGTTT
CTTAATCCTGAGTTCTAATTTGATTGCACTGTGGTCTGAC
AGACTGTTATGATTTCTGTTCTTTTGCATGTGCTGAGCAG
TGTTTTACTTCCAATTATGTGGTCAATTTTAGAATAAGTG
CTATGTGGTGCTGAGAAGAATGTATATTCTGTGGATTTGG
GGTGGAGAGTTCTGTAGATGTCTATCAGGTGTGCTTGGTC
CAGAGCTGAGCCCAAGTTCTGGATATCCTTGTTAATTTTC
TTTCTCGTTGATCTAATATTGACAGTGGGGTGTTAGCATC
TCCCACTAGTATTGTGTGGGAGTCTGAGTCTCTTTGAAGG
TCTCTAAGAACTTGCCTTGTGAATCTGGTTGCTCTTGTAT
TGGGTGCATATCTATTTAGGATAGTCAGCTCTTCTTACTG
CATTGATCCCTTTACCATTATGTAAAGCCCTTCTTTGTGT
TTTTTGATCTTGTTGGTTTAAAGTTTGTTTTATCAGAGAC
TAGGATTGCAACTCCTGCTTTTTTTTTTTGCTTTCCATTT
GCTTGGTAAATCTTCCTCCATCCCTTTGTTTTGAGGCTAT
GTGTGTCTTTTTACATGAGACAAGTCTCCTGAATACCGCT
CACTGATGGGTCATGACTCTTTATCCAGTTTGCCAGTCTG
TCTTTTAGTTGGGGCATTTAGCCCATTTACATTTAAGGTT
AATATTCTTATGTGTAAATTCGATCCTGTCATTATGAGGC
TAGCTGGTTATTATGGAGTTTCTTCACAGTGTTGATGGGC
TTTACAATTTGGTTTGTTTTTGCAGTGGCTGGCACTGGCT
TTTTCCTTTCCATATTAGTGCTTCTTTCAGAAGCTCTTGT
AAGGCAAGACTGTTGGTGACAAAATCTCTCAGCATTTGCT
TGTCTGTAAAGGATTTTATTTCTCCTTCACTTATGAAGCT
TAGTTTGGCTGGATATGAAATTCTGGGTTGAAAGTTCTTT
TCTTTAAGAATGTTGAATATTGGCCCCCACTCTCTTCTGG
CTCGTAGGGTACCTGCACAGAGAGCCACTGTTAGTCTGAG
GACCTCCTTTTATGGGTAACCCAAGCTTTCTCTCTGCTGC
CCTTAACATTATTTTCCTTCATTTCAACCTTGGTCAATCT
GATGATTATGGCTTGGGGTTGCTCTTCTTGAGGAGTATCT
TTGTGGTGTTCTCTGTATTTTCTGAATTTGAATGTTGGCC
TGTCTTGCTGGGTTGGGGAAGTTCTTCTGGATAATATCCT
GAAGAGTGTTTTTCAACTTGGTTCCATTCTCCCCATCACT
TTCAGGTACACAAATCAAATGTAGATTTGGTCTCTTCACA
TAGTCCCATATTTCTTGGATACTTTGTTCATATCTTTTTA
TTCTTTTTTCTCTAATCTTGGCTTCACACTTTGTTTCATT
AAGTTGATCTTCAATCTCTGACATTCTTTCTTCCATTTGA
TCGATTCGGCTATTGATACTTGTGTATGCTTCATGAAGTT
CTCTTGCTGTGTTTTACAGCTCTATCATGTCATTTGTATT
CTTCTCTAAACTGGTTATTCCAGTTAGCCATTCCTCTAAC
CTTTTTTCAAGGTTCTTAACTTCCTTGCATTGGGTTCGAA
GATGCTCTTTTAGCTCAGAGGAGTTTGTTATCACCCACCT
CCTGAAGCCAACTTTTGTCAGTTCATTAAACTCATTCTCT
GTCCATTTTGTTCCCTTGCTGATGAGGAGTTATGATCCTT
TGGAGAAGAGGCGTTCTGGTTTTTGGAACTTTCAGCCTTT
TGTATTATTTTTTCCTCATCTTCATGGATTTATCTACCTT
TGGTCTTTGATGTTGGTGACCTTTGGATGGGGTTTTTGTG
TGGATGTCCTTTTTGTTGATGTTGATGCTATTCCTTTCTG
TTTGGTAGTTTTCATTCTAACAGGCCCCTCTGCTGCAGGC
CTGCTGGAGTTTGCTGGGGGTCCACTGCTAGATCCTGTTT
GCCCGCGTATCACTAATGGAGCTGCAGAGCAGCAAAGATT
GCTGTCTGTTCCCTCCTCTGGAAGCTTCATCCCACAGGGG
CACCTGCCAGATGCCAGCTGGAGCTTTCCTGTATTCAGTG
TCTGTCAATCCCTGCGGGGAGGCGTCTCCCAGCCAGGAGG
CACAGGTGTCAGGGACCCACTTGAGGAGGCAGTCTGTCCC
TTAGCAGAGGTCGAGTGCTGTGCTGGGAGATCCACTGCTG
TCCTCAGAGCTGGCAGGCAGGAACATTTCAGTCTGCTGAA
GCTGAGCCCACAGCTGCCCCTTTCCCAAGTTTCTCTGTCT
CAGGGAGATGGGAGTTTTATCTATAAGCCCCTGACTGGGG
CTGATGCTCAGCCTCCATGGGCTACACCCACTGTCTAACC
AGTCCCAGTGAGATGAACTGGGTTCATCAGTTGGAAATGC
AGAAATCACCTGCCTCCTGCGTTGATCTCACTGAGAGCTG
CAGACCGAACCTGTTTTTATTTGGCCATCTTGCCCAGGTC
CCCTTAATTTTTTAATTTTAATTTTTTGGTTTTGTTTGTT
TAGAGACATGGTCTTGCTTTATAACCCAGGCTGCAGTGCA
GTGGCACAATCATGGCTTACTTCAGCCGCCATCTCCTGGG
CTCAAGCCATCTGCCCACCTCAGCCTTCTGAGTACCTGGG
GCCACAGGTGCATGTTAACATGGCTGGCTAATTCCTGCAT
TCTTTTAAAGAAATATTTGTCTATGATGAGGTTGTGAACA
TACTTTATATTCTCTTCTTCAAGTTTCGTTTCATCTTCAC
AGCTGGACCTAAACGTACCTGGAACTGACAAGTTGGGACA
TAGAGGTCAAATTTCATTATTTTCCATAAACATATTGAAA
ACACTCCTCTTTCTGCACTACCATGCAGAATCATTTTGGG
TTTGCATCGTGTCCATGGGAGGATATGCTGTTTCTCAACT
CCCGATTCCATAGCATGGGCTTATTCGTTTACCACACACC
AATGCCCTCTGTCTCCGTTACCACAGCCTTGTTAACATTC
CACAGAGGAAGTCGCCCACCTTGTTCTGCTTCTTCAAGTG
TGTCTTGACTTCTTGTGTGATTTCAAGTGTGTCTTGACTA
CTTTTTCCTATGAAAGGTTTAGCATCAGGATCAATTTACA
CAACACAATGAAGTTTTTGTTGCAATAGCATTTAATTTAT
AGACCAGTTTGAAGAGCACTGGCACCTTACAATACTGAGT
GTTCCAACTCACGACTATGTGCCTTAGTCTGTTTGTGCTT
CTATAAAATAACACCACACACTGGGCAATTCATGGAGAAC
AAAAATGTACTCTCACCACTTTGAGGGCTGGGAAGTCCAA
GATCAAGGCACCAGCATCTGGTGTGGGATTTTTACTATGT
CCTCATGTGGCAGAAGAGTGGAAGACAGCAAATCCACTCC
CATTAATCCATTTGAGGACAGAGCCCCCACATCCTAAACA
CCTGCCTTGGGGCCACCTTCCAACATTGCTGCAATGAGAT
TAAGTATCCAACATGAATTTTGAAGGGCACCTTGACACAG
CTCTTTGTTCATTGAAATATTCTTTAATATTTTTCCATAT
TGTTTGTAGCTTTTGCTAGATTAATTCCTAAGTAGATGAT
GAAATTGTCTGTTATCAATCACGAGTTTAAAAGAATTATT
GAAATGGTAACCTGTCTTAGGTTGAGTTTATGGATTTTGT
TAAAGCAGATTTATCAAGGGAGGATGTGTTCTGAGGAGAA
CAGCAGCAAAGTGGCAGGCAGAACAGAGGAGGAAAGCTAA
GCAGGATGTGGTCGCGTCAGGACCCTGCAGGAAACCTCAT
GCCCAAGAGCAGCTGGCAGAGTTGTGGCCACCTCCGGGCA
AGGCAGCTGCCCTGTGTACCTCCTGCTGGGAGATCCACTG
CTGTCCTCAGAGCTGGCAGGCAGGAACATTTCAGTCTGCT
GAAGCTGAGCCCACAGCTGCCCCTTTCCCAAGTTTCTCTG
TCTCAGGGAGATGGGAGTTTTATCTATAAGCCCCTGACTG
GGGCTGATGCTCAGCCTCCATGGGCTACACCCACTGTCTA
ACCAGTCCCAGTGAGATGAACTGGGTTCATCAGTTGGAAA
TGCAGAAATCACCTGCCTCCTGCGTTGATCTCACTGAGAG
CTGCAGACCGAACCTGTTTTTATTTGGCCATCTTGCCCAG
GTCCCCTTAATTTTTTAATTTTAATTTTTTTGGTTTTTGT
TTGTTTAGAGACATGGTCTTGCTTTATAACCCAGGCTGCA
GTGCAGTGGCACAATCATGGCTTACTTCAGCCGCCATCTC
CTGGGCTCAAGCCATCTGCCCACCTCAGCCTTCTGAGTAC
CTGGGGCCACAGGTGCATGTTAACATGGCTGGCTAATTCC
TGCATTCTTTTAAAGAAATATTTGTCTATGATGAGGTTGT
GAACATACTTTATATTCTCTTCTTCAAGTTTCGTTTCATC
TTCACAGCTGGACCTAAACGTACCTGGAACTGACAAGTTG
GGACATAGAGGTCAAATTTCATTATTTTTCCATAAACATA
TTGAAAACACTCCTCTTTCTGCACTACCATGCAGAATCAT
TTTGGGTTTGCATCGTGTCCATGGGAGGATATGCTGTTTC
TCAACTCCCAATTCCATAGCATGGGCTTATTCGTTTACCA
CACACCAATGCCCTCTGTCTCCGTTACCACAGCCTTGTTA
ACATTCCACAGAGGAAGTCGCCCCACCTTGTTCTGCTTCT
TCAAGTGTGTCTTGACTTCTTGTGTGATTTCAAGTGTGTC
TTGACTACTTTTTCCTATGAAAGGTTTAGCATCAGGATCA
ATTTACACAACACAATGAAGTTTTTTGTTGCAATAGCATT
TAATTTATAGACCAGTTTGAAGAGCACTGGCACCTTACAA
TACTGAGTGTTCCAACTCACGACTATGTGCCTTAGTCTGT
TTGTGCTTCTATAAAATAACACCACACACTGGGCAATTCA
TGGAGAACAAAAATGTACTCTCTCACCACTTTGAGGGCTG
GGAAGTCCAAGATCAAGGCACCAGCATCTGGTGTGGGATT
TTTTACTATGTCCTCATGTGGCAGAAGAGTGGAAGACAGC
AAATCCACTCCCATTAATCCATTTGAGGACAGAGCCCCCA
CATCCTAAACACCTCGCCTTGGGGGCCACCTTCCAACATT
GCTGCAATGAGATTAAGTATCCAACGCATGAATTTTGAAG
GGGCACCTTGACACAGCTCTTTGTTCATTGAAATATTCTT
TAATATTTTTCCATATTGTTTGTAGCTTTTTTGCTAGATT
AATTCCTAAGTAGATGATGAAATTGTCTGTTATCAATCAC
GAGTTTAAAAAGAATTATTGAAATGGTAACCTGTCTTAGG
TTGAGTTTATGGATTTTGTTAAAGCAGATTTATCAAGGGA
GGATGTGTTCTGAGGAGAACAGCAGCAAAGTGGCAGGCAG
AACAGAGGAGGAAAGCTAAGCAGGATGTGGTCGCGTCAGG
ACCCTGCAGGAAACCTCATGCCCAAGAGCAGCTGGCAGAG
TTGTGGCCACCTCCGGGCAAGGCAGCTGCCCTGTGTACCT
CCTGCTGGGTCATCCATGACCACGGTCTGGTCTGCAGTGG
CAGTGTTGTGGGGCCTCCCAGGCCAGGCACTCTGCCTGGT
TCAGCTGACACTCCTGAGGACAGCTGTGGGGGGCTGGCAG
CCAACACTCACCGCAGCTGGCACAGGGAGCACTGCTTGCT
GGAGAGGATCTGGGTGGGAAACCAAGCATCTACCACATCC
TTGCTTCCCTGACCAAATGCACTCCATCTGGCCCAGCTTC
CTCAGGGTTCTGATGGGTCCAACTCCCGAGATGTTCAAAT
GGAGAGTCAGCAGGATAATAAAAGACAGCCGGCTGCTGCG
GGTCATCCTGCGGCCACAAGAGACGTTCATCTTCCTTCTC
CACCAGCCATGCCATGGCTGCTTCCCTTTGCTGATGGAGA
TGGCCCAGTGCGGCAGCCCAGGTCCTCATCCCTGAGGAGT
CTGTGACCCTTCACAGCCTATGGCACAGGGACAGCAAGGG
ACATCACCTGGGCCCAGGTAAGTTCAGCAGTGCCCCTTCC
CCCGTGCGTGTTGCCGGCCCGGACTCCTCACGCTGCCGCG
TCCATCAGCTCTGCTGTCATTGTGACTCCTTTCCCTGTCT
GGAGTGACCAGGTGGAAGCAGCTGCTGTAAGTCAGCTGGG
ATCCTGCTCCATTTCCTGGTGGGTGTCTCCTCCCTGTGGG
AACTGTCTTAGTCCATTGTGTTGCTATAAAGAATAACTGA
GGCAACAGAACGAATGACCCAAAAAACAGAAAAAATTAAA
AAAATAAAAAGGAAGAATATGTGGGGCTTGGTGGGGATAG
CGCTGAATCTATAAATTACGTTGGGCAGTATGGCCACGTT
GAATCTATAAATTACTTTGGGCAGTATGGCCATTTTCACG
ATATTGATTCTTTCTAACCATGAACATGGAACGTTTCTCC
ATCTGTTTGTGTCCTCTCTTATTTCGTTGAGCAGTGGTTT
GTAGTTTTCCTTGAAGAGGTCCGTTACATCCTTTGTTAGT
TGTATTCCTAGGTATTTTATTCTCTTTGTAGCAATTGTGA
ATGGCAGTTTTTTCTTGATTTGGCTCTCTTTAAGTCTGTT
ATTGTGTATAGGAATGCTTGTGATTTTTGCACATTGATTT
TGTATCCTGAGACTTTGCTGAAGTTCCTTATCAGCTTTAG
GAGATTTTGGGCTGAGACAATGGGGCTTCTAAATATACAA
TCATGTGGTCTGCAGAAAGAGACAATTTGACTTCCTCTTT
TTCTAATTGAATACTCTTTATTTCTTTTTCTTGCCTAAGT
GCCCTAGCCAGAACTTCCTAGGGGAGGGATAGTATTAGGA
GAAATACCTAATGTTGGTGACTGGGTGATGGATGCAGCAA
AAACCACCATGGCACCTACGTAACTATGTAACAATCCTGC
CTGTTCTGCACATGTACCCCAGAACTTAAAGTATATATAA
AAAAAGAATACCTGAGGCTGAGTAATTTATAAAGAAAAGA
CTTTTATTTGACTCATCGTTCTGCAAGGTGCACAGGAAGC
ACAGTGCCAGCATCAGCTTCCACTCATGGAAGATGAGGGG
AGCTGGTATATGCTGAGATCACAGGGTGAGAGAGGGAGAG
GGGGAGGAGGGGGGAGAGAGAGAAGAGAGGTGCCCAGGCC
CCTTCTAACAGCCAGATCTCATGGAAACTAATAGAGTAAG
AACTCATTCATTACCACGAGGATGGCGCCAAGCCATTCAT
GAGAGACGATCAAAACAGTTCCCACTAGGACTCACCTCCA
ACACTGGAGATGAAATTTCAATGTGAAGTTTGGAGGTGAC
AAACGTCCAACCTGTCAGGAACCAAGATCTCTGGACCCAC
AGACCTTGAGCTTGCAGGGATGGGAAGCTCACATTCTCCA
AGTGGGAGAGAGAGTGAATGGAGTTACTCTTGTGTCTTTC
CTTCGGTTCTTGGATCCACGTGTCCTACCCTCTGGGGAGA
CAGCCCCATATAGTGGCCATTGGTTAAAGGTCTATACCAT
GTCCTGAAAGGTAGCACCCTATCCTCATAGGGCTTTACCT
TCAAGCTGGAGCCTCAGCCGCACCTTCAAGAGGTCAACCT
ACCCATCACTTTATCAGCTGGAATGGTGCAGCATCTAGAA
GGTGGACGGATTCCATGGTCACATGCTGTGGAGTTAAGGC
AGCTCCATCTTGGTGGTCAGTCTGCCATGTTGACTTCCGA
TTAACCTCGGTTCTGGGAGAGTGTCTAAGATTTTCACTTT
ATCTATTGTTCTTTGTGTAAGACCAGGTACCTGCCATAAA
TCCTGCCCTTTGTCAAACAACCTTGACGTTATCATACTTC
AGTGGTCCCACACAGCTCTTCTGAATCATGTATACTCTTT
CACTGTTTATATAAGCCCTGGGTCTGGGGGCAATGGTATG
GGGATCCACCATCTTGTCTCACCTTGACCCATGACATGCA
CCTGGCTTCTGTTTGTAAGTCCCTATTAATGTTTCTTTTG
GAAAGACTGGATGAGTCAGCCTCTTTCTTTTTTCTATTTT
TATATCTATGTCTGCATCATCTATCTATCTGTATATTTTC
CCTCTCTTTCTACTTACCACATGTGAGCCTCTTTCTTTGG
CCTCTCAACTTCTTCAGACTCTGGGGACAGGTTTGCGTAG
ACCTGCCCACAGCAAAACGTGTGCACTCTGCCACTCCTTA
CTTGCTTTAAAAGTGATCCCTGGATGAGGCTCGGTGGGAT
CCCGTACACACCGAGATCAATCAGACCTTCATGAGCTGTC
AGAGGTCGGTGTTGGCTGAATCACTGCAGGCCCGAGAGGC
AGACCCATTCTTGGGAAACATGTCAGTCCTGGTCTGAATA
AAATTTTGCCCAAGATGATCAACTCACCCCCAGATTTCTT
GGTTGGTTTCTTCAAAAGATTTTACTGCACAGGGCCTTAG
CTCTGGTCTCTCTTGCTGGCAAGTGGGGATTCAGGGGCAC
ACCACCAGTGAAGCCAGCTCTGGGGAGAGGAAGGGAGCTC
ACCTTGGAGGGCTCGTGCATGGCCTCCCTCTCTGCCCTCA
GAGCTGCTCCATGACCTCATGGAGGTTCACGGGGCGGCTG
AGGACAGAGGCTTGCTGATGTCTCTGGGCCTGTCATCCTG
TCCTTTTGGTGGTTGGGGGCCTCTTCTGCAGTGGATGTTC
TCAGCTGGGCTTTAGCAGGCAATGAAACATTCTCACACTT
TGTACCAACTCCTGTAAGTCTGCCGGATGTCTCTTTCTTC
AGTCTTCTTGTCCCTGCTCTTTCCTGGAAGTTGCTCCTCC
CGGTCTCCTGAGCAACCAGTGAAGCTATTTGCAGCTCATC
TTTCACTAGATGTATCCCCTACAGCCTTATCTTGAACCAC
TCCTCTCTTGCACAAGGAGGACGCCCAAGTGCCCTGCTGG
GAGCTCCACCATTGGGAGGCTCCTCCCACCACTGACTTCA
AGGCTTCCTCCTTCTCTGTCGGCCAGTCTTAGGGACTTCC
ATGGGGCCAGGGGTGAATGGAGGAAAGGCATCCATACAAT
ACTAGCAGGTGACACAGAGGATAGGGCTGCCTCTTTGTAG
GTTACTGTGCCCTCCCAACCCGTCTGGACACAATCCCTAT
GTATCACAATGGTTAGCAGCTGGCCCACCTGTTTATGGCT
TAGTGGGTCTGTCAGTACTCACCTCATCAGGAGCAGCTTC
AGCCACATGGTCAGTTGGCCAAATGCCCCATTTCTACCAA
ACTCTGGTGGCATGCCCAGGACAGCATTTTAACAGTGGCT
CAAGGGGAGGGACTGCCCTACCACCTCCTATTGGGGTTGT
CCAGATGCCCCACACAGGGTTTCTTTCTACCTTAAATCTA
TCTGGTACCATGGAATCTGCTGAGACATGCCGTGAAAGTG
GTGGGTCTGCTTGTACTGCAGCTAGAACCTGCAGCTGGAG
GTGTGTCTACTCCTACAGCGGTGGAGCCCTTGCTTGCTCT
GGGCCCCTATACGATGTAGTAGCATGGGCCATTTGGATCC
ACAGTGGTCAGTGTCCACTTGGGTGCTGTGTTCAACAGCC
CTTGAAATATCTAGGGGTTTCCCATTACCTAAGATATGAC
TACTGCGGAAGTGGCCATAGATCCTATTGGGAAGGGACGT
GGGATCAATACGTTCAATGTTTCTGGGAACTGTAGGGTCT
CTCCTCATAGGGACCGAGGTTCTGGATCTGAAAGCTGTTT
CAGAACTGGAGCAAGGAAACAGATTGTGACTCTCCACTGG
GATGGTTGACCTCAGCCTCCTGTTCATCAGTGACCACTTC
CCGTTTTAAAGATTGGTGATACTCCTGTTGGCTGCCTGTC
AGACTTGCTCCAGGACCACCAAGTTCTTGCTCAGTTCTTT
TCCATGGACCCTCAAAGGTCGGGTTCCCAGAGCTGCTGTT
CTGACTTTGCTGACTGTAACGGTAATTATGCCAATGCTGC
TTCCGATGGTTGTGCTGCCTACTACTCTTCCAGAGTCCCA
ACATTTCTACCTGTTTGGGAAAAGCAGCTCCCGTAGAGGA
CAGCCATTTGGGACATAATGTGTGCTCTTGATAACACAGT
GTTTTTCAGACTCCTGTGGAATGTGCCAGCTGGTGGTTTT
CTGGTCTCATATTCTGGCATGCCCACTTGCAAAAACTGTA
TGGAAATTTTGATAGTGATTGCATTGAATTTGTGGAATGC
TTTGGGGACTAATGGCATCTTAACAATATTAAGCCTTCCA
ATCCATGAACATGGGATGTCTTTCCATTTATTAGGTCTTC
TTTAATTTCTTACAGTCATGTTTTGTAGTTTATAGTGTGC
AAGTCTTGTGCCTCTTTGATAAAATGTATTTCTAAGCATT
TTATTGTTTTAGAGGCTATTGAAAACGGAATTGTTTTCTT
AAGTTCCTTTCTGGATTGTTTATTGCTAGTGTCTACAAAT
ACAATTTTTAAATCCATGCTGATTTTTATCCTGTAACTTT
TCGGAAGTTATTTATCAGCTGTGATTAATAGGTTTTTTTA
ATCCTTTGTGTTCTATATGTAAAACAATGCCATGTGAGAA
CAGAGATAGTTTTATTTCTTCCTTTCCAATTTTAATGAGT
TTTCCTTTTCTTGTCTAATTGCTGTGGCTAGAACATCCAG
TACAATGTTGAATGACAGCAAAGAAATTAAGCGTATTTGT
CTGGTACTGATTTGCAGGGGAATATTATCAGTTCTTTCTC
ATTGATTATGCTCTTAGCTGTAGATTTTTCAAATATGCCC
TTTTTGTGTTGAGGGTGTTTCCTTCTATTCCTAGCTTATT
AAATGGGTTTATTTGTTTGTTTTTGAGATGGATTCTCACT
CTGTCACCCAGGCTGGAGTACAGTGGTGTGATCTTGGCTC
ACTGCCACCTCTGCCTCCTCAGCTCAAGAGATTCTATCAC
CTCAGGCTTCCAAGTAGCTGGGACCACAGGCATGTGCCAC
CATGCTCAACTAATTTTTTTGTATTTTTGGTAGAGATGGG
GTTTCACCATGTTGCCCAAGATTGTCGCAAACTCCTGAGC
TTAAGCAATCCACCCACCTTGGCCTCCCAAAGTGTTGGGA
TTATGGACATGAGTCACCACGCTTGGCCTATTAAGGTTTT
TTTTTTTTAATCATGAAAAGATGTTGGCTCTTGCCAAGTG
ATACTTAAATTTTTCTTGTCATCAATTGAGATGCTTATGT
TTTTTATCCCCTTGATTCTATAAATATAATGTTTCACATT
GATTATTTTTTGTATCTTGAACCACCCTGGGGGTCCTATA
ATAAACTCCACTTGGTCATGCCGTATGATACTTTTAATAC
GCCAATTCCATTTTACTAGTACTTTGTTCAGAATTTTCTT
ATATATAGTCATGAGGAATATTGCCCTTTAATTTTCTTTT
CTAATGATGTCTTGGTCTGGCTTTGGTATCAGGGTAACAC
TGTCCTCGTAGAATGAGTTTTGAAGTGTTCTTCTCTTTTC
TAATTTTTAAAGGAGTTCAATAGGAATTGGTGCTAATTTT
AATTATTTATTGTTTTAGAACTAGGGTCTTGCTCTGCCAC
CCAGGCTGGAGTGCGATGGCACAATCATAGCTCACTTCAG
CCTTGACATCCTAGCCTCAAACAATCCTCCCACCTCAGTC
TTCTGAATCGCTAGGACTACAGATGCACACCACCATGCCC
TGACCATGCCCAGCTAATGTTTAATTATTTTTGTAGAGAT
GGGGTCTCTTTATGTTGGCCAGGCTGGTCTCAAACTCCTG
GCCTCAAACAATCCTCCCCGCTAAGCCTCCCAAACCACTG
GATTTACAGGTTTGAACCACTGCACCCAGCACTCCCCTGA
GGAGCAGTGAAGCCCCTGTCCCCTAAGCTTTCCTTTGTTA
GAAAGGTTTTTTTTAATGGACTCAAGCTCTTCACCTATCA
CGGGTCAGTGCAGATTTCCTATTTCTTCCTGAGGCTGATA
TGGTAGTTTCTGTATTTCTATAAATGTGTCATTTTCACCT
AGGTTACCTGGTTTGTCAGTGTACAATTCACAGCATTCTG
CTACAATCCTTCTTATTTCTCTAAGGTCAGTAGTAACATT
CCCATTTTCTGTTTTAATAATTTAAATTTTCTTTTTTTCT
TAGAAAGTCTAGGTTAGGCAAATTTGTTAATCATTTCAAA
TAACCAACTTTTGTTTCATTTATTTTTTTATTTTTCTGTT
CTTTATTTCTTCTCTAAACTTTTTTATTTTCCTCTTTCTG
CCGGCTTGAGTTTAGTTTGTTCTTCTTTCCATAGTTTCTT
AAGGTGTAAAGCTGGGTTACTTTTATGAGATATTTCTCTT
TTTTTTCAACTGTATTAACTGATCTTTTCTTCCATTTTTC
CTTCCTTCTTTCCCGCTTTCCTTCCTTCTCTTCCTTCCCT
TCCTCCTTCCTTCCTTCCATCATTCCTCTCTTTCTTTCTT
TCTTTTCTTCCTTTTTTTCTCTTTCTTTTCTGTACAACTC
CACCAGATCACTGGACTAATCTTCTTCCTTGATGTAGATG
TTTACAGCTATACATTTCTCTCTGAGCACCGATTTTGCTA
CAGAACCAACTCTTGATATTTCGTGTTTTTTATTTTATTC
ACCTCAAAATGTTTTCTGACTTCCCTTGTGATTTCTTCTT
TGACCCATTGATTATTTTAAAATATGTCATTTGATTTTCA
CTCACTAGAAACAGTGAGTTTCCAGTTTTCCTCCTGTTAC
TTATCTCTAGTTTCATTCCACTGTGGTTGGAGAAGATAAG
TTGTATAAATTTAACTTTTAGAAATGTATTAAGACTTGTT
TCGTGGTCTAACATATGATCTATCCTGGAGAATGTTCTGT
GTGTGCTTGGGGAAAATAAAAATGTATTAAGACTTGTTTC
GTGGTCTAACATATGATCTATCCTGGAGAATGTTCTGTGT
GTGCTTGGGGAAAATAAATATTCTGCTTTCTGGGGATGGC
GTGTTCTGTACATGGCTGCTCCATCTAGCTGGTCTACAGT
ATTGTTCCAGTGCTCCATTTTCATATTGATCTGTCTGGTT
ATTTCATCCATTATTGAAAGTGGAGTATTGAGGTCTTTAT
TCTTGTGACACTTTATTTCTCCTTTCAATTCTGTCCATTT
TTGCTTCATGTATTTTAGAGATGTCTTGTTAGGTGTATAT
GCGCTTGTGGTTACTGTCTCTTCTGGATGGATTAAACCTT
TGAATATAATGCCCCTTTTTATTTCTCATAAGTATTTTTT
ACTTAAAGCCTAATTTGTTTGGATAGGCACCCTAGCTCTC
TTTTGTATGATTTTCATGGGTTTTCCTTGTCTGTTCTTTC
ACTTTTGACCTATGTGTGTCTCTGGATCTGAAGGAGTCTC
TTCTCGATAGCATATAGATGAACCATAAGCTTTGTTTTCT
TTGGGTTTTGTTACTGTTGGTGTCTGTTATGACAATCTCT
GCTACTTAATTGGAGAATTTAAGCAATTTGTATTTAAAAT
GATAACTGATAAGAAAAGACTACTGCCGGCCCAAAGTGGC
TCCGGCCGGATGTCGTGGCACTTGCGAAGGTGAGGCCAAG
AGTTCAAGGCCAACCTCAGCAACCTTACAAGCTCTCATTG
ACTGCCATTTTGCTATTTTTAGAGATGTTTCATTTACCTT
TTGTTCCTCAACATTAAATATAATTTATTTAATATTATAT
TATATATATATATAATATATATAATATAATATATATAATA
TATATAATATAATATATAATATATATAATATATATAATAT
AATATATAATATATATAATATATATAATATAATATATATT
ATATATAATATAATAAATTAAAATATATTTATATAAAATA
TAAAAACATTACTGCTTTCTGCTTAGTTTGAGGTTTTTGT
TTTATACCATTTTGGGTCTCTCCTTGTTTACATTTTTGTA
CATGTTTTAGTTATTTCTTAGTGGTTTCCTTGGGGATTAC
AAGTAACACCTTAAACTTTTTAACATAACGTTCTAGTTTT
CATTAATACTAACAGCTTCAATAGCATACGAAGCTCTGAA
CCGACACAGTTCTATCCCGCCTTCCTTGTCATTTTCACAA
ATTACATCCTTATATATTGAATGCCCATTAGCATGATTTA
TAATTGCTGTTTTATGTATTTGCCCTTTAAATCACATAGG
GAAAGACCTCGAGCTTCTACTGGCCTTCACGTCTCCGTGT
GGCTGTGAATTCTCATCCTGTGTCCTTTGCTTTCAGCCTG
CAGGCCTCTCTTGGCATTTCTCATAGGGCAGCTCTTGCAG
GGCAGGTTTTCATGTTCCCTATTTTAATTTCCTTTTCAAA
AGTCCAATTTGGGTTAAAAAAATCAATTTGAACTATTTTC
TAATATCCTCTCTGACTCCTAGGTCATTTGGAAGTGCATT
TCTCAATTTTTAAACACATTGAGATTTCTTAGATATCCTT
CTGTTACTGATTTGCAGTCAACTTCGCTGTAATCAGAGAA
CACACGTGTGAGCTGTTTTCTCCTCACTGTGTAGATTCTG
TAGCGACTTTCAGTGGCCTTCCCAGTGTAGTGCCCTTTCT
AAGGCCCCTTAGATCCCACAAAACACTTTCATTTCATTCT
CACTCAGGTGTGTTGGCTTGACTGGGCGTAGAGACTTATG
CTCACAATTCTTTTCCCTTCGCCTCTGAAGATGTGACCTG
ACATTCTTCGGTTTTCAGTATAGTCCTCGTTAGACAGCTT
GATTTCACTTTGAATCTCCTTCCATTTATTTTCACCACTT
AAGATTTTTCTATCTATGTTTAGTTTTCCAAAGTTTTATT
AAGATGTATAAAAATACGAACTTAATGCAATGCCACTGAT
TTGATCATGGAAATGGAAAAAGGTAAAAACAAACGAACAA
AAAATTGAACTTAAAAATCTGCATCTAGAGTTCAGCGAGA
TTTATCAAGTGGAAAACATGCTTTCTTCATTAACGGAAGG
TGACTGGCCATTATATCTGCAGGCGCTATGACCCGTCATT
CTGTCAATCCCGTCCTTCCACAGCTGCTATTAGAAGAATG
TCACAGCCTTTGCACTGCCCTCCGCATTTCAGAGAGGACA
TTTCACACTTGAGAGGAGGCTTCTGACCGTGTGATGGGTG
CAGGGATGGGCAGAAGATAAAGTGATTTGGGTGAGAGCAG
GCACCGCCAGGGGAGGACAGATGGGCAGCTTCCATGGAGG
CCTCCTGACAGGGAGTGGCCCTCGGATGATGACAGACACA
GGGGGCCTTGAGGCGCTGAGACACTGAGAGGGTCCGGAGA
GCGGGTGTGGCCTGCTGGAGCCTTCCTGGGGCGGTGGTGG
GACACAGCAATGCAAAATGGATTCATTCTATGCAGCAAGA
GACACTGGCATGAATGCCGGGGCCCCAGGGAGACTGCAGC
TGCGTCACCAACGTGACCACACCTCCAGATGTGGTTCAGC
TGACAGACTCAGGTGTCCCAGAGTTTACCTGGAAAAGAGA
GAAGAGTTTGCTGTGGGTTAGGAGCAGGTGCTCCTGGCTG
TCTTCTGAACCCTCACCCCAAGCACCAGACACCACAGTCT
GCCTGGATTTCGTGGCCAGTTGTCCACCAGAAGCTGGCCA
GGGGTTGGATCTGGGGAGACCATGCTGGGTGGGAAGCACG
TCTCCTTGCCACTAACTCAGGAACAGACACAGCCTGCGGA
AGGGCGGATTGAGCTTCCTCCGCACAGCACGCGTGGCATC
CCCAGCACGGGGTGGCAAAGCAGAGGCCCCACGAGGTCGG
AGGCAGCCCCTGCAGGGGTGGATGTGCCCACTCTGCAGGA
CCTCTCCCTAGGGGCCCAGTACCCAACCAGAATCAGGTGC
TGGGTGGCTCGGACCCAGGCTGGAGTGCACAGGCCGGCGG
GCACCCTAGTGGAGCCTCTGCCCTGGCAGCCTGCTGGGCC
TAGTCCTCCATGTGCCCTGCGGGGCCCAGCAGAGTATGAG
AGGTGTTCCTGGAGCCCCATGGGCCGGGCCTTCTGCAACC
TGTGACCTGTGCACAGACACGGTCTCTCCGGAAGCTTCTG
GTGGGGGCGTTCCAACACTCAAGACAAATGAAAGATTGGG
GAACCCCCAGATTCAACTTGCCTTTTGCCACCACCAATGT
CAGCACCTCCAAACCCAGTGTCACTCGGGTCATGGCGGTG
CTTCACACCAGTGGGTCTTTGGGCACTGCAGGCCCTGCTG
AGCAGTGGAGGGACCCACTGGGAAGCCCATGCGAATTCAC
TGGGGTCCTGAGAAGTTCCGTTTCCTGGACATCAAGGAAA
TGCCCCCTGGTGGTAAGAGTTCAGGATGCCACCACCAGAA
AAAAGCCGCGTCTTGGTCTGTCCTTGGAGGAGAATCATTT
GAGAGTTACAAATGTAACTTTGTAAACTTGTGAGTTACAG
ATGAGAAAGCCATGCTTGGAAACTGCATGGGATTGCTGGT
CTTAGGGTCCCAGGAATAGTTTCCTGCATAAACACACCAG
GCTGAGGATGCCCACCACGCCCGCAGGGGTGGGTGGGGAG
GCGGACCCTGGACTCTGGATCGTGAACCCTGGAATCCTCA
GGCACCCCAAGCAGCAGGTGTAGACACTTCAGTCTCTCTG
ACCCCCCTCTGCTCACAGGTGGGCTCCTCCTCGGACCTGA
CCCCTCCCCTTCCAGAGCAAGCTCATGGGACTTGCCTGGC
CAGTGAATTTGGAAGATGAGGGCTGCAGGTCACTTTCTGG
AACAGGTCTTTGGAGCTGACAGTCCCTGCCCCAGAAGGCA
CCAGGGGGTGCTCATCGAGAGGAGCCTTTGCTTGGTCCTG
TAGTATTGGAGGACAAAGACCAGAGTGGGGCGGGGTGCGG
GGGAACGGCCTGGCCTCAGTGGCAAGCCGGGTGGCACGGC
GAGCTGTGGACCTGTAGAGGCCTTTCCCGGGCACTTGCCG
GTTCTGGCACATTCCATAAGCAATGTCATCTGCGTCTCGT
CCAACTTTTCCTTCTTTTCCTTTTTGTCACACAGGCTGGA
GCGCAGTGGCTCCGTCATAACTCACTGCAGCTTCAAAGTC
CTGGTCCCCAGCGACTCTGTCACCTCAGCCTCCCAGGTAG
CTGGGCACGGTTACCACCATGCCTGGTTATCATTTTTAGA
GATGAGGTCTTGTTATGTTGCCCAGGCTGCTCTTGAACTC
CTGGGCTCAAACAAACTCTGCCTCTCACCTCGGCTTCCCA
AAGTACTGGGATCACGGACGTGACCCACTCTGGAGTGCCT
GTCCAGCTCACGAGGCATGCCAAGGCCCAGGCCTGCACAA
ACTCCAGTCTGAGAGGAAGAGCAGAGTGGGATGGCGCCTG
CCTTTCCACAGCCCCGAGGAAGGTTGAGGAGATACCTCTG
CTGACCCCACCCAGCCTTCCCCCACTCCCACCCTGGGTCT
GGGGTTTCCCCACCCGAGCCCAGCCCAAGTCTCACCAATA
CAGGGGCCTCCCGAGCCATGCTGCTTGAGCAGCGGAGGGA
CAGGGACGGCGGCGTTCTTTCCTTTCCCTTGCGGAGGGAC
AGGGACGGCGGCGTTCTTTCCTTTCCCTTGCGGAGGGACA
GGGACGGCGGCGTTCTTTCCTTTTCCTTGCGGAGGGACAG
GGACGGCGGCGTTCTTTCCCTTGCGGAGGGACAGGGATAG
CGGCGTTCTTTCCTTTCCCTTGCGGAGGGACAGGGACGGC
GGCGTTCTTTCCTTTCCCTCCCCTCTGGTCTCGCTGATCT
GGGCAGGCCCCTCCGCTTTTCAGGTACCATCTGTGCATTC
TTTTTTGTTTTTTTTTTCCAGCACCTGTGCATTTCTTTAT
GCCTGTCTTTGCCACATTCGCCCTCCTGTCCCTCTCTGCC
TGAGGTAATCATTTACATATTTTTAAGGTGCACTTTTACT
GGAATACATTCTTGCAATGTGTGCATGACCATTTTGTGTG
AAAAACGACTTTCTTTTTGTTAGGTGAGCTTTGTGTACAA
AATTAACCATTTCAAAGTGAACAGTTTGGTGGCCCCAGGT
GCACTCACAATGTTGTGCGACCACCGCCTCTGTCTAGTTC
CAAAGTCAGAAGAACCCTGCACCCATGAGCAATCACACTG
CGTTCCCTTCCCCCATCCCCGAACAGCTGCCATCGAGTCG
TGGGCTCGCTGCCCACGTGCGTGGAAGCCAATACCAAGGC
AGCAGCTTTTGAGAAAAGAAAGCCTTTACTGCGTGTCGAC
TGGCAAGTAGTCAGGAGGAAATGCTCAAATCTGTCTCCCA
GAGCTGGGGTCCGAGGCAGGTTTTATAGACCTAGGGTCAT
GAGGCATGATCTCATTGGATCTTCCAATGAGGTGATGGAG
AGGTGAGATTTGATTGGATCGTGCCATGCGGTGACACCAG
GGCTTAATCTGATTGGAGTATGGATCCTGCTGTGCGGTGT
CAGTTTCTTTTTTTGAGACAGTCTCGCTCTGTCATCCAGG
CTGGAGCGGCAGCGCCAGCTCGGCTCACTACAACCTCCGC
CTCCTGGGTCCAAGCAATTCTTCTGCCTCAGCCTCTCGAG
TAGCTGGAGGTCCGGCTAATTTTTGTATTTTTAATAGAGA
CAGGTTTCACCATATTGGCCAGGCTGGTCTGGAACTCCTG
ACCTCGTGATCCGCCTGCCTCGGCCTCCCAAAGTGCTGGG
ATTACAGGCGTGAGCCCCTGCGCACAGCCTGCGCTGTTTC
TTGATTCACTCCCCCGTTCCTTGGTCTGGCACTTAGGTTC
TGCCGGAGGCTGCAACCTTGGTTCATCTGGATGTGTTCAG
GTAACTTGCAACCTGGGGCCCGTGGCCACTGAAACACAAT
TCACAATTTTGTTATCTAAAAGTTGAGCCGGATCGGCCTG
GCTCCACAGTTACACAACCACCAAGTAGCTTCCTGTCCCT
CGGGCTTTGCCCACGCCCAGCACTGCCCCCGGTGGAACTG
CACACCCTGCCGCCCTGTGCGTCTTTCACTCAGCATCAGA
CTTTCAGCCTCATCCACACTGTGGTGTGAGCCATTTGATG
GCTGAATGGTATTCATCCCTTTGATGGCTGAATGGTATTC
CACTGTGTGGATGGCCCGCGTTTGCTTCATCCACTCATCA
GGTCGTGGACTCCGGGGTTGTTTCCACCTTTGGTTCTCTT
TTTAAATCTTATTTGTTTATTTAGAGACAGGGTCTTGCTC
TATTGCCCAGGCGAGAGTGCAGTGGCATATTCACAGATCA
TTGCAGACTCAACCTGCTGGGCTGCAGCAATCCTCCTGGC
ATGAGCCAAGTGCCTGGCCTTTCCAAAGTTCTTGGGGAGG
CCAAGGTGGGAGGATCATTTGAACCCAGGAGTTTGAGACC
AGCCTGGGCAAGATAGCAAAAAATTTTTTTCCTGTCTCTA
CAAAAACTTTTAAAACAATTAGCCACCTGTACTGGTGTGT
GCCTGTGATCCCAGCTACTCGAGAAGCTGAGGCAGGAGGA
TCACTTGAGCCCAGGAGTTTGAGGCTGCAGTGAGCTATGA
CTGTACCACTGCCAAGGTAGAAAATTTCCCTGATATTTCG
AGTTTGCCTACATGTATTTTAATCATTAATAGACGCTGAA
CCTTATGAACTTTTTCTGCATTAATTGGGACAGTCATATG
ATTTTCTCAGAGTTAATGTACTTTCTGTTTCTGTTAATGG
CTAAGTAGTTCCTCAACCTTCCCATAAATAAGTATGAAGT
GGATAAAATATTGAAAACACAGCCTGTAATCCCAGCACTT
TGGAAGGCTGAGGTGGGCAGATGGCTTGAGCCCAGGAGTT
CGAGACCAGCCTGGGCAACATGGTGAAACCCCATCGCTAC
AAAACCACAAAACTAGCCAGGCGGGGTGGCATGTTGACAT
GTGTCTGTAGAGACATTTTCTTTTCATCTGTTTTGAAACA
GCAGATTAGTTTTCATCTCTTTCTGGTGCTGCTCTTTCTG
GCATGCTTTCATCGCCTGTCGGGATATTATTGTCCTCTTT
CCTCTTGCAATAGCCTTTCCGAGGATTTGACCTCAACACT
TTTGCATTGCTTGTGTTTCTGAGAAACTGATCTTTTGGAG
CTGTTAGAAGGAAGCATACCTTAGGGTAACATCTTTCATT
GTTTTCTTGAAGCATGCATCACTCTGGAAGCTTGTTTTCC
AAAATTTCCCTGGCTCCATATCCCGCCTTGACTTTTTCAT
CTTGTCATTCTTGTCCATAACCTGCCCAATTTTGCCTCTA
TTTAATAAAACTTACTTGTCTCTCTCTTTCTCTTTTTGAG
ACAGGTTCTCACTATGTGGTCCAGCCTGGAGTGAAGTGAC
ACAATCACATCTCACTACAGCCTCAGCCTCTAGGGTTCAA
GCGATCCTCCCACCTCAGCCTCCAGAGTAACTGAGATTAC
AGGTGTCCAGCACCATGCCCAGCTCATTTTTTTAGACAGC
GGTCTTGCTATGTTGCTCAGGATGATCTTGAACTCCTGGG
TTCAAGTGATCCTCCTGCCTTGGTCTCCCAAAGTGCTGGG
ATTGTGGGCATAAGCCACAGTGCCCAGGCTGAAACCTCTC
TCTACTGGAGTTCGTTTTAGTGATTTTTCTTACCTTTGTC
AGTGGATCATTTTCACCGTCACTTCTCGTTTTGTGTGTTT
TGTTCTCATGTCCTGTCTTGAGCAGGTTAGTGATGTCCCC
CAGCCTCTGCCTACTGGTTGGTTTTTTCCAAGGAGCAGAC
CTTTGAAATAGGAGCTGTCAGTGCTTTTCTGACGGGCTCC
CTCACGTCTGCTTCTGTCATCCTTGCCCCTTCCTTGCTTA
CTGTCAGCGCAGGTTACCCGCACCACACACGTTTTCTTCT
TTTGCAGTTGGATGTTTAAATGCCTGCAGCTATTTTGTAT
GTGCCGGTGTGGGCATGTACGCAATGGACTTTCCGTGGGT
CTGGGCTTCGACCACACCTCACGGACTCAGAGGAGTGTGT
CTGTGTCATCGCCCCTCTGTTTCTGGAAAGAGCTGCTTCA
GTCTGTGTTTCTTTCCTGAGAGCCTCGGGAGGAGTGACCA
TCCCTCCTTTCTGTGTGTGGAAGAGGACACTGGCAACAGC
TCCGACCGGGACAGAAGGACCCACACAGGTGACCTCAGAG
GCTTGCTTTGTAAATATTTAATGATCTTATCCAATTTCAG
GTGCACTCTGCCCAGCTGGGTCGTGCCTGGCCAGCCCCTC
TCCCCCTTCCCTCTCTTCTTTTGCTCATATGCTCCGCACC
TCCTGGACTCAGCATCCACCCACGGGATGGGTGGACCTTG
CCTGCTCCAGAGAGAGCAGGGCAGGAGGTGCTTAGGGGTC
TGGAGGCAGCTGGGCTGGGGCAGAGTGTGCAGCCATGAGA
ATGTAGAGGGGTGTCCTGGCCTCACAGTACTGACCAGCCA
GCCAGCATGGCCACAAGGACACTGAGAGTGGCCCCCAGAG
CTGGAGAGAAAGCAGGGGCTGGCTGAGCAGGAGCGGGTGT
GATTTCTATATTATAACGTATCCATTTTGAGAAATAGGAA
ACACTGGCGTACACTCCAGGGTACAGAGGGTTGGAGCAGC
CACGGCCCCAGCTCACGATTCCAACCTGCAACCAGCTGCG
GTTGAATTCACAGACGAGTGGGCCCCCGGAGTCGCCCTGG
AAAGGAAGAAGGAGTTCTTGTGAACTGGGAGTCCCAGGCC
TGTTGCCTCTAGCACCTGTGTGTCAGGGTGCAAGGGGGCG
GCCCTGCAGACCCTGCTGGAAGGAGCCAGTGCCCCCCTCA
CCCAGCCCCACTACTGGCTGCAACACAGCCCAGAGCTGCA
GGGGAGGCCTGTTGCAGGCTTGTGGTGTTCACGCATTGCC
ATGCATTGCCCTGCTCAGTTCAGGGTATGGCTGCAGGGCT
CCTGCTATTCAGTGGGAGGTCAGAGTGGGGGTCCCCTGAG
GGCTGCAGGCACAGAGCACCCGTGACCTCTGCCTCACAGA
CCAGGCAGGCGCACCTCACACACGGTCTTAATGTTCAGGA
TGTCCCCAGCACACAACATGTCAGGCATGATGTAGGACAT
GTGTCCATAGAGCAGGCGGCACCAGGTTCGCGGGATCAGT
GGGAGCTGCACCTCCTGCAGTTCGTCTGAGGTTTCACCTG
TGAGAGGGGAACTCCCGTGAGAAGGCAGCACCTGCCTCGG
GTGGGGCAGGGGGTTCCTGCCTCACAGTGGACTGCAAGGG
ACAGCCCATGGAGATGAGCCCCACCACACGTAGGGAGGAG
TTCTGACCACATGTAGGGAGGAGTCCCACCACACATAGGG
AGGAGCCCTGACCACACATAGGGAGGAGTCCCACCACACA
GAGGGAGGAGCCCTGACCACACATAGGGAGGAGTCCCACA
CATGGGGAGGCCTGACCACACATAGAGGAGGTCCCACCAC
ACATAGGGAGGTCCCACCACATAGGGAGGAGCCCTGACCA
CACATAGGGAGGAACCCTGACCACATAGGGAGGTCCCACC
ACACATGGGAGGTCCCACCACACATAGGGAGGAGCCTGAC
CACACATAGAGGAGGTCCCACCACACATAGGAGGAGCCTG
ACCACACATAGAGGAGGTCCCACCACATAGGGAGGAGCCC
CGACCACACATAGGGAGGTCCCGACCACACATAGGGAGGA
GTCCCACCACACATAGGAGGAGTCCCACCACACATGGGGA
GGAGCCCTGACCACACAGGAGGAGTCCCACCACACATAGG
GAGGTCCCACCACACATGGGAGGTCCCACCACACATGGGG
AGGAGCCCTGACCACACATGGGGAGGAGCCCTGACCACAC
AGGGAGGAGTCCCACCACACAGGAGGAGTCCCACCACACA
TAGGGAGGAGCCTGACCACACATGGGAGGTCCCGACCACA
CATAGGGAGGAGTCCCACACATAGGGAGGTCCCACCACAC
ATAGGGAGGCCTGACCACACATAGGGAGGTCCCACCACAC
ATAGGGAGGAGTCCCACCACACATGGGAGGTCCCACCACA
CATAGGGAGGAGCCCTGACCACATAGGGAGGAACCCTGAC
CACACATGGGAGGTCCCACCACACATGGGGAGGAGTCCCA
CCACACATAGGGAGGAGCCTGACCACACATAGGGAGGTCC
CACCACACAGAGGGAGGCCTGACCACACATAGGGAGGAGT
CCCACCACACATAGGGAGGAGCCCCGACCACACATAGGGA
GGTCCCGACCACACATAGGGAGGTCCCACCACATAGGGAG
GAGCCTGACCACACAGAGGGAGGAGCCCTGACCACACATA
GGGAGGAGTCCCACCACACAGGAGGAGTCCTGACCACACA
TAGGGAGGTCCTGACCACACATAGAGGAGGTCCCACCACA
CATAGGAGGAGCCCTGACCACACATAGGGAGGTCCCACCA
CACATGGGAGGAGCCCTGACCACACATAGGGAGGTCCCAC
CACACAGAGGGAGGAGCCTGACCACACATGGGAGGAGTCC
CGACCACACATAGGGAGGTCCTGACCACACATAGAGGAGG
TCCCACCACACATAGGGAGGAGTCCCACCACACAGGAGGA
GTCCTGACCACACATAGAGGAGGTCCCACCACACATGGGA
GGTCCCACCACACAGGAGGAGCCCTGACCACATAGGGAGG
AGTCCCACCACACAGGAGGAGCCTGACCACACATAGAGGA
GGTCCCACCACACAGGAGGAGTCCTGACCACATAGGAGGA
GTCCCACCACACAGGAGGAGTCCTGACCACACATGGGAGG
AGTCCCACCACACAGGAGGAGTCCCACCACACATAGGGAG
GAGCCCTGACCACACATAGGGAGGAGTCCCACCACATAGG
GAGGAGCCCTGACCACACATAGGAGGAGTCCCGACCACAC
ATAGGAGGAGTCCCACCACACATAGGGAGGAGTCCCACAC
ATAGGGAGGAGCCCTGACCACCACAGGAGGAGCCCTGACC
ACATAGGGAGGAGTCCTGACCACACATAGGAGGAGTCCCA
CCACACATGGAGGAGTCCCACCACACATAGGGAGGAGTCC
CGACCACACATAGGGAGGAGTCCCACACATAGGGAGGAGT
CCCACCACACATAGGGAGGAGCCCTGACCACACATAGGGA
GGAGTCCCACACATAGGGAGGAGTCCCACCACACATAGGG
AGGAGTCCCACACATAGGGAGGAGCCCTGACCACACATAG
GGAGGAGTCCCACCACACATAGGGAGGAGCCCCGACCACA
CATAGGGAGGAGTCCCACCACACATAGGGAGGAGCCCCAC
CACACATAGGGAGGAGTCCCACCACACATAGGGAGGAGTC
CACACATAGGAGGAGTCCCACACACATAGGGAGGAACCCT
GACCACACATAGGGAGGAGCCCCACCACACATAGGGAGGA
GCCCCGACCACACATAGGGAGGAGTCCCGACCACACATAG
GAGGAGCCTGACCACACATAGGGAGGAGTCCCACCACACA
GGAGGAGTCCTGACCACACACATAGGGAGGAGTCCCACCA
CACATAGGAGGAGTCCCACCACACATAGGGAGGAGTCCCA
CCACACATAGGGAGGCCTGACCACACACATAGGGAGGAAC
CTGACCACACATAGGAGGTCCCACCACACATAGGGAGGAG
CCCCGACCACATAGGGAGGAGTCCCGACCACACATAGGGA
GGAGCCCTGACCACACATAGGGAGGAGTCCCACCACACAT
AGGGAGGAGCCCCGACCACACATAGGGAGGAGTCCCGACC
ACACATAGGGAGGAGTCCCACCACACATAGGGAGGTCCCA
CCACACATAGGGAGGAGCCCCACCACACATAGGAGGAGCC
CTGACCACATAGGGAGGAGTCCCACCACACATAGGGAGGA
GTCCCACCACACATAGGGAGGAGCCCCGACCACTCAGAGG
GAGGAGTCCCGACCACACATAGGGAGGTCCCGACCACACA
TAGGGAGGCCTGACCACACATAGGGAGGAGTCCCACCACA
CATAGGGAGGAGCCTGACCACACATAGGGAGGAGTCCTGA
CCACATAGGGAGGTCCCACCACACATAGGGAGGAGCCCCG
ACCACTCAGAGGAGGAGTCCCGACCACACATAGGGAGGTC
CCACCACACATAGGAGGAGCCCTGACCACACATAGGGAGA
GTCCCACCACACATAGGGAGGAGCCCCGACCACTCAGAGG
AGGAGTCCCACACATAGGAGGAGTCCCACCACACATAGGA
GGAGCCCTGACCACACATGGGAGGAGTCCCACCACACATG
GGAGGAGCCCCGACCACTCAGAGGGAGGAGTCCCGACCAC
ACATAGGGAGGAGTCCCACCACACATAGGGAGGAGCCCTG
ACCACACATAGGGAGGAGTCCCACCACATAGGGAGGAACC
CTGACCACACATAGGGAGGAGTCCCACACATAGGGAGGAG
TCCCACCACACATAGGGAGGAGTCCCACCACACAGGAGGA
GTCCTGACCACACATGGGAGGTCCCACCACACATAGGAGG
AGCCCTGACCACACATGGGAGGTCCCACCACACATAGGGA
GGAGCCTGACCACACATAGGGAGGAGCCCTGACCACATAG
GGAGGAGTCCCACCACATAGGGAGGAGCCCCGACCACTCA
GAGGAGGAGTCCCGACCACACATAGGGAGGTCCCACCACA
CATAGGGAGGAGCCCTGACCACACATAGGAGGAGTCCCAC
CACATAGGGAGGAGCCCCGACCACTCAGAGGAGGAGTCCC
ACCACACATGGGAGGAGTCCCACCACATAGGGAGGCCTGA
CCACACATGGGAGGAGTCCCACCACACATGGGAGGAGCCC
CGACCACTCAGAGGAGGAGTCCCGACCACACATAGGGAGG
AGTCCTGACCACACATAGGGAGGAGCCCTGACCACACATA
GGGAGGAGTCCCACCACATAGGGAGGAACCCTGACCACAC
ATAGGGAGGAGTCCACCACACATAGGGAGGAGTCCCACCA
CACATAGGGAGGAGTCCCACCACACATAGGGAGGCCTGAC
CACACATGGGAGGTCCCACCACACATAGGGAGGAGCCCTG
ACCACATAGGGAGGAGTTCCACCACACAGGGAGGAGTCCT
GACCACACATGGGAGGAGCCCTGACCACACATGGGAGGTC
CCACCACACATAGGGAGGAGTCCCACCACACATAGGGAGG
TCCCACCACACATAGGGAGGCCTGACCACACATAGGAGGA
GTCCCACCACACAGGAGGAGTCCTGACCACACATAGGGAG
GAGCCCTGACCACACATAGGGAGGAGTCCCACCACACAGG
GAGGAGTCCTGACCACACATAGGGAGGAGCCCCTCCATAC
AAAGGGAGAAGCTCTGCCCACTCATAGGGAGAAAACCTTA
CCACTCATGGGGCATAGGGGAGGAAGATTGACCACAGACA
GGGAGTAACCCCAATGACCCAGGAGAGGGGTCCTGACCAC
AGATGGGGAGGAGCCCCACCACGTATTGAAGGAGTGCTAA
CCGTAAGCCTAACTCCTAACCCTAACCCCAACAATGTTTG
GTTTCCTAAATATTTACATCAAAAAAGAAACAATTATAAA
AGTTAAAACAAATAAAAGACATCAGACAAAGTAGGAGAGG
CATTCTATGAAGAGTCAAGTCAGGGGGAGACAGGACAGTC
TGGGGGTCGAGAGTCACATGAGGGTTTGGTTTGGGGGAGA
CAGGACAGTCTGGGGGTCAAGAGTCACATGAGGGTTTGGT
TTGGGGGAGACAGGACAGTCTGGGGGTCAAGAGTCACACA
GAGGGTTTGGTTTGGAGGAGACAGGACAGTCTGGGGGTCA
AGAGTCACATGAGGGTTTGGTTTGGGGGAGACAGGACAGT
CTGGGGGTCGAGAGTCACACGAGGGTTTGGTTTGGGGAGA
CAGGACAGTCTGGGGTCAAGAGTCACATGAGGGTTTGGTT
TGGGGAGACAGGACAGTCTGGGGTCGAGAGTCACACGAGG
GTTTGGTTTGGGGAGACAGGACAGTCTGGGGTCGAGAGTC
ACACGAGGGTTTGGTTTGGGGAGACAGGACAGTCTGGGGG
TCAAGAGTCACATGAGGGTTTGGTTTGGGGGAGACAGGAC
AGTCTGGGGGTCGAGAGTCACATGAGGGTTTGGTTTGGGG
AGACAGGACAGTCTGGGGTCGAGAGTCACATGAGGGTTTG
GTTTGGGGAGACAGGACAGTCTGGGGTCAAGAGTCACATG
AGGGTTTGGTTTGGGGAGACAGGACAGTCTGGGGGTCGAG
AGTCACATGAGGGTTTGGTTTGGGGGAGACAGGACAGTCT
GGGGTCAAGAGTCACACGAGGGTTTGGTTTGGGGAGACAG
GACAGTCTGGGGTCGAGAGTCACACGAGGGTTTGGTTTGG
GGAGACAGGACAGTCTGGGGTCAAGAGTCACATGAGGGTT
TGGTTTGGGGAGACAGGACAGTCTGGGGGTCGAGAGTCAC
ACAGAGGGTTTGGTTTGGGAGACAGGACAGTCTGGGGTCA
AGAGTCACATGAGGGTTTGGTTTGGGGAGACAGGACAGTC
TGGGGTCAAGAGTCACACAGAGGGTTTGGTTTGGGGAGAC
AGGACAGTCTGGGGTCAAGAGTCACATGAGGGTTTGGTTT
GGGGAGACAGGACAGTCTGGGGTCAGAGTCACACGAGGGT
TTGGTTTGGGGAGACAGGACAGTCTGGGGTCGAATCACAC
AGAGGGTTTGGTTTGGGAGACAGGACAGTCTGGGGGTCGA
ATCACACAGAGGTTTGGTTTGGGGAGACAGGACAGTCTGA
ATCACACAGAGGGTTTGGTTTGGAGACAGGACAGTCTGGG
GTCGAATCACACAGAGGGTTTGGTTTGGGGAGACAGGACA
GTCTGGGGGTCGAGAGTCACACAGAGGGTTTGGTTTGGGG
AGACAGGACAGTCTGGGGTCGAGTCACACAGAGGGTTTGG
TTTGGGGAGACAGGACAGTCTGGGGTCAAGAGTCACATGA
GGGTTTGGTTTGGGGAGACAGGACAGTCTGGGGGTTGAGA
GTCACACGAGGGTTTGGTTTGGGGAGACAGGACAGTCTGG
GGTCGAGAGTCACACAGGGTTTGGTTTGGAGACAGGACAG
TCTGGGGTCAAGAGTCACATGAGGGTTTGGTTTGGGGAGA
CAGGACAGTCTGGGGTCGAGAGTCACATGAGGGTTTGGTT
TGGGGAGACAGGACAGTCTGGGGTCGAGAGTCACATGAGG
GTTTGGTTTGGGGAGACAGGACAGTCTGGGGGTCAAGAGT
CACATGAGGGTTTGGTTTGGGGGAGACAGGACAGTCTGGG
GTCGAGAGTCACATGAGGGTTTGGTTTGGGGAGACAGGAC
AGTCTGGGGTCAAGAGTCACACGAGGGTTTGGTTTGGGGA
GACAGGACAGTCTGGGGTCGAGAGTCACACGAGGGTTTGG
TTTGGGGAGACAGGACAGTCTGGGGTCAAGAGTCACATGA
GGGTTTGGTTTGGGGAGACAGGACAGTCTGGGGTCGAGAG
TCACACAGAGGGTTTGGTTTGGGGAGACAGGACAGTCTGG
GGTCAAGAGTCACATGAGGTTTGGTTTGGGGGAGACAGGA
CAGTCTGGGGTCAAGAGTCACACAGAGGGTTTGGTTTGGG
GAGACAGGACAGTCTGGGGTCAAGAGTCACATGAGGGTTT
GGTTTGGGGAGACAGGACAGTCTGGGGTCGAGAGTCACAC
GAGGGTTTGGTTTGGGGAGACAGGACAGTCTGGGGGTCGA
ATCACACAGAGGGTTTGGTTTGGGGGAGACAGGACAGTCT
GGGGTCGAATCACACAGAGGGTTTGGTTTGGGGAGACAGG
ACAGTCTGGGGTCGAATCACACAGAGGGTTTGGTTTGGGG
GAGACAGGACAGTCTGGGGGTCGAATCACACAGAGGGTTT
GGTTTGGGGAGACAGGACAGTCTGGGGGTCGAGAGTCACA
CAGAGGGTTTGGTTTGGGGAGACAGGACAGTCTGGGGGTC
GAGAGTCACATGAGGGTTTGGTTTGGGGGAGACAGGACAG
CCTGGGGGTCGAATCACACAGAGGGTTTGGTTTGGGGGAG
ACAGGACAGTCTGGGGGTCGAGAGTCACACGAGGGTTTGG
TTTGGGGAGACAGGACAGCCTGGGGGTCAAGAGTCACATG
AGGGTTTGGTTTGGGGAGACAGGACAGCCTGGGGGTCGAA
TCACACAGAGGGTTTGGTTTGGGGGAGACAGGACAGCCTG
GGGGTCGAATCACACAGAGGGTTTGGTTTGGGGAGACAGG
ACAGTCTGGGGGTCGAGAGTCACACGAGGGTTTGGTTTGG
GGAGACAGGACAGCCTGGGGGTCAAGAGTCACATGAGGGT
TTGGTTTGGGGAGACAGGACAGCCTGGGGTCGAATCACAG
AGGGTTTGGTTTGGGGAGACAGGACAGTCTGGGGGTCGAG
TCACACGAGGGTTTGGTTTGGGGAGACAGGACAGCCTGGG
GGTCGAATCACACAGAGGGTTTGGTTTGGGGAGACAGGAC
AGCCTGGGGGTCGAATCACAGAGGGTTTGGTTTGGGGAGA
CAGGACAGTCTGGGGGTCGAATCACACAGAGGGTTTGGTT
TGGGGAGACAGGACAGCCTGGGGGTCGAATCACACAGAGG
GTTTGGTTTGGGGGAGACAGGACAGCCTGGGGGTCGAATC
ACACAGAGGGTTTGGTTTGGGGAGACAGGACAGTCTGGGG
GTCGAGAGTCACACGAGGGTTTGGTTTGGGGAGACAGGAC
AGTCTGGGGGTCAAGAGTCACATGAGGGTTTGGTTTGGGG
AGACAGGACAGTCTGGGGGTCAAGAGTCACACAGAGGGTT
TGGTTTGGGGGAGACAGGACAGTCTGGGGGTCGAGAGTCA
CATGAGGGTTTGGTTTGGGGAGACAGGACAGTCTGGGGGT
CAAGAGTCACATGAGGGTTTGGTTTGGGGAGACAGGACAG
TCTGGGGGTCGAATCACACAGAGGGTTTGGTTTGGGGAGA
CAGGACAGTCTGGGGTCGAATCACACAGAGGTTTGGTTTG
GGGAGACAGGACAGTCTGGGGTCGAGAGTCACACAGAGGG
TTTGGTTTGGGGAGACAGGACAGTCTGGGGTCTAATCACA
CAGAGGGTTTGGTTTGGGGAGACAGGACAGTCTGGGGTCG
AGAGTCACACAGAGGGTTTGGTTTGGGGAGACAGGACAGT
CTGGGGTCGAGAGTCACATGAGGGTTTGGTTTGGGGAGAC
AGGACAGTCTGGGGGTCAGAGTCACACAGAGGGTTTGGTT
TGGGGAGACAGGACAGTCTGGGGTCGAGAGTCACACAGAG
GGTTTGGTTTGGGGAGACAGGACAGTCTGGGGTCAAGAGT
CACATGAGGGTTTGGTTTGGGGAGACAGGACAGTCTGGGG
TCGAGAGTCACACAGAGGGTTTGGTTTGGGGAGACAGGAC
AGTCTGGGGTCGAGAGTCACACAGAGGGTTTGGTTTGGGG
AGACAGGACAGTCTGGGGTCAAGAGTCACATGAGGGTTTG
GTTTGGGGAGACAGGACAGTCTGGGGTCAAGAGTCACATG
AGGGTTTGGTTTGGGGGGACAGGACAGTCTGGGGTCGAGA
GTCACACAGAGGGTTTGGTTTGGGGAGACAGGACAGTCTG
GGGTCGAGAGTCACACGAGGGTTTGGTTTGGGGAGACAGG
ACAGTCTGGGGTCGAATCACACAGAGGGTTTGGTTTGGGG
AGACAGGACAGTCTGGGGTCAGAGTCACACGAGGTTTGGT
TTGGGGAGACAGGACAGTCTGGGGTCGAATCACACAGAGG
GTTTGGTTTGGGGAGACAGGACAGCCTGGGGGTCGAATCA
CAGAGGGTTTGGTTTGGGGAGACAGGACAGCCTGGGGCCT
AATCACACAGAGGGTTTGGTTTGGGGAGACAGGACAGCCT
GGGGGTCGAATCACAGAGGGTTTGGTTTGGGGAGACAGGA
CAGCCTGGGGTCAAGAGTCACACAGAGGGTTTGGTTTGGG
GAGACAGGACAGTCTGGGGTCGAATCACACAGAGGGTTTG
GTTTGGGGAGACAGGACAGTCTGGGGTCGAATCACACAGA
GGGTTTGGTTTGGGGGGACAGGACAGCCTGGGGCCTAATC
ACACAGAGGTTTGGTTTGGGGAGACAGGACAGCCTGGGGC
TCTAATCACTTTGTATTTTTAGTAGAGACAAGGTTTCACC
GTGTTGGCCAGGTGACCACCTGACCTCGGGTGACCCACCC
GCCTCAGCCTCCCAGAGTGCTGGGATTACAGGTGTGAGCC
CCTGTGCCTGGGCTTTTTGTTTGTTTTTTCAAGGTGGAGT
TTGGCTCTTGTTGCCCAGGCTGGAGTGCGATGGCGTGATC
TCGGCTCACCACAACCTCTGTCTCCTGGGTTCAAGTGATT
GTCCTGCCTCAGCCTCCCCAATAGTTGAAATTACAGGCAC
CTGCCACCACACCCAGCTAATTTTGTGTTTTTAATAGAGA
CGGGGTTTCTCCATGTTGGTCAGGCTGGTCTCGACCTTAG
CTGATCTGCCTGCCTCGGCCTCCCAAAGTACTGGGATTAC
AGGCATGAGCCAGCATGCCTGGCTGGTTTTGTTTAAGTTT
TCAAAGACTTGGGTGTGGGAGAACGGGAGAAGAGGGAAAC
TGAAAGAGGAAATTCATGTTGTTGTGGAATGGGATCTCAT
GTGATGTCATCCAAGTGACCCACATAAGCATGAGGGCTAC
TTTCCAGTTACATTGGGTTTCCTGGCCTTGGCTGGGGCTC
TGTAAGCCAGTCACGTGGCCCGTGGCTCACCTGTGCACCC
TGGAGCCCTGGGCTGCAGTATTACTGAATTTTGCCAAGAG
AAGGCCTCACAGAAAGGGCAAGGCTATTCCCAGTGTCCGT
CTGAGGGAGTTAGGAAGACAGAAAGGCCAGTCCTCGTTGG
AGAGGGTGAAGTCTGCTGCTCCTTTGATCAAGGTCGGAGC
TTTCCAATCTGTGGGCTGTGGTTCCTGAGGGCAACAGATT
CTCTGCAAAGGCCTGGGAATCCATGGATGTACTTTCCATG
ACTTGTCTGTCGAAGTCTCAGGGTGAGAAGTTCCCTCAGA
GGAGGAGAGGTGGATGGCCAGATGGGGCAGGGCCACTGGC
GCAGGAATTACTGTCAGTGCTCCAGTCTCCCTGTGGGATT
GGCTTCCATGTTATTATGAGCCAGCGGACGCTGAAAGCAC
ACCTCGGCAGGAACCAACCACGAGTCCATTGTTTTTTGAA
CGAGAATCAAAATGAATCCAATTCTGTGCCCCAAACAAAG
ACAGGTGGACAGACACCAGACATACGAAACATATTCAGTG
TCTCCGAGGGCAGAGAGGCGGAGCTGACAGTGGGAACGTT
TTCCTAGAACAAGTTCCTTGAAGCGCAGATGCGCCCTGGG
CCTGGAGATCACAGGTGGACACGCAGGCACCATTCCTGCC
CCGCTGCTAGAGTTGGGATGTTTGTCCCCTCCAAATACCA
AATTCAACTCTGAATGTTGGAGGTGGGCCTAATGGGAGGG
GTTTGGGTTTTGGGGGTACATCCCTCATGAATAGATTAGT
GCTGAGGAGTGGGGGGTGAGCTCGCTGTTAGTTCCTGAGA
GAGCTGGTTGTTAAAAAGAGACTGGGGACTCCCTCCCCTC
TGGCTATGCGGCCCCTTCCCCTTCCCCATGAGTAGGAGCA
GCAGATGCCGGCACCATGCTTCTGCACAGTCTGAGAACCT
CTTTTCTAGAAATTACCCAGCCTCAGGTATTCCTTTACAG
CAACACAGATGGACTAGACGCCTGCCCACCCACACGGCCG
GGCAGAGGAGGAGGGTACAGATGTTTGCAAGGAGCTGCAG
GGTGAGGCTTTACTTGGAGGTGGGTGGTCCTGGTTCTGGG
TGAACTCAATCTGGACCTTGGCTCAACCCTTTCCTGGTTG
TGGTTAAAAATGAAAGACTATTGAAAACTGTGGTCAAGGA
TTACTGGACTTAAAGCAGCATCCACGCCAGTGTAATGTGT
AGAAGAAAAATACAGAACAGAAGCAAAAGGAAGTAAAGAG
GAAAAGAGAGCTGTGCGGTGTAAAGCGTCTGCACGCTGAG
TAGTGACATCTGAGTTCAGGGAATGAACTGCTCTAGTGGG
TCCCCTTCCCTGCCCTCTGCCACATGTGGGGCCCCTTCCA
CGCCTTTCCCACAGGGTGCCCTCTGCCACATGTGGATCCC
CTTCTCCGCCTTTCCCACAGGGTGCCCTCTGCCACATGTG
GGGCCCCTTCCACGCCTTTCCCACAGGGTGCCCTCTGCCA
CATGTGGGGCCCCTTCCACGCCTTTCCCACAGGGTGCCCT
CTGCCACATGAGGGTCTTCTTCCTCACATTTCCCACAGGG
TGCCCTCTGCCACATGTAGGTCCCCTTCTCCGCCTTTCCC
ACAGGGTGCCCTCTGCCACATGTGGGGCCCCTTCCACGCC
TTTCCCACAGGGTGCCCTCTGCCACATGTGGGTCCCCTTC
TCCGCCTTTCCCACAGGGTGCCCTCTGCCACAGGTCTTGC
AGTTCCTCCTGTCCAGGTGCGGTGTTGCATTTCAATTTTG
CATTTCTTTTTTTTTTGAGATGGAGTTTCGCTCTTGTTAC
CCAGGTTGGAGTGCAATGGCACGATCTCGGCTCACCGCAA
CCTCTGCCTTCTGGGTTCAGGCAATTCTCCTGCCTCAGCC
TCCTGAGTAGCTGGGATTACAGGCACGCGCCACCATGCCC
AGCTAATTTTTTTATTTTTAGTAGAGACGGGGTTTCACCA
TGTTGACCAGGATGGTCTCGATCTCTTGACCTCGTGATCC
ACCCGCCTCAGCCTCCCAAAGTGCTGGGATTACAGGCTTG
AGCCACCGCGCCCGGCCTCAATTTTGCATTTCAATTTCAA
TCTGCGCATCTCAATTTTGCCACAGACATGGTTTGGTCAA
ACGGAGTTAAGCAGGTGCTTGGAAAAGTGCTTGTTTCTTA
CAGCCCCCAGCTCAGGCTGTCCCAGGCCGGCCAGCGGCCC
GATGGGAGAAGCTCAGCCCAAGCAGAAGAACCCACAGGCC
ACGTCACCGACCCACAGCTGCCTGAGTTCAGTAAAGGCCT
GTTGCTGGAGGAACCAGGGCTCCTCACTCTTTATAATGCA
GCGTTCTTGTGGCAATAAATAAACGATACGGAAGTGGTAT
CTAGTAATTAGAGGCTTCTCTAAAATACCAAAAACGTGGC
GTTGGTTTGGGGAGCTGGTGGCTGGCAGCACTCACAGTGG
AATCTGGAGAAATGAAGAGGAAACCGATACGGGAGGTTGG
GAAGATGGTGGCTCGGGGGATGAAGTGGCACAAACTTGCT
GGTGGAGACATGGAAGATACAAAATGTGCTTAATGAACTT
GAGAGACTTCGCAAGATGACCTCCAGGCTGAATGGCGACG
GCCAGCGGCTGCTCCTGGCTGAGGACTAGGCAGTACAGAG
AAGATGCCCTTTTTCAAACAGTCTGTAGGGGACACACGAA
GAAGGGTGGGCAAACTCCGTTAGGGACCAAAGAATAGACA
CTGGGCTCTGCAGGCCGCCTCCTCTCTGCAGCACTGCTCC
ACCCTGCTCTCCTGCAGTGGATACAGCCAGAGGCAACATG
TAAATAGACGGGCGTGCACGTGCTCCAAGAAAAACGTAGG
GACACTGAATTTTGAGTTTTAAATAATTTTCATGCTCTAT
GAAATATTCTTCTTCTGGGTTTTTCTCCCCCAATCATTTA
AAAGTGTTGGCTGGGTGCACTGGCTCAGTGCTGCTAACCG
TAGCCCTTTGGGAGGCTGAGGCAGGAGGATCACTTGAGCC
CAGGAGTTCGAGACCAGCCTGGACAACACAGTGAGATCCC
TGTCTCTCCAAAAAATACAAAAATTAGCCAAGGGTGGTGG
CACACGCCTATAGTCCCAGCTACTCAGGAGGCCGAAGTGG
GAGGATTGCTTAAGCCTCAGAGTTGGAGGCTGCAGTGAGC
TGTGATCAGCCCCCTGCACTCCAGCCTGAGACCCCATCTC
AAAATATAAAATAAGATTTTTAAAATGAAAGCATAAAAGC
CATCCTAAGCTCAGACAACACAGAACCGGGCAATGGAGCG
GACCTGACTCCCTGTCTGTAGTTTACTGACAGAAGCTGGG
GTTTTCCGGGTTGAAACATTGAACTGCGTCTGTTCTCAAG
TCTTTCTAGCTAACAAAATATTCTCAAGATAAAATAAAGC
CTGCGGACACAGAGAACATCAAGCGAGACACGGAATAAAG
ACCCGCTGAGCATGTGGCTGTGGGCACCTGTGCTAAGTCC
TGGGGAGAATTAAGCCTGTGCCTGGCAGGCACTCTCTGCT
GGATGACAGTGACTCAGGGTGCTGCTCCTCAACAGCCTGC
CACACACCCAAAGAGGCGGCAAAGACATTTAGGAAGTGTT
ACCTCGAAAGGGTGGTGGGTGTGCTTTCTGGTGCACTGAG
GATGTCAGAAGACACAGGAATCTGAGATCTGCACTTGGAA
AACTGTCGCCCGTCTGAACTCCAAGATGTTCACAACGTCA
AAAGGCTGCTAAGCCCTCAAGAAAGTCTGAGAAAGTTGCT
CGAATGCAATATATATAAAAGACTTTCAAAAAAACTTATT
TTTCAGTTACATACCTTTTTTTTCTTTTGACAGGGTCTTG
CTCTGTTTCCCAGGCTGGAATGCAGTGGGGAGATTATGGC
TCACTGCAGGATGGACCTCCTGAGCTCAAACCATCCTCCT
GCCTCATCCTCCCAAGTAGCTGGGACTACAGGGATGCACC
TCAATGCCTGGCTAATTATTTTATTTTATTCCACTTTTTG
TAGAGATGGGGTCTCACTATGTTGTCCAGACTGGTCTCAA
ACGATCTTCCCACCTGAGCCTCACAAAGTGCTGGGATTAC
AGGCTTGAGCCACCGCGCCCGGCCCAAAAGCTTCTTAAGC
TGGTAAGCAACTTCAGCAAAGTCTCAGGATACAAAATCAA
TGTGCAAAACTTGCCAGCATTCCTATACATCAACAACAGC
CAAGCAGAGAGCCAAATAATGAATTTGAATGGGAATTCTG
AATTCCCATTCATAATCGCTACAAAAAGAATAAAATACCT
AGGAATATGGCTAACAAGGGAAGTGAAGGACCTCTTCAAG
GAGAACTACAAACCACTGCTCAAAGAAATCCGAGGGGAGA
CAAACAGACGGAGAAGCATTCCATGCTCATGGACAGGAAG
AATCAATATTGTGAAAATGACCATACAGCCCAAAGTAATT
TATAGATTCAATACTATTCCCATTAACTACCATTGACATT
CTTCACAGAATTAGAAGAAACCTGTTTTAAAATTCACATA
AAACAAAAAATAAAGCCTGAATACCCAAGATAATTCTAAG
CAAAAAGAATGAAGTTGGAAGCACCACGCTATCCAACTTC
AAACCATAACCAATGTAGCATGGTACCAGTACAGTAAGAG
ACACGTAGACCAATGGAACAGGACAGAAACTCCTAAGTAA
GACTGCACACCTATAGCCATCATATCTTTAACAAACCTGA
CAAAAACATGCGATGGGGAAAGGATTTCCTACTTAATAAA
TGGTACTGGGAGAACTGGCTGGACATATGCAGGAAGTTGA
AACTGGACCCCTTCCTTACACCATATACAAAAACTAACTC
AAGATGGATTAAATACTTAAGTGTAAAACCCATAACTATA
AAAACCCTAGAAGAAAATCTAGACAATACCATTCAGGACA
TAGGCATGGGCAAAGATTTCGTGACAAAAACACCAAAGCA
ATTGCAACAAAAGCAAAACCTGACAAACAGGATCTAATCA
AACTAAAGAGCTTCTGCACAGCAAAAGAAACTATCATCAG
AGTGAACAGAAAACCAACAGAATGGGAGAAAATTTTTACA
CTCTATCCATCTGGCAAAGGTCTAATATCCAGAGTTTACA
AAAAACTCAAGCAAATTTACAATAAAAAGCCAAACAACCC
CATTAAAAAGTAGCAAAGGACATGAACAGACACTTCTTAA
AAGAAGACATACATGCAGCCAACAAACATGAAAAAAAACT
CAACGTCACTGGTCATTAGAGAAATGCGAACCAAAACCAC
AATGAGATACCATCTCACACCAGTCAGAATGGCTATTACT
AAAAAGTCAAGAAACAACAGATGCTGGTGAGGTTGTGGGG
AAAAAGGAACACTTTTACACTCTTGGGAGGAGTGTAAATT
CGTTCAACCATTGTGGGAGACAGTGTGGCAAGTCCTCAAA
GATCTGGAGGCAGAAATACCATCTGACCCAGCAATCTCAT
TACTGGGTATATTCCCAAAGTAACATAAATCATTCTATTA
TAGAGATACATGCACACATATGTTCACTGCAGCACTACTG
ACAATGGCAAAGACTGATTCACAGAACCAACCTAAATGCC
TATCAATAATAGACTGGATTTAAAAAATGTGGTACATATA
TACTATGGAATACTATGGAGCTGTGAAAAAATGAGATTAT
GTTCTTTGCAGGGACATAGATGGAGTTGAAGGCCATTATC
CTCAACAAACTAACACAGGAACAGAAAACCAAACACCACA
TGTTCTGACTCATAGTGGGAGCTGAATTAAGAGAATACAT
GGACACAGGGAGGGGAAAGCAACATGCACTGGGGCCTGTT
ATGGGGGATGGAGGGAGGAAGAGCATTAGGAAGAATAGCT
AATGGATGCTGGGCTGAATACCTAGATGATGGGATAATTT
GTACAACAAACCACCGTGGCACATGTTTACCTGTGTAACA
AACCTGCACAACCTGCATACCTACCCCTGAGCTTAAAACA
AAAGTTAGAGAATAAAAAAGAAAATTAGTACAACCTCTAT
TGAAAACTACATAGAGATCTCTTAACGAACTAAAAATAGA
CTACCTTTCAGTCCAGCAGTCCCGGCACTGGGTATTCATC
CAAAGGAAAATAAATCACTATACAAAAAAGTACCTGCACT
CATATGTTTATTGAAGCACTATTTGCAATAGCAAAGATAC
GACCATTAGTGTGTTTTGCATAGCTATAAAGGATAACTGA
GACTGGGGAATTTATAATGAAAAGAGGTTTATTTTGGCTC
ACAGCTCTGCAGACTGTGCAAGAAGGACAGTGCAAGTATC
TGCCTGTGGTGAAGACCTCAGGAAGCTGACAATCAGGGCG
GAAGGTGAAAGGGGAGCTGGCATGTCATATGACGCAGAGT
AAGCAAGAGATGCTAGGCTCTCTTAAACATTAGTCCAGCT
TTTGCATGAACCAAATGGAGCAAGAATTCACTCATTACTG
CACAGGTGGCAGGACACTAATTACTGCACAGGTGGCAGGA
CCTCAGACACTGGGGAGCACATTTTAACATGAGATTTGGA
GGGAACAAACATCCAAACCACGTCAATATAGAACCAACCT
TTGAACTCACCCAGAAACAGCATACAAAAAAAACCCTAGA
ACCACACTAAGTGCCCATCAACAAATGATTGGATAAAGAA
AATGTGGTGTGTTTGTGTGCATATGTTATTTTATATTCAT
AAATAAATAATATGCATCATGCACACCATGGAATACTACT
CAGCCATAAAAAGGAATAAAATCATGTCTTTTGCAGCAAC
ATGTATAAAACTGGAGGCCATTATCTTACGTGAAATACTT
CAGAAAGTCAAATAATGCTTGTTTTCACTTAAGAGTGGGA
GCTAAATAAAGTGCACACATAAACACAGAAAGTGAAATAA
TATGCTTTGGAGACTCAGCAAGGCAGGAGGATGGGAAGGG
GTGAGGGATGAGAAATTACCTATTGGGTAAAATGTTCACT
GTTTGGGTGATGGTTACACTAAAAGCCCAGACTTCACCCT
ATGCAATATATCCATGTAACAAACCTGCACTGGTACCTCC
TAAATCTATAAAAAATAAAAAATATGGGCCGGGTGCGGTG
GCTCAAGCCTGTAATCCCAGCACTTTGGGAGGCCGAGGCG
GGTGGATTACGAGGTCAAGAGATCGAGACCATCCTGGTCA
ACATGGTGAAACCCTGTCTCTACTAAAAAAAAAAAAAAAA
TACAAAAAATTAGCTGGGCATGGTGGCGCGTGCCTGTAAT
CCCAGCTACTTGGGAGGCTGAGGCAGAAGAATTGCCTGAA
CCCAGGAGGCGGAGGTTGCGGTGAGCCGAGATTGCGCCAT
TGCACTCCAGCCTGCAACAAGAGCAAACCTGCCCGTCTAA
TCAAAAAAAAAAAAAAAAAAAGAATGCACAGGCCTTTGTG
GAGGAAAGTTTAATAAGGAATGGTTTTAAATGAGCTAAAA
GATTTCTACGTTCAATTTACAATCTGCTTTTAAATTTCTG
CATACAACAAAGACAATCAGAAATAACACAACATCCACAC
TGACAAATGTAGACTGTGGTGAGGACTGTCCCAAACACAA
CCCCTGAGCTGGCAGACCACTCTCTTCCCCGTGAAGTGTG
GCAAGTCCTCAAAGATCTGAGGCAGAAATACCATCTGACC
CAGCAATCTCATTACTGGGTATATTCCCAAAGTAACATAA
ATCATTCTATTATAGAGATACATGCACATATGTTCACTGC
AGCACTACTGACAATGGCAAAGACTGATTCACAGAACCAA
CCTAAATGCCTATCAATAATAGACTGGATTTAAAAATGTG
GTACATATATACTATGGAGTATATATGTACTGTGAAAAAT
GGAGCTGTGAAAAAATGAGATTATGTTCTTTGCAGGGACA
TAGATGGAGTTGAAGGCCATTATCCTCAACAAACTAACAC
AGGAACAGAAAACCAAACACCACATGTTCTGACTCATAGT
GGAGCTGAATTAGAGAATACATGGACACAGGGAGGGAAAG
CAACATGCACTGGGGCCTGTTATGGGGATGGAGGAGGAAG
AGCATTAGGAAGAATAGCTAATGGATGCTGGGCTGAATAC
CTAGATGATGGGATAATTTGTACAACAAACCACCGTGGCA
CATGTTTACCTGTGTAACAAACCTGCACAACCTGCATACC
TACCCTGAGCTTAAAACAAAAGTTAGAGAATAAAAAGAAA
ATTAGTACAACCTCTATTGAAAACTACATAGAGATCTCTT
AACGAACTAAAATAGACTACCTTTCAGTCCAGCAGTCCGG
CACTGGGTATTCATCCAAAGGAAAATAAATCACTATACAA
AAAGTACCTGCACTCATATGGGGACCTGGCTGTGCACTTG
GGGATCAGCCTCATTAGTGGGGACCTGTTTGCATAGCTAT
AAAGGATAACTGAGACTGGGGAATTTATAATGAAAAGAGG
TTTATTTTGGCTCACAGCTCTGCAGACTGTGCAAGAAGGA
CAGTGCAAGTATCTGCCTGTGGTGAAGACCTCAGGAAGCT
GACAATCAGGGCGGAAGGTGAAAGGGGAGCTGGCATGTCA
TATGACGCAGAGTAAGCAAGAGATGCTAGGCTCTCTAAAC
ATTAGTCCAGCTTTTGCATGAACCAAATGGAGCAAGAATT
CACTCATTACTGCACAGGTGGCAGGACACTAATTACTGCA
CAGGTGGCAGGACCTCAGACACTGGGGAGCACATTTTAAC
ATGAGATTTGGAGGGAACAAACATCCAAACCACGTCAATA
TAGAACCAACCTTTGAACTCACCCAGAAACAGCATACAAA
AAACCCTAGAACCACACTAAGTGCCCATCAACAAATGATT
GGATAAAGAAAATGTGGTGTGTTTGTGTGCATATGTTATT
TTATATTCATAAATAAATAATATGCATCATGCACACCATG
GAATACTACTCAGCCATAAAAAGGAATAAAATCATGTCTT
TTGCAGCAACATGTATAAAACTGGAGGCCATTATCTTACG
TGAAATACTTCAGAAAGTCAAATAATGCTTGTTTTCACTT
AAGAGTGGGAGCTAAATAAAGTGCACACATAAACACAGAA
AGTGAAATAATATGCTTTGAGACTCAGCAAGGCAGGAGGA
TGGGAAGGGTGAGGATGAGAAATTACCTATTGGGTAAAAT
GTTCACTGTTTGGGTGATGGTTACACTAAAAGCCCAGACT
TCACCCTATGCAATATATCCATGTAACAAACCTGCACTGG
TACCTCCTAAATCTATAAAAATAAAAATATGGGCGGGTGC
GGTGGCTCAAGCCTGTAATCCCAGCACTTTGGGAGGCCGA
GGCGGGTGGATTACGAGGTCAAGAGATCGAGACCATCCTG
GTCAACATGGTGAAACCCTGTCTCTACTAAAAAAAAAAAA
AATACAAAAAATTAGCTGGGCATGGTGGCGTGTGCCTGTA
ATCCCAGCTACTTGGGAGGCTGAGGCAGAAGAATTGCCTG
AACCCAGGAGGCGGAGGTTGCGGTGAGCCGAGATTGCGCC
ATTGCACTCCAGCCTGGGTAACAAGAGCAAAACTCCGCCT
CAAAAAAAAAAAAAAAAAAAAAAGAATGCACAGGCCTTTG
TGGAGGAAAGTTTAATAAGGAATGGTTTTTAAATGAGCTA
AAAGATTTCTACGTTCAATTTACAATCTTAAGGAAAGCTG
TGCTTTTAAATTTCTGCATACAACAAAGACAATCAGAAAT
AACACAACATCCACACTGACAAATGTAGACTGACGGGTGG
GGACTCCAGTCCCCAAACACCGGGACCCCCTGAGCTGGCA
GACCACTCTCTTCCCTGCGGTGGAATGGAAGCCTTCGCCC
TGCCCACAAAGCCCTGCACTGTATCCCGACCTCGTTGTGA
TACCAGTCCCCATCCTGTAGCCCAGCAGTTGGCACTGGTA
AGGTCCAGATCTGCAGGTGGAAGGCAGACCGGGAGCACGG
AGTCGGAAAACACGATGCGGCTCTTCAGCTGCACCAGGGC
CACGTCGCCCCCGATGGGGTGGTGCACCTCATATGAGGGA
TGCAGGATCACCCGGTCCACCTCATACCACTGGGTGTGGC
TGCCGGCCACCCTGAGGTTCACGAGGCCTACGTACATGTC
ATAGATTTTGATGTTCTTGTCCCTGCGGGGTGAGAACAGA
GGGATAACGCTTGCTGCCTCCTGTGCGGTCAGCCCACGGG
CCTGGGGAGGCCAAGAACAGGAGGCTGGCACTCACTCAGT
GGGACTGAAAACCAGCTTCTTCCGGCAGCACAGGAGGGAC
CTATCTGGCTGTCTGGCAGAGGTGCCCCCTAAGGAGTCCA
CTTGGCCCAGGGAGGCTCTGGGGGCCAAAGTCTGTACAGG
CCAGCAGCCCATGCCTGTGAGACCTGCTCTCATTGTTACC
GACAACCTGGCTGCTCACATCCCCATGGAGGCCAGATGCC
ACAGGAGAGCCATGCCCGCCAAAGGGCAGCTGTGGTGAAC
CGGCTGCTGGAGGAGCCACCAGGAAGGCCAGGTGCTTGGG
GGACCAGCCTCACTCATGGGGACCTGGCTGTGCACTTGGG
GGACCAGCCTCACTCATGGGGACCTGGCTGTGCACTTGAG
GACCAGCCTCACTCATGGGGACCTGGCTGTGCACTTGGGG
TATCAGTCACTCCTGTGGGGACCTGGCAATTCACTCATTA
CTGCACAGGTGGCAGGACACTAATTACTGCACAGGTGGCA
GGACCGGAGGAACAAACATCCAAACCACGTCAATATAGAA
CCAACCTTGAACTCACCCAGAAACAGCATACCAAAACCCT
AGAACCACACTAAGTGCCCATCAACAAATGATTGGATAAA
GAAAATGTGGTGTGTTGTGTGCATATGTTATTTTATATTC
ATAAATAAATAATATGCATCATGCACACCATGGAATACTA
CTCAGCCATAAAAGGAATAAAATCATGTCTTTTCCAGCAA
CATGTATAAAACTGAGGCCATTATCTTACGTGAAATACTT
CAGAAAGTCAAATAATGCTTGTTTTCACTTAAGAGTGGGA
GCTAAATAAAGTGCACACATAAACACAGAAAGTGAAATAA
TATGCTTTGGAGACTCAGCAAGGCAGGAGGATGGGAAGGG
GTGAGGGATGAGAAATTACCTATTGGGTAAAATGTTCACT
GTTTGGGTGATGGTTACACTAAAAGCCCAGACTTCACCCT
ATGCAATATATCCATGTAACAAACCTGCACTGGTACCTCC
TAAATCTATAAAAAATAAAAAATATGGGCCGGGTGCGGTG
GCTCAAGCCTGTAATCCCAGCACTTTGGGAGGCCGAGGCG
GGTGGATTACGAGGTCAAGAGATCGAGACCATCCTGGTCA
ACATGGTGAAACCTGTCTCTACTAAAAAAAAAAAAAATAC
AAAAATTAGCTGGGCATGGTGGCGCGTGCCTGTAATCCCA
GCTACTTGGGAGGCTGAGGCAGAAGAATTGCCTGAACCCA
GGAGGCGGAGGTTGCGGTGAGCCGAGATTGCGCCATTGCA
CTCCAGCCTGGGTAACAAGAGCAAAACTCCGTCTCAAAAA
AAAAAAAAAAAAAAAAAGAATGCACAGGCCTTTGTGGAGG
AAAGTTTAATAAGGAATGGTTTTTAAATGAGCTAAAAAGA
TTTCTACGTTCAATTTACAATCTTAAGGAAAGCTGTGCTT
TTAAATTTCTGCATACAACAAAGACCTGGCTGTGCACTTG
AGGACCAGCCTCACTCATGGGGACCTGGCTGTGCACTTGG
GGACCAGCCTCACTCATGGGGACCTGGCTGTGCACTTGGG
GACCAGCCTCACTCATGGGGACCTGGCTGTGCACTTGAGG
ACCAGCCTCACTCATGGGGACCTGGCTGTGCACTTGGGGA
CCAGTCCCCATCCTGTAGCCCAGCAGTTGGCACTGGTAAG
GTCCAGATCTGCAGGTGGAAGGCAGACCGGGAGCACGGAG
TCGGAAAACACGATGCGGCTCTTCAGCTGCACCAGGGCCA
CGTCGCCCCGATGGGGTGGTGCACCTCATATGAGGGATGC
AGGATCACCCGGTCCACCTCATACCACTGGGTGTGGCTGC
CGGCCACCCTGAGGTTCACGAGGCCTACGTACATGTCATA
GATTTTGATGTTCTTGTCCCTGCGGGGGTGAGAACAGAGG
GATAACGCTTGCTGCCTCCTGTGCTGTCAGCCCACGGGCC
TGGGGAGGCCAAGAACAGGAGGCTGGCACTCACTCAGTGG
GACTGAAAACCAGCTTCTTCTGGCAGCACAGGAGGGACCT
ATCTGGCTGTCTGGCAGAGGTGCCCCCTAAGGAGTCCACT
TGGCCCAGGGAGGCTCTGGGGGCCAAAGTCTGTACAGGCC
AGCAGCCCATGCCTGTGAGACCTGCTCTCATTGTTACCGA
CAACCTGGCTGCTCACATCCCCATGGAGGCCAGATGCCAC
AGGAGAGCCATGCCCGCTGTGCGGGGCAGCTGTGGTGAAC
CGGCTGCTGGAGGAGCCACCAGGAAGGCCAGGTGCTTGGG
GGACCAGCCTCACTCATGGGGACCTGGCTGTGCACTTGGG
GGATCAGCCTCACTCGTGGGGACCTGGCTGTGCACTTGGG
GTATCAGCCTCACTCGTGGGGACCTGGCTGTACACTTGGG
GGACCAGCCTCACTCATGGGGACCTGGCTGTGCACTTGGG
GTATCAGCCTCACTCATGGGGACCTGGCTGTGCACTTGGG
GGACCAGCCTCACTCATGAGGACCTGGCTGTGCACTTGGG
GTATCAGCCTCACTGTGGGGACCTGGCTGTGCACTTGGGG
GACCAGCCTCACTTGAGGACCTGGCTGTGCACTTGGAGGA
TCAGCCTCACTCATGGGGACCTGGCTGTGCACTTGAGGAC
CAGCCTCACTCATGGGGACCTGGCTGTGCACTTGGGGGAT
CAGCCTCACTCATGGGGACCTGGCTGTACACTTGGGGGAC
CAGCCTCACTCATGGGGACCTGGCTGTGCACTTGGGGGAC
CAGACTCACTCATGGGGACCTGGCTGTGCACTTGGGGACC
AGCCTCACTCATGGGGACCTGGCTGTGCACTTGAGGACCA
GCCTCACTTGTGGGACTTGGCCGTGATCTTGGGGACCACA
GTGTCACTCCTGAGGACCTGGCTGTGCACTTGAGGACCAG
CCTCACTCATGGGGACCTGGCTGTGCACTTGGGGACCAGC
CTCACTCTTGAGGACCTGGCTGTGCACTTGGGGACCAGCC
ACTCATGGGGACCTGGCTGTGCATGGGGGACCAGCCTCAC
TCATGGGGACCTGGCTGTGCACTTGAGGACCAGCCTCACT
CATGGGGACCTGGCTGTGCACTTGGGGGATCAGCCTCACT
CATGGGGACCTGGCTGTACACTTGGGGGACCAGCCTCACT
CATGGGGACCTGGCTGTGCACTTGGGGGACCAGCCTCACT
CATGGGGACCTGGCTGTGCACTTGGGGACCAGCCTCACTC
ATGTGGGGACCTGGCTGTGCACTTGAGGACCAGCCTCACT
CTTGTGGGACTTGGCCGTGATCTTGGGGACCACAGTGTCA
CTCCTGAGGACCTGGCTGTGCACTGAGGACCAGCCTCACT
CATGGGGACCTGGCTGTGCACTTGGGGGATCAGCCTCACT
CATGGGGACCTGGCTGTACACTTGGGGGACCAGCCTCACT
CATGGGGACCTGGCTGTGCACTTGGGGGACCAGCCTCACT
CATGGGGACCTGGCTGTGCACTTGGGGGACCAGCCTCACT
CATGGGGACCTGGCTGTGCACTTGAGGACCAGCCTCACTC
TTGTGGGACTTGGCCGTGATCTTGGGGACCACAGTGTCAC
TCCTGAGGACCTGGCTGTGCACTTGGGGACCAGCCTCACT
CATGGGGACCTGGCTGTGCACTTGGGGGACCAGCCTCACT
CATGGGGACCTGGCTGTGCACTTGGGGACCAGCCTTACTC
ATGGGGACCTGGCAGCACTTGAGGACCAGCCTCACTCATG
GGGACCTGGCTGTGCACTTGGGGACCAGCCTCACCATGGG
GACCTGGCTGTGCACTTGAGGACCAGCCTCACTCATGGGG
ACCTGGCTGTGCACTTGGGGACCAGCCTCACTCATGGGAA
CCTGGCTGTGCACTTGGGGACCAGCCTCACTCATGGGGAC
CTGGCTGTGCACTTGGGAGACCAGCCTCACTCATGGGGAC
CTGGCTGTGCACTTGAGACCAGCCTCACTCATGGGGACCT
GGCTGTGCACTTGGGGACCAGCCTCACTCATGGGGACCTG
GCAGCACTTGGGGACCAGCCTCACTCATGGGGACCTGGCT
GTGCACTTGGGGGACCAGCCTCACTCATGGGGACCTGGCT
GTGCACTTGAGGACCAGCCTCACTCATGGGGACCTGGCTG
TGCACTTGGGGGACCAGCCTCACTCATGGGGACCTGGCTG
TGCACTTGGGGACCAGCCTCACTCATGGGGACCTGGGGGA
CCAGCCTCACTCATGGGGACCTGGCTGTGCACTTGAGGAC
CAGCCTCACTCATGGGGACCTGGCTGTGCACTTGGGGATC
AGCCTCACTCATGGGGACCTGGCTGTGCACTTGAGGACCA
GCCTCACTCTTGTGGGACTTGGCCGTGATCTTGGGGACCA
CAGTGTCACTCCTGAGGACCTGGCTGTGCACTTGGGGACC
AGCCTCACTCATGGGGACCTGGCTGTGCACTTGGGGGACC
AGCCTCACTCATGGGGACCTGGCTGTGCACTTGGGGGACC
AGCCTCACTCATGGGGACCTGGCTGTGCACTTGAGGACCA
GCCTCACTCATGTGGGACCTGGCTGTGATCTTGGGGACCA
GTGTCACTCGTGGGGACCTGGCTGTGCACTTGGGGATCAG
CCTCACTGTGGGGACCTGGCTGTGCACTTGGGGGACCAGC
GTCAAGGGTGGGGACCCCATTGTGTGCTTTGACCCAGCCT
GACTGGTGGGGACCCGGCCCTGTAGGGGTGGACAGCGGTG
AAGGGGGAGGCTTGCGTGGGGTCCATCCAAGCCGCTCTGG
GCACGCCGTGCAGGCCACCTCCCAGCCGACCGGGCCCGCG
CCCCTCACCGCCAAAGCAGTGCGCAGCCGACAGCACCCAG
TACTCGCTGAGGATGGAGCCGCCGCAGACGTGGAGGCCCG
CGTAGTGCACGCTGACCTGCCATGGCCACCTCCTCTCCAG
CGCGGGGCGGCCGCCCAGGATCTTCCCCTCCATGCTGGGC
CGGCCGCAGGCTGCAGGGAGGACGGAGCTCACGGTGGAGC
CACGCTGGGGCACGTGGGGGAGGGGCGGGGACACAGGAGG
AAGGGGCAGGGGGTGTGGGGAGGGCGGGGACTCATGAGGG
ACCTGGCAGCACTTGGGGACCAGCCTCACTCATGGGGACC
TGGCTGTGCACTTGGGGGACCAGCCTTACTCATGGGGACC
TGGCTGTGCACTTGAGGACCAGCCTCACTCATGGGGACCT
GGCTGTGCACTTGGGGGACCAGCCTCACTCATGGGGACCT
GGCTGTGCACTTGGGGACCAGCCTCACTCATGGGGACCTG
GGGGACCAGCCTCACTCATGGGGACCTGGCTGTGCACTTG
AGGACCAGCCTCACTCATGGGGACCTGGCTGTGCACTTGG
GGATCAGCCTCACTCATGGGGACCTGGCTGTGCACTTGAG
GACCAGCCTCACTCTTGTGGGACTTGGCCGTGATCTTGGG
GACCACAGTGTCACTCCTGAGGACCTGGCTGTGCACTTGG
GGGACCAGCCTCACTCATGGGGACCTGGCTGTGCACTTGG
GGGACCAGCCTCACTCATGGGGACCTGGCTGTGCACTTGG
GGGACCAGCCTCACTCATGGGGACCTGGCTGTGCACTTGA
GGACCAGCCTCACTCTTGTGGGACCTGGCTGTGATCTTGG
GGACCAGCCTCACTCGTGGGGACCTGGCTGTGCACTTGGG
GGATCAGCCTCACTCGTGGGGACCTGGCTGTGCACTTGGG
GGACCAGCGTCAAGGGTGGGGACCCCATTGTGTGCTTTGA
CCCAGCCTGACTGGTGGGGACCCGGCCCTGTAGGGGTGGA
CAGCGGTGAAGGGGGAGGCTTGCGTGGGGTCCATCCAAGC
CGCTCTGGGCACGCCGTGCAGGCCACCTCCCCAGCCGACC
CGGGCCCGCGCCCCCTCACCGGCCAAAGCAGTGCGCAGCC
GACAGCACCCAGTACTCGCTGAGGATGGAGCCGCCGCAGA
CGTGGAGGCCCGCGTAGTGCACGCTGACCTGCCATGGCCA
CCTCCTCTCCAGCGCGGGGCGGCCGCCCAGGATCTTCCCT
CCATGCTGGGCCGGCCGCAGGCTGCAGGAGGACGGAGCTC
ACGGTGGAGCCACGCTGGGGCACGTGGGGGAGGGGCGGGG
ACACAGGAGGAAGGGGCAGGGGGTGTGGGGAGGGGCGGGG
ACTCAGGAGGAAGGCAGCGGGGTGGGGAGGGCGGGGACTC
AGGAGGAAGGGCTGCGGGCACGTGGGGGAGGGGCGGGGAC
TCAGGAGGAAGGGCAGCGGGGGACACGGGGAGGGGCGGGG
ACACAGGAGGAAGGGCAGCGGGGTGTGGGGAGGGGCGGGG
ACTCAGGAGGAAGGGCAGCGGGGGTTGGGGAGGCGGGGAC
TCAGGAGGAAGGGCAGCGGGGGTTGGGGAGGCGGGGACTC
AGGAGGAAGGGCTGCAGGGGACGTGGGGAGGCGGGGACTG
AGGTGGAAGGGGCTGTAGGGGATGTGGGGAGGGCGGGGAC
ACAGGAGGAAGGGGCAGCGGGGGTTGGGGAGGGGCGGGGA
CTCAGGAGGAAGGGCTGCAGGGCACGTGGGGGAGGGGCGG
GGACTCAGGAGGAAGGGGCAGCGGGGGACATGGGGAGGCG
GGGACACAGGAGGAAGGGGCAGCGGGGGTTGGGGAGGCGG
GGACTCAGGAGGAAGGGGCAGCGGGGTGTGGGGAGGGGCG
GGGACTCAGGAGGAAGGGGCAGCGGGGTGTGGGGAGGCGG
GGACACAGGAGGAAGGGGCAGCGGGGTGTGGGGAGGGGCG
GGGACTCAGGAGGAAGGGGCAGGGGGTGTGGGGAGGGGCG
GGGACTCAGGAGGAAGGGGCAGCGGGGTGTGGGGAGGCGG
GGACACAGGAGGAAGGGCTGCAGGGGACGTGGGGGGCGGG
GACACAGGAGGAAGGGGCAGCGGGGGACACGGGTAGGGGC
GGGGACACAGGAGGAAGGGGCAGCGGGGTTGGGGGAGGGG
CGGGGGGCGTCAGCGACATGGCGGGGAGGCCCGGCACCGA
GCGCCTAGGGCACTGTCTCCAGCCGCCCGCCCGCCCCGGG
GACACGGCCTACCCACGCCGCGAGTTAGGGAGATTCCCTG
GTTCTCCGCGTGTCTGTGGCCCGGGCAGCGACCCAGGCTG
GGGACCCCACCAGGAGCAGCAGCAGAAGGCCCAGGGCAGA
GGGCCCGGGTGTACCCATGCCGGAAGTAGGGGCAGCCACG
AGGCCGGAGGCAGCGCCCACAGCGGGTGACTGCGCCCCAC
GACACGTGACCGTGTCTCCAGCATGGGATTGGGCCCCCGC
CGGGCTGCAGCCAACCCGTGACCGGCCCCCACCAGGTGAT
GGCGCTCCCAGCAGGTGAGGGCGCCTGACCTGGACCTGTG
CCTGCACCCCCAGCACGTCTGTGTCTCGGGATTGACCTCT
CCGGACCTGGGCACATGACGGCTCCCAAGCCGGACATGTG
ACATTGCCCAAGATACCTCAGCCTGGGTTTGGCATTCCGT
CCCACAGTCAGTCCGCCTGAGAATGGTGTTTAAATCCTGA
TGTTCTCAGCTTTCTCCATGGCCAACTTAATTGTTAGGTC
GAAGACAATTTATACATCTGCTGCTCAGCCATGAGGGGGG
GAGAGAGAGAGAGAGAGAGAGAGAGAGAGACAGGCATGGT
GGCTCATGTCTGTAATCCCAGCACTTTGGGAGGGTGAGGC
AGGTGGATCAGTTGAGGTCAGGAGTTTGAGACCAGCCTGG
TCAACATGACAAAACCCTGTCTCTACTAAAAATATAAAAA
TTGGCCAGCCATGGTGGCGTGCAACTGAAATCCCAGTTCC
TCAAGAGCCTGAGAGCAGAATCATTTGAACCTGGGAGGTG
GAGGCTGCCGTGAGCCAAGATCACACCACTGCACTCCAGC
CTGTGCAACAGAGCAAGACTCCATCTCAGAAAACAAACAA
AAAATACATTAAGCCCTGATTTATACCTGGTAAAATTTAT
CCCATTGATTCTACCTTATGGTGAGTTGTATAATTATTTC
GTTGTATATTACGATGTAATAATGATAGAAGTAAAGTAAA
TGTAATGTGCTTGAATCATACCAAAACCATTTCCCTGCCA
GGAAGAGACTTTGGAACTGGGTAAGAGGCAGAGGTTGCAA
CAGTTTGGAGGGCTCAGAAGAAGACAGGAAAATGTGGAAA
TTTCTGGAGACTTGTTGAGTGGCTTTGACCAAAATGCTGA
TAATGATATGGACAATGAAATCCAGGCTGAGGTGGTCTCA
GCTGGAGATGAGGAACTTGTTGGGAACTAGAGTAAAGGTG
ATGCTTACTGTGTTTTATCAAAGATACTGGCAGCATTTTG
CCCTGCCCTAGAGATTTCTGGAACTTTGCCCTAGAGAGAT
GATTTAGGGTAACTGGTGGAAAAAATTTCTAAGTGGCAAG
GCATTCAAGCAGTGACTTGGTGCTATTAAAAGCATTCAGT
TTTAAAAGGGAAACAGAGCATAAAGTTTAGAAAATTTGTA
GCCTGACAATGTGATAGAAAAGAAAAGCCCATTTTCTGAG
GAGAGATTCAAGCCAGCTGCAGAAACTTGCATGAGTAATG
AGGAGCCAAATGTTAATGGCCAAGACAATGGGGACAATGT
GTCCAGGACATGTCAAAGAGCTTTCTGGCAGCCCCTCTCA
TCGCAGGCCTGGAGGCCTAGGAGGAAAAAATGGTTTCGTG
GGCCAAGCCCAGGGCCCCCATGCTGTGGGCAGCCTAGGGA
CTTGGTGCCCTGCATTCCAGCTGCTCTAGCCATGGCTAAA
AGGGACGAAGGTATAGCACAGTCCATGACTTCAGAGGGTG
CAAGCCCCAAGCCTTTGCACCTTCCACACTATGTTGAGCC
TGTGGGTGCACACAAGTCAAGAACTGAGGTTTGGGGACTT
CTGCCTAGATTTCACAGGACGTATGGAAATGCCTGGATGT
TCAGGTGAAGTTTTCTGGAGGGGTGGGGTCCTCACTGAGA
ACCTCTGCTAGCGCAGTGCAGAAGGGACGTGTGGGGTTAA
AGCCCCCACACAGAGTCCCCACTGGGGCACTGCCTAGTGG
AGCTTTGAGAAGAGGGCCACTGTCCTCCAGACCCCAGAAT
GGTAGATCCACCAACAGCTTGAACCTTTCACCTGGAAAAG
CTGCAGATGCTCAATGCCAGCCTGTGAAAGCAGCCAGGAA
GAGGCCGTACCCTGCAAAGCACAGGGAAGAGCTGCGCAAG
ACCATGGGAACCCACCTTTTGCATCCGCATGACCTAATTA
TGAGACATAGCACTAAAGGAGATTATTTTGGGCTGTAAGA
TTTGACTGCTCTGCTGGATTTCCGACTTGCATGGGGCCTT
TAGCCCCTTCATTTTGGCCCATTTCTCCCATTTGGAATGG
CTGTATTTACCCAATGCCTGTACCCCCATTGTATCTAGGA
AGTAACTAACTTACTTTTGATTTTACAGGCTGATAGGCAG
AAGGGACTTGCCTTGTCTCAGATGAGATTGTGGACTGTGG
ACTTTTTTGTTAATGCTGAAATGAGTTAAGACTTTGGGGG
ATTGCTGGGAAGGAATGATTGGTTTTGAAATGTGAGAACG
TAAGATTTGAGAGGAGCCAGGGGAGGAATTATATGGTTTG
GCTGTGTCCCTACCCAAATCTCATCTTGAATTGTAGCTCC
CATAATTCCCACGTGTTGTGGGAGGGACCCCCGTGGGAGG
TAACTGAGTCAGGGAGGCAGTTTCCCTACACTGTTCTTAT
GGTAGTGAGTAAGTCTCATGGGATCTGATGGTTTTATAAG
GGGAAACTCACTTCACTTTGTTCTCATTCTCTCTCCCCTG
CCACCATGTAAGAAATGACTTACTCCTCCTTGCCTTCCTC
CACGATTGTGAGGCCTCCCCAGCCACATGCAACGGTGAGT
TCATTAAACCTCTTTTTCTTTATAAACAGTCCAGTCTCAG
GCATGTCTTTATGAGCAGTGTAAAAACGGACTAATACAAT
GCAATTCCATTTGTCTATAATTGTTTTTGTTATTGCCTGA
GCCTTTGGGGTCATATCCAGAGATTTCTTGCCTAAGCCAA
TGTTGTGAAGTTTTTCCCTATGTTTTCTTCTGGTAGTTTT
GCAGTTTCAGGCCTAAGTATTTAACCCATTTTGAGTTGAG
TTTTGTGCCAGGTGTAAGATGAGGATCTAATGTTACTCTT
CTGCATGAGGATAATCAGTTTTCCCAGCATCATTTATTGA
ATAGTCTGTCCTTTCTCCAGTGTATGTTTTAAGTGTCTTT
GTCAAAAATCAATTGACTATAAATGCATAGGTGTATTTCC
TGGCTTTCTATCAGATTCCATTGGTCAGTTAGTCTATTTT
TTCTTAAGGCCAGTATCATTCTGCTTTGATTGCTTTATAA
TATATTTTGAAGTCAGGTAGTGTAATGCCTCTAGCTTTGT
TCTTTTTACTCAAGATTGTTCTGACAATTCCAGGTCTTCT
GTGGTTCCATATAAATTTAAGGTTTTTTTCCTATGACATT
TTCTATGAAAAATGACATTGGAATAGTGATATGAATTGCA
CTGAATCTGTAGATTGCTGTGGGTAATATGGACATTTTAA
CAATGTTAATTCTTTTACTCCATTAACATGGGATATCTTT
AGATTTATTTGTGTTTTCAATTTCTTTCACAAGAGTTTTC
TAGTTTTTAGTATACAAGTCTTATAAAGAAGTATTTGATA
ATAAAATATGAATATAGATAATGTTTCGTTATTGTTGCTA
TTGTAAATGATACTGTTTTCTTCTTTTTCAGAAAGCTTCC
TACTAGTGTATAAGATGCCACTAATTTTTATATATTTATT
TTGTATCCTACAACTTTACTGAATTTATCAGTTCCAACAA
CTTTTTGGTGAGGTCATTAGGATTTTCTTTATATAATATC
ATGTCATCAACAGAGACAATTTCACTATCCCTTTCCAGTT
AGGATATCTTTTATTTTCTTCTCTTGTCTAATTGATCTGA
GTAGGATTTCCAGAACTATGTTGAAAAAAGTAATGAAAGT
GGGCATCCTTGTTTTGTCCCTGATTTTAGAGGAAAAGCTT
TCTTTTTTTTTTTTTGAGATGGAGTTTTTTTGCTCTTGTT
ACCCAGGCTGGAGTGCAATGGTGCGATCTCGGCTCACTGC
AACCTCCACCTCCTGGGTTCAGGCAATTCTCCTGCCTCAG
CCTCACGAGTAGCTGGGATTACAGGCACGCGCCACCGTGC
TCAGCTAATTTTTTGTATTTTTAGTGGAGACGGGGTTTCA
CCATGTTGACCAGGATGGTCTCGATCTCTTGACCTTGTGA
TCCACCCGCCTCAGCCTCCCAAAGTGCTGGGATTACAGGC
GTGAGACACCACGCCCGGCTAAAAGCTTTCAACTTTCACT
ATTGAATATAATGTTGGCTATGCATTTGTCATATACGGCT
TTTTTGTGTTCAGTTATATTGCATGTATACCTATTCTGTT
AACAATGTTTATCATAAAAAGTATTAAATTTTAGTCTGGG
AGTGATGGCTTACACCTGTAATCCCAGCACTTTGGGAGGC
TGAGGTGGGTGGATCACCTGGAGTTCAAGACCAGCCTGGC
CAACATGGTGAAACCCTACCTGTCTCTACTAAAACTATAA
AAATTAGGCATGGTGGCACATCCCTGTAATCCAAGCTACT
TGGGAGGCTGAGGCAGGAGAATTGCTTCAGCTTGGGAGGT
GGAGGATGCAGTGAGCTGAGAATGCACCACTGCACTCCAG
CCTGGGAAACAGAGCAAGACTCCAAATCAAAAAAAAAAAA
AAAAAAAAAATGTATTGGATTTTGTGAAATGCTTTTTCTG
CATCCATTGAAATAATCATATGATTTTATTCTTCATTTGT
TAATATGATGAATCATATTTATTGACTGGCACATATTGAA
CCATCCTTGCATTCCAGGGATAAATTCTACTTGATCATAG
TGAATGATCTTTTTAATGTGCTGTTGAGTTTGGTTTGCTA
GAATTTTGTTAAGGACTTTTGTATCTATGTTCATCAGGGA
TATTTGTATTTGTATCTGGCCCCCTCTCAGGCCAGAGCCC
CAGTCCACTCTGCACTAGAGGCCAAGAGGGGGTAGGGGAG
GGGTGGGGAGCTCTTGTGGGAAGGAGGGGGTGGGGGGAAA
TCCTTAGAGAAGCAAGGGTTAGTGGAGGGAACTCCTGTGG
GAAGGAGGGATTAGTAGGGAGAGCTCCTGAGAGAAGGAGG
GGGTGAAGGAGCTCCTGTGGCAAGGAGGGGTGGGGGAGTT
CATGTGGGAAGGAGGGGTGGGGGCTCCTGTGGGAAGGAGG
GGTGGGGAGCTCTGAGGGAAGGAGGGGTTGGGGAGCTCCT
GAGGAAGGAGGGGTGGGGAGCTTCCGAGGAAGGAGGGGTG
GGGAGCTCCTGAGGGAAGGAGGGGTGGGGAGCTTCTGAGG
GAAGGAGGGGTGGGGAGCTCCTGAGGGAAGGAGGGGTGGG
GGAGCTCTGAGGAAGGAGGGGTGGGGAGCTCTGAGGAAGG
AGGGGTGGGGGAGCTCTGAGGGAAGGAGGGGTTGGGGAGC
TCCTGAGGGAAGGAGGGGTTGGGGAGAGTTTATGTGAGAA
GGAGAGGGTGGGAAGGGCTTCCTGAGGGAAGGAGGGGGTG
AGGGGTTCATGTGGGAAGGAGGGGTGGGGAGCTCCTGTGG
GAAGGAGGGAGTGGGAGGGAGCTCCTGTGGGAAGGAGGTG
GTTGGGGAGCTCCTGTGGGAAGGAGGTGGTTGGGGGCTCC
TGTGGGAAGGAGGGGTGGGGAACTCCTGTGGGAAGGAGGG
GTGGGGAGCTCCTGAGGAAGGAGGGGTAGGGAGAGCTCCC
GTGTGAAGGAGGGGTGGGGAGCTCCCATGGGAAGGAGGGT
GTGGGGGGAGCTCCCGTGGGAAGGAGAGTTTGGGGGGAGC
TCCTGTGGGAAGGAGGGGCTAGGGGGAGCTCCTGTGGGAA
GGAGGGGTTGGGGGACTCCTGTGGGAAGGAGGGGGTGGGG
GAGCTTCTAAGGGAAGGGGGAGTTGAGGAGTCTCCTGTGG
AAACAAGGGGTTGGGAGCACCTCTGGAGGGAAGGGTGAGT
TCTGGGGATCGTGGGAGGACACTGCCAGGGGCCTGGCGAG
GCTGTGGTGCCTCTGCTGCCTGCTGGGCTGGGGAGGCAGC
CTGGTCTGTGGAGGAGGGACCTGCCTGTGTGTTGCTGCCC
CTCCCCACAGCTGGGCCTGTCCCAAGTTGTGTTCCTCCAG
CCCTCTTTGCCCTTGGTCGGAGAGCAGCAGTGTGAGGGCC
AGTGTGGTGCGGGCTAGACCTGGAGGCTCCCAGCTTAGAG
AAGCCCCTGGGGTCTGGAGCGCAGGTGTCCCAGCGCACTG
CCTGTTTTGCAGCTGGGCCCTGCAGTCCCTGCCCCATGCC
TGACCTTCCCAGCCAGGGATTCTCCTACCAGGCTCCTCAG
CCTTCAGCCCTGAGCCAGCCACAGCGCCCCTCTCACTCTC
TGTGATCCCTGGTCCAGGGCCCAGCCTCTCCGTGAGTCTC
AGCCAAACTGGAACTGATCTCTTGTCTCCTCCCAGCACCC
AGTGGGCCCACCCACCTCGGCTCCCCGACTGGAGGCCAGC
CTGACTTCCAGCTCCTGCAGAGCCGTGGCCGCCCGCGGCA
TTGGTCCTGTGCCCAAGCTGGTGTGGAGGAATTTGGCCCA
GTGGTGCGGACATGGTGAGACCCTCCCTCTGCAATGGCTG
GGGTGCCGGGTGCTCCCAGGATGAGAGTCCCTGTGCCACT
GCTGTGGTGCCCCGGGGACGGCCCTCTGCAGCTGGCCCGA
GGAGCATCCTGCAGGCCCACCGCCAAGAGGCGCAGGAGCA
GCTCTGACTGCACTGGGTGCTGGGGAAGCCGGGGACCTGC
GAGGGCCCTGCGTGGCTGGACAGGGGTGTGCAGCAGCTCC
ATACCCCAGGACTCAGTTTCTCCCACTGTAAGAGCTTCCT
GGGGATTTCCTGGGAGCCAGGAGGGGTACGTGGCCCGCTC
TCCCCACAGGCACATCCCCCACTGCCCCAGCCAGCACAGC
TGGTCCTGATTAGAGCAGGGCTCAGCTCCCCTCCTGAAGT
GAGCCAGACGGGCAGGGGCGGAAACCTGATCCCAGTCCCT
CATCCCACATTCCAGCCCAGCAGCGCAGGCAGCACTGCTC
CTGCCTCCTCCTGGCCGCAGAGTGCTGGGGGCTCCCGGGA
AGTGCAGCTGGGATGTGGCTTCCAGCAGGATACCTATTTG
GAGAGAGGTCTCCTCCCATGGCCTGGCTTCCCAGGCCTCC
TCTGAAGGCATGAGGGCTGCCTGTCATCCCAGGGCCAAGC
GCTGGCTGATCCCACCCCAACAGGCTGAGCTCTAGGGCAC
GCGGTAAGATACACCTCCCACTCCCTAGTCCCGCAGGGCC
TGCCCAGCAAAACGGAAGGGCACCTGACCCCGGGGTAGCT
CAGCCCTGACTTCAGCAGCCCCAGCTTTCCTCTCCCAGTC
CCTCTTCCCTGCAGCTGGCTGGAGGCTGGGCTGCCCTGGC
CCAGCATGGGGAGAGCAGTGGGTGGCACACTCAGTTACTC
ATGCAGGAGGTCACGCTACAGTGACCAGGACCAGGACCCT
TTGGGGGGGCTCAGGCCCTGATTCCCAGCCTCCTGAAGAG
GCTCCTGCTGATATGGGATCTATCCCTGGGGGAGTTCTGG
GACCCAGCACCTCGTGAGCACAGGCCCCATGGGGCAGGGA
GACAGCCCCTTGCAGGGGTATCACCCACATCAGGCTGTGC
CTCTGTCTCCAGCCAAGTGTCTGCCATAGGTTGGGGTGAG
CTGTGCCTACCAGAGATGCCACAGAGGCCTCTCACCCCCG
AGAAGCTTGGCACAGCCCTGAGGTGTAGGACTGCGGTCCC
CAGTCCCATGCTCTGGAGCAGAGGCCCCTGGAGCACCCAT
GATGGGCCCTGACCCTGGCTGAGGAGCCTGCGGTCAACCC
CTGGGGCTTGTGTGTCCCCGAGTTGCCCCCAGCTGGGGCA
GCAACCCAGGAGCCCCTCCCCAGGGTAGGTTTCTGTGGCC
CAAGTTTGGCTGGGCAGCTTGACAGCTCCAGGCTGGCCCG
AATACAGCCAGCAGACACCCAGCCTCAGCTGCAGGGTCTG
TGTGGCTCTCGGCATTCACAGGGAGAGGTCGAGGATGCAG
CGCTGGGAGCCCCTGGAGGCCCCCTCAGGCCCTCAGCCCT
CCGGACACTCACGCACAGTGCCTGGGCGGCAGCAGCTCGC
GCCACCAGGCTGAGATCTCAGCCCTCCCTGTTCAGATGGC
AAACTGGAGGGAGAGACGCCAAAGAGCACGCGGGGACCCA
GCGGGACAGGCCTCTGGGCCCCAAGGCCCCCCTCTGTCCT
GACACAGGGAGGAGACTGAACGCGGTGTGTGTGTGTGTGT
GTTGGGGGGTCCAAATGCGAGCCCTGCCCCTCCTCAAAGC
GCCCGCTGTGATCCCCAAGTCACATGTGGCCCCGAGAGGA
CAGCTCCTGATGGCCCAGACACTGAAGACTACAAGGCATG
GAGATCTGGGGCCCTGGAGCCTGGACCGCAGGGCGGGCAC
CACAGGGCCATGGAGGCCTCTGCAGGGAGCCCGCTGCTGC
CAGGGCCTGTCCTGGACTGCCCACAAGTAAGACGCCAGGG
CCCCTGCAGGGGTTCCGTGCTTCTCCCGGGGAAGCAGCTG
GCCTCTGGTAACTCCATATTTGCTTTCTGAGATGCTCCGT
GCACATGCGTGTCTGTGTGTGGATCCCATGTGCCTGAGAC
GGCCTCTCAGCGTCTGCCTGCTGCTGTGCGTCTGTATCTG
TGTGTTTATGGATTTCAAACTTACTTTTGGCAGTGAATCA
AATGAAATCAGTATTTTGAATTATGCATGCATTATGTGCG
TCAAGCGGAACACTTCTAAAGGCAGTAAGGATAACAAGAG
TGTTTTGACACATGCAAAAATGCAAAATCTGGCGCTATGA
ATGGCCACGTGATCCCAGCTACAATGTATTGTGTTTTATC
CAATAAACTCAATGGCTTTTTAAAAAGCTCGCCTTACAAC
AGCAAAGCACAATTTAATTAAACTGACCCAGAAGTCATAA
AAGGAAAACATTTGCTGCAAAGCTCAATCACAGCTGCTTG
TGTTTTTAATTATAAATAATACGAGTCAGCAAGATGCATC
CGAAACTTACAAGAACCTTTAATCCTTGATAGTGAAGACA
TTTAGTTCAAACATGGGTTAGGGTCAGGGTCAGGGTCGGG
GTCCGGTGAGGTCAGGGTCAGGGTCGGGTGGGGTCAAGGT
CGGGGTCGGGTGGGGTCAGGGTCAGGGTCGGGTGGGGTCG
GGGTCAGGGTCAGGGTCAGGTGTGGTCGGGGTCGGGGTCG
GGTGGGGTCAGGGTCAGGGTCAGGTGGGGTCGGGGTCAGG
GTCAGGGTCGGGTGTGGTGGGGTCGGGGTCGGGGTCAGGT
GGGGTCAGGTCGGGGTCGGGTGGGGTCGGGGTCAGGGTCT
GGTGGGGTCAGGGTCGGGTTAGGGATAGGGTCAGGGTCAG
GGATAGGGTCAGGGTCAGGGTTAGGGATAGGGTCAGGGTC
AGGGTCGGGGTCGGGTGAGGTCAGGGTCAGGGTTGGGTGG
GGTCGGGGTCAGGGTCAGGGTCGGGTGTGGTCAGGGTCGG
GGTCGGGGTCAGGTGGGGTCGGGGTCGGGGTCGGGTGGGG
TCGGGGTCAGGGTCGGGTGGGGTCAGAGTCGGGGTCGGGT
GGGGTCAGGGTCAGGTGTAGTCAGGGTCGGGTGGGGTTAG
GGTCGGGGTCCGGGTTGGATGGGGTCAGGGTCGGGGTCAG
GTGGGGTCTCAGGGTCGGGTTAGGGATAGCATCAGGATTA
TGGTCAGGACTAGAGTCAGTCTCACAGTTAGGGTTAGAAT
CAAGGTCATAAGTTCAGGGCTAGGGTACGCTCAGGGTTAG
CACTAGGGTATCAGTATGACAGGGTCAGGTTCTGGGTTAG
GGGTTAGCACTAGGGTATCAGTATGACAGGGTCAGGTTCT
GGGTTAGGGGTTAGCACTAGGGTATCAGTATGACAGGGTC
AGGTTCTGGGTTAGGGGTTAGCACTAGGGTATCAGTATGA
CAGGGTCAGGTTCTGGGTTAGGGGTTAGCACTAGGGTATC
AGTATGACAGGGTCAGGTTCTGGGTTAGGGTGAGAGCCTG
CGTTAGCATTAGGGTCGAGTTCACGGTCAGTGTTAGTGTT
AGGATCAGGTTGAGGGCCAGGCTTGGGTCAGGGTCAGGGT
CTCAGTGCCACAGTGAGGGTCGTGATACTGTGCAGGTCAA
GGTCAGGGTCAGGGTCAGGGTCTCAGTGCCACGGTGAGGG
TCGTGATACTGTGCAGGTTAAGGTCAGGGTCAGGGTCAGG
GTCTCAGTGCCACGGTGAGGGTCGTGATACTGTGCAGGTC
AAGGTCAGGGTCAGGGTCAGGGTCTCAGTGCCACAGTGAG
GGTCGTGATACTGTGCAGGTCAAGGTCAGGGTCTCAGTGC
CACAGTGAGGGTCGTGATACTGTGCAGGTTAAGGTCAGGG
TCAGGGTCTCAGTGCCACAGTGAGGGTCGTGATACTGTGC
AGGTCAAGGTCAGGGTCAGGGTCAGGTCTCAGTGCCATGG
TGAGGGTCGTGATACTGTGCAGGTCAAGGTCAGGGTCAGG
GTCAGGGTCTCAGTGCCACGGTGAGGGTCGTGATACTGTG
CAGGTTAAGGTCAGGGTCAGGGTCAGGGTCTCAGTGCCAC
GGTGAGGGTCGTGATACTGTGCAGGTCAAGGTCAGGGTCA
GGGTCTCAGTGCCACAGTGAGGGTCGTGATACTGTGCAGG
TCAAGGTCAGGGTCAGGGTCAGGGTCTCAGTGCCACAGTG
AGGGTCGTGATACTGTGCAGGTTAAGGTCAGGGTCAGTGT
TAGGGTCTCAGTGCCATGGTGAGGGTCGTGATACTGTGCA
GGTCAAGGTCAGGTCAGGGTCAGGTCTCAGTGCCACAGTG
AGGGTCGTGATACTGTGCAGGTCAAGGTCAGTGTTAGGGT
CTCAGTGCCACAGTGAGGGTCGTGATACTGTGCAGGTCAA
GGTCAGGGTCAGGGTCAAGGTCTCAGTGCCACAGTGAGGT
CGTGATACTGTGCAGGTCAAGGTCAGGTCAGGGTCAGGGT
CTCAGTGCCACAGTGAGGGTCGTGATACTGTGCAGGTCAA
GGTCAGGTCAGGGTCAGGGTCTCAGTGCCACAGTGAGGGT
CGTGATACTGTGCAGGTCAAGGTCAGGGTCAGGGTCTCAG
TGCCATGGTGAGGGTCGTGATACTGTGCAGGTCAAGGTCA
GGGTCAGGTCAGGGTCTCAGTGCCACGGTGAGGGTCGTGA
TACTGTGCAGGTTAAGGTCAGGGTCAGGGTCAGTGTTAGG
GTCTCAGTGCCACAGTGAGGGTCGTGATACTGTGCAGGTC
AAGGTCAGGGTCAGGGTCAGGTCTCAGTGCCACAGTGAGG
GTCGTGATACTGTGCAGGTCAGGGTCAGTGTTAGGGTCTC
AGTGCCACGGTGAGGGTCGTGATACTGTGCAGGTCAAGGT
CAGGGTCAGGGTCTCAGTGCCACAGTGAGGGTCATGATAC
TGTGCAGGTCAAGGTCAGGGTCAGGGTCAGGTCTCAGTGC
CACAGTGAGGGTCGTGATACTGTGCAGGTTAAGGTCAGGG
TCAGGGTCTCAGTGCCACAGTGAGGGTCGTGATACTGTGC
AGGTCAAGGTCAGGGTCAGGGTCAGGTCTCAGTGCCACAG
TGAGGGTCATGATACTGTGCAGGTCAAGGTCAGGGTCAGG
TTCAGGGTCTCAGTGCCACAGTGAGGGTCGTGATACTGTG
CAGGTTAAGGTCAGGGTCAGTGTTAGGGTCTCAGTGCCAT
GGTGAGGGTCGTGATACTGTGCAGGTCAAGGTCAGGGTCA
GGGTCTTAGTGCCACAGTGAGGGTCGTGATACTGTGCAGG
TTAAGGTCAGGGTCAGGGTCAGGGTCAGGGTCTCAGTGCC
ACAGTGAGGGTCGTGATACTGTGCAGGTCAAGGTCAGGGT
CAGGGTCAGGTCTCAGTGCCACAGTGAGGTCGTGATACTG
TGCAGGTTAAGTTCAAGGTCAGGGTCAGGGTCTTAGTGCC
ACAGTGAGGGTCGTGATACTGTGCAGGTTAAGGTCAGGGT
CAGGTCAGGGTCAGGGTCAGGGTCAGGTCAGGGTCAGGGT
CTCAGTGCCACAGTGAGGGTCGTGATACTGTGCAGGTTAA
GGTCAGGGTCAGGGTCAGGGTCAGGGTCTCAGTCAGTGCC
ACAGTGAGGGTCGTGATACTGTGCAGGTTAAGTTCAAGGT
CAGGGTCAGGGCCAGGGCTAGTGTCAGGGCTAGAGGATCA
GGCTTAGTGTTAGGGTCACAGTTAGGATGAGTTTTATGGG
GCTCCTAGGCACTGGGGCAGGTGATGAAAAGCACTGGGCT
AAGGTTATCTGCACCTCCTGTAAATCCCACTGCAGCTGTG
GTATCTGGAACCCCACCCACGCAGCATGCCTTGGCAGAAG
AGCCTCCCTTGATTCAGAGAAGGCCTCTGAGAACCGCTCT
TTGTAGAAATCAGAGCGGATGACACCTGCTTCTCCCAGGA
AGCATCAGCTGTCCAGGTTCATGCTGTGAGGCACAGAAAC
ACAGAACCACCCACCCTTGGCTTCAGCCCCAAGCACCTCA
GAGGCCAGAGCCATGCTCCACGGCCCCCAGCCCACTCAGT
TTCACCATCTGCCTTCTCTCCAAACAGTGAGCACTCTAAT
TTCTATTCAATATCAAGCTTGGTAGAGATGTTTTATCTCA
AGCATAAGAACACATGCCTTAGCCAGGCACAATGGCTCAC
GCCTGTAATCTCAGCACCCTCAGAGGCCAAGGCGGGTGGA
TCACCTGAGGTCAGGAGTCCGAGACCAGCCTGGCCAATGT
GGTGAAACCCCGTCTCTACTAAAAATACAAAAATTGGCCA
GGCATGGTTGCACATGCCTGTAATCCCAGCTACTTGGGAG
GCTAAGGCAGGAGAATTGCTAGAATCGCTTGAACAGGGGA
GGTTCAAAATGGCACCATTGTACTCCAGTCTGGGTGACAG
AGTGAGACTCAAAAGAAAAAGAAAAAGAAAGCACATGCCT
TGGCTGAAGAGACTAGCCAGTTAATTATGGTGGACCCTGG
CCGGGCGCGGTGGCTCACACCTATAATCACAGCACTTTGG
GAGGCCGAGGCGGGTGGATCACAAGGTCAAGAGATCAAGA
CCATCCTGGTCAACATGGTGAAACTCCGTCTCTACTAAAA
ATACAAAAGTTCACTGGGCATGGTGGTGTGCACCTGTAGT
CCCAGCCACTCAGGAGGCTGAGGCAGGAGAATTGCTAGAA
TCGCTTGAACAGGGAGGTTCAAAATGGCACCATTGTACTC
CAGTCTGGGTGACAGAGTGAGACTCAAAAGAAAAAGAAAG
CACATGCCTTGGCTGAAGAGACTAGCCAGTTAATTATGGT
GGACCCTCATTATTCCATGATTCTGTATTTGTGGCTTTAT
TTTTCTCTGCCTCGTTTGATTTTCTTAAAGTTTTTTAAAT
GTGTTTGGCCTCTTTCAACGAAGACCTGGAAAGGCAAACA
TTGAGTCAAGGCAGCTTCCTTGGGCAGGGATGGTTTTGCC
CAGTTGGGCGACTCAGGGGTGGACCACTCAAGGTCCTGAG
TGGGGTCAAGCCATCCGTTTTGGCTTCTAAGAGGGCACCT
TGCTGCAGTGCTCCTGGAGCAGCAGAACTACATGGGGCCT
GCAGGGCAGGTGGCCTTGGGCAGCCCGAGCTCCCTCAGTG
GGTCTCTGCTTCCTGTCTGTCAATCAGGCTTAAACCAAGG
GCCTCTGCTTCTCATCATCTGGGTTCCTCCTCCACCTGGC
TCTGTGCTCTGCGCAGGCAGCAGCTGCTCAGGAAGGAGGT
GAGCTGGGCAGTGAAAGAAATGATAGCCACAGTGAGGTGC
AATCCTGGCCAGAGCTTCCTGTGGCAGCCACCAAAAACAC
CATGCACTTCGCAGGGATGTTCTGACCCACCAGGCACAGC
GCTTCCACACAGGGCCTGTCCAGCAGCCCTCAGTGAGGCC
ACTGAGGGTCTCCTGCCCCAGAGAGGGCAGCCAGGGGAAG
CAGGAGCCCAGCCTGTGAGAGCTACAGCCACCAGGCAGCC
AGCTCACATCTCCCCCTCCCAGCCCATCATGGCTGTTCAA
GGAGGCACCCAGGCTTGGCCAGTGCCATGCCCAGAGCCCA
TCCCAACGTCCAGGCATGGGGTCTGAAGGGCAGCGGCCAG
GAACTGACCAGCTGACGCCCACCTGGACAAGCAGGAGACA
GCCTGGAGGGGCCAGGGCTCAGGGCTGTGGCTGCAGGAGC
CAGCACCTGAGGTCCGGCAGGTGTGGGTGTGAAACCCCTT
TCTCTACTTCTCTGCATCTGCTGGGGTCTGAAGATGGGCA
TTGGGTGTCAGAGTCTTCACGATGAATTAGGGAGAGTGTC
CAGGCCCCGATGAGGAGCAGGAGGACAGAAGACTGGGCCT
CAGACGCACAGTAGCCCCAGAAGGCTGCAGGAGGGTGAAG
GGCAGCTGGGGCGGGTGGGCCTGCAGTCTCTGGAGGGGAG
GATGGTCCGAGCAGGGGCCACTCCCTGGCTCATCTGAGGA
GCGCGGGGGAAGGTGGGCTGTCCTGAAGTCGCTGGGGTGG
TGAGCTGTGAGCTGATTCTCTGTGGATCCCACATCGACCC
GGGCTCCTCCCCGGTGAGGTTTGGGGAGCTCTGTCCCGGT
CTGCTCAGAGCTGCCCGGTTCAGCACTGAAGCCCCACAAC
CTGGGAAATCCCTCCCGCCTTGGGAAGGCGCCTTGTGTGG
GGAGGAATGCGATAGACTGGAAGAAATGTGAAAAGTCCTG
AGTGGTCCCCAAATGGGGGCTTGACAGCCAGAGTTCTTAG
TGTGCAGTGGATACGGCCCCGCCCCCACACACACAAGGAC
GCCCGAGCACCACACCGCGCAGTGCACACACCGCGCACAC
ACGACTCACCTTCCCTAGGCAGGGTCCCTCCAGCCCTCCG
GGACGCCCCACCTGCCCGAAGCCACCTCTGCAGCGGCGAG
GAGGAGGCCCGCTCTGGTGGCGCTCCCGGGCGGACCCCTG
CAAGGTGCTGGGTCCCAGGTGACAGGAGGCCGCGGGGCAG
CTGCAGAGACGTGTGGCCCCGGGACTCCGCGGCGGGGGCG
AAGGACGGGGGTCCTCGGGTCTTCCCTCCCCGACCCTGAC
CCTTCCGCGCCTCCGCCCCGGCTCCCGCCCTCCACGCGCG
CCCTCACGGGGCTCCAGCAACCGGAGGGGCCTGCGCTACC
TGGAGGGGCCCGCATCTCCCCTCCTTTGCTCTCCTCCCCG
CGGCGCGCGCATCGCCCCGCCCAGATCCCAACGCGGGCGT
CTGCGGACCCCAGTCCCAGGCCCGCCACTTCCCCCGGCCG
CGCCCCCGCCCCCCGCCCCGGGGCCCCGCCCTCCTGCCCA
CCACGCGCCCCGCACCCACCCCACGCCCTCTGCGCCCACC
CAAGGCCCGCCTCTGGGCCGCGCCCATCTCCCCGCGCACT
CCCCGCCCCGGCCGCAGCCCCTCCGTCGCCCTCCGCGGTC
CCGGCGCCCGCACCCGCGGCGCACACTCCGCCGGAGCGCC
CTCAGGAACTGGCCGGGAGGCGCCTCCTCAGCGCGTCTGG
AACCTCGTCCAGGCCGCGCATCCTGCCGGGCGTTTGTCCC
AACAGGCTCCGTCTCCAGTCTCCAGTGTGAGCTCGCGGAG
CGGTCCGCTGGTTCCCTCCGATGCGCGCTCGCCGGGACGG
CAGCTGCGGGGAGCGCGTGCTTTCGGGGAAGCCCGGCTTT
GCCGCGCACACGCGGGGCTTCGAGTCGGCGCGCGGGGCCT
CCGGATGGCGCTTCTGCTGGGCTCGCCCTGCCTGACCCGG
CCTGGCCCTGCGGGGCTCCTCCCTTCTCTCCTGCACCCGA
ATTCCTTCCCACTCCAGGTGCAGAAAGGAAGGAAAGCAAA
GGAGACCCGCGCCGTGGGTGCCAGTGAAGCGCTCCGGCGC
GGCGACCTTCTCCGCCTCCCGGAGACCCTGCGGAGGTCGG
GCCCGCTGGCTCCTGAGACGGCCCGTGGCAGCGGCTCTCT
GCGCACCGGCGGCCCCAGCAGCGCCCACCTCCCTGCAGCT
GCAGTGACCTGCTCTCTCCCCGGGATTTCAGAGGCACCGC
GGCCCACAGGCTGTCCCCGCCCCGCAGTCTCGTTCCCTCA
GACTAGCCTTGCCCAGCGCCCTCCTGAGACGCACACACAC
ACTCACCCCTGCCCTGGGCCCCTGCCGGGAGCCACAGTGG
AGGCTCCTGGTTCTCCCCACCAGCGGCCTGGCCTCTTCCT
GACACCACCGGGGACCACGTTCTCCCTGTCTGCAGGGAGG
CCCGTGTCTGTTCCTTCCTCCCGGGACTCCACTCGGAGTC
TCCTCCTTCCCAGGGACAGTCGTGTGGCACGATCTCCGGG
CCGGGCTCTGGAGCCTCTCAGAGTGGTGGGTGCAAGAGGG
TGGCCTTGGCCCCGAGCCTCCTGCCGTGAGGCATGCACAG
CCGACCGGACTCCCCCAGAGCCAGTGGGCCACGAACCCCG
TGTGCAGAGGCAACCACTGAAGGCCCGGTCCCTGGTCCCA
TGGCCTCTCCTACTGCCTTCTCCCTGAGACTGAGGTGCCC
TCTCTACTGGACAGGACTCCTGACCTCACTGCTGCAAATC
CCCCACCTAGAAACCATTGAATGAAAACACGTGGCGCAAA
TTCTAGCATCTCCACGGCCCAGGCTTGTATCAAGCTGGCC
TTTTTCACGGCAAGTCAACAGCGCAGAAGCAGCCCTGCCT
TTCCTGGGGCTTGCAGTGGCTGCGGCTGCCACACCTCCCT
GACCCATCCTGGCTTTCCGAGATGGCTGCCACCCTGCAGC
CACCATGCCCAGGCAGTCACAGCAGCCAGAGGTGCCTTTG
ACAGGTGCCCCACCCTTCTCAGCAGCAGGGTCTCTCCACG
GTGTGCTGTGTGCCTTCCATCTCCCTCAAAGACACCAAGG
GAGAGGAAGAGAATGTCTCCCAGCCTCACCAGCTCTGGGA
CTTCTGGACAAGTGACCGTCAGGAGGGGCATCAGCACATC
TCCGTCGGCCTGAGCTGAGGGAGGAGGGCAGCAGTGGCGG
GTGGTGACATGTGCTGTGAGTGGGCCAAGAAATTGCAGAT
TGCTGGCAAGGCCCACTCACTGGGTCCTGCGTGTGGGGTT
GGGGTCAGGTCCCCAGCAGGTGGGACACTGTGTTGAGAAC
TGTGCCTGGGAAGGGTGGACATCCGCACATTATTGATTCA
GAAACAGACATTCAGAGATGGGAAGTACTTCCCTGAGGCC
CAGCACAGAGGGACGGGGCAGGTGGATCCTAAGACACCCA
ACACGCCGGCCCTTGTGCGTGTGGAGCTTCTCTCAACTAC
TCGGTCAAACATGGCTTAAGGGCTGGAAAGGATTCTGCAG
GTGTAATCAAGGCCCAGTGACATGGTTTGGCTGTGTCCCC
ACCCAAATCTCATCTGGAATTGTAATCCCCACGTGTTGTT
GGGAGGGGCCCGGTGAGAAGGGATTGGATCACTGGGACAG
TTTCCCCCATGCCGTTCTTGCGATAGTGAGTTCTCATGAG
ATCTGACTGTTTTATAAGCATCTGGAAATTCCCCTGCTTG
CAGCCCTTCTTCCTGGCGCCCTGTGAGGTGCCTGCTTCTG
CTTCGCTGGTGATTCTGTTTCCTGAGGCCTTTCCAGCCAT
GTGGAACTGTGAGTCAATTAAACCTCTTTTCTTTGTAAAT
TACCCAGTCTCTTTTTTTTGTTTCATTTCTTTTAGATGGA
ATCTTGCTCTGTTGCCCAGGCTGGAGTTCAGTGGTACGAT
CTCGGCTCACTACAACCTCTGCCTCCCAGGTTCAAGCGAT
TCTCGTGCCTCAGCCTCCTGAATAGGTGGGATTACAGGCA
CCCACCACCATGCCTGGCTAAATTTTTGTATTTTTAGTAG
AGACAGGTTTTACCATGTTGGCCAGGCTGGTCTCAAACTC
CTGACCTCAAGTGATGTGCCTGCTTCAGCCTCCCAAAGTG
CTGGGATTACAGGCATGAGCCACTGCACCAGGTCTTGCTG
CTGGTTTGAAGATGCAGGGGCTACAGGTCAAGGAAAGCCG
GTGACCTCCAGGAACTCAGAGTGGCCCCCGGCTGACAGCC
AGGAAGGGAACTGGGACCTCAGTCCCACGGCTACGAGGAA
CTGAATTTTCCCAACAGCCTGAATGAGCTTGGAAGAACGT
CACATGAGCCCAGATGAGGACACAGTCTAGCCGACCCTTG
GACTTCAGTGCTGGCCTTGGGACTGAGGGACATGTCTGTT
GCTTCAAGCCATCAGTGTGTGGTTTGTTATGGGAACCCTC
GGGAAGAAGACAGTTTGTTACCAGGAAGTGCTGCTATAAC
AAATACCAAAATGTGTGGAATTGGCTTTGGAATTAAGGAA
CCAGTAGAGGCTTGACAACTTTTGAGGCATGTGATAGAAG
AAGCTTCGCCTGGCTTGAAGACGGCGTTTGGTAGAAACAC
GGCAAAGCCTCTGTGAGTGGGTCTCAGAGGGAAATGAGGA
CCGAGCTGCTGGAGACGAGGAAACATGTCATAGAGCTGCA
GGGAATTGCCTGCACGTGCTCTGCTGGTACGCAGGAAGTA
CAGCTGGTAAGCGCTGAACCCGAGGAGGTCCTGAGCCAAG
CGTTGGAAGCGTGGGTCTGTTTTCTCCTTGAGGCTTGTAG
TGAAATGCAAAAGGAAAATAACACTGAGGATGGAACTGCA
AAAATAAAAAACAACAACCAGCTCTTATTGATTTGAGAAA
TCCTCAGCCTATCCAGATAGCAGAAGATGCTAGAATGACT
GGGCGTGGTGGCTCAAGCCTATACTCCCAGCACTTCAGGA
ACCCGAGGCAAGCGGATCACTTAAGGTCGGGAGTTTGAGA
CGACCCTGACCAACATGGAGAAACCCCGTCTCTCCTAAAA
AAAAAAAAAATTAGCTGGACATGGTGGCGCACGCCTGTAA
TCCCAGCTACTCGGGAGGCTGAGGCAGGAGAATCACTTGA
ACCTGGGAGGCGGAGGTTGGGGTGAGCCAAGATCTCGCCA
CTGCACTCCAGCCTGGGCAACAACAGTGAGACTCCATCTC
AAAAAAAGAAAAAGAAAAAAAAAAAAAAGATGATAGAACG
AGGAGCACCATTGTTGGGAAAGTGTGATCTGGAGAGAAGG
CCAGGCAGTAAGTGGACAGTGTGACTCATGGTGCGTTCTG
CCCTCTCAGCAGAGGCCGGAACATGGGGTTGGCCAGCAAA
GCTCTGTGGAGGACCCTCTTGTCTAACAGCATTGATCCCT
GTGACATGCACAGGAGACTGACAAGGATTTTGAGACTGTT
AGATCAGCAGAAACGCTTCCAGCTTGGATGAAAGGTGCGG
AACCAGGGCAGAGTGAAAAAGGGCTGCTGGAATCCTGCAT
CCTACAGGCCGGAAACAGGCTGATGGAGCTACTGGACTGC
AGACAGGTTCTACCCCTAAAGAAAAAGGATGACCCCACAG
GTGGGACATTGGCTTAAAAGAGGCGAAAGCCTGGAATCAC
AGAAAATTATTATCAGGTCCTGAAACCTCATGAAATTTGC
TCTGCTGGATTTCAATATTGCTGGGGAATGCTGATCCCAT
TTTATCTTTTCTTTCGTTTTTTTTGAGACAGAGTTTCACT
CTTGTTGCCCAGGCTGGAGTGCAATGGCGTGATCTCAGTT
CACTGCAACCTCCAGCCCCTTTAGGCGATTCTCCTGCCTT
AGCCTCCCAAGCAGCTTGGATTACAGACGTGTGCCATCAT
GCCCAGCTAACTTATATATATATATATATATATATATATA
TATATATATATATATATATATATATATATTTAGTAGAAAC
AGGGTTTCTCCATTTTTGTCAGGCTGGTCTCAAACTCCCG
ACCTGAGGTGATCTGCCCGCCTCAGCCTCCTGAAGTGCTG
AGATTACAGGCATAAGCCATCATGCCCAGTCTCTTTTTCT
TTTATTGAGAATAGTTTTAGCCTGGGCCCGCTGGCTTATG
CCTGTAATCCCAGCACTTTGGGAGGCTGGGGCAGGAGGAC
TGCTTGAGGGCAGGTGATTGAGACTAGCCTGGCCAACATG
GTTAAACCGTGTCTCTTCAAAAACACACAAAAATTAGCCA
GGTGTGGTGGCATGTGCCCGTAATCCCAGCTGCTCAAGAG
GCTGAGGTGGGAGGATCACTTGAGCCCAGGAGGTCAAGGC
TGCAGTGACCTATGATTGCACCCACTGCACTCTGGCCTGC
AAATAGAGTGAGACACTATCTCAAAAATGGTAATACTAAT
TAAAAATAATAATAAGAAGAAAGAGACCGGCCAGAGTGGC
TCACGCCTGTAATCCCAGCACTTTGGGAGGCTGAGGCAGG
CAGATGGGCTGAGGTAGGGAGTTCGAGACCAGCCCGGCTA
ACATGGTGAAATCCCATCTGTACTAAAAATACAAAAAATA
GCTGGGCATGGTGGCACGTGCCTGTAATCCCAGCTACTTG
GGAAGCTGAGGCAGGCAAATTGCTTGAACCCAGGAGGCAG
AGGCTGCAATGAGCCGATGGTGCCACTGTACTCCACCCTG
AGTGACAGCGTGAGACTATCTCAAAAAAGGAATAGTTTTA
GGTTCACAGAATAGTTGAGTGGAAGATACAGAGAGTTCCC
ATATACCCCAGCTTCCTAATATAAACATCCCCCACCACAG
TGGTACGTTTATTACACTCAGTGAGCCCAGCTTGACATAG
CATCACCAAAAGCTTACATGAAGGGTCACTCCTGATGTAC
ATTCTTGGGGTTTTGACAAGTGTACGACGGCATGCACCCA
TCAAGAGCATCAAGCAGAGCACTGTAACTGCCCTAAACTC
CTCTGCAGTCCACCTGCTGATCCCTCCCCTCCTGTTCCTG
GCAACCACTGATCTTTTCCCAGTCTCCATAGTTGAGCCTG
TTCCAGTGTAGCCCCCAGCTGGAATCATACAGCATGTAGC
CTTCTCACACTGGCTTCTTTCACTTAGCGATATGCGTTCA
CGTTTCCTCCATTTCCTTTCATGACCTGACGGCTCATTTA
TTTTGAGCACTGAATAATACTCCATTGTCTGGATGGGCCA
CAGTTGATTCATTCACCTGCTGAAGCCCATCTTGGCTGCT
TCCACATTTGGACAATTATGAATAAAGCTGCCACAAACAT
TCATGTGCAGGTTTCTGTGTGGACATGTTTTTAATTTATG
TGGTAAATACCAGGGAGCATGACTGCTGGATCATTTGGTA
AGAGCATGTTTAATTTTGTAAGAAACTGCCAAACTGTCTT
CCAAAGTGGCTGTACCACTTTGCATTTCCACCTGCAACGG
ATGAGAGTTCCTGTGGCTCCACGCCCTCCCCAACAGCTGG
TGGTGTCAGTGCTTGAGGTCCTGGCATGCCAGCAGGTGTG
TGGTGGCACCTCCATTTTGATTTGCAGTTCCCTAATGGCA
TGTGATGCAGAACCTCTCTTCAGATGGTCAGCTGCAATCT
GTGTACCTTTTTGGTGAGGTGTTCATTATGGTCTTTTACT
CATTTTCACTTGGGTTTTTTATTTTGATGAGTTTTAAGAG
TACAAAAAAAGTTTTTAGATTACAGTATTGTTATTAGAGA
TGAGGTCCGACCTCAAAGGATCCTCCTCCGTCTCAGCCCC
CTGAGTTGTTGGGAGCCATGCCTGGCTTCAAGGGTTCTTT
TTATATTTTGGATAAAGACCTTTGTCAGATGTCTTTTGTC
TGTGGCCTGTCATTTCATTCTCCTGACAGTGTCATTCAAG
GAGCATTAAGTTTTAAATTTGCATAAAGTTTAGCTTGTCA
ATTCATTCTTTCATAGATCATGGCTTTGATATTACATCTA
AAAAGCCATCACCAAGGGAATGTAAATTAGACACAAATTA
ACCAGTAGGGAGAACAGTTTGGAGGTTCCTCAAAAAACTA
AAAAAGAGAGCTACCATATTATCCAACAGTCCCACTGCTG
GGTATACACCCCAAAAAAGGAAGTCACAATCTGCAAGGAA
CCCAAGGGTCCATCAACAGACCAAGGGATAAAGAAAGCAC
ACACACAGGTACACACGATGGAGGACTACACGGCCGCCGG
AGAATGAGATCCTCTCATCTGCAGCAATACAGACGGACCT
GGAGATCATTAAAACAAACAAAATACAGAAAGACAAACCA
CATATTCTCACTTATTTGTGGGAGCTAACAATTTAAACAA
TCGAACTCATGGAGATAGAGAGCAGGACGGTCACCAGAGG
CTGGGAAGGGTAAGTGGGATCTTGGGGAGGAGGCAGGAAT
GGCTAATGGGCATGAAAGAAGGAATATGCCCTCTGATTTG
ACAGTACGACAGGGTGACTATAGTCAATAATTTAATTGTA
CATTAAAAATAACTCAAAGAGTATAATTGTTTTCAACAAA
GGATAAATGCTTGAGGGGATGGAGACCCCATTTACCCCGA
TGTGATTATTACGCACTGCATGCCTGTTATCAAAATAGCT
CACGTGCTCCATAAACACCTATTATGTACCCACAAATATT
AACAAATGATTGGAAAAAAATTATAAGCCATCATCTTACC
AAAGGTAACCTGCATTTTCTCCAATGATATATTACAGTTT
GCATTTTATCAAGGGCCATCCATCCCTTTTAGTAAACTTT
TTTTTTTTTTTGAGACAGTCCCACTCTGTTGCCAGGTTAG
AGTGCAGTAACGTGATCTTGGCTCACTGCAACCTCTGCCT
CCCAAGTTCAAGCCATTCTCCCGCCTCAGCCTCCTGAGTA
GCTGAGATTACAAACACTCACCACTACACCCAGCTAATTT
CGTATTTTTAGTAGAAACATGGTTTCACCATGTTGGCCAG
GCTGGTCTTGAACTCCTGACCTCAGGTGATCTGCCCGCCT
TGGCCTCCCAAAGTGGTGGGATTACAGGCGTCAGCGACCG
CACCCAGCTCCTTTTGTTTAGGGTGTGGGGCCTGTGTTGG
ATTTCTTTTGCACACGGGGATGTGTAGCTGTCCCAGCACC
ACAGTTGAAAAGTCTTCCCTGCACTGTGCTCCTTTGAATC
TTCTCAGAAGATGAGTTGCCTGTATTTATATGGGTCTATT
TCTGGGTCCTCTAATCTACTGTTGATTTATTTGTGTCTCC
TCTTACCAGTAACACGCCGGTTTCGTAACTGCAGCCTTCC
AGTGAGTGTTCTGCTCCTCTCCTTTGGCATTGAACTGACT
ATCCTGGGTCTGTCTCTCCTTATAAACTTTAGGATCATTT
GTTAGTATCCACAGAATAACTTGCAGGGATTGTGATTGAA
ATTGCACTGAATCTATAGATCAACGTGGAAGAACATGCTG
AAAATGGACTCTTCTTATCCATGAACATGGAATTTTTCTC
CATTTATTTGGTTCTTTCGTTCCTTTGATCAGGGTTTTGT
AGTTTTTCTCATATATATATAGACACAAAGTACACATTTT
TTTAGACTTGTATCTAAGTATTATAAAAGTATTTTGTTTT
TAATTTCAAATGCACTCATCCCTTGTTTGTATGTAGGAAA
GTGACTGACTTTTGCATATTCTGAAATCTTGAAAAGTTGT
TTATTATTCCAGTGGCGTTTCTTTGATCCCCTTTTTATAC
TTTCTACCTGGAAAATGTCATTTGTGAACCAAGACAGTTT
GTTTCTTGTTTCGTATCATTAAACTTTAACTTCCTTTTCT
TGCCATGTTCCAACCGTTGGAGCTTCAAGTGCGGAAAGGA
GGTGGTGAGAGCCGACATGCGGGCCTCGGTCGTGATCTCA
GTGGGAAAGTTCCCACATTCTCTCTACTGTACAGCATGTC
AGCAGTGAGAGAGGACGTGCGGGCCTCGGTCGTGATCTCA
GTGGGAAAGTTCCCACATTCTCCTACTGTACAGCATGTCA
GCAGTGAGAGAGGACGCGGGCCTCGGTCGTGATCTCAGTG
GGAAAGTTCCTACATTCTCTCTACTGTACAGCATGTCAGC
AGTGAGAGAGGACGCGCGGGCCTCGGTCGTGATCTCAGTG
GAAAGTTCTCACATTCTCTCTATTGTACAGCATGTCAGCA
GTGAGAGGACGTGCGGGCCTCGTCGTGATCTCAGTGGGAA
AGTTCCACATTCTCTCTACTGTACAGCATGTCAGCAGTGA
GAGGACGCGGGCCTCGGTCGTGATCTCAGTGGGAAAGTTC
CCACATTCTCCTACTGTACAGCATGTCAGCAGTGAGAGAG
GACGTGCGGCCTCGGTCGTGATCTCAGTGGGAAAGTTCCA
CATTCTCCTACTGTACAGCATGTCAGCAGTGAGAGAGAGG
ACGTGCGGGCCTCGGTCGTGATCTCAGTGGGAAAGTTCCA
CATTCTCCTATTGTACAGCATGTCAGCAGTGAGAGAGGAC
GTGCGGGCCTCGGTCGTGATCTCAGTGGGAAAGTTCCACA
TTCTCTCTACTGTACAGCATGTCAGCAGTGAGAGAGGACG
TGCGGGCCTCGGTCGTGATCTCAGTGGGAAAGTTCCTACA
TTCTCTCTACTGTACAGCATGTCAGCAGTGAGAGAGGACG
CGGGCCTCGGTCGTGATCTCAGTGGGAAAGTTCCCACATT
CTCTCTACCGTACAGCATGTCAGCAGTGAGAGAGGACGTG
CGGCCTCGGTCGTGATCTCAGTGGGAAAGTTCCCACATTC
TCTCTACTGTACAGCATGTCAGCAGTGAGAGGACGTGCGG
GCCTCGGTCGTGATCTCAGTGGGAAAGTTCACATTCTCTA
CTGTACAGCATGTCAGCAGTGAGAGAGGACGCGGGCCTCG
GTCGTGATCTCAGTGGGAAAGTTCCCACATTCTCCTACTG
TACAGCATGTCAGCAGTGAGAGAGGACGCGGGCCTCGGTC
GTGATCTCAGTGGGAAAGTTCCTACATTCTCTCTACTGTA
CAGCATGTCAGCAGTGAGAGAGGACGCGCGGGCCTCGGTC
GTGATCTCAGTGGAAAGTTCTCACATTCTCTCTATTGTAC
AGCATGTCAGCAGTGAGAGGACGTGCGGGCCTCGGTCGTG
ATCTCAGTGGGAAAGTTCCCACATTCTCTACTGTACAGCA
TGTCAGCAGTGAGAGAGGACGCGGGCCTCGGTCGTGATCT
CAGTGGGAAAGTTCCCACATTCTCCTACTGTACAGCATGT
CAGCAGTGAGAGAGGACGTGGGGCCTCGGTCGTGATCTCA
GTGGGAAAGTTCCCATTCTCTCTACTGTACAGCATGTCAG
CAGTGAGAGAGGACGTGCGGCCTCGGTCGTGATCTCAGTG
GGAAAGTTACATTCTCTCTATTGTACAGCATGTCAGCAGT
GAGAGAGGACGCGGGCCTCGGTCGTGATCTCTGTGGGAAA
GTTCCCACATTCTCTACTGTACAGCATGTCAGCAGTGAGA
GAGGACGTGCGGGCCTCGGTCGTGATCTCAGTGGGAAAGT
TCCTACATTCTCTCTACTGTACAGCATGTCAGCAGTGAGA
GAGGACGTGGGGCCTCGGTCGTGATCTCAGTGGGAAAGTT
CCCACATTCTCTCTACTGCACAGCATGTCAGCAGTGAGAG
AGAGGACGTGGGGCCTCGGTCGTGATCTCTGTGGGAAAGT
TCCCACATTCTCTCTACTGTACAGCATGTCAGCAGTGAGA
GAGAGGACGGCGGGCCTCGGTCGTGATCTCAGTGGGAAAG
TTCACATTCTCTCTACTGTACAGCATGTCAGCAGTGAGAG
AGGACGGCGGGCCTCGGTCGTGATCTCAGTGGGAAAGTTC
CACATTCTCCTACTGTACAGCATGTCAGCAGTGAGAGAGG
ACGTGCGGGCCTCGGTCGTGATCTCAGTGGGAAAGTTCCC
ATTCTCTCTACCGTACAGCATGTCAGCAGTGAGAGGACGT
GCGGGCCTCGGTCGTGATCTCAGTGGGAAAGTTCCACATT
CTCCGTACTGTACAGCATGTCAGCAGTGAGAGAGGACGTC
GGGCCTCGGTCGTGATCTCAGTGGGAAAGTTCCACATTCT
CTCTACCGTACAGCATGTCAGCAGTGAGAGGACGTGGGGC
CTCGGTCGTGATCTCAGTGGGAAAGTTCCCACATTCTCTC
TACTGCAGCATGTCAGCAGTGAGAGAGGACGTGGGGCCTC
GGTCGTGATCTCAGTGGGAAAGTTCCCACATTCTCTATTG
TACAGCATGTCAGCAGTGAGAGAGGACGTGCGGGCCTCGG
TCGTGATCTCAGTGGAAAGTTCCTACATTCTCTCTACTGT
ACAGCATGTCAGCAGTGAGAGAGGACGTGCGGGCCTCGGT
CGTGATCTCAGTGGGAAAGTTCCCACATTCTCTCTACTGT
ACAGCATGTCAGCAGTGAGAGAGGACGTGCGGGCCTCGGT
CGTGATCTCAGTGGGAAAGTTCCCACATTCTCTCTACCGT
ACAGCATGTCAGCAGTGAGAGAGGACGTGGGGCCTCGGTC
GTGATCTCAGTGGGAAAGTTCCCACATTCTCTCTACTGTA
CAGCATGTCAGCAGTGAGAGAGGACGTGGGGCCTCGGTCG
TGATCTCAGTGGGAAAGTTCCCACATTCTCCCTACTGTAC
AGCATGTCAGCAGTGAGAGAGGACGTGCGGGCCTCGGTCG
TGATCTCAGTGGGAAAGTTCCCACATTCTCTCTACTGTAC
AGCATGTCAGCAGTGAGAGAGGACGTGCGGGCCTCGGTCG
TGATCTCAGTGGGAAAGTTCCCACATTCTCTCTACTGTAC
AGCATGTCAGCAGTGAGAGAGGACGTGGGGCCTCGGTCGT
GATCTCAGTGGGAAAGTTCCCACATTCTCTCTACTGTACA
GCATGTCAGCAGTGAGAGGACGTGGGGCCTCGGTCGTGAT
CTCAGTGGGAAAGTTCCCACATTCTCTCTACTGTACAGCA
TGTCAGCAGTGAGAGAGGACGTGGGGGCCTCGGTCGTGAT
CTCAGTGGGAAAGTTCCCACATTCTCTCTACTGTACAGCA
TGTCAGCAGTGAGAGAGGACGTGCGGGCCTCGGTCGTGAT
CTCAGTGGGAAAGTTCCCACATTCTCTCTACTGTACAGCA
TGTCAGCAGTGAGAGGACGGCGGGCCTCGGTCGTGATCTC
AGTGGGAAAGTTCCCACATTCTCTACCGTACAGCATGTCA
GCAGTGAGAGAGGACGTGCGGGCCTCGGTCGTGATCTCAG
TGGAAAGTTCCACATTCTCTCTACTGTACAGCATGTCAGC
AGTGAGAGAGGGCGTGCGGGCCTCGGTCGTGATCTCAGTG
GGAAAGTTCCCACATTCTCTCTACTGTACAGCATGTCAGC
AGTGGTGAGAGAGGACGCGGGCCTCGGTCGTGATCTCAGT
GGGAAAGTTCCACATTCTCTCTACTGTACAGCATGTCAGC
AGTGAGAGAGGACGTGTGGGCCTCGGTCGTGATCTCAGTG
GGAAAGTTCCCACATTCTCCTACCGTACAGCATGTCAGCA
GTGAGAGAGGACGTGCGGGCCTCGGTCGTGATCTCAGTGG
GAAAGTTCCCACATTCTCCTACTGTACAGCATGTCAGCAG
TGAGAGAGGACGTGCGGGCCTCGGTCGTGATCTCAGTGGG
AAAGTTCCCACATTCTCTACCGTACAGCATGTCAGCAGTG
AGAGAGGACGTGCGGGCCTCGGTCGTGATCTCAGTGGGAA
AGTTCCCACATTCTCCTACTGTACAGCATGTCAGCAGTGA
GAGGACGTGCGGGCCTCGGTCGTGATCTCAGTGGGAAAGT
TCCCACATTCTCTCTACTGTAGAGTATGTCAGCAGTGAGA
GAGGACGGCGGGCCTCGGTCGTGATCTCAGTGGGAAAGTT
CCCACATTCTCTCTACTGTACAGCATGTCAGCAGTGAGAG
AGGACGTGCGGGCCTCGGTCGTGATCTCAGTGGAAAGTTC
CCACATTCTCTCTACTGTACAGCATGTCAGCAGTGAGAGG
ACGTGGGGCCTCGGTCGTGATCTCAGTGGGAAAGTTCCCA
CATTCTCCTACCGTACAGCATGTCAGCAGTGAGAGAGGAC
GTGCGGGCCTCGGTCGTGATCTCAGTGGAAAGTTCCACAT
TCTCCTACCGTACAGCATGTCAGCAGTGAGAGAGGACGTG
CGGGCCTCGGTCGTGATCTCAGTGGGAAAGTTCCACATTC
TCTACTGTACAGCATGTCAGCAGTGAGAGAGGACGTGCGG
GCCTCGGTCGTGATCTCAGTGGGAAAGTTCCCACATTCTC
CTACTGTACAGCATGTCAGCAGTGAGAGAGGACGGGGCCT
CGGTCGTGATCTCAGTGGGAAAGTTCCCACATTCTCCTAC
TGTACAGCATGTCAGCAGTGAGAGAGGACGTGGGGCCTCG
GTCGTGATCTCAGTGGGAAAGTTCCCACATTCTCTCTACT
GTAGAGTATGTCAGCAGTGAGAGAGGACGTGCGGGCCTCG
GTCGTGATCTCAGTGGGAAAGTTCCCACATTCTCTCTACT
GTACAGCATGTCAGCAGTGAGAGAGGACGCGGCCTCGGTC
GTGATCTCAGTGGGAAAGTTCCCACATTCTCTCTATTGTA
CAGCATGTCAGCAGTGAGAGAGGACGTGCGGGCCTCGGTC
GTGATCTCAGTGGGAAAGTTCCCACATTCTCCTACTGTAC
AGCATGTCAGCAGTGAGAGAGGACGTGCGGGCCTCGGTCG
TGATCTCAGTGGGAAAGTTCCCACATTCTCCTACTGTACA
GCATGTCAGCAGTGAGAGAGGACGGGGCCTCGGTCGTGAT
CTGTGGGAAAGTTCCTACATTCTCCTACTGTACAGCATGT
CAGCAGTGAGAGAGGACGTGCGGGCCTCGGTCGTGATCTG
TGGGAAAGTTCACATTCTCTCTACTGTACAGCATGTCAGC
AGTGAGAGAGGACGGCGGGCCTCGGTCGTGATCTCAGTGG
AAAGTTCCCACATTCTCTCTACCGTACAGCATGTCAGCAG
TGAGAGAGGACGTGCGGGCCTCGGTCGTGATCTCAGTGGG
AAAGTTCCCACATTCTCTCTACCGTACAGCATGTCAGCAG
TGAGAGAGGACGTGCGGGCCTCGGTCGTGATCTCAGTGGG
AAAGTTCCCACATTCTCTCTACTGTACAGCATGTCAGCAG
TGAGAGAGGACGGAGGGCCTCGGTCGTGATCTCAGTGGGA
AAGTTCCCACATTCTCCTACTGTACAGCATGTCAGCAGTG
AGAGAGGACGTGCGGCCTCGGTCGTGATCTCAGTGGGAAA
GTTCCCACATTCTCTCTACTGTACAGCATGTCAGCAGTGA
GAGAGGACGTGCGGGCCTCGGTCGTGATCTCAGTGGGAAA
GTTCCCACATTCTCCCTACTGTACAGCATGTCAGCAGTGA
GAGAGGACGTGCGGGCCTCGGTCGTGATCTCAGTGGGAAA
GTTCCCACATTCTCCTATTGTACAGCATGTCAGCAGTGAG
AGAGGACGGGCCTCGGTCGTGATCTGTGGGAAAGTTCCCA
CATTCTCTCTATTGTACAGCATGTCAGCAGTGAGAGAGGC
GTGCGGGCCTCGGTCGTGATCTCAGTGGAAAGTTCCTACA
TTCTCTACTGTACAGCATGTCAGCAGTGAGAGAGGACGTG
AGGGCCTCGGTCGTGATCTCAGTGGGAAAGTTCACATTCT
CTACTGTACAGCATGTCAGCAGTGAGAGAGGACGCGGGCC
TCGGTCGTGATCTCAGTGGAAAGTTCCCACATTCTCCCTA
CTGTACAGCATGTCAGCAGTGAGAGAGGACGGCGGGCCTC
GGTCGTGATCTCAGTGGGAAAGTTCCACATTCTCTCTACT
GTACAGCATGTCAGCAGTGAGAGAGGACGGAGGGCCTCGG
TCGTGATCTCAGTGGGAAAGTTCCCACATTCTCCTACTGT
ACAGCATGTCAGCAGTGAGAGGGCGTGCGGGCCTCGGTTG
TGATCTCAGTGGGAAAGTTCCCACATTCTCTCTACTGTAC
AGCATGTCAGCAGTGAGAGAGGACGTGCGGGCCTCGGTCG
TGATCTCAGTGGGTAAGTTCCTACATTCTCCCTACTGTAC
AGCATGTTAGCTTTGAGGTCCAGTGGACAAGAAGCGTCAA
GTCAAACAAAAGGCCTCACCTGATATTCCAAGAACTTGCT
GACAGTGAGAGGTTGGAAAACATAGAAGACCCCACCTATG
CTATGGGGTCCCAAGATAATGAGGGGTCTGGGACAGGGGA
GACCCCACCCACACTGTGAGGTCCGGAGTACAGGGCGCAG
CCTCCTCCAGGCTTGATGGGGGTCCGTGTGGGGGCTGCAG
GTGGTGAGGCCTTGCTGCTGGCTCCCAGCTCTGAGAGGAG
CTCTGGTGTCCAGATGCCTTGGGTAGGCTCGGGGTGCCCA
GACAGGCTGAAAGCACTCACTCACCATTGTCTTAGTGTAA
GGACCCCGGGGAGACAGTACAAGGTCCCCTTCTGCAGGCT
GCTAAGTATAAATCAATAGGAAAAGGAGAGTAGAAAACTA
TTTCCAAATCAAGCACAGAAGAGCATCAGAGCTCCCTGGA
ATGTGGCTTTCTAGAGAGGCTGCTTCCCAGTTTTCCTGCC
AGGCACCTGCACTGGCTCTGGCGTCTGGCACCGCGGCCCC
TAGTCCCACTGGAGCCCCGGAGCAGAACCTCATGTGGAAC
CGGGGTCTGGGCAGACACCCTCAGTAAGTGACATTGAGAC
CAGGCCATCCTGGACTAGCATGGGCCCTGGACCCGTGTCA
GGTACCCTCTAAGAGAAAGGGGAGGAGGACCTGAGATGCA
CAGATGGGGAGCGGCCATGAGAGGATGGAGCAGAGACTGA
AGTGTGTGGCCATGTGCCTGAGGCGCCTGAGCCACCAGGA
GCTGGAGTGTCCGCCCCAGAGCCTTTGGAGGAACACACCT
TGATGTGGGGCTTCCGGCTGCAGAGCTGCGAGGCCCCCGC
ATTTAAGGCTCACTGAGCAGCCCCAGAAAGGCAGCACCAC
TGGGCACTGGGTGCATCAGCGTGGATGCTCTGCTGGCTGC
GGCCGTGGTGCAGTCCTAGGCCTCGCCTCCCATGTGCCTG
TACCCTTCCTTGGAGCCCTGCATGGGGCATCTGGAAGCAG
CATGGCAAAGGGGCACTGCCCGCAATGGGGCACAGTCCCG
CCAGAGGCCATGCTCACCTCCCCCTGGGCCCGAGGGAGCA
GCCGATGACTGGACACAAGACACCAGGTGGAAACAGTAGC
GCCCACCTTCAAAAACCACTAAAAGGCCAGCGTTTCCCTT
TATTTCTGGATGGAAATGCCAGGTGGAAACAGCAGCGCCC
ACCTTCAAAAACCACTCCAAGGCCAGCATTTCCCTTTATT
TCTGGATGGAAATGGGGCCGAAAGGTGCATTCATGCTGTT
TTCACTTCTGGCTAAAACGGAGACAGTAAAAGAACAGTTG
GGTGTTACAGGATGCCCTCAGGTGAGCTGGCTCTAACTTC
ACTCACAAAGACGTAGTACAGCTAGGAAGGCCGGTCTGTC
CACGGAAGGAAGCTAAGATGAGAAGGGCGGCACGCTGGCC
TCTTCCAGGCCGTGCCCAGTGTCCCTGGGGCCCTGCCACG
TCCTTTCTCCTGCGCCATCTGCAGAACGTGCAGCCGGGTC
CTGCCTGCCAACAGGGAGAAGCGCATGGGGGGCAGGCATG
GTGCACACTTGGGGAGGCCCCTGGTGCGAAGGCGGCCCCA
CAACAGCAGCCCCATCCAGGGGAAGGCCACGGGCCTCTGC
AGTTCTGGCCCCACCTCCCAGCCCGTCATCTCAGGGGAAC
GTGCAGGGCAAGACAGGACGCAGGGACATCTACCCCTAGG
TCAGCCTCTTCATCCGCCTGTTGTGCTTGTCGATGGTCAA
AGTTGCCCTGTCCACGGCCGCTGCGACGCCGTCCAGGGCT
TCGTCCTGTCTCTCCAGCTCGCTCTCAGCCTCCAGGGCCA
GCCCCTTCATCCTCCTCAGGATCTGGGGAGAAGCACAAGA
TCACAGCAGAGGCTGCTTCTCTGCAAACCCTGGCACAGAC
GTCTCCCTGTCTCCTCCCCGGGAACCTTTGGGTGATCACC
TGGGTGACGCCATCTGTGAGCCAGTGAGAGGGAGCCCAGA
GCCCAGCACCAGGGTCAGGGCACAGCTCTGCTCCTGCCAG
CACAGGCCTGGAGAGATGAGGTGCCCGCCCCACCTCCTGC
CAGCTGCCTGCCCACACCTCCCTCCTGGTGCTGCGGCCAC
ACCCTGGCCTGCTGTCCCAGGCTGCAGACTGCTCTGTTTG
GCTGACCCTGTGGGAGTGTTGCTGCCAGCCCACGGCAAGG
CAGCCGGGGACCCAGGCGGGCAGCTCGGATCTGAACCCCA
GCTCTTGCCTGGCCACTGTGCTCATGACCTATCTACATGC
GGGTCCCTAACTGCAGACTGAAGTGGGAAAGCAGGATTAA
AAAGAAACACAACCCCTTCTCGTCTCTAGCTGTGGGATGT
TCCATGCACAATGCAAATGACAGAACGAAACTCTCCACAC
CGTTGAGGGTGGCTAGCACCATGGGGGTGTGGGAGATGGA
CCCCGGCCCAGCAGATGCAGAAGCTGGAGTCACCCAGGAC
CAGGCAGGTGTGGATGGGGAAAGCTGGACTGCCCCAGGAA
TGCTAGGACAGAGCTATGTCCACTGGGTGCAGCAGGGGCA
ACAGGCTGAGGACTTGAGCTGGTGCTGTGTTCTGTGAGGA
ATCTAGGAACCAAACTGTGAAGCGCTGCTCTACACACTCA
GCCTTGGTCTAGAAACCTCATACGCCCACTTGACCACGGA
CAATAATACACTAAAAAGGAAATGTGAGTGACCCACCACT
TGCAATAAATGTCCATGTCCTCTTTCAGGGAAAGTTCTGG
ATCACTGCTTAGGTCAGGAGAAGGAACCCTCAGTGCTCTG
TGTCCCCATGAGTTGGACGGCAGTGACCACACACGGTCCG
GGGGGTGGTGATCTTGAGGGGGCCCCTACGGTTCCTCTGG
ATGTCTCCAGGAACAGTGCACCTGAGCCCTGGGGGAGCAG
CCTCCCCACGCTCCACCCAGTGACATGGCAGGAGGCTCAG
CCTCCTGCGGGGTGGGGTGGCTGGCCGTGAGAGGCATGCA
GCTCAGGATTCAGGGTCACAAGCAATGCTCCCGCCCACGG
TCCGGCCTTTGTCTGACCCATGAGAAACAGTATGGAGGCA
GCCAGCACAGAGGCCCAGCCGGTCAGATCCAGCTCCCTCC
ACAGAACTGTGCAGCTCACATGAGATCACAAATGCAAACA
AGCTGTGAAAACCAGAAAGGGCCCAGCCAGGGTCGCTGCT
GCGCTACAGAAGGAGCCCTTCCTTGGCCGTGTACCCAGCC
CCTCTCTGCAGACGCCACGGGAGTGAGGGGCTGAGGTCAC
ACGGGCACATGGCAGAGGTGAAATGAGCCACATGTCCCTT
TCCAAACGCGGCCTTCCTGCTGAGATCTTTGTCATGAGAC
AGATGGAGAAACGCTTGACTTGAGCTGCAGTCGTAGATGG
CAGGGCTTCTGCACCCTCGGGAGCTGGCGGAAACTCATCT
GTTGAGTCATGACTGAGATCGCTGGATGGGGCTCTGGAAA
GTATACGGTGGGGTCAGTGGCTCCAAGAGGATGGGCAGAT
GACCTCACACGGGAGGTCTTTCCACTGCCTGGCCCATGAT
CTCACATGGCCCACAGCCAAGCTATGCCATGAGAGGGAAG
AAAGCTCAGCCCACCCCTTGCCGGCTCTGCTAACCCGCTC
CGTCTCACCTGCCCCTGCTCTCAGCATGATCCTGAGGCAC
TGCTGGAACCGGCAGGCATGGCCCCTGGAAGGGAGGGCCG
GGCTGCGTGCTCACGCTGTGCCAGCGCCCACGTCCCGGGA
GGAGGCCTCCTGGTACCCGGGGATATGAGTCCGCTCGGGC
TCTGCTCTCAGTGCCTATGTCCCTCGTCAACCATGCTAAA
ATGTGACTTCAGCGTGTTTAGAATTTAAATGGCCTTCAGG
GCCACAGGGCTCCTGTGAGCTGACAGCTGGGGAGATGGCC
CAAGCCCTTGCCAGGACCCACAGCTCCAATGCCTCCCACC
AGCCCGTGTCAGCCCGGCCCTCTCCACCACGGTTTGCCTT
TTCTGTTAATAACTGTGCAGGTAGGAAACCAGGAAACAAG
AGAAGGAAGACAAAATCTGCCCATCACCCAGACCACTATG
AAGCAGGCTGGTCCCGTGAGCGACGCGAGCACACCCCATC
TGGCCTTCGCCCTGTTGCTACGTCCGTACACTCTTGCAAA
TAACTCATATTTGGGATTAAAGTACACAAGTTTGTTTTCT
GTTTTTACCATCTCGTCGCTTTCCTGAATGAAAGCTGAGT
TACTGGCTATGCGATGTCAGCTGACACTGTTCTAGGAACG
TGGCACAGTTTACCTCTAACGCTGTTTCACAGACAGGGCG
CCTGCCCCAGGCCCGAGAATACACTCACTGCACACAGAGA
GATGCTGTGGGGCATGACCCAGGCCACGCCCCACGTCACT
GCCAGAAGTCCCACAGACCTTAAAGGTGCTAGCAGGGCCC
TGGGACATCCAAGGGGGGCTGGGCCAGAACCTGCTCTGAC
TCACTCTGGAGCATCTTCAGCAGGATAACACTAAGGGCAG
TGGAATAAGCCGCGTTAATCTGCTAACCCCGACCCAGATG
TTCAAAGGCAAAAATGAAACAGAAAATAAAATACTGTACT
GAAGCCAACAGACACAGAGTACCATTTGGCATCAGTGCCA
ATAATTATTAAACATGTGTCATACTCGTCTTTCATACCTA
GTCCTAGCAAGCCGCCATGAAGGTATACCCACAGCAACAA
CTCAGGGGTCAGGAGCCACATGTAGACCAGGATCACAGTG
CGGCATGAACCTGTCCACCTAGGGCCACCTCCGACAGACC
CCACCAGCCCCTTCCCCACACAGCACGTGTACCCCAGGGC
CACCTCCGACAGACCCCACCAGCCCCTTCCCCACACAGCA
CGTGTCCCCCAGGGCCACCTCCGACAGACCCCACCAGCCC
CTTCCCCACACAGCACCTGTCCCCCAGGGCCACCTCCGAC
AGACCCCACCAGCCCCTTCCCCACACAGCACCTGTCCCCA
GGGCCACCTCCGACAGACCCCACCAGCCCCTTCCCCACAC
AGCACGTGTCCCTCAGGGCCACCTCCGACAGACCCCACCA
GCCCCTTCCCCACACAGCACGTGTCCCTCAGGGCCACCTC
CGACAGACCCCACCAGCCCCTTCCCCACACAGCACGTGTC
CCCCAGGGCCACCTCCGACAGACCCCACCAGCCCCTTCCC
CACACAGCACCTGTCCCCCAGGGCCACCTCCAACAGACCC
CACCAGCACCTTCCCCACACAGCACGTGTCCCTCAGGGCC
ACCTCCAACAGACCCCACCAGGCCCTTCCCCACACAGCAC
CTGTCCCCCAGGGCCACCGACACACACACCTCAACAGCCC
GGCACTACTGGCTACCACCTTCCCTGTAAGGCTGAGTGGC
ACATGCCCAAGATGCTGGCTGTGCTAGTGACTCTGGAGTG
ACATGATCCCTCATGACATAACCCATGAGTACGTACAATT
ATTCTCACTAGGACTCTGGAGTGACGTGATCGCTCACGAC
ATAACCCATGAGTACGTACAATTATTCTCACTAGGACTCT
GGTGTGGCGTGATCCCTCACAACGTAACCCATGAGTACGC
ATAATTATTCTCAACTAGTGACTCTGGTGTGACGTGATCC
CTCACGACGTAACCCATGAGTACATCCAATTATTCTCAAC
TAGGACTCTGGAGTGACGTGATCGCTCACGACATAACCCA
TGAGTACGTACAATTATTCTCAACTAGTGACTCTGGTGTG
ACGTGATCGCTCACGACGTAACCCATGAGTACGTACAATT
ATTCTCAACTAGTGACTCTGGTGTGACGTGATCCCTCACG
ACGTAACCCATGAGTACGTACAATTATTCTCAACTAGGAC
TCTGGTGTGACATGATCCCTCACGATGTAACCCATGAGTA
CATCCAATTATTCTCACTAGGACTCTGGTGTGACGTGATC
GCTCACGACGTAACCCATGAGTACATCCAATTATTCTCAC
TAGGACTCTGGTGTGACGTGATCGCTCACGACATAACCCA
TGAGTACGTACAATTATTCTCACTAGGACTCTGGAGTGAC
GTGATCCCTCACGACATAACCCATGAGTACGTACAATTAT
TCTCACTAGGACTCTGGGTGACGTGATCCCTCACAACGTA
ACCCATGAGTACATCCAATTATTCTCAACTAGGACTCTGG
TGTGGCGTGATCGCTCACGACATAACCCATGAGTACATCC
AATTATTCTCACTAGGACTCTGGTGTGACGTGATCGCTCA
CGACATAACCCATGAGTACGTACAATTATTCTCACTAGGA
CTCTGGAGTGACGTGATCCCTCACAACGTAACCCATGAGT
ACGTACAATTATTCTCAACTAGGACTCTGGTGTGACGTGA
TCGCTCACGACGTAACCCATGAGTACGTACAATTATTCTC
AAGTTAAAAATAGCATCGGCCAGGCGCGGTGGCTCACACC
TAGAATCCCAGCACTTTGGGAGGCTGAGGCGGGCGGACTG
CCGGAGCTCAGGAGTTCGTGACCAGCTTAGGCAACACAGT
GAAACCCCATCTCTATTAAAGTACAAAAAATTAGCTGGGC
GTGGTGGCAGGCACCTGTAGTCTCAGCTACTAGGGAGGCT
GAGGCAGGAGAATTGCTTAAACCCAGGAGGCAGAGGTTGT
AGTGAACCAAGGTCGCACCACTGCACACCAGCCTGGGCAA
TAGTGAGACTCCATCTCAAAAAAAAATTGTCTATGACATC
TCCCGAAAATATAAAGAAGAAAATAAAATAACTTTTTTTT
AAAGACAACAAATTCATACCTTTTTCTAGTGTATAAAAAA
GCACTGGGAATAGCAGAAATTTCTACAGTTTGGGTTTCTG
ACTAATAAGCACAGTAATAATATGCACAAGTAATTAATTT
GTGACCAAGACCAGCTGATCTGCCTGCAGAAGTGGAGTAT
TTCATTGTACACACAGACAAAATAAAGGCTGGCTCCTGCT
GTACTTTTTGATTTGAAAATTTCTCACCACACTGAAGACC
TTAAAAGAGAACTCATTCCAAACAGCCTGTTGAGACCCTT
GGCTTGCCTGCCAAAATTGCACTTGAAGCTAATTAATAGT
GCAAAAACACAGGAGCGATCTGTGCAGCTGCTGGGGCTGC
AGACAAAGAACATTCCTGAGCGAACCCTCAAACTGTGGGC
GTCCTGGAGTGCAGGTCCAGGTTCTTTCTCCTTTAAGAAG
AGACTGAAGTAATTACATGGCATCGTGTGCATTCCACATC
ACAGGGATGGAAAGAATGGAGAACACGAAGTCTGGCCAAA
CCCTAGAAACAGTTGTTCCTCTGTGGCCCGGGGTGACAAG
CCATCTAGCCATTATGCAGGATGCTGTCAGCTCCGGGGCA
GCCAGTGGCCTCGTGCAGGAAGCCTCGTGGGCTCTGAGTC
AGAGGCTGGGTGCAAATCAGAGTTCCCGAGTCCCTGCTAC
ATGAGTAAAGAAACCCAGGAACTGGCCTTCCTTCCAGCAA
GTTCTACCTCCACAGAAACTACCTGATTAAGAGTGCTTTG
GGCCGGGCGCAGTGGCTCACGCCTGTAATCCCAACACTTT
GGGAGACCGAGGGGGCTAGATCATGAGGTCAAGAGATCGA
CACCATCCTGGCCAACATGGTGAAACCCTGTCTCTACTAA
AATACAAAAATTAGCTGCGTGTGGTGGCACATGCCTGTAG
TTCCAGCTACTCGGGAGGCTGAGGCAGGAAAAATGCCTGA
ACCAGGGAGGCGGAGGTTGCAGTGAGCTGAGATCACACCA
CTACACTGCAGCCTGGCACCTGGCAAGAGCAAGACTCTGT
CTCAAGTAAAAAAAAGTGCTTTTGGTTTTTGGGGAAACAA
ACTTTAATAAACTTCAAAGAAACAGAGCAGGGAGTGCTTG
AAGAAGGACAATCCAGGCTGGCCCCAGGGCACGCCTGCAA
ACCAGGCCTGAGAAAAGTGTTTGAGAGAAGCTCTGGCTCG
GAGCCACCGTGGATGCCTGGCCAGACCCACCTGGACTCCG
TGGTCCTGAGCAGGTGTGGGACCCACCAAGGGCATTGGAG
CCAGGAAGGGGAGCATCTCTAGGTGACTCAGGCAGGCAGC
AGGAGGCACAGGCTGAACAAAGAAACGCAGCTGAGCGTGG
CCAACACTGCCAGCTTACGGCCGTGGTCCCCCAGGAGAGC
ACCAAAGCCACTCTCCTCCCACACGCCCATGAGGAGCCGG
CCCTGGGTGCTGCAGGCCTGGCCAGCTCCCTCGTGCCCTG
GGCAAAGGCTGTTCTGGAAGAAAAGCTTCTGTCTGGTGCC
CTACTGGGGAAGCGTCTGTCTCCATGCAGCTCCCGCAGAC
TCGGGGCAAAGCATCCCCAACACTGCTGGGCTGACAGCGA
CAGAGGCCAGAAGCCCGGCAGAGCAAAGTCAAGAGTGTTT
AGCCTTCTCACATCTCCACTTTGTGTCTAGAGTCAAAAAA
TAAATATGGAAAAAGAGCCTAATGAAGTGGAGGCCCACCT
ACCAGGCAGCTGTGCCCTGCACGCCCCGTCAGGACAAGCG
CCAGGGCCTCTGCTTTTGCTGCCATCGGCGGCCCAGGAAG
ACGGTGCTCCGGAGGCACGCGGGGCCCTGAGCCTCCAGAC
TCGGCGGGACAGCGGCTCTCAGGTCCCACAGGACGTGTCT
GCTCTGGCTTGCCTCACAGCGCCGGAGTGCGGCCCATCAC
TGCACCAAGGCAAGCACCAAGAGGGGTCTGCGTCGGCTGC
ACTGCCCCGGCCGTGTCATTAAGCTGACTCACTGAGGAAC
TGTGAATTTTCTTGCAGTGAGAAATTAGCAACCATTTAAG
AACAGAGCTGGGATAAATCAAGCTGTCTACAACTCAAAAC
AGTTCTACCAGTTGGGGCCATTAATACGCTGCAGAGAACG
CAAAGGGGGAAAATTGGCTCTCACCGCAGCCAAGCCCTGG
AGGCTGTAAAGAACACCCTCCGCTGCGATCTGTCACACTC
GGCACTCGCAGACCACCCTGCGGCCCACCAAGTCCCCTCC
GCTGCATTCCTGGAGGCCACGGTGGTCTGTGCACTAGCAG
GGGGCAGGCGCAGGCCCCTCCTCAGGATGGCCCCGCGGCG
GTGGGTGAAGGCAGTGAGCACGGCAGCCAGCCTCGCTACT
CAGAGGGGACTTTGAGTGGGCAGGGCCAGCTGCGCTCACT
CCAGGCGCGCACAGGAAACGCCGTGCAGAGCGAGGAGCCC
GGCCTGCCTGTCCTGCCCAAGAGCACTCCCTGCTCCCAGA
CTACGGACAGAAATTCCCATGAAGTGAGCCGAGTGCTTGA
CGGGTGATGAGCCCTCACCAAACAAAGCAGTGACTGTGGA
CTGGGTGCCATGGAGGTGCATCTCACATGTGGAAGAACCT
CAGTGGTACCCTCAAAATAGTAAACGAACTGAAAATGCAT
TAAAACGTGGCTCTTCCAAGGGGATGGCCACTGCCCCACA
AAACCCACTCCCCAGCCTGAACCAACACGGCCAGAGCCGT
GGCCAGTTAAGTCTGCTCACAACATGCCAGGCGCCCACAC
TCTGCCCTGCACGCTGTGACCCCAAGCCCCTTGCCTCTCA
CCTGCACCTCGAGGTAGGACGCCACTGCACACAGAGGGCA
CAGGAACTGGGTCCAACACTCAGGGCTGACACACAGCTCA
GAAGCAGCACTTCCCAGCCTGAACCAAGACTGTGTAATAC
CTGCTGACCACATTAAAGGCTAGCAGACGTGTCAAAGCGA
ACAGAACAGCTAAGCAGAGGATGCACACAGAAACAGGCAG
CCTGCACAGCACTATTAACCCATGGCCGGGGGACCTGTGC
AGAGTGCTCCCCCACAACCACAGGAGCCCGTTCTCCTCCG
CACCAGCTGCCTCCATGGGACACAGGCGGGGGGACAGCCC
TCAACAAGCGTAGAGACACGGATCCACAGCAGGTGCCTCC
TCTGACCACAGCAGACGGAAGGTAGCAACACAGCAAACTG
CAGCGTTCACAAATTAAACAACCGCCAGGTGAAGGAAGGG
AAATAAGTAAATTCTCAAGAGCTTAATGAAAACAAAAGCA
CGATGCGCTAAAATCGTCATGGCTGCCTAATGACATGGCT
GCATCCCGAGGAACCGTGGCTCGGGGTCTCGTCATGGGGC
AATGCTAGAGCAAGGCACACACCTGCGGTGGCTGCAGGCC
TGCATGACACGCCATGGCGCCAAGGCACAGAGGCAGCTGG
AGCACCACGGCAGGCACCTGCGCATCTTGACATGGGGAAG
GTGCGGTGAACGTGCACCATAAGGACGGGAAACGCCACAT
GGCGTAGGGTGAGCCCCGTGAGCAGGCTGGCAGGGCTGGA
TGCTGCCTGGGTGCATGGTGAGTGAGCGTGAAGGCCCAGG
GCTGACTGAACAGGCACATGGCAGAGGGCACGCCCCATGA
GCAGGCTGGCAGGCCTGGACGCTTGCTGCCTGGGTGCATG
GTGAGTGAGCGTGAAGGCCCAGGGCTGACTGAACAGGGCA
CACGGCAGAGGGCGCGCCCCGTGAGCAGGCTGGCAGGGCT
GGATGCTGCCTGGGTGCACGGTGAGTGAGCGTGAAGGCCC
AGGGCTGACTGAACAGGGCACACGGCAGAGGGCGCGCCCG
TGAGCAGGCTGGCAGGCCTGGATGCTGCCTGGGTGCACGG
TGAGTGAGCGTGAAGGCCCAGGGCTGACTGAACAGGGCAC
ACGGCAGAGGCGCCCGTGAGCAGGCTGGCAGGCCTGGACG
CCGCTGCCTGGGTGCATGGTGAGTGAGCGTGAAGGCCCAG
GGCTGACTGAACAGGGCACACGGCAGAGGCGCGCCCATGA
GCAGGCTGGCAGGGCTGGATGCTGCCTGGGTGCACGGTGA
GTGGCGTGAAGGCCCAGGGCTGACTGAACAGGGCACACGG
CAGAGGGCACGCCCGTGAGCAGGCTGGCAGGCCTGGACGC
TCGCTGCCTGGGTGCACGGTGAGTGGCGTGAAGGCCCAGG
GCTGACTGAACAGGGCACACGGCAGAGGCGCGCCCGTGAG
CAGGCTGGCAGGCCTGGACGCTCGCTGCCTGGGTGCATGG
TGAGTGGCGTGAAGGCCCAGGGCTGACTGAACAGGGCACA
CGGCAGAGGCGCGCCCGTGAGCAGGCTGGCAGGGCTGGAT
GCTGCCTGGGTGCACGGTGAGTGGCGTGAAGGCCCAGGGC
TGACTGAACAGGGCACACGGCAGAGGGCGCGCCCGTGAGC
AGGCTGGCAGGCCTGGACGCTCGCTGCCTGGGTGCATGGT
GAGTGAGCGTGAAGGCCCAGGGCTGACTGAACAGGCACAT
GGCAGAGGCGCGCCCGTGAGCAGGCTGGCAGGCCTGCTCG
CTGCCTGGGTGCACGGTGAGTGAGCGTGAAGGCCCAGGGC
TGACTGAACAGGGCACACGGCAGAGGGCGCGCCCCGTGAG
CAGGCTGGCAGGCCTGGATGCTGCCTGGGTGCACGTGAGT
GAGCGAAGGCCCAGGGCTGACTGAACAAGGCACATGGCAG
AGGGCGCCCCATGAGCAGGCTGGCAGGCCTGGACGCTCTC
TGCCTGGGTGCATGGTGAGTGAGCGTGAAGGCCCAGGGCT
GACTGAACAGGGCACACGGCAGAGGGCGCGCCCCGTGAGC
AGGCTGGCAGGCCTGGACGCTCGCTGCCTGGGTGCACGGT
GAGTGAGCGTGAAGGCCCAGGGCTGACTGAACACTGCTGT
GAACTCCATCAACACCGCGACTGAGATTCCACTGCGTTTA
TGTTACAGTCTTCCTTCAGTAATAGCTGAGCCGCAGCTTC
CTGTGACTTTTGCACATTGCAAACTTACAATTGTTTTTAA
CACTGTTCTGAAATAAAACTTAGCTTAAAACACAAATATT
ATACAGCTGTGCCAGAACACCTTTTCTTCATACCCTCACC
CTATATGCTGTTTTCTCTTGTTTTTTTTTTTTTTTTTTTT
TTAGACGGAGTTTCGCTCTCGTTACCCAGGCTGGAGTGCA
ATGGCGCGATCTCGGCTCACCGCAACCTCCGCCTCCTGGG
TTCAGGCAATTCTCCTGCCTCAGCCTCCCGAGTAGCTGGG
ATTACAGGCACGCCCACCGCGCCCAGCTAATTTTTTGTGT
CTTTAGTAGAGACGGGTTTCACCATGTTGACCAGGATGGT
CTCGATATCTTGACCTCGTGATCCACCCGCCTCGGCCTCC
CAAAGTGCTGGGATTACAGGCTTGAGCCACCGCGCCCGGC
CATGTTTTCTCTTTTTAACTCACTCTACTTTTAGGCGGGG
ACAGTGGCTCATGCCTGTAATCTCAGCACTCTGGAAAGCT
GAGGAGAGAAGGTCACTTGAGCCCAGGAGTTCAAGACAAG
ACTGGGCAACATAGAGAGACTCCATGTCTTAAAAAAAAAA
ATGAGCTGGACGTGGGGATGCACACCTACAGTCCTAACTA
CCTGGGAGGCTGAGGTGGGAGGACCACTTGAGCCCAGGAG
GCACAGGTTGCAGTGAACCGAGATCATGCCACTGCACTCC
AGCCTGGGAGACAAGAGTGAGATCCCGTCTCAAAATAAAA
AACGCAAAGCTACAGCAATCAAAACAGTGACCTTAGACCA
CAGAATGGAATTAAGTGAGAAATCAGAAATAAACTCATTT
ATCTATGGCTGATGGATTTTCAACAAGGGTGTGAAGACCA
TGCAGTGGGGAAAGAATGGTTGGTTTACCAATGGCGTTGG
GAAAACTGGATGTGCACACACACAATAAAGCTGGGTCCTC
ACCTCACTGCGACACTAACTCAGAACGGCTCACACCAGAG
GAAATCAAAACCACGGAACCCCTGAGAAAATGCAGGGTAA
AGCTTTATGACCCGGGGGTCTTGGAGCATTTCCCTTGATA
ATAAGGGGGACCACTGTGTATCCCAGACTTGAGAGCAAGG
CCTCAAACAGATGCTCACATGTGAACGCTTAAGCAGCATT
CTCCACAGCAGCTCAGAGGAGGAACGAGCCGAGCGCCCAC
TCACAGCGGGGAGGGTCAGCCAGCGCACTGACAACGGCAT
GCCGATGAAATGAGCAGGCACAAAAGGGTGAGTGCTGCGT
GGCTCCGCTGCTATAAGGAACCCAGCGTGGCAGGCTGGCA
GAGACAGACACAGAGTGGTGGGCAGGGTCTGGGGCAGAAC
ATGGGTTCGAGTTTCACAGAAACAGTTTCTGTGCAGGATG
GAGGGGGGGTGAATTTCATTAACCACTGAATCATACATTT
AAAAATGGTTAAAATGGCAAAATTTGTGTTTTATATATTT
CACCACAATTTTTAAAAAGGGAATAAAGAGAAACTCCCCA
CTGCTATAACACGTATCACCTTCCACAGCCAGGGCCTCCG
TGACACCCAGAACTTGCCCGGCACACAGCCTTCATTACCG
CGACAACTGGGAGGACAGCAAAGACTCGGGGTGGGGCGAG
TCCTCCAAGCTTCAAGTCCCACTCAGCACTCGGTCTCTGC
TCAACCGCTTAGCCGGTGCAGCGTGGGAGTGGCCTTGGGA
GGGCTCAGCAGGCACTGGCCTTCAACGCTTAGCACAGGTC
CCACACTCTCCCGCCAGGCCCCTTGCAATGGCAGTTTCCC
AGGCACTCCCTGGGCAAGTGAGAGCAGCTGGTGTGAGCAC
TGAGCATCAGGACCCCTAGGGTGGTGCCTGGCACGGCCTC
CTGTCCCCATCACTCTGAAGCCATGGGCCCTGCTCAGCCC
AGGGTCCTGGGTCCTCCACAGTCATGCCCAGTGCAATGGG
AGCTTGGGGGTGTGGGCACAGGAGTGGCTCACCAGCACAG
CAGAGAGTGCGGGGAATAGGGGTAGGCAGAGTGCAGAGAG
GCGGGCAAGCAGGTGCTCACCGCATGAGCCCATTACTAAA
GAGCATGCAGGCTAGAAGAGAAGGCGTGGTGTTTCCCTGT
GATGCCGCCTCCACGCAGCCGCTGCAGGTCTGAGTTATGG
GGAGCCCTCGAGCCTTGTGCGTGCAGGGCTCCCATGCCTG
GTCCAGGGGCCCCTGGGAAGTGGCCTCCTGCTGTGTGGAT
GTTGGGGGCTGTAGGGAACCCTGTCCCCATTCCTAGGCTC
TTCTGGATCAGTGTTTAGAAAGTGCATGTGACGTCAGGAG
CATGAGTAATAGGAACTCGCAGTGAAGGCACAGATCCCCA
AACACTCGGCTTAGTTCAGTGCCCATCTGACTGGCGTCAA
GGCCATCAATAAAAACAGCATCACAAAACCTCACAGACCC
CCAGAACCGACCTCCTGCCTGCGTTGTGATGAACGCCTGA
CATGAACAGCCTGGAAAAGCAGGAAGGCACAAGACACTGA
GAGCCTGAGTGGAGGGGGAGCCTGGCCTCCCCGCCCTCCT
CTCTCACAGGCAAGTCCCACTCCTGCCTGGCTGGTCTCAG
AGGGCAGGTCCCTTGTCCAGTGTCCCCCCAGAGCCCAGCC
CCACCATCCCCTCTGCCTGTAACTCGCTCTCCGACTCCCA
GGGCTGGGGTGGCTCCTTCTCCACGATCCCACACTTGTGT
CAGGTGTGCTCAGGACAGATCATGGTGTCCACACAGTGTC
GCCCCTGGGACCGTGGGGGCCAATGTCACATGGGGCTGTC
GGCCCCGACATGGTCAGTGAGCTCAAAGAAAGCAGGGTAG
TCACACTCTGATCAAGACCCTTAGTCCAGGCAGGGAGACA
CCCTGTGAATATGATTATCTTACGTTCCTCAGGTCGGCAG
AAAACCACCGACATCCTCCCGCCCCACGACTAGGAGAGGA
CACAGGTGACTTGAGGGAAGTTTACGGGAGAGACATGAGG
GACAGAGAAGTGAGGGAGGCAGACCAGAAAGCGGGTCCCT
GAGGAGGATACAATGTATTCTCCACTTCCTAAAAAGAGAA
ACATAACAGGAAAGAAAAGGACTTTACCTTCTGAAGACGG
TTTCATAGAAAGCAGGGAGCCCCAGAACAACTGCAGAATG
TTTCAGCAAATCACCAGAGCAGGTCCACGTGGGACATGAT
GCCAGGGGTGGGCAGAGGGTTTCTGCCAAAGACGCAAGGA
GAGAAACACCTGGGTCCCCCCATGCCCAGAAGCCACCAGC
CCACATCCCCATGTAAGCCCCACAAGAGCCTGGCTGCACC
CGCAGGCTCGCCCATCGCGGCCCCAGGCTCTGCTTCCTGG
GAACCCTCAGGCTCGCCCATCGCGGCCCCAGGCTCTGCTT
CCTGGGAACCCTCAGGCTCGCCCATCGCGGCCCCAGGCTC
TGCTTCCTGGGAACCCTCAGGCTCGCCCATCGTGGCCCCA
GGCTCTGCTTCCTGGGAACCCTCTGACTCGCCCATCGCGG
CCCCAGGCTCTGCTTCCTGGGAACCCTCTGACTCGCCCAT
CGCGGCCCCAGGCTCTGCTTCCTGGGAACCCTCTGACTCG
CCCATCGCGGCCCCAGGCTCTGCTTCCTGGGAACCCTCTG
ACTTGCACAGAACGAGTCTTATCTTTCCCGTTACCATGTG
TGTTTGCATTTGCTGTTTATGGAGACATCAGAGGCAGTGG
CAAACCGGCCACCCCATGCCACGAGGCAGGAGGCTGAGGC
ATCACCCAAGCACCCACTAGGACCTGTGCCCACAGGGACC
AGCCACGGCATGTCTGATCCTAGAAGGAGCCACGGCAGGA
GTGCTGCAGACTTCTTTCCCACCATCAGCTGCCAGTGAGG
CTCCACTCTCCCACCAGACCCAGTGTCTGTCTACACCGAG
TGTCCACCTGGTTCCTCTCTGGAGACAGAGGGACACGGAC
ACAGCAACCCCAAAGCAGGACAAGATAGATGATGCCACGT
GAGCTGGAGTATCCCAGGGAACTGCTAGACACCACCTGCA
GTTCTACCGTGTCCAGGCCCCACATCCATGGCGTGGCCCC
CAGCAGATTCCACAGCCGAAAAGGGGAGCAGACAACAGAA
GCAAGCCGAGCGCTCTGCAAACTCACCTCCTACTGCCCCC
GCCCTCCCTCTGCCCTCCGCCGCCACGTGAGCAGCAGCCA
GGGCCCCGCAGAGGAGACAGCAGGGCTCACTGCACCACCC
CCGCCTGGGCCCCGCCTGGCCTTTGTGGTCACAGCCGCTC
TCTTCTGAGCACCCCTGTTGCAACCCACACCACCACTGGG
ACAGGTTTCAGCGTGATGGCTTTAATAGCATCTGCAACAA
AAACCACAGCTGGATGAAGGGATGAAGGGGGTTTCATGCA
TTTTTGTTTTCCCCAGAAATGTAACTCACTCTGGCTTCTG
CTTTAGCTTCAACTGTGCACTAGGAATTCTCTAAATAGGA
AACACATGTATTGCCTCAAAAAGATGGTCCCCTGTTGCAA
CCAGGCCCCTCTTGCAAGGAAGGGGGCCCGCATCTGACCC
ATGTGCTGCCCTTGCCCCCTAGGCCCGCCAGGCCTTCCTA
GGCCCTCCCCAGCCTCCCCTCAGGTCACTGCTTCCTCCTG
CTCCACTGCTGGCCTTAAAGCCAGAGTCCTGAGTGTGGAG
GCTGCTCCTTCTGGCGTTGAGTCACTGGCTAGCTGGATCT
CTAATGACTCCCATGCAGTCCCAGGGTAGACGCAGCCTGG
ATCGTCCTGGGGAGCCCCGCTCACCCGCAGCTCCATGCAG
GCACCTGAGCACCTCCCCATTGCTCCCAGGTTTGAGGCAA
AGAACATGCCTGACGTGTGGACACCGAGGGCCTCTCCAAC
TACACGGCCACCATCAGTTAACAGAAAAGCTTCCGACTTT
TCATCCTAAAGCTTCATTCCTACTTCAGTCTAAACACAAC
CGGGGACACAGCGAGCACCTCGGCCGGGGACACCTTTGTG
GGGTGTGGGAGTGGGGTGTGCTAACACAGCGAGCGTCTCG
GCCGGGGACACCTTTGTGGGGTGTGGGAGTGGGGTGTGCT
AACACAGCGAGCGTCTCGGCCGGGGACACCTTTGTGGGGT
GTGGGAGTGGGGTGTGCTAACACAGCGAGCACCTCGGCCG
GGGACACCTTTGTGGGGTGTGGGAGTGGGGTGTGCTAACA
CAGCGAGCACCTCGGCCGGGGACACCTTTGTGGGGTGTGG
GAGTGGGGTGTGCTAACATTCTGCCAGTCCCAGCCACGCA
CCCTGAGGCGCTCTCAGGAGGATGGCCGGGGAAGAACCAG
GTAAGCCTGTCTTTATAGTAGTATTGGGATTTCTCAAAAA
CCCCAAGCAAACGAGACCCGGGCCAAGGACGTTCTGGAGG
CAATGAGTGTATCTGAAGGTGACTAGGAACCTGCACAGTG
AGCTGGCTACACCTACCAGGCAGCGCTGTGTGCGCCATTG
CCAGACATGACTAAGTGAGGCTGGGAGGAAAAAGTGACAA
GCTGTGTCCGCTTGAATTATCCCAGAGCAAAGATGAACAC
CTTTTTCCCCAAACAAGCTGGCCTCAGGAGTTTATGCGTA
CACAGACACATAAAGTAAGAACTGGTTTTCAAAAACAGGC
GTAAGAGACAGAGCGTCTTTATCCACCTCCTGGTGGCCAC
GGGCAGAGCTACCCACAGAACACTCCCTCCAAAAACAGGG
CCGGGCCTGACAGAGCCCCGGACCCACCTGCCGACTCAGA
GGCTCAGGGACGGGGAGCCCACGCCCTGCGTGGACACAGA
ACTGCAAGATCCAAAATGCACAGTCTCAGCCCAACAGATG
GCTTCACTTTTTCAAGGAATCAACTGCAAGAGAAGGCAGG
ACGGAAGCTGCACCTGGAGATGAGCTTCGAGCACACCACA
CACCTGCAGGACACGCCCTTCAGCCAGGGCTCGGCAGGTC
GGAGCACGACCTGGAGACTGGATGGTGCCGAGGGACAACG
TCCTGTTTCCTCAGGCGAAAATGGCAGTATGGCCCTTTCT
GAATGACTCTCATCCTTTAATGAATACGGAGATACTTACA
AATAGAGGGATGTGGTGGCTGGATACACCTTCAGAAAGTG
CTTGAGAAGACAAAAGGAAAGCCACAGAGTGGCCAGCAAG
CCCTGGACAAGACGGGGTGTTGACACTGAACAGTAAAATT
CCAGCCTCCTCGGCACAAAGTGCTCAGCTTCCTTAAGAAC
CAGTGCTCAGCACATGAGAGCTGAGTGAGCCCTCACATGA
CTGTGCATGTACGCATGTACTGCACACAGAGTACGCAACA
CACAGCAGGCGTGTGCCAGCATGCACACACAGTATACAGA
GCACACACAGACACGGAGAACACGTGCATGTACAGGCACA
GTACACGCACACTCCACATACAACACAGACACACATGCCC
ATGCACTGCACACAAGGTACACAGCACATCTACACACAGC
ACACACACACATGCACACATAACACACATGTACTAACAGT
ATAAGTACATGTATAGCATGTGTACACAGAGAATACACAG
TACACATAAATGCACGTGTGTACAGTACATGCCCATGACA
CACAGCAAGGACATATACATGCGCAGTAAACATAAACACC
TGTGCGCACACACACGTGCACATGTACAATGGGTGCAGGT
GGTAGCCAGGGCAGCCATGTGTACTCCTTCCAGAAGGCGT
GTGGATCTGGGATGGACACTGCCTTTCCTCCCTCCCTGCA
GCTGCTGAGTGGAGGCCAGCACCTCCTCCTGGGTGTGAGG
CCAACACGGATGACCCAGAGCTTGTTTGTGGTCAGGAAGG
CAAAGGGAGCAGCCTGTGGGAGGACCGGGACACAGCGCTG
GCTGGCGTGGCACTGGGGACACCTTACCTGGGTTAGTTCC
TGGGTATCTGCCTCGGACAGGGCTGGCGGGCTCATCTGCA
GGTGCAGTGCCATGCCCTCCTGGTCTCCTGCGGGTGGCTC
ACGGTGCAGGGCGCGGCCCATCAGCCCAGATGCTGCAAGG
AGAGCAGATGGTCAGCACTGACATCTCTCGGAGGTGCGAC
AGCCCTCATGTGCTCTGGGCGGCAGAGCATGGTCTTTGAG
GCGGTGTTCCTCCAGCACCACACGCAGGACTGCTTCCTGT
CCTGGCCTCTGTGAGCCTTGCCTTACCAGCCAGCCCTGAA
GGATCAGGGTCTGCAACACCGCAGACACGCGGGGGCCGCT
CTCCACCTCTCAGAGTAAGAGGCCTACGTCCCACACTCAA
CGCCGCAGACACGCGGGGGCCGCTCTCCACCTCTCAGAGT
AAGAGGCCTACGTCCCACACTCAACGCCGCAGACACGCGG
GGGCCGCTCTCCACCTCTCAGAGTAAGAGGCCTATGTCCC
ACACTCAACGCCGCAGACACGCGGGGGCAGCTCTCCACCT
CTCAGAGTAAGAGGCCTACGTCCCACATGGTATTTTTTTT
TTTTAGAAAGACTGAAGATCTGCAGTATAAAACACAAGAA
TCATTGAGCCCTGGTGAAATGCACGTCAGACGCATGACTG
GGGAACTGCAGTGACATCTGAGCTGCTCTCCAGAAGGCTG
TGGTTCCCGAGAGCACAGGAAGTGGCCCGCGGCCCAGGGC
CAAGCACAGCCACCGTCTGCGCCACTGAGGTGGGAGGTGA
GTCAGAGCTGCCGGTGGTCAGGCTCAGAGAGGACCTGGGT
GTTTCCGCCCTGCAGTGAGCCTCGGGGTGCTCCAGGCCAC
CTGCCAGCGGCTGTCTCACCCCACGGAAGGTGGCCCAGTG
TGCCTCCCACAGAGGCCACCTGCCCTTTATTTACAGAGCA
ACCTCAACGGCAGCCTTGACACCCCAGGGCCCAGATAAGG
GTGCAATTAAAGCCTCTTGTTTGCTCTTCTGCAGGACACA
CAGCTCCCACATCTGGTGCAGCCGCCATTTACGAGGATGC
CAGGAAGCAGGCAGGGAGAGTGCAGCTGCAGTGCCAGCTC
CCGACGGGGCAGGCAGGCAGCCTCAGCGTCCTCCCCAGGA
TCCTACCTCAGCCAGTATAGCCCATGCTCCCCACTCCTGA
TGAATGTAGCAGCCCGGGAGCAGTGGCTGAGCATATCCTC
AGAAAAGGAGACGAAAGGGGGGACACCCGGAGGCACACTC
TCGCTGGGACCCAGGGCACGCCCCTCTAGCTTATCACCTC
CTAAATGATCCTTACAAGCTCACCTTCCAACCCCACCTTC
CACAGGGGAGATGCCACCTCCAACATGCCACCCCGCCAGC
CTATCACCCCTGAAATGATCCTTACAAGCTCACTTCCCCT
GATACCGCTTGGGTGAGCAGAGAAGGACCGGCCTTGCCCA
GGGCCACAGGGGACTCGGCACAGGGATGGCCCTAAAGAGG
GAATGGCTCCAGGCCCAACAGATGGGTGCAGGTGCAATGG
GGGAGTCAGTGAGACTCAGTGGGCAGTAAGGGGCTCTCCT
CACAGATGGCACCTGTGGGACATGGCCCAGAAGGCTGTTT
TCATAACCCACTCTTCAGAAACAGAATCTGGTTGCAACCA
ACCACAACGATTTCACAACCTGGGTTTGCAACAGCCATGT
TGTATGTGGGTGCTCTCTGGGGAGCTGCAGCCCACTGCTG
CACATCTGTGAATTTGTGCATTCCCCGAGGGAGCCCATAG
GCCCTCACGTGAAGCTGCTCTGAGGAGCCGCTCTCTGAAA
TGCTGAGCCGCAGTGCACAGGCCAAAGGATGCGTGTCCCT
GGTGACCTGAGATCACAAGGTGGCCCCGTCCACCTCGCAG
CAGCAGCAGCACGGCCTTGGCCATGGGAAGGGAAGAGCAC
CAACTGCCCAGCCTGCACTCTGCCAGCGCCCCTTTCTCCG
AGAGCCCCACATGGCACCCGCCCCCCAGGCTCTCGTGGTC
TGTAGTTGGCTGCATGACGGGTACACGCTTGCTCGGTGCT
GTGTCCTCTGACCTGCTGGAGTCGGCTCAGACCGTGTGCC
TTCCTCAGCATCTTCTCCTGGCTACGACATGGGAGCCAGG
AAATAGACATATTTATTTACCTTGTAGAGACAGCATGTCA
CCCAGGCTGATCTTAAACTCCCGGATCAAGTGATCCTCTG
GCCTCAGCCTCCCAAGTAGCTGAGAGCACCGGCATGCCAC
ACAAGACCCGCCGTATTTTTTACAGACAGGGTCTTGCCGT
GTTACCCTGGCTTGTCTTGACCTCCTGCACCCAAGTGATC
CTCTCACACTGGACTCCCAAAGTGCTGGGCTGCAGGCATG
AGCCACTGTGCCCAGCCCACACAGGCTTTTGAGGGCAGAG
CCCCTGGGCCTCCCCACCGAGGACATGGCTTTGACCTCAG
CACCTGGAGCAGCATGACAGAGAGAGACGCCTCAGCACCT
GGAGCAGCATGACAGACAGAGACGCCTCAGCACCTGGAGC
ATGACAGACAGAGACGCTCAGCACCTGGAGCAGCATGACA
GAGAGAGACGCCTCAGCACCTGGAGCATGACAGACAGAGA
CACCTCAGCACCTGGAGCATGACAGAGAGAGACGCCTCAG
CACCTGGAGCAGCATGACAGACAGAGACGCCTCAGCACCT
GGAGCAGCATGACAGAGAGAGACGCCTCAGCACCTGGAGC
AGCATGACAGACAGAGACGCCTCAGCACCTGGAGCAGCAT
GACAGAGAGAGACGCCTCAGCACCTGAGCAGCATGACAGA
CAGAGACACCTCAGCACCTGGAGCATGACAGACAGAGACA
CCTCAGCACCTGGAGCAGCATGACAGAGAGACGCCTCAGC
ACCTGGAGCAGCATGACAGACAGAGACGCCTCAGCACCTG
AGCAGCATGACAGACAGAGACGCCTCAGCACCTGGAGCAG
CATGACAGACAGAGACACCTCAGCACCTGGAGCAGCATGA
CAGACAGAGACGCCTCAGCACCTGGAGCAGCATGACAGAG
AGAGACGCCTCAGCACCTGGAGCAGCATGACAGACAGAGA
CACCTCAGCACCTGGAGCAGCATGACAGACAGAGACGCCT
CAGCACCTGGAGCAGCATGACAGACAGAGACGCCTCAGCA
CCTGGAGCAGCATGACAGAGAGAGACGCCTCAGCACCTGG
AGCAGCATGACAGAGAGACACCTCAGCACCTGGAGCAGCA
TGACAGAGAGAGACACCTCAGCACCTGGAGCAGCATGACA
GACAGAGACGCCTCAGCACCTGGAGCAGCATGACAGAGAG
AGACACCTCAGCACCTGGAGCAGCATGACAGACAGAGCGC
CTCAGCACCTGGAGCAGCATGACAGACAGAGACGCTCAGC
ACCTGGAGCAGCATGACAGAGAGAGACGCCTCAGCACCTG
GAGCATGACAGACAGAGACGCTCAGCACCTGGAGCAGCAT
GACAGAGAGACGCTCAGCACCTGGAGCAGCATGACAGACA
GAGACGCTCAGCACCTGGAGCAGCATGACAGAGAGAGACA
CCTCAGCACCTGGAGCAGCATGACAGAGAGACGCCTCAGC
ACCTGGAGCAGCATGACAGACAGAGGCACCTCAGCACCTG
GAGCAGCATGACAGACAGAGACACCTCAGCACCTGGAGCA
GCATGACAGACAGAGACGCTCAGCACCTGGAGCAGCATGA
CAGAGAGAGACACCTCAGCACCTGGAGCAGCATGACAGAC
AGAGACGCTCAGCACCTGGAGCAGCATGACAGAGAGAGAC
GCCTCAGCACCTGGAGCAGCATGACAGACAGAGACGCTCA
GCACCTGGAGCAGCATGACAGAGAGAGACACCTCAGCACC
TGGAGCAGCATGACAGACAGAGACGCCTCAGCACCTGGAG
CAGCATGACAGAGAGACGCCTCAGCACCTGGAGCAGCATG
ACAGACAGAGACGCCTCAGCACCTGGAGCAGCATGACAGA
GAGACCTCAGCACCTGGAGCAGCATGACAGAGAGACACCT
CAGCACCTGGAGCAGCATGACAGAGACACCTCAGCACCTG
GAGCAGCATGACAGAGAGAGACACCTCAGCACCTGGAGCA
GCATGACAGACAGAGACACCTCAGCACCTGGAGCAGCATG
ACAGAGAGAGACGCCTCAGCACCTGGAGCAGCATGACAGA
GAGAGACGCCTCAGCACCTGGAGCAGCATGACAGACAGAG
ACACCTCAGCACCTGGAGCAGCATGACAGAGACACCTCAG
CACCTGGAGCAGCATGACAGAGAGAGACACCTCAGCACCT
GGAGCAGCATGACAGACAGAGACACCTCAGCACCTGGAGC
AGCATGACAGAGAGAGACACCTCAGCACCTGGAGCAGCAT
GACAGACAGAGACGCCTCAGCACCTGGAGCAGCATGACAG
ACAGAGACGCCTCAGCACCTGGAGCAGCATGACAGACAGA
CACCTCAGCACCTGGAGCAGCATGACAGAGAGAGACACCT
CAGCACCTGGAGCAGCATGACAGAGAGACACCTCAGCACC
TGGAGCAGCATGACAGAGAGAGACACCTCAGCACCTGGAG
CAGCATGACAGACAGAGACGCCTCAGCACCTGGAGCAGCA
TGACAGACAGAGACGCTCAGCACCTGGAGCAGCATGACAG
ACAGAGACACCTCAGCACCTGGAGCAGCATGACAGACAGA
GACGCCTCAGCACCTGGAGCAGCATGACAGACAGAGACGC
CTCAGCACCTGGAGCAGCATGACAGAGAGAGACGCCTCAG
CACCTGGAGCAGCATGACAGACAGAGACGCCAGCACCTGG
AGCAGCATGACAGAGAGAGACACCTCAGCACCTGGAGCAG
CATGACAGACAGAGACGCTCAGCACCTGGAGCAGCATGAC
AGAGAGACGCCTCAGCACCTGGAGCAGCATGACAGAGAGA
GACGCCTCAGCACCTGGAGCAGCATGACAGACAGAGACGC
TCAGCACCTGGAGCAGCATGACAGACAGAGACGCTCAGCA
CCTGGAGCAGCATGACAGAGAGAGACGCTCAGCACCTGGA
GCAGCATGACAGACAGAGACGCCTCAGCACCTGGAGCAGC
ATGACAGACAGAGACGCTCAGCACCTGGAGCAGCATGACA
GAGAGAGACGCTCAGCACCTGGAGCAGCATGACAGACAGA
GACACCTCAGCACCTGGAGCAGCATGACAGAGACGCTCAG
CACCTGGAGCAGCATGACAGACAGAGACACCTCAGCACCT
GGAGCAGCATGACAGAGAGAGACACCTCAGCACCTGGAGC
AGCATGACAGACAGAGACACTCAGCACCTGGAGCAGCATG
ACAGACAGAGACACCTCAGCACCTGGAGCAGCATGACAGA
CAGAGACGCCTCAGCACCTGGAGCAGCATGACAGACAGAG
ACGCCTCAGCACCTGGAGCAGCATGACAGACAGAGACGCC
TCAGCACCTGGAGCAGCATGACAGACAGAGACGCTCAGCA
CCTGGAGCAGCATGACAGACAGAGACGCCTCAGCACCTGG
AGCAGCATGACAGACAGAGACGCTCAGCACCTGGAGCAGC
ATGACAGAGAGACGCCTCAGCACCTGGAGCAGCATGACAG
ACAGAGACGCTCAGCACCTGGAGCAGCATGACAGAGAGAC
GCCTCAGCACCTGGAGCAGCATGACAGACAGAGACGCCTC
AGCACCTGGAGCAGCATGACAGAGAGACGCTCAGCACCTG
GAGCAGCATGACAGAGAGACGCCTCAGCACCTGGAGCAGC
ATGACAGAGAGAGACGCCTCAGCACCTGGAGCAGCATGAC
AGACAGAGACGCCAGCACCTGGAGCAGCATGACAGACAGA
GACGCCTCAGCACCTGGAGCAGCATGACAGACAGAGACGC
TCAGCACCTGGAGCAGCATGACAGAGAGAGACGCCTCAGC
ACCTGGAGCAGCATGACAGACAGAGACGCCTCAGCACCTG
GAGCAGCATGACAGAGAGAGACGCCTCAGCACCTGGAGCA
GCATGACAGACAGAGACGCTCAGCACCTGGAGCAGCATGA
CAGAGAGAGACACCTCAGCACCTGGAGCAGCATGACAGAC
AGAGACGCTCAGCACCTGGAGCAGCATGACAGAGAGACGC
CTCAGCACCTGGAGCAGCATGACAGACAGAGACACCTCAG
CACCTGGAGCAGCATGACAGAGAGAGACGCCTCAGCACCT
GGAGCAGCATGACAGACAGAGACACCTCAGCACCTGGAGC
AGCATGACAGAGAGAGACGCTCAGCACCTGGAGCAGCATG
ACAGAGACACCTCAGCACCTGGAGCAGCATGACAGAGAGA
GACGCCTCAGCACCTGGAGCAGCATGACAGAGACACCTCA
GCACCTGGAGCAGCATGACAGAGAGAGACGCCTCAGCACC
TGGAGCAGCATGACAGACAGAGACGCCTCAGCACCTGGAG
CAGCATGACAGAGAGAGCGCTCAGCACCTGGAGCAGCATG
ACAGACAGAGACGCCTCAGCACCTGGAGCAGCATGACAGA
CAGAGGCGCTCAGCACCTGGAGCAGCATGACAGACAGAGA
CCTCAGCACCTGGAGCAGCATGACAGACAGAGACGCCTCA
GCACCTGGAGCAGCATGACAGACAGAGACACCTCAGCACC
TGGAGCAGCATGACAGAGAGAGACGCTCAGCACCTGGAGC
AGCATGACAGAGACACCTCAGCACCTGGAGCAGCATGACA
GAGAGACGCTCAGCACCTGGAGCAGCATGACAGACAGAGA
CGCCTCAGCACCTGGAGCAGCATGACAGAGAGAGACACCT
CAGCACCTGGAGCAGCATGACAGAGAGACCTCAGCACCTG
GAGCAGCATGACAGACAGAGACGCCTCAGCACCTGGAGCA
GCATGACAGACAGAGACGCCTCAGCACCTGGAGCAGCATG
ACAGAGAGACGCTCAGCACCTGGAGCAGCATGACAGACAG
AGACACCTCAGCACCTGGAGCAGCATGACAGACAGAGACG
CCTCAGCACCTGGAGCAGCATGACAGACAGAGACGCTCAG
CACCTGGAGCAGCATGACAGACAGAGACGCTCAGCACCTG
GAGCAGCATGACAGAGAGACGCCTCAGCACCTGGAGCAGC
ATGACAGAGAGACGCTCAGCACCTGGAGCAGCATGACAGA
CAGAGACGCCTCAGCACCTGGAGCAGCATGACAGACAGAG
ACGCCTCAGCACCTGGAGCAGCATGACAGACAGAGACGCC
TCAGCACCTGGAGCAGCATGACAGACAGAGACGCCTCAGC
ACCTGGAGCAGCATGACAGACAGAGACGCCTCAGCACCTG
GGCAGCATGACAGACAGACGCCTCAGCACCTGGAGCAGCA
TGACAGACAGAGACGCCTCAGCACCTGGAGCAGCATGACA
GACAGAGACGCCTCAGCACCTGGAGCAGCATGACAGACAG
AGACGCTCAGCACCTGGAGCAGCATGACAGAGAGAGACGC
TCAGCACCTGGAGCAGCATGACAGACAGAGACACCTCAGC
ACCTGGAGCAGCATGACAGACAGAGACGCTCAGCACCTGG
AGCAGCATGACAGAGAGACGCCTCAGCACCTGGAGCAGCA
TGACAGACAGAGACTCAGCACCTGGAGCAGCATGACAGAG
AGGCGCCTCAGCACCTGGAGCATGACAGAGAGAGACACCT
CAGCACCTGAGCAGCATGACAGACAGAGACGCTCAGCACC
TGGAGCAGCATGACAGAGAGAGACGCCAGCACCTGGAGCA
GCATGACAGACAGAGACGCTCAGCACCTGGAGCAGCATGA
CAGACAGAGACACCTCAGCACCTGGAGCAGCATGACAGAC
AGAGACGCCTCAGCACCTGGAGCAGCATGACAGACAGAGA
CGCTCAGCACCTGGAGCAGCATGACAGAGAGACGCTCAGC
ACCTGGAGCAGCATGACAGACAGAGACACCTCAGCACCTG
GAGCAGCATGACAGACAGAGACGCCTCAGCACCTGGAGCA
GCATGACAGAGAGACGCTCAGCACCTGGAGCAGCATGACA
GAGAGAGACACCTCAGCACCTGGAGCAGCATGACAGACAG
AGACGCCTCAGCACCTGGAGCAGAATGACAGAGACACCTC
AGCACCTGGAGCAGCATGACAGAGAGAGACGCTCAGCACC
TGGAGCAGCATGACAGAGAGACGCCTCAGCACCTGAGCAG
CATGACAGAGAGACGCCTCAGCACCTGGAGCAGCATGACA
GAGAGGCGCCTCAGCACCTGGAGCAGCATGACAGACAGAG
ACGCCTCAGCACCTGGAGCAGCATGACAGAGAGAGCGCTC
AGCACCTGGAGCAGCATGACAGAGAGACGCTCAGCACCTG
GAGCAGCATGACAGAGAGACACCTCAGCACCTGGAGCAGC
ATGACAGACAGAGACGCCTCAGCACCTGGAGCAGCATGAC
AGACAGAGACGCTCAGCACCTGGAGCAGCATGACAGAGAG
AGACGCCTCAGCACCTGGAGCAGCATGACAGAGAGACACC
TCAGCACCTGGAGCAGCATGACAGACAGAGACGCCTCAGC
ACCTGGAGCAGCATGACAGACAGAGACACCTCAGCACCTG
GAGCAGCATGACAGACAGAGACACCTCAGCACCTGGAGCA
GCATGACAGACAGAGACGCCTCAGCACCTGGAGCAGCATG
ACAGACAGAGACGCCTCAGCACCTGGAGCAGCATGACAGA
GAGAGACGCCAGCACCTGGAGCAGCATGACAGACAGAGAC
ACCTCAGCACCTGGAGCAGCATGACAGAGAGACACCTCAG
CACCTGGAGCAGCATGACAGAGAGACGCCTCAGCACCTGG
AGCAGCATGACAGACAGAGACGCCTCAGCACCTGGAGCAG
CATGACAGAGAGAGACGCTCAGCACCTGGAGCAGCATGAC
AGACAGAGACACCTCAGCACCTGGAGCAGCATGACAGAGA
GAGACACCTCAGCACCTGGAGCAGCATGACAGAGAGAGCG
CTCAGCACCTGGAGCAGAATGACAGAGACACCTCAGCACC
TGGAGCAGCATGACAGAGAGGCGCCTCAGCACCTGGAGCA
GCATGACAGACAGAGACGCCTCAGCACCTGGAGCAGCATG
ACAGAGAGAGACGCCTCAGCACCTGGAGCAGCATGACAGA
GAGACGCCTCAGCACCTGGAGCAGCATGACAGAGAGAGAC
GCCAGCACCTGGAGCAGCATGACAGAGAGAGGCGCCTCAG
CACCTGGAGCAGCATGACAGACAGAGACGCTCAGCACCTG
GAGCAGCATGACAGAGAGACACCTCAGCACCTGGAGCAGC
ATGACAGACAGAGACGCTCAGCACCTGGAGCAGCATGACA
GAGAGAGCGCCTCAGCACCTGGAGCAGCATGACAGACAGA
GACACCTCAGCACCTGAGCAGCATGACAGAGAGAGACGCT
CAGCACCTGGAGCAGCATGACAGAGACACCTCAGCACCTG
GAGCAGCATGACAGAGAGAGACGCTCAGCACCTGGAGCAG
CATGACAGAGACACCTCAGCACCTGGAGCAGCATGACAGA
GAGAGACGCCTCAGCACCTGGAGCAGCATGACAGAGACAC
CTCAGCACCTGGAGCAGCATGACAGACAGAGACGCCTCAG
CACCTGGAGCAGCATGACAGACAGAGACGCTCAGCACCTG
GAGCAGCATGACAGACAGAGACGCTCAGCACCTGGAGCAG
CATGACAGACAGAGACCTCAGCACCTGGAGCAGCATGACA
GACAGAGACGCTCAGCACCTGGAGCAGCATGACAGACAGA
GACGCCTCAGCACCTGGAGCAGCATGACAGAGAGAGACGC
CTCAGCACCTGGAGCAGCATGACAGACAGAGACGCCTCAG
CACCTGGAGCAGCATGACAGACAGAGACGCCTCAGCACCT
GGAGCAGCATGACAGACAGAGACCTCAGCACCTGGAGCAG
CATGACAGACAGAGACACCTCAGCACCTGGACCAGCATGA
CAGACAGAGACACTCAGCACCTGGAGCAGCATGACAGAGA
GAGCGCCTCAGCACCTGGAGCAGCATGACAGAGAGACGCC
TCAGCACCTGGAGCAGCATGACAGAGAGACGCTCAGCACC
TGGAGCAGCATGACAGAGAGAGACCTCAGCACCTGGAGCA
GCATGACAGACAGAGACGCTCAGCACCTGGAGCAGCATGA
CAGAGAGAGAGACGCCTCAGCACCTGGAGCAGCATGACAG
AGAGACACCTCAGCACCTGGAGCAGCATGACAGAGAGAGC
GCCTCAGCACCTGGAGCAGCACGACAGACAGAGACGCCTC
AGCACCTGGAGCAGCACGACAGACAGAGACGCCTCAGCAC
CTGGAGCAGCACGACAGACAGAGACGCCTCAGCACCTGGA
GCAGCACGACAGAGAGAGACGCCTCAGCACCTGGAGCAGC
ATGACAGACAGAGACGCCTCAGCACCTGGAGCAGCATGAC
AGAGAGACGCTCAGCACCTGGAGCAGCACGACAGAGAGAG
ACGCCTCAGCACCTGGAGCAGCACGACAGAGAGAGACGCT
CAGCACCTGGAGCAGCATGACAGAGAGAGCGCTCAGCACC
TGGAGCAGCACGACAGACAGAGACGCTCAGCACCTGGAGC
AGCATGACAGACAGAGACGCCTCAGCACCTGGAGCAGCAT
GACAGAGAGACGCCTCAGCACCTGGAGCAGCATGACAGAG
AGGCGCCTCAGCACCTGGAGCAGCATGACAGACAGAGACG
CCTCAGCACCTGGAGCAGCATGACAGAGAGACGCCTCAGC
ACCTGGAGCAGCACGACAGACAGAGACGCCTCAGCACCTG
GAGCAGCACGACAGACAGAGACGCCTCAGCACCTGGAGCA
GCACGACAGAGAGAGACGCCTCAGCACCTGGAGCAGCACG
ACAGACAGAGACGCCTCAGCACCTGGAGCAGCATGACAGA
GAGAGACGCCTCAGCACCTGGAGCAGCATGACAGACAGAG
ACGCCTCAGCACCTGGAGCAGCATGACAGACAGAGACACT
CAGCACCTGGAGCAGCATGACAGACAGAGACGCCTCAGCA
CCTGGAGCAGCATGACAGAGAGAGCGCCTCAGCACCTGGA
GCAGCATGACAGACAGAGGCGCCTCAGCACCTGGAGCAGC
ATGACAGACAGAGACGCCTCAGCACCTGGAGCAGCATGAC
AGAGAGAGACGCCTCAGCACCTGGAGCAGCATGACAGACA
GAGACGCCTCAGCACCTGGAGCAGCATGACAGACAGAGAC
GCCTCAGCACCTGGAGCAGCATGACAGACAGAGACGCCTC
AGCACCTGGAGCAGCATGACAGAGAGCGCCTCAGCACCTG
GAGCAGCATGACAGAGAGACGCCTCAGCACCTGGAGCAGC
ATGACAGAGAGGCGCCTCAGCACCTGGAGCAGCATGACAG
ACAGAGACGCCTCAGCACCTGGAGCAGCATGACAGACAGA
GACGCCTCAGCACCTGGAGCAGCATGACAGAGAGAGACGC
CTCAGCACCTGGAGCAGCATGACAGACAGAGACGCCTCAG
CACCTGGAGCAGCATGACAGACAGAGACGCCTCAGCACCT
GGAGCAGCATGACAGAGACGCCTCAGCACCTGGAGCAGCA
TGACAGAGAGAGACGCCTCAGCACCTGGAGCAGCACGACA
GAGAGGCGCCTCAGCACCTGGAGCAGCATGACAGAGAGAC
GCCTCAGCACCTGGAGCAGCATGACAGACAGAGACGCCTC
AGCACCTGGAGCAGCACGACAGACAGAGACGCCTCAGCAC
CTGGAGCAGCATGACAGACAGAGACGCCTCAGCACCTGGA
GCAGCAGACAGAGACACCTCAGCACCTGGAGCAGCATGAC
AGACAGAGACGCCTCAGCACCTGGAGCAGCATGACAGAGA
GACGCCTCAGCACCTGGAGCAGCATGACAGAGACGCCTCA
GCACCTGGAGCAGCATGACAGACAGAGACGCCTCAGCACC
TGGAGCAGCATGACAGACAGAGACGCCTCAGCACCTGGAG
CAGCATGACAGACAGAGACGCCTCAGCACCTGGAGCAGCA
TGACAGACAGAGACCTCAGCACCTGGAGCAGCATGACAGA
GAGACGCTCAGCACCTGGAGCAGCATGACAGAGAGACGCC
TCAGCACCTGGAGCAGCATGACAGAGACGCCTCAGCACCT
GGAGCAGCATGACAGACAGAGACGCCTCAGCACCTGGAGC
AGCATGACAGACAGAGACCTCAGCACCTGGAGCAGCATGA
CAGACAGAGACCTCAGCACCTGGAGCAGCATGACAGACAG
AGACGCCAGCACCTGGAGCAGCATGACAGACAGAGACGCC
TCAGCACCTGGAGCAGCATGACAGACAGAGACGCTCAGCA
CCTGGAGCAGCATGACAGACAGAGACGCCAGCACCTGGAG
CAGCATGACAGACAGACGCCTCAGCACCTGGAGCAGCATG
ACAGACAGAGACGCCTCAGCACCTGGAGCAGCATGACAGA
CAGAGCCTCAGCACCTGGAGCAGCATGACAGACAGAGACA
CTCAGCACCTGGAGCAGCATGACAGACAGAGACGCTCAGC
ACCTGGAGCAGCATGACAGAGAGACCTCAGCACCTGGAGC
AGCATGACAGACAGAGACGCCTCAGCACCTGGAGCAGCAT
GACAGACAGAGACGCCTCAGCACCTGGAGCAGCATGACAG
ACAGAGACGCCTCAGCACCTGGAGCAGCATGACAGACAGA
GCGCTCAGCACCTGGAGCAGCATGACAGACAGAGACGCCT
CAGCACCTGGAGCAGCATGACAGACAGAGACGCTCAGCAC
CTGGAGCAGCATGACAGACAGAGACGCCTCAGCACCTGGA
GCAGCATGACAGAGAGACGCCTCAGCACCTGGAGCAGCAT
GACAGAGAGACGCCTCAGCACCTGGAGCAGCATGACAGAG
AGACGCCTCAGCACCTGGAGCAGCATGACAGACAGAGACG
CCTCAGCACCTGGAGCAGCATGACAGACAGAGACGCCTCA
GCACCTGGAGCAGCATGACAGACAGAGACGCCTCAGCACC
TGGAGCAGCATGACAGACAGAGACGCTCAGCACCTGGAGC
AGCATGACAGACAGAGACGCCTCAGCACCTGGAGCAGCAT
GACAGAGACGCCTCAGCACCTGGAGCAGCATGACAGACAG
AGACGCTCAGCACCTGGAGCAGCATGACAGACAGAGACGC
CTCAGCACCTGGAGCAGCATGACAGAGAGAGACGCCTCAG
CACCTGGAGCAGCATGACAGACAGAGACGCCTCAGCACCT
GGAGCAGCATGACAGACAGAGACACTCAGCACCTGGAGCA
GCATGACAGACAGACGCCTCAGCACCTGGAGCAGCATGAC
AGAGAGAGACGCTCAGCACCTGGAGCAGCATGACAGACAG
AGACGCCTCAGCACCTGGAGCAGCATGACAGACAGAGACG
CCTCAGCACCTGGAGCAGCATGACAGACAGAGACGCTCAG
CACCTGGAGCAGCATGACAGAGACACCTCAGCACCTGGAG
CAGCATGACAGACAGAGACGCCTCAGCACCTGGAGCAGCA
TGACAGACAGAGACGCCTCAGCACCTGGAGCAGCATGACA
GACAGAGACGCCTCAGCACCTGGAGCAGCATGACAGACAG
AGACGCCTCAGCACCTGGAGCAGCATGACAGAGAGAGACG
CTCAGGCCGTTCTGGAATTTGAACAAATAGGGTTTTGCTT
GAACACTCAGAGCTGGACGAAGCGTGCTTAGGCCTCAAGC
CGTGGATGTTTCTGCTGGGCGCGGTGGCCGGGGTCCTGGT
GAGGCTGCATCCCACCATCTCCAGAGCCACAGCCCTCGTG
GAGCTGCTGAGTTATACTTTTTGACACTTCTTCCAGGAAA
GCTTAATTTGGTTCTGTAAGGATGGTGTCTGTCTTGGTCA
TGAGTGACTGCAATTAAACAAAATCCTTGCAGGTGGTTCA
CAGCAAGAGGGGTGGGGTGACTCGACGGTCATGAGTTGAG
CCGTCTGAGGCACCAGGCAAGGCCTTGTTGGCCTGGGGGT
GCAGGACGCCAGCCAGGAAGAGCGCAGGGGACGCTTCAGA
CTGCAGAATGCCCGGCTCAGCTGGGAAGAGGGTGCCCTGA
GGCCAGAGGGCCCTGTGTAGGACACATCTATCCATCTTCA
CCGCGGTGCCGAGGAGAGGCTGCCTGCACCCGCTGGGGAT
CAGGAACCTGGGCCAGCCTGTCTGTCCCCAGCACACCCCT
TCCCTCAGCTCTGGCCTCCTAACACTCACCCATCACCCAG
GATAGGCCTCTGCTGGGCCTCACAGGCCCATGAAACTGGT
GCATAGGTAAGGACAGCACAGGAGCTGAATGGAGGAGACA
GCAGCTTGCGTGCTCCATCTCCCACTCAATCGACCCATGA
GCACAGGTGGGGGCATCCTGACAGGCTCCAGGCCAGCTGG
TGCAGTGCCCCCCAGCTCCTCAGTCAGCCCTCCCTGGGCC
CATGGTGCCACAGCAGGCTCCTGCATGCTTCAGCTCCAGT
GGGAACTCCCCTGCCTCAAAAGATGCCTGGCACTAACGAC
CTGCAGAGATGACCTCAGCCACCCGACGCTCGTGTCCTTG
ACTAGTTACCCACTCCACGCGCCTGCCTCCTGCCCCGCCC
TGCTGCTGGTGCTGCCATGTGGACAGACACGCGGCCAGGG
GAAGCAGGGGGACAGGCATGTCTGTCATCAGGGAGCTGGA
AGCCGGAAGCCCAGGGAGGCCTTAGCCCCAAGACAGGCAG
TGAGCGATAAAGAAAAACTCAGTGAACAGCCAGCCTTCCA
ATATGCTGTGCACAGCAGCGGGGAGGCTCACGCCTGAAAT
GCCAGCACTCTGAGAGGCTGAGGCTAGAGGATCACTTGAG
CCCAGGAGTTCCAGACCAGCCTAGGCAACACAGCAAGACC
CCATCTCTGGGGAAAAAAAATTGGCTGGGCATGGTGGTAC
ATGCCTATAGTCCCAGCTACTCGAGAGGCTGAGGCAGGAG
GATGTCTTGGGCCCAAGAGGTTGAAGTTACAGTGAGCTGT
GATCGCGCCACTGCACTCCAGCCTGAGTAACAGAGCAAAA
AGAAAAAAATAAATAAAAAGAAACAGAAAATGCTGTGCAT
GTCCCTTGGTAGGAGGTGTGGGAAGGAAACCTCACCCCGT
GGCCTTCCTCCCGAACCACAGCCCAGGCTGACTGCAAGAA
AATCTGAGGCGGAGGCTGCCGTGCAAGCCCTGGCCCGGCC
TCTCGATGGCTGTCAGAACCCGCAGGGCCCAGGGGCATGC
GAGGATGGTGATGGTGACGTCCTGGGTGCTCCTCCAGCAT
GAGGCGGGATGGGGCAAGGACGAGCGTCTAAAATGAGATG
AAACGTATGCTGGTCACACGGCCCTGCAGAGGTCTCTGGA
AAGGCTCCCCACCCCGCGTTCCTCCCTGACAGGCGCCCGT
CCAGCGTCGCGAGGCTGCCACCCTGTGGCCACACGCACAC
CAGCGCTCGCCCCAGAGGCAGGGATTTCTGAGACGTCCGT
CATGGTTTCCACCTCCGGGCAGCCTGTAGTTTCCAGCTGA
GATCAGGAAACACCGGCAAGCTGGCAGAGTCCCCGTGCCT
ACACACGGACAACAGCAGCAGGCGGCAAGCAGAGGCGAGG
CCTCACAGCTGTGGGCACCCCACACACTACTGAGCTCCCG
GCAAACGGGGTGCTGCCTTCTTGCTAACACAGCACCAGGC
GGAGCACTGCACGCTCTGACCCCTGCACGGAGCCTCTCCA
CAAACACCCTCTGGAGGTGCAGCTGCCCAGTACCTACCCG
GACAGGCCAGGGTGCCCATGGGGGCAAAAGTGAGCAACAG
TCCCTCACAGGAGGCACAGTCCATTCCACACACGTGGCAG
TCCCCCGGGGCTCCTTGTGTGCTGTGTGTGCCACGTGGCA
AGATGGCTGCCCAGGTACTCGAAATAGCATGAGCTGGGTG
CAGCCCTACAAGTGAACACATGATGCTCACTGTGGCTACA
GCCCACACTTGGGTGACCTAAACTAAGGGGGCCCTCCTAG
ACAAGCAGGGAGGGTGACGCTCTCAGTCCTGAATCCTGAA
TGCACACTGAGGCCCCCAGAAAAGGCCATGATTCCCCTCT
GACCTCAAACAGCACAGGTTGCAGGAACCCACTTACAAAT
GCCAGGCCGTGGAACACAGGAGTGCTGGCCACCACGGTGC
AGCCAGCCTGGTGACGTGGCAGGGCCACTGAACACACCCA
GCGCTTCTCTCCTGGGACCCTGCAGAGCAGTCCTGAATGC
CACAGAACGTCACAAAGCTCCTGCTGAAGACACACGTACC
GTGCCCTCTGCAGTCCCCAGCAGCAGGACTGTCCCCACCT
CCACAGCAGGTCACATACCTCCTCCTGGGACCCTGGAGAG
CAGTCCTGAATGCCACAGAACGTCACAAAGCTCCTGCTGA
AGACACACGTACCGGGCCCTCTGCAGTCCCCAGCAGCAGG
ACTGTCCCCACCTCCACAGCAGGTCACATACCTCCTCCCC
GAGCCACATGCAGTAGTGCAGCTGTGCCGTTCACCCTGCA
TGTGGGTGGAGACCCTCTTCCTATGCTTCTGTAGCCTCCC
TCCCACTAGGACACTCGGGTCTGGGCCTGCACTTCAGTGA
CAGCAGCTCCCAGTGACCTGTGATCTTCTCATCTTGATCA
ACGGATTTCGTTACGTTTCACACCGCGTACTGTGCTCCAT
AGGGGTCAATGCCTCTCTTTGCAACCCCTGACTTTCAGGC
ATATACAGGAAGGTGGTAGGTTCTCTGTGATTCAACCACG
TGCTGCGTAACTAAGGTGTGCACCTTTTGTTTTTAAGGTG
TGTATTCAGCCCTGGAGCTCAAGGGACTCGATCTATTATT
ACGTGTATTCCTTTCTGAAACTTGAAGCCATCTAGAATAG
CAAGCAAAACATTTTCATGTTAGGGAAACAGGTTATGGGA
ACTGAAATGTCTGCATTAGAGAAAAATTAGAGAAACCAAA
AGAGCAGCAAATCCCTCTTACGAGGGACATCCGGCAATGG
AAATCCGTAAGAGCAGAGCTTTACATGCTGTACATACAGA
CACGCATTACAGGTGGACGTGCACGTCACATACATGACAA
CACACATGTACTGGTACACGTGTGCATCATATGTATTCAT
GTGTGCGTATTAGCTACGATGCTAATATTAGAAAATGGAG
TCTTGTATGACCTTGGGATTCCTTAATCGGGGCTCCAAGA
CAAACTGCAGGGAAAATCAGTGGATTTTGCCATGGCAAGA
TCAAAGATTTCTGTAAGGGAGGAAGGGAAGCCAGAGGAAG
CGGCTGCAGCCTCTAACGCCTGACCGCCTAGGACAGCAGG
AAAGTCCTGCACATCCACGAGGGAAGAAGGAAACAGAACA
GGCTATCCACAGAGCAAAACCTGCAGGGCCAAAACAAATC
CAACACATCGGGGGCCCCACCTCCCAACCAGGGAAAGGGT
GAGGGTGAGGATTAACACCAGGGTGCCACCAGCCTCTCAT
CAGACTGGCAGGACAACGGCTGAGCCTCAGTCCTGTGCTA
GGGAGGAGGTGGGCCGAACGTGGCAGACATGCCAAGACCC
AGGGTGTCTGCCCCTCAGCCCGGCCCCAGGGAGAGGCCAG
TGGAGCACTCGCAATGCACACTTGAGTCTGGGAAGGCACC
GTGGCCGTGGAACACACACCTGAGAATACCAGCAACACAC
GGAAGCACGCTGCACAGTTCTCACACACAGAGAATACCAG
CAACACACGGAGGCACGCCGCACAGTTCTCACACACAGAG
AATACCACCAACACACGGAAGCACACTGCACAGTTCTCAC
ACACAGAGAGAATACCACCAACACACGGAGGCACGCTGCA
CAGTTCTCACACAGAGAATACCGCCAACACACGGAGGCAC
GCCGCACAGTTCTCACACAGAGAATACCACCAACACACGG
AGGCACGCTGCACAGTTCTCACACACACAGAGAATACCAA
CACACGGAAGCACGCCGCACAGTTCTCACACACAGAGAAT
ACCGCCAACACACGGAGGCACGCCGCACAGTTCTCACACA
GAGAATACCGCCAACACACGGAGGCACGCTGCACAGTTCT
CACACAGAGAATACCGCCAACACACGGAAGCACGCTGCAC
AGTTCTCACACAGAGAATACCACCAACACACGGAGGCACG
CTGCAGTTCTCACACAGAGAAAACCAACACACGGAGGCAC
GCCTGCACAGTTCTCACACACAGAGAATACCGCCAACACA
CGGAAGCACACTGCACAGTTCTCACACAGAGAATACCACC
AACACATGGAGGCACGCTGCACAGTTCTCACACACAGAGA
ATACCGCCAACACACGGAGGCACGCCGCACAGTTCTCACA
CACAGAGAATACCACCAACACACGGAGGCACGCTGCACAG
TTCTCACACACAGAGAATACCGCCAACACACGGAGGCACG
CCGCACAGTTCTCACACACAGAGAATACCACCAACACATG
GAGGCACGCCGCACAGTTCTCACACACAGAGAATACCACC
AACACACGGAGGCACGCTGCACAGTTCTCACACAGAGAAT
ACCACCAACACACGGAGGCACGCTGCACAGTTCTCACACA
CAGAGAATACCACCAACACACGGAAGCACGCCGCACAGTT
CTCACACAGAGAATACCGCCAACACACGGAAGCACACTGC
ACAGTTCTCACACACAGATCCCTCATAGCATGTCTGGGTG
CCAGGCTGGGAAAACCTAGATTAAATGCCCAGGGAAACAG
GAGTGGGCAAAGTAGGGGTAACAGGAACAGCCCCACCAGG
GGAGGTGGAGATGGTGCCAGTCACAATCCTGAGGTGCTGG
TTCCCACATCGGAATGAGGGAGGTGAGAGAGACAACAGCA
GGAGCTTCCTTTCGCTCCAACGCACCCATTCTGAAAGCCC
TAACGGTGGTAGCAGGTTCTGCATCGCCGTTAACGGAGCA
CCTGAGACTCGGTAATTAACAAAGAACGACGCTTTAGTCA
GCTGACAGTTCTGTGGGCTGGGAAGTCCAAGAGCGTGCCC
TGGCTTCTGGTGAGGGCTCTCCTGCTGTGGCAGACACTCA
AGTGGGAAGCAGATATATGCAAAGAGAACCAGAGGACATT
CTGCCTCCCGAACCTCCACACACGAGAATACCACCAACAC
ACGGAAGCACACTGCACAGTTCTCACAGAGAATACCACCA
ACACACGGAGGCACGCGCACAGTTCTCACACAGAGAATAC
CAACACACGGAGGCACGCCGCTGGTTCTCACACAGAATAC
CACCAACACACGGAGCACGCTGCACAGTTCTCACACAGAG
AATACCACCAACACACGGAGCACGCTGCACAGTTCTCACA
CACAGAGAATACCGCCAACACGGAGCACGCTGCACAGTTC
TCACACAGAGAATACCACCAACACACGGAGGCACACTGCA
CAGTTCTCACACACAGAGAATACCAACACACGGAGCACGC
TGCACAGTTCTCACACACAGAGAATACCACCAACACACGG
AAGCACGCCGCACAGTTCTCACACAGAGAATACCACCAAC
ACACGGAGGCACGCTGCACAGTTCTCACACACAGAGAATA
CCGCCAACACACGGAGGCACGCCACAGTTCTCACACAGAG
AATACCACCAACACATGGAGGCACGCCGCACAGTTCTCAC
ACACAGAGAATACCAACACACGGAAGCACGCTGCACAGTT
CTCACACAGAGAATACCACCAACACACGGAAGCCCGCACA
GTTCTCACACAGAGAATACCACCAACACACACGGAGGCAC
GCCGCACAGTTCTCACACAGAGAATACCGCCAACACACGG
AAGCACACTGCACAGTTCTCACACACAGATCCCTCATAGC
ATGTCTGGGTGCCAGGCTGGGAAAACCTAGATTAAATGCC
CAGGGAAACAGGAGTGGGCAAAGTAGGGGTAACAGGAACA
GCCCCACCAGGGGAGGTAGAGATGGTGCCAGTCACAATCC
TGAGGTGCTGGTTCCCACATCGGAATGAGGGAGGTGAGAG
AGACAACAGCAGGAGCTTCCTTTCGCTCCAACGCACCCAT
TCTGAAAGCCCTAACGGTGGTAGCAGGTTCTGCATCGCCG
TTAACGGAGCACCTGAGACTCGGTAATTAACAAAGAACGA
CGCTTTAGTCAGCTGACAGTTCTGTGGGCTGGGAAGTCCA
AGAGCGTGCCCTGGCTTCTGGTGAGGGCTCTCCTGCTGTG
GCAGACACTCAAGTGGGAAGCAGATATATGCAAAGAGAAC
CAGAGGGACATTCTGCCTCCCGAACCTCCACTCTCGGGAA
CTAATGCATTTCCAGAACTCAGCCAGGCTTCCCAGAGGGA
GCACTCACTCACTGCCACGTAGAGGGCAGAGCCCTCGTGA
CCAGTCACCTCACAGCCCTGCCACAATGGGGACCAAATTT
CCACAGGAGCTTTGGTGAGGACAAACTGCATCCAAAGCAC
GGCAGTGGCCTGCTTTGGAATCCACGCACCTGTCAAGCAT
ACAGGTTAACGCTCAGTGATTTCAGATTCACAGATGTCAA
GTACAAGGAAAATGGTCTGGAATTGTTTTTAAGTATAAAC
AAACGAGCTGTCTCGAGCAGCTGCTGGAGGTGACGCATCT
GTTAGGCATTTCCCACAGGCGTGCTGGGTCTGGCTGTAAT
TTTAGAAGTCTGTGCACGCGCTCACTGCCTTGTCGGTCAC
TAACCTGCATGCCAGACCGAGCGGCTCTTCTCTGCGGGGG
AAGAGGTTCTCGCGCTTCTGAGCACCAAGGCGTCTTCTAA
CAGCTCCATCTTCTTGCTGAACTGCACTTCTAAAATGGGG
ATAGCCTCTGGCATCTTGGCGGATATCAAACGATAGGCCA
CGTCTGGCTTTCCAATAAACCGCTGGCGGATGCTGATTTC
GTAAGGTGAGTGGACCTTGATGTCGTCCACATCTTCTCTT
TCAAATCTGTGCATGAGCAAAGAACTGGAATCATGGATTT
CCAACCCAGACACGAGGACAGTGAGCCTCCCCGGCTTAAC
GTGAGACTCGCTTCTGTGGGAAATAATGGCGGGAATTTGG
ATCAGCATCCCTTCTTTCCCAAAGGGTTCCCAACTTGGTT
TCACGGAGGCGTCTTCCCTGGCCTTTGTTTCTAGTGGTGT
CTTCCAAAGCTTGGAGCCAAAGGGCCACCAAGCGGGAGAT
TCCAGTTCTGTCAACAATCTGAAAAAGCAAACAAAACGTG
GAAAACAGGTCAGTTCATTTTTAAGGAGTAATACTTTTTT
TTTTTGAAAACCGTTTTAACCTTCGTAAAGCATGTTACCA
TTTTATCGTACTTTTCCACAAGCACTCCATGAAGCAGGAG
GCACAGGGACTGTTCTCTCCAGTGTGAGAAGAGGACGCTG
GGAACCAGGGCAGTGAGAACATTGGTCCACAGATGCCAAG
CCAACCAGCAGAAAGACAGCAAAAATGCACACCCTCTGCC
TAGAATATCACTCTGCCCACACCATGCTACCTTGATCCCG
TCTTGATTCAAAATAAAACCTGTACTTACTGTCTAGGGGA
CTATCTAACAGACCTTTCTGCAGTGATGGAATGTTCTATG
TCTGAGCCGTCCATGTGGTAGGAGGCACACGTGACAACTG
CAGCCCTGCCTAGCAGGTCCCTTCCCCACCTCGGCCAGAC
CGTGTTAGAGTGGTTCCCACCGCCCACACTCTCAACACCC
GCTCTCGTCCGCGTGCTCCAGATTCCTGCCAGGTGCGCCG
ACTGGAAGGCCACGCACCTCCTCCTCAGGGGTACACTCTG
CATCCTGTCTTGCAGGCTCCGCTGGGATTAGAGTCTAGTT
GAGCATCTACAGGTGAGGATAGGAGCTGAGGAGAACCCAG
TTCGTCTTTCAGGATAAATCTCCCTAGACTGGGAGGAAAG
GCTGCCTCTACTGGCCAGGGAGGTTCTGCGGCCTTCAGGG
ACTCGACATCCCCAGCTTCTACAGGCTGCTGCCACGCGTC
TGTATTGGGTTCTCGGGGTCCCGTTCCTTCTCGGTCACAC
CCTCAGTGTCACAGCAGATGTCACGCACAGTTAGAACTCA
GCCACCTGCAGCAGGAGACTCCAGATTCTGTTTTCAGAAA
GCTCTGTCCTGCAGCTACGAAAGCTAAGGGCTTCCTTTGG
GGCAGATCCGGAAACATCCAGGCTGTTCCTGCAGCACCCT
GAGCTCATTCGTTTCTTTCCCCATGCTGCCCAGTGGGGCA
ACTGTGTCAGTCATGATTCTCCAGAGAACAGAACTGGTGG
GTGTGTCGGGGAGAGGAAGGGAAGGGCTTATTTGAAGGAA
TGGCTCCCGAGGTTGTGACGCTGTGCCTAAGCTAACTGCC
GTGGGCCAGCCTATTAGAATTATTAGCAAGATTACATGGG
GAAGATCACAGCCACTTTCACCAACTTCCAGCTGAAAGCA
GCATTTCCCTCCATCGTGAATGTAGACCGCTTCAGCATTA
GTCAAACCTCAACTCTCACCAACAGAAATCTCAGCACGTT
AGTTACTGCACATCTCAACATGACCACATCAAGCCCTGCT
TTAACACAACTGCAGTTCCTGGACCTGCCATCGGCGTCAT
TATCCCATACATCAGTAGGAAGACCTCACGTGACCCCAGC
AAGGGTTTACAGTACACATCCCGCATGTATTACAGGCCAT
TCTTAGCCAAGATCATGCATGATTATCCAAATTAAAACAA
AAGGTGCACAGTCAGTTTGCGGCCTGGCGTCCGGGACTTC
GAAGAGGGTAGACGAGTGAGCACTCTGGCTTCCCTGCCCT
GACTTCTAAGTGAATGTAAGATTGTTGGTGCAGTAGACAG
ATGTGGTGCCCTGTGTGGCTGCACCCTGGATGGACTGTTT
GTTTCCAAGAGCAACATGTGTACGTTTTCTTTTACAGTGA
TGACTCCTGGCCCACAGTGAAGGTCTGGGGGTGAATGCAG
AGACTTCCGGTTCCAAAAGCATGGCATGGACACAGGCTGG
CTACACTCCTCCCACCAAAAACCAGAAACAAAGGCACAGC
ATCAGCAATATCCCAGAACTAAAATGTGAGAATGTGCCCC
TGGGGGCACAGAGAAAGGAACGATCCAAGCAGAGACTATG
GGAACTGAACTTCCACATCCGAGACACCCCTCACCCGGAG
AAAGCTCCCCAGCTCACAGTCTTGAACCTGGAAAAAGTGA
GATTGAGGTGAACAACTGTTTCCCTGCCTTCTTGGGGTCC
CTGGCAGGTCTGCTCCTGCCTCAATCCATGGGAAGCACTG
CCAAGGGAGAAACATCCTGAACACAGCCAGAAAGAGTAGG
ACACGGCAGGAATGGGGTGCTCAGCCCAGGGTGCTGTGCA
CGGTAACTCGGCCTAAGGAGACACCTAGAGCAGCTGTTGG
GCAACACCACGCCATGGGAGGGGCAATCCCCAGGACCCCG
GGCATGAGTCCCTCACCAGCTTCTCCACATGGTTGGGACA
TCCCCCTCCAGGACCTGCCCCATTTCAGACGGGCAGTACC
CTGACTGTTTGCTGGAAATACACGTGGGAAAGAAACCCGG
GCAGAGCCACCACTATCAGGGCCCAGCAGGCAGGACGGGC
AGGAGCTGATCTAACCAGCAGGGGCCGGGGCGAGGGCCAG
AAATATTCTGTGTATCAAAGTGGCATCTGGCCATACACAG
GAGATTTTCTTAAAGGTGACTAGTTTGTAAATTAGATCTT
ACAGGAAACTGATACTGAAAAAGAAAGAAGAACAATCATA
CGCATAGCTAGGAATCTCAAAACTGAAAGGGGACCAAAGG
TCCTCTAGGCTGGTGTCCATTTAGTGCCAGCCCGAGTCAC
GTGACACATTCCAGAAGAGATGAGCGATGCACTGCTCATG
TGATAACTTCCTAGGCTTTCCACAACTGTAGTCAGAAATG
TCGCTTTTATTAAGCCAAATTTTCTTTCCTATCACTTTAC
AACTGCTGCTAATAAAGCAAAACTCTGAAATATTTTAAGA
GATCTATTCTGAGCCAAATGTGAGGACCACGAACAGTGAC
ACAGCCTCAGGAGGTCCTGAGAACATGTGCCCAAGGTAGT
TGGGTTACAGCTTGGGTCTCTATGTTTTAATGTGACATAA
GACATCAATCAATACATTGGTTCAGTCTGGAACCATGGGA
CAACTCAAAGCAGGGGCTTACAGGTCACAGTAGATCCAAA
GATTTTCTGATTGGCAATTAGTTACAAGATGGTTTTCTCC
TGGAGTTGGGCCACTCAGTGGCCCAGGTTCTCCTCCAATC
ACCGCAGCCAAACGCCACCTTGCTTTGCCCGGCTGTTGGC
CTGCAGGCGTGCCGGTGCCTGTCGGTGCGTTCCTGTCACC
CTTGATTAAGAGTTATTATCTAAAAACCTGGAATCCCAGG
TCTCAAAAAAAGAAAGCAAGCTAGCCGGGCGTGGTAGTAC
ATGCCTGAGGTCCAGCTACATGGGAGGCTGAGGTGAGCTG
GAGGCTGGAATGAGCTGTGGCATGCCACTGCACTCCAGCC
CAGGTGACAGAGTGAGACCCTGTCTCAAAAAAATGAAAAC
CTGGAATCGACAGAAAGGAGTGTCTGGACTGGAGACAAAG
GGAGGCCAAGGCCGTGACAGAGATTAGGTCTCACAGGTGG
CACTCAGAGATGAGAGGTGCAGACCTTCAGGAGGAGGACA
CGATGAGGCGTGTCTGACCCCTTCCTCTCTCCATGGTCTG
AACTAGCTTTTCAGGATGACTTTGGAATCCCCTTGGTCAG
CTGGGGCGCTTAGGACTTTACTTCTGGTTCACACAACTAG
AGCATCGAGTTTAGCTTTGCAGAGAAAATGGTCTCACGTG
ACCGCCGTCAGTTACTCTTGATCAGCTTTCCTCTCGAGGC
AAACACTTTCGATTCCCTCCGCAGGTCCTGGTTTTAGACC
TTTCACTTTCCTGTCACCCCCTCATTTCCTCAAGGTTCCC
CTCAAAGGCCTGCAGTGCTCCTGTGCCTCCTGAAGGAGGA
GGGCAGGCCACCAGCTCTCATCACAGTGCTGTTCCGTGAG
GTGACCTGCCCAGCACACAATGGCATGGGTGCACATACTT
TAAACATCTCCATCTCCAGCCACTGTGGAAAACAGCATAG
AGGCTCCTCAAAAAATTAACCAGGAACCATTTTAGGAGTG
CTGGGAAGGGAAGCATGTGGTCCCTTTAAATGACAGGGAA
GGGGCGGGGGCGGGAGAGAAATGCTGGGGAGAGGAGGGCA
TGGTCCCTGGCTAGGGCTCCACCCCCACGGATGGAGGAAG
GTGAGGACATTTTTGTTTTCCTGCCCAAATGCATTTCCCA
AGACCACCGTGGCCTGCCACACCCCATCCTGTGCCTACAA
ACACCGAGACCCTAGCAGGCATACACAGGCAGCCAGACGT
TGAGAGGAGCCCACCAGCAGAGGGACGCGCAGACAGGCAC
CAGCATGCTGGAGGCCACCAACGGGCAGAATGACTCGGAG
TTTGGCTGGGGCAGTTGGAGGAGAGCCCAGGCCACTACGT
GGCCCGACTCCAGGGGGAAACCCTTCACACTCCCCCGTCT
GCCGAGAGCTATTTCCACTCAATAAAACCTTGCACTCATT
CTCCAAGCCCATGTGCGATCTGATTCTTCCGGTACACGAG
GCAAGAATCCCAGGATACAGCCCTCTGTCCTTGCAACAGC
GTAGAGGATCTGACTGAGCTGGTTAACACAAGCCACCTAC
GGATGGCTAAACTAGAAGGCACATGGTAGCACATGCCCAC
TGGGGCTTCAGGAGCTGTGAATGTCCCGCCTGGATGCTGC
GGTGGGATCGGAGCCCCACAGCCTGCCTGTCTGCATGCTC
CCCTAAAGGTCTGAGTAGCAGGTCACTGAAGAAGCCAGCC
ACTCCCCTGTCGAATGCCCGTGATGGGAACAAGGCAACCT
TTCCTGTCTCAGAACCACCATGACTCCGCAATCCTGTTTG
TAGGTTACACCTGTTCCACGGTGGGCAGGCCTACATCAAC
CCGCCCCTGACGTGAGGAAACTGAGAGGCTGCAGAAAGAG
GCTGACAGACGCCGCTTCTCAGAAGGAAGCATCTAAGTGA
CTTGTGGACAGAAGGCAGGTCTGTGTCTCAGGGCGACGAC
ATGAGGCAGTGGATCCCACACCATGGTCCGCAGACCCAGG
GCTTCTGCACCACAGGGGACATACGTGTAGGACAGACCCC
GCAGGAAAAGAGTGCCCCGTACGCCTAAGAACAGGGTGTG
TGGTAAGTACCTGCTCTCATACAAGGAATGACAGGTGAGG
TGGAGATCTTCGAGCATTCCCAGAACTAGAGTTCATCAGA
TGTTAACAAGGCCGGTTAGCATCCACGATGGAGTTGCTTC
AGCCTCCATAATCCCAAAGGAAATAAATCAGTGTCTCAAA
GCGACTCTTCACTCCCACGTTCACTGCAGCGTGCTTCACT
GCAGACGAGGCATGGAAACCACACAAGTGCACGTCCACAG
GCCAAAGGACAGAGAGTGGAGCAGTACTGACTCCCAGTAA
GAGAAAAGCTCGTTTGCTTCAATATAACTATTGCTTCATT
GAAGATCAGATTATTAGATTGCATTATCATTCATTTTTCA
GAATAATCTGTAGATCATTAACCTGTAGATTATTCATTAA
AAATGCCTTGGGAAAACAGGACCTTCAACAGAAATATAAG
GAAATACACCAACCAACAACTCTGGGACCCAACAACTCGC
TCTGGGAACGGGCTGACCAGCCTGCTAAAATAGACCGACG
GTGCCTGCAGAAGGCCGCAAAGCACTGGCCAAGAAGGCAG
GATTAACTGCCCACCTGAGACTCTGCAAGCTTCACAAGGA
TGCTTTGATCATTTCCCCTCATTTCTCTTAAAAAGCCCTG
ATCTGGGGTCACGACTTGGGGAGGTGGCCTTTGGAAGTGA
GTCCACCACCCCGAGGTCACTGACTTCCTTAATAAAGCTA
ACTTTCCTTTCACAAAGCTCATCTCTTGAGTTTTGGCTTT
CAAGCAATGAGTGGCCAAGACCTGGGTTCAAGTACAAAAA
TACAGTGTCTATACGCCATGGAATTTTATTCAGCCATAAA
AAGGAAGGAAATCCTGCCATTTCACCAAGATGGACAGACC
TGGAGCACGTTATGCTGAGTGGAAGGCGTCAGACACAGAA
AGACAAACCGTGCATGACATGTGGGACCTAAAGGAGCCAA
ACTCACAGAAGCTGAGAGAAGGCCAGGTGCGAGGCGGGTG
GGGAAGTGGGGAGAGGGTGGCCAAGGCCCCCAGCCTCGGT
TACGGGATGAACGAGCTCTGGGCAGTAATGACATGGTGGG
TGCAGCTCTCCTACAGTACACTCAAAATCTGCCAAGAACA
CACATCTTAGGTGTTCTCAACATTCTCAAGGAGAAAAAGA
AAAACAAACAAAATGACAGGTATGTGAGGCAAGAGACAGG
TTCATGGACATGATTGCTGGGTACAAACACTGCATCATCA
AGCCACATGCCTCAAACACACACAGTTTTTATCAGCAGTA
CCTCAATAAAGCTGGAAAAAATAATTATACCTAAAAACCA
AGTCTTTATGTCATTGGCCCTATTCCTTTACACTGTTTTT
CTGACCTGCTTTTCAAAATGCTGAGTCAGATTTGTCTCTT
TCTTGTGTCTGTTCTGTTTCTTGCAGGTCCTGGAGGCTGG
GAGCCCTGCCCGTGGGCCCGGGGAAGGCACCAAAGCTGCC
CACACTTGGAGGGAGCGGTATGGGCAAAGGCCAGGCGGTC
TTGGACACTGTGACCTGCAGTCCCGCCTCCTGCCTGGTGG
GAGAGGGCTCTCAGCACCGACACTAGGAAGGAACCGGCAC
GGATGCAGGCAGGCACGGGGCCTCACTTTGCTCTTTGCAT
GCAAGGATGGGGGTGCAGAGGACCAGCTGAGAGCACGCCT
GGCCGGTGGTGGGGCCTGCGGTGGCCAGGACAGGTGGTGG
GATGAGCGGTGGGCTGACATGGTGGTAGGCTGCTCCTGGG
AGGCAACTGCTGAGCAGGAGAGAGACGTGGCAGGGCAGGA
CCAGGCAGGTGAACACAGGAGGGCCTGTCCCATGGCAGGA
CCAGGCAGGTGAACACAGGAGGGCCTGTCCCATGGCAGGA
CCAGGCAGGTGAACACAGGAGGGCCTGTCCCATGAGAGTG
GGCAACACAGGGCAGGCTCTTCCTCACCACACAATCAGGG
CCACAGTGGTCAGGGAGCACTGAGGGGCCCAGGTCTGGGT
CCGATGCCGGCACCCCGGGTGGAACTCTGTTTCTCTGGCT
CAGCCTGTCTTTCGGTCACCTACTCCATTTCTAGAAGGCC
CGGCCCATCGCTGGGTGCCAGGCTCATTTCCCAGCAGGAG
TCGACAGCAAACACAGGGGCTCTGGGTCCATGTGGTGGGT
AGTCATGTGCCTTGGCAGCCTCCTCCCATCTCTCTGCGCC
ATCTCTGCACACACAATACCAGTGCCAATGCCAGGTGGCA
AGGCGGAAGCTCAGCTGGGCACAGACGAAGATGCTCCTTC
TCCACAGTGTTTGTTTTGTCTGAGTAGGAGCAGGACAATA
CTCCGGGAAGCAGGGAAAGCCGCAATGTAACCCTCCCCTC
CGGGACCACACTGCCCTCACCCAGGGCTGGGGCCCAGTGC
TCTGTGCTATCCCCACGCCTCCCCCTGCAGATGCCCTCAG
GGTCCAGCCCAGGGACACCTCTCGGCAGTGAGCCAGGGCA
GGGGAAGCCAGGACAGAGGCACCATGGGGAGGGCTCCAGA
ACCCCATGGGCTGGAGGGCAGAGGGCCAGTCCCAGCTCAC
CAGGGCATGTGCCTCCCGGAGGCCAGGATGGTCTTATTAG
TGTCCATGCAGCGGGGCCACAAGGCCCAGTCGTCAAGCAC
TGCTCTCCACGTGTCTGTGATGCTATGTGTCCACGAGATT
AAATCGAAATCAAAAGACTCCCAAAACAGCAGCTGTGCTC
GTAACGCGGGCAGGCCCCGTGCAACCTACTGAAGGCCTTA
ACAGAACGCAGACTGACTCGAGCAACACAGCCACGGCCTT
GGGGCTGTGACTGCCCCTGGGGCTCCAGCTGCCCCCTGCA
GACTCTGGGCAGGGTAGAACACATGCCTGTCAGCTACGCA
GAGGAGCTGAGGTTGTCAGAGGCTCTGTCATCTCCCAGCT
CCATCCTTGTGCCAGCCAAGCTCTTTGACTGAAAGGATCT
CCTCTTAGTCACGGAGAAGATGCGACCTCAGTCCAATGAA
CCTGCATGCAACACCAATGCAGCAACACCACTCCAGCTTA
GGGCTCAGGGACAGTGGCCAGTGCCCAGGGAGGGTTCCAG
GAACACAGAGGTTCTGCCTGCCTGCTGCAGCCATGGGTGC
TGGGAGGAAGTTCTCACTGTCCTCTGAACAATCACAAAAT
GAGAAATAACACGCTTCAAAATGATTTTTCAAGAAATAAC
TGAAAGCATGTAAAAACCTGAGCTATGTGTACTGAAACAC
ACACACAGACAAGACATACAAACACACATGGACACATATA
CACAGAAACAGACACACAGACACAGATACACACACACACA
CACACATGCGCGCTCTCTCTCTCAAGGACGTGCCCTTAAA
AGAGGGGCAGAGAGCAACAGACAAGGACTCAACACACACT
TCCCCAAAGACAAACACAGCGGCAGCCTGACACTGAAAAG
CATGCAGACTGGGCAAACCCAGGAAGGTGAACGGTGTGCC
AGCAGCGGGCGTGGAGAGACCATGCGATTAGGACGCCAGA
GCCCTAGGGGATGACGAGGAGGTGGTACCAGCACCCTCCC
AGCAGGGGCAGGAAGAACCAGGGACATGCAGGCACAAGTC
CACGTGGCCCCGCACTGCAGACCCTCGGCTCCCAGATGGA
CCCACCCAAGTGGGCAAACCCCGGTCCTGGAAGAGGGGCT
GGAGGGAACCTGAGGGCAGAGTCAGTGAACCTTCTACCTG
AGCCAGAACGCAGCCCCTCGAAACTCACACTCCAGACAGA
GGACCCCAGGATGAGGAACCGAGGGTCGCAGTAAAGAGCC
CAGGGCTGATACCTCAGCCCCACACACACCATCTCAGAAA
AAATGACTACAGAAAAAAAAACAGGCAAGAAACAAGTCCC
TTGAAAAATCAGAAACCATAAGCAAAACAAGGCTGTTAAT
AATATCCAAACAGAGAAGACACTCAGGCCATGACGCAAGA
CCCAAAGGTTGATCCAGGAAACCAGAGGAATCCATGAGTT
CTAAGAAATTACAAGTACAAATGATAAATGGTAGGAAGAT
AAAGAGCAGAAGCAAGCACTGGAACAGCAACAAGAAGAAA
GCCGAACAAGAAACCCACACCCAGACAGAAGACAGCAGGA
CTCAGAAAGCACAAAAAGGGGACTTGGAATAAGAAAATAA
CCTTCAAACAAACTGAAGAAATGGTCTGGAAATACACTAG
GATTTCCATAGAAATGGAAGAACAGAGCTCATGAACAAAT
GGCAGGCACGGACAGGAGGCACCTCACTCAGAGGCCAGGG
CCTGTCCGCATCACCACAGAGCAGAGCAGTGCACGGGACG
GTCACAGCACCGTCTCTGCTTGCTGGTGTGGACTCGGCAC
GGTGCAGTGGACAGCAGGGGCGCCCGGCACGCAGCGAGCC
AGCACACTCGGATCTCACTGCGTGTTTCCAGCAAAGTACA
CGGTGCATTCAGCCTCGCTCTCTGAGTGCTGGATCTCACT
GCGTGTACCCACTGAGCGTGTACAGCAGCAGTGCAGAGCC
ACGCTCTCAGGATGCTGGGTGTGCACAGATACTGTGCCGC
GGCCCAGCAGTGCCTGGCGCGGTGAGCTTCCGCACAAGTG
CACCTTACTGTGTGTGTGCCCTGCGAAGTGTGCACAGCAA
GCCCACCTGTCTGCCACCTCCAGGTCTGACTCCATCTTGT
CCAGGCCTCTCATGACGCCATCCAGCTGCTGGCCCTGGTG
GTGGAGGACCCTTGCCGTGTCCTCCAGGCGTTTCTGGGAT
CCGGCCATCAGTCCTGTCAGCTCCTTGCCCCGGGTCCTGG
GGGCAGACGCCCCTGCCGCAGGCTGCGACAGCAGCAGCTC
CCTCCAGAAATGCTCGATGATGCTGAAGACCACATTTCGA
CTTGGCCGCAGGGAGCTGAACCAGTGCTTGGTGTGGCCCT
TCTCCAGGACAGTGATGGAGCTGAAGATAAAATGCGAAGC
CTCCTTCTTGATCTCGACTATGCTGGAGAGGGGGAAGCTG
ACCAGAGTCTCTGCAGGGCTGTCAGTCATGAACCTGAGCG
ACGACGACGTTAAGGACAGCTGGCCAGTAACCCATCGCCT
CTCTGGCTCCAGGTAGTAGGTGCATGGCCAGGTGTGGATG
CAGACATCCCTGCTCATCTGTTCCTGGGTCTGTCTGAGCC
GAGGTCCAGGCCTCTTCTGCCTCTGAAGGAGAAGAGACAG
TGACGCTGTGCTGTCATCCATGGACTGGAGACACAAGCAA
CCCCACAAGGATGCCACCTCCCCCGCGGCTCTGGGCTCAC
ACAGGCTGCAGCACACGGCTGACTCTACCCACCTGTGGCT
GCAGGACGAAGCTCGTGTGCCCTCTTAGCTGGTGAAGGAG
GAGCAGCCGGAACAAGAGGGCTGGTTTGGAACCAGGACCC
TGAGCCCCAGACTCATGCCCATCCCCTAAGCAGAGGGTTC
ACACCGTCATCCCCCTCACCACCCTGTGCCCCTGCACCCA
GCAAAGCCACCCTGCTTGGATCAGCGTCCACTGCTGGATG
CGACCTGAGGAGGGCATTGCTAGAGACGCTGCCAGGGCCC
TGGGCCTCGGACCTCAGTCCCAGGCCTTACTCGCAGACCG
TACCAATGAGTGCCGTCTTTTGGCCATGATGTTCCCTTTA
GATGCACATTCCCCTTTGGAAACTGCCATTCATCAACTCC
ACTGCACAGAGAAACAATCCTGCAGACAAGCGTTTCCCTT
TCTCATAACCCCAGCTAACCTCACAGCACTCTTCAGAACT
GACTGGTAACACGTATGTGCATTAGCTGACTGCGTGTACA
GTTTTACACAGCTGCAGGCCCTACCATGTTTTCACATCTA
CATTTATCAGTGCAGTCTGGAAAGTCATGGATGACAGATT
TGAATGAACCCTCATGGAACACGCAGCCCAACCCTCTAGC
CGTACAGATAAGGTTAAGAAAACACGAGGGCCTTGTGCGA
TATCCAGGCACAAGCGCAGGACTCTGCCGGGCCAGAGCCA
GGCCGGGGATGCCTCACCAAGGTTGACAGCAGAGAGGGGA
CCACGGGAGGGTGGCACTTGTCCCACTTCTCTCACAGAAT
TTCACTGCAACCTGGCTTCACTTACACAACCAGGACAGCC
AGCCAGTGTAAGCCCTTCAGATACTGAAAAGTGTGGGCTT
TCCACAGCAGGGACAGAGGCCATGGGGGCCTCCACATTCT
GGCAACATGTTCGTGAGTCCCACCATGTGCCAAGTGCCCT
GCTGGGCACCAGCCACCCTGATGCAGTCCCTGGCTCCTGC
AGCTCACCACGGCTGCACTTGCAAGAGCCAGGCCTTCCCT
GTAATTGCTACACAATGCACCATGTCCCGCAACACAGGGC
TGGACGAGACATACGGACAGGAAACGCCGTGCCTGCGCTT
GAAGAGCTTGGCTCAAATGGGACCCTCATTCTATGAGGAC
ACAGCCATCGGAGAACACACCATGTGTCGTCACACGCAGA
CCACAGGGGAGGAGGCGTGACTGGACCGTGGGGGCTGCCT
GGCTAGTCTCCCCAGTCCACAGACTGCCCATGTGGCCAAT
GGAAGAGCCCCCACCCAGCTTCTCCCACACCAGCCCATGT
CCACCCTCCCTCTGGGGCACAGCACTCAGCACATGGAGGG
TACCACGGCCAACCTACCTACACCCCCAGCACCACAGCCA
GGGCCCAGTGAGCCACACACAGGACCCGCCCTGTCCAGGG
CCACCCACTCCCCACCAAGGCCAGGGCAAGGGCCCAGCAC
GCTCCACACAGGACCCATGATGGATGCTTTTCTGCCACAA
CAACTTCAAGGCCACCCAGCAGGCCCCAGCCTACAGGGAC
ACAAAGGCATCTGCTTCTCAGAATTAGGAGGAGGATAAAC
TACACCAACTCAGCCCTGGTTCTCAAAATCAGGCAAGCCA
GTAGCTACAGGAGGGGCCGCAGCCCTCCTTGCTCAGCCCC
AGAGTTGCTGTGCCTGTGCTCCCAGCTGAAGAGGCTGCCC
AGACCTCAGCCACACCTGGCCTTCGAGGGGAGGGACCACA
CCTCACCATCACTACCTCCACAGAGAGCCAGACACGGCAT
GGGCAGTGAAGCAGTGGACACCACTGCTCAGCTGGGAGGT
ATTCCAAGAGTACGGGGTGAAACTACACACAACCTCCCCG
AAGTCCTGTGACTGGTGTGGCAGCAGAGTTTACAGCTCTG
GAAAGCTCCCCTCACCTTCTGGACCTGTGTACCCACCACT
ACAATAACTAAAGGCCTAAGGTCACCAGCTCTGAAACGTT
CTCATTCAAAAAGAAAGCTGGGCGTGCTGTGGTCCCAGCT
ACTCAGGAGGCTGAGGCGGGAGGATCACTGAGCCTGGGAG
GTTGAGGCTACGGGGAGTTGTGATTGAACCACTGCACTCC
AGCCTGAGCAACAGAGTGAAATTCTGTCTCTTTAAAAAAA
AAGAAAGAAGGGGAGGCCAGGCGTGGTGGCTCACACCTGT
AATCCCAGCACTTTGGGAGGCCGAGGTGGGCGGATCATGA
GGTCAAGAGATCCAGACCATCCTGGCCAACATGGTGAAAC
CCTGTCTCGGGGCCCAAAGTGGCTCCGGCCGGATGTCGTG
GTGCTTGCGAAGGTGAGGCCAAGAGTTCAAGGCCAACCAA
CCTCAGCAACCTTACAAGCTCTCATTGATTGGCAAAAAAA
AAAAAAAAAAAAACCCTGTCTCCAGGGTTGTATTTTGTAT
TTTGTAAAAATACAAAAATTAGCTGGGCATGGTGATGTGC
ACCTGTATTCCCAGCTACTCGGGAGGCTGAGACAGGAGAA
TTCCTTGAACCCGGGAGGCAGAGGTTGCAGTGAGCCGAGA
CAGCGCCATTGCACTCCAGCCTGTCGCCTGGCGACAGAAT
GAGACTCTGTCTCAAAAAAAAAAAAAAAGAAAGAAAGAAG
GGGAAGGACCGAGAAATTAGGACACGAAGAACAAAGGCTC
TTCTTGTTATCACATTTTAAACAATAAATATAAAAAAAAG
TATTCAAGTTGCCAACAACCCAGGAAAAAGCCAGAGGAGA
AACTTGTGACCACACTTTTCCAGCCGCAGATTTCCAGGGC
TTCCTTCCCAGAAAACCTAAGTAAACAGAGATGAAGCGAG
GACAGAGGCAAGGACACCCCGTGGAACATCAGAAGCGGCC
CAATTTCGGACACTGCCCTCACGAGGGACAGCCATTCCCC
CACCCAGTGAGGACAGAGGCAAGGACACCCCATGGAACAT
CAGAAGCGGCCCAATTTCAGACACTGCCCCCACGAGGGAC
AGCCATTCCCCCACCCAGTGAGGACAGAGGCAAGGACACC
CCGTGGAACATCAGAAGCGGCCCAATTTCGGACACTGCCC
CCACGAGGGACAGCCATTCCCCCACCCAGTGACACGCCTG
GCCCCACAGGGAGGCCACGGGGGAACGCAATCCGTCTTCA
CCTCCAAGGCCAGACCCTCCTCCAGGGGCCCTGATCCCAC
CCTCTCTCTCTCAGCCCGGAGATCTCCCTGGCGTTCCCAC
GCCAGGCACCGCACATTCTCCAGGAAGGACCACGCACGGT
CTCCACAACTACACAGCTCTGCCAGGGTGGAGTGCAAGTG
GCCACAAGACACCGACACGGGGTCCAGTGCCCCACAGGAC
CTCACTTACAAAAACGTTAGTTAGACCTGGCCATGGGCCG
AGGTGCCCTGCTGAGAGTCACTGCCCCCTGGCTCCCTGGC
CACGACCCTCTCCAGCTCTCCAGCCCCACCTCTATGAGCG
CCTACGACCACTCCCCTTGGCATAGCCTCCTTGTGCACCT
GACTGTACAGGGCACAACCTGTCCTCCTTGTACCCTCTTT
TCCCAGGTGAGACAACACAGGCCAGAAACTCAACATCACC
CGCTAGCGGCTGCCTCCCAAACACCCGCTCTAGCCAGACA
CCCTCACACTTCAAACTCAAGCATCTGATCACCTGCTGAT
CTGCTCCCACCCCTGATGGGCACCCCAACTTCACAGGTCC
TCTGCCAGCTCCTCCCCTGTCACTCACTGGGCATCTGCCC
CCACCCCTAATGGGCACCCCAACTTTACAGCCCCTCCACC
AGTTCCTTTCCTGCCACCTGCTGGGCACCTGCCCCTGCCC
CTGCCCCTAATGGGCACCCTAGTTTCACACCCCCAGCATC
AGGTGCCACGGGCCCAGGAGTTCTGACTCCTCTCTTCCTC
CTCCCCGAAAACATACCATCAGCATGTTCCGACAGCTGTG
TCCCCACCCCACCCCAAGGCCACACCACTGTCCTGGCACA
GGCATTGTCTGGGCCGACCAGCACAAACAACACCCTCGGG
GAAGGAGTCGCAGTCACAGGGACTCACTCATCACACACTG
CAATCTGTACAATGGGACTCTTTCAGCCTTTCCAGCATAC
ATGTGCCCCTGAGTGAGACTCAATCTCCGAAAATCTCTAG
TTTTATTGACTCTCTGCAGCTCCACTATCCAAGGCAGTCC
TTCCTCCCTCCACACCTGGACAACCTCTCAGGCAACCTCC
TGACCTCATCCTGTCCCTACATCCATTCTCCTCCAGCAGC
CAATAAGACAGTCATTGAACAGAATTAGAAAATGTCACTC
CTCTGCCCGGAGCCTTTCCTTGCATACTGAGAATGAGATC
CAAGATCCCCACCTCAGCCTAATGGGCTCTGCAGGACTTG
CGACCTCCCCGCCCTTGGCGCCCTCTGCCCTCTGCTCCCA
GCAGCCATTCCATGCCACGAGTCACACTGGCAGCCCCACT
CCTCAGGTCTCTGTTCAGAGGGCTTCTTTGCCCTCCTAAT
GCACTGTCACCAACCATGGCCCAAGCAAAACTCCAGAGAG
CTGGTGCTTTTACAACTGTCCCACTACAGAAGGTACCTTC
TGTCATGGGAGGGCCACAAGGCCTATACACCACGGGCGCC
TGATGAATTTGTGCTGAGTGGACCATGACCACGCCACATG
GAAGCAGGGCCGTGCCATGCCCTCCTGTACCACCAGTTCT
GAGTCCTGGAGCCCTCACGGGGTCCCTGCCTGCTGCAATC
TGCAATCTGTCTCCCCCAGTGCAGGTGTGGGCTTGGGGAC
CCACGCTGACCCTGAGAACACACAGCTGAATCCTCGAGGG
AGGTCATGGCCAGGGGCCCACGGGTGTCTGCAGCCAACCC
ACACAAGTGACGCTCTTGGGGAGGAAGTCTGCAGCACACA
GGGCGATCTGTACAATGGGTCTCTTTCAGCATTTCCATCA
CTCAAGGGTCCCCTGAGTGAGGCTCAGTATCCAGTAAACA
ACTTATTTTTAGTTAATTTCCACAGTCACAGAACAAACAT
CTTGCACACCTTCCACTACCTTGCGACTGAGAAGCTCAGC
GAGGACAGTGGTGGCTGTGTGTGCTCACGGGGGCGGCAGG
GTGCGGCCAATCTTTCCAGGCTCCCCTCCCCTGCTCCCCA
GACCCTCTTTCCACTCCCTCAGAGGTTCCCAGCTCTAGCC
ACAAGGTGCAGACACGCCCACCGGGGCTGTTTTCATGCAG
TGACAGAGGAGCACAGGTTCCTCACAGTGCAAACTGTATG
TCTCCAAAGTGTTGACTTAAAACCCCATCCTGGCCAAGCG
CAGTGCCTCACACCTGTAATCTCAGCACTCTGGGAGGCTG
AGGTGGGAGGATCACTTCAGTCCGGAAGGCAGAGGTTGCA
GTGAGCCAAGATTGCACTACTGCACTCCAGCCTGAGCGAC
AGAGCAAGACCCTGTCTTAAAAACGAAAAACCACCCTGAT
GGAGCGCTGTATGGGGCTTAAGAATGCACATTTCTTGCCA
TTCACAAGCCATGCCAGGGCTGATCTAGGGGGCCTCTGGG
TGACACAAGCCTGTGTTCCAGTCCCATCTGAGCAGATGAT
GCTCCAGGCCTCCTGTGCACACAGTGGTGACACTGACCCC
AGGGGCACCTGCGGACCAGGGAACCACAGCACAGAGTTCC
ATCTCAAGAACGAGACCTCCATCTCCCATCAAGTCCTAGG
GGCTCAGTATCTGGGGGAGCTGTGGACCTGCTGGCCCAAA
TGCCCCTTTCTCAGGAAACTGAGGCTCTACCATAGAGCTT
CAGGAACTCCTCCCAGGCAATGCCCACCTGAACTTGTTTC
CCCATGAGGAAAACTTGGAACCATATTCCAAGATCTCGGG
ACAATTATAAACACTCTGCTTCCCACATCTTTCCCACTGA
CCTCCCGCGATCTGCATGTGCCACAACCAAAATCAAATGA
CTACTAGCAATTAAGGAACAATACATGGCAAGGTCAATTA
ATTGTCAATATTCAGGTCAGTATGTGGCGAGATGTTACAG
CATATTGTTAAATTTTTAAAAAAGACTAAAACCAGCGAAA
GTTCACATATGCATATTATACATGATGGAGAAAGAAACCG
TGTGTGTGTGTGTGTGTGCGCGCGCGCGCGCATGTGTGTG
TGTGCACGTGTGCGTGAACGTTTAGACGAGGACTAGGGGG
AGAGAAGAGCAAAGAGAGAGAAGGAATGAATTAATTAATT
AATGCATGTGTGAAGGAACGTACAAAAGCTGGCTCTACAC
CAGGAAATAAAAAACGGTCATCTCGGCCAGGCGCAGTGGC
TCATGCCTGTAATCCCAGTACTTTGTGAGGACAAGGTTGG
CAGATCATGAGGTCAGGAGTTTGAGATCAGCCTGACCAAC
ATGGTGAAACCCCATCTCTACTAAAAATACAAAAATTAGC
TGGGCACGGTGGTGCGTGCCTGTAATCCCAGCTACTTGGG
AGGCTGAGGCAGGAGAATTGCTTGAACCCAGGAGGCAGAG
GTTGCGGTGAGCCGAGATCGCGCCATTGCACTCCAGTCTG
GGTCTGGGTAACAAGAGCGAAACTCCGTCTCAAAACAAAC
AAACAAACAAACAAAAAAAACAGTCATCTCTGGATGGAAC
TGGAGATGATTCTTTCTCCTCAACTGTAACTTCCCAGACA
TTCTCATTTTCTAGTGTAAAAGAACCAAATAAAGAATTCC
ATACTGTGACCAAACAAGTCACAGTGGGGCTTACCAGGAA
GGGACCACAGCATACACTGAATCACACAATCCTCAAGGCA
ACTCCTCACCTCCTGTCCCTGCCCCTATGGCCCCCAATCC
CACCTCCAGTGGACTCAGACTCCCAAAACTCACTTTCCTC
CTAGTCCTCCCCTCTTCTGATCCTCCCTGTTCTCCTGGGT
AAACCTCACACCCCTTGGAAAGAGTCCCCAGCAAGGATCA
GAGCCCCAGCACTCCCAGAACCTCCATTATCCCGGTTCAT
AATAGTAAATAAAACAACACTGCCATCGTTTCATAAAGGG
AAGGCAGGTGTACCCCTCTCCCTTAGGATGCCTCCGTTTG
GTCTGGGATGAGACAGGCCAGTGTCCAGATTTCACAAAAC
AAAGTCATGGCCTGCCAGCCCCTAGACTGTCATCAGACTG
CCAAACCCAAATCAAAGGCCTCTCACTGAGTGCAAACCAG
CAAAAGCTGCCTCTCAATTCTCTGGGAGAGATGAGCAGTT
CTAACTGTTCCTCCTTCCACGTCCCTGTCAAGGTGCCTGG
GAAACTGCCCAGACTCTGCACACTGTCGCAGAGCACCTAC
AGGCACACAGCATGCCAGGCTTCGGGGGCAATAAATCTGC
TCTCTTCCCTCTGTGTCCATGTGGGTAGGTTTGAGCTGTC
AAGTCTGTTATTTCTCCAGCACACCAAGACATACATCACA
TACAGTTCCCCATGGCCCCCCACTTTCATGTCCTGGCCAA
AAATCATGGAGTACCCTGACCCCCCTGCGCCCCAGCCACA
GGTTTTTCCCACCAGGCTTCAACCCAATCCAGGGCCCTGA
ACATTTCCAGGCCTGAAAGAAGCTATCTACAAAGAAAATG
ATCTTGCCCCTGAGCCAAATTCCTGAACCCTTCCTATAAA
CTCCATAACCCACCTCCCTTGCCAGACACACACCTGGAGA
GGACATCCCTCTTCCCTTACTGGCCATCTCAAGGACTGCT
GCAGTCAACTCTGTGTGAAAGTTCTGCTAACAAAGGCTCT
AGGCAGCCTGGCACAGTGGCTCACACCTGTAAGCCCAGCA
CTTAGGGAGGTCAAGGCAGGAGGATCACTTGAGCTCAAAA
GTTCAAGACCAACCTGGGCAACACAGAGACCTGTGTCTAT
GTTGTTTTTGTACACCCTGTCTCTACAAAAAAAGAAAAAG
AGGGCTGGGCGCAGCGGCTCAAGCCTGTAACCCCAGCACT
TTGGGAGGCCAAGGCAGGTGGATCACAAGGTCAAGAGATC
GAGACCATCCTGGTCAACATGGTGAAACCCCGTCTCTACT
AAAAATACAAAAAATTAACTGGGCATGGTGGCGCATGCCT
GTAATCCCAGCTACTCGGGAGGCTGAGGCAGGAGAATTGC
CTTAACCCAGGAGGTGGAGGTTGCGGTGAGCCAAGATTGC
GCCATTGCACTCCAGCCTGGGTAACAACAGCGAAACTCCA
TCTCAAAAAAAAAAAAAAAAGAAAGAAAAAGGAAAAAAAA
GAAAACTAAACTGGGCATGGTGGCTCATATCTGTAGTCCC
AACTATCTGGGAGGCTGAGGCAGGAGAACCAATGAAGCCC
ACGAGGTGGGAGCTGCAGTGAGCTGTGATGGTGCCACTGC
ACACCATCTCCAAAATGAAAAACGAAACAAAACAAAAAAC
TGCTCTGGGCTCCCCATGCGTTTAGCACTTCTTTCTTTGG
AATCCCAACTGGTCCCACCTGAGGATAGTGTGGGGAACTC
CCTTGCTGCCACTTTTGGGGTGACTCTAGTTGCAAGTTCG
GCAAAACACTCCTCATGTCACCACTCTGATGTCCTCCGAC
TTCAGCCCTGCTCATGTGTACACAAGCCCCAAATCCCCAC
CCACACGCCCACCACACCTTCATTTCACACCCTCCCTCAT
TCCCCACCATCTTCTCCAGAAAACCGTCGTCCCTGGGGCC
CCTTGCCATGCCCTCCAGGTCCCCTGTGGACCCCATTCTC
CCATCTAGGTCACCCCGACCCCTTCAGCTCCCCCCGATAC
ATTTTCCTCCAGGTCCCTGCCATCCTCTCTAGATCCCAGC
ATACCCTCCAGGTACCACTGATCGATCTCTCCAGATCCCC
ACCAACCCCTCCAGGTCCCCCACCATCCCCTCCAGGTCCC
CACCATCCCCTCCAGGTCCCCATCATCCCCTCCAGGTCCC
CACCATCCCCTCCAGGTCCCCACTGCCCCCATGTCTCCAG
GTGCCACCATCCTTTTCAGGCCCCCACTGTCCCCATCCCT
CCAGATCCCACCATCCCCTTAAGGTCCCCACCATACCCTC
CAGGTCCCCACCATCCCCTCCAGATCCCCACCAACCCCTC
CAGATCCCCACCATCCCCTTCAGGCCCCCACCATCCCCTC
AGGTCCCCAGCATCCCTCCAGATCCCACCAACCCCTCAGA
TCCCCACCATCCCCTCAGGTCCCCACCATCCCCTTCAGGC
CCCACTATCCCCTCCAGGTCCCCACCATCCCCTCCATGAC
CCCACCATCCCCTCCAGGCCCCCACTGTCCCCATCCCCTC
CAGATCCCACCATCCCCTCCAAGTCCCCACCATCCCCTCC
AGATCCCACCATCCCCTCCAGGTCCCCACCATCCCCTCCA
GGACCCGACCATCCCATCCAGGACCCCACCATCCCCTCAG
GCCCCCACTGTCCCCATCCCCTCAGATCCCACCATCCCCT
CCAAGTCCCCACCATCCCCTCAGGTCCCCACCATCCCCTC
AGATCCCACCATCCCCTCGAGATCCCCACCATCCTCAGGC
CCCCACCATCCCCTCAGGTCCCCACCATCCCCTCAGGTCC
CCACCATCCCCTCAGATCCCACCATCCCCTCAGGTCCCCA
CCATCCCCTCAGATCCCACCATCCCCTCAGGTCCCGACCA
TCCCCTCCAGGACCCGACCATCCCGTCCAGAACCCCACCA
TCCTCTCCAGGTCCCCACTGCCCCCATGTCCTCCAGGTCC
CCACTGTCTCCATCCCCTCCAGGTCCCCACTGTCCCCATT
CTCTCCAAGTGCCACCACCTTCTCCAGGTCCCCATCGTCC
CCTCCAGGACCCTACCATCTCCGCTAGGTCCCACCATCTT
AGGGCCCCCCCAGATCTCCCTCTGGGTCCCACCGTTCTCT
CCGGGTCCCATCATCCCTAGGCGCCCTCACACCGCCGCAC
CCTCGCGCCCAGAACCGCCTCTGTCCCCGACCCTCTCCCA
GCGCTGCCCGCATACCCCGCCCCCCGCCAGAGATGTGGGA
AGGAGGGGCTCGGGCTGTGTCAGCCACAGCGCGCGGACGG
AGCCGAGGGCGAACACCAGCGCTTGGGCCGGGCCCCCAAC
AGGTCAGCGCCGTCGCTCACCTGAGGGACGCCAGACTCGC
CCCAGAGCAGATCCGGGGCGCCGCCACCGCTCGGCGCCTG
CGCAGGGAAGGCCGGGCGAGCCGCGCGCAGGCGCGGGGCG
GGCGTGCGGAGCGGGCGCCGCAGGCGCGGGGCCGGCGAAA
ACGCAGCGCCTTGCGGCTTCTGGTTCCGAGGCTTGTCCTT
ACCCTTTCCGCTCCCGGCGGAAGTGAGGAGGGGGGTCCTT
CGACCCCAGCCCGGCCGGATGGACCGCGAGACGCGGGCGC
TCGCTGACCGCCACTTCCGAGGCCTGGGGGGCGGTGCCCC
TGGCGTCGGCCGGGCCCCGGGCCGGGTAGCCTTTGTCTCG
GATCCGGGCGCCTTCTCCTACGCCGACTTCGTGCGGGGCT
TCCTGCTGCCCAACCTGCCCTGCGTGTTCTCCGGCGCCTT
CACGCAGGGCTGGGGCAGCCGGCGGCGCTGGGTGACGCCC
GCGGGGAGGCCCGACTTCGACCACCTGCTGCGGACCTACG
GTGGGGCGGCGGACGCAGACCCCGGGCAGGGAGGGGAGGC
CGGCGGGACCCGGGCTCGGGAGGTCCCCGCCCAGAGAGGG
GCACCAGGGAGGGAGAGGGGGCCGGGCGCGTGGCCCCTCG
AGAGTTCCTCTGCAGACGGTTTGGAGTGAGGACGGGGCCC
AGGGAGATGGCGTGGACCGTGCCTGGCTTTCATTTCAGGA
GACGTGGTTGTACCAGTGGCAAACTGTGGGGTCCAGGAAT
ACAACTCCAACCCCAAAGAGCACATGCCCCTCAGAGACTA
CATCACCTACTGGAAAGAGTACATCCGGGGGGGCTACTCC
TCTCCCAGGGGCTGTCTCTACCTCAAAGACTGGCACCTCT
GCAGGTAATGGGGCTTGGGATGCTCCCAGGCGCTGCCTTG
CCTAGCACGGGAACCCAGAGGCCTTTCTCTGGAAGGCGGC
CCGGTGGCACGAAGAGGAGCTATTCTCCCCCGTGAAGTAC
TTTAATCTGTTCAAAAGAAACTGGGTTGTCTTCGGCATGG
GTGCAAGTGTTGTTCTTTGGGAAGTCAATATGTATTTTTT
TATTTCCTTTTTTTAAATGGATCCCCTCAGCCTTCTTAGT
AGCTGAGATTATAGGCATGCACCTCCACGCCCAGCTAATT
CCTAATTTTTTTTTTTTTTTTGTAAGAGACTAAATTATCC
CACTTTGCCCTGTCTGGACTTGAACTCCTGGGATCAAAAC
ACTGATTATAGGCGTGAGCAGTACTTTTTCAGAAGCAGAA
CCATTGGCGTCAGACTGTCTCCCCCCACCCCAGCAGCAGC
AGCAGCTGGCTCAGAGAGGGTGCTGCGGCCCCTTGGCTGC
AGGCGTCTGGCAGCCGCGCTGGAACTGAGCGGTCTCAGGT
GCCCCCTCGTGCTGCCCTGGTCTTCTTGTGTCTCACGCGC
CGTTGGTGGTGCATTCGCACCCTCTTCACAGGGACTTCCC
GGCGGCGGCGGAGGACATATTCACCCTGCCGGTGTACTTC
TCTTCTGACTGGCTGAATGAGTTCTGGGACGCGCTGGAGG
TGGACGACTACCGCTTTGTGTACGCAGGGCCTGCAGGCAG
CTGGTGAGACCACAGATGTGGGGGTGGCGGGCTGGGAGGC
TCAGGGTGGCAAGAGGGGGTTGCTTGGCACAGGCCTCACA
GTGGGTGCCTCGAGACCAAGGGGCCACCCCTCCTTCAGTT
GGAGACCTCTAGGGTGCCAAGCAAAGCTCGTACCAGCCCC
TGCAGGCACGAACCAGACGCTGTTGCTGCTGCAGGTCCCC
ATTCCACGCTGATATCTTCCGCTCCTTCAGCTGGTCCGTC
AACATCTGTGGGAGGAAGAAGTGGCTCCTCTTCCCACCAG
GGCAGGAGGAGACTCTGCGGGACCGCCATGGCAGCCTGCC
CTATGATGTCACCTCCCCAGCACTCTGCGACACGCACCTG
TACCCGCAGGGCCAGCTTGCTTGCCCACCCCTGGAGGTCA
CGCAGGAGGCGGGCGAGATGCTGTTTGTGCCCAGTGGCTG
GCACCACCAGGTACACAACCTGGTAAGGCAGTGAGGCGCC
CCGAGGCCTGGATCCAGGATGTGCTGCTCTCCTGTCAGGG
GCCTTCCTGCAGGAAGACGGCAGCGCCTCCTCCCCACTGT
CCCAGCCAGAGCGGGGCTGGGATGGGGTGGCTCATGGGTG
AGGCTGGTCCCTTCACAAGGTGGCCTCACTGAGGCCCAGC
CTGTTTCACCCCTGCCGGTCCCTGGATCTACTTGCCCTGG
GCTCGCTGTGGCCTGAGGTGGTCCCAGTCTGATACCCACT
TCCCTGCTGAGCAAGCCCCACTGGGAGACAGGAGGGCCCT
TCTGGCTGCAGAGGGCTGGACCCCACAGTGGGTTCCTGGT
GCAGGAGGTGTGGGCTGGTTGGGGGGCACCTGCGGTGGGT
TCAGGCCTGTCTGCACCATGCCCCTTCCAGGATGACACCA
TCTCCATCAACCACAACTGGGTCAATGGCTTCAACCTGGC
CAACATGTGGTGCTTCCTGCAGCAGGAGCTGCGTGCCGTG
CAGGAGGAGGTCAGCGAGTGGAGGGACTCCATGCCAGACT
GGCACCACCACTGCCAGGTGGGGCGGCTGCACATGGAGGC
CACTGGGGCCAGGTCCTCGTGAGGCCTGCAGGCTCGGGGT
GGGTGTGGCTGTCAGGCCGAGCTGTGGGTAGGCGCAGGCT
GTGAGAGTGGAGTAGCCTGGCCTGAGCCCCGGGAGGCTTT
TGGGCTGTGTGGCCCAGATCCCCTTGTTCCCCGCCCGGCT
TCTGAGTGCCTCTGTCTTACCGGTCCCCGCTTCGTCCTTG
GAGAATGGGCACACGTCGGGTTCTTTGCAGCCTGCACTGT
GTCCTCAGCTCACTGGCCTCTTCCTTCTGCACAGGTCATC
ATGAGGTCCTGCTCAGGCATCAACTTTGCAGAGTTTTACC
ACTTCCTCAAGGTCATTGCTGAGAAGAGGCTTCTGGTCCT
GGGGAAGGCGTCCGCCAGGGACGATGCTGGGTTGGGCTTC
GAGCAGGCAGCCTTTGACGCTGGGCGCATCACAGACGTGC
TGGCCTCCTTGGTTGGGCACCCCGACTTCCAAAGAGTGGA
CACCAGCATGTTTTCACCACAGCCCAAGGAGCTGCTGCAG
CAGCTGAGGAAGGCTGTTGCTGCCACCTCCGCCCCATAGC
ACCTGTCGAGAGGACAGAAGGATGGGCGGAGGAAAGGACG
AGAGCCAGCCTCCTGCTCCAGGGCCCTTCCAGAAATAAAG
AGCGCCCTCCATATGACCTGGGACTCACCCCTGTGGAGCC
TCGTGGCCTGGCTATTCATGGCCACTGGGCTTTTTTCGGG
TGAGGCCCAATGAGGTCAGGAACCCAAGATGGGATGTGGC
CCTTCTGACCTGCAGCAGGCCTGCTGGGAGCTCAGGGGTG
GCGCCATGACCGCCCCTCTCTTGGGGGCCCTGCCTTCTTA
AGCTGACAGGAGTCCATGTCTGGTTTGCCTTCTCTGGAGG
CCCCTCTCTGTAGACCAGCCCTATTCCCTCATCAGGCCTA
GGTGGCCACCCCTGACTCTGCCCTGTGGGCTCAGGGAGGG
GTTGGAGCAGTGCTGGGCAACCTCACCAGGGCCTCCAGGC
AGGGCTGGGGCTGGCCCATCCTCCAGGTGATGGGCCGCAG
AGTCAGGGGCCTGCGCCTTTACGGGTCCCCAGAGGGGATG
GCCAGGCTGGGCTGGCCTCTAAGCAGGGCTGGCAAAGAGC
CTTGTCCTCGGCTGCCTCCGTGCCTTCAAGGTAGCCTTTG
CAGGGCCTGTGGGCAGCTGGAGAAGCCATGGATGTGGGGG
TGGAATCCCATTGCTGCTGAATCCGCACTTGGGCCTGGAG
GGGCTGTGTCTGTTGTGCACTCACAGCTGGGTCTTCCCAA
GGATGCTGTTCTCAGGAGCAGTGGGTCTCTGGCCCCTCTG
CACACTGGGCATGATGGAGGTGTGGGCAGGCTTGTCCAGG
CCAATCAAGGGTTCTGTCTGCTCAGCGGTGAACAGCCCAG
GCCTGTGGTGGGGAATGGACTCTCGTGGGGTCCTTCTGCA
GAGGGTGCTCCCAGGTCTCAGCCCTCTAGCAATCCACAGT
GTGTGGAGACTGGCACTCTGCCAGCCCTGCCCTTGACCCA
GAGGCCAGCTTGTTTTCACCTGGTCAGCTGGCCCACCCCA
GCAGGGGAGGAGGCATCCGAATCCACAGGGGTGGCACATG
CCATGGCTTGTGCATTGCCTGCCTGTGGCATCCGCTGGGG
CTGCTGGCACTTAGCTAGGATGGAAGCCTCCAAGAAGGGC
AGGGGCTTTTGTCTGCTCTGTTCAGTGAATCATGCAAAGC
ATTTGCAGAGACGCCTTTACACAGTAGGTGCTTCATATGT
GTGTATCGAATGAGCTCCAGCCAACAACTTTCTAGAGACC
CATATGCTGGGACCCTGGTCTGCGTGGAGATGCTCTGAGA
TGTCATCCAGCCTCCTACAGATGAAGCCCGCGCTGCCCAG
ACCACGCATGGCAGAGGTGCCTTGTAGGGGAGGAGGGGGA
GGTAAAACATGCATGGCTGCAGCCTCACCAGGGCCAGACC
CAGGCTGTGTGGGGCGTGGCTCACCCGTTTAGCCCCTTTG
CCGACCTCTGAACTTGGGCCTCTTGGCACCCCACCACTCA
GGCACAGGCTGAGGCCAAAGGTGTGGGTTTGTGCCCTGGG
CACTGCTAGCAGGCTGCCGAGGTGCCTCTGCTGGAGCTGG
GGCTCCCCTTTGAGCAGCAGGTTCAGCACCTGCAGGGGAG
GGTCACCACCCAGTGGTGGGCACCAGTTGTCCTTCAGCTT
CTGATGACGAGGGCAGCACTGCAGACCCCCAGGCAGCCAG
GGCCCAGACCAAGCTCCCGGACCCTTGGTGACAGCCCCAG
CAGGAAGAGCTCTCAGTGTGGAAACGGGATTAGAGGGGGA
TTGTCCCAGATGTCTGTGCCTTCCAGTCTGTTAGCTGAGT
GAGGGTAGTGCGTTCTGCTTGAGATCATGTATTAACACCA
TAGTCACAAACCATGGTGGAGGCAAGGGGTGCCAGCTGGC
GGCTCAAGGTAGCACAGGTCACAGTCCGTTGCTGTCCAGC
CTGTGTGGTCCTGCGCTCCTGACCTGGGTGTGAGGACCCT
CGTGCTTCTGCAGTCAGAAGGCAGTGCACAGACATTCCCG
AGGGCCTTGCTAGCCTCAGTCACTTTTTCTTGGTTAAAGC
AAACCGAGAATCTCGGGCTGGGCTGTTAGGCAGCAAAGAA
GCAAATGCCAGCAGCTCTGGGGGATACAGAGCCCTCTACA
GTGCAACACGTGAACTGCAGCCAGCACCGATGGCTCCCTC
ATCACCCACAGTGACTCCTCTAGCCTACCTGACTCCAACT
TGGGGGAAAAAATGCTGACATCAGCACCAGGTGAGGTGTG
GGGCAGCCGCTGTGCAGCGTGTGGCTAGGCAGCAGTTTGA
GGCGTCAGGCAGGATGCCCCTTCCCCAAGTATGCCGCCCT
GGGAGCCTGTGTGGGGTCAGGGAGGCGTGTTGTCAGGACA
CCTTTGCAAAGGGAATTGCACCTCTGCAAGAGGCTGGGCA
GGCTGGGCTGCATTGCCCTGAGAAGCAGCCTCCTTCCTGA
GTGCGAGGTGAGGAACTGCACAGGTGCAGAGATTAGCCCC
TGCCCTTTGTGTGTCATCCCTGCCAAGTGTTGAGGAAGGA
CAGGCAGGCCACAGCTACCCGACACTCCTGAGGAAAGGGA
TCAGAGAAACTGCAGACACTCAAGACCTAAGACTGCATGG
GAGCCGCACAAAGGTAGACATAATTGCAAGTGTGGGGACG
ATGGCTGTGCACCCCACAATGCCTGGGTGAGGGCGTGCAG
TTGCCCAGATCCCTTGGGGAGTGGGACCTATGGGACCCCA
CGGGAAGACTGGAGAAGTCAGGCTGTGCTCTGTCTGCAGA
CTATGCCGGGAGGACACAGGGCCAGGCAGCATGACGGGGT
CTATGGGCACCCCAGCACGTGCCTGCCCTGCCCTGGCCTT
GCAGGTGTGATTGGCCGGAATCCATGGAGTCGGAGACAGG
ATTATCATTGCCAGCTGTTGCAAAGCCAGGCTTTCTGCAT
CCAGGGGGCTGTGGCCTCCAGAGAAGCTGCCTGCCCCAGT
GACCAAGGTCATCCTCGTGCTTGTGCCCCTCACCAGCTGA
CCCAGCAGAAGAAGCAGCTCCTTGCCAGCTACCCTGGAGC
CCACATTCCAGGCCTGTGACACCCCTGATGGCCACTTCCG
AGGCCACGTCCTTCCCTTTGTTCATCCAAGTGTCAGCCTC
AGCCCTGTCTGCCACTGTGTGGTTGGCTGTGGCAGGTAAT
GGTGCCAGTGTCCCAAGAATTCCAACCACCAGCTGCATCC
CCGGGCAGACAGAAGGCAGGCCTTGGTTTCCAAGTCAGTG
ACTCCTTTCACTGGCCCAGAAGACTGCGTTTCCCAGCCCT
AGCTTCACAGGCTTCCCTTCTGCCTGTCCAGGGAAGGGGA
GGGGGCATGTGGGTGGGGAAAGACATCATCAGAATTGCAG
GGCTGATCCAGGATATGATGGCTTGGTCCAGATGGTCAGT
CATGTGGTTAATGCCAGTGGCTGCAACCTCGGGCCCCTGG
AGCAGTATGGACAGTCCCTTTTCCTAAGCCCTCAGCCTGA
GCTTGGCCAAGATAGGGACCAAGGTGTCCAGTGTCCTGTG
GTCTACCCCCAAACTCAGCAGCCCTGGAGGCAGGAACTCT
AGGGGCCTGGGCCTCTCACCCATCTGGAAGCTGACCCTGG
AAGTCCCTTCCACAGGTCCCAGCTGTCCTCCCACTGCAGG
CTCTGACATACAGGAAAACAGCTGGAGCTAGGCTCCTACC
CTGTTCCTGTGGGAGAGCCAGACCCTGTCCTGAAGCTAGA
GGAAAATCCACAGGTAGAATCCTGCAAAATGCACCCCAAA
TAGACCCTGCCTGGGGCCGCATGCCCCAAACAGACCCCAC
CCGGACTCTACACCCAAATAGCCCTGTCTGGGTACCCATA
CCCCATCTGGCTGGTGAATCCTGGCCCTCCTTCCTCTGCA
AGCCTGCCAGAGGTGCTCTGTTGACTGACCAACTCCTCAC
CCCAGCCTGTGGCTCCAGCAGGGACAGCTCTGTGCCTGAG
TCCAGGCCACAGACTGCACCACCCCTGGGCCTTGGTCTCC
CAGCCCTGCAGGCTGCTTTCAGTTCAGAAGGAACTGCAGG
CAATTCAAATATGTGGAAGCAATCAATGCACTTCAAACTT
AAGAAATCAAAAGGGACATTAGAAAATACATTGAATGGCC
AGGCAGGGTGGCTGATGCCTGTAATCCCTGCACTTTGAGT
GGCTGAGGCAGGTGGATCACCTGAGGTCAGGAGTCCCAGA
CCAGCCTGATCAACATGATGAAACCCCATCTCTACTAAAA
ATACAAAAATTAGCCAGGTATGGTAGCACAGGCCTATAAT
CCCAGCTACTTGGAAGGCTGCCGCAGGAGAATCACTTGAA
CCCATGAAAGATATGACCAAGTTCTTCCTCAAATGAAGCA
TATTCTATCTGCCTTCTCTCAAGCACCAAGAACCCTGACT
CCATTTGTTTCCTAGCAGGCATGCCCAGGCATGTTTAACT
TGTAACGCATACCTTTCCTTATTTGGGTAGGTCAATTCTT
ATTCTAAGTAACTTCCTCTTTTCTTTGCTCTTTCCTGCCC
CTTACCTATTTAGGAAAGTTTTAAGATACTAGCCAGGGTC
TAGCTTAGGTTGTGGGGTCCAGCTCCAGCCAACAGATGCA
GGACACAGCAATAGGGACCCAGCTGCATAAGGGATCAATT
TTTTCCTTTTTCGTCTGTTCGTTGCACTCTTGTGGCAAGA
CTATTGGCCAGTAGTGCTCTTTCCGCAGAAAGTAAAATTG
CCTTCTAAGAAAATTTATGATCTGAGTGCTAACTCTTCTT
GGCGACACCAGAGAATAAGCATTTTCTTCCAACAAATTTG
GTGGCCTGTACAGGGAGCCATTCCCCTCCAGAAGGGCCCT
TGGTTCTCTCTCCTGAGGCAGTGCATTCACTGCCTCTTGC
AGTGGCCTCAGGGGTAGGGAGCCAGGGCCCACCTGGTGTG
AGGAATAAACCTTGGATTCTCAGCAATGCAGGGAAAAAGA
AAGCTTGCAAAACCAAGACGATCACGCAGCTACGTGCACA
GACCAAGGCAGGAAGTGTCACAGGAGGGTGAAAAAGTACT
TCCTTGGTGGTCGGGATATTCTGGAAGTTGAAAGTGCACA
TGATGGGCGGTAAGTCCCACTGTTGGACACAGTGAGTGGG
TCCTATCTGTGGTTCCGTGGCTACCTCATACAGCTCAGGG
CAGATTCTGCTGTGGGGTTTATACCAGCATGCTAATGCTA
AGAGGGTCCTACATTCCCAGGAGGGAAGCAGGTATGTAGG
ACGAAGCAGGTGGAAAGTGTGAGAAACCTCCAGGAGGGGA
TTAAGATCCTCTCCCAGGGAGAAGAAAGGCAAGAAATCTC
AAGCACGTGGGTTTGAGTCTTGAACAAGACAGAAAAGGGT
TAAACAAGAAATCTGTAGGTTGAGATTGAGTTTTACTGGT
ACCCAGTATGGGGAATGTTTCCAGGAAGGCAGGAGTGGGG
ATAAGTACAGGTGATCAAATTACACCTAACAGTCCCTTAG
GACTTACATTAAAATATTGGAAAGACAATGAGAGGACTAG
GGAAATGCAGCAGCAGATGATAAAATGTCGCTACTTCATC
TGGCCAAGGCAGTCAATCCTTAAACCCACAGTTTTCTGGC
CAAAGTTTGGATAGGATGAAGATTGCATTTGGCGACTCCT
GATGATGTATGTCACCAACAAAAGTCCTGTTTTACAAGAA
GAAATAGATTACACCCTCTGTTGGCAGCAAGGGCCTGTCC
TCCTGTATCCCTTAAAATTGATAGAGATAGAGAAAGAAAG
AGGGAAAGAAGGAACCAGAAACTGCCACATTTGACAAGAA
CAAAGTCTGCCTCTAATGTTGTTGGGACTCTTTAAGCCGT
CTTCCCCCATTCCCCAATCCTGACCTGCCTGCTCCTCCTC
TGGCAACTGCTGCTGCTCTGGGTCCTGTTCTGGACCTGGC
TCCAGACCCTTCTGTCCAGGTTATTTCTACCCCCTGTAAC
CCAGACTCTTGGGAGTTGTCACCCCAAAGACCTGCACATT
GCCAGCTCCAGCATCCTTTGAGGAAAGGGCTTCAGTGGGA
AGCAGAACAATGTAGCAGAGATATCCAGAGTCTCTGTTTT
CCTTTTGCATCTAAGGACTTTACCCCAAAGCTCTTCCCTT
TGAAGTAAGTACCACAAGGAGTGGTAGGGTAGGGGGCTAC
TGGCTTTGTGAATGCCCCCTTGGCCAGATCTGAAGTCTAA
AGTTTAAAGAAAGAACTCAGGCCGGGCGCGGTGGCTCACA
TCTGCAATCCCAACACTTTGGGAGGCCGAGGCGGGTGGAT
CACGAGGTCAAAAGATTGAGACCATCCTGGTCAACATGGT
GAAACCCCGCCTCTACTAAAAATACAAAAAATTAGCTGGG
CATGGTGGCGCGTGCCTGTAATCCCAGCTACTCAGGAGGC
TGAGGCAGGAGAATTGCCTGAACCCAGGAGGCGGAGGTTG
CGGTGAGCCGAGATCGCGCCATTGCACTCCAGCCTGGGTA
ACAAAAGCGAAACTCCGTCTCAAAAAAAAAAAAAAAGAGG
GATTGAATTGAAGAGAAATTATAATTAAATGGATTTGGGA
GTCCACACCCCGACCTCAAAATCTTTCTAAGGCTTTTAAT
ATACAGCAAGAAAAAAATGAGGGGCCCATGAAGTTTTTAG
ACAGATCGAGGGAGCAGATGGGGAAATATGCAGATTTAGA
CCCAGAAGAACCTCTGGGACAAAGCATGTAAAAGATATAT
TTTGTCACTAACAGCTGGCCAGACATTGCAAGAAAGTTGC
GAAAATTAGAATAACTGGAAAAATCGATCTATGGAGGAGC
TCCTAGGAGAGGCCAAAAAGTGTGTGTAAGGAGAGATGAA
GAGAAGCAAAGACAGAAAGCGAGAATCTTTTGGCAGAGCT
CGCCAAGGGAAATGATACCAGGGCCTAAATTTAGATAATC
GTCTGGAGTAGATGAGAGAGGGAGGGCAAGGAATTCAGGA
ATGCAGAAAGATAGATGGCAAGGTCCGTACGTTAGAGAAG
AGAATCAGCAAATGTTTTGTCTTTGTAAAGACAAAGACGA
AAGGGCCATGAGCTGGGGAAGGGAAGGGACGCAGGGTAGA
TGCTACAAATGTGGGAAACCAGGCCTTTCAAGAGAGAGTG
TCCTGAATTAGAGAAACAGGAGGAAATCCTTCTGCTCATG
CCTACGGTTGAAGAGTAGGGGCATCAGGGGTTCTGTCTTT
TTGATGTTGAGTCCCACCAGGAGCCCTTGAAAAATGTAGG
GACCCATACATGAATCAATCACCTTTTTAACTGACTCATG
GCTGCTAGCTGATCTGTTTGCTTTTCCCCAGCTGATTTCA
CTTGTTCCCCAGAAGAATTGCTCATCTCTGGGGTAAAGAG
GAGGGATTTAAAGCAAAAGTTTTGGAAAGTACAGAAGTGA
AATAAGAAAATCATTCAACTTACATCCAATTCTTTGTTAA
TTCCCGAAGCAGAAACTAATCTGCTAGGAGAGATGTGATG
TTAAACCTCGGTATCGTTTTGCAGGTTGACCTGACAGGTT
TTCTAACCTCTCCACATCTGCTAACGACCATAGATGAAAA
GTTCATGTCTCCTGATGTCTGGGCAAAGGAAGGAAAACGG
GGAAAGCTACTAATTTCCTGAATACACACTAAATATAAGA
TTCCAGGGTAAATAGAAGGAAGCAATACCCTATCTCTTTG
GAAGGAAGAAGGGGGTTAAAACCTGTAATAGAAAGTCTTG
CTAAAGACGGGCTTCTTGAACCCTGCATGTCACTATACAG
CACTCCAATTTTGCCCATCAAGAAGCCAGACAGCTCATAC
TGACTAGTACAGGACCTTAGAGCTATTAATCAGGTAGTCC
AGACCACTCATCCCGTTGTGCCTAACCCTTACACTATTCT
TAGTAAAATTCCCTATAATCACCAATGGTTTACAGTAACA
GACTTAAAAGCTGCTTTCTGGGCATGTCCCGCTGCTGTGG
ATAACTGAGCTGTATTTTCTTTCAAATGAGAAGATCCCCA
TTCAGGATGAAAGTAGCAATATACATGGACAGTGTTATAA
GTAAAATTTCAATGCTGCAAAAGAATAGCACTCGAAGATA
TGTCCTCCGAGCAAGGTAGTTTACTTCTCCAAGGGTGTGG
GGTGCATGGGATGGAGCAGTGATGGCCACCACAGGCTTGG
ACAAGGCGGGAAGGGGTGCTTTTGCCTGATGGGGGTCGTC
CCTGCTGCTGTGTTGTCGCCTGTTGGCTAGGTTCAGACCG
CACAAGCTAGACTAATCCTGATTGCTATTTTAAAAGGAGC
AGGGGTCCAAGCTGGAGTGGCAGGGTGGGTGTCTATAGGT
GTGTAAGAATAGGCAGCCCAGGATAACCTGCGTGATAACC
AGGATAACTCAGGATGGAGCCGGGGGAGGGAAAGCAGGTA
AGAACTACTGATTAGAACCCGTGGAGAAGGTTTTTACTAG
AATTACAAGGAAGGTAAACTTTAACATGGAGAATTACAGA
ATAAGAGAGCTGAACATACGGCAGACTAATTCTCTGAAGA
GAAACTTGGGGTTCACTGCAACAACAGTTTTACCACAAGG
ATTTACAGACTCGCCTAACCTATTTAGCCAAATTTTAGAG
CGAATTATGGAGAAAGTTGCTGTTGTGAAGTAGCTGCATT
TACTTCAATATGTGGGAAGTAGAAAAGTTCCTTTTTAAAG
TTTCCTTTCTTGTTAAATCGTAAGTATGCTAATAACTCTT
TGTTAAGCCCTACCCTATGTAGCTGTTAAACATGTTAAAC
TTACATGCACATAGTATATTCTATATCCTTGTACTTTAAC
CAACATATCTGTGCTGGACATGCTCTCAGACATGTCCCAG
CTCTCCATTGCTTTTACCTGTTTAGAGAAGTTTTGTTAGC
CAATCGGGTTTTAGTTTAGATTGTGAGGTCTGGCTCCAGC
CAATGGAGATCAGACACAGCAGTAAGGAAAACCCCAAATG
CATATGGAATAAATGCGTCTGTTTTCCTTTTTTCATTGTA
CTCTTGTGGCAAGATGGCTAGCGAGAGTCCCCTTCCTGCA
GTCCAGGAAGTAAAAATTGCATTGCTGAAAGATCCTTTGT
CTCAATGCTAATTTTTCTTTGCAGCACTGAGCATGTTTCC
AACATCTATTTCCAACAAATATATGGATGATATCCTTATA
TCTGGTGAAGATGTATTAAAGGTTGCTGAGTTTTCCAGAT
ACATTCTTAATTATTTGCAATCTGAAAGGTTACGAGTCTC
AAAAGAGAAACTTCAATATGTAGAACATGAAGTTAAGTAC
TTAGGTCACTTAATTAGTGCAGGCAAGAGATGAATAGGGT
CTGAATGGGTTGAAGGAATTGTGACTTTACCTTTGCCTCA
AACTAAGCAAGAACTCAGAAAATTTCTAGGGTTAGTTGGG
TATTGTCCCTTATGGATTGACTCCTATGCATTAAGAAGCA
AACTTCTATATGAAAAGCTAATTAACCAGGACAGAATCCA
CTTACATGGTCCTCTGAGGAAGATGATCACGTCAAAGAGT
TAAAGGAAATACATAACTGTTCCTGTCCTAGCGTTACCCT
CCCTGGAGAAACCATTTCATCTTTTTATTAACGTAAATAA
TGGAGTCACTTTAGGAGTGCTTACTCAGGATTATGGAGGC
CACTGGCAGCCAGTGGCTTTCCTGTCAAAGATGTTAAACC
CCATTGCCTGCAGATGGCCACAATGCATTCAATCTGTGGC
AGCCACAGCAATACTACTCAACGAAAGTAGAAAGCTAACT
TTTGGAGGATACCTGACAGTGAGTACACCTCATCAAGTCA
GAGTCATCTTAAATTAAAAAGCTGGAAGATGGCTGACTGA
TTCCAGGATCTTAAAATTTGAAGCTATCTTATTAGAAAAG
GATGACCCACAGATAATTTGCTTAATCCAGCCAGCTTCTT
CACAGGGGACCCGCTGTTAGAAAAGGAACACCTGTGTTTA
GATTTAATCGCCTTTCACATAAAAGTTAGTTCAGATTTAG
TAGAAACCCCCTTCAAGACAGGGCAACATTTATAGATGGC
TCTTCCAGGGTGATTGAAGGGCAGTGATGGTAGGGGTGCC
AAGAAAGCCCTGTGCAAAACTTCTTGCCTAGTTCACAGCC
ATCTCACACACACACTTGTCGATGAACAGTGTCAATCTCT
AAAATATTTGAAGAGATTTATTCTGAGCCAAATATGAGTG
ACGATGGCCCATGACACAGCCCTCAGGAGGTCCTGAGAAC
ATGAGCCCAAAGTGGTTGGAGCAGAGCTTGGTTTTATACA
TTTGCAGAGATACGAGATATCAATCAAATACATTTAAGAT
ATACATTAGTTTGGTCCAGAAAGGCAGGACAACTTGAAGT
GGGGGCTTCCAAGTTCTAGGTAGGTTTAACAGTTTTCTGA
TTGGCAATTGGTTGAAAAGGTTATTATCAACAGAAAGGAA
TGTCTGGGTTGTATTAAGAGTTGTGGAAACCAAAGTTTTG
TCATGCAGATGAAGCCTCCAGGTAGCAGGCTTCAGAGACA
AGAGGTGCGAAATGTTTCCTATCAGATTAAGGTCTGTGTC
AATGGAATGCTGGAGGGTATAATGAGGCATGCCCGACCCC
TGCTTCCCGTCGTTGCCAGAACCAGTCTTTCAGGATAACT
TTGGAAGGTCCTGACAGAGAATTCCATTCAGATGGCTGGG
GGAGAGCTGGGGGCTGAAAGGTTTGTTTAAACACTCAAAC
CAAGTAAGTACAGATTTGATAGCTGGGTGGATGGAACTTT
GTAGTTTCTGGGCAAATAATTATCAGACGCTGGAATGTAA
ACCAGCATAAGGATTATGGAGTGCACCATCCCTATGAACA
TGCTATTTTATTGTAGTCTATACACTAGAGCAGTGTTTCC
ATCTGTGTAATACGACCCATTGAAGATTCACAAATTAGTT
TACTGGGTGAGAACAAACTTTTTTCTTTTTTTTAAGGCGG
AGTTTCGCTCTTGTTACCCAGGCTGGAGTGCAATGGCGCG
ATCTCGGCTCACCGCAACCTCCGCCTCCTGGGTTCAGGCA
ATTCTCCTGCCTCAGCCTCCTGAGTAGCTAGGATTACAGG
CACATGCCACCATGCCCAGCTAATTTTTTGTATTTTTAGT
AGAGACGGGGTTTCACCATGTTGACCAGGATGGTCTCCAT
CTCTTGACCTCGTGATCCACCCGCCTCGGCCTCCCAAAGT
GCTGGGATTACAGGCGTGAGCCACCGCACCCGGCTGAGAA
CAAACATCTTTTAATAGGTTCGAACAGTGTTAACATTAAT
TTTCTGTCAACAAATTTAAAGTACAAGAGACACCATTCTC
ATTCTTTGGGATTCATCTGCAAAAAATAGATGTAGGTTCC
AAAACTACAGAACGTTTCGCCAACAAAAAACCCTAACGGT
GGATAACACAGATCGGTGCGCCGCCCACGTGGCGCTTCCC
CATCCGCCCCACAGAGTCCCAGGCTGCGAGTCCTGGGTTT
GAAAAAGAAGCGGAATCCACGGCGCTATCCCGTGGGAAAG
TGCAATCCTGACCCTCAGGCCTCCGGGGCTCTGCGGAACT
GACTCCCCAAAGTGAACACACTTCCTCTCTCGGATCGCAG
CAGAGGCCGCAGAGGCGCTTGGGAAATGTAGTCTCCCTCC
TTCAAGAGAAGGAGCTCGTGGGCTCCTTCTGCGCATGCCC
CGCCCCGCCCCGCCCCGCCCGCTCCGCCATCTTGCCCGGT
GAATTTGAACTCTGTGTTTTCTGGACTGCCCGCAGCTCTA
GGGTCGGGTTGGGCGTCCCGGAAGGTGGTTACGAGGGCGA
AGGTGAGACCGCGGCCTTGGGGGTCCTGGGGAGCGAGACG
GGGCTCCCTTGGTGCGAGGGTGGGGGGCTTGGGCGACTGA
GGCTGCGCTGTCCCCTGGCCGTTGCGTCTGAGGCGGCGCT
CGGAAGGGCGGGTGTGGCCTTTGGGCGCAGAAGCGGTGCC
GGAAGCGGACGGCCAGGGTGGGCCCGAGGTGGTAGGGGCG
TTGTGGGCTGGGAGTGGGCGCGGCCCCCCGGCTAGAAAGG
CATCTTCCACTCTGAGACTGCACTGAAAATCTGCCCAGTG
TAGCCACCTTCAGGGATGGTTTCGGTCGGGTCTGGGTAAC
GTGCCGCGCTTCCATTTGCTGCTGCCCTTGCACTTTGACG
TTATGGAGACGGCTGCTTTCCTTAAACCGCGTGGAGCAGC
TTCCGCTGCCTCCGCCTTTCCTTCTGCAGTTTCCTCGTCT
CTCAGTCCGTACAGAACTGAAGAGACGTGCAGCCGCCTTG
ACTGTTTCACTTTCCTGTCTTTGGTTTGTTCACTGGACAG
TGCTTTTCCTTTCCCACTGCGCTCACAGCTTGGCTGAGTG
GTGCATTCCTCGGAAAATTATCTCTGGTTTTTGACGTAAA
GTGAGAGATTTGCAACTCTTCTTTTTACCTGAACACGTAG
AGACGTGTGTGTGTGTGTGTGTGTGTGTGTTGACCAGGAT
GGTCTCGATCTCTTGACCTCGTGATCCACCCGCCTCGGCC
TCCCAAAGTGCTGGGATTACAGGCGTGAGCCACCGCTCCC
GGCCCATTATATGGTTATTAATTGTCCTAATTTTAAAGTT
TTTGTGACTCTGGGAATAAGGGAGTTGAGGGGAGAGAGAG
GCAGGGAAATGGCCAGTCCATGGAGCACTCAGAACATGGG
CAACATTAGTTTGTCGTTTTATATGAGTGTGATTTGTAGC
ACCCTCCTCTCAAACAATTAAAATAGTGACATCGAAAAGT
ACTGATCCCATTGGCTGGATGCAGTGCCTCACATCTCTAA
TCCCAGCACTTTGGGAGGCTGAGGTGGGCAGATCACCTAA
GGTCAGGAGTTCGAGACCAGCCTGGGCGACATGATGAAAC
CCCCTCTCTACTAAAAGTACAAAAATTAGCCAGGCGTGGT
GGTGTGTGCCCATAGTTCCAGCTACTTGGGAGGCTGAGGC
AGGAGAATTGCTTGAACCCAGGAGGCAGAGGTTGCCGTGA
GCTGAGATTGTGCCACTGAACTCCAGCTTGGGCTCGATCT
CAAAAAAAAAAAAAAAAAGTAAATCACAGATCACTATAAT
GGATATAACAGTAAAAAAGTTTAAAATATTGTGAGATGAG
GGCCGGGCGCGGTGGCTCAAGCCTGTAATCCCAGCACTTT
GGGAGGCTGAGGCGGGTGGATCACAAGGTCAAGACATCGA
GACCATCCTGGTCCATACGGTGAAACCCCGTCTCTACTAA
AAATACAAAAAATTAGCTGGGCATGGTGGCGCGTGCCTGT
AATCCCGGCTACTCAGGAGGCTGAGGCAGGAGAATTGCCT
GAACCTAGGAGGCGGAGGTTGCGGTGAGCCAAGATCGCGC
CATTGCACTCCAGCCTGGGTAACGAGCGAAACTCCGTCTC
AAAAAAAAAAAAAAAAAAAAAAATTGTCAGATGAAATGAG
CACATGCTGTTAGAAAATGATGCTGATAGATTTGCCCCAC
ATGGTTGCTGAAAACCTTCAATTTGTGGAAAACATAGTAT
TTGTTAATCCTAGTGAAGTGAAGCACAGTAAAACAAGGTT
GCATTGCTTTGATTCCCCATGAAATTTAAAGTCTTTTTTT
TTCTAATTCTCTTAAGGATGTCCATGATAGTTTGATGGGA
ATAGCATTGAATCTTATTAATTACTTTGGGCGGTGTCACC
ATTTTCATGATACTGATTCTGTCCATGAAGATGGAATATT
TTTCCATTTGTTTGTGTCCTCTCTGATTTCCTTGAGCAGT
GGTTTGTAGTTTTCCTGGAAGAGGTCTTTCATGTCCCTCC
TTAGCTGTATTCTTAGGTGTTTTATTCTCTTGTAGCAATT
GTGAATGGGAGTTCATGATTTGGCTCTCTGCTTGTCTATT
GTTGCTGTATAGGAATACTTGTGATTTTTGCACATTGATT
TTGTATCCTGAGACCTTGCTTAAGTTGCTTATCAGCTTAA
GCTTTTGGGCTGAGATGATGGGATTTTCTAAATATAGGAT
CACATTGTCCACAAACAGGCAATTTGACGTCCTCTCTTTC
TATTTGAATACTCTTTATTTTTTTTCTCTTGCCTGATTGC
CCCGGCCAGAACTCCCAATACTATGTCGAATGGGAGTGGT
GAGAGGGCATCCTTGTCTTGTGCCAGTTTTCAAGGGGAAT
GCTTGCAGCTTTTGGTCATTCAATATGATATTCACTGTAT
TTCATTCTACCCTTATTTATTTCTAGGATTGGAGCTCTCT
CAAACTAAGTCTGTTACCACACTTGATGTCTAGAAATATG
CTGATGGTCTCTTCTTGGTATTTCAGAAAGAATTTGCCCA
TGTATTTCTGCCTTCAAAGAAAGATGAAAAAAATTGGCTT
TGAGAATATCAGTAGATACCAGGAATCTTGTTTGACTTTT
TGACTAGTGTTTCTGTTTTGCCACAATTAAATAAAACTAC
TGTTTGTTGTTAAGATTTGTTAAGATTAGGCCAGGCAGAT
GGCTCACGCCTGTAATCCCAGCACTTTGGGAGGCCGAGGC
GGGTGGATCACGAGGTCAAGAGATCGAGACCATCCTGGTC
AACATGGTGAAACCCGGTCTCTACTGAAAATAGAAAAAAT
TAGCTGGGCATGGTGGCGCGTGCCTGTAATCCCAGCTACT
CAGGAGGCTGAGGCAGGAGAATTGCCTGAGCCCAGGAGGC
GGAGGTTGCGGTGAGCCGAGATCGCGCCATTGCACTCCAG
CCTGGGTAACAAGAGCAAAACTCCGTCTCAAAAAAAAAAA
AAAAAGATTTGTTAAGATTAGGAACTGCAGTCAATTTACA
ACAAATGTTATTTTAGAAAACTTGGCCGTGAACAAGCCTA
TCCTTTTTTTCTACAGTGCTTTCTGTGGCTTTCATGAGCC
CAAGTGGTTAATATTACAGTTTTTCCCAGTTAATAACCTG
TTCTTGAAAATCATAAAAGTCCTTTTTTGTTCTTTCCTTT
TTGTATTGTTTTAGAGACTGTCTCACTCTTGTCACCCGAG
CTGGAATTCAGTGGTGTGATGAGTCACAGTTTCAAGGGGA
ATGCTTCCAGCTTTTGCCCATTCAGTGTGATGTTGGCTGT
GGGTTTGTCATAAATAGCTCTTATAATTTTGAGATACATT
CCATCAATACCTAGTTTATTGAGAGTTTTTAACATGAAGG
GACGTTGAATTTATCAGAGGCCTTTTCTGCATCTATTGAG
ATAATCGTCGTTTTTGTCACTGGTACTGTTTATGTGATGG
ATTACGTTTATTGATTTGCACATGTTAAACCAGCCTTGCA
TCCCAGGGATGAAGCTGACTTCCATCGTGTCAGATAACCT
TTTTGATGTGCTGCTGGATTCAGTTTGCCAGTATTTTACT
GAGGATTTTTTTTTTTTTTTTTTGAGATGGAGTCTTGCCC
TGTTGCCCAGGCTGGAGTGCAGTGGCACGATCTTGGTTCA
TTGTAACCCCCACCTCCCAGATTCAGATGATTCTCCTGCC
TCAGCCTCCCGAGTAGCTGGGATTACAGGCGTGCACCACC
AAGCCAAGCTATTTTTTTTTTTTTGAGACGGAGTTTCGCT
CTTGTTACCCAGGCTGGAGTGCAATGGCGCGATCTCGGCT
CACCGCAACCTCCACCTCCTGGGTCCAGGCAATTCTCCTG
CCTCAGCCTCCTGAGTAGCTGGGATTACAGGCACACGTCA
CCATGCCCAGCTAATTTTTTGTATTTTCAGTAGAGACGGG
GTTTCACCATGTTGACCAGGATGGTCTCGATCTCTTGACC
TTGTGATCCACCCGCCTCGGCCTCCCAAAGTGCTGGGCTT
ACAGGCGTGAGCCACGGCGCCCGGCCGTCTGCCTTAATTT
CATTATTTGCCCAGGAAGCATTCAGGAGCAGGTCGTTCAA
TTTCCATGTAGTTGTGTGGGTTTGAGTGAGTTTCTTAATC
CTGAGTTCTAATTTGATTACATTATGGTCTGAGAGGCTTT
GTTACAATTTCAGTTCTTTTGCATTTGCTGAGGGGTGTTT
TAATTCTAATTATGTGGCCGATTTTAGAGTGAGTGCCATG
TGGCACTGAGAATAATGTATATTGTGTTGTTTTGGGGTGG
GGAGTTCTATAGATATCTATTAGAGTCACTTGATCTCGAG
TTGAGTTCAAGTCCTGAATATTCTTTTTATTTTTTATTTT
TCTTTGAGACGGAGTCTTGCTCTGTTGCTTAGACTGGAGT
ACCGTGGTATGATTTCAGCTCACTACAGCCTCTGCCTTCT
GGGTTCAAGTGATTCTCTTGCCATAGCCTCCTGAGTAGCT
GGGATTACAAGCACCCGCCACCACACCTGACTACTTTTTG
TATTTTATTTTATTTTTTTTTTTTTTTGAGACGGAGTTTC
GCTCTTGTTGCCCAGGCTGGAGTGCAATGGCGCGATCTCG
GCTCACCGCAACTTCCGCCTCCTGGGTTCAGGCAATTCTC
CTGCCTCAGCCTCCCGAGTAGCTGGGATTACAGGCACGCG
CCACCATGCCCAGCTAATTTTTTGTATTTTTAGTAGAGAC
GGGGTTTCACCGTGTTGACCAGGATGGTCTCGATCTCTTG
ACCTCCTGATCCACCCGCCTCGGCCTCCCAAAGTGCTGGG
ATTACAAGCGTGAGCCACCGTGCCCGGCTAAAAGGTGGAT
GCCTAATACTTTTCTATTGAAACTCTGGCAAAATTGTCTT
TTTTTTTTTTTTCATGAGAAGAATGAGGAGGAACATTGTT
GTGGTGGAGAAGAATTCTCTGTTGAAATTTCCTGTAAGTT
TTTCTTCTAAAGCTTTGCCTAACTTTCTCAAAATACTCTC
ATAATAGCACATGTTATTGGGGTTTTTGGTTTTTGGTGCT
GTAGGAAGTCAACAAGCAAAATGCCTTGAGCATTCTAAGA
CACTGTTGTTCTAGACCAGTCACCTTTTGCTGTGACTGGT
CCACTTTCACCTCTTGGAGCCATTGCTTTGATTGTATTTC
TGACTTGAGGATTTTACTGGAACTGCTGTATTTGAACTCC
TCTTACAATTATTTGAAGAAAAGCTTCAGGATCTTGATTG
CACTTATGTAAAATTTCACTTGAAAGCTCTGTTCTTGTCT
GCAGCTGATCAGGAAACAAGAGTTTTCTAATCTATTGAGT
GAAAAAATTTTCAAATTGTGTAAATGTAACCAATTGAAAT
GGCTATGGTGTTGGCTGTTGTTGTTCATGCTGTTGTCTTA
AAGCAGGGCATGAACAAGATTAATTTTTTTCTGGTAAATT
AATGTGAATTTTCTGCCACTGCAGGCTTTATCTTCATCAT
CTTATCTCTTTTTCCAATTGAGTTATTCATTTGTAAACTT
GCAAATGTTGGAGGGCATTGTCCACATAAACTTGTCATAA
AAAAAATCAGTGATTTTACTATTTTTTCACCCAAAATTGC
CATATATTTGATGTTTACTCTTGCTTTGATTTTAGCAGAA
TTTATGTTGCTCTAATGGGACCTCTTTTCAAATTGGTGTT
AGTTTTCTTATTATAATTCTTCAAATTAGATCCTGTTCAG
ACGTGTTATAACAAGTTAGTACAAGTTTATCAGGTGCAAA
ATATATTTGAAATCTATGCATAGTTCTTCATAATATGCAT
TTCTTATTAACTGAAGATCCCTCATAGTCTTTGAAGAGTT
TCAAATAATTTTTGGACGTATTTTTAAACTACCACAAGAA
AATTATAGCACCAAATTTTAGATTTATCAAGTTTGTAATA
AGTACAATAATCAATGGAGGGGGCCCAAAGTGGCTCCGGC
CGGATGTCGTGGCGCTTGCGAAGGCGAGGCCAAGAGTTCA
AGGCCAACCAACCTCAGCAACCTTACAAGCTCTCATCGAT
TGGCAAAAAAAAAAAAAAAATCAATGGAAATAGCAGATGG
ACAGCTTAGCTATTGAAATAGAATTGGAGTTAAATGATTA
TGGAGGTATTCAGTAAAGACCTGCAGGCATTGAAAAGCAT
TAAACAATTTAGAAATAAAAGAACAGGATTATATGTACCA
TTTAAGAGTAGGGAGAAGAGAGGAGAGATACCAGAAAAAT
AAGAACACAGAGAAGGACCAATAATAGCAAATGTTATGTA
AAAAGTAAGGATAGTGAAGCCATTGCTGTTTTCCACAAGA
GCACGGACATTTCTTTGTCAGTAGTATCGCTGAAATACCT
GCCTCCATTTCCAACATCCTGTCTGTGAAGCAGGGCTTTC
TTGCAGTGACAGCAACCAAAACAAGATTACAGAGTAGATT
GGACATAAGCACCATATTTTGGGTATCACTGTCTTCCATC
AGCCCAATGGAACTGTCTAGTTACAGGAAAGCAAGCTCAG
GGTTTCCACTGATTCTACATTATGATGAGTTGTATAATTA
CTTCATTATATATTACAATGCAATAATAATAGAAACACAG
TATGCAATAAATGTAATGTACTTGAATCATCCTGAAACCA
TCCACCTGGCCAGTACGTGGAAAAGTTGTCTTCCACAAAA
CCAGTCCCTAGTGCCAAAAAGTGTGGGGACTGCTGCAATA
CAGAAATAACAATATAAAGAGAGGAAAACACAAAATCTAT
CACATCTTTAATAATATAAGCACTAATGGTATACAGAATA
TGCTAATTACATTCATTTAAGTATCAACCAATACCTACAA
ACTACGTACAAATGCCTGGAATTGTTTTAGGAGGACAGTG
AGGAAAAGATCAAGAGAAACAGACACCAAATTAAAACTAT
GCATGTGTGATTACCACAGCAAGACCCCATCTCTGTTTTC
AAAAATCTACACACACATCAAGTAGTAATGAGTACTAAGA
ACAAAAATAAAGAAGAGTAAGAGGAAAAAGAGACAGATCA
GTCAATTCATGTAGAACAATCAAGGAGGTTTTTCTGCAAT
TACAGTATTTACCATTGCAGGTTTTAGAGTCAGACAGATA
CCAGTTTTAATCCTGGCTCTGCGTCTTATAGCTGGGTGTC
CCATGGATAATTTTTTCTACTTTTAAATCTGTTTTCTAAT
TTGTAACTTCTAAATGTTTGTTACATTATTAGACATAAAA
GCACATAAATGAACATAAACATAGGTAAAGAATCAAGCAC
AGAAAAATGAGATTATATAATGAATCAAGAATAATGATTA
TGAGAATAAAGACAACAAAACTGCCAAGTTTCTTAAACAA
TTCTGAAGAGTAGAAGATACATAAACATAAAGAATTTAGC
GTGTTGTGTGGCATATAGTTAGCACATGGTAACTAGGATG
ATTATCCTCATATTCATTTAAAAAGCTGTGAGACACATTT
TTTTTTTTTTTTTTTTGAGACGGAGTCTCACTCTTGTTAC
CCAGGCTGGAGTGCAATGGCGCAATCTCGGCTCACTGCAA
CCGCCTCCTGGGTTCAGGCAATTCTCCCGCCTCAGCCTCC
TGAGTAGCTGGGATTACAGGCATGCACCACCATGCCCAGC
TAATTTTTCGTATTTTTAGTAGAGACGGGGTTTCACCGTG
TTGACCAGGATGGTCTCGATCTCTTGACCTCATGATCCAC
CTGCCTCGGCCTCCCAAAGTGCTGGGATTACAGGCTTGAG
CCACCACGCCTGGCCTAAAAAAATTTTAACTAGAAAAATT
TGGAATTCTACAGTAAAAAGTGCATAAGCCTATAAAATTT
TTTATAGCTTTTAATTTAGATGTCAAGTGGGGGAAAAAAT
TCGCTGAAGTTTACTTTTATACCTGTAAAGACTTATTTTT
TATTACCAGCAATACAGAGAGACTCATTCAGGTTGAATCT
TGAAGGTAAACCCCAACTTAATTTTAAGTTTTGGCTAATT
TTTAAGCATTTCTAAGTCACCTACCATGATTTCATCTCAG
AAACCCAAATCTCAATTTCATTTAGACATTTGGAATATTA
AAACAAAAGGTTAAATGCTTCAAAATAATATTCAGGTAGA
GGCTTACAAATGGGGACCAGGAATTTCCACATATTACAAA
AGTTTATGAGAACATAGCAAATGTTGATACACACATTTAA
TTCTGAAATAAAAAATCAAATAGTGGGCTAAGGACATGAA
TAAACAATTGTCTTTTTTTCTTTTTGAGACGGAGTTTCGC
TCTTGTTACCCAGGCTGGAGAGCAATGGCACAATCTTGGC
TCACCGCAACCTCCGCCTCCTGGGCTCAGGCAATTCTCCT
GCCTCAGCCTCCTGAGTAGCTGGGACTACAGGCACACACC
ACCATGCCCAGCTAATTTTTTGTATTTTTAGTAGAGACGG
GGTTTCACCATGTTGACCAGGATGGTCTCTATCTCTTGAC
CTCGTGAGCCACCGCGCCCGGCCCCGAATAAACAATTCTC
AAAAGAAACTTTAATCATGACCGTAAGATAAAACTTCTGA
AGACTTTCATAACCTTTTTCACTTTTATTAGGAGTTGGTT
AATGCTCCTAATATATATATATATGCACACATATATATAA
TATGCATATATTATATATATAACACATTATATATAATGAA
ATTATATACATATATGTACATATATATGTATATATATAAT
GTATATGTGTAAACACACACACATAGTGGAACACTAATCA
GCCATTAAAAAGAATGAATTAATGGCACTTGCAGCAACCT
GGATGGAATCGGAGACTATTATTCTAAGTGAAGTAACTCA
AGAAGGGAAAACCAAACATCACGTTCTCACTTATAAGTGG
GAGCTAAACTATGAGGATGCAAAGGCCTAAGAATGACACA
GTGGACTTTGGAGACTTGCAGGGAAAGGATGGGAAGGAGA
TAAGAGATAAATTACTACATATTAGATGCAGTGTATACTG
CGCAGGTGACGGATGCACCAAAAATCTCACAAATCACCAC
TAAAGGACTTACCCATGTAACCAAATATTACCTGTTCCCC
AAAACATACGGAAATAACAAAATTAAAAAATAAAAGAAAG
GGGATGTTCAGGACAAACCAGAAAGTCCAAACATGTCATG
AATTATCTGTATAAGTCACAGTTAGAGAATTTATTAAAAA
CATACAAACAAACAAACAAAACCACCTTGTTTTGAGACAG
AGTTTTGCTCTTGTTGTCCAGGCTGGAGCGCAGTCGCACG
ATCTTGGCTCACTGCAACCTCCGCCTCATGGTTTCAAGCA
ATTCTCCTGCCTCAGTCTTCTAAGTAGCTGGGATTATAGG
CATGGACCATCATGCCCAGCTAATTTTGTATTTTTAGTAG
AGGCGGGGTTTCTCTTTGTTGGTCAGGCTGTTCTCGAACT
CCTGACCTCAGGTGACCTGCCTGTCTGGGCCTCCCATAGT
GCTGGGATTATAGGTGCGAGCCACTGTGCCTGACTACTAA
AACCTTTTATATGATCAAGCTGTCATTTTATTAGTAAGTT
TTACATTTGCTTAGGAAAAAAACAAATTAAATTTTTTTTT
AAATTAAGGTTATTACACCCATGTACCTGTCTTTATGTCA
TTTTAAAGTACTTGTGACATTGAATTACAGGGCTTTGACT
CTTAGGTCTAAAAAGGACACCAAGTCCTGCTAAATTTTTA
ACATTAACAGTAATTAAAGCACCATATTGAGGCTTGGTAG
ATGTCAATCAAAATAAACTGTATTCCTGAGACACAGGGCC
AAAAATTAAAGCTATTCAACTTCTCAAGGACCAGGGACTA
TTGCAGAAGAGGTGGGCATGTGAGATTTTGAGAAATAAAA
TAAATTTAGTTTCTCCATAAATTAATCATTAATGTCAAAG
GCACACTGATGTGACCAGCATATGGGTCCCTGTATCAGAT
TAACAAAGTTTTCTTGAAGCATTAACCAACTCCTAATAAA
AGCTATAAAGGTTATAAAAGGTTTTGGAAGTTATATCTTA
TGGTCACAGTTAAAGTTTATAGATTGTGTATACAATTTTG
AAAAACAAATTCAATTGGCTTAGGCCAGCATGGTGGCTCA
CACCTGTAATCCCAGCACTCTGTGAGGCCAAGGCAGGTGG
ATCACCTGAGGTCAAGAGTTCAAGACCAGCCTGGCCAACA
TGGTGAAACCCCATCTCTACTAAAAATTATGCTGTGTGTG
GTGGTGGATGCCTGTAATCTCAGCTACTTGGGAGGATGAG
GCAGAAGAAGCACTTGAACTTGGGAGGCAGAGGTTGCAGT
GAGCCAAAATTGTGCCATTGCACTCCAGCCTGGGTGACGA
GTGAAATTCTGTATCAAAAAAAATAATTGACTTCATACTG
TTTTTATTAGGGCTTATTGTTTGGAAAATTAAGTCTCTTA
AAGAATTAAGGTTTCCCCTTCTTTGGAAATCCTTGAATTA
TCACTTTGGTCAAATGAATGACTTGTTTTACAATGATCTG
TGATATCAAGTGTTTTAAACAACTGATATTTGACAAACTT
TTGAAAATCAAATTATAAATTATGTCCTTTTATGATCCAA
TTAATCCTTTAAGATATTAGGTTCCCTCAAGTCCCAAATG
ACATAATTTGGCTTATTTGATATAAAAATCATACAGGAAA
CATTGCCAAATGTGAAAGGGTGTTGTTTTTCTTTAGGCTG
TATTTGTATAAATATGTTATTGGTATGTATTCCAAAATCA
TGGGAAACCCCTCTAATTCTGATATGACATAGTATGCATT
ATCAGTAATAATTATAATTATGTTAAATTATTTTGTTTCA
CAAAGGTAACAAATTTTTTTGTCAATTGCACCTTTGATGA
TGGCTGCCCCGAAACCTTTTGTCATCCATAAACTATTGTT
GTCTTGTTTTGATCTTCCTTGGAAGGTGGTTTTATAATTA
GCAATAGAACTCTAACAGGTGATCTTAAATGCAGGTTTCT
GATAACTTTGGAGATTGTGATATTAGAATAGAAGAAAAAA
CTTTCAGGACTCTCATGGAGAGCTGAAATTTTCATGAATA
TCAAGCAGAACAGGAGTTAACTGAAGTGAACTAACAGAAC
ACTGAAGTAATTTTTTTAACTTTTTGCTTAAAATGTTGCT
AATCCTTTTCTTTTTTTCAGAATCAAGAGAACTTTATATA
TATATATATATATATATATATATTTTTTTTTTTTTTGAGA
CAGAGTTTCGCTCCTGTTACCCAGGCTGGAGTGCAATGGC
ACGATCTCGGCTCACCCCAACCTCCGCCTCCTGGTTTCAG
GCAATTCTCCTGCCTCAGCCTCCCGAGTAGCTGGGATAAC
AGGCACACCCCACCATGCCCAGCTATATTTTTATATTTTT
AGTAGAGACGGGGTTTCACCGTGTTGACCAGGATGGTCTT
GATCTCTTAACCTCGTGATCCACCCGCCTCAGCCTCCCAA
AGTGCTGGGATTACAGGCTTGAGCCACCGCGCCGGCCTGA
AACTTTTTTTTTAAGCTATTCACAGCTTTTAACAATTGAG
TAAAGTATACTCATCTGAACAAAATTTGGAGCATATTTGT
TCCTCTCTACTTTATTTCTCCAGAATTTGGAAACTATTTT
TGAGTATATTTAACTTATGACAATACAGTTATTTGCATAA
GTGCAATGAGAATCTGTTTTTATTTATAACAGGACACAAT
TGGAGAAACTGGTTATTTTACCAAGGGTTTGATTGGAACT
GTATACTTTCCTTTAAGGAATCAAACTTGACTTATGGAGC
CAATACAAACCCACTGGAAAAACTGGCCTCATACCTCTGT
CTACATATTCCCTGTACAGGGTTCCTGAACTGTGGTAGGT
AATGAATGTCACTTTTTGACAGGCGCAGAGCCCCAAGTTG
ATTTTGGAACCTCAAGAGGAGAGTTATTATAGGTATTTGA
TGGCACAAATCTATGGCTGGGCCCGGCTTTAATACAGTCT
TATCTGAGATTCCTTTAATGGAACGAAGTTCCATCAAAGC
CAATTTTAAAGCCTATGTAAAAAATAATTTTCTTGTTGCA
CTGTATACACATAATTAGGCTAAGTATAATAAAGCAAACC
AGTCCTACCATGATTTGTCTTTAGAAAAAAATGGGAAACT
GGAGAGAGAAAAATTATGTTTCAAAAACTGTAGTACACCT
GTTGTTAGATTCTAGTTTTGCCTAATGTATTTCAATTTTC
TACAGTTTAGATCAAATTCTAGTTTTTCATGCCTATAAAT
TCAAAATAATATTTTCATTTTTTTCTTTTTTCCCCCATTT
TACCTAATTTGGAGTCACTGAAAACTAAGCTTTCCTAAAG
CCCTGCGAACTGAAGCTAGACAACTTAAATGGAAAACAGC
AACCTGTTTACATACACTTTCACACCTGCGTATTGATGTA
TGGACTTCAGAGTAATCTGGCTTATATTGATATTTCCAGG
ATTGTTCTTTTGTTTCTTGTGGTTTTTCTCCTTTCCTCCC
CCTATTTTCTCTCATGAAACTTCACAGCCTTCTAAAAATA
AATCATCCTAGCCAGGAGAGATCAGACAAAACCCGAGACC
AGAGACTGATTTTCTTCTAAAATGCTTTCCCCAAAATATT
TTTAAAAAGAAAAGCGGAAAATTAGAAAGGAAAGTAGGAC
CCCCAAATCACTATGATGAAGGGAAAATTCAAGCTGGGAA
CTACTTAGGGCAAACCTGCCTTCCATTCTATTCAAAGTCA
TCCCTCTGCTTGCCTGCGATAAATGCATATCTGATTGTCT
CCTTTGGCAAGGCTAATTAGAAACCCAGAAGAATGTAACA
GTTTGTCTCTCACCTACCTGTGACCTGGAAGCCCCATCCT
GGCTTCCAGTTGACTCACTTTTGCTTCAGTTTGTCCCTGC
CCAACCAGTGTTCATCTTACATACGTTGATTGATGTCTCA
TGTCTCCCTAAAATGTATAAAACCAAGCTGTGGTCTGACC
ACCTTGGGCACATGTCACCAGGACCTCCTGAGGGTGTGTC
ATGCACACGCATCCCAACCTTGCAAAATAAACTTTGCAAA
CACTCTGTTCCCCAAATGCTCAGGGAGACTAATTTGAATA
ATAATAAAACTCCGAGGCGGGACACGGTGGGTCACGCCTG
TAATCCCAGCACTTTGGGAGGCAGAGGTGGACCGCTTATC
GGAGGTCGGGAGTTCAAGACCTGCCTGGCCAAGACAACAG
GGCAAAACCCCATCTCTACTAAAAATTCAAAAATTAGCTG
GACGTGGTGGTGCATACCTGTAGTCCCAGCTACTCGGGAG
GCTGAGGCAAGAGAATTGCTTGAACCTGGGAGGTGGAGGT
TGCAGTGAGCCTAGATGGCACCACTGCGCTCCAGCCTGGG
CGACAGAGCAAGACTCTGCCTCAATGAAATAAATAAAATA
AAATAAAACTCTGGTCTCCCGCACTCTGCGTGAATTACTC
TTAATGCAATTCCCCTGTGTTGAGAAATTGGCTCTGTGTA
GGTAGAGCAAGATGAACCCATCTGGCAGTTACAGAATTGT
CATTATATTGCATCCAGTTTTAGAAGTGTGTTATGCACAA
ATACCTGTAACTTTGTATCCAAGGTTAATGCGAATGCCCT
CCGGGCATGGTCAGATCCCAGCTAAGGAAGGACACACCGC
CTACAAGCCGCTACAGTCAAAGGCGGCCCTTCTGATCTCA
GCCTCAAGCGAGATCGTGTCTCCTGTCACTCAGGGCCTGA
GGGGGCGGGGGCTGAAGCCCTATCCAATCGGCCGCCGCCG
GAAAGGAGGGGCGGCTTCCGGGATGTGGCGGAGTCTTCGT
CCTTTTCCAGAGGGCTCTTCCTGTGCGTCTTGCTGTTCTG
AGCTCTGGGAGGCCCAGGTGGCGCTGCGGCAGCGTCTGAC
CCCCTGTGACCCGCGGGTATTGGGACATCCCTGGCTGACG
CCGGGAGACCTGGGAAGCTGCGGAATGGTGAGTGGGCCGC
GCCAGGTGTCCGAGGTGAGGAAGAGGGCTGCTTGAAACCT
GCTGGACCTGCTTGGTCGGCGCTGGAGCCTGCGGACCATG
TCCCCGTGCAGGCGGGCGGCGCAGCAGCGGACCCCCTGCG
TCCCGTCTCTACCTGCCACTTTGACTTTTGTGTGGCGGAA
GGTATTTTTGCAGAGGCAGCCGAGGTGGCCGAACTTCCCA
GCGGGACGCACAGGTGAACCGTTTGTATCAATACGGGCGC
TGTCAACTCCCAGAGAAAGGGAAGAGAGGACTGGGTGCGT
CCAGGGGCCTCCAAAGGCTCCGAGGCACTGGCGCTGCCCG
GGGAGGTCTTCCTGGACCGCAGGCCGTTGTGAGCCATTGC
CTTAAGAGCTGTCCACTGCCACGGCCTCTGCCCTCAGCCT
GACACCGCCCTGGAGCTTCCTGAGGGCAGGGCCTGTGACC
GGTGTGCGGAGTTCCAGCGTGGGAGTGCTGTGGTTCATGG
GGCTTCCAGTCCCGCTTTCTCCCCTTAAAATTAGTGTTAT
AAGTAGAATTTTCGGTGCCACAAAAGAAGTAACACTGGGT
ATAAATTTCCTCAACAAGGCAATATACTTCTATAGAAGGG
TGCGGCTCACAGATGGAACAATGGCAGCGCACAGCTGGAC
AAGGGAGGGAAAGGGGTTCTGATGCGGAGGGAGGGGCGCG
CCTACTACTGCGCCATTCTCCTACTGGCTAGGGTTAGGCC
GCACAGTCTAGACTGATCCGAACTGGCTATTTTTAAAGGG
AGTAGGGTGGGGGTAGAAGCAGGAGTGGCCGGTGGGTAGT
TTGGTGGGAAGAACGGTTTCGGGCAGGTCAGAGCAGGTAG
CCAGGGGTCAAAGCAGGTAACCGGGCAGGTGACCAGGGAA
ACAGATGTGAACTACTGATTAGAACTGGTGGAAAAGTTTG
TTTATTGAACTACAAGGAAGTTAAACTTTAACATGGAGAA
TTAAAGCATCTGAGAGCAGAACATACTGACATACTGATTC
TTTGAAGAGAAACTTGGGGTTCACTGTATCTGACAGTTAA
ACCGAGGCTTCTAAACCGTGTGTTTGAGCAAACGGCGATT
CATAAACCGGGTATCACAGTCGTGGTTTGTGGTTTGTGGT
CCACAGGAGGAGTGTAAAGGAGAGGCTTTGATAAGGTTAA
TGAGGAAGCAAACTATTCTGCTTTTTTTTTGGCGGGGGTG
GGGGGGGGTAGTGGGGACGGAGTTTCGCTCTTGTTACACA
GGCTGGAGTGCAATGGCGCGATCTCGGCTCACCGCAACCT
CCGCCCCCTGGGTTCAGGCAATTCTCCTATCGTAGCCTCA
CGAGTAACTGGGACTACAGGCATATACCACGCCCAGCTAA
TTTTTGTGTTTTTAGTGGAGATGTGGTTTCACCATGTTGG
CCAGGTTGGTCTGGAACTCTGAACCTCAAGTGATCCACCC
ACCTCGGCCTCCTAAAGCACTGAGATTACAGGTGTGAGTC
ACCGTACCCTCGCAAAATAATTTGTTTTCTGTTTCCAAAC
ATTGTACATGAGAGGAAAGTGGAGAATAAATCATCTGACA
CTCTACTGTAAAAAATATTTGTGCCTCTCTTCATCTTTCC
TAAGTGCACATATTACCAAAATGTCTTTGGGTTGAGGTTC
CCCTGTGAAAACTTTATAGGGTGTTGTGCCCTCAGCCACC
CTCTTGTCTTTTCCTAGTCCTGGCATTTAGAGCTGTCTGG
GGATAACCCAGAGTACCCATATGGCCATGTCTATTGGAGG
GTCTAGTGAATATCAGCTCCTAGGTCATCTCATCCCCAAG
GACAGCCTGAGGTAGGGGGTAGAGCCTCTCAGGGGAGCAA
CTGGATGCTGTTGGCCTGAGAGGAATCTCCTGGTATAGTT
TCATCTAAAATGGTGGCACCTTAGGGTCATTAAAATTTTA
GGACATTAAAATTAGAACATTGAAATTGAATGGACAATAC
AATTTAATGTCCTTAAACTTAGGTCATTAAAATTACTCCT
CCAGCCCAAGTTTTTATTCCTCAAAGAGGCATTGGTGGTC
TGCCAATTGGATGCTGGTATTTAGAGGATAAGGCAAAAGT
GATTTCTGCTTCCTGGATTGTCTCAGACTTGGGAAGAGAG
AAAAACTGTCCCAAAGAACAAGGAAAACCCACTCCAGAGA
GGATGTGCAAGAACCTGAAAATTAAAATGCACTTCAGGCA
CGCAAGAGGGCGAAGAGCAGTGCCACCGTCTCCTAGGTGG
TCCTAGGTGGTCCGTGAGTACTTCACTGAACAGGATGGGT
GTGGGAGGATGTCCTGAGTGAAGGAACGGCCTGGCTTGAC
ATTTAAGTCAGAAAAGTCTGCGTTGCAGTCAGCACTGCCT
CTCCTTGAGTTTGTAACTTTGAAAAGATTTGTTCACTTAT
TTCAGTTTCAATTTTTCATTGACTGTAAAAGACATTTTGT
CAGTACAGCTTGAAAGATAAAAATACTATTTCCAAAGGGG
TAAGGTAAAGTGATGTATTTTATTTGCTACAAATTCTTAT
TTACCTTATTTCTTCCCCAGAGTGAGTGTAAAGGCCTGTT
CTTTTTAGGGACAATTTCAAATGGAATTGTAGGACTTAGC
TTTGTAAATGCTACTTGTGAAATAAAAATGTGATAGATAA
ATTGATGATTTACAAAGATTCACCAAAACGTCAGTTCCCC
TCTTGTAGCATGGTGAAGAATTTATGACAGTGAGTACATC
TGTTCTGTATCCTGTTATCTGGATATCCGAGTTTAACTAA
ATTCTTTGGGACAGAATCTGGGAACTCAGAATGTTTACAT
GGATTGTTTACTAAAGGATATATTGTGGAAATAATAATTA
AATGATATATTTATTGGTTGAAATGATATTTTTGCTTATC
CTGTTGTGGCATGAAATGTGTCTTAAAATTTTCTCCCCTC
CTATAACCATAAACACCAGGTATTTGTTGGCTTCTTCAAA
CACTGAGTACTTTCTCATTTAAAACTAAGTAAATAGCCTT
GACCAGGAGTCAGACCTGAGCTCAGTGACTGTAAGCTAAC
ATCGGTCTTGATCCTGTAAAGGAAAGTTATTGAACGCCCA
GTCAATTCTTCCTGGGTAGCCTTCCCTGCCAGTGTTCCAA
CCTTCTGACACAGACCATGGAGAAAGTTCTTTGTGTTGAA
AGAAGCGACAGAACCCTGGAAAGCTGGGGCTCCGTGGGCA
GATGCTTTGGGGGTAAGGATGGGAGGAGAGTTGTGATGTA
ACAGCTGTACCTTTCTGAGGGTGTAGTTGTTAACGTCCTG
GGGCTGTTTCTAGACATGGTCTAATAAAACAAATTTAGAT
TCAGGTAAGAAGGGACTTGATTCTAAAGGAGTATAGCAGT
AGGGGGAAATCACCGAGTATAAGATCTGCAGCATCTCACA
TGTTTGGCTGACGTGTGCTTTGCTTCATAGGGAGAAGCAA
ACAAAATCGGAAAGAAGGTGTGAAGGTAGGCCAAGTTGGT
GGGTGGCAAAATCAGATTTTAAATCAGAGAATGTTTTACT
CTGAAAGCAGCCTGTTCTTAGGAGGGGCATAAAGAGGGGT
TGTATGTTGGCTCAAGCTGAGAGTAAGGGTCCTGGGGGAA
GGAGAAAAACCTAAGCAGTGTTTGGTTGAATGTTTTGACT
TAGCCTAAAGACAGAATTGTTCACCTAATTGATTATATTG
GAACAACAGATTTTTAAATCGTGTCTGGCTTTGCGATCAG
TAAAAAGAAAAAAGCAGCTGTAATTACAGTGTTTTAGCAG
GACTACCTACCCTCTCCACCTTTCCCCTACCACTCTCTCC
ACCGTTTTGCCTTGCACTGTGCATCTTTTCCATTTGTCTA
TCCCTTAGTTTTATCCTGTGTAATAAACTGGTAAACATTA
AGTGCCAGTACCTAAAAGTACTTAGATAAACACTATGTTT
ATCTGAGTTCTGTGAGTAGTTCCATCAAATTATTGAACTC
AAGGAGGGAATTACGGAGCCCTCTATTTGTGTTTCCACCA
TAGACAGCATTGTCAAAGTAACCGCTGAGCTAAAGCCGGC
CCGGAGCCCTCTATTTGTGAGTAGTTGTTCAGACTATTGA
TGGCCTCCTGGGGAGTGGGACTGGCATCTGCAGTGAGGGC
AGAGTTAAGGGATCAGATCTAAATTCGTGGGGTCTGTGTT
GATTCTGGGTGGTGTCACAATTGAATTGTTAGACTCTAGT
TGGTGTTTGAGAATTGGTTGGTGTTCAGCAGGCTTCACAC
GTTTGGTGTCAGAAAAAAACAATGAGTCAGAATCTTAAAC
TGAGTTTGAGCAAGTTTTGATATCTGGTGAAAATGGAAGT
GTCTGGATGAGAGAGCTTTTCTTAGATGTGAGGGGGGACT
GGCAGGTGAGTGGAGCTCCCACAATTAAATTCCCCAGCTG
CCAAGGTTTCTATCACTCACTACCTAGGAGTGAGCCACCT
GGGTTACATCTCCACACTACGAGTGGTCCCTAAGTATGGG
AAAGTATTTAACCTACCAAGTATGGGGTTTCTTGTGAACT
GTGGATGAAACAGCCTTCTTACCAGAGCTGCTTTCCTTTT
ATTTCTTTTGTAAAATTTTGCTGCCATATAACTTACTTCA
GTTTGCCCAAGTATTTAAGAATTTTATTCCATGATTAGTG
TGTAAGATTTTTAGTTTCATGTTTGAAGATCTGAGTAATA
AGGATATTAACCCCATTTATAGAACTCCCTTATATCTCAT
CTAATACTATTCAGCTATTTCCCAGAGAGGCCACCTCCTA
ATATTACACTGAAGATTAGGTTTTCAACATAAGAATTCTG
GAGAGTATACAGACATCAAACTGTAACACTTCCTGACATC
TTGGATCTTGGATGACATCTTGGCTCTTGGTAGACATATG
TCTTTTCTTTGCATTTCTGGAAGCAATTTTCATTATGTTC
ACCAACAAACAGAAACCTAGTTTTGAATTTTATGTAACTC
AGTGAAACAGTAACTGTTTGAGAGAGCTTACTTCATGGTG
AAGTGAATCTCGGCTCACTGCAACGCCCGCCTCCCAGGTT
GATGTAAATGGTGCTTCATAAGGTCTCATTTTTTGGAAGT
CCATGAGTGCTGCTGCTGCTATTGTTGCTGTTGTTGTTTT
CAAAGCCTACCCTGGCCAGCGTCTGTGGCATCCTAAGCAT
TATAAAATACATGTAATTATTTCTTGAGTACCCCCTTTCT
TCTCTTCTGATCTCTCTCTCTTTCTCTCTCTCTCTCTTGC
TCTTTCTCTGTTGCTGCCAATTCTGCTATTGTTTTTGTTG
TTGTTGTTTTAAAAGCATACCTGGGCCACTGTTGATGGCA
TCGAAAGCATGTAAGATATGTGTAACTATCTGTTGAGTAC
TCCTTTCCTTCTCCTCTCTCTATGTCTGTCTGTCTCTCTC
TCTCTCTCTGCACCTGTCTCTCCCTCTGTTTCTGTCTCTC
TCTCATCTCTCTCTCTCTCTCTCTCTCTCTCTCTCTCCCT
CTGTCTCTCTCTTCCTCTGTTTCTGTCTGTCTCTCATCTG
TCTCTGTCTTCCTCTGTCTCTGTCTTTCTCTCATCTGTCT
GTCTCTCTCTGCCTCTGTCTCTCTGCCTCTGTCTCTCTCT
CATCTGTCTCTCTCTGCCTCTCTGTCTCTCTCGTTTTTTT
CTCTGTCTCTCTTTATGTCTCTTCCTCTCTCTGTCTCTCT
GTGTTTTGTCTCTTTCTCTCTGTCCCTGTCTCTCTCAGTC
TCTCCCTCTTTTTCTTTTTAAAATAAGCTCAGGTAGATCT
TTTTTTTTTGAGACGCTCTGTCAACAGGGTGGAGTACAGT
GGTGCGATCTTGGCTCACTGCAACCTCTGTCTCCCAGGTT
CAAGCAAGATTACAGGTGTGTGCCACCATGCCTAGCTAAC
CTTTTGTATTATTAGTAGAGACAGGGTTTCACTATATTGA
CCAGGATGGTCTCGATCTCTTGACCTCATGATCTGCCTGC
TTCTATCTCTGTGTCTCTGTCTCTGTGTCTGTCTGTCTCT
CTCTCCTCTCTCTCTCTCCCTGTCTTGCTCTCTCTCTTTC
CCTTGTTTTCTTTTTAAAATAAGCTCAGGTAGATCTAATC
CATTTCCAAGGCCTAAATTCTTAACTGTAGTTTGATCTCC
ATACAGAATCATGTACAGAACTGGTGAGTTGATTTCTGGA
ATTGGATACCTCATAGATATTACGGATTAATAAAGATCCA
GTCTGGGCGTGGTGACTCACGGCTGTAATCCCAGCACTTT
GGGAGGCTGAGGTGGGCAGATCACCTGAGGTCAGGAGTTT
GAGACCAGCCTAGGTCTTCAACATAGTGAAACCTAGTCTC
TACTAACACTACAGAGAATTTAATAGCTGGGCCTGGCGGT
GGGTGCCTGTAATCCCAACTACTCAGGAGGCTGAGGCAGG
AGGATCACTTGAACCCAGGAGTCAAAAGTTGCAGTGAGAT
GAGATCGTGCCATTGCACTCCAGCCGGGGCAACAGGAGCA
AAACTCCATCTCAAAGAAGAAATAATAATAATAACAAAAT
AAAAACAACCGACATTTACTCCAGCTTTTCTTCCTGGGCT
TTAGGTGTTCTAATGCACGTCTCAATCATAATCTATTGTT
TCAGGTGTCTGTGGGTGTTTTATTTATTTCATGCTTTCAA
GCAATTCCTGCCATGTTTTTTACACTGATTGGCTCCCAGC
TTAGAGGAATAGAGAACAGAGCCTTATTTCATTCAGATCT
GCTCTTCTGTCTGTGGAACTACAAACTCATTGCTGTTTTG
AAAATTGGCACTGAGCAGGGAGGCTCAGGCAAGGACAACT
GAAAACTTCAAGAGGCTTTTCTGCTGTTTTCTGCTGTTTT
TCTTCATTCTGCATTCACATATTTGCTGTAAACCTTTGTT
GTTTTTCAAGAGTTTTGACAAAGTTGTTCTGACGGTTAGG
CTTGTTTTTCCTGTTTCTGTGAAGGGACAGGTGTTTGGAG
TAGATACTCTCTCTGCCTTTCTACTGGCTGATCTCACCTT
CTTGGAGTCTGTGGTGTTTTATTGATCTGAATGACTTTTA
CGATCTTGGTTACTTTGTTTTGAATAAGTTTTGAAATTGT
GAAGTGTGTGCTTTCTGACTTTGCTTTTTTTCAAGATTTT
CAGGATATTCTGAGTTCCTTGCAGTTCTATATGAATTTCC
ACATCTAGTTTTCAATTTCAGCAAGGTGGTAACCTTGGTT
TCTGATAGGATTGCATTAAATCTGTTGATTTTTTTGGGAA
TATTGCAATCTTAATTATATTAGTCCTACTAATCCATGAG
AATGGGATTTTTATTTTTTTAAAAAAAGATCTTCAGCTTT
CAGCAAGGTTTGTGGTTTTCAGAGAAGTTTTATACTTTAT
TAAATTTATTTCTTTGTATTCTCTGGGTACTATAGTAAAT
GGACTTTATTCTTTAACTGCATTTTCAGATAATTTAATTG
CAAGTGTGTATAAATAAAATTTTGTATATTTTGTACCTCC
AAGCTTGATAGCACCTCTGTTACTGTTTTGTTTTGTTTTT
TGAGAGGGAGTTTCACTCTTTTCATCCAGGCTGGAGTTCA
ATGGTGCTGTCTCGGTTCACTCCAACCTCCGAATTCTGAG
TTCAAGTGATTCTCCTGCCTTAGCCTCCCGAGTAGCTGGG
ATTACAGGTGTTCACCACTACACCTAGCTAATTTTTTTAG
TAGAGATGGGGTTTTGCCTTGTTGGCCAAGCTAGTCTCAA
ACTCCTGACCTCAGGTGATCTGCTCGCCTTGGCTTCCCAA
AGTGCTGGGAATACAGGAATAAGCCACTGCGCCTGGCCCT
CTCTTACTATGTGAAATAGCAGTGATGAGACCAAGCATCC
TTGTCTTGTTTCTGATCATAAAAAGAAAGCTTTTAGTCTT
TTTTTTTTTTAATGTTTTTTGAGGTGGAGTTTTGTTCTTG
TTGCCCTGGCTATAGTGCAGTGGTATAATCTCAGCTCATT
GTAATCTCTGCCTCCCAGGTTCAAGCGATTCTCCTGTCTC
ATCCTCCCAAGTAGCTGATACTACAGGCATGTGCCACCAC
CAGGCCTGGCTAATTTTGTATTTTTAGTAGAGATGAGGGT
TTCTCCATGTTGATCAGGCTGGTCTTGAACTCCTGACCTC
AGGTGATCTGCCCGCCTGGGCCCTCCAAGGTGCTAGGACT
ACGGGTGCACCAGTCCTGGCTGCTTTTAGTCTTTTAAATA
TGATGTTAGCTGTGGGGTTTTGCGGATGCCTTCTAGCACC
TTGAGGAAGGTTTCTTCTTCCTAGTGTACTAGTGTACTGG
CTTTAATTGTGTGAAATACTGAGTCTTTATTCATTCCAGA
TATGAACACCTTGCCAGATAGATTTATCATTTGCAATTTT
TTTTAACAATTCCATAGATTGCCTTTTTATTCTATTAATA
GCACCGGAGGGACAAAGGTTTTTAATTTCAACACTGTCAA
ATGTCTATTTTTTCTTGTTGTTGACTGAACTTTTGGTGTC
ATATGCAAGAATTATTTCAAAATTTAGTGTTACTTTTGCT
CTGTATTTTTATCTAAAAATTGTTTAGTTTTAGCTCTTTT
ATGTCTGTGATCCTTTTTTTCTTTCCTTGAGACAGGGTTT
TGCTCTGTCACCCAGGCTGGAGTGCAGTGGCACAATTACA
GCTCACTGTAGCCTCCCTCTCCTGGGCCCAAGTTGTCCTC
CCCTCTGCCTCCTGAGTAGCTGAGACCATAGGCACGTGTC
ACCATGCCTGGGTATTTTTTTTTTTTTGAGACAGAGTCTC
ACTTTGTCACCCAAGCTGGAGTGCAGTGGTGGATCTTGGC
TTGCTGCAACCTCTGCCTCCGGGTTCAAGCGATGTTTCTG
CCTCAGCCTCCTGAGTAGCTGGGATTACAGGTGCCACTAT
CACACCCAGCTAGAATTTCTTTTTAATAGAGATGGGGGTC
TCCCTATGTTGCCCGGGCTAGTCTCGAACTTCTGACCTCA
AACTATCTTCCTCTAGTCTCCCAAATTGCTAGGGTGATGG
ATGTAAACCACCATGCCTAGCCCTAGATTTCTTTTTCTTT
TCTTCTTCTTTTTTGTTTTTTTGACAGAATCTCGATCGGT
TGCCCAGGCTGGAGTGCAGTGATGCCAGTAACTTCTGCCT
CCTGGGCCGAAGCCATTCTTGTGCCTCAGCCTCCCTAGCA
GCTGAGATTACAGGTGTGCACCACCATGACATGCTACCAT
GTTGATTTTCATTTTTGGATATGGTTTAATGTTAGAATTC
AGCTTTATAATTCTGCATGTGAATATCCAGTTTTCCAGCA
TCATTTTTTCTAAAGATTTTGTACTGAATGATCCTGGTAC
CTTGCTGAAAATCAATGTATCATATTAAGGGTGTTTTTCT
GGGCTGTCTTTTCCATTTCCTTTGCGTATATGTCTCTCTT
TCTGGCAGTACCACTCTGTTGATTACTGTAACTTTGAGTA
AGTTTTGAAATCAGGAAGAGTGAGATATCCAACTTTGCTT
TTTAAATTGTTTTGACTGTTGGTTTTTGTTGGTATTCTAT
ACGAATTTTAGGGTGGTGCTTTCTATTTCTGTAAAAGCAA
TGTCACCGAGATTGTGATAGGGATTAAATTGAGTTTGCCT
ATCATTTTGGGTAGTAGTGACATCTTCACAAAATTAAGTC
TTCCAACCCATGAACACAGCATGTCATTTGTATCTTTAAT
TCCTTTCAAAATTCTGTAGTTTTCAATGTACAAATATTTT
GCTTACTTTCTGAGTAGTATTTCAATTATGTTAATGGTAT
TAATTTCCCTTTCAGATTATTCAGTTTCTATATATAAATA
CAATTGATTTTTGCATATTGACTTTTATATCCTGCAGCTT
TGCTAAATTTATTAGTTTCAAATATTTGGGAGTATTTTTT
CTTATGTTTGTGTGCAAACTTTAGGATTTTCTACATATAT
GATTACTGTAAACAGAGATAATTTTTTTTTTTTTTTTTGA
GACAGAGTTTCGCTGTTGTTACCCAGACTGGAGTGCAATG
GCAAGATCTCAGCTCACCGCAACCTCCGCCTTCTGGGTTC
AAGCAATTCTCCTGCCTCAGCCTCCTGAGTAGCTGGGACT
ACAGGTGCGCACCACCATGCCCAGCTAATTTTTGTATTTT
TAGTAGAGACGGGGTTTCACCTTGCTGACCTGGATGGTCT
TGACCTCTTGACCTCGTGATCTACCCGCCTCGGCCTCCCA
AAGTGCTGGGATTATAGGCTTGAGCCACCGCGCCCGGACT
AAACAGAGATAGTTTTTATGTCTTCCTTTCCAGTGTGGAT
GCATTTCTATTCTTCTTCCTTTTCTTCCTTTTTTTGTTGC
CTAGTTGCTCATGGCTAGAATTTTCTATACTGCCTTGAAC
AAAGTGATCAAAGCAGGTATCTTTTTTATTTCCTGTTCTT
ATAGAAAAACCTTTTTTTATTTCACCACTGATTGTGGTGT
TCCTGTTTTTTTATTTTTATGGCTTTTATTATATTGAGGT
TGTTTTCCTCTGGCACTGGTTTGTCATATGCTTTTATTAT
AAGTGTGTCTTGTATTTTGTCAAATGCTTTTTCTGTGTCT
AGTAAGATCATTATGGTGTTTAAGTCATTTTGCCAGTGTG
GTGTATTACATTGATTTTCATAGGTTGAACCACTCTTGCA
TTTTAGGGATTAATCTCATTTGGTCATGATGTATAATCTT
TTTAATATACTGCCAAATATAATTTCTAGTATTCATTTGA
GGAATTATTTCATTTTATTTATTTTTTTTATTTTTTTGAG
ATGGAGTCTCACTCTGTTGCCCAGGCTGGAGTGCAGTGGT
ACGATCTTGGCTCACTGCAACCTCTGCCTCCTGGGTTCAA
GAAATTCTCTACATCAGCCTCCAAGTAGCTAGGATTACAG
GCGCCCACCACCACGCCCAGCTAATTTTTGTATTCTTAGT
AGAGACAGGGTTTCACCATCTTGGCCAGGTTCTGACCTCA
TGATCCACCCGCCTCGGCCTCCCAAAGTGCTGGGATTACA
GGCGTGAGCCACCGCGCCCGGCCAGATTTTCTATTTTTTC
ATGATTCAGTAGTCTTGGTACATTGTGTATTTCTAGACAT
GTTTACATCAGTGTTACCCACTTACTGATGTATCCTTACA
GACTTTCTAAATAAAGTCAGGCATACAGTTCTTTTAGTTG
TGTTCTGGTGTTACATGTGTATTCTGCTGATACTGTTACA
GCGCTTCATAAATACTTCTCAGCCCTTAGTCCTTTTAACT
GAGTCAGGAAAATTGGAGGGAGATGGAATTGGGCATTTTT
CTTACCCCAGGATCTTTGGCTCTGGTAAAACGTCAGTTGG
TTAAGCTTTTGAGAAATAGTATCTTTTGAAGACAGGACTG
TTAGAAAGAACAGAATTGTCTGTGCATATTTGAAAATGGC
TACTTTTCTTCTTTCTGGAACCAGGAAGTAATTTTTCTGT
GATCTTTACTCTGAGAGTCTGGAAGTGTTTCTGGAGGTAA
AGCTCATAAATTTTGGGAACCCTGGAAACTGGGCACCGTG
GAAATTTTAATTGGCAAACTTATGCAGTTCCTAATTACAG
TTTAAGTTTTTCTAAACCTGTGTTGCCACCACCCTGTGGG
TCTGTCTGCTCTTGCTCTGACTTGCTGTCATGCCGTTGCC
TGACGTGCAGCATGTACTTTGAATGCTGATTGCCGGAGAG
TTGCTGCTTTGAGCTCTGCTGCTTTCTTTTCTTTGTCTGC
AAAATCTGTAAATTGAAACTGAGATCACCACATTACAGGA
CAAACATATACATAGTGGGGTTTTTGAATTTTAATTAACG
GTTTAAATTTTTATCATGAATTATAGTCAGAGGTAAATGA
ATAAAGCATTTTCACCTATTGGGTACACTGCATACTTGGG
GTGACGTGCGCTAAAAGCCCAGACTTCATCAGTATACAGT
TTACCTATGTAACCAAAAACCGGTTGACCCCTAATGCTAT
TCATTGATGGATAAATAAATAAGTAAATTGCATATCTCAT
AAGTTTTAGTAACAATAAAAACGTTTTTGGAATCGTTACC
AGGATCCCTGACTGGGTCTTGAGCAGTCATTAGTTTTCTG
ATGGTCCCTCCCAGACTCATCTTCATCTCACCTCTTGCAT
GACCACTATCCCAGTTCTTTGGCTATTTTTCACATCTTTA
CCATCTGTCTCTTGCCACAACCCAGTGTTCCTTTAGTTTC
GCCCCCATGAACTTCCAGTAATGTATGAATGGAATTGCAG
TGTAAAGGTTTTCCGTGCTTTCCTTACTTTATCATGTTTC
ACACACGCCAGTGTCTGAGATGTGGGCTGGTTTTCTCACT
TATCACAATAGTTATGGTGTTCGTGCTCTTTCTAGTTTAT
TTTTTGCTCTTGGAAGGAATACCATTATAATTTTATGTCA
GTGCCCAAGTACAGATGCACAATAAATTCTCTGGATTTCA
GAGAAAAATCACTGGGCTGTAGATTGTGGTAACTTTACCA
AAAATAGCAATGATGTGTGCCAGTGACTTCCTTATTCATG
CACAACTTTATTTGCTTGCCTGTGGTCATTATCACTTGAG
ATTCTCTGACTTGTTTTTCCTTCTAATCAGTGTCAAACAT
TCATTTGACATTTTATTTTGACTATTTCCTCATAATTAAG
TAGATGGACCTTTTACATATATAGTCTCTCATTTTCTGTT
AAGTGTGTTTTGCTTATTAATGTTTTCTCATTTTAAAATC
ATTTATTCATCTTACTCTGCACTCTAATTCTTCAGTATTG
CATGTATTACAGATTTGTTCTACTCTTTTTTTTTTTTTTT
GAGACTTGGTCTCTATTGCTCAAGCTGGAGGGCAGTGGTG
TGATCTCGGCTTGGCTCACTGCAACCTCTGCCTTCCTGAG
GCTATTCTCCTGCCTCAGCTTCCCAAGTAGCTGGGATTAC
AGGCACCCACGAACACGCCTAGCTAATGTTTGTATTTTTA
GTAAAGATGGCGTTTCGCCATGTTGGCCCAGGCTGGTCTT
GAACTCCTGACCTCAGATGATCTGCCCACCTTAGCCTCCC
AAAGTACTGGGATTACAGGTGTGAGCCACCAAGCCTGGCC
CACTCTATTTTCTTTTTATTCTCTTAATTTTCATATGTTT
GAGTTTGTCAGTTCCTTTATCGCTTTTTTCTTAGGTAAAA
AAGATTCTGCCTAATCTTTCATTTAAAAATCTTCCTGTGA
CTTCTAAAAGTTTTCTGATTTTATCTTTCATATTTGGATA
TATTGATTATTATTCATGTAATAGAGAAGAATGCAATGCA
TTTTCCTAAGTAGATACCAGCTCGGTTTGCCTCATATTTT
AAAGTGCATGTGATTTTTTTTTCTATTCTGCACTGCCTGC
TCTATCATTAATCAACTTTCCATGTAAATGCTGGGTCATT
GAAGACTTTTTTCCTTTGATCTGTTTGCTTATCTCTCTTC
CATACTGTACTGTTGTGAATATTTTTGTTTGAAAAATATT
AGAAGTATGTTAGATGACATTTGTCATTTTTACTAAGTAT
GAAAAAGTAGTTTTTCTTGCCTAAAAAAGCCCGATTTGGG
CGGCCGGGCGCGGTGGCTCAAGCCTGTAATCCCAGCACTT
TGGGAGGCCGAGGCGGGTGGATCACGAGGTCAAAAGATCG
AGACCATCCTGGTCAACATGGTGAAACCCCGTCTCTACTA
AAAATACAAAAAATTAGCTGGGCATGGTGGCGCATGCCTG
TAATCCCAGCTACTCAGGAGGCTGAGGCAGGAGAATTGCC
TGAACCCAGGAGGCGGAGGTTGCGGTGAGCCGAGATCGCG
CCATTGCACTCCAGCCTGGGTAACAAGAGCGAAACTCTGT
CTCAAAAAAAAAAGCCCGATTTGGGAATTTTTGTGATTTC
ATAAAAAAAGCATCTGGAAATGGTGACATTAATGCCATTT
TAAACGTGCCATATTTCCTCTTCATCTGCCTTGACATTGT
GCAATAGAAATTTAAAAATTATTGTATTAGTATTGTTAAA
TATCAATTATTGGTTTTATTTACTATTGAAGTAAATTTAA
TAAACCTGTTCTCTCTTGGTGTAATCACATGGGATGGGCT
CAACTCCCCAATTAAGAAGTGACAGCACATGTAAAATACT
GCCTATTGAGGAAACTCATTAAACACTCAGTGTTCAGACT
GTGTTTTGGTGTCTGGTTCCCTAAGCACCACTGCAGTGAC
ACAAGATAATAGACCTTTAGCAGAAAAAGGTCTGGCAAAT
ACATTGCATAAACCATTTAGATGCAGTGAGTCATTCTTAT
TACTTAAGTTGGTAAAATCCTTTTCAAAATGTAGGTTCCT
AATACAAAGATTGAACTTTGTGAGCAGGCATTTTTAAGAA
TAAGTAGTCTCAGGACTGCTAATATTAACTCAGTTATGCA
TATCAGGTAGGACTTTATTATGACAGATACTTGACATGTA
CAAAGTGAAATTAAGGGGTAGCTTAGCAGTACATCTTGCT
CCCTGGATTCTCTAATGAAATGGGTGTTTCTACTTTGCTG
TTGCCTTTTTGAATAGTTCAGTTCTAGCGTTAGTACTGCT
CTGTAGGAGGGAGTATGTGTGAACAGAGTAAGATTTGTGA
CAATCAAGTCATAGAATAAATGCTTGGAAATTATAGAATC
ATGTAAACAGCTTATGAATTGAGTGTAGATTCCTAGTGCT
ATCAGCCTCACCCATCCTTCTATCCACATGTGTTGGTGGA
TGTTCTAGGACTCGGTGGCTTTTGAGGATGTGGCTGTGAA
CTTTACCCAGGAGAAATGGGCTTTGTTAGATTCTTCTCAG
AAGAACCTCTACAGGAAGTGATGGAGGAAACCTGCAGGAA
CCTCGCTATTGTTGGTAAGAATGACAATACCTTTCACGTA
CTTACAGAAGCATTTCTTGGTCATCAGTGCTATTTATGAT
TTGGAATGCGGCAAGGGAATGATTTGGTGAAAAAATCAGG
CGTGGGCACTGTGTACAGTGAACATTAACTCTAGTAATGT
TTCTGTAGTTCCTAATAATTCATAATTTTATGGGTGTACG
TTTTAGGAAACAAATGGAAAGACCAGAGTATTGAAGATTA
CTTCAAAAAACCTGGGAAAGATATAAGGTAATTTGCACTG
AGAAGAGGAAATAAAGTCTCTGAAGGAACTTAAGCATGTC
ATGAATTTAAAAATAAGCAATCAAAACAAATAAGAGCCAC
TTGAAATTTATTTACTTTTAGAAAAGTTTCACCCAAAATG
TGACTTATTCAATGTAGCAGTGTTTGAAAACAGTTTACTT
GGAAACAGTACTACAGAACTGTGTATCTGAATATTACTGT
TTTGGTCACGGCCACGCAGGTGGTAGCTGCGTTTTCAGTA
GTCAGCCCATTTACTTTCAAATAATTCAGTCATGGCAAAA
AAAATGCATTTTCCCTGATACTGGTAGCAATGTAAGTCTA
AGACCTATTAATAAGTATAAAGTTATCCAACAATAATAAT
GTGCTTGTCTTTTTTTTTTTTTTTTTTACAGAAATCATAT
GGTACAGAGACTGTGTGAAAGAAAAGAGGGTAATCAATAC
GGAGAAGTTGTCAGCCAAATTCCAAATCTTCATCTGAACA
AGAACATTACTGGATTAAAACCATGTGAATGCAGTATTTG
TGGAAAAGTCTTTATACGTCATTCACTTCTTAATAGGCGT
ATTCTAGCTCACTCAGGATAAAACCATGTGGAGAGAAGCA
GTATGAATGTGAGCACTGTGGGAAATTACTCGTTTCTGTT
CCGGGTGTTAGAAGACACATGCTAATGCACAGTGGAAATC
CAGCTTATAAATGTACGATATGTGGAAAAGCTTTTTATTT
TCTCAGTGCATTTGAAAGACATCAGAGAACTCACACAGGG
GAAAAACCCTATAAATGTAAACTGTGTGGTAAAGCGTTCA
CTGCTTCCGGTTTCTGCCTAATACATGAACGAACTCACAC
TGGAGAGAAACCCTACAAATGTGAGGAATGTGGGAAAACA
TTCAGATTTTCTTCTTCTTTTAAAACTCATGGAAGGACTC
ACACTGGAGAAAGACCCTATAAATGTACCAAATGTGATAA
AGCCTTCAGTTGTTCCACATCCCTTCGTTACCATGGAAGT
ATTCATACTGGAGAGAGACCCTATGAATGTAAAAAATGTG
GTAAAGCCTTCAGCCGTCTCAATTCCCTCCACCTCCATTT
AAGAATTCATACTGGGAAAAGCCCTATGAATGTAAGAAAT
GTGGTAAAGCCTTCAGCCGTCTCAAGTCCTCCACCTCCAT
TTAAGAATTCATACTGGGGAAAAGCCCTATGAATGTAAGA
AATGTGGTAAAGCCTTCAGCCGTCTCAAGTCCTCCACCTC
CATTTAAGAATTCATACTGGGGAAAAGCCCTATGAATGTA
AGAAATGTGGTAAAGCCTTCAGCCGTCTCAATTCCTCCAC
CTCCATTTAAGAATTCATACTGGGGAAAAGCCCTATGAAT
GTAAGAAATGTGGTAAAGCCTACACTCGTTCCAATCACCT
TACTCGCCATGAAAGAAGTCATGATGTAGAGGCTGGGTGC
AGTGGCTCATGCTTGTAATCCTGGCACTTTGGGAGGGCCA
ACGTGTGTGGATTGCTTGAGCCCAGGAGTTCATAACCAGC
CCGGATTTAAACAGTGTGAAACAGGCTGGGCAACATGGTG
AAACCCTGTCTCTACAAAAAATAATTAGCTGGGCATGGTG
ACACAAACCTCTCATCCCACCTACCTGAGAGGCTGAGATG
GGAGAATCACTTGAGTCTGGGAGGTTTAGGCTGCAGTTAG
CTGAGATCCTGCCACTGCACTCCAGCCTCCTGGGTGGCAG
AGTGAAACCCTGTCTCCAAAAAAAAAAAAAAAATTAGGTG
TGATTCCTCATACCTGTAATCCTAGCACTTTAGGAGGCTG
AGGGGGCAGATCACATGAGGTCAGGAGTTCGGGACCAGCC
TGTCCAATGTGACAAAACCCATCTCTACTAAAAATAAAAT
GATTAGACAGGTCTGTTAGCACATGCCTGTAGTCCCAACT
ACTTGAGAGGCTGAGATGGGAGGATTACTTGAGCCTGGTA
ATTTGAGGCTGCAGTGGGCTGAGATCCTGCCACTGTACTC
CAGCCTCTTGGGTGACAGAGTGAGACCCTGTCTCAAAAAA
AAAAAAAAAGAAAAAGTTATACTGGAGAGAATTCTTATGA
ATGTAAGAAATGTTTGGGAGGCCAAGGCAGGTAGATCACG
AGGTCAAGAGATCGAGACCATCGTGGTCAACAAGGTGAAA
CCCTGTCTCTACTAAAAATACAAAAATTAGCTGGGCATGG
TGGTGTGCGCCTGTAGTCCCAGCTACTCGGGAGGCTGAGG
CAGAATTGCTTGAACCCAAAAGGCGGAGGTTGTGGTGAGC
CGAGATCATGCCATTGCACTCCAGTCTGGGTAACAACAGT
GAAACTCCGTCTCAAAAAAAAAAAAGAAAAAGTTATACTG
GAGAGAATTCTTATGAATGTAAGAAATGTTTGGGAGGCCA
AGGCAGGTAGATAACTAGGTCAAGAGATCGAGACCATCAT
GGTCAACAAGGGGAAACCCTGTCTCAACTAAAAATACAAA
AATTAGCTGGGCATGGTTGTGCCCACCTGTAGTCCAAGCT
ACTCGGGAGGCTGAGGCAGAATTGCTTGAACCCAAAAGGC
GGAGGTTGTGGTGAGCCGAGATCATGCCATTGCACTCCAG
TCTGGGTAACAACAGTGAAACTCCGTCTCAAAAAAAAAAA
AAGAAATGTGTAAAAGCATTCAGTTATCTTAGTTCTTTTT
CAAAGACATAAGCCACTAGGGGGAAAAAAAGCCCTATTCA
TGTAAGAAATGTGGTAAAGCATTTACTCTTTCCTTTTCAC
TCGTAAACATGAAAGAGCTCACACTGGAGAGAAACCTTAA
GAATGTTAGATGATGTGGTAAAGCCTTCAGATTTTTTTTT
CTTTTTTTTTTGAAGACTTGGGAGGACCCACAGTGGAGAA
AAGCCTTTTGAATGTAAACTTGTGGTAAGGCATTCAGTTC
TATTTCATTTGAAGACATAAACTCATTCCTGAGAAAAACC
CTGTGATTGTCCAGTGTGAAAATGCTTCCATGTCTCTCAT
ATCCTTCAAGGGCATATGAAAATGCACAATGAAGCTGGAC
CTTGTAAATGCAAGAATGTACACAGGATTAAAACTAGTAT
TTGGAAACTACAAGAATGTTTTCAGTTTTAACATTTACTT
GAAAAGTCATGTGAAAACTCCCACTGGAAAGAAATGCTAT
AAATGAAGTTTTTCTAATGTGGAAAGCCTGATGCAGATTA
ATTATCATGCGGTGCTTGAAAAAAAATGCACATATATGAA
ATGTGATGCAAGTTACAAGTATTTGTTTTTTTAATGCTCA
TTTTTCAAGAAACTTGAGTATGTGTTTCAACTTATTTTGC
GGGGAAATATTGAGGTAAGAGTTCTGTAAATGTTCTTTAA
ACAATAGTATTTTAATAGGTAATGATATTTTCTTAAGTTT
GTTGGTAGAATTTTTGTCTATTCATTTGGTAATGTGCTGT
ACTCATGGTTAAATTTTGATATTTTTCTAATATGTAAGTA
AGTTTCATTTTTATGTATTGTCCTGTGATTAATGAATGGT
GAATAATGAGTATCAATTGTTGGGATTTTCTTACTAGCCT
AATTTGGCAAATTTTGGTTTTCCCTTGTCCATTATATATA
TTCCACCTTTTTTTGTTAAAGGAAAAAATACTCTTGGTGT
AAAGATGTTTATTTTTTGCTAATACTGAGTTGGTATAAAT
TCCTAAGTTGATCAAGTTTGTCATAGAGTATCATTTCATG
TGAGTTCTTTGCATTTGTTTCCCTTTACTCTCTTCTTTCT
GTCTTTTATTTGGATAGTTCACTTTGAATGAAGGAGAGAG
AACTGTGATAGGACAATGCTGTAACTAATCTGAGGGAGAA
AGGATTTAGTCTCACAGTCACATTTAAGGATAGCGTTGGG
TTTTTCATAAATGCCTTTGGTATTAGATAGTGTACAGTGT
TACATCATTATGGTATTATAGTTTATAATACAATCACTTC
TGTGGGAACAAAGGAACATCCTCACTTTTTAAATACTATG
CCACTCTCTGCTCCCAACTTTAATCCCTGTTTGGGCCTGT
GGGAGCTTACACTATCCTCCTATATGTAACTAATAACTGA
TGTCTCTCTTACCTGTTTAGTAATAGATGTCACATGTTTA
ATGATGCCAGTAGACCTAGGGTACTAATTCCTTTCTCATC
AGTGGGATACGTGAGACACTGTTGAAATAATTGGCAACGC
AAATGGAATGGACCAAGCATCATGCAGGACACCTGCTCAG
CTTTATCTAACTGCAACTGCTGTTGGCTAACTGGTTCCAC
AATACATCAGAAGTCACCTGGGTCAGAGCCATGAGCTGAT
GACGGGCTTTCACTTCGGTCTGCACAATGTTTTGTGGTCT
TTACCAAGTGTTTTCATCTCTTCCCCACTAAAATGCTCTC
ATCTCCTGGAGATGAATGTTTAATTGCACCCCAGCTTGAC
ATTTGTCAGGTTTGTCCTGTGCTTAGCAGGCAGTTTTGCT
GCCCTGGCTTATTAATGCACAAAAGCACAGCACATAAACA
AGCCAACACTTAAGTCCTAATTAGCAAGAGTCAGGCTATA
TCTCTGTAGTCACTGTATGATCATCTCTATGCTTAGGGCA
GCCATGCGAACATTATTAATTGTGCACTCCCGACAGTAGA
TACGGTTATGCAGGCAGAAGTAGTGGCCTTGTTTGTTCCT
TGCACTGCTGCTCCCCTTGCTCCCCTTGCCGCTGTCCTGT
ACACTCTCCTGATGAGGTGTACATCTGTGGTGCCTCATGG
TTCAGGCACTGATAGTAAAGAAAACGGGAAGAAATAGTTT
GATATTAGCCCCTGCCAAAGCATATGAAGGAGCATCTTAG
CTGTTTTCATTGCAAAATTCCTAGCAAGTGTGTGGGCTTT
TCTTATCACTGCTCTTATCAGCATGTCAAAAGTCTAATCT
TTGGACTGTAAGTCTTGATGGTCTTAGACATTTGGCCTTA
CTACATGTGGTGCTAACCCTGGGAAGATGGACTGGCACTC
TCTGGAGGATTAGGTGATCTCCAGTATGTGTTGATGGGCT
CCTGAACACTTTCCTTTAACCATGCAGATGGTATACATTG
CCAGTGATTACATGCTGCAACTTTATATATGTAGAAACTG
AAAATACTGAAGCAGTTTCCATTGAAAGAAAGAAAAGCAG
TCAGGTGCCACGCTCCAGTCAAGCTGGTACTAGAAAACTA
GTAGCCGGTACTAGAAAACTAGTAGATGGCTCACAAGAAC
ATTCTCTTGCTTCTGTCTGTGCCTCTGTCACAACAAATAT
CCTGATCCTGCAGTTTTAAGGGTACAGGACAGTTTTCTAG
GTAGTCTCAGATCGACCCAGTTTTCCTTCCTTTCTTACTG
GTAGTTCTCAAGATAACTGTACAATATGCTGGGAATGCAA
TATCCTGATAACAGGTTACACTAGCCACAATGGCCCAGGA
TTTGTTACAGTCTCTTCTCGAAACAGAATGACCTTTAACT
CTTGTCCAGCAAGTCACATCCTGGGATATAAAAGCCAAGG
TGGGCTGCTTTCTGGGGTCCCTCAGTTGTAGTCCAGGTGA
AGCACTTGCAGTCAAGACTCCATCCCTCTGCTCTGGATAC
TTTTCCTGATCTTGTCGTAGCAGTTCATATTGAATCCTAG
ACTTCTGCTGTCTTTTGTTTCCTATTTGTAAATAATAAAT
TCATGGGATTGATGTATGAATGTGTTTGGTCTCATTGTAC
TCAGAAAAGTTCATAGCCATTGCACAGTGAACCTGCTTCA
TAATTGGGGAAAATACCTATGGCCCGCTTGTGCCACAGCA
AAGATGTTAACTCAGCCAGACATTAACTTAACATTCTTAA
AACCCTGTAAGCTGTATTCCTAGGTATTTTATTCTTTTTG
CAGCAATTGTGAAAGAGAGTTCATTCATAATTTGACTCTC
TGCTTGCCTGTTGTTGGTGTATGTAAATGTTAGCAATTTT
TGGCTGGGTACTGTGTCTCACGCCTGTAATTCCAGCACTT
TGAGAGGCTGAGGCAGGAAAATCGCTTGAAACAGGAAGTT
GGAGGTTGCAGTGAACCAAGGATGCACTACTACACGCCAG
CTTGGCAACAGAATGAGACTTGGTCTCAAAGCAAAAAAGA
AACGTTAGAGACATTTGCCATTGATTTTGTATCCGAGACT
TTTCTGAAGTTGCTTATCAGCTTAAGAAGCTTTTGGGCTG
AGATGATGGGGTTTTTCAGATATAGAATCATGCCATCTGC
AAACAAAGATAATTTGACTTCCTGTCTTCCAATTTGAATA
CGCTTTGTTTCTCTTGCCTGATTGCCCTGGTCAGAACTTC
CAATACTATGTTGAATAAACTTGGTGAGAGGGCATCCTTG
TTTTGTTCTGGTATTTGAGGGGAATGCTTCCAGCTTTTGC
CCATTCAGTATGATGTCGGCTGTGGGTTCGGCATATATGG
TTTTTAATTATTTTGAGGTATGTTCCTTCAATACCTAGTT
TATTGAGAGTTTTTAACATGAAGGGATGTTGGATTTTATT
GAAGGACTTTTCTGCATCTATTGGGATAATTGTGTGATTT
CTGACTTTAGTTATGTGTATGTAACGAATCACATTTATTG
ATTTGTGTTTGTTCAACCAACCTTGCATTCCAGGGATAAG
CTTGATCATGGTTGATAAACTTATGATGTGCTGCTGGATT
TGGTTAGCCAGTACTTTTTTTTTTTAATTGTACTTTAAGT
TCTTGGCTATGCATGCAGGTCTTGTGGGATTGTTGCATAG
GTACACACATGCCATGGTGGTTTGCTGTCTCCATCCCTTC
GTCACCTACATCAGGCATTTCTCCCAATGTTATCCTTCCC
CAGCCTCCCCACCATCATTGTCCCTCCCCTAGGCTCCCAC
CCTCCAACAGACCACAGGTGTGATGTTCCCCTCCCTGTGC
CCATGTGTTCTCATTGTTCAACACCTGCCTGTGAAAGAGA
AGATGGCAGTGTTTGGTTTTCTGTTCTTGTGTCAGTTTGC
TGAGAATGTTGATTTCTAGATTTATCCATGTCCCTACAAA
GGACATGAACTCATCATTTTTCATGGCTGCATCGTATTCC
ATGGTGTATATGTGCCACATTTTCTTTATCCAGTCTATCA
TTGATGGGCATTTCGGTTTGTTCCAGGTCTTTGATATTGT
AAACAGTGCCACAGTGAACATAGGTATGCATGTGTCTTTA
TAATAGAATGATTTAAAATCCTTTGGGATTGATGGGTCAA
ATGGAATTTCTATTTCTCGGTCCTTGAGGAATTGCCACAC
TGTCTTCTACAATGGTTGAACTAATTTACACTCCCACCAG
CAGTGTAACTGTTCCTGTTTCTCTACATCCTCTCCAGCAT
CTGTTGTCTCCACATTTTTTTTTTTTTTTGAGACGGAGTT
TCGCTCTTGTTACCCAGGCTGGAGTGCAATGGCGCAATCT
CGGCTCACCGCAACCTCCGCCTCCTGGGTTCAGGCAATTC
TCCGGCCTCAGCCTCCTGAGTAGCTGGGATTACAGGCACG
CGCTACCATGCCCAGCTAATTTTTTGTATTTTTAGTAGAG
ACAGGGTTTCACCATGTTGACCAGGATGGTCTCGATCTTT
TGACCTCATGATCCACCCGCCTCAGCCTCCCAAAGTGCTG
GGATTACAGGCTTGAGCCACCGCGCCCGGCCTATCCACAT
TTTTTAACAATCACCATTCTAACTGGTGTGAGATGGTATC
TCAATGTGGTTTTGATATGCATTTCTCTAATGACCAGTGA
TAATGAGCATTTTTTCATATGTTTGTTGGCCTCATAAAGG
TATTCTTTTTTTTTTTTGAGACGGAGTTTTGCTTTTGTTA
CCCAGGCTGGAGTGCAATGGTGTGATCTCGGCTCACCACA
ACCTCAGCCTCCTGGGTTCAGGCAATTCTCTGCATCAGCC
TCCTGAGTAGCTAGGATTACAGGCACATGCCACCATGCCC
AGCTAATTTTTTGTATCTTTAGTAGAGACGGGGTTTCACC
ATGTTGACCAGGATGGTCTCGATCTCTTGACCTCGTGATC
CACCCGCCTCGGCCTCCCAAGGTGCTGGGATTACAGGCTT
GAGCCACCGCGCCCGGCCAAAGGTATTCTTTTGAAAAGTG
TCTGTTTATGTCCTTTGCCCACTTTTGAATGGGCTTGTTT
TTTTCTTGTAAATCTGCATTTGTTCTTTGTAGATTCTGGA
TATTAGTCCTTTGTCAGATGGATAGATTGCAAAAATTTTT
TCCCTTCTGTTGGTTGCCAGTTCACTCTAATGATTGTTTC
TTTTGTCTATTTCAAAAGCCAAAATAGACAAATGGGATTT
AAGAAACTCTTAAATTTAATTAGATCCCATTTGTCTATTT
TGGCTTTTGTTGCTATTGCTTTTGGTGTTTTAGACATGAA
GTCCTTACTTAGGCCTGTGTCCTGAATGGTATTGCCTAAG
TTTTCTTCTACAGTTTTTATGATGTTAGGTCTTATGTTTA
AATCCTTAATCCATCTGGAATTAATGTTAGTATAAGGTGT
ACGGAAGGGGTCCAGTTTCAGCTTTCTGCACTTGGCTAGT
CAGTTTTCCCGACACCATTTGTTAAACAGGGAATCCTTTC
CCCATTGCTTGTTTTTGTCAAGTTTTTCAAAGATCAGATG
GTTGTAGATGTGTGGCATTACGTTCAAGGCCTCTGTTCTG
TTCCATTGGTCTATATCTCTGTTTTGGTGCCAGTACCATG
CTGTTTTGATTACTGTAGCCTTGTAGTATAGTTTGAAATC
AGGTAGCGTGATGCCTCCAGCTTTGTTCTTTTTGCTTAGG
ATTGTCTTGGGTCTGCCAGCATTTTATTGAGGATATTTGC
ATTGATGTCCATGAAGGATATTGAGCTGAAGTTGTTGTTG
TTGTTGTTGTTGTAGTATCTCTTCAACATTTAGGTATTCG
GGATGATGCTAGCCTCATAAAATGAGTTAGAGAGGAGTCC
CTCCATTTAAATGTATTATAATTCAGCAGAAATGGTACCA
GCTCTTCTTTGTAACTCTAGTAGAATTCAGCTGTGAATCC
ATCTGGTCTTAAGCTTTTTTTGTGGTTTGTAGGCTATTTA
TTATTGCCTCAATATTAGAACTCATTATTGGTCTGCTCAA
GGATTCGTTTTCTTCCTGGTTCAGTCTTGGGAGGCTGTAT
GTTTCCAGGAATTTATCCATTTCTTCTAGATTTATGTGCG
TAGAGGTGTTTATAGTATTCTCTGATGGTGGTTTTTTTGT
ATTTCTGTGGGGTCAGTGGTTATGCCTCCCTTATTTTTAC
TGATTGTGTTAATTTGCTCCTTCTTTGTTTTTTTCTTTAT
TAGTCTAGCTAGTGATATATCTATTTTATTAATTGTTTCA
AAAAACCAGCTGCTGGATTCATTCATTTTTTTGGAGGATT
TTTCATGTCTCTGTCTTATTTCAGCTCTGATCTTATTTAT
TTCTTGTCTTCTGCTAGCTTTGAGCTTTGTTTGCTTTTGG
TTCTCTGGTTCTAGTTGAGATGTTGGGTTGTTAACTTGAG
ATCTTTTAGCTATTTGATGTGGACATTTGATGCTATAAAT
TTTCCTCAACACCGCTTTAGATGCAACCCAGATATTCTGG
TAAGTTGTCTCTTTGTTTTCATTAGTTTCAAATAACTTCT
TGATTTCTGCCTTAATTTCATTGTTTACTCAGGAGTTATT
CAGGAGTAGGTTTTCAATTTCCATGTAGTTGTTTGGTTTT
GAGTGAATTTCAAAATTTTGAGTTCTAATTTGATCTGAGA
GACTGTTCTGATTTTAGTTCTTTTGCATTTGCTGAGGAGT
AATTTACTTCTGCCTGTGTGATCAATTTTAGAGTAATTGC
CATGTAGTGATGAGAAGAATATATATTTTCTTGTTTTGGG
GGTAGTGTTCTGTAGATATCTATCAGGTTTACTTGATCCA
GAGCTAAGTTCAGATTCTGAATATTTTTGTTAATTTTCTG
TCTCAGTGATCTGTCTAGTATTTCCAGTTTGGTGTTAATG
TCTCTCACTATTTTTTATTTTTATTTTTTTGAGACGGAGT
TTCGCTCGTTACCCAGGCTGGAGTGCAATGGCGCGATCTC
GGCTCACTGCAACTTCCGCCTCCTGGGTTCAAGCAATTCT
CCTCCCTCAGCCTCCTGAGTAGCTGGGACTACAGGCACGC
GCCACCATGCCCAGCTGATTTTTTTTTTTTTTTTTAATTT
TAGTAGAGACGGGGTTTCACCATGTTGACCAGGATGGTCT
CGATCTCTTGACCTCGTGATCCACCTGCCTCGGCCTCCCA
AAGTGCTGGGATTACAGGCGTGAGCCACCACGCCCGGCAA
TGTCTCTCACTATTATTATGTGTGTCTGTGTCTTTTCATA
GATCTCCATGAACTTTATTAATGAATCTGGGTGCTTCTGT
ATTGGGTGCATATATATTTAGGATAGTTAGCTCCTGTTGA
ATTGAACCCTTTACCATTATGTAATGCCCTTCTTTTTTTT
TTTGTTAATTTTTGTTGGTTTGAAGTCTGTTTTGTCAGAA
ACTAGGATTTTGACTCCTACTTTTTTTTCTGTTTTCTATT
TGCTTGGTAGATTTTCCTCCATCTTTTTATTTTGAACTTA
AGCTGTCTTCATGCATGAGATGATCCTCTTGAAGACAGCA
TACTGATGGGTCTTGAATCTTTATCCAGCTTGCCATTCTG
TGTCTTTTAATTGGAAAACTTAGCCCATTTACATTAAAAG
TTCGTCTTCTTATTATTGTTATGTGTGAATTTGATCTTGT
CATCATGATGCTACCTGGTTATTTTGCAGACTTGTTTATG
TCGTGGTTTTATAGTGTTACTGGTCTGCATATTTCAGTGT
GTTTTTGTAGTGGCTGGTACCAGTTTTTCTTTTCTGTATT
TAGTGCTGCTTTTATGAGCTCTTGTAAAGTAGACCTGGTG
TTGATGAATTTTCTCAGCATTTGCTGAGAATGCTGACCTT
GGAGAATCTGATAATAATGAATGTGATGATGGAGTATTTC
AGCCTTGGAGAATCTGATGATGTTGTGTCTTAGGGTTGAT
CTTCTCAAGGAATATGTTACTGGGGTTCTCTGCATTTCCT
GAATGTGAATATTGGCCTTTCTAGGTTAGGGAAGTTCTCC
TGGATGATATACTGAAGTATGTTTTCCATCTTGATTTTGT
TGTCCCTGTCTCTTTCAGGTACCCCAATCAGTCATAGGTT
TGGTCTCTTTACATAATCTCATATTTCTCAGAGGTTTTGT
TCACTCTTTTTTGCCACTATTCTTGTCTGCCTATCTTATT
TCAGAAAATAGTTTCAAGCTCTGAGATTCTTTCCTTTGCT
TAGTCTGTTCTTCTATGGATACCGTGATTGCATTGTGAAG
TTCTTGTGTTTTTCAGCTGCATCAGGTCAGTTATATTCCT
TTCTAAATTGCCTGTTTTGTCTGTCAGCTCCTGTATTGTT
TTATCATGAATCTCAGGTTTTTTGCTTTGGTTACAACATG
CTCCTTTAGCTCAGTGAAGTGTCTTGTTACTGACCTTCTG
AAGCCTACTGCTGTTAAGTCAGGCATCTCAGCCTCTGCCC
AGTTCTTTGCCCTTGCTGGAGAAGTGTTGGGGTCATTTGA
AGGAGAAGAGGCTCTCTGGCTTTTTGAGTTTTCAGTGTTT
TTACATTGATTCTTTCTCATCTTTCTGGGTTTATTATCTA
CCTTCAGTCTTTGAGGTTGCTGACCTTTGAATGAGGTTTT
TGTGTGATTTGCTGCTGTTGTTTGTTCTTTTTAACAGTTA
GGCCACTCTACCATAGGGGGTGCTATAGTTTTTTTGGGGT
TCACTCCAGACCCTAGTTGCCTTGGTTTTTCTCATGCCTG
GGGGCTTCTCCAGTGAAGGCCATGAAATGGCAATGATGGC
AGCCAGCTTCTTCTGGAAGCTCTGTCCCAGGGGGTACTGA
CCTGTTGCCTACCCTCATACACCTCCTATAAGAGGTGCTG
GAGACCCCTGTTGGGAGGTCTTAACCTAGTTAAGAGGAAT
GGGTTGAGACTTGCCCAAAGAAGCAGTCTGGTGCTTTTAG
GTAGAGCAGTTATACTACGTTGGGAGGGACCCTTCCTCAT
CTGGACCACCTGTATTTTCCACACCTGGCAGGCTGGAGTG
GCTGAGTCAGCCACACCACAGAGATGCCTGCTGCCTCTTT
CCCAGGAACTCTGTAGGCAGACTCCAACCCACTGCCACTG
GCTGGCTGGGATTCCAAGACAGTGGGTCTTACATTGTGAG
ATGCCATGGAAGTGGGGCCCAAAGAATGATGCTGCTCCAC
TTTCTGAATTCAGCTCTCTTTCTAGGGATATATAGAAGTA
AATTTCCTACCTTCCCACAAATCCCAGGACTGGATTATGT
AAAACTTTTGGGTCTTTGTGTTTGCCTGAGCAGCTGCTCT
TCTGAAACTCCACACAGCTCTGTGGACCCAAGGTCCTGGT
GGCGTGGGCTCAGAAGGGGATCTCCTGATCCATGGGTTGT
AAAAATTTGTAAGAGAAGTGTGGTTTCCCAGGTGGGGTCA
CACATCACTCCCTGCTGTTTTTGGCTGGGTGTGGGTGATC
CTTTGCCTTTGTGCAGCTCCCAGGTGGGCTGTCACTACCC
TCCACCCACTTTTTTTGTTCTCTGTAGGTGGGATTTCTTT
TTTTTGCCTTGTTAGTCCTGATGTGAGAACCTGCAAATTT
TTGTTGAAGATGCTGAATTCAGTCACCCCTTTTCATTCCT
CTCTGTGAGTGCCACAGACCACTTTTAATTGGCATCTTGG
ATCAGTCTCCCCAACAGGCTATTAGAAATGAACTCAGGTA
ATTGGCAATGAAGAAGCATAATGATTGAATCTGAAAACCT
GAATTCAGGTAAATCTGCAGTGTTAGCGTAGTGGTGTAGA
AAACAATGGTTCTCACTACATACAGGTTCTGTTTTCTGCA
GTGGAGTACATTTATTTCAGAAATTTGCACAAAATGTAAA
ATCAGTTTTCTAGTATGAAAAAGTTATGCTCTGCAAGTTA
TTATTTCTATGTGATATATTTTAAAATGCTATATTCTGAA
CGAAGTAACAAGATTTTTCATGAGCTGCTCTTGTCTGTCA
CAAAAAGGTATTTTCCTTTTGTATTCAATATTGACATCTG
TGCTCTTTAGAAAAATACCAGATTCTAAAAACTTAGAAGA
AAGCTAAAATTCTCAAAAAGTTGCAAGAATCTTTAAAATG
CTGAATAGAGTTGAATGAAAAATATAACTTCCCAGTTACA
GAAGCAAACCAAAGGAAGAAACCGGAAATTAATCAAACTA
AGAAGTAAGTGTTTCTCTTACATATTGGTGATCACGTGTA
TTCCATATCCATGTGACTTGCCCATTGCCATAAAGCAGAT
GGAAAAAAACAAACAGGTAACCTGACTGCAGACAGTCTTT
TCAAAGGTGCTTGTGCCCATAAGGGAAATTCAGATGACAA
CCTGTGTTACCTGTGTTATAGAGCTTACATTTAAAATGCT
TGTCAATCCAATGAGAAAAATAGAAAAAAATATGATAATG
TGCAAAGAACAAGGAACTCTAAGCTTGACAAGCCCTATTT
GGAAAAGAGCTAAATATGACGGAAACAATGGAAAATGTAG
TCAGTAGGGGCTACTCCGCTGCGGCAGGTGTGTGCGGTTC
CTCATGGGCTCGCTGAGGAGCTTGGCTTCAGGGACGTAGC
AGGTGGAGACTCGGGACCGCCCCAAGCTCTGGCCGCGCTT
AGTGCATTCAGGATCCTGAGTTGCCAGGGGCCTGGCCACT
CCCGCCCGGAGTCCTGCCTTGGCTGAGCTGGTCACCGCTG
CGTGTCCCAGGCTGCTGGCCTGCCTGTCATCTGCAGTGCA
CAGTAGCTGCCTCGAGATGACGGCCGTGTGAGTGACTGCC
ATGGCCCACTGGAAGCATGACAGCCTGGGGAGAAGCATGT
TGGACCACGGGGTGAGGTTGGGCCTTGTCCCCGACGGCCA
GGAGTGAAGACGTGGAGCTGCCCTTGGAGGTCTACGTGCC
CAAGGGTCTGGAACTGGCCACCCTGCAGCCAGAGAGCCCC
ATGCCCGAGGAGTAGGAGTGCCACAACCACAGCTCTGATG
GGGACTCCAGCTCCAACCATGTGAACAACACCCTCGAGAC
GGAGGACTTTGACAAGGGCCTTCCTGAGGAGGAGGAGGGC
ATCACCTACTACATCTGCTACTGCCCCAAGGACAACAGCT
ACCTGGAGGGCATGGACTGCAACGGGGATGAGTACCTGGT
CCATAGCATGCACCCCATGGACGCCGATGAGTGCCAGGAG
CATCCACACAACATGCCTCATGACTGGACAAGTGAAGAGC
TCAGCCCCCATTAGAACTGCAAGGCACCCAGTCCCTCCCA
CCGCCTTGCTTCAGCATCTGCAGGGGCTAAACCAGGAGGT
CCCTTGCTCTCAGCCCCGTCTGCTCTCTTCCCTGGGACAG
GAGAGGAGTGACTGGACTTGGCGGGCCTGCACCTCTACGG
CCGTTGTGCTGAGGGCAGCTGGGACTACCCGGACGGCCAC
CTGCCCATCCTGGAGGAGGAGCCCTCTGTCCTGGAGGCCC
ACGACAAGGAAGTAGGTGGCCACTGCTGTCCCAGCAAAGA
GGGCTTCAAGGACTGCTACCCCACAGAGGCCAATGGGAAC
ACCGGCACCTCCCACTACCACCTGAGGCATGGGGACCTGG
AGGACCAGACGGAGGACATCGACCTGATCGTGGCCGAGAT
CAAGAGGAGCCTGAGCATGACCAGCATCACCAGTGCCAGT
GAGGCCAGCAGAACAATAAAATGTTGCACAGGAGTGACGA
ACTCTAAATTCAGAGGAGTGGGTACCTCTAGGGACAGGTA
GAGGAATAAGCCTGTCGCGGGAGGTTCTGGGGGCTTTATT
TCATGTATAAGTTTTAGTTCATGAAACAAAAAGTCTGAAG
CAAGTACCACTACATATGAGTATGTTCTGATAGCCCCAGA
GAGTGGTACCCAGGGGTTTGGCATATGGGCTCCTTCAGAT
TTAATGTATGTTTGAAATACTTTGAAAAAAAATAAGCAAT
ATACTTAATATACAATATATGAGTTAAATGTTAAGTTCTT
CTGAGCTGATGAGAACGTTACTGAACTGATAGATTTAGCA
CAATAATTACAGTAGAAGGAGAAAAATATAAAACACAAAA
ATGTAGCAAGTGAAATGAGAGGAATAAAACAAATCTAATT
GTTTTTCTAGAATATATTTAAAGAATTAAAGTAGGCTGGG
CACGGTGGCTTACACCTGTAATCCCAGCACTTTGGGAGGC
CAGGGCAGACAGATCACCTAGGGTTGGGAATTGGAGATTA
GCCTGACCAATGTGGTGAAACTCCGTCTCTACTAAAAATA
AAAATTAGCCAGGCATGGTGGCACACACCTGTAATCCCAG
CAACTCAGGAGGCTGAGGCAGAAGAATTGCTTGAACTCAT
GTGGCAGAGGTTGTGGTGAGCCAAGATTGAACCATTGCAC
TCCAGCCTGGGCAACAAGAGCGAACCTCCAAAGTATAATA
AATTTTTTTTTTGAGACAGTTCGCTCTTGTTACCCAGGCT
GGGGTGCAATAGCACGATCTCGGATCTCAGCTCACCGCAA
CCTCTACCTTCTGGGTTCAGGCAATTCTCCTGCCTCAGCC
TCCTGAGTAGCTGGGATTACAGGCACGTGCCACCATGCCC
AGCTAATTTTTTGTATTTTTAGTAGAGACGGGGTTTCACC
ATGTTGACCAGGATGGTCTCGATCTCTTGACCTCGTGATT
CACCCGCCTCAGCCTCCCAATAAATAATTTTTTTTTTAAA
TTTTGAGATGGAGTTTCGCTCTTGTTACCCAGGCTGGAGT
GCAATGGCGCGATCTCGGCTCACCGCAACCTCTGCCTCCT
GGGTTCAGGCAATTCTCCTGCCTCAGCCTCCTGAGTAGCT
GGGATTACAGGCACGTGCCACCATGCCCAGCTAATTTTTT
GTATTGTTAGTAGAGATGGGGTTTCACCATGTTGACCAGG
ATGGTCTCGATCTCTTGACCGAAAGTGCTCCACCCGTCTC
GCCCTCCGAAAGTGCTGGGATTACAGGCTTGAGCCACTGC
ACCTGGCTATAAATTTTTTAAAAAAGAAAGTACTGAAAGA
GTTGGTGATTTATACGTTTTTAAAAGTGAACATCAGATAT
AAATCCTTGAATTCAGAAATGCAGTGTGTCAAAAAAAGAA
TTACTTAAAAGAAGTAATAGTCAAGGTGCATAACACCAAA
GAGAAGGAAAACACTAAAAGTCAATGAGAGAAAAAGAATG
TACAAAGGTGAGATCAAAATTTTCACGGCCTGCGTAGAGC
CAAAAATAATGAAATAAATATTAAGGGAGCTGGGAGAAAT
CGTCTTTAAAGCAAGAAATGAATATTTAACCTAACTAACA
TACCTTTAAGAAAACAGGGTGACTTAATATAGTTCCAAAT
GAGAAAACTGAATAATTTGGTTGCCACCAGAAACTTCTTA
AGAGTAGACAAGAAGAAATAATTTTTTTGTGTGTATATAA
GCTTAAAAATGTAAAAGAAAGATACATGACTTGGGAACAT
CAAATCCTGGTGGGCATTGAACTCGAAAAACTAAGTAGGC
CAGGTGCAGTGGCGAACACCTGTAATCCCAACACTTTGGG
AGGCCAAAGCAGGCAGATCATTTGAGTCCAGGAGTTTGAG
ACCAGTCTGGACAAAATGGTGAAAACTTGTCTCTACAAAA
AAAAATAAAAATCAGCCAGACATGGTGGCATGTACCTGTT
GTCCTAGCTACTTGGAATGCTGAGATGGGAGGATCAGCTG
ATCCCAGGGAGGTCCAGGCTGCAGTGAGCTGTGATCACAC
CACTGAACCCCAGCCTGGTGACAAAGTGAGACCCTGTCTC
TAAAAAGATAAAGAAGATGACATGAAGAAACTAAAGAATA
CATCATGCATTAGATGAAGATTGAACATGCAATCAAATAT
TTGTATTAAATCATTAATAGCACAAGTTAGCACACATTGA
TTTGGAAAGCAAGATGATATGGAAATTTTCTGGCAAAAAA
CTATATAGTTCTTCCCAATATAGACCCCTGCTAGAAATCT
AAACAGGATAATATCCACAGGAGTAGAGACGTTTATAAAA
GAGGTGCTCACAAAGTTCCAGGATCAAGTAGTTAAACAGG
GATATTCTACAGTCTTTTCAAATATCACATAAATCAATGC
TGCTAACGGAATTTGAGAACATTATGATGGAAGTATTGCT
TCCAAGTAGGTTATGAAGATGAGATGGAACACTGGAACCA
CAAAGTTCCAAATGTCCAGCATGGAATATTAGAGAACAGT
CTCACTTCTGCCTACACATAAAAATACGTAACGTAAAATG
CTAGCGAATTCTAATTGATTATTAAAAACAACATAATGAC
AAATTGCAATTTATACCTGGAATTCAAGAATGATTAAATA
TTTGAAAGTCAACTGACAAAGTTCATTTTTATGGAGATAA
TGGAACTGTCCTTGATCATGTCTATATATGCAAAAATGTC
TATTTAGCAGAATTTAAGATGTGTGACTGTTAATTTAAAA
CCATCTAAAATAGGAATTGATAGATTTCAAAGATAGCGAA
GTCTTTTTCATACTCATGGAAAACATACTAGAGGCTATTT
ATTTTTAAGCTAACTTCAACATTGTATTTGATTCTGTCAG
TTTTTTAAAGCTAGAAACAATTTTGCAAAGTGTATATGAA
AGAACAAACTTAAGTGCGAGGTGGGCAGATCACCTGAGAT
CAGGAGTTTGAGACCAGCCTGGCCAACATGGTGAAACCCC
CGTCTCTATTAAAAATACAAAAATTGGCCGGGCATGGTGG
CCATGCCTGTAATCCCAGCTACTCAGGAGGCTGAGGCAGG
AGAATCGCTGGAACCCAGGAGGTGGAGGTTGCAGTGAGCT
GAGATCGTGCCACTGCACTCCAGCCCGGGCAACAGAGCAA
CACACTGTTTCAAAAAAAAAAAAAAAAAAAAGCAAACAGG
TAAGAACAGCCAGAAAACCCAAGAAAGAAACACAATGAAG
GTTTCCAGTTCTGCAAAACATTAAAACACATGATCTTAAT
TAAAGCAGTATGGTGTTGACGCAAAAATGGGTGAACAGAT
CAGGACAGCGGAAAAATCAGAAATACACTAAAAAAGATGG
AAATAAATTCATTCTTCACAAGCTATAGTAAGATAGGAAA
GGATAAATGAAGGATAAATCTAAATGGTTAAAAAAAAAAT
GAAAACATACAAATAGTTGAAGAAAACATTGGTAAATACT
TCTACAAGCTGTGAGAATAAATTGGGCTTATGACTCAAAC
CAAAAAACATTTAAAAATGATTACAATAGGCCGGGCGCGG
TGGCTCACGCCTATAATCCCAGCACTTTGGGAGGCCGAGG
TGGGTGGATCACGAGGTCAAGAGATCAAGACCATCCTGGT
CAACAAGGTGAAACCCCGTCTCTACTAAAAATACAAAAAT
TAGCTGGGCATGGTGGTGCGTGCCTGTAATCCCAGCTACT
CAAGAGGCTGAGGCAGGAGAATTGCTTGAACCCAGAAGGC
GGAGGTTGCGGTGAGCCGAGATCATGCCATACACTCCAGT
CTGGGTAACAACAGCGAAACTCCGTCTCAAAAAAGAAAAA
AAAAAGATTACAATGTAAAATCAGAATTTTGTGCATGTTA
GGAAACGCCATAAGCCTAGTAAAAAGGAAAATGCCAAACA
GGCATCTTTTTGTACCTTCCGTAACAGAAAAAAAGGAAGC
ACACAATGCCTGTTTGCTCCAGAAAATAAGAAAGCTTTCA
AAACATACAGGATCATAGTTCAAGGACAAAAGAAGCAATG
TAAAGACTCTCTCACTTAAGATGGGACAATCTTTAAGGAA
AACTACAAACAACTGCTCAACGAAATAAGAGAGGACACAA
ACAGATGGAGAAACATTTCATGTTCGTGGTTAGGAAGAAT
CAATATCGTGAAAATGGCTATACTGCCCAAAGTAATTTAC
ACAATCAATGCTATCCCCATCAAACTACCATTGAATTTCT
TCACAGAACTGGAAAAAACCACCATGAATTTCATATGGAA
CCAAAAAAGAGCCCGCATAGCCAAGTCAATTCTAAGCAAA
AAGAACACAGCGGGAGGCATCACGCTACCAGACTTCAAAC
TATACTACAAGGCTACAGTAATCAAAACAGCATGGTACTG
GTACCAAAACAGAGATATAGACCAATGGAATAGAACAGAG
GCATCGGAGGCAACACAACACATCTACAACCATATTATCT
TTGATAAACCAGACAAAAACAGGCAATGGGGAAAGGATTC
CCTATTTAATAAATGGTGTTGGGAAAACTGGCTAGCCATG
TGCAGAAAGCAGAAACTGGACCCCTTCCTGACACCTTACA
CTAAAATTAACTCCAGATGGATTAAAGACTTAAACGTAAG
ACCTGACACCATAAAAACCCTAGAAGAAAATCTAGGCAAA
ACCATTCAGGACATAGGAGTAGGCAAGGACTTCATGAACA
AAACACCAAAAGCATTGGCAACAAAAGCCAAAATAGACAA
ATGGGACCTAATCAAACTCCACAGCTTCTGCACGGCAAAA
GAAACAGTCACTAGAGTGAATCGGCAACCATCAGAATGGG
AAAAAATCTTTGCAGTTTACACATCTGACAAAGGGTTGAT
ATCCAGAATTTACAAAGAACTCAAACAGATTTACAGGAAA
AATAAACAAGCCCATTCAAAAATGGGCAAAGGATATGAAC
AGAAACTTTACAAAAGAAGACATACATGAGGCCAACAAAC
ATATGAAAAAGTGCTCATCGTCATTGGTCATTAGAGAGAT
GCAAATCAAAACCACATTGAGATACCATCTCACGCCAGTT
AGAATGGCGATCATTAAAAAATCTGGAGACAGCAGATGCT
GGAGAGGATGTGGAGAAATAGGAACACTCTTACACTGTTG
GTGGGAGTGTAAATTAGTTCAACCATTGTGGAAGACAGTG
TGGCGATTCCTCAGGGACCTAGAAATAGAAATTCCATTTG
ACCCAGCAATCCCATTACTGGGTATCTATCAAGGACTATA
AATCGTTCTACTATAAGGACACATGCACACGAATGTTCAT
TGCAGCACTGTTTACAATAGCAAAGACCTGGAACCAACCC
AAATGCCCAACGATGATAGACTGGACTGGGAAAATGTGGC
ACATATACACCATGGAATATTATGCAGCAATCAAAAATGA
TGAGTATGTGTCCTTTGTAGGGACATGGATGAATCTGGAG
AACATCATTCTCAGTAAACTGACACAAGAACAGAAAAAGA
AATACCACATATACTCACTCATAGGTGGGTGAGAAAAATA
AGAACACATGGACACAGAGAGGCGGTCTACTATACACTGG
GGACTGTTGGGGGGAATGGGGGAGGGGCAGAGGAGGGGGT
GGGGGGATAGACTGGGGATGAATACCAAGTGTGGGTGAGG
GGGAGGAAAGCAGCAAAGCACACTGCCATGTGTGTACCTA
TGCAACTATCTTGCTCGTTCTGCACATGTACCCCCAAACC
TATAATGCAATAAAAATTAAAAAAAAAAAAAAAAAAAAGA
TGGGACAATTTGGCTAGGCGTAGTGGGTCACGCCTCTAAT
CCCAGCACTTTGGGAAGCCAAGGTGGGTGAATCACCTGAG
GTCACCAGCCTGGCCAACATGGTACAAACTTATGTCTACT
AAAAATACAAAATTAGCCCAGCGTGGTGGTGGGTGCCTGT
AATCCCAACTACTCAGCCAGCTATGGCACGAGGATCACTT
GAATATCGGGGGCAGATATTGCAGTGAGCCGAGATCATGC
CATTGCACTGCAGCCTGGGTAATAAGAGCGAAACTCTGTC
TCCAAAAAAAAAAAAAAAAAAAGTGGGGTGGGGGGTGTTA
TAATTTGAGTTCAAAAAGTAGATATAGACTGCAGTATATG
GACTCATTAAATACACAAAAAATAAGGTTAGAAAAAATAT
TCACATTTTTTTGATTGCTGAGGCCACACCGTCATTATTA
TGACAGTTGATAAAAGGGAGAATCAAGCTTTTATTCTTCC
TTTGCTGATAGGCTAGTTTTTAATGTAAAAGAGACAGCTC
ATGAGAAAACGCAGTTTTTAATAGAAGAATGAGAACTAAT
ACATGTGGAGAAAATAATTAGAAAACCACTATTTGGCAAC
TGTCACTGAGATAAGTGAAATTAGGAAATAGTAATCAGTC
AATACTGATCAGTTATATGAAAGGAACAGGCAGGCGTTCC
TGGACCCCTCGATCAACAAAGTGGTAAAACCACACACGTG
TATCCAAATGTCCTATCTGAATTGAAACATGCTGGTAGCT
TAATATACAGAGTGATTTTGAAAATTTAATATCCAACCAA
ATACTTCGTTGATAATACTATATCCATCACCTATTGAAAC
TATTTTTGGATAATCTGGTTAAATCATTGTAATAAATTAC
ACGTTTTTTCTTTTCTATTGCTACTGGGACGTTTAAAATA
ACACACGTGGTTCTCATTTTATTTCTATTGGACATTGCTA
CCTGAGAGGACTTTCTCTTTTCAAGTCAGGCCGCCTCTAA
TCCCACTGGGAGCAAGAAAATTCAAGATGCCTCCTTAGAA
GACAAGAGGCTAGGAAAGTGTGAAATCTGAAATGTTAAAA
TAATTATCATAGTGTTTCCAGTTGTAAATATCACACATAT
TACTCATAAATGGACATAATCTTTTGTATACGGTTAAATG
GAAAGTCCCCGGGGGCGCTAGGTATCAGCAAAGGGCAGAA
TCCTTGCCAGAAAAGGACTGCAGGGAAAGAACCCGGCCTT
ACTGAGCCCCTGGTCTGATTGCATCTCCTGTCACTCAGGA
CGGAGGGGGCGGGTGCCTAAGGCCGTGTCCAATCGGGCGC
TGGGAAGAGAACCGTACGCTTAAGCGCACGGCGAAAGGAG
GGGCAGCTTCCGGGACCTGGCGGGGTTTTTGTGTCAGGCC
GCGCGGATGCGGCCTGCTCGGTCCGTCCGCGCTGCTCCTT
CCCCTTCGCCCTGGGAGGAGGGCCCGGTGGTTCCGCGGCA
GCTCTTGTCGCTCTGGGACGTGCAGGTCCTGGAAGGTCCT
TGGGGAGGACCGAGACACCCGGAGACTGGGAAATGGTGAG
TTTGCCGGCCGGGTCTCCGAGGGGGAGCGGGGAGCCGGCA
GGAAGCGGTTGCGGCTGATCCGGGCCTCCCCGCCGTGCGG
ACCCGAGTTTCCGCTGGTGCCTCGCGGCCTTAGCGGCACC
GGATGCGGGCTGGACCAGCAGCCAGACCCGGGGCGGCCTG
GCGTATCTCTGCCCCGCCGCGCCGTCCAGGCCCGGAGCCC
CTGGGCAGCTGTGCCCCTGCAGACCCGCGTCTCCCTCGGC
TTGCGCGGTGCCCACGGGAGGGTCCCAGAGGAGAGTCCCG
CGTTGGGGTTTGTGGTTCCTGCGTGGGAGGAACTGTGGTC
TGGGCAGTCCCCCAAACCTCCTTTCTCCTGTTAGAAATAA
AACTGAGGCGCCTTTAAAATAGTAAAGAGTTTGAGCAGAG
TCGTGAATGAGGAAGGCACCGGCGTGGCTTGTGGTTTGGT
GAAGAAAAGGCTTTTTATAAGGAGCCCGAGGGAGCAAACC
AGTGCGTGGCCGCCTCGCGTAGACTCTGGAGCTGGAGATC
TGGTTATGTAATCAGAGGTTGATTGGTGGCTTCGTGGCTA
AGGCTGTTTTATTTCCCTTTAAGTTATTAATTGAGTTACT
TTTTGGTTGGTTGTTTATTCATGTGTGTATGATGGAGTCT
CGGACCTTGTACTCCAGCGATCCTCCCACCTCCGTGTCCC
TAGTACCTGTATTTAATTATTTTTAACACTCCACCTGCCT
TTTCTAAATGTATGGCCAGCAGAATCTCACATCAACGACC
CCGTTCCCACAGCCTAACTCTTATGGGGCTTGTAGTAAAA
TCCGAAATTTCCAATTCGTTGCCTACATTCAAGTGCAACA
TTATCAAGTGTTTGTCTTGTACATTTCGTACAGATGCAGT
ATGTTGTTTTTTTCAGGGTAGTGAGTCGTTCTTAAAATAT
TTCCGAACGTTACACAGGAGTAGAAAGCAGAAAATAATCA
CCTGACAGTTAATTGTTAAAAAAAAAAAGACAAGACTTTG
CGCATCTCCTAATATTGTCTTTTTTGAGTGTGCACATCTT
ACCAGAATATCTTTGGAGTGAAGTTCCCCTCTGGACACTT
TAGAGGGTGATATGCCCTCCGCCACCCTCGTATCTTTTCT
TGGTCCTCTGGTTTAGCGGCCAGATCTCTTGGAGTGTCTA
ATGAATATCTTCTCCTGAGTCATCTCCTCCCAGAGGACAG
TTTGAAATATGGGAGAAGAGCCTTTCCAGGCAGCATCTGG
GTGCCCTGGAGGTGAGAGATGTCTCCTAGTATACTCTTCG
TCTAAAAAACAAATCCCGGGGGTATTAGGATTTTCTTCCT
CCAACCAGTTTTCATCCTTCCTTGGAGACACGTTTGTGGG
CAGCCAATCAGATGCTGGTGTTAAGGTAAGGAATACACAC
CCCAATGAGGGGGTGCAAGAACCAGAAAAGCACCATCATC
AGAATTATGTAAGAAGGGAGTTGGCTGAGTGTGGTGGCTC
CCACCTGTAATCCCAGCATTTTGGGAGGCTGAGGTGGGGT
GGATCACTTGAGGTCAGGAATTTGAGAGCAGCCTTGCCAG
TATCGTGAAACCTTGTCTCTACTAAAAATACAAAAATTAG
CCCAGCATGGTGGTGGGTGCCTGTAATCCCAGCTACTCAG
GAGGCCGAAGCAGGAGAATCACTTGAGGCCAGGAGGTAGA
GGTTGCAGTGAGCTGAGATGGCACCACAGCACTCCAGCGT
GGGTGACAGAGCGAGAGTCAGTGTCGGAAAAAAAGGTTTA
TTTTGTAGTATTGCAGTGGGGGAAAACACAAGGTTTAAGA
GCTGCCAGCATGTTAAAGTTTAGGCAGAAAAGGGCTTAGA
AATTCAGGCACACAGTGGGGCACAGTACAGCGTTTTCTTG
GGAGGGTGGTCATTGAATATTTCTGTGAGGAGAATGGGAC
TGTGGGGATCTCTGAAGTGATACAATAACCCAACTTGACA
CCTGAGTCAGAGATGTTGGTGTTCCTTTCAGCACAACCCC
TCCCCAAGTTTATTGCCTTGAAGAGATTTATTCACTTAGT
TCAGGTTCAGTTTTTCATTAACTTTAAAATATATTTTATT
TATACAGCTTGAAAGATAATATATATATATTTCTAAAGAG
ACAAGAAAGAGGTGGTTTTCAGTGGGGAAAAAAACTAGTC
ATATTCTGAGGCAGGGCGTGTAAGCCAGAGGCTTCCTCTG
TCCCCCTCGCTTCCCTGTGGCTGTTCACTAAGAGGAAAAG
AAAAAAAATTCTTGTTAACCCCTTTCTTCCCAAAAGTGAA
TGTAGTAAGTTTCTCAGGTATTCTTTTTTGAGAGTGATTT
CAAATGGAATTCTAGGTGTTTTGCTTTGGGAATGTGTATT
TGTTTTCATGCTGCTGATAAAGACATACCTGGGACTGGGC
AATTTACAAAAGAAAGAGGTTTAAAAGACTTAGGTTCCAC
GTGGCTGTGGAGGCCCCACAATCATAGCTGAAGGCAAGGA
GAGAGCGGCAGACAGAGAGCTTGTGTAAAGAAACTCCCGT
TTTTAAAACCATCAGATCTCAGGAGACTTATTATCACGAG
AACTGCCTGGGAAAGACCTGCCCCCATTATTCAGTTACCT
CCCACCAGGTTCCTCCCACCACATATGGGAATTGTGGAAG
TCACAATTCAAGTTGAGATTTGAGTGGGGATACAACTAAA
CCATATCGTAATGTTACCAGGGAAAAGTAGGGAAAAATCT
CTTTTCCATTATGGCTGCAGAAAAACGAATACATTTCCAC
AAGCAAGTGTTGTAGATAAATTGGAGAATCACAAATATTT
ATCGAAACATCAGTACCTCCTTTTTGCAGGGTGGAGAATT
TATAAGAGTGGATAACCGTGTTCTGTATCCTGTTATCTAG
ACATTGGGGTTTAATGCTAAATTTTATGGGACAGGACTTG
GCAACTCCTAGAGATGATTGGTTATCGTGAACATAACAAA
TAAATGACATGTTTATTGTATGGTAGGGATAGATACTTCA
GCTTTTCCAGTTGAGGCATTAAGTGTAAGTGCCTTACAAT
TTCCTTCTCTCCTATAAACGTAAACACTGAGTTTGAGTTA
TTTTTCTGGATTCTTCAAATATTATATTTTAAAAATTTAA
ACCAACTGAATAACCTTGACTGAGAAACAGAAGCTGGAGC
TCAGTTACTGCCAGCAAAGGCCATTGTGAAGCCTGTAAAA
GATCATGGAAGGCCTACTCAGTTCTTTGGGAGCCTCCTTT
ACAGATGTCCCCACTTGCTCACCCCAGCCATGAAAGGAAT
TCTTTATATTGAGAGAGTCCTGGAAATCTGGTGTTCACAG
GTGGATGTGGTTGGCCCTGGAGGGAAAGGGTGGAATCCCC
TTTTTAAGTGTGTAATTTTTTCATTGTCCTGACATTCTTT
CTAGACATTATTCAATAAAGCAGGGGTTGCCAACCCCTGG
GCCATGGATCAGTACCTGTCAGTGGCCTGTTAGGATCCAG
GCTACGCAGCAGGAGGTGAGCGGCAGGTGAACGTTACCGC
CTGTGCTCGTCCTCCTGTCAGATCAGTGGTGGCATTAGTC
TCAAAGGAGCATGAAACCTATTGTGAACTGTGCAGGGGAA
GGCTCTAGGTTGTGTGCTTTTTATGAGAATATAATGCCTG
ATGATCTGAAGTACAACAGTTTGGTCCCCAAACTATCTCC
ATCATCCATGGAAAAATCGTCTTCCGTGAAACCAGTCCCT
GGTGCCAAAAAGCTTTGGGGCTGCTGCAATAAAGTGAATT
CAGAATTATTTAAGAGGGGAGTTTATTCTTAAGTATTGCA
GTGTGGAAAAACACCAGGGGTAAGAGCTGCAAGCATGTTA
AAGGTTAAGCAGAAAAGGACTTTCTTTCATAGGAAGGAGC
AGACTAGATTAGAAAGGAGGGGAGAGGAAGAGGGCCAGAT
GGATTCTAGATCAGAGAACACATCCTGAGGTCAGCCTGTT
CACAGGAGACACATAAAGAGGGGTTGTGTGTTGGCTCAGC
CTGAGAGTGTATCAAAGTTCAGGGGCCTGAGGGAAGGAAG
GAAACTTAAGTAAAATTTGGATAACAAGTATTTTGTTCTG
ACCACTGAAGACGAATTTGTTCAGCTAATTGGTTATGAGG
GAAAAAAAAAAATCAGTGTCTGTTTCTGGCTTTATGATAG
TAAAGGAAGCGTCACCTAAGTCATAATGAGGTGTTTGTTT
TCATCAGGCTGTTCCTGGAGAACACAAAGCATGTTTTTGT
TGTTGTTTTTTAAGTTGCAGATATTTAACCGGATTACCCA
CTCACCCCATCTTCCCCTATGTTCTCTTGTCCTTTACAAC
TCTTCCATTGAGTTGTTCCTGAGTCACATCTTTTATAATA
AACTAGTAAACATCAGTAAATTGTTTTTGCTGAGTTCTGG
GAATAGTTTTTTGTCACATCATCAAACGTGAGAAAGAGGT
GATGGGAACCTTTGACTTACAAGCAATTGGTCAGAAGGAT
AGATGGGCCCCTGGGGCTTGCAAGTGACATATGCAGTGTG
GGCAGTGTTGTGGAACTGATCTGTGAGCTTGTGGGGTATG
CGTAGACTCTGAGTGGTGTCAGAATTTAATTGCTGGACAA
TTAATAGGTGTTAGAGAATTGGTTGGTGTTCAACAAAGTC
CACACATTTGGTATCAGAAAAAAGACTCACAGATCAGAGC
CTTCACCTGACTCTGGGAGAGTGTTTGGTCGCTGGTGAGA
ATTGAGACCCTGGAGAAGAAAGCATTTCCTTACTGTAAGC
TGGGGATAATAGGGTGTATGGAGCTCCCAGAACTAAATTT
CCAGTTCCACAGGCTTCCTTCACTCATTCCCTAGGAATGA
ACCACCTTAGGCTATCTCCACCTTGGGAGCTTCAGAACAT
ATTTAACCCATATTTAACGGAACATGGGGTTCATCTTTAT
AAAATCTTGCTGGCACATAATTTTCATTTCGGCAAGTATT
TAAGAATTTTATTCCATGATTTGAATGTGAGATTTTTCTT
GGTTAAAAACAAGTGAATTGAGTGATATGACCTGAAAAAA
AATCGTATATAATTCTTGAAATAAATTGTTTTTTGCCAAG
TTTAAATAATAAGACTATAAAGTAATGGGCTCACTATCCA
GGTGAATAAACAGACTTTGTGCAGTTCTGGTGTTCTAATC
TTTTCTAACTTCTGCTCAGAGATGTGAACCACAGTTCTAA
TTATTTGTTATTTTTTGTATATTAACCATCTGTTTATCAT
GAAGCAGAATTTTCCTCTTTTTCGATGGCTGCATAGTTTT
ACCTCTTGAATTTTTAGTAGCTTAATGTTACTATTAATAT
ATTACTAATATTGTGCTGAAAATATTTTTTTTAATATATA
TTAAATTTTGTTTGAAATAATGGTGAGCACAATGGCTCAC
CCCTGTAATCTCAGCACTTTGGGAGGCTGATCTGGGTAGA
TCACTTTAGTTCAGGAGTTTGAGACCAGCCTGGGCAACAT
GATGAAACCCTGTCTGTACTTAAAAAAAAAAAAAAAAAAG
CCAGGCATTGGTGGTTTGCATCTGTGATCTTAGCTACTTG
GGAGGCTGAGGTGGGAGGATCACTTGAGCCTGAGAGTTCC
AGGCTACAGTGAGCTGTAATTGCACCATTGCACTTCAGCA
TGGGCAATATAGTGAGACCCAGTCTAAAATAATAATGATA
ATAATAATGATAATAAATAAATACAACTGTGAAAGCAAAT
ATGAATATTTAGTAAAAGGTATTTTAGTCAATTTATAAAT
GAGTTCTTACATTTTAATGAAAATTCAAAATAGATAACTT
AAAAAAAAAGTATAAAAGATTTCATAGTACTTTAAGGCAT
GTGATTATTACCTTCATATTCAGACCTTCATCATTCACAC
ATTTTTCTTTTTATTCAACTTTTATTTTAGGTTTAGGGGC
TACGTGTGCAGGGTTGTGACGTGGGTCAAATGTGTGTCGG
TGGGATTTGGTGTACAAATGATTTTATCACTCAGGTGGTG
AGCATAGTAACCAATAGGTAGTTTTTTGACTCTCACCCTT
CTTCCATTATTCATCTTCAAGTATGGCCAGTGTCTGTTTA
CCTCTGTGTCTATGTGTTACTCAGTGTTTAGCTCCCACTT
ATAAGTGAGAACATGCAGTATTTGGTTCTCTGTCACTGTG
TTAATTTGCTTAGGATAATGGCCTTCAACTTCATCCATGT
TGCTGCAGTGTGTGATTTTGCCCTTTTCTACGGTTGTGTA
ATATTCCCTGAGGTATATGTACCACATTTTCTATATCCAT
TTTACTGTTGATGGGCATATAGGTTAATTCTACGACTTTG
CTATTGTGAATAGTGCTGCAGTGAATATACACACACATAC
GCCTCTTTGGTAGAATGATTTATATTCCCTTGGATATATA
CCCAGTAATAGGATTGCTGGGTTGAGTGGTAGTGCTGTTT
TAAGGTCTTTGAGAGATCTCCAAAATGCTTTCCACAGTGG
AAATGAACCTAATTTACATCCCCAGCAGCAGTGTATAAGC
CTTCCCTTTTCTCTGCAACCTCACAAACATCTGTTATTTT
CTGACTTTTTTGTAATAGTTATTCTGACAGAATTGGATTT
TTTCTAATGATTAGATATTGAGCATTTTTTCCACACACTT
CTTGAGCATGTATATGTCTTTTTTTGAGAAGCGTTTGTTC
ATATTCTTGCCCATTTTTTCATGCAGTTTTTTTTTTCCCT
TGTTGATTTGCTCAAGTTTCTTACAGATTCTGGATATTAA
ACCTTTGTCAGATACATAAATAGCAAATATTTTCTCCCAT
TCTATAGGTTGTCTGTTTACCCTGTTGACAGTTTATCTTG
CTGTGTAGAGGCTCTTTAGTTTGTTTAGGTCCCATTTCTT
TAGTTTTGTTTTTGTTGTAATTGCTTTTAGAGACTTTGTA
ATGAAATATTTGCCAAGGATTATGTCCATAATGGTATGTC
CTGTTTTCCTCTAGGGTTTTTATAGTTTTAGATTTTACAT
TGAAGTCTTTAATCCATGTTTTCTTCTTAATTTTTTTTTT
AAATTTTTGTGGGTACATACTAGCTGTATACATTTATGGG
GTACAGGATATGTTTTGATACAGGGATGCAATCTGTAATA
ATCATATCATGGAGAATAGGGTGCCCATCCCAAGCATTTA
TCCTTTGTATTACAAACAATCCAATTATACCTAGTTATTT
AAAGTGTACAATTAAATTATTACTAACTATAATCGTTCTG
TTCTGCTGTCACATGCTAAGTCTTTTTTCCTTTTTCCTTT
TTTTTTTCCTTTCCCTGAGTTAGAGTGGATAACATTGCAA
CATGCCAGGTCTTAATTTATTCTTTCTGTTTTTTAAATAC
TCATTAACTATCCCCACCTCTTCCCCAATCACGCCATTAT
ACTTCCCAACCTCTGGTAACCATCCTTCTACTCTCTTAAG
AACATGAGAGGCCGGGCGTGGTGGCTCACGCCTATAATCC
CAGCACTTTGGAAGGCCAAGATGGGTGGATCACAAGGTCA
AGAGATCGAGACCATCCTGGTCAACATGGTGAAACCCCGT
CTCTACTAAAAATACAAAAATTAGCTGGGCATGGTGGCAC
ATGCCTGTAGTCCCAGCTACTCAGGAGGCTGAGGCAGGTG
AATTGCTTGAACACAGGAGATGGAGGTTGAGGTGAGCCGA
GATCGTGCCATTGCACTCCAGCCTGGGTAACAAGAGCAAA
ACTCCATCTAAAAAAAAGAAAAAAGAACATGAGATGTTTG
TCTTTCTGTGCCTGGCTTATTTGACTTAGCATAATGACTT
TTAATTTCACCCATGTTATTGCAGATGACAGGATCTCATT
CTTTTTTATGGCTAAGTAGTACTCCATTGTGTGTATATAT
ATTTTATTTATGCATTCATCTGTTGATGGACACTTAGGTT
GTTTCCAAATTTTGGCTATTGTGAACCAGTGCTACAACAA
ACACCAGAGTGCAGCCATCTCTTGATACACTGGTTTTCTT
TGTTTTGGGTGTATATCCAGCAGGGGGGATGCCAAATCAT
ATGGCAGATCTTTTTTTTTAGTTTTTTGAAAAACCTTTGA
ACTGTTCTCAATAGTAGTTGTACTACTACTATATAGGTTA
GTATTCCCACCAGCTGTGTACAAGGGTTCTCTTTTCTCCA
TATCCTTGCCAGCATTTGTTAGTTACTACCTTTTTTTTTT
TTTGTCTTCTTTAACTTTCTTGGGCACATAAAAGGTGTAT
GTATTTATGGATTACATGAGAGGTTTTGATACAGGCATGC
AATGTGAAATAAGGACCTCGTGGAGAATGGGGTAGCGGCA
TTTATCCTTTGAGTTACAATCAAATTACACAATTATTATT
GACTGTAGTCATTTTGTGCTATGAAACAGTATGTCTTTTT
GACTTCTATTTTTTTGGTAGCCATTAACTATCTCTACCTC
TCCTCCAGCTTCCCACTACTTTTCCCCCACCTCTGGTAAC
CATCTTTCTACTCTCTGTGCCCATGAGTTGAGTTGTTTTG
ATTTTTATATCCCACAAATAAGTGAGAACATGCAATATTT
GTCTTTCTGTGCCTGGCTTATTTTACTTAACATAATGATC
TCCAATTCCATCCATGTTGTTGCTGCAAATGACTGGATCT
CATTCTTTTTATTTTTTATTTGCTAAATAGTACCCTCCTG
TGTATATATTACCACATTTTCTTTATGCATTCATTTGTTG
ATGGACACTTAGGTTGCTTCCCCATCTTAGTTATTGTAAG
CAGCACTGCAGCAAACACGGGAGTGCAGATACCTCTTCGA
TATACTAGTTTCCTTTCTTTTGGGTATATGCCCAGCAGTG
AGATTTCAGGATCATATGGCAGCTCAGTTTTTAGTTGAGG
AATCTCTAAAATTTTCTCTATAGTGGTTGCACTAATTTAC
ATTCCCACCGACAGTGTACAAGAGTTCCTTTTTCTCCACA
TTCTTGCCAGCTTTTGCTATTGCCTGTCTTTTGATTTAAG
CCATTTTAACTGGGGTGAGATGATATCTCATTGTTTCATT
GTAGTTTTGATTTGCATTTCTTTGATGATCAGTGATGTAA
AGCATCTTTTCATATGCCTGTTTTCCATTTGTATGTCTTG
AGAACTGTCTATTCATATCTTTTGCCCATTTTTTTTTTTT
TTTGAGATGGAATCTTATTCTGTCACCTAGGCCACAGTGC
AGTGGTGTGATCTTGGCTCACTGAAACCTCTGCATCTTGG
GTTCAAGCGATTCTCCTGCCTCAGCCACCTGAGTAGCTGA
GATTACAGGTGTGCACCATCCCACCCTGCTAATTTTTGTA
TTTTTAGTAGATACAGGGTTTCACCATGTTGGCCAGGCTG
GTATTGAATTCCTGAGCTCACATGATCCATCCACCTCGCC
TCCCAAAGTGTTGGGATTACAGGTGTCAGCCACCATGCCC
AGCCTTGCCCATATTTTGATCAGATTATTAGATTTTTTTT
CCTATTAGAGTTGTTTCAGCATTTTATATATTGTGGTTAT
TTATCCCTGGTCAGATGAGTAGTTTGCAAATATTTTCTCC
CATTCAAGTGGGTTGTCATTTCACTTTGTTGATTGTATCC
TTTGCTGTACTGGAGCTTTTTAACTTGATGTGATCCAATT
TGTCCATTTCTGCCTTGGTTACCTGGGCTTTTGGGGTACT
ACTTGTAAACCCAGTGTATCTGAGACAGGTCTTAATCAAT
TTAGAAAGTTTATTTTGCCAAGGTTACAGGATGTCACGAG
GTCCTAATGACATGGTAGTTGGGGGTATAGCTTACTTTTG
TACATTTTAGGGAGACATAATACATCTCTCAAAACATGAA
AGATTTATACTGATCTGGAATGGTGGGACAACTCACAATG
GGGGCTTCCAGGTCATAGGTAGATTTAAACATTTTCTTAT
TGGCAATTGGTTGAAAGAGTTACCAATAAAAAGGAATGTC
TGGGTAACAAGAAGCAGTTGTGAAAACTAAGATTTTTATC
ATGCAAATGAACCACCCAGATAGCAGGCTTTAGAGAGAAT
AGATTGTAAATATTATTAGAACTTAAGGTTTGTGTTGACG
TTAATGCTGGTTGGCTTTTCATGAATTCCAAAAGGGAGGA
GGGTATAAAGACACTTGTCCAACTCCCTCTTCCCATCGTG
GCCTGAAGTAGTTTTTCAGGTTAACTTTGGAATACCCTTA
GCTGAAATGAGGGGCCCAATCAAATGGCTGAGGGGCCTTA
GAATGTTATTTTTGGTTTATATTTTCAAAGCTCTGAGAAG
TATGGTAAGTTTGGGGGATGGGCATCCATGACTATGCTCC
ACTGCAGCCAATTCTGCACCAAACCTCTGGGCTCTGTGCT
GGAAAGAATTCTGTCTTTGTCAACTTTCTGTGCAGTTGTT
TTCTAGCTCAGGTGACCATGGGGGCTGTAGGTCTCCTGCA
GCTAGGATCCTGGAGGCCTATGGCAAGAGTGGGCCACCCC
ATACCTATCTTACCCGTTTCCTGGGAGCCAGTCAGGGCCA
GAAATGAGGCCTGGTCCTGTGCGGGGTTTCCACCTTTCTC
CCCTTTTGGCCTAGAGTCTGTATCATTTCTCTGTCCACTG
CCAGTGCCTGCTTTCCAAAGATCTGTTTGTAGAGTGCTGG
TCTACTTGATGGTCTGGTCTGTGAGTCAAGATCTTCCTGG
CTGTGTCTAGTTGGCCATCTTGACTCTCCTCTTTTTTCAT
GTGATTTTTTTGCCTCAATCTGTTGCACACATACTGCTGT
GGAAGGCTATTCACCCATTAAACTGCTATGGGACTTGAGC
TGTCACAAGTTTATTTTTTGATGTTGATAGTGTCCTTTTG
TCCCAAGTGGCAGTGCTTCATAAATTTATTACACATTGAG
AAAAAAGCGCTGGGTTTTAAAATTGCAGATAATTTGCTAG
AAAATGCCAATGGAATGTATGGATTAACTGACCCTTCATA
AATATGTGTTTATTCCTTACAAATAGTTAGCCTTATTTAT
TTCTTTATTTCTATGTGACTATATATACTTTTTTTTTCTT
TAATTTTTATTGCATTATAGGTTTTGGGGTACATGTGCAG
AACGTGCAAGATAGTTGCATAGGTACACACATGGCAGTGT
GTTTTGCTGCCTTCCTCCCCTTCACCCACACTTGGCATTC
ATCCCCAGGCTATCCCTCCCCAGCCCCCGCTGTCCCTCCC
CATTCCCCAATAGACCCCAGTGTGTAGTAGACCCCTCTCT
GTGTCCATGTGTTCTCATTTTTCTCACCCACCTATGAGTG
AGTATATGCGGTTATACTTTTTACTGATTATTATTGGTTT
TAAGCATTTTTCCAATGTGGTAATTTTCTGTGAAATATGT
TTCAATCGTTTTCTATGAAATAGTTTTCAAATGGTTCTCA
TTTATTTGTATGTTTATCGCTTTTACCCCTTCCGCTTTAA
ACATACTCACATGCTATTCCAATTTCATTTGTAAAGATTG
AAAATATTAATATTTTTCCCAGGTTATTTTTTTCGTTTCA
TTCTAGTCTACCATTTGATGGACTCTTCTTAATTTTGGTA
GAGCTGAACTTGTCAGTCTTTTTAGGGGCTTTATTTTTTC
CTGTAAGAAAGCTTGTTAGGACAGGAGGGCATGTTGTACT
CAGAGTTAACTCCTTAGGCTTTCTTCCCTCATCACCAGGG
ACTCGTCTCTTCTGGGGCTGCATTTCAGCGGAGTCTGGCT
CTCAGACTTAGAATATGCTTAACCTTCTGAAGGAGGGTTT
TCATTTTGTTTGAACTGTAGGTGAAACAGGCTCCTTATCT
GAGCAATAGCAAATGTTTGTTTTTCAGCCTTGTAATTCCT
TTATGGAATGTTGTTGCCATATAACTCCAGTGTTTTTATG
CATTTAGTAATTTTAGTTCCTTGTTGGCATCTTTTTATTT
TCTTGGTTGAAATGCATAGACCAGCCAGGCATGGTGGCTC
ATGCCCATAATCTCAGCATTTTGGGAGGCTGTGGCAGGTA
GATTACTTGAGCTCAGGAGTTCAAGACCAGCTGGGCAACA
TGGTGAAGCTCTGTCTCTACAAACAAATACAAAATTAGCT
GGGCATGGGGGCACACCTGTGGTCCCAGCTGCTTGAGAGG
CTGAGGGAGGCGGGAGGATTGTTTGAGCCCAGGAGATGGA
GATGGCGGTGAGCCGAGATTGTGCCACTGCACTCCCGCGT
GGGTGACAGAGTGAGACCCCATGAAAGAAAAAAAAAGGAA
GGATGGGACGGAGGGAGGGAAGGAGGGGGAAGGGGGAGGA
AGGGAGGAAATGCAGAGACTGAGAGAGCCAACAGCCTCAT
CCCAAATTGCAGAGGTCTGGCTCCCTCTTGTTGCACTGTT
GCCTGACCTGGGCCCCATTTTTCCTTGAGGCCACAGATGG
CTCCACTGGACAACGAGTCTGTAATTTCCTGTCCATGCTG
TGCCCCTGTCTTCAGGAGGAAAACGCAGGAAGGCACCATG
CTGTTCAGGAAGACAACAGCACAAAGTTCTGCCTAAAGAC
AAATGCCTACTGGGTAAGATCAGGTCCCAGCACAGGAAGG
AAGCCAAGAACCTGTCATTCTGGCCTCATTGGGCCCCACA
TCTGAACACATTTCTTGTCACTCAGGGAAGGAGCAGTGGC
AAGTGAAGCCCTATCCAGTCAGAAGCTCAGTAGCAAGCCA
GAGAGGAAAGGGTAGCGTTCTGCAATTTGGTGGAGCCTGT
CTCGAGAGCCCAGTGGTGGCAGAGCTCAGGGTCTTGTCTT
CAGTGCTCCATGTTGTCTGATGAAGGAGGCTCCAGATAAC
TCTGCTGCATTTTCTGTTGCTCTGTGACCTGACTCCAGGT
ACGGTGACATTCTAGAAAAGATGCAGGGACACTCTAGAAG
TTGGGAAATGGTAGTGTGCAGGATGGGCATGCTAACACGG
GGAGGGGACCGATTGGAACTGGGCAGAATTGGCTCAGGCC
AGACCCAGCCCTCCATTTGGTCAGCTACAGAGTCCTGTGG
TGCAGCTCAGCCCTCCGTGCTCTCCGGTGCAGGGTGAGGC
TGTGCCAACAGCTGGGACCCCAGGCATCCTGTCACTGCTC
CAGCAAACTTGGCCTGGCCCAAGGCCCTCTTGGAAGCTCT
GTGCTCACAGCCCCATGTCACCCTCAGATTGTGTGGTTAT
GATGGAAGGGTCATTGGAGGAAAATTTTCACTTGGTATGC
AGGGTTTGTGTGGAGGAGCAGTTGTGGTCTGTGGGGTCAC
CAGTTCTCTTTTCTCCCCAGGTGTCACCTGTTTTTCTCTG
ACTCTTCAAAAAGTATGAAAAACAGAGTCTCAAATCCACC
ATCTTGTCTCCCCACCCACCTCCTCCTAAGGCTGGCAATA
AATTCCCCAAATCCCAGTTTCCTTTTCACGTTCCAAAATG
CTGCTTTCCCTCTCCAGTTCCCAACAATATTATCAACTCA
GTTTCCTGTGTTATTTTGAATGGATGCTATTTTGTCACTT
GTTTCAATGAGTAATGGATGGCAACTTTTAAGGACAGTAG
ATTTTTTTTTCTGAATACTTTACATAAAAGAAAAGCAGAG
AATAATCACCTGACCACCGTATAAAAATCTTTTTGCCTCT
CCTCCTCTTATTTTACCTAAGCACAGACATTTCATCAGAA
TGTCTTTGGGTTGAGATTCCCCTATGGAAACCTCAAAGAG
TGACATATCCTCAGCCACCCCTCGTGCCTTTTCCTGGTCC
TGGGTTTCAGAATTGTCTGGGACAACCCGGGATGCCCACA
GTCGCCTTATGTTGGAGTATCTGATGAATATCTGCCCTGG
GTCGTCGTCTTCCAGAGGACAGACTGAGGTATGGGAGTGT
AGTTGTCAGTGGAGCAGCTGGTTCTGTGCTGAGGGGAGTC
TCCTGATACAGCCTTCATCTAAAATGCTAACCTTTTGGGA
TATTAAGAGAGGAGGAAAACCCACCCCAGTGAAGTGGTGG
AAGAACCTGCAAAGTAAAATATACACTTTGGACACACAGA
GGGCACAGTACACTTGGGAGAGTGGTCACTGAGCAATTTT
AGTGAGCAAGATGAGTGTTGCAGGATGTTCCACATATTAG
GATGGCCTGACAACATTTGAGCATAACTGTGTTCCAGTCA
GTACCACCTCTCCCTGTGCTCTCACCTTAAAAAGGTATGT
TCACGGCCAGGCACAGTGGCTCACGCCTGTAATCTCAGCA
CTTTGGGAGACTGAGGCAGGTGGATCACCTGAAGTTTGGA
ATTTGAGACCAGCCTGACCAACATGGAATAACCCTGTCTC
TACTAAAAATACAAAATTATCTGGGCGTTGTGGTGCATGC
CTGTAATCTCAGCTACTCAGAAGGCTGAGGCAGGAATTAG
TCATTTGTGAAAGTTCAGTTGCTTACATTTGTCAGGGTTT
ATTTCTGGGTTTTCTGTCCTGTTTTATCTTATTCTCTCTC
AAGTACTGCACTGTTTTGATTACTGTAGTTTTACATTAAG
TCTTCGTGTCAGGTGGTATCAATTCTGTGACTGTATTGTA
TTGATGACCATCTGGGTCATTTGCCTTTTCGTGTAGGTGT
TAGACTTTTTTTAATATAACTTGGTAGGATTTTTATTGAT
TGTATTGAATTTGTTATTCCAATTGGGTAGAACTGACATC
TTAACAATATTGAGGCTTCCTATCCATGGACATGGAATCT
TTTTTTTTTTTTTGCTTTCGTTAGAAATGTATGGTTTTGT
CATATAGGTCTTTCTTTTTACTGAGTGCTATATACGTGCT
TTTGTGTTTTTTAAGTTTAAATCCAGTTGCTCATTGCTAA
TATACACAAAGATAATTGACTTTTTAATATTAACGTCATG
TTGTACAACTTTGCTATAATCTCAGTTCAAAGAGATCTTT
GTTGGTTCTTTTGGATAGACAGTCATGTTATCTGCAAATA
AGCAACAATCACTTAATCTGCAAAAAGGCAGTTTTGTTTA
TTCTATCTCAGTTTGAACGGCTTCCTCCCCTCTGCCCCAT
TTCTTAACCTTACGGCTTTTCATCAGCTATTGATATGATT
ATGTAATTTTTGTTGTTTATCTTGTTGCTGTGGTAAATTG
ATTTTTGCTTTTTGAATCAGCCATGCTTATCTGACATAAC
TCCTAGTTGGGTAGGGTGTATATTTTTAATACATTTTTAT
ATTGAAAATTTTTGCATCTCTGATTGTTTTTTTTTTTTTA
TCTTGTTTTCTTTTGTAATGTACTCCTGTAGTTTTGGTAG
TTAGGGCAGTGTTGTCCTCATAGCATGCATTAGGAATCGT
GTACTCTGCTTCTATTTTCTGGAAAAGCGTATAGAGAATT
TGCGTCAGTTCTTCTTCAAATGTTTGACAGAATTCACCAG
TGTGATCATCTGGGTCTTCAGCCTTGTCCTTCCTTTTTTG
GACAGTTATTACTTTATTGATCCAATTTAAAAAACACATA
TAGGCCTATTCATGTTTGTTTCTCTCTCCTTGTGTGAGTT
TTTGGAGGTTTCTTTCAAAGGATTGGTTCATTTTATCGAA
GTTATCCAACTAGTGGTCATGGAGTTGCTCATTATTTTTT
TTTAAACATCTATCGGATTAGTAGCAATGATGGAACTGTT
TCATTTCTGATGAACATTTTGTGTCTTATGTCTTTCTCCC
TTTTTGGTCTGGATATAGGTTTACCGATTATATTGATGTT
TATGAAGAATCAGATTTTGTTACTGTTGATGTTCTGTATT
GACTTCTTGTTTGCAGCTTTACTGATGTTTTCTATAATTG
TTGCTTGTTTGTGCTTGACTTAGGTTTACCTTGCTGGCTT
TTATCTTGTTTTCTTTTGTAATGTACTCCTGTAGTTTTGG
TAGTTAGGGCAGTGTTGTCCTCATAGCATGCATTAGAATC
GTGTACTCTGCTTCTATTTTCTGGAAAAGCGTATAGAGAA
TTTGCGTCAGTTCTTCTTCAAATGTTTGACAGAATTCACC
AGTGTGATCATCTGGGTCTTCAGCCTTGTCCTTCCTTTTT
GGACAGTTATTACTTTATTGATCCAATTTAAAAAACACAT
ATAGGCCTATTCATGTTTGTTTCTCTCTCCTTGTGTGAGT
TTTTGGAGGTTTCTTTCAAAGGATTGGTTCATTTTATCGA
AGTTATCCAACTAGTGGTCATGGAGTTGCTCATTATTTTT
TTTTAAACATCTATCGGATTAGTAGCAATGATGGAACTGT
TTCATTTCTGATGAACATTTTGTGTCTTATGTCTTTCTCC
CTTTTTTGGTCTGGATATAGGTTTACCGATTATATTGATG
TTTATGAAGAATCAGATTTTGTTACTGTTGATGTTCTGTA
TTGACTTCTTGTTTGCAGCTTTACTGATGTTTTCTATAAT
TGTTGCTTGTTTGTGCTTGACTTAGGTTTACCTTGCTGGC
TTTTTTCTAGTTTCTTAAAATGGAAGGTTAGATTATTGGT
TTTAGGTCTTTCTTTTCTAGCACATGTCCTTGATACTTTA
AATTTCTTCCAAGCACCACTTGTACTGCATTTCACAAATT
CTCTGAAGAACGTACTTCAGTTTCCTTTGAAGTATTTACA
TTTACCTGGAGACTTATCTTTGGCCTATTTGTTATTTAGA
ACTTTGCAGTTTAATCCTCAATTATTTGGATGTTTTTCTA
GTATATTTCTGTTATTGATTCCTAGTTTAATTCCAATTAT
GTTCTTAGGGCATATTTTGTATGTTTACTAGTTTTAATTT
TTAATTTTTGTGAGTAAATACTAGGTGTATATATTTATGA
GTTACATGAGATACTTTGATGTGGGCATGCAATGCATAAT
AATTGTACCAGGGTAAATGAGGTATCCATAATTTTAAACA
TTTATCTTTTTATAAATGTTTATCTAAATGGTTTGTGTTA
CAAACCATTTATAACCTTTTACTTATTTTAAAATGTACAA
TTGAGTTCTATTTGACTGTTATCACTCTGTTATGCTAGCA
AATACAAGGTCTTGTTCCTTTTTCTTTTGCACTCATTAAA
CATTCCCACGTCCCCTCCACCTCCCCCACTACCGTTCCCG
CCCTTTGATAACCTTCCGTCTGCGATCTCCGTGAGTTCAA
TAATTTTAATTTTTAGCTCCCACAAGTAAGTAAGAATATG
TGAAGTTTATCTTTCTCTTCCTGGCTTACTTCATTTAACA
CGATGACTTCCGCTGCATCCATGTTGTTGTAAATGAATGG
ATCTTATTCTTTTTTTGTGACTGAATAGTAAATCATTTTG
CATATGTGCTATTCATTCATCTGTTGATGGATACTTTGCT
TCCAAATCTCGGCTGTTGTGAATAGTGCTGCAGTAAACAT
GGGAGTTCAGATGTGTCTTCAACATGCTGGTTTCCTGTTT
CGTGGATGTATACCTAGAAGTGGGATTGCTGATCATGTGA
TACCTTTCACTTTTCAGGGAACCTTGAAACTGTTCTCCAG
AGTGATTGTACTAATTTACATTTTCTCCACCACTGTAACA
GGGCTCCCTTTTCTCCATATCTTCTCTAGCATTTGTTTCC
TGGAAAAAAAAAATGGATAAAAGCCATTTTAATGGAAATG
AGGTATCTCATTGTGATTTTGATTTGCATTTCTCTGATGA
TCAGTGATATTGAACACCTTTTCATATACCTGTTTGCCAT
TTATATGTCTTCTTTAGAGACAGTTTTTGGATTGGATTAT
TTGCCCATTTTTGGATCAGATAATTAGAATTTTTTCCTAT
TTGTTTGAAATATTTATATATTCTGTTTATCAATCTCTTG
TCAGATGAGTAGTTTACAAATATTTTCTCCCATTCTGTAG
GCTGTCTCTTCACTTTGTTGATTGTTTCCTTTGCTGTGCA
GAAGCTTTTTAACTTGATGTGGATCTTACTTGTCCATGTT
TGGGTTGGTCTTCTGTGCTCATAGGATATTACTCAAGAAA
TCTTTGTCCAGTTCAGTGTTTTGAAGTTTCTCCAATGCTT
TCCTGTAGTAGTTTCATAGTTTGAGGACTTATATTTAAGT
TTTTAATCCATTTTGATTTTTTTATTTGTTGAGAAATAGT
GGTCTAATTTTATTCTTCTACATGTAGCTATCCAGTTTTT
CTAGCACCATTTATTGGAGAGACTGTTCTTTTGCCAATGT
GTGTTCTTGGTACCTTTGTCAAAAATGATTTCACTGCAGA
TGTATGGATTTGTTTCTGGGTCCTCCATTGTGTTCCACTG
GCCTTATGTATCTTTTAATGCCAGTACCTTACTGTTTGGT
TACTATAGCTCTGTAGTATAAATTGAAGTCATGTAATGTA
ATTCCTCCAGGTTTTTTTTTCCCCCACTTAGGATTGTTTT
GGGGAATCCTATTCTGGGTCTTTCAGGATTTCTAAGAATG
TCATTGGCATTTTGGTAGGGATTGCATTGAATCTGTAGAT
TGCTTTTGGTAGTATGGACATTTTAACAATATTGATCCTT
CTGATCCATGAACGTGGAATTTTTCATTTTTTAGTGTTTT
GAATTGCTTTTATCTATTTCAGAACTTTCATTTTAGAGAT
CTTTTACTTCCTTTAGTTAATTCCCAGATATTTAATTTTT
TGTGTGGCTATTGTAAATGAGATTACTTTCTTGATTACTT
TTTCAGATTGTTCACTGTTTGCATATAAAAATGCTACTAA
TTTTTGTGTGTTGATATTGTATCTTGTAACTCTACTGACT
TTATCGCTTCTAATAGTTTTTTTGGGGTGAGGTCTTTCGA
TTTTTTCAAATATAAGATCATATCATCTGCAAACAAGGAT
AATTTGACTCATTTCTTTCCAATTTCAATGCCCGTTATCT
CCTCTTGTCTAATTGCTTTAGCTAAGACTTTCAGTACTAC
ACTGAATAACCACAGTGACAGTGGGCATCCTTGTCATGTT
GCAGATTTCAGAGAAAATGCTTTCAGTTTTTTATCCAGTA
TGATACTAGCTGTGGGTCTGTCATATATGGCTTTTATTTT
ATATCAGGAAGGGATGCTGAATTTTATGAAATGTTTTTTC
AGCATCAGTTGAAATGATTATATGGTTTTTGACCTTCATT
CAGTTGATATTATATATCTCATTGATCAGTTTGCTTATGT
TAAACCATCTTTGCATCACAGGGATAACTCCTACTTGGTC
ATAATGAATGATCTTTCTAATATATTGTTGAATTTGACTT
GTTAGTATTTTGTTGTAGATTTTTTTTTTTTTTTTAGACA
GTCTTGCTCCATTGCCCAGGCTGGAGTACAAGTGGTATGA
TCTTGGCTCATTGCAACATCTGCCTCCTGGGTTCAAGCAA
TTCTCTCACCTCAGCCTCCCCGAGAAGCTGAGATTACAGG
CATGTATCACCATGCCTGGCTGATTTTTGTATTTTTAGTA
GAGATGAGGTTTCACTATGTTGGCCAGGCTGGTCTCAAAC
TCCTGCCTTCAGGTGATCCTCTTGCCTCAGCCTCCCAAAT
GCTGGGATTACAGGTGTGAGCTACCACACCCAGCCTTGAC
TTTTGCATCAATATTCATCAGTAATACTGGCTTGTCATTT
TCTTTTCCTGATATGTCTTTGTCTGGTTTTGGTATCAGGA
TACCATCCTCATAGAATGAGTTTGGAAGTATTCCTTTATA
ATCTATTTTTCAGAATAGTGGAGTGGGATTGATATTAATT
AGCTCTTTAAATATTTGGTAGAATTCAGTGAAGCCCTCAC
TTCCTGGCCTTTCTTTACAGGAAGACTTTTTTATTACGGC
CTTGGTGTCATGACCTCTTATTTGTTGGTTCAGATTTTAA
ATTTTTTCTTGATTCCATCTTGATATAGATTGTATGTTTC
TAGACATTTATTCATTTTTTTAGATTTTTCAATTTATTGG
CACATAGTTCTTCACAGTAGAAATTGTGATCCTTTGAATT
TCTGTGGTATCAGTTGTAATGTCACCTTTTTCTCCTCTGA
TTTTATTTAGTTGTATTTTTTTTCCTTAGTCTGGCTAAAA
GTTTGTCAATTTTGTTTAACTTTTCAAAAAGCAACTTTTT
GCTTCATCTTTTATATTCTTCATTTCAATTTTATTTATTT
ATGCTCTAATCTTGATTGTTTCTTTCTTTGTATTACTTTT
CTACTCATTTTAGATTGGGATTGATCTTTTCTAGTTTTTT
TTTTTCTTGAGACAGTTTTGCTCTTGTTGCCCAGGCTGGA
GTACAATGATCTGATCTTGGTTCACTGCAATCTCCACCTC
CCAGATTGAAGCAATTCTCCTGCCTCAGCCTCCTGAGTAG
CTGCAATTGCAGGCATGCACCACCACACCTTGCTAATTTT
GTATTTTTAGTAGATACAGGGTTTCACTATGTTGGTCAGG
CTGGTCTCAAACTCCTGACCTAAGGTGATCCACCCACCTC
AGCTTCCCAAAGCGGTGGGATACAGACGTGAGCCACCACG
CCCAGCCTCTTCTCTGGTTTTTAAAGATGCATTATTAGGT
GGTTTGTTTCAAATTGTTCTTCTTTGATGTAGGTATTTAT
AGCTATAAACTTCCCTCTTAGTATTGCTTTCATTGGATCC
CACAGGTTTTGGTATGTTGTGTTTCCATTATCATTTGTTT
TCAGAAGTTAAGTTTCTTTCTAAATTACTACAATGGGCTC
ATTCAGGAGAATAATAGTTTCCATGGGTCTGTTTAGTTTA
CAAAATTTGTCTTGTTATTGATTCCTACTTTTATTCCATT
TTGGTCAGAGAAGATGCTTAATAGTATTTCATTTGTGTGT
GTGTGTGTGAGTGTTTTAAGGCTTTTTTTGTGACCTACCA
GATGGCCTACGCTTGAGAATGATTCATGTTCTGATGAAAA
GAATGTGTATTCTGCAGCTGTTGGACAGAATATTCTTAAG
TATCCATTAGGGCCATTTGGTCTGCAGTGCAGAGCAATTC
CAGTGTTTCATTGTTGATTTTTTTTTTGGGTGGGGATCTT
CTTTGGTCTGGAAGATCTAATGCTAAAAGTAGGGTGTTGA
AGTCTATAGCTGTTATCATTTGGGGTCTGTCTTTCTAGCT
CTAATAATATTTGCTTTGTAAGTCTGAGTGCTTCAGTATT
AGGTGCATATATATTTAAAATTGTTATATCCTTTTGCTTA
ATTGACCTATTATGGAGTGACTTGTCTCTTTTTATAGTTT
TTGTTTGAAATTTCATCTGATATACGTATAGCTATTCTTT
TTTGGGGTTTCTATTCTTATGGAATGTCTTTTTTTATCCC
TTTGTTTTCAGTCTATGTGTTTTTATAGGTGAAGTATGTT
AGGCAGCCGATCAGTGGGTCTTTTTTTTATATCCATTGAA
GCATTCAGCATATTTTGATTGGAGAATTTAGTTCAGTTAA
ATTCAGTATTGTTCAGTGAAGGTGATTTTTATGGTGGTAT
TGTTACAGCCTCAACAATGCATTACAACAGACAGTCTCGT
TGTGTGGTGTCATAGGAACTTATTTGTCTCATGATGAAGA
CAATTAAGGAGTGTGTATAGAAAGTGTGAAGTTGGAGTGA
AAGTTTAATAAGTGAAAGAAGAAAGCTCTCCACAACAGAG
AAGGGCATCTGAATGGGTTGCCAAATATCAGGCTGGTTCC
AGAATTTTTCTGGACTGGGAAGGAAAAGGATGTGCTGACT
GCTCTTGAAGAAAGTGTTACTCTGCTTGTCCTGGGACCAA
TCAGAGGCTGAAGTAATGATTCATAGAGGCTTGGCTTACA
CAAAGCATGTTCAAAAAAGGGAAGGAAGGTGCCCAGCAGA
GCCCACCATGTACATGCCCACAAAGGAGGAGACTGTTTCC
TGGAAGCCTGCGGGTTACACAAAGGACCAAGGTGTTTCTG
CGTTGGGTCTTGCTCCCTTGTAACTGTTATGTTGGTTCTT
GTTTCTGTTTGTGCAAGTCTCCTTATCTGTGCCTGCAGAT
TTTTTTTCAGGCGGCTTCTTTAAAGGAGTTCTACCAAAGA
CCAGTTTTTAGTCGTCTGCCCAACTAATTCTCCTGTTTTC
CTCCTTCAGTATGATTTAATTTCTTTCTTCTTATGTTTTG
TGTATCCATTGTATGTTTTTTGATTCGAGGTTACCAGAAG
ACTTGCAAGTACTATCTTATAACTCACTGTTATTTGAGAG
AAGTGTAGTTCAAAGTTCCCTTAACTTTTTACTCTGCTTT
TCTCAAACAGGAGTCTGTCACTATTGTCACCACAACTGGG
AATGTGTTAGGTCTTAACCTGAAGCCAGCACATCTCTGAA
TGTCACCAAAGGCCCGTGGCTTACTACCTGTATATCACTT
GTGGTTATTCAGGGCCCAAGGTATCCTTAAATTAGCGAGT
GATGGGTCCTCCCAGGACTGGATTCTTTCTTTCAAGGAAC
TTGGTTACCTTCTGGCCAAGCATGTGTCTAGAAAGGTCCT
CCAGGAGCTGGGGCCTAAATGGGGGCATCACGGCTCTGCC
CAGTGCCCTCTCCTAAATGGGGGCATCACAGCTCTGCCCA
GTGCCCTCTCCTAAATGGGGGCATCACGGCTCTGCCCAGT
GCCCTCTCCTAAATGGGGGCATCACGGCTCTGCCCAGTGC
CCTCTCCTAAATGGGGGCATCACGGCTCTGCCCAGTGCCC
TCTCCTAAATGGGGCATCACGGCTCTGCCCAGTGCCCTCT
CCTAAATGGGGCATCACGGCTCTGCCCAGTGCCCTCTCCT
AAATGGGGCATCACGGCTCTGCCCAGTGCCCTCTCCTAAA
TGGGGCATCACGGCTCTGCCCAGTGCCCTCTCCTAAATGG
GGGCATCACGGCTCTGCCCAGTGCCCTCTCTAAATGGGGC
ATCACAGCTCTGCCCAGTGCCCTCTCCTAAATGGGGGCAT
CACAGCTCTGCCCAGTGCCCTCTCCTAAATGGGGGCATCA
CGGCTCTGCCCAGTGCCCTCTCCTAGTGGAGCTGAGCTCT
TACCCAAGTTGCAAGACAAAGTCTACTTAAGGAGAGTCTT
TTTCCCTCTCTTCTCCTCAAGTGGAAGGTGGTTCCCTTGC
AGCAATGAGCTGTGCTGTTTGAGGTTGCAGGAGGGGTGGT
GCAAGCCCTTAGTTAGGCCAGCTGGCATCTCAGTAGATTG
TATGCCTTTTAAGTCTACTGCTTTTGAGCCCAACTCAACA
CCAGAAGTCACCTAGGAGTTGCAGTTCTTGTGGCTTAGAC
TGCTTTTCAAGTGTATTTAGGGCTGCAGAGCACTGTAGCC
CTGGTGTTGATGCCTGCTAGAAATCAAATTCTAACCACTG
GGATGAGCAAGTCCCCTCTGGTTAGGACTGGTCTAAATGT
TTCCTCTGTTGAAGTTAGCTGAGTTCTGCCTGGTGTTGGC
AGCACTACATTCCAGTACAAAGTGGCACAATTGCTGTGCT
GTGCCTTTCTTTCCCAGTTACACAGATTCTCTGTGCTATG
CGGCTGCAGCCAGGTAATCGAGGAAAGTTGACGTTGGCAA
TTCAAGACGCTTACCTTATATTTTCAGTGCCTAAAAGCAG
GTGTGCTAACCTGAGTTTTTGTTCTTACGAAGTTTCTTTT
GGTGTTAAATTTGTTGTGCTTGTGGGCATGGAAGACAGAT
GGAGCCTTCTATTTGGCCATCTTCCTTCACGCTCCTGTTT
ACTAGGTTTTGTTTGCGTGTTTAATTTCTCGAGGTCTGTT
TTATTTCTCAGAATGTGACACATCTTGGTAAATACATCAT
GTGATCCTGACAAAATATATATAATTTGCTGTTGTTATAT
TTTACAAATAAAAACACATGATTGATGTTGCTCTTGGTTT
AAACTACAGTAGTACTAATTTTCTGGCTTCTTGATCTGTC
AGTTACATATAGAGGTGTGTTGGTACCTCCACTGTAACTG
TTGATTTTTCTATTTGTCTTTGCTGTTTTTCAAAGTTTCT
GTATCATGTGTTCTGATGTTCTGTCTTAGGTATATGCATA
TTATAGACATAAAAGTTGGTTTAAAAAGTATTTGTCTAGT
AAGTCTAATGTCTAAAGTTTTCAGAGATGATTTAACTCAT
CTTTTTTTTCCCATTGACATGTCATATTTTTCTGAGTTTC
TATATTCTTTGTAAGATTTTGTTGTTGGTGAAAAGTTAAC
ATTTAAATATTATAATGAGTTAACTCTAGAAATTGGTTTC
TTCCCCTTGTCCAATGTTTGCCATTTTTGTTAAAGGCTGT
AGTTACCTGTTTAGGGACTCTTCCAAACTATTTTTGAAGA
GACGGTGCCACTTTTTGTATGTAGTCACTGAAGTTCCTCT
TATTTTAGCTTGTGTATAGCCAGTGCTTTAACAGAGATTT
CCTAGAATGTTCGGAGCTGTAAAAGAAGAACAAACAAAAT
AAGTCTTCCATTTTTTTGTATAATTCTATTGCCTGGGTAT
TTCATTAATTTGTACCTAGGTATTTTAAAACTGTTTCAGC
CTTTAACTCTTGCTGAAATAAGCTTCAAGATTATCCAGTG
CTGAGGGATAACTAGGGTAAATGGCAGCTAGGAGGCAGAA
CTAAGTTGTAGCTCCCACTCGGATGGAACAGCATGTGGAG
TCTCACATTATGGACTTTCACTCTAAGAACTACCACAGAA
GCATACCAGGAAAACCAAAAGAATTCCCATCCTTTTGAAG
GAAGTGGTTTGCCACTGCAAGGCGCATGAGACAGCTGAAA
AACTATGAGTGCCCAAAGTGTGAGAGGGAGAATGTCCCCC
TCTGAACACATCTTCACAGAGGAACCTGAAAATCCAGATC
ACAGGATGATTTAACCTTATCTAGAGCTGAAACAAATTTA
GAGAGCCAAGTGAAATACAAAGGTAGAAGAACCAGTGGGA
AGGGCCCTGTGGGCACTTGTGGACCTCAGGAAAGCCATTT
CTGTCTCACACAGTCAGAAGGGGTGAGCTGTGAGGGGAAT
TGGGGAAGGACCACAGGGAGAAGGAAACTTCCATCTGAAC
TTTATAATAATTATACGGGCACAGAAGTCACAGCAGTTGG
GTTGGGGGTAGGGCCTAAAAGCCCTGCTTGCATTCTCAGT
GGGGAGGCTTGTAGCCTGGGGCAAGATATATTGGTCTGAA
TACCACACCACCATCTCCCACAGCAGTCTCACCAAGCTTC
TCCCAAGGAGAGTCTGAGCTCAGACAGACCTAACATTGTC
CCCACCTGATGGTTCTTCTCTACTCACCTTGGTAACCAAA
GACAAAACACATAACTTTGGGGGAATCCTATGACCCCAGC
CATCACCTGAGAAATACTTATTCAGGTGTCCTTGCCAAAT
GCACACCTGTCTTAAAAGCATCACCTCCTAGCTGCAGGCC
AACCAATGTAAGCCATTACAGCAATGCATAATAGAACCAC
CCTGCTTCAGGAAAGAAGCAAACAGCAGCTAATTCCACCA
CCTGTAAATCCTGGCTAATCAGAGGTTCTGAGTCTGCCCA
TATGACAAGTTTATTGCTAGCATAATTAGCATTTAATAAA
ATGCACACGCACACACAAAAATTGGAACCAAGGACCCTCA
CAGACTCCACCTATCTCCCCTGCTACATCCAATGGAGCAG
GTACTGGTATCCAGGCTGAGATATCTGAAGATAGATCACA
GCACAGGACTCTTTGCAGACACTGCCTAGTACTAGCCCAG
AGTTCAGCACCACCACTGAGTGGCTAGACCTAGAAGAGCA
ATAACAATCTCTGCCTTCTGGGTTTCAGGAAGCCCCATCC
TGGGTAAAAGGGGAGGGCTCCACATCAAGGCATTACCCTG
TGGGACAAAAGAACCTGAACAGCAGTCATTGAGCCTTAGA
TCTTTTCTCTGACATAGCCTACCCAAATGAGAAGGAACCA
GAAAAACAATTGTGGTAATAGGACACAGTTCTTTTAACAC
CCTCAAAAATTACACTAGTTCCCTAGCAGTGGATGCAAAC
TAAGAATAAACCTCTAAGTGCCAGGAAAAGAATTTAGAAG
GTCGATTGTTAAGCCACTCATGGAGGTACCAGAGAAAGGT
GGAAACCAATTTAAAGGAATTTTTTAAAAATACAGGATAG
GAACAAAAAAATCTCCAAACACATAGCATCAGTAAAAAAA
CAGTTAAAACTTCTGGAAATAAATGACACACTTAGAGAAC
TGCGAAGTACACTGGAAAGTTTCAACAATTGAAGTGAACG
AATAGAAGAAAGACAATGAGAAAAGAACAAAGCCTTCAAA
CCTAGCAGTAATTGGTGTTCCTCAGGAAGAAGAATAAACT
AAAATTTTGGAATTCTTAGAGGAAATAATTGAGGAGAACT
TTCCTGGCCTTGCTAGAGACCTAGACATCCAAATACAAGA
AGCTCACAAAACACTTGGAAAATTCATCACAAAACGATAA
TTCGTACTTATCAGGTTATCTAAAGCCAAGATGAAGGAAA
GAATCTGAAGAGCTGTGAAGCAAAACTGTCAGGTAACCTA
GGAAGGAAAACCTATCAGATTAACAGCAGATTTTTCAGCA
GAAAAGCTACAAGCTAGAAGAAATTGGAGTTCTAGTTTTC
GTCTCCTTCAACAATATAACTGTTAGCCAAAATTTTTGTA
TCCAGTGAAACTAAGCTTCATAAATCAAGGAAAGATAAAA
TTATTTTCAGATAAGTGAATACTGAGACTTCAGTACTACG
AAACAAGCACTACAAGAATTGCTAAAAGGAGGTCTAAATC
ATGAAACAAAACTTCAAGACACACCAAAGTGAACCCCTTA
AGGCATAAATCTCACATGTTCTACAAAACGATAACACAAT
GGAAGAAAAAAGAAGGTATTTTCTGACAAGATGGCCAGAT
AGGAACAGCCCTGGTCTACAGCTCTCAGCGAGAGCAACAC
AACAGGCATGTGATTTCCACATTTCCATCTAAGGTACCTG
GTTCATCTCACTGGGATTGGTTAGACAGTGGGTGCAGCCC
AAGGAGGGTGGGCTAAAGCAGGGTGGGGCATAGCCTCACC
CAGGAAGTGCAAGGGGCTGAGGAACTTTCTCTCCTAGCCA
AGGGAAGCCACTGGGGATTGTTCCTGGCACTCCAGCCCAG
ATGCTGTGCTGTTTCCATGATCTTCACAACACATAGACCA
GGAGATTCCCTCTGGTGCATAAACACCGGGACCCTAGGTT
TCCAGCACAAAACTGGGTGGCCATTTGGGAAGACACCAAC
CTAGCCTCAGCAGCAGATTTTTTTTTAATACCCCAGTGGT
GCCTAAAATGCCAGTGAGATAGAACTGTTCACTCCCATGA
AAAAGGGGGTTGAAGCTAGGAAGCCAAGTGATCTGGCTCG
ATGGTTCCCACCCCCATGAACACTAGCAAGTTATGATCCA
CTGGCTAGAAATTCTCACAGCAGTTTGAGCTCAACCTGGG
AGGAGGAGCGTCTGCCATTGCTGAGGCTCAAGTAGGCGGT
TTTAACCTTGCCTGTGTAAACAGAGTTGCCAGGAAGCTTG
AACTGGGCAGAGCCCCTGCAGCTTAGCAATGCCTCTGCAG
GCAGACTGTGTCACTAGACTCCCTCCTTGCTGGGCAGGGC
TTCTCTGAAAAAAGGCAGCAGCCTGTCAAGGACTTATAAA
GCCCCCACCATCTTGGGACAGAGCACATGGAAAAAGGGGC
AATTGTAGGTACAGCTTCAGCAGACTTTGATGTTCCTGCC
TGGCAGCTCTAAAGAGAGCACTGGATCTCCTAGCAGTGTT
TGACCTCTGATAAAAGACTGCCTTCTCAAGTGGCTCCCTG
ACCCTTGTGTTTCCTGACTGGCAGACAACTCCCAGCAGGG
GCTGAGAGACACCTCATACAGGAGAGCTCTGGCTGGCATC
TGGCAGGTACCCTTCTGGGACGAAGCTCCAAGAGAAAGAA
ACAAGTAACAATGTTTGCTGTTCTGCAGCCCCTGCTGGTG
ACCAAGCAAGCAGGGTCTGGAGTGGACCACAAGCAAACTC
AAGCAGACCTGCAGCAGAGGCACCTATTAGAAGGAAAACT
AACAAAGAAGTAGCATCAACATCAACAAAGACTGTCCACT
CAGAGACCCCATCCAAAGGTTACCAACTTCAATGACCAAA
GGTAGATAAATCCACAAAGATGAGAAGAAACCAGTGCAAA
ATGGCTGAAAATTCCAAAAACCTGAACACCTCCTCTCTGC
CAAGGGATCACAACTCCTCACCAGCAAGGGAACAAAACTG
CACAGAAAATGAGTTTGATGAATTGACAGAGCAGGCTTCA
AAAGGTGGGTAATAAGAAACTTCTTCAAGTGAAAGGAGCA
CATTCTAATCCAGTGCAAGGAAGCTAACAACCTGCAAAAA
AAAAGTTTGATGAAATGCTAACTAGAATAACCAGTTTAGA
AAAGAACATAAACGACCTGATGGAGCTGAAAAACACAGCA
TGGGACCTTCATGAAGCATAGACAAGTTTCAATAGCTGAA
TCAAGCAAAAGAAATGATACCAGAGATTGAGAGATCAACT
CAAAGCTAGAAGACAAGATTAAAGAGTAAAAAGAAATGAA
CAAAGCCTCCAAAAAACATGGGATTACATGTAAAAACCAA
ATCTAAGTTTGATAGATGTACCTGAAAATGATGGGGAGAA
TGAAACCAAGTTAGAAAACACTCTTTAGGGGCCGGGCGCG
GTGGCTCACGCCTGTAATCCCAGCACTTTGGGAGGCTGAG
GTGGGTGGATCATGTGGTCAAGAGATCGAGACCATCCTGG
TCAACATGGTGAAACCCTGTCTCTACTAAAAATACAAAGA
ATTAGCTGGGCATGGTGGCGTGTGCCTGTAATCCTAGCTA
CTCAGGAAACTGAGGCAGGAGAATTGTCTGAACCCAGGAG
GCGGAAGTTGCAGTGAGCCGAGATCGCGCCATTGCACTCC
AACCTGGGTAACAAGTGAAACTCCATCTCAAAAAAAAGAG
TAAGTCACGCAGAGTGCAGGAGACCAGAGTTTTGTTTTAT
TTTATTTATTTCATTGAGGCAGAGTCTTGCTCTGTCACCC
AGGCTGGAGTGCAGTGGCGCCATCTTGGCTCACTGCAACC
TCCACCTCCTGGGTTCAAGTAATTATCCTGCCTCATCCTC
CTGAGTAGCTGGGATTACAGGCACGCGCCGCCATGCCCAG
CTAATTTTTTGTATTTTTAGTAGAGATGAGGTTTCACCAT
GTTGACCAGGATGGTCTCGATCTTTTGACCTCGTGATCCA
CCTGCCTCGGCCTCCCAAAGTGCTGGGGTTACAGGCTTGA
GCCACCGCGCCTGGCCTAAAACACTCCTTAGTATATTATC
CAGGAGAACTTCCCCAACCTAGCAAGGCAGGCCAACATTT
AAATTCAAGAAATAAGTAGAACACCACAAAGATACTCCTC
GAGAAGAGCAACCCCTATCTGATTCACAAGGGTTGAAATG
AAGGAAAAAATACTAAGGGCAGCCAGAGAGAAAGTTCAGG
TTACCTACAAAGGGAAGCCTATTAGACTCACAGCAGATCT
CTTGGCAGAAACTGTACAAGCCAGAAGGGAGTGGGGGCCA
ATAGTCAACATTCTTAAAGAATTTTCAACGCAGTTTTATA
CACAGCTAAAGCTTCATAAGTGAAGGAGAAAATCCTTAAA
GGACAAGCAACTGCTGAAAAGTTTTCTCACCACCAGGCCT
GCCTTATAACAGCTCCTGAAGGAAGCACTAAACATGGAAA
AGTACAATCAAATTGTAAATACTATCAACACTGAAAAAAC
TGCATCAACTAACAGGCAAAACGAGCCAGCATCATAATGG
CAGGATCAAATTCACACATAAAAATATTAACCTTAAAAGT
AAATGGGTTAAATGCCCCAATTAAAAGACACAGACTGGCA
AGCTGGATAAAGAGTTAAAACGCATCAGTGTGCTGTATTC
AGGAGAACCATGTACAGAACCTAATAGACATCTACAGAAC
TCTCCACCCCAAATCCACAGAATATACATTCTTCTCAGCA
CCACATCACACTTATTCTAAAATTGACCACATAATTGGAA
ATAAATCACTCCTCAGCAAATGCAAAAGAATAGAAATCAT
AAGTCTCTCAAACCACAGTGCAATCAAATTAGAACTCAAG
ATTAAGAAACTCACTCAAAACTGCACAACTACATGGAAAC
TGAACAACCTGCTCCTGAATGACTACTGGATAAATAATGA
AATGAAGGCAGAAATAAAGATGTTCTTTGAAACCAATGAG
AATGAAGACACAAAGTACCAGAATCTCTGGGACACATTTA
AAGCAGTGTCTAGAGGGAAATTTATAGCACTAAATGCCCA
CAAGAGAAAGAAGGAAAGATCTAAAATTGACATCCTAATT
TCACAATTAAAAGAACTAGAGGAGCAAGGACTAACAAATT
CAAAAGCTATCAGAAGACAATAAAGATCAGAGCAGAACTG
AAGGAGATAGAGACACAAAAACCCTTCAAAAATCAATGAA
TCCAGGAGCTGGTTTTTGAAATGACCTACAAAGAGACTTA
GACTCCCACACAATAATAGTGGGAGACTTTAACACCCACT
GTCAATATTAGACAGATCAATGAGACAGAAAATTAACAAG
GATATCCAGGACTTGAACTCAGATCTGGACCAAGCAGACC
TAATAGACATCTACAGAACTCTCCACCCCAAATCCACAGA
ATATACATTCTTCTCAGCACCACATCACACTTATTCTAAA
ATTGACCACATAATTGGAAATAAATCACTCCTCAGCAAAT
GCAAAAGAATAGAAATCATAACAGTCTCTCAGACCACAGT
GCAATCAAATTAGAACTCAGGATTAAGAAACTCACTCAAA
ACTGCACAACTACATGGAAACTGAACAACCTGCTCCTGAA
TGACTACTGGATAAATAATGAATTGAAGGCAGAAATAAAG
ATGTTCTTTGAAACCAATGAGAACGAAGACACAAAGTACC
AGAATCTCTGGGACCCATTTAAAGCAGTGTGTAGAGGGAA
ATTTATAGCACTAAATGCCCACAAGAGAAAGAAGGAAAGA
TCTAAAATTGACATCCTAATTTCACAATTAAAAGAACTAG
AGGAGCAAGATCAAACAAATTCAAAAGCTAGCAGAAGACA
AGAAATAACTAAGATCAGAGCAGAACTGAAGGAGATTGAG
ACACGAAAATCCTTTAAAAAATCAATGAATCCAGGAGCTG
GTTTTTGAAAAGATCAACAAAATAGATAGACCACTAGTTA
GACTAATAAAGAAGTAAAGAGAGAAGACTCAAATAGATGT
AATAAAAAATAAAGAGGATATTACCACCAATCTCATACTA
CAAACTACCATCAGAGAATACATAAATATCTTTCTGCAAA
TAAATTAGAAAGTCTAAAAGAAATGGAAAATTCCTGGACA
CTTACACCTTCCAAAGACTAAACCAAGATGTTGAATCCCC
AAATACATGAATAACGAGGTCTAAAATTGAGTCAGCCGTC
AATAAATATCCTGCAAACCCAAAAAAGTCCAGGACTAGAT
GGGTTCACAGCCGAATTCTATCAGAGGTACAAAGAGGACC
TGGTACCATTCCTTCTGAGACTATTCCAAATAAAAGAGGG
AATCATCTCTTAACTCATTTTAGGAGACCAACATCATCCT
GATACTAAAACTTGTCAGAGGTCACAACTAAAAAATAAAA
TTTCAGGCCAGTATCCATGATGATCATTGATGTAAAAATC
CTCAATAAAATACTGGCAAACCGAATCCAACACCACATCA
AAAAGCTTATCCATCACAATCAAGTTGTCTTTACCCCTGG
GATACAAGCCAGGTTCAGGATTCTCAAATCAATAAACGTA
ATCCATCACATATACAGAATCAAAGACAAAACCACATGAT
TATCTCAATAGATGCAGATAAGGCCTTCAACAAAATTCAA
CAGCCCTTTATGCTAAAAACTCTCAATAAACTAGGTATCA
GTGTAACATATCTCAAAATAATAAAAGCTGTTAATGACAA
ACCCACAGCCAGTATCATACTGAATGGGCAAAAACTGGAA
GCATTCCTTTTGAAAATTGGCACAAGACAAGGATGCCCTC
TCACCACTCCTATTCAACATAGTATTGGAAGTTCTGGCCA
GGGCAATCAGGCAAGAAAAGAAACAAAAGATATTCAATTA
GGAAGGAGAAAGTCAAATTGTCTCTATTTACAGATGACAT
AATTGTATATATAGAAGACCCCATCGTCTCAGCCCATAAT
CTCCTTAAGCTGATAAACAACTTCAGCAAAGTCTCAGGAT
ACCTAATCAATGTGCAGAAATCACAAGCATTTTCATACAC
CAATAACAAACAGCCAAATCATGAGTGAACTCCATTCACA
ATTGCTACAAAGAGAATAAAATACCTAGGAATACAACTAA
CAAGGGATGTGAAGGACCTCTTCAAGCAGAACTACAAACC
ACTGCTCAAGGAAATAAGAGAGGACACAAACGGAAAATAT
TCCATGCTCATGATTAAAAAGAATCAGTATAATGAAAGTG
GCATTACTGCCCAAAGTAATTTATAGATTCAATGCTATCC
CCATCAAGCTACCATTGACTTTCTTCACAGAATTGAAAAA
AAAAAAACCCTTCAAAAATCAATGAATCCAGGAGCTGGTT
TTTGAAATGACCTACAAAGAGACTTAGACTCCCACACAAT
AATAGTGGGAGACTTTAACACCCACTGTCAATATTAGACA
GATCAATGAGACAGAAAATTAACAAGGATATCCAGGACTT
GAACTCAGATCTGGACCAAGCAGACCTAATAGACATCTAC
AGAACTCTCCATCACAAACCCACATTCTTTTCAGCATCAC
ATCGCACTTATTGTAAAACTGAGCACATAATTGGAAATAA
ATCACTCCTGAGTAAATGCAAAAGAATAGAAATCATAAGT
CTCTCAAACCACAGTGCAATCAAATTAGAACTCAAGATTA
AGAAACTCACTCAAAACTGCACAACTACATGGAAACTGAA
CAACCTGCTCCTGAATGACTACTGGATAATGAATTGAAGG
CAGAAATAAAAATGTTCTTTGAAACCAATGAGAACGAAGA
CACAAAGTACCAGAATCTCTGGGACCCATTTAAAGCAGTA
CGCAGATGGAAATTTTTAGCACTAAATGCCCACAAGAGAA
AGAAGGAAAGATCTAAAATTGACATCCTAATTTCACAATT
AAAAGAACTAGAGGAGCAAGGACTAACAAATTCAAAAGCT
ATCAGAAGACAATAAAGATCAGAGCAGAAATTAAGGAGAT
TGAGACACGAAAATCCTTTAAAAAATCAATGAATCCAGGA
GCTGGTTTTTGAAAAGATCAACAAAATAGATAGACCACTA
GCCAGACTAATAAAGAAGAAAAGAGAGAAGAATCAAATAG
ATGTAATAAAAAATGATAAAGGGGATATCACCACCAATCC
CACAGAAATACAAACTACCATCAGAGAATACATAAATATC
TTTCTGCAAATAAACCAGAAAATCTAGAAGAAATGGATAA
ATTCCTGGACACTTACACCTCCCAAGACTAAACCAGGAAG
AAGTTGAATCCCTGAATAGACCAATAACAAGGTCTGAAAT
TGAGGCAGCAATTAACAGCCTACCAACCAAAAAGTCCAGG
ACCAGATGGGTTCACAGCCGAATTCTACCAGAGGTACAAA
GAGGAGCTGGTACCATTCCTTCTGAAACTATTCCAAACAA
TAAAAAGAGGGAATCATCTCTTAACTCATTTTATGAGACC
AACATCATCCTGATACTAAAACTTGTCAGAGGTCACAACT
AAAAATAAAATTTCAGGCCAGTATCCATGATGATCATTGA
TGTAAAAATCCTCAATAAAATACTGGCAAACCGAATCCAA
CACCACATCAAAAAGCTTATCCATCACAATCAAGTTGTCT
TTACCCCTGGGATACAAGCCAGGTTCAGGATTCTCAAATC
AATAAACGTAATCCATCACATATACAGAATCAAAGACAAA
AACCACAGGACTATTTCAATAGATGCAGATAAGGCCTTCA
ACAAAATTCAACAGCCCTTAAAATGCTAAAAAAATAAACT
AGGTATCAGTGTAACATATCTCAAAATAATAAAAGCTGTT
AATGACAAACCCACAGCCAGTATCATACTGAATGGGCAAA
AACTGGAAGCATTCCTTTTGAAAATTGGCACAAGACAAGG
ATGCCCTCTGTCACCACTCCTATTCAACATAGTATTGGAA
GATCTGGCTAGGGCAATCAGGCAAGAAAAGGAAACAAAAG
ATATTCAATTAGGAAGGGAGAAAGTCAAATTGTCTCTATT
TACAGATGACATAATTGTATATATAGAAGACCCCATCGTC
TCAGCCCATAATCTCCTTAAGCTGATAAACAACTTCAGCA
AAGTCTCAGGATACCTAATCAATGTGCAGAAATCACAAGC
ATTTTCATACACCAATAACAAACAGCCAAATCATGAGTGA
ACTTCCATTCACAATTGCTACAAAGAGAATAAAATACCTA
GCAATACAACTAACAAGGGATGTGAAGGACCTCTTCAAGC
AGAACTACAAACCACTGCTCAAGGAAATAAGAGAGGACAC
AAACGGAAAATATTCCATGCTCATGATTAAAAAGAATCAG
TATAATGAAAGTGGCATTACTGCCCAAAGTAATTTTTAGG
TTCAATGCTATCCCCTTCAAGCTACCATTGACTTTCTTCA
CAGAATTGAAAAAAAAAAAAAAAACCCTTAAATTTTGTAT
GGAACCAAAAAAGAGCCCACATAGCCAAGACAATCATAAG
CAAGGGGGAAAAAAGAAAAAGTAAAAGCTGGAGGCACCAT
GCTATCTGCCTTCAAACTATACTACAAGGCTACTATAATC
AAAACAGCATGATACTGGTACCAAAACAGAGATATAGACT
AATGAAACAGAAGAGAGGCCTCAAAAATACTGCCATACAT
CTACAACCATCTGATTATTGACAGACATGACAAAAATAAC
AATGGGGTAAAGGATTCCCTAAATGTTATAGGGAAAACTG
GCTAGCCATATGGAGAAAACTGTAACTAGACTCCTTCCTT
ACACCTTATACAAAAATTAACTCCAAATGGATTAAAGATT
TAAACAAAAGACCTAACACCATAAAAACCCTGGAAGAAAA
CCTAGGCAGTATCATTCAGGACATAGGCATTGGCAAGGAC
TTCATGACTAAAACACCAATAGTAATGGCAACAAAAGCCA
AAATAGACCAGTGGGATCTAAGTAAAGTAAGGGGCTTCTG
CATAGTAAAAGAAACTATCATTAGAGTGAACCAGCAACCA
ATAGAATGGGAAAAATTGTAATCTGCCAATCTGACAAAGG
GCTAATATCCAGAATCTACAAATAACTTAAAAAAATTTAC
AAGAAGAAAACAACTTCTTCATAAAATGGGCAAAGAAAAA
AAAATCAAAAGAAGACGTATGCAGCCAACAAACATGAAAA
AAAAAAAGCTCATCACTGGTCATTAGAGAAATGCAAATCA
AAACCACAGTGAGATATCATCTCATGCCAATTAGAATGGC
GATCATTTAAAAATCAGGAGACAACAGATGCTGGTGAGGA
TGTGGAGAAATAATGCCTTTAAGCTGTTGGTGAGAGTGTA
AATTAGGTCAACCATTGTGAAAGATAGTGTGGGGATTCCT
CAAGGATCTAGAACTAGAAATACCATTTGACCTAGCAATC
CCATTACTGGGTATATACCTAAATGATTGTAAATTATTCT
GTCATAAAGACACATGTACACGTTTATTTTAGCACTGTTC
ACAATAGGAAAGACTTGGAACGAACCCAAATGCCCATCAG
TGATAGACTGGATAAAGAAAATGTGGCACATATACACCAT
GGAATACTATGCAGCCTTAAAATAAGATGAGTTCATGTTT
TTTTTGCAGATACGTGAATGAATCTGGAAACCATCATTCT
TAGCAAACTGACAAGAACAGAAAACCAAATACCATGTGTT
CTCAGTCATAAGTGGGTGTTGAACTATGAGAACACATGGA
CACAGGGAGGGGAACATCACACACAGGGGCTTCTCAGGGG
CTGGGGGCTAGGGGAGGGATTGCATTAGGAGGAATACCTA
ATGTAGATAATGGGGTGATGGATGCAGCAAACCACCATGG
CACCTGTGTAACAAACCTGCACGTTCTGCACAAGTACCTC
AGAACTTCAAAGTATAAAACAAACAAAATCCAAGGTATTC
AGGCAACAACTAGCACGATTAATAGAAGAGTACCTTGCAT
CTCAATACTGACGTTGAGTGTAAATGGCCTCAATACTTCA
CTTAAAAGATATAGAATGGCAGAATGGCTGAGAATTAACC
AACCAAGTATCTTCAAGAGACTCACCTGACACATAAGGAC
TCACATAGACTTAAGGTAAAGAAGTAGAAAAAGATACTCC
ATGCAAATGGACACCAAAAGGGAGCAAGAGTAGCTATTCT
TTTTTTTTTTTTTTTTTTGAGACGGAGTTTTGCTCTTATC
ACCCAGGCTGGAGTGCAATGGCGCGATCTTGGCTCACCGC
AACCTCCGCCTCCTAGGTTCAGGCAATTCTCCTGCCTCAG
CCTCCTCAGTAGCTGGGATTACAGGCACGTGCCATCATGC
CCAGCTAATTTTTTGTATCTTTAGTAGAGACGGGGTTTCA
CCATGTTGACCAGGATGGTCTCGATCTCTTGGCCTCGTGA
TCCACCCGCCTCGGCCTCCCAAAGTGCTGGGATTACAGGC
TTGAGCCACCACGCCCGGCCACGAGTAGCTATTCTTATAT
CAGACAATACAAACTTGAAAGCAACAGCAATTAAAAAAAA
AGAAAGGATCGGCCGGGCGTGTTGGCTCACACCTGTAATC
CCAGCACTTTGGGAGGCCGAGGCGGGTGGATCGTGAGGTC
AAGGGATCGAGACCATCCTGGTCAACATGGTGAAACCCTG
TCTTTACTAAAAATACAAAAATTAGCTGGGCATAGCGGTG
CGCGCCTGTAGTCCCAGCTACTCGGGAGGCTGAGGCAGGA
GAATTGCTTAAACCCAGGAGGCGGAGGTTGCAGTGAGCTG
AGATCTCGCCATTGCACTCCAGCCTGGGTAACGAGCCAAA
CTCCATCTCAAAAAAAAAAAAAAAAAAAAAAAATCATTAT
ATAATGTGATAAAAAGACTCATCGAATAGTAAAATATCAC
AGTCCTCAATCTCTATACATCTAACATTGGAGCTTCCAAA
GTTATAAAACAATTACTGTTAGACCTAAGAAACGTGATAG
ATGGGAACACAATAACAGTGGGGGAGTTTCATACTCCACT
GACAACACTAGACAGATTAAGACAGAAAGTCAACAAGTAA
ACAATGGACTTGACTATGTTCTAGAACAAATGGACTTTAG
AGATATTTACAGAACATTCTAGTCAACAACTATAGAGTAC
ACATCAGCACATGGAACATTCCCTAACATAGACCATATGA
TAGGCCACAAAACAAGTGCCATTAAATTTAAGAAAATCAA
AATCATATCAAGTACTCTCTTAGACCACAATGGAGTGTAA
TTGGAAATCAACTCCAGAAGGAACACAAAAACCATGCAAG
TACATGGAAATTAAATAATCTGCTCCTGAATGACCGTTGG
GCCAGTAATGAAATCAAGGTGGAAACATAAACACTTTTTG
GACTGAATGATAATGGTGATACAAGTTAACAAAACCTCTG
AGATACAGCAAAAGTGGTGCTATGACAAAAGTTTATATCA
TTAAATGCCTACATCAAAAAGTCTGAAAGAGTACAAACAG
TCTAAGGTTAATCCTGAAAGAACCAGAGAAAGAAGGACGA
ACCAAACCCAAACCCAGCAGAATAAAAGAAGTAACAAAGA
TCAGAGCAAAACTAAATGAAATTGAAACAAATAAAACTTA
CAAAATATAAATGAAACAAAAAGCTGGTTTTTTGATAAGA
GAAACAAAATTGATAGACCTTTAGTGGGATTAACCAAGAA
GAGAGAAAATCTAGATAAGCTCAATTAGGAATGAAATGGG
AGATATTACAAACAATGTGACAGAAATAGAAAAGATCACT
AAGGCTACTTTCAACACCTTTCTGTGCACAGACTAGAAAA
CCTAAAGGAGATTTATGAATTCCAAAGTAAAAAACTCTCC
TAGATTCAATCAGAAATAAATAGAAACTCTGAACAGACCA
ATAACAAGGAGCAGCATTGAGATGGTGACATGGTTTGGCT
GTGTCCCCACCCAGTATCTCTTCTTGAATTGGAGACCAGG
TAGAGGTGACTTTTCACGAGATCTGACGGTTTGATGTTTG
GCAAGTTTCTCCTTCAGTCATTCTTCCTACCACCATGTGA
AGAAGGTACCACCTTGCTTCCCTTTTGCCTTCTGCCATGA
TTGTGTTTCCTGAGGCCTTCCCAGCCATGTGGAACTGTGA
GTCAATTAAATGTGTCTCCTTTATAAATCACTGAGTCTCG
GCTGGGTGCAATGTCTCATGCTTGTAATCCCAGCACTTTG
GGAGGCTGAGGCGGGCATATCACCTGAGGTTGGGAGTTCG
ATACCAGCCTAACATGGAGAAACCTTGTTTCTACTAAAAC
TACAAAATTAGCTGGGCTTGGTGGTGCATGCCTGTAATCC
CAGCTACTTGGGAGGCTGAGGCAGGGGAGACACTTGAACC
CAGGAGGTGCAGGTTGCAGTGAGCTGAGATCAAGGCTTTG
TACTCCAGCCTGGGCAACAAGAGCAAAACTCTGTCTTAAA
AAAAAAAGAAAAAGAAAAATCACATTATCAGATAAATTAC
TCAATCTCTGGCATTTTCGTATAGCAATGTGAGAGTGGAC
TAATACAGTAAATCTGTAGAAAGTGGGGTGGTGCTATAAA
GATAACTGAATATGTGAAAGTAACTTTGGAACTGGGTAAC
AGAGGTGGAAACAATTTGGAAGGCTCAGAAGAACACAGGA
AGATGTGGGTAAGTTAGAACTTATTATCTAACTTTTTTAT
TATCTATTTTACTTTAGGGGAATACTATATCTGGCATTTC
TCCCCAGGTTATCCCTCCCTACCCTACCCTCCCTCCTCAC
CCTCAATTGTCTCTCCCTTACCCCCCACAACTGTCCCCTG
TGTGTGATGCTCCTCTCCAAGTCCACGTGTTTTCGGAACA
AACACCCACCTATGAGTGAGAACATACGGTGCTTGGCTTT
CTGTTCTTGGGTCAGTTTGCTGAAAATGATGGTTTCCAGA
TTCATCCATGTCCCTACAAAGGACATGAACTCATCGCTTT
TTATGGCTGCATAGTATTCCATGGTGTGTATGTACCACAT
TTTCTTTGTCCAGTCTTATCATTGATCGGCATTTGGGTTG
GTTCCTAGAACTTTCTACAGACTTGTTGAATTACTTTGAC
CAAAATGCTGATAGTGATAAGGACAGTTAACTCCAGGCTG
AAATGGTCTTTGATGGAAATGAGGATCTTCTTGGGAACTG
AAGCAAAGGTGACTCAATATACTTTACCAAAGAGTCTGGC
ACATTTTGCCTCTGCCCTAGAGATCTGCAGTATATTGAAA
TTTAGAGAGATGAATTAGAGTATCTGGCAGAAGAAGTTTT
CAAAGAGCAAAGCATTCAAGAAGTGACTTAGATGCTCTTA
AAAGCACTTAGTTTTATGCATTCAAAAAGAGATGGTTTGA
AATTGAAACAGGTTTAAAAGGGAATCAGAGGCTAATAGTT
TGGAAAATCTGCAGCCTGGTGATGTGATAGTAAAGAAAAA
CCCATTTTCTGAGGAAAAATTCAAGCCAGCTGCAGAAATT
TTTATAAGTAATGAGGATCCGAATGTTGATTGCCGAAACA
ATGGGGAAAATGTCTTCAGGACATGTCAGAGGTCTTCATG
GCATTCCCTCTCATCGCATGGTTGAAGGCATAGTAGAAAG
AAAGTTTCATGATCCAGAATCAGTGCCTTGCTGCTTGGGA
CTTGGGGCTGTGTCATAGCTGTGGCTGAACCCTAGTGTAC
AGCTCAGGCCATTGCTTCCGAGGGTTCATGCCCCAAGCCT
TGGCAGCTTTCACTTGGTGTTCAGCCTGTGGATGCACAGA
AGTTAAGAATTGAGGTTTGGGGACCTCCACTATGATTTTA
GAGGATGTACGAAAATGCCCGGATGTCTAGGCAGAAGTTT
GCTGCAGTGGCATAGCCCATGTGGAGAACCTATGCCAAGG
CAGTGTGGAAAGGAAATGTGGTTTTGGAATCCCCACACAA
AGCCCCCGTGTTGACACTGCCTAGTAGAGCTGTGAGAAGA
CAGCCACCCTCCTGTAGGCCCCAAAATGGTAGATTCACTG
ACAGCTTGCACTGTGTACCAGGAAAAATCATAGACAATGC
CACCCTGTGAAAGCAGCCAGGAAGGGGGTGGTACCCTGCA
AAACAATAGAGGTAGAGCTGCCCGTGGCTATGGTAGCCCA
CCTCTTGCATCAGCATGGCCTGGATGTGAGACATGGAGTT
AAAGGAGATAATTTTGGAGCATTAAGGTTTTACTGTCCCG
CTGGAGTTTGGACTTGCATGGGGCCTGTAGCCCCTTTGTT
TTGGCCCACTTCTCCCATTTGGAACAGATGTATTTAGCCA
ATGCCTCTACCACCATTTAATCTAGGAGATAAATGATTTT
ATTTTACAGGCTCATAGATGGAAGGAACTTGTCTTAGATG
AGATTTTAGACTTGGACTTATAGGATAATGCTGGAATTAG
TTAAGGTTTGGGAGGATTGTTTTGTTCCAAACAAAAAAAT
TGTTTTAAAATGTGAGGATATAAGATGTGGGATGGGCCAG
GAGTGAATTGATATGGTTTGTCTGTGTCCCCAGCCAAAAT
CTCATCTTGAATTCATGTTCATAATCCCCATAATTCAAGG
AGAGACCAGGTGGAGGTAACTGAATCATGGGGTTGGTTTC
CTTTATGCTGTTCTTGTGACACTGAGTTTTAGGTGATTTG
ATGGATTTTAAGTGTTTGGCAAGTTCGTCCTTTGATCATT
CTCCTTCATTCTGCCTTGTGAAAAAGGTGCCTCACTTCAC
CTTTGCTTTCTGCCATGATTGTAAGTTTCCTGAAACCTTC
CCAGCCATGTAGAATTGGGAGTCAAAGCTTTTTCACTTAC
ATATTAACCTAGTCTCGGTTATTTCCTTACAGCAATGTGA
GAATAGACTAATATGGATGATAGTTTTTAAAATTTGCCAA
CAAAAAAGTGTCCAGGATCAGATGGATTCACAGCCAAATT
CTATCAGTTATTTTTAAAAAACCAATCCTATTGACATTGT
TTGAAAATTATAGACAGCGAGTTCTCTCTAGATCATTCTA
TGAAGCCAGCAGCACTCTAATACCAAAATTAAGAAAGGAT
GTAACAAAGAAAACTATAGACCAGTATCCCTGGTGAACAT
AGATGTAAAAATCCTCAACCAAATACTGAGTTCAACAGCA
TATCACAAAGACAATCCACTATGATCAAGTGGGTTTCATA
CCAGTGCTGCAGGGTGGTTTAACACATGCAAGTCAGTAAG
TGTGATACACCATGTAAAGAGAATCCAAAACAGAAATCAC
AGGATTATCTGAATAGATGCAGGAAAAAGTACCTGACAAA
ATTTAGTATTTCTTTAAAATTACAACCCTCAGAAAAATCA
GCATATAAGGGACACACCTTAAGGTAATAAAAGCCATCTA
TGACATGATCACAGCCAACATTATATTGAATGAGGAAAAG
TTGAAAGAATTTTTTCCTGAGAACTGGAACATGACAAGGA
TACCACTTTCACGACTTCTATTCATTGTAACTGTGGAAGT
TCTCTACAGAGCAGTCAGACAAGAATGAAATATAGGGCAT
TGAAACTGGTGAAGTGGAAGTCAAACTGTCATTGTTCGCT
CATGTTATGATCATATCCCTAGAAAATCCTAGACATTCAT
TTAGAAACCTCCTATATCTGATAAATAAATTCAGTAAAGT
TTTAGGATACAAACTCAATGTACACAAATTGTAGCACTGC
TATACACCAACATCGACCATGCCTAGAATCAAATCAAGAA
CTCAACTTTTTTGGACAGTTGGATAAAAACCAAACCTTCA
GGAATAATACCTAACCAAGGAAGTGAAAGGCATCTACAAG
GAAAACTACAAAACAATGCTGAAAGAAATCACAAGTGACA
CAAACAAATGGAAATACATCCCATGATCATGGATGGGTAC
AGTCAGTATTGTAAAAATGACCATACTACCAAAAGCAGTC
TACACCTTTAATACGGTTCCCATCAAAATCACATTATCAG
TCTTCACAGAAGTAGAAAAAATTTTAAAATTCATATGGAA
CTAAAAAGGAGCTCAAATAGCCAAAGCAAGATGAAATAAA
AAGAACAAATCTGGAGGCATCACCTTCCCTGACTTCAAAG
TGTAGAAGGCTATAGTCCCCACAACAGCATGGTACTTTTA
TAAAAGTAGACACCCAAACTGATGGAACAGAATAGAAAAC
TCAGAAATGAAGCCAAATACAGCCAACTGATCTTCCACAA
ACCAAACGAAACCATGAAGTGGGGAAAAGACACCGTATTA
AACAAATGGTGCTGGGCTCATTGGCAAGTCATATGTAGAA
GAATGAAACTGCAATACATGCAATATAAAAGTATGAAGAG
TGAAAATGAACATGATTTAAAAGTGAGAAAATATGCGAAG
CATACTAACATGAAAGGACATTTTTTTAAAAAAGGCAATT
TTCTTGGAAATGAGATAATAGAAAATGTCAGGTAATAGAA
AATGTCAGGTACATGACATTTGATATTGAGTAGAAGAAAA
AGTCAATTTCTCACTTTTAATTGTTATCCAATAGATATTA
TAAAATTGTTAGGCCGGGTACAGTGGCTCACACCTGTAAT
CCCAATACTTTGGGAGGCAGAGGCAGGTAGATCACCTGAC
ATTGGGAGTTTGAGACCAGCCTGACCAACATGGAGAAACC
CTGTCTTAGCTGGGCATGGTGGTGCATGCGTGTAGTCCCA
ACTACTTGGGCAGCTGAGGTAGGACAATCACTTGAATCCA
GGAGGCGGAGGTTGCAGTGAGCTGAGACAGTGCGATTGCA
CTTCAGCCTGGGCAACAGGAGCAAAACTCTTCCTCTCCCC
CGCCACCCCTTGATATATATATAATGTTTTGTATTATTAA
AGATAAATTATCACTTTACAACTGGAATCATTTGGTCTGG
AGTAAACTACCTTCAAACTTTCAAATATTCTCTTATTTTA
ATCACAGTGATGCCTCATTTTTCCAATTAACAAGTTGTAA
CAACATGTGACAAATATTGCTTACTAAGAATGCTCATTAG
AGACTTAATGCTCAGAGTGTTATTTAGGACTGATCTTCTA
GGTACCACTGCAAGAATGGGATAAAGTAGTAGGCTTTCAG
AAACAAAAGAAAACTAGGGTTCAGCTTATAATACACTGTT
TGCATAAGATTGTTTACACATTGTGAACCACTCACTTAGG
GTAATGAGATAGATCCTGAGAAAATCTTTTCTCACACCAA
AATATCAGACTTTGTGAGCAGGTATTTCTAAGGACATGTA
GTCTTAATACTAACTGTTGTGTACAGAAGATAGCATGACT
TTGTGAGCAGGTATTTCTTTTTTCTTTTGTGAGCAGGTAT
TACTAATGATAAGTAGTTTTAAGACTTAATACTTTTATGC
ACAACAGATGGCGTGACTTTGTTATGAGAGGCCCTCAAGG
GAAACTCTACACATCGAAATTAGGGGTGACCTCGTTTTTT
ATAGCACTGTTTATTCCCTGCACCTGCCAAATGAGAAAAG
TGTTTCTACTCTGCTGTTGACTTTCTGAAGTTTCTTTTAG
CATGAGGAATGTTACTTGGGAAGTACTAAGTGCAGACAGA
GTAAAGTTCTGATGTTTAAGTCATGGAAAAAGTGTTTGAA
GTTTGCAGAATTATGTTAAGATTTTATGAGATGAATATAG
GCTTTAGTACTGTCTAAGTCATCCTCCTCTCTGCATGTGG
GGTATTCCAGTATTCAGTGTCATTTGAAGATGTGGCTGTG
ACCTTTACCCAGGAGCAGTGGGCTTTGCTGGATCTTTCTC
AAAAGAGTCTCTACAGAGATGTGATGCAAGAAATCTTCAG
GAACCTCGCTTCTGTAGGTAAGAATAACAATTTTTCACGT
ACTTGAATATAAAACAAGTGTTTTGGGTGGGCGTGGTGGC
TCACAACTGTAATCTCAGCACTTTGGGAGGCTGAGGCAGG
TGGATCACCTGAGGTCAGGTGTTTGAGACCAGCCTGGCCA
ACATGGCAAAACTCCATCTCTATGGAAAAAAAACAATACA
AAAATTAGCTGAGAGAGCCTCTAATCCCAGCTATTTGGGA
GACTGAGACAGGTGAATTGCTTGAAACCAAGAAGCAGAGG
TTGCAGTGAACTGAGATTGTGCCACTGCACTCCAGCTTGG
GCAACAGAGCAAGACAGGAAGGAAGGAAGGGAGGGAAGGA
GGGAGCGAGGGAGCAGGAGGGAGGGAGGGTGGGTTTCTTA
GTCACGAATGTTGTTTCCTGATTTGGCATGTGGACGATAT
TTTGTAGAAAAACCTAGATGTGGTCACAGTGTATAATGAA
CCTTGCATCTAGCAGTTTTTAAAGTTTCAGATCATTCATA
ATAATCTTATGGATGTATGTACATTTTAGGAAACAAGTCA
GAAAACCAGAATATGCAAGATGACTTCAAAAGTCCTGGGA
GAAATCTAAGGTAGTTTGTATTCACAAGAACAAAAAATGC
CCTTGAGGGAATCTTAGTATTTCATAGGTTTTTAAAACAA
CCACTACAAATGTTACTTATTTTCAGAAAATTCTCAGCAA
AAATACACCTGAATGTAACATCAATGTTGAATATTTTCTG
AATATTTTACTTGGAAGCACCAATAAGAAACTGTACATGT
GACTATCACAGTTATGATAATAGTCATAGGGGACCCATGT
CTTTCAGTAATTATTTACTTAAAACGATTCAGACATGGCA
GGAAACTTGCATTTTTCCTGGTATTAGTAGGAATGTAAAT
CATGTACCATTAATCATGTATTTATTATTTTTACAGCAGT
CATATGGTAGAGAGATTGTTTGACATTAAAGAAGGCAGTC
AATTATAAAGAAGCTTTCAACCAGGATTCAAATTTTAATC
TGAATAAGAAAATTTCTACTGGAGTAAAGCCATGTGAATG
CAATGTGTGTGGAAAAGTCTTCATATGTCATTCAGCCCTT
CATAGGTACAGCATACCTCATACTGGAAACAAACTATCTG
AGTATGTGGAATGTCCAGAGAAGTTATATAAATGCAAACA
ATGTGGGAAAGCCTTTATCTCTCTTAAAAGTGTTGACAGA
CACATGGTAACACACACTAGTAATGGACCTTATAAGAGTA
CAGTATATGAGAAGTCTTTTGATTTTTCCAGTGTATTTCA
AATGCCTCTGAGCACTTACACTGGAGAGAAAACATATAAA
TGTAAACATTGTGATAAAGCCTTCAATTATTCAAGTTATC
TTTGTGAACATGAAAGTACTCATACTGGAGAAAAACCCTA
TGCATGTAAGAAATGTGGTAAATCATTCACTTTTTCCAGT
TCTCTTCAACAACATGAAAGATCTCATACTGGAGAGAAAC
CGTATGAATGTAAAGAATGTGGCAAAGCCTTCAGTCGTTC
CACTTATTTGGGAATACATGAAAGAACTCATACTGGAGAA
AAACCCTATGAATGTATAAAATGTGGCAAAGCCTTTAGAT
GTTCCAGAGTCCTTAGAGTTCACGAAAGGACTCACAGTGG
AGAAAAGCCCTATGAATGTAAACAATGTGGTAAAGCCTTC
AAATATTCTAGTAACCTTTTTGAGCATGAAAGAACTCATA
CTGGAGTGAAACCTTATGGATGTAAGGAATGTGGTAAGTC
GTTTACTTCTTCCAGTGCCCTTCAAAGCCATGAAAGGACT
CATACTGGAGTAAAACCCTACAAATGTAAGAAATGTGGTA
AAGCTTTCAGTTGTTCCAGTTCCCTTCAAAGCATGAAAGA
TCTTATATGCAGTAAACAACAGCAACAACACACCTCTATA
AGAAGTGTGTTAAAGGTTTCAGATATTCTAATTTCATTAG
AACATGTGAAAAAATTTAAAACTCACACTAGAGAGAAACC
CAACACATGTAAGGACTATTAGAATATATGCCATTTTCCC
AGTTCTCTTCTAAAACATAGAAGAACCCATACTGGGAAAG
AACCTCATAAAAATGCCAGAAATGTTTTAAAGCATTTAAT
TTTCCCAGTCGCTTTCAAATATATAAACTAATCCACAATG
GATAAAAACATTGTAATTTTCAGAAATGTAAAGCCCTCAG
TTTTTCCATCCTTTAAAAATAAAACTTACAAGTTAGAAAG
TTTTTCATTTTTTGAAATCATGGAAGGACTCAGTGGAGAA
AAGCCTTATGAATGTAAATACATGCCAATTCCATTTGAAG
ACATGGAAGAACTAATTTTGAGAACCGTATGAATATAGTG
TTGGAATGCCCTTACTTCTCAAATATCTATTGAAAGATAC
ATGATAACATACACTGGAGATGGACCTGGTAAGTAAAAGC
ACACTGAGGTAAATCTCTGGTTGTTTGCTAAAAACTTTCC
TGTATTTTGTCAATTACTTCAAAAGGCAAGTGAAAACTAT
TGGAATGAAATCCTATAAATACAGGTAAATAGAAAAGTGT
GATGAAATTATTGCATAATGCTCAAAAGTTTCAAATGTTA
TGCTAGTTATAAATATATATGTATCAGTTGTTAAAGTGAT
TTTCAGTTGTTTTGCAAGGAATCATGGAGTTGAGAATTCC
ATAGATAAACCATAGCACATGAGTCTAATAGGCAGTTTTT
TCTCATCCATTAACATAATTGTTGTGTATTCATTGAAAAA
TTTATTGGACCCTAGGCTGAGTTGAAATATATTTCAAAAT
GTAGGCAATTTTAATTTTCATTTAGCTGTTTAATTGTTCT
CTAATTAATGGATCATTAAAAAATGAGTTTTTAATTATTG
GGAATTTCTTACTGATCTTATGTGGCAAGTTTTGGTTATT
CCCCACCTATTTTGTGTGTGTGTGTGTGTGTGTGTATGTA
TGTATATGTATATATATATATTTTTTTTACCTTTTTATGG
GAAAAACTTTTGTTATAAAGATTGTCTCCTATTTTGTTTG
CTAATAAAACATTATTAATTTGCAAGTTTGTGAATTTTAT
TATATAGTCTCGTACATTATTTTCATTTTCTTTTTTTTTG
TCATTTTTGGCTATTTGCATAGTTTACTTTTTTAAAAAAA
TTATGTTTTTAGAGACAGGGTATCACTGTCAGCTAGGCTG
AAATCTAGTGGTACAATCATAGCTCACTGTAGCCTCAAAC
TCCTGGGCTCATGTGATTTTCCCACCTTAGCTTCCTATAT
AGCTGGAGGTACAGAAACATGCCACCATCTCACTGTATTT
TGTAGGCTGGTCTCGAATTTCTGGCCCAGGATCTCCATAT
GTTGGGGTTACAGACATGAGCAACACCTGGCTCACTTTTT
AATTTGAATTAAGAGAGAACTGTGGTAGGTCAGTATGCTT
GTCTAATCTGAGTATGAAAGCATTCAGTCTCACCATAAAG
TATATTGTGGGTTTTACATAAATATTTTAAAACAGGTTCA
GGAAGTTTTCTTGTATTTTTTATTTATTGTTTCATGTTGA
ACTCTTACCACATTTCTCTTGTTGCATCTATTGGGATGAT
TTGTGGTTTTTGACATTCTATTAGTAATCTATTACACTGA
CTGGCTTTCAAATATAAATATATCATGGTTTTCTGAGTGA
AATTTGTCTTCAAAATACGGAATATAAGTATTTTAACTAT
AGGTTGAGCATCTGTAAACCCCAGATTCCAAATACCAAAT
CTGAGATGCTCTGAAGTCTAAAACTGAGCACCAGTATTTT
ACACAACAAAGTCATTAGACGATTTTTGATGTTCAACCAC
TAAGTTTTTTCCAAATACTCCAAAAACTTTTAAGTCTGAA
ATCCATAGCACTTCTATTTTCAAGTATTTCAGATAAGAAA
CACTCAACCCATATTGATATGTTCAATTTTCCAGTGTATT
ATTGTGGCCTTTTGCATTTATGATCAAAGAAATTTGTGTG
CCCTAGTGTACCATATAGTATAGAATCATTTAGTATATAT
GGCATGTCCACATGTGTACTTACATGCATATAAATAGCTA
TATATATTAATTTGTATAGTGGTTTTGTAAGTATGAATTG
TGCATATCTAGTTATGTTACAGGATTGTATTACACTATTT
TGATTTTATCCTGTAGTCTAACATTTCACAGATGCATTTA
AACAAGCCAACTGCATCCTCATGAGAACCAGGGAGCATCT
CACATTCTTGACACTACAAAGCATTCCCTTTACACCCTGT
TTGTTCTGCCTGCTCTTTAGTGCAAGTCCTGTGTGGGCCA
GCCTCATTTACAGTACCCTTCCTCTTTTCTCTATATGTAT
CTAATAACTGCTGTTAATCTTACCTGTGCAGTCATGGCTA
TCACATGTTTTTCCTGTTAGCCTTAGGGTCCTAATTTTTC
TGTTCACCAGTGAGCCTGTGGAAACAACTGGCATTACCAA
CAGAATAGACCAGCCATGACTAATGATATCTTTTCAATTT
AAACTGCTTTTGTCTAACTGGTTTTAAAATATAACAAAAG
TCACTAGAATTAGAACCACCAAATGATGGACTTTCACTTT
GGTCCACACAGCACTTTGTGTTCTTTATCAGGTGTTGTCA
CCTTGTCCCACAGTAAGACTCTCAACTCCTAGATATGGTT
GGTTATGTGACCATGCCCCAGCAGGATGTATGCTCCATTT
TGATCTGTGTATTCAAGGTACCCCACATTAAGGCAGTGAA
AACACAGCACCTTCACCACTGGCTTATTTGATTGTCAAAA
GTCAGACTCTGTGGTAACTGCATCTAGCTTGGTTACTACC
ATCATTGGATGCTTGAAGTAGCCATATGAACATTATTACT
GTACACACTTGGGATAGCTCCAGGGATTGTGTGTGTGTGT
GTGTGTGTGTGTGTGTGTAGTTGCATAAAGAAAAGATATC
CCTACCCGGGAGAGAATTAAGCATGTTACCTAATGGTCTA
ACAGGATTACTTGTGCAAGGTTAGTCGCCTTGAGTGTTTC
TTGTGCTGCTTTTATGTACACTTCTGATGTGGTGCATATC
AATGGTGCCTCATGGTCCAGGCAATTATGAGTAAAGAAAG
GGGGAAGAAGCATTTGATATGTCTCTTTCATTACAGAACC
CCTATCTTTTATATGGCCTTCTTTTAGCACGACTGATCAG
CATGCCAAAGGCCTAACCTTGCAACCTACAGGGCTTTAGT
CAAAATGACCTTACTGTACGTTGCTAATAGCAAGATTGAG
TGGCACTCACTGGAGGATGTTCGTGGTCTTCAATGTGGAT
TGATGGACTCTTGAACTTTTTTCACTGACCACAGATTGCC
CACACTACTGATAAAACAAATGCTGCTACTTTGCATGAGA
AGAATTAAATATACTCTGAAGCAGGTTTTATGGAAAGGGA
AAAGGAGTCATGTGTCGTGCTCTGGTCCACAAACCAAATA
GCAGATGTGCCATTAGGACACTGAAATTTTTCTACTGCTA
CTGCCTATGCTTCTGTCAAAATAAAAATAAAAATAAAAAA
ATCCTGTTTTCATACTGTTAAGACTTGAGAACTGTCCTGC
AAGTTATCTTGGACTGGCCCAGTTTTATCCTTTCTCTTAC
TTGCAGTTCTCGGGAATAAGTGTAAAATGTGCTGGGAATG
CAACATTCTGAAATCAGGAGGGAATTGTAGAATAACCCAG
ACGTAACAGTCTTTACTAAAAATACAATGTCCTTCAACAC
TTTTAGTCAGTGAGTCAGGTAATCCTAGGGTATAAAAACT
GGGCTGGGCTGTTTTTGTGTCTCTTCAACAATGTTGCAAG
TGGGCCACATGCAATCAAAATTCCACCCTTCTAGGCATCT
TTGAACCTTAGATGATGACATCACATTGAATTTTAGACTT
CTTGTCTTCTTTGATGCCTTTATAAGTAACAGTTTGACTT
ATATGTGTATGTGTTCTCATCATACTCAGTCAAGTTGATA
ACAGTACACAGTGAACCTGCTTTGGGGAGAAACAGCCATG
GCCCCCATATGACACAGCAAAGGAGTAATTTAACCAAACA
TATACATAGAATTCTTAAGCCCCACAACACAACTATTACC
TTGTAGGATGCATGTAGCAATGACAATAATGTTTAGCTTT
TCTGGAGAAAAACATTTATAAATATGAGTAGGGTACACAG
GAGGAGCTCCTATTCAAGAGAAAAAGTTTTACAGTTTGAC
CCAATTGGAAGTCTTAAGTTTATTAAGTAATATATAAAAC
TAGATAACTGGATGCTGACTGGGTTTCATGCTTCTGCAAA
ATGGCCTATGAATTTTAAATTCTGTTGAAATGCATCAATT
GGGAAATGTTCATGTCCTTAATACAGGTTATGAAAGAATT
ATACCTGGTGATGCCACAAAATTTAAGTATGGTTTCCCTA
TGGTCTTAGAGGGAGTTACTGTATATAAAACAGGTATACT
GTCTTTTAATCAAAAAACAAGTATGAAGCCTAAATTCTCC
ATACTCATAGCACCTATTGTGCTGTAATAGAACATTGTTG
ACATGGATTTTCCGATCCAATGAGTAATGAAGTATTTGCT
ACTTTTACATGTTCTTTACAAAGTGGAAACTTCTGAATCC
CACAAGTTAAAATAAGTTAAAATTGCTGAACATAAGTTCT
TCTGAAGGTTACTAGGTAGATACTGATTCCATTTCATTAA
TAGATACAGTATTATTTAGGTTTCTCCTTTTGTGGCTTTT
AGTAGATTGTGTCTGAAGGGACTAGTTCCATTGATCTGGG
TTTTCATATTTATGGGAATGGAGGTGTCCATAGTATTTTT
TTAATCCTCTTAATGCCCATGCAGTTAGAAATGCTAACCT
ATCACTCATTTTTTTATATTTGTCAATTGTGTCTTTTCTC
TTTGCTTTATCTTAACTTAATATTTACTAATTTTATTAAT
CTTTTCAAACAATGTTTTCATTCCACTGAGTTTTCTGTTG
ATTTTCTATTTTTAGTTTCATTTGTGTTACAATTGTTTTG
GTTTTTTCTTTTGACTGATTTAGTTTTATATTGCACTTCC
TTTAGTGTCTTAAACTGGAATATTATCAATTTTCTTTTAT
AAATATTTGCATTCCGTGCTATAAATTTCAAAGCACTGCT
TTCACTTCATTTCAGAAATTTTGAAAAGTTCTATTTTCAC
TTTCAATACATTTCAAATACTTACTACATATTTTTGCTAT
GTTTGTCCTGCATCATCTTAGCATGAGTTATAATTCAGTT
TTGGTAGGAGATTAGTAACAATTTTTAGGTGTTTTTCTAA
ATCAGTTGCACAGTCTCATAATTACACCTATATAAAAATG
AGCAGCAGCATTCATTGTAATGCAAAGATCTATGGAATTG
ATTAATAGAACCAATATGCAAAATATATTTGCAAAGTACA
CAGAATTTAATTTACGATGTTAATTATGCACCCAGAGGTT
ATAAAAGTGTTTATTATCTTAATAATTGATATCTTTAGAG
AGCAGGTTAGGTCTCTCAAATTCGTACAGAATGGATTGTG
AGAGTTAAAAAGAAATTGGTCTGTACATTTTTATAGGTTT
TTTTGTTGTTGTTGGGGCCATGGTGAGAGTTTGTATTTAT
GTGTGCTCAGGCAGGGGACTGTGCAGTTTGATTTTCATGC
TGGCATCAAATAAGGGAGTGCCTGGGCTTTTTTTTTTTTT
TTTTGCCTTTTCTAGAAGTGAGTCATAAGGGGTAAAATAA
GATACTGGGCACCAAATGTGTCAGCAGTGAAACCTGAGAA
TATAAATCAGACTTTGTTTCTGGTCTGCCGTGTAAGGAGC
ATAGAAGCCATTTTTCCCAGTTATATATGAAAAATTCTGG
GGTGCAGGGCGAAGATGGCTGACTAGAAGCAGTGGCATTT
AGAGGCTGTCATTGTAAAGAAACAATTATGTGAATCCTTC
ACCAGCAACCAAAGTATATAGGTTCTCTCCTCAAAACTGA
CTAGAAGGTTACCTAAGGAGAAAAGGAAGAACAGTGTGGT
GCTGCAGCCCACCTGAGATCCCAGTCCCTTCCCCAGCCAA
AGGAGTTGGTGAATGAGTATGCTCCCCAGCCAAGGAAACT
GCTATTTTCATTGAATTATGCAACTCATGGATCGGAATAT
CCCACTCGCCATCCCATGCCACTGGGGCCTAGCATTGCAA
CCCTGGAATGCATGGATTCTTACAGCCAATCAGTTGGAAT
CTGCCTAAGCCTACCAAACTCCCATGGAGAGGGGCAGTGA
GCACTGACTGTGGCTGCTTGCTCTGTAAGCCATTTGGGCT
CCTTGGGGGAGGGGAAGCAGCCAGCACTGAGACTTGCAAC
TGCCTAACCTACTAAGCTCCCTGGATGGGAGAAGACTGGT
ACCCATTTCTATAGCTCCAGGTTTTACTTTTCCCCTGCAT
TAGCAAGGCTGGACAGCTTGATCTTAAGACATCCCCACAG
CCCAACACACCAGCTGTGGCAGTCAGCAGCCTGTGTGTCT
CTTGAGGCCTAACCCTGACCCATCCTTCATTGGGTGGGGC
TTCCCTGCAGGATCTCCAATAACACCAGGCAGAGGCTTAG
GAATTTGATCTCCATGGGCCTGACCTGCTAGAGAGGGGTG
GCTGCATGCTCTGCAGACCAGCAGACTTAGACTGTCCTCC
TGGTAGTTCTGAGGGATATGGGAAGTCCAGATGAATGGGC
ATCTGGTTGGTGTTGGTGTGCCTTGAGGTCAGAATTCCCA
GAAGAAGGGGCAGGCACCCATCTTTGCTCTTCTCCAGCCT
TTTTGAGTGACATCTCCAGGCACAGGAGCAAATCATATAA
ATAGGGCTTGAAGTGAACAGCCAGCAAACAAACAGCTCTA
CAGAAGAGGAACCTCTATCGAAAGAAAAATAAGCAGAAAG
TGACAGCATCATTAACAACAACAAAGGCTTCACAAAAACC
CCATCCAAGGGTAAGTAGCCTAAAAACTGAAGCTAGACAA
ACTCACAAAGATGAGGAAGAATCAATTTTAAAATGCTGGA
AACCCAAAAGTCCAGGGGTTTTTCTCTACTCCAAATGATC
AAAACATCTCTCCATCAAGGACACAGAACTGGATGGATGA
TCAGATAGACAAATTGACAGATGTAGGCTTTAGAAGATGG
GTAATAAAAAACTATCAGCTAAAGGAGCATGTTATAACCC
AGTGCAAAGAACCTTGATAAAAGGTTAGAGGAATTGCTAA
CTAAAATAACCAGTTTAAAGGGAACATAAACGACCTGGTG
GAGCTGAAAAACACAGCAAGAGTAATTTGTGAAACAAGTA
CCAACAGCTAAATTGAACAAGTGGAAGAAAGGATATCAGA
GTTTGAAGATTACCTTATGAAATAAGACATGCAGACAAGA
ATAGAGAAAAGAATGAACAAAGCCTCCAAGGAATATGGGA
CTTCATAAACAGGCTGAATCTATGATTGTAGTAGTAGAAG
GAGACAGGGAGAATGGAAACAGGCTGGAAAACATACTTCA
GGATATTATCCAGGAGAACTTCCCCAACCTAGCAAAACAG
GCCAACATGCAAATTCAGGAAATAGAATACTATAAAGATA
CTCCACAAGAAAATCAACCCCATACATAGAATTATCAGAT
TCTCTAAGGTTGAAATGAAGGAAAAACTGTTAAGAGCAGT
CAGAATAGCCAGGTCATCTACAAAGGGAAGCCCATCAGAC
TAACAGTGGACATCTCAGCAGAAACTACAAACCAGAAGAG
ATAGGGGAGCAATATTCAGCACTCTTAAAGAATTTTCAAT
CCAGAATTTAATATCCAGCTGAACTAGGCATCACAAGTGA
AGGAGAAATAAAACCTTTTCCAGACAAATGCTGAGGGGTT
TTGTAATCACCAGGCCTGCCCTGCAAGAGTTACTGAAAGA
TGCATTAAGATGGAAAGGAAAAACTAGTACCAGCCACTGC
ATAAACATGACAAAATGTAAAGACCAGTGACAGAAGAAAC
TGCATCAACTAGTGTGCAGAATAACAAAATAGTATCATGA
CGATGGAATCAAATTCACACATATCAATAATAACAAATGT
AAATGGGCTAAATGCCTCAATTAAAAGACAGACTGGCAAA
CTGGATAACAAGTTAAGACCCAGTAGTGTGCTGTATCAGG
AGACCCATCTTATGTGCAAAGACACACACAGGCCCAAAAC
AAAGGGATGGAGGAAAATTTACCAAACAAATGGAAAGCAA
AAAAGCAGGGGTTGCAATCTTAGACTCTAACAAAGCAGAC
TTTAAACCAACAAAGATCAAAAAAAGAAATAAAAAGGACA
TTGTATAATGGTAAAGGGAGCAGTTCAACAAGAAGAGCTA
ACTATTCTAAATAATCCCAATACAGGAGCACCCAGATTTA
TAAACCAAGTTTTTAAGGGACTTACAAAAGGAACTAGACT
TCCACAAAGTAATTGGAGATTTTCACAACCCACTGTCAGT
ATTAGATCAATGAGAAAGAAAATTTGCAACAATATCCAGG
ACTTCAACTCAGCTCTGGATAAAGTGGACCTAGCAGATGT
CTACAGAACTCTCTACTGCCAATCAACAAAATGTACATTC
TTCTAAGTGCCACATGGCATTTATTCTAAAAGCCACAAAA
TTGGAAGTAAAACACTTCATAATTGGAAGCAAATGCAGAA
AAACAAATCCTAACAATATCTCAGACCACATAGAACTCAG
GTTTAAGAAATTCACTCAAAACTACACAATTTCATGGAAA
TTGAACAACCTGATCCTGAATGATTGCTGGAATGAGAAAT
CAAGAGGTGCTTTTAAACAAATGAGAAAAAGGAGACAACA
TACCAGAATCTCTGGGACAAAGCTAAAGCAATATTAAAAA
ACAAAAAAAAATGTATACCACTAAATACCCACATCAGAAA
GCTAGAGGCAAGAGCAAACTAATCCAAAGCTAGCAGAAGA
AAGAGCTAATATCAGATAAGAATTGAAGAAAATAAAGATA
CAAAAACCCCTGCAAAATATCAACAAACCCAGCAGCTGGT
TACTTGAAATAATTAACAAAACAGACCACTAGCTAGACCA
ATAAGAGAGGAAGAATCAAATAGACACAATAAAAAATGAT
AAAAGGGATATCACCATTGACTTCATAGAAATACAAACTA
GTATTAGAGAATTATATAAACACCTCAATAGAAAATATAG
AAGAAATGGATAAATTCCAGGATGTATACACGCTACAAAG
ACTAAAGCAGGAAGAAGTCAATTCTCTGAATAGACCAATA
ATAAGCTCTGAAATTGAGGCAGTAATTAATATCCTACAAA
CCCAAAAAAGCCCAGGATCAGATGGATTCACAGCTGAACG
TTACCAGAAATACAAAGAGGAGCTGATACCATTCCTTCTG
AAATTATTCCAAACAATTGAAAAGGTGGGACTGGCCGTGG
TAGCTCATGACTAATCCCAGCAGTTTGGGAGGCCAAGGTG
GGTGGATCACAAAATCAGGAGATTGAGACCATCCTGGCTA
ACATGATCAAACCCCATCAATTTACCTGGGATTGGTGTCA
GGCGCCTGTAATACCAGCTACTCAGGAGGCTGAGGCAGGA
GAATCACTTGAACCCTGGAGGTTGAGGTTGCAGTGAGCTG
AGATTGTGCCACTGCACACCAGCCTGGGTGACAGAGCAAG
AATCTAAAAATAAATAATTTTTTAAAAAGGGAAGGGAGGG
AAGGAGGGACCCTGTTTAATAAATGATACTGGAAAATCTC
ACTAGCCAAATGTAGAAAGCTAAAACTGGATCCCTTCCTC
ACACCTTATGCAAAAATTAACTCCAGGTGGATTAAAGACT
TAAACATAAGACCTAATTCCACAAAAACCCCAGAAGAAAT
CCTAGGCAATACCATTCAGGACATAGGCATGGGTGAGGAC
TTCATGGCTAAAACACCAAAAGCATTGGAAACAAAAGCCA
AATTTGGCAAATGGGATCTAAGTAAAGTAAAGAGTTTCTG
CACAGAAAAAAAAAAAAACAAAAAACCTGTCATTAATGTG
AACTGGCAACTAACAAAATGGAGGAAAACTTTTGCAATGT
ATTCATCTGACAAAGGGCAAATATCTAGAATCTACAAAGA
ACTTCAAACAAATTTACAAGGAAAAAAACATCTTTATCAA
AAATTGGGTGAAGGATGTAACAGACACTTCTCAAAAGAAG
ACATTTATGCAGCCAACAAACATGAAAACATTTATGCAGC
CAACAAACATTTCAGTAGTCATTAGAGAAATGCAAATCAA
AACCATGAGATGCCATCTGATGCCAGTTAGAATGGTCCTT
ATTACAAAATCAGGAGATAGATGCTGGAGAGGATGTGGAG
AAATAGGAACACTTCTACACTGCTGGTGGGAGTGTAAATT
AGTTCAACCATTGTGGAAGGCAGTGTGGCAATTCCTCAGG
GATCTAGAAATAGAAATACCATTTGACCCAGCAATCCCAT
TACTGGGTATATACCCAAAGGATTATAAATCATCATATTA
TAAAGACATGCATATGTATGTTTATTGTGACACTTCACAA
TAGCAAAGATGTGTAACCAACCCAAATGCCCATCAATGAT
AGACTGGATAAAGAAAATTTGGCACATATACATCATGGAA
TACTATGCAGCCATAAAAAAGGTGAGTTCATGTTCTTTGC
AGTGACATGGATGAAGCTGGAAACCATCCTCAGCAAACTG
ACACAAGAATAGAAAACCAAACACCACATGTTCTCACTCA
TAAGTGGGTGTTGAACAATGAGAACACATGGACAGGGAAG
GAAACATCACACACTGGGGTTATTTATGACAGTCCCACAG
TCAATATCACATTGAATAGGCAAAAGCTGGAAGCATTCCC
TTTGAAAATTGGCACAAGACAAGTATGACCTCTCTCACCA
CTTCTATTCAACATAGTATAGAAAGTTCGTGCCAGGACAG
TCAGGCAAGAGAAAGAAATAAAGGGTTTTCAAATAAGAAA
AGAGGAAGTCAAGTTGTCTCTCCACATGACATAATTTAAT
ATTTAAAAAACTCTATCATCTCAGCCCTAAAACTCTTGAA
TTGATAAGCAGCTTCAGCAAAGTCTCAGGATACAAAATCA
ATATACAAAAATCACAAATATTTTGTTACACCAACAATAG
GCAAGCAGAAAGCCAAATTATGAATGAACTCCCATTCACA
GTAACTACAGAGAGAATACAATAACTAGGGATATAGCTAA
TAAGGGATATGAAGGACCTCTTCAAGGAGAACTGCAAACC
ACTGCTCAAGGAGATAGAGGATACAAACAAATGAAAAAAT
ATTCCATCCTCATGGATAGGAAGAATGAGTATCATGAAAA
TGGCCATACTGCCCAAAGTAATTTATAGATTAAATGCTAT
TCCCATCAAACTACCATTGATACTCTTCATTGAATTAGCA
AAAACTATTTTATTTTATTTTTATTTTTTTTGAGACAGTT
TCGCTCTTGTTACCCAGGCTGGAGTGCAATGGCGTGATCT
CAGCTCACCGCAACCTCTGCCTCCTGGGTTCAGGCAATTT
TCCTCCCTCAGCCTCCCGAGTAGGTGGGATTACAGGCATG
TGCCACAATGCCCAGCTAATTTTTTTTTGCATTTTTAGTA
GAGACGGTTTCACCATGTTGACCAGGATGGTCTCGATCTG
TTGACCTTGTGATCCACCCGCCTCTGCCTCCTAAAATGCT
GGGATTACAGGCTTGAGCCACCACGCCCGGCCAGCAAAAA
CTTTTAAATTTCATATGGAATTGGCAGGGTGCAGTGGCTC
ATGCTTGTAATCCCAGCAATTCTGCAGGCTAAGGTGGGTA
GATGACTTGAGGTCAGGAGTCTTAGACCAGCCTGACCAAC
ATGGTGAAACCCTGTCTCTACTAAAAAAAAACCATAAATT
AGCTGGGCATGGCACCTCTAATACTAGCTATTGGGGAGCC
TGAGGCAAGAGAATCACTTGAACCTAAGAGGTGGAAGTTG
CATTGAGCTGAGATCATGCCACCACAATACCCTGGGCAAC
AGAGCAAGACCCATTTCAAAAAATGTACATACATATATGG
AATCAAAGAAGATCCTGTATAGCCAAGACAATCCTAAGCA
AAAAGAGCAAAGCTGGAGATGTCATGCTACCTGACTTCAA
ACTATACTACAAGGTTACAGTAATCAAAATAATATGGTAC
TCGTACCAAAACAGACATATAGACAAATGGAGCAGAACAG
AGACCTCAGAAATAACACCACACGTCTACAACCGTCTGAT
CCCCAACAAATTTGACAAAAAGAAGCAATGAAGAAAGGAT
CTCCAATTCAGTAAATGGTGCTGAGAAAACTGGCTAACCA
TATGCATAAAACTAAAACAGGATCCCTTACTTACACCTTA
TACCAAAATTACCTCAAGATGGGTTAAAGATTTAAATGTA
AAATTCAAAGCCATAAAAACCCTAGAAGAAAACCTAGGGA
ATAGCACTCATAACAAAGGCATGGCCAACAACTTTCTGGC
AAAAATGCCAAAAGCAATTCCAACAAAAGCAGAAATTGAC
AAATGGGATCTGATTTGATGAAAACACTTCTGCGCAGCAA
AAGGAACTATCAGAGTGAACAGGAAACATACAGAATGGCA
GAAAATTTTTACAATCTTATCGATCTGACAAAGATCTAAT
ATCTAGAATTTACAAGAAACTTAAACATTTTCAAAAAAAT
TCTACCCCTCAAAAAGTAGGCAAGGGATGTGAAAAGACAC
TTATCAAAAGAAGACATTTATCCATCTAACAAACATGAAG
AAAAGCTCAACATCACTGATCATCAGAGAAATGCAAATTA
AAACAAGAAAACATCTCATGACAGTTAGAATTGTGATTAT
TAAAAAGTCAGGAAATCAACAGATGCTGGCACGAATGCCA
GCCATAGAAGAAATAAGAACGTATTTACATTGTTGGTGGG
AATGTAAATTAGTTCAACTATTGTGGAAGACAGTATTGCA
TTTCCTCAAGGATCTAGAACCGGAAATACCATTTGACCAA
GCAATCCCATCATCGAGTATACACCCAGAGGAATAGAAAT
CATCATTTTACTATAAAGGTACATGCACACATATGTTTAT
TGCAGCACTATTTGCAACAGCAAATATATGGAACCAACCC
AAATGCCCATCAATGATAGGATAAAGAAAATGTGGTATAT
ATACACCATGGAACACTATGTAGCCATACAAAGGAATGAG
ATCATGCACTTTGCAGGGACATGGATGAAGCTTAAAGCCA
TCATCCTTAGCAGACTAACACAGGAACAAAACCAAACACC
GCATGTTCTCACTTATAAGTGAGAGTTGAACATTGAGAAC
ACATGGAAAAAAGGGGGAACAACACGCACACAGGCCTTTT
AAGATTCAGGGGGTTAAAAGAGGGAACTTAGAAAACGGGT
CAGTAGGTGCAACAAACCACCATGGCACACATATACCCAT
GTAACAAACCTGCACATCCTACACATGTATCTTTTTCTTA
GAAGAAATAAAAAGGAAAAATTCTGGACTAATTTAAAATG
AAACATTCTTTGATCAGTAACATAGCAAATTATTGCCCCA
GGTTGCAGAGAAAGAAATATACATACATAGTCCCAAAACT
TAGAGTAGAAATCCATGAGCATAAACATCTTCATAAGCCA
GTACATCTGTAGGAAAACTGAAAGTGTAATTGGCAAATTG
TTGAAGGCTGAGTGAACATGATTGTCAGTAAGAAATAACA
GGAGACTCTATCTTATGGTGTCATCACCAGAAGTTTATGA
GTTGTGTGTGTTTTTTTTTTAACTGATTCTTGTTCTGTCA
CCCAGGCTAGAGTGCAGTGGCATGATCTCAGCTCACTGTA
ACCTGTGCCTCCTGGGTTCAGCTGATTCTCCTGCCTCAGC
CTCCTGAGTGACTGGGACTACAGGTACATGCCACAACACC
CATCTAATTTTTTGCATTTGTAGAAGAGATGGGGCTTTAC
TGTGTTAGCCAGGATGGTCTCAATCTCCTGACCTCATGAT
TGGCCTGCCTCAGCCTCCCAAAGTTCTGGGATTACAGGCA
TGAGCAACCACACGCAGCCGCTCATGAGTTGTGTATCCCC
AAATTATTCCAGGTTCACAGAAAAGTTCAGGAAAAATTTC
TGGCAGAGGGAAAATTTAGCCATTTTAACATGTGACCATT
CAGTACTACATGTGATCCATCCTCAAAATGAAACTATCTC
ACCAAAGCCTAGGTGACCTGAAACAAAGACACTAAACTCC
AACCCACACTACCCCTTCTGTCTCAACTAAAAATTAAAAC
AAGAAAACATCTCATGACAGTTAGAATTGTGATTATTAAA
AGTCAGGAAATCAACAGATGCTGGCACGAATGCCAGCCAT
AGAAGAAATAAGAACGTATTTACATTGTTGGTGGGAATGT
AAATTAGTTCAACTATTGTGGAAGACAGTATTGCATTTCC
TCAAGGATCTAGAACCGGAAATACCATTTGACCAAGCAAT
CCCATCATCGAGTATACACCCAGAGGAATAGAAATCATCA
TTTTACTATAAAGGTACATGCACACATATGTTTATTGCAG
CACTATTTGCAACAGCAAATATATGGAACCAACCCAAATG
CCCATCAATGATAGGATAAAGAAAATGTGGTATATATACA
CCATGGAACACTATGTAGCCATACAAAGGAATGAGATCAT
GCACTTTGCAGGGACATGGATGAAGCTTAAAGCCATCATC
CTTAGCAGACTAACACAGGAACAAAACCAAACACCGCATG
TTCTCACTTATAAGTGAGAGTTGAACATTGAGAACACATG
GAAAAAAGGGGGAACAACACGCACACAGGCCTTTTAAGAT
TCAGGGGTTAAAGAGGGAACTTAGAAACGGGTCAGTAGGT
GCAACAAACCACCATGGCACACATATACCCATGTAACAAA
CCTGCACATCCTACACATGTATCTTTTTCTTAGAAGAAAT
AAAAAGGAAAAATTCTGGACTAATTTAAAATGAAACATTC
TTTGATCAGTAACATAGCAAATTATTGCCCCAGGTTGCAG
AGAAAGAAATATACATACATAGTCCCAAAACTTAGAGTAG
AAATCCATGAGCATAAACATCTTCATAAGCCAGTACATCT
GTAGGAAAACTGAAAGTGTAATTGGCAAATTGTTGAAGGC
TGAGTGAACATGATTGTCAGTAAGAAATAACAGGAGACTC
TATCTTATGGTGTCATCACCAGAAGTTTATGAGTTGTGTG
TGTTTTTTTTTTAACTGATTCTTGTTCTGTCACCCAGGCT
AGAGTGCAGTGGCATGATCTCAGCTCACTGTAACCTGTGC
CTCCTGGGTTCAGCTGATTCTCCTGCCTCAGCCTCCTGAG
TGACTGGGACTACAGGTACATGCCACAACACCCATCTAAT
TTTTTTGCATTTGTAGAAGAGATGGGGCTTTACTGTGTTA
GCCAGGATGGTCTCAATCTCCTGACCTCATGATTGGCCTG
CCTCAGCCTCCCAAAGTTCTGGGATTACAGGCATGAGCAA
CCACACGCAGCCGCTCATGAGTTGTGTATCCCCAAATTAT
TCCAGGTTCACAGAAAAGTTCAGGAAAAAATTTCTGGCAG
AGGGAAAATTTAGCCATTTTAACATGTGACCATTCAGTAC
TACATGTGATCCATCCTCAAAAATGAAACTATCTCACCAA
AGCCTAGGTGACCTGAAACAAAGACACTAAACTCCAACCC
ACACTACCCCTTCTGTCTCAACTAAAAATGAGAACTGAAG
AGAGAACGATCCAAGATGGCTGACCGCTAACATCTCAAGA
TTGTAGCTCCCAGGGAAAATGCAGAGAACAACAGGACGCC
ACACTTTCAGACAAATTTTGGTCACTCACGGAGCAGAAGA
TTCCCAGTGGAGGAGCTGCATGGGTCGCCAGCGCGACTCT
TGTGATTGGCGCAGCAGTTTTGCTGGCACCTTGGTGTGGC
AGCTCTTGGAGCAGAGTAAACGGGACTGGTTCCCCTTCTG
ACCGAGGTTTGGAGGAGTAGCACGGGTCGCCAGTGCAAAT
CTTGTGGCCGGAGCAGCGGTTTTGCCGGCACCTCGGCGCA
GCAGCTCTTGGTGCAGAGTAAACGGGACTGGTTCCCCTTC
TGACCAAGGTTTGGAGCTCCGGGAAGGCAGAGTCGCCTAT
TATGGACTCAAGAAGGAAGTCAGACTGGAGATTCCCAGGC
AGAAAAGCACCATCAGTCTTAATGCCGCTGTTTTGGCAGG
CACAGTGGATTGCTCATATTTCGGCCCTGGGAATTAACAA
CTTGAACTTCTACTCAGAGACCTAATTTCAAAGGTGGTAA
TTACAAAGATGACAGGTGGATAAACTTACAATGGTGGGAA
GAAACCAGCGTAAAAAGGCTGAGAATACTCAAAATCAGAA
TGCCTCTCCCTCTAATGAGGATCACAGTCTCTCATCAACA
AGGGAACAAGGCTTGATGGAGAATGAGCGCATCCCATTAA
CAGAATCAGGCTTCAGAACATGGATAATAAACTTCTGTGA
GTTAAAAGAACATGTTGTAGCCCAAAGTAAACTAAGCACT
TTGAGAAAAGGTTTGACGAAATCCTAATGAGAATAGACAA
TTTAGAGAGGAATATAAGTGAATTAATGGAACTGAAGAAT
AAAATACGGGAACTCTGACAAGTATGCACAGGTTTAAACA
CTTGAATTGTTCAAGCAGAAGAAAGGATATCAGAGGTCGA
AGTCCAACTTAATGAAATAAAATGAGAAGACAAGAATAGA
GAAAAAAGAATAAGAAGGAATGAGCAAAGTTTATAAGAAA
TGTGGGACTATGTGAAAAGACCAAATTTATGTTTGATAGG
TCTACCTGAATGCGACAGAGAGAATGAATCCAAGCTAGAA
AATATTCTTCAGGATATTATACAGGAAAATTTTCCTAAAC
TAGAAAAGCAGGACAACATTCAACCCCAGGTAATACAGAG
AACACCACAAAGATATTCCTCAAGAAGAGCAACACCAAGG
CACATAATCATTAGACTCACCAGGGTTGAAATGAAGGAGA
AAATACTAAGGGCAGCCAGAGAGAAAGGTCAGGTTACCCA
CAAAGGGAAGCCTATCAGACTTACAGCAGATATCTCAGCA
GAAACTACAAACCAGAAGAGAGTGGGGGCCGATATTCAAC
ATCCTTAAAGAACACAACTTTCAGCCCAGGATTTCATATC
CTGCCAAACTAAGCTTCACAACTGAAGGAAAAATAAAATC
TTTTATGAACAAGCAAGCGCTCAGAGATTTTATTACCACC
AGGCCTGCTTTATAAGAGCTTCTGAAAGAAGCATTACACA
TAGAAAGAAACAACCAGTATTAGCCTATCTAAAAATATGC
CAAAAAGTAAAGAGCATCAACATAAAGAAGAATTTACATC
AATGAATGGATAAAACAGCCAGTTAACATCAAATGGCAGT
AATCCTAAATTTAAATCGACTAAATCCCCAATCAAAAGAT
AAAGCCAAAACCCAATGGTATGCTACATCCAGACCCATTT
CACATGCAAGGATACACAAAGACTCAAACAAAGGGATGGA
GAAAGATTTACCAACCAAATGGAAAGCAAAAATAAATAAA
TAACAGGAGTTGCAGTTCTCATATCTGATAAAATAGATTT
TAAAGCAACAAAGATATAGTGGTAAAAGGATCAATGCAAC
AATAAGAGCTAACGATCCTAACACCCAGATACATAGAGAC
TTAGACTCAATGAGACAGAAAATTAATAAGGATATCAAGG
ACTTGAACTCAGATCCAGAACAAGTAAACTTAATAAATAT
TTATAGAGCTCTCCACTTTAAACAAACAAAATATACTTTC
TTGTCAATACCACATCACTCCTCATAGGTTTAAATGAAAT
GTTGATTGGTTTTTATTAATACCCATTTCTTTTAGAATAA
AGCAACATTTCCGTTCTCTCTCCCTCTTTTTCTTCCTCTT
TCTTCCTCTCCTTCACTTTTTTTTTCTTCTTTCAAAAAAA
AAAAATGAGAACTGAAAAGCTGTCTTGAAAGTTACATCCT
GGAGACAGGCTCACAAAAAATGAAGACAAATCAGAGCTGT
ACTTTCCCTCCCTTAACCATTTAACCTGTTATTAAAGAGA
ATCCCTACTAATGTGCTTCTTTATGCTGGTTAACTTATAA
CCTAGTGATTCTAAAACGTGCACTGATTTATTTCTTAATC
ACGAGGCTTTTTTTCATTGTCTTGCATGAAGACACTTTAG
CCTGTATGATACAATCTCTAGCCAGTTAGTGTAAACTCTT
TGTTTTACCCTCCAATGGAAAAACAAACACAAAAACTCTG
GTATGGAGAGTCCTCCCCTCTACACATTCCTGTAAGTCCT
TCCAGGTGTAGCAGACTCCAAAGCACAACTCTGTTGATGT
GTTTTTCCAGGTTAGTCCTCACATTTGACTTCCAATAAAT
CTTTATTAAATTGTTTTTGTTCAAAAACCTCAAGTTTACT
TAACGATGATATGTCAATGAAATGGATAACTTAGGTAAAA
TAAACCAATTGTAAAAATACACAATGAATTAAAATCAAAT
TATGAAGAAACAATGTTTGAACAGACCTATAATTAGAAAG
AAGATTGAATGATAAAAAACGTTTCCACTGAGAGAAACTC
AGAACTAGATGGCTTTACAGGTGAATTCTGCCAAATATTT
AAAGAAAAATTATTGCCAGTCCTCCAAATCTTCTCAAAAC
CTGCTAGAGGATTTTTTAAAACCCATTTTATAAGGTCAGC
ATTGCTCTGATACCAAAGTAAAAGGTAGCATAAGAAAACT
ACAGATGAAATGTACTTTATGGCTATTGATGCCAATATCC
TTCCAGAAATATTAGCAAATAGTATTGAGCCAGAAATAAA
AATGTGAAACATGAGCAACTGGGATTTATTTCTGGAATTC
AAGGATGATTCCACATTTTGATATCTAACAATGTAGTACA
CCATGTTAGCAGAATGAGAGAGAGAAAAAATCTTCTCAAT
TGATTCAGAAAAAACCCTTTTATAATAAAACAAAACTCAG
CAAGTTAGGAAAAGGAAACTACCCTCAACATAATAAGTGT
AATATATGAAAAACTGCAGTGAATATCATATATGGTGAAA
GATCGAAAGGTTTTCCACTAAGACGAAAGTCAGAAAAGGC
TATCTGCTTTCACCAGTTCTGTTCAACTTTATATTTCAAG
ATGTAGTCAGAGCACTTAAGCAAGAAAACAAAAGTCATCC
AAGTTGGCATGGAAGCAGTAAAATTATCTCTTTATAGGTG
ACATGGTATCACACAGAACAAACACTAAAGATTACACACA
CACACACACACACACACACACACACACAGAAAGAGAGAGA
AGGATCTTAGAATTTATGAGTGAATTCAATAACGTTGCAG
GTAAAAATCAATTGCAAATATAGTTTACATTTTTATACAT
CAGCAATGAATACCTGAATTTAAATTTGAAAAACATTTAG
AACATTTTACAAAGAGTAAAATACTAAGAATAAATTTAAC
TGGGGAAACAAAAGACACTTACACTGAAAACCTCAATACA
TTATATTCCAAAAAGTGGAAAGATATCTTATTTTCCAACC
CGTAATTTCCCCACAGAAAAACTGATTAAGCAACTATGTG
ACCAAAAATACCTTAATGAAAATCCTGGAACTTAAAGGAT
AGGTTATAGTTCACTAGTGAAGAAACTACAGTAAAAAGCT
AGTTTCACTGAATCACCCTTCTCCCAATTCACTATAGTGC
AGTACTGGGAAGAACAACCTTAGCATGTAATTTTTACTGT
GTGGAAGAGAAATCAAGGAGGGTGTCAAACTTCCTCAGAG
GTTTGGGACACTGTCTTTCAGCCCTGCTTGTTTTTCAATG
TACCTGTAATACTAAAGGAGTTGGCATGGATGAACTACTT
GGGGGCAACTAGAAAGAAAAATGGGCAGGATTTGCAGCAC
AGGTGTTTGTGAATCTGGGACCTCTTTACTCCAGTAGCGG
CCTAGCAGGCTTTGTGTGACAGTGGATCCTGTTAGCAGAC
TAACTCCACTGTGGAGCTTTCTTAAAGTCAATTCTGCTCA
AGCATGGATCCTCTGAGTAGCCTTGCTGGAATGGGTAAAT
TCCCTAACTATAAAACCTAGTCAGGAGACTTACCTAACAG
CAGAGTCTTGCTCCATCATGAAACCCAGCCAGTGGCCTTT
CCTACTGCCAATAAAGGAAAATACATCTGGCAAAAGTATC
CTTAAAAGGAAGAGACATAGATATTCCCAGATAAACAAAA
ACTGAGGGAGTTTATCACCACTTAATCAGCCTTCTGAGAT
GTGATAAAGGGAGTTCTTAAAATAGAAATAGATGGAAAAA
ACTATGAAAGCCCGCAGATATATAAATTTCACTGAAAAAT
ATATACTAAGTCTTCATTTAACATTGTTGAATTACTGTGA
CATGAAAACATAAAATATGTGTGTGCGCAGGTGGTAAAAG
TGCAGAGCCTTTGTATACAGTTGGAGTTAAGTTGTTAAAA
ACCCCAAATAGACATTTGAAACTATAAGGTGATATACATA
AGCCTCAAGGCAACCATATAACAAAAACTTATAGTAGAAA
CACAAAAGATAAAGGAATCAAAGCATGCCCCTGTAGAACA
TCAAGTTGTAATGAAAGAAATAGAGAAAGGAAGAAAAGAT
CTACAAAACATCCAGAAAAATAATTAACAAATTGAAATAG
CAAGTTCTTACCTAGCAGCAATTACTTTAAATGTGAATGA
ACTAAATTATCCAGTCAAAGGACATGAAGTGGCAAAATAG
ATTTAGAAGGCATACAAAGGAAACCAAACTATAAGCTGTG
TGCAAATGACTTACTTCATCTTTGCAAATATAAATAGAGA
GTGAAGAAATAAAAAAGGAGTAAATTCATCAAGAGGATAT
AACAATTGTAAATATATATGCACCTGACACCAGAGCTCCT
AAATCTATAAGCCAAATATTAATAAATCTAATGGTACTAA
TAGAGAGCAATATCCAATATTAAGGGACTTTAATATACTA
CTTTCTACAATAGAGAGATAATTCAGACTCAATAAGGGAA
CAGACTTGAACTGCATTTTAGATGAAATATCAGACAAATA
CAGAACACGCCATGCAACAGCAACAGGACACACGTTCTTC
TGAAGTGTACGTGAGACCATTGTCAATGACAAATTATATA
TTGGGTCAGAAAAAAAGTCTTAAATTTCAGAAAATTATAA
TTACCTCAAGTATATTTTCTCACCAAGATAATATAAAATT
AGAAATCAATTAGGGAAGGAAAACTTAAACATGTACAAAT
ATGAGAAAATTAAACAAATAACTTCTGAATAACCAATAAT
CAAAGAAAAATTAATAGAAAATTTAAAAATACTTTCATGA
AACCAAAAATTGGAACACAACATATGAAAACTTACTCAGC
CAAAGTAGTTTTAAGAGGGGTATTTATGATAATAAATATC
TATGTAAAGAAAAGATATCAAGTAAACACAAAGTATCAGT
CTATGTGTGTGTGTTGTTTTGTTTTGATTTGAGTGTTCAG
GCTATTCACACTTAATGGTATTATTGGTAAGTAAGGACAT
CTGCCATTTTGTTAATTTTTTTTTCTGGTTGTTTCGTAGT
CTTCCTTTTTTTTTTCTTCCTTCTTGTCTTCCTTTTAGTG
AAGGTAATTTTCTCTGGTGGTGTGTTTTAATTTATTGATT
TTAATTTTTGTGTATCCATTGTATATTTATAGATCTAAGG
TTACCATGAGGCATGCCAATAATATCTTATAACTGATTAT
TTTAAACTGATGACAGTTTATCATTAATTGTATAAACAAA
GAAAGTAATTGCAAAAAGACTAATAATCCTGGATAATATA
GAGAAACTGTACAAAAAACAAATAATAGGCATGGTAGCAT
GTGCATGTAGTCCCAACTACTCAGGAGGGTGAGGCAGAAA
GATCTCTTGAGCCCAGGACATTGAGACTGCAGTAAGCCAT
GACTGCACTATTTGCACTCCAGCATTTGGCAACACAAAGA
AACAAAAAAAGAAGCCACAGGTTTGATTACCTTATAGGGA
AAATTTGTTTCAGAACATTTTTGAAAACAATATATCTTTC
AGCCATCAAGTAGTGCAGTTTAGCCTCTGAGTGCTCCCAA
GAGAGGAAAAGATCCTACCATTACCACTGTTATTCTTAGA
TGACTCTGAACAGAAAAAAGCCTGAGCCATTTATTTTTTT
ACTGAAGAGACATTATTATAGGTTTAGCACTGTGTATTAG
TCTATTTTTACACGGATAAAGACAAATCCAAGACTGTGTA
ATTTACAAAAGAATGAGGTTTAATCGGACTTACAGTTCCA
CGTGGCTAGGGAAGCTTCACAATCATGGCAGAAGGCAAAG
AGGAGCATCTTACATGGATGGCAGCAGGCAAAGAGAGCTT
GTGCAGGGAAACTCCTATTTTTAAAATTATCAGATCTCAT
GAGACCCATTCACTATCATGAGAAAAGCATGGGAAACACC
CCAATAATTTAATCATCTCTCACTGGGTCCCTCCCACAAT
ACATGGGAATTATGGGAGAAACAATATGAGATTTAGATGG
AGACACAGACAAACCATATGACTTCATTCTAAAGAACATC
TACTAGCATCAACACCATTCAGGAAAACATGACCTTGCCA
AATTAACTGAGGCATCAGGGACATATCCTGGAGAAACAGA
TATGTCACTTTTCAGAGAGAATTCAAAATAGCTTTGTTGA
GGACACTCAAATTCAAGATTAAACAGAGAAGTAATTCAGA
ATTCTATCAGATAAATTTAACAAAGGCACTGGAAGAATTA
AAAAGAATCAAACAATTCTGGAGCTGAAAAATGCAATTGG
CATACTGAAGAATTCTCAGAGTCTTTTAATAACAAAATAT
ATAAAGCTGAAGGAAGAATTAGTGGGCTTGAAGACAGGCT
ATTTGAAAATAGTCGGAGGAGATAAAATGAAAAACATTTG
AAAAATGAAGCACTCCTACGTGATCTAAATAACAGCTACA
AAAGGGTAATTCTAAGAGTTATTGGCTATAAAGAGAAGTT
TAAAAAAGATATAGAGGTAGCAACTTACTTCCTAAACCTA
GAGAAATATTTTAGTATCCAAATACAAGAAGGTTGTAAGA
CACAAAGCAGATTTAACAAAAAAGAAGAATGCCAAGAACG
TAAATAAGTACAACCACTATGAAGAAAAGTTTGGAGTTTC
CTCTGAAACAACTAAAAGTAGAGCGACCATACTATCCAGC
AATTCCACTGCTGGGTGTAAACTCAAAAGAAAGAAAATCA
ATATACTGAAGAGATATCTGCACCCCTGTTTGTTGCAACA
CTGTTTACAATAGGTAAGATTTGGAAGAAGCCTAAGTATC
CATCAACAGAAGAATGGGTGAAGAAAACTTGGTACTTACA
CAATGGAGTACAATTCAGCCATATGTAAAACTGGAGATCA
TAATGCTAAATGAAATAAGCCATGCACAGAAAGAGAAAAA
TCATATATTTTAACTTTGTGTGATCTAAAACTTTAAACAA
TTGAACTCATTGAGATAGAGAGTAGAAAGACGGTTACCAG
AGGCTAAAAGGGGTAGTGGGGAAATGGAGGGAAGGGTGAC
TATAGTCAATAATAATTATAAATTTCAAAATAACTCAAAA
AGTGTAATTGAATTTTTCATAAAACAAAGGGTATAGGCTT
CAGAGAATATAAACATTATTTTTCATGAGGTATTTATTAC
ACATTGCATGCCTGTATGAAAACATCTCATGTGCCCCATA
AATACACCCACTATTTATTCACAAAATGTAAAAAAAAAAT
TTAAACCAAGCAAATAAGAATAATGGCATCTAGAGCAGAA
AGGCATACTCTGAAAAGGTTTAATATGTTGTCTAAAATGT
CTGGTTTGCAACAAAAATAGGAGATATTCAAGGAAATGCA
AAGGTAAGACCCCATACACCAGGAAAAAAAGCTCACAAAA
GAAATGTTATGGAAGAGCAATAAGTGTTCAATTTAACAGA
AAAATACTTCTAGGTAGACATTATATTCACAGAACTAAAA
CATGAATAAAGGAATAAAGAAAAATAATTCACATTATTTT
GAAAGTAAATTAACAAAACCAAACCACACAAAAGAGAAAA
ACTCAATGAATAAAAATAATTGGTAAGAATATAGAGAAAT
TTGAACCACGGAGCACTCTTTGTTGGAATGTGAAATGGTG
CAGCTGTTTTCGAACACAGTTATGTGAACTCTTCAAGAAG
GTAAAAATAAAATTACTACATTATCCAGTAATTTCACTTT
TAGGTATATACCCAAAAGAACTGAAATGAAGATTTTAATG
AGATACTGGTGCACTTGTGTTTAAAGCATTAATATTTTTT
TACAATAACCAAAAATTGACACATACATATAATAGAAACT
ATCTAGTCTTAAAAATAAAGGAGATTCCAGCCAGGTGCAG
TGGCTCACACCTGTAAATCCAGCAATTCGGGAGGCTGAGG
CAGGTGAATCATGAGGCCAGGAGTTTGAGACCAGTCCGGC
CAACATGGTGAAACCCTGTCTCTACTTTAAAAAAAAAAAA
ATTTTTTTTTTTTAATTAGCTGGGCATAATAGTGGGTGCC
TGTAATCCCAGTCAGGTCACACCCTAGCCTCTCTTTTCCC
ACAAAACAGACTCACAGTGTTCCCAGTGCCTCTCTTAAGT
AGTCTCTCCCATACCTTCCAAAGGAAGGAGGACAGGCTTT
TATCAGCTTTAATTGACCCAGAACTTCAGGCAGATATTGC
ATATATCCATTCACACATCCACACATCCTGTCCTCTTGCC
ATATAATGATTTCTGAAGAGTCATAGATGCACCTCTTTCC
ATTCCACCTGCACGCAGTGTTTGAGAGCTAACTCCCCCAC
CCCAACCAAATTCTCTACGCTTGGTTGCAGTAAGGAGAGA
ATGACAATTTGAAGTTCTTGGCTTGTCATCAGGGCAAACC
TCCAAAGTACATATCGTTTCATCAGATAGGAGGGCACTAG
AGTTTGGTAGGTGCTATCTACCATCTCACTTGAGTCAGCT
TGAATATTATGGGGCTGAATATTTGCCCCACTTGGACCCA
TTACTCCTCCTGATACTCAATTCAGCAAAAATAAGACTCC
TCATCCTCACACTGCTCACTTACTGTATTAGAATTCCTTT
TTTTTTTTTTGAGAGGCCAACAAATATTTTTGCCTTTCTC
TCTCTCTCTCTCTAACTTAGGCTATACCTTCCAGATACTG
AAAAACTTATTAACAGAGTTCAGGAAGATGGAAGAGCAAG
GAGAGGTCACAAGAGCTGGACCTGAGGGAATGAAAGAATA
TTATTTTTGATTGAACACTAAAACCAAGCATATTGTGTGG
AAAATACAGCCAATTCCTAAAAGAAGTGTTAGAGATGTCT
ATGCAGGACATCTAAGAGAAAGATGTACTTTTAACTGGGT
CATACTACCCAAGAGTCCACAGACGATCAAATCAGAAATG
CGTTGAAATAGTTGAAAAATGTAAGTGGCTTTCTGTTGAG
ATCAACTTGGGGTGGTTGGCAAAATGTTAAGGGAAATATT
AGGGAAAGTGGTAAGTGTAAGGCCAGTTGCCTCACCGGGA
GCTCGGACATGCCCATCCTTCTCCTCGCCTGAAAATTATG
TCACCAGAATACGTCCATCATCTACCTCCACCTTGAAAAT
CCCCTCTGCACTCAGCACTAAGCTCTGCACCCGGCACATA
GACCACCTTGCAAATCCCCTCTGCACTCAACACTAAGCTC
TGCACTCAGCACCTAGTCTGCTCACTGGAAATCCAGCCTA
CCTACCAACAGCAGCTTGCCCCATCCATGTCCTGTTTCTC
CACAGCCAATCAAATGCTTTCACTCCCTATAAAACCCCAC
ACCTGAGAGGCATTGGGCGTGACTTCTCTGGCCTCTTTCC
CCAGGACCACAGAACCTCCCCCAGGAGCCGAATAAACTGC
CATCTAATTGTTCTCATGCAGGCCTGTTTTTTCATTTTAA
ACTCAGCAATAAACCTCACAAGACAATAACCCTTAAAAAT
GGTGCTGAAACCCGGGAAGAGTTTTAAGACCCCTCCTGGG
GGAACTGACTCCTCCATCCAAAGCCAGACCAGGGAACCGT
TCCATCACAAGGTAAGGCTTCTGTTACCCACAGCCTCTCC
CGCTGCCTGCCTAGTGGACTCCCACCTTGTAACTGCAGCT
GTGTCAGGGACTCCTTGTTTCTCGCCATGGGCCGAGGGCC
CCAGCCTCATCTCGAGGACCTGAGTGTAGAGACGTCCCTA
CACTGTTGTCTTCTCCCTGTGAGGGGTTTCCAGGGGCAGG
GATTTGAAGGAGATGTCCCCATCTTCCTGAACTCTCTCCA
GAGTTCAGAAGTGCCTTCCAGGATGCCTTCCGAACATCAC
AGCAGTGGCCGAGGTTTAGGTATTCAGAAGCCGTTTGCAA
ACCCAGGCCCTGCCTAACAGCAGGACCGAATCCCCCATCT
TACGGTACTAAAACATCTATCTCAAATCAGCCTTTTGGCA
TATAAGCTTCCGTTAATTAAGTAACTGTACTTTTGGTTTC
TCTTCCTAATCCTGAGTGAGTGAGTGAGCAAGTTTATGTG
TAGTCCCACTGCCTAACGGCTACACGGCTTGTGTGGGCCT
CAACCCGCAGTTCCATGGGGACATCATAAGGCATAACGGT
GATTTACCTCAGGACTCAAAGTTCTGAGGTGACCAGGCCC
GGGGGTTATATGGGTACACCTTAGCCAAGACACCCTGAAA
CATCCCTTTGGGGACATGGCCAGGAAGGCATCAGACTGGT
CTCCCATCTGGGAGGCACCCACCCTTTGTCCATCAATCCT
ATATGTGGTTTTGTCTTAGGTAGCCCTAGCCCTGTCTCTA
TTTTCTTTCTTGTTATACTCATTGCAGCCTGTAAGTTATC
TCACCCCCACCCCTGGGAAAGGAGTACTTCTGCCCATGTT
GGGTATAATACGTTTCCATATTCCTTTCTTACCCCTAACT
ACACCCACAAGAAGGTGAACCATGGGCAATCATACATCCC
GCCCAAACCCCAAATTGCCATTAGGATGCCTAATCCAAAA
TCTACCCAAACTGGGTCTTTCCATTAAAAAGAAAAGCCTG
CTTTTCTTCTCTACCATGGCCTGGCCACAGTAACCCCTAG
AAACCAGACTAAGTGGCCTCCAGAGGGCACACTTGACTTT
AATATCCTGACAGACTTAGACAACTTTTGCCAAAAGAACA
GCAAATGGTCAGAGGTCCCCTACGTGCAGGCCTTTTGGTA
CCTTTGCTCCCGAACTTCCCTCTGCTCCTCTTGTTCCTCT
GCCCAGGTTCTGTTAGCCTAAACCCTGCCTTTGCCCTCAG
CCCTGCCTGGCTTCACACTCTGAAGACCTGGAAGACCTGT
CTTGCCCCGCCCACTTTACCCACCCCTCTCCTTATGTGAG
ACTTCAACTCCCTCCTCCCTCTTCTTCTCCTCCTCCCCAA
AGCCCTAATGTAACTTCTCACCAGTGCTTGCACCCACTCT
CACGACCCCCCACTCTGGCCTTTGTGTGAGATAGCCAGAG
CAAAAGGCATCTGAGTGCATGTTCCCTTCTTTCTTTTGGA
TCTGTCAGCCATTGAAAATGCCTAGGGTCATTCTCTACCA
ATCCTACTGCTTATACCAAAGAATTTCATTGCCTCACCCA
GGAGTACAACCTCACCTGGCATGACACCTATGTGATCCTG
TCCTCCACTCTTACACCCAATGAGTGTGACTGCATTCTTA
CAGCGGCCCAAGCACACGCTGATCAGCTACATCTCACAAT
CAAATGCCAGTAGGTGCAGTGGCAGTTCCCGAGGCCAACC
CTAATTGGGACTATCAAACCAGTCAAGATGGCCACCACTG
CCAAGAGCAAATGCTACAGTGCCTCCCAGCGGGCATGCAA
AGCGCAGCTCAAAAGGTAATTAATTATGACAAGTTAAAGG
AAATAACTCAGGGTCCTGATGAAAACCCAGCTGCCTTCCT
AGACCGATTAATGCTATGATCCTCCATACCCGACTAGATT
CAGCCTCCTTAGCAGAGGCTACAATCCTAGCCACTCACTT
CATCTCCCAGTCGGCAGCTGATGTAAGAAGGAAACTTAAA
AAAGCTGAGGAGGGTCCCCAAACTCCCATACGGGACCTGG
TGAACATGGCATTTAAAGTTTTCAATGGCAGAGAGAAAAA
GTCTGAGGCCACCCACCAAACCCGAGCTCTTGTAGCAGCC
CTGAGGCCAGCAGCCCACCAAACATCTGATGGCAGGGGTC
CATCAAAACCCTCCCAAAATTCTTCAAAGGCCCCACATGG
GCCCTGTTTCAAATGCAGCCAGGAGGGACATTGGGGATGG
CAGTTCCCCTGTCCTCATCCACCTCCTGGACCCTGTTCAA
GTTGCAAACAGACTGGACACTGGAATGTTGACTGTACATC
CTGGGCTGCAGCCTCACCCCCCACACCTCTGTGGAGGGCA
GGCTGGTCCACAGGATGCAGTCCCTTTGCTTGAACTTCTC
AGCCTTCTGGACAACTGATGCAGCCTGGACTTGAGGACCC
CCATCACCCTTGCTGAGCCCAGGGTAATGCTGCAAGTAGC
GGGTAAGTCCATTTCATTTTTAATGGATACAGGGGCTACC
TATTCTGTACTGCCTTCCTATTCAGGGACTAGTATACCTT
CCCAGGTTTCAGTCATGGGAATTGATGGGAAGCCTTCCTG
TTTTAATCAAACCCATTCTCTAGCCTTTGTCCTTGATGGA
CACCCCTTCTCCCACTCCTTTTTAATTATACCCTCATGCC
CAGTTCCCCTTTTAGAATGAGATATTCTCCAGACTCTAGG
GGCCACCTTCCAACTCGGTGGCCCCCCACATTCAAGCCCA
TCCTCCGCCCACCTCCTATTGCTACTCCTAACCGGTACCA
CACTCTGTCTTTACCCTTTGCCTCAACGCGCTCTCCTTCC
TAATGATGTTAATCCCTCAGTGTGGGATACCTCCAAGCCT
GTGGTGGCCAGACATCACACGCCAGTTAAAATACTTCTCA
AAAACCCTACCAACTTTCCTGCACATCCTCAGTTTCTCAT
CTCAACCCACTGCCAAGGCCTAAAGCCTATCATCACCCAA
ATTCTGGCCCAGGGATTCCTTATCCTCACCAGTTCCCCTT
GTAATACTCCTATCTTATCAGTCCAAAAGCCGAATAATGA
CTACCACCTAGTTCAGGACCTGTGCCTCATCAACGAGGTA
ATGGTACCCCTCCACACAGTGGTCCCCAATGCATACACCC
TATTATCCAACATTCCCTCCACTACCTCTCATTTTATGGT
TCTTGACCTAAAGGATGCCTTCTTTACTATTCCACTTCAC
CCAGAGTCTTACTTCCTTTTTGCCTTCACCTGGAACAACT
GTGACACCAACCTGTCACAGCAGCTTACCTGGATGGTCCT
GCCCCAGGAATTCAGAGACAGCCCCCATATTTTCAGACAG
GTCTTAGCAGCTGACCTCAGCTCCTGCTCCCTCCAACCCA
GTCTCCTCCAGTATGTGGATGACCTGTTACTTTGTAGCCC
CTCCCTCTGTCTCAACAGCATACTGCCACTCTCCTTAACT
TCCTTGGATCCAAGAGATACCACGTATCTCCCTCTAAAGC
ACAGTTGTCAGTCACCTCAGTAGTCTTCTTTGGCATTCTC
CTCACCCATAAAATCCTAACAACTGACTGCCAGCAGGCAT
TTCTTTCATTGCAGCCCCCAGAGACTGCAGACCAGCTTCT
CTCCTTCTTAGGATTTGTAGGATACTTCCATCACTGGGTA
CCTACCTTTGCTGCTCTAGCTAAATCTTTGTATGTGGCAG
CTAAGGACACACCAAAGGGACCCCTCTCTCATCCTGGAGT
TGTAAACCAAGCTTTCAGAACCCTAAAAACTGCTCTGTCC
ACAGCACCTCCACTTCAACTGCCAGACCTTAACCATACTT
TCCACTTATTTACTAACAAAAAACAAGGTATTGCACAGTT
GGGAGTCCTGATACAACCCCTAGGCCCTGTGTATCATACT
GTAGCATATTCATCAAAACATCTTGATCCCACAGTCAGGG
GGTGGCAGCCTTGCCTGTGGGCCCTGGGAGCAGCAAGAGA
ACTTACCAAGGAATCCCTAAAACTTACCTTGGGCCAGCCT
ATCTCAGTGTTCTCTCCTCATCGACTGACTGACCTCCTCA
GCCACCCTTGAGGAATATCTCCTCCCAGATGGAACCACCT
CACAAAAAGCAGAGCTCATTGCCTTTATCTGAGCTCTCAC
CATAGCATGGGGAAAGCAGGCAAATATCTATAGTAATTCA
AAGTATGCTTTCCTTATTACCCACTGTCATTCTGCCTTCT
GGAAAGAGTGGGGATTCCTTACTACGAAAGGGTCCCCCAT
AATCAATGCTACCCAAATCTCTAATCTCCTACAGGCCCTG
TCACTGCCCAAAGAAGTCAGTGTCATCCACTGCTGAGGGC
ACCAAGCCCAGCAGGATGCTGTTTCCTGGGGCAATGCAAG
GGCAGACACGGCAGCAAAATCGTTAACTAGCACCAGACTA
GCCCCCATTCCAGTCATGTCTCTCACCACAGCAACACCAC
CAATTCGTTCACCATCAGAGAAGCAGGCCCTTATATTAAA
AGAAAGAACCAAGTCTGATCACGGTTGGATCTTCCTAAAC
AACAGAATCGCCCTTCCCCAGGAACAGGCCCCCAAAATCA
TTGCTGAAATCCACCAATCCTTACATATAGGGCCCAAAGT
GTTGCACTGTTTCGTGCAGCCCCTCTTTTCCTTGCCAGGT
TTGCAACAGATGATTGAGTAAGTACACACGGCATATGTTA
CCTGCTTTAATGTTTCATCTCAGGGAAGCTTAAGGCCACA
GTTTCCTACCCACCAAATGCATGGCCATCTGCCAGCCCAA
GTCTGGCAGATTGATTTTACCCATATACCCACTCACAAAA
AACTCCGCTATCTTCTAACCTTTGTAGATACCTTTTCAGG
ATGGACTGAAGCCTTTCCCACCTCCAGGGAAACCACAGAC
ATGGTGGCCTCCCTCTTAATTCAGGAAATTATCATTTCAG
TTTCCACACCTTTCCGCATCCCACTGAACCATTTTTTGTA
TTCCATTCGCACCTGGAAATTTAGTAGAGAGGTCCGTGTT
ACATCCAGAGCTTGGTTTAGGAGAAAAGATCCTAAAATGC
AAGGCTAAAGATAAAGATACCAAGCCCTACCTTCTTTCTA
GTTTTCCACATAATCTTGGCCATGATCTTGTTTATTCATT
TTATTTAAACCTTGTAAAAAGGTGGATATTAAATGTCAGA
CACTAGGACTCAATAGATGATGACTGATGATGGTGATGAA
GGTGACTGCTGATGATATTGGTGGTGATAATGAAGGAAAT
TAAGATGATGGTGATGATGAGGAGGAAGATGTTGGTAATA
GTGAAAGGTGATGGTAGTGGTGATTATGTTGTAGGTGATG
ATGATGGAAGCAATGGTGATGATGGTGAAAGTGGTGATGG
TCATAATGAAGGTTATGGTAATGGTGATGATTGTGATGAA
GGTGATTATTATAAAGATGATAATGGTGGTAATGATAAAA
GTGATAGTGATGATGCTTAGATGATAATGCTGTGATGTCA
GCAATTATATGATAGTGAAAGTCACCATTTATTGAACACT
CAACACTCCCCAACCTTTCTCTTGGTTAACGCTAGTATGG
CAAGGTGTTTACATGTTGAGCTTAACTGCAGCAAAAAACT
TCACTAATTGCTTTTTATATGCCTCCCTTAACAAACCCCT
TTTAGCCATAGTTCCCTCCAGACTGGGTTCAACCTGTCAC
AATCTTCCACGGGGCCTGACACTACCTTAATGGGTATCCC
CTTGTTCAATGTACATTCTCTAAATCTCTCTCTCTGCTAT
GGGACAGCCAGCATCCCTAGCCTCAGGTGCAACACCACAG
TAGAAGTAAAATCTTCCCTTTATGCACCTCCAGGAGGATT
CATTTTGTGTAATGGAACCCTAACCAAAGTTACTGATGCC
TCCCTCCCTTTCCCCTGTGTGCCTGTCACACTAGTCCTGC
AGTTAGAAGTGTATGGACAAGCCAAGCCAAGTTCCTATCC
CCCATCACACTGTCCCTTAACTGCCAGAGCAAACGAGCAG
TCTTCCTCCCAATAGTTGTTGGCCTCTCTTTAGCATCCTC
TCTAGCAGCAGCTGGAATAGGGAGTGGCACCATGGGCTAC
AGCATCACCTCAGCCGCTCAACTGGAAGACAAGCTCCGTG
TGGCTATTGAAGCATCAGCCACCTCTTCAGCCTCCCTCCA
GTGACAAATCATGTCGCTGGCTCAGGTAACTCTCCAGAAC
TGAAGGGCCCTAGACTTGCTAATGGCAGAAAAAGGAGGTA
CCTGTCTGTTTCTCCAGGAGCAGTGCTGTTATTACATCAA
TGAAACAGGCCTTGTGGAAGAAAATGTCAACACTCTCTAT
CGCCTCCAAGAGAACCTCCTCAGGAAGCAGAGTGCACCAG
CCTCATCTCTCAACTGGTGGCAATTCCCCATGCTTAACTG
GCTAGCTCCCATTATCACCCCCGTTATCGTTGTGTCTTCT
ACTAATACTAGTCTGTTTTTTCTCAAGTTTTTACAGGCCC
ACATGAGAGAAATTTCGAGGGTGGCCATAAACCAGATGAT
ACTTCACCCTATGTCTGACTCCCAATCAAGGCACTAGCCA
ACTATCCCCTCCCCCTCACTCCACCCCTATTCAGCAGGAA
```
