## Appendix S1 for "Sexual selection and pseudogenization in primate fertilization": All_Annotated_Scaffolds.gff (part 37 of 747)

```
GTGGCCAGAGAGAAGCAGCATCCTACATATCAAAAGGGTC
AGAATGTAAGGCCGGTTGCCTCGCTGGGAGCTCGGACATG
CCCATCCCTCTCCCCTCCTGAAAATTACATCACCAGAATA
CGCCAATCATCTAGCTTCACCTTGGAAAACCCCTCTGCAC
TCAGCACTAAGCTCTGCACCCAGCACCTAGACCACCTTGG
AAATCCCCTCTGCACTCAACACAAAGCTCTGCACTTGGCA
CCTAGCCTGCTCACCGGAAATCCCACCTACCTACCAACAG
CAGCTTGCCCCATCCACATACTGTTTCTCCACAGCCAATC
AAATGCCTTCACTCCTTATAAAACCCCACGCCTGAGAGGA
GTTGGGCATGACTTCTCTGGCCTCTTTCCCTGGGACCACA
GAACCTCGCCCAGGAGCCAAATAAATTGGTGTCTAATTGT
TCTCATGTAGGCCTCAGTTTCCTCATTTTAAACTTGGCAA
TAAACCTCACAAGACAATAACACTTGTTATTGTCTCAAAC
CTTTTGGAAGGCCGAAAGGTTTTTATTAACTTGTGGAACA
GACTGAAGGCAGCCAGCTCTTCTTGTTAGAGCATTAGGTC
ATCGGGTAAAGATTAGAAATAATAAAAGCTTCCTCAGTTA
AGCCTGTTTTCCCACATTCTTTTGTCTCTACTCTGTTTGC
TCATGTAAACTTTGTGCCAGAATAGACAAATGGGATCTAA
TTAAACTAAATAGCTTCTGCACAGCAAAACAAACATTAGA
GTGAACTGGCAGCCAACAGAATGGGAAAAAATTTTTGCCA
TCTATCCGTCTGACAAAGGGCTAATATCCAGGATTTACAA
AGAACTTAAATTTACAAGAAAAAAGACAACCTCATCAAAA
AGTGGGCCAAGGATATAAAAGACACTTTTCAACAAAAGAC
ATTTATATGGCCAAAAACATGAAAAAAAAGCTCACCATCA
CTGGTCATTAGAGAAAGGAAAATCAAAACAACACTGAGAT
ACCATCTCATGCCAGTTAGAATGGTGATCATTAAAAAACT
AGGAGACAACAGATGCCGGAGAGGATCTGGAGAAATAGGA
ACACTTTTGCACTGTTGGTGGGAGTGTAAATTAGTTCAAC
CATTGTGGAAGACAGTGTGGTAATTCCTTGAGGACCTAGA
ACTAGAAATTCCATTTGACCCAGAAATACCATTTCTGGGC
ATATACCTAAAGGATTATATATCATTCTATTATAAGGACA
CATGCACAATCCACAGCTTATGTCAGTCTCTCCAGAACTG
AAGGGCCCTAGACTTGCTAATGGCAGAAAAAGGAGGTACC
TGTCTGTTTCTCCAGGAGCAGTGCTGTTATTACATCAATG
AAACAGGCCTTGTGGAAGAAAATGTCAACACTCTCTATCG
CCTCCAAGAGAACCTCCTCAGGAAGCAGAGTGCACCAGCC
TCATCTCTCAACTGGTGGCAATCCCCATGCTTAACTGGCT
AGCTCCCATTATCACCCCGTTATCGTTGTGTCTTCTACTA
ATACTAGTCTGTTTTTCTCAAGTTTTACAGGCCCACATGA
GAGAAATTTCCAGGGTGGCCATAAACCAGATGATACTTCA
CCCTATGTCTGACTCCCAATCAAGGCACTAGCCAACTATC
CCCTCCCCCTCACTCCACCCCTATTCAGCAGGAAGTGGCC
AGAGAGAAGCAGCATCCTACATATCAAAAGGGTCAGAATG
TAAGGCCGGTTGCCTCGCTGGGAGCTCGGACATGCCCATC
CCTCTCCCCTCCTGAAAATTACATCACCAGAATACGCCAA
TCATCTAGCTTCACCTTGAAAACCCCTCTGCACTCAGCAC
TAAGCTCTGCACCCAGCACCTAGACCACCTTGGAAATCCC
CTCTGCACTCAACACAAAGCTCTGCACTTGGCACCTAGCC
TGCTCACCGGAAATCCCACCTACCTACCAACAGCAGCTTG
CCCCATCCACATACTGTTTCTCCACAGCCAATCAAATGCC
TTCACTCCTTATAAAACCCCACGCCTGAGAGGAGTTGGGC
ATGACTTCTCTGGCCTCTTTCCTGGGACCACAGAACCTCG
CCCAGGAGCCAAATAAATTGGTGTCTAATTGTTCTCATGT
AGGCCTCAGTTTCCTCATTTTAAACTTGGCAATAAACCTC
ACAAGACAATAACACTTGTTATTGTCTCAAACCTTTTGGA
AGGCCGAAAGGTTTTTATTAACTTGTGGAACAGACTGAAG
GCAGCCAGCTCTTCTTGTTAGAGCATTAGGTCATCGGGTA
AAGATTAGAAATAATAAAAGCTTCCTCAGTTAAGCCTGTT
TTCCCACATTCTTTTGTCTCTACTCTGTTTGCTCATGTAA
ACTTTGTGCCAGAATAGACAAATGGGATCTAATTAAACTA
AATAGCTTCTGCACAGCAAAACAAACATTAGAGTGAACTG
GCAGCCAACAGAATGGGAAAAAATTTTTGCCATCTATCCG
TCTGACAAAGGGCTAATATCCAGGATTTACAAAGAACTTA
AATTTACAAGAAAAAGACAACCTCATCAAAAAGTGGGCCA
AGGATATAAAAGACACTTTTCAACAAAAGACATTTATATG
GCCAAAAACATGAAAAAAAAGCTCACCATCACTGGTCATT
AGAGAAAGGAAAATCAAAACAACACTGAGATACCATCTCA
TGCCAGTTAGAATGGTGATCATTAAAAAACTAGGAGACAA
CAGATGCCGGAGAGGATCTGGAGAAATAGGAACACTTTTG
CACTGTTGGTGGGAGTGTAAATTAGTTCAACCATTGTGGA
AGACAGTGTGGTAATTCCTTGAGGACCTAGAACTAGAAAT
TCCATTTGACCCAGAAATACCATTTCTGGGCATATACCTA
AAGGATTATATATCATTCTATTATAAGGACACATGCACAA
TCCACAGCTTATGTCAGTCTCTTCAGAGAACAGGATCTTA
TTAAAAACTTCTAAATAAGTGACCTGACAGCAAATCAGCT
ACTAAGATTGTTTCCAGTTTGCAAGTTTCCTTTTATCAGG
ATATATATATATATATATTTGAGACAGAGTTTCACTCGTT
ACCCAAGCTGGAGTGCAATGGTGCAATCTCAGCTCACTGC
AACCTCTGCCTCCTGGGTTCAAGCAATTCTCCTGCCTCAG
CCTCCTGAGTAGCTGGGATTACAGGGACGCACCACCATGC
CCAGCTAATTTTTGTATCTTTAGTAGAGATGGGGTTTCAC
CTTGTTGACCAGGATGGTCTCGATCTCTTGACCTCAGGAT
CCACCCACTTCAGCCTCCCAAAGTGCTGGGATTACAGGTG
TGAGCCACCACGCCCATCCCGCAATCTATATTTTTTAATG
CAAAAGACCAAATAGCCAGAATGTGAGCGATGACCCAAAA
CGCTGAGTTCTGACCACTAAGTGGAGTGACCACTCCAGTC
ACATTCTGCATCGCTAGCACTGATGTTAAAAAGCCACCGT
AGACAGCAGCTCAGTGAACACCATGAGGTATCAGTTTCCC
TGACCTATCAGTAAACCAGGGACAGAAATTTAGGAATACT
TAGTGAAGTGGGGGCCCCACAGAGCCAGAAGCTTTGCTTC
GGATAATGCAGCAGGGCACAAAATTTCCATCAAAAGTAGA
TTCCAATTTTCCCTTTAAAATGATTTCTGTGCCAGTCCAA
TTTCCTTCTAGAATACATTATTTATATTTAACATGCAGTC
TTTTGAGGTCTTCAAAATGACCCACCCCAAAATCAGAATA
TAAAGTTAGGCAGCGCCCAGTCCACCCTGAGTTGGGATTC
AGTTTGACTGGAGTTCTGTAGCAAGCTTATAGCTGACTTT
CACATAGTGTAACCTGTAGTGTCAGGGTGGCTAGGAATCA
AAAACCCCAAATAATATCTTTAGGTGCTGACTCTTTGTCA
AAGGCTCCAAAATTATCAAGTTTCTCTTGACTGTTGGAAG
AATTCAGCAACAAAAATATGCCCATTTAGTTTCACTAAAC
CTTATTTGGAAAGTAAAACTTTTTTTCCCAGGTTGTCTTG
TTATTGAGAAAGCAGGGCTTATTGCCTAATATTAGGAACC
AATACACTGAATTGTCATTGCTTGTTTTTGTTTTGAGAAA
AGCTTTATATTGAAAACTCAATCTCAAAGAGACAGGAGTC
TCAGGCTCAATTCTGTCTCCCTATGCTGGCATCAAGGCAG
TACTTCTATTAGGAAAGGTTTGGGGGTAGATTATGAGATT
AAAAGGTGACTACTGGATGACAATGAGAGGTCTGGAACAT
CCCTGGGCATGCCCAGTTATTTCTTTATGCTACCTCATGG
GTCATATGTGCAAACTTTAAGGGAGTTAGTAGGAAACATG
TGGTGGAAATTTAAGCTATGCTGTCAGCAAGCTCACTCTG
TGCAGAGCCTTACTGGTCATATTTATTCAAAACAATTTCA
GCTAGTTACTTTATCTCCTAAGTGAAGGGAATTTCAGTGT
CTTAGCAAGTTTTTTTTTTTCTTACCTGCCATCCTGTAAA
CTCAAGGATTTCTGTTAGTCACTGGCTTCTTTAACTTTGT
GAAGCACAGTTTCAATTATCAGCTACATCTACTAGCAGAG
AGATACTATGATTCTAGACAGGAGCCCTAAGACAGACACC
TCTGTCTTTGCATCCAACAGCTCATACAGGGCAAACATTT
TTGGATATCAGAGCACAAAGGCACTCAGACCTGCCTTCTG
TGGAAAATGGGGAAGTCTGTCTCTCTTTCACCTGTCTCTC
ACCCAGGCTGGAATAGTCCCCTCTGGCACTTACAGGACAG
GAAGCCCAAAAACACATAACACAATTCTAACTATAAATTT
TGATGTAGAAACACAAGAGGACATTGAGTTAGTCCCAAAG
GCCCCACCTCCATTGTTATGTGAAATTTCTGCCCTCATGG
TGCACCCTGCCCAATCCGTGTCAATCAAGTTTTGGTATCA
GTGAGAACATAGTGACTCTCTGCTTATAAGCAAGGCACCA
ACACCCAAGTTTTCTTTTAGTTTCTAGCAGCCTAATGACT
GCTTTCAGCAAAACCAGAATAACTTACAATATTTTCTATT
TATCTGAAGTGTTCTATCAGCTTTGGGGAGTCCTAATTCT
TTCCCACTTTGGCTAGAAAGAGAATGAACATATGAGGCAC
AGTTAACTGCTCCTTTCAATTCTCCCTCTCACACAACAGC
CTCACTAACAGGTTGTAGAGTGAAGGAATCTTACTCTCAC
TTAATCCTAATTTGGATGAGAGAATTTGCTACTTGTTCCA
GGGAGCCTTCTCATATCTCCTGACCAGGTCTGTGAAGAAT
TTCTACTTTCCTCTTATAAAAGGTTATAGATCTCTCAAAA
TCAATCCCATCCTCATCACCCAAACTGTAAAAAATGTGAA
CATTCTTGGATTTTTTTTTTTCTATTTGCAAGCCAAAAAG
TTAGACTGTCAACTTCACAGATATTAGAAGGCATGAGATT
CCTGAGCCTGATGAAAATATTTTATGATTCATCACACAAA
CGAAAGCAAGAGCTCCATATCTGCATTTGTTCTCCATGTC
CACTCTAAGTGGCAGGGATGATACAAAGAGACCCAACTGG
ATACTTTCTGCACAGTGGGTTTTGATCACATCTGAGGAAT
CTAAAGGTTAAGAAATCCCAGTGCTGAAAAAAAAAGATCC
AAGATGGCGGACCACTAACATCTCGGGATTGCAGCTCCCA
GTGAAAGCGCAGAGAATGAGAGGACGCCACACTTTCAAAT
TTTGGTTGCTCACAGAGCAGAAGATTCCCAGTGGAGGAGC
TGCACGGGTCGCCAGTGCGACTCTTGTGGCCGGCGCAGCA
GTTTTGCCGGCACCTCAGTGCAGCAGCTCTTGGTGCAGAG
TAAACAGGTCTGGTTCTTCTTCTGACCAAGGTTTGGAGCT
CTGGGAAGGCAGACTCACCTATTATGAACTCAAGAAGGAA
GCCAGACTGGAGATTCCTGGGCAGAAAAGCACCATCAGTG
TTAACGCCACTGTTTTGGCCGGTGCAGTGGGTTGCTCATA
TTTCGGCCCTGGGAATTAACAACTTGGACTTCCACTCAGA
GACCTAATTTGAAAGGTGGTAATTACAAAGATGACAGGTG
GATAAATTTACAATGATGGGAAGAAACCAGCATAAAAAGG
CTGAGAATACTCAAAATCAGAATGCCTCTCCCTCTAAAGG
GGATCACAGTTCCTCATCAACAAGGGAACAAGGCTTGATG
GAGAATGAGCGCATCCCATTAACAGAATCAGGCTTCAGAA
CATGGATAATAAGGAAACTGCTGTGAATTAAAAGAACATG
TTGTAGCCCAACGTAAAGAAACTAAGAACTTTGAAAAAAG
GTTTGACGAAATCCTAATGAGAATAGACAATTTAGAGAGG
AATATAAGTGAATTAATGGAACTGAAGAATAAAATACGGG
AACTCCGACAAGTATGCACAGGTTTAAACACTCAAATTGT
TCAAGCAGAAGAAAGGATATCAGAGGTCAAGTCCAACTTA
ATGAAATAAAATGAGAAGACAAGAATAGAGAAAAAGGATA
AAAGGAATGAGCAAAGTCTCCAAGAAATGTGGGACTATGT
GAAAAGACCAAATTTACATTTGATAGGTGTACCTGAATGC
GACAGAGAGAATGAATCCAAGCTGGAAAATATTCTTCCAG
ATATTATTTAGAAAGATTTTCCTAAACTAGCAAAGCATGA
CAATATTCAACCTCAGGTAATACAGAGAACACCACAAAGA
TATTCCTCAAGAAGAGCCACCCCAAGGCACATAATCATTA
GATTTACCAGGGTTGAAATGAAGGAGAAAATACTAAGGGC
AGCCAGAGAGAAAGGTCAGGTTACCCACAAAGGGAAGCCT
ATCAGACTTACAGCAGATATCTCAGCAGAAACTCTACAAG
CCAGAAGAGAGTGGGGGCTAATATTCAACATCCTTAAAGA
ACAGAACTTTCAGCCCAGAATTTCATATCCTGTCAAACTA
AGCTTCACAACTGAAGGAAAAATAAAATCTTTTATGAACA
AGCAAGTACTCAGAGATTTTATTACCACCAGGCCTGCTTT
TACAAGAGCTTCTGAAAGAAGCATTACACATAGAAAAAAA
CAACCAGTATTAGCCTTTCTAAAAATATACCAAAAAGTAA
AGAGCATCAACATCAAGAAGAATTTACATCAACGACTGGA
TAAAACAGTCAGTTAACATCAAATGGCAGTAATCCTAAAT
TTAAATCGACTAAATCCCCCAATCAAAAGATACAGCCAAA
ACTCAATGGTATGCTACATCCAGACCCATTACACATGCAA
GGATACACAAAGACTCAAAACAAAGGGATGGAGAAAGATT
TACCAACCAAATGGAGAGCAAAAATAAATAAATAAATAAA
AAGCAGGAGTTGCAATTCTTGTATCTGATAAAATAGATTT
CAAAGCAACAAAGATATAGTGGTAAAAGGATCAATGCAAC
AATAAGAGCTAACGCTCCTAACACCCAGATACATACAGAC
TTAGTCTCAATGAGACAGAAAATTAATAAGGATATCCAGG
ACTTAAACTCAGATCCAGAACAAGTAAACTTAATAAATAT
TTACAGAGCTCTCCACTTTAAATACACAAAATATACATTT
TTGTCAATACCACATCATGCCTACTCATAAGTTTAAATGA
AATATTGATTAGTGATTATTAATACCCATTTCTTTTAGAA
TAAAGCAACATTTCTGTTCTCTCTCCCTCTTTTTCTTCCT
CTCCTTCACTTTTTTCTTTCCTTCTCTCAAAAAAAAAAGA
TAAAGAAAAAGAAAAGAAATCCCAGTGCTTTAAAGTGTGT
TTCAAAAAAAAGCCTTCCAACCACTTCCTCAGAGAAAGCA
TAATCTTTATCAAAATGTCCAAATATTTATTTGATCTTTG
ACCTGAAGCGACACATCCTTCAAATCTGTTTCTTTCATTT
AAAAAAATACTGAAAACAGCCCAGAAGAAATGCTTATATA
AGCTGGAGGAAAAGGAAGTGAGAGATCCATGGACAACTGT
CACCCAGAAGGGAGCAACAGTCCCTTGCATTTATGAGAAT
ATTGATATAGTCATTATAAAAAAAAAACAGTAAGGTGGCT
CATCACAATATTAAAATAGAACTACCATATTATCCAGCAA
CCCCACTTCTGGGTATTATATCCAAAGGAAATAAAATCAG
TATCTCAGACTTCTGCACTCCCAGGTTTTTTATGCCCATT
AATAGTTGAATAGAGAAATTGTGATATATATATATATATA
TATATATATATATATGCATGCTATATATATGTGTATATAC
ACGATATGTATGTATATACACACACAGTGAAATATTCAGC
CATAAAAAATAAAGTCTTATTATTTGTGAAAATATGGATA
AAAGTGGAGAATATTAAATAAGTCAGACACAGAAAGACAA
ATGCTATATGATCTTAATTAGAGATGGAGCTTAAAAACAC
TGAACTCATAGAAACAGACGACACAGTGGTTTCCAGGGGC
TGGAAGTTAGGGGAAATGGGGAGACATTGCTCAAAAGGTA
CAAACTTTCAGTTATAAGATGAACAAGTTCTGGTGATATA
ATGTACAGCATGGGTGGCAATAAATGCCGTCTCAATCCAT
TCCTGCTGCTTTAACAAAATACCTGACCAGGTAATGTATA
CATGACATAAATTCATTGCTCACAGTTACATAGGCTGCGA
AGTGCAAAATCAAGCCAGTGGCAGACTGTTTCTGGTGAGG
ACCTTGGTCTCTGAAGATGATACCTTGAATGTTATGTTCA
CAGACAGCAGAAGGGCAGAAATGGCAGAACTCACTCCCTC
AAGCCCTTCTATGAAGTCATGAATCTCGATGATGAGGGCA
CAGCCTTTATGACCTAACCACCTCCTAAAGGCCCCACCTC
TTAATACTACTGCGTTGGAGTTTAAGTTTCAACACGAATT
TAAGAGAAGCTCAAACTTTTAAAAGCCATGGCAGATACTG
ATTTTGTAACAGTTATCACACAATGTGTATTTGGAGATAT
CTTGAATATATCCAATATTTGTCCGTCAACATTTTAAAAT
TAAACATGAATAAAGTATAAAAATAATTTATCCATTGAGC
AAAAAAGGCCCACAGATGATTTTGGACTAAAACCACCGTT
GACTCTGGTGCTATAGGGCTGCTGAAAACTGAAAGACGAA
GAAAGAAACAGAATTATACACAGTCTTCACAGAAAAGTCA
GCTCTGAGGGTGAGATTATATTGATTTGGGCGAAGCAATG
ACAGGTGACAGCAAATAAAGAGAACCACAGTCAGAATCTG
AATAAATTACATTTTCTTAGCTTACTGGAAAAAAAATCCT
AGCCCCCAAAAAACTTGAATTCTGAATGAACTGCAAAATG
AAATTTTCAATATACATCCTGATTAAAAAAACAAAAATAT
AAACAAAATCTCTGTGGCCTTAAGATTTTTTTTTTTTTGA
GACGGAGTTTTGCTCTTTTTGCCCAGTGGGGAGTGCAATG
GTGCGATCTTGGCTCACCACAACCTCTGCCTCAGATTCAA
GCAATTCTCCTGCCTCAGCCTCCTGAGTAGCTGGGACTAC
AGGCGCGCATCACCATGCCCAGCTAATTTTTGTATTTTTA
ATAGAGATGGGGTTTCACCTTGTTGACCAGGATGGTCTCG
ATCTCCTGACCTCATGATCTGCCCACCTCGGCCTCCCAAA
GTGCTGGGATTACAGGCGTGAGCCACTGTGCTGGGCAAGA
AAGATTTTTAACAACAACAACAACAAAACCATTTGCTATG
CTGGGGAAAAGAACAAATAAAATTCTACTAAAATTAAGAA
CCTGGCCAGCACGGTGGCTCAAGCCTGTAATCCCAGCACT
TTGGGAGGCCAAGGCGGGTGGATCATGAGGTCAAGAGATC
GAGACCATCCTGGTCAACACGGTGAAACCCCATCTCTACT
AAAAATACAAAATTAGCTGGGCACGGTGGCGTGCCTGTAA
TCCCAGCTACTCAGGAGGCTGAGGCAGGAGAATTGCCTGA
ACCCAGGAGGTGGAGGTTGCAGTGAGCCGAGATCGTGCCA
TTGCACTCCAGCCTGGGTAACAAGAATGAAACTGTCTCAA
AAAAAAAAAAGAACTTATCAAAATACAAAATAAATTATAT
TTTGTTAGCTTACTGGAAAAATAGAATTCCTAACCACAAA
AACTCAATTCTGAATGAACTGCAAAATGAAATTTTCAATA
TACATCCTGATTAAAAAAACAAAAATATAAACAAAATCTC
TGTGGCCTTAAGATTTTTTTTTTTTTGAGACGGAGTTTTG
CTCTTTTTGCCCAGTGGGGAGTGCAATGGTGCGATCTTGG
CTCACCACAACCTCTGCCTCAGATTCAAGCAATTCTCCTG
CCTCAGCCTCCTGAGTAGCTGGGACTACAGGCGCGCATCA
CCATGCCCAGCTAATTTTTGTATTTTTAATAGAGATGGGG
TTTCACCTTGTTGACCAGGATGGTCTCGATCTCCTGACCT
CATGATCTGCCCACCTCGGCCTCCCAAAGTGCTGGGATTA
CAGGCGTGAGCCACTGTGCTGGGCAAGAAAGATTTTTTAA
CAACAACAACAACAAAACCATTTGCTATGCTGGGGGAAAA
GAACAAATAAAATTCTACTAAAATTAAGAACCTGGCCAGC
ACGGTGGCTCAAGCCTGTAATCCCAGCACTTTGGGAGGCC
AAGGCGGGTGGATCATGAGGTCAAGAGATCGAGACCATCC
TGGTCAACACGGTGAAACCCCATCTCTACTAAAAATACAA
AAATTAGCTGGGCACGGTGGCGCGTGCCTGTAATCCCAGC
TACTCAGGAGGCTGAGGCAGGAGAATTGCCTGAACCCAGG
AGGTGGAGGTTGCAGTGAGCCGAGATCGTGCCATTGCACT
CCAGCCTGGGTAACAAGAATGAAACTGTCTCAAAAAAAAA
AAAAAGAACTTATCAAAATACAAAATAAATTATATTTTGT
TAGCTTACTGGAAAAAAATAGAATTCCTAACCACAAAAAA
ACTCAATTCTGAATGAACTGCAAAATAACATTTTAAACAT
ACATCCTGATTTAAAAAACAAAATCTTGGCCAGGCACGGA
GGCTCATGCATATAATCCCAGCACTTTGGGGAGCTGAGGT
GGGCAGATCACCTGAGGTCACAAGTTCAAGACCAGTCTGA
CTGACATGGAGAAACCCTGTCTCTACTAAAAAATACAAAA
TTAGCGGGGTGTGGCGCTGTATGCCTGTGATCCCAGCTAC
TTGGGACACTGAAGCAGGAGAATTGCTTGAACCCGAGAGG
CAGAGGTTGCAGTGAGCCCAGATCGCATTATTGCACTCCA
GCCTGGGCAACAAGAGCAAGACTCCATCTCAAAACAGACA
GACAAACAAAAAAATATTAAAATAGAGAAATATTTCTTAA
AACAAAAAATAATATACTGGGGAAAATAAAGTTTTATTAA
AATTAAGAGCGTATCAAAATACCGAAAGAGAGACTGAGTG
AGAGCGCTACCAGAGAAACAAGTCTTATCCAGCTCCACGT
AAAGAACTATCGTAAGTCAAGAAGAAAACCCTAAAACAAT
GAGGAGAGGAGAAAAATAAGTCTTCAAAATAGAGACTATT
TAATAATGAGTAAGTATGCTGAAATGTTCAACTGTTAGTA
ATCAGAGAGATGTAAATAAAGCCTGAGATAATCAACAATC
ACACAGCAACCAGAAGACCAAATGAGAATGACAGAGAATG
CCATGTGTTGACAAAGATGGGGGCACACAAGAAGATTCAC
ACATTACTTGTTGGCATGAAAAGGGTTATAAGGAAAAAGA
AACCTGGCAATAGCACCTACAGCTGAAGAGGGGTAAACAT
ACAACACAACAATTCACTGTTACATATGTTCCCAACAGAA
ATGTTACATGTTTCACCAACACATTTTCTAGAATTTACAT
TGTCCCGTTCCTGATACCCTCAACTGAAACACGTGTGTGT
GCATCAGCACAGAACTGTCCGATATTCACACAACAGAATC
CAATGCCAAAAAAATCCAAAACATGCAGAAATACAGAAAA
ACTGAGAACAACCTACTGAATTTTAAAGGCAATGTACAAA
AGCATTCCTCCTGCACGATGTGTATATGAAGTATAAAAGG
AAAAGTGACTGATCCATTAGAGATCGATACAGTGTTCATC
CCTGAGGGTAAGGGGCTGGGATCACAAGTGTATCTTTGGG
CTAAAAACATCTTCTCCCCACACCCAGCTTTTTTTTTTTT
TTTTAAGATCTAAAAAGCCTCTGACAAAATTGTGCCCAAT
ATTTAAAATTATATTGTACTATCCTCTTAGGACATGTGCC
CGTGTCTTTAAGTATTTTAAATACATGTAAGAATTTTGTT
TTAAGTTGAAGGATGCTAAATGGATTAAAGTATTGCTCAC
AGGGCACAGGCATTAAGTTGCTTGACATTGTGGCAGTGTT
TAAAAATAAGCTGCAATTGGCCAGGCGCGGTGGCTCAAGC
CTGTAATCCCAGGACTTTGGGAGGCCCAGGCGGATGGATC
ACGAGGTCAAGAGATCGAGACCATCCTGGTCAACAAGGTG
AAACCCCGTCTCTACTAAAGATAAAAAAAATTAGCTGGGC
ATGGTGGCACGTGCTTGTAATCCCAGCTACTCAGGAGGCT
GAGGCAGGAGAATTCCCTGAACCCAGGAGGCGGAGGTTGC
GGTGAGCCAAGATCGAGCCATTGCACTCCAGCCTGGGTAA
CAAGAGCGAAACTCTGTCTTAAAATAAATAAATAAATAAA
AATAAGTTGCAATTTCTAGGTTTAAAACAAAAAGATATAA
ATATACGACTTCCAGTGAAAAAGAGAAAAAAGGTAGAATT
ATATTAAAATTAGTACAAAAGAAAATAAACACAGCAGGTA
TCACGAACACAGCAAGTCAATAAATCCAGTCCCAAATACA
CCCATTATAATATTTAACAAAATAGACTAGTTACTCCTAT
TAAAGGCAAATATTACTTGACTACATATAGTTGAATAAAG
ATAAATTAACCATAAATTACCTTGTACAGTGATATATTAC
ATCTAATTTATGGTAAATCATTTTGTCATTGTAATTACTA
TTGCTTTTACATTCTTGCTGTACAATTTTGCAGCATTACT
GCTTGATAAGCAGAATCTGTCACACACAGAAAAACAATCA
CACCTTTATGTTTAGATAATGTATTTATGAGTACATACTA
TCAATTTCTTGTAATGTTACTTGTGGGCCAAGATGGCCAG
GGGCAGGCCTGTGTTATTTCTGGTTAAATGATTACAAGCT
TGCTTTGCTTTTTATTACACTGAGATTCATGCCACGGATC
AAATACTGAATTTTAAAAACTCCAAACTATGGTGCAGTAA
AATAAAGATTAAGACCTGTAAAAACAGAAACCAAGCAGGA
ACAGGTGGCCTACGGTAAAGAGCATCCGAGCACTTTCAAA
CCACGGAACGCAGCAGTGTGAGTGCAAGGCAGAAAGGCAG
GCTTTGGTCCCATGGTCTCTTCCCAACACAGGGTCTGCAT
GAGGGTCCCGTAATGAGGGCTTGTGTAAGAACTCTGGGAA
GGACTGGGACCTCTGCTCACAAGACTCCAGAGGGTCTTTG
TAGGAGATGGGAGCTTGCAAGGCAGGAAGGCCTTGCAGGG
CAGAGAGAACTGCACCACCACAGGCTCTGCCTAGGTTCTC
AGAATATGGCGTAACTGATTCTGTATCCACAATATTCGGG
AGGTAACAGCCCCTTGATGCAGTGTGTGTGGTCGAAACTG
GTGGCGCCCTATCCACTGTGCTCCTATGCAGACGCACCTT
GATAATCATCGGTGGTAATAGTGTCCTACATTAGCATTTC
TTACAACCACATTTGCTACTGAATGCTGCAGACCCACGCT
CTCCCGCACCCCATCTCACCCCACAATAGCTTCTAGTTGA
CCCTTCTCACCTCCCCTCACCACGGCCCCGAGATCAACAA
GATAATGCACCTAATAAAAGTGTGTGGAGCCCAGAGCTCA
GGGCTAACGGGGTCCCCACTCTCATGCTGGCCCCCTGGAC
CCTACTGTGGAACTCTACCCCTCGTCACTGCCAGGACTAA
GGGCACCCACATACAGGGATGGGGCTGGCACCCAACAGGC
ACTCTTTTGTAATTGTGTTTACAGTTCCATGGAGATGAGT
AAATAGATGAGCCCTGAACACACACACAACCCTTGGATTT
CTAAGGTCAAGGGATTTTAAAATTGCTCATCGAGGTGATG
CAAATCCTGGATACGCTGGAGTCTCTGCTGATGAGAAAAA
AGAAACTGATGGCTGGGAAACCTGCACTGGTTACTGCAGA
GATGTTCACCGTGAACAGAGTGGGATTATTTAAAAAGAAC
CGAGAAAGCCGAAAGAGACAGTGCAAAAAGATACAAAGGC
AATCACTAGAAAAAAAGATGGTTTTGGTAGCCTGGATTCA
GGGAGAGGTCCAGGCAGACATGAGTCCTGTGTATGTCCTG
GACCTGTTCACTGTGCCTGTAGAGAGGAAAACCTTGAAAC
CACTGGCCCAGGGCATGATCCTCAGCACAGAACACCAGAG
AACGGCTGGGTCAGGATAAACAAAACAGACGCATCCCAGA
TACCTTGTTTTTGTGTGATGTTACTTTGTTTCCTAGTCAA
GTACACAGAAAAAACAGTATCAAAATTTGGAGCATTTACC
ACAGGCATATGTGCTCAGGGGCTTTCGCTTTAAGCTCTGC
CCACGGGGACTTCCTGGTACTGATCGGGGTCACCTGGAAG
ACACTGAAGGGACAGGTGATGCCAGTAAACACAGCTGTGC
TCACTGCGAGCATGTCAGCATCTGAAATCAGCCAGGGAAT
GTCTCCATCCCAAATCTGTCCCTGCGGAACTCCTCCAGAG
AGGAGTAAGGACGTGACTACAGTCAGACACTTGGTAATCA
ACTCTGCGGAACTTCACCTGCACCCAGTGAACTGCAGGAA
GAGACAATGGTAAAGGGACAAAAATTCCCCAGGATGCCAA
GTGCCACCTGTGATAAGACTATTCCTAGTGTGAAGTCCTT
GGCAGCCGTTCTGTCAGTCCCCACAGACCGACACTACCCT
CAGAGCCACAGGATCCTGCAGAACATGAGACATGAGCTAC
ATTTTTGTTTTTTTTTTGAGACGGAGTTTCGCTCTCGTTA
CCCAGGCTGGAGTGCAATGGCGCGATCTCGGCTCACCGCA
ACCTCCGCCTCCTGGGTTCAGGCAATTCTCCTGCCTCAGC
CTCCTGAGTAGCTGGGACTACAGGCACGCGCCACCACGCC
CAGCTAATTTTTGTATTTTTAGTAGAGACGGGGTTTCACC
ATGTTGACCAAGATGGTCTCGATCTCTTGACCTCGTGATC
CACCCGCCTCGGCCTCCCAAAGTGCTGGGATTACAGGCGT
GAGCCACCGCGCCTGGCCCATGAGCTATATTTAAAATGCC
AAACAAAATCCAATATTCTGCACCGACCATCGTTTCACCA
TTAGAAATGTTACTCGAAGTTTTTCAGGGATTAAAAGGTT
CCCGATATGCAAATGTGAACACTTAAAGTGTCCTGCAACC
ATGTGCTAACTTTGTTCTCCACAATATGTGAGGCAGGTGC
TGCCATCATCATCATGAGAACTTACACATCGAGGGGGTCA
GTGATTTGTCTAAATTCAGACACTGGGTGAGAGTAGACTG
GGGACTTGATCCTGTCTGGAGCCAAGGACTGCCTTTAAAT
GACATGCTCTATTACGATTTGTGATCATCTGCTCTTAGGT
TTTCAGACGTGAGCACGTCACATACTCTTCCCCTTTCTCA
CTGTAGGAGTCACCTCATAACATTTCAGCTGCCCACTTAT
GTACAGTTACAGGTTTCAGGTACTGTCACACTCTTCCCCT
TTCTCACTGTAGGAGTCACCTCATAACATTTCAGCTGCCC
ACTTATGTACAGTTACAGGTTTCAGGTACTGTCACACTCT
TCCCCTTTCTCACTGTAGGAGTCACCTCATAACATTTCAG
CTGCCTACTTATGTACAGTTACAGGTTTCAGGCACCATCT
CTACCTGGTAACAGACAGTGCTGACTACCTGTGTGGTAAG
GGAAAGTGCTAAGAAACGCAGCAACTCACAGTAAAACAGA
CCACTTGAGCCTACAGTGGGTGCAACTAAATCATGCTGAC
GTTAGCGTCCATATTAATCCAGGAAAGGGAAGCAGAAATT
AAATTCTTCTATAAGCAAACTTCCCCGAGTCTTTCCCCTC
CTGTGGAATGGTATCCTGCTTTGCAAGTTTTATAACTTCA
TAAATTCTCATTTTCCAGAGCCGATAACTCTAAGTTTCTG
TAACACAGCGAAGATGATGAGAAATGCCTGAACAGACCCG
ACTCCCACCTTCTGGGCACTGTAGTGGAGGGCAACAGATA
AGGCCCGCGTTAGAACCCGTGAGCTCTACGGATAAGCAGC
GTCAGGGCTGCAGACCAGTCACATGTAAGCCCGAGCTACG
TGCCCGTCGTTGCTTAATAAGCTGCCTTTGTTCTGCAAAC
TTGTTTTCCCATCACTGTGTCCCTCACGTATAAAAGGTGA
AGCCCTGTCTTTGTTCAGCACTCAGCCATTTTGGATTCGA
ATCCGAGCTGAGCCGGTGTGCACCGAAAATTAAATCCTTC
TGCAACCTCACTGGTCTCTTCGGTCTCTTGAATTCCACAA
CAAGATGAAGGTCATTTTGTCTACGTTCATCAAGCCTTGT
GATCACAGGATTATATCTTTAGCATGCCGGCAAGCAGCGA
TGCTGAGGAAAACCCACACTGGCTGGGAGTTTTGCATTGA
GACAGGTATTCTCCCGTCCTTCGGAAGGGGATAATATAAA
ATGATTATTTCCCTTCGCTTTGCTTATCTGCACCTAAACC
GTGAGGATCTATGGATACGCACCTCATTAGAAAAGTGCAC
TTAACAGCAGCAAGAAAAAAGTTGCATAGAAAACACAAGG
GTCCTATGTTTCCTACACAAGTCACTTGTCAGGCAACTGT
GAGATTCCCAATTCTCTCCAGAATGGAAGTCCCCGTGCAC
GCACACACACATACACACCGTGTCCTCACCCAAATCTCAC
CGACCTGTAATAATCCCTATGCGTCAAGGGCAACATCAGG
TGGCGGTAACTGAATCGTGGGGCGATTTCCTCCATGCGGT
TCTCACGATGTCTCATGAGATCTGATGTTTTTACAAGCAT
CGGGCAGCTCCCCTGCTTGTACTTCCTCCTGCCCCCTCAT
GAAGGTACCTTGCTTTCCCTTCACCTTCTGCCAGAACTTT
AAGTTTCCTGAGGCCTCCTCAGCCACGCTGAACTGAGTCA
ATTAAGCCTTTCCTTTATAAATGGTCCAGTCTCAAAAGTT
TCTTCCTAGAGTGAGAATGAACTAATACACTGTATATATA
CAAAGTAACACTATAATATACAGCACTATAAACGAAACTA
GGGTACGCAGATTTCTTTCAACACAGATGCAAAAACTCTC
CAAAGATACAAAACTGAATTTACCAATATAAAACCTTATA
TTTCATTACCAAAAAAGATTTAACCCCCCAAAAAGCAATG
TTGTTTCTGCATCTAAAAGTCAATTTGGCTGGGCACAGTG
GCTCACATCTGTAATCCCAACACTTTGAGAGGCCAAGGCA
GGAGAATCACTGCAGCCCAGGAGTTTGAGACCAGCCTGGG
TGACAAAGTTAGATGCCATCTCTTATTTTAGAAAGCCAGT
TAATGTAATATACCATGTTAACAGAATAAATTTCAAAACC
ACAAGATCATTCAAATAGATGCACAAAAGCCAAGAGACAA
ACTTCAACAACACTTGACAATAAAATATTCAATAAATAAT
GAACAGCAGAAAACTTTCTCAACCTGCTTTAAGGCATTTA
TTTTAAAAAACCTCAGCTAACATTATACATGATGGGAAGA
CTGGATGCTTTCATTCTCAGATTAGACACAAGACACTTTT
CTATCACAGGTCTCTCTCCTTAAGCAAATGTGACTTGTGC
AAATAGCCAAAAATAGTGACATTATAAAGAACAGATGAAA
ATAATTCACGAGAATATACTCTATAATAAACTTTACACAC
TTACAAATTGACAGCAACTCTTTATTAGCAAAGAAACTAA
ACTTTTTTTACACCAAAAGAGAATAGTTTTTGTCAACTAA
AATATGGAACATATCTATAGTGGTTGAAAATACACAAATC
CTGCCATATAAAGCCAGTAAAACAATCCCAGCAATTCACA
AAGACTAATTTATCAATGGCCAATTAATCAAACAACTACA
TAGAGTTAAACTTACATATACATGTTAGAAATACATTTCA
CACACCTAGTATGGAACCCACAAAATTTTTAAAAAATGGC
TATGCAAGAAAAAAAGGAAAGGAAGGAAAATGAGCATGTC
CAACACACTTTAGGTAGAAAAATAAAATTTACTAGTTTTA
AAATAAAAATATATATTGAACTCTTGTACTATTGCTTGAA
AAGTACTTAGAGAAGTCTCACTTCTATGTTTGCAAAGTGA
AAAACTATATTCTAGAGACTCTCTTTAAAAATGAGAATTG
ACAAATTCAACTTATTTATAGCTCCTAAAACATCTCATTC
ACGTACTGAATTTTCCAGAGAATTGTACTATAATTAATTT
GCAAAAGGATTTCCATATTACTTACATTTACAGAATTTAT
TTCCAGCAGGATTTTTCACATAACTTTTAAAGTCACTGTT
AAAATTCACAATTTTATGTATTTCCCAAGCTGCTAGGGTT
TCAATCTGGTGGGTGTTCTTTTATTTATAAGGTCAATCTG
GAGTGTGTGTTACCATAGGCCTTTGAGTAAGTTACAGGAT
AAATGCAGGCATTCCCACATTTGAGACATTCATAAAGCTT
TTCTCTAGAATGCAGGCATTTTTATACCATCAAACGCCTG
TATTGCCTCATTTTATACAGTCATAAGGATTTCCTTCAGC
CTGAGTCCTTTCACGTTTTTAGAAAGAAATGGAAAAATTA
AAGGCTTTACCAAACTGCTTATAGGGTCATAGGGTTTATC
TCCATTTGATTCCTTTCACGTATTGAAGAAATCTGGGAAA
GTTAAGACTGTCCTACACCTTATACTCACAGAGCTTCTCT
CAAGCACGTGATCGTTCATGTTTATGACAAGAACTGTAAC
GACTGAAACCTTCACGTTTTTTTACATGTATAGGGCTTTT
CTCTAATATGAGTTTTTTTATATTTCCAAACGGTACTAGC
ACGACTAAAGGCTTTACCACATTTCTGACATTCATAGGGT
TTCTCTCCAGTATGAGTTCTTTCATGGTTACAAAGGTAAC
TGGAACATCTGTAGACTTTACCACAATTCTTACACACATA
GGGTTTCTGTGCAGTATGAGTTTTTTCATGTTTCTGAAGG
GAACTGGAATATCTGAAGACTTTCCCACATTTCTTACATG
CATAGGGTTCTTCACCAGCATGAGCCTTTATATGTCCCTG
CAAGGAACTGAGACAACTTAATGCTTTGCTGCACTCCACA
CACACATAAGGCTTCTCTCCAGTGTGGGTTCTTTCATGGT
AGTGAAGGCCATTGGAATAGCGGAAGGCTTTCCCACACTG
CTTACCTTCGTAGGGTCTCTCTCCATTATGAATTCTGCCA
TGGTCATGAAGGTGACTGGAACGACTGAAGGCTTTACCGC
ATTTCTTACATTCATAAGGTTTTTCTCCAGCGTGAATCCT
TTTATGTCTATTAAGAGAATGGGAAAACCCAAAGGCTTTC
CCACATTCCATACATTCATTGGGTTTCTCTCCAGTGTGAT
TTCTCTGATGTATTTGAAATAAACTGGGAAAATTAAAAAC
TTTCTCACGTATTTTACAGCTATAAGGTCCATTTCCAGTG
TGCACTACTGTGTCTCTCTGAACCCTTGTGACAGAAAGGG
AAGTTTTCTGACACTGTTTATGTGTACATGGCTTCTCTCG
GCATTCCTCACACCTATGTGGGTTGTTTCCAGAGTGAGAT
ATGAAGGGATGAACGACATGAAGAATTCTTCACACACATT
GCATTCACGTGGCTTTACTCCAGTAGACACTTTTTCATTC
AGATTAAAATCTGGCATCTGGCTGAAGGTTTTTCTACACT
AATTTATTTAATTTTACACAGTATCTCTATCAAATGACTT
GTACAGAAAATGACAACCCCATCATTAATGGTTTATTAAT
TATTTTCCTTTATTACTAAATCTGAACTGCATTGCTACCA
ATCAGAGAAAGTGCAGGTTTTCTACCATAAACAAACTGAA
CATAAATGGACGGACTAGTCTGCAACGTGGCTCCCTCCCT
TATAGATATTAACAAGACAGTAATATTCTTACATGCAGTT
TCTTAGTATTGAATACAGTTTGGGTATCTACTCCTTTCAA
ATTTCATGCTGAAAGTGGATCCTAATGTTGGAGGTGTGAC
CTAGTGTGAGGTCTTTGGGTCATGGGAGCAGATTCCACGT
AAGTGGCACTGTAGTGGTCATAGTGACCTCCTACTCCATT
AGTTCCTAAAAGATGATTGTTCAAAAAAAAAAATGGCCTG
CACAGTGGCCCATACCCGTAATCCCAGCACCTTGGGAGGC
TGAGGTGGTCGGATCACTTGAGGTCAGGAGTTTGAGACCA
GCCTGGCCAACATGGCAACACCAAATTTCTACTAAAAATA
CAAAAATTAGCCGGGCGTAGTGGTGTGTGCCTGTAATCCC
AGCTACTTGAAAGGCTGAGGCAGGAGAATTGCTTGAATCC
GGGAGGCAGAGGTTGCAGTGAGCCAAGACTGCACCACTGC
ACTCCAGCCTGGATGACAGAGCAAGACTGTGTCTCAAAAA
AAAAAAAAAAAGTTTGGCACTTCCTCTCTCTTGCTCCTTC
TCTCCCCATGTGACGTCATCTCCCCTTCCCCTTGTACCAT
GATTGGCAGCTGTCTGAGGTTCTCAGCAGAAGCAGACGCT
GGTTCTATCCTTCTGATGAAGCCTGGAGAACCATTAGCCA
AATAAAACTCTTCATTATAAATTACTCAGCCTAGGTATTT
TTTTATAGCAATGCAAGCAGACTAAAAACACAGTTTCCAA
GTGAACTATTTTGTAAACATTTATAATCCAGGTTACATTG
AAGTATATATTTTTGGTAAAAACTTTGAGAACAAATTGAT
GTTGTCCTTAATTTTTTTTGTTTGCTTCCCTCCCCCCAAC
TCCCCAGATGGTGTTTTGCTCTCGTTTCCCTGGCTAGAGT
GCAATGATGCACAAACTCCCTCCCATTTTGCACCATGAGT
TTGTGAAATCTGGATTAAAAAAATTACCTCTTCAGTGTTT
CTCATGCAAAATTTTCTTCTAGCATGTGATAAGTAAACTA
AAACTATTTTCAGCTTTTCTCAATTAACATTTTGGTAGTA
TACTTCAGGGTGATGTTATCTGAGTTTAAGTATGTTAAAT
GTGGACCTTGTACACCACATCACTGAACACTGGGGAGACG
TGCTTTTTTTGAAAACTCAAAGGTGCTAGCTCCCTGATTC
AAAGAAATATTTCTCATGTTTGTTCATTCTAGTTTATATT
TTCATTTAAAATCCTTTAGGTTAAGTTTAAGCTTTTTAAA
AGTTAGTTTTGAGAATTGAGACACAATACTAATACTGTAG
GAATTGGTGAGGCCTTGACTTAAAACTTTCTTTGTACTGT
GATTTCCTTTTGGGTGTATTTTGCTAAGTGAAACTTGTTA
AATTTTTTGTTAACTAAATTTTTTTCTTAAAATAAAGACT
TTTTCATAAAAAACAGTCTTGGCTCATTGCAACCTCCACC
TCCCAGATTCAAGCAATTCTCCTGCCTCAGCCTCCCAAGT
AGGGATTACAGGCATGCGCCACCATGCCTGGCTAATTTTG
TATCTTTAGTAGAGACGGGGTTTTGCCATGTTGGTCAGGT
TGGTCTCAAACTCCTGACCTCAGGTGATCCATATCTGCCT
CAGCCTCCCAAAGTGCTGGGATTACAGGCATGAGCCACCA
CACCTGGCCTTGTTTACTTGTTTTAAACATATGATTACAA
TACTACAATTGTCCCCAAGGCGGACTGCTGCTTCTTGTGT
GTACAAATTACCTTAGATTTCTCCAGGACTTTATATTTTC
ATTTAAAATCTAAAACACAATACTAATACTGTAGGAATTG
GTGAGGCCTTGACTTCAAAGCTCTGGTCTTCCCCTTTGTT
TCCTAAAATGTAGACCCAGAAATATATTACAAATTATTTG
AAATTATAGAAAAGTTACTAGATTCTAGGTGCTATGGTGG
GGATATGGCTTTTACCCACCAAAAGGAATGCTGTAATTTG
GTCCCCAATATGGCAACATGGTTTGTGTTATGGGTACAGA
GTCCTTATTAATAATTGGTGTCCTTGCTTGGGAGTGAATG
TTCTCTCTCACTCTTGCAAGACTGAATTAGTTACCACAGG
GCAGGTTGTTACAAAGGCAAGTTTAGCTTCCTAGAACTGC
TCTTATTTTCTCGCCGTGTGCATGCCCACTCCCTTCGGCT
TCATGTCGTGAGTTGAAGCAGCATCAGGTCCTTACCAGAT
GCAACCTTGGACTTTCTAACCACTAGAATCATAAACCAAT
ATAAAATTATTTTTGTAAATTACCCAGGATCAGATCTTCT
GCTATAACAATTAAAAACAGACTAAGAAACAAGAGTCACT
GCACGCTGGGTCCATGCCTTATTCGTTTACCAAAGTGTTC
CCTTTGTACATTCCAAATAGTGGAACAACACTGAAAACCA
CGAAACATTTACTCTCTGAACAAAGAAATACTGTGACTCC
CATTCAAAAGTGGGCAAAGGACATGAACAGACACCTTACA
AAGGAAGACATACACGAGGCCAACAAACACATGAAAAAAT
GCTCATCATCACTGGACATCAGAGAGATGCAAATCAAAAC
CACATTGAGATACCATCTCACGCCAGTTAGAATGGGGATC
ATTAAAAAATCTGGAGACAACAGATGCTGGAGAGGATGCG
GAGAAATAGGAACACTTTTACACTGTTGGTGGGAGTGTAA
ATTAGTTCAACCATTGTGGAAGACAGTGTGGCGAGTCCTC
CAGGACCTAGAAATAGAAATTCCATTTGACCCAGCAATCT
CATTACTGGTTATATATCCAAAGGATTATAAATCATTCTA
TTATAAGGACACATGCACACGAATGTTCATTGCAGCACTG
TTTACAATAGCAAAGACCTGGAACCAACCCAAATGCCCAT
CAATGATAGACTGGACTGGGAAAATGTGGCACATATACAC
CATGGAATATTATGCAGCTATCAAAAACTATGAGTTTGTG
TCCTTTGTAGGGACACGGATGAACCTGGAGAACATCATTC
TCAGCAAACTGACACAAGAACAGAAAATGAAATACTGCAT
GTTCTTACTCATAGGTGGGTATTGAACAGTGAGAACACAT
GGACACAGGGAGGGGAGCACTACACACTGGGGTCTGTTGG
GGGGACTAGGGGAGGGACAGTGGGGGGTGGGGCATTGGGG
AGAGATAGCATGGGGAGAAATACCAGATACAGGTGAAGGG
GAGGAAGGCAGCAAATCACACTGCCACATGTGTACCTATG
CAACTACCTTGCATGTTCTTCACATGTACCCCAAAACCTA
AAATACAATAAATATATATATATATATAGAGAGAGAGAGA
GAGAAAAAAAAAAAAATACTGTGATTCTCACCTATAGAAG
CCAGGTTCCTGAAGGTTTCCTGCATCACATCTCTATAGAG
ATTCTTCTGGGAAGGATCCAACAAAGCCCACACCTCCTGG
GTGAAGTTCACTGCCACATCCTCAAAGGCAACAGAGTTCT
GAAACAGTCCACATTTTGGTAGAGGAGGATGGATGAGACT
GAAAACACTGGAAATCTATAGTCAATTCATTAGATGTTCA
CCCGACTCTGGTGAACACTGATTTATTCCACAGCTCGGTC
ATGAGAACTACGACTCTGCCTACACTTCCTTTCTCCCTCA
CAGCAGGTTAAAGTTGAATTAATCAGCAAGGCAGCAGCAA
AGGAATACTCTTTTTGTTGGATCCTGGGAGTAATATTTGC
TGTTATAATTTTTCTTTATAGAATATACCCGTAGCACATA
TTATAACAAAGTCTTAGTATCTGGTATGTATAAGAGAGTT
AATACTAGCAGTCACCAGACTGCTTATCCTTAGAAATGGA
TGCTACAAAGTTCAACCTTTGCTGGTATGAAGGGAACTGA
ACCATCCCAACAACCTAAGTGATCACTGGGGCTAACTAGT
TTATCTAAGCAATCTGGTGTTCTCCTTCCAAAAGTCTATT
ATTTTGTTTTGTTGTAGCAGTGGCGGCTAGGGGACCAGCC
TCAGTAAACAAACAAAACACACTCCGGGCACAGAACATCT
GACGAGTTTCCCTGTAGACGACAGTTCGTATATGAAGTCA
CAACTTTTTGATTGGGAAATTGAGCCCCATCCACGTGGTT
ACACCAAGAGAAAACATGTAGAAACTTGCAAGTGGTTCAC
TCAAGACCAAATCTAATCAAGAGGTAATTAAAACTAATAG
TATTCAATGATCCCCAAATAATTTTACAATTTCTACTGAA
AACGTCAAAGCAGAATAGAGTACATGGAAAGAAAGCATGT
GTTCAAAGAAAACCTCGATGTCATCTAGATGTCACCTCTT
ACAAAAGATATTCATGTAAACTTTCAAAGATGCCTGAAAC
AGACTTTCTAGCAGGTCAGCAAAAACTACTTTTCAAAACC
TACAAAAATAACACATGTCTAACAACCATCACAGCCTTCT
GAATAACCACGGGATGGCTTGCCGAACACCCATCCATGAT
TTTCAAATGTAATATTCAGGGCAGTGTAGTGTAAGTAGAG
ACATAAATAAACAGGCCAAGAGAAAGGCCTCTGGTCTATA
ATGAGCTGGAGTCGATATGGAAAGCTGACTAGTAACAGAG
GCACCGTAAAGCAGTGAAGTCGTATCCAGGGCTTTAAACA
CGGAACAAAGCTAACTGGGATTTAACTGAAAAAGGATGGA
TTGTACTGCCCTCTATTAGGTGGACAATTATCATTCTGTT
GCATATGCAAACATAAAAAGCACAAGTACACCACTTGCAG
AAGTCACAGACAAGGTTTTTTTGACAAATAGGAGAAAAGA
AGTAAACAACAGACACTGACAAATTCAAATATACTAAAAT
TAGGGGAATTAAAACACAAAAAATAGTAAAAAACCTGCAA
TACATGCAATATAAAAAAATTAGCATGCAGAGTAAAAATG
AATATAGGATTTAAAATGGGAAAATCAGCAAAAGATACAT
AAAAGGGAAAATAGAAATCTCTATGGAAAGAGCTCCATTT
CCTTGGTAATGAAATAGCCAGATAACACGGCATGTAGATA
ATAGTTCACATTCTGTAGAAGAACGAAAATTAGAGAATTT
CCAATGGTGATTGCCATACCAAATAAATACACAGAAATTA
GGGCAAAGGCAACTCCATTGCTATTTCTAGTGATTTGAAC
TTTACCACAATCTACAGTCCAGGAATTTTTCTCTCGTGTC
CAGAAAATTTATTGTGCATTTTTGGAGACTGGCATATAAT
GACAGAAGCAGTATTTTCCTCAAAAAAATCTTGAAAAAGC
ACAACCCACTGAAATGGATGAGTAAAAGAGGATGGCACAC
AGCCTCAGATACTAACGTGTAAAACACACTGAGGCAAGAA
GACCACTCACAAACCCTTTTAATTTCATTAACATTCATTG
AAAGTTCAAAAGCAAAACTAAAAACAAATGAATTGAAAAA
ATATGAAAAACAGCCAAAGAATCAGTAGGGTAGTCATTTG
AGAGGCAAGATGAAAGTAAGTCTGGGAGGTGACAACAGTA
AACTCTAAAGACTATGCAAGGCTCAGTCATAAATCACGAC
GACGACCTCGGTGATTCATAAATCACGACAACGACCTCGG
TGATTCATAACTCGCGACGACGACTTCGGTGATTCATAAA
TCACGATGACAATTTCGGTGATTCATGACGACAACTTCAG
TGATCATAAATCATGACGACGACTTCGGTGATCATAAATC
ATGACGATGACGTCGGTGATTCATAAACCATGACGACGAC
GTCGGTGATTCATAAATCATGACGACGACTTCGGTGATCA
TAAATCATGACGACGACGTCGGTGATTCATAAATCATGAC
GACGACTTCGGTGATCATAAATCATGACGACGACGTCGGT
GATCATAAACCATGACGACGACGTCGGTGATTCATAAACC
ATGACGACGACGTCGGTGATTCATAAACCATGACGACAAC
GTCGGTGATCATAAATCATGATGATAATTTCAATGTTTTT
TTTTTGAGACAAGGTCTTGCTCTGTTGCCCACGTTGGAGT
GCAGTGGCATGACCAGGGCTCAGTCCTGCCTCGACTTCTC
AGGCTCAAGCAATCCTCCCACCTTAGCCCCCAAAGCAGCT
GGGACTACAGGCATGTGCCACCATTCCTGGCTAATGTTTT
TACTTTTGTTGTAGAGATAAGATGTCACTACTTTGCCCAG
GATGGGCAAAGTTTAAGGAGTTTTACTTCTTAAACTCCTA
GGCTCAAGCAATCCTCCCATCTCCGTGTCCCAAAGTGCAG
ATGTTTCTAATTACTAAAAATTATGAAAAAGTTGTATTCA
TTCTTTTTTTTTTTTTGAGACGGAGTTTCGCTCTTGTTAC
CCAGGCTGGAGTGCAATGGCGCGATCTCGGCTCACCGCAA
CCTCCGTCTCCTGGGTTCAGGCAATTCTCCTGCCTCAGTC
TCCTGCGTAGCTGGGATTACAGGCATGTGCCACCGTGCCC
AGCTAATTTTTTGTATTTTTAGTAGAGACGGGGTTTCACC
ATGTTGACCAGGATGGTCTCAATCTCTTGACCTTGTGATC
CACCCTCCTCGGCCTCCCAAAGGCGTGAGCCACTGTGCCC
AGCCATTCTTTCTTATACTATATTTCATAACAAAAAAATT
GAATGTTTTAAAAAACAGCACTATTACAAAGAGTGTCCTG
TAATGTGGCAATCTGAGTTTTAATTCACAGATTTGGCACA
AAAGAGCAAGGCGACATACAACACTAACTCCTCAGCAAGC
AGCAGGTTGAAGCACACACTGGACGCCCGGCAGCAGAGCA
GGCTGGTAAGTCAGCGCGAGAGAAGACGGACCTACAGGGT
GATGGCAATGTGTGTACATCCTGCTTCTGGTACCAACTGT
TACGGTCACCTGCAGAGATGTGGCGTTGACTTTTATGGGG
AGAGTAGCAGGCCTCTCAGGGTGGTTAAAAAGGCCAGGCA
CCGGTGTTTTTATTGAGGTTAGGTGAGAAGCTAGGATCAG
AATTCACTTTTATGGGCAGGAGGTGGCCTGGTTAAATCTG
CTCCTGCCATTAAAGGAGGAAGCACTTAAGTTATGTATTT
TTTCTTAGCCAGATGGGGGTCCACAAGTGGAAGAAAAAAG
GTTCAGTGTCAAAATTTGTCAGCAGTTAACCATTAACAAT
TGGAGACACACTTCTGGTTTCCAGTCTCACAGATAAAGAC
ATGGAAGGTGACATTCACATCCGCAAAAGTAACAGGCAAA
CAAACTAAAAAAAATCACACTCTTAGATTCATCTGAGAAT
CGAACTCACAGGGCAAGCCATGCTCTCAAATTTGAGACAT
AGATGAATCCAGATAATCACAACTTACTAAACCAGAAAAT
CATAAGAAATCCCTGTGCGAAGCAGTTCATGTGTATGAAA
ACTAAACTGTAACTGGCGAGTTGCTAAAGAGTGAGACTTA
CAATCTCCAGGGTAGCCAGTCTTAGGCATTCCTAAAAGTT
TGAGAGTTTTACTTCCAAAAATTCTACTAGGCTTTTACAG
TGAAGATCGCAGAAAAATTGTTTTATGCTTCCAGCAGAAG
GAAAATGTACTTGTTTGCAAATATGCCCATAGAATTCTCT
TCTTTTTAAGAGTTCTGCCATAAGCAGAAACTGTTCCTCA
AAAGCCTAACCAGCTGAGGTTTCTACTGGAGCCAAACCTC
CAGGGGTAAAGGAAATGTCCAATTCCATCAGCCCTCTAAC
CTCCTGCTTCAATAACAGAGGGGTGAAAACAGAGAAGTGC
TTGTAGAAGTCATAACCCAGGCACACAAAGGCTTTGTAAA
AATGAAACTAAATCAGCCGGGCGCGGTGGCTCAAGCCTGT
AATCCCAGCACTTTGGGAGGCCGAGGCGGGTGGATCACGA
GGTCAAGAGATCGAGACCATCCTGGTCATCATGGTGAAAC
CCCGTCTCTACTGAAAATACAAAAAATTAGCTGGGCATGG
TGGCGCGTGCCTGTAATCCCAGCTACTCAGGAGGCTGAGG
CAGGAGAATTGCCTGAACCCAGGAGGCGGAGGTTGCGGTG
AGCTGAGATTGTGCCATTGCACTCCAGCCTGGGTAACGAG
AGCGAAACTCCGTCTCAAAAAAAAAAAAAAGAAACTAAAT
CATAAGTCAATAAAACAATAAAACGCTTCTCCTCACACCA
CACCTCACCAGCCCATCGATAAAAGCAGAATATGTCAAGA
TGGCTGACCAGATGCAGCCAAGAGGAACATCCGTCACCGA
GACCCGAACACTGGGAAGACTGGTGTATTCTGAGCAGATG
TTCAGAAGGCAGGCCTTGAGAGTGGATGGAAGGAAACACA
GATGCTGGACCGAAGGGGATGGGGCTGGGAACCCTGCACG
GGGCCACTGCACGGAAGCTCATTCATGGCCCCAGTGACTC
CTGAGGAGGGGGGCGGGTAAACAGGTAAGGAGTGAGCCAC
TCTTACCATGGGCTCCCGGAATCCTGGCAGCAGTGGACCC
CATCAACACTTGAGCTGGCATCAAGAACTGCTTAGAGATG
TGGTGGGGCAGGACTCTAGGCTGTGCAGAACCCAGAGAGT
TTGTGTAGAACACTGGCAGCAGAGCATGGCCAGGGCTGGC
CATCCCTTAACACTGACCATGCACCTCTAGGGGACTTTAG
TCTTAGGGAACTGTTGCATCTGGACAGAACAGGGCAGTCT
TGCCCATGAGACAGGACCAGTCTGACCTCAGTGGTGTCCT
GTCTGTGGTGCTCCCCGGGCACCCCCACCTGGCCACACCC
ACTTGCAGTATAGACTCAGATGCTCAACTGGGGTGCTTCC
TGGGGGCCCTCACCATAGCTTCTTCATTGGCAAACTGCAC
CTAACCTTGCAGAGCTAAAGCAGAGCGGACCCCACTGACA
CGGCCCACCGGCAGCCTGTCCCCACCACACCCACCACTGT
TCTGCCAGCACACACTTGCCCATGGCCACGTTCCCCCAGC
TTTGCTGGCACACACATATAAACCACTCCCCTCCCTTGCT
GGCGTGTGTACGTGCACTCCACCACACCCCTGCCACCGAC
ATAAGCATATGCCTTCTTGGCCATGTTGCCAATGCTGGTG
CAAATTTATGCATGGGCACTGGCAAACCAAGCCCCCTGCC
CTCGCCATGCAGCCACTGCTGCTGCTGTGAATGCACACAG
AGGCTGACAGCCCCACTCCCACCACTGCTGCTGGTGTGAT
CACGTGCAGGAATTCTGCAGCCCCACTCCCACCAGTATCC
CACCCAACATGCATGCACCCTGCCTCACGGCTGCTGCTGC
TGCTGGCACATGGGGGTGAGCACGGGTCCTGCTGCCACCA
CTGGATGAAGCACTTTGGCCAACACTTCCCATTGGAGTGC
TGTGCCCAGTGCTCCAGGAACACAGTGGCCTCTGCAGTGC
AGCAGGTTCCTAATCTCAAGGGGCCAGAGAACAAAGCCGG
GGCCTGATACCAGCCCAGGAGTGGTAAACTGAGCCTTGGC
TCCCAATCCAGGGATTCTAAGGAATACAATAAAATGATAC
AAAAGGCAGAAGATAAAATGGCCATTTTAAGAAAGAATAA
AACTGGGCTGGGCGCGGTGGCTCAAGCCTGTAATCCCAGC
ACTTTGGGAGGCCGAGGCAGGTGGATCATGAGGTCAAGAG
ATCGAGACCATCCTGGTCAACATGGTGAAACCCCGTCTCT
ACTAAAAATACAAAAAATTAGCTGGGCATGGTGGCGCGTG
CCTGTAATCCCAGCTACTCAGGAGGCTGAGGCAGGAGAAT
TGCCTGAACCCAGGAGGCAGAGGTTGCGGTGAGCCGAGAT
TGTGCCATTGCACTCCAGCCTGGGTAACAAGAGTGAAACT
CCATCTCAAAAAAAAAAAAAAAGAATAAAACTTGTCTGAT
AGGGCTGAAAAACTCATTTCAAGAATTTCAGAATAAAATC
ACAAGTATCAGCAACAAAACCGACCAAGCTGGGGAAAGAA
TTTCACACTCAAAGACCAGTTCTCCGAAATAACTGAGTCA
GAAAAAAATAAAGAAAAAATATTAAAACAAGAATTAACAA
AACCCCAGATAAATATAGGATTATGTAAAGTGACTAAATC
TACATCTCGTTAGCATTCCTGAAAAAGAAAGGGAGAAGAA
GCAAGCAGACTGGAAAACATAAGTGAGGATATCATCAATT
AAAATGTTTGCAAGCTCACTCGAGAGGCCAACATGCAAAT
TCAGGAATTCCACAACTCCTCTGAGACGCCAGACAAAGTG
ACCATCCCCAAGACACACAGACTCTCTGAGGCTGAAATAA
AATAAAAAATGTTAAAAGCAGTTAGAGAGAAGGGCTAGCC
ACCTGTAAAGGGAAACTTATTTTGAATAACTTAAGGATAA
GAAATTCCAACCATAAATTTCTTATCCTTAAGTTATCCAA
AATAAGTTTCATAAGCAAAGGAGAAATAAGAGCATTTTCA
GAGAAGCAACTGCTAAGAGAATTTGTTACCACTAGATCTG
CCTTATAAGAGGTCTTCAAGGGAGTGCTAAATACAGAAAG
AAAAGACCATTACCAGCCACCACAGAAACACGCTTAAGTA
TACAGACCAGTGACACTATAAAGCAACCAGAAACAGTCTG
CATAACTAGCTAACGACACAATAACAAGATCAAATCCACA
CATGTAAACAGTAACCTTGAATGCAAACGGGCTAAATGAC
CCAATTAAAAGGCAAAGTGACAAGCTGGATAGAGAAGCAA
AACCCAAGACTCTGCTGTCTTCAAGAGACTCATCTCGCAT
GCAATGACACCCACACGTTCAAAGTGAAGAGATACGAAAA
ATCTACAGCACAAATGGAAAACAGGAAAAAGCAAACCGGG
GAGCAATGGGCCACAGCACAGAGCCTAGGCGTGTAGTACA
TTATGCCATCTAGGTTTGCCTGAGCACATGCTGTGATGTT
AATTGCTTAGTGCGTGCCTAACAACACATTAAGTAAAGAT
AATTACACAAACAATATATTAACTCTTAGCAAAAAAAAAA
AAAGCAGGGGTTGCTACTCAAATTTCAAACAAAACAGACT
TTAAACCAAAAACAATCAAAAAGGACAAAGACGGGCATTA
CATAATGGTAAACTGTTCAATCCAAGAAGCAGACCTAACT
GTCATAAATACGCATGCACCCAACACACGAGCACCCAGAT
TCATACAGCAAATTCTTACACCCCTACAAAGAGATTTGCC
CACACAGTAAAGGAGGAGGCTGCAGTGCCCCACTGATGGT
ATTATATCCTCAAGGCAGAAATAAGATATTTGAGATCTGA
ACTCAATGCTTCACAAGATGGACCTAACAGACATCCACAG
AACTCTCCACCAAAAAACAACGGAATATACATTCTTCTCA
CCTGCATATAACATGTACTCTAAAACCAACCACACAATCA
GCCATAAAACAATCCTCAACAAATCCAAAGGGAAAAAAAT
GAAATTAAGGGAGAAATCAAGAAATTATTTGAAACTAATG
AGAACAAAGCTACAACATACAACAATCTCTGGACATGCCT
AAGGCAGTGTTGAGAGTTTATAGCACTAAATGGCTACATG
GAAAACTTGCAAAGATCTGAAATTAGCAACCTAACGCTAC
ACTTAGAGGAACTAAAGAAACAAGAATGAACCAATCCCGA
AGCCAATGGAAGACAAAAACACAAAATTAGAGACGAAATT
TAAAAAGCGAGACCAAAAAAATGCAAAAGATGAACATGTT
CAGGAGTCAATTTTCTGAAATAAAATAGATTGCTAGCTAG
ACTAATAAAGGAAAGAAAAAGAGAATATCCATATAAACAC
AATCAGAAGTGACAAAAAGGATGTCACCACCAGCCTCATA
AAAACTTTAAAAACCCTTAGAGGCTATTACAAACTTCTCA
ATGCACACAGGCTAGAAAACCTAGAAAAATGAATAAATTC
CTGGAAACACAAAACCTCCCAAGATTGAATCAGGAAGAAA
CAGAATCCCTGAAGAGAACATTTAATCAGTAGGCTGGGCA
CGGTGGCTGGCCAGGCACACTGGCTCATGCCTGTAATCCC
AGCACTTTGGGAGGTCAAGGCGGGCAGATGACCTGAAGTC
AGAAGTTCAATACCAGCCTGATCAACGTGGAGAAACCCTG
TCTCTACTAAAAATACAAAATTAGCCGGGCATGGTAGTAC
ATGCCTGTAATCTCAGCTTCTCAGGAAGCTGAGGCAGGAA
AACTGCTTGAACCCGGAAGGCAGAGGTTTGCTGTGAGCTG
AGGTTGCGCCATTGCACTCCAGCCTGGGCAACAAGAGCGA
AACTCCATCTCAAAAAAAAAAAAAAATTTTTTTTTTGATC
AGTAATAATAGATCTATCAAACAGAGAAGCGGGACCAGAT
GGTTTCACAGCTAAATTCTACCAGATATATTAAGAAGAGT
CTACCAGAGGTATTAAAAATGCATTTCTTCTGAAACTATT
TCAAGAAACTAAAGAGGAGAAACTTGTTCTTCACTCATTC
TACGAGACCAGCATCATCCTGAAATCGAAAAGTGGCAGGC
ATATAACAAGGAAAAAGAAAACTTCAGACCAATATCCTTG
ATGAACATAGATGTGAAAGTTCACAGACGCAAAATACTAG
CAAACTGAATCTAGCTACAAACCAAAAAACCAATCCACCA
CCATGATTAAGTGCCATTATCCCTGGGGTGTGACACACCA
AAAAACCAATCCACCGCCATGATTAAGTAGGCATTATCCC
TGGGGTGTAACACACCAAAAAACCAATCCACCGCCATGAT
TAAGTGGCATTATCCCTGGGGTGTAACACACCAAAAAACC
AATCCACCGCCATGATTAAGTGGGCATTATCCCTGGGGTG
TGACACACCAAAAAACCAATCCACCGCCATGATTAAGTGG
GCATTATCCCTGGGGTGTGACACACCAAAAAACCAATCCA
CCGCCATGATTAAGTGGCATTATCCCTGGGGTGTGACACA
CCAAAAAACCAATCCACCGCTATGATTAAGTGACATTATC
CCTGGGGTGTGACACACCAAAAAACCAATCCACCACCATG
ATTAAGTGGCATTATCCCTGGGGTGTGACACACCAAAAAA
CCAATCCACCGCTATGATTAAGTGACATTATCCCTGGGGT
GTGACACACCAAAACCAATCCACCGCCATGATTAAGTAGG
CATTATCCTGGGGTGTGACACACCAAAAACCAATCCACCG
CCATGATTAAGTAGGCATTATCCCTGGGGTGTAACACACC
AAAACCAATCCACCGCCATGATTAAGTGGACATTATCCTG
GGGTGTAACACAAAAACCAATCCACCATCATGATTAAGTG
GCATTATCCCTGGGGTGTGACACCAAAAACCAATCCACCG
CCATGATTAAGTGGCATTATCCCTGGGGTGTGACACACCA
AAAACCAATCCACCGCCATGATTAAGTGGCATTATCCTGG
GGTGTAACACACCAAAACCAATCCACCGCCATGATTAAGT
GGGCATTATCCTGGGGTGTGACACACCAAAACCAATCCAC
CGCCATGATTAAGTGGGCATTATCCCTGGGGTGTGACACA
AAAAACCAATCCACCGCCATGATTAAGTGGCATTATCCCT
GGGGTGTGACACACCAAAACCAATCCACCGCTATGATTAA
GTGACATTATCCCTGGGGTGTGACACACCAAAAAACCAAT
CCACCACCATGATTAAGTGGCATTATCCCTGGGGTGTGAC
ACACCAAAAAACCAATCCACCGCTATGATTAAGTGACATT
ATCCCTGGGGTGTGACACACCAAAAAACCAATCCACCGCC
ATGATTAAGTAGGCATTATCCCTGGGGTGTGACACACCAA
AAAACCAATCCACCGCCATGATTAAGTAGGCATTATCCCT
GGGGTGTAACACACCAAAAAACCAATCCACCGCCATGATT
AAGTGGACATTATCCCTGGGGTGTAACACACCAAAAAACC
AATCCACCATCATGATTAAGTGGCATTATCCCTGGGGTGT
GACACCAAAAAACCAATCCACCATCATGATTAAGTGGCAT
TATCCCTGGGGTGTGACAGTTCAATATACAAAAGCCTATA
AATGTGATTCACAACATAAACAGAACTAAAAACAAAACCA
CATGTTCATCTCAATAGATGCGAAAAAAGCTCTTGATAAA
ATTTAACATCCCTTCATGTTAAAAACCTTCAACAAACTAG
GCATTGCAGAAACATACTTCAAAATAGTAAGAGCTATATA
TGAAAAATGTTGGGGAAGCAGCAGTGGAGGAAGGGTTTAC
AGTGAGCCTATGTAAACTGGTTGTAAGTAATGTATGAAAG
AAATCAGGAACAATGAACGGCGGAAGCCACAGGAAGCCTC
TGGGGAGTGTCCCCAGGAACAGAGTGACCTAAGCTCTATA
TTCTAAACAAGTGCCCAAGGACGTAACACTCCCTTGAAGC
CCTGGAAAGTAACCAGGCATGTAGGCTCCTTGCTAAGCCC
CTCCACCGGCTGCACTGTCTGTTGAGAAGCATAAGCTTTC
AGTTCTTGAGAAACACACAAACCACCACTGCTATCGATCT
CGTGTTTGATGCACAGCCTCGCTCTCTCTGAGTCACCCTG
CCACCTGCACTACAGATAAAAGTGATTCTGTTCAGTGAAT
ATTGTGGAAACCAGAGCGCCGGGCCTTTGCAGCCTCCTTT
TCGTGCTGAACCCCTGGTCCCACTTTATGCACTCTTAACC
TGTTTTTGTCTCATTCTTTTGTCACCACCTGACTCCAGGT
ACCCATGGGTGGAGTGTGGGGGCTGGCACCCTACAGAAAA
ATCTACAGCCAACATCACAGTGAATAGGCAATAGCTGGAA
AAATTCCTCTTGAAAACTGGAACAAGGCAAGGATACCCTC
TTTTACCACTCCTAAAACATATTCCTGAAAGTCTTAGCCA
AAGCAATCAAGGAAGATAAAGAAATCAAATAGAAGGAGAG
GAAATCAAACTTCTCTGCAAATGATATGATCCTAAACCCC
CAAAGACCCCACAGTCTCTGTTGGAAAGCTCCTGATAAAT
GACTTTGCCAAAGTTTCAGGATAAAAAAATTAATGTACAA
AAGTTAGTAGCATTTCTATACACCAACAATATCCATGCTG
AGAGCCAAATCAGGAAGGCAATCCCATTCACAGCAGCCAC
AAAAAGAATAAAATATCTAGGAATACAGCTATCCAGGAGA
TGAAAGACCTCTACAAGTTACAAGATGCTGCTGGAAAAAA
AAAAAAAAAAAACAACAACCTCAGAGATGATATAAATGAA
TTGAAAAATACTCCATGCTCATTGATAGGAAGAATTAATA
CTGCTAAAATGGTCCAACTACCCAAAGCAATTTAGATTCA
AAACTACCAATGACATTGTTTACCGAATTAGATAAAACTA
TTTTAAAATTCATGTGGAACCAGTAAAGATCCTGCATAGC
CAAGCAAAAAAGAACTAAGTCTGGAGGCATCATATTAACC
AACTTCAAACTATACTACAAAGCCACTGTAACCAAAACAG
CATGGTACTAGTACAAAAACAGACACATAGACTGATGGAG
CAGAATGGAAAGCCCAGAAATAATGCCACACACCTACAAC
TATCTGATCTTTGACAAAAATCAACAAAAACAAGCAATGA
CAAAAGGACTCCCTATTTGATAATGGTACTAGGATAACTG
GCTAGCCATATGCAGAAGATTAAAACTGGACTCTCTCTTT
ATACCACATACAAATATAAATTTAAGACGAATTAAAGACT
TAAATGTAAAACCTAAAGATATAAAAACCCTGGAAGATAA
CCTAGGAAATACCATTCTGGACATAGGACCTGGCAAGTAT
TTCATGATAAAGATGCCTAAAGCGATTGCAACAAAAGAAA
AAATTGACAAACAGGACCTAATTAAACTAAAGGACTTCTG
TACAGCAAAAGAAACTAACAGAATAAATGGACAATATACC
AAGTGAGAGAAAGTATCTGCAAACTATGCATCTAACAAGG
GTCTAATATCTAGAATATATAAGAACCTTAAGCAAAAAAA
AAAAAAACCCAAAAATGAAACATTAAAAAGTGGGCAAAGG
ACATGAACAGACACTTTTCAAAAGATATACAGCCAACAAA
CATGAAAAAAATAAACATTATCACTAATCATTAAATGCAA
ATTAAAACCACGATGAGATACCATCTCATACCAGTCAGAA
TGGCTATTACTGAAAACTCAAAAAGTAGCCTGGGCATGGT
GGTTCATGCCTGTAATCCCAGCAGTTAAGGAAGTTGAGGC
AGGAGGATTATTTTAGCCCAGGAGTTCAAGACCAGCTTGG
GCAACATAGTGAGACACCGTCTCTACAAAACAATCAAAAA
ATTTGCTGGGCCTGTAGCTCACGCCCATAGTCCCAGCTAC
TCGTGAGGCTGAGGCAGGATGACTGCTTGAGCCCAGGAGG
CAGAGGCTGCAGTAAGCCAAGATCATGCCACTGCACTCCG
TCCAATCTGGGTAACAGAGCAAGACACTGCCTCAAAAAAG
TAATAAAGTGAAACAAAAACAAAATACAGATGCTGGTGAG
GTTGTGGAGAAAAGGCTTGCAACAAAAGAAAAAATTAACA
AATGTGACCCAATTAAACTAAAAAACTTCTGCACAGCAAA
AGAAACTGAGTAAATGGACAACCTACCAAGTGAGAGAAAA
GATCTGCAAACTATGCATCTAACAGGGTCTAACATCCCTA
AGGCTACACGGTGCTGGTGTCTAGCTTACACACTGCTGGT
GGGAATTTAATTTACTCATTTTGGAAAGCAACGTGGCGAT
TTCACAAAGAAACTAAAACAGAACTACCATTCAACCCAGC
AATCCCATTATTGAGTATGTAGCCAAATAGAAAACATTCT
ACCAAAAACAAATATGCATGCAGAGGTCCACTGCAGCGTA
ATACCACATTTTCTTTATCCAGTCTACTGCTGCTCGGCAT
TTCGGTCAATTCCATGTGCTTGGTATTTGTACAACTACCC
TTGAACCAAAAATAAACATTTACAAAACAAGCAGAACACA
TATACAATAAAGTAAAACATGAAAGAAATCTGTGTCTTAA
ATCTTATGTAAAAAGTCTCTGGACAGGCACAGTGGCTCAC
GTTTGTAATCCCAGCACTTTGGGAGTCCAAGGCAGGCGGA
TCACTTGAGGTCAGGAGTTGGAAACCAGCCTGGCCAACAC
AGTGAAACTGCATCTCTACTAAAAATACAAAACAATTAGC
CAGGCATGGTGGCGTGCACCTGTAATCCCAGCTACTTGGG
AGGCTGAGGCAGGAGCGCTGCTTGAACTGGAAGGTGGAGG
TTGCAGTGAGCCAAGATCACACCATTGCACTCCAGCCTGG
GTGACGGAGCAAGATTCCATCTCAAAAAAAAAAGTCTCTA
AGGGCACGTCAGCAAGTTGAGTAACATTGATGAGATGAAC
AAATGTGTAGAAACACACAGTGTACCAAGACTGAGTCATG
AAGAACTAGAAAACATAAAGACTTAGAGTTTTATGACTTT
GATGTAGTAATCAGAACCCCTAAATTATAAAAACCCAAGA
CCTTTTTCACTGACACCTACCCAACATTAAAAAAAAATTA
ACACCAAGCCTCTTCAAACTCTGCCAAAAAAAAAAAAAAT
GAAGAGAAAGGAATACTTCCAAACTCATTCTATGAGGCCA
AAAAAATTATACTTACACTAAAGATGGACAAAGACAGTAC
AAGAAAACAAGCTACGAATCTTCTTTATAACTACTAATGC
AGAAATCCTCACTCAAGTGCCAACAAACCATGTTTAGCAG
CACAAAAGGGTTACACACCAAAACCAAGTGAGATTTATCC
CTAAAATGAAAGAATGGCTCAATATATGAAAATCAATCGG
GCCGGGCACGGTGGCTCAAGCCTGTAATCCCAGCACTTTG
GGAGGCCGAGGCGGGTGGATCACGAGGTCAAGAGATAGAG
ACCACCCTGGTCAACATGGTGAAACCCCGTCTCTACTAAA
GATACAAAAAATTAGCCGGGCATGGTGGCGCGTGCCTGTA
ATCCCAGCTACTCAGGAGGCTGAGGCAGGAGAATTGCCTG
AACCCAGGAGGCGGAGGTTGCAGTGAGCCGAGATCGCGCC
ATTGCACTCCAGCCTGGGTAACAAGAGCAAAACTCCGTCT
CAAAAAAAAAAAAAAGTAAAAGAAAAAGAAAAAAGAAAAG
AAAATCAATCAATGTAATACATGACATTAGCAAAATGACT
GAAATATCATAACCATTGCAACTGATGCAGAAAAAGTATT
TTGGCAAGTTATTAAGACCCACTCATGATAAAAACACGAC
AAACTGGGACTAAAAGAAAACCACAATATGAAAAAGGTTG
TATATGAAAAACCAACACTAACATCATAATCAATGGTAAA
ATGCCAAAACATACAAACGAAAACCCTTTCCTCCCAAGAT
CAGGAAAGAGCTGTAGAGAATATCTGCTTTTATCACTCCA
TTCAACAAGTATTGGAGATCCCAGCCACAGTGATCGGGTA
AGGTGTTTTACAGATTTAGCATTAACGTGAAAAATGCAGA
TAATCGAAAATAGCAAAGACTTATCCAATCTAACAAATGC
TTCATCCTGCAAGAAACAAACTGATGTTTTGGTGAATTTC
TGTAATTCACCAATGTATGTATACCACACTTTTGTGTGTG
GAGATGTTTGTTTTGTTTTATAAAATGGGCTGTCAAGTTT
TTAAATGCTATAGCCCAGGCCTGCCGCGTTGGAGGCGCCA
TTTAAGGGGAGGGGGATGTCCCACCAGGCTTGGGGCGCTT
CTCCCCACTCCAGGGACCCCCTTTGCTCTGGCTCCTCCCC
CTTTTCTAAGTGAAATTAAAATGCTGTAACTTTTTGGAAC
CCCAATTTCTTCTTGTTTTTGGAGGGGTAGCTTTGAGGCT
CTGGGTCATTTTTCACCCCGTGGGGAAAAGACGAGGGAGA
AAGGAAAAGGGAGGAAAGTTCTCCTCTCCCACCTTTTAAG
CTTTTAAGAAGCTTCAGTTTCTTTCTTTTTTTTTTTTTTT
GAGACGGAGTTTTGCTCTTGTCACCCAGGCTGGAGTGCAA
TGGTGCGATCTCTGCTCACTGCAACCTCCGCCTCCTGGGC
TCAGGCAATTCTCCTGCCTCAGCCTCCCGAGTAGCTGGGA
TTACAGGCACGCGCCACCATGCCCAGCTAATTTTTTGTAT
CTTTAGTAGAGACGGGGTTTCACCATGTTGACCGGATGGT
CTCGATCTCTTGACCTCGTGATCCACTCGCCTTGGCCTCC
CAGAGTGCTGGGATTACAGGCTTGAGCCACCGCGCCCGGC
CTCAGCTTCTTAAAAATGGGCCCCTATGGAATAAATCTGC
CAGTTTTTATTTAAGAAAACAGATTGAGGAGAGAAAATCT
GCCTGTCCAAGACATTAGCTTCTTAAATGAAGGGCACAGC
AGCTCCAAGGCATCCAGGTGGTCCCAGTGAGGCTCCACTC
CCATCACCCAGCCTGTCCTCGGAGATGCATGGTCTGACTT
CACTGGATGCCTCAGGAGTCACGGCCACTGTGGGCACATG
GGTCATGGCCAGGCAGTTCTGAAGCCCAGGACCATGAAAA
GACAGAAGGGTGGCTTGGCTGTATCACCGTGTGAAAGCAA
CCCTCAACCCAAAGACATTTTGATAAAGTATCTGCACTTA
CTGAAGACAAAAGGAAGAGAGGCAACTAGATCACTTTACA
GGGGAAGAGTGGGAGATGATTCTCCCTTCCCCATCATGTG
CAACGTTCACAACCAAAACACAAGTCTTAAAATGTGATAT
CCACGGCTGGGCGCGGTGGCTCATGCCTGTAATCCCAGCA
CTTTGGGAGTCCAAGGTGGGCGGATCATGAGGTCAGGAGT
TCGAGACCAGCCTGGCCAACACAGTGAAACCCTGTCTCTA
CTAGAAACAAAAATTAGCTGGTTGGGTTGGCACACGCCTG
TAGTCCCAGCTACTCGGGAGGCTGAGGCAGGAGAATCACT
TGAACCCAGGAGGTGGAGGCTGTGGTGAGCTGAGATCGCG
CCACTGCACTTCAGCCTGAGCAACAGAGTGAGACGTCTCA
AAAAAAAAAATGACAAATGGTGGATAATGTGAATTAATGA
AGTCTAACTCAAATGCAACTCTTGTCAGTAACTCACAAGA
AAATACAGGTTAAACCGACCACAAACTTCCAATTCACCTC
CGATTACGTAACAAGAAAATACCGAGGGAACAGTCGAAAT
CAGACAACTGTGTAACTGCAGCCAACTGTTTAATTTGGTT
TCTTTTTCTCATCCGCTACAAAAGCCTTTCCATCAAGCCC
TCGGGTGGGCCTTCACATCACAAACCATGGCCGGGTGCTC
CCCGATTCAGGAATCACTGTGTTCAAATAAACTCTTTACA
GTTGAAAGGTGCCTCTGTTTAATTTTGTTTTTTTTTTTTT
TGAGACGGAGTTTCGCTCTTGTTACCCAGGCTGGAGTGCA
ATGGCTCGATCTCGGCTCACCGCAACCTCCGCCTCCTGGG
TTCAGGCAATTCTCCTGCCTCAGCCTCCTGAGTAGCTGGG
ATTACAGGCACGCGCCACCATGCCCAGCTAATTTTTTGTA
TTTTCAGTAGAGACGGGGTTTCACCATGTTGACCAGGATG
GTCTCGATCTCTTGACGTCGGGATCCACCTGCCTTGGCCT
CCCAAAGTGCTGGGATTACAGGCTTGAGCCACCGCGCCCG
GCCCTTAATTTTTAACAGTAGGGAGGAACTGGGAAATGCA
GGAACCACGAGCTCCTCCCGCATGAACACCCCTTCCCCAG
CAAGTGGGGACTCTCGCAGTGACCCTTCTGTTGTCCCTGC
AGAATGCCGGGTCCCAACTGCAGACCCAGTCCCCACCCTA
CAGCCAGAGGGTACTGCGGGCCAGGCTGCACCAGCCAGGG
TGAGGGGCTGCAGACTCCGGAGCTGACAGCAGGGTGACCT
GGGTCCTGCCACAGCTGTTTCCAGCAGGTTTTACCCACAC
CTCACCCACTTCTTGGAAGACCAGGCCCTGCACACTCTGG
CTCCCGGGGTATCCTAAATTTCTTCCTAGGGATCTACCAG
TACCTGCAAGTCACAAGGTGACAGAGACCACAGCAGAGTC
ACCTGGGGCCTCCTAGAGCCCAGGAAACAGCCATGGAAAT
CAGACCACAAGCTCAGTGAGTAGGCACAGAGACAGTGCCC
AGACAGATTGTGGCAGGCCACCTCCTCTTGACCGTGCAGC
TGACTGGATATGCCAACTCAGTGCCCCTGATTGTACAGGA
CTCCCAGCCCCGTCCCCTCCACCTGTGAGAGGGGGTGCGA
CCAACCGTGTGACTAAATCGGCATCACAGGTTTTTGGTTA
CAGCCCTATTCAGGCACAGCTTTACCCAGAGAGCTGGGGG
AAGGGCCCCCCCGGGGGACATCTGCATGAAAGCAAACTTG
GTCTTAGCTTTCCACAGTGAGCCTTGCCGTCTTCCCACAG
TCCTTACACTGTTCCCACTTCTTCCTCCTGAACGCAGGAT
CACAAATTTGGAAGGCGAAGCACAGGCTCTGTGACCCACA
AGCCATCCTGACCTAAGAAAGGGAGGGTTGCCCAGACCAG
ACTCTGTAATCCGGGAGGAGGGTTGGCAGACCAGGCTCTG
TAATCCGGGAGGAGGGTTGGCAGACCAGGCTCTGTAATCC
GGGAGGAGGGTTGCCCAGACCAGGCTCTGTAATCCAGGAG
GAGGCTGTTGGCAGACCAGGCTCTGTAATCCGGGAGGAGG
GTTGGCAGACCAGGCTCTGTAATCCGGGAGGAGGGTTGGC
AGACCAGGCTCTGTAATCCGGGAGGAGGGTTGCCCAGACC
AGGCTCTGTAATCCGGGAGGAGGTTGGCAGACCAGGCTCT
GTAATCCGGGAGGAGGGTTGGCAGACCAGGCTCTGTAATC
CGGGAGGAGGTTGGCAGACCAGGCTCTGTAATCCGGGAGG
AGGGTTGGCAGACCAGGCTCTGTAATCCGGGAGGAGGGTT
GGCAGACCAGGCTCTGTAATCCGGGAGGAGGGTTGGCAGA
CCAGGCTCTGTAATCCGGGAGGAGGCTGTTGGCCCATAGC
CACGGCTTCCCTATTCCTCAATCTACTCATATTCAACCAA
AAAAATAAAAAACAAAAACACACCGACAAAGAACTAAATT
CATCAAATATATGGAAAAACTACAGTTATATGGCAGCAAC
AGTCTATACCAAAATTAAAAGAGAAGAAAAGCAAACGTTT
AAACTGGCAGAAGAGGAGCCTGCTTCACCACAGCTCACAA
TGAAAACCCACATTCGGAAAGTTAAATATATTCCGAGCCT
GGGAGCCAGACTCTGACTCCTGAAATACAGCTCCAGTGGG
GATCCGTCCCTGGTGATGAGGCAGGGGGACCCCAAGAGTT
AACTCCGTGAGCTCAACATGCCCTCCTGCCTGTCAGGAGA
GGAAATAAAAAGACTGACAAGTTCAACAGTTCTAAATTAA
CAATGGTCCATCAGCTTGTAGAATGCAGTGAAAAACAAAA
TACAACCTGGAAGAAAACATTTATAGTCTTTACAAGTGAA
TACCGTAGTGTTTGGAGAATGTTTTACAAAACATTTACAC
AAAGAACTAAAGCAATAAACATGCAAACAGGTAAAATGTG
AGAAAGCAATGAAAAACGATTTCAAAGACGACGAAAGACC
ACACATAAAAACATGCTCAAAGCTAATGGTAATCAGTAAA
AAGCAACATATAATCACACAGAAATAAACAAGAACGAGTT
TTTTTTAAAAGATAAGGTATCTCCGTCACCCCGGATGGAG
TGCAGTGGCTCCATTAAAGCTCGCTGTAACCTCGAACTCC
TAAACTCCAGCAATCCTCCTCCTCAGCCACCCCAGTATCG
AGCCACGTACCGCCACGCCCAACTATGTTTTTGTAGAGAT
GCGGGTCTTGCTATGCTGCCAGGCTGGTATCAAACTCCTG
GCCTCAAGTGATCCTCCTACCTCAGTCTCCCAAAGCACCG
AGGTGACAGGTGTGAGCCACCCCATCTAGCCTGAATAAAT
ACTGAAAAGGAAGAAAACCACAGGCATGAACAGCAAAGCA
GCAAATCATACATTCCAATGGCAGCTCCTAGTAAATTTGA
ATTTTTCCATCATTCACAACCCAGCAATTTTTTCCCAATA
AGTAATAAATTTATAAACTGTTAGCACTTGGGGACAAAAC
CAAGAACATCATCATCAACCATATCAAAAACAAACTTGAA
ACAACTCAAGTCCTGTAAGCAACAGAATGGGTGAGTAAAC
TCGTTGACACCCCTCAGAAAGCAGCATGTGCGCAACAGAG
TGAGGCAAAGGAAACACAAAATACAAAGAATATAAGAAGA
GGCCAGGTGCGATGGCTCACACCTATAATCCCAGTACTGC
GGGAGGCCAAGCCGCTGGATCACTTGAGGTCAGGAGTTCA
AGACCAGCTTACCAACATGGTGAAACCCCCCAAAATTAGC
CAGACATGGTGGCGGGCGCCTGTAATCTATGCTCCTTGGA
GGCTGAAGCAGGAGAATTGTTTGAACCCAGGAGGTGCAGG
TTGCAGTGAGCCAAGATCACACCACTGCCGTCCAGCCTGG
GTGACAGAGCAAGACTCCCTCTCAAAAAAAAAAAAAAAAA
AAAGAATCAGGACTGGGATCGCCTCCATGGGCAGAAGACA
GATGAGATCGGGGAGACCCAGCAGAGCTGCCCAAGGCCTC
TCTCTTCCCCTGGGTGGTCAATCCATGACTGTTTATATTC
TTATTATTTGAATTTAGCAAAAAATAATTTATTTCAACAA
TTATCTTTGCTTTTTCAGATCACATCTATTAACTTCGATT
TTCAAACAAGAAAATATGAATCATATATTCAAATCATGGA
ATCAAATTCTTAAACTCTTGGGCAAACTAGTTATATGGTA
GCAAGATTTTATAAAAACAAAACAAAACAAAAAACAGCAG
CTCAGGGGCCGGGCACGGTGGCTCACGCCTGTAATCCCAG
CACTTTGGGAGGCCGAGGCGGGTGGATCACGAGGTCAAGA
GATCGAGACCATCCTCGTCAACAAGGTGAAACCCCGTCTC
TACTAAAAAAAAATTAGCTGGACATGGTGACGCGTGCCTG
TAATCCCAGCTACTCAGGAGGCTGAGGCAGGAGAATTGCC
TGAACCCAGGAGGCGGAGGTTGCCGTGAGCCGAGATTGCG
CCATTGCACTCCAGCCTCGGTAACAAGAGCGAAACTCCGT
CTCAAAAACAAATAAACAAACAAACAAACAAACAAAACAG
CAGCTCAGAAAAACAGCCTGTTTCATGCACAGTGCACAAG
GAACTCCATGCTCAGTAACTGAAACACGCTCACAAGCTTA
GGGATCACCGTCACTGTGACGAGGTGGCTCGCTCCAAATA
GTAAATAAGGAGAACCCCAGCAGCCAGGACATTTCATTCT
GGGAGCTCCACACTCCTAACCGTCCCCCTCACAGGGCGAA
AACTCTCCATCCTCCAGGGTCTCAATTCTCACCAGTGACC
AGTCACTGGGGTCAGTTTGAGGTTCTGACCTGTGATGTCT
CCTTCTGACAGCAGATGTGTCGAGTTTGCTGAACGCCAAC
CAATTCTCCAACACACCTGAATGTACAACTCAATTCAGAG
CCACCGGGGTCAGCGCAGACTCCACGTTTGGGGCTCAGTC
CCACAACACCGCCCCCACTACAGATGCTCATCCCAAGCCC
CGGGGCCATCTATACTTCCGAGCAACTACCTATGAACTAC
AGATTCCATAACCCGATCCTCAAGCTTAATAATTTGACAG
AACTACTCACAGAACCCAGCAAATAACTTTATGTTTGCCA
GTTTATTATAAAGGAATAGCCAAAGGGAAAAAATGCACAG
GGTGAGCAAACAGGCTGGGAAAGCAGGGTGGGCGGTAACC
CTGGCAAACGGCTGTGATTAAAGAAATCCCCTATCATTTG
CGGGTATCAAGAGCAGCTCACTGCAAAGAAACTTCCTTTT
CATTGTGACTTAGATGATGCTTCCTTTTTTACCTCTTACA
AAACCAGACACAAACTCTGCAAATGCTCATTTTTTTGCCT
CTTAAACAATTAGATGAGCACTTTTCTCTTGAGTAGTCAG
AACAAAATATCTGTTATTCAACTTGGCTTAAATTTCTCTC
CTTCCCTCAGGCCCCAGAACTCTGACCCACACTCAGCCTC
AGCCAAGATACGACCCCTTTTACACCTCTCCTAAGAACAG
GGCCACCTCAAGGTGAAACAGTCTCTGGTCCAGGATCTGA
TTTGCCACCTCCATCCTGCTCTCTCCCTCCCAGCTCGTTT
CTAATCATGTTTGCTCCTCCCTGTGAAAGAAAGTCCTTTT
CTGCCTAACCTTTGAGATGCTCACAGATCTTATATTTGGT
CCTTTCCTATTGCAATAAATCCTTTAGAATAAAGATACTT
TTAACCTAAATTTGAAATTATTTGATAAATAATAATAATG
TTGTAAACTGGAGAAGGGAAGTTGGAGTTTGAGTGTGTGA
GGAAGGAAGTGGAAATTTAGAATTTTACTGCAATAGTCCT
GGGACAATACCAATTACCCCCTTAGAAAGGGCATCACAAG
GGCCGGGCGCGGTGGCTCAAGCCTGTAATCCCAGCACTCT
GGGAGGCCGAGGCGGGTGGATCACGAGGTCAAGAGATCGA
AACCATCCTGGTCAACATGGTGAAACCCCGTCTCTACTAA
AAATACAAAAAATTAGCTGGGCATGGTGGTGCGTGCCTGT
AATCCCAGCTACTCCGGAGGCTGAGGCAGGAGAATTGCCT
GAACCCAGGAGGCGGAGGTTGCGGTGAGCCGAGATCGCGC
CATTGCACTCCAGCCTGGGTAACAAGAGCGAAACTCCGTC
TCATAAAAAAAAAAAAAAAGAAAAAGAAAGGGCATCACAA
TCCTCCTTCTATCCCAAGACCAGCCGCATCAGCCTGTGGA
TCCTCAGCTCTCCAGGGCCTTATAGCTTCTGTTAGTAAAA
AGGGCTCTTTCCATGGCTGGTGTGAGCAGGACAGGCTCCC
CAGGAGAAACTAACAGGCTCTTCAACAGCCTCCTCCCACA
GGCTCAGGGTTGGCCTTAGCTAGAAGTCACTAGGCTCATG
TTTCTGCTTTCCAGTCAAGGTTATTCATATATTTATTATT
AAATCAATATTTATTATATTATTTTAAAAGAGTAATTATG
AGCTGGGCACAGTGGCTCACTCCTGTAATCCTAGCACTCT
GGGAGGCAGAGGTGGGCAGATCACACGGTCAGGAGTACGA
TCCCAGCCTGACCAACATGGTAAAACCCTGCCTCTACTAA
AAATACAACAATCAGCTGGGCGTGGTAGCAGGCACCTGCA
ATCCCAGCTACTCAGGAGGCCGAGGCAGAAGCAGAGGCTG
CATGAGCCAAGATCACGCCTCTAGACTCCAGCCTGGGTGA
CACAGCAAGACTCCATCTCAAAAAAAAAAAAGGGCCGGAT
GTGGTGGCTCACACCTGTAATCCAAGCACTTTGGAGGCCA
AGGCAGGTGGATCACCTGAGGTCGGGAGTTCAAGACCAGC
CTAACTAACATGATGAAACCCTGTCTTTATTAAACACACA
AAAAAAGTATCATTTAAAATAATTGGTATTATTATTCTGT
TATTACTATTGTTGCTATTTTTTTTTTTTTGTAGCAGAGT
TTCACTCTTGTTGCTCAGGCTGGAGTGCAATGGCACAATC
TCAGCTCACCGCAACCTCTGCCTCCCGGGTTCAAGCTGGG
ATGACAGGCCTGCACCACCATGAGTAGCTGGGATGACAGG
CCTGCACCACCATGCCCAGCTAATTTTGTATTTTTAGTAG
AGACAGGGTTTTTCCATGTTAGTCAGGCTGGCCTTGAACT
CTCAAACTCCCAAACTCAGGTGATCTGCCCGCCTCAGCCT
CCCAAAGTGCTGGGATTACAGGTGTGAGTCACCACACCCA
GCCTATTACTATTATTATTGAGACAGGGTTTCACTATCAC
CTGAACTGGATTGCAGTGGTGCAATCACGGCTCACTGCAA
CCTCAACCTCCTGGACCCAAGCAATCCTCCCACCTCAGCC
TTCCAAGCAGCTGGGACTATACGCATATGCCACCAAACCT
GGCTTCTTTCCTACTTTTTGTAGAGATGGAATCTTGCTAT
GTTGCCTAGGCTGGTCTCAAACTCATGGACTCTAGTGATC
TCTGCTTCATCCTCCCAAAGCAGTAGGATTACAGGCATGA
GCAACCACACCCAGCCCACGTTTTATTCATTTTATTTTAT
TGAGACAGAGTCTTTGCCACCCAGGCTGGAGTGTAGTGTC
ACAATCTCACTGCATCCTCCGCCTCGAGGGTTCAAGTGAT
TTTCCTGCTTCAGACTCCCAAGTAGCTGGGATTACAGGCG
TCTACTTTACACTGGGCTAATTTTTGTATTTTTAGTAGAG
ACGGGGTTTCACCATGTTGGCCAGGCTGGTCTCGAACTCC
TGACAAGTGATTTGCCCACCTTGGCCTTCCAAAGTGCTGA
GATTACAGGCATGACCCACTGCGCCCAGCTCCCACTTTTA
AATAAAAAAATAATCAACAAAATCACTCAAATTCAGTTTT
TATGTTTATAGGATGGAATAAAAGTGTAAGGCACTTACAT
TTCATACCTCAACACGAAAAGCAGAAGTATTCCTTTCATA
CAATAAACATGTTAATTATTTCCATAACAAATTATTTCAT
AAGAAAATTATCTAAAAATGCCAAGTCCCAACTATGGAAT
TTACCATTAAACTTGGACATCCAGGTAACAGGAAACAGAA
CAGAGTCATCCACTGTCACAAAATCTCTGCTCTGCACAAA
GGTGGAACTGATGTTTTAGTGAGTCTGTTATTCACTAATT
TATCTACTATACTTTCTCGTGAAAATGTATTTTTCTGCAC
CCATAATGGAAGACAGTGTCCCTATTTTTCCCTGGTAGCA
TTCCCAAAGCTAAGCCCTGGAATTCGGGTTGAAACCAGTC
CCAGAAGAGAACCAACCTGTGAAACTTACTACACTTCCTC
TGGGGAAGAAAAAAAACATAAGGATTTTTAACAAATGAAA
TAGTTATCTAATATTTTTCTGATATACACCTCTTTCTTAC
CCTTTTGAAAATATTTTATCTCTCAAGTTGTACAGATAAA
ACATACTTTTCAATCAATGAAAAACTGAAGTTAAAATAAG
TGAACAAATATTTTCAAGGTGACAAACACAGGAGTAGCAG
TACTGGTGAACAGGGACGCATCTGACGCAAGTGTCAAGTC
AGGTCGTCTGATCACCTGAATCCTCCCACCCCACCCTGCT
CGCTGAAGTACTCAATGCCCACTCTCCCCCAAACTGCAGT
GTGTCCTCACTGTGCCCCATGCATTTTGCTTTTCAGGCTC
CTGCCTCACTGCGGCGGGGCGGAGGTTCCCCCAACAGTGT
ACTTTTGAATAGCTGTTCTCCCTTGGCAAGTATGAAAGAA
TGCAGAGGGCAGACATTCTTTCTTCCCTCATTGCCAGTAT
CTGATTGCCTGACCAGCATTTTGTCTCTAAGGAGAGGCAA
CAGGGGTGAGAAAAAAAATCTAAGTTCCAATTGTAGCAGG
ACAAGCCACAGGTGAAACCTCCCGGACACCAGATTTAAAG
AAGGAAGTGGCTTTATTCGGCAGACTTGCATCTCAAGAAC
CTCAAGAACCGAGCTCCCCAAAAAGAAAATTCTAGCCCTG
TTAAAGGCTTACAGTTCTAGAAAGTACGTGAGAGGGTCAT
GATGGATGAAGTAGGCGTGGGGTACGTGACAGGTGGGGGT
TTGAGCAAGACTGAGAAGAACGAGGGCGATTCTCCACATT
ATGCCTGCGATCTACAGAGTGAGATTAAGGGTGGGGGGTT
TAATCTCTCACCTCCAGGCCTCATCAGCGGCGCCAGCTGA
CCTCACGCCTGCTAGGTCTCAACTTTTGTTTCCTCCTCCT
TTGAGACAAGAGACAGGAAAGAGGGGTCTCTTCCTTCCCA
ATGGGTTAGCTTTTTAGAGGAAGAGGACAGAAGAGTATAC
CAGGACACTCCTCTCAGTCCCAGGGGATTCATCCATCCAG
CTGCTCCTCTGAGAGGCTCCACCCGTAAGCCTCACTGACA
GTCACTATTTATGACACTCCCAGAGACATGGCCACTGTGG
GCACATTACGTCATCCTCAAACAGTTTTGAACCCAGGACC
CAGAAGAAGCAGGAGGGTGTCTGAGGACACATCACCATGT
AAAGTTCCAACGGGAAACCTCCATTCAAAGACTTTCTGCT
AAAGTGTGTGAGCCCGGGGAAGACAAAAGGAGGAAAGAAG
TTTCTATAGTGGACGAGGTCAGGTGATAATTCTCTGCTTT
CCTCTCAGGTGAAATGTTCAGCTCCTCACTGCTCAATGAA
AACATGATAAACAATTAAAATACTGCATCTGTTTCAAATG
TACAATAAAGAACAAATAGTTAATCATGTAAATTAGAGAG
GGGAGGTCGGGGTGTGAGAGTGCGAGGAAGAAGCTGGAAA
TTTGGAATTTTACTCAAGTTTTAGAAGAGAGGCTGGGGAG
AGAGGTCATGGATTTGAGACCCTACTTGCCACCCACCTGG
AAAGTGCAGGGGAAACCAGCACCCCTGCGGAAATCACTAA
ATAGGAAGACATTACATGGAAGTGACGTGTGCGGAGCTCC
TCACCAAGGAAACCTAAACGTACGTCCTGCCTTTCTTGTA
AAGTAATAACTTGAACGCAAAGAAAACTTAACCCCAAATC
AGCAATTTACCTCTGATTACATAACCGGGAACCAACCACC
GAAATAGTCTGAATAACAGAACTACGTAATTAAAACGAAT
CAAGTATTAAATCGGGGTTGCTGTGGGCTGGGCGGGGTAA
TCCCAGCACATTGTGGGGCTGAGGCGGGAGCCTAAGGCCA
GGAGTTCAAGACCAGCCTGGGCAACATAAGGAGACCACCC
CCCGCCCCCGATCACTAAAAGAAAAAATAAATTTGGTTTG
CTTCCTCACGCACTTTACCAAAGCCTTTCCATCAAGCCCG
TCCGGTGGCCCACAAACCACAAACCACAAACCACAAACCA
GAAACCGGGGCCGGGTGCTCCCCTACTCACGAATCGCTGT
TTGCGCGAACTGTAACGCTTTAATGAAACCCGAGTTTAAT
TTTTAACAGGATTAAAGACGGGCTGGAAACGACAGTGGCT
ACGGCGCCCCCTCTCCCCGGAGGACCCTCGGGTCTCACGG
CAGGACCCCGGGGAGCCGCGGGGAGGCGGGCGCCGAGCTG
GGAGGGCGGGCCTCGAGCAGGGCGGAAAGTCGCCCGCAGA
CCCGGGACGGGAGCCCGGGGTGCCCCTGCCCGCCCACCTC
TGCCCGGTGCCAGAGGGGAGCGAGGGCCGCGCCGCGTCGG
CAGAAACCCGGTCTGTCCCCGGGAGCCGACGCGGGGAGCC
CGGGTCCCGGACCCCACAGCCCCCGCCCCTTCTCCAGACC
CCCGGCGGCGCGACTCACCATTTCCCGGCTTCCGGGGCGT
CCCCCAGCACAGGCCGGTCACAGGAGGCCCCGGGCTGCGG
CCGAGCCTCCCGCACCCCGGGAGCGAAGGCGAAGGGCAGC
GGCGACTGGCGACCCACGCACGTGCGGACACGAGAGACGA
CGGCCCGGCGCACCCGCAAGCCGCCTCGGCGTTTCTGGCG
GAGCGCCTGATTGGGCAGTCCCCGCCCCGGTCCCCCTGAT
TGGACAGGGCTCCAGACCCCGCCCCCTCGTGCCCTGATTG
ACAGGTGACACGCTCCCACGCGTGTCTGAATGAGGCAGCG
CTTTGGCTCCGGCTCTTCTCTGGGAGGGCTTCCTCTCCGG
GCTGGGACCTGGACTGGCCTAGGGCACATTCATTTAAATA
CTCTTAACCTTGCATGTGACCTTGCATTCCTTTGTGAATA
ATATATATGATACTTAAAATAGGACACAATATAATAATTC
TTTTAAAATTTCAGACTTAGTACCTTTCATGGCCTCTGGT
CTTCCGGGGAAGCAGTCTGAGCAGGCTGCGGTTTGAAAAG
CGAAGCAAGCCTCTAAGGCAGCAACTTCCATAGAAATCAC
CTGCGAGTCACAGGTGTCATTTTAAAATTTCCAGCGGCAA
CAGAAAAGAGAAGTAAACGGATAAAATTGATAATAATAAA
TTAACTCGGCCGGGCGCGGTGGCTCACGCCTGTAATCCCA
GCACTTTGGGAGGCCGAGGCGGGTGGATCACGAGGTCAAG
GGATCGAGACCATCCTGGTCAACATGGTGAAACGCCGTCT
CTACTAAAAATACAAAAATTAGCTGGGCATGGTGGTGCGT
GCCTGTAATCCCAGCTACTCAGGAGGCGGAGGGGGGAGAA
TTGCTTGAACCCAGAAGGCGGAGGTTGCGGTGAGCCGAGA
TCGTGCCATTGCACTCCAGCCTGGGTAACAACAGCGAAAC
TCCGTCTCAAAATAATAATAATAATAATAATAATAAATTA
ACTCAATATATCAAAAATACTATGATTGAAATATATGATC
AATATAATATTAATGAAGAATTTTCGTTCTTTGTTTTTTG
GTACCAAATCTTTCAAAGTCACTGTTTTAAACTTCCAGCA
CATACAAATTCAGACCAGCCACATTCGAGATGCTAAGTAG
ATCCCTGTGGGCAATGGCTCTCATGCTGAAGTGCAGTTCT
GAGGGCTCTGACTCCCCTGACCTCAGGGAGGTGAAGGGCC
CGAACCCCTCTTTTCTGCTAGAGGTGAGGGAATGCCCTCT
TTCTGCCAACATCTCTCCTTGGACCCAAGTGTGGCAGAGA
TGGTGCCCAGAGAGAGAAGTGGGCTGCAATAAAGAAGTAT
CTAAGAGGCCAGGCGCGGTGGCTCACATCTGTAATCCCAG
CATTTTGGGAGGCTGCGGCAGGTGGATCACCTGAGATCAG
GGGTTCAAGACCAGCCTGACCAATATGATGAAACCCCTTC
TCTACTAAAAATACAAAAATTAGCCAGGCGTGGTGGCACG
CACCTGTAATCCCAGCTACTTGGGAGGCTGAGAGAGGAAA
ATCGCTTGAACCTGGGAGGCAGAGTTTACAGTGAGCCGAG
ATCACACCACTGCACTCCAACCTGGGCAACAAGCGCAAAA
CTCCATCTCAAAAAAAAAAAAAGTATCTAGAGGGAGTCTA
CTACTTCCCACCTGCTCTTGCCAGGGGCCCAGGCTCTTCT
AAAGATAAGACAGTGGAAAAAAGATTAGGGACCCCAGGAG
TGGAAAACCCACGTCTTCAGATTTGTCCACAGGCTTAACC
TCAGAGTTTAGATGTGGACGGAATACTTTAAAGACAGACT
TTTCATGTTGTGATTTGGCTTCGGCCCTAAGGGTCAGGCT
GTGGTTTTTTGTTTCCTCCCGTGGTGTGGAATTTAAGCGT
GTGAGATTAAGCACCAATCACACGCATGCACTTCTGTCTA
GCTCAACACCGTCTAACCAGAGATCCAAGTTGACATAAAG
GGAAAAGGAAATCAGTACACAGAGGGCGCCTTCTGCCTGG
TCACTTGTAATCAGCATGTCATGGAATCCCAGCATCCTGT
CTGCGCTAGGTGTATGTATTAGCTATTGCTTCATAGTAAA
ACTCCCCAAAACTTATTAGATTGAGCTGGTCCACCTTTCA
GGCTGTGCTCAGATGAACCGTTCTTTTGGACTCAGCGGGC
CCTTTCAGGCATGTGTGGTCAGCTTCTGACTGACCAGGCA
ACACTGCCTCTGAGGGCGAGCTGCCCGTCAACTGGCACTT
CGGATTTACCTCCTGTAACATCTCATCCTTTAGCAGGCTC
GCATGGACCTGTTATCATGGAGACGCCACGGTTCCGAAAT
GAAACGCAGAAGCACTGAGGAGCTCCTGTGCCTAAGCCCC
AAACTGGCGCACAGTCATGTTCATGGCTTCCTATTGGCCA
GAGCAAGTAAGGCCAATGAGATTCAACGTTTGGGAAACAG
ATTCTGCCTCTCAATGAAAGCAGCGATAAAAGCACATCAC
AAAGGGCATAAAATGAATTGGTGTCATTTTTGCAATCAGT
ATCATACCTTTTCTTGCAGATGACGTTTATATAACTTTCC
AAGACAAGAAACTTGTCCAAAGTCCCACAGCTACTAAAAG
GCTGGGTTGAGACTCAGGATTAACTTACCCTGACTCCAAA
GCTCATGCACCTCTGTAAACCACATGAATCAAGCAGCTTC
TCCAAACCTTTGAAGTCCTGGAAAGTAACTCTTCTGCAAT
AGAAGCAAGAATCCTGTGAGATTCCGATCCATCCAGTACT
CTTGGTGATTTGGAACAACTGATTCCAGAGAACGCTTCTG
AAGCATCTTGGAAGAACTTAGGATAATTTGAGGAAATGGG
TGATTTCCTAATTTAGAAAAGCAGTGCTCAATGTTATATA
ATATTTTATTTCTTTTCACAGAATAAATTTAAAGGCATAT
ATGATGCACTCCATATGAACGCAAATTGTATTCATCCCTT
TTTGTTATTTGTAGACTATTTATGACTTTCAACAAAGACT
AAATCAAACTACTTTGTCTGAAATAACCTCTTACCATGAA
AGCAAGTAACATAAAAATAGACTTGCTGAGAAGAAATTCT
TTCTGCTGCGATTTAGCCAAACAGCTGAATACAATTTGAA
GCCATCCTTTGGTTTTTTAACAAGGCAAGGTTGTTTTCCA
AGATCTCAAATAGGTCATGTGAGTGTCAATGCTACTGTAT
TGTCTCAGAAGGTGGGCCAGATCCTAGGTCTGGAGATGGA
CTGGTGAGAGGGCCTGCGCCAGCAGGTGAAGACCATAGGC
CCATCGGTGAGATCCATTCATCAGGTGTTTTGAGGTCCTG
ATGCCTATGACAGAAGTTCTGTGTATACTACTAAAAGTAA
ACTGCAGAACATTACAAATAATCATACATGAACCGAAAAT
GTCAACAACTACAGTTACTGTTATTCGTCATTATTCTAAG
TATTTTTACCACATTTAGAAGTAGGAGCTGTTGTTGCTGC
TGCTTCTGCTGTTGTAGGAATGGTGATGAAAACAGGGCAT
GAAGCTCTGCTGCCCGCTCGTGCCACTGCTACAACGGCTG
CAGATTTGCTAGTTCTGTTGACTTTAGACCTCTGTTGTGA
AGCTGTAACTCAAGAGACGTTCAGCGCTCTGCCACTGGCA
GAAACAAAGTTTGAGTCAAGACAGAACAACAATTCTATGA
ATTTGAAGGTGGAGAGTAGGATGTTTCTGGGGTGCAGTTG
AAGGGGAAGAAGCACACATCCCTTAATGAATGGATGGAAG
CCTATGGTGAATGGCAGGGTTTGGCCATGAAGCAAATCAG
ATTTGGATTTTACGCTGGTCACTCAGTGAAACTGACACAC
CTGCAAAGCTGGAAATGGAGAACAAGTAAGTGTGTTCCAG
CAGCAGACAGGAGTGTCTTCTAAAAACACACCTGCTGCCT
TACCCAGAGCTTCTCCCTACAGCTCAAGCAGACACTCTCG
TGTAGAAAACCACAATGTGACTTCACGTTCTGGCTGGTAC
AGTATCTTTTTTTCCATTCTTGTATTTTCCCCTTCCCCAT
TCCATTATTGCACATAAAAATCTGGGGTAGGCACACAAGC
AAATTGCTGTTTTTGCTTGCTAAATGACATGTGTTGTTGA
GCATCCAGATGAGCTGGGGCAGAATAATACTGGTCCTGTG
AAGACTCTCCACCAGTGGCCACCACTCAGCTCTTACCTCT
GTATTTCAGGACTTAAACAACGATAACAAAAAACCATGAT
ACCCTTGCATGGATTGTTTAATGAGTTAATTTTAATGTTG
TCTAATATAGAATTGTAAAAGCAAAACAATTTCATAACTT
TTCTTCTACATAGTTGTTACACATAGGGCAAATCTGTTCA
TACATAGGACTAAATGACACTTCAAAGAAAAGAATGCATC
TAAAATACTTTTCCCTTCAAATCCAGGGTCTGATTGTTTA
AATATGCATCTTATGTAAAATGAATATATATATATATGTA
AAGTTTAACTCACCACCCAGTGTATCAGTTCAACCAAAAA
TGAGGAAAAAGAGGCATCTGTCTGCAGAAAGTTCTAAATT
CTCCTGGGAGCCCCAGACCACTTGTACCTCCCAAGGGGAC
CCCGTCCTTGACCTGTTGCCCCTGGCAGTGCATCCTGGTG
AGGTTTCCAAGTCTTGACCCAGGAGGCACAGGGAGGGCAG
AAGGTTGTCTGTCTCAGAGCCAGGCCAGCATCCCTGACCC
AGGGCCCTCTGAAAGAAGATTCCCAGGGTCTCCTTCAGCT
GCCAGAAGGGTGATGCCATTCTAGAGAAATTATAAATGTT
CTTGGGGGTTGATCCATAGGTAAGCTGGGCACCCCTGTGC
TCGTGGGAGCTGGAGCAGGCAGGAGCCCCCACCTCTAGGG
CGCGGCTGTCACAGCTGCAGACCCAGGCATCTCTGCACCC
TCGAGGGCCCGAGAAAGTCCCCACATCCCCACTGGCTTGG
AAGTGCTTGCTCCAAGCTGTCTGACTTCGCCTCACTGTTG
GCCTCTGCTCCAAGCACAGAGAAAAGCTGAGTTTGAGCCC
ATTCACGTTCCAACTGGCTGGGTGTGTGCACACTCGGGGC
AGTGCTGATGTTGCCGGCAACCTGCTACCTCAGCCCCCTC
CAGACGGGCACCAACGAACATGGGAGGGAGGCCGAGGGGA
GGCTGAGGGCAGCTTGGCACAAACAGCCTGGGCACCATGA
ATGACAGCAGGAGTTGGACAGCCTCCTGGGTGGAAGGGTA
TGGGTCCCCAGTGAAGCCCCACTTTCCCACTGGGGAGGGC
CTGAAGTCTGGGGTCCGGCTGCCAGTCCCACAGACTAAAG
TGGTAGCTGGTGGTGGTTTTTCCGAGCCCACCCATTGCCA
CCCACAGACCAATCGGCATGGACTTTCTCCCCTCTGAAGC
ATGTAAAAGCTGGATCTCAGAGTCAGCAAGTCTCAAGGAG
ATGATGGGATGACCAGCTGCAGAGACGAGCGACCCACCCA
GGGTCTCCTCTCTGCTAAAACCTGAACACTCATTGGGACA
CCCTGGCTGTGGAAAGAAGCTACCCACTGCTAATCTTCTC
CGTGCTGTTTTGTCACTCAATAAAACTCATCCACTTGTCT
GCAGACCTCATTCTTCCTGGTCGCAGGATAAGAATTTGGG
ACCTGTCAAATGATGGGGCTAAAAGAGCTGTAACACAAGT
AAGGCTGGAACACACCATTGCTGGCCATATTGCAGGTGAT
AAGAAGAGAGGAGAGAAGAACTGTGACCCTTCAGGGAACC
CAGACTTAAGAGCTCCCCAGACCAAGGCTGTGACACCCTC
ATTGGGGCTCTGCAGTTCCTGCTGTCTCCAGGCTTCTGGG
CACCACTGTGTTCCCTGGTTCCAGCCAAGGAAGCTGCTTA
GACTCACAGGGAGCTGCTTAGACTACAGGGTCCAGCTGTG
GACTCACAGGGAGCCAGTGCCGTGCCAGCACCTGGAGCCG
CCCGCCCCCCCGCAGCCCGTGCCGTGCCAGCACCTGGAGC
CGCCCGCCCCCCCGCAGCCCGTGCCGTGCCAGCACCTGGA
GCCGCCCGCCCCCCCGCAGCCCGTGCCGTGCCAGCACCTG
GAGCCGCCCGTCCCCCGCAGCCCGTGCCGTGCCAGCACCT
GAAGCCGCCCGTCCCCCTGCAGCCCATGTGCCTTCATGTG
CAATGGCTGGACTCTGTGCTCGCTCAGTCACACACCCCTT
GCCGCCCCTCTTGCCCTTGGCAGGCATGGGATCCACGCGG
GTAGCATAAGCTGAGCACAGCCTGGCAGGCCAGGTGGGCC
CAATGGGCCTGAGCAAAAACCGGGTGAAGGCACCACTGGA
CACAGGTTTCTGGCTGGCAAAGCAATACCCCAAGCATCCC
ATAACAATATAGGACTTTTATTTTCTGTCTTTTATGAACA
TCCATAATGTTTTCCTGGATGGCTGTTCTATGTTTCTACC
AACACTGGGTGAGAGTCCCCTTTTCTCCACATTCTCACCA
ACACTTACCATCGGTCCTTTTGATAAGAGCCGTTCTAACA
AGCCTGAGGCAATATCACTGACACTACTTTTCTCTTATCT
CAATTAAGTGGCCCAAATATTATGTTTTGCCTATAAATGG
GCTCAAAGTCTCCCACTGAAAAACATTTCTATTGCATGAG
CCCAATTTCAAACTACTCGTCAGAACCAACAGAGCATGTG
CTGTGTGAGATGCCGGGGGGTGGAGAGAGCAGTCAGAAAG
CAGTGGACATAATACAGCAAAGGAGGAAGGGCTGGGATGC
ATGTGGAGCTGGCGGTGAAACCAAGGGACAGGAATAAGCC
CCACTCGTGCAGTGTGGGAAGAGGAGGCCTCTCTCCACGT
GCAGAAGCAATGCCATATCTTCACCTGGAAGATACAATCT
CTTACCTGGAGATACAATCTCACTCCGATGGGACCGTTCA
TTCTTCAGGTAATTGCATCTAGTTCAAGGCAGCATGAGCA
GCATGTCACTGGTAGACGTGGCTTTCCCCGGCAGGCCGTC
ACTGGTAGACGTGGCTTTCCCCGGCAGGCCGTCACTGGTA
GACGTGGCTTTCCCCGGCAGGCCGTCACTGGTAGACGTGG
CTTTCCCCGGCAGGCCGTCACTGGTAGACGTGGCTTTCCC
CGGCAGGCCGTCACTGGTAGACGTGGCTTTCCCCGGCAGG
CCGTCACTGGTAGACGTGGCCTTCCCGGGCAGGCCATCTC
GTCATGTTCCATCTGAGTTAGAAATTCCTCTCTCATCTTC
TGCATGCTGTATTTGTTACTGACATCTGACTTTAACATAC
CATCTTTAAAAGACAATCCTGAATCGTGAACCTGGATGGG
CAGCCCACACTCAGGTCTAAAAGGCATGTCTGAAGGACAT
TTTCAGTTTGCCACAGGCTTGACATGCTTTTTTTTCCTGA
AATCCATGTGGACCTCAGGGCACTAGTGAAACAGTGTGAA
TGGCCTGGCACAGATTTTGTATTCCTTCTCATGCTTTTCT
TTGGTCATTCAGATGCATGAGTTCTCTATGTCTGGCACAA
AATGGGACAGTTCTTGTTGTGGGCCTTAGAACCCAGAGAG
GTTACCATCTTGAGATTATGAGAACTTCTGAAGAACTTGA
GAGCTCTTGAGGTGGGAGAGAAGACTGCCATGATCCCAAC
AGGCCCAGCCATGCAAAGAAAAAGAATTGGTATTTTACCT
GCCAGACTGAATCAGGCCCAGCCAGGAAGCATCCCTGTTC
ATTACCCTAAGGTTTGGGACTTTGATTATATCAGCCTCAT
CCCCTCAAGGTGGCACCTAATTTAGCATTTGGTCGGATAA
ATGGGAGAGGAAGTCCCATCTAAAATACTCAGCACCAGGC
CTAGAGAGATGCTCCAGTGAATTCTACCAAACACTTATTT
TATAATTGACAAATAATAATTCTATATGTACAGTATGTGG
TCCAATGTAATATTTTGATATGTTTACATTGTGGAATGAT
TAAGTCGAGCTGATCAGCAAATCCATCGTCTCCAATATTT
ATAATTTTTTATGGTGAAAACATTTTAAATCTAGTCATTT
GGCAATTTTGAAAGATAAAATGCAACGTTGTCTATTATAG
GCATCACTTTGTCTAATAGATTAGGCTTAATCTTTTTGTC
CAGAGTGGTAGAATCCTACCTTAAATTCATTAGTTTGAAT
TTTTAGCCAAAAAATTTATGTAAAGGGCCATGTCCAGTTC
TATAATACTTATCAGATACAGCCCATAGTTGAAGAGAAAT
ACATATAACAGCAAAGCTCATTCTCTCTGAAGCCCAACCA
ATAATGCCTAGAGTCAGAAGTTTTGAAGAGAAAGTCATAC
TTTCACTGAACAGAGGGAGCAAAACAGTGCTAAGAGTTAT
TCCATTTTATTTTTTGAGATAGGGTCTCATTTTGTTACCC
AGGTTGGAGTACAGTGTTACAATCATAGCTCACTGCAGGC
TGGAACTCCCAGGCTCAAGTGATCCTGTGGCCTCAGCTTC
CCGAGTAGCTAGCACTACAGGGGCACGTGACCATGCCCAG
CTATTTTTTGAGAAATTTTTATAGAGACAGGGTTTTCTCT
CTTGCCCAGGTTGATCTCAAATTCCTGGCTTCAAGTGACC
TTCCCACCTTAGCCTCCCAAAAGGCTGGGATTACAGGCAT
AAACATTTACATTTAAATTGCTACAGGCACACAGACTTGT
GAGAATCTAGTGGAGTGTGTACAATATTTACTAAATTTTA
TGATTCTTCTGCAAGAATACTGAAATGAATAACCTTGAAA
TCCAGTTTCTTCATTAATGTCTTCATACATCAATAACTCT
CATAAAATAATTTGTTAAGGCTGGGCGCGGTGGCTCAAGC
CTGTAATCCCAACACGTTGGGAGGCCGAGGCGGGTGGATC
ATGAGGTCAAGAGATCAAGACCATCCTGGTCAACATAGTG
AAACCCCGTCTCTACTAAAAATACAAAAAATTAGCTGGGC
ACGGTGGCGCGTGCCTGTAATCCCAGCTACTCAGGAGGCT
GAGGCAGGAGAATTGCCTGAACCCAGGAGGCGGAGGTTGC
GGTGAGCCGAGATCGTGCCATTGCACTCCAGCCTGGGTAA
CAAGAGCGAAACTCCGTCTCAAAATAATAAGAATAATAAT
AATAGTAATAATTTGTTAAAAACAGCATGTTTTCTGACTA
AAAGAAATAAAGCAAATTGAGCAGTTAGATATCAGTGTAG
TAAACTGCATAACAGGATCATACTTAGCATTATTTATAAT
AGTGAAACTGAAGAGATCCAAATTTCTTCAGAGAAGGAAC
AGTAAAAAAATTGTAGTCCATACTTTTAAGACATTAGTCA
TAGTAAATTACAATTATGTGCACTCGTATGGAAAGATGTC
AATGACACACAGTTTGAGAAACAGAAAATTTTAAAATGGC
GTAGTATAATGTAATTTGTTAAAAAAAACTTCATGTGTAT
AATTTACAAATTCATTTTAAGAATCCAGAAGAATAGATGC
CAACCTTTTAACAATAGTTTCTTCTAAGAAGGGAGTGGGT
TTGGAGAGAAGGGTATGAAAGAGGAGACTTTCAGTTTATA
AAGAGCTGTATGACTTGTCATCTCATTTACTTTTTGTAAG
GCTGACAGCCTCGCTAGGAGCCGGATGAACAACACCCACC
CCTCTCTATGCCTGATAACAGCTTATCAGGCAGAACACAT
GACTCAGCATCTGGCTCCTCCATGTGGGCTCCCCTCGCCC
ACTTCTGCATTCTGCCCCCAGGTCTGCATCCAGTACTAGA
CTGTGCCCTCTCAGCACTAAACTATACAGCTGAACCCGCG
AAAATTGAAGAAATCCCGCTGAGCCTTACCCAATGGCAGC
CCACCCCATGAATCCTAGGCCAGCTCCCCCGAACCCCCCA
TAGAACCCCCTGCCCTGAGAAGTCAAGTGTGACTTCTCTG
GCCCCTTTCCCCAGGACCACAGAACCTCATCCGGGAGATA
AATAAATTGGCATCTAATTGTTCTTATACTGGCCTCAGTT
TCCTTGTTTTAAACTCGGCAGTCACCAGGACACTTTTTAA
GGTATGCATTTCTTTTGTACTTACAGACAGAAGAAAAATG
ATTACTGTTTGGCAACAGGGTAGCAGTATTATCTTTATTA
ACGTCTATATTTGGGAAACAGGAACCTGTAAGAGAAAGTC
CAGAGAAAATATTAAGACAAATCCTTCCTGCAAAAGGTGA
GAGGATTATTTAGGGTTATTTTTTCATAACAAATCTTTCA
GGTGAGGACTGGTCAAGCTCTCCCACTGCTGAGGCCCCTC
AGTAACTCTGACACCTGCAAAGGTGAGGTACAGGACCGAG
AAAGCCATACTCCAGCTAGTTCTGTTCCCCACCAAGGGTC
TATTTGAGCTCATTTCCTTCCATTAAACAGAAAACAAACT
CAGAATGGGACATGTATCTTTGTAGATGCTAACAGAGACA
CCAAGTAGTTTATGAGGTAAGTGTACACACCTTAGAGGCA
GAGGGCCAAACTAAGATATTTTTAGACACTACCTGGCTCT
AGTGCCCAGGCTGGAGTGCAGTGGTACAATTTTGGATTAC
TGCAGCCTCCACATCCCGGGCTCAAATCATTCTCCCACCT
TAGACTCCCAGTAGTTGGGACTACAGGCATCTGCTACCAC
ACTCAGATAATTTTTATATTTTTGGTACGCACGGGTGTTG
CTATGCAGCCCAAGCTGGTCTTCAACTCCTGGCCCAACTG
ATCAGATGACAGGCGTGAGCCACCACCCAGCCTGGAGCAG
GTTAAGATTGAAGGTATACCAGGGACTTGTGTAAAGTTAA
GGGAGCTATTCAAACTCCCGGAGCCTCAGTTTCCCCATCT
GTAAAACAGGGATCACATACCTACTTTATAAAACTGTTTA
AAGGGTTAAGTTCACTAATATATGTTAAGCCACCTGCTAT
AGCAAGTATCCACATTATTAAAAAAGTAGTATCAGACTTC
AAAATACAGGAATAACATGAAGAAAAGCAAAGGCAAGATG
CTCAGCTTCATATAAGCAGTCCCAGCAACCTCAGAATGAG
GAGACCTACAAGTAACTACAATTCTTCAAGGAATTCCACT
GGAGTGGATGAATATGGGATCTGACAGCACACACATGTGG
CCAGAATACAGTGACTTAGACAGCAGGGCTGCAATACTTA
AAGACCCTCCGAAATGCAGTTACACAGTGGGTTCCCGAGA
AACAGCAGGCACTCCGGCAGATACCACCATCAGTGAGGCG
AGCAGAGCAGAGCACAGACACACACCTAAGCAGAAGACAC
TAAACTGGAAGGAGCGCCAGGCTCTATGAACAGCAGCTGT
GGTAACATCAGGACCAACCTTCTGAGACAGCTGCTGTGGA
GGCTGCTGAGAACGCAGGGTCTTTGCAGCCATACATACAA
CAGCAGGGTATCTGAACTCAGATCATGATACTTTTTTCTT
CATCAATCCTCATTTTAAAACAACAGATCACCTGGAATTA
GAGACCGGCCTGGTCAACATGATGAAACCCTGTCTCTATT
AAAAATAAAAAATAGGCCGGGCGCGGTGGCTCACGCCTAT
AATCCCAGCACTTTGGGAGGCTGAGGCGGGTGGATCACGA
GGTCAAGAGATAGAGACCATCCGGGTCAACATGGTGAAAC
CCCGTCTCTACTAAAAATACAAAAATTAGCAGGGCATGGT
GGTGCGCGCCTGTAATCCCAGCTACTCGGGAGGCTGAGGT
AGGAGAATTGCTTGAACCCAGGAGGCAGAGGTTGCGGTGA
GCCGAGATCGCACCATTGCACTCCAGCCTGGGTAACAAGA
GCGAAACTCTGTCTCAAAAATAAATAAATAAATAAATAAA
ATAAAAAATAAAAAATTAGCTAGGTGTGGTGGCGCGTGCC
TGTAGTCGCAGCTACTCAGGAGGCTGAGGCAGGAGAATTG
CTTGAACCCAGGAGGCGGAGGTTGCAGTGAGCTGAGATTC
TGTACCACTGCACTCCAGCCTGGGCAACAGGGCAAGACTC
TGTCTCAAAAAATTTTTTGCAAAACAAGCAGTTGATAAAG
AACTTGTATCCAAAATCCACAAAAAAGCTCTTAAAACTTT
CAATAAGAAATGAACAACCCAAGCATAAAATGGCAAAAGA
TCTGAACAGATACCTTAGTGAAGAACATTAAGGACGGCAA
ATAAGCATATGAAAAGATGCTCAACGTCATATGTCATTAA
GGAACTGGAAATTGAAACAACGACGAAGCACCGCACACAT
CAGAATGGATGAAATCTGAAACGCTGACTACCAAACGCTG
TGAGGATGTGGAGTAACAGAAACGCTCACTTACTGCTGCT
GTAAATGGAAAACGGTACAGCCAGTCTGAAACACCATTTG
CCAGTGTCTTGCAAATCGAGATCTGCACTTACAAACAACC
TAGCAATCATACTCCTTGGCCCTCCCCCAAAAGAGGTGAA
AACCTGCATCCATACAAAAATCTGCACATGAATGTTTACA
GCAGCTGTCTTCATAACTGCCAAAGCCAGAATGTTTTTTC
TTAGGTGAGAGGATGATGTAACCGTGGTTAGTTTCCTGTC
AGCCATGTCGGAGGCCCAGGAGTAACTAGTCCTTCCTCCA
GGCTGTTCGGTTGGCTGGCTGGAAACCCTGGTCACTTCCT
GGATGGCAGCTACTTTTAATCCTAGATTTGATTAGAAACT
CATGACGAAAATCTTCAAGACTTAGAAACATTTAAGTCTT
TCTGTGTAATACTGAGTACAAGGAAAGTAGTAGGTCTTTT
CAGCGTCTCTGAAATCACATGCGGAAATAGTCCTTCATAA
GGCCAACACTTGGTATCTGTTTTGCAAAGTAAAGTCCAAG
ATGCCACAGAGAGGTTTTGTGCAGCACTGTCCTCGTTCCA
ACAGAATGATCTCACTTTAAGTGACCCGGCAGGTCTTTAA
AATGAATAAGCTATCAGGCATTAAAAAAAACTTTATTGAG
AGGAAAAGAATGACAAACCAGAGGAAAAGCTGTGAGAATT
TTATATCTTGTAACAAACAAATTATGTGCCCTATTCTCCC
CTTATGGGTATATCATTAGTGTTTTCATAATACGTGTAAT
TTTTAGCTTTAAACACCAGCTGGCCCACACACAGCGGCTC
CTGCCTGTGATCCCAGCCCTTTGGGAGGCTGTGGTGGGTG
GATCACTTGAGGCTGGGAGTTCAAGACCAACCTGGCTAAC
ATGGCGAAACCCCATCTCTACTAAAAATACAAAAATTAGC
TGGGTGTGGTGGCGCACACCTGTAATCCCAGCTACTCAGA
CATGCAAATCGCTTGAACCCAGGAGGCAGAGTTTGCAGTG
AGTCGGTATCACAACACTGCACTCCAGCCTGGGTGACACA
GTGAGACTCTGTCTCAAAAAACAACAAAAAAACCCAGGTG
CTTTAAAAAGCACAAAGACACAAAACAAAATTCCAGAAAT
ACAGAATTGATTACTTTAAGCTGATAAAGGAATAACACTC
CTGTATCTTCTGAGGAAAAAGTTTTCAAAGAAAAATCACT
TTTGGTAAGAATTATGAATTAAAATGGAGCTATTGCTGTG
AAATGGTGTAACTAATTCAGAAATGCGATCACAACCCTGA
AGCCCTCAAGGCTGATTAACTCCCGGGCTTCTGAGGGCTT
ATCCCACCCCATCCTCTATTTGGTGGGCCCCATGGAAGGA
AACTCTCTCTGGCCCACATAGGCATCCCTTTCTTTTTCTG
CCAGTAACCAGTGCTTCTTCTCCACCAGGCCCTGAAGCTC
AGGACTCCTTCACGACTTGGGTGTCAGGAGCTCAGAGCAA
GATCTGCAGCCCTTCCTTCCGCAAGCAGTGGAGAAGAGCG
GAGATGAGAAAAGGCTCTGAGATCTCAGGGTCTGAGCTGG
AATTCTGGCCTTGCATTTCTCTCCTGTGAACCTCAGGCTG
GTGACTTCACCTCATCCGTAAGTGGTGATGATGCTGATAA
CAGTAATTACCAGTAGTAATGCTGACATAGAACTGGCAAT
GGTGACGACGATAACCACGATTTATTTAGCACCCATCATG
TGCCAGGCCCTCTAGCGAGCATTTTACACATTGAATTCAT
TCTACCACGTACAACATTCCCACCTTTATGTATTAAAAAG
GTCCTGCAGGGCTGGGCATGGTGACTCATGCCTGTCATCA
CAGCACTTTGGGAGGCCGAGGTGGGAGGATGGCTTGAGCA
CAGGAATTCAAGACCAGCCTGGGCAACATGGTGAGACCCC
ATCTTCATAAAAAATTAGCTGGGCATGGTGGCGTGCACCT
GCAGTCCCAGCCACTCAGGAGGCTGAGGTGGGAGGATCGT
CTGCACCTGGGACTTAGAGGCTGCAGCGAGTTGTGATTGT
GCCACTGCACTCTAGCCTGGGCCACAAAGCAAGACCCCAA
TCTCTTAAAGAAAAAAAAAAGGTCCTGCAGCTTCTAAGTG
GCTGCCTGAGCCCAGGTGTGGAGACCAGAGGACCTGAGGC
ACATGTGCTGAGCAGCCCCCACCTCCCCTGCATGTCTGTT
CTCCCTGGTCCCTGACTACCCTTGTCCACCCAGGCCTGCG
TGGATGCCCCCACACTGGCCTTATCCTCAGTCACCTCGCA
GGTGGCCAACACCTGACTGATGTGACAGGCGGACAGCATA
GATGAGGGGCACACAGCAAGGCCAGGTCACCTCACAACCC
ACGGGTGTACTGTCAGCCTCAAATGGGCCCCTGGCTTTAA
ATCTTCGACCCTCCCAAGACACCCAGGAGCTGTATACAGC
TCTCAGCTACACCGTGCATGCAAGAGTACTCAGCAAGGGG
AGGCCCAGCGAGTGATCTGTGGTGGACCAATGGTGCAACG
TGAGGGCCTGATGGTGGACCCTCGTCGCAAGTAAAAGACC
TTTGTTACCCACCCGCAGGGCTGGCCACTCAGGGACTCGG
CTCATTCTGGGCTGAGTGGGACAAAGGGTCCCTGCCAGCG
CCCAGAGACAGCTCATGAGAACAAGAACTGAGAAAGGGAA
GAGATGACGGTTGAGAGTTGGACGGCTGCCAATTTACGCA
GCATTAGAATGGAATCGTAACAAACACCGGTGGAAAGTCA
GTCTCTTCCAGGCAACTATCCCTAAGAAAAGTAGTGATCA
GCAGGAAAAGGAAGGGAAAAGTAGAATGGATTATGAATTA
ATCATAGAAGAGAAAAATCCCCAAAGTAAATTATCAATGA
GTTTCAAGCAGGTAAAATGTAGATGCATTCTGCCTGCTGT
TTGAGTAATTTTACAGCTTTGTGTAATAGAAGCTGCTTTC
CCTGCAGAAGCCGGGCACCCTCGGTCATCTGCAGCGTTCA
GTTAGGTGAGGACGGCTAACAGTTCTGGTTCATCCTCTGC
CTGGGTGGAACCCAGATACTGCCAAGCTTCCGTGTGCTAG
GATCCTGCTGCCCAGCTGCCGCAAAATGCAGCACCCTCTC
CTGAAGTCGCTGCCAGCCTTTGAGAGGCTGAGGGCGATCA
CGCAGGGGGTCCTCCTCCTTCCACTGGAACCCCTTACCAT
AGGAAGCTGATTGTAGGGAACCAGCCCTACACCCGACCCG
TGGTACCCCGAGTTTGGTGGTGACAAAGGAATGAGAAAAA
GATTAAGAATCAAAGTGGGACCAGGGGACCATCACTCGTA
ATGCAGGCAGTGAAGGCCCGGCGCTCTGGTTTCCACAATA
TTCACTGAACAGAATCACTTTTATCTGTAGTGCAGGTGGC
AGGGTGACTCAGAGAGAGCGAGGCTGTGCATCAAACACAA
GATCGATAGCAGTGGTGGTTTGTGTGTTTCTCAAGAACTG
AAAGCTTATGCTTCTCAACAGACAGTGCAGCCGGTGGAGG
GGCTTAGCAAGGAGCCTACATGCCTGGTTACTTTCCAGGG
CTTCAAGGGAGTTACGTCCTTGGGCACTTGTTTAGAATAT
AGAGCTTAGGTCACTCTGTTCCTGGGGACACTCCCCAGAG
GCTTCCCGTGGCTTCCGCAGTTCTTTGTTCCTGATTTCTT
TCATACATTACTTACAACCAGTTTACATAGGCTCGCTGTA
AACCCTTCCTCCACTGCTCCCCCAACGCTGATGTGAGGTC
ATCGTAGTCAGAAAGCCAGGGGCGAGTCTCAGCATCCCGC
TTTGCCATCTCCTCCACCTCTGCAGCTCTGCAGCGGACTT
GGCCTGTTCAGACTCCTTGTTAAGGGCAGTTAAGTTTACT
GGTCTTATGGACAGTCAACCAGGCATCTGAGGTACCCTCA
GAATTAGCTAATTTGCGGTCATCCACTTTGGCCACGAAGT
CGCTGGCCATGTGCTGCAGACCCTTCTCCGGGTGATTTTC
ATCATCCAGTGATCAGGCTGCTGTTCCCTCAGGCTGTCCC
AGCCATAGCTTCTCCTCTCATTGATCCAAATAGTCCTCAG
CCTAGCGGTTCAGGAAACAACCAGGGGACCTGAACTTCAG
ACATGAATTACTGGGACCAGTCTCCTTATAATTCACAGGC
TCTCCAGCTGCAGGACACTCCTGGGCCCAGTTCTCAAACG
CGGCCGTCGGCCATTCCAGGGGCTCTCTGGGGAGCCTGGA
GGAAATTTGTTCGGTCTGCTGCATCTCAGCCAGGAGCTCA
TCCATCTTGAAGGTTTGAGGGACACGAAAACAAGGGGTGC
GTTGTGTCCTGCAGAAATCTGCCCAACTTACCTTCAGAAG
CACTCCCGAAGGCTTGGAGACTGCCTCAAGGCTGGGACTC
CGGGGGTCCAGGGGCCAGGCTGAGCCCCTCCTGCTGGGGT
GGGGCTGGGACTCCGGGGGTCCAGGGGCCAGGCTGAGCCC
CTCCTGCTGGGGTGGGGCTGGGACTCCGGGGGTCCAGGGG
CCAGGCTGAGCCTCTCCTGCTGGGGTGGGGCTGGGACTCT
GGGGGTCCAGGGGCCAGGCTGAGTCCCTCCTGCTGGGGTG
GGGGGTCTCTTCTCTTTTTACTGTATTTAACGGTATTAAT
TATGCTTAGTATTTCAGTTCACTCATCTCAACAGCTCAGA
CTAATTTAGTATTTAACCAATATGTTGTACATTAAGTAAA
CTGTATTTCCAACTGTTTATATTTGGCTTTTTTCAAATAT
GGCTTGTCAAGCTTGTAGTCTGGTTCTTTCAACATTATTA
GCTTTTATTCCCTATTTTCCTCATTGTGTTGACTGAAACA
TTTAAAAAAACAAGTCCTGTAACTGTGTGTTACATAAGTT
TTAATTTTCTTATGGGAGGTATTACATATGAGACGTCTGC
AGTCAGTTTAGGTCTCCGTTTTTAAAATTTGCTTTATGGC
AAGCTGGGACACACACATGGATTTGGCAACTGTGATCACC
CACATCTAAGAGGTGCATTTACTTCTCTGTCGATTATTTT
TCTAAACTGTTTCTTTGGTTTGCTTCTCTAGCTGGAAAAT
TCTCATATTTTACTTTCAACTCCATACAGTAAAGATTCTT
ACAACTTTCTGAGAATTTTATCTTTCTACATTTAAAATGT
GCAGAATCTATATTATTTTTCCAACAAGCACAAATGTCAA
CAGTGTACACATGAAATATATTTTACATAATTTTTTTTTT
GAGACGGAGTTTCGCTCTTGTTACCCAGGCTGGAGTGCAA
TGGCGCCATCTCGGCTCACCACAACCTCCGCCTCCTGGGT
TCAGGCAATTCTCCTGCCTCAGCCTCCTGAGTAGCTGGGA
TTACAGGCACGCGCCACCATGCCCAGCTAATTTTTTGTAT
TTTTAGTAGAGACGGGGTTTCACCATGTTGACCAGGATGG
TCTCGATCTCTTGACCTCGTGATCCACACGCTTCGGCCTC
CCAAAGTGCTGGGATTACAGGCGTGAGCCACCAAGCTCTG
CCTACACAATTTTTTTAACAGACAAGAAATCTCACTACTT
TATTTAGAACACATCCTTTCCTCAAAATACTGTAAAATAA
TAATAATTTGTAGGGTGTGACTTTAATAGAAAACTGATTG
TACATTTTGCACAAATTTCTGAAATAAATGTACTCTTGTT
CAGAGAACAGTACCTATGTATCACCAAAATTACTGTTTTT
CTACACCACTGAGAAAACATTGGCAGATTTACCTGAATTC
AAATTTTTGGCTTCAATCACCATGCTTCCTCATTGGCACT
TCCCTGAATCCATGAAAAAAATCTGAGTCTTCCATTTGAA
CCATAAATTAATTTTTTAAATTTCAATGGAGTTTTCATGT
GGTCAGACAGTACTTGCTGGTTACATTTTAGACAATAATT
TCAACTGTAATTTACAATGTTTGGAAAATATGACCTGCTA
GGTTTCTGCAGTAATAAATTCAATGACATATTTTAGGCCT
AAAACTTTACCACTTAAAATATTATATCTGATATTTGAAA
ATAATGGGCATCCTTTCTTTACTGGCAAAAATACCTGCCA
TTTATTCCTATGCCTAATTCATACAATTTTCCAACAAAGT
TAATATTATTTATGACCATTGAGTTGTTGGACACCAAAAA
GGTAATTTCCATAATGAGCTTAATGTTACCTATTATGAAT
GAAAATGTGACAGAGGCTAGGAGATGGAGTGAATAAAGAG
GGGAAATGTTCTTCAAAATGTGCCAAGTTTCAATGACAAG
AAATAAGATTTAATGATCAATTGCATAGAACGGAGACTAC
AATAAATAATGTGTATTTCAAAATTGCCATAAACACTTTT
TGTTTTTTGGGGGACAGAGTCTCGCTCTGTCGCCAGGTGC
CAGGCTGGAGTGCAATGGCGCAATCTCGGCTCACTGCAAC
CTCCGTCTCCCGGGTTCAAGCAATTCTCCTGCCTCAGCCT
CCTGAGTAGCTGGGATTACAGGCGCGCGCCACCATGCCCA
GCTAATTTTTTTTGTATTTTTAGTAGAGACGGGGTTTCAC
CATGTTGGCCAGGATGGTCTCGACCTCCTGACCTTGTGAT
CCGCCTGCCTCAGCCTCCCAAAGTGTTGGGATTACAGGCG
TGAGCCACCGCGCCCGGCCCATAAACACTATTTTCAAATG
TTTTCACCACAAAAAAAATATGTGGTGATAACACTAACTT
GATTTAATCATTTTACAACGTAAATACATATAAAAATATT
ACATTTTAGACAGATATATTACTATTATTCAATTAAAAAT
ATAATTTTTTAAAATTCAATTTTTCTTTTTCAATGAATCA
ATCTTTGATTTCTTCACTTTAAACTCTTAGGTATTAAGCA
TAAAAATGTTTAATGGCTTAGAATAGTACCTAACACATTG
TATGTGCCAAATACTATTTTGTTCAAATTATCTTTTTTCA
CAGCATTCTTCAAATACAAGATTATTCTGTGTATCTTGTT
AAAATTTATTTTTCCGTCTTATCCAAATATTGATAAAAAT
AGAAGGTAGGGCATTTGCCTACTTCATCCATTCCAAAATC
AAACGGCAGTTTCACTGATTATTTTTACATTCAGTAACTC
TGTTTCACACGGTAAACACAAACGTTCTGTAACATAACTA
TATTCATATTCTTCATCCTAAAAAGAAAATTTTGAGTTGA
TTTGAGTACAGGACTCATTCTACATTTTTATTTCAAATCA
CTCCACGTCAAGTGCCTAGAATAAGTTTTCATGACATACT
AAAATAAAAAATATTAATAGGGGTGGATTACAAAAGTGAA
GAAACATTCTATGAATTGTTTTATTATTTATATAAAATAA
ATATATTTATATCCCTATAACAAAAAAATAAGTATTTTTA
GATAGAATACCTGTTATAAACTGCTTAAGTTGTAAATTTA
ATGAACTTTTTTTTTATTAAGATGGGGTCTCTCTCTGTTG
CCTAGGCTAGAGTACAGTGGCATGGTCTTAGCTCACTGCA
ACCTCCGCCTCCTGGGTTCAAGCAATTCTTCTGCCTCAGC
CTCCCGAGTAGCTGGGACTACAGGCATGTGCCACCACACC
CAGCTGATTTTTTGTATTTTTAGTAGAGACAGGGTTTCAC
CATGTTGGCCAGACTGGACTTGAACTCCTGACCGCATGAT
CCACCTGCCTTGATGTCCCAAAGTGCTGGGATTATAGGTG
TGAGCCAACACGCCCAGCCAATTTCATCAACATTTAATGA
AAAATACCAATTTTCTCACAAAAACTTCAAGCAGTATTAG
AGGTAACATTTCTTAATTCATCTGTTAGCCAGTATTACCA
TAATACCAAAATGAGGCAAAAAAATCACAAGATGACTAAG
AAATAACATCCTAAATCTAGACACAGAAATTCTCAGAATC
ATTAAAAAAATACAAAAACATATAAAAACGATTACATACC
ATGACTAAGTAAAATATTTCCACAATGCAATATTGATTTA
ATATTACACAGTATTAGCTGAACTAAAAATGTAATTTAAA
TAGAAGTCTGACAAATTCAACACCTATGAATGATAGAACA
ACAAGAAAACTTATTAGAAAACTTTTGAGACCTGCTAAAA
GGCATCTATGGAAAACCAAAATCAGCCAGGTCCAGTGGCT
TACACCTGTAACCCAGAACTTGGGAGGCCAAGGTGAAAGA
CTGCATAAAGCCAGGAGTTCAAGACCATTCTGGACAAGAT
AGGGAGACCCCATCTTCACAAAAAATTTAGAAAAAAAGTA
TCTGGGCATCATGGTACATGCTTGTCCCAGCTACTCAGTT
GGCTGAAGTGGGAGGATCATTTGAGCTTAAGAAGTTGAGG
CTGCAGTGAGCCAAGAAGAAAAACCCCACACCAAAAGCTA
ATATACTCAATGGTGAATGACTGGCCGCTTTCTCTGTGTT
TGAAAACAGGACGAGAATTTCGACTTTTACCACTATTCAC
CATTGTACTGGAGGTATCAGCCACAAAGTTACACTAGAAA
AATCAATAAAATGCAACAGATTAGAACAGTCTTTTATTGC
CATAAGGTATTTTTTTTTTGAGACGGAGTTTCACTCTCGT
TGCCCAGGCTGGAGTGCAATGGCGTGATCTCAGCTCACTG
CAACCTCTGCCTCCTGAGTTCAAGGATTCTCCTACCTCAG
CCTGAGTAACTCGGATCACAGGCATGTGCCACCACACCTG
GCTAATTTTGTGTGTGTGTATTTTTAGTAGAGATGAGGTT
TCACCACATTGGCCAGGCTGATCTTAAACTCCTGACCTTG
TGATGTGCCCACTGTGGCCTCCCAAAGTGTTGGGATTACA
GGCATGAGACACTGTGCCTGGTCCCTTTTGTTTTTTTTTT
TGAGACAGTCTTGCTCTGTCACCCAGGCTGGAGTGCAGTG
GCATGATCTCAGCTCACTGCAACCTCCACCTCCCAGGTTC
AAGTGATCCTCCTACCTCAGCCTCCCAAGTAGCTGGGATT
ACAGGCACATGACATGATGCCCAGCTAATTTTTTGTATTT
TTACCAGAGATGGGGTTTCATCATATTGGTCAGGCTGCTC
TCGAACTCCTGACTTCATGATCCGCCCGCCTTGGCCTCCC
AAAGTGCTGGAATTACAGGAATGAAATGTTGTATTTTAAA
GGCGTAAGAAATTCATTAAAAACCTATTTGAGGCCGGATG
TGGTGGCTCACACCTGTAATCTCAGCACTGAGGGAGGCCG
AGGCGGGTGGATCACGAGGTCAGGAGTTCAAGAGCAGTCT
GGCCAACACAGTGAAACCCTATCTCTACTAAAGATACAAA
AAATTAGCTGAGTGTGGTAATATCTGCCTGTAATCCCAGC
TACTTGGGAGGCTGAGGCAGGAGAATCGTGTGAACCCAGA
AGGTAGATGTTACAGTGAGCCGAGATTGTACCATTGCACT
CCAGCCCGGGTGAAAGTGTGAGACTCCATCTCAAAAAAAC
AAAACAAAAAAACAAACAAAAAACCTACTCGAGCAAATAA
AGAAGTTCATCAATGCCACAACATCAACATACAAGGTTGG
ATAATACTTTTATATTGTAGCAATAAACAAAAGAATTACA
TTAAAATTTCACTAATAGTATCATAGAAAACAATTATAAA
TTTAACAAAATAAATGCACATACTATACACCGAAAATTTT
AGAATGCTGAAAAAAATCACAGCCAAATAAACTGACATAA
TATCCAATATTCAAAGATAACAATACTGAATATGAAGATC
AAAATACCCAACAAATTTATCTACAAACTCAACGCAAATT
CCAATGTAGCTTTTAATATAAATTGACAAGCTCTTCCTAA
AATCTATATAAACAAGCAAAGTAAATCAAACTCACAAGAA
TTCTGAAAAATAATAAGAAAATTCAGTAGCTTACACTCTT
GATAAAAATGCTTACTACAATGTTACAATAATTAAACAAT
ATTGTACTGGCAAAAGGGCAGATTTATGTAGACCAGAAAA
ACAGAATTAAAGGTCCATTAATGAACAAATTAACTTGTGG
GAAAATTATTTTTTTCTGTGAAAAGTGTTTTGACGGCTGG
GCACGGTGGCTCATGCCTATAATAACAGCACTTTGGGAGG
CAGAGGCAGGTGGATCACGAGGTCAAGAGATCGAGACCAT
CCTGGTCAACAAGGTGAAACCCCATCTCTACTAAAAATAC
AAAAAATTAGCTGGGCACGGTGGTGCGCACCTGTAGTCCC
AGCTACTCAGGAGGCTGAGGCAGAATTGCTTGAACCCAGG
AGGCAGAGGTTGCGGTGAGTCGAGATCCTGCCATTGCAGT
CCAGTCTGGGTAACAAGAGCGAAACTCCGTCTCAAAAAAA
AAAAAGAAAGGTGTTTTGACAGTCATTATATTTATAATGC
TTTAGTTCAATATGAACTCTGATCCTGAGTAAGACATGAG
CAGGTATTAAAGGCTTTGCCACATTTTTTAGGTTTGTAGG
ATTTTTCTCAGGTATGAATTTTCTCATGTACATTAACGTG
TGAACAGTGGTTAAAGGTTTTGTCACATTCTTCAGATTTG
TAGCATTTCTCTTTTGTATGAATTCTCTTATGGTTTGAAA
GGCTTGAACAAGATATAAAGACTTTACCACATTCTTCACA
TTTATAGGGCTTCTCTCCAGTATGAATTCTTTTATGTTCA
ATAAGGTGTGAGCACCGGTTAAAAGCTTTGCCACATTCTT
CACATTTGTAGGGTTTCTCTCCAGTATGAATCCGCTTATG
TTTAGTGAGGTTTGAACACTGGTTAAAGGCTTTGCCACAT
TCATCACATTTGTAGGGTTTCTCTCCAGTATGAATTCTCT
TATGTAGAGTTAGGTAGGAGAACCAGTTGAAAGCCTTGCC
ACATTCTTCACATTTATGGGGTTTGTCTCCAGTGTGAATT
TTCTTATGTTTGGCATGGTTTGAACTGTGGTTAAAAGCTT
TACCACATTCTTCACATTTATAGAGTTTCTGTCCAGTATG
AATTACAATGTGATTAGAAAGGCTTGAGAAGGATTTAAAG
ACTTTGCCACACTCTTTACATTTGTAATGTTTCTCTTCGT
TATGAGCTGTATTATGTTCAAAAAAGCATGAGCAGTGCTT
AAAGGCTTTCCCACATTCTTTACACTTGTAGAATTTCTCT
GCAGTGCGGATTCTCTGCAGTGGAGTTATAATTGAGGATA
TGTAAAAGGAACTGTCACATTCTTTACAGTTGGAAGATAT
CTCTCCAGTATGTCTTATCTTATGTCTATTTAGATTTGAC
AATTTACTAAAGACTTTCACATGTTTACTACACTGAAAGA
TTTTGGTATAGGTAGTTGATAAAGACTGGTTAAGTCCACT
ATAACATTCTTTCTGCACCTTAGATTCACCCACACTTTCC
CAATCTTTCTGTAAGTGTAAATTCTCAAAGCCACAGCTTC
CATATCTTCTCAGTATCACTTTTTGAAATGAATCTTTTAT
GCCTTGCTCTGGCAAGAGGTCTTGGGTGAAATGAGAAGAA
ATAGCTGAAAAAAATAAACATAAATTATCCAACTTACTAG
CCTTAGGTGAATATAATTTAAAAAGCTAATCTATACAATT
ACACCAAACACATTAGCAACATAGCATTATAAAGAGAGCC
CTAATTTTTTCATGAATATAATATAACAAAACTATACTGA
ACAGAATGCCTTTGTGAGAACTCTAGAAACCATGTTAAAA
GCTATAGAGAGGAGGAAGGAACGCTTGTTACGTTTATCCA
CCACAATTCTTTGTCCCCTCAACACACCATAATGACTTCA
GGGATAAACTCCCAACTCCTAGCTTCTCCTTCAAGACGGA
AAGTAGTGGCACATATGTCCATAGTTTTGATGGAATTTTC
AAAGACTAGTTTCTGTCTCCCCTGACACAGAGTGCTGAAA
GGAAGTGGTAGAATAGAACCAACCTTGGAATGACAGGTTG
GTTCTGCTGAGACCAAAGGTAAATAATTGTTATACAGCAA
AGAGGCTGCAGTACCACAGACAGACAACAGATTTAGCAAA
TAACTGATGACAGAAGAAGAAGGAAGAAGAAACATGGGTA
AACCTCTTTAACTGGAAATTAAGCACAAAATTCCAGAGAA
CATACATCCTGCGAACAGGTTTGAGAGACTCATGGAAACC
CTAGCTCCAGTCAATTGGTGTCAGGCTACCCAGGACGAGG
TCATTTTATAAATATTGCAACAGGTGACTTTTAGTGCCCA
AATCTCAACCAAAGATCGCAACATACACATTAGGGTAACA
TGGCTCAATCAAAAAAATAAGTAAATAAATAAACAAATAT
CCAGAAATCAACCTTAAAGGAATGAAGATGTATAAGTTAC
CTGAAAAATCTGAGATAACCATCTGAATAATGCCCAATGA
GTAAACGGGAACACAGACATGAAATTAAGAAAATGACATG
ACCCACATGAAGATTAAAAGTATAAAAAGAAATTGAAATT
GTGGAGCTGAAGAATACAAAAAAAATAACTGACAAATTCT
CAAATGTTAAAAAAAAAATTAAGAAGCTTAACACATTTCA
AATAGGATAAACACTAACAGACCCATAACAAGACTCATTA
TAGGCAGTTTCAAAAAATTACAGATGAGAAGAGAATCTTG
AAAACAGAAATGGAAACGCAATGTGTCATCTGTAAGCATG
CTTCTATGAGACTGCCAGAGCAAAGCTGTTTTATAAACCA
CCATTCTAGTACTTAGAATTTTGTTTTTGTGTATGTGATC
ACAGGGCATACACAGAAAACAGGAAACCTGCCTTATTTGA
AGAAACATATCTCCAGAAATTGACCCTTAAGGAAAGGGAG
ATTTTTGCATTTTTTGGACACAGAATTTAAAAAATCCTCT
TAAACATGTTCAATGACCAAAAGCAGAACACATTTAATTA
ACTACACAAAATCAGGTTGGGCATGCTGACAAGGGCAATA
TGGTTTACATAAAGTAAAATATTCAGGTTTTTCTTCATTT
AAAAATAAATTCTGGCTATGCACAGAGGCTCACATCTGAA
ATTCCAGCATTTTGGGAGGCTGAGATGAGAGAATTGTTTG
AGACCAAAAGTTCAAGACCAGCTTGAGTAACACAGTGAGA
CTGTCTCTACAAATTTTTTTTAAATTAGCCAGACATGGTA
GTATGTGCCTATATTCCCAGCTACTTAGTAGGCTGAGGTG
GAAGGATCACTTGAGCTCAGGAGTTTGAGGCTACAGTGAG
TTATGATCATACCACTGCACTCCACCAGCCTGGATAATAG
AGTAAGACCTTGTTTAAAAAAAAAAAATCAGAAAAACCAT
GCATGAGGAAAATACGTCAACAAGATTTTTTTTTTAAACT
ATAAAAAAGAACCCAACTAAAACTGTTGAGCTGGAGAATA
CAACTGTGTTGAAAAATTTACTGAAGAGCCACACAGCAGA
CTTAATGAGGCAGAAAAAAATCAGCAAATTGAATATCATT
TATAAATATTGAGTTGTGAAAGCAAAATTTTAAAAATGGA
AAAAAATGAAGATGCAATATAGGACTTAATGGACATCATT
CAGTAGACCAATATATTCATAAAAAGAGACTTAGAAGATA
TAGGTAAAAAGTGGCAAGTTTTTCTTTTTTTTAAAGGGAG
GGGCTGAGAAATTCTAAAATGTGAGTGAGATAAAACCAAA
AATATTAGTAATAATACTTGATTTGGTCAGGCGTGGTGGC
TCACGCCTATAATCCCAGCACTTTGGGAGGCTGAGGCGGG
TGGATCACCAGGTCAAGAGATCGAGACCATCCTGGTCAAC
GAGGTGAAACCCCGTCTCTACTAAAAATACAAAAATTAGC
TGGGCATGGTGGCGCGTGCCTGTAATCCCAGCTACTCAGG
AGGCTGAGGCAGGAGAATTGCCTGAACCCAGAAGGCGGAG
GTTGCCGTGAGCTGAGATTGTGCCATTGCACTCCAGTCTG
GGTAACAAGAGCAAAACTCCATCTCAAAAAAAAAAAAAAA
GAATACTTGATTTAAAAAAAAAAAGTGGTAAAAAATAAGA
AGGTAAAAATAATTTTACCTTCAAAAATAAGTGAAAAATA
GACTTCCAAAATAAACAAAAGCTGAGAATGTTTGTTGCTA
CTAGTACAGTCCTAAAGGAAATTATAAAAGCAGTCTATTG
TGTTGAAAAATAAAATGATGCTGGACAACATCATAAAACC
ATATGAAAATATAAAGCTCTCTGTTAAAGGTAAATATATA
TATACACAGATATGGAATTGTCTAATGGTACATAAAACTG
AAAACACTATAGACTGTGAAAAACAATACGAATCTCCAAA
AATCTATTAATAAATGCACAATATAAAATGATATCAATTT
TGACATTAATACTAAATTGGGGAATATAAAGATAAATAGT
TTTTGTAGTCTACTGTACGGAAGTTATAAGATAGATGGAA
ATGAGGGATAACATATCTACAAGGAACAGAAAACAATGAA
AAACAAGATGGTACTAGTACTGCCATTTCCTTTAGGAATT
GTTTTAAATATAAATGGATTAAATTCCTTAATGAAAAGAA
GATGGCTGAATGGATTAAGAACAAACAAGATTCTAAAATA
TGCTGTGTACAAGACACTCAACTGTAGGTCTAAAAGAGTC
CAACAGGTTGAAAGTAAAGAATGAAGAAAAATATTCCATG
AAAACAGTAACCACAGTTGGGTGGTATGGCCACAATTATA
TTATACAAGATACATTTTTAATTAAAAACTGTCACAAAAG
GCAAAGATTGATATAATGGTAAAATAGGCCCATTTGCTAA
AAATCTTTAACAGTTTTATATACACACACACTCCACACAC
AAACATACATATATATGTCTTATGTATATATATGTATATG
GGTGTGTGTATGTGTCTGTTTGTGTATGGAGCAACATTTG
CTTCCACATATATGAAGCAAATATTGACAGAAATGAAATA
AGAAATACAGAGCAACACAATAATTATAGACTTCCAAGAT
TCCACTTTCAATAATGAATAGAAAAATCCCATAGAAGATC
AATAAGAGGGCCGGGCATGGTGGCTCACACCTATAATCCC
AGCACTTTGGGAGGCCGAGGCGGGTGGATCATGAGGTCAA
GAGATTGAGACCATCCTGGTCAATAAGGTGAAACCCCGTC
TCTACTAAAAATACAAAAATTAGCTGGGCATGGTGGCACA
TGCCTGTAGTCCCAGCTACTCGGGAGGCTGAGGCAGGAGA
ATTGCTTGAACCCAGGAGGCAGAGGTTGCGGTCAGCCGAG
ATCGCGTGATTGCACACTCCAGCCAGGGTAACAAGAGTGA
AACTCTGTCTCAAAAAAAAAAAAAAAAGATCAATAAGAGA
ACAGAAAATTTAAGTATTATAGACAAATCAAACCTAACAG
ACATGTTCAGAATTCTCCAGGAAAAGCAGCAGAATATTCT
TTTACAATATTCTCAATTGCGTATTTATTCTGTTAGGATA
CAAAACTTATCAAATTTAAGAAGACTGAAATCACACAATG
TATTTTTATCTAACTAAATCCAAAATACGTAGAAATTAAA
CACACTCTTGAACGTATTCTTGCTAAAGGATCAGATGATT
TTTTTTGTTAAGGTATCAATACCAACAGTGATATACAGAT
TCACTGTATCTCTTATCAAAATCCCAATGGTACTTCTTTT
GCAGAAATATTTTGCAAATCCTAAAATTTGTTTAGAAATT
CTAACTAACCAAACACCATTTCCAAAGAAGAAAAGGCTGG
GTGTGGTAGCTTATGCTTGTAATCCTAGCACTTTGGGACG
TAAACATACCAGGATAACTTGTGGCCAGGAGTTTAAAGCC
AGATTGGACCCTGTCTCTATTATTTAAAAAAATAAATAAA
TAAATAATGAAAAGAATAAGAAGAGGCTTTACACTTCCTG
TTTCAAATATATTATGCAAAGCTATGAAAATAATGTAGCA
CTGACACAAAGACAAACATTAATAAATAGATAATGAAACA
GAAGTGAGAACCCAGATATAAATCCTTTTGTATAGAATCA
AATGACCTTCCACAAGGTTGCTATGACCGCAGTAGGGAAA
GGAGAATCTCTTCAACAAATCATGTTGAAAACTGAGTACC
TACATGAAAAAAATTAATTTGGGCCCTTCCTTTGCATCAT
ATGCAAACAGTATTTTGAAAGGATTCAATACTTAAACAAA
ACTAATAAAACTCTCAGGAGAAAATATAGAGGAAAAGATC
ATCAAATTGCTCTTGACACTGTTTTCTTGGATATGAAGGC
AAATGCACAAGCAACAAAGAACAAAAAACTGAACTACACC
AAACTTCAGAATTCTGAACATTAAAGGAAACATTTAGTGG
AGTCAAAATGCCACCTTAGAAATGGGTAAAAATATTTGCC
TATTAGATACTTGATAGGAGTTAATATATAGACTATATCT
CTCCTAAAACTCAGTAAAAAGAATAACAATTTGATTTAAA
AATGGACCAATGATTGAACTGACTTTTCTTTAAAAGGTAA
TACTCAAGTGGCCAACAGGCACTTGAAAGAATGCAGAAAA
TTACTAATTTGTAGAGAACTGCAAAGCAAAATCACAATGA
GATATCACCTCATATGCATCAAAATGGCCACTATCAAAAA
TGAATAGAGGCCAGGCACAGTGGTGGCTCATGTCTGTAAT
CTCAGTACTTTGGGAGGCTGAGGCAGAAGAATCACGAGGC
CAGGAGTTTGAAACTAGTCTGGCCAACATGGTGAAATCCC
ATCTCTATTAAAAATACAAAAATTAACGTGGCATGGCGGC
ACATGCCTGTAATCCTAAGCTACTCAGGAGGCTGAGGCAG
AAGAATCACTTGAACCCAGGAAGCAGAGGTTGCGGTGAGC
CAAGATCAAGCCACTGCACTCCTGCATAGGTGACAGAGCA
AGACCCTGTCTGCGGGGTGGGAAAAAAAGGCCAACAGAAA
CTAATCTCTCAAGGATGTAAAGAAACAGAAACCTGTGTGC
ACTGTTCATGAAAAAAAATGAACTGTCACTATTAAAAAAT
AGTATAGAGATTCCTCAAAAATTAAAACTGGAATTATCAT
ATACTCCAGCAATCCCATTTGTGATTATATATTCAAACTC
AGAACCTAGAAGATGTACTGCAGCATTATTCACAAAAGCC
AAAATGCAGAATCAACCCTGATGTCCCCCAACTGATCAAC
AGAGGAAAAGAAATGGGGCATATACATAAAATTGCTATTA
TTCAGCCTTAAAGAAGAAAATATTGTTACACTATGGTAAG
GATAAAGCTTGAGAATATTATGTTAACTGAAATAAGCCAG
TACCAGTGACAGTGTATGATTCTACTTACATATAATATCT
CTAAGTAGCCAACATCATATAGAAAGTTAAAGGGTGTCTG
TCAAGGGCTGGAGAGAGAATAAAGTAGGCAGTTCTTAAGG
AGTACTGAGTTTTGATTTTGCAAGATGTCCAATTTCTAGA
GGTCTTTTGCATAACAATGTGAATTCATGTAACGTTATTA
AAAATGTATCCTTAAAGGTGCTCAACATCACCAATTATCA
AGCAACTGCAAACTGAAGTCATGATGAGACATTATGTAAC
AGCTGTTAGGATGGCTAATATCAAAAAGAAGAGACGTGTA
TATTATTCAAGGTATGGACAAAAGCCTTGAGTATCTATTC
ACTATTGCACTATCTATTCACTTAAGAAAATTAATTTACA
CCCCATAAATTCATACAAATAAAAAGAAAAAACTACAAAA
GAGATCATATGGGACATACATAAAACTGGTATTATTTAGC
CTTAAAGAAGGACATACCGTCATATTGTACAATAATAAAG
CGTGAGAATATTATGTTAACTGAAATAAGTCAGTACAAGT
ATTTACAAGGGCGTGAAGAAAAATAACTTCTGTATATCGT
TGCTGAGTTGTAAATTTCTAGAGCCATTAGCAAAACCAGT
ATGGAGGTCCTTAATTAAAAACTGGAAAAATAAAACTACC
ATCAATCCACACTTCTATGTAAATAACCAAAGGAAATAAT
TATATCAAAAAAATCTGTATCCTCATGTTCACTGCAGCAT
TTTTTCACAATTGCCCAGATATGAAAACCTAAATGTCTAC
AGACACTAAAAAGTACACACACACACACACACACACACAC
ACACACACAGCCATTAAAAATAATAAAATCCTGCCATTTC
AACAACATAGATGAACATGGGGGAAATTATTCTAAGTGAA
ATAAGCCAGGCACAGAAAGAAAAATACTGCATAATCTCTT
TTATAAGGGGAATCAGAAAGGGTTGAATTCATAGAAGCAG
AGAGTACAAAGATGGCTGCCAGAGGCTGGAGGTAGGGAAA
ACAGGGGAATGTTGTTCAAAGAATACAAACTTTCCAGTAT
AAGTTATGTTCTGGGGATCTAGTGTATAGCATTGTGACTG
CAGTTCATAATAGCATTCTGTAGGCTTAAAATTTGCTAAG
ATAGTTGTATCAAATCATCGCATTGTACACAATACTCACA
CAATTTTTATTGGTGAAAAAATCCATTTCACACACATGTA
CATATATACACAAATGTATACACACTGAAAAATATATGAA
TAACAGCTCCAGTAGATATCATACTAAACAAGAGAAAATT
ATAAAATGATAGTTATTATAAACTAAGGTAGCAAGTGGAA
GTTAAATATATGCTTAGCACTGCTTTAAGCTACCCAAATA
CATAGCCTATTTAAGAAATCTTGGAAGTTGATACAGTTTG
GCTGTGCCCCACCCAAATCTCAACTTGAATTGTGTCTCCC
AGAATTCCCATGTGCTGTGGGAAAGACCCAGGGGGAAGTA
ACTGAATCACAGGGGCCAGTCTTCCCTGTGTTATTCTCAT
GATAGTGAACTAGTCTCAGGAGATCTGATGGCTTTCTCAG
GGGTTTCTGCTTTTGCTTCTTCCTCATTTTTTCTTGCTGC
TTGCATGTAAGCAGTGCCTTTCACCTCCCACCATGATTCT
GAGGCCTCCCCAGCCATATGGAACTAGTAAGTCCAATTAA
ACCTCTTTTTGTTCCCAGTCTCAGGTGTCTTTGTCAGCAG
TGTGAAAAGGACTAATACAAAGTGAACAGATACACTAAAC
TACACTACAGCTGAGAATTTTGGGCAGAGTTTAAAATACC
AATCCCAGTTTATATAAAACAATAAATGTTTAATTAAAAA
AATAACACTTTCTTATATTTAGGGAGATGTCTAATGTTCT
CACAAAAATCACTGAGTTTACATTTCTATAGAATGTCATT
TAAAACCTCTATAGAATGGGAAATTCCAAAGTAGAAAATA
TATCTGTTCTGGTGTTCCTAGGATTATAAGCCAAATCCCA
CTACTCTTACACATCTTAGACATAGTGCAAAAAGGGAACT
TAAAAATAGGTTAACAAAGAGCGTCTAAAAAATACAGATA
TTCCTGCGTCCCCAAAGCAGTGGAAGAACAGGCAGATCAT
ACGGTCTGTTACAAGTTGTGAAGAGGACTTTGGCTCTCAC
TGTAACTTTGAAGAAAGATCACTGAAGGAAAGTGGAGCCC
CGAAAGAATTTAAGAGCGTGGGACAGAGGCGTTCCTATGT
GAGAGCAAGGGAAAGAAACTCAGGCTTCTTAGAAACCATT
TCCATTGGAGCAGAGCTTCCAAAACCACATTTTAAGGTCT
GGCTTCCTCCCTGATCCCTGAACCTCTCATCTTTATCATC
CATTTAATTTACTCCCACTTACCTGGTTGTCTGGCTACTG
TCTCACGTTTCTTCACACTCCAGGGCTCATTCCTTTGCTC
TAGACAGGTGATCAGGTCTGGCTTAGAGATAGCAATACCT
GTTTTATTTAAAGAAAAAAAGGACCTGCTTTATTTTTTTA
AAAGTAGCATGATTCTTGCTTGGATTCTCCAGTTATCAAC
CTAGTACTGTGTTCACTAGAGGAATGAGGACATAACAGAA
GATTCTAGAAAATAAATCCCAAAATACTGTTTCCTTACAG
AACCTTTAGAATATTCTGCAACTATTTTAAATTTATAAGT
CCCTAGCTTCACTACCTAATACTACTGAATCAAAAATTGG
TGGCGACTAGATTTTTTAGGGTGTGGGCAACACTATTTTA
TGCCACTAAATTTCTGGAATTACCACTAATCTGAGGTAGG
TGCATCACTTCAAGAAAGGAAGGTTAATGTCAAGATAAAA
TACCTTGAAGATTATTTTTTCTATACCAACAAATCCCCAA
GTTTTCCTTGAAAGCAGAAATCCGAAACTAATTCATGCAA
AGCGGAAATTCCCCAAAATATTCTACAATGAAGGAAATAA
AATCCTTCGTGTAAAATAGAAATTATGCAATGATGTCATC
CTCACCCAGGGAGACCAGGTTTCTGTAGTTTTCTAACATC
ACATCCCTATACAGATTCTGCTGAGCAGGGTTCAGGTAGC
TCCACTCTTCAGGAGAGAATTCTATGGCCACATCCCTGAA
TATCAACAGTCCCTGGAAAAAAGAAAACACATACTTATCA
AGTGTCCATGGGTAGAGTTCTTAATTTCATCCCAGGCACA
AAGAGAGACAGAGAATTGGTTCTTACTTACAGAAGAGACT
GAAATTATCAAATAATTGTAAACACAGAAATGTTCTCTAA
TGTATTCTCTAACTCCTAAGAAAGAGGATGGCATAAGACG
CACATAACCAGTATAGATAATCTACTTTTGTGAATAATAC
AGTATAAAATTAAGGGCATCAACACAGGCATATATATTTT
TTCCTGCTATATTTATATCACACAGGATAAGTCGTAAATA
TTTCTCATATGTAGAAGTCATGATTCATCAGAAGGTACCC
CTCAAATTTTAATGTGTACACAGTAAACTAGAGATCTGAA
AATGCAGGTTCTGATTCAGAAGACCTAGGGTGAAGCCTGT
CTGGCCCAAGGAAAATAGTTTTTCAAACATACAGGAAGCG
GTAGAGCCTGTGTTTGTTTCAGTTTCAGTTTATCTAACCA
GTAAACAAACATGAGAGCCTTCATTTTCCAAAGCAAGCTA
TAAACAAGGAGAATCTACAAAGGAAGAGCTTCCTAATTAA
ATGTGATTGATGGCTTATACACATCAGTCAGTAAATCTCC
CCAAGGTACAAAATAATAATGAGAAAAATAACTCTATAGT
GGAAAAATCTGATCAACTATAGTAGGATAAATTGATATCA
AGGATCACACACAGGAGGACACAAAATCACTGCTCTAACA
TTATTGGCCACAAAAATAGTAAATTACAATCTGATCCTAA
TCATGTAGCAACATCTGGCTTTTTTCCTTTGTTTTCTGAG
ACAGAGCCTTGCTCTGTTGCCCAGGCTATAGTGCAACGGC
GCAATCTCCACTCACTGCAACCTCTGCCTCCTCGGTTCAA
GTGATTGTCCCACCTCAGTCTCCCAAGTCGCTGAGATTAC
AGGTGTGTGCCACCATGCCCAGCTAATTTTTGCATTTCTG
GTAGAGATGGGGTTTCACCGTGTTAGGAAGGCTGGTCTTG
AACTCCTGACCTCAAGTTATCTGCCCACCTCGGCTTCCCA
AAGTGCTGGGATTACAGGTGTGAGCCATAGTGCCTGGCCA
GAAACATCAGTTTTATGCAAAGTTCAAGCGATAGATATTT
CCCAGGTTCTTTAATCTCCAACAGTGTATTTTAAAAGTGT
TTCTTTAGTATCCTAAATGGGGTGTCTTCTAATTATTCTC
TTTTCAGAACTTTAAGTTATTCCAGGCAATTAATGCCATC
CTCCTTAAATGTCCCTTTTCTTAATTCTGTTCTGCACAGA
GCTGATGGGGCATGTGGATGAAATCTGGACTCTGTTCTGC
ACAGAGCTGATGGGGCATGTGGATGAAATCTGGACAGTAC
ACAGTCCCTTCTTCACTGATACCCTGAGACCCAACCCCAT
CCCCAGTGGGAATCTTGGGCATCCACACTTTCCCATGTTG
ATCTGTCACAGAACATTTTTAATACTGCCCATCATACATC
GATGGTGAGATTTGGTCATGACATATAAGAAGCCTGGATG
GAGAGAATGGAGAGAAGATTCTGGTATACAGGAGGAAGGA
TTTTACAGAGCTCCTTGATTAACAATCTTAAGGAAAAAAA
GGGGGAAGTAGTTGGAAAAAACGTATTAGGGAGGTACATC
GAGTACAGAAATAGATTTGCAAGTTCTCAACACATGACAT
TCCAGAAGAAAAAGAGGACACATCCCCTGAACCCAGACAC
ATTCACCTGAGAACCAGCCATTTCTTCCTCTTCTTCCTTC
TTCTCTGGGATTCCTTCTCAGGTGAGATTATCTGGACAAA
TCACACCTGCATTTGAGAATATGCCTTTAAAGGTGTCAGC
ACAACCTTTTCACCTGCAACCAGCATACCTACAGGCAGAA
GGCCCTGAAGCACAGAAGAGGGCACACTCCCTTTTTCTTT
GTCACAGGAGGGAGAAAAAATGAGCTCCCACACAAAGACC
AAAAATTTCCTGACTTCAGGTGATCTCCCCTGCCATGAAC
TCCCACAATTAAGGAAATATGGACCCTGGTGACCTACTCC
TACCATACCCAAGTAGAACAGGTCCTCTGACCTCCTTTTG
GAACTGAAGTTATATCTGGGAGCCCTCAAGCTTGACTCTC
ATCTCGCGTTGGAATCATGGCAGGGGGCATTTACTTAAAA
CAATGATGCCTCCATCCAGACCACAGACAGGATTTTTGGA
GACGGTATGCATGATGGTAGTTCTCTAAAATGGCCATGTG
ATTCTAACTGGAAGCCTGGGCTGAGCACTGTCTCTCAGGC
TTCAATGTACACAGAAATAAACTGGTATTCTCACTTGATA
TTCCAGGCCCCCCTCTGAGTAATGTTTCTGCCGGTGTGAA
AGCAGTCTGTAAACTGGCTTCTTTGTCAGGCCTGCCGGTG
TGAAAGCAGTCTGTAAACTGGCTTCTTTGTCAGGCCTTCT
GAGACTGCCCCCCTTGGACTCCTTATCAGCAGCACTCAGC
TAGGGAAGGCAAGCACAGCAGAGTTCCTTCCCAGCACTGG
AATCACAACACAGATGCTTCTGACTGCAAGTGAGGACCAC
CAAGTGCCATCCTGAAAGATGGCATTCTCTGCTGAACCTT
TAACGTTTACTATAGTCTAGGGAAGGCAGCAATGCCTGGG
CAAGTCTGCACTGGGAAAACAACATGGACAGGCGCATTAA
TGCAATGTTTATGGAACATATACTACATGCTCAAAAGTAT
GTTACAGAGGACCGTGCCGAAACGTAATAAGTGAGGTAAT
TCCTCTAACACCCAGGTAGGTGGGTACTAAGTGTTCCATA
ATCCCCAGGATTTACAGGAAGGGCCCAGCTTTTCTTTTCC
TGTTTCTCCATCACTGATTTTTAGGAAAAATAATGTATAG
AGTCATTTTTTTTCTAGAGACGGAATCTGCTCTGCCACAC
AGGCTGGACTGCAGTGGTGTGATCTTGGCTCACTGCAACC
TCTGCCTCTGGGTTCAAGCGATTCTCCTGCCTCAGTCTCC
ACAGTAGCTGGGATTACAGGCACCTGCCACCATGCCCAGC
TAATTTTTTGTATTTTTAGTAGAGATGAGGTTTCACTGTG
TTGGCCAGGCTGGTCTTGAACTCCTGACCTTGTGATCCAC
CTGCCTCGGCCTCCCAAAGGGCTGGGATTACAAGGGTAAG
TGACCATGCCCGGCCAGAGCAGCAGATCCTTAACCCAGAG
GAGGTATACCTGTCCCTAATTAGCTAAATCTTGAGTCAGA
GAAAGGACAATAGTGCTTCCATATCCACTTTATAGATGGG
TGTGGCTGTGACCACCGCTCTGCATATTTTGTGGCCCTAA
CCTTCCACTGCTGAGGTTCTTGTTTACATTTACAGATTCT
GTCACCAGGCTCTTGTTATACCAGGAGCTTCTCACACAAC
AGTAACAGGTCCCTGGATTTGGAAAACTCAAAGGGTGCTA
CTCTGAAAATGGGGCTTTAAGACGTCTATGTTGGCCAGGA
ACAGTGGCTCATGCCTGTAATCCCAGCACTTAGGAGGCTG
ACGTGAGAATAGCATGAAGCCAGGAGTTCGAGACCATCCA
GGGCAATGTAAGTGAGAGCTCATCTCTACACAAAATAAAA
AATAAAACTTGCCAAGTGGTGGAGTTTATCCCTGTAGTTC
TCACTGTTGAGGAAGGACAATTACTTGAGCTCAGGAGTTT
GAGGCTGCAGTAAGCTAAGAATGTGCCATTGCACTCCGGC
CTGAGTGAAAAGAATGAAACGTATCTCAATCAATAAAGTT
AATAAAAGCTTTAAAAAAGGGGAGAGGAGCAAAATTTATT
CTCTTATTTTCTGTTAGGGAATTAAGCCTCTCATTTCTAG
CTCCTTTCATACTTGGGGTGTACAGACACCTGCAGGGAGA
GGCTGCCAGGAAGAACTAACTGGGCTTCAATGACCTACCA
CAGCCAAGTCAAGTTCAAACATTCATGGTCTTCAACTCAT
GGATACCTGAATTTCAGTAGATCTGGATTCAGTACTTGAG
GGGGAGCCTGGACAAAGTGTGCATATCAAAGAGGGTTTGT
GGGAAGGAAAAAGCAGAGAAGTGCTAACATGCACTCATGT
TAAGTACTCAGCACAGGGTTAGTAAAGAAGCAGTTTGTTC
TACAAATACTGGCCTAAGTGGGGTATGCTCCAGCTCGTTC
TTGTGTCCATGGAGGCAGATGAGATTACAGTCATATAGTC
CAAAGCTGGGTGGGGGCGGGGTGGAGGGATCAGGTTGCTG
GGGGTGGGGATAGGCCAGGAGTCTTCTAGGCACCCATGTG
GGTTTTTTATGGAAAACTCTCAAATCAAAGGTGTTGTGAT
GGGACTCCTGAGGGTGAAGCCTTGTCCTGGAAGGGACATG
GCCATGTCACTGCTTAGTGGGATGTTTACAAGCAGGTGAA
AATCACGTAGTGGCAGCAGAGTGAAGAGAGGGGTGTGTCT
GCAGAAGTCTTTGCTTCTAAGTCCTCAGTCCTCTCTGACT
CTGAGAGAACTGGAATCGGAGGAGAATGCATGACGTGTGT
GCAGAACAGAACCTCCCATTCCTGAGACACCCTGAGGTGC
CTCCAGCCCAGGCCACTGTGCCGTCTTTTTTCTCACACCA
AATGTGTGGAGTTGCTGAACACCAACAGGGTGTCCAACGA
CTCAGTTCTGACACCACCCAAAGTCAGCACAGACCCCACA
GGTTCAGGACTCAGTCCCACAACACTGCCGCCACTGCAGA
GGCCAGTCACGTGTCCCCGAGGCCCACCAAAACTTCTGGG
CTACTGCCTGTATCTCAGAAACTCCCAGAGCCGGGCGCAG
TGGCTCACATCTATAATGCCAGCACTTTGGGAGGCCACGG
TGGGCAGATCACCTGAGGTCAGGAGTCTGAGACCAGTCTG
GCCAACATGGAGAAACCCAGGCTCTTAAAAAAGAAAAAAG
AAAGAAACTCCTATCACCCTCTCCTCAAGTTCAATAATTT
GATAGAGCTATTCACAGAACTCAGGAAAACACTGTACTTA
TGCTTACCAGTTTATTATAAAAGATACAACTCAGGAACAG
TCAAATGGAAGAGCTGAACATGGCAAGGGAAATTGGTGGG
CAAAGATGGCAGGTAAATAGTTGTGATTAATGAAATCCTT
CAGCTCTGTGTTCTCCAAGAACAGCTTAATAAAAAGCAAC
ACCTCTCTCATTATAACTTAGATGATGCTCCCTCTTATAC
CTATCACAAAGCCAGGCACAGATAATTCCCATTTCTTCCC
TATAACCAGTCAGCTCAACAATTTTGTCTTCAGTTGTTAG
AACAAAATACTTATTAAACAAACTGCTTAAGATTCTCTCC
TTTCTCCCAGGCCCCTGAATTTGTACCACCATCTGCTTGA
GCTAACATATAACTCCTACTTATGACCCTCCTAAGAACAG
GCCACTTTGGGAGTAAAACTTTTTCTCATCAGGATCTGAC
GTGCCACCTACATCGGGTCCTCTCACTCTCACCTTCCTTC
TACTCTGGGTTGTTCCTCCGTACAAAAGAAAGCCCTGTCT
GCCTAAGCTTTGAGATCCTGGAAGATACCATAGTTGGTGC
TTCCCCTCTGTTGTAACAGTCCTTTAGAATTAAGTAACTT
CTTACCTAAATGTGAATTTGTTTTATTTGACAAAGTCTAG
AAACAGCCCCAGAACAATAACAGTTCCATCCTCAGAAAGT
GCCTCCTGACTCCACTTCCATTCTGACCCAACGGCACCCA
CCTGTGGATCGCAGCTCTCCAGGGCTCTATGGCTCCTCTC
GGTATCAAGGGCTCCTTTCACGCTGGGGTGCACAGACTGG
GACACCTGCAGGGAAGGCTCCCCAGCAAGAACTAACTGGG
CCCTCAATGACCTTCTTTTGCAGGCTCAAGATGGGCCTTA
ACTCAGTCACTGGGCTCAGACTTCTATTTTCCAGTCAGGG
TTATTCACTTAGTTTTAATGAGAAAATGCCCAGTGTTTGA
AGAATCCAGCAAAACCACTCAAACACAGTGTTTATCTAAG
AGAATAAAATTATAAGGCACTTATATTTTATACCTCAATA
GAGACAGCGAAAGCGTCCATTAGTTTCAGACAATAAACAT
GTCAAATTATTTCCATAATTCAAATCACTTAGTAAACACA
CATATGAACATATCTAGGAGATGCCAAGTCTCATCCTCTA
AAATTCAGTATTAAACTCACACATCTAAATAACAGAGATA
TCAACTCCACAAATTCTCCACTCTTTAAAAAAGAGGAACT
AATATTTTGATGAATCAGTGTAATTCGCCAATTAATCTAC
TACATTTACTTTGTGGAAATGTATTCATTTCCTACAGCCA
TACTGGAAGAGAGATTTTCCCTCTCACTTTCCCTGGTAGC
ACTCCCACAGCTAAGCCCTGGGATTCTGTTTACAATCACC
CTCCAAAAAAGAATAGGCCTGACAAGCTTACTGCACTCAT
TCTAGTGAAGAAAAAGGTAACTCAGTGAATATTTGACTAT
ATATTGAATGTCTTTTCTGAAATCCGCCTCTTAAACATTT
TCTTAATTTTGAAGCTCTACTGTTAAAATGCAATAGACAG
TTAATAAAAAAAAAACTAGGGTTGAATTAAGTGAAAAAAG
TTTTCAAGGTGTAAAACCCAAGAAGTGGCAATGCTGACCG
GAATACAGACAAATCTGACTCAAGCGCCAAGTCAGGCCAT
CGTATCACTTGGGACATTCTTCTGTTTCCCCACTGAACTA
TTCAATGCCCACCTTCCCTGCTTGCCCAGGAGCCACTACA
TCGTGTCCCACTGTGTGCCCCCAGAGGTTTGGCTTTGCAG
ATTCTTGCACCACCTCACTGGAGTGGGTTTTCCTTGTCCT
TTGGAACATTTTTTTTCCCCTTCACAAGTCTGAGAGGATC
CAGATGTCAGAAGTCATTTCTGTCTTTTCCTGTCAATATC
GGCATGCAACTGGCTGACCAGCAACCTGTCTCCACGGAAC
AGAGAAGCTGGAGTGGGGTGAAGACAATCTTAACTTCCTG
GGGTTAGCTCTGTACACTAAGGGTAGAACGAGATTTCTCT
CAGTCCCAGGGCATTCAGCTGCTCCCCTAAGAGGCTCCAC
CTCCATCACTGAGGTTGTCTTCTGGGAGGAAAGGAACGAG
GGGTTCATATCCACTGGACATTCCCTGAGACAGCACTGCT
GGGGGCATCCTGGGTCACACCCAGGCAATAATGAAACCCA
GGCACTAGAAAGACTAAAGGGTGTCTGGGGACACATTACC
TTGTACCATTTCCAAAGCAGAACCTCAAACCAAAGACGTT
CTGATAAGGTGTCTGTGCTTGGTGAAGATAAAAGAAGAGG
CACAGAGATTTTTTTAAAAGCAGAGTGTCAGGAGATTCTT
CTCTGTTCACATAAAATGTCTCCAAACAGAAAACAGATGT
CTAAAAAAAGTGCCATCCAATGCTCTGTGAAAAAGTGACT
AAAATATTGTGCGTGAAATGTACAATAAAGGACAAAGAGG
CTGGGGGGACAGGACGGTGAATGTGAGGCCCCGCTTGCCC
CACATCTGCATACGCAGTGGAAACCAGTCCCCCCCGAGTG
TTTAAAATCGTTAACTAGCAGTCAGTAGTTAGACTCTAGT
AGCACTAGGGCCACGGGTTCCAAGAAAGAAAGCGATCTCA
AATACACGTCTTGTAAATTACTACCTGAGGGGAAAACGAC
ATCAGGCTGAACCAACCACAAACCTTACAGAACCAGGACA
CCTCCACCTGGACAGTCCCAGCGAGGCGAGGACCAAACCG
CACCAGGTTCTGAACGCGGTTCACTTCCTCACGCACCTGG
GCCTTTGCTCCAGGCACCCGCAAACCCGGCTGGGCGCTCT
GCACTGACGAACAGTTCCTCGCTCAAATAAACCCTTAACA
TTTAAACCGCGACTCCCTTTTCATGTTTACCAGGCGAAAG
GAGGGCCTGGGACCCACAGCGCCCCCACGGTGGCTCCTCC
CGGGTCGGGGCTCCCCCAAGTTCCTCCCGTCGTCACCGCA
CAGCCGCGAGCGCACAGCTGCCGGCGACGGCCCCGGCCGG
GCGGAAGTCGCGCACTGAAGCGGACCGGACGCCGGGCGCG
GCTGGCGGCCCGGCCCACATCACATCCTGCGGCCAGGGGA
AGCCAAGCGCCGGGCGGGGCCGGCGGGGTATCGGGTCCGC
AGGCTCCGGAGGGAGATGTGGGGAGGCCTGGGGCCGTCCA
GCCAGTTCCAGCCAGTTCCAGCCATTTCCATCAGCCCCGC
CCCACCTCGGGACCCCGTGCATATACCCACCATTTCCCAG
CTTCCCGGCTGTCCAGGTCTCTTAGCTATGGATTTCCTGA
TACCTGCAGGACACCGGGCTAGAGCTGTGGCGGCCACCTG
GGCGTCCCTGAGCAGAGCACGCGGAGCACAGACGCCCGCG
CGAGGACCAGGCGAGACGAAGGCCCCGCCACATCCCGGAA
GCCGCGCCCTTCTGTCCGGGTGTGCGCCTGATTGGACCGT
TTCCACGTCAGCGTCCCTGATTGGATAGGGCTCCAGTCCC
CGCCCCCTCAGGCCCTGAGTGACGGAGGGTGTGATCCGAC
GCCGGGCTGACGGCGACAAAGTAACAGGTTCTTGGCTGCA
GCCTTTTCATGCAGGGCTTCCTCCTTGTCCTGGGCCTCGC
CCAGCCCAGGGAGTATTTTCCTTTAACGTTTGTATAAGGT
TATATTCATTTATAAATAATATACATACGTTATTCGCAAA
TGAAAACAATATAGTGGCAAGGATTTTAACATTTCAGATT
TTAGGACCTTTCTGGCCCCTGTTAATTTGATCAGGCAGCC
TGAAATTTCATAAAGGAGACAATCCTTTAAGAAATAAAAT
GTCCTGTAATCCCAGCACTTTGGGAGGCCGAGGCGGGTGG
ATCACGAGGTCAAGAGATCGAGACCATCCAGGTCAACATG
GTGAAACCCCGTCTCTACTAAAGATACAAAAAATTAGCTG
AGCATGGTGGCGTGTGCCTGTAATCCCAGCTACTTGGGAG
GCTGAGGCAGGAGAATTGCCTGAACCCAGGAGGCGGAGGT
TGCGGTGAGCCGAGATCGCGCCATTGCACTCCAGCCTGGG
TAACAAGAGTGAAACTCCGTCTCAAAAAAAAAAAAGAAAG
AAAAAAGAAATAAAATGTAAGCCACATGTGAATGTTAAAT
TTCCTAGTAGCCACCTTTAAAACATTTAAAATAACAAGTG
AAATTGATTGTCATTTAACTCAATATATTCAAAATATTAT
CATTTAAATATATAATCAATATATGAATGAACTATATAAT
TTTCGGTAGTCAATCTGTGAAACTCTGTATTTCGTCAAAC
CTTTCCAGCACGTCTCAGTGCAGCCACATTCCAGGCCCTC
AGTACCCACCCATGGCCAGTGGTTGTCACACTGAGCGCAG
CTCTGAGGGAGGTGGAGGGCCTGAACCTTCATTTCCTCCC
AGAAGTGAAAGATTGGTGCCTCCTTATCAACATCTCTCCC
CAGGCCAAAGGCTGAAGGGACAGTGCCCTAGAGAGAGCAA
GGGCTGGTAGACCACTGCTGCCCCCCTGCTGTCCATCTTC
CTTCCAAAGATCAGCCAGTGAAAAAAGAACAGTGGAGCCC
CAGGAGGACCTAATACCAAGTCTTTAGGTCTGTCCACAGC
TTTGACTTCCAAAGTCAAAGCTTAGAAGATATAGAGAAAA
CAGATTAAACAAACTTCTTATGTTGGTATTTGGCCTTGGC
CCTAATGAACAGACTATTGGTTATATTCTTCCTCCTGTGG
TGTGGGAGACTGGGTGAATTTACCAATCACATGTACACAT
AGACATGTGGACATATGTGTCTCTACATAACTCATCACCA
TCTAACGAGATCCAAATTTAAATAAAGGGAAAAGAAAATC
CGTACCTAGAGGGTGCCTACTGTTTGCACATAACTAGTAA
TCAGTCTCTCATTGAATTTTGACATCCTGTCTGTATTGGG
TGTATGTATTAGTTAGTGATGCCTAACAAACCACCCAAAA
TTTACTAGCGCATGATTCAGCTGGTCAGCAATTTTAAGCT
TAGCTCAGCTGGGCAATGCTTTTGGTCTCAGCTGGGATCC
TTCCGACGTGTGGTCAGATGCTGATTTTAACTGTTTCTAG
GGGTGAGTTGCCTGTCAACTGGGGCACCTTCATTCTTCTC
CATGTGGTATCTCATCCCCTAGCAGGTTAATGTGAGCTTA
TTATCATAGAGATAACAGGATTCTGAAAGAAAAACAAAAG
CACTCAGGAATTTTTGAGCCTACGTCCCAAAGGAGCACAC
TGTTATATGTTTTCTGTTGACCAGAGCAAATAAGACCAGC
CAGATGTAAGTTTTGAAGTACAGCTTTTGCCTCTTGAAGG
GAGCAGCTATAAAAGCACATTGCAAAGGGGACGTATGCAG
GGAGGAATGAAGAATTTTTGCCATCAGTTTCATTATGCCT
TTTCTTGCAGTTGAGGTTTATATAACTGTTCCAAGGCAAG
AAACTTCCAAAACCCCATAGCCACTAAGCAGCTGTGTTGG
AATACAGACTCAACTCTGACTAACTGCAAAGCCTATGTAC
CTCCATAGACCAACCACACTACTCATGCAACTTCCTGGTT
CTTCAAGATTCTAGAGAGTTACACTTCTGCAGGAGAAGCA
GAATCCTTTTGGTATCTGTGCCCATATTTTACTGTTTATC
ACTGGCATAACCCCTCAAGGAACTGCAGAAGCATCTTGGA
AGGATATGGAATATTTAGGAAAATAGCTGGGGAATGAATT
TAGGAAATCAAAGGCAAACAACATATTTATTTTTCATCAT
AGGAGACTTTGAAAACATATAATGTATTCCATATATCTGC
AGATTCTTTTCATTTTTGGGTATTTTTAGGCTGCTTATGA
TTTTTAACACAGACTAAAACTACTGTGCCTGAAATAACCT
CTTATTCTGGAAGCAAGTGACATAAAGATAGGTCTGCTGA
TAAAGACATTTTCTTCTGCTGCAATTCAGCAAAATATCTG
AGTACGTCTTAAAGTTACCCTTAGAGTTTTAACAGGGCCA
ATTCATAGGCAATGGCTCAGAAGCATACATGGTCCCGCAG
GGCTTGTGACTGGCATCTGGGTTGTTCAGACTTCTTTTTT
ATTTTCACTAACAGTTCTTTGTCAACAATGTCTTTTGCAA
TCGTTAGTTTCATTCAGCAGCTTGTCTTTTCCTTAACAGT
ATCTTTTGCAAAACAAGACTAAAGTCCAATTCATCAATTT
TGTCATTCATGAATCATGCTTTTGGTGTTGCATCTGAAAC
CTTATTGTCAAACCCAAGGTATCCTAGAGTTTCTGTTGTC
TTATCTTCTAGAAGTTTCAAATTTTGCATTTCACATTTAG
GGTTTTTTTTTTTTCCTCTTTTTTTGGACACTATTTACCC
ACTGAACATTTAGGTTTTTTATTCATGTTGAACTAACTTT
GTGAAAAAGGCAAGGTCTTTGTCTCATTTATTTCTCTGCA
TATAGATGTCTAGGTGTCAAGCAGTATTTGTTGAAAAACT
ACTTTTTAAAATTAAATTTCCTCTACTGCTTTGTCAAAGA
TCAGTTGACTGCATTTTGTGGGTTTATTTCTGAATTTCCT
ATTCTGTTCTATTGATCTATTTGTCTATTCTTTTCCAAAT
ACCACGCCATCTTGATTACTACAACTTTAAAATAAATCTT
AAAATCATGTAATATGAACACTAGAAATTTACTGTTCATT
GTTCTGTTAACCATTCTGGATTATGTGTCTTTCCATATAA
CTTTTAGGGTTAATTTTTCATTATTGACTACATAACTTTT
AAAGAGTTTTAATGGGATTGTTTTGAATCTATAATTCAAA
TTGGGGCAAACCAACATCTTTTTTTTTTTTTTTTTGAGAT
GGAGTCTTGCTCTGTCGCTAGGCTGGTATGCAGTGGCCCC
ATCTCCACTCACTGCAACCTCAGCCTTGTGGGTTCAAGCA
ATTCTCCTGCCTCAGCCTCCCAAGTAGCTGAGATTACAGG
TTCCCACCACCACACCCAGCTAATTTTTGTATTTTTAGTA
GAGATGGGGTTTCACCATGTTGGCCAGGCTGGTCTTGAAC
TTCTGATGTCAGGTGATCCACCCACCTTGGCCTTCCAAAG
TGCAAGGATTACAGCTGTGAGTCACTGAGCCTGGCCACGT
TCTTTTCTTTCTGATTGAAGTAATCCCTTCAGCATTTCAG
CCTTGGTGTTGATTAAATCTCTCAGCTTTTGTTTGGGAAA
CTCTATATTTCTCACTCCCAAACATTCTTCATATATTTGA
AGAATATTTTTGCCAGATATACTACTTTAGGATAAAGGGT
ATTTTTGGGGATTTTTGTTTTTTTCCTCAGCACTTTAAAT
ATATTATGCCATTCTCTTCTGGTTTGTACCGTTTCCACTA
AAAAGTCTGCTGCCAGACATATTAAAACTCCATTGTGTGT
TGTTTCCTTCTGTTGATGACCTTTGGGAGTTTGATTATTA
AACACCTTGTGGTTGTCTTCTTTGTGTTAAGTCTGCTTGA
TGTTCTAACATATAACCTTCTTTAGTGAATGTTGGTATGT
TTCTCTAGGTTCGGAGAGTTCTGCGTTGTTTCTCTTTCTC
GCCAACAATTCCCATATTGGTCCTTTTGAGTCTATCTTGT
AGGTATGCCTCATTCTTTTTTATTCTTTTTCTCTTTAGTC
TCCTCTGTCTGCATATTTTCAAATAGTCTTTCTTTATGCT
AATTCTTTTGCTTGATCAATTCTGTTATTAACAAACTTTA
ATGCAAGTTTTAGTATGGCAGTTGCATTTTTCACCTCCAG
GATTTCTGCTTGATTTTTTAAAATTATTCCAGCCTCTTCA
TTACATTTATCTGATAGAATTCTAAATTCCTTCTCTGTGT
TACCTTGAATTTCTTTGAGTTCCTTCAACACAGCTATTTT
GAATTCTCTGTCTGAAAGGTCACATATCTCTGTTTCTTCA
GGACTGATCTCTGTTGCCTTATCTAGTTCATTGGGTGAGG
TCATGTTTTCCTGGACGATCTTCATACTTGCCAATGTCTG
TCTGTGCCTAGGTGTTAAATCATTAGGCATTTATTATAGT
CTTCATAGTCCGGGCTTGTTTGTTACCATTCTTCTTGGGA
AGGCTTTTCTGATATTCAAAAGGACTTGGGTGTTGTGAGC
TAAGTTTTATGGGCTTTAGGGGGCACCCTAAGTCCACTAA
TGCTGTGGTTCCTGCAGCCTCATGGAGGTACTGCCTTGAT
GGTCTTGCACAAGATCTGGAAGAATTCTCTGATTTACAAG
GCAAAGACTCTTGTTTTCTTTTCTTACTTTCTTCTAAACA
GTCTCTCTTTCTGTTCTGAGCCACCTGGAGCTGGCAGTGG
AGTGACACAAGTACCACTGAGGCCACCCCTTCTAGAGCTG
TGCTGGGTCAGTCCCAAAGCAAGCACAGAGCTGGGTCTCA
CCCACGGCCTGCTGTAACCCCTTTCTCGCTACAGCCTGTT
TGCTCAAAGCTCTGGGGCTCCACACTCAGCATGTGGCAAA
GCCAGCCAAGCCCATGTTTGTTTCTTCAGCGTGGTAAGCT
ACCCCAGGCAGGAATGTGTCCAGAGGTGCTGTCTGGGAGG
CAGGGACTAACGTCAAAAGCCTTAGAAGACCACCTAGTGT
CCGACCGTTCTGCAGCTGGGCTAGCACTCCAGCCATAAGA
TGCAGTCTTTTCCACTCTTCTTCTCCTTCCCAAAGGCAGA
GGAGCCGCACCCCATGTCTCATGGGGAGTATTCCCTAAAG
GCCCCAGTGCTCTCCCCTCAGCTCCTGGTAAATTTTGCCT
TGCCTAGACTCACCCTTAAGGGCAGTGGGCACCCCTCTGG
TCCAGGGCACATCTAGAAATGCCATGTGTGTTAGTTTATT
CTTACATCTCAAAACATAATCATGCCTTCCCAACAGTGCC
CCAAAGTCTAAACACATCCAAGCATTAACTCGAAAGTACA
AAGTCCAAATTCTCATTTGAAACAAAGCAAGACTCTTCCA
CCTATGAACCTGTAAAATCAAAAAACGAGTTAGTTACTCC
CAAGATACAATGTGGGTATAGGCATTGGGTAAATACTCCA
GTTCCAAAAAGGAGTCATTGGCCAAAAGAAAGGGACTCCT
GGCCCCTTGCAAGTGTGAAACCCAGCAGGGCAGTCATCAA
TCTTAAGGCTCCAACATAATCTCTTTTGACTTTATGTCTC
AAATCTGTAGCACACCAGTGCAAGGGGTGGGCTCCCAAGA
CCCTGGGCAGCTCCACTCCTGTGACTTTGCAGGATTTATC
CCCAGTGGCTGATCTCACGAACTGGTGATGATTGCCTGTA
GCTTTTCCAGACACAGGGAACAAGCTGCCAGTGGATCTAC
CATTCCTGGGTCAACAGAATGGTGGCCCCCTTCTCACAGC
TCCACTAGGCAGTGCCCCAGTGGAGACTCTGTGTGTGGGC
TACACATTTCCCCTCCATAGTACAGGTTCACCATGAGGGA
TCTGCTCCTGTAGCAGGCTTCTACCTGAATACCCAGGCTT
TCCCATACATCATCTGAAATCTAGGTGGAGGCTCCCAAGC
CTCAACTCTTGTACTCTGTGCACCCACAGCTTAACACCAT
GTGGAAGCCACCAAAGCCTATGGCTTGCACCTTCTGAAGC
AGTGGCCTGAACTGTGCCTGGGCCTTTTGGAGCCAAAGCT
GAAGCTGGCATGGCTGAGATGCAGGAAGTTGTGTCCCAAG
GCTGTGCAGGGTGAGCCCTGGTCATGGTCCATGAAACCAT
TTTTCCCTCCTAGGCCTTTAGGCCTGTGATGGCAGGGGCT
CTTGCCAAGGTCTCTGAAATGCCTTTGAGGCCTTTTCCCT
ATTGTCTTAGCTATCAGCACTTGACTTCTTTTTACTTACG
CAAATTACTACAACCTGCTGAATTCCTCCCCTGAAAATGG
GCTTTTCTTTCTTAATTTCTTCTTCTACAAAAAAAGGGAT
ATATTTGCAGAATGTGCAGGTTTGTTACATAGGTATATGT
GTGACATGGTGGTTTGCTGCACCTATTAACCTGTCTTCTA
AGTTCCCTCCCCTCACCGCACAGCTTCCAGCAGGCCCCGG
TGTGTGTTGTTCCTGTCTCTGTGTCCATGTGTTCTTATTG
TTCAACTCCCACTTAAGAGTGAGAACAAGCAGTGTTTGGT
TTTTCTGTTCCTGTGTCAGTTTGAAGCTGAGGATGATGGC
TTCCAGCTTCATCCATGTCCCTACAAAGGACATGATCTCA
TTCCTTTACTCTTTTTTTGAGATGGAGTCTTGCTCTGTCA
CCTGGGCTGGAGTGCAGTGGCACAATCTTGGCTCACTGCA
ACCTCTGCCTCCTGGGTTCAAGTGATTCTCCTGCCTCAGC
CTCCTGAGTAGCTGGGAGTACAAGCACACACCACCATGCC
CAGCTAATTTTTATATTTTTAGTAGAAACAGGTTTCACCA
TGTTGGCCAGGCTGGTCTCAAATTCCTGACCTCCTGATCC
GTCTGCCTCGGTCTCCCAAAGTGCTGAGATTACAGGTATG
AGCCACTGTGCTTGGCCTCATTCCTTTTTATGGCAGCATA
GTATTCTATAATGTATCTTTATCCAGTCTATCATTGATGG
CATTTGGGTTTGATCCATGTCTTTGCTATTGGAAATAGTG
CTGCAATAAATATATGTATGCATGTGTCTTTATAGTAGAA
TGACTGATATTCCTTTGGGTATATACCCAGTAATGGGATT
GCTAGGTCAAACGGTATTTATGGTTCTAGATCCTTGAGGA
ATCACCATACTGTCTTCCACAATGATTGAACTAATTTATA
TTCCCACCAAACGTGTAAAAGCATTCCTATTTCTCCACAG
TCTCACCAGCATCCATTGTTTCCTGACTTTTTAATGATCG
CCATTCTGACTGGCATGAGATGGTATTTCATTATGGTTTT
GATTTGCATTTCTCTGATGATCAGTGATATTGAGCTATTT
TTCATATGTTTGTTGACCACATAAATCTCTTCTTTTGAAA
AGTGTCTGTTTATATCCTTTGCCCACTTTTTTTTTTTTTT
TTGAGACAGAGTTTCGCTCTTGTTACCCAGACTGGAGTGC
AATGGTGCGATCTCAGCTCACCACAACCTCTGCCTCCTGG
GTTCAGGCAATTCTCCTGCCTCAGCTCCTGAGTAGCTGGG
ATTACCGGCACGCACCACCATGCCCAGCTAATTTTTGTAT
TTTTAGTAGAGATGGGGTTTCACCATGTTGACCAGGATGG
TCTTGATCTCTTGACCTCATGATCCATCTGCCTCGGCCTC
CCAAAGTGCTGGGATTATAGGCGTGAGACACCGCGCCCAG
CATCCTTTGCCCACTTTTTGACAGGGTTGTTTTTTTCTTG
TAAATTTGTTTATGTTCTTTGTAAATTCCGGATATAAGAT
CTTTGTCAGCTGGATAAATTGCAAAAATTTTCTCCCATTC
TGTAGGCTTCCTGTTCACTGATTATAGTTTCTTTTGCTGT
GCAGAAGCTGTTTAATTTATTAGATCCGGTTTGTCAATTT
TGGCTTTTGTTGCAATTGCTTTTGGTGTTTCAGTCATGAA
GTCTTTGCCCATGCCCATGTCCTAAATGGTATTGCCTAGG
TTTTCTTCTAGGGTTTTTATGGTTTTGGGTTTTACATTTA
AGTCTTTAATCCATCTTGAGTTAATTTTTCTATAAGGTGT
AAAGAAGGGGTCCAGTTTCTGTTTTCTGCATATGGCTAGC
CCATTTTTGGGCTTTTCTTTTCTACCACATGATTGGGCTG
CAAATTTTCCAAGCTCCTATGCTCTGCATCCCCTTTAGGT
GTAAGTTCCAACTTCAGATCATTTCTTTGCTCATACGTAT
GAGCAGAAGTTTTTGGAAGCAACCACTTTACTTCTTGAAT
GCTTTGTTGATCAGAAATTTCTACCACCAGATACCCTAAA
TCATCCTTCTCAAGTTCAAAGCTCCACAAGTTTCTAAGGC
AGATACATAAAGCAGCCAGTTCTTTGCTAAGACCTAACAA
AAGTGACCTTTGCTCCGTTTCTTAGTTAGCTACTCATTTC
CATCTGAAACCTTGACATCTGGACTTTCATGTCCCTATCA
CTATCAGCATTTTGGTCACAACCATTTAGCCAATCTGTAG
GATATTCTAAACTTTCCATTATCTTCCTGTCTTCTTCTGA
ACCCTACAAACTCTTCCAACTTCTGCCTGTTTCCCAGTTT
CAAAGTCACTTCACATTTTCAGGTATCTTTATAGCAATGA
CCCACTCCTCAGTACCAATTTTCTGTATTAGGCTGTTCTT
GCTTTGCCATAAAGAAGTATCTGAAACTAATTAATGTATA
ATAAAAAGCAGTTCAATTGGCTCAGGGGTCCACAGGCTGT
AGAAGAAGCGTGGTGCTGACATCTGCTCAGCTTCTGGGGA
GGCCTCAGGAAACAGTCATGGTGGAAGATGAAGGGGGAGC
AGGCATGTCACATGGCCAGAGCAGCAAGAGAGAGATGGGG
GAGGTGCTACATGCGTCTAAATAACCAGACCTCATGAGAA
CTCACTCACTATTGTGATCATAGTATCAAGGGGGGATGGT
GCTAAATTATTCATGAGAAGCCACCCCCATGATCTAGTCT
CCTCTCAGCAGGCCCCACTCCAACTTTAGTGATTACAACT
GAACATGAAATCAGGATAAGGACACAGATCCAAGCCAAGT
TCTGGAACTGAGGACCTCAGGAGCCTGCTTGGTGGCCAAG
CTGGTACCCAAGGTGCAAAATAAAGTCCCCTTTACTTTTC
CCTCTGCTTTTCTCAGAGTCTTGCTCCATAGCCACACAGA
TGGTAATATTCTGAATCTCACATAAAGCCAGAACGTCTCA
GAGTCCCACCATGACATACTGCCTGGGTATCACTGCTCCT
TATTCCGGGCCCAAGGGCTCTTCAGTCAGCAGGTGATGAC
TCCTGGAAGGGCTGTGTTCGTCCCTTCAAGGTAGTGGGCT
CCCCTCTGAACCCATGTGTGTCTAGAAATGTTGTCCAGGA
GCCAGGGCTTTGAAAAGGGACCTCACGACTCTGACTAGTA
CCCTGTTCTGCTGTGGCTGAGTTGGTGTCCAAGCTGCAAG
ACAAAGTCCTCCTACTCTTCCCTCTCCTTTCCTGAGGTGG
AAGTAGGTGTTCTCTTTTAGAACTACAAACTCTGCAGCCT
GGGTGTAGGGACGAGGTAATGCCAGCACTTCCTGAATCGC
TCCAGCTGGTGTCTCAGTAGGTCATGTGCTCCCACAGTCC
ACTGGCTATGGACCAGTTCAGCACGGGAACTTGCCTGTAG
CCTAGACTGCCTTTCAAGTTTACTTAGGGCCCTGGAGCAC
TTCAGCCTGTGACAGTGAGGTCTGCAGGTTTGGACTGCTG
GGATTGGTGATTTCCCTCTGGCTAGAGCTGGTGTATATGC
CCCTTCCATTGGTGGGCTTCAGCTGAGTTTTGTCCCATTT
TGTTTTCTGCTATGACAGAGCGGCACTGAGACCAGTGCCC
CACAGTGTTTGCACTGTGCTTCTCTGCAGTGCACAGAATC
ACCCTCTGCACCATGCCACAGCTGCCTGGCAATGGGGCAG
GGATGGTGTTTGTGATTCAAGACTGCTTTTCCTACCTCTT
CAATGCCTCCTTCAGCAATATGAAGTTAAAACCAGGTACT
GTGGGTTTACCTTTGATTTTTAGTTCTTATAATGGTGCTT
TTTTTGTGTAGTTAGTTGTTAAATTGGTGTCCTTGCAGGG
AGAATGATTAGCAGAGCCTTCTATTCTGCCATCTTGCTCT
GCTCCTCACTTAATTTTGCTTCATACTTAATTTTTACTTA
TGTTTACTTATATTCATTTTACTACATTTAATGTGACTTA
TGCTTAATATTACTATGCAGATTAGTTTAAAATCTCTATG
TAGTCAAATATATTAGTATCTTCCTTCATTGTTTCAGGAT
TTGAGACATAGTGAGAAAGTTTTCCATGCTCCCATTTATA
CAGTGATTCATTTGTGCATTTTCTTCTGGTATTTTTTTTT
AAACTAGAATTAAAATATATGAAACCTTTGCTATTTGTAC
TCATTTGCTTTTATGGTTTATAAAATTATTTAAGCTGTAT
TCTTGGCCATATTACTGTCTAGTTATTCCCACATAACTTG
TTTTAATGTCCTCCTTCATTGCTTTAGATATCACCGTACT
TATTCGTTTTCAACTGGATCTATTTTCATTTTCCTAGAAG
GGTTAATCTCTTCCACTGGAAAGTCGATTATTTTTAATAA
GCTCCTAGTTTACATTTATAATGTTTTATAAAAGGTTTTC
CCATAGATGTTAATAGATACAAATGATCTGTTTTTTCCTT
TTGATACCACTTCTGTTAATATTTGGTACCAATGATTTAT
TTACTTCATAAAACATATATGGAATTTGATTATAGAAATA
TATTCAATTAGCATATGCACCCCAAAAATATACATATTAT
ATATCAATAAAAGGTAATTTTAAAAAAAGTTTTGAAGTTA
TCCTTTTTTTGTCAAAAAGACCAATTTTACAATATTTATA
TTTTTGAAACAAGGATTTCTTTATGACTAATATTTACTCT
GTCTTAAAAGTATTTTGTGCTACATAAAAATCATTTTATT
TTTGTTTTGTTTATACTTATTCATTTGATATTAACAATTA
TGTCTTTGAAATTTTGTAATGTCTAAAAAGTATTATTTAG
CTGAATACATCCATCAGTCTTTAGGGGTATGGGCTAAATT
TTCTCCCATAGGCAAAAATGTGGATGATTCACATGAAGAA
AAGCAGCTCATAACAGTTAACAAATAACAGTAGTGACATG
GCGGAGGACTCCTTCAAGGGAGATGTGCAGTTGGCAGGCA
AACTTATGAGGACCACACTGAAAAGGACTCACCAGTCGGG
CACGGTGGCTCACGCCTGTAATTCCAGCACTTTGGGAGGC
TGAGGTGGGTGGATCATGAGGTCAGGGGTTCGAGACCAGC
CTGGCCAACATGGTGAAACCCCATCTCTACTTAAAAATAC
AAAAATTAGGGCTGGGCGCAGTGGCTCAAGCCTGTAATCC
CAGCACTTTGGGAGGCCGAGGCCAGTGGATCATGAGGTCA
ACAGATCGAGACCATCCTGGTCAACATGGTGAAACCCCGT
CTCTACTAAAAATACAAAAAGTTAGCTGGGCATGGTGGCA
CGTACATGTAATCCCAGCTACTCGGGAGGCTGAAGCAGGA
GAATTGCCTGAACCCAGGAGGCGGAGGTTGCGGTGTGCTG
AGATCGTGCCATTGCACTCCAGCCTGGGTAACAAGCATGA
AACTCCGTTTCAAAAAAAAAAAAAAAAATTAGCCAGGCAT
GGTGGTGTACACCTGTAATCCCAGCTACTCGGGAGGCTGA
GGGAGGAGAATTGCTTGAACCTGCGCCACTGCACTCCAGC
CTGGGCGAGAGAGTGAGACTCTGTCTCAAAACAAAAAACA
ATGGCTCACCAGGTATGAAGGTCTGGAGTGCTTTTAGCAC
TTTCTGCAATGGAAAGGAGGGGTTGCTGTTGGATGTCTCG
GTTCTTCAGCTGCTGGAAGTCCTTAGAGGAGAACAGAAGA
TGGTCCCCCCAGAGTAAGGTATGTAGACCAAGTAATTATA
TGCCACGTTTATGTTTTCTTGTCAGTATGTTGAACAAGTT
TGGTAACCTGGTTAATTATTGCCAGAATATAGGCACGTTT
AAATATCTTGATTTCCATAGCATCAGGGCAAGGATAAATC
GTGACTGAAGAAGTGTTGGGTCTAGGGTAAATATGCCTTG
TGACTATGCAGCCTTCACGTGAGAAAGTCTCTAAAGGAGA
AGCCACTGCAATAGGAGTTACCACGTTTCTTGTGAATGCT
ATAGGCTGCATATTGTTGGTTATGTAGAATAGCTAACAGC
TCTCCCCTGTAGGACCACAGCTGAATCCTACTGTTCTGCA
GGGAGGTGGTGGCCTGTGATGTAGGATGTCCGTTACAGAG
CTATTTCCATTCTGTATGAAAGACTGAGGTGGGCGGATGA
CTTGAGGCTAGGACTTTGAGGCCAACCTGGCCAACATGGT
GAAACCTCATCTCTATTAAAAATACAAAAATTGGCCGGGC
ATGGTGGTGCGCACCTGGAGTCCCAGCTACTAGGGAAGCT
GAGGCAGGAGAATTACTAGGGAACCCAGGAGGCGGAGGTT
GCGGTGAGCTGAGATTGTGCCATTATACTCCAGTCTGGTG
ACAACAGCGAAACTCTATCTCAAAAAAAAAAAATACAAAA
ATTACTGAGGTGTGGTGGCATGTGCCTGTAAACCCAGCTG
TTGGGAAGCTGAGGCAAGATAATCGCTTGAACCTGGCGGG
CAGAGGTTGCAATGAGCTGAGATCTGTGATTGAATTCCAG
CCTGGGTGACAGCAAGATGAAAGAAGGAAGGGGAGGGGAG
GGGAGGAAAAGGGGAAGGGGAAGGAGAAGGGGAACGAGAC
TGGGAACGGGAAGGGGAAGGGGAAGGAGGAAGGGAAGGGA
AGTGTAATAGAACAGAGTTGAACAGAATAGGAGTGGAGTG
AAATGGAACCGAATGAGTGAAATGGAATGAAATAGGACAA
ATTGGAATGGAATGGAGTGAAATAAAGCAGAAGAGAGTTG
AACACACTGAAACAATGGAATTTAGTGAAGTGGAAATGAA
ATGCACTAGACGAATAAATTGAAATAAAATGGAATGGAGT
TGTATAAGACAGAATATAACTGAACATAATAAAATAAAAT
AGAATGCAATGGAGTGGAGTGGAATGGAGTACAGCAGAAT
GGCATAGAATGTAGCAGAATGCAGTGGAAGGGAATTGAAA
AGAACGAAATGGAATAAAATAGAATAAACTGGAAAAATGG
AATGGAGTGGAGTAAAACGGAATAGAATAGAATGGAGTGG
CGTGGAATAGAGTGCAGTAAAATGAAAAAAATGGAAGAAA
ATAGAAAGAATAAAATGTGATGGAGTGAAATGAAGGAGTC
AAGTATAATGAAAGGAAGGGGAATAGAATGGAATGGAGTA
GAATGGAATAAAATAAAATGAAATCATTTACAGAACGAAA
TGGAATAGGATACGCAAAATGAAATAGAGTGGAGAATAGG
GTAGGATAGGATAGAATGGGACAAAATGAAGTAGAGTGGT
GTGGAATGGAATGGAATGGAACGGAATGGAATGGAATGCA
GGGCAGTGGGAAGGAAAGAAATGGAGTAGAATGGAGTAAG
TGAAACGGAGTGCAAAGGAGTGGAGAGGAGGGCTGCATCT
TGTAAGGACCTTTTCTAGTGGAGACTCTGCAGAGGTCCAG
GGTAGGGCAGGGCATCACATAGCAAGGGGTGGAGTGCAAT
AGCTCAGGTCTTTCTTCCTTTACTTATTAAGCTGCCAGCT
CCATTCCCACGATAACCCATTAATCAGCTAATCCATGAAT
GAAAAATTCATTCATGAGTGCAGAGCCCTCATGGCGCAAT
CACCTCCTAAAGGTCCCTTTTCTCAACACTGCCACATTGG
GAATTACGTTTCGACATGAGTTTTTCTGTAGACAAGCCAT
GTTCAAACCACAGCACTGGGGGAGTGCATTTCCCTTTAAA
GTTGAAGGGGTAGAGATTGCCTAGGACATACAGCAGAGAA
ATCCAACAAGAAAAAAATAATTTTTGTTTGTTTTGAAACA
AGGTCTTGTTCTGTCACCCAGGCTAGAGTGTAGTGGCCTG
ATCTCAGCTCACTGCAGCCTCAGACTCGCAGGCTCAAGAG
ATCCTCCCACGTTAGCCTGGGAGTCAGGCTGATTTCCATT
CAGTCAGTAGCTGGGATTACAGGTGCATGCCACCACACCC
AGCTAATTTTTGTATAAAAAGGTTTTTAAATTTAATTTAA
TGTTTAAAAATGTACTCAGGGGCCGGGCATTTTGGCTCAC
ACCTGTAATCCTAGGACTTTGGGAGGTTGAGGTGGGTGAA
TTATCTGAGGTCAGGAGTTCGAGACCTGCCAGACCAAAAA
CCCCATCTCTACTAAAAATAGAAAATTTAGCCAGTCATGG
TGGTGCACACCTGTAATCCCAGCTACTTGGGAGGTGGAGG
CAGGGGAATCACTTGAACCCATGAGGCAGAGGCTGTAGTG
AGCTGAGATCATGTTATTGCACTCCAGCCTGGACAACAGA
GCAAGATTCCATCTCAAAAAAAAGCTTCAAAATTCAAAAG
GACAAATCAAAATAACAGGAAAAGTCTCCCTCTGACCGTT
TATCACCTGGACCCTGAGTTCCCTTTTCCAAAGGAAATGA
TGTTAACCTTGCTGTGTAAATCTCCCAAAAATATTTTATA
CACACAATAGCATGTATATATAGCATATATAACTATATGT
GTGTTGTACTAATTTCCTACTGGTGCCATAAAAGTTATCA
CAAATTTAATTGTTTAAATTTTAACTAGCTAGGTGTGGTG
GCACGCACCTGTAGTCCCAGCTACTCCAGAGGCTGAGATG
GGAGGATTGCTTGAGTTCAGGAATTCAAGTTTGCAGTAAG
TGATGATCATGTCACCGCAGTCCAGCCTGGGTAACAGAGG
GAGAACAAGTACCAATAAAGAAAAGTACATATGTAATGTT
AGCTAAGAATTATTAGACACATTTATTTGTTTTTGCTTAA
GACAGAATCTCACTCTTGGTTGCCCAGGCTGGAATGCAGG
GGCATGATCATGGCTCACTGCAGCCTCGACTCACTGGGCT
GAAGAGATCCTCCAGGCTCACCACCAGGCCCAGCTAATTT
TTTTTTTTTTTTGAGACAGAGTTTCACTGTTACCCAGACT
GGAGTGCAATGTCACGATCTCGGCTCACCGCAACCTCCGC
CTCCTGGGTTCAAGCAATTCTCCTGCCTCAGCCTCCCAAG
TAGCTGGGACTACAGGCACGCACCACCATGCCCAGATAAT
TTTTGCATTTTTAGTAGAGACGGGGTTTCACCTTGTTGAC
CAGGATGATCGCAATCTCTTGACCTCATGATCCACCCGCC
TCGGCCTCCCAAAGTGCTGGGATTACAGGCGTGAGCCACG
GCGCCCGGCCAATTTTTTGTATTTTTAGTAGAGATGGGGT
TTCACCACATTATCCAGGTTGGTCTTGAACTCCTGGACTC
AAGTGATCTGCCTGCCTCGGCCTTCCAAAGTACTGGGATT
ACAGGTATGAGCCGCCGCACCTGGCCTGTTTGTTTATTTT
TGAGATGAGGTACGGTAGTGTGACCCAGGCTGGACTTGAA
CTGTGGACTTAAACTACCATCCCAATTAAGCCTCCTAAGT
AGTTGGGACTATATAGGCTTGTATCACCACACCCAGAATA
TTATTAAACACCTCCTAGATCCAGGTGCTTTTTCAACTCT
GGTGTGACAAAGATATGAGCTCACAATTATTACGGCATCC
AGCCAAACAGCAAGGATTAAAAATGAATCGGGAAGTTATC
TCCCCAGACCACCGTCTTGTTTTGTCTTATGAATACAGCA
TGTCTGATTCTTAGTTCATTCACAGACCACTTTCACTAGA
CTGCCACTGCGAATACCACCTGTACTGTGTCAAATAAAAA
AAAATCCAGACTTGGTAAGGAGTCACGTACTAGAAAAGGA
TTATTACAAGGGGAAGGGGGAGGGGAAGAGGCTGCTGTAA
TAGGAAGAGGGGGACCATACTCCCACTGTGAAATCGGCCA
GCATCTCAAACGTTGGGTAGAAAGGGGTTTTTCTTCTAGA
GGGAAGAGTGACTAAATCTAGGAAGAATGAAGTGTGGGGA
AACGGGAGGAGCCACATGAAGGGAGGGGTGGGAAGTGGAG
TGAATGGAGTAGTCAGAGAAAGTTTTACCTGGCGTCCAGC
TTGTTCTTAGGAGGGGCCGGCTGCTGCCTCAGGTTGAGGG
TGGGTTCAGGTTCACAGTCCTGGGATCCTGGGAGAAGGAG
AGTTTGGTTAACAAGCACTCCGTTCTGATGCATCAGTGAG
TATGTTGGTCAGCCTAATGATTTGTGGGGCAATGAGTGGG
AATTTGGAAGGTCTGTGTGTGACCTTGTGTCAGGTCAACG
AGGGGACACCCTCAAGCCTTCTCTAAGTTATATGAGGAAG
GGAAGTTCTTTGCTGTGTCAACTGATATTAAGGCTGTTAA
GGCAGACATAATTTTATAAATGTTTTGTAAATCAAAGAGT
ATCTGAAACAAGTCTTAATTTAGGAAGTTTATTTTGCCAA
GGTTGAGGACGCACCCGTGACACAGCCTCAGCAGGTCCTG
GTGACATGTGGTCAGGGCACAGGAGACATTGGACATCAAT
CAGTACATGGGAAATGTACATTGGTTCAGTCCAGAAAGGT
GGGACCACTTGAAGCGAGGAGGGGCTTCCAGGTATATATA
TAATAGGTAGGTAAGAGACAAAGGATTGTATCCTTTTGAG
TTTCTGATTAGCCTTTCCAAAGGACATAGATGTGCATTTA
CCTCAGCAGAGGGATGACTTTGAGTTCTGCCTGCCTTTGT
CCACAAACTGTGAGGAAGGTATGTAGTTTTTTGTTTTTAT
TTTAAAACTTAGTAGCTATTTTTTTGGAATAGAGTGGGAG
GCACGATGAGATGTGAGGAACTCAGTGCAAAGATATTCTA
CTCAGGGACAGGATGTCAGCCACGAATCATAAGACCTTCT
CCAGGTGGTTAATTTGGACCTGTAGGTCATCAGCTGGAAG
CCACTTCCAGGACACAAAGGGTGGTGGGAGGATTGTTTTA
ATTCACATTCCCAGGGATCAGGGAAAGTCACCATTGTCAA
CCAGTACACTTGATGTTCTTCCTTTTAATAACTAATCAGG
TTCTTTAAAGAAAGTTTCAGATTGCTCATACAAAAGGACA
ACTGGTGGCATTTGCCATAAAGAAAGGGGGCGTGACGATG
GACTCAAAGAAAACAAACAATGCTATTAAACTGGAGACAC
TGCAGTCCAGCTGCGTTTATGAGTTTGCCTTCGTTAAATA
CTGGAGATTAGTAAGTGTCAAGGAAGCCGTGAAGACATCC
TAGCACTGAGGGTCCACTGTGTGATCTAATCAGAAGAGCT
GCAGAAAAGAGTAACTTTGCAGTATACGATTTAATGTTTT
TAATGCTACACCCATTCACCAACTAAAATTATCTCAATAA
TTCCCCACTTTGGGAATCCCAAACAATCCATTAGGATGCC
AGTGAAAATTTTCCCATCAGTTTTTTAAAAAGTAAACTTC
AGTTTTTAGAACAGCTTTACACATTCAGAAAAATTGGTAG
CGAATACAGAGTTCTCATAAACTGTGCACTCAGTTTCTTC
TATTACTAATATTTTGTTAATGTATTTGTTGGGTACATGT
TATAATGAATGAATCAATGTAGCTATGTTACTAACTAAAG
CCCAAGCTTTCTTCAGATTTCCTGTTTTCACCTAGTGTCT
CGTTGCCATTCCAGGGCGTCGATCTAGGGCGCCTCCTTAC
ACCCAGGCCCAAGCTTTCGTCAGATTTCCTCTGTTTTCAC
CTGTCTTTTACCGTTCAGGACACTGATCTAGGGCGCCTCC
TTACACCCAGTTGTCCTGACTTCTTAGTCTCTCCTTGACT
GACAGTTTCTCAGACTTTCTGGTTTTGATGACCTTGATGG
TTTTGAGGTATTGTGGCATTTTGTAAAATATCCTTCAACC
AAGGTTTGTCCAATGATTTTCTTTTTAAATAGAGATGAGA
TCTTGCTACGTTGCCCAGGCTGGTCTGGAACTCCTGGGTT
CAAGTGATCCTCCTGCCTCAGCTTCCCGAAGTGCCACTTT
GCCCAATCTGTCTGATGACTTTCTCATGGTTAGACTCCAG
TTTGGGATGGGGGATAGTTTGGGGTTGGAAGATCACAGAG
GTAAAGAGCCCCTCTCAGCACTTCATTATCAAGGGTTCAA
ACTGTCAACTTGACTTCTCATTGTTAATGTTGGCCTTGGT
CACCTGCCTCTGGTAATGACTGTCAGGTCTGTCCACTGTA
CAGTGACTCTGTTCTCCTTTCCACACTGCATAGTTGGAGG
CAGTCACCATGCACAGTCCACACCTAAGGGTGCAGCGTTA
CGCTCCCACTCCTCAAGGGCAGATCATCTATGTAAAGCAT
TTGGCGTTTGGCAAAGGTGATATCTACTCCCCATTTATTT
ATCCAATCGTTTGTTTATAATAATACAAACTCCCTCTTGA
CTTTTAAATGCCCCGCCAGTCCTCTGCATCCAGCCTGCCT
TGTCTGTTTTTGTTTTTTGATGTATGTACGAGTCCATTTT
CACACTGCTATAAAGATATTACCTGAGACTGGGTAATTTA
TAAATAAAGGAGGTTTAATTAACTCACAGATCCGCACCTC
TGGGGAGGCCTCAAGAAAGTTACAATCATGGTGGAAGGAG
AAGCAAGCACCTTCTTCACAGGCAGCAAGACAAAGAGACA
AAGGAGGAAATTCCAAACACTTACAAAACCATCAGATCTT
GCAAGAACTCACTGTCACCACAACAGCATGGGGGAACCAC
CCCCACGATCCAATCACCCGCTCGGCTTGACGCTTTGGGA
TTACAGGATCCTCCCTCAAAACATGAGGATTATAAACTGA
GATGAGATCTGGGTGGGGACACAGAGCCAAACTCTATCAA
TGTATGTTCTTGCTCTGTCACCCGGGCTAGAGTACAGTGG
CATAATCAAGGGCTCAGCGCAGCCTCCACCTCCAGGGCTC
AAACAACCTTTCCACTTCAGCCTCCAGAGTAGCTGGGACT
ACAGGCAACACGCCACCATACCTGGCTAATTTTTGTATTT
TTTATAGAGATGAGGTTTTGCCATGTTGCCCAGGCTAGTC
TGGAACTCTAGGGCTCAAGTGGTCCGCCTGTCTCGGCCTC
CTGAAGTGCTGGGATGACAGGCCTGAGGCACGACACCCAG
CCACATGGCTGTGTGTGCTTTTTCCCCTGACCACTTCATC
TACTCTCAAAACTACAATGACAGCAACAGGGCAAGACCCC
CAACTTTTCCCCAGCAGCCTAAAGCTCCTTTGTTCTTTGG
ACTGCACGTTCAGCTGCCTCCTGCCGTGGCTGCCCTTCAC
GCTCTGCATGTTCCACACGGAACTGCTGCTGCAACTCTCC
TCCTCCCCAAGACATCGCCCGTGTTCATGCAGAAACCTGG
AAGCTTCCTCCCAGCTTGCCACCCAAATACCTCCATTTTT
GGAATAGTATTCACGAATCATAAGACCTTCTCCAGGTGGT
TAATTTGGACCTGTGGGTCATCAGCTGGAAGCCACTTCCA
GGACACAAAGGGTGGTGGGAGGATTGTTTTAATTCACATT
CCCAGGGATCAGGAAAGTCACCATTGTCAACCAGTACACT
TGATGTTCTTCCTTTTAATAACTAATCAGGTTCTTTAAAG
AAAGTTTCAGATTGCTCATACAAAGGACAACTGGTGGCAT
TTGCCATAAAGAAAGGGGCGTGACGATGGACTCAAAGAAA
ACAAACAATGCTATTAAACTGGAGACACTGCAGTCCAGCT
GCGTTTATGAGTTTGCCTTCGTTAAATACTGGAGATTAGT
AAGTGTCAAGGAAGCCGTGAAGACATCCTAGCACTGAGGG
TCCACTGTGTGATCTAATCAGAAGAGCTGCAGAAAAGAGT
AACTTTGCAGTATACGATTTAATGTTTTTAATGCTACACC
CATTCACCAACTAAAATTATCTCAATAATTCCCCACTTTG
GGAATCCCAAACAATCCATTAGGATGCCAGTGAAAATTTT
CCCATCAGTTTTTTAAAAAGTAAACTTCAGTTTTTAGAAC
AGCTTTACACATTCAGAAAAATTGGTAAACGAATACAGAG
TTCTCATAAACTGTGCACTCAGTTTCTTCTATTACTAATA
TTTTGTTAATGTATTTGTTGGGTACATGTTATAATGAATG
AATCAATGTAGCTATGTTACTAACTAAAGCCCAAGCTTTC
TTCAGATTTCCTGTTTTCACCTAGTGTCTCGTTGCCATTC
CAGGACGTCGATCTAGGACGCCTCCTTACACCCAGGCCCA
AGCTTTCGTCAGATTTCCTCTGTTTTCACCTGTCTTTTTA
CCGTTCCAGGACACTGATCTAGGACGCCTCCTTACACCCA
GTTGTCCTGACTTCTTAGTCTCTCCTTGACTGACAGTTTC
TCAGACTTTCTGGTTTTTGATGACCTTGATGGTTTTGAGG
TATTGTGGCATTTTGTAAAATATCCTTCAACCAAGGTTTG
TCCAATGATTTTCTTTTTTTAAATAGAGATGAGATCTTGC
TACGTTGCCCAGGCTGGTCTGGAACTCCTGGGTTCAAGTG
ATCCTCCTGCCTCAGCTTCCCGAAGTGCCACTTTGCCCAA
TCTGTCTGATGACTTTCTCATGGTTAGACTCCAGTTTGGG
ATGGGGGATAGTTTGGGGTTGGAAGATCACAGAGGTAAAG
AGCCCCTCTCAGCACTTCATTATCAAGGGTTCAAACTGTC
AACTTGACTTCTCATTGTTAATGTTGGCCTTGGTCACCTG
CCTCTGGTAATGACTGTCAGGTCTGTCCACTGTACAGTGA
CTCTGTTCTCCTTTCCACACTGCATAGTTGGAGAGGCAGT
CACCATGCACAGTCCACACCTAAGGGTGCAGCGTTACGCT
CCCACTCCTCAAGGGCAGATCATCTATGTAAAGCATTTGG
CGTTTGGCAAAGGTGATATCTACTCCCCATTTATTTATCC
AATCGTTTGTTTATAATAATACAAACTCCCTCTTGACTTT
TAAATGCCCCGCCAGTCCTCTGCATCCAGCCTGCCTTGTC
TGTTTTTGTTTTTTGATGTATGTACGAGTCCATTTTCACA
CTGCTATAAAGATATTACCTGAGACTGGGTAATTTATAAA
TAAAGGAGGTTTAATTAACTCACAGATCCGCACCTCTGGG
GAGGCCTCAAGAAAGTTACAATCATGGTGGAAGGAGAAGC
AAGCACCTTCTTCACAGGCAGCAAGACAAAGAGACAAAGG
AGGAAATTCCAAACACTTACAAAACCATCAGATCTTGCAA
GAACTCACTGTCACCACAACAGCATGGGGGAACCACCCCA
CGATCCAATCACCCGCTCGGCTTGACGCTTTGGGATTACA
GGATCCTCCTCAAAACATGAGGATTATAAACTGAGATGAG
ATCTGGGTGGGGACACAGGCCAAACTCTATCAATGTATGT
TCTTGCTCTGTCACCCGGGCTAGAGTACAGTGGCATAATC
AAGGGCTCAGCGCAGCCTCCACCTCCAGGGCTCAAACAAC
CTTTCCACTTCAGCCTCCAGAGTAGCTGGGACTACAGGCA
ACACGCCACCATACCTGGCTAATTTTTGTATTTTTTATAG
AGATGAGGTTTTGCCATGTTGCCCAGGCTAGTCTGGAACT
CTAGGGCTCAAGTGGTCCGCCTGTCTCGGCCTCCTGAAGT
GCTGGGATGACAGGCCTGAGGCACGACACCCAGCCACATG
GCTGTGTGTGCTTTTTCCCCTGACCACTTCATCTACTCTC
AAAACTACAATGACAGCAACAGGGCAAGACCCCCAACTTT
TCCCCAGCAGCCTAAAGCTCCTTTGTTCTTTGGACTGCAC
GTTCAGCTGCCTCCTGCCGTGGCTGCCCTTCACGCTCTGC
ATGTTCCACACGGAACTGCTGCTGCAACTCTCCCTCCTCC
CCAAGACATCGCCCGTGTTCATGCAGAAACCTGGAAGCTT
CCCTCCCAGCTTGCCACCCAAATACCTCCCAAATCTCTGT
ACCTCTCTTCACCCATGCTGTTGACTCCAAACTGCTTCAC
GCTGGAATCTCACCTGTCCGAGCTCAGTGGCCTTGAAACT
CACCTTAAATCCCCCAGCGCTCCCTCTCCCTAGCATCCCA
CTATCTTCTCCCTAATACTCCAGTCGCCCCTGCCCCCCAA
TATCCTTCTCCTATAACCCGTTTCTCCCTCCTCTACACCC
CACTACAGCAGAGCCACCTTTAAAAATACAAACTTTGGCC
AGCAAGGTGGCTCACACCTGTAATCCCAGCACTTTGGGAG
GTCGATGCCAGGAGTTCAAGACCAGCCTGGGCAACTTAGT
GAAATCTTTTCTTTATGAAAACTAAATTTAAAAACTTTTT
AGGCATGGTGGAGTGTGCCTGTAGCCCCAGTTACTTGGGA
GGTTGAGGTAGGAGGACAGCTTGAGCCCAGGAGTTTAAGG
CTGCAATGAGCTATGATGGTGCCACTGCACTCCAGCCTGG
ATGGCAAAGTGAGACCCTGTCTCAAAAAATAAATAAAGTA
AAAATACAAACCTGGTTACGCTACCTCCCTGCTGTGATAG
GCTCTCAAGGTACATTGCAACCAGATCTGTTGCCACTCTC
CCTTGTTCCCAGAGCTTCACGGGTCCACCTCAAGTCCAGC
CATGGACAGCCCCTGTCCCTTGTTCCCAGGGCTTCACAGG
TCCTCCTGAAGTCCAGCCATGGACAGCCCTTGTCCCTTGT
TCCCAGAGCTTCACGGGTCCTCCTGAAGTCCAGCCATGGA
CAGCCCTTGTCCCTTGTTCCCAGAGCTTCACGGGTCCTCC
TCAAGTCCAGCCATGGACAGCCCCTGTCCCTTGTTCCCAG
GGCTTCACGGGTCCTCCTCAAGTCCAGCCATGGACAGCCC
TTGTCCCTTGTTCCCAGGGCTTCACAGGTCCTCCTGAAGT
CCAGCCATGGACAGCCCCTGTCCCTTGTTCCCAGAACGGG
TCCTCCTCAAGTCCAGCCATGGACAGCCCCTGTCCCTTGT
TCCCAGAGCTTCACGGGTCCTCCTGAAGTCCAGCCATGGA
CAGCCCTTGTCCCTTGTTCCCAGGGCTTCACGGGTCCTCC
TCAAGTCCAGCCATGGACAGCCCCTGTCCTTGTTCCCAGG
GCTTCACGGGTCCTCCTCAAGTCCAGCCATGGACAGCCCT
TGTCCCTTGTTCCCAGGGCTTCACGGGTCCTCCTCAAGTC
CAGCCATGGACAGCCCCTGTCCCTTGTTCCCAGAGCTTCA
CGGGTCCTCCTGAAGTCCAGCCATGGACAGCCCTTGTCCC
TTGTTCCCAGGGCTTCACGGGTCCTCCTCAAGTCCAGCCA
TGGACAGCCCTTGTCCCTTGTTCCCAGGGCTTCACGGGTC
CTCCTGAAGTCCAGCCATGGACAGCCCCTGTCCCTTGTTC
CCAGGGCTTCACGGGTCCTCTGAAGTCCAGCCATGGACAG
CCTGTCCCTTGTTCCCAGAGCTTCACGGGTCCTCCTGAAG
TCCAGCCATGGACAGCCTTGTCCCTTGTTCCCAGGGCTTC
ACGGGTCCTCCTCAAGTCCAGCCATGGACAGCCCTTGTCC
CTTGTTCCCAGGGCTTCACGGGTCCTCCTGAAGTCCAGCC
ATGGACAGCCTTGTCCCTTGTTCCCAGAGCTTCACGGGTC
CTCCTGAAGTCCAGCCATGGACAGCCCCTGTCCCTTGTTC
CCAGGGCTTCACGGGTCCTCCTGAAGTCCAGCCATGGACA
GCCCTTGTCCCTTGTTCCCAGGGCTTCACAGGTCCTCCTC
AAGTCCAGCCATGGACAGCCCTTGTCCCTTGTTCCCAGCT
TCCACGGTCCTCCTCAAGTCCAGCCATGGACAGCCCCGTC
CCTTGTTCCCAGGGCTTCACGGGTCCTCCTCAAGTCCAGC
CATGGACAGCCCCTGTCCCTTGTTCCCAGGGCTGGGTCCT
ACTCAAGTCCAGCCATGGACAGCCCCTGTCCCTTGTTCCC
AGGGCTTCAGTCCTCCTCAAGTCCAGCCATGGACAGCCCT
TGTCCCTTGTTCCCAGAGCTTCACGGGTCCTCCTCAAGTC
CAGCCATGGACAGCCCCTGTCCCTTGTTCCCAGGGCTTCA
CGGGTCCTCCTGAAGTCCAGCCATGGACAGCCCTTGTCCC
TTGTTCCCAGGGCTTCACGGGTCCTCCTCAAGTCCAGCCA
TGGACAGCCCTTGTCCCTTGTTCCCAGAGCTTCACGGGTC
CTCCTCAAGTCCAGCCATGGACAGCCCTTGTCCCTTGTTC
CCAGAGCTTCACGGGTCCTCCTCAAGTCCAGCCATGGACA
GCCCTTGTCCCTTGTTCCCAGGGCTTCAGGTCCTCCTCAG
TCCAGCCATGGACAGCCCTTGTCCCTTGTTCCCAGGAGCT
TCACGGGTCCTCCTCAAGTCCAGCCATGGACAGCCCCTGT
CCCTTGTTCCCAGGGCTTCACGGGTCCTCCTGAAGTCCAG
CCATGGACAGCCCCTGTCCCTTGTTCCCAGGGCTTCACAG
GTCCTCCTGAAGTCCAGCCATGGACAGCCCCTGTCCCTTG
TTCCCAGAGCTTCACGGGTCCTCCTCAAGTCCAGCCATGG
ACAGCCCCTGTCCCTTGTTCCCAGAGCTTCACGGGTCCTC
CTGAAGTCCAGCCATGGACAGCCCCTGTCCCTTGTTCCCA
GGGCTTCACGGGTCCTCCTAAGTCCAGCCATGGACAGCCC
CTGTCCCTTGTTCCCAGAGCTTCACGGGTCCTCCTGAAGT
CCAGCCATGGACAGCCCCTGTCCCTTGTTCCCAGGGCTTC
ACGGGTCCTCCTGAAGTCCAGCCATGGACAGCCCCTGTCC
CTTGTTCCCAGGGCTTCACGGGTCCTCCTGAAGTCCAGCC
AGCCCCTGTCCCTTGTTCCCAGGGCTTCACGGGTCCTCCT
GAAGTCCAGCCATGGACAGCCCCTGTCCCTTGTTCCCAGG
GCTTCACGGGTCCTCCTGAAGTCCAGCCATGGACAGCCCC
TGTCCCTTGTTCCCAGGGCTTCACGGGTCCTCCTGAAGTC
CAGCCATGGACAGCCCTTGTCCCTTGTTCCCAGGGCTTCA
CGGGTCCTCCTGAAGTCCAGCCATGGACAGCCCTTGTCCC
TTGTTACCAGAGCTTCACGGGTCCTCCTGAAGTCCAGCCA
TGGACAGCCCTTGTCCCTTGTTCCCAGAGCTTCACGGGTC
CTCCTCAAGTCCAGCCATGGACAGCCCTTGTCCCTTGTTC
CCAGGGCTTCACGGGTCCTCCTGAAGTCCAGCCATGGACA
GCCCCTGTCCCTTGTTCCCAGGGCTTCACGGGTCCTCCTG
AAGTCCAGCCATGGACAGCCCTGTCCCTTGTTCCCAGGGC
TTCACGGGTCCTCCTGAAGTCCAGCCATGGACAGCCCTTG
TCCCTTGTTCCCAGGGCTTCACGGGTCCTCCTGAAGTCCA
GCCATGGACAGCCCCTGTCCCTTGTTCCCAGGGCTTCACG
GGTCCTCCTGAAGTCCAGCCATGGACAGCCCTTGTCCCTT
GTTCCCAGGGCTTCACGGGTCCTCCTCAAGTCCAGCCATG
GACAGCCCCTGTCCCTTGTTCCCAGGGCTTCACGGGTCCT
CCTCAAGTCCAGCCATGGACAGCCCTTGTCCCTTGTTCCC
AGGGCTTCACGGGTCCTCCTGAAGTCCAGCCATGGACAGC
CCTTGTCCCTTGTTCCCAGGGCTTCACGGGTCCTCCTGAA
GTCCAGCCATGGACAGCCCTGCCTACTCCTTTTCCCGTGC
TGCCTTTTTTTCATTTTCCACATCTTCCTTTCAAAGTCAC
TTCTCTTGGAAGGCTTCTCTGACCCTACAGACTATGGGAA
AATTCTGTTACATCTCTATGTATTCCTAATCTGTAACTCT
TATCAAAGCAGTTATATAAAAATCATTTACTAGAGTTCAT
TACTTTATGACTTTAATTACTGTTAGTATACAGCAGCTCC
GCACACTATGAAATGCCCAGACTCTAGACAGGCTGCCCGA
GTTGAAACCTTGGGTCTGCTGTGTATCTCTAGGCAACTTC
CTCTACCACTGTATGCCCCGTCTGTAAAATGGGCATAATT
TTGCAGGGTGACCATGAAGATTCAGTGAGCTGCTATGTGC
CAAGCTCGTCCAAGAGGGCCTGACATTTCAGCAGCTGCCA
CGGGAGGTAAATGGTGAATAATGCAAGTCTGTTCTTCCGA
ATCATAGGAAGACTCCTGAGTCTTTTTCCGCGGCCTGATC
ATCATCTACCAGAGGGAGGGCAGTTTGAGGTAAGAAAACC
TGGAAGAAAAAGCATCACTGGCCACGCTCACCCTCACCCT
CAGCCCCCTAGCTCAGGTTAAGGGCTTGCAGGCCCAGCAG
CACCTCTGTCCTAGACACCTCTACAGACTCCGAGGAAATT
GCTCAGAGCCACACAGCCACGGTGAGGCTGCAGTCAGGGC
AGGGCCCACACAGCCACGGTGAGGCTGCAGTCAGGGCGGG
GCCCACACAGCCACGGTGAGGCTGCAGTCAGGGCGGGGCC
CACACAGCCATGGTGAGGCTGCAGTCAGGGCAGGGCTCAC
CCGGGTCTCCACACAGGACTTGCAGGCCTCTCTAGAAAAC
AGACAGGCAGACTGGAGATTGGAATGAGGAACTGAATAGC
CCTAAGTTAGTGGCACACGAGTGTTTCCATGACGTATGCT
GGAAAGTCAATTCATTATCGATACAAAGAGGGAGCAGGAT
GCACCGCCACAGGCAGACCTGGGCCCTCTCCGAGCCTCTG
CTGCAGCACGCTTGCAGTAAACCGGTCCCAAAAGTGATGC
TTTGGGGTTGCAAAGAGAGATGCCCCTCTGAGGAGACAGG
AAGGAGTGTGAGGGTCACAGGGCAGCAGAGCCAGAGCACC
CTGGACTTGCCTGTGCCCCTTTCCAGCGGGGCTGGTGGCT
GCGATGGATGACTGGGCAAAGGAGAGGGCATGGGTGGCAA
GTATGGCTCCCAGGCACTTCCAGGCAAGAGAAGTCCTCCT
ATCCCGAAGTCCCTTCTCCCCACCCCATTTCAAAAGACCA
GGCTCTTCTTATTAAAAACCATTGTTTTCTTCTCTGGATG
TGTCCTGACTTCACCATTACTGCCAGGCCTGAGGCTCAGC
AGACGTCCTATATTCAGCCAAGCTCTGAGATGGAGCACAG
CCTGGGGAGGGCCCAACCACTAGAGCAGCTCCAGGCTCCA
CTTTCCCTGGGGGCTGAGGAAGGGGAGACCAGGCGGGTAG
GAACCGCCCAGTTTCAGCCAGGCCTTCCTCATAAACTTCT
TCCCACCCAGCCGTAAGATGAGGAAAAGTACTTTGCTTCT
TCACACTTAAAACCCAGCTGAGAAAAATCTCACCCCCTCC
ATCCTGACGAAAACAATGACGACATCACTCACCCATTCAC
TACTCAGTGTCCTGTCCATCACTCACCCATTCACTACTCA
GAGAGTCCTGTCCATCACTCACCCATTCACTACTCTGAGT
GTCCTGTCCATCACTCACCCATTCACTACTCAGAGTGTCC
TGTCCATCACTCACCCATTCACTACTCAGAGTGTCCTGTC
CATCACTCACCCATTCACTACTCAGAGAGTCCTGTCCATC
ACTCACCCATTCACTACTCAGAGTGTCCTGTCCATCACTC
ACCCATTCACTACTCAGAGTGTCCTGTCCATCACTCACCC
ATTCACTACTCAGAGTGTCCTGTCCATCACTCACCCATTC
ACTACTCAGAGTGTCCTGTCCATCACTCACCCATTCACTA
CTCAGAGTCCTGTCCATCACTCACCCATTCACTACTCAGA
GTGTCCTGTCCATCACTGACCCATTCACTACTCAGAGTGG
CCTGTCCATCACTGACCCATTCACTACTCTCAGAGTGTCC
TGTCCATCACTCACCCATTCACTACTCAGAGTCCTGTCCA
TCACTGACCCATTCACTACTCTCAGAGTGTCCTGTCCATC
ACTCACCCATTCACTCACTCAGAGTGTCCTGTCCATCACT
CACCCATTCACTACTCAGAGTGTCCTGTCCATCACTCACC
CATTCACTACTCAGAGTCCTGTCCATCACTCACCCATTCA
CTACTCAGAGTGTCCTGTCCATCACTGACCCATTCACTAC
TCAGAGTGTCCTGTCCGTCACTGACCCATTCACTACTCAG
AGTGTCCTGTCCGTCACTCACCCATTCACTACTCAGAGTG
TCCTGTCCATCACTGACCCATTCACTACTCAGAGTGGCCT
GTCCATCACTCACCCATTCACTACTCAGAGTCCTGTCCAT
CACTCACCCATTCACTACTCAGAGGTCCTGTCCATCACTC
CCATTCACTACTCAGAGAGTCCTGTCCATCACTCACCCAT
TCACTACTCAGAGTGTCCTGTCCATCACTCACCCATTCAC
TACTCAGTGTCTTGTCCATCACTCACCCATTCACTCAGAG
TCCTGTCCATCACTCACCCATTCACTACTCAGAGTGTCCT
GTCCATCACTCACCCATTCACTCAGAGTCCTGTCCATCAC
TCACCCATTCACTACTCAGAGTCCTGTCCATCACTCACCC
ATTCACTACTCTGAGTGTCTTGTCCATCACTCACCCATTC
ACTACTCTGAGTGTCCTGTCCATCACTCACCCATTCACTA
CTCACCCATTCACTACTCTGAGTGTCCTGTCCATCACTCA
CCCATTCACTACTCAGAGTGTCTTGTCCATCACTCACCCA
TTCACTACTCAAGTGTCCTGTCCATCACTCACCATTCACT
ACTCAGAGTCCTGTCCATCCTCACCCATTCACTACTCAGA
GTGTCCTGTCCATCACCACCCATTCACTACTCAGAGTGTC
CTGTCCATCACTCACCCATTCACTACTCAGAGTCCTGTCC
ATCACTCACCCATTCACTACTCAGAGTGTCCTGTCCATCA
CTCACCCATTCACTACTCAGAGAGTCCTGTCCATCACTCA
CCCATTCACTACTGGAGTGTCCTGTCCATCACTCACCCAT
TCACTACTCAGTGTCCTGTCCATCACTCACCCATTCACTA
CTCAGAGAGTCCTGTCCATCACTCACCCATTCACTACTCA
GAGTGTCCTGTCCATCACTCCCATTCACTACTCAGAGTCC
TGTCCATCACTCACCCATTCACTACTCAGAGTCCTGTCCA
TCACTCACCCATTCACTACTCAGAGAGTCCTGTCCATCAC
TCACCCATTCACTACTCAGAGAGTCCTGTCCATCACTCAC
CCATTCACTACTCAGAGTGTCCTGTCCATCACTCACCCAT
TCACTACTCAGAGTCCTGTCCATCACTCACCCATTCACTA
CTCAGGTGTCCTGTCCATCACTCACCCATTCACTACTCAG
AGTGTCCTGTCCATCACTCACCCATTCACTACTCGGTGTC
CTGTCCATCACTCACCCATTCACTACTCAGTGTCCTGTCC
ATCACTCACCCATTCACCACTCAGAGTGTCCTGTCCATCA
CTCACCCATTCACTACTCTCAGAGTGTCCTGTCCCCACAG
GAAGGCGACTACATCTCTCAGGTTTATTCCTCCTCCAGCT
TGAAGCCCGTGAGGACCGTGCGGCTTCGCCACCGCTCTGC
TGCAGTCTGAGGGCGAGGCACATAGGTTCCTGCGTCTGCT
GTGGTGACAGCAGGAATGAGGCTGCAGGAAACGGTACAGC
CCAAACCCTGTCTGTGACCTCAGAGAAAACATTTAACTAA
GATGTCCTCAGTGGCCAGAGGAGGGCTCTGGACAGCTTAC
TGTGTCTCTTTCAGCTTTAACACTCTGGATTCTTGTGTTC
TTAGACAAGGTCTTACTGTCACACAGGCTTCTTTCAGCTT
TGACACTCTGGATTCTTGTGTTCTTAGACAAGGTCTTACT
GTCACACAGGCTTCTTTCAGCTTTCACACTCTGGATTCTT
GTGTTCTTAGACAAGGTCTTACTGTCACACAGGCTTCTTT
CAGCTTTCACACTCTGGATTCTTGTGTTCTTAGACACGGT
CTTACTGTCACACAGGCTGGAGTACAGTGGCATGATCAAG
GTTCACTGCAGCCTTGACCTCCCTGGCTTCCAGGCAAGAG
AAGTCCTCCTATCCCAAGTCCCTTCTCCCACCCCATTTCA
AAAGACCAGGCTCTTCTTATTAAAACCATTGTTTTCTTCT
CTGGATGTGTCCTGACTTCACCATTACTGCCAGGCCTGAG
GCTCAGCAGGCGTCCTATATTCAGCCAAGCTCTGAGATGG
AGCACAGCCTGGGAGGGCCCAACCACTAGAGCAGCTCCAG
GCTCCACTTTCCTGGGGGCTGAGGAAGGGAGACCAGGCGG
GTAGGAACCGCCCAGTTTCAGCCAGGCCTTCCTCATAAAC
TTCTTCCCACCCAGCCATAAGATGAGGAAAAGTACTTCGC
TTCTTCACACTTAAAACCCAGCTGAGAAAAATCTCACCCC
CTCCATCCTGACAAAAACAATGACGACATCACTCAACCAT
TCACTACTCAGAGTGTCCTGTCCATCACTCACCCATTCAC
TACTCAGAGTGTCCTGTCCATCACTCACCCATTCACTACT
CAGAGTGTCCTGTCCATCACTCACCCATTCACATCACTCA
CCCATTCACTACTCAGAGTGTCCTGTCCATCACTCACCCA
TTCACTACTCAGAGTGTCCTGTCCATCACTCACCCATTCA
CTACTCAGAGTGTCCTGTCCATCACTCACCCATTCACTAC
TCACATCACTCACCCATTCACTACTCAGAGTGTCCTGTCC
ATCACTCACCCATTCACTACTCAGAGTGTCCTGTCCATCA
CTCACCCATTCACTACTCAGAGTGTCCTGTCCATCACTCA
CCCATTCACTACTCAGAGTGTCCTGTCCATCACTCACCCA
TTCACTACTCAGAGTGTCCTGTCCATCACTCACCCATTCA
CTACTCAGAGTGTCCTGTCCATCACTCACCCATTCACTAC
TCAGAGTGTCCTGTCCATCACTCACCCATTCACTACTCAG
AGTGTCCTGTCCATCACTCACCCATTCACTACTCAGAGTG
TCCTGTCCATCACTCACCCATTCACTACTCAGAGTGTCCT
GTCCATCACTCACCCATTCACTACTCAGAGTGTCCTGTCC
ATCACTCACCCATTCACTACTCAGAGTGTCCTGTCCATCA
CTCACCCATTCACTACTCAGAGTGTCCTGTCCATCACTCA
CCCATTCACTACTCAGAGTGTCCTGTCCATCACTCACCCA
TTCACTACTCAGAGTGTCCTGTCCATCACTCACCCATTCA
CTACTCAGAGTGTCCTGTCCATCACTCACCCATTCACTAC
TCAGAGTGTCCTGTCCATCACTCACCCATTCACTACTCAG
AGTGTCCTGTCCATCACTCACCCATTCACTACTCAGAGTG
TCCTGTCCATCACTCACCCATTCACTACTCAGAGTGTCCT
GTCCATCACTCACCCATTCACTACTCAGAGTGTCCTGTCC
ATCACTCACCCATTCACTACTCAGAGTGTCCTGTCCATCA
CTCACCCATTCACTACTCAGAGTGTCCTGTCCATCACTCA
CCCATTCACTACTCAGAGTGTCCTGTCCATCACTCACCCA
TTCACTACTCAGAGTGTCCTGTCCATCACTCACCCATTCA
CTACTCAGAGTGTCCTGTCCATCACTCACCCATTCACTAC
TCAGAGTGTCCTGTCCATCACTCACCCATTCACTACTCAG
AGTGTCCTGTCCATCACTCACCCATTCACTACTCAGAGTG
TCCTGTCCATCACTCACCCATTCACTACTCAGAGTGTCCT
GTCCATCACTCACCCATTCACTACTCAGAGTGTCCTGTCC
ATCACTCACCCATTCACTACTCAGAGTGTCCTGTCCATCA
CTCACCCATTCACTACTCAGAGTGTCCTGTCCATCACTCA
CCCATTCACTACTCAGAGTGTCCTGTCCATCACTCACCCA
TTCACTACTCAGAGTCCTGTCCATCACTCACCCATTCACT
ACTCAGAGTCCTGTCCATCACTCACCCATTCACTACTCAG
AGTGTCCTGTCCATCACTCACCCATTCACTACTCAGGTGT
CCTGTCCATCACTCACCCATTCACTACTCAGAGTGTCCTG
TCCATCACTCACCCATTCACTACTCAGAGTGTCCTGTCCA
TCACTCACCCATTCACTACTCAGAGTGTCCTGTCCATCAC
TCACCCATTCACTACTCAGGTGTCCTGTCCATCACTCACC
CATTCACTACTCAGGTGTCCTGTCCATCACTCACCCATTC
ACTACTCAGAGTCCTGTCCATCACTCACCCATTCACTACT
CAGAGTGTCCTGTCCATCACTCACCCATTCACTACTCAGA
GTGTCCTGTCCATCACTCACCCATTCACTACTCTGAGTGT
CCTGTCCATCACTCACCCATTCACTACTCAGAGAGTCCTG
TCCATCACTCACCCATTCACTACTCAGAGTCCTGTCCATC
ACTCACCCATTCACTACTCAGAGTGTCCTGTCCATCACTG
ACCCATTCACTACTCAGAGTGTCCTGTCCATCACTCACCC
ATTCACTACTCAGAGTGTCCTGTCCATCACTCACCCATTC
ACTACTCAGAGTGTCCTGTCCATCACTCACCCATTCACTA
CTCAGAGTGTCCTGTCCATCACTCACCCATTCACTACTCA
GACAGAGAAAACATTTAACTAAGATGTCCTCAGTGGCCAG
AGGAGGGCTCTGGACAGCTTACTGTGTCTCTTTCAGCTTT
AACACTCTGGATTCTTGTGTTCTTAGACAAGGTCTTACTG
TCACACAGGCTTCTTTCAGCTTTGACACTCTGGATTCTTG
TGTTCTTAGACAAGGTCTTACTGTCACACAGGCTTCTTTC
AGCTTTCACTCTGGATTCTTGTGTTCTTAGACACGGTCTT
ACGAGTACAGTGGCATGATCAAGGCTCCTGCAGCCTTGAC
CTCCCTGGCTCAGGTTGTCCTCCTGCCCAAGCCTCACGAG
AGAAGCTGAAACCACAAGTGCATACCACCATGCCTGGTTA
ATTTTGTATTTTTTATTGTGGAAATGAGGGTTTGTATGTT
GCCCACTGAGCTGGTCTCACATTCACCTGTATTATAAGTG
ATTAAGCCTGCCTCAGCCTCCCTAAGTGCTGGGATTACAG
GCATGAGCCAGCGGCACCACCAGTCCTGAACACTGCTGCA
GATTTTTACTGAGATATTGAGCCAGTAATATAGCTGAAAC
ACATTTTAAAATATTTTTCTTCCTCCTTTGCTTTCCAGTC
TCAGATATGTAACCTTGAAACAAACTAAAAACTCTTTTCC
TTAGTCTTAAAATACAACAATGAAATGCTCTGAAACTCCA
GCCCCTTCCGGTTTTCCATTTTGTATACTTCTTTACCCCA
TGCGCCTTTGTATCTAACCATATGCTTGTTAAAACGATTC
CAGAGGTTTAAAACACACGGGTATGCAGGTCAAGCTGTGA
AAATCCACCTCCCGACTTACGGATTGCCTCAAGGTCGATA
ATCTATTGCCTGATTGTAGCAGCAGCATATAGAAAAGGCT
CAGAGCTGGCTCACCTCACCACTTGTGGAAAGAAGCCAAA
ATAATGAGATGGCCCAGCAGTGTTATGGCTCGCGCCTGTA
ATAATCCCAGCATACAGCGATAGAGCTGAGGCGGGCAGAT
CCAGTTGAGGTCAGGACTTTGAGACCAGCCTGGGCCAACT
CTCCGAGCTCTCCTGCTGCAGCAAAAACCCGATCTCTACT
AAAAAATACAAAATTAGCAAAATTAGGGGCAGGTTGGCAT
ATGCCTCTGAGGAGACAGGAAGGAGTGTGAGGGTCACAGG
GCAGCAGAGCCAGAGCACCCTGGACTTGCCTGTGCCCCTT
TCCAGCGGGGCTGGTGGCTGCGATGGATGACTGGGCAAGG
AGAGGGCATGGGTGGCAAGTATGGCTCCCAGGCACTTCCA
GGCAAGAGAAGTCCTCCTATCCCGAAGTCCCTTCTCCCCA
CCCCATTTCAAAAGACCAGGCTCTTCTTATTAAAAACCAT
TGTTTTCTTCTCTGGATGTGTCCTGACTTCACCATTACTG
CCAGGCCTGAGGCTCAGCAGACGTCCTATATTCAGCCAAG
CTCTGAGATGGAGCACAGCCTGGGAGGGCCCAACCACTAG
AGCAGCTCCAGGCTCCACTTTCCCTGGGGGCTGAGGAAGG
GGAGACCAGGCGGGTAGGAACCGCCCAGTTTCAGCCAGGC
CTTCCTCATAAACTTCTTCCCACCCAGCCATAAGATGAGG
AAAAGTACTTGCTTCTTCACACTTAAAACCCAGCTGAGAA
AAATCTCACCATTCACTACTCAGAGTCCTGTCCATCACTC
ACCCATTCACTACTCAGTGTCCTGTCCATCACTCACCCAT
TCACTACTCAGTGTCCTGTCCATCACTCACCCATTCACTA
CTCAGAGTGTCCTGTCCATCACTCACCCATTCACTACTCT
GAGTGTCCTGTCCATCACTCACCCATTCACTACTCAGAGT
GTCCTGTCCATCACTCACCCATTCACTACTCAGAGAGTCC
TGTCCATCACTCACCCATTCACTACTCAGAGTGTCCTGTC
CATCACTCACCCATTCACTACTCAGAGTGTCCTGTCCATC
ACTCACCCATTCACTACTCAGAGTGTCCTGTCCATCACTC
ACCCATTCACTACTCAGAGTGTCCTGTCCATCACTCACCC
ATTCACTACTCAGTGTCCTGTCCATCACTCACCCATTCAC
TACACTCAGAGTGTCCTGTCCATCACTCACCCATTCACTA
CTCAGAGTGTCCTGTCCATCACTCACCCATTCACTACTCA
GAGTGTCCTGTCCATCACTCACCCATTCACTACTCAGAGA
GTCCTGTCCATCACTCACCCATTCACTACTCAGAGTGTCC
TGTCCATCACTCACCCATTCACTACTCAGAGTGTCCTGTC
CATCACTCACCCATTCACTACTCAGAGTGTCCTGTCCATC
ACTCACCCATTCACTACTCAGAGTGTCCTGTCCATCACTC
ACCCATTCACTACTCAGAGTGTCCTGTCCATCACTCACCC
ATTCACTACTCAGAGTGTCCTGTCCATCACTCACCCATTC
ACTACTCAGAGAGTCCTGTCCATCACTCACCCATTCACTA
CTCAGAGTGTCCTGTCCATCACTCACCCATTCACTACTCA
GAGTGTCTGTCCATCACTCACCCATTCACTACTCTCAGAG
TGTCCTGTCCATCACTCACCCATTCACTACTCAGAGTCCT
GTCCATCACTCACCCATTCACTACTCAGAGTGTCCTGTCC
ATCACTCACCCATTCACTACTCAGAGTGTCCTGTCCATCA
CCCATTCACTACTCAGGTGTCCTGTCCATCACTCACCCAT
TCACTACTCAGAGTGTCCTGTCCATCACTCACCATTCACT
ACTCTCAGAGTGTCCTGTCCATCACTCACCCATTCACTAC
TCAGAGTGTCCTGTCCATCACTCACCCATTCACTACTCTC
AGAGTGTCCTGTCCATCACTCACCCATTCACTACTCAGAG
TGTCCTGTCCATCACTCACCCATTCACTACTCAGAGTGTC
CTGTCCATCACTCACCCATTCACTACTCAGAGTGTCCTGT
CCATCACTCACCCATTCACTACTCAGAGTGTCCTGTCCAT
CACTCACCCATTCACTACTCAGAGTGTCCTGTCCATCACT
CACCCATTCACTACTCAGAGTGTCCTGTCCATCACTCACC
CATTCACTACTCAGAGTGTCCTGTCCATCACTCACCCATT
CACTACTCAGAGAGTCCTGTCCATCACTCACCCATTCACT
ACTCAGAGTGTCCTGTCCATCACTCACCATTCACTACTCA
GTGTCCTGTCCATCACTCACCCATTCACTACTCAGAGTGT
CCTGTCCATCACTCACCCATTCACTACTCAGAGTGTCCTG
TCCATCACTCACCCATTCACTACTCAGAGAGTCCTGTCCA
TCACTCACCCATTCACTACTCAGGTGTCCTGTCCATCACT
CACCCATTCACTACTCAGAGTCCTGTCCATCACTCACCCA
TTCACTACTCAGTGTCCTGTCCATCACTCACCCATTCACT
ACTCAGAGTGTCCTGTCCATCACTCACCCATTCACTACTC
AGAGAGTCCTGTCCATCACTCACCCATTCACTACTCAGAG
TGTCCTGTCCATCACTCACCCATTCACTACTCAGAGTGTC
CTGTCCATCACTCACCCATTCACTACTCAGTGTCCTGTCC
ATCACTCACCCATTCACTACTCAGAGGTCCTGTCCATCAC
TCACCCATTCACTACTCAGAGTGTCCTGTCCATCACTCAC
CCATTCACTACTCTCAGAGTGTCCTGTCCATCACTCACCC
ATTCACTACTCAGAGTGTCCTGTCCATCACTCACCCATTC
ACTACTCAGAGTCCTGTCCATCACTCACCCATTCACTACT
CAGAGTCCTGTCCATCACTCACCCATTCACTACTCAGAGT
GTCCTGTCCATCACTGACCCATTCACTACTCAGAGTGTCC
TGTCCATCACTCACCCATTCACTACTCAGAGTGTCCTGTC
CATCACTCACCCATTCACTACTCAGAGTGTCCTGTCCATC
ACTCACCCATTCACTACTCAGAGTGTCCTGTCCATCACTC
ACCCATTCACTACTCAGAGTGTCCTGTCCATCACTCACCC
ATTCACTACTCAGGTGTCCTGTCCATCACTCACCCATTCA
CTACTCAGAGTGTCCTGTCCATCACTCACCCATTCACTAC
TCAGAGAGTCCTGTCCATCACTCACCCATTCACTACTCTC
AGAGTGTCCTGTCCCCACAGGAAGGCGACTACATCTCTCA
GGTTTATTCCTCCTCCAGCTTGAAGCCCGTGAGGACCGTG
CGGCTTCGCCACCGCTCTGCTGCAGTCTGAGGGCAAGGCA
CATAGGTTCCTGCGTCTGCTGTGGCGACAGCAGGAATGAG
GCTGCAGGAAACGGTACAGCCCAAACCCTGTCTGTGACCT
CAGAGAAAACATTTAACTAAGATGTCCTCAGTGGCCAAAG
GAGGGCTCTGGACAGCTTACTGTGTCTCTTTCAGCTTTAA
CACTCTGGATTCTTGTGTTCTTAGACAAGGTCTTACTGTC
ACACAGGCTTCTTTCAGCTTTGACACTCTGGATTCTTGTG
TTCTTAGACAAGGTCTTACTGTCACACAGGCTTCTTTCAG
CTTTCACACTCTGGATTCTTGTGTTCTTAGACACGGTCTT
ACTGTCACACAGGCTGGAGTACAGTGGCATGATCAAGGTT
CACTGCAGCCTTGACCTCCCTGGCTCAGGTTATCCTCCTG
CCCAAGCCTCCGGAGTAGCTGAAACCACAGGTGCATACCA
CCATGCCTGGTTAATTTTTGTATTTTTTGTGGAAATAGGG
TTTTGCCATGTTGCCCAGGCTGGTCTCAAATTCCTGTGCT
CAAGTGATTCGCCTGCCTCAGCCTCCCTAAGTGCTGGGAT
TACAGGCATGAGCCACCACACCTAGTAACACTCAAGATTT
TTACTGAATGTGAGCCAGTAATATAGTTTCGAAACACATT
TTAAAATATTTTTCTTCCCTTTCTTTCCAGTCTCAAGATA
TAACCTTGAAACAAACTAAAAACTTTTTTCCTTAGTCTTA
AAATACAACCTTGAAATGTACTCTGAAACTCCAGCCCCTT
CCGTTTTCCACTGTATACTTCTTTACCCCATGCACCTTTA
TCTAACCATATGCTTGTTAAAACATTCCAGGGTTTAAAAC
ACACCGGGTATGCAGGTCCAGCTGTGAAATCCTCCCCGAC
TTACGGATTGCCTCAAGATCGATAATCTATTGCCTGATTG
TAAGCAGCATATAAAGGCTCTGGCTGCTCACCACTTGTGG
AAAGAAGCCAAAATAATGAGTTGGCCCAGCATTATGGCTC
ACGCCTGTAATCCCAGCACTTTGTGAGGCTGAGGTGGGCA
GATCAGTTGAAGTCAGGAGTTCGAGACTAGCCTGGCCAAC
ATAGCAAAACCCCGTCTCTACTAAAAAATACAAAAATTAG
CTGGGCATGGTGGCATATGCCTGTAATCCTAGCTACCACA
GACGCTGAGGTATGAGAATTGCTTGAACCCAGGAGGCGGA
GGCTGCAGTGAGCTCAGATTGTGCCACTGCACTCCAGTCT
GCAGCACAGGGCAAGATTCTGTCTCATAAATAAATAAATA
AAATGAAGTTATTATAGCTTGAGACTAGGGGTTTTGAGGA
GGAAAAGGAAAAGGAAGAAAGTTTTAAAACGTGGTTTGAG
GCTTGGCTGCTAAGCTGCTCAGTCACATGGCCATGGCAGC
TGTGAAGACAGTGCCAGCCTGTGCTCAAGGTAGGCATTAC
TGCAAGACACCGCGCTGCACCCCGCACAACTGCAGCCCAC
CTTTCACATCAGGCTTCCCTTCTTTAAGCCCCTCCCTCGG
CCCAGACTTCGGAAATGGTTTCTCTAAGGCCTTGGCATTT
CCCACCTGCTAGCATTTCATCAATAAAGCTGCTTTCCTCT
TACCGCACCTTGCTTCTTGTGAGCAGCTGAACTTGAGTTG
GTTACATGAAGGTAACTATTTCCTGAGGGAATGTCACCTT
ACTGTGGAAACCAGAACATGGAGGGCAGCTTTGGTTTCCT
GTAGTGGAAGAACACGATTGATTACCTGATTCTGAGATTT
AAATCCTCCCTTAGGGCCGGGCGTGGTGGCTCACGCCTGT
AATCCCAGCACTTTGGGAGGCTGAGGCGGGTGGATCACGA
GGTCAACAGATCGAGACCATCCTGGTCAACATGGTGAAAT
CCCGTCTTTACTAAAAATACAAAAAAAAAAAAAATTAGCT
GGGCATGGTAGCACGTGCCTGTAATCCCAGCTACTCAGGA
GGCTGAGGCAGGAGAATTGCCTGAACCCAGGAGGCGGAGG
TTGCGGTGAGCCGAGATCGCGCCATTGCACTCCAGCCTGG
GTAACAAGAGTGAAACTCCGTCTCAAAATAAAAAAAATCC
TCCCTTAAAAGAACAGTAGTAGTCTGAATGGGGCCCCCCA
TGAAGATCTTTCCCCTGGGACCTGAGATGTGGCCTTATTT
GGAAAAAGGGTGTTTGCAGGATACCTAGTTGATACCAGAG
ACTGGCATCTGGGCAGTGGCAGCTCTCCCCAGCACCTGGA
CATGCTGGTTTCCAAGCATCCACTTGGATGGAAGTTCTGT
TTTCCAAGCACCCACTTGGATGGAAGTTTTGGAAGGCAGA
AGTGATGGGGTGCAGCTCTATCCAATACATATCAAACTCT
CATTTTGCAGGAGCAGGTTATCTGAGACCCCAAGCTGGAT
GAGGTAAGTGGACACAGTCAAAGAGGTCTCTGCCCTTGGT
GGTCAACAGTGGAGACAGTGGTGAGAAAGGAATGCATTGG
AAATCATCTGCCCTCTTCTTCTCAACTGTAATGCAGGTCT
GCACTTACCATCTCCAAGCCCCAACACTGCACACCTGGCT
GATACTGAATCTAACTGGGATCCACTCGTCCAGCGCAGTC
AGGCCAAATATCCACACTGAGGTTTAGGTCAGGAGAAAGG
AAGGTGTTTATTTGCAGGATGCCAAGCAAGGAGAATCAGG
CAGCTCACACTGGGTATCTGTCTTCCACAGTGGCTGGCAA
GTAAGGGTTTTTAAAGGCGAGGTGGCTGGTGCCAAGGCAA
TGAGTTACCTCAACTGCTCAGTCAGTTACACATCAAATGC
CTTGTTCTACTCATCCCCCACTTCTCACTACTGCATTTGA
CTCGTCATTTAAAAAAGAAAAGAAAAAAAAGAAGGAGAAA
CATAAAGGCAGGCGTAAATTTTAGGAAAGCAGAAATTACA
GGCAAATTCATGAATTAATCCATTGAAATGAAGTCTTGGT
TTAGCCTCCAAAGGGCAGGATACTTTGAAGCGGAGGCTTA
CAGGTCATAGGTAGAATTCAGACTTTCTGATTTGTAGTAG
GTTATAGAAGAGGAGCTTGCTTTAAAATTCGGGGCTGGAG
GAAGAGAATGTTAGGTCTGGCCCTTGGGAATGACTTCCTC
CAGGCGGGTCAGGAGGAAATTTAAGACAACACCGGTCAGA
GTTTAGTCCTCAGGACTCCTTATCTTACCTGAGGTTTCTG
TGCCAGTGAATCCTTGCCCAGCAAGGAGCGTGCCTTTGAT
ATGCGAACTAACCCATCCAGACCCGAACCTCCAGTATCGG
ACCTGACCGACGTTCCTCTGCCTTATGCATCCCAGAGTCT
GGTGCAATTAGGAACCATCTCTGTAACCCAAAGCCCACAG
AAATTTTTCAGACTAGTCAATCCTAGACTATTCACTTTGC
CCTGCCTGGACTCTGTCCAAGGAAACCCCGAAAAGACAGT
GGCCCAAACCTTCTCCTTGCTCGTGTCCTCTGCCTCCTGC
CACCTGGTCTTTCCTGTGTGGCCCTGTATGGCCTGCTGTG
CCTCCTGTCTCTAGGACCTGTAAGCAGAATAAACTTTGTC
TTTTCCTAAGACTCTCCTTTGTCTTCTCTTGTGGCTACAC
TTGACTGATCACATAAAAAAGTACAAAACAGCAGGTATCC
AACCTCACCACGTTTTGACACGGTGTACCAAAACGAGTAA
AATGGGCCAGGGTAGACACAAACATAGCAAGACATTTTTT
TAAAGCAGGTGATGGGGAAAGGGTGGTTCTCCTGCCATTT
GGTTGTGATTAGAAGACAGACCTTTGTCACGGTTATCAGC
CTGCCTGTGATATTCCTGGCTGTGGCCAAGTTGTGTGAGG
TAATCCCACTTGCATGCATTCCTGAGGAATCTGCTTTCCC
ACACTTTAAGAATTTTGCATCTGCTCAGAGGGAATTTCTA
TGGCTTCTCTGTACTTTGGTGATTATATGTACATTAATCA
TGGTGACCTGGTTATAGGCTACCGTTTCAAGAGAAGATCA
AGTTCCCAACTGGTATTTGATGGGCAAAATAGGTATAAAT
GGACCCCATGGGCTTTGCCCTTATGAGCGCCCAATCCCTC
CCAACCCTCCCCCAGATGCTGGGCTGCTGAAATTCTACTG
GCTGCCCCCATATGGGTCTGGGCTGCTGGAGGTACCTGGT
CTTCCAGCTGTCCCCTCAACACGCCTCTTCCTGTGGCCAG
TCTGCCCTAAGCAAGTTTTGTAACCTCTAGCCTTGTTGCA
TGGAATAGTAGTGGACACTGACCATCACTTTTAAGACCAA
ACAGTAACAGTGTTTGTTGCTAATATTAAGTGTGTCTGGA
GGCTGGGTGTGGTAGCTCACACTTACAGTCCCAGCACTTT
GGGAGGCCGTGGTGGGAGGAACTCAGTTTAGACAGCCTGC
ACGAAATAGTCAGACTGCCTCTTAGGAAAAAAAAAAATGA
GCTTGTTTGATGGAATTTCTGAAGTGCTATAATCATCACT
GAACTGCATAAATAACTCTGCTAGCACAAGTACTCGTGTC
TGGTCCAAACTCTGCTTTTGGCAAAGGAAGGGAAACCATC
TCACCGAAGAGTGACTTGGACAAGATCTCTGCCTTCTCTT
TCCTTTGTGCCACAGTGTGATTTAGGACTGATAGGGACCC
TCCCACCAGTGGTCTCATCTTTTATTTGTTTCTTCTTCTG
AGGCAAGAGCTGGGGAGATAGAGAAAACGGAAAAATGGCT
AACGTTAGGTTAAAGTTGTGGTGTGACCAGGAGTACAATC
TACCCTGTGTATGAAACAGTTATTTATTCTTTTGAGGAGC
GGCCAGATCAGGTGACCAGAACTATCTAAAGCCTACATGT
CCTAGAAAACATCAGATTTTCACCTTTTGGCTGTGCTTCA
CATTTTACCTCTTTTTGAGATGGAGTCTTGCTCTGTTGCC
CAGGCTGGAGTACAGTGGCACTCCACCGTTCACAGCAACC
TGTCTCTGAGTTCAAGGGATCTTCCCCCGCCTCAGCCACC
CAAGTAGCTACAGGAATGTGCCACCACAGCAGGCTAACTT
TTCTATTTTTTTTTTTCCATACAGATGGGGTCTCACTATG
TTGCTCAGGCTGGTCTCAAACTCCTGAGCTCAAGCAATCC
TTGTCTTGGCCTCCCAAAGTGTTGGGATTACAGGAATGAG
CCACCATGCCTGGCCACCTTTTACTTTTTAAATGAAAAGC
CTAACACGAATATTGATTCAGCTAGTGAGTTTTTATTATG
GATCTGTGGGTTTGTGGCAATGCCAAGGGATCAGAGGAAT
GAAGAGAGAGGATGTTCCTCAGATGGGGTCTCAACCTCCA
GAGCAAGGTGGAGACATAGCTCCAGACAGCTGCCCAGCCC
CTGGGGTGGGAGGGAAGAACTGAGGGGCAGCTGTTCTCAG
GGAGACAAAGATCACTTTGGTGCAGCCCCCTACACCACTG
TGGTGGAAGGTGCTGGTTGGGCTGGAGAGTTGTCAGACCT
CTCCTCAGAGCAGGTAACCCCTAGCTGCTCCTGCTGCATG
GGATAAACCGGGTTTCAGCTGCATTTCCCAGGGGGATTTC
CAATTCCATTTCCTGAGGTGCCTTGGTTGGCTCTGGATTG
GTGGTAGGAACTCAAGAGACAGCCTCCCTGTAGTTTCTAG
TTCCCTCACATTCCCTTCGTCACTTTCTCGTTCATGATGT
GGTTTTACACATACAATACAGGGGTAGGTAGAACAGTGTT
CCTCTATGAGTCAGATGTCTGGAGCAGGAAGGTAAATAAC
CTTTCCAAGGCCTCAGAGCTCCTGAGAGAATCCTCAGGAG
AGGTAGGATCACACAGGTAGGTGGGGTAAATGTGAACCCA
GAGCCTGGCTTCTACTTGGAATTTTCCCCACTCCTTGGCC
TTAAAAATCCAATTTCTCCCTTGTCCAGATAGGTTGATAT
AAAAGACAAACTATTTAGAAACTAAAAGCCTCAACAGCTT
ATTTCCTGTTCGAAGTATAACCAAATGGTTTTATTGCATT
TACTGTTCCTGGGCATGCAGATGCATCTACACAGAAACAG
TAGTTGTGATTATATAATCTTGTCATGAGTTTGGGGCTGA
GGCTTTTTGATTATTTTTGAGTCAGGTCCCATTCTGTCAC
CCAGGTTTTTGTGCAGTGGTGTGATCTCGGCTCACTGCAA
CCTCTGTCTCCCAGACTCAAGCAATCCTCCCACCTCAGCC
TCCAGAGTAGCTGGGTCTGCAAATGTGCACCACCACACCC
AGCTGATTTTTTGTATTTTTGGTACAGATGGGATTCTGCC
ATGTCACCCAGGCTAGTGTCAAACAGCTAGGCGATCCACC
CACCTTGGTTCCCAAAGTGCTGGGATTACAGGCCTCTGTG
CCTGGCCCAGAAGCTTCTTAATGTGAAAATTCCATGACAA
GGAGCACCAGGAACTTTGCCTGGCTTACTGCCTGTTGGTA
GGATCTGACATATAAATAATACAAAAGACTCATCTGGCCT
CACTTGCAGTTTAAATCACTGTTACACTACAGGCTTGATG
CCCTCAGGCTGACCCTAGCCAACACAATCAGCTTTTCAGG
AGTACCATGTTTTAAACTGCTTGACGTTTCACGACATACT
GTCACCCCCAGTCCAGAACCCCAGGTGAAGACAGAGCTCC
AGCTGGCCTGCCCAGCCCGCCAGGAGGCAGGGAGGGAGGG
GAATTTGTCAGCCTTTAAGGCTACTGAGTAAGATTCTTCC
AGGCAGAGGACACCCGTGCTGAATGCCAACACCTGGGTCT
GAACCCTGCCTTCGATGGCATTGTGAGCAAGCTCGCTCGA
TTGTATTGACTCATCTGTGAATTAGGAATGACAGCATACC
TCACGTTTACCTGGAGTCGTGGGTTGAATTCTGTCCCTTT
CAAATTCCAATGTTGAAGTCCCAATCTCTAGTACCTCAGA
ATGTGACCTTACTGTTGAAGACTTGCTGCGGCCATAGATG
AGGTTATACTGGCGTCGGCGGGATGGGCTCTAATCCGATA
TGACTGGTGTCACACACAGCCAAGAGTGCCATGTGGAGAT
GAAGGCAGAGACTGACGCTTCCACACACCAAGGAACGGCA
ACTGCCAGCAAAAGCACGAAGCCGCTTCTCCCTCACAGCC
CTCGAAGGCGCCAGCTCTGACAGCGTCATCTTGGACTTGC
AGCTCCCAGCACCGTGAGGGAATCCATCCCTGTTGTTCTA
AGCCAGCCAGTGTTAAAACACACCTAGAAAACCGACACCA
GCAGTCCGAGCTAACGCATACGTGAAGTGTGACGCCAGGG
AGGTTCTGTTCTGGAGCTTGGCTCACCCAGGCAGGAGGAC
AGGAGAACCCCTCACTGGGGGCTGAGCTCCACATTCTTAG
GCAGTACAGACTGGAAGAAGGGACCTAAGTGCCTTTTAAA
TGATGATGCCTCGGCTTCCAACCCACAGGCATCTGCCAAG
CATCTTTAGGGTACAGACATCTTGGGGTATGTGTGTAACA
CAAATTAAAATGTGAGCTTTGTTTTTGGTGTGCTCCAGAT
CCCTAGTAACTGGCCCCCAGGACAAATGAAAAGGTCTGAT
GACTGTGAACTCAAGCTCTGCAGACCCCTGCCTCAGACTC
CAAGCCCAAAAGGGCTGTCTGATCGTCTTGGATCTGCGGG
GTGCTCCTGCCCACCTGATGGCCACAAACCTGGGGCTCAG
ACATGACATGTCTGGCTCAGACAGGAGGGAGTGTGCTCTC
TACGCCTGGCCCTGCTCCCCACTGAGCCCATCATTCCCAC
ATTGCCTTCTTGCTTCCTCCAGCCCAACACCCTCCAGCAG
CTTCCGAGTGGAAGAGTGCAGGCACCCTGGAGCTTCAGCA
GCAGATCCCAGCATTCAGACAGGGAAGGAAGGGAGGGAGG
ATACCGAGGTTTGGTTGATGACCAGGGTGCTGCCCCGACG
GGGGAGCCCAGTTTGACTCCCCGAGCTTGGGGAGCATGGG
GCAAGGGTCTCTAAGACATAGAACACCTGGCATGTCCAAC
CTGGTGGTGGCACATCCCCGTTTTTTGGCACAGCAGAAAG
AGAACACTCACTCTCTCATTACCTGGGGGAGGGAGAGTGC
TACCATGGCACCACCTGAACGCTGGACACTACCTGAGAGC
AAAGGACAGGAGGAGGGAGGTGTGCTCTCTATGCTGGGGA
AGGTGCGTCCCGGGTGGGGGTGCTGATCAGTACCAATGTG
AGTGGGCAGCACCGCCCAGGGTGAGGCCGCACCAAGCGGG
CAGGCTCAGTAGGAGTTCAGAGCCTGCTTGGAACGGCGCT
TCATGTGCAGGCGCTCGTGGCGCAGGAGGTCATAGTTGTG
CATGAAGCTCTTGACGCAGTACCGACACTGAAAGGGCCGG
GCTTGGTCCTTCAGGTGACAGTGGCTGCGGTGCCGAGCCA
GGTGGTCGTGCCGCTGGAAGGCCTTCCCACAGTCACAGCA
CTGGAAGCTCAGCTTGGCCTTGCCGTTTTCCAGCGGGTCG
TTGGGACCCTCGTCCACGTCCTCGGACCCCTCCTGCTCTC
TCTTCTCCACCGGCTGGAGTCTGTCCGGCTGCAGGTGTAT
TCGCCGGTGGGAGAGCAGGTGGGAGTTGAGGCGGAAGCTC
TTCCCGCAGGCACCACACTGGTAAGGCTTCTGGGCCTCAT
GGCTCTCCAGGTGCCCGTCCAGGTCCTCGCTGTCACTGAA
CAGCTCCCCGCACACCGAGCACTCGTGCGGCTTCTCCCGC
TCTCTGCGGCTCCGCAGGTGCCGGATGAAGTTGACCCTCC
AGCGGAAGATTTTCCCACAGTTTGGACAGACGTAGGACTT
CCTGGAGCTCTGTACCTCGGCCCCGGCCTCAGCGCTGCTC
CGGTGGGAGGCGGGGAGGCTGTGCTGCTTCTCTGTGGGGC
TCCTCGGCTCTTCTGTGCGGCTCTTCCGCTCTTCTGTGCA
GTACGGGCCGTGCTGGGAGTCCTCGTCCCCAGAGCTGGAG
AGAACGATCTCGATGGTCACTTCTTGGTCCAGGCTGTTCT
CTAGAGATCGCGGGTTGCCGCCAGCTACAGGAATGCAACA
TGCAGGTCAGTGGTGCTGTGCAGGCTATATCCCAGCCCCT
CTGACCCCACACTGGAAGCCTCAGCTTGGAGCTTGCAAAC
CCACATTTTTACAATGTTCCTCGGTGATGGGGTTGGCCTG
GCCAGTCCTGCAGGGGCCACTGGTGTGGCCTGTGAGGAAA
TCTTCAGCATGGGCCACACTGTGTCCAGAGCATGCTGGGT
GCCTTTTCCCTGCTCGCCCTCTTCCCAGCCATTTTCCCTT
ACCTCCCACACCCAACCCTTTTGTTCTCTAACCACCAAGA
CCACCCCATCCCCCAAGCCCTTGGAGTCTCTATCCATGTA
AAGCCTGACCGTTTACAGATCACTTATTTAACAAAGCATG
GGGGAAAACTATCGGGATAGTGAGGGCCTGGGAGACAGGA
AGACTCTGCATCCTACACACGCAGTTCCAGGAAGGTGCCG
CCGTCACATGCTGGCACTTGCATGGTCCACGGACTGTGCT
GAACTTCTGACACGCACAGCCCTAGATGTCCCTGGACGCA
AGCTGATGACCTACTAATTGCCGCATCTGCACATAAACTA
CGATGATCTGTCCCAGGAAGGAGGGCTGAGGTGTGACTCA
GCCTTGCTAGCTGCTCAGCAGTCCCAGACTGCCCAGGGTC
CAGCTTCCCCGTCTCAGTAGCACCGCATTTTTGAGGCCAC
AGGTGGTGATGGGTAAACATGCTCTGGACTTCCTAACCTA
GACTGAAGCTGGCTCAATGCATCTTGAGTCTGTGATGTCG
AGAAGGGAGAACCATAGCGAGGGGCTGGGTGGGCAGAGCA
GAGCCCGGCCTAAGGTCCTGGCCTACAGAGCAGAGCCCAT
CATACAGGTGGCCTGTGTCTTCCCACTTCTGTGAAATGTG
TTCCACATTTCACAGAGGTCAGGGGTAGTGGTGCCAGGCC
CTCCCAGATATTAATAGGAATGTGGTTGGTCTGGGCTTCA
TGGCTGCAGGGAGGAGAGCCCTGGCGGGTCAGAGAAGCTC
AGGACAGGAGAAGCTGGACAAACAGAAGCAGGGCAGAAGA
CACAGAGACTAGGGAGAGCAGAGAGATGCTGAGCAGTAGT
GGAAGCAGTGGGGCCATTTGTCAAATCAGTCACAAGGGAG
TCAGGGGAATGTGAGTCTGGGAGTGGGTACTGAGTCTGCC
AAGAACCCATGTACTATAGGAAGGAAAGCACCAGATGACA
GAGACTGTGTGTGTGTGTGTGTGTGTGTGTGTGTGTGTGA
GAGAGAGAGAGAGAGAGAGAGAGAGAGAAAGAAAGATGGG
GTCGTACTGTGTTGCCCAGGTTGGTTTCAAACTCCTGGGC
TCAAGTGATCCACCCATCTCAGGCAATCTACCCGCCTCAG
TCTCCCAAAGTGCTGGGACTACAGGTGTGAGCCATCACAC
CTAGACCTGACCTGCTAGATTTAAGACTTGCTTGTGACCC
ATTACCCTTGGATTTCTCTCTTCTAGAATGAGAATGGTCT
ATCATATGCTTTTCTCACAGTTGTATTTTGGAAGCAGAAA
GCATCTGGTTTCACGGGTTCATAGCTAGAAAGGATTTTGC
CTCAGGATGAATCATACTTTGAGTCTCACCTACACCCAAC
TGAGAGGCTGATATTTCGATAATATTTTGGACTTACAGTT
GATGCTGAAATAGATTGAGAATTTGGGAACTGCTGGGATG
AGGTGAATGGATTTTGCACGTGGGAAGGACATGAATTGTG
AAGGTTCCAAGGGTGAGGTCTTACAGGATGAATTGTGTTC
TCCCAAAATTTCCCACTGAAGTCTTAACCCTAAGGACCTC
AGAATGAAGACGGGCTATTTCAAGAAGTAATTAAGTCAAC
ATGAGGACATATGGGAGGGTGGGCTCCACACAGTCCAATG
TGACTGGTTTCCAATAAGAGAAGATCAAGACAGGACAACA
GAGCTTAGACCACGTGAGTACGCAGCAAGGCGGAGGCCGT
GTCCTAGCCAAGGGGAGAGGCCTCCGAAGACACCAGCTCT
GCTGACACCGTCACCTTCCATTAGCTGCCTCCAAAATAGT
GAGAAAATAAAATCCTGCTATTTGAGCCACCCAGTCCGTT
GTACTTGGTACGAAAGGCCTCAGAGTAAGATAGCACATAG
CAGACAACACCACCTCAAGTCAGCTCCATGACCAAAATTC
CATGCAGAATTTCTACAAAAGGGGAAGTAACTCAAGGATA
GTCTTATTATGTACTATCAACACAATGTGGAGAAAACGCC
TTGAAGACAGAAAGTAGATGAGACTACTAGAAGCCTGCCC
AAAATACCAGAGGATAAGCACCATCAAAGAGTTCTCAGTC
CAGCAATAAAAACAAAAGTGTGTGTGTGTGTGTGTGTGTG
TGTGTGTGTGTGTGTAAGATGGTGGTGGGTGGGCGTAGGG
CTATGGGGGCCCCACAGGGTCGTGGGGTGTCCCTTATGCT
GTGTTGAGGTGCAGGATCCAAGAGGTGAAGAGACAGGACA
CTGAAGAACTGGTGAAGAGCATCTGGACTTGGGGGGGTCA
CACCACCTGTGAGTGGAGATCAGCGACGGCCCCCAAATGC
CCCAGAGCATCTGTATTTATTAGGTACAAGCAGGGGGCAG
GGTCATGAGTGATGTCATCATCTATAGGCTTAGTAATAGG
GCATATATAATCACGTGAGTCACGAGCGAGGGGACCACCC
CATTATGTCACCTGGGCAGAGAGGTGGGCCGTGCAGTAGG
GGCTGTGCCATGCACAGTAGTAGAGGGTCATGTACAGAAA
AGGGTCCACCCCCATTAGGTCACCGAGGCAAGGAGGTGGG
CTGTGTGCAACAGGTGTTGTGTACAGTACTTCTTATCTAG
GGGCTGGAGACTTCAACGGGTTTCTAACAGAAAGATACTG
TAACTTTAATGCAGTGGGAGCTGACAGACTTATGCTCTTA
AGATATTTATGGGAGGATTCTTTGAGCTAGCACAGAAGCG
AGAAAAGACTGACAGGGTGTACAGCCGCCGTGACTGGTCA
CACCAGAGGGGTTCTTCTCCCTCGGTTATTTGAGGGATCT
CAGGCCTGAGACCGACTTTCCACAGAAACTGGATGCAGGT
ACCACAGCTCCTTTATCAGGAGGAGAGGCTCCTGCTCCAA
GCCTGCCACACAGCGTATGCCCTTTCAGGCAGGGACGCCA
CCGCCTGGGTCTTTGGTTCTCGTCCTGGTCTGGCTGTTTT
CCCATGTATTGCTTCTGTTCTGTGACTGCTCTAGGCATTC
CTCCTGCTACAAACTACTCTATGGTTATATGGAAGGATTC
TATAAATCAGCACTAAATGTGTCCGTACAGCTCCGACTAC
AATACCTATATGATTATATAGAACTAACTAGATGTAAGTA
TTAAGTATGATTATATAAACTAGATATATGTTAGCAGTAA
GTTACACTTCAAACACTAATTCTATAAACTAATATATGAT
TATATAAGAAGGATTACATAAAGGAAACAGCTGAGCAACG
ACACTATAAACTAAGATATTCTTCAGGCACCAATTGTGCC
TGGGTCTGGACAGTTCTCCTTCCTCAGTGCACATGGGGGG
TGTTACCCACACGTGGGGGGGTGTTGTCCCTGACTGTGCC
TGGGTCTGGACAGTTCTTCCTCGGTGCACATGGGGGTGTT
ACCCACAGGTGGGGGATGTTGTCCCTGAATTAGCTATCAG
GATAAGGTTAGGGAAGACAGAAAAGAGTTATTATGCCAGG
CACAGTCGCTCATGCCTATAATCCCAGCACGGTACGAGGT
CGACGTGGGTGGATCACTTGAAGTCAGGAGTTTCAGACCA
GCCTGGCCAACATGGTGGAACCCTGTCTTTACTAAAAACA
CAAAAATTAGCCAGGCATGGTGGCACACACCCATAATCCC
AGCTACTCAGGAGGCTGAGGTAGGAGAATTGCTTGAACCC
GGGAAGTGGAGGTCACAGTGAGCCAAGACGGCACCACTGT
ACTCCAGCCTGGGTGACAAAGTGAGACTCTGTCTGAAAAA
AGAAAAGAGCTATTGGTCTAACTGCCAATATATGCATCAA
ACCATTTAACTCTTAACAATAACTCTACAAGGCAGCTTAA
CTATTATCTCTGTTTACAAACCAAAAATTTAAGACAGAGA
AGTGAAATTGCCCAAGGTTTCAGCAGAACTGAGCCCAACA
GATATGGGGACCAGGGCTTGTGGCCACAGAGCAAGCAAAT
GGCCAGGCTGCTGCAAATGTTTGTTGTGGGCCGAGTGGCA
GAGGCATCCAGCATGCAGGTAAGTCCATGACTGACACCTC
AACAAGGATGCTCTGCAGGCCGGGAATGAATGACTTCCTG
TGAGCTGAGGGGGTTAAGGGGAAAAGCAGGGGAGGCTAGG
AAGCTAGATGTGAAAACCAAAATGATAAAGGCATTATTAA
AAACTATTACACATTCTTGTAAAGTCAGAATGGAGAAGCT
TTCTTAAGCAAGACATAAAACCAAAAAGATGACAAATAAG
CTTATCTACATTTAAAAACTGTAAGAAAACACTTAAGCCA
GGCATGATGGCACATGCCTACAGTCTCCCCAGCTACTTGG
GAAGCCAAAGCAGGAAGACTGCTTGAGCCCAAGAGTTCGA
TACCAGCCTGGGCAACATAAAGAGACCCCATCTTTAAAAA
AACAAAACATTTATATGTTGCAAGACACATAAAGTTTAGG
GAAACGGAAGAAACTATGCATAAATACAGCAGAGGCAAGG
GATTCAGACCCATTATTTTCAGTTTCTAACAATCCACAGA
AAAAGCAAACTGTGGTTTAGTGACGTGGAGTAAAAGGCAT
GGGTCTGAAGCCTGACAGCCTGAGTTCAAATCTATTAAGG
AGTCTCACTCTGTCACCCACCCTGGAGTGCAGTGATATGA
TCTCAGCTCTCGGCTCATTGCAACCTCCAACTCCTAGGTT
CAAGAAATTCTCCCTGCCTCAGCCTCCTGAGAAGCTGGGA
TTATAGGCGTCCACCACTACACCTGGCTAAGTTTTGTATT
TTTTAGTAGAGCTGAGATTTCGTCATGTTGGCTAGGCTGG
TCTTGAACTCCTGACGTCAGGCAAGCTGCTCGCCTAAGTC
TCCCAATGTGCTGGCATTACAGGCGTGAACCACCACGCCC
AGCCATTTGTGTTTTTTTTTTTTTAAGACAGAGTCTCACT
CTGTCGCTGAGGCTGGAGTGCAGTGTTATGATCTCTGCAG
CCTTGACCTCTTGGATTCAAGTGATGCTCTTGCCTGAGAC
TCCTCAGTAGCTGTGACTACAGGTGTGTGCCACCATATCT
GGCTAATTTTTGTATTTTTAGTAGAGACAGGTTTTGCCAT
GTTGGCCAGGGTGGTCTCAAACTCCTAACCTCAGGTGATC
TGCCCACACTGGCCTCCCTAAGTGCTGGGATTATAGGCAT
GAGCCACTGTGCCAGCCTGAGTTCAAATCTTCACTCCGCC
ACCTACAGCTTGTGAGCACTGGACTCTGGGCAAGTGACTT
CAGGTGCCCCACCTTCAATACAGAGACATCATGGCACCCA
TCTCAGAAGGTGCCATGAAGATACAATGCATGTAATCATG
CAAATCACTGAATCCTGGTGCAATGTTTGGAACATAAAAA
AAACAAGTGTGAAAATAAACGAATAAGGATAAATGAATAC
TAACTAGGCAATCACAGAGAGAACACAACAAACAAGAAGA
GATGTTCCTCCTCAGCGGCGGATGCAGCAGCATTGTCTGA
CTGGCACAGACTGAACGTGTGGGGGTGCCCTGCATGAGCA
TGGATACAGAGAAGCAGGGCTGTCACCAGCTACCTGGGCA
TCAGCTGGTGGGAAAAACTTTTTAGGAAGGTGGGCTGGCT
GGAGCTAAAACAGTGCCTACTCTTTGAAATCCATCATCTC
TCCCCCTTCTCAGGAGCAGCCCTTTGCTTCTGGCTGGTTC
AGAGCAGTCTGTGTCAGAGTCCAGCAGAAGAATGGTGTTG
AAAACTCCTATGTGTAAATGAACACCCATCCACCTTCTAA
AAGTATGCTAATGGGGCTGACAGACATGCTATGGGCAGAA
AGCAGCTGGAGAAGATCCAAAGTGCATCACAAACATCCAG
CTTGCACCTGAACTCCAAGTGGGCCCCACATAAGTGCATC
ACCCTTGGCATGCAGAGGTGGGCTACTTGGAAAACCAGGA
GTGGGCATCAATGCTTGTGGAGCAGGATCTCATCCTTTCA
TATCTCCCACACTAGAAAATCCCCTTTGTCCACGCATGAA
AGGGGGCCAAGGACAAGATGCATAGAGCTGGGTCGAAATG
GCACAAATCTTGCCTTCAAAAGCATCATAGGTAGAACAGA
TTGTGTGAGTCAGTCTCCATTGCTGCAGAAAACTACAATG
ACACATGGGTTCAAGTAAGAATCACAGACTTGGGTTTGGT
ATTTAGAAGAACTTATGGGCTGGGCGCAGTGTCTCACGCC
TGTAATCCCAGCACTTTGGGAGGCTGAGGCGGGTGGATCA
CAAGGTCAGGAGTTCAAACCAGCCTGACCAGCACAGTGAA
ACCCCCTGTCTCTACTAAAAAGAAACAAAAAAATTAGCCA
GGCATGGTAGCACATGCCTGTCATTCAAGCTACTTGGGAG
GCTGAGGCAGGAGAACTGCTTAAACCAGGGAGGCAGAGGT
TGCAGTGAGCTGAGATTGCACCACTGCACTCCAGCTTGGG
TGACAGAGTAAGACTGTGTCTAAAAATAAGAAAAAAGAAA
GAAAGAAAGAAAGAAAGAAAGACAGCAGCACTGTAGCCTC
TGCTTCTGGAGGTGGTGACCTTGACCAAGACGACTCAGTC
TACACTGTGGCTATTTCTCTGAAAGCAGAAATGGAACATA
CACTTTCCAGGAGTCCCATGAAGCTTCAGTACACCAGAAA
CCATCTCTTTAGTCCCAATTCCAAGATTCTGTGCCAGGAT
GCTGGCCATCAGTGTGAGAGAAGAAAAACACTCCCCACAT
CACCAACAGCACTACAGCGGCACCCTGCTTTGACACACCT
CCTAGCCCCTGGGAAAGGCAAGGAGGGTGAGCCTGGGATT
GAAAGTGAGCTGGGGAACAACCCCAGCAAAACAGAATCAG
AACAAGCATCTCAGAACACCACAGCAGCAGTCAGTGGGGA
TCCTGAAGAGTTCAATTCCTAACTGTTCCATGCCCTCCCA
CTGCACATTAACACCACACATGCCACACCACACCCATACA
CCACATGTGCATGCACGCACACATGCATTCAACACAACCA
TCCCCCATGTCACACATGCACATATACATGCCACACACCA
CAGACACACAGGCCACCCCATATCTCCCTGACCCTTCTTT
ACCTGGGCAGGTGCTTTGAGGTACTGCCATCTGTGGGCAG
GCCTGGAACTCTGGCACCTGGAGCTCATCACGTTTTCTTC
TTTCTTCTACCTGGAATGGCTGGAGACCTGGAGAGTCTAA
CCGGAGGAGGAAATAGAAAAATTGATTTGTCTGGCACCTA
CAGCACTAACTAAGAGGGTGCTATCTGAATAGACGGCAGG
CTATGAGGGTGGCCCTGCGCTCCCTCCCGGGGACTGGCAG
GGGGTAGACACTCAGTAAGTGTTTGCTGAGTGAATGAACT
TGAAGGCAAAATGGGCCAACTCCACGAACATGAGCTCTGA
AGCTAGACAGAATCTACGCAGATCTGGGTTCCACTCCACC
TACTCTGTGGCCAGACACAAGTACCTCCCCCAGCCCGCAT
TTATTTCCACTTCTGCGGTGGGTTTTCTACAGTTATCACA
CACTCTCCTGCACACTCTGCACAGCCTGCACAAACAGCTT
ATGCAGAGCCTGTGGGGTAGACATGGGACAGGACTACCCA
TCTGTGCCACGCCAAGGCTCTGAACGCTTGCTCCAGGTGG
GGATGGTGCATCAAAACCCTGTCCGCTTCATGCCAGCTCC
AGGTCCCAGAGGGAGGGAGGTGTAGGGCTGCTGACGATTC
TGTACAAAGCTATTTTCTCCTGAAAGAATAGATGCTTCGA
AGCACCATGGTATGGAGGTCACGGGTGCAAGTGTTGGTGA
CACAGCCTGAAGGAGGGCTGGAAAATGCTGCTGACACCCA
GCACCTCCCCACACCTCAGTGTCCTCACAGCACCCCTGTA
CCAGGTAGACGGAAGGACTGAACAGGTGAGGCATTTGAAA
GGGCTGCACTCAGTGTCCAGCTGAGAGGAGACACTTCCTC
TGCAACCAGGCTTGTCATGAATGTCTGACCTCACTCCTGG
AGGGGCCACTGTATCATCAGCACAAACTAGATGTTACTTA
TAGGCAGAGGAGAAAGACATTCCTATTATTCCCCAGTCCG
TGGCAGAGGGTACAATCCCAATGCCTGGCAAACTTAAGAT
CCCCCATTCTTTCTATGAAAAGTCAGAGACAAGGCAAGAC
ATGCAAGACCCAGACAGAGTCTGGGGAAATTGAGAAGGCA
ATCTGGGGCTGCAGAGAAGCCAGGGAGTGGGCTCACCTCT
GCTGCCAGCAACCCCTAACCCTGCTCTGCCCTCTTAGTTC
TGGAATCATTACTCACCCAAGTAGGAGACCTGGGGCACTT
CTTTCCCCTGGAGATCCTGCAACTCTGGAACACGTGGCTC
ATTCTCCTCTCCCTGGGAGAGATCTGGCTGGGTAGCTAGG
TCGTCTATTCAAAGAAAAACGCAGGGTGCATGTTTATTAG
TGATCTGCTCCTAGAGCAACCAGGACTGGTCCAGAAGAGA
GAAGGTGGAGGGATGCCCAACACGCGGGGCACCATCAGGG
TGAGAAGTGAAAAGGCCAGGGCAGGCAGCGCAGGGGCAGT
GGGGGGAACGCTCGGTGGGGAGAGCTATGGGCTTGGGGTG
TCTCTCTGAGGCTTATCAGGTGTAAAGCAGACATAAAGGG
ACAAAAGGGTAAAAGCAATGGAAGAAAAATGAACATACAG
CACACGTTCTATTTGGTTCTGTGACAAATAGCCTGGTAAG
CCTGATGTGGTGAGATGGCAGGTGATGGTCAACCAGACAA
ACTGCCTATAGGGCCGCTCTGTGCAAATGACCTCCCATCA
AGGTTGGGGGTGAACAGAGAGATCTGATGCAACCCCCGCT
TCCCTGACCTTAGGGGAGGAAGTTGACTCTTACCCAAAGT
GAGAACCCCCCTGCCCAGTTCCCTGGTCTTGAGGTACTGG
GGGAAGTTATGTCTTACTTGGAGGCATTGAGACCCCGCAA
TCCTCCCCAATGATGAACTCTCCGTAGAAGCCAGTCTGGG
CAGGATCTAGAAGGGACCAATCCTCTTCAGAGAAGCATAA
AATCATGTCCTTGAATGGAGAAACCCGGTTCTGAAACCAC
AGAACAGGGATGCCTCAGTGCAGGGACAAGCTGGTGTCTT
AGTCTTAGTCTTCAAGCTGTGATAACAAAATACCACAGGA
CAGGCAGCTTATACAAAACAGAAATCTGTTTCTCACAGTT
CTGGAGGCTGGAAATCCAAGATCAAGGCACCAGGTTGGGT
GCCTGGTGAGCGCCTACTTCTTGGTTCAGACAGGCATCTT
TTGTGTCCTCACATGATAGAAAGGGCAAGGGAGTGCTCTG
GGGCCTCTTTTATGAGGGGCCCGAACCCCATGTATGAGGG
CTTTGCCCTTTCACCTCATCGTCTCCCCAAAAGGCTCCAT
TTCCTAATACAATCATCTGGGGATTACAATTTCAACACAA
ATTTTGGGGAGATATAAACACTCAAACCATAGCATTCTGC
CCCTGGTTCCCCCTAGATTCATATCCTTTTGACAGGCAAA
ACAAATTCATTTCATCCCAATAACCCCCAGAGTCTTAATT
CATTCCAGCATCAACTCAAAAGTCCGCAGTTGAACATCTC
ATCTAAATAACACCTAAATCAGTTATGGGTGAGACTCAAG
GCACAATTCTACCTGAGACAAATTTCTCTCCAGTTGTGAA
CCTGTGAAATCAAACAAGTTATGTGCCTTCAAAATATAGT
GGTGAGGCTGGGCACAGTGGCTCACATCTGTAATTCCAGC
ACTTTAGGAGGCCGAGGGCCGGCAGATCACCTGGGGTCAG
GAGTTTGAGACCAGCCTGACCAAGATGGTGAAACCTCATC
TCTACCAAAATACAAAAATTAGCCGGGCGTGGTGGTGGAT
GCCTGTAATCCCAGCTACTGCAGGAGAATCACTTGAACCC
CAGGGACCAGAGGTTGCAATGAGCTGAGATTGCGCCACTG
CACTCCAGCCTGGGCAACAGACCAAGACTCTGTCTCAAAA
AAAAAAAAAAAAAAAAAGGTGAGGATTCAAATCTCTTTTC
TTTTGGTTAGCATAGCTAACCTGGCAAAACTGTGTCTCTA
CTAAAAATACAGAAATTAGCCAGTGTGGTGGCGCATGATT
GTAATTCCAGCTACTCAGGAGGTGGAAGCAGGAGACTCAC
TTGAGCCCAGGAGGCAGAGGCTACAGTGAACAGAGATTGC
GTCACTGCATTCTAGCCTGGGCGACAGAGCAGGACTCCAT
CTCAAAAAATAAAATAAAAAAATTGTCTGTTCAAGGCAAA
ACAGGGTTTTCTAGCCTGCACTTCAAAACCCTTCTTGCCT
CTACCCATTACCTAACTCCCTAGCTTCTTCCACATTGTAG
GTATTTGTTAGAGTAGCACCCCAAATTATTGGTGCCAATT
TTCTGTCTTAATCAATTTGGGCTGCTATAACTGAATAATG
CAGACTGGGGACTTGTAAACAACAAATGTATGTCTTACAG
TTCTGGAGGCTGGGAAGTCCCCAGCTGAAACAGAATGGTC
AGGTTCTGCTGAGGGCCCACTTTCTCGCTCCACAGATGGC
CATCATTTCATTGTGGAAGGGGCAGGGCCACTCTCTGAGG
CCTCCTTGATAAAGGCACCAATCCATTTATGAGGGATTTG
CCCTTCTAACCTGATCATCTCCCTAACGTCCTACCTCTTT
ATGCCGCTTGGGGGCTAGCATTTCAACGTGAAATTTTCGG
AGAGGACAACATAAAATCATTCAGACCACAGCACTAGGGG
AGTGGGGGATGGAAGGTGGGGCTGAAGGAAGAGCCCACAG
AAAGAGGAGAAAGGAGACAGACTACCCCAGGTGCAGGCTC
CAAGGCACACACTGCTTTGCAATTTCTGCTCTTGGATCCA
CCTCACCCCTATCTTGTTAGGTAGAATCCAAATGGCAGCT
GCCTCACTGGGTGGCCACAGATGTGGAAAAACAGGCCTTC
CTACTCGGTGCTGGGGCAGCTGCACATCCACTCCCGTGGT
GGGCTGCTGGGCAATGTCCATGAAGCTACCATCATGCTCA
ACCTTCAGTGAAGAGCTTCTAAAGTTTATTTTGCACATGT
GCAACATTAAGTCTATAAAAGCTGCTTCACTGCAGCATTG
ATACAATAAACACTGAAAACGTTTACACACACCAACAAGA
TAGCTGATTAAGTAAGCTACAGAACACCTCACCAGGGAGG
ATCCTACATGCATTAGAAAGCATGAAGGCCTCTCTGTACT
GAGAAGGAATTCTCTTCAAAGTGTGCTGTTGCAGGAAAAC
ACTTGTGCGTAGCAGAATCCAGATTGCCACCAAGCGCAGG
GTGTCTGGGAGGTCAGGTTAGCTGCTTCTGAAGAGGGACA
TGGACTCTGGGGATAGGTGTGGCAGGACCATGTGGATGTG
TCAAAAAACTAATTTCTGTTTTTATCTTTATCTTGTTTTC
GAAAGGGTCTCGCTCTGTCGCCCAGGCTGGACTGCAGTGG
CACAATCACAGCTCACTGCAGCTTCAATCTCCTGGGCTCA
AGCAATCCTCCTGCTCAGCTTCCCAAGTAGATGGGATTAC
ATGTGTGAGCCATCACGCCTGGCTAATTCTTTATTTTCTG
TAGAGACGGGGTCTTGCTGTTACCCAAGCTGGTCTCAAAC
TCAGGCTCAAGCACTTCTCTAACCTCAGCCTCCCACAGCG
CTGGGATTACCAATGTGAGCCATGGTGCCTGGCCTAATTT
TCATTTTTAAAAAGATGGCATATCCATATAATACTAGGGA
ACCAGGAAAATAAAGCAGTCCTGTAAATAATTGGAAAGGA
CCACAAAATAAAATTTTTGCAGAAAAAAGAAAAGTAACTC
ATAGGACTTTTATATTACTAGTATATATGTGAAAAGCAAA
AAAGGAACAGAATAATTTTTTTTTTTTGAGACGGAGTTTC
GCTCTTGTTACCCAGGCTGGAGTGCAATGGCTCGATGTTG
GCTCACCGCAACCTCCGCCTCCTGGGTTCAGGCAATTCTC
CTGCCTCAGCCTCCTGAGTAGCTGGGATTACAGGCACGTA
CCACCATGCCCAGCTAATTTTTGTATCTTTAGTAGAGATG
GGGTTTCACCATGTTGACCAGAATGGTCTCGATCTCTTGA
CCCCATGATCCACCCGCCTCGGCCTCCCAAAGTGCTGGGA
TTACAGGCTTGAGCCACCGCGCCTGGCCCAGAATAATTTT
TAAAACATATCTTGCATCTGCCTACCTTTCTGGAAAACTA
CCAGTTACTGTCAGATGGTTTCCCTGGGTGTTGGGGCCAG
GCACCTACGACAGGGCTGGGAAGGAATGATTTTCTTTTTT
TATTTCGAGACATGCTCTTGCTCTGTCGCTCAGGCTGAAG
TGCAGTAGTACAATCTTGGGTCACTGCAACCTCTGTTTTC
CAAGTTCAAACTATTTTTGTGCCTCAGTTCCCTGAGCAGC
TGAGACTGTAGGCATTCACCACCATGACCAGCTACTTTAT
TTTTGTATTTTTAGTAAAGATAGGGTTTCATCATGTTGGC
AGGCTGGTTGGGAGCTCCTGAGCTCAAGTGTTTCAACCAC
CTCGGCCTCCCAAAGTGTTGGGATTACAGGTGTGAGGCTC
CACACTCAGCCTTGACTAGTCTTTTTTTTTTTAAGAAAGC
AAAAACATAAGAGGGCAGAGGGCATTTAAAGTAATCAATC
TGGTGAAAAGTAAAAGAATGTTAATATAAAAAACAAACAC
CGCTGGAATCATTATACATAAACTGCACACGTGTCCCAGT
GATCAGAGCTGACATGAGCCACGCAGGACATGCCATCTTC
AATGCCTCTATATGTGCTGCGCTGAGGAGTGCACAAGCCA
GTGTGGTTCTCCTGCAGAATGTGCACCTGAGTGTCACGGT
GAGTCAAACCCCACCTGAGGGAAGGAAGGTACATCACCCA
TCACGACATCCTACTCTTCAGAACTATCCACAGCGTGACA
AGCACTGACAGGCCAAGGAGGAAGTGTTAGGATGGGAAAC
GACGCCACTGGATCATGACTGTGTTAAGGTCAAATTTCTA
CTATGTGATAATTGTATGGTGGTTACTTAAGAGACCCTCC
TTGTGTTTAGGAAATAGGCTCCTTTGGCCTGAATAAGGGG
GCACAAATGTCTGCATCTAACTGAAGATGTGGGGACAAAC
AAAATGAGGAGATGGGGGAGGTAAGAAAGAGAGGGAGAGA
AGGCCAGGCACAGCGGCTCACACCTGTAACCCCAGCACTT
TGGGAGGCCGAGGCGGGTGGATCACGAGGTCAAGAGATTG
AGACCATCCTGAGCAACATGGTGAAACCCCGTCTCTACTA
AAAATACAAAAAATTAGCCGGATGTGGTGGCGCGTGCCTG
TAATCCCAGCTACAGTGGGGGCTGAGACAGGAGGAGGAGG
TTGTGGTGAGCCGAGAATGTGCCATTGCACTCCAGCCTGG
GCAACAAGAGTGAAACTCCGTCTCAAAAAAAAAAAAGAGG
GAGAGAATGGGGGAAAGTGAAGTAAAGGGTATTTGGAAGT
CTCTGTACTATCTTTGCTATCTTCCCTAACTTTAAAATTA
ATTCCAAACAAAAAGTTTAAAATAAAAATAAAGAGAAGAC
CTCAAAAATTCTAAATCTGAATCAGGGTTCTGGAGCAAGG
ACTCTTGCCTGTACATATGAATCACCCAGGCATCTTGGTA
AAAATTCTGACTCAGTAGGTCCAGGGGTGAAGCCTTGGTC
AGAAGCTGTTATCTGGATGAGCCCCTAAGTGGATCTGCTG
CTAGGAAGAGGTCAGTGTGAAAAAGCCTGTCTTCCGAGGC
TGTTCTGTGGCGTGCAAAAGAGGCCTCAAGAAGCCACGGG
ACTTCCTTACAAGGACTTGTGGAAGACAACTTGATATTTG
TTCTTAAATGGGGAAAAAATGGTAATTGCCACGGTTAACA
AAAATATAAAGAATCCAGGCCAGGCGCGGTGGCTCACGCC
TGTAATCCCAGCACTTTGGGAGGCCGAGGCGGGTGGATCA
TGAGGTCAACAGATCGAGACCATCCTGGTCAACATGGTGA
AACCCCGTCTCTACTAAAAATACAAAAAATTAGCTGGGCA
TGGTGGTGCGTGCCTGTAGTCCCAGCTACTCAGGAGGCTG
AGGCAGGAGAATTGCCTGAACCCAGGAGGCGGAGGTTGCG
GTGAGCCGAGATCGCGCCATTGCACTCCAGTCTGGGTAAC
AAGAGCGAAACTCCGTCTCAAAAAAATAAAAAAAAGAATC
CAGCACTCTGACAAGACTTCGGGGAAGGGGTGTGTGTGCA
GTGGGGGTTCCGAGGGAGAAACTGAGAGTGGACATTAACA
GCAGATTTGGCTGCTTTTTGAGCCTTGGTTAGGTGTTTGA
GAATCTACTTGCTATAGTTTGAATGTATCCCCAAAGTTCG
TGTGTCGGAAACTTAATCCCCAATGTGGCAGTATTGAAAG
GTGTGGGCTCTAAGAGGCGATTAATGGGTTATCATGGGAG
TGGAACTGGTGGCTTTGTAAGAGGGGGAAGAGAGACTCGA
GCAAGAATGTTGGGACATGTGATACCCTGCACCCACCTCA
GGACACCACGGAGCCCCCACCAGCACAAAGGCTCTCAGTG
GATGGAGCCCATCCACTTGAATCTTCTCAGCTTCTATAAC
TATGAGAAGTAAATTTATTTTCTTTATAAATTACCATTTC
AGGTATTCTGTTATAAGCAACAGAACACTGACTAGATAGT
CATGGTATCACAGAAGCAAACCCAAGTCCAGTGGCCAGGT
GGGTAGAGACAACCCTCCAGTCAGCAACAGAATCCGACAG
GCCTTTTTTGCAGGATACCCAGAGAGCTTTTAGAACCATA
CGGACAAATGCTTCCATGTTGGGGAGAAGCATAGAAACAC
GACATTGATCTACAGCAGGATCCTAATGAGGCACACAAAA
TGGCAGAGAAAAATCTAGAAGGAAGTTCACTAGGCCATTC
ATTCAGAGTCTTCTCACATGACCGGGAATGAGTGGTATCT
TTTCACTTCCTAAAATTTGTGAATTTTTAACATGAGAAGG
GGTGGGGAAAATAGATAAACATGTCTATTTAAGATGAAAT
CTTCAGAGGAGAGTTTTCTAATTCCTCCCGCTAAATACAA
ATAAAAGTCCTGGACATTGCACATAAAATGAGCAATGGAA
GAATCTGAAAAGTAGAGAGAGGGTGGCAGAATGGCCAGGG
ACCTTGGAACAAGTGCTAAGTTCACTGGTTCTTCTGTCCA
CCACATATTTCCCTGACTTGATGCCAAAGGAGCCAGCTAC
CCAGAAATGTCCATGGGCACAGACCAAGAAAACAAGCCCC
AACAAAAGCCTGCTCTCACAGCCACTGGACCTGGCAAGGG
GCAGCCCAGCAAAACAGATAATAACTGCTCTGCTCCACTT
CACACCGCAAAAGAAAACTGCCCTTTCTTACCAACACCAG
CAGAGAATGAGCGGGGACCCCAGACTCTCACCCTCATCAG
GGTGCAAAGAGGTGCCTTCACATCCCTGATCGGGTGGTCT
CAGAGAAGGCCAAATAGGAAGCTGGGACCTCCATCCCTGC
TGGCTGAAGCCCCCCTGCCAACTCACCAGCAGAGACCATG
TAGGAGCTAACTCCCACTCCGACTCAGGTGTATGAGGAGC
ATGCCCATTTTGGTGCCAGTGGAGATCAGAGAGGGAACCT
GATGTTCTCTCAGCAGGGTATAAGAAGTGGTGTACCACCT
GCCCTTCACTTGCTGAAGCAATGTCAAAAACAACACAACA
CAACCAACCAAAACCAGCTACACTGAAGTTAAGGTCCAGA
GTCTTATAAAAATGTGCAGGCAGGAAATCACTCACCAAGA
ATTGGAAAGATCTGAAACCGAACGAAAAAAGATAAGCAAC
AGATGCCTACCCACAGGTGACAGACGCGTTAGAACTATCT
GACAAAGAAGCTGTGATAAAATGCTTCAGTGAACAACTAT
AAGCACACTTGAAACAAACGAAAATACAGAAAGTGTCTGG
AAAGGCAAAGAAACAGAAAACAGTACAAACCACAATATGA
AATAAGAAGCTCAGCAAATAGGCTCAGCTGAGGAAGCGAC
GGAAGAAAGACTCGGTCAACTTGAAGATGGAAAAATAAAG
TTATCCCATCTGAACAACAGAGAGAATACTGGCTGAAAAA
AATGAACAGAGTCTCACGTACCTTTGTAAATTACAGTTTC
TAACAAGAGATCTAAAACCTGTGTCCTTAGCACCCTGGAA
AGGAGAAAGGAAGAGGGACCAAAAAAGTACTCGAAAAATC
TAGCTCAAGACTTCCCAAACTTGGAAAGAGACGTAACCCA
GAAATTTAAGAAGCTGAGCAAGCTCTAAACAGGTTAATCT
GAAGAAATCCATACCAAGGCACAGTATAATTTAACTTCTG
AAAACTGAAGACGAAAAAAGAAAAAATCTTAAAGGCAGCC
AGAGTCAAAGAACACCTCCCTTACAGGGAAAAATTTCGAA
AGAGCAGAGTTCTTATCAGAAAGCATGGAGGCCAGGAGGT
AACATCATTCTTCAAATGCTGAAGGAAAACTGTGAACTGT
GAATCTTTTATCTGCTGAAAACATCCTTCTGGAATGATGG
GGAAATGAAGATCTACTGAGATGAGGAAAAAATAAGTCCA
TCACCAGAAGAGCTACCGTAAAAGAATGGCTAAGGAAACA
CTGCAGGCAAAAGGAAGGAACCTTGGAACATAAGAAGGAA
GAAAACAGTAAGCCAAAATATGGGTAATATTGTTGCATTG
ATCCTTTTACCACTGTATCTCTGTTGCTTTAAAATCTATT
TTATCAGATGCAAGAACTGCAACTTCTGCTATTTACTTAT
TTTTGCTCTCCATTTGGTTGGTAAATCTTTCTCCATCCCT
TTGTTTTGAGTCTTTGTGTATCCTTGCCTGTGAAATGGAT
CTGGATGTAGCATACCGTTGGGTTTTGGCTGTATCTTTTG
ACTGGGGGATTTAGTCGATTTAAATTTAGGATTACTGCCA
TTTGATGTTAACTGGCTGTTTTATCCATTCGTTGATGTAA
ATTCTTCTTTATGATGATGCTCTTTACTTTTTGGTATATT
TTTAGAAAGACTAATACTGGTTGTTTCTTTGTATGTGTAA
TGTTTCTTTCAGAAGCTCTTGTAAAGCAGGCCTGATGGTA
ATAAAATCTCTGAGTACTTGCTTGTTCATAAAGGACTTTA
TTTTTCCTTCAGTTGTGAAGCTTAGTTTGGCTGGATATGA
AATTCTGGGCTGAAAGTTCTGTTCTTTAAGGATGCTGAAT
ATTGGCCCTCATTCTCTTCTGGCTTGTAGGGTTTCTGCTG
AGAGATCTGCTGTAAGTCTATGACAGGCTTCCCTTTGTGG
GTAACCTGACCTTTCTCTCTGGCTGCCCTTAGTATTTTCT
CCTTCGTTTCTTATTGTTCCAATGCAACAATAAGAGCTAA
CGATCCTAACACCCAGATACATAAGACCTATAAAGAGATT
TAGACTCAATGAGACAGAAAATTAATAAGGATATCCAGGA
CTTGAACTCAGATCCGGAACAAGTAAACTTAATAAACATT
TATAGAGCTCTCCACTTTAAATATACAAAATATACATTCT
TGTCAATACCACATCACACCTACTCATAGGTTGAAATGAA
ATATTGATCGACCATTATTAATACCCATTTTTAGAATAAA
GCAACATTTCCGTTCTCTCCCTCTTTCTTCCTTTCCTTCA
CTCCTTTTTTCTTTCCTTCTCTTAAAAAAAAAAAAAGAAA
GAACAAAATATGGGTAATAAATAGGTTTTCTGCTTCCTTT
TGAGTTTTCTAAGTAATGTTTGACAGTGGAAGCACAAATT
ACAACACTCTATGATATGGTTCTAAATGGATACAGAGGAA
ATATTTAACACAACTGCATTATAATAGGGGAAGAAGGGTG
AAGGTATGAAAAGGAGATGTATTGCCATATTGCCGGGCAT
GGTGGCTCAAGCCTGTAATCCCAGCACTTTGGGAGGCCGA
GGCGGGTGGATCACGAGGTCAAGAGATCAAGACCATCCTG
GTCAACATGGAATAAATACGCAATTATTAATCAACAGAAA
GAAGCTATATTAAGATATATCAGATAGGGTAGACTACAGA
GCAAAAAAAATTACCAGAGAAAGAAAGGGACATTACATCA
TAATTAAAGCGTCTATCCACCAACAAGACATGGCAATCCT
AAATGCTTATGTGCTAAATAAGAGAGGGGCAAACTTCTGG
CTCTGTTTGTTTCTGTTTCCTTTTTCCTATTTTTGTCTGG
GTTACTTGAACATTTTATAGAATTCCATTTTGATCTACCT
AGTGTGGTTGAGTGTACATATATTTTTGTATAGCTCTTTT
AGTGTTTATTCTAAGTATTGCAAAATTCCATTTGTATTTA
ATGTCATTACTGACATGTTAGGGCTTAAGTCTGTCTGATC
TGTTTTTGTTTCTGTTTCCTTTTTCCTATTTTTTTCTGGG
TTACTTGATAGACCTGAAAGGAAATATACAAAAATCATCT
TGTATATACTCAGAAACTTCAGCAATCCTCACTCCTCTCT
CCAAAGCTGATAGAACAACCAATTACACAGAAAATAAGGA
GGATAAAAAAGAACTCAGTAACACTATCAACTAACATAAT
CCAATCGACATTCATGGAACACTTCACTCAAAATAAGAGC
AGAATATATGTTCTTTTCAAATGCCCACAGGAAATATACC
AACACAGAACATATACTGGGTCATCAAAATCCTAGAAGAG
AGAGACATGCCTCAAAAACTTTTTAAAACAATTGAAATCA
TACAGTGTGTCCTCTGATTACCATAGAATCAAACTAGGTT
TGACTGACACCTATGAAACTAGGTATCAATAACAGAAAAA
TCACAGGAAAGTCCGCACATCCTTGGAAATTAAACACCAC
CTTTCTAAATAATTCTTGAGTCAAATAGGAAGGCACAATG
GAAATTTTAAAACACACTGAAACGAATAAAAATTCTTTTC
ACTACTCAGGAGGCTGAGGGTATCACTTGGGCCCAGGAGG
TGGAGGCTGCAGTGAGCCAAGACTGCACCATTGCACTCCA
GCCTGGGCGAGAGTGAGACGCTGTCTCAGAAACAGAACAA
AACAGTTTAAATCTAACAGATCATGTACAGAAACTGTATG
CAGACAACTACATAACACTGATAAAAGAAACTGAATAAAT
AAATAAATGAAGAGGAATACCACACTCACAGATAGAAATT
CACATTTACTATCAAGTTAGTAAAGATGCTAATGACCCCC
AAATTTATACAGGTTGAATGAAACTCCTATCCAAATCTCA
GCAAGACTTTTCATAGACACAAACAAGATTATTCTAAAAT
TTGTACAGAAAGGCAAAGGGACTAAAATAGCTAAAATAAT
TTTGGAGAAGAAGAATAAAATGGTAGGAATTATTGAGCAC
AATTTTAAGACTTACTATATAGTTACAGTAGTCAAAACTG
TACAATATCAGTGGAGGGAGAGACATAAAAATCAATGGAT
CAGAACAGAGAATCCAAGTATAGACTTACACAAATATGCC
CAACTGGTTTTTGATGAAGGTGAAAAAGCAGGCTGGGCAT
GGTGGTTCACACTTGTAATCCTAGCACTTTTGAGAGGCTG
AGGTGGGAGGATGACTTGAGCCCAGGAGTTCAAGACCAGC
CTGGGCAACATAGCAAGACCCAGTCTCACAAAAAAAACAA
AACATTAGGCAGGTGTGCTGGCACACATCTATAGTCCCGA
CTACTTGGAAGGCCGAGGCAGGAGAACTGCTTGAGCCCAG
GAGGTCTAGGTGGCAAGGCTGACGTGCATCACTGCACTTC
GGCCTAGGAGACAGAGCAAGAGCATGTTTCAGAAAAAAAG
GAAAGAATGGTAAAAAAGCAATTTAAGGAAAGATAAGCTT
TCCAACCAACGTACTGAAACCCTGTCAATGGACATCCACC
GGTAAAACATGAACCTCAATCTAAGTTGCATGTCATATTA
TATAAAAATTATAGATCAGGGCTTAAAAGCAAATGGATTA
CAGATAATGGATCTAAATGTAAAGTGTATAATTACAATTT
TTAGAAGAAAACAGAGGAAAAAAATCTTTGCAATCTAGAT
TAAGCAAAGGGAGTTTAGACTTTACAACAAAAACCCAACC
CTTAAAAAATGACAAATTAGACTTGATCCAAATTTTAAAT
TTTTGCTCTGCTAATGACCCCATTAAGGGGACAGAAAAAC
AAACTACATGAATTATGGTGATTACCAGAGGCTGGGAAGC
GGCAATGGGGGTGAAAAGAGGTTGGTTAATGGGAGGAAAC
ATACAGTTAGATAGAAGAAGATAGAAGACATAAGCTCTAG
TGTTCAACAGCACAATAGAACGTCTACAGTTAACAAAATT
TACTGTATACTTCAAAACAGAAGAGAAGATGTGGAATGTA
CCCAACACCAAGAAATGATAAATGAGGTGATCAATATCCC
AATTACCCTGATTTGATAATTACACATTGTGTGCTTATAT
CAAAATATCACATGCACCCCATAAATATGTACAACTACTA
TATAGCGATTAAAAATTTTCAAGTACTAAATTACATCCTC
TGACCACCCCTACAAAAAAAGACTACATAGTGGGAGAAAG
TATTTGCCAAACATGTATCCAGCAAAGTACTAGTATCTAG
AAGTTGTAAAGATCTCTCAAAACTCAACAGTAAAAAAGCA
ATATGGTTCAATTAGAACACAGACCAAAGTTATGAAGAGC
CACTTTATAATTAGAACACAGACCAAAGTTATGAAGAGCC
ACTTCACAGAAGAGAATGTAAAGATGGCACATAAGCACAT
GCAAAGATGTTCAACATTAATAGCTATTACAGAAACACGA
ATTTAAACCATAATGAGATACCACTGCACGCTATAAGAAC
GGTTAAAATAAAAAAACAAACAATACCACATCTTGGTAAG
TTCTGGAGAATGTAGATTAGATTACTCACTGATATGGTTT
GGCTGTCCCCACCCAAATCTCAAGTTGAATTTCCACTGTT
ATGGGAGGGACCAGATGGGAGGTAACTGAATCATGGGGGC
AGGTCTTTCCTGTGCTGTTCTCATGATAGTGAGTAAGTAT
CACGAGATCTGATGGTTTCATAAGGGGGAGTTTCCCTGCA
CAAGCTCTCGTCTGCTGCCATGTGAGACATGCTTTTCACT
TTCTGCCATGATTGTGAGGCCTCCCTAGTCACATGGAACT
GTAAGTCCATTAAATCTCTTTCTTTTGTAAGTTGCCCAGT
CTCAGGTACGTCTTCATCAGCAGCATAAAAACAGACTAAT
ACACTTATATGTTGCTGGTGGGAATGTAAACGACACAGCC
ACTCTGGGAAGGACAGAGTAGTTTCTTTTAAAACTAAATA
CATACTTACCAACAACTGCATACCTGGCCATTTATCCGAG
AGAAATGAAAACTGATGTGCACATAAAAACCTGCATGCAA
ATATTTATAGCAGCTTTATGCAATAATGACCCCATCTGGA
AACAACCCAGATGTTCCTCAGCCAGTGAATAGTTAAACAA
ACTGTTGGACTTCCATGCCATGGAATACTATTTGGCAATA
AAAAGCGACGGACTAGTAACATATGCAACAACCTGAAAGA
AGCTCCACAGAATTATGCTGATTTAAAACAGCCAATCCCC
AAAGGTTACATACTCTATGAATCCATTGCTATAATATTCT
TGAAATGAAATGACATTATAGAGATAAAGAACAGATCAGT
GGTTGCCAGAGGCTGAAGAGTGGGTGAGAGTAGGGGAGAA
ATGAGTGTGGACCTTAGGTAACAGCAGGTATCCTTCTGGT
GAAGCACCTACTCTATCTTGCCTGTATCAGTGTCAATACT
CTGGGTGTGACATTGTACTAGATTTTTATAGCATAAGATT
TTTACTCTGTGTTTTACCGTTAAGTGTTAAAAAAGTTCAC
AGGATCTCTGTGTTATTTCTTATAATGGCATGTGAATCAA
CAATTATGTAAAAATAAAGTTAATTTAAAAAGAAAAACAA
AACTTTATGTGTACCATGTTCACAGCAGCCTTATTCACAA
TAGCCAAAATGTGGAAGTAACGCAAATTTCCATCGACAGA
TGAATGGATAAAAATGTGATATATACACACGTGGAGTATT
ATTCAACCTTAAAAAGGAAGGAAATTCTGACACATACTAC
AACATAGATGAACCTGAGAACATTATGCTGAGTGAAATAA
ATGAGTCACAAAAAGGCAAACAGGGCATAATTCCACTTAT
ATGAGGTATTTATAGTCACATTAATAGGGACTAAAAGTAG
AATGGAGGTTGCCAGGGGCCGAGGGGAAGGGTAAATGGTG
AGTTATTATTCAATATGTAAGGAATTTCAGTTTGGGAAGA
TGAAAAAGTTCTACAGATTGGATGTACAACAACGTAAATG
TACTTAACACCACTGAACTGCATACTTAAAACTATATGTG
TTTTACCACAATTAAAAATTAAAAACACTTACAAACAAGA
CATTCATGATGGTGACTTTTAGTGCACTGCGCAGAAACTA
TCAGAGTAATAAAACAGCATGGACGTATCGAAATCTCTGT
ACTGTGCTCGCCATGGCATTTACTAGGTACTACAGGAATT
GAAAGCTGAAGACCAAACTTCATTAGGTACTGAATTAATA
ACATCCCCTTGTGTTATTCTGGTTGAAGGTACCAACTTTT
AATAAGAAATACCAGTTTTAGCTCCTTTGTGTTTGGGAAT
GGTCACAGTATGTAGTAGATGCTGACATGTATGTGCTGAG
CATCAGCATACAAGGGTGTGTACCACAGCTGTGGTGGGGC
AAAAGCAAGTTATGGAACTGGGTAACCTGGCCAACTCTTT
CCCATCCTTAGCCCTTCCTTCTCCAAGTTCAAAGTCATGT
CAGCCGGGCACAGTGGCTCATGCCTGTAATCCCAACACTT
CAGGAGGCTGAGGCAGGAGGATCACTTGAGGTCAGGAGTT
TGAGACTAGCCTGGGCAACATAGTGAGATCCTGTCTCTAC
AAAAAAATTACAAAACTTAGCTGGGTGTAGCATCATGCAC
CTGCAGTCCCAGCTGCTCAGGAGACTGAAGTAGGAGGGTC
GCTTGTGCTCAAGAGTTTGAGGCTACAGTGAGCAATGACT
GTGCCACTACACTGAAGTTTAGGTGACAAGGCAAGACCCT
ATCTCTAAAAATAAAAATAAAGTCATGTTGAATGAACTGT
GCAGGAAGCAAACTGCTCAGCTTCCTACATTCTGCTGAGA
CACGATCATAGTGTGTCTACTGTTTTTCACAGTTTTCTTT
CTATTGGGTAAGGAGCAACTAAACAAAAGCAGGAACCGCA
CCTCCTGTTCCCATGGGAGGGGATGATGTTGCCAGAACTA
AATATCACGCCAGCCAGTGGAAAGTGTCAGGAGGGAAAAT
GAAGCAGATACGGCCAGAAAGCACAGCCAAAGGCAGCAAC
TGGGCCAGAAAGAGGTGAGTAGGATCACCTGCTGGACCAG
CCCCCAGCCCTGACTCTGACTCCTCAGAGCACCTGAATAG
GCAAGTGTTAGACGAAAACACAAACGAGAACATTTGAGGG
AATTCTGGAATGACTCACCACACAGATCTGTGACAGGACT
GAAATCACCTGTGCTTTCTTCCCTCTACTTCCTAACATTT
CTAACCTATAACTATGGCTGTGACAATTATTAAAGTTTTT
GAAAAATTCTCTGTAAAATAAAAGAGCAGAGAGACCTCCT
TTTTCACAAGAGGGGAACTCAGACATGCGGAGAGGCCCAT
CTGTGGGAACTCATGGGCCTTTGTTTCCTGCTGTTGTCTG
CACAAAGCTTCCTGAAGGTGCCCTGATGACAGTCAACCCA
GTGAGTGGCTGGGACTAAAGAGCTGGTGGAGAAACAGAGT
GTCTCTTAAGCCCACACTCTATTTTAGCTTTTCTGGGCCG
GGACTGAACGTCCTGTGCGGCAGTTGGAAAGCTGGCTGGG
GTCCTAGGAAAGCTGCCCTGTAGCCTACAGAGAGGTAAAC
ATGGGATTTTCAAGGACTCTTGTAGAAATCACTCACCGGG
GGTAGCTGCAGGGTGGTCACCACCTGCTGGGTGTCCCGTA
CATTCTCTTCCTGAAGAAGGAAAGTATCTTGCAGAACTGA
AAGAGATCAGAAAAGGTGTCCCAAAGGGGGCCAGGGCCAG
GCCTGGTGCCACCTCCTGAGCTTCCTGGGGCTCGGCTCTT
CACTTCAGTTTTGGTAGCCAAGAAAATCACAAGAGAGGCA
CCAAGAGGGAGCTGTTTTTTCATAAAACCCGAGGCTCTGT
TCTTACCTGCAAAATGAGGATTACAAAATGATGTACATGA
AAAGCACTCTGTAACTACTAAGATTGCCACGACTTTGTTT
TCAGACATAATAAAGGGGGCTATAACAGAGTGTGCCTGGC
TGAGTTCATGAAAGCATGGTCAATTAAATTCACTCTTTCA
CTTCGGGTAAGTACCCAGACCTCAGCATTGTTATAAATAA
AGGTTAAAACTCTACAGAGTTCAGCCGTGGGAGGTGATGC
ATGCCTGTAATCTTAGCTAATCCTATTCCAGGAACTGAGG
TGGGAGAATCACTTGAGCCCAGGAGTTCCAGACCAACATG
GACAACACAGAGAATATTTTTCTCTTAAAAAGAAAAAGAA
AAAAAAAAGCAGCAGCAGAAAAAGAAGAAAAAGCTAGAGT
TGAGGAATCTATAAGGACTGTTAGGGTCTGGATGTGGTGG
CTCATGCCTGTAACCTTTGCATTTTGGGAAGCCAAGGTGG
GAGGACTGCTTAAGCTGAGGAGTTCGAGACTAGCCTGGGC
AATACAGCGAGACCTCATCTCTACTAAAAATCAAAAAACT
GGGAAGCTGAAGCAGAAGGATTGCTTGAGCCCGAGAGATG
GAGGCTGCAGTGAGCCACAGCTGCACTCCTGCCTGGGCGA
CAGAACATGACTCTGTCTCAAAAGAAAAAAAAGGTAGGGG
CTGTTGGCAATCAAATTACTGTGGAACTCCATAAAAGAGA
AGGAAAATCCTGTCATTACTGACAAGATGGATGAACCTGA
AGGACATGCTACAAGCAGTAAGCCAGGCACAGAAACAGAA
ATACTGCATGTTTTCACTTAAATGTGAACGCTAAACAAGT
TCAACTCATAGAAGCAGAGAGCAGAGCGCTGGTTGCCAGA
GGGTAGGGAATGGAGGGAATGGGGGGACATTGGCCAAAGG
GTGCACAATTTCAATTACCCGAGAGGAGTAAGTTCAGGAG
TCCTATTGTACAACCTGGTGACTACAGGCAGTAACAATGT
ACTATGTACTTGAAGACTGCTTAGAGAGTAGACCTGAAGT
ATTTTCACCACACACACACAAAGGATAGATATATGAGGTA
ACACATTATATTAATTAGCTTGAATTTTTTTTAAGAGACT
AGTCTCACCATGTTGCCTAGGCTGGAATAGAACTCCTGAG
CTCAAGGAATCCTCCCGTCTCAGCCTCCTGAGTAGCTGGA
ACTACAGGTGTGCCACCATGCCTAGCTAATTAGCTTGATT
TAGTCATTTCGTAATGTGTACAGATATCAAAGCATCACAC
TGCACACTGTAAATACATGCAATCTTGTCAATCTCAAAGC
AGAAATTCAACAAAAAAGAAAAACTGCTATCACTGTAGGC
ACTGTGAAAAAGCATTTGGCACAGTACCCTAAAGACCCTC
GTACGAAGTGCTGAGTGTGGCTTTGGGACCATCTCACCAG
CCTACTGGGGACTCTGCCACTTTCTGTCCTGTGATTGGAA
ACTACACCTTGCTCAGGCTTCTGCAATGAGTCACGTCCCC
TGCCAACAGTGCAGCCATGTAAAAATGAGCTGTTTCAAAA
GGTACTCCCTTCTCAGAGTAAGACCTGGAGAGCTGGGCTA
CAGTCTACAATGCTACATCACATGTTAAGTCATTACCAAA
GCAAACCCCAGAAGCCAGTGTCTCTGACCTTTCAGACCAG
GATACAAAGCCTTCAGGAACAGCAGTTGCAGGAGTGGCTA
TGTGGAGCTAAGGCCTGTGGCAGGAACCCATGCAGATGGC
AGTGCCATTCTAGGGGTCTGTGCAAGGCAGCCTCTTCCCA
GTGTCCGAAGGGAAGCTCAGGCTAGACGGGTGTAGATTTG
AGGAGGTGGTATTTCTTGTGTGTATGTTCTATTTTAAGTT
TCTATCTTCATCTTTATTTAACTTCCTTTTACCTCCCAGT
TTTATTGAGGTTTAACTGACAAAAACTATATGTATTTTGC
ATATAAAACTCTACAATGTGATGATTATACATTGTGAAAT
GATTAAACTAATTAACAAACCTACGCTTCATGTATTTTTG
TGATGAGAACATTTCTTAATTACTTTCTTAGCAATTTTCA
AGTATAAGATGCATTGTTTTTAATCACCATCACCATGCTG
TACCATAGATCTCCAGAATTTATTCATCTTATCTAATGGA
AACTTTGTACTCTTTGACCAACATCTTCTAGAGGGGGTAT
TTTATTTTTTAGAGGTGGGTCCTCAATATGTTGCCCAGGT
TGGTCTCAAACTCCTGGCCTCAAGTGATTCTTCGGCTTTA
GCCCCCTGCGTAGCTGGAAGCACAGGTGAGAGCCACCGAG
CCTGGGTAGCAGGTGGTGTTTTAATTCTGCTCCCTCACAC
CTGCCACCTTCTGGGACATGTAGACATCCTAGATATGTGT
ACATATATGAATACACAGCCCCGCCCTACTTCTGGCCCTG
ATAAATGAATACATGGACCCTTTCAAGAATCAGAATCACT
TCAGAGAGTTGCAGCCCTACACAGAATCTAGCTTTTGGGG
AAGACCCTCGAGATGAGGAACTACACAGCTCTGACGGGTA
GTGCATTCCAGTCGGAAACTGTCCCAGTGGTTCAGGTTTT
CCTGACTGCCAACTCTCAGCACATCTACTTTGCCTACTCA
TTATTGCTCACGGAATGGGACAGCTGGCCCTGTTGTCCCA
AAGCCCACCTGTGTTGCTGGCTTACCTCAGAACTTTATCA
AGAAGCAACTGCACAGGCTGTTGTGGTTCCTGAAACTCCT
TCCCCTCCTCCACTGTGCTTTCCCAGACCCCATTACAAAG
CCTCTCACAGCCCCCCACTTCCTGCATAACCCAAGCTACT
TGCACGTGCATTGCTGATGTGGGCGACTGGCTGCTTCCCT
TATACCTGTTGTTATGGGGCTAGGTTATGCCCCTCTCAAA
TGCCTATGTTGAAGCCCTAACCCTTAGGTTCCTCAGAATG
CAACTGTATTTGCAGACAGGGTCTTTAAAGAGGTAATTAA
GAGAAAATCAGGCCATACTGGTGGACCCTAATCCAATATG
ACTGGTGTACTTAAAGAGGAGATTAAGACACAGACACAGA
CACACACAGAGGAAAGACCATGTAAAGATACCCAGAGAGG
GATGGTGTCTATTACACCTGCTCTGCAAACTTTTAGTATA
AACATCTTCCTTTCCCTGAAAGAAAACTGCCCATCATCCA
GAGTCCTGGCACAAAGCTTGTTGTCAGCTTTCAGGGCTGG
TTATTCATAGGTTTTTATGGGTCCCAAGGAGAGCCAATGG
CATAAGAGACTTCCCCTCCTAACTCCTTCTTTTTTTCCTT
TTTTGAGATGGAGTTTCACTGTTTTTTCCCAGGCTGGAGT
GCAATGATGTGATCTCAGCTCACTGCAACCTCCACCCCTA
GGTTCAAAGGATTCTCCTGCCTCAGCCTCCCAAGCAGCTG
TAATTACAGGCGACCATCACCACACATGGCTAATTTTGTA
TTTTTAACAGAGATGGGGTTTCACCATGTTGGCCAGGCTG
GTTTCAAACTCCTGACTTCAGGTGATCTGCCCACCTTGGC
CTCCCAAAATGCTGGGATTACAAGGATGAGCCACCACGCC
TGTCCCCTAGCTCCTTCTAAATGTCTATCTGCAAACTTCT
CAGTGTCAGCATCAGACCTATCTACAAGCCAAGGAGAGAA
CCTTCTGAAGAAGCCAAGGTTGCTGATACTTTGGCTTCAG
ACTTGCAGCCTCCTGAACTGGGAGAGAATACATTTCTGTT
ACGTAAGCCACATCCAGTCTGTGGCACTTCGTTAAGGTAG
CAAGTATCACACCAATCATGACTTTTAGCAAGAAGAGGCA
GAAGAGTCTATGTGATTTGTACAGAAGTCACCATAGTTTT
TCCACACAGAGAAATTTAATGGGCATTTTGGTTTTATTAC
TGAAAAGCTTACCGTAACGCCAAACATGACTTCTGTAAAT
CATCAGAAAGCACCCTTGGCCCCCCAGACACTTTTCTTCC
ATTGTACCTATAGAGCTCTGTGGCAAAAGGAACCCATGTG
CCTAACTTCCTTTAATCCAAGGGCGCCAGTTTCCCATGAC
AAGTACTTCAAGTTAAATTTTGGGCACCTCAGAAGTTGCG
CTCAACCTTTTACAGGTTGTATATAATTTAATCTTCCAAA
AACCCCAGAAAGGGTGATTACCATCTCTGTTGGACAGAGC
AAGAAACCAACGCTTTCAGAGTTTAGAAGTATGCCTCAGG
TCATACCCAAAGGTTCAACTCTGTTTATCTGATGATAAAA
CTACGTTCCTGTAGCCACCGTGTACTTTGTATACATACTC
AAACCATGTCTAGCTGATGTTCTGGCCTCACACAGTAGAT
TCCACCCTATGTCCCTCCAAAATATTTTTATATCTCTTTA
CAGCCTCACAATGATTCTGTAGACAGCAGTTGTTTAACTG
AGGAAACAGGTTCCAAGAGACAGGAAGAGATGGCCATGCT
CAGTTCAGGCAGCAAGCCCTAGCTGTACACTGGCAGGCCC
TAGCTGTCATCCAGCTGACGGGTCCTCGTCATCCAGCTGA
CAGGTCCTGCAGAGATGCACCCTCAAAGAGATGAGAGGGC
ACAACCTCACAACACCCACTACAGAACAGTTCCCTCCGAG
AGGATCCAGAACCCTGAAGAAGACAAACATGCTGATGAGG
TTCTCATTTAATTGCTCTAGGAAGGGACTCAGACCCTGGT
AACAGCTCACAGATAGGAGAAAACTGCTGATGTAAAAGCC
ATCAGCTTAACAAAAACCACACCCAGTGCACAGTATGGGT
ACGCACTCCCCCAGACTACCCCTCCTACACACCCCTGGGC
TGCATACCTGGGTCCCCGCTGAGCTGGCTTGGTGGTCTGC
CTGGGAGCCCCAGGCACTGTGCCAGGGCCATGGGCTGGGC
ATCCTGGCTCTTTGCAAGGTCGCTGTAGGGCTCTACCGGC
AGCTGTTCCTGCTCCTGGTCCAGAGGGCTGTCCCCATCAT
CAATCACCACAGGGTCTTCACAGTGCTTGAGCTGTAATCC
CAGAGAGAGCTTTTCAGGGCTCGGTGAAGAGGTACCATCT
CTCCCTTGGTCCGGTGACCATTCACTCCACAGTGGACCAC
CAAAGGCTCAACCTACGCCTTGGACTGGGCAGTAAAAGGG
GATGACACTATCATGCCCAAATTAGAGCCTTCAGGGAGTA
AAACTTGCTTTCTTGGGAATCTCTAGTCTGGGCCTAACCA
AAGTACATGGCTCTAGATGGAACTCCTTGCTCCCCATGCA
GATGCATGGCCCAGCCAAAGTGTCTGAGCACCAGCTCTCT
CCTGGTGCCAGCCCCACGCCTTCTACTCACCCACTGCCAG
GGTCTCCCCGGCTCCCGTTCCAGTGCCTCCACTGCGGCCA
CAGCCTGCTCCCCGCTCTCAGGCTCCTGGGCCCGCACCCA
GCTCTGGATCTCCCGGGGCAGGATGGCCAGGAACTGCTCC
AGCACCAGCAGCTCCAGAATCTGCTCCTTGGTGTGCCTCT
CTGGCCGCAGCCAGCCCCGGCACAGGTCCCAGAGGCGTTG
CAGAGCCTCCCGGGGGCCCGCCGCCTCCTGGTAGCGGAAA
CGGCGGAAGAGGCGCCGAGAGGACTCTGGGCTGGGAAGCT
CCCCCTGGGGGCTAGGGTTCTCTCCTGGTGGGCTCCTCAT
TTTCCTGGGCTCCTCACTTTCCTTCGGAGCCAAGACTCGG
GGGCACAGGGCTGTGGGCATGATGGGATTTGATGGGGGTC
AGCGGCAGAAGACGACCCTATTTCCAAACAGAAATCACTG
GCTTCAGTGTTCTGGTCTCCTGCGGTCGTTTCTGGGGGAT
AGTGACAAGGAAACTGTCAACGCCCTCAGATAGCAGCCCT
TTGGAGAAGCCCTGGGAAATGTAGGGAGTGTTGGTGTGGC
TGGGCTTTACACACAGCATGACAGGGACAGAAAGAGGCTC
TCCCCTCCCCCACCCCCAACAGTACCATTAAGTGTGTATT
CCTGTAAGTCAGTGACTGGGTGAACAAGGCTGGAAATCTG
GGAGAAAAGTGGTGGCATTTCAACGTGACACTGGTGTTTT
GAGCACCCCAGGAAACCAACAGCGCCACATGCAGATGTAA
TCAAGACTCTCTGGTACCTTGAGCGGCTGGGTCCTCCTGG
AGAGACCCGAGATGGGCAGGCCAAGCAGGCCACTATCTTG
AAGGTTTGGAGCTGAAGTCACTGTGCTTGCTCTTAAGAGC
TTTACAAATAGAGCTGGGAAGACAAAGACAGACATGCACT
GGATTAGCCTTCAAAAGCACATCCGGGAATATAAAATCCA
CCATGCTGGTGGTGGCAGAGGGCTGATGGACAATGCAGCT
GGAATCAGGTTTGCCCAGCAGAGCCTGCTATGGGAGGCAG
GGGATGAAGCACAGGTAAGAAAACGCCCAGAGACAAGGAA
ATCACATGAGGCAGCCACATGCAGTTTACCAGAGAGGCAC
AACACGGCATTTAGAAATCTTGCTGGTGGCCGGGCGCGGT
GGCTCATGCCTGTAATCCCAGCACTTTGGGAGGCCGAGGC
GGGTGGATCACGAGTCAAGAGATCGAGACCATCCTGGTCA
ACATGGTGAAACCCCGTCTCTACTAAAAATACAAAAAATT
AGCTGGGCATGGTGGTGCGTGCCTGTAATCCCAGCTACTC
AGGAGGCTGAGGCAGGAGAATTGCCTGATCCCAGGAGGCG
GAGGTTACGGTGAGCCGAGATCGCGCCATTGCACTCCAGC
CTGGTTAACAAGAGCGGAACTCCGTCTCGAAAAAAAACAA
AACAAAAGAACTCGCTGGTTTCATATAAACCTTCCGCCAA
GTCTCTGGAGCATCTCAGAACACCTACACCTTCATCACAT
ACTTAGATGCCTTGACCTTCAACCTCGCCTCCATCTCTTC
TCTATCCTTGACATCCTCAAACCACATTCCAGGCAATGGC
ACACCCTTCTTTAAGAGCGGGTCGGTCACCACATAGCTCA
GCCCTCATCCAACCCCCAGACACTGCAGCTACCACAGCCC
CGCGGTGGGGCTCAGGGATGCTCACACCTCCCAGATGCCG
GGCACACAGGTGGCCGACACACGCAGGGTGGCAAAAGATC
AGCACCCAGTGTGCCTGGCTGGTGCCCACGATCGCCACTT
GGGAACACGGGGCCGGGAAAGGCTCCTGCGGACACCCACA
GTGCCCTTCTCTGCCATCGGGCCTCCGTGGTCCTCGGGCC
CTGCCAGGAGCCTGCCACTCCCCCAAGTGCATGAGGTCGT
CCAGCGTGGCGGGTCTCAACCTCCAACAGCTCACAGGTGG
GAAGGGGGCACGGGCCTCACTCCCAAGTCACAGGAAGGCA
GGTGATGCCAGAAAAGCTACCGGACAACTGAGTGGCTCCA
GAAAAACCCACTCCTCGGAATCCCTGCTTTCCCAAGTAAC
AGCCTGTGCGGAAACGCGTGTGGGGGCGGCGGGCTGGACG
CCCCACCGCGCTCCCCTCCCCGGGTGGCCTTCCAGGGAGG
CTCCGGCCCCGCCCGCCCGGCTCGGCGGCCCCCGCGGCGC
CCATCACACACCTGCGGCGCCCGGGACCACTCGCGGCCGC
CCCCCGCGCACCGGCGCCCCCCCGGGCCGCCAGCTCCCGC
GGCGGGCTTCCACTCGGGTCGTCTGCGACCAGACGGCCGC
GTCCCGCTTTGTCACGGCGGCACCTGGCGCGTGGGAGGCT
CGGAGGAGACGCCTGATGAATGAACTCACGTTAGCGAGTC
GGAGGAGGGCCCCGCAGGGCGGAGGAGGGACCGGGCAGGA
CCGGAGGAAGGGAAGGAGCAGGTCGCTGCGGCCGGGGAAG
GGCCCCGCGCTCCGCCTCCCTCTCGCGCCCGGCCGGCCCC
GGCTCCTCACCTCACAGCCTCCGGCTCCCTCGCGGCGCCC
GGCCCAAAGCCCTCCCGCGGCGGCGGAAGTCCAGCGCAGC
CCTCCGCATCCTCCCAGCGCGCCCTGCCGGCCGGACTTGC
TGAGGCGGGGTCTCCGCCGGCGCCCGGCTCCTCTCCCGGC
GCGTCCACACCGCGTCTCTCGCTCATCCGGAAAGCCGCGG
CTCGGCCCGGGGGCAAATGGAGGCGCCTGAAAAACAACCG
TGCTGCTCTGGCCGCCGCCCGCACCTTCCCGAGCGCCGGG
TCCCGGCCGGGAGACGGCGCCGCGGAGGCCGGCGCGGGCC
GCGGAGGGCGGGGCGGGGCCGGCCCGGGGCCCTGGTGCAC
TCACCGCCGCGGCGCGTCCCTGTTGGCGGGCGGCGCAGGC
CGTTCGCCGCCGGAGCCCGCCGGTCGCCGCGGGAAGGAAA
GGCCGGAGCCCTCGGGCTCCCTCCCCTGGGACACTTCCTG
CTCCGCTCTAGGACCGGGGAGGTCTCCGCATCTCAGTGGT
TCGCTCCCCCGCCCCCCGGCCGAGGTGTGCGCTGGGGGTG
ACACCCGACACCCCCGGCCCGCCCCGCTCCGCGCGCGCCC
AGGCCTGGCCGCCGGGCCGGGGGCTTTGTGGGTCAGCCAC
GTCGCCGCGCCCGGGCCTCCCCGAGGGCCCGCCGGGGGGA
GGCGCGCGGCGGGCGGGAGGCCGAGGCGTCGAGGCGCGGC
GGGGCGGGGGCTGCGGGGGCGCTCGCGGGGGCGGCCGCGG
GTCCGGAAGGGCAGCCCGGGGGCTCTTTGCTCCGCGGCGC
TCCCGGGACACGCGGGCCGGTGGACGCCCGGAACGGCCGT
CCGGGAGTCGCGGCTGAGGCTGAAAGCTGGAACTGGGGTG
CGGGATGGAGAGTGGGGGGAATTCCCGGCCGAAGCCGGGG
CCACCGGCCCCTCCCGCGCCTGCGGGACGCGCCTTCCGGG
CCTGACGCCACGTGCAGGGACCCGGGATCGAGAAGGGCCG
CGCAGCCGGAGGCCGCTCCGAGCACTCGACAGCCGTGGGG
AGGGCGCAGAGTGGCTGCCGTGAGTCCTGGCCCTGAGTGG
GGGTCGGGGAAGGACCACGGTGACCGCGGGCACAGGGGCG
CAGGGAGGGGATGAGGCAAGCTTATGTGGCAGTGAGGGGC
AAGCAGAAATTAGGGAACCCCCCCCCGAAACGGCGGCTGG
CCACTCCCTCTGCTGAGTGCAGCCCAGATTCCCACGTGGG
TCGTCTCCGGGGCATACTCATTTTTCGGGCTCCAGAGCTG
GAGAGAAAGCGCTCAGGTCCCTGAGCAGGCCTGAGTCCCA
CCGCCCCTACTCCGTCTTCCGGAGGGGACCTCCCGCGTGC
AGCTGATTTCCTTCGCGCCCCTTTCCAGGGCAGGCAGAAG
GAAGTCAGTTTCCCCAAAGAAAGCGGCCCCGCTGGGTAAA
TGGGACCCGGTGGTTGGACTGAGGCACAGGCTCCCTTAGC
TCCGCCGCTCTTCTAATCTCAGGGCCTCGGGCGCTGCCTC
CTCCGACCTGCCGGAGGGAGCAATCGCTTCTGACTGGCAG
TCTCCCGAGCCCCGGTTTGTCAGTGTCCACATTCCGACCT
GAGCAGGAGATGGACCAAGCGAAGCAGTGAAGCCCTTGGT
GGTGAACGGTGATCGGCCCCCAGATGACAGCCTGATGCCA
GTAACTAAGGAGCGAGTGGCGTTTTATGAACCATCTTGGC
TAGCCATCGTTCTCAGTTTTTGTTCAAACACCAGTCAGGC
TGTTTCTGAGGCTGTTGCTTAGATGTGATTAATCGCTCAG
TCTGTAGACTTTTAATGCAGCGGGTTACCCTCCATAACGT
GGGTGGGCTCCGTCCGATCTGTTGAAGGCCCTGAGGAAGG
AGCTCCGCCTGTGGACTTTCTGGATCTGCAGCCTGCACTG
CGGAGTTTGGACTTACAAGCCCTTGCAATCTACAGAGCCC
ATGAGTTCCTTGAAAGAAAACAATCTCTCTCATCTCTCTA
TTGATCTCTAGCGCTACATCCCCACCCCTTCCCTCTTCCC
GCTCCATATGCTATTTGTTCTCTTTCTCTGGAGAACCCGG
TCTGTGACTCAGGGCCCTTGGCTGACAGGGATAAGAGCGG
GTGGAATGTGACAGCAGGAGGCAGAGGGTGGGAGAGAGTC
ATCTTGCAGAGTGGAAAGGTGAATGGACGATAGCAAAGGA
AATTGTGAATGCTGTATAACCCGGAAAGTGAAGTGTGCAC
AGGGAAATGTGCCGTATGGCTTAAAGCCCAGGGCTTTGCA
GGTGGGCAGCCATCACACTCTGACATTGGCCCCCTGTGGA
GGCCATCGTGCCTCAAAACATGCGTGTAGACTAAGACTAC
AACAAATGCAAGTGTGCAAATATGTGAAGCCCCACCGCCC
ATCACTGGACCAACCGCACCTGCCTTCTCCGGGAGCCCCA
GCCACAGCCTGCGTGCTAACCAGGCAGCAGGGACTGGGTT
GCTTTTTGCAGTGTGAGAAGCTCTGTTGTAAGCTGGGCAT
AGCATATGCTCAATAAACTGTGCTTTAGGAACAGTCCTCG
GAATAAGTGCTAGTTCTTACTGTGTTGGACACAGACTTGG
AGGGGACATGGACAGCAAGGCATTGATCTGGTCCCTTATC
GTGGTCTGTGGAAAGGGGTTAGTGAGAAGCTATTGGGTGA
AAGCTTTGCATGATTATATTTTCTCACTATAGAGGCCTCT
CAGCTGTCACAGAGGCCTGTTCATCTCTTTTTTTTTTTCT
TTTGTTGAAAGCAAAAAAACACTTTGAGGTCTGCAGGTAG
ACTGACATAACCCTCTCTCAGAAGCTCCAGTGAAAGTACC
TCTAAAAACGGCGGATTTATCACTGAAGAGATGACATCTC
TTTCTTTTAAATCTGTATTGGATGCTACAGTCAGGAAAAT
AAAGCGGAGACCCCAACCATTGGTATTTGGAGCTAGTCTT
GAGCATTGGGTGGTTAATGCCTGTTCAGCCAGACCATCAG
GGACAAGCTTGTACCTTGACAAATTCAGATTTGCTGAAGT
GACCGGATTGATTGTCTTGATGCAGTGAGGGGGGCACCCA
GAGGAGGCGGGAGTGTGGCTTGATCGGGGAGAAGTCTTTG
CAAGGTTTGGCTCCAGGTGGAGGATGGAGGAGGGGGAGGA
TGTCAGGTGTGATATAAATGTGAGAGTAAGTCTCCCTTGT
GGGATCTTTTAACCAGGTGGCTGCAGCAATTAGAGTCCAG
GAATGAGATGCAATTAAAGGATTTATTATGCTCAAAGGCC
CTGGAGAGGGCGGCACCGCAGGGGCGCAGGGGCCTTGTTG
GAGGAGTGCAAGCGGACTCTGAAGTGCACGTGGGGAGCCA
AGAAAGAGAGAACCTGTGGGCGAGCACCTATGCTGGGGGG
TCAGGGTGGGGTACACCATGAGCAAAGGGTATGAGGGGAT
TTTACTGGTGCATGTTGCTGGGTCACAGTCAGGGAAGGTG
AGAAGGGGACCTCGAGGGAGAGACCAGGCTTATCACACCA
GTGTGCCTAGTTGCTTGGGGTACTCAGCCTGTGCGTGACG
TTGAGGCCTCATGGAAGCATGAAGTTTTAATAATTGATCA
TATGTCAGGGAAGTGGGAGTCAAATCTGCACTGGTTGCTG
TTGAGAGGTGAGCTTGGGAAAAGCTGGGGTTCACTGAGTT
TTATCAGCTGTCAGGACGCAAGGGTGGCTTAGTCATTGAG
TTCCCCCAGTCGCAAATGAGTGTAGCAGGGGGTCTCGGAC
ATTCTTGGTTAGAAGCAGGAGTCCTCTGTCAAGTGGGTGT
TGTGGCATTTCACCACTTCCGCAGGACCTTGGGGGAAACC
GTGTCCTGTGAATGCACAGCAGGTTACTGTCTGTCTCCTC
AGCCTGATGAAAGGCAGGGCTACCTGTTCTTTATTCAGTC
CTTGCAGATTTTCTCACTTTCGCTCCTGGAGAGGTTTTGA
CTCTCTTAGGAGGGAAACACCCTGATCATTACAGTTCTGC
AGATGTTTCCATGAATGTGAGTTTGATCCTTCGTGATCTT
CTTTGCTGTTTGCTCCTCAAGTGCTTTGAATCCTTAAGGG
TAGTGGTCAGGGACCCAGTGTTACAGGTGTGTAGGGTTGT
GTGTGTCTGTGTCTGTGTCTGTGTCTGAGTGAGGGATGCA
GTGTTACGGGTGTGTGTGTGTGTGTGTGTGTGTGTGTCTG
AGTGAGGGACCCAGTGTTACGTGTGTGTGTGTGTGTGTCT
GAGTGAGGGACCCAGTGTTACAGGTGTGTAGGGGTGTGTA
TGTGTCTGTGTCTGTGTCTGTGTCTGAGTGAGGGACCCAG
TGTTACGGTGTGTGTGTGTGTGTGTCTGTGTCTGAGTGAG
GGACCCAGTGTTATGGTGTGTGTGTGTGTGTGTCTGTGTC
TGAGTGAGGGAGCCAGTGTTACAGGGGTGTGTGTGCTGAG
TGAGGAAGGGAGGGGAAGGGATAGTGGTGAGGGACCCAGT
GTTACGGTGTGTGTGTGTGTGTGTGTGTGTGTCTGAGTGA
GGGACCCAGTGTTACGGGTGTGTGTGTGTGTGTGTGTGTG
TGTCTGAGTGAGGGACCCAGTGTTATGTGTGTGTGTGTGT
CTGAGTGAGGGACCCAGTGTTACTGTGTGTGTGTGTGTGT
CTGTGTCTGAGTGAGGGACCCAGTGTTATGGTGTGTGTGT
GTGTGTGTGTGTGTGTCTGAGTGAGGGACCCAGTGTTACG
TGTGTGTGTGTGTCTGTGTCTGAGTGAGGGACCCAGTGTT
ATGTGTGTGTGTGTGTGTGTGTGTGTGTGAGGGAGGGACC
CAGTGTTACAGGTGTGTAGGGTGTGTGTATGTGTGTGTGT
CTGTGTCTGTGTCTGAGTGAGGGACCCAGTGTTACAGGTG
TGTGTGTGTGTGTGTGTGTGTCTGAGTGAGGGACCCAGTG
TTACAGGTGTGTGTGTGTGTGTGTGTGTGTGTGTCTGAGT
GAGGGACCCAGTGTTACGGTGTGTGTGTGTCTGTGTCTGA
GTGAGGGACCCAGTGTTAGGTGTGTGTGTGTCTGTGTCTG
TGTCTGTGTCTGAGTGAGGGACCCAGTGTTACGGGTGTGT
GTGTGTGTGTGTGTGTCTGTGTCTGAGTGAGGGACCCAGT
GTTATGGTGTGTGTGTGTGTGTCTGTGTCTGAGTGAGGGA
GCCAGTGTTACAGGGTGTGTGTGCTGAGTGAGGAAGGAGG
GAAGGATAGTGGTGAGGGACCCAGTGTTATGGTGTGTGTG
TGTGTGTGTGTGTGTCTGAGTGAGGGACCCAGTGTTACGG
TGTGTGTGTGTGGTGTGTGTGTGTGTGTCTGAGTGAGGGA
CCCAGTGTTACAGGTGTGTGTGTCTGAGTGAGGGACCCAG
TGTTACGGGTGTGTGTGTGTGTGTGTGTGTGTCTGAGTGA
GGGACCCAGTGTTATGGTGTGTGTGTGTGTGTGTGTGTCT
GAGTGAGGGACCCAGTGTTACGGGTGTGTGTGTGTGTGTC
TGTGTCTGAGTGAGGGACCCAGTGTTATGGTGTGTGTGTG
TGTGTGTGTGTGTGTGTCTGTCTGTGTCTGAGTGAGGAGC
CAGTGTTACAGGGGTGTGTGTTTGTCTGAGTGAGGAAGGG
AGGAAGGGATAGTGGTGAGGGACCCAGTGTTATGGTGTGT
GTGTGTCTGAGTGAGGACCCAGTGTTACTGGTGTGTGTGT
GTGTGTGTCTGAGTGAGGGACCCAGTGTTATGGTGTGTGT
GTGTGTGTGTGTCTGAGTGAGGGACCCAGTGTTATGGTGT
GTGTGTTGTGTGTGTGTCTGAGTGAGGGACCCAGTGTTAT
GGGTATGTGTGTGTGTGTCTGAGTGAGGGACCCAGTGTTA
TGGTGGTGTGTGTGTGTGTGTGTCTGAGTGAGGGACCCAG
TGTTATGGTGTGTGTGTGTGTCTGTCTGTCTGTCTGTGTC
TGAGTGAGGGACCCAGTGTTACAGGGTGTGTGTGTGTGTG
TGTGTGTCTGAGTGAGGGACCCAGTGTTATGGTGTGTGTG
TGTGTGTGTGTGTGTGTCTGTGTCTGAGTGAGGGACCCAG
TGTGTGTGTGTGTGGTGTGTGTGTGTGTCTGAGTGAGGAC
CCAGTGTTATGGTGTGTGTGTGTGTGTGTGTGTGTCTGTG
TCTGAGTGAGGGACCCAGTGTTATGGTGTGTGTGTGTGTG
TGTGTGTGTGTCTGTGTCTGAGTGAGGGACCCAGTGTTAC
GGTGTGTGTGTGTGTGTGTGTGTATCTGAGTGAGGGACCC
AGTGTTATGTGTGTGTGTGTGTGTGTGTGTGTCTGAGTGA
GGGACCCAGTGTTACAGGTGTGTGTGTGTGTGTGTGTCTG
AGTGAGGGACCCAGTGTTACGGTGTGTGTGTGTGTGTGTG
TGTGTTTGTCTGAGTGAGGGACCCAGTGTTACGGTGTGTG
TGTGTGTGTGTGTGTGTCTGAGTGAGGGACCCAGTGTTAT
GGTGTGTGTGTGGGGGTGTGTCTGAGTGAGGGACCCAGTG
TTGGTGTGTGTGTGTGTGAGTGAGGGACCCAGTGTTATGG
TGTGTGTGTGTGTGTCTGTCTGTGTCTGAGTGAGGGAGCC
AGTGTTACAGGGGTGTGTGTGTTTGTCTGAGTGAGGAAGG
GAGGGGAAGGGATAGTGGTGAGGGACCCAGTGTTATGGGG
GTGTGTGTGTGTGTGTGTCTGAGTGAGGGACCCAGTGTTA
CGGGTGTGTGTGTGTGTGTGTCTGAGTGAGGGACCCAGTG
TGGTGTGTGTGTGTGTGTGTGTGTCTGAGTGAGGGACCCA
GTGTTACGGTGTGTGTGTGTGTGTCTGAGTGAGGGACCCA
GTGTTATGGTGTGTGTGTGTGTGTGTGTCTGAGTGAGGGA
CCCAGTGTTATGGTGTGTGTGTGTGTGTCTGAGTGAGGGA
CCCAGTGTTACGGGTGTGTGTGTGTGTCTGAGTGAGGGAC
CCAGTGTTATGGTGTGTGTGTGTCTGTCTGTCTGTCTGTG
TCTGAGTGAGGAGCCAGTGTTACAGGGGTGTGTGTGTTTG
TCTGAGTGAGGAAGGAGGGAAGGGATAGTGGTGAGGACCC
AGTATTATGGGGTGTGTGTGTGTGTGTGTGTGTGTGTGTG
TCTGAGTGAGGGACCCAGTGTTACGGGTGTGTGTGTGTGT
GTGTGTGTGTCTGAGTGAGGGACCCAGTGTTATGTGTGTG
TGTGTGTGTGTGTGTCTGTGTCTGAGTGAGGGACCCAGTG
TGTGTGTGTGTGTGTGTGTGTGTGAGTGAGGGACCCAGTG
TTATGGTGTGTGTGTGTGTGTCTGTCTGTGTCTGAGTGAG
GAGCCAGTGTTACAGGGGTGTGTGTGTTTGTCTGAGTGAG
GAAGGAGGGAAGGGATAGTGGTGAGGACCCAGTGTTATGG
GGTGTGTGTGTGTGTGTGTCTGAGTGAGGGACCCAGTGTT
ACGGTGTGTGTGTGTGTGTGTGTCTGAGTGAGGGACCCAG
TGTTATGGTGTGTGTGTGTGTGTGTGTGTCTGAGTGAGGG
ACCCAGTGTTACGGTGTGTGTGTGTGTGTCTGAGTGAGGG
ACCCAGTGTTATGGTGTGTGTGTGTGTGTGTGTCTGAGTG
AGGGACCCAGTGTTATGGTGTGTGTGTGTGTGTCTGAGTG
AGGGACCCAGTGTTACGGGTGTGTGTGTGTGTCTGAGTGA
GGGACCCAGTGTTATGGTGTGTGTGTGTGTCTGTCTGTCT
GTCTGTGTCTGAGTGAGGGAGCCAGTGTTACAGGGGTGTG
TGTGTTTGTCTGAGTGAGGAAGGGAGGGGAAGGGATAGTG
GTGAGGGACCCAGTATTATGGGTGTGTGTGTGTGTGTGTG
TGTCTGTGTCTGAGTGAGGGACCCAGTGTTATGGGTGTGT
GTGTGTGTGTGTGTGTGTCTGTGTCTGAGTGAGGGACCCA
GTGTTATGTGTGTGTGTGTGTGTGTGTGTCTGAGTGAGGG
AGGGATGAGGAAGCAGACTTTGTACAGTCTGTTCAGCATT
TGCTGAATCATTCATTTGCTGGATATATTATCTGCATTTT
ACTGACGAGTTCTCAGCACCATCCCAGGAAGTTGGAGCCT
TGAGTAGAGTTTGGAATTTGCCTTCCAGGAAAGAAGGGTT
TGCTGCAGGCCTCAAATGGGTGATTGGTTCCTGGGTGAGT
CAATGCAGATCCTGTGTATTGTAGGACAGTATCTTGGTTG
ATCTAGTAAAGGGGGAAAACATCCTTACAGTTCTGGAATT
TTATGTCCAGCTATTCCTTGTATGCCCTGACAGTTGGGAA
GATTTAAAAAGTAACTATCTGGCTGGGCATGGTGGCTCAT
GCCTGTCTATAGTCCCAGAACTTTGGGAGGTCAAAGCAGC
AGGATTGCTTGAGTCCAGAAGTTCGAGACTAGCCTAGGCA
ACGTAGCAAGAACCTGTCTCCACAGAAAACTTAAACATCA
TCTGGGCAAGTGGCACACACCTGTAGTCCCAGCTACCTGG
GAGGCTGAAGCAGGAAGATCGCTTGAGCTGAGGAGTTGAG
CTGTGATTGTGCCACTGCACTCCAGCCTGGGTGACTGAGC
AAGACCGTGTCTCAAACAAAACAGCTGTCAGTTCTGTTCA
GCTTCCTGCCACCTTGCTCTTCCCATAGCGTTTTCTGAAA
CTCAAGTCACCTTTGACATCTCAGCATTTCTCTTCTCACA
TCTAGTATTTGCCAATTGATATGAAGTCTGGCAGCCTCAA
TGTGTCTTAGATTTATTTTTTTCTGTGCAATATTGCCTAG
AAGCCCTAACCTTGGCTGGGTGCAGTGGCTCACACCTGGA
ATCTCAGCACTTTGGGAGGCTGAGGCGAGTGAATCACAAG
GTCAGGAGTTTGAGAACAGCCTGGCCAATATGGTGAAACC
CTGTCTCTACTAAAATACAGAAATTAGCTGGGCGTGATGG
CAGGCGCCTGTAGTGCCAGCTACTCAGGAAGCTGAAGCAA
AATTGCTTGAACCCGGGAGGAGGAGGTTGCAGTAAGCCGA
GACCACACCACTGCACTCCAGCCTGAGCGACAGGGCGAGA
CTCCATCTCAAAAGAGAAGAAAAAGGAACCCTAACCTATA
TCCCGATTCCATCTCAGCAGAGCCTTATCCTGGATCCCAC
ACCCTGATGTGGGTCCTGATTGCAGCTCAGAGCTCAGACT
TCTTCCTGGCCTCAACATCTCTGTCTCTAGCCTGCTCACT
AAGGTGCAGTTTAAGCCATACTGTCCTGGGTATTCTCCCT
CTGTCAGACCCAGGTACAGGGAAATTCTATCTGTGTCCCC
TTACTGTGTGTGTTACTTAAGCAGTGGGAGGTGATAGGTT
AATTTTTCCATTCATAAACCATTGATGCAACACCTGGCTC
AAATGGATAAAACAGAATCCAGTGCATATTCTGTACCCAG
GGCAGAGTTAGAGACAGTTCACAGGTGACTGCTCATCACA
GTCCTTCCTCCTCCTCCCTTAGCCGCGTATAAACTTTTAA
ACTTGATAGTGTTTGACATCTCTCATTTCAGTGTATTGTG
GTCTGCCCTTCTGCCAGTGAACACTGTAGTAATTGATTTT
AGGTGTCAACGTGGCAGGGCTAAGGATGACCAGATAGCTG
GTAAGACAGTCATTCCAGGTGTGTCTATGGGGGTTTCCCA
AAGAGACTGGTATTTGAATGAGACTGAGTCATGGAGATTT
GCCCTCACCGATGTGGGCCGGCATCATCCAATGTGCTGGA
TGCCAGAGAGGAGGAAGTCTCTCTACGCCCTGAGCTGCAG
CAGCCATCTTCTCCGGCCTTAGACACTGGGGCTCCGGGCT
CTTGTACCTTCATACTCTGACAGCAGCCGTTTGGTTTCTT
TCTTTTTCTTTTTTTAAAGACGGGTTTTTGCCATGTTGGT
CAGGCTGGTCTTGAACTCCCGACCTCAGGTGATCCGCCCG
CCTTGGCCTCCAAAGTGCTTGGATTACAGGTGTGAGCCAC
CAGCCCCGGCCCCGGCCTTTTGGTTTCTTAGGCCTTCAGT
CTTGGTCTGAGAATTACACCAGTAGCTTCCCTGGTTCTCC
AGCCTGCAGATTGGATGTCATGGGACGTCTCAGTCTCTAT
AATTATCCAAGCCAGTTTTCATACTGAATACCCTCTTAGT
CTATCTGTTTCTGTCTGTATCCTGTTAGTTCTGTTTCTCT
GAAGAACCCTAATACAAACACCACCTGCCAGTTATTTGTG
CTCCAACATTAAGTATTCTAAATTCCTCCCTAGGCTCCAA
ACATTGCAAGGACTTTCTCTAAGTATTTGTTTATTTCTCT
GAGACAGGATCTCTCTCTGTTGCCTAAGCTGGAGTGCAGG
GGTGCAAGCACATCCTGGACTCTTAACAGTCCTCCCACCT
CAGCCTCCCAAGTAGCTGGAATTACAGGCATGTGCCACCA
TGCCCTGCTAATTTTAAAACATTTTTTGTAGAGCTGGGGT
CTCACTGTGTTGCTCAGGTTGGTCTCGAGCTCTTGGGTTC
AAGGCATCCTCTCATCTTGGCCTCTCAAAGTCTTGGGATT
ACAGGTGTGAGCCACTGTGCCAGGGCACTAAATCTTACAA
GCATAGGATGATCTGTTGCAGGAATTCCTTAGCACTCAGT
AGCTGCTGTTTTTTTTCATGATCTGTTGCAGGAATTCCTT
AGCACTCAGTAGCTGCTGTTTTTTTCATGATCTGTTGCAG
GAATTCCTTAGCACTCAGTAGCTGCTGTTTTTTTCCATGA
TCTGTTGCAGGAATTCCTTACACTCAGTAGCTGCTGTTTT
TTTTTCATGATCTGTTGCAGGAATTCCTTAGCACTCAGTA
GCTGCTGTTTTTTTCATGATCTGTTGCAGGAATTCCTTAG
CACTCAGTAGCTGCTGTTTTTTTCCATGATCTGTTGCAGG
AATTCCTTACACTCAGTAGCTGCTGTTTTTTCCATGATCT
GTTGCAGGAATTCCTTAGCACTCAGTAGCTGCTGTTTTTT
TTCATGATCTGTTGCAGGAATTCCTTACACTCAGTAGCTG
CTGTTTTTTCATGATCTGTTGCAGGAATTCCTTAGCACTC
AGTAGCTGCTGTTTTTTCATGATCTGTTGCAGGAATTCCT
TAGCACTCAGTAGCTGCTGTTTTTTCCATGATCTGTTGCA
GGAATTCCTTACACTCAGTAGCTGCTGTTTTTTTTTCATG
ATCTGTTGCAGGAATTCCTTAGCACTCAGTAGCTGCTGTT
TTTTTCATGATCTGTTGCAGGAATTCCTTAGCACTCAGTA
GCTGCTGTTTTTTCCATGATCTGTTGCAGGAATTCCTTAC
ACTCAGTAGCTGCTGTTTTTTCCATGATCTGTTGCAGGAA
TTCCTTAGCACTCAGTAGCTGCTGTTTTTTCATGATCTGT
TGCAGGAATTCCTTACACTCAGTAGCTGCTGTTTTTTTTT
CATGATCTGTTGCAGGAATTCCTTAGCACTCAGTAGCTGC
TGTTTTTTTCATGATCTGTTGCAGGAATTCCTTAGCACTC
AGTAGCTGCTGTTTTTTCCATGATCTGTTGCAGGAATTCC
TTACACTCAGTAGCTGCTGTTGTTTTCATGATCTGTTGCA
GGAATTCCTTACACTCAGTAGCTGCTGTTTTTTTCATGAT
CTGTTGCAGGAATTCCTTACACTCAGTAGCTGCTGTTTTT
TTCATGATCTATTGCAGGAATTCCTTACACTCAGTAGCTG
CTGTTGTTTTCATGATCTGTTGCAGGAATTCCTTAGCACT
CAGTAGCTGCTGTTTTTTTCATGATCTATTGCAGGAATTC
CTTACACTCAGTAGCTGCTGTTGTTTTCATGATCTGTTGC
AGGAATTCCTTACACTCAGTAGCTGCTGTTGTTTTCATGA
TCTGTTGCAGGAATTCCTTAGCACTCAGTAGCTGCTGTTT
TTTTCATGATCTGTTGCAGGAATTCCTTACACTCAGTAGC
TGCTGTTTGTTTTCAATTTCACCAGTCTTCTGTCCTCATT
CCTTCAGACCCCGTTCACTGCATGTGCAAATAGAAGTGGC
AGGGAAGTCTTATAATGGGTAAACTGTGCCCCCAACAAGG
TTTACATCCTAACTTTTGGTTCCTGAAAATGTGAACTTAA
TTTGGAAGCAGAGTATTTGCAGATGTAATCAAGTTAAGAT
TTTACTGAATAAATGTCAGGCTGAGCTAGAGTAGGCCCCA
AATCCAATGACTGGTATCCCTTTGAGGCCATGTGATGATA
GAGACAGAGACTTGAGGGGTGTGTACAAGGTCAGGAACAC
CACGGACGGCTGCCGATTACCAGAGTCTAGGAGGAGGCAA
GGAAGGACCCTTTCTCAGAGCCTTCGGGGACAGCGTGGCC
CTGCAGATGCCTTGATTTCTGACTGTTGTTTCAGGCCAAT
CGCTTCATGGCAGTCAGGACGGCAGCCCTCGGAACTGAGC
AGAGGCTTGTGTGCACGCACCTCCTACACCCACTGACTTG
ACCAGTGGTGTCAGGAAACTTGCTGCTTTCCTCCTTTTCT
GTGTGTTTTGTGATGATTGTGACAGACTGAGTATCTTCTA
GACAAATCTGAACCCCTGTGTTGAGGCTTGAAGCTTGTCA
CCTTCAGCTTTTCCCAGCAACGCTTTTTTTTTTGAAGTGA
GGTCTTGCCACATTCCGGGCAGCCTTGAACTCCCAGGCCC
ACGGGATTTTCCCGAGTAGCTGGGATTGCAGGCGCGCACC
TCCACGACTGGCTTTTCCCTGCCTTTTAGTTCCCACACCT
CACTGGTTAAAATTTACAGTGTCCCCCAACTCCGACCCAT
CAGCTCTTTTGAACTCTGGTAGCCTTTTGTTCAGTTGTCT
CCTGGAATATCGAGATAATTGCCACCAGACCTCAGTGCCT
TTATTTCTCTCCCTCTGAATTAATTCAACTTGGCATTTGC
TGGGTATCAAATGAGAGCGAGCAGCCTCACTCGAGCGGGA
GCAAGTGGGGCTTATTCTGGATGACCTGAAAACCCCACGG
GGGCAACAGGAAGGTGAAATGAATGAGACTGACAGTAATG
CAAAGAGGTGGGCGGTTACCTCCCAGGGAGAGGAACAGAA
AGCCGCCCTGGGAAGTCCCCTCCCACCAACAAGACAGTGT
GGCAGCCAAGGGAATGGCCCTCTGAAGGTCTGCTGGAAAA
TCAACTCACAAAAGTCAGATGAATAGGAGAAAAGGCATAC
AGAGTGATTTGATCATAGTTTTACATGACTCAGAAGCCTT
CAGGATGAAGACCAAAAGACACGGGGAAAATGTCCATTTT
TATGCTGTGGTTCAACAGCTTGTAGATAGCTATGCAGACA
AATGACTGGGCAGAAGGGCCCCACCTCGTGCTAGCAGACT
GAGTGAGGAAGCCCCGTGGGGCCTCTGTTTAGATTCTTCC
TGGCCTCCCTGTGCAGGATTGCTTCTGGGTACAGAGCAGG
CCCTCTATGGAATGGTGGGGGGGGGGGTCTTATGACCTAC
AATCAAAGAAGGTAGGTCAGATTATTCATTTGGAGATGGA
GTCTTGCTCTGTTGCCCAGGCTGGAGTGCAATGTGCAATC
TCGGCTTCCTGCAACCTCTGCCTCCTGGGTTCAAGCAATT
TTCCTGGTTCAGCCTCTCTAGTAGCTGGTACTACAGGCGC
ACGCCACCACTCCTAACTAATTTTTTGTATTTTTAGTAGA
CATGGAGTTCACCATCTTGACCAGGCAAGTCTTGAACTCC
TGACCTCATGATCCACCCACCTCAGCCTCCCAAAGTGGTG
GGATTACAGGTGTGAGCCCCTGTGCCCAGCCCAGATGATT
TATTTGTGGTCAGTTTTTATACAGAAAGGTGGGGAGAAAG
TTAGATTAATGTTTTTAGCTATAATGGCTGGCTTTAGGGA
AAAGGGGTTCTGATTTCACTTTGGAGAAGAATAATTCTAG
TTTCTATTGTTGACCTCAGGGGAAAATGAGGGGCCAGAGA
CAGGAAGGCAGAAGGTCAGAGAGAAAATTTGCTTCTGAGG
CTGCTACTGAGGGCTTCATTTTGGGGTGTCATCTTCTGAA
CCCCAGAACAAGAAGCTTGAGTCCCTACAGAGGTGTTCAC
AGCGAGGAGGGGAGGCCTGTGGGTGAATAGGGCATGGTGC
ATCTGAGGAAGAACTGGCAGGACGGTCAGCAGACCCACAT
TAGCTTTGCACGTCCCTGCCCTGCCATCAGCCAGGATGGC
TCCAAGCGGCGACTTTTAGGTTTGTTTCAGGCTTATTTGA
GATCCTCCAGCTTGAAAGAGGGACAAGCATCCAGGAGACG
TACACAAACGTGTAGCCTCTTTTGTGTGTGTGTGTGTGGC
AGAGCCTCACTCTGTTGCCCAGGCTGGAGTGCAGTGGTGC
AATCGGCTCATTGCAACCTCCGCCTCCTGGGTATAAGCAA
TTCTCATTCCTCAGCCTCCCGAGTAGCTGGAATTACAGGC
ATACACCACTGTGGGCAGCTAATTTTTGTAATTTTAGTAG
AGATGGAGTTTCGCGATGTTAGCCAGGCTGGTCTCAAACT
CCTGGCCTCAAGCAGTCTGCCCACCTCGACCTCCCAAAGT
GCTGAGATTACAGGCCTGAGCCACTGTGCCTGGTCTTGAA
AACACTATTTGGAGGCAACGGTGTGACAGACTGGGAGATA
AGACCTGGAGGCCCCACTGTACACCAAGCTAAAGAATTTG
GTTTTTACTCTGCAGGCTAGAGTTTATGATTTTTTGCCCG
AATCCCCAAGAAAGGCACACGCTCTGATAATTCCTGCTGT
ATTCTGTTAGATGAGGGCAGGACTAGGCCGGGCATGGTGG
CTTCCACCTGTAATCCCAGCTCTTTGGGAAGTAGAGGCAG
GTGGATCACCTGAGGTCAGGAGTTCAAGACCGGCCTGGCC
AACATGGTAAAGCCTTATCTATACTAAAAATACAAAAAAT
TAGCCAGGTGTGGTGTCAGATGCCTGTAATTCCAGCTACC
TGGGAGGCTGAGGCAGGAGAATTGCTTGAACCTGGGAGAT
GGAGGTTGCAGTGAGCTGAGATCACAACACTGCACTCCAG
CCTGGGCAACAAGAGGGAAACTTTGTCTCAAAAAAAAAAA
AAAAAAAGGCAGGACTGTTACTCTACTCATCTCCCTGAAC
TCCTCCAGTCCTGCTTTTGGGCTTCTGTATTTCTCTCCGC
ATTGTCTAACCCTGCTGTCAGTCGAGTCAGAATCCTGCAC
CACTGGTACTGATCACCATGAAATCTGATTGAATTCCTTA
TCTGCATCATGCCTCTGGTGATGTGGTATCTCATCACCAT
GGCCTGCCTTCAGCAAGAATCTCCCGACCTGTGGTGTTTC
TTCTCAGTAATTTATCTGCCGACCCCCACCCTGCTCCTCG
GCTGTAGATCTCCACCTTTCCTTGTGTTCAGAGTTGGGCC
CAATCTCTCTTCGCTGTTGTAACGCATCGCTGTGGGGGTC
CCTGTGGGGGTCCCTATACTCATCCCGATCGGCCACGTGG
ACAACATCTGCTTTACTGTTCTTTAATGAGTAGCCTCCTG
ATTTTTTCATGAAAACTGTCACATGTTATAATGACTCTTT
CAAGACAGCAAAGTGGGCCAGGCATGATAGCTCATGCCTG
TAATCCCGGCACTTCGGGAGGCCAAAGCAGGCAGATCATT
TGAGCCCAGGAGTTGAAGACCAGCCTAGGCACATCTCTAT
GAAAAATCAATAACTTAATAAAACAATTATCTAGGCATGG
TGGCTCCATCTAGATTCCTAGCTACTCTCGGGGACTTTTT
TTTTTTTTTGAGACAGAGTCCTGCTCTGTCACCCAGGCTG
GAGTGCAGTGGCACGATCTCGGCTCACTGCAACCTCTGCT
TCCCGAGCTCAAGCAATTCTCCTGCCTCAGCCTCCTGAGT
AGCTGGGACTACAGGTGTATGTCACCATGCCCAGCTAATT
TTTGCATTTTTAGTAGAGATGAGGTTTCTTTCACTATTTT
GGCCAGGCTGGTTTTGAACTCCTGACCTCAAGTGATTCAC
CTGCCTCAGCCTCCCAAAGTACTGGGATTACAGTCATGAG
CCACTGTGTCTGGCCTTGAGACGATTATTTGAACCCAGGA
AGTTAAGGCTGCAGTGAGCTATGATTGCACCACTGCTTCT
AGCCTGGGCAACACTGCAAAACCCTGTCTCTGAAAGCAAA
CAAAAAAGGAGAAGATGTTAGTGAAGGGTTCTCATCAGGC
TCAGGGCATCTTAACAGGTAGCAGGGTTCAGTTAGCATAT
TTCAGAAGGACAGACTGCAGCCGCAAGGCCAGGAGAGAGA
GCTGTAGGCCACTGGCTCACTGGCCAAGTGACAAGATGAT
GCCACGAGCAGAAAATTGCACACTTGACCTCATGTGATGG
TTATATCACGTTCTTTAAAATACTGTACAAAATTAGCTTC
AGGTTATAAGTATAAGGTGTATATAAAACATAAATGAGCC
AGGTGTCATGGCTTACACCTGTAATCCCAACACTGGGAAG
CCAAGGCAAGAGGATTGTTTGAGGCCAAGAGTTTGAGCTC
AGTCTGGGCAACATAGGAAGACTGTATCAATACACATTAA
AAAGAAAAAAAAAAAAGTCCAGGCACGGTGGCTCACGCCT
GTAATTCCAGCACTTTGGGAGAGTGAGGCGAGTGGATCAT
GAGGTCAGGAGTTTGAGAGCAGCCTGGCCAAGATGGTGAA
ACCCTGTCTACTAAAAATACAAAAATTAGCCAGGCGTGGT
GGCAGGTGCCTGTAATCCCAGCTACTCAAGAGGCTGAGGC
AGGGAATTGCTTCTTGAACCTGGGAGGAGGAGGTTCCAGT
GAGCCAAGATCGTACCACTGCACTTCAGCCTGGGTGAAAA
GAGCAAGACTTAGTCTCAAAACAAAAAAACCAACTAGCTG
GCATGGTGGTACCTGCCTGAGCCCAGTGTGAGACTGCAGT
GGGCTGTGTTCCCACCACTGCACTCCAGCCTGGGCAACAC
ACCAACACACTGACTTTTCTTTTTAAAAGAAACCAATGAG
CTGGGTGCCGGGCGCGGTGGCTCAAGCCTGTAATCCCAGC
ACTTTGGGAGGCCGAGGCGGGTGGATCATGAGGTTAAGAG
ATCGAGACCATCCTGGTCAACATGGTGAAACCCCGTCTAA
AAATTAGCTGGGCACGGTGGTGCGTGCCTGTAATCCCGGC
TACTCAGGAGGCTGAGGCAGGAGAATTGCCTGAACCCAGG
AGGCGGAGGTTGCGGTGAGCCGAGATCGCGCCATTGCACT
CCAGCCTGGGTAACAAGAGCGAAACTCCGTCTCAAAAAAA
AAAAACCAAAAAAAAAAAAAAAAACGAATGTTATGTTTAG
ACTCAGGTCCCATCTTCAAGATACCTCGTTATATATTTGT
AAATATTCCAAAATTTTAAAAAATCCCAAGTCCAAAACAT
CGCCGCTCCCAAGCACTTCAGATAAGGGATCCTCAATCTG
TACCATAGACTGGGTGACATGAACAAACATTTATTTCTGG
AGGCTTATAAGTCCAAAGTCAAGGTGCTGGTATAATCAAA
TAGATCCGCTCCCTGTTTCATAGAGGGCTTTCTTTTTTTG
GAGGTGGAGTTTTGCTCTTGTTTCCCAGGCTGGAGTGCAA
TGGTACGATCTCCTCACTGCAACCTCCGCCTCCTGGGTTC
AAGCGATTCTCCTGCCTCAGCCTCCTGCGTAGCTGGGATT
AGAGACACGCACCACCACGCCCGGCTAATTTTGCATTTTT
AGTAGAGACGGGGTTTCTCCGTTTTGGTCAGGCTGGTCTC
CAACTCCCGACCTCAGGTGATCCGCCCGCCAGTTACTCCT
GGGGACACAAGCTTTGCAGCTTCCCTGATGACCCCTGCGG
ATGTAACACCTGGGGTCGGCCTTTTGAGAGGTCTTTTCAG
GCTTCTGTGTCACTGACGGCTGATGGCTCCACCTGGACTC
ATCGGCCGGTCCCGTGGCCCTCCCCGCAGCGGACAGCGCA
GCACAGCCTTGATTTCATCTGACCACGCTCCCGGCTCACT
GGCTCCCCCGCCACCCACCAAGTGTTCTTAAAAACTGCTG
CCGCGGAGACGGATTTGAGTCACTGAGACCGAGGTCTCCT
GCATCGCCGGCTCTGCGTGAATTCCTCTTTCCCCTTCGCA
ATTCCCCTGTCCTGAGAAATGGGCTCGGTCTAGCAGCGGC
CAGGTGAGCCCCCTGGGTGGAGACGCGGACGAGCTTCCCC
CGGGCCGTTTGTACCGTCTCGGTGCGGCAGACAGTTCCTC
ACGGAGCAGCCTTGTGTGGCTCACTCTGAACATGACTCAG
AATTTCTTTTGTTTTTTTTGAGACGGAGTTTCGCTCTTGT
TACCCAGGCTGGAGTGCAATGGCGCCATCTCGGCTCACCG
CAACCTCCGCCCTGGGTTCAGGCAATTCTCCTGCCTCAGC
CTCCTGAGTAGCTGGGACTACAGGCGCGCACCACCATGCC
CAGCTAATTTTTTGTATTTTTAGTAGAGACGGGTTTCACC
ATGTTGACCAGGATGGTCTCGATCTCTTGACCTCGTGATC
CACCCGCCTTGGCCTCCCAAAGTGCTGGGATTACAGGCTT
GAGCCACCGCGCCCTGCCGACTCAGAATTTCTTTAGGGCA
CATCATACCAGTGGATCTGTTCATGTTATTTAACTTCTCT
GTAGTACTGTTTCCTCACTCATCAAATCAGGGTCGTAGTT
CTCTCCACATAGGGTTATTGTAGAAATAGTAAATAACACA
ATAACAAGTATTGATGTCTACTACTTTTTTTTTGAGACGG
AGTTTCACTCTTATTGCCCAGGCTGGAGTACACTGGTTTG
ATCTCTGCTCACCGCAATCTCCACTTCCTGGGTTCAAGTG
ATTCTCCTGCTTCAACCTCCCAAGTAGCTGGAATTACAGG
CATGTGCCACTGCACCCAGCTAATTTTTGTATTTTTAGTA
GAGGCACGGTTTCACCATGTTGGCCAGGCTGCTCTCGAAC
TCCTGACCTAGATGATCCACCCGCCTCGGCCCTCAAAAGT
GCTGGGATTACAGGCATAAGCCACCGCACCCGGCCTAATG
TCTACTACTTTTAGGTTATAGGATAATACCTTATATATAG
TATATGTGTGATTGTATATGTACTGCAGTATAGGGTATAA
TCTATAATTATAGAACTGTTGCTTATACATAACAAATGCT
GTAATCTATGTTGTGATTATTATCTACCAGTTGCCTCATC
GTAGAATGAGGACGTTGTTAACAGAGCGTGCCAGACAGGA
TGGCTGTGAGAATTTGTGATAACAAGAATTACATATTTGG
TCTTTGTCTCTGTTTCCTGATGGAGGCTTCTGAACCCCTT
GGAATTCCTTGACTGATAGGAGCAAGAGGAAATCTTTTGT
TATTCCTAACCAGCCCCTTTCATCCATACCTGAGGTTTTG
CTAATGAGGGGACTCCTGGAGGATGGGGGCTGGTTGCCCG
TTGCCAGGGGAACCAACTTTGCCTTGATTAGAGGATTGCA
ACTTTCAGCTCCAGCCTGTGACTTCCTGGGAAGGAATAGG
GGCTGGAGATTCAGTTTAATCACCAATTATCAGTGATTTA
ATCAAGCATGCTGGCCGGGCGCAGTGGCTCATGCCTGTAA
TCTCAGCACTTTGGGAGGCCGAGGCGGGTGGATCACGAGG
TCAAAAGATGAAGACCATCCTGGTTAACATGGTGAAACCC
CGTCTCTACCAAAAATACAAAAAATTAGCTGGGCGTGGCG
GTGCATGCCTGTAATCCCAGCTACTTAGGAGGCTGAGGCA
GGAGAATTGCCTGAACCCAGGAGGTGGAAGTTGCGGTGAG
CCAAGATCGCGCCATTGCACTCCAGCCTGGGTAACAAGAG
TGAAACTCCGTCTCAAAAAAAAAAAAAATCATGCTTAAAT
AATGGAACCGCCAGGCGCGGTGGCTCAAGCCTGTAATCCC
AGCACTTTGGGAGGCCAAGGTGGGTGGATCACGAGGTCAA
GAGATCGAGACCATCCTGGTCAACACGGTGAGACTCCATC
TCTACTAAAAATACAAAAAATTAGCTGGGCACGGTGGTGT
GTGCCTGTAATCCCAGCTACTCAGGAGGCTGAGGCAGGAG
AATTGCCTGAACCCAGGAGGCAGAGGTTGCAGTGAGCCGA
GATCGCGCCATTGCACTCCAGCCTGGGTAACAAGAGCAAA
ACAATGTCTCAAAAATAAAAATAAAAATAAATAATGGAAC
CATAAGACATCTGAAGAAGAGTATGTGAGAGCTGCTGGGT
TCAGGAGCACTTTCAGGTGCTGGGAGGGTGTTGAGCCCGG
TGAAGGCTTGGAAGCTCTGCACCCCCTTCCCATACCTTGC
CCTGTCTCTTTCTGGCTGCTGCTAAGTTGTGCTGTTTTTA
AGAAACTGGTAATAGTAAGTAAAACACTTTCCTGAGTTTC
ATGAGCCTGTTCTCTTGATTTATCAAACCTGAGATGGAGG
AATTGTGTGGGAACCCTTGAATTTATCGCTGGTGAGTCAA
AAGTGCTGGTGATAACCTGGAACTCCCATGAAGTGGGGGC
CGTTTTGTGAGACCGAAACCGTAACCTGTGGAATTTGACT
CTAGCTCCAGGTAGGCAGGTCAGAACTGAATTGTAGGATA
CCTAGTTGGTATTTGGATAATCAGAACTGATTGGTTGCTG
GGTGGAAGAAAAAGCCCACAGATTTGGTGTCAGATGTCTT
GTGAGTAAAACTGTTACAGGAAAGGGGTCCCTGTCCAGAC
CCCAAGTGAGGGCTCTTGGATCTTGCACAAGAAGGAATTC
AGGGCCAGTCTGTAGAGGAAAATGAAAGCAAGTTTATTAG
GACAGTAAAGGAGCAAAAGAATGCAGTGGCTGCTCCACAG
CCAGCACAGCCCGGGGTTCCTGGCCGCCCGTTTGTGTGGT
ATGCTGAACAAGGGGTGGATTATTCATGCCTCCCCTTTGT
AGACCACTTAGGGTAACTTCTTGGCATTTGTAAACAAGAG
TGCAGCAGCGAGGATGACCCGAGGTCCCTCCACGGCCGTC
TTGGGTTTGCTGAGATTTGACCGGCTTTCTTACTGCAGCC
TGTTTTATCAGCACAGTCTTTATGACCTGTACCTCGTGGT
GACCTCCTGTCTCATCCTGTGACTTAGAATTCCTCAACTG
TCTGGGAATGAAGCCCAGCAGGTCTCAGCCTCATTTTACC
CAGCCCCATTCAAGACGGTTCTGGCTCACGTGCCTCTGAC
AAACGCAGTTCCGAGAATTAAGGAGGGTGATGTTTACGTG
GTGCTTTGCATAGCTCTTGGACCTGATTTTTCATCAGGAT
TGCGTTAACATTACCAAGAAAAACGGATCAAGCTCTTTTT
CACTACTGCCTATAAATCCAATAGACATTGATTGTGCACC
TGTTTGCAAAGCATGGTGCTGACCCCTGGGAGAGGTGGGA
GGAGAAGGCATCTGTACATAGGGTGCACCATGAGTGTGCA
TGTGGGAGGGGTGGGAGGAGAAGGCATCTGTACATAGGGT
GCACCATGAGTGTGCATGTGGGAGGGGTGGATTAGAACAG
AGGTGGGGATACAGCACCAGGGTGGGCATCTATAAGCCGA
GGGGAAAAGACCAAAGGCCTCAGAAGAAACCAAACTTCCA
GTAACATGATCGTTTTAACAGGGACAACAGATGGCTCCAG
TGGGGGTTCCAGGCACCCTGACTGACGGATTTGGAGGTGC
AGGGGTGTTTCCAAGAACAGAGGAGACTGTCTGTCATCCT
GAGGCTCTTGGACAGAAGCTGAACCCTACAAAACACCCTC
TGTCAGGAAAGGGACGCTGGGCAGCTTGGCTGTTGTTATG
GCAGCGGTAAGGGAGATAATGGGAGAACGAGTTCCCGTAA
AGCAAATAGAACTCTTGCAATGTGAATGGAGAACCTCAGT
GATTCATCTACTTTCAACATTCAGAGTGTAACATAGACAC
TGAAACCCAGTAGCATCAGAGGCTGCCAACCTGGCCACGC
TGCTCTGCCCACCCTCCCGCCACGTGTGTCCTTTCACGGA
GGGAGGAGGAAGAGCATGTGGTGCATGTCGCTCCTTGGGT
CATTCCCTGAGCTCCTTTTGTGTGTCAAGCAATCTGGGCA
CTGGGTATGCAGAGATGAATATACTGGGGCCCATGGACCT
GAGGACGTGGGTGGCCACTGGGGAGCCAGACATAAACAAA
TATAATGTGGGACATAACCCCGTCCCACGAGAAGCAAGCC
CTGTTGGAGTGTGTAAGGCGCAGTGGCCGGACGAGCAAGC
CTTCTCCTCCGCCTCGATGGGCTGACTCTGGTCTCTCAAT
ATTTTAATATCTGAGGGATTGATTTTTCATCTTTACACTT
CCTTTTCAGAGTTTTCTGGCTTTTCCCACATTATTCTGTG
TAGTTCTCCCTTTTCTCCCCAACCGGTTAACTATGTAGAT
GAACCGGGGGAGAAATGTCAGATTTATGCTGTCATGAAAT
ACTATAGACTGAGCCCAGGCATTCGAGCCTAGCCTGGGCA
ATATAGGAAGACCCATCTCAAAAAAATTTAGCCGGGCACA
GTGGCTCACGCCTGTAATCCCAGCACTTTGGGAGGCCGAG
GCGGGTGGATCACTAGGTCAACAGATCGAGACCATCCTGG
TCAACATGGTGAAACCCCGTCTCTACTAAAAATACAAAAA
ATTAGCTGGGCATGGTGGCGCGTGCCTGTAATCCCAGCTA
CTCAGGAGGCTGAGGCAGGAGAATTGCCTGAACCCAGGAG
GCGGAGGTTGCAGTGAGCTGAGATCGTGCCACTGCACTCC
AGCCTGGGTAAAAAGAGTGAAACTCCATCTCAAAAAAACC
AAAAAACAATAAATAAATTTAAAAAGAAAGATAATTAGCT
GGGCACGGTGGTGCGTGCCTGTAATCCCGGCTGCTCGGGA
GGCTGAGGCAGGAGAGTTGCCTGAACCCAGGAGGCGGAGG
TTGCGGTGAGCCGAGATCGCGCCATTGCACTCCAGCCTGG
CGAAACTCCATCTCAAATAAATAAATAAATAAATAAATAA
AATAAAATAAATAAAAGAAAGATAATAATAATAGTAATAA
AATGGGGATTCTCCACAATTAATATATAAAAATAAAAAAT
AAAGGTGCCAGATGGAGATTTAGGAGGCAAGGACTGCAGA
CACACTGTTGCTTATTCTCAATGTGTGGTCGGCGGTCCCA
TGGATCCCCTGAGATTTTTCAGGGGATCTGCAAGTTCAAA
AGTATTTATTTTTTATTTTATTTATTTATTTATTTTTGAG
ACGGAGTTTCGCTCTTGTTACCCAGGCTGGAGTGCAATGG
CGCGATCTCAGCTCACTGCAACCTCTGCCTCCTGGGTTCA
GGCAATTCTCCTGCCTCAGCCTCCTGAGTAGCTGGGATTA
CAGGCACGCGCCACCGCCCAGCTAATTTTTGTATTTTTAG
TAGAGACGGGGTTTCACCATGTTGACCAGGATGGTCTTGA
TCTCTTGACCTCGTGATCCACCCACCTCGGCCTCCCAAAG
TGCTGGGATTACAGGCTTGAGCCACTGCGCCCGGCCGAAA
CTATTTTCATCGTAACACTATAACACTGTGTTTCTTTTTC
ACTCTCACACATGTAGACTAGAATTTTCTTTTCCTTCCTC
CCTTCCTCTCCTTCTCTCTTTTTTCTTGATAGGGTCTCAC
TTCATTCCCCAGGCTGAAGTTCTGTGGCATGATTATGGCT
CTCTGCAGCCTTAACTTCCCGGCCTCAAGCAATCCTCCGA
TCTCAGCCTCCTGAGTTGCTTGAACCGCAGGCGTGCATCG
CCATGCGCAACTAATTCTTAAGTTTGTGTAGAAATGGGGT
CTCTTAGGCCGGGCGCGGTGGCTCACGCCTATAATCCCAG
CACTTTGGGAGGCTGAGGAGGTGGATCACGAGGTCAAGAG
ATCGAGACCATCCTGGTCAACATGGTGAAACCCCGTCTCT
ACTAAAAATACAAAAATCAGCTGGGCACGGTGGGGCGTGC
CTGTAATCCCAGCTACTCAGGAGGCTGAGGCAGGAGAATT
GCCTGAACCCAGAAGGCGGAGGTTGCGGTGAGCTGAGATC
GCGCCATTGCACTCCAGCCTGGGTAACAAGAGCGAAACTC
CATCTCAATAAACAAAAAAGAAAGAAAGAAACAGGGTCTC
TTTATGTTGCTGAGGCTGGCTTCTAACTGGTGAGCTCAAG
TGATCTACCCAGCTCAGTCCTCCAAGGTGCTGAGGTTACA
GGTGTGAGGCACTGTGCCCAGCTTAGACTGGAATTTTCAA
CAGGCAACTACTCTGTGATATTGCAACAGACGGAATGCGG
AAGTATTAGAGACTCCAGCTGCTTTCTGCTGAGTCCGACT
GAGATGTGCAAGGTCAGTCGGGGCTACTCTCCTCACGAGG
CCTGTCACAGCTTTTCTCAGTTCTGGCTTCTCATACAGTA
AATATCAATAGATGTAATCCCCACACCAAAGCCCCCGGGA
GTCCTCATTTTCAAGAGTGTCATGGGGCCTTGATACCAAA
TCATCTGGGAGCCCCGGCCCTAGAACTAAGAGTGTTTTAA
AGCCGGAGCAAGCCGGCCTCTCTGGGTCTCAGTGTTTTGT
TTCCTAAAGGAAGAACGTGGAGATAAGATGATTTCTAGTA
TCTCCAGCTCCAGACAGTTGAAGACGGACTAACTTGGCTG
TTAGGTTTACAAGCGAGCCTGACTTTGAGGGTGAAGGGAG
GGGAGGCCCCCACAGAGCTAACTGCTCCACAGTGTGGTGC
TCTGACTGTCAAAGAAACTGATTCCTGCGTCCCTGTTCTG
CTCACAGTTTGGTGCTTTTGAGTTCCACTGTAACCAAGAG
AACTTGGCTAAATTGTTGCTGGGGAGTGAGTGGTGGGAAA
AATTAGGGTTCAGTTCTGTATTTTGGGGGGTTCTTCAGAG
AAACAGAACCAATAGGATACGTACAGTATATGAGATTTAT
TATGGAAATCAGCTCACACGATTCTGGAAGCGGAGAAACT
CCACCACGTGCTCTCTGCACGCTAGAGAACCAGGAAAGCC
AGCAGGGAAATTGAGTCTGAGCTTGAAGGCTGGAGAAGTG
AACCGCCCAATGGGTTCACGTTGCCCAGTGCCTAGGCAGA
GCCAATTTCGCAAGACAGGGGAATTGAAACGAATAAAGAG
TGATTCACGCAGAGCCGGCTGTGCAGGAGGCCGGGGTGTC
ATTACTGCTCCAGTCAGTCTCCCAGAACCCTTGGGCAGCA
GAGTTTTTAAGGACAACTCGGTGGCTGGGGGGAAGCCAGT
GTGCCAGGAGTGCTGATTGGTTGGAGATTCAATCTTAGGG
AGTCAAAGGTGTTGTCTTGCACGGAGTCCGATCCTGGGCG
GGGCCCCCAAGATCCGATGAGCCAGGTAATCAGTCTGGAT
GGTACCAGCTGATCCATGAAGAGCAGGGTCTGGCCGGGCG
CGGTGGGGCGTGCCTGTGATCCCAGCACTGTGGGAGGCCG
AGGCGGGCGGATCACGAGGTCATGAGATCGAGACCGTCCT
GGTCAACATGGTGAAACCCCGTCTCTACTAAAGATACAAA
AATCAGCTGGGCGCGGGGGCTCAAGCCTGTGATCCCAGCA
CTGTGGGAGGCCGAGGCGGGCGGATCACGAGGTCATGAGA
TCGAGACCGTCCTGGTCAACATGGTGAAACCCGCCTCTAC
TAAAGATACAAAAATCAGCTGGGCTGGGGCTCAAGCCTGT
GATCCCAGCACTGTGGGAGGCCGAGGCGGGCGGATCACGA
GGTCAAGAGATCGAGACCATCCCGGTCAACATGGTGAGAC
CCCGTCTCTACTAAAGATACAAAAATCAGCTGGGCGCGGT
GGCTCACGCCTGTGATCCCAGCACTGTGGGAGGCCGAGGC
GGGTGGATCACGAGGTCAAGAGATCGAGACCATCCTGGTC
AACATGGTGAAACCCCGTCTCTACTAAAAATACAAAAATT
AGCTGGGCATGGTGGCGTGCCTGTAATCCCAGCACTTTGG
GAGGCCGAGGCGGGTGGATCACGAGGTCATGAGATCGAGA
CCATCCTGGTCAACATGGTGAAACCCCGTCTCTACTAAAA
ATACAAAAATCAGCTGGGCGGTGGCTCAAGCCTGTAATCC
CAGCACTTTGGGAGGCCGAGGCAGGTGGATCACGAGGTCA
AGAGATTGAGACCATCCTGGTCAACATGGTGAGACCCCGT
CTCTACTAAAAATACAAAAATCAGCTGGGCGCGGTGGCTC
ACGCCCGTGATCCCAGCACTGTGGGAGGCCGAGGCGGGCG
GATCACGAGGTCAAGAGATCGAGACCATCCCGGTCAACAT
GGTGAAACCCCGTCTCTACTAAAGATACAAAAATCAGCTG
GGCACGGTGGGGCGTGCCTGTGATCCCAGCACTGTGGGAG
GCCGAGGCGGGTGGATCACGAGGTCATGAGATCGAGACCA
TCCCGGTCAACATGGTGAAACCCGCCTCTACTAAAGATAC
AAAAATCAGCTGGGCGCGGTGGCTCACGCCTGTGATCCCA
GCACTGTGGGAGGCCGAGGTGGGTGGATCACAAGGTCAAG
AGATCGAGACCATCCCGGTCAACATGGTGAAACCCCGTCT
CTACTAAAGATACAAAAATCAGCTGGGCGCGGTGGCTCAC
GCCTGTGATCCCAGCACTGTGGGAGGCCGAGGTGGGCGGA
TCACAAGGTCAAGAGATCGAGACCATCCCGGTCAACATGG
TGAAACCCCGTCTCTACTAAAGATACAAAAATCAGCTGGG
CGCGGTGGCTCACGCCTGTGATCCCAGCACTGTGGGAGGC
CGAGGCGGGCGGATCACGAGGTCATGAGATCGAGACCATC
CTGGTCAACATGGTGAAACCCCGTCTCTACTAAAAATACA
AAAATCAGCTGGGCGCGGTGGCTCACGCCTGTAATCCCAG
CACTGTGGGAGGCCGAGGCGGGCGGATCACGAGGTCAAGA
GATCGAGACCATCCTGGTCAACATGGTGAAACCCCGTCTC
TACTAAAGATACAAAAAATCAGCTGGGCGCGGTGGGGCGT
GCCTGTAATCCCAGCACTGTGGGAGGCCGAGGCGGGCGGA
TCACGAGGTCAAGAGATCGAGACCATCCTGGTCAACATGG
TGAAACCCCGTCTCTACTAAAAATACAAAAATCAGCTGGG
CACGGTGGGGCGTGCCTGGAATCACAGCGCTTTGGGAGGC
CGAGGCGGGTGGATCACGAGGTCAAGAGATCGAGACCATC
CTGGTCAACATGGTGAAACCCCGTCTCTACTAAAAATACA
AAAATCAGCTGGGCGCGGTGGCTCACGCCTGTAATCCCAG
CACTTTGGGAGGCCGAGGCAGGTGGATCACGAGGTCAAGA
GATCGAGACCATCCTGGTCAACATGGTGAAACCCCGTCTC
TACTAAAAACACAAAAAATCAGCTGGGCATGGTGGCGCGT
GCCTGTAATCCCAGCTACTCGGGAGGCTGAGGCAGGAGAA
TTGCCTGAACCCAGGAGGCGGAGGTTGCGGTGAGCCGAGA
TCGCGCCATTGCACTCCAGCCTGGGTAACAAGAGCAAAAC
TCGGTCACAAAAAAAAAAAAAAAAAAAAAAAGAGCAGGGT
CTGCAAAATGTCTCAAGCACAGATCTTAGAGAGACTCAGA
ATCTTGTGGCCTCCAGCTGCATGACTCCTAAACCGTCATT
TCTAAACCTGTGGCTAATTTGTTAGTCCTACGAAGACATT
CTAGTCCCCAGGCAAGAAGGAGGTTTCAGGAAAGGCTTTG
GGAAAGGGCAGTTATGGTCTTTGTTTCAAACTATAAACTA
AGGTTCTCCCAAAGTGAGTTCACCTGTGCCCAGGAATGAA
CAAGAACAGCTGGGAGGTTAGAAGCAGTTAAGTTAGATCT
CTTTCAGTGTCTCAGCCGCAGTTTTGCAAAGGTGGTTTTA
GAAGCAGGAGCACTGATTTCCGAGGACAGGAGATGAGTGT
CCCAGCTCAGAGAGAGTTTGCCTTTCCTCCACTTTTCTGT
TCAGTTCCTCAGTGGATTGAAAGATGTCTGCCCATGTGAG
TGAGGGCGGCTCTTCCTTACCTACCCCCGATATACATGCT
AACCTTTTCCAGATGTACCCTTACAGACATACGTAAAAAT
GACGTTTTACTGCTTCTCTTGGCAATTCTTCCCAGTCAAG
TCAACACATAAGATTAACTGTCACAGTTGGTCTTTCCAAG
TAGAGGGTTTTGCCAGGGTCCTTGACCTCAGCAGACAGAA
CCTGCGCGCACACTAAGAGGCCATGTCACAACCGTGTGAA
AGGGTGGGGAGGAACTCGTGTCCTTGCCCCTGGATTTCTA
GATGTTCGGAGCTGGATGGGCCCATGGAAGTCTTTGTTCC
AACTTCCTAACCAAAGAGGGGCTTGTTCTCCCAGCCCCCC
AGGCAGGACTGCTGGGCCTTGGTGTCAGGGAAGCTCACCA
GCGGGAGCATGGGGAAAGGCCACAACCCTTCCCATCTTCC
CTTCCTGGTCACAATCAGGAAAAGGAGTTGCTCCTGCTGA
CCTATAGAATCTAGGTTTCTACTGACTGATTTTACAACCA
AGTGAATATTCTTTTTTTTTTTTGAGGCGGAGTTTGCTCT
TGTTACCCAGGCTGGAGTGCAATGGCGCGATTTCGGCTCA
CCGCAACCTCCGCCTCCTGGGTTCAGGCAGTTCTCCTGCC
TCAGCCTCCTGAGTAGCTGGGATTACAGGCACGCGCCACC
ATGCCCAGCTAATTTTTTGTATCTTTAGTAGAGATGGGGT
TTCACCATCTTGACCAGGATGGTCTCCATCTCTTGACCTC
GTGATCCACCCGCCTCGGCCTCCCAAAGTGCTGGGATTAT
AGGCTTGAGCCACTGCCCCCGGCCTGAGAATTCTTACATA
AGTTCAACTTGACAACTGCGTGCAAGACTCACTCCCACCT
CTGTCCTCCTGCATCATTCTTCCCACCTCCTGTTCTTAAG
TACCTGACAAACTACCAGGGACTGGGTGGCTTATAAACAA
CAGGATTTTTAAACATTTTTTAAGACAGGGTCTCATTCTG
ACACCCAGATTGGACTGTAATATGATCATAGCTCTCACCA
CAAACTCAGACTCCTGGGCTCAAGTAGTCCTCCTGCCTCA
GCCTCCCAAGTAGCTGGGACTCCAGGTATATGCCACCATG
CCTGGCTAACTTTTAAGTTTTTGTAGAGATGAGGTCTCAC
TACTTTGCCAGGCTGGCCTCAAGTGATCCTCCTGCCTTGG
CCTCCCAAAGACTTGGGATTACAGGAATGAGTTACTACCC
CTGGCCTAACAGAAATCTATTTCTCATAGCTCTGAAGGCT
GGGAGCTCCAAGATTGAGACACCAGCAGATCTGGTGTCTT
CTGTTCTATGGATGGCCATGTATGTCAGCTAGCTATAATC
TCACATGGTGGAAGGGACAGGGATTGCTCTGTGGCCCCTT
TTATAAGGGCACTAATTGCATTCAGGCGGCTCCACTCACA
TGACCTAATCCCTCCTCAAAGCCTCATCTCTCAATACCCT
CATCTGGGGGGTTAAGATTTCAACATGTGAATTTGGCAGA
GACATGAACATTTCATTTATGCCAGCACCTCTTTATATCA
GCTTTCATGCAGGCCAGGGCCATCTTTCCCCAACATCCCA
CCCTCCGCTTCTCTCCTGGGAACTTCAGTGACGCCGGTCA
GCCACTGTGTTTTACAGCAAGTAACTTTCTCCATCCGCAG
GTGGGCACCTTCTCCCTCCTGTTCGCTCCTTAACCTGGGG
GAGGGCTGAGGAATGATTGCCACTAACACCCATGACCAGC
AGAGGGCAGAAGAGAGGAGCAGGCGCCTCCAGTGGAGGAA
AACGAGGGGCTCCCCTCTCGGTGAGCAGGTGAACCAGGCC
AGGAGGCTGGGCTACGTACATAGTCCCGGAGGGCAGAGAG
ACAGAGGTCGGGTCTCAGGTGCTGGGATGCCCCAGTTTAA
GATGCGCTGCAGCAGCAGCTGGAGTCGGGCTGCTGGAAAG
AGCTGTGCTCAGGGTTTCAGGAAAAGCATTGCAACAGCGG
TCTTTCCTCTCTCTCTCTCTCTCTCTCTCTCTCTCTCTCT
CTCTCTCTCTCTCTCTCTCTCTGTCTCTCTGTCTCTGTCT
CTCTCTCTCTCTCTCTCTGTCTCTCTTTCTCTGTCTCTCT
GTCTCTCTCTCTCTCTGTCTCTCTGTCTCTCTCTCTCTCT
CTCTGTCTCTCTGTCTCTCTCTCTCTCTCTCTGTCTCTCT
CTCTCTCTGTCTCTCTCTCTCTGTCTCTGTCTCTCTCTCT
GTCTCTGTCTCTGTCTCTCTCTCTCTCTCTGTCTCTCTCT
GTCTCTCTTTCTCTGTCTCTCTGTCTCTGTCTCTCTCTCT
CTCTCTGTCGGCGCAGCTGGCCTCACCCTGACTGCAGCTG
CTTTCCTAAACCCTTATCCAGGCGCCACAGCCATCCGAGC
AGCATGGGAAGGTCATGGAAACAAAGCTTTGTCATGTGTA
CTTGTAAATTCCTGTTTTACACATACCTGTAAATTCCTGC
TGTATTTAAACAGCTCCCACAAAAGTCACAGGATGATGTA
AGCCTGTCACAAGCTGACGAACTATCTCTGTGCCTGTTAC
AGGCTGACAGATTATTTCGGTCCCGTCTCTGTCTCTCTCT
CTCTCTCTCTCTGTCTCTCTGTCTCTCTCTGTCTCTCTCT
GTCTCTCTGTCTCTCTCTCTGTCTCTCTTTCTCTGTCTCT
CTGTCTCTCTCTCTCTGTCTCTCTGTCTCTCTGTCTCTCT
CTCTCTCTCTGTCTCTCTGTCTCTGTCTCTCTCTCTGTCT
CTCTGTCTCTCTGTCTCTCTGTCTCTCTCTCTCTCTTTTA
CTATATTAAAAAGAAAAACAAGAAATGACAAAGCAGAGTT
ACGAAACTCTGGTGTGTTTTAAATGTTTACATCGAATAAA
CTTCCTTTTACAGAAAACTCAAGATTCCGGTGCAGTGAGC
TGTTAGGGACAGGCTGCCCCAGAAAACCCCGTCGGCGCAG
CTGGCCTCACCCTGACTGCAGCTGCTTTCCTAAACCCTTA
TCCAGGCGCCACAGCCATCCGAGCAGCATGGGAAGGTCAT
GGGAAACAAAGCTTTGTCATGTGTACTTGTAAATTCCTGT
TTTACACATACCTGTAAATTCCTGCTGTATTTAAACAGCT
CCCACAAAAGTCACAGGATGATGTAAGCCTGTCACAAGCT
GACGAACTATCTCTGTGCCTGTTACAGGCTGACAGATTAT
TTCGGTCCCGTCTCTGTCTCTCTCTCTCTCTCTCTCTGTC
TCTCTGTCTCTCTCTGTCTCTCTCTGTCTCTCTGTCTCTC
TCTCTGTCTCTCTTTCTCTGTCTCTCTGTCTCTCTCTCTC
TGTCTCTCTGTCTCTCTGTCTCTCTCTCTCTCTCTGTCTC
TCTGTCTCTCTCTCTCTCTCTGTCTCTCTCTCTGTCTCTC
TCTCTCTTTTTACTATATTAAAAAAAGAAAAACAAGAAAT
GACAAAGCAGAGTTACGAAACTCTGGTGTGTTTTAAATGT
TTACATCGAATAAACTTCCTTTTACAGAAAACTCAAGATT
CCGGTGCAGTGAGCTGTTAGGGACAGGCTGCCCCAGAAAA
CCCCGTCGGCGCAGCTGGCCTCACCCTGACTGCAGCTGCT
TTCCTAAACCCTTATCCAGGCGCCACAGCCATCCGAGCAG
CATGGGGAAGGTCATGGGAAACAAAGCTTTGTCATGTGTA
CTTGTAAATTCCTGTTTTACACATACCTGTAAATTCCTGC
TGTATTTAAACAGCTCCCACAAAAGTCACAGGATGATGTA
AGCCTGTCACAAGCTGACGAACTATCTCTGTGCCTGTTAC
AGGCTGACAGATTATCTCGGTCCCAAAGCTCGCTTAGGTC
GCTCTCACCCCGTATAAACCCCTCGTTTTGTAAGCTCGGG
GCTGCTCCTCTGACTGTTACGGAACAGCTGGCAGTTCAAT
AAAACTTGCCTGACTTTGGGTCTACGTGTCCTTTCTCTTG
GCTGACCTCACATTTTGGTTCCAAAACTGGGGAAGGGTAG
ACTCTGGCCGGGTGTCCTCAAGGGACTCTCTCTCTCCCTC
CCTCTCCTATCGCCTCTTTCCCGGCCAACCCTCCCCTTCC
TGAACCTGCCGAAGACCCAGAGAATCTTCCAGACTCTCCC
GTTGCTGCAACCTCATCCACCATCAAAGCCTCCGCCGGGC
TGTGAGTCAGAGAGACTGCTACCATTTCCCAGAACCCTCG
ACCGTCTCTGCCTTCCCGACGGACCCAGCGCTGGGCCGAG
GGCTTCCTGCAGCCTCCAGGTTCCTCTGTTTCAGGGTCGC
CTGACTTGGCGGCTACCTCCTCTATTCTGCTCAGGGCCGC
AGGACGGGGGATGCCCTCTCCTGTCCTTGTCACCGGCCGT
GTCTCTGTCCTCTCCCTCCCTCCGCTTTGCTGTGGGAGCC
TCTCAGTCCACTCCTTCCAAGACTGCCCGGCCCGGGTGTC
TGTGCAGTCTCGGTGTTCTCAGCCTCCGGTCAGAGGTTCG
CCCCAAGAGGCTCACCTTTTACTGCAACGCTGCTTGGCCT
CAATACCAACTACACAACGGCTCCCAGTGGCCTAAAAAGG
CACTTCCGATGCCAGTGTACTCAGTTTACGCAACTTTTGC
CATCACAATGGGAAATGGTCTGAAATTCCTACGTTCAGGC
TTTCTTCGCCCTCCGCGGCTGTCCTTCCGTCCTGCTCTAC
CTGCAAATCCTGCAAACCTGCCTCACCTGCCTCCCTCCCC
ACAGCCGCAGCCAAGGACTCTTCTTTTGACCCTGCCAGTT
CCCCCTTCCCGAGAGCGTCATGGTCTTCCACTGCATGTCC
CGCTCTGCCCCCCCCACCCCGTCCCCACCTCTCTGCAGCC
ACCCCGCTTCTGACTCCAGTTCCCCGTCTCTGCCCTCGCC
TGCTCTGCAGCCCAGCGTGCCCAGTGTGCCTGGCATGTCC
ACCGTGCCCACCGTGCTCAGCGTGCCCAGCCTGCCCAGCG
TGTCCAGCGTGTCCAGCATGTCCACTGTGCCCAGCGTGCT
CAGCGTGCCCAGCCTGCCCAGCGTGTCCAGCGTGCCCAGC
GTGCCCAGCGTGCCAGCTACCCGCTCCCTTGCTCCCCCCG
GGAGGCGGCCGGGGCTGCAGGAGTCGTCGTGTCCACATCT
CCTTCTCCCTCTCCGGTCTCTCCTGGACTGAAAAACGTCT
TGGGTCCTCCTCCGATCCCAGGACTCACATCAAAGAATGT
AAATATCTCGCCCAGTCTCAGGAACTCCCTTGGCAGGATC
CCTGTCATGTATCCTCCCTTCTAGCTCCTTCCGTGAGAAG
GACAAGTGAGCTCCCAGCCCGGGCACAAGCCGATGCTCTC
CATCAGCGAGACCCTCCTAAGCCCGTGGGAGCCGCTGCCT
CCCGGGAAGAGCCTTCCTGGGGGCGCCACCCAGACCCGGC
CGGGCTTCCCGTAGCCGGATTACTTGCCTCACTGCAGGCC
TTGACAAGGCTGCCCTTAAGACCGTAAATTTTGGGCCGGG
CGCGGGGGCTCAAGCCTGTAATCCCAGCACTTTGGGAGGC
CGAGGCGGGTGGATCACGAGGTCAAAAGATCGAGACCACC
CTGGTCAACATGGTGAAACCCCGTCTCTATTTAAAATACA
AAAATTAGCTGGGCATGGTGGCGCGTGCCTGTAATCCCAG
CTACTCAGGAGGCTGAGGCAGGAGAATTGCCTGAACCCAG
GAGGCAGAGGTTGCGGTGAGCCGAGATCGCGCCATTGCAC
TCCAGCCTGGGTGACAAGAGCGAAACTCCGTCTCAAAAAA
AAAAAGGACCGTAAATTTTGAAAAACTTAAAGAAATTTCC
CGAAAGGCAGATGAAAGTCCTGCCCAGTTCCTTTCGCACC
TCACAGAGGCTCCCCAAAAATGTGCTCGCGTCGACCCTGC
CCCGCGAGAAGAAACTATTGTTCTTCATCCCCATTTTAAC
TCCACTCCGCCCGGCCGCAGGTCATTCGGCTTCCCTGAAG
CTAACGGCCCCTTTACCCAGCCCCTCGCATTACCTCCCCT
CCTGCCTCTCAAACATGGAAGCCCCTTCCCCACACAGGGG
TTCTCCAAGGGGTCTCTCCTCCCCAAGCTGATCCAGTCCC
TCCGAACGGGGAACCTGCGCTCTCCAGCACCTGTTCTCAA
CCCACCTGTGTCTGCATTAACAGTGCGGGCATCTCCTTCC
TCTGCGGGTCCACAGTCTGCTTCTGTCTCCTACCCACTGG
GTCTACCTGACCCCCAACATTTACCTTGTCCTCCAAACCA
AGACCTCCCAGTCCCTGCTACGCTACATGCCCACCCAAGA
GGAGCAACACAGCTCATTCCCTTATGAGCAGCCCCTGGAG
TCACGACCAGTGTCGGGTTAAAGGCAGGAAGCCAAGTGGT
CTGCTTGACAGTTGGATAAGGTGTGGGGCCTGTAACTCAA
GGTTGCTGGTTCAAATCCCCAGTAGGGTCAGTCTGCAATT
GATGAAAACCTTTTGGCCAGGCGCGGTGGCTCAAGCCTGT
AATCCCAGCACTTTGGGAGGCCGAGGCGGGTGGATCACGA
GGTCAAAAGATCGAGACCACCCTGGTCAACATGGTGAAAC
CCCGTCTCTATTTAAAATACAAAAAATTAGCTGGGCATCG
TGGCGCGTGCCTGTAATCCCAGCTACTCAGGAGGCTGAGG
CAGGAGAATTGCCTGAACCCAGGAGGCAGAGGTTGCGGTG
AGCCGAGATCGCGCCATTGCACTCCAGCCTGGGTGACAAG
AGCGAAACTCCGTCTCAAAAAAAAAAAGGACCGTAAATTT
TGAAAAACTTAAAGAAATTTCCCGAAAGGCAGATGAAAGT
CCTGCCCAGTTCCTTTCGCACCTCACAGAGGCTCCCCAAA
AATGTGCTCGCGTCGACCCTGCCCCGCGAGAAGAAACTAT
TGTTCTTCATCCCCATTTTAACTCCACTCCGCCCCGGCCG
CAGGTCATTCGGCTTCCCCTGAAGCTAACGGCCCCTTTAC
CCAGCCCCTCGCATTACCTCCCCTCCTGCCTCTCAAACAT
GGAAGCCCCTTCCCCACACAGGGGTTCTCCAAGGGGTCTC
TCCTCCCAAGCTGATCCAGTCCTTCCGAACGGGGAACCTG
CGCTCTCCAGCACCTGTTCTCAACCCACCTGTGTCTGCAT
TAACAGTGCGGGCATCTCCTTCCTCTGCGGGTCCACAGTC
TGCTTCTGTCTCCTACCCACTGGGTCTACCTGACCCCCAA
CATTTACCTTGTCCTCCAAACCAAGACCTCCCAGTCCCTG
CTCGCTACATGCCCACCCAAGAGGAGCAACACAGCTCATT
CCCTTATGAGCAGCCCCTGAGTCACGACCAGTGTCGGGTT
AAAGGCAGGAAGCCAAGTGGTCTGCTTGACAGTTGGATAA
GGTGTGGGGCCTGTAACTCAAGGTTGCTGGTTCAAATCCC
CAGTAGGGTCAGTCTGCAATTGATGAAAACCTTTTGGCCA
GGCGCGGTGGCTCAGGCCTGTAATCCTAGCACTTTGAGAG
GCCGAGATGGGTGGATCACCTGAGGTCAGGAGTTCAAGAC
CAGCCTGGCCATCAGGGTAAACCCCATCTTTTAAAAAAAA
AAAAGCAGGAAGCCTAGAAACTCATCATATTTCTAGTCGC
TCTGCTGAGACTTCTAATCATCACTAGAAGAAACAGCAGA
CCCTGTCAGTCACCCTCAAAACCAGCTAGACTCTTTAGCA
GCAGTCACCCTGCAAAACTGCAGAGGCTTAGACCCACCTC
CTCACTGCTAAAGAAGGAGGTCTGTGCCTCTTTTAAATAA
GCAATGCTGTTTCTACTTCAGTGAATCTAGGTTAGTACAA
GATGCTGTCAAAAAGCTCGAATACTGAGCACAGAAACTTC
AAGACAGTCACTCCAGCTGGCCCAGTGGCTCCGTAACTCA
TGGGCGCCCCTGCCACTGCCCTTCTAGGTCCTATAATCTA
GGCTCACTGCAGCTTCTGTCTCCCGGGTCCCGGTTCAAGC
AATTCTCCTACCTGTCTCCCAAGTAGCTGGGATTACAGGC
GGAAGCCACCATGCTCAGCTAATTTTCATAACTTTCAGTA
GAGACCAGGTTTCACCATGTTGGCCAGTCTGGTCTTGAAC
TCCTGACCTCGTGATCCACCCGCCTCAGCCTCCCAAAGTG
CTGGGATTACAGGCGTGAGCCCATGAGCCCCCTGCTGCTG
ACCAGATTTTAACATATGAATTTAGAGGGGACACAAACGT
TTAGACCACAGCAGGGGTCTGTCAGCTTCACAATCGTCAT
GCTTCTGGCTTTCAACTCACACATATTATGGGGTCATAAA
ATATGTATCACCACATAGATGAATTCCGTAATCTTAAAAT
GATTATCATATGTAATATTATGTGTTGTTATTTGACAGAA
TGAAGCAAAAAGAAGACACAGTGACTTAAATGTGAAAGTG
AAAAAAGAAATTTAGAAAAAAGAAATTTAGAAAACGTCTA
TTCTAATTGTGTAGTAAAACACAACTAGAATTGTCCCCAC
TTTGGGGAATTTGCTTCTAGGTTTTTAAAAGCTTGTATGT
CAGCTGGGTGCTGTGGCTCACACCTGTAATTCCAGAACTT
TGGCAGGCCGAGGCCAGAAGATCGTTCAGCCCAGGAGTTC
AAGACTAGGCTGGGCAACATATTGAGACTTCATCTCCATT
TTGTTTTAAAAACAGTTTCTATATCAAGTAGTTCTATCAG
TCGCTGAGAGTGGGGTTGAAGTCTCCAGCTGTGATTGTGG
ATGTGCATAGTTTTCAGCTCTGTAGCTTTTGCTTACAGTA
TTTTGAGCTCTTGTTTGGTGTATGCACATTAGCTCTCACC
AGGTCTTGCTGGGGTGACCCTTCTTTATTGTGTAATAACC
TCTTCACCTCAGTAATTTTGTTTATTCTGAAGTCTACTTT
ATATAGACTCCTGTTTTTCATTATTAACTTTTGTATGTCG
TTTTGATTTGTTTGTTTTTAGGGATGGGGTCTCACCGTAT
TGCCCAGGCTGGTCTCAAACTCCTGGGCTTAAGCTATCCT
CCTGGTGGGTTTCTCAAAGTGCTGGGATTATAGGTGGGGC
ATCATGCCCAGCCCCATATATATATATTTTAATCCTTTAA
CTTTCAGCCTACCTGTTTCATTGTGTTTGAAATGGCTTGC
TTGTGGATGTCAGGGGACTCTGAGCATGATGGAAATGTGT
AGGGCAAGCATGCCCCATGAAACCTTCTTTCTGACATCTG
GGCATGGCTGGGCATTAGGTAAACTGACCTGCGGTTGGGG
CCTGCAGTGTGTGTTCATTTTCTGTTGGTGTTTGGGTTTT
CTGTTTTCCATTTTTAGGCCAACCTTTCCTTGGTCCTTTG
GTTAGGGGCAAGAAACCTTTTTTTTTGTCTGTGTTGTGTT
GGCCATTCTGGATTAAGGCCTTCTTCAGTGCCCTGTCCAG
GATCTATGAGGGACAAGAAGGGGATCCAGGGACCTCACCA
CCCTGTAGTTTCTACAGCCATGATGCCCCTGGCATCCACC
TTCCCTTTGAATCTGTCAGGTGTTCCTGTGCCTGTTTGAT
GTGTTGTAAGTGAGGACCTGGAAGGCCTTGGGATGGAACT
TGCTACTTCATCTGGATAGACCCAAATATCCCCACCTCCA
TTTTTTAAAAAAAACTTATTTAAGTATAAATTATTTCATT
CTTTTTAACAGATGTGGAACATTCCATGCTACGGATATAA
AATTATTTTATTTTTATTTTTACTTATTTATTTTTTTGAG
ATGGAGTTTCCCTCTTGTTACCCAGGCTGGAGTGCAATGG
TGCAATCTTGGCTCACTGCAACCTCCGTCTCCTGAGCTCA
AGCAATTCTCCTATTTCAGCCTCCTGAGTAGTTGGGATTA
CAGGTGCCAGTAACCACACCTGGCTATTTTTTTTTTTCTT
AGTGTTTTAAGTAGAGATGGGGTTTTACCATGTTGGCCAG
GCTGGTCTCAAACTTCTGACCTCAGGTTTCCACCCACCTC
AACCTCTCAAACTGCTGGAATTATAGGCCTGAGCCACCAA
ACTTGGCCAAAAAATTTTTATTTAACCATCATGGGATGTT
ATTTATTTATTTATTTTTGAGACGGAGTTTCGGTCTTGTA
ACCCAGGCTGGAGTGCAATGGCATGATCTTGGCTCACTGC
AACCTCTGCCTCCTGGGTTCAGGCACCTCCTGCCTCAGCC
TCCTGAGTAGCTGGGATTACAGGCATGCGCCACCATGCCC
AGCTAATTTTTGTATTTTTAGTAGGGACGGGGTTTCACCA
TGTTGACCAGGATGGTCTTGATCTCTTGACCTCATGATCC
ACCCGCCTCGGCCTCCCAAAGTGCTGGGATTACAGGCATG
CGCCACCATGCCCAGCTAATTTTTGTATCTTTAGTAGAGA
CGGGGTTTCACCGTGTGGACCAGGATGGTCTCGATCTCTT
GACCTCGTGATCCACCCGCCTCGGCCTCCCAAAGTGCTGG
GATCACGTACCACGGTTTACAGGGGTAGGATACGGGCATC
TTTGGGAACCGTCATTGTGCCTGCCATGCTGATTTTCGCC
TCCTTTGTGGTATATCATCATTGCTCAGGCTCTCCATTAC
CTTTTGCTGCCATTTGCCTTTTCTCTTTTGTTTTCTCCTC
TGACGTTATCTTTAATAGTTTCCATGATGGTTGTTTTAAA
AAGTTGGTCAGTGTTCTTTGAAATAATGGAATTTTTCCTG
GAGTAGCACTTATTTGAAGAGTAGCTGGGAGAAGGCTACT
CCCAAGGAGTCTATGATATCGCTCAGGGCAGATCTGTGAG
TTCGGATGGGAGAATTTCTTTCTTTTTCTTTTTTTTTGAG
ACGGAGTTTCGGTCTTGTAACCCAGGCTGGAGTGCAATGG
CGCGATCTCGGCTCACCTCAACCTCCGCCTCCTGGGTTCA
GGCACCTCCTGCCTCAGCCTCCTGAGTAGCTGGGATTACA
GGCATGCGCCACCATGCCCAGCTAATTTTTGTATCTTTAG
TAGAGACGGGTTTCACCGTGTGGACCAGGATGGTCTCGAT
CTCTTGACCTCGTGATCCACCCGCCTCGGCCTCCCAAAGT
GCTGGGATTACAGGCACGTGCCACCACGCCCAGCTAATTT
TTGTATTTTTAGTAGGGACGGGTTTCACCATGTTGACCAG
GATGGTCTCGATCTCTTGACCTCGTGATCCACCCGCCTCG
GCCTCCCAAGGTGCTGGGATTACAGGCATGCGCCACCATG
CCCAGCTAATTTTTGTATTTTTAGTAGAAACGAAGTTTCG
CCATGTTGGCCAGGCTGGTCTCAAACTTCTGACCTCAGGT
TTCCACCCACCTCAACCTCTCAAACTGCTGGAATTATAGG
CCTGAGCCACCAAACTTGGCCAAAAATTTTTATTTAACCA
TCATGGGATGTTATTTATTTATTTTTGAGACGGAGTTTCG
CTCTTGTTATCCAGGCTGGAGTGCAATGGCATGATCTTGG
CTCACTGCAACCTCCGCCTCCTGGGTTCAGGCAATTCTCC
TGCCTCAGCCTCCTGAGTAGCTGGGATTACAGGCGTCAGC
CATTGCGCCTGGCCATCATGGGATTTTAAACTGTAGAAGA
GTATTTATTGAAAATATATCCTGTGCCCCACGTTTTGATT
TCGACTACTTCCTTGCCTTTAGGAATACAAATAAGTGTGC
CTTCAAAATGGACTCTCCTACTCCCACTGTCCATTTTGGG
GATAAGATTTTTCAAAGCTTCTGATTTATATGGCTGAATT
GCTTTCAAAATGTTATTTGCCTTAAAAATACGTTTTTACA
TAGACATTTAAAATGTATATACACATTAGGTGATTCATTA
TTTCCTTTGTGTCTTTTATTACCTCTAAACTTATATCATC
CATTTTCCTTCTGAGATTGGATAAATTAATTTTCTGCCAT
TTTTTTTTTGAGACAGAGTTTTGCCCTGTCACCCAGGCTG
GAGTGCACTGGTGCCATCTCAGCTCACTGTGACCTCTGCC
TCCGGGTTCAAGCAATTCTCCTGCCTCAGCCTCCTGAGTA
GCTGGATTACAGGCACGTGCCACCACGCCCAGCTAATTTT
TGTATTTTTAGTAGGGACGGGTTTCACCATGTTGACCAGG
ATGGTCTCGATCTCTTGACCTCGTGATCCACCCGCCTCGG
CCTCCCAAGGTGCTGGGATTACAGGCGTCAGCCATTGCGC
CTGGCCATCATGGGATTTTAAACTGTAGAAGAGTATTTAT
TGAAAATATATCCTGTGCCCCACGTTTTGATTTCGACTAC
TTCCTTGCCTTTAGGAATACAAATAAGTGTGCCTTCAAAA
TGGACTCTCCTACTCCCACTGTCCATTTTGGGGATAAGAT
TTTTCAAAGCTTCTGATTTATATGGCTGAATTGCTTTCAA
AATGTTATTTGCCTTAAAAATACGTTTTTACATAGACATT
TAAAATGTATATACACATTAGGTGATTCATTATTTCCTTT
GTGTCTTTTATTACCTCTAAACTTATATCATCCATTTTCC
TTCTGAGATTGGATAAATTAATTTTCTGCCATTTTTTTTT
TGAGACAGAGTTTTGCCCTGTCACCCAGGCTGGAGTGCAA
TGGCACGATCTCGGCTCACAGCAACCTCCGCCTCCTGGGT
TCAGGCACCTCCTGCCTCAGCCTCCTGAGTAGTTGGGATT
ACAGGTGCCAGTAACCACACCTGGCTATTTTTTTTCTTAG
TGTTTTAAGTAGAGATGGGGTTTTACCATGTTGGCCAGGC
TGGTCTCAAACTTCTGACCTCAGGTTTCCACCCACCTCAA
CCTCTCAAACTGCTGGAATTATAGGCCTGAGCCACCAAAC
TTGGCCAAAAATTTTTATTTAACCATCATGGGATGTTATT
TATTTATTTTTGAGACGGAGTTTCGGTCTTGTAACCCAGG
CTGGAGTGCAATGGTGCAATCTTGGCTCACTGCAACCTCC
GTCTCCTGAGCTCAAGCAATTCTCCTATTTAAGCCTCCTG
AGTAGTTGGGATTACAGGTGCCAGTAACCACACCTGGCTA
TTTTTTTTCTTAGTGTTTTAAGTAGAGATGGGGTTTTACC
ATGTTGGCCAGGCTGGTCTCAAACTTCTGACCTCAGGTTT
CCACCCACCTCAACCTCTCAAACTGCTGGAATTATAGGCC
TGAGCCACCAAACTTGGCCAAAAAATTTTTATTTAACCAT
CATGGGATGTTATTTATTTATTTATTTTTGAGACGGAGTT
TCGGTCTTGTAACCCAGGCTGGAGTGCAATGGCATGATCT
TGGCTCACTGCAACCTCTGCCTCCTGGGTTCAGGCAATTC
TCCTGCCTCAGCCTCCTGAGTAGCTGGGATTACAGGCATG
CGCCACCATGCCCAGCTAATTTTTTGTATTTTTAGTAGGG
ACGGGGTTTCACCATGTTGACCAGGATGGTCTTGATCTCT
TGACCTCATGATCCACCCGCCTCGGCCTCCCAAGGTGCTG
GGATTACAGGCGTCAGCCATTGCGCCTGGCCATCATGGGA
TTTTAAACTGTAGAAGAGTATTTATTGAAAATATATCCTG
TGCCCCACGTTTTGATTTCGACTACTTCCTTGCCTTTAGG
AATACAAATAAGTGTGCCTTCAAAAATGGACTCTCCTACT
CCCACTGTCCATTTTGGGGGATAAGATTTTTTCAAAGCTT
CTGATTTATATGGCTGAATTGCTTTCAAAATGTTATTTGC
CTTAAAAATACGTTTTTACATAGACATTTAAAATGTATAT
ACACATTAGGTGATTCATTATTTCCTTTGTGTCTTTTATT
ACCTCTAAACTTATATCATCCATTTTCCTTCTGAGATTGG
ATAAATTAATTTTCTGCCATTTTTTTTTTTTGAGACAGAG
TTTTGCCCTGTCACCCAGGCTGGAGTGCACTGGTGCCATC
TCAGCTCACTGTGACCTCTGCCTCCGGGGTTCAAGCAATT
CTCCTGCCTCAGCCTTCCAAGTAGCTGGGACTATGGGCAC
ACGAAACCACTCCTGGCTAACTGTATTTTTAGTAGAAACG
AAGTTTCGCCATGTTGGCCAGGCTGATCTCAAACGCCTGA
CCTTGGGTGATCCACCTGCCTTGGCCTCCCAAAGTACTGG
AATTACAGGCGTGAGCCACTGTGCCCGGCTGCCAGGGTGA
TTTACAATGAACAGAAATGTATTTGGCTCATTGTTCTGGA
GGCCCGGGAGACTGAGGGCACAGTGAGCGCGGTGCCAGCA
TCTGGTGAGTGACTTCATGCTGTCACCGCATGACAGAAGG
CAAAGGGGCAAGAGAGGGTGAGAGCAAGACGAAGAGAAGC
TGAACTGGCTTGTTTTTGTTGTTTTAAGAGACAGGGTCTC
TCTGTCATCCCGGCTGGAGTGCACAATCACAGATCACTGT
GGCCTTGGACCCCTGGGCTGAAATGATCCTTCCACTTCAG
TCTCCCAAGTAGCTGGGATGTTAGGTGTGCACCAGGCTCG
TCTTGAACTCCTGGCCTCAAGTGATCCTCCTGCTTCAGCC
TCCCAAAGTGCTGGGATTACAGGCGTGAGCCCATGAGCCC
CCCTGCTGCTGACCAGATTTTAACATATGAATTTAGAGGG
ACACAAACGTTTAGACCACAGCAGGGGTCTGTCAGCTTTA
CAATCGTCATGCTTCTGGCTTTCAACTCACACACATATTA
TGGGGTCATAAAATATGTATCACCACATAGATGAATTCCG
TAATCTTAAAATGATTATCATATGTAATATTATGTGTTGT
TATTTGACAGAATGAAGCAAAAGAAGACACAGTGACTTAA
ATGTGAAAGTGAAAAAGAAATTTAGAAAAAGAAATTTAGA
AAACGCCTATTCTAATTGTGTAGTAAAACACAACTAGAAT
TGTCCCCACTTTGGGGAATTTGCTTCTAGGTTTTAAAAGC
TTGTATGTCAGCTGGGTGCTGTGGCTCACACCTGTAATTC
CAGAACTTTGGCAGGCCGAGGCCAGAAGATCGCTCAGCCC
AGGAGTTCAAGACTAGCCTGGGCAACATATTGAGACTTCA
TCTCCATTTTGTTTTAAAAACAGTTTCTATATCAAGTAGT
TCTATCAGTCGCTGAGAGTGGGGTTGTCATGTATCCTCCC
TTCTAGCTCCTTCCGTGAGAAGGACAAGTGAGCTCCCAGC
CCGGGCACAAGCCGATGCTCTCCATCAGCGAGACCCTCCT
AAGCCCGTGGGAGCCGCTGCCTCCGGAAGAGCCTTCCTGG
GCGCCACCCAGACCCGCCGGGCTTCCCGTAGCGGATTACT
TGCCTCACTGCAGGCCTTGACAAGGCTGCCCTTAAGACCG
TAAATTTTGGGCCGGGCGCGGGGGCTCAAGCCTGTAATCC
CAGCACTTTGGGAGGCCGAGGCGGGTGGATCACGAGGTCA
AAAGATCGAGACCACCCTGGTCAACATGGTGAAACCCCGT
CTCTATTTAAAATACAAAAATTAGCTGGGCATGGTGGCGC
GTGCCTGTAATCCCAGCTACTCAGGAGGCTGAGGCAGGAG
AATTGCCTGAACCCAGGAGGCAGAGGTTGCGGTGAGCCGA
GATCGCGCCATTGCACTCCAGCCTGGGTGACAAGAGCGAA
ACTCCGTCTCAAAAAAAAAAGGACCGTAAATTTTGAAAAA
CTTAAAGAAATTTCCGAAAGGCAGATGAAAGTCCTGCCCA
GTTCCTTTCGCACCTCACAGAGGCTCCCCAAAAAATGTGC
TCGCGTCGACCCTGCCCGAGAAGAAACTATTGTTCTTCAT
CCCCATTTTAACTCCACTCCGCCGCAGGTCATTCGGCTTC
CCTGAAGCTAACGGCCCCTTACCCAGCCCTCGCATTACCT
CCCTCCTGCCTCTCAAACATGAGCCCCTTCCCACACAGGG
GTTCTCCAAGGGTCTCTCCTCCCAAGCTGATCCAGTCCTC
GAACGGGAACCTGCGCTCTCCAGCACCTGTTCTCAACCCA
CCTGTGTCTGCATTAACAGTGCGGGCATCTCCTTCCTCTG
CGGGTCCACAGCCTGCTTCTGTCTCCTACCCACTGGGTCT
ACCTGACCCCCAACATTTACCTTGTCCTCCAAACCAAGAC
CTCCCAGTCCCTGCTACGCTACATGCCCACCCAAGAGGAG
CAACACAGCTCATTCCCTTATGAGCAGCCCCTGGAGTCAC
GACCAGTGTCGGGTTAAAGGCAGGAAGCCAAGTGGTCTGC
TTGACAGTTGGATAAGGTGTGGGGCCTGTAACTCAAGGTT
GCTGGTTCAAATCCCCAGTAGGGTCAGTCTGCAATTGATG
AAAACCTTTTGGCCAGGCGCGGTGGCTCAGGCCTGTAATC
CTAGCACTTTGAGAGGCCGAGATGGGTGGATCACCTGAGG
TCAGGAGTTCAAGACCAGCCTGGCCATCAGGGTAAAACCC
CATCTTTTTTAAAAAAAAAAAAAAAGCAGGAAGCCTAGAA
ACTCATCATATTTCTAGTCGCTCTGCTGAGACTTCTAATC
ATCACTAGAAGAAACAGCAGACCCTGTCAGTCACCCTCAA
AACCAGCTAGACTCTTTAGCAGCAGTCACCCTGCAAAACT
GCAGAGGCTTAGACCCACCTCCTCACTGCTAAAGAAGGAG
GTCTGTGCCTCTTTTAAATAAGCAATGCTGTTTCTACTTC
AGTGAATCTAGGTTAGTACAAGATGCTGTCAAAAAGCTCG
AATACTGAGCACAGAAACTTCAAGACAGTCACTCCAGCTG
GCCCAGTGGCTCCGTAACTCATGGGCGCCCCTGCCACTGC
CCTTCTAGGTCCTATAATCTAGGCTCACTGCAGCTTCTGT
CTCCCGGGTCCCGGTTCAAGCAATTCTCCTACCTGTCTCC
CAAGTAGCTGGGATTACAGGCGGAAGCCACCATGCTCAGC
TAATTTTCATAACTTTCAGTAGAGACCAGGTTTCACCATG
TTGACCAGGATGGTCTTGATCTCTTGACCTCGTGATCCAC
CCGCCTCAGCCTCCCAAAGTGCTGGGATTACAGGCGTGAG
CCCATGAGCCCCTGCTGCTGACCAGATTTTAACATATGAA
TTTAGAGGGGACACAAACGTTTAGACCACAGCAGGGGTCT
GTCAGCTTCACAATCGTCATGCTTCTGGCTTTCAACTCAC
ACATATTATGGGGTCATAAAATATGTATCACCACATGTAA
TCTTAAAATGATTATCATATGTAATATTATGTGTTGTTAT
TTGACAGAATGAAGCAAAAGAAGACACAGTGACTTAAATG
TGAAAGTGAAAAAGAAATTTAGAAAAAGAAATTTAGAAAA
CGTCTATTCTAATTGTGTAGTAAAACACAACTAGAATTGT
CCCCACTTTGGGGAATTTGCTTCTAGGTTTTAAAGCTTGT
ATGTCAGCTGGGTGCTGTGGCTCACACCTGTAATTCCAGA
ACTTTGGCAGGCCGAGGCCAGAAGATCGTTCAGCCCAGGA
GTTCAAGACTAGGCTGGGCAACATATTGAGACTTCATCTC
CATTTTGTTTTAAAAACAGTTTCTATATCAAGTAGTTCTA
TCAGTCGCTGAGAGTGGGGTTGAAGTCTCCAGCTGTGATT
GTGGATGTGCATAGTTTTCAGCTCTGTGCTTTTGCTTACA
GTATTTTGAGGCTCTTGTTTGGTGTATGCACATTAGCTCT
CACCAGGTCTTGCTGGGGTGACCCTTCTTTATTGTGTAAT
AACCCTCTTCACCTCAGTAATTTTGTTTATTCTGAAGTCT
ACTTTATATAGACTCCTGTTTTTCATTATTAACTTTTGTA
TGTCGTTTTGGTTTGTTTGTTTTTAGGGATGGGGTCTGCC
CTGTATTGCCCAGGCTGGAGTGCAATGGCGCGATCTCGGC
TCACCGCAACCTCCGCCTCCTGGGTTCAGGCAATTCTCCT
GCCTCAGCCTCCTGAGTAGCTGGGATTACAGGCACGCCAC
CATGCCCAGCTAATTTTTGTATCTTTAGTAGAGACGGGGT
TTCACCATGTTGACCAGGATGGTCTTGATCTCTTGACCTC
GTGATCCACCCGCCTCGGCCTCCCAAAGTGCTGGGATTAC
AGGCGTGAGCCACCGCGCCCAGCGAAATCTTGGTTTTCTT
TGCCACCCCAAGGTCTGCAGAGGTCTCCTCATCCTGGGCC
TCCTCCTCCCAGCCCCAGGCGCAGAGCACCTGCGGTCAGT
CCCCTCATAGAAGTGGAGATTCCTTTTCTGTTTCTCTTTC
TTGTTGCTCTTAGCGATTTTAGAAGTGACACCGGGCTTTC
TCCTGCCCCCACCTTTACTTTTTGAGATGGAGTTTCCTCT
TGTTACCCAGGCTGGAGTGCAATGGTGCAATCTTGGCTCA
CTGCAACCTCCGCCTCCTGAGCTCAAGCAATTCTCCTATT
TCAGCCTCCTGAGTAGTTGGGATTACAGGTGCCAGTAACC
ACACCTGGCTATTTTTTTTTCTTAGTGTTTTAAGTAGAGA
TGGGTTTTACCATGTTGGCCAGGCTGGTCTCAAACTTCTG
ACCTCAGGTTTCCACCCACCTCAACCTCTCAAACTGCTGG
AATTATAGGCCTGAGCCACCAAACTTGGCCAAAAATTTTA
TTTAACCATCATGGGATGTTATTTATTTATTTATTTTTGA
GACGGAGTTTCGGTCTTGTAACCCAGGCTGGAGTGCAATG
GCATGATCTCGGCTCACTGCAACCTCTGCCTCCTGGGTTC
AGGCAATTCTCCTGCCTCAGCCTCCTGAGTAGCTGGGATT
ACAGGCATGCGCCACCATGCCCAGCTAATTTTTGTATTTT
TAGTAGGGACGGGTTTCACCATGTTGACCAGGATGGTCTT
GATCTCTTGACCTCGTGATCCACCCGCCTCGGCCTCCCAA
AGTGCTGGGATTACAGGCTTGAGCCACCGCGCCCGGCCAA
ATTTATTTTCTCTAATGAATGTGAGTGACACAGCCCCGTA
GTTCAGTAGATTTGATACATTTTTCACCAGTAGAAATTAG
ATACTTTTATATTGTTACACATTTGCTGAAACAGTTGCTG
TCACCACTACCTTCAAATTATGCCAGTTATGAGGCCCGCT
GCTTGATCTGATTAATCAGTGCATAAATGTTACAAACTTA
AAAAATATTTTAACGTTCCCTTTGTCATCTCTGCGTTGTG
TTTCATGCACTTGAAATCCTTGTTCTGAGAAAGGGTGTGT
CAGGTCATCGCTAGTCACACTGGTGGCGAGGTTCCAGCGC
TGAAGCAGTGGGACCCCCAGGCCAGGGCCCAGCAGGCCGG
GGACCCCCAGACCGGGCCCAGCAGGTCTGGCATCAACAGA
CAGGGCACCAGCAGGCCGGGCACCAGCGGGCAGGGTACCA
GCGAGCAGGGCAGGCAGCTGAGTCCTGCCTTCCTCCTCCA
TCCCGTGCTCTCTGCGTCTCCGTGCTGGGTGTGGTCCGCT
CCAGACTAACGCGAAGTCTCCTTGACCCACAACAAAACCC
TCCGTGTCACAGATTTGGGGTGATTTACCTGCACTTCTCA
GCTGACTGGCGTCTGTGTGGCTTAGGCGGGTCCCGGCCCG
CAGTTCCTCCCGTGCCGGTAACACTTGCGATGCTTGTCCG
TTTCCTCCCACTTCCTTCCTGGCTCACGGTGCCCAAGAGG
TTTCGAGGTTCGCCCACGAACTTGACCTGTGGTTCCAAAG
AGAGCGGGGCTCGGGGTTGACGATTCCCAATCGTTTGTGC
TTCAGTCCTGGAGAAATCTTGGTTTTCTTTTTTTTTTTCT
TTTTTTTGAGACGGAGTTTCGCTCTTGTTACCCAGGCTGG
AGTGCAATGGCGCGATCTCGGCTCACCGCAACCTCCGCCT
CCTGGGTTCAGGCAATTCTCCTGCCTCAGCCTCCTGAGTA
GCTGGGATTACAGGCGGAAGCCACCATGCTCAGCTAATTT
TCATAACTTTCAGTAGAGACCAGGTTTCACCATGTTGACC
AGGATGGTCTCGATCTCTTGACCTCGTGATCCACCCGCCT
CGGCCTCCCAAAGTGCTGGGATTACAGGCGTGAGCCCATG
AGCCCCTGCTGCTGACCAGATTTTAACATATGAATTTAGA
GGGGACACAAACGTTTAGACCACAGCAGGGGTCTGTCAGC
TTCACAATCGTCATGCTTCTGGCTTTCAACTCACACATAT
TATAATAAAATATGTATCACCACATAGATGAATTCCGTAA
TCTTAAAATGATTATCATATGTAATATTATGTGTTGTTAT
TTGACAGAATGAAGCAAAAAGAAGACACAGTGACTTAAAT
GTGAAAGTGAAAAAAGAAATTTAGAAAAAAGAAATTTAGA
AAACGTCTATTCTAATTGTGTAGTAAAACACAACTAGAAT
TGTCCCCACTTTGGGGAATTTGCTTCTAGGTTTTTAAAAG
CTTGTATGTCAGCTGGGTGCTGTGGCTCACACCTGTAATT
CCAGAACTTTGGCAGGCCGAGGCCAGAAGATCGTTCAGCC
CAGGAGTTCAAGACTAGCCTGGGCAACATATTGAGACTTC
ATCTCCATTTTGTTTTTAAAAAACAGTTTCTATATCAAGT
AGTTCTATCAGTCGCTGAGAGTGGGGTTGAAGTCTCCAGC
TGTGATTGTGGATGTGCATAGTTTTCAGCTCTGTAAGCTT
TTGCTTACAGTATTTTGAGGCTCTTGTTTGGTGTATGCAC
ATTAGCTCTCACCAGGTCTTGCTGGGGTGACCCTTCTTTA
TTGTGTAATAACCCTCTTCACCTCAGTAATTTTGTTTATT
CTGAAGTCTACTTTATATAGACTCCTGTTTTTTTCATTAT
TAACTTTTGTATGTCGTTTTTGATTTGTTTGTTTTTTAGG
GGATGGGGTCTCACCGTATTGCCCAGGCTGGTCTCAAACT
CCTGGGCTTAAGCTATCCTCCCTGGTGGGTTTCTCAAAGT
GCTGGGATTATAGGTGGGGGCATCATGCCCAGCCCCATAT
ATATATATATTTTAATCCTTTAACTTTCAGCCTACCTGTT
TCATTGTGTTTGAAATGGCTTGCTTGTGGATGTCAGGGGA
CTCTGAGCATGATGGAAATGTGTAGGGCAAGCATGCCCCA
TGAAACCTTCTTTCTGACATCTGGGCATGGCTGGGCATTA
GGTAAACTGACCTGCGGTTGGGGCCTGCAGTGTGTGTTCA
TTTTCTGTTGGTGTTTGGGTTTTCTGTTTTCCATTTTTAG
GCCAACCTTTCCTTGGTCCTTTGGTTAGGGGCAAGAAACC
TTTTTTTTGTCTGTGTTGTGTTGGCCATTCTGGATTAAGG
CCTTCTTCAGTGCCCTGTCCAGGATCTATGAGGGACAAGA
AGGGGATCCAGGGACCTCACCACCCTGTAGTTTCTACAGC
CATGATGCCCTGGCATCCACCTTCCCTTTGAATCTGTCAG
GTGTTCCTGTGCCTGTTTGATGTGTTGTAAGTGAGGACCT
GGAAGGCCTTGGGATGGAACTTGCTACTTCATCTGGATAG
ACCCAAATATCCCCACCTCCATTTTTAAAAAACTTATTTA
AGTATAAATTATTTCATTCTTTTAACAGATGTGGAACATT
CCATGCTACGGATATAAAATTATTTTATTTTTATTTATTT
ATTTATTTATTTTTGAGACGGAGTTTCGCTCTTGTTACCC
AGGCTGGAGTGCAATGGCGCGATCTCGGCTCACCGCAACC
TCCGCCTCCTGGGTTCAGGCAATTCTCCTGCCTCAGCCTC
CTGAGTAGCTGGGATTACAGGCGAAGCCACCATGCTCAGC
TAATTTTCATAACTTTCAGTAGAGACCAGGTTTCACCATG
TTGACCAGGATGGTCTTGAACTCCTGACCTCGTGATCCAC
CCGCCTCAGCCTCCCAAAGTGCTGGGATTACAGGCGTGAG
CCACCGCGCCCGCATCCCCTGCCCTTTTAACAGGAACTCT
TTTAACTTTTTCCATAACTTTTTAACAAATTGCTGATGTT
ATTTGCAACAAACAAATGATACAGAATTGCATGAAGCAGA
AACTTCTCCCACTGTTACCTCTTTAGGGATGACCTCAGAG
GCAAAAGTGGTATGTATTTTCCATTATTTTCACTATGCTT
ATCAATGTATTTCACGACTTCAGTCCATTTATTGTTTATA
TTGGTATGTCTGGTAAAGTGAAATACAGTTTTACTTTTTA
TTTATTTCGAGATGGAGTTTCCCTCTTGTTACCCAGGCTG
GAGTGCAATGGCGCGATCTCGGCTCACCGCAACCTCCGCC
TCCTGGGTTCAGGCAATTCTCCTGCCTCAGCCTCCTGAGT
AGCTGGGATTACAGGCATGCGCCACCATGCCCAGCTAATT
TTTGTATTTTTAGTAGGGACGGGTTTCACCATGTTGACCA
GGATGGTCTTGATCTCTTGACCTCATGATCCACCCGCCTC
GGCCTCCCAAGGTGCTGGGATTACAGGCGTCAGCCATTGC
GCCTGGCCATCATGGGATTTTAAACTGTAGAAGAGTATTT
ATTGAAAATATATCCTGTGCCCCACGTTTTGATTTCGACT
ACTTCCTTGCCTTTAGGAATACAAATAAGTGTGCCTTCAA
AATGGACTCTCCTACTCCCACTGTCCATTTTGGGGATAAG
ATTTTTCAAAGCTTCTGATTTATATGGCTGAATTGCTTTC
AAAATGTTATTTGCCTTAAAAATACGTTTTTACATAGACA
TTTAAAATGTATATACACATTAGGTGATTCATTATTTCCT
TTGTGTCTTTTATTACCTCTAAACTTATATCATCCATTTT
CCTTCTGAGATTGGATAAATTAATTTTCTGCCATTTTTTT
TTTTTGAGACAGAGTTTTGCCCTGTCACCCAGGCTGGAGT
GCACTGGTGCCATCTCAGCTCACTGTGACCTCTGCCTCCG
GGTTCAAGCAATTCTCCTGCCTCAGCCTTCCAAGTAGCTG
GGACTATGGGCACACGAAACCACTCCTGGCTAACTGTATT
TTTAGTAGGGACGGGTTTCACCATGTTGACCAGGATGGTC
TTGATCTCTTGACCTCGTGATCCACCCGCCTCGGCCTCCC
AAAGTGCTGGGATTACAGGCTTGAGCCACCGCGCACCGCC
AAATTTATTTTCTCTAATGAATGTGAGTGACACAGCCCGT
AGTTCAGTAGATTTGATACATTTTTCACCAGTAGAAATTA
GATACTTTTATATTGTTACACATTTGCTGAAACAGTTGCT
GTCACCACTACCTTCAAATTATGCCAGTTATGAGGCCCGC
TGCTTGATCTGATTAATCAGTGCATAAATGTTACAAACTT
AAAAATATTTTAACGCTCCCTTTGTCATCTCTGCGTTGTG
TTTCATGCACTTGAAATCCTTGTTCTGAGAAAGGGTGTGT
CAGGTCATCGCTAGTCACACTGGTGGCGAGGTTCCAGCGC
TGAAGCAGTGGGACCCCAGGCCAGGGCCCAGCAGGCCGGG
GACCCCAGACCGGCCCAGCAGGTCTGGCATCAACAGACAG
GGCACCAGCAGGCCGGGCACCAGCGGGCAGGGTACCAGCG
AGCAGGGCAGGCAGCTGAGTCCTGCCTTCCTCCTCCATCC
CGTGCTCTCTGCGCCTCCGTGCTGGGTGTGGTCCGCTCCA
GACTAACGCCAAGTCTCCTTGACCCACAACAAAACCCTCC
GTGTCACAGATTTGGGGTGATTTACCTGCACTTCTCAGCT
GACTGGCGTCTGTGTGGCTTAGGCGGTCCCGGCCCGCAGT
TCCTCCCGTGCCGGTAACACTTGCGATGCTTGTCCGTTTC
CTCCCACTTCCTTCCTGGCTCACGGTGCCCAAGAGGTTTC
GAGGTTCGCCCACGAACTTGACCTGTGGTTCCAAAGAGAG
CGGGCTCGGGGTTGACGATTCCCAATCGTTTGTGCTTCAG
TCCTGGAGAAATCTTGGTTTTCTTTTTTTTTTTTTTTGAG
ATGGAGTTTCCCTCTTGTTACCCAGGCTGGAGTGCAATGG
TGCAATCTTGGCTCACTGCAACCTCCGCCTCCTGGGTTCA
GGCAATTCTCCTGCCTCAGCCTCCTGAGTAGCTGGGATTA
CAGGCATGCGCCACCATGCCCAGCTAATTTTTGTATTTTT
AGTAGGGACGGGTTTCACCATGTTGACCAGGATGGTCTTG
ATCTCTTGACCTCGTGATCCACCCGCCTCGGCCTCCCAAA
GTGCTGGGATTACAGGCGTGAGCCACTGCCCGCGAAATCT
TGGTTTTCTTTGCCACCCCAAGGTCTGCAGAGGGTCTCCT
CATCCTGGGCCTCCTCCTCCCAGCCCCAGGCGCAGAGCAC
CTGCGGTCAGTCCCCTCATAGAAGTGGAGATTCCTTTTCT
GTTTCTCTTCTTGTTGCTCTTAGCGATTTTAGAAGTGACA
CCGGGCTTTCTCCTGCCCCACCTTTACTTTTTGAGATGGA
GTTTCCCTCTTGTTACCCAGGCTGGAGTGCAATGGTGCAA
TCTTGGCTCACTGCAACCTCCGTCTCCTGAGCTCAAGCAA
TTCTCCTATTTAAGCCTCCTGAGTAGTTGGGATTACAGGT
GCCAGTAACCACACCTGGCTATTTTTTTTCTTAGTGTTTT
AAGTAGAGATGGGGTTTTACCATGTTGGCCAGGCTGGTCT
CAAACTTCTGACCTCAGGTTTCCACCCACCTCAACCTCTC
AAACTGCTGGAATTATAGGCCTGAGCCACCAAACTTGGCC
AAAAATTTTTATTTAACCATCATGGGATGTTATTTATTTA
TTTATTTTTGAGACGGAGTTTCGGTCTTGTAACCCAGGCT
GGAGTGCAATGGCATGATCTTGGCTCACTGCAACCTCTGC
CTCCTGGGTTCAGGCACCTCCTGCCTCAGCCTCCTGAGTA
GCTGGGATTACAGGCATGCGCCACCATGCCCAGCTAATTT
TTGTATTTTAGTAGGGACGGGTTTCACCATGTTGACCAGG
ATGGTCTTGATCTCTTGACCTCATGATCCACCCGCCTCGG
CCTCCCAAGGTGCTGGGATTACAGGCGTCAGCCATTGCGC
CTGGCCATCATGGGATTTTAAACTGTAGAAGAGTATTTAT
TGAAAATATATCCTGTGCCCCACGTTTTGATTTCGACTAC
TTCCTTGCCTTTAGGAATACAAATAAGTGTGCCTTCAAAA
TGGACTCTCCTACTCCCACTGTCCATTTTGGGGATAAGAT
TTTTCAAAGCTTCTGATTTATATGGCTGAATTGCTTTCAA
AATGTTATTTGCCTTAAAAATACGTTTTTACATAGACATT
TAAAATGTATATACACATTAGGTGATTCATTATTTCCTTT
GTGTCTTTTATTACCTCTAAACTTATATCATCCATTTTCC
TTCTGAGATTGGATAAATTAATTTTCTGCCATTTTTTTTT
TTTGAGACGGAGTTTCGCTCTTGTTACCCAGGCTGGAGTG
CAATGGCACGATCTCGGCTCACTGCAACCTCCGCCTCCTG
GGTTCAGGCAATTCTCCTGCCTCAGCCTCCTGAGTAGCTG
GGATTACAGGCATGCGCCACCATGCCCAGCTAATTTTTGT
ATTTTTAGTAGAGACGGGGTTTCACCATGTTGACCAGGAT
GGTCTTGATCTCTTGACCTCGTGATCCACCCGCCTCGGCC
TCCCAAAGTGCTGGGATTACAGGCATGCGCCACCATGCCC
AGCTAATTTTTGTATTTTTAGTAGGGACGGGTTTCACCAT
GTTGACCAGGATGGTCTCGATCTCTTGACCTCGTGATCCA
CCCGCCTCGGCCTCCCAAAGTGCTGGGATTACAGGCATGC
GCCACCATGCCCAGCTAATTTTTGTATTTTTAGTAGGGAC
GGGTTTCACCATGTTGGCCAGGCTGGTCTCAAACTTCTGA
CCTCAGGTTTCCACCCACCTCAACCTCTCAAACTGCTGGA
ATTATAGGCCTGAGCCACCAAACTTGGCCAAAAATTTTAT
TTAACCATCATGGGATGTTATTTATTTATTTATTTATTTA
TTTATTTATTTATTTAAAGATAAAGTTGAAAGTCAGGAGT
TGTGAATTCAAATTCCTACAGTTTCTGTTGTGCAGTATAA
ATGACAGGTGTGGATGGAAAGTAGGAGGTAGTAGGGAGTG
GGGGACTGTGGAAAACTTGAGCGCATGCTCAGTGAGGCCA
CATGCACAAGCTCCTGGTTCCACGTTTGTTGAAGGGACGG
TGGTTGACTTAGTTCTAGAATTCTAAATTTTAAACAGAAA
CCTGAAATCTGTCTACTTTATGTAAAGCCTTCTTTACATC
TTGTCAACAAACTTATAAATGTAAGTATACCGTGAGGCCA
AGATTTTGTTTTTATACTTCACAGTAAAGATCAATTAACT
AAAATGTATTCAAAAGGAGATAAAATTTTTGAAAGTACCC
ACAATTATGAAAAGAAAAAAAAATATATGTGATTGAATTT
ATTCCCTCAAATGTGAAACTTTATGTTTCAGCAATGAAAT
GAAGTATAAGCGACTCAGTCTCTGTTTTTAGTCAAGCCAT
GTAGGGCTCACAAACTCATACGATTGGCTGGGCGTGGCGG
CCGTGCCTGTAATCCCAGCACTTTGGGAGGCGAGGCAGGT
GGATCACCTGAGGCTGGGAGTTTGAGACCAGCCTGGCCAA
TATGGTGAAACCCTTCTGTACTAAAAATACAAAAATTAGC
TGGGCATGGTGGCGCGTGCCTGTAATCCCAGCTACTCAGG
AGGCTGAGGCAGGAGGTGCCTGAACCCAGGAGGCGGAGGT
TGCAGTGAGCTGAGATCGCGCCACTGCACCCCAGTCTGGG
CAACAGAGTGAGACTCCGTCTCAAACAAACAAAAAGCAAA
TTCATACTACCTATTACTTGTGTAATGAAGAATGCTTATC
TATTTTCCTTCTCTTTTGAGTCTGCAATAAAGTCTTCTCA
ATTTGCTTTAACTTGGAATGTGTCTTTCAGAAATATTGGA
GAGGATTGGGGCCATTCCTCAAAGGTAGATGAGGCAAAGA
ACCATGAGAAAAGCCTCTAACCCTCTCGGTGAGTTCTAGA
GGTCGGATTATAAACAGGAAAAGGAGAAGCTAAATGGGGC
TGAGAGGACGATTCCCAATCGTTTGTGCTTCAGTCCTGGA
GAAATCTTGGTTTTCTTTTTTTTTTTTTGAGACGGAGTTT
CGGTCTTGTAACCCAGGCTGGAGTGCAATGGTGCAATCTT
GGCTCACTGCAACCTCCGTCTCCTGAGCTCAAGCAATTCT
CCTATTTCAGCCTCCTGAGTAGCTGGGATTACAGGCACGT
GCCACCACGCCCAGCTAATTTTTGTATCTTTAGTAGAGAT
GGGGTTTTACCATGTTGGCCAGGCTGGTCTCAAACTTCTG
ACCTCAGGTTTCCACCCACCTCAACCTCTCAAACTGCTGG
AATTATAGGCCTGAGCCACCAAACTTGGCCAAAAATTTTA
TTTAACCATCATGGGATGTTATTTATTTATTTATTTATTT
TTGAGACGGAGTTTCGCTCTTGTTATCCAGGCTGGAGTGC
AATGGCATGATCTCGGCTCACTGCAACCTCCGTCTCCTGA
GCTCAAGCAATTCTCCTATTTCAGCCTCCTGAGTAGCTGG
GATTACAGGCACGCGCCACCGTGCCCAGCTAATGTTTGTA
TCTTTAGTAGAGACGGGTTTCACCATGTTGACCAGGATGG
TCTCGATCTCTTGACCTCGTGATCCACCCGCCTCGGCCTC
CCAAAGTGCTGGGATTACAGGCATGCGCCACCATGCCCAG
CTAATTTTTGTATCTTTAGTAGAGACGGGTTTCACCATGT
TGGCCAGGCTGGTCTCAAACTTCTGACCTCAGGTTTCCAC
CCACCTCAACCTCTCAAACTGCTGGAATTATAGGCCTGAG
CCACCAAACTTGGCCAAAAATTTTATTTAACCATCATGGG
ATGTTATTTATTTATTTTTGAGACGGAGTTTCGGTCTTGT
AACCCAGGCTGGAGTGCAATGGCATGATCTCGGCTCACTG
CAACCTCCGTCTCCTGAGCTCAAGCAATTCTCCTATTTCA
GCCTCCTGAGTAGCTGGGATTACAGGCTTGAGCCACCGCG
CCCGGCCAAATTTATTTTCTCTAATGAATGTGAGTGACAC
AGCCCCGTAGTTCAGTAGATTTGATACATTTTTCACCAGT
AGAAATTAGATACTTTTATATTGTTACACATTTGCTGAAA
CAGTTGCTGTCACCACTACCTTCAAATTATGCCAGTTATG
AGGCCCGCTGCTTGATCTGATTAATCAGTGCATAAATGTT
ACAAACTTTAAAAATATTTTAACGTTCCCTTTGTCATCTC
TGCGTTGTGTTTCATGCACTTGAAATCCTTGTTCTGAGAA
AGGGTGTGTCAGGTCATCGCTAGTCACACTGGTGGCGAGG
TTCCAGCGCTGAAGCAGTGGGACCCCCAGGCCAGGGCCCA
GCAGGCCGGGGACCCCCAGACCGGGCCCAGCAGGTCTGGC
ATCAACAGACAGGGCACCAGCAGGCCGGGCACCAGCGGGC
AGGGTACCAGCGAGCAGGGCAGGCAGCTGAGTCCTGCCTT
CCTCCTCCATCCCGTGCTCTCTGCGTCTCCGTGCTGGGTG
TGGTCCGCTCCAGACTAACGCGAAGTCTCCTTGACCCACA
ACAAAACCCTCCGTGTCACAGATTTGGGGTGATTTACCTG
CACTTCTCAGCTGACTGGCGTCTGTGTGGCTTAGGCGGGT
CCCGGCCCGCAGTTCCTCCCGTGCCGGTAACACTTGCGAT
GCTTGTCCGCTTTCCTCCCACTTCCTGCCTGGCTCACGGT
GCCCAAGAGGTTTCGAGGTTCGCCCACGAACTTGACCTGT
GGTTCCAAAGAGAGCGGGGCTCGGGGTTGACGATTCCCAA
TCGTTTGTGCTTCAGTCCTGGAGAAATCTTGGTTTTCTTT
TTTTTTTTCTTTTTTTTGAGACGGAGTTTCGCTCTTGTTA
TCCAGGCTGGAGTGCAATGGCGCGATCTCGGCTCACCTCA
ACCTCCGCCTCCTGGGTTCAGGCAATTCTCCTGCCTCAGC
CTCCTGAGTAGCTGGGATTACAGGCACGCACCATCATGCC
CAGCTAATTTTTTGTATCTTTAGTAGAGACGGGGTTTCAC
CGTGTGGACCAGGATGGTCTCGATCTCTTGACCTCGTGAT
CCACCCGCCTCGGCCTCCCAAAGTGCTGGGATTACAGGCG
TGAGCCACCGCGCCCGGCGAAATCTTGGTTTTCTTTGCCA
CCCCAAGGTCTGCAGAGGGTCTCCTCATCCTGGGCCTCCT
CCTCCCAGCCCCAGGCGCAGAGCACCTGCGGTCAGTCCCC
TCATAGAAGTGGAGATTCCTTTTCTGTTTCTCTTTCTTGT
TGCTCTTAGCGATTTTAGAAGTGACACCGGGGCTTTCTCT
CCTGCCCCCACCTTTTACTTTTTGAGATGGAGTTTTCTGC
CCTTGTTACCCAGGCTGGAGTGCAATGGCGCGATCTCGGC
TCACCGCAACCTCCGCCTCCTGGGTTCAGGCAATTCTCCT
CCTCAGCCTCCCGAGTAGCTGGGATTACAGGCACGCGCCA
CCGTGCCCAGCTAATGTTTGTATCTTTAGTAGAGACCGGG
CTTCACCATGTTGACTAGGATGGTCTTGAACTCCTGGCTT
CAGGTGATCCACCTGGCTCAGCTCCCAAAGTTCTGGGATT
ACAGGTGTGAGCCACCGCGCCCGGCATCCCCTGCCCTTTT
TAACAGGAACTCTTTTTAACTTTTTCCATAACTTTTTAAC
AAATTGCTGATGTTATTTGCAACAAACAAATGATACAGAA
TTGCATGAAGCAGAAACTTCTCCCCACTGTTACCTCTTTT
AGGGATGACCTCAGAGGCAAAAGTGGTATGTATTTTCCAT
TATTTTCACTATGCTTATCAATGTATTTCACGACTTCAGT
CCATTTATTGTTTATATTGGTATGTCTGGTAAAGTGAAAT
ACAGTTTCTTACTTTTTATTTATTTCGAGACGGAGTTTCA
CTCTTGTTACCCAGGCTGGAGTGCAATGGCTCGATCTCGG
CTCACCGCAACCTCCGCCTCGTGGGTTCAGGCAATTCTCC
TGCCTCAGCCTCCTGAGTAGCTGGGATTACAGGCACACGC
CACCATGCCCAGCTAATTTTTTGTATTTTTAGTAGAGACG
GGGTTTCACCATGTTGACCTGGATGGTCTTGATCTCTTGA
CCTCGTGATCCACCCGCCTTGGCCTCCCAAAGTGCTGGGA
TTACAGGCATGAGCCACCGTGCCTGGCCTCCTTTCTTTCT
AAAATTAGACTATCCCATGGTGTGTAATACCATGTAAACA
TGGTACCATGTTTTGTTTTTTTGTTCATTTGCTGATGGAT
GCATGGGTTGCCTCTACCTCTTGGCTCTTGTGAATAGCCA
CATGTTATGGACAAGCGGTACTAAAATAACCTTTTTTTTT
CCCTGCAGATAACTGACTGTTCTCAAATGTCCCTTATTTC
TGATAAAGTAACTTGAATTGTTTATTTGTTGATTATTTAT
TTATTTAAAGATAAAGTTGAAAGTCAGGAGTTGTGAATTC
AAATTCCTACAGTTTCTGTTGTGCAGTATAAATGACAGGT
GTGGATGGAAAGTAGGAGGTAGTAGGGAGTGGGGGGGACT
GTGGAAAACTTGAGCGCATGCTCAGTGAGGCCACATGCAC
AAGCTCCTGGTTCCACGTTTGTTGAAGGGACGGTGGTTGA
CTTAGTTCTAGAATTCTAAATTTTAAACAGAAACCTGAAA
TCTGTCTACTTTATGTAAAAGCCCTTCTTTTACATCTTGT
CAACAAACTTATAAATGTAAGTATACCGTGAGGCCAAGAT
TTTGTTTTTATACTTCACAGTAAAGATCAATTAACTAAAA
ATGTATTCAAAAGGAGATAAAATTTTTTGAAAGTACCCAC
AATTATGAAAAAGAAAAAAAATATATGTGGGATTGAATTT
ATTCCCTCAAATGTGAAACTTTATGTTTCAGCAATGAAAT
GAAGTATAAGCGACTCAGTCTCTGTTTTTTAGTCAAGCCA
TGTAGGGCTCACAAACTCATACGATTGGCTGGGCGTGGCG
GCCCGTGCCTGTAATCCTAGCACTTTGGGAGGCGAAGGCA
GGTGGATCACCTGAGGCTGGGAGTTTGAGACCAGCCTGGC
CAATATGGTGAAACCCCTTCTGTACTAAAAATACAAAAAT
TAGCCAGGCGTGGTGGCGCATGCCTGAAATCCCAGCTACC
TAGGAGGCTGAGACAGAAGAATCGCTTGAACCCAGGAGGT
GGAGGTTACAGTGAGCTGAGATCGCGCCACTGCACCCCAG
TCTGGGCAACAGAGTGAGACTCCGTCTCAAACAAACAAAA
AGCAAATTCATACTACCTATTACTTGTGTAATGAAGAATG
CTTATCTATTTTCCTTCTCTTTTTGAGTCTGCAATAAAGT
CTTCTCAATTTGCTTTAACTTGGAATGTGTCTTTCAGAAA
TATTGGAGAGGATTGGGGCCATTCCTCAAAGGTAGATGAG
GCAAAGAACCATGAGAAAAGCCTCTAACCCTCTCGGTGAG
TTCTAGAGGTCGGATTATAAACAGGAAAAGGAGAAGCTAA
ATGGGGCTGAGAGGCCAATTCCAAGTATGTTCCATAGCAT
GCTTATATTAAGGACTTGCCTCTCATAAAGTAAACAGCTT
TTTCATCACGGCCATTCACATTTTAATCCGTGTCTCAGAA
AGTGCAGAGGACCAGGAACTCTTGGGTCATGGACACATTA
GGAAAACCCGTCTCAGCTGGGGAAGCTGAGTCAGCCCAGC
ACTCAGGTGCCAGGTAACACTCATCCCTGGAAAGAGGGAG
GAGCAGCAGGGGCAGCAGGAGGTGGCTTCTCCTCACAAAA
TCTCAGTCATATTACGACTGTACTTTCTAAAACCCAATTT
GTCTTCGTTCATGACTTTTCCCTTCCTGCTATGTCACATT
TTCACCAGTGAGAGAAAGTGAAATTGCCATTTTTAATATC
AGCCAGCCACTTTCCATTTGAAATGCAGTCTCTTTCTTGG
CAAACGCTCCCCACCCATCTCTTCTGCTCCCTCTGGTAGG
GGAGGATGTCTGACTTCTGGGCTGATCTCTGCCTTGGCTG
AGCCCCTCATGTCTTAGTCCATTTGAACTCACAAAACACC
TGAGACGGGGTAATTTATAAAGAACAGAAATGTATTTTTT
AGAACTCGGGAGGCCGTGAGGTCCAAGGTCAAGGCACTGG
CCTTGGTGCCCAGTGAGGACTGCTCTCGGCTTCCACGATG
GTACCTAGTGGCAGAAAGGCAAGAGACTGCACCCCCTGGA
ACCTGGAGCCCTTTCACAAGGGTGTTAATCCCATTCTTGA
GGGCAAAGCCCGCATGTCAGTTACCCTACAAAGACCACAT
CCCTTCATACTGTTTTCAGTTCTTTTTAAAATTTTGTTTA
TTTATTTATTTATTTTAAGGCAGGATTTGGCTCTGTCATT
CAGACTGGAGTGCAGTGACAATCTCGGCTCACTGCAGCCT
TGACTTGCAGGGTTCAAATGACCCTCCCACCTCAGCCTCC
CAAGCAGCTGGGGACCACGGGTATGTGCCACCACACCTGG
CTAAGTTTTGCATTTTTCGTAGAGACGGGGTTTCACCATG
TTGCCCAGGCTGGTCTTGAACTCCTGGACCCAAGAGATTA
TCTTGCCTTGGCCTCCCAATCATAGGGTTACAAGCACCCA
GCTCGGAATTAATTTCTAACATGAATTTTGGAGGGACCCC
ATTATTCAAGCCATGGCAGCGTAGATACTAACTGCCTCCT
CAGCTGCATCTGGCACCACATCCTCAACACAGCGTCAGGC
CCCCCAGGATTTCCAGAAACTTCTGTTTCTTCCTTGGGTC
TGAGCCATGCAGTGTTTCATGGGTATGTCCTGGCCTGCTC
AGCTGGCACCTGGGCACCCATTCCCTGCTGCTTTAGAAGA
GAGGTTTCTTTCTCTGGGTCACGTCTGGACTGTGAGGTGT
GTTGCTCTCTGCTAGATCCTAATAGGTTCTGTCCCTCACG
GATGCTGGTCTGATCACCTGTGGGCTCTGCTGCACTCCTG
TTCAAATGCTGCGTCACAGGGCAGAGCACGAGCCTTATGC
AATGCATGCCCTGTGACTTGAGGAAGAATTGGCATCTATT
GGGGAAGGAGGACATTTTGAAAAAGGAGCTTTGCCACGTG
GAGGCTGGTGTGACGACAGGGCATGGAAAAGAAGGAGAGA
ACCACTGTCAGTATCATCTCATTTCAAGGCCACCAGAATC
GTACCAACCTGGTACCTGCCCTAGGGAACACCTCCTTTTC
TCTTTATTTAATCAGAAAGTTATGTATGCTTCTTGGAAAA
AATGTCAATCGATACAGAAATGAATAAGGTCTAGAAAAGG
TAAGTTCCCTGTGTTCTCCTATTTCCCATATCAAGTTTCA
GATACAGATCTTCCTCATTTGTCTACACATGTACAAACCA
GAGCAAACGTGTTTTATTTGATCTTTTTCTTCTTTCTTTC
TTTTTTTTTAATTTTCGACAGAGTCTCACTCTGTCACTCA
GGCTGGAGTGCAATGGCACAATCTTGGCTCAATGCAACTT
TCGCCTGCCAGTTTCACGTGATTCTCCTGCCTCAGCCTCC
CGAGTAGCTGGGACTGCAGGTGCCCGCCACCACGCCCGGC
TGTTTCCTTTTCACTGTATTTATTTAAGGTGCACAGTATG
ATGTTTTGGTCACATACACATACTGAAATGATTACTACAG
TCAGGCAGATTCACATATTCATCACCTCGCAGTTTTGTGG
GTTTTTTTTTTTTTGAGCATAGAAAGAACACCTAAAATCT
CTCAGCAAATTTCTAATATTCGATCCTCTGAATGACGGTC
CCCACGCTGCGCGTTGCATCTCTCGTCTTCTTCATCCCAC
GTCACTGCGGCTTTGTACCCTTTGACCTACATCCCTCCCG
TTTCCTCCTTCTGGTCACACGGCTGTACTCCGTTTCTATG
TATTTGACCTTTTAAAGATTGCACATGGAGGACTGGTCAC
GCAGTACTTGTTTCTCTGTACCTGGCGTAGTGTCCTTCAG
GTTCATCACGTGATATACTTTAAACATCTCTGTCTTCACA
TGTATTTACAGACTTAGCACAACTTGGCCGATATCTGACA
GAGCCGTCAGACCAGGGCTGAGGGGCAGAATCCTGTTGCT
GTAGCAACTCCTCGTGTGTGCTTACTAAGCACTTACAATG
CCACTGAACGGGGCAGTGCAGCTGTGGGCAAATGAAAAGC
GCTGGAACCAACCCAGATGCCCATCAATGTCAGACTGGAC
TGGGAAAATGTGGCACATATACACCACGGAATATTATGCA
GCAATCAAAAATGATGAGTTTGTGTCCTTTGTAAGGACAT
GGATGAATCTGGAGAACATCATTCTCAGCAAACTGACACA
AGAACAGAAAATGAAATACGATATATTCTCACTCAGGCGG
GTGATGAACAATGAGAACACATGGACACAGGGAGGGGGGT
ACTACACACTGGGGTCTATTGGGGGGAATGAGGGAGGGAC
AGTGCGGGGGGGAGCTGGGGAGGAATAGCCTGGGGAGAAA
TGCCAAATGTGGGTGAAGGGGAGGAAGGCAGCAAAACACA
CTGCCATGTGTGTACCTATGCAACTATCTTGCATGTTCTG
CACATGTACCCCAAAACCTAAAATGCAATAAAAATTTAAA
AAAAAAGAAAAGCAGCTGCAGCTCTGCAGCCTAAGAGAAT
CTCCCCTCCAGGCAAGCGATGTCTTCTCATTGCTCACTGA
GAAGGATAACCGCCTCCTTCCCAGGCTGGCGGTGGAGCGG
TCAGCACGTCATGCTGGACAGAGAACGGGGCCGTGAGAAG
TGGGAGCTGGGCTGAGGGCTCTCTGCAGGATTGGGGCTCA
CACCGTTCTCCTGCCTCAGCTCACAGCTCTGTTTTGGACT
TTCCAGGGGAATCTTAACTTTCAGTGTTTTGGGTCTTTTT
TCCATCACCTAGACATTTTTTTCTTTCTTTTTCCTTCTTC
TTCTTTTGTTTTGTTTTGTTTTTTGAGACAGGGTCTCACT
CTGTCACTGAGGCTACGGTGCCGTGGTGCAACCTCAGCTC
ACTGCAACCTCTACCTCCCGGGTTCAGGTGATTCTCTGCC
TCAGCCTCCCGAGTAGCTGAGATTACAGGTGCCCGCCACC
ATGGCCAGCTAGTTTTTTTTTTTTTTTTTTTTTTTGAGAC
GGAGTTTTGCTGTTGTTACCCAGGCTGGAGTGCAATGGCA
CGATCTCGGCTCACCGCAACCTCCACCTCCTGGGTTCAGG
CAATTATCCTGCCTCAACCTCCTGAGTAGCTGGAACTACA
GGTGTGTGCCACCATGCCCAGCTAATTTTTGTATTTTTAG
TAGAGACAGGGTTTCACCTTGTTGACCAGGATGGTCTTGA
TCTCTTGACCTCGTGATCCACCCGCCTCGGCCTCCCAAAG
TGCTGGGATTACAGGCGTGAGCCACCATGCCCAGCTAATT
TTTGTATTTTTAGTAGAGATGGGGTTTCACTGTGTTGGCC
AGGTCTTCTTGAACTCCTGACCTAGTGATCTGTCTGTCTC
GGCCTCCCAAAGTGCTGGGATTACAGGGTGAGCCACCACA
CCCCGCCCAGATTTATAGTATTTTTCACTATTAGTTCCCA
TGCTGTTCATTAGATCTCCAGGCTTGTTTATCCTACATAA
CTGACATTTTGTAACCTTTGATCATTATTTTGTTTCCTTT
ACCCTGGTAACTCTCTGTTTCTATATATTCCACTTTTTTC
TTGAGACAGGTTCTTGGTCTGTCACTCAGGCATGATCTCA
GCTGTATCTCAGTGGTGCAATCTCAGCTCACTGCAACCTC
TACCTCCCGGGTTCAGGTGATTCTCTGCCTCAGCCTCCCG
AGTAGCTGAGATTACAGGTGCCCGCCACCATGGCCAGCTA
GTTTTTTTTTTTTTTTTTTGAGATGGAGTTTTGCTGTTGT
TACCCAGGCTGGAGTGCAATGGCACGATCTCGGCTCACCG
CAACCTCCACCTCCTGGGTTCAGGCAATTCTCCTGCCTCA
ACCTCCTGAGTAGCTGGGATTACAGGCACACACCACCATG
CCCAGCTAATTTTTGTATTTTTAGTAGAGACAGGGTTTCA
CCTTGTTGACCAGGATGGTCTTGATCTCTTGACCTCGTGA
TCCACCCGCCTCGGCCTCCCAAAGTGCTGGGATTACAGGC
GTGAGCCACCGTGCCTGGCCTAGTTTTTGTATTTTTAGTA
GAGATGGGGTTTCACTGTGTTGACCAGGATGGTCTTGATC
TCTTGACCTCGTGATCCACCCGCCTCGGCCTCCCAAAGTG
CTGGGATTACAGGGGTGAGCCACCACACCCCGCCCAGATT
TATAGTATTTTTCGCTATTAGTTCCCATGCTGTTCATTAG
ATCTCCAGGCTTGTTTATCCTACATAACTGACATTTTGTA
ACCTTTGATCATTATTTTGTTTCCTTTACCCCTGGTAACT
CTCTGTTTCTATATATTCCACTTTTTTTCTTGAGACAGGT
TCTTGGTCTGTCACTCAGGCATGATCTCAGCTGTATCTCA
GTGGTACGATCTCAGCTCACTGCAGCCTCAACCTCCCAGA
CTCAAGCAATCCTCCCGCCTCAGCCTCCCAAGTCGCTGGG
AAGACAGGTGCACACCACTGCACCCGGCTAATTTATTCTT
TCTTCCTCCTTTCTTTTCTTTTCTCTCTTTCTTTCCCTTT
CTTTCTTCTTTCTTTCTTCCTTTCTTCCTTCCTTCCTTCC
CTCCTTCCTTCCTTCCTTTCTTCCTTTGTTTCTCTGTTTC
TTTCTTTCTCTTCCCCCCTCCCCTCCCCTCCTTTTTCCTT
CGTTCTTTCTTTTTGTAGAGATGAAGTGTGACTATGTTGT
CCAGGCTGGTCCCGATCTCTTGGGCTCAAGTGATCCACCC
ACCTCAGCCTCCCAAATCTCATGCCTGGGATTACAGGCAT
GAGCCACCACTCCTGGCCTACTTTTTTTCTTTTAAGATTC
CACACATAGGTGAGATTATACAGCGCTTGTCTTTCTGTGC
TTGGCTTATTACACTTTGTGTAATGTCCGCCAGGGTCATC
CATGTTGTGGCAAATGTAGCACATTTTTAATGCTAAATAA
TATTGTATTGTGTATGTATGCCACAAAGTCTTTACTTGTT
CATCTGTCATCAGACACGGGTTGTTTACCTATCTGGACCA
TGCTGTGAATGATGCTGCTGTGAAAATGGGTGCATGGATG
TCTTTGCGAGGTGGTGATTTTATTTCCTCTGGGTGTGCAC
TCGGAAGAAGGATTGCTGGTCATATGATAGTTCTCTTTTT
AATTTCTTTAGGAAACTTCACATATTGTTTCTACAATGGC
CGCAGCAATTTGCATTCCCAGCAGCAGTGAGCAGGGTTTC
CTGTGCCAGTGTCTGCCTCTTGTTGTTTTGGTAGCAGCCA
TCCTAACAGGGTGAAGGTGGTTTGATTTGCGTATCCCTGT
TGATTAGTGATGCTGAGCACTTTTTCGTGTACATGTTGGT
CATTTTTGTTTCTTCTTTGGAGAAATGTCTATTCAGATAT
TTTCTTCATTTTTAAAATCAGATTATTTATCTTTTGCTAT
TGAGTTGTGTGAATTCCTTACTCATTTTGGGTATTAACTA
CTTATTTGGTAGACGGCTTTAAACTACCTTTTTCCTAATT
TGTTGGCTGCCTTTTCACTCTGTTCTTTCTTTTGCTATAC
AGAAACTTTTTAGTTTGCTATATTTTCACTTATTCATCTT
TACTTTAGTTCCTTGTTTTTGGTGAGACATTAAAAATATC
CTGGCCAAGGCTAATATCAAGAAGCTTTTCTCCCCTGTTT
TCTATTTTTATTTGTTCAGAGATTGGGGCTCATTCTGCCA
GCCAGGCTAGAATGCAGTCGTGTCATCACAGCTCACTGTA
ACCTCCAATTCCTTGGCACAAGTGATCTTCCTGTTTTGGC
CTCCTGAGAAGCTGGGCTGCAGGTGCGGACCACCATACCT
GGCTAATTTTTATTTTTTATTTTGCAGAGATAAAGACTCA
CTATGTTGCCCAGGCTGATCTTGAACTTCTGGCCTCAAGT
GATCCTCCTGCCTCAGCTTCCCAGAGTGCTGGGATTACAG
ACATGAGCCACCAGGCCTAACTCCCTCTCCGCTTTTTTCT
AGGTTCTTATGTTGAGATCTTTAATCCATTTTGAGCTGAT
TTTTGTATGTGTCAAGTTCTTTTGAGTGTGGAAATCCAGT
TTTCCCAAAACCTTTATTTATTTTTTTAAGAGCATTTTAG
GTTTTGGGGTACATGTGCAGAATATGCAAGATAGTTGCAT
AGGTACACATGTGGCAGTGTGATTTGCTGCCTTCCTCCCC
TTAACCCGCATCTGGCATTTCTCCCCATGCTGTCCCTCCC
CAACTCCCCCACCACCACTGTCCCTCCCCTATTCCCCCCA
ATAGACCCCAGTGTGTAGTACCCCCCTGCCTGTGTCCATG
TGTTCTCATTGTTCATCACCTGCCTATGAGTGAAAACATG
CAGTATTTCATTTTCTGTTCTTGTGTCAGTTTGCTGAGAA
TGATGTTCTCCAGATTCATCCATGTCCCTACAAAGGACAC
GAACTCATTGTTTTTGATAGCTGCATAATATTCCATGGTG
TATATGTGCCACATTTTCCCAGTCCAGTCTATCATCAATG
GGTATTTGGGTTGGTTCCAGGTCTTTGCTATTGTAAACAG
TGCTGCAATGAACATTCGTGTGCATGTGTCCTTATAGTAG
AATGATTTATAGTCCTTTGGATATATACCCAGTAATGGGA
TTGCTGGGTCAAATGGAATTTCTATTTCTAGGTCCTTGAG
GAATTGCCACACTGTCTTCCACAATGGTTGAACTAATTTA
CACTCCCACCAGCAGTGTAAAAGTGTTCCTATTTCTCCAC
ATCCTCTCCAGCATCTGTTGTCTCCAGATTTTTAATGATC
GCCATTCTAACTGGCGTGAGATGGTATCTCAATGTGGTTT
TGATTTGCATCTCTAATGACCAGTGATGATGAGCATTTTT
TCATATGTTTGTTGGCCTCATGTATGTCTTCTTTTGTAAA
GTGTCTGTTCATATCCTTTGCCCATTTTTGAATGGGCTTG
TTTGATTTTTCTTGTAAATCTGTTTGAGTTCTTTGTAAAT
TCTGGATATCAGCCCTTTGTCAGATGGGTAAACTGCAAAG
ATTTTTTCCCATTCTGTTAGTTGCCGATTCACTCTAGTGA
CTGTTTCTTTTGCTGTGCAGAAGCTGTGGAGTTTGATTAG
GTCCCATTTGTCTATTTTGGCTTTTGTTGCCAATGCTTTT
GGTGTTTTGGTCATGAAGTCCTTGCCTACTCCTATGTCCT
GAATGGTTTTGCCTAGATTTTCTTCTAGGGTTTTTATGGT
GCCAGGTCTTATGTTTAAGTCTTTAATCCATCTGGAGTTA
ATTTTAGTGTAAGGTGTCAGGAAGGGGTCCAGTTTCTGCT
TTCTGCACATGGCTAGCCAGTTTTCCCAACACCATTTATT
AAACAGGGAATCCTTTCCCATTGCTTGTTTTTGTCAGGTT
TATCAAATATTGTATGGTTGTAGATATGTTGTGTTCCCTC
CTATGCCTCTGTTCTGTTCTGTTGGTCTATATCTCTGTTT
CGGTAACAGTACCATGCTGTTTTGATTACTATAGCCTTGT
AGTATAGTTTGAAGTCTGGTAGTGTGATGCCTCCTGCTGT
GTTCTTTTTGCTTAGAATTGACTTGGCTATGCGGCTCTCT
TTGGTTCCATATGAAGTTTAAGGTTGTTTTTTCTAGTTCT
GTGAAGACCGTCATTGGTAGCTTGATGGGGATAGCATTGA
TTCTGTAAATTACTTTGGGCAGTATAGCCATTTACACAAC
ACTGATTCTTCCTAACCATGAACATGGAATGTTTCTCCAT
CTGTTTGTGTCCTCTTATTTCGTTGAGCAGTGGTTTGTAG
TTTTCTTGAAGAGGTCCCTTACGTTCCTTGTGACTTGTAT
TCCTAGGTATTTTATTCTCTTTGTAGCAATTGTGAATGGC
AGTTCGTTCTTGATTTGGTTCTCTTTAAGTCTGTTATTGG
TGTATAGGAATGCTTGTGATTTTTGCACATTGATTTTATA
TCCTGAGACTTTGCTGAAGTTGCTTATCAGTTTCAGGAGT
TTTTGGGCTGAGGATGGGGTCTTCTAGGTATACTATCATG
TCATCTGCAAATAGAGACAATTTGGCTTCCACCTTTCCTA
TTTGAATACCCTTTATTTCTTTTTCTTGCCTGATTGCTCT
GGCTAGAACTTCCAGTACTATATTGAATAGGAGTGGTGAG
AGGGCATCCTTGTCTAGTGCCAGATTTCAAAGGAATGCTT
CCAGTTTTGCCCATTCAGTATGATATTGGCTGTTGGTTTG
TCATAAATAGCTTTTATTATTTTGAGATATGTTCCATCAA
CAACGAGTTTATTGAGGGTTTTAGCATAAAGGGCTGTTGA
ATTTTGTCAAATGCCTTCTCTGTGTCAATTGAGATAATCA
TGTGGTTTTGTTTTGGTTCTGTTTATGTGGTGAATTACAT
TTATAGACTTGCATATGTTGAACCAGCCTTGCATCCCAGG
ATGAATCCTACTTGATCATGATGGATAAGCTTTTTAATGT
GCTGTTGCAATCGGTTTGCCAGTATTTTATTGAAGATTTT
GCATCTATGTTCATCATGGATATTGGCCTGAAGTTTTCTT
TTCTTGTTGAGTCTCTGCGGGTTTTGGTATCAGGATGATG
TTGGTCTCATAAAATGATTTGGGAAGGTTCCCTCTTTTGG
ATTATTTGGAATAGTTTCAGAAGGAATGGTACCAGCTCCT
CTTTGTGTGTCTGGTAGAATTCAGCTGTGAACCCATCTGG
ACCTGGGCTTTTTTGTGTGGTAGGCTCTTAATTGCTGCCT
CAACTTCAGACCTTGTTATTGGTCTATTCATAGTTTCGCT
TCCTCCTGGTTTAGGCTTGGGAGGACACAGGCGTCAGGAA
TTTATCCATTTCTTCCTGGTTTACTAGTTTATGTGCATAG
AGTTGTTTGTAATATTCTCTGATGATGGTTTGAATTTCTG
TGGAATCTGTGGTGATTTCCCTTTATCATTTTTATTGCAT
CTATTTGGTTATTCTCTCTTTTCTTTTTATCAGTCTGGCT
AGTGGTCTGTCTATTTTGTTGATCTTTTGAAAAACCAGCT
CTTGGATTTATTGATTTTTGAAGGGTTTTTCGTGTCTCTA
TCTCCTTCAGTTCTGCTCTGATCTTAGTTATTTCTTGTCT
TCTGCTAGGTTTTGAGTTTTTTGATCTTGCTCCTCTAGCT
CTTTCAATTTTGATGATAGGGTGTCAATTTTGGATCTCTC
CACTCTTCTCATGTGGGCACTTATTGCTATATATTTTCCT
CTACAGACTGCTTTAAATGTGTCCCAGAGATTCTGGTATG
TTGTGTCTTCATTCTCATTGGTTTGAAGAACTTCTTTATT
TCTGCCTTCATTTCATTGTTTATCCAATCAACATTCAAGA
GCCAGTTGTTCAGTTTCCATGAAGCTGTGTGGTTCTGAGT
TAGTTTCTGAATTCTGAGTTCTAACTTGATTGCACTATGG
TCTGAGAGACTGTTTGTTATGATTTCAGTTGTTTTGCATT
TGCTGAGGGTGCTTTACTTCCAATTATGTGGTCAATTTTG
GAGTAGGTGTGATGTGGTGCTGAGAAGAATGTATATTCTG
TGGATTTGGGGTGGAGAGTTCTGTAAATGTCTATCAGGTT
TGCTTGTTCCAGGTCTGAGTTCAAGTCCTGGATATCCTTG
TTAATTTTCTGTCTGGTTGATCTGTCTAATATTGACAGTG
GAGTGTTAAAGTCTCCCACTATTATTGTGTGGGAGTCTAA
GTCTCTTTGTAAGTCATTAAGAACTTGCCTTATATATCTG
GGTGCTCCTATTGGGTCCATATATATTTAGGATCGTTAGC
TCTTCTTGTTGTATTGATCCTTTTACCATTATGTAATGAC
CTTCTTTGTCTCTTTTGATCTTTGTTGCTTTAAAGTCTAT
TTTATCAGAGATGAGAATTGCAACTCCTGCTTTTTGCTCT
CCATTTGCTTGGTAAATCTTCCTCCATCCCTTTATTTTGA
GCCTTTGTGTATCCTTGCATGTGAGATGGGTTTCCTGGAT
ACAGCACACTGATGGGTTTTGGTTTTTATCAATTTGCCAG
TCTGTGTCTTTTGATTGGTGCATTTAGCCCATTTACATTT
AGGGTTAATATTGTTATGTGTGAATTTGATACTGCCATTT
TGATGCTAGCTGGCTGTTTTGCCCATTAGTTGATGCAGAT
TCTTCATTTTGTTGATGCTCTTTAGCATTTGGTATGTTTT
AGAATGGCTGGTACTGGTTGTTTCCTTTCTATGTGTAGTG
CCTCTTTCAGGAGCTCTTGTAAAGCAGGCCTGGTGGTGAC
AAAATCTCTGAGTACTTGCTTGTTCACGAAAGATTTTATT
TTTCCTTCACTTATGAAGCCAGTTTGACTAGATGTGAAAT
TCTGGGTTGAAAGTTTTTTCTTTAAGGATGTTGAATATTG
GCCCCACTCTCTTCTGGCTTGTAGTTTCTGCAGAGATCTG
CTGTGAGTCTGATGGGCTTCCCTTTGTGGGTGACCACCTT
TCTCTCTGGCTGCCCTTAGTATTTTCTCCTTCATTTCAAC
CCTGGTGAATCTGATGATTATGTGCCTTGGGGTTGCTCTT
CTTGCAGAATATCTTTGTGGTGTTCTCTGTATTTCCTGGA
CTTGATATTGGCCTGCCTTGCTAGGTTGGGGAAATTTTCC
TGGATAATATCCTGAAGAGTATTTTCCAGCTTGGATTCAT
TCTCTTCATCACATTCTGGTACACCTATCAAACATAGGTT
AGGTCTCTTCACATAGTCCCACATTTCTTGGAGATTTTGT
TCATTCCTTTTTGCACTTTTTCTCTAATCTTGGTTCTTGT
TTTATTTCATTGAGTTGATGTTGCCTCCGATGCCTCTGTT
CTGTTCCATTGGTCTATATCTCTGTTTTGGTACCAGTACC
ATGCTGTTTTGATTACTGTAGCCTTGTAGTATAGTTTGAA
GTCCGGTAGTGTGATGCCTCCTGCTGTGTTCTTTTTGCTT
AGAATTGACTTGGCTATGGGCTCTCTTTGGTTCCATATGA
AGTTTAAGGTGGTTTTTTCCAGTTCTGTGAAGAAATCAAT
GGTAGCTTGATGGGGATAGCATTGATTCTGTAAATTACTT
TGGGCAGTATGGCCATTTTCACGATATTGATTCTTCCTAA
CCATGAACATGGAATGTTTCTCCATCTGTTTGTGTCCTCT
TATTTCGTTGAGCAGTGGTTTGTAGTTTTCCTTGAAGAGG
TCCCTTACGTTCCTTGTGACTTGTATTCCTAGGTATTTTA
TTCTCTTTGTAGCAATTGTGAATGGCAGTTCATTCTTGAT
TTGGTTCTCTTTAAGTCTGTTATTGGTGTATAGGAATGCT
TGTGATTTTTGCACATTGATTTTATATCCTGAGACTTTGC
TGAAGTTGCTTATCAGTTTCAGGAGTTTTTGGGCTGAGGT
GATGGGGTCTTCTAGGTATACTATCATGTCATCTGCAAAT
AGAGACAATTTGGCTTCCACCTTTCCTATTTGAATACCCT
TTATTTCTTTTTCTTGCCTGATTGCTCTGGCTAGAACTTC
CAGTACTATATTGAATAGGAGTGGTGAGAGAGGGCATCCT
TGTCTAGTGCCAGATTTCAAAGGAATGCTTCCAGTTTTGC
CCATTCAGTATGATATTGGCTCTTGCTTTGTCGTAAATAG
CTTTTATTATTTTGAGATATGTTCCATCAATACCGAGTTT
ATTGAGGGTTTTAGCATAAAGGGCTGTTGAATTTTGTCAA
ATGCCTTCTCTGTGTCAATTGAGATAATCATGTGGTTTTG
TTTTTGGTTCTGTTTATGTGGTGAATTACATTTATAGACT
TGCGTATGTTGAACCAGCCTTGCATCCCCGGATGAATCCT
ACTTGATCATGATGGATAAGTTTTTGATGTGCTGTTGCAA
TCGGTTTGCCAGTATTTTATTGAAGATTTTGCATCTATGT
TCATCATGGATATTGGCCTGAAGTTTTCTTTTCTTGTTGA
GTCTCTGCTGGTTTTGGTATCAGGATGATGTTGGTCTCAT
AAAATGATTTGGGAAGGGTTCCTCTTTTGAATTATTTGGA
ATAGTTTCAGAAGGAATGGTACCAGCTCCTCTTTGTGTGT
CTGGTAGAATTCGGCTGTGAACCCATCTGGACCTGGGCTT
TTTTGTGTGGTAGGCTTTAATTGCTGCCTCAACTTCAGAC
CTTGTTATTGGTCTATTCATAGTTTCAGCTTCCTCCTGGT
TTAGGCTTGGGAGGACACAGTGTCCAGGAATTTATCCATT
TCTTCCAGGTTTACTAGTTTATGTGCATAGAGTTGTTTGT
AATATTCTCTGATGATGGTTTGAATTTCTGTGGAATCTGT
GGTGATTTCCTTTATCATTTTTATTGCATCTATTTGGTTA
TTCTCTTTTCTTTTTATTAATCTGGCTAGTGGTCTGTCTA
TTTTGTTGATCTTTTCAAAACCAGCTCTTGGATTTATTGA
TTTTTGAAGGGTTTTTCGTGTCTCTATCTCCTTCAGTTCT
GCTCTGATCTTAGTTATTTCTTGTCTTCTGCTAGGTTTTG
AGTTTTTTGATCTTGCTCCTCTAGCTCTTTCAATTTTGAT
GATAGGGTGTCAATTTTGGATCTCTCCACTCTTCTCATGT
GGGCACTTATTGCTATATATTTTCCTCTAGAGACTGCTTT
AAATGTGTCCCAGAGATTCTGGTATGTTGTGTCTTCATTC
TCATTGGTTTCAAGAACTTCTTTATTTCTGCCTTCATTTC
ATTGTTTATCCAGTCAACATTCAAGAGCCAGTTGTTCAGT
TTCCATGAAGCTGTGTGGTTCTGAGTTAGTTTCTGAATTC
TGAGTTCTAACTTGATTGCACTATGGTCTGAGAGACTGTT
TGTTATGATTTCAGTTGTTTTGCATTTGCTGAGGAGTGCT
TTACTTCCAATTATGTGGTCAATTTTGGAGTAGGTGTGAT
GTGGTGCTGAGAAGAATGTATATTCTGTGGATTTGGGGTG
GAGAGTTCTGTAAATGTCTATCAGGTTTGCTTGTTCCAGG
TCTGAGTTCAAGTCCTGGATATCCTTGTTAATTTTCTGTC
TGGTTGATTTTTCTAGTATTGACAGTGGAGTGTTAAATTC
TCCCACTATTTTTGTGTAGGAGTCTAAGTCTCTTTGTAAG
TCGTTAAGAACTTGCCTTATATATCTGGGTGCTCCTGTAT
TGGGTCCATATATATTTAGGATCGTTAGCTCTTCTTGTTG
TATCGATCCTTTTACCATTATGTAATGTCCTTCTTTGTCT
CTTTTGATCTTTGTTGCTTTAAAGTCTATTTTATCAGAGA
TGAGAACTGCAACTCCTGCTTTTTTTTTGCTCTCCATTTG
CTTGCTAAATCTTCCTCCATCCCTTTATTTTGAGCCTTTG
TGTATACTTGCATGTGAGATGGGTTTCCTGGATAGCACAC
TGATGGGTTTTGGTTCTTCTTATCCAATTTGCCAGTCTGT
GTCTTTTGATTGGTGCATTCAGCCCATTTACTTTTAGGAT
TAATATTGTTATGTGTGAATTTGATACTGCCATTTTGATG
CTAGGTGGCTGTTTTGCCCATTAGTAGATGCAGATTCTTC
ATTTTATTGAGGGTTTTTAGCATAAAGGGCTGTTGAATTT
TGTCAAATGCCTTCTCTGCATCAATTGAGATAATCATGTG
GTTTTGTTTTGGTTCTGTTTATGTGGTGAATTACATTTAT
AGACTTGCGTATGTTGAACCAGCCTTGCATCCCAGGATGA
ATCCTACTTGATCATGATGGATAAGTTTTTAATGTGCTGT
TGCAATCTGTTTGCCAGTATTTTATTGAAGATTTTGCATC
TATGTTCATCATGGATATTGGCCTGAAGTTTTCTTTTCTT
GTTGAGTCTCTGCGGGTTTTGGTATCAGGATGATGTTGGT
CTCATAAAATGATTTGGGAAGGTTCCCTCTTTTGGATTAT
TTGGAATAGTTTCAGAAGGAATGGTACCAGCTCCTCTTTG
TGTGTCTGGTAGAATTCGGCTGTGAACCCATCTGGACCTG
GGCTTTTTTGTGTGGTAGGCTCTTAATTGCTGCCTCAACT
TCAGACCTTGTTATTGGTCTATTCATAGTTTCAGCTTCCT
CCTGGTTTAGGCTTGGGAGGACACAGGTGTCCAGGAATTT
ATCCATTTCTTCCTGGTTTACTAGTTTATGTGCATAGAGT
TGTTTGTAATATTCTCTGATGATGGTTTGAATTTCTGTGG
AATCTGTGGTGATTTCCCTTTATCATTTTTATTGCATCTA
TTTGGTTCTCTCTTTTCTTTTATTAATCTGGCTAGTGGTC
TGTCTATTTTGTTGATCTTTTGAAAAACCAGCTCTTGGAT
TTATTGATTTTTGAAGGGTTTTCGTGTCTCTATCTCCTTC
AGTTCTGCTCTGATCTTAGTTATTTCTTGTCTTCTGCTAG
GTTTTGAGTTTTTTGATCTTGCTCCTCTAGCTCTTTCAAT
TTTGATGATAGGGTGTCAATTTTGGATCCCTCCACTCTTC
TCATGTGGGCATTTATTGCCATGTATTTTCCTCTAGAGAC
TGCTTTAAATGTGTCCCAGAGATTCTGGTATGTTGTGTCT
TCATTCTCATTGGTTTCAAGAACTTCTTTATTTCTGCCTT
CATTTCATTGTTTATCCAATCAACATTCAAGAGCCAGTTG
TTCAGTTTCCATGAAGCTGTGTGGTTCTGAGTTAGTTTCT
GAATTCTGAGTTCTAACTTGATTGCACTATGGTCTGAGAG
ACTGTTTGTTATGATTTCAGTTGTTTTGCATTTGCTGAGG
TGCTTTACTTCCAATTATGTGGTCAATTTTGGAGTAGGTG
TGATGTGGTGCTGAGAAGAATGTATATTCTGTGGATTTGG
GGTGGAGAGTTCTGTAAATGTCTATCAGGTTTGCTTGTTC
CAGGTCTGAGTTCAAGTCCTGGATATCCTTGTTAATTTTC
TGTCTGGTTGATCTGTCTAATATTGACAGTGGAGTGTTAA
AGTCTCCCACTATTATTGTGTGGGAGTCTAAGTCTCTTTG
TAAGTCATTAAGAACTTGCCTTATATATCTGGGTGCTCCT
GTATTGGGTCCATATATATTTAGGATCGTTAGCTCTTCTT
GTTGTTGATCCTTTTACCATTATGTAATGTCCTTCTTTGT
CTCTTTTGATCTTTGTTGCTTTAAAGTCTATTTTATCAGA
GATGAATTGCAACTCCTGCTTTTTTTGCTCTCCATTTGCT
TGGTAAATCTTCCTCCATCCCTTTATTTTGAGCCTTTGTG
TATCCTTGCATGTGAGATGGGTTTCCTGGATACAGCACAC
TGATGGGTTTTGGTTTTTATCCAATTTGCCAGTCTGTGTC
TTTTGATTGGTGCATTTAGCCCATTTACATTTAGGGTTAA
TATTGTTATGTGTGAATTTGATACTGCCATTTTGATGCTA
GCTGGCTGTTTTGCCCATTAGTTGATGCAGATTCTTCATT
TTGTTGATGCTCTTTAGCATTTGGTATGTTTTAGAATGGC
TGGTACTGGTTGTTCCTTTCTATGTGTAGTGCCTCTTTCA
GGAGCTCTTGTAAAGCAGGCCTGGTGGTGACAAAATCTCT
GAGTACTTGCTTGTTCACAAAGATTTTATTTTTCCTTCAC
TTATGAAGCTCAGTTTGGCTGGATATGAAATTCTGGGTTG
AAAGTTCTTTTCTTTAAGGATGTTGAATATTGGCCCCACT
CTCTTCTGGCTTGTAGAATTTCTGCCAAGAGATCTGCTGA
GTCTGATGGGCTTCCCTTTGTGGGTGACCGACCTTTCTCT
CTGGCTGCCCTTAGCATTTTCTCCTTCATTTCAACCCTGG
TGAATCTGATGATTATGTGCCTTGGGGTTGCTCTTCTTGA
GGAATATCTTTGTGGTGTTCTCTGTATTTCCTGGACTTGA
ATATTGGCCTGCCTTGCTAGGTTGGGGAAATTTTCCTGGA
TAATATCCTGAAGAGTATTTTCCAGCTTGGATTCATTCTC
TTCATCACATTCTGGTACACCTATCAAACATAGGTTAGGT
CTCTTCACATAGTCCCACATTTCTTGGAGATTTTGTTCAT
TCCTTTTTGCACTTTTTCTCTAATCTTGCCTTCTTGTTTT
TTATTTCATTGAGTTGATCTTGACTTCTGATATCTTTCTT
CTGCTTGGTCAATTCTGCTGTTGAAACTTGTGCATGCTTT
GTGAAGTTCTCGTGTTGTGTTTTCAGCTCCTTCAATTCAT
TCATATTCCTCTCTAAGTTGTCCATTCTTGTTATCATTTC
CTCAAATCTTTTTCAAGGTTCTTAGTTTCTTTGCATTGAT
TTAGAACATGTTCTTTTAGCTCACAGAAGTTTCTCATTAC
CCACCTTCTGAAGTCTGATTCCATCATTTCATCACACTCA
TTCTCCATCCAGCTTTGTTCCCTTGCTGGTGAGGAGTTTT
GGTCCTTGTAGGAGGTGAGGTGTTCTGGTTTCGGTGTTTT
CCTCCTTTTGCACTGGTTTCTTCCCATCTTTGTGGATTTA
TCCACCTGTCATCTGTGTAGTTGCTGATTTTCAGATTGGG
TCTCTGAGTGGATGTCCAGATTGTTGATGATGAAGTATTT
CTGTTTCTTAGTTTTCCTTCTAACAGTCTAGCCCTCTGCT
GTACGAGTGCTGAGGTCCACTCCAGGCCCTGCTTGTCTGG
GGTACACCTGTAGCAGCTGCAGAACAGTGAGGATGCTACC
AGTTTCTTCTTCTGCTATCTTTGTCCCAGAATGATGCCCG
CCAAATGTCAATCCGATCAGTCCTTTGTGGGGTGACTCTT
TGGATATACAGGGGTCAGGGAGCTGCTTGAGGAGACAGTC
TGTTCTTTATAGGAGAGATCACGCTATTGCACTTCAGCAT
GGGTAACAAGATGGAACTCTGTCTCAAAAAGAAAAAGAAT
GAGTTGAGTGCATGTGCTTGAGTTTATTCCTCTTCCATTG
TTCCATGCGTCTGTTTTATAAAGGCCTGGATTTTTACTGC
ATGTAAATTATACCCCCATTAACTTGATGAAAGAAACAAA
AACAGAAAAATCTCCAGTTCAGCCAATGAATGTGTTCTTC
ACATGCGTCTGTGTTTTGGAGCACGTCTGGTCTGCTGTCT
CTCTAGCTTCAGCATCTGGAGGTTTCACTGCTCCTGCCCC
AGCCCCAAATGACACCTTTCACCTGGTTCATGGGGACTCG
GTCTGCTGTCATGCCCTAAGCAGGAGCATGGATGCCGCCT
CACCTTGCAGAGCATTCTCCATGAGGTTCTGTAGGAAGGT
GGTCGTACCAGGAACCAGCTGCTCATTCCAGCTTCTCTGT
GCCAGGCTCTGCTTTAAAGGCCTCACATTCAGCCATTTAC
TCCGTGTTTTCTGACAGCCTTATGTGATAGGTACCGTTAT
GTGGGTTGATGTAGTGCTTTGTCAAATGCAGTATAAGGAA
GGGCTCAAGGAGGAGCAACTCCAAACCAGCCAGTTGTGCC
TCCATCCTGAGTCTAGGAGGCATGGGAGATCTCAAAAGTA
GCAGGCAATGATTGTCACCATTTTACAGAGATGAGGCACA
GAGAGACCCCGTCATTTCTGACACCCCTCCACTGAACTGG
GTGCTCTTTCTCATCGCCACCCAGAGGCTGGCAAGTGCCT
CCCGACCAAGCTCTGTTGGACACGTGCCTTTGCCAGGCTG
GGGTCCTGAGGCTCTCCTTGGAGCTGCAGGGTGGGTCTGT
GTCTCTCTTCAAGTTACTCAAGGTGAGGCTTTGTGTGTGT
GCCTGGCACATACCAGCCTCCATAAATGTCAGTGGAACAG
GTGAGTGAATGAGTCAGGAGTCAAATGTGTGCTTTAAAAA
TAGAATGTAATGGAGGAAGCTGTACTGCCTTCCATCCACC
TTGCTGTGAGAGGAAAGGGCTCTGGGAACTGAAGGCTGGG
TCACACTCAGGATTCTTTTTTGTTTTCTGAGATAGAGTCT
TGCTCTGTCACCGAGGCTGGAGTGCAGTGGTGCAACCTCA
GCTCACTGCAACCTCCACCTCCCGTATTGAAGCAATTCTC
TTGCTTCAGCCTCTTGAATAGCTGGGATTACAGGTGCATG
CCAACATGCCCAGCTAATTTTTGTATTTTTAGTGGAGACG
GGGTCTCATCATGTTGGCCAGGATGGTCTGGAACTCCTGA
CCTCGTGATCTGCCTGCCTTGGCCTCCCAAAGTGCTGGGA
TCACAGGCAGGGCCGCTGTGCCTCGCGTACTCTGGGTTCT
CTCTTCACTAGCACAGCATGTCCTCAGTTTCTTTCACTTC
CTCCCTGTCTGTGGGCAGTTGTGGTGGATGTCAGAGGCAA
TATCCAGTTAGCACTGCCAATTTTACCACCAACCCCACCT
GATGATGGTTTGAATTTCTGTGGAATCTGTGGTGATTTCC
TTTATCATTTTTTATTGCATCTATTTGGTTGTTCTCTTTT
CTTTTTATTAATCTGGCTAGTGGTCTGTCTATTTTGTTGA
TCTTTTCGAAAAACCAGCTCTTGGATTTATTGATTTTTTG
AAGGGTTTTTCGTGTCTCTCCTTCAGTTCTGCTCTGATCT
TAGTTATTTCTTGTCTTTTGCTAGGTTTTGAGTTTGTTTG
ATCTTGCTCCTCTAGCTCTTTCAATTTTGATGATAGGGTG
TCAATTTTGGATCTCTCCACTCTTCTCATGTGGGCACTTA
CTGCTATATATTTTCCTCTAGAGACTGCTTTAAATGTGTC
CCAGAGATTCTGGTACGTTGTGTCTTCATTCTCATTGGTT
TCGAAGAACTTCTTTATTTCTGCCTTCATTTCATTGTTTA
TCCAGTCAACATTCAAGAGCCAGTTGTTCAGTTTCCACGA
AGCTGTGTGGTTCTGAGTTAGTTTCTGAATTCTGAGTTCT
AACTTGATTGCACTATGGTCCGAGAGACTGTTTGTTATGA
TCTCAGTTGTTTTGCATTTGCTGAGGAGTGCTTTACTTCC
AATTATGTGGTCAATTTTGGAGTAGGTGTGATGTGGTGCT
GAGAAGAATGTATATTCTGTGGATTTGGGGTGGAGAGTTC
TGTAAATGTCTATCAGGTTTGCTTGTTCCAGGTCTGAGTT
CAAGTCCTGGATATCCTTGTTAATTTTCTGTCTGGTTGAT
CTGTTTAATATTGACAGTGGGATGTTAAATTCTCCCACTA
TTATTGTGTTGGGGTCTAAGTCTTTTTGTAGGTGATTAAG
AACTTGCCTTATATATCTAGGTGCTCCCGTATTGGGTCCA
TTTATATTTAAAATCGTTAGCTTGTCTTGTTGTATCGATC
CTTTTACCGTTATGTAATGACCCTCTTTATCTCTTTTGAT
CTTTGTTGCTTTAAAGTCTATTTTATCAGAGATGAGAATT
GCAACTCCTGCTTTTTTTTGCTCTCCATTTGCTTGGTAAA
TCTTCCTCCATCCCTTTATTTTGAGCCTTTGTGTATCCTT
GCATGTGAGATGGGTTTCCTGGATACAGCACACTGATGGG
TTTTGGCTTTTTATCCAATTTGCCAGTCTGTGTCTTTTGA
TTGGTGCATTTAGCCCATTTACATTTAGGGTTAATATTGT
TATGTGTGAATTTGATACTGCCATTTTGATGCTAGCTGGC
TGTTTTGCCCATTGGTTGATGCAGATTCTTCATTTTGTTG
ATGCTCTTTAGCATTTGGTATGTTTTTAGAATGGCTGGTA
CTGGTTGTTCCTTTCTATGTGTAGTGCCTCTTTCAGGAGC
TCTTGTAAAGCAGGCCTGGTGGTGACAAAATCTCTGAGTA
CTTGCTTGTTCACGAAAGATTTTATTTTTCCTTCACTTAT
GAAGCCAGTTTGACTAGATGTGAAATTCTGGGTTGAAAGT
TTTTTCTTTAAGGATGTTGAATATTGGCCCCCACTCTCTT
CTGGCTTGTAGAATTTCTGCCAAGAGATCTGCTGTGAGTC
TGATGGGCTTCCCTTTGTGGGTGACCCGACCTTTTTCTCT
GGCTGCCCTTAGTATTTTCTCCTTCATTTCAACCCTGGTG
AATCTGATGATTATGTGTCTTGGGGTTGCTCTTCTTGCAG
AGTATCTTTGTGGTGGTCTCTGTATTTCCTGGAGTTGAGT
ATTGGCCTGTCTTGCTAGTTTGGGGAAGTTTTCCTGGATA
ATATCCTGAAGAGTGTTTTCCACCTGGGATTCATTCTCTT
CATCACATTCTGGTACACCTATCAAACATAGGTTAGGTCT
CTTCACATAGTCCCACATTTCTTGGAGATTTTGTTCATTC
CTTTTGCACTGGTTTCTTCCCATCTTTGTGGATTTATCCA
CCTGTTGTCTGTGTAGTTGCTGATTTTCAGATTGGGTCTC
TGAGTGGATGTCCAGATTGTTGATGATGAAGTATTTCTGT
TACTTAGTTTTCCTTCTAATGGTCTAGCCCTCTGCTGTAC
GAGTGCTGAGGTCCCTCCAGGCCCTGCTTGTCTGGGGTAC
ACCTGTAGCAGCTGCAGAACAGTGAGGGATGCTACCAGTT
TCTTCTTCTGCTATCTTTGTCCCAGAATGATGCCCGCCAA
ATGTCAGTCTGATCAGTCCTTTGTGGGTGACCCGACCTTT
CTCTGGCTGCCCTTAGTATTTTCTCCTTCATTTCAACCCT
GGTGAATCTGATGATTATGTGCCTTGGGGTTGCTCTTCTT
GCAGAGTATCTTTGTGGTGTTCTCTGTATTTCCTGGAGTT
GAGTATTGGCCTGCCTTGCTAGGTTGGGGAAATTTTCCTG
GATAATATCCTGAAGAGTATTTTCCAGCTTGATTCATTCT
CTTCATCACATTCATTCTCCGTCCAGCTTTGTTCCCTTGC
TGGTGAGGAGTTTTGGTCCTTGTAGGAGGTGAGGTGTTCT
GGTTTCGGTGTTTTCCTCCTTTTGCACTGGTTTCTTCCCA
TCTTTGTGGATTTATCCACCTGTCATCTGTGTAGTTGCTG
ATTTTCAGATGTCTCTGAGTGGATGTCCAGATTGTTGATG
ATGAGGTATTTCTGTTACTTAGTTTTCCTTCTAATGGTCT
AGCCCCTCTGCTGTACGAGTGCTGAGGTCCCCTCCAGGCC
CTGCTTGTCTGGGGTACACCTGTAGCAGCTGCGGAACAGT
GAGGGATGCTACCAGTTTCTTCTTCTGCTATCTTTGTCCC
AGAATGATGCCCGCCAAATGTCAATCCGATCAGTCCTTTG
TGGGGTGACTCTTTGGATATACAGGGGTCAGGGAGCTGCT
TGAGGAGACAGTCTGTTCTTTATAGGAGAGATCACGCTAT
TGCACTTCAGCATGGGTAACAAGATGGAACTCTGTCTCAA
AAAGAAAAAAGAATGAGTTGAGTGCATGTGCTTGAGTTTA
TTCCTCTTCCATTGTTCCATGCGTCTGTTTTTATAAAGGC
CTGGATTTTTACTGCATGTAAATTATACCCCCATTAACTT
GATGAAAGAAACAAAAACAGAAAAATCTCCAGTTCAGCCA
ATGAATGTGTTCTTCACATGCGTCTGTGTTTTGGAGCACG
TCTGGTCTGCTGTCTCTCTAGCTTCAGCATCTGGAGGTTT
CACTGCTCCTGCCCCAGCCCCAAATGACACCTTTCACCTG
GTTCATGGGGACTCCGGTCTGCTGTCATGCCCCTAAGCAG
GAGCATGGATGCCGCTCTCACCTTGCAGAGCATTCTCCAT
GAGGTTCTGTAGGAAGGTGGTCGTACCAGGAACCAGCTGC
TCATTCCAGCTTCTCTGTGCCAGGCTCTGCTTTAAAGGCC
TCACATTCAGCCATTTACTCCGTGTTTTCTGACAGCCTTA
TGTGATAGGTACCGTTATGTGGGTTGATGTAGTGCTTTGT
CAAATGCAGTATAAGGAAGGGCTCAAGGAGGAGCAACTCC
AAACCAGCCAGTTGTGCCTCCATCCTGAGTCTAGGAGGCA
TGGGAGATCTCAAAAAGTAGCAGGCAATGATTGTCACCAT
TTTACAGAGATGAGGCACAGAGAGACCCCGTCATTTCTGA
CACCCCTCCACTGAACTGGGTGCTCTTTCTCATCGCTCAC
CCAGAGGCTGGCAAGTGCCTCTCCCCGACCAAGCTCTGTT
GGACACGTGCCTTTGCCAGGCTGGGGTCCTGAGGCTCTCC
TTGGAGCTGCAGGGTGGGTCTGTGTGTCTCTCTCTTCAAG
TTACTCAAGGTGAGGCTTTGTGTGTGTGCCTGGCACATAC
CAGCCTCTCCATAAATGTCAGTGGAACAGGTGAGTGAATG
AGTCAGGGAGTCAAATGTGTGCTTTAAAAATAGAATGTAA
TGGAGGGAAGCTGTACTGCCTTCCATCCACCTTGCTGTGA
GAGGAAAGGGCTCTGGGAACTGAAGGCTGGGTCACACTCA
GGATTCTTTTTTGTTTTCTGAGATAGAGTCTTGCTCTGTC
ACCGAGGCTGGAGTGCAGTGGTGCAACCTCAGCTCACTGC
AACCTCCACCTCCCGTATTGAAGCAATTCTCTTGCTTCAG
CCTCTTGAATAGCTGGGATTACAGGTGCATGCCAACATGC
CCAGCTAATTTTTGTATTTTTAGTGGAGACGGGGTCTCAT
CATGTTGGCCAGGATGGTCTGGAACTCCTGACCTCGTGAT
CTGCCTGCCTTGGCCTCCCAAAGTGCTGGGATCACAGGCA
GGGCCGCTGTGCCTCGCGTACTCTGGGTTCTCTCTTCACT
AGCACAGCATGTCCTCAGTTTCTTTCACTTCCCTCCCTGT
CTGTGGGCAGTTGTGGTGGATGTCAGAGGCAATATCCAGT
TAGCACTGCCAATTTTACCACCAACCCCACCTGATACTGG
CGTCCTGCGTTGCTTCTACAGGTTGCCTCAGAAGAGATCA
AGGCAAACCCAACTATGGAACTCAGACATGGTTTTGACAA
TGCTGTTGATTCTACTTGGAAAATCCAGCTATGTGAGTAA
CCATTAGTCTCTGTGCCTCTGCAATGATGCAAGGGGAGAC
CACATCCTTCCTGCCCCTCCTGGGGATGTGACTGCTATAA
ATTCATTGCATTTCCTCTCTAGCTGTTTCTGAGGCTGGCG
TCCGGGTAAGTGCAGCTCTGTGGGGCAGGGTGGGCAATGG
GACTGGGAGAGCAGTGGGAGGTTGTGTTGAAAGGGCAGGG
CCTGTCTCGGTTAGTGGGATAGTAATTTCTTCTGCTAGCC
TCCAGGTTTGTGCTTCAACAATATTTCTGGAATGTTCTTT
AAGTTTATCATTACTCGGGCTCTATGGGCGTAAGTGCATT
GTGTGTTTGTGGCGGGGGGAAAGCGGGAGGACAGAGGCAG
CAACCGCAGGTTACACCATGACTTCAGCATATTTGCCCAG
ACCGCTCCCCGGGGAGAAGATGGATGGGCTACACAGGAGG
AAATGAACCTCCTTAAAACCCAAAGGGCAGCAGAGGTAAA
GTTCAGAGCAGATGATTGTGCTGGCATTAGGGTTGAAAGA
GCACAGAAGAAAGGCTGAATCCTGATGTGGATGGAAGGCC
TGATGGGGCCGTCGCTGGGAAGGTATGCAGAGCCGGTCTG
CCTGTCTGGAAAGCAGTCAGCTCAGGATGCACAGGGCTGG
GCCTGCAGGGCTCAGGAGGTGAGGAGCAGACGGCGAGAAC
GGAGACGGGACGGGAGGTGAGGAGCAGACGGTGAGGACGG
AGATGGGACGGGAGGTGAGGAGCAGACGGTGAGAATGGAG
ATGGGACGGGAGGTGAGAAGCAGACGGTGAGAACGGAGAC
GGGACGGGAGGTGAGAATGGAGACGGGACGGGAGGTGAGA
ATGGAGACGGGACGGGAGGTGAGAATGGAGACGGGACGGG
AGGTGAGAATGGAGATGGGACGGGAGGTGAGAATGGAGAT
GGGACGGGAGGTGAGAATGGAGATGGGACGGGAGGTGAGA
ATGGAGATGGGACGGGAGGTGAGAATGGAGACGGACGGAG
GTGAGAATGGAGACGGATGGGAGGTGAGAAGCAGACGGTG
AGAATGGAGACGGACGGAGGTGAGAATGGAGACGGACGGA
GGTGAGAATGGAGATGGACGGGAGGTGAGAATGGAGACGG
ACGGAGGTGAGAATGGAGATGGGACGGAGGTGAGAATGGA
GATGGGATGGGAGGTGAGAATGGAGATGGGACGGAGGTGA
GAATGGAGATGGGGCAGGAGGTGAGAATGGAGATGGGGCA
GGAGGTGAGAATGGAGATGGGACGGAGGTGAGGAGCAGAT
GGTGAGAATGGAGATGGGACGGGAGGTGAGGAGCAGATGG
TGAGAATGGAGATGGGACGGGAGGTGAGGAGCAGATGGTG
AGAATGGAGATGGGACGGGAGGTGAGGAGCAGATGGTGAG
AATGGAGATGGGACGGGAGAGATGAGTGCTTGTGAGGTGT
CTTGACGTTGAGCTGCAATCACATAAATTCCAATTCGGAG
AGCTACCCCGTTTTCTAGGTTCCCTCCCTCCCTTAAGTGT
TATTTATGGCTTTAGGTTGATATCTAATCAAGGGATCAAG
GAGGGAACGATTCCAAAGAAAGCCACCTTGTTTGTCATCC
GGAGTATAGGAGATACGGACAGTCTAAGGATACAGCAGGG
ACTGCTAGGTTTCTGTGGAACTCTAGTCTAGTTGGGAAAA
CTATGTTGGTGAACGCGAGAGAAATACTTGTGATAAATGC
TGGGGAAGTGTGTGTTTTAGTTACCCGTTTTGTTGTCTTT
GTTTTCATTTGATGAGTGGAAGACATGGTCTCATACCTCT
GGTCAAAATCCTGGCTCCGAAGTCCCAGGCAGGTCTCTTA
GTCTCCCGAAGACTCAGTGTATGTGTCTGTAAAATGGGGC
TAGGAATATTTCTGTACCTCATAGAGCATTGCGCAGGTTA
GATGGGAAAAGGCATCAGTCAGCGCCCGGCCTGTGGAAAG
CTCTAGATTAATGTAAATTATAATGATTACAATTCTCAAT
TTTGCAAGGAGACATTAAAGGGACGTGCGTTTCATTTTGC
TCCATCACACACTCCCAGATTCATCTCACTTCAATCCGTT
GATTGACAGAGGTGCGGTCAAAGCCTGTCCCACCCTCTGC
GGGCTTTTACATTCTCTCCTCCCTCCCAAGCCATGTCCTG
CTATCAACACATTTCCTCCTCTCCTGGCCTCCTTCTCTTC
TCTCTCATCCATCTTCCCTCAATGGAAACGGAAGCAAAGA
GCCAGAGCCTTCAGTGTGGAGGAACTGAAAACATTCTCTT
CTGCTTTCTCATTTGATAGATGAGGAAACTGAAGCCCAGG
AATAGTGAAGTTTGTCCGGTGTCAGAGCCCCGAAATCAAT
GGGACCAAAGGTTTCTTGGGGATGTGTCGAGGCGGCGTCA
TGCAGTGGCTTCACTCTGAACTGTAATAGCATCACTGTTT
ATGGATTTGTTTACACATCTTTCCCTCCTTAGGGATACCT
TTCCTCCATGGCTCAGGATGGACTCCTGGATCGAGCCAAC
AGGAGAACTTTCTGGTAAGCATCTGGCTAACTTTTCTTTT
CTTTTTTTTTTAATTGCATTTTAGGTTTTGGGGTACATGT
GAAGAACATGCAAGATAGTTGCATAGGTACACACGTGGCA
GTGTCATTTCCTGCCTTCCTCCCCCTTTTCTTTTTTTTTT
TTGATGGAGCCTGTCACCCAGGCTGGAGTGCAGTGGCACA
ATCTCGCCTCACTGCAACTTCCACCTCCCAGGTTGAAGCG
ATTCTCCAGCCTCAGCCTCCCGAGTAGCTGGGACTACAGG
CTCACACCACCACACCCAGCTAATTTTTGTGTTTTTAGTA
GAGACGGGGCTTTGCCATGTTGGCCAGGCTGGTCTTGAAC
TCTTGACCTCAGGTGATCCACCTGCCTTTACCTCCCAAAA
TGCTGGGATTTCAGGCATGAGCCACCACTCCTGGCCCTGG
CTAACTTTTCAAAATTAAAGATGATGACTTGTTACAGTCC
TGTGACATTTTTTTCATTTCAGTTTGCTAAGTTTTGGATA
ATTTAATTCTCTCAAAGTGGAGACTTTAAAAGAGACTCAT
CTGTATGCTGTGTTCATGGCCTGGTGTTCACTACCTAAGC
CTACGGACCCTGAAAACGGCTGCAGATGAACATGGCAAGC
ACCCGCTGCAAGCTGGCCAGGTACTTGGAGGACCTGGAGG
ATGTAGACTTCAAGAAATTTAAGATGCATCTAGAAGACTG
TCCTCCTCAAAAGGGCTGCATCCCACTCCCGAGGGGTCAG
ACCGAGAAGGCAGACCACGTGGATCTAGCCACGCTGATGA
TTGACTTCAACGGGGAGGAGAAGGCGTGGGCCATGGCCGT
GTGGATCTTCGCTGCGATCAACAGGAGAGACCTTTATGAG
AGGGCAAAAAGAGATGAGCCCAAATGGGGTGAGTCAAAGG
AAGACTTTAAAAAACACTGTGGCGAAGTGCACATAACGTA
GAATCTTCCATCTTCATAATTTTCAAACGTACAGTTCAGT
AGCGTTAGGCACACTCACCTCCTGCAGCCAGTCTCCAGAA
CGTTTTCCACCTTGCAGAACTGAAATTCCTCAGCACCTCA
TCCTCCCCGCCCTGGTAACGCCTTTCTGTTTTCTATCTCT
GTGAGTCTTATTACTCTGCGTACCTCCTGTAAGTGGAATC
ATGCGGTATTTTTCCTTTACGACTAATTTATTTCACTCAA
TATAATGTTCTCAGGGTTCATCTATGTTGTAGCACGTGTC
AAAACTCCCTTCCTTTAAAAAGGACTGAATGGCCGGGCAT
GGTGGCTCATGCCTGTAATCCCAGCACTTTGGGAGGCTGA
GGCAGTGGATCACGAGGTCAGGAGTTCAAGACCAGCCTGG
CCAAGATGGCGAAACCCCACCTCTACTAACACTACAAAAA
ATTAGCCGAGCATGCTGGCGCACACCTGTAATCCCAGCTA
CTTGGGGGGCTGAGGCAGGAGAATTGCTTGATGGCAGAGG
TTGTGGGGAGCCAAGACTGTGCCACTGCACTCCAACCTGG
GCAACAGAGTGAGACTCCAACTCAAAAAAAAAAAAAGAAA
AGAATAAGCTTTTGGTTTTGGCTTAGATTGTTTCGGTTTT
GTTTTGTGACATGGTTACCAACAACTTTCTTTACTTTCGG
AATCAGTAGACAGCTGTCAGGGGTCTTTTATGGGCTCCGC
GTGGTGGCTTATGCCTGTAATCCCAGCACTTTGGGAGGCC
AAGGTGGGAGGATTGCTTGAGCCCATAGTGAGAACCTGTC
TCTATAAAAAATGCAAAAATTAGTTGCATGTGGTGGCATG
CGTCAGCAGTCCCAGCTATTCTGGAGGCTGAGGTGAGAGG
ATCCCTTGAGCCCAGGAGGTCAAGGCTGCAGTGAGCCGTG
ATTGTGTCACTGCATTCCAGCCTGGGTCTCAAAAAAAATC
ATTTATGTCGCTCATAGTTTGCCGCCCACCTAAAGTCATC
TGTCATATATCTCCCCTAGTGACTAACTCTTGTTCTGCCA
ACCCCGAATTTCTCCTATAGAATGTCTTTTTAGGATGTGT
TATCTAGTGATGGTTTGGATTTGTGATTTTCAACATGGAC
GCATGTTGGAATCCCCTGGGAGGTGTTAGCATGTAACAGT
TGCTGGGCCTCACCTCAGAGGGACTGAAAAAGAACATCTG
GGCGTGGAGTCCTGGAGTCTGTGTTTTTGGAGCTTCCTGG
GTGATTTGAAAGTCAGCCAGGATTCCCAACCACCAGATCA
GGCATGAGACACACTGGTAATTCTCAGTCTTGAAGACCTA
GACATCTAGACTTCACAGCAGAAGACGTGGGTGACATGGA
CTGCAGGCAGCTGGGAGCAGGGAAGGGTGACCCTTCTTAG
CCCATGGCCGCCTTGGGGATACTGGAGAGCTTGGAGATGC
CCCCACAGTCAGGCTGCCGGGGACAGCCAAAAGCAAATAG
GGGTAAGAGAAAGTTAACCTGCTTCACACGTTTGCTGATT
AATTTCAGGGCCTGAGGAAGAGGTTCCGAGACAGGGGACC
CTGGGGACACAGGCCTGGCAGGTGGACAACAGAATGAGGG
GTGCGGAAATGCCCCCAACTAGACTTTTGCTGCACACCCG
TGTCCGCAACTCTGAGCTATGTTTGCGTTTGGGGTGTCTT
CTCCCACACCGAGCGTTGGGCCAGGCTTCCACTGCATCCT
CTGGGATAACAGTCCTGGTTTTTGACACCTTTTTTTCCTT
TTACGTTCAGATAATGCATGTGCTTCTAATCACACTGTGA
TATGCCAGGAAGACAGCATTGAAGAGGAGTGGATGGGCTT
GCTGGGGTACCTCTCCAGAATCTCCGTTTGTAAAAAGAAG
AAAGGTAAGCAATTGAGCTGGTGCCGCGAATTCAGTTTTA
AGACCTGGTTCAGGAGGCTCTGCGGAGCTGAGTGGCTGGG
TGACTTGGCCATACATACTATAGGTTCCTCCGCTGAAGAG
ACAGATTCACGTCATCCCAGAGCCAGCGGGGTGATGAGGA
AGCATGGGGTGCAGATGACTTGGAGTAAGACTGATAAAAA
GATCTTTGGGCTGGCGGCTGCACAGACAGCACTGGCCTTC
TGTTCCACTGTGTGTATGAAAAGCTTGACAGCAGAGATTC
TTGACACCTTTCCTACCCAAGCAGTGGGAGAAGCTGCAGC
CGCCATTTCTCCGTTCCAGTTACCACTCACTTCAGATTAC
CGGCCCCTGTTTAGGGCGCATCTCTGGTGGACGCATGTGG
GCTTTTCCCCCTAACTTCCTGTCTTTGCCGTAGATTATGG
TAAGAAGTACAGAAGACATGTGAGAAGCAGATTCCAGTGC
ATCGAAGACAGGAACGCCCGTCTGGGCGAGAGTGTGAGCC
TCAACAAACGCTACACACCACTGCGCCTCATCAAGGAGCA
CCGCAGCCAGCAGGAGAGGGAGCAGGAGCTTTTGACCATC
GGCAGGACCAAGGCAGGGGACAGCCCCGTGAGTCCCATCA
AGATGGAGTTGCTGTTTGAGCCGGATGCTGAGCACTCGGA
GCCTGTGCACACGGTGGTATTCCAGGGAGCCGCGGGGATT
GGGAAAACGATACTAGCCAGGAAGATTATGTTGGACTGGG
CGTCGGGGACACTCTACCAAGACAGGTTTGACTATTTGTT
CTATATCCACTGTCGGGAGTTGAGCCTCGTGACGCAGAGG
AGCCTGGGGGACCTGATCATGAGCTGCTGTCCCGACCCAA
ACCCCCCCATCCACAGGATCCTGAGGAAGCCCTCCAGAAT
CCTCTTCCTCATGGACGGCTTTGATGAGCTGCAGGGTGCC
TTTGACGAGCACATCGGGCCACTCTGCACCGACTGGCGGA
AGGCCGAGCGGGGAGACATTCTCCTGAGCAGCCTCATCAG
AAAGAAGCTGCTCCCCGAGGCCTTTCTGCTCATCACCACA
AGACCGGTGGCCCTGGAGAAGCTGCAGCACCTGCTGGACC
GCCCTCGGCATGTGGAGATCCTGGGTTTCTCGGAGTCCAA
AAGGAAGGAGTATTTCTTCAAGTACTTCTCAGATGAGGCC
CAGGCGAGGGCAGCCTTCAGTCTGATTCAGGAGAACGAGG
TCCTGTTCACCATGTGTTTCATTCCCCTCGTCTGCTGGAT
CGTGTGCACCGGCCTGAAGCAGCAGATGGAGAGTGGCAAG
AGCCTGGCCCAGACATCCAAGACCACGACTGCAGTGTACG
TCTTCTTCCTCTCCAGTCTGCTGCAGCCCCGAGGAGGCAG
CCAGGAGCACCCCCTCTCTGTCCACCTCTGGGGGCTCTGC
TCTTTGGCTGCAGACGGGATCTGGAACCAGAAAATCCTGT
TCGAGGAGTCCGACCTCAGGAATCACGGCCTGCAGAAGGC
GGACGTGTCTGCTTTCCTGAGGATGAACCTGTTCCAGAAG
GAAGTGGACTGCGAGAAGCTCTTCAGCTTCATCCACATGA
CCTTCCAGGAGTTCTTTGCTGCCATGTACTACCTGCTGGA
AGAGGAAAAGGAAGGAGGGACGAAGAATGTTCCAGGGAGT
TGCTTGACGCTCCCCAGCCGGGACGTGACAGTCCTTCTGG
AAAACTACGGCAAATTTGAAAAGGGGTATTTGATTTTCGT
TGTGCGTTTCCTCTTCGGCCTGGTAAACCAGGAGAGGACC
TCCTACTTGGAGAAGAAATTAAGTTGCAAGGTCTCTCAGC
AGATCAGGCTGGAGCTGCTGAAGTGGATCGAAGTGAAGGC
CAAGGCGAAGAAGCTGCAGATCCAGCCCAGCCAGCTGGAG
TTGTTCTACTGTTTGTACGAGATGCAGGAGGAGGACTTCG
TGCAGAGGGCCATGGACTACTTCCCCAAGATCGAGATCAA
TCTCTCCACCAGAATGGACCACGTGGTTTCTTCCTTTTGC
ATTGAGAACTGTCATCGGGTGGAGTCGCTTTCCCTGGGGT
TTCTCCACAACATGCCCAAGGAGGAGGAGGAAGAGGAGAA
GGAAGGCCGACACCTCGACTCGGCCCAGCGTGTACCCCCA
GGCTCTCTCACCGCCTGTTCCCTCGGGTAAGCAAGCCCGG
CTCCAGCGGGCGGCACAGCGTGCCCTCTGCCTGCTCTGCA
GCTTCCGCTTGGCCCTTTCCTCCTCCGGTGTCTTTTCAGC
TGTCTTCCAAATACAGTTGCCACAGCTGCGTAATGATGCC
GCTGCCACCCATTTCAGACCCCTTCATGGGCAAAGGTTGA
CTTGTGGTAGGTGGATAAATGGGGTGAGGAAAGAAACAAT
GAAGTAAGGAACAAATGTTTGGGGAATGCTGGTCTGGCAC
AAGGGATGAGGGAGGATGGAGGACTGCCTACAGATGCTCG
CCAGAAGAAACTGCTCGTAAGCTATTTGGAGCGCTAGTGC
CTCATAGTCAATGTCTCTGGGGCAGGGCAATGCCAGAGAC
TCCATCCCTGGAGCCCGGGGGACAGACGGCCCTTAGAGCT
GGAGGCTGGGGGAGGTTTCTTAGAAAAGCACCATTTAAAC
CCGCCTTTAAGGGATGCTGGGACATGGGTGCGTGGAGAAG
AAAGTAAAGGGACCCACACGAGCAAAGTCGGGAATGCAGT
CTGAGAAAAAGCATGTGCAGGTGGCAGTGGAGAGAGACTC
GGTTTCCTTGGAAAAAACACAGTGGAGATGAATCAAGGGA
AACAGCAGAAAAGCGGAGACGCCCCTTCCAGGCCCCCACG
TTCCGTCGCCAGAAGCGCCTGCTCCAGGCTGCGCTCATGA
CTTCCCGGGCGGTTGGAAGCCAGTTGCCGAGTCTGTGCAG
TGAAGTAGTTGAGTCACCTGACTTCTGTGTCCCTCCTGGG
TTTCTTGTTCAGGGGCTCCTAAGAAGGACCCCCACAGTGG
TTGTAGGAAGGTGGGCACCCTGTGATGTGAGTTTAATCCG
TAGAGAAGACACTTTACATGGGGCAAAATGAAGACAAACA
GGAGGCTAGGCCCTTCCACTGGCAGCGGTGAGCTTCCGCT
TTCTCTAGCCCTGACGCCGCCCGGCCGGGACACCTTCCTG
GTCCTCATTTGGCCCAGAAGGACCAACTGCCCACGGGGCT
GCAGCGGAGGCTGAGACCCAGGTCCCTTTCACAGGGCTTG
AGGTCCGTGGTGGGACAGTCAGGAAACAGGTGTGTGAGTG
TGTGTGCGCGCGCACGTGTGTATTTGCATGCATGCGCGTG
TGCGTGCATGTGTATGTGCACGTGTGTGTTTGCATGCACG
TGTGCGTGTATGTTTGTGTGCATATGCGTGTACATGCATG
TCTGTGTATGTGTGTGTGTATGTGCGCACATGTGTGTGAG
TGTTTGTGTGCACGTGCGCGTGTGTGCGTTTGTGTGCATG
TGCGTGTGCACGCACGTCTGTGTATGTGTGTGTATGCGCG
CACGTGTGTGTGCGTGTTTGTGTGCGCGGGTGCGTGTATG
TGCGCGTGTCTGTGCATGTGCGTGCACGTGTGTGTATGTG
CGCATGTGTGTGTGTGTCACGGGCTCTGACAAGGAACCTG
CAGAGAACCCAAAGCACAAGGGGATGAACCTGTTCACCTC
TGGGGCGCGGGTGTCCCCCTCCGCCAGCTTCCGGAGGATG
GGCAGTGACAGAGTGAGACAAGGCCAGGGGCAGCCCAGGC
TGGGGGTACAGAGTATTCAGAGGGGCAGGCGTGGGGAAGC
AGGGCCAGCAGTTCCGAGTGACTGGAAGAAGACATGTCTC
CGTCTGTCAGGCTGTCATTGCCAAATGCTGTAGACTGCTT
GGCTCACAAGAAAAGCAATGATCGCCGTACAGTTCTGGAG
GCGGGAGGCCCGTGGTCGAGCACCGGCAGATGTGGTGTTC
GGTGAGACCTCATCAACATCACACACCTGTGAGGAAGCAG
GGTAGGAGGCTCAGCACCCGTCCCTCTAGAAGGCAGACCC
ACAGGGGAGAGGGGAGGGACACTGAGGGGCAGCCGCAGAT
GGCGCATTCTCGCTGCGTGCTCACAGGTGGAGGGTGAGGC
AGCTCTCTGGGGTCCCTTTTGTCAGGACAGGGATCCCACT
GAGAGGGCTCCACGCTCATAACTTCTTCACGTCTCAAAGG
CCCCAGCTCCTAATACGTCACGTTGAGGGTTGGGATTTCA
GCATATGGATTTGGGGCACACAAACGTTCAGACAATAGAA
ACGGGAGAAGAGGGGTAAGAGAGAGAAAAACAGGCAGACC
TACTTATTAGAAGTGAGGTGGAGGGTCAGGGAGGCCATGT
CCGGGTCACACACCCGCGAAGAAGGCTTGCAGACTCGCAC
TGCTGCCCTGGCAGGGGGCTCAGCACCCGTCCCTCTAGAT
GGCAGCTGCTGGCTGGGCGGGTGGCTCATGCCTCTAATCC
CAGCACTTTGGGAGTCCGAGGGGGGCGGATCACGAGGTCG
AAAGATCGAGACCAGCCAGGCCAACATGGTGAAACCCCAT
CTCTACTAAAAATACAAAAATTAGCTGGCCGTGGTGGCGG
GCACCTGTAATCCCAGCTACCTGGGTGGCTGAGGCGGGAG
AACTGTTGAACCCGGGAGGCGGAGGTTTCAGTGAGCTGAG
ATCTCGCCACTGCGCTCCAGCCTGATGACAGAGTGAGACT
TGTCTCAAAAAAAAAAAATGTAGATGGCGGCTGCCTACCT
CTGAGGACAGATTCTGACTGGAGCCCTGGTAGGGGGCTCA
GCACCCGTTCCTCTAGATGGTAGCTGCCTACCTCTGAGGG
CAGATTCTGACTGGAGCCCTGGTAGGAGCTCAGCACCCGT
CCCTCTAGATGGCAGCTGCCTACCTCTGAGGGCAGATTCT
GACTGGAGCCCTGGCAGGGGGCTCAGCACCCGTCCCTCTA
GATGGCGGCTGCCTACCTCTGAGGGCAGATTCTGACTGGA
GCCCTGGCAGGGGGCTCAGCACCCGTCCCTCTAGATGGCA
GCTGCCTACCTCTGAGGGCAGATTCTGACTGGAGCCCTGG
TAGGGGGCTCAGCACCCGTCCCTCTAGATGGCGGCTGCCT
ACCTCTGAGGGCAGATTCTGACTGGAGCCCTGGTAGGGGG
CTCAGCACCCGTCCCTCTAGATGGCGGCTGCCTTCTCCCT
CTGACGGCAGGAGCTTGCTTTGTGTGTCTCAGTACTTTCT
GAGAACGAGAAGTCTGGGCATCTGTTAGAAATGCAAAATT
GTAGACCCAAGTTGTAGACCTGGGGAGATAGACTTTGCCT
CTGGATGAGAGCTGCAGGTGATTCAAAGGTGGCTGCAGTG
GCTCATGCCTGTAACCCTAAGTTTTTGGCAGGTCAAGACA
GGGGGATTGCTTGAAACCGGGAGTTCAAGTCCTGCCTGCG
CTGCAAAGTGAGAGCACTTCTCTACAGAAAAACAAAAGCA
AAACGTGACTGCATGTTTGAGTCACCTGGACATTTTAAAA
GATCCATGTAGCTGGACACAGTGACTCCCGCCCATAACCT
CAACTTCTGGGGAGGCTGAGGCAAAGGGGTTGCTTGAGCC
CAGGAGTTTGGGTCTGCAGTGAGCTGTGATTGTGCCACTG
TTTTCCAACTTGGGTTACACCTAAAAAAAAGTTAAAAAAA
TTCATCTGGTTCCACCTCAGAGATTCTGACTTTATTTCCA
TGGATGTGGCCTGGCCTTGGGTTTTTTTGTTTTTTTTTGA
GATGGAGTCTCACTGCCACCCAGGCTGGAGAGCAGTGGCG
TGATCTCGGCTCACTGCAACCTCCACCTCCCAGGTTCAAG
TGATTCTCCTGCCTCAGCCTCCCGAGTAGCTGGGATTACA
GGTGCCCACGCCGGCTAATTTTTGCATTTTTAGTAGAGAG
AGTGTTTCACCATGTTGGCTAGGCTGGTCTCAAACTCCTG
ACCTCAGGTGATCTGCTTGCCTTGGCCTCTTGAAGTGCTG
GGATTACAGGTGTGAGCCACCGCGCCCCGTCCGGCCTGAG
GGTTCTGCGAGCACTCCTGATACTATTGCGCAGCCGGGGT
GAGGACAGCCCTCTGAACACCCAGCACAGAGCATTCGGGG
CCATGTTGGGACAGCAGACCAATAAGGGAGCGAGGACACT
GAGGAGCGGGCTGTAGGTGCCACAGTCAGCTGAAGTTATG
GGCTCACACGCTGCACCCCAAAGCAGGCAGAACTGGCTTT
CCCAAAGCTCACCCGGCCCTCTTCATTGGTCTGGGAATCA
TTTTTGGTTTTGTGACCCATTTCTTAACTCCGGAAGCCAC
TTCTCTGAACAGGTGCCAGGCGCCCTGGTCTCTAGCGCAA
GTTACTTACTGTTCAAGGCTGATTTCTTTTCTCTCCGTCT
TCCTTCTAACTCCTAGGCTGGTGAACAGCCATCTCACTTC
CAGCTTCTGCCGGGGCCTCTTCTCGGTTCTAAGCACCAAC
CAGAGTCTGACTGAACTGGACCTCAGCGACAATTCTCTGG
GGGACCCAGGGATGAGAGTGTTGTGTGAAACGCTCCAGCA
TCCTGGCTGTAACATTCAGAGATTGTGGTAAGTGCCCATG
CGTGCGTGTGCATCTCTGTGTGTTGTCTGTGCAAGTTTGT
GTGTGAGAGAGAGAAACAGACTGGAGAGATCTCAGGACTA
GATTGGTGGTGTGCTTTCTTAGAACTGCTGTAGCAAAGTG
CCACCGACTGAACGGCTTCAGCAACACAAATGTATTTTCT
TGCGGCTGTGAGGCTGAAAGTCTAAGGCTGAGGTGTCCTC
AGAGGCTGCCCTCCTGGGCTTGCAGACGCCGTGCTGACAT
TGTCTGCCCTCTGGGGAGCGTGTCCTGGCCTCCTCGTCTT
AGAGGGACACCAGACACGAATGAGTGAACGTGGAGCTCAT
CACCCTTTAAACACCCCATTTCCAAGAACAGCCACATGGC
GAGGCCTTGAGGATTAGCCTTCAACATATAAATTCTGTTG
TGGGGCCATAGTTCAGCCCAGAACAAGTGAGAAGGTAGAA
CGGATTGGAAGCCAGTTTGGGAGATTGAGTGTGGGGAAGA
ATGAAGGAGGAATTGAAAAGGACATTTCTTGGTGGCACCA
CACAGAGACCATGGCGTTCAATGCCTTCAGCTTCCTCACG
GGCCATGCTCATAAATGAGAATTGGAGAATTTCCCACATA
CAGCAATGCAACCTCAGCTAAAAACTATGACAATTATTTT
TCTTTTTCTTTTCTTTGAGACAGGATCTCCCTCTGTCACC
CAGACTGGAGTGTGGTGGTGTGATCACAGCTCACTGCAGC
CTCGATCTCCCAGGTTCAAGCAAGTCCCCCACCTCAGTTT
CCCTGATTAGCTGGGGCTACAGGCATGTGGCACCATGCTG
GCTAATTTTTGTATTATTTGTAGAGATGGGGTCTTACCAC
GTTGCCCAGCCTGGTCAGAATGCTTCGTACAGGTTGAAAC
GTCGCAGGGGATCTCCGGTGACATTATTAATAACGTGCTT
GCGTTCTGATTCCACACTACGAATCAGGTTCACATGCCCC
ACCGTGCAGGGCTGGGCCATCTCAGCAGCTCTGTTCCATT
TTCTGCTCTCAGATGCATGCAGGCACCTGCACTTCTGAGG
AGCTGCCTGGTCAGTGGTAAAGCCTGCATTCTAGGACGTT
TCATACCTCCCTCTCTGGCTCAACACACTCACCTCATCAC
CCGTCTTATGGGTTTTCCCTTCAACGCAAGCCATTTTCCA
TTTATCCTTGTCCTCGCCCCGACAGCCCAGGTCCAGCAAC
CGCCATCCCTTGCCTGGACATGCAGTGACCTCCTAGACCA
CCAGCTCCCCGAGGGTAGGGTTCGTTTCTTTGTCTTGCCA
TCATCTTTACAGCACCTGGAAGGGCATCTTGGCACATGTC
GGTGGTGAAAAGCATGAACTGAATGAGTGTTGGCTCTTTG
GCCTCCCGGCCTCTGCCTTTGCCCCTCACCAGACCGTTCT
CCACACAAAAGTAAGATGGCCATTTAGAAGCGTCTAATCT
GGTCGCGTGTTCTGTGGCTGAAACACTTTCTGTGCATGTG
CATGCTCTGTTTAGCCCCCACTTGTGAGAGCGAGTGGTGT
TTATCTGTTTCTGAGTCGTTCCACTTAAGATAATGGCCAG
TTCCATCCACGCAGCTTCAGAGGTGTGACTTCATTCCTTT
CTTTTTTTTTGAGATGGAGTCTCACTGCCACCCAGGCTGG
AGAGCAGTGGCGTGATCTCGGCTCACCACAACCTCCGCCT
CCTGGGTTCAGGCAATTCTCCTGCCTCAGCCTCCTGAGTA
GCTGGGATTACAGGTGCCCACGCCGGCTAATTTTTGCATT
TTTAGTAGAGAGTGTTTCACCATGTTGACCAGGATGGTCT
CGATCTCTTGACCTCGTGATCCACCCGCCTCGGCCTCCCA
AAGTGCTGGGATTACAGGCTTGAGCCACCGCGCCCGGCCC
GACTTCATTCCTTTCTACGGCCGAGCAGTATTCCGCTGTC
TTCACCTTTGCTCTTTGACACATTTAAAATCGTCTTGCCT
GGAAGACTCTTTGGGGCACTTAACCTTAATTCTCCAGCTT
CATCCAAAAATTCTCTCCCGTGCCGCTGTGTCTGGAGAGT
GAGACCAAGAGGGAAGGGTGGGTAATAAGACGTTTTGCAG
ATACATAGAGATCCGTTTGTCCATTTGCTTGAAGTTGGTA
TAAAGACAGGGACAGAAAGGAAGGTGGTCTAATGGGCTCC
AGGACCTGTGAACTGTTGCCCTGGAAAGAAGCTGGAGAGT
TGTTCTTGCCCCCGTGACAGTGATAAATCATGGTTTTTGT
TGCTGCTGGTGGTGGCGATGGTGGTACTGGTGTGTGTGTG
TGTGTGTGTGTGTGAGTGACTGTGAAACAAATCAAGTATC
AGCTGTAGCAGAGTGCTGTGGCTCAAGCGTGGAATCCCAG
CTCTTTGAGAGTCTGGGGCGGGCAGATCATTTGAGCCCAG
GAGCTCAAAGCCAGCCTGACGAAGCTGGTGAGACCTTGTT
TTTACAAAAAAAGAAAGAAGAAAGAAAAAGAAAAATTAGC
TAAGCATGGTAGTACATGCCTGTATATGGGTCTACTTGGG
AGACTGAGGCAGGTGGATTCCTTGAGCCCAGGAGTCTGAG
GTGGCCGTGAGCTACGATCTCACCACTGCGCTCCAGCCTG
TGCAACAGAGTGAGACCCTGTCTCAAAAAAATAAAAAGGA
AAAGGAAAAAAGAATCAGAGCTGCTTACCTTTCACTATAG
ACAGAGGGTTGGGATTAACTATCAAACACAGTGGGTGACA
ATGTCAGTCAAGACAAGAGAGCTGAGAACAGCCTGGGCAC
GAGGAACAGGAGGTAAGGAGGCGGAACGCGCAGGTGCGCC
ACCCGTTTCTCTCACAAACCAGGAGCAGCATTCACCTGTC
TGAGGGCTGATCACGATGCCCCGGGCACTGCTTACGGCCG
GGAGCTCACGGATGGGTGCTCCCTCTGCAGCGGGCTGGGG
AGCCTGGGAGCTCACGGATGGGTGCTCCCTCTGCAGCGGG
CTGGGGAGCCTGGGAGCTCACGGATGGGTGCTCCCTCTGC
AGCGGGCTGGGGAGCCTGGGAGCTCACGGATGGGTGCTCC
CTCTGCAGCGGGCTGGGGAGCCTGGGAGCTCACGGATGGG
TGCTCCCTCTGCAGCGGGCTGGGGAGCCTGGGAGCGACCT
CCCAGTGAGCCTTGTGCTGTGCTCCAGAGCTCTCTGATGA
CATGTGTTCTGATGCTTTCCCTTCTGTTCTCGGCCCGAAG
GTTGGGGCGATGTGGCCTCTCCCATGAGTGCTGCTTCGAC
ATCTCCTTGGTCCTCAGCAGCAGCCAGAAGCTGGTGGAGT
TGGACCTGAGCGACAATGCCCTGGGGGACTTTGGGATCAG
ACTCTTGTGCGTGGGACTGAAGCATCTACTGTGCAACCTG
AAGAAGCTCTGGTGAGTCGAGCCCATTCCCCTATGAAGCT
CTGCTAACGAGGCGTGCGTTGGACCCTGGCTTCCCCGAGC
ATGGTGGGCTGGAGTCTGGGTGTGCCAATGGCCTCGGCTG
CTCAGGTGATGGCCGGCACCGATCTCTGGGGGTCTGCTGG
CCTTTCAGCCAGTTCGTGTTTGTTGTGGGGAAAGCCACAC
ACTAAACCCTGACGAGGAACGTAAATAATAATTCTAAAAA
ACGATGTCTGCCTTCAGGGTGCTTGCCACCTAGCTGAGGA
AAAAGTAAAACCAGTGTAATGCGTTGCGTTAGAGGAGTTT
CAGAACCTCATGACAAGCCCTTGGTCCCCACACCGGGTAA
GAAAAGCGGTTTGAAGCAATGCAGACGCTTGCTCGCCGCT
GCATGCAGCCCTCCCCTGAGTGCTTCTGTGAGACTTGCAT
TTTGAAGGAGAGAAGAAAGCACTTAAACATGGAAGGGGCA
GTTCACACCCGTCCGGATGGCTGTTATAAACCAGAAACTA
GAGGACGATAAGAACTGGCGAGGATGTGGGGAAACTGAGA
CCGTCCAGCATTGCTGGCAGGAGTGTAAATGAAATGGTGC
AGCCACGATGGAAAACAGCACAGCAACTCCTAACAAATCA
AATGCAGAGTTACAATTTGAGCCGGCATTTCCACTTCTGC
ATACATCTGCAAAAGCGTTGAAAGCAGGAACTGAAACATG
TTATTTGTACACCTGTGCCCACAGCAGCACGATTAACGGT
TGCCAAAGGTGGGAAGTAACCCGAATGACCTTCAGTGGAC
GAATGGATTTTGAAAAGTGTTATGAAAGCACTTAAACATG
GAAGGGCAGTTCACACCCGTCCGGATGGCTGTTATAAACC
AGAAACTAGAGGACGATAAGAACTGGCGAGGATGTGGGAA
ACTGAGACCGTCCAGCATTGCTGGCAGGAGTGTAAATGAA
ATGGTGCAGCCACGATGGAAAACAGCACAGCAACTCCTAA
CAAATCAAATGCAGAGTTACAATTTGAGCCGGCATTTCCA
CTTCTGCATACATCTGCAAAAGCGTTGAAAGCAGGAACTG
AAACATGTTATTTGTACACCTGTGCCCACAGCAGCACGAT
TAACGGTTGCCAAAGGTGGGAAGTAACCCGAATGACCTTC
AGTGGACGAATGGATTTTGAAAAGTGTTATAAACATGCAC
ACGGCTTTAAAGGAGTTCTAGAACACGCTACAGCATGGAT
GAGCCATGAGGACATCATGCTAAGTCAGATGAACTAGACT
CCAAAGGGCAAATACTCTGTGATTGTCCTTACAGCGGGTA
CTGAGAGCAGTGAGATTTGTAGACACAGAAAGAAAGGTGG
TTGCCAGGGCCCGGGAGGAGGCGTAATGGGAAGACGTCAT
TTAAGGGTTATAGAGTTTCTGTTTTGCAAGTTGAAAGGAA
TTCTGGATGTGGGTGGTGGTGGTTGCATGAAATGTGAATG
TACTGAAGGCCGTTGAGTTGTGCACTTAAAAATGGTTAAA
ATGGTAAATTTTGTTTTACACATGTTTTACCACGATTAAA
CTGAATGTGGGGAGCTGGGAAGATGTAGTATTGGGACGAG
CTTGGAGAATGCTTACCTGTTATTCAGAAGTGCACACAGA
GCTTGAGTCCTCCCCTTTCCATGTGTAGATGGGAACAGAG
GCCGTGGCAGGTACAGGCGCCTCCTTGCTCGGGGAGTGTG
GTGAGAGGTGTGACTCGTGTTCTGCCGTCTTTCTGCAAGG
CTGGTCAGCTGCTGCCTCACGTCAGCATGTTGTCAGGATG
TGGCATCCGTACTGAGCACCAACCATTCCCTGACCAGGCT
CTACATGGGGGAGAACGCTCTCGGAGACACGGGAGTAGAA
ATTTTGTGTGAAAAAGCCAAGAATCCACAGTGTCGCCTGC
AGAAACTGGGGTGAGTCTTCAGCAGAACGGTAACTTCTTT
TCAGAAGTGAATTATTTGGAAAATGTGTTTGGGGTTACTC
TGTCAGGCAGAGTTGAAGGTGGAGGGAGGAGGAGAAACAT
CGGGAATGCTGTGAAGGGCTGGATGCATACAGTGTACACC
ACTGCTAACAAGGTCGTTTAGGCTAAGTCACGATTGCAGA
ACTGGAGTTTCTTAGTGTTGGAAGAAACCTTGGAGATGGT
GCGGCCCAAATGCCCATTGAGGAAAAAACTTGCTTCTAAG
ACACTTGCATGAATAGTCCCCATTTTACGTGTGCATGCTT
CCAAGCATGAAAGTTATGGCACACTGCAGCCTCCACACTA
GGAGAGGGATCTCACACTGCAGCCTCCACCCTAGAGAGGG
ATCTCACACTGCAGCCTCCACACTGGAGAGGGATCTCACA
CTGCAGCCTCCACCCTAGGAGAGGGATCTCACACTGCAGC
CTCCACACTAGGAGAGGGCTCTCACACTGCAGCCTCCACC
CTAGGAGAGGGATCTCACACTGCAGCCTCCACACTAGGAG
AGGGATCTCACACTGCAGCCTCCACACTAGGAGAGGGATC
TCACACTGCAGCCTCCACCCTAGGAGAGGGATCTCACACT
GCAGCCTCCACACTAGGAGAGGGATCTCACACTGCAGCCT
CCACACTAGGAGAGGGCTCTCACACTGCAGCCTCCACACT
GGAGAGGGATCTCACACTGCAGCCTCCACACTAGGAGAGG
GATCTCACACTGCAGCCTCCACACTAGGAGAGGGATCTCA
CACTGCAGCCTCCACACTAGGAGAGGATCTCACACTGCAG
CCTCCACACCAGGAGAGGGATCTCACACTGCAGCCTCCAC
ACCAGGAGAGGGATCTCACACTGCAGCCTCCACACTAGGA
GAGGGATCTCACACTGCAGCCTCCACACTAGAGAGGGATC
TCACACTGCAGCCTCCACACTAGGAGAGGGATCTCACACT
GCAGCCTCCACACTAGGAGAGGGCTCTCACACTGCAGCCT
CCACCCTAGGAGGGATCTCACACTGCAGCCTCCACACTGG
AGAGGGATCTCACACTGCAGCCTCCACCCTAGGAGGGATC
TCACTGCAGCCTCCACCCTAGGAGAGGGATCTCACACTGC
AGCCTCCACACTGGAGAGGGATCTCACACTGCAGCCTCCA
CACTAGGAGAGGGATCTCACACTGCTGTGCCTTCTCTGGT
TTCTGTGCAGCCTCCACACTAGGAGGGATCTCACTGCAGC
CTCCACACTAGGAGAGGGATCTCACTGCAGCCTCCACACT
AGGAGAGGGCTCACACTGCAGCCTCCACACTGGAGAGGGA
TCTCACACTGCAGCCTCCACCCTAGGAGAGGGATCTCACA
CTGCAGCCTCCACACTAGGAGAGGATCTCACACTGCAGCC
TCCACACTAGGAGAGGGATCTCACTGCAGCCTCCACCCTA
GAGAGGGATCTCACTGCAGCCTCCACACTAGGAGAGGGAT
CTCACACAGCAGCCTCCACCCTAGGAGAGGGATCTCACAC
TGCAGCCTCCACACTAGGAGAGGGCTCTCACACTGCAGCC
TCCACCCTAGGAGAGGGATCTCACACTGCAGCCTCCACAC
TAGGAGAGGGATCTCACACTGCAGCCTCCACCCTAGGAGA
GGGATCTCACACTGCAGCCTCCACACTGGAGAGGGATCTC
ACACTGCAGCCTCCACACTAGGAGAGGGATCTCACACTGC
AGCCTCCACCCTAGGAGAGGGCTCTCACACTGCAGCCTCC
ACACTAGGAGAGGGATCTCACACTGCAGCCTCCACACTAG
GAGAGGGATCTCACACTGCAGCCTCCACACTAGGAGAGGG
ATCTCACACTGCAGCCTCCACACTAGGAGAGGGATCTCAC
ACTGCAGCCTCCACACCAGGAGAGGGATCTCACACTGCAG
CCTCCACCCTAGGAGAGGATCTCACACTGCAGCCTCCACC
CTAGAGAGGGATCTCACACTGCAGCCTCCACACTAGGAGA
GGATCTCACACTGCAGCCTCCACACTAGGAGAGGATCTCA
CACTGCAGCCTCCACACTAGGAGAGGGCTCTCACACTGCA
GCCTCCACCCTAGGAGAGGGATCTCACACTGTAGCCTCCA
CCCTAGGAGAGGGATCTCACACTGCAGCCTCCACCCTAGG
AGAGGGATCTCACACTGCAGCCTCCACCCTAGGAGAGGGA
TCTCACACTGCAGCCTCCACACTAGGAGAGGGCTCTTACC
CTGGGGCTTCCATACTAGGAGAGGGATCTCACACTGCTGT
GCCTTCTCTGGTTTCTGTGCTTTAGTCCTTGTGTTTCTCC
GCAGAGATTCGAGGAACAATTTTAATTCCAGTTTCCCAGA
GACAACACTCACTGTAGGTCTTATCTCGCATAGTCTCTAA
ATCCTCAGCAGTGACATGGCTCAGCACCGTCACCTCCACA
GCCATGCTTTCCCCGGTGCAAGCTGGTTAGTACTGTCTGT
CTTTGAAATGTGCTGCCCAGGCTGAAGACGCAGGGTGAAC
CTCTTACCTCCCGTTGCTGCTGAAGTCTGTGATTTCCTTG
TTTTTTGGCAGTTGCATAAGGTTCGCATTGGAATTCTGCA
GTAAATAGTCATAGAGAATACCTACTAAGAGCATGCCATT
TTTATGTACCATTGCTCTTTCATATTCTTTACATGGGTTA
TATCATGTAAAGATATATGTAAATATCTTTGTAAATCAGT
TGGATTTACAAAGAGGCTGTAGGGTGGTTGAAAGAGGAGA
AAATACAACTCGGGGATCCTCATACCTCTGTCCGAGGACC
CTCAGATGGAAGGTAGAGGAACTGAACGTAGACAACCTCT
GTGACCCGCCCAGCCACTGCGTTAATTCCCAGCGCCTTAG
GAAGTGTTGGTAGTGGGCTCCTATAGGGCTTCTTTTTCTG
GCTCTCAGCCTAAGCGTGGGACCTCAAATTTAGCTTTGCT
AAACCTCATCTTACCTGTCTTTTGACACACTGAAGAGGCA
TTTTTGAATCTCGATTCTGTCAATAATATCTACAAATACA
ACAAGCAAATTATGTAGATCTTCATTCACATTATTGATGT
AAATACCAGCCAGATTAGCATCAAGACAAAACACAGCAGG
AAAGGTCTTCCCAAAGGAGTAATCCATCACTCCATAATTA
ACAACCAACATATGTTCACAAAGCTCTGACGCTTCCTTGC
ACCTGTCCCATCATCCCAGATGAAAGAGCATGCCATTTTA
TGTACCATTGCTCTTTCATATTCTTTACATGGGTTATATC
ATGTAAAGATATATGTAAATATCTTTGTAAATCAGTTGGA
TTTACAAAGAGGCTGTAGGGTGGTTGAAAGAGGAGAAAAT
ACAACTCGGGGATCCTCATACCTCTGTCCGAGGACCCTCA
GATGGAAGGTAGAGGAACTGAACGTAGACAACCTCTGTGA
CCCGCCCAGCCACTGCGTTAATTCCCAGCGCCTTAGGAAG
TGTTGGTAGTGGGCTCCCTATAGGGCTTCTTTTTCTGGCT
CTCAGCCTAAGCGTGGGACCTCAAATTTAGCTTTGCTAAA
CCTCATCTTACCTGTCTTTTGACACACTGAAGAGGCATTT
TTGAATCTCGATTCTGTCAATAATATCTACAAATACAACA
AGCAAATTATGTAGATCTTCATTCACATTATTGATGTAAA
TACCAGCCAGATTAGCATCAAGACAAAACACAGCAGGAAA
GGTCTTCCCAAAGGAGTAATCCATCACTCCATAATTAACA
ACCAACATATGTTCACAAAGCTCTGACGCTTCCTTGCACC
TGTCCCATCAGCCCATCCCCAGATAAGACCGAATCTTTCG
GTGACATCTTCAAGCAGGCACGTTTCCTCGCTTTCTAGTA
TTACTCTTCCTTAGCAATCTGGTTTCTACTTCTCTTGGTT
TGTTCAACAGACGTGATTTGGTCCCTTTACTTTGCTGGCC
CTCTGGGGGCATGTGGTGGGCATTGTTTTAATACAATAGA
TTGTTACATAATCCATCCGTCTGTCCATCCATCATCCACC
CATCCATCCATCATCCATCCAGCCTTCATCCATCCATCTA
TCCATCATCCATCCATCCATCATTCATCCATCATCCATCC
ATCCATCATCCATCCATCCATCATCCATCCATCCTTCATC
CATCCACCCATCAATCATCCACCCATGCATCCATCATCCA
TCCATCCATCCATCCATCCATCATCCATCCATCCTTCATC
CATCTATCCATCCATCCATCATCCATCCTTCCATCCATCC
ATCCATCCATCATCGATCCATCCTTCATCCATCCATCATC
CATCCATCCATCCATCCATCCATCCATCCATCCATCCCAG
GGAGTATTGGAACTTTGTGAACACATATTGGTTGCTAATG
ATGGACAAATAGATTTCCTGTATATGCTGATCTGGGTGGT
ATTTATAACAGTAATGTGAATGAAGGAGAAAATACAACTG
CATGTTGCATTTGTAATACACTATCTGTTCGAGCTGCTGT
AATAAAGTACCACAAATACAGCAGCTTAAACAACAGAAAT
GTATTGCCCCTCAGTTCTGGAGGCCAGAAGTGTGAGATGA
AGATGCCAGCAGGCTAGGTGCTCCTGAGGGCTGCGAGGCA
TCTGCTCTGCCCTTCTCCCTGGCTTCTGAGGGCTGTGAGG
CATCTGCTCCGCCCTTCCCTTGGCTTCTGAGGGCTGTGAG
GCATCTGCTCCACCCTTCTCCTCGGCTTCTGGTGGAATGT
CATTCCTTGGCCTGTAGCTGCCTCTCAACACCATTGCCTT
TATCTCTATGTGGCATCTTTCCTGTATCTGTTTGTGTTTC
TCCGCAGAGATTCGAGGAACAATTTTAATTCCAGTTTCCC
AGAGACAACACTCACTGTAGGTCTTATCTCGATAGTCTCT
AAATCCTCAGCAGTGACATGGCTCAGCACCGTCACCTCCA
CAGCCATGCTTTCCCGGTGCAAGCTGGTTAGTACTGTCTG
TCTTTGAAATGTGCTGCCCAGGCTGAAGACGCAGGGTGAA
CCTCTTACCTCCGTTGCTGCTGAAGTCTGTGATTTCCTTG
TTTTTTGGCAGTTGCATAAGGTTCGCATTGGAATTCTGCA
GTAAATAGTCATAGAGAATACCTACTAAGAGCATGCCATT
TTTATGTACCATTGCTCTTTCATATTCTTTACATGGGTTA
TATCATGTAAAGATATAAATATCTTTGTAAATCAGTTGGA
TTTACAAAGAGGCTGTAGGGTGGTTGAAAGAGGAGAAAAT
ACAACTCGGGATCCTCATACCTCTGTCCGAGGACCCTCAG
ATGGAAGGTAGAGGAACTGAACGTAGACAACCTCTGTGAC
CCGCCCAGCCACTGCGTTAATTCCCAGCGCCTTAGGAAGT
GTTGGTAGTGGGCTCCCTATAGGGCTTCTTTTTCTGGCTC
TCAGCCTAAGCGTGGGACCTCAAATTTAGCTTTGCTAAAC
CTCATCTTACCTGTCTTTTGACACACTGAAGAGGCATTTT
TGAATCTCGATTCTGTCAATAATATCTACAAATACAACAA
GCAAATTATGTAGATCTTCATTCACATTATTGATGTAAAT
ACCAGCCAGATTAGCATCAAGACAAAACACAGCAGGAAAG
GTCTTCCCAAAGGAGTAATCCATCACTCCATAATTAACAA
CCAACATATGTTCACAAAGCTCTGACGCTTCCTTGCACCT
GTCCCATCAGCCCATCCCCAGATAAGACCGAATCTTTCGG
TGACATCTTCAAGCAGGCACGTTTCCTCGCTTTCTAGTAT
TACTCTTCCTTAGCAATCTGGTTTCTACTTCTCTTGGTTT
GTTCAACAGACGTGATTTGGTCCCTTTACTTTGCTGGCCC
TCTGGGGCATGTGGTGGGCATTGTTTTAATACAATAGATT
GTTACATAATCCATCCGTCTGTCCATCCATCATCCATCCA
GCCTTCATCCATCCATCCTTCATCCATCCATCATCCACCC
ATCCATCCATCATCCACCCATGCATCCATCATCCATCCAG
CCTTCATCCATCCATCCTTCATCCATCTATCCATCCATCC
ATCATCGATCCATCCTTCATCCATCCATCCATCCATCCCA
GGGAGTATTGGAACTTTGTGAACACATATTGGTTGCTAAT
GATGGACAAATAGATTTCCTGTATATGCTGATCTGGGTGG
TATTTATAACAGTAATGTGAATGAAGGCCTATGTGATTTG
CATGTTGCATTTGTAATACACTATCTGTTCGAGCTGCTGT
AATAAAGTACCACAAATACAGCAGCTTAAACAACAGAAAT
GTATTGCCCCTCAGTTCTGGAGGCCAGAAGTGTGAGATGA
AGATGCCAGCAGGCTAGGTGCTCCTGAGGGCTGCGAGGCA
TCTGCTCCGCCCTTCCCTTGGCTTCTGAGGGCTGTGAGGC
ATCTGCTCTGCCCTTCTCCTGGCTTCTGAGGGCTGTGAGG
CATCTGCTCTGCCCTTCTCCTGGCTTCTGAGGGCTGTGAG
GCATCTGCTCCGCCCTTCCCTTGGCTTCTGAGGGCCGAGG
CATCTGCTCTGCCCTTCTCCTGGCTTCTGAGGGCCGAGGC
ATCTGCTCTGCCCTTCTCCTGGCTTCTGAGGGCCGCGAGG
CATCTGCTCTGCCCTTCTCCCTGGCTTCTGAGGGCTGTGA
GGCATCTGCTCCGCCCTTCCCCTTGGCTTCTGAGGGCCGC
GAGGCATCTGCTCCACCCTTCTCCTCGGCTTCTGGTGGAA
TGTCATTCCTTGGCCTGTAGCTGCCTCTCCAACACCATTG
CCTTTATCTCTATGTGGCATCTTTCCTGTATCTGTTTGTC
TTTCTCCATGTCCCAGGTTTCCCTGGTGAAAGAACACAAG
TCGTGTTACATTAGTAATGACCTCATCTTAACTCGTTACA
TTTTCAGTAACCATATCTCCAAATAAGGTCACATTCTCGA
GTACTGGGCCTAGGACTTCAACATACAAAGTTTTGGAGGA
AACAATTCAACCCCCTGGCTATTGAAACTAGCATCATAAT
AGAAATGTTTTTTGTGATATCCCTTTTTTATTTATCATGG
ACAAATTTCCATGCTGATTTGTGTAGACCTCTAGATTGGG
GCATGATATCCCACAGTGTGCTTTGCTATAATTTATTTCA
TCAAATGATGCATTTTGGGATAACTATTCTTTTCCACTAT
TGCAAACAACTCTGCCAAGAGCACATTAGTATATAAAGTT
TTCTCCTGTGTATTTGCTTTGAGATGGTAGCTCTAACTGG
CATGAATCAAAGCTTGGATGCACTTGCTGTGTTAGGTGTA
GGCACGTTTTGTTCCCTGAACTTCGGGTCCTCATCCCTGG
CTGTGTGTTGTGTACTGCCTGTCTCAATGTTGCTCAAGTG
TCACACATGCTGAGCGCTTGCGAAATCGGTTTGTCATCCC
CATCTTCCACCCCCGTCCTCTGACCTGCTCCTGCCGGGCT
TTCCAGGAGGCTGCCCAGCTAGTAAATGGAGGACGGTCCT
AAATGCTGTGCTTTCAGTTCCCTCCACCACCCATCGCTTT
TTCTTTCTAACACAACACCAGAGGGAACTTCATAAAATGC
AAATTTGAAAATATTGGCTTTGTTCAAAAACCTTCAAAGT
TCGTCTCTGTGGAAAGAATGACATCTTGGCACACAGTAAT
GTCCCTGATGCTGCCTCTCTCTACCGCACCTTCCACTCCA
TTTTGTCATCTTGGATGCGTTTTGTTTTGTTGTTTTGGGG
ATGGGGACTTGCTGTGTTGCTCAGGCTGAATTCGAACTTC
TGGGCTTGGCCATGTCCACACCACCCTGCGCACCAGGTCT
GGCCTGAACTCCTGGGTTCAAGCGATCCTCCTGTCTCAGC
CGCCCACGTAACTGGGACTGCAGGTGCACGTCACCGTGTC
CAGCTATGAATCAGTTTTTACACACCTTGGTGGCTCTTTC
AATCTTCCTTTCCTGCACACTCTGTTCCTTCCTGCCTGTA
GCTGCCTCTCCAACACCATTGCCTTTATCTCTATGTGGCA
TCTTTCCTGTATCTGTTTGTCTTTCTCCATGTCCCAGGTT
TCCCTGGTGAAAGAACACAAGTCGTGTTACATTAGTAATG
ACCTCATCTTAACTCGTTACATTTTCAGTAACCATATCTC
CAAATAAGGTCACATTCTCGAGTACTGGGCCTAGGACTTC
AACATACAAAGTTTTGGAGGAAACAATTCAACCCCTGGCT
ATTGAAACTAGCATCATAATAGAAATGTTTTTGTGATATC
CCTTTTTATTTATCATGGACAAATTTCCATGCTGATTTGT
GTAGACCTCTAGATTGGGGCATGATATCCCACAGTGTGCT
TTGCTATAATTTATTTCATCAAATGATGCATTTTGGGATA
ACTATTCTTTTCCACTATTGCAAACAACTCTGCCAAGAGC
ACATTAGTATATAAAGTTTTCTCCTGTGTATTTGCTTTGA
GATGGTAGCTCTAACTGGCATGAATCAAAGCTTGGATGCA
CTTGCTGTGTTAGGTGTAGGCACGCTTTTGTTCCCTGAAC
TTCGGGTCCTCATCCCTGGCTGTGTGTTGTGTACTGCCTG
TCTCAATGTTGCTCAAGTGTCACACATGCTGAGCGCTTAA
ATCGGTTTGTCATCCCCATCTTCCACCCCGTCCTCTGACC
TGCTCCCCTCTTCTTGAGGCTGCCCAGCTAGTAAATGGAG
GACGGTCCTAAATGCTGTGCTTTCAGTTCCCTCCACCACC
CATCGCTTTTTCTTTCTAACACAACACCAGAGGGAACTTC
ATAAAATGCAAATTTGAAAATATTGGCTTTGTTCAAAAAC
CTTCAAAGTTCGTCTCTGTGGAAAGAATGACATCTTGGCA
CACAGGCAGTCCCTGATGCTGCCCTCTCTCCTACCGCACC
TTCCACTCCATTTTGTCATCTTGGATGCGTTTTGTTTTGT
TGTTTTGGGGATGGGGACTTGCTGTGTTGCTCAGGCTGAA
TTCGAACTTCTGGGCTTGGCCATGTCCACACCACCCTGCG
CACCAGGTCTGGCCTGAACTCCTGGGTTCAAGCGATCCTC
CTGTCTCAGCCGCCCACGTAACTGGGACTGCAGGTGCACG
TCACCGTGTCCAGCTATGAATCAGTTTTTACACACCTTGG
TGGCTCTTTCAATCTTCCTTTCCCTGCACACTCTGTTCCT
TCTGCCTGGAGGGTTCCTCCACTTTCTCACTTTCTACCAG
CTAAGGAGCTCCTGCCTCTTTTTTAATTGCTCTGATTCTC
ATTTTGTCCATTGAGAAGCAGGGATAAAATAACATTCCCA
TCTTCAGGTTGTGATTATGCAGTGAGATAACCCTATTTAC
AGTCATAATCCATGCAAGCACACAGTAAACACTCAAAAAT
GTTAGACCTTCTTCCTCACTTTTCTTTCTTTCTTTTCCTT
TTCCTTCCCTCCTTTTCTTCCTCTCCCTTAGATGAGTGGA
AGAATGGAGGCGACCGACCAAGGCCTTTCCCAGGGTCTGG
GGCAGGAAAATTCTTGAATCCGAGAGAACCCAGTACCTTA
GTTTTTACTGGCCTGAAGGTCTGATGCTGGCTTGTCTTCC
TGGGCAGCCAGGCAAACCGGGCTGTGGAAAGGACACAGTG
GGTAACAGAGTTACAGGGTGAGGGCAGCAGAGTCGGCCCT
CTGGTTCCCTCGGGCAAGGCTGTGTTTTCCTTTTGATGTC
CTTGCAGTGGATTACAGCTGCCTGCAGGGGAGCCGAATGG
CCTGCAGTAAGGCCAGGATTTCTTTGTTTTTGGTAGTTTT
TCCGGCCAAAGTGAGAAGCCGGCGCTGCTGGTGAACAGCT
CCATGAACACGCAAAGGCACAGCTGCTGTCAGTGTAAATG
TGGATGCGTTTCTTCTTACCCCTCGGAGGGCCTGAGTGAG
AGCAATTAACTCAGTCTTTTGCACAGAAGTTCCGGCCGGT
AGGGCCTGGTCCCATACGCTGTCCATTTCCGTGCTGACGG
CCACCCCAGCCTTTCGCGCTCCCTGTTTGAGGAAGCTGCT
GTCCGTGAACACGGTGGCGTTGGCCTTCTCCAGGGGGCAT
CCTGGAGGTCCGGGGGAAGCACTTTTTGGCATCGTGCACT
GGTGTGGTGAGGTCTGGATCACCCAATTGTCTCGGGCAAT
AAGGACGGCGGGACATGCCAATTCAAACACTAGAGACAAA
CAGGACGACAGATGAGAGACACAGAAATCCAGATGTTAGG
GACAAAACAGGACGACTGACACTGAGGCAGACGGGGAACA
AAACAGGACGACTGACACTGAGGCAGACGGGCACTGAGGT
AGATAAACGGTCATGGCAGTTTTCAAGGACAAAGAACTGG
ATCCTCCGACGTGGCCTCTGGGTCCCCACGCACTCACACG
TGCACGCACACATCCCTTCAGAGGTTACTACAGCATTTTT
ACACTTTGTAAACAGTCAGAACGCTGAAGAAATTTTTGCC
TTCTTTGTCAATGTTTTAAGTTACACAGAACCCGGGGACC
GTGTCCTCCAGCGCCCTGGAGTGGTGACAGAGTCCAGAGG
GTGCCCTCGTCAGGGCTAAACCCTCTAGATCAGACAGAAG
GACAGAACCAGGACCCCGGGCACTGGGAGTCCAGAACCAG
ACAGCCAAAGCCCACAGAACCAGGAACTCTAGATCCCTAG
AATTTAAAGACAGGAACACCAGAACCAGGACTCTTCCAGA
GTCCAAAACTGGAGAACCAGGACCAGGGACTCCGGGCACC
CAGAACCCAGGGTCGCAGGAATCACTGGAGTCAATGCCAG
CGTCCCGGTGACCCGATGCTCCCTGTGAGTTCCAGGAATA
ACCAGATCAGGCCTGACTTACCTTCTCCTCGGAGCAGGAC
CAGGGACTCTGCAGAATAATTTGGTGGAGTGCGCTGGGAG
TCGATCCACTCTCCTCTGGCAAGGGGTGGTCTATGGGGCC
CTGGGACGTGTCGGGGGGCACCTCCCCTACGGTCCGCCTC
CTCCCCGGGGGAGCCCAGAGCAAGCCTGGTCTGCACCCGG
TGGCGAGTATCTTGCTGGGTCCTGCAAATGTAACCGAGAG
AGTTAGAAGGAACGCGCCATGCGTTCTAATGATCAAGAGT
CCTTTACGGATTTGCTGGCGACAGAGAGAGAGCTAATGCT
CAAAATTCTCTCAGCCCCCAGGAAGGGGCCTGACTGTCTG
TTATACCTCGGTTTAGGCAGGGGAGGGGAGTATCTAGCTG
AAGCAGAATTTTACAGAAGCAGAAAAGCAGGTTAGAGGAA
GGGGCTGCGGGCACAGGTGGTTTCCATACAATCACCAAGA
AGGGGGTGATCAGGCTCCTCCTACACAATGCTCAAAGGGA
AACTTTTCTTACAACAGCATGGGGCGGTATGCCGAGCAGA
ACGTGTCATGATGGTCACAAGTGTTAACGACAGAACGTGT
CACGATGGTCACAAGTGTTAACGACAGAACGTGTCACGAT
GGTCACAAGTGTTAACGACAGAACGTGTCACGATGGTCAC
AAGTGTTAACGACAGATGCTTCAATGCCTCTAAGTGCAGC
ACGACCCAGTTATGCACCCAAAGGGGCTGTGGTAGGGAGG
GGGAAGCCAGGTTGGAGTTTTATTTTGTTTTATTTTATTT
TTTGAGACAGAGTTTCGCTCTTGTTACCCAGGCTGGAGTG
CAATGGCGCGATCTCGGCTCACCGCAACCTCCGCCTCCTG
GGTTCAGGCAATTCTCCCGCCTCAGCCTCCTGAGTAGCTG
GGATTACAGGCACGTGCCACCGTGCCCAGCTAATTTTTTG
GATTTTTAGTAGAGACGGGGTTTCACCATGTTGACCTGGA
TGGTCTCGATCTCTTGACCTCGTGATCCACCCGCCTCGGC
CTCCCAAAGTGCTGGGATTACAGGCGTGAGCCACCGCGCC
CGGCTCAGGTTGGAGTTTACAGGTAAAATGGAGTCAGTGA
TGCTAGCCCAGGGTAGGGTATTAGAACAGCCCTAGCTACA
GCTTACAAGGTCACAACGAACGTCCCTCTGTTGTCTTTCA
TGTTTCACTCAGCACCCAGTTCCCACCAGGAGGATTTTTT
CCCTGTCTCTCTCTTAAAAAAAAAACAAGTTCTCTGCAGC
TTCACAGGAGTTATCTGTAGATAATGGGATGTCCTTCTGG
AGGAAGCAGTGCTGAGGAGCACTCCTTACCGGAGGAAAGC
CATGTGTGGAGGAGGAGTATGGGGTAACTGGCTCAGTGTG
CCTTGGCCCTTTCTGTTGTACTGATTCAGCAAAGCACCCG
CTGAGACCCTCATTTGTCTCTCCCGTGGCAGCCAGGGACA
GCAGGTCACGCTCTCCTCAGACCGGATCTGAGAAGTGGCT
GCTGGTCTCTGAGCTGAAGGCTGCAGCTGCTGAGGTAGGA
TAAGGCGCTGTGTGGCAGCAGCACACGGTGTGTTTGGGCA
GAGCTGGCACTGAGGACGCTTCTCCCCGTCCTTCCACAGG
TTGGTAAATTCTGGCCTCACATCAGCGTGTTGTTCAGCTT
TGTCTTCGGTACTCAGCACCAATGGGAATCTCACGCACCT
TTACCTGCGAGGCAACGCTCTCGGAGACAAGGGGATTAAG
ATCCTCTGTGAGGGACTCTTGCACCCCAACTGCCAGCTGC
AGGTGTTGGAGTAAGTCCTTCGGCTTGTGACAGCGAGAAG
AACGCATGGCAGCCAGGGTGGAGGGACATTAGACAGAACG
ACCACCAGATAATCTGTTCTTAGAGTCTGCCCTGTCGCAG
GGTCATGGGGCTGGGAGGAGTCCTTCTGGATGATGGGAAG
TTGGACTTCGAGTCCTTTCCATCATGATTTTCTGTACCAC
AAAAGAAGGGGCCAGTATGACACTTATAGCTTATGGAAAT
GTAGGGAAAGGCACAGAATTTGGTAAAAAGTCAATTAACA
AACCACTGTTACTTACTTTATTTTTTGAGACAGAGTCTCA
CTCTGTCACCCAGGCTGGAGTGCAGTGGCACAATCTCACT
GCAGCCTCCGCTATCCAGGTTCAAGAAATTCTCCTGCCTC
AGCCTCCCGAGTAGCTGGGACTACAGGCACCTGCCACCAT
GCCTGGCTAAATTTTTTTAGTAGAGACGGAGTTTCACCAT
GTTGGTCAGGCTGGTCTTGAACTCCACCTCATAATTCGCC
CATCCTGGCCTCCCAAAGTGCTGAGATTACGGTCGGGAGC
CACCACTGCGCCCAGCCATGCACCGTTACCAATTTCATCT
GCACAATCCGGTGGACTTGAAGAAGATATTCCTATCTGAA
AAGGGGAGAAGAGTACGGCAAACAAGGCTGTGTCAAGCTA
GGCAGTCCTGTGCTCACTTTTTTTTTTTTGCATCTGAAAC
AATACAGGCTAAGATGCTAAGATGTTGGGGAGCCAGGGCG
ATGGTTAAGGGGACATTTTCTTTTAATCACCCCCTTTTTT
TGCAGATTAGACAGCTGCAGCCTCACGTCGCACTGCTGCT
GGGATCTTTCCACTCTTCTGACCTCCAGCCGGAGCCTGCG
AAAGCTGAGCCTGGGCAACAACGACCTGGGCGACCTGGGG
GTGATGATGTTCTGTGAAGTTCTGAAACAGCGGAGCTGCC
TCCTGCAGAACCTGGGGTGAGCGTGCTCTGCAGATTCCGG
GGTGGGATCCCGACTCCTCAGGAAAAGTCGAGTGTGATCA
AAATCCAGGGTGGATCTGCTGTCATCTGCAGCCACTCAGC
ATTAGGTCGGGCCTGGGGCAGTTGTGGTGGATTTTTAAAC
ACAGAGAACATGAGGCTTAAGCTGCACATTCCACTTCGCT
GAGATGATCAGGATAACCAAGGTTAAGCTGCGTTTTTTCC
GTGTTCCTCAAAGAAACACAGGTCCCGATGCAGTCGTGGC
CAAGGAGGGTTCTGTTCTACAGCAGAAACCGCACATCGCA
GAACCCGTCTGGGGTTCATCCGAACTGGAAGGGTCTTCAC
ATAGCGGGGGTCTTGTTGTTTTGTTCCTGAGGATTTCTCA
AAGGGAAAAGAATGCTCCAGGAACATCAAGCTCGGAAATG
CCACGAAATTCAACAGTGTGCCACGGCATTGCTGGACCAC
GTCTGTGTTTCGTGGTACCACGAGGCAGTCCTTTCCACTG
CAGTAAGAATTTCCTGGCCAGGCTCGTGGTTCTGTCCGCC
GTGATGATTGCACCTTTCACTGAAGACGTTTTTACTGCTT
GGCTTTAAGACCAACATGCTCTCCTGGGTTTTCTCCTATT
TCATTAGCCGTCTCTACTCGGTTTCCTTTCGGGCCTTTTC
TTCATCGTCCTGACCCTTTCGTGTTGAGTCCTCAGAGCTC
AGTCGCTGGGCTAATTTTCTTCCCTGCACTTTTTCCTTCA
TTTAAATTATCTCGTTTTCTGACTTCAGGATATATGTGCT
GTGCCTTCCAGATTATACGTCCGTAAATCCTGTGTCCGCG
TGCTTGTGTAATCTTCCTTCTTGGAGGTTTAATAAACCTC
TCAGATTCACATCCAGGTCCACACTGGTGCTCTTCTGCCT
AAAACCTGCTTCTTCCCCATCTCAGGCAATGGTAACTTCC
TCCGAGTTGCTCAGGCCAAAACATTTCTGGTGCTGTCTTC
ACTGTCTCTTTTTCCCATGCCCATGTCCCGTGTGTCCCTG
TGAGCTCTGCCTCTCCGGCGTGGCCACTCCCTGACAGCCT
GGGCCGGCTCCACGGCTTCTTCCCTGCTCAAGCCACCGTC
ACATGTCTGGATGTCATGGTGGCTTTCTGACAGGCCAACC
TGCATCTGTTATCCTGACTTTAGCAGACAAGGGATGCAGC
TAAAACGTGACTCAGATCATATCACTGTTTCCAACATCAT
CCGGTGACTTCTTAACACTTTTCTTTTTGAGACAAAGTCA
CGCTCTGTTGTCCTGGAGTACAGTGCCACGGTCTCGGCTC
ACCACAGCCTCCGCCTCCCAGGCTTAAGCAATTCTCCGCC
TCAGCCTCCTGAGTAGCTGGGACTACAGGCAAGTGCCACC
ACACCCAGCTAATTTTTGTCTTTTTAGTAGAGGCGGGTTT
CATCATGTTGGTCAGGCTGGTCTTGAACTCCTGAACTTGT
GATCCACCTGCCTCAGTTTCCCAAAGTGTTGGGATTACAG
GCATGAGCCACTGTGCCCAGCCTCTTATCGCTTTAATAGT
AAGAGCCACAAACTCATGGTGGCTTCTGTGGCCCACGTAA
TCTGGCCCCCACTGCTTCTCCCAGCCCTTGCTCATTCCGC
CCCTGGGCAGGGGTCCCCTTGCTGGTTTGCAAGAACACTT
TCATCTCTGGATTTTCGCACTTGCTTTTCTTCCTGCTCAG
AACTTTCTCCCCTTCAGTTCCATGTGCCTTATCCTCCACA
ATTCCTAAATTCTCTGCCTAAAGGTCCCTGTGAGGCCGTC
TCTGACTCTCCTCCTGAAAATGGAAGCCCAACACGTCCTT
TCTTTCTCTTCTCATTCTCCCCTGTAGTGCTGCACATCTT
GTGTGCTGTCATTTTCTTGTTTACTTATTATCTCTGCTCC
CAAGACATAAATTCCTTTAGTCCAGGGACTTTGGTCCGTA
TTCATGATCTCAAGGCTGAGAGCCTGTTGGAATGCAGGTC
TGAATAAATAAAAGTTTGAATCAGCTTTGCACCCTCATGT
AGACATAATGGAGCATGTTTGCTGCAGGACAAGCCCGCAT
TCCCAGAGCGAAGAGAGATGGAGGGAAAAAAGAGGGATTG
CTCAGGTCAAAGCCGGGGACGTTGCTTCATACAGAGTCAC
TGACCTAGCCCTGAGGGACGTTCAGGACCCAGGCCGAGGG
ACAGGCTCAAAATAGGCTGAAGAACCCATGAACGCCATCA
ACCTGTTTTCTCAGGCTGCTTTAGACGGCATGACTCAAAC
ACAGAAAGTTATTTTCTCACAGTTCTGGAGGCTGCAAAGT
CCAAAGTCAAGTCTCTGGTGAATCTGGTTGCTGGTGAGAG
TCCTCTTCCTGACTGGCAGGCTACCTTCTTGCTGTCTGAT
CGCCTGAGGGGAGGGGAGGCGAGGGAGAGAAGACAGGGGA
GAAAGAACAAAGTCTCCTGTAAGGGCCTCACCCTCACAGC
TGCATCCACCTCCCTCCCTCCCGAAGGCCCCACCTTTAAG
TACCATCACGTTAGGGGTTTGGGCTTCATCATGGGAATTG
TTAAGGAAGAAAACATTTGGTAAACAACACAACCAAACTG
AGATGCTTAGCAATGGGCTGATTCAATAGTTAAGTTGCCA
GGGAGACTTTATATTAAAGAACAGGAAGAACTTTCATCAA
AGAAACGTGAGCGGCATCCTGGGCAAATGCAATGTGTAGA
CTTGATCGGGTTTGTGAATAAATGAACGTAATGTAAAAAA
AAATTACAAGACAGTTGAGGAAGTATAAATGCTGACTGGA
CATACAGTGACACTAAGAAATTACCGTTAAACAGTTTTGA
TGTGACGGGGATATTGTCATCCTGTTTTAGTGTCACAGCG
AATTATTTATACGTGTGTTAATGGCACTATTTAAAATAAT
CCGTGGTGGGAGGAGTGGGTGGGTATTCGAGGAAACAGGT
TGAACTTGGGTAACGGACACAGGGGGTTTGTTACACTGTA
TTCTCTACTTTTATGTATTCTTAAAATTTTCCCAACTAGA
TAGTTAATTTTTTTTACTAGATAGTTAAAAATATAACAGA
AACCACCTTGGGCACTGAGAGCTTCTGTTCTGTTTTTGTT
TTTTGTTTAATATTTTAGAGTTTAGAGGTGTGTGGAGTTC
GGGGAAATGAAGAGATGAGACTTTTAAGGTTGACGACTCT
GAGAGGCTTATCTGAAGAGTGCAACCCAGGCTTTCTGTTT
GCTTTTACAGGTTGTGTGAAATGTTCTTCAATTATGAGAC
AAAACGTGCATTAGAAACACTTCAAGAAGAGAAGCCTGAG
CTGACCATTGTCTTTGAGCCCTCTTGGTAGGGGCAGAAAC
AGGGCTGCCAGACACCAGTGTTCTCTGGCCCCTCCACTCC
TCGGGTGGAGCGGGCTGCAGTCCATCCAGCCCAAAGATCC
TTCCAGTGGGGTGTTGGAGAGGACAGCTTGCTGATGATGC
CTGCGTGTAGAGAACGGGCATCTCCTTTACGCCTGGGTGA
GGAAGACATGAGGGCGATGGAAGCTTCCAGATGTTCTCAT
CACAGCGCCTTAATTAGAGGATGTTCTCTTGGTGACCTCA
TGTAATTAGCTCATTCAATAAAACACTTTCTTTTTCTTTA
TTTTTCTCTCCTCACTGTCTCTAACTTTCTTTTTCCTATC
TTTTTTTCTTCTTTGTTCTGTCTACTTTTGCTCATATAAT
CATTCCTGCTATCTTTCTATTAACTGACCATACACAGAAC
TAATTGACTATATATTATGTTGAAATTTTGTGGCAGCTAC
TTATTTATTTAAATTTTTTTGTAATAGTTATGTTTTCTAA
TAAGAATAATTCATGCTTTTTGTAGCTAGTTGAAAATTCA
GGAATATGTAAAACTTTTTTGTATTTATTAAATTAAATTG
TTGTCTTAACTTCAAAAAAAAGTGCCTAGAAATTTTTACA
ATTATTTATTTAAACCACTTAAGATAAATTAAATTGCTTT
GTGCATTTTAAAATCGCTTTGGCAAATGATTCGATTGTAG
ATAATTTTTAAAAAATTACCTCATACTAACTGTCATGAGT
GGAATTTCAGCTTTGGTAGGATAAGGGCATGAAAGTCATG
GAGGGAAAGGCCTCAGAGTTTTGGAGGCTGCACTCATAAC
CAGAAGTGTTAGGTAGAAGATGCATCTTGCCTTCATTTCA
TAACAGCTTATTTTGGATTTATCCCATCTGAGGAACGGTT
CATCTATCATACTTCACAAAGCATTAAGTTATAAGGAAGT
ATTTACTAATTGTCTCTCTACACACGGACAACTCTTGAGC
TGCGTGGAATTGCTCAGGATGGAAATACTACTTCCTCCTT
ACAATTAATCATCAAAGTAGCCACACTTGGCTACTCAAGT
TCTGGTCTAGGAACTGTAGCTGTAGGAACTTGTATAAGAT
TGTAAATCAATCACATGATCAAATATGCCTTTTAGATAAG
AGGACATTAAAAAAAACCTTAAGACTGTTTTCATAAGGGA
AACAGTATGAGATTTACATTCTCTGTCTTGTTAGCATTTC
TGAGCAGCGCCGATCGGAGACTGGCTTTCTGCATCTTGGT
GAACTAGTACTGACTGCCTTCCTGCTACAAACACTTGGAT
ATTCCTGTGTAAATAATGGAATCAGAAACACATAGCTGAG
CTTGAAAGAGAGAAAGACAACCTTTGGGCATTAGGGTGTT
AAAACTGGCCAGGTTGCTAAGAATGCCATTATTTCATTCC
TTTTTATGGCTGAATAGTATTCCATTCTCTCTCTCTCTCT
ATATATATATATATATATGTATCACATTTTCTTTATCTGC
TTGTTGATTGATGGGCATTTGGGCTGGTTCCTTATTTTTC
CAATTGCAAAATGCACTGCCATAAACATGTATGAGCAAGT
ATCTTTGTCATATAATGACTTCTATTCCTCTGGGTAGATG
CCCAGTAGTGGCACTGCCGGATCAAATGGTAGATCTACTT
TTAGTTCTTTGAGGAATCTCCACACTATTTTCCATAGTGG
TTGTACTTGTTTACAATTGATGGAAAAACTTTCTATAGAA
GAAAATTTGAACTACAGAAAAAAAAAGTCCAAAATCACAG
GAAAGAGATAGCAATTAACTTCATTCTTGGAATTGTCTGA
AAAAGTCATGTAAAATTTGTGGAGATTTAAGTATATGGAG
AAGAACACATATTTATTATAAGTAAAATAAGATTGTATTT
CAGCTTCATCTTGTGTATACTTAAGAGTAATAGAAAAGAG
AGAGAGAAACTTGAAAAACAAATGGGGAGAAAATAAAAGA
AATATAGGAAGAGGAAAAGAGAAAAGAATCAGGAAACTGG
AAGTTAAATAATTCAACAAATACTTACTGAAGTCTATTTA
AACAATTCTTGAAAACATATGGCCTCTTAGAATTACACTT
TTAAAATGGACTTTAATTGAAGATGTGGAATTTAGGGCAT
TATGACCAGAAGTGAGATGTTTGGGGACAGGCTTTGAGCT
CTCTGGGTATTAACTCCTTAAGCGAAAGATGCTCTCAGCG
CACAGTAGGCATGTCCAGTGTTCCTTAGTTGATGGAGATG
CCACATCTCACGTCCTCTTTGTCTGAGCGCACAGTAGGCC
TGTCCAGTGTTCCTCAGCTGATGGAGATGCCACATCTCAG
GTCCTCTTTGTCTGAGTGCACAGTAGGCCTGTCCAGTGCT
TCTCAGTTGATGGAGATGCCACATCTCAGGTCCTCTTTGT
CTGAGCGCACAGTAGGCCTGTCCAGTGTTCCCCAGTTGAT
GGAGATGCCACATCTCAGGCCCTCTTTGTCTGAGCGCACA
GTAGGCATGTCCAGTGCTCCTCAGCTGATGGAGATGCCAC
ATCTCAGGTCCTCTTTGTCTGAGTGCACAGTAGGCCTGTC
TAGTGTTCCTCAGTTGATGGAGATGCCACATCTCACGTCC
TCTTTGTCTGAGCGCACAGTAGGCCTGTCCAGTGTTCCTC
AGTTGATGGAGATGCCACATCTCAGGTCCTCTTTGTCTGA
GCGCACAGTAGGCCTGTCCAGTGTTCCTCAGTTGATGGAG
ATGCCACATCTCAGGTCCTCTTGTCTGAGCGCATAGTAGG
CGTGTCCAGTGTTCCTCAGTTGATGGAGATGCCACATCTC
ACGTCCTCTTTGTCTGAGCGCACAGTAGGCCTGTCCAGTG
TTCCTCAGCTGATGGAGATGCCACATCTCAGGTCCTCTTT
GTCTGAGCGCACAGTAGGCATGTCCAGTGTTCCTCAGTTG
ATGGAGATGCCACATCTCAGGTCCTCTTTGTCTGAGCGCA
CAGTAGGCGTGTCCAGTGTTCCTCAGTTGATGGAGATGCC
ACATCTCACGTCCTCTTTGTCTGAGCGCACAGTAGGCCTG
TCCAGTGTTCCTCAGCTGATGGAGATGCCACATCTCAGGT
CCTCTTTGTCTGAGCGCACAGTAGGCCTGTCCAGTGTTCC
TCAGCTGACGGAGATGCCACATCTCAGGTCCTCTTTGTCT
GAGCGCACAGTAGGCGTGTCCAGTGTTCCTCAGTTGATGG
AGATGCCACATCTCAGGTCCTCTTTGTCTGAGCGCACAGT
AGGCCTGTCCAGTGTTCCTCAGCTGATGGAGATGCCACAT
CTCAGGTCCTCTTTGTCTGAGCGCACAGTAGGCCTGTGCA
GTGTTCCTCAGTTGATGGAGATGCCACATCTCAGGTCCTC
TTTGTCTGAGCGCACAGTAGGCCTGTCCAGTGTTCCTCAG
TTGATGGAGATGCCACATCTCAGGTCCTCTTTGTCTGAGC
GCACAGTAGGCCTGTCCAGTGTTCCTCAGTTGATGGAGAT
GCCACATCTCAGGTCCCTTTGTCTGAGCGCACAGTAGGCC
TGTCCAGTGTTCCTCAGTTGATGGAGATGCCACATCTCAG
GTCCTCTTTGTCTGAGCGCACAGTAGGCCTGTCCAGTGTT
CCTCAGTTGATGGAGATGCCACATCTCAGGCCCTCTTTGT
CTGAGCGCACAGTAGGCCTGTCCAGTGTTCCTCAGTTGAT
GGAGATGCCACATCTCAGGCCCTCACCATCCGCAGAGGCC
CCAGATCCTGGCCGGGAGTCTCCTCAGAGCTCCCTTCACA
TCTCTGTTCCTCAGGGTGTAGATGAAGGGGTTGAGAGTGG
GGGTGATTATGGAGTAGAAGAGAGAAATGAACTTGCCCTG
CTCTTGGGAGTAGCTGGAAGGGGGCTGCAGGTACATGTAA
ATGGCAGGTAGGTAGAAGAGGGAGACGACCATCAGGTGGG
AGGAACAGGTCCCGAAGGCCTTGTGTCGTCCCTTGGAGGA
CGGGATCCTGAGCACTGTGCGGGCAATAAAGCCATAGGAG
AGAAGGATGAGAGCCAGTGGCACCAACACAAAGAAGGCCC
CCAGCACAGCCAGCGTGGCGTCGTTCACAGTGGTGTCGGC
GCACGACAGCTTGATCATGGCTGGCACCTCGCAGAAAAAG
TTGTTCAGCTCCTGCCGCCCACAGAGCGGCAGCCGCACGG
TCAGGACCACCTGCACCAAGGAGTTTCCGAAGCCACTGAG
CCAGGCCAGAGCCACGAGCCGCTGACAGAGAGCGCGGTGC
ATGAGGACGGCGTAGCGGAGGGGCTCGCAGATGGCCACGT
AGCGGTCCAGGGCCATGGCGGCCAGGACGACGCACTCCGT
GCATCCCAGCCAGTGGAAGACTGCGTACTGCACCGTGCAG
CCTCCATAGCTGATGTTCTTCCTGGAACTGCCCATGTTGA
CCAGCATCTGAGGGACGGTGGTGGTGGTGTAGCAGAGGTC
CAGGAAGGACAGGTGGCTGAGGAAGACGTACATGGGGCTG
TGCAGCTGAGGATCCAGCCGGGATGCCAGGATGATGGCGA
CGTTCCCCAGCATGGCCAGCACGTAGGACAGCAGGAGGAC
CACGAAGAGCGGGAGCTCCAGCCATGGCCGGTCAGACACA
CCCAGGAGGATGAGGGCTTGAGGGGGGTCCCCTGAGAAAC
TCCGGTTGTCACTTTTCATGCTGTGGCATTTTCTGGCGCC
TGTGACACGCTGAGAATGTTGGAAATACCCGAGAAGAGGA
ATTAATCACATTCTTCCCCACCCAGGTTATAGCCTGATTC
TCCTTACCTCTGTGGAGACACTGGGATGTGGAGGGGCCAG
AACTGGGAGCCCAGCAGCAGCCCCTGTGTCTTTGCTCTCC
TTCCCACTCGCTGCCTCAGCTAAGCCATTTAATCTTCCCG
CAGAATGGGGAGAAATACCTGCTTCAATTGCAAAGACTTG
GGGACAATAGAGACATGAAGTATGTGAGAAACTACCCTGT
GAATGACGGTTGTGTTCCAGTTAGAGCGAAGCCCCCAGAG
CTGCCATCGCCGTCAGAATGTTTGATTTCTCTTCCACACA
CATCGACAGGCAATTATCCACCTTCGTAGGCGTTCCCGTC
TCGGGAAGTAGTGGTGGGAGGGAGGGGGGCGGTGACGGAA
GACGAGACGAGGGCTTTGTGAGCAGCTGGGGGCCGCAGCC
TCGCCCCGCTCAGGCTTGCATCTGGCTCCCCGACTCGGGC
TGATCTCTGCTCTCAGGACGCACAGGTACAGGCAGCTCTA
CCACTCTCAGTGGCGGCAAAGACAGCATGATTCTATCCTG
TGAGTCTCTGGAGTGGAGAGTTGTGTTCTACTTCAGCCCC
TGAAGGTCACGGTAACTTAATGAGACCCCAGCGCATAGAA
TTTTGAGCACAGCGAGAAAGTTCTTGATTGGGGTAAGAAA
CCTAGCCCTGGCGGGCTGATCACGAGGTCAGGAGTTTGAG
ACCAGCCTGGCCAATGTGGTGAAACCTCGTCTCTACTAAA
AATACCAAAAAAGTTAGGTGGGTGTGGTGGGAGGCACCTG
TAACCCCAGCTACCCGGGAGGCTGAGGCAGAAGAATTGCT
TGAACCTGGGAGGCAGAGGTTGCAGTGAGCCGAGATCGTG
CCATCGCACTCCAGCCTGGGCAACAAGAGCAAAACTCCAT
CTCAAAAAAAAAGGCAAAGACAAAAGTAAAAAAAGAAAGA
AACGGAGCCCCTGGAATTGTCTGTGGAAAGATCAGACTGC
CTCTAGAGGCAGGTTTTATATGATGGCTTGAGTGACATTT
CAATTTCCTGCACAATTTCTTTGCCAAGCAGCTGTCACCT
CTTAGTGATAGAAAACAATTTGATTTCTGAAACCATTGCT
GTTAGGAACCGACTGTGCTGCCACCTGCTGATTCGTGGGG
TTTTTCCACTGACTTTCAACCTCCTACACTCACTCAAACG
GTGGACACCTCCCAGTTCCTGGTGGGGATGATATGCCCCA
TGATAATAATAATTTATAATTAATTGTTTATTAATTATAA
ATTATGATTATCAATAAATCCCATAAGATACCTTATGAAG
GATTTTCATTCTTGATTTGGTACCTTATGTGGAGACTGTA
AAACTAACAGAGCCCTGCTCAGCTTAGCTGCTGCAGCATT
TCCCGCTGCCCCCGTTGATATTCTGAAGAACTCTACTGTG
ACTTGAAAACAGCTCAGACTCCAGGGTTTGAACGGAGGAA
TAAGTGAAAATTTTCTTTCCTTTTTCCGTAGCTTCAAAAC
TGCATACTGTGTGTTAGCAAATTCCCACCATTCTTGTGAA
ACACTCAATTACTGCACGTCCTTCCAGATTCTGTCAACAA
TGCTTAGGAGATAAACTTCACAGAATGTGATTTTATCTCT
AAGGAGTTCAAGATACCAGTCAAAACAGTGAGCTGTGGCC
GGGCAAAGTCAAGCTAGCACATTTTTAAGCCTAATTATTA
AGAAGTAAAGGAATTATGACATTCCTTTCTCTGAGGTTTC
CGATTCCAAAGTTTCTTTTCAGAGTTTAAACTGGGGGAAA
AGAGAGAAGTTGTAGGGAGAGTGGAGGAAGAAGTGAGAGA
ATGAAGAAAGCAAGAATGACGGAGGGTAAATGTGTGCTGC
AGCTGGTAATGAAGACAGACACTCACCACTCACTGTGAGC
CAGGTACTGGAATAATAACTTTATGTAGGTCCATGTTTTC
ACTCCTAATTCACGGAGTGACCTGGGAGGATAACTGGTCT
GTCTTAGTTACACAGCAGCAAATGGTAAAGCCAGGACTGA
GAGCCAAACTGTTGCTCTTTTTTTCTTTTTTTCGCTCAGG
CTGGAGTGCAGTGGTGTGATCTCTGCTCACTGAAACCTCC
ACCTCCCGGGTTGAAGTGATTCTCCTGCCTCTGGAATAGC
TGGGACTACAGGTGCCGGCCACCACGCCCAGCTATTTTGT
ATTTTTAGTAGAGACGGGTTTTCACCATCTTGGCCAGGCT
GGCCTTGAACTCCTGACCTTGTGATCCACCTGCCTCGGCT
TCCCAAAGTGCTGGGATTACAGGTGTGAGCCACTGCACCT
GACCTCAAACTCTTGCTCTTAACTACTATTCTATCTAGAA
CTTTGCTTTAAAAAAAGAGCAGCTGGTGACATGGTGAGCA
GCAAGAGCCATCGAGTAAATGACTGAGACAGAAGACGCTG
GGAGGGGAGATGAGGGGACAAATGTCACAGGAGATAAATG
GGTGGGGATCACAGAGGAGAGGTTTTTTGTAATTGTAGTC
CACTGTACCATGCACACACACACACACATGCACACACACA
CACACACATGCACACACACACACACACATGCACACACACA
CACACACACACGCACGGTTTCTCCACGGCAAAGCTGGATA
CTGCCCAGCCCTGCCCCTCATGGGACTGATGCCCGTCTGT
TCAGGCCTTTGCACTTGGAGAGTTAGCAGGTGTCCAGCCT
CTACCCTCCTTGACCTTCCTTCATCTTCCTGCTACCCAAA
TACCGGTGCTCCTCCAGGCACAGCCTTGCTTCCCTGGGTG
AACACAGCAATTTCTGCACACATCACCGTCACGTTCAAAA
GGAGACCCTCCAGACCCGTGTGTACAGCTGTCAGTTCCTC
ACTCACCTCTCAACTGAGGCATCCCAGATTTCACCTGGCA
GCCACCTCCCCAAACTCAAACCAGCTCCTTCATCTGAATT
GTGGCTGACTTCCTCTCGGTCACTGTGACTCCAAGTGTTG
AGGTTCTTTCTAATCAGGTTTCACTCCTCATTCGCTGTAG
TTCAACACCAACCTTGCAGACAATATTGCACTATTGCCGG
CAAACACGGTATCCTCATCACGGTCGGCCCGGGCAGGAAC
GCCCACCTGGTCTCCTTTTAGAACCTGTTACCTGCCTCTC
TCAGGCAGCTTCAACCCCTCACTCACCCTCACAGGAGGTC
ATCTTTCTGAGACCCAGGACTTAAGAGCAAAGATATCTTT
AAGAGTTTTCAATTACCAAAAAAATAAGTACCCGTCACCC
AAGGAGTTATCTGCTGATTGTGTCGCCCTCACACTGAATT
CCCTGCCATTTCTTCTGAGGCCGGTCACATCCCTCTGCCT
TAGCAGCCACCACGCAATATTTTAACAGCAGCACTTCAGG
CAAGCCTGCCGGCAGGTTAGGCTCTGAACATGCAGGTGGT
GATACGTCATTCCCTGTAGGATATAATCCTTGTGATCAAT
ATTTATGTCTCTACATTATTTTGTCTATCTGTTATCCTTG
ACATCTGCTGCTGCTGACATCTCTGCTGAAGCTCGATAGA
ACACATTGTCACCTACTCCACCACATGAGACGGAAATCAA
ATTCACAGCAGTGTGAGCAGTTCCTAGAAGGCAGCGTATG
AGCTGGGCAAACAGAAGCATGGCCACGGGATTTTGCTGTT
AGTCCAAAGGGTCTCTTCCTTCAGTCTAGAATGCAGCCTC
AAATCCCACAACGCGGATAGGCCAGTCAAGGCCCTGTTCA
ACTGCGGAGGCCGTAATTAGGAAGATACTGCAAGAGACTG
AGTCTTGGGGACAAGGCTTAAAGATGGCAGCATTTTCCTG
AACTGCGAGTAACAGGGACTCTTTCGTCACAGAAAGGGAA
AGCGCCCTTTCTCCTTGTTTGGTTTGCAGTCCTGGTTCGG
CGGCATGCTTCCTCGCAGGGAGTCTGACCTGAGCACTATC
CAGGCGTTCGCTGGCACAAGCACAGCCTCACCCCCCCGCT
CCCTCTTCATTCTCGGTCTCACTCAGCAGCCTCTGCAACG
GAGTTAGTGCCCCGGTCCACAGTCCCTTCTCATCCTGCAC
CAGGACGTGGGGAATCGCACATCCTTCTGCTGGGAATGCC
GGGAATGTGCTGGGAATACCATCTCTCATCTCCTTCCCTT
CATGTCCCAGCTGGGTTTCAGTACAGCCCAGTTTCCTTCC
TGTAACTGCCCTCACTAATTAAACACTATTGATCGTCTTC
TGTAACTGCCCTCACTAATTAAACACTATTGATCGTCTTC
TGTAGCTCCCAGTACAAGGGGCTTTGAGGACCATTCATAT
CCCTACTGCCACAGCGGACCTGAGGTCTAGTTTTTCATAA
CACTTTAATTTGAAGGATCAAACAAATTCCTAGCATTGGG
AGGAGAAGCGCAGCCAGCCGGGCCTGGGTGAGGACCCACC
TGCTCTCTGTCTGCGCAGCAGGCACTACGTGTGCTGTCCA
TGTGCCATTTCAATCACTGCGGAAAACTGAGAGGTTCAGA
AAGATTGAGAGGTTCACCTCGTCCAGGGCCGGAGTACGAG
TCCGTGGGGTAACACCCGGTGCTGGTCCACACGGAGAGGA
AGTTCACCTGGTCCAGGGCTGGAGTACGAGTCCGTGGGGT
AACACCCAGTGCTGGGTCACATGGAGAGGAAGTTCACCTG
GTCCAGGGCTGGAGTACGAGTCCGTGGGGTAACACCCGAT
GCTGGGTCACACGGAGAGGAAGTTCACCTGGTCCAGGGCT
GGAGTACGAGTCCGTGGGGTAACACCCAGTGCTGGGTCAC
ATGGAGAGGAAGTTCACCTGGTCCAGGGCTGGAGCACGAG
TCCGTGGGGTAACACCCAGTGCTGGGTCACATGGAGGAAG
TTCACCTGGTCCAGGGCTGGAGTACGAGTCCGTGGGGTAA
CACCCAGTGCTGGTCCACGGAGAGGAAGTTCACCTCGTCC
AGGGCTGGAGTACGAGTCCGTGGGGTAACACCCGGTGCTG
GTCCACACGGAGAGGAAGTTCACCTGGTCCAGGGCCGGAG
TACGAGTCCGTGGGGTAACACCCAGTGCTGGGTCACATGG
AGAGGAAGTTCACCTGGTCCAGGGCCGGAGTACGAGTCCG
TGGGGTAACACCCAGTGCTGGTGCACACGGAGAGGAAGTT
CACCTGGTCCAGGGCTGGAGTACGAGTCCGTGGGGTAACA
CCCAGTGCTGGGTCACATGGAGAGGAAGTTCACCTGGTCC
AGGACTGGAGTACGAGTCCGTGGGGTAACACCCAGTGCTG
GGTCACATGGAGAGGAAGTTCACCTGGTCCAGGGCTGGAG
TACGAGTCCGTGGGGTAACACCCAGTGCTGGTCCACGGAG
AGGAAGTTCACCTGGTCCAGGGCTGGAGTACGAGTCCGTG
GGGTAACACCCGGTGCTGGTCCACACGGAGAGGAAGTTCA
CCTGGTCCAGGGCTGGAGCACGAGTCCGTGGGGTAACACC
CAGTGCTGGGTCACATGGAGGAAGTTCACCTGGTCCAGGG
CTGGAGTACGAGTCCGTGGGGTAACACCCAGTGCTGGGTC
ACATGGAGAGGAAGTTCACCTGGTCCAGGGCTGGAGCACG
AGTCCGTGGGGTAACACCCGATGCTGGGTCACATGGAGGA
AGTTCACCTGGTCCAGGGCTGGAGTACGAGTCCGTGGGGT
AACACCCAGTGCTGGGTCACATGGAGAGGAAGTTCACCTG
GTCCAGGGCCGGAGTACGAGTCCGTGGGGTAACACCCAGT
GCTGGGTCACACGGAGAGGAAGTTCACCTCGTCCAGGGCT
GGAGTACGAGTCCGTGGGGTAACACCCGGTGCTGGTCCAC
ACGGAGAGGAAGTTCACCTGGTCCAGGGCCGGAGTACGAG
TCCGTGGGGTAACACCCAGTGCTGGGTCACACGGAGAGGA
AGTTCACCTCGTCCAGGGCTGGAGTACGAGTCCGTGGGGT
AACACCCGGTGCTGGTCCACACGGAGAGGAAGTTCACCTG
GTCCAGGGCTGGAGTACGAGTCTGTGGGGTAACACCCAGT
GCTGGGTCACATGGAGAGGAAGTTCACCTGGTCCAGGGCT
GGAGTACGAGTCCGTGGGGTAACACCCAGTGCTGGGTCAC
ACGGAGAGGAAGTTCACCTGGTCCAGGGCTGGAGTACGAG
TCCGTGGGGTAACACCCGGTGCTGGTCCACACGGAGAGGA
AGTTCACCTGGTCCAGGGCTGGAGTACGAGTCTGTGGGGT
AACACCCAGTGCTGGGTCACACGGAGAGGAAGTTCACCTG
GTCCAGGGCTGGAGTACGAGTCCGTGGGGTAACACCCAGT
GCTGGTCCACACGGAGAGGAAGTTCACCTGGTCCAGGGCT
GGAGTACGAGTCCGTGGGGTAACACCCGATGCTGGTCCAC
ACGGAGAGGAAGTTCACCTGGTCCAGGGCTGGAGTACGAG
TCTGTGGGGTAACACCCGATGCTGGGTCACACGGAGAGGA
AGTTCACCTGGTCCAGGGCTGGAGTACGAGTCCGTGGGGT
AACACCCGGTGCTGGTCCACATGGAGAGGAAGTTCACCTG
GTCCAGGGCTGGAGTACGAGTCCGTGGGGTAACACCCGAT
GCTGGTCCACACGGAGAGGAAGTTGCTTCCTCATAAGGCT
CTGGATGTCACAGCCTATCACTCTCAAAAGTAATGAATAG
TTTCCCTTTTTAAAAAAACTACTTTATATTCATTTAAAAT
AAATAGAGATGGGGTGTTGCTATTTCCCAGGCTGGTCTCT
AACTCCTCCCACCTCGGCCTCCCGAAGTGCTGGGATTACA
GGTGTGAGCCACCTCACCCAGCCCAGCTGCCCTTTTTTAA
AAAATGTATTTTATATTCATTTAAAATAAATTGAGATGAG
GAAGTTCACCTGGTCCAGGACCAGATTGGTCTCCAACTCC
TCTGCCTCCCAAAGTGCTGGGATTACAGGTGTGAGCCACC
TCACCCAGGCCAGTTTCCACTCTTACATGCATGACCTTGT
TAAACACCCTGTAAAGCTGGAAAATGTCGAAGACCTCACC
CAGTGGGACATTTTAAATGTGCTATATCATTTGGTAATCA
TTTCCAAGATGTTAATTTTTTACTTTTTACTGAGATTGTA
ATTTCTTTAAAAACAAGAACATGTCTTACATATTTTGTTA
TTCACCGCATGAGGAATGCCATTAATTCACAAAATGATTA
TTGGTTTTGTTAGCAAATCTAAAAGGCTCATCCCTCAAAT
AGCTTCTTATTCCAGAGGGTAGAGTCCTCAGCCCCATCAG
TTGTTCCTCCTAGTGCTGGGGAGGAGGGGAAGAAGAGAAG
GAGCTGGGACCCCGCGGTGACGGGTCTGTGGGACCGAGGA
GAGGGGACACTGTGGCCACCCTCAGTGCGTGGCGCAGGCA
GAGTGGGCCCCTCCTCCACATGCCTCCCTCAACCCCCGCC
ACGCCTCACTGCCTTTTTATGTGGTATTTCTCAGAGTTTT
CAACTTGGAGCTTGCTTTCTCAAGGTCTGATGCTATTCAG
CTTTGCAGTGCTTCTCACGAAGTTCACCTGGTCCAGGGCT
GGAGTACGAGTCTGTGGGGTAACACCCGGTGCTGGTCCAC
ACGGAGAGGAAGTTCACCTGGTCCAGGGCTGGAGTACGAG
TCTGTGGGGTAACACCCGGTGCTGGTCCACACGGAGAGGA
AGTTCACCTGGTCCAGGGCTGGAGTACGAGTCTGTGGGGT
AACACCCAGTGCTGGTCCACACGGAGAGGAAGTTCACCTG
GTCCAGGGCTGGAGTACGAGTCCGTGGGGTAACAGTGGTG
CGATCTCGGCTCACTGCAACCTCAGCCTCCTGGGTTCAAG
AGATTCTGCTGCCTCAGCCTCACTCTGAAAAGTAATGAAT
AGTTTCCTTTTTAAAAACTACTTTATATTCATTTAAAATA
AATAGAGATGGGGTGTTGCTATTTCCCAGGCTGGTCTCTA
ACTCCTCCCACCTCGGCCTCCCGAAGTGCTGGGATTACAG
GTGTGAGCCACCTCACCCAGCCCAGCTGCCCTTTTTTAAA
AAATGTATTTTATATTCATTTAAAATAAATTGAGATGAGG
TCTTGTCATTGCCCAGATTGGTCTCCAACTCCTCTGCCTC
CCAAAGTGCTGGGATTACAGGTGTGAGCCACCTCACCCAG
GCCAGTTTCCACTCTTACATGCATGACCTTGTTAAACACC
CTGTAAAGCTGGAAAATGTCGAAGACCTCACCCAGTGGGA
CATTTTAAATGTGCTATATCATTTGGTAATCATTTCCAAG
ATGTTAATTTTTTACTTTTTACTGAGATTGTAATTTCTTT
AAAAACAAGAACATGTCTTACATATTTTGTTATTCACCGC
ATGAGGAATGCCATTAATTCACAAAATGATTATTGGTTTT
GTTAGCAAATCTAAAAGGCTCATCCCTCAAATAGCTTCTT
ATTCCAGAGGGTAGAGTCCTCAGCCCCATCAGTTGTTCCT
CCTAGTGCTGGGGAGGAGGGGAAGAAGAGAAGGAGCTGGG
ACCCCGCGGTGACGGGTCTGTGGGACCGAGGAGAGGGGAC
ACTGTGGCCACCCTCAGTGCGTGGCGCAGGCAGAGTGGGC
CCCTCCTCCACATGCCTCCCTCAACCCCCGCCACGCCTCA
CTGCCTTTTTATGTGGTATTTCTCAGAGTTTTCAACTTGG
AGCTTGCTTTCTCAAGGTCTGATGCTATTCAGCTTTGCAC
TCTCTTTTTCTCTCTCTCCATGGCCCATCTCAGCTCAAAA
TTGCCCCTGTGACTGCGATTCAGCAGCCTCAAAACTAGGG
GGAAGCAGAGGAAAGGGACTCAGTTTCCCCACACACTGTG
CAGCGTCCACTCTCCAGACGAGTGTCAGACAGCTTGCCTA
CCTACAGTCAGAGGCGCCTGTTCTGCTCCCAGCTGTCTTC
TCTTTATTTTTATTTTTTAGACAGAGTCTCACTCTGTCAC
CTCAGGCTGGAGTGCAGTGGTGCGATCTCGGCTCACTGCA
ACCTCAGCCTCCTGGGTTCAAGAGATTCTGCTGCCTCAGC
CTCCTGAATAGCTGGGATTCCAGGAACCCACCACCACAGA
TGGGATTTCGCCATGTTGGCCAGGCTGGTCTTGAACTCCT
GACCTTGTGATTCGCCCACCTCGGCCTCCCAAAGTGCTGT
GTCTGTCTGTGTCTGTGTCTGTCTGTGTCTGTCTGTGTCT
GTGTCTGTCTGTGTCTGTGTGTCTGTATGTGTGTCTGTGT
CTGTGTGTGTCTGTCTGTGTCTGTGTGTCTGTGTCTGTGT
CTGTGTGTCTGTATGTGTGTCTGTGTGTCTGTATGTGTGT
CTGTGTGTCTGTATGTGTGTCTGTGTGTCTGTATGTGTGT
CTGTGTGTCTGTATGTGTGTCTGTGTCTGTGTGTCTGTAT
GTGTGTCTGTGTCTGTCTGTGTCTGTGTGTCTGTATGTGT
GTCTGTGTGTGTGTCTGTGTCTGTCTGTGTCTGTCTGTGT
CTGTGTCTGTCTGTGTCTGTGTGTGTGTGTGTGTGTGTGT
CTGTGTCTGTGTGTCTGTGTGTGTCTGTGTCTGTGTGTCT
GTGTGTGTGTGTCTGTGTGTGTCTGTGTCTGTGTGTGTGT
GTCTGTCTGTGTGTGTCTGTCTGTGTCTGTCTGTGTCTGT
CTGTGTCTGTGTCTGTGTCTGTGTGTGTGTCTGTCTGTGT
CTGTCTGTGTCTGTGTGTGTCTGTGTCTGTCTGTGTCTGT
GTCTGTGTCTGTCTGTGTCTGTCTGTGTCTGTGTCTGTGT
GTCTGTGTCTGTCTGTGTCTGTCTGTGTCTGTGTGTCTGT
GTCTGTCTGTGTCTGTGTGTGTCTGTGTGTCTGTATGTGT
GTCTGTGTCTGTGTCTGTCTGTGTCTGTGTCTGTCTGTGT
CTGTGTGTGTCTGTCTGTGTCTGTGTCTGTCTGTGTCTGT
CTGTGTCTGTCTGTGTCTGTGTCTGTCTGTGTCTGTCTGT
GTCTGTGTGTCTGTATGTGTGTCTGTGTCTGTCTGTGTCT
GTCTGTGTCTGTGTGTGTCTGTGTGTGTGTCTGTGTCTGT
CTGTGTCTGTGTCTGTCTGTGTCTGTGTGTCTGTATGTGT
GTCTGTGTCTGTCTGTGTCTGTGTGTCTGTATGTGTGTCT
GTGTCTGTCTGTGTCTGTCTGTGTCTGTGTGTGTCTGTCT
GTGTCTGTGTCTGTCTGTGTCTGTGTCTGTCTGTGTCTGT
GTGTGTCTGTGTCTGTCTGTGTCTGTCTGTGTCTGTGTGT
CTGTGTGTGTGTCTGTCTGTGTCTGTGTCTGTGTGTCTGT
GTGTCTGTATGTGTGTCTGTGTGTCTGTATGTGTGTCTGT
GTGTCTGTATGTGTGTCTGTGTCTGTCTGTGTCTGTCTGT
GTCTGTGTCTGTGTCTGTGTCTGTCTGTGTCTGTCTGTGT
CTGTGTGTGTGTCTGTCTGTGTCTGTGTCTGTGTCTGTCT
GTGTCTGTCTGTGTCTGTGTGTCTGTGTCTGTGTGTGTGT
CTGTGTCTGTCTGTGTCTGTGTGTCTGTGTCTGTCTGTGT
CTGTCTGTGTCTGTGTGTCTGTGTGTCTGTATGTGTGTCT
GTGTCTGTCTGTGTCTGTGTGTCTGTATGTGTGTCTGTGT
GTCTGTATGTGTGTCTGTGTGTGTCTGTCTGTGTCTGTGT
GTCTGTGTGTCTGTGTCTGTCTGTGTCTGTGTGTCTGTGT
GTGTCTGTGTCTGTGTCTGTCTGTGTCTGTCTGTGTCTGT
CTGTGTCTGTGTCTGTGTGTCTGTATGTGTGTCTGTGTCT
GTCTGTGTCTGTCTGTGTCTGTGTGTGTGTCTGTGTGTCT
GTATGTGTGTCTGTGTCTGTGTGTGTGTGTCTGTGTCTGT
CTGTGTCTGTCTGTGTCTGTCTGTGTCTGTCTGTGTCTGT
GTCTGTGTGTGTGTGTGTGTCTGTCTGTGTGTCTGTGTGT
CTGTGTCTATGTCTGTGTCTGTGTCTGTCTGTGTCTGTCT
GTGTGTCTGTCTGTGTGTCTGTCTGTGTCTGTCTGTGTGT
CTCTGTGTGTGTCTGTGTCTATGTCTGTGTCTGTGTCTGT
CTGTGTGTGTCTGTGTGTCTCTGTGTGTGTCTGTCTGTGT
GTGTGTCTCTGTGTGTGTCTGTATGTGTGTCTGTGTGTGT
GTCTGTATGTGTGTGTGTGTGTGTGTGTGTGTGTGTGTCT
GTCTGTGTGTCTGTGTGTCTGTCTGTGTGTCTGTGTGTCT
CTGTGTGTGTCTGTCTGTGTCTGTGTGTGTGTCTCTGTGT
GTGTCTGTATGTGTGTGTGTGTCTGTCTGTGTGTATCTGT
ATGTGTGCGTGTGTCTGTGTGTGTCTGTATGTGTGTGTGT
CTCTGTATGTGTGCGTGTGTGTCTGTGTCTGTGTGTCTGC
GTGTGTCTGTGTCTGTCTGTGTGTGTGTCTCTGTATGTGT
GCGTGTGTCTGTGTGTCTGTGTGTGTCTGTATGTGTGTCT
GTGTCTGTGTATGTGGTTGTGTGTCTGTATGTGTGTGTGT
GTGTGTCTGTGTCTGTGTCTGTGTGTGTGTGTCTCTGTGT
GTCTGTATGTGTCTGTGTGTGTGTCTGTGTGTGTCTGTGT
GTGTGTGTCTGTCTGTGTCTGTGTGTCTGTGTGTCTGTGT
CTATGTCTGTGTGTGTGTGTGTCTGTGTCTGTGTGTGTCT
GTATGTGTGTGTGTGTCTGTATGTGTGTCTGTGTGTGTCT
GTCTGTGTCTGTGTGTCTCTGTATGTGTGCGTGTGTCTGT
GTGTCTGTGTGTGTCTGTATGTGTGTCTGTGTCTGTGTAT
GTGGTTGTGTGTCTGTATGTGTGTCTGTGTGTGTGTCTGT
GTCTGTGTGTGTCTGTGTGTCTCTGTATGTGTGCGTGTGT
GTCTGTCTGTGTGTCTGTGTGTGTGTGTCTGTGTGTGTCT
GTATGTGTCTGTGTGTCTGTGTGTCTGTGTGTCTGTGTGT
GTCTGTGTGTCTGTGTTTGTGTGTCTGTATGTGTGTCTGT
GTCTGTGTGTCTGTATGTGTGTGTGTGTCTGTGTCTGTGT
CTCTGTGTGTGTGTCTGTGTGTCTGTGTGTGTGTCTGTGT
GTGTCTGTATGTGTCTGTGTCTGTGTGTGTGTCTGTGTGT
CTGTGTGTGTCTCTGTATGTGTGCGTGTGTGTCTGTGTCT
GTGTGTCTGCGTGTGTCTGTGTGTGTCTGTCTGTGTCTGT
GTGTCTGTGTGTCTGTGTCTGTCTGTGTGTGTGTCTGTGT
GTGTGTGTGTCTGTATGTGTCTGTGTGTCTGTGTGTGTGT
CTGTGTCTGTGTGTGTGTGTCTGTGTGTGTCTGTGTGTGT
GTCTGTGTCTGTGTGTGTCTGTGTCTGTGTGTGTGTGTGT
GTCTGTGTGTGTGTCTGTGTGTCTGTGTGTGTGTCTGTGT
GTCTGTGTGTGTGTCTGTGTGTGTGTGTCTGTGTGTCTGT
GTGTCTGTGTGTGTCTGTCTGTGTGTCTCTGTGTCTGTGT
CTGTGTGTCTGTGTGTCTCTGTGTGTCTGTGTGTGTGTCT
GTGTGTCTGTGTGTGTGTGTGTCTGTGTGTGTGTCTGTGT
GTGTCTGTGTGTGTGTGTGTGTGTGTCTCTGTGTGTGTGT
GTCTGTGTCTGTCTGTGTGTCTGTCTGTGTCTGTGTGTGT
CTGTGTGTGTCTGTGTGTGTCTGTCTGTGTCTGTATGTGT
CTGTGTGTGTGTGTGTGTGTCTGTCTGTGTGTCTGTGTGT
GTCTCTGTGTGTCTGTGTGTCTGTGTCTGTGTGTGTGTGT
GTCTGTGTGTCTGTGTGTGTCTGTATGTCTGTGTGTGTCT
GTGTCTGTGTCTGTGTGTGTCTGTATGTGTCTGTGTGTCT
GTGTCTGTGTGTGTGTATGTGTGTGTGTGTGTGTGTGTCT
GTATCTGTGTCTGTGTGTCTGTGTGTGTCTGTGTGTGTCT
CTGTGTCTGTGTGTCTGTGTCTATGTGTGTCTGTCTGTGT
CTGTGTGTGTCTGTGTGTCTGTATGTGTGTCTGTGTCTGT
GTGTGTCTGTGTGTGTGTCTGTGTTTGTGTGTCTGTGTGT
GTCTGTGTCTGTATGTGTGTCTGTGTGTGTGTCTGTGTCT
GTGTGTGTCTGTGTGTGTGTCTGTGTGTCTGTGTGTGTGT
GTGTGTCTGTGTGTCTGTATGTGTGTGTGTGTCTGTGTGT
GTCTGTATGTGTCTGTGTGTGTGTCTGTGTGTCTGTGTCT
GTGTCTGTGTGTGTGTCTGTGTGTGTCTGTGTCTGTGTGT
ATCTGTGTGTGTCTGTGTGTCTGTGTGTGTCTGTGTCTGT
GTCTGTGTGTGTATGTGTGTCTGTGTATGTGTGTCTGTGT
GTGTGTATGTCTGTGTGTCTATGTGTGTGTGTGTATGTGT
GTGTGTCTGTGTGTGTCTGTGTGTCTGTATGTGTGTCTGT
GTATGTGTGTGTGGGTTCAAGAGATTCTGCTGCCTCAGCC
TCCTGGGTTCAAGAGATTCTGCTGCCTCAGCCTCCTGGGT
TCAAGAGATTCTGCTGCCTCAGCCTCCTGGGTTCAAGAGA
TTCTGCTGCCTCAGCCTCCTGGGTTCAAGAGATTCTGCTG
CCTCAGCCTCCTGGGTTCAAGAGATTCTGCTGCCTCAGCC
TCCTGGGTTCAAGAGATTCTGCTGCCTCAGCCTCCTGGGT
TCAAGAGATTCTGCTGCCTCAGCCTCCTGGGTTCAAGAGA
TTCTGCTGCCTCAGCCTCCTGGGTTCAAGAGATTCTGCTG
CCTCAGCCTCCTGGGTTCAAGAGATTCTGCTGCCTCAGCC
TCCTGGGTTCAAGAGATTCTGCTGCCTCAGCCTCCTGGGT
TCAAGAGATTCTGCTGCCTCAGCCTCCTGGGTTCAAGAGA
TTCTGCTGCCTCAGCCTCCTGGGTTCAAGAGATTCTGCTG
CCTCAGCCTCCTGGGTTCAAGAGATTCTGCTGCCTCAGCC
TCCTGGGTTCAAGAGATTCTGCTGCCTCAGCCTCCTGGGT
TCAAGAGATTCTGCTGCCTCAGCCTCCTGGGTTCAAGAGA
TTCTGCTGCCTCAGCCTCCTGGGTTCAAGAGATTCTGCTG
CCTCAGCCTCCTGGGTTCAAGAGATTCTGCTGCCTCAGCC
TCCTGGGTTCAAGAGATTCTGCTGCCTCAGCCTCCTGGGT
TCAAGAGATTCTGCTGCCTCAGCCTCCTGGGTTCAAGAGA
TTCTGCTGCCTCAGCCTCCTGGGTTCAAGAGATTCTGCTG
CCTCAGCCTCCTGGGTTCAAGAGATTCTGCTGCCTCAGCC
TCCTGGGTTCAAGAGATTCTGCTGCCTCAGCCTCCTGGGT
TCAAGAGATTCTGCTGCCTCAGCCTCCTGGGTTCAAGAGA
TTCTGCTGCCTCAGCCTCCTGGGTTCAAGAGATTCTGCTG
CCTCAGCCTCCTGGGTTCAAGAGATTCTGCTGCCTCAGCC
TCCTGGGTTCAAGAGATTCTGCTGCCTCAGCCTCCTGGGT
TCAAGAGATTCTGCTGCCTCAGCCTCCTGGGTTCAAGAGA
TTCTGCTGCCTCAGCCTCCTGAATAGCTGGGATTACAGGC
GTGAGCCACCACACCTGGCCCTGGGTATCTTCTCTAGATG
AAACTACACGACACAATTGTGTATTTGCTGCCTGATGCGT
GGCCACTGTTCACCGGCCTGTCCGCCCTCCACCCCTCGTG
CCCTTGGTCTCCAGCGCAGACCAGTGCGAATGCTGCTGCG
GCCGGCACCTCCACTGCCCTATACAGAGTTTAGTTTGTCT
GCAGCTGAGGGTGAACCACTGACCTCCAGGGTTCCCGGCT
CCCACGGACGACTTGGTCGGGGGCTGAAGGCGTCACTGCA
GCCTGTCTTGGCCTTAGTTGCGGAGGGACACTTAACGATG
GACTTAGTAGAAATGCTCTTCCTATTGCAGGAAGACACCG
CTCATTTCCTCTGATGGGCCGCGGGGGCCTTGCCGCTTAC
TGGAACCCCACCCTCTGAGCCAGTCTGAGGGGGGACTCTC
AGTCTAGAAGAGTCCTGTCCTTGCGACAGCTTGCTGGGGA
GACTCAGAGTTCCTGGACGTTCCCTTGGCAGTGCGTGAGG
TCCGGGGATCTGCCCGAAGCTCGGCCCCCCAGACTGCTCA
CAGACACTTTGCTGTGGTGGAGGTTCTGCCGAGGGTAAAA
CTTTGAGGCAGTAAACCATGCCCATGTCATGCTCCCTGTT
CATTTCAGAATCACCCCTCAGGTTTAACCTGACCCCATCC
GCTCCACTGTTTTCTCTAGGGGCCCATTCTGTTTCCCCTG
ACGTTAGAGTAAAAACTTGGTCTCCTCTGGCTATGAAGTT
ATCCCTGATGTTTTATTTAATTAATGTCTAAGGGGTTAGC
TGATAATTGAGGTGGTGTGTGGGCTTGGAGTTCTGGCAAT
TAACGGCAAATCCTAGAATACCGGGAGACCAGAGGAAACA
GACCGTAACAGGGAATGAGAACTCGTGCGTGTGCATGTGT
GTGTGTGTCTGTCTGTATTTGTGTGTCTGTATGTGTGTCC
GTGTGTGTTTATGTGTCTGTGTGTGTAACTCTTTAGGGTT
GGTGTGTGGCGGGGATTACTCTAATGTCAGTGGCGTAGTA
CCTACTGTTACTACGTGTGTATTCAGTTAGAGCCTGAGAC
CTGAACTGGCTTCAGCACCAGGTTCAGTCATTCATGGTGG
GTCTGAGCAGGTGATCTGACCCACCTGTGCCTCAGTGTGT
CAGCTGTAAAGTACAGGAGACACTGGGATGGTTTTGTACA
GTCTGTGACGAGGGTGGAATGAATCGGTATCTGTAAAGCA
CTCAGAACATGAGAGGCACAGAGCCATACATGCCGAGGTG
TTTTTCCTATACGTTGTCTCAGCACCTCTTCTATTTTTCA
CATGGAGGATAAAAAGTCTTCCATGAGAGAGCCCACAAGA
AGTAGTACAAATTTTATTTATTTTTATTTTGTATTTGTAT
AACTTTAAGGGCCACTGGTACAGTTTTGTTACATGGATAT
CTCAGGCAGTGGTGAAATCTGGGCGTTCAGTGTGACTTTC
ACCCGCATCACGTACATTGTACCCAGCAGGCAATTTCTCA
TCCCTCGTCCCTGCCACCCTCCTGCCCTCCTGGTCTCCAG
GGCTAGTCTGCACCCTCCACGCCCCTGTGTCCACGCCATC
CAGCTCCCACTTGTAACTGAGAACACGTGGTATTTGACTT
TCTGTTTCTTAGTTGTTTAAAATAGTGGCCTCAGTTCCAT
CCACGATGCAGCAAAGACACGACTACATTCTTTACGCCTG
AATAGAATTCTTTAGCGCAAATTTTAATTCATGAGCTGTA
CTTCATGCGATGAAATGCTGCTATGGGAACCAGTGTGAAC
AGCGTGAACAGCGGCACTTAGAGCAGCCTCCCTCTCTAGG
ATTTGACTTGATCATATTTGTGTGTGTGTCTGTGTGTGTG
TCTGTGTCTGTGTCTGTGTCTGTGTGTGTCTGTGTGTCTG
TGTGTGTGTCTGTATGTGTGTGTGTGTGTCTGTATGTGTG
TCTGTGTGTGTGTCTGTCTGTGTCTGTGTGTGTGTGTGTG
TCTGTGTCTGTGTGTGTGTCTGTGTCTGTGTGTCTGTGTG
TCTGTGTCTGTGTCTGTGTGTCTGTATGTGTGTGTCTGTG
TGTCTGTGTGTGTGTGTATGTGTGTGTGTGTGTCTGTGTG
TGTGTGTGTGTCTGTGTGTGTCTGTGTGTATGTGTCTGTG
TGTGTCTGTCTGTGTCTGTGTCTGTGTGTGTCTGTGTGTA
TGTGTCTGTGTGTGTGTATGTCTGTGTGTCTGTGTGTGTG
TGTCTGTGTGTGTGTATGTGTCTGTGTGTGTGTATGTCTG
TGTGTCTGTGTGTGTGTGTCTGTGTATGTCTGTGTGTCTG
TGTCTGTGTATGTGTCTGTGTCTGTATGTGTGTCTGTGTG
TGTGTGTCTGTGTGTTTGTGTGTCTCTGTGCTTGTGTGTG
TCTGTGTCTGTGTGTGTGTGTCTGTGTGTCTGTGTGTGTG
TGTCTGTGTGTGTCTGTGTGTGTGTGTCTGTGTGTGTGTC
TGTGTCTGTGTGTGTGTGTGTCTGTGTCTGTGTGTGTCTG
TGTGTGTGTCTGTGTGTGTCTGTGTGTGTGTGTCTGTGTG
TCTGTGTGTGTGTCTGTTTGTGTCTGTGTCTGTGTGTGTC
TGTGTGTCTGTGTGTGTGTGTGTGTGTGTCTGTGTGTCTG
TATGTGTCTGTCTATGTGTGTGTTTGTGTGTCTCTGTGCT
TGTGTGTGTCTGTGTCTGTGTGTTTGTGTCTGTATGTGTG
TGTCTGTGTCTGTGTGTGATTCTGTGTATGTGTTTCTGTG
TGTGTGTATGTCTGTGTGTGTGTGTCCGTGTGTGTTTATG
TGTGTGTCTGTGTGTATTTGTATGTCTGTATGTGTGTGTC
TGTATTTGTGTGTCTGTATGTGTATCTGTATTTGTGTGTC
TGTATGTGTGTGTGTCTGTGTGTATTTGTATGTCTGTATG
TGTGTATGTCTGTATTTGTGTGTCTGTATGTGTGTGTGTC
TGTGTGTATTTGTGTGTCTGTATGTGTGTGTCCGTGTGTG
TTTATGTGTCTGTGTGTGTAACTCTTTAGGGTTGGTGTGT
GGCGGGGGGATTACTCTAATGTCAGTGGCGTAGTACCTAC
TGTTACTACGTGTGTATTCAGTTAGAGCCTGAGACCTGAA
CTGGCTTCAGCACCAGGTTCAGTCATTCATGGTGGGTCTG
AGCAGGTGATCTGACCCACCTGTGCCTCAGTGTGTCAGCT
GTAAAGTACAGGAGACACTGGGATGGTTTTGTACAGTCTG
TGACGAGGGTGGAATGAATCGGTATCTGTAAAGCACTCAG
AACATGAGAGGCACAGAGCCATACATGCCGAGGTGTTTTT
CCTATACGTTGTCTCAGCACCCTCTTCTATTTTTCACATG
GAGGGGATAAAAAAGTCTTCCATGAGAGAGCCCACAAGAA
GTAGTACAAATTTTATTTATTTTTATTTTTGTATTTGTAT
AACTTTAAGGGCCACTGGTACAGTTTTGTTACATGGATAT
CTCAGGCAGTGGTGAAATCTGGGCGTTCAGTGTGACTTTC
ACCCGCATCACGTACATTGTACCCAGCAGGCAATTTCTCA
TCCCTCGTCCCCTGCCACCCTCCTGCCCTCCTGGTCTCCA
GGGCTAGTCTGCACCCTCCACGCCCCTGTGTCCATGCCAT
CCAGCTCCCACTTGTAACTGAGAACACGTGGTATTTGACT
TTCTGTTTCTTAGTTGTTTAAAATAGTGGCCTCCAGTTCC
ATCCACGATGCAGCAAAGACACGACTACATTCTTTTACGC
CTGAATAGAATTCTTTTAGCGCAAATTTTAATTCATGAGC
TGTACTTCATGCGATGAAATGCTGCTATGGGAACCAGTGT
GAACAGCGTGAACAGCGGCACCTTGGCGCAGCAGCTCTCC
CTCTCTAGGATTTGACTTGATCATATTTGGCCTCTAGCTT
TAGATGTCTACGTGGACAGGGGGTGAATCATGGCCATGAG
TTAGGGTTCTATATTTCCCTTCTGAGGTTGGAGGGAGGAG
AGAGAATATGTCCTAGAAGAAGATGGTGATAAGAGGGAGC
GTTCCTTGATTCTAAGCATGCTCTGTTGTACTCTCCCCCA
CGGAGAGCCAGATGAGGCATGAGGGACATCTTAGACACAC
ACACTCTCTTTTTTTTTTTTTTTTGAGACGGCGTTTCACT
CTTGTTGCCTAGTCTGTTGAATAGTGGTGCGATCTCGGCT
CATTGCAGCCTCCACCTCCTGGGTTCAAGCAATTCTCCTG
CCCCAGCCTCCCAAGTAGCTGGGATTATAGCTACCCACCT
CCATGCCAGGCTAATTTTTCTGTATTTAGTAGAAACAGGG
TTTCACCATGTTGGCCAGGCTGGTCTCTAACTCCTGGCCT
CAGGTGATCCGCCCACCTCAGGCTCCCAAAATGGTGGGAT
TATAGGTGTGAGCCACCGCACCTGTGCTGAGAAAATCCAG
ATGCAATTGTTGGAAACTCTCACGACTGAGACTGACACAG
GGTCCCAGCAGAATCGTGCTAATTGTCATCTTGATCATCT
TTCTTCAAATATCTCTTCTCCCTTCAAACATCTTCTTATT
GTTGGTGCCTCCTTTACTCCACACAGCAAGGTGCCCTGTG
ATGCAATTATGTTTTCCAGGCTTTCTAACAGATAGAGGAA
GCCATAGAGATAAAATTACTGGGAAAACTTGGAAAAACAT
TAGCCAATCCTCCTTTCTCTATTTTTGTGCCTGGAATGTA
GTCTTGATGGCTGGAGCCCTGGCAGCCACATTTCACCTTA
AAGCAATCTTAAAGAGGAAAGCCACACATGAAGAATGGCG
GAACACTGAGAAGGAGCCAGGGTACTTGGTATCTGATGGC
CACGGAGGAGCCATGAACTGTTGACCTCCAGTTTCTTCGA
CGTAAAAGTAGTAAGCTTCCATCTTATTCACAGCACTGAT
CTGGGTCTTATGTCTCAGGAAACGGAACTCAATTCTGGCA
GTGATTTCAGGAAGATTTTCCGATGTTTGTTTTGTAATGT
TATTGTGTTACAAGATATAACAAAGCTTGGATGTTGGTAA
TTCCAGCCTCTAGAAGAATGTGATCTAACGCAGTCTGTGT
TGACATCAACATCACAGATTAACCATTGAAAAATAAACCA
ATGAATACATGTAATGGTCAAATGGATGACGACAAATACT
TAACACAGTGTATACTGAAGATGCAGGCAGCGGGATTCAA
AAGACATTTTATCTTTCCAGGCATTCCAGAATGAGAAAAG
AGAAGACTTGTTCTGCCTGGTGTGAACTGGAGGGTTCCCC
GGGGAGAGAGAGGGCGTGATACGAATTGCTGCATTTCTAG
AATTATGTGTTATTTCAGCTGTGGTTAGTATTTGAATAAA
GAAAGACTTGCGCTGATATCCGTAAGGAATACATTTAAGC
TGACATTTATTTAACGATAGCCCACTATATGGAAGTGGTG
AAAACGGGCTTTTGCAGTCAAATGAACTGGATTCAAATCC
CAGGCCTCGCGTATCAAGCGTGGGACCTTAAATGACATAA
GCCTTCTGACGCTCAGTCTCCTTACCTGTACCATAGAAAT
AATAATTTCTGACCACTGGATTGATATAACAATAACTGGA
ATAATATATGCAAATATATTCATAAGTTCCCGGCACAAAA
CTTGGTAAGTGGCTGTCCAGACTTTCCTTCCATTCACCCA
TCAACAAATGTTTAAGAAATTCTTACGATGTGCCATGTGC
AGCGACTACTGGTGAGAGGCAGTATAAGTGGAATTATTTG
TGCTCTCAAGGAAACTTTGGAGTGATAGAAGTGTTTTACT
AGTTGCTTGGAATGGTAGTTGCACAACTACCTACACTTAG
CAAAACTCATCAAATTGATTTTGTTACATGCAAATTATAC
CTGAATAAAGCTATAAGAGAGTATTTGGGCACATGTGGAG
CTACCGGAACGGTGCAGAAAAGAGGCATTAAGCAAATCGT
TGCATAACTACGGAAGTATAGCTGTGAGAAGAATTAAGAA
GAAAAAGAAATGACAACAACGAATGCTTAGAAAAGGACCT
ACTCCAGGCTGGGAGACGTGGAGGGCAGAGAACACGTCCT
CCTGGATGGGACGTTCAACCTGATTGCTATCCTCATCAAG
TGTAACGACTTCCGAGACGTCCACTGGTGAATACTAATCG
GGGGAAACACAGTCACACCTTGGAGCTCTGTCTCTGCTAA
CGCCATGAGGATGTCAGCGCTGGCCCCCGCCAGCAGGACC
TGCAATCCGAGTGCTGCAGGGACAGTGTTGCTGCCCTGCC
GGTCCTCCCCCTGCTCTGACTGATGGCAGTGTCCATAGTA
TCCACGCCATTTAACTTATTGATTGATATAATAATGTCTT
CACTAGATTTATGGGAAAGATCTTTGTTCACAAATAAATA
GCGAAGATCAGCCCAGGATTAAGTATCATCTAAGATTTTT
CCTCTTTGGACTCTATTCTAATCAATTGAAATGAAAATTA
ACCAAGGCGTCCTTCTAAGACCACACAATTTGATTCACGA
TTCAATAAAAATCACATAGGTAATAAAGTAACTAATTTCA
GGCTATGTCTGAAAACCACTGCAGGGTATTGTCAATACAA
ACATGTGGATGCTACAAATGAGAGAAAAAGGAAGGACTGC
TTCAGCAGGAAAGCATCTCAAAAATTAGATTCAATGTATA
AGGACTGCACTTTCAGATTAACCAGACAGGAAAAACCATG
TCAAAAAAAAATAAAGAAGTAAAGTAAGATTTAAAAACTC
AACTTTTTTTTTTTTTTTTTTAAAGGAAAGGAAAATGAGA
ATAGGAGGACTGGTAAAGAAGGAACTAGAAAGATTAAACA
GAATCCTTCGTGAGAGACGTAGTGTGACGGATAACTTACA
ACAGATTTTAATTTGTGTTTGTGAAACATGAAACTTTAAA
AAGCATTTCAGGTCATGTGAGAGCATGGCTCTAAATTGTA
AACTTCAGAAACTCTTCGTATTTGCTGATGGATTGTAACT
AGTGAGATTTTTTCCAAAATAATTAATTTATAATAACTTC
CAAATAATTCCTATAATTATTAAAGATGACAGAGTCCAGA
GCTAATAGGTGAGGTAAGAAGACTGTGCAATGCTTCACGT
GAGCCTAGAGGAAAACACCTAACAGTCTTCTCACTAGCTT
TGGGATGCATTATCATTGTACCAGTTTGCCACTTTTCCAA
CTTAAAATCGAGTTAAATAAGATATTAAGTTAAAATTAAA
AATTCTAGTTCAACAAATGGGTGGGAAGAGCTTTAAATAA
AAAGCTTTATTCTTTTTTAAAAAATAAATTTTGTTGTGTA
CACTTAGGGCATAGAACATGATGTTATGAGCGCCACACAG
AGGTCGTGAAAGGTTACTATGGTGGAAGAATTCCCATAGC
TATCACCTCATAGCTATCTGTGCCAGCTGATGGCCAGAGG
AGAGAAGCGAGTATGGTCCACTCAGTTAAAAAGCTCTGAA
TACGAGGCAGTGTTATTAACTCCAGTCCTTGTGCTGTGCT
GTGCGTTAGATCTTACACCTGCTCACTCTGCATATCTACT
ACTTTCCACGCTTTCCGCCACCTGTCTCCATTACCTGAGC
CCAAACCAGTTTTATTCTCCAGATCTGTGTATTTGATCTT
TCTCCTCAGATTCCACATATAAGTGAGATGATGCAGTATT
TTTCCCTTTGTGTCTGGCTGATTTTCCTTAGCATGATTTC
CACCAGGTCTGTGGAAATGGTGGGTCAATGGCCGCATTTC
CTCCTTTCTGAGGCGGCAAGATTCTTATACCTTTCGAGCT
ATCTAGTTCACACGTGTGTATTTTTCACTGACAGATGCCT
GTGTTGTTTTCACTATTGGCTGTTGTGACTAGCGCTGCAC
TGATGTGGGAGAGCAGATGTCTTTATGAGGTGGTAATTTC
AGCGTCTTTGGTGTACACCCACAAAACGGATGCCTGGATC
ATAGAGGAGTTTTCTTTTTAACTTCTTTAGGACTCTCCAA
CCTGTTGTCCTTAATGGCTGCAGCAATTTCCAAATTTCCA
TTCCCAGCAACAGCGTACAGCCTCCCTTCGTCCCACATCC
TCATCAACAGGTCTCACCTCTCGCCTTTTCGATAATAGCA
GTCCTGAAGATGTGACGTGTTAGCTCACAGCAGTTTTGGG
TTGCAGGATTCTTTATAAACGTTGGGTGTTCAGACCTTAT
CGGATTTTTCCCCCCAATCTATAGGTTGCCTTTTCATTTC
GTTGCTTGTATCCTTTGCAGAATCTTTGTAGTTTGATGTA
GTCCCATTTATTTAAGGAACCTTTACTATTACACCTTGTT
CTATGGCATTTATGACCTGGGGCTTTGCAAAGATGTAAGA
AGTGGTGAACTGGTGAAAGATGCTGTCCAAGCACCGAAAG
TCCTTTGAGCAAAATCAGGGTCTCTCCAGATTTCTAAACT
TATCTTTCTCTCCCTTTGCTTAACAACTGTGTCTCCAGAA
CACTGTCCTCCTTGGCCCTGAAAACAAACATGTACTGGTG
TTCTTCAGTAGAGTTCTTCATGCTTATAGAAGTACATACA
TGTGTGCAAACCAAAGATGTGCTCCTTATATGACACATTA
TGTCGTATGAATGTAAATTATATGCATAAAAGTTTAACTT
CTCTCTGCTTCTCATCTCTCTACAGCATTTACTTTAGGAT
TAGCATCCAGGCTTTAGAAGAACATCACGGGGTGAACATT
TAACACAGTTATTTAATAAAAGAGAATTTAAGTGGATTTT
CAGATAAAAAGTAAATACTATAATTATATTATATGTTACA
TATCAAGGTCAATAGTAGCTGTGAATACATATTGCCTGTT
TCATAAAAGAGTTATTTCTTGTGCTGAGAAGCTGGTCAAA
GGTGAATATACTCATATGTAAGTTTGGGCCTTATTATTAA
TTCTTTGCCAACTAAGAATGAGATTTACAAATGCCTTTTT
GTTTTTTAAATGGAGTTGCGCTCTTGTTACCCAGGCTGGA
GTGCAATGGCTCGATCTCGGCTCACCGCAATCTCCGCCTC
CTGGGTTCAGGCAATTCTCCTGCCTCAGCCTCCTGAATAG
CTGGGATTACAGGCACGCGCCACCATGCCCAGCTAATTTT
TTGTATTTTTACTAGAGACGAGGTTTCACCATGTTGACCA
GGATGGTCTCGATCTCTTGACCTCGTGATCCACCCGCCTC
GGCCTCCCAAAGTGCTGGGATTACAGGCTTGAGCCACCGC
GCCCAGCCCACAAATGCCTTTTTTTAAAGAAAGAGATTAT
TTCCAGGATACTCAGTACCAGGATTTATCAAGAAGTGCTC
TATTACACAGCAAGGTGTCTGTAGGTAAGAATAATGTATT
GCATATTTCTGGTTGGGTGTGGGGCTCACACCTGAAATCC
CAGCACTTTGGGAGGCTGAGGCAGGTGGATCGCTTGAGCT
CAGGAGTTAGAGGCTAGCCTGGGGAACACAGCGAAACCTC
CCCTGCAACTTCCATCTTGATTTAAAAGAGAAAAATATAT
ATCATATATATTTTTTAAAAAAAGCTAAAAGAGGGGATTT
TAAATGTTCTCATATCAAGAAATGATAAATATTTGAGGTG
ATAGATATGCTAATTGAATCCTTCCACAATGTATCATATA
TGGAAATATCACCTAATTCATAAATATGTACAGTTATTAT
TTGTCAATTAAAAATAAAATAGAACTTTAAAAATATTACT
GTATTGGGCCGGGCGCGGTGGCTCACACCTGTAATCCCAG
CACTTTGGGAGGCCGAGGCGGGTGGATCACGAGGTTAAGA
GATCGAGACCATCCTGGTCAACATGGTGAAACCCGTCTCT
ACTAAAATACAAAAAATTAGCTGGGCATGGTGGCGTGCCT
GTAATCCCAGCTACTCAGGAGGCTGAGGCAGGAGAATTGC
CTGAACCCAGGAGGCGGAGGTTGCGGTGAGCCGAGATCGC
GCCATTGCACTCCAGCCTGGGTAACAAGAGCGAAACTCCG
TCTCAAAAAAAAAAAAAAAAAAATATATATATATATATAT
ATATATATATATAACTGTATTTAGCTCAAATAAAGTGATG
TAAATTATATGCTACATTATGTATTAAATCCATTACAAAT
ATGATTATATTATATAGAATGCATATCATGTTATGCATTA
TACTGTGTATTATGTGGCATATGACATTAGTCAGCATGCT
GAGAAATGAGTGTATCATGTACTCGTGGACGTTGCTTTTT
TACTGCGGGCTGTTTAGGATTATATTCATCTTTTCTAGTG
TCAGGACTCTTTCCTCCCCAAGCTACACAGTGGTGAAATC
CCAGTCCATTTTCTCTACGTGGCAGTGATTTCAGTGTGAC
ATGAACTGCCTTTCACATCTCCATGGCTTTGCTGCTTTTA
CTGGGGGCTCCTTGGCTGTTATCTGATTCTGTTGAAATCC
TGTGTTTTGCTGTCTCTGCAGCCTCTTCCTCATTCTGCTC
TGGGGAGCATGTCGGATACTCAGGGCACGCAGTACTTGCT
TACTAAGAACCCATTCCCACCCTCCAAGTTCTAAGATCAG
AAACGAGGTAGGTACTACCCTCTGCCATCTTTCACTGTAT
TCGGAAAGTAGAATAATTTCTGAAATTCCCAAGGGCTGCA
GAAGTATTACAAGGAAACCGAAAACACACGTTTGAGAGAT
ACTGCAGACGATTAGCTTCAACTTCCACAGGTTACTTCTC
AAACCAATCTGCCTCAGAGCCCAGGAGCCTGGTGCCAGTT
CTCCTTCTCTGCTCCCTTTTCACAATCACTCTTCTCCACT
TCACAATAAAAAACTGTTTTAACCCTTCCTGAAGATGACT
AAGAAACTTTGCTCTGTGGTCCAAAATCCTCACCAAAGGG
ATGCTCTTTTTAAAAAAGTGTCCTTTATGGCAGAAGGAAA
GTGCAGAGCTTAGGCAGGAACGACTGAAGGCAGCATCGCC
TGATGGCCACCAGGGGGCGAGCGTGCTGCAGCTCCGGGGC
CCCCTTCACCCCGCCTCGGGGTTAACCTTTTTCCTTCTCA
TCTTTGTGAATACCTATTTTAGAGCTGGAACCAGGCTTGA
AAAACAATGTCACGGGGATGCATTTTCAAATTTGTATAAA
TGTGGTAAGTGCAGCTTTGAGACATGGATATACTGCGTGA
GGTGAAGCCAGGGCGCTGAGTGTAACCATCGCCTGCAGTG
TGCACCATTTCCCATCCTCGCCCTTCCCACTCGGACACCC
TTCTGAGGCTCCTGCCATTCCACCCTCTATGTCCATGTGT
ACACAGCATTTAGCTCCCACTTACAGGCGTTTCACACACT
TATTCAATTAAGAGTACACAGAGGCTTTTTCAGATGAAAA
GTTGAGTGTGGTTGGCTGCCTGGTTTGAAAATGAGGACTG
GATTTGCTCACATAGTTAAGGGGAAGGAGTTGTAAGGAGT
TATAAAGATAAGAGATGAACCTGCCCATCAAATTTAGTCC
AAATGAACTGTGGAGCTCTGATTTGATACCACCCCTGACT
GTCTTCTCTGCCCTAGGAAATATTAGAGAGGGAGCAGACG
TTCAGAGCCATGCCCACTTTGAAGCAGATGCCTCATTACG
AGCAAAGCATTTGTCTTCATCTCGAAAATGTTGGGCTGGG
AAGTCAGCTTCTGTTTAGATATGTGGGGGAGGAAAAGGCA
TTTTATTTAGCTGGACATCATGGTGCCACTTGTAGCCTTG
GCTACTTGGGAGGCTGAAGCAGAGAGACTGAAGCAGGAGC
ATGACTTGAGGCCAGGAGTTCAAGACCAGCCTTGGCAACA
GAGTGAGATCCTGGCTGTACAAAACATAAAAAAAATTAGC
CAGGTGTGGGAGTGTGCACCTGTGGTCCCTTGAGAGGCTG
AGGCAGGAGGATTGCTTGAAACCAGGAGGTCAAGGCTGCA
GTGAGCCATGATCCTGCCACTGCACTCCAGCCTGGTTGCT
AAAGTCACATCTTGTCTCAAAACAAGCAATCAAATAAACA
AAAAACTGAAAAACTAAACAAAAAATGAAAAGGCGAGTCA
TAGACTACAGACATAACCAGCTTTAAATTTAAATTAAATT
TAATTTTTTGAGCCCAGGAGGAGTTCAAGGATGTAGTAAG
CTATGATTGTGCCACCATACTCCAGCCTGGGTTACAGAGC
CAAACCCTTTCTCTTAAAAACAAACAAACAGGAACAAAAG
GGAGGCATTTCATAAAGGACAGGCTTGGATCTAGTTTCTG
ATGATATCTACTTTTAAATAATATTATGAGTAGAGAGTAA
ATGGGTAGTATACTTTTTTTTTTTTTGCTATAAGTTTCTG
GTTAACTTCCCCTCTATTTGTTATGAGAGATCAAAAGTAG
GTATCTTCCAGGCCAGGCACAGCGGCTCACGACTGTAATA
GTGGTACTTTGGGAGGCCAAGGTAGGAGGATCACCTGAGC
CCAGGAGTTTGAGACCAGCCCAGGCAACATAGGGAGATCC
TGTCTATAAAAAAGAATTTGAAAGTATGTATTTTAAAAAG
TAGGCATCATTCAGAAAATGGAGTCTCTCATGGCTTTGGC
GAGTGGTGAAAACACATCCAACAAGGACAATGGCTTTGGC
GAGTGGTGAAAACACATCCAACAAGGGCACTGCACATTTC
TTGAGCCCCAGTAAACTGGGATCCCCTTTGCACTTTATTA
ATTCTCAGTTTAAATCTCTGTTCAATCACTGCTCCATGTC
TAACGCCTTAGGCATTTAGAGCTTGATACTTATTGATCAA
TATACAATGGAAGAGAGCTGCCTCTAATCTCTAAAAGCAC
AATGAAATAGAGAAATTAGGAAAATGCAGATGCTGGCTCA
TAAATATATAAGATAAATCAAATCAAATTTGTCATAAATT
AGTTAAAGAAGTGAAGTGAATCTCTTATGGTGAGGTTGAA
ATTATTATCTCAAATAAAAGGATGAGATGGATTGTGAGGG
CATCGATGAAGAAAGAATAAGATGAATTGTAGGGTGACAC
GGTGTTGGAGGAAGGAGAGGGCATGGGGATACTCGGGAGC
AGGAGAGTTTAGAATGAGTGGTTGGGTAGGACGAACAATC
CAGTAAGTCTTTCTAAATATCCAACAATTTTGAGCATTAA
TTCTCAGTTTAAATCTCTGTTCAATCACTGCTCCATGTCT
AACGCCTTAGGCATTTAGAGCTTGATACTTATTGATCAAT
ATACAATGGAAGAGAGCTGCCTCTAATCTCTAAAAGCACA
ATGAAATAGAGAAATTAGGAAAATGCAGATGCTGGCTCAT
AAATATATAAGATAAATCAAATCAAATTTGTCATAAATTA
GTTAAAGAAGTGAAGTGAATCTCTTATGGTGAGGTTGAAA
TTATTATCTCAAATAAAAGGATGAGATGGATTGTGAGGGC
ATCGATGAAGAAAGAATAAGATGAATTGTAGGGTGACACG
GTGTTGGAGGAAGGAGAGAGGGCATGGGGATACTCGGGAG
CAGGAGAGTTTAGAATGAGTGGTTGGGTAGGACGCAACAA
TCCAGTAAGTCTTTCTAAATATCTTCTTGGGGTCTGCTCA
AGTGTTCTAGCAAATTTTCTTGAGACCAGTTGGTAAAGGG
GAGGAGTTACAGGAAGGGATTTGAGAAGATGGCCGTGCTC
ACCCTCTGCAGGTAGATGGACCATGCTGCCCATTGCATCC
ACTGAAAGGAAGACATTTGGGAAGGGTCAAGAAAAACACA
ATGGCTCTATTTGGGATTCAGAAGATGACACCTTCGAGTC
AAAAGAGCTTCTCCAGACATAAGGGTAGCTGACCTGAGAG
ACGGGACTCTTTCTTTGGAGCTTGTGGACACTCGTTTGGA
AAGCCGACATGCTGTCATTAACGGCTGGGTGCAGGCAGAG
ATCCCGACACGCTGTCATTAACAGATGCAGGCAGGCAGAG
ATTCCGACATGCTGTCATTAATGGACGCGTGCAGGCAGAG
ATTCCGACACGCTGTCATTAACGGACGCGTGCAGGCAGAG
ATTCCGACACGCTGTCATTAACGGATGCAGGCAGAGATCC
CGACACGCTGTCATTAACGGATGCATGCAGGCAGAGATTA
TCTGGCTTTTCAAGACCTCCACACCCTAGGATAGTAGGAT
CCTACTCCATGCCCTTTTCACATCCGTATTTCTCAGGGTG
TAGATGAGTGGATTGAGCAGCGGAGTGACAACACAGAAGA
AAGACACGAACTTGGCTTGAGGATTATTGGCAGGGGGCTG
GAGGTAAATGTAGATTGCTGGCCCAAAGTACATGATGGCG
ACCGCCATGTGCAGGAGTTCAGGTGGCAAGTGTGTCCCAA
AATACGACTTTTATATTTCAATCTTCATATGCTGAAGCAT
TAACCCCCAGGGTGACTGCATCTGGAGACAGAATCTTTGG
GAGGTAATTAAGGTAATTAATGTTAAATGAGACCAGAAGG
TGGCATCCTAATCCAACAGAACTGTGGCCTTTTGTAAGAG
GAAGTGCTCGCTCTCGCTCTCACTCTGTCTTCCTCTCTCT
CTCTTTCGTATTCTTTCTCTCTCCCCACCATGTGAGGACA
CAGAGAAAAGGTAATCTTTCACAAGCCAGGAAGAGAGTTT
TCACCAGAAACCAAAACCTGACAGAAACTTCATCCTGAAC
TTTTCAGCCTCCAGAACTCTGAGAAAATAAATTTCTGTTT
TTCTTTTCTTTTCTTTTTTTTTTTTTTGAGATGGAGTTTT
CTGCCCTTGTTACCCAGGCTGGAGTGCAATGGCGCGATCT
CGGCTCACCGCAACCTCTGCCTCCTGGGTTCAGGCAATTC
TCCTGCCTCAGCCTCCCGAGTAGCTGGGATTACAGGCACG
CGCCACCATGCCCAGCTAATTTTTTGTATCTTTAGTAGAG
ACGGGGTTTCACCATGTTGACCAGGATGGTCTCGATATTT
TGACCTCGTGATCCACCCGCCTCGGCCTCCCAAAGTGCTG
TGATTACAGGCATGAGCCACCGCGCCCGGCCCAAATTTCT
GTTTTTTTTTTTTTTTTTAAGCTGTGGTGGCAGTTTGTTA
GGGCAGCCCAAGAATGCAAATGCATCATCTTCGTTATATT
GTCTGTCTCTGCCTCATTCACTCTTCCATCCTTTTCATTT
CATTAAAAACAAATCACTATGTAACATTGTCTGTCTCTGC
CTCATTCACTCTTCTATCCTTTTCAGTTCATTAAAAACAA
ATCACTATGTAACATTGTTTGTCTCTCTGCCTCATTCACT
CTTCCATCCTTTTCATTTCATTAAAAACAAATCACTATGT
AACATTGTCTGTCTCTGCCTCATTCACTCTTGTATCCTTT
TCATTTCATTAAAAACAAATCACTATGTAACATTGTCTCT
CTCTCTGCCTCATTCACTCTTCCATCCTTTTCAGTTCATT
AAAACAAATCACTATGTAACATTGTCTGTCTCTGCCTCAT
TCACTCTTCTATCCTTTTCATTTCATTAAAACAAATTACT
ATGTAACATTGTCTGTCTGCCTCATTCACTCTTCCATCCT
TTTCATTTCATTAAAACAAATCACTATGTAACATTGTCTC
TCTCTGCCTCATTCACTCTTGTATCCTTTTCATTTCATTA
AAACAAATCACTATGTAACACTGTCTCTGCCTCATTCACT
CTTCCATCCTTTTCATTTCATTAAAACAAATCACTATGTA
ACGTTGTCTGTCTCTGCCTCATTCACTCTTCTATCCTTTT
CATTTCATTAAAACAAATCACTATGTAACATTGTCTGTCT
CTGCCTCATTCACTCTTCCATCCTTTTCATTTCATTAAGA
ACAAATCACTATGTAACATTGTCTGTCTCTGCCTCATTCA
CTCTTCCATCCTTTTCATTTCATTAAGAACAAATCACTAT
GTAACATTGTCTCTCTCTGCCTCATTCACTCTTCCATCCT
TTTCAGTTCATTAAAAACAAATCACTATGTAACATTGTCT
GTCTCTGCCTCATTCACTCTTCCATCCTTTTCATTTCATT
AAGAACAAATCACTATGTAACATTGTCTCTGCCTCATTCA
CTCTTCTATCCTTTTCATTTCATTAAAAACAAATCACTAT
GTAACATTGTCTGTCTCTCTCTCTGCCTCATTCACTCTTC
CATCCTTTTCATTTCATTAAGAACAAATCACTATGTAACA
TTGTCTCTCTCTGCCTCATTCACTCTTCCATCCTTTTCAT
TTCATTAAAAACAAATCACTATGTAACGTTGTCTGTCTCT
GCCTCATTCACTCTTCCATCCTTTTCATTTCATTAAAAAC
AAATCACTATGTAACATTGTCTGTCTCTGCCTCATTCACT
CTTGTATCCTTTTCATTTCATTAAAAACAAATCACTATGT
AACATTGTCTGTCTCTGCCTCATTCACTCTTCTATCCTTT
TCATTTCATTAAAAACAAATCACTATGTAACATTGTCTCT
CTGCCTCATTCACTCTTGTATCCTTTTCATTTCATTAAAA
ACAAATCACTATGTAACATTGTCTGTCTCTGCCTCATTCA
CTCTTCCATCCTTTTCATTTCATTAAAACAAATCACTATG
TAACATTGTCTGTCTCTGCCTCATTCACTCTTCTATCCTT
TTCATTTCATTAAAAACAAATCACTATGTAACATTGTCTG
TCTCTGCCTCATTCACTCTTCCATCCTTTTCATTTCATTA
AAAACAAATCACTATGTAACATTGTCTGTCTCTGCCTCAT
TCACTCTTCTATCCTTTTCATTTCATTAAAAACAAATCAC
TATGTAACGTTGTCTGTCTCTGCCTCATTCACTCTTCCAT
CCTTTTCATTTCATTAAAAACAAATCACTATGTAACGTTG
TCTGTCTCTGCCTCATTCACTCTTGTATCCTTTTCATTTC
ATTAAAAACAAATCACTATGTAACATTGTCTGTCTCTGCC
TCATTCACTCTTCCATCCTTTTCATTTCATTAAAAACAAA
TCACTATGTAACATTGTCTGTCTCTGCCTCATTCACTCTT
CCATCCTTTTCATTTCATTAAAAACAAATCACTATGTAAC
ATTGTCTCTCTGCCTCATTCACTCTTCCATCCTTTTCATT
TCATTAAAACAAATCACTATGTAACATTGTCTGTCTCTGC
CTCATTCACTCTTCCATCCTTTTCAGTTCATTAAAACAAA
TCACTATGTAACATTGTCTCTCTCTGCCTCATTCACTCTT
CCATCCTTTTCATTTCATTAAAACAAATCACTATGTAACA
TTGTCTGTCTCTGCCTCATTCACTCTTCCATCCTTTTCAT
TTCATTAAAACAAATCACTATGTAACATTGTCTCTCTCTG
CCTCATTCACTCTGTATCCTTTTCATTTCATTAAAACAAA
TCACTATGTAACATTGTCTGTCTCTGCCTCATTCACTCTT
GTATCCTTTTCATTTCATTAAAACAAATCACTATGTAACA
TTGTCTGTCTCTGCCTCATTCACTCTTCCATCCTTTTCAT
TTCATTAAAACAAATCACTATGTAACGTTGTCTGTCTCTG
ACTCATTCACTCTTCCATCCTTTTCATTTCATTAAAACAA
ATCACTATGTAACATTGTCTGTCTCTGCCTCATTCACTCT
TCCATCCTTTTCAGTTCATTAAAACAAATCACTATGTAAC
ATTGTCTGTCTCTGCCTCATTCACTCTTCTATCCTTTTCA
TTTCATTAAAACAAATCACTATGTAACATTGTCTCTGCCT
CATTCACTCTTGTATCCTTTTCATTTCATTAAAAACAAAT
CACTATGTAACATTGTCTCTCTGACTCATTCACTGGTGTA
TTCTTTTCAGTTCATTAAAAACAAATCACTATGTAACATT
GTCTGTCTCTGCCTCATTCACTCTTCTATCCTTTTCATTT
CATTAAAAACAAATCACTATGTAACATTGTCTGTCTCTGC
CTCATTCACTCTTGTATCCTTTTCATTTCATTAAAAACAA
ATCACTATGTAACATTGTCTGTCTCTGCCTCATTCACTCT
TCCATCCTTTTCATTTCATTAAAAACAAATCACTATGTAA
CGTTGTCTGTCTCTGCCTCATTCACTCTTCCATCCTTTTC
ATTTCATTAAAAACAAATCACTATGTAACACTGTCTCTGC
CTCATTCACTCTTGTATCCTTTTCAGTTCATTAAAAACAA
ATCACTATGTAACGTTGTCTGTCTCTGCCTCATTCACTCT
TCCATCCTTTTCATTTCATTAAAAACAAATCACTATGTAA
CATTGTCTCTGCCTCATTCACTCTTCTATCCTTTTCATTT
CATTAAAAACAAATCACTATGTAACATTGTCTGTCTCTGC
CTCATTCACTCTTCTATCCTTTTCAGTTCATTAAAAACAA
ATCACTATGTAACATTGTCTCTCTCTGCCTCATTCACTCT
TCCATCCTTTTCATTTCATTAAAAACAAATCACTATGTAA
CATTGTGTGTCTCTGCCTCATTCACTCTTCCATCCTTTTC
AGTTCATTAAAAACAAATCACTATGTAACATTGTCTCTCT
GCCTCATTCACTCTTCTATCCTTTTCATTTCATTAAGAAA
CAAATCACTATGTAATATAAAGTCTGGATACACAGGAAAT
GTTTTCATTTGTTCCAAACTTTGAAGAATTTTTAGTCTCA
CATATGGGAAGAGAACATATGAACTAGTTTCAGAAAACAA
ATAGTATGAATTTGGAAACATAGTTTCTTGAAGGCTGAAA
AATGAAAACTATGAGTTAAGGTTTTAGAAAATGTTAAAAA
AAAAAAAAATGGCCGGGCATGGTGGCTCACGCCTGTAATC
CCAGCACTTTGGGATGCTGAGGTGGGCAGATCATGAGGTC
AGGAGTTCGAAACCAGCCTGACCAACATGGTGAATACAAA
TACATCTGTACTGCAAATACAAAAATTAGTTGGGCTTGGT
GGTGCATACCTGTAATCCCAGCTACTCAGGAGGCTGAGGC
AGGAGAGTCACTTGAACCTGGGAGGCAGAGGTTGCAGTGA
GCCCAGATTGTGCCACTACACTCCATCTCTGGGCAACAGA
GCAAGACTCCATCTCAAAAAAAAAAAAAAAAAAAAAAAAG
AAGAAGAAAAAAAAAGGAAAATGCTACAAAAATATCATTT
TTCTTTATGTGGAAATAAAAACACACAAGGAAGAAGTAGA
ATAATTGCTAACTACCATCAATCTTATTTAGAAAAGTTAG
TTCTAGAAGAGCATTTCAGCACCATATTGTCGAGCAATTA
GGAATACGCACTTTGCATTTAACATGTGTTTAATTCTTTA
GATTCGTAGATATTACAGCACAGTATCTTGAATTAACTTG
TAAATGTTTATGGTCATGGAAAATTTTTAACAGCAAAAGT
ATTGGCTGGGCGCAGTGGCTTACACCTGTAATCCCAGCAC
CATGGGAGGCCGAGGCAGTCAGATCGCCGGAGGTCAGGAG
TTCGAGATCAGCCTGACCATCATGGTGAAGCCCTGTCTCT
ACTAAAAATACAAAAAAAAAAAAGAAGAAGAAAAAAAAAG
GAAAATGCTACAAAATATCATTTTTCTTTATGTGGAAATA
AAAACACACAAGGAAGAAGTAGAATAATTGCTAACTACCA
TCAATCTTATTTAGAAAAGTTAGTTCTAGAAGAGCATTTC
AGCACCATATTGTCGAGCAATTAGAATACGCACTTTGCAT
TTAACATGTGTTTAATTCTTTAGATTCAGATATTACAGCA
CAGTATCTTGAATTAACTTGTAAATGTTTATGGTCATGGA
AAATTTTTAACAGAAAAAGTATTGGCTGGGCGCAGTGGCT
TACACCTGTAATCCCAGCACCATGGGAGGCCGAGGCAGTC
AGATCGCCGGAGGTCAGGAGTTTGAGATCAGCCTGACCAT
CATGGTGAAGCCCTGTCTCTACTAAAAATACAAAAAAAAG
AAAGAAAAGAAAAGAAAAAAGGGAAAAAAATAGCCAGGCG
TGGTGGTGCGTGAAAGCAGAATCCTGGAATTAAACATCTA
CTAAAATTGGTGATAAACTCTAGGGAGGCCTAGAGGAGAT
AAATACATAATCTTGCAATTTTATAAGCGTTTTATAAGCA
TTTTGAGGAAGTGTGAGCAGTAGTAGAGAATGTAGGTAAT
ACTAAGCAACATGAAAAATAGCATGATTTGCAGAATGTGG
CTTTGGATGTTGGTTGAGAGTGGGGACCACGGACATGGTT
GGGACACGTGGTTTAGGGTGATGGACACAGTGTTTGTATC
CCAAGTAAATATCTCCGGATCGGTGTCACAGACACAGTGA
CACCACATACATAGGGCGAGAAGTGGTAGCACTTTGAGCC
TCAGTCTTCTTGCACAAAAATGCAGGAAATAATGTTCGCG
TCCTAAGGTTTGGAAATGATTGAATGCTTTAATGTATGGG
AATAGAAGGCCTGCTGAAACTTTTTATAATGATGATTTCT
TCATTCTAAAAATAATTTTTTGGTAAGTAATAATATTAAA
AGAAAAACAACAAGCAAAACCTTAACAGTATGCAAGAATC
AGTGTGGGAAGAGCAGAAATTACGTTGCCATGTTCCAAGT
ACTACCTCCTACATTTTAACAGTTGCTCAGCCCTGGGCAA
TTCAGTTAGCTTCCAGCTGAATCTCTATTTTTTCACTTCT
AGAGCAAGAATTATCACAGTTTACATATTATTTTCACTTT
AAGTTGGTGCTAAATAAATGGGAAATATATGTAGCAAATG
AAAAGGAAACTGAAGCACAGAGGCTTCAGAAAACCTGCAA
GAGAAAGCGGAGCTGAACCATGACGCAGCTGGAGATCACC
TTCAGGCCAGAAGCCAGGCGCTTTCACTTCACCACCTCCT
AAAGAGATGCAAATCTATGGTGATGCAAAGCTGGCTCGTG
CACATTACCCTAACAATCAAGAAGCTGATTCTGAGTAAAA
AAGATAACATTTAAATCGATTTTGCTTTAAAATTCAACGG
CTCCATTATAGGATAGGGGGAAGCTGGTTGGGAAATGGCA
AGTGTAATAAAATTCTGACAATCTCTTTCCTTTCTTTTTC
TACGTTCAGTTTCGAAGGTTCTATGATCGTTTTCTTTGAT
CACACATTTTAAACAAATAGAGCAATGCAGAAATTATAAG
AAAACCTAGTGAATTGTTTTCAATAATGAAAATACCATTC
CTGTAAAACCCGAATCTAGAAAGCTATGCATTCTATACTG
TTAAACTGTGGTTCTTTTTGTTTGTTCGCTTGCTTTTTTG
ATTGTTTATGTAACATTTTTTCCTTTTCATTCTTTTTAGT
TTTCAACTTTTGTTTTAGATTCAGGGGAGGTCAGCTTTTC
AAAATGGACACACTGGAGTGCTTGGGAGGGAGAGTCTGGA
GACTTGCTATACAACACTCTCTTTGAAGGATTTGGTATTG
TTGGCAGTGCTACTGTTACACAGAAATAACATCATTTTCT
AAATGTGTTCACATTTGGAAAAGAGGAACATATACCTGAA
TTTTTTTTTTTTCAGTAGAAAACTACTGAAAAAACGATTG
CGAGGCAGGCACAGTGACTCACGCTTGTAATCCCAGCACT
TTGGGAGTTTGATATGGGCAGCTCCCTTAAGGTCAGGAGT
TTGAGACCAGCCTGGGCAACATGGGGAAACTCCATCTCTA
CTAAAAATACAAAAATTAGTCAGGTGTGTTGGTGCGTGCT
TGTAGTCCCAGCCACTCCGGTGACTGAGGCAAGAGAATCG
CTTGAACTTGGGAGGCAGAGGCTACAATGATCTGAGACCA
TGCCAGTGTGCTCCAGCTTCGGTGACAGAGTGAGACCCTG
TCTCAAAAACAAAACAAAACAACCCCCCCCCCCCGACACA
CACACACAAATTTTGAGAGGTCAATTTTGGATAAATAGGA
GTTATTTTTCTCCAAGGATTTTCTCTGTGCAACACCACTG
AAAGTAATTTGGCTTTGGCTGGGCCACCAACTTTCGGGAA
TAGTGCAAAAAGAAGACTACTTCATGGAATTCAAGGGCGA
TTTAAATGGATATCTTGCACCATCCCCTTGTTCCCGTAAT
GTTAGAATTCTTTTTTTTTTTTTTTTCCACAGAGTCTCAC
TCTGTTGCCAGGCTGGAGTGCAATGGCGTGATCTCAGTTC
ACTGCAACCTCTGCCTCCTGGGTTCAAACAATTCTCCTGC
CTCAGCCTCCCGAGTAGCTGGGACTACAGGCACCCACCAC
CATGCCCAGCTAATTTTTGTATTTTTAGAGAGATGGGATT
TCACCATGTTGGCCAGGATGGTATGGATCCTTGATCTTGT
GATCCACCCACCTTGGCATCCCAAAGTGCTGAGATTACAG
GTGTGAGCCACCGCGCCCGGCCTAGAATTCTTATCTATTA
TTGAGATCTTGTTTCCACAGACACCTAATCTAATCCATTC
TTCATGCTTACCTGCTTGAATAATCTGCAGAAATTGCAAT
CCTCATTTTATCATTCAATTATTTTAAAGCCCACATGGAC
CCTCCAAAGAGCAACATGTGACAGCTGCCGTCATCTCTGA
CTCGTCCTACATGCATCCCATGCCTCCTTTCTCACCAACC
TCATTCTCTCCACCACTTGTTCCAACCACATTTAAAAAGC
ACATACTGGGCTGGGCATGGTAGCTCAAGCCTGTAATCCC
AGCACTTTGGGAGGCCAAGGCGGGTGGATCACGAGGTCAA
GAGATCGAGACCATCCTGGTCAACATGGTGAAACACCGTC
TCTACTAAAAATACAAAAATTAGCTGGGCATGGTGGCGCG
TGCCTGTAATCCCAGCTACTCAGGAGGCTGAGGCAGGAGA
ATTGCCTGAACCCAGGAGGCGGAGGTTGCGGTGAGCCGAG
ATCGCGCCATTGCACTCCAGCCTGGGTAACAAGAGCGAAA
CTCTGTCTCAAAAAAAAAAAAATTAATTAATTAATAAAAA
TAAAAATAAAAAGCGCATACTAGTTTCAGATAGACAGGAG
GAAGAGGCTTTGAGATCTATTGCACAGAATGACTATAGTA
AATATGGTGTATTATGTATTTTAAAATGACTGAGGGAACA
TTTCAAATGTCTACCCATAATAAACGATAGGTAAGTGAGG
TGATGGACATCTCATTAGCCTGACTTAATCTAACTCAGGG
GCACAGAACCCTTCTCCCTGCATGCCTCCTCCTCCCCCAC
CCACCGCCACCCAGTGAACAGTCAGCATATTCTCTAGAGC
ATCAAATTCAACAATTCCATTTCCAAATGTAACCATTCCT
AGGAAATTTTTTTAAAAAAAAGCTTAAAGGGTGTTACTTT
AGTTGTCTACTTTTAACCTATGTCATGCACTTTTTAACAT
CTAGAAAGACTAGATGTTTCAAATAGGACTTGAGTTTTCC
ACTACATACACATAGCATTGAATAAATGGTGCATATACAT
ATCACAGACCATAATTTGAAACCTCTTCTAAATAGGAACA
TTCTAGCCTAGGACCCTGCCCCTTTTGACCTCTATCAACT
CTGTGGGCAGGTACAAGCCTCCGTAATGTTTACAGGGGAA
TTTAGCAAGTTCGCTTCTGTGCTTTTAAGAACAGACTTTC
CTATTAATTTTTAACACCACATGTAGTCAATGTATTAGTT
TACTAGCTCTACTTTTTTCATACACTGGCAAGTTCTTTAA
CATCTAGAAAAAGCAGCTGTTGTAAATTAGGACTCGTCTG
TCTTTTATATACACGGTACACACAGATAGATAAAACAAAA
TGCACGATCATAAGAAACAATGGTGAGTGTTACCTCACTG
CAAGCGCGGCTTAGAGCTCTCTGCACTTCCCGCTCCTTCC
CGGAACGAGTCCACAATCACCACTAAATAACATTTCCTGT
GAATTTTAATGAAAAGTTATTTACAAAAAGTGTCATTTTA
CTATCTCTAATTTTACCATATATCAGGCACTTCAGAACAT
CTAGAAGGAATAGACATTTCGAAAAAGCTCAGCGTTAACT
GTATATACAGAAGTGAGCAGTAAAAGGCCACAAAACGATG
GATAGAATATGAAAATGTCTTGTAACCTTGAGCCGTCAGG
ACTAGCAGTTCTCACCCAACTCGACAGAGCGGTCGCCCAG
GATGTGCACCTGCTGGCTCCGTGGCCTAAACGTGTGGCCG
AGCCACGCCCCTGGAGCCTCCCTCGTCCTCCACAGCCTCA
TGGCCTCCGAGTGCATTCTGGTGGCGCCACGTTTCCTCCC
AGCTCACCCCAGGCGCAGGGCCGAGGACTGGGAGGACGTG
GGGGGCTCTGGTCTCCCTGCGTACTCCCAGCATTATCAGA
GTTTATTATCCATGGAGGGTCCTGGAATCCACTCCCTTCG
CATACCGAGGAACAGACGTATAACAACGAATGAAGTTTAC
AAAACAAGATGACAGTCAACATGTGTATATACAGCAAAAC
CCAACAAAGACAAATTAAACTGTGACAACTAACAAACAAT
ACATGTATTTTCTTGGTCTGGAAGTGGTGTGAGCACACTG
CTTTCAGATTTCCATCTACCCTGAACTCAAACAATGTTAG
AAGAAAACGACATCCCAAGCACCCTGTCCTCCAAGGTCAG
TTTGCTCTATGTAAACTGGATGTTCCTCCTCAGAAGGGGC
TGGAGTCTCTAAATCAGTGCCTGCCCGCCTGCAGAGACAC
AGCACTTCTGTAACACGGTGTGCCGGAGGGCGTTCTTTAC
CCCCGTGTTCCTCAGGGTGTAAATAAGTGGGTTCAGCGCA
GGAGTAACTACGGTGTAGAAGAGAGCTATGAACTTGCCCT
GCTCATGGGAAGTACTCCTGGCTGGCTGGAGATACATGAA
GATGATGCTCCCATAAAACAGGAACACCACGGCCATGTGG
GAAGAACAGGTGTTGAATGCCTTTCTCCGCCCTTCTGCGG
ACTTGATCTTCCACACGGCCCCGGCAATGTGGCCGTAAGA
GACGAGGATGAGCCCCAGAGGCAGGACAACAAACACAAAG
CTGGCCAGGTGCATCTCCACCTCATTGAAGCTGGTGTCCA
CGCAAGCCAGTTGCATGATGAGGGGCATCTCACAAAAGAA
GTGGTCGATGCGATTGTTCCCACACAGCGGTAGGAGCACG
GTGAGCGTGGAGCCCACCATGCTGGTGGTCAGACCCCCCA
GCCATGAGGCCAAAGCCAGTCCAAGGCAAAGCTGTGGGTG
CATAATGACAGTGTAATGGAGTGGCCTGCAGACGGCAGCG
TAGCGGTCATAAGACATGGTGGCTAGCAGGACACACTCGG
TTGCCCCCAGCCAGTGGGAGATATAGAACTGGGCCACACA
CCCTCCATAGCTTATGGTTTTCCGTGGTCCCCACAGGTGG
GCCAGGAGCTGTGGGACAATGCTCGTGGTGAAGCTAATGT
CCAGGAAGGAGAGGTTGGCTAGAAAGAAGTACATAGGTGT
GTGGAGGTGCACGTCCACACAGGAGAGCAGAATGATGATG
CCATTGCCTGAGATTGACACCACGTAAAAACCCAGGACAG
CTACGAAGAGGACAGTTTCTAGCGAGGGTTGTGCAGAGAA
GCCCAGGAGGACAAACACTTTCGGAGAACTCACATTGGCT
ATTTCCATCATCATATGCTGGGGGTGGGGTCACATGGAGT
GATCTCATCAGTTAGCGAACATTAAAAGTAAATTTTATTT
CATTTTATCTGATTCTTTTCAGAGACACAGTCTCACTGTG
TTGCCCAGGCTAACATCAAACTCTTGGGATCAAGCAATCC
TCCCACCTCAACATCCCCAGTAGGTGAGACTACAGACACG
CCACCAGGACTGGCTAAGAGTAAATTTTATACCCATTGTT
TTCACAAGCATCCACTCACCACCTCTGTGGATGGCACTGC
ATAAAAGACTGGGGGGTCTTCATTATCTGGGGAAAAAAGG
ACATTCATGCAAAATCCTTAGCACTTTTTAAAAAAATTGA
AATATTACTTATAGTAGCAACACCCAGAGTCAACCTAAAT
GTTTAGCAATGAAGGGTTAACCAGGTAGAGGGTGGTCTTT
CATGTGATGGACCCCTGCACAGGCATTGAAATTGTGCACT
CTCAAACCCCACAATCCTGCAAATTTTTGCTGGCATTAAA
TATATGCAGTTTTTTATCCCTTCTCATCACCTCTGCTACT
GCCACTGTGGCCCATCTGGCCATCACTTATCATCTGAATT
TTGATCTAATATTCTGACTTATCTCCCTGCTTCTCCTTTG
CTCCCCTTCCAAGTACTCTCAAAAAAGTGTTGGGGCTCAG
AAAATGATACCCCAAAATGAAGGCCTCAGGAGCAAAAGTT
TCTCTTTCTCCTGCTTTGCCGTCCCTGGCCCCGCATTCTA
CCCCGAGGCTCGCCACAGAAATTAGAATCCCTCGTCCCCA
CCGTCCCCACCGTGACTCATAGAAACCATAGGCCCTTTTC
CTCGAAGGCAGCCATAAAACCTAAAAATGTGACTCTACCT
CTACCTTTCTGTGCTAAAACTAGCAACAAATAAATTATCT
GACATACCTTATTGGATTGTAGGTCATAGGACCTTCATTC
CAGAGAAGTCTTACTCCATACCCAAGAAAGAAGTGTCTTA
TATGCCAGAACGAAGGCACACTGCTCAGAGAGGCCAAAAA
GAATCTCACTAAAGGGCCTTGCTGGGCTTCTCTACTCTGT
CCATCAGCATTAGATCACGCCCTTCACATTAGAAGGGCCT
TGCTGGGCTTCTCCACTCCGTCCATCAGCATTAGATCACG
CCCTTCACATTAGAAGGGCCTTGCTGGGCTTCTCCACTCC
ATCCATCAGCATTAGATCACGCCCTTGACATTAGAAGGGC
CTTGCTGGGCTTCTCCAGTCCGTCCATCAGCATTAGATCA
CGCCCTTGACATTAGAAGGGCCTTGCTGGGCTTCTCCACT
CCGTCCATCAGCATTAGATCACGCCCTTCACGTTAGAAGG
GCCTTGCTGGGCTTCTCTACTCTGCCCATTAGCATCAGAT
CACGTCCTTCACGTTAGAAGGGCCTTGCTGGGCTTCTCCA
CTCCGTCCATCAGCATTAGATCACGCCCTTCACGTTAGAA
GGGCCTTGCTGGGCTTCTCCACTCCGTCCATCAGCATTAG
ATCACGCCCTTCACGTTAGAAGGGCCTTGCTGGGCTTCTC
CACCCGTCCATCAGCATCAGATCACGCCCTTCACGTTAGA
AGGGCCTTGCTGGGCTTCTCCACTCGTCCATCAGCATCAG
ATCACGCCCTTCACGTTAGAAGGGCCTTGCTGGGCTTCTC
CACTCCGTCCATCAGCATTAGATCACGTCCTTCACGTTAG
AAGGGCCTTGCTGGGCTTCTCCACTCCGTCCATTAGCATT
AGATCACGTCCTTCACGTTAGAAGGGCCTTGCTGGCTTCT
CCACTCCATCCATTAGCATTAGATCACGCCCTCAATGTTT
AATCACATTTCTACACAGCTGTCCATATGTCTTCGAACCC
AAGGATAAATATGCAGAGTTTCTCCTGTATCTTTGGGTTC
TCATCTGAAGGCTCCTCTGTCATGTAAAACTATGATCAAA
TAAGCTTGTATGTCTTTTCTCCTACGAGTCTGCCTTTTGA
CAGCTGATTTCCATGAAACTTCAGAGGACCAAGAGGAAAT
TTTCCCTCACGCCTACAAAAGCAGAGGATTACATTAAGTC
ATAATATCGTGTCGGTCGGTTGCTCGACACCCTCATTTTC
TTGGTACAAGGCTTGCAGTTGCAGTTTGCCATACTCGAAG
CGCTTTCTCCCCAAGTTATCCACACACCCCTGTTCTCACC
TTCTTCAGGTCACTTTTAAGTCACCTTCCAACTGAGGCCC
TCTGTCACTGAATTACACAATATTGAAAACCCTCACAGCT
CCCTTCTCTCTCTTTCCTGAATTATCTTTATGTACGGTAA
TAACTTATAACAAATAAACCACTCTTATTTCTTTTGTTTG
CTACCTGTTTTGTTCCATTAGACCGTAAATTCTGTGGAGC
CACAGTTTTGTCTTTTGTTTACCTCTGAGTCCCCAGTGTC
TGATATGCAGTGGTCCCTTAATCAATACTCATGGACGTGC
ATTGTGAAGCAGGTTGCTAGAATGGTTTCGTGGGGTGGGA
GAGGCAGAACTAGAGTGACATAAAGGCATAGTGGAAGGAC
TCAGTGTAAACCTTCAGTAGTGTTGTTGGAAAAAAGCTCT
TGAAACTGCCAGAGGCATGCAGAGGGGTCCAGACTATCCT
CTGTTTTAAACTACCATTTAGCAGGGGGAATGCACAAAGT
CAGAAACTGGACAATTTCAGGGTGCTTCAGATATCCCTCA
AGATCTCTGGGGTCCTTCTTTGCAAAAACATTAATTTATT
CTAGCCTGTATTTTAAAAAGAAGAATCAATCTATTGAAGT
TAAAATTCCCAATTGTAGTGGGGGAACAGAGCAGCTGTGA
ACTTAACTATCAGCCCTCTTAAAATCTCAGAGAGTAGAAT
TTACCTCTCCTGGTAACTGGAAGTCAATCAAACAACAAAC
ACATGAACAGACATGCACATCCACAGTTTCAAAAATACAC
GTGGGTTTCCCATTGTGCATATATAGAAATGGAGCTCAGA
AAACTCCAGGCATTTGCTAATATTTACCTGTGAAAGCTGT
CCCACTGTGGACTTACTGTGTCAGGACGCTGAGGCTGTCG
TCTGACCTGTACGTAGCAGGCCAGGGGAGCATTAGTGCTG
TGGGAGAAGTCATCCGGGAGAATACGTTCCAACCTCCTCC
AAATCAGGGAGGCGGGCGGGGGGTGGTGGCTCACACCTGC
ATTCCTAGCACTTTGCAGGGCTGAGGTGGGGAATCACTTG
AGCTCAGGAGTTTGAGACCAGCTTGGGCAACACAGTGAGA
GATTGTCTGTACAAAAAAATAAAATGACCGAGTGTGGCTG
TGTGCCTGTAGTCTCGGCTGCTTGGGAGGATGAGGTCGGA
GGATGAATTGAGCCAGGAGATCGAGGCTGTAATAGGCATG
ATTGTGTCACTGCACTCCAGCCTGGGCAACAGAGCAAGAC
CCTGTCACGAAACGACAAAGAAACAAATCAGGGAGGTTGT
CGAGACCTGTCAGAACGTGGATGTTTTCATCGTGTGAATG
TGAGAGAGATGGACTGGGATTGGGATAGTTAGGTACAACT
GAGCCATGACACAATCAAAGTGGGTGTAGTACATGCAGAG
TCACTGCAGAGAGCTGAAAGCAACAGGTTAAACTGACAAC
TGCATCATGACCCGTGGGTGTTAGTATTATAGCCCCTCTG
CGGAGAGATAAGACTTTTAACTCACAGTTGGTAGCATGTG
GAAAATGTGTAAATGATGCCAAGAGAGGAACCACAAGGTC
ACTCATGAGGTAATACTTTGGTAAAATTTTTGAGGAAAAG
AGATCTTTGTGATGATCTATTTCTAGATATATTTAGTAAC
TTATCTAAAGCCCCAGAGCTGCTTAGTCATACTGGAGCTA
TACCTAAGATATTCAGATTCTTAGTACAAAAATAGCATTT
TCAGTAAAGGAAGAGTTTTGCTTACCCACAGAGATTCACC
AAAATTGTCAAAATTAAAAACTCACTTTTCAAAATGCAAT
CCTATTCCAAGCACTGTACCTTTTTTTTGAGACGGAGTTT
CGCTGTTGTTACCCAGACTGGAGTGCAATGGCGCGATCTT
GGCTCACCGCAACCTCCGCCTCCTGGGTTCAGGCAATTCT
CCTGCCTCAGCCTCCTGAGTAGCTGGGATTACAGGCACAC
ACTACCATGCCCAGCTAATTTTTGTAATTTTAGTAGAGAC
GGAGTTTCACCTTGTTGACCAGGATGGTCTCAATCTCCTG
ACCTCATGATCCACCCGCCTCGGCCTCCCAGAGTGCTGGG
ATTATAGGCGTGAGCCATCACGCCCGGCCAGCCCTGTACC
ATTAAGACAGAGATAGTATACTGAAAGTTAAGGAAACATC
TGGACTTCAAATTCTGTCCGAGTTAACTACGTAGTCACAA
ACTGTGTCCCAGAGCACAGGCGACCTGCTAAAATATCAAA
GGCCACATGAGAAAATCAGATCATTTAAATGGATCAGTGC
TCATCAATCTCAATTGAAATTACCAGAAATCTGAGCTCCC
AATTTATCTTTAATACTTAAATACCATAAACAACAAGAAC
AACGTCAAACAAACGGCAAACTCCAAAACGTCACTCACTA
GTGAGGAGCCAGCAACGTCGTCTCCATTTATTCAGGCTGG
AAACCTTGCAAAATGGGCAATATTTTATTCCAAGGACTGA
AAACATTCATGAATTCAGTGCATGTGGCATTAAAAAATAG
ATTAGCCAAGGGATTTTAAAGCACCTCAAACAGTGGAAAT
CTCTAAGTCCATGGTAGCAGACTTAGAGATTCTGTTCTTG
CTAGATTCTGTTCAAATTCATGTCTGTAGGGCACATTCTT
AAGTATTTAAATCACAATGGGATTGAACTAGAAGCACTTA
AAACATTTTGTAAGAAAATTGATAATAAAAGGAGTGAGAA
TGGCTCATAGTGTTTCCAGAATGAAATTATACCCTGACTC
CAAAGGGCCGAGTCTTACATAAAGTCCTTATAATTATAAG
ACACTGATTGTAACCCCTGGAGCCTTAAGGAGGGAGCCTG
ACGGTGATGGTACATATCAGGGGAGAAAAAGCGGAGGAAA
AAGCTTTTGGGATTTCTTTCCCTATTGGGTAATTATAATT
TTATTGTAATACACACAGAGAATGGTTTCTCTTTTTGACT
AGAACATTATTTTAGGCTTGTATACTGCCAAACTGCTTAC
AGAGTGTAAGAATTAAGTCTCTCGATCATGTAGTGGGGGA
GATAGTCTGAGATATTTGTTCATTCTATTAATTTTGGTAT
ATGCTGCTATAGACTCTTTTGTTAAAAAATACATTGATTT
TATTACTGGTGTATACATCAGTGATAATGTTTTTCTTAAT
AGGTTAAATTTATTTTTATTTTGTTAAAATACTGATAACA
CATAAATTTACCATTGTAACTATTTTAAAGTGTGGAAGTC
AGTGGAATTAAGTTCTTTCACAAGACTGTACCATCACCTC
TATTACGCTTCAGAAGGATTTCATCAAATGGAAAATCTGG
ACCCATCAAACAGTCAGTCTTCATTGACCAGCTCTCCCCA
GCCCTGGCAACCACTAACCTGCTTTCTGTTGGTATGGATT
CTCCTACTTTGGATAGTACATATAAAGGGACTTACATAGC
ACATGTTATTTGTGTCTGGTTTCAGGGATTCTCCTACTTT
GGATATTACATATAAAGGGACTTACATAACACATGTTATT
TGTGTCTGGTGTCATGGATTCTCCTACTTTGGATATTACA
TATAAAGGGACTTACATAGCACATGTTATTTGTGTCTGGT
TTCAGGGATTCTCCTACTTTGGATATTACATATAAAGGGA
CTTACATAACACATGTTATTTGTGTCTGGTTTCATGGATT
CTCCTACTTTGGATATTACATATCAATGGACTTACATAAC
ACATGTTATTTGTGTCTGGTTTCATGGATTCTCCTACTTT
GGATATTACATATCAATGGACTTACATAACACATGTTATT
TGTGTCTGGTGTCATGGATTCTCCTACTTTGGATATTACA
TATCAATGGACTTACATAACACATGTTATTTGTGTCTGGT
GTCATGGATTCTCCTACTTTGGATATTACATATCAATGGA
CTTACATAACACATGTTATTTGTGTCTGGTGTCATGGATT
CTCCTACTTTGGATATTACATATCAATGGACTTACATAAC
ACATGTTATTTGTGTCTGGTGTCATGGATTCTCCTACTTT
GGATATTACATATCAATATTACATATAAAGGACTTACATA
ACACATGTTATTTGTGTCTGGTGTCATGGATTCTCCTACT
TTGGATATTACATATCAATGGACTTACATAACACATGTTA
TTTGTGTCTGGTGTCATGGATTCTCCTACTTTGGATATTA
CATATCAATGGACTTATGTAACACATGTTATTTGTGTCTG
GTGTCATGGATTCTCCTACTTTGGATATTACATATCAATG
GACTTACGTAACACATGTTATTTGTGTCTGGTTTCATGGA
TTCTCCTACTTTGGATATTACATATCAATGGACTTACGTA
ACACATGTTATTTGTGTCTGGTGTCATGGATTCTCCTACT
TTGGATATTACATATCAATGGACTTACATAACACATGTTA
TTTGTGTCTGGTGTCATGGATTCTCCTACTTTGGATATTA
CATATCAATGGACTTACATAACACATGTTATTTGTGTCTT
GTTTCATGGATTCTCCTACTTTGGATATTACATATAAAGG
GACTTACATAACACATGGTATTTGTGTCTGGTTTCTTTCA
TTTAGCATGATATTTTCAAGATCTATGTTGTAGCACGTGT
CAGTACTTCATTCCCTTCTATAGAGGAATAATATTTCATT
CTATGGCTCTACCACCTTTTGTTTATTCATCTGTTGACAC
ACACGTTTGGGTTTGTTTGTTGATGAACATTTGTTTCTAC
CTTTTGGCTATTGTGAATAGAGCTACTATGAACATTCATA
TACAAGTTTTTAATTATATTGGGTATACCTGGGAGTGGAA
TTGCTGGATCTTATAGAAATTCTACGAACAACTTATTATG
GAACCAGCAAGCTTTTCTGCAGTAACTAAACCATTTTTAC
ATTCCTACAAGCAATTTGTGTTCCAGTTTCTCCACACCAT
TACCAGCACTTGTTATTTTCCACTTTTTAAAATCTGTGTT
TCCCTTTTGTGGCCATAATGGTGGATGCAAAGTGGCATCT
CATTGTGGTTTTGATTGGCGTGTCCCTAGTAGCTAACAGT
GTTGTGCATTTTAATGTGCTTGTTGTCCACTTACTTGTCT
TCTTTGGAAAAATATCGATTCAAGTCTTTTGCCCATTTTT
TTCATTGGATTGTTTGTCTTTTTGTAAGTGTTCTTTATAT
ACTCTGAATACTACACCTTTATGAAATATATGATTTGCAA
ATATTTTCTCTCATTCTGTGTATTGTCTTTTAACTCTTTT
GACAATGTCTTTTTGATGAACGAAAGTTTCTAATTTTGAT
GAAGTCTAATTTATCTATTTTGTTGTTGGTATTTTTGGTT
TTATGTCATATTTAACAAACCAGTGACACTTCCAAGGTCA
TGAAAATGTACTTCTAAGAGCATTATCATTTTTTGCTCTT
TCATTTAAGCTTTTGATATATTTTGAGTTACTTTTTGCAT
ATGCTGTAAGGTAGGGTTCAACTTCATTCTTTAGCAGGTG
TCTGTCCAGTTGAGTTGAAGTGGATATACAGTTGAAAGGA
TTACACTTTCTCTATTGACACCCTTGTCAAAAGTCAATTG
ACATAAGCCCATAGCTATATGGGCTTATTTCTGTCTATTC
TTATGTCAGTATCAAACTTTTAATTATTGTAGCTTTGTAC
TAAGTTTTGAAATCAGGAAGTATGTGTCCTCCAACTTTTT
CTGTTTCAAGATTGTTTTGGCGAGTCCAGGTAACTTGTAT
TTCATTATGAATCTGATAATTTTTTTTTATTTTTGTAAAA
AATAGTCATTGGGTTCTTTGGTGCATTAGTTTATTGACTC
AGTTTTTGTGTATGTGTGGCTCCTTTAGGATTTTTTATAT
GTAAGATCATGTTATAGACTAATAAAGATAGTGTTATTTG
TCTCTTTCCAGTTTGGAAGCCTTTTATTGATTTAGGTTGC
CTAATTGCTTTGACTAGAACTTCCAGTACAATGTTGAATA
AAAGTGGTGAGAGTAAGCATCCTGGTCTTGTTCCTGATGT
TGTGAGGGTAGGCATTTAGCCTTTCATAATTGAAGTAACA
TTAGCCTGGATTTTTAATCTGTGGCCTTTATCATGTTGAG
GAAGTTCCCTTCTTGTATTCCATAATTTTATTTTCATATA
TTGAACTACCCTTTTATTCATGGAATAAATCTCACTTGAT
CATGGTATATAAACCTTTATGATTTATATTGAATTTGGTT
TCTTGCTAGGTTTTTTTTTTTGCTAGTATTTTGCAGAGGA
TTTTTGTATTTATCTTTATAAAGTATATTGTCTGTAGTTT
TCTTTGATGTCTTTGCCTGTTACACATTTTTATATAAAGT
ATGGGAAAAATACTAGTTCACTATATCTATCTATCTACAT
GTTCCTTCACTCACACAGGCCCACCATCATGTGGCACTCT
GTGGGGCTGGGCTTTCTAGGTGTTCTGTTTAACGCTTATG
AGTGATATCTATTTATTTTACTTTATTTTACATTGCAGCA
TACATGGGTGGGATGGGGTGGTTTGTTACACAGGTAAATG
TGTTCCATGGTGGTTTGCTGCACCTGTCAACCCATCACCA
GGTATTAAGCCCAGCATCCACTACCTGTTTTTCCTGATGC
TCTCCTACCCTCTGCCTTCCCCCAACAGGCCCCAGGTGTT
GTTCCTCTCATGTTTTCTCATTGTGATATTTTTGATTCTT
CTAGAAATGGACTCTAGTTGCACCACAGCAAATTTACTCT
TATCTTTGTGTAGTAGAGAGATCCTGGACTGGCATAATTC
CTAAGAGTTGGCCACTGCAATCAGTCAGGTCTGGGTTTGT
GCATTGCACTAACTTGTCCTAGTAGTCAGAGCACTAGTGA
AACCTGTTAAAATTACTTGGCTTCAGTTTTTGCATTTGCA
TATTAAAAGGTTTGCAAAATGTGATCCTAATTCTTAAGCT
CTGTGAGGGTAAAGTTTGTGTCTGTCTAAATAACTATTAT
GTTCCCTGTTGTCCTAATATAGGACTTGACACTTGGCATG
CTGACAGCGTCTAATAAATATTATTATTCATTATTATTAC
AAGTCAGTGAATGAATAATTCTGCATCTGGTCTGTTAATA
AGTATATATAGTTATGCAAAGTCAGTATTAAATTATGTGA
CTGACAGCCTACTGGCTACAAACAAATATGTCATTTTGCA
GCAACAATAATTTTATGTAATCTTTGAGTCTTTCCTGAAT
TATTCAAGGTACTCCTAATGTAACTGCACAAATAACTGTT
ATGAACTCCACGTCACAGATGAGGCCACTTTGAATGGGCA
AGGGAGTTGCTCAAGTTCAACATGTCTGTTAAGTTGTGAA
GCAAGGATCACACACAAGTAACAGTTCTATTTACATTGCT
TTAAAGGAATATTTGAGGCTGGGTAATTTACAAAGAAAAG
AGGTTTATTTGGCTTATTGTTCTGCAGCCTATATAGGAAG
TGTGATGCCAGCATCTGCCTCTGGTGAGGCCTCAGGAAGC
TTACAATTATGGCAGAAGGCAAAGGGGGAGCCTTTGTGTG
TTACATGGTGAGACACAGTGAGCAAGAGACAGGTGCCAGT
CTCTTTAAACCAGCTACCTCGCTCGTGAACTAATAGAAAA
GGAATACGATCATTACCGCAAGGAGGGCACCAGGCCATTC
AAAGGGCTCTGCCCTCCGACCCAGACACCTCTCACTTGGC
CCTACTTCCAACACTGGGGGGCACATTTCAACATGAGATT
TGAACAGGACATATATCCAAATTATATCAACCCCTAAGGA
ATATTCTTTCCTTAGTGATGTTATCTAGTATCTAGTCTAA
TGGGTCCAAATACGAACCATATTCTGAAGATGCTCTGAAT
TCTATTCCTGGCCAGCACCTGTATGCTACACTTTAGATTC
ACATGTGTAACTGCCTATACTACGGCTTCATTTGGATGGT
GTTATGAACCAAATTGTGCCCCATCCCCATTCATATGTCG
AAACCATAACTCCCAATGTGACTATATTTGGAAATAGGGC
CCTTAAGGAGATAATTATGAGTAAATGAGTTTATAAAAGT
GGCAGCCTAATGCCATAAGATTGAAATCCTTATAAAAAGA
GGAAGAAATACTAGGTGTCTTCCCTCCCAACCTACCCCAC
TCTCTCTCTCTCCACAAGTGCACAGAGGACAGGCCAGATG
AGGACACAGCACGCAGGCAGACAGCTGCCAGTTGGAAGAG
AAGCCTCATCAGAAACCAACCCTGAGGGCACCTTGATCCT
CAACTTCCAGCCTCTAGGACTGTGAGAAGACATTTCTGTT
GTTTGCGGCTACCCAGTTTGTGGTATTTGTTACGATATCC
CGACCTGCCTAATACTGAAGGACGGCTGATGCAAAGCTCC
AGTGCAACACTTTAGGAAAGGAACCCTGCCCCGCACCCGA
CCTTCTCCAGCTGCCGTCTCCTTTAGGAAATGAACCCTGC
TCCGCACCCGACCTTCTCCAGCTGCAGTCTCCTTCAGGAA
ACGAACCCTGCCCCGCACCCGACCTTCTCCAGCTGCAGTC
TCCTTCAGGAAATGAACCCTGCTCCGCACCCGACCTTCTC
CAGCTGCAGTCTCCTTTAGGAAAGGAACCCTGCTCCGCAC
CCGACCTTCTCTAGCTGCAGTCTCCTTTAGAAAAGAACCC
TACCCCGCACACCCGACCTTGGCCAGCTGCAGTCTCCTTT
AGGAAAGGAACCCTGCCCCGCACACCTGACCTTCTCTAGC
TGCCGTCTCCTTTAGAAATGAACCCTGCTCTGCACCCGAC
CTTCTCCAGCTGCAGTCTCCTTTAGGAAAGGAACCCTGCC
CACCCGACCTTCTCCAACTGCAGTCTCCTTTAGGAAAGGA
ACCCTGCCCGCACACCTGACCTTCGCCAGCTGCAGTCTCC
TTTAGAAATGAACCCTGCTCCGCACCCGACCTTCTCCAGC
TGCAGTCTCCTTTAGGAAAGGAACCCTGCTCCGCACCCGA
CCTTCTCCAACTGCAGTCTCCTTTAGAAATGAACCCTGCC
CGCACACCCGACCTTCGCCAGCTGCAGTCTCCTTTAGGAA
ATGAACCCTGATGCACACCCGACCTTCTCCAGCTGCCGTC
TCCTTTAGGAAAGGAACCCTGCCCCGCACCCGACCTTCTC
CAGCTGCAGTCTCCTTTAGGAAACGAACCCTGCCCCGCAC
CCGACCTTCTCCAGCTGCAGTCTCCTTTAGGAAATGAACC
CTGCCCCGCACCCGACCTTCTCCAGCTGCAGTCTCCTTTA
GGAAATGAACCCTGCTCCGCACCCGACCTTCTCCAGCTGC
AGTCTCCTTTAGGAAATGAACCCTGCTCCGCACCCGACCT
TCTCAGCTGCAGTCTCCTTTAGGAAAGGAACCCTGCCCCG
CACACCTGACCTTCGCCAGCTGCAGTCTCCTTTAGGAAAT
GAACCCTGCTCCGCACCCGACCTTCTCCAGCTGCCGTCTC
CTTTAGGAAAGGAACCCTGCTCCGCACCCGACCTTCTCCA
ACTGCAGTCTCCTTTAGGAAATGAACCCTGCCCCGCACAC
CCGACCTTCGCCAGCTGCAGTCTCCTTTAGGAAATGAACC
CTGATGCACACCCGACCTTCTCCAGCTGCCGTCTCCTTTA
GGAAAGGAACCCTGCCCCGCACCCGACCTTCTCTAGCTGC
CGTCTCCTTTAGGAAATGAACCCTGCTCTGCACCCGACCT
TCTCCAGCTGCAGTCTCCTTTAGGAAATGAACCCTGCTCC
ACACCCAACTTTCTCCAACTGCAGTCTCCTTTAGGAAACG
AACCCTGCCCCGCACCCGACCTTCTCCAGCTGTAGTCTCC
TTTAGGAAACGAACCCTGCCCCGCACCCGACCTTCTCCAG
CTGCAGTCTCCTTTAGGAAACAAACCCTACCCCGCACCCG
ACCTTCTTTAGCTGCAGTCTCCTTTAGGAAACGAACCCTG
CCCCGCACCCGACCTTCTCCAGCTGCAGTCTCCTTTAGGA
AAGGAACCCTGCTCCGCACCCGACCTTCGCCAGCTGCAGT
CTCCTCTTCTCAGGTGATGACGACTCTTTTATTCCAGTTG
CTTAGTCCATGTGACTCCCAACCAGGCCTGTTCTGCCCGT
GGCACAGCATGCCAATCACTGAAACTGTGAGCTTTGCAGC
AGAGAATTTTATTTATGAGGCAGTCAAGTGAGAAAGCAGG
AGAACAGGTCTCAAATCAGTCTCCCTGAAAGTGGGATTTT
AGGGATATTTATGGGATTGAGGAGTAAGGTGTTCCAAGGT
GTGGGAAAATGTGATTGGGGTAGGAAAAAATCAGGTAGTC
GAAGCTGCTCTTCATAGCACACACATTCACAAAACGGTGT
TGTTAACACGATCTGAGGGTGGAGTTTTGGGCACTGTGAC
TTGAAAAGGTCACCCCTTGGACATTCACGCAGGCCCAGTG
GGAGAGATAGTGGTTTCAGCTAGCTCGAACTGGGCAAGAG
TTGACCCCTAGTTCCTGAGAAAGAACTTAAGCAATGGTTG
CTGCAGTGACCTGTACGTGAGAGATGGTATCTGTAAGTTT
TATTTATTTATTTATTTATTTATTTATTTGAGACGGAGTT
TCACTCTTGTTACCCAGGCTGGAGTGCAATGGCGCAATCT
TCGCTCACCGCAATCTCTGCCTCCTGGGTTCAGGCAATTC
TCCTGCCTCAGCCTCCTGAGTAGCTGGGATTACAGGCAGG
TGCAACCATGCCCAGCTAATTTTTTGTATTTTTACTAGAG
ACGGGGTTTCACCATGTTGACCAGGATGGTCTCGATCTCT
TGACCTCGTGATCCACCCACCTCGGCCTCCCAAAGTGCTG
GGATTACAAGCGTGAGCCACTGCGCCCGGCCTGTAAGTTT
TATTATGTATTGCTTAGCTGCGTGACTTTTAGCTTTGAAA
GTCTTAAAATAAACTAGAAGCAAGACACCGACTAAAAGCA
AGCGACTAAAGCCAGTGAGCCAAGTCAAGTTTGGGCCTAA
TCAGGGGAACCCTTGTTCTCAAACACTGACCTCTCTCATT
TCCACGTTCTCTGCTCCTCACGTAGAATCTGTTGGCAAAT
CTTTTTGACTCTACTTTTAAAGATATCCAGATTACAATCA
TTTTTACAACGAGTTACCCTGTCTCAGCTAGATCGTTTGT
ATTAGAATCACAACCATTTTACTTTAAAACGCTTCCCTGA
GTCTGTTTCGATAGTCCATGAGGTACACACTGGCTGCACA
CCCATCACCATCCACACCCATCACCTCTCTGATCCCACTT
CCCACCACTTCTCCCATTCCTCCCTTGACTTCAGCCTCAT
GGGCCTCCTTGACCCTCAGACACACCAGGCTCCTGCCAGC
TATGCTGCTTTTATCTCTGCCAGTTCCTCTGCCTAGCATA
GTTTCTATGTCTCTTTTTTTTTCAGATGGAGTCTCACTGC
AACCTCCGCCTCCTGGGATTACAGGCACCTGCCACCACAC
CCGGCTGATTTTTTGTATTTTAATGGAGACAGGGTTTCAT
TATGTTGGTCTCGAACTTTGGACCTTATGATCCGCCTGCC
TTAGCCTCCTAAAGTGCTGGGGTTACAGGCGTGAACCACT
GCAACTGGCAGTGTCCATCTCTTAACAAGAGCTTGGCTGA
GGCCTTACATCCGTCCTTAAGCTTCACCTCAGAGGCATTT
TCCCTGATGCTGCTACTTGGAATTGTCTAACTTACCCTTT
TCCTACTTCTGCTCTATTTCTCTCCAGAGCACTTTCCCCC
ACTTACTTTAGCATTCTACATGCTTATTTTACTTAAGTGA
CTTGCTCTGTCAGAATAGAAGCTCATGAAGGCAGTGATGC
CTACTTTGTTGCTTGTGCATCCCCAGTTTCCGAGCATGGG
CACGAAGACGCAGCTTAATAAACAAATGCTGATGAGTGAG
CAAAGGTGCTGAACTCAAGGTGGGGGCAGCAACCACGGGG
TGGGGGGGCCGGTGTGGGGAGGGGGAGATGCACGCAGCCA
GTGGAGGAAGGAATCTTCACTTTATGCAAACAAGCAGTCT
TTCTGCAGCTTGCGAGGCTGGTTAGAAAAGACAAGACAGG
GGCCGGGCGCGGTGGCTCACACCTATAATCCCATCACTTT
GGGAGGCCGAGGCGGGTGGATCACAAGGTCAACAGATCGA
GACCATCCTGGTCAACATGGCGAAACCTGTCTCTACTAAA
AATACAAAAAATAGCTGGGCATGGTGGCGTGTGCCTGTAA
TCCCAGCTACTCAGGAGGCTGAGGCAGGAGAATTGCTTGA
ACCCAGGAGGTGGAGGTTGTGGTGAGCAGAGATCACGCCA
TTGCACTCCAGCCTGGGTAACAACAGCGAAACTCCGTCTC
AAAAAAAAAAAAAATAAATAAATAAAAGAAGGAAAAAGAA
AAGACAAGACTACTCTGGGTTCTGTAGTTTCTCTTCTCTT
TTCAATTCATGTGGAATACGATCACTCCACTACCAAGTGT
TCGTCATTCACACATGTACTAAACTGCAACTACCTGCACG
GAAAAAACTCAAGAGCCTTTGAGAAAATTGCAATGACTTG
CATATACTCATTTTTATACATTCTTCACTTCTGTTTAGAA
GACATTGAATTCCTGAGTAAAACTGTAAGAGAAACTGATT
GCTGAAAATAATTTATTTTTCAACAACAACAAAAAAACAC
ACAAATAATTCTGTTAAGTGATAATTACACTACTCAATAC
TTTTATTTTTTTTCACTCAGACATTTCTTTACCTATTTGG
TTATAGTTTTGTCTAAATATGTAGTGTTTTAAGTTAAAAT
ACTGTGACTATTTTCTTGCAAAAGTCTTTTTCAATTTGTT
TTCCTATCGAAGCTATTAAAACCAAAAGGAAATGCCTCTA
GTTACAGCAATGCATTGCTTATAATTAATTTCTTTTGGCA
ATTTCTCAGCAATTGAGCTTCTCAGAAACCAAGTTTCTAT
GGTATATCCTTGAGCAAAGCAGTGGGTTTGGCCTCCCAGG
TCATAGAGATCACAGTTGGTGGGGCAGAATATTGAGGACT
AATTCAGCTACTCATTATATGTCGGTATTTTCAGCACGAT
TTCCTCATGGTCCATATGGAGTACTCAGTCTAATCCCAGA
CGGCTGAAACTGGGGTGCAGACGGAACCAAGGTGGAGCCC
AAATAAAAAATCGGGACACAGCAAATGAATGGTGTTTTCA
AATCAAACTATAAATCACACAGATGCTCCAAATTTGAGAT
GTGGACCTGAAACTCAGCTGCTTCTTGAAATAGAAAACCC
TTAGGTGAGTAGTAATAGGGATTTTTATTTTTAAGAGTGG
TGGAGACTCTTAGAAAAGATGGCTAGAAAAACTTGGCTGG
GCACAGTAGCTCATATCTGTAATCCCAGCACTTTGGGAGG
TCAAGGTGGGAGGATCACTTGAAGTCAGGAGTTTGAGACT
AGCCTGCCCAACATTGTGAAACCCCATCTCTACAAAACAT
ACAAAAATTAGACAGGCATGGTGGTGTGTGGGAGGCTGAG
GTGGGAGAGTTGCTTGAACCCAGGAGGCAGAGGTTTCAGT
GAGTGGAGATTGTGCCACTGTGGCCCAGCCTGGGCAACAG
AGTGAGACCTTGTCTCAAAAAAAAAAAAAAAAAGAAAAGA
TGGATAGACAAACTAGTAACAAATAAATATACTTGTGTTT
TCATGTTACAACTTATTTTAGAAAAAAATGCATGCCACGC
TGGGCATAGTGGTGTATTCCTGTATGCACTGGGGAGGCTG
AGGCAGGGGGATCATTTGAGCCCAGGAGTTATAAGCTTTA
GCACGCTCTCATCATGTGTGTGAATAGCCAGTGCATCCCA
GCTTGGGCTACACAGTGAGACTTTGTCTTTAAAGAAAAGG
AAGAGGCCGGGCGCGGTGGCTCACGCCTGTAATCCCAGCA
CTTTGGGAGGCCGAGGCGGGTGGATCACGAGGTCAAGAGA
TCGAGACCATCCTGGTCAACTCCGTCTCTACTAAAAATAC
AAAAATTAGCTGGGCACGATGGCGCGTGCCTGTAATCCCA
GCTACTGAGGAGGCTGAGGCAGGAGAATTGCCTGAACCCA
GGAGGCGGAGGTTGCGGTGAGCTGAGATCGCACCATTGCA
CTCCAGCCTGGGTAACAAGAGCGAAACTCCGTCTCAAAAA
AAAAAAAGGAAGAAAGAATAAAAAGCAAAGATAATGAAAG
AAAATGCATGCCGGTATGATATCTTCAGTGCAAAGTAACA
GCTTGTAGAATACTGGTGGTCCAAGGAGCAGCATATGGAA
AAGGTAGAAGGAAATAATTGCACAGAAAATCCTGAAGTGG
ATCAGTACTTTGGGTGTCCAAATGCCGCAAATAGAAGAGT
GACTTGCTCTCTAGGATTTTGGTTTATGCAAACCTGAAGT
TTTCAGTATCAATAAAAATCTTTAAATTTTACATGCTGTG
TACTCTATGAAGGGAGACATTGTAAATTTACCTAAACTAA
GCCTGAAATAGGTTTTTATTTTTAACTACAGTATTTAGTC
ACCCTTGTGATATGAAAGCTCCTCTTTGACAAAGAATGGC
ATGCATTTAGCAAACAACAGCTTCTACTTTAATGACTATT
TGCCTAGAGTTATTAAAATACTACTTAGTCCAAAATAAAA
TCACCAAGAAGAATATGTAAAATACATAGGAAATTTTAAA
ACAAAATTTGCCCCAGATAGTTGGTGGAGGAGTAATTATC
TATAATTAGTTGACAGTAAGCTGCATGAGCTCTGGTAGAA
TATGGAGAATTTGGAGACCTCTTTCATTAACTGAAGGCTC
AGTGGATCTGCTCACAGGAGTGAGCTGATTACCATTTTGA
AGATCATAGCATAAGTACCCAGGAGGTAACTTACATCTCT
CTGTGTCCACTCCCATCTACAGGTCATAAAAATTAACTTT
TTATTTTTCATTCTCTGTGTTGCGTTTGTGTATGGCAAAG
TGTGATAAAAACTGTGGATTAGTTTGGTCAGGTGTCCTTA
GCAGAGCACTGCAGACTGAGTGGCTTAAACAACAGAAGTT
AATTTTCTCACTGTACTGGAGGCTGGAAGTCCAAGATGAA
GGTGCTGGTGGGGTTGGTTTCTTCTGAGGCTTCTCTCCTT
GGCTTGAAGATGGCTGCTTTCTCATTGTGTCCTCATATGT
TTGTGGCTCCTCGTGTCAACTTGTGTATCCAAACTCCCCT
CTTTCTAAGGACATCAGTTAGACTGAATTAGGACCCTCCT
AGGGCCTTATTTTAACTTAATTGCCCCATTAGAGACCCTA
TCTCCAAGTACAGTCACATTCTGAGGTCCTGAGGGTTAGG
AATTCAGGGGGGAAACAATTTATTCCATAACACTGTGATT
CTTCAAGTTCGAAAGCTTACAACTCTGGTCAGTGTCTTAA
AAGAGAAGTATTCCAGTTAGTTCTGACAAGATCCAAATCT
CCTATTTATGCAATGAATACAGAAATAATGTAGCCCTTGA
TATTTGAGGAAACAAAGTTTATGTAGAGACAGCTTCATGA
TATCTGTGTGCATGGATGTGCACACTGAGATACACACGAA
TGCAATGTATGTTTGTCCTGAATCTTTGCTGAGATGCAGA
CAGTGTTATCCGACTATGATGTGGTCTACTTGCAGAACTC
CAAAAACTTCTTATAATGCAACAGATTCCATCAGAGCTCA
TTGGCGCTTGGCTTACTTATTTGATTGCTTTGCTGAAAAG
ACGATGTTCTCATTGACTTAACTGAGGTCTAAAGTAAAAA
TGTTCATCTGTAGTCCAGGGAGATACACAGGATTTTTATC
CTGTAGTAAACATCGCGTCTTTCCCAATGAGAACCTTTCC
AATCATGTTCATCCCATGAAATCACAGTCTTGTGATTCAA
ACTTGCCACAAGTTCAGGACAAATCACCCAAACCAGATCC
TTCACTGTCCCGAATCCACTGTCCAGAATGTGATGCTATG
AATTAATATCTTTAATCACTCCCTCTGGACTCGATTCCCT
GCTATCCTCCAGGAAAAGGAGGAGCTCAACCACCCACCTG
AGTTATGCTTCCTTTCCTGTGACTTAAAAATAGCAAATCA
GGGACCTATGGTGGGAAAAAGTGAATGATGAGAGTAATCA
TTTCCATGAGGTGTTTCCACACTGTTCTTCAATGCTTGCT
CAAGGCCAGGGCATGAATAGCACAGGCATGGCATCCTTGG
GGAATATTTGCAATTGCAATTTTGTGGGATTGCAGGATGA
AGTATTAGAAAGAGAGTTTTGCATACTGCTCTCTGAAAGA
ACGTGCAAATTTTACTGAGTGAAAATTGTATAAGGCACTG
TAGTTACAACATCTAGATTCTATGTATTAAAAAGAGAGTT
TTGCATACTGCTCTCTGAAAGAACATGCAAATTTTACTGA
GTGAAAATTGTATAAGGCACTGTAGTTACAACATCTAGAT
TCTATGTATTAAAAAGAGAGTTTTGCATACTGCTCTCTGA
AAGAACGTGCACATTTTACTGAGTGGAAATTGTACAAGGC
AGTGTAGTTACAACATCTAGATTCTATGTATTAAAAGAGA
GTTTTGCATACTGCTCTCTGAAAGAACGTGCACATTTTAC
TGAGTGGAAATTGTATAAGGCAGTGTAGTTACAACATCTA
GATTCTATGTTCACATTTTTTTGAAGGTTAGTTAAATTGA
TGACCATAGTTCATTTAATCATGAAGGATTATGTCCACTT
ACTAAATTTTGTGATTTTAATGAGCGAGGGATACATCTTG
GTCTTATGGTAGTGGATTACATGACTATTTTTTTCTCTGT
TAATAATCACAAATTTAGCAAACTGAGAGTCTAACTAAAG
ACAATTCAGATACTATGAACACCTCTTAAGTCACAAGTAC
TGAATGCAAAGAACGTATTTTCAAAAAATAGCCAATGCTT
TCGGGACAGTCACTGTGCAGAGCTGTAGACCAGCATAGCA
TGAGGAAGCACATATTCTGAAACCAAATATCTGCCCTTGG
CTTCTCTAACTGCAGGAAAGAAAATAAATTTTTGTTTGTT
TTGATTTTTCTAATGATGGGAGGGTCTTGCTCTGTTGCTC
AGACTGGAGTACAGCAGCTATTCACAGGCATGATCATGGC
ACACTACAGCTTCCGACTCCTGGGCTCAAGCAATCCTCCT
GCTTCAGCCTCCCAAGTAGATCCGACTACAGGCACACACG
ACCACACCTGGCTGAGAAAATGGCCTTTGAAATGCATTTA
ATGGCATGAAAACACTTATGTGGAAAGGATGATCCTCGTT
TTGGAAATTTTAAAACCAGTGGGTGCGTGTTTGTTTTCAC
AAAGCAAAGATGGTAAAGGTGTGCATCAGAATTCACAAGG
GGCTGAACGTGGTGGCTCAGGCCTGTAATCCCAGCACTTT
GGAAGGACAAGACAGGAGGACTGCTTCAGCTCAAAAGTTT
GAGACCAGCCTGCGCAATGTAATGAGGCCCTGCCTCTACT
ACAGATTTTTAAAAAAGATTAGCTTGGTGTGATGGCACAC
ACCTGCAGTCCCAACTACTTGGAGGCTGAGGAGGGAGGAT
CGCTTGAGCCTGGGAGGTACAGGAGCTGCAGTTGAGCCCT
GATCATGCCACTGTGCAGCAGCCTGGGCAACAGAGCAAGA
CCCTGGCTCAAAAATAAATAAATAAATAAAAAGGCACGAG
AGGGTAGTTGAGGGTAGCAGGATTCTGGGTTATTTAAATA
TTTTATTTTTCTTGTACTTAATTTTCTACATGGCACCGAG
AATCTAAATCAAGTTGAATATCATGCATGTCTTTGTTCTC
AAACAGCAGCCAGCCGTAATCATGGCAGGACACCTACGGC
TTCCTAAGCCTCTTTCACGAACCCCCTATTCGTTCTACCG
ATGGAGAACTCGGGTTCCAGGAGATTTGTTTACCAGATCA
TTTTATGCTAGGATGGGACAGATGGGAGTTAGAGATGCTG
AAAAAGGGAAAACCTTTCGAATTACCACATTTCTGTCATT
CAGTGCCTAAAAACTAACATGGACCTACTTACTTGAGCAT
TTGAGGATTAATGAGCTTATTTGTGAGTAATCAGAATAAA
AGAAAGAAAGGTTTATTTCAGTAGCTTTCAAATTTTAGAG
GGAACAGGAGGACGCCACCCCGGGAGTTTCTGATTCCGCA
GGTTTGAGGTGGGGCTTGAGAATTTGCATTCCTAACAAGT
TCTCCTCGATGCCCAAGTTCTGGTTAAGGACAGCAATGGT
GGAACACCCTTCTTAGCGCCCTGCTGCTCCATGGATTGGC
TGGAGTGGCATCACCTGGGAACTTGTTAGAAAGGCAGAAT
ATTGATCCCAGTTAGAAAGAGTCTGAATCTGCATTTTAAC
AGGGTCCTCAGGTGATTTTCTTACATGCGGAAGTTTGGGA
AGCAGCACTTTCATAAGTAGGCTGTCAAATACGAATTAGA
TAAATCATAAATCTGAAATGGGTGTGTGACACTCCTGCTT
GCAATATATTTTTCTCATGTTTATGACAGATAAATAAATA
ATACAAAACTTATAAATAATTATAGAGCACTCCAGACTCC
TGAGTTCTGCTGCTCGATAACAGTCACTGAAACGTCCTCA
GTTCTGATTTCCTCACTGGGGAAAAAAAAGGGTTCAAATA
GGTGAGCATGTAGTTTCTAAATCCAGCAAATAGACTTCGT
GTTGGTTGGAAACTGAAGAAAATCAACCACCTGTGGAGCA
CAGCACTGGGCAGGAAACATAATGAATAAGCGATTTCAGT
CTCCTGACAGCAACAGCTCAGAGTCAGCTGTTAGCTAATC
TCCTGCTGCTGATATTGTGGCCTTGAAATTATCACTAGAG
CCAGCTTGTTCTTTGTGGCTCTGCTGGGCAGCGTAGGGGA
GGAAGTGGGGGTCAGATGCTGGCAACAGGTCTTCCAGGCC
CTGCATTTTCAGCCTTCCAGCTGACAACCAGAACAATGGC
TTCTTAACCTGCCCGAGTAATGTTGATAACCTTCTGTTCT
CATGCTTTTTTCCCTCCTCCTGTCCCATCTTGTCTTTGGG
AGTATCAGACCTGAGGAATCTAACTTTGTTTTCTCTTTCC
CAAGAAGAGGTGTTCTCTTTGTATGTTTGGAAGAGGACAA
CCTATTTGTAATCTCGAGATCTCAGATCTCCATATTGTAA
TGAACAGTGTGCCTAAAAATTCATGAATCCGGATTTATCA
TTTCTATTCCAGCAAAAACGCAACTCTCTTATTACCATTC
TTGTGTAATCTTATTATGCTCATTTCTGAGGAATAGGGAA
GTCCTTACCTTGTTTGATCTTGCAATACTAGAATTTCCTT
GAAAGCAAAGTGAACTTGGAGTGTTAGATTCACTCATGTT
TCAGCCTGTTTTTTTCCCACTGTACGCCCACGTGTGTGCA
TGAGCGTGCATGTGTGTGTAGGCGCGCACGCACACACACG
TACACACACGCACACACACTCACGCTTTCCTTTCCGCCTC
CCCTTTTGAGCTCTTCCTGCCTTCTCTATCACGCCCAGGC
CCCTGGCAGCTCGTGGCTGGTAGGGGCATGAACCAGTGGT
CAGATGCAACGTCCTGCCTCATGCATTTTGCCTCTTGGTG
CTTTGTTTAGAACTTCCTCAAGTAGAGTGAAACTCAGGAG
CTAAGAAACTGAGTCACCGTGAAAGGATGGGAAATTATCT
CCTGCGAAAACTCAGGTGAGTCTGGCCTCTGGGTGCCGCC
TTTCTTGGGAGAAAGAGAACAGAGATAGGGAGGCTGGACA
TATGCATTTGTTAGGTGCTTCAGGAAGGCTGAGCCTGAAG
CCAGCACCCTTTCAGAGCACACAGTGATGCTTGGTTGACT
CCTTCTCTTGCCTTACTCTCGAACCATGATAGGATGCTAG
ATGTGGAAAACTAAAATACTGGATGCTATGTCACATTCAA
ATTTCAGAAGAACAATTTTTTTAGTAAGACTGTGCCTCAT
ATAATATTTTGGGCATCATTACATGGGTTGTCTTTTACTA
AAAAGTTATTCATTGTTTATCTGAAATTCAAATGTAGCAG
TGCATCTGGTATTTCATCTGGCAACCCTAGGCAATTGCCA
CTTGAATTTTTCTGCTCCTTTTTCTCTTTATGTGTGTGTA
GAGCTCACCTTCCCATCTATCAGCTTCGTGGGTTGGTATG
AGAATGAACTGTCAGGTTCTTGCAAATTATGGAGGCAGAA
TATGCATTTGAATGCTTCTGACTTTAGTCACTCCTTTTTT
GGTGATGTTTAGCCTTTTACTGTTCCAATACTTCATAACT
TGTAGAATGTATACAGATAACAGCAATTAGTGTTCTTACA
TCTTGCTTCATCTTAAATGACCGAGTGTACCGCATCCTAC
CCCCTGTCCACTTTCCGGTCCCCTTCCAGACAGGCTTGCA
TGTGATGTGACTACAGTAATATGCCCAAGGAAAAACTCTC
ATCATTATCACCCCTGGACGAAAAGGATATGACCCAATGC
TGATAGACTGAGTGGAAAATCGCAGGAAGTCTTGTTCTGT
CTGTTTAGATTGTTCCTGACCTCTCTGTGCAGAACACTCC
CTGGAATGGGGGGCTTATGACCTACAGTCAAACAAAGTAG
GTCAGAGAAGCTGTCTTAGTGAGGCAGCAGATTGTCTTCC
CCACACCTGCTAGTTCATGCCATCCCCCTCCACCGGGTTA
GAGAGCACTGCTGTCCCTTGACGTCTTCATCTAGTCTTTC
AGTAACTTCCTATTCTCAAAGAGCTTAAGGGTTTGTGGAT
GGAGAAGGGCCATCACAGTCAGGATGAGGGTGACTCTGGG
CAGTAGACGGAGGAAAAATGACACAATTGTGCTGACAGGT
AAATCCGAATATTTACCCTGAAGAATAAAACGCTTCCCTT
CTTTTAAAGTTAATCAGGGTTTATGGAAAGCCTGTGTAAG
ACAATGGTCTTGGTCTCAAGAAAGAATCAAACATGGAAAG
AAAATAGACATGGAAGCAAATTTTAAAAATGGATAGGCCC
CTTCAAAGAATGTAGTACCTGATCACTCTGACTGAGCTTT
AAGAAAATAGAGATTATGTGGCTCAGATAATCAAAATTAG
GAGAAAACTAAAGCCTGTCAAGGTTACCTTTGCTATAAAA
TTATGAATCTCACGTGTAATTTATGAGGCCAAGTCATCGT
TCATTTCTGTTACACCTCAATAGCTTCTATTTCAGATTAG
GCAGATGCTAATGTGTTCTGTGTGGAAGCACAAACAGTGC
ACTCTAGAAACGAGGAAGGAAGGAGTGGAATTCTGATTTG
GGATAGCAGGAAGGAAGGACATGTTTGAGGAACTGCCATT
TGGATTGTGTTGTAAATGTTAGGCAGACTTACAAAGTAGG
AAAAGGCAGTCCAAACAGAAGGGGCAAACTGAAAATGTGT
GAGGTTCAAGTATATGGTGTTACTATCAATGGGAGGACAC
ACTGTTCAGAGATGACTCCAGCAGCAGAAGAAACTGAGAA
TGAGGTTGGGGGTCTGTGAATGAAGGCCCTTCGAAGGCAC
ATAGGAAGTGATCAATGAGTGAACATGTATAAGCTGGAGA
AAGATGCAATGTGGCATGTATTTTAGGAAGGAATATCTAT
CCTCAGTGGGTATGGAGGAACAACAGAGAAATAGACCGTT
AACAAGCTCTTAAAATATACCAAGAATGATGTAGGGGCAA
TGGGAAAACTTCCCCTTTGCTCCCTGAAGTTTCTCTGAAA
TCAACTGAGAAAAGGCACATCAATCGGACAAAGACGTACA
AATTTATTGATCATTGTTTTATGCGACACAGCAGCCTGAG
AATGAAGGCCCAAAGATGCAAAGGAAACTGTCCATTTCTA
TGCTTAGGTTCAACAAATTATGGATAGCCATGTAGAAATG
TGATTGGACGAGAAGGATATGACCCAATGCTAATAGACTG
CGTGGAAAATCCTAGCAAGTCTTGTTCTGTCTGTTTAGAT
TCTTCCTGACCTCTCTGTGAAGCATTCCTTACTTGCGGGT
ATGGGCAGAACACTCCCTGGAATGGGGTCTTACGACCTAC
AGTCAAACAAAGTAGGTCAGATGATTTCCTTAGGCTGGTT
CTTACACAGAAAGATAGAGGAAAGTTAGAGTCATCTTACT
CATATGTCTGGCTTTGGGGAAAAGAGGTTCTGGTTTCTAT
GAATCACCTAGGGAAGAGGGATTCTAATTCCTATGACTAG
CCCCAGGGAGGAATGAGTTGCCAGAGAGAGGCGGGCAGGA
GAAAGAGAGAGCTGCTTCTGAGGCCTTTATTTTGAAGTAT
CATTTTCTGAGCCCCAACAAAGAGATGGTAAAGAGCTGAA
ATTCCTAAGGAACTACCAAAATGAAGAGGAAATTCAGTAA
ATGCATTCCCAGAGAGTCGCCTGGAGTTTGTGTGGTCGTT
TGGGTCACAGATGCGGTGTGAGAGGAGGCTGGAGGACGGC
CTCTAAACACTGATGCAGAGAGGCTCCTGTTGCTCTGACC
CTGCTTGTCAGAGGCCTCTTACCTTGGGCAGTACCCAATT
TTCAGCCCAAGAGCTGGCTGCAGATGAGTCTGGGGACGGT
AGCCGCTGCTTTCTAGCCTCTGTGGCTAGCAAGAGGGTGA
AGTAAATGTTGACATCACCATGGGCACTGTCCATCACACA
CTCTTTAGTTTTTATTTCAAAATTGATTTAGTTCTTTGAA
GACTTTATCCTCCCATATAATTTATACACAAAATCTGAAT
TTGTGTATTTTATCAAAAGTGCCAGCTTGAACTTTGATTG
GGATAACACTGTGAATATAGGTGTATTTGCAAATTGTTCT
ATGTTTATGCAGATATACTGTTAATACTCCAATCAAAACA
ATTATTTACAACTACATTTACTTAAATATTCTTTAATGCA
TTCTAACAGTTTAATTTTTTGTTTTTCTTTTATTCTTTGT
TAGATTGATTTCTAGATACCATATGCAACAATAATAAATC
TATGAGTGGCATTTTTTCCTAGCCTGTTATTGTTGGAATG
TTATTGAATTTTGCAAGATGATTTTGTATTCACTAGCCTT
GTTCAATTTCTCATTTTTTTCATGGCTTTTAAATCCTAGT
GAAATCCATAGAAGTTTTACATAGTTTACATTGCTAATAT
ATCATCTATAAAGCTAAAGATTTTTCTGGCAACTCATTCC
TCCCCGGTTCTAGCCATAGAAATTTTACATAGTTAATATA
TCATCTATAAAGTTAAAGATTTTTCTACTCTTTTTCATTT
CTTATAAATCTTATAGGTACCTTTATCTTATTTTATAGCA
TAATTATGTTTAACAATGTCAGAATTTTTAGGCATCCTTG
TCTTATGACTGATCATAATTTTTTTTCTAAATTGTTTTCA
TTAAGTTTGCTGTATATTTTTGACATTTATGTTTGGCATT
AATGTTTTTGGCACATTGCCTCTATCAAAATAAGAAAATT
CTATTTTTTTTAATGTTTTTGGCATATCGCCTCTATCAGA
ATAAGAAAATTCTTTTTCTTTTAATATGTAGAAATGCGAC
TTCCCTGTGTTGCCCAATCTGGTGTTCAGTAGCTGTTCCA
GATGCAGTCAGAGTGCACTACAGCTTTGAACCCCTGGCCT
TAAATAATCTTCCTGCCTCAGCTTCCCAAGGAGCTGGGAT
TATAGGTATTCACCACGCGCCCAGCTCTTTTGAGGGTTTT
ATTGTTAATAAGGACCAAACATTATCAAATGCATTTTTTT
TTGAGACAGAGTTTCGCTCTTGTTACCCATGCTGGAGTGC
AATGGTGCAATCTCGGCTCACCGCAACCTCCGCCTCCTGG
GTTCAGGCAATTCTCCTGCCTCAGCCTCCCGAGTAGCTGG
GATTACAGGCACGCACCACCATGCCCAGCTGATTTTTTGT
ATTTTTAGTAGAGACGGGGTTTCACCATGTTGACCTGGAT
GGTCTCAATCTCTTGACCTCATGATCCACCTGCCTCGGCC
TCCCAAAGTGCTGGGATTACAGGCTTGAGCCACCCCCAAA
TGCATTTTTAAACTATTGGGATAACCTCATGATTCTTCTC
TTAGACTTTTAAAGTGGTTAATTATATTAATAAATATTTT
TGCTGATTACCTATCCTTAGATTCCTGGGATAAAACCCAT
TTGATTGTGATGTGTGCCATATTACTATAGTTTTAGATTT
AGTTAACTTATATTTTATTGAGGATTATTGCATCTATTTT
CATGATTGAATTGGACCTGTGATTTTTTTAAAAATTTGAT
TTATTTAATTTAAAATTAAAGCTTACCAATCTCATTAAAT
GGGTTGGCATCATTTTACGTTTTTCTACTTTCTGAAATAT
CTTATATATGAGAGTATATTTGTCACTTGAAGTTTGGTAA
ATTGTGTATGCAGCTATGTAAGCTGGAATTGTTTGTTATT
GATGGTATTCATGTGCCAGATTTTGCATTTTATTTTTTCC
AAGGTATTCATTTTAAGCCATCGTTTATTTTACATAATTA
TTCATCATGTTTGTTTGTGTCTCTAATGCTTGTTCTGAAA
TTCCTGTATTATTTCTTTAGTTGGTCTTTCCAGACTTTTG
CTGTCTTACCGATACTATTTTCTAAGATCTGGTTCCCTGT
CATATTCATTTTTACTTACAACTTTCTTGTTTCCTTTGTT
TCTGCCAACTCTTTAAGACAAATGCTTACGTTGTCATTGT
TAGTTATTTATATTTTCTTATGAATGTATTTTAGCAACGT
ATTTTCTTCGTACTTCACTTTATCCTGCAAACAGTCTTGT
GTAGCTTGCATGATTATTTATTCTGTGGTTTTGGAAGGTT
CCTTGGTGATTCCTTCTTTGACGTAAGGATTACCTAGGGT
ATTACTTATGCCGAGACATGTACACTTTCAGTTACAGCTT
ATTGAGTTTCAATTTTACTGCCTGATAGTTGGAGAAATAG
TGTGCACATTGTTGCTTTTGGGTGATATTTATTAAGACTT
TCTTTGTGGAGTTATAAAGTCATAAGTCAACATCCAACAT
TTAGAAAGTCTAAAAACAAGAAGAAAAAAAACTAGAAGGT
ATAAAAAATTACCCATAAGCTTAATTCTTTGGCCAAGATC
CCATTTTTAAAAACAGTAGAGCATTCGTCGGTTTGTTTAT
TTGGTCGACAAATTTTTGTAATCACCTATGGCCTGATATT
ATCTGAATTCCTCTTGATTAAGAAAAACACTTTTACTTTA
TTCACAGTAGAATTCAGTATCCAGTTATGTTCAGTAATAC
TAATGGTGTGGAATTCCAATTAGGTCCCTACTGATGTTAA
GTACTTTCCTGTCTTGTTCTCAACTTTAAAATACAAACAC
CCGACAGGAGCGCTAAGATTGCTGTCTGGATCTTCACTGA
CCATGCTGTTCCGGGTACTTTCTGCTGCCGCCACAGCGGC
CCTCTCTCTGAAGAATGCAGCCTTCCTAGGTCCAGGGGTA
TTGCAAGCAACAAGGACCTTTCACACAGGGCAGCCACACC
TTGCCCCTGTACCACCTCTTCCTGAATATGGAGGAAAAGT
TCGTCATGGACTGATCCCTGAGGAATTCTTTCAGTATCTT
TATCCTAAAACTGGTGTAACAGGACCCTATGTGCTTGGAA
CTGGGCTTATCTTGTATGCTTTATCCAAAGAAATATATGT
GATTACTGGAGAGACCATCACTGGCCTAGCAGTAATAGGG
TTATATATCTTTGGAGTTAAAAAATTTGGTCCTTCTGTCG
CAGCATTTGCTGATAAACTCAATGAGCAAAAACTTGCCCA
ACTGGAAGAGGCAAAGCAGGCTTCCATCAAACAAATCCAG
GATGCAGTTGATAGGAGAAGGCACAGCAGGCACTGGTTCA
GAAGCGCCATTACCTTTTTGATGTGCAGAGGAATAACATT
GCTCTGGCTTTGGAGGTTACTTACCGGGAACGACTGCATA
AGGTATATAAGGAAGTAAAGAATCGCCTGGACTATCACAT
ATCTGTGCAGAACATGATGCGTCGAAAGGAACAAGAGCAC
ATGATAAATTGGGTGGAGAAGCACGTGGTGCAGAGCATCT
CTGCACAGCAGGAAAAGGAGACAATTGCCAAGTGCATTGC
TGACCTAAAGCTGCTGGCAAAGAAGGCTCAAGCACAGCCA
GTTATGTAAATGTATCTATTCCAATTGAGACAGCTAGAAA
GTTGACTGACTAAATGGAAACGAGTCTATTTGACAAAATC
TTTCTGTATTGGTGTCTACTGAAGTTATGGTTTACCTCTC
CTAAAAATGAAAAGTTTGTTTTAAATAGTGAGAGAATGAA
ATCTCTGTCGGCCAGTCAACTATTTCTCATCCTTCTTACT
CTGCATTTGAGTTATTCTGTGATCACTTCTGTATAAGCAG
TTTGCCTTTATAAAAACTTGCTGCCTGACTAAAGCTTACC
ACGTTATAGTTTAAATTTGTAATTAATTTTACCATCTTGC
AATAAAGTGACAATTGAATGACAAAAAAAAATACAAACAC
CCTTTGGGGGTATAAGTCAGTGAATCATTAATAACCCCAA
GGACAATTATTTTACCACATTCTTTATTGATCAGTTTAGA
AAGATGGAATCATAAGAAAATTGGATTCTGGGAAAAGGGG
GAGAAAAAAAGGAGACACTCTACCTGATTTACAATCTACA
CTACTTTTATTTTTATTTTTTACTTTTTTGAGATACAGTC
TCACTCTGTTGCCAGGCTGGAGTGCAGTGGCGTGATCTTG
GCTCTCTGCAACCTCTGCCTCCCAGGTTCGAGTGATTCTC
CTTTCTCAGCCTCCCGAGTAGCTGGGACTACAGATGCGTG
CCACCCCACCCGGCTAATTTTTGTATTTTAGTAGAGATGA
GGTTTCATCACGTTGGCGAGGATGGTCTCGATCTCTTGAC
CTCGTGATCCACCTGCCTTGGCCTCCCAAAGTGCTGGGAT
TGCAGGTGTGAGCCACTGCACCAGACCCAATCTACAATAT
TAAATAAGCATTACATACAGATTTGACTGTAATTCTGACT
ATTATACAAAATCTCTACATCAGCAACTGATTCTATAAAA
ATGCCCCCTCCTCTGTAAATTGACATTACTTTATATTTAA
CAAACACATTCTTTGCTTAGTGTGTTGATATGTAGCGATG
TTTCTTGAACATATACATATGAGCTATATTCACGGAAGGC
ACTTTCTCAGCCTTGGTTCCAAATACTTTCCCTGAATACT
GCTGGTAAGCAGAGGTGAGGTTCTTACGTGCAAAGCCACA
TAGAAGCAGAAGGATAGACCAGTGTTGCAGTTGTGATTAC
AGAGGAAAAGAAAGCCACTCAAAGAAATGCTATATTTGGA
CAACTGGTGTTGTAGAAAGTTTGAGGAATCAAGTCACAAA
CACAAGTTGCTCACTATTGTGTTAACCACGCAAATCACCC
GATTTCTCTAACTTCATCGTTTGGTGTTTGCCTGATTATC
ATAAAGATGATGATAATTGATGGCAAAACACCAAGAGTAA
TAGAAAAAATCAGCTTCCTGAATGTACATAAAGGTCCCGG
TGTCTTATCTGTACACGGATGTCCACATGCAGCAGGGCCC
AGAGAAGCTTGCTGTGGTTCAGAGGGCCAAAACTGACAGT
CGTCACACTCCGCAAAGGTGTGTACAAACCTCATTTGCCC
TGGGTTGTTGCAGAGGCGGCACCTGCCTGCTGCTAAGGTC
TTTGTAGCTTCCTGGGAGCTCTCACCTACTCTGTAGATTC
AGGAAGTTTGCATATTGGGTCATGATAATTCCCAAGACTG
AGAGAATCGAAGGTCAGACTGTGGGCATTTTGTCCCATCA
GCCTGATCTCTGCAGTTAGTTTCTGACACACAGTCCATCT
GTGACTGCTTATTGATTTTGAAGTAAAGGGAAGTTTGTCA
CAAAGAAAGGGCAGGTTTGGTTTAATGGTTCAGAAAGTTA
GAGAAGGTGAAAAAACTTGGAGGGTAGTAACAGTCTCTCT
TTTTTCTTGTGTGTTTCCATATAGTTGCCTGGGAGAGAAT
CAAAAGAAGCCCAGAAAGCAAAACCCAGATGAGAAAATAA
AATGGTAAGAGCAGAGCATGTCAGAGTTTCTTTCTTCGCG
ATTACTTCCAGAGTGCTGCCCCACTGGAACTAACACCTCT
CAGGGCCAGTATAGTAGAGTTCTCTGGTGATTACCTGCAT
GCCGTGGCAGCAGGGTAGACATTGACTGTATCTAAGTAAG
AAAGACCGAGTATTAGCTCATGTTTTCTTTCTATTGACTG
TATAATGCAAGTGTAGAAACATAAAGCTAGAATAGAGGAT
GTTTGGTTAGGGTTGGCTATATGTGGTGGCCATGTTTCCC
ACCTTTTCCTGGTGAGTAGACAGAATCATCTTCAGAAAAC
ATATCTCATCATGCCTTTTCCTTGCCTGAGACCATTCAAT
GGTTCTTCATTGCATCAGGAATAAAATGCAGACTCTTCAG
CAGGGCCTACGATTCTCTAAGAACTGGATTCTGCATATCT
CTCCAATATGGTTCCTCTCCCTCTACCTTCACTCACCATC
TTACAGCCATTCTCCTTTTATTTGATGTTCTTCAAGCCAC
CAAACTCAGCCTCACCTTAGAGCAGTTATACAAGCTACTT
TTTTACTGCACAACTAAAAAAATTGTCCATATTTGGACGT
GGACTGATGGATCATGTCTCCTCCTGGAGATGCTGGCTCT
CATGCCCTTCTCTGAAAGACCTCCCTCACTAGATTAGGGA
GGACTTTGCTTCTGCTCCCCATGGTTTCACGACACTAGAA
CCTGCATGTGTTTGTTGTGGCCTTTGTCTCCACTTGTAAC
TCTGCGTTGCTTGAGCTCTTTACAGTCCGCTTCCTTCACA
GGCCACACGCACATTAACGTCATGTCATTTCACTTCCTAG
TGCATATCTGTTGCCCAACCCTTACAAGACACTCAATGGA
AAAAAGAAAAAAAATGGAGTGGAAAATAGTAGATATCTTG
ATGTTGATATCTTCCCTCAGCTTAGATGAACAGAAACACC
CTGCCTTGTTGGTTAACCTTAGGCTTTTCATATTTTTGCA
GTAACCTCTTTTTTAATAATTTCATCTCAATGTCTTGGTT
TCTGTCTCTGAGATGGCTCTTCTCTTCCATGCTATGAAGG
GATAGAGGATTGAGGAGATGAGCCAGCTATCTGTTGGTGA
AATGACGTTTGCAGGCATCAGCCCCTCCAAGATGTTTGAA
TGAGGACACTTTCCTGCACAAAGGAGAGAGCTGACTTCAT
GAGTCAGCCCTCAGGGACAGTGGAGTGGACTGTGCCTATC
TTGTAACCCTTTCTCATGCTCCCCCAGCTCCTCTCAAGGT
TTGTAACTGGAGAGGAGGTAGCAATGATTTGGTGATGTTA
TTGAACCGAGGTTCCTTTATCAGCTGCTGTGAATCAGTTC
TGTATAATATCTTTTAAACACATTAAGCATTTAATTTAGG
CAAAACCTAGTCATTTAAACTAGGCTTTGTTTCATCATGT
CTAAAGTAAGATCTGCACTAGATGTCATTTTCTAATATTT
TTCTGTTAAAGAAACTGAAGTGTTAACATTTTCAAATACC
AGCAAGTCTTTATTACAAGCAGAAATTAACTAAATGAAGA
TAAATTAAGTGTCTTTAGGGTTTTCCCACACAAGGAAATT
TTATAAGCAAGACTCATAGAATTTTCACTAGTCAGCATGG
TGAGGAAGATCTGAACCATTTCACTATTCTAGTGAACTGC
AGTCAAATATGTATGTTTCACGTGGGCTAAGAAGTTGATT
TTCCTTTTGGCTAATTTCACAGGATGATGTCTATTGAATA
AAGTTGGATTTTCTACATCTTGCTGAGTCAGTTTTGATTA
TTAGATTTTTACCAGAGTATTATTCATTTAAACACATTTA
CAGAAAGAACGGTGTGAGCTCTTTAAAGTCACTTAACTTT
TAAGATTTAGGTTTATAGAGGTATAGCCCAGCGAAATTCA
CCCTTCTCACATGTCCAGTTTGATACGTTCAGGAAAAACA
GGCAGTCATGTAATCACCACTATCAAGATGCAGAATATTT
CCACCACCCCTCCCTTTCCCTTCAACCCCTGAACCACTGA
TCTGATTTCTGTTTTGCTTTTTTCCAGGATGTCATAACAT
CATTGCTTTTATCTTTATTACAGTTTTTTTTTTTTTTGCT
TTCCTTAGTTTTTAAAATTGTGGCTATTCTAATTGTTTTG
AATTAAAAACTTAATAGTTTTGTTCTCAATTTTTCTTGTT
TAGGAATGGAAGCATATGTGAACATAAACTTTTCCTCTAA
ATAATATTTTACCTGTATTCTATGTGTCATTAAAGGAAAT
ACTATTATTGTCTAATATTTTGCAAATTTTAATTTATTCT
TGGACCTGAATAGATTTTAAATTTCAAATATTGCTTTGTA
GTCTTAAGTATAATTTAAATGTTATTTCATTGTTACCAGT
ATCTGCATGGTCTGTGTTATTTCTGCTTTATGGATTTTAT
TAAAGTCTTCTTCGTCCTATATGTTAGCTTTGAGACAAGT
TACATTCTCTAAATTTTGGGTTCTTCATATGTAAAACAGC
CTTAAAATACTATAATTTTAGCTTGTGTTTGTGGAAAAAG
AAATCAGTGCACATTATTATGTACACAAATTTTGAACATA
TATAATCTTTTGTTCAAATATTATAATTTTGAAGTTTGTC
TGCAAGGGAAACCTTATTGTGTATTTCAGATATTCTCTGT
CATGATTTTTCCGACTTTCTATCAGTTGAGAGAAATTAAT
CTACTGTTTTGAGTTACCTTTCATGTGTTCTTTTTCTTTC
TTTCTTATGGATTCTAAATATTTTGGTGTGTAGCAATTCA
TGACAGTATTAGTGTTTGTTGGTTTTAATCTTTCTCATGC
CATCTCTGTCCAGCTCCTTTTCTGTAATGAGGCTCGCTAA
AGTCTCATCCTCTGGAGTGTGAGAAGGTCCCTGTCATGGG
ATATCAAGGACACCTGAGGACATTGCAGGCAGCTCCCTCT
CAGACAAGGAGGAGAGAGGCAGGTTCTGCTTCGTTAGTAT
TGCCTACCCCGTTCCCACATGTCAATCTGTATTCATTTAC
TAGGGTTGTCATACCATAGACTGGGTGGCTTAAAGAACCA
AAATTTCCTTTCCCACAATTATGGAGGCTGGAAGTCTGAG
ATCAAGGTGTTGGCAGAGCTGGGATGTTTTGTGCAGTCTG
TCTTTGGCTTGTAGATGGCTGTCTTTTCCCTGAGTCTTCC
CTCTGCTATGACTGTGTTCAAATTTTCTGCTCTTACAAAG
ACACCAGTCATTCGGAAACAGGGCCCACTCTTAGGACCTT
GTTTTAATTAAGTGCCACTGTTAAGACCCTATCTGCAAAT
GCAGTCACATTCTGAGGTCCTGGGGATTAGGACTTCAACA
TGCAGATTTTAAGAGGACACAATTTAGTTCATGAGAGATG
TCAAGAAAATCTAAGAGGATTCCTAGAAACCCAGGAATTA
CTGCCACTGTCTGGAATTTCCAGTGGCCACAGCATACAGA
ACTATTTCACAATATTTAAGACGGAGTGGACGGCCAGTAG
GTGCTGATAGTCCAGTCTGGACTTAGATGGGTTTGGATTT
TGTGGCTACAGCCTCAGAACGACAGATAACCGAGTGGCTG
AATTCTTCATTCACTAACTTCTTTGTTACATAACTTCACG
TTTTACAAATTTCAAATGTGATTGTGCAGTAATGTTTGCT
TTACTTCTTTCCTAAGACCTCATAGGTTTTAGATTATCTC
AGTACAAAGACATTTGATGGTACATTTTCTTTCCTTGGAG
AATAATACAATTTGTGGATCAGTATCTTTCTCCTCGAAAC
TTAGCGTGTGTAACTCCACTCTCCAGTTGTGGAGCTGGGC
CACCGTAAGCGCCCTTCCTGATGACTTGGTTTTATATACA
TTTTCCCCAGGAATGTTTGAAAACTCATTATTTGTTCCCC
ACCCCCACCCCAGAATCATGTATTATTTTCTTTTATACAT
GTGTCTTTATTTTAAATCTTTTTCTCACCTTTCTTGAGGT
ATGAGTGACCAAAAAAATTGTAGAGATTTAAGGTATACAA
TGTGATGTTTTGATATGTATATACAGTAAAGTGAGTACCA
CAATAAAGTATGTTAACAAGTTAATATATTTGTTACCCCA
CACAGTTACCATTATTTTTGTGTGTGATGAGAATGCTTGA
GCTCTGCTATCAGTGAATTTCAAGCACTCATCACTGACTA
TAGTCGCCATGTCTCAGCGTTCCTGGTCATTAGTTTTTTT
CCTCCTGTGAAGTCAGTTTTCAGACTTAGGAATTTATTTT
TTATGCTTTTTCTCTCATTATATCTTTGAATACTTTTGTT
TCATTTATTTGAATCTCTTTGTTTTTTGAGATGAAGTCTC
GCTGTTGTTGCCCTGGTTGGAGTGGAATGGTGTGATCTCT
GTTCACTGCAACCTCTGCCTCCCCGGTTCCAGCAGTTCTG
CCTCGGCTTCCCGAGTAGCTGAGACTACAGGTGCATACCA
CCATGGCTGGCTAATATACACCTTTTTTGTACAAACAGGG
TTTTGCCATGTTGCCCAGTCTGGCTTCAAACTTCTGGGCT
CAATTGATCCACCCTCCTTGGCCTTTCAAAGTGCTAAGAT
TACAAGGCATGAGCCACCATACCTGGCCTATTTTTAAAAC
TGATATATCATACTTGTATATATTTTGGGGGTACCTGTGA
TATTTTGCTACATGTATACAATGTGTACTGATTAAATCAG
ACTACTTGTGATATCCATCTGCTCAAACATCAATCTTTTC
TTTGTGTTGGGAACATTACAATTCTTTTCTTCTAGCTATT
TTGAAATATATAGTAATTACTGTTTTTTTTTTTTCTTTTT
GAGATGGAGTTTTACTCTTATTGCCCAGGCGGGAGTGCAA
TGGCATGATCTTGGCTCACCATACCCTCCGCCTCCCAGGT
TCAAGTGATTCTCCTGCAGCAGCCTCCAGAGTAGCTGGGA
TTACAGGCATGCACCACCATGCTGGGCTAATTTTGTATTT
TTAGTAGAAATGGGGTTTTATCATGTTGGTCAGGCTGGTC
TTGAACTTCCAACCTCAGATGATCCACCTGCCTCGGCCTC
CGAAAGTGCTGGGATTACAGGCGTGAGCCACCACATCCGG
CCTAAATTATTGTTCTCTATAATTTTCCTCACTGTGCTAT
CAAATGCTAGAACTTATTTCTTCTAGCTAACTATATTTTT
GTACCTATTACCTATTAGCTAACTTCTCTTCATTCTTTCC
TCCCCTGTTAGCGTTGTTTTAATTTAATATACAAAGGTTA
TCATTCTCTACAATTACTTTCCTCCTCCATTTGTTATTGT
TAATAATTATTAACAATAATATATATATATGTATTTGTTT
TGTTTTTGTTGTCCAGTTCATCTTTGTCACTTTGCACTTA
GTATTCTGAAAGTGGATCATTTGTGAGATAAACATGTGTG
TGTGCATGCACATGTGTGTGTAAGGAGGTTGCAGAAGAGA
AGCTGTGAGATAAACATGTGTGTGTGCATGCACATGTGTG
TGTAAGGAGGGTACAGAAGAGAAACAAGCTGTAAGATAAA
CGTGTGTGTAAGGAGGGTGCAGAAGAGAAACAAGCTGTGA
GATAAACGTGTGTGTATAAGGAGGGTGCAGAAGAGAAACA
AGCTGTGAGATAAACGTGTGTGTAAGGAGGCTGCAGAAGA
GAAACAAGCCACAGCTGTCACTGAACCAAATGAGGGCAGC
TCACCGGGCACTGGAAAGCCAAACATCCACATGGAGGTTC
GCTGCAGGACAAAGGAGGTGTCTATTTGCGGGTCTCAGGC
TTAAGACCTGTCCTCTTCAATGACTTACGAGCAAGGGTTT
TTAAATGCAGGGGTAAATTTCAGGAAAGAAGAATTTACAG
GCAAAACTGTAAATCAATACATGGAGATTACAGTTGGTTT
GGCTAAAAAGGTGAGATTCCTTGAAGCTGAGGGGGAAGGG
TGCCTTATAAATCATAGGTGGAATGAAGATTCTTTGATGT
GGAATTGTTTAAGGAAGCAAAGCCTTGTCTAAAAGTATGG
GGTCAAGAGAAAGGAATGTTAAGGTCTGGCCCCTGAGCAT
GATTTCCTCCAGGCTCCTCAGGAAGAAATTTAGACAAAGC
CTGGCGGTGGGAGTTCAGTCCTCGGCTCCGTCGTGCCTGA
GGTCCGTGTGCCGGACGATGCGTTTGTGGAGGTCCAGGTC
CTCAGGCTGGTCAGCTGCTCATCTACTTCTCAGGGCTCTC
TGGGTGGCTGGAATTCCCGTTGAAGGAACTCTTGACTTTA
TTTCCTTGCTTGTGGGTGTCTGACAGGCTTCCAAGAGGGG
GTCTCCGCTCTGTTGCAAAATCCAGGCTTTGATTGTGGCA
TGTCGTTTTAGAGTACTTCCTCCCCAGATATTTTTCACTT
AGCCCAGGCACATGTCTGTACTGTGTGTGTAATTGGCTGT
CCTTGAGATGTGCAGCTTATTACAAGTTGTATCCTTTTTC
CACATTTTCCCTTAAATTTAGGAGTCTGAGTGACAGAGAA
ATAAAGGGTGATGTGCTGGCAACCCCATCTCTCCCCACTG
CCTCTGGCTCCTCTTAATTGTGTAAATTGTGTCCCTTTGG
AAATAATCTCTATTTCTTTCATCACTGGCCCACACTTATT
AATGTGTATGACTGTAAAGTTTTAGTTAGAATTTGTAAGA
CTCTCTTATTTACCTTTAAGGATTTATATACCCTCATCAA
GAATAGCAGAGAAATAAATGTCAAAACTTTCAACTTTCTC
TCTTGAATTGTTCTAAATTTCAGCAGATTATACATATGTT
TTTATACATGTGATAATGCGTGTGGTCCGATAATCTAATA
ATTTCCTTGGCTCCATGCTCTATGAAACTTTGTTTTCCAC
TGTTCATTGTTTTCCTAGATTTTTGTGGTTTTTCCAAAAA
GGGTAGAGTAAGCAGCCTTTTAATTTTATTTAAAATTTGG
ATGGTAAATGTAACAATGGCCTTAGGTTAAGGGTGACCAA
ATGCTTTGAAAGGCATTTTCAGCTTCGGAGAACCTGGAGT
ATCTCATGTTACTGTCTCTTTCCTTGTAGGGAGGAAATGA
CTACATTTGAAAGAAAATGCCAAGATCAAGATAAGAAAAG
TAAGTCATTGCTTTATGATATTTTTCACAGTGGGGAAGTG
TAAATTTAAGCATCCAGTTACCGGACACCCTTGATCCTAT
TGTAATAAAAGACTGGAGAAGAGGCTGCTTGGAGTTCTTA
CTCTTCCATAAAACTGATCACATCGTTCTTGGAATTAAAG
TAATATTTGTATGTTATTTTTTTGATCAGCATTTAATAAA
CTTTTGTGGAAAGAAGTTAACCAAAATTCTCTTGATTTTA
ATTTATACATTGGTGTTTCAAAATAGGGCCTTTGAATATT
AGCAGGTGATAAAAAGCGTATTTTTTTTTCGTTCTCAAGA
AGTTGCAAGAAGCTGATGGTACACTCCTGTAGTCCTAGCT
ACTTGGGATGCTGAAGTAGAAGGATTCCTTGAGGCCAGGA
GTTAGAGTCCAGTCTGAGCAATGTAGCAAGAGCCTGTCTC
TTAAAAAAAAAGAATTTGTTCTGTTTGCCATAGTATGCAG
GTATAGTAATCATGTAATTACTCAAAATCGACGGTTATGA
ATAACAGGGCTCAGCCTCTGTGGACAAGCATATTTAAAGG
AAACTCTCTGTTTCTTTTTCACCTCAACTTTATTGAGGTA
TAACTGACAAATAAAAATTGCCTAATATTCAAGGTGTGAA
ATGCGATGATCTGACACACACACACACACACACACATATA
TATATATATGCCTTGTATGATGATTACTACATTGAATTAA
TATATCCATCACTATACATAGTTACCATCTTGTATGAATG
TGGGAACTTATGGACACTTGAGATCTATTCCCTTAGCAAA
TTTCAAATAAAGAATGCTACATTGTTAACTAACAAGCAAT
GGGAAAGGATTTCCTATTCAATACATGGTGCTGGGTTAAC
TGGTTAGCCATACAGAGAATTGAAACTGGACCCCTTACAC
CATATACAAAGATTAACTCAAGATGTATTAAAGACCTAAA
TGTAAAATCCAAAGCTATAAAAACCCTGTGAGACAAACTA
GGCAATACCATTCAGAACATACAAACAAGCAAATATGTGA
CGGTGAAGACACCAAAAGCAATTGTAACAAGAGCGGAAAT
GGACAAATGGGATCCAGTTAAACTAAAGTGCTTCTGCACA
GCAAAAATAACTATTAAGAGTGAACAGATGACCAGGCATG
TTGGCTCACACCTATAATCCCAGCACTTCGGGAGGCCGAG
GCAGGCAGATCATGAGGTCAGGAGATTGAGACCATCCTGC
CTAACATGGTGAAATCCTGTCTCTACTAAAAATACCAAAA
CTTAGCCAGGCATGGTGGCATGCACCTGTAGTCCCAGCTA
CTCTGGAGGCTGAGGCAGGAGAATCGCTTGAACCCGGGAA
GTGGAGGTTGCAGTGAGCTGAGATCATGCCATTGGACTCC
AGCCTAGGTGACAGAGAGAGTCCCTGTCTCAAAAAAAAAA
ATTAAAAAAAAAGTGGGAAAAGAACACAAACAGACACTTT
TCAAAAGAAGACATACCATGTGACCAACAATCATATGAAA
AAAAAGCTCAATATCACTGATCATTACAGAAATGTGTATC
AATGAGATGCCATCTCACACCAGTCAGAATGGCTATCATT
AAAAAGTCAAAAAAACAAAACAAAACAAAAAAAAAACAGA
TGCTGGTGAGGTTGTGGAGAAAAGGAACCCTTACATGGTG
TTGGTATAATTGTAATTTAGTTCAACCTTTGTGGAACAGT
GTGGCGATTCTATTCTGTCTAAAGACAAAACTATCCTTTG
ACCCAGCAATCCCATTACTAGGTATATATCCAAAGGAATA
TCAATCATTCTATTATAAAGACACCTGCATGTGTGTGTTC
CCTGCAGTACTACTCACAATAGCACAGACATGGAATCAAC
CTAAATGCCCATCAATAATAGACCAGATAAAGAAGATGCT
GTACATATACACCATGGAATATTACAGCCATAAAAAGAAT
GAGATCATGCCCTTTGCAGGGACATGATGGAGCTGGAGGC
TGTTATTCTTAGAAAAGTAGTACAGGAACAGAAAACCAAA
TACCATATGTTCTCACTTTTATAAGTGGGAACTAAATGAT
GAGAACACACAGGAACAGAGAGATATACCACAAACTGGGG
CCTAGCGAGGTGCAGAATAGGAGGAGGAAAGGATCAGGGA
CGATTACTAATGGGTGCTAGGCTTAATACCTGAGTGAGGA
AATAACCTGTGCAACAAACCCCCATGACACAAGTTTACTC
ATGGGACAAACCTCCACACGTACCCCAAAATTAAAAGTTA
AAAAAATTGAAGGAGAATGCCACATCGTTAACGCTGGTCA
CCGTGCTGTACATTAGGTCTTACTCATCTTACACTGCAAG
TTTTTGTGCTTTGACCAACATCTTCCCACTTCTCTCACCT
CCCAGCCACTGGCAACCACAGTATCACTCTCTGCTTCTGT
AAAGAAACTCAGGTTCCTGTTGCTGCTGTTCCCGCTGTCT
TCTCATGCTTTCTGAAATAATTGTTTAGCCTCATCGTTTG
GAACTTTGCATTTCCCCATCACATCTCAGATCACAGTGAG
TTTTCTCTAGCACTGCCACTCCACTGAGCAATTTCCATGG
GCTATGAAAGAAATTTATTTAAGAAAACATCATCATGACC
ATAAATATAATAACATATTTAAAAAGCATCAGAGTGCATG
CCAAATAAAATTGTTAAATGATGCTATGATTTCTATTCAT
GTATATGGATGTGCTTTTACTAAATCATGGTGTAAAATAC
ATTGCTAACTGTGAGTCATGTTCAGAAAAGTTGAATGCCT
TTACCCAATGGCAACGACTGACTTTAAAGAACTATTTCCA
ATCTTACTCTTTTTGTTTTTTGAGACGGAGTTTCGCTCTT
GTTACCCAGGTTGGAGTGCAATGGCGCGATCTCGGCTCAC
CACAACCTCCGCCTCCTGGGTTCAGGCAATTCTCCTGCCT
CAGCCTCCTGAGTAGCTGGGATTACAGGCATGTGCCACCA
TGCCAGGCTAATTTTGTATTTTTTGTAGAGATGGGTTTCT
CCATGTTGGACAGGCTGGTCTCAAACTCCTGATCTCAGGT
GATCCACCTGCCTTGGCCGATCAAAGTGCTGGGATCACAG
GCATGAACCACAGTGCCTGGTTGTAAAGAATGTATTTTAG
GTATAGATACAAATGCTTTGATAGTTACATACTATTCATA
TTTTTTGTTTCATTTGGCCAGCTTTGCAAATTATATTTAT
TTTCAAATGTTTCCTTTCAATTAAAATTTCAAAATCCTAA
GCTTAAAATTGTTCACCATATTCTCTTATGTATTTAGTAT
TTGCAGGATTTATCGTGATGCCCTTTTGTTTGTTTCTAAC
ATTGTTTCTTCTCATAAATAGGAATGGTTGCCATATTTAG
AATTCTGTAAATTGTAAAATTTACAGAATTAAATATAGTA
AAAAGTTAGTAGTGGATTTCAGATTCACACATATGTAAAT
TGCTTCAGCATTCATAGATGGAAGTAACACAATCTGCATA
TTTGTATGTAACTTGAAATAGTCACTCATGTTATTTCTGT
ACCTATCTCTATAGTGAGTGTTCATTTTAAAGAATTGTAT
GATTTTCCTGTGATATTTACATAAAATTTAAATCTTAAAT
TTGCAACTATAATCATTCTTTATGCTTATTATATTGCATT
GACATAGCATGTTTATGAACATTTTATTACCAGATTTTGA
ATCCATTTTATTCAGTACATTGGATGTGTTTTATTTACAC
AAAGAACATACTATTGACGCTACCTCAGAACACGTGTTCT
TTATCTTGTCACTTGGTCTTGAGAACTTCGTTATAAGATG
GGGTCATGTCAGATGTTAGATAACAGGCCTCTGCAGTTTT
ATTACTACTACATTCTGTTTTCTTCACCTTTTCCTTCAGT
CAGTGATGATGCAAAATAACACTTTCCTCTTTTTTTTTTT
TAAATCCTCCAGGTCAAGAAGTTTCATCCACTTCGAATCA
GGTAATTAGAAAACAAAAAGACAAAAGAAAAACACAAACT
TTTATTATGTTTGTCTGATAAATGTCAAAATACAGATGAT
TTATTCAAGAATAGCATCTGTCTTCCTTTATTTGTAATTT
CTAAATATACTTTTAGAAATCTTTCCTATTTTAAATAATT
TATGTGGTAACTGTAATGCAGAAATGAAAGGAAATAAAAA
GTATTTTAACTGATTTAGATATGTAGCAAGTTCCTATTGT
TTTGGCCTCAATTCTGCTGAAGCATTTATTTATTTATTTA
GGGAGAGTCACACATTGTCACCCAGGCAGGAGTGCAGTGG
CACAATCTCGGCTCACTGCAACCTTCACCTCCTGGGTTCA
AGTGATTCTGGTGCCTCAGCCTCCTAGGTAGCTGGTATTA
CAGGTGTGTACCACCACGCCTGGCTAATTTTTGTAATTTT
AGTAGAGACAGGCTTCACCATGTTGGCCAGGCTAGTCTGG
AACTCCTGGCCTCAAGTGAAACCACTTGCCTCAGTCTCCC
AAAATGCTGGAGTTACGGGCATGAGGTACCATACATTTTG
GTATGTTTTTGCAGTGGCTGGTACTAGTTTTTCCTTTCCA
TATTTAGTGCTTCCTTCAGGAGCTCTTTTATAGCTGGCCT
GGTGTTGACAAAATCCCTCAGCGTTTGCATGTCTGTAAAG
GATTTTATTTCTCCTTCACTTATGAAGCTTAGTTTGGCTG
GATATGAAATTCTGGATTGAAAATTCCTTTCTTTAAGAAT
GTTGAATATTGGCCCCCACTCTCTTCTGGCTTGTAAGGTT
TCTGCTGAGAGATCCACTGTTAGTCTAATGGGCTTCCCTT
TGTGGGTAACCCGACCTTTCTCTCTGGCTGCCTTAACATT
TTTTCCTTCATTTCAACCTTGGTGAATGTGATGACTATGT
GTTTTGGTGTTGTTCTTCTTGAGGAATATCTTTGTGGTGT
TCTCTGTATTTCCCAAATTTGAAAGTTGGTCTTTCTTGCT
AGGTTGGGGAAGTTCTCCTGGATAATATCCTGAAGAGTGT
TTTCCAACTTGGTTCCATTCTCCCCTTCACTTTCAGATAC
AGAAATCAAACATAGGTTTGGTCTTTTCATATAGTCCTAT
ATTTCTTGCAGGCTTTGTTTTTTCTCTAATCTTGTCTTCA
TGCTTTATTTCATTAAGTTGATCTTCAATCTCTGATATCT
TTTCTTTTACTTGATCAGTTTGGCTACTGATACCTTGTGT
ATGCTTCATGAAGTTCTCGTGCTGTGTTTTTCAGCTACAT
CAGGTTATTCATGTTCTTCTCTAAACTGGTTATTCTAGTT
AGCAATTTGTCTAACGTTTTATCAAGGTTCTTAGCTTCCT
TGCGTTGGTTTAGAACATGCTCCTTTAGCTCAGAGGAGTT
TGCTATTACCCACCTTCTGAAGCCTACTTCTGTCAATTCA
TCAAACTCATTCTCTGTCCAGTTTTGTTCTCTTGCTGGTG
ATGAGTTGTGATCCTTTGGAGGAGAAAAGACATTCTGGTT
TTTGGAATTTTCAGCCTTTTTGCTGGTTTTCCTCATCTTC
ATGGATTTATCTACCTTTGGTCTTTGTTGTTGGTTACTTT
TGAATAGGGTTTCTGTGTGGATGTCCTTTTGATTAATGTT
GATGCTATTCCTTTCTGTTTGTTAGTTTTCCTTCTAACAG
TCAGGCCCTCTTCTGCAGGTCTGCTGGAGTTTGCTGGGGG
TCCATTGCAGACCCTGTTTGCCTGGGTATCATCAGTGGAG
GCTGCAGAACAGCAAAGATTGCTGCCCATTCCTTCCTCTG
GAAAGTTTGTCCCAGAGGGCACCTGCCAGATCCAGATGGA
GCTGTCCTGTATGAGGTGTCTGTTGACCCTAGCTGGGAGG
TGTCTTTTTGTTAGGAGGCATGAGGCTCAGGGACGCACTT
GAGAAAACAGTCTGTCACTTAGCAGAACTCAAGCTCTGTG
CTGGGAGATCTGCTGTTCTCTTCAGGGCTGGCAGGCAGGA
AACTTTAAGTCTGCTGAAGCTGCACCCACAGCTGCCCCTC
CCTTCTCCCAAGTGCTCTGTCCCAGGGAGATGGGAGTTTG
ATCTGTAAACCCCTTATTGGGGCTGCTGCCTTTTTTTCAG
AGATGCCCTATGTAGAAAGGAGGAATCTAGAGAGGCAGTC
TGGCTATATAGCAGCTTTGCCGTGCTGTAGTGGGCTCTGC
CCAGTTCAAACTTCCTGGTGATTTTGTTTACATTGTGAGG
GAGAAACCAGCTACTCAAGCCTCAGTAATGGTGGACTCTC
CTCCCCCTACCAAGCTCCAGTGTCCCAGGTCAACTTCAGA
CTGCTGTGCTGGCAGCAAGAACTTCAAGCCAATGGATCTT
AACTTGCTGTGCTCTGTGGGGGTGGGATCCACTAAGCAAG
ACCACTTGGCTCTCTGGCTTCAGCCCCCTTTCCAGGAGAG
TGAACGGTTCTCTCACTGGCATTCCAGGAGCCACTGGGGT
GAGAAAAACAACTCCGGGAGCTAGCTTGGTGTCTGCCCAA
ATGGCTGCCCAGTTTTTTGTTTGAAACTCAGGGCCCTTGA
GGTGTAGGCATCCGAGGGAATCTCCTCATCTGTGGGTTGC
GAAGACCATGGGAAAAGTGTACTCTCTGGGGCGGATAGCA
CTGTCCCTCAAGACACGGTCCCCATGGCTTCCCTTAGCTA
GGGTAGGGAGTTCCCTGACCCCTTGTGCTTCTTCAGTGAG
GCAATACCCCACCCTGCTTCTGCTCTCCCTCTGTGGGCTA
CGCCCACTGTCTCACCAGTCCCAATGAGATGAAACAGGTA
CCTCTGTGGGCTACGCCCACTGTCTCTCCAGTCCCAATGA
GGTGAAACAGGTACCTCCGTGGGTTACGCCCACTGTCTCA
CCAGTCCCAGTGAGATGAAACAGGTACCTCAGTTGGAAAT
GCAGAAATCATGATCTTCTGCATTAGTCTCCCTGGGAGCT
GCAGACTGGAGCTGTTCCTATTCTGTTTTTGTTCAGCTTT
GTTGTTTTTGCTTAGGATTGTCTTGGCTATGTGAGCTCTT
TTTTGGTTCCATGTGGAATTTAAAGTATTTGTTTCTAGTT
CTGTGAAGAAAGTCAATAGTAGCTTGGTGGGAATAGCATT
AAATCTATAAATTACTTTGGGTAGTATGGCCATTTTTATG
GTATTGATTCTTCCTATTAATGAGCATGGAATGTTTTTCC
ATCTGTTTGTGTCCTCTCATTCCCTTGAGCAGTGGTTTGT
AGTTCTCCTTGAAGAGGTCCTTCACTTTCCTTGTAAGTTG
CATTCCTAGGTATTTTATTCTCTCTGTAGCAGTTGTGAAT
GGGAGTTCACTCATGATTTGGCTCCCTGTTTTTCTATCAT
TGGTGTACAGGAATGCTTGGGTTTTGGATACCTTAGGTGT
AAGGGCGCCATGAGCTGTATAAAGAAGAAGGGAGGGTAGG
GCACTGAGTTCAATTTGTGAATGACTCTGGTTCCTTGATA
TCTTTTTCTCTTTGTGCTTGGCAGGAAAACGAGAATAGCA
GTGGTTCTGAAGAAGTGTGCTACACTGTCATTAATCACAT
CCCCCATCGGAGATCTTCCCTGAGCTCCAATGATGATGGC
TATGAGAACATTGACTCCCTCACAAGGAGAATGAGAGAGA
TTAGAGGAAGGTCAGAGACAGAATATGCCCTTCTTAGGAC
TTCTGTTATTAGGCCTTGTTCCTGCACCCATGAGCATGAT
TATGAAGTTGTGCTTCCACACTAAAACCCTCAAGCTGCTT
TATCACCTTCCAGCAATGCAGATGACACAGACTAGCAGAC
TCTGGAGGAGTTCTTCACTCTGAGTGGTGCATGAAATATT
CATTTCTGACTAAAGTTTAGAAATATTATCTTACTGTATA
TCCTTGGGCAACTCTGGAATGTGACATCTCTGTGGTTTGG
GTGAAATCATATAAAATTGACACAATAATCTAAAGTATTC
TACGTGTTTTGCTTGTAAAGTTTGAGGACATGGAGGTGGT
AAAAAAAAAAAACTTCTTAAGACAATAATGTAAACTGAAA
ATAAAATCCTAATCCCCCTAACTAACTGAATAGACCCCGT
TCTGGGCCAAGGAGACCTCAGATGAACCTGAAAGGCTGAA
TTCTGGCCATGATAGGAAAGGGAGTGAAACACACTTGTTA
TACCCCTCCCCTTTTTGACTATAGGCACAAGTGACCAGAA
TCAACATTAAAATAAAGATTGTATGACTGATGAAACAGAC
TGATTGTGGCAATAGGAGTCCCATTCCAACCTGACCTTGG
TATAGCATTACACGCTGTTTGAGAGATGCTGTCTATGAGA
TTTGTCTACACAATGAAGACCTTTTTTCCACAATCTCCTT
ATTTTAGCTAAAGCATTCTTTTCTACTCACTTCTTAAGTC
TTTAGACAAAGCTTAACTCTTTCAACCAATTGCCAATCAG
AAAATCTTTCAATCTACCTATGATCTGTAAGCTCTCTCCT
GCTTCAAGATCCTGCCTCTTTAAGCTGAACCAATGTGCAC
TTTCCATGTATTGATTTATGTCTTTACTTGGAACTCCTGT
CTCCCTAAAATGTATAAAACTAAACTGTAACCTGACCACC
TCAGCCCACTTTCTCAAAACCTCCTGAGACTGTACCCCAG
GCCATGGTAACTCGCATTGGCTCAGAATCAACTTCTTTAA
ATATTTTAGAGTTTGGCTTTTGGTTAAGAATAAGCCTCCA
CAAATATATGTCCCAAAATCTTCAATTCCAACCCTGCTCT
CCAGATTTCAAATGCCAACATCTCCCCTTCCAATTACTTA
TGTCATCTTTGAGATGTAATCAACTCAACAACCTTTATAA
CGAGTGACCAGACCCTTTGCTAACCTAATATTTACTTCAA
TTTTGCTTTTTCTATGTACTGGAGATTCCTGCTTATAAAC
TTGCAGTAATAGTTCAAGAATTAATAGTTTTGACATTGGC
TTTCTCAGAAGAGAACTTTAAAGTGTCACACACACACACA
CAAAAAGGTGAAATGAATAATATATATTTACTCATTATTG
CCTTTCTAGCCAATAGAGAATTGAAGGATTTTGTTCAAAG
ATTAGTAAAAATTGAAAGTAAACTTGTGCTTATACCTTTG
TTTGCAACACACCAGTTAATTTAACCTGTGACTAGTTATC
GCTACTGAAGGTGGATGCATAGTTTCTGGTTTTAAAATTG
AAGCAAACTGGAAAACAATCCACCTAATTACCTTTCTTTC
CCAAGACATTTTTAAATGATATGCCAGCTTCCTAATATGG
AGACAAAGGCCTTAACTGACAATGCATTCATATTTTTTTT
GTACAGTTGCAGGATACAAGTTGAGTATCCCTTATCTGAG
ATGCTTGAGACCAGAAGTGTTTTGGATTTCCGATTTATTT
CTGTATTTTGGAATATTTCCATACGCAAAATGAGAGAGTT
GGAAGATGGCATTCAAGTCTAAACATTCACTTATGTTTGA
GATACGCCTTATCTGAATAGCATGAGGTAACTTTAGACAG
TATTTTAAATAATTCTGTGCATGAAACAGTTTATGTACAC
CGGACCATCGGAAAGCAAAAGTGTCACTATTTCAAGTCAG
TGCTCAAAAAGTTTCAGTTTTAGGCTGGTGATGCGGTTCA
TGCCTGTGATCCCAGGACGTTTGGAAGCCAAGACAGGTGG
ATCTCTTGAGCCCAGCAGTTTGAGACCAGCTTGTGCAACA
CAGTGAGACCTTGACTCTACAAATAACTAAAAATTAGCCA
GGAGTGGTGGCATGCACCTGCAGTCCCAGGTACTCAGGAG
GCTGAGGTAGTAGGATTGTTTGAGCCTGGGAGGATGAGGC
TGAACTGAGCCAGGATCCTGCCACCATACTCCAGCTTGGG
CAACAGAGTAAGACTCTGTCTCAAAAAGAAAAAATTTCAG
ATTTTGGAGCTTTTCAGATCTAAAGATTGGGGATTTTTAA
CCTGTACTGACCTTTTAGTCCTTGACAAGCATTAATCAAC
AGGGGGACGTCAGCTAACTCATTCGTTGTACACACATTTT
GCCTCTCCACTCTACTAATTCTTGTGCTCTCTTGTGGTGA
TTTTAATGTGTGGAAGGGAAACTTAATGGAAACCTTGAAA
TTCTAGAAAAGTCATTCTATCAAAAATAATGTCAGTCTTG
TACAAATTAGCCAATTTAGGAAAAATGACAAATTTTTTTA
TTTTTTGTATGTCTGTGTAGCTATATATATGATATGAATA
CCATATTTGTAGTAAGATTAATTTTAATTTGAATAACAAT
CTGCAATTACAAGAGAAGGGGCAGGCAATAGGTTAATAAA
CAGTATTGATTAGTAGAAGGAATATTGAAATCCAAGGGCA
TGTGTCTTCTGCTGGTTCACTGTAAGCCATGGAAGATGTC
TTAATCTTTCTGAGATCTGGTTTTTCAGCAAAGTAGAATT
TAAAAAATATAACTGTCTTATGTGGTTGTGAAGAACAATG
AAATCATTGCTGTATAAGTGCTTTTTAACCTGTAAACTGG
TGAAGCTTATCTTATCTTTTATGCATATAAATATTTGAAT
ATTTTAAATTGTTTACATTTTTTAAACAATTTTACTGAAG
TATAATTATATACAAGAAAATTTAACCACTGTAAGGGTGA
GTTATAAGAATCTTGTCAAATGTATTCACCCAGGTAGTCA
CCTCCTTATGAAGAGATAGAACATGTGCATCATTCCCCAA
AGTTCCACAGTGCTCCTTTTCCCTCGGTTTCAGCAGTCTT
GGCAACCAACGATATGCTTTGTATAATTATAACTTTTCTA
GATACTGTAGCGATGTACCCTTTCTGTATTTACTTTGTGT
GTATAAGGCTTCTTTTATTCATTATAATATTTTGGAGATT
CATCTATGTTTAACCTTCTGTCAGTAGTTGTACATCTTTC
TTGTCTTAGTATGTCACAGTATAGATATACTATCATTTGT
TAATTTAATCACCTGACGGATATGTAAGATATAAGTTTTT
GATATTATGAATAAAATGAGTATAAATGGATAAAGAGACT
ATAAGCTTGAATATCTAGGTGTGTTAGTTTACTGGTATCA
CCATAACAAAGGATCATAGAGTGAGTGGCTTAAATAATAA
AAATGTATTTTCTCACAATTCTGAAGGTTAGAAGTTCAAG
GTCAAGGTATTGGCAGAGCATGTCTCTTAAGGGAAAAAGC
GTAAAAACTTTCAGTCGGTTTCTCTAAGGGAAAATCTTTT
CAGTGCATCTCTTCTAGCTTCTGGTGGTATGCTGACAATC
TTTGGCATTTCCATATTTATTGATGAGATGTAGACATGCC
AAGGGATGGGAAATACCTGTGACAATAATCAGAGGTCTTC
TATCTCAGTGTAATTTGTAGGGTCAAGGGGTGTAAAGCGG
GTTGAGGTTCCCTTGTATGATGAAGAATAAATTGTTGTAC
CTAGTTTCCTTTATGCCCAAAAAAGAAGCATAATGTCTAG
TGTAACCCCCTTTGGATCTTGGCAGCAGCATATGCTTCAT
TTGGGTGTGTTACTCTAGCCAATTTCCTAAGCAACTTGCT
AGTTCTGAGTGTGGGAACTCAGAGTAAGAGCAGGCTCTAC
AACAGGTGCAGGATGCCGTGGAAGCTATTTTGCTATATGG
GCCATGGGATTCAGCAGACCTAATGGTTCTTGAGGTGTCA
GCGGCAGATAGGGATTCTGTTTAGGGCCTTTGTAAGGCCC
CTGTAGGTGAATCACAGTGAAGGCTCTTATAATTTTTGAG
CAAAGCCCTGCCATTTCCTCACACACCTAAGCTTCTTTTG
AAAACTGCACTGGGCTTGCTCCTGGGCCTTAGTAAAGATT
GAATACTTAACCATGGGCCACCAAGTTACCACGTGACCTG
AGCTGCCCTCATAAAAGGGATGTTGTCTGACCTACGAAGC
TATACAACGGGGCTTGTGCAGAGCACTTCATCATAAAATG
GAAAGCATACATATGAGATCAGGTTCAAGCAGGTCCTGAA
AACACAAGTAAATGACATAAAGAAGTGACCCAAATGTCCA
TGATCCCCACTCATGCTACACTGCTTTTCACTGATGGCCT
CACGGGAGTTTCCTATGGTCAATTGACAGGCCCTAAAGAA
ACCTTGGGCCTGGTTCATAGACGGTTTTACACAATATTCA
GGCACTGCCAAAAAATGAATAACTACAGACCTACAGCCCC
TTGCTGGGACATCCATGAATAAGAGTGGTGAAGAGAAATC
CTCCCACAGAGTGGAACTTCAAATAGTGCATCTGGTTGTT
TGCTTTGCTTGGAAACAGAAATGGCCAGATATGTGATTAT
TTATCAATTCATGGGCTATGGTCAATGGTTTGGTGGATGG
TGAGAGACTTGGAATGAATATGATTGGACAGTTGGTCCCA
AGGAGGTCTGGGGAAGAATTATGTGGATGGAACTCTCTTG
ACAGGCTAAAAACCTGAAGATACTGTGTTATGTGAGTGTT
CACCAAAGAGTGACCTCAGTAGAGGAATTTTTTTTTTTTG
AGACGGAGTCTTGCTCTGTCGCCAGGCTGGACTGCAGTGG
TGCGATGTACCCTTTCTGTATTTACTTTGTGTGTATAAGG
CTTCTTTTATTCATTATAATATTTTGAGATTCATCTATGT
TTAACCTTCTGTCAGTAGTTGTACATCTTTCTTGTCTTAG
TATGTCACAGTATAGATATACTATCATTTGTTAATTTAAT
CACCTGACGGATATGTAAGATATAAGTTTTTGATATTATG
AATAAAATGAGTATAAATGGATAAAGAGACTATAAGCTTG
AATATCTAGGTGTGTTAGTTTACTGGTATCACCATAACAA
AGGATCATAGAGTGAGTGGCTTAAATAATAAAAATGTATT
TTCTCACAATTCTGAAGGTTAGAAGTTCAAGGTCAAGGTA
TTGGCAGAGCATGTCTCTTAAGGGAAAAAGCGTAAAAACT
TTCAGTCGGTTTCTCTAAGGGAAAATCTTTTCAGTGCATC
TCTTCTAGCTTCTGGTGGTATGCTGACAATCTTTGGCATT
TCCATATTTATTGATGAGATGTAGACATGCCAAGGGATGG
GAAATACCTGTGACAATAATCAGAGGTCTTCTATCTCAGT
GTAATTTGTAGGGTCAAGGGGTGTAAAGCGGGTTGAGGTT
CCCTTGTATGATGAAGAATAAATTGTTGTACCTAGTTTCC
TTTATGCCCAAAAAAGAAGCATAATGTCTAGTGTAACCCC
CTTTGGATCTTGGCAGCAGCATATGCTTCATTTGGGTGTG
TTACTCTAGCCAATTTCCTAAGCAACTTGCTAGTTCTGAG
TGTGGGAACTCAGAGTAAGAGCAGGCTCTACAACAGGTGC
AGGATGCCGTGGAAGCTATTTTGCTATATGGGCCATGGGA
TTCAGCAGACCTAATGGTTCTTGAGGTGTCAGCGGCAGAT
AGGGATTCTGTTTAGGGCCTTTGTAAGGCCCCTGTAGGTG
AATCACAGTGAAGGCTCTTATAATTTTTGAGCAAAGCCCT
GCCATTTCCTCACACACCTAAGCTTCTTTTGAAAACTGCA
CTGGGCTTGCTCCTGGGCCTTAGTAAAGATTGAATACTAA
CCATGGGCCACCAAGTTACCACGTGACCTGAGCTGCCCTC
ATAAAAGGGATGTTGTCTGACCTACGAAGCTATACAACGG
GGCTTGTGCAGAGCACTTCATCATAAAATGGAAAGCATAC
ATATGAGATCAGGTTCAAGCAGGTCCTGAAAACACAAGTA
AATGACATAAAGAAGTGACCCAAATGTCCATGATCCCCAC
TCATGCTACACTGCTTTTCACTGATGGCCTCACGGGAGTT
TCCTATGGTCAATTGACAGGCCCTAAAGAAACCTTGGGCC
TGGTTCATAGACGGTTTTACAATATTCAGGCACTGCCAAA
AATGAATAACTACAGACCTACAGCCCCTTGCTGGGACATC
CATGAATAAGAGTGGTGAAGAGAAATCCTCCCACAGAGTG
GAACTTCAAATAGTGCATCTGGTTGTTTGCTTTGCTTGGA
AACAGAAATGGCCAGATATGTGATTATTTATCAATTCATG
GGCTATGGTCAATGGTTTGGTGGATGGTGAGAGACTTGGA
ATGAATATGATTGGACAGTTGGTCCCAAGGAGGTCTGGGG
AAGAATTATGTGGATGGAACTCTCTTGACAGGCTAAAAAC
CTGAAGATACTGTGTTATGTGAGTGTTCACCAAAGAGTGA
CCTCAGTAGAGGAATTTTTTTTTTTTTTTTGAGACGGAGT
CTTGCTCTGTCGCCAGGCTGGACTGCAGTGGTGCGATCTT
GGCTCACTGCAACCTCCTCCTCCCAGGTTCACACAATTCT
TCTGCCTCAGCCTCCCAAGTAGCTGGGACTACAGATGTAG
TGGACCAGCTTAATTTTTGGTAGATTTTCACTATGTAATG
ATATTTATTATCAAACAATAGAAGTCAATGTTGGAAAAAA
GATCCCCATTTTTAGCAAATTGTTTGTAAAACCAAATTTA
TATTAGTGAAGCTACAAGATTAATGGCTATATGTTTTTAT
TTTATTTGGATGTTTAGTATTAAATTGATATGATTGCAAA
GCAACATGATCTAAGCAGTGATACTTCACCTTGATGTAAA
ACAAGTTTATATTATTTTCTAAATTATGAATCTGTTGATA
TTTGTAGAAGAAAGTAAATAAACCATAGATTGGTTTGAAA
GAGACTTACATCTTATCATGGAAATCCAATAGTCTTTATG
TGGCACTATTTTAGATCACAGAAAGAATACTTCTTTTAAA
GTTACTGGAGTCAGAGGGCATAGCCAAACAATATAGTAGG
ATATGGTTGGAAATAGAATGTTCTATCTTGTGCTGAGGAG
GGCACAAGCATCTCTGAACTTCAAGTGAAATGCAGCTTAA
TTATCCAGACAAAATATGAGGGAAAGAAAAATAGACTTAT
TAGGCAGGATACATAATTTGGAAATTGTTAACAAGCACAA
CTATGTAAGTAGGGAATCAAGGGAAAATGGAGACTCTCCT
ATTTTGAGCAGCAATCAATGATTTCTTTACTTCTCTAAGT
CATTTGAAATATTGTAATAGTAGAGAAGAGGAATCAAGAA
GGTAATTACTGGGGTTTCTCACCCTCAAGTACTTTTCTTA
GGGGCAAGACACTGGGGATAGCTCACTTTTTTTTGACACA
TTTCCAAGAAGGCACCAAACTCTGGTTCAGAAGCCATTTA
ATTCTTTCTATTATTTGCAATGGACATTTTCATGTTGTAC
CAGAGACTGCATGAATCAGGAGTGATACCTTTTTGAGTCA
CTGCAGAGAGATTCAACTCCCAAAGAAGTGGCATCTAGCA
ACGTGAAACTTTTTTTTTTTTTCTGAAAAATAGTCTTGCT
CTGTTGCCCAGGCTAGAGTACAGTGGTGCGATCTTGGCTC
ACTGCAACCTCTGCCTCCTGGGTTCAAGCGATTCTCTTGC
CTCAGCCTCCTGAGCAGCTGGGATTACAGGTGCACACCAC
TGTGCTTGGCTAGTATTTGTATTTTTAGTCGAGACAGACA
GGGTTTTGCCATGTTGGTCAGGCTGGTCCTGAAGTCCTGA
CCTCAGATGAACCATCCACCTTGGCCTCCCAAAGTGCTGG
GATTACAGGCGTGAGCTACCACACTGGCCAGCCACGTGAT
ACTTCTTACTCATAACTGAGGATCAAACTTCACCTGTGCA
CCAAACTCTAGGATGTTCTTAACATCTCATGACTCTTCCA
GGTGGGGCATAAAGAGTAGGTATTTCACGTGTTCTGTACA
TACGGACATTCAATTTATGCAGCCGTCAGCGACAGGAATC
TAGAACACTGACTGCTTCTTCTTTCCAGGACCTCACATTT
GTTTCCTAGCTTGAGCTTTCTTGAACAGCTCCTGTGGCTC
TGGGACCTTGACTTGAACAAATCTTTTTATTTCCTCTTTT
TCCAGCTACCTCCATAGGTAGCTGCAGATACCATGGGCAA
AGAAGTAACTCCTGAGGCCAGAAAACACATTCCTGGCCAG
AAATAGGTACGTAGACAGGAGGGACCCAGTCCAGTGATGA
TGGTCAGGTTGTATGTTTTATTTCATGTAGCAATGACATT
ACAGCAACAAAACAGAATTGTGAGGTCTGCGTATTTTAAA
GTGATAATTTCATGTTCATCATGTTTCTATTTCAGAATCT
TTTTTCTCATAAATTGTCATAATTTTTTTTGATGCACAAT
ATTATGTCTGCTCAAAGCCAGCAAATAAACTATCAAAAAA
TGAATGAGTAAACGAAATATGATAAATATATACACTGGAA
CGCTACTCAGCTTTTTAAAAGAAGGAAGTTCTATCATTTG
TAGCAGCAGCCAAACCTGGAAGACACTATGCTAAGAGAAA
CAAGCCAGGCATAAAAAGACAAATACTACATGATGTCATT
TACATGTAGAATCTAAAAAATTTAATTAATGGAAGTAGAG
AATAGAATGATGGTTACCAGAGGCTCGGGGGCAGTAGAGG
GTGGCTGAGAAAAAGGCGGATGTTGGTTAAACGGTGTAAA
GTTTCAGTTAGGGGAAAATGTTTAGGAGGTCTCTTATACA
GCAGAGTCGCTATAGTTAATAAGGTATTGCATATTTCAAA
ATTGCAAAGAGTAGATTTTAAATATTCTCACTGCAAAGGA
ATGATAGATATATTAATATGAGATGATGAATATGTTAATT
AACTCAATTTAAGCATTGTACAATAAATATATGTATTATA
ACATCTCATTGTACCCTATAATATATATATATAATTACTA
TTTGCAGTAAAAAATGAAATATAATAATATAGACATTTAC
AGCCCTGTGAATTAACCGCTTTAAAAATTACATTGAAAAG
AAGAAGCCGGCCAGACAGAGCAGTTTACATTATATATATA
TATAATTTTGTGAAGTCCAAAAATATGCAAAAATCATCTA
TGGTGATAGGAAAAAATATCAGTTGCCTACAGACAGTGAA
GATTAACTAGAAGTGAAGTGTGCGTGAACTTCCTAGAGGA
CTGAAAGGTTTAATGTTTCAATTGGGGTTCTGGTCACATA
GAAGTATGTATTTTTCAAAACCTGTCAAAATGAACAGTTA
AAATCCATGCATTTTATCCTTAGGAAGCAAACAAGCATGT
CCAGCCACCCTGAGTTCAGCACATGGAAACATAGCATGAA
GTGAGTCTTCCTTCCCAGCCTAGATGCTGACCTTGTGAAT
GAGACGGCTCAGCCAAGGTCTAACTTTAGTTGCATGAGAG
ATGCTAGGCGAGAGTACCTCATGGCTGCAGTCAATGGATG
TGCAGAATTAACAATAGCTATTATTTTTAGCCACCGTTTG
AGGATACTCGGTTACAATTTAATTTGTATTTGGACCCAAA
TTATTTCTGTTTTATCTTACCCTTACTATATGTAGAATCT
ACAGTGATATTTCTACTTTATTCTTTTCATTGGAAATTAA
TTCTTGCCTTTTTTTTCTATATAGCCTTGCTAGAGGCATA
CATTTTAATTTTTTCAAAGAAGCAAATTTCAGCTCCATTC
AATTCCTCTATACTGTGTATATTTTCCATTTCATTTTGAT
TTCTGCTCTTTCCTTTCTTATTGCTCTCTTTTCAAATGAC
TTTTGCTTTGGCATGCATTTCTTTTCTAGTTTTCTTAGGC
AGAAATATGCATAATTGATTTTAAGTCTTTTTTCCCTAAT
GCAAACATTTTAATCTGCAATTTCACTTCTACAGAGTGCT
TTAGATGCATCCCACAAATTACGTGTTGTACTTTATCAAC
AACAAAATATATTCAATGCATTGTGTAATTCTCCTGTGTA
TTTGTTCCTAGTCCCAAGGTCAATTTAGAAGTGTATTGTC
AACTTCCCAAATATTTGGGGATTTTTATACATACCATTTT
AAAATATTGATTTTTAATTTAATTTCATTGGGGTCACAGA
AAATGCCCTGGATGAGTTCAGTCTTTCAAAATATATTGAA
ACATTTTATAAGTCTGTGATCTTTCTTCGTGAATTTTCTA
TTTTTACTTTTAAAAAGCATATATTATGATGATAGTGCAT
AGTTTTAATGTTCAATTAGGCCAACTTGATTGCTAGTGTC
TAAAACCCCCATATACTTCATGATATTTTTACTGATAATT
ACTGAAAGAGAGGATGTGAAAATCTCTTTCATTGTGGATC
CATTCATTTTCCTTGTAGTTTTAGTACCCCTGTCTTCATG
AAGTTTGATGCTGCTACATATATACATAATTTGAATGTTG
TGCTTTCCTTGTGAATATCTAGTTTCTAGTTATGCAATTA
TCTAGATTTTTTTTTGTAATAAACTTAGTCTTGAAATATA
TTTGGTCAAAACATTGGCTAGCCCATCAGTCTTTCGCTTT
CTATGTGCATTGTATATATTTTTCCATAATTTTTTACTTT
TTACCTGTATGTTGATAATGAATCCTTTGAATATAGAATA
AATCAGGTCTCTGTTTTAAAAAATCCAGCTTGACTATCAC
TGCCTTTATTTGATCTATTCAGTCTATCCATACTTAATGA
ACTTCTTGATTTAGTAGGCTTTAAATGTACATTTTTTTGC
ATTTATCCTGATTTCTTTTGTTCCTCAGTTTCTCCTTTTC
TGCACTTTTTGTTAACTAATAAAATAGATCAAAAGTCTAA
TTCCTTTCAACTCCTTTTTATTCCTTTGGTAGTTAATGCA
TACACATTTCAAACATCTCCCCAAATAACCTATTTTCTAC
TTGTTTTTATGCCTCTCAAATACTTAATCAGTGAAATTAT
TAGGAAGAAACACCTTATTTATTTTATGTGTTTTACCACC
TAGCATATCAGTATATAGTATGTGGTTGAAAATATTTGGT
AAATGTTCAGATGAATGGATAAAGGAGCAGACGAATGAAT
ACTTAAAAATAGGGGAATCTGAAATTTAGTATTGTCACAT
TTTTATAGAGTAGCAAAACCTCTGAGACTCAGACTTTGTA
ATGCAGAGTGTTATAAGTGAAACATTCATACTCTGGATCA
GAGACCAATGAAGACCTCACCCATAAAGACTTCAGAGTCT
GAAGTCTTGGGAGATGGCAAAGTATCGAAGGATATGTGGA
TAAGCAATTCAATGATAGCTTGTCCTGAAAACAATATTGT
AAACTAATATTAGGAGCTTACAATTGTCTGCCAGTGAGTG
ATATTTGAGGGCAGTCACATACTGTACATCAAATGCACAG
AACTTGTAGCAGGAAAAGATGCTCTGGGGCATTTTGATTT
TTTTATACTTCCTTTGAGGTAGAGTCAAGCAACAGTGGCT
CCCTCCATCCTAATCAATTCCCTTCATGAAAACGAAAATC
ATTCTAAATTTTAGCAGCCGTTTAAGAAAATACGAATTAT
GAAAATATACAATTGGTATAATTACATCTCTACTGGAAGA
ATTGTCTTCGTGACTTCTTCCACATTTTCTTCTTCTACAA
AGTAAAATTTAACACAATTCTCTTCCAAGGGAGTTCCCTG
GCTGTCTTACTTCACACAAACTCACTCCATCTTTATAGCC
TCAAGGCTGGAACCTCATAATGTAACCACCAAGTTGGACG
GTTGTGTTTATTTCACTTTCCACATGTTTTACTTTCACTT
GTCCAAACAAAATATACTATCTTTAATGGCAGGGACCATG
TTCAAAATTTCATTGTTCTGTGTGCAATCTCCTTCGTTCA
ATAATTACTGTGATGATTCCAAGGATCACTTCCTACAAAA
TTCCCACACAAACCTCACACTATTTGAAAGTAATAAATTG
CTTTAAATGATTAATTTGAAAATGCAACCAAGATGCATGA
AATATAACCTTGAGAAAGATTTCCTTATCACTTGAAAATA
TAAACTTTAGGCCGGACGCGGTGGCTCACGCCTGTAATCC
CAGCACTTTGGGAGGCCGAGGCGGGTGGATCACGAGGTCA
AGAGATCGAGACCATCTTGGTCAACATGGTGAAACCCCCT
CTCTACTAAAAATACAAAAAATTAGCTGGGCATGGTGGTG
TGTGCCTGTAATCCCAGCTACTCAGGAGGCTGAGGCAGGA
GAATTGCCTGAACCCAGGAGGTGGAGGTTGTGGTGAGCCG
AGATTGCGCCATTGCACTCCAGCCTGGGTAACGAGCGAAA
CTCTGTCTCAAAAAAAAAGAAAAGAAAATATAAACTTTAT
TTTTATGAAAATTATATCAGTAGTTCTATTTTTATACATA
GTTATTTTTAGCATTACTAATTATTAACCATTGAAATTTT
ATTCTTTTTTGTGATCTTACATTATAAACATATATTTCAT
GTGCCTGATCACATTTTCATGTTTATTAGTTTATATGTAA
GTTAAATATGATGATGGCATAGAGATGACTCTTACTATTC
AGGATTGCTTAATGTATTTACCATGAAAGAACGAAAAAAA
TGTAATCTACAAAAGAGACTCAAAGAACTGTGGGACCCAA
GATACAGGAGGGAATACTAATAAATAGAAATTGGAGAAAA
TCATATTTAGAAGTGAGACAGCATGGCAATTTAGAAGCAT
GATGGAAAGTTAGCTTGTGAGCGTACTGGGAAAGAATAAT
TCTGGAGAAGGAAAGCAGCATAAGAATAGAGCAGAGGTGG
TGAAATGTATTCTGAGCAGAAAACAACACATGTGTGCCTG
TGTATGCACATACGAGTGAGCATGTGTGCATGTTAGGTTG
TTGTGGGAACTATAAAAAGTCTCTGAATTGTTTACAGAAA
AGGACTCCTGGTGTTCTTCTAAATCCTTACACGTAGGTTT
TGATGAGTAATACATTGAGCCTCACAGGAACCAAATCTTG
CACTCCACTCGAACCTCACCCCGTTATCAGTATTTGCTCC
CAGAGGAGAACTTGCCTGTTAAGTAATGAATTCCCAGAAG
GTTTCTCAAAGTGGGAGAGATGGGCCACAGAAGTGTAGCT
CACTCCCAGATCTGCAGCTGTTTAGCTGCTTGCCGATGTC
CCATGAAGTCAGATTCTGCACTAGAAAGAGATAATGTCAT
CAGTCTAAATCTACCAGTTAAGCAGTGCATTGCAAAACAA
CAAACGCAATATGACCACATGGAGACAAGCACACTTCAGT
AGTCACAGAGTAAGGAAAACTATAGTGATACTGCAGATGG
TTAAAAATATATAGTATATTGGTTTAAAAATACAGAATAA
ATGCCTTAAAAATTCAGTGTCTTGAGAACTAGAATTTGAT
TTTCTAAAGACATATTACAAATTTTTGCAAAGAAAATCTT
CCTCGTAACCTTGCTGATAACAGTATGTTAATTGTTTTCC
TTTTTAAAATAAATTACATATTCAGAAAATGAAGTTTAGG
TGAATTTCCTATGTGATATCAGCGCTCTAACTCTGAACTA
TGTAGTTTATTTAAAAAATCACCATATTCTCAGTATTGGT
AAAAAATGAAAGACATGCAATTTTGAGCCACAGGAAGTAC
ACATTACATGAAGTGATGGCACCTATCACTTAAAAATAGT
TAGAGGAAAATTATGTATATTTAAATTAGGCAGAAAATCA
TCCAATTCAATGTGAAAAGCAAAGCGTGCATGAGAAACTT
GGCATCAGGGAAGGCTAAAGAAAAGTACCAAGACCCTGCT
CCATTTATGAAGAGTAAAAAGAAAAATGCAGAACCTTGAG
AGGACTGTGAAGTTCAGCCAAGACCCACTGAACCATTTTC
ACTCAATTGTTGGTGTTTTTTCCCACTCTGTACCACCATT
TGAATTTTCTCTTCTGACATGTACACCTGGGTTTTTTTTT
CTCTCATTCTTTCTTTAGGAAGAGGGCTTTCCTGATGGCT
CTGCATTTTTCTGGGCTTTTATTTGCCTGCACTGCAGGTA
GAAGTCAGCATGCACACTTTCTCCACTGTTAAACTGTGAG
GATTCTGGAATGAGTCACGATTCCATGCATGGTCCCAATA
GATTTCACGGTTGTCAAAAACCCGTGGGAATTAAAATGTG
CCATGAGATAGGTTGAAGTTTAAAGTCCTACATCAAAGAA
AGGAGAATTCACAGTAAGGTAAAAAGGGTTGGTTTTACAG
AGAAAGATTGAATGAAGAAGGTTACAATTGAGTGGTGAGT
TGCAATACGTATACCAATAACATGCCTGAGGAATTCATCA
ACATTGGTTACAAATACCCAGACAAAACAGAGTGCAGTAA
CATTCTGGAAACACTGTATTTGACAAAAAGCATGAGGATT
TACCAGCTTAGAGATGGAAAGCTAATTCAAGTTCCATAGT
ATCCATATAACATCCAGAATTTGAGAGTCATAAAGCCTTT
TCCTCCGAAATGGCATTATTTGTTGAATTTGATTATATTT
GCTAACTTATAGAAAGAATCTCTGCCTATTACTGAAACAA
GTGTTTCAAAGTAGACATATACTGAGTGAGTATAGGTAAC
TAAAGAGAATGCTACGACATATGGTTAATAAAGAAAAAAT
AATAACCTGTATAGTAGAGGGGCAAGAAATAATGAAATGT
GGAGGCCATGAGAAATTACGTGTCAGAAAACCTGCCTGGA
AATGTCAATTTCACTTTTTATCATGAAATGAAACTTGCTT
GTTGTTAGAATTTCTGATGTGTAGAAAATTTCAATACCTG
GGGTGTAATCCAGTAAAAGTCATGAAGGCACAGTCACAGT
AGAGTGCTATCATAGAAGAATGACCTAATATATTTGTAGT
GATTTTGACATAGAGTTACATGCATTTATAGCTAATTAAG
TTAAATATATGCCATACATATGTCACTACCCTTAAAGAGA
GCATTAGGAAGAGTAAATTCTAACTGTTGGCATCTTAAGC
TGGTGTTTTCTGACTTTGGGACACGATCCATCTCTTCCAG
ACTCTCCTCATGGCTCTTTTTACCTCCTTGTTTCTCAGGC
TATACATCAGAGGATTTACAGCAGGATTGATGACAGCATA
GAACAAGGAAATCAGTTTATCACCCTCGGCTGAGTATAGA
GACTTGGGCCTCATGTACGTGAACATTCCTGTCCCATAAT
AAATGACCACCACAGTCAAGTGAGAGCTGCAGGTGGAGAA
AGCTTTTTTCCTGTCCTCAGCTGAGTTCATCTTCATCACG
GCAACCAGGATGTGTAGGTAGGAGAGGATGATGAGAAGGA
AAGGCAATAAGAGGGTACCAGATGCGCCTGTCACCATCAT
GGTCTCCTGCAGGGACGTATCACCACAGAACATATGAAGA
AGAACAGGCACTTCACCAAATATATGATGAATGACATAAG
GGCCACAGAAGGGAGCTATGGTCAAGTAGAGAGGCACCAC
AGAGGCAAGGAAGCTAATGACCCAGGCCCCCACAGCCAGC
TGCACACAGGCAGACTGGTTCATGATGAGCAGGTCCCGCA
GAGGGTAACAAATGGCCATGTAACGGTCTAGAGCCATGAC
TGCCAAAATCATGCACTCAGCTGCTCCCACGAACAGGGAG
ATGTAGGTCTGGACAAGGCAGAATTTGTAAGAGATGACTT
TCCTGGAGGTGAGGAGGTTGAAGAGCATCTTGGGGACCAC
AACTGTAGTGCAAAATATGTTGACAAAGGCCAAGTGACAG
AGGAAAAAATACACGGGTGTTTGGAGACAGGAATCAAATA
CTACCAAAATGATAACTGCTGTGTTTCCAAAGAGATTCAC
CAGGTAAACTAGACAGAAGAGGAAGAAGAGGGGGATCTCA
GCCTGGGGGTGACTGGAAAATCCGAGAAGGACCAGTTCTG
CAACAGTGCTGGCATTCTCCTGAGCCAGCCTGGGGGTCAG
CATTAAACCGCTGATGTGCACAGAAGAAGGACATAGACTC
ATGATGAAGTCACAAACACACACTAATTCTTTAACATTAC
CAAATGCCTTTCAGAAGATATATTCAGTAATTCTTTGGAC
TGAATTACCTCTTTTTTGCAAGTCTTCTATACATTCATAA
TGAAGATTGGAAAACGCTTTTACATGTTGTAATTTAAAAG
GTCCTATTCAAATTCTGAAAGTGACCAATAAATACATCAA
CACAAATGTGCACACACATAGACTCACATACATGCAAATA
AAGAATACATTATTTTATGTTGCTCTCATGCAACATAAAG
AGCTAACATGTACAGTGCAAAATTTTAAGGAGTCATTGAC
TTTTATTTTAACATCTTTCTTTAAGTATTCATATGATGAG
AGTTCATGATAGAATCCTCCAGAATGTGCTAATATTATGA
TGACAGTAAAATACTAAATAGTCATTTAAAGAAGTCCTAA
AGGAAGTCTTTGACAAACTTTAGTGAGTTTGTCAAAGTCA
TGAGATGAGTAAGTGGCAGCGATGGATATAAAACTCAGAT
CCTGTAAGCTGCCTCTCCACAGGCTTGCCATCCCTGTGCC
TCCACTGCAGAGATGAGACGTTCATTTGAATGCACACATT
TGCTTACTTATAGGGATATGTTACATATGCTTTGGAATGT
GGAGAAAAATGAAGGGGCCTATTAATTTAAACTCATTTCT
GATCTAATCTCCACAAAACAGGTGAGCATAATATGCAATT
TATATAAGAAGTAAGTGAGTGTATTCACTGACTTTTAATC
TCATTGTTTCACTTTTTTTTTTTAAGATGGAGTATCACTC
TGTCACACAAGCTGGAGTGCAGTGGCACAATCTCGGCTCA
CTGCAACCTCTGCTTCCCAGGTTCAAGTGATTCTCCTGCC
TCAGCCTCCCAAGTAGCTGGGATTACAGGCTCCCGCCACC
ACACCCAGCCAATTTTTTTGTATTTTTAGTAGAGATGGAC
TTCACCATGTTGGCCAGGCTGGTCACAAATTCCTGACCTC
AAGTGATCTGCCCACCTTGGGCTCCCAAAGTGCTGAGATT
ACGGGTGTGAGCTACCACACCCAGCCCTTTTCATGGCTTC
ACAGTTTTAAAGAAGCACATCTGAGGCTGAAACATACACT
TTCTACCTCAAATAATAAGCTACCAATGTTGTTCTAAATA
CTGTCTAAGAATTTCTTTTAACTGCGCATTGTCCTCTCCC
CTCAGCTATGTGTTTATTTTCACCAGATTTTGCATGAGCG
TACACTCAAACCCCACCATGTATGCCCTCTGGGTCCCTCT
AAATTATGTGACTTTATGAAAAAGTTATGACCTGATAACT
CATGATAGTAGAACAAGGTAAATGAAGTCTTGGGAATCAT
TTAATCTAAAATATAATATCAAGAGTGCTGATAAATTATC
AGCACATCTAAGAGTTACTGCAAATTTGCTGTGTTCTGCC
ACTGTTACAAATGTGTTTTGGATTACTTCTTTCAATTTAC
ACATTAAGCATATGAAACAGGTTCTACTTTTATCCCCACT
CTGCAATTAAAAAAGTGTGATACAAAGAGTATACTCAGTC
CCCAAGGACGTAGCACCAGTTAGTAATGGGGACAGAATTC
AAAGCAGGGAAGATGGTTTTGATTTGTACTATTAACCCAT
AGGTTTCCCTGATTATCAGAAACTCAGACCAATCAGCTTA
ACACTGAGGAACACAGCAAAATAAGTATAACATTGGTTTA
CTCTTCTGTAACATCATTCTTTAATACTTACAGGCACTTA
GTCACAAATAAAGGTAGGCAAATTTCCGGAAATAGCAATA
TCATATATATTTTTATCCAGTCACATATCTAAGCATTCCT
TTCTCAGAAGCTATAAAAATATTAATAATAAGTGGTCTCA
CCTTAACAAAGGAAGAAAAACTCAGAAGAATTTGTCCAAG
TGAAAAGAAATTGCCATTAAGAGATTTTGTAGCCTTTCTT
GAGTGCTGATAAAAGACATTTTCCAATATAATAAAAACTT
AAGTCTTCAAGAGAAGGAACCAAAAGAAGCCACCAAGATT
TATTTTTAATCAGCCATATTCACCATATTTTATGATTCCA
AATTGTCTTGATGCTGTGATTTCACTAATCTCTACAGAAA
CTACATGGAAAAGGAGCCTTCCTGGGCTCTCATTGGAGGT
GGAGATGCCTGGGCTCCATTTGCTTCTGCCTGGCAACTGA
AATGCTTACACTGTTTCCTTCCTAGAGAACAGGTCAGAGG
CTGAGATGATATTATGCTGAAATAAGTATAAGTCTTTGTG
TGTTATAGGGAGTTCGAAGCAGGTTAACACATTTCCATAT
CTCAAGACATAAACAAATATGAGGTCCCAATCCCTGGAGA
ACCTTGTTAAGTTTGCACGGATGTTCCGTGTAGGGGATGG
AGAAGAAGGAAGATACAAAACATGTAGGTATCCCTCAAAT
GAGAGAAAGTTAACTTTCTAACTCCAGTGAGTGTGCACAT
GTGACTTTTTAATTCTCACCCCGCTTTGTCTAATGAGAGA
AAGTTAACTTTCTAATTCCAGTGACTGCGTGCATGTGACT
GTTTAATTCTCACCCCGCTTTGTCTAAACATAGTTATCAC
AAGGGTATGAAAATAAGCTCCTTTTTATAAACTTTTACCA
TAAACTTGACTTTCTTCCTACAGTTTTAAAAATATAAATT
CTGTACCTTTACTGCATTTGAAATGACGGCAGGCACTGGC
ATTTTCTTTTCCTTTTAAAAAATTATAATAAAAGTAATAG
GTAATGCATCTCAATTTTATGTTTTTATTATTATTTAAAA
TATTTAAATGGCAAAGATAGTATATATTCAAGGTATACAT
GTAATGATTTGATATCATCCGTCACCACTCATGCTGTACA
TTAGGTAACAGACACAGTCCTGGACAACCTTCAGGAAACT
TTGATTTTAAAAAAAGTTTGTATTTGATATTTATGAGTGG
AAATTACATCAACCTTTTTGAAGATGAAATGAGAAGAAAA
AACTAGATTAAGAAATTAAGAGAACTCAAACATTTGAGTA
ATAAAATTCTAAATTAAGAAATTGCAGAACTCATTGACAT
ATACAGTGCTTATACAATGCAAGACCCCTAGGTTGTGTAT
GGAGAATCGTGGTGCCTGTATATCATAGGATTATGAGCAG
AACTTATAAAAATCAATTGATGCATATGAGTAAGCCTAAA
GTAGGACAGAAGAAACTTTAGTTTTATTGGTAGGATGATT
CTATTTTGAAGATGTCTTTGTACTGCCATAACAAAATGCC
ATAGAGTAGTAGGTGATTTATAAACAAAAGAAGGATGCCC
TGTTTCACTGCTCCTATTCAACATAGTATTAAAAGTTTTT
GCCAGGGCAATCAGGCAAGAGAAAGAAACAAAGCGTATTC
AAATAGGAAAAGAGGAAGTCAAACTATCTCTGTTTGCAGA
TGACATGATCCTACCTATATTTAGAAAACCTCATATTCTC
AGCCCAAATGCCTCTTAAACTGATAAGCAACTTCAGCAGT
ATCAGGATATGAAATCAATGTGCAGAAATCACTACCATTC
CCATACACCAACAACAGGCAAGCTGAGAGCCAAATCACGA
ATGAACTCCCATTCTCAGTTGCCACCAAAAGAACAATATA
CCTAGAGATACAGCTGACAAGGAAAGCGAAGGATCTCTAT
AGGAAGAACTACAAGTCTCTGCTCAAAGAAATTAGAGATG
ACAAAAACAAAGGGAAATACATTCCATGCTCATGGATATA
GGGAATTAATATTGTAAAAATGGCCATACTGCCCAAAGCA
ATGTATAGATTCAGTGTTATTCTCATTAAAACTAACATTC
TTCACAGAAGTACTAAAATCTGTTTTAAAATTTATATGGA
ACCAAAAAAGAGCCCATATAGCAAAGGAAATCCTAAGGAA
AAAGAACACAGCTGGAGGCATCACGCTACCCTACTTCAAA
TTATACTATAGGGCTACAGTAACCAAAACTTTATGGTACT
GGTAAAAGAACAGACAAATAGACAAAAGCAACAGGATAGA
GAACCCAGAAATAAGACTGCACACTTATAATCATCTTATC
TTTGACAAACTTGACAAAAACAAGCAATAGGGAAGAGATT
CCCTATTTAATAAATGATGCTGGGAGAAATGGCTAGTCAT
ATGCAGAAAATTGAAACTGGACCCACTCCTTAAACCATAT
ACAAAACCAACTCATGATGGATTAAAGACTTAAATGTAAA
ACCCAAAACTTTAAAAACCCTAGAGGAAAACCTATACAAT
ACCATTCAGTATATAGGCACAGGCAAAGATTTCATGACAA
AAATGCCAAAAGGAATTGCAATGAGAGCAAAAATTGAAAA
ATGGGATCTAATTAAACTAAAGAGCATCTGCACAGCAAAA
CAAAACAAAACAAAAAAAACCATCAACAGAGTAAACATAT
AACTTAAAAATGGCAGAAAATTTTTGTAATCTATGCATCT
GAAAAAGGTCTAATATCCATCATCTATAAGCAACTTAAAC
AAATTCGCAAGAAAAAGACAGCCTGATTAAAAAGTGGACA
AAGGACATGAACAGACACTTCTGAAAAGAAGACATACATG
TGGCCAACAATCATATGAAAAAAGTTCAGCACCACTGATC
GTTAGAGAAATGCAAACCAAAACCACAATGAGATAACATC
TCACATGAGTCACAACGAGTATTATTAAAAAGTAAAAAAT
AATAGATGCTGGTGAGGTTGTGGAGAAAAAAAGAGCAGAT
ATACACTGTTGGTGGGAGTGTAAATTAGTTCAACCAATGT
TGAAGACAGTGTGGTAATTCCCCCAAGACCTAGAAACAGA
AATACCATTTGACCCAGCAATCTCATTACTGGGTATATAC
CCAAAGGAATATATAAATTTTCTATCATAAAGACACATGC
TCGTGTATGTTCATTGTACTGCTATTCACAATAGGAAAAG
ACATGGAATCAACCCAAATGCCCATCAGTGATAGACTGGA
TAAATAAAATAAAATACATGTATACCATGGAATACTATGT
GGCCATAAAAAATGTTCTTTCAGGGACATTGATGGAGCTG
GAGGCTGTTATCCTTAGCAAATTAATGCAGGAACAGAAAA
TCAAATACTACATGTTCCTACTTATAAGCGAGAGCTAAAT
ATTGAGAACATATGAACACATAGAGGGGAGCAACGCTCAC
TGGAGCCTACTGGAGGTCAGAGGGTGGGAGGAGGGAGAGG
AATAGAAGAAATAACTAATAGATATGGCTTAATACTGGAG
TGATGAAATAATCTGTACCCAACCCCCCACGATGCATGTT
TATCTGTGTAACAAACTGCACATCCTACACATGTACCTCT
GAACTTCAATGAAATAAATGAAAAGAATTTCATTTATTTG
AAATTTATTTGTAGTTCTAAAGACTAGAAGGATGAGATCA
ACGTGCTGGCATGGCTAAATACTGGTGAGGCCCCTTTTCT
GGACTGCAAACTACCTACTTCTCACTGGATTTTCACATGG
CAGGGAGAGAGCTAACTAGCTACCTGGCTTCATTATAAGA
GCACGAATCCAACTGACGAGGGTTCCACCTTCATATTCTA
ATTACCTCTCAAAGACAGCCATCTCCATATACCATCCCAT
TGGGGTTAGGGTTTCAACATACAAATGTGTTGAGGTGGGA
GGAATATTCACTTTATTGCCCAGGGATAATGGCTTCGTAT
GCAGACTAAATAGGCTTTCTAGTCCTTTCTGCAGAAATTC
AAATTATTTAGGTAAGTTTACTTGGTGAGAGATTGTACAT
TTCACAATGTATAAGATCTTGACAAAAATAAATCTTTCAG
AATAAACTGAAAATAAACGGCACAACCAGGCAACCATGTT
TGTCTAGAGGTCAGAAAGATAAGTTTAAAAGTCAAGTTGG
AAAACGGCAGAGGTGCGGAGAAGGAGACATCGGCGTCGGG
GGCGGCGTGGAGGCCAAGGGGGCGACGCGCGCATCAAGGA
CGGGTCTCGCCCTGTGTCACCCGGGCTGGAGTAGTCATGG
CTTCAGCCTTGACCTCCCAGGATTATGTGAATCTCCTGAG
TAGCTGGTTTCACAAAGGTAAGATCCCCCTTTGAGAATCG
GTTGAGATTATGGGCTCTGCTGAAGAGAATGAAAGTATGC
AGGTACACAAGTGTGAAACTTAACTCATGGACCACAGGAG
GAGGGGACTCAGGGAGCCCTAGGACAGGGTCGTCCGGCAC
CGCCTGGGAGAAGGAAGTCAGAACAAAGGCCGAGGAGAGC
GCAGCCCAGGCCCTCAATTCCCTCCGTCTGGAGTGCTGCG
TTTTGATTGTGGATGCCTTCTGGACGAGGAAAGCAGTTAA
GGCCACTTTCTGGGGCTGGTGCTGTGCTACTCACCCCAGC
TGTGCCCTCTCTGGGCACCCCACTTCCTTTTCTCTCCACA
GAGGTTTCCCTAATGTTGCCCCGAAGAGGCAGAAGAGATC
CTCCAAGATTTCAGCAGCAAAAACGGCCACAGCGAATGTG
CCACACCACACCATTTAGTCGTTCTCACACCGTCATTCTG
CCACCTGAATGATACCCAGTCAACTGGAAGGAATTCTGTC
CTCAAATATGGCAACGTGTTAGGGCTTGTCACTCCTCAGG
ATCGGCGATTCAGGAGTATGTTGCCTGGCTTGAATCACGA
AATCATCGCTTCGCAGGCTAAAGATCAAGAGAGGATGCCT
CTTCACATGTGAAGGAGGCCACCGGAGTCCAGGAATGTGA
TTTCAACCTGGACCTGTCAAGAATGGTGACCATTCGGTGG
CTCAAGCCTGTAATCCCAGCACTTTGGGAGGCCGAGACGG
GTGGATCACGAGGTCAAGAGATCGAGACCATCCTGGTCAA
TATGGTGAAACCCCGTCTCTACTAAAACCACAAAAAAATC
AGCTGGGCATGGTGGCGCGTGCCTGTAATCCCAGCTACTC
AGGAGGCTGAGGCAGGAGAATTCCCTGAACCCAGGAGGTG
GAGGTTGTGGTGAGCCAAGATCGCACCATTGCACTCCAGC
CGGGGTAACAGGAGTGAAACTCCGTCTCAGAAAAAAAAAA
AAAAAAATGGTGACCATTAACAAAGGGATGGAGAAAGATT
TACCAACCAAACGGAGAGCAAAAATAAATAAATAAAAAAA
AAGCAGGAGTTGCAAATCTCTCATCTGATAAAACAGATTT
TAAAGCAACGAAGATATAGTGGTAAAAGGATCAATGCAAC
AATAAGAGTTAACGATCCTAACACCCAGATACCTAAGACC
TATAAAGAGACTTAGACTCCCTAGACTCCCACACAATAAT
AGTGGGAGGCTTCAACATCAATATTAGATAGAAATTTTCT
GTCAACAAGACAGAAAATTAATAGGATATCCAGGACTTGA
ATTCAGATCCGGAACAAGTAAACTTAATAAACATTTATAG
AGCTCTCCACTTTAAATACACAAAATATACGTTCTTGTCA
GTACCACATCACACCTACTCATAGGTTTAAATGAAATATT
GATCGGCCATTATTAAGCACACACACACACACAAAAAAAG
AAGTGCTTTGTTTCCAGGAGTTAATGCTGTCCAAACAAAA
ATTTTGGCTGACATGTATGGCAAGTTTTCTGTACCAATGA
ATATGTACCAATTTCTGCAATCACCAATGCAAGACACTCA
TCCATCTATCATTCGTAGAGTTAAAAACTGTCATACAGCA
CACTTAGTACCCAGTGTAACTAATTAATATTACCATTCTT
TGATGCAACACAAACTAATTTCCTTAAACCGCTATTGCAC
TGAACTCCAGGGTTATAAATAAGCAGAATGCAAATTAATT
TGTATGTAATAACAGTGGCAATAAACCTTTCCTGGTTCAT
GCAATTTTCCCCATCTGTTAACAGAGAGCAACTTTAGGAT
CTATTATGCCCAGAAGGGGACTTACCCAGCTGGACATCTG
TAACACTTGGCTGATTCTCCACGGGGAACAATGGCTTGGG
AGGCTTGTCTGTGAGTAAAGCTAGAAGAGAAAATGAAAGA
AAGTAATGGAAAAATTGACATAAATTATGAGATAAGATTC
TGTCATGTCTGATATTTTGATATCAGACATATTTTGACAC
ATCAAGTTTGTAGACTTGATGGTGTGTAAACATTTATTAG
ACAGTGTTCCTACTTGGGTTTTTATTCTATCCATACAATA
TCCATTTCCCAGCACATTAGAGCACCATCGATTCACTGTA
AATTGGCCATTTTGACAGCAAAAAAAAAAAAGAATGGTGA
CCATTGAGACATCCCCAGAATCCAGCCAGTTTCTTCGCAG
GTCACTAGAAGGTCCCCCCAAAAAAGTTGCCACAGAGGAT
CCACGGAAGGAACTTCCCAAGAAGGCCCCATGGCATGTTA
ACAAGGCCTGGGGAGTCCAGGAAAGTGAGGATCCACGGAA
GGAACTTCCCAAAAAGGCCCCATGGCATGTGCAGGAGGCC
ACGGGAATCCAGGAATGCAAATATACTCTGGTGGAAGAAT
TCTCGTACCATTCCTCAGATGAGGAGGAGCCACCACAGAG
GAAGGTGGCCTCAGGAGTCTCGGAGTGACGGGCACATTCT
TCAGACCCTGGGAGCAGCTCTGTGTTCTCTGCTGGAGCAG
ATATGGAAGAGTCCAAGGGTGCAGACGACCATCAGCATTT
GCCAACAAGTCCTCTTCCGGCACCTGTGGAAAAAGCAATA
GAGACAAAGCCTGAACAGGCAGAAGAAATATTGTTCAAAC
ATATGGAAGGGCCCAGACACAAGACCTCACTCTGGCCCAG
AGATCTCAATCATGACATTTTTGAAGATTTTTAGAGAAAT
GTCTTGTGTATAGTTGAGGTTTTCTTATATTTGTTGTGTC
ATTATATTTGTCTTCTTTTGTTTGGTGCAAAAGTTACTGT
GGTTTTGGCCATTGCTTCGAATGACAAAAACTGCAATAAC
TTTTGCACCAAGGTTAAATATATATCTTGTTGGTTTTATA
TTAAATAGTAGTTATCTCCTCAAAAAAAAGTCAAGTAAAC
AAGAACATTGATTCCCACTGACATTACGTTGTCCAAATTG
TTATTATTTTTTCATTTATGGGCTTCTTTGTCCCCTCTAC
ATCTAAAAGCTCTTCGTCTTGAAAACCTCGTTTGTGTCAC
TTTGTGACTTCTCCATGAATTTCTCATTTATGGTCAGCTC
TTCCATCTTGCACTCACAATCCGTACTATCCTTGTTATTA
ATACACTACCAATTTTGTTAATTATCTGTTGCTGCATAAT
AAATTAACCCAAATCTTAGCAGCAAAACAACAAATACCTT
CTTATTTGACAATATTATAACATTGATTTAACTTAATATT
ATAACTTCTTGAACGTGTTTTCCTGCCTAACAATGACAAC
ACTAATTTCTATTTTTTTCTCACGTATAGGCTATTCTCTC
CTGTTTTTGTTTCTCTTTTACCTAAGATGTCCTATTTTTC
AGAATTATATTTTCAGAAATTTTATGTTGTCACTCTACTT
ACTTTTCCATCCATATGTAAATTGAGGATAATAACAGTTT
TAGTATCATATACTCTTTGGGAAGATCAAATGAAAATTTA
GAAGATTTTCTAATTCATAAAAATCACTAGAAAAGTTAGA
ACTCTCTCTCTCTATATATATATTTTTTTTTTGAGACGGA
GTTTCGCTCTTGTTACCCAGGCTGGAGTGCAATGGCGTGA
TCTCGGCTCTCCGCAACCTCCGCCTCCTGGGTTCAGGCAA
TTCTCCTGCCTCAGCCTCCTGAGTAGCTGGGATTACAGGC
ACGTGCCACCATGCCCAGCTAATTTTTTGTATCTTTAGTA
GAGACGGGGTTTCACCATGTTGACCAGGATGGTCAAGATG
AAACTCTTGACCTCGTGATCCACCCGCCTCGGCCTCCCGA
AGTGCTGGGATTACAGGCTTGAGCCACCGCGCCCGGCCTA
GAACTATATTTTTATCACTTGGTTGCACTTACAGCTTTTT
TATAGTAGTTAATAAAGTGTCTGTAACTGTCCCTAGCTCT
CTAGGCCTCAATAGGAGAGAGGAGCCTATAATAACATTAG
GCTTTTAGAAAACTCAACTGAGATATGAGACCTCAAAATA
ATTCTGTTTCTTTGATATGAATCCTCACAGTTTAATCTTC
CATGTTATACCAGTTTAATTCTCATTCCAGGGAAATCTTG
CAAAGATTGGGTTGACTCAGGCTGGTGGAAATATCTAAGA
GAGGATCTCTTAGATCTTAGAAATCTAAGAGATCCTCTCT
TAGATATTTCCAAGTGGGTTTCATTTGAAGAATGAGAAAA
CTGAGGGCACAGGACTTGCTCTAATCACAGGGTTTATGAA
AGAAAAAATATTCTGATAGCTGTCAAAATGGTAAGGAAGA
TTTATTCAGGACTATTTTGATACATGTCAGGACTACTGAA
ATGAGAGAGAGAGAGCATAGGCTCAACACAAAAACCACAA
AGTACGCTGGGGATTTATAGCCAACAAGCAGACGGAGGGG
ATTACTGGATGAAAAATGACTAAGGGGGGACATTAAAGGC
AGTGGGACTGTCGCTAAGGTGACTTGGCAGGACGATCAGG
CGTAAATGACGGGACGAGGTACCTGATTAACTATGGAGGG
CGACTGGATACCAAGAGCTCTGGGATTCTCATTAAACTGA
CTTAGAAGGATGCATGTTTCAACTGTACCAGGCAGGTCAA
AGACAGGGCCCAAGGACAAGGCCTAGTCGAACAGAGGGCA
CAGAGATGCTGTCTAAAGTTTGGTTTAAGAGAAAGTTACA
GACATTTGTCTCTCCTCTAAACAATATAAGTCCGTTTCTC
ATTTGGTTGCCTTTTGTTCATTAAGGACCAGCTGAGCCAT
CTGTTGAGACTTGGCAGTACAGAGTATTTGCTAGATGGTT
CACAAAATCACACATTTTATAAAATATAAACAGGCCAAGT
ATGGTGACTTGCCTGTATAATCCCAGCAATTTGGGAGGCT
AATGAGGGAGGATCACTTGAGGCTAGCATTTCAAGGTTAG
ATTGAGCTATGATTGTGCCACTGCACTCCATCCTGGGTCA
TAGAGTAAGACCTTGTCTCTAAAAAAAATGAGAGAGAGAA
AGAGAGAGAGAGAGAAAGAGAGAGAGAGAGAGAAAGAGAG
AGAGAGAGAATGAATAATAGGTGGAGTAGTATTTAAACCC
TGGGCAGCCAGTCAAGATTTCTAGATGTTGGGCTCAAAGC
GTCTTTCAAAGTTAGAATGAGGATGACCATGGCAGGTGGC
AGTCCACTGGATTTCCTAGTTTGCAGTTTGGGTGGCTTTG
GTGATGGCATGGATATTATCTGATTTCTCAGCACCTGGTA
GAGTGCCTGCACATGAACTGTGCAGTTAACATTTGCTGAA
CCCCACAGAACTGGGGATTGGGTGGAGAAAAGGGCAGAGC
CCCTCAGGAGAGGGAGGTAAAGTTGAGATAAAGAAGTTTG
AGATGCTCTAGACATCCTTTGCTTACTTCACCTTTTATCT
GGCATTGGCCTTGAACATTCACATGCAAAGCAAGAGAAGG
AAAAGGAAGAGGCCTGAAGTGAGGATAATACATGGAGCTC
ATCCTCATGAAAGTCTTCTCTGGTTGCTGTTCCCATAAGG
TTCTGTGATCCCTGAGCACAGGAACTATGCTCCTGGATCC
CGATACCAGTGCCCAGCCCATAGTGGGGGGTTTACCATTT
TATTATAAGAATAAAGGAGCACCTGGCCAACACGACAAAA
CCCGTCTGTATTAAAAATATAAAAAGTAGCTGGGCGTGGT
GGCGGGTGTCTGTAATCCCAGATACTCAGGGGCTGAGGCA
GGAGAATCACTTGAACCCAGGAGGCCAAGGTTGCAAGAGC
TGAGATTGTGCCACTGCACTCCATCCTGGGTCATAGAGTA
AGACCTTGTCTCTAAAAAAATGAGAGAGAGAAAGAGAGAG
AGAGAGAAAGAGAGAGAGAGAGAGAAAGAGAGAGAGAGAG
AATGAATAATAGGTGGAGTAGTATTTAAACCCTGGGCAGC
CAGTCAAGATTTCTAGATGTTGGGCTCAAAGCGTCTTTCA
AAGTTAGAATGAGGATGACCATGGCAGGTGGCAGTCCACT
GGATTTCCTAGTTTGCAGTTTGGGTGGCTTTGGTGATGGC
ATGGATATTATCTGATTTCTCAGCACCTGGTAGAGTGCCT
GCACATGAACTGTGCAGTTAACATTTGCTGAACCCCACAG
AACTGGGGATTGGGTGGAGAAAAGGGCAGAGCCCCTCAGG
AGAGGGAGGTAAAGTTGAGATAAAGAAGTTTGAGATGCTC
TAGACATCCTTTGCTTACTTCACCTTTTATCTGGCATTGG
CCTTGAACATTCACATGCAAAGCAAGAGAAGGAAAAGGAA
GAGGCCTGAAGTGAGGATAATACATGGAGCTCATCCTCAT
GAAAGTCTTCTCTGGTTGCTGTTCCCATAAGGTTCTGTGA
TCCCTGAGCACAGGAACTATGCTCCTGGATCCCGATACCA
GTGCCCAGCCCATAGTGGGGGGTTTACCATTTTATTATAA
GAATAAAGGAGCACCTGGCCAACACGACAAAACCCCGTCT
GTATTAAAAATATAAAAAGTAGCTGGGCGTGGTGGCGGGT
GTCTGTAATCCCAGATACTCAGGGGGCTGAGGCAGGAGAA
TCACTTGAACCCAGGAGGCCAAGGTTGCAAAGAGCTGAGA
TCGTGCCATTGCACTCCAGCCTGGGCAACAACAGCAAAAC
TCCGTTTCAAATTAAATAAATAAATAAATAAATAAGTAAA
TGCGCACCTCCCAGATTGGTGACTTGTTCCACCCCACGAT
AATCAGGGAGGATGGTGTGGTCAGTCCAGCTGTACAGGTG
AGAAAGTGAGCTGGGAGTTCTGACTTACCTACAGCCTCCC
AGCAGCAGGTGTGAGAGCCGGTGTCACACAGTTGATTCAC
TGCCATAGGGGAAAAGTGGAAGACGGAGAGGGGCAGAAAG
TGAAGAACAACTCAGGAAAGTGAAGGAAAGGCAGGGGAGA
AATTAACCGACTGGAAAAGTAAATGAGACAAGTGCACCAG
AGTGTATTTTGGCATTTTTTATTCTATCTCCTTTTTATAC
TACTTCCTTTTTTCAGCTTAATCAGTTTATGATGGAATCT
TTCACCGGTTTACATCCTAAGTTTCCTACTATTGTCTCTA
GAGTTTTCATAAAAATGCAGTAATTATCACCATGCGTTAG
ATTCATTTTAATGCACATACTGCTATAGCCAGCTCGCTCC
ATTTCCAGATATTACAGAAAACGTTGCAAGCCAGGGTGTT
TACTCGAAGGTGGTCAAAAATGTAAGAAGAATTCAGACAC
CACGTGTTTTTGGTATTTCCGGGAGCGGCCGATACAGCTG
TGTGTCACCTTTACAGCATCGAACGCCTGTGCCTCGTTTT
TCTTTTCTAATGCGAAGCCCCTTGCATTCATCACTTGATG
TGTGACCGTGTCTCCTTCGGTAAAGCTTTCTTTGAATGAG
CCGGGAATTCTGGCCTTCAAGCCGCAAACTCACTAAAATT
TCCAAAAGACTCAGAAGTGCGATGTGAAGTCCTATCATGT
TACTTCAGCCGAACGTTTACAGCACGCCAGGGAACGCAGA
TGCTCTCTCTGGGCTCGGAAAAGGCGGGAGGAAAAGGCGG
GACTGCCAAGTCGCGGTGGCTCACGCCTGTAATCCCAGCA
CTTGGGGAGGCCGAGACGGGTGGATCACGAGGTCAAGAGT
TTCATCTTGACCATCCTGGTCAACATGGTGAAACCCCGTC
TCTACTAAAAATACAAAAAGTTAGCTGGGCATGGTGGCAC
GTGCCTGTAATCCCAGCTACTCGGGAGGCTGAGGCAGGAG
AATTGCCTGAACCCAGCAGGCGGAGGTTGTGGTGAGCCGA
GATCGCGCCATTGCACTCCAGCCTGGGTAACAAGCACGAA
ACTCCGTGTCAAAAAACCAAAAAGGAACAGGCCGTCACTT
CGCAGAGCATGTTTCACCGAAAGTAAAACGGAGTCGTGTC
CACCTTAGCACTTGGTCGTCTGCCTTCTTGGTGACTGGCC
CGTCCCGGAAACCCCACCTGGGCCACAGGCCCGCCGCGCT
GAGGGAAGGGGACTTGCCAGGCTCTGAAGGCGGAGCCCAG
AGCTCTCTGCTTCGGGCTTAGAGGCTGAGTGGGAGGACAC
GCCTGGCGGGCGTGGGGCGGGGCTCCTCCGGTAACGGTTA
ACGGTTGCCGGTGGCCGCCGCTGCCGCGCTCCTCCCCTGG
CTGCGGCGGACGCGCGCGCCTGCGCAGTGAGGATCCCGCC
CTTGAGCCGCCTGGAACCTCCCAGAGGGACTGGGCGGCCC
TGACGAGGGGCGGGCGTTTGTGGTGCCTGCGAGCCTCACG
ACGCCCGCGACTGGGGACGGGGAATCTGGGCCGGGCTGGG
ACCGGGCCCGCCCGGGAGGGCGTCCTGGGCGGACGCCGGC
GTCGCAGGGACCACCCGCCCTCGTCCCGGAGGCCCCTTCG
CGTTCCACACAGGCGAGTGCGCTCTCCTGAGGGGCGCTGA
GGCGGGGCGCTGAGGCGGGGCGCCGGCCCCCACGGTGATT
TTCCCTGACTCCCCTCAGCCCCCACTTTCTGGAATTCCGA
TGATTTCCACGGCATTCTAGTCAGAGAAGGTCTCCGAGAC
AGCTGGAAAAGGTGACGTTTTTATATTTATGTGTAACATA
AATACTTTTCTATCTATGTTATACATTTAACTGGAATACT
GGTAAATAGCTTTATCTTTTATGTCTTGGAAGTTTTTCCC
ATTTTTGAATCAGAAATTTAGGATGAAAACTGTGGCCGTA
ATTTAATATAGAACCTGTTACTTTGAGGAGTAAACGTATA
TTAACGGTGCTAAATCGCACCTGAACTGGAGAATGGAACA
TTTCATGTCGTCACATGTACCCTCCAGCACTGGGGAAAGT
TCAGCAGCTGGTTACAGCGGGAGTTTAATTGAAGACGTTT
AGTGAAAAGTGATTTATTCTTTTTGAAATTTCTCTTCTGA
TAAACAACTTCCCAGGGTAAAGAACATGAGGACGTGAGAG
CCAAGCGCGTGCCCACGGAGGGCTTGAGCCACGCGGAATG
GTGGTTCCTAGACGCCGACCCTGCTGTCTTCAGCACCCGT
GAGTTGGTCCCTCAGTATCACCTGGGCTTCTCTTGGGTAG
ATCAGTCTTCTGGCCTTTTGTTCTCGTTGACACAAGATTT
CTGATTCATCTCTTTTCCTGCTCCTCCAGAGATGGTTCAG
GGCTCGCTATGAGCTCCCCAAGGCATTTCCTGACTTTTGG
CATTTATGTGCAGAACTTTGGGCTGCGAAGGAGCAGAGTT
TGCCATTGTCGTCTAGTTTTCGGTGTCTGCTGCCATGTCT
TGATCTTCCTCTGGAGTCTGCTCTTCTGGTTCTTTACCCA
CCTCTTTGGTTCCTCCTGCGGTTCTTTGTCAACACGTCCC
CTATATGTCACACTCAGAGGCTCAGTTGTGGCTGAGTCTT
GCATTAGAACTGTTTTGCAGGTGTCTCTGCGAAGCACGGA
TATGCAATGGTGAAAGTGGCAGTGTGCGTAGAGTGTTTGG
GATTAGATGGGCAGGTGAAAGGGTGTCTAGGTAGGACCCC
TTTGTGCTGGTGTAATGTCATGAGGTTCTAGAATGTGCTG
TCAAGGTGAAACTGAAAGGAAAGGTTAGACAGGAGACTTC
GTAAAAGACAAAATTATGGTAGTTTGGTACCAAATGGATG
CAGGGGCTGGTGGATGGGCGTAGAAGAAGGCAGAAAATCT
TGCCAAGTCTTGAATCAGACTAGGAAAATTAAGGTTCAGT
TAACAGAGATAAGTCTAGAGGGGGAGCTAATTTTGGACAA
AGTGTGGTGATAAGTTTGCTTTTCTATATGGTTCAGCTGA
TAGACATTAAGAAGCATTTAGGAAAATACAGGAAATAGAG
AGGTGGGTGACTTAAGTCCTACTTCCTATCCTTTCTATGT
ATATATAACAGAGGCCAAAGGAATTCATGTGTTGGGGCCT
GCTTTCCTATTTCTAATACGAATGGCATAAAATGAGTTCT
AGCCAATTCTAAAGTCTCTGGTAGATAGTGATATTCAGTA
AGCAGCTGCAAATCCAGGTCTCTAATTCAAGGGAGAACGA
GGTCAGGTCTGGAGACAGAATTTTCAGAAGTAACTGATGT
ATAGCACATTTCTGTATTTTGGTAAATGTGTTGAAAAGAT
GATTACAGTTGATCAGCTAACTGTTCCAGATACTATTCTA
GGCATGAAGGGTTTGTCCTAGTGTAGGTGTGCTGTGACAC
TGTAACATACCTATTACAACAGACATAATATGTTTCCATA
CATTGTCTCATTTAACACGCAGAATAACTTCAGGAGTAGT
TTTTACTAGTCCATTTTGCAGAACTTTACAGCTAAGATTC
AGAGTTGAAGCATCAGGTCTATCTGATTTAAACCCAGGCC
TATCTGATTTCAGAGTCTATGAACTTTCATTATTTTATAC
CATAATCTGTCAGGGTGTGAATCGGGGATAAAAGAAAGTT
AAACAAAACTCTTAGAAACAGAGAGGAAGGGCTTGAATCA
TTAGGATTAACTTCAGACACTTTGGGAGGCCAAGACGGGT
GGATCACGAGGTCAAGAGATGGAGACCATCCTGGTCAACA
AGGTGAAACACCGTCTCTACTAAAAATACAAAAAAAAAAA
AAAAAAAATTAGCTGGGCATGGTGGTGTGTGCCTGTAGTC
CCAGCTACTCCAGAGGCTGAGGCAGGAGAATTGCTTGAAC
CCAGGAGGTGGAGGTTGCAGTGAGCCGAGATCGCACCATT
GCACTCCAGCCTGGGTAACAAGAGCAGAAACTCCGTCTCA
AAAAAAAAAAAAAAAAGATTAACTTCAGAGGTCAAGGATG
AAGCTTGGGCAGAAAACAAGTAGAGGGCAGGGTTCTGTCC
TGATTTTGTACCTTTCTGATGCATTAACTTAGTAATGCTA
AAGTGTGCCATCCAAAATGGTCACCTGTATATAAGCTACT
CTTTCACAGAAGTGGGATTTTCTTTTCTTTTTTAATGCCA
TGCTGCTGGGAACCATTTAGATTTGAATGATTGGGAAGAG
TATCCCAGGGTAGGCAGGAAACCAAAGCTGTCAACAACTG
CTTGTCACTTGCTGGTTTTGCTTCGTATGAACTTGGTCAA
CAGTAGGGACTTACTTAGTCCTCAGCCTTTCTAGGTTACC
TACCACCCTCTTGATCTTTGTTTCCATTTTGCTTTTCCTG
GCCTAGAAGTTGAATTTATAAGTGCCACACATTACCTTCC
ATCCCATGATCATACTGAAAGTATAAATTATAGCTTTGCT
CCTTCCCAATCCTTTTCCTTCAACACCAAATGTGTTTGAG
CCTCAAACAAGGAAGTTGGAAATATTTGACTTTTTCTTCA
TTTTAATTGGTCACAAATCTCTCCCCTTACACACACGCCC
CCAACTTGAGGAGTCTTGAACATTTCCTTAATGTTCTTGA
CAGCTGATCAAAGGAAGACATGTTGGGAGATCTAGACTGC
AATTAATATTGTGTTGTTTGCTTAAGAATTTGGAGAGAGT
TATTGCTCCTTAGTAAGTGAAGATAAGCATCTTGAGGTTT
ATAAGGGAGGTTGAGGCTGACTTGGCCAGAGATCCAGATG
TTCACATTATTTTATAATCATCCTTTCAAAAAAACAAAAT
AGATTGACATGGGCAACTTTCGAGATTTCATGTGGCACAT
TGCATATAGGCATGAACAGTACCAACATTACTTTGCTTGG
AGTGCTTTAGGATGCAGAAATAGGGAAGCCTAAGTAAACC
CTCAAATCTTGGCAAGCTCAGGAGGAGGGAGCAGATAGCA
CTGCTGGGGTGGTCTGTGCTGCTTGAATGCTGCTGTGGAG
AATCACTTTCCTGTAGATAGGCCACAGATTACAGTCTACC
AAAAGCATTGACTGTCAACCCACATAGCTGGTTTCCACTA
ACATGGTTTTGCTCTGTGTCTTCTTCCTTTTCAAGTCCTC
TTTTAAACGTGGAAACTTCTTGCTGCATTATACAGTTCTT
TTCTCTGTCTCTTCCTGCCTCCCTTTCACTATAGGTTAGC
TATACTGAATTGGGCATATAATCCTTAGCTCAAGCATAGC
TTTCTTTTAATAATTAAATAGCTAAACGATAGCATGATCA
TCTATGATGGTATCATCCAACTAGAGAACAACATTGTCCA
TATTTACCTCTGTGCATTTTCTCTGCAGTCTGTATGCCTG
TCTCTCTTACCTCTTTGTGCTGATTGTTCTATTGCCTTTT
TTATAGTTTTCATAGTTTTATTAGTGTGCTTGTATTTATA
TGTCTATATATGTATATATGTTGTTTGTGTATATGTGTAC
ATGTATGTGTAGCCTAAATATAGCACCTAAACAATATTCT
ATTTACTTTTAATTATTTATGAACTTAATAAGGAGCAGCC
CAGTGACAGAGCAAGACTCCGTCTCAAAAATAAAGAAGCT
TATTCTGTATGTAGCAACATGGAGGTAGTTTATTTCACTC
AGTAGTATATTATTAATATCAAACTGAGTGTTCAGTCCTC
ATATGAATCTTTTTATCTATGTTTGCTGAAGCACCTGTGC
AAGGCATCAACTAGTTTCTTTTCTTTTTTTTTTTATTGCA
TTTTAGGTTTTGGGGTACATGTGCAGAACATGCAAGATAG
TTGCATAGGTACACACATGGCAGTGTGTTTGCTGCCTTCC
TCCCTTCACCCACATTTGGCATTTCTCCCAGGCTATCCCT
CCCCAGCTCCCCCACCGCTGTCCCTCCCTATTCCCCCAAT
AGACCCCAGTGTGTAGTACCCTCCCTGTGTCCATGTGTTC
TCATTTTTCATCACCCACCTATGAGTGAGAATATGTGGTA
TTTCATTTTCTGTTCTTGTGTCAGTTTGCTGAGAATGATG
TTCTCCAGATTCATCCATGTCCTTACAAAGGACACAAACT
CATCATTTTTGATTGCTGCATAATATTCCATGGTGTATAT
GTGCCACATTTTCCCAGTCCAGTCTATCATCGATGGGCAT
TTGGGTTGGTTCCAGGTCTTTGCTATTGTAAACAGTGCTG
CAATGAACATTCGTGTGCATGTGTCCTTATAGTAGAACGA
TTTATAGTCCTTGATATATACCCAGTAATGGGATTGCTGG
GTCAAATGGAATTTCTATTTCTAGGTCCTTGAGGAATCGC
CACACTGTCTTCCACAATGGTTGAACTAATTTACACTCCC
ACCAACAGTGTAAGAGTGTTCCTATTTCTCCACATCCTCT
CCAGCATCTGTTGTCTCCAGATTTTTAATGATCGCCATTC
TAACTGGCGTGAGATGGTATCTCAATGTGGTTTTGATTTG
CATCTCTAATGACCAGTGATGATGAGCATTTTTCATGTGT
TTGTTGGCCTCATGTATGTCTTCTTTGTAAAGTGTCTGTT
CATATCCTTTGCCCATTTTTGAATGGGCTTGTTTGTTTTT
TTCCTGTAAATCTGTTTGAGTTCTTTGTAAATTCTGGATA
TCAGCCCTTTGTCAGATGGGTAAACTGCAAAGATTTTTTC
CCATTCTGTTGGTTGCCGATTCACTCTAGTGACTGTTTCT
TTTGCTGTGCAGAAGCTGTGGAGTTTGATTAGGTCCCATT
TGTCTATTTTGGCTTTTGTTGCCAATGCTTTTGGTGTTTT
GGTCATGAAGTCCTTGCCTACTCCTATGTCCTGAATGGTT
TTGCCTAGATTTTCTTCTAGGGTTTTTATGGTGCCAGGTC
TTATGTTTAAGTCTTTAATCCATCTGGAGTTAATTTTAGT
GTAAGGTGTCAGGAAGGGGTCCAGTTTCTGCTTTCTGCAC
ATGGCTAGCCAGTTTTCCCAACACCATTTATTAAACAGGG
AATCCTTTCCCATTGCTTGTTTTTGTCTGGTTTATCAAAG
ATTATATGGTTGTAGATATGTTGTGTTGCCTCCGATGCCT
CTGTTCTGTTCCATTGGTCTATATCTCTGTTTTGGTACCA
GTACCATGCTGTTTTGATTGCTGCATAATATTCCATGGTG
TATATGTGCCACATTTTCCCAGTCCAGTCTATCATCGATG
GGCATTTGGGTTGGTTCCAGGTCTTTGCTATTGTAAACAG
TGCTGCAATGAACATTCGTGTGCATGTGTCCTTATAGTAG
AACGATTTATAGTCCTTTGGATATATACCCAGTAATGGGA
TTGCTGGGTCAAATGGAATTTCTATTTCTAGGTCCTTGAG
GAATCGCCACACTGTCTTCCACAATGGTTGAACTAATTTA
CACTCCACCAACAGTGTAAAGTGTTCCTATTTCTCCATCC
TCTCCAGCATCTGTTGTCTCCAGATTTTTAATGATCGCCA
TTCTAACTGGCGTGAGATGGTATCTCAATGTGGTTTTGAT
TTGCATCTCTCTAATGACCAGTGATGATGAGCATTTTTCA
TGTTTGTTGGCCTCATGTATGTCTTCTTTTGTAAAGTGTC
TGTTCATATCCTTTGCCCATTTTGAATGGGCTTGTTTATT
TTTCCTGTAAATCTGTTTGAGTTCTTTGTAAATTCTGGAT
ATCAGCCCTTTGTCAGATGGGTAAACTGCAAAGATTTTTC
CCATTCTGTTGGTTGCCGATTCACTCTAGTGACTGTTTCT
TTTGCTGTGCAGAAGCTGTGGAGTTTGATTAGGTCCCATT
TGTCTATTTTGGCTTTTGTTGCCAATGCTTTTGGTGTTTT
GGTCATGAAGTCCTTGCCTACTCCTATGTCCTGAATGGTT
TTGCCTAGATTTTCTTCTAGGGTTTTTATGGTGCCAGGTC
TTATGTTTAAGTCTTTAATCCATCTGGAGTTAATTTTAGT
GTAAGGTGTCAGGAAGGGGTCCAGTTTCTGCTTTCTGCAC
ATGGCTAACCAGTTTTCCCAACACCATTTATTAAACAGGA
ATCCTTTCCCCATTGCTTGTTTTGTCTGGTTTATCAAAGA
TTATATGGTTGTAGATATGTTGTGTTGCCTCAATGCCTCT
GTTCTGTTCCATTGGTCTATATCTCTGTTTTGGTACCAGT
ACCATGCTGTTTTGATTACTGTAGCCTTGTAGTATAGTTT
GAAGTCTGGTAGTGTGATGCCTCCGCTGTGTTCTTTTGCT
TAGAATTGACTTGGCTATGCGGGCTCTCTTTTGGTTCCAT
ATGAAGTTCATGGTGGTTTTCCAGTTCTGTGAAGAAATTC
AATGGTAGCTTGATGGGGATAGCATTGATTCTGTAAATTA
CTTTGGGCAGTATAGCCATTTTCACGATATTGATTCTTCC
TAACCATGAACATGGAATGTTTCTCCATCTGTTTGTGTCC
TCTCTTATTTCGTTGAGCAGTGGTTTGTAGTTTTCTTGAA
GAGGTCCTTATGTTCCTTGTAAGTTGTATTCCTAGGTATT
TTATTCTCTTTGTAGCAATTGTGAATGGCAGTTCATTCTT
GATTTGGTTCTCTTTAAGTCTGTTATTGGTGTATAGGAAT
GCTTGTGATTTTTGCACATTGATTTTATATCCTGAGACTT
TGCTGAAGTTGCTTATCAGTTTCAGGAGTTTTGGGCTGAG
GTGATGGGGTCTTCTAGGTATACTATCATGTCATCTGCAA
ATAGAGACAATTTGGCTTCCACCTTTCCTATTTGAATACC
CTTTATTTCTTTTTCTTGCCTGATTGCTCTGGCTAGAACT
TCCAGTACTATGTTGAATAGGAGTGGTGAGAGGGCATCCT
TGTCTAGTGCCAGATTTCAAAGGAATGCTTCCAGTTTTGC
CCATTCAGTATGATATTGGCTGTTGGTTTGTCATAAATAG
CTTTTATTACTTTGAGATATGTTCCATCAATACCAAGTTT
ATTGAGGGTTTTAGCATAAAGGGCTGTTGAATTTTGTCAA
ATGCCTTCTCTGCGTCAATTGAGATAATCATGTGGTTTTG
TTTTGGTTCTGTTTATGTGGTGAATTACGTTTATAGACTT
GCGTATGTTGAACCAGCCTTGCATCCCAGGATGAATCCTA
CTTGATCATGATGGATAAGTTTTTAATGTGCTGTTGCAAT
CGGTTTGCCAGTATTTTATTGAAGATTTTTGCATCTATGT
TCATCATGGATATTGGCCTGAAGTTTTCTTTTCTTGTTGA
GTCTCTGCGGGTTTTGGTATCAGGATGATGTTGGTCTCAT
AAAATGATTTGGGAAGGGTTCCCTCTTTTGGATTATTTGG
AATAGTTTCAGAAGGAATGGTACCAGCTCCTCTTTGTGTG
TCTGGTAGAATTGGCTGTGAACCCATCTGGACCTGGGCTT
TTTTGTGTGGTAGGCTCTTAATTGCTGCCTCAACTTCAGA
CCTTGTTATTGGTGTATAGGAATGCTTGTGATTTTTGCAC
ATTGATTTTATATCCTGAGACTTTGCTGAAGTTGCTTATC
AGTTTCAGGAGTTTTGGGCTGAGGTGATGGGGTCTTCTAG
GTATACTATCATGTCATCTGCAAATAGAGACAATTTGGCT
TCCACCTTTCCTATTTGAATACCCTTTATTTCTTTTTCTT
GCCTGATTGCTCTGGCTAGAACTTCCAGTACTATGTTGAA
TAGGAGTGGTGAGAGGGCATCCTTGTCTAGTGCCAGTTCA
AAGGGAATGCTTCCAGTTTTGCCCATTAAGTATGATATTG
GCTGTTGGTTTGTCATAAATAGCTTTTATTACTTTGAGAT
ATGTTCCATCAATACCAAGTTTATTGAGGGTTTTAGCATA
AAGGGCTGTTGAATTTTGTCAAATGCCTTCTCTGCGTCAA
TTGAGATAATCATGTGGTTTTGTTTTGGTTCTGTTTATGT
GGTGAATTACGTTTATAGACTTGCGTATGTTGAACCAGCC
TTGCATCCCAGGATGAATCCTACTTGATCATGATGGATAA
GTTTTTAATGTGCTGTTGCAATCGGTTTGCCAGTATTTTA
TTGAAGATTTTTGCATCTATGTTCATCATGGATATTGGCC
TGAAGTTTTCTTTTCTTGTTGAGTCTCTGCGGGTTTTGGT
ATCAGGATGATGTTGGTCTCATAAAATGATTTGGGAAGGT
TCCCTCTTTTGGATTATTTGGAATAGTTTCAGAAGGAATG
GTACCAGCTCCTCTTTGTGTGTCTGGTAGAATTCGGCTGT
GAACCCATCTGGACCTGGGCTTTTTTGTGTGGTAGGCTCT
TAATTGCTGCCTCAACTTCAGACCTTGTTATTGGTCTATT
CATAGTTTTGGCTTCCTCCTGGTTTAGGCTTGGGAGGACA
CAGGTGTCAGGAATTTATCCATTTCTTCCTGGTTTACTAG
TTTATGTGCATAGAGTTGTTTGTAGTATTCTCTGATGATG
GTTTGAATTTCTGTGGAATCTGTGGTGATTTCCCTTTATC
GTTTTTATTGCATCTATTTGGTTGTTCTCTCTTTTCTTTT
TATCAGTCTGGCTAGTGGTCTGTCTATTTTGTTGATCTTT
TGAAAAACCAGCTCTTGGATTTATTGATTTTTGAAGGGTT
TTGTGTCTCTATCTCCTTCAGTTCTGCTCTGATCTTAGTT
ATTTCTTGTCTTCTGCTAGGTTTTGAGTTTTTTGATCTTG
CTCCTCTAGCTCTTTCAATTTTGATGATAGGGTGTCAATT
TTGGATCTCTCCACTCTTCTCATGTGGGCACTTATTGCTA
TATATTTTCCTCTACAGACTGCTTTAAATGTGTCCCAGAG
ATTCTGGTATGTTGTGTCTTCATTCTCGTTGGTTTCAAGA
ACTTCTTTATTTCTGCCTTCATTTCATTGTTTATCCAATC
AACATTCAAGAGCCAGTTGTTCAGTTTCCATGAAGCTGTG
CGGTTCTGAGTTAGTTTCTGAATTCTGAGTTCTAACTTGA
TTGCACTATGGTCTGAGAGACTGTTTGTTATGATTTCAGT
TGTTTTGCATTTGCTGAGGAGTGCTTTACTTCCAATTATG
TGGTCAATTTTGGAGTAGGTGTGATGTGGTGCTGAGAAGA
ATGTATATTCTGTGGATTTGGGGTGGAGAGTTCTGTAAAT
GTCTATCAGGTTTGCTTGTTCCAGGTCTGAGTTCAAGCCC
TGGATATCCTTGTTAATTTTCTGTCTGGTTGATCTGTCTG
ATATTGACAGTGGAGTGTTAAAGTCTCCCACTATTATTGT
GTGGGAGTCTAAGTCTCTTTGTAAGTCATTAAGAACTTGC
CTTATATATCTGGGTGCTCCTGTATTGGGTCCATATATAT
TTAGGATCATTAGCTCTTCTTGTTGTATCGATCCTTTTAC
CATTATGTAATGACCTTCTTTGTCTCTTTTGATCTTTGTT
GCTTTAAAGTCTATTTTATCAGAGATGAGAATTGCAACTC
CTGCTTTTTTTTTGCTCTCCATTTGCTTGGTAAATCTTCC
TCCATCCCTTTATTTTGAGCCTTTGTGTATCCTTGCATGT
GAGATGGGTTTCCTGGATACAGCACACTGATGGGTTTTGG
TTTTTATCCAATTTGCCAGTCTGTGTCTTTTGATTGATGC
ATTTAGCCCATTTACATTTAGGGTTAATATTGTTATGTGT
GAATTTGATACTGCCATTTTGATGCTAGCTGGCTGTTTTG
CCCATTGGTTGATGCAGATTCTTCATTTTGTTGATGCTCT
TTAGCATTTGGTATGTTTTAGAATGGCTGGTACTGGTTGT
TCCTTTCTATGTGTAGTGCCTCTTTCAGGAGCTCTTGTAA
AGCAGGCCTGGTGGTGACAAAATCTCTGAGTACTTGCTTG
TTGGCAAAGATTTTATTTTTCCTTCACTTATGAAGCTCAG
TTTGGCTGGATATGAAATTCTGGGTTGAAAGTTCTTTTCT
TTAAGGATGTTGAATATTGGCCCCACTCTCTTCTGGCTTG
TAGAGTTTCTGCCGAGATCTGCTGTGAGTCTGATGGGCTT
CCCTTTGTGGGTGACCTGACCCTTTCTCTCTGGCTGCCCT
TAGTATTTTCTCCTTCATTTCAACCCTGGTGAATCTGACG
ATTATGTGCCTTGGGGTTGCTCTTCTTGTGGAATATCTTT
GTGGTGTTCTCTGTATTTCCTGGAGTTGAGTATTGGCCTG
CCTTGCTAGGTTGGGGAAATTTTCCTGGATAATATCCTGA
AGAGTATTTTCCAGCTTGATTCATTCTCTTCATCACATTC
TGGTACACCTATCAAACGTAGGTTAGGTCTCTTCACATAG
TCCCACATTTCTTGGAGATTTTGTTCATTCCTTTTTGCTT
TTTCTCTAATCTTGGTTTCTCATTTTATTTCATTGAGTTG
ATCTTCGACTTCTGATATTCTTTCTTCTGCTTGGTCAATT
CGGCTGTTGAAACTTGTGCATGCTTCATGAAGTTCTCGTG
TTGTGTTTTTCAGCTCCTTCAATTCATTCATATTCCTCTC
TAAGTTGTCCATTCTTGTTATCATTTCTAATTGTTTTTCA
AATCTTTTTCAAGGTTCTTAGTTTCTTTGCATTGATTTAG
AACATGTTCTTTAGCTCACTGAAGTTTCTCATTATCCACC
TTCTGAAGTCTGATTCTGTCATTTCGTCACACTCATTCTC
CGTCCAGCTTTGTTCCCTTGCTGGTGAGGAGTTTTGGTCC
TTGTAGGAGGTGAGGTGTTTTGGTTTTTATCCAATTTGCC
AGTCTGTGTCTTTTGATTGGTGCATTTAGCCCATTTACAT
TTAGGGTTAATATTGTTATGTGTGAATTTGATACTGCCAT
TTTGATGCTAGCTGGCTGTTTTGCCCATTGGTTGATGCAG
ATTCTTCATTTTGTTGATGCTCTTTAGCATTTGGTATGTT
TTAGAATGGCTGGTACTGGTTGTTCCTTTCTATGTGTAGT
GCCTCTTTCAGGAGCTCTTGTAAAGCAGGCCTGGTGGTGA
CAAAATCTCTGAGTACTTGCTTGTTGGCAAAGATTTTATT
CTTCCTTCACTTATGAAGCTCAGTTTGGCTGGATATGAAA
TTCTGGGTTGAAAGTTCTTTTCTTTAAGGATGTTGAATAT
TGGCCCCACTCTCTTCTGGCTTGTAGAGTTTCTGCCGAGA
TCTGCTGTGAGTCTGATGGGCTTCCCTTTGTGGGTGACCT
GACCTTTCTCTCTGGCTGCCCTTAGTATTTTCTCCTTCAT
TTCAACCCTGGTGAATCTGACGATTATGTGCCTTGGGGTT
GCTCTTCTTGTGGAATATCTTTGTGGTGTTCTCTGTATTT
CCTGGAGTTGAGTATTGGCCTGCCTTGCTAGGTTGGGGAA
ATTTTCCTGGATAATATCCTGAAGAGTATTTTCCAGCTTG
ATTCATTCTCTTCATCACATTCTGGTACACCTATCAAACG
TAGGTTAGGTCTCTTCACATAGTCCCACATTTCTTGGAGA
TTTTGTTCATTCCTTTTGCGCTTTTTTCTCTAATCTTGGT
TTCTCATTTTATTTCATTGAGTTGATCTTCAACTTCTGAT
ATTCTTTCTTCTGCTTGGTCAATTCGCTGTTGAAACTTGT
GCATGCTTCATGAAGTTCTCGTGTTGTGTTTTTCAGCTCC
TTCAATTCATTCATATTCCTCTAAGTTGTCCATTCTTGTT
ATCATTTCTAATTGTTTTTCAAATCTTTTTCAAGGTTCTT
AGTTTCTTTGCATTGATTTAGAACATGTTCTTTAGCTCAC
TGAAGTTTCTCATTATCCACCTTCTGAAGTCTGATTCTGT
CATTTCGTCACACTCATTCTCCGTCCAGCTTTGTTCCCTT
GCTGGTGAGGAGTTTTGGTCCTTGTAGGAGGTGAGGTGTT
TTGGTTTCGGTGTTTTCCTCCTTTTGCGCTGGTTTCTTCC
CATCTTTGTGGATTTATCCACCTGTCATCTTAGTAGTTGC
TGACTTTTCGATTGGGTCTCTGAGTGGACGCCCAGATTGT
TGATGATGAAATATTTCTGTTACTTAGTTTTCCTTCTAAC
AGTCTAGCCCCTCTGCTGTACGACTGCTGTGGTCCACTCG
AGGCCCTGCTTGTCTGGGGTACACCTGTAGCAGCTGCGGA
ACAGTGAGGGATGCTACCAGTTTCTTCTTCTGCTATCTTT
GTCCCAGAATGATGCCCGCCAAATGTCAGTCTTATTAGTC
CTTTTTTGAGGTGACTCTTTGGATATACAGGGGTCAGGGA
GCTGCTTGAGGAGATGGTCTGTACTTTATAGGTGCTCCAG
TGCTGAGCTGTGAGCTCCGTTGTTCCTTCAGGGTTGTTGG
GCAGGTGTGTTTAGGTGTGCTGCAGCAGAACTTATAAAAC
CCCCCTTTTTTTCCCTCAGATGCTCTGGCTCAGGGAGTTG
GGGCTTTCTTTATGAGTATCCGTTGCACTGTCCTGCCCAG
CTAGGAGGCAATCTAGTCACTATTTGCCTGCCGAGGCTTT
GCTCTGCTACCTCGGGGTCCGCCCTGCTGCTGCGGTGCTC
TGCCCTACTGTGGTGGGCTCCGCCCTGTTGGTGGAGTCTC
TCTGCTATGGCGGGTTGCCTCGGCAATGGCAGGCTGCTTC
TGCAATGGGCGTGTACCTCAGTAGGGGCGGTATGCGTCCA
TAGTGGCGGACGCCCCTCCCCCACCGAGCTGCACCGTCCT
GGATTCAGCTGAGCCCGCAGTAAAACTCTCAACCCCAAGC
GTTTTGAATCGCCGTTTTGTTTGTCCCTGTGTGGGTGGGA
CCTGCCGAGCCTGATCACCTGGCTCCCTGCCTCAGATTCC
TTTCTCTCTCTCTCTCTCTCTTTTTTTTAAGTTGAACGGT
TGACTCTCTCATAGGTGTTTCAGTCGCCGGCTGATAGGGC
ACCGGGATTTGTGTGATTTCCCCTGCCGCAGCCCACTGCA
CCGGCTCAAATCACGCTTCCCAGGAATCTCCTGGTCTGGC
TCACTGTCCAAGTCCCGTTTAATCAGATGGATATGTTAAT
CTGCCCTCCCAAATCTCAGATTGCCAGTTTAACAGGGCAC
CCAGACCAATGAGTTTTGTGCGGGCTGCCGCTGCGCGGCA
GCACCAGCTGAAATGGCTGCGCAAGCCAAAAGGGCTGTGC
TGGTGTCCTGTTTCTCTCCTACACCTGGGAATTTCCCCGT
TCTGTGGGCAACAAAGATCCATCTGAAAATGTGGCTAGGA
CTCACCCTCTGCGCCATTGCTGAGAGCTGCAATCCTGAGT
TGTTCCTACCACGCCATCTTGGGTGAAGAGCCACTTATAA
ATCTTTCTTTGGCAGGATATGAAATTCTGGGTTAGACCAA
ATTCTAACATGAGACCTATATGTAAGTGAGGAGTTTGCCT
TTATTTGCTGATGCAATTTCTTGACTGATTCAGCTTGTTT
TCTTCTTAAACTTAAATTTTGTATTGATGATATAACCTCT
TATTTTTTAAAGATAATTAAATGACATAATATTGATATAC
TAAAGAAATCTTAAGATCTAAAATATACCCGAGATATTTT
TACTTGATCAGCTAATTTTATTTTTCTCTATGTAGTGAAA
GCTTGAAATAACTATTTCCTAAAGAGAAAAACTATATGTG
GTACATTTAGATTTGATCATATGCAAACATGGGAAATAAT
AAGTACAGAAATAATAAGATAGTTTAATTTCTGGGAAATT
ATCAGTAGAATGCTAATTATAGGCACACATCCCTTGAGCT
GATTCTCATTATGTTTATCTGCTTATAATATCATCACATC
TAACTTCAATGTGTATTCTTTATGTATGTGTAGCCTGACA
ATTTACACCATGTAACTGCACAGAACAAGTAGAGAGATTG
CACTAAACAAGAACTTCTCTGATTCTCTAATATATGAGCA
GTCAATCCATATGGTTAATAAGGAAGATTATAGAACTTCT
TCCTCAGGAGTATGTTATTGACATGATCATTCTTATTTCT
CTAATTTGATGGCCAACACATAGGATTTAGTTATGTTTGT
TTTAAAAAAAAGATTAAATACAAGTTATGTTCCCACATGA
ACAAGTTCTGCATTCCGTAGATCAAGACCAAAAGTTTGAT
AATTTGATTTAACAAATTTAAACAGTCAAGTGCAAGATTT
AGGGAAAATTTATTTTTGTTTTTTGAAAGATACATATTGA
ATATGTAACTTTGTGAAGAACCAGGTTATGTGTTTAAATC
AGGATGTTACTAACTTATTTTTTTATAATCCTTTCTTAAT
TTTACTTTATTGAGACAGAGTCTCACTCAATCCCTGGGCT
GCAGTGCAGGTGCTGCAATCTTGGCTCACTACAACGTCTA
TCTCCCAGGTTTAAGCGATTCTTGTGCCTCAGCCTCCTGA
GTAGCTGGGACTATAGGCACACACCACCAAGCCCAGCTAA
CTTTTGTGTTTTTAGTAGTGACTGGGTTGTTGGCCATGCT
GGTCTCAAACTCCTAATCTCAAGTGATCCACTTGCCTTGG
CCTCCCAAGGTGCTGGGATTATAGGCATGAGTCACCACAC
CTGGTAGCTTTTTTTTTTTTTTTAAGAGTCAAATTAGTAA
GTATGAGTAAAAAGGAAAATGAGTATTTGATATGGAAATC
AATATCTACTGTCTCAAGATATTACTCTTCTTGTAATTAA
AAGCTGCTTTATTTAATTTCTTAAATTTGCTATTATACTT
TCAAAATATTAAAATATAAAGATTTGGATAGGCAGTTTGC
ATAGCTCTATAGAACTGTAAACATTTGAGAACCTGAAAAT
TGACATGGCAGTTGTTTTATGTTTCATTCACTTTAATTGA
TTTGTTAAACATCCTTCATTGACTGAAAGATGTCCAAGCA
CTTTGTGATTATTATAGTAATCTTCTTTCCTAAATTTCAT
GATTTGAAGAGACAGCCAATCATAGTTTATTTTCTCTGAA
GTGTGGTACAGACCCAGTTTTTTTTGGAAAAAAAATAACA
TCTCTCAATTATGCAGCGTTTTTATTAAAATCTTACAGGA
AAAAAATGGGGACAAGATAATTTACTCCTATTTGTGTAAA
CAAATTATTATGTATCATTTTTCTACCTATTTTATCTGAG
AAAGAAAAGCATTAATAGTTTCTACCAGGCAAAATAAATG
GGTAGAGGAGGAGCATAGAAAGTAACTTTTGCATTTTATT
TTTAACTATCTTCTCTCTCTGACTTTTCTTTCATGTACAT
GTAATGTAAAAGAAAATAAATTAGTTTTCAAAGTGATGGA
AACATGTCACAAGTATTGGAGACTTTTAATTGAAGTGTTT
TTTCAACGTTCTTAAACATGGTGTTATGTGGGCTATTAAG
GTATACACAAATACAATTTAAAAATTAAATGAGTAGATAA
CGTCACTGTCTAGCATGTGTGATTTTTGATAACCTATATT
TCATTAAACATTCTCAGACGTGGTCAAATCCACACATTTT
AAGAGGAAAGGAGTTGAATATATGTGTGAATATATTTGTT
TCTTGTTTGGGTGACATTGACACTATCAGTTATATTGTAT
TTACATTTTACAGGCTAAATTTATTTTATTAAGGAATACT
TTCCAGAAACTACCTGTTCATGTTTATATTTTAATGATTA
TGATATTAAACTTATAGAAGCATATTTATTTCTTCTCACT
AGAGGTACTTTGTCATAGCAGAGAAGCATTTACTCATTCA
TTCATTCCATTTTTTATCTACATTTTCTAAATATCTGCTA
ATTGCCAAAATTTTTATCACAATTTATATAGTAAGGAATA
ATACACAGCTTCTCCATGATATTTAGTTTTGGGATAATGT
ATAATATTATGCCCACTGACACAATTCAAGGGAGAATAAA
GCAAGTGCTTAAGCAGGTGTGAAAAATGCACCATCAGCTG
TCACTGAGGTTAAAATCTCAAGCAATACTGAAAGGTCAAC
AACCATTTTTACTAAGGAGGTACATTTTTTTTTCAACAAG
GAAATGTGTTCATTTTTTCTTTTGAATTTGGCTCAGAACA
GTAACATAAAAATATTTACATTAAAATAAATTAACATGCA
ATTATTTAACCATATGTAATAATTTATGTTGGAATATATT
AGCCTTTCCATGAATTTAATGAAAACTAAGATTTGGTTTT
AGTTTTAATATCATCCTTTCAAATATTTGGTGTGAAACTT
GGTAGCAATGCAATTGTCTGGTGTACAGAGAAGATTTCAC
CAAAAGATATTACACCAAAGAATAACAGATCACCCTTCAC
AGAATGTCATCTCACCCCAGACTCAGAAACTGAGCAGTCA
AGCTTCCTTCCCAGTAATCACCATGGAATGTTTGAACAAT
AACAGGCCCTGGAAATTATTTAAGGGCTGGTAGAGTACTA
AGAATCAGCCAAACTCTTTCACACTAACCCACTAGGAACG
ATAGAGCTCAAATGCGATGTTGATTCCTTCAATTTATTTT
AACAGTGAAACAATATGTTGTAGAAACCTTCATTTTCCCT
AAGTAAAACACAATCTGAAAAATATATGCATATGCTTTTT
AGACCATCTAAAAGTACCCGTAAAAACCTGTCACTAGGGT
CAGGCGTGGTCGCTCATACCTGTAATTCCAGCAGTTTGGG
AGGCCCAGGTCTTTCTCTTGAGAAGGAACTGAGGAAGAAC
AGTTTTAAAAATGTGAGTGCAGGAGACGTTTTATACATTA
ATATAAAACAGTTATATAATTGAAACCTCTAATTAAAGTA
GGGCCATCACAATTCATTGTCAGCCATACATCAACTACTT
TCCAAGAATTTCTCGTTCCTAAGCTCCCTGGTTTGTTACC
CTAATCTGTGTTTCCTGGTTTTATTCCTTCCAGAAATGCC
CTGTGGAGAGAGGAGACAATTTTGCTGCAGTGACTCAGTT
TATCCACATGAGGCTCTCGGATCTCCCCGAGGTGCACTGT
CCTCTTTTTGTGGTCTTTGCCATTATCACATCCCTTTGGT
GGGAAATGGAGTCATTCTCTTAGCCATTGGGACTGAGGTT
AATTTGTGAACTTCTATGTTATCACCTTTTGGTAAATGTG
TCCCTTTTAGACATATTCTATCCATCAGCTGCTGTTCCCA
AGATGCCAGGGAATCTCTTGACTGAGAAACAGCATTTATT
TTGTTGGGTGCGCTTTGCAGTTGTATTTCCTGTGGCCCTG
GAAACTGAAGTCTTTATTTTTGCCACCATGGCTTACAACC
TGTATGTGGCCACCTACCCTCCCACTTCATTACACCCTGA
TTATGACCAAGCTTTGTTGTTTCCAGCTGGCGTCTGGGAG
GGTCCCTGGCAAATAGCCGATTTCTCAATTCCCTACACAC
AGTAGTCACTCCTACCTGTCTTTCTGCAAACCAGATTTAG
TTACCCACTACTCTTGTAACGTCTTAGCAGTGGTGATTCT
GTCCTGCACATCAACGTACATGGGAAAAACGCTTGTTTTA
GTGGGATCAGGTATCTTGGGGATCAGTACTTTCATGATCA
CCTTTATCTCTTAAGATACGTCATTTCTACCCTCCTGAAG
ATCCAGTCTGTGGAAGACAAGAGAGCAAAGCCCTTTTCCA
TGAGCTCTTTCCATCTGCTTATAGTCTCTCTGTTTTATGG
CACAGCAATATTTACCTGCATGTGCACCTCCTCCAGTCAG
CAGTTCTCTGCCAGAGATAGATTCTTCTCTATGAAATATG
GAATTATTACTCTGATATTAAACCCTATCACTTATGCTCC
ACAAATCACAGAAGTGAGAGGAGTGCTTAGAAAAGTTTCC
TGTTATAGAACACATTTGCAGCAAGCATAATATTAAAACA
GAATGACTCAGCACTACACTTAGAATCAATTCATAAGAAT
TCACAAAAAGAATAGTTTTCCAAAGATAGAATAACTATCT
CTATAAAAATTTATCTGTACTCAAAAATAGATATAACTTA
ATCATACATATACATATATATTTTTTCTACTTACTGGGAA
CTTAAAATTTATCATCCAAAAATAGATAACATTGATGATC
AGTGAAGACCTGTTGATAATAACACCACTGTGAGACGTAC
AAACCGAGCCTGTCTTAAGTAAACTTGGATCTGTGGCCAC
CTTCCCTATATCATGGTCATATTCATAACTGTGCCTCTAC
TCACCTGTATCTATATCATCTCTAAGTATTTGTATCAGTT
TCTAAATCTATGTTCAGCCATCTATGCATAGACTTTTTCT
ATTAAGTCATAACAGTAAATATGATTGTTAGATCCCAATC
TTATTCAGGCTATGACCAGTGATCAGTTACTCAAGTAGAT
TAGTTTGTGTCTAGTAACCAATCTTTGTTTGAGGGCATGG
GGAGGAAGGTGATGAAAGGCAGTATGAGTATGCAAATTAG
TTTATAAAATCAACATTGATTTTCTAGCTGGGGTAGGTTT
GATAAATGTATCTTTTTCCCCTGAAGTTTGTCCATTAATA
GAGGACTTTATGTTCTATTCAGTTTTGCTTTATAAAGGCG
AGTTAAGATGTATATGAAAAACAGCAATAACAAAACAACT
TTTTGGTGGGAGAACAAAGAAAAAGCATGAGTTATTACCC
AGCAATTAACTAAAAATGTGGTTGCTTTATTCTGATAGAT
ACAGTTCCCAGAGATATTCTCTTGAGGTAGTCTAGTTTCT
CTAATTGGACAGTCACTTGTCCTCCCAATGAGAGTTTTTA
TAAATTAAAATGGGGGTACGCGAAAGGCACAGGGAATGAG
TAATAGTTTAAATAGTCTCTCACAGAATACAAGAGACAGG
GGAAGGGAATTTGAAAGCAGCTTTGTTTCCTTTGCTTGGC
AACTTCCTGGAGCTTGGATCCCTGCCAGTTAAACCTCTGC
TCTGGGTGTGCCAGGGGACTTGTTAGAGTGCTATAGTATA
CCAGCTAAAAAGTTTTAATTAAATAGAGGAAATGACAAGC
ACTTGCACCTGAAGTTGGGATCCCAGGATGAGGAGAACTT
GTTATAATATCCTTTGGGTTTCTAATGTAGCTCTCCCTGG
CATTCTGGACAGTAATGAACCCCCAGGTTCATTTAAAGGC
ATCTTGGCGACAGTGAAATCAAAGAAACTTTAACAAAAAG
CTCTAGGTTTCACCTGGGACCAGATGCAATTCTCATACAC
AGTGCTGGACTATTTGCTTATTACTAAATACATTGTATCT
GTATTTATAAGTAGGAAGACAATAGTGTGTTTCATTAATT
TGAGGTAGAACAGGAAAATGAACCCCCCTTGATAGCTCTG
GGCTCATTTAACAACTATGCTTATGTTCCATGAGGTTTAT
CTGTATATGATTATTATTCACTGGAATAAATTGATCATTC
CAGGGGTAATCCTATTTCCCTCACATGACTACCAATTTCA
GTATTTGGAAAACAATCCAAATTCATAACTAGAATCTTTC
TTTTAGTATTGTAGCTGTATCGCAGCATTTGTAATAAAAT
TGTCACTGCCTAAAAATACCATTATTTTATTAAGTATGGA
AAGACATGATATTCAGCTCTCTTCAAAAGAAGCTACGTGG
TTATTTAAAGTTAGCTCATAAGTTTTACGTATTCATAAAG
GTCAAGAGCTAGGGCCAGATTCTTAACAAAATGTTTTTAT
TTGGCAAAACATTCAGTCGAGTCAGTGAAAAATATAAAAA
TCCTAGGATAAATTGACTTCATTTCAGTTATTTTAATCTA
TCAAATTCTTTTTATCAGTTAAGGTGTTTTAATTTCAGCC
CTCATGTAGAAAAAAGTATTGATTAAAACAAGAAAGCTTC
TTGAGTAACACAAACTCCGTTAGTTTTGTTGATGCAGAAA
GTTAAACTCTAAAATATTTGAAGAGGTTTATTCTGAGTCA
AATATGAATGACCATGGTCCATGACACAGCCTCAGAGGTC
CTGAGAACATGTTCCCTAAGGTAGTTGAGTTATAGCTTAC
TTTTATACATTTTAGAGAGACAGAAGTTACAGGCAGGCAT
AAATCAATACATGTAAAGTATACATTGGTTCGGCCCTGAA
AGATAAGACATCTAGAAGGTTGGGTGTGGGAGAGGGCTTT
TTAGGTCCTAGGTGAATTCAAAGATTTCCTGATTGGCAGT
GGGTTGAAAAAGTTAAATTTTGCCTGAGAAGAGTTTAAGT
CAGCATAAAGAAATGCTTGAGTTAAGATAACGGGGGTTGT
GGAAGCCAAGGTTCTTGTTATGTCTGTGAAGCCTCTAAGT
AACAGGCTTTAGAGAGGATGGATGGTAAATATATCTTATC
TGATCTTAAAAGGTCTGGAAAAGAACTGGTAAGGGAAGGG
AATTCTCTACAGAATATAAATTCCTCTTACAAGAGAGGGG
CTTTGCAGGGACATTTCAAAATATGTCAAAGAGTATATTT
TGGGACAAAACACTTTAATTTACCTCAAGGCCTGCTCTCT
ATCATGTGATGCTATCCCAGAGCCAGACTGGGGTTGGGTA
TCTCATTGCTGCAAAGAGTCTACTTTGTCAGCCTTATGAT
CTCTATTTTAATTTTTTTTTTTTGAGTTTTTGTTTTTTGA
TACGGAATGTCACTCTTCTTGCCCAAACTGGAGTGCAATG
GCTCAATCTCGGCTCACTGCAACCTCCGCCTCCCAGGTTT
AAGTGATTCTTCTGCTTCACCCTCCCAAGTAGTGGGATTA
CAGGCGCCCACCACCACGCCCGGCTAATTTTTTTGTATTT
TTAGTAGAGACAGGGTTTCACCATGTTGGTCAGTCTAGTC
TCGAACTCCTGACCTCAGGCGATCCCCACTGCCTTTGCCT
CCCAATGTTTATAGTGGTCCCTGTGCCTAAACTCCATAGG
GAGGAGGGTGTGTGTGACCCCCTCCTTTTCCGTTATGGCC
TGAACTATTTTTTCAGGTTTTCTGGAATCCCTTTGGTCAA
GAGGAGGGCCCATTCAGTCACTTGGGGCACTCAGAATTTT
ATTTGTGCATTACATTACCTCTCTTTCCTACTGGCTTACA
TTATATTTCTTTCCTGATACTTCAATGAATATACTCCTAT
CCTCAATTACTTTTTATCATTTTCTACATAGTGTCCCACT
TTGCCAACTGCTTAAAGATATCTTTTGGATTGAAATATAT
CGTGGGCCTCCCACAGTCTTCTCACCTCATTTTTTTCCTT
GTGCCAATAAAAGACTATTCCATTCCCATACATGTTTAAA
ATATTGTTGTTATTACATCATATATAACAGACGCTAATAA
TAATTTAAATACTTAGGTTTTAGGGTACGGATAGTAAAGG
GGAGATGTTGATCAAAGATTATAAACTTTCAGCGAGACAG
AAAAAATAACCTTTGGTGATTTGTTGCACTGAATGATGAC
TATAATAAATAAGTATGCATTGTATATTTCAAAATTGTTA
AAGAAAATAGATTTTAAATGTTTCCAACACAAAATAGAAG
TTATAAGGTGATAGATTTGTTAATTACCATGATTTAATCA
TTCCACAAGGTAAACATGTATTAAAATATCACATCGTACT
GTATCAATATATACAATTATTTTTCAATTAAAGATACAAT
AAAATAAATTAACTCCAGAAGCAGTTAGACTTCTCAGTAT
TAAGCCACCTTTACACAGGCCAGAATCCCACCATCTCCTC
TGGCTTCACACCAAAGGTCCTGCTTTAATCTCTGTTACAT
GGCCTCTTTACTCACCTTTATTTATGGGACTGTACCTGCC
TCTAGTGACACAGCCAGCAAATCGACAGCTCATGTCCACC
TACTTTGTCATATTTTACCTGTTCCAGATCTGCAGAGAGA
GTCACCTGGAGTTTTCTGTCACAGGAAACCTCTGTATTAA
TACCTAAATACATAAAGATTTGAGAAGAACATTATTTGCC
TTAGGTATGTGGCCAGAGAAGGAGCTGTGATTCCTGTGCA
ACTAGACCTCAATTTATAACTTCTGTTTTCCTGTGACACC
TATGGTAATGTGTCTTTATTATCTTTTTGCTTGTTTTGGA
CCCCACAAGTGAGGTATTAAATTTATTATCATAAAGCTAT
ATTTTATTGCTGTTTTATGTAGCTATCTATGGATTTGATA
TTGTTTGGATTTGTGTCCCCACCCAAATTTCATTTCAAAT
TGTAATCCCCTTTGTTGGAAGTGGTGCTGGAGGGAGGTGA
TTTGATTATGGGGGTGGATTCCTCATGAATGGTTTAACCA
TCATCCTCTTGGGGCTGTTCTCTTGATACTGAGTGAGTTC
TCTCCAGATCTGGTTGTTTAAAAGGGTGTAGCCCCTCCCT
GCTCTCTCTCTGTATTGCTGCTGCTCCCACCATGTGAGAT
GCCTTGCTCCTCCTTTGCTTTCTGCCCTGATTGGAAGCTT
CCTGAGGCCTCCCCAGGAGCCTAGCAGGTACCAGAATCAT
GCTTCCTGCACAGCCCACAGAACAGAACCTGAGACAATTA
AATTTCTTTTCTTTATAAATTACCCTGTCAAGGTATTTTT
TATAGCAATGCAAGAATGAACTAATACAGGATTCATTATG
GATGTGATCATCTCTTTATACAGCCATTGGACATCTGTGA
TTAGAAAATTCACAGCAATGAGTTGATCTCATTTTATATC
TATTTTATGGAGTATTTGCCATATTTAGGTTACCTCTGGG
ATGAGGTGCAATTTTCATACATAATATACAGACTATTTAC
TTACTAGAAGGATGCCTGTATTTCTAACTGTATCAGGAGT
GGGATGACAGTGGTATACTCATTAATGTGATTCACTAGAA
CGTCAAAATGGGATCTCCATTGTGGCTTTGGGCTAATTTT
TAGACACTTTTAAAATTAAAATTATTTTAATTCATATTAT
GAAATATACACAATAAAATCCATCTAATTAATATTTACAA
ATTTAAAATAAAATAACATGTCATTACTACACATGGAATA
AATATATATCAATTTATTTGAGCCCCTGGTGGTCTCCTTC
CATCATCCCTGGAGAGCCACAACATTCTTAATTTTGTTTT
GTAAATCATTTGTTTATGTTTACACTCTTATAAATGTCTA
TATCTTCAAATATGTGTGCACATGTCTCTTTTGAGCTATA
ACATATTGACAGAATCATATCAAAAGCATTTTATTTTTTT
GCACTTAACATTTTGCCTGGGAGATTCATTCATGCAAGTG
CTGATGGTTGTCATTTTAAAAATATATAACTGTTATGTAG
TATTTCATTGTTTAAAAATAATTATTTGTATTTTCTTTTG
TCCAGTTTTTTCCTATTACAAAAAAAGAGTGTGAATCTAG
AAAAACCTCTTTGTTAAGAAGAAATTCTTTTATGATGAGT
ATCTAGGACAAAAAAAAAAAATGGATCTTAGAATATTTAC
TAGGTAAATGCTGGTTGTTTTTCAAAGAGATACACAAATT
CACACTTCCATTGCTAATGCATCAGAGTTTGTTTTACTAC
ATATCCTCATTCAACATAGTATGTTCACTCATTTATTTAT
TTATTTTTTGAGACGGAGTTTCACTCTTGTTACCCAGGCT
GGAGTGCAATGGCGCGATCTCGGCTCACCGCAACCTCCGC
CTCCTGGGTTCAGGCAATTCTCCTGCCTCAGCCTCCCGAG
TAGCTGGAATTACAGGCACACACCACCATGCCCAGCTAAT
TTTTTGTATTTTTAGTAGAGACGGGGTTTCACCTTGTTGA
CCAGCATGGTCTCGATCTCTTGACCTCATGATCCACCCGC
CTCGGCCTCCCAAAGTGCTGGGATTACAGGCTTGAGCCAC
CGCGCCCGGCCTCGCTCATTTAAATATTTGCTGAAAAATC
GCAAGTATGGAGAGCAACCTGATGGTTTTATTTTAATTTC
CATGATTATTATCTATATGCATTACCATTTGATATGTTTA
TTGATCACATACTTTTTTCTACCTGTTAAGGCCTTTTGCA
GACTTTTTTTTTCTGTTGGGTTGTTTTACTTTGTCTTAAT
GATTCCTAAAGATTGTGTATATATTTACTTACTGATTCAG
TCCCACATCCAATTGCCCACATGACCTTTCCACTTGAAGG
GCTTTTAGACATCTCAGATGTACTGTGTTCTGATATTTCC
CTATCCCATATCTGTTCCAGGCACATCTTTGCCTACTACT
TTTGATCACAGTGGTACCCTTTGATACCTCTGCCCCAAAG
CTTTGCAGTAACCCATGAGTGCTGTCTTCTCTACACACTC
TACAGACAATCTATCAATATTTCTGTTAGCTCTACCTCCA
AAGACATCCAGAATCTGGCCGCTTCTCACCACCTTCACTG
CTACTTACCTGCTCTGGGCCACTTATTCTTGCTTGAATTT
ATGAAATGTTTATCTAATCTTGCTGCTTCTACTCCTGACC
CTCAGCAACCTACTCCCTATAGAGTAGCAAAAATAATATG
TGTGCTTCTTCTCTGCACAAGACCCTAGAATGACTTCCCA
TCTGCCTTAGAATAAAACTCAGAGGCCTCAAAAAGGCTGC
TTCAGGATACTTTTTAGTCTAGTTTCCAGTTATATTTTGT
CAGTATCTCTCATTGATCTCATATTCTCATCCTCCATTCC
AGCCACACAGGCATCTATGCTGTTCTAGAATATGTGCTCC
CTGGTTCTGCCTCAGAGTTCATGTGCTAGGAAGTTTCTTT
TGTTAGACTCTCTTCTCCAAAATATCTATGAGACGCTGTC
TCTTATTTTTTTTTCCAATCTGTGCTCAAAAGTTACTTAC
TCAAGGCCCAGCCTGAGCTCTCTGCTATTACCCACCGGTG
TTCTTGATCTGGCTGATTTTGTTCTTTTTCATTTTTACTA
TGATGCCGATGACCTTCCATAATGCTACATAATTTACTTA
TTTATTATGATTATTTTCAGTATCTACTTCCCCCCCACAC
AAATTTTTACATTCTTCATTTTTGTTTGCATGATATGTTG
AATTTCCCCATTATTATATTATGAGTGTTGTTTTAAAAAG
AGACATTTGAGAGACTTACTCATATACATGTTCAGCAAAT
AGGCGTATACCTATGCTCTCTGTCTTATCTTCCTTATAAC
ACATCTGTCCTATTTGACTTTGATTTTTAAAGACTTTTTT
ACATTTTGAGTTTCTTTTTTTTTTTTTTTTTTAATTTTTA
TTGCATTATAGGTTTGGGGGTACATGTGCAGAACGAGCAA
GATAGTTGCATAGGTACACACATGGCAGTGTGCTTTGCTG
CTTTCCTCCCCCTCACCCACACTTGGTATTCATCCCCAGG
CTATCCCCCCCAGCCCCCCCCACTGTCCCTCCCCCATTCC
CCCCAACAGTCCTCAGTGTATAGTAGACCGCCTCTCTGTG
TCCATGTGTTCTTATTTTTCTCACCCACCTATGAGTGAGT
ATATGCGGTATTTCTTTTTCTGTTCTTGTGTCAGTTTGCT
GAGAATGATGTTCTCCAGATTCATCCATGTCCCTACAAAG
GACACAAACTCATCATTTTTGATTGCTGCATAATATTCCA
TGGTGTATATGTGCCACATTTTCCCAGTCCAGTCTATCAT
CGTTGGGCATTTGGGTTGGTTCCAGGTCTTTGCTATTGTA
AACAGTGCTGCAATGAACATTCGTGTGCATGTGTCCTTAT
AGTAGAACGATTTATAGTCCTTTGGATAGATACCCAGTAA
TGGGATTGCTGGGTCAAATGGAATTTCTATTTCTAGGTCC
CTGAGGAATCGCCACACTGTCTTCCACAATGGTTGAACTA
ATTTACACTCCCACCAACAGTGTAAGAGTGTTCCTATTTC
TCCACATCCTCTCCAGCATCTGCTGTCTCCAGATTTTTAA
TGATCGCCATTCTAACTGGCGTGAGATGGTATCTCAATGT
GGTTTTGATTTGCATCTCTAATGACCAATGACGATGAGCA
CTTTTTCATATGTTTGTTGGCCTCATGTATGTCTTCTTTT
GTAAAGTTTCTGTTCATATCCTTTGCCCATTTTTGAATGG
GCTTGTTTGTTTTTTTCCTGTAAATCTGTTTGAGTTCTTT
GTAAATTCTGGATATCAACCCTTTGTCAGATGTGTAAACT
GCAAAGATTTTTTCCCATTCTGATGGTTGCCGATTCACTC
TAGTGACTGTTTCTTTTGCCGTGCAGAAGCTGTGGAGTTT
GATTAGGTCCCATTTGTCTATTTTGGCTTTTGTTGCCAAT
GCTTTTGGTGTTTTGTTCATGAAGTCCTTGCCTACTCCTA
TGTCCTGAATGGTTTTGCCTAGATTTTCTTCTAGGGTTTT
TATGGTGTCAGGTCTTACGCTTAAGTCTTTAATCCATCTG
GAGTTAATTTTAGTGTAAGGTGTCAGGAAGGGGTCCAGTT
TCTGCTTTCTGCACATGGCTAGCCAGTTTTCCCAACACCA
TTTATTAAATAGGAATCCTTTCCCCATTGCCTGTTTTTGT
CTGGTTTATCAAAGATAATATGGTTGTAGATGTGTTGTGT
TGCCTCCGATGCCTCTGTTCTGTTCCATTGGTCTATATCT
CTGTTTTGGTACCAGTACCATGCTGTTTTGATTACTGTAG
CCTTGTAGTATAGTTTGAAGTCTGGTAGCGTGATGCCTCC
CGCTGTGTTCTTTTTGCTTAGAATTGACTTGGCTATGTGG
GCTCTTTTTTGGTTCCATATGAAATTCATGGTGGTTTTTT
CCAGTTCTGTGAAGAAATTCAATGGTAGTTTGATGGGGAT
AGCATTGATTGTGTAAATTACTTTGGGCAGTATAGCCATT
TTCACGATATTGATTCTTCCTAACCACGAACATGGAATGT
TTCTCCATATGTTTGTTGGCCTCATGTATGTCTTCTTTTG
TAAAGTTTCTGTTCATATCCTTTGCCCATTTTTGAATGGG
CTTGTTTATTTTTCCTGTAAATCTGTTTGAGTTCTTTGTA
AATTCTGGATATCAACCCTTTGTCAGATGTGTAAACTGCA
AAGATTTTTTCCCATTCTGATGGTTGCCGATTCACTCTAG
TGACTGTTTCTTTTGCCGTGCAGAAGCTGTGGAGTTTGAT
TAGGTCCCATTTGTCTATTTTGGCTTTTGTTGCCAATGCT
TTTGGTGTTTTGTTCATGAAGTCCTTGCCTACTCCTATGT
CCTGAATGGTTTTGCCTAGATTTTCTTCTAGGGTTTTTAT
GGTGTCAGGTCTTACGTTTAAGTCTTTAATCCATCTGGAG
TTAATTTTAGTGTAAGGTGTCAGGAAGGGGTCCAGTTTCT
GCTTTCTGCACATGGCTAGCCAGTTTTCCCAACACCATTT
ATTAAATAGGAATCCTTTCCCCATTGCCTGTTTTTGTCTG
GTTTATCAAAGATAATATGGTTGTAGATGTGTTGTGTTGC
CTCCGATGCCTCTGTTCTGTTCCATTGGTCTATATCTCTG
TTTTGGTACCAGTACCATGCTGTTTTGATTACTGTAGCCT
TGTAGTATAGTTTGAAGTCTGGTAGCGTGATGCCTCCCGC
TGTGTTCTTTTGCTTAGAATTGACTTGGCTATGTGGGCTC
TTTTTGGTTCCATATGAAATTCATGGTGGTTTTCCAGTTC
TGTGAAGAAATTCAATGGTAGTTTGATGGGGATAGCATTG
ATTGTGTAAATTACTTTGGGCAGTATAGCCATTTTCACGA
TATTGATTCTTCCTAACCACGAACATGGAATGTTTCTCCA
TCTGTTTGTGTCCTCTCTTATTTCGTTGAGCAGTTGTTTG
TAGTTTTCCTTAAAGAGGTCCCTTACATTCCTAGTGAGTT
GTATTCCTAGGTATTTTATTTTCTTTGTAGCAATTGTGAA
TGGCAGTTCGTTCTTGATTTGGTTCTCTTTAAGTCTGTTA
TTGGTGTATAGGAATGCTTGTGATTTTTGAACATTGATTT
TATATCCTGAGACTTTGCTGAAGTTGCTTATCAGTTGCAG
GAGCTTTTGGGCTGAGGTGATGGGGTCTTCTAGGTATACT
ATCATGTCGTCTGCAAATAGAGACAATTTGGCTTCCACCT
TTCCTATTTGAATACCCTTTATTTCTTTTTCTTGCCTGAT
TGCTCTGGCTAGAACTTCCAGTTGAGTTTCTTTTTAAGAG
ATGGAGTCTTGCTATGTTGCCCAGGTCGAATTGCAGTGGC
TATTCACAGGTACCATGATAGTGCACAATAGCCTCAAACT
CCTGGCCTTCAGCAGTCTCCCTGCCTCTGCCTCCTGAGGC
AGTTTGAGGTTCATAGCAACATAGAGAGGAAGTTAACGAG
ATTTCCCATATGTCTCCTGCCTGCACACATACACAGCCTC
CCTCTTGTCAACATCCCATACCACAATGGTACATTTTGTA
CAATTGATGAACCTACACTGATGCATCATCATCACCCAAA
GTCCATAATTTATCTTAGTGTTCACTCTTGGTGGTGTACG
TTCCGTGAGTTTGGACAAATGTGTAATAACTGTATCTATC
ATTATAGTGTCTTAGAGAGTATTTTCACTGCCCTAAAAAT
CTGCATCCTCTCCAGAACTTGGTTATGTCAGCGTTTCATG
TTTCAGTCATACTAATAGGTGTGTAGTGGTAACTTATTAT
TTTAATTTATATTTCTCTAACAACATATGATATGGAGCAT
TTTCTCATATGCTTATTTGCCATCTATATATCTTCTTTGG
TGAGGTGTCATGTAAGGTACTTGGCCCATTTTTAAATTAT
GTTGTTAGTTCTTTTATTGTTGAGTTTTAAGTGTTCTTTA
CATATTTTAAACAACTTTTTTTTTTTTAATTTAGCAATGG
AATCTTGCTATGTTGCCCAGGCTGGTCCTTCTGGCCTAAA
ACAATCCTCCCATCTCAGCCTCTATAAGTGCTAGGATTAT
AGGTGGGAGTTACTGCACCTGGCAGTGGATAAGTTCTTTA
TCAGATGTATTTAATATTTTCTTTCAGTTTGTGGTTTGTC
TTCTCATCCTTTTGACATTGTGTTTCACAGAGCAGATTTC
TTTAAAATAAAGTTCGATATTTCAGTAACTTATTTTATGA
ATTGTGACTTTTGTGTTTTATCCAAAAACTTATTGCCATA
CCCAATGTTATCTAGGTTTTCCCCTGTGTCATCTTAGGGT
TTTATAATTTTGCATTTTATACTTAGGTCTGTGATTCATT
TTAAGTTAATTTTTGTGAAGGACCTAAGGTTTATGTCTGC
TTTATTATTTTTTGCATGTGGATATTTAGTTGTTTCAGCA
CCATTTATTGAAGATGATTGTTGTTCTGATTTACTGCCTT
TGCTTCTTTGTCAAAGATCTGTTGACTATACGTACCTGGA
ACTATTTCTGGGCTCTAGCCTGTCCCGTTGATTGGTCTGT
CTATTCTTTTACCAATACCACACTATCTTCATCACTGTAG
CTTTATGCTAAGTGTCAAAGTTAGGTAGTATGAGTCCTCC
AATTTGGTTATTCTCTTTCAATATTGTTCTAGCTATTGAG
TCTTTTGTTTCTTCCTTTAACTTTTAGGAAAATTTTCTTA
ATAAATATGAAATAACTTGATGGGAATTTGAGTGAGATTA
CATTGAATCTGTAGATCAAGTTGGAAGAACCAACATCTTG
ACAATATTGAGTCTTTTTATGCATGAACATGGAATATGTC
TTCATTTATTAATTTCTTATTTGTTTTTTTACTAGAGTTT
TGTAGTTTTCTCATGTATGTCTCCTACATATTTCATTAGA
TATGTAACTAGGTATTTTAATTTTGGGTGCTAATGTAACT
GGTGTTGTGTTTCAAATTTTTTCTTTTTATAATGTTCTAT
TAGAAATTACTATTTATTGTTTAAAATTTTACAGATAGCA
TTATATATTTGTATCATGTGCTTTGAAGTATATATACATT
GTGGATGATGACGTCTAGCTAATTAATAATTGCATTAGCC
CATCTAGTTACCATTTTAGTGGAAAAAGCACTTATCCACT
CTCTTTGCATTTTTTTTTAAGAATCCAATCATCATTAATT
ATAGTCACTTTTCAATAAATGTCTTGAATTAATTTCTCTT
AATTGTAATTTTGTATCCTTTGACAAGCCTTTTCCTATTC
TCTCCTTTCCCCTACTCTCCTTTGCTTCTGGAAACCACTT
TTCTGGTCTCTACTTCTATGAGATCAATTTTTAGAAATTT
ACATATTAATGAGATCATTCAGTATTTGTGTTTTGTGCCT
GGCTTATTTCACATAACGTAATGTCTTATGTGGCACATTC
ATATAGTTCCTAATGAAATGATTTTATTCTTTTCATGGCT
AAAGGGTATTCCATTGTGTGTATATACCATATTTTCTTTA
TCCATTCATCTATTCATGGTTACTTAAGTTGATTCTATAT
CTTGACTCTTGTGAATATGGTTCCAATAAATGTGGGAGTG
CAGATAGCTCTTCAACATACCAATTTCATTTTCTTTGAAT
ACCTACCCAGTAGTGGAATTGTTGGATCATATGGGAGTTC
TATTTTTAATTTTTTGAGAAACCTTAATACTGTTTTATAA
AGTAGCTGTACAAATTTACATTTCCACCACCAGTGTGTAT
GGGTTCCCTTTTCTCCACATTCTCTCCAGAACTTGCTATT
TTTTGTCTTCTTAATTATAGCCATTCTAACTGAATTGAGG
TGATATGTCATCGTGGTTTTGTTTTTCATTTCCCAGAACA
TTAGTGCCATTGATCTTTTTTTAAAAATATACCTGTTGAA
CATTTATGTGACTTCTTTTGAGAAATGTTTATTTAGGTCT
TTTGCCTATTTTTAAATCAGGTTCTCAGTGGTTTTGTTTT
TGTTTGTTTGTTTTTGTTACTATTGAGTTGCTTGAGGACT
TTATGTTTTGGATACTAACATTTTATCAGTTGTATAATTT
GCAAATGTTCTCCTATTCTGTAGATTTTCGCTTTACTTTG
TAGATTGTTTTGTTTGCTGTGTAGAAGCTCTTAAATTTGA
TGTAATCCCATATGTATATTTGTGCTTTTGGTGTCTATGT
TTTTGAGGTCTTATCCAAATAATCCTTGCCCAGACCAATG
TTATAAAGCATTCTCCTATGTTGTTTTCTAATTGTTTTAT
ATTTCAGGTTTTACATTTAAGTCTGTAATCTCTTTTAAGC
TGCATTTTATATATGGTGAGAGATAAGGTTTTAATTTTAT
TCTTCTGAATGTGAATATCCAATTTCCCTACACCATTTCT
TGAAGAAGCTATCTTGTCTCCATTGTGTGATCTTGGCATC
TTTGTTGAAAATCACTTAACTGTAAATTTATAGATTTAAT
TCTGGTATCTCTTATATTCCATTGGCCTCTATGTCTATTT
CCATGCCAGTACCATCCTGTTTTGTTTACTATAGTTTTGT
AGTAGTGTATTATGAAGCCTGTGATATAATGTCTTCATGT
TTGTTCTTTTTACTCAAAATTGCTATGGCTATTTGGTATT
TTTTTGTGGTGTCATAAGAATTGTAGATTTTTTTTCTGTG
TATATGAGGGATGTCATTGGTATTTTGATAGGGATTGCAT
AAAATCTGTAGATTGCTTTAGGGAGTATAGACATTTTTAT
TTATTCTTCCAAAATGAACTCAGGATATATTTCCATTTAT
TTGTGTTTTACTTCAATTTTTAAAATCAATGATTTATAGT
TTTCAGTACAGAAATCATTAACCTCCTTAGTTAAATTTAT
TCCTAAGTATTTTATTTTATATTTTTACCTATTGAGAATG
AAATTTTTTCTTGACTTATTTTTATAGCTGAAGAATTAGT
ATACAGCAATGCTATTGATTTGTATGTTGATTTTATATCC
TGCAACTTTTCTAAATTTGTTAATCAGTTCTACAAGTTTT
TGGTAGAATCTTTAGAGTTTTCTATATATGATAATATGTC
ACCTTTAAGCAGTGACAATTTAACTTCCTCCTTTCCAATT
TGGATGCCCTTTTTTTTCTTGCTTAATTGTTCTGGCTAAA
ACTTCCAGTACTATGTTGAATACAAGTGCCAAAAGTGGAC
ACTCTTTTCTTTTTCTGTATCTTAGGGGAAAAGCTTTCAA
CTTGGCCTCATTCAGCAGAAAGTTTGCAGTGGGTTTTTCA
TATGGTGTGGATCACCTGAGGTCAGGAATTCAAGACCAGC
CGGCCAACATGGTGAAACCCCATTCCTACTAAAAATATAA
AAATTAGCTGGGTGTGGTGGTGTACACCTATAGTCCCAGC
TGCTTGGGAGGCTGAGGCAGGAGAATTGCTTGAACCTGGG
AGGTGCCGGTTGCAGTGAGCCAAGATCATACCACTGCATT
CCAGCCTAGACAACAGAGTGAGACTCAGTCAGTCTCAAAA
ACAAAAAAATCGATAGCATTCCTATTCACCAAAAATATCC
AAGCTGAGAGCCAAATGGGAACAAAATTCTGTTCACAATA
GCTAAAAGAAAAAAGAATAAAATACCTAGGAATACAGCTA
TCACAGAGGTGAAAGATCTATACAAGGAGAATTACAAAAC
ACTGAACAAAGAAATGAAAGACGACATAAACAAATGGAAA
AAAACTCAATGGTCATGGATAGGCAGAATCAGTACTGTTA
AAATGGCTCTCGTGCCCAAAGCAATTTACAGATCCAATGC
TGTTCTTATTGAACTATCAAGGAAATTCTTCATAGAATTT
AAAAAGAACTATTTAAAAATTTATATAGAACCAAGAAAGA
GCCCTAATAGCCAAGGCAATCCTAAGCAAAAGGAACAAAA
ATGGAGGGATTATATTATCCGATATGAAACTATACAAGAT
TTTAGTAACCAAAACAGCATAATACTGGTACAAAAAAAGA
CACATAGAACAGTGGGACAGAATAGAAAGCCCCCAAAGTA
ATGCCACCCACCTATACCATCATCTTTGACAAACCTGACA
AAAACAAGCAATGGTAAAGGATTCCCTATTCAATAAATGG
TTCTGGGATAACTGACCAGGCATATGCAGAAGATTGAAAC
TGGATCTCTTCTTTACACCATATAAAAAAACCGACCCAGG
ATAGATAAATAAATAAAACCTAAAACTTTAAAAACTCTGG
AAGATAACCTAGGAAATAATACCATTCTGGTCATAGACCC
TGGCAAAGATTTTATGATGAAGACACCAAAAGCAATTGCA
ACAAAACCAACAATTGAGAAATGGGACCTAATTAAAATAG
CAATAGCTTCTGCACAGCAAAAGGAATTATCAACAGTGTA
AGCAGACAATATACAGAATGTGAGAAAATCTTTTCCAAGT
ATGCACCTGATGAAGTTATAATAGCCAGGGTCAGTAAGGA
AGTTGAACAAATTAACAAGTGTAAAACAACCCCATTAAAA
AGTAGGCAAAGGATGTGAACAGACACTTTTAAAAAGAAAG
TATGTAGACTGGCAACAAGCATATGAAAAAATTCTCAGCA
TCACTGTTTATTAGAGAAATGCAAGTTAAAACCACAATGA
GATGCCATTATCACATTCATCAGAATGCCTATTATTAAAA
AGTCAAAAAATAACAGATGGTGGCAAGGTTGCAGAGAAAA
GGGAATGAGAAGACACTGATGGTGGGAATGAAAATGAGTT
TAGGCATTGTGGAAAGTCATTTAGCAATTTCTCAAAGAAC
TTAAAATAGAAGTATCATTTGACCCGGAAATCTCATTATT
GAGTATATATCCAAAGGAATATAACTTGTTGCTACCATAA
AGGCACATGAAAATGTATGTTCATTTGTTTATTTGATTTA
TTTATTTGATATATTTGATTATTTTCAGTTATATTATTTT
CATTTGGTTCTTCTTCATAACTTCTGTTTTTTGCTGGTGT
GTTTTATTGTTTGTTCATTTTTTTTCAAGCAGCACTATTC
ATCATAGCAAAGACGTGAAGTCAACCTAAATGTCCATCAA
TGTTGGCCTGGATAAAGAAAATGTACTTATACACCATGAA
ACACCATGCAGCAATAAAAAGGGTTGAGATCATATCCTTT
GCAGGAACATGAATGGAGCTGGAGGTCATCATTCTAAGTA
AAATAACAATAGAGGGCTAAGTACCAAATGTTCTCATTTA
CATGTGGGAGCTAAACATTGAGTAAATATAGACACAAAGA
AAATAGTAACAGAGACTTCTTGAGGGTAGAGAGAGAGAAG
AGTGTGAGGATTGAAAAACTACCTATCAGCTACTATGTTT
ATTATCTGGGCGGCAAAAGAATGTGCACACCAATCCCTTG
TGACATTCAGTTCACCTACAGATCAAATGTGTATATGTAT
TTCTGAACCTAAAATAAAAGTTAAAAAGAATGCTCTTAGA
AGAAATACAATAATATGTTCTTAATCTAATAAACAGCATC
TGTGAAAAAATTCCTACATTAAACTTCGTGTTTCATGGTG
AAATATCAAGAGCTATCCTTTTGAATCTGGATGAAGGGTA
TTTAGAAATACTTTAAAAATTTTTGTGAGGTTCTTATAAG
CCTGAAACTATGTGAAAAATTTAAAAATAATATAAAATAA
AAAGCTGTCAGGAGCAAAACCAAAATGAAACACATTCCTT
AACCTTAATCAATCAATAAATCAATTGGTGTTTCTAAGTA
ATCTCTTGTTTCTCTCTGGTTGTCATCAAGATTCCTTCTT
TCTTAATTTTCAAACATTTACTTATGATGTGGTTTGTTGC
AGATTTATTTATGTTTATCCTATTTGGGGTTTTTTAATCT
TTTTGAATTTTTAGATTTATGCCTTCCACCAAATCTTGGA
TAGTCATGGCCATTATTTCTTCCAATACTTTTTGTGTTTC
ACATTCATTTTCTTTTGAGACTTTGAATATATGAATGGTA
GATCTTTTTATGTTATTTTCAGTATTTCTTTGCTGTTTTT
TTTTTTTGGAGGAAAAAACTTTCTTCCCTGTCTAGCCCAT
ACTAGCTCTTTAGAAAACCGTATATACTGTACTCTTAGAA
ATACTAAGAGAGTAGATATACAGTGTTTCTACCATAAAAA
TGATAATTATGTGAGTTAATACATATTTTAATTAACTAAA
TTTAGTCACTCCACAATGCATCTATGCTTCAGAATGTTAG
GCTGTAAACAATAACACATCGATTTTATGTCAGTTTTTTT
AATTACAAAAAGAAATGAAAGTAAATTGATCACAAAAAGA
TGTCATAAAGAAGAATAAATAAAATGAGAACACAAGATCC
ACAAGTTTCATAAACCTGACAAAATAGCCTAAATAATAAA
CCAATAGTATTCTATTTGCAGACATATCAAATATGTAAAT
ACCTTAATGAACTTGAAAATGCATACATTAAACTAATACT
GTATGTTATACTCTCCCAATAAGAGAGTGGAGACTATTAC
CAGCACATATAAAACCACTTAAAAATTGACCATTTTACCC
TAAAAATGAGTCTCAATAAATTCCAAAGAGTCAAAAAATT
ACAAGTATTGTAGAATGTGTAATATATGTATGCACATGTG
CATATATGTATATCTGTACATATAGGTACATATGTGTGTG
AGTGCACATCTGTATGTAAGACCGTTATGAAGTTATCTCT
AGATTATATTAAGTAAAAAAAAGTGTAATGCAGAAAGTGA
TGTATTTGCTTATATTACAGTTTATGTTACATATATCATA
TAACAAACATTATATATATATATATACGTATATCTGTAAG
AAATACCTAACATAGATGACAGGTTGATGGGTGCAGCAAA
CCACCATGGCACATGTATACCTATGTGCAGAATATGCAGG
CTTGTTATATAGGTATACATGTGCCATGGTGGTTTGGTGC
ACCCATCAACCCATAATTTACATTAGGTATTTCTCCTAAT
GCTATCCCTCCCCTATTCTCCCACCCCCTGACAGGCCCTG
GTGTGTGATGTTCCCCTTCCTGTGCCCATGTGTTCTCATT
GTTCAGCTCCCACTTATGAGTGAGAACTTGCAGTGTTTGG
TTTTCTGTTCCTGTGTTAGTTTGCTGAGAACGGTGGTTTC
CAGCTTCATCCATGTCCCCACAAAGGACATGAACTCATTT
TTTTTATGGCTGCATAATATTCCATGGTATATATGTGCCA
CAGTTTCTCCAAAGAAATCTAAATAACTTAATGAGGTTGA
ATCCCAGAGTAGATATCTAATTATTACAATGCTCCAAGTA
AATTAACCCAGCCTATTCAGGAAGGGAAAAGTTATCACAC
ACACTACTTTTCTCCCTCTCATATTCACATAACAACAAAT
AAACGGCACAAAATACATAAAATGTTTTGTGATATTTGCA
TGTATGATGTGCTCATGCCCTTATAGGCAAATATTTGTGT
ATATGCATATATAAATATTAGAAGTTATATACACATTTTT
GGAAAATGTTGGAATATACATTATATATATTTATGAGCAT
ATTGTGTATATTGCTTTATGAATATTCTTCACATAAGAGT
ACAGGATTTTGGAGACAATGAGACTGCTAGGAAGAAGGCA
GGAATAAGAGGAAATTTGGAATGGAGGTAACTATGAAAGA
TCAATAAATTCAAAGAGTCAAAAATTACAAGTATTGTAGA
ATGTGTAATATATGTATGCACATGTGCATATATGTATATC
TGTACATATAGGTACATATGTGTGTGAGTGCACATCTGTA
TGTAAGACCGTTATGAAGTTATCTCTAGATTATATTAAGT
AAAAAAGTGTAATGCAGAAAGTGATGTATTTGCTTATATT
ACAGTTTATGTTACATATATCATATAACAAACATTATATA
TATATATATACGTATATCTGTAAGAAATACCTAACATAGA
TGACAGGTTGATGGGTGCAGCAAACCACCATGGCACATGT
ATACCTATGTGCAGAATATGCAGGCTTGTTATATAGGTAT
ACATGTGCCATGGTGGTTTGGTGCACCCATCAACCCATAA
TTTACATTAGGTATTTCTCCTAATGCTATCCCTCCCCTAT
TCTCCCACCCCCTGACAGGCCCTGGTGTGTGATGTTCCCC
TTCCTGTGCCCATGTGTTCTCATTGTTCAGCTCCCACTTA
TGAGTGAGAACTTGCAGTGTTTGGTTTTCTGTTCCTGTGT
TAGTTTGCTGAGAACGGTGGTTTCCAGCTTCATCCATGTC
CCCACAAAGGACATGAACTCATTTTTTTTATGGCTGCATA
ATATTCCATGGTATATATGTGCCACAGTTTCTCCAAAGAA
ATCTAAATAACTTAATGAGGTTGAATCCCAGAGTAGATAT
CTAATTATTACAATGCTCCAAGTAAATTAACCCAGCCTAT
TCAGGAAGGGAAAAGTTATCACACACACTACTTTTCTCCC
TCTCATATTCACATAACAACAAATAAACGGCACAAAATAC
ATAAAATGTTTTGTGATATTTGCATGTATGATGTGCTCAT
GCCCTTATAGGCAAATATTTGTGTATATGCATATATAAAT
ATTAGAAGTTATATACACATTTTTGGAAAATGTTGGAATA
TACATTATATATATTTATGAGCATATTGTGTATATTGCTT
TATGAATATTCTTCACATAAGAGTACAGGATTTTGGAGAC
AATGAGACTGCTAGGAAGAAGGCAGGAATAAGAGGGGAAA
TTTGGAATGGAGGTAACTATGAAAGATCAGTAAAATCTGA
GATGCTCTAGAAAACAGTTCTAGAGTAGAGAGGTGATGTC
CCACGTCGAAGCTACTAGTGTTTCAGAAATGCAAACACCT
TCCTAATCCCTGCCTGCATCTCCCTATTCTGGAAGCTGTA
CACTATTGGGTTTAATGTGGGAGTCACAAGAGTATAGAGT
GTAGCTACCACCTTGTCTCTTTCAAATGTATAGTTGGAAG
CAGGGCGGATATAGGTGTAGATCACAGGAGAATAGTAAAG
GGACACAACTATGAGATGGGATGAGCATGTTGAGAAGGCC
TTCCTCTTGCCTTCTAATGTGCGGATACGGAGAATAGCAG
CAATGATAAAACCATAGGAGATGCAGGTAAGAATAAAGTC
CCCTACAGCCAGGGTAACATCAGCAACGTACACCATCACC
TCATTGATTCTTACAGGGCTGCAGGACAAAGCCAGCAATG
GGGGTATCTCACAGAAGAAATGGTCAATGGTGTTTGGCCC
ACAGAAAGTCAGCCTCATGATGAGAGCTGTGTGCACCCAA
GAATTGGTGACTGCAATACCCATGACCATGCTGAGCAAGG
CTACACACATATGGTGGTTCATAATAGTACTATAATGAAG
AGGGAAACAAATGGCTACGTAGCGGTCGTAGGCCATGGTG
GTGAAGAGAACCATCTCAGCTCCCAGAGACCATGTGAAGA
AGAAGAGCTGGGACATGCAGCCTGCATATGAAATGGTGTT
TTCTGATTTTAGCGTGGTCCCTAGCATCTTTGGTATGATG
CTTGTTGTGCAGATGATGTCCACAATAGCCAGTGTCAGAA
GGAAAATATACATGGGTGTATGCAAGGTGTTGTTATAGAT
TATGGCAATGATGATGAGCATGTTGCCAAGAAAAGCCACA
AGATAGATAATGAGAAAAACTAGGAAGATAATTCTCTGGA
GTTCAGGCTTTTTGGTGAAGCCCAAAATAATGAACTCAGT
TACAATGCTGTGATTCATCCTGCTTGAGTGATTGAATGGC
AGTAATTGCACAGAGTGAACAACCGAAAATTGAAAGAATC
TGTGTGTTGTTATTAGAAGATAACATGAGAGGTGTGTGTA
TTTAGGGACTTAATTCTCTATTGGACACAGCTTTGCAGCA
TGAATTCCCCTATGATGGAGATCTGTATTCCAAGCAATAT
CCTCTGTTTTCCAGACAAATCCCATTCTCTGATGTATGCT
CCTCCATGGATGACTCAGATAAACTGAAGCCAGTGGTTGA
GAAGAAAAATAGTTAAAAAATATCTTTAAATATTTTGATA
TATTCACTTGAAACCCGTCTTAATACCTACATACATATAT
ATACACACACATGCACGTATGTGTATATTCTGGATATACA
TATATATTTAATGGAACTATAATACAAATTATTGCATGCC
TCACTAATTTAGTTAATTCCATGGTACATTTAAATGTCCT
TGAGATATATATGAGTGAAGATACTTGAAATAATACAAGC
TGACAGGGGTAATTATAGTGGGGATATTTCAGATGAAAAA
TGCCCAACCTATATTTTGAGGCTATATATTAATGGGAACA
TTGACTGGTGTATCTAATCCAAATACTAAACAATTTAACC
AAATGTCTGTGCTAGTAGTTTTTCATCAGTTTGAGAAGCA
CATTGCCAAAATTGACTGAACCAGCTATTTATTTTATTGT
TATATAATGTCAAGGTAATTGGATTTAAAAATATAAAATG
TAGGGTTGTGTCTTAATTTCATTATAGCTATAAACTTGCC
ATTTAAGCTTCATTAGACTTAAATTTATTATTTCTAAAAA
TGGAATAAATTGATGTAAATATTAGATGTTAGATGGAGCC
ACTGTTTCTAAAGCATACCCAAGGATAAATGGCAACTGGA
AAGTTTTCTGGAAAATAATTGCTAGGACACAAGAGAAATT
TGTGTCCTATGTTATTTTCCCCCAAAACTTCTATAGCATT
CTCTTTTCTGTTTTCTTTTACTTTCTTTTCTAAAAGAGAT
CCTCATCTCTTGCCCAGGCTGGTCTCAAACTCCCGGTCTC
AAGAGATCCTCCTGTCTTGGCCTCCCAAGCTGCAGGGATT
ACAGGCTTGAGCCACTGCACCTGGTTGCTGTCGGTTTTCT
TTTATGCTTATTTATTTTGGTACGTTTTTATGCACAGACA
GTTACATGAATTAATGGCTTTTAGAACTATTATGATTGGA
TGAATCTAGTGAAAGTATTCAAAGTAGTTGTGAATTTATT
CATAAATTTATGTTTATGAATGTTCTTTAAGTTTTCAGAG
ATCATATTGTACCTCTGATGTCTAAACAGAGACATAAATA
AAAACAATTTTTGAATGTGGGTCCACAAATTTAGTCTGTT
TTGCTTTCTCAGGCCTTGTATACTCAATAATTTTTAAATA
AATTTTAGCTACTGTCATATTCTTCTTTAACTCTTTAAAC
TAGAGGAAAAAATAGAGCTTTTGCTTAAACCATAATCTGT
TTCAGAATCTCTAGCTTTAGTATTAATTTACCCATACTGA
AGGAATGTTACAGCCACCATGATTTGGGTCTTTAGCATGT
TAACATAGCAGCCTAACATAGCAGGCTCTATGTTAGGTTC
TCTGCAGAGGTGATATAATTTTGTCCTCACAAGCACATTG
AGTCTTTAATATTTTTATCTTTATGTAGTTGATAACAAAA
GAATGCATGGGAGTTAAAATAACAGTAGGTAGATTATATG
TCTCATAAGTGGAAAAGCCAGGATTAACACCTAGATCATC
TGACTCCAAATAATTTGCTATTAACCTCTCTGCTATATGG
CTTCAGACGAAACACCAAGTAATATGGCAAATGTACACAA
CAACTGAAAACTATAAGAGAGATCTGAAAGAATATTGATT
TTTATTTTGAATTAGAGATAATTTTGAAGAGGTAAATATA
GACAAGATAGTTGATTCTTGAAATCAAATGTTAGAATATT
TGAAAGATCTGATACTGAAGTGATATTAACTTATTTAAAA
ATACTATATGTTGAATATGTTTTCAAATATTAAGAGGATC
TGGCCTGGTCATTTCATCTTAATCATAGATCTGATATCAA
AGCTTCTTGAGGTAAATTTATAAGATAACAAACCCCGTTC
AGCCTATGTGATCTTAATCCCTGAAAACAGGCACTCAAAT
GTAAACTGAGCTTTCATTGTCGAAGAAAAAAGCTTTGGTT
TCTTTCTTGGAGAACTGTTACTTATTAATGTAAGTACTGC
AATTTGTCAATGTTATTTATCCATGTAACTGTTACTGATC
AATTTTCCTAAAGCAGGATATGGAGAAGGAGATCCCAGTC
CCAAGTACACAAAGGCGAGTTTCACAAAATTCTTAAAGTT
TATAGGAGATAGAAAAGTACACCCCTGTTCCACCACCTCT
AAGTTAAGAAAAAGGTGAAGGAACCTGAGGATTCTGTGTC
TCTTATCTTCCTCACTGGAGTTATGACGTTGGTTTGTTTG
ACTTCGTTCTCTGTGCTGGTTCCTTGGTTTGGCTGGTTAT
TGTATGTGGAGGATGCTGAACCTGGAATGACACTAGGACA
AGTTCACTGTGAGGAGGGGATATCTACTGACTGAAAAACT
TGTACAGGATGTCCACCATTGGCTTAGGTGGAGATACACT
GTCTTCTACACATAGGTGTCCAAACAGTGGTCAATAGTTT
CTCTTGGAATTGTGCAACTGATATTAGTCTGACTTGATGC
TACTGTAGGCTCCAGAAAAGCCACAGTAGCCAGCAGAAGA
GGGCCTGCCTGTATCAGCAGGAAAGTGTGTTTCTCCAGAA
ATGGAAAGTCTATTTGTGTTTGTTGGAAATCAAAAGCCAT
TTGCTCCTGGTCATGTCCCTCTCTGGTCATCTCCTCTGGC
ATTACCAATTTAGCTTTCGTAATTATGTTTAATCTAGCGT
AGACTTTCTATTGATCAAAATCTGGAGGCAAGAAAAATCA
GTGAAATTTAGTTTGAATCATGGCCTAATATGGCCTAATC
TTAATCCTGCCTGTGACCTTGCATTTTTAACATACATTCT
TCAAGCCTGTTCATCCCCATTGATTAAATGGGGATAACAA
TAGTAAACTCACGAAGATTCTTTGAGGATTAAATAATGAA
TGTGAATCTTTAGCCCTATTCTGGGGACTTACTGAGCTAC
CAATTAAAGGTAAAAAATATTATTTAGAGGTCCAAATATA
TAATTTTGAAAAATCATATTTTAGTATGTGAGTATTTAGT
CATTAATGAGGCAGTTTTTTACTATTTAATGGAAGAAATT
TCCAGAAATATTTGAAAAGATTGAATAAATATTATAATAA
TTAAAGAAAAGCCAGATTAGAGTAGGACAATAAAGTATAA
TTCAATTAATTCTATAATAATTATAATAAAGATGACTTTA
TTCAATAAATATGTAAAGGTCACATTTTATGCTAATTGTT
ATGCTATTAGATTATGATGATGTAGAAAATGTAATATACA
TTCTCAGTTATTTCAGCATCAGTGATCAAACAATGAACAG
TAAATTACTATGCTTTGAGACCATGAGAAAATTACTAGAA
GTATAAAACAATTTTATATAGTAACATAGCACACTTAATT
TTGTCTTGGATAAAGTAATGGAAAGGCTAACTAAAAACAT
GACTGATATCTGAAACCCTAGTGCCCGGGATTTTTATTGC
TCAGTCAATATTCCTTTATATTTACCATTTATACTGTTCT
TCCGTCTCCTGCATATCTTTTCTTATATGGGAGCATTTTT
ATTCTCATGAATAACTCTGCTTTTAGTCCATACGAATGTG
GTATTGTCTCCAAAAGTAAACATGTTTTGGGGAGTGTGAA
TGGAAAGGGAAAAGGAAAGAGAAGATAATTTCCAATAAAA
CTAGCCTGGTGTGTGGTTCACACCTGTTGTCCCAGCATTT
TGGGAGGCCAAGGTGGGAGGAACACTTGAGGCCAGGAGTT
TGAGATCAGCTTGGGCAGCATAGCAAGACCCTGTTTCTAC
AAATAATTTAAAATTAGCTGGGCTGAAATCCTAGGTACTC
AGGATGCTGAGGCAGGAGACTCGCTGGAGCCCGGGAGGTG
AAGGTTGCTGTGAGCCGAGATTGTGCCACTGTACTACTGC
CTGGGTGACAGAGCCAGACCCTGTCTTAATGAAATAAAAA
TAAAAATAAGAAAAGATAGGACTACTTGAGATTATTATAT
TCAAAGGTAAGGAATTATTTTGTTAAGTAGCCAATAAGGG
AGAAGTTTTAGATTTCTGAGAGAGGAAGTAGTATGTGATT
AGAAGCTAGTCCTGAAGGCATCATATAGGATGAATTCAGA
GGGAGACATTATTTGTGCATCTTAAACTGAGACAGTGTTT
ACAAGCACCCATTGGTTTGTAGAACATTATCAATTTAAGT
TTAACAGTAGGATTTATTTATAATAATTGCCAGAATAAGA
TAAAAGTGGTACAAAATATAAAACTACATACAGAAAAAAA
TTAAACCCTTTTTTTTTTTGGCAGGATGCATTGCACTGCC
AAATAAACATTGGCATCTGTTTCCTGGAAGGAGTGAATTG
AGGTCACATTATGTTTACTTACTCTAGAACAGCAAACATT
TACTAATAGTTCATATTGATGCTTTATGTGCCATTCACCG
TGCTATTTTGTTTAATCATGAGAATACACTTAAGAATTAA
TAATATTCATGTCACTATTTGACATATGAGGTAGTTGGTG
AAATTTGGTTATTTTCAAATGTGCTCATTGTCACACAGTC
AGACACTGGCCACATGGAAATCTGAATCCAGGGAGTCTAA
TGACAGAATTCACTCTTGGAGTTTTTTAAGCCAATGTTAT
ATTTATGTCAACTCCAAGAGCACAGTTTATTATTCTCTAT
CAATTACATCATTATCATCATCTCTGCTTTGAAATATTTT
CATCTTCATTGTCATAATAAACAGTATTGGCACACGTTTA
AAGGGCCTATGTTGTGTAAGGCAAGGTTCTGAGAACTCAC
TGCAGCAGCCACTGTGTTCTCTGGGAACAGTGATACAATT
TACTCAGTACTCTCATATTCCTGAATGATTTCTGTCAGAC
AGTTCCATTCTAGGCGAGTTTCTATTAGGTAGGGCTAAGT
CAGAGGTGATTCTAATTCAAGCATTGTTCAAGGAGAATGT
TACATTCTCTTCAGCTCTAAGTCAGAGGTGATTCGAGTCC
AAGCATTAAAGAGAATGTTACATTCTCTTTGGCTTAGCTT
CACAGTTGAAGTACTGGAAAAGAAGTGAAAGTAGCTATTT
CCCAATTTTGAAAGAGGCAAGAAAGGCAGGTCAGTGTACA
GGAGGTATAATAAATGGTAAAAAGATAAAGGGTGGTGGAG
ATTAAGGAGAGTCAATACCTGCATACAAATCATGGCCCTG
TTCTACAAAGGATAATCAACTGCTTGGTTAGCCAGTGATT
GCCCAGGCTTTGCCCCTGAAAGCCCCACATCCTAGGAGAC
CTCTCAGTCTTAGGCAAACTGGGAAAACTGGTCACCCTAG
GACATCTGAGGCCAGTGCAATTCCTGTCTGAAAGCATCTT
ATTCTCTATGTTTGGGAAGACATAATTTTTCAAATTTACA
TTGTTTTCTAAGTTTTCAAAGAGATCATTTTTTTAAATTC
AACTCTGAATGTACACTCACCTTTTTACAGAGTGTCATAG
ATTCTTATAATAGGTAGACTATGGACACCAAATGAATAAA
TGAAATCCTTGTAAGGCTCTGTTTTTGAGAGGTGTTTTAA
GCAGCTTAGAACATTCTGATACAATGAGAAGTTTTGCAAG
CTAATTCTTAAACCGTTTAGCTAACTCTTTATGCTAAAGA
AAGGAGATATTCTAAAACAATTTCTCATACATGTTAAGTA
ATCCCATAACTTGGTAAAGTATTATATTAACCTAAATTTA
GTTGACTTTCTTTTGAACTCCAACTTTTGCATATTTGATA
TGAAAGGAAAAATTTTGAAAGGCAGGCAATATAAACATAT
GCATCATCAATGTTTTGATACATTCACAGCATAAAATCTC
CTGTTTTGAATTAAACTACAATCCATGGATGGATTTTTTT
TATGCTATGACTAGAAAGGAATTAAATGTGTTACCTGGCT
CAAAAATATCTCTTTTCAGGCCAAGATTTTATGGTAAACT
CAAGAATTAGTATGTCCACAGATACTCACTGTAGTTTTTT
GCAGAGTATTGCCGTGTTCAAATGGTGACCTGTATTAAAT
CGCTGGAAAAAACTAAAAGTACGGTAGCCCTTATCAGTTT
GCCATCAAAGTAGCTCTTTCATACTTGCTTAAGTAATGGT
TTATTTATACTTAAGATCAAAGAAAAGCATGGTTCATGAC
TCAGTGACAAGGGGCCCCACGGAAGAGCATGTTGAACTGC
TTTGCTATTAGTTACATTAAAATGTATCCCAGAGGAACAG
TTTTTAGAAACACCGAACTAATTACTAATTATGATGTACA
ATCACTTGGTCTTTGTGTGTAAACCTTTTTCTATGAACAC
CAAAAGGTATCCCAACAAAATGTCTTCATGGAGTAGGACA
CCTGAATAATGAGACAATGGAAATCCTGGTGGGATATTTA
AAGAATAAATGAATGGACATTGTTATAAAAGCAATTACAT
CTGCTTGGGAGATCTTCTCCCAATATAAACTTAGACAGTG
TTAAAAGAAAAACCTTAGACAAGTTAAATTTAACAGAATT
TAACTGAGTGGAGAAAATAAAAAAGACTTATGAACCAGAT
AACATTCAGGACCAAAAGCAGTGCAGAGAGCTTCATCCCA
CAAGGTGTGCAGGCAACATTTATAGCCAGAGAAATGGAAA
TGACATGCAGAAATAACCTGATTGACTACAGTTCTATGTT
TGCCTTATTTGAATGTTTTGCCAGGTTTCGACCTATAGTT
TATTGAAGATTAATGAGGCTGCTATGATTTGCTGAGACTT
TTCGACTTGTTATAATTATGCTCTGAAGTTAGGTTGCAGG
TTGCTTATACATTAAGTTAGATTATAGTTCACCATGTATA
CAGGCAGATTTAGGACCAACAGTTCAGTTTAATAAGAGGA
AAAGTGGTAGGAAATGGATTCCAAGACGAAGGTTAAAGCA
AAGTTTGTAGTTCATTTAGTCCTCTACTCTACAGGATTGG
AGGATCTTGCAAATAAACTATGTAATACAATTTTGTTTCA
TTTGCTTAATGAAACACATAAACCCTTCAGCTAAATTTCT
TTCTCTATTGTTTGAAAACCTGTTCTCTACATCCTTTTGG
TGTTTATGCATACTCAAACATAAATGCATCTCATCTGCGT
GATGTACTCATAATAAAATAACATTGTCTCTGTGAGGTTG
ACCAAAAGGATGAGAGGCAGACCCAGGGTCAGGTTTAGCA
AGTTTATTTCAACCTGCCAGGCTGACTGCCTCACCACAGG
CAGTGAAGGCAGCAGCCTGGCTTATAGACTATGGGGGTTG
ATGTATTATCTAGTCTAGAGAATGTCCCACGTGCAGTTGA
GAAGCATGTGTATTCTGCAGCTGTTGTATGAAATGGTCTA
TAAATGTCTGCTAGGTCCATTTGGTCTAGAATGCAGGTTA
GTTCTGGTAGGTTGATGTATCTAGGAATTTCTTCATTTCT
CCTAGCTTATTGAATTTGTTGGTGTTTCCTTGTTCATGTC
TCTTATGTACTCTGTATTTCCATAGTATCAGTAGTAATGT
CTCATTTCTATTTCTATGTCTCATTTTTATTTCTATTTTA
TTTGAGTCTTCTCTTTTATTAGGCTAAGTTTATAAATTTG
TTTATCTTTTCAAAAATGGTAACTCTTAATTTTGTTGCAC
TTCACCATTTTTTGTCTTTATTTTATTTAAATCTGCTCTG
AGTCTTATTCTTTTCTCTCTCTCTCTCTCTTTTTTTGCTA
ACTCTAGTCCTAATTTGTTATTTTTTTCCAGTTCTTCAAA
GTGTAATTTTATATTTTTTCATTTGGGATCCTTTTTCTTT
TTTGACATAGACTTTTTTTTGCTGTAAACATTCGTCTTAC
TAGTGCATTTTTAATCGTGTACATTTTGGTGTCTTCTGTA
TTCATTTTGTTTGTCTCAAGATATTTTTAATATCCTTTTT
ATTTTCTTTTTGAACCACTGGTTGTTTCAAAACATATTGT
TGAATTTCCATGTATTTGTGAATTTTCTGATATTTATTCT
CTTCTTGATTTCCAGTTTTATATTACGTACTCGTGAAAAA
TAGTTGATATTATTTCACTCTTTTAAAATGTGTTAAGGCT
TTTGTTGTGGCTAAACATATGATATGTCTTGTAAAAGGTT
TCATGTGTGCTTGAGAATATGTATTCTGCTGCTATTGAAT
ACATAATATTCTGTTTAAGTGTGTTATGGCCGTTTAATCT
AAATTGTAGTTCATGTCCAATGTTTTCTTATTAATTTTCT
TGGTGGATAATGTGTCCATTGTTAAAATTCTCCTGCTTTT
ATTATATGGCAGTTTATCTATTCCTTTATATGTACTAGTA
TTTGCAGATCTAATAACATTAATATTTTACCAGAAGGTGG
GAAGGGTGGAGAGGGTGAAGAGAAGTTGCTTAATGGATAC
AAAAATACAGTTAGATAGAATATCTTCTGCTGTTTGTAGC
ACAGTATAGGTAGCAAAAATTAATTATATATTTCAAAATA
GCTAAAAATGAAGATTTAAATGTTTCCAACATAGGGAAAT
GATTAATGTTTGAGGTGATGGATATTCTAATTACCCTGAT
TTGATAATGTATATGCCATATGAACCCTCTGAAGATGTTC
AGTTATGCTTTGATAAAAATACTGCAATGAATAAAATTTA
AAAAGTTAAAAATAAAAAGAAAGACCATATTAAAACAATG
GGGAAAACTTGATGATATTCATTTGTAAAGAACAGATTTG
TTGCACTATGTGACTGTATTAAAATACAGTTTAAATGTGC
AGTTATAAAAATATTGCTAATAGTGAGTGAAAAAAGAAAA
TGAAATAAAACAGAAACAAGTTTAGAAATTGACTCTATCA
TACATGATGTTTTGGTATTTAATAATTTTTGCATTTAAAA
TCAGTAAAGAAGTAAATTAGAAAGAAATTGTGGAGTAACT
AATTAGTCCTTTGAGACACAGTAACTCTAGTTCAAAACCA
CACTCTAAACCAAAATTAATTATGAAACAGATATGATTTC
AAATAGTAAAATAAATAAAATTACAGAAGCTATCAGAATT
TTTAAGATTATCACTTCAATATGAGGATTTAAATTCTTGT
CTGAACACAAAAGCCAATATAATAAAACATGGCTAACAAA
AAATTCAAATTTATTACAGAAATTATTGTAAAGAAATACA
ATATAAAAATATTGAAAAAGAATATTTAGGATATATATGA
CAAACTAAATTCAATACTGTATTAATATTACAATTAATTC
AGTGGCTTAAAAACAACAATGAAACAAATTTATTAACATA
TATTTGTATAGTTTAGAAGTCCAAGATTGGTTTCACTGGG
TTAAATTTAAGCTGTCAGCAGAATTATATTTAATTCTGGA
GAATATAGGATAGAATTGATTTCCTTACCTTTTTCAGTTT
CTGGAGGCCATTCATTTTCTTGGGCTATTATAAGCTTCCT
TCATGTGAGAGCTAGGAATGTTATACCAACTCCTTCCAGC
CCTGCCATCTTTCTCCTTCTCTTACATATGCCTCCCCCTT
CTACTTTTAAGGAGTGTTGTGATTATATCAAGCCCACCTG
AATCATCCAGGATAATCTCCATATTTTTAGATCAGTTGAT
AAGCAACCTTAATTCCATCTGAAACCTTAATTCTCTTTCC
CTATGCAATCTAACACATTCACATGTTCTAGGGATTAGAA
CGTGGACATCTTTGAGAGCTCATTATTCTGTGTATTATAA
TTGTATGTCTGAAACATTATTAATAAGGGAAGTTTTCATT
TTTAAAACAAATTTTCAAAAATCCATTGCTTTTATTATCA
TAACTGACTCAACTGAACATCTTTAAATGAAAATATTTAT
TTTTGAAAAGATTTTAGTGTCTAAAGTCTGGACCAAGTTC
AAAATTCACATTCAACTCACATGTCCATGTCTGGGCAAAT
TACTACAGTGAAACTAAAACTAAACTAAAACATGTATAAT
AGCAGAATAAACTAAAACCCAAAATAATATAAGGCCTAAG
ACTGAAGTAACATATTTCAATAAACCATCAAAAACTGTTA
AACTAAAGTAAAACATATATAATAGCAGAATAAACTAAAA
CATGTATAATAGCAGAATAAACTAAAACCCAAAATAATAT
AAGGCCTAAGACTGAAGTAACATATTTCAATAAACCATCA
AAAACTGTTAAACCCATCTCAAGCAGTATAATTTTCTATA
AACCTTAAGGATATTTGATGACAATATTAAGTTGAAATGT
TGGCAGACTTGTCATTTGGCAAATTAGCTGTTTTTGACTT
GACCTCATGAAGTTGATTCTCAGTTAACTGTTTCTGTAAG
TGAAGCTTTTAAAAATAAAAAAGTAAATTAGTAAATTCAC
CTTTTTAATAGTTTGCTTTGAATCTGGTCATTCAGCAAAT
TAGTCATGACTAGATTTTGGTGAATTGATTTAAATAAAAT
TGGCCCAATTTGTAGTCATAACTCTTAAGGTTCTGGGCAA
GATTAATTAAGGCTGAATAAGTCTTGGCTAGCTGAATGGT
GAATATTTTTATTTGCCAAGTGGTATCCTCCATCCAATGA
GGTGCAATCTCAGAACAGTTTGCTATTATCCTGAACTTCA
TGGACATGGTATGTTTCTGATCCTCAATCAAAGATCCTGG
ATTCAGTACCAGGCAGATGAGTAAGAAAGGAGACGAGAAT
ATAGAAACCCCACAATGCCAGGATTTGCTGCTTTGAGGGC
TGTTGAAAAGGGAGATCAATGAGAATGTCTTGGTCACAAG
AAGGAGGTACCTCAGAAGGCTCAGGAGGGGAAGTTGGTAA
CAAGGGCCCCACCTATGCCAGGGAACCAGATGTGTTCTCT
CTTCGGATAGGGAAGAACTTGCTCATCATGAGCCTAGAAG
GAAGCTGTGGACTGTAGCACAGCACCAAATGTAAGGGTTT
CTTTTTGCAGTCTGGCTTTACCCATCCTCAGAGCTACTTT
GGAAAAACAAAGATCTCCTACTTTTTAGTGGAAGATGGGT
GTGGAGAGAGGAAACAAACATCTTCTAGAAGCCTGTACCC
CATAATTAACTTAAAATCAGTCTCAGAAGAAAGGATCTCA
GAAGAGAGGATAAGGGTTTAGAGGATAAGAGTTTATTGGC
CGGGCGCAGTGGCTCAAGCCTGTAATTGCAGCACTTTGGG
AGGCCGAGGCGTGTGGATCACGAGGTCAAGATATCGAGAC
CATCCTGGTCAACGTGGTGAAACCCCGTCTCTACTAAAGA
TACAAAAAATTAGCTGGGCATGGTGGCGCGTGCCTGTAAT
CCCAGCTACTCAGGAGGCTGAGGCAGGAGAATCGCCTGAA
CCCAGGAGGTGGAGGTTGCGGTGAGCCGAGATTGCGCCAT
TTGCACTCCAGCCTGGGTAACAAGAGTGAAACTCTGTCTC
AAAAAAAAAAAAGAGTTTATTAACTTAGACACCCCAGCAA
TAACAGCAGAGCAGGCAGAGTGTGGGCCATACATAGGCTT
CTGACCTCCAGAGTTACTTAACATCTGGTCTTCCTGGCTT
CTGTCACACTCTGGGAGAGAAATGGCATGCTACCAAGCTG
GAGACATTGCTTCAAAGTCCATTCTGCCGACTGCAACTCT
ATCTCCCTTATAACCTGGCTATCAAATCAACCTGCGTGAG
GGCAGGTGGAGGATGAGGGAGATGTGTGGGAGTAGGCCTT
GCCTGCTTGGATCCTTGACAGATGGCTGTTCTAGCCTTGT
TCAAGCTTCCTGTGATGAGTCTTCATTCTGTGATTGAGTT
GACCTCTACAGTTAATCAGTTGGGTCACTTCTTGTCAGCC
TCCTTTCACCCAGTTCCCAAGCATCTTGCTAGGGGACCTC
CTTTTCCATACAAATGTGGCCTCCAGATCAAGAATTCATT
GACAACGGTCCTCTCCCATGGGAAGTGTACACGTAGCAAT
TGCCCACCCTCCATCTGAGGGCTGTAAAGACACTGCAGAC
GACAACTAGAGTAAATGCAGAGCACAGGAGCCATGAAAAG
CCCATGACTCCTCTTAATAGGAGTTCTTCCTATTGGCTGC
TGGGACTCCCTGTGTACACACTGTTAGAAAAATACGTGAT
ATTGTACTTGAAAAACCATAGAGAATCAGTGATAAATGAA
CATCAATAATAAAATAATTCAACAGGGCATCAGGATATAA
AGTTGAGATGCAAAACTCAGTAGCATTCATGTAATAAATA
GTAGCCACAAAATATAACAAATAGTTGAAACCCAGCTTAC
CAAAATTTGATCTGAATCCATGTGAAGAAAACCATAAAAA
ATCCTGAAATATCCCAAATAGAGAGGTCAAGGAATAGAAC
AGTATAGACCATTTCTTCCCACTCCACTCTACAAAGTACA
ACTGTAAAACCTGGACAGCTGTAAAAGTGTAACCACAGGA
GACGTTTAAAAGTGGTAGGAAGAATGCAACCTGGTTTGGG
AACCCAAAACTGAATGAACAACACCGTGACAGGGCTTCCC
AGTCCCCAGCTCGACTCAAGGAGAAACAGACCCAATGGTT
TTTACTCCCCAACAAACACAGACCAGCTCTGCTTACCCTC
TCACAGGTCAAACCATGCTGTATTACTATAAGAGCAAGAG
CAAAATGATCTCACTAACAACTGGAAGGCGGGGAGGACTC
TCCACTCTTGTCAGGCCTGAGACTCCACTCCATCGGAGCG
CACTAACCTCCCTGTTGATCAGAGCCAGCAAGAGGGACTT
TACCAGAAGAAGTAATATTTCTGGAAAGTCTCTTTACCCT
GGCCCCAGGACAGCGATCCTTAACCTTTTTGGCACCAGGG
ACCATTTTTGGGGAAGATATTTTTTTTTACATAGATGGAA
GAGGTTAGGGATAGTTTTGGGATGATTCAAGTGCATTACA
ATTATTGTGCACTTTATTTCTAATATTGTTATATTGTAAT
ATGTATATATATAACTGACCATGATGTAGGATCAGTGGGA
GCCCTGAGCTTGTTTTCCTGCAGCCAGACAGTCCCATCTG
GGCATGATCAGAGTCTCATAGGATTGCACAGTCTAGATCC
CTCACTGCACAGTTCAAAGAAGGGTTCACACTCCTATCAG
AATCTAATGCTGTTGCTGATCTCACAGGAGGCGAGTTCAG
GAACCATCATGGTCTGTGGCCATGGGATTGGGGACCCTGC
TATAGGAGACACCAAAGTAGCCAAGGACCACCAGCAAATT
GAATTATGCGAAAATAATACAGTAAGAAGTGAAGGAAGCC
TCTTTTCTCCAGAGACCTGAGACTCCCCTCCCATGCCAAT
CAGGCCTATCACTACTGATCCTTCAGCTGTTGAAAAGATA
ATAAAAGCAACTTTATGCTCATAAATTTAACAACTTAGGA
GAAAGTTAGACCAATTTCTCAAAAACGGTAAACTCAAACT
CAATGAGGATGAGAGAGAAAATGTGAATAATCCCATAGCC
ACTAAGGAAATTTAATTTATAGTTTATAGCCTCTGACAAA
GACATTTTCAGTCCAAAATTATTCACTAAAGAATCGACCA
AAGTTTTAAAGAAAAAATTAATGTGGATTTTATACAGTAT
CTTCTAGAAAATAGAAGCTATCTTATGAAGTTATTTTCTT
TCTTTTTTTTTTTTGAGGTTAAGTTTTGCTCAGTTGCCCG
TGCTGGAGTGCAATGGCGTGATCTCTGCTCACTGCAACCT
CTGCCTCCTGGGTTCAAGTGATTCTCCCACCTCAGCCTCT
TGATAGTTGGGATTACAGGCACTTGCCATCATGCCTGGCT
AATTTTTAGGTTCTTAGTAGAGACAGGGTTTTGCCATGAT
GGCCAGGCTGGTCTTGAACTTCTGACCTCAATTAATACAA
CAAAGAAAAGATAAAAACAGTACACACCAAAAAACTACAC
TATTCATTATGAACAGTGACTCTTATGAGCCTAGATATAA
AATCTTTGACAAACTATCAAAACAAATCTAACAATGTATA
AAAAGTATTGGATAACACAACAAAGGACATTTGTTCCAGG
TATGCAAACCTCGTTCAATATTTGAAATTAGTCCTTGATC
ATAGATAATATTATGGGTGGGGTGAAATATAGGGGAATTG
CTAGCAAATCTTGAACTTCTTTTAATAAATGTATTTATCT
GAGTTTTATTTTAAGTACAGGGGGACATATTCATGTTTAT
TATGTAGGTAAACTTGTATCATAGGGTTTTATTGTACAGA
TTGTTTTATCACCCAGGTATTTAGACTAGTACCCATTAGT
TATTTTTCCAGACTCTCTTCCTTCTCTCACCCTCCACCCC
TGAGAGACCCCAGTGTGTGTTTTTCCCTCTGTGTTTCCAT
GTGTTCTCACCATTTAGCTCCCCCTTACAAGTGAGAACAT
GTGGTATTTGGTTTCTGTTCCTGGGTTAGTTTGCTAAGGA
TAATGGCTTCCAGCTCCATCCATGTTTCTTCAAAGGACAT
AATCTCATTCTTTTTTATAGCTGCATAGCATTCCATCATG
TGTATGTACCACATTTTCTTTATCCAATCTATTAGTGATG
GACATTTAGGTTAATTCTGTGTCATTGCAATTGTGAAAAG
TGTTGCAGTGAACAGATGTGTGCATGTGTCTTTATAATAT
AATGATTTATTTATTTATTCATTTGGTAGATACTCAGTAA
TGGAATTGCTGTTTTGAATGGTATTTCTGTCTTTAGGTCT
TTTGAGGGACCACCACACTGTCTTCCACAATGGTTGAATT
AATTAAATTTATTTTTAATGGTGTAGGAACACTAAAGCAA
ATATATAAATGTATTGATATTGTTGAGATTCAGAGTTGTC
ATGAAACAAAACAGACAAAATTTAATTGGGGAAGACATGG
AGAATTATGTGAGAACGAGATATAATTGAAAATTTCAAAC
TCATGGTTTTTAAAATACGTACATATAAGGCATGCCTGTG
CATATATCTATGCATGTTTTATTTATCATTGCATGTATTT
GCATTTGTGTGTAAAAACTTGCACATACTCCCTAGCTCTG
CCTGCTCGAAGTGCTAAAAACAGTGAACACAACCAATGTC
AAGATCTTTGTCTCTAATACTGGGTGTCACTAAAAGGAAC
CAGAACTCCTTGGAGAGGTGATTTATTCCAGGGCTGGGTG
AGAGAGAGAGAGAGAGAGAGAGAGAGAGAGAGAAAGAGTG
TGTGTGTGTGTGTGTGTGTGTGTGTGTGTGACTAAATAGA
ATTCAATTTTGCCCTCAACATTGTACAAAAAATTATGTGT
GCATAGATGTGATGTTTACATTGATTGTTTTATTCCTTCA
ACGCTGTATTTGTTGTATAAAGGAAATTTATTATTGTTAA
ACCTATTTTTTTTTCAAATTTCTATATTCCTTGATGAGGT
GTCTATTATTTTTCCACTGCCAGTAATTTGTCACTGGGAG
ATAACTCTGAATAATAATGTATTATCTACAAATGTATTTT
CGTAAGTTATAGGTTAATAAAAACAAGAAAGAAAAGTGAA
TCAGAATTCTAGTGGTCAAATATATTTGTTTGAAAATTAA
TCATGCAAATTATGCTTAAGTGGGGTGTATTTTTTAATCA
ACATAGAAAGAAAAAACTGAGTCATTGAAAGTATTCTGTT
CCTTTTGATATTCCTTCACTTAACTTTAATTTTTAGATAC
AATTCCATGTCAATCTGATTCATTCACTTTAAAAACTGAA
TACTACATTCTTCTTTTCAGTACTGAGGTGAGTAGCAGAA
GTAGAGAGGTATTGAAGATAACTTTCACTGAGATAGATAG
ACAGATAGATAGATAGTAAGCACTGCTTTTGGGGTTTTGG
AAATTGAGGCCTAACCTATGGAAGCAGGAATGCTATTCAA
CCTCCGAGGTTAGGAATCTGATTTGTATTAGAAATTTTGA
TTTTTGGAAATCTCCAAAAAGTATGCTTAGGAATTCCATG
GATCTAAACAAATCCTCAGAATGAATAAATGAAGGAAGCA
GATCAGGTACGCAGTATTTTATTTGGGAACTGTGTTAGTC
ATGGTTCTCTAGAGAGACAGAACTAATATGATATATGTGT
ACATATATACATACATGGGGAGTTTATTAAATGTTAACTT
ACATGATCACAAGGTCCCATAATAGGGTATCTGCAAGCTG
AAGAGCGAGGAGAGCTAGTCGACTCCCAAAACTGAAGAAC
TTTGAGTCCTATGTTTGAGGGCAGGAAGAATCCAGCACAG
GAGAAAGATGTAGGCAGAGAGGCTAGATCTCTCTTTTTCA
TCACGTTTTTCTGCCTGTTTCATATTCACTGGTAGCTGAT
TAGATTGTGGCCATTAGATTAAGGGCTGATCTACCTTCTC
CAGCCCACTGACTTAAATGTTAATCTCTTGGCAACACCCT
CACAGACACACACAGGATCAAGGTGTGTCTTGTATCCTTC
AGTGCAGTCAAGTTGACACTCAGTATTAACCCTCACAAGT
CCACCCTTTGTCAACCTGAACCCATCTACATCTCCTGAAA
TCATATCTAATCTTCAAATAAAGACAATAATAAGGTCATA
ATCACAGCTAACATAATATAACTATCCTTTGTGCAACTGG
AAACACACCAATCCCCAACCCAAATACTATGACATAAAGT
TAACAATATTTAAATCCTGATATGAAGTCAATAAAGGATA
TGTCACATGATAAAAAAATAACAACCTAACTATTTCATTA
TTTGGATAGGCATGGGTACATTATCAAGCTGATTAAAAGG
ATATGGTACCTGTCTTTTAGAAAAGAACAGCTAAAACCAT
GTTGTGGATTATGGATTTAGCATAAAGAAAAATAATCAGA
CATAGATTAAGAGTAAGAGGGAAGATTAATAGAAATTTCA
TTTCACATAACTTAAAACATGGCTGTTTTAATAAATGGAA
CTAAAGTTGCTCCTGGATCCCAGAATTCAGCCTGTATTTA
TAAATGTATACTGTATTTTGTTACTACTTGGTTTAACTGA
ACTTGTTGGGCTAGCTTGGTAAATGTTACCATTTTTACTA
TTTCCTACAGAGAATATTTTCTAATTTAAGTTGGAGCTAT
CTGTGCAGTGGTTTCTCTACAGTTGTACATAAATGTTTTT
ACTATAAAATAAGCTAATGTATAAAACTCTATACCACAAT
AAAGATAGTAATACTTTTTTTTTAAAAAAAAGATATTTTC
TTAGTAAAAGTGTATACATGCACAAACATGTTTTTAACAA
AAGAAGGAGGAAATACTCATGACAATTTTGGTCCCCATTT
CTGCAGCTGGTCACGTGGTCGTAGCTAGTTTTGATGACTA
TCTTCTTCTACTACCCGTTCTGTATTCCCTTTGCCTTCAG
CAAGCACCTCAGAACGTCATGGTTTTTTCCTGGTGGAGTG
ACCCAAACTTTCATTCTTGAAGGGTCTGGGCCACTTGTAG
TCCCGCCTGAATTGGGCTGTTGTATTTTCCCATTGAGGTT
AATCACAGGGCATGGTAATACAAAGAGACACCCACATGGA
TCACCTGTATTTCATGCATGCTCTCCTACACCTCCATTGT
GGAGTAGTAGACTGATTTCACCTTGATAGTCTGGGCCAGT
CACCCCAGCCAACAACGTAACTTCCTTCTTAGCGTATTGA
CTTAAAGGTAGGAGGAGCCCAAAGTGGGCAGGTGGCAATC
TTGACTCCCAGTTTAATGGGATCATTGTTGTGTGTCCTGG
TGGCAGATTCCTCCCTCGGGAACGAAGACCTCTAGACCAG
CAGAACCATAATGTTGTGAGAACAGGAAGCAAAAATTTTG
CTAGTGGATCATTAGGGGTGATGGTGAGTGATTCCACTTC
CACCCGTTGGTTCCCAGACCTGTGATTCCTGGCTATGGAA
GAAACAGTATCATATATTGGACAATGATTCAGAGCCTTCT
AGAGAACTTTGCCCCAGCCCTGCAAAGTACTCTCACCTAG
TTGATACTGTAACTGTGATTTCAAAAGGCCATTCCACCGT
TTTCTCAATCCACCGGCTTCAGGATAATGGTGAACATGGT
AAGACCAGTAAATTTTGTGAGTATACGCCCACTGCTGCAC
TTTTTAGCCGTAAATGAATGCCTTGGTCAGAGGCAACACT
GTGTGGAATATATGACAGTGGATAAGACATTCTGTGAGTT
CACGGGTGGTAGTCTTGGCAGAAGCCTTGAATGCAGGATA
GCAAACCTATATCCAGAGTAAGTGTCTGTTCCAGTGAGGA
CAAACCTCTGCACTTTCTGAGCTGGAAGAGGTCCATTATA
ATCAACCCTCAACACAGCACCATTCCTCAGGGTGATACCT
GGTGGCTCACCCTGAGGAATGGTGCCATACTGAGGGCTCA
GTGTTGGTCTCTGCTGCTGGGAAATGGGACACTCAGCAGA
GGCCATAGCAAGGTCAGCCTTGGTGAGTGGAAGTCTCACA
GGATTTGTCCAGAGACCCAGGGGACCCACTGTAAGTCAGA
CTGAGGTAAAACTCCATTAATTACCTGACCTCCAATAAGC
CCCCCTTCAACTGGAGGACCACAATGATATGTTGGGTCCC
CTGGAACCAATGTTAGCTCGCAGCCAGTGTCCAATAGTTT
CCAAAATGTCCGATCATTTCCCTTTCCCAAGTGTACAGTT
ACCCTGGTGAAAGGCTGGAGGTCTCCGTAAGGGTGGGACA
AAGATTCACTGTGTAAATTGTCAGCAATGTAGTGGGATCC
CTCCTCAAGGGGACGCAGCCTCCCCTTCAAAGTAGCTATG
CCCACCTTGCCTTTTTCAGTTGAGTGCCGCTGCTTGGCCC
CTGACTTCTTAGGGTCCAATTATTTGTAGGATATAGGATG
TAGGCTGGGAGGCTAGGCCAATCTCTCCTTTTCACATTTT
TCTGCCTGCTTTATATTTGCTGGCAGCCGACTCGATTGTG
CCTCCCAGATTAAGGGGTGGACCTACCTTCCCCAGCCCAC
TGACTCTCACGTTAATCTCTTTTGGCAGCAGGTCACAGAC
ACACTCAGGATTAATACTTTGTATCCTTCAATTCAGTCAA
GTTGACACTCAGTACTAACCATCACAGGTAGACTTTCAGC
ATGGATATAACTTCTGAAAATTAATATGCATCATTCTCAC
AATGAGACACCGTCCCTATTTTCTTCAAACATGTAGCTTT
CTTGTTCTATTTTATACCACTTTGCTTTTGAAACCAGGAG
GGGTTTCAAATCATACAAACAAGCAAGGTCTGAAGAGTAG
CTTCTGTTCAGCCCCTTAGGCATTTGTGAAGCAGACTGCT
TTGTACACATGTCAGCCAATATGACTAAGACAAACAGAAT
ATCCCTGCAGTCTGTTACATTAGCCTGCTGGAGCCCCATC
TTTCACAGCCATACAACAACGAGGAAAGGGAGGAGAAGGG
TCCTATCAAGTGACGATGATTGAAAAGGAAAGTATTTTGC
TTTGTATGGAATGCAGTACTTTGCAGGAAAATCAAATTGT
TATTATAGATACTGTTTCCCTGAAACCAGTGGATGTTCTG
TCCTTGCTGACAGGACTGCAGGAGGGTTTGAACAAAGCAA
TAGAAGTCTCCTGCATAGCAATGTATTGATCTCAGGAAAG
GAAAGAAAGAATCTTTAGTATCTTTCTTTGGTATCTGTTT
ATCTATGTTCATCAACCACTTTTGGGATTGCTTTTTTCAC
TGTCCTTGTGAGACAAATGTGGCACCTTGTGATCATCAAG
TTCTAATTCCATATCGGTCTATTTTACTACGCCTTATCAA
AAAATACTATGCTGCATTAACTGTACGCCACTCTAATGTC
GGTTACATGTTTTAATTCATTTAACCTTTGCTTATTTCTC
ATCCCTCTTGTTTCACAAATATGATTCTCAAAATTTTATA
CTTAGACAATTTTGGTAAACTTTAAAAAGAAACAAGAATT
TAGAGTTGATATACCAAAGCACCCTTTTTATTGCAGGTTC
TCCAATTTAGAAACCAAAATCTAGAGCAAACCTAATTCAG
TGTACATTTATTTTTGCTTAAAAGTCCAGTTTGGCCGGGT
GCAGTGGCTCACGCCTGTAATCCCAGCACTTTGGGAGGCC
AAGGCGTGTGGATCACGAGGTCGAGAGATCGAGATCATCC
TGGTCAGCAGGGTGAAACCCCGTGTCTACTAAAGGTACAA
AAAATTGGCTGGGCATGGTGGCACGTGTCTGCAGTCCCAG
CTGCTCAGGAGGCTGAGGCAGGAGAACTGCCTGAACCCAG
GAGGCGGAGGTTGCGGTGAGCCGAGATCGCGCCATGGCAC
TCCAGCCTGGATAACGAGCGAAACTCCGTCTCAAAAAAAA
AAAAAAAAGGCCAGTTTGATTATGTTAAAAACTCCTGTTT
TTTAAAATCATACATGATAATGTGTAGAATATATAGTATT
ACTTGTTTTGTTTGTTTGTTTTTTCTCTGGCTGTGTGCCA
AGAAAGATTTGCCCTGTTTCTCCACATTCTTACTTGGAAC
CTCTGTATAGATGCAGAGACCATTTACAGGACATCTGTTG
TGATGCAGGAGATTTATTTTCCCTTCCACTTCTTCACCAG
AGTTTCTCTTACTTCCTTATTACGAAGCGTATAGATGAAG
GGGTTTAAAACTGGAGTCACCACAGTGTTCAGGACGTGGA
CAGCTTTGGTCAGATCCAAAGTGTCTTTGATAGAGGTGCG
GACGTGAAGGAAAATTGTGGACCCGTACCAAATGAGCACC
ACAGTGAGATGCGAGGAGCATGTGGAGAAGGCTTTGCTCC
GGCCACTGGCAGAGGGGATCCTGAGGATGGTCCTGATGAT
GTACACGTAGGAGACAAGGGTGACGAGGCACGAGCTCAGG
ATGACCACAAAAGCAATCACAAAGGCCACAAGCTCTACTG
CCTGTGTGCTGGTGCACGCCAGGGCAATCCAGGGTGCAAT
GTCACAGAAGAAGTGGTTGATGGCATGGGGGCCACAGAAG
GAAAGGCCACTGATGAGGGCTGTGAGCACTGCAATGGCCA
TGAAACCACACACCCAGGAACCCAGGGCCAGCTGCGCTGA
GAGCAGGCTACTCATGATGGCTCCGTAGTGTAGAGGATAG
CAGATGGCGAGATAGCGGTCATAAGCCATGGCTGCCAGGA
GGAAGTACTCTGTGCAGCCTAATGAGAAAACAAGGTACAT
CTGCAGAAGACAGCTTGTAAATGATATGGTCTGACTTCTC
CCCAGTAGGATGGCCAGTGCCTTGGGGACTGCAGCTGTGG
TATACCAAATCTCCAGGAAAGAGAGGTTGCTCAGGAAGAA
GTACATGGGGGTATGCAACTGATGCGAGGTGCTCACTAAC
ATCAAGATAGCCACATTACCACCAACTGTGAGGATGTACA
TCACCAGAAAAAGCATGAAGAGAGAGAGCTGAAGAGTTTG
AGAACCAGGAAAGCCCAGTAGGAGAAAGTCCTGGGTCAGG
GTTTTGTTGCCTATGTCCATTGTGGTACTTAAACCAGAAA
ACAGAGTCCCTGCATTGAGCTCTTTAACCCAGTTACACAG
TCCTAGAAAGATAAAAAGAACCGGATTCATGAAAAAGCTC
CAGTAATTAAATGCCTGCTCTGGGCTTGAAGGCGTAGTTA
ATATCAGTCATTTTAATGAAACAGTGAGATATGTATTATT
ATAACCAATTATCAGTTTAGAATAAGGAGCATGCAAAGAA
TGTGAGCAATTCTAGAAAGACTGCAGAAACAGCCACACTT
CAGCTCCGAAAATTCAACTCCAGTCTTTCTGCCTTCATCC
CACTCTGAGCAATGCTCCAGCTTAGTCCCGATTACATCTA
AACCCACAAAGGGCTGACTCCATTGACTACTTTTTAACTA
GCTCTGCATGGCCCCTGACTGAAACATGTTATTTTGTCTT
TGTTTAGAAATTGGCCCATGAAACCTAGGTTCTAGTCACA
TCCATAATTAACTGTTATAGCTTCTAAATTGATTAATTCA
TAAGACTCATCTTCAAAAATAATGTTTAAAACTCATCAAA
GGTAACTTTAAAATTAGTTTCAAAATGAGTTTTGTCTTCC
CTTAATGAAGTCTTGTTTAAACATTATATGATAGATACTT
GTTATCCAAAACGTATATTTTCATATTGAACAATGTACTG
AAGGTAACAGTCTAGGAAGTCCTGATGCCCATTTGCAGGT
GAGTCCACTGAAAGCCTGTGAAGGGCAAAAAATCATTTTT
AAAACAATTTTAAAAACTTCTCAGTTATTTATAAGTACTA
CTTTTGAGAATCGAGTTTATAAAATCGAGTTTGTAAATTA
TCAATTGGGAAGCTATTCCTGTCAAATGTACAGGTGACCA
AAACCTATATTTAAGAGAGAGTTTTGAAGAAAGACAATGA
AGACTTTGGTGGCTTCACTCTAGGAATTCCCTTATGAATA
GGAATGTTCCCTCTCCATTGTCATGTGTCATACCCTTGTA
TTCACCAATGCCAAATGTTGTTTCCTGCAGAAATTCAAAT
TTATTGCATGTATCCAGTGGGTCTACAAAGTAAATGGGTA
CATACATTGGGTTTACCTCATTTATGGTAGAAGGGGCTTC
CAAGCAGTGCTTCTTAAGCTCTAATGGGCACATGAATCAC
CTAAGGGTATTGCCAAAATGCAAATTCTGATTAACGCACC
CTTGGGATAGAGCCTGTGATTTTTTTATTTCACATGTTTC
CAGATGTCACTGGCCAGGACCATACACTGAGAAACAAGGT
TCTAGCATCTTTCTCATTTTGTAAAAAAAATAAATAAATA
AATCCGAAGGTTTGCTTGATTGCATAATGAAAAGTTCAGA
GTATGCCACCACAAAATGTGCTCCTCTGGCATTGGTTTAT
TTTGAGCTGAAGACAATTGTAAAATAACAAAAACAAAAAC
AAAAATCAAGAGAGACACAAGAAAAACTCTAGGGTCTTAT
TATCCCAGAGAAGGCAAAAGAGGAATCTGCTCAACAGACC
TTGCTTAAATAACCTGTATCTTCCATTAATCTCATATATC
TACCTTCCCACTATTTGTACCCCTAAGAACCCCCTTCCTT
TGTCTTGTCACTTCTCTGCAAATTTATTGTGTTTTTGTTA
AAATACGGTATAAGCCCAAGTTGTAACCACTTTGAGTTAC
TTACCCCTGAGTTCTCTCGTGTGTATATGTGATGCGCTTG
TCAATAAACTTCTGCTCTTTTCTTGCTTATATGTCTTTTG
TCAGTCTAAACTGCAGGATTCCATCCACTGAATCTAAGAT
GGGAAAAAGAAAAATGTTTTTCCCCCCTCTACACTACTAA
AGGAGCCTAGATTACAGATTCATTACCCGAATACAGGAAA
AAAATGCCCTAAACACTGATGGATGAGACAGAAAAATAAG
AAACACAAAGAAAAGATGCTCTTTAACAATGAATACTAAA
TAATAAATTTGTAAATTTCTTAAAGCTAATATATTGCAAC
ATATATATTATTAATGGCCAACCAGTATATGTAATAACTA
TTTTCAAATTCAAGTGCCAAGGTCAATTGTTAATGTCTTT
TGGTATAATCCAGTTTTTTCTTAAAGGTTATCAAGGAGCA
TTGTAAAAATAGCAAAAAGTAACTAACATAGTGGATGGTA
AATTGCCAGTCACTAGACTATAGGCTAACATGATCATTAT
AAATCCTATTAGCTTGCTTTTATCCTACTTGTTTTTACAA
AGAGAAAACTGAAACACAAAGAAACTGAAGAATTTATTCA
AAGAGGAGCCATAACTATCAATCCCAGATGTCTGATTCTA
GAGCCAAAGCACTTTGAACTTGAGGCTTTCAGACATTTTT
TATAGGTTCTTCTGGTATCTGATTAGCAGATTTTAAAAAT
ATTTTAATTTATGTTCAGGCAGAAATCACTGGGCAAAGCT
GTTTTGAAAATCTAGTACGAAATAATTCTGTCTTAACTCT
TAACTTTTATGATCAATGTGAATAAGGCAATTATACTCCT
AATTTTCTATATTCAAAATTCAAAAATCATTTTGATAACT
AAAAATTAGAAAATAAATATCCAGAACCAAATTATATAAT
GACATTTTCAAATTTTACTTTCAATTATGCTGCTAAATTT
GTCAGATACCATGACTTAGTATTTACTTGAATCACATGAT
CATGCCCCACATTTAAAAACCTGTATATATTGCTCTAGAC
TTGAGTGTTTTTAGTTTTTCTTCTATGATAGCCTAAGTGA
AATTTGTCGATGTGACTTAACAAGAGCTTAAAAGAAAAAT
CAGAGAAAAACTTTGATTTATTAGGTTCAAATAAATTACC
TTTTAATTTTTCAAATTAATTAACAGAGTAATCTTTCTTA
TACAAGTAAATTGAGCTTTTAATAATTTTATAAGTAATTT
TAATTTCTTACATCTGAACAGTGATTCTAAATACATAACA
ATTATTTTTATAGAAATTGCAATATTTTATTAAAAAATGC
CTATATTAAAATCGTTTCTTAATTTCATGAGGTTTCCAGT
ATTGATTGAATGCTATAACAGATCAATCATATACCACAAA
TTTGTGATTACAAATTTACCCATCGGGAGGGCATGGTGGC
TCACACCTCTAATCCTGCACATTGGGAGGCCAGGGCAGGA
GGACCACTTGAGGTCAGGGATTTAAGAGCAGCCTGGCAGA
CATGGTGAAACCGCATGTCTACTACAAATACAAAAATTAG
CCAGGTGTGGTAGTGCATGCCTGTAGTCCCAGCTACTCGG
AGCCTGAGACAGGAGAATCATTTGAACCCAGGAGGCAGAG
GTTGCAGTGAGCCAGGATCACGCCACTGTACTCCACCTGG
GCGTCAGAGTGAGACCCTGTCTAAAAAAAAAATTACCCAT
GATGAAACACTGGGCAGACCATGTCAAAAGCATAATCACC
CTTTCTACTTACCCAGTTGCAAGTCTTTCTGCCATAAACA
CCAAAAGCTTTGTCTCTTGACCTTACTTTTACTCATTTTT
TTATTCCATGATTTTCTGTATTTAAAAATAATATATTTTG
ATTGCAGTTATTCCCTCTATCTCTCTGTTTTTCTTTGATT
ATCTTGCAACTTAATAGTGTGCTTCCTTCCGTTGACATCC
ATTGCTCTTTTATTAACTCACACTTTCATGGTCTTTGAAG
CTCGAGCTCAGTCTTTCTCTGTTTCCCTTTGTTACTATAC
CCTGATCCCATTCTGTCCTAGCTTTATTCCACTTCCCTTT
CGGTGTTTTATGTTTTTTCTACCTCTTTTCATCATAATTG
GCTCCACACTGGAAACTACCTGCTTTTAAATAATTGCTTA
TGTATGGATGAATCTTCTGGGAGATGAAGTCTCTTTCAGG
TACCTAGGGCTAGTTCAAAACAGTTGTACTAAATCTTTCC
AAGTGGATGACCTCTGAATCTTTTCAGTTATTTGATTTAA
AGCACTAAATTATAAAGTTACTAGAATGGGAAAAGGATAT
TTCTTTAGGCTTTTCATATGCTAATCTGAGTATTTTGTCT
TGTGGAGAGCTTTTAGCAAATACAGCTATTTAATAAGTTC
AACAAATTTGTGAAAAACGCTTTAAAATAAATCAAACAAT
AAAATTGGAGAAATTACCTTAACTGAAAATATAATTAAGT
AATATGAAGCATGATATAACTAGAAGTTTAAAATTATCTC
TGAATTAAAAAAAAAAATCTGCCTGACTGTTCATCAGACT
AAAATAGCAAGGGAACAAAAAGCCAGTTATAAATATATCA
GAAAATAATTATACCCAAGGACTTGTTGCAGTTGTAAATT
GTCATAATGACTCCCTTCTTTGAGTGAGAACTGTTTTCTC
ACTGAGTGAGAAACTTTCTTATTTAAAATCTTCAATATCA
GAAAATTTGTTGTTTTAAATTATATGGCTAAGAATAAAAA
ATGGCACCCTTTCTGGGAGTACCTAATTCACGATGACAGC
GACATACAACCTCACATTCTATTCCAGGAGCAGAGCTTCA
GATAAAAAGTTTCTGAACACAAAATTTCTCGTGTATCTTA
ATTTTATAGTTTTTAAGGAGAAAGAACATTTGAGTCCAGA
TCAGATGTTGACCCTTCATAAGCAGCTTTCTTTGCTTTCA
AAGAAAAATCACTCCTTCTTTTAAATTTCACCTTAACTTT
ACCCTTTCCCAATTTTAAAATAATTGTCTTTTACATTATC
TAATGAGACACCCTGTGATCCTTGTGGCTTGCATCCTCCT
TCACGTCCATGAGTCAATAAACCTGACGGCTGGACTATAA
GGATGCTTCTAGAAGACTTAGGCTGATTGAGCTCATTTCT
ATAGAAATGATTCTTCTATAGAAATATTTCCTGAATTCTA
GAAAATTCACTTGCAAACTTGTAATTGTTCTATACAACTA
CATTTTAATTTATGGTATATTACCATCCATGTACTTGTAG
CGGAGGGATAATAGCTTTCCTTCACCCTTCAAGGTTGTTT
GACAGGGCTACAAATTAAATTCCCACAAGACAGATTAACA
GGAGAAAAACTATATTTAATAATGTTCATATACACAGGAG
TCCCACAAAATATGAGATTCAAAGAAGGGCCATATGATAG
CGGATTATGTAACATGCTTAGCTATAGATTAGATTAGTGG
GTAGGATCTCTGGAGCATAGCATTGACAGGTTGCGGGAGC
ATGAGGGGAGACAATGTGTTGTGCATATACCTTGTTTTGT
TATGTAGATAAAAAGTATATCAGAGAATGAAAGTTGCCTT
TGAGCAGCCTTCTTCCTGATACAGATACTTTTACTAACAT
AGACTTTCTCTATAGATACACTTTTTTAAAACAATAAAAA
AGTAGCTGTGTGTGCAGTTTCTCAAAGTGACCTGCTAGAA
ATTTGACCGAGAAGTGTGCTTTGAGGTCACATATTCTGAT
CTCCTACAGTCATATTTTGGAGTTGTATTCTAAGTCCCGA
CACATTAATAAGGAGTTTTTGTAGAAAATCACTGAGAAAT
AAATGACTATGCAAAACAATGTAAGAGATAGAAAAGAAGT
AATAGAATTTCTCTCTGCTGTTTATATTCAATATGTTTAG
AGTTTATTTGTTCATGTGAAAAATCTAAAAATATCTTCTA
CAATAACACCAGCAATGCTTATGTTTGGGCTCAGAAAATG
ATACCTCAAAGTATGACAGTGTGGCATGCTGAGTACTTTG
GAAAAACTGGATAACTATATACAGAAGAATGAAACTGGAC
ACTTTCTTACACAATATACAAAAATCAATGCAAAATGAAT
TAAAGTTCCATGACTTTGGTCTTGGCAATGATTTCCTGGA
TAGGAAACATTGGTCCCAAAACATTGGCAACAAAAGCATT
AGACAAATGGGATTGCATCAAACTAAAAAGCTTCTGCCCA
GCAAAAGAAATAATTCACAAGTGAAGGGACAAACTGAATT
AGGGGAAAAGTCTTGCAAACCATATGTCTGATACAGAGTT
AATATCCAAAATATATAAGACACTAAACTCAATAGCAAGA
CAACAAATAGCCTAATTTACAAATGGGCAAAGGACCTGAA
TAGCTATTTCTTAAAAGAAGGCACATGGTCAACAAATATA
TGAAAAAGTGCTCAGCATCCCTAAAGATCAGGGAAATGCA
AATTAAAACCACAATGAGATATCACCTCATACCTGTTAGA
ATGGCTACTATGGAAAAGGTAAAAGTTAAACGTTTGTCAG
TGAGGATGTGAACTTTGGCATATTTAGGTTTGTAATTCAT
TTGAATTTTATTTTTTGTATGTGTAGTGTAAGGTGGGTTT
TAAAAATACTTAATTCTATTTTTTTCTACATCATTTTCCT
TTGTAGTCCTTTCTTTTCTAGTGATGTGTGATTTATCATC
TGTCATATTTTGGTCATTATTCATGAAAGGATTAAGTTTT
CTTGCTTTGGTCCATGTTCTGTCTCCAAACAGCCCTACTC
TTTCAATGACTATAATGTTATAAACATGTTTCTGTCTCAA
AAGCCATTACTCTACTTACTTTTTCGCCTTAAAAATTGTT
TTAATTTTCGTGGCTCTTTAGTTTTATATATGAATTTTTT
AAAAAAAACTTAAGTTCCATTTTGAACTATTTTAAGGCTT
CAAATAAAACATTAATAGTTACTTATAGAGAATCAACACC
TTTATTGAGTCTTCTCATCTCTGTACACAGTATATAGTCC
AACTACTTTAATTTTGTTTATACGCTTAAGTAACTTAAAA
AATTATATTCTCCAAAAGTTATTTTTCCCCTTTGATGAGA
GTTGTTCTTGGATACCATAAGCTTTTCAATGTTCTTGTGA
CTATGTAATGCATCTTTAGTTTCTTTAATCTAGGACTCTC
TCTTGGTCATTTTGCCCCCAAACTTTGACTGTTTGAGCAG
TCTCTTCAGTCACTTATAGAATGTCTCATATTATTTGTTT
GTTCAGTATTTTTTCATGTGGTATTATTTGTTCTTCTATC
TTCTGTTTTTCTGAAAACTGGAAGTTAGCTCTGAGGCTTG
ATTAATCTCCAGTTTAAATATTTTTAAGAGAATATTTCAA
GGATGATGTAGTTTACATATTGTAACATATCAGGAGGCAC
ATAACTTATTTTACTATTATTGATACCAATTTTGATCAGT
TAGATTAGGGAGGCTACCATCAATTCATTTTATTGTAAAT
ACAGAATAGATAATTTGAAGTTAAAATCTTGTCATTATGA
AGAGATCTCATTTTCTTACAACTCTTCTTCCAGTGGTTTT
ATCATCCATGGCTGATTCTTGCCTGAATCAATTCCAATAT
AGATGATTAATATAGTAAATTTTCTAATTCTATTATTTCT
TAAAAATTTACTAGCTGCCAGTCTTCTAAACAAACTGGTT
TTTGATTAGTTTTTCCTTGGTAATTAAAATATATTATAGA
AAAATAGGGCACTGATGTAATTTGGACAGCTGTCATTAAG
ATGGCTAACTGGAAGTGTCCAGCACTCACCTATTCCACAA
AGAAGGATTGAAATAGTAAGTAAATAACCAAATGTTGACC
ACACTGTCTAGGAGAGAATGCTGGTTGTATTCAATGCTGG
TTCTCGTTGACCCAGAACCATGTCTAGGAGGGAAGTGAAA
GGAACCCTTTGAGGTATGGAAACTCAAGATGGCAGCGTGG
AAAAGGAAGTAAAGCAGCCAGTTGGATGGGCTAGAAGCCA
GGAAGTACTTCCCTTCTCATGTGGACAAAAGGTAAATGAG
ATATCCACACAAGTACACATGTAGGCACCTGCACACACTG
TCCAGAGGCTGAGGAGTGGTATGTCCAGCCCACTGCAACC
TACACATCTCACCCAGGAGCCTGAGGGCCAGCCTGCCTAG
CATGCTGCTTCTACAGCCAGCATCTGTGTGCCTTACTCAG
AGGCCCAAAGACTGGCCTACTGAGGGTTCACTGCCACTGC
TGCTAGCACTTGCACACACCACCAAAAGGCCTAAGCACCA
GTCAGCCTTGTGTTCCCATGTTCAGCAAAGGCTGGTCACA
GCATCTGCAAACAACTGCAGCCTAAGCCACTGAGGAACTC
ACAGAAAATACTGACAGTGATAATAGCAGAAGAAATCATA
CAGTGGCCACAGTATGGTGCATACCAAGAACCAAAGCCAA
AGCAACCTACCCAACCAAAATTGAAGACACACGTATACTA
AGAAAAAGTATTTCCTTACAGAAGCTACTCCACAAAATAG
AAGAAGTGTCTGTTAAATGAAATGCACAGGTACCAACATA
AGGGTAAAGGAAACCCCCAAAAAAGCAAGGAAACATGACA
CCTACAAAGGAAGACAATAATTCTCCAGTAAAAGACCCCA
AAGAAAAGAAAATATATAAAGTTCCTGAAAAGGAATTCAA
AATAATGCTCTGAAAGAACCTGAGTGAGATACAAAAGAAC
ACACATAAACAATACAAAAAAGTAAGAAAAAACATCATGA
TCTGAATCAGAAATTCAACATATATCATAAAAAGAACAAA
TAGAAATTGTTAAACTAAAGAATTTAATAAATGGAATAAA
AATGTAATTGAGAGCTTCAACAAAAAACTGGATCAAGTAG
AAAAAAATTTTTTGAACTTGAAGACAAGTCAGTTGAAATA
ATTCAGGCAGACAAAGAAAAACAAAAATATTACAGTTTGA
TTATTATACATTATATGTCTGTATCAATATCAATATATTA
CATGTACCCAATAAATATATACAATTATTAGGTATCAATA
AAACTAATAAAATATAAGAGAAAGATAACTATAATTATAA
AATATCAGATACTACTAAAAAACAAAAGGGAGGGCACTAA
AAAAATCTCAAGAGATTTTCCAAAATATATGTAATTTCTT
AAATATCTAAACCAAAAACATTTCACCAATATGAATTTAA
CTGAGGGTAGGGTTACAGGCTTCTCTCTTTTACAACCACT
CAACCTTGACAATAGGTAGATGTACACATCAAAGTAATAT
ATTTATGCTTAGAATATATTTTTTCTTTAAAGGAAAAAAA
CAAATTATTGTGTGATTTTCCCTCTGGGAAAACTTAAAGA
AAATTTTATGTGTAAGAGATATCATGAAAGTTTAATTTAG
CCTCATTTATATTTTTAGAATCTTGTTTTGGTATGGTAAA
AGTCAGCATAGTTCCCAGAGGATATTTGGGGACATGATTA
AACAAGATAACATGTGATTAAGAATTAATACCTGGCCATC
TAGTTAATTCAAGGAACAATAAAGCATTAGCAACATGATT
TAAAAAGGAGCATAATATGATTGAAAACAATCTTAGGAAA
CTTTGTATATTTTTCTTAGATAAATAAGAACAAAGTCAAT
ATAAAACTCTGAAAGTTATTCTAATAAGACACAGATTCTC
TAGGTAGATTATATAGAAGGTAAAGAAAATGGTTTCACAT
TTGTAGACACTAGTGGTTAAACCAAAGAAAGTGTATCATG
ACTGAATGGCTTGTGCAAAACTTTTAACACATTTCCTAGC
TTCTTTTCAGAATCAGACTTAAAGCATATTAAGGGAGAGG
TAAAGGCTTTTCTAAATTATAGACACATAGACACACACAA
TTCTTAGACTTTCAGAACTCTGCTTGGTCTTTGTCTGGAA
GTACTATTTACCTGGGTGACCACTATTTGTCTTGGAGAGA
TTGGCTCAAACATGTTCTTTTACCTCTGCTTTAGGTGTCC
TGAGGACTGTTTACAGATAATGGGCACACCTCTAAAATGG
CCTTAGCTTACTGTGTTATTTTTGACTACTATTGTTCTTG
CTCAGCACCAGCTAAATTCTCAAAAAAGTCGTGTGTGAAT
TTTATCTGGGTAGTGCAAATGCATTATAGTGTGCTCATTG
AATCACCTCAGCATTTTTTATTTATTCTCAGTGAATAAAA
TAGAGAAAAATGGGTTATTAAGAGACCAAAGACGAAAGCA
TCATGTTAAACAGAACCGAATCTTTCAGAAAGCTATAATA
CAAAGGCAGAAATGCTTTGTCGCAGAAGAACACCAAATAA
TTACCATGATGTAATGCAATTAACTGACCTTAGAAATAGT
TAGGCTCTTGAGTATTTATTTCTCCAGGGAAAAAAGTGTG
AGTATGTTGCTTTCTTTTCTCTGGTCTTTCCCAAGTTAAA
TATAAGGAAAGTTTCTTGTGATCTGTAAGGCACTCTCTCA
TTGACAGAACTTGAAAGTGTTAAATGAAGTAAGCTTCCTG
ACTATATATTTTTCACAACAAACCTTATTAGAGCATGTTT
CATGTCTTTGTTCTGCAGGTTGTAGATTACAGGGTTAAAT
ACTGGAGGTATCACAGTATAGATCACAGAAAGCAGCCTGT
CAATAACAGATGGTGTATTTGAGGGCGGCTTCAAATAAAA
AAAGCAGTTATGATAAAAACTGTGAAAATAATGAGATGGG
GAAGGCATGTGGAAAAAGCTTTTGACTGACCTTTAGTGGT
AGGAATCTTCAGCACGGTGGAGAAGATGTAAATGTAAGAG
ATCACAATACAGATGAAACAAGAAATGCTTAAATATGCAC
CAGCTCCAATACCTGGATACATTACCATGAGTGCTTCAGA
GCAGAAAATCCTAAGTAATGAAGGAACATCACAGGAAAAC
TGTAGGATCACACTGGAGCCACAGAAAGCCATGGAAAATG
TGCCAGCTGTGTACAAAGCACCAAAGAGCCCTCCAACGGC
CCAGGAAACACTTGCCTTTAACACACAGACACCACTATTC
ATGATTACCTCGTAGTGCAAGGGACAGCAGTTGGCTATAT
AGTGGTCATAAGACATGGCAGTGAGGACAAATATCTCACT
TGCTCAGAAGGAAGTCATTAAAAGTAGCTGGAAGGCACAT
CCTAGAACGGAAATGGAATTGTTGTGGGTCAGGTTGTTGA
CAGTGAATTTTGGAATTGGAACAGACAACAGGAAGACCTC
CAAAAAGGGTAAGTTCTTCAGGAAGAAGTACATGAGTGTT
TGGAGCTTTACATCTAGGGTAATGACAGTAATAACGAGAA
GGTTACTCATGAAGGCTGCCAGGTAAATCAGGAGGAAGAG
CACACCATATAAAATCTGCATCTTCTGGACATTAGAAACC
CCGTAAGAAGAAATCCTGTCACTAAGGTGACATTGGCCAT
ACTAGATTCTCTTTAATGCCTGTCAAAGTGAGGAAATATG
CAAAAAAAGGAAAAGAAAAGAAAGAGAAAAAAATTAATTT
ATGCAGTCTAGTAATAGTCATATTGATATACAAAAATATT
TAGTGGACAGGAGTCCTGTACCTACCTAAAGTGGCTCTGC
ATTTACTTAAAACTTTGTTGTTCATTTTTAAAGATAAACT
CCATGAGTAATGTGTAAAGTCAATTAAACTTTATAAGAGT
TTTACCTAATTCTATTGTCTTAACCTTAATTTGTTACAAG
ACAGATATAACTTGACTAAACACAGAAATTTTTCCAACCC
ACTGGGAATTTGCATCAAATTATTATTATGCCATGCTTCA
TGATAAATTCTTTTTTTTCCCACCTTTATTTATTTTTTTA
AATTGCATTTTAGGTTTTGGGGTACATGTGCAGAACATGC
AAGATAGTTGCATAGGTACACACGTGGCAGTGTGTTTTGC
TGCCTTCATCCCCTTCACCCACACTTGGCATTTCTCCCCA
TGCTATCCCTCCCCAGCTCCCCCATGATGAATTCTTTGCT
TTCAGAAAAGCAGTCCAAAGGCTGATGTCTTTAGATATTG
TTAGTATTCATAATATTCTATACATGTGCAAAATATCAGT
GCTCATGTGATATTACAGACATAAAGCCACACTCACACAT
ATATTAAATAATCTAACAAAGGTAAATAACTTTCTCTATT
CCAGTGATAGTAAACAAGGGAAAATAAACAAGGATTTGTT
GTTTAATGTTTGTATTATCATGAGATCATGAAATTCTAAC
ATAACAAACCTCTTATTTAGTGTAGAAATAAAAATTATTT
GGGAAAATTTTATGTTATTTGAATGTGTACTAAAGCTACA
TCATTATAAGGGTGTCTGGTTTGTTTATAAAGGAATTTTG
ACAGGGCACCATGATAAAATGGCTTTCCTATCCTAACTGA
ATAATCTTTCTTGATCATGATAAGTTGTCCATAATTTACT
TCATAAAACTATCCAATATCTTCTTTTGGTGTTCACAATA
TTTCCCTTGATTATTAATCAATATTATTGATTAGTTATAT
CAATAACTAAATAAAAATTATTCAATATTTAGTTGTTGAA
GAAATAACTACATCATTAGTTACTGATGTAGAGTTATTTA
TTCTTCATTGAATAACTTGATGTCGAGTTATTTATTTGTT
CTTTATGGAATAACTAAGTCCGATTATTAGTTATTGATGT
AGAGTTTATTGATTCTTTATTGAAAAAATTGGAAAATGTT
TCTCATACAAACTAGATGGTAGAGATTTAAAAAATGAACA
ACTTGAAAATAGTACAGATCCAAGATGGCCGATTAGGAGC
AGCTCAGGATTGCAGCTCACAGCAAAAGCTTGGAGGGTGA
GTGGATGCTGCATTTTCAGATGGATTTTTATTGCCCATAG
ACCAGGAGATTCCCACGTGGAGGGGCCCATAGGTCGCCAG
CGTGGCTGTTTTAGCTGGTGCACCTATTTTGGCGGCACCC
CGGCACAGTGGTTCTCTGTACAAAATACATGGTTCCAGGT
GCCTTTTTAGCTGGTGATTGGAGCTCCTGGGAGACAGTCA
CCCATTCAACTGATAAAAAAAAAGGGGGACTGAAGCAGGG
AGCCAGGCCAGGAGATTCCTAGGCAAAAAAGCACCACGAA
TCTCAGTGCAGCTGTTTCAACCTGCACAGTTGGTCACTGC
ATGGGAAATCACACAGATCCCAGTGCCTTTTCAATAGACA
ACTGGAACACCTGGGAGACAGAGTCAACCGTTCAACTAAA
AAGAAAAAAAAAACGGGGGGCTCCGAGGCAGGGAGCCAGG
TGATCAGGCTCAGCTGGTCCCACCCCCACAAAAAAGCAGC
AATCAGAAATGCTCTGGATTGAGAGTTTCACAGCAAGCAC
AGCTGAACCCAGGATGGTCCAGCTCTGTGGGGGAGGGGTG
TCCACCATTACTGAGGCAGTCCATCACTATGGAGGCAGTT
TACCATTGCTAAGCCAGCCCACCATTGCCAAGGCAGCCCG
CCATTACAGAGAGAGTATGCCATTGTAGAGGTGGGCCACC
ATTGCTGAGGCAGTTCTAACTATACCCATATAAACAGGAC
TGCAGGGAAGTTCACACAGCAGCTGGGCAGAATGCACAGC
AGCTCTGCAAAGCCTCTGCAGGCAGACAGTGACTAGGCTG
CCTCCTCACTGGGCAGGGCAGCCCTGAAAAAAGGCAGCAA
CACAACAGAAACTCATAAATAAAGCCCTAACTCCTCAGGA
CAGAGCACCTGGGGAAAAAAAGGGGGGTTTATGAGTTCTG
CTGCAGCAGACTTAAACATACCTGCCCAGCAAGTCTGAAT
GAACAACGGAGCTCACAGCTAAGCACTTGAGCTCCTATAA
AGGTCAGACGGTCTCCTCAAGCAGCTCTGTGACCCCCTGA
TATCCATATAGGAGTCACCTCATAAAGGAGAGCTCAGACT
GACATCTGGCAGGTATCCTTCTGGGAAAAAGGTAGCAAAA
GAAGAAACTGGTAGCAACCCTTATTGTTCTGCAGCCACTG
CAGGTGATCCCCAGGCAAGCAGGGCCTGGAGTGGACCTCA
GCAGTCCTACAGCAGAGGGACCTGACTGTTAGAAGGAAAA
CTAAGAAACAGAAAGAAATAACTTCATCAGCAATAAACAG
GACGTCCACTCAGAGACCCAATCTGAAAGTCAACAACTAC
AATGACGACAGCTGGATAAATCCACAAAGATGGGAAGAAA
CCAGCTAAAAAGGATGAAAACACCCAAAAGCAGAAAGCCT
CTTCTCCTACAAGGGATCACAACTCCTCACCAGCAAGGGA
ACAAGGCTGGATGGAGAATGAGTGTGATGAATTGACAGAA
TCAGGCTTCAGAAGGTGGGTAATAAGAAACTTCTGTGAGC
TAAAAGAACATGTTCTAACCCATGCAAAGAAACTAAGAAA
CTTGAAAAAAGATTTGATGAAATGCTAATGAGAATAAAAA
ACTTAGAGAGGAATATAAGTGAATTGGTGGAGCTGAAAAA
CACAACATGAGAACTTCACGAAGCATACATAAGTTTCAAC
AGCTGAATTGACCAAGCAGAAGAAAGGATATCAGAGATTG
AAGATCAACTCAATGAAATAAAATGAGAAGGCAAGATTAG
AGAAAAAGGGTAAAAGGAATGAACAAAGTCTCCAAGAAAT
ATGGGACTATGTGAAAAGACCTAATCTACGTTTGATAGGT
GTACCTGAATGTGACGGAAAGAATGAATCCAAGCTGGAAA
ATACTCTTCAGGATATTATCCAGGAAAACTTCCCCAACCT
AGCAAGGCAGGCCAATATTCAAGTCCAGGAAATACAGAGA
ACACCACAAAGATATTCCTCAAGAAGAGCAACCCCAAGGC
ACATAATCTCAGATTCACCAGGGTTGAAATGAAGGAGAAA
ATGCTAAGGGCAGCCAGAGAGAAAGGTCGGGTTACCCACA
AAGGGAAGCCCATCAGACTCACAGCAGATCTCTCAGCAGA
AACCCTACAAGCCAGAAGAGAGTGGGGCCAATATTCAACA
TCCTTAAAGAAAAGAACTTTCAACCCAGAATTTCATATCC
AGCCAAACTAAGCTTCATAAGTGAAGGAGAAATAAAATCC
TTTATGAACAAGCAAGTACTCAGAGATTTCATCACCACCA
GGCCTGCTTTACAAGTGCTCCTGAAAGAGGCACTAAACAT
AGAAAGGAACAACCAGTACCAGCCACTCCAAAACATACCA
AATGGTAAAGAGCATCAACACAATGAAGAAACTGCATCAA
CTAATGGGCAAAACAGCCAGCTAGCATCAAAATGGCAGGA
TCAAATTCACATAACAATATTAACCCTAAATGTAAATGGG
CTAAATGCCCCAATCAAAAGACACAGACTGGAAAATTGGA
TAAAAAGCCAAAACCCATCAGTGTGCTGTATCCAGGAAAC
CCATCTCACATGCAAGGATACACAAAGGCTCAAAATAAAG
GGATGGAGGAAGATTTACCAAGCAAATGGAGAGCAAAAAA
AGCAGGAGTTGCAATCCTAGTCTCTGATAAAATAGACTTT
AAACCAACAAAGATCAAAAGAGACAAAGAAGGACATTACA
TAATGGTAAAAGGATCAATGCAACAAGAAGAGCTAATGAT
CCTAAATATATATGCACCCAATACAGGAGCACCCAGATAC
ATAAAGCAAGTTCTTAATGACTTACAAAGAGACTTAGACT
CCCACACAATAATAGTGGGAGACTTTAACACCATTGTCAA
TATTAGACAGATCAACCAGACAGAAAATTAACAAGGATAT
CCAGGACTTGAACTCAGACCTGGAACAAGCAAACCTAATA
GACATTTACAGAACTCTCCACCCCAAATCCACAGAATATA
CATTCTTCTCAGCACCACATCACACCTAATCTCAGATTCA
CCAGGGTTGAAATGAAGGAGAAAATGCTAAGGGCAGCCAG
AGAGAAAGGTCGGGTTACCCACAAAGGGAAGCCCATCAGA
CTCACAGCAGATCTCTCAGCAGAAACCCTACAAGCCAGAA
GAGAGTGGGGCCAATATTCAACATCCTTAAAGAAAAGAAC
TTTCAACCCAGAATTTCATATCCAGCCAAACTAAGCTTCA
TAAGTGAAGGAGAAATAAAATCCTTTATGAACAAGCAATT
GCTCAGAGATTTCATCACCACCAGGCCTGCTTTACAAGAG
CTCCTGAAAGAGGCACTAAACATAGAAAGGAACAACCAGT
ACCAGCCACTCCAAAACATACCAAATGGTAAAGAGCATCA
ACACAATGAAGAAACTGCATCAACTAATGGGCAAAACAGC
CAGCTAGCATCAAAATGGCAGGATCAAATTCACACATAAC
AATATTAACCCTAAATGTAAATGGCTAAATGCCCCAATCA
AAAGACACAGACTGGCAAATTGGATAAAAGTCAAAACCCA
TCAGTGTGCTGTATCCAGGAAACCCATCTCACATGCAAGG
ATACACAAAGGCTCAAAATAAAGGGATGGAGGAAGATTTA
CCAAGCAAATGGAGAGCAAAAAAAGCAGGAGTTGCAATCC
TAGTCTCTGATAAAATAGACTTTAAACCAACAAAGATCAA
AAGAGACAAAGAAGGACATTACATAATGGTAAAAGGATCA
ATGCATCAAGAAGAGCTAATGATCCTAAATATATATGCAC
CCAATACAGGAGCACCCAGATACATAAAGCAAGTTCTTAA
TGACTTACAAAGAGACTTAGACTCCCACACAATAATAGTG
GGAGACTTTAACACCATTGTCAATATTAGACAGATCAACA
GAGACAGAAAATTAACAAGGATATCCAGGACTTGAACTCA
GACCTGGACCAAGCAAACCTAATAGACATTTACAGAACTC
TCCACCCCAAATCCACAGAATATACATTCTTCTCAGCACA
TCACACCTACTCTAAAATTGACCACATAATTGGAAGTAAA
TCACTCCTCAGCAAATGCAAAAGAACAGAAATCATAACAA
ACAGTCTCTCAGACCACAGTGCAATCAAATTAGAACTCAG
AATTCAGAAACTAACTCAGAACCACACAGCTTCATGGAAA
CTGAACAACTGGCTCTTGAATGTTGACTGGATAAACAATG
AAATGAAGGCAGAAATAAAGATGTTCTTGAAACCAACAAG
AATGAAGACACAACATACCAGAATCTCTGGGACACATTTA
AAGCAGTGTCTAGAGGAAAATATATAGCAATAAATGCCCA
CATGAGAAGCAAGGAAAGATCTAAAATTAACACCCTATCA
TCAAAATTGAAAGAGCTAGAGGAGCAAGATCAAAAAACTC
AAAACCTAGCAGAAGACAAGAAATAACTAAGATCAGAGCA
GAACTGAAGGAGATAGAGACACAAAAACCCTTCAAAAATC
AATAAATCCAGGAGCTGGTTTTTTGAAAAGATCAACAAAA
TAGACCACTAGCCAGATTAATAAAAAGAAAAGAGAGAATA
ATCAAATAGATGCAATAAAAAACAATAAAGGGATATCACC
ACAGATTCCACAGAAATACAAACCATCATCAGAGATTATT
ACAAACAACTCTATGCACATAAACTAGTAAACCTGGAAGA
AATGGATAAATTCCTGGACACTTGCATCCTCCCAAGCCTA
AACCAGGAAGAAGTCAAACCCTGAATAGACCAATAACAAG
GGCTGAAGTTGAGGCAGCAATTAAGAGCCTACCAAACAAA
AAAGCCCAGGTCCAGATGGGTTCACAGCCAATTCTACCAG
ACATACAAAGAGGAGCTGGTACCATTCCTTCTGAAACTAT
TCCAAACAATCCAAAAGAGGGAATCCTTCCCAAATCATTT
TATGAGACCAACATCATCCTGATACCAAAACCCGGCAGAG
ACTCAACAAGAAAAGAAAACTTCAGGCCAATATCCATGAT
GAACATAGATGCAAAATCTTCAATAAAATACTGGCAAACT
GATTGCAACAGCACATCAAAAGCTTATCCACCATGATCAA
GTAGGCTTCATCCCAGGGATGCAAGGCTGGTTCAACATAC
AAGTCTATAAACATAATTCACCACATAAACAGAACCAAAG
ACAAAACCACATGATTATCTCAATTGATGCAGAGAAGGCC
TTTGACAAAATTCAACAGCACTTTATGCTAAAAACCCTCA
ATAAACTAGGTATTGATGGAATGTATCTCAAAATAATAAA
AGCTATTTATGACAAACCAACAGCCAATATCATACTGAAT
GGGCAAAAACTGGAAGCATTCCCTTTGAAATCTGGCACTA
GACAAGGATGCCCTCTCTCACCACTCCTATTCAATATAGT
ATTGGAAGTTCTAGCCAGAGCAATCAGGCAAGAAAAAGAA
ATAAAGGGTATTCAAATAGGAAAGGAGGAAGTCAAATTGT
CTCTATTTGCAGACAACATGATTGTATATCTAGAAGACCC
CATCACCTCAGCCCAAAATCTCCTGAAACTGATAAGCAAC
TTCAGCAAAGTCTCAGGATACAAAATCAATGTGCAAAAAT
CACAAGCATTCCTATACACCAATAACAGACTTAAAGAGAG
CCAAATCAAGAATGAACTGCCATTCACAATTGCTACAAAG
ACAATAAAATACCTAGGAATACAACTAACAAAGGATGTAA
AGGACCTCTTCAAGGAGAACTACAAACCACTGCTCAATGA
AATGAGAGGACACAAACAGATGGAGAAACGTTCCATGCTC
ATGGTTAGGAAGAATCAATATCATGAAAATGGCTATACTG
CCCAACATAATTTACATATTCAATGCTATTCCTATCAAGC
TACCTATGACCCTCTTCACAGAACTGGAAAAAGCCACCTT
AAACTTCATATGGAACCAAAAGAGAGCCTGCACAGCCAAG
ACAATCTTAAGCAAAAAGAACAAAGCTGGGGGCATCACGC
TACCTGACTTCAAACTATACTACAACTCTACAGTAATCAA
AACAGCATGGTACTGGTACCAAAACAGAGATATAGACCAA
TGAAACAGAACAGAGGCCACGGAGGCAATGCCATGCATCT
ACAACCATCTGATCTTTGACAGAACTGACAAAAACAAGCA
ATGGGGAAAGGATTCATGTTTAATAAATGGTGTTGGAAAA
ACTGGCTGGCCATGTGCAGAAAGCAGAAACTGGACCCCTT
CCTGACACCTTACACTAAAATTAACTCCAGATGGATTAAA
TTATTAAAAATAAGACCTAACACCATAAAAACCCTAGAAG
AAAACCTAGGCAAAACCATTCAGGACATAGGCATAGGCAA
GGACTTCATGACTAAAACACCAAAAGCATTGGCAATAAAA
GCCAAAATAGACAAATGGGATTTAATTAAACTCCAGGGCT
TCTGCACAGCAAAAGAAACAGTCATTAGAGTGAACCGGCA
ACCAACAAAATGGGAAAAAATTTTTGCAGTCTACCCATCT
GACAAAGGACTTATATCCAAAATCTAAAAAGGACTAAAAC
AGATTTACAAGAAAAAAACAAACAAACCCATTCAAAAGTG
GGCAAAGGATATGAACAGACACTTTTCAAAAGAAGACATA
TATGAGGCCAACAAACATATCAAAAAATGCTCATCATCAC
TGGTCATTAGAGAAATGCAAATCAAAACTACATTGAGATA
CCACCTCACTCCAGTTCAAATGCAACAAAATCTGGAGGGG
GCTGGGCACAGTGGCTCATGCCTGTAATCCCAGCACTTTG
GGGGGCTGAGGCGGGTGGATCACGAGGTCAAGAGATTGAG
ACCATCCTGGCCAACATGGTGAAACCCCATCTCTACTAAA
ATACAAAAATTAGCTGGGCATGGTGGTACATGCCTGTAGT
CCCAGCTACTTGGGAGGCTGAGGCAGGAGAATTGCTTGAA
CCCAGGAGGTAAGATGCAGCGAGCCGAGATCATGCCACTG
CACTCCAGCCTGGCGCTTGGTGACAGAGTGAGACTGTCTG
GAAAAAAAAAAATATGGAGACAACAGATGCTGGAGAAAAT
GTGGAGAAGTAGGGACACTTTTACACTGCTGGTGAGAGTG
TAAATTAGTTCAACCATTGTGGAAGACAGTGTGGTGATTC
CTCAGGGACCTAGAAATAGAAATCCATTAGACCCAGCAAT
CCCATTACTGGGCATATATCCAAAGGATTATAAATCATTG
TATTATAAGGGCACATACACACGTATGTTCATTGCAGCAC
TGTTTACAATAGCAAAGACTTGGAACCAACCCAAATGCCC
ACCGATGATAAGGCTGGACAGGGAAAATGTGGCACATATA
CACCATGGAATACTATGCAGTTATAAAAAATGATGAGTTC
GCGTCCTTTTTAGGGACATGGATGAACCTGGAAACCATCA
CTCTCAGCAAACTGACACAGAAACAGAATCAAGCACTGCA
TGTTCTCACTCATCGGCGGGTGTTGAACAATGAGAACACA
TGGACACAGGGATGGGAGCATCACACACTGAGGTCTGTGG
GTGGTGACTAGGGGAGGGACAGTGGGGGGTAGGGATTTGG
GGAGGGATAGCCTGGGGAGAAATGCCAGATATAGGTGATA
GGGATGGAGGCAGCAAACCACATTGTCATGTATGTACCAA
TGCAACAATCCTGCATGTTCTTTACATGTACCCCAGAACC
TAAAATGCAATTACACACACACACACACACACACACACAC
ACACACACACGACTAAACATCCTGAAAGTCAAAGTAAAAA
AATAACTAAATAAAATAAAATAAAATGCTCCTGCTGAGTG
AAGGGTTAAAAAAAAGGGATGATAGTTTGGAAAAAAATAG
AAAGATGTCTTTTGGCTATTTTTTTAATAGTATGAACTGA
TGTCTAGTAAAGGAGGGAAAAAAACCTTACCTAAGCAAAA
CCCCAAAACCAGAAGCCTTAAAGGAAAATATCAGTAGATT
TAACTGATTGAATAAAATCACATGGACAAAATGTAATCAC
AAAGAGTTTTAGAAAGCAGTTCTAATTTTTTTTTATATTT
AAGAAGCATTAGACCCACAGGACCTAAATTTTCCAATATA
GAAAACTTAAGCAAAGCAATAAATATTAATAACATAGGGA
AAAGTTATAAAAAGACACCAGATAGAAAATTAAAAGAAAT
GGCTCATTATGTAAAATTTGTACAGACTGCCTGACAAATA
CATGCAGGTCAGAACAAGAAGACATTTATTTCTCCTCATT
TTAAGGAAGGATGGACATGGATTGAAAAGTTGAAATAATC
TGTCTTTGGAGACTTCCTTGCATCTCTGGGAGTAAAATGA
GGCAGCTCCTGTAAAGTCTTGTTCTTTCCAAGGGCAGGAT
GCTGGTTAATTTTGTTCTACTCCCAGGATAATTATTAACC
AATCAAGAGAATCACCTTAAAACAGGGAAAAACCATGGGC
ACAGCAGTTCGTCATTCTTTCCCTGTCTGGGCAAGATGGT
TTACTGATCAACTCTGCAGCTAAAATAATCCAGTGAAACT
TGTGTCATTATCATTTCGAACCTTTACTTTTCTTTGCAAC
CTAGTTGGATGTCTTAACCTCTGTAAGTATTCATTTTTTG
TCTTTAGATTGTGAATAATTGGTCTACTTTGAAGCTCAGC
AGAGGCAACATGAGTACCATGGACAGAGTAAGAGAGTTAG
GATGCTAGCCGTTAGTGACATTAGCTGGAAGCCCACAAGA
GCCATAGAAAGTGGGAGACCTCCCAATACCATCTTCCTGG
AATCCACTGGACTTTGATGGATGGTATCCAGTAGGGGGAT
ACAGAAAAATGGAGATGTGAAATTGGTTTTCATAAAGAAG
AGCAGCATGCTAAGGAGGAGGGTTATCACCTCTTCAGAAG
CCTTGTATGATGCCCTCCTGGGATACAGCTGAGTAAGCCT
GCATTCTTAACATTGTATAGGACATTCTAGCACAGAGGCC
TGTGGAATGAGGCCACCTGTGTTCAAATCCAGCTCCCACT
CTTGTGTGACTAATTGCTTAGGCTCCCTGCAGGTCCAATT
TCTTCATATAATAGGCATATAAAGGTTTGTTTGGAGCATT
GGTGTAAGTTATATTCAGTAATATTTGGAAACATCTTAGT
ATGTGACTGGTGTAGGTAAGTGCTCTAGAGCTCACATTCC
CAAGAGCACATTTCTCAGACCGTGAATCATTCCTGTCTCT
GACCATCCTGGCAAAATGCACGCCTTCTCATGTCCCCTTA
TTCTGAAAATAAAACAACTTGTGGTGACTAAAGGATTAGA
GTGTTGGAGGGTGATCTGTATAAACTTGGTATATCCTCCT
ACACATAATCCATGGATCTGATCTCTTAGATACTTAAAAA
GATGGACAGTTTACATCAAATTTATTTGCAAGCCTAGAAA
TATTTTCAGAGGCTTACCAAAATATAAGCTTTAATTTTAT
TTCAACTGAGGTTTGAGTTCATTTGTTCATCTGAATCAAT
ATAATTTTACAAACCTTTTCTAATAGGTTGCCTTGGTCTA
CGATGGTTAAGAGTTTGCCACTGTTTTGACATATGCAGCT
GGGATCGTCCTTCCTACAGCAGTCCCAAGGAAGGGAGGAG
ACACACATGCTGCTTCCACGCTGAGCCTTGCCATCAAAGC
CAAGGTGAATCAGCCTATGGGAAGTCGGCTAGTATTTTAA
GGGGCAAGGGCATCCTTTCCCCATATAAACACTTCTAACC
AGGCATTGCTAATGCAATGACTTTCTAAACACTAGTGACA
AGTTTTTTATTTGTATTTCATAATTAATAAAGATATCTAT
AAAAAGTTTATGTCAAGACATAAATTGTGGTGATCGTCCT
CACTGAGGTAAGAACACACTCTTGCAGGCCCTCTCTCTCA
AGCTTTTAATTAATGGAAGAGCTTTCTGTAGCACTGGTGT
CTGGGGCCCAAGGAGATATGAACAAGAAGAGCCACGGGGA
GCAGACAAAGATGGGAGGCTTTCTGGGAGCGTCCACTTCT
ACCGCCTTTCTAGTTTCAAAGCAAAGGTGGAAAATTTATA
TTCACTCCTCTGTATCTAGTATTTTGCTCTTACCTTGATT
TAACTTTATTCAAGAAACATTCAAACCTCCCATGCATCTT
TCTCTTTCCCTTTCCTATTATGACCGCTTATTTCAAACCT
TTTAATAACTCATTGATTTACTATTAAGTAATATCCTCAC
TTGTTTCTCTCCCTCAAAAATATCTTCCTTGCAAAAGCGA
CCATACATAAAGAAAATTAAGTTACAGAAAATGCCACTTT
CCCTATGCCACCTCCCCCTTAACCACTGAAGTCCCCTTTG
CTGTCAGCAGGTAGAAGCTAAACCTCTCAGCCCATTGCTC
ATCCTCTCCAAATCCCGCGCCCTCCAGCCCACACCACATG
CACACAGCTTTGCTGCAAAGCATTCTGCCTACACATTGCT
CAGGATGCTGAGGTCCTGCTGTGTTCACACTGTTCCTTTA
CAGGAACAGTGGCTTAAAAAAAAACCTCTGTTCCGTTTTC
TTTTCCTAAATAGTATCATTTTCCAAAAGTTAATTATTTA
ATTTCCCACATTTCTACATCAAATCTACCTTGATTCCCTC
GAACTTCTGAAGTACTTAGCACCTTCCCATATCTGGTCCA
ACAGACATCATCGTACATGCTTATTACAATTGTAAGGAAG
GAAAATACCAACTGTTGAGAAACTAAAATGCATAATCAGA
GTAGCAAATAATCATAAGTAATTTTATTTCAACTGAGGTT
TGAGTTCATTTGTTCATCTGAATCAATATAATTTTACAAA
CCTTTTCTAATAGGTTGCCTTGGTCTACGATGGTTAAGAG
TTTGCCACTGTTTTGACATATGCAGCTGGGATCGTCCTTC
CTACAGCAGTCCCAAGGAAGGGAGGAGACACACATGCTGC
TTCCACGCTGAGCCTTGCCATCAAAGCCAAGGTGAATCAG
CCTATGGGAAGTCGGCTAGTATTTTAAGGGGCAAGGGCAT
CCTTTCCCCATATAAACACTTCTAACCAGGCATTGCTAAT
GCAATGACTTTCTAAACACTAGTGACAAGTTTTTATTTGT
ATTTCATAATTAATAAAGATATCTATAAAAAGTTTATGTC
AAGACATAAATTGTGGTGATCGTCCTCACTGAGGTAAGAA
CACACTCTTGCAGGCCCTCTCTCAAGCTTTTAATTAATGG
AAGAGCTTTCTGTAGCACTGGTGTCTGGGGCCCAAGGAGA
TATGAACAAGAAGAGCCACGGGAGCAGACAAAGATGGGAG
GCTTTCTGGGAGCGCCCACTTCTACCGCCTTTCTAGTTTC
AAAGCAAAGGTGGAAAATTTATATTCACTCCTCTGTATCT
AGTATTTTGCTCTTACCTTGATTTAACTTTATTCAAGAAA
CATTCAAACCTCCCATGCATCTTTCTCTTTCCCTTTCCTA
TTATGACCGCTTATTTCAAACCTTTTAATAACTCATTGAT
TTACTATTAAGTAATATCCTCACTTGTTTCTCTCCCTCAA
AAATATCTTCCTTGCAAAAGCGACCATACATAAAGAAAAT
TAAGTTACAGAAAATGCCACTTTCCCTATGCCACCTCCCC
CTTAACCACTGAAGTCCCCTTTGCTGTCAGCAGGTAGAAG
CTAAACCTCTCAGCCCATTGCTCATCCTCTCCAAATCCCG
CGCCCTCCAGCCCACACCACATGCACACAGCTTTGCTGCA
AAGCATTCTGCCTACACATTGCTCAGGATGCTGAGGTCCT
GCTGTGTTCACACTGTTCCTTTACAGGAACAGTGGCTTAA
AAAAAAACCTCTGTTCCGTTTTCTTTTCCTAAATAGTATC
ATTTTCCAAAAGTTAATTATTTAATTTCCCACATTTCTAC
ATCAAATCTACCTTGATTCCCTCGAACTTCTGAAGTACTT
AGCACCTTCCCATATCTGGTCCAACAGACATCATCGTACA
TGCTTATTACAATTGTAAGGAAGGAAAATACCAACTGTTG
AGAAACTAAAATGCATAATCAGAGTAGCAAATAATCATAA
GTAACTGGATCACCAGAGGAAGTTTGAGATTGATGCTAAA
TTAATTTTGATTGCTGGAATCCCCAAAGTACTCTTAGAAA
ATAGAAAAGCAGAAAAGCAAAGGCTATTTAGGGGTAGGGA
CAACCACTTCTGAGAGAAAAAAAGAATGCAGAAGTCTTCC
AGAAAGAAATTTTATGAATCAGGACACTCTAATGCGGTGG
TTCTCAAGCTCTAGCACGTATACTGAATATTTAAAGGGAT
GGTTACGACACCTCTCACTGAGCCCTACTCCCATAGTTCC
TGATTCGTAGATTTGAGGTAGGGACTCGAGACTGTCTTTC
TAGCAAGTTCCCCAGTGATGCTGATATAGCTGAGCCAAGG
ACTACACCTTGAGAACCAGTCAGGCCTGTGAAGAAGATTG
TAATAAATATCAACAGGGGTTTGTTGTAAATTCCAGTAAG
AGATTAGAGAAAAAAGAAGAAGAATTGACTCAGTTGATCA
TGGGTAATAAAATATTTTATTTTGTGTTTGTTTGCTGTCT
GATTGGTTGCTTAGCTGGTTTCACTATAGGGCATATCAGG
CGGGTTTAGGTCTGTAATTTCTGATTTCTCCCACCGTGGC
CAGGCAGCCTGCACAAAGCAACCTTTTAGAAAATATGAAG
TTTACAGTGGCAGAAATTACAATGAGACCCAGATAAATAG
ATTATTAGAAAATACTTTTTGAGATAGGAGAACTCTGCTG
CATACTCACCTGTAACTGACTTTGAGAAGCTATTTTTTAC
TTATTTTCCAAAATGTGAATTTGCCTCAGGCCAAACAGTG
AATTCTACCCTATTTTCATTGTTCTGTAATTATATCTAAT
GATCACTTGTAGAATACGAGCCTCTAGTGTTTTTTTCCAT
TGAGTGTGTACACTTAAAACCAACACCAGCACTTTTGTTG
ACTCTTACATGATTATCTGAATAATGGAGTTACAAATGCG
GGTGAGAGAGGGGAAACAAGTAAGGAGCAAATTCTCAGAT
GCAGAAGTTTTATCAACCTCTAGGCAAAAAACTTAGTTGT
AAAAATTAATAACACAGTTCAGGAAAAACAAACGGAGCAA
ACAGTTATTAGATTAGGAATTCAAAACACTGAGGAAAATC
CTGAATCTACTTAATGTAGCCTCATAATGGGATCCTGCAG
AGGTTACCTGCTCTCAACAATGCTTATGAATAGGTACATT
AAACATGGCTTATTAAATGACACTGAGAGTTTCCAACGTT
AGTTATCACACTGCAACCTTATAAAGGAGGAAATCATTTT
TTTCTCTGAGACAAGGAAGAAGGAAATGGCAAAATGAGAA
GAAATCAGCTTGGCAGAGAAATACAGGTTTAATTTGTGAT
TCTCAGCCATGCAGGTGATGAGGTAACCCACGGAGGGTGG
AAGGAATATGGACAGTGGTGAAAGCTCAGGGCAGGAAGAA
CAACGAAAGAAAAGGGAAGCCGGCCCAGCCGCTGTGAACC
AAAAGGAGAGCCTGTTGTCCCAGCTAACTAAATAGGAGCC
TTGGCTAAACCACGTGGAGCATTGCTGAGAAATCTGGTAG
AAGGTAGAGACTTTAACTTATAAGAAATGAAAGTGAATAT
TATGTTGCACAGTTCAGATACTTCAGTTCTACTGAAGGAC
AAGTAGTTTCCATCGAACAAAATGTAATACAACAGCAGAA
ATGAAAAATGTCTGACATTTTTTCTGTGTATCCCTATAAA
TTAGAATGATTTCTCTAAGATGTCACAAGTGTTTTCATAA
AATTTGACTGTGTCCGCAATCACTATCTATGTCAGATGCT
AAAGGGTATTTTTTAGAATAAAATCATGAGTCTCATATGA
ATATAAAACAAACACAGGTCAAAGATTTTATTTAATTCAA
TAATTAGTAGGGGGAATTTGCAAGATATTCCAACTGGTTC
AGAAGAGAAATCAAAATGCCACACATATAAGGGCAGATAA
AGAAAGCTGAAATAAATTTACAGATAGATGTAAAATAGGT
CTACCTACGGAACAATCAATTACATTACATCAGAATATAA
CTAATTTATATTTTTGTGAACAAGAATAATTTGCATATTA
ACTACTTCCTACAACTTCCAGAATTGTAAAGTAGTTCAAA
GATAATAAAATACAACTAGATAGGACACTTAGTATTTTGT
ATTATTTTCTTTCTTCCTTCCTTCCTTCCTTCCTTCTTTA
CTTCCTTCTTTCCTTCCTTTCTTCCTTCCTTCCCTCCATC
CCTCCCTCTCTCCCTCCCTCCCTCCCTCCCTCCTTCCTTC
CTTCCTTCTTTCTTTTTTTTCTTTTGAGATAGTCTTTCTC
TGTTGCCAGGTGCCAGGCTGGAGTGCAGTGGCACAATCTC
AGCTCACTGCAATCTTTACCTCCCAGGTTCAAGCAATTCT
GCTGCCTCAGCCTCTGGAGTAGCTGGGACTACAGATGTGT
GCCACCACGCCCAGCTGATTTTTGTATTCTTTTAGTAGAG
ACGGGGTTTTACCATGTTGGCCAGAATGGTCTCAATCTCT
TGACCTTTTCATCCGCTCACCTCAGCCTCCCAAAGTGCTG
GGATTACAGGCATAAGCCACCATGTCTGGCCTTAGTATTT
TCTTATTTCAAAGTGTTTCAAAATTTTTCCTGACTGTAAC
ATAAGAATGAAGATTGGATAAGCAGAGAAAATGCTATTTG
TGAAAGTCCTCCTTGTTCTTTGGTATTGCCTGATGTTATC
TTGAATTTTCTGGCAGATGCACATGTGAGTGGGAGAAAGA
GAAGTGAAGAAAATAAAACAGTAAACTCTTTTGTCCAAGT
CTAAAACTGCTTACTTTATATTTTACAGTAACTGGTAAAA
TGTTCAAAGAAATGAACAACTTTACGTTTGGGAGAACATT
CTTCCTCGTGGGGTTCTCTGATACTCGGGAGACCCAGATC
CTACATTCTGTGCTCTTTTTGCTAATTTACTTGACAGCAC
TGCTGGGGAACCTTCTCATCCTCACCCTCATCATCAAGGA
TCATCGGCTCCACACCCCCATGTACTTCTTCCTCAAGAAC
TTATCTTTCCTGGATGTGTGTCTCATTTCCATCACTGTTC
CTAAGTCCATCACCAACTCCCTGATGAATCGCAGCACCAT
TTCATTCCTTGGATGTATGGGTCAGGTATTTTTCTTCTTT
CTCTTAGCCAATACAGAAGTAGCTCTTCTCACGGTCATGT
CCTATGACCGCTATGTTGCCATCTGCCACCCACTCAGATA
TGAGGTCATGATGAGTCACGATGCCTGTGTGCAGATGGCT
GTCTCTTCATGGGGCAGTGGAGGTCTCAATGCAATCCTGC
ACACAGCTTGTACCTTCTCTGCACCTATGTGCCGGTCTCC
TGAAATTCACCAGTTCTTTTGTGATGTCCCACAACTCCTC
TCCCTCGCCTGTTCTAATAACATTGGCGAATCAGTAATCA
TTGGGCTCAGCCTCGTGTTGGACTTTGGCTGCTTTGTGTT
TATTGACATTTCTTACGTTCACATACTCGCCGCGGTGCTG
AGGATGCCCTCCAAAGAAGGCAGGTCCAAAGCTTTCTCCA
CATGCCTGCCTCATCTCATTGTTGTGGCTTTATTTCTGTC
TTCTGGGTTTTTTGCCTATTTACGCCCTCTGCCTAAATCT
CCATCACCCTTGGATTTGATGGTTTCATTATTCTACACTG
TGATGCCACCTACCATGAATCCCTTCATCTATAGCCTAAG
AAATAAGGATATGAAGATGGCATTCCAAGAACTGCAAATG
AATAGATAGCATCTTTCAAGTTAGAAGAGTTATTCTCAAA
TATAGCACTAATTTTTCATAATCATCTGAACCATATGGTT
ACATAGGCTAGTGATAATATTGGACATCTGGAATAAGAGT
TCTCATGAAGAATGTGGTGGCACTCATTGGAGTGCCACTG
AGAGGCACCTTATACCCAGATCGAGTGTGTGGGGAGGCCA
GTAGTGTTCCAGTTGTAGACACTGGGAAGATGTTTGCCTT
GTAAGTGTCACCCTGGTGGAGCTCCTTTGTTTCTGAGGAC
TGGACAGGATGCTGGGACATTGGAGATAAACTTGAACACT
CCCAGGAAAACCAAATGTATGGTCATTCTTAATAAAGATA
ATACCTGAAATGTTATGTGAGATGACACGTAAAATTAATT
CTCAAATTAAAAGGACTAGGTAGAGGTGATAGTTGCACAA
CCTTGTGAATGTGCTAAATGCAACTGAATTGTGCAAGCGA
TAATGGTTGATTTTATGTTATGTGAATTTCACCACCAGTA
AGACAAAACAAAACTAAAACCGAACCAATCTCTTCCTGTT
TTCTTTCCCAAATGTACTAACATTTCCTAGCATAGTGTGT
GTCCTTGTCATCTGGAAAGAGACAGATATATTAAAACTCA
ACTTTACTACATATCGATCCATATATTTTTAAATATTAAA
ACAAGTTCCTGGGTGCACTGAGTAAAAGTGCTCACGTTAA
AGTGCTTAGAATAAATTCGGGTGTAGGGAGGCAGTATAAT
GTTTTTTTGGAAAGGGAAATATCTAAGCTGTATTTTAAAG
GACAAAGAGGAATAAATCTGAGAAAGAGAGAGAAAGACTA
AAATGAAGTCTGAGAGGAAGGCAAAACTAAACAAAACCCA
CAAAGGCAGGGAGAGGATGAGAGGCTGGTCTAGGAGGGGA
ACTACGGTGAGCTGTGTCCTGAAGAGGAATGGGAAAGACA
TAGGGAAAAGCTTGGGTAGGCAGAGGGGTAAAGGCTGGCA
AAATTTTGAGAGGCTGAAAACACACACAGGGAGATGAAGT
TTTGCTCAGCTCTCGGCATGAAAAGAAAGTAGCTACAGGG
GCCTTTCTATCACATACCTAAGCTATTAGGTATGTTTAGA
GAGACAACAACAGCCAAGAAAATTGAGGTTGCTCCCAACA
ACAATTTCAATCCTATATGTCTGGATATCCAGCTCTCTGT
GATTTTAAGTGTGCTTCGCTTCCTTCTGTAATGATTATTT
CCTGTTGTGGTAACTGTAGTGTGGATCACCTTGGCCTAAG
AATGCTTCAGAGGAGCTCCAGTTCTCTCCTTAGATGCTCT
CCTAGCCCCACTGGCCTGTCTATGACGATGCTTTTTTTGC
TGTGATTTGACATTCTCTAACTCTTTGATATCTACTGTCT
TCCCTGACTAAGCTGTGCATTGTGAAGGTAGATTTGTTTC
TACACATACATACTTGTGTGTGTGTGTATGTGTATATATA
TACATACACATGTATATGTATGTATGTATGTATGTATGTA
TGTATATATTTTACTTTAAGTTCTGGGATACATGTGCTGA
ATGTGAAGGTTTGTTACGTAGCTATATATGTGCCATGGTG
GTTTGCTGCACCTATTGACCAGTCATCTAGGTTTTAAGCC
CTGCATGCATCAAGTATTTGTCCTAATGCCTTCCCTCCCT
TTGCCCACCCGCTACAAGCCCCAGTGTGTGATGTTCTCAT
TGCTCAACTCTACTTATCAGTGAAAACGTGGTGTTTGGCT
TTCTGTTCCTGTGTTTAGCTTGCTGTGGATGATGGTTTCT
AGCTTTATCCATATCCCTGCAAAGGACTTGAACTCATTAT
TTTTTTATGGCTGCATAGTATTCCATGGTATATGTGTGTC
ACATTTTCTTTATGCAGTCTATCATTGATGGGGGTAGATT
TCTGTCTTTAGCATATGGCTTCATATGTGGCCTACAGTGG
ATGTTTACCAAGCGCTTAACACCTGGGAGCTACTCACATC
TTTCTCTGTTGCCAGAAACCTTTGTTATTGTCTCCGTCCT
TACAAAGTTTTAGGCCCCTGTGGCTGACTGACCTTGGCAG
CCCCATGACCCCTGAGCTCAAGGCCATCCCGACCTAGAGT
GATGAGTGTGCTGTTGCCAGGTTCTGCCTGGGAGAACGTG
GACCAGGGAGGGCGCTCTTTGTGGCCGTAGGTGTCAAGGT
GGAAGCCATGGCTATGGAGGATGGGGAGCAGGAGGTAGAG
GAGGTGCAGGAGGGACGGTAAAGGGGAGGGAAAAAGAGAG
AGGCACGGGGGTGGGGAGGGGAAAGGGGAGAGGCCACCAG
ACCCCCGGGGGTGGGTCCTGAGCCGGTGCTCACCATGTGT
CCAGGCCATGCGGCTGGAACACGCTGGTCTGTGGTGGAAG
TGGCCCTCATGACCAAACTACAGGGTGCAGAGCGTGGCAA
CAAGGAAAAGGTCCCAGTCTGTACCGCCGCCTCCATGGCG
AGGATCTAGGCAAGCACGAGCGCCACAGCAGTGGCTTCTG
GAGGGAGCCTGCAGCAAAGCCCTGCTGAAGCCTTGCCCCA
GCCCCTGGTGGCTTGTGTTGCAGGCCTGCCTATGGCTTCC
GTGGAATCCTGCAGAAACGGGCTGATCATACCGATCACGT
GGAATTTCCACCACAAGACATGAGGGAACGGGAAGTAAGT
GCTCTTGGTGCCTTTGTCAAAAACCAGTTGACTAGATACA
TGAATTAATTTACGGGTTTTTGTATTCTGTTCCATTTGTC
TATGTTTCTGTTTCTATGCCAGTACTATGCTGTTTTGGTT
ACAGTAGTTTTATACTTCTATTGTTTTTAACTTTTAGGTT
CAGGAGTACATGTGTAGGTTTATTATATAGGTAAATTGTG
TGTCATGGGGGTTTGGTGTATAGATTATTTTGCTACTCAG
GTACTAGGCACAATACTCCGTAGGTAGTTTTTTGATTCTC
ACGTTCCTTCCCTTCACCCCTCAAGTAGGCCCCGATATCT
GTTATTCTGTATTTTGAAGTTTGGTAGTGGGATGCCTCCA
GCTCTGTTATTTTTGCCCAAGATTGCACTGGACTTGGGGC
CTTTCATGATTCTATACAAATTTTAAGAGTTTTCTATTTC
TGTGAAGAATGTCATTGGTATTTTGCTAGAGACTGCATTG
AATATGTAGGTTACTTTGGGTAGTGTGGCAATCCTAACAA
ATGAATATAAAATAAATTTAAATAATCTTTCCAGTTGTGT
GTATCCTCTTCAATTTCTTTTATCAGTGTTTTGTAGTGTT
TCTTGTAGAGATCCTTCACCTCCTCAGTCAAATTTATTCC
TAGGTATTTTATTTTATTTTTGTAGCTATTGTAAATGGGA
TGGCCTTCTTGATTTTTTTCAGCTAGTTCATTGTTTGTGT
ATAGAAACATTACCAGTTTTCATACGTTGGTTTTGTATCC
TACAACTTTATTGAATTTGTTTATCAATTCTAAGAGTTTT
TGGTAAAGTCTTTAGGATTTTCTACATAAGATCTTGCTAT
CTGTAAACAAGTGTCAATTTGACTTCCTGTTTTACAATTA
GGATACCCTTTCTTTCTTTCTTTTTCCTCATTGCTCTGGC
TAGAACAGACATTTTTCAAAAGAAGGCATACACATGGCCA
ACAAATGTATGAAAAAAATGTTCATTGCTGATCATCAGAG
AAATGCAAGTTAAAAACACATTGAGGCATAATCTTACTCT
AGTTAGGATGGCTATTATCAAGGAGACAAGAAATAACATG
CTGGTAAGGATGCAGAGAAAAGAGAACTCTCATATGCTGT
TGGTGACAATGTAAACTAGTACAGCCACAAAGGAAAACAG
AGTAAAGTTTCTCAAAAAAGTACAGATAGAGCTACCTTAT
GATCCAGCAATCCCACTCCTGGGCGTATCCACAGGAAAGG
ATATATCAGTATATATTGAAGAGGCACCTGCAATCCCATG
TTTATGGCAGCCCTATTCACATAGCCAAGCCATGGAGTCA
ACCTAGGTGCCCAAGAACAGATGACTGGATAAAGAAAATG
TAGACTGTCTATACAATGGAATACTGATCAACCATCAGAA
AAGAAGGAAATGCTGTTATTCATAGCAACATGGATGGTAC
TGGAGGTAATTATGTTAAGTGAAAGAAGCAAGGGACAGAA
AAATAAACACTGTGTGTTCCTACTCGTGAAAGCTAAAAAT
AAGTTTATTTCATAGAAATAAAAGTGTAGAACAGAGTATA
ATAGAGGCTGAGAAGGGTAGGAAGAGGATTTTGATAAACA
ATTGCAAAACTCAAGAAGAGTTTTGATAATACAAAATTAC
AGCTAGACAGGAGGAATAAGTTTTGGGTGTTTTGTTTTGT
TTTTTCTTGAAATGGAGTCGCAGTCACCCAGGCTGGAATA
CAGCGGACCAATCTCGGCTCACTGCAACCCTGCCTCCCGG
GTTCAAGCAATTCTTCTTCCATCAGCTTCCTGAGTACCTG
GGAATATAGATGGGTGCCACTACTCATGGGCCACCAGGCC
TGGCTAATTTTTTTTTTCTCTCATTTTTAGTAGAGATAGG
GTTTCACCATGTCAGCCAGGCTGGTCTCAAACTTTTGACC
TCAGGTGATCCATCTCCCTCAGCCTCCCAAAGTGCTGGGA
TTACAGGCTGGAGCTATTGTGCTGGCCCCTAAGTTCTAAT
GTTCTATAGCACTGTTGAATATCTATATTTAATAATATGT
AGTTTTAAATAGATGGAAGGATGATATTGTTCTCAACAAA
ATAAATAATAAATGTTTGAGACGATGGATATGTCAATTAT
CATGATCTGATACCTATATATTACATATATCAAAACACCA
CTGTGTACTCCATAAATATGTACAGTTATTTTACATCAAT
TTAAAAAATAAAATAAATTTTTAAATGCAATACAAAGACA
CAGTAATAAAAAATGGCATGGTACTGGCATAAAAATAGAT
GCATAGAAGTAAATTGATATACTCATGGTCAATTGATCTT
TGACAAAAGTGCCAAGGACTCACAATGTGGAATGGACCAT
CTCTTCAATAAATGGTCTTGGAACAACTGAATATCCACAT
GAAGATGATAGAATTGTACCCTTATCTCACACCATATACA
AAAATCAACTCAAAATATATTAAACATATAAACATAAGAC
CAGAAACTGGGCTGGGCACAGTGGCTCAAGCCTGTAATCC
CAGCACTTTGGGAGGCCAAGGTGGGTGGATCACGAGGTCA
AGAGATCGAAACCATCCTGGTCAACATGGTGAAACCCCAT
CTCTACTAAAGATACAAAAATTAGCTGGGCATGGTGGCGC
GTGCCTGTAATCCCAGCTACTCTGGAGGCTGAGGCAGGAG
AATTGCCTGAACCTAAGAGGCGGAGGTTGTGGTGAGCTGA
GATCGCGCCATTGCACTCCAGCCTGGGTAACAAGAGCGAA
ACTCTGTCTCAAAAAAAAAAAGACGAGAAACTATAAAACT
AACAGAAGAAAGCACAGAGGAAAAGCTCCATGACTGGTCT
GCACAATAATCCTCTAGATATGACTCCCACAACACAGTCA
ACAAAAGCTAAAATTAACAAGTGCTACTAAATTAAACTAA
AAATCTTGTGTACAGCAAGGTAGCAACCAAAAGTATGAAG
AGATTATCTACAAAATGGGAGGAAATGAATGCAAACCATT
CATCTGACAAGGAGTTAATATTCAAAGTATATAAGAAATT
CAAATAACTCAGCAGCAAAAAGTTGCCAAATAACCTGATT
TTTAAAATGAGCAAGGCACTTGAATAGACATTTCTAACAA
GAAGACATCCAAATTGCCAACAGATGTATGAAAAAATGCT
CAAAATCATTAATCATCAGGGAAATGCCTATTAAAACCAC
AGTGAGATGTCACCTCATACTGTCTGAATGGCTACTATAA
AAAGTCAAAAGTTAAAAAATGTGATGAGGATATAGAGAAA
ACGGTGGGAATGTGGATTAGTACAGCCTTATGGAAAACAG
TATGCTGGGGACTGCTATACCTCCGCTGCCAGCACGCAGT
ATCACTTCTTCCTTCCTTATTGCCCACACATGTCTCTTTT
CATTTCTTCTCTTCCTTTCTCTTCTAAACTTAAATTTAAA
AGTAAAACCTGTAAGCTAGAAGCAGGACATTTAGGGCAGT
GAACGGTGGAATCTGAGATCCTATGGTGTCCCATTGTTCC
ATGTTTTTGCTCATGTTCATCATCACCAAGCAGGTGAAAT
TTTAGAAAATATTCTTGAGAGGAGGATATAGTATTTCTCC
TGTTACATAATTGTGCTATTTTGGCTATTTAAAGAAGAAA
GGAGTCAAACAGTTTGGCTTGTATCACTGTTTTCATTCTG
GAAAGTTACTACACGATTCAAGCTTTACTATGATTCTGTA
ATGCAGTTTTAAGGATTTAAAACTGATAAAAGAAAATGCA
AATTAATGTCGAGAAGTAGACTAACTCAGGTAAGACAGGA
AAGATGGTAAGAAGGAAGAGTATAATATTATCCTTACTAG
ATGAAACTACCATTGTTAATATAATATTTGATATCATGGG
GTAGTAGGGCTGCCCAATCTGACTGACCTGTGGGATATTT
GAAAGCCTAACATGGATGGTCTCCAAACCCTAGCAATGTC
CTGCACCAAAATTTGTCATCTTAAACAGTTTTCTACACCT
ATACTCCAGTGATGGATTGAATTCACTTTTGTGACATAAT
CTTTTCACTACAGACACATGAAGCAAATATCCATTTTTAT
TGGAAAAAACTGCAGTTACAATTTTCTTCACCAATGCATT
TATTTATTCATTTATTCATTTATTTATATTCTGAGAATCT
ACATTTTTAAACTGTTATTTTAGGCTCAGGCATACATGTG
CAGGTTTGTGCAGGTAAATTGTGTGTCACAGGAGTTTGGT
ATACAGATTATTTCTTCCCCCATGTAATAAGCATAGTAAC
TAATAGGTAATATTTTGATCCCATTTGGTATTACAAATTA
GGTAGACATGTTAGAAGAGCTAAAATATCTATGTCAACGT
TCTTGCTTTTTTGAGGAAACTTTTTTTTCCCTGAATGGAT
TTAAATTTTCTTATGTATGCATGTATTTGTTCTTCCTTGA
AAAAAGGGTGTATGTGTGTGTTTAAGAGGTTCTAAAAGTA
TTGTACATGTGTTCATTCAAGATATTATTTACAGAGGTCT
AAGAGCAGACATTTTAATTCTAGAAAAGGACAGGCAGAAA
TGATTTTAACTCGTTCTTAGATGTGAAATTGTAGAAAGGA
ACTAGAATAGGTTGAATATACAACTAGATTGGATTGGATG
GTTAATATCTTATTTGGAGTCTGTTTAATTGAATGACCTA
AAATATAACTATTTTTGCATATTGTACATTCATTTTTGTT
AGGAAATCAAGATAAAATAAAACCCAAGGGATTGGGCATG
AGGCTTTGTTTTGAAGGAAGTTAATGTATTCCCCACATGA
AAAACACAACTGAGAAGGTGATCTCTTCCTTAAAAATGTT
GTTTACCCAAAGCACTCCTAGTTGTTGGGGATATCAGCTA
AGCTCTGCCCTATAAAGATGGCTGGAAGATTCTGAGTTCC
TCCATGCCTGAGATCAATTAGGGACACACATGACAAGGAC
ATGAGTCAATAGAATAAAATCATTACTGTATTTGAAGTGG
GGGGATTAGAGGAAAGCATACATACTTTAAAACTTGAATA
AATTATTTGAGTGATTTTTAAGATGACTTATTATTTAAAA
AGTGAGAACCTTGATATTCTACCACATTGTGGAATTAACA
TTCAAGTTTATGTCCCTTTAATTCTAAATCTGAACTCACA
AACAAGAAGTTTAGGAAAATGTATCTTGATTGGTAGCATT
TGGGGACTATGTCACAGAGATTTTCATCACTAAGGTATAT
GTGTACTGGAGTCAGAAACTATTTATCAGCTGTGAATTGT
ATGCAGACTAACCTCCCTAATATTCACTTTCTGAATGCTA
TGTAGTTTTTATATATTTACTCAGAGGATTTAATGTGGTA
ATTCGTATAAAGTACTTAACACAATTTCCCGCATAAGGGA
GACATTTAATAGCAGTTGTTTTCTCTTATCACTGTTATTA
TGAGCATCTAGTCACATTTTCTAATCACCAGGTTAGTATT
ATTTAATTCAGTCCCTGAGGTCATTATTGCTGCTAAAAGA
CTGTACACCTGAAAAGTGTTTTCTGAAGTCCTCTCTTCAT
ATCCTTATTCCTTAGGGTGTAGATGAAGGGATTCAGCATC
GGGGCCACCACTGAATACATGATGGTTGAGAGAGTGTCAC
TCTCAGGCGTATGGGAGGATGAGGGGCTAAAGTAGACGGC
GATGGCTGTGCCATAAAACAGCACCACTACTGACAGGTGG
CAGCTGCAGGTGGAAACAGCTCTCTGTCTCCCCTGAGCAG
AGGTGATCTTCAGAACAGTGGAGAAAGTAAGTCCATAAGA
TACGAGGATACAGACAAGGGGCGTGAGAGCCAATAGACCT
CCTACTGCAAAAATGATCATTACGTTGAAGGAGACGTCAG
AGCAAGAGAGCTGTAGGAGAGGGTTGAGATCACAGAAGAA
ATGATGGATGATATTGAAGGCACAGAAGGACAGACGTGCT
ATTAGGGAAGTATGCAGGAGGGCGTGGAGGTAAGTAACAA
GCCACAGTCCAGCCACTAGCTGGACACAAAGGCGCAGGTT
CATTGTGGCTGCGTAACGTAAGGGGTGGCAAATTGCCACA
TACCTATCATATGCCATCACACACAGAAGGAGGCTGTCCA
TTCACAAAAGAAACGAAGAAGAAGAGATGGGTGAGGCAGC
CTGCAAAAGAGATAGTCTTGGTGCCAGTCAAGATACTCAC
TACCATTTGGGGGACAGTAGTCGATGTAAAACAGATGTCA
ACAAAGGCCAAGTTACCAAGGAAGAAATACATAGGGGAAT
GGAGGTGAGAGTCAAAGCCAGTGGTCATGATGATGAACAT
GTTCCCCAAGGTGGCGACCAGGTACATACAGAGAAAGAGA
CAGACAGGAGGTGCTGCTGCTCCACTGAGCTGGGGAGTCC
CAGAAGGACAAATTCCCTGATGACGGTTAGATTTCTTTCT
TCCATGTTCCCAACAAATCTAGAAAAAGAAATTATTAAAT
TGTAAAAGCCAGAAGTGTCAAGTCTCTTATGAGAGAGAGA
GAAAGAGAGAGAGAGAGAGAGAGAGAGAGAGAGAGAGAGA
GAGAGAGACAGAGAGTGAGAGAGAGAGTGTGTGTGTGCAG
GTTAGTACAATCCAAACTCTTGCTTGCTTCAACGCTTGCC
AATTACATCTTGTGTTTATGGTATTCTGTCTGTGTAGTCA
CATAGATATGGTGGACATGTCAGTATCAACTTCTTTCAAG
ATTGGTTTCTTCCCCCAAAAGAAAATGCAGATTATATGAA
TAATAACCATTTTTATTTGGATTAATTATTTTGCCTTATC
TACAGTAATCACATAATTCATATCGACTTTATATATGATT
TTTTTTTCTTTTGGTGTTTTTTGTTTTTTTTGATGGAGTC
TAACCCTGTTGCCCAGGCTGGAGTGCAGTGGTGAGATCTT
GGCTCGCTGCAACCTCTGCCTCCTGGGTTCAAGTGATTCT
CCTGCCTCAGCCTCCCGAGTAGCTGCTACTACAGGTGCAC
ACCACCATGCCCGAGTAATTTTTTGCATGTTAGTAGAGAT
GGGGTTTCACCATGGCCAGGATGGTCTCTATCTCCTGACC
TCATGATCGGCCCACCTCCAGCTCCCTAAGTGCTGGGATG
ACAGGTGTGAGCCATCGTGCCAGAACAGTTGTCATTTTTT
AGTAGTCAAGCTATTTACTCTTAGCCAGTAGAAATATGTA
CCTTTAACAATTTTCCTTTCAGTCCAATGCTTATACTTGT
GATGGAAGATATCCTCATGTTAGCTTTTTTCCTTTCATGT
ATTTGGTCACTGGTCCAATGCTTATACTTGTGATGGAAGA
TATTCTCATGTTAGCTTTTTTCCCTTTCATGTATTTGGTC
ACTGGTCCAATGCTTATACTGGTGATGGAGGATATCCTCA
TGTTAGCTTTTTTCCCTTTCATGTATTTGGTCACTGGTCC
AATGCTTATACTTGTGATGGAGGATATCCTCATGTTAGCT
TTTTCCCTTTCATGTATTTGGTCACTGGTCCAATGCTTAT
ACTTGTGATGGAGGATATCCTCATGTTAGCTTTTTTCCTT
TCATATATTTGGTCACTGGTCCAATGCTTATACTTGTGAT
GGAGGATATCCTCATGTTAGCTTTTTTCCTTTCATGTATT
TGGTCACTGGTCCAATGCTTATACTTGTGATGGAGGATAT
CCTCATGTTAGCTTTTTTCCTTTCATGTATTTGGTCACTG
GTCCAATGCTTATACTTGTGATGGAGGATATCCTCATGTT
AGCTTTTTCCCTTTCATGTATTTGGTCACTGGTCCAATGC
TTATACTTGTGATGGAGGATATCCTCATGTTAGCTTTTTT
CCTTTCATGTATTTGGTCACTGATAACCGCCTGCTCACCT
CTGTTCCTTGAATACACTGTTGCTGTTTTGGTCTCTGCTG
GTCGTTTGGTGGAGCCTCTGACTTGTGTAGTAAGTCATCG
AGGGCCCAGTGCTTGTGTAGTAAGTCATCCAGGGCCCAGT
GCTTGTGTAGTAAGTCATCCAGGGCCCAGTGCTTGTGTAG
TAAGTCATCCAGGGCCCAGTGCTTGTGTAGTAAGTCATCC
AGGGCCCAGTGCTTGTGTAGTAAGTCATCCAGGGCCCAGT
GCTTGTGTAGTAAGTCATCCAGAGCCCAGTGCTTGTGTAG
TAAGTCATCGAGGGCCCAGTGCTTGTGTAGTAAGTCATCC
AGAGCCCAGTGCTTGTGTAGTAAGTCATCCAGAGCCCAGT
GCTTGTGTAGTAAGTCATCGAGGGCCCAGTTCTTGTGTAG
TAAGTCATCCAGAGCCCAGTGCTTGTGTAGTAAGTCATCG
AGGGCCCAGTGCTTGTGTAGTAAGTCATCGAGGGCCCAGT
TCTTGTGTAGTAAGTCATCCAGAGCCCAGTGCTTGTGTAG
TAAGTCATCGAGGGCCCAGTGCTTGTGTAGTAAGTCATCG
AGGGCCCAGTGCTTGTGTAGTAAGTCATCGAGGGCCCAGT
GCTTGTGTAGTAAGTCATCCAGGGCCCAGTGCTTGTGTAG
TAAGTCATCCAGGGCCCAGTGCTTGTGTAGTAAGTCATCC
AGGGCCCAGTGCTTGTGGTCTGTGCTTTCAGGACCCTCTC
TTATAGCATCTTGGGTGTACCTCGTTATCTAGCAGATACC
AGTATCCTCCCATACCTATCAACATTTTTTATAGAATGTC
TTGCTTCTTGACATCCCACACTGTACTCTCTAAATTCTCA
CTTCTGTGTCAATCCAATTTATACCTTCTTTTTAATTATA
AAATTATCAAATTACACAGATTGTTTTATAACAAAAGCAA
GCAAACATACATCATTTATGTAACCCCTTCAGCAAACATT
TATTGAGCAACTTCTATGATCCAGGTGCTGGGCACAACTT
ATTCAGGACCAAAGTTTTTTTCTGACTGAAGCAAAATTTG
TGATATCTTCCCAAACATTCTCTTTGACATCTGAGGCCTT
TCTGGTCTTTTCACACCTATGTTATTTCATTTTGTGTTGT
TTTAAGCCATATGGCTGTCAAGTAAAGGGCATGGTGTAGA
AATGGGAAGAGATTTGAGATTTTTAGTCCAAGTATCATTA
TTTTCTCACAATGTTCCAAGAGTTTTTCTAGGACTTCTAT
GTTATTGATTTTTATGACAAGGATCCTAATGAACATAATT
TTAAAAATACTTCTCTATAGAACTTGTGTTATATGTATTT
ATTAGAAAACTTTTTTTTTTACATTTCAAGGTTATCCCAA
ATTGATAATATATGTGTTATTTATTTGTTTATAATTATTT
ACTTAAACATTACTAAATTATTATATTCCACCAGATGTAT
TATTATATATAACTAAGGAAAACATCTCCTTCAAGACATA
GTCATACACGCATGCTCAGAACAGGGTTGTAGGATCAGTG
CCTAATGGAAGCTACTCAAGATGCCTCATTTTCCTTCTTT
ACCCATCATTCCTGCCATAAAATAATATAATCTAGCACTG
TATAATATACATGTTCTGTTTTTTTTTTTTTTTTTTTTTT
TTAGAGACGGAGTTTCGCTCTTGTTACCCAGGCTGGAGTG
CAATGGCGCGATCTCGGCTCACCTCAACCTCCGCCTCCTG
GGTTCAGGCAATTCTCCTGCCTCAGCCTCCTGAGTAGCTG
GGATTACAGGCACGTGCCACCATGCCCAGCTAATTTTTTG
TATTTTTTTAGTAGAGACCGGGTTTCACCATGTTGACCAG
GATGGTCTCGATCTCTTGACCTCGTGATCCACCTGCCTTG
GCCTCCCAAAGTGCTGGGATTACAGGCTTGAACCACCGTG
CCCGGCCACATGTTCTGGTTTTATGCTAAGACAGCTGATT
AATTCTAGAGAACACAAAACAGTATGTTTGTTTCTTTTTT
TTTTTTTTTTTTTTGAGACCGAGTTTCGTTCTTGTTACCT
AGGCTGGAGTGCAATGGCACGATCTTGGCTCACCGCAACC
TCTGCCTCCCGGGTTCAGGCAATTCTCCTGCCTCAGCCTC
CTGAGTAGCTGGGATTACAGGCACGCGCCACCATGCCCAG
CTAATTTTTTGTATTTTTAGTAGAGACGGGTTTCACCATG
TTGACCAGGATGGTCTCAATCTCTTGACCTCGTGATCCAC
CCGCCTTGGCCTCCCAAAGTGCTGGGATTACAGGCTTGAG
CCACTGTGCCTGGCCAGTATGTTTGTTTCTATTACAATGT
TTTGAATTCCAACTTAATCAGAAACCTCACTAACACTAAT
TGTTACATTCATCTTCCTCTGATTGCTGTCAACTTAGATT
CCATGCATCTTCTCTTGCCCAACTTGAAGCATGTCAGGAT
AAAAAGTGTACTGAGAAGAAACTACACACTCTTGTACTTG
CACATCTTTGAGGGAGAAGCACTGTTTCAAAGACAGTTTC
CTTCTCCTGTAGGCACTATCAGTTATATTATTTTTATTAA
TCTCATACTCTGTACAATATTCCTTTCATGACAAGCATAA
CAATTCCCCCTTTTCTTGGTCTACTTCATTGTAATCAGTG
AAATGTTAAGGAAATAATTGTTATTTATTATATTGAATTC
TTAGGTTATAACACATTTAGGCATGTAGTTTGCACAGAGT
TGGTGTGAAAGAGTGCTTATGGAAATAACATTCTGGAGAA
ACCATTTGAATATACAATGCACATATGAATTTTGGAAGGT
ATTTTTAAATTCTATATTCTTATTTGCAGCATATCTTCTT
AACTTCAAAATGTTCTCAACTAGGATTTGGAAAAAGTTAG
TCCACCACTGAAATGCTTAACAGCTTCATTAAAAGACTTT
CATACATTACAACTCAGAGGATTATACATTAGGTTTGTCT
TCACTAAAAGAAAAAAATGTGTGAATACATACCCTTTCCT
GAGACCTTTTGCCATCTATGATTTTTCTCTGTCCTGAATA
TCCAATCACAGAAACATAGATGGACTTATGCATTGATTCA
GATTTTTAGTCAAGAGTGAAAAAGAGAAGAATGAGATACA
GACAAGTGTGTTTCTCTCAACAAAGAATAACAGTATGTCT
CAAGGGGAGTATTTGCTGAGATCTATTTTTTTAATAATAC
AAAGGGGCAGGGCTTTAACATGGAACAATTTTATCCCTTG
AGTTGAGCACCCAAGAGGCTTCGCGAAGTTCTAAATTTAG
CTTCTATTGACTTTTATTTAGTTTACAAATTACTTTTTCT
CTTATTTTGAAGAGAAGACAAACACAGGGTAAAATATTGT
TTATAGGAAGAAAGCATGAAAGCTCACGAAGTTTCCAAGA
TACATTCTTGTTTTCTTTACTGGGTGCTTGGGCAAATGAA
TGATACAAAAAGATGGAAAACTGAAGCCACAATTTTACAA
ACATATCTATGCCATCTCAATAAAACTTAAAGTGTATCAT
GTCTCCCCAGTGCTAAAGAGAGATATAGAGATACACTTTT
GGAGTAAGACATATTTCAGTTCAAATCTTAATTTGTAAAT
TAACTAATAGTTGCTTGATCTTGCACAAGGCATTATATTT
TGTATACTTTAGTTTTTTCATCTATAAAAATATAAATACT
ACTTATCTCTTAGTTGCTATAATCTTTATATAAAAACCTA
GTATTGTGCATAGACCCAGAGGTTATCCTGAAGCCTCTGG
TCATCTAATGAATTAATGGCTGAGATAATCAAATATGTGC
AAACAAGAATGAAAATCAACAGAGAGTCTTTTTGGAAATG
AGATTTTTCACTGTACATTAGATAAAGATTATGTGTGTGG
GTGCTTGCGGATAGACAGATAGATAGACAAACAGATAGAT
AGTTTTAAACCATACCGTGAGCTACATTGTTACTCCACAG
GGCTATATAACTTAGTTCAAAGACTATAGCTACACCAACC
AATGTTATTTCAAAACATTTGAAACATATGCCCATTTAGC
TGAATCCAAAGATGTATTTATTCTTCTTTATTGAAACTGA
TATTTTATTAAACACATAGGTTTTGGTTTAATGTATTTAG
GTAAATATAGGAAGAGTCTACAATGACAAACATTCAAATA
ACCTTAATGTATGCTTTACAGGTACATAGATATATGTATG
TATACGGACACACACATACATATAATGCAAGGTATACATT
GTGTATTATATACATATACAATTTGTATATGTTTATATAA
GTGTACATTTATATTTGCAAATACATTTATTCTTTTTTTC
TAATATGGGGAGGACCTCTATATTATCAATTGAAAGAAAA
GAAAAGAATGGAGATTCATTTACATTGATGTTTAGTGATA
ATGTATATTTCAAATTTCATACAATGTGGATAACTTAACA
GCTTTCGTAAAGTTCTTTTATAACATAAGTATTAAGTATT
AGACTCTTGCAGAAGATCCCTGAGCTACCAAAAACACTTT
AGATTTAGAAACCTGGAAAGGAGCAAAACAGGGATGATCT
GTTAATAATTATCGTGTGGTGCACTATGAAGTGGCAATGC
ATCCTCGTAGGTAATACCTAAAACAGCTTTGAGACAGTTA
ACTTTCCCTTTAGAAAGAAAGAAACAACACTTAGAGAAGT
TAAGAAGCGTGTAAGAAATATGTAAGAATGGAGGAACCCT
GAATATGGTCTGTGTTTGCATGTTCTATTTGTACATGTTA
AACCTTTTAAGAATACTCATGTAATAGTTTCTTATATTCA
AGAAGATGAAATATATTTGTGTCTCTGCCAAACAAACTTT
GATTTACCTTAACTCATGCCTATGAAGAGATGGGTGAATG
GTAAACTTCAGGTTAACAATTTGATATCCAAGCAAAGCTC
CAGTTTTTACTCATTTCTATCCAGTGTGTGTGTGTGTGTG
TGTGTGTGTGTGTGTGTGTGTGTGATGGGAAAGGTCAGAA
GGGGGTTGAAATAGACAATGTTATGTGGGTCTGGTGATAG
GGCATCACAATTAAAAACTGTTTATGATTGGGGAATACCT
GGAGTAGCCATGATCTGTCCACAGGCACTGCAGTAAGGAT
GTTGGAATAACACACATATACTATATGAAATTATACTGTA
ATAATAGACAAATTCAGTAAACTTATGGTATACAAAATCA
ACTAACAAATATCAGTATTTTATAAATAAATAATGACCTA
GTTGTCAAAAAAATTAGAAAAACAATCCCATTTATGATAA
CATTAAAAAACCTTAGCAAAAAATTAAAGGAGTAAAAGAT
CTGTACACTGAAAACTATAAAAGATTGATTAAAGAAACTA
AAGAATACACAAGTAAATGGCAAGACATCCATCTTAGATC
AGAAAAGGTTCATGGATCAGAATAATATCAAAATGCTCAT
AACAAAATAATATACAGATTTAATGCAATCCTATTAATAA
CTCAGTGTCATTCTTGATAGGAAAAGATGAAATAACCTTA
TAATCTGTGTAGAACCACAGAGGACCCTGGATAGTTCAAA
CAATTTTGAGACAAAAAAAAAAAACTAAGAGGTACATACT
TTTGATTAAAAATTATATTACAAAGCTATAGTAATTAAAA
CATATGGCATAAAAACAGACACATACACCAGTTGAACAGA
GGAGGGATCCCAGAGATAAATGCAAGCATATATGGTCAAC
TAATCTTTGAAAAATAAGAGCATACAACAGAGGAAAGGAT
AATCTCTTCGATAAATGGTTCTGGGCCCATATATTTATCA
CAGCACTGTTAACAAAAGAAAAGACATGGAATTGACCCAG
GTATCTATCAACAATGGTTTGGGGAAAGAAAATTTGAAAC
GACTACACCATGGAATACTATGTAGCCCCCTCACACACAA
AACACAAGAAATCATGTCCTTCACAGCAACATAGATATAG
CTGAAAACAATAATCCCAAGCAAACTAACACAGAAACAGA
GAACAAAATATCATATATTCTCACTTACGACAGGGGAAGA
GTGAAGGGTTGATAAAACTACCTGTTGGGTACCATACTCA
CTGTCTTGGTGACAGATTCATTCATACTCCAAACCTCAGC
ATCACACAATATACCTTTGTAACAAACCTGTACATATACC
TCCTGTTTCTAAAACAGAGGTGAAAAAAATATTAAATAAA
ACAGTACGGAGACAAGTGGATTTCCACATGTAAAAGAATA
AATTAGACCCTTACACCATACACAAGTCAACTCAAAATGG
TTAAAAGTCCTAGATGTAAGACTTAAACTATATAATCACA
AGGAAGTACTATAGGGAAAAAGTTCCTGGACTTTGGCCTT
GGCAATGATTTTTTTTTTTTGATATTACACCCACAGTTCA
GGCCAAAAAGCAAAAATAAATACATGGGACTACATCATCA
AATGAAATAGTTTTTCACAGCACAGAAAACAATCAACAAA
ATGGACTCATAGCCTGTGGATTGACAAACAAATGTAAGCC
ATATATTTGATAAGGTGTTAATATCTAAAATTTTTACAGA
ACCCATGAAATTCAATAGCAGAAAACAAATAAACCAGTTA
TAAAGTGGGCAAAGTACTTGAAGAGACATGGAAAAGTATA
AAACATTGATTAAAGAAACTGAAGAAGACACAAATAAATG
GAAAGATATTTATCTTGGATAAGAAAAGACTCATGGATCA
GAAAAAATAATGTCAAAATGCCCATAACACATAACACTCC
CAGTTTTTCAGTTAATTTGGATACTAACCCCTTATCAAAT
ATATGGCTTACATTTGTTTCCCCAGTCCATAGGCTGTCAG
TTAATTTTGTTGATTGTTTTCTGCACTGTGCAAAACTTTT
TAGTTTGATATGTCCCATTTACTTATTTTTGCTTTTTGGC
CTGAGCTGTGGGCTTGATATCTAAAAAAATCATTGCCAAG
CTTTTTCATGCTTTTTAATTGTTTCAAAGAAGACATAAAA
ATGACCAACAAGTTTATGAAAAGGTGCTAAACATCATTAA
TAATCAAGGAAATGCAAATCAAAACTATTATGAGGTGTTA
TTTCACACCTGATGGGATGGCTATTAAAATGTCAAGAGAC
AGTAAATGCTGGCGATCATGTGCACAAAAGGGAACACTTG
CACACTGTCAGTAGGAATATAAATTGCTGGAACCATTATG
GAAAAGAGTAGGGAGGTTTTTTTTTATATATACCTACTTT
AAGTTCTGGGGTACATGTGCAGATCATGTAGGATTGTTAC
ATAGGTATACACATGCCATGGTGGTTTGAAGCATTTATCC
CCCCATCACCTACATTAGGTATTTCTTCTGATGTTATCCC
TCCCCAATCACCCCACCCTCTGCTTTCCCTCCCTTAGCCC
TCCTATCCCCCAACAGGCCCCAGTGTGTGATATTTCCCTC
TCTGTGCCCTTGTGTTCTCATTGTTCAACACTCACTTATG
AGTGAGAACATGAGGTGTTTGGTTTTCTGTCCTTGTGTCA
GTTTGCTGAGAATGATGGTTTCTGTATTCATCCGTGTCCC
TGCAAAGGACATGAACTAATTATTTTTTATGGCTGCATAG
TATTCCATGGTGTACATGTGCTACATTTTCTTTATCCAGT
CTATCATTGATGGGCATTTGGGTTGGTTCCAGGTCTTTGC
TATTGTAAACAGTGCCACAATGAGCACACCTGTGCATGTG
TCTTTATAATAGAATGATTTATAATCCTTTAGGTATATAC
CCAGTAAGGGGATTGTTGGGTCAAATGGTATTTCTAGTTC
TAGATCCTTGCGGAATTGCCACATTGTCTTCCACAATGGT
TGAACTAATTTACACTCCCACCAACAGTATAAAAGCATTC
TTATTTCTCCACATCCTCTCCACCATCTGTTGTCTCCTGA
TTTTTTAATGATTGCCATTCTCACTGGAGTGAGATGGTAT
CTCAATGTGGTTTTGATTTGCATTTCTCTAATGACCAGTG
ATGATGAGCATTTTTTCGTATGTTTGGTGGCCGCATAAAT
GTCTTCTTTTGAAAAGTGTCTGTTCATACCCTTCACTCAC
TTTTGAATGGGTTTGTTTCATGTAAATCTGCTTTAGTTCT
TTGTAGAGTCTGAGATGGGAAGATTGCAAGAATTTTTGCC
CATTCTGTTGGTTGCCAGTTCACTCTAGATAGTTTCTTTT
GTTGTGCAGAAACTCTTAAGTTTAATTAGATCCCATTTGT
CTATTTTGGCTTTCGTTGCTATTGCTTTTGGTGTTTTAGT
TATGAAGTCCTTGCCTATGCCTGTGTCCTGAATGGTATTG
CCTAGGTTTTCTTCTATGGTTTTAATGGCGTTAGGTCTTA
TGTTTAAATCTTTAATCCATCTGGAGTTAATTTTAGTGTA
AGGTGTAAGGAAGGGGTCCAGTTTCAGCTCTCTGTACTTG
GCTGCCCAACCATAATTTCAACCATGTTGCTCAATTTTGT
TAGAAATAAAAAAGGACTAAAACTGTTTCTTTTCAATTTA
TCCTGAATTTTATAATTTGATGAGTGAATTACCTTGTTTC
TGCTGTAACTCTCCTTACAGTAAAACAAGATATGAAGCAT
GGAAAGAAAAATTGGACATTAACTGAATTTATTCTTACGG
GGATACCAACAACTGGAGTCGTTGGGGGTCTTCTCTTTGT
GATATTTTTATCAGCGTATTTGGTGACAGTCCTTGGAAAC
ACCCTTATTATTACTCTGATTCTTTGGATTACAGGCTGCA
CTCACCCGTGTATTTCTTCCTCAGCAATCTCTCAGTGAAA
TGTTAACCATAACCTGTGCTGTTTCTGCAATGCTAGCGTG
CTTCTTGCCAGGAAGAAAGACCATCTCATTTGGTAGATGC
TTTGCCCAATTGTATTTCTATTTTCTTACTGGATACACGG
AGTTTATTCTTTTTGCTGTCGTGTCCTATGACTGCTATGT
GGCCACTTGCAGTCCACTTCAGTACTCTGCAATTATGACC
AGCTCACTCAGTGCCCGTCTCATCATCCTTCCTGGGTGGG
TGGCTTTCTCCTCATCCTCCCATCTACCATCCTTAAGGCA
GGACTGCCATATTGTGGTCCCAACGTGATTGATCACTTTT
TCTGTGCCCGCACCCCTCTCCTCCACCTGGCCTGTGCTGA
CATTCATGCCATTGAGCTGTTGGACTTCCTCAGCCTCCTG
GTCCTGCTCATCAGCTCTCTCTCACTCACAGTGGTCTCCT
ATGTCTACATCATCTCCACCATTCTGAAGATACCCTCAGG
CCAAGGTCAAGGCAAAGCCTTTGCCCCCTGTGCCTCACTT
CACAGTGGTCTCCATGGGCTATGGGATCTCCATCTTTGCC
TATGTTTACCCACACAGAAGAGCAGCCTGCACGTCAACAA
GATCCTCTTTATCCTGTCCAGCATCATCACCCCCCTCCTG
AATCCCTTCATCTTCAGTCTGCAGAATGAAGCCACGACAG
ATGCACTGAAGATGCCTTGGCCAAAGGACAGAGCTTGCTC
AAGAGGATGAAGCTTAAATGACAGAACATTTGAGAATCAT
CCCCAAACTTGAGTAATCTCTGCCTTGCAGAGAATGAATT
AGGGAACTGAAACTATGAATGTGGAAGAGTGGCTATGTTA
AGTCCTATTATTTATACTCATAACACAAAATGTATTTATT
TACAAGTTATTTTTAATATGTCTAAATAAATATTAAACAT
AGTAATTGGCAGTGTTGACAGTGATACAGTACTACATTAA
CTAGTTTATCAATATGCTGGTGGAGATCTGTCTTAGAGTG
GTCAAAGCAATAGTCAGGATTACAGATGGCCTGTATTGTG
TATATTACTTTGTTGAGTTTATATGCTGCAAACTCAGGAA
AAAACCTTTCAACTCTGTGATTCTATATGAAGTATGCACA
AACACATTAGAATATAATTAGTGTGAAATAAATTTTAAGA
AACATTTATCTGGATTTAAAGAATTTTAGATCAACAGATA
CCTCTTGGTGTGTTGCTAATTAATAAAAATCAGTTTCTTA
CAAATAAAGTTGGTAAGAAAATGTTCATTTTAAGTGCTAG
ATAACGGAGAAAATTTATTGTAACCATAATTTCAACCATG
TTGCTCAATTTTGTTAGAAATAAAAAGGACTAAAACTGTT
TCTTTTCAATTTATCCTGAATTTTATAATTTGATGAGTGA
ATTACCTTGTTTCTGCTGTAACTCTCCTTACAGTAAAACA
AGATATGAACTGGAAAGGTAAATTTTTCATATATATTTGT
TTTTCCTTAATGAAGGCTCATTTACTTGAAATGTAAAACT
TTCACTGAATACAAATAGAAAAGTGATGTAAAAAGGAATA
TAATTAGTCAAAGAATAACTTTGAGGTATTTCTTCCTCAG
CAATCTCTCAGTGAAATGTTAACCATAACCTGTGCTGTTT
CTGCAATGCTAGCGTGCTTCTTGCCAGGAAGAAAGACCAT
CTCATTTGGTAGATGCTTTGCCCAATTGTATTTCTATTTT
CTTACTGGATACACGGAGTTTATTCTTTTTGCTGTCGTGT
CCTATGACTGCTATGTGGCCACTTGCAGTCCACTTCAGTA
CTCTGCAATTATGACCAGCTCACTCAGTGCCCGTCTCATC
ATCCTTCCTGGGTGGGTGGCTTTCTCCTCATCCTCCCATC
TACCATCCTTAAGGCAGGACTGCCATATTGTGGTCCCAAC
GTGATTGATCACTTTTTCTGTGCCGCACCCCTCTCCTCCA
CCTGGCCTGTGCTGACATTCATGCCATTGAGCTGTTGGAC
TTCCTCAGCCTCCTGGTCCTGCTCATCAGCTCTCTCTCAC
TCACAGTGGTCTCCTATGTCTACATCATCTCCACCATTCT
GAAGATACCCTCAGGCCAAGGTCAAGGCAAAGCCTTTGCC
CCCTGTGCCTCACTTCACAGTGGTCTCCATGGGCTATGGG
ATCTCCATCTTTGCCTATGTTTACCCACACAGAAGAGCAG
CCTGCACGTCAACAAGATCCTCTTTATCCTGTCCAGCATC
ATCACCCCCCTCCTGAATCCCTTCATCTTCAGTCTGCAGA
ATGAAGCCACGACAGATGCACTGAAAGATGCCTTGGCCAA
AGGACAGAGCTTGCTCAAGAGGATGAAGCTTAAATGACAG
AACATTTGAGAATCATCCCCAAACTTGAGTAATCTCTGCC
TTGCAGAGAATGAATTAGGGAACTGAAACTATGAATGTGG
AAGAGTGGCTATGTTAAGTCCTATTATTTATACTCATAAC
ACAAAATGTATTTATTTACAAGTTATTTTTAATATGTCTA
AATAAATATTAAACATAGTAATTGGCAGTGTTGACAGTGA
TACAGTACTACATTAACTAGTTTATCAATATGCTGGTGGG
AGATCTGTCTTAGAGTGGTCAAAGCAATAGTCAGGATTAC
AGATGGCCTGTATTGTGTATATTACTTTGTTGAGTTTATA
TGCTGCAAACTCAGGAAAAAAAACCTTTCAACTCTGTGAT
TCTATATGAAGTATGCACAAACACATTAGAATATAATTAG
TGTGAAATAAATTTTAAGAAACATTTATCTGGATTTAAAG
AATTTTAGATCAACAGATACCTCTTGGTGTGTTTGCTAAT
TAATAAAAATCAGTTTCTTACAAATAAAGTTGGTAAGAAA
ATGTTCATTTTAAGTGCTAGATAACGGAGAAAATTTATTA
CCTAAAATATGCCATCACTGTAAGATAAGCAAAAATCTTA
ACGTGGCAGCCATTCTGCCTTTGCCATGGCCCTGTCCTGT
TTAGTTCACAATGGGTTTATTTTTGTATTTTTGCAGAAGA
AACTTAAGCAAGCTAGAACTGGAAGGTACTTTAATTTTTT
CATATATATTTGTTTTTCCTTAATGAAGGCTCATTTACTT
GAAATGTAAAAACTTTCACTGAATACAAATAGAAAAAGTG
ATGTAAAAAAAGGAATATAATTAGTCAAAGAATAACTTTG
AGGTATTTAAACCTCAACCATTTGCTGATGTTTACACTTA
ATTAAACTTAAGAGTTTAATTAAACAAGAGTTTCTGCACA
GCAAAAGAAACAATCCTTAGAGTGAAAACCCTATTTTAGT
CTCTACTAAAAATACAAAATTAGCCGGGTGTGGTGGCGCA
TGCCTGTAATACCAGCTACTCAGGAGGCTGAGGCAGGAGA
ATCGCTTGAACCTGGGAGGCAGAGGCTGCAGTGAGCTGAG
ATCACGCCACTGCACTCCAGCCTGGGCAACAAGAGTGAGA
CTCCGTCTCAAAATAATAATAATAATGTTGTTCTTAAATG
CAGTCTTGCCCAGAGTAAACTAAATGGCCTTTTGACTTCT
CGAGAACTAAAGTTGCCAGAGTAAACTTTAGTTTAGTTGC
CAGAGTAAATTAAATGGCCTTTTGACTTCTCTATCACCTG
AGGTCAGGAGTTCGAGACCAGCCTGGCCAATATGGTAAAA
CCCCATCTCTCCTAAAAATACAAAATCAGCCGGACTGGTG
GTGGGTGTCTGTGATCCCAGCTGCTTGAGAAGCTGAGGCA
GAAGAATTGCTTGAACCCAGGAGGCGAAGGTTGCAGTGAG
CTGAGACTGTGCCATTGCACTCCAGCCCGGGTGACAGCGA
GACTCTGTCTCAAACAAACAACAATAAAAAAAAGAAGAAA
AATTCCGGGTGAAGCTGCTTGAATGAAAACAAATGAGGTA
CTTTTAAAAGCCAGAAGCAGGGAGGAAATGTTGACTCAGC
AGCTGCTACACTTGAGGGCTGTGCTTTTTTGGGGGGGGGC
GGGGGGCATTTTGAATTTGCCAATCCAATAGTCCCATAGA
CAGTTTTTTTCTTTCTCTCTAAACATGGAATTTGACACTT
CTTGTCTTAGGTTTAAAACTTACTTCTGTTTCATCTGAGT
TCCTTCCTCAGCAAAGAACACCCAGGCCTCCAAATCACCC
CAGATCATCTAAACCAGATAATGAGATGCCAGTCTAGTCC
CTTATTCAACATGATTGCTTCCTTACCTTCTCCATAGTTC
CTGTTTTCCCACACAGTGTTACATTACTTCTCTGCTGCTA
CATAAACCCCTAATTTTAGTCAGACGGGAAGATGGATTTG
AAGCTGAGCTCCTATTTCTTCTGCTGCAGCACCTGATGAA
AAGCTTCTTGTTTGGCAATAATTGTTGTATCAGTGATTGG
CTTTCTGTGTGGTGAGCAGCAGGACCTAGACTGAACTCGT
GGTTTGGTAACAAATTGGGCTGATTTGGGAGCTATGGAGC
TAGGAGATTGTGAATCCCCAAAGCTGAAGCAAAGAGTTTG
GCCAAGGAGATCTGAGAGCCTCCGTGAAAGGGATCAAAGT
AAGTTAACTGTTGTCCTGAAGAAATGGTTTCGGGAGCCCA
AAGCCATGACAACAAAAAAGTTACAAAAGAGAGTTGGCAG
GAATAATGGTCAGATGACTGCAGTTTTCATGTTTAATGAT
GTCACAGAACAGGGAGGAATATGGTCAGAGACTGCAGATT
CCACGTTTAATGATGTCACAGAACAGGGAGGAATATGGTC
AGATGACTGCAGATTCCACGTTTAATGATGTCACAGAACA
GAAAGGACTATGGTCAGATGACTGCAGATTCCATGTTTAA
TGATGTCACAGAACAGGGAGGACTATGGTCAGATGACTGC
AGATTCCATGTTCTAATGATGTCACAGAACAGGGAGAAAT
ATGGTCAGATGACTGCAGATTCCATGTTTAATGATGTCAC
AGAACAGAAAGGAATATGGTCAGATGACTGCAGATTCCAT
GTTTAATGATGTCACAGAACAGAAAGGAATATGGTCAGAT
GACTGCAGATTCCATGTTTAATGATGTCACAGAACAGAAA
GGAATATGGTCAGATGACTGCAGAATCCATGTTTAATGAT
GTCACAGAACAGGGAGGAATATGGTCAGAGACTGCAGATT
CCATGTTTAATGATGTCACAGAGCAGGGAGTAATATGGTC
AGATGACTGCAGATTCCATGTTTAATGATGTCACAAAACA
GGAAGGAATATGGTCAGATGACTGCAGATTCCATGTTTAA
TGATGTCACAGAACAGGGAGGTATATGGTCAGATGACTGC
AGATTCCATGTTTAATGATGTCACAGAACAGGGAGGAATA
TGGTCAGAGACGGCAGATTCCATGTTTAATGATGTCACAG
AACAGGGAGGACTATGGTCAGATGACTGCAGATTCCACTT
TAATGATGTCACAGAACAGGGAGGAATATGGTCAGATGAC
TGCAGATTCCACTTTAATGATGTCACAGAACAGGGAAGAA
TATGGTCAGATGACTGCAGATTACATGTTTAATGATGTCA
CAGAACAGGGAGGACTATGGTCAGATGACTGCAGATTCCA
CATTTAATGATGTCACAGAACAGGGAGGAATATGGTAAGA
TGACTGCAGATTCCATGTTTAATGATGTCACAGAATAGGG
AGGAATATGGTCAGAGTCTGCAGATTCCATGTTTAATGAT
GTCACAGAACAGGGAGGAATATGGTCAGATACTACAGATT
CCACGTTTAATGATGTCACAGAACAGGGAGGACTATGGTC
AGATGACTGCAGATTCCATGTTTAATGATGTCACAGAGAA
GGGAGGACTATGGTCAGATGACTGCAGATTTTATGTTTAA
TGATGTCACAGAACAGGGAGGACTACGGTCAGATGACTGC
AGATTCCACATTTAATGATGTCACAGAACAGGGAGGAATA
TGGTCAGATGACTGCAGATTCCACATTTAATGATGTCACA
GAACAGGGAGGAATATGGTCAGATGACTGCAGATTCCACG
TTTAATGATGTCACAGAACAGGGAAGACTATGGTCAGATG
ACTGCAGATTCCATGTTTAATGATGCCACAGAACAGGGAG
GACTATGGTCAGAGACTGCAGATTCCATGTTTAATGATGT
CACAGAACAGGGAGGACTATGGTCAGATGACTGCAGATTC
CACATTTAATGATGTCACAGAACAGGGAGGAATATGGTCA
GATGACTGCAGATTCCACGTTTAATGATGTCACAGAACAG
GGAAGACTATGGTCAGATGACTGCAGATTCCATGTTTAAT
GATGTCACAGAACAGGGAGGACTATGGTCAGAGACTGCAG
ATTCCATGTTTAATGATGTCACAGAACAGGGAGGAATATG
GTCAGAGACTGCAGATTCCATGTTTAATGATGTCACAGAA
CAGGAGGAATATGGTCAGATGACTGCAGATTCCATGTTTA
ATGATGTCACAGAACAGGGAGGAATATGGTCAGAGACTGC
AGATTCCACATTTAATGATGTCACAGAACAGGGAGGAATA
TGGTCAGAGACTGCAGATTCCACATTTAATGATGTCACAG
AACAGGGAGGAATATGGTCAGATGACTGCAGATTCCACAT
TTAATGATGTCACAGAACAGGGAGGAATATGGTCAGAGAC
TGCAGATTCCATGTTTAATGATGTCACAGAACAGGGAGGA
ATATGGTCAGATGACTGCAGATTCCATGTTTAATGATGTC
ACAAAACAGGAAGGAATATGGTCAGATGACTGCAGATTCC
ATGTTTAATGATGTCACAGAACAGGGAGGTATATGGTCAG
ATGACTGCAGATTCCATGTTTAATGATGTCACAGAACAGG
GAGGAATATGGTCAGAGACTGCAGATTCCATGTTTAATGA
TGTCACAGAACAGGGAGGACTATGGTCAGATGACTGCAGA
TTCCACTTTAATGATGTCACAGAACAGGGAGGAATATGGT
CAGATGACTGCAGATTCCACTTTAATGATGTCACAGAACA
GGGAAGAATATGGTCAGATGACTGCAGATTACATGTTTAA
TGATGTCACAGAACAGGGAGGACTATGGTCAGATGACTGC
AGATTCCACATTTAATGATGTCACAGAACAGGGAGGAATA
TGGTCAGATGACTGCAGATTCCATGTTTAATGATGTCACA
GAACAGGGAGGAATATGGTCAGATGACTGCAGATTCCATG
TTTAATGATGTCACAGAACAGGGAGGAATATGGTCAGATG
ACTGCAGATTCCACGTTTAATGATGTCACAGAACAGGGAG
GAATATGGTCAGATGACTGCAGATTCCATGTTTAATGATG
TCACAGAACAGGGAGGACTATGGTCAGATGACTGCAGATT
CCATGTTTAATGATGTCACAGAACAGGGAGGACTATGGTC
AGATGACTGCAGATTCCATGTTTAATGATGTCACAGAACA
GGGAGGAATATGGTCAGATGACTGCAGATTCCACATTTAA
TGATGTCACAGAACAGGGAGGAATATGGTCAGATGACTGC
AGATTCCACGTTTAATGATGTCACAGAACAGGGAGGAATA
TGGTCAGATGACTGCAGATTCCATGTTTAATGATGTCACA
GAACAGGGAGGACTATGGTCAGATGACTGCAGATTCCATG
TTTAATGATGTCACAGAACAGGGAGGACTATGGTCAGATG
ACTGCAGATTCCCCATTTAATGATGTCACAGAACAGGAGG
AATATGGTCAGATGACTGCAGATTCCACGTTTAATGATGT
CACAGAACAGGAGGACTATGGTCAGATGACTGCAGATTCC
ATGTTTAATGATGTCACAGAACAGGGAGGACTATGGTCAG
AGACTGCAGATTCCATGTTTAATGATGTCACAGAACAGGG
AGGAATATGGTCAGAGACTGCAGATTCCATGTTTAATGAT
GTCACAGAACAGGGAGGAATATGGTCAGATGACTGCAGAT
TCCATGTTTAATGATGTCACAGAACAGGGAGGACTATGGT
CAGAGACCACAGATTCCCCATTTAATGATGTCACAGAACA
GGGAGAAATATGGTCAGAGACTGCAGATTCCATGTTTAAT
GATGTCACAGAACAGGGAGGAATATGGTCAGATGACTGCA
GATTCCCCATTTAATGATGTCACAGAACAGGGAGGAATAT
GGTCAGATGACTGCAGATTCCATGTTTAATGATGTCACAG
AACAGGGAGGAATATGGTCAGATGACTGCAGATTCCATGT
TTAATGATGTCACAGAACAGGAGGACTATGGTCAGATGAC
TGCAGATTCCATGTTTAATGATGTCACAGAACAGGGAGGA
CTATGGTCAGATGACTGCAGATTCCATGTTTAATGATGTC
ACAGAACAGGAGGAATATGGTCAGATGACTGCAGATTCCA
TGTTTAATGATGTCACAGAACAGGGAGGAATATGGTCAGA
TGACTGCAGATTCCATGTTTAATGATGTCACAGAACAGGA
GGAATATGGTCAGATGACTGCAGATTCCATGTTTAATGAT
GTCACAGAACAGGGAGGAATATGGTCAGATGACTGCAGAT
TCCATGTTTAATGATGTCACAGAACAGGGAGGACTATGGT
CAGATGACTGCAGATTCCATGTTTAATGATGTCACAGAAC
AGGGAGGAATATGGTCAGATGACTGCAGATTCCATGTTTA
ATGATGTCACAGAACAGGAGGACTATGGTCAGATGACTGC
AGATTCCACATTTAATGATGTCACAGAACAGGGAGGAATA
TGGTCAGATGACTGCAGATTCCACGTTTAATGATGTCACA
GAACAGGGAAGACTATGGTCAGATGACTGCAGATTCCATG
TTTAATGATGCCACAGAACAGGGAGGACTATGGTCAGAGA
CTGCAGATTCCATGTTTAATGATGTCACAGAACAGGGAGG
AATATGGTCAGAGACTGCAGATTCCATGTTTAATGATGTC
ACAGTACAGGGAGGAATAATGGTCAGATGACTGCAGATTC
CATGTTTAATGATGTCACAGAACAGGGAGGAATATGGTCA
GAGACCACAGATTCCCCATTTAATGATGTCACAGAACAGG
GAGAAATATAGTCAGAGACTGCAGATTCCACATTTAATGA
TGTCACAGAACAGGGAGGAATATGGTCAGATGACTACAGA
TTCCACATTTAATGATGTCACAGGACAGGGAGGAATATGG
TCAGAGACTGCAGATTCCACATTTAATGATGTCACAGAAC
AGGGAGGAATATGGTCAGATGACTGCAGATTCCACGTTTA
ATGATGTCACAGAACAGAAAGGACTATGGTCAGATGACTG
CAGATTCCATGTTTAATGATGTCAGAGGACAGGGAGGACT
ATGGTCAGATGACTGCAGATTCCATGTTTTAATGATGTCA
CAGAACAGGGAGGAATATGGTCAGATGACTGCAGATTCCA
TGTTTAATGATGTCAAAGAACAGGGAGGTATGTGGTCAGA
TGACTGCAGATTTTATGTTTAATGATGTCACAGAACAGGG
AGGACTATGGTCAGATGACTGCAGATTCCATGTTTAATGA
TGTCACAAAACAGGGAGGACTAAGGTCAGAGACTGCAGAT
TCCACGTTTAATGATGTCACAGAGCAGGGAGGACTATGGT
CAGAGACTGCAGATTCCATGTTTAATGATGTCACAGAACA
GGGATGAATATGGTCGGAGACTGCAGATTCCACATTTAAT
GATGTCACAGAATAGAAAGGAATATGGTCAGAGACTGCAG
ATTCCACATTTAATGATGTCACAGAACAGGGAGGAATATG
TTCAGATGACTGCAGATTCCATGTTTAATGATGTCACAGA
ACAGAAAGGACTATGGTCAGATGACTGCAGATTTTATGTT
TAATGATGTCACAGAACATGGAGGACTATGGTCAGATCAC
TGCAGACTCCATGTTTAATGATGTCACAGAACAGGAAGGA
ATATGGTCAGATGACTGCAAATTCCATGTTTAATGATGTC
ACAGAACAGGAAGGAATATTGTCAGATGACTGCACATTCC
ATGTTTAATGATGTCACAGAACAGGGAGGAATATGGTCAG
AGACTGCAGATTCCATGTTTAATGATGTCACAGAACAGGG
AGGAATAATGGTCACATGACTGCAGATTCCATGTTTAATG
ATGTCACAGAACAGGGAGGAATATGGTCGGAGACTGCAGA
TTCCACATTTAATGATGTCACAGAACAGGGAGGAATTTGG
TCAGAGACTGCAGATTCCACATTTAATGATGTCACAGAAC
AGGGAGGAATTTGGTCAGAGACTGCAGATTCCACGTTTAA
TGATGTCACAGAACAGGGAGGAATATGGTCAGATGACTGC
AGATTCCACGTTTAATGATGTCACAGAACAGGGAGGAATA
TGGTCAGATGACTGCAGATTCCACGTTTAATGATGTCACA
GAACAGAAAGGACTATGGTCAGATGACTGCAGATTCCATG
TTTAATGATGTCACAGAACAGGGAGGACTATGGTCAGATG
TCTGCAGATTCCATGTTTTAATGATGTCACAGGAAAGGAA
GGAATATGGTCAGATAACTGCAGATTCCATGTTTAATGAT
GTCACAGAACAGGGAGGTATATGGTCAGATGACTACAGAT
TCCATGTTTAATGATGTCACAGAACAGGGAGAAATATGGT
CAGATTACTGCAGTTTTCATGTTTAATGATGTCACAGAGC
AGGGAGCACTATGGTCAGATGACTGCAGATTCCATGTTTA
ATGATGTCAGAAAACAGGGAGGACTATGGTCAGAGACTGC
AGATTCCACGTTTAATGATGTCACAGAGCAGGGAGGACTA
TGGTCAGAGACTGCAGATTCCATGTTTAATGATGTCACAG
AGCAGGGAGGACTATGGTCAGAGACTGCAGATTCCATGTT
TAATGATGTCACAGAACAGGGAGGACTATGGTCAGAGACT
GCAGATTCCTTGTTTAATGATGTCACAGAGCAGGGAGTAA
TATGGTCAGATGACTGCAGATTCCATGTTTAATGATGTCA
CAGAACAGGGAGGACTATGGTCAGATGACTGCAGATTCCA
TGTTTAATGATGTCACAGAACAGGGAGGATTATGGTCAGA
GACTGCAGATTCCACATTTAATGATGTCACAGAACAGGGA
GGAATATGGTCAGATGACTGCAGATTTCACATTTAATGAT
GTCACAGAACAGGGAGGAATATGGTCAGATGACTGCAGAT
TCCATGTTTAATGATGTCACAGAACAGGGAGGAATAATGG
TCACTTGACTGCAGATTCCATGTTTAATGATGTCACAGTG
CAGGGAGGAGTATGGTCAGATGACTGCAGATTCCACATTT
AATGATGTCACAGAGCAGGGAGGAATATGGTCAGATGACT
GCAGATTCCATGTTTAATGATGTCACAGAACACGGAGGAC
TATGGTCACGGACTGCAGATTCCATGTTTAATGATGTCAC
AGAACAGGGAGGTATATGGTCAGAGACTGCAGATTCCATG
TTTTAATGTTGTCATAGAAGAGGGAGGACTATGGTCAGAT
GACTGCAGATTCCATGTTTAATGATGTCACAGAACAGGGA
GGACTCTGGTCAGATGACTGCAGATTCCATGTTTAATGAT
GTCACAGAACAGGGAGGACTATGGTCAGATGACTGCAGAT
TTCATGTTTAATGATGTCACAGAGCAGGGAGGACTATGGT
CAGATGACTGCAGATTCCATGTTTTAATGATGTCACAGAA
CAGGGAGGAATATGGTCAGAGACTGCAGATTTCATGTTTA
ATGATGTCACAGAATAGGGAGGACTATGGTCAGATGACTG
CAGATTCCATGTTTAGTGATGTCACAGAACAGGGAGGACT
ATGGTCAGATGACTGCAGATTCCATGTTTTAATGATGTCA
CAGAACAGGGAGGACTATGGTCAGATGACTGCAGATTCCA
TGTTTAATGATGTCACAGAACAGGGAGGACTCTGGTCAGA
TGACTGCAGATTCCATGTTTAATGATGTCACAGAACAGGG
AGGACTATGGTCAGATGACTGCAGATTCCATGTTTAATGA
TGTCACAGAACAGGGAGGAATATGGTCAAATGACTGCAGA
TTCCATGTTTAATGATGTCACAGAACAGGGAGGACTATGG
TCAGAGACTGCAGATTTCATGTTTAATGATGTCACAGAGC
AGGGAGGACTATGGTCAGATGACTGCAGATTCCATGTTTT
AATGATGTCACAGAACAGGGAGGAATATGGTCAGAGACTG
CAGATTTCATGTTTAATGATGTCACAGAATAGGGAGGACT
ATGGTCAGATGACTGCAGATTCCATGTTTAGTGATGTCAC
AGAACAGGGAGGACTATGGTCAGATGACTGCAGATTCCAT
GTTTAATGATGTCACAGAACAGGGAGGAATATGGTCAAAT
GACTGCAGATTCCATGTTTAATGATGTCACAGAACAGGGA
GGACTACGGTCAGAGACTGCAGATTCCATGTTTAATGATG
TCACAGAGCAGGGAGGACTATGGTCAGATGACTGCAGATT
CCATGTTTTAATGATGTCACAGAAGGCAGGACACAATTGG
AGCGGAATATCAGAGAAGGAGGATGGTTACGGATTGTATT
GGCTAAGAAAATTGCAACTCTGCAACCTGTAAATGAGTCA
GAGGATGGATTTATGCTACAAATTAAGGAGTGAGTGGATT
AAAATTTGGTGGTATTGACAAAAACAAAGAGATGCTTTAT
TCAGTTCTAAAGCACTCTCAGGAAAATATACAAATTTAAG
TTATATTACTCCTGTTAAACCAGAAACTGCCTGGCGAGGC
ACTCCACATAGCATTTGTAAATACAATGACATCTATCTAC
ATATAATCCAGTCCACCACTTCAACGCATGGAGGTGTTGT
AAGGGAAATGTGTTTCTAAGAACAATGCTACAGATGACAT
TCTGTCAGCCAGTGTCAGAGACAAAACAGCCTAAGCTCAG
CAACTCTAAACCAGCAGGGGAAGAAGCGAGCTGACCCACT
CCATCACACCCTTCTCAAAACTACAGTGACCCTCAACATC
AGAAGCCAGTGCCTTTCCTTAGGACCCAAGGCACTAGGAA
ATCTGAATTCAAGTGAGCCTGGTTATCAATTCACCCATAC
ATTGTTTTGCTGTGTCTCATTATGCCTGCAAAAGAGAAAG
ATGTTCCAGCATCTGCCAGAGTTACGTAGAACCAGAGCAA
GATCATATACGTAAAATGCAGAAAAACATGGATTTTACTT
TTGACATGATTATGTCTTTTAAATTCCCTCTTTCAGTAGC
TTCTGTGATAAACTGTGCTAATTCTGTTCATTCACTTATT
AACCTGTTTACTCAGTTAGTATTCGTTGAGTGTCCATATG
TGCCAGTTACTCTTCAAGGTCCTGGGGATAAATAGAGCAG
TGAACAAAGTTGAAAAAATCTCCCTACCTAATGCAGCTTA
CCTTTGACTCATCATCGTTCCACTCATTTTGCCATTTCAT
TCCCTTTTCTTCAATTAAATATATTTAATACATGCCCAGG
CGAGGTGGCTCACACTTGTAATCCCAGCACTTTGGGAGGC
CAAGATGGGCAGACTGCTTGAACCCAGGAGTTTGAGACCA
GCCTGGCCAACATGGCAAAACCCCGTCTCTACAAAAAATA
TAAAAATTGCTGGGTGTGGTGGCGCATGCCTGTAGTTCCA
GCTATTTGGGAGGCTGAGGTGAGAGGAGCATTTAAGCCTG
AAAGGTAGAGGCTGCAGTGAGTCACTTTGTGCAACTGCAC
TTCAACCTGGACAGCACAGGAAGACTCTGCCTCAATATAT
AGACATATATACATACAGATATATGCCAGGACCTATACTA
AGCATGTATTATCTATTAGCTCATTTAATACTCTGAACGG
CCTTCTAAGAGTGACACTAACACCTCTACATTAACTGTCA
GAAGAAATGTAGCAGCTGGGTGTGGTGGCTCACGCCTGTA
ATCCCAGCACTTTGTGAGGCTGAGATGGGTGGATCACCTG
AGGTCGGGAGTTCAAGACCAGCCTGACCAACGTGGAGAAA
TGCCGTCTCTACTAAAAATACAAAAAAATTAGCTGGGTGC
GGTGGCACATGCCTATAATCCTGGCTACTCAGGAGGTTGA
GGCAGGAGAATCACTTGAACCTGGGAGGTGGAGATTGCAG
TGAGCCAAGAGCCGAGATCATGCCACTGTGGCACTCAGCC
TGGGCAACAAGAATGAAACTCTGTCTCTCCAAAGGGGTCG
GGGGGAAGGAGAGGAAGACATGATGCAGCATGGAAATGTG
ACACAGCTTGCCTCCATCTTCTTAGCAAGGGACACAGCCT
TTAATTTGGAGCCAGAGTCTATTTTTCTTTGCTAAGCCTT
CTGCTCTTTAGCTTTTATCTTTAATGTCACATCTTTGATG
TTTTACTAATACAAATCTATGTGTGTTCTCCAAGAAACTA
TTCATTTTAATTATGCACTTGGCCAGGTGCCTGTAATCCC
AGCACATGGGGAGGCTGAGGCGGGTGGATCACCTGAGGTC
AGGAGTTCAAGACCAGCCTGGCCAACATAGTGAAATCCTG
TCTCTACTAAAAGTACAACAATTAGCTGGGTGTTGGTGGT
ATGCACCTGTAATCCCAGCTACGTGGGAGGCTGAGACAGG
AGAATTGCTTGAACCTGGGAGGCGGAAGTTGCAGTGAGCT
GAGATCATGCCACTGCATTCCAGCCTGGCAAGAGAGGGAG
ACTCTGTCTCAAAAAATAAAAAAATAAATTATGCACTTAA
CCTTTAGGCAGAAGGCCTCAAAATCCTTTGCTCTGGCTGC
CACCAGAGATCCAGGCCAAGACTTTGTCCTTATAATAAAG
ACCCATAAACCCCACAGGATCCCCACGAACATGAGTCATC
TGGCCGGGCCTCTCACTGCAGCCTTATCTGCTGCCACCAG
TCTGGCCCCGCCTGCCAGCCTGCCTGGCCTTCTTGTGTCA
TCTGGGTATGCTTTGCTCCCTCCTGCTGACATTTACCCTG
TGCCCTTCATGCCTTCTGGGTGCACGGCCTTGCGGAGTCC
CACTTCCGGCTTTCCAGCTTGTGTTCACCTGTCAAAGGTT
AGCTCAGAGACCTCAGGAGTCTGTCCCCGACCCTGCAGCC
TAGTTCAGAGTCCTCTGTTCTATTCCTGCAGGACTGGTGA
GTGGCCTTCCTTGAAGTTATTAGTTCAACATTGTATGTTT
GCATGACTTCATATCCACCTCTTCTAGTTGATCTTAAGGC
TCCTTGAGAAACGGAGTCCTACCTCTTTTCCTTAACATGT
GTGCTTTCAGTACCTGGAGCAATGTCTGAGGCTCCTGGCC
ACAAACGAACGCAATGTGTGCTCTGGGAGGATTGATTTGC
CAGAGGCATACCCACCATCACTTTAAACTCAGCCATACTA
ACGTTATTTTGCACAGATGCAGACACTGCCCCTGACTTGT
CTCCTTTCTGGACGACATTAGAGACTTTAGTCCTCCCATT
GGATGAAGTAACATACTCTCCGTGAAATCATTTTGCTCCT
GTCTCAACCTCCTCCATCTGACAGGTACAACACTGAGAGG
TTAAGCTTGAATTATTCCTTCTGATAATCTCTACAGCTTG
TCATCTCCAAGACCGGCTTTGCGACAATCCTAAAACACGT
GTGTATTCCTTATGGGACCCTCATTGAACAAGGCCAGATA
TTTATTGAAATGTTTAGAATTGTTTTTCGCTGGCCTACGA
ACCTGTGATTATACACACCTAGGCAGGCCTCTTCCCGGGT
CAGGCGGTGTCTGTCTTTATCAAGAGGTAATTAGTGTAAG
AGAAAAAATGAAGTTTGAAAGAAAACATTTTGAAGAGTGA
TTATGCCACATAAAGGGGAAAAGGCTTTTAAGAAATGAAA
GGCATCAGGGGACCACTAGCTCAGTACACAATGAAAGGGA
CTCGGAGGGTGGAAGGTGGGTGAGGATGAGCGATCACTTA
AGCACAACGTACAGGATTAGAGCGACCGCGGCACTAAAGC
CTAGACTTTATGCAGTGTATCCAAGTAAAAACGCTGCACT
GGTACCCCAGGAATCTCTACAGAATCTATTTAATAACGAT
GGAGGCCAGGCGCGGTAGCCCATGCCTTAATCCAGCATTT
TGGGAGGCCGAGGGAGGCGGATGACCTGAGGTCAGGAGTT
CAAGACCAGCCTGGCCAACGTGATGAAAGCCCCATCTCTA
CTAAAAATCCAAAAATTAGCCCTGTATGGTGTTGCACACC
TGCAATCCCAGCTACTTGGGAGACTGAGGCAGGAGAATAA
CCTGAGGGAGGTGGAGGCTGCGGTGAGCCGAGATCGCGCC
ACTGCACTCCAGCCTGGGCAACAGAGCAAGACTCCTCAAA
AAAAAGACGGAAGGAAGAGTTTGGTAATTCTCCGAATCTA
CAGACAGTGAAGTGCAGCACGAGGGATTCCAGAGAGAAGC
GCTGTTTCCCGGGCGGCGCGGCGGGATGTCACCCAGACGG
TGGGTTTGTCCTCGCGTCGGGAGGGCCTGGGCGGCAGCTT
TCACCGGAGCGGCTCGTCTCCACGCCTTAACGGGAGCCAG
CGGCCACCGCCCACCCGCGCCTGCCAGTCCCGCGGCGTGG
GGCTCCTCCCTGCCGCGCCCGAGCCGGAGCGGAGATAGCG
CGGCCGCCCGGACGCGGGAGGAGGGCAGCCCCGGCGGTCG
CGGAGGCCGGTCATGGCTGCGGGGCCGCCCGCGGAGCGGC
TGCGCGACGAGGCCCGGTGCCCCGTGTGCCTGGACTTCCT
GCAGGAGCCGGTGAGCGTGGACTGCGGCCACAGCTTCTGC
CTCAGGTGCATCTCCGAGTTCTGCCAGAGGTCGGACCGCG
CGCAGGGCGGCGTCTACGCGTGTCCGCAGTGCCGGGGCCC
CTTCCGGCCCGCGGGCTTCCGGCCCAACCGCCAGCTGGCG
GGCCTGGTGGAGGGCGTGCGGCAGCTGGGGCTGGGCGCGG
GGCCCGGGGGGGCCGCGGCGGCGCGGCGGTGCGCGCGGCA
CGGCGAGGACCTGAGCCGCTTCTGCGAGGAGGACGGCGCG
GCGCTGTGCCGGGTGTGCGACGCCGGCCCCGAGCACGCCA
CGCACCGCACCGCGCCGCTGCAGGACGCCGCCGGCCGCTA
CCAGGTGAGGGCGCCCCCGGCGGGGTCGGCGAGCGCGGGG
AGGGGGAGACGCGGTGGCCGTCAGTGCGCAGCCGTCGAGG
CCACCCCGGGCTCCGGCGGCTCCCGCAGCCCTGTACCCGC
CCGGCGCACGCGCAGTCGGGCGCCCTCGCCTTCGCTGTGG
GGACCCCCTTGGCGACCCCTGTTCTGCAGCGCGCACACCC
ACGGTTTTAGACCGGCCGCCCCTCGACAGGCCCTCTGGTC
TTCTGAGTCGTCTTTAATGTACTGACATGTTTAACCAGAG
GGCTGTCAATCACGCTGTAATGCATGGCAAACACTAGCTT
TCTTAACATTTTTATTTATTTTGTTTGATTGTTTTAAATT
AAGGTTTAGAATATATTCCCCTTCTCTCTGCATCTACCAG
TGTCTCTCTTGTTATTTCTTCTTGATTTCGGTCATTTGAG
AGATTTACGTACTAGGTAATTTCTAGCTAGACTTTTGTGG
TATGTTCTTGGCTTTTTTTTAAATCCAGAAAACACCATAC
AGAAGATTGCTAGTGTAACGTTTCCTTTCTTCTTCCTCCT
CCTCCCCCTCCTCCTCCTCCTCCTCCTCCTTCTCCTTCTC
CTTTTTCCTCCTCCTCCTCCCCATCCTCCCCCTCTTTCTT
CTTTCTTCTCCTCCTCCTCCTTCTCCTTTTTCCTCCTCCT
CCTCTTTCTTCTCCTTTTTCCTCCTCCTCCTCCTTCTCCT
TTTTCCTCCTCCTCCTCCTTTTTCCTCCTCCTCCTCCTCC
TTTTCCTCCTCCTCCTCCTTTTCCTCCTCCTCCTCCTCCT
TTTCCTCCTCCTCCTCCTTCTCCTTTTTCCTCCTCCTCCT
TTCCTTTTCCTGCTCCTCCTTCTCTTCCTCCTTTTTCCTC
CTCCTCCTCTTCTTCTCCTTCTCTTCCTTCTTCTTTTCTT
TCTTTCTTTTTTTTTTTTTTTTGCCAATCATTGAGAGCTT
GTAAGGTTGCTGAGGTTGGTTGGCCTTGAACTCTTGGCCT
CGCCTTCGCAAGCGCCACGACATCTGGCCGGAGCCACTTT
GGGCCCCTTTTTCTTTCATTTTCTTGAGACGGAGAGACGG
AGTCTTGCTCTGTAGCCCAGACTGGAATGCAGTGGGGTGA
TCTCCGCTGACTGCAACCTTTGCCTCCCGGTCCCGTTTCA
AGCAGTTCTCCTTCCTCAGCCTCCCGAGTAGCAGGGATTA
CAGCCACACACCACCATGTCCAGCTAATTTTTGTATTTTT
GGTAGAGAGTGGTTTCACCATGTTAACCAGACTGGTCTTG
AACTCCTGATCTCGTGATCCGCCCACCTCCACTTCCCAAA
GTGCTGGGATAACAGGAGTAATATTGTAATATTACTGGGC
CTCTACTGTAATATTGCCAATGGTGTTCTCTGTATTTTCA
GTAGTGATTCAGTGGAATACCCAATACATATTATCTAAAC
TCCTGAGCCTGTCAGTGAAAGCTTTCTAGGGCCATAAGTT
GTTTTTCTGTAGCTCCTGTCTTAACTAACCAGGAGACCCA
GCAAATTCAGCCGAATCACTGTTGTCCTAACTGTGCCACA
TGTGCGTGCTTTTGCTGACAGTCTGTTTGGCCTCAGGGAG
CTTTTCTGTATCTACAAGTGTCCAAGTGCTCCGTTCTTTG
TAAACACCAAAACAAATGCCACTTCCCTGACTGGGTCAAA
TGGTATCATGAATTCTGTTATTTTATGTGTAACAATTATA
ATATTCTCCTTTTAAAAACAATTGATGTGTATGTAGGATT
TATTGAGTAATTTTGAGAATAGAACTTTTAAATCAAAATC
CTGTTTTTATATGTATCTTTGTGGGTATTTTCTGTAAATA
AAATACACATATTTACCTCTAGCAAGGGCCCTATCATTAA
AGGGAGATTTAGTTCCCATTGTATTTTTACTTATCGTAAG
ATTTAAGATATATTGTATTTTTTCATATGAAATATGTTAA
CCTACCAAGTTTCTTCTCACCTAATAGTACTAATAATACA
ATAATAAACCCTTGTTTTGTCATAAAGTAATCAATAACTT
CAAGAAGTTGAAATATAGGGAGATATAATAGCATCACTCT
TCATCCAAACACCAATAGATGGCATTTCATCTAATATCAT
TCTCATTTACATCAGCCCAGTTTCAATATATCAATTTCAA
GCACATTTTTTTCAAAATTAATGTTGTTTTGTAAAATATT
CTTATCTATTGATGTTATCATTTTATTTCTTGTCATGAAA
CATTCTGTAATGTCTTATTTTAATTCTATGCTATTAATGT
AAGTTTTTTTCTCCCCTATTTTTAACATTTTAGTTATTCT
ATCATATATAGTGATGCAGTGAGCATACTTTTAGATAAAT
ATTTGATTGTATCTGGCATTAAAATACATTTAGGGAGGTA
GGCATTGTGGCTCATGCCTGTAATCCCAGCCAAAATGGGG
CACTCTCTGGAGGCCAGCAGTTTGATGTCAGCCTGGACAA
CATAGTGAGACCCCATCTCTACAAAAAACAAAATTAACTG
GGTATAAGGACGTGTGCCTGGAGTCCTAGCTACTTGGGAG
GCTGAGGTGGGAGGATCACTTGAGCCCAGGAGTTGGAGGC
TGCAGTGAGCCATAATCGCAGCACTGATTAACAACCTGAG
TGACAGAGCGAGACCCTAACTCTAAAACTAAAATACGTTC
GTTTAGTTTTTAATGATATTGAACATTTTTATGTGCTTTC
TAGGGACTGTTTAAGTTGATCTTTGTATTTCCTCACACAT
CTGAGTGACGTAAGGTACTGACTGACATCAGGCATCTGTA
ACAGCTTTGGACTATCTTCCCAAACAGGTACAGCTCCAGA
TGGCTCTGGAACTTGTGAGGAAAGAGATGGAGGAGGCCTT
GACTCAGGAGGCCAACTTGGGGAAAAAGGCTGTCGTTTGG
AAGGTAAGAGCGTGTTGGGGCTTTAGGAGGCTTGTATGTT
TGAAGGATCCAGATTTGGATCAGTAAGTCTTCCAGCATCA
TCCATCCTCCAGCACTTTGGTTCCATCTCTGTAGTTGCTC
AAGAACATCCCGGGGCCATCCTGATCATCCCTGTCCCCTC
AAATGATATGGTTCCTTTTTGTTGTTTTGGTCTCTGTCGC
CATCGCCCAATCCAAATTATAGCTCAGTAGCTTTACTAGC
TTGATCTTACTGTGAAATCCACTGCTGTATCCCTGTCACA
TAGAATACCATCTCATACTGTCACTGCTAGTCTAAAAATA
TTTGTTAGGCCAATGAAATAATGAAGATTTCACAACTTTG
TAACAGATGAAACTGCAGCGCAAGATGATCGTCTTATATA
CAGGGAATAATCTGAACATGCAGCCTGTTTTTGATCATCT
ATACATACACATATACTGTCTTTTTTACACCTCACCAGCT
CTTTTTTGTTTATGCACATGCATATGCACTCGTGTATACA
CACACAGTGATTCACAGACACACAGTTATTCTCAATCTGG
GGCGACCCCCGCTTAGACACATTTTGCAAAACTGGAGATA
TTTTTGGTTCTCACTACTGAGGAAGGGTGGGTTCCGTACA
CCTATCATCTGGCAGAGGCAGGAATGCAGCTTAACACCCT
GTAGTCCACAGGACAGTCCCCATAACTTACAAGAAAAACC
GATGTGTTCAAGATGTCTGTAGTGTCGAGATTGAGAAACT
ATATGTAGAAACCATGTGTATGGTTCTATATGTAGAAACC
GTGTGTATGGTTCTATATGTAGAAACAACTGTGTGTATGG
TTCTATATGTAGAAACAACTGTGTGTATGGTTCTATATGT
AGAAACCGTGTGTATGGTTCTATATGTAGAAACAACTGTG
TGTATGGTTCTATATGTAGAAACAACTGTGTGTATGGTTC
TATATGTAGAAACCGTGTGTATGGTTCTATGTAGAAACTG
TGTATGGTTCTATATGTAGAAACCGTGTGTATGGTTCTAT
ATGTAGAAACCGTGTGTATGGTTCTATATGTAGAAACCGT
GTGTATGGTTCTATATGTAGAAACAACTGTGTGTATGGTT
CTATATGTAGAAACAACTGTGTGTATGGTTCTATATGTAG
AAACCGTGTGTATGGTTCTATATGTAGAAACAACTGTGTG
TATGGTTCTATATGTAGAAACCGTGTGTATGGTTCTATAT
GTAGAAACCGTGTGTATGGTTCTATATGTAGAAACCGTGT
GTATGGTTCTATATGTAGAAATCGTGTGTATGGTTCTATA
TGTAGAAACTGTGTGTATGGTTCTATATGTAGAAACAACT
GTGTGTATGGTTCTATATGTAGAAACAACTGTGTGTATGG
TTCTGTATGTAGAAACCGTGTGTATGGTTCTATATGTAGA
AACCGTGTGTATGGTTCTATATGTAGAAACCGTGTGTATG
GTTCTATATGTAGAAACCATGTGTATGGTTCTATATGTAG
AAACAACTGTGTGTATGGTTCTATGTGTAGAAACAACTGT
GTGTATGGTTCTATGTGTAGAAACAACTGTGTGTATGGTT
CTATGTGTAGAAACAACTGTGTGTATGGTTCTATGTGTAG
AAACAACTGTGTGTATGGTTCTATATGTAGAAACCATGTG
TATGGTTCTATATATAGAAACCGTGTGTATGGTTCTATAT
GTAGAAACCGTGTGTATGGTTCTATATGTAGAAACAACTG
TGTGTATGGTTCTATATGTAGAAACTGTGTGTATAGTTCT
ATATGTAGAAACAACAGTGTGTATGGTTCTATATGTAGAA
ACCGTGTGTATGGTTCTATATGTAGAAACAACCGTGTGTA
TGGTTCTATATGTAGAAACAACCGTGTGTATGGTTCTATA
TGTAGAAACCATGTGTATGGTTCTATATGTAGAAACCGTG
TGTATGGTTCTATATGTAGAAACAACCATGTGTATGGTTC
TATATGTAGAAACTGTGTGTATGGTTCTATACATTCATGT
AGTGTATTATGTAATATGATATATATAATAGGTTATACTT
CACAGAATATTCCTACTCTTTCTCCTTTTCCAAATAACTC
TTCTTTTCTGATCACTCTACATATTTCTAATTCTTTCCTT
CTTTTCTTTGAAGATTTAGTCTTATACTCCATCTTTACAC
AGTATTGCATAATGACTTTTTTTTTTGAGATGGAGTTTCA
CTCTGTCGCCCAGGCTGGAGTGCAGTGGTGCAATCTTGGC
TCACTGCAACCTCTGCTGCCTGGGTTCAAGTGATTCTCCT
GCTTCAGCCTCTTAAGTAGCTGGGATTACAGGCACCTGCC
ACTGTGCCTGGCTAATTTTTGTATTTTTTTTAAGTAAAGA
CGGGGTTTCACTATCGTGGTCAGGCTGGTCTTGAACTCTT
GATCTTGTGATCCACCCACCTCGGACTTCCAGAGTTCTGG
GATTACAGGCGGGAATCACCACACCTGGCCATAAAGACTG
TTTTTTAACTACATTTTTCTACATTTGCTACATTACTAGA
TTATAATATATATACATAGTGATAGGAAAAGATAACACTT
ATCCCAGAAGAAAAATGTATATTATAGGTAAATAATGTGC
ATAGTGGTAGGAAAGATAAAAGTTATCAATATTAAATAAT
ATTGGTGTTAATAACATCAGTACCTAACGTTACTCAGATG
TGTGAAGAAATAGTAAAACTTATTAATGTTAATACTGACA
ATCTTGTTTATCAATATTATTAACAAATATTTTTAAACTC
GTAGTGACAGTATAAGAAACAATTCTAGGTGATAGGGATA
TGACAGTGGGTTTTACAGTAAGAGAAAGCTAGTAAAGAAT
AGTTTGGATTGGGAAGTGGCAATAGAGATAAAGAGTAAGA
ACAAATCTTTACAGTATTAAATAATGTACATTATTGACAT
ATAATGTACCTAGTCATAGGATGTACATTATTTAATACTG
TAATATTGATTAATAATGTTTGTTTTTTTCAGGCTGAAAT
ACAAGTCCATTGTTTTCAATCCTGGCCTGACCACAGATCT
ATAAAATCAGAATCCCCATATTCGGAGATCTGAGTTTCTG
CAAGGTTTAAACCCTCTATGCATTATTCTTAAGTAGGGAT
GATACTAAGATCCCTGTTCCAAGCCAAGTAAACTTTCATG
ATCATTACCATCAAGAGAATGAATCTGTGTGAGCCAAGTA
CAGCAAGTACATGTTTGGTAAAAAGGTACTCTAAATACCA
CACAACAACCTTTCCTCTTTGTCTGTCTGCAGATATAGTT
GTGCTCAGGAGGGTGGTGTGAAGGGAAGATGAATTGCAGG
CAAATCGCTTCCCACCACACCCTCCCTCACACCCCAGGTA
TGACTCTGCTCTTGCCTAGCAGCTGGGTTACTTCCCTACC
CCACAGCTGCACAGCCTCTGATATGAAGAGAGCTTCTGGT
ATTTACATGAGTTACATCTTTCAGGAATCACCACATGGAA
TTCAGAGTTGACTGATTTCAGAAACAAGGTGAAGTCTTCT
GAATCTAGTGATCTAGAAAATTGTACAAGGGGCTAGGCAT
GGTGGCTCATGCCTGTAATCCCAGCACTTTGGAAGGCTGA
GGTGGGAGGATCACCTGAGGTTGGGAGTTTGAGACCAGCC
TGACCAACATGGTGAAACCCCGTCTTTACTAAAAATACAA
AAATTAGTTTGGCATAGTGGCAGGTGCCTGTAATCCCAGC
TATTCAGGAGGCTGAGGCAGGAGAATCGCTTGAACCTGGG
AGGTACAGCTTGCAGTGAGCCAAGATTGTACCACTGCACT
CCAGCCTGGGTGACAGAGACTCCGTCTTAAAAAAATTGGT
AGAAGGAAGTGGAGTTGGGAAATGGAAGGAAGGAGTTAAG
TCTTAGGGGGTGTTTAGAGTTTAAAAAGGTGGTAGCTTCT
GCCTTTTAGTCAAAGCAAGAAGTTAGCCACGTTTAAAAAC
AGACAAATGACTTCACCTATGAAGCAATATAACAATGTGA
TAAAACTGCTTGTACCCCATGAATATATACAAAAAATGTA
ATCAGTAAAAACAGGACAGAGAATCTGAGGTATAGGTACT
TTGAGGGAATGATTTGCCTCTCAAACTCAGTTTAAAGTTA
GTTTCTTATATACTCACCTTGAGAGCAGAAAATCTGCCAG
ATAAGCCTGTGACAAAGCGTGTTCCTTAGGTCTATTAGGA
AACTGTAGATGTGAGATTTGGGTAGCAGTCAGGTTTAATT
CCCCGACGTGAACTCTGGAACAGTGGCCTGAGCATCGCTT
GCTTCTTTCTCGGCTTTGTAGAGAACGTTAGGCTTATGCT
TGTGCACTATTACCATGTTATGAAGCAGCGTTCATCTTTT
CTCATCTCTAGGCCTTCTTATTCAAACAATTCTAGGTCTC
TAATATTTCTTCAAAATTCAGTTGTTTGGAGTGGTTCTAG
TGAGTAATCTACTGGTAAATAGTAACTTCTGTTGTGTGAC
TGCTCTCTGCTAATCACTGTTCTTACAGTTTAACAGATAT
TTAACTGTAATCCACATATTCGTCTTTTCCCCACATTTTT
AAAGAGATGGGGCCTTGCTCTGTTGCGCAGGCTGAAGTGC
AGTGGTGCAGTCATCGCTTACTGCAGCCTCGAGCTGTTAG
GCTCAAGTGATCCTCCCACCTCAGCCTTGTGGGTAGCTGG
AACTACAGAGCTTACCACCATGCCCAGCTAATTGATTTTA
ACTTTTTTAGAGATGGGGTTGCGTCTTGCTTTGTTTCCCA
GGCTGATCTTGAACTCCTAGCCTCAAGCAATCCTCATGCC
TCAACTTCCCTGAAATCTCACATTTTGTATATGGTACTGA
AACTTGAATATGAAAGTGCCTCACCCCAAAGCCTATGGCA
AAATGGGAACCCCAGTCCAACAGTATTTTTTAAACTTTTG
TTTGAAAACGTGGCCAGGCACAGTGGCTCATGCCTGTAAT
CCTAGCACTTTGGGAGGCCGAGGCCAGTGGATCACGAGGT
CAGGAGTTTGAGACCAGCCTGGCCGACATGATGAAACCCC
GTCTCTACTAAAAATACACACACACACACACACACACACA
CACACACACACACACATCACCTGGGCGTGGTGGTGCACAC
CTATAGTCCCAGCTACTTGGGAGGCTGAGGCAGGAGAATC
ACTGGAACTCGGGAGGTGGAGGTTGCAGTGAGCTAAGATT
GTGCCACTGCCCTCCAGCCTGGGTGACAGAGTGGGACTCC
GTCTCAGAAAAAAGAAAACTCTACTGGGCTTCCTCTTACA
TGAAAGGACTGCAGTCTGCCCATGTCGTTGGAATGCAGCC
AGTCAGTCCAAGAGTTATGGAGCTCAGGACACGCTGGACG
TTGATTCCTCAGCATCGTCCTGTACACAGCTGCGGGAGGC
CAGGTGTGATGACGTGACCCACTGTGTCACCTCAGGAGAA
AGTGGAAATGCAGAGGCAGCGCTTCCGCCAGGAGTTTGAG
AAGCATCGTGGCTTTCTGGCCCAGGAGGAGCAACTGCAGC
TGCGGCGGCTGGAGGAGGAGGAGCGAGTGACCCTGCAGAG
ACTGCGTGAGAGCAAGGGCCGGCTGGCCCAGCAGAACAAG
GCCCTGAAGGAGCTGGCAGATGAGCTGGAGGAGAGGTGCC
GGCGCCCAGCCCTGGGTCTGCTGGAGGTGAGGCCGGGTGC
CAGAAAAGCAGGCAGGTGTGAGACTGACGTGGGAGACAAG
GGCAGTGGCTTTCAGAGACAAACACTTTGGCGTTTATGTT
CTGTAGGAAACGGGCACCCTAGAATTTCTCAGAAGGCAGC
TTGAACACCCTCGAATTTCTCAGAAGGCAGCTTGAACACC
CTCGAATTTCTCAGAAGGCAGCTTGAACACCCTAGAATTT
ACTCAGAATCGTGAGATTCTGGAGAATCATGTAGTTTGAA
TCTGGCGTGGTGGCACATGCCTGCAGTTCAGCTACTACGG
AGGCTGAGACAGAAGGATCGCTTGGTCCAAGGAGATTGAG
ACCAGCCTGGGCAACACAGCAAGACCCTCTCAAAAAACAA
ACAAACAGCATATAGTTCATATTAAGGACTAAAGAATTTT
TACAATTAAAATTAATTTAATGATTTCTGAGAATGTGAAC
AGCTAGGAGGACAGGCTGCCCTCTGCTGGCTGAGAAGTTT
CCTGCAGCCTCACAGTCAGGTCGCGATGGCACTGCAGGTT
TTCAGTGATGGCTCACCCGGAAAGTCTGCATGGCACCTTT
CAGTGTCACAGCCAGAAGGGTGAATACGGATTAAATTGTC
CAGCTCGAAACTGTTATGCTGGATTGTAAAGTCTGCATGG
CACCTTTCAGTGTCACAGCCAGAAGGGTGAATACAGATCA
AATTGTCCAGCTCGAAACCGTTATACTGGATTGTAAAGCA
GACACTTGTTTCCTGGCCCACGGTGCATGCCCGTTCCAGG
CCGGTGAGGAGGGGTTATGTGGACTCTAATCTGTTTGGGA
TTAGCGAATAGAAAGACGCGTAACAGTGAAAGGAAATCTT
TGCTTTTAATCCTCTGTGAAGACATCATATCCCAGTGAAC
AGCAAAAGCCAAACTTCTTGATGAATCCGTGTTTTCTTGA
TAGAATCAATGGCAACAGAAATTTATCCGGGCGACTTCTT
TTTTTGGTGATGGAGTTTTGCTCTTGTTGCCCAGGCTGGA
GTGTAATAATGACATGATCTCAGCTCATCACAACCTCCGC
CTCATGGGTTCAAGCGATTCTCCTTCCGCAGTCTTCTTAG
TAGCTGGGATTACAGGCATGTGCCACCAGTGAGGCTAATT
TCTTGTATTCTTAGTAGAGATGGAGTTTCTCCATCTTGGG
TCAGGCTGCTCTTGAACTCCCAACCTCAGGTGATCTGCCT
GCCTCAGCCTCCCAAAGTGCTGGGATTACAGATGTGGGCC
ACTGCACCCAGCCTGTCTGGGCCGACTGGTCTCCTCCCCA
ATGACTCATTCAGGGAGTTCTAAACTAAGTGATTCCTGCT
CTCATTTAACAGCTGACCCACAGATTCTACCTTTTCACAC
TTACTTCTAGACACTGAAAGACTATGAATATAAATAATCA
TATTAATTGTCTGTACAATATTTACAAGTACAGTGACTAA
ACAGTACTGGTTATGTGGCAGGGGAGCATTAAATGAATGA
ATTTATAAAGCAGTTTTTCTCATTTTATCTTTTACATATA
TATATATATATATATACATTGTGTTATTATTGTATGTTCA
TTTCCTTGTTAGTAAACTAGAGTCAGAAAGGAGCTAATTT
TCTAAATAGCAGATAGCAAATAAACACAAGAACTTTGACA
GTTTCTTTCTTTTTTTTTTGAGACAGAGTCTCACTCTGTT
GCCCAGCCTGGAGTACAGTGGTGTGATCTTGGCTCACTGC
AACCTCCACCTCATGGGCTCAAGCGATTCTCCTGCCTCCG
CCTCCTGAGTAGCTGGGATTACAGGCATGTGCCACTGCAC
CTGGCAAATTTTGTTGTTGTTGTTGTATTTTTAGTAGAGA
CAGGGTTTTGCCATTTTGGCCAGGCTGGTCTTGACCTGAC
CTTAGGTGATCCACCCACCTTGGCCTCCCAAAGTGCTAGG
ATTATAGGCATGAGCCCCCGTGTCCGGCTTGACAGTTTCA
ACAATAACATTTATTGCCTTAACTCACCATGTCTCATGTA
ACAACCTTTTTAAATTTAGCAGTTTACCACCAAATAGATG
TTATAAAACAAATTATAGGGAGGATAAATTCTTGAATAAT
GTATCTATCTATTTTTTTAAAGGCAGGATCTCGTTCTGTC
ACTCAGGCTGCAGTGCAGTGGCATGATCATAGCTCCCTGC
AGCCTGAATCTCCTGGGATCAGGCAATTCTTGTGCCTCAG
CCTCCTGGGTTCAAGTGATTCTCCTGCCTCCGCCTCCTGA
GTAGCTGGGACTACAGGTGTGCACCACCATGCCCAGCTAA
TTTTTTAAAAAGTTTTAGTAGACATGAGGCTTGGTTGTGT
TGCCCAGGCTGTATATTTTTACACTTCCCTTTCCCTTTCT
TCCCTGGGAAATATGCTACATTTTACCCCCAAAGGCCAAG
ACCAAGGCCTGACATTCCCATACAGGGTAAAGCAAATGTT
TTCCCTGCTTTTATGCCACCAGGACTTATCTGACTGGTGA
CTCTTTTTGAGGGGGGAGGGGAAATTATCCCAAATACAAT
TATTAATAAAATAAATATATCACAGTTATATTTAATCTAC
TTTGAGAAAAACTGTTGCTAGTTATTAAAGGCTTCCTTTT
TTAATCTACTTAGGTAACCTACTCAATATTAATGGCTCTG
GTATGTTGGTTCAAAGAATTAGGAATTTGTAATTCTTATA
AAGACATTTAGGGAAACATTTTGTGTCTTTATTTGAGGAA
CCTATGCCTGCCCCTCAAATAAATTCTACAACTTCTTAGG
ATCTGTTTTATCCTATTCTGTCTGAATTGCATGCAGAATG
TTACTCTGCTACAATATCCAAGTGCCAGAATTATTAATTC
AGAACATAAATTGATAGATATTACAGGAATTAACCTAAAT
TTTGTGTGGCTTTAAAGAAAAGACATTTGGCCAGGCACAG
TGACTCATGCCTGTAATCCCAGTACTTTGGAAGGCTGAGG
TGGGTGGATCACCTGAGATCAGGAGTTCGAGACCCGCCTG
GTCAACATGGTGAAACCCGCCTCTACTAAAAATACAAAAA
GAATTTGGCCAGGCCTGTGGTGGGCATCTGTAATCCCAGC
TACTCAGGAGGCTGAGGCAGGAGAATCACTTGAACCCAGG
AGGCGGAGGTTGCAGTGAGCTGAGATCGTGCCGTTGCACT
CCAGCCTGGGCAACAAGAGTGAAACTCCATCTCAAAAAAA
AAAAAAGAAGAGAGAAAAGAGTTTTAGTTTTATTGTCCCC
TATAATTTTATCTTAATTGTTAATGTTTTCCAGTAATTTC
TAAGGAAGTTTTCATGGTGTCCCTAGTCTGACTGTGAAAA
GCAGTTTGGAGGTCCAGCTCATGCTGTTTGTGTTTCTCTT
TCCTTTTCAGGGTGTAAGAGGGGTCCTGAGCAGGTACGTC
TGCTTTCTGGATTGGTGAAGGGATTGGGAGAGGCAGAGGA
GCTGGTGGAAAACGCTGCTGACTTCTGTGGTTTCTGTGCT
CTTCTCAGGAGTCAGGCTGTGACGAGGCTGGAAGCAGAGA
ACATACCCATGGAACTGAGGACAGCATGCCGCATCCCAGG
GAGGAGGGAAATGCTGAGGAAGTTCCAAGGTAGTTTGCAG
TTTGGGGATTGGGAATTCGGTACCGGGGCTTTGCCAGTCA
GCCGCAGTGGCCGACAGAAGCTGAAGTCTCAGTGGCCCGC
ATCAGCGGAGATTTATTTTGAGAGTGTGCTGTTGGTGTTT
TACTGGGCGTGGGGCCTTCTGTGGCACCTCTCCTCACTCT
GGGACCCATGCCGACCGAGCTCCACCTCCCTGCTGGTGCT
GGAGCCACAGACAAGGGCAAGGTTATTACAGGGATGGGAG
AAGAAGTTCTCTTTACAGCATCAATACAACATACCACTTC
TGGTCACCAAAATGTGTGGGGATTTCTCCCGCAAACAGCC
AATTTGTTCTCCAGCAGATGCTCCAGCCAGAAGTCCTTCC
CTGCCATTTGATTTTGATACTATCTACCTGGAGATGGCAT
CAGGTCCCACAGGTTGAGGGTTTAGTCCTGCAGACTGACC
CCACTTCAGATGCTGGTCACAAGCACAGGTTGTGGCCTAT
GATTCTGACCAACTGACTGTAAATTGGGGTTCCCACAGCC
TCCTTCTTGAGTTCACCTAATTTCCTGAAACAGCTCACAG
AACTCAGGGACACATATTTACTCACTTATTATAACAGGTG
TTACAGAGGATACAGATGAACAGCTGGAAGAGATTCACAG
GGCGGGGTTTGTGAGAAGAGGCGTGGAGCTTCCCACCCTC
TAGGCATGTTACCTTCAGAACCGCCATATGGTCAGCTATC
TGGAACTCCTCAGGACTCAGTCCTTTTGCTTGTTTTTGTT
TTTGTTTTGAGATGGAGTCTCACTGGAGTGGAGGGGTGCA
ATCTTGGCTCACTGCAACCTCTGCCTCCCAGGTTCAAGCA
ATTCTACCTCAGCCTCCAGAGTAGCTGAGACTACAGGCAC
ATGCCTCCCACCCAGCTAATTTTTGTGTTTTTAGTAGAGA
TGGGGTTTCACCTTGTTAGCCAGTATGGCCTCAATCTCTT
GACCTCGTGATCCCCCTGCCTCAGCCTTCCAAAGTGCTGG
GATTACAGGCGTGAGCCACCGCACCTGGCCTCTTTTGACT
TTTATGGAAGCACTATGTAGACCTGATTGATTAAGTCATA
GGCCATTGGTTTATCAACCCACCCTTCTCTTCTTCAGAGG
TGGGTGGGGGCGTGGGACACAGGACTGAGTTTCCAGCCTC
TAATCACGTGGTTGGTACCCCTGGTAACCCACACACAGTG
GGGGGCTATCTGGGGGTCACCAACTACAAGTCATCCTACT
AGCCTACAAAAGACACTCGTCTTTCTGGAAATTCCAAGGA
TTTTAAGAACTGTATGTCAGTAAACAGGATGTAGACCAAA
TATATCCTTCACAGTATCAATGGTATTATGATATGCACTG
CTCTTAAAGGCGTCCACGCTGAATGGGGGCATGTGGCCTT
CCTGAGATTTCATGGCTGTGCCAAACTGTAAAGGAGACAG
TGTGGAGGGCAAGGCAGAACTTCCCCTTTCCCTGGGAATG
TTGGCTGAAAATCAGCTGACCAAAGACAGACAGGAACACA
GGCATAGAAAAGCTGTAACATTCATAGCACAGTGGAACTG
CAGGAGAATAACTACCCAGTACCTCAGTGGGGTACGGGTG
GTTACATACCCTTCTTTGTTGGAGGAAAGGAAGATGGGGA
GGTGTGGGTGATTTTAGGGGAATAGTAAATGATTTTTTTC
GAGGATGGGACAAAGTCTGTTGAAAAGTAGACAGTGGTTT
GTGACTGAAGTTTGTCCAGGTATGTTCACAGATTAAGTCT
GTCTTCCTGCAGTATGAGCTAAATTATTTAAGAACACAGG
GACTTCGGCAGATAAATGACTGTTAGAATAAAGCTTCCTC
CAGTGTGTGCTGGCCTCCAAGGACCTTTACTTTAAAATCA
TGGGTTTACCAGGATGCCGTATTTTAGGGTAAAATTCCCT
GGTCTCCTTCAGTGGGAGAGTACACCATGCCAGAAGAATG
AGGACTGGTATACTCATGAACAAACAACTTCAGAGTCACG
GCCACCCATAGAGTCTATATTTGGTTAGAAGAATGGGTAC
AAAATTGTAGTTTATCTCCGATTTGCTGTGATATGAGTAA
TGTTAGTCCCAGTAAATTTCCATTTTTCCTTGTTTATAAA
ATGCTAAAAAAAATTGTTTGGAGGACAAAATGAAACATTT
GAAAGCACCCCACCTCCTGAAAGTCATCAATATGAAAGCA
TTGCAGTTATTAATTAACAGGAAGTTTGGTTTAATTTACT
GGCTGAGAATTTGATGATTTGCTTGAATTAGTCAATAAAG
CCAAAAATATTGTCAATTATTTTTATGTAGGAATAAGCAG
TGTCACAAAAATTTAGTTTGTTCAGTCTGATTGTGTTATT
CTTTAAAACAGTATAGATTCAGTATTTTTTTAAATTTCAT
TTTAAAATCTAATTTATCCCAAATAATGAAAATAGACTAT
GTCTGAATGGTGACTTCACTACTTACAGTGAAACATTGTA
ATGTCCCCTTAATGAGAAAACCCATCTTCTCACCATAGTA
CCCACATTCTCAAGGGCAGATGAATATGTACTAAATGCCT
GACTTGATTAAAGTTATCATGGCACCATCAGACACAGTAA
CCTCATGTCAGTATGTATTTCTGTTGAATGAAATAATCAA
TTCAAAATGTATTATTCATTTTATCTCATCCATTCTTTAA
ATGTTGGAATCTATTATTCAACAACAGCAACAAAATCCAC
TACAATCCATAGCTTTGTGTGCAGATATTTACTTAATCAA
AATACACAGACGGTAAGCAGATGATACAGGATATTGAAGA
AAATAGAAAGGAGTGTGGAAAGGGTAACAGGAATTTCTAG
TTTTGAATAAGGTGACCAGGGAAGACCTTGGCCTGTAGCG
GATAACCCAGCAAACATGTGATCTGGAAGAAAGCGTTCGG
GCAGCAGAAATGAGCACTAAGGCCTGGCATGGAGGATGGC
AGGTGTGTTCCACGAGCCCTGAGGATGTCAGTGTGAGGAC
TCTCTGGCAGAGTAAATGACAGGAGGGTTGGAGAGACCAA
GGAAGGGCTAGATAGGCAAGCCACTCTGAGTATGATACTT
TATCCGAGTGAAATAGGACATCACTGAAAGATGATTGGGC
CAGGCATGGTGGCTCATGCCTGTAATCTCAGCCCTTTGGG
AGACCAAGGTGGGCAGATCACTTGAGGTCAGGAGTTTGAG
ACCAGCCTGGCCAACATGGTGAAAACCTGTCTCTATTAAA
AATACAAAAATTAGCCCACACCCAACTACTTGGGAGACTG
AGGCAGGAGAATTGCTTGAACCCAGGAGATGGAGGTTGCA
GTGAGCTGAGATCGTGCCACTGCACTCCAGCCTGGGCAAC
AAGATTGAGGCTCTGTCTCAAAAAAAAAAAAAAAGAAAAG
AAAAAGAAAAATAGTTTGGAGTAATGTCCTGTGAGGATCA
CTCTATATGCTTTCTTGTAAGTCAATTACAGAGGGGAGAA
GATTGACATGGGAGAGACAGTTAGGGGTCTTTGGAGTAAT
TTGGTGAGAGATGATTACGTTGGAACAAATGTTATTACTG
AAGGTACCACAAGATGGACAGATGTTGTTATAAGCTGAAG
GCAGAGTTGGTAAGATCTGCTGCTGGATTATATATGATTT
GCCATAAAAAACAACAGCCAGGAATGATTCCAAGGTTTTG
GATCTTGCAAACTGGCAAAATGTGATTGCCACTTATATTG
ATGAGGAAAGCTGCAGTTGAAGCAGAAGGAGGAGGCTGGG
TTTTGGACACGTGGATATGGCGATGAGCACTAAATATCCA
AATAATTGATGTCAGGTAAACAGATGAATGTACAGTATGG
AGTTTCAGGGTAAAGGTCAAACCTAAGGACCTGCATTGAG
AATCAGTCCGCATATGACTGGAACTTTATCAAAGCAATGA
GCCAGCCAAGGCCGGGGTAGATAGGGGGTGAGCTGAGAGA
GAAGGAAGAGGCCCAAGTCTTGGGACCACAGGTTTCTCCA
GTGGTGCTGGACGAGGAGAGGAGAGCAGCTAACAGGGCCA
GGGAGTAGCGGGCAGAGAAGAAGGGGAGACATGGATGAGT
GTTGTCTTTGGAAACAGGAGATTCTTCGGACAAATGGATT
CTCAGTAGTGTTGAGAGCTACAGAAAGATCATTTAAGATG
AACTCTGACAAATAACTATTCATCAGTGTGGAGGCCCCTG
GGAAGATGGACATGAGCAGTGGGTGGAGTGTGGTCATATC
ATGATGAAGAATTGTGTTTAGGAGAGAAAGGGTAGGGAGA
CGACTGGGGTATAGACCACGTCAAAAGCTATTTCACAGTT
CTCTTTTGTTAGAAGTGAAGCAGACAGGTGTGCCGGCGCA
GGAATGGCGTGGGGACACATGACCTATGTTAAATGTACGT
GCTGTGGAGGCCTACCTCCCAGTCTCTGTTGTTCATCTCT
AGAGTCTGGAAAACCACATCAGCTCTTCGACTCTGACTCT
GCTCTTGTGTAATCCAGGGATGACACTGGTGGCCCTCAGG
GTGGTTGCATGAGTTAATATAAATAATGCAGTGGGCAGTT
ATGTGACCACTCAGGTTGGATATCAGTAAGAGTTTACGAG
GCTGGCTGTGGTGGCTCACGCCTGTAATCCCAGAACATTG
GGAGGCTAAGATGGCCGTATCACCTGAGGTCAAGAGTTTC
AAACCAGCCTGGGCAACATGGCAAAACCCCATCTCTACAA
AAAATACCAAAACCACCTGGGCAAGGTGGTGCATGCCTGT
AGTCCCAGCTGCTCAGAAGGCTGAGGTGGGGGGATTGCTT
GAGTCTGGGAGGTGGAGTCTGCAGCGAGCCGTGATTGCAC
CACTGCACTCCAGACTGGGCAACAGAGTGAGGTTCTGTCT
CAATTTTAAAAAAAAGTTCACTGGAAGTGTATAGAGGCAA
ATAAGTGTAGCGGCAGTGGCGGTAGTGGGTGGTCGTGTGG
CAGCAGCAGTAGCAGGAGAAGCAGTATTTGTTCTGATGTT
AAAAATGAAGCTATATTAACATGTTAGTCTGTTTTTGCAT
TGCTGTATAGAAATACCTGAGGCTGGGTATTTTGTTAATA
TCGGGAAATGCGGTTCATTTTGGCTCATGGTTCTGTAGAC
CGTACAGGAAGCATGGTGCTGGCACCTGCTTCTGGCGAGG
CCTCAGGAAACCTCCAGTCATGGTGGAAAGCAAAGGGGGA
GCCAGCATATCACATGGCAAGAAAGGCAGCAGTGAAGTGG
GGGCTTCCAGGTTCCTCTTAAACAAGCAGCTCTTGCAAGC
TGAGCCACATTTCAACATGAGATTCCGAGGGGATACACAT
CCAAACCGTGTTATTAATTAACTTACTACTTACGAGGAAT
GCTTATAAGGAAATCCACTGAATATTTTACATTCTGCCTT
CTTCCTTGAGTTTCATACCCAGACATATTTATTTATTATG
TATATGGGTCAGATGTCTCATCAGTCTCGCTGGGACTTCA
CAGTATCAATTTTTTAAATTGTTACATAGCAAGTCGCTGC
CATCTTAGCTGCTTAAAGCCATACCATTTAGTGTCTCAGT
TCTGGAGACACATCCAGGTGGGATCAGCTGGCTCCTCTGC
TTAGGTTTCCTCACGGCCAAATATGGGTGTAGGCTAGGCT
AGGCTTCTCTGTAGGTCTGGGAAGAATCTTAACCCCTGAG
CTTATTCAGATTGTTGGCATAATGCAATTCCATGCAAAGG
CAGTACTGACATTCCTGTTTTCTTGCTGGCTGTTGGTTGG
GGGCCGTTCCAGCTCTGGAGAACACTCTCAGCTCTAGAAT
TCACTCATCTTTCTCCTCGTGTGACCTTTCCCTCTTCAAA
GCCAGCAAAGAGATCAAATCCATGTCTCATTGACCTTTCC
TGCTGCCACCAACCCAGTAGCCAGAGAAAACGTTATGATT
TTATAGAACTTGTGGGATTAGATTCGACCCTCCCAGATAA
TCTCTCTCTTGTCTTGTAATGTAACATAGTCATGAGGCTG
ACATCACGGTGTGAAGGTCGCGGGGTCCATCTTAGAATTC
TGTCTACCTCAGTAATATAATCTTGAAAGTACTGGATTTC
ATGTTAATAAAATTCTCCTATAGATTTTAAGAAAAATCCC
TAAGGGGTTTATAAATTTTATGTTAAATGCAGAGGATCCT
CCTACATGTACCCAAATGCTCTGGATGTAAGCCAGACATG
GTGGTGTGCACCTAGAGTCCCAGATACTGGGGAGGCAGAC
ACAGGAGGATCCCTTGAGAGCAGGAGTTTGAGGCTGTAGT
GTAACCTGGCTCTGCCCCTAAATACCTCTGAACTCCAGCC
TGGGCAACATAGTAAGACTCTGACACAGACACACGCACAC
ACACATGCACACACACACGCACACATACACGCACGCACAC
ACACACGCACACATGTGTGCACACACACACATGCACACAC
GCACACATGCACACACGACACATGCACACACGCACACACC
TGCACACACATGCACACACGCACGCACACACATGCGCACA
CGCATGCACACATGTGTGCACACACACGCACACATGCACA
CACGACACATGCACACACACACACACCTGCGCACACACGC
ACGCACACACGTGACACACGTGCACACACGCGCACACCTG
CACACACATGCACACACGCACACACACGCATGCACACATG
CACACACGCACCCTTTAGATGTAAATGAAACTAAATGATT
ATGCACTTGCTTTGTCATCACGAATTGTTTTCATTGGGGA
AGTTAATGAGTTCTGAGTTATGCAGAGGAAACAGTGGAAT
ACACCAGGCAGTAATACAGAATAAAGAATAATGAAGTAAT
AAAGAATATCTCACCTGTAAGGTGAAATGCTGATTTGTTT
TCTCTGGGGGTTATTAGAGAGAGGAAAGTGAGGATTTGTG
GGACTGTTCTTTGCAGCGGCTTCCTCAGTTTCTACCAGTC
CTTTCTTTCCTTTCACCTGCTCCACCAAATTCTTTCCACA
GTGGACGTAAAGCTGGATCCCGCCACGGCGCACCCCAGTC
TGCTCTTGACTGCTGACCTGCGCAGTGTGCAGGACGGAGA
ACTGTGGAGGGATGTCCCCAGCAACCCTGAGCGATTTGAC
ACGTGGCCTTGCGTCCTGGGTTTGCAGTCCTTCTCATCGG
GAAGGCATTACTGGGAGGTGCAGGTGGGAGAAAGAGCGGA
GTGGGGGTTAGGGGTCTGTCGAGACACACTGGCAAGAAAG
GGGGAAACCACACCGTCTCCTGAGAACGGGGTCTGGGCCC
TGTGGCTGCTGAAAGGGAATGAGTACATGGTCCTTGCCTC
CCCGTCAGTGCCTCTTCTCCGACTGGAAAGTCCTCGCTGC
GTTGGGATTTTCTTGGACTATGAAGCCGGTCAAGTCTCAT
TTTACAACGTCACAAATGGATCTTATATCTACACATTCAA
CCAGCTCTTCTCTGGTGTTCTTCGGCCTTACTTTTTCATC
TGTGATGCAACTCCTGTTGCCTTGCCACCTGTGACAGCAG
CAGAGTCAGGAAATTGGGCATCCGGGGATCATTTAGATCC
TGCTTCTCATGGAAGAGATGATCATGTCTAAAATTCTGTT
CCCAAGATGCAGTCCTAGCCTGGCCCACGTTCCTGGAGCG
GGTGAAGGATGTCAACATGCTCAGGTCTAACAAATACCCC
CGTGTAGGCCAGCACCGTACTCCTTGTTGCTGTGGAAATA
TTTCCATGGGACAAATGAAAGAACATGAAATGTTTGCATA
TGGGAAGATTATGGAGCAATCTCAGCCTGTATTTCTAGGT
CTCACTTCCTTGGTGAGTCTTCCTTCAAATTAATGACCTT
GGATTGCATAAGGATTTCTATTCATTCCTTAACATTTTTT
AATGTTTTTTAATATCCTTTTATTCCAAATCTTCCATGTC
AGAATTAACATGGATTCAGCATGGTCTGACACTATTCCAG
TGTCACATCCATAATTCTGTTTCTCCTCCTTTTCCTGACT
TTCCTTCTCATTCTCTCCTTCCCCCTCTGTCTTTCTGTTA
CTCTCGCTCTCTCTCTCTCTCAGTCCTTCTGTCTTTCTGT
TACTCGCTCTCTCTCTCTCTCAGTCCCTCTGTCTTTCTGT
TACTCTCTCTCTCTCTCTCAGTCCCTCTGTCTTTCTGTTA
CTCTCGCTCTCTCTCTCAGTCCCTCTGTCTTTCTGTTACT
CTCGCTCTCTCTCTCTCAGTCCCTCTGTCTTTCTGTTACT
CTCTCTCTCTCTCTCTCTCTCTCAGTCCCTCTGTCTTTCT
GTTACTCTCGCTCTCTCTCTCTCTCAGTCCCTCTGTCTTT
CTGTTACTCTCGCTCTCTCTCTCTCTCAGTCCTTCTGTCT
TTCTGTTACTCTCGCTCTCTCTCTCTCTCAGTCCCTCTGT
CTTTCTGTTACTCTCTCTCTCTCTCTCTCTCTCAGTCCCT
CTGTCTTTCTGTTACTCTCGCTCTCTCTCTCTCTCAGTCC
CTCTGTCTTTCTGTTACTCGCCTCTCTCTCTCAGTCCCTC
TGTCTTTCTGTTACTCTCTCTCTCTCTCAGTCCCTCTGTC
TTTCTGTTACTCTCTCTCTCTCTCTCTCAGTCCCTCTGTC
TTTCTGTTACTCTCGCTCTCTCTCTCTCAGTCCTTCTGTC
TTTCTGTTACTCTCTCTCTCTCTCTCTCAGTCCCTCTGTC
TTTCTGTTACTCTCGCTCTTTGTCTCTCTCATTCCTTCTT
ACCTCTTATTGTTTAACCTGTTGTTTCCTTCTAAGTTAAT
ATATTTCGAGCTGTTCCTTTATACATTCACGTTGCCTATG
ACGTTACTCAATTACTTTAAAAATCCTTTTTATTCTGGAC
CTAATTTTTAAAAATTATGAAGCTCATTCCTGTGAATCTA
GTATCACTGACTCCTGGACTTTTTCCTGTTTCTTTGGATG
TACTGTAAATAGAATTTATCAGAATTTTCATTCAACTTGT
TCTTTGACCTAGACATTTACTAGTTATAAGACCTCAAGGC
TGGGCGCAGTGGCTCATGCCTTTAATCCTAGAACTTTGGG
AGGCTGAGGTGGGCAAATCACAAGGTCAGGAGTTCAGGAC
CAGCCTGACCAACATGGTGAAAAATGTCTACTAAAAAAAA
AAATAGAAAAAATTAGCTGGGTGGCAGGTGCCTGTAAACC
AGCTACTCAGGAGGCTAAGGCAGGAGAATAGCTTGAACCT
GGAAGGAGGAGGTTGCAGTGAGCTGAGGTCACACCACTGC
ACTCCAGCCCAGGCAACAGTACGAGACTCGGTCTCAAAAA
AAAAAAAAAAAAGCTCTCAAACAGCACAGCTGTCTTTCTT
TCAGCTGCTTATTATGGTTCCTAAACATGGAACAAGTGTT
ATAGTGTATACTTAAGGTTATAATTGATATTGCTGGTTTG
AATTCAGCTTTTCTTTTTAAGTACTTTATGATGATGATGA
TGAAATGATGATAATATTTAACATTTTTAAAATAGATTCT
GTACCTCTCCAACAGAATTCTTAAAAGTTATTGAAGGCTA
ACCTTGCTGCTGCTTTATATCAGTATCTTATAAATACTGC
TACACAAATGCTAACATGCTTAAATGATAAATGCTTCAAC
GCTAACCAAATATTAATTAATGGCAAATTATTGAACATTA
TCTGGTAATAATCTGCAGAAGGTTTAACTTTTCCTTCTCA
ATTTGAAGTTCAAGATACTTTTCCAGGGAGATTTTTTTTT
TGACTGACATCCTTAACTTACCTTCCAGTTATATTACTAA
TGTAGCTTTCTTTCTAGATTTTTTTAATTGTCTGATCGTG
AGCGAACACGTCTCTCTGTCTCAGCTTTGCAAACAGAGGG
AATGATGCATCCGTGTGCCCCTCTCATGCCTGCCCTAGGC
CTCCCTCATGCAAGGTCCGTGTGGAGAAGATGGGCTTCAG
CTCAGCAGCAGCATCCCTTCCCACAGGGACGAGGAGGGAT
GACGGCAGTGGCTGGAGGTGCCCCTTCCGTGGGGCACCAC
CCATTCACAGAGACGCCTTCCACTCTCTTCATGGGGGACA
CAAGAGTCCCAGGAATATTCTGGTCTCAGCTGTCTCCCCT
GAATCTTGTCTCACTGTGCATTTTATTATGATTTGTCAGT
CAGTAACCAAAGTGAGTCTTCATCTCTTGCATTCAGTTCA
AAGAGCTTTGCGTGTCTCCTCTGATGACCTGTCTCTTTCC
CTCTCCAACTCTGAAAAGATTTCCACTGTTTCCTCTGGAA
TTTTGTTTCATGACCGGAAGATCCTCTAAATCCATACCCA
TTTCCTGGCTTTCTCTGTCCTTTCCTCTGAATGCCAGTCT
TTTACATTCAGGTCTCCACTCGACATCAAAATAGACATTT
TAAACTCAATATTCCTAAAACTTAACTCCGATTTTCCTCC
ACATCTCCCCACTAACTACAGCAACAACAGCAACAAACAC
CACAGGCATCTCGTGTCACTGGATGGCGACTCCATTCCTT
TGATGCCAAGGCCAGGCGTCTGATGGAACCCTCTCTCGAT
TTCTCTAGCCCAGGTCCAGCCCATCAGCAAGCCCTGTTGG
TCCTGCCTTGGGAACGTGTCTAGGGTTCAGTTGTCCTGGC
CGCACTGCTGCTGTAACTGTGGTCGGAACTCTGTCCTGCC
TCTCTGGATTATTACACTTGTTTCCTCACAGTGGTCCTGC
TTGGGCTCTAGGCCCTTCCACTCCCATTGTCTCTGTAGCA
GCTGGGCTAATCCTTTTAGCACCCAAGGATGTGTTGCCAT
CACAGTGACTTAGAAATGATATGTCAATATATGAGTAAAA
ATATTACTACATTAGTAGTAACATATGTACAAACGTGTAC
TACAAAAGATCACATAAAACATTGAAAATCTATGCTATGT
AATTAATATCAATATTGTTAATATTAATTATAACATTGTT
TTGAATTAAATATTTTATTGAAATTAATTTTACTGCTTTA
ATGTACCTGCTAGAAAATTCTAAATTATGTTATATTCCTA
TTGGACAACCCTGCACTCAGGTGTTCGAATCAACTTGGAA
AGAGGAAATAAGAAGGGAGCAGGGACGGCCATGATTATTC
TCTCAGGAAAGAGAATATCGCAAACACTCTTGTCATGGCA
CCCAGCACCTCCTTATTCCTCAGGCTGTAGATAAAGGGAT
TGAGCATGGGGGTAAGGATGGTGTAGAAGACTGCCAGGAT
CTTGTCTTCGGACGGTGAGCGGAGATTCCTGGGCCGAAGA
TAGGTGTACACAAAAGGTGCATAGTAAAAGATCACTACCG
TTAAATGGGTTGAAATGGTGGTGAAGGCCTTTTTCCTTCC
CTCTTTTGGGCGCATATGATAGACAGCAAATAGGACTCGG
CCATAGGAAGCAGTGATGCCAAGGAAAGGAAAGAGGAGAA
AGAAGCTTGTACTTAAAAAAACCACATATTCATAGACCCA
AGTATCCATGCAGGCAAGAAGCAACATGGCTGGGACATCG
CAGAAGAAATGGTCAATGGCCCTAGACCTGCAGTAGGAAA
TATGGAGGGCATAGACTGTGTGTGCCAAGGAGTTGATGGA
CCCCAGTGTCCAAGAGCCTCCAATCATCTTGGCACACATT
CTTTTACTCATGCGGATGGAATAGTGGAGAGGGTGGCAGA
TGGCCACATAACGGTCGTAGGCCATGGAGGTCAGCAGTAA
GCCCTCAGAACCTGCCATTGTCAGGAAGAAGAAGCTTTGC
ACACCACATCCCAGGAAGGAGATGCCTTTCTGCCCAGAAA
GGAAGTTGTACGCCATCTTGGGGACAGTGGTGGAGATGTA
CATCAGGTCCATGAGGGAGAGCTGGCTGAGAAGAGAGTAC
ATCGGTGTGTGGAGATGGGGATCCACGTGGATGAGGTGAA
TCATGGCCAAGTTACCCACCGAGGCCAGAAAGAATGTGAG
GATGATGAGGCACAGGAGAAATATGCCAGTTTGATTTGGG
GGAAGCAGACCCAACAAAATGAAATCGTTTGACGTGTGAT
TCCATTTCTCCATGAAAACTGTCTGTTGTAACTGTGTTAA
AAGAGATATAGAAGCAAAAGCAAAGCAGAAAACATGAAAT
GAAACACAACAGAAAAACAGAAAGGAACTGACTTTATCAG
TGTTTGTTTAGAATTAGTTTCTTCTCCTCTAACTGCAGGT
TTTGTTGAATCCATTTCTAGATCTTAACAGAATGTTACCT
TTCCAATTATTTCTGGTAAACATCTCAGCAAGTCATAGAT
ATATGTGTGGTTTTTCAATACCAAGTCTAGCCCTGTAGGC
GGAAAAGATAAAGAAAATAACTAAAACGTTCTTTTCTAGA
GAACTCCTGGCCAGTCACATCTCTCATGAGTTATCAACAA
GGCACAGGATTTGAGAAAGGCAGGGATACCCACATTCTCC
AGTGTTCTAATCTAATAGGGCATAATCACAATGGCAACTT
GATGTATGACTCAGAAATTTTCTATATGCTTTCATGGTCC
TCTTCTTTATCTAATTTCTGGTCTTTCCTCCCCAGCTGAT
GGTACTCCAGCCGGATAAACCTTGATCCTCTCCTTGATAC
TCTGCCTTTCATCTTCCAGACAGGCACTTCTGTGCCTTTT
CTGAAAATGCGCCCACAGTGCAAGTCACTCCTTGAACTGT
AAGGGCTTTGTGTGTCCAATAAGATCCACCTTAACTGTAA
AGTATTATTTAAATATTCTCTCTTCCCTAATAAGGTTTTC
AATAGGTCTTCAATAAATCTAATTAATATGATTCATGGAT
TAAATATGTCTTCATATTAATTAGATTTATTGAAGACCTA
CAGAATGCAAAATCAAATGCATGGATAGTCACATACAATA
TTATTTTCTTCATGTAAGTAAATCACTCAAAATAAATGTC
AGAGATTACATAATAGGCTTATTTTTTAAAAAGTATATTT
GCCACTGCTGAAAGCAATTACTAGTGTCATAATGGAAAGG
TAACATGAATAAATATAAAATTATATAGATAATGTATTTA
TTATATATTATATAATTTGCATTTAATATATGTAATTGTA
TAATATTTATTCATTGGTTACCTTTCATATATGTGTATGT
TTGTATGTACATATCTACCTATTCTCTCGCTCTATCCTAT
ATGTAGGAGTCTTTGATGTACCATACATTACTTCAGCCGT
TCCTCACATTATTTATTATAACCTTTCCAAAAACAAATTC
TGTGAATTTAGGCATCTTATCTTCATTTTTCAAGTATTTA
AAGTAGTATTTAGAGACGTAAAGAATAACCTTCTCAAATA
CTGTTAGTGATGGAGTTAGATTTTGATCCTGTGTAGCTGC
TTCAAATTTCTAGTCATTTCAATTTTACCCCAAAGTTAGT
AATTATTTGGTAAATGCCTTCCTGCGTGTACATTATCTCA
CTCAACGTAAATTGTGTGATTATTACTCTTCTGCAAGAGA
TCAAGCCTACATCAGTTTTCAGACGAGTTTGAAGCATACG
GAGGTTACAGGGATGTTCACTCTCTGTTCTCTAGTCTGGT
TTTCATCACGGTACATGACGGCAGAGTCAAGCAGCTGCAA
AGCTATAAAACTGGAAATGCCAGTGTGAGCAGGAGGACAT
TTGTGATTCATGGATTAAATATGTCTTCATATTAATTAGA
TTTTAAAAAAAACCTAAATGTCAATAATTGAGAATAAAGA
AATCCAACAGCCAAAAATAAATTATTTTTCCCTTTCTGGA
AAGTTTGTATAGCTTTTTATGCCTAGGCCTTTCATCTGGA
ATTTTTATTTCTGACTCAACCGTTTACAGTCGCTCTTTTT
CTCTTTACACCATCTCAAATCCAGCAATTTGTTTTTTACT
TCATGCAGTTTTCCAAGTATGCATAAACTGTCATTGTGGC
ATTTCTTATTTTTCCAGCATCTGTGTGAGTTTTTTCATTA
CCTGGGCTGAGAGTGAGATGGCATGTTTTTGTGTGCTCTT
CTGTCTGAGGCAGACACTGATGTCACATCCTTCCCAGCAT
ATCGATTTGGGTAGTCATCTTGGCTTATTTATTTTTCAAC
TTTTACTACTGAAGAGCAATTAATAGTTAGTTACAATATT
CACATTTGGTAACTTAAACTCAACTGTTTCTTCATATAAC
CTCAGGTAGCATGAATGCAATTGTGAAAGAGCCTGCTGTG
GAAAAATGAAAATGCATTTCTACAGCTAAGTGGTAAACAC
CATCAGTGAAAGGTGGGGAGCATGACGTGTGCACAGTAGC
ACTGCACGTGGGTGCCGGGTGGGGTCAGAGGCATGCTCTG
CTTCTTGTAGAGCATTAGAAATAAAAACTGATCAGAAAAA
CACATGAAACCCATCATTATCATACATCCATTTCCTCAAA
AAAGTTCACTGAGTTCCTGTTTTATGACAGTGCTGCTAGC
TACTGCTGTGCTTTTGTGATTAAAACACAAAAGACTTTAC
AATATGTAATTAAAATAAGTTCATTATACAAACAATAGAC
CAACCAACTCAACCGTACAGTGCGATGTTGTGTAGTGATT
GGTATTCTATAGAAAAATAAAGGAGCAGAGAGATCATTGG
ATTAAACAACGGAATTAAGGAGGTACTCCAAGAGACTTTG
CCAATTTCCAGGGCACGTATGATAAAGATTGGCTTTTGAA
CTGATCTGGCTACGTTTTATGAGTAAGAACTATCCTATTA
ATTTAGTTCCAAGCAAGTATTTCACTCATTTTATCAGATT
AATGTGTTGAGAGTCTTTGACACTGTTGTCACTGTGAGGT
AGTAGGGACAGAATGATTCATCAGGTGCTGTCCCATCACC
AGGTGGGCGACCAACCGTCCTGACATGCCCAGGTCTTAGG
GGATCCCCAAGATGTCCTGGAAATTGGAAAAGCCTTTTGG
AGTACTTTTTTAATTCCTCTGTTTAATCCAGGTTAAATCC
AGGGGAAGAAAGATGCCAGCTGGACTCCCATGAGGCGTTT
CAAATAGTAAATGCTGAACAAGCCGAGTTGGCTCTAAGTT
TATGTGTTCCACCCAGGAACCATTTTGAAGGGAGACATTT
GATTATTTATTGCATAGATTGCAGCTCAGAGTATTAAAAA
GATTGTTTCATGGTAGTTACTAGAATAACGATTTTGTTTC
CAAAAATGGAAAACTAGCATATTGTTAGGCAATGGAAGAG
AATAATATATTTTAGGATCCTGTGAACCTAGGACTAGAAG
TTTTAGGTCATGGGACAATGGAGTTTGAGTTTAGGATTTC
CATTGTTGTCCAGCAGCTTTCCTTATTAGACAAGGGACCT
TATGTAATGCACCAGAATTACATGAAGCATCACTCTGTTG
GTTACATTATAGCTGGGGAAATACCGTTCCTGTGGCTACC
AAGTGAGTCTAAGATTAGCAACTGACTTGGTTATTCTTGA
CTTAAAGTATAACATTGAGAAGAACTTGAACAAATTTACA
AGAGAAAACAAAAAACCCCGTCAAAAAGTGGGCAAAAGAT
ATGAACAGACACTTCTCAAAAGAAGACATTTAGCAGCCAA
CAAACGTATGAAAAAAAGTTCAACATCACTGGTCATTAGA
GAAATGTGAATCAAAACCACAGTGAGATGCCATCTCACAC
CAGTTAAAATGGTGATCATTGAAAAGTCAGGAAACAGCAC
ACGCTGGAGAGGATGTTGAGAAATAGGAACACTTTTACAC
TGTTGGTGGGAGTGTGAATTAGTTCAACCATTGTGGAAGA
CAGTGTGGTGATTCCTCAAGGATCTAGAGCCAGAAATACC
ATTTGACCCAGCAATCCCATTACTGGGTATATACCCAAAG
GATTATAAATTATTGTACTGTAAACATATCCACACATGTG
TTTATTTTAGCACTGTTTACAATAGCAAAGACTTGGAACT
AACCCAAATGCCCATCAATGATAGACTGGATAAAGAAAAT
GTGGCACATATACACCATGGAATACTATGCAGCCATAAAA
AAGAATGAGTTCATGTCCTTTGCAGGGACATGGATGAAGC
TGGAAACCATTATTCTTAACAAACTAACACAGGAACAGAA
AACCAAACACCACATATTCTCACTCATAAGTGGGAGTTGA
ACAATGAGAACACATGGTCACAGGGAGAGGAACATCACAC
ACCAGGGCCTGTCAGGGCTTGGGAGGCTAAGGAAGGGAGA
GCCTTATGAGAAATCCCTATGCAGATGACAGGTTGATGGG
TGCAGCAAACCACCATGGCACATGTATGCTGGTGTAACAA
ACTTGCCTGTTCTGCACATGCATCCCAGAATGTTGTAAAG
TATAATAATTAAAAAAATTAATAAAGAAAGAATGATACTG
AGAAAAATTAATACAGAAAGTTTATTTGGGCCTAGGTTGA
GATCTGCAGCCCAGAAACACTTCCTTGGGAAGTATCCTGG
AGAACAAGAGACCCAAGTTTTTAAGGAAAAGAAGGAGGAG
GAATCAGAAGAGGGGACAAATTCTAAAGTTCTTTGTCAGC
CAGTCTTACTGGTTGCACAAACAACATTGATCAGTGATTG
GCTATATATTATTTAACTATAGGCTATGTGGTATGGGTAT
TGATAGATTAATTCACGGGTAGTTTGCACAAGTCAGTCTA
GAGCCCACATAGCAAGCAGGTTCAACAAATGATTTCCTAG
CTCAAGGAAGAGTGAGATGTGACTGAAGTCACATTTCAAT
GTCTCTTTGGACCTGATAATTTAAAGGAGGCTTGCATTCT
TCAGCTAAAACACTTACCTCCCATTCTAAAAGATACATTG
CTGAAATTTGTAGAGTTAAACAAAACTCATCTTTTTTCAC
AGGAACCAATAATACAAGTATAGAAAGTATAGGGCTCTGA
ATTTATTTTGTAAGTGTTACGAATAGTGAACACGTTTTAA
AACTCTTGTAGACAATCAGCACAAGACCAGCAGCAAATTC
TCATAGACGCAGCTACCTCAATCTCAACAATGTATGGGAC
ACCTGTATGTAGAGAGTTCTGTCTGCTCAGCACCTAGCAA
GTTCTTAGTAAGTGTCACTATCCTTTGCCCATTCCCTGTC
TCAACTATTGAGGCCCTGAGAAGTTGCCTTTGTTCATGTT
ACATTGTTTGAGAGCTGCATATAGTATAACTCTTAACAAG
TTTATATTACCTCATTTTACATTTTAAGTTCACTCTGGCT
TTTCCAATTCGTTATAGAACTGTCTATTTCCCTGTGAAGC
AGAGTTTACTTATGAGAGGAAAACAACATTTCTAAAGTAG
CTTTCTAGATTAAAACCAGCCCAAATCAATTCATTTTAAT
TATATTGCTATGACTCACCTTGTCTGACGTTCTTCAGTTT
GTGTAGTGGGAGAAAAAGCAGCTTTATAGTGACACCGTTC
TCTGCTAACCTTCCATATAGTTGTTTAAAACATGTAAGCG
TCAAACCGTGTTCCGATAGTCTGTCAGGCTACCAATAAGA
TTATGTCACTCATCAACAGGCCCCGCATTAAACCAAAACT
TTCTAAAATGAGAATCTCTTCTTTATCTGCCAAAATTCAT
GAGAAAGAAATTCCAGATAATGCTTTATAGTGTTAGTTCT
GTACAGCTCCTACAGCTGGTCATTCCCTTTATGGTGAAAT
CAGAAAACAACTTCACCAGCTCTTGTGAAATGTGCTCCTG
TTTGCACATGTAGAGCTTGGATAAAACTCATTCTTTCCTA
TTACTTTGTGTCAGTGAAAACAATGAGACATTTTCAGTTA
ATTCCCTCAGGTTCTACCACTGGAAGACAGAAGAGTGAAT
TGCTATATTTTACATGCAGAACCTGTGTCACCAACCCTTA
GTTATTCCTCTTCCTCCTCTAATTGATCCCCAGTGTCCAA
GTCCATGGGGGCCAAATCTTGACCACTCCACTTGACTTTG
CTGATTTGAGGATCAACTCAGTTCTGAACTTAAAGTAAAT
CACCCAACCCAATCAACTTTGCTGCACTCAGCTGATACCC
AGAATCAGACTAGAATATTAATGTTCCAGAACATGATGTC
AGAGCTATAACAGATGTTAAATTATGTTTATGAAAATTTT
CTCATTTCGTGAGTTAGAGAAATCAGGATTAAATAAGTGT
TGGAACCACTTACACATGTTTGACTAAGTAATAGCAGAAC
TAGTCCCAGGGACAGCTTCCCGTCTACCATCCAGTCAGTT
CCTAGGAGGAATGATTGGTGATTTGATTAAATTATGTTAT
GATAAAACACTTTCTTTTCCTTGTGAGGTGGGGTGAGATA
ATGGATATATGAAAATATTTATCCATTCAGCTCTTGTACT
CTTAGGGATAGTGTGATGAAATGAGCATTTAGACTCAGAG
AAGAGTCTAGTCTGACAGGTATGCCACTAATTGAGCAGCT
GAGTTGGGAAAAGTACTTAAGATTTTAGCCTGTTCTAATC
TTTATAACTGGACTAATTTGAGGGTCATTCTAAGAATTAA
ATAGAATGATGTTTGCCAAATGTTTGAATAGTGTCTGTTG
CAGAGGAAGGGCTTAATAAACTTTAGAATCTGTTATCCCT
TTAATTCATAGATTGGTTAACTAGAAAAGTGTGGCATACA
TTTTTTGGTATAATGTGGTTCTTTTTATTTTTTTACACAC
TAACTGTGCTATATTTTGTGCCTTAAATTAAAAATAATTG
GTACTATAAATGTCTACATTCTTTTTCTCCTTTAACTTTT
AAAAATTATTACGATTATATAATAGTTACGTATATTCATG
AGGTATATGTGGTGTTTCAGTGCAGGCATGCAATGTGTAA
TGAGCAGATCAGGGTATTTGGCATATGTATTTCTGAATGC
ATTTATCCCCATTTTCGTGTTAACACAGTTTGAGTAGTAT
TGTTAAAAAATTTATTACAAGGTATTATATCTTTTTTTTC
TCATTTTGATGGTAATTCCATACAAAATAATATATGTTAT
TATTAACAAAGGTGAGCATTATTCCCTACAATATGCATCG
TTTTCAAAGTGCACACTAATACGATATTTATCCCAGGTCA
TGAGTCCTTGCTCTCTCTCACGATGGAATTAATGGTAATG
TGGACCCTGTTTTAAAGTTCTGAATAGAAAATGTTTAAAA
TTCCCTGGCAAAGAAAATTATCTCAAAAGTGCATAGAATT
TGTCATTCCAAGACACTCGAAAATGTTCTTTTTTTTTTGA
AGACCAAACATTTGGTTTTCCACATTAAAACACAAAGCTT
TGAAGATGCAAAGCAAAGTGCTTATTTTATCTTCCTTAGA
GGACAAAAAGTGCCTGTTGTGGCATCACTTCATGAAATGC
CCCAATAATCTGGAGGAGGTGTTGACTCTCAGCAGGATGT
GCCAGCTTCTCTCTCCAGAGACCATGGCGTTTACGTCATG
GGCCCCTTTACAAAGTAACTGGTGGCTTTGATGGAGTTAC
CGCATGGGCTCAACAATGTGAACTTGGTCTCACCATGGTT
AATTTGGTTAATGCCGAACTTCCATTAGGGCAAACCAAAG
GCAAGTCTCTGATGCCCCATGATTCACTGAGGGCGTGAGC
CTGCCACCTGGGAGAGGCTGATTATCTTGGACTCTTCTCT
GCAAATGGGAGCAGAAGTATGTTATCTGAAAGGATGACCT
CATGTTTTAGCCTTTGTATTTCATAGCCTGTGTATTTGCT
TTTCTGGACAATAGCATATTTCTGGAACCTCCACATTCCA
TTATTCATGGAAATACATAGTACCTTACCCATGGGATCCT
ATAGCACATGGTCTCTGGCCAGCAGACAGGTTTTTGTGGA
ACTGAAAATGGGCAATGCACTCATCCCCATGGAAGCCCCT
GGTCTTTTCATATTCACCATCACCCAAAAATGTCTGTCTT
GATTCAACAGTGGATAGACATGGCAAAGTCTCACTTAAGA
TCCAGCTGGGAAAACACTCTACAAAGTATTTTTCTACAGG
CTGAAGTAAATGAATTCAATCTATGCCTAAGATGTGGTGG
TGTCTTCACTATGCTTGGTTTCATTACTAAACAGCAGAAA
TAGAAGTGCCTGGTCTCATTATTATACAAAGTAACTTACT
TAAATATGATTTTCTTTCTGTTCCTATGTTATGTAAAAGT
GTATTGTTAGGTTAGACACAGAAAGAAAAGTGCCACACGT
TCTCACTTATAAGTGGGAGCTAAATAATGTGTACACATGC
ATGTAGATTAAGGAGTGACAGACAATGGAGACTCAGAGGG
CAAGGGGGTTCGGGGTGGTGAATGATGGGAAATTCTTAAG
AGAGGACACAAATGAATGGAAAACATTCTGTGCTTATGGA
TGGGGAGAATCAATATCATTGAAATGGCCATACTGCCCAA
AGTAATTTATAGATTCAATGCTATTCCCGTCAAGCTACCA
TTGACATTCTTCACAGAATTGGGGAAAAAAAAACACCTTA
AATTTTATATGGAAGCAAAAAAGAGCCCACATAGCCAAGA
CAATTCTAAGCAAAAAAAATCAAAGCTGGAGGCATCACAC
TATCTGACTTCAAACTATACTACAAGGCTACAGTAACCAA
AACAGCATGGTACTGGTTCCAAAACAGATATATAGACCAA
TAGAAGAACAGAGGCCTCAGAAATAATGCCACACACCTAC
AACCATCCGATCTTTGAAAAACCTGACAAAAACAAGGAAT
GTGGAAAGGATTCTCTATTTAATAAATAGTGATGGGAAAA
CTGGCTAGCCATATGCAGAAAGCTGAAACTGGATCCCTTC
CTTACACCTTCTACAAAAATTAACTCAAGATGGATTAAAG
TTTTAAACATAAGACCCAAAACCATAAAAACCCTAGAAGA
AAACACACCATTCAGGACATAGGCATGGGCAAAGACTTCA
TTACTAAGACACCAAAAGCAATGGTAACAAGAGCCAAAAT
TGAAAAATGGGATCTAATTAAACTTAAGAGCTTCTGCACA
GCAAAAGAAACTATCTTGAGAGTGAACAGGCAACCTACAG
AGTGGGAGAAAATTTTTGCAATCTACCCAACTGGCAAAGG
GCTAATATCAGGAATCTACAAAGAACTTTAAAAAATTTAC
AGAAAGAAAACAACCCCATCAAAAAATGGTTGAAGGATAT
GAACAGACCCTTCTCAAAAGGAGACATTTATGCAGCTATG
AAAACAAGCTCATTGTCACTGATCATTGGAAAAATGCAAA
TCAAAACCACAATGAAATACCATCTCACACAGGTTAGAAT
GGTGATCACTAAAAAATCAGGAGACAACAGATGCTGGAGA
GGATGTGGAGAAATAGGAACACTCTTACACTGTTGGTGGG
AGTGTAAATTAGTTCAACCATTGTGGAAGACAGTGCAGTG
ATTCCTCAAGGATCTAGAAATAGAAATTCCATTTGACCCA
GCAATTCCATTACTGGGTGTATGCCCAAAGGATTATAAAT
CATTCTATTATAAAGACACATGCACACGTATGTTTACTGA
GGCAGTGTTTACAATATCAAAGACTTGGAACCAACCCAAA
TGCCCATCGATGATAGACTGGATAAAGAAAATGTGGCACA
CATATACCCTGGAATACTATGCAGCCACAAAAAAGGATGA
GTTCATGTCCTTTGCGGGGACATGGATGAAGCTGGAAACC
ATCATTCTCAGCAAACTGACACGAGAACAGAAAACCAAGC
ACCACATGTTCTCAATCATGGGTGGGAGTTTAACAATGAG
CACAAATGGACACAGGGAGGGGAACTTCATACAGCAGTGT
CTGTTGCAGGGTAGGGGGCTAGGGCAGGGGCAGCCTTAGG
ACAAATACCTAATGTAGATGACACGGTGATGGATGTGGCC
AACCACCATGGCGTGTGTATATGGATGTAACAAAACTGCA
ATTTCAGCACATGTACCCAGAACTTAAAGCATATTTTAAA
AACTGCATTATTTTTCAAAGTGTAATTCTTATGTATTCTG
AATGATTTAAATGTTCAATATCCTCTAAGAACCACAAGTC
TATGATTTGAACATCAAAGCTCTTCCACTCTGCCACCTCC
TGATAGTTAAATATAAGTATGGTATTTAGAATCATTAACA
TTCTTTACATTGCTGTATTGCTGTAGAAGCACAGAACAAA
CAGCTAAAGATTAAATCACATGCATGTAAATGCATGTAAA
TGCCAAGCATATTTACTAGAATGTAGAATGCTCAATAAAT
AAAATCTATCATTATTGTCTTGATACAATTTCAGAAAGTT
AAAAAATTTATTTCAGGTAATTAAGTCACATTTATTCAAT
TCAAGGATTATCAATGGACAGAATTCTAGATTTTGTCTTC
ACCAATTCATTGCACTTGCTCTCCTTACCAGGGACATACC
TGTTTGCCTTCCCATTCACAAAACTTTTGCTTTGAGCAAA
ACTTGGGTGCTAAATGAGTTCATTACACTCCTTTACCCTT
AGTAAATACTGAAATCTGTATTCCTTTGCCAAAGGTGATT
TACCTGTCCAAGTGGCATGGCTCCAGGGAATATATTTGGT
TGTTGGAAACTTTCAGTGACCACATAGGATTTTTAGCTAA
ATATAGCATGAGATCAGAAGCACAAAGCAGTAACCACAAC
ACTAAGGTTAAGCAAACATTTGTAGTCAACACATCAGAAA
GATTCAGTCCCATACATATGTCTCAGTGCCTATGATTCTC
TACTACAAAGGTGAGTCTAATTTGTCTGAGAATTATTTTT
CCTTTATTTTAGGTAGCAATTACAAATTACTCATATTCAT
TATGCATTTGGCATTTTCATATGAATTTTAAATTGCAAAG
TAACCTTTGTAAAGTTGCAGGCACAAATCACACAAAGTAA
ATGTTTTCCTGAAGTCCACAGGGTGATTTGAAAATGTAAA
ATGCGGTCTCTGTCCACCCAGAGCCATCAAGCCAAAAATT
CTTGAATAAAACAGTTAATTAAGTCAAATGATTAAGTTTG
TATTAGAGGATTATTTTACTGAACAGTATGGCAGTTTCAA
CAGTTTTTCCATGTTATGTCAATAGCTTCTGGACATAGAG
ACAGTCCTTTTGTGGAGGGTGGAGTGTCAGAGAGAAGAGA
AAAGCGGATTGTTGCGCAGAACCGTAATTGCCCAGAACAG
TGACTGTGTGTGTTTTTAGGTAAGTATGAATGTGGGGAAG
GAGATGACAGTCAGTTTACCTACCAGCTTCAGAAAGGGCA
TGGTTTGAGATTTATAGACACAAAATTTCTCAGCTATTTC
TAAATCAAGTGCCTAGAAGAGCTAAGAAAGACAAATAGAA
ATAAGTATAAATACATATACAATATAAATATATATTAAAA
TGTATGTGGAAAAGATGTATATAATAAAAGTATGTATTTT
ATACATAAAAACATTAAAATATTATAAGTCCAGCTTAATA
AATTAGCAGGACCTATTTAATAGCTTAGAATTAGTATCAG
CCCACAAATTCACTTAAAGAAGAAATATTTATAAGCATCT
GTTCACATTGTTATAATTTGCTGAGTTAATATAGCCTTTA
ATTGAGGGATAAATGCTCCATTTGACAAATAAATAGAGCT
GTATATTTACAATACCAAAAATCCTTTATTCAAAAAATAC
TTTGAATAGTAATTAATAAAAACAGTCGAACTTCAATATC
TCTGTATACCTGAAAGAAGAAATAAGTAATACAGTTAAAC
TAATTTTTCTATTAAATTATATGATGGATACAATGTGCTG
AAAAGTCTAATCTATTACAATATTATACATCATAATTTTT
CACAGCTTAGGATAATACAAGTTTATTTATTTTAGTTACA
TTTTAACATTAAAGAAAACAGCAGTGGTTCCAGATTAAAG
TGATTTTGCTCTTTACCTCTACCTGTAGAGAAGAGAATTG
GATTCTGAAAAAGAATAACCATTTAGAATGTGGAATTTAT
TATTTTCAAATCCTAGACTTTCACCATCATGTCACCATAG
CAGTCAGTTCAAATCATCTAACTAATATTTTATGCTGTGA
TTTTCAAGCTTCTGAATATGTGAAAAATGGCAACATAAAA
TGATCTGAAGTAAAAATTAAATTAAAAATAAGAAATGTGT
TTCCGTTTGCAATATGACTTTAAAAAACTGTTTTCAAATT
TTGCAAAAATCATGTAATATTTTTAGTAATTTTTTTAGGA
AGTTCAGTACTGGTCTGTGGCCTGTTAGGACCTGGGCTGC
ATGGGAGATGAGTGGTGGGTGAGCCAGCATTACCTCTTTA
GCTCCCCCTGCTGCCAGAGCTGCAGCATTAGGCTCTCATA
GGAGCGTGAACCGTATCGTGAACTGCACCTGCAAGGGATC
TAGGTCGCATGCTCCTTATGAGAATCTAATGCCTGATGAT
CTGAGGTGAAGCAGTATTATCCCGTAAACCATGCCCTCAC
CCATACCCGCCATCTTTGGAAAAGACTGGGGACCACTGAC
TTAGAACATATAAGTAAACAAAATGAAAGAAAAATGTAAA
GTAACTTTCCCCTTATATCATAATATAAAATGACAGAAAT
GATTATTTTTTTCCACGATTTAATGTTTACTTTTTTTCTT
AGCAAAAATAGAAGTCATGTTACTTTCCAGGTAGAAAATG
TTATGGCACATACTTCCTAAAATCGTGACCCATACCAGCA
GTGGTACACCTACTGTAATCTGGAAAAAGCTGACTAGACA
GCAGTGATTTTTTGTTTTGTTTTGTTTTGCTGCTTCTCTG
CACACTCCTTTTTATTTTATTTTATTTTACTTTGAGTTCC
TGGATACATGCTCCAAATGCACAGTTTTGCTGCATAGATA
TACATGGGTCATGGTGGTTTGGACAGCAGTGGTTTTTAAA
CAAAAACTTTTTAATGCCAAGTCCAGTGCTCTTTTTTTTT
TCTTTTTAAAGAAAAAGTTTCGCTGTTGTTACCCAGGCTG
GAGTGTAATGGCGTGATCTCGGCTCATGGCAACCTCTGCC
TCCTGGGTTCAGGCAATTCTCCTGCCTCAGCCTCCTGAGT
AGCTGGGATTACAGGCACGCACCACCATGCCCAGCTAATT
TTTTGTATTTTTAGTAGAGACGGGGTTTCACCATGGTGAC
CAGGATGGTCTTGATCTCCCGACCTCGTGATCCACCTGCC
TCGGCCTCCCAAAGTGCTGGGATTACATCCAGTGCTCTTT
TATCCATGCATTCTGCGTTAATAAAAAGAGTCTGAGGGTG
GTTTAAATTTGTAATGGAGGCAGTGGAGGCCTGTGGTCAA
GGAGTCAGTGGGCTGTGGCTATCACACAAGAAAGATACTT
TCAATAGTATGCAAAATAAGAGGGCAGTGTGGAAAGACAG
TAACACAACCAGCAAGGCTTGGCACAGGCTTGATTAGGTA
GAGTCTTCGCCTATTTTCCCCGTTTTCTTGTCCTGTAATC
TTTGTTCATTTCCCTGATAGCCAATGCTTAAATAAGCCTT
TCAAAGATGCTGGCGTTACTGTGTGTTTGTGTGTGTTCAC
ATCCGAATGCTCATGTGGTGGATGTGGTCATTTAATGAGT
CATTGGCACTGCCTTTCTGGAGGTCCCTGAATGAGACCAC
CTGTGTGTGAGAGGACGTCTAAAATCCTATGTACAGAACC
ACAGCGTTTGTGAGTTTTCTACCAGTGAAAGAGGGAAATG
AGCTCTTTGCATCTGTGTGCTCGTCTTGTCTTTCTGAGCT
GACAAGTCTTGTTTTTGGTATGGAGTTTAAAAATGGTAAA
CACTGAAAAGCTTTTTTTATTTTCAGTATGTAAAAGTGCT
CAACCTGCAAAACTTTTCCAAATGAAGTTGTACTCAACTT
TTGCTTTTGTTAGCTCAGACATTTCGATTGTGTCTCCTAA
GAAAATAAATCAATTTTGTTAAATATTTTAAAACTCCTAG
ACAGGCCAAATATCAATTTAAGTACCTCAAATGATAGTGG
ATTTTTTCTTTCCAAGTCTTTGTGACACCTTATCTGTGAC
TAATGACAATAGTCCATAGATACAAAATCATTTTTAAGTT
GTTTCCTGTCCTTTACTTACCCCAAGTACTGCTTACTCAC
TATAGTTACTGCTGTTCTCTGCCAGCATTGGCAACATCAT
CAGAGATTCTCTCATGTTTCCCTTCCATATTCACCCAGCC
CTTCTAGGTCTCCAGGGCTATACTGCATGGCAAAATGTTG
TGTGAGGCACGTCTACCAGCCGCAGTAAATGTGCGACAAA
ATTCTGAATTTTATTTGAAGAGTAGTAGGCAGATGCTGAA
GGTTTCAAAGCAGGAGGGTGTAAACTAGAATGACTGCATT
TAATAATCAGGCAACTGAGAAGACATGTAGTGGGAGGAAG
GAAAAACATTTCGTCAGTTGTGTAGGATATTATTATTGTT
CTTCAAAGGAAAAAAACGTTTTATTTATACTCACATATTC
CAGGATGTGGCCCTTTTGTAATATAAAATAAAACAACTGT
AACTTCTTGTTTAGTTTTTAAATGACCCATTTTGAGTATG
TTTGGGTTTCCAAAAGTTAAATATAAGTAATCTGTGGCTC
AAACATCTAAATGACACAGTTCTAAGTCAGTGTTTCTTTC
CTCCTTTCATCAATATGCAAAACAAAAACACAATCATATT
AATACAAGTAATATAAAAATCATAAAAGTAACACTTTATC
ACCATTTAATTCTTGAGAGTTCAAAAAATATTTTTATTCA
TTTTGATCTGTAAATATACTCCTGCTTGTAGTACAGGATC
TCAGTTAAAACATTAAAAATTGGAGCGATAGAGAAGTGAA
ACGCTGTATCGGGAAGGCTGTATCACTGGGAGTCAGGGCT
TTGAATCGTGACCTTGGGTAACATATCCAGTACATATGTC
CAGAAACCGTGCAGTCAAACAGTTATTCAGATGATAGAAG
CCTATTTCTTCTCTTTTTCCATTTGCACTACCACACCAGT
GGAAGTCATGGAGATGGGAAATAGCACCTCAGACTTCATT
CTCCTAGGACTCTTTAGCCACAACAGAGCCCACCAAGTCC
TCTTCATGATGCTCCTGATGACCCTTTGGACCTCCCTGTT
TGGCAATGCCCTCCTGATTCTCCTGATTCACCGGGACCGC
CGGCTCCACACGCCCATGTACTTCCTCCTGAGCCAACCCT
CCCTCATGGACATGATGCTCGTTTTCACCACTGTGCCCAG
AATGGCTGCTGGCTACCAACTGGAAATAAGGCCATCTCCC
TGGCTGGCTGTGGTGGGCAGATCTTCCTGCTCACCCTGGG
TGGTGGAGAGGGCTTCCTCTTAGCAGCCATGGCCTATGAC
CGCTATGCAGCTGTCTGCCAGCCTCTCCGATATCCCGTGC
TCATGAACTGGCAGCTGTGCCTGAGGATGACCATGTGTTG
GCTCCGGGGTGCAGCCGATGGTCTCCTGCAGGCTGTTGCT
GCCCTGAGCTTCCCATATGCCGAGCCCACCAGGTCGATCA
CTTCTGCGAGGCCCCGGTGCTGCTGCGTTTGGCTTGTGCT
GACACTTCAGTCTTCGAAAAGGCCGTGTCCGTCTGCTGTG
CGTTAATGCTCCTGTCCTCCTCCGGTCTCATCCTCGCGGC
TGTTCTCCACGTGCGTTCTGCAGAAGCCCACAAGAAGGCC
TTTGCCACCTGCTCCTCACATTGGGCTGTGGTGGGACTCT
TTTATGGAGCTGGCATTTTTATCTACATGAGACCCAAATC
CCACAGGTCCAGTAACCACAGCCTTCTATACTGTGTTCAC
CCCTTTACTAAACCCCCTCATCTGAGCGCGAGGAACAGTG
AGGTCAAGGAAGCCTTCAAACAGGTCACGTGTGAACCTAA
AACGCTGCAAAATGAAGCTCCCAGTCAAGATGACCTAGAG
CCGAATGAGTGTAAGTTCCTGAATCTATTAACATGTTAAC
ACGTTGTAATCCTCTCCCTTAAGCAATTCATGAAGACAAA
ATTAAGTTTGTGCGTTGATATAATAGCATTTTTTTAAGAA
TTAAGTGAGCCAATCGTATTGAGAGATACCATTTTTGAGC
ATTTATTTACTTTTCTCCATGTGAAGTAATATCTATAGAT
TGCTTTGTATCCCACAACATCCCCGTGTTATAAATACTAT
TGACATTTCCTCTCACTTTCTAAAAAGAAAATTGATGCAT
GGAAAGTCAAATATTGTTCCCAATTTCACACAGCAAGGAA
ATATTAAAAAGTGACTCCAGAGCTTGTACCCTAACCTGGA
ATAGTTTATTTTTGTTCAATGATGTATTCTGAGTGCTATT
TCTTGTGTGTATGCTGCGGTGGCTCACGCCTGTAATCCCA
GCACTTTGGGAGGCCGAGGCAGGTGGATCACAAGGTCGAG
AGATCGAGACCATCCTGGTCAACATGATGAAACCCCGTCT
CTACTAAAAATACAAAAAATTAGCTGGGCACGGTGGCGCG
TGCCTGTAATCCCAGCTACTCGGGAGGCTGAGGCAGGAGA
ATTGCCTGAACCCAGGAGGCGGAGGTTGCGGTGAGCCGAG
ATCACGCCATTGCACTCCAGCCTGGGTAACAAGAGCGAAA
CTCCGTCTCAAAAAAAAAAAACCAACAAAAAACAACAACA
ACAACTAAACTAAACGTGAGGACTCCACCAAAGACAAATA
TCATTATTTTAAAGTTACATTTTAAATCATAGACGCCTGA
CAAAAGGGGGAGCAGCAACTCAGATGTAACTGCTGTATCG
TCACTTTGTTGAGTATCTTTTCTGCAGTCTGTCTTTATTT
GGTGTTTAAAGGTAAACCTTTTTTAATTTATGTAACTCTT
CATTTAAGTAATATGTATCTTTTCCCAGGGCCTCATTGTA
ATTGCATTGGAAAATTGTTTTAAACTACAGCTAAATTCTC
TTTTGTACACCTGTTTTAAGGTTACATTGATTTACTTATC
AAGTAGGTCCATGGATATGAACTATGAATTTCATAATCAT
GCTGAATCTTGACAGTTTAATGAGTTATCAAAGCTGAGTA
ACACTCAACAACCTTATACATTATTGGGTCACCTTACTTC
TGCCAAAGCATAGGTAAACAGATATTTTTGATGAAAACTT
TGGGACACTTTCTAAAGGTTTGGGATTTGCAAAAGAGAAA
AGAAGACTATTATATTTATAGAGACACAGCTAGATACTGA
TGGCAGAAAGCTGTGGTTATCAAAGTCAAATTATAATCAG
AGACTGGATATCAAATTATCTTAGAAGATTTTATGATAAA
GGCTATATATCCTGTAGGTAAAACACACTTAATATAAGTT
TTAAACACACAGCGGGAAATAACTAAGAGCTTCCAGGGAT
GATGTATTTTCAATATGGGTCTGAAAGTTAACCTGCCACT
TCAGGCCAAGCTGAATTTCAAGGGGACTATGTTTTAGAAC
AAATGAAAGGACTTTCCTGCTTCATCAAGAGCTTCAGCTT
GCAAAAAAGCAATATATGTAAGATAGTGCCTTAACCACTG
CAGACAGATCTGGAGCCCACGTCTTAAGAGAAGGTTATTC
AGTAAATTCTTGTCTCATTGGAAGAGCTGAGGATGGCAGG
AGAGAGCATCATCTGTTTAAGAATTTGCTACTTTTGTTCA
TTAATCTCCTTACCCAGCGTTAGGGTGAAAAAGCAACAGA
ATTACAAAAATTCTCTCATGTATACCGTCTAAAAAATCTT
CTCTTAGAATGGATAAAATGTATGCAAATGTAGTCATGAA
AATTTCATTACTCATATCAGGTTTATTCACAGAACACATT
GTGCCAAAAATGGTAAACTAAGCCCAAAAACTTTTGTAAG
GCTAAAATATTCTAACCAGAAAATTAATAAAAAACTCAAA
CAACAACAACAAAAACACGGAATGGACATTGTCCCGAAGC
AAATGTAAGGCATTAATAAAAACTGACAAAATACTTATAA
AAATAGAAATATGTTTCAAAGAAATGATGTTACAGACTGA
CTGTAACAAAATTAAATATAAAATCAAAAGTAAAATCTTA
AAATAATTTTAGAAATTATATGTTCATTTCTTATTGTTTT
TGTAATTTGGGGATGTTTCTACTCTTAATTTATTAATAAA
ATTTTGCATAGAAAATCTTCAAAATGTATGAGCAGATATG
TTTCTCATGAATCTCTAAAGAAGGAGTACCTGATAGACAC
GGATTATACAACAGTATAAATGGTAGAAACAAAATATTGA
ATGAGGAGTCACTTTGAATGTACGAAGCATTAGCACCCAG
AAAAGTAGAATCAGGATGAGGCATTGAACTAATCTTGGAT
ATTACCTGCTATCTTCAATCCTTCTGGCTCTTTCTTTCAC
ACTGCCTATATATTCTCCTTAATGTATAATTTTTAAGTCA
TTAAGAAAAATAATGTTGCAGCTCTGACTAGAATTTATTC
ATGACTTTCATGTCATGAAGTCTTTGCCCATGCCTATGTC
CTGAATGGCATTGCCTAGGTTTTCTTCTAAGGCTTTTATA
GTTTTAGGTCTTAACGTTTAAGCCTTTAATCCATCTTAAG
TTAATATTTGTATAAGGTGTAAGGAAGTGGTCCAGTTTCA
GGTTTCTGCATAGGGCTAGCCAGTTTTCCCAACACCACTT
ACTAAATAGGAAATCCTTGCCCGTGCCTCTGTCTTGAATG
GTATTGCTTAGGTTTTCTTCTAGGGTTTTTTATGGATTTA
GGTCTTACATTTAACTCTTTAATCCATACTGAGTTAAGTT
TTGTATAAGGTGTAAGGAAGTTATCCAGTTTCAGGTTTCT
GCTTATGGCTAGTCAGTTTTCCCAACACTATTCATTAAAT
AGGGAATCCTTTCCTCATTGCTTGTTTTTGTCAGTTTTGT
CAAAGATCAGGTGGCTATAGTTGTAAAATTTAAGGTGTTC
TTTTTTTCAACCCTGTGAAAAAAGTCAATGTTAGCTTGTT
GGAGATAGCACTGAGCCTATAAATTACTTTGGTCAGGGCA
AGGACTTCATGACTAAATCACCAAAAGCAATGGCAACAAA
AGCCAAAATAGACAAATGGGATCTAATTAAACTAAAGAGC
TTCTGCACAGCAAAAGAAAATATCATTAGAGTGAACTGGC
AACCAACAAAATGAGAAACAATTTTTGCAATCTACCCATC
TGACAAAGAGCTAATATCCAGAATTTGTTTAAGGAACTTA
AACAAATGTACAAGAAAAACAAATAACACCATCAAAAAGT
GGGTGAAGGGTATGAACAGACACTTCTCAAAATAAGACAT
TTATGCAGCCAACAAACATATGAAAAAAAGCTCATCATCA
CTGGTCATTAGAGAAATGCAAATCAAAACCACATTCAGAT
ACCATCTCATGGCAGTTAGAATGGTGATCATTAAAAAATC
AGGAGACAACAGATGCTGGAGAGGATGTGAAGAAATAGGA
ACACTTTACACTGTTGGTGGGAGTGTAAATTAGTTCAACC
ATTGTGGAAGACAGTGTGGTGATTCCTCAAGTATCTAGGA
CTAGAAATACCATTTGACCCAGCAATCACATTACTGGGTA
TATACCCAAAGGATTATAAATTCTGCTAGAAAGACACATG
CACAAGCATGTTTATTGTGGTACTGTTCACAATAGAAAGA
CTTAGAACCAACCTAAATGCCCATCTATGGAATACTATGC
AGCCATAAAAACAGATGGGTTTATGTCCTTTCCAGGGACA
TGGATGAAGCCTGAAATCATCATTCTCAGCACACTGACAC
AAGAACAGAAAAGCAAACACCACATGTTCTCATAAGTGGG
TGCTGAACAATGAGAACACATGGACACAGGGAGGGGAACA
TCACACACTGGGGCATGTTGGAGGGTGGGGGGTAGGAGAG
GGATAGCATTAGGAAAAATACCTAATGTAGATGACAGGTT
GATGGGAGCAGCAAACCACCATGGCACATGTGTACCTATG
TAACAAACCAGCGGGTTCTGCACATATAACCCGGAACTGA
AAGTATAATAAAAAAATTAAAATAAATACCTAATACAATG
AAAAATAAAGAATTCATTCATCTTCAAGGTGCAATTTATT
TACATTACTACAGATTTATTTGATACAGTTAGTGCAAATC
TCAATTGTACAGCTTAATAATTTTTCTACATATGTATGCA
TCTGTGTAACTACAACAAAGATTATGTGATACCTTTATAT
CTTTCAAGTCAATACCTTCACAAAAGAAATCATTATTCTA
AGATATTTGTGGAGAAGGAGAACTGACTCTTCTTGCTGAT
TTGTTAAGAATTCCTGGCTGGGCCCAGTGGTTCACACCTG
TGATCCCAGCACTATGGGAAGCCAGGGCAGGCAGATCACC
TAAGGTCAGGAGTTCAAGACCAGCCTGACCAACATGGAGA
AACCACGTATCTACTGAAAATACAAAAGTAGTCAGGCGTG
GTAGGGCATGCCTGTCATCCCAGGTACTCGGGAGGCCGGA
GGCTGAGGAAAGAGAATCGCTTGAACCCAGGAGGTGGAGA
CTGCAGTGAGCTGAGATTGCACCATTGCACTCCTGTCTGG
GCAAGAAGAGCAAAACCTTGTCTCAAAAAAAAAAAAAAAA
AGAATTCCTTATGCATGTTGGATATCAATATTTTGCCCAA
TATCTTCCAATGTGTGGCTTGAATTTTTATTCTTAATGAA
GATGTTTCATGAGCAGAAAGTTTTAATTGTATAAAGATAA
ATTCATCAAGCTTTTATTTCATGGTTTTTCTTTGGTCTTC
TTTTTTTTTTTTTTGAGACGGAGTTTCGCTTTTTGTTACC
CAGGCTTGGGTTCAGGCAATTCACCTGCGTCAGCCTCCTG
AGTAGCTAGGATTACAGGCACGCATCACCATGCCCAGCTA
ATTTTTTGTATCTTTAGTAGAGACGGGATTTCACCATTTT
GACCAGGATGGTCTCGATCTCTTGATCTCGTGATCCACCC
ACCTCAGCCTCCCAAAGTGCTGGGATTACAGGCTTGAGCC
ACCGCACCCGGCCTCTTTGGTCTTCTTTAAGAAATCTTGG
CATAATGTAAGTCATAAACATGGTCTACTATGTTAACGTT
AAAAATCTTTTCAAATTGGTTTTTGCATATATGTTTTAGG
ATCATTACAAACCGACCCAGCAGCATTTATTGGAAAAGCC
TCAGTGGCATATTCAGTATTATTAATTACATATCCATGTG
GGGCAATTAAAAGACTGGCTATTTTTACCCTTTATCTATA
TTTCTATTCCTGAACAAATACCACATTAGATTGATTTCTG
TAGCCTTATAAAACGTTTTGATATTAGGTAGAATAATCAT
CCTATCTTGTTCTTTTTCTTTCTTTTTATTTTCAAGTTTT
TCTGTTTTTGATTCTTTGCATTCCTGTAGAAATTTTAGAA
TCTGCTTGTGATTTCACACACAAAACTGCTGTAATTTTTA
AACTGAGATTGCAGTAAGTATTGCATGTTCCTTAGCACTT
GGTATAATCAGTACTTTTATTCTGATAGGTATGTAGTTTA
TCTTATCACAGATTTAATATTCTTTATAAAAATATATTGG
AAATCATTTTTCTTGTTTTGCTTATTTAGGAGTTTATCCT
ATTTGATGAAATGTCTCTTAATGTCTTTTATCATTTATTT
TCACTGTGGACTTTTGGTGTTCTTTATACATTCTAGAGAA
TAGCCCTTTGTCATATTTGTGATTTGCATATATTGACATA
CATATATTTCCTTTGTGAGTTGTCTGTTTAACTCTTTGGC
TAATAGTCTGATTGCATTTAGTTTTTATTTACTGTTAAAT
TTATAATTATTTATATATTCTCTATACGAGTCCATTAACA
GAGATGTAATTGGTAAATATTTTCTCCTAATCTGCCTTTT
ATAGAACAAAAGCTTTTCATTTTCATTAAGTCCTACTTAG
ACATTTTTTCTTAATGAATCATGTCTTTGCTGTTGTGCCT
AAGAGTTATTTGCCTACCCCTAAGTCATGAAGATTTTCTT
CTATGTCGTCTAAAATTTTTATTTTTATTTGTAACTTCAA
CTTTTATTTTAGATTCAAGGGGTACATGTGCAGGTTTGTT
ACATGGTATATTGCATGATGCTGAGGTTTGGGTTACAATT
CTTTCACCCAGGTAGTGAGCATGGCATCCAACAGGTAAGT
TTTCACCCCACATCTCCCTCTCCTCAACCTGGTTAGTAGT
CTTCAGTGTCCTTTGTTCCCCATGCTTGTGTCCTTGTGTA
CTCAATGTTTAGCTTGCACTTGTAGGTGAGAAAATGCATT
ATTTGTTTTTCTGTACCTGTTCTCAGCTTCAATGTTACTG
GTGTATAAAAATGCTATTGATTTTTGTATATTTATTATGT
ATTTTAAATCTTTGCTGAAGTTGTTTAACAGTTCTAGGAG
TCTTTTAGCTGTCTTTGGTTTTTTCTAGATACAGAATCAT
ATCGTCGATGAAGAAGATTAATTTGACTTCTTCTTTATTT
ATTTATTTTTAAAATCACATTTTACCTCTCCAACACCAAT
GTGTGAGAGCCGGTACTAATCTCCATCATCGCTAGCATTT
TGCATTTGAGTATTTTAAATTTTAACCCTTCTTGTGGTGG
TATTTTTATGTCATTTTAAAATATGCCATTACCTAGAGAA
TAATGAAGGTCAGTGCCTTCTTAGATGCTTCCTGACCATT
GATATAAGTTATTCTAAGAAGAGTATCTTCATATCTTTGG
CCAAAATATTTTTGTTGTTTATTTCATTCAATTTTAAATT
ATTGATTTATTCTGGATGAAAGTATTTTGTCAAATATTTG
TACTACGAATATTTTTTCCTGCTTTTTGGCTAGCCTGTTT
ATTATTTTAATGGTATATTTTGCAGAGCAGAGATTTTAAT
TTTTATAAAGTCCAATATATAATTTTGTTTTATACAATTA
GTGGGCTTTCCTTATGTGTATGCATTCTCTATACAAAAAA
ATTAGATACTCCAAGAATTAAAATATGGCATCTTATTTTT
TAGAGCTTTATAGATTTAATATTTATATTAGTCCATAGAT
AACTGAGAGGAATTTGTGTTTTCTTAAATGTATCATGTTT
TAGTCAAAGCATGTTATTTATCTACATATTAATTTTTCTA
AAATGTTTCTAAGAACATTTTTATTGAATCAAACAAACAC
CTTGCATAGATTTTCATACATTTATTTTTATGCATTTTGT
TATTTGGTTTAATCAAAATGTTTATTTTAAACATTTTGTA
TATAGTTGTAGAAATAAATGCAATATATTTTGTTTTGAAC
TTTTTCTATTACATTTGAGGGGTTTTTTTTCAATTAGGTT
GAAAACTTCTAGATCAAAAGAAGGGTAAAAGAAAAAAATC
ACAGCGAAAAGCCTAAAACAAACAAACAAAAAATAATGAT
AATAATCATGTAATTTATTAACACATTTAGTAACAAAAAA
ATCTTGGTCCAGCTGGGCACAGTGGCTCATGCATGTAATC
CCAGCACTTTGGGAGGCTGAGGTGGGCGGATCACCTAAGC
TCGGGAGTTCGAGACCAGACTGACCAACATGGAGAAAACC
CATCTCTACTAAAAATAAAAAATTAGCCAGGTGTGGTGGT
GCATGCCTGTAATCCCAGCTACTCAGGAGGCTGAGGCAGG
AGAATTGCTTGAATCCGGGAGGTGGACGTTGCAATGAGCT
GAGATGGCGCCACTGCACCACTCCAGACTGGGCAAGAAGA
GCAAAAAAAGAAAAAAAAAAATCCGTCTCAGAAAAAGAAA
AAAATCTTTGTCCATATGGTTTCAGTATACTCAATCAATT
ATTTACGGGAAAAATAGCACTACTGATATTCAACAACCAT
TTAATAGCATAGAATATGAAGGAACATATCCGAACTCATG
TTGTTTAACAAAGCTTTGATATCACGATGTGAGAAATTAC
ACTAAATAATGCGTATCAGTGTCCCTTACTCATACACATG
CATCATTACCCCCTGGTTGGTAACAAGGCCAGCTCTAGAA
GTGTGAGTGGAACCCATCTGGGGAGCAGTGGTGAGGCGTC
TCTGCCACAAGGTGTCAAATGAGACGTGTGGAAAACTTGA
GTTGCATTCCCGCCAGGCTGAAACAATGTGACAGCCCTCT
TCCTCCAACAGTGAGGTGTCAGGGAAAATTGAGTAAAATG
GAAGGTTTAAACAAGATCCAAAGTTAAAAGCACGACAGCC
CAGAATACAACTGAATATAGTTTCTTATACAATAAGTGAG
AAAATGACTTCATGAAAATTAACAGAGGTTGATAGTGAAA
ACATAGGTGTTCAATTTCTCTGATAAGGACTTTAATAGAG
ATATTATGAAAAATAACAAAGTGATTAAGTTTAAACACAG
ATGAAATAAACAAATAAGAAGGCTCAACAAAGAAATAAAG
CATCCCAATAAAGAAATAAAAGATTGAAAAAAAGAATGAA
ATGGATATTTTAGAACTGCAAGATACATCACCCAAAACTT
AAAAAATAAATTACCAGCTGGGCCAAACTGCTAAATGGTA
ATAATATAGAAAAGAGTCACATTGAATACAGAATATATTG
GTATATTATAAAGGTAATAATATAGAAAAGAAGGTAGCAC
AATTGGTATTTTTTTTCTTTCATTACTCAGTGAAAGGAAG
AGAAAAAGTAAACTGAAAAAACAAATGAACAGAGACTCAG
GAGTCTGTGGAACTAAAACGAAAGGCCTCATATCCATGTC
ATCAGAGCCTCAAAAAAAGAGTGGAAGGAGGCTAAAAAAG
CCAAAAGTAATTTAAGAAAATAATGGCTGAAGATTTCTCA
AATTCAGTTAAATATAAATCTGAAAAGAAAAACATAAAAT
TATTTCTTTTTGGAGATGACATGGTCTTCTATATAGAAAA
CCTCGAAGACTCAAGTAATAAAACTGTTAGAGCCAGGAAA
TGAATTCAGTAAAAGGAAAAAAAATCAACATGCAAAAATT
AGTTGTGTTTTATATGGTAAAAAGGAGCAGTCTATTCAAC
TAACAGTGATGAGAAACTGTGTATCCACATGGAAAATAGT
TAAGTCAGCCCTTTACCTTACACCATGTAAAGATTAATTC
AAATAGATAAAAAACTTTAATATAAGAACTAAAATGACAA
AACTCTTAGAAGAAAACAAAGGGAAAAATCATGAAATTGT
ATTTGGCAATAATTTTTTGTATGTAAAAACCAGAAGTATA
GGTATTACAAGAACAGAGATAAAATTTGGGAAAATGTGGC
ACATATACACCATGGAATATTATGCAGCAATCAAAAATGA
TGAGTTTTTGTCCTTTATAAGGACTTGGATGAATCTGGAG
AACATCATTCTCAGCAAACTGACACAAGAACAGAAAACGA
AATACCACATATTCTCACTCATAGGCAGGTGAGAAAAATG
AGAACACATGGACACAGGGAGGGGGTACTACACACTGGGG
TCTATTGGGGGGAATAGGGGAGGGACAGCGGGGGGGGGGA
GCTGGGGAGGGATAGCCTGGGGAGGAATGCCAAGTGTGGG
TGAAGGGGAGGAAGGCAGCAAAACACACTGCCGTGTGTGT
ACCTATGCAACTATCTTGCACGTTTTGCACATGTACCCCA
AAACCTAAAATGCAATAAAAATTTAAAAAACTGTACCAGT
TGTTGAGCATCAAAAAGTATTATTACTAAAGATAAACAAT
TTCTGACTTCTAAAAAAAAATTTACTTCATCAAAATTAAC
ATTTTGGACATCAAAGGACACTTTCAAAAAAGTTTAAAAG
GGAGCTCTCTCATAATGGGAAAAGTAGTTGCAAAGTCCAT
AGCTGATAAATTAAATCTGCAATATAGTTTTTAAAACTTA
CAATGAATTAACCAGAAAATAGACAACCCATTTGAAAAAT
AGGCAAATAACTTGAATAGACATTTCTTTAAAATGATAAG
TATGTGATCAATAAGCATGTGAAAAAAGTTCTATGTCACT
AATCATTGGGTAAATGCCAGTCAAAACCTCAGTGAGATAC
CACTTTATACCTGTTAAATAGTTATCATCAAAATAAATAA
ACAAAAATAGAAACAGAAAGTGTTGGGGAAGATGTACAGA
AATTGGAACTTCTGTGCATTGCTTCTGCAGCCACTGTGGA
AATCGGCATGATACATCATGTGATCCAGCAATTCCACTTC
TTGGCATAGGCACAAAACAATTGAAAGCTTGAACTTAAAC
AGATATTTGAGTACCTATGTTTACAGCATCATTATTGACA
ATACCCAAAGGATAAAAAAATAACCTAAATATTCCTTATG
GATGAAGGGAGGAAAAAGTGATATACATTCAGTGGAACAT
TATATAGCCTTAAAAAGGACAAAATTCTGGTTCATGCTAC
AACATAGATAAAACGTAGATGAAGTGAAACTGCACATGAA
AGGAGACTTATATGAAGTACTGGAGTGTTGAAATGCACAG
AGATAGAATGATTACTGTTATGAGACTCATTTCCTGCCAA
GCGTCACCATGGCAACCACACACCTTTGTCTCCTTTGGGT
TTTCTCACAAAGTGTTCCTATTAATCTCTGAGTATATCCC
CCAATTCATCTAATAAAAGCCTGCAATTAGCTACAAGTTC
CAAGGGAACAAAATAAAGTTTTAACTCTTGCTATGAGAGC
CTATTTAATAAGGCTCTGTGGTGTTCAACTTTGCCGAACT
CTTAAAAGTTTTTATATCACAATCCCAGAAGCCTGATTTA
ATGAGCCCTGCACAGCTTTCTTCCAATTAAGCCCTTTCTT
TCCTGTGCTTGGAGCAGAGCACAGTTGCCTGTGATTAGCG
GCTTGCTGTCTTCATTAGTGATCAACCCCATATCCATTGT
TGTAAAGGAAAAAAGATGATTTAAGTTTTGTAGACTTTAT
CAATGCTTTAAGGGCAGCGGAAGTACCTTTTAACTTCTGT
GTACTAACTTTGTTAATTGAAGGATCGATAATCTTTCATT
AACATTTTAGAATATATATATAATATATATAATATTACTA
TAATATCATATATTATTACTATATTATATAATATATATAA
TATTATTACTATATTATATATAATATATATAATATTACTA
TATATATCATATATATAATATATATTATTACTATAATATA
TATTATATATATTATTACTATATCATATAATATATATATA
ATATTACTATAATATCATATAATATATATATTATTACTAT
ATCATATAATATATATGATATTACTATAATATCATATATA
TAATAGCTATAATATCATATATATATTATATGATATATAT
CATATCATATAATAATATATTATATATGATATGATATAGT
AAGTCCAATAAACCCAATAGTGGTTGGCAGTGATTGTGTG
GCAACCTCTGAAAGCTAGAAAATTGTTGAGATGCTATTAT
TTCTAGTATTTCTTTGCTTCTTAATATTTTAATGTACAAG
CATTTAAGAATATTATAAATGCTGATCCATTAGATAACCT
TTTAGAGAATAATTTTATTCATGTCTATTATGTTTGTACG
AAAGGGGTGAGAGGTACTAAACCATTTTTTATCTGAGGTC
CTTTTCATCTCCAGTTGTTGCTGTAGTACGTTCCTAATAA
TATTTTACTTTCAGTTATAGGGATCAGAGTGCTAAGACAT
TGTAGATTCGTTTAAGTCACGAGGATGCTGATCCAGACTC
AGGAACTCAAGTTGCCACATTGATTCTTCATAGCCACTCC
CTTAGGTGCCTCCCTGAAGGAAACATACACGGTGGTCAGT
GTAGATATTTTTATCTTGTGTTATTTTTTATTGATACAAA
TATTTGTACACACTTGTGGGTTACATTCGATGTTCTGTTA
CGTGCATAGAGTGTATACTGATAGGACGTTTGGGATGTCT
GTCAGCTTTAGTATTTATCATTTCCAGGGTTTGGGAATAT
TGCAAGTTCTCTCTTCTAGCTATTTTGAAATGTATAATGC
ATTGGTTTTTTTTTGTTGTTGTTGTTGTTATTTGTTTGTT
TTTTGGTTTTTGGTTTTTTTTGAGATGGAGTTTCGCTGTT
GTTACCCGGACTGGAGTGCAATGGCGCGATCGTGGCTCAC
CACATTGTTTTTAAGTATAATCAGCGTACTCCGATACTGA
ACATTAGAACTTACTCATTCTATTTAGCTGTGTGCTGGGA
CCCACCAATCGACTTCTCTTCTCCTCCTACACATACTCTG
CCCAGTCTCCGGTTTCTGTCATTCTACTTTCTACCTCCTA
AGATCAGCTTTTTTAGTTCCCACATATGAGTGAGAATACG
TGATATTTGCAAAAGACCCTTTTAAAACATCATTATTTTT
GTTTGTTTTTATCCAGTCCTCAATGTAGTTGCTTATGGAG
CTTTTTAAAAACACTCTGTGTTTAAAAAAAACACACAGGC
GTTTTCGATTTTTTAAACACCTGTGTTCCTTCTGTGTACT
TTCTGCCTAAATTTACAGGAAAGTTCAGCTTTTTATAGTT
GTGGCCACAGGAAGGCTCACACGCTAAGAGGAAGCCATCT
CCATAAAAAACAAAATGTAACAAAAATTTTTTGTTTGTTT
TGAAACTTGTATTTCAAACACTAAATAACTCAGTTTATCA
TGTCACAATTCTATTTGTAGTCATAGTAAAATAGGTATCT
AAGTCTTCTGTCTTACAGAGGATTCTTTAAATATCTTTTA
AGTGGTGGTTGAATTTTGATTATCTAACAAGTGCAGTTGA
ACCTGTCACCCAACATAAAATCCAAGAACTTAACAGCAAT
TTACATACCGCATGTGGCCTCCCCTTACTCCATTTCTCAA
CTTCTACTGCCAACATTTACACCATCCTAAACCCAATGTT
CCACAGCCTCTCATTCTCACATTCATTTACCTTTATCTTA
CCGACATGCGGACAGTAAACATCTTTTGTTTTGATTGTTA
AATGATTCATAAAATTTTAGAAAAGCTGTTATGCAAAAAG
TAATCTTCTTGAGCTTTCTTTATGGTATTATTAAGATTCA
TTCTATTTTTTATTACTCAAACATATTGTAAAATAGTCTA
TTTTTTGAATATAAGAACAATTATTTATCATATTATTTAG
ACATGGGAATTTTATATATCTGCCATGAAAACAAACAGTT
TGAACTTTCCTTTTTGTGACTCGTAGTGTACCTGAAGAAG
TTCCTTGAGGTCTATAGAGAGAAATAGAAGAGTGGAACTA
TGTGGAATATTAAAGTCCAATGTAAACATAGCGGCGATTT
CTTTTCCAAAGTGATAATATCAGTTTTCATTCTAATCAGC
AATGGTAAATTGTTCTGCCAATAAACACACTCAACAACAT
TTGATATTGTTTGAGTTTTCTATTTTTTCTGCTGGAATGG
GGGGATAGAATACCATTCTTGACAATTATTTCAGAAGTTT
TGCTGACCATATATGTCTCTTTTTTCTGTGATATAAATGT
TTATGTCTTTTTTCTTATTTTTCAGATTATATATACATGA
AGCTGAATCAACAAATATTATTATAGGGATATATTTATTT
AGTATACTGTTTCATTTTATAACCAGAACTTCCATCTATT
TCAGGTATGTATCAATGAATGAAGTTTTAAATTTTTAATG
TGTCCAAATTTGTCAACGATGTCTTTTTAGTTATTACTTT
ATACGACTTGCTTAAGAAATTGATGTCTGCTCATGAATAT
TTGCCCCTAATTTATAACAAACATTTGCTTTGTTTTCAAT
ATGTGTTTTTAATCCATTTGAGGTTGACTGTTGTACATTG
TTGAGTAGGAATTAAATTTAATATTTCTTCCTGTGAATAA
TATCTTCTCAAGAATTTTATTAAAGTTAGGTAGATTTACT
TTTGTTCCAAAGGTTGTATTATTTTGGGTAGATTAATTGT
AATAAGTAGTCACAGCAATGCCTAACGTCTTACATTCAAA
GGTTTACTTCTTGTTTCTGCACCGATATTGGAAGTGAGGA
CGTGTGCTGCTCAGGGACCCAGGAAGACGGGGCGTGTGCC
CTTCCTTGAGACATCGCCATTCAACAGCCACATGTGCAAG
AAAGCACCACAGGGAGGGTATCTCTCTCTGCCTCCTTTCT
TCCTCCCTTGTTCCCTGTGTCTCTCTCTTTTTTCTTTTGC
TGAAATACCCATATTTCTTTGAAAAAATTAAAAATTTTCA
AATGGAACCCCACATCAAAGAAAAAAAATTAAGGAGGTAC
CATGGATCCAACAAATCTTGTTTCATGTTTATCCACCAAG
CAAATCCACACACATTTAATGTTTGTGGATTTTTTTTTTT
TTTTTTGAGATGGAATCTCACTCTGTCGTCCAGTGTGGTG
AGTGGATCTTTTCTTTTTGAGATGGAATCGCACTCTGTTG
TCCAGTAACAAATCCACATACATTTAATGTTTGTGGGTCT
TTTTTTTTTTTGAGATGGAATCTCACTCTGTTGTCCAGTA
ACAAATCCACATACATTTAATGTTTGTGGATCTTTTCTTT
TTGAGATGGAATCTTACTCTGTCGTCCAGTGCAGTAATGC
AGTCTCAGCTCCCTTCTACCTCTGCCTCTTGGATTCAAGT
AATTCTCCTGCCTCAGCCTCCTGAGTAATTGGGATTGCAG
GTGTGCACCACCGCATTGGACTAATTTTTGTATTTTTAGT
AAAGACAGGTTTCACCATGTTGGTCAGGCTGGTCTCAAAC
TCCTGACCTCGTGATTCATCTGCCTCAGCCTCCCAAAGTG
CTGGTATTACAGGTGTGAGCCACTGCACTTGGCCACTTGT
GGATTATTTTAAAGCAAAGTTTAGACATCTTATCACTTCT
TTGTTATACATAATCTTGAATTGATAGTTTCTTCCTTTAT
ATGTAACCACAATAACCTTATCATACAAATACAATTAACA
GTATTTCCACAATGTCATGTACTATGACATCTGTAAACAC
ATTTCTCAATAATCTCACGTCTTTTTTATAATTGACTTAT
TTGAATGAAGACACCCACACAAAAAAGCTCCCCATGTTGC
AGTTGGTTGGTATGCCAATTGAGGCTTTTAATTATACTTG
AATTTCCAGCTGGCACTCTGAGCAGCAACCACATCCCTTC
AATCTCCATGGAGGGTCACTCTGTCGATGTGTACACAGAC
TAGAAGTGCCAGAGAATAAAAATCACCAGTCGAGAACCCC
CCAAACAACCCCTGGTGAAAGTCAAATTCTGTCTCCTCTC
TCACTAGCAAGAATGATTCTGAAGAGTGTGTGTTTTATTT
ACTTTCTCAGAAATGAGCCACAGGATTAGGTTGCAGTTGC
CCTCTGTTGTAGCTTACTTAATAAAATGCACTTTATTAAC
TTCCTTCCCTTCTCTGTAATAATTCCTTATAAATAAAGAC
TTTCCTTAAAAAATAAAAGCTAAGGGATTTCATCAACACC
AGACCTGTCTTACAAGAAATGCTAGAGAGTTCTTCAACAT
GAAAAAAAAGGTATTAATGAGCAGTAAGAAAGCATCTGAA
GGTCCAAAACTTTCTGGTAATAGCAAGTAGTCAGGAAAAC
ACAGACTATTATAATACTGTAATTGTGGTGTGTAAATTAC
TCATTTTAAGTAGAAAGATGAAAAGATGAACCAATCAGAA
ATGATAACTACAACTTTTCAAGACATAGACAGTACAATAG
ATATAAATTGAAACAACAAAAAAGTTAAGATATGAAGTTA
AGGCGGAGAGGCTTTCTTTTGCAAGTTTCCTTTTTGCTTG
CTGCTTGTTTTATTATGAAATCAGGGTTAAGTTAGTCATG
AGTTTTAAACAATGGGGGATAAGATATTACTTGCAAGACT
CACAATAATTTGAAATCTAAAAACATACAACAGAAATACA
CAAAAAAAGCAAAAAAAAAAAAAAAAATTAAAACATGCCA
CCAGAGAAAATCACCTAAAAGGAAGACAGGAAAAAAGGAA
AAGAAGATCACAAAACAACCAGGAAACAATAATAAAATAG
CAAGAGTGCGTTCTTAATTATCAATAATAATATTAGGTGT
AAATGAACTAAAGTCTCCAATCAAAAGACATAGAGTGGCT
GAATGAACAACAAAAACAACAACAACAAACAAGATTTATG
ATCTGTTGCCTACAAGAAACATACTTCACCTGTAAAGATA
CACAAAAACTGAAAGTAAAAGGATGGAAAAAGATATTCTA
TGCTAATAGAAACAAATAAACAAACAAAAACAGGAATAAC
TATACTTAAACCAAAGAAAATAAACTTCAAGACAAAAATC
AGAAGAAGAAACAAATAATGTCATTATATAATGATAAAGG
GGTCAATTCAGCAAGAGCATATAACAACTGTAAACACACA
TGCACCGAACCCTGGACCATCCAGGGACACAAAACAAATA
TTAGTGAAGCGAAAGAGATAGACCTCAATATAATAATAGC
TGGAGAATCCAATACCCCACCTTCAGCACTGGGCAGATTT
TCCACACAGAAAAACCAAAACACTTTGGACTTACTCTACA
CTATAGACAATGGATCTAACAGATATTTATAGAATATTTT
ATTCAGTATCATGCTATTTTGATTACTGTAGCCTTGTAAT
ATAGTTTGAATTCCGGTAGCATGATGCCTCCCACTGTGTC
CTTTTTGCTTAGAATTGACTTGGCTCTGCGGGCTCTCTTT
TGGTTCCATATGAAATTTAAGGTGTTTTTTCCAGTTCTGT
GAAGAAGGTCATTGGTAGCTTGATGGGGATAGCATTGAGT
CTGTAAATTACTTTGGGCAGTATAGCCATTTTCACAATAT
TGATTCTTCCTAACCATGAACATGGAATGTTTCTCCATCT
GTTTGTGTCCTCTCTTATTTCATTGAGCAGTGGTTTGTAG
TTCTCCTTGAAGAGTTCCTTTACATTCCTTGTTAGTCGTA
TTCCTAGGTATTTTATTCTCTTTGTAGCAATTGTGAATGG
CAGTTCGTTCTTGATTTGGCTCTCTTTAAGCCTGTTATTG
GTGTATAGAAATGCTTGTGATTTTTGCACATTGATTTTGT
ATCCTGAGACTTTGCTGAAGTTGCTTATCAGTTTCAGGAG
ACTTTGGGTTGAGACAATGGGGTCTTCTAGATATACAATC
ATGTTGTCTGCAAATAGAGACAATTTGACTTCCTCCTTTC
CTATTTGTGGAACAGAACAGAGGCCTCGGAGGCAACACAA
CATACCTACAACCATCCAATCTTTGACAAACCTGACAAAA
ACAAGCAATGGGGAAAGGATTTCCTGTTTAATAAATGGTG
TTGGGAAAACTGGCTAGCTATGTGCAGAAGGCAGAAACTG
GACCCCTTCCTGACACCTTACACTAAAATTAACTCCAGAT
GGATTAAAGACTTAAACATAAGACCTAACACCATTAAAAA
CCTAGAAGAAAATCTAGGCAAAACCATTCAGGACATAGGA
GTAGGCAAGGACTTCATGACCAAAACACCAAAAGCATTGG
CAACAAAAGCCAAAATAGACAAATGGGACCTAATCAAATT
CCACAGCTTCTGCACAGCAAAAGAAACAGTCATTAGAGTG
AATCGGCAACCAACAGAATGGGAAAAAATTTTTGCAGTTT
ACCCATCTGACAAAGGGCTGATATCCAGAATTTACAAATA
ACTCAAACAGATTTACAAGAAAAAACAAATAAGCCCATTC
AAAAGTGAGCAAAGGATATGAACAGACACTTTACAAAAGA
AGATATACATGAGGTCAACAAACAAATGAAAAAATGCTCA
TCATCACTGGTCATTAGAGAGATGCAAATCAAAACCACAT
TGAGATACCGTCTCACGCCAGTTAGAATGGTGATCATTAA
AAAATCTGGAGACAGCAGATGCTGGAGAGGATGTGGAGAA
ATAGGAACACTTTTACACTGTTGGTGGGAGTGTAAATTAG
TTCAACCATCGTGGAAGACAGTGTGGTGATTCCTCAAGGA
CCTAGAAATAGAAATTCCATTTGACCCAGCAATCCCATTA
CTGTGTATATATCCAAAGGACTATAAATCGTTCTACTATA
AGGACACATGCATACGAATGTTCATTGCAGCACTGTTTAC
AGTAGCAAAGACCTGGAACCAACCCAAATGCCCATCGATG
ATAGACTGGACTGGGAAAATGTGGCACATATATACCATGG
AATATTATGCAGCAATCAAAAATGATGAGTTTGTGTCCCT
TGTAGGGACATGGATGAACCTGGAGAACATCATTCTCAGC
AAACTGACACAAGAACAGAAAATGAAAGACTGCATGTTCT
CACTCATAGGTGGGTGTTGAACAATGAGAACACATGGACA
TAGGGAGGGGAGCACTACACACTGGGGTCTGTTGGGGGAA
ATAGGGGAGGGACAGTGGGGGTGGGGTGTTGGGGAGAGAG
AGCATGGGGAGAAATGCCAGATACAGGTGAAGGGGAGGAA
GGCAGCAAATCACACTGCCACATGTGTACCTATGCAACTA
TCTTGCATGTTCTTCACATGTACCCCAAAACCTAAAATGC
AATTTAAAAAAGAATATTTTATTCAACAACTGAAGAATAC
ACATTCTCCTCTTTAGCACATGGATCATTCACAAGGATAG
CCCATGTTAGGTTACAAAACAAGACTAAAACATTAAAGAT
AATGAAATAATGTCAAGCATCTTCTCTGATCCCAGTGGAA
TAAAAGTAGAAATCAATAGCAAGAGGAAATTTAGAAACCA
TACAAAAATATGAAAGTTAAATAATATACTCCTGAATAGC
TAGTGCATCAAGGAAGAAATTAAGAAACAAATTGAAAAAT
TTATTGAAACAATGACAAAAGAAACACGACATACCAAAAC
CTATGGGATACAGTAAAAGCAGGACTAAGAAGGAAGTTTA
CAGCTACAAGCACCTGCATCAAAAAAGAGAAAATACTTCA
GATAAGTAACTAATTAGGCAATTAAAAAAACTAGAAAAGA
AAAAACAAACCAAACCCCAAATTAATAAAAGAAAAGAAAT
AATAAAAATCAGAGCTAATAAACACAATTAAAATAAGGGA
AACAATAGAAAAGGTGAATTAGATAAAAAGTTGGATTTTT
GAAAAGATAAAACTTACAAACGTTTGGGTAGATTGATAAA
GAGAGGGAAGTCCCAAATAAGTAGAATCAGAAATAAAAAG
GAGACTTAACAACTGAATGAATCCTATTAACAATAGCTGA
AAATAAAATTAAGTATCTATGAATTAACTCAAAGAAGTAA
AAAAATCTCTATGATGAAAACTGCAAAACACTGCGAAAGA
AATTGAAGAGGACACAAAAAATGGAAAGGTCTTTCATGTT
ATAGTATGAAATAATCAATATTATTGTTAAAAGGTTTAGG
AAGCCCAATACAGTCTACAAAGTCAATGCAATCCCTATCA
AAATACCAATGACATTTTTCACAAGAATGGCAAAAAAAAT
CTTAAATTTTACATGGAACCACAAAAGACCCAGATTATCC
AAAACTCTTCCAAGAAAAAAGAACAAAATTTTTCTCACAT
TTAACCACATAACCTGATTTCAAATTATACTAAAGAGCAA
TAGTAACAAAAACAGCATGGTGCTTGCATAAAAAGAGACA
CATAGAGCTATAAACAAAATAGAGAACCCAAAAACAAGTA
CACACATGTGGTGAACTCATTTTCAACAAAGGTACAAAGA
ACATACACTGGGGAAAAGACAATATCTTCAATGAATAGTG
CTGGGAAAATAGGATATCCACATGCAGAAGGCTGGCCGGG
TGCAGTGGCTTATGCCTATAATCCCAGCATTCGGGGAGGC
TGATGTGGGCAGATTGCTTAAGGGCAGGAGTTTGAGACCA
GCCTGGCCAACATGGCAAAACCCTGTCTCTACTAAAAATA
CAAAAATTAGCTTGGTTTGGTGGTGCATGCCTGTAATCCC
AGCTACACAGGAGGCTAAGGCATGAGAACAGCTTGAACCC
AGGAGGCAGAGGTTGCAGGGAGCTGAGATCGTACCACTGC
ATTCCAGCCTATGTGACAGAGTCAGAATCTGTCTTAAAAA
AACAAACAAACAAAAAAACTTATCCAGAAGGCTGAAACTA
GGCTGTTCTCTCTGGTTATACATAAAGATTAAATGAAAAG
GGATTAAAAACCTAAATCTAAGACCTCAAACTATAAAAAT
ACTGAAAGAACACACTGGGGAAACTCGGGGACATTGGCCT
GGGCAAAACTTTCTGGAACAATGCCCCACAAGCACAGGCA
ACTGAGCAAAAATGGACAAATGAAATCACATCAATGTATA
AGGCTTCTGCATAGCATAGGAAACGATAAAGCGAAGAGAC
AACACAGAATGAAAGAAAAAATAACTTGCAAACTGCTCAT
CTGACAAGGGATTAATAACCAGAATATATAAGGAACGCAA
ACAACTTTACAGGAAAAGAAATGTATTAATCCAATTTACA
AGTGGGCCAAAGATTTAAATGGACATTTCTCAAAAGGAGA
CGTACAAAGGACAAACGGGTATATGAAAAGTTGCTCAACG
TGTTAATCATAGGAGAAATGTGAGTTAAAACTACAGTGAG
ATATCATCTCGCCTCAGCTAAAATGGCTTTTATATAAAAG
ACAAGCTGTAACAAATTACGCCAGAATGTGGAGAAAAGGG
AACTCTCCTACACTGCTGGTAGGAATGTAAAGGAATACAA
CCACACGATCCAGTACTTCTGTTGGGCAGACATCCACAAG
AAAGGAATCAGTACATTGAAGAGATTTCCGCACTCCATGT
TTATCGCAGAAGATTCACAGTAACTAAGATTTGCAAGCCA
ATGGTCTACCAACAGACGAATGGCAAAGAAAATGTGATAC
ACACACACAATGAAGTATCATCCAGCCATAAAAAGTAACG
AGATCCTGTCATTTGAAACAACATGGATGGAACCGGAGGT
TGTTATATTAAATGAAATAAGCCAGGTGCAGAGAGACAGA
CTTCAAACAGTCTCCCTTACTGGTGGGAGTTAAAAGTTAA
GACAATTGAGCTCATGGAGTTAGAGAGTAGAAGGATGGTT
ACCAGAGGCTGAGAAGGGTCGTGGGGTGGGGATCAGGGAG
AATAAGTGGGGATGGTTAATGGGTACAAAATATATCTTAG
TATTTAATAGCACAACAGGGTGACTATAGCCAATGATAAC
TGTGCCTTTAAAAATAACTAAAAGTATAATCATAAAGGAC
AAATGCTTGAGATGATGGAAACTCCATTTATCTGGTGCAA
TTATTATGCATTGCATGCATGTATCAGAATATCTCACATA
CCTCATCAATATATACACCTACTATGTACTCACAAAAAGC
AAAAATTAAAAAATGAAAAGGTCTAAAGTTTTTAATGTGG
TTAGCACGATTTTACTCCCGAATTTTAGTGATTTTATTTG
AAATTATCCCATGGGAACATAAACTAAATGCCACACAACA
TCATTTCCCGATAATAATATCTATAATACTATAGATTCTA
ACAATTGCATGGTCCAGGTTAATCAAAGTCAGTATCTTTT
TGTGTAACCCACTTTATAGATAAAAATAATTTAACAGGCA
TGGAATATGCTGCCTTCAAAACCCAAAAAGGCATACCAAC
TGTTATCTATCTGTCTATCTATCATCATCTATCTGTCTAT
AATCTATCATGTATCTGTCTTTTGGTGAGAGGGCAAGATG
CAGTAATCTTTCCTTTACTTTGGATATCCCATGAAACCTT
GGGTGGCATGCCACTTTCTACAATCTTTATTTTTGTGGAA
GACTGCTGATACCGGTAAAGCATATCTTCCACCATGGGAT
AACAATTGTATTACATTCCAATGTGCTAGCTATTTCTGTT
CACTCAGTCCAATTAGCATATCATCATCTAAATTTAGTAT
GGTTTTTTTTTCCTGTGGTATGTCCAGGTAGCTTGGATTT
CTTTCACTTACATCATGACAGAGGACAAGTGGATATGCAT
GGACCTAGGGATCACAAGTAGAAGATATCTGATCCTTACG
AATGTGAGTTGTTTTTGATATTCTTTTCTGATAGCGACAG
AAAAGAGCTCATTTACCAAATCAATAGTAGGTGCATAAAA
CAATCTTAATTTGCCATAGAAAAGATACTGAGCCTAACAT
AGGCACTTCTACTTACTGAAGTTTCAGAAATTATGTGGGT
TTTAAAGAGGTTAAAGCAATAAGTTAACAGAAATACAATG
GAAATCACCATCTCTTAGTCACCTAGATAAACATACTTCA
AAAGAAATATAACAGGCCGGGCGCGGTGGCTCACGCCTGT
AATCCCAGCACTTTGGGAGGCCGAGGCGGGTGGATCACGA
GGTCAAGAGATCGAGACCATCCTGGTCAACATGGTGAAAC
CCGTCTCTACTAAAAATACAAAAAATTAGTGACCACACTT
TTTAAATTTAAAATGAAACTCCATCTCAAAAAAAATATAT
GAACATGCCACCTAGGTAATTTAAAAAATACTAGTGACCA
CACTTTTAAAATTTAAAACGAAATGTTAAATTACTATTTT
AAATGATTAATCTTTTACATACAGGGGGTACTTGTGCACG
TTTGTTACATGAGTACATGGCATCATGCTGAGGTTTGGGG
TATAGATCCCACCACCCAGGTGGTGGACATAGTATCCAAT
AGGTAGTTTTGCAAACCACACTCCCCTCTCTTCCTTCCCC
ATTTGGTAGTCCATAGTGTCTAATGTTTCCATCTTTACAT
CTTTGAGTACCCAAAGTTTAGATCCCACTTATAAGTGAGA
GTATGCAGTGTTGGGTTTTGGTTACTGCATTAGCTTACTG
AATGATGGCCTCCAGTTGCATCCACGTGGCTGGAAAGGAC
ATGATTTTGTTCTTTTCAAGGCTACATAGTACTCCACTGT
GCATATGTGATACACTTTGTTTATCCTATCCAGCACTGAT
CCGCACTCAGGTTGATTCTTTGCTATTGTGAACAGCACTG
CAATAAACATATGAGTACAATTATGTCTTTTTGGTAGAAC
GATTTATTTTCTTTTGGATGCATACTCAGTAATAGCTTTC
CGGGGTCAAATAGTCGCCCTGTTTGAAGTTCTTTGAGAAC
TCCAACTGCTTCCCACAGAGGCTGAACCGTAATTTACATT
CCCACCAACAGCGTGTGTCCAAACTGCTTTCCACGATGGC
TGAACTATAATTTACGTTCTCACCAACAGCGTGTGTCCAA
ACTGCTTTCCACAGGGGCTGAACTATAATTTACGTTCCCA
CCAACAGCGTGTGTCCAAACTGCTTTCCACGATGGCTGAA
CTATAATTTACATTCTCACCAACAGTGTGTGTCCAAACTG
CTTTCCACAGAGGCTGAACTATAATTTACGTTCTCACCAA
CAGCTTGTGTCCAAACTGCTTTCCACGATGGCTGAACTAT
AATTTACGTTCCCACCAACAGCGTGTGTCCAAACTGCTTT
CCACGATGGCTGAACTATAATTTACATTCTCACCAACAGT
GTGTGTCCAAACTGCTTTCCACAGAGGCTGAACCGTAATT
TACATTCCCACCAACAGCTTGTGTCCAAACTGCTTTCCAC
AGAGGCTGAACTATAATTTACATTCCCACCAACAGCGTGT
GTCCAAACTGCTTTCCACAGAGGCTGAACTATAATTTACG
TTCCCACCAACAGCGTGTGTCCAAACTGCTTTCCACAGAG
GCTGAACTATAATTTACGTTCTCACCAACAGCGTGTGTCC
AAACTGCTTTCCACGATGGCTGAACTATAATTTACATTCC
CACCAACAGCGTGTGTCCAAACTGCTTTCCACAGAGGCTG
AACTATAATTTACGTTCTCACCAACAGCGTGTGTCCAAAC
TGCTTTCCACAGGGGCTGAACTATAATTTACATTCTCACC
AACAGCGTGTGTCCAAACTGCTTTCCACAGAGGCTGAACT
ATAATTTACATTCCCACCAACAGCGTGTGTCCAAACTGCT
TTCCACAGAGGCTGAACTATAATTTACGTTCTCACCAACA
GCGTGTGTCCAAACTGCTTTCCACAGAGGCTGAACTATAA
TTTACGTTCTCACCAACAGCGTGTGCTCCTTTTCTCCACA
GCTTCACCAGTGTTTGCTATCATTTGACTTTATTGCCATT
CCGACGACTGGTATGAGATGGTCTCTCACTGAGGTTTTGA
TTTGCATTTCTCTGGTCATGAATGATGATGACCATTTTTT
CATATGTGTGTGGATGCTTGTATGGCCTTCTCTTGAGAAA
TGTCTGCTCATGTGCTTTGCCCACTTTCTTAATGTTTGTG
TTTTGCTTGTTGACTTCAGTTCCTTACACAATCTGAATGT
CAGACCTTTGTCGGGGGCACAGTTTGCTAATATCTTCTCC
CATTCTGTAGAGTGCTTACTCTGCTGACAATTTCTTTTGC
TGTGAATAAGCTCTTATTTAATTAGATCTAAATTGTCAAA
TTTTGTTGCAAATGTTTTTGGGAATTTAGCCAAAAAGCAT
TTGCCAAGGCTGATGTCAAGAATGGCATTTGCTAAGTTTT
CTTCTAGGATTTTCTTACATTTAAGTCTTTAACCCTTCTT
GAGTTAAGTTTTGTATATGCTGAAAGGTAGACTCCCCTGC
TGTGGCCTCTGCCTGAAGGATCGTTGTAGCCCGGAACACT
TATCCAAAGAAATGCAGGCAAGGTGCGAGTAATTGGAGGG
GCCTCCTCCAAGGATCAGGAGTGGTCCTGGTAAGGGGTCG
TCTCTCTCAATCCCCACCCCACAGCTGGCCTGCGAATGCC
AGGAAATCAACAGCCAAGTGGGGAAGTAAGCGCCTCTCTA
CAGGCGTTACTTTTAGCGCCATCTACTGGATTACGGGCCA
AACTTCAACACTAAAACTCAAATTAATTTAATAATAATCA
AATTAATATATCCAAAACATTGCTTCAACAGGCAATCAAC
CTTAAAAATTAATAATGATATAGTTTGCATTTTACCTATA
AAGTCTTTAAAATAAAGCATTTATTTTACATTTTCAGCTC
ACAATTCAGACACTAATTTTTTTTTCAAAAATACTTGGTC
TGCATTTAAATTTAATAAAATTTAGTTGAAAACTTGGATT
CACAAAAAAAAAGAAAGAAAACTTAGATTCATGTATGCAC
AATGTCCCAAATATACTCAAAAGATTTTTCATAACTAAAT
TGAGTAAACAGTATAACTTCTTTCAACTAGGTATTACTAA
CATCAAATTCAATAATTTAACATATAAATTGAAAAATAAC
TTTAAATTCATCAATATCAACAGTGTTCAAATGTTTCTTG
TAGATTTTGCAATTTACATAATTGCATGTTAAAATTATTT
TTTCTGAATATTATGTGTGAAGTCATAAAATGTGCAAAAT
CATTATTGATTCATATCATAAAATGTTTCCATTTCAACCT
CAACGTTCACACCTCTCTAAGTAGATCACAGATAAGTCCT
TCTTTTCTGGTTGTTTTATATTTACCAGTTTCACATAAGG
TGTAATGTTGCTGATAAAATATAAATCATACTGCTATTTG
TTATCATGATTATTGAAATGTTTGCTATATATTTTGATTA
AAGAAGATCTTTGGGAGGCCAAGGCAGGCAGGTCATGAGA
TCAGGAGATCAAGACCATTCTGTCTAACATGGTAAAACCT
GGCCTCTACTAAAAATACAAAAAACTATCCCGTTGTGATG
AGCCCTGCAGTCCCAGCTACTCAGAAGCTGAGGCAGGAGA
ATCGCTTGAACCTGGGAGGTGGAGGTTTCAGTGAGCCAAG
ATCGCACCACTGCATTCCAGCCTGGGCTACAGAGTAAGAC
TCCATCTCAAAAAAAAAAAAAAAAAAAAAAGAAGATCTTG
AGTGGGAGTAAAAGTACAGTAAATCTTTGTAAAACTCTTT
CTGTCTCAACCAGTGAATACTGACTGGCAAAAGATATGTC
ATTAAATTCACTGTTTTGTATTATAAAATTTAATTAATTG
AATTAATAAAATTGAATTCATTGGTGAAGAATCAGCATTT
ACAAGTATAAATGGAATAAATTTAACAACTGTACCCACGA
CACATAGATTCTGCTTCCAAAACTGAGCATAAACACTTCT
AGTGTATATTACAAAGTGGAATGAAACACTTAGGGACATA
TTATTATCTTGTTTTAAAATCCCAATAAATCTAAATTTTT
GACTTGACGTAGCTAGGGCAACATTTGCTGTGATAAAAAC
CACTTTTAATATTTAACAGAAATTATTTTTGAAGGACAAA
ATTAGCATTTGTTTTAATTTTTAAACTTTGCCAGCAAATT
TTTAAATTAAAAATCAAATTTAAATAATTTGATTATGCTA
GAGTGGGTTTCTCTAATTCAATATGACTCGTGTTCTGATA
AGAGGATGGCCATGTGAAGATGGAGGCACTGGGGAGGCCA
TGTGATGGGGGAGGCAGGGATTGGGGTGATGCATCTACAG
ACCAAGAAATGCCAACACCTGTTAGTTATTGTAAGAATGC
AGGACCGAGAACGGGGACAGATTGGTCCTCTTAGAGCCCT
CAGAAGTAGCCAACCCTGCTGACGTCTTGATTTCAGTTTT
CTAGCCTTCCGAACTGTGAGACACTAAATTTCTGTTGTTT
TAGGTAACCAATTTTTGATACCCTGTATTGGCATTCCTGG
GACACTAAAACACTCAATATCTCCTCTAGAGAATTAATAC
AAAGAAAAACAGCAAATCAGAAAAGCATGAAACATACCCT
TTCAAACAACTCTTACGAAGCCTGGCTACGTGTGACGCAC
TGTCGCTACCATGCTAATCAAAACAATCGAAGCCCCTGTC
CATACAGGTCACAGAGCCTGCGATCAGATGATGACATGTA
AGCCACATTATGTTACAAGATGATATATGCATTGAGAAAA
GTAAGTTAAAGAAGGGTGTTAGAATTGCACTAGTGTGTTC
AGCTTTGAGTAGTCAAGGGAAACCTCACACTTCTGCTGGC
ATTTGGCAAAGTCTCTGAAAAAGTTAAAGAGGTCAGATCA
CAGGAAAGGGTTATTCATACCTGAATTCCACAAAATGAAA
TGCAATAAATAGGACATTTACAGAAAAAATAGAAATGTGC
ATATGATTTTGAGAACATAGGGTTTTTAAATTTAGAGTTA
TCTTTCTCCTATGTTGTGGTATTTAGATTTTATTGTATGA
GGTAATCATAAATGTATGAGCAAAGCCAATATGTGAAGGG
AGATTGTTCCAGACAGAAAAAATTGATGTCATAAGCAGAA
AGAGAAGCCTGGTGAGTAGACTGATTAGACAAAAATGTAC
TTTTTCTCACTTATCCATGCATCACATTTTTATGAAGAGA
CTAAAAACAACAACGACAACGAAAGCTGAATAATCGAGGA
GCAGCAAGAGGGTTAGAAGAAATCTGCAGAGGAGATGGAA
ACTGGAATTTGGCCTCACGGGCTGAAATACATTTTTCTAT
ACAGGGAGATTGTAAAGTGTATCTTTTTTAGTTTTATTTA
TTTATTTACATAAATTATGAATAATACTTTGGGTAAGAAA
GAAAAAAATACTCAAAAGTAGTGTTAGATTTTAATTCAAG
AGCAACTGTGACCTGGGAATACCAAAAAATGCGTCTTCAG
GGCTGGGAAGATACAGACGAAATCTCCTTATGTGACTTTC
ATGAGATTAGAATTGCAATCTCTAAAAGAAAAACAACCTT
TTTTTGTCAATCAGCATGAAGAGAGAAACAAGGCTCAACT
TTACTCCATTCTGGTTTTAAAACAATAGTTATCAAGAAGT
TGGATAAACCTGATTCTTGGTAGCTCAGATCCTGCTTTAG
TCAATGTCTGGAGTATCAGAAATGGGCGTCTCTGGAATCT
TCATTTTGGGCTTTCCTACCTGCGTTGTCCTCAGGAGGAG
GTGGGCTTCTAAGGTCAATAAGCGAGAAAGACTGCATTGC
CTCAATAATTTCCAGTGCTTATGAGCTGAATTCACTTTAA
GAAAATAACTCATCTCAACTTACTTTATGGGACCACCTGT
TCTGAACATCATACCGTAGCTTTCTCAGTTACCTTGAATT
TGATAACTGTTGTAATACACTAATTTATCCAAACAAAACT
TATTACCTCAAAGTTCCACCATAATTGTTCTTTAATTCCG
TCTGCAACAGTACTCCAAGAAGGAAGTACTGGTCAAGTTA
GCTCGCCCCAGTGCTGCTTTTTCCATTGGCGAAGTCTTCT
TTACATTTGAGAGTCATTCCTTCCCAGTCACTAAATTGCC
ATAACATGTTGAATAATTTTACTCAATCGTTTAGACATGT
CTACCACATATGTTTTAAACTCCACTGGATGATGAGGCAT
TAAAACAAAATTGAATGACATATGTCAATCTACAAATCCC
TCTGAGTTTCCTCAGTTACATCATTAGTTCAGGCTGAACG
TGTAAATCTACAAATCCCTCTGAGTTTCCTCAGTTACATT
AGTTCAGGCTGAACGTGTAAATCTACAAATCCCTCTGAGT
TTCCTCAGTTACATTAGTTCAGGCTGAACGTGTAAATCTA
CAAATCCCTCTGAGTGAGTTTCCTCAGTTACATTAGTTCA
GGCTGAACGTGTAAATCTACAAATCCCTCTGAGTTTCCTC
AGTTACATTAGTTCAGGCTGAACGTGTAAATCTACAAATC
CCTCTGAGTTTCCTCAGTTACATTAGTTCAGGCTGAACGT
GTATAAAGACACACTTGTTTTGTCTGGTATTTTTCACTTC
CCTTCATTGCTTCAAAATTCCCTTCATAACCATGTACTAA
AGTTGTCTTCATTGAGTTTGTCTTGTCACAGAGAATGTGA
CAATGTATATCGCAATTTGTAATAATTTATGTCAGAAAAT
TGAAAATACTGAGCACTAGATTGCCCTGTATCTTCAGTCT
TAAGATCCATGTGAACATTTATTCAATAAAGTTCTATAAA
GAGAAATAATGTGCTACTTATGAGAAAATTAAATATTTAA
TTTCTTCAGAATTGGGTCTCATATATACACGACAGATTGT
TTTTACTTTCAGGCACTAGGAATATGAGAAGCTCATATTC
TGAAGCTCAGTGTAAGTTATCCAGGATATAAACAATCTGA
AAGTGCGGTAATGATAAAATTGGGATTCCAAGAGAGGTAT
TCGTATGTAGTCTTATAAAAACGGATCTGTGCTGAAATAC
TTTTTGCAACTCCAAATTACGCAGGACTATTCACTGCCAA
ACAAAACAGAACATTTTGAGATGCAGCATTGTACCAGGAG
GAATATAGAAAGAAGCGTTGTCAGAATGGATCTGAAATTA
TGACATCTTGTTTTAATTTTTTTAGAATATCTATTGACAT
CTGAGAAGTATTCATAAAATGAGGGACAGCATTTTAGACT
CTGGATTAGACTTTGCCTACCAAAGGGCCTGAAAGGTAAT
GTAATCAGAAAGAGTAGAACTGGTTTTAAAAGCACTGGTA
ACATTTTAAAGCATTTTACAGAATGTGTATCTAAAGTATT
TTTTTGTAAATAAACTTTTTGTATATTTGAAGTTTAATAA
AACATTTAAATAATATGTGTAAATGTCTTGGAAGAGCACC
TGACAATTACAAAGCATTCTTTAACACAGGTTGAGGAGTC
CTTATCCAAAGCATTCTTTAACACAGGTTGAGGAGTCCTT
ATCCAAAGCATTCTTTAACACAGGTTGAGGAGTCCTTATC
CAAAGCATTCTTTAACACAGGTTGAGGAGTCCTTATCCAA
AGCATTCTTTAACACAGGTTGAGGAGTCCTTATCCAAAGC
ATTCTTTAACACAGGTTGAGGAGTCCTTATCCAAAGCATT
CTTTAACACAGGTTGAGGAGTCCTTATCCAAAGCATTCTT
TAACACAGGTTGAGGAGTCCTGATCCAAAATTCTTGGGCC
TAGATATGTTGCAGATTTCAGATGTTTTTCAGACTTTGGA
ATATCTGCATATATATAATGAGATATTTTTGGAATAGGAT
CCAAATGTACAGAAAAAATTAATTCATGTTCTGTGTATAC
CTTATACAAATAGCCTGAATGTAATTTTATGCACTATTTT
AAAACAATTTTGTGTATGGGAGAAAGTTTGTGTACACTGA
ACCATCAGGAAGGAAAAGGGTAACAATCTCATGTCAGCAT
TAAGATGATTCAGATTTTGAAGTGTTTTGAATATTAGATA
TTGGTTTAGGAATTATCATCCTACATGAGCTACAGTTATT
AAAAGAGAAGAGAATGTGGCTAAAACTTTCAAATCAGCGG
TTGTGTTTTATCTGCTACTCTTCTCCTCTGACTCCTATTT
ACTATAAATTTCTTTTTCAAATCTGGAATACCAGTACATT
AAAAAACAAAATAATGGATTTAATCCAATCTTGCACGTTC
ATAAGCTGGGCCAGGTAATCACTCCTTCTGCCTCAAGTTG
GACTATGTTTCTCAAGGTAATATTGTACAGTTAAAATAGA
ATAATACTTATAAGATTCTTAGCACAAAAAAATGACTTAA
CAGATGAAATCAATCATCTTCGTGTTCGGCGTAATTCTGG
CATTAATTATACACAGTCTTGCTGGGTTTGGTTAACTTAC
CTCTTAGTACTTATCTGAATAGTGGTATTTTCAGTGAGAT
TGTAGGTTCCAGGAAAAGCAAAAACATAGAGATATCTTAA
ATATTTTTATATTTCCATCATCAGAAAAATAAAACGCAAC
TAACGTACAATTGGAATATTGTTATTGACAAATGAAAAGA
CAAAAACTTAGACTTTTAGCCCTTGGGGAATACATTCCCT
TGTCTTTAATTATAAAAGTTTGTTTTAACTTCTATTTCCT
CTCCTAGGACATTAAGCCAAATTAGCTTTCTTTTCTTGAA
AATTCTTCAAAGATAATGATGCCTCCTTCCCTGTATATTT
GTGTGAACTTTCTGAAACTTCTCCCTCTCTCTCATGTAAT
GAAGAGAAAAACACCAAGTGCTTTCTCTGTAACTGGCACT
GTGGCTAAAAAAAAGTTTGTAAACTCACATAACACCTACA
ACCATTGTGTATGTCAGATACCCTTATTAGACAGATGTAT
ATATTATTACATATTATCTTTAATTATATTGTCATTTTTT
ATATTATAAAACTGTTTTTTACATTAAGAAGCTTAAGTCA
GATATCTTATTAAACAGATGTATACATTATTATATATTAC
CTTTAATTATATTGTCTTTCTTTTCACATTATGAAACTAA
GTTTTTTACATTAAGAAGCTTAAGTAATTTGCTTTACATT
AAGAAGCTTAAGTAAATTGCCTAAAGTTGCAGATCTAGTG
AATGGCAGTCAGGGCGTTTCAATATTGTTCCTCATCTATG
GCTTATCTTCCTTCTGCTCCATCATCAAAACAAGATACAC
TTGGGTAGAATTGGCTTTTTTTTAACATCTTGAGGTTCCC
TCCATAATTCTAATTCTATTTGTATGTTCCTTAATATGTT
TTCTATCCCTTGAAAGTACTGTATATGTTTTCTTTAAAAG
TTATTATTATAAAATAGAAATGTTTATGGGTATTTTATAT
TTTGTTGCTCTAGTGTATGGATTATTATTTCTATTACTCC
TTCTATTTGTTTTTGTTAATATGTAGAAATCTATTAATTG
TTGCTTATAGACCTTAAATCAAAGAATACTGTTTTTATTT
TTGTATTCCTTGTTGCAGAGAAAAAATATTACATACAATG
GATGAAACCACTTTATATCCCTTTCCAATTTCATCTGGTT
TTCTTTACGTCATTTGATTAAAATATATATATCGTTAGAA
TGTTGAAGAATAATATTATTGAGCACCTGAAGCCTTTAAC
AATATAGTTCATCATTAGTTATAGTGTTTGCTTGAAGTTT
TGTTAGTTATATTCAACACATTAGCAAAATCCCATTTTAT
TTCTTTTGCCAATTGTTTGTTCAATAAATTTTCACTGAAT
TGTATTGAATGATGTCCTGCTTTTACTGAGATAATTGTAT
TGTTTTCCATAAATGGTTCATAGCCTGAATTACAGTGATA
GCTACTTTGTATCTTTAGAATTATTTCAGTAGAAGATAAT
GTATAAAACAAATTAGACACCAATGTACTCATCAACAGCT
TAAAATAAAACATACACAGGCCAGGGACAGTGGCTCACAC
CTGTAATCTCAGCAATTTGGGAGGCTGAGGAAGGTGGATC
ACTTAAGGTCAGAGTTCAAGACTAGCCTGGCCAATATGGT
GAAACCCCATCTGAACTGAAAACACAAAAATTAGCTGGCG
TGGTAGCTCAGGCCTGTAGTCCCAGATACAGCTACTTGGG
AGGCAAAGGCAGGAAATTGCTTGAACTTAATAGTGGAGGT
TGCAGTGAGCTGAGATTGTGTCACTGCACTCCAGCCTAAG
TGACAGAGCAAGACTCCACCTTGAAAATAAAATATAATAT
ATAAAAATAAAATAAAATAATAAATACAGTATTACAGATT
AATAGAAGTCTGTGTGCACATAACCTGAATGTATGTTCTT
TGTTCTTTGCCTCTAGAGATAACAGATGCTTACACTTTTT
TGCTACTCTCACCTCTTTCTTTGTGTATTTTTAGAAGTAA
ATGTTTTATTCTTCCAACTAAATTGTAGTACTTCAAAAGA
AAATGATTTACTGGGAACAAAAATGCAGCAATAAACATTT
GTTTTAGTGGCTAATATCCAGAATCTACAAACAACTTAAA
CAAATTTACAAATGAACAAACAAAAAACCCCATCAAAAAG
TGAGCAAAGGATATGAACAGACAGTTCTGTTTATAGTTCT
GTTCATTTGAGTATATACAAAGGATTACAAATCATTCTGC
TATAAAGACATATGCAAACATATGTTCACTGTGGCACTGT
TTACAATAGCAAAGACTTGGAACCAACCCAAATGCCCATC
CATGATAGACTGGATAAAGAAAATGTGGCACATGTACACC
ATGAAATACTATGCAGCCATAAAAAAAGATGAGTTCATGT
CGTTTTCAGGGTCATGGATAAAGCTGGAAACCATCATTCT
CAGCAAACTGACCCAAAAACAGAAAACCAGACACCACATG
TTCTCACTCATAAGTGGGTATTGAACAATCAGAACACATG
GTCACAGGAAGGGGAACATCACACACCAGGTCCTGCTGGG
GGCATCGGGAGGGCTAGGGGAGGAATACCAGTGGTGGGGG
GATTGGGGAGGGATAACATTAGAATAAATACCTAATGTAG
ATGATGAGGGGATGGATGCAGCAAACCACTGTGATGTTTA
CACCTGTGTAACAATCCTGCAAGAACTGCACGTGTACCCC
AGACTTAAAGTACAACAAACAGAGAGAAAAAGAAACTCTC
CTAATGATAAAAGTTAAAAAACATAAAGAGACAGGCCTTG
TGTACTCTAGGACAAGTTGAGTTGATCCCTGAACGTTTTC
TGAAAAAATATGATGAGAAAATTCTAGAAGAGCATAAAGA
AATCAAACACGAACTAGCAAAACAGAATGATGCATTTGTG
AAGTTCACGGTTGGTCAAATAACGACGCTCTGGACCTGGT
TATTATGTTTCATGACTCACACCTTCTGCATTCGAGGCTG
CTTTATTCCTTGCTGAATTATTGCAAAGGGTCCCAGTTTT
GACATGACACAATGCCAGTATTCATCAGTGAATGCAGGTT
TTCGCAAGCTTCTGTCAATGGCACCCACTCTTGGGCAGTA
GCAACTGGTTTTGGAAATCTCCATGATGTCAGCGACACTT
GATGTGAACCTTTGCTATCTGTATTAAACAAGCCTGTCCT
GGTTGCACAGAGGAATGAGTCTCCCTTTCAGTCCTTTTGT
GAATAGTACAAAGCTGGAACGACAACCAAAAGCAGCTGAG
GCAAGTTATAAGAAAACTTTCAGGCCCACTGCTGAGACTG
ACGCAGGCACACAGAGAACTCTGTCCGCTAAGGCACTACT
GTGCGTGATCCTCCTGGACCCCTTGGCAGGTGGTTTTGGT
AAAGATGCAAGGCTGAACAGGCCTGTAACCAAGGCTTTGG
CGGAAAGGGGCCATTTCCAGGCTTGTACCTGGGAGCTGAA
GTGGTGGGTCTGCCACTTGGGTGTGGGTCTTCACTCTCAG
AACAACCTCTTCTGTCATGGGCTCCAGCAGAATTTCACAA
CTTCCCACCCGAATTCCAAGGCTCTTACAAAGAGACTTTT
GTTTGTAGATAATGCAACCTTCTTGTGGTGGTGGTGGTAG
ACACAAGTGGGTGATTTCCTATTTTGCCATCTTGCTTGGT
AGGTCATATCATTCATCAAAAAAGTGACAGAACCGACGTC
TAGCAAGCTGTTCTCCTAATTTGGGTAGGGTCGGGCATGG
AGCTGGCAGCGGCGCGGTGTGCGCCTGCGCGGAGCGCCGA
GACAGGGCGTGTTCGCTGTTCCGTGCCGGTGTTGCGGAGA
GCCAGGGCATCTCCCGCCGCCGGAGTGCGTCCTGCCGAAG
CCTGTGGTTGCACGCCCACCCTCTTAGGGGTTGCTGTCCG
AGACCATGTCCAAGTCTCTGAAGAAGTTGGTGGAGGAAAG
CCGGGAGAAGAACCAGCCCGAAGTGGACATGAGTGACCGG
GGCATCTCCAACATGCTGGATGTCAACGGCCTGTTTTCCT
TGTCCCATATCACACAACTGGTCCTCAGCCATAACAAGCT
AACAACGGTGCCACCAAACATAGCAGAACTGAAGAATTTG
GAAGAGCTCAACTTTTTAAATAACCAGATCGAGGAGCTGC
CCACACAGATCAGCAGCCTTCAGAAACTCAAACACCTGAA
CCTTGGCATGAACAGGCTGAACACTTTGCCACGAGGCTTC
GGCTCCCTGCCAGCTCTTGAGGTTCTGGATTTGACTTACA
ACAACTTGAACGAAAATTCTCTTCCTGGAAACTTCTTCTA
CCTGACCACCCTGCGTGCACTCTATCTAAGTGACAACGAT
TTTGAAATCCTGCCGCCAGATATCGGGAAGCTCACAAAGT
TGCAGATACTGAGCCTTAGGGATAACGACCTGATCTCGCT
GCCTAAGGAAATCGGGGAGCTTACCCAGCTTAAAGAGCTC
CACATTCAGGGGAACCGCCTCACCGTTCTGCCCCCAGAAC
TAGGAAACCTGGATTTAACTGGTCAGAAGCAGGTATTCAA
AGCCGAGAACAATCCCTGGGTGACCCCCATTGCCGACCAG
TTCCAGCTTGGAGTGTCCCATGTTTTTGAGTATATCCGTT
CTGAAACATACAAATACCTCTACGGCAGACACATGCAGGC
CAACCCAGAGCCACCAAAGAAGAATAATGACAAATCAAAA
AAGATCAGCCGGAAACCCCTGGCGGCCAAGAACAGATAAG
GAAGGGGTTGGCATCACTTGGCCTTCCAGCACCTTCTCTC
TCCAACACTTCATTCTCTCTTGCTCTGTCTCTCAAACACA
ATGCATGTATGGCCTTTTTTATATTTCTTTTCACTCTTTC
TAATGCTTCCCACCTTACCTTTTAGATTCTTCTGGTAGGT
GGGAGATTGTTATAAGGTCTTTAAACCGTTTCCATTTGTT
TCTTTTAAATTACCAAGAGCATAGAACAAAGCTCTTATTC
AACTGCAAATTCCATAGTGGGCACAGGCTTCTCTTGAATA
GACGTTACTAGGTTGCTTATTATCCAAAGAATAATTAAAG
TCATGTAACCATTTAAATGTCACTGTTAATACTTTTCACT
CTTCCTGTTGATTCACATAACTCATTAGTTTGTTTTATTA
AAAGTCTTCCTGCACCACCAAGATATGTTAATTTCACTTA
CAAATGATATTTTAATAAAACCTTGAGTTTGTATCACATG
TTACTTATTGACCCAAAATAAAGAACAGTCCAATAAAAAA
AAAAAAAAGTGACAGAACCTTCTTTTAAGCACCAGTGAAT
CATACTTTCAAGTTGGAAGGTAAATTATACGAGACTTTAC
AAGAAAAAGTGAATGACGACTGAGTACTGTAATTAAAGTC
AAGGGACCGAATATCCTGGAGGAACTGAAAAATTTAATCA
CAGAGGACTCAGTATAATTGTGTTGCAAGAGTTAGCTCTA
GAAATTTAAACATTTTCAGCGATTTGGAAGGAATATATCC
AGTTGAAGACATCTGGAAGGTAAGATTTAGGTGAGGGAGT
GTAGTCCAAAATGTCTAAGGCATTCTGGAGTTCAAGCATA
ACAAATGAAACTGTATTTAATTAAAGGTTCTATATCAAAA
ATTAAGCTGTTCTAAGGTCCTGAGAATAGGGAAGTAAACG
TTTCATGTTAATCTGAAACACATCTCTTTATAGTTTCTGT
GAAAGTAAGGCAGTGTATTTCTATATTTTTGAAAAAGATT
AAATAATACCTGTGAATGTACTAAGTCAGTGTAAAGTATT
ATTTACAGCAATAGAAACTATTGTAAGAATCATTGTAAGA
TTCTCCACTGGATCTTGTCTATTTGTTCATGCTTTCAATA
ATTATGGAGCATGTATGGACTCCTTCACTGTGCACGGTGG
CGCGTGCCTGTAATCCCAGCTACTCAGGAGGCTGAGGCAG
GATAATTGCCTGAACCCGGGAGGCGGAGGTTGCGGTGAGC
TGAGATCGCGTCATTGCACTCCAGCCTGGGTAACAAGAGT
GAAACTCCATCTCAAACAAACAAACAAAAAAAAGAGCATA
TAAGAAATAAGCAAATAACTTACCAACAATTTAGTAAGAG
AAAAGTATATTTTCAAAAATATTTCCTGTTGAATAATAGC
AAGATTACCAAAAGAAATGCGTGACAAGAAGTATATAATG
ATGGTAGGAGCCGTCTGATAAATGCATGCTGTGATACAGT
TATTTTAAGGAAAAAAAATTAAATAAATCGTTATTCTTGA
TAACAACTCTGTGATTGATGGAATTTTTTTTTTAATCTTA
GAGATATTATTTAACTTTCCTGGTGGCAAAATTGTTGGTT
ACAGAGCAGAATGGAAGCTCAGGTTTGTCTAATTTGAAGG
TTTTTGACATTTGCAATGTGTAAAACAGATACTCACCACG
TCTTCTGTGAGTTGAATATTTGCAGAATTTGCTGTCTACA
GCACAATGGAACAAGCATGGAGAAAAATGTGTGTGTGCTG
TAACCGGAAGAAGACAGATGATTTACAGAGGTAAAGGGTT
ATGAAAAAGAAAGATAATTTCAAGCAAGACAAACCTTCTG
AGAAAGACCTAAGCTCATGTTTTTGTATCATAAAGATCTG
TAAACAGGAATGCAAAGGGTCTGTACTAGAAAAAGAGAAC
AAGTGACTTGAAATAAAGGCTTGAACAATTTTCTGAAATT
CCTCACAAACAAGATCAATCAGAAATGTAACCTGTTCTGT
AAAAAAAAAGATTGAGACATTGAATGCCTTTGAGCCTAGT
GCTATTAATTGAATCAAATGATGCTTTGGAAAAATTTAAA
AATAATGTATTTTGATAGACTGAAGAATATAAGATTAGCT
TTATCCATTATCTTCAAGGGGTACAGATATGAATATTTTT
TTCAGAAGTACTTATGAAGCTTTTTAAAAAACATCAACAA
TCCTTTTTGTGAGATGTGATTTGAAGTTTCTGACTGTAGA
CAGCAGGTTGTATTTGATGAATAATTTCTAAGTTTCAGCA
AGGAGAGTTTTTGCTTGCCATTTTTGTCTAGAATATAGTG
CCTGGTTTTTGCATGTTTGTTTGGAAGTGGGAGAGTGATT
TGTCCTTTGGCACAGTGCAGTACCTCTAGGGCAGACACTG
AGCTTAGTTACCAACATTTCAGGACTGCTTCTTGCCTCAT
TTTTCACTCCTTTGCTCCCTGCTCCTCTCAGTTTCTCTAC
GGCACCAACATTTCTTCTCCCAATGTGAATTACCTTTTGA
CACTGTGTCTTTACTCAGTCAACACTACTTCTTTTCTCCC
TTCTCACTTCACTATCTTAAATTCCCTTCTCCTCAGATTA
TCTTTGTAAAACCCCTTTTAACCTATAGTTATAATTATTA
AAACCACAAACTGTTTAAAGTTGAATCTTAGATTCAAAAT
CTCATTAAGATATTTGAGGCAAAGGTTATTAATTCCACAC
TACCAGAGATTTCACAAGAATCTATGATATAAACTTGTGA
TTAAATTTTTTAAAAATCCATAAACAATGTTGTATTACAC
ATTACATTTTTTTTTATTTTTATTGCATTATAGGTTTTGG
GGTACATGTGCAGAACGTGCAAGATAGTTGCATAGGTACA
CACATGGCAGTGTGTTTTGCTGCCTTCCTCCCCTTCACCC
ACACTTGGCATTTACACATTACATTTTAAGTGTGTAACTC
GAATGTCTATACTAACCCTTCATGCTAATATAGCTCTAAA
TAAATGCATTCTTCCCAATATCACTTAACTGGCTTTCACT
AAGACATTGCTTATGCGAGGTTGAAGTGAAAGAAACAGCT
GAGTGCTCAGAAATAAGTGCCTTGACCACCACGAAATATT
ATTTACTTTAGTCTCCTCTGATAGGACAGAAAGAAAATGA
TAACTTGATAGAATGGCTTTGGCAAAAAGTGAGGTAATAC
AAGATAACACAATATAAATAAATTCTTCTATGCAAACTAA
CCTTGAAAAGATTTGAACTATGAAAATATTAGAGGGATAT
ATAGGCTGCATCTCTCCATCTGCCACACTGTAGATACTGC
ATTTCTCTGCTAGAAACTAACAACTGAAAAATGTTTCTTG
ATTAATAAGAGAACAACTAGTCTTGATCAGTTCTACTGTC
CCATGCTGATATTCTTCAGGTGGGTCCTAATATGGGCTAA
AGTGAATGGATAATTTTACAGATGTGGACAGAACGTGCAG
CAGTTTGTCATTAACACAGGAGCCACGGGAAACAGCTGTG
AGCAAAAATTCAGATGTAAAATTAAACCTAATTAGAGTCA
GGTCCTCTTGTTAGCTAATAATGGGGACCAGGTCATTTTA
GTTCCCTCTATGAGTCAAGCTACGTGTGTAAGCTTGTGGT
TAAAGAGAATAAAAAGATAAATAAGACAAAAAGATACATA
AGAAGACAAATACACAAAAGATGTATGATCGATGGAGTTC
CTCAGCGTGCACAGCTTCCTTAAATTACTAATCTATTATG
GACTAGTTAATTATGTAATTTAGGTACAACTTGAAAGAAT
CAATACTTATGGTTCTTATTATCTTTTGAGGATGCAGCAT
GTTGGATTGAAATATGGTTTTGTACAAAATGGAAAAAAGC
AACATTTTTAGGAGCTGATATGTTAAATGTTTATTTTTCC
ATAAATTTTTAGCATTTATGTTTCAAAACATGGGGAGAGA
GATAATTTCACACAAGTATAACAACATGAATAAACTTGAA
ATAAAAAATACATATTGTTTATTAGAGGGACTGCAGCTGA
GTCAAGCAATGTGGTAATTGTCACTGGGCAGTAAGTGTTC
ATCAACAAACTTGAGAAATTATGAATAACGTTTCAGAGTT
TTTCTGTAGGATGTATAAGAAAAGGTTTGCAGCAGGATGA
ATTATAAGAATGTTTTATAAAATATAATTAGTAATTGTTT
TAAGAAAAGTGGGAAAAGTAAAAATATCTGAAAAAAATAA
GTAGCTTGTGTAAGTCACACAATATGGGTTGAGTTTTTTC
AAAGCATTGCAAATGTAAGAAACCTTTCAGAGAATTTAGA
ACTGGTTAGGAATTTAGGATGTAGTGAACTGTAGAGTTAT
AATTAGAATATGTAGATACATAGTGTTAAAATTAATAACA
CAATGTAAACAATTTGTTCAGAGTATATTAGGAGAGACAT
AAAGCCAATTCCTTAATCCATGGAGAAAGATGCCAAGAAG
GAAACCAAATGAATCTAAAAATAAAGAATTAAAAAGATGC
TACTTTTTAGCCACAAGAAGGCTCTTAAAAGGGTCCTTCT
AAAGAGAACTAGGAATATACTGTATTCTCTCAAATAGTAT
TTAATTTCAAATGTTTGTATTATACAAACTATATCGATGT
AATGTTCTAAATACTTTAAAACCTAATCTTGTTTAGTCGT
CATAACACCATATAATATAGATATTATAAATATCAAAATT
TATAGAGTAGAAAACGGCTTAGAGAAAATAATCATCTAAC
GTCACACAGCTAAGAGAGCTTGGAAGATGCTCTGACACTC
TCGTGTAACCGGGTTCTTCAGCGAAACAGACTCTGCCTGA
CTGTCTTCTGGATGCACTCAATTTTTAGGGACTAGATGAG
GAATGAGCATATTGGTGAGGACCTTCTGCTGAAACTTACT
GTTACTAGAAATAAGAATCAAGTAACATACTCCTCGTGTT
GGTATTTTAATTTATTCTTGTTACCTGGAATTTGACTAAT
CCTGTATCATTTTAGGGTTTGTTTTCATCTATTCTTTCCT
ATATGACATTTTGTTAGCATCATAGTGTGATGTCATTAGT
TTCACCGGGAAATATAATACTAATGTAATGAAATTCCCCA
AATTCATGAGGCTTTTCGTGATCTTCGTGTCATCATAAAG
GGATAATCTACATTACATTTTTTAGTTGGCTTGTTGCTCA
ACTAGATTATAGAACTCAAGAAACCTATCATGTCCATTAG
CTATGTACTTTGCATTAAAAAAATCACATCAAGCTAAAAA
ATAATTCTTAAAATTCCTAGTCTACAAATAAAAATAATTC
ATGGCCAGAGAAATAATTTTCCCATTTACATTTTGTAGTT
GTGTTTTTCTTGGAGGGAAATTCTTGCGATTTCTGTGACA
TAACTCTGGTTATTTCTCACATGTTGTATTCTCCATAGTG
AACATATTGATCATGGCATGGGAGAATCAGACCTTCAACT
CTGACTTCATCCTCCTGGGAATCTTCAATCACAGCCCCAC
CCACACCTTCCTCTTCTTTCTGGTCCTGGGCATCTTTTCA
GTGGCCTTCATGGGAAACTCTGCCATGGTTCTCCTCATCT
ACCTGGACACCCAGCTCCACACCCCCATGTACTTCCTCCT
CAGCCAACTGTCCCTCATGGACCTCATGCTCATCTGCACC
ACTGTACCCAAGATGGCCTTCAGCTACTTCTCTGGAAAGA
AATCTATCTCTCTGGCAGGTTGTGGAACTCAGATATTCTT
CTATGTGTCCCTGCTTGGAGCTGAATGTTTTCTTTTGGCT
GCAATGGCCTATGATCGGTATGTTGCCATTTGCCACCCAT
TAAGATACCCAGTCCTCATGAGCCAAAAAATCTGTGGTCT
CCTGGCTGCTGCTTCTTGGATTCTTGGCTCCCTTGATGGC
ATAATTGAAGATGCAGTTGCACTGTCCTTCTCATATTGTG
GTGCCCGGGAAGTACCCCATTTTTTCTGTGACGTCCCTGC
CCTTCTTACCCTCTCGTGCAATGACACCTTGATGTTTGAA
AGGATGATATTCATCTGCTGTGTCATTATGCTTCTCTTTC
CTGTAGCAGTTATTATTGCTTCCTATGCTCGAGTTATTCT
GGCTGTCATTCACATGGGCTCTGGGGAGGGTCGCCGCAAA
GCTTTTGCTACCTGTTCCTCCCACCTCATGGTGGTGGGAA
TGTACTATGGAGCAGCCATGTTTATATACATGCGACCCAC
ATCGGAGCATTCGCCCACCCAGGACAAGATGGTGTCTGTG
TTCTACACCATTCTCACTCCCATGCTGAATCCCCTCATCT
ACGGCCTCCGCAACAAAGAAGTGGCCAGAGGATTTGTGAA
GGTATTTGGGAAGGGCAAGTCTGAAGAGTAAATTGCCTAT
TATATTTTGCTATTTTCTCAAGTGCTTGGCTTTATGCTTA
AATTTATGTATTGAATGAAAGTAACTCAGAACCTAATATG
TACACACACACACACACACACACACACACACATATGTATG
TAGTAGCATAAGATTAAGAAATTGCAAAAGTGTTCACATT
CTTGTTCATTCAAATGTTTCATATTTTTGTTGTGATTAGT
TCAATATACACCTGTAAGTATAAATTTGTTCCAATAGAAA
ATGTACCTCCATATATTTTGTCTTTTTAATTCCATCTAAC
AAATGAGAGACACTTGTAAATCACAGTACTTCATTGTTTG
ACTGCATGTATTAAATCTGCTGTCTTTTAACATATGTTAA
ATTTAACCTTGAAAAACAAAGAATTCTAAGTTCGATATCA
TACTTTGGATTAATCATTGTTAGTATAAATCACAAATTGT
TTATCTACCAACCTAAAAGTATGCCTTTACATCATTCATG
TGTATGATAGAATTTCACCTCTAAATCAAGTTCTTCTAAC
CAGCCAGTGAAAAACAGATTCCCTCGGGATTTTCTATCCC
CTCGCCTGCCTTTATTTTGTTCACTATAGTTATGAATACC
CGGTTTTATCTCATGTGTTTATCAGTTTATGGCCTTTAGT
TGTCTCTAGAATATATAAGCTGGATGGAGGCGGAGTCTTT
GATTCACCACAACAAGCCTGGAATAACAGCTGTCACATAA
CCAATGTTGAATAAATATTTTTGAATGCATAAATAAAAGA
AGCATTTAGATTTGGAGTTATGCTCTACTCGAAAACAATA
TTGTTAGAAGTCCACTGCATATCACGTCCCAAATAAATTA
TTATTGTATTAGAAGTTAAACGTACCAAAAATCATCCTCA
AGCGCATTTACTGAAAAATGTAAAGGTAAACGATTCCAAA
ATATATGACTTTCTATCCCAAAAGCTGAACCATTAGCACT
AACGTATTAAACAGAATGTTTTAAGCATTCTGACTGCACA
CAATTTTTAGAAACCAAAACTGGAAAAGGAACCTGTAGTG
AACACTCTCTGCAAATAATGTCCAAACTTAACACAGGGCC
AAATGGCTGTGGCCGCTAGAATCACCTGTAGGCAGAGTCT
CCCGCCTGGGAGCAGCAAAGGGCGGGTGAATCCTGCACCA
AAACCGAGGTGTCCATGTTGTGTCACTGGGGCCGACCGGG
CAGTTGGCATGACCCAGGGGAGGAAGGAAAAGCGGGATGG
GCGATGCCCCCCGGGAGCCATCATGCTGCCCTGCCTGGGA
AGCTTTGTCCGTGGATCCGGAGACCCCTCACGAGCCCGGG
CCCCAGGGCCTGGGACCAAGCGCAGAGCCGGGCAGGTTCT
CAGCGCCGCTCAGCGGGAGGCTCCCTGAGGCCCGAGTTCC
GGGGCGGGGGGAGGAGGGGCTGCGGCCACCGTCGCTGCCG
CTGCCTGACGTGACTGAGCTCCAGGAGGGGGCAGTAGCCG
TCGCTGCCGCTGCCTGACGTGACTGAGCTCCCCGGAGGGG
CAGTAGCCGTCGCTGCCGCTGCCTGACATGACTGAGCTCC
TCGGAGGGGCAGTAGCCGTCGCTGCCGCTGCCTGACGTGA
CTGAGCCCCAGGAGGGGGCAGTAGCCGTAGCTGCCGCTGC
CTGACATGACTGAGCTCCCAGGAGGGGGCAGTAGCCATCA
CTGCCGCTGCCTGACTTGAAGGAGCCCCAGAAGGGAGCAG
TAGCCGTCGCTGCCACTGCCTGACGTGACTGAGCTGCCCG
GAGGGGGCAGTAGCCATCACTGCCGCTGCCTGACGTGACG
GAGCCCCAGGAGGGAGCAGTAGCCGTCGCTGCCACTGCCT
GACGTGACTGAGCTCCCCGGAGAGGGCAGTAGCCGTCACT
GCCGCTGCCTGACGTGACTGAGCTGCCCGGAGGGGCAGTA
GCCATCACTGCCGCTGCCTGACGTGGCGGAGCCCCAGGAG
GGGCAGTAGCCGTCGCTGCCACTGCCTGACGTGACTGAGC
TGCCCGGAGGGGGCAGTAGCCGTCGCTGCCGCTGCCTGAC
GTGACTGAGCTGCCCGGAGGGGGCAGTAGCCGTCGCTGCC
GCTGCCTGATGTGACTGAGCTCCCCAGAGGGGCAGTAGCC
GCGTCGCTGCCGCTGCCTGACGTGACTGAGCTCCCGGAGG
GGGCAGCCGCCGCTGCCTGCCTGATGTGACTGAGCCCCAG
GAGGGGCAGCCGTCGCTGCCGCTGCCTGACGTGACTGAGC
TCCCGGAGGGGCAGTAGCCGTCGCTGCCGCTGCCTGACGT
GACTGAGCTCCCGGAGGGGCAGTAGCCGCTGCCGCTGCCT
GACGTGACTGAGCCCCAGGAGGGGCAGTAGCCGTAGCTGC
CGCTGCCTGACATGACTGAGCTCCCAGGAGGGGCAGTAGC
CATCACTGCCGCTGCCTGACTTGAAGGAGCCCCAGAAGGG
AGCAGTAGCCGTCGCTGCCGCTGCCTGGACGTGACTGAGC
TCCCGGAGGGGCAGTAGCCATCACTGCCGCTGCCTGACGT
GGCGGAGCCCCAGGAGGAGCAGTAGCCGTCGCTGCCACTG
CCTGACGTGACTGAGCTCCCGGAGAGGGCAGTAGCCGTCA
CTGCCGCTGCCTGGACGTGACTGAGCTCCCGGAGGGGCAG
TAGCCATCACTGCCGCTGCCTGACGTGGACGGAGCCCCAG
GAGGGAGCAGTAGCCGTCGCTGCCACTGCCTGACGTGACT
GAGCTGCCCGGAGGGGGCAGTAGCCGTCGCTGCCGCTGCC
TGACGTGACTGAGCTGCCCGGAGGGCAGTAGCCGCCGCCG
CTGCCTGATGTGACTGAGCTCCCCAGAGGGGCAGTAGCCG
CGTCGCTGCCGCTGCCTGACGTGACTGAGCTCCCGGAGGG
GCAGTAGCCGTCGCTGCCTGCCTGATGTGACTGAGCCCCA
GGAGGGGCAGCAGCCGTCGCTGCCGCTGCCTGGCGTGACT
GAGCCCCAGGAGGGGCAGTAGCCGTCTATGCCGCTGCCTG
GCGTGACTGAGCTCCCGGAGAGGGCAGTAGCCATCACTGC
CGCTGCCTGACGTGGCGGAGCCCCAGGAGGAGCAGTAGCC
GTCGCTGCCACTGCCTGGCGTGACTGAGCTGCCCGGAGGG
GCAGTAGCCGTCGCTGCCGCTGCCTGGCGTGACTGAGCTG
CCCGGAGGGGGCAGTAGCCGTCGCTGCCGCTGCCTGATGT
GACTGAGCTCCCCAGAGGGGGCAGTAGCCGTCGCTGCCGC
TGCCTGACGTGACTGAGCTCCCCGGAGGGGGCAGTAGCCG
TCGCTGCCTGCCTGATGTGACTGAGCCCCAGGAGGGGGCA
GTAGCCGTCGCTGCCGCTGCCTGACGTGACTGAGCCCCAG
GAGGGGGCAGTAGCCGTCTATGCCGCTGCCTGACGTGACT
GAGCTCCCCGGAGCGGGCAGTAGCCGTCGCTGCCGCTGCC
TGACGTGACTGAGCCCCAGGAGGGGGCAGTAGCCGTCGCT
GCCGCTGCCTGACGTGACTGAGTTCCCAGGAGGGGGCAGT
AGCCGTCGCTGCCACTGCAGCCGTTTTTCCCCCGCGGGCT
GCGGACACTGGACACTGGACGCAGGAGGACTCAGCCCAGC
ACAGCCTGTGGCCGGTCGTGGCCTGTCTAGGCCGGACCCC
GACCCATCCGCTCACCGGGTGGGCCCCCTGCAGGAGTTCC
AGCTGCCCTGCCGGGGTTTAGGGGCAGAACTCCGAGCCCC
TGGGGCTGAGCTGGCCGTGAGCTCCGTGAATCCGCAGACT
GGGTCTTTCCGCGTTTGCTCTGAGAGTCCAGGAGCCGCAA
TGAGAGCCCTAAATTGAAGCTTTACATTAAACAAAGTGCT
TTAAACATTCCTTAAGGTATTTAAAGAATACACGGCACTG
CGCGGGGGCTCATGCCTGTAATCCCAGCACTTGGGGAGGC
CGAGGTGGGTGGATCACGATGTCAGGAGATCGAGACCATC
CTGGTCAACATGGTGAAACCCCGTCTTTGAAAATAAAAAA
ATAAAAAATAATAAATAAAAAATAAGATCAAAAATCAAGA
CATCTCGGGCGTGGGGGCTCAGGCCTGTAATCCCAGCACT
TGGGGAGGCCGAGGCGGGTAGATCACCTGAGGCCAGGAGT
TTAAGACCAACCTGGCCATCATGGTGAAACCCCATCTTTG
AAAATAAAAAAATAAAAATAAATAAATAAATAAATAAGAT
TAAAAAATCAAGACATCTCAGCCTGGCACGGTGGCTCACG
CCTGTAATCCCAGCACTTTGGGAGGCCGAGGCGGGTGGAT
CACGAGGTCAAGAGGTCGAGACCATCCTGGTCAACATGGT
GAAACCCCGTCTCTACTAAAAATACAAAAATTAGCTGGGC
ATGGTGGTGCGCCTGTAATCCCAGCTACTCAGGAGGCTGA
GGCAGGAGAATTGCCTGAACCCAGGAGGCAGAGGTTGCGG
TGAGCCGAGATCGGCCATTGCACTCCAGCCTGGGTAAGGA
GAGCGAAACTCCACCTCAAAAAACAAGAAACGCAGCACAG
CCCACCACGCCCTCTGCATCGCGGGGGGCCACAATGCTTA
AGGGCCCGCAATGGGTGAGACCCCCTCCCACCAGCAGGGG
TCGCCAGGCGTCTCATACAAGACGTTTCCGCTGACGTCAG
CCTGATGTCCCAGGAGACGGAAGGAGCGGGCAGCCATCTT
TGCTGTTCTGCAGCCTCCGCAGGTGACACCTCCAGGTGCC
GGAGGGGCCCAGGCAAATGGGATCTGGAGTGGACCCCAGC
AAAGCACAGCAGCCCTGCGGAAGGGGGACCCAACGGTTAA
AAGTGAAACAAACAGAAAGCAACAATAACAGCACCAATGA
AGTCCCCACAGAAACGTCATCCAAAGGTCAGCAGCCTCAA
AGCTACACAAACTCAGGAAGACGAGAAAGAACCAATTAAA
AAACGCTGAGAACTCAAAAAGCCAGACTGCCTCTTCTCCT
CCACATGATTGCAATACCTGCCTACAGAACTGGAGGGAGG
CGAAAATGGATGAATTGACAGAAGTAGGCTTCAGAAGCTG
AGCAATGACAAACTTCGCTGAGCTAAAGGAGCTTGCGCTA
AACCAACGCAAAGACGCGAAGAACCATGATAAAAACGTTA
CAGAAGCTATTGACCAGAATAACCAGTTTAGGGAGGAAGG
TAAACGATCTGATGAAACACACAACACACTGCAAACATCA
GTAACAAATAGACTAAGGGTAGGAAAGAACTTCAGAACTC
GAAGACTACCTTGCTGAAATAAGACAAGATTAGAGTAAAA
AGAATTAGAAAAAAAGAATTAGAAATTTAGAGATAAAGGA
CACACATAGGCTCAAAACAAATTTGCTAAGCAGGAAAAAG
CAGGGGTTGCAATCCTAGTTTCTTACGAAACAGATTTTAA
ACCAACTAAGATAAAAAAGAACAAAGAAGGGCCTTACATA
ATGGTAAAGGCATCAATTCAACAGGAAGAGCTGACTATCC
TAAATACATATGCACCCAATACAGGAGCACCCAGATTCAT
AAAGCAAATTCTTAAAGACCTACAAAGAGACTGAGACTCT
GACCCAGTAATAGTGGGAGACTAACACCCCACTGTCAATA
TTAGACAGATCATCTCATTAGACAGAAAATTTAAAACGAT
ATTCAGGAGTTGAACTCAGCTCTGGACCAAGTGGACCTAA
TAGACATCTACAGAACTCTCCACCCCAAATCAACAGAATA
TACATTCTTCTCAGCACCACATCACTTATTCTAAAATTGA
TTACATAATTGGAATTAAAGCACTCCTCAGTAAATGCAAA
AGTACTGAAATAATAACAAATGGTCTTTCAGATCACAGTG
TAATCAAATTAGACCTCGAGATTAAGAAACTTACTCAAAA
CCACTCAACTACATGGAACTTGAACAACCTGCTCCTGAAT
GACTCCTGGGTAAATAATAAAATTAAGGCAGAAATCAAGA
AAGTGGTTTGAAACCAATGAGAACAAACGCAGAATCTCTG
GGACACAGCTAAAGCAGGGTTTAGAGAGAAATTTTATGGC
ACTAAATGCCCACATAAAAAGCTAGAAGGATTTCAGATCA
ACACCTTAACATCACAATTAAAGAACTCGAGAACCAAGAG
CAAACAGAATGAAAATGTAACAGAAGACAAGAAATAAGCA
AGATCAGAGTGGAACTGAAGGAGATAGAGGCACACACAAA
AAAAACCCCTTCAAAAATCAATGAATCCAGGAGCTCGTTT
TTTGAAAAGATTAACAAAATAGATAGACTGCTAGCTAGAC
TAATAAAGCAGAAAAGATAAGAATCAAATAGACACAATAA
AAAATGATAAGAGGATATTATCACTGACCCCACAGAAATA
AAAACAACCATCAGAGAATACTATAAACACCTCTATGCAA
ATAAACTAGAAAATCTAGAAGAAATGGATAAATTCCTGGA
CACATACACCCTCCCAAGACTAAACCAGGAAGAAGTTGAA
TCCCTGAATAGACCAATAACAAGTTCTGAAATTGAGGCAG
TAATTGATAGCCTACCAACCAATAAAAGCCCAGGACCAGA
TGGATTTACAGCTGAATTCTACCAGAGGTACAAAGAGGAG
CTGGTACCATTCCTTCTGAAACTATTCCAAACAATTGAAA
AGGAGGACTCCTCCTAACTCATTTTATGAGGCCAGCATCA
TCCTGATACCAAACCTGGCAGAGACACAACAAAAAAGAAA
ATTTTAGGCCAAAAAGTTTCATACCTGATGAACATTGATG
CAAAAATCCTCAATAAAATACTGGCAAACTGAATCCAGCA
GCACATCAAAAAGCTTATCCACCACCATCAAGTCAGCTTC
ATCCCTGGGATGCAAGGCTGGTTCAACATATGCAAATCAA
TAAATGTAATCCATCACATAAACAGAACCAAAGACAAAAA
CCACATGATTATCTCAATAGATGAAGAAAAGGCCTTTGAT
AAAATTCAACATCCTTCATGTTAAAAACTCTCAATAAACT
AGGTATTGATGGAACATATCTCAAAATAATAAGAGCTATT
TATGACAAACCCACAGCCAATATCATACTGAATGGGCAAA
AGCTGGAAGCATTCCTTTGAAAACCAGCACAAGACAAGGA
TGCCCTCTCTCACCACTCCTATTCAACATAGTATTGGAAG
TTCTGGCCAGGGCAATCAGGCAAGAGAAAGAAATAAAGGT
ATTCAAATAGGAAGAGGAAGTCAAATTGTCTCTGTTTGCA
GATGACATGATTGTATATTTAGAAAACCCCATTGTCTCAG
CCCAAAAGCTCCTTAAGCTGATAAGCAACTTCAGCAAAGT
CTCAGGATACAAAATCAATGTGCAAAATCACAAGCATTCC
TATACACCAACAATAGACAAGCAGAGAGCCAACTCATGAA
TGAACTTCCATTTACAATTGGTACAAAAGAATAAAATACC
TAGGAATACACCTCCCAAGACTAAATCAGGAAGGAGTTGA
ATCCCTGAATAGATCGATAACAAGTTCTGAAATTGAGGCA
GTAACAGCCTACCAACCAATAAAAGTCCAGGACCAGATGG
ATTTACAGCTGAATTTTACCAGATGTGCAAAGAGAAGCTG
GCACCATTTATTCTGAAACAATTCCAAACAATTTGAAAAG
GAGAGACTTCTCCCTAACTCATTTTATAAGGCGAGCCTCA
TACTGATGACAAAACCTGGCAGAGATACAACAAAAAAGAA
AATTTCAGGCCAATATCCCTGATGAACATAAATGCAAAAG
TCCTCAACAAAATATTGACAAACTGAATCCAGCAACACAT
TAAAAAGCTTATCCACCACCATCAAGTCAGCTTCATCCCT
GGGTTGCAAGGCTGGCTCAACATAGGCAAATCAATAAGTG
AAATCCATCACATAAGCAATACTAAAGACAAAAATCACAT
GATTATCTCAATAGATTCAGAAAAAGCCTTTAATAAACTT
CCACATCTTTTCATGTTAAAAAACTCTCAATGAACTAGGT
ATTGATGGAACATATCTCAATAAGAGCCAATTACGACAAA
TTCATAGCCAATATCATACTAAATGGGCAAAATCTGGAAG
AATTTCCCTTGAAAACCAGCCAAGGAAAGGATGCCCTCTG
TCACCACTCCCATTCAACTAGTATAAGAAGTTCTGGCCAG
GGCAATCAGGCAAGAGAAAGAAATAAATGGTATTCAAATA
GGAAGGGAGGAAGTCAAATTGTCTCTGTTTGCAGACGGCA
TTCTGCTGTAACTAGAAAACCCCATTGTCTCAGCTCAAAA
GCTCCTTCAGCTGATAAGCAACTTCAGCAAAGTCACAGCG
TACAAAATCAATGTGCTAAAATCACACACATTCCTATACA
ACAACAATAGATGAGAAGGGAGCCAACTCATGAATGAACT
TCCATTTACAATTGGTACAAAAAGAATAAAATACCTAGGA
ATGGAGCTAAGAACGGAAGTGAAGGACTTCCTCAAGAAGA
ACTACAGACCACTGCTAAAGGAAATAAGAGAGGACACAAC
AAAAGGAAAAGCATTCCATGCTCATGGATGGGAAGAATTA
ATACCATGAAATGGCCATACTGCCCAAAGTAATTTATAGA
TTCAATGGTATGTCAATTAAACGGTCATTGGCATTCTTTA
TAGAATTACAAAAAAACTATTTTAGAATTTATATGGAACC
AAAAAAGGGCCTCTATAGCCAAGACAATCCTAAGCAAAAA
GAACAAAGCTGGAGGCCTCATGCTACCTGATTTGAAACTA
TATGACATGGCTATAGTAACCAAAACAGCATGGTACTGGT
TTAAAAAATTCACAGAGACCAATGGAACAGAATAGAGATC
TCAGAAATAAGACCACCTATCTACAACCATCAGACAAAAA
CAAGCAATGGAAAAAGGATTTCCTATTTAATAAATGGTGC
TGGGAAAACTGGCTAGCCATATGCAGAAAATTAAAACTGG
ACAACTTCCTTACACCTTATACAAAAAATTAATTCAGATG
GATTGAATACTTAAATGTAACACCCAAAACTATAAACACC
CTAAAAGAAAATATAGGCAATACCATTCAGGACATAGGCA
CAGACATAGATTTTATGCAAAAACACCAAAAGCAATTGCA
ACAAAACCAAAAATTGACAATGGATCTAATTAAACTAAAG
AGCTTCTGCACAGCAAAAGAAACTATTATCAGAGTGAATG
GAAAACCTACAGAAAGAGAGAAGTTTTTGCAATTTATTCA
TCTGACAAAGTCTAATATCCAAAATCTACAAGGAACTTAA
GTTAGAGGAAAAAACAACCCTATTAAAAAGTGAGCAAAGG
ACATGAAAAGACATTTTTCAAAAGAAGACATTTATGTGGC
CAAGAAACATATGAAAAGAAGCTCAACATCACTGATCATT
AGAGAAATGCAAATTCAAACCACAATGAGTTACTATCTCA
CGCCAGTCAGAATGGTGATTATTAAAAAATCAGGAGACAA
CAGATGTTGGCAAGGTTGTGGAGACAGAGGAACACTCTTA
CACTGTTGGTGGGAGTGTAAATTAGTTCAACCATTGTGGA
AGACAATGTGGTGATTCCTCAAAGACCTAGAACCAGAAGT
ACCATTTGACCCACCAATCCTATTACTTGGCACATACCCA
AAGGAATATGTCACTCTATTATAAAGATACATGCATGGGT
ATGTTCACTGCAGTACTGTGCACAATAGCAAAGACATGAA
CTCAACACAAATGCTTATCAATGATAGGCTGGAAAAAGAA
AACATGCCACATATACAACATGGATTACTATGCAGCCATA
AAATGGAATGAGACCATGTCCTTTGCAGAGATATGGATGA
AGTTGGAAGCCATTATCCTCAGCAAACTACCGTAGGAACA
GAAAACCAAACACCAAATATGCTCACTTACAAGTGGGAGC
TGAGCAATGAGAGCACATGGACACAGGGAGGGGAGCAACA
CACTGGGGCATCTCGGGGGCTGGGGGGAGCATCGGGATTA
ATAGCTAATGTATGGGGGGCTTGATACCTAGGTGATGGGT
TGATAGGTGCACCAACCACCATGGCACATGTTTGCCTACG
CAACAAACCTGCATGTCTTGCACATATATCCCAGAAGTTA
AAATAGAATTTAATAAAACAGAAAAAAATTTTAATATACA
CACATGAAATATATAGATAGATATGCATATACAATGTGGA
AATAGAAGAAATGTACACAGGATTTAACAGACATTTCACA
AAGCAACACTTAAATGCATAAACATGTCAAAAGTCATATA
AACATTAGTAATCAAAAAAGTGAATTAAACAATGATATAC
CTATCAAATTGACTAAGATGGAAAAGTAAATGGAATTTGG
TCCTAGTACAGGTAAAGTTTAATGCTGTGATGCTGTAACA
CAAGTTGAAAACATTTTAGACAGGGAATTTAGTTGTTGGA
TATTAAGAAACTTGAAAAACTTTATATCTTCTTGCTAATC
ACTTTAGGAAAAACTACACTTAGAGAATGCTATCTGGGAG
AGGTGGCAGGGGAGAGTATGGAAATGTTGGTCAAAGGTTA
AAAGTTGCAGTTGTGTAGGATAAATAAGTTGAGAGATCTA
ATGTATAGCATGATGACCATAGTTAATAATATTGTACACT
GGAAAGTAGCCGAGAGTGGGTGTCAGCTGCTCTTAGCACT
TGTAGACACACACACACACACACACACACACACAAAGTAA
ACATGGGCATGTTTATTTGCGTGACTATAGTAATCATTAG
TAATAATTTCACTGTGCATATAAAAATAGGTTGTATACCT
TAAATATATGAAATAAAAAGATAATCCTTTGTGAATAAGC
TATTTAAAATGTCAAACAATTTATCACTTAGAAATCTGAA
CACAATGTAAATATTCACTATTTAGATTGTAATTGTGGTG
TACTAATTTGACAGAATATCCCCATGTCTAGCCACATATA
CACACGTTACCCATTTTAAATAGAACAGATTTAATGTACT
AAAGTGGCAAAGAGGGCCGGAGGGAAGGCTGATGGAGCAA
GGAGCTGAGTGTTATCACCCAAGGACCAGGAGTTGTCAGC
AACCTCATATGATCCTCAGTGCTGAGCTGGTGGAAACCAC
GTGCCCAGGAATGCTTGGGTGACCGCTGCATGCTGATACG
CAGCAACCCAGATGCCTGCATCCCCACAAACACCGCTGAC
TCTTACTCTAAGCCTACGACCCCGACATGGCCCCTGCTGC
CTGCAGTTGCTGCTGCTGCTGCTGCTGCGAGAGATCATCA
CCGGAAGCAGGAAATAAGACACAATTTCCTTCTTTCTCCT
GCTCTCCAGTGTCCCCCCAGGGCCTGCACTCTCACGGCCT
TACAGGAAACGAGGCGAGGCGGCACAGGAGTCAGGACAAG
CTCTCTGCCGGCTGAAGCCCTAGAAGTCAGTGGAGGCTCC
AGCCCTCAAGCATGGGCCCAACAAACAGAAGACAGACACC
ATCCAGACGGAGGTTGTCGTGAAAAGACATCCACGACATG
GGAACATGATCAACAACATTTTAGAACACATGAAAAGAAA
ACAGTCAGAAACACTTGTCTGCAGGATCCAAGAGAGTGGA
GTTGCTTTTACCTTGTTCCCTATTTCATTCCAGATGTCTG
CTACATGGTGTGTACTTCATGAATATTTAAGTTTGAAGGC
AAGGTTTTGTTTATATCTGGACTATTACATTATGATTGAT
TTTTAAATTTTCTTTGTACCAGCTGTTTTTAGATTTTTTT
AGGCATGTCAATATTTAAAATAAAAACAAACTTTAAAATT
AAATGCACCCCTAAAGTGATACAGCTTGCAGGTGAGTGAC
AGAAGAAAGGACACAACCAAATGAAGAGTGACAGCAATGA
AGATATAAAAAAGACAACCTCGATTTACAAAAATGTCTTA
AAGTTTAAAGGAGATACAAACACACACACAAATACTATGT
AAAACATAAAAGGCCAAATACATAACTAACTCATACATCA
TAAATAAAAATTCATTCGTGAGGGTTAAATTTGAGTTTAT
TGTTAATACTTGTTGAGATTTTCACTTTATCAATAAAAGG
AGATTAAATGGCAGCAACAACAAAACACCTGGGTACAGTT
GTGGGTGTCTGTAGTACCAGCTATTCAGGAGACGGGGTGG
AGGGGGATCACTTGAGGCCGGGAGTTTGAGGCCTTCGTGC
ACCATCATCACACCTGTGAAAATCTACTGCACTACAGCCT
GGGCAGCATAGTGAGATCCTGTACCTTAAGAAAAAAGAAA
ACAAAACTGGAGAAGAAAATCAGAAAAAGGCAACAGAGAT
ATCTATTAGCCTCTCTAGCTCCTTTATTTGCATTCTTCTT
GAAAATCCCAGAGAGCATTTATTAGCAGAAAACTTTTCTC
TACAGCCCTCATGGACACAGTGAAACCAAGGATGACGTAA
CTTCTCTATTTTCCTTTGCACACTTAAGCCAGCCACGTAC
CATTAGCCCGTCTAAATGAGGGTCAAGACATCATCTGTTG
GTGAGTCTACCAGACAAGAAGACAGTATTGCAGGAGCAAA
AGGATATCATGGTTCTCGACTTGTCGTTCTGCTTTTGACA
CATTTCTATTAGTTCTTGAACCGTATTTCCTCATTTTCCT
CGATTATCTGTTTTTATGGAGAAAAGCCAATCTGTTTTCT
TTTTCTTTTGAGTCTCATTTTATATAACACTTATTTAACT
ACAACATATTAGTAAATGGGTTTTTTATTTCCAAGTATTT
ATGGACAAAATAATATATACTCTTCCTCTATTATTGATTG
ACATATTTGTTTTAGTGAGATAAAAATTTTGCAGAAGAAA
CACAACTAATTTTTCTTTGAATGGAAATTATGTCTTAGAG
TTAGAAAACGCTAGCAACAAATGCTACAATCATATTTAAG
TTCCCTGTTAAAACTGACAGTGAGTTATCTCAAACCCAAA
TTTAGTCTATGGAGGGAGGACTGTGTGCCCAGGAGAGCTG
AGGTAAGTGATATGCTGTGGGTCCCATACCTGGACTGGTG
TGCTTGCTCCATCCGGTTACCTGTGTGATGTTAGATAACC
CAAAACTTGAATTTTTAAATCTGTAAATGGTGAAAATAAG
ACTTTATACATCAGAGGCCCTTGAGGAAGATTAAATGTGG
TAAACTGGCATTTACGTCAATTCCTAGGATACTGTAAGCT
TCGGATAAATGTCCAATATTGCTCCGCCACCACTACTAAT
TATCCCCCAACTTAAATGTGCATTATGCTGTTTGGAAACT
CAAGCACTGTATAAAGAAAAACGAGAGAAAGAAAAAGACC
AATTGTGCTACATGTTGCAGACACAGAGTTCCCTCGTCTG
TCTGCTGCCCAGGTCAGCTGGTCAGCCTGGCTTAATGACA
GTGACTCCCATTTACAAAAGTGCAGCAGAGATTTGCCCAG
CATTCACCTTCCCTCCAGCACCGCCCTCTTGCTCTCCCTC
CACTCAGTTAGCAAACAGCTGCCCGGTGTTCACATGTGCC
AGTCACTGCGCTGACCCTTACTTCACTCGGACCTCAAATA
CAGACTAGGTCAGCAGGTGCATGGTTTGTCAGACTGTTTC
AAAATTTTGCACAGGTGTTTACTTTCCTTTGCCAGTGAGG
GTGGGATTATAAGGGAATGTTATAATTTTAAATGCAGTAC
GTCCTGTGTTTCACAAGCATTTAAATTAAGACACCAAATT
CATTTGCAGTGTTGTCTACTGCATCAGCACCCCAAAACTT
GGAAATACGGTTTAATTTAGAATTATTAAAAGAATATAAA
ATGTATTTGAAACGTGGAAATTCTTCCTGAAAAATGACTG
TATGTTGACCACTGTTAAAGTCTTCCCAGAAAAAGGAACC
TATATTTTCTTCTTATTGATAAATAATAAAATTTAACATC
TATCATGTCAGAATTTAAAAATCGCAGTTTTAATCTTGTT
AAGAGAAAATGTAGGAGTTATTAGCGATTCTCTTCAGAAA
GGCTAAATGCGTTTTGCTTCTGTTAGCCTTGTTAATTTAT
TTCATAACTATTCTAATCTGAAGTTGTACTTTCGATCATG
TGTATATGTTTTTTTTTTCCTGAATAGATTGACTGTGACC
TCCTCAAGCTGAATCAAATTTAATTTGCTTTGATTCCTGT
ACTATGTAACACAGAGACAGGCTGTAAGGAGCAAGATAGA
GGAGGGAACTGAAGTCAGAGAATCTCTGCCTCTTAGTTTC
CATGAAAAAATTGACTGTAGCAGGCAATAAAGCAGATGAT
ATTTGCAAAAACAACAAAAGTCTTGCCTGGTCAATGGCAG
GGAGTTTCTAAATCGTAGTTATGGCCTCTGAGATTTAACA
CAAATGACAGGAACTTTAAGGAGTTAAGCTTGGAGAAGCA
TACACTAGACACAAAGGCGATGGAATTCTCCATAAATCTC
GGCTTAACCAAGATAAAAGCAAGAAATATGTGTTATACTA
ATATATACATTTCTATTCATATATATCCATATAAAATGTA
TTCTTATATTTGTGAAACTGCACATATTATATATGTATAT
ATAAATGCACATCTATACATTTATATGAATTTATATAAAA
TAAGTGTAACCTGTATATATACAAGTTGTCTAAGACTACA
GAAATTATCAAATCCAAATTCTTAAATGTCTGAATAGATG
ATAAAATCAGCAAACTGAAGTCATGAAGCTCATATTATTA
GATAATAATAGTAATAGAATCTGCAGAATAATTCATGTAG
CTATTGACCGTTTGATTGTATATGTATTTATTCATCTGTA
ACTGGTAACATTCTAAGAACTTTCATTACTTTTCTGCATT
TAGTCTTCATCAACCCTGAAATGAAACATTTTCATATCGT
CTATTTTTATGTTCAATGAACAGAGGAATACCAGGTAGAG
GGGAGGCTGGCTCCACCCCGCAGACCAGCCACTGGCTCTG
GGTTCCTCGCCCCATGCGCCTCGGGTTTCTGAGGGATCTG
GTGTGCAGAAGGACCCCGCCCTGCTCACGGGGATGTGTGG
GGTTTTGCTCCATGAAACCATAGAGCCTCACAGCGTTGTT
TAATACTGTGGGTGGAAGAGTGCAAATGTTTGGTATGGGT
TTTCCACAAATGATATTTTAGTCACTTTCTACATAATTAC
TATATGGAATACACCTCTGAGAGTTTTTAAGATTCTAGAT
GAATCCTTAAAGCAGAGAATGTAATTCACTTCAGACTTCC
CTAAAAAACTCTAAAAGCAAGGAACCAACTTCTCTTTTTT
TTTTTTTCAATAATTCACTATTTGTGTCTGCATAGGGCAG
TGACATGCCAATTTCTAGGACTTGTGTATGACAGATGCCC
TCATCAGGAAATCTCACGAATCAGAACTGTAGCAACTTCA
GTACAAATCACCACTTTGATCCACAGTTGTTGTGAATTCT
TAGTTCCTGGTAAATGTGTTGAATTATAGATAATTTATAA
CCCCCAGATCTACAGGCCCATGGGCCTTTCTTTGCTTAGA
ACACACAGACACACACACACATACACACAGACACACACAC
AGAGACACACACACACACACACACACACTTGTTTCAGAGG
CTAGAATAACATTAACCCCAAGCTTTCCTTGGTGACCTAG
GTGAAACATTATAGCCAATGTCACTTGGATGGCCAACCAC
ACTGGATGGTCAGATTTCATCTTGGTGGGACTCTTCAGAC
AATCCAAACATCCTGCTCTACTTTGTGTGGTCATTTTTGT
GATTTTCCTAATGGCACTGTCTGAAAATGCTTTCCTCATC
TTTCTGATACACTCTGACGCCCACCTCCACACCCCCATGT
ACTTTTTCATCAGTCAGTTGTCTCTCATGGACATGGTGTA
CATTTCTGTCACTGTACCCAAGATGCTCCTGGACCAGGTC
ATGGGTGTGAATGAGATCTCAGCCCCTGCATGTGGGACGC
AGATGTTCCTCTATGTGACACTAGCAGGTTCGGAATTTTT
CCTTCTGGCCGCCATGGCTTATGACCGCTACGTGGCCATC
TGCCGTCCTCTCCGCTACCCTGTCCTCATGAGCTGTAAGG
TGTGTTTGTTCCTGGCATCGGCCTGCTGGTTCCTGGGCTC
AGTGGATGGCTTCATGTTCACTCCCATCACCATGACCTTC
CCCTTCTGTGGATCCCGGGAGATTTATCATTTCTTCTGTG
AAGTTCCTGCTGTACTGAAACTCTCCTGCTCGGACACCTC
AGTCTATGAGATTTTCATGTACCTATGCTGTGTCCTCATG
CTCCTCGTTCCTGTGACAATCATTTCAAGCTCCTATTTAT
GCATCCTCCTCACTATCCACAGGATGAACACAGCAGAGGG
CCGGAGAAAGGCCTTTGCCACCTGCTCCTCCCAGCTGACT
GTGGTCATCCTCTTCTATGGGGCTGCCATCTATACCTACA
TGCTCCCCAGCTCCTACCACACCCCTGAGAAGGACACGAT
GGTATCTGTCTTTTATACCATCCTCACTCCAGTGCTGAAT
CCTCTGATCTATAGTCTTAGGAATAAGGATGTCATGGGGG
CCGTGAAGAAAATGTTGACTGTGGGACCTGCCTTTCAAAA
CACTATGAGGCAGACCATTTAGACAGCAACGTACTTTTCC
TTCTCTCTGCACGCCAGATAGGAGAGTGTTATACCAGTGT
TACTTCCCAGACTCCACGACTGCCCTGGGGTTTCATCTCA
TTTTCACACCTCTTTTAGAAATCACTTCCCTGTACTAGAA
AGCTTTTCAGTTTTACACTCCGTCTCGCTTCAAAATGCAT
TAATCAATCGTATTATATTGATGTCACAGTTACTGAAGTT
CGTAACTACTTTCTGATTCTATAGGAGATTTTCACATTCT
GGAAATACATAATGATACTATTTAGAAGATCAAGGTTATA
AGGCATAAAATTGAGAGAGAGGGAGAAATGAAAAAGCAAA
AAGAGTTCACAGTTAACAATAGCTGAGTCTATGTAAAGGG
TATATAGATGTTCTTTGTACTACTTTTATGCTAGTTTTCT
GTAAATTTGAAATTAATTTTAAATAAATAATTAAAATATG
TCTCGCCTCCCTCCTCACCTTTCTTGAGTTGTATTCTCTG
TTTGATGGCAGTGCGCATGATATAATACTTCATAAAACTT
GCTGATATCAGTGTGGCTGTTCACTGCTGGGACAATTCCA
GACATTTATCCACCCTTATTGGAGGCTGTCTTGGCCCACA
TGGTCTGTTCCTGAAAGATGAAGGGCTGTTACTGAGGATT
AACAGTCTTCACCAAGTGGTGTGTTTTGAATCCAGAAATC
CATAAGAGATTATAGAAAACATATTAGCCTAAGGTGAAAG
TAAGTTTTAGGGACAATTTCTAGCACAGAGTGACATCTGA
GCTGAGTTTTGAAGTATGTAAGTTTTAGAGAAATAAGAAG
ATGTAGAGTATCAAATATTCAATTGTCCGCTTATCCAGTA
AATATTTATTTTGCTATATTAAATCTAAAATACTTATTAA
ATAAAATTCAAATATGAATACTACATACTGCTTTCCCCAC
AGAATTTGAACATTACACTGGCATGGTAGCATGTGTCTAT
AATCCCAGCTACTTGGGAGGCTGATACAGGAGGACCAGCT
GAGCCCAGAAGGTTGAGGCTCTAATGAGCCATGATCACAC
CACTACATCCCAGAACCTGTGCATCTGGATATTGCCGTCA
TTTTTTTTCAACAAGCCTCGCTCTGTCACCCAGGCTGGAG
TGCAGTGATGCGTCTCAGCTCACTGCAACCTCCACCTCCT
GGCTTCAAGGGATTCTCATGCCTCAGTTTCCTGAGTAGCT
GGAATTAGGTGTGTGCCACCACGCCCAGCTAAACGTTCTG
CAATTTTAGTAGAGGGGGTTTTTCTCTGTTGTTCAGGCTG
CTCTTGAATTCCCAGTCTCAAGCGATCCACCCACCTTGGC
CTCTCGAAGTGTTGGGATTACAGGCGTGAGTCACTGTGCC
TGACCTATTGCTGTAATTATTGCATCACTGGTCATTAATG
TGTATATTTTTGTTAAGTTGTTTTCTTGGCTTAATTCAAT
ATGGCTTAGAAATATGGGATGCATATTTCAAACTTTGTAG
AAGTCTCTTGAGTTTCTTATGTGGCTGGGAACAGTATATA
TTGTATAGGAAATTAATAACTTTTAGGCAATAATTTTATC
ATTCCTTGAAGCCTTCTGCCCTGCTCCTCTTACAGGGCAT
GTTGCTGCTCCATGCACTCCTGAGTGTTCCTTGCACCTGG
AGGAACCTGCTCTGCCTGCTCTAGGCTTTAGGAGGGCAGA
TGTAATGTGGGTCATTTCTCCACTTCTACCCCAGGCTCTT
GAGTGCATCTCAATGTCAAGGGTTATTAAACAGAAGAAGA
AACTGCTCTTCCCTTCCCAAAACAAACTGATTCTCCTTTT
AGATCTCACAAATAAGTGAGAATATGTGATGTTCGTCTTT
CCCTGCCTGACTTATTTCACTTAACATAAGGACCTCCAGT
TTCATCCATGTCGTTGCAGATTAAGGGATCTCATCACTTT
TTATAGCTGAATAGTACTCCACTGTATACAAGCACCACGT
TTTCTTTACCGATTTATCTGCTGATGGATACTTAGGTTGC
TTCGAAATCTTCCTATTGTGAAAAGTGCCACAGCCAACCT
GAGAGTGCAGGTGTCCTTTGATACCATTTCCTTGATTTTG
GGCATATCCAGCGGGACTGATGGATCATGTGGTCGCTGTA
CTTTCAGTTTCTTGAGGAACCTCCAAAACATCCTCGCCGT
GGCTGCACTAATTTACATTCTCACCAAGAGCGTACGGTGG
TTCCCTTTTCCCCACATCCTTGCCAGCATTTGTTGTTGTC
TTTTTTCGGATATAAGCCATTTTAACTGGGGTGAGATTAT
ATCTCATTGTAGTTTTGATTTGCATTTAGTTTATAATCAG
TGATGTTGAGCACCCTTCACTATGTGTGGTGGCAATTTGT
ATGTCTTCTTTGGAGAAATGTGTATTCAGATCTTTTGCCC
ATTTTATAATTAAATTATTGGATTATTTTTTCTAGACAGT
TGTTTGAGCTCCTATATATTCTGGTTATTAATCCCTTATC
AGATGGGTAGTTTGCAGATATTTTCTCCCACTCTGTGGAT
TGTCTCTTCATTTTGTGGATCGAGTGTTTCCTTTGCTGTG
CAGAAGCTGTTTAATTTGATGTGATTCCGTTTGTCTATTG
TCTGTGCTCATGGGGTATTACTCAAGATATTTTTGCCCAG
ACCGATGTCCTGGAGAGTTTTCTCAATGTTTTCTCATAGT
AGTTTCATAATTTGAGGTCTTACATGTAAATCTTTAATCC
ATTTTGATTTGATTTATGTTTACGGTGATAGATAGGGGTG
TAGTTTCATTCTCCTGCATGTGAATATCCAGTTTTCCCAG
CACATTTATAGAAAAGACTATCTTTTCCCTAGTGATGTAC
TTGGCACTTTGGGTTCCAAATGAGTTTACTGTAGACGTGT
GGATTTGTTTCTGGGTTCTCTATGCTTTTCCATTGGTCTA
TGTGTTTGTTTTTGTGCCAGTATCATGCTGTTTTGGTTAC
ATAGCTCTGTAGTATAATTTGAAGTCATGTTATGTGATTC
CTCCAGTTTTGGTTTTTGCTAAAAATAACTTTGCCTGTTC
AGGGTCTTTTATGGTTCCTTATAAATTTTAGTTTTTTTTT
TTCTAATTCTGTAAAGAATGTCATTGGTATATTGATAGGG
ACTGCGCTGAATCTGTATACTGCTTTAGATAGTATGGACA
TTTTAAAAATATTTATTTTTCCCATTCATGAATGTGGAAT
ATCTTTCCACTCTTTTGTCTCCTCTTCAGTTTAATTTGTC
AGTGCTTTACAGTTTTTATTGTAGGGATCTTTCACTTCGT
AGGTTAAGTTAATTCCTTAATATTAAACGTTATTTATGAC
TATTATAAATGAGATTACATTTTTTTATCTTGTTCACTAT
GGGCACATAGAAATGCTTCTGATTTTTAAATGCTAATTTT
GTATTCTGCAATCTTACCGAATTTGCTCATCAGTTCCAAG
AGTTTTTGGTGAAGTCTTTAGGTTTTTCCAAATATAAGGT
CATATAATCTGCAAACAAGAATAATTTTACTTCTTCCATT
CCAATTTGGATGCCCTTGATTTCATTCCGTTGTCTAATTG
CTCTAGCTAAGACTTCCAGTATTACATTAAACAATAGTGG
AGACAGTGGGCATCTTTGCCATGATTTAGACCCTAAAGGG
TTTTAGTTCTCCCCATTCAGTATGCTAGCTGTGCGTCTAT
CATATACAGCTTTTATTGTGTTGAGTTGTGTCCTTTCTAT
CTTCAGTTTCTTTTTAACAGTTCTTATCATGAAGGGATGT
TGAATTTTATCAAATGGCTTTTTTAGCCTCAATGGAAATG
ATCATATGGCTTTTATCCTTCATCTGTTAATATGACGCAT
CACATTGATAAATTTGTATATGTTGACCCATCCTTGCATC
TCAAGGATAAATCCCACTTGGTCATGATGAGGGATCTTTC
TAATGTATTACATGCCCATTGTATTCTCCAGCCCAAGAAT
TTCTACTTGATTCTTTTCAATGATTTCAATCTCTTTGTTA
AATTTATCTGATAGAATTCTGAATGCCCTCTGTGTTTTCT
TGAATTTCTCTGAGTTTCCTTAAAACAGCTACTTTGAATT
CTCTGTCTGAAAGGCCACACATCTCTATTTCTCCATGGTT
GTTCCCTATTGGCTATTTAGTTTATCTGCCGAGGTCATGT
TTTCTGGGATGGTGTTGATGCTGGTAGATGTCCAGTGTCT
GGGCATTGAAAATTTACGAATTTATTATAGTCTTTACTAT
CTGGACTTGTTTGTACATATCCTACTTAGGAAGACATTCC
AGATACTCTAAAGGACATGTGTGTTGTGATCTAAGCTGTG
TCTGCTTTAGGGGGCACACCAACCCCAGTAATGCTGTAGT
TCTTGCAGACTCATTGAGGTACCACCTTGATATTCTTGAA
CAAGATCTGGATGAATACCACCTTGATATTCTTGAACAAG
ATCTGGATGAATTCGACAGATTACCAGACAAACACTCTTG
TCTTTCTTCCAAACAAACAGAATCTTTGTCTGTGTTCTGA
GCCACTTGGAGCTAAGGGTAGAGTCACATAAGCACCCCTG
TGGCAACCACCAGTAAAAGTGCCCTGGTTCAGGTCTGAAG
CTAGCCCATCACTGAGTCTCAGCCACAGCCTGCTGTAACC
ACTTCATAACCATTTCAAAGCCTCACAGCTCTAAAATCAG
CAGGTGGCAAAGCCAACCAGGCCTGTGTCTTTCTCTTCAG
GGTAGCGAGGTCCCCTAGGCCCCAGGAAGGTCCAGAGGTG
CCGTCTGGGAGCCAGGGACACAAGTAAAAAACCTTCGAAA
TCTACCCAATATTCTGTGGCATCACAGCTGAGCTGTCACT
CAAACCACAGGATTCAGTCTTTCTCACTCTTCCCTCCCCT
TTTCAAAAGCAGAGGAGCCTCACCCCATGGCCAGGGCCAC
CACATGCCCATGGGAATTATTGCCAGACCTTTCTCACTCT
TCCCTTCCCTTTTCGAAAGCAGAGGAGCCTCACCCCATGG
CCAGGGCCACCACATGCCCATGGGAAGTATTGCCAGACTA
CTGCTGATGTTCCCTCAGGGTCCAAGGGCTCTTCTGTCAG
CTTGTGGTGAAGCCTCCTTGGCTTGGGACTCACCTTTCAG
GGCAGTGGGCTCCCCTCTGGCTCTTGGAAACGCTTCCCAA
GAGCCAAGTCCTAGAATTGAGGACCCCAAGAGCCCACTTG
GCGCTCTACCCTCCTAAGGCCTAGCTGATACCTAAGGTCC
AAGACAAAGTCCTCTTTACTCTTTCCTCCACTTTTTTTTA
AGCAGAGGGAGTTTCACCCCCCATAGCCACCACGTCGGGG
AATGTGCTGAGTCTCACCTGCAGCCAGTCATCTGAGAGGC
TCACCTAAGGCCCTCAACTTGGTACCTGAGTATCACTGCT
GGTTATTCAGGGCTCAAGGATCCTTGAGTCAGCAGGTGAT
GAATGCTGCCAGGATCGGGTCCTTCCCTTCATGACAGCGG
GTTCCCTTCTGGCCCAAGGAGTGACTAGGAATGTCTACAA
TCTAGAGCCTGGAAATGGGGAGGGGGAAACAATTATTAGA
TCATTGATGAAAAGCTCAAAGCCTTGGCACAGTGGTTCTG
ATTAGTCGTAGCGATTTCTCACGACTCTGATTGGTGCCGT
ATCGCACTGTGGATGAGCTCATATCCAAGATGCAAGAAAA
CGTCCTCCTCACTCTTCCTCATCTTCTCAAGTGGAGGGAA
AGCTTCTTTTCTGGAGTCACAGACTGTGCAGCCTGGCGCT
AGGGAACAGGTTCCAGCACTTCCTCAGTTGCCCTGGCTGG
TGTCTCAGTAGGTCGGGTGCCCCCCAGTCCACAGTCTCTG
GGCCAGTTCAGCACTAGGGCTCACAGGAGTTGCAGTCATT
GTGGCCTGGACTGCCTTTCAGGTTTCTTTTAAGGCCCCAG
AGCACTTTAGTCCATGGTGGAGAGGCTGGCAGGGACTCAG
GAGCCAACTGCTGGGATTGGCAAAGGCCCCAGAGCACTTT
AGTCCATGGTGGAGAGGCTGGCAGGGACTCAGGTGCCGAC
TGCTGGGATTGGCAATTGCCCTCAGGCCAGGGCTAGTCTG
AATGCCCCCTCCATGGCGGGCATCAGCTGAGTTTGGTCCC
GTTCTGTTTTCTGCTATGACAGGGCAGCACCGAGTTCAAT
GCCTCACATGTGCCAAGCTCTCCGTCTCCCCAGTGCACTG
AACTGCTCTCTGCCCCGTCCCAGTGCTGCTGGGGGATGAG
GCAAGGGTGCATTTCCAATTCACAGTTGTTCTTCTATCTC
TTCAGTGCTCCTTTCAGCAATATAAAGTGAAAGCCAGGTA
CCGTGAGTGCTCACCTCATTTTTTTTCTTTGTATAAAGGT
GTTTTGGTGTGTAGTTATAAATTGGTGTCTTTACAGTGGG
AACAATTGGTGGAGCCTTCTATTCTGCCACCTTGTTCCTC
CCACTTCCAAATTTTGATTCCTTTAAAGTAACACAAATGA
TCGCCTTTTGTGCATATAAAGTATTTGCAGTTTATGGCTA
CCTAGTATTGTCATTTTCTATGTTTGCATTTATTTTTACT
TCACAACTCATGTTCTCTCTTTCCCTCCACACACACACAC
ACAGACATACATATAAATATCTGTTATGTTTATGCATATA
TGTGTGTGTACTAAAACTGAGATGTAGGCGTTTTCACATG
AGAAGTATCCCATTAAAAAAAAAAACTGAGGCGGGGCGCG
GTGGCTCACGCCTGTAATCCCAGCACTTTGGGAGGCCGAG
GCGGGTGGATCACGAGGTCAAGAGATTGAGACCACCCTGG
TCAACATGGTGAAACCCCATCTCTACTAAAAATACAAAAA
ATCAGCTGGGCATGGTGGCGCGTGCCTGTAATCCCAGCTA
CTCAGGAGGCTGAGGCGGGAGAATTGCCTGAACCCAGGAG
GTGGAGGTTGCAGTGAGCCGAGATCGCACCATTGCACTCC
AGCCTGGGTTACAAGAGCGAAACTCCGTCTAAAAAAAAAA
AAAAAAAAAAAAACAAAACGGAGAGAAATTGCCATGTATA
TGAATAAAGAAAGCTGAGGTGGGTGGTGAAAGGGCAGAGA
GAAGCAACCTGAAAAGATTCGAGAATCCATTAACCTTTGA
GTCACGTCGTTTCCTTTTCTTGGAACTAACATTCACACAG
GCTATTTTACATGCCGTATTGTTTTCTTCAGGTTTTACGA
TTAAACACATTTAAAGCCCAGTTGATGTCTTTGCAGTTAA
AAATGGAACGTTATGATATATCCCAATAGAAGTAGCAAAA
TATAACTAGCAGAACTTAGCAGGCAAAGAAATAGGATGTT
GGAAAACAGCACATATGCAAATGTTAATTTCATCTTTTAT
GTCAGGGATAGATTTATCATTTAAAGTGGCTGCATCAGGT
AATACAACATAATTTACATTCACATGCATTACTATGAGAA
GACTTCGTAACACTACACCTTATGCATCAAAAGAATGAAA
CCAGGCCGGGCACAGTGGCTCACGCCTGTAATGCACTTTC
GGGGGCGGAGGCAGGTGGGTTGCCTGAGCTCAGGAGTTCA
AGACCAGCCTGGGAAATATGGTGAAACCCCACCTCTACTA
AAATAAGAAAACTTTGCTGGGCACTAATCCCAGCTACTCA
AGAGGCTGGGGCATGGGAATTGCTTGAAGCTGGGAGGCAG
AGGCTGCAGTGAGCTGAGAGGGCACCACTGCACTCCAGCC
TGGGTGAGGCAGCACGATTCCATCTCGAAACACCAAACAA
AAAGCGGGGCGGAATGGTGCTGATGGCCTGAACTCAACGA
TACCAGTGAGACGGAGAAATGGTTTGTTTTAGGTAAACTT
TAAAGGAAAACAGAAACAACCTGTCTCATGGGTTAGACAT
ACTAGAGAAAGAAAAGGGTATCAGTAAACGAGTGTATAAA
AATTTTCCCTGGGTTCAACAGAAACAGGCGATTGATGGGT
CCTGATGTCCAATAACAGATAATCTTCTGAATTTACACCC
AGATCTGACCATGCCGGGATGTTTAGAAAACTGAGCTCAT
GCCAAATGTTAACAGAGAAAAACACACAAGTCTCTCTAAA
CCTGTTCTCCCCTGATCAGCGTGGATGGAATGCAACGATC
TAAGGTTTTGAAATTCAACTTTTGGGACTAGAAACTGATT
TTAAAAAACTGATTATTTAAGGAAAAAATACTGTTTAAAA
TAATATACACAATCATAATAATACCATTAGCCAATCACTC
AAAGTATAGTCACTCATGAATCCTCATTACAAACCTCATT
CTTAGCACCAATTAGTCGTTGGCAGTTTTTATTTTGCTTA
CTGGTAAGTCACTAGCTTCCACTATAATGCTTGACACATA
GTAGGCACTCGAATTTCATTGTTGAATAAATTATTTCTTT
TTCTGTTCAGAGTAGAACCTGAATTTCTTCACATAATAGG
ATGATCCTCTATTGTATCTGATATCTGACAGTCGCTTATC
TCCTTTTTCATAGTTGAATGAAGAGTTAATCTCAAAACTC
AAAGTAAGATGTTTCTAGAGATAAGCTGAGCAAATGCTGA
TTGGCAGGAAATGTAGTGGAAGTATTGAATAATCAAAGAA
AGCTATAGTAGCTTCTTATCCACATCTATAACTATCTTGA
TTATAGTTCCTTACTGTAATCGCTCACAAATATAAAAATA
AATAATTCAAAGTTCAGATTGTAATGATGGAAGTAACATT
TGTGGTCTGGTTGATACAGCTGTTTTGTGATTTTACATAT
ATACATGCAAAAACATACATGTATGCATACATACAAATCT
ATATGTGACTCAGAAGAGGAGACTCTCACCAGGGAAGTGA
AATAGACACTTTCCTATATATTGCTATTAATGGTATAATA
AAATTCATCTTGAGGTTCATTCAGCAATATGTGTTTTTGT
TTCTTGACCCAGAAATTTCACTTCTTGAAAACTATTCTAA
AGAAGCAATGTTGCACATGGATATTTCTATTCAAATTTAC
CCATCGTACTGCTGTCCATAAGAGCCAAAACATAGAACCA
AGCTAGGGAACTGATTAAAACTATTGTTTTTATTCATAAT
AATTTACCATAAAACCATTAAAATCGGATGTCAGAACTGT
GAAACTGTTATAAAACTGTGAAACTGTTTCAAAATCATAT
ATTTTGAAATGAAAGAATGAAGTAAATATACTTAATAATA
TGACCTAACTATCTACCTGTCATCCATTCATAAGAATATA
CACCAAAACGTAAGACTGGTTCTCTGACTGATGGAGTGGC
ATGGTGTTAGTAATTTCAATTACTTGCACTAACTCCAATT
TCAGGTAGTTAGAAAAAGAACTCGTTCCAGGCCTCTGAGT
CTGGTATTTTCCCAGAGTAATGGAGTATAATGAAGCTTTC
CAAACAACTGTCACAATTTTTGCTTTTTGGGTGTCTTAGA
GTAATGTGATAAGAATTTTCCATGCTTTTAAAATTCTCTA
AAATTAAGTTTTCCTTTTAAAAATAAAGCAAACACTTACA
TTTCCAAATAAAAGTGGCATGTCCTATATGTATGTATGTT
CACTGCAGCACTATTTACAATAGTAAAGACATGGAATCAA
TCTAAGTGCTCATCAACAGTTGGTTGGATAAAGAAACTGT
AGTACAAATACACCATGGAATACTACACAGCTGTAACCAA
AGAAAAAAAATGTCCGTTGCACCACCATGGATGCAGCTCA
AGGCCATTATCCAAAGCGAATTAATGCAGGAACAGAAAAC
CAAATACTCACCTCTTCTCACTTTTGAGTGGGGCTAAGCA
TCAGGTACATATAGACGTAAAGATAAGAGCAACAGACCCT
GGCCGGGCGCGGTGGCTCACGCCTGTAATCTCAGCACTTT
GGGAGGCCAAGGCAGTCAGTTCATGAGGTCAAGATATTGA
GACCATCCTGGCCAACGTGGTGAAATTTCATCTCTGCTAA
AATTACAAAAATTAGCTGGGTGTGGTGGTGCATGCCTGTA
ATCCCAGCTACTCGGGAGGCTGAGGCAGGAGAATCGCTTG
AACCTGGAAGGCGGAAGTTGCAGGGAGCTGAGATCGCACC
CCTGCCCTCCAGCTTGGTGACAGAGTGAGACTCAATCTCA
AAAAAAAAAAAAAAGAACAACAGACCCTGGGGACTACCAG
TCAGAGAACCTACCTGTCAGGTACTATGTACACTCTCTAG
TGATGGGATTATTTACTTCCCAAACCTCAGCATCATGCAA
TAGACTCATGTAACAAACCTACGCATGTACCTCCTGAATC
TTAAATAAAAACGGAAATAATGAGATAATAATAACAGGCC
CAAATTTTTAAAAGGCACATTATTCTTGGAATGAGAACCA
CCAAATTAGGATAAAGTGATTTTCATCAACTTCATCTCCT
ATCATGTGTTCAAAGGGCTTCCATAAGTTAGATTTTTACA
CTAATTCAACTGCTCAGCAAGAGCCTGCCTGATGTATTTT
CTTAACAGACTGTTTACCGCCTTTACTGAATTGGAAATTA
CAAAAGTTTTTCTCAGTGACATTTTGTAAATGACTAATGT
TTATTGGGAAGCTGCTTAATGGAAGAGAAAAATGAAAGGG
TTAGATCATGACTATTGTTAAAGGGAGAAATTAAATGACC
ACATGAAAAACTTATCTTCTCTTTCTTTGATATTTTTCCA
GTCTTACTCATTTGCCCTCTAGGGAAGCAGAGTCTGGAGA
TGAAACATCCACTAAACAGTTGTTCTCAAGCTGTTACTTA
AAAACAAAACAAGCAAACACACTGCACAAAAGGAGGCCTA
ACCACTTGTTTTGGAACAAATTCTCTGCCTGCCATTTAGA
CGTTTTGAGTAAAGTTTTCAGGGCCAATCAGAACCAGTTT
AATTGATATTCCTTGTGGATTATTAGAAAGCACTTTCTCC
ATGAGAAACCTCAGGATGTCTATGATGTCATATTCTGGAT
CACTTAAACTCTTCTCTCTGGTTCCTGGAGCTGTGTGTCC
CAAAGTGTGCATGGTACTGAAGTGTGAAAGCCACATCTCC
AGTAAAGTGGTCATCTTCAAATACTTGTAATGGGCACTCT
ATTTTTTTGAAGCTTGGCTTTTTTAACCTGGACCTCCTTT
CATCTTTTCAAGGAAAGATGCTAATATGAAGACAGAAAAC
AAGAAGATTAATAAGGTTCCCTTTTATCTTTTGTTTCTAA
GATCTCACCTCTTGTGAAGTTGTTTGTAAACAATTTCGCC
TTTGCATAATATTCCTCTCTCTGGATATATTATGCTTGTA
AGTGATCCACTGTCAACTTTCATCTCCGTTTCCAGGGTAA
GAAAGCCATCTGGCTCCCTTAGATAATGTGTTTGGTAGGA
GAAAAACAAATAGGGAAGTTTACTCATTTGAGATAATTCA
GGTATTTTGTGCATGTTCAGTCCCCACAAACTCGGTATCT
TCTAAGTAACGGGGAATTAGGTAACATGGTCAAAATAATT
AAATCTAATGGGATTGGAAAGTCATAATTTTGGTAGAGTT
ATGAGCAACTGGCATGTTTCACCTTAAGAAGATTGGATTG
AAGGAAATGAATTAAGTATACTCCAGGAGTACAAAAGTAA
ATACTTTCGACTGAACTAACAAAGGTGAAACTAGACGAAA
ACGTAGTTGTCAAAACTAAAAACATAGGTTACTGTTGAAC
TGTGTTTGAATACTGTCAGAGTCTTCATTGACCACAGTTA
AAGATACATTTTTCAGGGAAAAGTGGAACTTTTACAATTG
AATGGAGTCACCAACCAGTTGAGCATAAATAACCACGGAA
ACACTTGAGGGAGGCTGTACATTTCCTATTGTTTCATCTA
CAAAATATCCACTCGTGTGTATTTAATTCTTTTTCATTTT
AATTTTTTTTTCAACTTTTATTTTATATTCAGGTGGTACA
CGTGCAGGCTTGTTACCTGGTAATATTTTGTGATGGTGAG
GTTTGGGGTGCAAATGATTCCGTCACGCAGGCACCCAGCG
TAGTACCCAGTGGTTAGCTTTTGATCCTTGGCCATCTCTG
TCCAAGGTACTGAAGTGTGATCCTTGGCCCTCTCCGTCCA
AGGTACTGAAGTGTGATCCTTGGCCATCTCTGTCCAAGGT
TCTGAAGTGTGATCCTTGGCCCTCTGTGTCCCCTCTAGTA
GTCTCTACTTTCTATCACCGTGAGCACATAAATGCTGAGC
TCCTATTTATAAGTGCCACTCACTTATTTAAAACAAACAT
CGCTTTCTTGCAAAAATGTTTGGACTAGAAGTAACCAAAC
GGTCAACCACCCTGCTAGCATTTTGATAGCTTCAGTCACT
ATTTTGTGAACTTACTTTATTGATTCCTATTTATGACCCA
TTTTGGACACACTAAGAGACAGAATCTGAAACACAGGAAC
ACTCTTGCTTGCGGTGGCTGGTGGGTCAGATGTTGTCAGT
CAGGCTGTGTTGAAAGCACAGGTATAACACTTCCTGTAAG
GTTAGAAGTGACCAAATGGCCTGCGTATTCCCATTGCCTT
CCTCACTGCTGTCATCAGCCTGCTTTCTGTTCCAAAGATC
AGTTTTATTCACATTTAAGTGGTCTTCAAAGTTACCCATT
TATCACAAGCAATGTCATAGAAGATATGAAAGTAAATCTT
TCTATCATTTGTGCTCTCAAATTAATAGAACAGTCTTGGA
ATGGGAAAAGATAAAGTGCTCTAGGAGTAGTCAATTGATA
TAGAGACCACCTAACACATACAAGGCTGCGGATAGAAGGA
CTATTTAGAGGGTTATCTACCTTCAGACGGCTCATGTTAT
GTTTGAGGAGGCGGAAGCATGCAGCAAATAAGAACAACAA
AGAGAGTTATAGAAACAAGTTAAAGAGGTGTCATGAGGGC
AGATCAGAGCACATCACAGACTCAAAGTGTCTTCACTAAA
CTCAGACACCCATCCGCATGTGATCCATCTTACTGAGGTA
TGAAACACAAAGTTCGTAGTATATGATGAGGAAAATAAAT
CATCAGGGTCTAGGAGGCATTAGTAAAGTGCATTCCCCAT
TCTTCAATCTCCATTCAATTCAGCAAAGTCTCCTGGTTGC
TCTACCTCGAGCTTCATTTCTGCCCTTGGGTGCATTATTT
TTCCTATCCCAATCCAAAACTTTCCAGGCAAACTACACGT
GATTATAATTTATCTAGGCACAAATATGTTTGTAAATATG
CAGTGCTATGTTTCCTACTTTAAAATATATTATGCATATC
TTTACATGAAAAGAAAATTAACCTACATCATTATCAATAA
GGACAATGTAAATCGAGCAATGTTTAATTTAGTCAACCTA
ATGTTGATCATTCAGATCGTTTCCTTTTTATTTTCACAAT
CAATAGCAATAATTCATTTAATGTTTTCACTTCACACTAT
TTATTTCCTCAGAATACATTGATGAAAATGGCTAAAACAT
AGATTTTTTTTTTAGTTTAATAAATGCCAGACACTACCAG
AAAAAAAAGTTTTCAATTTGTACTTATACTAGCAATGCAT
GATATTGCCTGCTTTTTCACAATAAAAATCCTAATTTATT
GTCATTACTTTAGCATTTTTTTTTAGGATACAAATAGCAT
ACTTCTTTTTCCCCCTTTGGCTATTTATTTATTTATTTAA
TATATATATTTTGTTGCATTTTAGATTCTGGAGTACATGT
AAAGAACATGCAGGATTGTTCAATAGGTACATACATGGCA
ATGTGGTTTGCTGCCTCCATCCCCATCACCTATATCTGGC
ATTTCTCCCCATGTTAACCCTCTCCAACTCCCTACCCCCC
GCTGTCCCTCCTCTAGTTCACCCCCCAGAACTCAGTGTGT
GATGCTCCCCTCCCTGTGTCCATGTGTTCTCATTGTTCAA
CACCCGCCTATGAGTGAGAACATGCAGTGTTTGATGTTCA
GTTCTTGTGTCAGTTTGCTGAGAATGATGGTTTCCAGGTT
CATCCATGTCCTTACAAAGGACATGAAACCATTGTTTTTT
ATGGCTGCATAGTATTCCATGGTGTATATGTGCCACATTT
TCCTTGTCCAGTCTATCATTGATGGGCATTTGGGTTGGTT
CCAAGTCTTCGCTATTGTAAACTGCTGCAATGAACATTCA
TGTGCATGTGTCCCTATAGTAGAATGATTTATAATCCTTT
GGATATATACTCAGTAATGGGATTGCTGGGTCAAATGGAA
TTTCTATTTCTAGGTCCTTGAGGAATCACCACACTGTCTT
CCACAATGGTTGAACTAATTTACACTCCCACCAGCAGTGT
AAAACTGTCCCTATTTCTCCACATTCTCTCCAGCATCTGT
TGTCTCCAGATTTTTTTAATGATCACCATTCTAACTGGTG
TGAGATGGTATCTCAATGTAGTTTTGATTTGTATTTCTCT
AATGACCAGTGATGATGAACATTTTTTCATATGTTTGTTG
TCCTCATATTTGCCTTCTTTTGAAAAGTGTCTGTTCATAT
CCTTTGCCCACTTTTGAATGGATTTTTTTCTTGTAAATCT
GTTTTAGTTCTTTGTAGATTCTGAATATCAGTCCTTTGTC
AGATGAGTAAACTGCAAAATTTTTTTCCCATTCTGTTGGT
TGCCGAATGACTGTTTGTTTTGCCGTGCAGAAGCTGTGAA
GTTTGATGAGGTCACATTTGTCTATTTTGGCTTTTGTTGC
CAATGCTTTTGGTGTTTTGGTCATGAAGTCTTTGTCTATG
CCTGTGTCCTGAATGGTTTTGGCTAGGTTTTCTTCTATGG
TGTTAGGTCTTATGTTTAAATCTTTAATCCATCTGGAGTT
AATTTTAGTGTAAGGTGTCAGGAAGGGTTCCAGTTTCAGC
TTTCTGCACATGGCTAGCCAGTTTTCCCAACACCATTTAG
GAAACAGGAAATCCTTTCCCCATTGCTTGTTTTTGTCAGA
TTTGTCAAAGATCAGATGGTTGTAGATGTGTGGAGTTGCC
TCTGAAGCCTCTGTTCTGTTCCATTGGTTCATGTTTCTGT
TTTGGTACCAGTACCATGCTGTTTTGATTACTGTAGCCTT
GTAGCACAGTTTGAAGTCAGGTAGCATGTTGCCTTCAGGT
TTTTTCTTTTTGCTTAGAATTGACTTGGCTATGTGGGCTC
TCTTTTGGTTCCATATGAAGTTTAAGGTGTTATTTTTCCA
GTTCTGTGAAGAAAGTCACGGTAACCTGAGGGGATAGTGT
TGAATCTATAAATTGCTTTGGGCAGTATGGCCATTTTCAC
GATATTGATTATTCCTATCCATGAGCATGGAATATTTTTC
TATTTGTTTGTGTCCTTGCCTAAGTAGTGCTTTAGGCATA
CATTAAAGTATTTCAAATTTTCTGATTTAGATGTGAATCT
GTTATTATGATTTTAGAATCCCAATATATCTTAGGAAAAA
GAAAGAGATTGTCCTATAGAAGCTAACTGAATTTATTAAG
CACATAAGGAATTTCCATTTAAAATTCAAATTACAGAATT
GTTCTCTTTGTTCCATTTGTAATGTCACCTTAAATTACAG
TTTATATATGTTTATGTCATTCTTTTTTGCATCTTTTAGT
TCTCTTTTCCATTTTGTACATTTTCTTTTGTTTTCTTTGA
AGAGCGAATCCACACTTTAAAAGGGGATGTTTACTCTGAA
TGGTGTTGCAGCTATGATTAACATAGTTGTTTTTGATCTC
ATTTCATCTTATGCTTTGTTTTAATTTCCTGTGCCATTAT
GCCTTTTTTCTTTCATATTTTAAAGGATTCTAACACATAC
ACAAACACACATGAACACACACACAAACATTTTTGTAATT
CATCTTAATACTAGTAACTAATTTTGTTAATCTTTTTCAA
AATTGTTCTTATTCTTATAGAATGTATTACCTTACAGTTA
ACCTCTGCTTTGCAGTCCTAAACAAAAATCTATCTTTAGG
GGGCTCACTTACTGAGAAAAGAAATGTTAGATTCTTGATA
ATAATATATGTTTTTATTTATCACCAGTCCTTTGCCCTGT
ATGTTTCAAGAAAGAGGGAATATTGTTGGTGGTATCTTCA
ACTCCTAGAAAAATGTCTAGTGTAGAGCTGTATCACAATA
AATAGTTGAATGAATAAATACATGAATGAATGAAAGCTAC
ATTCTGGTACTTCTTAATTTTATATTCTACTTAAATTGAA
TCTGTTTTTTGTATATAGTATTAGCATTCCGTTTTCAGAC
CTTGTTGTCTATATAGATATAGATAGGTGTATCTGTCTGG
ACTGCATATTGATGTCATACATGTATCTATATATATCTAC
GTGTGTGTGTGTGTGTGTGTGTGTGTGTATCTTCATTGTT
AAGAATGTTTTGAGTTCTATGCAATGTTGCAATCATATTT
ACATTAAGTATATATATTTAGCCTGAATTCAACATTCACT
ATTAGTAATATCACTGTTTCTTCCCTTTCCTTAGTTTTGT
TTAATCCACACAAATACTCAGCTGTATCTTAGTGTTTATT
CCCCCTAATTTATCTCAGAACATCTTCCTGTTTGAGCCAA
ACATTACTAACAACTAAAACATATCCAGTGATATCGATAC
TAACTTTTCTTGAACAGATTCTAGACTTATCCTCTAAGAA
ACTGACATGTGTGAATGATGTAATTTTTGAAATTTGCACC
CTTTCTATTATTACAGAGAAAATGGGAAAACATACAAAAA
TAAGTTAAGTACCTGTGGTCACACAATTTCGTGGCGAAGA
AAGGCTCAAACCAAGCCTAGACATATATCCAAAGGATTAT
AAATAATTCTACTATAAGGACACATGCACATGAATGTTCA
TTGCAGCAGTTTACAATAGCAAAGACTTGGAACCAACCCA
AATGCCCATCAATGATAGACTGGACAAGGAAAATGTGGCA
CATATACACCATGGAATACTATGCAGCCATAAAAACAATG
GGTTCAGACTTTTCTTGTGTTTTGTTTGCATGCTACTATG
TTTTTATTAGATGCTTTTACTTCAAATCACTTTCCCAGAC
ACACACAAGTGTGTTTATTAATTAAATGAAATATCCATAT
GCAGAGTCTCTTTGTTCCTTTCACAAGTCTTTTTCAGTTT
TTATTAATAATTCTCTCCTATTTGTGGAATCACTCTTTTT
AAAAACATTGTTTATTTATATTTTGTTTTTGTAATTCCAG
TACTCCATGCCTAATTTTTTTTTGACAGAGTCTTGCTTCG
TCTTGCCCAGGCTGGAGTGCAATCACACGATCTCAGCCCA
CTGCAGCCTCCGTCTCCCCAGTTCAAGCGATTCTTCCACC
TCAGACTCCAGGGTAGCTGGGATTACAGGTACCTGCCATC
ATGCCTGGCTAATTTTTGTGTTTTTGTGGAGACAGGGTTT
CACCATGTTGGCCAGGCTGGTCTTGAACTCCTGAACTCAG
GTGGTCCGTCCACCACAGCCTCCTAAAGTGCTGGAATTAC
AGGCGTGAGCCACCGCCCCCAGTCTTGTCAATCCTTCTTA
TCATTTAATATCTGCCTTTCTGCATCTCCGGAGAGCTACT
CAAGTTTTATCCTCCACAACCCTGAGACAGTTTCCTGTCT
CAGTGCTCTTCTTAGCAGCCTTTCCTGTAACTTCTCACCC
TGGAACTGTTTTAATTCCGGGGGGTAAAGCACTGCACTGG
CCTGACTCTGTTTCTCCTGAAGTGTTCCCTAATGCTGTGG
TCCTTTTCTGCTCCTCTTGGCATTCAGTGGACTCCTTCCA
CCTCACCAGGTCATCGCAAGGAGCTCATTAGATGAGCTGC
TACCCATTAGATGGAGGACCTGCATTTTGGATGGATAGCA
AGCAGAACAAATCTTCAACCCCTTGTTTCCCTCACCACCA
AATCCATTCAGCCTCTTCTACACAGGTAAGCAAAAGTGTG
CAGTTATGTTGAAAGAGTAGGAAAAACTTAGAAAGGAAAG
TGTCAATTTCTTGTTGGCTTGCATTTTTCCTTGTGTGTGT
ATATTTCCCACTTTCCTAAATCAAGTCTCCTGTTCACTGT
GCTGAGAATCCTTCTTCAAAACCCTCCTTGTTGGTCTGCT
TGCAAAACTCTACCCTTTTTCTCCACAATTTCTTGGCTAG
AGGAGGATAAGAATGGGGAAAGCAGACAGGCAGATCCTGC
TGCAGAGAACATCTGGCACAGCCAATCCCTTTTCTGAGTG
GTTCATACCCCAGAGAACTTGCACATGGCCTGGCCTAAAC
TTCAGAGGCTTTTCTCTACTGAGAAGTAACTAGAGTTCAT
CTTTTCCTATTACCCAAGATTTTTAATGTTCAGTGTGGAG
ACAAAGTTGAGTCTTTTCTGTGGTTTCGTGAGCATGTACT
GAGAAGTTTGAAACGGGCTGCCCTGGAGAATGTGTAGACA
CTTGCAAATCACTTTTTAGGCCCTAGAGTTCATGTAATGC
TGTTACCTAACGTCTGGATCCTCGCTGTTTAATCTGAGAG
CGAACTTAGGAAATGACAGTCTTCTTCCTGGGATGAGTTT
TCCCGGAAACCAGTCTTTCACAAGTCCCTATCTTTTGCTA
AAACATGACACTAATGGCAATTATTTGCACGATCAGGAAG
AATGTTCTGAGATTTTATCATTTTAAATAATTCAGAAGAC
AGTGCACAAGCCTGGAACCCTGCCTGGTGTTCAACAGGTT
GTGTGTGCTTTTTATAGTGTGACCCCTATTGTTTGTGCCA
GTGAGTCTACACACCGTAGCTGAGAAATGCAATATGGCCT
TCAGCAGGAAATCGTGTCCTTGGTATCAGCATTATCTCAC
AACCACAACGGCTACCAATAGATTAACATTTGAATTTACT
CAACTGTGGTCCTTTGCATATGTTACATGATGTTTGTTCA
TGACAAGCTCCCTTAAGTTCCCTATGATATGCTTAATGTA
ACTAACGTGCATTAGGGCGCATTGCAAATGATGAAGCCAG
GACCCCAGACGAGCATTGTTCGTGAGAGTATTTGAGAATC
GAGCCCCCCACTCCAAAATGGTGTTCCTGGAAACCAGCTG
CCCCCGTGGGCACTTATTCCTGCATCCTCTGTATGGTACA
ACACCTGAGGGCACATAGTGGTTCAAGAATTCAGAACTCA
AGTAGGATTTTAGCGTGTTAAAACTGATGAGGAATCTTTT
AAAAGATATTCTTGCATTCATTGTATATTAAAGACGTGAA
TGCACCCCCTATACCTGTCTAAGATTGTGTACAGGTTTCT
GCCTCTGGCCTGCAAGATCTTTTATGCATTTCATTCAGTC
ACCATAAGCCTTAGGCTTACAACTGACCGACCAGTTCGGG
AAGCTTTGGGTGAAATGGGGGTGATGTTAGGACAGAACGC
ATCACCTGGGCCATGCCAGTATAACCCGGATGAGTTTTTC
CCTCTTGTGAACCCTTTAAGACCCACAAAAATACAAAACT
GAGCAAAAACAAAAAATGGCTCCAATGTACCAAGAGACAC
AAAGAAAAAAACAAATAGATGAGCGTGAACGCGTTAAACT
GTTATATTGTAAACTGCCAGTCGATTCTACTGATCATACC
TAGAAAATATTTTCACCTCTTTGCCCTGTCCTGCATACTT
TGAAGAACTGATCACTAATATCTCACTGTCTTCCTCACTT
GCAAGGCTCTTCCTGAACTCACTTTTGTTTTCTGACTATC
CCAAGCTCCTTTCCTGCTTTAGGGGTGTCACATTTGCTAT
TTATTTTGTAGGAACACCACGGTTCCCACTTGTGATTTAC
TGTGTTTATTTCATAACTAGAATGTTACTCATGTCATTCA
TATTCTCTTTTTATTCACCACCGTATCCCCAGAGCTTAGA
ACATTGCCCGGGACTCTCTCCATAAATAAAGATTTTGTGT
GGAAATGAATGAGAAATTGACGAACGATAAAGGAACACTT
AAGAATGGCCAATGATCTGATGGATAATATAATCATATGT
ATTACAGTTCAACATAGTTTTCAGCTGTCTACAATTTATG
GTTATTTCTGGATGAGACCAATAAGTTTTTAAATTATCAC
AGAAATTCCCAATTTGATGCATTGACCCACTGAATTATTT
CACTGTGTCGTTTGAGTTGATTGGATCAATTGTCTTGCAG
TTGTATCCACATTTTAAGTAAATGGAGCCAACTCCAAATG
AAGGATCCTGTCTAGGGCCCAGGTGTTCTTCACTCATAAT
GAAACTTGCTTAAGCCAAGCGTCAGTCGCCAAACATTCAT
TCATTTTTATGCCATAGGGTCCTAACTTTGAAATTATTCT
TCATCAAAAAGAAATAGCCAAGAAAAAAGGAGCGACAAAT
CTACCACATCAAAAAAAATGTTGTTAGTTACATAAAAAAT
GTAATCTAATAATGTTTACGCAGACATGGCTAAGTGATTT
ATCTTATCTTCTGTGATGTTCGTTGACCCTGCTTCTCTTC
TTCGCCTCCAGGTCAAACTCAGTGCCATGAATGGAAACGA
GACCTTGTCCAGTGGCTTTACCCTCTTGGGGCTCTTCACT
CACAATAAAGGCTCAGGGTTCTTTTTTGGTGTCATTTGTG
CCATCTTCTTCATGGCCGTGATAGCTAATGGAGTCATGAT
CCTCCTGATTCACACAGACCCACACCTCCGCATCCCCATG
TACTTCCTCCTCAGCCACCTCTCCCTCATCGACACCTTAT
ACATCTCCACCATTGTGCCCAAGATGCTGGTGGATTATCT
TGTAGGTGAGAGGACCATCTCTTTCATCGCCTGCAGTGCT
CAGTGTTTTCTCTACATGGGCTTCGTGGGGGCTGAATTCT
TCCTGCTGGGGCTCATGGCCTATGACCGCTACGTGGCCAT
CTGCAACCCACTGCACTATCCGTTCCTCGTCAGCCAGCGG
GTCTGCTGGATGATCCTGGCCAGCTCTTGGTTCGGCGGGG
CTTTGGACAGTTCTCTCCTCACCCCCATTACCATGAGTCT
CCCATTCTGTGCCTCTCACCAAATCAATCACTTTTTCTGT
GAGGCACCCACCATGCTGAGGCTGGCCTGTGGGGACAAAG
CTGCCTATGAAATGGTGATGTACATGTGCTGCGTGGCAAT
GCTGCTGATCCCCTTCTCCGTGGTGACTGCATCCTACACC
AGGATTCTCAGCACAGTGCATCAGATGATATCAGCTGAAG
GGAGGAAGAAGGCCTTGGCCACCTGCTCCTCACACATGCT
GGTGGTGACATTGTTCTATGGGGCTGCTTTGTATACATAT
ATGCTTCCCGAATCCTATCACACCCCACTCAAAGATAAGG
TCTTCTCTGGCTTTTACACCATCCTCACCCCGTTATTAAA
CCCTCTTATCTACAGTCTGAGGAACAGGGATGTGATACGT
GCCTTGAAGAGACTTATGGCAAGATGTTGAGGGACCTCTG
GTGTGAGGAGGACAGAATTCTGATAGTTTAAAACGCCCAC
CTCCTGTTCAGGCCTGTGTGGCGCTGCATCATGGATGACA
CGGACAATGCCGGCAGGGACCGCCAAAGTCAGCTATGCGG
AACGGGGTGTCAACAGTACTTCCATCAGAAACGTGAAGAT
GCTGTGACAGTCACACACAAATAACGCCCGAGTTCCAGAA
ACACTGCTTGGGTTTATTCTTTTTTGTTTTCTCTGATCCC
GATTCTTCTCTCATATCACTTCTCTGATTGTGGTTTATGT
ATCTGAATTCCCCAAAATGTTGAGTTAACATTATATGTTC
TGCCCATCTTCAATGGCCCCATAAGAACTGGTGATTTGGG
CTGCATTGTTTAAACAATCCATTAATTGGATTGACTTATC
AAAGGTGTAGGGATGCCAGGCTTTGAAAGACATCAGAAAG
AGACTAAATTGTCATAAAACTGTAAAAGAAACCTACATAG
ACTCACACCAAGATTCAGAAAATCCAAATACCTCTTCCTT
GAGTAACAACTGAAAACACTCCTTTATCTAAATTTGGAGC
TGAAAAATGAGTCACGTGCTTTGTGGAAATGCCAAGACTA
AACGTTTATGGAAAAGGAGTCTGTCATGTTGTTTTTTTAA
CACGGTCACTAATGGTTACATTGGAAGACACGGCGAAAGG
TCGTTGAGAAAAGACTTCCCTGTGAACGAGCAGTTTCTGT
AATCACCTTTTCAGCTGTTTCTCCAATTCCTTTGCATTTT
TAGACTTCTGGAATCCCTGTGTAGATGTTACCGTTGTTGG
AGCTATTTCTACCAACTTTTTTCTTCCAAATAACAATGGG
TAGCACATCTTCCCTTCTCTATAGCACTGGCTGTTGCATT
GGGTAACATTACGAAGTGGGAAGGAAATACCCAGCTTTTC
ATTTGAAAGTTAAAACCGAAAACCCTTTGCAAATGACTTA
GTGTCACAAGCGGTGCAAGTTTAGAAATAAACAGGACCAC
GAATGCTTCCGTCTTTCCACAGTGTCAGGATTTTATTGAC
GCCATTTCAGTCACAAAAGCTGCTGAGAGCTACATGGAGT
TCCCAAGCGGGGGACTGTTCTTACTGCTTCCCGTTCACTG
GGTAGTCACAGCCCCAGGACAGACTGAAGCCACAGCATCG
TCAGTCAATGTTGCAAACCATACATAATAGTATATCTAAT
CGATATGTAAATGTTATAGTTTACCATTTCACAACAAACA
AACACGTAACACAAGAAGGAAAAGGGATAGGAGAAAGGAT
CACAAACCAGTCCCAGGGAAAGAAGACCTAAGCAGTTCTG
GTCAAGGCCGAAGGTCCCTCGGTCTTGCAGGAGTCATTGA
GGTGGGAGAGAATCTGGCAGCAGATGCCAAGTTTGCATCA
TACGTGACTGCAAGATGGTGCCATTAACAAGCTCTTTTGA
GCTGCTGAAGACCTGTCCTTTCTTTTTCTTTTTTTTTTTT
TTTTTGAGAAGGAGTTTCGCTCTTGTTACCCAGGCTGGAG
TGCAATGGCACGATCTCGGCTCATCACAACCTCCGCCTCC
TGGGTTCAGGCAATTCTCCTGCCTCAGCCTCCTGAGCAGC
TGGGATTACAGGCATGCACCACCATGCCCAGCTAACTTTT
TGTATTTTTAGTAGAGACAGGTTTCACCTTGTTGACCAGG
ATGGTCTCGATCTCTTGACCTCATGATCCACCCGCCTCAG
CCTCCCAAAGTGAGGGGATTGCAGGCGTGAGCCACCGCGC
CCAGCCTAGATGTGTCCTTTCTTAGTTAGGGAGCCCTCCC
GAGAAAACGGATCGTGGAAGACTGTGCTTGTTTCAGTCCT
TATCTGGTTGGATTCAGTCTTCTTTTAAATTTGTTTAGTA
GACAACACATCTCATCCTGGTTGGAAAAGTGCTCTATGAA
GGATCAAATGGAGTCTTTTTCTAAGATGGAGTTGGCTATG
TCAAGGGTGCTCTATACCCTTAGTATGATTTCTTTTTAGG
TAGCTAAGAACTGGAGAAAAATGTTTGTCCTAAATTGTAG
ACACAGCAGTAAAGACCAGGACCACAGGCCCCCTCTACAG
GCTGCTGTCCAGGCTCTGTGCTGTCATTGCTTTGCCAATA
TCCAGCTGTGTTCAGTAGACACAGGAGATGGTGGGTGCAT
TGAACATAGCCACACCTCCTTTTGTACTGAAAAGAGCTGC
TGGGTATTTGACAAAACATTTAGCCAAGTAGAAGATCCCA
GTTAATCAAGAAAATAGACCTGGTCTTGCCTAACTGAGCA
GCGTGATCAGTTGTAATCCAGGAACAGCTTTTCCAAAGCT
CTTTAACTGGAGGTTCAGCACCTCAATCTTGTCAGACTGT
CTTGGACAACTCTATGTGTCAGATAATATGAGGGAGCATT
CCAACCCAGAAGATGTTGAGATACAAAAAACTCAGTAGAT
CAGAAGAGAAGGAGGGGGCTGGCCCATAAGAACTGGGCAT
CAGCTTCAGCTCCACATAAACACCATGTGAATTTCTGTCA
ATCATACAATGCTTCTGAGGCCCAACTTCCTCTTTTATAA
AATTTGACTTAATAGATACATTTTTTTCTTGCAAGGGTTT
AAAAGTCAAGTAAACTGATTAATTAATAAAACCTTATAAA
TGCTAGTCATCGTTTCAGCTATTCTTTGAAAAGGTAGTCG
CCTTTGCATTCACGTTTTACAAGGTCTTCCATTTCTACCG
ATCCCTTGCCTTTGCATTCACGTTTTACAAGGTCTTCCAT
TTCTACCGATCCCTTGCCTTTGCATTCACGTTTTACAAGG
TCTTCCATTTCTATCGATCCCTTACCTTTGCATTCATGTT
TTACAAGGTCTTCCATTTCTACCGATCCCTTACACACAAG
AGCATATCCTCTTGGTGCAGCCACTGTGGAATACAGTTTG
ACAGTTTCATGCAAAATTAAACATCATCTTACCATCTGGT
GTGGCAATTGTGCTTCTTGGTATTAACTCTGCTGATTTGG
AAACATATATTCGTAGTTGATTTTTCATAAATTCCAAAAC
ATAGACTTAATCAGGATGTCCTTCAGAAGTTCAATGGATA
CTGTGGGATATCGAGCCATTAGAAGACATGGAGGCAACTT
AAATGCGTATTGTTTAGCGAAAGAAGCCAATCTGAAAAGA
CTACATACTGTGTGATTCCAGATGCATGACATTCTGCAAA
AACCAGACTGTGGAGACAGGAAAAGAAAGCACTGCAAGGG
ACGAGAGGGAGGATGAACAACAGACTGAGCCCGGAGGACT
GCAGAGCAGAGAGACTATCCCGCAGGACACAGGAACTAAC
AACGTTATGTAACGTCATGTTACAGTGAGACTATCTCGCA
GGACACAGGAACTAACGTTATGTAACGTCATGTTACAGTG
AGACTATCCCACAGGACACAGGAACTAACAACGTTATGTA
ACGTCATGTTACAGTGAGACTATCTCGCAGGACACAGGAA
CTAACAACGTTATGTAACGTCATGTTACAGTGAGACTATC
CCACAGGACACAGGAACTAACGTTATGTAACATCATGTTA
CAGTGACACTATCCCGCAGGACACAGGAACTAACGTTATG
TAACGTCATGTTACATGGTAGTATGAATTTGTGGGGAAAA
AAATTCAATCTAGAGCAGAAAGACTCATCCCTTAGTAAAG
GATAAACTCTAGTTAATCTTAATGTGTCAAAACTGGTTCG
TCTATTGGAACAAATGTACTACGCTAAAGTCAGAGTTAGC
AATAGGAAAAACGGAGGGGATATGTGAAAATTCTCTCCAC
TATCAGTTCAATTGTGTTTGTAAACCTCCTTGTTCTAAAA
TACAAAATTTCATTTTGAAACAGTTTTGTAACAATTATGT
AACTCTCTGATACTATATTTCTTGAGTGGATTTCAGTCAA
TAAATCATTTGAAGTTCTCAAAGAATTGTGGTGTTTGTAG
ACGTTAGGCTGTGGGTTGGACGTGAAATAATAAGAGTTTG
TTAATCTAATTGGTCTTGTTTGGGGAGTTTGATTATATAT
TGTTTTGAAAATGCAGGAGCAGTGAGGCCAGTATTTCCTG
GAAAGTTAGTCAGAAGAACACAGGCCAAATATTAATTAGT
TTTAACTTTGTTTGTGGCATTGGTAGTACAGCCTAGGAAC
TCTGCATTCCAAGTTAGCATTCCTTTCCCCTTCTGTATAT
ATGAGAAAATACTGGAAATGTATCATTTGGATATGGAAGG
GGGAAAATGTCTATATGACCTCAAACCAGAAGACTTATAA
AACCTATTGAAAGAGGGATGCTGCTGCAGGAGAAGGCCTT
TTTAGAGTAAGTGCGTTTTTTTAAGGAATTTGGTTATCAA
TTAGCCGTCATTTGGAATTTCATCTTAAGTTCCTGAGATA
TTTAGCCTTTAATGGAATGTGAAGCCACTTGTGATCCATC
TGGCCATGGCTTCAGGAAAATCAGTTCAAAACTCAGGCTG
GCTCTGTGGGAAACCCTTTAGAACCGTGTGTTTCCTGTGG
TTGAAACCGGCTAGCAAAATGCATAGTTTGTGCTCAAAGA
AGAATTCATAATGGCCAGAAGAGAGACTGATTTGTCTTTT
AGCTCTGGCAGAAACTCCATTTACCATTTGGATGACTCTG
TTGCCTTAGCCTGGGTTTCTACTTAAGTGAATAGAGAACA
CTCTCCTAGATACGGTTGTTGATTCCCTCAGAAAAAAATT
AACACAGCAGCAATCAAGTCATGCACAACCCTTTTGGAAA
CTTGAGGAAGAACACGAACAACATTTCTAAAGGTTTTTGT
CACTATTCTGAAATTCACAGTGTGATAAATACATGTCACT
TTATCACTAGATTCTAAAAATATGTAGTCATTATGTAGCA
CATAGATGATTTTATATGAATTGGTGTTCTCAAGAAGTCA
TCGGTTTTACATTAAAAACTGCAGGACTGTCCACGGGAAG
GCATCTAGGTGGAATGACCGGGGACCAGAGAGACACAGGA
ACCTGGTGCCTTCCAGGACCTATCCAAGGGCCTGACAAGT
GTCAGACCCTCCATGGTGATGCTCACGTGAAATGTGGAGG
ATTATTAATGCAGGAGAAGTCCAGGGAATCAGACCCTCCA
TGGTGATTGATGCTCATGTGAAATGTGGAGGATTATTAAT
GCAGGAGAAGTCCAGGGAATCAGACCCTCCATGGTGATTG
ATGCTCATGTGAAATGTGGAGGATTATTAATGCAGGAGAA
GTCCAGGGAATCAGACTCTCCATGGTGATTGATGCTCATG
TGAAATGTGGAGGATTATTAATGCAGGAGAAGTCCAGGAA
TCAGACCCTCCATGGTGATGCTCACGTGAAATGTGAGGAT
TATTAATGCAGGAGAAGTCCAGGAATCAGACCCTCCATGG
TGATTGATGCTCATGTGAAATGTGGAGGATTATTAATGCA
GGAGAAGTCCAGGGAATCAGACCCTCTATGGTGATTGATG
CTCATGTGAAATGTGGAGGATTGGAGAAGGGAGGCAAGAT
GGCGTCAGAGAGGTGACTCAGGATTGCAGCTCTCGGTGAA
GGCGCAGAGGGTGAGTCCTAGCCGCATCCTCGGATGTTCC
TTTTATGCCCACAGAGCATTGAAAGTTCCAGGTGTGGAGA
GACACGAACGCTAGCAGCCGGCTCCCACCGCCGCCCCGCA
GCCTCTTGGCCCGCCGCAGCGGCACCGCAGCGGACGCGCG
AACTCACTGGTCTGGGTGCCCTGTTAAACCGGCAATCAGA
GATTTGGAAGGGCAGACTGGCATGTCCATCTGATTGAATG
GGACTTGGACAACGAGCCAGACCAGGAGTTTCCTGGGAAG
CGTGATCTGAGCCGGGGTAGTGGGCAGCGGCACGGGAGAT
CGCACGGATCCCAGTGCCCTATCGGCAGGCTCCTGGGGCG
CCAGTGAGAGAGTCAACCTTTCAGCTTGGGGAGAGGGAGA
GAGAGAGAGAGGACGGACTCTGAGGCAGGGAGCTGGGGGA
TCGGGCTCGGCGGGTCCCACACTCACGGGACAAGCAGGGC
GGCGACTGGAGGCGCTTGGGGCTGAGAGCTTTGTTGCCTA
GGACGGTGCAGCCCGGTCAGGGAGGGACGTCCACCATTGA
TGACGAAGTGCACCCCCACTTAAGTACCGCCCAGGACTCC
CTGCCGTTGCCGAGGCAACCTGCCATAACAGAGATACTCC
GCGCTCCACAGCAGAAGGGAGCCCAGCGGGTCAGAGCCCC
GGCAGGCAAATAGTGAATAGACTGCCATCTAGTGGGGCAG
GACAGTGCAACAGATACACATAAAGAAAGCCCCAACTCCC
TGAGATAGAGCATCTAAGGGTGAAAAAAAAAAAAGAGTGG
TGTTTTATGAGTTCTATTGCAGCAGACATAAACAACCTCC
CAACAACCCTGAATGAACAACGGAGCTCACAACTTAGCAC
TGGAGCTCCTATAAAGCACAGACTGTCACTTTATCACTAG
ATTCTAAAATATGTAGTCATTATGTAGCACATAGATGATT
TTATATGAATTGGTGTTCTCAAGAAGTCATCGGTTTTACA
TTAAAACTGCAGGACTGTCCACGGAAGGCATCTAGGTGGA
ATGACCGGGACCAGAGAGACACAGGAACCTGGTGCCTTCC
AGGACCTATCCAAGGGCCTGACAAGTGTCAGACCCTCCAT
GGTGATGCTCATGTGAAATGTGGAGGATTATTAATGCAGG
AGAAGTCCAGGAATCAGACCCTCCATGGTGATTGATGCTC
ATGTGAAATGTGGAGGATTATTAATGCAGGAGAAGTCCAG
GAATCAGACCCTCCATGGTGATTGATGCTCATGTGAAATG
TGGAGGATTATTAATGCAGGAGAAGTCCAGGAATCAGACC
CTCCATGGTGATTGATGCTCATGTGAAATGTGGAGGATTA
TTAATGCAGGAGAAGTCCAGGGAATCAGACCCTCCATGGT
GATGCTCATGTGAAATGTGGAGGATTATTAATGCAGGAGA
AGTCCAGGAATCAGACCCTCCATGGTGATGCTCATGTGAA
ATGTGGAGGATTATTAATGCAGGAGAAGTCCAGGAATCAG
ACCCTCCATGGTGATGCTCATGTGAAATGTGGAGGATTAT
TAATGCAGGAGAAGTCCAGGAATCAGACCCTCCATGGTGA
TTGATGCTCATGTGAAATGTGGAGGATTATTAATGCAGGA
GAAGTCCAGGAATCAGACCCTCCATGGTGATTGATGCTCA
TGTGAAATGTGGAGGATTATTAATGCAGGAGAAGTCCAGG
AATCAGACCCTCCATGGTGATTGATGCTCATGTGAAATGT
GGAGGATTATTAATGCAGGAGAAGTCCAGGAATCAGACCC
TCCATGGTGATGCTCACGTGAAATGTGGAGGATTATTAAT
GCAGGAGAAGTCCAGGAATCAGACCCTCCATGGTGATTGA
TGCTCATGTGAAATGTGGAGGATTATTAATGCAGGAGAAG
TCCAGGAATCAGACCCTCTATGGTGATTGATGCTCATGTG
AAATGTGGAGGATTGGAGAAGGGAGGCAAGATGGCGTCAG
AGAGGTGACTCAGGATTGCAGCTCTCGGTGAAGGCGCAGA
GGGTGAGTCCTAGCCGCATCCTCGGATGTTCCTTTTATGC
CACAGAGCGTTGAAAGTCCAGGTGTGGAGAGACACGAAAG
CTAGCAGCCGGCTAAACGCCGGCTCCCCGCAGCCTCTTGG
CCTGGCAGCGCGCACCCAGCTGGGTGCCCTGTTAAACCGG
CAATCTGAGATTTGGAAGGGCAGACTGGCATGTCCATCTG
ATTGAAGGACTTGGACAATGAGCCAGACCAGGAGTTTCCT
GGGAAGCGTGATCTGAGCCGGGTAGTGGGCAGCGGCACGG
AGATCGCACGGATCCCAGTGCCCTATCGGCAGGCTCCTGG
GGCGCCAGTGAGAGAGTCGACCTTTCAGCTTGGAGAGGAG
AGAGAGAGAGAGGGCGGACTCTGAGGCAGGGAGCTGGGTG
ATCGGGCTCGGCGGGTCCCACGCTCACGGGACAAGCAGGG
CGGCGACTGGAGGCGCTTGGGGCTGAGAGTTTTGTTGCCG
GCATCTAGGACGGTGCAGCCCGGTCAGGGAGGGGCGTCCA
CCATTGATGAAGTGCACCCCCACTTAAGTACCGCCCAGGA
CTCCTGCCGTTGCCGAGGCAACCTGCCATAACAGAGATAC
TCCGCTCCACAGCAGAAGGGAGCCCAGCGGTCAGAGCCCC
GGCAGGCAAATAGTGAATAGACTGCCATCTAGTGGGGCAG
GACAGTGCAACAGATACTCATAAAAGCCCCAACTCCCTGA
GACAGAGCATCTAAGGGTGAAAAAAAAAAAAGAGTGGTGT
TTTATGAGTTCTATTGCAGCAGACATAAACAACCTCCCAA
CAACCCTGAATGAACAACGGAGCTCACAGCTCAGCACTGG
AGCTCCTATAAAGCACAGACTGTCTCCTCAAGCAGCTCCT
GACCCCTGTATATCCAAGAGTCACCCCAGAAAAGGACTAA
TCAGACTGACATTTGGCTGGCATCATTCTGGAACAAGGGC
AGCAGAAGAAGAAACTGGTATCATCCTCATTGTTCTGCAG
CTGCTGCAGGTATACCCCAGACAAGCAGGGCCTGGGTGGA
CCTCAGCACTCATACAGCAGAGAGGATAGATCATTAGAGG
AAAACTAAGTAACAGAAATACTTCATCATCAACAATCTCA
GTGTCCACACAGAGACCCAATTGAAAAATCAGCCAATACT
AAGGCGACAGGCGGATAAATCCATAAAGATGGGAAGAAAC
CAGCGCAAAAAGGAGGAAAACACCGAAACCAAAACACCTC
ACCTCCAAAAGGACCAAAACTCCTCACCAGCAAGGGAACA
AAGCTGGACGGAGAATGAATGTGACGAAATGACGGAATCA
GACTTCAGAAAGTGGATAATGAGAAACTTCAGTGAGCTAA
AGGAACATGTCTAAACCAGTGCAAAGAAACTAAGAACCTA
GAAAAAGATTTGAAAAAGATTCGAGGAATTGATAACGAGA
ATGGACAACAGAGAATATGAATGAATTGAAGGAGCTGAAA
ACACAACACGAGAACTTCATGAAGCATGCACAAGTTTCAA
CAGCGAATTGACCAAGCAGAAGAAAGAATATCAGAAGTTG
AAGATCAACTCAATGAAATAAAACGAGAAACCAAGATTAA
AGAAAAAGTGCAAAAAGGAATGAACAAAATCTCCAAGAAA
TGTGGGACTATGTGAAGAGACCCAACCTACGTTTGATAGG
TGTACCAGAATGTGATGAAGAGAATGAATCCAAGCTGGAA
AACACTCTTCAGGATATTATCCAGGAAAATTTCCCCAACC
TAGCAAGACAGGTCAATACTCAACTCCAGGAAATACAGAG
AACACCACAAAGATACTCTGCAAGAAGAGCAACCCCAAGG
CACATAATCGTCAGATTCACTAGGGTTGAAACGAAGGAGA
AAATACTAAGGGCAGACTGGCATGTCCATCTGATTGAACG
GGACTTGGACAATGAGCCAGACCAGGAGTTTCCTGGGAAG
CGTGATCTGAGCCGGGTAGTGGGCAGCGGCACGGAGATCG
ACGGATCCCAGTGCCCTATCGGCAGGCTCCTGGGGCGCCA
GTGAGAGAGTCGACCTTTCAGCTTGGGGAGAGGAAGAGAG
AGAGAGAGGACGGACTCTGAGGCAGGGAGCTGGGTGATCG
GGCTCGGCGGGTCCCACGCTCACGGGACAAGCAGGGCGGC
GACTGGAGGCGCTTGGGGCTGAGAGTTTTGTTGCCGGCAT
CTAGGACGGTGCAGCCCGGTCAGGAGGGACGCCACCATTG
ATGACGGCAAGTGCACCCCACTTAAGTACCGCCCAGGACT
GCCTGCCGCTGCCGAGGCAACCTGCCATAACAGAGAGACT
CCGGCCCACAGCAGAAGGGAGCCCAGCGGTCAGAGCCCCG
GCAGGCAAATAGTGAATAGACTGCCATCTAGTGGGGCAGG
ACAGTGCAACAGATACTCATAAAGAAAGCCCCAACTCCTG
AGACAGAGCATCTAAGGGTGAAAAAAAAGAGTGGTGTTTT
ATGAGTTCTATTGCAGCAGACATAAACAACCTCCCAACAA
CCCTGAATGAACAACGGAGCTCACAGCTCAGCACTGGAGC
TCCTATAAAGCACAGACTGTCTCCTCAAGCAGCTCCTGAC
CCCTGTATATCCAAGGAGTCACCCCAGAAAAGGACTAATC
AGACTGACATTTGGCTGGCATCATTCTGGAACAAGGGCAG
CAGAAGAAGAAACTGGTATCATCCTCATTGTTCTGCAGCT
GCTGCAGGTATACCCCAGACAAGCAGGGCCTGGAGTGGAC
CTCAGCACTCATACAGCAGAGAGGATAGATCATTAGAGGG
AAAACTAAGTAACAGAAATATTCATCATCAACAATCTCAG
TGTCCACACAGAGACCCAATTGAAAAATCAGCCAATACTA
AGACGACAGGCGGATAAATCCATAAAGATGGGAAGAAACC
AGCGCAAAAAGGAGGAAAACACCAAACCAAAACACCTCAC
CTCCAAAAGGACCAAAACTCCTCACCAGCAAGGGAACAAA
GCTGGACGGAGAATGAATGTGACGAAATGACGGAATCAGA
CTTCAGAAAGTGGATAATGAGAAACTTCAGTGAGCTAAAG
GAACATGTTCTAAACCAGTGCAAAGAAACTAAGAACCTAG
AAAAAGATTTGAAAAAGATTCGAGGAATTGATAACGAGAA
TGGACAACTTAGAGAGGAATATGAATGAATTGAAGGAGCT
GAAAACACAACACGAGAACTTCAAGCATGCACAAGTTTCA
ACAGCCGAATTGACCAAGCAGAAGAAAGAATATCAGAAGT
TGAAGATCAACTCAATGAAATAAAACGAGAAACCAAGATT
AAAGAAAAAGTGCAAAAAGGAATGAACAAAATCTCCAAGA
AATGTGGGACTATGTGAAGAGACCCAACCTACGCTTGATA
GGTGTACCAGAATGTGACGAAGAGAATGAATCCAAGCTGG
AAAACACTCTTCAGGATATTATCCAGGAAAATTTCCCCAA
CCTAGCAAGACAGGTCAATACTCAACTCCAGGAAATACAG
AGAACACCACAAAGATACTCTGCAAGAAGAGCAACCCCAA
GGCACATAATCGCCAGATTCACTAGGGTTGAAACGAAGGA
GAAAATACTAAGGGCAGCCAGAGAGAAAGGTCAGGTCACC
CACAAAGGGAAGCCCATCAGACTCACAGCAGATCTCTCGG
CAGAGACTCTACAAGCCAGAAGAGAGTGGGGCCAATATTC
AACATCCTTAAAGAAAAGAGCTTTCAACCCAGAATTTCAT
ATCCAGCCAAACTGAGCTTCATAAGTGAAGGAAAAATAAA
ATCCTTCACGAACAAGCAAGTACAGAGATTTTGTCACCAC
TAGGCCTGCTTTACAAGAGCTCCTGAAAGAGGCACTACAT
AGAAAGAAACAACCAGTTCCAGCCATCCTAAAAGCATACC
AAATGCTAAAGACCATCAACAAAATGAAGAATGTACATGA
ACCAACGGGCAAAACAGCCAGCTAGCATCAAAATGGCAGT
ATCAAATTCACACATAACAATATTAACCCTGAATGTAAAT
GGGCTAAATGCACCAATCAAAAGACACAGACTGGCAAATT
GGATAAAAACCAAAACCCATCGGTGTGCTGTATCCAGGAA
ACCCACCTCACATGCAAAGATACACAAAGGCTCAAAATAA
AGGGATGGAGGAAGATTTACCAAGCAAATGGAGAGCAAAA
AAGCAGGAGTTGCAATCTCATCTCTGATAAAATAGACTTT
AAAGTAACAAAGATCAAAAGAGACAAAGAAGGTCATTACA
TAATGGTAAAAGGATCGATACAACAAGAAGAGATAACGAT
TCTAAATATATATGGACCCAATGTAGGAGCACCCAGATAT
ATAAGGCAAGTTCTTAATGACTTAAAGGACTTAGACTCCC
ACACAATAATAGTGGAGACTTTAACACTCCATTGTCAATA
GCAGACAGATCAACCAGACAGAAAATTAACAAGGATATCC
AGGACTTGAACTCAGACCTGGAACAAGCAAACCTGATAGA
CATTTACAGAACTCTCCACCCCAAATCCACAGAATATACA
TTCTTCTCAGCACCACATCACACCTACTCCAAAATTGACC
ACATAATTGGAAGTAAAGCACCTCAGCAAATGCAAAACAA
CGGAAATCATAACAAACAGTCTCTCAGACCATAGTGCAAT
CAAGTTGGAACTCAGAATTCAGAAAATAACTCAGAACCGC
ACAGCTTCATGGAAACTGAACAACTGGCTCTTGAATGTTG
ATTGGATAAACAATGAAATGAAGGCAGAAATAAAGAAGTT
CTTTGAAACCAACGAGAATGAAGACACAACGTACCAGAAT
CTCTGGGACACATTTAAAGCAGTCTGTAGAGGAAAATATA
TAGCAATAAGTGCCCACATGAGAAGAGTGGAGAGATCCAA
AATTGACACCCTATCGTCAAAATTGAAAGAGCTAGAGGAG
CAAGATCAAAAAGCTCAAAACCTAGTCAAGACAAGAAATA
ACTAAGATCAGAGCAGAACTGAAGGAGATAGAGACAAGAA
AACCCTTCAAAAATCAATAAGTCTAAGAGCTGGTTTTTCA
AAAGATCAACAAAATAGACAGACCACTAGCCAGACTGATA
AAAAGAAGAGAGAGAACAACCAAATAGATGCAATAAAAAC
GATAAAGGGAAATCACCACAGATTCCACAGAAATTCAAAC
CATCATCAGAGAATACTACAAACAACTCTATGCACATAAA
CTAGTAAATCAGGAAGAAATGGATAAATTCCTGGACGCCT
GTGTCCTCCCAAGCCTAAACCAGGAGGAAGCCGAAACTAT
GAATAGACCAATAACAAGGTCTGAAGTTGAGGCAGCAATT
AAGAGCCTACCACACAAAAAAGCCCAGGTCCAGATGGGTT
CACAGCTGAATTCTACCAGACACACAAAGAGGATCTGGTA
CCATTCCTTCTGAAACTATTCCAAATAATCCAAAAGAGGG
AACCCTTCCCAAATCATTTTATGAGACCAACATCATCCTG
ATACCAAAACCTGGCAGAGACTCAACAAGAAAAGAAAACT
TCAGGCCAATATCCATGATGAACATAGATGCAAAAATCTT
CAATAAAATACTGGCAAACCGATTGCAACAGCACATTAAA
AACTTATCCATCATGATCAAGTAGGATTCATCCGGGGATG
CAAGGCTGGTTCAACATACGCAAGTCTATAAATGTAATTC
ACCACATAAACAGAAGCAAAACAAAATCACATGATTATCT
CAATTGATGCAGAGAAGGCATTTGACAAAATTCAACAGCC
CTTTATGCTAAAACCCTCAATAAACTTGGTATTGATGGAA
CATATCTCAAAGTAATAAAAGCTATTTATGACAAACCAAC
AGCCAATATCATACTTAATGGGCAAAACTGGAAGCATTCC
CTTTGAAATCCGGCACTAGACAAGGATGCCCTCTCACCAC
TTCTATTCAACATAGTACTGGAAGTTCTAGCCAGAGCAAT
CAGGCAAGAAAAAGAAATAAAGGGTATTCAAATAGGAAAG
GTGGAAGCCAAATTGTCTCTATTTGCAGACGACATGATAG
TATACCTAGAAGACCCCATCACCTCAGCCCAAAAGCTCCT
GCAACTGATAAGCAACTTCAGCAAAGTCTCAGGATATAAA
ATCAATGTTCAAAAATCACAAGCATTCCTATACACCAATA
ACAGACTTAAAGAGAACCAAATCAAGAACGAACTGCCATT
CACAATTGCTACAAAGAAAATAAAATACCTAGGAATACAA
CTCACTAGGAATGTAAGGGACCCTTTAAGGAAAACTACAA
ACAACTGCTCAACGAAATAAGAGAGGACACAAACAGATGG
AGAAACATTCCATGTTCGTGGTTAGGAAGAATCAATATCG
TGAAAATGGCTATACTGCCCAAAGTAATTTACACAATCAA
TGCTATCCCCATCAAACTACCATTGAATTTCTTCACAGAA
CTGGAAAACCACCATGAATTTCATATGGAACCAAAAAGAG
CCCGCATAGCCAAGTCAATTCTAAGCAAAAGAACACAGCG
GAGGCATCACGCTACCAGACTTCAAACTATACTACAAGGC
TACAGTAATCAAAACAGCATGGTACTGGTACCAAAACAGA
GATATAGACCAATGGAACAGAACAGAGGCATCGGAGGCAA
CACAACACATCTACAACCATATTATCTTTGATAAACCAGA
CAAAACAGGCAATGGGGAAAGGATTCCTATTTAATAAATG
GTGTTGGGAAAACTGGCTAGCCATGTGCAGAAAGCAGAAA
CTGGACCCCTTCCTGACACCTTACACTAAAATTAACTCCA
GATGGATTAAAGACTTAAACGTAAGACCTGACACCATAAA
AACCCTAGAAGAAAATCTAGGCAAAACCATTCAGGACATA
GGAGTAGGCAAGGACTTCATGAACAAAACACCAAAAGCAT
TGGCAACAAAAGCCAAAATAGACAAATGGGACCTAATCAA
ACTCCACAGCTTCTGCACGGCAAAAGAAACAGTCACTAGA
GTGAATCGGCAACCATCAGAATGGGAAAAATCTTTGCAGT
TTACACATCTGACAAAGGGTTGATATCCAGAATTTACAAA
GAACTCAAACAGATTTACAGGAAAAATAAACAAGCCCATT
CAAAATGGGCAAAGGATATGAACAGAAACTTTACAAAAGA
AGACATACATGAGGCCAACAAACATATGAAAAAGTGCTCA
TCGTCATTGGTCATTAGAGAGATGCAAATCAAAACCACAT
TGAGATACCATCTCACGCCAGTTAGAATGGCGATCATTAA
AAATCTGGAGACAGCAGATGCTGGAGAGGATGTGGAGAAA
TAGGAACACTCTTACACTAAAATTAACTCCAGATGGATTA
AAGACTTAAACGTAAGACCTGACACCATAAAAACCCTAGA
AGAAAATCTAGGCAAAACCATTCAGGACATAGGAGTAGGC
AAGGACTTCATGAACAAAACACCAAAAGCATTGGCAACAA
AAGCCAAAATAGACAAATGGGACCTAATCAAACTCCACAG
CTTCTGCACGGCAAAAGAAACAGTCACTAGAGTGAATCGG
CAACCATCAGAATGGGAAAAAATCTTTGCAGTTTACACAT
CTGACAAAGGGTTGATATCCAGAATTTACAAAGAACTCAA
ACAGATTTACAGGAAAAATAAACAAGCCCATTCAAAATGG
GCAAAGGATATGAACAGAAACTTTACAAAAGAAGACATAC
ATGAGGCCAACAAACATATGAAAAAGTGCTCATCGTCATT
GGTCATTAGAGAGATGCAAATCAAAACCACATTGAGATAC
CATCTCACGCCAGTTAGAATGGCGATCATTAAAAATCTGG
AGACAGCAGATGCTGGAGAGGATGTGGAGAAATAGGAACA
CTCTACACTGTTGGTGGGAGTGTAAATTAGTTCAACCATT
GTGGAAGACAGTGTGGCGATTCCTCAGGGACCTAGAAATA
GAAATTCCATTTGACCCAGCAATCCCATTACTGGGTATCT
ATCCAAAGGACTATAAATCGTTCTACTATAAGGACACATG
CACACGAATGTTCATTGCAGCACTGTTTACAATAGCAAAG
AACTGGAACCAACCCAAATGCCCAACGATGATAGACTGGA
CTGGGAAAATGTGGCACATATACACCATGGAATATTATGC
AGCAATCAAAATGATGAGTTTGTGTCCTTTGTAGGGACAT
GGATGAATCTGGAGAACATCATTCTCAGCAAACTGACACA
AGAACAGAAAAGAAATACCGCATATACTCACTCATAGGTG
GGTAAGAAAAATAAGAACACATGGACACAGAGAGGTGGTC
TACTATACACTGGGGACTGTTGGGGAATGGGAGGGACAGC
GTGGGGGCTGGGGGATAGCCTGGGGATGAATGCCAAGTGT
GGGTGAGGGGAGGAAGGCAGCAAAGCACACTGCCATGTGT
GTGCCTGTGCAACTATCTTGCTCGTTCTGCACATGTACCC
CAAACCTATAATGCAATAAAAATTAAAAAAAAAAAAAAAA
AAAAAGAAATGTGGAGGATTATTAATGCAGGAGAAGTCCA
GGGAATCAGACCCTCCATGGTGATTGATGCTCATGTGAAA
TGTGGAGGATTATTAATGCAGGAGAAGTCCAGGGAATCAG
ACCCTCCATGGTGATGCTCATGTGAAGTGTGGAGGATTAT
TAATGCAGGAGAAGTCCAGGGAATCAGACCCTCCATGGTG
ATTGATGCTCATGTGAAATGTGGAGGATTATTAATGCAGG
AGAAGTCCAGGGAATCAGACCCTCCATGGTGATTGGTGCT
CATGTGAAATGTGGAGGATTATTAATGCAGGAGAAGTCCA
GGAATCAGACCCTCCATGGTGATGCTCATGTGAAGTGTGG
AGGATTATTAATGCAGGAGAAGTCCAGGGAATCAGACCCT
CCATGGTGATGCTCATGTGAAATGTGGAGAATTATTAATG
CAGGAGAAGTCCAGGGAATCAGACCCTCCATGGTGATTGA
TGCTCATGTGAAATGTGGAGGATTATTAATGCAGGAGAAG
TCCAGGGAATCAGACCCTCCATGGTGATGCTCATGTGAAG
TGTGGAGGATTATTAATGCAGGAGAAGTCCAGGGAATCAG
ACCCTCCATGGTGATGCTCATGTGAAATGTGGAGAATTAT
TAATGCAGGAGAAGTCCGGGGAATCAGACCCTCCATGGTG
ATTGATGCTCATGTGAAGTGTGGAGAATTATTAATGCAGG
AGAAGTCCAGGGAATCAGACTCTCCATGGTGATGCTCATG
TGAAATGTGGAGGATTATTAATGCAGGAGAAGTCCAGGGA
ATCAGACACTCCATGGTGATTGATGCTCATGTGAAATGTG
GAGGATTATTAATGCAGGAGAAGTCCAGGGAATCAGACCC
TCCATGGTGATTGATGCTCATGTGAAATGTGGAGAATTAT
TAATGCAGGAGAAGTCCAGGGAATCAGACCCTCCATGGTG
ATTGATGCTCATGTGAAATGTGGAGGATTATTAATGCAGG
AGAAGTCCAGGAATCAGACCCTCCATGGTGATTGATGCTC
ATGTGAAATGTGGAGGATTATTAATGCAGGAGAAGTCCAG
GAATCAGACCCTCCATGGTGATTGATGCTCATGTGAAGTG
TGGAGGATTATTAATGCAGGAGAAGTCCAGGGAATCAGAC
CCTCCATGGTGATTGATGCTCACATGAAATGTGGAGAATT
ATTAATGCAGGAGAAGTCCAGGGAATCAGACCCTCCATGG
TGATGCTCACGTGAAATGTGGAGGATTATTAATGCAGGAG
AAGTCCAGGGAATCAGACCCTCCATGGTGATTGATGCTCA
TGTGAAGTGTGGAGGATTATTAATGCAGGAGAAGTCCAGG
GAATCAGACCCTCCATGGTGATGCTCACGTGAAATGTGGA
GGATTATTAATGCAGGAGAAGTCCAGGGATTTTCGTCAGA
CTGATGAGTTTTTGGTACATGCCAGTTGCACAGATCACTG
CTGGGTTTCTGGACTGCTGTGCTGAGGATTTTTCTGAGGT
CACATGTAGGCTCTGTGGGAAGAGTGATATAATCACTCAG
GTGGGTTCCTCAGGATGAGTTCTAGGGCATGGGGTACCAG
GTCAAATGCTATGTATTTGTGAGCACTGATTGTTGAAAAC
AACAATTGCAGAGTTGAGGAAACAGAATTCCAGAGAGATG
TCCTGGCTTACGTAGGGTGACCCTGTCAATGGCAGCATTG
ACACGGAATTCAGCTGCTCTGCTTCAGGTGTCTATTTCAA
CTTTCCTCCTGCAGCGTGTGTTTGGTATGCAAAGTATCCA
GTCAAGAGTCACACCTCCTCTCTCTGGCCCATACACCCAA
AGAGGCAACATTTCTCAGCTTCCGTCATCCCAGAGCTAAT
CCCGGACCAAACTGAGCGTCAGGCTGCTGTTTCTCGTGAC
CCAGTAACAAGATCCAGATGAACTGGAAAGGAGAAGAGCT
TTTATTTTTGCAAGCTGTTACCAGGAGAAGGCCTGGAAAT
TATCACCAGACCAATTAAAAATTACAAAGCTTTCCATAGG
TTATATACCTTCTAAGCCACATGTCCATGTGCCACTGTTC
CTTCCTCTAAAGACATAATTGATTAACTTCTTTAAATCTG
TAACTAAGGTCTTTAAGTTAATCTACAACTAATCTATAAC
TGAGTCCTGCTTCCTCTGGAGCCTCAGGAAATTTCTTTTC
TTTTTTTTTGAGACAGTTTCACTCATGTTGCCCAGGCCAG
GCTGGAGTGCGATGGTGCCATCTTGGCTCACCGCAACCTT
CGCCTCCCAGGTTCAAGTGATTCTCCTGCCTCAGCCCCTC
CCCAAGTAGCTGGGATTAGAAGCATATATCACCATGTCCG
GCTATTATTGTATTTTTAGTAAAAACAGGGTTTCTCCATG
TTGATCAGGCTGGTCTCAAACCCCTGACCTCTCAGGTTAT
CTGCCCACCTTGGCCTCCCAAAGTGCTGGGATTACAGGTG
TGAGCCACTGCGCCTGGCCAGGAAATTTTCTTCATCTGAG
TAAGTCCAGGGCCTGGGGTGATTACCCTTATCTTGTCTCC
TGCTGAATCACAGAGGTCTGGGGAGATTCTTCAGACCCCT
CAGCGAAACTTGTTGAATCCTAAATGGTACTGCTGAGAAT
CCCTTCATTATCTTGTCATGCTTGAAGGCCCAGGAAAGAC
CCAGGCAAAACTCTTGGTGGCTTTGTTGAGCACTGTTGGG
TTTTTGTTTGTTTGTTTGCTTGTTTTTAGCTTTTAATATT
TAACTTAATCACCCAGTACGGCAACAGTTCTTAGGGAGGC
CTGCGTTAGTGAGACCCGGGTTGCCACAGGGCCAGTTTCC
AGGCAACTGTGGCCACCCTGTAGCACAAAGCCTACTGATA
TCATCCAAAGTAATAAATAAAATAAATTAATAAACTTTGT
GTTTTCCTGAGCTTCGCCTGGCCACACTCAAGTGACCATC
GCAAGGAAAAAAAATACGAAACACACACATGTTGTAAAAA
GTGATTGCCAACAGATTCAATCCAGGAATCACTGCTGACA
GGAAACCTTAGATAATGCCCAATTATAGAAAGATAATTCC
TCAGCATGATGAGCTGTATCTTCCTCAAATTAGGGAAAGA
TCCACGTATAACGATGCAGCACTTTTCACATTATTCTTAA
AGCCCCCACAAAGTCCCATTTCTACCCAAGTTGGTTGACA
TCATTTTTGGAAATTTTAGACAATGGAGTTCCAAGTTTAA
AATCTCAAATCATGAGAATATGGGAGACAGAATACATGTG
CATTTGATGCCTGTACAAATGCAAAGTGATTCTCCCCCAA
ATTATGTACTGTTTAGAGGTTATAGTTTGGCAACATTTTT
AAAAAATAGTGGTTAAAAACCAGCAGTCTTTCAGTTTACC
AGAAACAAGCATTGATAAATACAAAAAACCAATAGAATAT
GTAGGAATAAATCTAATGAGAAATATACAAACAATATAGT
GAAAAATGTACAGAGCACACACACACACACACACACCCCT
GGGTTTCCACACACCAGACACAAATTGTAACTTTTGCTAA
AGAAAACTAACTGAATACTGAAGTAAATCAAAGGTCTAGC
ATACTCCTAGTTTGGCATATGAGAATGCTAACACTCTTCA
AACAAATGATAAGGTTAATTAATACTATTCCAGTGAAAAC
TATAATGATTTTGCTTCTGTTTTTAAACATAACAATGCAG
TTCTACAGTTGTTTTTCTTTCCTAAATAAGTGGGTAAATA
TTTATAAAACAGTTTTGTAAAAGAAGATGAAAGATCATTT
TCTTTGACACACACACAAAAATAATATGTTAAAATAATAG
AAACAGACATAGTTTTAGGAATTACACAGTAGAGTCCTTC
GTAAATATAAACAGTCAATATATGTAAATAATAACTGTTG
AAATTCATCAAGTAAAGAAAAAACTTGTCAATAATTTGTT
ATGATATTGCATCATTCTTCAAAGATAATAGAGTAAAAAA
TCACTGCTCTATAATCACACATTTCAGACTGTTAAATGAA
AAGATCAAAAATGAAAACTAACAAAAGTAAAATTGTTAAT
GTTTTACGACACTAGAGAACTTTCTAACTAAAGTGGAAGT
GGAAGAAACTGCAGAAGTAATGGTGTGTTTTACACCAACA
CTAATTTAATTTAAATTTAAAAATTATTGTATAACAAAAG
AGCCATGAGCAAAATTAAATAGGAAAAATGCGAACTGTGT
AAACAGGCATACAGCTATTCATATTTTAATATGAAAGTGA
AAGGCTAAATAAATGAAAATTTGACATTCCAAATAAATAA
GGGCCAATAAAACGGACAATTTATAAAGGGGTAAATATCA
ACAAACTGAAAACATCTTGAATTTTATTTCTGGCAGATGG
TGAATGAGACGCTTTTCGCATGCCTCTGCCATTTGGAAGC
AGCAAGACAGTGCATAACGAACTACTTTGGATCATGATAA
TTATCTGAGTTTTTCTTTCCTGCTGGCAATGACGGGGGTT
CTTATTACCTTCATTGTGGTGATGGTAACATAAAGGCATG
TGTATATCCGAACTCATCAACTTGCACACATTAATTACAC
TCAGCTTTTTATCTGTAAATTACACATCAATAATGTTGGA
AATGAAAAAGAAAATAAAATCCTTGGGTAACTTTTTAACT
TTCATTTCAGGTAGAGGGAGTCTATCTACTGATTTTTCCA
TGGGTAGACTGCACTCAGGAGGTGAGCGTAGTGCTCAGTA
TGGTAGATTTTTGACCCCTGATGTTCTTGCTTCCCTATCA
ACAAGTCCAGTGTCCATTGTTCTCATGTTTGTGTGTGGGT
GCTGGTGTTCACCTTCCATGTATGAGTAAGAACATGTTGT
ATTTGGTTTTGTGTTCCTACATTAATTCACTTAGAATTAT
GGCCTTTAGCTCCATTCTTGTTGTTATGAAGGATGTGACT
TCCTTCTTTTTTATGGCTGTGTAGTATTCCATGATGTGTA
TGTACCACATTTTTATTATCCAATCTACCATTAATGGGCA
CCTGGGTTGATTCTATGTCTTCACTATTAGAAATAGTGCA
ACAATAAACAAATGAGGGCATGTGTCTTTTTGGTAAAATG
GTCTGTTTTCTTTTGAGTATAAACCCAGCAATGAGATTGC
TGGATTGAATGGTAGCTGTTTTAAGTTCTTTGAAAATCTA
CAACTAATCTATAACTGAGTCCTGCTTCCTCTGGAGCCTC
AGGAAATTTCTTTTCTTTTTTTGAGACAGTTTCACTCATG
TTGCCCAGGCCAGGCTGGAGTGCGATGGTGCCATCTTGGC
TCACCGCAACCTTCGCCTCCCAGGTTCAAGTGATTCTCCT
GCCTCAGCCCCTCCCCAAGTAGCTGGGATTAGAAGCATAT
ATCACCATGTCCGGCTATTATTGTATTTTTAGTAAAAACA
GGGTTTCTCCATGTTGATCAGGCTGGTCTCAAACCCTGAC
CTCTCAGGTTATCTGCCCACCTTGGCCTCCCAAAGTGCTG
GGATTACAGGTGTGAGCCACTGCGCCTGGCCAGGAAATTT
TCTTCATCTGAGTAAGTCCAGGGCCTGGGGTGATTACCCT
TATCTTGTCTCCTGCTGAATCACAGAGGTCTGGGAGATTC
TTCAGACCCCTCAGCGAAACTTGTTGAATCCTAAATGGTA
CTGCTGAGAATCCTTCATTATCTTGTCATGCTTGAAGGCC
CAGGAAAGACCCAGGCAAAACTCTTGGTGGCTTTGTTGAG
CACTGTTGGGTTTTTGTTTGTTTGTTTGCTTGTTTTAGCT
TTTAATATTTAACTTAATCACCCAGCACGGCAACAGTTCT
TAGGGAGGCCTGCGTTAGTGAGACCCGGGTTGCCACAGGG
CCAGTTTCAGGCAACTGTGGCCACCCTGTAGCACAAAACC
TACTGATATCATCCAAAGTAATAAATAAAATAAATTAATA
AACTTTGTGTTTTCCTGAGCTTCGCCTGGCCACACTCAAG
TGACCATCGCAAGGAAAAAAAATACGAAACACACACATGT
TGTAAAAAGTGATTGCCAACAGATTCAATCCAGGAATCAC
TGCTGACAGGAAACCTTAGATAATGCCCAATTATAGAAAG
ATAATTCCTCAGCATGATGAGCTGTATCTTCCTCAAATTA
GGGAAAGATCCACGTATAACGATGCAGCACTTTTCACATT
ATTCTTAAAGCCCCCACAAAGTCCCATTTCTACCCAAGTT
GGTTGACATCATTTTTGGAAATTTTAGACAATGGAGTTCC
AAGTTTAAAATCTCAAATCATGAGAATATGGGAGACAGAA
TACATGTGCATTTGATGCCTGTACAAATGCAAAGTGATTC
TCCCCCAAATTATGTACTGTTTAGAGGTTATAGTTTGGCA
ACATTTTTAAAAAATAGTGGTTAAAAACCAGCAGTCTTTC
AGTTTACCAGAAACAAGCATTGATAAATACAAAAAACCAA
TAGAATATGTAGGAATAAATCTAATGAGAAATATACAAAC
AATATAGTGAAAATGTACAGAGCACACACACACACCCCTG
GGTTTCCACACACCAGACACAAATTGTAACTTTTGCTAAA
GAAAACTAACTGAATACTGAAGTAAATCAAAGGTCTAGCA
TACTCCTAGTTTGGCATATGAGAATGCTAACACTCTTCAA
ACAAATGATAAGGTTAATTAATACTATTCCAGTGAAAACT
ATAATGATTTTGCTTCTGTTTTTAAACATAACAATGCAGT
TCTACAGTTGTTTTTCTTTCCTAAATAAGTGGGTAAATAT
TTATAAAACAGTTTTGTAAAAGAAGATGAAAGATCATTTT
CTTTGACACACACACAAAAATAATATGTTAAAATAATAGA
AACAGACATAGTTTTAGGAATTACACAGTAGAGTCCTTCG
TAAATATAAACAGTCAATATATGTAAATAATAACTGTTGA
AATTCATCAAGTAAAGAAAAAACTTGTCAATAATTTGTTA
TGATATTGCATCATTCTTCAAAGATAATAGAGTAAAAAAT
CACTGCTCTATAATCACACATTTCAGACTGTTAAATGAAA
AGATCAAAAATGAAAACTAACAAAAGTAAAATTGTTAATG
TTTTACGACACTAGAGAACTTTCTAACTAAAGTGGAAGTG
GAAGAAACTGCAGAAGTAATGGTGTGTTTTACACCAACAC
TAATTTAATTTAAATTTAAAAATTATTGTATAACAAAAGA
GCCATGAGCAAAATTAAATAGGAAAAATGCGAACTGTGTA
AACAGGCATACAGCTATTCATATTTTAATATGAAAGTGAA
AGGCTAAATAAATGAAAATTTGACATTCCAAATAAATAAG
GGCCAATAAAACGGACAATTTATAAAGGGGTAAATATCAA
CAAACTGAAAACATCTTGAATTTTATTTCTGGCAGATGGT
GAATGAGACGCTGCATGCCTCTGCCATTTGGAAGCAACAA
GACAGTGCATAACGAACTACTTTGGATCATGATAATTATC
TGAGTTTTTCTTTCCTGCTGGCAATGACGGGGTTCTTATT
ACCTTCATTGTGGTGATGGTAACATAAAGGCATGTGTATA
TCCGAACTCATCAACTTGCACACATTAATTACACTCAGCT
TTTTATCTGTAAATTACACATCAATAATGTTGGAAATGAA
AAAGAAAATAAAATCCTTGGGTAACTTTTAACTTTCATTT
CAGGTAGAGGAGTCTATCTACTGATTTTTCCATGGGTAGA
CTGCACTCAGGAGGTGAGCGTAGTGCTCAGTATGGTAGAT
TTTTGACCCTGATGTTCTTGCTTCCTATCAACAAGTCCAG
TGTCCATTGTTCTCATGTTTGTGTGTGGGTGCTGGTGTTC
ACCTTCCATGTATGAGTAAGAACATGTTGTATTTGGTTTT
GTGTTCCTACATTAATTCACTTAGAATTATGGCCTTTAGC
TCCATTCTTGTTGTTATGAAGGATGTGACTTCCTTCTTTT
TTATGGCTGTGTAGTATTCCATGATGTGTATGTACCACAT
TTTTATTATCCAATCTACCATTAATGGGCACCTGGGTTGA
TTCTATGTCTTCACTATTAGAAATAGTGCAACAATAAACA
AATGAGGGCATGTGTCTTTTTGGTAAAATGGTCTGTTTTC
TTTTGAGTATAAACCCAGCAATGAGATTGCTGGATTGAAT
GGTAGCTGTTTTAAGTTCTTTGAAAATCTACAAACTGCTT
TCCACAATGACTCAACTAACTTACATTCCCACCAGCAGTG
TGTAAGATTCCCTTTTCTCTGCAGCCTTGTGAGCATCTAC
TGTTTGTTGACTTTTTATGAAGAGCCATTCTGACTGCTAT
GATATTGTCACAGGATTCTTAGAATGTCACTTTGCTAGCT
GGAAACCTCTGTGGCCAGTGGCAACTTTGTCCAAGTTTTG
CTTGTGCCCACTGCACTCGTTCTGCCCTCTTGACCTGGCA
GGCTTCACTACTGGCCCAGATCCCAAGCCTGCCAAGGGCA
AGCCAGGCAGAGAGTGGTGAGGGGTGTATGAGTGATCAAG
TGCAGGGTCTGGCCACTGCACACAGCCAGGCATGCTGGCT
GCTGCAGTGGAGGGCAGCTTCACGCAAGGACGTGGCTGGA
GCAGATGTACCACAAGCAGCTTCCACTGTGGGCACTCATG
TATGGAACAGGGCAATGTGGTGGTGCTTGGAAGATTAAAG
ACACCAGGAACTGCAAAGCCCCAAAAAGGGTATCACAGCC
CTGGCTTAGGGAGCCCCCTATGTTTGGGCTTCTAGAAGGC
TGCAGCTCTTCTCTCCTTCTCGTCGCCCACAACATGGTGA
GCAAGGTGGTGTGGAAGTCATGTTTCAGCCATATTTGTGT
TACAGATCTTTCAGTTGCACCATTCACTGGTCCTGAGTTC
TTGTCAGGACCTTGGTCCTTGAGTTCACTGGAGAGTGAGC
AAGGCTGAGAGGAGTTTTATTGAGCAACACAGCTCTCAGA
AGATGCAAATTGGGTCTCCTTTCTGCAGGCAGATCATTAT
GACAAATATCCAGCTCTCAGTGGAGAGGAGACCCATAGTG
GGTTGCTTCCCATTGCAGGCGTCTGAACAACTTTGTGAGT
CTGACTGAGTCTGGGGTTTTTATGTGCTCAAAATGGAGGA
GGTAGTTAACTGGTATATACACACATACACACCCACAAAC
ATACATACAAACCAACACATACAGTATAAATGCAATTTTG
TGAGGTTAGTCATCTCTATATGTTTTGATAATCCTCTCTG
GAATTATAGTATCAAGCACTTTTTTATGTTTTTCTCAGTG
GATATTCATTACCTTCATACTCAAATAAAATAATACCTAT
TAAACTTCCAACAAACATAACAGATGTTACGGTACCAAAA
TATACTAGAAATCAAGATATATTATATTTTTTTAATGGCT
CTTCCCATTCATTCCCACATTTCTCTGTGAGGAAGAGCTG
CTGGCAGAAATTTCTGATGAAACAGTGAGGAAATCAGTCT
TACCCTGTGAAGCACAGGAGTAGAAACACTTCCTCAAAGC
CCGTGTGACCTAAACGTTTACTCTTTCCCACCTCATCAAT
ACACTTCTCATTAGCTGTAACAAGTCTGTCTCATTAAAGT
CTCCTGAGATCCACAAAGAAGGAACTTGCTCTGTCCTGGA
CCACGTCATTCCAGGTCCTTCGAAGGAAACTACGTAAACT
CACGCCTCGTCTCAATCTGGGCACTCCCTTGTCGCACCAG
GTTCTCAAAAGCAGAACGCCCAGACTAATTCAGTGTTCTT
CACTGGTCTGCAGCTTTCTTCTTGCATGCTCAGGTTTTCA
GAGCTGCTATCTCTCTTTAGTTGCTAAATATTTCCCTGTA
AAGATAAGAAACAGGCATTATTACACGCTTCTAGAAGGCT
GGAGAATTGATGCAATTTGTCTTGGCAATGCAAGTTGTTT
CAAGGATTTCTAAGGTGGCATTTTTTATGTGTTTGTTTTA
ATAATACTTCCTTCTGCAGAGTTATATGACAAAAAAAACT
CCTAGTAAATTTGTTACGTGTCTCTCTTTGTCCTAACTCC
ATCATCAGCTGCTAAGGACACCTGCAGGCATGCCAACTTC
ATAAATCCTACGTGGACGGGATCTTCAGGGGTAACATGCT
GACAGCACATTGACATCCAGGTGGCCTTGATGTTGAAGGT
TTTTCTGTTGTGGATACCCATGACAATGAATTGCTTTGTG
TGTTTTCTGCTTGGTATAAGCTAGATGAGAAATTAAGTCT
ACTAAATCTAATCATTTTTCCTTCTAGCAACAGATCACCT
TCGACCTTCTAAAAATGCTCTGTTTGTTCTCCGTCGTTTT
TAGTTACATAATGTTCTTGTAATTTACTGGTAAGTTTTTG
ATTTACTAAATTATACATAACCTTTTCTATCTAGTACTCT
TGAGTGGTTACCCTGAGAGATTGAGCTCTCTGTAAGTGAC
AGATAATCATCTTTTGTTGGAATACAGTTTAGGGTAAAGT
TAGACATTTGGATAATTTTTATGAAAATTATGTATATTCT
GGCAGGACATAGTAGCTCATGTCAATAATCCCAGCACTGT
GGGAGGCTGAGGCATGTGGATCACCTGAGGTCAGGAGTGT
GAGACCAGCCTGGCCAACATGGCAAAATGCTAGCTCTACT
AAAAATACAAAAATTAGCTGGGTGTGGTGGCACGCGCTTG
TAGTCCCAGCTACTTGGGAGGCTGAGGCAGGAGAATCGCT
TGAACCCAGGAGGCGGAGGTTGCAGTGAGCCGAGATCATC
CTACTGCACTCCAGCCTGGGTGACAGAGTGAGACTCCATC
TCAATAAAACAATAATAATTAAAACAATGAAAATTATATA
TATTCTATTCCTTGACATGTGGTATGCTGTTTTGAATAGA
TGGCATTCAGATTGCTTGGATGAGAAAAGACATGAGAAAT
GTGAAATCATATAGAAAAACTTAATACATTACTTTATAAA
CCTTTTTGAAAATTAAATAATTGGATTTAATAGTTTAAGG
TTTTGTCTCAATGATGCAGAATGCTTGAGTAAAATTAGTG
GATCATCCAGGAGCTTCTGCTGTACTTAGCCTCACTCTTC
CTCTTTCCTTAACGAAAACCCAGGTCTTTTGGAATTATGG
AGGAATTTCACATGTGAGAAGCCAAATGCCAATGAGCACC
TAGACTGGCCCTTTCTCACAGTAGGACTCTAAATATTTTG
TGCATATGCAAGTTCTGGGTTTCCAGAACATTTCATTGTG
GTCTGACTGAATTTGCATTCTTTATATGACAAACAAGATT
TACATAAACTGATTCTAAGAAAATTAAGGCAAAGTTGTCT
GCAACCCCTGGGCTGGAAATCTCAGGTACAAGTTTAATGT
AGAATGACTGCCCCATTCCCCCATGCCAAATGCAAGTGCA
TGGAGAAGATTGCCTGTTTGATTATCTGTGGGAATTGTAT
GGCGTGGGTATTGTGAATCTCAGGTATAAGGATGCAATTG
AGTGCAACACTGCAAAGAATGTTTCTTAAACATTTGCTGC
TGGGTTTTTTAAAAAAATAATTGAACTAAACCTTAGTCTT
ATGAATTAGATAGGATAAGGTCAGTCCTATTTGAAAGGCA
CAGAAGCCCTGAGGGAGAAGCCTGTACCTACTCTTACTTT
CTAAAGTTCAGGCTGTGAACCTGGCTTCCTGATTCTCTGA
ATAGTGCATTGTCTTTGTATTCCTGCCCTCATTTTACAGA
TAAGAACACTGATGATTGGAGCGTTTAGTCCAGGGGCAGT
TGCTCAAGCCTGTAATCTCAGTGCTTTGGGAGGCTGAGGT
GGGCGGATCACAAGGTCAGGAATTTGAGACCAGCCTGGCC
AACATGGTGAAACCCCGTCTCTACTGAAAACAAAAAATTA
GCCGGGTGTGGTGGCAGGAGCCTGTAATCGCAGCTACTGG
GAAGGCTGAGGCAGGAGAATCGCTTTAACCTGGGAGGCAG
AGGTTGCAGTGAGCCGAGATCACCCCACCACACTCCACCC
TAGGCGACAGAGCAAGACTCCGTCTCAAAAAAAAAAAAAA
ATGCTTTCCTCAGAGACGCAGCTGACATAAGGCAGATTCC
TACAGGCTTCTAATTCCAAAGACAGACACATTGCCTTACT
GTCAAAGGCGCAAGCATTTTAAAAACCATTTCTTCCACAA
TGATGTCAAAGAATGTGCAGACACCTGGAGTTCTCAGATC
CCCTCCGCCAGTGATTCACAAGCATTTTTTTAGTGCTTGT
GAAAGAACTAACAGGTCTCGCTTGTTGAGGGGTTTATTCT
AATGTGTAGTCTCTTTTCGGGTCTTGTCAGGAGGGGTATC
TGAGTTCAGGAATGTGGTTCTAAGTTATTGGAAAATTGTC
AGAGTACAATAGCACTTTATTATCTAATAGTATGATCATT
ATTTCAACATGAGTTCATTCTTAATGATTCCAACTTTTTG
AGACACTAAACAATTGAGGAACACAGAGAAAACTTAAGAA
GATATATTTTTGTACTCAGTTTCAAAAATTGCACAACACT
GTATTGACCTGTCTTAAGAACTTCCCGTATGAACATATAA
CTGTAAGTTTTAATGTATATATAGAGTCAATAGTGTGATG
TGTCTGGACTAACAACAGAAAAATAATATTGCCAGTGTAT
TCTGTACAGGAAAATCTGCACCTAGAATAATCTGTTAAAA
TTAAGGTATTACATTCTAAAATGAGCATTGCAAAAACTGA
GGTATTTTGGAAAAAATCATATATGAATGCATAAAAGAAT
TGGAGAAGCTTAACTGGTGTAGAGAAGGAGGAAGGAAAAT
CTTGTAGTCATATTCACATTGTGAAATGTTGAACGTTGCA
AGGAGAGAAAACTGGCTCCAAGCAGATTCAGAGGTCAGGG
AAGGAAATTTCATGAAGTAGCTTTAATCTCAGTTGACCCA
GAGCTTCCTGACAAGGCTGCAGTGAAGCAGCATGGAGCAT
GCTGTTTTCTTTGGCAGAAACGTCACCAGTGGTCACGTGG
AAGCAGGCAAAGGCTGCAACTTAACTTCGACAGTATCTTG
TCACTCGATTTAAAGGACACGCTTGGAGATCATCACAGTC
CTGGCAAGCCTTGTGTCCTAACTTCAAACTGTAGTGACGC
GGGAGGAAAAACTTTGCGGCAATCCCTACTCAACCAAACG
TACCCCTTATAAAATAGCGGAGAATATTTACAAATGCCAT
GATAACATAAATGCATTGATTTATCTCTTGGTGTGTGGTA
CTATGCAACAAAAAATAGTTTAAGTAAGCTTAAAAGACAG
TTTTATCCAATAAAATCATGTCTATTTTATCCAATAATTT
TTTTTCTAATTTTCTCAAAATTTGCAGGCCAAGCATACTT
CTGCTCTTCAAAGAAATTTAGCTTTTCTGCAAACTTAACT
GCAATGCACTCCTTTTTCTGAGAAGTTCTAGTGAATAACA
TTTCTTTCAAGTCAAAGGATCTCTGGGGAAAGAATAGAAT
TTAGCTGCTGATGTAACTTCACTGGGAGTGCCTGTGTTTA
CAGACCTTTTCTGAAGATCAGGAGGTATTTTCAATTCAAA
TTCATAAATTTTAGTTGAATATGTACATTGCTCAAATGAG
AGATTGAGAATTAATAACCATTCACCAACAGTTTTGAAAT
AATTTGCATATATTTTATAACACTGCCATTTTACTTTGTA
TTATGTATTTTTGCCGGTAACTATAAATTTCTTATTTGAT
TCTTAAAGTAGCCCTGAATGTTTTATTATCTCCATTAATA
TAAACAGATACTGAGGCTCAGAGTGTTTGGGAAGAGAATC
CAAGGTCACAGAATTAATTAATGCCATGAGCAGAGGAGGA
ACTCAATTCCTTTATTTCTAAATTTTGTTTTACTGTCTGT
CGTCTTAACATTTCAGAAGCAAATGCCTCTATAAAGCCAG
ATAATCATTCCAAACATTTCCTGATTATTTTTATGTGTAG
AAACCATAGCAAAGCCGTATGATCTATGCCCAGGAGAAAT
TCAGTAAGTATCGGTACTTACTGTGCTCACTCTGGTGAGA
GAACAGACAATAAATTGAATAAAACATTTTACTTAGAATC
TTAATTTACTTTGAGGAGGCCTTGCTCTCTGGTAAATTAG
ATCTTTCATGTGCAGATAGGAAAAGTGAGGCTAGTTGGCT
GCGAAATGGAGTCCACTTTAGAATTTCCTTTTGTGTTGCT
AGGACTACAGGGCTAGCTGGCCTTAAAAAAACCTAGGACC
ACAGAATAATTATGCATATACATATATAAACCTATGGGAG
GAGATTATGAATGTATATGCATATATATATAATGGGTAAA
AAATCATCCTTTATGTTCTTGAAGTTTGTGGTGGATATTT
TTTATTGTAACCTGAAATTGTAAAAAACAGAAACTCAGTT
TTTCTTAATTACCACAGTTGTGAAAAAAATCTAATTTTGA
AAAATAATCATTGAGTAATAGCCCAATATGTATGTCCCTG
TGCTATTGCATGTTCGTGTGCACATGTGTGTGCGTGTGTA
AAACGGGAGTAAGCGTGAGCAGAGAGCGGAGAGTGCTATC
TGACTGTGAAGCAGCACATGATTTTCTCTGTTTCTGGTCT
CATAGCACAACAAAAGTCAAGCCCAAAATGCAGGAAGTGT
GGAAGTAGTTGAAATACTGCTAATATTTAGGCTATGACAT
AAGTGGACAGCAGTTTCCCTTTAAATATATATTTAATGGA
CTCCGTTAATGAAACCTAGGAAAAGTAAAAGTAAAATGAG
GTAGAGAGTAAATAATTATGACATTGTACATAGTATCAGA
GAACTGTATAAAACCTGACACCAAAGATTCTGAATTGGCA
AAATACACATATGCATATAGTATACGTATGTATATATGTG
TACATTTTTATGTATGTGCATACATCTATATACATAGTTT
ATATCCATAAAACAGCAATCCTGATTATAATAATTTATGT
AATCCACTCTCAATTATGACTAATTTTCGGTGGTCACATT
AATTATTACACATTGTCAACAGTTTAGCAGATTCACATGG
TTGGTACATTTTATTTTGCTACATTTATTACAGGAAACGT
CCAGCTGTTATTCCTGTGTGAAGCTTCCTGTGTACACATG
CCGTGTGTATGAACAACCAATGAATTAAGACTGTCTAGTC
CAAACGCTGTTCACACTAACTGACCCTGTGAAAACCAACA
CGTTACCCTCAATTCCGTTTTGGTGAAAGGGAGCTTTTAC
AGCTCCTCACTTCTTAGTGTTTTTTGTGTTTTTTTTTTTT
TTTGAGACGGAGTTTCACTCTTGTTACCCAGGCTGGAGTG
CAATGGCGCGATCTCGGCTCACCGCAACCTCCGCCTCCTG
GGTTCAGGCAATTCTCCTGCCTCAGCCTCCTGAGTAGCTG
GGATTACAGGCACGTGCCACCATGCCCAGCTAATTTTTTG
TATCTTTAGTAGAGACGGGGTTTCACCATGTTGACCGGGA
TGGTCTCGATCTCTTGACCTCGTGATCCACCCGCCTCGGC
CTCCCAAAGTGCTGGGATTACAGGCTTGAGCCACCGCGCC
CGGCCGAGAATAATTTTTATGTCTAAATTTGCAAGAGTAG
TTTTCATGGAGTTTCTGTTGCCCTTTTTATTTCATCCCTT
ATAATCTGTCTGGAACATGAATAAATGGACATCAAGTATA
CTCTCATAATGTAGACAGTGACTTTCGATCCAATCGGTAG
ATAACCCACACTTGTAGCTAAACAGAAGACATGAGCTACT
CACAGCCAGCGCCAAAGAGGTTTTGAAGGTGGTGGTGATG
CTGACCATTCAAAGATGCCTTAAATAATAATATGAATTGA
AAAGCATCTAAGGGAGTATACACCAAACACACACACACAC
CCCAGACCGTGGTAAGTTTAACTGCTGTGTGGCATCCTAA
GCACACATAGGCATTGTTACATATATCACTGTAATACGCT
ATCATCTGTTTTTTTCTGTTGCATTTTAGGTTTTGAGGTA
CATGTGAAGAACACACAAGATAGTTGCATGGGTACACACA
TGGCAGAGTGATTTGCTGCCTTCCTCCCCTTCACCTATAT
CTGGCGTTTCTCCCCAGGCTATCTCTCCCCAACTCCTCGA
TATCATCTTCTCCAATGTATTTAAACAAGTATTGATTACT
AATTTTATTTAAAAACCTTCTGGAATAGATTAAATGCTAG
ATGTCAGTCCCAATATGCCAAGACTGCTATTTTTTAAATG
TTTTCTTCCCACTTTTAAAAGTTTGCTGCCTAACAATGAA
TTAATCTGTTGTTATTTTAATGCCCTGGGAATGCTGTCAT
CTCATTTGGAAGACGCTGCCTTCTATGAGCACCATTGCAG
GATCGATGGAAGGGTACAACACATCCTCCACAGACTTCAC
TTTCATGGGGCTGTTCAACAGAAAGGAAACCTCAGGTCTT
CTTTTTGCCGTCATCTCCGTCATCTTCTTCACTGCACTGA
CGGCCAATGGGGTTATGATCTTCCTGATCCAGACAGACTC
GCACCTTCATTCTCCCATGTACTTCCTCCTCAGCCACCTC
TCCTTGATTGACATGATGTACATTTCCACCATTGTGCCTA
AGATGCTGGTGGATTATCTGCTGGATCAAAAGACCATTTC
CTTTGTTGGGTGCACAGCTCAACACTTCCTCTACCTTACC
CTCGTGGGAGCGGAATTCTTCCTTCTGGGCCTCATGGCCT
ATGACCGCTATGTGGCCATCTGCAACCCTCTGAGATACCC
TGTCCTCATGAGCCGCCGGGTCTGTTGGATGATTATAGCA
GGTTCTTGGTTTGGGGGCTCTTTGGATGGCTTTCTCCTAA
CCCCCATCACCATGAGCTTTCCCTTCTGCAGTTCCCGGGA
GATTAACCATTTCTTCTGTGAGGCGCCAGCCGTCCTGATG
CTGGCATGTGCAGACACAGCCCTCTACGAGACAGTGATGT
ATGTGTGCTGTGTTTTGATGTTGCTGGTTCCTTTCTCTGT
AATCCTCGCTTCCTATGCCCGAATCCTGACCACAGTTCAC
CACATGAGCTCCCTGGAGGGCAGGAAGAAGGCATTCGCCA
CTTGTTCCTCCCACGTGACTGTGGTGTCTTTGTTCTACGG
GGCTGCCATGTACACCTACATGCTGCCACACTCTTACCAC
ACACCAGCCCAGGACAAAGTCCTCTCTGTGTTTTACACAA
TTCTCACGCCCATGCTGAACCCCCTCATCTACAGCCTTAG
AAACAAGGACGTGACTGGAGCTCTGAAGAGGGCACTGGGG
AGGTTCAAGGGCCCTCAAAGGGTGTCAGGAAGTGACTTTT
GACAGCCAACTCCTTCCCATGCGTGTGGCAAATGGGAGGT
TCTGTGGTCACTGTGACTATGCTTTCACTGGAAGATGAAG
CAAGGACGGAGGAGTGATATTATAACTATGTCGGTTTTTG
GTCCAGGGCTTCTGGTTCATAATTCCATAGTCATGTTACA
ATGTTGTGGTGCTTTAGGCTTCAGAATCAGTTCTCAAAAA
GCTGAATCTCTCTCTGTGAATTTCTCCTTCCTTCTTTTCA
CCTGCTCCTTTTTCTCCCCAAATCAAGCCTTAGAAACTAA
AAATATAATCCAATCTTTCCCCACTTTTGGCCATAAAGAA
ACTATCTGACTACCTGTGGGACGGTAGGTCATAAGACCTC
TGTTTCAGAAGAGGTCCTCTTCTCATGCCCTGGAGGAGGG
AATGCTGTACAGAGAGGCCAAGAAGAATCTGCTCAGACAG
GGCTTCATGGCTGTCCCCACTCGGTCTATCAATATTAGGT
CATACTCTTTTTGTTCAATCATATTTCTATACCATTGTCC
ATGTTTCAATCATGACTATTCAATAAAGTCTCCATAAAAG
GAGAAGCTATGGAAAACTTCTGGACAGCTCAACTCATGAA
GGCGTACAGTGGGGCGGATAAGAACCCAGCCACATGCCTG
GAGGGTGGCCTGCCACAACTCCAACTCCACAGACACAGAC
GCTCTTGTGCTCGTCCAGACCTCACCCTATGTGTCTTTGC
ATCTGGCTGTTTATATATATCCTTCATGGTTTCATGTATA
ATAAATGGTAAACATAAGTAAGTGTTTCCTTGAGTTCTGT
GAGCCTCTACAGCTGATTAACTGAACCCAAGGAAGTGCTG
TGGGATCCCCAATTCATAATCAGTTGGTCAAAAGCACAGG
ACAATTTGGGGCTTGTGATCGGCAATGGAAATGGAAGGCA
GTATTACGGGATGGAGTCCTCACCCTGTGGGATCTGACAC
TGTCTCCAGACAGAGTGTGGCAGATGGTCATGGGGGTAAG
CCTGGGGCTGAGCATTGACTGTACATAGAGGCAGAATGCA
ATTGATCTGGAGGACATCCAATTGGTGTCCCCTGCAGAAA
TGACTGTTTGCTTTGTGAGTATCAAAAATCCCCCACTCAT
TTGGCCTCAGACATCTTCTGTGTTGATTGTTGTGTGTTAT
GGAGGCAGAGGTTTGTGAGTATCAAAAATCCCCCACTCAT
TTGGCCTCAGACATCTTCTGTGTTGATTGTTGTGTGTTAT
GGAGGCAGAGGAACGACAGTGTCAGTGTGCTTTCTTCCTC
AAAGAGCGTTTATCTTGACAGAAAAAAATTAATTAATGTA
AAAAATATATCCTTTTAATCTCTTTTCTTTCTCTCCTCTT
TTTTTCTTATATGTTCTCTTTCTCCTGCCGTGTTCACACG
TATTCTAAATAAATGCAAGAGGGTTCCACAGCACTAAAAT
GTGTTTCCATTTGCAAGCTGGTAGAAAGAGTCACTAAACA
TAGTCTTCCTAAACAGGTAGTGATGTATTCACTGCACTTG
GGTGCTCATTACTTCAGTGAAAATACAGTATTACCTTTTG
TTTGCTGACAACACATGAGTGAAAACTATTCATCAGATAC
TTAAAAGTATCATCTCATGGAAGACATCATGAGAACACTG
TACATCTGAGGGGAAGGGGGTTCTGAAACCCTGGAGAGAC
ACACAGGAGGAGGCTGGGGTAGGAAGGCAGTAAAATACTT
TTCAAATATCTCATGAGATCATCGGGTTAAGTAATAGCAT
TAGGTCATAGTTAACATTCATGTTCCATATTGATCCAGGA
GCTGAGGACAGAAAGCATGTGCCAATCCATGGTTAGTGTC
CAGTTATGTAGAGTTCACTCATCATCAAAAGGGTGACTTG
ATCAAAATTACAATTCGCCATGTGGGATTATCATCATAGA
AACATTATGATAGTCATAATCAGAATCACATTCATCAATC
TCTATCTAAAACTTAAACATTCATGTGCCTTGCTGGGTTC
ATCAACCTTTAACAACTTCATAGCACAAGAAGCAGAACTT
GTTATGAGCTGCAGTTTACATGTAAGAACAGTGAGTTTCA
GAGAAGTAGGAAAATTCTGTAGGATAATCGTTTTAATTAG
TGGACTAGATGGCAGGATTTCAAGAAATGTAATTGATAGA
ACACTGTATTCTTCAGACACAGCTTCCTCATTCACTCATT
CATGCTTTAGAGCTTTGATCAAGACAGACAAAGCAGTTGC
AGTGAAGAAATTTACATTCCACTGGGGAAAAGACCATGGA
CAGAAATAAAACACATCTTTCCACCATGCTGTCTGCAGCA
GCTGTGACTAAAGCTTAACATACCCGTATCGTGCACCCTG
CAGGTCCATTTTCCACTGAGTTCTTAATAGATGTATTATA
GTTTGAATGTGGTTGGTTTGTCCCCAACAAAACTTACGTT
GGAATTTGATCCCCAATATGGTGTTGTTGGGAGGTCAGGC
CTAGTGGGAGATGTTTGATTCATGGGGGCAGATCCTTCTT
GAAAGGCTTGGTGCTATTCTTGTGTTAGGGAGTGAGTCCT
CACTCGGGCAAGACTGAACTACCTCTTGGAGGAATTCGTT
CATTTACGGGAGAGTGGGTTGTTATAAAGCCAGTATATCC
TTCAGGTTTTGCTCCCCCTTTCACATTCTCCACCATGTTT
TGAAATAGCATTTGCTCTGCATCAGGATTCAAACAAACGC
TGGAATCATGTTTCTCATTCTCAGCCTTCAGAACCACAGT
CAAAATAAGCCTCTTTGTGGGGTGTTGCAATAAAGATACC
TGAAAATATGGAAGTGACTTGGAACTGGGTACTGGGCTGA
ATTTGGAAGAGTTTGGAGGAAGGGCTAGGAAAACCGTACT
AGCCTGAAGGTGCATTAAGGATAATTACTGTGAAGCTGAG
GAGAAAATAACAAGAGAAGAGAAACTTTGCAGCTTTTTTA
CTGATAAAGTGGTTCTGGCCAAAATGCTGTTAGAAATATA
GACAAGTAGAGGCCATTCTGATGCGTTCTCAGAAGGAAAT
GAGGAGTATTTATCTGGAAACTGGAGCAAAGCTCAACCCG
GTTACACAGTTGCAAAGAACTTGGGCCCGTGATGTCCATG
ACCTCGGGCTCTGTGGGAGACTGAATGGCAGAGTAATGGG
CTACTTTACTGGTGGAAGAAATTTCTAAGCATCAAAGGTC
TTGTGCTGCTATGTAGCCACTTCTAATTGCATATGGTTAA
CTTATGCAACAGAGGGGAAACAGAGTGTCAATTTTTCGAA
AATTTGCAGCCCTATGTGGTAAAGAATTAGTGTTTTCGGC
CGGGCGCAGCGGCTCAAGCCTGTAATCCCAGCACTTTGGG
AGGCCAAGGCGGGTGGATCACGAGGTCAAGAGATCGAGAC
CATCCTGGTCAACAAGGTGAAACCCCGTCTCTACTAAAAA
TACAAAAAATTAGCTGGGCATGGTGGGACGTGCCTGTAAT
CCCAGCTACTCGGGAGGCTGAGGCAGAAGAATTGCCTGAA
CCCAGGAGGCGGAGGTTGCGGTGAGCCAAGATCGTGCCAT
TGCACTCCAACCTGGGTAACAAAAGCGAAACTCCGTCTCA
AAACAAACAAACAAACAAACAAACAAAAAGTATTAGTGTT
TTCAGGAGAGGAAACCAGAGGTACAGCCAAGATACCCTTT
GCTAGAGATTAGCTTGGATAAAAAGGAGCCAGGTGCTAAT
AGTTAAAACAAAGGGAACAGAGTCTCAACGGCATTTCAGA
GCTCTTCCATGCCATCCTTCCCTTGGCAGTCCCAAGGCCT
GAGAAGGCAGAATTATTTTGGAAGGCTAGCCTGAGCCTGG
TGCCATGTGTTGCCTCAGAAGCCTGCTTCATACATCTAGC
AGTGGTTCAAAAAGCCCCATATATGTCTCTGGCCACTCCA
GAGAGCCCAAATTGCAAGCCATGGCTTCCACATGTTAAGT
CTGCAGGTGCCCAAAATAACAGAGCCATGGAGATATTGCA
TGTGCTGCCTATATTTCACAGGACAGTTAGGAAATCCTGC
AAGTCCAGACAGAAACATGCCACAGGGGCGGAGCCACTGG
CAAGAGCCTCTACTAAATAAGGCAATGCCTACTGGAAATG
TGAGGCCAGAGCTGCCACAGTGAGTCCCTACTGGGGCAAT
GATTGATGGAACCATGGGGGCAGGATGAGAGAGGAACCCC
AGAATGTTGCTGCCACCAGCAGCATGCCACCTCAGCCTGG
AGAAGAGGCAGGCGGAGAACTTCAATTCATGAGAGCAGAC
ATGTGCCTAAGCCCAGCAGTTCCATATGGACAGAGCTGCC
TGAGGCCTTGGGAGCCCAATCCTTGCACAGTGTGCCCTGG
TTCATGGAGTCAAATAAGATTTTTCTGGAACTTTAAGATT
TAATGTGTGCCCTGCTAGGTTTCAGACTTTCATGGGGTCT
GTCTTTTATTTCTTTACTCCAATTGTCCTTTTTGGAACAG
AAACTTTTACCAAATGTCTGTCCCACCATTGTTATTTGGA
GGTGAATAACGTGTTTTGGTTTCACAGGCTCATAGTTGGA
AGGAGCTTGCCTGAGTCTCAGATGAGACCTTACAATTTAA
ACTTTTGAGTTGGTGCTAGAACCAGTCAAGACTTTGGGGA
CTACAGTGATGGAATGACTGTATTTTTGTATGTCAGAAAG
CCATTCGTTTTTGGAGTAAGGGACACAATGCTATAGTTTG
GATATGATTTGTCTCTACCAAAATACATGTTGAAATTTTA
TTCCCAATGTGGTGGGTTGAGGGTGCTGTTGGAAGATATT
TGGGTCATGGGGTCAGATCCCTTGTGGATACGTCTGTGCC
ATTCTTGTGGTAGAGAGTGGGTTCTCACTCTGGCAAGACT
GGCTTAGTTCTTGCAAAAATAGATTCGTTTCTGGGAGAGT
GGGTGGTTATAAAGCCAGATGTCTGTTTGGTTTTTGCCTC
ACTCTTCACACATACCTGCTTTACCCTGTAACCCAGCACA
TGGCCCTTACCAGAAACTGAGCAGATACTGGCACCATTTT
TCTTGTATATCCTGCAGAAATGTGAGCTAAATAAATCTCT
TTTTATTTAAATTACTCAGCTTCAGATATGCTGTTACAAT
AACACAAAATGGATAACATGTATGCATAATGTTACCAAAA
GACATATGGTAACAAAAAAATATGGCAGCAATCAAAAGCC
CACTGATGGTGAAATGGATAAATTGTGACATATTCATAAA
ATAATAATAGATGTTCTAATACTACTTGCAAGCATAATGT
TAAACCATTGAAGCAAGCCACAAAAGAGTACCTTCATGTA
AAGCACAGGTCCAGCAAAGCTATCCTATACTGGTGGAGGG
TTGGTGGCTGGAAGGGTGCAAGAGCATGTTCTTGGAGGTG
CTAATGAATTTCTGTTTATTGATGTCAATAAATAAAGCAT
ATATATATATGCTATTTTGTCAACAGCATATATATATTTT
TTTCTTAAATAAATATATATATTTGCTATTGACAAAAAAG
AAAAGTCTAACTTTCTAAAATATTTAAAGAGGTTTTTTTC
TGAGCCAGATATGAGTAATCACAGCCTGTAACACAGCCTC
AAGAAATTCCGAGAACAATCATTCCCAAAGTGGTCAGGTT
ATAGCTTGGTTTTATACACTTTTAAGGAGACAGAAATTAT
AGTCAATGATATAAATCAATACATGGAAGATGTATATTGG
TTTGGCCCAGAAAGGTGGGACTTCCTATAGTGATGACTTA
TAGTTCATAGGTGGATTCAAAGATTTTATGATTAGCAGTT
GATTGAAAGAGTTAAGCCTTGTCTAAAGACTTAAGAAATC
AGTGGAAAGAAATGCTTCAGTTGTGGTAAGATGGTCTTCA
AAACCGGGATTCTTGTTATATAGGCAAAGCCTCTCAGTAG
CAGGCTGCAGAGAGAATAGATTGTAAAATGTGTAAGACTC
TTACTTAAATATCTTCTGGATCCTTAAAAGACCTAGAAAG
GGAAGGAGGTTCTCCACCAAATGCAAATTTCACCCCACAA
GAAATGGCATTGCAGGACCATTCCAAAATGTGTCAAAGAA
ATACCTTTTGGGGTAAAATACTGTAATTCCCTTCTGGAGC
TGCTGTCTGTCATACGATACTATACCAGAGTCAGTTCAGA
ATTTGGTGTCTTGTTGCTGCAAAGGGTCTGTTCTGTCAGT
CTTATGACCTCTATTTTAATGTTACTGTTGTTCAGTTGTG
CCTAAATTCCAAAGAAAGGGGATTGAAGAGTCGTGTCTAA
ACTCTCTTCTAGTTGCTAGGTTTCCTTGTGATCTCCTTAG
CCAGGAGAGTGTCAGTTGGGATGGGAACTTAGAATTTTAT
TTTTTGTTTACATTATTCCCCCTTAGGCCAAGATTTTCCA
GAGGCAACATTGATAGCCAAAGTTTAATTTTGTCCTAAAT
TGTTGCAAGAGTGTGCGGCTATGCCTAGCTGCCCCAGGTG
CATCATGCTCTCTGGTGGGATTCGAATGGCCAAGGGGCTT
AGAGCCAAAAGACTTATGGCCAATTTAAATATTGTAGGGC
CAGATGAGAATGGAAGTGGGCAGACATTAATCAGCCCTTA
AAATCTTTAAGCGATATAAGAGCTCAATCAAAAAGTCAAA
GGTTACAAAAATGATGCTCCCATGGAGCCAGGACCAAGTT
TGTTTCCACCAGCACCCAAAGGTACTCACCCAGCTCCTGC
ACCTGTTCACCTGTGTGCTCCCACTCACAAGGGGTTGATC
ACAGCAGGTCTGAGTGAGTGGAGTTTGCCCCTGCTGGCAC
CACACACTCCAGTTAATTTCTTTCTCCGATATCAGCATTG
TCATTTAAGATTCAGTAGGATTCAGTGCTCTTTTTTAGAT
GAGATATGTGCACCCACAAGTCAGAACCCGCATCTTAACA
ACACGAGAGTTCGTTAACAGTATTTGATAAAGACAGTTTT
CAATGAGACTGCAGGGGTTTCCTAAGCGACATCTAATCAT
CAGGCTGGAGATGGTGACAGTGGAGTTTATAACTTAATTG
AAACTGTAAAAAGATAGTATAGCCTTGGCAAAATTAATTT
GTATAGTTTGGATGAGCCTCCAGCAATAAATTTAATCAGA
GACGTAAGTTCTAAAGCCGACATAAGCTATTGATCAGGTA
TACATTGTGATTTGTATCACAAATTTTAAGAACATGGAGA
TAACAGGTGAAGGTCACATTGCACAACTTGAGGTAACATC
TTAGGTGATTTATAAGCTAGTCTGGAAACTATAGGAGAAA
AAAAGTGATAAAATACCTTTAAACAATCCCAGGCATGTGT
GTGTTTGAGCAGGGCTGGGTAGGGAAGTTAACGCATTCTC
ATTCTCAGGTCTTTCCGAGCCTAAAACATTTTGCAAAGTT
CACATTCTTCAGATGGCTCTGAATCATTTTTCTTACTCAG
TTTCATATGTTTTCTAAGGTCAACGTTTTGGGAAGCTCAG
GCTAAGGCAGTTCATGTATGAAGGAAATTTAACAGTGGTT
TTCTCAGATTGGACCTCAATCCTAAACAAAGTGGAAGGCA
CAGAAGGAACATTTTCTAAAGTACCAAAGATTTTAAAAAT
AAAAAATTTCAGCCAACCATACTACAAAGATTGAATCATC
TCTTTCTTCTTGCTGTAGAAAACTATATTATCTTACAGCA
AACAAACACAGAGCACATAGCCAGTTGTTGGAAAAAAATG
GTAAAAGTGCTGGACCAAGGAGTTAAATGATAACAATATT
TAAGTTAGTGTTTTAATGTATTTTTTGTGGTATTTGTCAG
CTTTTTAAGTGTGTAATTTGTTGGAATTTATTTTCTTACC
TAAGAGAATATTTATTGTTATATCTGTGTAATCATGATTT
GCAGTCTTTTTCTTAAGGAAGACTCCCCAAATTGCATACG
CTCCAGTCTTAGAAAATCTGAGTTCCCACTCCCACTAATT
TAAACACCATTCAGTTAAATATGAGTTACGTGATAAAGAG
CCAAGATAATGTAGGGGTAGATTGCAGCACAGCAAGACCA
CAGGCTCTAAGACTTTTTTCCCAGGAATAGACTGTGGGCC
CTTGTGAGAATATTGAAAGTAAGAAAAGTAGGTCTTACTA
TTTTTGAAGTAACACGAAGATCTGCTTCTCTTATTCCTTT
TACTAATTTCAGTATATATTTTAAATTCTTTGCAATGCTG
AAAGTGTTCTTATAATGAATCACAAGTTACAAGAAAGGCA
GGATGATTACATACTAAGTTAATACTTGAGTGGTGGGGTA
TAACCCAGAATGTAGTATTTTTTGCAAGACAACACTTCCT
TAGAAAGGTTGGATTTTTCTTTACTATTTCAAGAGAGAAA
AAAGGAGATAAACTTTTAAAACAATGTCATGAATGAAGTA
AAAGAGAAAAAAGCAATTAATTTAATTTCAGTTGCAGCTG
CCCAAAACCAGATTTATCTGGGTGTTTAATTATTTTAATT
CTTGCAAATTGAGAGGTTACATTTTTCTTAATTAAGAAAA
AAGCAGAGTGAAGGAGCATGTCACATTTATATGAACTGTG
TAATTGCATGCTAGGGACAAAGACCCCAGAGACATATTCT
GATGTCAGTTTGTCTTCTGAGCGGGAGAACTAGCCATCAC
CATGATGCAAGCTCTCCTGTTTAAGTCACTCGAGGTCTAT
CTTTTTAGCAGCCTGCACAACATAGCTGCTGTCAACTTGC
ACTGTCATTATTAGGCATTTACAGATTCAGGCTGATCTAT
TTCTAGATCTCCAAACTACTCACCTATCATTGTCTATTTT
TAAAAGTCTCATATTAGTTAGGGACTGACCCTTATCCTTA
TGCCAACAAGATGTAATTCCGTGCCTGATCCACTGTAACT
TCTTATTCTTTAAATCCATAACCACTCCCTGCCCGCACTC
TCCTCTCTCATGTTTGCTTCAGTTCAGAAAAAATAAGTTT
ATATAGAATATAGAATATCTTCAGTTTAGAAGGTCTGATT
TGTGCCTCTTCATTTCCCACACTTAATAGATAAAAAGAAA
TGTGAAACAATTGCATTTACTACTTTAGTTCTGTAAGGTT
TTTCTCTAAAGGGAAGATATTGTGTAGGTTAAGTAACTTT
GCAGTCTTTATGCTGATCAATCACAGGATGCTTTAAATAG
ATTCCGGATTTACTGGAAAGTTGCTTCAAGCCAGAGAAAT
ATTAAAGAATGTTGATGTTTATATGCCTCAGTGTTTAAAC
TATAGATGTTTGTGGATAGTGCTACTCATGTAAATTTTAT
ATCTTTTGATCCCATTTCTTCTCTCAGTTGTTATGAAGAA
CTCAGTCATCTTTTGTGTACATCAGAATGTAGCAGATGAC
TCAGGAAAATTCTATACAGATTTGTGTCTGTGTCATGATT
ACTACAAAGTTTTTTATTATTGCAATAGTATATTCACTTA
TACGATTTTAAAATATTTATAAAGAGAAGAGTTTATTTTT
TTTGTAGTATTCCACCTTCTTAGATACTTCATACGTATCT
CTAAAGGTGGTTTAGTGAGGAAAATTCTCCAAGAAACCAT
TTCACCATACTTTCTTATTTAATACTTGGAAATTCCCAGA
GGCTTACAGAACAGAATATGTGAGTGACTTGCCAGACATC
TAGAAGCTTATCATTGATGAAGACAGAATATAAAACCAGC
TTTTTGATTAAAAACCTTGTTTAATGTTTACAATACTACA
TAACAAATGCCAAAAATAAGGACGTTTCAAGGGTAGGAAT
AGACAGGGAAGAACTCAGGTCAATTTCTCCTGAGACTGAG
AAGGTGATTATTGATTATGCCCTTGGTCTGCTTCAAGGCC
ATCCCTTTGCTTTAATCAAAGCTTCTCTACCATTCTAAAG
ACTCCTCAAGTGATTTTACTTTAGAAAATGTCTTTTCTTC
CACAATTAGAAGTGAGAATTCATGTGGAAAAAACATGATG
AATTTGATTATACAGAGAATTAAACGCCTCATGCCCAGGG
TCACTGTTTAGCGCTGTTTTCTCGGGATACGCCCCTTTTA
TGCCTGTCGTCCTCACCTCCTGCCTAGCTGAGGTTTGAGC
ACTCTCAAACATTGTCCGAATTACACGGTCACCAAGAATT
GTGCCAGATTTGGTGCAGAGCAAAGTCTGACAGAAGAATG
ACAACGTCAAAAACGAAAAAGTAGAAGAAAACTGGCTACC
TGCTGTTGGACCTGCTGTTATTGAAGAGAAAAACATATGG
ACAGCCACGGGGGAGATTTCAAAAGCCGATTGTCACTGCT
ATTACAATTTTACTTAAGGCTAACCTAGCATTCAGTTATT
TTTTAGTACCCATTTTTTAATACCAGAATTTACACATGAA
ACATGGGTGAAAACTGATTTTACCCATGATCAAGGGTGTC
CACATCAGCAAGGAGAAGTGGTGGAACATCAGTGAGGTCA
TTCTAACTCATCATTTGTACTCAAACTCTTGCTGATTTGA
ACAACCACAATTAGTTAGAACTTACTGTCATGATCTTAAA
GCACAAGTTTATCATATGCTTGGCCTTATAAAGAAACCAA
TAGTTGCCTAATTTTCAATGTCTAGACCAAAGATTTTAAG
TGCATAATCATATTACACATTTTAAAAAATATAGTAACTT
AAATAAATTGTATATTAATCACATACTTGGATGAAAAATT
ATTTTTCAAAAATAAACTCAGCATACAGACAGATAAATAA
AAATTTTTTGACCTGAATATCAAATAAAGTTACAATTACA
AGTAATTTTTTGGGCAAAATAGCTACAATAAATAGTACAC
AAGAATATTATTAAATATTAAATATTTTTAAAATTAAATT
AAAATGTCCTTATTCTATTAGAAAGAAGACACTAATTTTG
ACAAATCCCCTATATAGAAAAGGGCAAAGGTCATGAAAAA
TCAAAATAAGTAACAGAAAGACAAAATTACACATAATAAT
ACGTTCAATTTTCTTAGTAACTGAAGAAATCCGTATTAAT
GCAAGTTTAGCTCCTACTGCTGAACACCGGGGCCAGGACG
GTGCCGCCCCTCATGTACTGCATTACTGCTAAGCATCTAA
TGGTTTGGCGACAGGCTTTAAAGCAGAATAAACCATTTTC
CATGGACTATTCCCGAGAATTAACCTCAGAATCGTGCATA
TTATAAGCAAACTTAGGAACATGTGAATATAAACCAAGTA
AAGTGTGTGTCGTATCATTCCGTCACAGCAACATTCTGTA
TAAAGACCACGTGTGAAACGTATTAAATATTATTAAGCAT
ATATAAAATTGGAAGCGTACTGAAGTTTGAAATTATGCAT
AGACATAAAAATAGTTATTACATGGGGACATGGAGTAATC
CACTTGATTCCTTTCTTTTTCCTTATTTTCCAAGCATTCT
TAAATGTTGCTATACTACTATGTAATTTTAAAAATATAGG
CAATGAGTCAACACTGAGTGAGAGGAAAATGCTCTTTTTT
TTTTTTGAGACGGAGTTTCGCTCTTGTTACCCAGGCTGGA
GTGCAATGGCAATCCAGACCCAGGCTGGATCTCAGCTCAC
CTCAACCTCCGCCTCCTGGGTTCAGGCAATTCTCCTGCCT
CAGCCTCCTGAGAATTTCTGTTGCAATAAGAAAAGCAAAC
ACAACTTGACCCTAAATATTATTTTCTCCCTAGATTTCTT
TCTTCCTATGAATTCTTGAATTAGTTGTCAGAACTCAGAG
CTCTTTTTATTCAACATAGGCTCATTATTTTCAAATATTC
AACCCCAATACATATAAAGTGAACACTCAAATTTTACAAT
GTACAAATGTGTCAAAAATGGTGTAAATTAGGTCAAACCA
ATGCAGTTATTCTTCCATAGGCAAAATGTATATGCTTGAT
TGGTGATGTTCAAACTGGATTCTAAGTATGAGAACTAGAG
CTTGGTATAAAGAGAGCAGTATAGGACGGGGACAATCCTC
CTCTCCTTACCCACCACCCTATTCCTACTCAGTCGAGCTG
GTTCCATTCTTACCTGTCTTATGTGCATCCTCCTCAATGT
AAGGTTGTACTTGAAAGAGAGATACGAATAAACGTTCATG
AACAAAAAGACATAAAATTATTTCATCATGAACTCTAAGT
TAACAAATAGTAGTCAGCAAGTCAAGAATATGCTTGAATG
AACAATGATGATGTAATGAGATGTAGTGCAATCTGCTCAG
GCAGTTGTCTCAGGAAATTAAGCTGAGCTTCAAGAAATAA
GATGGCTTTACCTTGGTTTGTTCGTGACTGCATCATAATG
TTTTAGACAAATCAGATACCTTTCCAACTTTATGTGCCAT
ACCTGTCTCTCTCTTTTGTGTGCCCTGCAGAGCCATGGAG
TGGGGCAATTATTCCACGTATGGCGACTTTGTCCTCTTGG
GTTTGTTCAGCAACACCCGTTTCCCCTGGCTTCTCTTTGC
CCTCATTCTCCTGTTCTTTGTGACCTCCATAGCCAGCAAC
ATGGTGATGATCGTTCTCATCCACACAGACTCCCGCCTCC
ACACCCCCATGTACTTCCTGCTCAGCCAGCTCTCCCTCAT
GGACATCCTGGACATTTCCACCATTGTGCCCAAAATGCTG
GTTGATCAGGTGATGAGCCAGCGAGCCATTTCCTTTGCAG
GATGCACTGCCCAACACTTCCTCTACTTGACCTCAGCAGG
GGCTGAGTTCTTCCTCCTAGGATTCATGTCCTATGATCGC
TACATAGCCATCTGCAACCCTCTGCACTATCGCATCCTCA
TGAGCCGCAAGATCTGCTGGCTGATTGTGGTGGCAGCCTG
GCTGTGAGGGTCTATCGACGGCTTCTTGCTCACCCCGGTC
ACCATGCAGTTCCCCTTCTGTGCTTCTCGGGAAATCAACC
ATTTCTTCTGCGAGGTCCCTGCCCTTCTGAAGCTCTGCTG
CACGGACACATCAGCCTACGAGACAGCCATGTACGTCTGC
TGCATCATGATGCTCCTCATCCCTTTCTCTGTCATCTCAG
CCTCTTACACAAAAATTCTCATTACTGTTTATAGGATGAG
TGAGGCAGAGGGGAGGCGACGGGCTGTGGCCACCTGGTGT
TTGTCAGCCTCTTCTATGGAGCTGCCACGTACACATACGT
GCTGCCTCACTCTTACCACACCGCTGAGCAGGACAAAGCT
GTATCTGCCTTCTACACTATCGTCACCCCAGTGCTCAACC
CACTCATTTACAGCTTCAGGAACAAGGATGTCACAGGTGT
CCTACAGAAGGCTGTGGGCAGAGGGGTGTCCTCAGGAAAA
GTGACCACTTTCTAAAGAAATTGCATATGCTGCTAGAGGT
TAGAAGTGAGAGGTACAAGACTTTACCGTCGCCTTTGAAT
TTAAATATTCTCTGTCTGGAAACAAGTCACCCCAGGAACT
GTGGGGCATTTATGGGATTTGGAAAGCTGACTGAGATTTT
GAAAATTTCATCGTTTCTGAAAGGTATGACGGTTCTGAAC
AATGGACAGTTTGGAATGGGATGGGGAGTTGTGGGCTTAG
TAGTCACCCATCCGCTTTTGACAAAGTGTGCATTCCACTA
AAAATCATGGAGTAGTCTGTTTCTGGCTGTGTTCAGTCAT
GACAGAAGAAATGGTCATCTTCAGCTACTTCCACGACTTC
TCACTTTTCCCCTTTAGACACTCTGTCCATTGACCATTAT
AAGTAATCAACTCATCAAATATCATTTCGATTGTATTTCA
AATATAGTGGTCACCATCTTATCCTCACAGGCTATGTTCT
AAGACTCCCTGTGGAAGCCTGAAACCATAGTTTAGAACCT
GATTGCTGTCAGTCATGACGTATCTGCTCATCTTCTACCA
TAAATGTAATGCCTTTTACTTTTTACCTAAGCGCTTATCG
CACACCGTGGCTCTAAGTTTTGCAGTTTAAGGTGTGACAG
CAAAACCACCTCAAACGTTTTCTTCTCCTTCTACACAGTT
TCAAAGATAGAAGATTTATTCTTACCGTAGATCTTAGCAA
CCTCGGCATATAACTTTTTTTCTCGCCAGAATCTTCAGTT
AAGAACTTATTGGAATGTGCCTCTGCCGTGTTTGGCTGTA
GGTCCGCACCGACCTATCATCTTGAATTGTGGCTCCCATA
ATCTCCATGTTTAGTGGGAGGGGCCTGGGGGGAGGGAATT
GAATCATGGGGGTGCGTTTTTCCCATGCTGTTCTCGTGAT
AGTGAATAAGGCTCAGGAGTTCTGACAGTTTTATGAAGGG
CAGTTCCCCCACACATGCCTCTTTCCTCCTGCCATGTAAG
ATGTGCCTTTGCTCCTCCTTCATCCTCCACCATGGTTGTG
AGGCCTCCCCAGCCATGTTGAACTGTGAACCCATTTAACC
TTTTTTTCTTTATAAATTACCCAGTCTCAAGCATTTCATT
ATAGCAGTATGAAAATGGGCTAATACAGTCTCTGTTTTTC
AGAGACAGGAGTAGAGGGCTAAAATCTTTAGAAATATAGA
TTGAACTTTTAAAAATTTAATTTAGGTCTTATTAGAATAA
CTAGCAGGGTTTTGCCAAATACAGATTCACCCTAAATGTC
AAATGGCACTTTGGAATGGAGTAACAGAATGGGCAGACAG
AATTATTTGAAATTAAACAAACACTGATAATCTAAGCTCC
AAACCGTGGAAATTACTCTCTTAGCTGTAGCAACCATGTC
TGTACCTACTGACATAAAAGGATTACGTCTAGAAAAGAGT
TAAAGGGCAGGAAGGAAGAGAAGAGAAAAAGAAAAAGGTG
AATAAGAAACATGAAAAGGAAGATTGAGACACCAGAAAAT
ATCTATCTTATATAAATAATTGAGAGTCTTTTCATCTTAC
AAGATAACAAAGGTCAACATTAGACAAAATATTGTGACAT
ATGAATTAGAAGCTAATACCAATCAATACGTTGTTCACAG
GTCTTTTATTTTCCTCAGGAAAGTTGTTGATAATAGTAAT
AGAAGCCCAACCTCATTGATATAGCCACACTTCTGAAATA
TTTTCATGACACAGCCATCAAAATAAATTATAGTTATACA
GAACATTGAGGAAAACTATGTGGCTGTTAACAGCAAAATC
AACTCCCTTGTGTCTGTAGCCAAATCAGGCACTAAGAGAC
CAATCCCGGGTTGAAAGGCTCAATGTTGATTATAACCCAT
TTATGGCTCTGTAGGGTGACACATCACTCTGGAGGGACGA
GTCTATTCAATCAATCCAATAGCTATTTAGAGAACTTTTT
AATTTATAGGTGACAAATAAAATATTCTTTACGAAGAATT
AGTTATCGAATAACATTCCAAAGGCTGAAAAGGCGTAGGG
TTTTCTGTCTGTCTGTTTATCTGTAACATACGGGCATAAG
GTGTAAGACATGTGTCTAATGAATTTGTGAAGACTGGAAA
TCATGTAAGTCATGTTCCCATTAACTGACCTAATGCATGA
AAAGCACTCAATGATGGTTTGTTATTATCATTACTATTGA
TGATTATTATTACCAGGGTCCTTCCGCTTCCCAAACGAGA
CCACCTCCTTCTTTCTTTTCCCCATTAGAGAAATAAAATA
AACGTGTTAGGAAGTTCGATGTTCCCGATGTTTACATACC
TTAATATACTCTTGTGAAAAATTTTTAGATAATATACGAC
TTGTTTTGTCCTCTCCCTTTTTCCTTCTTTTCTTCCCTAC
CCATTGCATCCTTTCCTTCATTCTTTTCTTCTTTTCTCTC
TTCTGTTTCCCATGTCTCCTTTAGTCCTATTGAATTCAAT
ATTCTTCTGTACTATGCATGAGACAAATAATTCTGAAAAA
CACATAACCTCTGTAAGTGGCAAATACCACTGATGTGAAA
ATAGGGGAAGGTAGTAGAAAGCATTAGAAGGAAAATAAAA
ATCATGGGAGCCAAACTTACTAAGCCAAAAGTAAAAGTTA
AACTTGGGATCTCGGTCATGCAAAACTGCATTCCATATTG
TTCGCAAATGGAGCGCTACAAAGACAGAGGTTTACACACC
TCCCTGTTCGCCTCCCTCACATTACATACCTCCCTGTTGG
CCCCTCCCTCACATTTGCTCACAAGGAAATTCCTTGAAGC
CCCAAAGATTTTTACCCTGAAACCATTCTGTTGAGTGTCA
TGCTGACAATGTAAATTAACAGCTTATCTTCACAGGTACT
GGTCGGACAGGCCTGGGAGTCATCCCTCCACTCACTGGAA
ACAAATGCGTATTTGACGCTTCCTCTACTCTGTTACCTCT
TGTAAAACTCCAGATTCACAGGGCATGAGATGAATGCCCA
GTTGACTGTTTCTCTACCCTCTCCTTTCTAAAGTGTAAAT
TCAGTGAACTGAAGGCTGATTAAAGCCTCAAAAGAAAGCA
ACCACTTACTCCATTTATCTACACTTCCCTTTTCTTCTTT
CCTTGTTTCTCTCCTGCCCACTGTTTCCCTTTTAAATATT
GAAGGCTCCCAATCCTTTCTGGAAATGGCACAAATCTCAG
ATGTTCCTTTGTTATCTGTAAATTTTTGGTGCCACAAAAA
AAAAAAAAAAAAGGAGCACTCGAATATAAATTTCCTCAGC
AAGGAAATTTACTTCTATAGAAGGGTGTGGCCCACAGATG
GAACAACGGCAAGTGTGTACCTGGACGGGGCGGGAAGGGG
TCCTTGTTCCTGAGGGAGGTCGTCCCCACTGCTGTGCCCT
TCCCCTATGGGCTAGGGTCAGACCACACAGTCTAGTCTAA
TTCTGATCGGCTATTTTAAAGAGAGCAGAGGTGCGAGCCA
GAGCGGTGGGGTGGATAGTTTGGCAGGAGGAATGGTCACA
GGCAGGTCAGAGCAGGTACCCAGGGGTGACATAGGTCAAA
GCAGGTGACAGGAGCAGGTGACTGACAGGAGCAGGTGACT
GATTGACAGGAGCAGGTGACAGGAGCAGGTGACAGGAGCA
GGTGACAGGAGCAGGTGACTGACAGGAGCAGGTGACAGGA
GCAGGTGACAGGAGCAGGTGACCAGGATGAGTCAGGACAG
AGCAGGGGTCCAGGGAAACAGATGTGAACTGCTGATGAGA
ACTGGTGGAAAAGGTGGCTTACTGAAACTACAAGGAAGTT
AAACTTGAAAATGGAGGAAATACTGCCATACTGATTCTTT
GAAGAGAGACTTGTCACTAGGTCTAACACTCATTTTGTGT
TCCTCTTTCCCAGGTGCATCCTCAACATTGGCACAATAAA
CCTCTACTTGGATTGAGACTTGTCTCCAACGCTTTTTGGT
TCACACTTTTAAATATAATTGTAAACATTTTTCCCCAAAC
AAAATAGGCCAGTGACTTTTGAGAAAGAGGCTTTTTACTT
TGTCATAGCCTCTATTTCTAAAGAAATTCAAAATCTAATT
TTCCATGTAGGGCTGGGCTGTCTCTTATCCCCAAGTCACT
TCTTTTAAAATTACTCTGGAGAGATGCCAAGATTTAATAA
GACATTTTCATGACGAAATACCAGGAAACAATTCCAGTCT
TTCACTTGAGAAAACGATTCACCCTGTGGCAAGAAAGGAT
GAACTTCTTCTAATGTTCTGGTAAACCAAGTAAACTTGGA
TTAATTGCTAACCCAGGAATTCTTCCTGGGGGAATGTGGA
AATCTATTATTAGTGAAAAGACTTCTTTTGACCTAGACTT
ACCTCCATACACATGTATTTAAGAAGTCTGACATTCCACC
GTCGCATTAGAACGACTTGGACCCAGCTTCTCTAAGGTAG
GATCTTAGATTTTCATGAAAAACAGAGAGAACATTACGCA
GATATTAGGATGTTTTCTGTAGGCATTACTGTGTGACTAT
GAGAAGGCCCTCATACTGTGACCTTTTCTGCTAATAACTG
AGGCATTGGTCTCTTCAAGATTAAGAAGCATAAATACATA
TGTTCACTCTTTCCAACCAGACAATTGGAAAAGGACATTA
AGCATGAAACGTGGGAAGCTACGGGAAATCAGGTAATAGT
TGAGAAGGGCATGAATACTTTTCCTGAAGGAAAATGGTGC
GTATTTGATAAGCATAGATTGCCCTTTGAATATTTTTAGT
TATTAAAATCTTAATTATAATTTATAATAGTTACATTTTA
AGTTAAATAATGATTATTTAATTACTGTTACTTGCTCTCT
TCACATGCATTTAGGTGTGGCTGAAGGCTTTCTGCACGGT
TGGAGGAAAAAAGATGTTTTCTCTTTTATTTACCCCATAA
GGCATACACATGTGCCTTAAGATAAAATCTTTAAAAAAAT
AGATAATATTGAAGAGGTCTCCTAGAAGCCATCTTAGCTT
GGCACATAAAAGCCTGTCAAGCTGAGTAACTGGAGCTGAG
GGGGAGACGTGGGCATGTTGGAAGCTCACACTGCGGGGGC
ATCGTAAGGAGCGCGTTGTGTTTGGGGCCACAGGTGTCTG
CCCCTCACCTCAGCCCACCCCACCCCACCCCGCCTCACTC
CAACCTACCCCACCACACCCCACCCTACCCTGCCTCACCT
CACCCCACCCCACCCCGCCTCACCCCACCCCATCCCACCT
CACCTCACCCCACCACACCACACCCCACCCCGCCTCACCT
CACCCCACCCCACCTCACCTCACCCCACCCCACCCCACCC
TGCCTCACTCCACCCTACCCCGCCTCACCTCACCCCCACT
CCACCCCACCACACCCCGCCTCACCCCACCCCATCCCACC
TCACCTCACCCCACCCCACCACACCACACCCCACCCCACC
CCGCCTCACCCCACCCTATCCCACCTCACCTCACTCCACC
CCACCCCGCCTCACCCCACCCTATCCCACCTCACCTCACT
CCACCCCACCCCGCCTCACCCCACCCTATCCCACCTCACC
TCACTCCACCCCACCCCGCCTCACCCCACCCCATCCCACC
TCACCTCACCCCACCCCACCACACCACACCCCACCCCACC
CGCCTAACCTCACCCCACCCCACCCCACCTCACCCCACCC
TACCCCACCTAACCTCACCCCACCCCACCCCACCCCACCA
CACCACACCCTATCCCACCTCACCTCACCCCACCCCACCA
CACACCACACTCCACCCCACCCGCCTAACCTCACCCCACC
CCACCGCACTCACCCCACCCTACCCCACCTCACCTCACCC
CACCCCACCTCACCACACCCTATCCCACCTCACCTCACCC
CACCCCACCCCACCCCACCACACCACAGCCCACCTCATCC
CACACTCCAGGTCTGCTGTCCTGAAACACAGACACAAACA
GATCACAGCTTTGACCACGGGGCACCCTGCAGAGAGATTC
TGCAACCAAAAGGTTTCTCTTTCCCTCTTCTCTCCACGTG
GCAGGTACAATAAATGCCTCTGCCAACTCACTCATCCCTT
ACCCCATCAGTCCCAAGTGTGAAGGCAGAAGACGTGCAGC
CCTCCTGGGCACAGTGTCCTCCACCCCTGGCTTCATCTTC
CCAGCCTCCCGTTCCCACCAGATTTACGTTGCAACCCTGG
GTATGTTATAACTGGTCCTGGGGGGTCAGGGGCTTCTGGC
TTATGTTCTAACCTGCACTGGGGATAAAGCATTCCCTGCT
TTGAACAGCAGAAAGGCCTGATGCTTCGAATCATGAAAAT
AAAAGTTCGCTCTTTCTCTTTCTTATTTTCTTTCTCTCTC
TCCCCGTCCTTTCTTTCAAAAGCTTTGTTTGTTTGTATGT
TTGTTTGAAAAGACTAGTTGATGAGGGAAAGGGGAAGAAA
CTTAAGGGTCTGGAACAGTGGAGAATGATGATAGTGGAGG
AAGGACTGCCTGATGGGGAGTAGAATCCAGCATCTTGCAT
ATGTGAATAAGCCAAACCACACATTGTGTTAAACAATGGT
GTGAACCCGAATGTTAAAATTAGATGCTGGGAACTGATGT
AAACAGAAGTAACTGATCACATATTATTTTGTTTATAATG
CAGGTATTTTCGTGGCCCACTTGCAATGACCAATATCCTA
TGGAATAGTATTAGTCACTTGTTTGAACATGTGTTGCATT
TGGTTCTAAATATCGGCTTCATTGAAATGAGTGAACTGCT
CCTTTCATATTTTTCTCCTGTTTCAGCTTTTTTTTTTTTT
GAGACACAGTTTCGCTCTTGTTACCCAGGCTGGAGTGCAA
TGGCGCAATCTCGGCTCACCGCAACCTCCGCCTCCTGGGT
TCAGGCAATTCTCCTGCCTCAGCCTCCTGAGTAGCTGGGA
TTACAGGCACGCGCCACCGTGCCCAGCTAATATTTTTGTA
TTTTTAGTAGAGACGGGGTTTCACCATGTTGACCAGGATG
GTCTCGATCTCTTGACCTCGTGATCCACCCGCCTTGTTTC
AGCTTTTTTACTTTCTTCTTCTAGGATCTATACTGACATA
AGATCTAGGAGTTGGAAATGTCTTCATTCCTTCATCAAAG
ACATTGGAGGCAATAGAGTGTTTTGCCCCCTCTTTGAAAA
CCTTGTGAGGTGCAGTCTGGTTATTTACGTGGAACACAAT
GCTCTGGCTCATGTTCTGATTCAAAAGTAATTGGTTATTT
TCTTAGGTCATTTTCATTTGTCTCATTCTTGCCTATTTCA
GTTTTTCAAAGTATATTTTTAAAAGGATGATTATAAGCTA
GTTTAACACTACAGTAATTAATGTATAATATCCATAACGC
ATTTAAGGGAAATAATAGATGTTGGTCAAGATAAACTTAT
TGTCTGCCAAATTAATAGTTTTAATTTCCGACCACTTATT
GCAAAAATTGCTGTACATTGAATTTTATATTTAAGTATTG
TCTCTTGACCCATGACTCAAGGCTGTAGCTATCACAGGAA
AATCTTCCACCTGTCAGAGAAGGCAAAACTAGCTGACTTT
TATCAGGCTTGCCAGGAGTTACTATTTGGTGCTGTGTTGT
TTTTTCTCCTTCTCTACCAAGGTGTGATACACTTAAGTTT
CAGCGCAGAGCAACACAAAAATTGATTTTAATTTTCTCCC
TTTACGAGTTTACTCATCTTTTTTTTCTTAATTTTTTAAA
ATACATTAAATTTAAATTTTTGATTGCTGCATAATATTCC
ATGGTGTATATGTGCCATCATCTTTTAGACCTATTGCTCG
TATCACTCTGTTCTCCACCTGTGATGGGCACTAAGAAGGA
ACACTGTCTCTACTGTTCCTATTGTTTTTGCTTCAGTGTG
AGGGGAGTTTATTCCTTCTTGAAGCTCCGGAGACTGTAAG
TCTGACTAATCTGGAACCTAAAGATTCAGGTGTGTTTGTA
GTATTAGTGGCCAAAACATTTTGCAGAAATGGGTTTCTTC
AGCAATCCTGTCACCATAATGAGAAGAAACGCACCAAAAT
CTAGTAACAAAAAGGAACGATTCATCCCTCAGTATCCCTG
AAAATATCAAGGAGACTTACATTCATGTGACTCAAGAGTA
AAAACATGAGAATTCATTCCATTTAGTTCCTCGAGCGTTT
GACACTGCGGTGTCTTCTTCCTGTAAGTTCAGAAATGTCT
TTACCCTCTGTAGTTATTTTCACTTATAAACATGAAGGAT
CAGTAAGATGGAAGAGAAATAAATTTAAGGAATCCAACTA
GCAGTGGATTCCTCGGATGATGTAACATTAGGACAGGTAT
AGAATACCACTCTGCCGGAGGAACTGTCACGTTTTGGCTA
AACAGCATTTTAAGAGAAGAATACGTCATCATCGAACGGC
ATTATGCAGCACCGAGTCATAAAATTTTAGCAGAATTCAT
TGTGTCAACCAGGAAGCCCACCATGGTGATGGAACGAAAG
CCTTGCTGTGAAGCAGTTTGTGGTGCTCCTCCTTCAAGGT
TTACAATCCCCAAATTATTCCATGAGAACGAATAGACACA
AGCACTCAAAGCAACCCTTGCCTAGAGTATGAACTCCTTT
TGCAGCACGAAAGTCCAACCACATGACACTGTGGCTCCTG
CCCTCGAGTGAGGTCATCTGTGCTGCTTCGATGTTGCAGA
CTCACAAAGCTGTTACCAACAGAAGCCAAAAAATCAGTTA
TCTGATATTTTCTATCAATTTCTTAAGTCATAATTGTAGT
ATCTTAATACGATCATCTTAATGGAGATGCAGAGAGCAAT
TTAAATTCAATCAAACCACGTATTGCCAGGCAAAACGGGA
AATAAGGCACAGTAACCACCCTCCGGAAACTTTCAATCTA
AAGTGGTAAGATTATAAAATGTATTCAGATAATAGTTCAG
AATAAAAAAAAGCCGATTCTAAAAGAGGCACTGCATGAAT
TATTTCATTTACATCTCACATGCAGCCTGAATAGACCTAT
GATGACCTTTCACAGATGATGAAATTGAGTTAGTTGAGAG
ATTAATTTTCTGTCCAATGTCATACAGATCATTTATACTG
AAACTGGGATTTCAAATGATCCTGAAGTAGACTTTCTCTT
CTTTATCTCATGGTGCTTCTGACATACTATTCCTGGTGGG
CTCTTTCTAAACATCAGGTCATTAACTAAGCTACCGGATT
TCTGCCTTTACAGGCCAAGGAACTGTCGTGGAACGTGAGC
ATGGAAGCTCTTCTCCAGAACTCCACTAACTTCATCCTCA
TAGGCCTCATCACCCATCCTGCCTTCCCCGGGCTTGTCTC
TGCAATAGTCTTCTCCATCTTTGTGGTGGCTATAACAGCC
AATGTGGTCATGATTCTGCTCATCCATGTGGACTCCCGCC
TCCACACGCCCATGTACTTCTTGCTCAGTCAGCTGTCCAT
CATGGATACCATCTACATCTGTGTCACCGTCCCCAAGATG
CTTCAGGACCTCCTGTCCAAGGACAAGACCATTTCCTTCC
TGGGCTGTGCATTTCAGATCTTCTTCTACCTGACCCTGAT
GGGAGGGGAGTTCTTCCTGCTGGGTCTCATGGCCTATGAC
CGGTACGTAGCTGTGTGCAACCCCTTGCGGTACCCTCTCC
TCATGAACCGCAGGATTTGCCTGTTCATGGTGGCCGGCTC
CTGGGTGGGTGGTTCCTTGGATGGGTTCATGCTGACGCCC
GTCACCATGAGTTTCCCCTACTGTGGATCCCGAGAGATCA
ATCACTTTTTCTGTGAGATTCCAGCTGTGCTGAAGTTGTC
CTGCATAGACACGTCGCTCTACGAGACCCTGATGTATGTC
TGTTGCGTGCTGATGCTGCTCATCCCTCTGTCCATCATCT
CTGTCTCCTATACCCACATCCTCCTCACCGTCCACCGCAT
GAGCTCTGCTGAGGGCCGGCGCAAAGCCTTTGCTACATGT
TCCTCTCACATGATCGTGGTGAGCATCTTCTATGGGGCAG
CCTTCTACACCAACGTGCTGCCCCACCCCTACCACACTCC
AGAGAAGGACAAAATTGTGTCTGCCTTCTACACCATCCTC
ACCCCCATGCTCAACCCACTTATCTACAGCTTGAGGAATA
AAGATGTGGCTGCCGCGCTGAGGAAAGCACTGGGGAGATG
GGGCCCCTCCCAGAGAATCCAAGTGGCCAATATGATCAGG
AAGAACTAGTGTGGGGCTGAGTACAAACATGGGGCCATAC
ACAGCTATTCCAGAAAATACGGTATTGGTTCTGAAGAATT
TTCAGTGTCATTTTTAGCAATTCAAATATATAAACAGGCA
AAATAATCCTTGTGCAAGGATTGTCTAGGAACAATAGCAA
GGTTGGTGAGAATCTCTGCATTAGCCAATTTGTTCTGCTG
GTTTCACCAAGAAATATTTCCAGAGGGCAATCTCGGTGAA
GTAACCCTATAAACCGTTCATGGCAAGCCAAGCAGCCCTT
TGAAGCGCCCTGAACAGGTATTTTTATGTGTTACATGTGG
TCATCCGTCCTTCGTGTCTGTATTGCCGGCCAGCTTTTGG
ATGGAAATTGCAAGGAGCATTTGCCACCTCCTTGATGATT
TAATTTAAAACATTCAATACAAGTAAAATGTTTTCCAGTG
CTGATAGTGTAGCAGTTTTATTTAGAAAACTTTTATGAAG
GTGATACTATTGTATTTTGGGTTCTGTATTCTTAATTACA
TTTTATGAATGTTTTTATTTTATCTCTTACCTCTGAAATT
ATATTATAAATACTGCCATGCCTTTATTCACATGGAGTCC
AATATATTCCTGGAAATTAATAAATATTGATTGACTGATT
GAAAATCGACTATGGCATTAAGATTATTACATGGCCACAC
CCACAAAACTGCCATTTACACTTGAATAAAATAGTAATAG
ATAAACATAGAGGGAATAAACCAAGACATGTCTTTAGCTA
ACTTAGTTCCCTTGGAATAAGTTGATCAGTTTTCTTATTC
TCGACATCTCCGTGGATATGCTAAAGAAAAGTAATTCTTT
TGTAATTAGAGTTAAGTGTGGTGCTTTGATAATTGTGCAG
CTTTGGTGGAATTCTAACTAAGCAACGACCACACTGACTT
TTCCACCATCTGTTTATTTAACTTTAGCTTCTCCTATGTG
TAAGGTCCTGATATATGCAAAATAAAAAACAAATATTGAT
GGGCCTGGTGTTTGTTTTCTTTATTGATGCAAGGTTTAGG
AAATATCAGACAAAGTCTTGAGTGGTTACAAGTAAAGACT
AAGAAAAGGTTATTCAGACTTACGTTATTCTAGTGTCAAC
ACAGAGATAGAAGGAAAAATGTTCCTCCATTGTTGCTGAT
GAAGATAAAGAATAGTCCCTTCGATATACTAATTCCTAGG
TTGTTTTTGATTCAGAAGTTTCCTAATAATTTGATCTTTA
CCCTGAAATCAAACAAACAAACACATAGAAAAGAGACGGA
AGAATGTCCTGGAGGTATTAATTCCTCTAAGTGCGAAAAC
AGACCAGGATTCACTTTTGAAATATCCTCAAAGTTATTTC
AATTCCGTTCCATTCACTTTTAATTCCTTTGTGTCTCTGC
ACTGATGCCTCCCCCTTCTCCATTCTCCTGCCTCAGTGAG
CACCCGTCCTGATCTTTCTTCCCTCTACAAATCTCCTTCA
ATTCGTATCGCATTCTTGCTCTATCCTGGGACATTGGTGT
TTTCTTTCCCGTTTCCTCAGTTGCTATATATTAAAATATA
ATAGGACTTTTGTTCTCATATTTCCAAGATTAATTCTTTG
CACATTTAACAAGGATCTTTAACTCTAACATTGACAGATA
TTTCAGAAGTGTACCTGAAAAGCAGTAAGTGAGTGAAGTG
CATTTTGACAAGTTTCCAGGGATATCATGGACATTAGTGA
TCGGGGCATGGAAGGAGGTGACTTATTCAATGTTGTTTAA
GAGTCTATTCAACAAATGCAGCAGTGGTTACATGAACACG
TTTTTTTCATGATGGTTTACCATTCTTTCCACTGTTGATG
TGTGCACTTTTCTGTCGTAGGCTCTACTTTAATACAATTT
TTAACCATTTTTAAATCTCATTTTACATGTGGTAGCTGTC
CCTCCCGTCACACATAAAACTAGTTCCACCATGAAAGGGA
GTGACCAAGGATTTTCCCCAGTCATCTTACCAAATTCTTA
TATAAGGTAATTTGTGGTCACCAGATTTGCTTGTTTATTA
AAACAACATATTAATTTAGTAATAAAATCTTTATGATTTA
ATAACAAAGCTAATTTTAATATTATCTGTTGTGTACCTGA
AACAATGCACTAGTCCAGGTAACGAGGAACAAATAAAGAG
AAAACTGTCCCTAATTTTGAGAACATATTTAACTACATTA
TCTAATTTTGATTATGATCTTTACAAAATCTTATAAAGTA
TTTAGAGAAAGAATTCGCCCCATAGGAGATAAACAAGCTG
ATGTTCACAGCAAATTTTTCCCCATTCAAGCCAGAGGCAG
ATGGGGCTTCAGAATCATATCTTCTAACCTCTGGGCTGGT
GTTTTGTGCCAAGCCATGATATTAACTGATAAAGAATTTA
CAAAGGAGAGAGGCAGCTGGGCAGGGTGGCTAATGCCTAT
AATCCCAGCACTTTGGGAGACCGAGGCATATGGATCACCA
GCAGTTCCAGACCAGCCCAGCCAACATGGCGAAATCCTAT
CTCTACTACAAATACAAGAAATTAACTGGGCAGGTGGTGC
ATGCCTATAATCCCAGCTACTTGGTAGGCTGGGGCAGGTG
TATTATTTGAACCCAGAGCAGACTGCACTCCAGCCTTGGT
GACAGGGCAAGACTGTCTCAAAACAAAATGGGGCACAATG
GGCATCTGCCAGCTCATTAATCCTAATAATGACCTGGGGA
CAAGGTCCCTTCAGAGCAACGTGCTGATAAAACCCACGTT
CATTTGCTTGTGGATGCCAGTTAGGCTGGTCTAGCAAGGA
CCCGATGACCCAAGTTGAAGGGGAACCAGATTCTCTGTGG
GGGGGTCTGTCTTCAGGTGAGGAATATGGATATAAAACTA
ACTGAACCCTTGCTTCTACATATTTGTTTTATTTACACAA
TAAGTAAGCATTTATATTTTTATAATATAAAACTGTAATA
GTAGGAAGCATAAAGTCTAGCAAGGACCCTAAATACATAT
TTGTCTTTTCTTTATGCAAGAAACATTGGAATTATTCTCC
TCTTCAGTGAACTCCGCCACTCCCGTCTTATGTACGTGAC
AGTGATCTTCAATCTCTGTTAACAGTGGTGATGCTGGGCA
GGGCTGGAAACATGCCTATTCAATGGACATGACGATGTCT
GCTGGGAGGTAAGTCATGCCCTCAGCAATCTCACAGCAGT
GAGATTTGTGAGTCGGGCATTTGCAAGACCTTTCTCGGGG
TACATTTGGTGAGTTTTTTTTCATGGACCTCAATATGAAT
CCAGAAACCTGCAGGCAGGCGTATAATGACTGAGAATCGC
CCAGGAGTTAGGGGTAATCTTTACCTTCTGGAAAATTATT
AACTTCGTTTTGTCACTTTATTACTTTGTTGACAACTTTT
GATCAGAAATTCAAATTTGTCTTGAGTGTGTTTATGGCCT
TTTACCCTGGATTCATTTAACTTCTCTTTGGCTGCTTGTA
AACTTAAGTGATGCTCAAAATGATATTGTGCCTTTGGGGA
GCAGTTGACAGTAGTGGCAGAGAGCAGGAAAAACAAAAGC
TGAGTCCTTGAGCCCGGATCCAGCTCTCCCACTTGACTTC
TCTGAGCCTCAGTCTTGCCAGCTGTGAGATGGTGATAATT
ACAGTGATGAGCCTTATGGAGCTGCTGTGAAGGGCACGTC
AAAACACTGGCACATGTGCCATGATGCCTGGGACCCAGTA
AGCACCACGCAAGTGCTGGCCGATTTATCATTGCAACACG
TCTCCATTTAGTTTAAAAACTAAGAAAATTATTTATTGGT
ATAGAAGTTCCCTATGGCTGTGGTACCAAATTACCACAAA
ATTGGTAATATCACACTCTGGAGATCAGAAGTTGAAAATC
GTTCTCTCTGGGTTGGACTCACGGTGTTGGGGAGGCTGCC
TTCTTTTCTAGAGGCTTTAGGAGAGAATCCATTTCTTAGC
CCTCTCCAGTTTGTAGAGGACACCTACATGCCTTGGCTTG
GGGTCCCCTCTATCGCCAAACCCAGAGACTGACTGAACCC
TCCGACCTGTTTTCCAAGTCAGGTCTCTGACTCTCCCGCC
TCCTCTTTCCTTTATAAGACTGTGGCATTTACAGTGAGTC
CAGCAGCATAGCTCAGAATAATGACCTCATCTGAGAATTC
TTAAATTAATCGTACCTGCAAAGTCTTTTTTGCCACATAA
GAGAGCATATTCATTGGTTCCAGAGACAGCAGATAAGGAC
TTTTGCTGGAGGTGGAATATTATTCTGCCCACACTTGGTT
TCATTTAACGCTAAACTAAGTCTATTACACTGTCATTCAA
TTTAACAAAGTAGCAAGTTAATAATAAGCCCTATGGTGTT
ATTTAAGACAATTTTTCTGATAATAGAAGGCAGATGGAAA
TCTGCTACTGCAACAAAACATAGACAATAATTTTCTGTCT
TTTTATCTCTTTAACATAAGGTGAATTCAAAGTATCTTAT
GAACATCTACAATACAATACAATCTCTGGATACATAATAA
CATTTGAATCTAAAATTATCTTTAACCTATTAATTGGTAC
CTACTTGAATGAAGAGCTGTCATAAACAGGACGGAATCAG
AGGGCAGAGGAAGTGGCGAGTCCCTTTTTTTGTGAATTAT
GCTGACATCTTAGTTACTCCAAGTGTGTTTATTTTAAACC
ACAGAGAGTAATTGTCTCAAATTTGTACTATATATAAACC
TCAATGATTTCGAAGTCAAAGTTATATTGCTGTTTGATCT
TAAAAACTTGTGATTTATTTTTGTTTCCTAGAATGAAATT
TCTTTTTATAAAATGTGGGTGGATCCCATTTTATGTTCAT
TTTATTTTGCAGTGAAGATTATCACAAGTACCTGGCATTA
AAAGAATTATTTGTCTTTAACACATTTTATAAAACGAGGA
GATGTTTTGAAAGAATTTCACTAGAGGTTTATCATATTAA
AAAACATAGAAGTAATGTGCATTTTTTGCTGGGTGCATGT
GTTTAAAAATGATTTATTCAACAAAGATTTACAACATTCC
AGCCATTTCTGTAGATGGTGAGAGTGCACAGCTAATGAAA
TAAGCAGAAGCGCTTATTTCCATGAAGCTTACTTTCTGGT
GTGAAGAGGTAAACACAAAACAAACTACATGTGTCAGACG
GTGCTAAGAAAAGAAAAGGCAAGTCATGGGCACAGAATAG
GCCCCTCTGAGAAGGTGGCTTTTGAGCAACGCCCTGTAGG
TCAGGAGAGGATGACCGTGCACAGAGGTCCGGAGGAGCCC
CAGGCCAGGGCAGCAGCAGAGCCAAAGGCCTGGGCTCAGG
GATCTTGCCAAGTGGGGACAGAGGACCAGCGAGGAAGCTA
CGGTAGCTGGAGCAGAGGCGCAAACAGACGGGGGTAAGCA
GAGATCCCTTGAGAGGACGAATCGCTCAGAACGTAACGGG
CCTTAAAGTGTGATCGAAAGCACGACTGCGGGGTTTGAGC
AGAAGTGACCTGCTGTGACGCAGGGTCTCAGTGTGACTGC
AGTGGCTGTGCTGCGACTACACTGGGAATTAGAGCAGGGA
GAGTGTGGGAAAGTGTGTGGAACAAGCCAGGTGAGTGTGT
AATGATGGACTAAGCCAGGCGACTACTGGCCATGGACACG
ATGAGAAATGCTACACATGTTTAATTGCTAGTTTGTTAAT
AAATGTTTTACTTACTCATTTTATTTTATGAGTCAGGGTC
TTGCTCTGTCACCCAGGCTGGAGTGCAGTAGCACAATCAT
AGCTCACTGTAACCTCAGACTCCAGGCTCAAGTGACAGGC
ATGTGCCACCACACCTGGCTAATTTATCTACATTTTTTAA
AGACACGTTCTGCTATGTCGCCCAGGCTCACCTCAAAGTC
CTGGCTTCAAGTGATCCTTCCACCTCGGCCTCCTAAGTGC
TGGGGTTACAGGCATGAACCACCACACCCGGCCCGTTTCT
ACTGTGTAACACTTTTTGGATAAAAATGTTTGAATTGGTT
TAAAGGACAAAGAGATGTACTCTATTCTTAGTGTTGGTTA
ACTTTATTAGGAAGTTTTGGGAGTCTCAAATAGAATGTTT
CCTTTATGATTTTGGACTGTAGCAGAATATATTTTTAGAT
AATATTTGTGTTCAGTTATCCTTGGGAAATGGAATAGGAT
TTAAAGGATCGGGAGTGGATCGGAGGCTAAGACTCATTGA
CACAGAGTTAGAGTTCTGACCACAGGGTATTTCTGGGAGG
CCTGACAAAGGAGGCCACGGCCTCGAGCTACTTTCACAGT
AATCTGAACTTATCACAGCCTCGAGCTACTTTCACAGTAA
TCTGAACTTACCAATCAGAGGAAAATTGGGAGTCAGCCAG
TTTAGTCTTGATGTTAATATATAACATGTTTGTATTAGAC
TCTATTGATTAGTTTGTACTGATTCTATTGGTCGTTTTAG
TGTCATTACAATTCTGATACCTTTGGGAAACCACGTATGA
CTTCAGCACGGTAAAGAACAACCAGCTGAGTTTGAATTTC
AGATAAACAACGAACCCTCTTTTTTGGTATAAGGATATTA
CACACTTATACTAAAACACATTTTTTGACTATCTGAAAGT
CAAATATAGCTGTGGATCCTGTATTTTTATTTGCAAACTC
TGGCAACGCTGAATAGCCGGGCCAAGGTGTCTAGCAACAT
GCGAATGAGGGAAAAATAAATTAATTTTTAAAAACCCTGC
AGCGTGCATCTGGGCTTGATTGGACGTTCATTTTTACGGA
CACGAATGTTTGAGACTCAAGCCACTGAGGCCTGCCATTC
GGGGGACGGGGGTGGCAGGAAGAGGGGGCTACTTTACTAC
ATGTGTGGTTCTTTTCCTTTTTGTTTTTTAACATTTAAAT
CTTTCTGCCACCTGATATAAGTTAAAGATCAAATCCCTTC
TTAAACTGTGGCCCGTTGCCGTCACATTCCTATATAGCTG
GTCCGTAGCTTTCTACGCCTGAGTTGAGCCCTGGTGTCAG
TTCAGGTAAAGGCTGGCAGACATGTAGCTCGGCTAACCTT
GCTTCTGTATGCCTCCTGCTGACATAGCTTTAACCTACCA
ACATTTTACGTTTAACTTCCCTGTCTGTTTCCCAGACCTA
CAGCAGCAACGGGGAGCCATGCAGGGAATCAGTTTAGTGT
CATAAACTGCGTTTTAAAAATGTAATTCTGGAAGCTATTT
GCAAATGACTTAGAAGGTAAAAAACTACCTGAAGATCTAC
AAAAGGTTTGCAAAATGGTGCAAGAACAGTGAGGAGGCCC
AAATTTAGACATACACAGTGGAATAATAGGCATGGAAAAC
TTGGAAGAGCAGGGGGCTGAAAGGGGGCTGAGGGCTGAGA
CATCAGTGTGTGCACAGTCTATGCTATTTGAATTATGGTT
ACAGTAAAAGTCAGGACTCCACTGCCATGCAGCACATCCA
GTAATGACACTGCACACGTAGTCCCTAACTTACGCAGCTA
ATTTTAAAAAGAAAGAAAAAGAAATAGTAGAAGAACAGAT
GCATAGGGAACATTTTACTCATGAAGCCCCAAAAGTTATC
CTAACCCTTCATTTCCTAAGTTATTTGCTTCACTCGCCTT
TATCTATTCCGTCAATCGATGAATCCATCATCCCTTTTTT
CCCAACTAGTATTTACTTAACCTGACTATGGGTTAGATAA
CTTTCTGGATACAAGAAAAGCAGCATGGACAGAACACACG
TGCCTAAAACCCCATTCTTGGTTATAGCGCACAGCAATTT
TATCATGCAGTTACCGTGACCTACAGCAGCATGAACACAG
ACACAATAAAGCGCTGTTCTCTGACAAAGAGAAATCCAGC
CGCGGTGTCTGCTTTGTGGTCTGCATGTCCGTCCTGTTCT
TCCCCAGCCTGTACTCTGGAAAACTTCCTCCTGACCAGGA
ACCTCCAAAGGGTCATCTCCACTGCAGACGTTTCCCGTCT
CGGCCGTGTCCTCCTGATCTCCACGGCAGACGTTTCCCGT
CTCGGCTGTGTCCTCCTGATCTCCACTGCAGACGTTTCCC
GTCTCGGCTGTGTCCTCCTGTTTCCCGCCTGCTGCTGTGT
CTTCCCCTCCCCTGGAACCGTCACAGGCAATACCAATGAA
GAACAGCACGTCATCCTCCGACTTCCTCCTCCTGGGGCTT
CTGGTGAACAATGAGGCTGTGGGGGTTGTGTTTACAGTGA
TCTTGGCTGTTTTTGTAGTGGCTGTCACTGCAAATTTGGT
CATGACATTCTTGATCCGGGTGGACTCTCGCCTCCACACC
CCCATGTACTTTCTGCTCAGTCAGCTGTCCATCATGGACA
CCCTTTTCATCTGTACCACTGTCCCCAAGCTCCTGGTGGA
CATGGTTTCTAAAGAGAAAACCATTTCCTTTGTGGCCTGT
GGCATCCAGATCTTCCTCTACTTGACCATGATTGGTTCTG
AGTTCTTCCTACTGGGCCTGATGGCCTATGACCGCTACGT
GGCTGTCTGCAACCCTCTGAGATACCCAGTCCTGATGGAC
CGCAGGATGTGTGTGTTGCTGGCTGCTGGTGCTTGGTTTG
GCGGCTCTCTGGATGGCTTTCTGCTCACTCCCATCACCAT
GAACGTCCCTTACTGTGGCTCCCGCAGGATCAACCATTTC
TTCTGTGAGATCCCCGCAGTTCTCAAACTGGCCTGTGCTG
ACACGTCGTTGTATGAGACTCTGATGTACATCTGCTGCGT
CCTCATGCTGCTCATCCCCATCTCTATCATCTCCACCTCC
TACTCCCTCATCTTGTTCACCGTCCACCGCATGCGCTCAG
CTGAAGGTCGCAAAAAGGCCTTCGCCACTTGTTCCTCGCA
CTTGACTGTGGTGAGCATTTTCTATGGAGCTGCCTTCTAC
ACATACGTGCTGCCGCAGTCATTCCACACCCCTGAGCAGG
ACAAAGTGGTGTCAGCCTTCTACACCATTGTCACACCTAT
GCTCAATCCCCTCATCTACAGCCTCAGAAACAAGGATGTC
ATGGGGGCATTCAAAAAGGTATTTGCATGTTGCTCATCAG
CTCAGAAAGTAGCAACAGGTGATGCTTAGAGCTTCATTGC
CAAGAGGATAGGGCTTCGTAAGAACCGCCCCCATGTGCCT
GCTTCACTAGAGATTATTTGGTCAGCTCTCAAAGTATACT
TACTATTGGCAATTAAGGTGATTCACCCTGTCTGGATTCT
TGCTCCTAAGGGGAGAAAAGGAAAGATATTTTACTGTTAT
GTAGAGACCTTTCAGTGTATCAACTCATTTATTATTAAGT
TAAATAATTTATCTGTGCCTGTTTATTTTCTCTAGGGAAG
AAAGACTCCAAATATTAGAGTTCACAGCAAGCTTTCACTC
TGAACTAGATCTCCTTCACAATATTTGTTCATGTTTAAAC
AATACAAAATGAGAAAAAGAAATCTACAAAAGCTATCAAA
TATTTAGTCAAAAATTCTGTGATCAGTTTTGCGGGAATAG
AGTAAAAGAATGCCAATGCACAAGTGAAAGAAGATAAAGC
ACACACTTTAGTCACGTTTTTTATTGTAGTATTAACCCCA
CGTAGCTGTAAGATTGTCGGGAGAAGCAGCAAAGGAGAAA
GGACTTACACATGCCTATATAAACTGGTTGTAGTAACATA
AATTGGGAACAAGAAACCGCAGCAAACTGCAGGAGGCCTC
TGGGGAGGCAAACTTCCCCAAGCCTGATGTTCTGGTGCAG
GGTGACCTCAGCTCTGTCACCGTAAACACTGTGCTCAAGG
GCGTAAAACCCCTTCGTAGTGCTATGACGTGGCAAGGCTT
GCAGGCTCCTTGTAAGGCCTGCATTCCATCAGCTGTACAT
AGATAAAAAGCTAAAGGTAAACACATGTTCTTGTTTTGCA
AAACTCCCAAACTGCCACTGTTACCAATCTTTAGAATGAC
TCACCAGTTCCAGCTCACTGATTCAGTTCTGGCTCAGTGA
TTCACCCCACCATCACATCACCCTCTCCCCACCATTACTC
CACACCTACCCTCTAGATCAAAGTGATTATAACCAATAAA
TACTGTGGGAAATCAGTGCTCGGGACCTTCACTGCCTCCA
GTAAAAAGTATAACCAATAAATACTGTGGGAAATCAGTGC
TCGGGAACCTTCATTGCCTCCAGTAAAAAGTGATGGTCGC
GTGATCCCTTTCACTCTTAATCTGTCTTTTTCTCATTCCT
TTGTCACCACCAAACTCAGGGTACCAACGGGTGGGGTGTG
GAGCTGGTTCCCTACAGATCTAATATTATCTTTGAATCTC
TTACACTCTTGAGTACAGTTGTCAAATAATAAATGGTGGG
TGAATTGAACAGAATGGAGTATAAATGGGTCGAGTTTCAA
GCATTACAAAACTACTCACAGGGAATAGATTCTAAATACT
TAGCATCAGAGAACATTCCTGTGCCACTCTCAGGACACTA
GGTTTGTAAACAGGACACTAGATTCATTAACATCCATGGC
CAAAAACTTCTATTTTCCAAGTTCTGTGAGATTCAACAAC
ACTTAAGGCACTTTGAATTTGGTTGGGTGGGGTTGGAAGT
CCTTGAAGAGTTTTCCATGTGGGTGTTACATGATAACATG
CATTCCTATACACCAATAACAGACAGAGAGCCAAATCATA
TGTGAACTCCAACAACTGCCACAAAGAGAATAAAATACTT
AGGAGTACAACTAACAGAGGATGTAAAGGACCTCTTCAAG
GAGAACTATGAACCACTGCTCAAGGAAATAAGAGAGGACA
CAAACAGATGGAAAAACATTCAGTGCTCATGGTTAGGAAG
AATCAGTATCATGAAAATGGACATACTGCCTAAGGTAATT
TATAGAGTCAATGCTATCCCCATCAAGCTACCATTGACCT
TCTTCAAAGAACTGGAAAAAAACAACTTAAACTTCATATG
AAACTAAAAAAGAGCCCGCATAGCCAAGACAATCCTAAGC
AAAAAGAACAAAGCTGGAAGCATCACACTATCTGACTTCA
AACTAAACTTCAAGGCCACAGTAATCAAAACAGCATGGTA
CTGGTACCAAAACAGAGATATCAACCAATGGAACAGAACA
GAGGCCTCGGCGGCAACACCACACATCAACAACCACCTGA
CCTTTGACAAACCTGACAAAAACAAGCAATGGGGAAAGGA
TTTGCTGTTTAATAGATGGTATTGGGAAAACTGGCTAGCC
ATGTACAGAAAGCTGAAACTGGACCCTTTCCTTATACCTT
CTATAAAAATTAACTCCAGATGCATTAAATATTTAAATAT
GGGGCCTAACACCATAAAAACTCTAGAAGAAAGCCTAGGC
AATACCATTCAGGACATAGGCATAGGCAAGGACTTCATGA
CCAAAAAACCAAAAACAATGGCAACAAAAGCCAAAATAGA
CAAATGGGATCTAATTAAACTCCAGAGCTTCTGCACAGCA
AAAGAAACAATCATTAGGGTGAACCGGCAACCAACAGAAT
GGGAAAAAATTTTTGCAGTCTACCCATCTGACAAAGGACT
AATATTCAGAATCTACAGAGAACTAAAACAAATTTACAAG
AAAAAAACAACCCCATCAAAAAGTGGCCAAAGGATGTGAA
CAAACACTTTTCAAAAGGAGCCATTAATGTGGCCAAGAAA
CATATGAAAACATGCTCATCACTGGTCATTAGACAAATGC
AAATTAAAACCACATTGAGATACCATCTTACACCAGTTAG
AATGGCGATCATTAAAATATCCAGAAACAACAAATGCTGG
AGAGGATGTGGAGAAATAGGAACACTTTTACACTGTTGGT
GGGAGTGTGAATTAGTTCAAGCATTGTAGAAGACAGTGTG
GCGATTCCTCAAGGACCTAGAAATAGAAATTCCATTTGAC
CCAGCAATTCCATTACTGGGTATATACACAAAGGATTATA
AATCATTCTATTATAAAGACACATGCACACATATGTTGAT
TGCAGCACTGTTTACAATAGCAAAGACTTGGAACCAACCC
AAATGCCAATCAGTGATAGACTGGACAAAGAAAACGTGGC
ACATATACACCATGGAATACATGTATCTATAAAAAAAGGA
TGAGTTCATGTCCTTTGCAGGAACACGGGTGAATCTGGAA
ACCATCCTTTTCAGCAAACTGACACAAGAACAGAAACCCA
AACACTGCATGTTCTCACTCATAGGTGGGTGTTGAACAAT
GAGAACACATGGACACAGGGAGGGGAGCGTCACACACTGG
GGTATGTTGGGAGTAGGAAGCTAGGGGAGGGGTAGCTGGC
AGTGGGAGACTGAGGAGAGATAACATTGGGAGAAACGCCT
AATGTAGGTGAAACTATATAAAATACAGTTTTGTATATTT
TTATATAGTTTCTATATTTCTATTTTATATAGTTTCTTAT
GCACAACTATGTTTGGCATAAATAAGAAAAATTAGAAATA
ATACAAATATCTAGTAGTTTTACATTTATGTACACTCAAA
AACAAACATACTTTGGTTTAAGATGTGGTCATAGTATTTT
CAAAGACAAATGAAATGGATACAAAATTCTATAAAGAAAA
TAATATTAATTATATTAACTATATGAAAACGGCTAAAAAA
AAGGAAAATCCAAACTATTTATTTAGTTATCTTTGGCATT
CTGGAGTATGTATTGTTACTTCTCCTTTTTATAATAATAT
TTAGTTTTTAAATTTTCTACAGTGATCAGTTATTACTAAG
AAAACCAGTAAACATATATAGAAGAATATACTCTATTAAA
TGTGTTATCAATGGTCTAATTTGGGTTTGTTTCACTCTTT
TCCCTCATGGCAGGATGATGCAATGATTTGACTGGTGAGA
GAAGTGGTCTTCAAGGAAACATTCTGGTGAAGTCTGTATG
CTATTAGTAGATACTTACTGTCCTTTGGAGGATTATAGGA
GTTAGGCAGTTAGAAAAGTCTACAGAATCAGGTCCTGTAA
TTCAACAAAGGCTAAAGAGAGACTCCTCCAGCACTGCCCT
CAGGGAGGTCACCACAGCCCTGTGAGGGCATCATTCTTCA
AGTTTGTGGTCACAAGACCACAGATGTTAGACTCAGTGGC
ATCAGCTGCTCTTCAGGGAGAGCCCTCAAGTTCATATCAA
GTTCATCATCTGCAACTCTTTTGCAGAAAAGCAGGCTGGT
GTTTCGCTGATCATAGGGCAGATTGATCAAAGTGAAAATG
TCAAGGCTTTCGTTCATCAAGACAACTGTACTGGAAGCAT
CTTATTGGAAATAAAATTCCTCAGGGTATGATATTTCTTC
CTTTGGTCCGCTAAGTAAGAAATAGTTTATTTATCAAATA
TTAAATTAAAAATTTATTAAATATATTATTTATTAATATT
TAATAATTAACAATCCATAAATATATGCATTATTATAGAA
TTATATATCAATTGATATAATTATTAATTACCAATATAAC
ATAGTTAACATAATATTTAATACAGCAAATATAACATTAA
TTAGTAAAAATATACTAATATATAATTACATTATATATTG
ATCATTATAGATCATATAAAATAGCTAGCATTTATTATAA
ACGTATTTAACCTAATATTATACACAAAGCTATAATTTAG
AAAGTACTTGCTATGCATATTATCATATCTGAACCTCTTG
GCAATCCTATTAATTAGGCTGTAGAAATAAATAGTGTATA
TCCCTACAGATATATATGGAAAAAAAATACTCAGAAGTTT
TAGGTGACTTGCAACATACCTCAGAAAATAAGAGAGCTAA
ATACAAAAACAATTGATTTCAGATCTTGAGGCTTTTCTTC
CTGGTGGTATTTTTTTCCAGGCAAATCTGACTTAAATTTT
TTCCCTAAAAATTGGAGCAATGTTGAATATTACAGTTTTC
TTTACCTCTCTTCCTTCCAACCTCCTTTCCTTCTTCCTTT
TTTCCCTTTATTTTTAAAAACTGACTCCAAGACCATAAGT
GAGGAACATGTGGATGAGTGAGAGATGGTTGATAGAGGTT
TAAGCCTCATGGTGAGCAACATAATTCTATTTCCTTGGTG
AAGCATAGCACATCGCTTTGGAGTATCAATGCCCTCTCAA
GAAGGAGGGGGGGTCCTCTCCTTCCTACAGTGCAGCTGTT
ACTACTCTGAAGCCTGTGACAACTAGTTTGCTTGCTTCAT
CATGAAGGTTTAGTTTTAGAAATACCAATTCAGCTTGAAA
ATACTGCATTGCTTTTGAATGAACCTAACTGCTGTTCTTC
TGTCTTGAATGGCTGTCTGTGCTTGTGTCATTGGTTTCCT
AGAAGTATACAAATTAACTGATTTGGTTAAGGAGATTTAC
TGTTCTGCAGCTTTATAAACTGGGTCTCCTTGTTTCAGTG
TCTGTGGGAGAACAGCAGATTGAACTGCATGGCCGAGAAA
TGCTATATCCACTCTCACTTCTGTTCTCCTGGATAAACCC
GAGATACGCTCACCCTGACTAGCTGATGTCCGTCTCACTA
CTGATGTGCATAATTGTACTCATTGTAAACCACCTGTCCA
TTTGGAACAAGGCCTCCTCACCCAGGGTTAATCAGCTCTA
ACGGGTACCAGTCTTATCTGGACACTGTCCCTAAGTGGAC
TCCATTTCTGGGAGTTGACATTAAACATACTTCACTTACT
TCACTGAGAGACCAGGCGATAAGTGAAAATGCGTATCTCC
TGTAAGTTGTGGAAAGTCCATTGAGTCTGCTTTTCCTCAC
CCCTTTTATGTCTGTTTCTTGATTTTTCTCTGAGACATTA
TGTGATACAAATGGATGATGACCATTCAATTTGGCGTGTG
TTTATTTGTCTCAGTTTTTTACTTCAGCCCAGGTATACCA
TGACTCTCACATTTTGCACCTGTTTTGTCTTATTTTATGG
GATAGACTTTGACCGACATTGGCTGGAAATGGGCTGATAC
TGAATTTCCCAAACGGTTCACCTGGATTCTCTACTTTCTA
AGTTCTTCGATATCTCAGAGGAAGGTGACCTCTATTCTGC
TTTACTGCTGGATATATATATATGCTTCATTCTTAGAAGG
TAATTTTTTTTTCAAATCTTTCTAGATAATGTTGCCTTGT
TGTCTTTTACAATCTACTGAATGATTTTACCAATTTTTTG
AAGTTTATTGGGAATTCTTTATTTTGCCTTTATACTTAGA
AAATTACTTTCTGCTCCGGGAAAAAATAGCTTCTTAATTA
ATTAGTCTAGTAATTAATTTATTAATTACAATTGACTTCA
TCGACCATTTGTTATGGCCAATGATATGACGTTTATTTAC
TGAAAATACCTCCAGTCCCCTTTGGTTTTAAACCTTTTAA
CATAATAAAACAATTTGTTAAAAACTGATATTACTTTATT
CTTATGCTTTCTGTGACCTCTTTTGTTAAGTATCTCTAAA
ACAAAAGAAAAAGAATCCAAAGAGATTAGTCTTGACCAGG
CAAAAATGTTTGAAATAAAAAAGAAAATAATAATGACCAA
TTACAAAAATTCTTATTTACAAATTTTAAGTTAATGATAA
CAAAGAATAATACAAAGTGCAAGTTGCAATGTAGAAAAGG
ATACAAAAGAGAAATTGCAATATAAAAATGATGAATATAA
TGTTTTATTTAAACATTTGACACCTGTTATTAAGATATTG
AACATTAATGATATCTAAAACTTTATTTTATAAAGAATAG
ATATGCAATTTCCTTATCTAAGAAGAAAATAATAATAATG
GGCATCCATATGTAAGTCACAGAATTCTGAACAAGGGAGA
GAAAATGCTATGAACAGGAAAGTGCTGACCAGCACCACTG
ATCTCCAAAAATAACCAGCTAGGAGAATTCCACAGTCGAT
TACAAAGTGATTAATTGACTCAATGCTCTGAGAAGAAATT
GGAACTTGGATGATCTGAAGATAGTGAGTTATCTCAACTG
ACTGTTTACAGCCAGTTACAAGTAGAATTCTTTGTTCTAC
CTTTTCCTCCCCTCTCACTAGTGCACTTGAGTAGTCTTAA
AAAAGAAGAAAAGGAAGAAGAAGAAGAAGAAGAAGAAGAA
GAAGAAGAAGAAGAAGGAGGAGGAGGAGGAGGAGGAGGAG
GAGGAGGAGGAGGAGGAGGAGGAGGAGGAAAGAAAGAAAG
AAGGAAAGAAAGAAAGAAAGAAAGAAAGAAAGAAAGAAAG
AAAGAAAGAAAGAAAGAAAGAAAGAAAGAAAGAAAAGAAA
AGAAAAGAAAATTCCAACTTCAGCGACCCCATGCTTTAAC
CATTAGGAAAAGAAACCATAGGATGACTAACTCATATACA
ATAAATATGCTGGATGTCACAATAAGGTTAAGTATAAATT
GAGGCAAACTTCCTTTCACCAAGATTTTATGGGCAAAATG
GAGAGGCTGTAAGAAAACATGTGGGCTTGTGAAATCGAAT
TACAGTTTAATTTTATAAAGAATGTTCAGACCAAGAAATT
CCAAGTGATGTTCAGCCCAATCACCTCAGAGTAAACTACT
GATTGGATGATAATGCTGATTCCTGAAGCATCATTTATCT
GAGATAGCCATAATTTTTTTGATATCTTGAAACATTGGCA
GTACCCCAACAAATTAAAACGTCATTATGGAAATCATGAA
AATATGAATAAATAACTCACAAAATTAATACCTTTGTAAT
AGGTTAAGTGGAAGTATAAAAATATATTTTAAAATCACAT
GTAGGTAAAAGCATTTAAATCATTTTAGAAAATATGGACA
AATTGTACTAGTGTCTTTACTAATACATTTAAAGGTATTT
CACCAAATTGGTAACTGTTTTTAGTATAAAGGTTTTGAGA
TTTTATGTTTAAAATGTGTACAATTGCTGCTTGCTTAAGA
TATTGCTTTAAATATTAAAATATTATATGCACATAGATTT
GTAACAAGATATTTAATATTAAGAAACAAGTATTACTAAT
CCTTTTTTGTAGAAATGATTCTTGAAGGTCAAATATGTAG
AAACACTTATAATATTCATTATTAGCTCTTTAAAATCCAA
TGAGAATGGGATTCGAGCAACATAGGTACATGCAACTATA
AGATACTAACACCCTAAAATATAACAAATGTAAACATATA
TAAGTAAAACTAACAAAAAAATTAGTGACTATATAATCTC
CTATAAGAAATATTTTAATTTCAGTTGTATGGACATCTTT
ATTGAGAATATAAATATTATTATCATTCAAGATGGTGAAT
CAGATTCACAATCTAATGTGCTCTTTTTAGTGTGAATTCA
GAATTGATATTAGAAATAAACTCTAATGTTTCACTGATTT
TTTAAAATTAAAGTAAAGCAAACATACTTATGTGTGGTGC
AACATGATAATAAATAACGTAAAATTTACTTTTGTCCTCC
AGGTAAAGCCACTTCAACCCATCATTCCAAAATGTGGCTG
GCCAACCGGACCCTAGGTGATGACTTTTTCCTGCTGGGAA
TCTTTAGCCAGATCTCACACCCTGGCCTCCTCTGCTTGTT
TATCTTCAGTATATTTTTGATGGCGGTGTCTTGGAATATT
ATATTGATACTTCTGATCCACATTGACTCCTCTTTGCATA
CTCCCATGTACTTCTTTATAAACCAGCTCTCACTCATAGA
CTTGACATATATTTCTGTCACTGTCCCCAAAATGCTGGTG
AACCAGCTGGCCAAAGAGAAGACCATCTCAGTCCTTGGGT
GTGGGACCCAGATGTACTTCTACCTGCAGCTGGGAGGAGC
AGAGTACTGCCTTCTAGCCGCCATGGCCTATGACCGCTAT
GTGGCTATCCGCCAACCTCTCCGTTACTCTGTGCTCATGA
ACCATAGGATATGTCTCTTCCTGGCCTCAGGCTGCTGGTT
CGTGGGCTCAGTGGATGGCTTCATGCTCACTCCCATCACC
ATGACCTTCCCCTTCTGCAGATCCCATGAGATTCAGCACT
ACTTCTGTGAGGTCCCTGCTGTTTTGAAGCTCTCTTGCTC
AGACACCTCACTTTATAAGATTTTCATGTATTTGTGCTGT
GTCATCATGCTCCTGATCCCTGTGACAGTCATTTCAGTGT
CTTACTACTTTATCATCCTCACCATCCATAAGATGAACTC
AGCTGAGGGTCGGAAAAAGGCCTTCACCACCTGCTCCTCC
CACATTACAGTGGTCACCCTCTTCTATGGAGCTGCTATTT
ACAGCTACATGCTCCCCAGCTCCTACCACACCCCTGAGAA
AGATATGATGGTGTCCTTTTTCTACACTATCCTTATACCT
GTCTTGAATCCTATCATTTACAGTTTCAGGAATAAGGATG
TCACAGGGGCTTTGAAAAAAGTGCTGAGATTGCAGAAAGC
TCCATGTTAAAGTATGAAAGAATTAAGTTGGTCTTGTCTT
CCTTAGCCTCTCTCTCCTCACCTTAGGTGTCCTTCCAAAA
ACAGTCGGCATACTATGGTGATGTCTGCCTCACTTAGTTG
CTATTCAGTGGGTTTCAGCCCAATGTTCTTCTCTCCTATT
GAGATGATGTTCCCTCATAGCATTGATCTCTAGTCCAGTC
CCTTGAGCCAAAAGTCCTAAAAAAGGATTACGGTTGAGAA
CTCTGAAAATAAATCTGTGTTTATGACACTTGAGCACCTT
AGACCACATAGAAAATTTATGTTTTGATATCATCATGGAC
TTAGTGATGAGTATGAAATAACACCATATTCAGATTGTTC
CTCAGCATCCACTCTGTTCTATACAGTTTTCATTCACCAT
CTCATCCTACCCTCACCATCAGTGGGTGAAGTTAAGGTCA
TCCACATTTCACAGGTGACAAAACAGCTTTTGAGGCTTTC
CCTGACCTTCCCCAAGCAGGAAATCCTCAGGGGCGAGTGG
TTCATTTATCCATAGGCATTTGGGACTAAACACTTTCAAA
ACCTCAGAGATTCTAAATATACAGTTGAGATTTTTCTTCC
ATCAGAGTTTCTAGAATGTGTTCTCAATCAAGTTCTTATC
TACTGTGATCATATAAAAAATCAAACCTCCCAAAATTAGA
CCAGACATGGGTTATCCGGAACACATTTGTCTGGAGTAGA
ATTAGTTTATTCATAGTCTTTCTTAAGAGAAGTACGGAGG
TTTCTCACACTTCTCCCTGTTCAAGCCAATGGTGACACAT
ACTAAGAATACAATTTCAAATCACAGTTTAATGTATATGC
ATGGTTGTATTTTATCAATTTATTTAACAAATAATATAAT
AACAATTATAACAACTTGTGTGATTATCTCATGATTTGAC
ACCATTTTTAGTGTGTTACATGTGTGGAATACTTCCATTC
TCATAGCCTATTGTTAGCCTTACTCTACAGTTGATGTAAC
TGAGATTCCATGGGTAAATTGATGTAACTTGACCACGGGT
ATGCAGCTTATAAAATGCTCAACAGGGATTTAAGCCCAGG
CAGGCAGGTTGGTGTCTCTGCCCCTGACTACTGCATGTGC
TACCTCTTGTGGCGTCTATGGCCTTTTCTACATAGTATTG
CCTCTCCATCTGGGAGGGCCATACTCCAATCCTGGAAACA
CTATAGCTCTTTCCATACCCAAGGTTTCACAGGGCTTTCC
CCTCATCAGAATGCTCTTTTACACCTTTAAGTATGAGGAT
ACAACGATAACTTTCCACGACTATACTATCTTCCTTTAGG
CCCCAACTCATCCATTCACTCAACAGACAACTACTGAGCA
CCTGTAGTGTGCCTGGCCTTGTTCAACAAACTGAGGATGC
ATCAGTGAGCAAAACAAATAAAAATCTTCATCTTTTTAGC
ACTTAAAGGGTGTAAACAGAAAATAAATTTGGTAATTGAG
AAGAAGACATCGAGTATTATCAGAAGGAAAGTGCCGGAAA
ATCTTGAGCTGAATAGGTCACATTTATATAGGGAGTTAGG
TTAATCTTCACTCTGGTTATAGTTGAGCAAAGATACAGAG
GACACAAGTTAATGAGCCACATTGATATTGGGAGAAATGC
TTTCAAGACTGAGGATAGAGGTATCTATCAGCTTCTCAAT
CAAGAGCCCAGTAGGACCACGTCTCAGTAACAGGGGTGAA
GTAGATGTAGATTGAGTGTAACAAAAATTATAAAAAGTGA
TAGTAAAATAGTTTTTCCAATAAACAAAAGTGGAAGAAAT
TCTTCAGCCATAGATAAATTATCTCAAAAGGAAAAACAGA
AATATAAGCAAGAATGATAAACATCAACCCCAAAGGGTAA
TATGCAAATGAGTCAGCAATATTGACTGTGCAATAATTTT
AATTAATATACCATTTAAATTTATCCAAAACTTAAATGTA
CAAAAATCATGTTGAAGATAAAGTTATATCAATATTGATG
AAGTAGAGAAGTAATTTGTGTTAAACTTTAGTATAGCAAG
AGTGCATAATGTTTATAGTAAACACCAAAACAAGTTTATA
AAATGAAAAAATAAAGATTTGATATTTCTAAAAGAAGCAA
TGGAAGAATGAATACGACACATGAAACCTAACAGCCAAAT
AGAATATGGTTAGAAGTTACAGCTAACATATAACCCCAAT
TATATCAGTAATTATTATTACACATTGAATGCATGTGTCA
AAATATCACATGTGCCCCATAAATATATACAAATATTGTC
TATCAATAAAATATGTAATTGAACTAAACGCTCCTAGTAA
AATACTTGAGATTATCTGATTATACATTATTATGATTGCA
GACACCTTTAAGCATAAGGATGCAGAGACTGAGGCTATGA
AAGAATGAAAGACATGGCTCCTACCACCAATCGCAGCTCC
TGGGACCAGGGTAGCTCGGTCTGTCCTCCGCCTCCCCATG
ACCTCCTATGGCTGTCACCAGTTGTCCGGCACATTGTCCT
TCGGGAGCCCGGGCCGCGGCTCCCTGTGTTTTGGGGCGGA
GGGCGCCTTTAGCGCACCCAGCATGCGCGTGAGCTCAGCA
GCCGAGGCGCGTCCTGGCCGGGTCCGACGGGCTGCTGGGC
GGTAACAAGAAGCTCACCGCAGAACCTCAACCACCGCCTG
GCCTCCTACGTGGACGAGGTGCGCGCCCTGGAGGAGGCCA
ACGGCGAGCTGCAGATGAAGATCCGCGACTGCAGCCGCTA
CTACAAGACCATGAGGACCTGAGGGACAAGATTCGTGGTG
TCACTACTGAGAACGCCAGAACCGTCCTGCAGACCCACAG
CGCCCATCTGGCTACAGAGCATTCCGGACCAAGGCTGCGA
CGGAGCGGCTCTGCGCATGCGCCTCGGCAGCCATCCACGT
GCGCAGGTGGTGGGCGAGCTGACCCAGGCAGGACCACCTG
CAGGTGCAGATCCAAGGCCTGAAGGAAGAGCAAGGCAGCC
TGAAGAACCATGAGGAGGAAGTCAGTGCCTGCAGGCCAAG
CAGGAGGCCAGGTCGGTGTGGGGATGGATTCGGCTCCTGA
CACCGATTTCTCGCCAAGATCCTGAGTGACGTGAGAAGCC
AACGTGAGGTCATGGCGGCCGGAACCGGAAGGACGGAACC
GGAAGGACTGAGAAGCTGAACCGCGAAGGCGCTGGCCGCG
GGGCGCCTCCTGATGAGCAGGTCCAATGTCACTGACCTGC
GGGCACCCTCTAGGGTCTTGAGATTGAGCCGCAGTCACAG
CTGAGCATGAAAGCGGCCTTGGAAGGCACGCTGGCGGAAA
CCTCGGCGCTTTGGCACCCAGCTGGCACAGATCCAGGCGC
TGGTCGGCGGTATTGAAGCCCAGCTGGGTGATGTGCGAGC
TGACAGTGAGCGGGAGAATCAGAGTACCAGTGTCTCATGG
TCATCAAGTCGCAGCCGGAGCAGGAGGTCGCCACCTACCG
CAGCCTGCTCAAGAGCCAGGAAGATCACTACAACAACCTT
TCCACCTCCAAGGCCCTCTGAGGCGGCTGGCTCTGGGGTT
TCTGCTCTCCTTCAGAGGGCATCTCCTGGGTAAGGGGACG
AGAAGGTAGGGTTCTTCCCCTGACCTGCCAGTACAATTTT
ATGGCACAAGGAGAAAAAGAAAATGAATGAAAGATGTACC
AGGCAATAACTAACCAAAGAATAAAAAAATGTTTTAAAAA
GCCAGCATAATTAATGTTAAATAATGCAGCATTTGAGACA
ACAAGCACTAGTAGAGATAAATAGTGATTACTGGAATCAA
CACACCAGGAAAATATTGCAATTCTAATCTCACAGACAAC
TAATATCAAATCTTAAGCATACGTAAAAAATGAAAAATGG
AAATAGACAAATCCAGAATCATAATGGCAGATTTTTTTTA
TGTGTTTCATCTGGTTTACTTTAAACCTGATTGAGGCACA
ATTGACAAATAGAAATTGTATATATGAAAGGTGTACACAT
TGATGATTTTACATATGTATATGTTAGGAAATCATGACCA
CCATCAAGCTAGTTAACATTTCCATCACCTCACATACTTT
TTTTTCTTTTGGTGTGGTCGGAACACTTAAAAGACTTATC
CTCCTAACAAATGTCAAGTATACAACACTTAAAAGATTTA
TCCTCCTAATAAATGTCAAGTATACAAGTATACAAGTATT
GCCAGCTATAGTCACCGTGGTGTACACTAGCCCTCTAGAA
CTTACTTACTTTTGCATGACCAAACTTTGTACCCTTTAAC
CAGTTTCTCATTTCCCCAAACTCAATCCCTGGGGACCAAC
ATGCTACTCTGTTTCTAAGAGCTGGTCTACTATTTTAGAT
AAGAGAGAATACATGATATTTGTCTTTCTGTCTTTTTCAC
TTAGCATGATGTCCTTCGGGTTCATTCATGTTGTTCCAAA
TGGCAGGATTTCTTTTGTTTGAGGCTCAAAAATAAAGAAT
ATTTCATTGTGCATGTATGTGTGTGTGTGTGTGGTGTGTG
TGTATATATATATATATATATATATATATATATATAATTT
CCATTATTTAGCATTATTTTTCTATTTTGCCTGTTGTGAA
TAATGCTACAAAAAACACTTGTAGACATAGCTGTATATAC
CTGTAATTATATTCTGTATGCTTTAGTAAATGTAATAAAA
CTGTATATGCCTGTAAATATGTCCTGTAAACTATAGTATA
TCCTTTAATCTAGGATTTCACAATATTGGGCTTATGAAGG
AGGCTTCTGGGAGGCAGAATGCTCCCATTTATGTGATGAA
TGTGCATTGAATGGCATGCATACAGAACGAGAAAAAGGTT
CAGGGCAAATTTGTAGCCAGACTATAACAGGTATTTGGGG
TGAAGCAGTGGCCAGTGTGGCTGGAATGAAAAGTAGATGT
TGGGCCGGGTGCTTCCAGCACTTTGGGAGGCCAAGTTGGG
CAAATCACTTGAGGTCAGCAGTTCAAGACCAGTCTGGCCA
ACATGATGAAACCCTGTCTCTACTAAAAATACAAAAATTA
GCCAGGCATAGTGGCGTGTGTCTATAACCTCAGCTACTCA
GGAGGCTAAGGCAGAGAATTGCTTGAACCCAGGAGGTGAA
TGTTGTAGTGAGTCGAGATTGTGCCACTGCACTGAAGCCT
GGACAACACAGCACATAAATGCTATTCTTTGCTACCAGGC
AAATTTGAAATGTTGTTGTTATTTATGAGGCAGGTAGAAT
CTATGTTTTGTAAGAAATTTTAAATATAATGTGAAATAGT
TTTTATAGGACAGGTATGTTTTATGACAAATTTTGAAGAT
AGTCTTTTGTCCAAATGCTATGAATAATATAGTCACTTTG
AAATATTTCATTGTATCATTAAAACAAGTGATTGAAAAGA
ATTGCACTCACGGCTGGGTACAGTGGCTCACGACTGTAAT
CCTAGCAATTTTGGAGGTCGAGGTAGGCAGAGCACCTAAA
TTTAGGAGTTTGAGACTAGCCTGAACAACATGACTAAAAG
CTCCCCTATACCAAAAATACAAAATTAGCTAAACGTGGTG
GTGCATGTCTGTAATTCCAGCTACTCAGGAGGTACACACA
CACACACACACACACACACACACACACACACACACACACA
CCATGGCATACAGCTCGTCTTAAAAAAGTAAAATTTGCAG
CAACGTAAATGAACTTGTTGGACATTACACTAAGTGAAAT
AAACCAGACACAGAAAAATAAATACTGCGTGGTCTCACTT
TTTTTTTTTTTTGAGACGGAGTTTCGCTCTTGTTACCCAG
ACTGGAGTACAATGGCGCGATCTCGGCTCACCGCAACGTC
CGCCTCCTGGGTTCAGGCAATTCTCCTGCCTCAGCCTCCT
GAGTAGCTGGGATTACAGGCACGCGCCACCGTGCCCAGCT
AATTTTTTGTATTTTTAGTAGAGACGGGGTTTCACCATGT
TGACCAGGATGGTCTCGATCTCTTGACCTCATGATCCAGC
CACCTCGGCCTCCCAAAGTGCTGGGATTACAGGCTTGAGC
CACTGCGCCCAGCCCGATAATTAACATAGCTATGACTTCA
AATATTTATTTTGAGCTGAGAACATTTGATATTTACTTTA
ATAGCAATTTTCGAATGTACAATACACTATTATTAACTTC
TTTGCCACACTATGCAATAGATCTAAAAGAAAAAAAACCT
TAAATTTTTGTGTAATTGAAGCTTTGTACCTTTTGACTGT
CATCTTCCTATTCCCCTTACACCCTACCCTCTGTAACCAC
CATTCTACTCTTTTGCTTCTAGGAGTCCAGTTGTTTTACA
TTTTACTTTACTTATATTAAAAGTGAAAACATCCGTGTTT
ATCTTTCTCTGCTTGGCTTATTTCACTTTGCATAATGTTC
TCCAGATCCTCCATGTTGTCACAAATGACAGAAATTCCTT
CTTTTTAAGGCTGAATGGTGCTATATTGTGTATATGTAAC
ACATTTTCTTTATCCCTTCATCTCTTGGTAGACAGGATTG
TTGCAGTAGAAGGTCCTTCTTTTTAAGGCTGAATGGTGCT
ATATTGTGTATATGTAATACATTTTCTTTATCCCTTCATC
TCTTGGTAGATAGGATTGTTGCAGTAGAAGGGGCAGGAGA
CACATTCTCAATTTATTTTGCAGATGGAGTGGAAAGACTT
TATTGACATATTTGAGGCGGGATGTGAGAGACAGAAACCA
GGGGTAACAGAGCACCTGCGTTGACACTGATGAATGAAGA
AGCGCATAGGTGGAGAAAGACTGGGACCTCACTTTTGTTT
GTGCTGTCTTTTACGTGGCGTTAATTAATTAGACATTTAA
GTGGAGCTGTTGAGTGCCCCATGGAATACACCAGTTTAGG
AACAACTACTCTTTACAGATATGTGAGTCATTCTTGCAAT
ACCCTTTTGTTTAATGCCTACGTGTCGTTCATCATCAAGC
CTAGTTGATTTACGTGACCTTTGGTATAAACTCTTACTGT
TCCATACTGTCTTGTTTTGTCTGATCATATAACAAGTATA
TTAATGTATTCTGTCAAGGAGGAAAACTTTTCCTCCACCT
ACCCTCTTAGGTTTTGTGAATCAAACTTTTAAAAAGCAGA
TTAACAGGAGGAAAAAAAGGTTTATTCGTAGGCATGTGAA
AGCTAACAAAAGAACTAGCTAGCATGTTAAATGGTTAAAT
TTAGAGGCCTATATTCCAGCTTAGTAGAGCAAAGGAAGTG
GGGAGAAAAGGTTTCTAAGGGAAGAACAAACAGGTTTCTT
TAGGAAAGACAAATGTAGTACTTAGGAGAACAAACAGGAG
ATAAGGAAGTTTGTGATAATGTTTGCTTATGAAGGTGGGA
GCCGTCTTTCTCTCTTCTCCAGGGCCACGAAACTCCCCGA
GAGGGAACTTACTGTAGGGTTAGTCTTGATCTTCTTCCCA
GGAGTAGACTTGTCCTGAAGAGGGAACGTGTAGCAGCCTC
ATTTCCCAGCAGTAGCTTATTTTAGTCTGATCAGGAAGTC
CTGAAAAAGCTTCCTTCTGCATCTGTTGACTCTCAAATGT
CTATAGCTTAAAATAATCTCCACACCAACCTTGGGGTTCC
AGCAGGGTCCCCACACCTCACTGCAAAGTGTTCTGGTGTA
AATAAAGATTCCCTGGCTCCTCTACAGCTGATGTTTTCTC
ATGCTTAATTCTCAATGTGAAGACCACACCCTCAGCAGCT
GCTCTCCCTGCTTCCGCTCCCTAGGAGCATCAGCCTTGAG
GTCTGAGATGAAAGTTTATGACTCTCCCTGAGAGCACTGG
GGCGTTTCCTATAAGGACCCTCTTCTACCCTTCTTCTTCC
CTTCGTTAGTGAGACCTCATCCATCTTCATACCTAGAGAA
GTTTGGGGGACTGAACCCAAGAAGCAGGTGGGGTGGGCTT
TATACACTTTTGGATACTGCACTCCAATCTACCCAGTGTC
AGGGACATCACCCAAGCCTCTGGAATCCAAATAAAATGAC
TGAAGCAAGTCTCAATCGATTTAGAGCTTTATTTTGCCAA
GGTTGAAAAGAAGGAGACACAAGTTACAGTAGGTTCTGTG
GTCTCTGCTTTTTCCAAAGAGGGTTTTGAGAACTTCAAGA
TTTAAAGGGGAAAGAGTGGCAGAATGGTAAGGAGAAAAGA
AAAAAAAATGGGAAGGTAAGGGTAAGATAAGTGATCACAT
TCTTGTAAGGCTCCCCTATAAGATCAGTGCACCCTGTATC
CACATGACATGTGAAAGGAGAAGGTAGAGAAACAGTCAAT
TATGTATTTGTCTTGCACTCCATAAATCTGCATAGGATAA
AGTAACCATAGAATAGGAAGAAGTCAAAAATGCATCTGTC
TGGGATGGACGACGGGATGATTTCTTTTCCTGTCTTTGTT
CAGTACCTGTGGCTGTTGATCTACATTGTCAGAATGAGAT
CCAAAAGAATTCTGTTTTAGGGTAAAGATGTAGGGGCCCA
TAAGGAATTTCCTTGTAAGCAATTGTGAGGGAGGCCACCT
GAGGGGATAATGGGCCTTCTGCTGTTGTAGCTATCTGTTT
AGGAACAAAGAGAAAGGCACCTTCTGGTTCCCAGGTTTGA
TGGTTCCTCCCTGCACATGTCAATGGCTTTCCTTCCCCTC
AGATCCTTGCCACCTCCTTATTGAGGCTTCCCTGACCCCA
CACTTAGGGGAGCAGCCCTCTCCCGGCCTGGCAACCTAAA
CCCTTTGTCCTGCCTTCTTTCTTTTTTTCCCTAGCACAAA
TCATCTCTGTGAACACCACATATTTCCTTGGTCTTTTGTT
AACCGCCTCCCATTCCCACCAGAATATAAGCTAAGCTTCA
TAATGGAAACAGTTTCCTTCACTGTTGCATCCACATGCCT
GGGGCAATGGCTTAGAGTAAGCACTCCAAAACTATTTTTG
CTTAAAACTGTAACTATACATATATATACACATATACATA
CACACACATACATATATACAAATACATACTCCATACACAT
TGTAAATAAATATATTATTGTAAGTACATATTCATTGTAA
ATAAATATATACATGAAATGAAAGGAGAAAGAAAAAGGGG
GGGGAAGAAGAAAAAAATAGAGACAGCAGAAAGGAGAGGG
ATTGACTTTCTAGGATGGGTGGGAGTTGGGTTGCTCAGGA
TACAGAGGACGCACAAAGGCCTGTACCAGGACGAACTCCA
TGAGAAGACAGGAGCTAGAGGTGGGGCGCCCCTGGGTGCA
CAGGTGCTAGCCTCTCCCACAGGCAGCGCTGGCCGTTGCC
CACACCCATCTCCCACAGCCGCGCCAGGCTTCTGCCCCAG
GAGCCTGCAGAGCCACCAGGCCACCGCCCTGCGTAGTGAG
AGGCCGGCCTCTCCTGCACACTTGTCTCTTCAAGTAGGGC
TGCGGTATCCTCAAAACTGGGGTGCAGAGCCCTTGGACCC
CACCGGGGATCCGCGGCTGGAGCTGCAAGTCCTCGGGAAT
CATTCAGTAACTTTCTTTTGGGGACTGGCTTATTTCACTT
AGCATAATGTATTCAAGGTGCCTTCATGTTGTAGCATGTG
ACAAGATTTCCTTTTAAGGCTGAGTCATATTTCATGGTAT
GTAGATACCACATTTTCTTTATCCATTTATCCATTGATGG
ACATTTGGGTGGCTTCCAAAAGGAATTAGACCTTTTGCAG
CTGCCGGAAAAGCAAGCCATCCAAATAGCAATGGGGTAAC
AGGAAGAATTCTAACACTCTTGCATTCATAGGTAGAAGGG
ATCTTTCATTCATCCAACATACACACTAACAATGCATTTA
TGTCCGAGGTAAAGTGCTAAGGACTGGAAGTATGTGGATC
ACGTATATATACAAAGTCCTTTCAAAGTCGGCTGGGCACG
GTGGCTCAAGCCTGTAATCCCAGCACTTTGGGAGGCCAAG
GCGGGTGGATCACGAGGTCAACAGATCGAGACCATCCTGG
TCAACATGGTGAAACCCCGTCTCTACTAAAAATGCAAAAA
ATTAGCTGGGCATGGTGGCGCGTGCCTGTAATCCCAGCTA
CTCGGGAGGCTGAGTGAGGGAGGAGAATTGCCTGAACCCA
GGAGGCGGAGGTTGCGGTGAGCCGAGATCGCGCCATTGCA
CGCCAGCCTGGGTAACAAGAGCGAAACTCCGTCTCAAAAA
AAAAATTCTGCGGTCCTAGAATTGCACTAGATACGTCGAC
CGCTTGCGGGTATTGGTAGGTTAGGATGTTCCTGGTCCTA
ACCTACCAATAGAATTAAGTATATAGTTACCCTTTCCTCA
AAAATGCTTAGACTAGGTAGGGAAGAGGGTCAGCCACAAC
ACCATGTCTCTAATTGAGTAGGGTGAGAACCAGAGAACCG
GAAAACAGGCATTCCAGCTGCTCCAAATTCTCCCGATTGT
CACACTGTGGAAATGGCCAACCCGGCTTTCTCCGGTCACG
TGATCTGGGAGCCACTGGGATCTCATTGGCCAAGGCTCCC
AGAGGGCGGGAAGAGCAGGAAGTGAGAACCAATGGGGCAG
GCTAAAGAGACTGCAGAGGCTGACGCCTGCGCAGTGCCCT
CCGGCCTAGCCCCAGAGCCAGCCAGGTCCCGGATGGCCGC
GGTGTGAGGTACGGGTCCGCCCCGCCCACCTCGGACGCCG
CCGCCTCTCCGGCCGCTCCCGCGGGCCCCAGCGCCCTGTG
GAAAGGAGCGGACAGGCCAGAGGCTCCCTGGGGCCTGCCA
GTGTCGGCTCAGCAGTGTTTCCGATCCCCAGGTGCCTGAG
GAGGCCGAGTTCACAGTGCGGCCGCCCGGCATCGGGGGCG
CCGTGAGTGGCGCGCGCAGACAGCAGCTGAAAGGCCGTTC
ACGGGCGTGGGGGCGGCCGGGCGGTCTGGGCGTGTCCCCT
CGGAGAGCTGAGCGCGCTGGCTCCTCTCTTGCCGAGAGAG
CGATGGCGCCCGCCGCGGCGTCAGCCATGCGCCCCTCGGC
TCCGGGCGGCCTCCTCCTGGCCTGCAGCCTTGCTTTCACG
CCCTTCCTCACAGGTGAGCGGATGGCGTGGTCCCCCGCAT
TCCTGCGGCACCCCCTCTGCATTCCTGATTCCTCCGTTCC
CTCCTCATCCCTGCATCTACCCTTTTCCACCCTGCATTCC
CCACATTGCCACTTCCACTTCACTTCCGCCTGCCTTCGCA
CTTCCACTTCACTTTCGCCTGCCTTCGCGCTCCCACATCC
CTGCTCAGATTTCCAACTGCTTCCTCTCCCCCAGTCCAGC
CTTTATTCCACATTTCTGCCTTCATACTGGCGTTCCCAGC
CTCATTCCCTTTGCCTTCTGCAGACTTTCAGTCACCTTGT
GTTGGGCAGTGTACCCAGACATGGTTCCTGCCCTCAGGAT
GCTTACAGTCTACACAGTGCTGGAGACGGAGTCCTGAGTG
TCGCATCCTGATCAGCCACTTACTGACTGCCTGGCCTCAG
GAGAGCAGCTGAGCTTACCTGTTCTTATGGATCCTTATTA
AAGAACTAGGAATATTGGTTCCTGCCTGTTGAAGTTGTAA
GGAATATGTGAGCTAGTTAAGGGGTGACACAACGCCTGGC
ATTTAATAAGCTCTCACTGAAGGGTAGCTTCTTGTTTGTC
TGCTTTTCTCCAAAGGCCACTTCATGTTGGGAGAAGGAGG
AGGAGAAAATGTTCACCAGTGAAACGTGCATCATGAGCCC
TCATCCAAATAGTTCTACTTCCCTGATGTCCCTGAAGGTT
ATGGGGTACTGTGTGAACAGCCTCTAACTATCCCTGGTTG
TTCACCAGAAGTAGGGTGTTCTGCGTCAGTTAGTGCCACA
TAATCATTTTAACATTTCTCGCATTGTTGCCAGGGCATCC
TGCATCACCTCCCAAGCCAGCCTCCCACTTCACCTGGGAG
GTGTACTAATTCATGGCCACCTCCTTGCACCTTTCCTGTT
TCCCTCAGCCTCTTTAAGTTATCTTTCCTTTTGATAAAAA
AGAGAACGGCAGACTGAAAATAGACTCACCACCCACCTGT
CCTTTCCCCTGCCCCATACTGGTGGACCAGCATCACGGTA
AAGATAGTTATCACTTAGCAAGAATTCATTATGAGCTAAC
TTAGGATTTTTGATAAGATAACAAAAGGTCAGCGTAATTT
TACATAAAATTACAGTTTTTTCTTGATATATTTTCTTCAC
TTACACTTTCCACATCTCATAAAAGATTACAGAAAGTCCT
GTTTTATTTATTTTGAGGACAGGCCTTAGGTAAAATATGG
AAGTTTATCTTGGAGCTTCCAATCTTCAAGTTCTCTTCTC
CTCTCCCCATCCTCTGTCTCCCTCACTCTATGCTATCTTA
CTTATTCTAGAGCTCCAAGCCAACCCCACTGATTTTTATC
TCATTTTCAAAAAAGGATCGGAAAATCACTGTTTCTCTCA
TTATGAATAACTAAGAACTTGCTGGAATGCTCTGCATTTT
AACAGCAATCAAAGTCCAGAACTTTTTTTTGAAAAGCCCT
TTACTTGGATATCGGGCTTAAGAGTGTTTGTGCATTTGGT
TGAGAGAGCAGGGAGACCTACCAGTCTGCATATGGCACAC
ACTCTAGAATTTTCTTCAAGTTCACATGTCATTGCTCTGG
GAAATCAGGACCCCAGCCAGGTACTGGAGGGGCAGAGGGA
GGCATGATGGCAACTTTGAGGGGAGTGGGAGAAAGTGATA
CTTAATCTCATACTTAACTAGGTGTCATACTTAACCAGGT
GACCACTTGCTTCCTCAAAAGTGCCCTTCTTTGCTCTGCT
GATCAGAGATTGCTTAGTGGTTGTGATTTGTAGTGAAGTT
TGTTTGAATATAATATTTTTTGTAACAAGCCATTTTTTTT
CAGTAGCAAAAACAAACTTTAAAACTTTTTTCATATATCG
TCCCATTTTTTCAATTTATTTATATTTTTATTTAATTGCA
TAACTTTAAAAATAATATATAATATAATAATATAATAAAT
AATAATATGGCCTATGGCATAGGCATATATTATTTCCTCT
TCCATCCTATCCTCTTCACCCCCCAACACAACTCCTGTGA
AGTAACCAGTTATTCCTTTGTTTACCTTTCCAGAAATGGT
CTGTTATTTACAAACATATCCAAATGCATCTTTTCTTTCT
ATTGGCAGCATTTCATACCCAGTGCTCCACATCTTGGTCT
TTTCCCCCTTAAAAGTACATCTTTAAGAGCTTTTTATTTC
ATCAGAATATGACCATATTCTTTATATGGCTGCATTCATT
TCTGTTTCACAGATGTGGCAGAATCCAGCTAACCATGAGA
ATTGCAGTCATTTCTGATCACTTCTTATTGCACAGAATGC
TACAATGAATGACCTTGTACAAATGCATGTAGGAAAAATC
CCTAGGAATTGCTGGATAAAAGAGTTGGTACAAACTGTGC
TCAAAAAAAACTATGACTAATTTACCCACCAGAAATAGAT
GGCAATACCTGTTGCCCCACATTGCACTTTTAATTTACAT
TCATCATTACCTTCTGCAATGATCAAAATGTCTATATTTG
TGATGTCCAGTACAGTAGCCACTAGCCATGTGCTGCTATC
TAGCATTTAAAATGAGGCTGATAGGACAAACTGAATTTTT
AATTATATTTTATTTTAATTAATTTTAAATACACATATTG
GACAGAGTAGCTTTAGAGCAGAGTAAGGTATGAAAGAATT
TAGAAAGAGACAAAGGGGGATGTGAGACATATTGCTGAGG
CATTATGAATTGGAAGGTCTCTTTAGTGTTAACGATTCAA
ATTTTTATTTTGTTTTTTTAATTTTTAAAATTACTTTTTA
AAGTAATAAGCTTTTAAGAATTACTTTTGAATCTATGCTT
TTTAAAAATCACTTTTGGATTGTGCTTCCTCAAACAAGAC
TCTCCAGGGAAAGCAAGCCTGGTTATCCCTGGATCTCCAA
TGGTTGTAGTGAGTGGAGAGGCATCTGGGCATCTCTGGTC
TTTGCTTCTCCTTCTCTTCATGGGAGCGCCTAGCTCCCAG
GCCTCAGCACTGCCGTCCCAACCCCTTCTCCTGCCCAGGG
TAGAGGGCCAGCTGCCCTCATATTTGCAGGGCCAATTAAG
CTAAAAAAATAAAATGTTTTCTATCCTTTTACTTGCACAA
ATATGTCTTCAGAATGATCTGAAAGGCTTGGAATTTTTAC
AAAAGTTTCCTGCCAGAGAATTGTGGCACTGAGAGATCTG
GATCCTGGTCTCCAGCCCATCTCTTTTCCCCACTGCACAT
TCCTCTTCACTATGAAGGGAATCATGACCATGTGTGTGGA
CACACCAGTGCTGAAGTTTAAACTCCCCTTTCCTGCCACC
TCTGAGAACTGCTTGGTTAGACCTCAGTCTATTTGAGCAA
GAAATTCCAGGATTGTTGTAGCAAGGCAGGGTGGGAAAGG
GCATACAGGATCCAGGTGGGCGTGTCACTTGCTGTCACAT
ACTACTCATCCCATAGGGGTTAACAGAGACAGAGGAGGCT
CTGGTTTGGGGAAGGTAAACAAATCAAAGCTACCCTTTGA
TAGCCTAATTCTTCAGGTAAATACTATGGCTTTTACTTCT
TTTTGCCTCTTGCTCTTAATTTTCTACAGATTTCCACCTC
TTTATTCATAGTTCCCTCCATTCTCCGCTCTGTGCCAGGA
CATCTTTCACTGGAACAGCCAAACCCAGTCTTTGCCCATG
ACAGCAGGTGGCAGCAAGAACGCTTGAATGGAAGCGGGAA
GTCAATAGACTTCTGTTCACTAAGACGTTGTTATGGAGCC
CCAGAGGCAGAGAGTGCAGGAGAAGCTAAGGCTCTTTGTA
GTCAGTTTGGGCCCCTTCTTTGAGTATCCTGTGCATGCTG
CCACCTGTGACCTTTACTTGTAAGACCACATTATCCTGTG
TAAGTGTTTGGAAGTAGACCTTTTTCAGGCCTGTACTCAA
AAACCATCCCTTTTTCTGTGAGACCTTTCCTGACCACCCT
ATGAATCACATCCCTACCCTACACATCCTATCCTGTTTTG
TCTCTCTCTGTAGTATTTATCATCATCTGACAAAACATAT
TTTTTTCTTCTTTGTTTTTCTTCTGCTTCCTCCATCTGAA
AAATGAGCTCCATAATGGCAGAGATTTTTATAGTAACTCT
AGTGTTGTATGAGTTTGAGAGTGTCACATGAGGAATGCAG
GGGTGATGATGGTCAATGGAGTGGGTGGATCTAGTTCTAT
GGGGCTGTTTTGGGAGAATGGGTACATTTCGTTGTCAATG
GCAAATAACTAGTTGGTTTTCTATCTTTTTTTTTTTTTTA
TAGTCTTCTGGGAGATTAAAATGAGTGACCTAGAGGAGAA
GGATGTTGATGAATTCAGCTCCAGTGGTTTTAAGTGCCCA
ACATGCTTTGCTGTGCAGGGAAGAAGATGCAATGCAGAAC
TCAAATGGTATGCAACAGATAGAGTGTATTGAATTCTCTG
GCACCATAAATACAGGTACTTATCTGGGATGCACTGGTAT
TCTCTCACAAGCTTATGGGGTCTGTGTTTCAAGAGTAGGG
TTGAAGAAAAATCAGCTTTTGTCCAAATCTCTTAGACATG
AGGACATAGCAGTGGTCTGACTCTGTCAATATGTCCAACT
GACTTTCTCACATTTGTCCACTTGCTTATTTTTGAATTGT
TACATGCATTTGTTAACCGGCTCTCTGCTAGCTTTGAGGA
AGTTGATTCAGCATATTGGAGGAATCTATCCTCTGCAAAC
TTTGATTAGGTTTTAAAAAAAAAACACACACAGGGGCCAT
GCATGCTCTTTTCCTCCGTTGTTGTTGTTATTGTTGTTTA
AATTTTCAAAATAAAAGCTTTAGAGAGGGGCAGTGACCAA
GCTTAAACTTTCTTCAAAAAGATTGTAAATTATACTTTAC
TGTGCTTGCTTTAAGAAAATCCAAAATTCTAAATTAATTG
AAGACATTTAAATGAGAAATGAACTAGGAGTGATAGTATG
GAGTAGCACGAAATGCAGTGGGCTAAGTTCCATGAGGGTT
GGGTTGTTTCCATCATTCTTCTTTACCTGCTCACTTCATC
CTGCTCACTCTGGGGAGCTCCACCTTCCTGAACTTCATCT
AAGTGTGGTAATTACGTAGGCTAGCCATGATGGTTGGTCT
CTTGGATTCTTTTTTTTCTACTTTCTGTAATTTGCATAAC
AAAAGAGTGATTTATTCACTTTAAAATAGAAATCACTCGA
TAGCTATTGACACCCCTGAAGAGGTAAGATGAAATCATCA
AAAGCCATGTGAAAAAATGTGTCTGAAGGTACTTTGAAAG
GCAGGGAACACAATCATAATAGTAGCTTTTTTATGGCTAT
TGCTGGTTCTCAGACCAAGAATAAGAGATTAGATTTATGT
TCCTAAATTTACAAAGCGTCTGCATAACTGAAACACGGAC
ATACCAGCTCCCCGAGTATCAGTAGCATACAGGATACTGC
TAGCAAAGTCTTTAGGACTTCTTATTCTTAAGTGTGTAGA
CACTTTATTGGCATTGAAGTGTCTATAAAAGTGTATGCCA
TCCCAAGTGGTAATGTAAGTTGGAAAAAAGTTCATATAAT
GTTTAGAAAATATGCCAATAGGTGATCGACGTAGATTTTG
AGAAGATTTATGAATTTGGAAGTCCTGTGTTTGGAGGACA
CATTTCCAGCTCGTTGCCTCTACTACAGAGAGCCTTGTCA
GATGGATCACACTGGAGTGTGACTTGATTCATATCCTACT
CCAGCCCAGTCTGTGTAGGTCAAATGGGGAGTATGAGGAA
GGAGGAGGAGAGTGGAAGTCTCACTTATGGTTTCTTGAAG
GTATTCGTGACATAGCTGTTGAAATGAAGAGATGCATACA
ATCAGACCTATGCAAAGAGATGATAACTTCTTATATGGGT
TTTCCAATTACTAACGAGAGTAGAAATTGCAAATCAGCCA
TCAGAAATGGGGCCAGAATCGGACCCCCATCTCCCATCTT
CTTTATTCTCTTCTTGAGGAAACTACTTCATTGAGCTCTG
GCAAGAGCTTAGCCACTTCGATTTATAAATTAAACCTTCA
TTTTTTATTTATATATTCTTTCATGAGTATTAATTTATTC
ATAGTTACATTCAGTTGTCCATTTATTTACTCATTCAGCG
AGTTTACTTATTGTGTATCCAGCCTTGTATAAAGTGGATT
AGGGTCAAAGTGAATCAGCTTTGGCTTCCTGCCTTTAAGG
TCCCAAAGCATTTAGAGAATGAGGACATGTGCAGTTAAAA
TGCTTAGAAAGCAATATAAGAAGCACACAAAAAAGCAGAA
GTGTTCTGCTTAAGTAGCCTGAGGGATTGGTTTGAACACA
GGGCAAAAGTAGAAGACTGATTTGAATAAGGAAAGATTAG
GATTTTAGATGGACTTTGAGAGGACCTTTACTATATGGCA
GCAGAAACAATATGCATTGAGACATGGACATGGCGAGCTG
GGCAGAGGCTAAGATGCAGTAGCTGAAATTAGTGGTAGGA
GGAGTAGGGGAGAAGAAAATGTCAGCAAACATATGGGCCT
GGCTGGAAGCATCTTTCTGTGAGGGATGGAAGTGCTGCCC
TGGGTGAACACAGTGGGCTTGCTAAGCTAAGTCCAGGCCT
GCTCTGTGACTGAAAACAGTTCCCTTTAATCCACTAGAGA
GATGATCAAAAGCCAAGGTCCCTGGTTCTCACTGCTGACT
ACTTATTACAGAATCACCCAGGAGATTTAAATTAGAATGC
TCATCCCCAGGCCCACTGCCAGAAATTCAGATTAAGCTGA
TCTGGGGTGAGCCTGGCCTTGCTCCCACATTTTTGTCCTT
TGTGTTGTTTTAAATGCACACCAATCAGAGCGATTTTAAT
TTTCAGCTACTAGTTAAAAATAATAAATGAAGTATGAGTA
AAAGACCATAATTTTTTTTACACAAAGTGAAAGACCTCCA
ATTAAAACCAACCAACTATAGCAGGAAAAACAGAACTTTT
ACGTGATACCAAATGTCAATTGATATAAAGTCCGAAAAAT
TGCAAGTACTATTTTTTAGCTTTGGATTAGTTGTGCAATA
CAAGAACACTCATCAAATTAATGTGTTTTTTTTCCTCAAA
GGACTTCCTAATTTATGAAATGTCAATTCATGACTAGAAA
ACTCAAACTCAGGGCACAAATACATTTTAATCTTTTATAT
CTCTCAAGGAAAAATTTCAACTAAATGTGATTAAGTTTGT
TTCTCTCATGACAGTGTGTACTCTAGATATGTTAAGTCAA
ATAACAGGATTTATTGGAATTTTAAAATGAGACAAATGTT
TTTATTTATAGCTTTGCTCTCCCGAAAATTTGTGTTCTCA
GTTTTTTCAAACAGATTCAATGAAAAGTGTCATGGATAGA
GTTTTTTTTAAAATCATTGAGTTTATATGATCTTGTGTTG
TTTGCCAATACTCATTGGGTGAATTATGGAAAACTTTTAC
AAAGATTTACTGTACTATTAACTCCAGTTCACAATTTTCT
TCAGACAGAGGAATACTTGCCAAGCATTTAATAAGCAAAG
ACCAAAATGAGCAATGTAATTTATGTTTTCTCATTAATGT
TACATTTCACACACATGAGCTAAAATTTAACCTCTAATCA
AATGAAAAGCTTGTTTGTAAACTTGGTGAACAGATATGAG
AATTATATTGAAATGGAAACTTTTTACAAGACAAACAATA
GTGATTATACGTACTTTTAACTTTTACTTCTTTTTTTTTT
TTTTTTTTTTGAGACCGAGTCTCTATCACCCAAGCTAGAA
TGCAGTGGCACCATCTCAGCTCACTGCAACCTCTGCCTCC
TGGGTTCAAGTGATTCTCCTGCCTCAGTTCCCAAGTAGCT
AGGATTACAGATGCATGCCACTATGTCAGGCTAATTTTTG
TATTTTTTTAGCAGAGACAGGGTTTCACCATGTTGGCCAT
ACTGGCCTTGAACTCCTGACCTCAAGTGATCCACCTGCCT
CAGCCTCCCAAAGGGCTGGGATTATAGGCATGAGCCACCA
CATACACTTTTAACTTAACATTCTAATAGGCAGAAGATTT
TTATTGTCATCAACAGTGTTATGTAAAGTAGCTGCAAAAG
CTATAAAAACATTAAAACACTTTGTTGGTATTGATAAATT
TAGAGTTGATTTTCAATTTTTGTGATAACTTTTATTATGA
TATTCATAATACTGAATGGACACAGAGTTAGTGAAATTAC
TTAATTTGCATGAATTTAATTTTGGAATTGATGTGCTTTC
ACCTCAAATGAAATCAGGAGAGTGATATCACCAAGATGGC
AGAGTAGGGCATACCAGCCTTCAGTCCCCTTGCTCCCCTG
GACCCCCCCCAAAATATCCAAGATAAAATTGTCACAGACA
GGTCTCAAAGACCTTGTGTTAGTCTGTTCTTGCACTGCTA
TGAAGGACTACCTGAGACTGAGTAATTTATAAAGAGAAGA
AGTTTAATTGGCTCATGGTTCTGCAGGCTGTACAGGAAGC
ATGGCTGGGGGGAGCCATTCAGGAAACTTTGAATCATGGC
GGAAGGGGAAGGGGAAGCAGGCATGCCTTACACGGCTGGA
GCCAGAGGAGGACAGCAAATTGGAAGGTACTATACGCTTT
TAAACAACCAGATCTCAAGAGAACTCACCCACTATCATGA
CAACAGCAAGGGAGAAATCCACCCTCATGATCCAATCACC
TCCCACCAGGCCCCTCCTCCAACATTAGGGATTACAAGTC
AACATGAGATTTGGATGGGGACACAAATCCAAACTGTATC
CCTCCACCTCTAGCCCCTCCCAAATTTCATGTCCTTCTTT
CATTGAAAACTTCAGTCATCCTTTCTTAACAGTCCCCCAG
GTCATTTCAGGATTAACTCAAAAAGTCCACAATCAAAAGT
CTCATCTGAGACAAGAAAGTTCCTTCCACCTATGAGCTTG
TAATGCCGAAAAGCAATGAGGTACCTCCAAGATACAATGG
GGGCACAGGCATTAGCTAGATACTCCCATTCCAAAAGGGA
GAAATTGGCCAAAACCAAAGGCTGCAGTCTACACAGGAGC
TCCCTCACTGGGAATTAAGAGGAAACTCTATCTTTGTTTA
TTGTCCCTTTTTTCTCACGTTTTACATCAAGACCATTTAA
AAAACCCTGTTGTATCTTCTAAATATCTCTAGAATGCTCC
TTTTTTTCTTTTATCTTTGCCACTGCCACCACTTTGATCC
AAGCCTCATCTCTCACCTGTAGTATTGTCATAGCCCTTCT
GTTCTCCCAGCTTCCAGCCTTAGTCCCCTAGAGCTTACTC
TCAGCTCAGCAACCAGAATCATGTCATAGGGTGTCCTGCA
TATGCTCAAAATCCTCCAGTGTCACCCGCCTCACTCAGAG
CAAACGCCAAAGCCTGTATGGTGTGGCCCTGCGGTTCTCC
CAGTGCTCTGTGCTTGCTCACCTCCTTGCTTATGCTCCTA
CTCATTTTGTTCTTGCTCACCTCATTGCTTATCTACTTGT
TCTCCTTGTTCACCTTCTTGCTGTTCCTCTCACCCTCCTT
CCCCAGCTGCTTATTCTCCTCCTTGCTCACCTCCCTGCTA
ACTCTCCTTGCTCACCTCTTTGCTTGTTCTCCTGGATCAC
CTCCTTGCTCAACTCACTGTTCTTTTCCTTTCTCACCCTC
CATCTTCACCTCCTTCCTCACCTCCTTGCTGTCTCCGTAC
TCTTGATCGCTCTTCTTGCTGTCCTCCTTGCTCTCTGCCT
TGCTCACCTTCTTCTCTTCTTCTTGCTGTCCTCCATGCTC
TCCTCCTTGCTTACTCTCTTTGCTCTTTTCCTTCCTCACC
TCCCAGCTCTCCTTGCTCACTACACTCCAGCCCCAGTTGG
TCTTGTCATTCCTTGAGCAGTCACACTCCCACTTACTGCC
TTTGCACTGTCTTTTTCCTCTTCCTGAATTGCTCTTTCCC
CATATATCATGAGGTTTCTTCCTTTTCTCTCTCCTACGCT
TTCTTCGGGCATTCACTAAAGTCACCCTTTGAGTGAGGCC
TTCTGTGATCACTCTAAATTCCATCTCCCAACAGCCTTTC
TCACATTTCCTTCCCTACTTTATAATTTCTTGTCAGCATT
ATACAACCTAACATTATACTAGTTTAATTTACTACACATT
ATACTTATCTAATTTACCAACCATCTGCCTACCCAGAATG
AAAGCTGTACAAAGACAAGGATATTCGTCTGCTTTGTTCA
CTACCCTATACCCAGCACTAGGATAGTACCTGCCATTTAG
CACGAGCTCAAAAATATTGGTTGCATTGATAGACAAATGC
GTGCAAAGGTGGATGGATGAATAAACAATGAAACACATGA
CTCAGTAGCTCCACCATGAATGACAAGATGGAGACATTCA
TTAATAAAACGGTAACCCTATACTTTCCTTTTGTTGATCT
GCGTGTTCCCTCTGTATGTCTCATTTACCTCAGTTTCCCT
CTACTGCTCGTATCTGTCTGTGTGCGTGTGTGCGTCTTTT
CTTCCCTTTCTTCTTTTGTGTCATTTCTTGTAGACTTTGT
TATGTCTTTCTTTCTCTGTCCATGGAGCCTCCATTTAGCA
GCACAAAATAAAGTTAGAACTGAAATTTATTTTGCTAAGG
TTAAGGATGAACCCAGGAGACGGGTCTAAACTTTTCTTTA
AAGATGACTATAAGGGCTTCAGCATTTAAAGGGGAAAGGA
CGATATTGGGGAAAGAGGAAGTAATTTTTTAAAGGTATGG
GAAAACAGGCAAGCAGTGGCATTCTTTTGAGTCTTCGATA
AGCCCTTCACCTGTGAGAAGTAGGTAGAGAAATAGTCTCT
TATGCATTCATCTGGCTCAATTAGTCTACATTTTTATATA
ATATAAAATAAGCATAAGGCAGAGGAAGAAATCCGATATG
TATTTTGTCTCAAGTGAGCAGAGGGATGACTGAATTCTGC
CCTTTGTCCATACCTGTAAAGATAATGCTATCAATTTACA
TGGTCAGGGTGAAATTCAGCAGAACTATTTTAGGATAAAG
ATCTTGGCGATGTACTTTGAAGACGGAGGAGGGAGTTACA
AGCCAAGCAGTACAGGTGGCATGTCTAGGTTAAGATAGGA
GTTGTGGCAACCGAGATTCTCATTATATGCATAAAGCCTC
AGAGGTGGCTGCCCTTAGAGACAAGAGATGGCAAATGTTT
CATTTTCAGACCATTAACACCTGCCGGGCTCTTAGCCAGT
CTCTTCAGGACCAGCAAAGGCCTGGAAAGGGAAAAGAGTT
CTCTACAAAATACAAATTTGCCCCACAAGAGGCAGCTTCC
CAGGGCCTTTTCAAACCATGTCAAAGAAATTTATATTGGG
ACAAAATTCTTCAATTTCCTTCAGGACCAGCTATCTGTTA
GGTAATGCTTTCCTGGAGACAGGTGGAAATTTGGCATCTT
ATTACTACAAAAGGTCTGTTTTGTAAGTATTAGGATCTCT
GTTTTAATGTTAATGCTGCTTAGTTGGGCCTGAATTCCAA
ACAGAGGAGAGTATCACATTTCCTTCTCATCCTGGCCTGA
GTTAGTTTTTCAAGTTTCTTTGGAAACCCCTTGGCCATGA
GGAGGGATATATTTAGTTAGTTGGTTGAGAACCTTAAATT
TTATTTTTGGTTTACACTTTCGTTACAAGAATTGTTAAAT
AATAATAATAAAGTAAACGTTTGTGCAAACAGATGGGTTA
TGTGGTAGCCTAATTATTTCCTCCAAATAAGTTCATATCC
ATATCCTCAGAACCTTTGAATGTCATTGTTTTTATTTTTT
AATTTTTCTATTTACTTATTTATTTTTGAGGCAGTATCTC
CCTCCATCACCCTGGCTGCAGTGCAAGGCTGCAATCTCAG
CTCACTGCAACCTCTACCTCCTGCTCAAGTGATCTTCCCA
CGTTAGCCTCCCAGGTAGCTTGGAAAACAGGTGCATGCTA
CCAAACCTGGCTACTTTTTATGGTTTTCTTTTCGTTTTGT
TTTTTGGAAAGATGGAGTTTCGCCGTGTTGTCCAGGCTGG
TCTCAAACTCCTGGGCTAAAGCCATCTGCCCAACTTGACC
TCCCAAAATTCTGAGATGACAATGGTGAGCCACTGTGCCA
ATGTGGTGAAAGAGACTTTGCAGATGTGATTAAGACCTTG
TGATGGGAAATTTTCCCAGATTATATGGGTGGGCCTAGTG
TAACTACAAGAGTTCTCATAAGAGCGAGGAAGGAGGAGTT
AGGGTCCTGTGATAATGGAAGCAGAGAGTGGAGTGATGTA
CTTTGAAGGTGGAGGAGGGAGTTACAAGCCAAGCGCTAGA
CACCACTAGAGGCTGAAAAAGACAGGATTTTCCCTTCAGA
GTCTCCAGAGAAACCAGCCCTGTTCACTTCACTTCGGTGC
AATTCTTTTCAAATTCTAGCCTCCAGAACAACAAAGGAAT
AAAATTGTTTTTACTTTTGTGGTAATTTTTATGGCAGCAA
TTGAAAACTGATACAGGATATGAAAAAAATGAACAAAGAA
TTATGTTACCAATGTCTAAATTTCTACAAGTAATAAACTG
GGCAGCTTGATTATTTCACCTCCAGGTAGACTGGATTCAA
TCTCAACTCCATTCTTTACTAGTTAAAAGAGTTAGTAACC
TCTTTGTGCCTCAGTTTCCTCATCTATAAAATGGGAATAA
AATAGTACAGTACTTATGTGATGGGACTTTTGTGAGGATC
AAGTGAGTTAATATGTGTAAAGCACTCAGAACTGTGGCAG
GTATGCAGTAATCCCTCAACAAATGTTGGGAAATGTTTGT
CATTATTGAAAGTCAACTTTCTTCTTGTGAGAGAGAAAAG
AAATTAATTCTTACTCACTGATAGGCAGAGTACTTCAAAG
ACCCATATATAACCTCCCAGATCAACTCTGGACATGCAAC
AGCTGAAAACAATATGCAAATACCTGAAAGCTCCATGTGT
AAAATGCATGTTGCTTTCTCATATTTCCATTAAAGAAGAA
TAGCGTCACTCCCCCAAATGAGGTAAGAGGGTTGGAATTT
AGATGTCACCATGAATCTACAGTTTCTGTTCTGGAAAAAT
CGGCAAAAGGAGTCAAAACACTTCCCAGCAGGGGTGGTCA
TGCAGCCTTGATGATAGAGGCCTGGCTAAACTAAGGGTCC
CCCTTTTATCTGGCTTAGAGCCCAAGTGAACTGGGTTTGT
TCTAAACTCCCTGACCGGTTCAAGCAAGCAGAAATCTTCC
CTTTCAGGCAAACAACATGAATGACTCACGAGTTTCAGGG
TGTTACTTGAGACTGTGCTTCTTAGATGGCAATTGGCAAG
AAAACCTTTTGGCTGGTCTCTGCCTTTTAGTCTCCACTCC
TCTCGTTGCAGTTAAGATGGATTAGTGAGGACAGGCTAAC
AGGTGTACCCTAACCCTTCGTATTTCAGAGAGCTAACATG
TAGGCATTTATTTATTGCCCACATAGTGGTCCACTGGGCA
TTCACAGTTGGGACACTACTTTAGGTGGATCTCCTCCAAG
CAGCAACTTAAGTACCAGTCTTCTCTGTACTGAGTCTCAG
CCCTCTTCAGACAGAAAGTCCATCCCATGCAATCAACAGA
TACAGAAAGCATAAAGGGCCACGTCTGAGAGGGTTCCATA
GATCCGGGTACTGGAGAAGGGTACTCACTTTGGCCCACGT
ACAGCTCAAAAATTGCTGAGAGATGTGGTCTGGTGGTGTC
CCAGAAATTTGGAGAATCAGGGGTCCGTCTGAGCCTCCCA
CAGGGTTACTTAATTGTGGGATAAGCACCATGAGAACATC
ATGCAAGTTTGAATCCTGTAAAAGCTTTTCCTCGCCTGGA
CCCCCACCTTTTCACAGACACTTATGAAACATTGCTGTGG
CTGCCACGGTTCCAAACTCTGCCTTGTGAGGACAGAGCCC
TCTTGGCTCTCAGCGTATGCACCTTCATCTTTTAAACTTG
GCATTTAAAACAACCTTCACAGACCACTCTGCCTGCATCC
TTTATCCTGATAGCCATCCATCTTTGAAAGAGGTATCCAG
AGTATATGGCAAGAATTTCACACACAGGATTCTGAGGTCG
GGGGAGAGTTCATTATACCTGTGACTTTACAGCCTGTGGG
AAAGGACCCTCCTGGGACCTGAACGGTTCATTAAAAATAA
TTTTCCCTAGCAATGGGCAGCTAAGGATCAAGAGTGGGAA
TTGAGAATATCAGGAAACACGTGCACACCAGGATGTGTGG
CTGAGGACACAGTGCAGTTCATACAAGACGGCTGCACAGG
ATTGAGAATATCAGGAAACACGTGCACACCAGGGTGTGTG
GCTGAGGATACAGTGCAATTCATACAAGACGGCCACACAG
GGAGTTGTATAGCTGCCATTTAGACTTCCCCCGAAATGTC
CTTGGGTTGAAGGAGGAAGCCGTTAGAAGAGTGAATGGGG
TCTTTTTTAACCTAAAGCACAAACAAGTAATTACACACAT
ACTTCTGGACATATCAGCTTTTTAATTCTCTGATGTTGTG
GGTAGGCAGTGTTGGGGAGGAAGACATTCAAGGTCTCCAA
CTTTTAAAGGTTTATGGAAGTGTTTGGAAATGTTTGTAGA
TGGGCTTGGAAGTGCCTAAGAGATCAAAGCAAGACTTTCA
GCAGAAAGAGAGCAGTCAGAATTGATGAGATGATGGACGT
CAGCTGGGGGCTTCCACTACTGACGTCTGTACAGAAGGTA
CGGATTTTTATGTTATTTATCGCTTCCACATCCTTCAAGT
TGCAGGCAGTTTCAGTTGCACAACCCATACCAAATATTGA
TTGTTGATTATTACCTGCAAAGAGAAAGATCCAGGGGTTA
GACTTGTCTCTCATCTTGTCTCCCCTCCTTATCTACATCC
TCGGGTCAACCTATATGCATCACTTGTGGAAGAAAAGGGT
GTGCAGAGTGCCCCAGAATCCTGACTTCTGCCTTCTGTAT
AAGAAGCATCAACAGTTGCACCAGCTCCATCCAGGGACGA
AGCCTTATTTCCCTATGGTTCCAATATCTCTCCAGTTCAG
GAGAGACCCCTAAGGGACCTTGCTATCTCAGATGGATGAC
TGAGGCTGGGGCCTTTGGGTCCTGACTAAGGGAGGGATCG
TTGACTTAGGGAAAAACACTAGCAAGAAGTCGGACCTCAT
GCATTTGGCTAAAATATTTCGGTGCAACCTGTCCTCCTCC
TTCCCTTTGCTTTCTTTGGAAAACCCAGAGTGAAATATTG
CACATTCCTCTCGAGATTATATCTCTTCTATCCAGGGCTC
TGAGTTTCTTGGGAGATTAGCACTGTGAAATCTCATTCTA
TGCCTGTGCTATTCCCATAATAAGATGGAGTAGAAAGACT
GCCTCACTTTCAACAGCTCCAGCCCTCCTCTGTATCCTAC
ATGACGTCACGTTTTTCTCAGTCACCTCAACACATCTAGA
CAAAGGGCCCTTCACCTGTTAGTACTAGACCCTCCTTTGA
GATCTTTCTCCCTTTCCCTCCCAAGAAAGCACAACACGTC
TCTTTTCTCTTCCATCGTTGAATAGCTCCTAAAGCACCAC
TAATTCCAGGAAACCTCTTACAAATTGATCAGAGGAGAAC
TGACAGTACCCCCATCCAACCGTACAGACTAGAAAGAAAA
ATACTATGATTGAATGGAACATGTGCCCTTCACCACAGAT
ATACTTTTTCCCTACTGAGGAAAATTACAAATCATTCCAT
AGATTTCAGAATGACACTATTTAAAAATTAAACGCTTAAT
CATGGGGTTTGGTAATGGTAATAACGGTAGTGATGATAAC
AGCCAGAACTGAGGTGCCGTCACCCACTTCATTGCCAATG
AGCCAAGAGTTGATTTCAGGACACCATAGTGATAACGTCC
GCCTCGAGCCCAAGTCCTCGCTATGGGAAGCAATTGTGTT
TTCTCTTCTCCTCTCTTCCCTTTTCCTTTTTTCTCCTTCC
AGATGTCTCCTTCCAAACCTTAGTAGGATAACCGAGCACC
TGGCCCTGTAGCACACCTGGCTGCACCTGGCCCTGTAGCA
CACCTGGCTATATGTGCTCATCAGCCTCTAAGATAATCCC
CAGTGGTTCCCATCCTGTGGCATTTGTGCCCTTGCACAGA
TCTCTCCCACGTTGTGTCCGAACTGATCTGTGTGTGACCA
AGAGGAAGCGATGTGTCACTTCTGAAATTAGATTCTTAAA
AGCTATAGCTCCTCCCTCTCTCCTGTTATCGCTTGTTCTG
GGAGAAGCCAGCTGATATGTCATGATGAAACTCAGGCACC
TATGAGGCTCAGAGGAGAACTAAGGACTGCCAACAACCAT
GTGACTTGAAAGCAGACCCTTCATCCAAATGACCATAGCC
CCTATGATACCTTAACTTCCACCTCACGGGAGACCCGAGC
CGAACCACCCCACTCTGCCACATCCAGATTCCTGACACGC
AGAAACTGTGAAATAATAATGCTTTGTTGTTTTCAGTTCT
AAATTTTGGGGTAACTAGTTATCCAGCAATAAGTGGGTAA
TATACTACAGGAAAATGAACACCAAGATGCTACGGATACC
TGAGCCTGTAAACACAACACAGCTTTTCTCTTCCCCTCGA
CAGGCAAGGGGAGTCTGTTTACAGACAGAATCGCTTTCGC
TGTAGCAGGTGGGACAGATGATGCCATTGGGATCTGAGGA
CTTCCGAGCCACTAAATGAAGAGAGAAAAATTTCATCTTA
AGGAATAGGCAGATAAAATTAAAAAGATCATGGTTATTCT
AGGATTTCTACACACACACACACACACACACACACACACA
CACACACACACACACACCCCTACAATGAGGATGCCATGGG
AGGAGGGAGGAGGATTGTAAAGTCATAAAAAAACATTTTA
TAGGAACTCAGTGTTATTTTCCCTTTCCATGAATCACCCC
CTCTCTGGCCTGGCTGGAGAAAAATATTTGAAGAATGATA
GAGAATATAAACTGTAGTCTAAGAAGATACTATTGATGGA
GTGAGGAATTAAAGAGATGAGGAAGCTGGGTGCGGTGGCT
CATGCCTATAATCCAAGCACTTTGGAAGGCCAAGGCGGGC
AGATCACAAGGTCAAGAGATCAAGACCATCCTCAGCAACC
TGGTGAAACCATGTGTCTACTAAAAAAAAAAAGAAAAAGA
AAAATACAAAAATTAGCCGGTCATGGTGGCTCATGCCTGT
AGTCCCAGCTACTCGAGAGGCTGAGGCAGGAGAATTGCTT
GAACCAGGGAGGCAGAGGTTGCAGTGAGCCGAGATCGCGC
CACTGCACTCCAGCCTGGCGCCTGGTGACAGAGCAAGACT
CAGTCTCAAAAAAAAAATAAAAATGAGGAAGGGCAAATCT
TTCAGCTGGAATAGGAGATAAAATTATTTAAGTCTACAGA
CTCACATTTTTGGAAAATCCCCAGAACCAATCAGTCACCC
ACCATCACTCAGTCTCCCCTGCTGGAGAGGGACTTCTATC
TACTGATGATGCTCCACAAGGAGAGCTGCAGGAAGGACAG
GCAATTGGCAAGTAACATCAGTGGGTATCTCAGAAGCAGA
GAGAGATGAACTGTGGCCGGGTTCTTAGAAGGCAGAGGCT
AAAACCAGTGGATTGGGAGCAGGAGCAGGAAGGGGAGGAG
AGCACAGAGCTGGGCTGGTCCTCACCTTGCAAGTCCGCTT
GGTTACAGTTGTCAGTGTTGCAGCATTGATGGCCGTACCC
AAAGGTGACCTTATCCCCCAGTGTTGCCGAGAAGGCCAGT
TGTTGACACTGGCTTGAACAGCCTTTCTGCAGGATGTGCT
GCCCTGCACAGAATCAAACCCCAAGAATTTTCTCTCTGAG
GCACAGAGGCAGTGACGCCCAATGGGCAGCCAGTCCCTAC
TCCATTGTCTTCAGTCTTTCCACTTCTCCAAAAGACTGCT
CTGGCATTGGTCCATTTCACAGAATAAACCAGTGGAGGGA
CGATAGGTTAGAATTTGCTAAAAAGGGAGTGTCATTCCTC
AACAGTCCCCACCAGATTGATGGATGGGCCCGGACCACCC
AGACCTTTCCCTGGACACTCTGTGTTTGGCACAGCACCCC
ATACCTGCCACCTCCTGCCACCCCACTCTCCCAGCCCCAT
ACTGGCAAGACATTATTTTAGGAAGAAGGATGAACTGGAC
GATACGTGAAGGAATGAGGAAATAACGTCAAGTTTCTGAA
CAAAGTAACCCTCTCACACTAAGTACCTCCTTTGTCTGCC
CTGAGTGTCCAGCAGCTTGGGCAGGGTGGCTGGTGGGGCC
TACCTGGTGATGTATTATTAAATTGTTTCTTGATGCTGAA
GCAGGTTTCAGAGTTTGTACAAGTGCCTGGTGTAGAGGTA
CACCCAGCATCAACACATTGTACACATGTGGCACTCTCTA
CTGAAAGGAAATAAAAATTGTTGAAAAAATAATTCAAGAA
TGAAAGCTGTCAAGTCATAGTTGATGTTTCCTATAGCCAG
AGATCCTTGGGAATCAAAGTGCCATGACACCTGCTCCATG
TGGGGCTGGATGGGTCTGGGGAGGCCCACATGGTCCACAG
TTGCCCCCTAAGGGACTTTATTGCCATCCTCACCCTCCAG
GTCTTTGGGAGAAAGGGGCAATTGCTCATTCTTACCCACA
GTACTGAAAACAAAAGTGGCGAAGGCACAGACGATGAGGA
GACTCTTTAAGCTGGAGGACAGGGACATGATGGCTCCTCT
GATACGCTGCAGAAGTGAGAATGGAGGAGAAAGGGATACA
GTAGGGCCCACACTCCTACCATCACATGTGCTAGAAAGGT
CTGGGCTGTTGCACTTCAAGTAAAGCACCTTCTTAGCTGA
GGACACAAATGTCTCCGTTTTGAAGTCACTGTACCACAAA
GAGCCAGCAAGAGTCAGTCTCAAAAAAGAAAAAAGAAAAA
TGAGGAAGGGCAAATCTTTCAGCTGGAATAGGAGATAAAA
TTATTTAAGTCTACAGACTCACATGTTTGGAAAATCCCCA
GAACTGTACCACAAACAGCCAGCAAGACTCAGTCTCAGAA
AAAAATACCCGTGTCCACTCTGACACGGGTCTCACCAAGC
CACCCTGCAAACGCTCACCTTCAAGTATTTTGGATCTTCT
TGCGGAGGGACTGCCTCTGAGGGAGAAGAAGGCAACTGTT
CTCGCCTAGAGAGGGAAGACTTAGAAAATGAGCAGAATCC
TGAAGATGGATTCTTGCTACCCCTTCCTTTCACTGACTTT
TATAGGACTGTATTTCCAGTGGCCTAATAATTAACCACTG
CAGACCAATATCGTCTTGAACACAAACACGAGTGCAGCAG
ATTGCACTGGCCTAGGAAGGTACTGCAAGCACAGCTGTTC
CCGACCCTCTGATCCCCTAATGGAAAACTCAGGGGAAGAA
GACTATTGTGAGCTTAGCATATAAGTCTGAAAAGGGTTAA
AAACAGCTTGTAATTCATAACTGCCTAGTCATATGTTCTT
CAGCAACAGTTTTAATGCTGGGTCTCGCATAGGTATTTAT
CAAGCACCAGCTCCACAAATGGACACACAAAATGCAAGTG
CTGTTGTAGCAGAGGTGTCGACAGAACTAGAGATTGCTGT
GGAAGACGCCAAACAATAAATCTCTTCTAGAATTAAGTGT
CGGCGGGGGGGACTGCCTCTCTTTCAAAGAAACAGCATGC
TTCCTTTTTTGAATAATATGAACTATGAACTCTTAGATAA
AACTTTTGCCCACCAGGAAGCTCAGAGTTGTATTTTATAC
ATGATTTCTCTAATTGCCTCCTCCTGTCCTTGTATGTTGG
TATGTTCATCTTTTTGAAGACTACTTGTCACCATTCAGGG
GCCAGTAGAGATATTAGCAGTAGGTCCACTTGTGAGAGAA
CATGACTAGGAGAAAGTGGTCATGGTGGTGGGGGGTGGAG
GCGGTGGTTCGCAGCACCTTTGGGCCTCTGTTTTGTGAGC
TGTAAAGAAGGTCCAAAGTCTCACTCCCTGGGTTCTGCGG
GGATTAAGGAGATGGAGTGTCTCTGGCCCACAGCCACTAT
CATTGTCCACCTGTTTCTCGGGGGTAATTCTCAGATCTCC
TTCTCATGAGATCCATCCCTTCCGTTCTTCTCCAGAGTCA
ACTCTCATGACCTGCATATATTTCTCTAGACAAGGAACTG
GGAATCTCCCTCTGCCCCGTTTTCCTTCTCCCTCTGTCTT
TCTTTTCTTGCTAATCTCTTGTTAGGGCATAAGCTCTATG
CTAGGCTACCTGTTTGAAACGGGAGACAAGGGAGATAAGA
TAAACACCTTTATAAGCAAACGTTGAGAATTTGTTATTAC
AACCTATGTCATTCTTCATTGGTATCTATGGACAAGTTAA
CATTTCTAGCCATAAAAGGCAATAAACCCTCCTGCCAGGC
ACTGAAATGCTGATTGCACAGTCTGACAGTTCAGGATATG
GTGGTTATTCTCTACAGTGGGCAGGAAGGAGCCTCCTGGT
GTTTCCTTCAGCTGAGTGTTGAAGAAGGTGTCTGGCCTGC
AGGAGAGAAGCAACAGGGCTGTCCAGGTGCCTCCAAGGCC
AAGGCATGGAGGAGCAGGAGAGGGACAGGACCAGGACAGA
GGCGGAGGTCAGCAGGGTCTCGCTGGAATCCCTGCTGAGG
CACAGCATGATGCCAAGAAGTGATGCAGCGAACTTAGCAG
GTTCTTGTTTATTGAACTATGTCGATTAAGAATTTCAGAG
GAGACAGAAACAGGAGCTCAGAGAAGGCCAGAGGACTCAC
AAATCCCTCAGACATGGTTAGCGTAGAAGAGTCCTTCAAA
AGTGTCAGGAAATGTCAGCTTCCATTCCAGACAGAACTCT
TCTCAGGCCCCGGAAAATGACAGAGCCAGGACTTGCTAGA
CAGATTCCAGCATTCATTCTAAACATTCTGTCACCAAGTC
TCCTTTCAGAGAAGATGTATGGACTTCCCTGACCAGACTC
CCTGCCTGTGGAACTTCATGAGCTGTCTCCTCTACCACCA
GCCTGTCCCACCCCACCTGCTTAAAAACTCATCTTGCCAG
GGGTTGGAGGAAAAGCCTGCAAAAATCCTGCAGTGTCATG
GTGCGAAAACTCAGGAGAGGTCAGGGCTCTGCAGCTTTTC
CTTCTTGAAGGCAAGTTTTCAGGAAATGATAAAGATGTAT
TTCACACTCTGAAATTCAGATTTCATTTTCTATAACCTTA
AGCCAACCCAAGCAGAGACAAATATATATGATACCCAACC
AAGGACAACATGCAGCCCCATTCCAACTTTATCCTGTTCA
ACCTCCATCATAACCTCAAGATAACAGAGAAAAACCTTGT
CTCTTGCTCTCTTTAAAAAGAGGGAAAAGATCACTTTGCC
TAGAGAGGGGCTGGTTGTGTGCAGTGAGAAGAGGCTTTGG
AGTGAGGCCTGTCTCTAGCTCTGCCACAGAGCACTGTGTG
AACCTGGACACGCTGTCCCACTAGTCTGAGCCCCAGTTTC
AGGAAAGTGGTCGGGCCTTTCAGATTCAGGCTGGGAATAC
CCAGGGCAGCAGCAGAAGAGTGAGGCTACAGAACGCAGAA
GTCAGGCGAGGTCAGTGGGCACTGTCAGGGCAGGAGACAG
GTCAGGAGGGAGCAAGTGTCCTGTGTGCCCCTGACCGTCA
GAGGTCATGCTACAGACAGTGGGTGCGATCCATAAGCTCA
GGTCACCACGTGACTCCTGGCCTTTCTTTCTTTTTATTTC
TTCCTGTCCCCATTGAGTTCGCGTATCTGCTGTCTCAGAA
AGGCATCTGCACAGAAGCGACTCTGGGCCCAGCCCTAAGC
CCCTCGATGCCTCGCTATGCTGGGTCAGGCAGCATAGAGG
GTGAGGAATTGTGAGCGCAGGAAATGGCAAAGGTCGATTT
CACACTTGGAAGTTCAGCTTTCATTTTCAGTAACCTTAAA
CCAACCCAGGCAGAGACAAATATATATGATACCTGACCAC
CAGCAAGCTGCAACCTCATTCCGACTTTCTCCTGTTCAGC
AGGGGACCTTGCTACACTGGGTCAGGCAGCACGGGGGGGT
GAGGAGGTGTGAGCACAGGGGTGGCAAGCAGGTGGGCACT
GCCCTCGGGAGCTTCTCCTCCCGGGCCCCGTGTGAGCCGC
CGAGCACAGGGCTCCAAGCCTGATGGGAGGCCACCGGCTG
AGCACAGGGCTCCAGGCGTGGTGGGAGGCCATGGTCCCCA
TCATGGTCCAGCAGGATGTCAACACAGGCTCAGGCTCGGG
AACGCCTCCTTGCTGCCTGCTTCTCCTCTCTGTTGCTGCC
CTAACTGCTGTTCTTTCTCTCAAGCTTCTCCTCCTTCTCT
AAGGTACCATCTGCTCCTCTGATGAGGAAAACATCGAAGC
AGAAACATTAACGGCAGCAGAGAGGAGGCCAGCAGTGTGG
AGCGGCGGGTGCCCACCCAGTGGTCAGGAGCAGGGCGCCC
TGATGAGGAGCAGAGGAAGGGCACAGGCTGTGAGTGCCTC
CTCGGGTTCTGTTGGCTTTGAACTTTCTCAAGTTTTCCAA
GGTGCTTTGTCACTTTTGTTGCCTTAGCCGAGAGGCTGGT
TCCTGGAAGTTCTGCCACTGCCTGTTGGCCTCGATGTTGT
AAGGCTCATCTGTTCCTGAGCTGAGTGTGGTGGAGGCCTG
ATTGCAAGTCTCACCACTACTCACCAGTCAGCCAGGTCCA
CGGTGTTGAGAGTGTCAGAGAACATCTCCTTCCCAGCCCA
GGGGCCTCGGGGTCAGGCAACCTGAGTTTGCGTTTCGATT
CTGCTGTGTGACCCTAGTCTAGCTACTCAACCTCTCTGCG
CCTTGGTTTCCTCGAATATAAGATGGGAGTGATCTCATAG
GGTTGTGTGAGGCTTAAATGAGTTAACGTATATAAGACAG
TTAGAGCAAAGAACACCTGGATCACAGAAGCTCTCAACGA
GTGTTGGCTACCATTATCATGTATTAAGCACCTACTGTGT
ACCAGCAATTTTAAGCAACAGTGAACAGGCATAGACTTTA
TTTCAAAGAAACTGGATGAGAGAGACAGACAGGAAAGCAG
GCAAAGAGGTTGCCGGGTGACAAGGGACATGAGAAGCCAT
AAAAAGGGGCCTCACCCACTCTGGGCACAGGAGGGTCTGC
AGGACGAGGGGCACAGGGGTCCTGGCCATGCACCCACAGC
CAGCTAAGCTGAGTATGTTTGTGAAGAAAGAGAGGTAAGG
ACCTAGCTGGATCGGCTAGACTTAAGCTCTCAGGGGCCAG
GTTGAGAGCCTGGCCGTGTTCCAGGGGCGGGACTGATGCC
AGCTGCACGTGTAGCTCTGGGACACAGGACCCTGAGTCAA
ACCCTCCCCAGTGGGAGAAGCAGGTGAGCCTCTCCCAGGG
GCTCTGAGGCTCAGCAAGGCCCCTCCAGAGAGGAGAGGCC
AGAGAGCACCCAGGGAGAGCCACTTCCCACGAGTCAGAGA
TGTCCAGGGCCCGGCTGAGTCCAGAGCACCCAGGGAGAGT
CACTTCCCCCGAGTCAGAGATGACCAGGGCCCGGCTGAGT
CCAGAGCACCCAGGGAGAGTCACTTCCCACGAGTCAGAGA
TGACCAGGGCCCGGCTGAGTCCAGAGCACCCAGGGAGAGC
CACTTCCCAGGAGTCAGAGATGACCAGGGCCCGGCTGAGT
CCAGAGCACCCAGGGAGAGCCACTTCCCAGGAGTCAGAGA
TGACCAGGGCCCGGCTGAGTCCAGAGCACCCAGGAGAGTC
ACTTCCACGAGTCAGAGATGACCAGGGCCCGGCTGAGTCC
AGAGCACCCAGGAGAGTCACTTCCACGAGTCAGAGATGAC
CAGGGCCCGGCTGAGTCCAGAGCACCCAGGAGAGTCACTT
CCACGAGTCAGAGATGACCAGGGCCCGGCTGAGTCCAGAG
CACCCAGGAGAGCCACTTCCCACGAGTCAGAGATGACCAG
GGCCCGGCTGAGTCCAGAGCACCCAGGAGAGCCACTTCCC
ACGAGTCAGAGATGACCAGGGCCCGGCTGAGTCCAGAGCA
CCCAGGGAGAGCCACTTCCCACGAGTCAGAGATGACCAGG
GCCCGGCTGAGTCCAGAGCACCCAGGAGAGCCACTTCCAC
GAGTCAGAGATGACCAGGGCCCGGCTGAGTCCAGAGCACC
CAGGAGAGCCACTTCCACGAGTCAGAGATGACCAGGGCCC
GGCTGAGTCCAGAGCACCCAGGAGAGCCACTTCCACGAGT
CAGAGATGACCAGGGCCCGGCTGAGTCCAGAGCACCCAGG
AGAGCCACTTCCCACGAGTCAGAGATGACCAGGGCCCGGC
TGAGTCCAGAGCACCCAGGAGAGCCACTTCCACGAGTCAG
AGATGACCAGGGCCCGGCTGAGTCCAGAGCACCCAGGGAG
AGCCACTTCCCACGAGTCAGAGATGACCAGGGCCCGGCTG
AGTCCAGAGCACCCAGGGAGAGCCACTTCCCACGAGTCAG
AGATGACCAGGGCCCGGCTGAGTCCAGAGCACCCAGGGAG
AGCCACTTCCCACGAGTCAGAGATGACCAGGGCCCGGCTG
AGTCCAGAGCACCCAGGAGAGCCACTTCCCACGAGTCAGA
GATGACCAGGGCCCGGCTGAGTCCAGAGCACCCAGGGAGA
GCCACTTCCCACGAGTCAGAGATGACCAGGGCCCGGCTGA
GTCCAGAGCACCCAGGGAGAGCCACTTCCCACGAGTCAGA
GATGACCAGGGCCCGGCTGAGTCCAGAGCACCCAGGAGAG
CCACTTCCACGAGTCAGAGATGACCAGGGCCCGGCTGAGT
CCAGAGCACCCAGGAGAGTCACTTCCACAGGTCAGAGATG
ACCAGGGCCCGGCTGAGTCCAGAGCACCCAGGAGAGCCAC
TTCCACGAGTCAGAGATGACCAGGGCCCGGCTGAGTCCAG
AGCACCCAGGAGAGCCACTTCCACGAGTCAGAGATGACCA
GGGCCCGGCTGAGTCCAGAGCACCCAGGAGAGCCACTTCC
CAGGAGTCAGAGATGACCAGGGCCCGGCTGAGTCCAGAGC
ACCCAGGAGAGCCACTTCCCACGAGTCAGAGATGTCCAGG
GCCCGGCTGAGTCCAGAGCACCCAGGAGAGTCACTTCCCG
AGTCAGAGATGACCAGGGCCCGGCTGAGTCCAGAGCACCC
AGGAGAGTCACTTCCACAGGTCAGAGATGACCAGGGCCCG
GCTGAGTCCAGAGCACCCAGGAGAGCCACTTCCAGGAGTC
AGAGATGACCAGGGCCCGGCTGAGTCCAGAGCACCCAGGA
GAGCCACTTCCCAGGAGTCAGAGATGACCAGGGCCCGGCT
GAGTCCAGAGCACCCAGGAGAGTCACTTCCCACGAGTCAG
AGATGACCAGGGCCCGGCTGAGTCCAGAGCACCCAGGAGA
GTCACTTCCACGAGTCAGAGATGACCAGGGCCCGGCTGAG
TCCAGAGCACCCAGGAGAGCCACTTCCACGAGGTCAGAGA
TGACCAGGGCCCGGCTGAGTCCAGAGCACCCAGGAGAGCC
ACTTCCACGAGTCAGAGATGACCAGGGCCCGGCTGAGTCC
AGAGCACCCAGGAGAGCCACTTCCACAGGTCAGAGATGAC
CAGGGCCCGGCTGAGTCCAGAGCACCCAGGAGAGCCACTT
CCACGAGTCAGAGATGACCAGGGCCCGGCTGAGTCCAGAG
CACCCAGGGAGAGCCACTTCCCACGAGTCAGAGATGACCA
GGGCCCGGCTGAGTCCAGAGCACCCAGGGAGAGCCACTTC
CCACGAGTCAGAGATGACCAGGGCCCGGCTGAGTCCAGAG
CACCCAGGAGAGCCACTTCCACGAGTCAGAGATGACCAGG
GCCCGGCTGAGTCCAGAGCACCCAGGAGAGCCACTTCCCA
GGTCAGAGATGACCAGGGCCCGGCTGAGTCCAGAGCACCC
AGGAGAGCCACTTCCACGAGTCAGAGATGACCAGGGCCCG
GCTGAGTCCAGAGCACCCAGGGAGAGCCACTTCCCACGAG
TCAGAGATGACCAGGGCCCGGCTGAGTCCAGAGCACCCAG
GGAGAGCCACTTCCCACGAGTCAGAGATGACCAGGGCCCG
GCTGAGTCCAGAGCACCCAGGAGAGCCACTTCCACGAGTC
AGAGATGACCAGGGCCCGGCTGAGTCCAGAGCACCCAGGA
GAGCCACTTCCCACGAGTCAGAGATGACCAGGGCCCGGCT
GAGTCCAGAGCACCCAGGAGAGCCACTTCCACGAGTCAGA
GATGACCAGGGCCCGGCTGAGTCCAGAGCACCCAGGGAGA
GCCACTTCCCACGAGTCAGAGATGACCAGGGCCCGGCTGA
GTCCAGAGCACCCAGGGAGAGCCACTTCCCAGGAGTCAGA
GATGACCAGGGCCCGGCTGAGTCCAGAGCACCCAGGGAGA
GCCACTTCCCACGAGTCAGAGATGACCAGGGCCCGGCTGA
GTCCAGAGCACCCAGGGAGAGCCACTTCCCACGAGTCAGA
GATGACCAGGGCCCGGCTGAGTCCAGAGCACCCAGGGAGA
GCCACTTCCCAGGAGTCAGAGATGACCAGGGCCCGGCTGA
GTCCAGAGCACCCAGGGAGAGCCACTTCCCACGAGTCAGA
GATGACCAGGGCCCGGCTGAGTCCAGAGCACCCAGGGAGA
GCCACTTCCCACGAGTCAGAGATGACCAGGGCCCGGCTGA
GTCCAGAGCACCCAGGGAGAGCCACTTCCCACGAGTCAGA
GATGACCAGGGCCCGGCTGAGTCCAGAGCACCCAGGAGAG
CCACTTCCCGAGTCAGAGATGACCAGGGCCCGGCTGAGTC
CAGAGCACCCAGGGAGAGCCACTTCCCACGAGTCAGAGAT
GACCAGGGCCCGGCTGAGTCCAGAGCACCCAGGGAGAGCC
ACTTCCCACGAGTCAGAGATGACCAGGGCCCGGCTGAGTC
CAGAGCACCCAGGAGAGCCACTTCCCGAGTCAGAGATGAC
CAGGGCCCGGCTGAGTCCAGAGCACCCAGGAGAGCCACTT
CCCACGAGTCAGAGATGACCAGGGCCCGGCTGAGTCCAGA
GCACCCAGGAGAGCCACTTCCCACGAGTCAGAGATGACCA
GGGCCGGCTGAGTCCAGAGCACCCAGGAGAGCCACTTCCA
CGAGTCAGAGATGACCAGGGCCCGGCTGAGTCCAGAGCAC
CCAGGAGAGCCACTTCCCAGGAGTCAGAGATGACCAGGGC
CCGGCTGAGTCCAGAGCACCCAGGGAGAGCCACTTCCCAC
GAGTCAGAGATGACCAGGGCCCGGCTGAGTCCAGAGCACC
CAGGAGAGCCACTTCCCACGAGTCAGAGATGACCAGGGCC
CGGCTGAGTCCAGAGCACCCAGGAGAGCCACTTCCCAGGA
GTCAGAGATGACCAGGGCCCGGCTGAGTCCAGAGCACCCA
GGAGAGCCACTTCCACGAGTCAGAGATGACCAGGGCCCGG
CTGAGTCCAGAGCACCCAGGAGAGCCACTTCCCACGAGTC
AGAGATGACCAGGGCCCGGCTGAGTCCAGAGCACCCAGGA
GAGCCACTTCCACGAGTCAGAGATGACCAGGGCCGGCTGA
GTCCAGAGCACCCAGGAGAGCCACTTCCCACAAGTCAGAG
ATGACCAGGGCCCGGCTGAGTCCAGAGCACCCAGGAGAGC
CACTTCCACGAGTCAGAGATGACCAGGGCCCGGCTGAGTC
CAGAGCACCCAGGAGAGCCACTTCCCACGAGTCAGAGATG
ACCAGGGCCCGGCTGAGTCCAGAGCACCCAGGAGAGCCAC
TTCCACAGTCAGAGATGACCAGGGCCCGGCTGAGTCCAGA
GCACCCAGGAGAGCCACTTCCCACGAGTCAGAGATGACCA
GGGCCCGGCTGAGTCCAGAGCACCCAGGAGAGCCACTTCC
CACGAGTCAGAGATGACCAGGGCCCGGCTGAGTCCAGAGC
ACCCAGGAGAGCCACTTCCACGAGTCAGAGATGACCAGGG
CCCGGCTGAGTCCAGAGCACCCAGGAGAGCCACTTCCCAG
GAGTCAGAGATGACCAGGGCCCGGCTGAGTCAAGAGCACC
CAGGGAGAGCCACTTCCCACAAGTCAGAGATGACCAGGGC
CCGGCTGAGTCCAGAGCACCCAGGGAGAGCCACTTCCCAC
GAGTCAGAGATGACCAGGGCCCGGCTGAGTCCAGAGCACC
CAGGGAGAGCCACTTCCCAGGAGTCAGAGATGACCAGGGC
CCGGCTGAGTCCAGAGCACCCAGGGAGAGCCACTTCCCAG
GAGTCAGAGATGACCAGGGCCCGGCTGAGTCAAGAGCACC
CAGGGAGAGCCACTTCCCACAAGTCAGAGATGACCAGGGC
CCGGCTGAGTCCAGAGCACCCAGGGAGAGCCACTTCCCAC
GAGTCAGAGATGACCAGGGCCCGGCTGAGTCAAGAGCAGC
TCCGGGCACGGACGGCTCCTCTGGGAGCCCAGAGCTTTCT
CATCTTGGCAAGGAGGTTGGACTGGAGACCCTGGTGGGTG
AAGGGTACTGACAGCAGGATGCAGGAGTTGGGAGTGTAGA
GGGAGAGCAGCCAGGCCCACGTGGAGGGCCCTAGGGACCT
GCAGAATGCCTGGCCCTGCCTCCACTGTCCTCACCAACTT
GCCATTCTAACCGTTATTATTTTACAACCCCTGGCACAGC
ATAGGAGGCTTCATCTGAAGGTCTGAACAACGGCCAATTA
TCCTCAGAAACTGAAAGCCCAGCATCAGCAGGTCACAGGC
GGGTCGGGGCAGGGAGCAGTTTCAGCCTGGAGCTTTCACT
TTTACTTGCCAACGAGCAGTCTCCGTAAGGACCATTTGTC
TAGGCCTTGACCTTTCGTGTATTAACATCTTAACGTCTTT
TCTTAGTATTTTATGAGTTATACATGTATATGAACTTACA
TGTGTATATAAAACATGTATGTAGACACATTATAAAGATG
TCAATTTTATCATATTTACTGTTTAACATTCCATTTGGGG
GATTTTTTGTTCTGGCTAAAATGCCATTAGTTTTGATATA
AGCAAATCTTGTAGCTTTTCCCAGCTGTGAGCTCCATGGG
ATAAGATTTCCATCTGCTGAGTTCAGTCTTGCATCTCCAG
CACATGTGATGCTGATACTTAGCGCTTGGTAATTTTTGTT
GGTGAATGATTATTATTCTTGATCCAAGAATGGCAATTTT
ATATTGTTTGAGGCTTTCTCTTTATCTCTTAAAACATGGA
AAACAACATGGAGGTCAACTTTAGGGCCCACATTTCTTGA
TTACAGACTTTTAATAGAAATCAGCTGTCAAAAAACTAGC
CACGCATGGTGGGGGACCCCTGTAATCCAGCTACTCAGGC
AGAGAATCCCTTGAACCCAGACGGCGGAGGTTGCAGCCAG
CCAAGACAGCATCACTGCACTCCAGCCTGGACGGCAAGAG
CGAAACTCCATCTCAAAAAAAAAGAAATAAAGAAATCAGT
TGTCTAACCCCAAAGACTAATGAGGCAATATGCCATAGTC
AGCATAAAGTTTTTATTTCAGCTAAAGCCACTGAGAAGAT
GGACAGGTCATGTAGAACCAGCCGCGGTCCTCATCTCAAA
TCCTCTTCTGTCTAGAATCGTGCAGTGTGGACAGGCTTGT
TTTCACTCGTAATCGCCCTCCCCAGTGTAAAGCAACGATC
AACCATTCTGCAGCTTCCCACTCAGTGGTTCCCAACTCAG
CACAGAAAAGCACTTTCAAAACTGCCTTTTCTGACCTAAA
GTTCCACCAGTTGGGTGTCCCCAGTCTTTGAATTTTCAGC
TCTTCTAAGCATGTCTGATTGTGGTGTAGAAACAGAGCGT
ATTTGGCAGTTCATGCAGCCACCTTTTACACATCGGAGAG
ACTAAGCATTATTGGTTGTGATGACTCAATGTTGCCCCTA
AAAATTCATGTCTTGAAGACCTAACCCCAGCACCTCAGAA
TGTGACTCTTCGTGTTACTGGAAGAAGGCTCTTGAGTGAC
TTGTCCGGGTCCTTGGCATTTTGCACAAAGACTTGGACCA
AATGCACACAGTAACAAAGGAATGAAGCACAGGAATGAAG
TGTCAGAAGCGGGGATTTATTAAACCGAGGAAGCAGGCCA
CAGGGTGGGCGCAGCCCGAGCAAGCGGCTCAAGGACCCAT
TGACAAAGTTTTCCGGGTTTTAAGTGCTTCTTTCGAGGTT
CCTTATCTGGATGAAGGATTTGCTCTGTGGCTAAAGGATG
AGGTGAGCTGGTGCCCTGTGCAGACGAAGGGATGGTCCCT
GCTTGGCTCGCAGCCAATCCAAGGCCCTCTCCCTTTCCAC
GTGAGCCTTGGTGGAAGCGGGAGGGTTGCAGGGAGAGTAG
CCTTTGATTCTTTGTTATTGGTGTGGGAAGACGGAGATTT
TCCTTTTTTTTTGAGACGGACTTTCGCTCTTGTTTCCCAG
GCTGAAGTGCAATGGCGCGATCTCGGCTCACCGCAACGTC
CGCCTCCTGGGTTCAGGCAATTCTCCTGCCTCAGCCTCCT
GAGTAGCTGGGATTACAGGCACGCGCCACCATGCCCAGCT
AATTTTTTGTATTTTTAGTAGAGACGGGGTTTCACCTTGT
TGACCAGGATGGTCTCGATCTCCTGACCTCGTGATCCACC
CGCCTCGGCCTCCCAAAGTGCTGGGATTACAGGTGTGAGC
CACCGCGCCCGGCCTGGAGATTTTCCTTTTGGCTTACTTG
TAGGAAGTTTGAGTTAATTGGCCTTAGGGTCCCCGCTCCC
AGACCCAGGTGTTCTCCTTTTGATCCAGCTTTGGGAAATT
ATTACGAATTGGCCTCAGATTCCTGCCCCCAGACCTTGGA
GGTTTTCATTGATTTGGCATGAACTGGCCTTCAGTTTGCT
CCGTCCAGAGGCTACTCTCCTGCCTCATTTGGAGATGGGG
TCTTTACGGGGTGAATAAGTTACAGTGAGGTTATTGGTGT
GGGCCCTAACTCACTGTCAATAAAAAGATTACGAATGTTG
TTATTACAAACTTTTGCATTCAACTTTTTGTGTTTACATG
TTTTGAAATCTCTGGGGTAGATACCTACAAGTGGAACTTC
TGAGTGAGACAGTAACCCTGTGTTTAACTTCTTGTAAAAT
TGCCAGTGTTTTACAAAGTGGCTGCACTGTTTTATATTTC
CATTAGTGTGCAGGGGTTTTGCATTTCTCCACATCCTCAC
CAGCATCTGCTATTGTCTTTTCCGTTGTAGCCATCCTAGT
CCTGGGACCCAGGACAAGATGCAGCCTGGAGGTGGCTCCG
TTCACTAACGTGCCATGCTGCAGCAGCCTGGGTCCTGGGG
CAATAGGGGAGCCCCGCATCAATTCTTTCTCTGGATTAGT
AAAGTCATACGGACACTGGATTAGTAAAGTCATACCCTGT
GCTGGACTTAGGGATGGCAAGCAACCTTGGGCTGGGAGGT
ATGAAGTATCATCTCATTGTGGGATTTTTTTTTTGAGACA
GGGTCTTGCTCTGTCACCCAGGCTGGAAGGCAGTGGTGCA
ATCGTAGCTCACTGTAACCTCGATGTCTTGGGTTCAAGCA
GTCCTCCTGCCTCAGCCTCCTAAATAGCTAGTACTACAGG
CACATGCCGCCACTCCTGGCTAACCTCATTGTGGTTTCAA
TGTGCATTTCCCTGGTAGCTAATGATGTTGAGCATCTTTT
CATGGGCTTATTGGCCATTTGTATATTTTCTTTGAAAACA
TAACGGTCTTTTGTTAACTTTACTTGTTATGGCTAAACAC
AATCTTTTCCCTTTTTAAGCTACTTAAGAAAAGTAATACC
TTCAAATAATACATCAGCTCACGCCTGTAATCCCAGCACT
TTGGGAGGGCAAGGCAGGTGGATCACAAGGTCAAGAGATC
GAGACCATCCTGGCAACATGGTAAAACCTCGTCTCTACTA
AAAATACAAAAATTAGCTGGGCGTGGTGCTGGGCGCCTGT
AGTCCCAGCTACTCAGGAGGCTGAGGCAGCAGAATCATTT
GAACCCACAAGGCAGAAGTTGCAGTGAGCCAAGATCACAC
CACTGCACTGTAGCCTGGAGACAGAGCAAGACTGTCTCAA
CAACAACAAAAAAATCAATAATTAGATGAAACCATTGTCT
AGATAACACTCCTTTGCTGATTCTTTTCTTGGCACTCAGA
AATGCCAGCATTCCATGAAGACCTGCAGTCCCCATACAAG
GAGAGGCACAAAACATAAGAATTGTACACTGAGTTTTCTG
GTGGGTGGTTTTTATCTTCTTTAGGAAAGCTTAAAACAAT
ACATATTTCATCCTACTGACTGAGTTAAGCTTGCTTCCTC
TGCTTAGTGTCCTGAAGAAATTTCACAGGAGATTACGAGA
GAATGTAGTTTCAAAACCAGCAATGGCAGGAATATCCACA
ACCTGTTATGGAGATTTTATAAGCTTTTCTGTTTGAAAAT
CAGTTTCTAAAAATGAATTGGTTGCAATAAGGGAGTGATA
ATTCTACTTACTACTGGAAAAAGAACACAAGCAAACTTGA
ATGTTGATGCAGTTTTATTCATTCAGCAATTCATATAAAG
ATATAAATAGGGAGAGCCTGTTTATAGACCTGCCACCACT
ACCACCAGCACCCATGCATGCCACCCTTGGGATGAAGACT
GATAGCAAAGGAATGCAAAATAATATTCCGTGCAACTGGA
AATCAAAAGCACACAAAAATAGCTATACTTATGTCAGACA
AAATAGAGTTTAAGTCAGAACTACATAAAAATAGACAAAA
TCACTAAATGATGAAGAAATAAATTTAGCAAGAAAGTATG
ACAATTACAAATATATATTATATACAAATATAAAAAATAC
ATATATGCAAACGTGTATTATAAATCAAATACAGCTAGAG
CTTTATTATTTATTTACAACGTAAAATAAGTGCAGTTTAA
GGGAGAGATACACCCTCAATGTAATGACAATTATAAATAT
ATACAAATATAAAAAATACATATATACAAACATGTATTAT
AAAGCAAATACAGCTAGAGCTTTATTATTTATTTACAACG
TAAAATAAGTGCAATTAAAGGGGGAGATAGACCCTCAATG
TAATGACAATTATATACGCACCCAACACTGGGGCACCAAT
GTATAGGGGGAGATAGACCCTCAATGTAATAATAGTGGGA
GAATTTGTGAAAGAAAACTAAATCTCAGGGCCCCAAAATC
ACTAAGCTAAAAGGAAAGTCGAGCTGGGAACTGCTTAGGA
CAAACTTGCCTCCCGTTCTATTCAGTCACCCCTCTGCTCT
CTGAGATAAATGCCTGTCTCATTCCGTTTAGCCTTTGGAG
GGGTTAATCAGAAACTAGAAATAATGCAAACGTTTGTCAG
TTACCTGCCTAACACCTGGAGCTCCTCCCTCCTTCAGGTT
GTCCTGCATTTGCTTCTGGTTACCCTGCCTTTCCAGACTG
AATCGGTGTTCAGCTTACATATGCTCACTGATATGTCCCG
TCTTCCTAAAATGTATAAAGCCGAACTGTGCTCTGAGCAC
CTTGGGTGCATGTCATAAGGACCTCCCGAGGCTCTGTCGT
GGGTATGCATCCTCAACCTTGACAAAGAAACTTTTTAAAT
TAACGGAGACCTGTCTCAGGTATTCAGGGTTCACATGTTG
TTAACCATGGAGGGACTCTGAACGGAGATGCCCCTTAAAC
TTTGACAACTCCTGACATTGCTTGGTATCAGCATGAGCTA
ACTTTATGGCTCAAGCCCATAGGACAATTTGCTGAGGTCT
GGGAGCAACCCCTCTAGATGACACAAGAGCTAGAAAAAAA
ATATTTAGGCAGTTAGTGAGGGTAAGAGAGTCCTCAGCAA
GGTTTGCCTTTTATGAAAAGCAGCCCCAAATCATTTCTCT
TCTAACAAAGAGCAGCCTGAAAAATCAAACTGCAGACAGA
ACAGCTAGAAGCTTACGTGGGTGAATGCTGGCAGCTGTGC
CAATGAGAAGCTTGCGTGGGTGAATGCTGGCAGCTGTGCC
AATGGGAAGCTTGCGTGGTGAATGCTGGCAGCTGTGCCAA
TGGGAAGCTTGCCTGGTGAATGCTGGCAGCTGTGCCAATG
GGAAACAGCACCTGAGGACCTGCATGCTCAACATGAAGGC
TCCGTCTCCCCTTTCTTTGTCTACCACATGTACAGAAAGG
AACAGATAACACGGTGCTGGCCAGGTAGAGGACCCATCTG
CATAATAAAAGATCAGGATGGGGCAGCCAGCTTTTTTGTG
TACTGTGTAAATGGCACACCTGGTCCTACCAAGGGTCTCT
CATCCCCTTTGTAAATCAGACTGTGCCTCGTCAAGCTCAC
CCGTGAAACTTCATGCATTTCACCACGAAACCAGAAGACC
CACTCGAGAGCCTTCTCTCTGGAGAGTTTTTTCTTTCTCT
AGTCCATTAAACGTCCACTCTTAACCTCACTCTGGTGTGT
TCGTGTCCTTGATTTCTTTGGTATTTCAAGCAACAAACCT
CGGGTATTACCCCAGAGAAACAATGCTGCTTCACAGAGAA
TACCTGATCTCCCAAAATTTCGTTGAGATCTAAAGTTTAT
TTTGCTGTACAACTCACTTTTTTGAAGTTTTACTTGCTTC
CAACAAGGAAGGCAAGATTTCCTGCTTGCAGGATGATGGA
GGGCAGCTAACTCCTTTATGGAGTTTAAGCTCATGCCCAC
CAGGGAAGATGAGTTTGAGTTTTTATCGCGACTCTAGAAC
TGCAGAGAGCTGTCTTCAGGTGGAGACTCATCCCTAAGTA
AGTTAAAGGGAGAGACAGACCCTCAATGTAATGACAATTA
CAAATTGTCTTAATTTCTCTCCACCATTAGAGTGTTCAGT
AATCATATTGGGGTTGTTTCTTCCATCGGACTTGACCACT
TCCACCTGACTTGGTCAAATCTGAATGAGAATTCCAAATT
ATGGGTAACAAAACCTCTCTACTTTGGCTAAAATGGCTCC
CCACTGCAAAGAAAGGGTGAGAAAAGAACAGACACGCTTG
GTTTCAGAGTCTGCTTCCTGTCCTAATAAACAAATATTTT
TTGTCTTATTTTCTTTCACACTACACCTCATCTTCAGGCC
AGGTAGAGGAAGCCAATCAAAATAAACTGCAATCCTGAAT
GCAGGGCCAGAAATTAAAGCTATTCAGCTCCTTAAGGCCG
TGGGCCTAGCACAGAAGAGGTGGGCATGTGAGATTTTAAG
AGGTGATTAGCGATAAATAAGTTTAGTTTCCCTGTAAATT
AATCCTTAACGTCAAAGTCACACTGATGCAAGACCAACAT
ATGGACACCTGTGTCAGATTAACAGGTTTTCTTGAAGCAT
TAACTGACTCTTTGACACAGGTTATAAAAATTATAAAAGG
CTTATGGAAGTTATATTTATGATTAGGGCTAAAATTTTAT
AGATTGTTTATAAAATATCAAGAAACAAATTTAATTGGCT
TAATGCTGTTTTTATTGGGGGTTATTGTTTGGAAAATTGA
GTCTCCTCTCTCAAAGAATGAAGGTTTTCACCTGTGTTTG
AAATCCTTGAGTTATCACTTTAAATGAATGACTTATTTTA
CAATGACCTGTAACATCAAGTGTTTTAAATTTTTGATATT
TGACAAACTTTCCAAAATCAAGATATAAATTATGTCTTTT
TCTGACCTAATTAATCCTTGTGGAGTTAAAAATGTGCATT
GAATATTTGTTTCTGCCTTCTCTGTTCTGTTCCATTGGTC
TGTTTTTCTGTTTTCATTACATCACTATGCTGTTGTGGTT
CAGCTTACAAGTGAGGTGGTGTGATGAGTCCAGCTTTGTT
CTTTTTTCTCAGGATTTCTTTGGCTGTTTTGGTTTTTTGT
GGTTTCATATGAATTTAAGAATTGCTTTTTCTGTATCTGT
GAAGAATGTCATTTGTATTTTGATAAGGATTGCATTGAAT
CTGTAGATTGCTTTGAGTAGTACAAATACTTTAATAATAA
TTCTTCCAGTCTATGAACATGGGATATTTTCCCCTTTGTT
TCTGTGTTCTCTTCAATTTCTTTCTTTAGTGATTTATAGT
TCTTATCGTAAAGCTCTTTCAACTCTTTGGTTAAATTCAT
TCCTAGGTGGGGTTTTCTTGTAGCTATTATAAACTGCTTT
CTTGATTTTTTTCAGATTGTTCACTATTAGCAAATAGAAA
TACTACTGATTTTTGTATGTTAACTGTGTATCCTGCTACT
TTACTGAGTTCATTCAGCAATTCTAACAGTTTTTGGTGTA
ATCGTAAGGTTTCTCTAAATATAAGATCATGTCATAATTT
GACTTATTTTTTTTTCTAATTTCAAGGTCCTTTATTTCCT
TCTCTTGCCTAATTGCTTGGACTAGAACTTCCAGCACTGC
ATGGAATACAAGTGAGGCAGTGAACACCTTGTCGAATACC
AGATCTTAGAGGAAAGGCTGGATGTTAGTGGAATGTTAAC
TGTAGAGTTGTCATATATGACCTTCATTGTTTTGAGGTGT
GTTCCCTCTATACCCCATTTGTTAAGAGTTTATCATGAAA
AGATAATGTAAGTATGTTAAGTGAAATAAGCCAGGTACAA
AAAGATAAATATTGCATGTTTTCACTCATGTGGGAACTAA
CGAAGTTTATCTCGTGGGTATAAAGAGTAGAATGGTGGTT
AATGGAGATTAGTAAAGGTAGGGGAGGTTGGTTAATGGGT
AACAAAAATACATTTCAACAGAAGGACTAAGTTCTTGTGT
TCAATAGCACAGTAGGCTATAATTTTTGTATCTCAAAATA
GCTAAAAAAAAAAAAAGATTTGTGACGTTCCCAATACAAA
AAAAAATCGATACAATTCTGAAGTGATGAATATCCCAATA
CCTGGGTTTGATCATTATGTATTATATGCATGTGTCAAAA
TATCACATGTACCCCATAAAATATATGTACAATTATTATG
TATACATTAAAAACGTACGTTAAAGAGACATAGTGATAAG
TGGTTTTTACTTCAGTTCAATTTACATTTCAGATTAAAGG
TTATTTGGAGAGTAGTTGTGAGTATAGTTCCGGAAACTTT
GAGCTCAGGCATGCTAAAAACCCAGTCTTGAGCACGAGGA
AAGGAACCCACACCCTCCTCTTGTCCTCCTGGCTGGGGCG
GTGAGGAAGGGTCAGAAGGGCTTGGGGTCTGAGGGATACA
GTGCCCTATCCTAACCCCTTCCATGAGGCAGAGTTGCTGC
TGGGAAAGGCTGACCCGGGGGCTGTTCTGCCTGTTGTCTT
GAGTTCAGGTGTTGCGGAGTGAATGCTCAACTCCATGGAT
TGTGAGCAGGGTGTTGCCTGTCACTTCCAGGAGGGGAGAG
TGGAGATGCCTGGGGCTAGAGTGGAGTGATCTGTATAGAG
GCCTAGGGGAATACTGGAGAGGCTTTCGTATCTTCGCCGG
GGTGGGGGGTACTTACATGGGAAAGTTTGTTGATGCTCAG
TCTGCACACATACATTTTATTGTATGTATATCCTGCATAA
CATATAATTTTGTGTACAATTTGATTCTAAATAAAACACA
GGCAAAAGAGCTTTATGGATTATAAAGTATCGTGGAAAGA
CAAGGGCATTAGTTGTGTTAGTCCGCCCATACGGTGAGAG
TGTAGAATTCTGCGGAGTTTCTTAGAGATGGAAGCTTGTC
CTAGAGCCCAGGCTGCGCTTAAGGAAGAATTGTCAGTAAG
GGGCTTTAGCTTAGGGGCAAAGTATGAGACCTGGCTCAGG
CACCAGAGGACAGGCGTCTAGAGTGAAGCATGAACAGCCA
TGAGAAATAAAAGGGTTAGTGCCACTTTGCTCAGTTCCCT
GCTCTGGGTAAGGAGGTGGGAGCCAGTAATGCATGGACGT
ACATCTGTAGGGCACTAGTTTATCCTCCATGAATAGGATG
AAAGACATCTACCCCTGGGCAGGTGCCCACTGTGTCTGTT
TCCGTTGCCTGCTGCCCTTTCTGCTGTCTTTCCACCTTCA
TCCTGCAGTCTAGGCAAGCTTCCCAGAATGGAAACCTAAT
CCCACTCTTTCTCACTCACTATACACTGACTCCCCATGGC
CCTCAGTCTGAAGCCAGTCATCTACAGGGTTGTGGAGACC
TCCTGGGATCTGATCCTGCTTGCCCTTCAGGCAGCCTCCC
ATGTGACCCTTTGCTGTTACCCAGATATGGCACTACTTCC
TCACATCAGCCTTGAGCACTGGGGCTTCCAGAACAGGTCA
GCGGGTAGTGCAGACCATGTAGATAAGAGGCAGAGAAGCC
TCCACTGCAGTCTGTGAGGCCATGGTGTCAGCAGCCACGG
AGGGCCTAGGAAGGGTGAGTGAAGTGGACAGGAGATTCTG
AGACTGAAACAGAAACCGCTGTAACCTTAGTGAGGTTGGC
ACAGTCCGAGGGAGCTGAGCTGGGACAATTCCTTCCACAT
CAGCATTTCTTGTGGCCTCTCCTCTTCCTAGTGTGCCTAG
ACAGGACCTTCCAGACTGCAATCTTCTGCTGTTAACGTTT
ACTCCTCGCCACGCTCTGTGCTAAGCTTTACAGGGAGATC
TGTGTTTACAGATCTCTCAACCCCATGTAGCAGACCTTAG
CACTATCCCCATTACACAGGTGGGGATGCTAAGGCCCTTC
TTGCTCAAGGTTCCAGGGCCGGAATTATGAACATAAGTGA
TGGATGCCACTGCCAGCCCTGGCCCCTAGGCCACTCTGCA
CGGCTCTCTGGGCTCTCTTTCTCTCTCTCTTTTTAATTAT
CAGCCAGCTGCAGACAGAGCACTTAACTGAGAGTCCAGTG
AGTCATGAGGGATGGTGGAACCACGGGATGAAAGAAGCGT
GACACCTGGTCGGGCTCCGTGGCTCATGCCTGTGATCCCG
GCACTTTGGGAGGCCGAGACGGGTGAATCACTTGAGGTCA
GGCGTTCAAGACCAGCTTGGCCAATATGGTGAAACCCCAA
CTCTACTAAAAATAAAAAAATTAGCTGGGTGTGGTGGTAT
GCGCCTGTAATCCCAGCTACTTGGAAGGCTAAGGCAGGAG
AATCGCTTGAACTCGGGAGGCAGAGGTTGCAGTGAGCTGA
GACTGTGCCAATGCACTCCAGCCTGGGTGACAGAGAGAGA
CTGCCTCAAAAAAAAAAAAAAACAACGAAGCATGACACCT
GCCTTAGTCTTGGAGAACAGCTGCCCAGCGAAGAGCATCT
ATATGGAGTTGAAGTTGCTGAGAAACAGTCACATTGTGTG
ATAGGTTTTTTTTACTAAGGTATGTTTGTTACAGCAGCAT
GGCCTAGCCTATTATATTAAGAAGTATGGCCAGGCACGGT
GGCTCATGCCTGTAATCCCGGTACTTTGTGAGGCCGAGGC
AGGAGGATCACTGGGTCAGGAGTTCGAGACCAGCCTGGCC
AACATGTTGAAACCCTATCTCTACTTAAAAAAAAATACAA
AAATTAATTAGCTGGGCATGGTGGTGTGTGCCTGTAATCC
CAACTACTCAGGTGGCTGAAGCAGGAGAATTGCTTGAACC
CAGGAGACAAAGGTTGCAGTGAGCCAAGATCACACCACTG
CACTGCAGCCTGGGCAACAGAGCAAACTCCAGCTAAAAAA
AAAATAGTAATAGCAACTTCACAACGGAAAAACCTGAAAG
ACTAACGTTAACCGAGGTTAACGTCACCTGTAATATGACA
CATTGACATCATGCATCTCCTGACAAAATGCACTGAGACA
GGCACATCATTGCTGTAGTTTTCTTGCCAAAAATGCATAA
CCTCAATCTGATCACAAGAAAACGTCAGATGAGCTCAGAT
TGGGAAACATTCTACAAAATGGTTGGACGATACTCTTAAT
TATCGAGGTCTTGATAGATTCCAGAACTGTTACAGTTTGA
AGGAGACTGAGGGGACATAACAAGTAATTGCAAAGAATTG
GATCCTGGACCAGGGGAAAAAAGGACATTCATAAAAATTG
GTGAAATGCAAATGAGTTCTGTTCCTTAACAATATTGTTT
CAATGTACATTTCCTGCTTTCAGTAACTGTTTCGTGATTC
TCTAAAATGTGAACATGAGGAGAAGCTGCCTGAAGGAGAT
GGTGGAACTCTCTGTACTAATTTTTGTAACTTTTCAGTAA
GTCTAAAATTACGGTTCAAAATACCGAGCTGGAGTAAGAG
TACACGTGGTGATGGGTTTTGCCATCACATGACCTTCAGG
TGGCTTTGTCCTTGATGCCCTGTCAGCAATCCTGGCTAAC
GTTGACCCACGTCAGTTTACAAAAAGAAATTCATTATAGC
AAACTGCATGTTTCCAAGTTCAGCTCAAAAGGCTCACCTT
ATTTACTAGACCTGGACCTCTGGGCATATTTGACTGAATG
TTTTCTTGCTCCCTTGGCATTTGATATGGAGTTAGTTAGT
CCGTGCTTGATTATAAGCTCTCTGACGGCTGGACTGGGGC
TCTGTAGCCACATTCCATTCTGCACAAGACTGAGAACACT
TCCTCAGCTGGGAATGGAGCCCAGCACTGCTGGCTGCCCA
GTGAAGCCTAGACAGGAGGAGTATGCTGGTCTTTAGCAGC
CCCTCCAAACCCTCTTTGGGCCCCAGTGTGAAGGGTCGCT
GAGGCCACGTTGCTGTTTTCTTCACACTCTGTGGACGTCT
GGCCACAATCAGGACAACTGTTGAAGAGCCACATGTGGCC
GATACTAAAGAAGTTTCTGTGTTGGTACTGGGCCGACACA
AGGCCTCATAGGGCAGGCTGGGGACTGGGCCGACACAAGG
CCTCACAGGGCAGGCTGGGGACTGGGCCGACACAAGGCCT
CACAGGGCAGGCTGGGGACTGGGCCGACACAAGGCCTCAC
AGGGCAGGCTGGGGACTGGGCCGACACAAGGCCTCACAGG
GCAGGCTGGGGACTGGGCCGACACAAGGCCTCATAGGGCA
GGCTGGGGGTTCCTTGTGTATGAGTGGGGATGGCGGCACG
TTGGTCCCCAGGGTGCAGGGCTGCAAGGTCAAAGCATTAG
CTACTCAGAAGCAAGATGAGCAGGGAGCAGGGATCATCAA
ATCCCAGAAACAAACGTGCACAGGTTTCAAAGGCAAGGAC
TCCACCTCTAGCCCAGAGTGGGCAGCGACGCTAGAGGGCA
GCTCAAATGAAGCCCAGCCCAGAATGCATCAGGACAGATT
TGGGCAGTGAAGGGACCAGCTCTTTAATAATGGAGTAACA
AGGCACTGTCAGCTTTACCTGGAGATGTGTGACTCCCACT
TACTGGGCAGTTAAACAGGACGGATGGGGAAAGAGAGTGG
CAGCACCCCAGGGGTACTGGGTGAAGTACAATTCCAGGAC
CTCAGAGCAGCAGTCCCAGCAGAAGGAGGCTAGCAAGCGC
CAGGAAGTTGAGGGAAGCTTTGGAGCCCATGTTGTGGGAA
GCGGCCGGTGTAGACATGGGGGTTAAGCTGTTTGCATCTG
TACACTCGAACTTTCGAAAGGTGACTCCTCCAACCGTCTT
ATTTTCACCAGATAGGAACTGACAGGTGGAGTTACTGACA
TTGGAACAGCCTTTCAGCACGAGACGCTTAGACTCAGTTT
CTGTGAATGCAAAGGAGACAGTAGGGACCCCACTCAGTCC
TCTGTCCTTCCACCCACGCCCGTTCTTAGTTGGTCACCTG
CAGCATAGTGGCCCAGTGACCGGCAAAAGCTGGTCTGCTC
CTGAAACCCACGCAGGAAGAAGGAACCTGAACATCCAGAG
TCAAGACCACCATGAGGTCAGAGGCCTAGACTCCCACCTA
CACCTAACCCTGGAGGAAGCAGGCTCTGGAGGTGAGGGGC
AAGCCCAGGCTAAAAGATGAGGGTCAGCACTGGACCTGAG
ACCTGTGCTCCTGTGCAGCCGGCAGGTAGAGAAGCCAGGT
AGAGACTCACACCTGTGCTCCTGTGTAGCCGGCAGGTAGA
GAAGCCAGGTAGAGACTCACACCTGTGCTCCTGTGTAGCT
GGCAGGTAGAGAAGCCAGGTAGAGACTCACACCTGTGCTC
CTGTGTAGCCGGCAGGTAGAGAAGCCAGGTAGAGACTCAC
ACCTGTGCTCCTGTGTAGCTGGCAGGTAGAGAAGCCAGGT
AGAGACTCACACCTGTGCTCCTGTAGCTGGCAGGTGAGAA
GCCAGGTAGAGACTCACACCTGTGCTCCTGTGTAGCTGGC
AGGTAGAGAAGCCAGGTAGAGACTCACACCTGTGCTCCTG
TGTAGCCGGCAGGTAGAGAGGCCAGGTAGAGACTCACACC
TGTGCTCCTGTGTGGCCGGCAGGTAGAGAGGCCAGGTGAG
ACTCACACCTGTGCTCCTGTGTAGCCGGCAGGTAGAGAGG
CCAGGTAGAGACTCACACCTGTGCTCCTGTGTAGCCGGCA
GGTAGAGAGGCCAGGTAGAGACTCACACCTGTGTTCCTGT
GCAGCCGGCAGGTAGAGAGGCCAGGTAGAGACTCACACCT
GTGCTCCTGTGTAGCCGGCAGGTAGAGAAGCCAGGTAGAG
ACTCACACCTGTGCTCCTGTGCAGCTGGCAGGTAGAGAGG
CCAGGTAGAGACTCACACCTGTGCTCCTGTGTAGCTGGCA
GGTAGAGAAGCCAGGAACAGGCTCAAAGGGCAGTTCTCTG
TTCTCAATTCAGGATTTCCGTCTCCCCTTCCAGGGTTTGC
TTTCAGTCCTCGCTCCTCTCGGGACCTGGGTTCTCCCTGC
CTGAGTCTTCCCTGAGAAGAAGGAAAAGCCACTTTCTTTT
TCAGCTGAGTAACTCTTTTCTTCACTCTGTAACTTATTTA
TCTCTTCATAATCACACAATTGGAACATCAAAATATTTTC
TGTCAACGTATGATTTGATTAAATGAAGCAGAGGGAAAAA
ATCTCACCCCCAATCGTACTCTCTTGAAATTCATGAAACT
GGCCTTTCACAAAATGAAGTACTAGGCTTGATTTGCCAAC
AGCAGACTCTCCCAGAAGAAGGAAGGGATGTAGGAGACCA
GGGCACATCTCTGCCATAAATTGGAGTTCTGCTGTGTTTA
ATCATGTTTTGATATTCAGGTTCTAGGAAAACGCCAAGCG
CATTTGCAGAGAAGATGTAATCATGATAGCAGCTACCATT
TACTGGGCACTTACTGTGTGTACTTACTGAGCACTCACCT
GCCCTGTCAGCTGCCATTCTAACAGTCCTGGGAGCTGGGC
GCCTCAGAGGAAAGGGACTCCACCTGCCACTGGTCAGGGG
CAGAGCCGCAATTTGAGTTCAAGGCTGGCTCTGGGACCGG
GGGCGTGGCTTGCGCCTGTAATCTTAGCACTTCGGGAGGC
TGAGGTGAGAGGATTGCTTGAGGCCAGAAGTTTGAGATCC
AAAATTATGCCTGTAGTCCCAGTACTCGGGAGGCTGAGGT
GGGTGATTGAGCCAGCGATCACTCCACTGCATTCCAGCCT
GGGTGACAGAGTGAGATCCTGTCTCAAGCAACAGCGAACG
CTGACTCTAAACTTGCCTGGAAGAGGAGTGAGAAACCTCC
AAATGCTGTTTTATGGCGAGCATCAGTGCTGAAGTTTCTG
TTTTGTCTTTAGATGGAGTCTCGCTCTGTAGCCCAGGCTT
GAGTGCAGTGGCGCAATCTTGGCTCACTGAAGGCTCCTTC
TCTGAGGTTCAAGCGATTCTCCTGCCTCAGCCTCCCCAGT
AGCTGGGACTACAGGCACATGCCACCATGCCTGGCTACTT
TTTGTATTTTTAGTAGAGACGGGCTTTCACCATGTTGGCC
AGGCTGGTCTTGAACCCCCGACCTCAAGTGATCAGCCTGC
CTCAGTCTTTCAAAGAGCTGGGATTACAGGCATGAGCCAC
CACACCTGGCCACTGCTGAAGACTGATTTAGGGTGAGAGG
AAGGTGTGTTTCACGGAACATTTGTACTGTATTAAAAGAA
TGATCTTGGACAAAAACAAACAAAAATACCCCTATGTTTA
TGATAGCTTTAATTTGTCTGGCTTTCAGCTTAAGTCGAAT
CCTATGAGAAAAAAGAAAATCTATCCCTTTTATCAGACCT
GGGAACCAGATAAGCAAGGGAGAAAATCCTTCTGATGTCA
TGTGGCCCTGGACACAGCTTTAGAATTAAAAATCATAGCA
GTTTAGACATCCCAGATATTTTAAAAGTGAAAGAGCTTTA
AATGCATTTTACTAAGGGAAAGAAGGCATTTTGAAAATGC
TACGTACTGTATGATTTCAACTACAGTGTAGTGTGGAAGA
GGCAGAACTGTGGAGGCAGTAAAAATATCAGTGGTTGGCC
GGGCGCGGTGGCTCACGCCTGTGAGCCCAGCACTTTGGGA
GGCTGAGGTGGGCAGATCACCAGGTCCAGAGATTGAGACC
ATCCTGGCCAACATGGGGAAACCCCGTCTCTACTAAAAAT
ACAAAAATTAGCTGGGCATGGTGGCGGGCACCTGCAGTCC
CAGCCACTCAGGAGGTTGAGGCAGGAGAATTGCCTGAACC
CAGGAGATGGAGGTTGCTGTGAGCCGAGATCGCACCACTG
CACTCCAGCCTGGGTAACAAGAGCGAGGCTCCATCTCAAC
AACGACAACAAGAAGAGCAGTGGTCGTCAAAGCTTAGAAG
GGAGGGAGGGATGAGTAGGTAGAGCATAGAGGAGTTTCAA
GGCGGTGGAAACACTGTGTGGCACACTACAGTGGTGGCTA
TGCATCATTACACATTTGTCCAAACTCATGGAGTACATAC
ACCAAGAGGAAACCCTAATGTAAGCCACCGACTTTGGGAG
ATAATGATGTGTCAGTGTAGCCTCAATGATCACACAAATG
TACCCTCGGGGCGTTGACAGTGCAGAAGTTTATGCATGTT
GGGAGCACGGGAAATTTCTATAACTTCTGCCCAATTTTTC
TGTGAATCTAAAACTACTCTGAACAATAAAGTGCATTAAA
AAAAATAATAAAGAGGTTCAGGGCTGGACACTGTGGCTCA
CACCTATAATCCCAGCAATTTGGGAGGCTGAGGCAGGAGG
ATCACCTGAGGTCAGGAGTTTGAGACCAGCCTGGCCAGCA
TGGGGAAACCCCGTCTCTACTAAAAATACAAAAAGCAGCC
GAGTGTGGTGGCTCATGTCTGTAATCCCAGCTACTCAGGA
AGCTGAGGCAGGAGAGTCACTTGAACCCAGGAGACGGAGG
TTTCAGTGAGCTGAGATCGCACCGCTGCACTCCAGCCTGG
ATGACGGAGTGAGACCCCATCTCAAAAAACAAAAACAGAG
GTTCAGGATAAGCATGGCCTTTGATGCCACTGAAAAATAA
ATGATTACAGGTAAACACGGATTCCTGATGCTAAAATTGA
CAGTTCACAGATATTAAAATCAAACTGTACCTGGATATTA
GTGCTCTTAAACTCTTACTACTTTGGCAGAGACTGGCTTG
TTGTTCATTTTAGCTCCATGCCTCTTTCCTTCCTTCTGGG
TCACACTGCTCCACGTTCTCAGCCTCCCTTACAGCCGAGA
GGGCTATCTTACTGGGTTCTAGTCAGTGGAATGTGGAAGG
GAGTGATGCATTCACATCCAGGCCTAACCCATAAAACCCT
TCGGCCTTCCTCCACCACCTCTTTTCTACGGCTGGCAAGA
TGCAAAGGACAGAGCACAGAGCTGCCAAGACTTGGTGGGT
GGGGCCAGAGCTACAGGACAGAAGGAGCCCATGCCTCAGA
CTCTACAATGAACTGCTCCAGCAAGAAATAAATATCTATT
GCACTGAACACAGGCTTTGGAGAGTGTTCTTCAACCCTTT
AACTAGTTAAGGTTTCTAAATTGTCTTGGCTTTAATTTCT
AAGACAGCATCACTGATAGATGGAGTCCACATAAGTGAAA
GTTCTTTGGGGTCCTCAGTAATTTTTAAGACCCAGAGTCA
TAACAGAGGGCCTGAGATCACAGGATTTGAGAACGACTGA
CGGGCACTAATGCCTGTCACACAGCCTGAAGCACTCGCAC
CGTCTGTCTTCACTAAGAAAGAGGGGAGGCTTGGCAGAAG
TGCTGTTTTGCCCTGTCTGTTTCCTACAGAATCGCTGTAA
GTCAGATGTTAATGCCATCCGGATATGCACTCAAGTGCTT
GCACTTGCAATGTCCCCCCTACCCCCCCAAGGGAAAGGAG
AACAGATGAAAAAGGAAGAGCCAGGGCTGGGAGGACACAG
GCAGCTGCCGCAGGTGGCACCACCCTGGGAGGACACAGGC
GGCTGCCGCAGGGGTGGCACCACCCTGGGAGGACACAGGC
GGCTGCCCGCGGGGTGGCACCACCCTGGGAGGACACAGGC
GGCTGCCGCAGGTGGCACCACCCTGGGAGGACACAGGCGG
CTGCCGCAGGTGGCACCACCCTGGGAGGACACAGGCGGCT
GCCCGCGGGGTGGCACCACCAGGAGGACACAGGCGGCTGC
CCGCAGGTGGCACCACCAGGAGGACACAGGTGGCTGCCTG
CAAGGCCAGCACCCACCAGGGCATCACTGCTGTTGTTAAC
AGCAATTAACTAACCTTAACAAATGTATTAATCTGTAACT
ATTTGGGCAAATGTTAGAAATGTGTATTTTACAATGGTTA
GTATCAAATTGCTTTTGTAGAAAAGGAAAATTGGTTGGAT
TTTAAAACCCAGTTTGACTCTTTCTGCCAGGTGATCCATG
CTACCCAAAGCCAACACCTCTTAGTGACAAGTAAAGAAGA
AAAGTGTATATATAAAAGGAAGTAAAAGTTGCACCCACCC
TCACCTATGCGGTGATGCAACGTAGTAAAGAAGTAAATGG
GCCGGGCGCGGTGACTCACGCCTGTAATCCCAGCACTTTG
GGAGGCCAAGGAGGCGGATCACGAGGTCAGGAGGTCAAGA
CAATCCTGGGCAACATGGTGAAACCCTGTCTCTACCAAAA
ATGCACAAATTAGCCAGGTGTGGTAGCAGATGCCTGTAAT
CCCAGATGCTTGGGAGGCTGAGGCAGGAGAATCACTTGAA
CCGGGAGGTGGAGGTTGCAGTGAGCTGAGATTGTGTCACT
GCACTCCAGCCTGAATGACAGAACCAGACTTCCTCTCAAA
AAAAAAAAAAAAAAGAAGCAGATGTCAGGAGTGGTGTGGC
ACCTTTAGACAGGTATGACTTGATTACAAGCCACAGGAGA
CTAGAGTTTGACAGAAGCGCAGCCCAGGAGAAGCGGCTCT
GGTCTAAGAAGGTAAAACAGCAACCAGCTCAAGGCCACAC
TAACAGCCTCTCGATTTCAAAGACATTATGACCCTGTCCC
TTGTCCCGCTGCTGCCCTGGTCCTTCTGTGTTGACCCAGA
ATTTATGAACCAAGACTCGACATGTTTCCAACTCAAGTCC
CACATGGGAATTAGAACTCCAGGACTTACCAGTCTTCAAG
TCTGCAAGTAGAAAGATGCACTGTTCCTTTCATAACATTG
CCAGGGTTTCCCAGTACAGGAAGTTCCATGAGATTCATAA
CAAGCAGGGCACTCGACGCTGCGGGACACGTTCTTCAGTG
GAGGGTCTGCTGGAGTAAGAGCCGTGACTCAGGACAGTGT
TAGCAGACAGAACGTGGGAGGAGGGGGTAAACCACGCCCT
TCCTTGGGGAAAAGCACCAAAGAGATCCCGAGAATGGAGG
AATCGCATCCTTGGGAATCTCAGATGTAGCCTGGAAAACA
CCATGTCCCTCAGAATATTTCCTACACACTCCGTAGATCT
GAGCTCACAGACTCTCATCTTCACCAACTATGACGCATCA
ATGTGTTGGGGTATAGACTGAGAAAGGCAAGATTTTGAGC
TAAAACGTCCGCATTCGCCATTCTGAACGTGAGCCAGCAA
GTGACTGTTACTAAAGATTTTGAGCTAAAACGTCCGCGTT
CGCTAGCCGTTCTGAACAGGAGCCAGCAAGTGACTGTTAC
TAACTCTTGCTCTGAACAAATGAACACAGGCCATTACTTA
ACATTATCACTAGAAGGAAAAACGTACAATGAGACCAGTT
CTGCTGTTCATTAACTGCTTTATGACCACGGTCAATAAAC
TTTGCCTTTTCAGCCATGTTTTCTGTTCTTCAGAAAGAGA
GCTGTGGTTTAGATCAGCAGATCTCAAATTATGGTCCAGT
AACCCTGAGTCCCTGAGACCCTTGCAAGGAGTACTGCAAT
GTTCAAACAATATCCATGATATACTAAGATATTATTCACT
TATTTTACTCTCTTTCTCTTGAGAATGTAAGTGGAGCTTT
CAGAGGATACATGATGTGAGACTCTAACAGACTTAAATGC
ACAAGTTAATAGAGAATCAGCTTCTACGGCTGGCAAGATG
CAAAGGACAGAGCACAGAGCTGCCAAGACTTGGTGGGTGG
GGCCAGAGCTACAGGACAGAAGGAGCCCATGCCTCAGACT
CTACAATGAACTGCTCCAGCAAGAAATAAATATCTATTGC
ACTGAACACAGGCTTTGGAGAGTGTTCTTCAACCCTTTAA
CTAGTTAAGGTTTCTAAATTGTCTTGGCTTTAATTTCTAA
GACAGCATCACTGATAGATGGAGTCCACATAAGTGAAAGT
TCTTTGGGGTCCTCAATAATTTTTAAGACACAGAGTGGTA
ACTGAGGGCCTGAGATCACAGAATTTGAGAACAACTGCCT
GTCACACAGCCTGAGTGCTTGCACCATCTGTCTTCACTAA
GAAAGAGGGAGGCCTGGCAGAAGTGCTGTTTTGCCCTGTC
TGTTTCCTACAGAATCGCTGTAAGTCAGATGTTAATGCCA
TCCGGATATGCACTCAAGTGTCTGCACTTTCGATGTCCCC
CTCCCCTAGGGAAAGGAGAACAGATGAAAAGGAAGAGCCA
GGGCTGGGAGGACACAGGCAGCTGCCCGCAGGGCCGGCAC
CCACCCTGGGAGGACACAGACGGCTGCCCGCAGGGCCGGC
ACCCACCCTGGGAGGACACAGGCGGCTGCCCGCAGGGCCG
GCACCCACCCTGGGAGGACACAGGCGGCTGCCCGCAGGGC
CGGCACCCACCCTGGGAGGACACAGGCGGCTGCCCGCAGG
GCCGGCACCCACCCTGGGAGGACACAGGCGGCTGCCCGCA
GGGCCGGCACCCACCCAGGGAGGACACAGGCGGCTGCCCG
CAGGGCCGGCACCCACCCAGGGAGGACACAGGTGGCTGCC
TGCAAGGCCAGCACCCACCCAGGGCATCACTGCTGTTGTT
AACAGCAATTAACTAACCTTAACAAATGTATTAATCTGTA
ACTATTTGGGCAAATGTTAGAAATGTGTATTTTACAATGG
TTAGTATCAAATTGCTTTTGTAGAAAAGGAAAATTGGTTG
GATTTTAAAACCCAGTTTGACTCTTTCTGCCAGGTGATCC
ATGCTACCCAAAGCCAACACCTCTTAGTGACAAGTAAAGA
AGAAAAGTGTATATATAAAAGGAAGTAAAAGTTGCACCCA
CCCTCACCTATGCGGTGATGCAACGTAGTAAAGAAGTAAA
TGGGCCGGGCGCGGTGACTCACGCCTGTAATCCCAGCACT
TTGGGAGGCCAAGGAGGGCGGATCACGAGGTCAGGAGGTC
AAGACAATCCTGGGCAACATGGTGAAACCCTGTCTCTACC
AAAAATGCACAAATTAGCCAGGTGTGGTAGCAGATGCCTG
TAATCCCAGATGCTTGGGAGGCTGAGGCAGGAGAATCACT
TGAACCGGGAGGTGGAGGTTGCAGTGAGCTGAGATTGTGT
CACTGCACTCCAGCCTGAATGACAGAACCAGACTTCCTCT
CAAAAAAAAAAAAAAAAGAAGCAGATGTCAGGAGTGGTGT
GGCACCTTTAGACAGGTATGACTTGATTACAAGCCACAGG
AGACTAGAGTTTGACAGAAGCGCAGCCCAGGAGAAGCGGC
TCTGGTCTAAGAAGGTAAAAACAGCAACCAGCTCAAGGCC
ACACTAACAGCCTCTCGATTTCAAAGACATTATGACCCTG
TCCCCTTGTCCCGCTGCTGCCCTGGTCCTTCTGTGTTGAC
CCAGAATTTATGAACCAAGACTCGACATGTTTCCAACTCA
AGTCCCACATGGGAATTAGAACTCCAGGACTTACCAGTCT
TCAAGTCTGCAAGTAGAAAGATGCACTGTTCCTTTTCATA
ACATTGCCAGGGTTTCCCAGTACAGGAAGTTCCATGAGAT
TCATAACAAGCAGGGCACTCGACGCTGCGGGACACGTTCT
TCAGTGGAGGGTCTGCTGGAGTAAGAGCCGTGACTCAGGA
CAGTGTTAGCAGACAGAACGTGGGAGGAGGGGGTAAACCA
CGCCCTTCCTTGGGGAAAAGCACCAAAGAGATCCCGAGAA
TGGAGGAATCGCATCCTTGGGAATCTCAGATGTAGCCTGG
AAAACACCATGTCCCCTCAGAATATTTCCTACACACTCCG
TAGATCTGAGCTCACAGACTCTCATCTTCACCAACTATGA
CGCATCAATGTGTTGGGGTATAGACTGAGAAAGGCAAGAT
TTTGAGCTAAAACGTCCGCATTCGCCATTCTGAACGTGAG
CCAGCAAGTGACTGTTACTAAAGATTTTGAGCTAAAACGT
CCGCATTCGCTAGCCGTTCTGAACAGGAGCCAGCAAGTGA
CTGTTACTAACTCTTGCTCTGAACAAATGAACACAGGCCA
TTACTTAACATTATCACTAGAAGGAAAAAACGTACAATGA
GACCAGTTCTGCTGTTCATTAACTGCTTTATGACCACGGT
CAATAAACTTTGCCTTTTCAGCCATGTTTTCTGTTCTTCA
GAAAGAGAGCTGTGGTTTAGATCAGCAGATCTCAAATTAT
GGTCCAGTAACCCCTGAGTCCCTGAGACCCTTGCAAGGAG
TACTGCAATGTTCAAACAATATCCATGATATACTAAGATA
TTATTCACTTATTTTACTCTCTTTCTCTTGAGAATGTAAA
GTGGAGCTTTCCAGAGGATACATGATGTGTGAGACTCTAA
CAGACTTAAATGCACAAGTTAATATGAGAATCCAGCTGTC
TTCTATTAAGCCAGAAACTAAACACTTTGCAAAATGTGTA
ATAACAATGCCACTCATCCCATTTAATATCTTTCTTTAGG
AAAATATAGTTATTTCTATGTAAAAACATGATTAATGTTG
ATGTGTAATGGGTTTTGGTTATTCTGGAGAACCAGTTACA
ATTTCTAAATTGTCTTGGCTTTAATTTCTAAGACAGTATG
TATTGATAGATGGAGTCCACACAAGTGAAAGTTCTTTGGG
GTCCTCAATAATTTTTAAGACACAGAGTGGTAACTGAGGG
CCTGAGATCACAGAATTTGAGAACAACTGCCTGTCACACA
GCCTGAGTGCTTGCACCATCTGTCTTCACTAAGAAAGAGG
GGAGGCCTGGCAGAAGTGCTGTTTTGCCCTGTCTGTTTCC
TACATAATTGCTGTAAGTCAGATGTTAATGCCATCCGGAT
ATGCACTCAAGTGTCTGCACTTTCGATGTCCCCCCCTCCC
CCTAGGGAAAGGAGAACAGGTGAAAAAGGGAGCTCCAGGG
CTGGGAGGACACAGGAGGCTGCCCGCACCCACCCAGGGCA
TCGCTGGTGCTGTTACACGCCTTTCCTTGGCAGCACTGGC
TCACAAAATGAAAGCGTTCTTCGGCAGACACGTGGACAGT
GAAGGCTGTAACACGCGCCTCCTCACTGCAGTTCTCCGCG
GAGCAGGACATACTCTGGTATGATCCAGTTGCTCTCTCTA
CACAAAGACAAACACAGAGGGTCAGTCCCAGGTAAGGAGG
GTGTGGGGAGGCTGGGGACCCTGAACTGCAAGTTCTTCAG
GCAAAGGCAGAAGATGCAACCACAGTTCAATGCAGTTTTA
AAGACGCTGGAGAGGGTTTTCTGGAAATAGTAATAATAAT
AATAATTCTTCCCCATCAGGTAGCTCCTTCTTTCGGTAGG
AGACTATCAGAGGTGCAGGTGAAACTCCAGGCAAAAGGCT
GATGGGGAGCCTGAAAGTGGGTGGTCCAGGTGAACAGCCC
CTGAAGCCACTAGAAAGTCTTAAGGTCTGTGAAAATGATC
AAACAGATGTGACGAGCCTTATGTACAATATGACATCCGA
AGTTCCTGCCTAAAAATTGAACCTGAATCCAGTCAAGCTT
CTAGCCAGAGCTACCTAGTATGGTAGCCACTAGTTCTTTG
TACCTATTTAAATTTAAATTTTATTAATTAAAATCTAATC
GAATTTAAAATTAAGTTCCTCGTTCATAGTAGCCATATTT
CAAGTGCTCAGTAGCCACGTGTGACTACGGTGTGGGACAG
TGTTACTGCAGATAATTCCCTCACTGAAGAAAGTCCTACT
ACACAGAACTGATTCCCTACACAAGAAACACAGAACAGGA
GAACAAGTCAATGGTACCACTAGGAAGCAATGAAGCACAG
CTAGAAAATGGGACAGCTACAGGGCAAACGGCGCACTTCT
CCAACAAACCAACGGAATTGGACAAAAAGTGATGGAAGCT
GTTATATAACGAATTAGGCTTAACAGACCTAACAGCAAAA
CGCAACGTGGGGATTTTGGCTGGATCCTAATTCCACACAT
AGACCATATCACGACATGTTCGAAACCACTGAGAAATGTT
TACGACGGCCTGGGTATCAGAAGAAATTAAAGAATTACAG
CTAACTGTCTTAGATGTGACAACAGTATGTGTCTAGTTCA
TTTTGTGTTGCTGTAACAGAATACCGTAGATTGGGTCATT
TATAAAGAAAAGAAATTTATTTTTTATGGTTCTAGAGTCT
GGGAAGTACAATATCAAAGCCCCAGCCTCTGGGGAGGACC
TTCTTCTGCATCATCCCGTGGCAGAAGAGCAAGAGAGAAT
GACAGCAAGTGAGGGAAAGAGAGGGCCGGACTGCCTTTAT
CAGGAACCCACCTCCACAGTAATGGTGTTTGTCCATTCAG
GAGGGTGGAGTCCTCGTGGCCTAATCACCTCTTAGTAAAA
TCAAAATGGCAATTAAGTTTCAAGGTTAGTTTTGGAGGGA
ATATCCAAACCATAGCAGTATGATATTTATGTAAAGAAAA
AGTATTATCAGAGATACATAGTGGAGTATTTATGGAGAAA
ATGACAAATGACATGTACATACACACACATTATATAAATA
TAAATATGTATACGTATATAACACTTACTTTAAAATACCA
CAGCCAAAAATACTATATTAAAAAAAAACATAGCCAAAAC
AATAGCAAAATGTTAATAACTGCTGACATAGGCAGTGGTT
ACATGGCGATTCGTTATACACTCCCCCTACTTCAAACATA
CATAAACTATGTCTGAATGTGTCTATTACAAAAACGTTAA
GAACCCTAAGTGCTCTGAGAAAGAGGTAACAGTAACGGTT
ACACTCAACATACCCCGTGGGGAAGTCCTGAATGAGGAAA
GTGTGTTTGATGTAGAAGAGGAGGAGCCGTGAGGAAGAGA
AAAAGGGGGAAAAGGAAGAGTGAAAGCATCTGAGCAAATC
TGGTAATTTAACCAAGAGCTGCCCTTGCTTCTCACATCCA
CTACGTGTCAGGAATGACGCTTTGCGATCAAGGGCAGCAA
TTTCCAAAGCACGTTTCCTGTCTGCACCGTCCCTGTTCTT
GTCGGGCTCCTGTTGTCTCAGCACGCGTTGTTTCTCCTGG
GAATTGCCTTTGGAAGTTCCTGTCCCCTTGCACAGCATGT
CCCCATCTCTGCCTTTCTTTCCACCCTGGGCACCCTCTCC
AGCTCCCTCCCACTCAGAGGCAGGAAGGACACACACACCC
AGACTCACCTAAAGAAGAGTTGGCTGAGGAACTGATACAG
CTGGCGTTGGCATGTGAGGGACATTCAGTGGCAGTGCTGC
TGACACAGGAGTTTCCCCATGAATTACACTGCACACAGCT
CAGGGCTTCTGAGGAGACAAGATACCCAACTTCTGGCAAC
TTCAGTAGACACTTACAGAGCACACTCTATGCTCTAACCT
TGCAGTAAAGACACAGATGGAGTGGCATCCCTGCCCTCTG
GGGATCCCCAAAATTGATGCTATGAGATGGAGCCACCCTA
ATTAGTTTCTTCCGCTGCTTACTATTCCCCAGTGGAAAGA
TGCAACCTCGAATAACAGTACAGAGTGGCCCCATTGAAAG
CAGGCTGCATAGAGAGGTCCCCTGGTCCTCACTGACCACA
ATGTAACATGTGAGGCCCTCAGGGCTTTGAGAGCGAGAAG
ACACTGGTGAGATGGAAAAGGGGGTCTCCATTTTAAAGAG
GGGCTTGTGACTTCTTACCTACAGCGGAAACCAGAAGCAC
TGCCATGAGACCAGCAATGAGGATGCCCTTCATGGCGCTG
AAGCTGACTTCTCCCAAGGACGGGGCCACGGAGCCTCAAG
CCTAAAGAGACAAAAAGAAGGCAGCCCTGGGCCCTTGGAG
GGCTGCCTGTCATCCCCTGGGGGTTTAATCACACTGTAAC
AAGCCCAGTACCCAGTCCATCCTTGTGGCAGAAAGAATCT
CAGTCCTGAGCTGGGAGTGAAAAGCGGCGACACAGATTCC
AGCCTGCCGCACAAAGAAGCCCAGGTTTTCTTAATCTCAG
CCTGCAGAAGCATCTATGCCTGGATTTGAAACACAGCCAG
GGGGCATTTCCCCTGGAGCCAATTCAGTTGCAAAAATGTG
CAGGCAGATTAATTTTTAGTTTCACTGGGGTTGGGGTCCA
AGAGGAAAGAGCTGGCTGGGGTCTGCGCCCTCCCTCCCCC
AGAGCACGACGGCCCTCCTGCAGCCAGCTGCTCACTCATT
CACATTTTACCCTTAGAGTTCTGTTGCTGCCACCACCGCC
ACAATAGGCAGACACCTATGGAGCACTGACTCTGTTCCAC
GCACTTTATAGGTATTAATTCATGTAATTCATCTACTGTG
GCAGCAGGTACTATGATTAGCATCCCAAGAAAAATCAAGC
CTTAGCAGGGTTCAGTAATGCACTCAAAGTCGAGGTCTTC
CTTCTGGGAGGTATCAGAACTGGAGTTCAGCGTCCATCCC
TAACCGCCAGCGCACGCGGCCTTCCACTTCTCCCAGGGTC
CTCGGCCTGGACACACTCAACCTGCAGCACTAAATCGGAG
TCCCCCATGCACTTCCCAGTCGTGTGTTGCCAATCTCTCC
GCACCTTGCGTTCTCTGCCTATAGATTGTCTGAATTACAG
ACCTTTGAGGATTGCTAAGATTTGCTTGTATTCATGAGAA
TTCTGAATTAGAACTCCCAGAATTTCAACTTGCTTGTGTG
TCAAAGCAGCACAGAGGGCCGGTGTCCGGCTCTGCCCTGA
GCGCGTCTTACTGATCCCACCTACCCTGTAAACAGTTGCC
GTGAGCCACACATGGCTGTTTACGATTCTTCCGGTTAGAT
AAAGTGAAGCGTTCTGTTTTTCAGGAGCACTGGCCACATT
CCAAATGCTCAGGGGCCACATGTGGCTGGTGGCTGCTGCA
TTGGCCACTGAGGCACGGGACATTTCCGTCATTGTGGAGA
GAGACAGACAGTACTGTGGACAGACTGATTGGACAGTACC
GTGTGGCTGTCACCCAACTCCACAGGTGCGAAAACTGCAG
CGTGGAGGGATAACAAAGTGACCCAACTCACTCAGCCTAC
AAGGGCCAGAGCCACTGCTCTACTCCAGGGCCTCCCAGCT
CCAAAGGCTGCACCATAATAGCTGCTACTGACTGAGACAG
AACAGCCTGCATCCGGAAGCCCCTACTCCCCCCTCAACAC
ACACACCACATCACGCACCACAGGCACACCACTCACACAC
CACATGCATCACACACACACCACATCACGCACCACAGGCA
CACCACTCACACACCACATGCATCACACACACACCACATC
ACGCGCCACACAAACCACACCCACACACCACACACCACCC
ACACACCACTCACATCACATCACATACCACACACACACCA
CACACATCACACACACACCACATACACAAATACATCACAG
ACATCACATACCACACACACATCACACATACACCACATAC
ACAAATACATCACAGACATCACATACCACACACACATCAC
ACACACACCACACATACACCACATCACGCACCACACAAAC
CACACACACACACCACACACCACCCACACACCACTCACAC
ACATCACAGACATCACACACACATCGCATCACATACCACA
CACATCACACACACATCACATCACACACACACCCCCCACA
CCCCACACATACACCACATACACAAATACATCACAGACCA
CATACACACACCACACACCCCACATATCGCACACACACTG
CACATACACATCACACACCACATACATGCCACACACCACA
CATCACATACACCACATCACACACCACACACACATCACAT
GTCATACACACCACACACACCACACATACACCATACCACA
CACACAGCACACACGGCACACATCATGTCACACATATTAC
ATACATGCTGAACACACACAACACACATTATGTGTCACAT
ACACCACACACATCACACACCACATACACAAGCTTCACAC
TACACACCACACACACACCACACATATCACAAGTCACACA
CTTCACACAACACACCATGCGCTAAATACTTCACACATAC
TACACGTATACACCACACATTGCACACCACACATCACATG
TCACACACATCATACAACACACCACACACCTCACACACAT
ATCACACACACATATCACACCCAGCACACATACACCATAT
GCCTCCACACACAGAGACACATACACACCACCCACACTCA
TACACACACCCCACATGCCATTTATACCACATGCCACAAA
CATTACATACACACATCATATACACGATACACACACCACA
CACAAACACCACACACTCTACTGTGACACCCCGGTTGACT
TATTAGGGATTGCTAAAAGGAAGGGAAACCAGCCGTTCAG
GAGAGAAGAGGCCCATACGTGGCGCCAGCAGCCCCACCAT
TTAGAGATAAAGGAGGGTAATAAAGCATGTCTGGAGCTTG
TAAGCAGACGTGCACCAGCCCGGCACCCTGCACACCTGCT
CATCCCCCCAGGCCAGGAAGCCCAGCTGCCTGCTTTTCTC
CTCAGTAGGAAGAGAGTTTCAGGGGCCCGGCCTTCGGGGA
AAGGGCCTCTCAAGTCTTACAGTGTGATGGAGGAGGGGAA
AGGAGAGATGAGATGAGATGAGAAAGAGATCCCAGCAGCA
CATCAAGTGCACAAATCTTCTCAGCCTGTAGTGAAGACCT
GGTAACTAGCCTCATCTTCAGGTAGAAATGACGGAGGCCC
AGAGAGGTCAGGACTGGCCCAGGGGCACACAGCAGAGAAG
CAGAGCCCGGGAGTGACCCCATAGCAGGACCCAGGCCATG
CTCACCACCTCTTTGGGTAAGAGGGACCGGTGAAGCTGCG
GTCCAGGCAGGGGCCCTGTGTGGAACATGAGACATGGCAT
CTGATGCCCTTTTGCTGGGTACTTCCCACTCGCAGAGTTT
CACTGTTGAATATTTCCAACAGCCTGGCAGGGTCCTGTTA
TAACTGCTGGCATCTTTCGCACAGAAAGCTGGAGCTCAGA
GAGGCTATGAGGACACAGTACCACACAGAATGAAGGAGGT
CATACAAAGAATGATGCACAGAACACACACACACTACACA
CAACACACAGAATAGCAGATGGCAAAACAAGAAGAGAAGT
ATGTTCCCAGCGCACATCCTCCCTGCACTCCAGACGTCCC
TCTCCTGAGCATGCGACTGCCCGGGGCAATGCCAAAGGAG
CCACAGGAACGTCCGAGACCCGGCCGGGGAGGACCTGAGC
TGGCCCTGAATGCCCTCCTGTGGTTTCAGCTTCTCCCAGG
GCTCAGGCCCCAGCCTCGTGGTCCTCTCACCTTCTGGATC
TGGCCTCGTGACTGTCCTACGGAAGGTGGATCCTGGCAGA
GGCTTAGAAGCGGCATGGGAGAGGACTTATATAGCAGGTG
GCTGTACAATCAAAGGCACAGCCGTCTTCTGGGGAGGGAC
TTCTGTGTCAGACAGGCTAAGGCTTCTGGCTGTCAGTGTG
CCCTGCCCAACCATATGGCTACTGTGCAGCTGGTGTCCTC
TCTGAGACCTCTGGGAATTGAGAACAACTTTGCGCAAGGC
CTCCCTTTGGCAAAATGTAAACAGGAGCACGTATCTTCCA
GCATTGGCTGTGGCTTTCTAAGTCAGTTCCATGGTCTACT
AATGACAAGCATCACGTTATGACAACTGAGTGGGAATCAC
CGTTATTAGCCCATTTATAGATGAAAAAACCAAAGCACGG
AAAGAGAAACGTATGAGAGATGCTCATGGGCACACAGCTG
GGGCAGGGGCAGAACTCAGAGCTCAGAATCAGGCTACACG
GGGGTCTGTGCAACTCAGGAGAGGGGCTCCGGTTCCCAGA
GGCAGGTGTCTCGACCTTGTTAAATCTGAGGGTCCTCCGG
CCAAGACGAGTGTGAACCCACTGTGCAGCCCCACAGTGCG
GTGGGAGAGGAGCTGTGAAGGTCAGCCCCACCAGCAGTCC
GCTCTACACACCAGGTGAGGTGCTCTACACACCAGGTGAG
GGCCTGCAGCAGTGCTCAAGAGAGATTTCTGGCCAGGTGA
TCTGAGCAGCTACTGGTAAGAGCCCAGGTCAGGTCAACTG
AGGTCTCTCTGTATTCGGTCTCCAGATCACACGATCACAA
GGTGAAGTCCCACAAGAGGCCATCTGCAAGCTGAAGACCA
AGGAAGCCAGTCCAAGTCCCAAACCCTCAAAAGTAGGGAA
ACTGACAGTACAGCCTTCAGTCTGTGGCCAAAGGCCTACG
AGCCACTGTCAAAACACTGGGGTAGGCCCAAGAGTCCAAA
AGCTTAAGAACTTGGAGTCCCATGATTGAGGGCAGGAAGC
CTCCAGCACAGAAGGAAGTTGGAGGCTGGAAGTCAGCCAG
TCAAGTCCTTCCACGTTCCTTGGCCTGCTTTTATCCCAGC
TGTGCTGGCAGCTGCTTCGACGGTGCCCACTCAGACGAGG
GTGGGTCCACCTCTCCCGGTCCACTGACTGATATGTTAAT
CTCCTTTGGCAACACCCTCACAGACACACCCAGGATCAAT
ACTCTGCAATACTTCTCTATCCAATCATGTTGACTCTCAG
CATCAACCATCACACTGTCCAGTCTCCTCACACGCTGCCA
TGGGTGCCCCAGGTTTTGAGTGTGGACTTGAGTTATCTTC
CCTCCTCATCTTTCCACTGTCTTGCCACTTTACACACGCA
CACACACACACACACGCACACACACACACGGTGGGGAGTG
TGGAGAGCCCACTCGGCCAAGGATGCAGAGGTTGAGGAAT
ACACATCATTCCGTATCCCCAGCCTGCATTTCAACCTTGC
ACTTCCCTGCTCTTGAAAATACCCCTTGAGGCAGGGCGCC
ATGGCTCACACCTGTAATCCCAGCACTTTGGGAGGCTGAG
GTGGGCGGATCAGGAGGTCAGGAGTTCAAGGCCAGACTGA
CCAACATGGTGAAACCGCCATCTCTACTAAAAAATACCAA
AATTAGCTGGGCGTGGTGGCTCGTGCCTGTAATCCCAGCT
ACTTGGGAAGCTGAGGAAGGAGAATTTCTTGAACCCAGAC
CAGGGAGGTGGAGGTTGCAGTGAGCCGAGATCATGCCACT
GAACTCCAGGCTGGGATACAGAGCAAGACTCCATCTCAAA
AAAAAGAAAAATTCCCCTTGGCCATTTGTTACCCTAGCCT
GTGTCCCAGCTCTCTCCTTTCCCCAAACTCAGGCATTCAT
TCGACAAACATTTTTTGAGCACCCTGCATGTCTCAGGCCT
ACTGTAGGAAACTGGGAGATAGCTGTAAGCAAAAAGACAA
AGGCCTTTGTCCGTTTGGAGCGTAGTCTAGAGAGGGCTAC
GACGGCAATGGGTCCGGGAAATAAGCAAATGACAGGGAAA
GTCAGAATGTGGGGACTGCTCTGGCAGAAAGACCAAGAAT
AGGGTAAGGCTTTAACCACACTGGGGAGGCGGGCGAGTGT
AGGGTTCCACTTTCAATGAGGAGGCTGGAGTCAGTCTCAT
GGAGAAGACAAAATTTGAGTTATTTTTAAGAGCAGAGACT
CTGCTGTCTCTCGTCTCCTCTCCTCACCACCTGCCTCCAG
GCTGCTTGCCACAGCATTTTCCTAAACAAAAGTCATCTCC
TCCCTAACAGAATCTTATTGTTTCCCCCCACACCCTAGTC
AGCCACCTGGCAGCGCGCAAAAAGAGAACTGGGCCCAGCA
GTAGACAGTGGGTTTGAGGGTATCATGAATGTGGCCCCCT
GAGCCACAGGTGGAGGGCGGGAAGAGCCCATGAACGCTGC
TTTGGACATCACAGCTCTGGTGTCAGGCTGAGTACGACAC
AGGAAAATTGGATCAGTCAATGTTAATTCCTCTCTGAAGG
CACCAGATACTCAGGCAAATGGTCCCAAAGTGACCAGAAG
GATCTGGGTCTGAATCCAGACTTTGTCCCTCACATCAAAT
AAGTTAGTTATTAACCTCACTCATTGGGCCAGAGTCTTTA
AAACGGGATCATCAGGCCCTGATTACCTATGTACCCCTGC
GATCCTCACCCCGCTCCTCTGTGCTTTTTCCAAAGCCATC
TATCCATCAATAATGTCATGAGGCTTCAGTCTAACCATGT
GGGAATTGCTATCAATAGCATGTGTGAGTTTAACTGGGGC
CCTTTATCAATAAGGACAGTGAAGACCATAGCAGCCCCTG
AACTGGGCTTTGCAGTCTACATGGCTGCTCACAGCAGTCC
TGGATTCATTCCTTTTGAGGCTCCAGGCAGTGTCCCAACG
GGTGTCACCAGCTGCCTTGACAGATAAAGAAACAGGTCCA
GGGAGGGACCAGCAATCTTTCCATCTCAACATGGCTCGGG
GGGACCCAGCCTCCACCCAAAGCATTGGAAACGTGGACTA
AACTTATTTCCTCTTCCAGGGCTCACCTCCCTGTTGTCAG
TGTGGGGTCCAAGGGCCTGGGTCACAGAAGGAATAATGAA
AAAGCACTCCTCTAAAGCAGAGTCCTGACTAGCCAAGAAC
TCCAGAGACTTGGGAGAAGCTAAGTCTCAGCAAGCAGCCC
AACCTTAAGAAGCCCTGGACATACCTTCAGCTCCCTGGCT
CCATCATGTTCTTAGAAAAGGACAAGGTTGCTTGTCCTTA
CAACCTGCTGAGCTGAGGCAAACCTGGAGCTCAGCTGAGT
CCCAGAGGGTCACCCTGTGGTGTAAATCTCAGCCGAGTCC
CAGAGGGTCGCCCTGTGGTGTAAATCTCAGCCGAGTCCCA
GAGGGTCACCCTGTGGTGTAAATCTGGAACCACTCTGAGA
AATTGACTTTTCCTGAAGTTTCCCTTGATGACCAGCAAAG
CTTGGAGGTGAGTTTCCAGGGGATTCCACCCCAGTTTAGA
ATAAGCATGTGTAGATGTGTAGGGTCAGATCAGGGAAGCC
AGAGCAGGAATTCCAGCTAACAGAAGTCCAAGCCAAAAAC
TCAGCAAAAGAATCAAGAACATCCACCGCTGACCCTCCTT
CTCTCTGTTTCTGGGAGACTTTCATTGACTAGCTTATTCC
TCCAGCTTGGAAGTGTGAGAAAATAGGCTAAAACGAATGA
ATTATTGCCCCCAACATTCCTGCCCTCCAGTCACCGTGCA
AAGGAAATGAGCGTATCCCGAAAAATAAACTCCCCAATAG
TCCATGGCCTTATGTAAGACGGTGATCCCCCCGAGTCTTG
GGTTTCCCATCTTTCAAATGGCAGAAACGGCACTAACACC
TGAGAACCTGCTCTGTGGATCGAAGGAGGTCACACAGGTA
GACGCTGAGAATGAAACTATCACATCATAAAAGAGCCAGG
TTACATCTTGAATGTTTTGCGACTTAGAAATTTATTCTGC
CAGAAATCCTAAATCATCTCTCTCAAATTCAAAGTTTCGC
AGATCCCTAGGGCAGGGGGAAAATGCCAGCAGTCTCTTTG
CTGAAGCACATCGCGGAACCGAACCTTCACTCCAGTTCCA
CGTTTTACTCATCCCAATGTAAAACCTCCTCAGCCTGGAC
TTCTTTGTCCATACCACTTTCAGCATTTTGGTTACAACCA
TTCAACAAATTTCTAAGAAGTTCCAAACTTTTTCATATCT
TCCTGTCTTCTGAGTCCTCCAAAATGTTTCAGCCTCTGCC
CATTACGCAGTTCCAAAGTTGCTTCCACATTTTTAGGTAT
CTTTACAGCAGTGCCCCACTGTCCTAGTACCAATTTTCTG
TTTTAGTCTTTTTTCACACTGCTAAAGAACTATCCGAGAC
TGGCTATTTATTTATTTATGTATTTGAGACACAGTCTTGC
TCTGTCGCCCAGGCTGGAGTCAGTGGCGCAATCTCGGCTC
ACTGCATCCTCTGTCTGCCATGTTCAAGCAATTCTCCTGC
CTCAGCCTCCCAAGTAGCTGGATTACAGGCACATGCCATC
ACGCCTGGCTAATTTTTTGCACTTTTAGTAGAGATGGGGT
TTCACCATGCTGGCCAGGCTGGTCTCAAACTCCTGACTTC
ATGACCCCCCACCGCAGTCTCCCAAAGTGCTGAGATTACA
AGTGCAAGCCACCACTCCCAGCTGACAATGGTAATTTATA
AAGAAAAGAGGTTTAATTGACTCACGGCTTCACATGGCTG
GGGGGGCCTTCGGAAACTTATCATCATGAGAAGGCAAAGG
GGAAGCGGGGCGTGTCCTGCATGGTGGCAGCAGAGAGCGG
AAAATGGGTGGAACCATCAGCTCTCATGAGAACTCGCTAT
CATGTGATGGGGGAAACTGCCCTCCACGATCCAATCACTT
CCCAGCAGTCCCCGCCTATGACACATGGGGATTATAATTC
AAGATGAGATTTGAGTGTGGACAGAGCCAAGAGCCGAACC
ATTTCAGTAGCTGATTCCATGGGTTGAGGCAAGAAAATTC
ATGAAGGCTTTGAAATCACCTGTTGTCCTGGAGAACAGGA
GTTTTCATTGCAAATGAAAGGGACAACACAGAAAGGACAA
AGGAACCAATCTGCAGGGCCCACTGGCCACGATGTGGCAA
TCTGAACATCAAACATTTTACTTCAGCAGGACTTTGAAAG
ATGGCATGTTAATAATGAGCTTAAAAGAAAAAAATGTAAT
ATAAACATACTTAAAGCCAACTTGGGCAAGGGGTTAAAAT
AATGAAATAGGTTTTATGTTTATTATCAGTAGGGAAATAT
GTTAGCCTGAATAATAACCCCCAAATATATCAGTTTCTAA
TCCCTGGAACTTGTGAATGGTACTTTATATGGCAAAGGCT
TCACAGCATGATTACGTTAAGAATTTTGTGTCGAGGAGAT
TATCCTGGATCGTGCTGATGGAACCTAAATGCCATCACAT
GTATTCTTATAACAAAGAACCAGGCGGGGAGATTTGAGAT
GAGGATGAGGCAGCGTAATCACAGAGGCAGAGATTAGAGT
GCTGTGGCCACAAAGGAAGGAATGCCAGCAGCCACCGGAG
GCTGGAAGAGGCAAGGGATGGATTCTTCCTGAGAACCTCC
AGGTAGAGCGCAGCCCTGGACTTCACGAAGACTGCTGACC
TCCAGAGCTGTGAGCGGAAACAAATGCATGTTTTTTCAAG
CTACCAATAGTTTGTATGGTGATTTATTATAGTAGTCACA
GGAAGCTAATTCAAGAGGTATTAATACGAAATCGATGTTT
TGTTACTACTACTGGTGTCTGTGTATAAAGTATACAAGTT
TTTCTGTGTAAGTAAAAGGAAGGGAGTAACAATATTAGGA
GCGAATGTTAAATGTACCGAATAATAGCTGATAAAACAAG
AATGTGAGGCCAGGAAGAGTGGCTATTTTTGTAACCCCAG
CACTTTGGGAGGCCAAGGCAGAAGGATCACTCGAGCCCAG
ATGGGCAACATGGCGGGATCTCATCTATTCAAAAAATAAA
AATAATAATAAAATTAGCTAGGCATGGTGGCATGTGCCTC
TAGCCCCAGCTACTCAGGAGGCTCAGGTGGGAATATTGCT
TGAGCCCAGGAAGTGAAGGCTTTAGAGAGCCATAATCACA
CCACTGAATTCCAGCCTGTATGACAGAGACAGACCTTGTC
TTAAAACAAAACACCAAAAAAAATGTGAACCAAGAGGAGT
ACAAGGGGTTAGCAGTATGTTCAACAGGGATGAATAAGCC
AAGTCCTTATAAAAGGAGAACCAGAGTCGACAGTCCTGGC
AAAGATTCTTCCCCTGACCAAACTAGCCAGGCTCTTCTGA
GCCCTCTTCTCAGCCACACCTCAACCCTGACCTGTAACGA
CGTGAACAAAACACTTACATCGTTTCTAAGAGCTCAAGTC
TATATCCCTAGGATAACCCCAGCCTTCCTTAAAGTTCTGT
CTGAAAAAAACTCAAGGCTACCAAAAGAACTTACTGTTTG
TTCCCAGCCTCTGTGGGAAGCTAGGAGCCTGACTTCAGTG
AACACCGGTTATCAACCCAGCTCGGTTTCACACAGACCAA
CTCCTTCTTCTTTTTTTTTAGACAGGACTTTTGGTCTTTC
CCCCAGGCTGAAGTACAGTGGTGCAAACTCTGCTCACTGC
AACCTCCACCTTCCTGGTTCAAGCAATTCTCCTGCCTCAG
CCTCCCGAGTAGCTGGGATTACAGGTGCCCGCCACCACGC
CCAGCTAATTTTTGTATTTTTTAGTAGAGATGGGGTTTCA
CAAGGTTGGCCAGGCTAGTCTCGAACTCCTGACCTCGTGA
CCTGCTGGCCTTGCCCTCCCAAAGTGCTGGAATTACAGGC
ATGAGCCACCATGCCCAGCCCAAATCCTTCCTCATTTTGT
AAGTTTTCACTTCTCTACTCTATGGAGCCCCTGCTCACTC
CCCTCCCTAGTCCTGTATTATCCCTTTTAATTGGCCAGTC
GCCTTTGTACAAAGAGAAGTTATGTTCAGTTCACGCTCTA
CGCTTTCCCTATTGCAATCATATGTTACTAATTAAAATTT
GTGCTGACCCTGGCACAGTGGCACAAGCACATGGCTCCAG
CTACTCAGGGGGCTAAGGTGGGATGATCATTTGGGCCTAG
GAGTTCAAGATAATCCAAGGAAACATAGCAATACACACTT
CCCCTCCCCATGTCTTTATTAAACAGACAAATAAATAAAT
GTTAACTGGTTTCCAGCTTTTTGTTTTTTGAGACGAGTTT
TGCTCTCGTTGCCCAGGCTGGAGTGCAATGGTGCAATCTC
GCAATCTCAGCTCACTGCAACCTCTGCCTCCCGGGTTCAA
ATGACTCTCCTGCCTCAGCACACCCAGATAAGTTTGTGTT
TTCAGTAGAGACAGGGTTTCTCCATGTTGGTCAGGCTGGT
CTTGAACTCCCGACCTCAGGTGATCCAACGGCCTCAGCCT
CCCAGAGTGCTAGGATTACAGGCGTGAGCCACTGTGCCCG
ACCAGCTTTGTTTATCTTAGAAACCCCCACCCCTCGTGGG
AATCAGATCTTCCAAGGCCTTTAGTGATTATTACAAAACA
CTCAGGACAGTTCCAGGGCTTTTAACACTGCTAACAGATC
AGGTGTCCACATCGTATCGAGCAGGCTTTGAGCTACACCA
TGCTGACCTAGCGAGATGCCAAATCAGGAAGAAATAATAT
GTTATAAACAACAGCAAAAAAAAACCGCTATGAAAAACTA
AAGCCTTATTGAAGTGTCTGGTGGAGATTATTTAAGAAAA
GGAGCAATGGGGTAGGTACAAGTCACCTCAACCACACACC
TGTGTCAGGATCCAACGTGAGCTACCTGCTGAGTCACCCA
AACCCCAGGGCCACGGCTGCTGGCAGGGCACTGTTTCTAT
TTAAAAGGTCTCATACGATTTACAGAATTATGAAGAGTAG
AAGGAGTGAAATTCCTGAGACCTGACAGAGGCTAACCCTA
AGAAAAAGTGGGGCTAAGAGGAAGATGAGAGAAGTGTAAG
GTAATGGATGTGCTTCGGTCACGGATAGGCCGAGGTGGAA
TCCAGAGTGACTCAGTGACTTTAGGGTGCGGGTGTGTAAC
TGCACCTGTTACCACATCTGTGCAGTCATAGCACAGGGAG
GCAGCACCTGGCTCTCAGCCGCTGTTGTCCGTAGCTGGTG
TGATTGCCCTGCTCACACTGTACGAGCTCGCTAGCACTCA
TGCCCCAAGAAAGAGAAAGAGTCAGAGGGGTCCGTCTTTG
CAGACGGATGGGAGACCCAAGGCCCAGAGAGAGAAAGAGT
GAAGCTTCTGACCGTGCCGGGAGAGCCGGCCGCGCAGCTG
TGTGCGGGAGCCGCGGGACTGAGCAGCCGAGACACAGAGC
TACTGTGCGTCAGCCGCTGATGAGAGAGAACTACCTTTCA
GCTGCCCATGGGCCCCCCGGGGTACCTTCAGCTGTCTGCT
CATCCGCCCCTTCCCTCCAGACCTCACCAAGCGTAGCATT
TGGTGCAGTCCTGAGCCTGACGGGAAAGGAAACGGTGGTC
AGTCCATAGCACTGGAGCTGCTGGAAGTTGCACCTGTGTC
CGTGCTACCGATGACCTTGGCAGCCCGATACGATGGGATC
TTTCCCTGTTGGTGTCAGAGTCAATACGTGAAACGCAAGT
GTCAAGCAGAGCAAGCGTTACCTGATGGCCAAAGAGCAGA
GAATCAAAAGCATGGCTTGCAAATTAACTTCGCAGCTGGG
AAGGGTGAGGGGGTTAAAATACAGGGTTTCACTCATGAAG
GGCTTAGACGTTAAGAGCAACGGGGGAAACAGTCCTGTCT
TTTCCGGAAACAGGCAGCGACCTGCTCAGGACTGTGTCCT
TTATGGTTCCTTCTGCTCACTGTCATGGCACTTCTCAGCT
ATCATGTCTCTGGTGAGTGTGTCGTTTCCCATGGAAATTA
GATTATAATGAAGCCTGAGATCTTTTTGAGGTTTTTATTT
GACTATCTTGGCTCTAACCGGTCTCAGCTGGTCTGTTCAC
AAAGGGAAATTTTCACCTCAAGCATCTTGTTTCTTAAATA
TAAGCAGAGTCAGGGAAAGGTAGAAATTCAGCTCTGACAC
CAGGTAACATCAACTCAGGCTTGGCTTTGGAATCGTGTAA
AACGGTGTGTGTCTTTTCTGTGTGCAGAGGGAGTTAAAGT
ATTTAACTAGAAATGAATACATATTTAGAGGTGTGTTTAC
ATTTGGGGAACTGTAATTTGTTAAATTCATATGCAGATAT
TTAGAGGATCATTGATGGTTTTCTAAGATCAGTGAAATGG
CATGAAATAGCATGTGTGGCCTCATTAAATACAGATCATC
ACCAGTGATAAACTCTAGGTGGTATAAGATGTGATCCACA
ACTCTACTTCCTTCTGAGAAAGAAAGAGAGGCCAGGTAGA
AGGGAGATTCCAGAGCCCTGTGGGGAACAGACGGAGACCG
GAGGCTTGTCCGTTCTCAGCACCATGCCAGGCAGTGGGTC
TCGTGGCTGCGTGAAGAGAGTGTCAGAACCAGAATCAGAC
TTCCCTGGGTGGGCAGGAGGATTTCTCTTTCAAGGCAAAG
CAAGTGGGGAGAGATTCACAGGTCCCAGGTGCTGTCCCTC
CTTCTTGCCACTGACTTTCATCTCCTCTCGGCAACTTCTC
AGAGATGTGTTCTTTCCAGGGCAGGAAAAGGAAAAGCACC
ACCTCAGCGTCCACAGGGCAAGCGGTGGAGTGTGGAAGGG
GCTAGGGGTTCTGGGCAGCACTGAGTGAGCAGGGGCAGCG
ATGACACCAGAGAGCCCGCCTAACTGTGCGTGGTGGCAGT
GAGCTCAGTCTCTGACAATGCCCTTTTATCTCTCTAGGTT
TGGCTGTAATGCCTGGAAGCAGAGGTGATTCCTGCCCACC
CACAGCCCTTTAATAAGGGCAATCAGGATAGTCCTGCATC
TCTCTCATTAAGGGGTGGTCTAACCCAACATATGTATTGT
CCACCTTTGGTGCAGGTCTCAGGCTGCTCTGAAGCACTAA
AGAAGAGCATCACTTCTCACATTCCTCCCCCACTTGTCCA
TGTGGGTGTCACCTGTGCACAATGAGCATCACCTCTCACA
TTCCTCCCCCACCTGTCCATGCGGGTGTCACCTGTGCACA
ATGAGCATCACCTCTCACATTCCTCCCCCACTTTCCATGT
GGGTGTCACCGGTGCACAATGAGCATCACCTCTCACATTC
CTCCCCCACTTTCCATGTGGGTGTCACCTGTGCACAATGA
GCATCACCTCTCACATTCCTCCCCCACCTGTCCATGCGGG
TGTCACCTGTGCACAATGAGCACCACTTCTCACATTCCTC
CCCCACCTGTCCATGTGGGTGTCACCTGTGCACAATGAGC
ATCACCTCTCACATTCCTCCCCCACTTTCCATGTGGTGTC
ACCTGTGCACAATGAGCACCACCTCTCACATTCCTCCCCC
ACCTGTCCATGTGGGTGTCACCTGTGCACAATGAGCATCA
CTTCTCACATTCCTCCCCGACCTGTCCATGTGGGTGTCAC
CTGTGCACAATGAGCACCACCTCTCACATTCCTCCCCCAC
CTGCCATGCGGGTGTCACTTGTGCACAATGAGCACCACTT
CTCACATTCCTCCCCCACCTGTCCATGTGGGTGTCACCTG
TGCACAATGAGCATCACCACTCACATTCCTCCCCCACTTT
CCATGTGGGTGTCACCTGTGCACAATGAGCATCACTTCTC
ACATTCCTCCCCGACCTGTCCATGTGGGTGTCACCTGTGC
ACAATGAGCATCACCTCTCACATTCCTCCCCCACTTTCCA
TGTGGGTGTCACCTGTGCACAATGAGCATCACTTCTCACA
TTCCTCCCCGACTTGTCCATGCGGGTGTCACCTGTGCACA
ATGAGCACCACTTCTCACATTCCTTCCCCACCTGTCCATG
TGGGTGTCACCTGTGCACAATGAGCACCACCTCTCACATT
CCTCCCCCACTTTCCATGTGGGTGTCACCTGTGCACAATG
AGCATCACTACTCACATTCCTCCCCCACTTTCCATGTGGG
TGTCACCTGTGCACAATGAGCACCACCTCTCACATTCCTC
CCCCACCTGTCCATGTGGGTGTCACCTGTGCACAATGAGC
ATCACCTCTCACATTCCTCCCCACTTTCCATGTGGTGTCA
CCTGTGCACAATGAGCATCACTTCTCATTCCTCCCCACCT
GTCCATGTGGGTGTCACCTGTGCACAATGAGCATCACCTC
TCACATTCCTCCCCGACCTGTCCATGTGGGTGTCACCTGT
GCACAATGAGCATCACTTCTCACATTCCTCCCCCACCTGT
CCATGTGGGTGTCACCTGTGCACAATGAGCATCACCTCTC
ACATTCCTCCCCGACCTGTCCATGTGGGTGTCACCTGTGC
ACAATGAGCATCACCTCTCACATTCCTCCCCCACTTTCCA
TGTGGGTGTCACCTGTGCACAATGAGCATCACTTCTCACA
TTCCTCCCCGACTTGTCCATGCGGGTGTCACCTGTGAACA
ATGAGCATCACTTCTCACATTCCTCCCCCACCTGTCCATG
TGGGTGTCACCTGTGCACAATGAGCACCACCTCTCACATT
CCTCCCCCACTTTCCATGTGGGTGTCACCTGTGCACAATG
AGCATCACTTCTCACATTCCTCCCCACTTTCCATGTGGGT
GTCACCAGCACAATGAGCACCACCTCTCACATTCCTCCCC
ACCTGTCCATGTGGGTGTCACCTGTGCACAATGAGCATCA
CTCACATTCCTCCCCACTTTCCATGTGGTGTCACCTGTGC
ACAATGAGCATCACTTCTCACATTCCTCCCCCACCTGTCC
ATGTGGGTGTCACCTGTGCACAATGAGCATCACTTCTCAC
ATTCCTCCCGACCTGTCCATGTGGGTGTCACCTGTGCACA
ATGAGCATCACTCTCACATTCCTCCCCCACCTGTCCATGT
GGGTGTCACCTGTGCACAATGAGCATCACTTCTCATTCCT
CCCCACCTGTCCATGTGGGTGTCACCTGTGCACAATGAGC
ATCACCTCTCACATTCCTCCCGACCTGTCCATGTGGGTGT
CACCTGTGCACAATGAGCATCACCTCTCACATTCCTCCCC
CACTTTCCATGTGGGTGTCACCTGTGCACAATGAGCATCA
CTTCTCACATTCCTCCCGACTTGTCCATGCGGGTGTCACC
TGTGCACAATGAGCACCACTCACATTCCTCCCCACCTGTC
CATGTGGGTGTCACCTGTGCACAATGAGCACCACCTCTCA
CATTCCTCCCCCACTTTCCATGTGGGTGTCACCTGTGCAC
AATGAGCATCACTTCTCACATTCCTCCCCCACTTTCCATG
TGGGTGTCACCTGTGCACAATGAGCATCACTTCTCACATT
CCTCCCCGACCTGTCCATGTGGGTGTCACCTGTGCACAAT
GAGCATCACTTCTCACATTCCTCCCCCACTTTCCATGTGG
GTGTCACCTGTGCACAATGAGCACCACTTCTCACATTCCT
CCCCACCTGTCCATGTGGGTGTCACCAGCACAATGAGCAT
CACCTCTCACATTCCTCCCCACTTTCCATGTGGGTGTCAC
CTGTGCACAATGAGCATCACTTCTCACATTCCTCCCCACT
TTCCATGTGGGTGTCACCAGCACAATGAGCACCACCTCAC
ATTCCTCCCCACCTGTCCATGTGGGTGTCACCTGTGCACA
ATGAGCATCACTTCTCACATTCCTCCCCGACCTGTCCACG
TGGGTGTCACCTGTGCACAATGAGCACCACCTCTCACATT
CCTCCCCGACCTGTCCATGTGGGTGTCACCTGTGCACAAT
GAGCATCACTTCTCACATTCCTCCCCCACTTTCCATGTGG
GTGTCACCTGTGCACAATGAGCATCACCTCTCACATTCCT
CCCCCACTTTGCATGTGGGTGTCACCTGTGCACAATGAGC
ATCACTTCTCACATTCCTCCCCCACTTTCCATGTGGGTGT
CACCTGTGCACAATGAGCATCACTTCTCATATTCCTCCCC
CACCTGTCCATGTGGGTGTCACCTGTGCACAATGAGCACC
ACCTCTCACATTCCTCCCCCACTTTCCATGTGGGTGTCAC
CTGTGCACAATGAGCACCACCTCTCACATTCCTCCCCGAC
CTGTCCATGTGGGTGTCACCTGTGCACAATGAGCATCACT
TCTCACATTCCTCCCCCACTTTCCATGTGGGTGTCACCTG
TGCACAATGAGCATCACTTCTCACATTCCTCCCCCACTTT
CCATGTGGGTGTCACCTGCACAATGAGCATCACTTCTCAC
ATTCCTCCCCACCTGTCCATGTGGGTGTCACCTGTGCACA
GTGAGCACCACCTCTCACATTCCTCCCCCACTTTCCATGT
GGGTGTCACCTGTGCACAATGAGCACCACCTCTCACATTC
CTCCCTGACCTGTCCATGTGGGTGTCACCTGTGCACAATG
AGCATCACTTCTCACATTCCTCCCCGACCTGTCCATGTGG
GTGTCACCTGTGCACAATGAGCGTCACTTCTCACATTCCT
CCCCCACTTGTCCATGTGGGTGTCACCTGTGCACAATGAG
CACCACCTCTCACATTCCTCCCCGACCTGTCCATGTGGGT
GTCACCTGTGCACAATGAGCATCACTTCTCACATTCCTCC
CCCACTTTCCATGTGGGTGTCACCTGTGCACAATGAGCAT
CACTTCTCACATTCCTCCCCCACTTTCCATGTGGGTGTCA
CCTGTGCACAATGAGCATCACTTCTCACATTCCTCCCCCA
CTTTCCATGTGGGTGTCACCTGTGCACAATGAGCATCACT
TCTCACATTCCTCCCCACTTTCCATGTGGGTGTCACCTGC
ACAATGAGCATCACTTCTCACATTCCTCCCCCACTTTCCA
TGTGGGTGTCACCTGTGCACAATGAGCATCACTTCTCACA
TTCCTCCCCGACCTGTCCATGTGGGTGTCACCTGTGCACA
ATGAGCATCACTTCTCACATTCCTCCCCCACTTTCCATGT
GGGTGTCACCTGTGCACAATGAGTGCCAAGGGCGGGCAGA
CAAGCAGGTTAATCATTAGTAGCATTTCCCTCTACATTTA
TAATGGAGATCGATTGTACAATATGAAGAATATAGGTCAT
AATAATGTACTGTATGTTTGAAAATTGCTAAAAGTCGATT
TTTCAATGTTCTCACCACAAAGAATGATACGTGCATGAGG
TAAAGGATATGTTAATTAGCTTGATTCAGTTTTTTTCACA
ATATCTACATATATCAATCCATTGTACTCTGAGAGACTTT
CACGTGAGGCTTCACCTGTCACTGTGGACTTCCAGCTTGA
TGGTTTCCTGGGGGGAGGGGCTCCCTCTTCTACATCCAGG
TAGGACTGATCTGGGCCAGCAGTGCTCCATAAGGTGGACA
CGCCAGAGGCACACAGGGATGGCCCTGGACCCTGGAAGCA
GAGGGTATCAGTTCTCGGCCCAGGCCCCTCACCACTGTCT
GGGGCAGACTCCTCACCCGGCCAGGCGACTGCACCTGCAG
CTGCATTTGGCCTCCTTTCCTGGCAGCTTGTGCAGAGCAA
ACAAGAGAAAAAAAAAGGCAATCGTCTCTGTATGTCTGTG
ATAGCTGCATTCTTGGAAAATTCAGTCCAAAAGTTATACT
ACCAAAGGTTTTTCATTGATATGTAAAACTGATTTAGGTT
CTAAGCCCCACTCATTACAGCTTCTGTTCATGCAGACACT
CTACAGTCATGAGAGACTGGGACAATCTTCCGTGTTCAGG
ACCATCCCCAGCGTTACGAGATGTCCAGCAACCCTATTTC
CTGCCCATGAAATGGCATGAACCACCACTGCCACTAAGAA
TAACTGTAACCATTCTGAAACACCTCCGCAAGTCAGCAAA
ACACTTCCCAGGAAATTTCACCTTCCCGTTGGGAATCACT
AACCGATCATTAAAGGGTTGAGTTAATGAAGAGATCAGTA
TTGGCAGAAACAGAAAAGAACGCACCCATCAGCTCTGATT
GCTGGATGGGAGGGGAGTTAATACCCACAGACCTCCAAAA
GAACATGTCAGTCGTTGTATAATCATGTCTTGGTGTAGCT
ATCACATGGGTTAGATTGCATTGCAGTAGAAACCTCCACA
CCCCAAGTTCCAGCGGCCAATTTCTCCCCCACGCTCCATG
TCTGGAAGGCATTGAAAGAAGCACTAGTCATCCTCTGCCT
GGTAGGAAGAGGACGAGGTGAAACTCCTAGAGTAGGTCCT
AAAGCTTCCCCTGAAAAGTTACAAATGTCACTTCTTGCAA
AGCTGGTGTCAAAGTCATTCTGACACACACAAGGTGCGGA
AGTGCAATCCAACATGCACCCAGGAAGGGAGAGGAAGAAA
CACGCAGTGACTCACTGCAATGACTGCTCTTGCGGATTCA
CACTCAGTGCCCACTCGCTGACTGCAGCATATTGCTTGGC
TTCTGCAAATCTGTTTCCTCATCAATACTAACAAAATGTA
TGGAAGCCTTGGCTTATCGGTCACTTACTGTGTGCACTAA
ACATTTGATATTTCACTGGCTTGACAAAAAAGGTACAAGG
TAAATGAGGAAAATCATATATTTTACTGGTAATATTATAA
AAACTCAACAAGATAGAGGTAAAGACAGACTGAGGTTCCA
GGGTCGTGTGTGAAGAATAAGCTGAGGTGTAAAGACAGAC
TGAGGTTCCAGGGTCGTGTGTGTGAAGAATAAGCTGAGGT
GTAAAGACAGACCGAGGTTCCAGGGTCGTGTGTGAAGAAT
AAGCTGAGGTGTAAAGACAGACTGAGGTTCCAGGGTCGTG
TGAAGAATAAGCTGAGGTGTAAAGACAGACTGAGGTTCCA
GGGTCGTGTGAGGAATAAGCTGAGGTGTAAAGACAGACTG
AGGTTCCAGGGAAAGACAGACTGAGGTTCCAGGGTCGTGT
GAAGAATAAGCTGAGTGTAAAGACAGACTGAGGTTCCAGG
GTCGTGTGAAGAATAAGCTGAGGTGTAAAGACAGACTGAG
GTTCCAGGGTCGTGTGAGAATAAGCTGAGGTGTAAAGACA
GACTGAGGTTCCAGGGTCGTGTGTGAAGAATAAGCTGAGG
TGTAAAGACAGACTGAGGTTCCAGGGTGTGTGAAGAATAA
GCTGAGGTGTAAAGACAGACTGAGGTTCCAGGGTCATGTG
AAGAATAAGCTGAGGTGTAAAGACAGACTGAGGTTCCAGG
GTCGTGTGAAGAATAAGCTGAGGTGTAAAGACAGACTGAG
GTTCCAGGGTCGTGTGAGAATAAGCTGAGGTGTAAAGACA
GACTGAGGTTCCAGGGTCGTGAAGAATAAGCTGAGGTGTA
AAGACAGACTGAGGTTCCAGGGTCCTGTGTGAGGAATAAG
CTGAGGTGTAAAGACAGACTGAGGTTCCAGGGTCGTGTGA
GGAATAAGCTGAGGTGTAAAGACAGACTGAGGTTCCAGGG
TCGTGTGTGAAGAATAAGCTGAGGTGTAAAGACAGACTGA
GGTTCCAGGGTCGTGTGTGAAGAATAAGCTGAGCTGTAAA
CACAGACTGAGGTTCCAGGGTCGTGTGAGGAATAAGCTGA
GGTGTAAGACAGACTGAGGTTCCAGGGTCATGTGTGAAGA
ATAAGCTGAGGTGTAAAGACAGACTGAGGTTCCAGGGTCG
TGTGTGAGGAATAAGCTGAGGTGTAAAGACAGACTGAGGT
TCCAGGGTCCTGTGTGAAGAATAAGCTGAGGTGTAAGACA
GACTGAGGTTCCAGGGTCCTGTGTGAGGAATAAGCTGAGG
TGTAAAGACAGACTGAGGTTCCAGGGTCGTGTGTGACGAA
TAAGCTGAGGTGTAAAGACAGACTAAGATTCCAGGGTCAT
GTGTGAGGAATAAGCTGAGGTGTAAAGACAGACTGAGGTT
CCAGGGTCGTGTGTGAAAAATAAGCTGAGGTGTAAAGACA
GACTGAGATTCCAGGGTCATGTGTGAGGAATAAGCTGAGG
TGTAAAGACAGACTGAGGTTCCAGGGTCGTGTGTGAAGAA
TAAGCTGAGGTGTAAGACAGACTGAGGTTCCAGGGTCCTG
TGTGAGGAATAAGCTGAGGTGTAAAGACAGACTGAGGTTC
CAGGGTCGTGTGTGACGAATAAGCTGAGGTGTAAAGACAG
ACTAAGATTCCAGGGTCCTGTGTGAGGAATAAGCTGAGGT
GTAAAGACAGACTGAGGTTCCAGGGTCGTGTGAAAAATAA
GCTGAGGTGTAAAGACAGACTGAGGTTCCAGGGTCATGTG
TGAGGAATAAGCTGAGGTGTAAAGACAGACTGAGGTTCCA
GGGTCGTGTGAGAATAAGCTGAGGTGTAAAGACAGACTGA
GGTTCCAGGGTCGTGTGTGAGAATAAGCTGAGGTGTAAAG
ACAGACTGAGGTTCCAGGGTCGTGTGAGAATAAGCTGAGG
TGTAAAGACAGACTGAGGTTCCAGGGTCCTGTGTGAGGAA
TAAGCTGAGGTGTAAGACAGACTGAGATTCCAGGGTCGTG
AAGAATAAGCTGAGGTGTAAAGACAGACTGAGGTTCCAGG
GTCGTGTGTGAGAATAAGCTGAGGTGTAAAGACAGACTGA
GGTTCCAGGGTCGTGTGTGAAGAATAAGCTGAGGTGTAAA
CACAGACTGAGGTTCCAGGGTCGTGTGTGAGAATAAGCTG
AGGTGTAAAGACAGACTGAGGTTCCAGGGTCGTGTGTGAA
GAATAAGCTGAGGTGTAAACACAGACTGAGGTTCCAGGGT
CCTGTGTGAAGAATAGCTGAGGTGTAAAGACAGACTGAGG
TTCCAGGGTCGTGTGAAGAATAAGCTGAGGTGTAAACACA
GACTGAGGTTCCAGGGTCGTGTGTGAGGAATAAGCTGAGG
TAAAGACAGACTGAGGTTCCAGGGTCGTGTGTGAGAATAA
GCTGAGGTGTAAAGACAGACTGAGGTTCCAGGGTGTGTGA
GGAATAAGCTGAGGTGTAAAGACAGACTGAGGTTCCAGGG
TCGTGTGTGAAGAATAAGCTGAGGTGTAAAGACAGACTGA
GGTTCCAGGGTCGTGTGTGAGGAATAAGCTGAGGTGTAAA
GACAGACTGAGGTTCCAGCTGAGGTGTAAACACAGACTGA
GGTTCCAGGGTCGTGAGGAATAAGCTGAGGTGTAAAGACA
GACTGAGGTTCCAGGGTCGTGTGTGAGGAATAAGCTGAGG
TGTAAAGACAGACTGAGGTTCCAGGGTCGTGTGAGGAATA
AGCTGAGGTGTAAAGACAGACTGAGGTTCCAGGGTCGTGT
GAAGAATAAGCTGAGGTGTAAGACAGACTGAGGTTCCAGG
GTCGTGTGTGAGGAATAAGCTGAGGTGTAAAGACAGACTG
AGGTTCCAGGGTCGTGTGTGAAGAATAAGCTGAGGTGTAA
AGACAGACTGAGTTCCAGGGTCCTGTGTGAGGAATAAGCT
GAGGTGTAAAGACAGACTGAGGTTCCAGGGTCGTGTGTGA
GAATAAGCTGAGGTGTAAAGACAGACTGAGGTTCCAGGGT
CGTGTGAGGAATAAGCTGAGGTGTAAAGACAGACTGAGGT
TCCAGGGTCGTGAGGAATAAGCTGAGGTGTAAACACAGAC
TGAGGTTCCAGGGTCGTGTGTGAAAATAAGCTGAGGTGTA
AGACAGACTGAGGTTCCAGGGTCGTGTGTGAATAAGCTGA
GGTGTAAAGACAGACTGAGGTTCCAGGGTCGTGTGAATAA
GCTGAGGTGTAAACACAGACTGAGGTTCAGGGTCGTGTGT
GAAGAATAAGCTGAGGTGTAAACACAGACTGAGGTTCCAG
GGTCGTGTGTGAGGAATAAGCTGAGGTAAAGACAGACTGA
GGTTCCAGGGTCGTGTGTGAAGAATAAGCTGAGGTGTAAA
CACAGACTGAGGTTCCAGGGTCGTGTGTGAAAAATAAGCT
GAGGTGTAAAGACAGACTGAGATTCCAGGGTCGTGTGTGA
GGAATAAGCTGAGGTGTAAAGACAGACTGAGGTTCCAGGG
TCCTGTGTGAAGGAATAAGCTGAGGTGTAAACCCAGACTG
AGGTTCCAGGGTCCTGTGAGGAATAAGCTGAGGTGTAAAG
ACAGACTGAGGTTCCAGGGTCGTGTGAAGAATAAGCTGAG
GTGTAAGACAGACTGAGGTTCCAGGGTCCTGTGTGAAGAA
TAAGCTGAGGTGTAAAGACAGACTGAGGTTCCAGGGTCGT
GTGTGAGAATAAGCTGAGGTGTAAAGACAGACTGAGATTC
CAGGGTCATGTGTGAGGAATAAGCTGAGGTGTAAGACAGA
CTGAGGTTCCAGGGTCGTGTGTGAAGAATAAGCTGAGGTG
TAAAGACAGACTGAGGTTCCAGGGTCATGTGTGAGGAATA
AGCTGAGGTGTAAACACAGACTGAGGTTCCAGGGTCGTGT
GAGAATAAGCTGAGGTAAAGACAGACTGAGGTTCCAGGGT
CCTGTGTGAGGAATAAGCTGAGGTGTAAAGACAGACTGAG
GTTCCAGGTCGTGTGTGAAGAATAAGCTGAGGTGTAAAGA
CAGACTGAGGTTCCAGGGTCGTGTGTGAAATAAGCTGAGG
TGTAAAGACAGACTGAGGTTCCAGGGTCGTGTGAAGAATA
AGCTGAGGTGTAAAGACAGACTGAGGTTCCAGGGTCGTGT
GAAGAATAAGCTGAGGTGTAAACACAGACTGAGGTTCCAG
GGTCGTGTGAGGAATAAGCTGAGGTGTAAAGACAGACTGA
GGTTCCAGGGTCGTGAGGAATAAGCTGAGGTGTAAAGACA
GACTGAGGTTCCAGGGTCGTGTGAGAATAAGCTGAGGTGT
AAGACAGACTGAGGTTCCAGGGTCGTGTGTGAGGAATAAG
CTGAGGTGTAAAGACAGACTGAGGTTCCAGGGTCGTGTGA
AGAATAAGCTGAGGTGTAAGCAGACTGAGGTTCCAGGGTC
GTGTGAGAATAAGCTGAGGTGTAAAGACAGACTGAGGTTC
CAGGGTCGTGTGTGAAAAATAAGCTGAGGTGTAAAGACAG
ACTGAGGTTCCAGGGTCATGTGTGAGGAATAAGCTGAGGT
GTAAAGACAGACTGAGGTTCCAGGGTCGTGTGAAAAATAA
GCTGAGGTGTAAAGACAGACTGAGGTTCCAGGGTCGTGTG
AGGAATAAGCTGAGGTGTAAAGACAGACTGAGGTTCCAGG
GTCGTGTGTGAAGAATAAGCTGAGGTGTAAACACAGACTG
AGGTTCCAGGGTCCTGTGTGAGAATAAGCTGAGGTGTAAA
GACAGACTGAGGTTCCAGGGTCGTGTGTGAGAATAAGCTG
AGGTGTAAAGACAGACTGAGGTTCCAGGGTCTGTGTGAGG
AATAAGCTGAGGTGTAAAGACAGACTGAGGTTCCAGGGTC
GTGTGTGAAGAATAAGCTGAGGTGTAAAGACAGACTGAGG
TTCCAGGGTCGTGTGAAGGAATAAGCTGAGGTGTAAACAC
AGACTGAGGTTCCAGGGTCTGTGTGAGGAATAAGCTGAGG
TGTAAGACAGACTGAGGTTCCAGGGTCGTGTGAGGAATAA
GCTGAGGTGAAAAGACAGACTGAGGTTCCAGGGTCGTGTG
TGTGAAGAATAAGCTGAGGTGTAAAGACAGACTGAGGTTC
CAGGGTCGTGTGTGAAAAATAAGCTGAGGTGTAAAGACAG
ACTGAGGTTCCAGGGTCGTGTGTGAATAAGCTGAGGTGTA
AAGACAGACTGAGGTTCCAGGGTCGTGTGAGGAATAAGCT
GAGGTGTAAAGACAGACTGAGGTTCCAGGGTCGTGTGAGG
AATAAGCTGAGTGTAAAGACAGACTGAGGTTCCAGGGTCG
TGTGTGAAGAATAAGCTGAGGTGTAAACACAGACTGAGGT
TCCAGGGTCGTGTGTGAGGAATAAGCTGAGGTGTAAACAC
AGACTGAGGTTCCAGGGTCCTGTGTGAAGAATAAGCTGAG
GTGTAAAGACAGATTGAGGTTCCAGGGTCATGTGTGAAGA
ATAAGCTGAGGTGTAAACACAGACTGAGGTTCCAGGGTCG
TGTGTGAGGAATAAGCTGAGGTGTAAAGACAGACTGAGGT
TCCAGGGTCGTGTGAAGGAGAAGCTGAGGTGTAAACACAG
ACTGAGGTTCCAGGGTCGTGTGTGAGGAATAAGCTGAGGT
GTAAAGACAGACTGAGGTTCCAGGGTCGTGTGTGAGGAAT
AAGCTGAGGTGTAAACCCAGACTGAGGTTCCAGGGTCCTG
TGTGAGGAATAAGCTGAGGTGTAAGACAGACTGAGATTCC
AGGGTCGTGTGAAGAATAAGCTGAGGTGTAACACAGACTG
AGGTTCCAGGGTCGTGTGTGTGAGGAATAAGCTGAGGTGT
AAAGACAGACTGAGGTTCCAGGGTCGTGTGAAAAATAAGC
TGAGGTGTAAAGACAGACTGAGGTTCCAGGGTCGTGTGTG
AAAAATAAGCTGAGGTGTAAAGACAGACTGAGTTCCAGGG
TCGTGTGTGAGAATAAGCTGAGGTGAAAAGACAGACTGAG
GTTCCAGGGTCGTGTGTGAAGAATAAGCTGAGGTGTAAAG
ACAGACTGAGGTTCCAGGGTCGTGTGTGAGGAATAAGCTG
AGGTGTAAAGACAGACTGAGGTTCCAGGGTCGTGTGTGAA
AAATAAGCTGAGGTGTAAAGACAGACTGAGGTTCCAGGGT
CGTGAGGAATAAGCTGAGGTGTAAAGACAGACTGAGGTTC
CAGGGTCGTGTGTGAGGAATAAGCTGAGGTGTAAAGACAG
ACTGAGGTTCCAGGGTCCTGTGTGAGGAATAAGCTGAGGT
GTAAACACAGACTGAGGTTCCAGGGTCGTGTGTGAGGAAT
AAGCTGAGGTGTAAAGACAGACTGAGGTTCCAGGGTCGTG
TGAAGAATAAGCTGAGGTGTAAAGACAGACTGAGGTTCCA
GGGTCGTGTGTGAAGAATAAGCTGAGGTGTAAAGACAGAC
TGAGGTTCCAGGGTCCTGTGTGAGGAATAAGCTGAGGTGT
AAAGACAGACTGAGGTTCCAGGGTCGTGTGTGAAGAATAA
GCTGAGGTGTAAACACAGACTGAGGTTCCAGGGTCGTGTG
TGAGGAATAAGCTGAGGTGTAAAGACAGACTGAGGTTCCA
GGGTCGTGTGTGAAGAATAAGCTGAGGTGTAAACACAGAC
TGAGGTTCCAGGGTCGTGTGTGAAAAATAAGCTGAGGTAA
AGACAGACTGAGGTGCCAGGGTCGTGTGAAGAATAAGCTG
AGGTGTAAACCCAGACTGAGGTTCCAGGTCGTGTGTGAGG
AATAAGCTGAGGTGTAAAGACAGACTGAGGTTCCAGGGTC
GTGTGAAGAATAAGCTGAGGTGTAAACACAGACTGAGGTT
CCAGGGTCGTGTGTGAGGAATAAGCTGAGGTGTAAAGACA
GACTGAGGTTCCAGGGTCGTGTGTGAAGAATAAGCTGAGG
TGTAAACACAGACTGAGGTTCCAGGGTCGTGTGTGAAAAA
TAAGCTGAGGTGTAAAGACAGACTGAGATTCCAGGGTCGT
GTGTGAAGAATAAGCTGAGGTGTAAAGACAGACTGAGGTT
CCAGGGTCGTATGAAGGAGAAGCTGAGGTGTAAACACAGA
CTGAGGTTCCAGGGTCGTGTGTGAAGAATAAGCTGAGGTG
TAAACACAGACTGAGGTTCCAGGGTCGTGTGAAGGAGAAG
CTGAGGTGTAAACACAGACTGAGGTTCCAGGGTCCTGTGT
GAAGAATAAGCTGAGGTGTAAAGACAGACTGAGGTTCCAG
GGTCATGTGTGAAGAATAAGCTGAGGTGTAAACACAGACT
GAGGTTCCAGGGTCGTGTGTGAGGAATAAGCTGAGGTGTA
AAGACAGACTGAGGTTCCAGGGTCGTGTGAAGAATAAGCT
GAGGTGTAAACACAGACTGAGGTTCCAGGGTCGTGTGTGA
GGAATAAGCTGAGGTGTAAAGACAGACTGAGGTTCCAGGG
TCGTGTGTGAGGAATAAGCTGAGGTGTAAACACAGACTGA
GGTTCCAGGGTCCTGTGTGAGGAATAAGCTGAGGTGTAAA
GACAGACTGAGATTCCAGGGTCGTGTGAAGAATAAGCTGA
GGTGTAAACACAGACTGAGGTTCCAGGGTCGTGTGTGAGG
AATAAGCTGAGGTGTAAAGACAGACTGAGGTTCCAGGGTC
GTGTGTGAAAAATAAGCTGAGGTGTAAAGACAGACTGAGG
TTCCAGGGTCGTGTGTGAAAAATAAGCTGAGGTGTAAACA
CAGACTGAGGTTCCAGGGTCGTGTGTGAGGAATAAGCTGA
GGTGAAAAGACAGACTGAGATTCCAGGGTCGTGTGTGAAG
AATAAGCTGAGGTGTAAACACAGACTGAGGTTCCAGGGTC
GTGTGTGAAAAATAAGCTGAGGTGTAAAGACAGACTGAGA
TTCCAGGGTCATGTGTGAGGAATAAGCTGAGGTGTAAAGA
CAGACTGAGGTTCCAGGGTCGTGTGTGAGGAATAAGCTGA
GGTGTAAAGACAGACTGAGGTTCCAGGGTCGTGTGAGGAA
TAAGCTGAGGTGTAAACACAGACTGAGGTTCAGGGTCGTG
TGTGAGGAATAAGCTGAGGTGTAAAGACAGACTGAGGTTC
CAGGGTCGTGTGTGAATAATAAGCTGAGGTGTAAAGACAG
ACTGAGGTTCCAGGGTCGTGTGTGAGGAATAAGCTGAGGT
GTAAAGACAGACTGAGATTCCAGGGTCGTGTGTGAAGAAT
AAGCTGAGGTGTAAACACAGACTGAGGTTCCAGGGTCGTG
TGTGAAAAATAAGCTGAGGTGTAAAGACAGACTGAGATTC
CAGGGTCATGTGTGAGGAATAAGCTGAGGTGTAAAGACAG
ACTGAGGTTCCAGGGTCGTGTGTGAGGAATAAGCTGAGGT
GTAAAGACAGACTAAGATTCCAGGGTCATGTGTGAGGAAT
AAGCTGAGGTGTAAAGACAGACTGAGGTTCCAGGGTCGTG
TGAGGAATAAGCTGAGGTGTAAGACAGACTGAGGTTCCAG
GGTCGTGTGAAGAATAAGCTGAGGTGTAAACACAGACTGA
GGTTCCAGGGTCGTGTGTGAGGAATAAGCTGAGGTGTAAA
CACAGACTGAGGTTCCAGGGTGTGTGAAGAATAAGCTGAG
GTGTAAAGACAGACTGAGGTTCCAGGGTCGTGTGTGAAAA
ATAAGCTGAGGTGTAAAGACAGACTGAGATTCCAGGGTCG
TGTGTGAGGAATAAGCTGAGGTGTAAAGACAGACTAAGAT
TCCAGGGTCATGTGTGAGGAATAAGCTGAGGTGTAAAGAC
AGACTGAGGTGCCAGGGTCGTGTGTGAAGAATAAGCTGAG
GTGTAAACCCAGACTGAGGTTCCAGGGTCCTGTGTGAGGA
ATAAGCTGAGGTGTAAAGACAGACTGAGGTTCCAGGGTCG
TGTGTGAAGAATAAGATGAGGTGTAAACACAGACTGAGGT
TCCAGGGTGGTGTGTGAAGAATAAGCTGAGGTGTAAAGAC
AGACTGAGGTTCCAGGGTCGTGTGTGAAAAATAAGCTGAG
GTGTAAAGACAGACTGAGATTCCAGGGTCATGTGTGAGGA
ATAAGCTGAGGTGTAAAGACAGACTGAGGTTCCAGGGTCG
TGTGAGGAATAAGCTGAGGTGTAAGACAGACTAAGATTCC
AGGGTCATGTGTGAGGAATAAGCTGAGGTGTAAAGACAGA
CTGAGGTTCCAGGGTCCTGTGTGAGGAATAAGCTGAGGTG
TAAAGACAGACTGAGGTTCCAGGGTCGTGTGTGAGGAATA
AGCTGAGGTGTAAAGACAGACTGAGATTCCAGGGTCGTGT
GTGAAGAATAAGCTGAGGTGTAAAGACAGACTGAGGTTCC
AGGGTCGTGTGTGAAGAATAAGCTGAGGTGTAAAGACAGA
CTAAGATTCCAGGGTCATGTGTGAGGAATAAGCTGAGGTG
TAAAGACAGACTGAGGTGCCAGGGTCGTGTGTGAAGAATA
AGCTGAGGTGTAAGACAGACTGAGGTTCCAGGGTCCTGTG
TGAGGAATAAGCTGAGGTGTAAAGACAGACTGAGGTTCCA
GGGTCGTGTGTGAGAATAAGCTGAGGTGTAAAGACAGACT
GAGATTCCAGGGTCGTGTGAAGAATAAGCTGAGGTGTAAA
GACAGACTGAGGTTCCAGGGTCGTGTGAAGAATAAGCTGA
GGTGTAAAGACAGACTAAGATTCCAGGGTCATGTGTGAGG
AATAAGCTGAGGTGTAAGACAGACTGAGGTGCCAGGGTCG
TGTGAAGAATAAGCTGAGGTGTAAACCCAGACTGAGGTTC
AGGGTCCTGTGTGAGGAATAAGCTGAGGTGTAAAGACAGA
CTGAGGTTCCAGGGTCGTGTGAAGAATAAGCTGAGGTGTA
AACACAGACTGAGGTTCCAGGGTCGTGTGAGGAATAAGCT
GAGGTGTAAAGACAGACTGAGGTTCCAGGGTCGTGTGAAG
AATCAGCTGAGGTGTAAACACAGACTGAGGTTCCAGGGTC
GTGTGTGAGGAATAAGCTGAGGTGTAAACACAGACTGAGG
TTCCAGGGTGGTGTGTGAAGAATAAGCTGAGGTGTAAAGA
CAGACTGAGATTCCAGGGTTGTGTGTGAAGAATAAGCTGA
GGTGTAAACACAGACTGAGGTTCCAGGGTCGTGTGTGAAA
AATAAGCTGAGGTGTAAACACAGACTGAGGTTCCAGGGTC
GTGTGTGAGGAATAAGCTGAGGTGAAAAGACAGACTGAGG
TTCCAGGGTCGTGTGTGAAGAATAAGATGAGGTGTAAAGA
CAGACTGAGGTTCCAGGGTCGTGTGTGAAGAATAAGCTGA
GGTGTAAAGACAGACTGAGGTTCCAGGGTCGTGTGTGAAA
AATAAGCTGAGGTGTAAAGACAGACTGAGGTTCCAGGGTC
GTGTGTGAGGAATAAGCTGAGGTGTAAAGACAGACTGAGG
TTCCAGGGTCCTGTGTGAGGAATAAGCTGAGGTGTAAACA
CAGACTGAGGTTCCAGGGTCGTGTGTGAAGAATAAGCTGA
GGTGTAAACACAGACTGAGGTTCCAGGGTCGTGTGTGAGG
AATAAGCTGAGGTGTAAAGACAGACTGAGGTTCCAGGGTC
GTGTGTGAAGAATAAGCTGAGGTGTAAGACAGACTGAGAT
TCCAGGGTCGTGTGTGAAAAATAAGCTGAGGTGTAAGACA
GACTGAGATTCCAGGGTCGTGTGTGAAGAATAAGCTGAGG
TGTAAAGACAGACTGAGGTTCCAGGGTCGTGTGTGAAGAA
TAAGCTGAGGTGTAAACACAGACTGAGGTTCCAGGGTCCT
GTGTGAGGAATAAGCTGAGGTGTAAAGACAGACTGAGGTT
CCAGGGTCGTGTGTGAGGAATAAGCTGAGGTGTAAACACA
GACTGAGGTTCCAGGGTCCTGTGTGAGGAATAAGCTGAGG
TGTAAGACAGACTGAGGTTCCAGGGTCGTGTGTGAAGAAT
AAGCTGAGGTGTAAAGACAGACTGAGGTTCCAGGGTCATG
TGTGAAGAATAAGCTGAGGTAAACACAGACTGAGGTTCCA
GGGTCGTGTGTGAGAATAAGCTGAGGTGTAAAGACAGACT
GAGGTTCCAGGGTCGTGTGAAGGAGAAGCTGAGGTGTAAA
CACAGACTGAGGTTCCAGGGTCGTGTGTGAGGAATAAGCT
GAGGTGTAAAGACAGACTGAGGTTCCAGGGTCGTGTGTGA
AGAATAAGATGAGGTGTAAACACAGACTGAGGTTCCAGGG
TGGTGTGTGAAGAATAAGCTGAGGTGTAAAGACAGACTGA
GGTTCCAGGGTCGTGTGTGAAAAATAAGCTGAGGTGTAAA
GACAGACTGAGATTCCAGGGTCATGTGTGAGGAATAAGCT
GAGGTAAAGACAGACTGAGGTTCCAGGGTCGTGTGTGAGA
ATAAGCTGAGGTGTAAAGACAGACTAAGATTCCAGGGTCA
TGTGTGAGGAATAAGCTGAGGTGTAAAGACAGACTGAGGT
GCCAGGGTCGTGAAGAATAAGCTGAGGTGTAAACCCAGAC
TGAGGTTCCAGGGTCCTGTGTGAGGAATAAGCTGAGGTGT
AAAGACAGACTGAGGTTCCAGGGTCGTGTGTGAAGAATAA
GCTGAGGTGTAAACACAGACTGAGGTTCCAGGGTCGTGTG
TGAGAATAAGCTGAGGTGTAAAGACAGACTGAGGTTCCAG
GGTCGTGTGTGAAGAATAAGCTGAGGTGTAAACACAGACT
GAGGTTCCAGGGTCGTGTGAAAAATAAGCTGAGGTGTAAA
GACAGACTGAGATTCCAGGGTCGTGTGAAGAATAAGCTGA
GGTGTAAAGACAGACTGAGGTTCCAGGGTCGTATGAAGGA
GAAGCTGAGGTGTAAACACAGACTGAGGTTCCAGGGTCGT
GTGTGAAGAATAAGCTGAGGTGTAAACAGACTGAGGTTCC
AGGGTCGTGTGTGAGAATAAGCTGAGGTGTAAACACAGAC
TGAGGTTCCAGGGTCGTGTGAAGAATAAGCTGAGGTGTAA
AGACAGACTGAGGTTCCAGGGTCATGTGTGAAGAATAAGC
TGAGGTGTAAACACAGACTGAGGTTCCAGGGTGTGTGAGG
AATAAGCTGAGGTGTAAGACAGACTGAGGTTCCAGGGTCG
TGTGAAGGAGAAGCTGAGGTGTAAACACAGACTGAGGTTC
CAGGGTCGTGTGAGGAATAAGCTGAGGTAAAGACAGACTG
AGGTTCCAGGGTCGTGTGTGAGGAATAAGCTGAGGTGTAA
GACAGACTGAGGTTCAGGGTCGTGTGAGAATAAGCTGAGG
TGTAAAGACAGACTGAGATTCCAGGGTCGTGTGTGAAGAA
TAAGCTGAGGTGTAAACACAGACTGAGGTTCCAGGGTTGT
GTGTGAGGAATAAGCTGAGGTGTAAAGACAGACTGAGGTT
CCAGGGTCGTGTGAAAAATAAGCTGAGGTCTAAAGACAGA
CTGAGTTCCAGGGTCGTGTGAAAAATAAGCTGAGGTAAAC
ACAGACTGAGGTTCCAGGGTCGGTGTGAGGAATAAGCTGA
GGTGAAAAGACAGACTGAGATTCCAGGGTCGTGTGTGAAG
AATAAGCTGAGGTGTAAACACAGACTGAGGTTCCAGGGTC
GTGTGTGAAAAATAAGCTGAGGTGTAAGACAGACTGAGGT
TCAGGGTCATGTGTGAGGAATAAGCTGAGGTGTAAAGACA
GACTGAGGTTCCAGGGTCGTGTGTGAGGAATAAGCTGAGG
TGTAAAGACAGACTAAGATTCCAGGGTCATGTGTGAGGAA
TAAGCTGAGGTGTAAAGACAGACTGAGGTTCCAGGGTCGT
GTGTGAAGAATAAGCTGAGGTGTAAACCCAGACTGAGGTT
CCAGGGTCCTGTGTGAGGAATAAGCTGAGGTGTAAAGACA
GACTGAGGTTCCAGGGTCGTGTGTGAGAATAAGCTGAGGT
GTAAAGACAGACTGAGGTTCCAGGGTCGTGTGAAGAATCA
GCTGAGGTGTAAACACAGACTGAGGTTCCAGGGTCGTGTG
AGGAATAAGCTGAGGTGTAAACACAGACTGAGGTTCCAGG
GTGGTGTGTGAAGAATAAGCTGAGGTGTAAGACAGACTGA
GGTTCCAGGGTCGTGTGTGAAAAATAAGCTGAGGTGTAAA
GACAGACTGAGATTCCAGGGTCGTGTGTGAGGAATAAGCT
GAGGTGTAAAGACAGACTAAGATTCCAGGGTCATGTGTGA
GGAATAAGCTGAGGTGTAAAGACAGACTGAGGTGCCAGGG
TCGTGTGTGAAGAATAAGCTGAGGTGTAAACACAGACTGA
GGTTCCAGGGTCCTGTGTGAGGAATAAGCTGAGGTGTAAA
GACAGACTGAGGTTCCAGGGTCGTGTGTGAAGAATAAGAT
GAGGTGTAAACACAGACTGAGGTTCCAGGGTGGTGTGTGA
AGAATAAGCTGAGGTGTAAAGACAGACTGAGGTTCCAGGG
TCGTGTGTGAAAAATAAGCTGAGGTGTAAAGACAGACTGA
GATTCCAGGGTCATGTGTGAGGAATAAGCTGAGGTGTAAA
GACAGACTGAGGTTCCAGGGTCGTGTGTGAGGAATAAGCT
GAGGTGTAAAGACAGACTAAGATTCCAGGGTCATGTGTGA
GGAATAAGCTGAGGTGTAAAGACAGACTGAGGTTCCAGGG
TCCTGTGTGAGGAATAAGCTGAGGTGTAAAGACAGACTGA
GGTTCCAGGGTCGTGTGTGAGGAATAAGCTGAGGTGTAAA
GACAGACTGAGATTCCAGGGTCGTGTGTGAAGAATAAGCT
GAGGTGTAAAGACAGACTAAGATTCCAGGGTCATGTGTGA
GGAATAAGCTGAGGTGTAAAGACAGACTGAGGTGCCAGGG
TCGTGTGTGAAGAATAAGCTGAGGTGTAAACCCAGACTGA
GGTTCCAGGGTCCTGTGTGAGGAATAAGCTGAGGTGTAAA
GACAGACTGAGGTTCCAGGGTCGTGTGTGAGGAATAAGCT
GAGGTGTAAAGACAGACTGAGATTCCAGGGTCGTGTGTGA
AGAATAAGCTGAGGTGTAAACACAGACTGAGGTTCCAGGG
TCGTGTGTGAGGAATAAGCTGAGGTGTAAAGACAGACTGA
GGTTCCAGGGTCGTGTGAAGAATCAGCTGAGGTGTAAACA
CAGACTGAGGTTCCAGGGTCGTGTGTGAGGAATAAGCTGA
GGTGTAAACACAGACTGAGGTTCCAGGGTGGTGTGTGAAG
AATAAGCTGAGGTGTAAAGACAGACTGAGATTCCAGGGTT
GTGTGTGAAGAATAAGCTGAGGTGTAAACACAGACTGAGG
TTCCAGGGTCGTGTGTGAAAAATAAGCTGAGGTGTAAACA
CAGACTGAGGTTCCAGGGTCGTGTGAGGAATAAGCTGAGG
TGTAAAGACAGACTGAGGTTCCAGGGTCGTGTGTGAAGAA
TAAGCTGAGGTGTAAAGACAGACTGAGGTTCCAGGGTCGT
GTGAAGAATAAGCTGAGGTGTAAAGACAGACTGAGGTTCC
AGGGTCGTGTGAAAAATAAGCTGAGGTGTAAAGACAGACT
GAGGTTCCAGGGTCGTGTGTGAGGAATAAGCTGAGGTGTA
AAGACAGACTGAGGTTCCAGGGTCCTGTGAGGAATAAGCT
GAGGTGTAAACACAGACTGAGGTTCCAGGGTCGTGTGTGA
AAAATAAGCTGAGGTGTAAACCCAGACTGAGGTTCCAGGG
TCCTGTGTGAGGAATAAGCTGAGGTGTAAAGACAGACTGA
GGTTCCAGGGTCGTGTGTGAAGAATAAGCTGAGGTGTAAA
CACAGACTGAGGTTCCAGGGTCGTGTGTGAGGAATAAGCT
GAGGTGTAAAGACAGACTGAGGTTCCAGGGTCGTGTGTGA
AGAATAAGCTGAGGTGTAAACACAGACTGAGGTTCCAGGG
TCGTGTGTGAAAAATAAGCTGAGGTGTAAAGACAGACTGA
GATTCCAGGGTCGTGTGTGAAGAATAAGCTGAGGTGTAAA
GACAGACTGAGGTTCCAGGGTCGTATGAAGGAGAAGCTGA
GGTGTAAACACAGACTGAGGTTCCAGGGTCGTGTGTGAAG
AATAAGCTGAGGTGTAAACACAGACTGAGGTTCCAGGGTC
CTGTGTGAGGAATAAGCTGAGGTGTAAAGACAGACTGAGG
TTCCAGGGTCGTGTGTGAGGAATAAGCTGAGGTGTAAACA
CAGACTGAGGTTCCAGGGTCCTGTGTGAGGAATAAGCTGA
GGTGTAAAGACAGACTGAGGTTCCAGGGTCGTGTGTGAAG
AATAAGCTGAGGTGTAAAGACAGACTGAGGTTCCAGGGTC
ATGTGTGAAGAATAAGCTGAGGTGTAAACACAGACTGAGG
TTCCAGGGTCGTGTGTGAGGAATAAGCTGAGGTGTAAAGA
CAGACTGAGGTTCCAGGGTCGTGTGTGAGGAATAAGCTGA
GGTGTAAAGACAGACTGAGGTTCCAGGGTCGTGTGAAAAA
TAAGCTGAGGTGTAAAGACAGACTGAGATTCCAGGGTCAT
GTGTGAGGAATAAGCTGAGGTGTAAAGACAGACTGAGGTT
CCAGGGTCGTGTGAGGAATAAGCTGAGGTGTAAAGACAGA
CTAAGATTCCAGGGTCATGTGAGGAATAAGCTGAGGTGTA
AAGACAGACTGAGGTGCCAGGGTCGTGTGTGAAGAATAAG
CTGAGGTGTAAACCCAGACTGAGGTTCCAGGGTCGTGTGA
ATAAGCTGAGGTGTAAAGACAGACTGAGATTCCAGGGTCG
TGTGTGAAGAATAAGCTGAGGTGTAAACACAGACTGAGGT
TCCAGGGTCGTGTGTGAAGAATAAGCTGAGGTGTAAAGAC
AGACTGAGGTTCCAGGGTCGTGTGTGAGGAATAAGCTGAG
GTGTAAAGACAGACTAAGATTCCAGGGTCATGTGTGAGGA
ATAAGCTGAGGTGTAAAGACAGACTGAGGTGCCAGGGTCG
TGTGTGAAGAATAAGCTGAGGTGTAAACCCAGACTGAGGT
TCCAGGGTCCTGTGTGAGGAATAAGCTGAGGTGTAAAGAC
AGACTGAGGTTCCAGGGTCATGTGTGAGGAATAAGCTGAG
GTGTAAACACAGACTGAGGTTCCAGGGTCCTGTGTGAGGA
ATAAGCTGAGGTGTAAAGACAGACTGAGGTTCCAGGGTCG
TGTGAAGAATAAGCTGAGGTGTAAAGACAGACTGAGGTTC
CAGGGTCATGTGTGAAGAATAAGCTGAGGTGTAAACACAG
ACTGAGGTTCCAGGTCGTGTGAGGAATAAGCTGAGGTGTA
AAGACAGACTGAGGTTCCAGGGTCGTGAAGGAGAAGCTGA
GGTGTAAACACAGACTGAGGTTCCAGGGTCGTGTGTGAGA
ATAAGCTGAGGTGTAAAGACAGACTGAGGTTCCAGGGTCG
TGTGTGAGGAATAAGCTGAGGTGTAAACCCAGACTGAGGT
TCCAGGGTCCTGTGTGAGGAATAAGCTGAGGTGTAAAGAC
AGACTGAGGTTCCAGGGTCATGTGTGAGGAATAAGCTGAG
GTGTAAAGACAGACTGAGGTTCCAGGGTCGTGTGTGAAGA
ATAAGCTGAGGTGTAAACACAGACTGAGGTTCCAGGGTCG
TGTGTGAGGAATAAGCTGAGGTGTAAGACAGACTGAGGTT
CCAGGGTCATGTGTGAGGAATAAGCTGAGGTGTAAAGACA
GACTGAGGTTCCAGGGTCGTGTGAAGGAGAAGCTGAGGTG
TAAAGACAGACTGAGGTTCCAGGGTCGTGTGAGGAATAAG
CTGAGGTGTAAAGACAGACTGAGATTCCAGGGTCGTGTGT
GAGGAATAAGCTGAGGTGTAAAGACAGACTGAGATTCCAG
GGTCGTGTGTGAGGAATAAGCTGAGGTGTAAACACAGACT
GAGGTTCCAGGGTCATGTGTGAAGAATAAGCTGAGGTGTA
AACACAGACTGAGGTTCCAGGGTCGTGTGTGAGGAATAAG
CTGAGGTGTAAAGACAGACTGAGGTTCCAGGGTCGTGTGA
AGGAGAAGCTGAGGTGTAAACACAGACTGAGGTTCCAGGG
TCGTGTGTGAAAAATAAGCTGAGGTGTAAACACAGACTGA
GGTTCCAGGGTCGTGTGTGAAAAATAAGCTGAGGTGTAAA
GACAGACTGAGGTTCCAGGGTCGTGTGTGAAGAATAAGCT
GAGGTGTAAAGACAGACTGAGGTTCCAGGGTCGTGTGTGA
GGAATAAGCTGAGGTGTAAAGACAGACTGAGGTTCCAGGG
TCGTGTGTGAAGAATAAGCTGAGGTGTAAAGACAGACTGA
GGTTCCAGGGTCGTGTGTGAAGAATAAGCTGAGGTGTAAA
GACAGACTGAGGTTCCAGGGTCGTGTGTGAGGAATAAGCT
GAGGTGTAAAGACAGACTGAGGTTCCAGGGTCGTGTGAAG
AATAAGCTGAGGTGTAAACACAGACTGAGGTTCCAGGGTC
GTGTGTGAAAAATAAGCTGAGGTGTAAAGACAGACTGAGA
TTCCAGGGTCGTGTGTGAAGAATAAGCTGAGGTGTAAAGA
CAGACTGAGGTTCCAGGGTCGTATGAAGGAGAAGCTGAGG
TGTAAACACAGACTGAGGTTCCAGGGTCGTATGAAGGAGA
AGCTGAGGTGTAAACACAGACTGAGGTTCCAGGGTCGTGT
GTGAAGAATAAGCTGAGGTGTAAACACAGACTGAGGTTCC
AGGGTCCTGTGTGAGGAATAAGCTGAGGTGTAAAGACAGA
CTGAGGTTCCAGGGTCGTGTGTGAGGAATAAGCTGAGGTG
TAAAGACAGACTGAGGTTCCAGGGTCATGTGTGAGGAATA
AGCTGAGGTGTAAACACAGACTGAGGTTCCAGGGTCCTGT
GTGAGGAATAAGCTGAGGTGTAAAGACAGACTGAGGTTCC
AGGGTCGTGTGTGAAGAATAAGCTGAGGTGTAAAGACAGA
CTGAGGTTCCAGGGTCGTGTGTGAGGAATAAGCTGAGGTG
TAAAGACAGACTGAGGTTCCAGGGTCGTGTGTGAAGAATA
AGCTGAGGTGTAAAGACAGACTGAGGTTCCAGGGTCGTGT
GTGAAGAATAAGCTGAGGTGTAAAGACAGACTGAGGTTCC
AGGGTCGTGTGTGAGGAATAAGCTGAGGTGTAAAGACAGA
CTGAGGTTCCAGGGTCGTGTGTGAAGAATAAGCTGAGGTG
TAAAGACAGACTGAGGTTCCAGGGTCGTGTGTGAGGAATA
AGCTGAGGTGTAAAGACAGACTGAGGTTCCAGGGTCGTGA
AGAATAAGCTGAGGTGTAAAGACAGACTGAGGTTCCAGGG
TCGTGTGAAGAATAAGCTGAGGTGTAAAGACAGACTGAGG
TTCCAGGGTCGTGTGTGAGGAATAAGCTGAGGTGTAAACA
CAGACTGAGGTTCCAGGGTCGTGTGTGAAGAATAAGCTGA
GGTGTAAACACAGACTGAGGTTCCAGGGTCGTGTGTGAGG
AATAAGCTGAGGTGTAAAGACAGACTGAGGTTCCAGGGTC
GTGTGTGAGGAATAAGCTGAGGTGTAAAGACAGACTGAGG
TTCCAGGGTCTGGGGGAGGGATCCCAAGTCATGTGCTGGT
TGGGGCATGGAGAACTTCCAGGATTTCGCAGTTATGCTCT
GCTCTCTTCAGCCATCCTCCCAATGGATCTGGGTTTTCCA
CATACGTGTAATCAACTCCAGCTGACACCAGCATTAACAC
TTGCCTAATCCTGTCCCCTCTTTTTCAGGTAAGAAATCTG
AGTCTCAGCAAAAATACAAAATTTGGCTAAAGTTGAATGG
CAATAGATCTGGGTTTCTCGTAATTCTCTCTAATGCCTGT
TGCCCCCACCCCACCCCCACCAACTGCCACCCCTGGCCAC
TGTCCCATCTCCTCAGTCCTGAGAAGCATACCGAGGACTT
TGCTCTTGCATCCAAGCAGGATCTGGGAGAATACATTAAT
ATATCCAGAGGTTCACTGACCCTTCCTGGGGAAGATTATA
GTCTCCTGCCTCATTGATGTCAGACTTGGTTCAACGACTT
GCTCCAGTCAATGCAACGGTGAGCAGAATTGCTGTGAGTC
CCTTTGCCGCAGAAGCTTTAAGGAACAGTGTGTGGTGTGC
TATGCTCCCTTTTCGCTCCACATGGTAACTAGTGATTCTT
CAGAGTCTTCTCCATCAGTTGGGTTCCAGGTTAAGATGAC
ACGGAGCAGAAATGCAGCTTACTAAAATGACATAAGAAAT
AAATATTTAATGTTTTGGCTTCTGACACCTCGGGGTCACT
TGTGACAGCAGCATTACCCAGCCTATCTCAAGTGATATAT
ATGACACAGCTATTATCTCTCGCTTGCTATCAGCACTGCT
GGCTAAAGACTGTGAAGGTTCTATGCTGAAGCATGTACCC
TACACAAAAGTAAAAGGTATGTTTCCTCCCTCTAAATCCT
CAAGATACGGGACACAGAGCAGGAGTGGAAACAGTTGAAA
CACAAAGGCAGAATACAACTGAACAGGTACATTCACGCTC
AAATGGCCTCATCCTCTGGGCTGTTCATGGATAATTTTCT
TCAGAAGGGCCTTTTGAGAAAGGTTGGAAAGGTGAAGCAT
GGCACATTCAATTTTCTCATTCTAAAGAAAATGGCAGGAA
GGAAGAGGAGCCCGGCACGGTCAAAGCTGTTCCTTAATCA
CTACAGTCGCAGGCGAGGAGTTTTCCTGCTACCTACCCTT
CATAACATGTGGATAGGCACAGGTCAAAGAGATGACGAGA
TGTGAAGGTGTTAAGTCATCCAGCCCCCAGCCTGAGGTCA
CCCACCACTCTCCAAACCCCTGGCCACCCAGGATAACAGG
GCCTCTTGGAGCGTCTAAGGGTTCTTGCCATGTTGATAAG
GGACAGATGGTGTTTGCATCTCTTTTAAGGACAGACCTGT
GTCATGCAAAGGTGAAGGAGTAAATAAAGACTCTGCAAAC
ATACTCGGTCCCCATTTATGACACCCATTTATATAGCTGG
CACCTGACCAATTCATCAAAATTCTGCCCTTCCTGGACAT
GTAAAACGGGTGCAAAATAGCAGGGCAAAGCTGAAGTTCA
CGCTCAGGAAAGAACCTGGATGGGAGAGAATCCGGCTGAG
CAGGGAGTGGTGCCCACGGTAGAGCCCGTCCGAGCTGCCC
ACAGCTGTGCAGCTCCCCATCACACTTCAGCTTCCTCACG
GACCCATCAGTATCTGCTACTGATGGGTTCCTAAGAACTT
GTGTGTAAGGGAAGTTCGAACGCTTACAATTTTCTCATGC
AGATTCTAAAGCCAAAGTCCCTGAGAGCTGTGCTGCCAAA
ATGCTCCCACCCATCACTTCCATGGAGCTTGTAACCAGAG
AGCACTGATGTGTTAGGGGTAGTCCAAACCTGAGACTTGA
AAAATGAGTGAGATTCAGATGGGGCTACAGGCCCCTGGTC
TATGGAACTCCCACTTCCAGGAGCCCAGAGGGAAGAGGAA
GAAGGAGTTGTTGTGTGTGGAGAAGCCACCAGACCAATCG
TGAGGGTCTCAAACCTGAGTCCCAGCTCTTTGTGGTTTAG
CTCAGGAGATAGGAACTGAACAGCTACAACCTGGAGGACC
AGGGATGAGGTCTCATGCTGAGGCCTACATTTGCTTAGCC
AGAAATGAGTGTCAAAAAATTATAACACATTTAGTTTGAA
GATCTCAATTGGCTATAACTACAATTCTAATTTTATTTTA
TTTTATGGAGACAGAGTCTCACGCTGTTGCCCAGGATGGA
GTGCAGAGGAGCAGTTATGGCTCACTGCAGCCTTGAACTC
CTCGGGCTCAAGCAGTTCTCCCACCTCGGTCTCCTGAGTA
GCTGGGACTGAAGGACTGCAGCACCACACCTGGTTAATTT
TGTTGTTGTTGTACAGAAGACAGGTTCTTGCTATGTTGCC
CAGCCTGGTCTCAAACTCCTGGCCTTAAGCAATTCTCCCC
CTTCACCTTCCCAAAGTCCTAGAATTATAGGCATGAGCTG
CTCTCTGCAACCTATTTGCAATTCTAAAATAGGCAGTACC
TCATCCTAGAAAATGGAATGAATGTTCCCATGAGCTGCAC
CAAGGGGATTGGCTTTGTTGATGAAAAGAGCTAAATTCTG
TAAAATATTTGAAAACATTTATTCTGAGCCAAATATGAGG
AATATAACCCATGACACAGACCCAGGGGGTCAATGTGCTT
GGGCTACAACTTGGTCTTATATGTTTTAGGAATGTATAAG
ACACCAATTAATACACGTAAAATGGACATTGTTTTAGTCC
AGAAAGGTGGAACAACTCGAAGTAGGGTGGGGGCAAGGGC
TGGGGGAGAGACATTCACAGATCATAGGTAGATTCAAAGA
TTTTCTGATTGGAAATTGGTTGAAAGAGTTAAGTTACTAT
TTAAAGATCTGAAATCAATAGGAAGGAGTGTCTGGGTTAA
GATAAGAGGTTATGAGCCGGGTGCAATGGCTCAAGCCTGT
AATCCCAGAACTTTAGGAGGCTAAGGCAGGCAGATCACAA
GGTCAGGAGTTCAAGACCAGCCTGGCCAACACGGTGAAAC
CCCATCTCTATTAAGGATACAAAACATTAGTTGGGCTTGG
TGGTGGGTGCCTATAATCCCAGCTACTTGGGAAGTTGACG
CAGGAGAATCACTTGAACCCGGTAGGTGGAGGTTGCAGTG
AGCCAAGATTGCACCACTGCACTCCAGCCTGGGCAACAGG
GCAAGACTCCACCTCAAAAATAAAAAGTAAGGAGTTAAGA
AGACCAAGATTTTTATTATGCAGATGAAATCTTCATGTAG
GAGATTCTCGACAGAATGTAGATTTTCCCTACAAAAAATA
GCTTTATGGGGCCATTTCAAAATATGGCAAAGAAATATAT
TTTGGGATAAAATAATTTTATTTCTTTCAGAGCCTGCTAT
CTGTTATGTTGGTATGTTATTGCTGTAAAGAGCTACCTTG
TCAGCCTTAAGGTCTCTGTCTTAATGTTAATGCTGGTCAG
TTGTGCCTTAATTCCAAAGGGAGTATATTATAATGAGGCA
TGTCCAAACCCTGCTTCCTATGATGGCTGAACTAGTTTTT
TGTGTTAGCTTTGGAATGCCTTTGTCCAAGAGGAGGGGTC
CATTCAGTTGGTTGGGGGCTTAGAATTTTATTTTTGGCTT
ACAGCTTTATAAACAGAAAAGGGCTCAGGAAAGCAGAAGA
GAGAACTGAAAGAGTATTGGTCATTTCAAAGTTACTTTCC
TTGTCAAGGTTAAAGCAGGATACTTTCTTACCATGTTAGC
TAAAACTGACCCGTTTGAGGATCTGGCTGCTGTCTCTCTC
TCTCTCGATCTCTTGGCAAGTCAGATAAACCGCTTGGCTT
GAGCTTGGTATTGCAGACATTCAGCATAAATTACTGCACT
TTGGTTTGGAGATTAGTGTTAACCAGTGGCCTCCCGTAAA
TTTTGTTTAATGGGAATTAAATAAACCTCAGTATCTCTGT
CAGCCCCAGGGCCTAGATGGCAGCAGGACCTCACACTGAG
CAAGGCAGGACATCAATAAAGGGTATGCACACTGGATAGG
CTTCTTCCTGTTAAAGAATAGCCCGGGGCAAAGGTTTCTG
TTGGGTCCTGAAACTGAAAGAGAGGTACAGATAAAATTTT
CTGAACAATCTGCACTCCCTCTTATCTTACAATAATTAAT
TTATTGGCATGATGTGTTTAGAAGGATACAAATGGCCCCA
AGACATATCCTTGGTGTAGCTGATTTACACAGGAGTTACT
CAGAATTCACTGTCTGGAGCCATAGCTCTAAGTATCAGCC
CGCACTGTGAATTAAATCATCTGTAGATCTTTAAACATAT
ATCCATGTCCAGTTTATCCTCAGAGATTCTGATCTAAGCT
GCCAGGAGAGCAGTTTATCCTCAGAGATTCTGATCTAAGC
TGCCAGGAGAGGGGCCTTAGCAACTTTAAGATGGGCCTGG
AATGGTGAATGCATCGGTAAAAAGGCAGTTGTCTAGAAGT
GCTGAGAAGCGTGCCCAGCATTCTGTGGTCCACCAGGGAT
CCCTGAAGGTGACTCTGCTCTTCCAGAACAGTCATTATCC
TTGCAACCTGCTGGGAAATGGCTCATCAGGGCAACCAAGA
TCCATGCCCTGCACCCCACCCAGCTCAGAGACATGGAAAC
TCTACTCGGGACTCTCACAGCCAAGAACACAGGGATTCCT
CTCCCCACTGCTCCCAAAGAACAAACTTCTGTCAACCTAC
ATTGACAGGGAAGGAGACTCTCTAACAAAAACGATGCTTA
TTTAGGAATAGATATTGCAATGGGAATATATGTGCCATAG
AAAACTATGTGTCTATTCAGAGAGGTAAAGAAAGACAATG
GTTTTTTAAAGGAAAACTAAGGATTATGTAATTGGTTTGA
GATAACTATCCTTGACTGAAAGAATCGAACTATCCTTGTC
TGTGGCTGGACAAGCAGTTGCTGGGCAGAGGCCCTCGCAG
AATTACACTTTAGTGTAAGGCTGTGATGGCCTTTGTGCGA
GGTTATGGTTTTTGCAGAGCCTTTTGTGATGGTTCTTGCT
ATCAGGCATTTGTGCATTAGAACCATCTGTTTATGGCCTT
TTCTGACTCTTTTTGTCAGAGCTTTTAACACAAGTGGCTT
GTTTTGATTCTGATAACTTTCATACTTTCTGGAGCAGGAA
GTCAGTATGTCTCATCCTACTCCCAGCTTCTCTCTACTGG
GGATAATAAATTCCAGGTGGGGATGGCTGACAGGTGAAGC
CTCCCTTCTTCCCCGCAGCTCCTAGTCATGGGATGGAGGC
TGTACGTTGAGAACACTGCACAGACGGCAAATACTGAGGC
CCCAGTCACCACTGGCCTAGTCTATTGGCAGCAGTTCCAT
GCCAACAAAGGCCAACCTGAGAAATTCTAGGGCTTCTGCA
CACCATTCTACTAAGTGCAGAAATAGAGGCGTCACTCAGG
AGCAGCGTGCCATTGCCTCCAGAGCCATGGCTCCGAGATT
TTACCCAGGGGCAGAAGCAGGCTATAGAAGAGAGAGCTCC
AAGTTTCTACTCAAAGGAACAGACTTCATTTATAACTGGG
TGTGAAGTTCAAGTCTAAGAGTCCTCTCAGCATAGGAGAG
AATAAAGCAGTGGAGGTCGTGGTGAAAGGAAATTGGGAAG
CGATCATTAGATTCATTGAAGACTGCTATGGACTGAATGC
TTGTGTTCCCCCAAAATTCATATGTTGAAATTCTAACCCC
TAATGTAATGATATTAGGAGATGGGACCTCTGGGCTTTGG
GGGGCCATTAGGTCATGAGGATGGAGCCCTCATAAATGGG
ATTAGTGACCTTATAAACGGGACCCCAGAGAGCTCTCTCA
CCTCCTTTCCACCGTGTGAAGATACAATGACAATTGAATA
GTCTGCAACCCAAAGAGGGCCCTCAGCAGACCCTGATCAT
GCTGGCATTCTGGTCTTGGACTTTCAGTGTCCAGAGCCGT
GATCAACAAATTTCTTTTGTCTATAAGCCACCTAGTTTAT
GATCTTTGGTTATAGCACACGAAGCTGACTAAGACAGAAA
TAGAGGCTAAACTGAAGGCCAGCTAGTTTGTCAGAGAGAA
ACGAGACAAGACAGCTACAAAGAGCTTCTGGAGTCAGAAC
ATATTTCAGTGACTTTGGTAACTGTCCCTTCAAAGGAGCC
TGAATTTTATTAGTTAAGTCTATAAGGCATTGTATGCCCA
GAGTATTGTTTAAAACAGCTGAGTAATCAGCCTCCAATGA
GGGAGCTTAACGGATTAATAAAGTCAGGAATAGTCAAAAA
GAAATATACAAAAAGCAGTATCATCCCACAATGACTGTGG
GCATAAAGGTTGTGTCCTGTGAGGACCAACATTACAGGCT
TTCCCCTGCAGCGGGTGGGGAAGAATCAGAGTGGTGGTGG
GAGAACAGACGTATGAAAATAATCCAGCGAATCACTACAC
AAGTAAGCAGGCAAAGAACAGTAAGAAGCCCACCAGAGGT
GGCAGGCATGCCCAGGGTTTCTTCAGTACGTGATCTAAAA
TGTCCAGTTTCCAACAAAAGTTATGAGACATGCAAAGAAA
TAGAAATGTTTACGACAATGTTTGGGTGGGAAATAAACAT
TTTCTCTGTCATCGTTTCACTGTAGGATTTTGATGTTTAT
AGTTGAGAGAACATACCCCACACAGAAGCATAAATCTCTC
ACAACCAATGGGTCCTCAAGAAAGCAACCCTGGCCGGGCG
CGGTGGCTCAAGCCTGTAATCCCAGCACTTTGGGAGGCCG
AGGCGGGTGGATCACGAGGTCAAGAGATCGAGACCATCCT
GCTCAACATGGTGAAACCCCGTCTCTAGTAAAAATACAAA
AAATTAGCTGGGCGTGGTGGCGCGTGCCTGTATTCCCAGC
TACTCGGGAGGCTGAGGCAGGAGAATTGCCTGAACCCAGG
AGGCGGAGGTTGTGGTGAGCCGAGATCGCGCCATTGCACT
CCAGCCTGGGTAACAAGAGTGAAACTCCGTCTAAAAAATA
AATAAATAAATAAATAAAGCAACCCTATTTCGATTGGCGT
GGCTTTAGTTGTGCCTGGGTTCCAGTCACACATGGAATTA
ATGGTACAGAGCTGTAGAGAGGCTCTCGGCCATGTCCTAA
GGCACATCCTCCTCGGTCCTCTTTCACCTGGTACATTGGA
CAGCTACTTCAAAAAGAAATCTGATGACTTCCTAGGAAGA
CAACTCTTTTCCCCTGGGCTTTCCATGGTTCCTGCCTAGA
TCTCGAGTTCACTCACAGAATCTGGCTTCCTGTTATCGGA
TATCAAACACTGTTGGAGCCAACAGAGGGTGGGGCATGTC
TGAAACAAGACTTATCAGTGATCTTCCTGACATCGGAGCC
ATAAACCTGTTGCTGGCTGTGGCTGAAGGATTCAGGCAGC
ACTGGGAACAGCACTCCCAGGAACTTTGAGATAGGTCAAG
ATAAGGAGGGCTATAAATCTTTTTTTTTTTATTTTGAGAT
GGAGTTTCACTTTTGTTACCCAGGCTGGAGTGCAATGGCG
CGATCTCGGCTCACCGCAACCTCCACCTCCTGGGTTCAGG
TAATTCTCCTGCCTCAGCCTCCTGAGTAGCTGGGATTACA
GGCAAGCGCCACCATGCCCAGCTAATTTTTGTATTTTTAG
TAGAGACGGGGTTTCACCATGTTGACCAGGATGGTCTCGA
TCTCTTGACCTCGTGATCCACCCGCCTCGGCCTCCCAAAG
TGCTGGGATTACAGGTGTGAGCCACCGCGCCCGGCCTGGG
AGGGCTGTAAGTCTGACTTGGGCTCGTATGAGTGTGATTT
CTACTACCAGCTCAGGCACCTGCAAAGGCTTTCCTCTTCT
TATCTCTGAGGTCCGTCCCTCCCACATGTATTTTCACACA
TGAAAATACCCTCCTCTGCTGCTTCACTCTCCTCTTTCTC
CAATTCTTTTGAGTTTGTCTAGCTGCAGATGTTTTCTCTC
CTCCTCATCCTCCTTGACTGCTGCCAGACCAATTTTCCTG
TCTTCTTCTGCAGTTCTCTCTGTCACATTCTCTCTGAATG
TGTCATTAAATATATTTTTAACCAACTGAGAAAAAAATTA
AAAAGTATATCCCAGACGGCAGGTGAACGAAATCCCCGGT
TCACGTTTTTTGCCCTTGGGTTTGTTTTCATGAGTGTTAT
GAAGACACACTCCCCTCCTCCTAACGGAGACTATCCTGAG
GCCCATGAGACCATCCTCATGCCCTTTTCTGTTAACAGTC
ACTTCCAATGGGGCAGCCACGGGCCTATTGCTAAATGCAA
CTGTTTGAGCGAAGGGAGAGGATTGTAATCTGAGGCTTCT
GAAATTCTACCCAAAGTGAAACAGGGGATCTTGTAAAAGG
GGCACAGATCAGCTGAAGGAAGGTCAGATGTGAGTACAGC
GGGAACTGTTACATCCCCACCCTGGGCTGCAGAGGCAGGT
GGGCTCCTGGCCACTCCAAGTTGCATGGGAAGCTCAAACC
ACCGCAACACTGAGTTAGCGCACGAGAGAGGTGACATTAA
GCAACATCCTCTCCTTCTTCCCTAAACCGCAGCAGCCCCT
GAGAACCTGCACAGCTCCATGAGCCTCCCCAGCCTTCATT
CCTGCTGCAGGCCCCTAGCCCCTGTAGGAATTCCTGCTGG
AGAAAAGCTGGCCCTGGCACACCTGAGGTTCCCTTGTGTC
GATGTGAAGAGGATCCAGCCCTGCTGCATGTCACCGCAGA
AATCAAAGGGAGAGGGGAAACAGGATGGGGTGACCTAGCA
GGAGCAGAGGGAGGCAGGCCTGCTCCTCCAGTCTATCCTA
GACCAAGAAGGTTCCTCTTTTCTAAATGGGGAAGAAACTC
GTTTTGACACTCCCTTCCTCCTATGTTTGAATAAATCAAC
TAGTTTATCTGCACTGTGTGGTGAAAGCCACCTGCCTGCC
TGGAGAAAGAGCAGCTACTGCCCAGCACTCTGAGTTCTTC
GACCTTAGTGGATGGTCATCATCTCAACCCAAGCAGAAAC
ATCCAGCAGCCCTCTGCTGCTTCCGGGCTGGGTCCTAACC
AACCCTGGACTTGCTCAGATTTCTCATGCTTCAACCCCAA
CCGTTTCTGCAAACACATGTGCCATTATTTCACATCATCC
GTCAAAACTCCTCACATGGCCCAGCCTCCACTGCCAGCTG
CATAATGTTAGTGCTTTAGATAACCTTAGAGGTTACCTAC
TGAGTCTGCCAGACTTCCAGCAGGTTGGAACCCTGAGTGG
ACTGTCCCTGTGCATATAACCCCTTCTGGCAGGGGCAGGC
CCAAAGACAACACTCTCTGGATAGTGTGGTCAGTGTTTTT
AACACCTAAGTTCTCAAATGAACTAATGGTTACCAAGTAC
CTAGAATGAGGTGACCATATGTCCTACATCACCCAAGCCA
GCCCCAGGTTACACCTGCCCCTTTCACACTCTGCTGTTCC
AATTTAGACTATACGTCCTGTATGGCCACTGGACACATGT
CTATTGTATTATATTATGTTTTGAGTGAGACGGAGCCCTT
CTTCTGAGGACTTTGGACTAACAAGAGACCTGTCTACAAT
GGGCCCATTCTTCAATAAGTCAAAAGAGCCATGAGGAGTT
TGCGAGTGACAGGGATTAATTCAGACTGGGCTAGAGAGCT
GCCTGTGGGTGAAGCCCAGCTCGTGTGGACCTTCAACCAC
CTGATCTGGTCCTTTGACAGGTTGGGAAGGGAGGAAACTT
GCGCCAAGGGTAGCACAAGCAGAAGCAAGTCAGTGGACAG
ATATTTGGTGAAAATTTCCAATTCCAGGTCCTGAGAACAC
CAAGACAGGTGAGTCACAGGCCCTGGCTGTAGGAGCTCAA
GACAGCTTTGGGAAGAGTGAGGCCTGGGAGCCAGAGCCAC
CTCTCCAGACCGAGACCACGGAGTTGGTTCAGAGCTTCAG
AGAGCAGTGCCCAGCTGTAACCTCCCAGATTTCTCCTTGA
CTGCAGCCCTCATTAGTTATTTCATTGATTTGCTTATTTT
TGAGATCAGTTCTCCCTCTGTCACCTAGGCTGAAATAGTG
ATGTGATCATAGCTCACTGCAGCCTCAAACTGCTGAGGTC
AGGAGATCCTCCCATCAGCCTCGGGAGTAGTTAGGACTGC
AGGTGCATGCCACCATGCCTGGCTATTTTTTTTCTTTTTT
TAGAGTCGGGTGAGCTATGATCACACCACTATTCAGCCTG
AGTGACAGAGGGAGAACCTATTTTTAAAAAATAAGTAAAC
AGCCAGGCGCAGTGGCTCACACCTGTTATCCCAGCACTTT
TGGAGGCCAAAGTGGGTGGATCATGAGGCCAGGGAGATCA
GTCTGGTCAACATGATGAAACCCCATCTCTACTAAAAATA
TGAAAATTAGCCAGGCATGGTGGTGGTCTCCTGTAACTCC
AGCTACTCCGGAGGCTGAGACAGGAGAATCATTTGAAACT
GGAAGACAGAGGTTGCAGTGAGCTGAGATCAGACCACTGC
ACTCCAGCCTGGGTGAAAGAGTGCAACTCCATCTCAAAAA
ATAAAAATAAAAATAAAGTAGCCAGGCACGGTGGTTCACA
CCTGTAATCCCAGCACTTTGGGAGGCTGAGGTGGGTGGAT
CACAAGGTCAAGAGATCGAGACCATCCTGGCCAACACGGT
GAAACCCCATCTCTACTAAAATACAAACATTAGCTGGGCG
TGGTGGCGTGTGCCTGTAGTCCCAGCTACTTGGGAGGCTG
AGGCAGGAGAATTGCTTGAACCCGGGAGGTGGAGGTTGCA
GTGAGCTGAGACTGCACCACTGCACTCCAACCTGGCACCT
GGTGACACAACAAGACTGTCTCAAAAAAAAAAAGTAAACA
AATTAATAACATCTGTGAGCCATCACTCCTGGCCTGGTTA
TCTATTTTTCACTGCCCTGCAGCACCTGTGCATACCTGGA
TTCTGCACCTGGAAGACTCACCCGCAGCATTGGAGTTTGC
AGTGTTGCTAAGGAGGCTGCCACAGTGTTTGCACACGGAG
CGATCCTGGAGAACATTTCTTAGCAAACCACCCACATCCA
TTTGCCAGGCAGTTGATGGTCTTCTGGTTCCCTCATACCA
GGGCATGAGCAGTGTGGGCTCAGGAATGGCGAGCAGAAAT
TTCTAAAGAGGCTGTGGAAAGGGAGAGGGAAAAGGCACCA
GGGAGGCCAAGGAAGGAGGTGAACTCTGAGAACAGGGCGC
CATCTTCAGATATCCAACATCGTACCTCAGAAGACCAGCT
GCACTGCAGACTTGAGCCAGCTCTCACCATGGCAGGCGAT
TCCGAGGACACAGAAGTACAGACAGGGTTCCATTCTGACG
TATACACACCCCCACCCTTCCACGTGCAGTTTTCCAGGCC
CTTCCGCAAAGTGTCCGTGAGGCTGACCACACAGGTCTGA
GGGTCAACACGCAGTGCGCAGGGAAACTCAGACCACAGGC
TCTGCCCGCTTTCTGGCAGCTGCTGCCCCCTGCTGACACA
GCAAGACCTTGACAGCCCAAGAAGGCCATTTCCCCGCTTT
CCGCCAGGCAGAGCAAGAGCATCTACGGGTGGGTTGATTC
CACACCCCATAAATATGTACAGTCACAATATGTCAATTTA
AAACGATGTTTAAAAGCTGGGAGTATAACCAGGCATGGTG
GCTGATGCCTGAAATCCCAGCAATTTGGCAGGCTGAGGTA
GTTGGATCGTTTACGCCCAGGAGTTCAAGACCACCTGTGG
ACAACACAGGGAAACCCCATCTCCAAAAGAATACAAAAGG
TGGCCGGGCGCGGTGGCTCACGCCTGTAATCCCAGCACTC
TGGGAGGCCGACGCGGGTGGATCACAAGGTCAAGAGATCG
AGACCATCCTGGTCAACATGGTGAAACCCCGTCTCTACTA
AAAATACAAAAATTAGCTGGGCATGGTGGCGCGTGCCTGT
AGTCCCAGCTACTCGGGGGCTGAGGCAGGAGAATTGCCTG
AACCCAGGAGGCGGAGGTTGCGGTGAGCCGAGATCGTGCC
ATTGCACTCCAGCCTGGGTAACAAGGGCGAAACTCCGTCT
CAAAAAAAACAAAACAAAAATTACCCGGGCATGGTGGCAC
AGACCTGTAGTCCCAGCTACGTGGTAAGCTGAGCTGGGAG
GATCTCTTGAGCCAGAAAGGTCGAGTTTGCAGTGAGCCGA
GATCGCATCACTGCACTCCAGTCTGGGCTAGAACAAGTGT
CACACACAAAAATAAAGGGGCCGGGGTGGGGGCGGAGCAA
AGAGCCGTGGTTCAAGCCTGTAATCCCACCATTTTGGGAA
GTCAAGGTGGGAGGACTGCTTAAGTCCAAGAGTTCTGGAC
AACATTGCAATATGTCTCTGTAGAAAAAACAATGTTACGT
TAAAAATTAGCAGGGTGTGGTGGTGTGCATCTGCGGTCCT
AGCTACAAGGGAGACTGAGGCAGAAAGATTGCTTGAGCCC
AGTAGTCCCAGGCTGCAATGAGTTGTGACTGCACCACCGC
ACCCCAGTCTGGGCAACAGAGTAAAAACCCTGTCTGATAA
TAAAATGAAAATTAAAAATATAAATTTTTAAAAGGCAGAG
GGGTTGTCATGCCTGTCAAATATCACATCCAGACAAGTAG
GGAAACACACAGCTTTTACAGTCTCCTTGTCACACCATGG
GAGGAAGCCTCCGTGGGTTAAGCACCCTGAAGCTGCTGCA
AAGAAGTGCTAACGAGACTCGCTGTACCTCAGATGCTCCC
ATTTTATTGGTGATAAAACCGAAGCGTAATGAAATTTGAG
AATTCCCGTAGAGATGTGACCCTGGGATTGTGCATCACCA
GGTCCTGACCTCCGACTTGCTGAACTGATAAAGCCACCTG
ATATAGGTGGGGGCTGAGACGTGGCAAGAAGCAAAAGCAC
CTTTCCTGAGCATCTGTTGGTGCAGGCCGTGTCAGGTGTT
GGGCAGATTAAGGCCCCAGCCCCACACTGGAGGAAGATGA
ATATCAGAACAATTCATTGCCAACGAGGCGGCGTAACGTA
CAACACGACTCAGTACAGGAATGGGGGATGAGGCCCTATG
TCCCTCACAGCTTGGCCATCTCTTGCTCACCTTAAACAAA
ATCTCTTGACCCTCTTTGCTGGCAAAGAAAGCTGAGAAAC
AACATTCCCACTTCTCAGCAAAACTCCCTCGGAGATGCCT
GCCTCCCTTCCTCATCTCCTGTGAGCTCCAGGGCGCAAGT
GGCTGGACTGGAGTCCAGGTGCCTAGTGGGAGCTGCGGCC
GTTACCTTCTGGAACGCTGAGTGCCCCCACTGTGACCTGC
CTCCTCACTGTGAAAAGGAAATCATAGCGTCGCCTACGCC
ATTATCTTCTCACTGTGGAAAAGAAATCACAGCATTGTTG
TGAAGATTCGTTAGGGGTGTTCTTGGCAGTGAAATGCATT
GGGTGAGTAAGCTGCTGTGACTAGGTGGGAGAGAGGGGGT
ACAGTGGCTTGTCTTCTTCTCCTTAGAAGTGCCATTGGCT
CTAACCCTCCTGGTCTCTTCCTGCCTGATCTCGCAGGTGA
TTTTGCAAGGAGAAACGGCATGCGCATGGCACAGCCCTTG
TTTTCTGGGGCTCTTCTGTACCAGCAGCCTCACAGGTTCT
GCCTGCCAGTGACTGGGTAGGCAAGTCCAACACTGTATCA
TCTCAGAAAGTCCACTCGTGAGGACTATAATACTGTATTA
TAGACTAAAATTTGCTGAGGGTAGACTTTAGGTGGTGGGG
TGGAGGTAACTATGCAAAATGATGGATATGCCAACTTGAT
AGTTATTTCATTATGTACATCAAAATAGCATGTTGTACAC
CTCATATATATATAATTTTAAAAAGTTAAAGCCCACTCAC
CCAAAAACATCAGCCATGCATTTTTGCAGCAGCTTTTCTA
ATAATAAAATCCATCTGCCAAGTCAGGAAGGCAATCTCAA
AATCCTGGACAGCGGCTGTCCAAATGAGTGCTCGGTACAA
AGCAGCCTAGATGGCCCCTCAGATGGCATCCATAGCCACC
AGGGTCACTGCTGAGTGTATGCCTCCAATTCTTGGCCTTC
ACCCTGCCCCTTGACCTCCAAGGTTTCCAGTCTTCCTCCC
TGCCAGCACCTTCTTCTCCCCTTGGCTGACCTCTTCTCAA
CCCCTAATACAGGCACACCACAAGGGTAGCTCAGGCTAAA
CAAGGCCTTTGCTCCTCTTCAAAGCTCCTGAAGTTCACAT
CCCTGTCCGATCTCCCACCTGTGAGTCCAAGTGCCCCCAA
ACCCCTCCCATCACCCAGCCAGTTAAGCCCCGACTTGGGA
GTCACCTTCTATCTAGGTTTTACTTTCAGAGACATGATGG
ATAATTCGTAATGTATGTCCTAAACTCTGCAGCGGACAAA
AATCACTACCTGCCTGAAATGTAAGTGGGCACACCGTATT
ATCTGAGATGTGAGCGGGCACACCGTATTATCTGAGATGT
GAGCGGGCACACCGTATTATCTGAGATGTGAGCGGGCACA
CCGTATTATCTGAGATGTGAGCGGGCACACCGTATTATCT
GAGATGTGAGCGGGCACACCGTATTATCTGAGATGTGAGC
GGGCACACCGTATTATCTGAGATGTGAGTGGGCACACCGT
ATTATCTGATAAATCTGGCATCACTACTTCCATCCCTTCT
CTACCTGCATGTTCACATCTAAACACATCTAGAATCCCAC
CCCCCTGGGACTCTCATCTCTTAGCTCGGACCTAGAGCCC
ACTCCACCCTGCAGGCCCCTTTGTACCAAACCCTCTCCTG
GCACCCGTCACCTCACACAGCATGGCCCCATGAGGCACCA
ACTCCTCCCTTGCTTCTCTACACTTGCCCGATGCCTGACC
GCCCCGGCCCTGCGGCCTTGCACACCCCACGAGCATGCAC
AGCGAGGCTCGCTCCAGCTGGTCCTTCACCTCCCTTCCCT
GACCACACCATCTAGAGAGCCTGCCGCCTCACCCTGCTCT
TCCCTTCCCGACCCTTGCCTCATCTTTGCCCTTTTGCTCT
TCCTCCAAGGACAGTAGATGTTAACTGTTACATAAACTAC
TTTATTTAAATAAAACCAGGAAAGACGCTTTCCCCCTTAC
ACACCAGCACATGCACGCTCACACACCCACACCCTCCCTC
CCTTGCTGCTCTCTGCCCAAGGCCACCTCAAACGCCGAGG
TTCTCATTGTGACCAACCACCCTCAACCTGCAGACACCTG
TGCAGGGTGCAGATGCCCACTCCTCCCCGTCACCGGCAGA
ACACGGGCCTAGACGAGAGCTCTCCACTCTCCCGGGGACC
AAAGGAAGGACCCATCCTCCCAAGGCACCCAGCCCTAGTG
TGGCTTCCCTGCAGTCTGGGAGCACTGCCAGGCAGCTGGA
GCTGCTCCCTGTGGAGGGCAGGACTTTTCACCACAGGCCA
ACCCCTCCAGTAACCAAGGAAGTAAGAGGGTTGGCAGACA
AGCTTGAGCATGCCCCAAGGGATCCTGCAGTAGGTATTGT
TTCGTTTGGGGAAGAGCAAGGGAGAGCAATTGAGCACCAG
ATTCCCTAAGCCCACCCTGCAGGAGGGTGCTGAGTCAGTT
CAGCATCCTGTACCCAGAAAAGGTAAACAGCTGTGAAGCG
AGTGAGGGTGGGAGTGACAGGGGCCTGCGCCTTCAGGACC
TCATCACAGCTTCAGCCCAACACCAGGCCTGTGAGGCACC
CACTAGCACCTTGACAATGTGAAGGACCCAGCCCAGCTGG
GAAACCCCATGCCCACAGGAGTCAGTCTGGAGTTGGTGAC
GTACCCTTTGTTGACAGTGGGGTTGGGTCAGGTCCTGTAA
GTTCTGCTTCGGGGCACACGTGGCAGAGTGGTCAGGTCTC
TAAAGGGAATGCTGTCTTCCAGAGGCACACAGTACACCTT
AAGGTTACACACGGCCGGCTGGAACAGGACAGGGGCACGG
CGTTCAGCAGCGTACCTAGGGTGCCCTCCAGAGTTGCCTT
GGGAAGGGGGCAGGGCTGGAAAGCAACGGAGGGGCACTTC
TCCACCCTCTCCGGCAAGGGTACTCGGCCGGCACCCAATT
TCTCCTGATGAGATTCCTAGGGCCTTCTAGACCAAGTTCC
CTGAGGGAAAAAGCCAGACGGAAGGAGCAGAAGGGAGAGC
AAAGGGTCAGCGCTCTGCAGACTGTGATGAGCCAGCAGGG
CAAGGCAGGCAGAGCCCGAGGGCAAGACGGGCAGAGCCCG
AGGGCAAGCCTTCTGAATGGGCAAGGCCGACAGCTTCCTG
CTGAGGGGCAGGGGAGGCTGTGGGAAAGCCAGGGCAGACA
CAGAGGACTCAAACACAGCTGGCCTCTCCTAGGGAAGCGC
TGGAGAAGGGACCTCGGGGAGAGGGCCCCAGTTGGCCCAT
CGTAGCAGATCCAAGCCAGTCGCCCTGGCCCCCAGGCTAC
AGGCTGACACTGCGCTGGTGCCGACCCCCGCGGACCCCAC
CGTCGCTGCCCCGACGCCCTCCGCTCCGGGTTCCCAGCTC
TTGGCCATCCAGGCTGACGTGGTCCGAGAGGCCTCGCAAG
TGCTCCACAGAGTCGCACTTCTGCAGGTCTGAAGCCACGG
TGCGCAGGCTCAGCAGACTCAGGGTGTCGGTGTCGGGGGC
GGGCCCAGGCTCCAGGCTGCTGCCCTCTTCCAGCCCTGTA
CCCTCGGCCCCCTCAATCCCGCTGTCTCCGTCCTCTAAGT
CCTCAGGTCCCGCCTCAGCCCCCACAGGGGAGGAGCGCCG
AGCACCCAGGGGTGGGAGGCAGACCCCCACGGCGCCGAGC
GTGAATCTGCTCGCTGATCTGCTCCAGGTTGCGAAGGGCC
ACAGAGTAGCGTGTCTTGGCCTGAGCCACCTGCTGCTCCA
GTTCTGTCACCTTGGCCTTGTGCTCCTGCCAAGGGCAGAA
CAGAGTGAGATGACCCGTGGAGCACCTCTCCACCCTACTC
AGCACACGGCACTGAGGCCTCATCTCCCAGACAAGAGGAC
TGGACAGCTTGCTCCGTACCCACCACAGACCCACGACCCT
CTTCTCAGCTCCACTCTATCCTCAGGCTGTTCTTCCCCAG
CCATCCTGCTCCTGACCCGAGCCCCACCTTCTAGAGCCTT
CCTCTCGGCCAGTGCCTGCCCTTCATCCTCTCCGCACCAC
GTGCCTGGTTCTTCCCCATCCCTGGGCTCCCACCAGGTTT
TTTTCTCATTTTCCTCCCTTCTTCCAACTATTCTCTAAAT
CGGTAGCCCCCGTCCCTGCCTCCCACTCCTGCAAGGTCAT
TTTGAGCATGTGTGCCACCGGCCTTCCCCAGCAGGGCTGG
AGGCCTCACCCTGGCCACTCACCAAGATGGTCCAGAAAGG
CCGACCAGCATCCCCTCCAGCTGCCCTCACCCTCCACGCC
TGACCCGGCCTGCATCCCCACCTGCCCGTTTTTCCTCCCC
TTCGCCCTCAGCTACCTCCAGGATCTGGCTGAACTGCGCC
TTGAGCTCAAAGTAGGGGCGGCTCTTGCCAATGGCCCTCC
GGAGGGTCTTCTGCAGGGCTTGGACCCGAGCCTCCGCCTG
CTGGCACAGCCGCGTCACCCGCTGGTGCTCCCGCTCGCCG
CGAAGGCGCTCTTCCTCCGCCTCATTCACCTGACCCAGGG
GACACATCATTGAGTGGGGACCCATGTTCAGTCTCTGGCA
TCTGCCCCAGGCCGGACCCAAACAGGAGCATCGTCTGCAG
ACCCCCAACTGCGTACAGAGCCCAAGACACGCCGGGGAAC
AGAGGGTCTGTGAGCCTCCAGAGAGCTTCCTTCTGTCTCT
TCTGGGTCTGCTGCCTGACCATCGAGGCCAACATCACAGG
CACCAGCCTCTGAGCCACCTCTCCCCCATGTTCTTGCCTA
CTGTCACCGTGCCACTGGCCACTCAGCTTTGCTGCCACCA
GGAACGGGATGGAGACACCCACTCAATCACGGGGGAGCGT
CTAGGGAATGTGTATCAGCACATCACACACCTGCGGCAGC
CATTCTCTTCAGGGAGCCCTCAGTGCCAAGGGCTAGGGAT
CAGGGAATGAGAAGAGCCATATGGGGAGCCACAACTGTGC
ACCGGTTCTCCAGGTCTCCAAACCCCACGCGTGCACAATC
CGGGACAAACGGGGCTCCGGTGTGCTTCTGCCCAGGGTGT
TGTACAGTTGGTCCATCTGTCCTGGTAGACACGGTGGCTG
GGGCCCTCACCTGCTCCCTACTCGGATGTCGCTCCAGATT
GTGCACCACCCGCCACCCCGCCCCCAATGCTGTGTGCTCG
CATTTGCATAAGTTCTAGAGTACAAGTGAGGTGCCTGTTC
TGTGCCAGGGGCAGATGAAGAATCACAAGACACAACCACT
CCCTGAGGAACTGACACTTGCCCTGTGTGAGCTGCATGTG
GCAGACTGGGCCAATGCCAGAGATCCTTCCACTCCGCAGT
CCCTTTCAGGAGCTTGGAAATGATACATAAATTATACTTC
AAAACTCAAGGTGTATCATCAGAGCTTAAAAGCAGGAAAG
GGAGCATATTCTGAAAGTCACACAGCTAAACGTAACAAAA
CATGAATGCTGAATCCAGAGTATCCACCAGACATGGACTG
GGCTACGCCCACACCTGGAGGCAAACGTTCCAGAAGAACG
ACATTCTCAGAGGGAAACGGAATATGGGAAGCACTGGAGG
CCAAACAGGACAGAGAACTAGGAACAGGTTTTACCTGAAA
CAGAATCAAAACTGAAGGAAGGCGAGAATGGGGGAGACAG
TGAGGAGGTGAGGTGATAAAGGCATAGCAAAGGATGGAGA
AAAACCAACGAAGGGGACCTGCCGGCACCGCCCGGCTCAC
CTTGCAGGTGGCATGGTTCAGCATCTCCTGCCATGTGGGG
TCCAGTCGGTTCTTGTCGGCCATGACGCCCTGCTCAGCCA
CAAACACCATTTCCCGAGCTGCGTTGTGCATGCTCACAGC
CCGCTCGTAGCGCAGTGCTGCCTTCTGTGTCTCCTGCTGA
GCCTAGGGGGAGAGGGGTATCAGGATGGGGAACCACGAGG
GACCCCAGCTGCCCATGGAGACCCATACAGACGTGAGGAC
AGAGAAGGAGGAAGGCCTACTGGCAACGTCGGCTGCACTT
CCCAAACTGTGCTGAGGAGAAATGCCAAGGAAGCAACATT
CTATAAGGAACATTTCATAAGGATATGGACTAGAAGAAAT
AAAAACGCTGCCAGTGGAGGGTAGGTGTGTGAAATCCAGC
TCTCCCAAAGGCTGTTCGCCTTTTGCCCTAGGGAAAACAA
AGGAAAATACAAACCATTTTAGTTGTAAGGTGGTTAGCGA
CATGGACAGCCTTATAGAAAATATGACCTTGAGACCATCA
ATTCTATGTCCAGCAGGAAAGCTGAGGGAAATAATCAGAC
AAGTCCTCAGAGACATTCATCACAGCCGTACTAACCAAGT
GAAAAATGAAACAAACCTTACTCTGCAGTTATAGAACATT
GGCTAAATTAAAGCACATCTAATATAAGAAGATAAGCTGG
GCACAGTAGCTTCTGCCTTGAGCGCATCTACTTGTGAGGC
TGACAGAGGAGGATTATTTGAGCCTAGGAGTTTGAGGTTA
CAGTCAGCTAGAATGACACCATTGCACTGCAGCCTGGGAA
ACAAAGTAAGACTCCATCTCTTAAAAAAATAAAACACTGA
TTAAGCAGCCCTTTAAAACGATGGCATGGATGCACATTTA
TTCACATGGAACTATGTTACAATGCTAAGGTAAATGAAAG
AACAAAATAACACACACTGTGTAACCCCATTTTGGCAGAA
CATACACACACACAAAATGTGATTAAGGCAGCACACAGGG
TTATCTGTGCTGCCTTAATCATATTTTTTATTTTCTATAC
TTTATGACACTTTGATGTCTTGGGGGATCTTGCTGGCCAA
GGAGAAACTGCCCCTCCCAGGGCTAATTCCTAGAGACAGT
AAACTCCCCTGTAAACTTGCCTTCCGTGTGCAAACCAACC
AGTCCAAAGCCCGGATCCCCAGCTTCCTCCTTTACCCACC
TCTCACCCTCCAAACCAGTATTTCCTCTGCCCTAAGTCCT
CCCAGGGCCAGGTACTGGATAATTAGAGTCCCTATAGCCC
AGGGCCTAGCAAAATTTTTCACACTATCCAATCCTAAACT
TACTCAAACTTGCCTACCCTGTCTCAGCCACTCCTTTCCA
CAAAAACCGAAATGGGGCTCTGTGCTGTGCTTTCTCCTTC
ACTCCTCCCACCTCCTGACAGACCCCGGTTGCTTCCCAGT
GTGGCCCTGCCCGGCATGTATGTCCCTCCTCTTCCTTCAC
TCCTCCCACCTCCTGACAGACCCGGGTTGCTTCCCAGTGT
GGCCCTGCACGGCATGTATGTCCCTCCTCTTCCTTCACTC
CTCCCACCTCCTGACAGACCCGGGTTGCTTCCCAGTGTGG
CCCTGCACGGCATGTATGTCCCTCCTCTTCCTTCACTCCT
CCCACCTCCTGACAGACCCGGGTTGCTTCCCAGTGTGGCC
CTGCATGGCATGTATGTCCCTCCTCTTGGGAATAAACTGT
TCTTCCAAGGCAGTTGTTTCTGTATCTATCACCAAATCCC
CAGGAACAAAATGTATGAAATGTGCATGGTAGGATTTGGG
GGGATTTTGGTTTTCTTCTTATTTTACTATGTTTTTCCAA
CGGTGAACACATATTATTGGTTAAAAACAATTTGTTAAAG
AATAAAAAGGTGTGGCCAGGTGCGGTGGCTCACGCCTATA
ATCCCAGCACTTTGGGAGGCCGAGGCAGGTGGATCACAAG
GTCAAGAGATCGAGACCATCCTGGTCAACAAGGTGAAACC
CCGTCTCTACTAAAAATACAAAAATTTGCTGGGCATGGTG
GCGCGTGCCTGTAATCCCAGCTACTCAGGAGGCTGAGGCA
GGAGAATTGCTTGAACCCAGAAGGCGGAGGTTGCGGTGAG
CCGAGATCGTGCCTTTGCACTCCAGTCTGGGTTACAACAG
CGAAACTCTGTCTCAAAAAAAAAAAAAAAGAATAAAAAGG
TGTGGGATGGGGAAAAGGAGTGGGATGCTTACAGTGAGAA
GTAAGCAAAGAAAAGATTCAGAAGAGACACATGAACCAAA
GGGAAGCGGAAATGGGAGAAGATGAAAACAGTGGGATGTT
AGAACTGGTATATCTGATAAAGCCTAAAGCCTGGTTCCTT
ATACTCAGAAGACACTTAAACATAAGCAGGGCTGAACTAC
ATGTTCTCCCACACCTACCCTCACCATTTTATACACCATG
AGCCCAGGGCCCACGGTGGTAAAGGAACCTCCTCAGCCCA
CAGAGCTGGTTCAGACCAGCCAGGTCTAGCCCAGGGCTCT
GCCCTGAGGTCTGGCGTTTTGTCTCTCACTCCACACGGAG
ACAGAAGAATCCAGGGCCAGGCTCAGCATGTAGCCTTCCT
CAAACATGGGTCAGCCAGCCCCACCTCCTTAGCCAGCCGC
CGAGCCTCATAGTAGGGCCGTGCTTTCTCGATGCAGCTCC
CCAAGTGGGAGCCCTGTGTATTCAGCTTCCTTGCCGACTC
CTGCAGGATTCTCCGATAGGTGGTCCTGGCCTCCTGGAAA
GGAACAAGGCAGAGGAAAGCACGTGTTTGGGTCTCAGCCC
CTCCTGTTTCTCAGACACACCCCTCCCACTGCCACTGCCT
CAAGCTAGGAAAGAGACAGATGGAGATACTTCCGAGGGCC
AGCCCAAGCACATGGAGAAAAGGACACTCACATCCAGCTG
CAGCTCCACCTGGTTGATCTCCTCGCTGGCCTGGTTCAGG
TGCTCCAGTTCTTCCTGTCACAGAGAGAAGTGGCAGATTA
GTGCAGTGCAAGGAAGTAGCCTTGAGCGAACCATGCAAGG
CAGGAGCAAGGGGCAGAGAGAGAAAGCCTCACTCTCCCAG
GGAAAGGAGGTGAAACACTCAGGAAAGGAAAGAGAAGATT
CAGAGGAGGAGACTGCCAAATGCTTCCTCGTCCATCAGGT
ACCTGGCACATACAATCCTCACAACTTCACTATGTGCTGG
GAGTAAAACCTCCGTTTTAAGATGAAGAAATTGAGGTTTG
AAGGATGCAACGCTAATATGTGCAAAGTGAAGTTGTGGTG
AGCCTCACTCTCTCCATCACATCGCACCACTTCCTCAAGC
TAAGGGCGTCTCCTTGCACCTGAAGGCTCTCTCCCTGCGA
GAGGATGGCCACCCAGGCCAGGGCAGGGCCACTCAGCAAG
CACATGTTTACTACACACTTATCACCTCTCGGGACCATGA
GACCTGAGAATTCCGGACACAGAGATGGCAGCTTACAGCC
TGGTGAGGAAACCCAGCAAGTCAGAAGTAGGCCCTGGGCA
GTATGTGCAGCCTTGAGAGTGGTGGGCGTGGGTGCCCCGT
GGGCAGCAAGGCCACCTGCCTGGGCAGCAGAAGGTCAGGG
CAGGATGCTTGGAACAGTTGCTCCACAGCTGCAAGGACTT
CATGAACCCAAAAGTACCAGTGAATGTCCAGGCACAGTGG
CTCATGCCTGTAATCCCAGCCTTTTGGGAGGCCAAGGCAG
GCAGATCACCTGAGCTCAGGAGTTTGAGACCAGCCTGGGC
AACATGGTGAAACCCTGTCTCTTCTAGAATACAAAAATTA
AGCTGGGTGTGGCAGCATGCACCTGTAATCCCAGCTACTA
GGGAGACTGAGGGAGGAGAATCACTTGAACCTGGGAGGCA
GAGGCTGCAGTGAGCTGAGACCACACCAGGATACTCCATT
CTGGGAGACAGAGAGAATCTGTCTGAAGAAGAAAAAAAAG
TGCCAGTGAAGAAGAAGAGGCCAAGGAACCAAAGGGTCCC
TGGGCAGACAAGTTGGCAGGTGAGAAGGTCGGTAAGGCCT
GGTGCTCCCTCCCATAGGAGTACCAGGCCTTTTTACAATG
ACAAATGGGTCTCTGAGAGCCTGGTGCCAATGTAAGGAAA
GCCTAGAGGGGCCAAAGAGATAAAAGCGGAGGGTGGGACA
GGTGTAGCAGCTCACACCTATAACTCAAGACCAGCCTGGT
CAACATGGTGAATCCTGTCTCTACCAAAAATATAGAAGTT
AGCTGGGTGTGGAAGCGCACGCCTGTAATACCAGCAACGT
GGGAGGCTAAGGCACGAGACTCACTTGAACCTGGGGGGCA
GAGGTTGCAGTGAGCTACGATCACACCACTGCACTCCAGC
CGGGGCAACACAGCGAGACCCAAAAAAAAGGTGGAGGCTG
TCTGTAGTATTCCTGGTGGCAAAGAAGAAAGCAGACCACA
AGGAAACGCAGGGTGCAGAATCACAGGGGCCCGGTGGGTG
ACCAAAGGGAAGTGTAGAGAGCCCGAGAAACCTTCTGGCC
TCCTTGGGCAATGGGTGACCATGACCCCAGGTCCCTATAC
AGCAGCTCCTGCTGGAGAGAGGGACAGTCCTGCGGAGAAG
CTGCCAGGCAAGCTGGTTTGAGTGCCTTCCTGGTCCCTGG
AAGGACTGGAGAGAAAAGCGATAGAACTATCCTGGGATTT
CCATGAAGCGGCAGACAGCTGAGAGGGGTGCTGGCCTCAA
GCCATCCTCCCCTGCCCAGAAAACACAAGCGTTCCCAGAG
ACCCTGGTGAGCTAAGGACACTACTGAGGAGCAGTGCTGG
TCTGTGCCAATGGCCTTACACCAGGAAATACCCGGTGCCT
CGCTATAGGATTTGCCTTCACCAGCCCCTGCTGTCTCCGG
AGAGGAAGCTGGACAGGCTAGAGCGACCCAGCCCAGCATC
TGTCTGCTGCCCAGATCCATGACTTGCACTTGGCAGCGAC
ACCAGTCACTTCGCGCGGCCGTGATGTCAGTTCCCGCTCA
CCTCGTTTGGGCCTCTTGGCAAGCCAGTGAGGGAGTCAGG
CTGAAAAGCATCATCTCCCTTTTAGTCCCTTCTACACTCC
TCCCGCCCCCTGCCTTGATCCTGAAAAGATTCGGGTCAGC
AAGTAAGAATATAGGAAGCCAGTTAGACACATTAATTACA
GTAAAAGGAAGAACACCAAGGTGGAAACCTGTAATGGAAT
GAGGAATGAGGATATGAAAATGTGCACACTTACAACAGCG
TAGATCCTGCCTCAAGGAGGCCACAAATCTGGCTCTAAAC
TCGGGGTGTCCAATCTTCTGGCTTCCCTGGACCACACTGG
AAGAAGAACTGTCTTGGGCCACACATAAAACATACTAACT
ATAGCTGATGAGCTAAAAAAAAAAATCGCAGCCGGGAGCA
GTGGCTCACACCGGTAATCCCAGCACTTTGGGAGGCTGAG
GTGGGCCGATCACCTGAGGTTAGGAGTACAAGACACCAGC
CTGACCAACAAGGTGAAACTCTGTCTCTACTAAAAATACA
AAAATTAGCCAGGCATAGTGACAGGCGCTTGTAGTCCCAT
CTACTCAGGAGATGGAGACAGGAGAATTGCTTGAACTGGG
AGAGGTTGCCGTGAGCCAAGATTGCGCCACTGCACTCAGC
CTGGGCAATGGAGACTCCATCTCAAAAAAATAAAAACGAA
AATAATAAAAAAAATAGCCAGTTGTGGTGGCACACACCTA
TAGTCTCAGCTACTGAGGAGGCTGAGGCAGGAGACTTGCT
TAAACCTGGAAGGTGGAAGTTGTAGTAAGCCAAGATCACG
CCACTGCACTCCAGCCTGGGTGAGAGAGAAAGACTCTGTC
TCAAAAAAAAAAACTGCAAAAAAATCTGTAATGTTTTAAG
ACAGTTTACAAATTTGTACTGGGCCACATTCAAAGCCATC
CTGGGCTGCATGTGGTCACAGGCCACAGGTTGAACAAGCC
TGCTCTAAACTTTCTTGAAGAGATCTATTCAACAGACATC
TAACAGGGGCTGCACATGGAATTTTTAATTGTAAAAGCCA
CATGTTTTTTAAAGTAAAAGAAAAAAAAAAAGGTGAAATT
ATAATTCATTTAACTCAATATATCCAAAATCTCATTTCAA
CATGCAATCAGCATAAAATATTATTATCCATACTTTTTCC
TTTTTAAACTAAGTCTTCAAAATCCATACGCACTTGATTC
TTGGGACACATCTGAACCTAGACAGTGGCGTGTGACTCCT
GTGTTGGGTGGCGAAGGTCTAGAGGTTGTTGTATTAGGTA
GATGCATCTACAGCGTCAAGCAACCCAGTGTCCGTAAGAT
AATAAAGCATTCTGGAACTACAGGCAGCCAACACAGGCCA
GGACCCCAGAGGAGGCACAGGGTCAGCACCCCACTACCAG
ACACACAGAGCCCCAAGTTTCACAGTGTCTTCCTAACAGG
GACATCGCCGTCAACTGACAGGATCACCCTAACGGGCCCT
AACAAGGCAATGTCCGTCAAGGTGAAGGGCAACCTATCTC
CCTGTGGCTGGACTTGGCTTACAGGGGCTTTCAGGCTATC
TGGGAGAGGAGTGACCAGCTCTTTCAGCATCTCCTGCTGG
AATATTCTCTCAGCTCCTTTGCATTTGATAGATGAGAAAC
AACGATGTGGGAAACTAACGACAGACTTGGTCTGAATGCA
GGACCAACCTTTGATCTCACTTTCTTTCCACTGCGCCCAC
CCTCCTAGGATTGAGGACGTCATTGGAAGGACATCTCAGC
AAAGAAATAAGTGCTGTAATTTAGGAAAACCACAGCCCAG
ATAGGAAAAGGACAGGGCTTGGAAATACAACCAACACTGA
TGGCAGGGAGAAGAGAAGGGGGTCGGTTGGTAAGGGCCAC
CCTGCAATGTTCATGTGGGAAACCAAAGGCCAAGACTGAA
TCCCCACTGGATTCCACGGCCCAAAATGGAAGTCACCAAC
TTCTAGCCCCTAACAGGACAATCAAAGGGCTGAATGGCTC
AACTTAAGTTGTTCCTACTGTAAAAAAGGACCAGAAGACA
TGTTGCCATTGGCAAGTGGCAGGAGGGGCATTATCTTTCT
CTATGGGAACTGGCATCCCAATAGCACCTCCAGCAATTTA
CAGAAAGCCATCTGCTGATGGGATCTGTCCCTTCAGGGTC
ATAAAGCTCTCTCTAACAGGACAGGAGGTCCGCATGGGAG
GGAGCAGGATAGCCCACCTGGGGCATACCCAGGGAAAGGC
TGAGTGGAAAGCCACTGAGGACCTGGGACAGTTTTGGGCA
GTCAGCAACACATTCCATTTGGCCTGCTTCACCAGGGACT
CCTGGCAGAGCTGAAATGGAATTCGGGGACAACAAAGTCT
GAGTCAGCGTGCATCATCAGTGAGCCAGCAGCCAGCAGGG
AGGGTGACCCTCCCGGGGCACAGCAGTCAAATTCCCAGGA
CGCCAGGACACTGAATCCAAGGCATGAGGACTCAGGCCAC
AGATGCTCCCACTGCACCTCGTACAGACCATCAAAAGGCT
CAAGTAATGGTAACTGAGGCCAGGGTGATGACCGTCCTGT
GAAAGCTAAACCCATACTTCCAGATGAGCTCACAGAGGTT
GCAAAGTCACCCTGGAGAGTTTAGAAAGGAGCAGGTAAAC
ATCTGAGGAAGAATGCCAGGGTGATGACTGTCCTGTGAAA
GCTAAACCCACACTTCCAGATGAGCTCACAGAGGTTGCAA
AGTCACCATAGAGAGTTTAGAAAGGAGTAGGTAAACATCT
GAGGAAGAATGCAACCACTAAAGGAGGCTGACAAAGTCAC
AGAACAGATGCAGGTCCATCCTAGATCCACACTCCTTTCC
TCTTTCCCTCTATTGGAACCCTCTCAGAAAGCTGAGGATG
AGCCTGGAGGACTCAAAAAAACTCCACTAAGATCATGACA
CGGAGACGCAGCCAGCAGCCTTCCCTGGAGGGACAGCACA
CTCCAGGTAGGTAGGCACCAGCCGACTTCCTTCCAACTTC
CAGAGGAATCAATCCCACCATAAATGGCCATGAGCTGCCT
GCCTGTAAAGGAATCCCAGCCCCAGGTCAGAGAGGGCCAC
ATCCTAAGGACAGCTATTTCTGGGAGCTTCAGAAGATACC
AAAACAGGGGCCCTACTTTTGGGATATACTGTACCCAGTG
GATTTGGCCCTGACTGCAACATTAGAATCCCTTCAGTAAG
GGTAGTTTTGAAGCTCCTTGGTGGGTTTTTATGCATCTGC
GGATGGAAACTCACCAAATGCACTGAGAATCCAGAGAAGT
GAACGCCCAGTGAAAGCACTGAAACACATGATCAGAGCAA
TGTGTTTCATTGTCAACATGAGAAGGGACCTCGAAAGACA
AACACTCCAATCTCCTACTCATCTTGAAAAGCCCAACCAC
AGAAGGGCAAAATGCCACCAGCCTCCTCCATGAAGGGTGC
CCCTCAAGCCAGGCAGCCTCTCCCAGACAGCAGGAAGACA
CTAACCCCCTGCTGAGGTCAGAGCACTGGCCTAGGCACAC
CTGTGTCATCAAATGAGGGAAGCTATTACTAGACCTTTCC
TCCCTACACAACCCACAACATTCTATAACATGCTGTGCAG
TTTAGCAAGAGACCAGAGTCTGGTTTACCCTTTTTACAGC
AGCAACACTACACGTTCACTGCAGGCAAAGTACATCTTAT
GCTACCTCAGTCTATTCCAACTCTCACAGAGCTTGTCTGA
TAGAAGTGTCCGTGATGACAGAATGTTCTATTTCCACACT
GTCAGTATAGCATTGAAAAACTGCTTTTTTCTTTTTTTTG
GAGATGGAGTTTTACTCTTGTCACCCAGGTTGGAGTGCAG
TGGCACAATCTCAGCTCAGTGCAACCTCTGGCCCCTGGGT
TCAAGCAATTCTCCTGCGTCAGCCTCCCAAGTAGCTGGGA
CTACAGACACCCACCACCACGCCCAGCTAACTTTTGTATC
TTTAGTAGAGATGGGATTTCACCATGTTGGCCAGGCTGGT
CTCAAACTCCGGACCTCAGGTGATCCTCCCGCCTCAGCCT
CCCAAAGTGCTGGGATTACCGGCGTGAGCCACCACGTCCG
GCTGAGAAACTGCCTTTTTACACGTTAATTTTAATTGATT
GTGTTTAAGTAGCCACAAGCTACTTAAAGTCCACCCTATT
GGACAGCACAGTGCAAGTATGACTCTTCCTATGCGGACAC
TGGGAAAATACACAGGAGCAGGAGAGGCCGAGTAAAGAGA
CCATAGTATATTCTCCTCTGGAGAAACCTCCTCTGGAGCA
GGGCAAGGCGTGCTGCAGGGAGGCCTGTGATGCACATTAC
ACAGCCCTCCTCCGCAAGCAACAGAGAGAGCTCTTTCCCA
AAGTTCTATCTACAAACTATCACCAAGGAAAAAGCAGAAA
GAGTTTGTGAAGGAAAAGAACTACAGTTATGTGTCAGAGC
AGAGCAAGAACAAGTTGTGCAAATCACCTAAACCAACTGC
TCACTTTACAGATGAAGAAACTGAGGCTCAGAAATGTAAA
GAAATTTCCGTAAAAATCATAAATCATGGGGTTGGAGGTA
GCATGAAATGCAGACCAAGGCTTTTTTCACTACAACTGAT
TTCCTCAGAGGATGATAAATCTGTAGAATTAGCAAGAGAT
GCTGGTTGTTTCAATGCAATGTCTGTGAGGCACAGCAGAA
ATAAATTACTGACTCATGCCAGAAACGAATGGCTCACCAC
TGCTCCATTATAAGCACGGACACAGCAGAAGAGGAACACA
CACACACACACACACACACACACACACACACACACACACA
CACATTTCCCAGGAACCCACACGGAGAAGGAAGAATGCCA
GGACTGCCTTTGATTTCTTCCCAACTCACTGGAGTAATCC
AATAAAGGTTTGCTGACAGAGAAGCCTAGAAATTTGAGCC
TTCCTATGCTCTTGCTCACCTATAGAAGAGTCACTTCCTC
AACATGAGTCTTGGAGATGTGACCAGACCAAATGGCAGAC
TCAGGTCCCAAACATGCAGGAGCATCCTGGTGGTCACCTG
CCCAAGCAGCTTCCTCAGGAAACCCTTCCCAGCCAATCCC
TGAGACACCGCAACCCAGCTTTGACTGGCCAGGCGTCTCT
TCCACGTGGTCTTCCTGACTACCTCCAGGTCTCCTACACA
AAGATCTGCCTGTGCTACCAACTAGACTGTAGACACTCCA
AGGCAATAAACTGCTCTTCCATTCCTTCAGGAGACCCACC
ATCCTGAGGACTGGGTATGCATACGCCTAAGGACTGGCCA
CAACAAAGGTTACAATTCCGTGAACATACAGAATTTCTTT
ATAGCTCTAAAGTTGATGCTACCTTTGTAACACTGGGAAG
GTCTCACTGTTTTTACAGGAGTGAAACACATTATCAGAGC
AATGTGGTCTGCACATCCCTGGAAGGTACTGCTGACAAGG
TGAGAAAGGGGAAAAGATTCCCTCACTCAGCTCAAAATTG
TCTCCCAATATCAGTCATCTCCTCTCACACAGCATCCCTA
AGGTGGTAGCCCCTCTGCTTATCTAGAAAGAAGTACCACA
GTCCTCCCCTCCACTGACCTAAAGCGTGCCTCCTCCAGCT
ACTGCCAAGTGACGCTTTGCTCCTTCAGTGAAGCTTTCAG
CGATGCCTCCCAAACACGCAGGCCAGGCCTTTCTCTGCAC
TCTATCAGCACTTTAGATACACAACTCTTGGAATTTGTCA
CATTACCCGGCAATGATTTGCTAACAAACTTGTTCTCCTT
TCCTGCCCCAGGAGACTGAGACACAGTAAGTCTAAGCCCT
CATTCATCCCACACTCTTCGGGAAGGCTGGAATCTGGGCT
CTCCTTCTCTCCCCACTCTTCATCTTCTCACCTGTATTCT
AGGATCCAGTTCTTCCTCTTCTCTTGGGGACAATTTGGCT
TCAGCACTGCTGCTTCCACCTCCTCCCGGCTCTTCTGTGA
CTGGGCTCCTAGGGACTTCATCTTCTACAACCTCAGGCCG
CAGCTCCCCCTGTGGGGTCTCCCGCCCCCCTGGAACCGGT
TTGAGCTCAGCCATGCTGACAGGGAGAGAGCCGAGCCCTA
TGCACAAGAGAGGACTGACATGCTGGGCCCAGGGCCCCAG
CCCGGGGCTTCCTGGGCTCTAGACGGCCAGGAGAAGGGTT
TCTCTTCTCAAAAGGCAGAAAAGGTGGGCACGGGAAGAAC
CTCACACTAGGTTAGAGGTTGAGATTCCAGTTGTCAGTGG
GGTTCCTGGAGCTGAAGCCTTGTCTGTGCAAAAGTTCTTC
CCTTCCCGCCACAGGGAGTCCACTATGAGAAACCCGGAGC
AACAGCTCCAAGGCAGGGGGCAAAGGGGGCTTGGATCCTG
GGCCGAGGCCTGCTAGGAGGAGCACCATTCGGGAGGGTGG
AGGCAGGCGCCTCCAGGCTGTGGTGGCAGCTGGAGAGAGA
AGGCTAGGCCCGAGCTGAGGCTGTGGGATGAGCGTCTCTG
AGGAGCTGCAGAGAAACAAAGGCCAAGTATATGGTCCCAT
TAGTTTCAAAACCGCAGCCAGCAGCCCCTTCCAACCCTAC
GGCCTCCCAAAAAGTGCACTCACCACGCCCCCACCCATGT
ATTCCGACCAGCCCGACCCCAACTTCTTTCCTTAGCCTCC
AAGGACTTTAGAGTCTACTCTTCCCCCATCCCACCTCCTT
CGACCGAGCCCCTCCCCAGTCAGCGCCTTCAAGACTTTCC
TCTGCACCCCTAGGCTCTCCTCCACCTCCTGTGGTCTCCC
GCTCGCCCCACACCCCCGCCCGGCTCTGCAATTCACCTTG
TAACCCCAGCCCCACCCCGCCTTCTCTCTCCAACCTCTCG
TCTCCAACTCCACACTCCTCCACAATCCCAAGTACCCTAC
TCCCAGCCATCCTACACAGCCATGCGCAAAAGCCCCCTTC
ATAGCCTTACCTCAGTTTACCTTCCCGTCCGCGGAGATTC
TAGGCTGCAAACAATCTTCCCCCTCCCTCCCCGCAACGAG
CCGGTCCAACCAAAAACGACCGGGCAGACCAGAAGCGGAA
ATACATCACCGGTGAACAACGCCCTCCCTCCCACGCTCTG
TCTCCAACCCGGCCTCCTCTGGAGGCCTCCACACGCCCCC
ACACTGCCTTCAGTTTCCGTATAAAATGGTGCCCGGCTTT
GCTCCGGCTAGTCGCAAGTTGTCTGCATCCCATCCTCCAC
CAAGGCTGAATGAAAGAAAAGTACGAGAATGCGGTGCTGA
AGAACATAGGGTGAGTGATGGAAATCAGGAGTAAATCTGT
GAGAAGAGGAACACTAGAAATAACACGGAGATAATAGAGT
CAGAGAGAGTAGTGCCATCTTGCTTTACGGAGCTGCGGCC
GGAAGCCACTTCCGGCCTGGTTACGGAGGCGGGCGCGACG
CCGGAAGTGAGTGTAACTTCCGGCCGTGGCGGCGGGGGGA
GTTCCGGCCCGGTGCTGGCGGACTTTTCCCGCGAAGGAAA
AGTCGGTATCCAGAAGTGACTTTCCTGACTCCAGCGAAGT
CGGCGGAGCCCACAGGGACGGCGGACGGCTCCGATGGGTA
AATCCCAGTCCTCAAGGCTTCTGTACCTCGCACCTTAAAA
CGACATTTGGTGGGGTCCCCAGTTACTCCGTGAACACTAA
TCAGGAACGTAGCACCGTGAACGCGGTTAATTCACTGGTG
CGTCCCGGCTCAGATGTCCTCGATGAGCAGGAGTTTGTTA
CCCGGCAGTGTGTGTCGTTACCTAGGTCCGTGAACCAGCG
GCCTGGTTGTCACCTGTAGGTGTTGCTTGGTGAGGCCAGG
GCCCAGGCTAAGGGGAAGGGCTTCGGGGTTGGATGCTTTG
TTTTTACGAAAGGCGTAACTTCCTCAAAGCCCGCTCGAAG
TTTGCCCTGCAGACGGAAAAGGCAGATGGACTGAATTCCC
CTTTTGGATCCTGTCGAAGATAACCCAGCTAGACATGAAA
GCAGTGAAAAAACTTGATTCAGTAACTACTTACAGAAAGG
GAAAGAACTCTGTTCCGATGTGTAAAGAGGTGACTGGGCA
TTTCAGAGGGAGAATGGGGGGAAGGAAGGTGGTCAGGGCT
CGGTAGTGTTAGAGAAGTGAAACATTACAGGTTGATTAGG
ATAAATGCAATTAGGCCAGATGTATCTGCTACCTTGAGAC
GGAGTTTCGCTCTTGTTGCCCAGGCTGGAGTGCAATGGCC
CGATCTCGGCTCACCGCAACCTCCGCCCCCTCTCCCTCCC
CCACTGTTCAAGTGATTCCCCTGCCTCAGCTTCTCAAGTA
GCTGGGATTACAGGCGCGCGCCAACACGTCTGACTAATTT
TTGTATTTTTAGTAGAGACAGGGTTTCACCAGTACGCCAG
ACTCGTCTCAAACTCCTGACCTCAGGTGATCCACCTGTCT
AGGCCTCCCAAAATGCTGGGATTACAGGCGTGAGCCACTA
CGCATGGCCTAGAGTGTTATCCTTGCACCGAGACTGGGAG
GTAGAGGCTCTGCCCTTCCTCACGATCCCATTTCAGAGGA
ATGGCTCTCAGGTCCTTGAGAAGGACCTCTTGAGTTGTAG
AAGACACATAAACACACTAAAGAGAAGAAGGAAGGATTCG
TAATTGTAAGCCCTTAATAAATGCTCTGAGAAAGGAAGGT
CAGGAGCCTATCATCAAGTGTTGGCTAGAACAAACAGTAA
ATTCTCCTAGTAGCATTGAGCTTTCTCAGGCAGGCATTTT
AATGGGGGAGCTGAGGTTAATCTAGAGACATGCACTTACA
CTGCTAGAAGCCATGTAGTTTGTCTCTTAGTAACTCAGAA
GTTTGGATGGAGTCGTGCCAAGAGTTCTACAGTTCCATGT
CCATTTCCAACTATACATGTCCATTTCTTCTATCCCTTCA
CCCCATGAATAACAGTTTTTTAATTGAGCAGAGCAAAATA
CATTCCTTTAAAAGACGTGATTGAAAACAGATTTTTCCAT
TAAATTGGAGGGTTTTTTTTTTTAAATTACAAAAGTGGTT
TCTTTAATTTCAGTAAGTCAGGATCTTGACTAACATTATC
CAAGTGGACGCTCTGATGGATGATGTGCCTTAGTCTTACC
ACAGTCCTTTTGTTAAGGTGCCATACAAAACCATAAAATT
TAAATATAAGGTGATAAACATGATGTATTTCTTCTCTACC
AGTCATTTTAATTTTGTAGAACTAGAATTTCACTATAATA
AACTCATTTTACCCAAGATGTCTGTCCACCCTTGCCTGAA
TTCTCCAGGCTTTCTTATTCAGCAGTGCTCCAATACCTGT
CATTCATATGTCCCATCCCATAGCCTCTTTTCGCTGTGTA
ATGCTTAGCAATCACAAACTGCTGCTATTTGTCACAGATC
TTTGGTGGGAAAATATTATGAATACTTATAATGCCCAGAC
CCCTAGATCACATCCTGAGCTTTAGCAGCCCCTTTAAAGT
CTCTATTGGCCTCTTCCAAGGTTAACTCTCACCTACTGAG
ACCAAATGTGATTCTGTCATGTATGGATTGTAACATAATC
CCGCAGTAGTTTTTTTCTGCTGGGTTTGAATAATGTTTGG
GTAGAGACAGGGGAATGCTGTGCATTGATTTAAGCTACAC
TTCTTTATTGAAGCCAGCACAAACATGATGAATTAAAACT
TTTGTCTAGAGCAGCACTGTCTGAAAGACCTGTCTGCAAA
GAAGGAAATGTTAATCAGCTCTGCACAGTATGGTAGTCTC
TAGATACATGTGGCCATTTAGAACTTGAAATGGAACTAGT
GTGATAAAGGAATTGCATTTTTTATTTTATTTTAAATAGT
TCTGGCCAGGCACAGTGGCTCACACCTGTAATCCCAGCAC
TTTGGGAGGCCGAGGCAGTGGATCACCTGATGTTGGGAGT
TTGAGACCAGCCTAGCCAACATGGAGAAACCCCGTTTCTA
CTAAAAATAAAAAATTAGCCAAGTGTGGTGGCACATGCCT
ACAGTCCCAGCTACTCGGGAGACTGTGGTAGGAGAATCAC
TTGAACCTGAGAGGCAGAGGTTGTGGTGAGCCGAGATCAT
GCCATTGCACTCCAGCCTGGTCAACAAGAGTGAAACTCCA
CTCAAAAAAAAAAAAAAAAAAATAGCTCTGTGTAGCTAGT
GGTTCCTTTCCTGGACAGCACATTTTTAGAACCTGCCTTT
TCTTTTTTTTTTTTTTTTTGAGACGGAGTTTCGCTCTGCT
ACTCCAGGCTGGAGTGCAATGGCGCGATCTCGGCTCACCG
CAACCTCCGCCTCCTGGGTTCAGGCAGTTCTCCTGCCTCA
GCCTCCTGAGTAGCTGGGATTACAGGTACGCGCCACCATG
CCCGCTAATTTTTTGTATTTTTAGTAGAGACGGGGTTTCA
CCATGTTGACCAGGATGGTCTCGATCTCTCGACCTCGTCA
TCCACCCGCCTCGGCCTCCCAAAGTGCTGGGATTACAGGC
TTGAGCCACCGCGCCCGGCCTTAGAACCTGCCTTTTCTTT
GTAACTTCTTCTGAATACATACTGAGCTTTCACATCTTCA
ATGCAAAACAGACAGATGCCTCTTAGTCTCCACTATCATA
TGTCTTGTCTTCACTTCCTTTCTTCCCATTTACTTCTATA
ATCTGGCTTCAGGTACTGCCAATTCATAGGAATCACAAAG
ATAAGGTCATCCGTGCTCTCAGTATTGCCACATCACTGAC
ATCTGACGCTGGGTTATTTCTCTCTTTTTTTCTTATCCTT
TAGTTTCTGAGTAACCCTAGTGCTGGCTTTCCTCTTCTCT
TGCTTGTTGATTCATTTTTTCATGCTGTATGTCTTTACTG
ACTGCCTGTTATGTTCCAGAATTTCAGGCAATGATGAGAA
AAAGGACACTATCCCAGTCCCCATTTAGCTGCTGGTCTAT
GGTGCTCTATTGATTGACTGATTGATTGTAGAGTCTCACT
CTGTTGCCCAGGCTGGAGTGCAATGGTATGAAATGAGTTC
ACTGCTCCGCCTCCCAGGTTCAAGTGATTCTCCTGCCTCA
GCCTCCCGAGCAGCTGAGACTACAGGCGCATGCCACCACG
CCCAGCTAATTTTTTTGTAATTTTTGTAGAGACAGGGTTT
CACCATGTTGGCAAGGCTGGTCTCCCACCTCCTGACCTCA
AGTGATCTGCCTGCCTCAGCCTCCCAAAGTGCTGGGATTA
CAAGTGTGAGCCACCATGCCTGGCCAATGGTGCTCATTTT
ATAAACTGGTGAGATTCAAACTAATTGGAAGACAACCCAG
ATACATGTTTTACCTTACAACCCAGTATACGTATATGTGT
CTAAATATATTCATTAAAAAGGTACAGGAAAAGATCTTTA
CCCAAATTATATATAAAGCACATTAATGTTTGTATACTAT
TCTTAAATGCTGGTGGAGATATCTTTTGTTGATTTCATGA
CAAAGATATTCACGGTTTGAAAACCCTGTCCTAAATGTTA
CTGTGTTCCAGGCCCTGATGCTAGCCTCTGACCATTTCAA
GCTGCCTACTTTCCCTGAGTTCCCTTACCCTAGTGCATGG
CTACAGTCCTTACCCATGGCTACTGTTTCTTCCTTGGAGC
TCTGTCTCCACAGACTTCCCACAGATCACATTCTGAGATC
CATCAGCCTTTGAGATACCACTAGCCATTCCCAGAGTTGC
CTCTTGCTCAGTGGATCCAAATCTGATTTCATCCCCTTTC
CCAAATCCTGCTCTTTTGACATTTAATGTTAGTAAATGGT
TCTATGGTCCATCTCTTTACCCTGGGGAAAAACCTAGAAG
GCACCCCTCCACATTGCTTTTCATCACACTAAGTATCTCA
AAGAGATACCTTCTGTTCATCTCACTGCCCTAGCTTCAGC
TTAGACTCTCCTCATTTTCATCATAGATCACATACCTCAG
AAGTCTTCTAAATCAGCACTTAAAGTAGCACTTAAGCAAT
GATGGAAATTACTATATTTGCACCGTCCAGTATGGTAGCT
ACTAGTCATGTGTAGCTCTTGAGCGAGTTTAAATAGTCAC
ATACAGATGCTGCCACAAGGATCCATCCTAGTCCCCAGCC
CTAATAAACCACTAACAACCCCTATCAACTGAAGCCATGT
TAAGATGTTAGCAACACTGTCAGTTACTATGTAATATCAC
AAATCAGCTTTACTTCTTAAATACTTTTTTCATAAATTTT
TACTTGTAACTTTTAATTTTCTCACAAGTACCTTAAATTG
CTGCCATCATTAAAAATTACCTTTTTTAGTTTTTTCCTAC
CAACATAAGCTACCTTTTTATAGTTCTTAACTTTTTTCTA
CTATCAGTTATGTATTTAATAAATACCATCATTAACTGCT
GATTAAACATATTAGTTGACAAATGTATAGTCACAGAAAA
CAGATCAGTGGTTGCCTGGTGGGGGAGGTGGTAAAGATTA
CATAGTGGCATGAAGCAACTTGTGGGTAGTGGATATGTTC
TCTATCTTGGCTGTAGTGAGGCTTTCTTGAGGGTATATGT
CAGAACTTCTCAAACTGTACTTTCAGTGTGTAATTTGTGT
ATCAATTATACCTCCCTAAAACTTTGTTTAAAATCCAGTT
GAAAACTTGCTCCCAGAAATATATAAAATCTACTAATAAA
TGTTAATGAAAGGAGCAGCCTGTATTACATTTATTTATTT
AAGGTTTTTTTTTTTTTTCGAGACGGAGTTTCGCTGTTGT
TACCCAGACTGGAGTGCAGTGGCACCAACTCGGCTCACTG
CAACCTCTGCCTCCTGGGTTCAAGCGATTCTCCTGCCTCA
GCCTCCCAAGTAGCTGGGACTACAGGCGCGCCACCATGCC
CAGCTCATTTTTGTATTTTTAGTAGAGACGGGGTTTCACC
TTGTTGATCAGGATGGTCTCGATCTCTTGACCTTGTGATC
CACCTGCCTCAGCCTCCCAAAGTGCTGGGATTATAGGCGT
GAGTCACCGCGCCCGGCCTGTTTATTTAATTTTTTTAGAG
ACAGGGTCCTGTATCTACTTACATTTTAAGTGCTCTAGTT
TGTGAAAATAACCAAAATCAGAATACTTTCTAAAGATCCT
ACAGGTTTGCATGTGATACCATTATTATTTATACTACTGT
TCTTAACCTTTAAAGTGGTTTCAGTTATAAAAACTGATTT
TATCTTACCTTGCATTTTGCTCTGAAATTGATTTTTTCCC
TTGAAAGTTCTGCTTTGTGATTTTAAGTCATTTTCTGTAT
ATTTTGTGAACCGGTGAGCCTAGATGTGAATTTTGAACAC
AATTTTTATACAACATAACTCAAAAAAGTTGTCATTAAGG
ACTAGGAATTCGTATTTTAAAGGGAGTTGGTCTTAAAATG
TCCTCTCAACAAATACTCTACTTTTGTGCTATTCCTATTC
TATCTAGTTTACTGTAGTTCTTCATAATTAGTTTACTTGT
ACAAATGTAAAAATAAGTTGCACTCTCGGCCAGGCGCGGT
GGCTCAAGCCTGTAATCCCAGCACTTGGGGAGGCCGAGGC
GGGTGGATCATGAGGTCAAGAGATCGAGACCATCCTGGTC
AACATAGTGAAACCCCGTCTCTACTAAAAATACAAAAATT
AGCTGGACATGGTGGCGCGTGCCTGTAATCCCAGCTACTC
AGGAGGCTGAGGCAGGAGAATTGCCTGAACCCAGGAGGCG
GAGGTTGCGGTGAGCCGAGATCGCGCCATTGCACTCCAAC
CTGGGTTACAAAAGCTAAATGCCGCCTCAAAAAATAAATA
AATAAATAAAAATAAGTAGCACTCTCTCCAATGGAATCAA
TGTTTCTGTTGAAGTTGACCTCAGACTGTAAGCAGCACAA
ACTCCAATAGTTTTCTGTTAAGGTTACTGTTTAACTTAAA
AGACATTAAATCCTCTGTGTCAAGCCATTAAGATTACTAT
GTCTGTTATTGATTCAATTTATATTTTCACTTATTTTCTT
GTTTCCTGAAATCCATTTTGATATGGTGTTACAATATGTT
TGCAACTTGAAATTAATACAAACCCTTATCCCTTAAACAT
AGATATAAAATCTGCATTTCAGGATTTAGTCAGCCCAGTC
TTTCCAGTTCTCATTATTCTAAATTGTTAGATTTCACTTT
TCTCTACTTGGTTCTCTCCTCTATTTGAAAACTGTGTCAG
TTGACATCTGTGGAGTTATTTGGGGAAGAACTGGAAGCTA
CCATGCTCTTGAAGCCAATATTTTTATTGTAACTGAAAAT
TAGAATGTTTGAAGAATAGAAAACATTGTATTTAGCAATA
TAGGAATAAGATGAATTAAATTGAAAGAATCTTCTCGGTC
CTTCTACCACTGGTAACACAGTAAGCCTTCAACATGTGAT
ATTTGACACTGTGAATATCCATTGCACTCACATTTGAGAC
AGGGATTTGAAATGGTGATCTATACTTCTGCCCTACTTAC
TTGCCTTTCAGTTGCCCCCAAAAGTAATGTAAGCCATGTA
CTATGTGCCTGCTCTGCATGCCTATGACTTCTACTTCCCT
TCTTTTCTGTCTCTTCATAAACCACTGACAGTGCCCTCTA
GCCAAACCCAACTGCCTTGATGCTATTTGACTTACTTCGG
CATTGGACACTGTCCACCATTTCCTGACATAGGAATCCAA
AATTTGACCATGTCCTGCTCGTCCTCCTCCCCAAAGGCTT
TACTGGCTTCTGCTGCAGCTGTGTCCTTTTGGAGACTGGT
GCTCTAGGGTGCCTTCAGCCCTGCTAATCCACCTGTAGCC
TCTTAGAAATGTCATCCACTTAGAAATGGCTTCACTTATT
CACCTCTGAATTCCTACTCTTTGCATATCCTGATACACCG
TGGCTCCTCCTCTTCTCACTGAGGGAAGCCTACACCCTTG
GGTATGGAATTGATTCCATACTGTAAAGGAACATATTTTA
TTCATCTCTACATTTCTATTACCCAGTCAGCTGTAGACTT
AGTAGGTCTTCAAAAGCTTGTGGAAAGGCGGGATTCCTTG
ATTTAGCCCAAAACTTATTTGCAATTCCTCTTCCAATACG
TCCACCCACTCTAGTTTCTTGAATTCCTATCCCACCCCAC
TCAGCATCTTCCACAGAGATTCTGAATCTCCTCTACTCAT
TCTGTCAGGCTGGAACGAGTTCATGCTCACTCCTTTCCTA
TTCATCTAATCCCTCTGCCTGACCCAGTCCCATCACATAT
TGGCAGAAATCTCTCAGTGTGGGTCTGTTGGGGGGAGGTG
AAAATAATGGTCACCTCCATTTACAGACCCCTATACAAAC
TCTTGGCTACAAGCTGAGTCAATGAAGTTTACTGATGACC
TATTGCAGACTTACCCTGTTCTTGCTGTTCTACCTTTATA
CCATTTTGTACTTTGCACATGATGGGATGGCAAGGTCTGG
GGGCAGTGGGGTGGGGGTACGGATCTGCCTGTCCTCAGCA
TGTCCTGAAAGGACTCAGTCTCCATTTTGTCTCCAATACT
TAGCCCATTTCTTTGCACATAGCAGGTGTTCAGAAATGTG
CACCTAGACACTGACTGACTCTGCCCTCAAGTTTATACTT
TAGTAGGAGAAATAAAGTATGCACATTATTCTAAAGTACA
TGGTGGCCAGGTACGGTGGCTCATTCCTATAATCCCAGCA
CTTTTGGAGGCTGAAGCCAACAGATCACTTGAGGCCAGGA
GTTCAAGACCAGCCTGGTCAACATGGTGAAACCCCATGTC
TACTAAAAATACAAAACTTAGCTGGGCATGGTGGTGCGTG
CCTGTAGTCCCAACTACTTGGGAGGCTGACACATGAGAAG
CACTTGAACCTGGGAAGTGGAGTGAGCCAAGATCACACCA
CTGCACTCTAGCCTTGAGTGACAGATCAAGACTGTTTTAA
ATTAAAATACATGGTAAAGGATGTAAATAGAAAGTGTCTT
ACGCATCTTGTGGCTTGCAAAGACAACAGGTTTTTAATAA
ATACTTAAGGAATTGCTGGATGAACAATACGAGTGGTCTT
CAGAAGATACGGTTTTCACTTTGAGAGTCGGTTGGCATTT
GAACAGAAGCCCGAAGGATAAGTAAGTCTTTGGCAGACAA
GAAAAAGTGGAGGAATAGAAGTGTCTGTCAAGCTGAGAGA
AATGTAGAAGGTAGGTGGGGAGTGATCTGGTTTAATGGAG
AGTTTAAGAGAATAGCCTGGGAAGACAGGCTGGAATAGGT
GGAAAAGGGTCTTGACTGTTACACCAGAAGAGTAAACTTC
ATTTGGTGGTTAAGATAAACATTTGACTGTTACTGAGCAG
GAATGTGCTGCAATCAGAACTTTAGGGATATTCATCTAGT
AGAATCACAGCTGTTATCGCCAACATTTAGAACACTACCT
GGCATATAGTAGCTCATAAATATTTTCAATATTTACAGAA
CCACATTAAGAGTTGTCATTTATTGACGTAGATGTGCAGA
GAAAACCATTTGCATGTGATATATTTAGTTGACAGATATA
CACATAACTTCATCCTTGACCTTTCTTTCACTGCACTCAG
CATTTCTGTTACAATTATCATCCCCCACTGTGATGACTCC
CATAGCACAGGAAACCCAAATCCGGCTTCCTGTTCTTTCC
CCCCATTGTTCGAGTTTTTCCCTCCAAAGCTACACAAAAG
AAAATCATCTAACCCAGGCCTCACATGAAAGTTTGTTAGA
ATCTGTGTACAGTCATTATATACACACAAAAAAAGGTTTC
TAGGTTAAATATACCCTGCCCCTTCAATTATATGACCATC
CTAGTTACCATCCTAAGCCAAGTGCGTCAGTGCCCTTAAA
AACATGATATCGATAGTGAGCAATGAGTCCAGAAATGTCT
AAATTAGTCCATTTCTCTGGCTTAAAGACTCTGGAATTAT
CCTCAACTAGTCACTCTACACAATACTGCCTTATCTGTGT
CTGATTCTTTACAATAAAAATATGTGTACTTCAAGCACAT
TTTCCATGTCTCTCAATTTTATCCCTTCCCGGTTCAGGCC
CTCATCACTCCAGAACTCCATCCTGTGTCTTGCTTTTCAG
CTTTCTTTCCTGCCACTACCAGATCTGTCTTCCTTACTCT
GTGTTGTCATATGCAGGTCAGCAAACACTCGTTGATCATC
TGTGGTGTGCTGGCCTTGTGCTCATGCTTCAAGGGATCAA
ATAGGACAAGGCTTGTCCCATAAGCTATGGGGGAACAGTG
TTCATCTGACTATAACGACGGTAACAACATGCAGAAGGTT
GCACTGCCACATGGATGTACCCCCAGCACTGAGGAAGGAG
AGGGGCATTCTAGCATAGGTTTATGGAGATGGCGTTTGAC
TAAGCTTTTAGAAATTAAAACAGAGAAGCGGGTGAGAGTT
TTCCAGGCCAAGCGTGCCAGATCTGAATGTACACTAATTT
AGGGGACCCCCCCCCAGCAGAGCTCAAGATGTGTAACAGG
AAGATTGGTACTAAGTGACCTCGAAAGGAAGATTAGAGCA
GTAAAGAAGGACCTTGAGGGCCATCCCTGGGCGTCTGTTC
TGATAACAGGCACACTAAAAAAAGCATGGTCAGGCTCCCA
AAATGCGTTTCCATAAAACCACACTAGTAGCAGTGCCTAG
TAGACATTGGGGTCAACATTTGGACAGGCAGCTCAACCAG
GAAGCTTATGGAGAGGCAGCTGGCAAGCCGACCAGGAGCA
ACCCCTATACCTAGCATTGCGACTCTGGGCGCCTTATTAA
CTTGTGGGGTCTTCACCTAAAATATAGGGGAAATGCCCAG
ATTTCCCCTGGCAGGGCTGTGGTGAGGACTGAGAGATGAT
AGGTATCGGTCTGGCCTCACTTGTAAGGAGGCGCTAACCT
AACTTCGGGGATGGCTGCCGCAGCCCTGTCCCCGCCAGGC
ACCGGCGACCGCGCCGGCAGCACCCAAGGGTACCCCTGTC
CGGGTCCGTCACTCCCGCCGGAAGAGCCGCGGGAAGACCG
TGCAGCCGACCCCCGGGCTCCCAGGACTCCGTAAGGCGGG
GCTGAGGCGCGCGCAGGCTCAGCGCCCTTTCCTCTGATTG
GGAGGGACGCGGCGCAGGGGCGGGCCGACAGGCAAAGAGG
GAGGCAGGCATTGGTCAAGTCCGGAGGGAGGGCGGGGCCT
TGGCCCGCGCGGGGGGCGGGACTGGAGTCCCTGGGCTTTC
TTTCCTAGTCCCGCCTCCTTCCAGGCCCCAGCTGGGCCCG
AGCGGCTTTGTGGTTGCGACGCAGCTCGCTGGCCTCTGAG
TCTTCCCAGCAGCCGCTGACGCTGCTAGCGCGAGGCGGAC
CACTGGCCGGCGTGGGGAGAGCGACGGGAGCTTGAGCTCC
CTGACGCCCAGGCGCCTCCTCGCTCCCCTCACTCGGAGGC
CGCGGGCGCCGTCGTCCCCTTCGTCGCTCTCCCCGCCAGT
CCCGCAGTCCAGGAGGCGGGGGTCGGCCGCAGGCCGAGTA
GGAACCGCGCCGTGTCAGAGGAGCCAGTCGGCGACCGGTG
AGGGGGCGGAAGGGCAGGGAGGGCGCGGGTGGCGCGGGCC
AGCGGTCCTCAGCTGCGGCTCGTCTTCGCCCATCCGCCCC
GGGCGACTCGTGTCTGTGGCGGTCGGGAGCGCCGCCCGGG
CTGGGAGTGACGCGGGGACACTGTGGAGCGAGCGATTGGC
CGGACAGGTCCGCGGCAGCCGCGCGGCCCGCTCCTCCCAG
GCCTTCCCCGCCGCCTGTCCTCGCTGGTCCTCCCGGGTGA
CCTTCGGGGCTGGCGTCACCACCGCAAGCATCGTGAGGCT
CAGCCGGCTTAAGGGGGCAGCCACCGCCACCGGGTACTGC
AGCGGTCAACGCTCCCCGTTCCCCGCTCCGGTTTTGGTGC
CCGGTCTCGCCCTCCATGTCGGCTGCGCCGGGGGCCGGGG
GCCAGGGCCAGGGGCCAGGGTGGGCTCGGGGGTGGGAAGG
CGCTCCCCGAGGAAAATTTGCCCAGCAACTCGTGACGCGC
ACGGACTGAGGCGTCCCAGGATTGGCTGCGCTGCGGTGGG
TCACGGAGAGCGACCCGTTAAGGTGCCATGTTCCTCTTTC
GGCGGATAGCTGCGCTCGGCTCTTAAGTACCAGGCACCGA
GCCCCAAAATGAGTAGCCAGCTTCCATTGTTTAATCTTGG
GGGCCACAGGTCGCGCAAGTGGAGCCATGAGAGGCCCATG
CGGTGCTGCTCTGACCGTGTGAGGGATTCTTAGGGGTTGA
CTGCGGAGGACTGAAAAGGGCTGCAGACTTTAGGACGCCT
GGAGTAGAGACGGGAGTTAAGCCCCTTACTCAGAGTTCCT
CTTAAGAACTGTCCAGGGCCGGGCACATTGGCTCACACCT
GTAATCCTAGCACTCTGAGAGGCCAAAGGGGGAGGCTCTC
GAGCTCGGGAGTTGAAGACTAAAAATGTTGCTTGGGCAAC
ATGGTGAGAACACTCATCTCTACAAAATAATAATAATAAT
AATAATAATAATAATTAGCCGGGTGTGGTAGCACGAGCCC
ATAGTCCCAGCTCCTCAGGAGGCTGAGGTTGCAGGGTCGC
TTGGGTCCAGGAGGTCGAGGCTGCAGTGAGCCAGTGACCA
AATCACTGCACTCCAGCCTGGGTGACAGCAAGACCCTGTC
TCAAAACACAAACAACAAAAAGGACTGTTCTAGGGAGAGT
AAAGCCTAAGCGCTGGACAACCGCAGTTCTCAGTCTTAGC
AATTTTTTTTTGAGATGGAGTCTCGCTATGTTGCCCAGGC
TGGAGTGCAGTGGTGTGATCTCGGCTCACTGCCTCCTGAG
TTCAAGTGATCCTCCCACCTCAGCTTCCCCAGCAGCTGAG
ACTACAGATGGGCGCCACCACACAGGCTGATTTTTGTATT
TTTAGTAGGGACAGGGTTTCACTATGTTGGCCAGGCTGGC
CTCGAACTCCAGACCTCAACTGATCCACCCGCCTCGGCCT
CCCAAAGTACTGGGATTACAGGCGTTAGCCACCATGCCCA
GCAAGACTTAACATTTTCTTTTTTGAGATGGAGTTTCACT
CTGTCATCCAGGCTGTAGTGCAGTGGCACAAACTCAGCTC
ACTGCAACTTCTACCTCCCGGGTTCAAGCAATTCTCCTGT
CTCAACCTCCCAAGTAGCTGGGACTACAGGCTCACACCAC
CACGCCCAGCTAATTTTGTGTTTTTGGTAAAGACGGGGTT
TCACCATGTTGGCCAGGCTGGTCTCCAGCTCCTGACCTCA
GGTGATCTACCCGCCTTGGCCTCCCAAAGTGCTGGGATTA
CAGACATGAACCACCACACTTTCGTTACTGAAGTTTTCCC
AGGCAGGAGGATCAGACACTCCAAGTCTACTGTCCAAGAT
CAGACAGCTAGTAGTGGGAAAAACCAGAATTTGGACGCCT
GCCTCTCTTTCTGCTACACAGGTTGCAGGCTCAACTCGGT
AAATCAAAGCAGAGTATTTGCAGTATATGCAGCAGGTGGC
GCCATGGCGGATACAATGACTATAGTCAGGCTCTTTCCTC
CAGGAATCTAACATTTGGGAAAACTGGGTTCCAGACTAAT
AACGTCACTTATAAGAAGCGCTGAGTGCCTTCTGTGTGCC
CAGGTCCTTGCTAGGCCCAGGGAAGGTGCAAAATACCTTG
TAATCCCTTCTCCCTGATCTGGGCTGCTCTGGCCACTCTA
GGCTTCAGAGTTGCCTGTGTCTCGAAGGGACAGGACGAAC
TCTCACTATGTATCTTCTCTCCCTGTCTACATCCATACCT
TCTCTACGTTTCCCAGATTTCACAGGAAAATCTTTGTGAA
ATCAAAACTTTCAAAAGAATGTATTTGGGCCGGGCCTGGT
GGCTTGCGCCTGTAATCCCAGCACTTTGGGAGGCTGAAGC
AGGAGGATCACTTGAGGCCCGGAGTTTGACATCAGCCTGG
GTACTATGGCAAAACTCTGCCTCTACTAAAAATATAAAAA
TTAGCTGTGGTAGCTCAAGCTTGTAATTCCAGCTACTCGG
GAGGCTGAGGCACAAGAATCGCTTGAACCTCGGAGGTAGA
GGTTGCAGTAAGCCAAGATTGCACTGAGATGGTGCCACTG
CACTTTATCCTGGGCGACAGAGTGAGACTGCGTCTCCAAA
ATAAAAGGAATGTATTGGCTCACTGTCAGACTTGAACACT
TGGATGAGAGCGAACTGTCATTCCTATTCCCACCAGCTCC
TTAGACATAGACTGAATCTGAAGCTGGAAGGAGCAACTTC
TTTTGAAGTACTGGATTTTGTTTCTTTATGGGGAGAAGGA
AACAAGGAGTGGCAATTCTGGGGCTCTGAATTCCATACCC
TATCAGCACCTCCTAGAACAGGGCTGAAATCTTTCCAGAG
TGGATAGTAATCCCTGTTTCCTGTTAATAAATTCACTGAT
GAATATATTCTCCTTCCAGCTTCAGATTCCGTCTGACATG
TCTAACGTGCTGGTGGAAACAGGAATAACAGTTTGCTCGT
ACCCTACGTGCCCAAGTTTGATCATGGTCCACATACATTC
TTTTGAAAGTTTTGGTTTCACAAAGATTTTCCTGTGAAAT
CTGGGAAGCGTAGAGAAGGTATGGATGTAGACAGTAAGCA
AACATATAGTGAGAGTTTATCCTGTTCCTTTGAGACACAG
GCAATGCTGAAGGCCGGAGTGGCCAGAGCATCCCAGATAA
GGAAGAATAAAGCTGAGCAATGAGTGTGAGGCAGGTGTGG
AGGCAGGAGGAGCCTCTCTGGGAAAGGGTTAAATAGAGAG
TCCCGAATGAGGGAGTGAGAGAGCTTTGCTGATAGAAGGA
ACTGTAAGTGGCAAGGCCCCAGAGCTGCCTTCTGAAGGCC
AGGGAAACTTCTACTCCATACCCTTTCTAGAGTGGGGAAT
GGATAATTTGCTTCTATCTCATCTGGATTTCAGGGCAGTC
TAGGGGTATCACAGAATCCTAGAGATAGCAGCATCACTGA
GATCCTGAGGGGTAGGAATACAAGGAGAAGCCAGCAGAAG
AATCACCTCTCCTGATGCAGCTACAGCTCCCACCCTTCCA
CTGCCAGTTCCTGCCCCTCTTCTCATGGGGACTGTTGCAT
TTCTGGACCAGAGCTCCAAGGTTAACACAGTGCACAGAGA
GCTATCCCAGGGCCCGAAGTGGTGGTTCTTGGGGTTGGCA
TTTTACCCCCTTGTTCCCTGGCTGCCTGGTGCTTCTCTGT
GAACTTCATAGCCAGGTCTGTCCCTGGTGTTGAGTGAGCT
GCTACAAGTCTCCTAGGGCCTCTAGGAAGGGGTGGGGGCT
GCCCCAGGGAGAGTGAGAGATGGGCTACCTGGCCTGCTGC
CTTACTCCTGTCCCCAGACCCAGCTGTGCACTTGTGCTAG
ATGACTGGACAAGCCTGCAGAGGAAGCCCACGTCACATGT
AGGTTACTGGTAACAGCCACCCAAAGGACTACTGGGAGGA
CGAAAGGGAAACATGTACAAATATGTGATTGTGTGTTACC
AGTAACAACGGGTATGCTTTCACCTTCTGAGAGTCACAGT
GAGAGAAGGTTTTTCATAAGTCATAACCCCAATTCCCTAC
CAGGTCTAGATGTCCAGTTTCCAAAGCAGCAGGTGGACTT
TTCTGGAGAAGGTGGCTAGTAACTAGGGTCTTGGAAAATG
AGAGGAACTGTATGCTTACTGAAACTCTGAAGGTCAGGCA
GGGTCAGTGAACTTTTCCCAACTAAAGCCCTCCAAGGACT
GAGGTGGGCCAGCCCCCATTTGTATGTTCAAGGATTTGGA
AAGGCCATTTGGACAAGCACTATCCAACAGAAATAAAATA
TAAGCCACTTTTGTAATCTTAAATTTTCTTTAAAAACGGG
TAAAATGTATTCTGATATATTTCATTTAACCCAATATATC
AAAAAATATCATTTCAACATACAGTCAATAATAAATATTA
TTAATAAGGTATTTTGCTTTCTTTTTTAATACTAATTCTT
AGAAATGAGGAGAGTATTTGGCTCTGACTACTCATCTCAA
TTTGAACCAGTCATGTTTCAAGTGCTCAGTCACCACATGT
GGCTCTGGGCTGCTGTAGGAGACAGCACAGCATTGGAGAG
TTCCCCTCAGCCCTATTCCTTGCTGCCCAGACCAGGTTTA
CCAACTCTGACTTCAAGGTGACCACTTGTTTCTTGTGAAT
CATGACTTTTTGAGGTATTTTGTCCCACCCCAGAAATACT
GGCATGGCAGAACAGATAACGAGGGAAGAAAAATCTTTAT
TCTGATTGAAGGATGCAACTCAAGAAAAATCTGTCACAGT
ACATTGTTAATAAATATTCTAAGGCTGGGCGCGGTGGCTC
ACGCCTGTAATCCCAGCACTTTGGGAGGCCGAGGTGGGTG
GATCACGAGTTCAAGAGATCGAGACCATCCTGGTCAACAA
TGTGAAACCCCGTCTCTACTAAAAATACAAAAATTAGCTG
GGCACAGTGGCGCGTGCCTGTAATCCCAGCTACTCGGGAG
GCTGAGGCAGGAGAATTGCCTGAACCCAGGAGGCGGAGGT
TGCGGTGAGCTGAGATCGGGCCATTGCACTCCAGCCTGGG
TAACAAGAGCAAAACTCCGTCTCAAAAAAAAAAAAATTCT
AAATCCTGATTAAATCTAATACTCTGGATTTGCAATTTGT
GATTAATTTAGATATGGTATGAAATACCTGCGATATCTAT
TAAGAAACAAATGACATATAAAACTCAGAAGTTCATCTTG
ACCCTGTTGTAAATATTAGTTTTTCTGTTAGCTTATCTTT
CTTAATACCTGGGTTTTTTTTTTTAGTTTTATATATATAG
TATTTGTATTAAATGCTTGAAAGGTACTTACATATGTATT
CAGCAATGAGAATTTTCACCAATTCACACGTAATTTTCCC
CTTCCCTCTTTCCAAAAACTCACGTTCAATCAGAGGAGTA
GGAATTAGGATGGTCTAGAAGTCATTCTTTTGTGGCACAG
TAGTATTTTTTTCTTTCAGGTTTCCACTCCAAACACAGAC
CCCTTTGCCTGTGGGATGAGCTCCAGCATGGGGTGAGATA
CAGAAGAGAGACTTGAAGAGCCTGCCTTGGCACTCAAGCT
CCAAATCCTGCACGCTAGCGACTGTCTTACTCTGCATCCA
TAATGGAAGGAAATGGTATTATTATTTATATGCCATTTAT
GTGTGCATGTTGGCATTTGTACATTTGTCTGGTATTATTT
ATATGCCATTTATGTGTGCATGTTGGCATTTGTACATTTG
TCTGGTATTATTATTTATATGCCATTTATGTGTGCATGTT
GGCATTTGTACATTTGTCTGGTATTATTTATATGCCATTT
ATGTGTGCATGTTGGCATTTGTACATTTGTCTTCCTTGGG
CATGTGCCCTGGGAGGCAGTGGCCTGGATGAGGGCGGGCT
CCCAGAAACATGGTTTGAGGGGTACCATGGTCTCCAGATA
CCGAAGGAGGAGGCAGAGCACTCAGTGGTGCATGAGCATT
GCTTTCCTTGGCATTTGGGAGCAGCCACTGAGTCTCCAGG
GAAGTTTTTATTTTCAGAAGGGCAAACATTCCTCTGAACT
GACATCTAACTAGAATTAGCAGCTCATGTGTCTGGGTTGA
AAGTCCCTCTGGAGGAACCAAGAGACTCTGAAATCTACTT
CAGCCTTGGTGTAGTGGCTCACGCCTGTAATCCTAGCACT
TTGGGAGGCCAAAGCAGGGAGATCACGTTAGTTCAGAAGT
TCAAAACCAGCCTGGCCAATATGGCGAAACCCCAGCTCTA
CCAAAAATACCAAAAATTAGCACAGTGTTACTTGCGTATA
ATCGCAGCTACTTGGGAGGCTGAGGCAAGAGAATCACTTG
AATCCAGGAGGCGGAAGTTGCAGTGAGCTGAGATCCAGCG
ACTGCACTCCAGCCTGAGTGAGAGAGAGAGGCTGTCAAAA
AAAGAAAATGTCTATTCCAGAGTTCCTGCTTGCATTTTTT
GATTAAAAAAATCATACTAATCATACTGTTTGTATAAGAT
GTCTGGAATTTAAAATGTTCTAGAACCTTCCCCCCTTCCC
CCCCAAAAAAAGCGGAGTGGTGGTGTAAATGAAACAAGAA
TGATAAAATGGTGAGTGATTTGTGATACTGTTCTCTCTAG
TTTTTTTATATTTTAAAATGTCCATTAAATAAATACCCTC
CTCCAGAAAATACTTCCCTCCCTTTCTCCCCCTCTCAGTT
GTAGTTCACATTTTCCCTTTCACTTCACCTCTGCAGGACA
CAGCACATCCTACTCCAGAGGCACAAGAGGAGGACATCCC
ACGCTGGCCACTCCTGCCCAGCCTGGTCGGGGAGCAGAAG
CTCCAGAGCCTGGACTTGCAGGTTTGCTGTTTTCAAGGCT
TCTTTCACTTTACCCCATTTGCATCCAAAACATAAGGACC
CTGTCTGTGGGGGTATTTTTAACCAAAGTTTTGAGTATTT
ATGATGAACTTTCATCTGCTAAGAAGAAAGTGACAGCAGA
CCATTTTGTTTGCCTCCTCTCCCTGACCTGTTGAGCAACA
AGGGGCTATCCTGTACTAGCAAGTAGACCTGTCCAGTTAG
GCTGGGGGTTGACCTGTGGGCCTTGAGAGCAGTGGTCAGT
GGTGAGGAGAGCAGCCACCTTTGTGCTCTTGACTAGAGGG
CATGTGCAGTTCTGTGCACGTACTACAAAGGCTGACCCGG
CTCCCAGACAGCTGCCTGGACCAGCGTGTCAGAAGAATTC
AGGGATATCATGTGAGACAAACAGAATAGAGCAGATTTGG
TCTCCATAAAGGAGTTTTTCTGCTACTCCAGATTCTCAGA
TCCCTGAGGCTGGGACAGTGAAGAAATGCTGCAGAATGTT
TATAAACAATATGGTTTTCTTCATCAGATTCATCATACTC
CAACCTTCACAAACAACTTGGATATCCTGACAATTACTAT
AGAAAGGATGCCCCTTCCTTCTCCCCAGCCTTTCCTGAAA
ATGTGAAAAGTATTTCTTGGATAATGCCACCAACTTTTAA
TAATTTTTTTTGTGAATTACCTATGCTCCCTTTTTACCCC
TTTTCTGGGTCCTGAGTTGTGTTCTCAACTTTGGGCTGTA
TACTGGCATGGGATAGTGTTCATCAAGTGCCGTCCAAATC
CCAGGAACAGTATTTTGGGGTTTCTCAGATGCCTTCCCTT
GGCCAGGCCCCAGCCTCTTCAGTACCTTTGGGGTCTGAGC
CTTTACCTGGCTCTTGCTGCTGGACCTGTCTGTGCTTCAT
CACAGACATTACCTGCTTTGTCCCTCCCACCCAAGCCTGG
CTGGGTTCATGTCAGTGACTCAGGAAACCTGGGTCTTGAA
GGAAGGCATTGGTGTAGCCTAAACCCAGGGAACCTCTCAC
GGCCCGTTCCGCCTTGGTCCTTTCCTACTGTATCTCCAGA
CAAGGATCCCCATTTAAGGCCAGAAAAGAGGCTTGGCGTT
CCCTTGCCACAGAGCAGTGTTGATGGCTCCCAGGCTGAAT
GAAAACCCTTTAAATCTATTCCTATTTGTGCTCCAGGACA
CCTGCAGTTTGTCCCTCCTGCCCTCACAGGGGTTCGAGGA
CGCTCATGGCTTTGCTTTATCTTGGAGATGGATGACCTGA
GGAAGTTATAGCAAATAGGGCGTTCATGTTCCCCTCTCCA
TTCCTCAGCGGCTGCTGCAGAAGCTCACAATGACCTTCTC
CCCACAGGCTCACGGTGCAGAGTGAACCTGGCCATATCCC
ACCTCTGGACAGCTGCAGTGTCTGCCCCTTAGAGAAGACC
CCTGCAATCGGACCAGTTTTCATGGCCTTCTCCTTTCCTG
TTACATTGTCCTTTCCAGACCTTAAGAAAAGTAACACTTA
GCCACAGCATCAGGAGGTGGATCCCAGAGTGTGAGTGGAC
ATTATCCTGAGAACTCATCCTCACCATGTTCACCATATCT
GCAACGGTGGCAGCCGGGAAGCCTTACATGTGCGGCGAGT
GTGGCAAGAGCTTCTGCTACAGCTCAGTGCTGCTGCGACA
TGAACTATCTCACGGCGGCGACGGCCGCTTCCGTTGCCTA
GAATGCGGCGAGCCCTGCGCAGGGGCTGCCGACCTCCAAG
CGCACAGGCGCAGACATGCTGGCCAGACCCTCTACATCTG
CAGTGAGTGCGGCCAAAGCTTCCGCCACAGCAGCCGCCTT
GACCTACACTTGGGCTCACACCGGCAGCGTGGCCGTTCAT
GCCTCTGCCGTACCTGCGGCCGCCGCTTCCCACATCTCCC
GGCGCTGCTACTGCACCGACGCCGGCATCATCTGCCAGAG
CGGCCCCGCCGCTGCCCCCTGTGTGCTCGCACCTTCCGAC
AGACTGCGCTGCGCTTCCACCAGGCGCGGGCGCACCGCCC
GGGGACAAACTCTGACCCTGCTGGCCCACGCCACCGTTGC
GCGCAGTGCCCGCGAGCTTTCCGAAGCGGTGCCGGGCTGC
GGAGTCACGTGCGCATCCACGTGTCCCGAAGCCCCAGGCG
ACCCCGTGCCTCAGATGCCCACCAGTGTGGCGTGTGCGGC
AAGAGCTTTGGCAAGAACTCTACGCTGACGCGACACCTGC
AGACGCACTCGGGGGAGAAACCCTTCAAGTGCCCGGAGTG
CGGCAAGGGCTTCCTGGAGAGTGCCACGCTGGTGCGCCAC
CAGCGCACACACACGGGCGAGAAGCCATATGCATGTGGCG
ACTGCGGACGCTGCTTCAGCGAGAGTTCCACGCTGCTGCG
CCACCGGCGCAGCCACCAGGGCGAGCGGCCACATGCATGT
GCCACTTGCGGCAAGGGTTTCGGGCAGCGCTCCGACCTGG
TGGTGCACCAGCGCATCCACACGGGCGAGAAGCCCTTCCC
GTGCCCAGAGTGCAGCCGCCGCTTCAGCGACCGCTCAGAC
CTCACCAAACACCGGCGCACGCACACAGGCGAGAAGCCCT
ACCGCTGCGAACTGTGCGGTAAGCGGTTCACGTGCGTGTC
CAATCTCAACGTTCATCGGCGCAACCATGCCGGCCACAAG
CCACACAAATGTCCCGAGTGCGGCAAGGCCTTCAGCGTCG
CCTCTAAGCTTGCGCTCCACCGCAAGACGCACCTGGGAGA
ACGGCCAGCGGAGTGCGCAGAGTGTGGCAAGTGCTTCAGC
CACAGCCGCTCGCTGTCGCAGCATCAGCGGGCCCACAGGC
GCGCCCGCGCTGCTGCCACAGCTGCAGCTGTTGCCGCCGT
TGCCATCCAGGCCGCAGTAGGCGCTGCCCTCGCCCTAGAG
GGGGCGGCTGAACAGGAAAGGTCAGGGTTCTTTGTGTCCT
AGTTGAGGGAGGCTTGCTGAGGCTTCTCTAAAGGTGGTTA
GGCAAGCACCTAGATAGCATCACGGACAGGTGAGGCAACT
TGCAGACAGAGGTTTGGGAAGAGCATGTGGCCTCCTGCCT
TTCCAGTTTCCGTCGGCAGCCATTCACTTGGCCTCCTGCC
TCGCCTCTACACCTACTTTCCTCTCAAACTCTTTTGCCAT
CCTGTCCTGGTATAACTTGGCATCTCTCCTAAGGTGCAGG
TGCAGAGAGGGAAACCTTAGACTCCCCTGTGTGCAAGAGC
CCAGGTATTGGTGTGTCCCATTAATGCTACTGTGCTTGCT
GGTGTTTCTCATCTTCCTGCCATTGTCCTGTCTTCTCTTG
TCCCATCTCCTTCTTCCACCCTGCATCTCTTCCGCTTCTC
CTTTCCCGATTACTTTTGTTGTCCTGCCCCTACAGGTGAT
GGCTACAAATTTGGCTGTAGTTACGTATCACTAGCCCTAT
GATCTCGTCTCCATGCTGGGTGCTTCCTGCTCCCTGGTAG
CCACCACATGAAGGTAGACAGTGCCCTCAGCATGGCCACG
TGTCCCCAGGGCAGATCAAGGCGTGTCTCAGGACAATGTT
CCCTAGCCAGGTGGACATTTTTGCTGAGACCCAGGCCAAA
ACCATGTGGGTCCACAAAGCCAGGAATGCCAAGTGTAGCA
CGAGTTTATTTCCAGATCATGGGAACCATGGGGAAACAGG
TTCCACTACAGGGAGGGGCAGGATGGAAAATCCCCTTTAA
CTGGTCAACAAGTTTTTGCTAATGGCTAGTGAAATAAAGT
TGTTTGGGTTCTACGTGCCAAGCGCCCCCTTTGTCAAACC
TAAGGCTGCTGACCAGAGTTTGGAAGTGATCCAAGAGCAG
GTCCATTCAGTTCCAAGGTCTCTTGTACCTTCCCAAGGCA
GCTCCGTGATCTTACATAGAGGGCCGCTTGATTCCACACT
AAAAGGTGAGAAAAGGCCTGCACATTGGGTTTTCTCTGCT
GATGGAAGTACAAGATGGCCCAGGGTCATATGCCTCTCTT
TCTGCTCCAGCTATTCCGCCAGGAGGGACCCAGCACTCTC
TAGACTGTCTCTGCCTGCTCTATTTGAGTGTTTTACTCCA
CAGGGAAGGGCTGCAAAGTGTCAGTGAGTCTGGAAAAGCT
CAGAGGTGAGGGCCTGCAGAAGACAAACAGGGCTTCCGTC
TAAGCTGCATCCCGGTACGTGCTTTCAAAGGGATCCAGGG
TTTCTGAACCTCAGGTGCCGAAAGACTCATTCTGCCCATG
CATGCCCACATAAAATACTCGTTTATTTGTCCTTCAGGAA
GATCAAAGTAGTTCAGCTCTCCTACAGTCCAGTCTTGCCC
CCACCCTGCACTGCACTCTGTCGCCTTAGTTCCTGGGACC
AAGCATCTGGTGTTTCTCAGCAGACGCTCTTCGTTGCTCC
TTTTCAGTCTCTGGAGTCTGGCTCCCCAAAGCCAAAGCTG
GAGAGCTCATTGCTGAGGGGGTGGGGTTGGAGCCTGAGGA
GATGCAAAGGACTTGGACTCCTCGCTGGATCCCAGAGGCC
CAGGGGCAGAGATGCTGGGACAGGGCTCTAGGGGGCCACT
GGGTGACTCTTGAGGGGCTAACAGCAGGGTGGGGTGACTT
TTGCTACAGTGGGCTGCAACACTGTCTGGCTTCTCAAAGC
GCTTGCCGCAGAATTCACAGGGGAAGCGCAAGGCAGCCAC
TGTCTCTGCGTGCTTGCGCTGGTGCCAGTTCAGGGAGGCC
TTCTGGCGGCAGGTGAATCCGCATATCTCACACCTGGAGC
CAGGGACAGAGGAGGGAGGGTACAGGCCTCAGGCCATCCT
GACCTCCCTAGGGGGTTACTCCTGCTCCCCATGGCCTAGG
TGTCCTGTATGCCTGGCTTCCCGACTCCTCCTCCCTTCTG
TCCCCTGCCCCACAGACCCCCACCCCAGCACTCACTGCAG
GGGTTTTTCTCCAGTGTGGATACGTCTGTGGATGACAAGG
TTGCTGCTAGTGCGGAAGGACCGGGCGCAGAACTCACAGA
TGTAGTCCCGGGTGTCTGCAGGCACAGGAGGGGCACTCCA
GCATCTGTGCCCACCCTGTGGCCCCTCCTTGGCCCACCTC
CCCAACTGTCCCTTATAGGAGTGCACCAGTATTGGAGGTC
AGGAGGCTCAAGTTCTAATCAGTTGTTATCCAAGTCGTGG
AGCCCGTCTGGACCTGTCTTACTTGATCGGTCATGACAAC
TAAGATACGAACCCAGCTAAAAGACTCCATTATTGTTCAC
CCGACCCCCGCCCACCAAGCCCACTCAAACCAATGAACTC
CCAGTGGAGCTGCACTACCCCACGTCTGAGCCTCCAGCCT
GGTTCTTTCTCAAAGGAGACACGGAATGGAGAGCTGGGTC
CTTAGTCTGAATTGAAGGCACTAGGCAGCAGCCCCAAGCA
GAAGCTTGGAGTCAGTGATGGGAATTATGATTGAAGCTCA
AGGCCCCACGACAGTCCCTGGCACCTGGAGTCATCTACCA
CCCGTTCGGGCTTGCATATCCCAGCTGAAGCAGACCCTAT
CAGGGCCCTGTGGAACTACCTGTCCGTAGGCAGCCAATCC
CCCAATCCCCTCTCCTCTTTTTCCCTGAACCTGCCCTTCC
TGCTTGTTCCAATAGCACCTGCCTGTTGCCCGTGGTCACT
GTGTTGCCAGCAGCTCTCACAGGCTGCTCTGGTTTTTCTA
ACCCACCAAACCTCACAGCCTGCAGTAGAGAAGGTGTGTT
TGCTTTTCACGATGCCCTTTAGACCACCTCTACCATCACC
ACCTCTCTGAAGACCCCACCATCAGACCACACACACATAC
CTGCAGCCTCTCCTTGGTTCCCATCACTCCCCCGCCATCC
ACTCCTGTCAGCCACCACTACTGCAGACTGTTCCCTGATT
CCCTGACCTCACTGACCTCACTGCTGACCCTCCTTAGCCA
CCAGTCTCGGGTCACACCCACACACTGCACGACTTCAGAA
ACTGCAATTTCTTCCAAGATAGAGTAGGTTAGGGGGAGAA
AAAAGGAAATCGTGATTTCTAGCATCCTGGTTCCCGCAGG
GCCTCCCTCCCTGTCCTCGTGCTATGATAATCCCATGATG
AGGCCACTCTACTGGCCCTCTGAGCCCGGCCCGCTCAGCT
GCATTTCCACAGCCATCTTTGTTGCCTTCTTTCATTCACA
CTACCAATCTTCCTGTCCCTCTCTCCATCCACTGTACTTG
CTTGGTTAAAGCCCAACTCCGGATAAACATAACTTCTGGT
CTGCTCCAGGCTTGCATGTGTGTACAGAAGGGGAAAGTCT
TCCTCTCCGCCACCCTTTTCATCTATAACCACAAGTCTTA
AGGCCCTTCCTGCCCTACTGCGCCTGCATTTCCCTCATCA
GTTCACTTTTCCAACTTTCTAGAAATAAAAAAGACATTTC
ACACCACCTCCTTTCTCCACCAGTCTGCAACACCCCCAGC
CTACTTTACTCAGCAGTGCTCTTGTTTTTAAAGTTACTAA
GAAACTAGAACACCCACATCTTCTGCCCACCAAATCCACT
ATTCAACTTGCATCTGTGCCCATATAAATGACTACTCAAA
CTGCCTACCCTGTGGCAGCTCCCCACTCTGCTCCTAAAGA
CCAGCTCCTCACTTGAGATCTCCCACCGCACTCCAGCCTC
AGCAGCAAGGCGTTCTCTATGGAATCATTTCCATCTCTGC
ACCGAGCCCACAGCCCTCTAGCTAACACTCCATTTATCTG
CCTGTCTTACAGCAAAACTCCACTTCGCCTTGAGCTCACT
CCATTGCGACTATCAGACCGACAGCTACACTGCCCCTCCT
GTCAGTTCCATCTTGTCATCTGGTGGCATGTTCTCGACTT
ACTTTATTTGGCCTGTTGCACTGGCCATCATTGCCCCTTC
CTCCCCGGAGCGTTTTCTATACTCAGCTCCTGAAACAGCA
CTCTCTTCGTGTTCCTCACCACGTACCTGGCCTGCCCTCT
AACGAGTGGCTGGAGTGCCGTGATACACACTCCCTCTATG
TAGGGACACTCTGGCCCCATGGCTCTAAATACCACCCAGA
TGCTCATAACAAACACATTTATATTTATAGGTTTGCCTGA
CATCCCCCCTAATCTCCACATTCACATCTGGATGTTTAAT
TAGCATGTCTCGAATCAAATTTCCCTGCCCAAGCCCATTT
GTCCCTTGTTTTCAGGAAATCACATCACCTTCTGCATAGC
TGCTCAGGCTAGAACCCTCTGAGTTACCCAGCTCCTCCCT
GCCCACTCAACTGCAGCCAATCCATCCTTCCCACAACACC
CCATTTGGCTCCATCTGCACACACACTGGCCTCCAGCCAT
TCCTCACCGACTCAACTGCTACCAGCAAATCCAGGCACCA
CCTTGCCTTGCATGTTTCTGCAGTCATCTCACAGCTGAGT
GCCTGGTGCTGCTCATCTGAGGTCCCCCTGTTCTTCACAC
AGCTGCCACAATTATCTTTTACTTATTTATGTATTTGTTT
TTTGAGACGGAGTTTCACTCTTGTTACCCAGGCTGGAGTG
CAATGGCGCGATCTCGGCTCACCGCAACCTCCGCCTCCTG
GGTTCAGGCAATTCTCCTGCCTCAGCCTCCTGAGTAGCTG
GGATTACAGGCACGCGCCACCATGCCCAGCTAATTTTTTG
TATCTTTAGTAGAGACGGGGTTTCACCATGTTGACCAGGA
TGGTCTCGATCTTTTGACCTCGTGATCCACCCGCCTCGGC
CTCCCAAAGTGCTGGGATTACAGGCTTGAGCCACCGTGCC
CGGCCCACAATGATCTTTTAAAAAGTCAGCCATGTCCCTC
TGCCATTCAAGACTCTACAATGGCACCCATCTCGCCTGAA
GCAGATGTCAGACTGTCCTGTGGATGGTCTCAGAGGCCTC
CACCAACTATGTGACCTCTCTCCTTTCTCAGCTCCTGGCT
TCTTCCCTATTCCTGGAACATGTCACCCAGGTACCACTTA
AAGGCCTGCCCACAGGTGCTGCCCATAGTCTGTAAGGTTA
GGTGTCCATTCCTCACTTCACTTAGGTCTTTGCTGAAGCA
TCTCCTCTCTCCAGCAGCAGCTCCTCCTTATGCTTTCCTT
TCCCTTGCCTCCACATTTCTTCACAGCCCTGTATCACTAA
AGTGGGTGTCTCAAGAGGGTTAGTGCTGCTTGCACTGTTC
TTTGCTTTACCCAGACCCAGAACAGTCTGAAGCAAGCAGG
TGCTCAACACACAGGGCATGCAGGATGAGTCAGAGTGTCC
CTCAGGAGGAACTGAAGAAACGCAGAGTGGGAGGTGACGA
AATCTACAGAGCGGGGTGACGGGACCCACAGGGGAATGTA
AAAGGTGACGAAATCTATAGAGCAGGATGACGGGACCCAC
AGGGGAATGTAAAAGGTGACGAAATCTATAGAGCAGGGTG
ACGGGACCCACGGAGGAATGTAAAAGGTGACGAAATCTAT
AGAGCAGGGTGACGGGACCCACAGAGGAATGTAAAAGGTG
ACGAAATCTACAGAGCAGGGTGACGGGACCCACGGGGAAT
GTAAAAGGTGACGAATCTACAGAGCAGGGTGACGGGACCC
ACGGAGGAATGCAAAAGGTGACGAAATCTATAGAGCAGGG
TGACGGGACCCACGGAGGAATGCAAAAGGTGACGAAATCT
ATAGAGCAGGGTGACGGGACCCACGGAGGAATGTAAAAGG
TGACGAAATCTATAGAGCAGGGTGACGGGACCCACAGGGG
AATGTAAAAGGTGACGAAATCTACAGAGCAGGGTGACGGG
ACCCACGGGGGAATGTAAAAGGTGACGAAATCTACAGAGC
AGGGTGACGGACCCACGGGGAATGTAAAAGGTGACGAAAT
CTATAGAGCAGGGTGACAGGACCCACGGAGGAATGTAAAA
GGTGACGAAATCTATAGAGGAGGGTGACGGGACCCACGGA
GGAATGTAAAAGGTGACGAAATCTATAGAGCGGGGGTGAC
GGGACCCACAGAGGAATGTAAAACGTGACGAAATCTATAG
AGCAGGGTGAGGGGACCCACAGGGGAATGTAAAAGGTGAC
GAAATCTATAGAGCAGGGTGACGGGACCCACGGAGGAATG
TAAAAGGTGACGAAATCTATAGAGCGGGGGTGATGGGACC
CACGGAGGAATGTAAAAGGTGACGAAATCTGTAGAGCAGG
GTGACGGGACCCACAGGAGGAATGTAAGGTGACGAAATCT
ATAGAGCAGGGTGACGGACCCACAGGGGAATGTAAAAGGT
GACGAAATCTATAGAGCAGGGTGACGGGACCCACGGAGGA
ATGTAAAAGGTGACGAAATCTATAGAGCAGGGTGACGGGA
CCCACAGGGGAATGTAAAAGGTGACGAAATCTATAGAGCA
GGGTGACGGGACCCACGGAGGAATGTAAAAGGTCCAGGGT
GACGGGACCCACGGAGGAATGTAAAAGGTCCAGGGTGACG
GGACCCATGGAGGAATATAAAAGGTGACGAAATCTACAGA
GCAGGGGTGACGGGACCCACGGAGGAATGTAAAAGGTCCA
GGGTGACGGGACCCACGGAGGAATGTAAAAGGTCCAGGGT
GACGGGACCCACGGAGGAATGTAAAAGGTCCCACACAGAA
AGGAGTCCACCACTCACCACTGTGCAGCTTCATGTGCTCC
TTCAGGTGTTTCTTAAAGTTGAAGGACTTCCCGCAGGCTG
GCTCTGGGCAGGAGAAAGACTTCTGGTGGATGTGTTGGTA
CTTTTTGTGGTGCTAGAGAAGGAAGTGGTGGTAGGGAGAG
AAGACGCAAAAGAATAGCCTTCCACAGGAGACCAACTGAG
CTGAACCAGCAGGCACGCCCCTCTGTCCCCTCCCTGGGCC
CCAGCAGCTGTCCCTGTCACGGCCTGCTCATTTCCTTGAG
GCTCAGTCCTCACCTAGACCATGAGAACCACAGCCACCCA
TCCTGACCACTCAGCTCTCCCGACACCCTGTTCTGTGCCT
GACCTCTGGCATCTCACCTCCTTGTCAGTCTCACCCTGAA
GTGTCCTACAGTGTTCCCTGTACAGAGTATCACTCTGGGT
GACACCCTGGTTCACCTGATCATGAATGCACTATCTGCTG
CGGAGGCGAAAGTAGCTCGCATTAAGTATGATTGTCCTTT
TTGACATCAGTATTCAGATACAACTGTATCTCTCCCACAC
ACACATGCAACCAACCTAGTATGATTATCCTTTTTGACAT
CAGTATTCAGATACAACTGTATCTCTCACACACACACGCT
ACCAACCTAGAACACTGTATGATTATCCTTTTTGACATCA
GTATTCAGATACAACTGTATCTCTCACACACACACACGCT
ACCAACCTAGTGTGATTACCCTTTTGACATCAGTATTCAG
ATACAACTGTATCTCTCACACACACACGCTACCAACCTAC
TGTGATTATCCTTTTTGACATCAGTATTCAGATACAACTG
TATCTCTCCCACACACACATGCAACCAACGTAGTATGATT
ATCCTTTTTGACATCAGTATTCAGATACAACTGTATCTCT
CACACACACACATGCTACCAACCTAGTATGATTGTCCTTT
TTGACATCAGTATTCAGCTACAACTGTATCTCTCACACAC
ACATGCTACCAACCTAGTATGATTGTCCTTTTTGACATCA
GTATTCAGCTACAACTGTATCTCTCACACACACACATGCT
ACCAACCTAGTGTAATTACCCTTTTTGACATCAGTATTCA
GATACAACTGTATCTCTCACACACACACACACGCTACCAA
CCTACTGTGATTATCCTTTTTGACATCACTATTCAGATAC
AACTGTATCTCTCACACACACACATGCTACCAACCTAGTA
TGATTATCCTTTTTGACATCAGTATTCAGATACAACTGTA
TCTCTCACACACACACACTACCAACCTAGTGTGATTATCC
TTTTGACATCAGTATTCAGATACAACTGCATCTCTCACAC
ACACACGCCTACCAACCTAGAACACTGTATGATTATCCTT
TTGACATCAGTATTCAGATACAACTGTATCTCTCACACAC
ACACACGCTACCAACCTAGTGTGATTACCCTTTTTGACAT
CAGTATTCAGATACAACTGTATCTCTCACACACACACACG
CTACCAACCTACTGTGATTATCCTTTTTGACATCAGTATT
CAGATACAACTGTATCTCTCCCACACACACATGCAACCAA
CGTAGTATGATTATCCTTTTTGACATCAGTATTCAGATAC
AACTGTATCTCTCACACACACATGCTACCAACCTAGTATG
ATTGTCCTTTTGACATCAGTATTCAGCTACAACTGTATCT
CTCACACACACACATGCTACCAACCTAGTATGATTGTCCT
TTTGACATCAGTATTCAGCTACAACTGTATCTCTCACACA
CACACACACGCTACCAACCTAGTGTGATTATCCTTTTTGA
CATCAGTATTCAGATACAACTGTATCTCTCACACACACAC
ACACGCTACCAACCTAGTATGATTATCCTTTTTGACATCA
GTATTCAGATACAACTGTATCTCTCACACACACATGCTAC
CAACCTAGTATGATTATCCTTTTTGACATCAGTATTCAGA
TACAACTGTATCTCTCACACACACACACTACCAACCTAGT
GTGATTATCCTTTTTGACATCAGTATTCAGATACAACTGC
ATCTCTCACACACACACACGCTACCAACCTAGTGTGATTA
TCCTTTTGACATCAGTATTCAGATACAACTGTATCTCTCA
CACACACACATACCAACCTAGTGTGATTATCCTTTTGACA
TCAGTATTCAGATACAACTGCATCTCTCACACACACACGC
CACCAACCTAGTGTGATTATCCTTTTTGACATCAGTATTC
AGATACAACTGTATCTCTCACACACACACATGCTACCAAC
CTAGTATGATTGTCCTTTTTGACATCAGTATTCAGATACA
ACTGTATCTCTCACACACACATGCAACCAACCTAGTATGA
TTATCCTTTTTGACATCAGTATTCAGATACAACTGTATCT
CCCACACACACATGCAACCAAACTAGTATGATTATCCTTT
TTGACATCAGTATTCAGATACAACTGTATCTCCCACACAC
ACATGCTACCAACCTAGTATGATTATCCTTTTTGACATCA
GTATTCAGATACAACTGTATCTCTCCCACACACACGCTAC
CAACCTAGAATGATTATCCTTTTTGACATCAGTATTCAGA
TACAACTGTATCTCTCACACACACATGCTACCAACCTAGT
ATGATTGTCCTTTTTGACATCGGTATTCAGATACAACTGT
ATCTCCCACACACACATGCTACCAACCTAGTATGATTACC
CTTTTTGACATCAGTATTCAGATACAACTGTATCTCTCAC
ACACATGCTACCAACCTAGTATGATTGTCCTTTTTGACAT
CAGTATTCAGATACAACTGTATCTCTCCCACACACACACG
CTACCAACCTAGTATGATTGTCCTTTTTGACATCAGTATT
CAGATACCACTGTATCTCTCACACACACACGCTACCAACC
TAGTGTGATTATCCTTTTTGACATCAGTATTCAGATCCAA
CTGTATCTCTCCCACACACACACACTACCAACCTAGTGTG
ATTATCCTTTTTGACATCAGTATTCAGATACAAGTGTATC
TCTCACACACACACATGCTACCAACCTAGTATGATTGTCC
TTTTCGACATCAGTATTCAGATACAACTGTATCTCTCACA
CACACACATGCTACCAACCTAGTATGATTGTCCTTTTTGA
CATCAGTATTCAGATACAACTGTATCTCTCCCACACACAC
ACACTACCAACCTAGTATGATTGTCCTTTTTGACATCAGT
ATTCAGATACAACTGTATCTCTCACACACACACGCTACCA
ACCTAGTGTGATTATCCTTTTTGACATCAGTATTCAGACA
CAACTGTATCTCCCACACACACGCATGCTACCAACCTAGT
ATGATTGTCCTTTTTGACATCAGTATTCAGATACAACTGT
ATCTCCCACACACACGCTACCAACCTAGTATGATTGTCCT
TTTTGACATCAGTATTCAGATACAACTGTATCTCCCACAC
ACACGCATGCTACCAACCTAGTATGATTGTCCTTTTTGAC
ATCAGTATTCAGATACAACTGTATCTCCCACACACACACA
TGCTACCAACCTAGTGTGATTATCCTTTTTGACATCAGTA
TTCAGATACAACTGTATCTCCCACACACACGCATGCTACC
AACCTAGTATGATTATCCTTTTTGACATCAGTATTCAGAT
AAAATTGTATCTCTCTCTCACACACGCTACCAACCTAGAA
CACTGCTAAGGGTAACAGGCTTTTCAACCTTAACTCCTTC
ATACCGAAGTAACTCTCTTTTCACCTGACCTAACTTGACA
TCCTGACTCACTGAACTGCATGGGCTATCCCCTTCTTCAG
AACCCCGTTTTTCCACAGTTAAACTTCCAGTGGCTGTACC
AGTCTGTTCCGTAACAGACTCCAGAATGTCTGCATGCCCT
GCTGAATGCTCTCTTTAGCCCAGAGCTTCACTATCATCAC
GGGACATTTTCCCTTTTCACTGGATTCCTCTCTGTCATCT
GTGGGCAGAATTCTCCTATCTACCCACACCGCACCATCCC
AGTGTCTGTGGCCCTCCCCAGCCTTGGTACCTGCTGTGCC
AAGGGCTCTGGCTGACTGTGGGGATTGGACCCTTCCCCTT
CTGTGCCTCTGATTGGGGACAGGACCATCTCCCAGCCCTT
TGCACTCTAGGAGTGCCCTCTCCAGAGCCAGGATATGAGG
CAGCCCAGGCATGGACTCCGAAGCCAGGCCACCAGGCTCA
GAGCACTAACCCCAGCACTAACACATGCTAGCTCAAGAGC
CTTGACCAATGCCTGAGCTTTCTGTCTGCACAGTGGGACA
GTAACAGCACCCAAGCCGTAGAGATATTGTGAGGACCAAA
AGACTTTATACATGTCAAGTGCCCAGAACTGTCATTAGCA
CCCCCAGGGGAACCTGATCCATCAGGGGAACCTGATCCGT
GCCACTGTTATCTCTGCGGGGTCCAGGGGAACCCGACCCG
TGCCCCTGTTATCTCTGTGGTGTCCAGGGGAACCTGATCC
GTGCCACTGTTATCTCTGTGGGGTCCAGGGGAACCTGATC
CGTGCCCCTGTTATCTCTGTGGGGTCCAGGGGAACCCGAC
CCGTGCCACTGTTATCTCTGTGGGGTCCAGGGGAACCTGA
TCCGTGCCACTGTTATCTCTGTGGTGTCCAGGGGAACCCG
ACCCGTGCCCCTGTTATCTCTGTGGGGTCCAGGGGAACCT
GATCCGTGCCACTGTTATCTCTGCGGGGTCCAGGGGAACC
TGATCTGTGCCACTGTTATCTCTGTGGTGTCCAGGGGAAC
CCGACCCGTGCCACTGTTATCTCTGTGGTGTCCAGGGAAC
CCGACCCGTGCCACTGTTATCTCTGTGGGGTCCAGGGAAC
CTGATCCGCCACTGTTATCTCTGTGGGGTCCAGGGGAACC
GACCCGTGCCACTGTTATCTCTGTGGGGTCCAGGGGAACC
GACCCGTGCCCTGTTATCTGTGGTGTCCAGGGGAACCTGA
TCCGTGCCCCTGTTATCTCTGTGGGGTCCAGGGGAACCCG
ACCCGTGCCACTGTTATCTCTGTGGGGTCCAGGGGAACCC
GACCCGTGCCCCTGTTATCTGTGGTGTCCAGGGGAACCCG
ATCCGTGCCCCTGTTATCTCTGTGGGGTCCAGGGGAACCC
GACCCGTGCCACTGTTATCTCTGTGGGGTCCAGGGAACCC
GACCCGTGCCACTGTTATCTCTGTGGGGTCCAGGGAACCC
GACCCGTGCCACTATTATCTCTGTGGGGTCCAGGGAACCT
GATCCGCGCCACTGTTATCTCTGTGGGGTCCAGGGAACCC
GACCCGTGCCACTGTTATCTCTGTGGGGTCCAGGGAACCT
GATCCGTGCCACTGTTATCTCTGTGGGGTCCAGGGAACCC
GATCCGTGCCACTGTTATCTCTGTGGGGTCCAGGGAACCT
GATCCGCCACTGTTATCTCTGTGGGGTCCAGGGAACCCGA
CCCGTGCCACTGTTATCTGTGGGGTCCAGGGAACCCGATC
CGTGCCCCTGTTATCTCTGTGGGGTCCAGGGAACCCGACC
CGTGCCACTATTATCTCTGGGGTCCAGGGAACCTGGTCCG
TGCCACTGTTATCTCTGTGGGGTCCAGGGAACCTGATCCG
CCACTGTTATCTCTGTGGGGTCCAGGGAACCCGATCCGTG
CCACTGTTATCTCTGTGGGGTCCAGGGAACCCGACCCGTG
CCACTGTTATCTCTGTGGGGTCCAGGGGAACCCGACCCGT
GCCCCTGTTATCTCTGTGGGGTCCAGGGGAACCCGATCCG
TGCCACTGTTATCTCTGTGGGGTCCAGGGAACCCGACCGT
GCCACTGTTATCTCTGTGGGGTCCAGGGGAACCCGACCCG
TGCCACTGTTATCTCTGTGGGGTCCAGGGGAACCCGACCC
GTGCCCCTGTTATCTCTGTGGGGTCCAGGGGAACCCGATC
CGTGCCACTGTTATCTCTGTGGGGTCCAGGGGAACCTGAT
CCGTGCCACTGTTATCTCTGTGGGGTCCAGGGGAACCTGA
TCCGTGCCACTGTTATCTCTGTGGGGTCCAGGGGAACCCG
ACCCGTGCCACTGTTATCTCTGTGGGGTCCAGGGGAACCT
GATCCGTGCCACTGTTATCTCTGTGGGGTCCACCATGGAA
CAAGCAGGAGAGGCGTGGTTTCATCATCAGTTGTCTGAGT
GACAGATATATATTTATATCTGATTTTTATTTATGTCTGA
TTTTTTTTTGTTTTTTCTGAGATGGAGTTTCGTTTCTTGT
TGCAGAGGCCAGAGTGCAATGGAATGATCTTGGCTCACTG
CAACCTTTGCCTCCCAGGTTCAAGTGATTTTTCTGCCTTA
GCTTCCCAAGTAGCTGGGATTATAGGCATGCACTACCATG
CCCAGCTAATTTTTTGTATTTTTAGTAGAGATAGGATTTC
TCCATGTTGGTCAGGCTGGGCTTGAACTCCTGACCTAGGT
GATCCACCCGCCTCAGCCTTTGAAAGTACTGGGATTACAG
GTGTGAGCCACTGCACTCAGCCATCTGGTTTAATGATTAA
TTACAGGAAAACTCTGCATGTCTATCCTAATCTTCTGCTT
CCTGGTTCTGAATCCTCCCATGCCTTAGGATCCTTTTCCT
TTGTTTCTCTTTCAGCCCTTCTCCCCCTCCCCAGCAGCCA
CACAGGCCCCAACCTGTTCCCCTTACATTCAAATACTGCC
GGTTCGAGAAGATCCTTCCACAGCCAGGGAAGTCACAAGG
CATCAGCTCTCTTTTGGCAGCTTTCCTAGGAAGGACAATG
GAGAAGAGCAGGACAACTCCTGCCTCCCCTTCTCTGCCTC
CCTCCTCTCTGCCCTCCTCAGAACCCCATCTCCCCAAGTC
CTACCTAATTCTCTTGGGGCCAATCTGTGACGTGTCCTCA
TCCCAGGCCGGGGTTGGAGCAGACTGGGCCAGACTCCCAG
TGCTACGGGCAGCAAAGAGGGAGCAGAGGGCCTCGAGGGA
GGGCCACATCCCAGGACGCCCCTGCCCTTTCTGTCTCAGC
CATCAGGTTACCTGGCCAGGGTTTCGGCCTGCTGGGCCGC
TTGAGGGGTCCTGCTGAGCTCTGGCTGCACCTCGACTTCT
GCAGGTGGAGGAGCTCTGGATCCCAATGAGGATACTGACA
AGGATGGCGCAGCAAGAGGCGTGGAGAGTGCTGCAGGGGC
TGGTGGTGCTTCCCCCTCTTTAGGTGTGCAGGTGACAGGG
GAAGGGGATAGTCTGGGGGCATCAGGCTCACTACTGAAAG
AAGAAGAAAGAGGAAGATGGCATTATGTCTCGGCAGCCAG
CCAGCCCCAGCCCGACGCTAGCTCCTAAATCGAAGCTCTC
AAACTTGACTCAACCCCACCCCCACCTTAGGCTCCCCATT
TATACCTGCTTTCAGCCCTCAATCTCCCCTTTTCACTCCC
TCAGTTCAAAGCCTCTAGTTCTTTTTGCTTTCCCCAAAAC
CCACCCTTCCTTCCACACCAGCAAGCCCTTTCCTCTAGCC
TGCAAAGCCTTGAACTGCCAGGCCAGCTGGCTCCTCCCTC
TCTTGCTCTGCTCAGCATTCTCCCTCAACCCCAACTTGCT
CATCTGGGGAGGAGCTGTAGGTCCATAAGCTGGCATCACT
GAGCATCTCCTCTTCATCCTCATCATCGTCCTCTTCTTCC
TCACCCTCTTCCTCTCCTGGAGGTGGGAAGGTCTCTGGAG
GTCCCACCCTCCTGCAGGCCAAAAGAAGACAAGCCTGAGG
TCTTGCTCCCTCATCCTCCCATCCATGCAATCCTGCCCTT
TCCCTCCTACCTGCATTCTCACCTGGGCAACCTGGCCTCT
TGAGTCCTCTTATTATGCTCAGATTCCAAATCTGTGGGAT
AGGCAGAGTCAAAAGGGAAGGAACTCTGGACTCGAGGGAT
GAGGACACGTAAAGTTCTGAGGTCTGAAGTGATGGGAGAC
TCTTCTTTTTTTTTTTTTTTTCTAAATAGATACTGGGTCT
CACTATGTTATCCAGGCTGGTCTCAAAGTCCTGGGCTCAA
GTGATCCTCTTTCCTTGGCCTCCCAAAGTACTAGGATTAT
AGGCGTGAGCCGCTGCACCCAGCCAGAGGCTTTTAAGGAG
GAGGAGGAGGGAGCAGAGGCTATTGGAGTAGGAGAGATTG
TTCTGTTTCTGAGATGATATTCATAGTTCACAAAACTATC
CATTCAAAATGCTTCTTCCCACAGGCAACCTGGTTTCCTA
TGTGCCTTCCAGATATGCTATACATTCACAAGTGCACACA
CATGCGATTTTCCCCTTATTTGTATTTTTCACCAATGATG
TCATAGCATACACCCTATTTTGTTTTGCTTTTCATGCCCA
ACAATGTATTTGATGATATATTTCTTTGTCAACATAAAGA
GAGTTTTTCAATTGAAAATGGATCACTTTTACAGAACAGC
GTTCTGAGCTAGAGAAAATGGGAAACATTTTTCCTCCCTT
TTCTCCACAACTCTGCTTTTTCCCAGCCTACCTGCAAGCT
CCTGCCCACTCGTGGCCTCAGGACACCAACTTCTCCAGGT
AGTATGTGGAAGGGAGGCTGGCTTGAGTGCCTCTGAAGGT
GTAGGGCTCAAAGAGGGTCCCCAGGAGAAGGTATGGCCTG
CTGAGCACTCCCACACAAGCCCCCCATCTTGGCCGCCAGG
CCCCCGAAGCCCGGGCACCAGGCTGCACTCTCTGCTGTGG
GCATGAGACAAGAGCACCAGATACTGCAGACCTTTTGGAG
GCAAAGGCTCAGGACCTGGAGGGGTGGGGGAAGCAGTCAG
GCTGAACTGAGAAGTCTCCTCCGCTCACCCAGAGAGCCCT
GTTCTCTCAAACCCCAGGGCAACCTCAGCCACAGTCCAAT
GTATCATCCTTCAGAACCTAGACACACTGGGTCGAGACAT
TGCTCCCTTCCCCACCAAGAGGTTGCCCCCATCAAACTGC
CCTGTGCTCCCCAACTCACCCCACCCTTCTCAAACTCACT
CAGGGCTCCCTCTGATGCAACCCTCCTTGGGGAGGGTGTT
TCTAGGTAGGTCACCCTGTGGCCCCTCTTCCCTCTGGCTG
TCACCCCCCGCCATCCCCTACCTACCTGCACAGAGGACAC
AGCCCGAAGAAGTGTACCTGCCAGCAGGAGAAGAGGCAGG
TCAGGGCCCGGGTGGCCAGCCACCCTCAGCCCTGGGCACT
CACACATGGGAGGGGCCAGCCCTAAGGGCCGGCTATTTGC
TGAGACCATGAGGAGGGGAGCAGGACCCTGGTGGGGCCAC
GAGTCACACAGGCCGTCCTGCTAAAGTGAGAAACCTGGGG
TGGGAAAGAGCAGCATGACAGGCCCTGGAGTGGGTGCCCT
GCCCCCAGCCCCTCTCCCGACCCCTAACCGGTCCAGCAGG
AACTTGGCGAGCTGCGAGTGCAGGGAGAAGCCCAGCCGCT
CCTTGAGGAGGCACCACTGCTCCATGTGCCCGCCCAGCCG
GATGCGGCACTTGCTGCGGTGCGCGTCCAGCTGCCGCCGC
TTCTCCCGCCGCCGGCAGGACACGTCCCCCGCCGGGGAGG
AAGCCATGTGCACCAGCGCCTGGAGCGGGGAGGAGACGTC
TCCAGCGCCCAGCCCACCTTGGGGGACGGGGACCGGGCTC
CACCTGTCGCTAGGGCCTCAGTTTCCTCATCAGCGAATTG
GGGCAAGACTAAACTATTTCAACAGCGGCGGCAGGTGTGG
AGCCGAACCTCCCGTGCTTCTGATTCGGGGTGTGGAAGCT
CCGCGCTGCGTGTGGGTGTCGTCGGCGCGAGGTGGGCAGA
CGGAGGCAGTCAGAACAAAGGCCTTGGCCCCGCAGCCCCC
TGAAGTGCAGCTGTGGGGAAGCGGCCACAGACTCCCCCAC
GGGAAACCTCAACCGGGCTGCGGGGTCCACACAGGTCCTC
TTGAAGAGGGCGGCGGCCTTTACTGGTTTACAGGGAAGGA
AAGGTCGTGTCCTGGGGTGCAGCCGGGGGCGCTCTTAGTT
GGGTTGACGGGAGGTGGGGCGGGGGTCAGAGGTCAGGGCG
CCCCCACTCTGTCTTGGGCACCCCCACTTAACGCTGACAG
TGAGTGGAGCGGACCGATCCCAGTGACAGCTCCTCAGAGA
CCCCGTGGCGACCCACCCCCACCGGGCCTTACCTGTGCGC
CCCGACGCGCCCTCACCCCGACTGCGCCTGCGCCTCCCCG
GCCTCGCGAGCAGGCCCGGAGCTCCGGGAAGACAGGGGCC
CACCTCACGAGCGCAGCCGTCGTTTCTCTTTTAAGAGGAA
ACCGTGCCTCTCGGCGGCGGCGGCGGCTCTAGCCCGGAAA
TGGGGCCCGGGCCTGCGAGGGAGGGGAGAGGCGGAGGCCC
ACGGCGTGCGCCTGCGCACTGGGTGCCCCGCGCAACGCCT
GTCGGGAACCGTGGTTCCCCGACCTGAGTCGCTCGTGCGT
GTCGTGCAGCCTCGCCAGAGTCGTGGAGTCGTGGTTGGGT
CGCTTCTGTGGTGAGCGTCTGCGCTTGGCAACCAAAGGTT
TGGGGGAAAGTGGAAGAGACAGGGTCAGGCCTCCTGAGCT
CCAACCGCAGCCCGCCCGGCCTGTTTGCGGACGTGGCCTC
TTCACTTGCTCCCGTTGTGTATTCACCTGCGACTTCCCCC
TCACAGTCGCCACACGCAGACATGATGCAGAAGCAGCCCC
TTTGAAAGCCCGCTGGAGCCCTCTCGGGACCGCGGATTCC
CGCCAGCTACAGCCCGCTTCTATTATCATCAGAATTATTG
CTAAAAGTCGCCTGCGTTCTCTGCGGTATCTCACGTCCCA
CCCCCTTCTTTCAGGTGGCTCTGATGGAACTTTCCTGCCC
ACCCCGCCCCTGCCGTGGCTGTTCGCAAGGTCGCTGGCGA
CGGTCGTGTTGCTGCACAGCAGCTTCAGTTGTCTGCCTCT
CTGCCCTAGACAGAGTGCGACTAAGTAGCTCTCTCCTTCC
TCATCCTGATGGCTCCCTCTACGTTTTTCTGGCCCCAGTT
TTACTTCTGTGACGTCATATGCTCCTGATTTTCCACCCGC
CTCACTGGCTTCTTTCCTTTTTTGGATCCATCCCCTCTGT
TCTGCCAAAAGATGAAGTGTGCCCTGGCTCAGGCCTTGAA
CCAGCTCTTCTCTCGTCTGGATATATTCTCTTGGGTGATC
TAATCAGTTCCATGGCTTTAAAAACACCGATGGCTCCCAG
CCTAGCCCTCTTTCAACTCCAGTCATGTATCTTACTACCC
ACTTAGCAGGGCTAACTAAGCTAACACACGTTTAGGACAG
CGCCTGGCATGTAGAGAGCATTGATACATGATAGCTGATA
TTTTCTCCAGCATAACTATGGCAAACGTGTAACAATAATG
CCTGTTCCCTGCCCCGTCTCAGTAAACGATGTCATTGCCC
ATCCCCTTGCTCAGAAAAAAGGGAATCACACTTGATTCTT
TGCCTTTTATGACACCTAAACCATATACATCAGCAAATCC
TGTTGGTTCTGTCGCCAAAAATTTATCTTAAATCCAGTCA
CTTCAGACACTTTGAAATGCTAAAACCCTACTCCAAGCCA
CCTGTATTTTCGTGATTGTTGTAACAAATTGTGTTGTGTG
TTGTTTTCAGCCACAAACTTGCTCCCTTTACTCAAATGTG
TTTTCCCACAGTTCTGGAGAAAGTTTGTTTTCAGCCAAAA
AATTTGTTCCCTTTACTCAAATGTATTTTCTCACAGTTCG
GGAGGCCAAAATCCAGGTCATCTGTAAGGGCTCTAGGGGA
GAATCCTTTCCTTGCCTCTTCTGGCTTCTGATGGTGGCCA
TGATTCCTGACCTGTGGCCACATCACTCTAATCTCTGTCT
CTGAGGTCACATTGCCTCCTTCTGTGTCAAATCTCCCTCT
GCTTCTCTCTTACAAGGATGCTTGTGAATGCATTTAGAGT
CCATCTTTATAATCCAAATAATCTCTTCATTTTAGTATCC
TAAAACAATTACTTCTGCAAAATATTTGCCATATAAAGTA
ATCTCCAGCTGGGCACAGTGGCTCACACCTGTAATCCCAG
GCCGAGGCAGGTGGATCACTCAATGTCAGGAGTTCAAGAT
GAGCCTGGCCAACAGGGTGAAACATCTGTGACTTTATATG
CTCCTGATTTTTCACCCTCCTTACTGGCTCCTTCTTTCCT
TTTTTGGATCCATCCCTTTGTTGTGTATTTTCAGTAGTCT
CCACTAAAAATAAAAAAAATTAGCCGGGCATGATGGCACA
GGCCTGTAATCTCAGCTACTCGGGAGGCTGCGGCAGGAGA
ATTGCTTGAACCCAGGAGGCAGAGGTTGCAGTGAGCCCAG
ATTGCACTACTACTCACCAGCCTGAGTGGCAGAGCAAGAC
TCCATCTAAAAAAAATTAAAATTAATCTCCACATGTTCTA
GGGATTAGGACATACATATCTATCTTTTCCAGGACTATTT
TTAATCCTACAATACCATCATCATCTCTCTCCTGATCTAT
GACTACATCTTCCTAATAGATTTGCCTCCTACTTTAACTT
CTATCCTCACAAAGCCGGGAAGATTTCCTCAAAAAGCAAA
TCTTTTGCTTAAAACCTGTGAGTGGTCTCTAGGGCAATCT
AAAACCCTTATCATGGCCTCAAGGCCCTACTTAATCTGGC
CTTTGTCTACTTCCTACTTTGTCCTAGCCACTCCCACCTT
TTTGCTATTTCTCAAGTGTGCCAAGTATGCTGGAGGGAGT
TCATCTCTGGAGCACTCAATCCCCCGACTACCCTGTGCCC
CAACCCCATCCCCCAGCCCACCACCTAGCTCTTCATCCAT
TTGCTCTCTTCTCGTCATGTCAATCTTGGCTATAAGATCA
CCCACTCAGACAGCTCCCTGTCCTCAGTCATTCTCTACCT
CACTGTGCCCTGTTGTATTTTCTTCATGGCACTTACTCTC
TGAAATCATCTCAGGGACTTGTGTGTTTGTCATTGGTATG
ATTGTTAACTAGCCCAGCCTTGCAGCCTAAATATCTCAAA
TGACAGGGTGTCCAAACATGAACACCCTTAGGATGAGCCC
AATGTGTCCTGTCCATGTTCCTTTTGATTTGTGGTATCAG
AGACTCAACATACTGGCCTGACTAGTGTAAGGTAGGAAGG
AAGATGTCCCAGTTACTTTACTTACTGATGAAAGTGTAAC
TTTTCCAGCATCAAAAGAGCAGGACTCCATAGAGAACAAA
CTTTATCCTTTCCTTATGGTCCGTTAATAGATATCTGCAA
AATCCTTGTGATTTCATCCAAGGGGATGAAAAGTCTTGTC
ATTCTTCGTTACTTTTAGAATGTTGGGTCTCACTTTGAGA
CCCAAGAACATTATTGGCTCACTTGGTTTGATCTTGTTTA
AAATAATAAAACAAAATTACTGCCGATGCCCAGTTCTTCA
ATAACCCTCTCCAAAAAAACCTCTCAGCCTCTCTTTAATT
TTTTATATCATCCAGGTAAGGAATGAGCCAACTCTCTGAA
AAACAGTCACCAACCCCTTTTTTCGTAAGTGCTGCAAAGG
AATGCTAACATTTTTAGAAGGGGTTCTCTGTAAACATCGG
TTCTCTGCCTTTAGTGACCTCATTGCAGTCTGAGACCTTG
AATTCCATCTTAGCATCCCATTATAAAGGCTAAGATTAAA
TGTGAGCTATTTGTACTTTTGTCACTGTTGAGCCACACAG
TTTACAGACTGCTGAAACTGCCAATTCCTTTTTACGCATA
GAAGAGTCCATGTGGAGGACGTATTTATCTTCATAACATT
TTATTTTTCCTGGGCTACACATGGCACCACAGCCCTCTTA
TTTCCTGCCTTCGGCATAGCAAAGTCTAATATTGCTGTAC
CCTGTGAACTTTTAGTATCTTCTCTCCAAAGAGAAAAACT
ACTTTCCACTCCCTGGGTCCAAGGAGGAATGGGCCAAATT
GCTACAGAATTTGAGTCAAGCCACTGCTCTCAAATCCTGA
GATGTATCCCCTGTGGGAAAAGGAACATGCCTTGAGGACT
ATGTGCCCCAAATTTCACAAGACCCACAGACACCCTCAGC
CCAGCCCAGGCTCCAAGTATTTGCACAAATCCTCCCTCTT
TCTCAGCCTGCATCCTCTCAGTGACTGGTATCTTCTTCCT
CCAGCCAGTCATTATTGCTGGGAGTGCAATTCCATTTTTC
CTGAGCTCTCAGTTCCCCACCCCCAGCCGGCTCCATCCCC
CAGTCCACCACCCAGCTCTTTAACTGGTACCCTCACAAAG
CAGGGAAGATTTCCTCAAAGAGCAAATCTTTTGCTTAAAA
CCTGTGAGTGGTCTCTAGTGGAGTCCAAAACCCTTATCTT
ATGCCCAAGGCACGAAATAAGAGGGCTATGGTGCCATGTG
TAGTCCAGGAAGAACAAATGTTATGAATAGAAATATGTCC
TCCACATAGACCCTTTTATGTGTAAAAAAGGAATTGGCAG
TTTCAGCAGTCTGTAAACTGTGTGGCTCAACAGTGACAAA
AGTACAAATAGCTCACATTTAATCTTAGGTGTTCTAATGG
GATGCTAAGATGAAATTCAAGGTCTCAGACTGCATTGAGG
TCACTAAAGGCAGAGAACCTCTCCTAAGAATGACAGCTGA
TGGTGATGCCTCTACTTGAGTCTGATCAGGCCCTCTATGA
TGCCATCTGGCTGAGGCAGGATAGGGTGGTATATAAGACA
TGCGGTTGCCCTTGCTCCTGGCTGGCCCAGCTGCCTGGGC
TGGTTCTGTTAGCTTTGGCCCTGGGCGGGAGAGCAGAGGA
TGAGTAGCAGGAAGGTAGCCAAGAGACTCATCGTGGGAAA
TTCAGCGTCTGCAGGGGTGCTGGCCGCTGCGAGCCTGCGA
CGCCGGCCGCGGAGGAACATATTGCTCCTAATGCTCAAGC
AGCAGCTGTCCAACCTCGCTGTGGTTTGTGCTGATGGCAG
CGGCAGCCAGTCTAGAGTTGCTACTGCCAGATGCTGACTG
CAGCAGGGGAGGGGGCCTGCTCCACAAAGCAAGTGGGAGC
TGGGACATGCAGAAGCCCCGCCCGCTTCTGAGTTGACTGG
GTGGGAGCTGGGCGCTACCTGGGTGCAGCTGCTGTCGCCC
AGCTGTGGCTGCCGACCCAGGCCTCCCTGTGCTCTTGGGG
GCCAGGAGCAGCCAGAAGCCCCGCCCTCCCAGGGACAGCT
ACTGCTGCTCAAGCCTGTGGCTGCAGACTCGTCACTCTCC
AGGGGCTGGGAAGGCCCCCCTGACCGCGGCAGGCTCCGAA
ATGCCTGCTTCTGCTGCCTGGTCTCTGACCGCTCTCGGTG
CCGACTCCACAGGCTCTGAAATGTCGGATCTAACTCCTGG
CCTCTCCCTGCTCCCACAGTGCCCACTCTAATATCAGAGC
AAAGTTGAGACCAAGGTCGGCGCTATTGCAACCCGGCCGG
ATGTGCGCACACTCGGGAAGGGCTGCCATGCCAGTCCCCT
GCTGCCTCGCCCCCCTCAGGGCTTTGGGCACCAATAAGCC
CAGGAGGGGCAGACCAGCACTGGCCTGCAGGTGCCCCTCA
GCACGAACAACCTGGGTGCTCTAATGTTCCTTCTGTTACT
TCCTCCCCTGGCCCCACACCAGGACGGAGTGTCACTCTTG
TTACCCAGGCTGGAGTGCAATGGTGCGATCTCGACTCACT
GCAACCTCCGCCTCCTGGTTCAGGTGATTCTCCTGCCTCA
GCCTCCGGAGTAGCTGAGATTACAGGCACACGTCACCACA
CCTGGCTAATTTTTGCATTTTTAGTAGAGACGGGGTTTCA
CCATGTTGGTCAGGCTGGCCTCCCAAAGTGCTGGGATTAC
AGGCATGAACCACCGCACCCGGCCTCTGTTTTACTTGTAA
CTGCTCTTCTCCCCCTTCTCTGTGACTCTCTCATTGCATA
ATTTTGCCCCCTCTTTCCTTAATCTACTCCCCTTTTCTTT
GCCTCATCTCATTTCCTCCCTCTGTACCTAGAAAGTTTTG
CATTTGGGCTAAAAAATGAAGCCAACCATTTCTCTTCACC
CATCTTCCAGCATTAAGCTTCTAATACAGAAGAATAAGTG
AGCTTCCAACAGTTTGAAGACCTTTCTTCTAGTTCTAGTT
GCATTCCCCTGCTGTTTAGTCCATTCACCACACTATATTT
GGGCTATTCCCTAGCTTTCTCTCTGTCCTTCCATTCACCA
GGACTTGGTAGATCTTACCCTCTTCACACTGCTCATTCAG
CTGGTTAGAAATGAAGCCCTTCCCACCAGTAAGAACTGGG
AAACATGGTTGGAACTAAAGAATTCTTCTTCCCTTCCCTC
ATTAAGAGTCTTCAGTTCACTCTATCCAGGAGCACCTAGA
ACAGCTTGTGACTAAACGTCCCATTTGGACCCCTGAGCAG
AGATTGCAATCCACTAGATAAGGGTCCTGGGCTTCAAGCC
TGTATTTATTTCAAGGCTTTGGCCTATATTTATACTTTCA
GGGAGCGCATGGAGAGGCTAACCGTACCATGCTGTTTCCC
CCAGCCAGACCCTAATGACAGATGCTTTACCTTGAACACT
AAATGGACAGGCCTTGATCACAAAGCATCACCTCTCCCCT
GGACTCCAGAGGACTGTTACTAACTGCTTACTTGACATAT
CTATTAGGTATCTCAAACTGGAAGGTTAAAAACTGAACTC
TCCCTCATCCATAATCGGCCTCCCCTTAGCCTTCCCTTTG
TCAGTAAATGATGAGTCTTTTCCTTATATTGCTAAGGCCA
AAACATCCTTTTTGATACTCATTTACTTCTTGCACATCAA
CAAATCCTGTTAGCTCTACCTGCAAAATAGACCCAGAATT
CAAATCTTGCTCACCACCTGACCTGCTGCCATCTAGTGCA
GACCAAGGTGGCTTGCAGCAGGCACCAAGCCCTCTCACTC
AGTTTCAGCCATATTGTCTGTTCTGCATTCCTTGTTGGCC
TTTTCATTTGCTCTTCTCTTTCCCTGGAGCCCTCTTCCCT
CCGATATTTTTCTCTGATCACTCCTTGACTCTCTTTAAAT
TTCTGCTCAAATGCCACATACTGAGAGATTTTCTGAACCA
CCTGCATCTCTCCCTAACCTCTTTCTCTGCATTATTTTTC
TCAGCAGTACTTATCACCACTCATTCCCAACAAATAATTA
TTTTATTTATTCTAGGTCTTTCTCTGCTGGAATGTGAGCA
TCTTGAAGACAGATATACTTGTTTTATTCTCTGCTGCATC
CTGGTCCATGGGGCTCAGCTAGAGCAAGGGAGATTTCTGG
GCAAGGCAAAATGAACAAAGACAGATCAAGTCCCTTTAGG
AAAATGCACCAAGCTTGCTGGGGGATATGGAGACAGGGAG
GTGAGGTCAGGCAGGCCAGAATGGACTGAAGGCCACACAG
GCCACCAGAAGCATTAGGATATCAGGGTGATGGAAAACAA
CCCTCCTCCAGTGTTTACTTTCTCCCTTCAGACAGGACTC
CAAAGTGATTTAAAAAAAAATTGCCCACCTTAGGGATAGA
ACAAGATGACAGAAAAGGAGTCTCTCTTTCTTCTGTTCTT
TCTTTTTGGGAAAGAATCTCACTCTATCACCCAGGCTTGA
GTGCAATGGTGAGATCCTGGCTCACTGCAACCTCCTCCCA
GGTTCAAGCAATTCTCCTGCCTCAGTTTCCTGAGTAGGTG
GAATTACGGTTGTCTGCCACCATACCCAGCTAATATTTTG
TATTTTTAATAGAGATGGGGTTTCACTATATTGGCCAGGC
TGGTCTCGAACTCCTGACCTCAGTTGATCCACCTGTATTG
GCCTCCCAAAGTGCTGGGATTACAGGCGTGAGCCACCATG
CCCAGCCCAGGATTTTCCATTTTTTATCCCCCTGTAGATA
CATCAGTTTGAACTACTATTCACAAATGAAAATATTTTCA
CAAGAAGTAAGGAAACCAGATGAGAGACCACAGTGCCTGG
GTGTAGCTAAGAAGTAAGAAGAGAGGCACCGGCTGTGCAT
GGTGGATCAGGCCTGAGCACTCTGGAAGGCTGAAGAAGGT
AGAGTTGTTGAGTTGAGGAGTTCAGGAAAAGCCTGGGCAA
TAAAATGACACTCCATGTCTACAAAAAATATACCAAAAAT
TAGCTAGGTGTGGTGATGTACGCTTGTAGTTCCAGCTACT
CAAAAGGCTGAGGTGGGACGATGGCTTGAAATGGGAGGCA
GAGGTTGCAGTGAGCCAACATTGTACCACTGTACTCCAGC
CTGGGTGACAGAGCCAGACACTGTAAACACACACACACAA
GGAAGAGGGGCAATGAAGATGGTAGGAAGGACAGTTTTAC
ATTACCTACATCACCCTTCAACATCAGGCAGCAGAGCAGA
GAGAGATATCTTCTACTTGAATAAAGAGAAGTGAGCACTG
GATTTTGCCTTGGACCCTAACACTGGGCCCACGCCAGTCA
AACCCAGCTCCAGGCAGGCCCCCATATCCCCAGACTCTAG
GCCAGTATCTGAGGTATGAGCCTTCAAGTCTGCCTGGCCC
CAGGCTGGATCCTGCATCCCCAGGTTCCAGGCCAGTGACT
CAGTCTCTGGCCTCTGAGCCCACTCCAGCACCAGGCCAGC
ACCAGTGGCACAGGGCTTCAAGCTCACCCCAGCACCAGTC
CAGGCCCTACAGACTCAGTCTCCAGCCACACCACAGGGTC
AGGCTGACCCCGGTAGCCCAAGGTCCCAGGCCTGCCTCCA
AGCTCCAGGCTTCAGGCCCACCCTAGAGCCAAGTTAGCAC
ATCTAGCCTCAGGCACCAGGCCAATATCCTTAGACCTTAA
AGACTTAGTCTCCAAAGTAGCACACACACCCTTAACCTTC
AGGCCAACCCCTGTGGATCCAACTACCTGGGAAGTACATA
TAGTCCTAGGCTCCAGTGGGGTTGAGGGCCAGGCCACCCC
AGTAGACCCTGGAGCCAGGCCAGTCTCTGTGGACTGAGGA
TCCAGTGATAACTGCTGCAGATTCAGGCTCTAAACCAGCC
TCTGTGAACTCAGGACATAGGTTCCAGAAGACACAGACTG
CAGGCCTATCTCAGTACCTGGCGGGTCCCTGCAGGCTCAG
GCTCAGGGCCCACTCCAGTGTTAAGTCAGCCCTTGTAGAC
CTGGGATTCAGGCTCACCACCAGGTACACAGGTTCTAGGT
CCACCACAGCAGATCCAGTCAACAGGTTCATCCTAGTGGA
TCCAGCCTTCAGACCTGCCTGCCTACTCATCCAGACACTA
GACCAGATGAGAGACCACAGTGCCTGGGTGTAGCTAAGAA
GTAAGAAGAGAGGCACCGGCTGTGCATGGTGGATCAGGCC
TGAGCACTCTGGAAGGCTGAAGAAGGTAGAGTTGTTGAGT
TGAGGAGTTCAGGAAAAGCCTGGGCAATAAAATGACACTC
CATGTCTACAAAAATATACCAAAATTAGCTAGGTGTGGTG
ATGTACGCTTGTAGTTCCAGCTACTCAAAAGGCTGAGGTG
GGACGATGGCTTGAAATGGGAGGCAGAGGTTGCAGTGAGC
CAACATTGTACCACTGTACTCCAGCCTGGGTGACAGAGCC
AGACACTGTAAACACACACACACAAGGAAGAGGGGCAATG
AAGATGGTAGGAAGGACAGTTTTACATTACCTACATCACC
CTTCAACATCAGGCAGCAGAGCAGAGAGAGATATCTTCTA
CTTGAATAAAGAGAAGTGAGCACTGGATTTTGCCTTGGAC
CCTAACACTGGGCCCACGCCAGTCAAACCCAGCTCCAGGC
AGGCCCCCATATCCCCAGACTCTAGGCCAGTATCTGAGGT
ATGAGCCTTCAAGTCTGCCTGGCCCCAGGCTGGATCCTGC
ATCCCCAGGTTCCAGGCCAGTGACTCAGTCTCTGGCCTCT
GAGCCCACTCCAGCACCAGGCCAGCACCAGTGGCACAGGG
CTTCAAGCTCACCCCAGCACCAGTCCAGGCCCTACAGACT
CAGTCTCCAGCCACACCACAGGGTCAGGCTGACCCCGGTA
GCCCAAGGTCCCAGGCCTGCCTCCGAAGCTCCAGGCTTCA
GGCCCACCCTAGAGCCAAGTTAGCACATCTAGCCTCAGGC
ACCAGGCCAATATCCTTAGACCTTAAAGACTTAGTCTCCA
AAGTAGCACACACACACCCTTAACCTTCAGGCCAACCCCT
GTGGATCCAACTACCTGGGAAGTACATATAGTCCTAGGCT
CCAGTGGGGTTGAGGGCCAGGCCACCCCAGTAGACCCTGG
AGCCAGGCCAGTCTCTGTGGACTGAGGATCCAGTGATAAC
TGCTGCAGATTCAGGCTCTAAACCAGCCTCTGTGAACTCA
GGACATAGGTTCCAGAAGACACAGACTGCAGGCCTATCTC
AGTACCTGGCGGGTCCCTGCAGGCTCAGGCTCAGGGCCCA
CTCCAGTGTTAAGTCAGCCCTTGTAGACCTGGGATTCAGG
CTCACCACCAGGTACACAGGTTCTAGGTCCACTACAGCAG
ATCCAGTCAACAGGTTCATCCTAGTGGATCCAGCCTTCAG
ACATGCCTGCCTACTCATCCAGACACTAGACTAGACGAGC
CGTCCTGAGGACTTAAGTAGCAAGCTCACCTATTGGCCAC
AATAGGTGGCCTGCCCAGAATTTCTGGACAGGCTGATTGA
TAAAGGGTGTTTTCAGATAATCAAGTCTTCAAAGACTGGA
ATAAGTAGCTAGTTCTTCAAATGTGCACACACCAATGCAT
GGCAGAATCAAGAACAATGAGAAAAATACCTCACCAAAGG
GACAAAATGAAGCACCGGTGACTGAGTCTAAAAAGATGGA
GATGTTGGCCAGGTGTGGTGGCTCACACCTGTAATCCCAG
CATTTGGGGAGGCCTAGGCAGGTGGGTCACATGAGGTCAG
GAGTTCGAGACCAGCCCGTCTCCACTTAGAAACTATTAGC
CCGTTGTGGTGGTGGCATGCTTGTAATCCGTTACTCGGGA
GGCTGAGGCAGGAAAATTGGTTGAACCCGGGAGGCGGAGG
TTGCGGTGAGCCGAGATAGCGCCATTGCACTCCAGCCTGG
GCAACAAGAGCAAATCTCCGTCTCAAAAAAAAAAAAAAAA
AAGACATTGCCTTCCATCTGTTAGAAAGGCTTTTATCAGA
AAGATGACAGATAGCGTCGGTGAGGATGAGAAAAGGGAGC
TGCACACTGTTGGTGGGAGTGTAAATTGGTACCGCTATTA
GAGAAAACGGTACGGACGCTCCTCATAAAACGTAACCAAA
TCACCGTATGATCCAGCAGTCCCACCACTGGGTATATCCA
AATAACTGAAATCACCGTTAAGAGACGTCTGCGCTCGTGT
TCGCTGCAGCATTACTCACACGGGGGACTGGGAAACGACC
ATATAGCGCCGTCCAGGATGGACGGCGCATAAAAATCTGT
TATTTGTGACAACATCGGTGACCCCAGAGCCTTGCGCCAC
CTGAAAGACGCTCTGCCGTGCGCGGCCGGTTCCCGCGGGA
CGCTGGAGCGCGCTGCCGTTTCGGCTGGTTCACTGCGGTG
CGCACGGAACCCGACTTCCGCACCTCCCGCCCGCCTCCTA
GCCGACCGCAGCTGCCGGCTTCGTGGAGGGAGCGGCGGGC
CTTGCGGGAACGGTACCTGCAGGAACCGTGAGGCAGAAAG
CCGCTATAATAACGACCACAGTGAAGAAAACGAAAGCGTC
CACTTCACTCTGTGGCAAGCGTTTTTCCAGCTACTTTCCA
AGCAGTAACCACTGCCGGAGTTTCCCCCGCGAGGGCCGGA
ACGTGAGGCGGCAGCGTTTGCTTCGCCTTCCTCACGCATT
TCCCGGCGTTGGCGGGGGCCCGGCGCTGGCGCACGCGCAC
AACCCACGGTCCTTAGCCTCGGTTCTGGCCGGTAGAGCGC
TCCGGGCACTCCAGGCTGCGCTGCAGTCGCGGCTTTCTCC
AGAGCTCCGCGGGGAACTGGAGGCGCTGTAGCGTCGCATC
CAGTCAGGAGGAGGCCCACGGCCGCGCCGCTGGTGTGACG
CGGCGGGCAGGCGCCGGGAACGCAGACATTAGAAGTGAGA
GGCGCTTTGCTTTTGAGTGTCAGGATGGCCGAGTGGTCTA
AGGCGCCAGACTCAAGGTGAGAACCTTGCCTACGGGTGTT
CTGGTCTCCGGATGGAGGCGTGGGTTCGAATCCCACTTCT
GACACAGTCCTTTTTTTTTTTTTGAGACGGAGTTTCGCTC
TTGTTACCCAGGCTGGAGTGCCATGGCGCCATCTCGGCTC
ACCGCAACCTCCGCCTCCTGGGTTCAGGCAATTCTCCCGC
CTCAGCCTCCCGAGTAGCTGGGATTACAGGCACGCGCCAC
CATGTCCAGCTAATTTTTTGTATTTTTAGTAGAGACGGGG
TTTCACCATGTTGAGCAGGATGGTCTCGATATCTTGACCT
TGTGATCCACCTGCCTCGGCCTCCCAAAGTGCTGGGATTA
CAGGCTTGAGCCACCGCAGTCCTTTTATTAATATTTTCTT
CCCCTTAAGAAACCCTAGAATTTTCCTAGAGCCCCTTTGG
CTTTCTATTGTCTTCTCCAGGAAGACGGTTACAACTAGAC
TCTACTCGTCTTCGCTGCCGGGTTTTTCCTATCTGCGGCA
GAGGGCTGTCCGCCAAGGAGCGGGAAGGGCTGTCAGCATC
TTCCCAAATGTCGCGAGAAAAAGGCATCCAATCCCATGTC
TATATGGGATATACGTCACAGGATGTTTATTTAGTATAGG
ACGTTGCCAGAACAGTTACTGTGCCTTCCCTGGTGGTCTA
GTGGTTAGGATTCGGCGCTCTCACCGCCGCGGCCCGGGTT
CGATTCCCGGTCAGGGAAGTGACTTCTTTTTTTAAAGAAA
ACAGAACTTTCTGGTGGAGCCAGGCTAACTCATCGGCATG
TTTCAAGGGTTAGCTGTGACTTGACTTTTAAACAAAGGTT
AAAATGCATCCGATATCCTAATTTTGCAGAGTAGTTACCT
GAGATGAACTCTACTAAGGTTTATCAGCGCCAGCTATGTA
ATCAATATATTTACTCACGATATCTTAAGAACGGTGACAG
AATGCCAGCAGCACAAAACGATCCAAAAAGATGGGCTTGG
GGATGCCAGAAATGCCTGGTCTTAAAATTATATCACAGAC
TTCAAAAAGTCTCCCTAGGTGTCTGAAGGTCATTAGAATG
GCACCTGTTGCCTAGAGGGGCGGGTCAGGGCGTGTCTTAG
CTCCTTAACAACGCTTGGGTAATTGCCGCTATGGAAAGAA
ATCAGATACTTCTCTGATTTCTTTCTCACCTCAGTATCTA
TCGTTTCATTTTTTAAATAAGTCGAGATAATTGAAATAAT
GCCACAACCAACCCCGGTTTATCTTTACCTGCAATCAACA
CTGGTTAATATTTTTGTCACATTCTCTCTCTCTCTGTCTC
TTGCAAGGTAGGTAGGTAGGTAGGTAGGTGGGTAGGTAGG
TAGATGATAGAGATAGGTATACGTTCCCTATTCCATTTAA
AAGTTGAAATCTGTAAAACTGTCCTCCCCACTTGAAAGTT
GCAGACATTATCCATGCCACACCTAAGAAAATTGACGTTA
ATATCTATCATATGCTAGTCTACATTAGAATTTTCCCTAA
TTGTCCTTAAAATGTCTTTTACAGCTGCTTTTAGTTTTTA
TTCTAAAATTTTTATTGCCCATTTTTTTAATAATTGGGAA
GCCTGTGAAAAATATTTTAATAATGAAAACCTCCTAAATC
ACATTTAAGTTGTATCTTCTTAACATTTTATACTATTATG
AGCCTATACACCTAATTTGTTGTTTTCCAAAGTTTTGTTT
CTCTCTGGGTACCTTTTTCAGATATCTAGGCCAAGGCTGT
GTTATCACACACTCTACACGAACAGATAGAACCGGGTCCA
TGCACATCTGTGTTTTCCACAGTGTTTGAAATAAAATAGG
CCTATTTTAACTTCCTGAATTTCTGCTTCTTGTACTGCTG
AAATGACTAGTTTGAAATTATTCAAATTGCTGCAAATATT
TATAGCAGTTTTCTTAAATAATATTTACCTTGTGATGGTA
AGTTTGGTAAAATTAGCTTTCTGTCATATTCTTGTTTCTA
GAACTGTGTGTGCATGAATATATGTGACTTTAAACTGTTC
TTTTATCAAAAATATTTTCACTCTCCTAGATGTTGATTTG
TGAATTAATCTTAATGGGTTCTAAAAATTTAAGTGGAGGG
TTTGCTATTCCTTTGGTCCACTGTGGTTTCCAGTGATGTG
TCCTTAAGCAACATGTCTCACTCCAGCACCTTCTGTCAAT
TACGCAAGGTCCAGGGTCCCATCATTTAACCTTGGATTTT
ATAAAAGTGATGTCTTTCACTATTAATATGGGTAAGTGGA
GTCTAGTCTTGTTATATTTTGGTAAGTAGGGAGTTGAGCT
GACCATGTAACCCTATTCCATGACCCACTAGATGGTTGGT
TCATGGAGAAAAACTAATTTGACATAGCTGGGTCTGTTTT
TTTGTGACTTTATACATATTTATTTTAGTTCCTAGTGTTT
CCCACCAGTCAACTGATTTAAATTGTATGCTGTCTCTACA
TCTTTGAAATGAAAGTTTGGATCATTCTGAATTTTCATTG
GGCACATTGGAAAAACAACTTGATTTTGTAAATATTTGCT
TTTTCTAGTAAATTTGTCTAATGTAGTCATATTTCTTATT
TCTTTTTATGTAAAGAATGTGCTAACAAGGCTGGGCACAG
TGGCTCGTGTCTGTAATCCCAGCACTTTGGGAGGCTGAGG
TGGGCAGATCATGAGGTCAGGAGATCGAAACCATCCTGGT
GAAACCCCGTGTCTACTAAAAATACAAAAATTAGCCTGGT
GTGGTGGTGCACACCTGTAATCCCAGCTACTTGGGAGGCT
GAGGCAAGAGAATCACTTGAACTGAGGAGGCAGAGGCTGC
AGTGAGCAGAGATTGTGACACTACACTCCAGCCTGTGTGA
CAGAGCGAGAGTCTACACTCCAGCCTGTGTGACAGAGCGA
GATTCCGTCTCAAAGAAAAAGGAAGTGCTCATAATCTCTG
TTGTTTTCTATGTGGTTGCAAATGGTTCAAGTACTAGAAA
TACTAGGGTGAGTTAGATAATAGCAGATTATAGGTCTCTA
GTCTGTGAGTACATGTGAATATTAATTGTCCCCACTTTGT
TTGGTTGTAATTTATTAAAACAATACTTGTATCCAGTGGT
GTCCAGGACCACCATGAGTTTCTAGAAGATTCTGACCTCC
AGCAAACAATAAATTTAGTAGGAATTTTGGAGGTTGTTGT
AGCTGCTGTGATGATCAGGAATTGGTACAGCTTTCATTGT
CGTGTCCAAAATGAGCCTGTTTTAGTGCTACATTTCATCA
CAGAGTGAAATTTTCAGTTGTGATGACATATCTGTCTACA
TGTTCTATAGAGTCTTTGCCTAAACGTAGTTTGGATATAC
TGTAGCCAAGTTTGCTGTGGCTTACTGCAGCCTCAACCTC
TGAGGCTCAAGTGATCCTCCAACCTCAGCCTCCCAAGCGG
CTGGGACTACAGGCATGCACACGAATTTATTTAATATGTG
TACACAGGAGCCTTCAGAATAAAGACCCAACCTCCCAATG
CCATACAGAAGCTTATATACCATCTTAACGGAAATAATGG
GGGCTTGGATCCTGGTAAAACAGGTTATGGGACGGGGAGA
AGAAGAATTCTATTAAAGGAAAATAAATGATTACTAGGAG
AATGATTGGATCGGGGAACAGAAATGAACTTGGAAATAGT
TTGCTGGAATTTACATAATCCTTGGATACAGTCATTATCT
TGGGAAAGGGTGTGTTAATATGATGGCTAATAAAGGGTCA
ATGAGAAAGGTGACAAGACCAGTTCAGAAACTACACAAAT
TTGTAGCCATGTTGTCTCAAGTGAGTAAAGTATTTAATTA
TTCTAGTGATGGCTAGAAGTGATGTTGACGTTAAAATATA
GACCTCACACCTGTAATCCCAGCATTTTGGGAGGCCAAGG
CAGGCAGATCCCTGAGGTCAGGAGCTGGAGACCAGCCTGG
CCAACATGGTGAAACCCGTCTTTACTAAAAATACAAAAAT
TACCTGGGTATGGTGGCATGCACCTGTAGTCTCAGCTACC
TGGGAGGCTGAGGCAAGAGAATCACTTGAACTGAGGAGGC
AGAGGCTGCAGTGAGCAGAGATTGTGACACTACACTCCAG
CCTGTGTGACAGAGCGAGTCTACACTCCAGCCTGTGTGAC
AGAGCGAGATTCCGTCTCAAAGAAAAAGGAAGTGCTCATA
ATCTCTGTTGTTTTCTATGTGGTTGCAAATGGTTCAAGTA
CTAGAAATACTAGGGTGAGTTAGATAATAGCAGATTATAG
GTCTCTAGTCTGTGAGTACATGTGAATATTAATTGTCCCC
ACTTTGTTTGGTTGTAATTTATTAAAACAATACTTGTATC
CAGTGGTGTCCAGGACCACCATGAGTTTCTAGAAGATTCT
GACCTCCAGCAAACAATAAATTTAGTAGGAATTTTGGAGG
TTGTTGTAGCTGCTGTGATGATCAGGAATTGGTACAGCTT
TCATTGTCGTGTCCAAAATGAGCCTGTTTTAGTGCTACAT
TTCATCACAGAGTGAAATTTTCAGTTGTGATGACATATCT
GTCTACATGTTCTATAGAGTCTTTGCCTAAACGTAGTTTG
GATATACTGTAGCCAAGTTTGCTGTGGCTTACTGCAGCCT
CAACCTCTGAGGCTCAAGTGATCCTCCAACCTCAGCCTCC
CAAGCGGCTGGGACTACAGGCATGCACACGAATTTATTTA
ATATGTGTACACAGGAGCCTTCAGAATAAAGACCCAACCT
CCCAATGCCATACAGAAGCTTATATACCATCTTAACGGAA
ATAATGGGGGCTTGGATCCTGGTAAAACAGGTTATGGGAC
GGGGAGAAGAAGAATTCTATTAAAGGAAAATAAATGATTA
CTAGGGAGAATGATTGGATCGGGGAACAGAAATGAACTTG
GAAATAGTTTGCTTTGGAATTTACATAATCCTTGGATACA
GTCATTATCTTGGGAAAGGGTGTGTTAATATGATGGCTAA
TAAAGGGTCAATGAGAAAGGTGACAAGACCAGTTCAGAAA
CTACACAAATTTGTAGCCATGTTGTCTCAAGTGAGTAAAG
TATTTAATTATTCTAGTGATGGCTAGAAGTGATGTTGACG
TTAAAAATATAGACCTCACACCTGTAATCCCAGCATTTTG
GGAGGCCAAGGCAGGCAGATCCCCTGAGGTCAGGAGCTGG
AGACCAGCCTGGCCAACATGGTGAAACCCCGTCTTTACTA
AAAATACAAAAATTACCTGGGTATGGTGGCATGCACCTGT
AGTCTCAGCTACCTGGGAGGCTGAGGCAGGAGAATTGCTT
GAACCTGGGAAGTGGAGATTTCAGTGAGCTGACATCGCAC
CACTGCACTCCAGCCTGGCAACAAAGCGAGACTCCGTCTG
AAACAAACAAAAATGGGGTTAGTGGCAAGGAAAATCGGAT
TGAAATACAATTTCCATTAATTTTATGGAGAATATTAATG
CAATGACTAAAAGAAACAATGTAGCACCAGTATTGCAGAA
AGTGTGGTAACAAATCTAGGTCTAGTGAGAATTTGGAGAA
AGGTTGTAGATTTGGGGTAATCGTAACTTTTCTGTTTTCT
CGAGTCCAGTAAGTTTTTCTGCATCCATTGGCCACAATGT
CCTGTTCAGAGATAATGTCATCATTTAGTGTAGTGCTCAC
CTCATGAGTTATACTATTTGTATCATTGTTTTCCATATCC
TTTGTGACTGTTAAAGTCAGTTTAAGGTAAGAGTGGGGGT
TGCTCTTATAAAGTCTTTTTCTTTTATTTAAATTAAAACA
TGTCAGGTTAAGAGCTTGTTGGCATTTGCTCATTTTGTCT
AAATTTTTAAGTTCTCTTTTCAGTAGTTCATTAAGTCTCT
CTATTCTGTACTGGGATTATAATAAAGTGGAAATTCCATT
GTATAGCCCATTTATCTGCTAATGCTTCTGTAGTATTTGA
TGTAAAATGAGTTTCTTGGTTACTTTCAATTATTTTAGAA
GCTCCATAGTACACTGCCCAATTTTCTATGGCTAAGCTGG
TATATTTGGCAAATGTGTGGCTCTCCACTAGTGCTATGCC
AATCTCTGTATCTGTATCCACTGTTGTTACTGCATGTTTT
TGTTGGTTGAGGTGATTTAATGGTCCTATAAAATCTCTCT
GTGGATAGGAGTTAAAGGTATCAGGTTCACATGTATCTAT
GGCTTTAGTGTATCTATATTTATCCAGGTTTTACGTTGCT
CACAATTAGCTACGTAGCCTTTTAAATTTGACGCCTTGTC
ACCTTTTGATTTCTGTCTCAACAGCCACTTAAACAGTGAG
TGTGTGCTTATGTAACTATATGAGTGTTTGTGGAGTGTAA
TCTGCTTCCAGTGTCTTTTCGATTTTAAAGTAATCTTTCT
GTTTTATTATCATTGTTGGGAGCACTTGGGGTATCTCCCA
TTCATTGTCTGATTTTTCTTCTGAATTGCAGAGGTGGTAA
CGAATGTGTTCATGAGTTGTCTGGATTTCTTTGTAGCTTT
CATTTGGATATGTTTTGTATGTCATTTGTTAGGTTCCTTG
TTAATACATCTAACTATCTATTACATTTTTGGACGTTGAA
TGATCTTTTTGTTTTTTTATTTTTTGAGATAGGATCCTTC
TCTGTCACCCAGGCTGGAGTGCAGTGACGTGATCTCGGCT
CACTGCAGCCTCAACTTCCTAGGGTCAAATGATTCTCCTG
CCTCAGTCCTCCAAGCAGCTAGGACTACAAGTGTGTGCCA
CCATGTATGGCTAATGTTTTTTCTTATCTTTTGTAGAGGT
GGAGGTCTTGCTGTGTTGCCCAGGCTGGTCTCCAACTCCT
GTGCTCAAGCTGTCTTCTCACTTTGGCCTCCTAAAGTGTT
GGGATTATAGGCATAAGGCACCGTGCCTGGCCTAAATCAT
CTTTTTGGTATGCTGATATGTATCATAAATACCTTAATTC
TGTTTGATAATTTATATAGTTCCTCTCAGTAAGATTTGGA
CCATGTGTCATTATCATTAATTTTAAAATTATTTTGTTTC
CGTATGTGTGATTATGGGGCTGTGTTGTTGTGAATGCTCA
TGAATGTAAATGCACACACACACGCACACACACATAGACT
CCTTTGATTTTTCTGATACTGAGTGTCTGACTGCTCTAAC
AGCTGCGACCAGTTCTGCATAAATACACTTACTTGACTCC
TTCAGGACCACATGGTCTTGGAGTCTGAGTGCTGCTGCCG
TTCAGTGGGTCTGGCCTTTGGGATCATGGAGACTGATCCT
TCTGTAAGCCCGGTGTTAGGCCAGACCAGGCCCCATTTTC
CTATATTGTCGCAGGTTTTTCCTGTCTTCAGAATAAATTC
CGGCAAGTCCATTTTAGTCTTGTGAATCTGCTCCATGAGA
AGACACCGGTTGGGAGAGAGATCCAAGATGGCTGATCGCT
AACAGCTCGGGATTGTAGCTCCCAGTGAAAGCTCGGAAAA
CGTGAGGACGCCACATTTTCAGAGGAATTTTCGTTGCCCA
TGGACCAGAAGATTTCCAGTGGAGGAGCCCCGCGGGTCGC
CAGCGCGACTTCTGTGGCCGGCGCAGCGGTTTTGTCGTCG
CCTCGGCGCGGCAGCTCTTCATGCACAGTGAGCGGGACTG
GTTCCCCTACTGACTGGTGTTTGGAGCTCCGGGAAGGCAG
AGCCGCTTGTTGCGGACTCAAGAAGGAAGCCAGACCGGAG
ATTCCCAGGCAGAAGAGCACCATCAGTCTTATCGCTGCTG
TTTTGGCGGTGCAGTGGGTTGCTCGATTCCAGCACTGGGA
ATCAATAAATTGGACATCCTCTCAGGAACTTAATCAGAAA
GGCGCTAATTGTAAAGACATCAGATGGATAAAATCACAAT
AAAGGGAAAAAACAGCCTAAAAGGCCGAGAAAACTGAAAG
TCAGAACCCTCTCCTCTACAGGATAGTAATTCCTCATCAG
CAACGGAACAAGCCCTAATGGAAGAGGACTGTGTTCCAGT
ATCTGAAGGAGGTTTTAGAAGGTGGATGGTAAAAAACCTC
TGGGAATTGAAACAAATTGTTCTAAACCAATGTAAAGAAA
CTAAGAACTTTGAAAAAAGGTTAGACGAAATGTTAAAAAG
AATGGACAATATAGAAAGGAATATAAATGAACTAATGGAG
TTGAAAAATACAACACGAGAACTTAGTGAAATATGCACAA
GTTTGAATAGCCGAATTGATCAAGCAGAAGAAAGGATATC
AGAGGTCAAGACCGACTTAATGAAATGGAACGAGAAGACA
AGAATAGAGAAAAAGGATAAAAGGAATGAGCAAAGTCTCC
AAGAATTATGGGACTATGTGAAAAGACCTAATCTACGTTT
GATAGGTGTACCTGAATGTGATGGAGAGAATGAATCCCAG
CTGGAAAATATTCTTCAGGATATTATCCAGGAGAATTTTC
CCAATCTAGCAAAGCAGGATACCATTCAACCTCAGGTAAT
ACAGAGAACACCACAAAGATATTCCTTAAGAAGAGCAACC
CCAAGACACATAATCATTAGATTCACCAGGGTTGAAACAA
AGGAGAAAATACTAAGGGCAGCCAGAGAGAAAGGTCAGGT
TACCCACAAAGGGAAGCCTATTAGACTTACAGCAGATCTC
TCAGTAGAAACCCTACAAGCCAGAAGAGAGTGGGGCCGAT
ATTTAACATCCTCAAAGAACAGAAATTTCAGCCCAGAATT
TCATATCCTGCCAAACTAAGCTTCACAATTGAAGGAAAAA
TAAAATCTTTTATGAACAAGCAAGTACTCAGAGATTTTAT
TACCACCAGGCCTGCTTTACAAAAACTTCTGAAAGAAGCA
TTACACACAGAAAGGAACAACCAGTATTAGCCTTTCTAAA
AATATACCAAAAAGTAAAGAACATCAACAGAAAGAAGAAT
TTACATCAACAAATGGATAAAATAGCCAGTTAACATCAAA
TGGCAGTAATCTTAAATTGAAATCGACTAAATTTTCTAAT
TAAAAGATACAGCCAAAATCTAACGGTATACTATATCCAG
ACCTATTTCATATCCAAAGATATACATAGACTAAAAACAA
AGGGTTGGAGAAAGATTTACCAACCAAATAGAGAAAAAAC
AAATAAATAAACAAAAAGGAGTTGCAATTCATGCATTTGA
TAAAACAGATTTCAAACCAAAAAGATAGAGTGGTATAAGG
ATCAATGCATCCTAACACCCAGATACATAAGACCCATAAA
GAGATTCAGACTCAACGAAACAGAAAATTAATAAGGATAT
CCAGAATCTGAACTCAGATCAGTAACAAGTAAACTTAATG
AGCAAAGTCTCCAAGAATTATGGGACTATGTGAAAAGACC
TAATCTACGTTTGATAGGTGTACCTGAATGTGATGGAGAG
AATGAATCCCAGCTGGAAAATATTCTTCAGGATATTATCC
AGGAGAATTTTCCCAATCTAGCAAAGCAGGATACCATTCA
ACCTCAGGTAATACAGAGAACACCACAAAGATATTCCTTA
AGAAGAGCAACCCCAAGACACATAATCATTAGATTCACCA
GGGTTGAAACAAAGGAGAAAATACTAAGGGCAGCCAGAGA
GAAAGGTCAGGTTACCCACAAAGGGAAGCCTATTAGACTT
ACAGCAGATCTCTCAGTAGAAACCCTACAAGCCAGAAGAG
AGTGGGGCCGATATTTAACATCCTCAAAGAACAGAAATTT
CAGCCCAGAATTTCATATCCTGCCAAACTAAGCTTCACAA
TTGAAGGAAAAATAAAATCTTTTATGAACAAGCAAGTACT
CAGAGATTTTATTACCACCAGGCCTGCTTTACAAAAACTT
CTGAAAGAAGCATTACACACAGAAAGGAACAACCAGTATT
AGCCTTTCTAAAAATATACCAAAAAGTAAAGAACATCAAC
AGAAAGAAGAATTTACATCAACAAATGGATAAAATAGCCA
GTTAACATCAAATGGCAGTAATCTTAAATTGAAATCGACT
AAATTTTCTAATTAAAAGATACAGCCAAAATCTAACGGTA
TACTATATCCAGACCTATTTCATATCCAAAGATATACATA
GACTAAAAACAAAGGGTTGGAGAAAGATTTACCAACCAAA
TAGAGAAAAAACAAATAAATAAACAAAAGGAGTTGCAATT
CATGCATTTGATAAAACAGATTTCAAACCAAAAAGATAGA
GTGGTATAAGGATCAATGCATCCTAACACCCAGATACATA
AGACCCATAAAGAGATTCAGACTCAACGAAACAGAAAATT
AATAAGGATATCCAGAATCTGAACTCAGATCAGTAACAAG
TAAACTTAATAAGCAAACTCTCCACTTTAGATAAATAAAA
TATACATTCTCCATTTTAAATACATAAAATAATGATCGGC
CATTATTAATAGCCATTTATAGAATAAAGCAATATTTCTC
TCTCCCTCTTTTTCTTCCTCTCTTTTCCTTTCCAAAAAAG
AAAAAAGAAAATCCCGCCTTTTCACAACCCTACATTCCCC
CCACAGAAAAAAAAAAATAAAAAAAAATAAACAACAACAA
CAAAAAAAAAGAAGAAACAATCTGAATATGCAGAACTAAC
TGGTAATAGTAAGTGCACAGAAAAACACAGTAGAAAAAAA
AGAGAAGACACCGGTTGACCCTCAAAGCCTCAAAGCAGAT
GCACCCTGGATGTATCTGTTCCATGTGAGCAGCGTTCGAT
CAATTTGGATCCTTGCCAGTTTTTCAGGACTCAGTTTTAT
CCAGTGAAGAAAAGGCAGATGGCACGTTACTGAATGTTGT
CGCCAGTCAGACGCTTGGTGTTTTCTAGGGCTTCATATGT
CTTTATGAATGGGCTGTATTTGTTGTTAGAGTATGGGCAT
TTTGTTATTTGAAATCCCACCAGCAGGAAAGATTTAGAAT
CGAATTTCTATGTCCATAACGATCATGTTCTATATTCATT
GCTCATCAGAACTTTCAACCCAAGTTGTGAATCTGAAGTT
GGGTAATGCAGTATTTGAAATATGCTAATGTAGATTTTGG
GTGTTTCGAGTTCTTGTCCCTGTGTGTAGTCTCGGGATTT
TCTTATATTATATATTGGTTCCAAGATGACGTTTAAGTAA
GGTGTACGCCGTTTCCGTATCCAGACAAACCTGTTAGTCT
TTGTGCTTCCTGTTTGTTTTTGGCAGCTTAAGGGCTTTTA
TTGTATCTGTTCCTGGGGTTGAGATTTTTCTCCCTTCTGA
TGACCATTGTACTCCTAAAAATTTTCAGTTGGTGACTGGG
CTTGTGATTTTATCTATATTGATAGTGCTTCCCAAAAATC
TTAAATGTGTTATTAATTGGGATTTTTCCTGTTTAATTCA
TCCCTGGTCATTATTTACCATTTTGATGTTACCTACATAT
AATATTATTAGTGACTTGTAGTCTGACGTGCCCCCCACCA
GGTTATTAAGGGTGTGTGTCTGCTGCCTGAACCCTGAAGC
CTAAGGAGTGCGCCCAAGCCCTGGTGCCCAGCCTAGGAGC
AGGTGTGTGTGAGAGCCCAGACATCCCAGGAGTGTCTGAG
AATTCCAAGGGAAACAGTCCCGTTTCTTAAACACAGTAGG
CAAAGAGCCAGAAAATTAGCTGAAAAGCAGTTTAGAAATG
AGAGGTGGTGTGGATCTCTAGAGCTATCCTACCAGGAGTC
CCTGTATGCAAGTCCTAATAAATTTGTTTACTCCTCCAGC
TAGACTTGTCCAAGGCATTCTTTGGTCTCTTGGTTTATTT
CCAGTTTGGGGATGCACATCACAGTCCCAAGTTTTCTTGT
TATACATGTATATTCTGATTGGTCTATGCATGATTATAAA
ACAGAGTGAACGATTACTGAATATTTAGATATCCCTGTGG
TAATCTTTTGAATTGGTATTGTTTGCCTTCCCATGTAAAG
TTGGTATATTCCTGGCTTTCATTTATTGGTGTGGCAGAGA
ACATGTCTGACATGTCTGTGACTGTATAGTATTTGTCATT
ATGGATTAATAATCTCGTTTATGAGCTCTTCCACATCTGG
TAATGCTCTTGGCATTTTAGCAGATCTCTCAGTAGAAACC
CTACAAGCCAGAAGAGAGTGGGGCGATATTTAACATCCTC
AAAGAACAGAAATTTCAGCCCAGAATTTCATATCCTGCCA
AACTAAGCTTCACAATTGAAGGAAAAATAAAATCTTTTAT
GAACAAGCAAGTACTCAGAGATTTTATTACCACCAGGCCT
GCTTTACAAAAACTTCTGAAAGAAGCATTACACACAGAAA
GGAACAACCAGTATTAGCCTTTCTAAAAATATACCAAAAG
TAAAGAACATCAACAGAAAGAAGAATTTACATCAACAAAT
GGATAAAATAGCCAGTTAACATCAAATGGCAGTAATCTTA
AATTGAAATCGACTAAATTTTCTAATTAAAAGATACAGCC
AAAATCTAACGGTATACTATATCCAGACCTATTTCATATC
CAAAGATATACATAGACTAAAAACAAAGGGTTGGAGAAAG
ATTTACCAACCAAATAGAGAAAAAACAAATAAATAAACAA
AAGGAGTTGCAATTCATGCATTTGATAAAACAGATTTCAA
ACCAAAAAAGATAGAGTGGTATAAGGATCAATGCATCCTA
ACACCCAGATACATAAGACCCATAAAGAGATTCAGACTCA
ACGAAACAGAAAATTAATAAGGATATCCAGAATCTGAACT
CAGATCAGTAACAAGTAAACTTAATAAGCAAACTCTCCAC
TTTAGATAAATAAAATATACATTCTCCATTTTAAATACAT
AAAATAATGATCGGCCATTATTAATAGCCATTTATAGAAT
AAAGCAATATTTCTCTCTCCCTCTTTTTCTTCCTCTCTTT
TCCTTTCCAAAAAAGAAAAAAGAAAAAAAAAAAAAGAAAA
TCCTGCCTTTTCACAACCCTACATTCCCCCCACAGAAAAA
AAAAAATAAACAACAACAAAAAAAAAAAAGAAGAAGAAAC
AATCTGAATATGCAGAACTAACTGGTAATAGTAAGTGCAC
AGAAAAACACAGTAGAAAAAAAAAGAGAAGACACCGGTTG
ACCCTCAAAGCCTCAAAGCAGATGCACCCTGGATGTATCT
GTTCCATGTGAGCAGCGTTCGATCAATTTGGATCCTTGCC
AGTTTTTCAGGACTCAGTTTTATCCAGTGAAGAAAAGGCA
GATGGCACGTTACTGAATGTTGTCGCCAGTCAGACGCTTG
GTGTTTTCTAGGGCTTCATATGTCTTTATGAATGGGCTGT
ATTTGTTGTTAGAGTATGGGCATTTTGTTATTTGAAATCC
CACCAGCAGGAAAGATTTAGAATCGAATTTCTATGTCCAT
AATGATCATGTTCTATATTCATTGCTCATCAGAACTTTCA
ACCCAAGTTGTGAATCTGAAGTTGGGTAATGCAGTATTTG
AAATATGCTAATGTAGATTTTGGGTGTTTGAGTTCTTGTC
CCTGTGTGTAGTCTCGGATTTTCTTATATTATATATTGGT
TCCAAGATGACGTTTAAGTAAGGTGTACGCTTCCGTATCC
AGACAAACCTGTTAGTCTTTGTGCTTCCTGTTTGTTTTTG
GCAGCTTAAGGGCTTTTATTGTATCTGTTCCTGGGGTTGA
GATTTTTCTCCCTTCTGATGACCATTGTACTCCTAAAAAT
TTTCAGTTGGTGACTGGGCTTGTGATTTTATCTATATTGA
TAGTGCTTCCCAAAATCTTAAATGTGTTATTAATTGGGAT
TTTCCTGTTTAATTCATCCCTGGTCATTATTTACCATTTT
GATGTTACCTACATATAATATTATTAGTGACTTGTAGTCT
GACGTGCCCCCCACCAGGTTATTAAGGGTGTGTGTCTGCT
GCCTGAACCCTGAAGCCTAAGGAGTGCGCCCAAGCCCTGG
TGCCCAGCCTAGGAGCAGGTGTGTGTGAGAGCCCAGACAT
CCCAGGAGTGTCTGAGAATTCCAAGGGAAACAGTCCCGTT
TCTTAAACACAGTAGGCAAAGAGCCAGAAAATTAGCTGAA
AAGCAGTTTAGAAATGAGAGGTGGTGTGGATCTCTAGAGC
TATCCTACCAGGAGTCCCTGTATGCAAGTCCTAATAAATT
TGTTTACTCCTCCAGCTAGACTTGTCCAAGGCATTCTTTG
GTCTCTTGGTTTATTTCCAGTTTGGGGGATGCACATCACA
GTCCCAAGTTTTCTTGTTATACATGTATATTCTGATTGGT
CTATGCATGATTATAAAACAGAGTGAACGATTACTGAATA
TTTAGATATCCCTGTGGTAATCTTTTGAATTGGTATTGTT
TGCCTTCCCATGTAAAGTTGGTATATTCCTGGCTTTCTTT
ATTTATTGGTGTGGCAGAGAACATGTCTGACATGTCTGTG
ACTGTATAGTATTTGTCATTATGATTAATAATCTCGTTTA
TGAGCTCTTCCACATCTGGTAATGCTCTTGGCATTTTAGC
TGATACTTTATTTAAATGTCTATAGTCAATAATTAGTCTA
TAGCTCCTGTTTGTTTTTAAGACAGGCCATACTGAACTAT
TTAAATTATTTGAAATGACAATTATAATAACATCTTCCCT
GAGGAGTTCTAGAATCTTGGCTGTTATTTTTTATGTCCAT
TGTTTAATGAGCCCTGTTTGGTGCATGTAGCCTGCTGTGG
TGTAGGCAGTGTTATGGACTTCATTTTAATTTGTACTAGG
TTAGAAGATTTAGTTCCTTTAGTTTCTTAATAGACCACTG
TAAGTTAAAAAGATTTGGAATACAATTCATTCCTGTAATG
TCTTATAATTTGGGCAAGGTATAGCTCTAGAGTATCAGAG
CAGTACAGAGCAGTACAGAAGCAGAGGCAAGAAAGCTTCA
ATATTATTTACCTCCGAGTCCTTCTGTACGAATGTTTATG
TCAGAAGGTAGTGCACTATATTTTAGAAGGCTTACTTGTG
ATCCCGAGTCTTTAAAAAATGGTATGAATATGTATATTTG
TAATTTTATAGCTAAATGTTCATATGGTCTGTTATCCCCA
GGTTTGAGTGTTACAGCCGGCACCTGGGACTTTCTCGTTT
TTAAAGATTATTAGTATTATTTGAGATGGAGTTTCAGTCT
TGTTGCCCAGGCTGGAGTGCAGTGATGTGACGTCAGCTCA
CTGCAGCCTCCACCTCCCTTGTTCAAGCGATTCTCTTGCC
TCAGCCTCCCAAGTAGCTGAGATTACAGGCACGTGTCACC
ACACCTTGCCAATTTTGTATTTTTAGTAGAGACAGCGTTT
CACCATGTTTCAGGCTGGTCTCGAACTCCTGACCTCAGGT
GATCCACTCACCTCGGCCTCCCAGTGCTAGGTTTATAGAT
GTGAGCCACCACGCCTGGTAGAATTTTTTTTTTTTGGTAA
AATTTCTCTGTGGTTATTGTTGCTATTTTTGAAATTATGT
GTTTGGTGGATGGCCCTATTACCACTTCTTTGTGACCTTG
ACTGCAAATTATTTTGTTTAGGTTACTGCTCATTTTGTCT
TGGTTGCCAATTTGCTTTATTTTGCCAGGTTGCCCTGGGT
CTGTTTTAGTCTTTATTAATTTTTTAAGTCCCAGGACCTC
AATACAATGTAGGTTCATTTTGGATGAATTTTCAGACTTG
TATGTTTAATGTAAAGGTTATATGTGCCCTCTTGAGTGTA
TCTATTGGTGTTTTTAAGTTTGCCATAAATGTTATCTTAT
AGGTTACTGAACATTTGGCAAAAAGTTGGGATCTTTCTAG
GTAAATCTTGCATGGTTCTACATGCTGACAGAGAATTCAT
GTAGGAGACCTTAAGGATGGGTGGTAATCCCAGGAGAAGT
GCTCCCTTCATGTCATCTGTAACTGAGATTTCCAGAGGAG
CGGCTTATCAGTGGTATCTATCAGACAGCATTCCTAAAAT
GGCAAATTTCTTTGTATTATTTCTGCCTGTGGTAAATTAT
TCCATTTGAGTCTGTCCCCAAATTTTATTGGGTCTAAATA
TGGGTGGACAGGTTTCCAGACTAATGTGATCCAGTTCCGG
GGGTCAGACACTCTTAGGCGATTCGTTGTTACTTTATAGT
TTATAATTTAGTGATGGCTTTGCTGTTAGTGTGGTCATCT
CATGCATTTCTGTGCCTGATTGTGCCATGGTGTTGCTTTG
TTATTCCACAGATGGAAGAGTCAGGCTGCACCTGTGGTCT
GTCTTTGGCAAAAATCTGCTCTTAGCTTTTTAAATTTTGC
TCTGGTGTACCCTCTGTTCTCATGGATATCCGGAGGTCTG
CCATTTTCATCGTTGTCATCTGTAACTCTTGTTTAGTAAT
GGTAGGTCTTGCCTCCATGCCCCTCCCCAGGGGCCATTAT
GATCTCCTGGGTCCTCTGGATGGGGGTTCTTTCATCCCCA
GGTGTTCCTCTTTAAAAGTTACTTCTAAAAAGGATTTACT
TTTCCTTGAAATACTATGGGCTAGCCTTTTGCCTTTCCAG
TAATCCCAGTGCATCTGTGAGATACTTTGCATTAAAAGTG
CAGGATTTCTTCTTTTAGGCTCCTGATAATTAAAGGTTTA
ACATTTTTAGAGTCCTTCAAGTCTGATCATGCATGCCTAG
GGGATCATACAGAAAGTTTTCTTCTGATTTCCAACTCTGT
TAGGTACCAAGGATCTTCAATATTAAGACTTAAATTTGGG
TAGCAAGCCCTCTGTCAAGCTACTTTAATTTTTCTTTTTT
CATAAGAGCAAAAATCCACTTTTATTTATTGACTTTTTAT
TAGTTTAAATCCTTGAGGGGTTCAGCATCACTCAGATTCT
AGGTCCAATGGCCTCAGCAGGAAGATTGCTTCAGAATCTG
GCACAAATCATGCCCCTGTTTCGGTGGGCTTGAGTGACGT
TTCCCCAGATTACTCTGGTTTGCCGCCAGGAGTCACTGTG
TTGTTCTTTGTTTTGCACATACAGGCACATCTCTTGCCCA
AATAGGATTCTGAGCCCTCATGTGATGGCCGTGTCATCCA
GCTGTGGGGCAGGGTCATGTGCTCACCAGCTAAGTGGACC
AGCCCTTCTGACTGGCAGAGCTCCTGGGCTTAGTCCACAT
ATTGGTAGGGCGTGAAGAAAGCAGAGCTGCCCATAGAATC
GGGTCCTGGCTCCAGTGCTTTATCATGGAGTAGGGACACA
GAGCCCAGAGCTCCTCTTTGGTGGGTCCTGGACTGCAACC
AGGTCATGACATCCATCACCCAGGCCTGGCCCATGGCAGT
AAAGAACACGGAGTCATTGTTCAAGGTACAAGGAGGCCAG
GATGACCCTCATGCTATTGGGAAAGATGCGGTTGGAGCAA
TAGATAAAGCGGGAAGCCTGGTCAGTGCAGGACTGGCCAA
TGCCGTGGTGCTCCCAGGAACGCTGTGTGCAGACCGGTAT
GGCTTTGTTGGTGCTGTTGTAGTGGACTGAATGTCATGCA
TCCTCCTTGCCTGGGGAGAGGGGCAGCCGGAGACACAGGA
GCCAGGCAGCCTTCGCCGTGCTGGCCACCAACACCTGCTC
AGTGGTCAGACGCAACTCGAGCTGCAGAGGGTCGGGCGTT
CAGTAGGTGATACGGACGGACTTGGTCTCCTGATATCTCC
ACCTCCTCTGCCGGCAAATGGAACGGTATCATTCTGGGCA
AGGGAGAATCGTGTGGGGCCTGAGGGAGCTATAGTATCCT
ACAATTTCATCAAACCTGAGAGTGAAGCAGGCAAAAGGAG
AAAGAAGCAGGTCTGAGAGGCCTGGCCCCACTGAGCTGCT
GAGTGAGCCTGCACCGGGGTCTCAGCCCTGGGAATGGTTT
TGCTGAGCTGCAGCAGGGTGGCGCTCTGTCAGTCTGGAAA
CCTAGACAGGAGCCTCCTGTGAGAGCTCTCTGTCCCAGAG
TCCAGCCGTGACACGGAGGTCCCCCCGGGCCAGGAGTCAG
GGAGGACAAAGGCACGTCAAAGCTGAGTAAATATCAGCGA
GACAGAGAAAGTCGGACAGGTGTCCAGGGAGGTTCCAGCA
TTGTTTCTCCTCTTGCCTACGCGTCTATAATGATGTGTTT
TAATTCTTGCAGTAGTCATACGCCTGGCACTGTTCTCATG
ACTTTACACACATACTCTCACTTAAGCCTCACAACCAACC
TGGGAGAGAGGCTCCAGTACTGTGGTCATTTTACAGAAAC
TCTGGCAGATGGGAGGCCAAGGCGGTGGATCCCAAGGTCA
AGAGATCGAGACCATCCTGGTCACCATGGTGAAACCTCAT
CTCTACTAAAGATACAAAAAATTACCTGGGCATGGTGGCG
CGTGCCTGTAATCCCAGCACTTGAGGAGGCCGAGGCGGTG
GATCTCGAGGTCAAGACATCGAGACCATCCTGGTCACCAT
GGTGAAACCTCATCTCTACTAAAGATACAAAAATTACCTG
GGCATGGTGGCATGTGCCTGTAATCCCAGCTACTCAGGAG
GCTGAGGCAGGAGAACTGTCTGAACCCAGGAGGCGGAGGT
TGCGGTGAGCCGAGATGGCGTCATTGCACTCCAGCCTGGG
TAACAAGAGCGAAACTCCATCACAAAAAAAAAAAAAAGAA
AGAAAGAAAGAAACACTGGCAGAGATATAGGAAGTGTCTT
GCCTGGGGTCATACAGCACATTTGAGTCCAGAGTCCAGTT
TGTAGGACTCTCTGCCTTAAACCTGGACCAGCTATGATAA
TTTCAGTGGCAACTTGTTTGATTTCTGCGTGAACACACAT
AGAAATGTTAGGGATCTGAGCGTACCTTCATAATGACTGC
AGAGTGTGTGGCCCCAAATAACCAAAAGGATCAGAATCTA
GTTTGCAGAGAGTTTATTCAAGCACAAAGTTGAGGATAGG
CCTGCCTGGGAAGCACAGATTCCAAAGAATGAAAGTCAGT
GCTCCAAAGGGCAGAATTTGAGACTGCTTATATAGACAAA
TCTTGGGGATGTTTAACAGAATTTCAACATCTTTCTGTGT
AAGGCTTAGTGCCTAGTGACAAGAATCTGAGTAGGTCAAG
GTAGTCTTGTCCTCCCTCCCTCCCTTCCTTTTTCTTTCTT
TCTGTCTTTGAAAGGCATATTTAGCATTCTACACTGAAGA
TGTAACAGTCATAGAGGGTCTTGGGTGTCATCTAGTCTGA
GTTACGTACAGGACAATAAAGGAGGCAGTTAATCTAAAAC
AAAATCAGTGATTGGAAGGAGGGTGCAGGTCTGATCTCTA
GTCCCTCCTAGTCTTTCAGAGAACAAGTACAAAAATGAAG
AGAATTAAGATGTAATCTGAGAAACACAATTGTGAACATG
CTATGAGATTCAATCTCCAGGATTTAACTTCTTTCTTGGC
ATAATACATTTAGAGAGCCCTGAAATTTTATTTTCTTTAC
ACCTGGCTATTAAGAGACTACCTCTAAGTCCTTGGAATAT
CCTGCCTGATAAAAGTGTTATTTACTTGGGGCTTGGGCTA
CCCTAGACAGTTTATGTGAACAATATGATTTATGGTCTGG
GAGGCCTGGCCCCACTGAGCTGCTGAGTGAGCCTGCACCG
GGTCTCAGCCCTGGGAATGGTTTTGCTGAGCTGCAGCAGG
GTGGCGCTCTGTCAGTCTGGAAACCTAGACAGGAGCCTCC
TGTGAGAGCTCTCTGTCCCAGAGTCCAGCCGTGACACGGA
GGTCCCCCGGCCAGGAGTCAGGAGGACAAGGCACGTCAAA
GCTGAGTAAATATCAGCGAGACAGAGAAAGTCGGACAGGT
GTCCAGGAGGTTCCAGCATTGTTTCTCCTCTTGCCTACGC
GTCTATAATGATGTGTTTTAATTCTTGCAGTAGTCATACG
CCTGGCACTGTTCTCATGACTTTACACACATACTCTCACT
TAAGCCTCACAACCAACCTGGGAGAGAGGCTCCAGTACTG
TGGTCATTTTACAGAAACTCTGGCAGATGGGAGGCCAAGG
CGGTGGATCCCAAGGTCAAGAGATCGAGACCATCCTGGTC
ACCATGGTGAAACCTCATCTCTACTAAAGATACAAAAAAT
TACCTGGGCATGGTGGCGCGTGCCTGTAATCCCAGCACTT
GAGGAGGCCGAGGCGGTGGATCTCGAGGTCAAGACATCGA
GACCATCCTGGTCAACATGGTGAAACCCCGTCTCTACTAA
AAATACAAAAAATTAGCTGGGCATGGTGGCATGTGCCTGT
AATCCCAGCTACTCAGGAGGCTGAGGCAGGAGAACTGTCT
GAACCCAGGAGGCGGAGGTTGCGGTGAGCCGAGATGGCGT
CATTGCACTCCAGCCTGGGTAACAAGAGCGAAACTCCATC
ACAAAAAAAAAAAAAGAAAGAAAGAAAGAAACACTGGCAG
AGATATAGGAAGTGTCTTGCCTGGGGTCATACAGCACATT
TGAGTCCAGAGTCCAGTTTGTAGGACTCTCTGCCTTAAAC
CTGGACCAGCTATGATAATTTCAGTGGCAACTTGTTTGAT
TTCTGCGTGAACACACATAGAAATGTTAGGGATCTGAGCG
TACCTTCATAATGACTGCAGAGTGTGTGGCCCCAAATAAC
CAAAAGGATCAGAATCTAGTTTGCAGAGAGTTTATTCAAG
CACAAAGTTGAGGATAGGCCTGCCTGGGAAGCACAGATTC
CAAAGAATGAAAGTCAGTGCTCCAAAGGGCAGAATTTGAG
ACTGCTTATATAGACAAATCTTGGGGATGTTTAACAGAAT
TTCAACATCTTTCTGTGTAAGGCTTAGTGCCTAGTGACAA
GAATCTGAGTAGGTCAAGGTAGTCTTGTCCTCCCTCCCTC
CTTCCTTTTCTTTCTTTCTGTCTTTGAAAGGCATATTTAG
CATTCTACACTGAAGATGTAACAGTCATAGAGGGTCTTGG
GTGTCATCTAGTCTGAGTTACGTACAGGACAATAAAGGAG
GCAGTTAATCTAAAACAAAATCAGTGATTGGAAGGAGGGG
TGCAGGTCTGATCTCTAGTCCCTCCTAGTCTTTCAGAGAA
CAAGTACAAAAATGAAGAGAATTAAGATGTAATCTGAGAA
ACACAATTGTGAACATGCTATGAGATTCAATCTCCAGGAT
TTAACTTCTTTCTTGGCATAATACATTTAGAGAGCCCTGA
AATTTTATTTTCTTTTACACCTGGCTATTAAGAGACTACC
TCTAAGTCCTTGGAATATCCTGCCTGATAAAAGTGTTATT
TACTTGGGGCTTGGGCTACCCTAGACAGTTTATGTGAACA
ATATGATTTATGGTATGGGACTTGGCTCATGCAGTACCAG
CTTGATCTTTGGATGGGCTGGAGACTCAGGTTAACCACCC
AGGTAGTCAATCATATCTATTTGACTTACCCTTGATAGAA
ACTCTGAACACCCAGGCTTGAGTGTCCTTCCCTGGTGGAC
AATGGTCTGTATGCATCGTCATACATTGTTGCTGGGAGAT
CTGGGCACTGTCTCTACAACTGCACAGGAAAAAGACAACT
GGAAATCTGTTGTCTTTTCTGCATACTACATATGTTTTAC
CTTTGGTCATTTTATTTAATTTATTTTTCCAGCTTTATTG
AGCTATAAATTCATATCCAGAAAACTGCACATAATTAATG
TATACAATTTGGACATAGTTACAGGCTCATGTTACCATTA
CCTTAATAAAGGTAATGAACACATCCATCAATTTCAAAAG
TTTCCTTTCATCCCTTTGTTGTTTTTGATAAGAACACTTA
ACACGTGCAAAGTCCTTTAAAATTTTTAAGTGCCACAATA
CCTCATTGTTAACTGTAGGCACTATGTTGTACAGCAGTTC
TTCAGAATTTGTTTTACGTTAACTGCAACTTTACACCCAT
CGGATAACAACTCCCATGTCCCTCTCCCACTATGTCCTGG
TAACCATGATTCTGTTGGATACTTTTACCTGTTTGACTAT
TTTGAATACCTCATATGAGAGGAATCATGCAGTATCTGTC
CTGTAACTGACTTATTTCATTTAGTATCATGTCTTTCAAG
TTCATCTAAGTGACTGCAAGTGATTTCCTTCATTTTAAAA
GGTTGAATAGGGGCCCAAAGTGGCTCCGGCCGGATGTCGT
GGTGCTTGCCAAGGCGAGGCCAAGAGTTCAAGGCCAACCA
ACCTCAGCAACCTTACAAGCTCTCAATGATTGGCAAAAAA
AAAAAAAAAAAAAAGGTTGAATAATATTCTATTGTTTGTA
TGTTTGGGTATACATATGTGCATTTTCTTTATCCACTCAT
CTCTCAATGGACATTTGGGTTGTTTCCATATCTTGGCTAC
TGTGAATAATGCTACAATCCATGGGAGTGCAAATCTCTCT
TCAAAATTATAATTTTTATTCTTTTGACAATATACCCACA
GTGTTATTGCTGGATTATTTGGCAGTTCTATTTTAATTCC
TTTTTCAGGAAACTCCATTCTATTTTCAATAATACCTGTA
CTAATTCACATCTCCACCCCCAATGTACAAGGGTTCCCTT
GTCATTACATCACTGACAATGCTTTTTTCTTTTGCTTTTG
TTGACTGATTGATTGATTGGTTATAGACATTCTAACAGGC
ATGAGATGATTTCATTGTGGTTTTGATTCACGTTTCTCTG
ATGTGATTTTGAGCATCTTTTTATATATCTGCTGGCCATG
GCCATCTCTACGTCTTTGGAGAAACGTGTGCACTCAGGTC
CTTTGCTCATTTTTATGTCAGGTTTGGTTTTCTTTTTTCT
TTTTGCTATTGAGTTATAGGCGTTCCTTATGTTGGAAATT
AACTCATCATCAGGTATGTTATTTGAAAATGTATTCTGAT
TCTTTGGGTTGTATTTTTATTTTATGGGTTGTTTCCTTTG
CTATGCAAAAACTGTTTAGTTTGTTATAGTCCCACTTGTC
TATTTTTGCTTTTTTTTCCCTGTCTTTTTGGTGTCAGATC
TATGAAATCATTGCCTGAACCTGGAAAAGTCAAGGAGCTT
TACCTGTATGTTTTCCTCTACGGTTTTTATGGTTATGTTG
TGAGAGTCAGAGTAACCCACCTGCTTTGGGGGAATCCGCA
GCAAGGCTGCTGTGAACTTCGAGTGAACTCCAGAGAAGTG
AAACCGTAACAGGAAGATGTGTATGTCTCAGGGTAGAACA
GACAGGCCTAGAAAAGATAACCAGCTTTCACTGACCTTGC
TGGAAGATAGTCGTTAGCTGAAGTACGCTGACGAAGTATG
AGAATAATATTCACAGGCTGTTCTGAGTAACTGAATTCTC
CCTCTGCTGTGTGCTTTGTGAACATAATAAAGTACTCTGA
GACAGGTTGGAGCTGGAGAAACTGACATCCTCACTTTCCC
AGACTACCTGGCCCAGCTTTCTCGCTGTTATGTTTGTCTT
TGTGTCTTTCTTTATCCCCCACCGTTTTTAGTGTTCAGTT
CATTTTCAGTTACTTTTTGAGTAGGATGTAACATAAGATT
CCAATTACATGCTTTTGGATGTGGATGTACAATTTTCCCT
ATTTATTGAAGAGACTATCATTTTCTTATTGTGTATTCAT
GGCAACCTTGTTAAACATCAGCTGGCCACATATGCATGGG
TACCTTTGCTGATTTTAACCTGTATTCTTTCACTCTAGTA
AGTCAAAACTCACTGTAATGAGTATACACAGATGTTCTTT
TTTCTTCTTCTCTTTCTTTCCTCCTTTTCTTCCTTCCTTT
CTTTCTCTTTCTTTTTCTTTCTTTTCTCCTTCCTTCATTT
CTTTCTCTCTTTCTCTTTCTCCTTCCTTCCTTCTTTCCTT
TTCTTTCTTTCCCTTTCTTTCATTCTTTCTCTTTCTTTTT
TTCTCCTTCCTTCCTTCCCGCCTTCCTTCCTTCCTTCCCT
TCCTTTCTTCTTTCTGTTAGCCGGGGTCTAACTCTGATTG
TGTCACTGGCTAGAGTGCTCTGACACAATCATAGCTTCAT
GCAACCTCAAACTCCTGGACTCATGTGATCCTCCTGCCCC
AGCCTCCTGAGCAGCTTGGCCTACAGGTGTGCATGGCCTA
CATCTGGCTATTTTGTTGTTGTTGTTTTAGTTTTTGTAGA
GATGGGATCTTTCTATGTTGCCCAGGTTAGTCTCTAACTT
CTCATCTCAAGCTATCCTCCTGCTACAGCCTCCCAAAGTG
TTGGGATTATAGGCTGGAGCCATTACACCCAGCCTATAAC
AACTTTCCTGAGTTCTCTAGGTCCTTCCAGCCCATCATTG
AAACTGACAGTGGTCTTTGGGTCAACTAACAAAAGGCCGA
TGTTTGGAAACCTAACAAAGAGAAAGAAGACAGAGGAGTG
TGACTGAGGAAGCCACAGTCTGGTTTTCCTCTGATTTCAG
GGAGACCAGTTCTGCCTACAGAGTGCTAGGCCTCCTCTTT
GGTGGTGAGTGGCCCCATATTTGTGGCTATACTGCCAGCC
CAACCTGGCACACACCAGGAAGAGGAGGAGGAAGATCTGA
GCAGCATGGGGTTTCCTGCTCAAGGAAGTAACACTGGCAA
GAATACCTTTAAGAATGCAGTGAACAAACAAAGTGATTGA
AGTATTCAGACCACAAGAAAGCAGCTGAGGGAGAGGCAGG
AATATAGGGAAGAGCCTGGAGAAGGGCTCCTGTCCGTTCT
CATGGACCAGGAGAAATAACATGAAGAATCACGTTTTCAG
AACTCCATTAACTGATACTTTCATTTAATCAGAAAAGCAA
AAGTTTTTTTTTGTGCTATACCTGTGGGGGTGAGGGAGTC
AAAGTATGGAAAAAAGGACTCATTCAGGGATTTTAAAACT
GCAGTTTGGGTATCCTGGCTTCTGTTGGGGAGGCACAAGT
TCAGGGACCCCAGTTCTATTAAAAATCCTTCTGAGATCTA
TACAGTGGCAGTCACTATGCTGTGAGAAGGTCAGTGCATT
TCAGGAAAAGTTCAAGCAGAAGTCTCCGTTTTATCTCTGT
GTAATATAAATTGGTTGAATACAACACTCTAGGTTCCTTC
ACTGTGATTTGTCTGAATTCTCTGGGCTCCTAGGCCATGT
CTGGGAGGCTAGTGCCCTGTCCTGTACAGATTGGCAGCAG
AGATCTGGCCTGTATGCATGGGCAGAAATCGACAAGCTTA
CTCATGTGACCCTCAGCTCATCTTCCCCGGCAGAAGACAG
GACATCCACGAACAGCGCTTGGCCCCTGCTCTGCTCCCCA
ATCCAATCATCCTCATATGTGGGGCTCTCAGACATTTAGG
GAATTAAATACCTTAATGATATTTAAGGCCTGCAGGGTAT
TTTTTTTTTCAATATTTTGGAGGGAACAGGTGGTTTTTTA
TTACATGGATAGGTTCTTTAGTGATGATTTCTGAGATTTT
GGTGCACCAAGATTTTGGTACCTGAGTAGTGTACACTGTA
CCCAATGCATAGTCTTTTTATTTAATTTAATTTTTTATTA
TACTTTAGGTTCTGGGGCACATGTGCAGATCATGCAGGAT
TGTTACATAGGTATACACATGCCATGGTGGTTTGCTGCAT
CCATCGCCCCACATTCTACATTAGGTATTTCTTCTAATGT
TATCCCTCCCCAATCTCCCCACCCGCTGCTATCCCTCCCC
TAGCTTCCCCCAACCCCTAACAGGCCCTGGTGTGTGATGT
TCCCCTCCCCCTCCCGGTGTCCACATGTTCTCATTGTTCA
ATACCCACTTGTGAGTGAAAACGTGGTGTTTGGTTTTCTG
TGTGTGTGTGTGTCAGTTTGCTGAGAATGATGGTTTCCAG
ATTCATCTATGTCCTTTCATAGGACATGAATTTATCCTTT
TTATGGCTGCATAGTATTCCATGGTGTATATGTGCCACAT
TTTCTTTATCCAGTCTATCATTGATGGCCATTTGGGTTGG
TTCCAAGTCTTTGCTATTGTAAACAGTGCTGCAATGAACA
TACATGTGCATGTGTCTTTATAATAGAACAATTTATAATC
CTTTGGGTATATACCCAGTAATGGGATTGCTGGGTCAAGT
GGTATTTCTATTTCTAGATTCTTGAGGAATCACCACACTG
TCTTCCACAATGGTCAAACTAATTTACACTCCCACCAACA
ATGTAAAAGCGTTCCTATTTCTTTCTCCACATCCTCTCCA
GAATCTGTTGTCTCCAGATTTTTTAATGATCACCATTCTA
ACTGGTGTGAGATAATATCTCCATGTGGTTTTGATTTGCA
TTTCTCTAATGACCAGTGGTGATGAGCTTGTTTTTTATGT
TTGTTGGCTGCATAAATGTCTTCTTTTGAAAAGTGTCTGT
TCATGCCTTTCACCTACTTTTTGATGGCGTTACTTTTTTC
TTGTAAATTTGTTTAAGTTCTTTGTCTATTCTGGATATCA
GCCCTTTGTCAGATGGGTAGATTGCAATTTTTTCCCATTC
TGTTGGTTGGTGGTTCACTCTAATGATAGTTTCTTTTGCT
GTGCAGAAGCTCTTTAGTTTAATTATTTCCCATTTTTCTA
TTTTGGCTTTTGTTGCCACTGCTTTTGGTGTTTTAGTCGT
GAAGTTCTTGCCTATGCCTATGTCCTGAATGGTATTGCCT
AGATTTTCTTCTTGGGTTTTCATGGTGTTAGGTCTTATGT
TTAAATCTTTACTCCATCTGGAGTTAATTTTTGTATAAGG
TATAAGGAAGGGGTCCAGTTTTAGCTTTCTGCAATGTGGT
TAACCAGTTTTCCTAATACCATTTATTAAACAGGAAATCC
TTTTCCCATTGCTTGTTTTTGTCAGGTTTGTCAAAGATCA
GATGGTTGTAGATGTGTGGTGTTACTTCCAAGGCCTCTGT
TCTGTTCCATTGGTCTCTATCTCTGTTTTAGTGCCAGTAT
CATGCTGTTTTGATTACTGTAGCCTTGTAGTATAGTTTGA
AGTCAGGTAGCTTGATGCCTCCAGCTTTGTTTTTTGTTTT
AGTTTCTTGCTTAGGGTTGTCTTGGCTATGTGGCCTCTCT
TTTGGTTCCATATGAAGTTTAAGGTGTTTTTTCCCAGTTC
TGTGAAGAAGGTCAATGGTAGCTTAATGGGGATAGCATTG
AATCTATAAATTACGTTGGGCAGTATGGCCATTTTCATGA
TATTGATTCTTCCTAACCATAAGCATGGAATGTTTTTCCA
TCTGTTTGTGTCCTCTTATTTCCTTGAGCAGTGGTTTGTA
GTTCTCCCTGAAGAGGTCCTTCACATCCCTGGTTAGTTGT
ATTCCTAAGTATTTTATTCTCTTTGTAGCAATTATGAATG
GGAGTTTGCTCATGATTTGGCTGTTTGTCTGTTTCTGGTG
TATAGGAATGCTTGTGATTTCCACACATTGATTTTGTATC
TTGAGACTTTGCTGAAGTTGCTTATCAGCTTAAGAAGATT
TTGTGCTTAGATGATGGGATCTTCTAGATATACAATCATG
TCATCTGCAAATAGAGAATTTGACTTTCCTCTTTCCTAAT
TTCTCTTTATTTCTTCTTCTTGCCTGGCTGCTGGCCTTTG
TGGGGTTTGACCAGTCGAGCCAGATCATTTGACTGCCTGC
TTTCAGCCCCTTCTTTTCTGGGGAATGAGTGGTTCTGTCT
CACCAGTGCTCCAGCTTCCGGCTAAAATGGCCACCCCATT
TTGTGCTGGAAACCCACAGCACTGGTGTTGGAAGCACCCA
GAAGAATCTCTTGGTCTGCGGGCTGTAAAGACTGTGGCAA
AAGCGTAGTATCTGAGTGCCAGTGTCCGGATAAGTCCCCA
ATGGCCTCTCTTGGGTAGGAGGGGGACTTCTCCGGCCCCT
TGCACTTCTCAGGTGAGGCAACACCACACCCTATCTTGGT
TTGCCCTCCTTGGGCTACACCCACCATCCAGGCAGCCCCA
TTGTGATGAATCTGGTACCTCGGTTGGAAATGTGGAGATC
ACTTGCCTTCTGCATGTTCTCATGGGGAACTGTGCTCGGA
ACTTTTCTATTCGCCATCTTGGTGGAAGTCTCCAATGTGT
AGTCTTTTATCCCTCACACCCTCCAACCCTTCCCCACAAG
TCCACCAAATCCATTATATCATTTTTATTTCTTTCTCCAC
ATCCTCTCCAGAATCTGTTGTCTCCAGATTTTTAATGATC
ACCATTCTAACTGGTGTGAGATAATATCTCCATGTGGTTT
TGATTTGCATTTCTCTAATGACCAGTGGTGATGAGCTTGT
TTTTATGTTTGTTGGCTGCATAAATGTCTTCTTTTGAAAA
GTGTCTGTTCATGCCTTTCACCTACTTTTTGATGGCGTTA
CTTTTTTCTTGTAAATTTGTTTAAGTTCTTTGTCTATTCT
GGATATCAGCCCTTTGTCAGATGGGTAGATTGCAATTTTT
TCCCATTCTGTTGGTTGGTGGTTCACTCTAATGATAGTTT
CTTTTGCTGTGCAGAAGCTCTTTAGTTTAATTATTTCCCA
TTTTTCTATTTTGGCTTTTGTTGCCACTGCTTTTGGTGTT
TTAGTCATGAAGTTCTTGCCTATGCCTATGTCCTGAATGG
TATTGCCTAGATTTTCTTCTTGGGTTTTCATGGTGTTAGG
TCTTATGTTTAAATCTTTACTCCATCTGGAGTTAATTTTG
TATAAGGTATAAGGAAGGGTCCAGTTTTAGCTTTCTGCAA
TGTGGTTAACCAGTTTTCCTAATACCATTTATTAAACAGG
AAATCCTTTTCCCATTGCTTGTTTTTGTCAGGTTTGTCAA
AGATCAGATGGTTGTAGATGTGTGGTGTTACTTCCAAGGC
CTCTGTTCTGTTCCATTGGTCTCTATCTCTGTTTTAGTGC
CAGTATCATGCTGTTTTGATTACTGTAGCCTTGTAGTATA
GTTTGAAGTCAGGTAGCTTGATGCCTCCAGCTTTGTTTTT
GTTTTAGTTTCTTGCTTAGGTTGTCTTGGCTATGTGGCCT
CTCTTTTGGTTCCATATGAAGTTTAAGGTGTTTTTCCCAG
TTCTGTGAAGAAGGTCAATGGTAGCTTAATGGGGATAGCA
TTGAATCTATAAATTACGTTGGGCAGTATGGCCATTTTCA
TGATATTGATTCTTCCTAACCATAAGCATGGAATGTTTTT
CCATCTGTTTGTGTCCTCTTATTTCCTTGAGCAGTGGTTT
GTAGTTCTCCCTGAAGAGGTCCTTCACATCCCTGGTTAGT
TGTATTCCTAAGTATTTTATTCTCTTTGTAGCAATTATGA
ATGGGAGTTTGCTCATGATTTGGCTGTTTGTCTGTTTCTG
GTGTATAGGAATGCTTGTGATTTCCACACATTGATTTTGT
ATCTTGAGACTTTGCTGAAGTTGCTTATCAGCTTAAGGAG
ATTTTGTGCTTAGATGATGGGATCTTCTAGATATACAATC
ATGTCATCTGCAAATAGAGAATTTGACTTTCCTCTTTTCC
TAATTTCTCTTTATTTCTTCTTCTTGCCTGGCTGCTGGCC
TTTGTGGGGGTTTGACCAGTCGAGCCAGATCATTTGACTG
CCTGCTTTCAGCCCCTTCTTTTCTGGGGAATGAGTGGTTC
TGTCTCACCAGTGCTCCAGCTTCCGGCTAAAATGGCCACC
CCATTTTGTGCTGGAAACCCACAGCACTGGTGTTGGAAGC
ACCCAGAAGAATCTCTTGGTCTGCGGGCTGTAAAGACTGT
GGCAAAAGCGTAGTATCTGAGTGCCAGTGTCCGGATAAGT
CCCCAATGGCCTCTCTTGGGTAGGAGGGGGACTTCTCCGG
CCCCTTGCACTTCTCAGGTGAGGCAACACCACACCCTATC
TTGGTTTGCCCTCCTTGGGCTACACCCACCATCCAGGCAG
CCCCATTGTGATGAATCTGGTACCTCGGTTGGAAATGTGG
AGATCACTTGCCTTCTGCATGTTCTCATGGGGAACTGTGC
TCCGGAACTTTTTCTATTCGGCCATCTTGGTGGAAGTCTC
CAATGTGTAGTCTTTTATCCCTCACACCCCTCCAACCCTT
CCCCACAAGTCCACCAAATCCATTATATCATTTTTATGTC
TTTGCTCCTCATACCTTAGCTCCCACTTATAAGTGAGAAC
ATACAATATTTGATTTTCCATTCCTGAGTTACTTCAATAG
AATAATGGCCTTCAACTCCATCCAAGTTGCTGGCTTGCAG
TTTTATTTTTATTACTTTTTGAATAAATGAATTTAATGAG
CATACATTCAACAAATGTATGGTTATATAACAATATGACA
ATGTAGGAGTAAAATAATTTTTTCCCTTATGGAGTTTACA
TTCTTTTTTATAGTTTAAGTTCTGCAGGTACATGTGCAGG
ATGTGCAGGTTTGTTACATAGGTTTACACGTGCCATGTGG
TTTGCTGTACTCCATCAACCCATCATCTACATTAAGTATA
TCTCCTAATACTGTCCCTCTCCTAGCCTCATGCCCCCTGA
CAGGCCCCAGTGTGATGTTCTGCTCCCTGTGTCCATGCAT
TCTCATTGTTCAACTCCCACTTATGAGTAAGAACATGCAG
TGTTTGGTTTTCTGTTCTTGTGTTACTTTGCTGAGAATGA
TGGTTTCCAGCTTCATCCATGTCCCTGCAAAAGACATGAA
CTCATCCTTCTTTGTGGCTACATAGTATTCCATGGTGTGT
ATGTACCACATTTTCTTTATCCAGTCTATCTTCGATGGGC
ATTTGGGTTGGTTCCAAGTCTGTGCTATTGTGAAAAGTGC
CACAGCAAATATACGTGTGCATGTGTCTTTATAGTAGAAT
GATTTATAATCCTTTGGGTGTATACCCAGTAATGGGATTG
CTGGGTGAAATGGTATTTATAGTTCTAGATCTGAATCAAG
TGGACCTGATAGATATCTGCAAAACTCTCCACCCAAACTC
AACAGAATATACATTCTTCTCATTGCCACACAGAACTTAC
TCTAATTGGACACATAATCTGAAGTAAAACGCTCCTCAGC
AAATGCAAAATACTGAAATAACAAACAGTTTCTCAGAACA
CAGTTCAATCAAATTAGAACTCAAGATTAAGAAACTCACT
CCAAACCACACCACTACATAGAAATGGAACAACCTGCTCC
TGAATGCCTCCTGGCTAAAAAGGAAATAAAGGCAGAAATC
AAGAAGTTATTTGAAGCCAATGAGAACAAAGCAACAACAT
AGCAGAATCTCTGGAATGCAGCTAAAGCAGCGTTAAGAGG
AAAATTTATAGCATTTAATGCCCACATCAAAAAGCTAGAA
AGATCTCAAGTCAATACCCTAACATCACAAATAAAAGAAT
TAACCCCAAAGCTAGCAGAAGGCAAAAAATAACCAAGGTC
AGAGTGGAACTAAAGGTGACAGAGACATGAAAAACCCTTC
GAAAACTCAACAAATCCAGGAGCTGTTTTTTTGAAAAAAT
TAATAAAATAGACCAATCATTAGCTAGACTAATAAAGAAA
AAAATGGAGAGAAGAATCAAGCAGGTACAATTAGAAATGA
TAAAGGGGACATTGCCACTGATGCCATAGAAATATGAACA
ACATCAGAAAATACTACAAACACCTCTATGCAAATAAACT
AGAAAATCTAGAAGAAATGGAGAAATTGCTGGAAGCATAC
ACCTACCCAAGGCTGAACCAGGAAGAAGTTGAATCCCTGA
ATAGACCGAGTTCTGAAATTGAGGCAGTAATAAATAGCCT
ACCATCCAAAACAAAACAAACAAAAAAAGCAGCTCAGGAT
CAGAAGGATTTACAGCTTAATTCCACCAGAGGTATAAAGA
GGAGCTGTTATCGTATCTTCTGAAACTATTTCAAACAATT
CAAAAGGAGGGACTCCTACTCATTTTATGAGACAAGCATC
ATCCCGATACCAAAACGTGGCAGAGATACAACAAAAAAAG
GAAACTTCAGGCCAGTATTCATGATGAACATGATGAACAC
AAAAATCCTCAATAAAATACTGGTAAACCAAATCCAGCAT
CACATCAAAAAGCTTATCCACCATGATCAAGTTGTCTTCA
TCCCCAGGATGCAAGGTTGATTCAACGTACACAAATCAAT
ATATGTAATTCATCACATAAACTGAACTAAAGATAAAAAC
TACATGGTTACCTTAATAGAAACATAAAAGACCTTTGATA
AAATTCAACATCCCTTCATGTTAAGAAACTCTCAATAAAT
TAAGTATTGAAGGAAAATACCTAAAAATAACAAGAGCCAT
GTATGACAAACCCACATCCAAAATCATACTTAATGGGCAG
AAGGTGGAAGCAATTCCTTTAAAAACTGGCAAAAGACGAG
GATATCCTCTCTCACCATTCTTATTCAACATAGTATTGGA
AGTTCTGGACAGGGCAATCAAGACAAGAAAAAGAAATAAA
GGGTATTCAAGTAGAAGAGAGGAAGTCAAATTATCTTTGT
TTGCAGGTGACGTGATCATATATCTAGAAAACCCCACTGT
CTCAGCAAACTAATGAAGGAACAGAAAACCCAACACCACA
TGTTCTCAACTATAAGTGGGAGATGAACTATGAGAACACA
CAGATGGGGCAGCAGTGGGATTGGGGAAGGGTAAACACAC
ACTGGGGCTGTCAGGGACCTGGGGTGGGGGAGAGCATCAG
GAAAGGTGGCTAATGCATGTTAGGCTTAATACCTAGGTGA
TGGATTGATTTAAATGACATAAATTAATAAATATATGTTT
AATTCCCCAAGTCCGTTTTCCTCTTCGTTTTATACATTTT
TTTGAAAAATTGTTATTTGGCAAAAAAAATCTGAATTTAA
TAAAGAAATAGCAATAATCGTTACATATTGAAAATCTTTT
CACTAATCACCAAATAGGATAGTTCTCAATCTTTTAATCA
AGAACCTCTTTGAAAGAACACCTAAAACCTAATCAGTTTA
TTTAGGTTTTTAATCAAGAAATATAAAGCTGCCAATCAGA
GTTTCTAATTACCAGGAGATGACCAGGTTAACAACCTTGA
GGTCATAGCACATGAGCTTTTCGAAGTTTTGTTTAACCCG
TACATCATAACTGAGGGGATTTGTTGGTGTTAAGGTGTTA
ATCACAGATCCATGTGCCAGATACCATATACACACACAAC
AAAAAGAAAAAGACTATATGGTCCCTATATATGTAAGGGG
AATAATGGCTAATTCTCATTAGCATCATTTAATTAGGGTA
GATAAGAATCCACAATTACAATTGTGAGGGGCAGAGAGAC
AGATACAAAGCTCTAACCCACCAGGGAGAACCTAGCAAGG
GCAGCAGAAGAGATCAAAGTCCCATGCCTTAGGGATGCAA
CAGAATAGGTCCTGGGAGGCTTCAGGGACAAGGCACATGA
GTGGATGTCAGTGCATGTGGGAAGGGGCCTTCAAGGCTGA
AGAAAACAAAATGAGGCAAGCCACAGAGCCACAGGAGCAT
TGCCAGTCAGAAGATAGTGAAGCATTTGTTCTTGGTAAAG
GGATGTGATCTAATAAGCTCTAATAACAGACTATAAAACT
CAGAAAGCCTAACCAACGAGAGCCAGAAAAAACACTGGTC
TCCATTTCTTAACAGCAACTCAACAGGGAATCCAAGGTTG
CCTGCAAAACTAACAAGAGAGCAACATATCCTTCCAAAGG
CAGAGGTGCCACGTGCTCTTTGTGGACGCTCAGTAGCCAA
TGATCACCCTGCATCCCTCCCCACCTCCACCATGACACAG
TCCCTTGGAGTCAAGTCCACTGGCAACAACCTTCCTTAAT
GGAAAATGTTTCCCCTCCCAAAATGTAAAACAAAAATGAT
ACATGCAAAGAAAACTCAAAACAGAAATAGACAATCAGAG
CAAGGTGTAGCCCCTCATAACTCACCTATGCCCCCACTGT
CAGGCTACTGAAAACAGTGTCTGCCTCATTACACGGATTC
ATTACTGCAGAATGTCACAAATGTTAGCGTATCGCTGCTC
CCTCCTTATCAAAGAAAAAGCGAACACCACATAGAATTTA
AACATACCCCAAACAGAAGTCAGCATCAGCCTTAGGATCC
TACTGTAAGATTACTACACTAACCCAAGATAGTCAATCCT
ATTCTGACCTATTTACAAAAAAAAAAAAAAATCCTCATTC
TGAAAGCTCTGGAAACATTACAAATATTGTATTAGATTCC
TCTTCTTGAAGTAGTCTCAAGTCTAAAAACAGCAAATTTA
TATACTTTTCTATCACCACTGAGGGGTAATTATCATAAGG
CCTACAGCTAAAATCCACTTCTAATTCTCAGGCTATTATG
CTTTTTTCCTTCAGACCAAACCATGGGAAACACACATAAA
GCGATGAAAAGTCATACAAAATTTAAAAACAAGCAAGACC
ACCATAAAAAAGAATCTGTCATCACAGTCCCAGTCAAAAC
TTTGCTCAAGCCAAAAAATATATATTTACCTGGTTTATCC
AAGCTACAGACCCTTTATAAAGTACTCAAGAAATTAACAG
CTTATAAACATAGTGGAAAAGGGCTGGGAGCGGTGGCTCA
CACCTGTCATCCCAGCACTTTGGGAGGCTGAGGTGGGCGG
ATCACAAGGTCAAGAGATCGAGACTATCCTGGCCATGGTG
AAACCCTGTCTCTACTAAAAATGCAAAAATTAGCCAGGTG
TGGTGGTGCACGCCTGTGGTCCCAGCTACTCGGGAGGCTG
AGGTGGAAGAATCGCTTGAACCCAGGAGGCAGAGGCTGCA
GTGAGCTGAGATTGCACCACTGCACTCCAGCCTGGTGACA
GAGCAAGACTTCATCTCCAAAAAAAAAAAAAAAAAAAAAA
GGAAAAAATTTCAATGGGAACATAAAACTAAAATGAACTC
ATTATCTGGCAAAGAATTATTTCAAAATGTCAAGTCCACA
GGAAAAGATGTGTGTCCAACCTCACACACCAACCCCTCAA
GGTCCAACTGCCTTTGCCCTTTGCTCAGGTTGGCTTCAGA
GGTGCAGGGATGTTGGCAGATGCCTGCTCCAGGTAGGCCG
AGGAGCCCTGAGGGATGTCAGCTGGCCTTCTGTGCTGCTC
ATCGATGTCCTCCAGCACCTGCTGCCAATGCCTCAGCTTT
GTCAAGGGCGTCTTTCTGCCGTAATTCATTCCTTAGTTCT
GAGACATCCTCTTTGATAACTTGCTCTGGCTTCTGGACAG
ATAACCGCAATCTTTTTTGTAAGAAAAAACACTCTGTCTT
GCAATATCCAGAAACATCTGGATACACTGATCAAAACTAG
TTCGAATTTCTTCCTGATCGGTGCCATTGACATAGTCTTG
ACGCAGGAGAGACACAAAGCAAGCCTCAAAAGATGATTCC
AACTCATCCACCAAAGTACTGTTGGAAGGTCTAGGAGCGC
CTGGAGCTGCCTGAAGGAGCGAAGCTTGGCCTGGGTGGCC
CGGTGGGGGCTGCCCAGAAAACATGCCCCTAGCAGAGCCA
CCACGTCTCGAATCTTTTTATACATTTTTTTAAAAAAAAC
ATTGATAATGCCCTAAAGCAAGATAGTATCTATAGACAAA
CTAGGCTGCAAGGCTTTTATGAAATTTACTCATAATGTAA
TACACGTAATTTAAATATTTTCCTTCCAATTTTTTCCTTA
AAGCTTATTTAGCCTATTTCTTAATTAAAGACAATTTCAA
AATATGTATGTTCATCAAAGGATTCCAGCTGAATGGGCTC
ATTTTTTCCCCAATTCCTATTACGCAGTTCTTTCTTCTAA
CCAAAATTTGACATTGTTTTTAAGATTTGACTTTGTTTTT
AAATGTAGATTAATTCAAAGCAATGCACTGAAAATGTCTA
GATGGGCTCTTTGCAGCTCCCTAGACACTTACACTTGGTC
CTTTTTTAACTTTTAATTACATATACAAGTATCCACATTA
CAGTGAGAATTCTCCCTAGTTCATAAAGGTCTGGAAGAAA
CAGGAAGCAAGCCCACTATAAATGTATATTACTCCTTGTT
TAACTCACCCCCTTTGACCTCATTTCTTTGACTCTGTCTT
CGTTTGTCTCCAGCCATTCTCAAATGCGCTACGCTTGCTT
CACCTCAGAGCCTTTACACATGCCATTCTCTCTGCTTCAA
ACATTTCTCCCCTTGAATTTGGCATGGGGAATTTGCTCTT
CATATTTTTTGGCTTTTCCCTCAAATACAGCCTTCTCACT
GACCAAACTTCCTGACCAAATTATTTAAAACCAAATTCAC
AAGTCTTATTGGTCCTTTTCCCTTGATTTATTTTCTTCCT
AGCACTTTCTACTTTGACATACCATATATTTTGTTTGTTT
ATTGTCTGGTTCTCTCACATCATGACAAGAGGGTTTTTCT
CTTTTGCCTCTTTTTTTTTTTTTTTTCCACTGCTAACAGC
GCTGCCCAGAGGAGTGACTGTCACAGAGAGGGCACTCATT
TAACACCTGTTGCTGAATGAATGACGGACTGAATGAATGA
GACACAAGATCTGGGGAACAAAGCAAGTTGGAAACACTGT
CCTACATTACCTAGAGTAGCACTCCCACTTTCCCAGGGCT
CATCATCTGTCTCCTCAATTTTCTTATATGTGGAATGAAT
GACAAACTAGTAGGTGCCCTTAGCTCCAGAATCTCACAAA
TGAGCATGATTTATTTTTTGTTTTCTTCTGATCCAGGTGT
TCTGGACCACACTTTACAGTGACCAAAAAACCTTTGTGAA
GTGTCAGGGTGTAGAAGCAAATACAAACTCTTCACTAAGT
GGCCCTCTTTTTGAACGTTAACAGGGTTTGGTCCCAGGGA
TTTCTGTGTTCAAAGCCTTTCTGGGCAAGGCAGTTTTCTG
TGGAGTACACTGTCCTATATACCTAATGAGATACTAGGTT
TCAGCTGGACAAAGTCCTTATAGAGCCGTGATTTTCAAGG
GGTAGGGGGAGACATTTGTTATAACTAGAGTGGAGAGTGT
GGCGTGCTACTGGCATACAGTTGCTAGGGATGCTCACTAT
CCTCACAGTTAAGGTTCTATTTTTACCAAGTAAAAATATT
GGTAGGTAAGATAGCCACATGAAATACAGGCATTTCCAGT
TAAATGTGAATCTTAGATGAACACTGTTACCTGAAATTCA
AATTTAACTGTATTTTACAGTGACCCTGCCTCCTATAATG
CACAGGACAGCCTCCCTCCCTTTCAGCATTTATCCAGGTC
CAAAACGTCAGGAGTGGAGGTTGAGAAACCCTGCCATACA
GCAGCGGTTTTCAAGCCCTAGTTTGTACCACAGTTACCTT
CAGGTTGGTTTACTGGGCACACCCTCAGAGTTTCTAATAC
AGTAGGCTTGGAGTGGGGTCTCAAGATTTGCATTTCCATC
AGTTTCCCCAGGTTAGGTTGTGGCCGCATTTGAGAATAAC
TACCCTAGAGAGAGAAAGTCCCCGAGCTCTCCTGATTAGG
AACGAGAAAAGTTTCAGAGGACAAGGGTGGGAGGATAAGG
AAGAGGGGCAGGGAGAGCGGGTCCACTGAGGGGGCGGAGT
TATTTCTGCCGTTCCGGCCAGGCAGGCGTTTCCGGGATCC
CTCTAGGCATCGCGGAGGTCCCGGAGTCTCGATGGTTGTG
CGGGCCGGGGCGTGGCCTGGTCCGGGGGCGTGGCGCGGAA
GGCGGGCCGAGGTGCGGCGAGCACTCTCGTGCCGGACGTT
GCGCGGCCGCGACGCCCGACGCCCGACGCCCACGCAGGCG
CCGCACTCCTGTTCCGCGCGGTTCACCGTCCGGCTCAGGA
TCGCGAGGCTCCGTCTGGGCCAGCGCAGGTGGGCATCACT
GTGCTTGTACCGCAGGCAGGCTCCGCTTGAGTATGGGAGC
GGTTGGCCTGAAGTTGCGTTTTCTCTACGGCGTCCGAGGA
GCTAGTCCTAACTGCTGCGCGCAGACTGGAACAATGGGCT
TCCGGGCGCCGAGTTCAGAGGGCCGCAAGGCGGCGCTCCC
GCTGCGAATCGGGATGCCGGGCCGGCTGAGCCGGAGGCGG
AGCGGGGTGGGTGGGACCAGGGCGGGGTCGGGCCGAAGAG
GGCTGGATTAAGGGCGCGGTGGGAGGGACCCGGCCGGGCT
CCGGCGGGCGGGCTGGCTGGGCGGGCGGGCTGCGCTTTCC
TCATCCCGCCCCGGGGGAGGGTGGCTCTGCGCCGGGACGC
GCTGGGGGCGGGTCGTTCTGAGCGTTCCCCTGGGAAGCCG
CTGAGGTTTCTGAGGGTCTTTGTTTTCCCTTCCCTTTCGC
TATCGAGATGAGAAAAGGGCGGGAGCCTCCGCGTCTCACA
AAAGCTTCCTGAGCTGTTGTGCACCTGCCTTGACTTTGGG
GTGTTAAAAATGTCTTTTGAGAAAGAATTTTTATCTTGAA
ATAATTTCAGAATGTTACAAAACAAGCAAAAATTTCCATG
TACGGTTCGCCCACATTTCCTAGGGGGTTAACATCTTATT
TTACAGAACAGCCAACAAAACCAGGACATTAACACCTACA
GTCTTCATTCAGATTTCTCTACTCTCACCTGTTCTTTTTG
TAATTTAGTTGTCCTGTCTTTCCTTGGAGAAATTTACATT
TTAATCAGCAGCTCTCCCTCCCTCCCTCCCGCCCTTCAAC
CCCAGGACCCTTTAGAGTGGCCTGGGGAGCTCCGGGTCTC
ACACCAAGGTGCTGTTTCTTTGCTGAGTGCCTGGACCAGT
TCAGCTGAGGATGTCCAGCTGGACCTCTGGGCAGCTTGTG
ACCAGCCTCTTCCTCCTCCCAGTGCTGCCAGCCTTGGTGA
TGGCACCTCTGTGCTCCAACCAAAAGAGGCTTGATATCTG
GGAGGCCTTGATACGCTTTCTCTCCTGCCCCACCCCAAGC
AATTATCCAGACTTGATGGTTTCACGTTTTAAATCCTCCT
CAGGTGTGTCCATTTCTCGCCATAGGCCCCGCCCTTTTTT
CCGTAGACTTTTTGTCCATCTCCCTGCATCTGCTTTGGGT
CCTGCCGTCCGTACTGCAGCCAGAATAAGGTTGTTAAAAT
GCAACCTTCATTGTGTTATGCTCTTTCTGTAATTTTTTTT
TAACTTCCCATTGGTCTTATCCTTAGCAGGGCCTTCAAGG
TTCTGCCAGGCTGGTCCAGCCTCTTGTACCCTGCCTCCCG
CAGGTTCCCTACTCTGGTCTGACTGCTTTGCATTCTTCTC
ATGTACTGTGCCTTTTACCTGGGGTGCTGCTCCCTGCCTG
CTGAGGGAGTTGTTACTCTTCCTGCAGTTCTCCATGAGGT
TATCCTTTCCTCAGGGAGATATTCTCTGGCCTCCCTGACT
CGGTCAGGTTCCGTTTTATGGGTTCTAATCAACATTTTCT
TTCCTTCTTAGCTCTGTCATAGTTGCAATTTTATGCATAT
ATACCTGGCACACAGTGGATAATTCGCAGATTTGCCAAAC
GAATGAAAAAGTGGTAGTGTGGCTGCCCAACTGCCTCTCT
CTAGACATTACTCCCTTTGGGAGTTTGCATGGTATGCAGG
GCACTGTCTACCCATGTCCTGTTCCTCTGTTGGCCTCTCA
GGCAGGGCAAGAAAAATGGAGGAGCCACATGTGAGGGGAT
GGAGGGCCTGGGGAGCACAGTTTGCAGACTCTTGAAGGTA
GGATGGGTTTCTGCTGAGCTTCTTACCTATGTATCCCCCT
CCGACTTGGTTAAGTTCACTGTATTAGACTCTTCACTGAC
AGATATTCCTATGTGTGGTTTCAGAGACTCTTTTAGGAGT
ATATTTTAGGGTTAGTCATATATCAAGAGTTTCTGGTTCT
TTTCTAAATAGTTTTCTCAAAGCCAAATAGTAAAGATGAA
AATGAAAGTTTGCTGCAGATTGAGATGGATGGGGTGCCCT
GGAGTGTGGCCATCTGGCTCTGTGGCATGATTCGTTTGCT
TCAGCAAGTATTTATTGAGGGCCTACTGCATGCCAGATGC
CACGTTGCCTTCTGGAGATACAGAGGTGGGGTCAACTTGA
AGGTGGATTATTTATTTTAGTCTATTCTGGTGAAAGCTGT
GATAAGAGGAAGACTTGCTTGGAAGCTTGATGGATGGAGA
AGGACATTGCAGGGAATCCCATAGGCAGGGAATAGCATCC
CAGGAAAAAGGCACAGCACCCAAGAAGAAAGCAAAGCTGT
CAGGCCAGGTTAGGGAACCTGAGTGAGACAGGTTACAGGA
AGAGGCTGGGCCAGCCCTCAGCAGTGGTCTGAGCCTAGGT
GGGACTGTGTGGGGGATAAGGCTGAGGACCATGCTGTGAA
TGACTTTAATCTTATATCAGAGCTTGGTGGGATTGTGACC
CAGGGCAAGTTCTTGGTAGGTTCTGAGGATGGGCATAAGC
CTCCAAATGGTTGGAGGCCGTCAGTCTGGATGTTAGTAAG
TGGATGGGGCCAGCCTGAAGCACAGTGGAGGAAAAGGTGG
TAAGCTGCTGAGAAATGAAGCAACTGTGAAATGGTAACAC
AAGTCAGGCTTCTTGACCCAAACCTGGCTGGACCTGGGGA
AGAAGTCGGAATGTTTGAGTGTTATCAGTCATATGGACAC
CCCCCTTAAACAGAATTTCTGCAGCAAAATATATAGATAT
TTATAGTAACAAAATTAGACATTATGAAGAGCCTCAGATC
AGTCCAAGTTTGGCTGCCGAAGTTTGTTGCAAAGTTTTGA
AAGAAAGTTCAGTTTTTAAAGCGTATTTGGCTTTTGGAAT
TGCAGGTGAGGGGGTCGTGGACCTAAAATTACAGTTAACA
CTTGGGAAGCCAGGCCTAGTGTGTCTGCTTTACACACATT
GACTCATTGTTTTCACAATGCAATGAGGGTAGGTACCATA
TGATGATCCCATTTTACAGGTTGAAGACAGGGCACCGGGA
AGTCTCTTTGGTAAGTGACTTTCCAGAATCACACAGCTCG
TCACTGGTGGCTCCATATTATACATTTTTCGTGGGCTACA
GACTTGTGAAAGGGGTTTGGGAGAGATTGAGGGACTGATG
TCTTTATTCTGCACTTCACACACCTGGCATCTGCCTGCAT
TAGTGCCAAGAAGGTGAGAACAGAAGGGAAGCTGGAGCCC
CATAGACATTACAGTCACACACTTGGATTTACTGAAGGCC
CATGGGGACTCATGTCCATGATTACTGGAGCTTATGATCT
AATCAGGTGATGAGCTTTTCACACAAGCCATGGAGGAAGT
TAAGTGTGATGTCACGTGAACCAGAGGTGGTCAGAGGCCC
CGTGTATGGAGAAGAGGGGATGCAGTCTGGTTGGACTTTG
AAGAAATTCAGATAAACAACTTTATAAGGATTTTATAAAG
CGATTCTTTATACGGGACACAGACTGTTACATGGGGAGAT
GACCGAATTTTCTTCTAGCTGTGCAAAGTGTTTGTGTTCT
GGAACATCACAGATGAACGTCATTTGCTTGACTCCCTCAT
CACAGCAGAGCAGCATTTCCATCAGACACTGACTGGCTCA
GCGGGAGAGTATTTGTTCAGGTGTTTCTTTGCAAGTGTCC
CTGTGCCTGTGTGTGGTTGTATGAGTGTGTGAGATATACA
TACCAAAATATATCAAATGCACAGGAGCAGTTTAAAGAAT
AATGAACAACTCTGAATATTCTACTCAGCTTAGGAAATTG
TGTAGGGCTGAGGGCCCCACAGGGTCGTGGGGTGTGCCTT
ATGCTGTGCTGAGGCGTAGGATCTGAGACATAAAGAGACA
GGACACAGAAGTACAAGGAAAACGCAACTGGGCTCAGGGG
GCTATGCCACCTATAAGCGGAGCCAGGCGAGGCCCCGAAT
GTCTAGAAGCGTGAGTATTTATTGTGTGTAGGTTAGGGCG
CAGGGCGGTGAGTGAAATCATCTTTAAGGACAGTGATAGG
GTCGTGAGCAATAAAACAAGGAGTCCACCCCCATTAGGTC
ACCTAGGCCAGGAGGTGGACAGTGCGCAGCGAGGGAATCT
GTTCCCATGAAGGCAAGGGCCGTGTGCAGTAAGGGGTCCA
CCCACTTTAGGTCACCGAGGCTTGAAGGTGGCCGTGCGCA
GTGAAGAGGGTCCAGTGTGCAATACCTCTATCTATGGGGA
AACTACTTCTAAGAAGATTTATAGGAGGATGCTTTAAGTC
ACATAGCAGTGACAGAGCTGTCAGGGTTACCGCCACCTTC
TGGCAGCTTCCAATGGGTTCTATGGGAAGATGCTTTTCTC
TTTTTCTTTTTTTTTTTTGAGAAGCAGTTTCGCTGTTGTT
ACCCAGACTGGAGTGCAATGGCACTATCTTGACTCACCGC
AACCTCCGCCTTCTAGGTTCAAGCAGTTCTCCTGCCTCAG
CCTCCCATGTAGCTGGGACTACAGGCGCACACCACCATGC
CTAGCAAATTTTTGTATTTTTAGTAGAGATGGGGTTTACA
GTAGCAAGAGCTGATAAAGTTCACAGTCACCGAGGTGGAT
TGCCAGTCTGAGGGCAGCCTTCCACAAGAACTGGAGCAAG
GTCCTACAACTCCTTTATCAGGAGGAGTGGCTCTTGCCCC
AAGCCTGCCACACAGCGGGTATCTTTATGATTCTGAACGC
TGCCGCCTGGGCCATGGATTCTTGTCCTGGTATAACTGTT
TTCCCTTAAGTCATGCTCTGCACTGTGTCTCCTCTAGGCA
TTCCTCTGATTATGATTATTACTTAATTCATGCTCTGTAC
TGTGTACACTCTAGGCATTCCTCCGATTATGAACTAAGAA
TAATTATATATATATGTAGGGAAATATTCTTCAGGCACTC
ATACTATCAACTATTACATGATTATATATAGAGGATTATA
TAAAGGAATTCTTCAAGCCCTAATTCTATAAACTAATATA
TGATTGTATAAAGGGTTATATAAAAGGAAATTGCTGAGTA
GTAACACTATAAAGTGAGATACTCCTCAAGCCCTAACTGT
GCCAGGGTTCTGCTTAGCTCTCATTCCTTGGTGCCTATTT
GGGGTTATCCACAAGTTGAACTTTATCAAAACTTTTATTT
CTGTAAGATTTTAGGGAACAGGTAGTATTTGGTTACATGA
GTAAGTTCTTTAGTTATTTGTGAGATTTTGGTTCACCCAT
CACCCAAGCAGTATATACTGAACCCAGTTTTTAGGGTTTT
ATTCCTCACACCTTTCCCATCCTTTCCCCTGGAGTCCCCA
ACGTCCACTGTATCATTCTTAGGCCTTTGCATCCTCATAG
CTTAGCTCCCACTTATGAGCGAGAACATATGATGTTTGGT
TTTCCATTCCTGAGTTACTTCACTTAGAATAATGGTCTTC
AGTCACATCCAGGTTGCTGTGCCACTAACTGATTCATTTT
TATGGTGAACTAGTATTCCATTGTATGTTTATACCACAGT
TTCTTTTTTTTTATTTGAGACGGAGTTTCGCTCTTGTTAC
CCAGGCTGGAGTGCAATGGCACGATCTCGGCTCACCGCAA
CCTCCACCTCCTGGGTTCAGGCAATTCTCCTGCCTCAGCC
TCCCGAGTAGCTGGGATTACAGGCACGCGCCACCACGCCC
AGCTAATTTTTTATATTTTTAGTAGAGACGGGGTTTCACC
GTGTTGACCAGGATGGTCTTAATCTCTTGACCTCGTGATC
CAGCCGCCTCGGCCTCCCAAAGTGCTGGGATTACAGGCTT
GAGCCCCCGCGCCCAGCCCGGTTTCTTTATCCACTCGTTG
ATTGATGGGCATTTGGGCTGGTTCCATATTTTTGAATTGT
GCTGCTACAAACATGCTTGTGCAAGTGTATTTTCTCATAT
AATGACTTCTTTTCCTCTGTGTAGGTACAGATTGCCGGAT
CAAATGGTAGTTCTCCTTTTAGTTATTTGAGGAATCTCCA
CACTGTATTCCGTAGGTATTATACTAGTTTACCTCCCACC
AGCAGTGTAGAAGTGTTCCCCTTTCACTGCCTCCATGCCA
GCATCTGTAATTTTCTGATTTTTCTGATTATGGCCATTCT
TGGGAGAGTAAGATGATACTTGTGCTTTTGATTTGCATTT
CCCTGATGACTAGTGACATTGAGCATGCTTTTCATATGTT
TGTTGGCCATTTGTATGTATTCTTTTGAGAATTGTCCTTA
GCCCACTTTTTGATGGGATTGTTTGTTTTTTTCTTGCTAA
TATGTTTCAGTTTGTTGTAGATTCTGGATAGTCCTTTTTC
ACTCTATATATTTTGAACTGATTAGGTAGACATAATTTAA
AATTACTGTATTTTCCTGCTTAGGCAAATCTTTTCTCACT
GTAAAGTGACCTTCTTTCTCTGATTTTTTTTTTTTTTTTT
TATTTTATTTTACTTTATATTTTTACTAGTAAAAAACATA
CAGTTTACCATTTTAACCATTTAAGTATACAATTCAGTAG
TACTAAGGATATTCACATTGTTGTGTAGCCAATCTCTGGA
ACGTTTTTATCTTGCAAAACAAAAGTTTACCCATTAAAAC
GTTGTTGCCCCGTTTCTCCTGCACAGTTTCTGTTAATCTG
CATTCTACTTTCTGTTTCTCTCAGTTTGACCACTTTAATG
ACCTCATATAAGTGGAATCAAACCATGTTTCTCTTTTTGT
AACTGGCTTATTTTATGTAGTATAATATCCTCAAGGTTTA
TTTTTGTTGTAGCTTATGACAAGCTTTCCTTCACCATAAG
GCTGAATAATATCCCATTGCATCTATCGATTCCATTCATT
CATCAGGTGACACTTGGAGTTGCTTCTGTCTCTTGGCTGT
TGTGAATAGTGCTGCTCTGAAAATGTACTATAGGCCAAGT
ACAGTGGCTCATACCTGTAATCCCAGTATTTTGGGAGGCT
GAGGCGGGCAGATCACAAGGTTAGGAGATCGAGACCTTCC
TGGCCAACATGGTGAAACCTGTCTCTACTAAAAATACAAA
AAATTAGCCGAGCATGGTGGTGAGCATCTGTAGTCCCAGC
TACTTGGGAGGCTGAGGCAGGAGAATGGCTTGAACCCAAG
AAGTGGAGGTTGCGGTGAGCTGAGATCATGCCACTGCATT
CCACCCTAGGCGACAGAGTGAGACTCTGTCTCAAAAAAAA
AGAAAGAAGAAAAAATGCACTACAGACATACATTTCTGAG
TTCCTGCTTTCAGATCTTTTGTTCAGCATAGTATTGGAAG
TCTTAGCTAGATCAGTTACTGAGAAAAATATGTAAAAGCC
ATTCAAATTCGAAAGCGATAAGTACAACTATCTCTGTTGC
AGATGACATGATCTCATATGTAGGAAACGCTAAAGATTCC
GCAAAACAGCAGAATTGCAGCAATTTGTATTTGCAGCAGA
ATTACAGCAAATTGTATTTGCTGAATAGAGCAGAGTTGCA
GGATACAAAATAAATACACAAAATCAGTTGCAGCCAGGCA
GATTACTTGAGCCCAAGTGTTTGAGACCAGCCTGGCCAAC
ATGGAGAAGCCCCATTTCTACAAAAAAATAGAAAAATTAG
CTGGACGTGGTGACATGTACCTGTAGTCCCAGCTACTTAG
GCAGCTGAGGTGGGAGGATCACCTGAGCCTGGAGAGTTGA
AGCTGCAGTGAGCCATGATTGTGAAGCAGGATTGCTGAGG
TTCATTGTCTCACACTAAGGAAAGCGAAGACGTGGATGCA
TAAGATGTGCGTTTAAGAGTGGAAAGTTTAATAGGTGAGA
GAAACAAGAAGAAAGCTCCCCTGTATAGAGGGAGGGGTTT
CTAAATGTCTCCCTGTTCACAGTGGGATGCATTTGATTTT
ATAGAGGGGCTTCAGGAGGTGGTGACTAATTTACATAGGG
CCTAGTGGATTGGTTGGACCAGGTGTGCCACTTAGCCTGC
AAAGAGGCTGGCCATCTCACCCTAATCTTTTATCATGCAG
ATGGGGTCTCTACCTGGCTGGTGCCATGACACCCACACCC
ATGGCAACAAAGAGAAGGGAGAAGAAGACCTCCATGTTTG
ATATACTTGCCTTCTGGCACACCTGCTGACATTCACCTAT
GCAGGCTTACAGCTTGCTTATGTATGCTTGCAGATTGATT
TTTCAGGCTGCTTTTTGTTAGAAAATAAAGGATTTTGGGG
TTGCTTTTTATTAAAAGAAAAACTTTACTGAATACATCTC
TACCCTCACTAACTGCCTAAATAATTTCTTTTTAAATCTT
ATATCAGTTGTGCCACTGCACTCCAGGCTCGTCAACAGAG
TGAGAGCCTGTCTTAAGAAAAAGAAAATATATATATATAT
AACCCTCAAGAACATAGAAATTACCACACGTTTTCCATAG
TGGGTGCATTATTTTATCAGCCTATAAACGGTGTACAAGG
TTCCAGTTTTTTACGTTCTTGCTGTTACTTATCATTTTCC
ATTTTTTTTTATAGTGGCCACCTTAATGGGTGTAATGTGA
TATCTCATGGTTTTGATTTGTATTTCCCTTAGAAGTATGA
CTTTTAAAACTTTTCTTTGTAATCCCAGCACTTTGGGAGG
CCGAGGCGGGTGGATCATGAGGTCAAGAGATCGAGACCAC
CCTGGTCAACATGGTGAAACCCGGTCTCTATTAAAAATAC
AAAAAATTAGCTGGGCATGGTGGCGTGTGCCTGTAATCCC
AGCTACTCAGGAGGCTGAGACAGGAGAATTGCCTGAACCC
AGGAGGCGGAGGTTGCGGTGAGCTGAGATTGCGCCATTGC
ACTCCAGCCTGGGTAACGAGCGAAACTCCGTCTCAAAAAA
AAAACAAACCTTTCTTAGGTAATTTAGTTTTTATTCCTAT
TTGTTATATTTGGTTCTTTTTAAGTGTGCTTGACCTTTTT
TTCATTTGAGATTTTGTTTTTGTTAATTTGTTTCTGACAA
CATATTAAACATATATATTTTGTATTCTATTTATGATAAT
TATGACATCTGTAGTCTGTGGGTCTGATTATGCTGCCCAT
TGTTTCTGTTGACCCCCATTCATGGTACTTTATTTCCTTG
TTTACTTTATGACTTTTTTTTTCAGAATGTGAATTCATCT
TTGGAACTGTAATCAGTGGGGTTGTTCAATGTTTTTGTTG
GGGATGTATTCCTCCAGAGAGGTTTTATCTGTTTTCACTA
TTCCTGGGTCAACACTATTAATGAAGAGCACTTTGGGTTA
AAATTTTTATTTGTGGTTATTGACCCCATTAGGCAGTATC
AGTTGGCCTCATAAACCTTCATAGTTACAAATTCTTAGAA
GATACCCACTCCCTGGTTTTTATCCAGTGGTATGATTAAT
TCAGGCCTGTTTATTTTCTGGCCTCTTCTTCAGAGTTGGG
TTACTTTTTATTCATCCTCATCTTTCTGGTGCAGCCCTTG
AGTAGGCCCTTTGTGCAGGCCTATGTTTCTAGCCCTTTGT
ACTGGCCTGACTTTAGTTTCCTCTAGTTTTTATCCTCCAC
GTAGTTCAGAATAAGAGGCTTAATGTCACCACAATTCACG
AGAACTCCTCAGAGTGAAAGCTAGCTGAAGACTCCCTTGC
TCCTTAGGGCTCCTTGATTGATTTTGCTTTTTGACCCAGT
AAGATTCCATATTTTCTTATCAGGTCAGTGCAGCATTTTA
AATTTTATCTAGCTCTTTAAGTTTTCATCAGGAGAGGTTT
TTGGCATCTGTGGTCTGCCATACTGCTGGAAATGGAATTT
AGGCATCTCATTTGATGGGTGTCTTTTCTACTTCCCCTTA
CTCCTGCCACCTTGAGGCAGGAGCGAGTATCCCAAAGGAG
TGGAGGTCACAGATTGCAGGAGCTACATGTTCTCTTATCT
TCTGTGTCTACAGAACCCAGACCAGGATTGATTTCACAGG
ACATGCCAGCTGCTGTTACTGCCTGACCACAAAAGCTTGA
GAGTGAACCTAGAGACTAGAAATTGGGTAGTTGGGGAGAG
GAAGGTAGAATAACATCAGGGAGGGAAAAATATTTGTCAT
CCTTTCTGGAGGTCTAAGCGGGTATAGGAGGAGTGTTCGA
GCAAGATTGATTGTATGTATGCATGCATAACTCTTAGAAT
TGGCTGTAAAGGGGCAGATGGAATCAGAATTTGCTGAGTA
TGGTTTGTTTTTATGGGTTTATAGGTAGACGATTCAGTGA
ACTTCTTGGCAGGCTGGCAGGGTAGAAGTTCATTGAGGAG
ATTGGGCTTAAAGCCTGCCTGAGAGAGCATGGGGAGTCTG
TGGGTTAGTCCCTTGGTGAGGGCTCTGGCCACACAACATT
GAAGTTGTATTTTAAGATTCCAGGACAACCAGTTGGCGAT
GGGGTCATTTGGGCCATGATGTGTGTGAAGGGTACTGAAC
CACTGCTGATACTCTTTTTCATGGCCACATAGCATTTTCA
CTTTATCACTGTTTATGTGCCTTGTGATTTGGGAGCTGTT
GGTTTGCCCCTGAGGGCAGCTCATTGAGCATCCATTCACC
CCCTCTCGGTGAATGGAGGAGAAAAGACTACAGGCATTAG
TGTTCCACTGCTCTGTCCCTGTTATGGGAGGAAATGGACT
TGAGGAGCTACTTTACTGAGTGTTTTTGCACTCAAGACCC
TGGACTCTGTAGTTGAGTCTTAAGGATGGGGCAGTTGGCC
CTTTGGTGATACCTGCGTGGAACAGGTTCCGCTAGGGGAT
GGCAGAGGGGACAGATCCCCTGGTATGTCTAATATATTGG
AGAAGATTAGGAAGCAGAACTGGGGAAGATTAGGAAGATG
ATGCTGAGGGTTTTATTTTAGGCTTCAAGAAAGGCCTTTG
GATTCTCATAGAAAAAAAAAATCACTTCTCAAGGCCTCTC
CTGAGGGCAGTTTGCCCAGCTCTTGTGTTTACTGGACTCT
GTAAGCAAGCACTCTGTGCATATATAATGGAGATCAAACC
CAGCTACTATGTAAGTGTTGGATATACAGTTGTGATCAGA
CTCAGCCTCCCTGCATGTGTGCTTTGGGTATACAGTGGAG
CTGAGACCCAGAGTAGAACAGATAATACTCATGCAATGGT
CTCACAAACAGCACGGAAGGACACCGGCCTATGAAGGGCA
TGCTTTGAGTAGCTGACAGAGGCAGTCTTGGCTCAGTTGT
CGGGAATTGGTCAGAAACGGTGTGACCAAGCTGACTTCAG
GGCCAGGTGGAGCTTCATTTGGTGGGGGCTGACGTAGGAA
TTAAAATGAATTTTAGGCAAGTAAGGCCACATTCGCTTGA
ATAGTGTTTATACTTGTTCTTTGTACTGGGCATTTTAATA
GAAGGGTTATGTATGCATATGCCAAGACACCATGAATGCT
ATAGCTGGAGATACAAAAGGACCTGAGTGTGTTACATTGA
AGATTACTTGTATCACACACACTGATACTATTGGTGACGT
AACTTTTCAAAATGGTGAACAAGTGTTGGTAAAGTTCTCA
TAAAAAGATTTTCATTTTCTCTACTATTAGTGTGTTTACT
ATACTATATTAAAATTGTGCACAAGATGTTTTATATTTAT
ATAAATCTGAGTTTGGTTCTAAGCCCAAGTTAAATCATTG
CACATAGGTTTTGTCAGGACGGATGGAAGTCCCTGTGAGG
GTATGAGACAGGTGTCGTTTGCAGGACTGACCCACACATT
GTGGGACTCTTGTAACCCTTTTCACCTCTTCTCCCATTGT
GACAACCGACCTTCTCCCTCAACAAATTTTAAAGCACCTT
CTGGGTGCTCTGCTTCCTCCCTCCACTAACTGCTGCTGTT
CTGGGTGTAGCAGGGAGACAAGGATATGACCCCAGGTGGG
AGAGCTATTGGAGATGTGCAGAGAAGCATTCTTGGTCTGT
TATTGCTGTTGTAAAAGTGGCCCATAGTGAGTTGTCCAGA
CAAATCAAAATGCATAGGAAGTTTAATATCTTAAAATGAG
GTATTAACTGGCCAGGTGGTTTGCCAGCAGTCATCACCAT
TTTGAAAATATTGGCCTGGAGTCCCTGTGGTGCTGAGATA
TTTTCGTCGCCTGAATCCTTGTGGAAACTCGCATCATCAC
TGTGTGCATGTGCAAATCCCCCTACTCCTGTAATTAACTT
CTGTGAGCTCTGTGGATAAACAGAGCCTCCTGGCTTCTGT
TTGCATTTCCCCTCAGCATTACTGCATTTTGTCAGCTTAT
TGACAGGGCCAAGGTGACTGGTTTTCCGTTAATTAAAATT
ACTAAAGTGTGACTGTGTAATCTCCTGGAAAGCTAAGTAG
ATGCCCTTGGAGACTAACACCTTCTGAGTCTGTTGTGATG
TTGTTCTGCATTGCTGGGTAAGTCACTTCTTCCCATGCCT
TAGCTTCCTCAGTGGTTAAATGGGGGTTACTACAACGTCA
TGAAGTTGTGAAGGGAATTAAATGCTTTGCCACCAGTAAA
AATGTTTAGCACATTTGCCATAATTGATGCAGATTTTTAA
AAATATGGAACACTTAGGAATTTGCGTGTAATCCTTGTGG
ACAGGCCATACTAATCTTCTTAGTATTGGTCCAGTGTTAG
TGTATGTGCTGCCAAAGTGAGCACTCAGATGTTTTTAAAA
AGAGCTAACAGATCGGTTGGCCTTCCACTCCCACCCACCA
CCCCATCTCGTCTCCCACTTTCCCACTGCAGTTTCCCTCC
CCGCCCTGTGGTTACCCCTTCTGTGAAGAGCTGGCGTGTA
GCCTAGTTCTGGTTTCATACTCCTGCACTGCACACAGAGA
ATTGCTTGTGGGTATTTGTAGTTATGTAAGTGGTGGTCTA
CACTCTCTCTGCAGCTTTGTTTCATTATATAAGTGATGGT
CTACGCTCTCTCTGCAGCTTTGTTTCATTATATAAGTGGT
GGTCTACACTCTCTCTGCAGCTTTGTTTCATTATATAAGT
GGTGGTCTACGCTCTCTCTGCAGCTTTGTTTCATTAAGTG
GTGTTTTCAAGATCTGTATGCTGTCTAGGTAGTTCATTTT
TAAAAACTTCCATATAATATAGTTATATTCATTTCCCAGT
TGGTTGTCTTTTATGTTTTTTGGATGAATTGCTGTTATGG
ACGGTGCAGTAGGGTGTTCTACTGGCATCTACTGGTAGAA
GCCAGGGATGCCGTTAAACATCCTGAAATGCAGTGGAAAG
CCTCCTGCCACCCCACAAGCAGACTAATCTAGCCCCAAAT
GTCATTAGTTCTGACAATGAGAACTGTTTTAGAATGTATT
TTGGTGTGAGTTGTGAGATGAGGGAGCTTGCTCTTTTTCC
CTCTGAAGAACCAATCGACCCAGACACTATTAAGGTAGTG
AATCTTAAGACAGAGATATTTTTCACTTGAATGGTAGAGA
AGATCCTGTTGCTTTGCTTAAGATATAACTTTTTTAAATT
GACTTTGCTTGTCTTACAGATTCTTAGACTCTGTGAATAA
AGACAGCTTCATCTTCCCAGTCCATCATGGCTTCAACATC
CAGGTAGGAGTGCTGTTTGATCAAATGTTTTATCAAAGAA
TGTATTCCCCCGTGTTTTTGAAAGGCTGGGAAGTTTAAAG
AAAGAAGGGAGAGGAGATGGGAGAATAATGGGAAAAATGG
GAAAAGGCAGATGGTTGTGTGTATGGATGTGGTCATGTAG
CACTGATGTTTACGCCCCACAGAAAACCGTGACTTCACTT
TCCTCATCTTTCAAGATAAAGACGCCAGATGGTTAACCCT
GGGGCCACCTCAGTCCCTGCAGGCTTTCTTACGCCCGGGG
TTTGAACAATCATGTGCACAAGTTATTTGAGGGTCTGGGG
TGAGGAGGAGCTTGGGCAGTCAAATTGGTAGAGACCCTGG
CCTTGCAGCCTGGGATCTGCCCCTGTGAACTGGGCGAGGC
TAGGTCAGAGAAAGTGTGAAGATGGCTGCTGCCCCCTGAG
AACTTTACTCCAGGGCCCATGGGGAGGGCTTTGAATTTCC
TTTCCCTTCAAACTGGCCTCTTGTCCTGGCCCATGCAGAG
CTTGAATGAGTGAATACCTCACCTCCCCAGAGGTCAGTAT
TGCAGCTGGCAGTCAGTCTTCTGTAGTAAATCCTGCATCT
TTCCTTTGGGACGGAAGGTCCTCACATAGAGGTTGGGGCC
TGCAAAGGGGCACAGAGTAGCAGCAGGCACCTCCGTGCCT
ACCCTCCCTGCTGAGTCCGTTCTCACAGCCGAGCTATGAC
TCCTTACTGCCCTGTTCCGTCACTCTGGGTCTATGTGGCA
GCTGAACACTGGAAGTCCTGGCCAGGGCCTGCGGAGTCCT
GTGGGGCCTGATTCTCTCTGACTCTGCTCTGCTCTGGTCT
CCTGTCCTCATTGCACCTTCAGCCTCACTGACCTCCTTGC
TGTTCTGCAGATGTCAAGTCCCTTCAGTGTCAGGGCCGTG
TGCCTATGGTTCTTTCTCTCTGCCAGGGACAGCTTGTCTC
CAGCTGTCTGCAGGGTTCAATCTCTCACCTCTTTCAAGCC
CCCCACCCTGTGAGCCTTCTCTCACCATTCTGTCCAGAAT
AGCACCCCTAGCTCTACCACTCTGTTGCATTCTGTCCCTT
GTCCGGGATAGCATTCGTTGCTACCTGACACCGTTGTAGC
TACTTGTTTGTTGATTGGTTGTCTGACTCCTCCAATTAGA
ACTAAAATGCTATGCAGGTTGGGCGTGGAGTTTGCCCATC
ACCAGCCCCTGGGCAGCACCTGTTCACTGTGCTCAAATCC
AAGTACAGAGAGTCTCCCACTTAACATGGTTCACCTTAGG
ATGGTGTCAAAGCCATATGCGTTTCTGTAGAAACTGTACT
TTCAATACCCACACGGCCACTCTATTTTTAACTTTCAGTG
TCGTATTCAATAAATTATATCAGCTGTTTAATACTTTATT
AAATTATAGGCTTTGTGTTAGATGACTTTCCCAACTATAG
GCTAACGTAAGTGACCTGAACACGTTTAGGATAGGCTAGG
GTGAGCCATGATGTTTGCTAGGTTAGGTGTATTAAATGCA
TTTTTGACTTAAGACATTTTTCACTCATGATGAGTTTATT
GGGATGTAACCTGGTTGTAAGTCGAGGAGCACTTATATCA
CTTACCATCCATTTGATTCCTATGTCCATAGGGCAAGAGA
GTGGCGGGAGTTTCCATGTTTTCCAAGTTAATGTGGCTTC
TGATTGCAGTTAGCATGCAGTATAATAGCCGCAAGGGAGC
TATCCGAAAATCCAGATCTGCTCAGTTCTTGAATTTGGGT
AGTGAGAGTTCAAGCAGGGGGAGTTTGAGAATTTGGGGAA
TAAGGGAAACTTCTGTTTGTCAGTTAAGAGAGGGAAGGTC
TAGTAAGACGAATGTAATTGCCGAGCTCCTAGGACCACTA
AGCCTGAGGGGACAGCAGTGGGTGTCACTCCAGCTGACCA
GGACTCCCTGTTGGCAGTTTCTGTTATCTGGAGTGATAAC
AGCAGCATCTGGATTCATCTCTAAAGGGGATCCTCTGTTT
TAGAACACCTTATTTAAGAAGGAAAGGAAATAGGTAATAC
CTCTTTAGTCTGTCTCCCATCATTAAAATACTTCTGCACT
TAAAAGCATAATCTGTGTTTATCTGGAAAATTTACTTACT
AATTGCTATTCCTTGTGTGAGATCTGTGAAGCCATTCAGA
TGAAAATATTTTATAGTGGTTGCATCCTGTTCTTTTGTGC
TGAAGCATTGGCTTTCTGGCATGGCCTCTTCCTGATTCTG
TTTCCTGTCATTACAGAGATGTCATTACTGGGAGAGGTAC
CCACTCAAAGGTGAAGTCTGCAAAGCTACTTGAGGTTCTG
AATGCCATGGAGAAGGAAGATTCCAGCAACAACAGGGAAG
AGATTTTCATTGCACCTCCTGACAATGCTTCAGGGGAATT
TACTGATGAGGACTCAGGTGATGAAGACAGCCAGCGAGGT
GCTCACCTTCCTGGCAGTGTGCTGCATGCTTCAGTCCTGT
GTGGGGACTCTGCCACCGGGGAGGATGATGATGACCTGGA
GCTGCAGCCGGCCAAGAAGAGGCAGAAAGCAGTTGTGAAG
CCTCAGCGTGTTTGGACCAAAAGAGATATTCGTCCAGACT
TTGGAAGTTGGATGGCATCAGATCCTCATATTGAGGATCT
GAAAAGCCAAGAACTGAGTCCTGTGGGCCTTTTTGAGCTG
TTTTTTGATGAAGGAACAATTAATTTCATTGTTAATGAAA
CCAATCGTTACGCTTGGCAGAAAAATGTCAATCTGAGTCT
TACAACTCAGGAATTGAAGTGTGTTTTGGGCATTTTAATT
TTAAGTGGGTACATCTCTTATCCAAGGAGAAGGATGTTCT
GGGAAACCTCTCCTGATTCACATCATCATCTTGTAGCTGA
TGCAATTAGAAGGGACAGATTTGAACTAATCTTCTCATAC
CTACATTTTGCAGATAACAACGAACTTGATGCAAATGATA
GGTTTGCCAAGGTCAGACCTCTCATCATCCGGATGAACTG
CAATTTCCAGAAGCATGCACCCTTGGAAGAGTTCTACAGC
TTTGGGGAGTCTATGTGTGAGTACTTTGGGCACCGGGGGT
CCAAGCAGCTGCACACAGGGAAGCCTTTGCGATTTGGGTA
CAAGATTTGGTGTGGGACAACCAGCAGAGGCTACTTGGTT
TGGTTTGAGCCCTCACAGGGCACACTTTTTACCAAGCCAG
ACAGGAGCTTGGATCTAGGAGGCAGTATGGTAATAAAATT
TGTGGATGCACTTCAGGAGCGTGGTTTTCTGCCATATCAC
ATATTTTTTGACAAGGTTTTTACAAGTGTTAAACTGATGT
CCATTTTGAGGAAAAAGGGGGTGAAGGCCACAGGAACTGT
TCGTGAGTACAGGACTGAGCGATGTCCCCTAAAAGACCCC
AAAGAACTGAAAAAAATGAAGAGGGGTTCATTTGATTACA
AAGTTGACGAGAGTGAGGAGATCATCGTGTGCCGCTGGCA
CGATAGCAGCGTGGTCAACATTTGCTCCAATGCAGTGGGT
ATAGAGCCAGTGAGGATGACTAGTCGTCACTCTGGAGCAG
CTAAAACGCGGACTCAGGTCCACCAACCATCACTGGTGAA
GCTGTATCAGGAGAAGGTGGGGGGTGTTGGTCGGATGGAC
CAGAATATTGCCAAGTACAAGGTGAAGATCCGAGGCATGA
AGTGGTACTCAAGCTTCATTGGCTATGTCATTGATGCCGC
CCTCAACAATGCATGGCAGCTACATAGGATCTGCTCCCAA
GATGCCCAGGTGGACCTCCTTGCCTTCCGGAGATATATCG
CTTGTGTGTATCTGGAGAGCAATGCTGACACGACCTCGCA
AGGGAGGCGAAGCAGGCGGCTGGAGACCGAGAGCCGCTTT
GATATGATTGGGCATTGGATTATCCACCAGGACAAGAGGA
CCCGATGTGCCCTCTGCCACTCACAGACCAATACCCGGTG
TGAGAAGTGCCAGAAGGGTGTCCATGCCAAGTGCTTCAGG
GAGTACCACATCCGGTGACATCATGACACATGCTTGTTTG
GTTTATAATGAGATGTTTATGGCTCATTACAGATCGCAGT
TGAGTACTTCTGTTCTGTGTTGGAAAAAAGACCTGAATTT
CTGATGACTTGGTTTTCTATTTTCTCCCTACCCACAATAC
AGCTCTCTTTTTTATTGTGTTCTATTATACCTACATGTGA
CATAAATTAATATTTATATTAATAATCCTAAATATGTGCA
AATCTTTATTTTTTAACATTTATTTAAAGTTAAGGACTTT
TTTATTCAAATAAAAACTGCTTTGTAGTAAATTTGAATCC
TGGCAAGAATTATCAAAGGAAAACTTGCAAGAACAGTGAA
AAGACTTTACCATTGCATGCCAGGGTTTATAATCTAAGAT
TATAAACAATAGTGTATAAATATCATGTAACTATGATGGA
TTTCTTAGTTATATTTATTTCATCTTTATCCAAGGTTATC
AAACTGTCCAGGAATAGATAATCTGCCTTGTATTTTGTCA
GAGGGCTAGCATTGCAGAGTTTATATTTTCTTGATAAAAA
TACTTTCCTAATACATCAATGTGGGATTCCTTTTTTTAAA
AAATATTTTTAAAATTTTTGTGGATACATAGTAGGTGTGT
ATTTTTATGGCTTACATGAGATACTTTGATATAGGCGAGC
AGTGTATAAAAATCACATCAGGGTAAATGGGGTATCTGTC
TTGTCAAACATTTTGTCCTTTGTGTTACAAACCGATTATA
CTCTTAGTTATTTTATTTTATTTTTTTTGAGACGGAGTTT
CTCTGTTGTTACCCAAACTGGAGTGCAATGGCGCGATCTT
GGCTCACCGCAACCTCCGCCTCCTGGGTCCAAGCAATTCT
TCTGCCTCAGCCTCCTGAGTAGCTGGGATTACAGGCACGC
GCCACCATGTCCAGCTAATTTTTGTATTTTTAGTAGAGAC
GGGGTTTCACCTCGTTGACCAGGATGGTCTCGATCTCTTG
ACCTCGTGATCCACCTGCCTCGGCCTCCCGAAGTGCTGGG
ATTATAGGCGTGAGCCACCGCGCCCGGCCTAATACTCTTA
GTTATTTTAAAATGTACAATTAAATTATTTTTAACTATAT
TCACCCTGTTGTGCTAGGAAATACTAGGTCTTCCTCATTC
TTTCCATTTCTTCATACCCATTAACTATCCCCACTCTCCC
CCACACCCCAACTACCCTTTCCAAGCCCTGGTAACATTCT
TTCTACTCTGTATATCTGAGTTCAATTGTTTTCATTTTTA
GCTCCCACAAATGAGTGAGAACATCGAAAGTTTGTCTTTC
TGTGCTTGGCTTATGTACCACTTAATATAATGACTTCCAG
TTCCATTTATGTTGTTGCAAATGACTGAATCTCATTTTTT
TGAGGCTAAATATTAATATTTCATTTTGTTTATGTATATT
TTCTTTATCCATTCTATTGTGAATGTGCAGAATATAAACA
TAGTTGTTCAGATCTTTCTTTGATATATTGATGTTTTTTC
TTTTGGATATATACTTAGAAATGGGATTCCTGAATCATAT
GGTAGCTCTATTTTTAGTTTTTGAGGAACCTCCAAACTGT
TCTCTGTAGAGCTTGTACTAATTACATTTCCACCAACATT
GTTCGAGAGTTCCCTTTTCTCTACATCCTTGCCAGCATGT
GTTATTGTCTGTCTTTGGATAAAAGCCATTTTTACTGGGT
TGAGGTATCTCGATGTAGTTTTGACTTGCATTTTTCTGTT
CATTAGTGATGTTGAGCACCTTTCGTATACCTGTTTGCTA
TTCGTACATTTCTTTTTTTGAGATGGAGTTCACCTTGTCA
CTCAAGCTGGAGTGCAGTGGTGTGTGGTCTCAGCTCACTG
CAACTACTGTCTCCTGGGCTCAAGTGATTCTTCACCTCAG
CCTCCCAGGTGGCTGGTATTACAAGTGCCCACCGCCACAC
CTGCCCAATTTTGTTATTTTTAGTAGAGATACCATGTTGG
CTAGGCTGATATTGCACTCTTGATCTCAAGTGATTTGCTC
ACCTTGGCCTCCCAGTGTACGTCTTTAGAGAGATGTCTAT
TTAGATCTTTTTGCCGATTTTCAAATCGTATTATTAGATT
TTTTTTTTTTTGGCTGTAGAGTCATTTGAGTGTCTTATAT
ATTCTGCTTATTAATTTCTTGTCCAATGGATAGTTTGCAA
ATATTTTCTCCCATTCTGTGGATTATCCTTCAGTTTGTTG
ATTGTTTTCTTTGCCTCACATAAGCTTTTTAACGTAGTTT
AATCCCATTTGTTCAGTTTTGCTTTGGTTGTCTGTGGTTG
TGGACTATTGCTAAAGAAATCTTTGCCCACTCCAACATTC
TGGTCAGTTTCCCCAGTGTTTTCTTGTAGTAGTTTTATAG
TTTAAGGTATAAGATTTAAGATTTTAATCCATTTTGATTT
GATTTTTGTGTATGGTGAGAGATAGGGGAGACCCTTCTTT
CTATCATATCTGTTCTTATCACCTTTGTAAAAAATGAGGT
AATTCTAGATGTATGGATTTATTTTGGGGTTCTCTGGTCT
GTTGATTCTCTGTTTGGTGTCTGTTTTATGCTGCTACGAT
ACCATTTTGGTTACAAGTGCTATGCAGTATAGTTTGAGGT
CTGGTAGTTTGATACCTCTGGTTTTATTTTCTTTTTTTAG
GATAGCTATAGCTATTCTGGGTCTTTTGTGGTTCTGTATA
AGTTTTAGGATTATATTTTCTATTTCTATGAAGAATGTCG
TTGGTATTTGATAGGGATTGCATTCAATCTAGATTACTCT
GGGTTGTATGGTCACTCTTCCAATTCTGCATGTGGAATAT
TTTTCCATTTTTTTTTGGGTATCGTCTTCAATTTCTTGCC
TTAATGTTTTATGGATTTTATTGTACATATCTTTCACTTT
GATTAAGTTGATTTCTAGGTATTTGCGGCTATTGTAAATG
TGATTACTTTTAAATTCCTTTTTTAGATTGCTCACTGTTG
GCATATAGATTGCTCACTGTTGGCATATAGAAATGCCACT
GATTTTCACTTCTTTGATTAAGTTGATTTCTAGGTATTTG
CGGCTATTGTAAATGTGATTACTTTTAAATTTCTTTTTTA
GATTGCTCACTGTTGGCATATAGAAATGCCACTGATTTTC
ACTTCTTTGATTAAGTTGATTTCTGGGTATTTGTGGCTAT
TGTAAATGTGATTACTTTTAAATTCCTTTTTTAGATTGCT
CACTGTTGGCACATAGATTGCTCACTGTTGGCATATAGAT
TGCTCACTGTTGGCATATAGAAATGCCACTGATTTTCACT
TCTTTGATTAAGTTGATTTCTAGGTATTTGTGGCTATTGT
AAATGTGATTACTTTTAAATTCCTTTTTTAGATTGCTCAC
TGTTGGCATATAGATTGCTCACTGTTGGCATATAGATTGC
TCACTGTTGGCATATAGAAATGCCACTGATTTTCATATGT
TGATATTGTATCCTGCAACTTTGCTGAATATGATTATCGG
TTTTAATTTTTTTTTTATGGGGTCTAGGTTTTTCCAAATA
TAAGATCGTATCATGTGAAAGCAAGTATAATTTGACTTCT
TTCCAATGTAGATGTCCTTTATTTCTTTTGTCTGCTTGCT
CTAGCTAGGACTTCCAGTACCACAATGAATAACAGTGGTG
AAAGTGGGCATCCTTTTTGTGTTCCAGATTTCAGAGCAAA
GGCTTTCACTTTTTCCCATTCAGTAAGATACTAGCTGTGG
GGCTGTCATATATGGCTTTTACTGCTGAAGAGACTTCTAA
GAAAAGTGTTGAAGGAGTGGCTTTATTCATCCTGGCTGCT
TATGGTAACATGTAAGAAAAAAGAAATGAAGATGAAATTT
GTATGCAAAAAAGGAGTAGAAATTACAGATGGGAAAAATT
CTCAGCCTCCATATTACACAGAAAAAAACTTAGCATGTTT
TCCAGTGTGATTGCTCTGGTGCTAAACATACAATTAAAAA
GACAAAAAGCAATTAGACAGCATGTTTGCAAGAGGGCACT
ATGGTATGACAGGCTATTTGATAAGATTAGTGTGGGTGTG
AATCATGGACCTAATCAGCCATCACAGCAGAATAGAGCAG
ACACACCAGAAACACTGCCAGCTGGAATTAAAGTAAACAG
AGAAAATGGAATAAAATGAAGGAAGGCTGTTGGACTTCTT
ACATTTTACAGGACAGAACCATAGAGTAACTCAGCTACAA
ACATGCTATTCAGGACAGGAAGAATGACCCCGTAGGTGAT
TAGTACATCATCAGGGCTGTCTCCTTGGTTTCAAGAAAGC
CTCTGCTTAGAGTTCACCTTAGGTACAGGACTTGTTTATA
GGATAAAAAAAGATTATGGGATTTGTGATAAAGGATTAAT
TTTCTAAATTACCATGTTTTGCAGGAACAAATATTATCTT
TAAAGCAAAATTAGGAATGCTTCTGTTACCAAGCTATGGG
GATATGAGGACACTCCTAGGTCTGGGTCTGTTTAGTAAAT
GTTATTAATCTGTTCCCTAACCATAAACGTCTAGAGGATA
GAAATGCCTAACTTTCTGGGAATGCAATCCAGCGAGTCCC
TGCCTCATTTTGCTAGCCCTCACTCAAGATGAAGTTATTC
TGGTTCAAATGCTCTGACAATGAGACATCAACCAATATGT
GTAAGATGTACATTGGTTCAGTCCAGAAAAGTGGGACAAC
TGGAGGTGAAAGCTGGACAAGCCAAAGCAGAGAGGGGGTT
TCCAGGTCATATTTAGGTAAGAGACAAATTGTTATGTTAT
TTCGAGTTTACGATTAGCCTCTCGAAATGAGACAATCAGA
TAGGCATTTATCTCAGTGAGCAGAGGGGTGACTTTGAGTA
GTACGAGAGGCAGTTTTGCCTTAAGCAGTTCCCAGCTTGA
CCTTTTTCTTTAGCTTAGTGATTTGGGGACCCCAAGATTT
ATTTTCCTTTTCACATTTTCCCCCTTTTCTGTTTTAAAAT
CTTTCGGAGAAAGCATTTTAGAAAAAAATGAGTCTCTGGT
CTCAGGTTTTCTCTGATCTCTTATGACTAGGATGGTTTAT
TCTAGACAGGTAGGTCCAACATTATTAGGAAAGTTCATTT
TTGGCAGGTTGAAGTCTCATGTCGTATGAAGAGAAAATAG
GGACAGTAAGGGAGAACAATAACAAAAGAACCATCATGGA
AAATCAATACAGGCCACATTGCTCTGAAGTTCATACATCA
GTAGGCAGGTATGAAAGTGGCTTATGTATGTAAATAGGTT
GCTGTTATTTTCTTCTGAAGTTTAAACTGTCTAGCTTCAG
TTTGCTTTACCAAAGCACAGCTGAGTTTTTTTTTTTGATC
CAAATTAGGAAAAATGTGGAAAAAAGAAAAAATTGAACAC
ATTATTTTGCAGGCTTGTAGCCATGAAAAATCAGAATTCA
GTTAAAACTGTAGAAATTAGTAAAAATTGGAAAACATTAG
GCAAGAGTAGAATTCAACAACAGGTGTACTATAGTTTTTC
AAACATCATTGTTCTCTCTCCAGTTTCCCAGTTTAACTAA
AGACACATCATGGTAGGATTGATTTGCCTTATTATACTTG
GCCTGATTATTTCTATACAGCACAGCAAGGATAATTATTC
TTTTACATGGGCTTTCAAGTTAGTTTTGATGGAACTTTGT
TCCATAGAAGGAATGTCAGATAAGACTTTTTTAAAGCCCA
GCCCAGCCATGGATTGTACTATCAAATACCTACGAGCTGG
GTAAATTCCTCTCCTCTTCAGTTTCAAGATAAACTTGGGG
CTCTGTCAGAAAGTGACATTCTTAGCACACCTTAGGAACC
CTGTACAGGGACTGTGTAGAAAAGGTATGATGCCAGTTTT
TCCAAGGGGCTTCCCTTGGCTCTATAAATCATTTGATTCC
TTAAAAGCACATTATTCCAGTCAAAGCCTTGGCAAAATAA
CCAGTTTCTCCAACAGTCCTGTTATAAATGAAAACAGATT
CCTATTACACTTATGCAAATAACTGTATTGCCATTAGTTA
ACAATACTCATGAATAGTTTCCAAATTCTGTAAAAATCAG
GAAGAAACAAATATGTTCTAAAGTTTGTACATAGAAGTAT
ACTGAAAATTGTTTTTGAGATAGAATTAACCCTTGTCCAT
GCTGGAGTGCAGTGGCGTAATCTCAGCTCACTGCAACCTC
CACCTCCCAGGTTTTTGAGTGATTCTCCTGCCTCAGCCTC
CCAAGTAGCTAGGATTACAGGCATCCACCACCGCACCCTG
CTAATTTTAGTATTTTTAGTAAAAATATACTAAATATTTA
CCATGTTGGCTGGCTGAAACTACTGACCTCAGGTGATCCA
CCCACCTCGGCCTCCCAAAGTGCTGAGATTATAGGTGTGA
ACCACCGTGCATGGCCAAGGATTATACCAAATTGTTAAAA
GCTGCCCGTAGCTTAAAAGAAAGGTTTCCTTGACTCTGAA
AAAAACAAAATTGGCTGGGTGCGGTGGCTCATGCTGAAAT
CCCAGCACTTTGGGAGGCCAAGGTCAGACAGGAGAATCGC
TTGAACCTGGGAAGTGGAAGTTGCAGAGAGCTGATACTGA
GCCACTGCACTTCAGCCTGGGCAACAACAGTGAAATTCCA
TCTCAAAAATAAAAATAAAATAAACTTTCTTATTTAAAAA
ACTATTATGACTTTCTTTACATCTCTGGTTTCCTGGTTTC
ATTTACCCTATTTTATACATAACCTTTCTTCCTTTCTGTC
TCTTTCTTTCTGCCTCACCCCACTCCTTTCTTTCGTTTTG
AGATGGAGTCTCACTCTGTCACCCAGACTGGAGTGTAGTG
GCATAATCTCAGCTCACTGTAGACTATGCCTCCTGGGTTC
CAGTGATTTTCCTGCCTCAGTCTCCCAGGTAGCTGGGATT
ATAGGCACATACCACCACGCCTAATTTTTATAGGGACAGG
GTTTTACCATGTTGGCCAGATTGGTCTCAAACTCCTGACC
TCAGGTGATCCGCCCATATTGGTCTCCCACAGTGCTGGGA
TTACAGGCATGAGTCACCATGCCTGGCCTATACATAAACT
TTTAAGTAAGTTTTGAATTAGACAATGTTCACCTTTTTAA
AAAGGACACACTTTTTTAGAAAGAATGTTTTCCTGAAAAT
ATATTTTTATTAGAAAATACCCAAATGATGAAATATTTAC
CATTTAACTTAATATAACTTTAGATTCTGAGTTATGATGT
TTGTCTACATGTATTTATCCCATTACATTTACCTAATTAT
TTTAATGACTTACCTAGATTATGAAAACTTTGATAGTTAT
CATTTAAAGTAATGGATCCGTCATTGCAAAATTATAACTG
AGACAGTGAAAAAGATCTGACCTGACTGACTCCATCTGGC
TTCTGTCTTCCAAGCTGTCCTTGTTCCTTTCTGGGTGTAG
GCTGAACTAACCTTGGGAGGAACTTAATTTATAGTTTAGC
TTTGAAACAAAGATGATAGCAGTCCCTTCCCTTTCTCTAT
AAAATGAAGTGGTTAAAACCATCGTCTCTGGAGTCCGACT
ACTTTTTACTTTACTGCTTGTGTAACTTTTGGCAATTACT
TCCAATTTTATTATCTATATAGTAGAGATTATGATAGGAA
CTACCATAGAGGGTAGTGGTCTGAATTAAATGCGTCAGTT
ACATATGATAGGAAATTTTTCTAGCCCACAGAAGGCATTT
AATTATTGGAAGCTCTTCTAATGGTGGATTCTAACAACAC
AGTACTGATCACCAAGCATTAGGTTATGATTTATTATCCC
AAGCTCATTGTTGCCATATTATCTATTTCTGAGTGCAATA
CTCGAGAGACCTTTTAATTTTTTGTTTCTGCCAGATCAAA
GGCCTAAGAAAGAGGACATGTATGATGACAGATTATCCCT
ACTCACCAAGAACCATCTCCCAGACATCCAAGTGAATGAG
GCCTTGGAGTTCCAGGGTCAATTGAGGGGTGACAGGAGGG
GAGCAGAAGGCATCCCAGCGTAGAGGTCTGGGACAAGTGA
CAAATATCCTCTTAAATATTAATGACTGACAGAGAAGCTA
CCAAAATTCAAGTCAGTCTTTTGTGGACCACTCAGCATGC
ATATAGGAAATAGATTTCTGAAATGTGGTGCCTAGGTAGC
CAAATCAGGGAAGAAACTCTGGGAATGTAGTAAATGTGGC
AATAAACTGACTGGCTCATTTTGGACACTGCAGAATTCAT
ACTGGAAACAAACTATGTGCATGTCATTAATGTGGAAAAG
CCTTCCATCAGGGCAGCCTTCTACTTTTGAAACTCCAGAG
```
