## Appendix S1 for "Sexual selection and pseudogenization in primate fertilization": All_Annotated_Scaffolds.gff (part 38 of 747)

```
AATTTTTTTTTTTTTTTTTGAGATGGAGTCTTGCTTTGTT
GCTAGGCTGGTGTCATCTCAGCTCACTTCAAGCTTCACCT
CCCCAGTTCAAGCAAGTCCCCTGCCTCAGCCTCCTGAGTA
GCTGGGATTACAGGCATGCGCCATCATGCCTAGCCAATTT
TTTTGTATTTTTAATAGAGATGGACTTTCTTCATGTTGGT
CAGGCTGGTCTTGAACTCCCCACCTCAGGTGATCCGCCTA
CCTCAGCCTCCTGAGGTGCTGGGATTACAGGTGTGAGTCA
CCATTCCTGGCTTACCAGGCATATTTGTATCATTCCATTT
CAAGCCGGTTCTATTTTAGACAAACTAACCATTCTAACCA
TTCTAAGTTCCAGTATTATTTTATGTCATAGGATTATGGT
AAAAATAATATAATAATGTATTAAAAACTGTGCCTAGGTA
TTAGCATATGATGTTAATTATATATATTATATAATTACAT
ATATATTAATTACATAATATAATATAATTACATATATATT
AATTATGTTACTTTAATCAGAAAAATATTGATAGTAAGAA
TCATCAGGAGGAGGATCCAAGATGGCCAATTAGGAGCAGC
TCAGGATTGCAGCTCCCAGCAAAAGCACAGAGGGTGAGTG
GACGCCACATTTTCAGACAGATTTTTATTGCCCACAGACC
AGGAGATTCCCAGGTGGAGGAGCCCCATGGGTCACCAGCG
CGGTGGGTCTCTGCACAAAATACACGGGTCCAGGTGCCAT
TTTAGCTGGTGATTGGAGCTCCTGGGAGACAGTCGCCCAT
TCAACTGATAAAAAGGGGACTGAAGGAGCCAGGCCAGGAG
ATTCCTGGGCAAAAAAGTGCCACAAATCTCCATGTGGCTG
TTTAAGCCAGAGCAATGGGTTGCCACACAGGAAATCACAC
AGATCCCAGTGCCTTTTCAACAGATGACTGGAATGCCTGG
GAGACAGAGTTGCCCATTCAACTGATAAAAAAGGATACTG
AAACAGGGAGCCAGGTCAGGAGATTCCTGGGCAAAAAAGC
ACCACAAATCTCCAGTGCAGCTGTTTCAGCTGACACAGTG
GGCCACCAATCAGGAAATCCACAGATCCGGGCGCCTTTTC
AACAGGTGACTGGAATGCTAGATAGTCACCTGTTCAACTG
AAAAAAAGGGGACTGAAACAGGAGCCAGGCCAGGAGATTC
CTGGGCAAAAAGTGCCACAAATATCCTCTTAAATATTAAT
GACTGACAGAGAAGCTACCAAAATTCAAGTCAGTCTTTGT
GGACCACTCAGCATGCATATAGGAAATAGATTTCTGAAAT
GTGGTGCCTAGGTAGCCAAATCAGGGAAGAAACTCTGGGA
ATGTAGTAAATGTGGCAATAAACTGACTGGCTCATTTTGG
ACACTGCAGAATTCATACTGGAAACAAACTATGTGCATGT
CATTAATGTGGAAAAGCCTTCCATCAGGGCAGCCTTCTAC
TTTTGAAACTCCAGAGAATTTTTTTTTTTTTTTTTTTGAG
ATGGAGTCTTGCTTTGTTGCTAGGCTGGTGTCATCTCAGC
TCACTTCAAGCTTCACCTCCCCAGTTCAAGCAAGTCCCCT
GCCTCAGCCTCCTGAGTAGCTGGGATTACAGGCATGCGCC
ATCATGCCTAGCCAATTTTTTTGTATTTTTAATAGAGATG
GACTTTCTTCATGTTGGTCAGGCTGGTCTTGAACTCCCCA
CCTCAGGTGATCCGCCTACCTCAGCCTCCTGAGGTGCTGG
GATTACAGGTGTGAGTCACCATTCCTGGCTTACCAGGCAT
ATTTGTATCATTCCATTTCAAGCCGGTTCTATTTTAGACA
AACTAACCATTCTAACCATTCTAAGTTCCAGTATTATTTT
ATGTCATAGGATTATGGTAAAAATAATATAATAATGTATT
AAAAACTGTGCCTAGGTATTAGCATATGATGTTAATTATA
TATATTATATAATTACATATATATTAATTACATAATATAA
TATAATTACATATATATTAATTATGTTACTTTAATCAGAA
AAATATTGATAGTAAGAATCATCAGGAGGAGGATCCAAGA
TGGCCAATTAGGAGCAGCTCAGGATTGCAGCTCCCAGCAA
AATCCACAGATCCGGCGCCTTTTCAACAGATGACTGGAAT
GCCTGGGAGACAGAGTCACCCATTCAACTGATAAAAAGGA
TACTGAAACAGGGAGCCAGGTCAGGAGATTCCTGGGTGAA
AAAGTGCCATGAACTCCCAGTGTGGCTGTTTTAGCCAGTG
CAGCGGGTCTGAGCACAAGAAATCACACAAATCTGGGCAC
CATTTCAACTGGTGACTGGGACACCTGGGAGACAGAGTCA
CCCATTCAACTGAAAAAAAAAAGGGGACTGAAACAGGGAG
CCAGGTCAGGAGATTCCTGGGTGAAAAAGTGCCATGAACT
CCCAGTGTGGCTGTTTTAGCCAGTGCAGCGGGTCTGAGCA
CAAGAAATCACACAAATCTGGGCACCATTTCAACTGGTGA
CTGGGACACCTGGGAGACAGAGTTGCCCATTCAACTGATA
AAAAGGGGACTGAAACAGGGAGCCAGGTCAGGAGATTCCT
GGGTGAAAAAGTGCCATGAACTCCCAGTGTGGCTGTTTTA
GCCAGTGCAGCGGGTCTGAGCACAAGAAATCACACAAATC
TGGGCACCATTTCAACTGGTGACTGGGACACCTGGGAGAC
AGAGTTGCCCATTCAACTGATAAAAAGGGGACTGAAACAG
GGAGCCAGGTCAGGAGATTCCTGGGTGAAAAAGTGCCATG
AACTCCCAGTGTGGCTGTTTCAGCTGACACAGTGGGCCAC
CAATCAAAATCCACAGATCCGGCGCCTTTTCAACAGGTGA
CTGGAATGCCTGGGAGACAGAGTCACCCATTCAACTGAAA
AAAAAAAGGGGACTGAAACAGGAGCCAGGCCAGGAGATTC
CTGGGCAAAAGCACCACAAATCTCCAGTGCAGCTGTTTCA
GCTGACACAGTGGGCCACCAATCAAAATCCACAGATCCGG
CGCCTTTTCAACAGATGACTGGAATGCCTGGGAGACAGAG
TTGCCCATTCAACTGAAAAAAAAAAAAAAAAAAGGGGACT
GAAACAGGGAGCCAGGTCAGGAGATTCCTGGGCAAAAGCA
CCACAAATCTCCAGTGCAGCTGTTTCAGCTGACACAGTGG
GCCACCAATCAAAATCCACAGATCCGGCGCCTTTTCAACA
GGTGACTGGAATGCCTGGGAGACAGAGTTGCCCATTCAAC
TGATAAAAAGGATACTGAAACAGGGAGCCAGGCCAGGAGA
TTCCTGGGCAAAAGCACCACAAATCTCCAGTGCAGCTGTT
TCAGCTGACACAGTGGGCCACCAATCAAAATCCACAGATC
CGGCGCCTTTTCAACAGGTGACTGGAATGCCTGGGAGACA
GAGTTGCCCATTCAACTGATAAAAAGGATACTGAAACAGG
GAGCCAGGCCAGGAGATTCCTGGGTGAAAAAGTGCCATGA
ACTCCCAGTGTGGCTGTTTCAGCCAGTGCAGCGGGTCTGA
GCACAAGAAATCACACAAATCTGGGCACCATTTCAACTGG
TGACTGGGACACCTGGGAGACAGAGTTGCCCATTCAACTG
ATAAAAAGGGGACTGAAACAGGAGCCAGGCCAGGAGATTC
CTGGGTGAAAAAGTGCCATGAACTCCCAGTGTGGCTGTTT
TAGCCAGTGCAGCGGGTCTGAGCACAGGAAATCACACAGA
TCCCAGTGCCTTTTCAACAGATGACTGGAATGCCTGGGAG
ACAGAGTTGCCCATTCAACTGATAAAAAGGGGACTGAAAC
AGGGAGCCAGGCCAGGAGATTCCTGGGCAAAAGCACCACA
AATCTCCAGTGCAGCTGTTTCAGCTGACACAGTGGGCCAC
CAATCAAAATCCACAGATCCGGGCCTTTTCAACAGGTGAC
TGGAATGCCTGGGAGACAGAGTCACCTGTTCAACTGAAAA
AAGGGGACTGAAACAGGGAGCCAGGCCAGGAGATTCCTGG
TGAAAAAGTGCCATGAACTCCCAGTGTGGCTGTTTAGCCA
GCACAGCGGTCTGAGCACAAGAAATCACACAAATCTGGGC
ACCATTTCAACTGGTGACTGGGACACCTGGGAGACAGAGT
CACCCATTCAACTGAAAAAAAAAAAGAAGAGGGGGATCTG
AGGCAGGGAGCCAGGTGTTCAGGCTTGGCAGGTCCCACCC
CCACAAACAGCAATCTGAAACACTCTGGATTGAGAGTTTC
ACAGCAAGCACAGCTGAACCTGGGATGGTCCAGCTCTGTG
GGGGAGGGGTGTCCACCATTACTGAGGCAGTCCACCACTA
CCAAGGGTAGTCCGCCATTGCTGAGGCAGTCTGCCATTAC
AGAGAGTTTGCCATTATGGAGGTGGGCCACCATTGCCAAG
GCAGTTCTAACTATACCCGTATAAAAAGGACTGCAGGGAA
GTACACATGGCAGCTGGGTGGAGCCCACAGCAGCTCAGTA
AAGCCTCTGTAGGCAGACTGTGACTAGGCTGCCTCCTCGC
TGGGCAGGGCAGCCCTGAAAAAAGGCAGCAGCATGACAGA
AACTTATAAATAGAGCCTCAACTCCCTGGGACAGAGCACC
TTGGGGAAAAAAAAGGCGTTTATGAGTTATGCTGCTGCAG
ACTTAAACGTACCTGCCCAGCAGCTCTGAATGGAACAACA
GAGCTCACAGCTCAGCACTTGAGCTCCTATAAAGGACAGG
CTGTCTCCTCAAGCAGCTCTCTGACCCCATATATCCAAAG
AGTCACCTCATAAATGAGAGCTTAGACTGACATCTGGCAG
GTATTCTTCTGGGACAAAGTGAGCAGCAGAAGAAACTGGC
AGAACCCTTACTGTTCTGCAGCCATTGCAGGTGATCCCCA
GGCAAGCAGGGCCTGGAGTGGACCTCAGCAGTCCTACAGC
AGAGGGGCCTGACTGTTAGAAGGAAAACTAAGAAACAGAA
AGAAATAGCTTCATTATCAACAAACTGGACGTCCACTCAG
AGACCCTATCTGAAAGTCAACAACTACAAAAATGACAGGT
AGATAAATCTACAAAGATAGGAAGAAACCAGTAAAAAAAG
GATGAAAACACCCAAAACCAAAACACCTCTCCTCCTCCTC
CAAGGGATCACAACTCACCCACAAGGGAACAAGGCTGGAT
GGAGACTGAGTCTGATGAATTGACAGAAACAGGCTTCAGA
AGGGGGGTAATAAAATTCTCTGAGATAAAAGAACATGTTC
TAACCTAATTCTAAGAAACTAAGAACCTTAAAAGAAGGTT
TGATGAAATGCTAATGAGAATAAACAGCTTAGAGAGGAAT
ATAAGTGAATTGATGGAGCTGAAAAACACAAGAACTTCAT
GAAGCATACCCAAGTTTCAACAGCCAAATTGACCAAGCAG
AAGAAAGAATATCAGAGGTTGAATATCAACTCAATGAAAT
AAAATGAGAAGGCAAGATTAGAGGAAAAGAGTAAAAAGAA
ATGAACAAAGTCTCCAAGAAATACGGGACTCTGTGAAAAG
ACCTAATCTATGATTGATAGGTGTACCTGAATGTGATGGA
GAGAATGAATCCAAGCTGGAAAATACTGTTCAGGATATTT
TCCATGAAAAAATTCTTCGACCTAGCAAGGCAGGCCAATA
TTCAAGTCCAGGAAATACAGAGAACACCACAAAGATATTC
CTCAAGAAGAGCAACCCCAAGGAACATAATCATCAGATTC
ACCAGGGTTAAAATGAAGGAGAAAATGCTAAGGGCAACCA
GAGAGAAAGGTCGGGTCACCCACAAAGGGAAGTCCATCAG
ACTCACAGCAGATCTCTCAGCAGAAACCCTACAAACCAGA
CGAGAGTGGGGGCCAATATTCAGCATCCTTACAGAAAAGA
ACTTTCAATCCAGAATTTCTTATCCAGCCAAACTAAGCTT
TATAAGTGAAGGAGAAATAAAATCCTTTATGAACAAGCAA
TTACTCAGAGATTTCATCACCACCAGGCCTGCTTTACAAG
AGCTACTGAAAGAAGCACTACACATAGAAAGGAACAACCA
GTACCAGCCACTGCAAAAACATACCAAGTAGTAAAAAGCA
TCAACACAATTAAGATACTGCATCAACTAACAGACAAAAC
AGCCAGCTAGCATCAAAATGGCAGGATCAAGTTCACACAT
AACAATATTAACCCTAAATGTAAATGGGATAGACACCCCA
ATCAAAGGACACAGACTGGCAAATTTGATAAAAAGCCAAA
ACCCATCTGTGTGCTGTATCCAGGAAACCCATCTCACATA
CAAGGATACACAAAGGCTCAAAGGGATGGAGGAAGATTTA
CCAAGCAAATGTAGAGCAAAAAAGGCAGGAGTTGCATTCT
AGTCTCTGATAAAATATACTTTAAACCAACAATGATTAAA
AGAGACAAGGACATTACATAATTGTAAAAGGATCAATGCA
ACAAGAAGAGCTAATGATCCTAAATATATATGCACCCAAT
ACAGGAGCACCCAGATACATAAAGCAAGTTCTTAATGACT
TACAAAGAGACTTAGATTCCCACACAATAATAGTGGGAGA
CTTTAATGCCCCACTGTCAATATTAGATCAACAAATCAGA
AAATTAACAAGGATATCCATGAGTTGAACTCAGACCTGGA
CCAAGGAAACCTAATAAACATTTACAGAACTCTCCACCCC
AAGTCCACAGAATATACATTCTTCTCAGCACCACATCACA
CCTACTCTAAAATTGACCACATAATTGGAAGTAAATCACT
CCTCAGGAAATGCAAAAGAACTGAAATCATAACAAACAGT
CTCTCAGACCACAGTGCAAACATGTTAGAACTATTATTTC
AGAAACTAACTCAGAACCGCACAGCTTCATGGAAACTGGA
CAACTGGCTCTTGAATGTTGACTGTATAAACAATGAAATG
AAGGCAGAAATAAAGATGTTCTTCAAAGCCAACGAGAATG
AAGACACAACATACCAGAATCTCTGGTACACATTTAAAGC
AGTGTCTAGAGGAAAGTATATAGCAATAAATGTCCACATG
AGAAGCAAGGAAAGATCTAAAATCAATACTCTTGTCAAAA
TTGAAAGAGTTAGAGGAAGCCAGGCACAGTGGCTCACACC
TGTAATCCCAGTACTTTGGGAGGCCGAGGCGGTGGATCAC
AAGGTCAAGAGATCGAGACCATCCTGGTCAACATGGTGAA
ACCCCATCTCTACTAAAAATACAAAAAATTAGCTGGGCAT
GGTGGTGCATGCCTGTAATCCCAGCTACTGAGGAGGCTGA
GGCAGGAGAACTGCCTGAACCCAGGAGGCAGAGGTTGCAG
TGAGCTGAGATCGTGCCATTGCACTCCAGCCTGGGTAACA
AGAGCGAAACTCCATCTAAAAAAAAAAAAAAAGCTAGAGG
GGCAAGATCAAAAAAACTCAAAACCTAGCTGAAGACAAGA
AATAACTGAAGGAGATAGAGACACACACACACAAAAAAAA
ACCTTCAAAAAATCAATAAATCCAGGAGCTGGCTTTTCAA
GAAAGATCAACAAAACAGACCACTAGCTAGATTAATAAAA
AAGAAAAGAGAATAACCAAATAGATGCAATAAAAATGATA
AAGGGGATATCACCACAGATTCCACAGAAATACAAATTAT
CATCAGAGATTATTACAGACAACTCTGCACATAAACTAGT
AAACCTGGAAGAAATGGATAAATTCCTGGACAATTGCATC
CTCCCTAGCCTAAACCAGAAAGAAGTCGAAACACTGAATA
AACCAATAACAAGGGAGAAGTTGAGACAGCAATTAAGAGC
CTACCACCCCAAAAAAGCCCAAGTCCAGATGGGTTCACTG
CCAAATTCTGCCAGACATACAAAGAAGAGCTGGTATGATT
TCTTCTGAAACTATTCCAAACAATCCAAAAAGAGGGAATC
CTTCCCAAATTATTTTATGAGACCAACATAATTCTGATAC
CAAAACCTGGCAGAGAATCAGCAAGAAAAGAAAACTTCAG
GCCAATATCCATGATGAACATAGATACAAAAATCTTCAAT
AAAATACTGGCAAATTGATTGTAACAGCACATCAAAAAGC
TTATTAACCATGATAAGCAGGCTTCATCTGGGGATGCAAG
GCTGGTTCAACATACACAAGTCTATAAACTTGCATATATT
CAACACATAAACAGAACCAAAGACAAAAACCACATGATTA
TCTCAATAGATGCAGAGAAGGCCTTTGACAAAATTCAACA
GCCTTTATAGTAAAACCCATCAATAAAGTAGTTATTGATG
GAACATATCTCAAAATAATAACAGCTATTTACAATAAATC
CACAGCCAATATTATCCTGAATGGGCAAAACCTGGAAGCA
TTCCCTTTGAAATCGGGCACTAGACAAGGATACCCTCCCT
CCCCACTCCTATTCAATATAGTACTGGAAGTTCTAGCCAG
AGCAATCAGGCAAGAAAAAGAAATAAAGGGTATTCAAATA
GAAAAGGTGGAAGCCAAATTGTCTCTATTTGCAGATGACA
TGATCGTATATCTAGAAGATCCCATCATCTCAGCCCCAAA
ACTCCTGAAACTGATAAGCAACTTCAGCAAAATCTCAGGA
TACAAAATCAATGTGCAAAAATCACAAGCATTCCTATACA
CCAATAACAGACTTAAAGAGAACCAAATCAAGAACGAACT
GCCATTCACAATTGCTGCAAAGAGAATAAAATACCTAGGA
ATACAACTCACAAGGAATGTAAGGGACCTCTTCAAGGAAA
ACTACAAACCACTGCTCAACAAAATAAGAGAGGACACAAA
CAGATGGAGAAACATTCCATGTTCATGGTTAGAAAGAATC
AATATTGTGAAAATGGCCATGCTGCCCAAAGTAATTTACA
GATTCAGTGCTATCCTCATCAAGCTACCAGTGACCTTCTT
CACAGAACTAGAAAAAACCACTGTAAACTTCATATGGAAC
AAAAAGAGAGCCCACATACCCAAGTAAATTATAAGCAAAA
AGAACAAAGCTGTTCTGTTATAAGGACACATGCACATGAA
TGTTCTTTGCAGCACTGTTTACAATAGCAAAGACTTGGAA
ACAACCCAAATGTCCATTGATGATAGACTGGGCAGGGAAA
ATGTGGCACGTATACACCACAGAATGCTTTGCAGCCATAA
AAACGGTTGAGTTTGTGTCCTTTGTGGAGACATGGATGAA
CCTGGAAACCATCACACTACCGGACTTCAAACTATACTAC
AAGGCTACATTAATCAAAACAGCATGGTACTGGTACCAAT
ACAGAGATGTAGACCAATGGAACAGAACAGAGGCCTTGGA
GGCAACAGCACACATCTACAACCATCCAATCCTTGACAAA
CCTGAGAAAAACAAGCAATGGGGAAAGGATTTCCTGTTTA
ATGAATGGTGTTGTGAAAACTGGCTAGCTATGTGCAGAAA
TCAGAAACTGGACCCCTTCCTGACACCTTGCACTAAAATT
AACTCCAAATGGATTAAAGACTTAAACATAAGGCCTAATA
TCATAAAAACCCTAGAAGAAAATCTAGGCAAAACCATTCA
GGATGTAGGCATAGGCAGGGATGTCATGGCCAAAACACCA
AAAGCATTGACACCAAAAGCCAAAATAGACAAATGGGACC
TAATCAAACTCCACAGCTTCTGCACAGCAAAAGAAACAAT
CATTAGAGTGAATCAGCAACCAACAGAATGGGAAAAAAAT
TTTGAAATCTACCCATCTGACAAAGGACTAATATCCAGAA
TGTACAAGGAACTAAAACAGATTTACAAGAAAAAAACAAG
CCCATTCCAAAACAGGCAAAAGATATGAACAGACATTTTA
CCAAAGAAGACATATATGAGGCAATCAAATATATGAAAAA
ATGCTCATAATCACTGGTCGTTAGAGAAATGCAAATCAAA
ACTAAATTGAGATACCATCTCATGCCAGTTAGAATGGCGA
TCATTAAAAAATCTGGAGACAGCGGATGTTGGAGAGGATG
TGGAGAAATAGGAACATTTTTACACTGTTGGGTGTGTAAA
TTAGTTCAACCATTGTAGAACATGGTGTGGTGATTCCTCA
AGGACCTAGAAATAGAAATTCCATTTGACCCGGCAATCCT
GTTACTGGGTATATATCCAAAGGATTATAAATCGTTCTGT
TATAAGGACACATGCACACGAATGTTCTTTGCAGCACTGT
TTACAATAGCAAAGACTTGGAAACAACCCAAATGTCCATT
GATGATAGACTGGGCAGGGAAAATATGGCACATATACACC
ACAGAATGCTTTGCAGCCATAAAAACGGTTGAGTTTGTGT
CCTTTGTGGAGACATGGATGAACCTGGAAACCATCATTCT
CAGTAAACTAACACAAGAACAGAAAATCAATCACCGAATG
TTTTCACTCATAGGTGAGTGTTGAACAATGAGAATACATG
GACACAGGGAGGGGTGCATTACACACTGGGGTTTGTCGGG
GGGAAATAGGTGAAGGACAGCAGGGGTGGGGAGTTGGGGA
GAGATCTCATGGGGAGAAATGCCAGATATAGGTGATGGGG
AGGAAGGCAGCAAATCACACTGCCATGTGTGTACTTATGC
AACAATCTTGCATGTTCTTCACATGTACCCCCAAACCTAA
AATGCAATAAAAAAATAATCAGCAGAGGTGACACTTCAGG
AAAATTCAAGAATATTGTAACGACATTTTTATTGTAAGGT
AATATTATTACTTGTAACAAACTATACGAATTATATTTCA
TCGACCACATATTCTAAGTCAGAGATTCTATATACAGTGT
TTATTATTAGCATACCTCTTTGGCACATATGGCATAATTA
TTGAAATTTTCCATGTTAATGATTTAAGTCCAGCATTATT
TTTTGATTATTTCAAGGTCACATAGTAGGTAGGTGAAGGG
AAAGATTTTTAAACCAAGTCTATTTGGCCAAAGCTTGTAT
TCCCATATAATTTAATGTTGCACAAACAGAGATTTAGTGA
AGAGCATTAAGCTGTGAGCTTGAATTGGGAAAAATTCAGT
GGTCCACTTAAAAACTGGGCAATACATATAACATGGATGA
TTAAAAGCTGTGATGTTTGTGAATCCCTAACACCAGCCTA
ATGTATGTTCGATATGTAGAAATCACTCCATCCCTTCCTC
AAATGCCAGGAAGTCATGGAAAGTCTTCCTGCATGCATGG
AGGGAAAGTCCAGATGCTCATAACTGTATAAACAGATAAA
ACTCAATCTGTGACAGAAGTTATATTGCAGAGCTATTATA
GGGATAAGGTTAATGCTGGGGTTAGGGTTCAGGGGTTAGA
AGTTAGGATTCATGTTTGGGTTCTGGTTTGGCTCGGGTTG
GTGTATGGATCAGGTTAGGGTTGCAGGTGGGTAGCCCAGT
GGAAGCTTGGGCCAGGGCAGTCTCTCTCTGCCCACTTCCC
TGCTATGCCTTAAACATCGAGATTTTTTCACCAATTGCTC
CATGCACCTTCCTTGCAGGCTTAGTGCTCCACAGCCCCTT
TTTATCTTGCCCACTCTGCAGAGCTCTCCATTGCTTGCTC
CATTCACAGACACTTTTCTCCTGTCTTTTTGACCTGAGAA
TGCCCTAGGCAGCTGGACATTGGGTTAGGTGGTTGCTCTG
TTGGGCAGGAAAGAGGACAGCATGAGCCTCATCCTCCAGA
CCTGTTGTCCTGTGTCTGAGATCAGGGCATTTTAATGCTT
GTTTCTAGGCTTGTAGACTCAGGGGAGAAAATAACTTGCT
TTCTCAGGGTATGGCTGTCCTAAATGTCCTAAATGTACTA
GTCTGTCTCTGCTCTTCTGCCTGCTTCCTCTGATTTGGTC
ATAATGGCCTGTTGTCTCCATCAGAGCCCAGGGTGATAAC
TTCTTAGCAAACTGCACTTTGTTCACTTTTGTAATCTCCA
GCTTCTCCATGTGCCTGCTGTTACCCTCTCTACAGTTGCC
CTTTGTGACCACTGAGTGACTCTGCTCCATGTGTAACACA
TTTGCTTCCTAACACTCTACTTGCTTGAGGCTCGTGTTAG
AAAAGAGTCTTGTCATGATCACTGCCAAGCACTTACAGTG
GCACCTGATGGGCAGAAAGAGGACTGGATGGGTCTGTTTA
CTCAATGTCTCCCTGAGAGCTATCCTGATTGGTAGAAAGA
TAACTGGGTGGGTCTTATCACTTAGTGTTACACTGGACAG
AGCCTTTCCTGATGAGAAGAAAGATGACAGGTGGGTCTTA
TCACTTAGTGTTACACTGGACAGAGCCTATCCTGATTGGT
AGAAAGATAACTGGGTGGGTCTTATCACTTAGTGTTACAC
TGGACAGAGCCTATCCTGATTGGTAGAAAGATGACTGGGT
GGGTCTTATCACTTAGTGTTACACTGGACAGAGCCTTTCC
TGATGAGAAGAAAGATGACAGGTGGGTCTTATCACTTAGT
GTTACACTGGACAGAGCCTATCCTGATTGGTAGAAAGATA
ACTGGGTGGGTCTTATCACTTAGTGTTACACTGGACAGAG
CCTTTCCTGATGAGAAGAAAGATGACTGGGTGGGTCTTGT
CACTTGTGTTCCCCAAGACAGAGACAACCCTAATGGGTAG
AAAGAGGCCTGGGTGGATCTAATCAACCAGCATCCCTTAA
AGCCTGTTCTGATGTGCAGAAAGAGGATTGGGTGGGTTGG
TCACCGAGTGTCCCCTGAGACATAGCCTGTCCTTAAATTT
TCTTTTCCAGTCACTCATGGCTGGTCCCTGGATCCCCCAG
TGCCAATTGCATTACCTGTGTTTTTGCTTGCCATTGAGCA
GAGCCAGCCCGTGCCCTCTAGCCAGGCAAGGTCTTCTATG
AGCACTGTGTTTTGCTTTCCACTTCTGGATCCACAGCTCA
TGGTGATGCAGAGGGCTCATCTAGTGCTGTTGGAGTGAAT
AAAGTGGGAAAAGATAAACAAGGGGCAGGAATGACTTATG
GCTGGATGTTAGTCAACCTGGGGCTGGGTAGGGGCAATAT
TCTCTTCTTATTCCAGAATGGGAGGGTCTTTCCAGGATCA
GGAGGTACCAAGATGGGAGAGAAGGCCCTGCACCTGGCAG
AGGGAGCTTCCATTTGTAACACTGTGTTGTCTTCCAGGTG
CAGTGTCAAAATGGACAGGTCTCCTGTGTTGCATTCTGGG
GATCCAGGGTGTTCCTTGAGTTTTCAGAGGGAAGCCTGGG
CATAGGCATCCCTTGCAAGCTGGGCCAGCACCCTAGGAAA
AGCAGGTGTGGATGGTCTGGTTGTTCAACACAGTGAGTTA
CAGAGCTTTATCACTAATAAAAAAATGAAGTCTCCAGTAT
TATTTCAGGAGTTCTGTTGAGAAGCATTGAGAGATTCTTT
GCTTACAGTGATGTTTGAATAGTTTGGTTAGCAACTCCCC
ATCATGGAGAGTTGTAGTGGAGAAAGCATTTGAGAAACAT
TCATAAGGTCAGAACCAAAGGTGGCTGAGCTTGGTGGCTC
ACACCTGTAATCCCAGCACTTTGGGAGGTGAAGGCAGATG
GATCACCTGATGTCAAGAGTTTGAGACCAGCCTGTTCAAC
ATGGTGAAACCCTGTCTCTACTAAAAATTAAAAAATTACC
TGGGCATGGTGGTGGGTGCTTATAATCCCAGCTACTTGGG
AGGCTGAGGCTGGAGAATCGCCTGAACCTGGGAGGCAGAG
GTTGCACTGAGCCAAGACTGTGCCACTGCACTCAAGCCTG
GGAAACAGAGTGAGACTCTGTCTCAAAAAAAAAAAAAAAC
TGATCAAAAGTAAGCAAAGGTGGGTATATATTTGGCATAC
TATTATGTATTCCATAGATAATAAATGAGAGGTTAGGGTT
AGGGTTTAGGGTTAGGGGTTAGGGGTTAGGGGTTAGGGTT
AGGGTTTGGATTAGGGTTAGGGTTTGGGGTTAGGGTTTAG
GGTTACGGTTATGGTTAGGGTTACGGTTAGGGTTAAGGTT
TAGAAGAATTTTAAGCAAAATAAATTTAAACAGTTTATTT
GAACAAAGGAATGATTTATTAATCATGCCTGAAGCAGGAG
AATGGAAAACTAGGCTTGGGGCTTCAGCTTTTAGTGATGG
CAGCTACGTAAGGTTTGTCATTGGCTCCAGCTAGGCAACC
ACCAGTCGAGGGGATGGTTCCCTCAGCATCCCTAGTCATA
CAGCAAACTGGCAGCTGGGCTTTTTGTTATTGACCGGTTG
GTTCGTTGATGTTTTTAAGTCAGTTTAAATGGCTCCAAGT
TTGGTTTCCGTTTGCTTAGGTAAGACCTCAGGCTAATGGC
TTCTTCCTTTTTTTCTTTGAGGTATCAGAACCATAATTCA
TTTTCATTTTACTTTACTGACATTAATAAAAGTAAGTTCA
CATTTTTGTTGTTATTCAGAAAGTCAGTTTAATTGGCCAA
CTATTTGTGATGGTGCATAAAATAATGTCTGTTAGTCACT
CATGGCTGGTCCCTGATCCCAGTGCCAATTGCATTACCTG
TGTTTTTGCTTGCCATTGAGCAGAGCCAGCCCGTGCCCTC
TAGCCAGGCAAGGTCTTCTATGAGCACTGTGTTTTGCTTT
CCACTTCTGGATCCACAGCTCATGGTGATGCAGAGGGCTC
ATCTAGTGCTGTTGGAGTGAATAAAGTGGGAAAAGATAAA
CAAGGGGCAGGAATGACTTATGGCTGGATGTTAGTCAACC
TGGGGCTGGGTAGGGGCAATATTCTCTTCTTATTCCAGAA
TGGGAGGGTCTTTCCAGGATCAGGAGGTACCAAGATGGGA
GAGAAGGCCCTGCACCTGGCAGAGGGAGCTTCCATTTGTA
ACACTGTGTTGTCTTCCAGGTGCAGTGTCAAAATGGACAG
GTCTCCTGTGTTGCATTCTGGGGATCCAGGGTGTTCCTTG
AGTTTTCAGAGGGAAGCCTGGGCATAGGCATCCCTTGCAA
GCTGGGCCAGCACCCTAGGAAAAGCAGGTGTGGATGGTCT
GGTTGTTCAACACAGTGAGTTACAGAGCTTTATCACTAAT
AAAAAAATGAAGTCTCCAGTATTATTTCAGGAGTTCTGTT
GAGAAGCATTGAGAGATTCTTTGCTTACAGTGATGTTTGA
ATCGTTTGGTTAGCAACTCCCCATCATGGAGAGTTGTAGT
GGAGAAAGCATTTGAGAAACATTCATAAGGTCAGAACCAA
AGGTGGCTGAGCTTGGTGGCTCACACCTGTAATCCCAGCA
CTTTGGGAGGTGAAGGCAGATGGATCACCTGATGTCAAGA
GTTTGAGACCAGCCTGTTCAACATGGTGAAACCCTGTCTC
TACTAAAAATTAAAAAATTACCTGGGCATGGTGGTGGGTG
CTTATAATCCCAGCTACTTGGGAGGCTGAGGCTGGAGAAT
CGCCTGAACCTGGGAGGCAGAGGTTGCACTGAGCCAAGAC
TGTGCCACTGCACTCAAGCCTGGGAAACAGAGTGAGACTC
TGTCTCAAAAAAAAAAAAAAACTGATCAAAAGTAAGCAAA
GGTGGTATATATTTGGCATACTATTATGTATTCCATAGAT
AATAAATGAGAGGTTAGGGTTAGGGTTTAGGGTTAGGGGT
TAGGGGTTAGGGTTAGGGTTTGGATTAGGGTTAGGGTTTG
GGGTTAGGGTTTAGGGTTAGGGTTACGGTTAGGGTTACGG
TTAGGGTTAAGGTTTAGAAGAATTTTAAGCAAAATAAATT
TAAACAGTTTATTTGAACAAAGGAATGATTTATTAATCAT
GCCTGAAGCAGGAGAATGGAAAACTAGGCTTGGGGCTTCA
GCTTTTAGTGATGGCAGCTACGTAAGGTTTGTCATTGGCT
CCAGCTAGGCAACCACCAGTCGAGGGGATGGTTCCCTCAG
CATCCCTAGTCATACAGCAAACTGGCAGCTGGGCTTTTTG
TTATTGACCGGTTGGTTCGTTGATGTTTTTAAGTCAGTTT
AAATGGCTCCAAGTTTGGTTTCCGTTTGCTTAGGTAAGAC
CTCAGGCTAATGGCTTCTTCCTTTTTTTCTTTGAGGTATC
AGAACCATAATTCATTTTCATTTTACTTTACTGACATTAA
TAAAAGTAAGTTCACATTTTTGTTGTTATTCAGAAAGTCA
GTTTAATTGGCCAACTATTTGTGATGGTGCATAAAATAAT
GTCTGTTAATCATCAGCATATTAGATTAGATGAAATATGT
TAACTCTATTAAGCTTATTAAGCTTTGTTATTAAACCACA
ACAGAAGTTCAGTTTCTTTTTTTCTCCTAGATTTTAATCA
TTTAAAACACAGTCACGCATCTCCTAACAATGTGGATACA
TTCTGAGAAATTCATTCTTAGTGATTTCATCTTTGTGCAA
ACACCATCGAGTGTCCTTATAAAACCTAGATGGTGTAGCC
CACTTCACACATAAGTGATATGGTATAGCTTATTGCTTTC
CAGCTACATACCTGTATAGCACATCTCTGTACTGAATGCT
GTAGTCAACTGTCACACCATGGTGATTGTGGATTGTGATC
CCAAAATATCTGAGTCAGGTCTCAGTCAATTAGAAAGCTT
ATTTAACCAAGGTTAAGGACATGCCCTTGACACAACCTCA
GGAGGTCCTGACAACATTGGCCAAAGATGGTCAGGGTAGA
GCTTGCTTTTATATATTTTAGAGTGACATGAGACACCAGT
CAATATGTGTAAGATGTAAAGTCGTTTGGTTCAGTAAGGT
GGAAAAACTAGAAGTAGGAAGGCAGGGTGGGGGGTACTTC
TAGGTCAGAAGTAGATAGAACAAAATGTTGCATTGTTTTC
AATCCTTTGATCAGCCTTCCACTGAATACAATTCAGTCTG
GTTCAGTGAATTTGCATTTTTACATATACAATAGGGTAGA
GGAATGGTGTGATCTTGGCCCACCACAAACCTCCACCTTC
CTGGTTCAAGCGATTGTCTTGCCGCATCCTCCTGAGTAGC
TTGGATTATGGGCATGCACCACCATGCCTAGGTAATTTTT
GTATTCTTCATAGAGACAGGTTTCTCCATGTTTGTGAGGC
TGGTCTCAAACTCCCAACCTCAGGTGATCCACCTGCTTTG
ACCTCCCAAAAAGTTGGGATTACAGGCATGAGCCACCATG
CCTGGTCAGGAAGCTTATTTTGATTCTGATATTGTCAACT
GTATTTCAGGCACAACTTGTTTTCCTTGGAACGTTAACTA
CTGCTTTGGTATTGTGTTATGCAAATAAAACACAGATCCC
TTTATATTATATTTGTTGCTAGTGATACTGACATCTAAAT
TTAGAAACATTCCAGAGTATGGGCTTCCAGTAAATCTTTG
TGATCCTCTAAAAGGCAAATTATTTTTTCTCACAAGACAG
AGTGATATCTGAACTTACATTGAATGTACTGACACTTTTG
TTTCTTTAGTTTCATTGATTTCTTCAAAGCATCTTTGGGG
GAATAACTTCAACTATCCCCTTAAACTCTTCTGTTTTAGA
AGGCATCCTGATGAATCATTGAATAATTGTGGTCACAAAT
TTCATTTACAGTCTTCCTGTCTTTGAATATTTTTTCCAAT
GGCAAATATTTGCTTTTGTGGTATTGATGCTAAAAGGAAT
GCTGGGAAACAAAACAAAGACAAGCTTTCATTAGAATGAG
TGATTCAGTCACAATCAATTGCTATTTTAATTTTTTTAAA
GTTATGCTTTTGAAAACATCCAACTGTAAATTGAAATAGT
CTCCAAAGTATGAATTCTTTTTTTTATGCTTCATATGTGA
ACTTTATAATTAAATGAGAAGGGAGTGTTTATTAGCTATT
TCATACATCTTCTCTGAAAATTTCTCAATTCTTGTCACTG
AAGCTTGTAAGCAACTGAACAGCTTCTGTCTGTATCTGTT
TATCCTCTTCTGTGTGTGCTGGATAGTCCCTGGCTTTCAT
TAGCCAGAGAGCAGCAAGCTTTTTGTTGTGTAGTTTCAAG
TATGTCTTTCCTAAGAGAAGTAAGTTTTTGCTGTAGAAGT
TTGGGTCCACTTGTTCTGCCCTGAGAAAGTAGACTAAGGC
CTCCTCATAGGTGGAACTAGGAGGAGATGCAAACAGCATT
ATAGCAATTCTTCTTTGATACCAAGGCATTTCAGCAAATG
TATAGCACCAAATACCCATAAGGTGAATTGAAGTAGCATC
TTTAGGGTTCAGTTCAATTGCTTTATCAAAATGCTCCTTG
ATAATGTAAGCATTTGCAATTTTAACCTTGATGCCTTCAT
AATCTCCAACATCACTAAGGCAGATTGCATACCACTTATG
AGCTGCAAAATTTGATTCATTTTTTCTAGTGCTCTTTTGC
ATACTCTAGGGTTTCATACACCAATAGCTTTTTCTCCTCT
TCTGAAGTTCTGCTAAGCTGAGTTACATCATGTGATGCCC
ATGCCAAATGCCACAGTAACTCTGCATCTTCACTTTCCTT
GTACTGGGCTAGCAACTGATAAAGTTTTTCTGTTTCTCTG
CTTTCATACAGGTAGTCTGCTTGTTCAAGTATTTCTTCAA
CTTGGCTGTGGCATGAACCACAGCAGCCTGAGAGATAACC
AGGTAAGTTTCAAAACCCAGATAAGACAAAGCTGAGAGTA
AAGGCCTCTTGAAAGTTCCTGGGTTTCCCATTACCTCAAG
GCCACTGAACTGACAGGGGCTGCAATGCCTGCAGCTGCCC
AAAGACTCTGCAGGGACCCGAGACCCCGGACGACTCCACA
TCATAAAGGCAGAAAACGCCACAGTCGAGCAGCCAGTGCC
ATGTTCTGCAACTTGCAGGCTGACCCTGCACTACTGCAGC
CAAAGTATGAATTCTTTCCTGGTTCTAAGGTGACCAGTTT
TCCTTGGAGTTAAATACTGCTTTGGTATTGTGTTACACAA
ATAAAACACAGATCCCTTTATATTATATTTGTTGCTAGTG
ATACTGACATCTAAATTTAGAAACATTCCAGAGTATGGGC
TTCAGTAAATCTTTGTGATCCTCTAAAAGGTAAATTATTT
TTTCTCACAAGACAGAGTGATATCTGAAGTTACATTGAAT
GTCCTGACACTTTTGTTTCTAGTTTCATTGATTTCTTCAA
AGCATCTTTGGGGAATAACTTTGACTATCCCTTTAAACTC
TTCTGTTTTAGAAGGCATCCTGATGAATCATTGAATAATT
GTGGTCACAAATTTCATTTACAGTCTTCCTGTCTTTGAAT
ATTTTTTCCAATGGCAAATATTTGCTTTTGTGGTATTGAT
GCTAAAAGGAATGCTGGGAAACAAAACAAAGACAAGCTTT
CATTAGAATGAGTGATTCAGTCACAATCAATTGCTATTTT
AATTTTTTTAAAGTTATGCTTTTGAAAACATCCAACTGTA
AATTGAAATAGTCTCCAAAGTATGAATTCTTTTTTTTATG
CTTCATATGTGAACTTTATAATTAAATGAGAAGGGAGTGT
TTATTAGCTATTTCATACATCTTCTCTGAAAATTTCTCAA
TTCTTGTCACTGAAGCTTGTAAGCAACTGAACAGCTTCTG
TCTGTATCTGTTTATCCTCTTCTGTGTGTGCTGGATAGTC
CCTGGCTTTCATTAGCCAGAGAGCAGCAAGCTTTTTGTTG
TGTAGTTTCAAGTATGTCTTTCCTAAGAGAAGTAAGTTTT
TGCTGTAGAAGTTTGGGTCCACTTGTTCTGCCCTGTGAAA
GTAGACTAAGGCCTCCTCATAGGTGGAACTAGGAGGAGAT
GCAAACAGCATTATAGCAATTCTTCTTTGATACCAAGGCA
TTTCAGCAAATGTATAGCACCAAATACCCATAAGGTGAAT
TGAAGTAGCATCTTTAGGGTTCAGTTCAATTGCTTTATCA
AAATGCTCCTTGAAAATGTAAGCATTTGCAATTTTAACCT
TGATGCCTTCATAATCTCCAACATCACTAAGGCAGATTGC
ATACCACTTGTGAGCTGCAAAATTTGATTCATTTTTTTCT
AGTGCTCTTTTTACATACTCTAGGACTTCATACACCAATA
GCTTTTTCTCCTCTTCTGAAGTTCTGCTAAGCTGAGCTAC
ATTATGTGATGCCCATGCCAAATGCCACAGTAACTGCATC
TTCACCTTCCTTGTACTGGGCTAGCAACCGATAAAGTTTT
TCTCTTTCTCCACTTTTATACAGGTAGTCTGCTTGTTCAA
GTATTTCTTCAACTTTGGCTGTGGCATGAACCACAGCAGC
CTGAGAGATAACCAGGTAAGTTTCAAAACCCAGATAAGAC
AAAGCTGAGAGTAAAAGGCCTCTTTTGAAAGTTCCTGGGT
TTCCCATTACCTCAAAGCCACTGAACCAACAGGGGCCACA
ATACCCGTGGCTGCCTGAGGACACCACAGGGACCAGAGAC
CCCAGGTCGGCTCCACATCGTAAAGGCAGAAAACACCACA
GTCGAGCGGCCAGTGCCATGTTCTGCAACTCACAGGCAGA
CCCTGCACTACTGCAGCCAAAGTATGAATTCTTTCCCTGG
TTCCAAGGTGACCAGGTTTCCTAGAGAGTGAACCACACCA
CAAGAAAAAAGATATGATAAATATGTTTACATGTATGTGT
CATTTTAACATATATCATGTAAAATAGGCATTTCCTTGAA
ATTATATATATTTGCATAATTTTTAAATTTCTTTTATTAT
TATTATTATTTTTTAAACATGGGGTTTCACCATGATGGCC
AGGCTGGTCTTGATCTCCTGACCTCAGGTGATCCACCCAC
TTCAGCCTCCCAAAGTGCTAGGATTACAGGCGGAAGCCAC
CGTGACTGGCCTGTTTGCATAATTTATTTTGCAGCATCAT
GAATGCCCTTATTTTATTTTATTTATTTTATTATTTTATT
GCATTTTAGGTTTTGGGGTACATGTGAAGAACATGCAAGA
TTGTTGCATAGGTACACATGTGGCAGCATGATTTGCTGCC
TTCCTCCCCTTCACCTATATCTGGCATTTCTCCCCATGCT
ATCTCTCCCCAATTCCCCACCCCTCACTGTCCCTCCCTTA
TTCCCCACAACAGACCCCAGTGTGTAATGCTCCCCTCCCT
GTGTCCATGTGTTCTCATTGTTCAACACCCACTTATGAGT
GAGAACATGTGGTATTTCATTTTCTGTTCTTGTGTCAGTT
TACTGAGAATGATGGTCTCCAGGTTCATCCATGTTCCTAT
AAAGGACACAAACTCATCATTTTTGATGGCTGCATAATAT
TCCATGGTGCCACATTTTCCCTGTCCAGTCTATCATCGAT
GGGCATTTGGGTTGGTTCCAGGTCTTTGCTATTGTAAACA
ATGCTGCAATGAACATTAGTGTGCATGTGTCCTTATAGTA
GAATGATTTATAATCCTTTGGATATATACCCAGTAATGGG
ATTGCTGGGTCAAATGGAATTTCTATTTCTAGGTCCTTGA
GGAATCACTGCACTGTCTTCCACAATGGCTGAACTAATTT
ACACTCCCACCAGCAGTGTCTGTCTATTTTGTTGATCTTT
CCAAAAAACCAGCTCCTGGATTTATTGATTTTTTGAAGGG
TTTTCTGTGTCTCTGGCTCCTTCAGTTCTGCTCTGATCTT
AGTTATTTCTTGTCTTCTGCTAGGTTTTGAGCTTTTTTGA
TTTTGCTCATCTAGCTCTTTCACTTTCAATGATATGGCAT
CAATTTTGATATCTCCTTGCTTCTCATGTGGGCACTTATT
GCTATATATTTTCCTCTAGAGACTGCTTTAAATGTGTCCC
AGAGATTCTGGTATGTTGTGTCTTTGTTCTCGTTGGTTTG
AAGAACTTCTTTATTTCTGCCTTCATTTCATTGTTTATCC
AGTCAACATTCAAGAGCCAGTTGTTCAGTTTCCATGAAGC
TGTGTGGTTCTGAGTTAGTTTCTGAATTCTGAGTTCTAAC
TTGATTGCACTGTGGTCTGAGAGACTGTTTGTTATGATTT
CAGTTCTTTTGCATTTGCTGAGGAGTGATTTACTTCCAAT
TATGTGGTCAATTTTAGAGTAGGTGTGATGTGGTGCTGAG
AAGAATGTATATTCTGTGGATTTGGGGTGGAGAGTTCTGT
AAATGTCTATCAGGTTTGCTTGTTCCAGGTCTGAGTTCAA
GTCCTGGATATCCTTGTTAATTTTCTGTCTGGTTGATCTG
TCTAATATTGACAGTGTTAAAGTCTCCCACCAGCAGTGTC
TGTCTATTTTGTTGATCTTTCCAAAACCAGCTCCTGGATT
TATTGATTTTTTGAAGGGTTTTCTGTGTCTCTGGCTCCTT
CAGTTCTGCTCTGATCTTAGTTATTTCTTGTCTTCTGCTA
GGTTTTGAGCTTTTTTGATTTTGCTCATCTAGCTCTTTCA
CTTTCAATGATATGGCATCAATTTTGATATCTCCTTGCTT
CTCATGTGGGTACTTATTGCTTTATATTTTCCTCTGGAGA
CTACTTTAAATGTGTCCCAGAGATTCTGGCTTGTTGTGTC
TTTGTTCTCGTTGGTTTGGAAGAACATCTTTATTTCTGCC
TTCATTTCATTGTTTATCCAGTCAACATTCAAGAGCCAGT
TGAAAAGTTTCCATGAAGCTGTGAGGTTCTGAGTTTGTTT
CTGAATTCTGAGTTCTAACTTGATTGCACTGTGTTCTGAG
AGACTGTTTGTTATTATGTCAGTTCTTTTGTATTTGCTGA
GGAGTGATTTACTTCCAATTATGTGGTCAATTTTAGAGTA
GGTGTGATGTGGTACTGAGAAGAATGTATATTCTGTGGAT
TTGAGATGGAGAGTTCTGTGAATGTCTATTAGGTTTGCTT
GTTCCAGGTCTGAGTTCAAGTCCTGGATATCCTTGTTAAT
TTTCTGTCTGGTTGATCTGTCTAATATTGACAGTGGGGTG
TTAATCTCCCACTATTATTGTGTGGGAGTCTAAGTCTCTT
TGTAAGTCATTAAGAACTTGCCTTATGTGTGTGGGTGCTC
CTGTATTGGGTGCATATATATTTCGGATTGTTAGCTCTTC
TTGTTGCATCGATCCTTTTACCATTATGTAATGTCCTTCT
TTGTCTCTTTTGATCTTTGTTGCTTTAAAGTCTATTTTAA
CAGAGATGAGAATTGCAACTCCTGCATTTTTTTGCTCTCC
ATTTGCTTGGTAAATCTTCCTCCATCCCTTTATTTTGAGC
CTTTGTGTATCCTTGCATGTGGAATGGGTTTCCTGGATAC
AACACACTGATGGGTTTTGGCTGTTTATCCAATTTGCCAG
TCTGTGTCTTTGATTGGGGCATTTAGTCCATTTACATTTA
GGGTTAATATTGTTATGTGTGAATTTGATACTGCTATTTT
GATGCTATCTGGCTGTTTTTTCCATTAGATGATGCAGATT
TTTCATTTTATTTATGCTCTTTTCCATTTGGTATGTTTTT
GGAAGGGCTGGTACTGGTTGTTCCTTTCTATGTGTAGTGC
CTCTTTCAGGAGCTCTTGTAAAGCAGGCCTGGTGGTGACA
AAATCTCTGAGTACTTGCTTGTTCACAAAGAATTTTATTT
TTCCTTCTCTTATGAAGCTTAGTTTGGCTGGATATAAGAT
TCCAGGTTGAAAGTTCTTTTCTTTAAAGATGTTGAATATC
AGCCCCCTCTCTCTTCTTGCTTGTAGGGTTTCTGCTGAGA
GATCTGCTGTGAGTCTGATGGGCTTCCCTTTGTTGGTAAC
TTGACCTTTCTCTCTGGCTGCCCTTAGCATTTTCTTCTTT
ATTTCAACCCTGGTGAATCTGATGATTACATGCCTTGGGG
TTGCTCTTCTTGAGGAATATCTTTGTGGAGTTCTCTTTAT
TTCCTGGACTTGAATATTGGCCTGGCTTGCTAGGTTGGGG
AAGTTTTTCTGGATAATATCCTGAAGAGTATTTTCCAGCT
TGGATTCATTCTCTTTGTCACATTCAAATACACCTATCAA
ATGTAGATTAGGTCTTTTCATGTAGTCCCATATTTCTTGG
AGACTTTGTTTATTCCTTTTTATGCTTTTTTCTCTAATCT
TGCCTTCTCATTTTATTTCATTGAGTTGATCCTTGACTTC
TGATATTCTTTGTTCTGCTTGGTCAGTTCAGCTGTTGAAA
CTTGTGCATGCTTCATGAAGTTCTTGTGTTATGTTTTTGA
GCTCCATTAATTTACTTATATTCTCTCTAAGTTGTCCATT
CTTGTTAGCATTTCATCAAATCTTTTTTCAAGGTTCTTAG
TTTCTTTGCATTGGGTTAGAACATGTTCTTTTAACTCACA
GAAGTTTCTCATTTCCCACCTTCTGAAGTCTGATTCTGTC
ATTTCATCATACTCATTCTCCAACCAGCCTTGTTCCCTTG
CTGGTAAGGAGTTGTGATCCCTTGTGGGAGGAGAGGTGCT
CTGGTTTCAGGTGTTTTTCTCCTTTTAGCATTGGTTTCTT
CCCATCTTTGTTGATTTATCCACATGTCATCTTTGTAGTT
TCTGATTTTCAGATTGAGTCTCTGAGTGGACCTCCACTTG
ATGATGAAGTTATTTCTGTATTTTATTTTTCCTTCTAACA
GTCTGGCCCTCTGCTGTAGGACTGCTGAGGTCCACCCAGG
CCCTGCTTGCCTGGGGATCACCTGCAGCAGCTGCAGAACA
GTAAGGGTTGCTACCAGTTTCTTCTGCTATCTTTGTCTCA
GAATGATGCCCGCCAAATGTCAGTCTGATCAGTCCTTTGT
GAGTTGACTTTTTGGATATACAGGGGTCAGGGAGCTGCTT
GAGGAGACAGTCTGTCCTTTATAGGGGCTCAAGTGCTGAG
CTGTGAGCTCCATTGTTCAGAGCTGCTGGGCAGGTACATT
TAAGTCTGTTGCAGCAGAACTCATAACCCCCCCTTTTTTT
CCCCAGGTGCTCTGTCCCAGGGAGTTAGGGCTTTATTTAT
GAGTTTCTGTTGTGCTGCCACCTTTTTTTTCAGGGCTTCC
CTGCCCAGCAAGGAGGCAGCCTAGTCACTGTCTGCCTGTA
GAGGCTTTGCTGAGCTGCTGTGGGTTCCACCCTGCTGCTG
TGTGAACTTCCCTGCAGTCCTGTTTATATGGGTGTGGTTA
GAACAGCTTTGGTAATGGTGGCCCACCTCTGTAATGGCAG
TATCTATCTGTAATGGTGGGTTGCCTTGGCAATGGTGGGC
TGTCTCAGCAAAGGTGGACTACCTCCATAGGGGTGGAGTG
CCTCAGTAATGGTGGATGTCCCTTCCCTACAGAGCTGGAC
TGTCCTGGTTTCAGCTGTGCTTGCCATGAAACTCTCAACC
CAGGGCATTTCCAATTGCTTTTTTTTGTGGGGGTGGGACT
GCCTTGCCTGATCACCTGGCTCCTTGCCTCAGAGCCTTTT
TTTTTTTTAAGTTGAATAGTTGACTCTCTCCCAGGTGTTT
CAGTTGCCTGCTGCAAAGGTGCCAGGATCTGTGTGATTTC
CCGTGCAATGACCCACTGCATCAGCTGAAACAATGGCGCT
GCCTGGGAATCTCCTGGACTGGCTCCCTGTTTCTGTCCCC
TGTTTAATCAGATGAATGGGTGGCTCTGCCTCTCCAGAGC
TCCAATCATCCATTTAAAAGGGCAACCAGACCAGTGTATT
TTGTACGGAGAACCACCGCACTGGGGTGCCAGCAAAATAG
CTGTGCTGGCCAAAATAGCCATGCTGGTGACCCATGGGGC
TTCTCCATCTGGGAATCTGGTCTGTGGGCAATAAAGATCT
GTCTGTAAATGCAGCATCCACTCACCCTCTGCACTTTAAC
TGGGAGCTGCTATCCTGAGCTGCTCCTAAACTGCCATCTT
GGATCTTCCAGTCAAATGCCCTTATTTTAAAAGGTAGGAG
TAGTTAGTGTCAGTTCCTACTTATTATTAGTACAAATAAT
TAAGTAGATATTTGAAAAAATTTACAATTTGTAAATAAAG
GCTTTGTTTTAGTTTTAGATTCACACTGAAATTGGGAGGA
AAATGCAGATTTCCTGTGTAGACCCAACCTAGTTTCCCCT
CATATTAACATATCAACAGGTATCAGGTATGTTATTAACT
TTTTTTTTTCACCAGCTGCTTCAAATAGCTTTATTTCCAT
TTGGTCCAAGGCTTGTAAGGGTAGTTAGAAAGCTACCTAG
TGGCTGGAGGGAGAGGCTTAGGCAGAAGCACTGTTACTTT
GCAAAGGCCCTTCCTAAGTGGCCAGGCTCAGTAGGCTCTT
AGTCATGCTTGAAAGTGAGCCTTTCAAAGAGATACTCACC
CATACCAGCCTGTGGGCTGGCCAGCCTGTGGAGGTTGGTC
AGGTGGTCACCCATCTTCTTGATGATTTTCACTTCCTCAT
CTAGGAAGTGACTCTCCAGGAAGTCACAGAGATGGGGGTC
TGTGTGGGCAGAACCCAGGGCGTGAAGATCCAAAAGGGCC
TGGTTCAGATTTTTCTCCAGGGCCATGGCGGCTTCCATGG
CATCCAGGGTTTTACCCCACTCATCTTGAGCCGGCTTCTT
GATGTCCTGAAAGAGAGCACGGCCGCCATGCTGGTTTTGC
ATCTTCAGGAGATGCTGGTAGCCCTCACGCTTCTCCTCGG
CCAATTCACGGAAGAAGTGGCTCACGCCTTCCAGAGCTAC
ATCATCGCAGTCAAAATAGTAGCCCAGAGAGAGGTAGGTG
TAGGAGGCCTGCAGGTACACATTGACCAAGTGATTGACGG
CTGCCTCCACGTCGGTGGAATAATTCTGATGAATCTGGGA
GCTCATGGTTGGATGGCAAAAAAGAGCTAACCAACAAAAC
GGTGTTAGCAGGCTCCCAGAAGCAGGAGATGACTGAGAAG
ATGGTCCCAGAGGTTGCAACTGGAGAGGAAATTGGAGGGT
GGTCGGAGGCTGGAAGAAAGAGTCCCCAGGATCTGTTCCA
TCCAAACACTGTTGAAGCAAGACACAGATCCGCGGGACCG
CCAAACTGCTACCTGTTATTAACTTTTTTTTTGAGATAGA
GTTTTGCTCTGTAACCTAGGTTGGAGTGCAGTGGCACAAT
CCTGGCTCCTTGCAACCTCCATCTCCCATGTTTAAGCAAT
TTTCCTGCTTCAGCCTCCCAATTAGCTGGGATTACAGGTG
CCCACCAGCATGCTGGCCTAATGTTTTATATTTTTGATGG
AGACAGGGTTTCACCATGTTGGCCAGGCTGGTCTGGAACT
CCTGACCTTGGATGACTTACCTGTGTCAATCTTCCAAAGT
TCTGGGATGACAGGCATGAGCTATCATGCCCAGCCTACTA
TTGGTATATTTGCTTTGGTTAGGTGTCTGTTCAGATATTT
ATCCAGTTTTAAAATCATGTATGTATTTTGTAAATATCTT
CTCATGTCTGTCTNNNNNNNNNNNNNNNNNNNNNNNNNNN
NNNNNNNNNNNNNNNNNNNNNNNNNNNNNNNNNNNNNNNN
NNNNNNNNNNNNNNNNNNNNNNNNNNNNNNNNNGGTATTA
TAGTGTGTGTGTGTGGTGTGTGTGGTGTGTGTGTGTGGTG
TGTGGTGTGTGTGTGGTGTGTGTGTGTGTGGTGTGTGTGG
TGTGTGTGTATGTGTGTGTGTGTGTGTGGTGTGTGTGTAT
GTGTGTGTGTGTGTATGTGGTGTGTGTGTGTGGTGTGTGT
GTGTGTATATGTGTGTGTGTGTATGTGTGTATGTGTGTGT
ATTATGTGTGGTGTATGTGTATGTGTGTGTGTGTATGTGT
GTATATATGTATGTGTGTATGTGTGTGTGTATGTGTGTGT
GTGTGTATATGTGTGTATATGTGTGTGTGTGTATATGTGT
GTATATATATATATGTGTGGTGTGTATTATATATATATAT
ATGTGTGTATGTGTATATGTGTGTGTGTGTGTGTATATAT
ATGTGTGTGTGTGGTGTGTATATATGTGTGTATGTATATG
TGTGTGTGTGTGTGTGTGTATATATATGTGTGTATATGTG
TGTGTATTATGTGTATGTGTGGTGTGTGTGTGTGTATATA
TGTGTGGTGTATGTATATATGTATGTGTGTGTGTGTGTAT
ATGTGTGTGTGTATGTGTGTATGTGTGTATATATATGTGT
GTGTGTATATATGTGTGTATGTGTGTATGTGTATATGTGT
ATGTGTGGTGTGTGTATATGTATGTGTGTGTGTGTATGTG
TGTATATGTGTGTGTATGTGTGTATGTGTGTATATATATG
TGTGTGTGGTGTGTATATGTGTGTATGTGTGTGTATATGT
GTATATATGTGTGTGTGTATATGTGTATATGTGTGTGTAT
ATATATATATGTGTGTGTATATGTGTGTATATGTGTATAT
ATGTATATGTGTATATATGTGTATATATATATGTGTGTGT
GTGTGTGTATATATTATATATGTGTGTGTGTATGTGTGTG
TATGTGTATGTGTATATGTGTGTGTGTGTGTGTATATATG
TATGTGTATATGTGTATGTGTGTGTATATGTATGTGTGTA
TGTATGTGTGTGTGTGTGTGTTATGTGTGTGTGTATATGT
GTGTATGTGTGTATGTGTGTGTGTGTGTGTTATGTGTGTG
TGTGTATGTGTATGTGTGTGTGTGTGTGTATATGTGTGTG
TATTATGTGTGTGTATGTGTATGTGTGTATATATGTGTGT
GTATGTGTGTGTGTTATTATTGTGTGTGTATTATGTGTGT
GTGTGTGTGTGTATATATATGTGTGTATATATGTGTGTAT
GTGTGTGTATATGTGTGTATATATATGTGTGTATGTGTGT
GTGTGTGTGTGTGTATGTGTATATATTATATATGTGTGTG
TATGTATGTATGTGTATATATATATATATGTGTGTGTATA
TATGTATGTGTATATATGTGTGTGTATGTATGTGTATGTG
TGTATATATATGTATGTGTGTGTGTGGTATGTGTGTGTGT
ATATGTGTATGTGTATATATGTGTGTGTGTATGTGTGTAT
ATATGTGTGTGTATATATGTATGTGTGTGTGTATATATGT
ATGTGTGTGTGTGTGTATTATGTGTGTGTGTGTGTGTGTA
TATATATATGTGTGTATGTGTATATGTGTATGTGTGTGTA
TGTGTATTATATGTGTGTGTATATTATGTGTGTGTGTATG
TGTATATATGTGTGTGGTGTGTGTATGTATGTATGTGTGT
ATTATGTATGTGTGTATGTGTGTATGTATGTATATGTGTG
GTATGTGTATATATGTGTATGTGTGTGTATGTGTGTGTGT
GTGTATGTGTATATGTATATATATATATGTGTATATATAT
ATTATGTGTGTATATATTATATATGTGTGTATATATATAT
GTATATGTGTGTGTATATATGTGTGTGTGTGTGTGTGTAT
GTGTGTGTATGTGTATATATATATTATGTGTGTGTATGTA
TATATATGTATGTGTGTGTGTGTGTGTATTATATATATAT
GTGTATGTGTGTATATATATGTATATATGTGTGTATATGT
ATATATATATGTGTATATGTGTGTGTGTGTGTGTTTATAT
GTGTGTGTGTGTATATATATATGTGTATGTGTGTGTGTAT
ATATGTGTATATGTGTGTGTATATATGTGTGTGTGTTTAT
GTGTGTGTGTGTATATGTGTGTATGTATATATGTGTGTAT
GTGTGTGTATGTGTATGTGTGTGTGTGGTGTATGTATGTG
TGTGTATATATATATGTGTGTGTGTGTGTGTGTGTGTGTG
TATATGTGTATGTGTGTATATATGTGTGTGTGTATGTGTA
TGTGTGTGTGTGTATATGTGTATATATATATGTGTGTATA
TGTGTGTGTGTGTGTATATTATGTGTGTATGTGTATATAT
GTGTATGTGTGTATGTGTGTGTATTGTGTGTGTATTATGT
GTGTGTGTGTGTGTGTATTATGTGTGTATGTGTGTGTGTG
TGTGTATATATGTGTATGTATGTGTATATGTATGTGTATA
TGTGTATGTGTGTGTGTATATATATGTGTGTGTGTGTATA
TATGTGTGTGTGTGTGTATTATATGTGTGTGTGTATTATG
TGTATGTGTGTGTGTGTGTGTTATTATTATATATGTGTGT
GTATGTATGTGTGTTATGTGTGTGTTTATGTGTGTATATG
TGTGTGTGGTGTATATGTGTGTATATGTGTATATATGTGT
GTATATGTGTGTGTGTGTTATGTGTATGTGTATATGTGTG
TGTGTATATATATATATGTGTGTATATATGTATATGTGTA
TTTATATGTGTGTGGTGTATGTGTATGTATGTGTGTGTAT
GTATATATATGTGTGTGTATATATGTGTGTATGTGTGTGT
GTGTATATGTGTGTGGTGTGTGTATGTGTATATGTGTGTA
TTATATGTGTATGTGTATATGTGTGTGTGTGTGTTTATGT
GTGTGGTGTGTGTGTGTATATATGTGTGTTTATGTGTGTA
TGTGTGTATATGTGTGTGTGTGTGTGTATATGTATGTGTG
TATATGTGTATATGTATGTGTATATGTGTGTATATATATA
TGTGTATGTGTATATGTGTGTATATATTATATATGTGTGT
ATTGTGTGTGTGTATATATATATATATGTGTATATATATA
TGTGTATGTGTGTGTGTATATATGTGTGTGTGTGTATTAT
GTGTGTGTGTATATATGTGTATATGTATGTATGTGTATAT
ATGTGTATGTGTGTATATATGTATGTGTGTGTGTATATGT
GTGTATTATATATGTGTGTATATGTATGTATGTGTATATA
TGTGTATGTGTGTGTATGTGTGTGTGGTATGTGTGTGTGT
GTGTGGTGTGTGTATTTATATGTGTGTATGTGTGTATATG
TGTATGTGTATATATATGTGTATATGTGTATTATATATGT
GTGTGTGTGTATGTGTGTATTATGTGTGTGTGTATGTATA
TATATGTGTGTGTGTGGTGTATGTATGTGTGTGGTGTGTA
TGTGTGTGTGTATGTGTGTGGTATGTGTGTGTGTGTGTAT
ATGTGTGTGTGTATGTGTGTATGTGTGTGTGTATGTGTGT
GTATATGTGTATGTGTATATATGTGTGTGTGTATGTATTA
ATGTGTGTGTGTGTGTATTGTGTGTGTGTGTATATTATTA
TTATTATTGTGTGTGTGTATATATATGTGTGTATATATGT
ATATGTGTGTTATATGTGTGTGTATATGTGTGTGTGTGTA
TATATGTGTGTATGTGTATGTATGTGTATATGTATATGTG
TATATATGTATATATATGTGTGTGTATATATGTATGTGTA
TGTGTGTATATATGTGTATGGTGTGTGTGTATTATATGTG
TGTGTATATGTATATATGTGTGTGTATGTGTGTGTGTGTG
TGTATGTGTGTGTGTGGTGTGTGTATGTGTGTATGGTGTG
TGGTATGTGTGTATGTGTGTATTATTGTGTATATATGTGT
ATATGTGTGTGTGTGTATGTGTGTGTATGTGTATGTGTGT
GTGTGTGTATGTATATGTGTGTGTATGTGTGTGTATATAT
GTGTATTATATATATGTGTGTATATATTATGTGTGTGTGT
ATGTATGTGTGTATATATATATATATGTATATGTGTATGT
GTGTATTATATATATATGTATGTGTGTGTTATATATGTGT
ATGTGTATATGTATATATATATGTGTATGTATATATTATA
TATTATATATGTATATGTGTGTATATATATATATATATGT
ATATATGTATGTGTGTATATATATGTGTGTGTTATATATA
TATGTATATATATATATATATATGTGTGTGTATGTATGTG
TATGTGTATATGTGTGTATGTGTGTGTGTGTATATGTATG
TGTATGTATATATATATGTGTGTGTGTATATATGTGTGTG
TATATATATATATGTGTATGTGTGTGTGTATATATGTGTG
TGTGTATATATGTGTGTGTGTGTGTATGTGTGTGTATTAT
ATATATGTGTGGTGTGTATGTATATGTGTGTATATGTGTG
TGTTATATGTGTGTATATATATGTGTGTATATATATGTGT
GTGTATATATGTGTATATATATATATATGTGTGTATATAT
ATGTGTATATGTGTATGTGTGTATATATATGTATATATAT
ATATATGTATGTGTATATATATATTATGTGTATATATATA
TGTATATGTGTATATATATATGTGTATGTGTATTATATAT
ATATATATGTGTGTGTGTATATATGTGTATGTGTATATAT
TATATATGTATATATGTGTATATGTGTATGTGTGTGTATG
TGTATGTATATATTATTATTATATGTGGTGTGTGTATATG
TGTATGTGTGTATATGTATGTATATGTATGTATATGTGTA
TATATGTGTATATGTGTATGTGTATGTGTGTGTGTGTATA
TATATGTGTATATATATGTATGTGTGTATATATATATGTG
TGTGTGTATGTATGTGTATATATATGTATATGTGTATATG
TGTGTGTGTATGTATATATGTGTGTATGGTGTGTATATGT
GTGTATATGTATATATGTATGTGTATATATGTGTATATGT
GTGTATATATATATATATATATGTGTATATATATATATAT
TATATATGTATGTATATATTATATATATGTGTATGTATAT
ATATATATGTGTATATGTGTATGTATATGTGTATGTATAT
ATATTATATATATGTGTGTGGTATATATATATATATGTGT
ATTATATATGTGTATTATTATTATGTGTATATGTGTATAT
ATATGTGTGTGTATGTGTATATATGTGTGTGTTATATATG
TATGTGTGTGTGTGTGTGTATATGTGTGTATATTATGTGT
GTATGTGTGTGTGGTGTATGTGTGTGTGTGTATATGTGTG
TGTGTATGTGGTGTGTGTATATGTGTGTGTGTGTATGTGT
GTGTGGTGTGTGTATGTGTATATATGTGTGTGTGTGTGTA
TTATATATATATATTATGTATATATATGTGTGTATATGTG
TATATGTATATGTGTATATGTGTATATGTATATATGTGTG
TGTGTATATTATATATGTGTATGTATATGTGTGTATATAT
ATATGTGTGTGTATGTGTGTGTATGTATATATATGTATGT
GTGTGTGTGTGTGTATTATATATGTATGTGTATGTGTGTA
TATATATGTATATATGTGTGTGTATTATATATATATATGT
GTATATGTGTGTGTGTGTGTGTTATGTGTGTGTGTGTGTA
TATATATATGTGTGTATGTGTGTGTGTATATATGTGTATA
TGTGTGTGTATATATGTGTGTGTGTTTATGTGTGTGTGTG
TATATGTGTGTATGTATATATGTGTGTATGTGTGTGTATG
TGTATGTGTGTGTGTGATGTATGTATGTATGTGTATATAT
ATATGTGTGTGTGTGTGTGTGTGTGTGTGTATATGTGTAT
GTGTGTATATATGTGTGTGTGTATGTGTATGTGTGTGTGT
GTATATGTGTATATATATATGTGTGTATATGTGTGTGTGT
GTGTATATTATATGTGTATGTGTATATATGTGTATGTGTG
TATGTGTGTGTATTGTGTGTGTATTATGTGTGTGTGTGTG
TGTGTATTATGTGTGTATGTGTGTGTGTGTGTGTATATAT
GTGTATGTATGTGTATATGTATATATATGTGTGTGTGTGT
GTATTATGTGTATATATATGTATGTGTGTGTGTGTATATA
TATGTGTATATATATGTGTGTGTGTGTATATGTGTGTGTA
TATGTGTATGTGTGTATATGTGTGTGTGTGTGTGTATGTA
TATGTGTGTATGTGTGTGTGTGTGTGTGTGTGTGTATATA
TGTGTGTATGTGTATATATGTGTATGTGTGTATGTGTGTG
TGTATATGTGTATTATGTGTGTGTATGTGTATATGTGTAT
ATGTGTGTGTGTGTGTGTATATGTGTGTGTATGTATGTGT
ATGTGTGTATATATATATGTGTGTGTGTATATGTGTGTGT
GTGTGTATATGTGTGTGTGTATATGTGTGTATATATGTGT
GTGTGTGTGTATGTGTGTGTATGTGTGTGTGTGTGTGTGT
GTGTGTGTGTATATGTGTATGTGTGTGTATATGTGTATAT
GTGTGTGTGTATATGTGTATATGTGTGTATGTGTGTGTAT
GTGTATATGTGTATATGTGTGTATATATATATGTGTATAT
GTGTATGTATGTGTGTATATATATGTGTATATATATGTGT
GTATATATATATATATATGTGTGTGTATGTATGTATGTGT
ATATATATGTGTGTATATTTATATATGTATGTATGTATAT
ATATATATGTGTGTATATGTGTATATATATATGTGTGTAT
GTGTGTATATATATATATGTGTATGTGTATATATGTATGT
ATATATATATATGTATATGTGTGTATATGTATGTGTGTGT
ATTATATATGTGTGTGTGGTGTGTGGTGTGTATGTGTGTG
TGTGTGTGGTGTGTGTGTGTGTGTTTATGTGTGTGTGTAT
ATATATATATGTATGTATGTGTATATGTGTATATATGTGT
ATGTATGTGTGTATATGTATATATATGTGTATATGTATGT
GTATATATATGTGTGTGTATGTGTGTATATTATATATATG
TGTGTGTATTATATATATATATTATTATTATTATGTATAT
ATATGTATGTGTGTATGTGTGTGTGTATATATATATGTGT
ATATGTATATATATGTATATATATATATTATTATTATATA
TATATATATATATGTGTATGTATATATGTGTATATATATA
TATATATGTGTGTATATATATATATTATTATTATTATATA
TATATATGTATATATATATTATGTGTGTGTGTATTATTAT
TATTATATATATGTGTGTGTATTATATATATATATATTAT
TATTATTATATATATATTATTATTATTATATATATATTAT
TATTATTATTATTATTGTGTGTGTGTATGTGTATATATGT
ATATATATGTGTGTGTGTGTGTATATATGTATGTGTGTGT
ATGTATATATATATGTATATATGTGTGTATATATGTATAT
ATATATATATTATATATGTGTATATATGTGTGTGTGTATG
TGTGTGTGTGTCCACAGAGTCTTGCTCTGTTGCCCAGGCT
GGAGTGCAGTGACATGACCATGGCTCACCGCAGCCTTGAC
CTCCCAGGCTCAGGTGACTTTCCCACCCAGCCTCCCAGGT
AGCTGGGACTACAGATACGTGTCACCATCCCCAGCTACTT
ATTATCTTCATCGACACAGGGTCCGGCGAAGTTTCCCAGG
CTGGTCTCAAACTTCTGGGCTCAAGAAATCACGGGCGGAG
CTACGACATCCAGCCAGTTCTTCCGTAGTGTTTGGTAGAG
TTCTCCATGAAGTCATCTGGCTTTGAGCTTATTACTCCTC
ACTGGCTAGACGCTAGTCACTTTATGTGTCAGTTTTAACA
CATTGTGTGTTTTAGAAATTTCCATTTTAGTTAAGCTATC
CAATGTGTCAGTATACAAGGGCATTTACTCACAATTTTTT
GATTTCTGTAAAATCTGTAGTAACATCCACACTTTCATTT
CTGATGTTATTCACTTGAGTCTTGTGTCTGTCTTTCTTGG
CTGTTCTAGTGAAAGATTTGCCATTTTTTGCTGATCTTTT
CAAAGAAATAACTTTGATTGTATTGATTTTTTTTCTATTA
TGTTTCTATTTTCTATTTATTTTTGATGTGATCTCTTGGA
TGGGAGGCTTTGGGTTTAGTTTGCTCTTTTTTTCTCCCAA
TTCCTTAAGGCGTACAATTACTGATTTGAGATTTTTTTCT
ATTTTAATGTAGGTGTTTCCAGCTATGCATTTCTCTATTA
GCACCGTTTCCACTGTATCCCACAAGCCTTGGTGTGTTTC
GTTTTGTTTTCATGTCTCAGGGTATTTTCTAATTTCCCTT
GGTATTTCTTCTTTGACCCTGGGTTGTTTAAGAGTTCTTG
TTTAATTTACACATATTTCTAATATGTCCAGTTTTCCTTC
TGGTATTTATTTCTAGTTTCATTCCATTCTAAGCAGAAAA
TACTTCAGATATTTCAATCTTTTAAAATTTGTTACGAATT
GTTTTGTGGCTTAGCGTATGATTTGTCTTGGAGAATGTTC
TATGTGCACTGGAAAATAATGTGCATTCCGCTGTTGTTTG
GTGGCATGCTCTGTATGCTTTTCAGGTTTAATTGGTTTAC
AGTATTTTCTAAATCCTGTGTTTTCTTAATGTTCCTCTGG
CTTTTCTATCCATTGTTGAAGTGGGATATTGAAGTTTACA
GCTCCTGTTGTAGAACTGCTTGTCCCTTCAATTCCATCAA
TGTTTGCTTCATACATTTTTGGTCTCTGTTAGGTGTTTTT
ATGTTTATAGTTATATCGTCTTGCTGTATGAAGACTTTAT
TTGGTATATATTGTTTTTCTTTGTCTCTTGTAAAGTATAT
TTTTCTGACAATAACATAGCCATCCTAGCTCTTTTTCCTT
ACTATTTACATGGAAAGTCTTTTTCTATTCTTGTATATTA
AACTTCTTTACATCCCTCTAAGTAAAGAGAGCCTCTTGTA
ACAGCATGTAGATGGACATTGAGTTTTAAAATTCAATATG
CCAATCTGCTTTCTTAGAGGAGATTTTAGTCAATTTGCTT
TTGATGTGATTATTGTTAAAAGGATTTACTTCTGCCATCT
ATTTGTTTTCTATGTGTGTTACTCAATTTTTTCCTCAATT
ACTACGTTTTTGCATATAGTTGATTTTTTTGTAGTGTACA
ATTTTGATTCCTTTCTTTCCTTTTCCATGTATTTTAAAGT
TATTTTCTCACTGGTTACCCCAAGGTAACCACTTTCAACC
TAGTTTGAATAATACCAACTTAGCTTCAATAGCATACCAA
CACTATGCTTCTATACATCTCTTTCCCTTCTCATTTATAA
TATTATTTGTCACAGATTACACCTTTATACATTATATACC
CATTAAGTTAGATGTATAGATATTATTTTATGTGTGTGCC
TATTATATCATACAGAAAAATAAAGATGCTACAAACCATA
CCAAAAGTGCATTAATGGTGGCCTATATATTTACCTATGT
AATTACCTTTACCAGTGTTCTTTAGTTTTTTTATATCTTT
GAATTAGTGTCTAATGTCCTTTCCTTTCAGCCTAAAGAAC
TCCCTTTAGCATTTTTTGTAGGACTAATAACTGGATAATG
AACTCTCTCAGCTTCTGTTTTTCTAGAAGTGCCTTATTTT
ATTTATTTATTTATTTATTTATTTGAGACAAAGTCTCACT
CTGTTGCCAGGCTGGAGTGCAATGGCGCAATCTCAACTCA
CTGCAACCTCCACTCCTGGGCTCAAGCAATTCTCCTGCCT
CAGCCTCCCGAGCAGCTGGGACTACAGGCATGTGCCACCA
TGCCCAGCTATTTTTCCCCTCTTAGTAGAGATGGGGTTTC
ACCATGTTGGCCAGGATGGTCTCGATCTTTTGACCTCATG
ATTCACCCATCTTGGCCTCCCAAAGTGTTGGTATTACAGG
TGTGAGCCACCATGCCTGGCCTTAATTTATCTTTTATTTT
CAAATGAGAATAAGGAGAAATGTTTGCTAAATATAGTATT
CTTAGTGGACAGTGTTTTCTTTTTTCTTTCAAAATTTAAA
TATGTTATCCTACTGCCTTCAGGCATTATTTATTTTCCTT
ATGAGAAATCAGACATTAATCTTACTGAGGATCCTGTGTG
CATGAAAGATGTTTTCATATTGCTGGTTTAAAATGTTTCT
TTTTGTCTTTTTCTTTCAACAATTTGATTATAATTTCGTC
TTTAAGTTTATCCTGCTTGAAGTTCATGGAGCTTTCTGGA
CATGTATATTCATGTCTTTCCTCAGATTTTTGTTTTTTTT
TGAGACGGAGTTTCGCTCTTGTCCCAGGCTGGAGTGCAAT
GGCGCGATCTCGGCTCACCGCAACCTCCGCCTCCTGGGTT
CAGGCAATTCTCCTGCCTCAGCCTCCTGAGTAGCTGGGAT
TACAGGCACGTGCCACCATGCCCAGCTAATTTTTTGTATC
TTTAGTAGAGACGGGGTTTCACCATTTTGACCAGGATGGT
CTCGATCTCTTGACCTCGTGATCCACCCACCTCGGCCTCC
CAAAGTGTTGGCTTACAAGTGTGAGACACCATGCCTGGCC
TTAATTTATCTTTTATTTTCAAATGAGAATAAGGAGAAAT
GTTTGCTAAATATGGTATTCTTAGTGGACAGTGTTTTCTT
TTTCTTTCAACAATTTGATTATAATTTCTTGGTGTGGGTG
TCTTTAAGTTTATCCTGCTTGAAGTTCATGGAGCTTTCTG
GACATGTATATTCATGTCTTTCCTCAGATTTAAGAAGTTT
TCAGCTGTTATTTCTTCAACTATTCTTTCTATTTCTAAGA
TGTAATCATTTCAGTTGTCTTACCTTCAGGTTTGCAGACT
CCTCTGCCTGCTGCAATTTGCTATTGAGCCCCTCTAGTGA
AATTTTTATTTCAGTTATCCCACCTTTTATGCCAAAAATT
TTGTTTGGTCTCACTTTATAATTCTTATCTCTTACTGAGA
GTCTCATTTTGTTACACATGGTTTTCTTGATTTTCATTGT
CTTCAGCTGTTTGAGCATATTTAAGATCATAGTTTTAGTC
TTTATTCAATAGCCCAGTGCTGGGGCTCTGGAGGGACAGT
CTCAGTCTATTTTGTTCCTTGAATGGGCCATACTTTTATG
TTTATTTTTATGCCTCGGAATCATTGTGAAAACTAGACAT
TTGAATATTATAATGTGGTAGCTTTGGAAATCAGATTATC
CCTTTTCCAGTGTTGGCTGGATTTTTGATTGTTGAAGGCT
GTAGCAGATAATTTCTATAATGACTTTCTCAAATTATTTT
TTGCAAAAACTGTATTCCTTGTCATGTTCAGTCACTGACA
TTTTGTCCATAGCTCGTGTTCAGCTTGTGCTTTTTTATAT
ATATATTTTTATTTTTTGAGACAGGGTCTCACTCTGTCAC
CAGGCTGGAGTGTAGTGGCATGATCATGGTTCACTGCAGC
CTCTATCTCTTGGGGTCAAGTGATCCTCCCACCTCAGCCT
CCTGAGTAGCTGGGACTACAGGTGTGCACCACCATGACAG
ACTAATTTTAAATATTTTTGGTAGAGACCATGTCACTATG
TTGTCCAGACTGGTTTTAAACTCCTGGGCCCAAGTGATCC
TTCTACCTTGGCCTCTCAAAGTGCTGAGATTCTAGGGGTG
AACTACTGCGCCTGACATCTGCTTGTGTTTTGACAGAGAT
TTCCTTGAATATCAGGAAGTAAAACAAACAAGCAAACAAA
CAACAGTATAAACCAAATCACCACTCCCAGACCTTTGCAG
ATTGCTCTGTGCCAGGGCACCTTCAACACTTATCCAAGCC
TGCACTTTGCTTAGGGATCAGCCCAAAGTGGAGCTGAGGA
TCTCCTCAGGTGTTTTCTGAGAACGCATCTTGCCCTGGGC
ATGCATGTGGCCTTCTAAATCCCCTTGTACCCATGGGAGC
CTTTGAATTTCCTGATTTCCCAAAGAAACTCTCACCAGCT
TTTACTACTGGGTCTTAACTGTTCTATTGTAGGTCTCAGC
TATAATCTTCTGCCCTAGGCATCTGCAGGGTGATGTGAGT
CCACCTTGCAATATATGTGTATATATATGCAGATATTATA
TATATATATACACACACACACACACACACCACACACACAT
GTTTATATATAAACACTGTCTGCCATGTTTCCATCTGCAT
TCTGAGTAAGGCAAAACAAAGACAAACTCCTTGTGTGAGT
CCTTCAGGCCACCTCTCTCCAGTCCCCAGGCAGCTCAGGA
CACACATGCACAATAACTTGTAAATCAAGTCTGCTGTTCT
CATGTTGTATGAGACCAGGGTCCCACACTGGGGATAGTGA
CTTCCCTCTCCAGGACTGTTGTGGCACTGGGAGAGTGGTC
AAGAGCAAGTAAAAGGGCCATGGAGACTCATTATCATTTT
AAAGTCACCTGTTTCTTGATTCAGCATTTGTTTGGTTGCT
GTGACCCTTTAACTGTTTCCCAGAAGTCTTGCAGAATTGA
TTCTGACTGTTTCAGCTTGTTTCTGGACAGTTCTGTGGGG
GTAGGGGCAAGAGCTTGGCACTGCCTGCCCTGCTATCTTG
CTTATGGCACATTCCATCAAGGGAGTCCTTTCTGTGTTCC
TTCTGCTGGTGGTTGAGCTTCTTGGATGTGTGAGTTGATA
GTTCTCTTACAATTTGGAAAAACTGTAGTCCTTTTCCCTC
TGGGAGCACAATGACACAGGTGTTACAGGGCCTGAAATGG
GCTCAGAGCTCACTGGAGTTCTGTTCCATTTTCTGCTGTC
CTTTCTGTCTCTGTATTTTCATTCTGGATAGTTTCTATTG
CCAGTTCACTAATCTTTTCTGTTGTGGTGTCTGATGGACA
CTACATACCAGTCCCATCCAGTGTCTTTTTATCTGAGAAT
TTTAATCTCCATAATCTCCATCTAAGAATTTAAAGTATTT
TCCACATCTCCTTTATACACTCTTTTCTTCTTTAATTCCT
TTTTCTTTTTTTTTTTTGAGGGGTTTTGTTTTGTTTTGAG
ACAGAGCCCGCTCTGTCACCCAGGCCAGAGTGCAGTGGGG
TGATCTTCACTCACTGCAGCCTCCACCCTCAGGTTTCAGT
GATTCTCCTCCTGAGTAGCTGAGACTACACATGTGTGCCA
CCACATCCGGCTAATTTTTGTATTTTTAGTAGAGATGGGG
TTTCACCATGTTGGCCAGGCTGGTCTCAACCTGCTGACCT
CAGCCATCCTCCCACCTGGGCCTCCCAAAACACTGGGATT
GCAGGCGTGAGTCACTGCACCCAGCCCTCCTCCATCTGCT
CTCACCTTCCTGTCTTCTTGGACATGTGGGGTGTATTTAG
AATAGTTGCTTAAATGATCATAATTAAATTGTCTCTTTCA
TTTCTAGGGCTGTTTTTATTGATAAATTGTCTTTCATTAT
GGGTCATATTTTCCCGTTTGTTTGCATGCCTGGTTATATT
TGATCAGGTGTCTGGCATTGTGAACTTCACCTTGTTGACT
ACTATTTCTTTAAATGTTTCTGAGCTTTCTTTTGGGATGC
AATTTGATTCTTTCAAAGACTGCTTTTAAGTGGTTTTAAA
CAAGCAGAGAGTGACTTATAGTCAAGGTCTCATTTGGCCA
TCTCTGTGTCCTCTTTGTCTCTTCTCAACATCCTAAGAAT
TTTCTGATCTGGATGATGTCAGCCACCCATCCCCAGTTCT
GTGTGAGCTCCAGCGAGTCTTCCTCCTGCATTTCCAGTGG
TTCTTGTGTACTCACCAGTCCCGCGGAGGACACTCTGCAG
CTCCCTCCTCCTCTCCAGCCTTCTGCCCTGTGAACTCCAG
CCAGCCTGGCTTCTGTGTTGGTTTGCCTCAGGCTGTCACA
ACAATATATCTCAGTCTGGTGGGCTGAAACTACAGACATT
ATGTTGCCAAGTTTGGGAGGCCAGAATTGTGAGTCAAGGT
GTGGGCAGGGCTGGTTTCTCCTGAGGCCTCCCCTCGTGGC
TTGCAGATGCCACTTCCCTGCTGTGTCCTCAGGTGGCCCT
TCCTGTGCACACACAGCCTGGTGTCTGTGCCTACAGACTT
CCTCTTCTTACAGGGACATCAGTCAGATTGGATTAGGGAC
CCCTGCTGGCCTCAGTTTAGCCCATCACCTCTTCAAAGAC
CCTGTGTTCAAATCTGGTCACATTCTAAGATACTGGGGGT
TAGGACTTCGACATATGGATTTTGGGGTGGAAACGGGTCA
GGACTCAGCCCAGTACAGCCTCTGGGACTCTGGCTCTGTC
TTCTCAGGGAACTGCTGGCTGCTGCCTGGACCCACCTCAC
TCAGTCTTCTCCCTGGGCCTGCTGTCCTGTGCTGCCTGTT
GGCTAATGTTGGAAGTTATGGTTCCATCTATTTTGTCTAG
ATTTTTAGTTGTTTCAGGAGGGAGGGTAAATTTAAACTTT
TTACTTAATCTTGACTGGGAGTAGAAGTCTCACAATAGGC
TGGGTGTGGTGGCTCATGCCTGTAATCCCAGCATTTTGGG
AGGCCAAGGCTGGCGGATCATGAGGTCAGGAGGTTGAGAC
TATACTGGCCAACATGGTGAAACCCTGTCTCTACTAAAAA
TACAAAAATTAGCCAGGCATTGGGGCAGGCACCTGTAATC
CCAGCTACTTGGGAGGCTGAGGCAGAATTGCTTAAATCTG
GAAGGTGGAGGTTGCCATGAGCCACTGCACTCCAGCCTAG
CCACAGAGCAAGATTCTGTTTCAAAAAAAGTCTCACGATA
GAGATGCTTAACCTGCCCTCTTGTTTTCTGAGGGCATGTC
CTTGCCTCATACCAGCCCTGGCCGCCCTTGGCAGAGTCCC
AGGTTGCTGTCCACAGACCCTGCCATCCATCTGCTTACAG
CTCTCTCCACCCTCCTGATCAGTTACCTCTTCTCCCTCTT
TTTTTCTTTCAAAGATTTGTTGTAATCTCTTGATTGTCCC
CATGGGTCTTCTATGTTTTCATTGATTCATGATTATTTTA
GTGGCATCTTGAAAGGAAGAAGAAACCAGTGTTTCTGGTT
TGACAGGTGAAGCTGCCATCCTCCACCAGATGTTTTCTCA
TGTCTTTAAACAGTTAAACTATCTTGGAAACATTATTTGA
AAGCAGATGTTCTCCTGGGGACATTTATAATGCTTGTAAC
TTTATAAATAACGCTTTGATCGCTGCCCTTGTGCAGAATG
TTTTGTGCATCTCTGTTACTTTTCTAGCATAAATGCTTAG
TGACTGGGTCAAATCTTTANNNNNNNNNNNNNNNNNNNNN
NNNNNNNNNNNNNNNNNNNNNNNNNNNNNNNNNNNNNNNN
NNNNNNNNNNNNNNNNNNNNNNNNNNNNNNNNNNNNNNNC
CATTCAAAAGTGGGCAAAGGATATAACAGAAACTTTCAAA
AGAAGACATACATGAGGCCAACAAACATATGAAAAATGCT
CATCATCACTGGTCATTAGAGAGATGCAAATCAAAACCAC
ATTGAGATACCATCTCATGCCAGTTAGAATGGTGATCATT
AAAAATCTGAGACAACAGATGCTGGAGAGATGTGGAGAAA
TAGGAACACTTTTACACTGTTGGTGGAGTGTAAATTAGTT
CAACCATTGTGGAAGACAGTGTGGCATTCCTCAGGATCTA
GAAATAGAAATTCCATTTGACCCAGCAATCCCATTACTGG
GTATATATCCAAAGGATATAAATCATTCTACTATAAGACA
CATGCACACGAATGTTCATTGCAGCACTGTTTACAATAGC
AAAGACTTGGAACCAACCCAAATGCCCATCATGATAATAC
TGGACTGGGAAAATGTGGCACATATACACCATGGAATATT
ATGCAGCAATCAAAAATGATGAGTTCATGTCCTTTGTAGG
ACATGGATGAATCTGAGAACCATCATTCTCAGCAAACTGA
CACAAGAACAGAAAACCAAAAATACTCATTCTCACTCATA
AGTGGGGTTGAACAATGAGAACACATGGACACAGGAGGGG
AACACTACACACTGGGGTCTGTTGGAGGGGGGAGGGAGGG
GATGGCATTAGGAAGCCTTAAATGACAGTTGATGGGAGGA
AGGCAGCAAACACACTGCCATGTGTATAATCCTATGTAAC
AAATCAGCACATTCTGTACATGTACCCAGAACTTAAAGTA
TAATAATTCTAAAAAATCCATTGGAGAAATTATTTTCAGA
TCAAATGAGTCCCTGATTGCAGATTTTGTCTGATCTCTCA
TAGCTAGGATGGTTTATTTATAGATGAGTAGGTCACAAGT
TATTAAGAATGTTTATTTTTAGCATATCTTCAAGTTTCAT
GTCCTGCAAAGAGAAAATAGGGTAAAGAAGAAAGAAAAAA
CAAACAAAAGAACAATCCTGGAAAATCAATATAGGCCATA
TGACTCTGAAGTCTATATCTCAGTAGACAGGTATGAAAGC
GGCTAGCAATATTTTAAAGACAACAATTTCAAGACAATAT
TTTGAAGACCTGTAGCCAAGAAAAATTAGAATTTGGTCTA
AACTGTAGAAAATAATTACAATTGAATAATGTCAGGCAAG
ACTAGAATCTAACCACAGGTGTAGTATAGTTTTTGAAACA
TAAATTTTTGCTCTCCAGTTTTCTATTTTTTCTAAAAATA
AATCATGGTAGGACTGATTTGCTTTATTATACTTGGCTTG
ATTATTTGTATGCAGTGCAGCGAAAATAATTTTCTCTGTT
ACATAGGTTTTTAAATTGGCTTTTATAAAACTTTGTTTCA
GGTGACATTCTTTACCTGTCACAGGTCAGGAACCCTGTAC
AAGGACTGTGTAGGCAAGATATGAGGTCAGTTTTCCCAAG
GGGTTTTTATTGCCTTCATAAGTCAAGCTTGATTTGTAAA
AGGAAAGAACACCATTCCAGGCAAAGTCTTGGTGAAATAA
CCAGTTCCAATTGTGTCATGTTATAAATAAAAACAGATTC
ATATTTTATTTATGCAAATAACTGTATGGCTGTAAGTTCA
GAATACTCAAAAATAGTTTCCAAATTTTGGAGAAAACAGA
AACAAACATCCTCTAAATTTTCTTCATATGAGTATACAAA
ATTGTTAAAAGCTTTCAATAGTTCAAAAGAAGTTTCCTTG
ACTCTGAGAAAAAAAACAACAAAGAATCAGCACATATTAA
GCAAAGAAGTAAAAAGATTACTTCAGTCTTTTACTAGTTC
TATTCATATAGTTAATGAGTTAATGCTATTCTGCTTGATA
TTTATGAACATTTTATTTCTCCATGAGTCCTGAAAGTTTT
TTTTTTCTATTCTGATGTCACAGTTTTCAAAGTTATCAGA
AACTTGTATTCAAGAGCACCTGTTAGAGTTTTATAAATGA
TTATGAAATCACCTTCTAAAAAGGACCAAAACAAGACAAC
AATTATTCATGGATGACAAAAAGTTTTAGGAAACCCATAG
TCAAAGACACAAATTGACAAGGAAATTTATTACCTCTGTG
ACACACAATAGTTTAACATAAGATTTATAATTATTACCTG
TTACACACAATAGTTTAACATAAGATTTATAATTATTACT
GATAATGTACACTGCTATATCAGAATTATAGGAGTTTCAC
ATAATTGTGAAACACATGCCAACAACATATTTATACAAAT
ACAGACTAAAGAAAACCAAACACGATTTTATATTTGATGA
TGCTTTCTCTATAATTTTTATACCATATAAGCCAAATTAT
GTTATTCTTTGGACTTTAGAAAACCTAATATCTCAAAAAA
TTAATTAGGTCAGAAATGGTCAAAATTTATAATTTGATTT
AGTAAATTTTTTTAAATATCAAGGGTTTAGAAGACTTGAT
ATCACAGGTCACTGTAAAATAAGTTATTCATTTGACAAAA
GTGATAACTCAAGGATTTTTTAAAAAGGGTAAAAACCTTC
ATTCTTTGAGAGAAAAAACTTAAATTCCAAAACAATAAAC
TCTACTGAAAACAGCATGAAGTCAATTAAATTTGTTTTCA
AAATTTTATAAGCAATTTATAAAATTTTAATCTTGGCCAC
CAGCTATAATTTTCATAAGATTTTTATAACCTTTATAACA
TTTATTAGGGTGCTGGTTAATGCTTGAAAAAAACTTGTTT
ATCTGACACCAGGACTTATACACTAGTCTTGCATTAGTGT
GCCTCTGACATTAATTGTCCATTAAAATCTCACATGCTTA
CCTCTTCCAACACAGTTCCTTGGCCTTGAGGAGTGAATAG
CTTTAATTTCTGGCCCTATGTCTCAACAATGCAGTTTATT
TGATTGGTATCTTTTCCTGGGCCTAAATATGAGGCATTAA
TTGTTGTCAGTGTTTAAGGTTTAGCTGGACTTGGTGTCTT
TTTAGACTCAGGAGTCAAAGCCCTGTAACTCAATGTCAAA
AATAGTTTAAAAGCCTATACATAAAGATACTTGAATATAA
TAACCTTAATTAATTTATTTCCTAAGCAAAGCAAACCCTC
ATAATAATGGCATAGGAATTGTTTTTATAGACCATAAAAT
CTGCTAGGCAAGTGACCAAAAGGCAAAAAAAAAAAAAAAA
AGATCTTCATTGTACAGAACATGATGTTGGAAGAAAACAT
TTTCTTTAAACCTTTAAGAAAATATTGTTAGCATCAGACC
ATAACAAACATAACTGAAGGGGAAAAAATACTATATCAAC
TGAAAATGAGTTTAAAAGGAGTGTCTTCATTTCACATGCT
TTAAAAGAAGAAAGACACAAAAATGGTAAGATGCAATATA
AGTTGAACTATCAGTTAAAAGAATTAAAATATTTTATAAT
GTATTAGGTGTAAAACAATCTTAAGAAAATTTCATTGTTC
TAACCAATTATTTAGTGTATATGTGTTTTTTTACATTAAG
TCAAATTTCTAGAAAGACCATTATAATTTTCCTTTAGTTA
TAGACAGCTTAACATATAAAAGTTTTCAGTTTTAAAAAAT
AAATTCACTTATAGTGACTCACACAAACCATTTATAACTT
TCTTGGACTTTCTGATTTTTCATGAACATTGATCTTTCTT
AAACAACCAGTAATTTTATTCTAAGACTAAACCTACCATA
CAGATTCTTTCTCATATAAAACTTTTTAAAATTTCTTACA
AAACAAAATTATTTCTCTAACTTTGTTTACATCTCTCTTA
TTTTCTGGTTCCATTTACCTTGTTTTATATAACCTTTAAG
CTTTGAATTAGACAAAAATTGTTCACCTTTCTTAAAAGAA
CTTTTATTTAAGATAGAACATTTCTTACAAATACATTTTA
TTGGAAGATATCCAAATAATAAAATATGTATTATTTAATT
GAATATATATTTAGACTAAAATTTGAAGTTATATCTTAAT
AAAAAAATCTGACCTAACTGACTTCATCTTGAATCTAACC
TTCAAGCCTATTTTTGTAGGCAAACTTTGGAAGAAACTTA
GTTTATACCTTATCTTTGAAACAAGGATGATATTAGTACC
TTCCCAAAACAAACCTTACTGCCTGTGAACTAGATCACAT
AATGACACAAGATTAGAAATTATAGTTATCTTACTAAATT
CAAAATATAGCTATTTGTATTAAACCTGTATTAATGTCTC
ATTTATTAAAAATTATACAAAGTTTATTCTGTTTTGGGCT
GGGTTTACAATTTTGCAACCCTTGTGTCAAATGTTAACAC
CTTAGAGCACTTGGAAGAGATAAGTATAAAATTGCTTCAT
TAATAAATGCAAACAAAATTGTATGCTGGCAATTTGTAAT
ACATTTCTAATATTACTTACCAATAATTTTAAATTTGGTT
ATTTACTAAAAATTCTATTTGTTACATAAACTTGAAAAAA
CATTTACTAACCTTTTCTACTTTCCTGATAAAGTATTTGA
TTTAAACACTTTTATTGTCTTAAGCCAATTAATATGTTAT
GTGTTTTCAGTAGTGAAACACTTAACACTCTTTTATATGT
TTTCAGTAGTGAAATATTGTGTACACAACACAGAAATACA
TAAACCTATTAGGCATACCAATAAGGGTACATCATATAGA
TTCATTAAAAATCTTTTACTCCCATCTTAGACTTTCAAAT
TTTTGATAACCTGTTTCAGTATGTAATCTGCATTAAATAT
TGGTAAACCTAGGCAATTTTCTGCTAAATAGCCTTAAATT
TGCATATTAAAAAACAGTGCTCACTTCAGCAGCACATATA
CTAAAATTGGAATGATACAGAGAAGATTAGCATGACCCCT
GCACAAAGATAAAATCAAATTCATGAAGCGTTGCATACTT
TTCTCTCAGCAGAAACCCTACAAGCCAGAAGAGCATGGAG
GCCAATATTCAACATCCTTAAAGAAAAGAACTTTCAACCC
AGAATTCCATATCCAGCCAAACTGAGCTTCAAAAGTAAAG
GAAAAATAAAATCCTTTGCAAACAAGCAAGTACTCAGAGA
TTTTGTCACCACCAGGCCTGCTTTACAATGGCTCCTGAAA
GAGGCACTACACATAAAAAGGAACAACCAGAACCAGCCAT
TCCAAAAACATACCAAATGCTAAAGAGCATCAACAAAATG
AAGACTCTGCACCATCTAACAGGCAAAACAGCCAGCTAGC
ATCAAAACGGCAGTATTAAATTTACACATAACAATATTAA
CCCTAAATGTAAATGGGCTAAATACACCAATCAAAAGACA
CAGACTGGCAAATTGGATAAAAAGCCAAAACCCATTGGTG
TGCTGTATCCAGGAAACCCATCTCACATGCAAGGATGCAC
AAAGGCTTAAAATAAAGGAATGGAGGAAGACTTACCAAGC
AAATGGAGAGCAAAAAAAAAAAAAAGCAGAAGTTGCAATT
CTCATCTCTGATAAAATAGACTTTAAAACAACAAGATCAA
AAGAGACAAAAAAGGACATTACATAATGGTAAAAGAATCG
ATACAACAAGAAGAGCTAAAAATTCTAAATACATATGGAC
CCAATACAGGAGCATCCAGATATATAAGTCAAGCTCTTAA
TGACTTACAAAGAGACTTAGACTCCCACACAATAATAGTG
GGAGACTTTAACACCTACTATCAATATTAGACAGATCAAC
CTCACAGAAAATTAAGGATATCCAGGACTTGAACTCAGAC
CTGAAAACAAGCAAACCTGATAGACATTTACAGAACTCTC
CACCCCAAATCCACAGAATATACATTCTTCTCAGCACCAC
ATCACACCTACTCTAAAATTGACCACATAATTGGAAGTAA
AGAACTCCTCAGCAAATGCAAAACAACTGAAATCATAACA
AACAGTCTCTCAGACCATAGTGCAATCAAGTTAGAACTCA
GAATTCAGAAACTAACTCAGAACAGCACAGCTTCATGGAA
ACTGAACAACTGGCTCTTGAATGTTGACTGGATAAACAAT
GAAATGAAGGCAGAAATAAAGAAGTTCTTTGAAACCAATG
AGAACAAAGACACAACATACCAGAATCTCTGGGACACATT
TAAAGCAGTCTGTAGAGGAAAATATATAGCAATAAGTGCA
CACATGAGAAGAGTAGAGAGATCCAAAATTGACACCCTAT
CATCAAAATTGAAAGAGCTGGAGAAGCAAGATCAAAAAAA
CTCAAAACCTAGCAGAAGACAAGAAATAACTAAGATCAGA
GCAGAACTGAAGGAGATAGAGACACGAAGAACCCTTCAAA
AAATCAAGAAATCCAAGGGCTGGTTATTTGAAAAGATCAA
CAAAATAGACAGACCACTAGCCAGATTGATAAAAAAGAAA
AGAGAGAATAACCAAATAGATGCAATAAAATCAATAAAGG
GGAAATCACCACAGATTCCACAGAAATTCAAACCATCATC
AGAGAATATTACAAACAACTTTACGCATATAAACTAGTAA
ACCTGGAAGAAATGAATAAATGATTCTGGACACTCCCAAG
CCTAAACCATGAGGAAGCCAAAACTATGAATAGACTAATA
ACAAGGTCTGAAGTTGAGGCAGCAATTAAGAGCCTACCAC
ACAACAAAAGCCCAGGTCCAGATGGGTTCACAGCTGAATT
CTACCAAACACATAAACAGGAACTCTTACTATTCCTTCTG
AAACTATTCCAAATAATCCAAAAAGAGGAATCCTTCCCAA
ACATTTATGAGACCAACATCATCCTGATACCAAAACCCAG
CAGAGACTCAACAAGAAAAGAAAACTTCAGGCCAATATCC
ATGATGAACATAGACGCAAAAATCTTCAATAAAATACTGG
CAAGCCGATTGCAACAGCACATCAAAAAGCTTATGCAACA
TGATCAAGTAGGATTCATCCCGGGGATGCAAGGCTGGTTC
AACATACACAAGTATATAAATGTAATTCATCACATAAACA
GAAGCAAAAACAAAAACCACATGATTATCTCAATTGATGC
AGAGAAGGTCTTTGACAAAATTCAACAGCCCTTTATGTTA
AAAACCCTCAATAAACTCGGTATTGATGGAACGTATCTCA
AATATAATAAAAGCTGTTTATGGGGGAGGGGAGGCAAGAT
GGCGTCAGAGAGGTGACTCAGGATTGCAGCTCTCGGTGAA
GGCGCAGAGGGTGAGTCCTAGCCACATCCTCGATGTTCCT
TTTATGCCCACAGAGCGTTGAAAGTTTCAGGTGTGGAGAG
ACACTAAACGCTAGCAGCCGGTTAACACAGCCGGCTCCGC
CGCCTTCGCCGGCAGCGCACCACAGCGGGACCCGCGGAAC
TCACTGGTCTGGGTGCCCTGTTAAACCGGCAATCTGAGAT
TTGAAGGGCAGGTTGGCATGTCCATCTGATTGAACGGGAC
TTGGACAATGAGCCAGACCAGGAGTTTCCTGGGAAGCGTG
ATCTGAGCCGGGGTAGTGGGCAGCGGCACGGGAGATCGCA
CGGATCCCAGTGCCCTCATCGGCAGGCTCCTGGGCGCCAG
TGAGAGTCGACCTTTCAGCTTGGGGAGAGGAAGAGAGAGA
GAGAGGACGGACTCTGAGGCAGGGAGCTGGGTGATCGGGC
TCGGCGGGTCCCACGCCACGGGACAAGCAGGGCGGTGACT
GGAGGCGCTTGGGGCTGAGAGTTTTGCGCCGGCATCTAGG
ACGGTGCAGCCCGGTCAGGGAGGGGCGCCCACCATTGATG
ACGAAGTGCACCCCACTTAAGTACCGCCCAGGACTGCCTG
CCGCTGCCGAGGCAACCTGCCATAACAGAGAGACTTCGCC
CACAGCAGAAGGGAGCCCCTAGCAGGTCAGAGCCCTGGCA
GGCAAATAGTGAATAGACTGCCATCTAGTGGGGCAGGACA
GTGCAACAGATACTCATAAAGAAAGCCCCAACTCCCTGAG
ACAGAGCATCTAAGAAAAAAAAGTGGTGTTTTATGAGTTC
TATTGCAGCAGACATAAACAACCTCCCAACAACCTGAATG
AACAACGGAGCTCACAGCTCAGCACTGGAGCTCCTATAAA
GCACAGACTGTCTCCTCAAGCAGCTCCTGACCCCTGTATA
TCCAAGGAGTCACCCCAGAAAAGGACTAATCAGACTGACA
TTTGGCTGGCATCATTCTGGAACAAGGGCAGCAGAAGAAG
AAACTGGTATCATCCTCATTGTTCTGCAGCTGCTGCAGGT
ATACCCCAGACAAGCAGGGCCTGGAGTGGACCTCAGCACT
CATACAGCAGAGAGGATAGATCATTAGAGGGAAAACTAAG
TAACAGAAATACTTCATCATCAACAATCTCAGTGTCCACA
CAGAGACCCAATTGAAAAATCAGCCAATACTAAGACGACA
GGCGGATAAATCCATAAAGATGGGAAGAAACCAGCGCAAA
AAGGAGGAAAACACCCAAAACCAAAACACCTCACCTCCAA
AAAAGGACCAAAACTCCTCACCAGCAAGGGAACAAAGCTG
GACGGAGAATGAATGTGATGAAATGACGGAATCAGACTTC
AGAAAGTGGATAATGAGAAACTTCAGTGAGCTAAAGGAAC
ATGTTCTAAACCAGTGCAAAGAAACTAAGAACCTAGAAAA
AAGATTTGAAAAAAGATTCGAGGAATTGATAACAAGAATG
GACAACTTAGAGAGGAATATGAATGAATTGAAGGAGCTGA
AAAACACAACACGAGAACTTCGCGAAGCATGCACAAGTTT
CAACAGCCGAATTGACCAAGCAGAAGAAAGAATATCAGAA
GTTGAAGATCAACTCAATGAAATAAAACGAGAAACCAAGA
TTAAAGAAAAAAGTGCAAAAAGGAATGAACAAAATCTCCA
AGAAATGTGGGACTATGTGAAGAGACCCAACCTACGTTTG
ATAGGTGTACCAGAATGTGACGAAGAGAATGAATCCAAGC
TGGAAAACACTCTTCAGGATATTATCCAGGAAAATTTCCC
CAACCTAGCAAGACAGGTCAATACTCAACTCCAGGAAATA
CAGAGAACACCACAAAGATACTCTGCAAGAAGAGCAACCC
CAAGGCACATAATCGCAGATTCACTAGGGTTGAAACGAAG
GAGAAAATACTAAGGGCAGCCAGAGAGAAAGGTCAGGTCA
CCCACAAAGGGAAGCCCATCAGACTCACAGCAGATCTCTC
GGCAGAGACTCTACAAGCCAGAAGAGAGTGGGGGCCAATA
TTCAACATCCTTAAAGAAAAGAGCTTTCAACCCAGAATTT
CATATCCAGCCAAACTGAGCTTCATAAGTGAAGGAAAAAT
AAAAAATCCTTCACGAACAAGCAAGTACTCAGAGATTTTG
TCACCACTAGGCCTGCTTTACAAGAGCTCCTGAAAGAGGC
ACTACACATAGAAAGAAACAACCAGTTCCAGCCATCCTAA
AAGCATACCAAATGCTAAAGACCATCAACAAAATGAAGAA
TGTACATGAACCAACGGGCAAAACAGCCAGCTAGCATCAA
AATGGCAGTATCAAATTCACACATAACAATATTAACCCTG
AATGTAAATGGGCTAAATGCACCAATCAAAAGACACAGAC
TGGCAAATTGATAAAAACCAAAACCCATCGGTGTGCTGTA
TCCAGGAAACCCACCTCACATGCAAAGATACACAAAGGCT
CAAAATAAAGGGATGGAGGAAGATTTACCAAGCAAATGGA
GAGCAAAAAAGCAGGAGTTGCAATCATCTCTGATAAAATA
GACTTTAAAGTAACAAAGATCAAAAGGGACAAAGAAGGTC
ATTACATAATGGTAAAAGGATCGATACAACAAGAAGAGAT
AACGATTCTAAATATATATGGACCCAATGTAGGAGCACCC
AGATATATAAGGCAAGTTCTTAATGACTTACAAAGAGACT
TAGACTCCCACACAATAATAGTGGGAGACTTTAACACTCC
ACTGTCAATAGCAGACAGATCAACCAGACAGAAAATTAAC
AAGGATATCCAGGACTTGAACTCAGACCTGGAACAAGCAA
ACCTGATAGACATTTACAGAACTCTCCACCCCAAATCCAC
AGAATATACATTCTTCTCAGCACCACATCACACCTACTCC
AAAATTGACCACATAATTGGAAGTAAAGCACCTCAGCAAA
TGCAAAACAACGGAAATCATAACAAACAGTCTCTCAGACC
ATAGTGCAATCAAGTTGGAACTCAGAATTCAGAAAATAAC
TCAGAACCGCACAGCTTCATGGAAACTGAACAACTGGCTC
TTGAATGTTGATTGGATAAACAATGAAATGAAGGCAGAAA
TAAAGAAGTTCTTTGAAACCAACGAGAATGAAGACACAAC
GTACCAGAATCTCTGGGACACATTTAAAGCAGTCTGTAGA
GGAAAATATATAGCAATAAGTGCCCACATGAGAAGAGTGG
AGAGATCCAAAATTGACACCCTATCGTCAAAATTGAAAGA
GCTAGAGGAGCAAGATCAAAAAGCTCAAAACCTAGCCAAG
ACAAGAAATAACTAAGATCAGAGCAGAACTGAAGGAGATA
GAGACAAGAAAAACCCTTCAAAAAATCAATAAATCTAAGA
GCTGGTTTTTCGAAAAGATCAACAAAATAGACAGACCACT
AGCCAGACTGATAAAAAAGAAGAGAGAGAACAACCAAATA
GATGCAATAAAAACGATAAAGGAAATCACCACAGATTCCA
CAGAAATTCAAACCATCATCAGAGAATACTACAAACAACT
CTATGCACATAAACTAGTAAATCAGGAAGAAATGGATAAA
TTCCTGGACGCCTGTGTCCTCCCAAGCCTAAACCAGGAGG
AAGCCGAAACTATGAATAGACCAATAACAAGGTCTGAAGT
TGAGGCAGCAATTAAGAGCCTACCACACAAAAAGCCCAGG
TCCAGATGGGTTCACAGCTGAATTCTACCAGACACACAAA
GAGGATCTGGTACCATTCCTTCTGAAACTATTCCAAATAA
TCCAAAAGAGGGAACCCTTCCCAAATCATTTTATGAGACC
AACATCATCCTGATACCAAAACCTGGCAGAGACTCAACAA
GAAAAGAAAACTTCAGGCCAATATCCATGATGAACATAGA
TGCAAAAATCTTCAATAAAATACTGGCAAACCGATTGCAA
CAGCACATTAAAAACTTATCCATCATGATCAAGTAGGATT
CATCCTGGGATGCAAGGCTGGTTCAACATACGCAAGTCTA
TAAATGTAATTCACCACATAAACAGAAGCAAAAACAAAAA
TCACATGATTATCTCAATTGATGCAGAGAAGGCATTTGAC
AAAATTCAACAGCCCTTTATGCTAAAACCCTCAATAAACT
TGGTATTGATGGAACATATCTCAAAGTAATAAAAGCTATT
TATGACAAACCAACAGCCAATATCATACTTAATGGGCAAA
ACTGGAAGCATTCCCTTTGAACTGGCACTAGACAAGGATG
CCCTCTCTCACCACTTCTATTCAACATAGTACTGGAAGTT
CTAGCCAGAGCAATCAGGCAAGAAAAAGAAATAAAGGGTA
TTCAAATAGGAAAGGTGGAAGCCAAATTGTCTCTATTTGC
AGACGACATGATAGTATACCTAGAAGACCCCATCACCTCA
GCCCAAAAGCTCCTGCAACTGATAAGCAACTTCAGCAAAG
TCTCAGGATATAAAATCAATGTTCAAAAATCACAAGCATT
CCTATACACCAATAACAGACTTAAAGAGAACCAAATCAAG
AACGAACTGCCATTCACAATTGCTACAAAGAAAATAAAAT
ACCTAGGAATACAACTCACTAGGAATGTAAGGGACCTCTT
TAAGGAAAACTACAAACAACTGCTCAACGAAATAAGAGAG
GACACAAACAGATGGAGAAACATTCCATGTTCGTGGTTAG
GAAGAATCAATATCGTGAAAATGGCTATACTGCCCAAAGT
AATTTACACAATCAATGCTATCCCCATCAAACTACCATTG
AATTTCTTCACAGAACTGGAAAAAACCACCATGAATTTCA
TATGGAACCAAAAAAGAGCCCGCATAGCCAAGTCAATTCT
AAGCAAAAAGAACACAGCGGGAGGCATCACGCTACCAGAC
TTCAAACTATACTACAAGGCTACAGTAATCAAAACAGCAT
GGTACTGGTACCAAAACAGAGATATAGACCAATGGAACAG
AACAGAGGCATCGGAGGCAACACAACACATCTACAACCAT
ATTATCTTTGATAAACCAGACAAAAACAGGCAATGGGGAA
AGGATTCCTATTTAATAAATGGTGTTGGGAAAACTGGCTA
GCCATGTGCAGAAAGCAGAAACTGGACCCCTTCCTGACAC
CTTACACTAAAATTAACTCCAGATGGATTAAAGACTTAAA
CGTAAGACCTGACACCATAAAAACCCTAGAAGAAAATCTA
GGCAAAACCATTCAGGACATAGGAGTAGGCAAGGACTTCA
TGAACAAAACACCAAAAGCATTGGCAACAAAAGCCAAAAT
AGACAAATGGGACCTAATCAAACTCCACAGCTTCTGCACG
GCAAAAGAAACAGTCACTAGAGTGAATCGGCAACCATCAG
AATGGGAAAAAATCTTTGCAGTTTACACATCTGACAAAGG
GTTGATATCCAGAATTTACAAAGAACTCAAACAGATTTAC
AGGAAAAAAACAAACAAGCCCATTCAAAAATGGGCAAAGG
ATATGAACAGAAACTTTACAAAAGAAGACATACATGAGGC
CAACAAACATATGAAAAAGTGCTCATCGTCATTGGTCATT
AGAGATGCAAATCAAAACCACATTGAGATACCATCTCACG
CCAGTTAGAATGGCGATCATTAAAAATCTGGAGACAGCAG
ATGCTGGAGAGGATGTGGAGAAATAGGAACACTCTTACAC
TGTTGGTGGGAGTGTAAATTAGTTCAACCATTGTGGAAGA
CAGTGTGGCGATTCCTCAGGGACCTAGAAATAGAAATTCC
ATTTGACCCAGCAATCCCATTACTGGGTATCTATCAAGGA
CTATAAATCGTTCTACTATAAGGACACATGCACACGAATG
TTCATTGCAGCACTGTTTACAATAGCAAAGACCTGGAACC
AACCCAAATGCCCAACGATGATAGACTGGACTGGGAAAAT
GTGGCACATATACACCATGGAATATTATGCAGCAATCAAA
AATGATGAGTTTGTGTCCTTTGTAGGGACATGGATGAATC
TGGAGAACATCATTCTCAGCAAACTGACACAAGAACAGAA
AAAGAAATACCGCATATACTCACTCATAGGTGGGTGAGAA
AAATAAGAACACATGGACACAGAGGCGGTCTACTATACAC
TGGGGACTGTTGGGGGAATGGGGAGGGACAGAGGAGGGGT
GGGGGATAGACTGGGGATGAATACCAAGTGTGGGTGAGGG
GGAGGAAAGCAGCAAAGCACACTGCCATGTGTGTACCTAT
GCAACTATCTTGCTCATTCTGCACATGTACCCCCAAACCT
ATAATGCAATAAAAATTTTTTTTTTTAAAAAAAGCTGTTT
ATGACAAACAAACGGCCAATATCATACTGAATGGGCAAAA
ACTGGAAGCATTCCCTTTGAAATCTGGCACTAGACAAGGA
TGCCCTCTCTCACCACTCCTATTCAATATAGTACTGGAAG
TTCTAGCCAGAGCAATTAGGCAAGAAAAAGAAATAAAGGG
TATTCAAATATGAAAGGAGGAAGGCAAATTGTCTCTATTT
GCAGATGACATGATAGTATATCTAGAAGACCCCATCATCT
CAGCCCAAAAACTCCTGAAACTGATAAGCAACTTCAGCAA
ATTCTCAGGATATAAAATCAATCTGCAAAAATCACAAGCA
TTCCTATACACCAATAACAGACTTAAGGAGAGCCAAATCA
AGAACGAACTGCCATTCACAATTGCTACAAAGAGAATAAA
ATACCTAGGAATACATCTAACAAAGAACATAAGGGACCTC
TTCAAGAACTATAAACCACTGCTCAATGAAATAAGAAAGG
ACACAAACAGATGCAGAAACATTCCATGTTCATGCTTAGG
AAGAATCAATATCGCAAAAATGGCCATACTGCCCAAAGTA
ATTTACAGACTCAATACTATCCCCATCAAGCTACCATTGA
CTTTCTTCACAGAACTGGAAAAAACCACCTTGAACTTCAG
ATAAAACCAAAAGACAGCCTGCATAGCCAAGTCAATTCTA
AGCAAAAAGAACACAGCAGGAGGCATCACACTACTGGACT
TCAAACTATACTACAAGGCTACAGTAATAAAAACAGCATG
GTACTGGTACCAAAACAGAGATATAGACCAATGGAACAGA
ACAGAGGCATCGGAGGCAACACAACATATCTACAACCATG
CAATCTTTGATAAACCTGACAAAAACAAGCAATGGGGAAA
GGATTCCCTGTTTAATAAATGGTGTTGGGAAAACTGGCTA
GCCATGTGCAGAAAGCAGAAACTGGACCCCTTTCTGACAC
CTTACACTAAAATTAACTCCAGATGGATTAAAGACTTAAA
CATAAGACCTGGCACCATAAAAACCCTAGAAGAAAATCTA
GGCAAAACCATTCAGGACATAGGAGTAGGCAAGGACTTCA
TGACCAAAACACCAAAAGCATTGGCAACAAAAGCCAAAAT
AGACAAATGGGACCTAATCAAACTCCACAGCTTCTGCACA
GCAAAAGAAACAGTAACTAGAGTGAATCAGCAACCAACAG
AATGGGAAAAAATCTTTGTAGTTTACCCATCTGACAAAGG
GCTGATATCCAGAATTTACAAAGAACTGAAACCGACTTAC
AGGAAAAAAGAAACAAGCCCATTCAAAAATGGGCAAAGAA
TATGAACAGAAACTTTACAAAAGAAGACATACATGAGGCC
AACAAACATATGAGAAAATGCTCATCTTCACTGGTTATCA
GAGAAATGCAAATTAAAACCACACTGAGATACCATCTCAT
GCCAGTTAGAATGGCGATCATTAAAAAATCTGGAAACAAC
AGATGCTGGAGAGGATGTGGAGAAATAGGAACACTTTTAC
ACTTCTGGTGGGAGTGTAAATTAGTTCAACCATTGTGGAA
GACAGTGTGGCAATTCCTCAAGGATCTAGAAATAGAAATT
CCATTTGACCCAGCAATCCCATTACTGGGTATTTATCCAA
AAGACTATAAATCTTTCTACTATAAGGATACATGCACACG
AATGTTCATTGCAGCACTGTTTACAATAGCAAAGACCTGG
AACCAACCCAAATGCCCATTGATGATAGACTGGACTGGGA
AGATGTGGCACATATACACCATGGAATATTATGCAGCCAT
CAAAAATGATGAGTTCATGTCCTTTGTAGGGACATGGATG
AATCTGGAGAACATCATTCTCAGCAAACTGACACAAGAAC
AGAAAATGAAATACCACATATTCTCACACATAGGTGGGTG
ATGAACAATGACAATACATGGACACAGGGAAGAAAGCACT
ACACACTGGGGTCTATTGGGGGAAGAGGGGAGGGACAGTG
GTGGGGGGAGCTGGGGAGGGATTGCATGGGGAGAAATGCC
AGATGTGGGTAAAGGGGAGGAAGACAGCAAATCACACTGC
CACGTGTGTACCTATGCAACTATCTTGCATGTTCTGCACA
TGTACCCCAAAACCTAAAATGCAATAAAAGTCTTCATAAT
TTAAGAAAAGTCAAGATTTAATTTTCAGTAATAGTGAAAA
AGTACATTGATAAAAAGTCTGTACAGTGGTAAATAAAAAA
TTAATGTATGTCATTTTGATATTAATACATATATAAAATA
TGAATTTATAATTTTTAAAATTCAAAGAACCTATGTGAGA
AGGAATTGGAAAGTTTCCCTGGTTACTATTCATTACCAAT
AATGATCATGCATTCTGAAATAGACATGCCAACTGTTTCT
GCCAATCTCAACTCTAAATAAATATTGCCACCTCTATTAT
GCATGTGTGGGACTAGTCTAATGCAATTTCACAATCCCTT
CCTTAGTAGCCTTTGCATCTACAGGAAAACAACCACCTTT
AAATTAATACTGAGATGTCATAACTGTTTGCCAATATGAG
ATTACTTCTATAGCTGGTGAGAGCCAGTGGGTACACGAAA
ATAGTGGATATAGGGGTGTGTCTGAGAAACCACCCGAACA
GCCAAACAGCCAATCTTAGTGATGATGTTGGCTAATTTTG
AATCAAAGGCAGCTGAAAGAGGCCTGGAGCCATCCAAGCA
GTTAAAAGAGAATCCCATGATAGCCTTCAAACAGGCCCAC
CTGAGGCCTTGGAAATCAGGACTGCCTCAAACAAAATCTG
GTAACTTGACCTTAAATCTGGCTCCAAAGAAGCACTCCAC
CTAAGTTACTATTTCACTTTAATCCAAATGCATTGAGTCA
TGGTAACTCAGAATCCTAGAAGATCCCTGAAAATCCATAA
GAATCAGAGGGGAACCCAATGATAGTGTAAGGAATATTTG
TACCAGGTCACAAAAAATAATATACCATAAAAGTTTCATG
AGGTAAAACAATGGTGCTGATGTTCTAATCATCCCTGTAC
TGGCATCACCAGCTTAAGTTGTTAACACTTCATCTTTATC
TCATTTTTCTATTTGAAATGTTACCTTTTACAATATAGTG
ATCTAAGAAAAACTACAAAAACAATAAAAGTAAAATTTAA
AAATTAAGTAAATCTATATTAATCATGCAAATTAAGTAAA
CAAAATTAAGTATAAATTAAGTAAATATGAAATTTAATTT
ATATTTTTCTTAACAAGAATAAAGAAAATTAATCATTTTG
ACTGTAGACTTTGATGCCAAATGTCTTGTAAAAGGACGAT
TCTTGTCCCAGTTCCAGTTGAACTTAAAAAGTTTAATACA
TAATAATTATTTACAGCAGAACAAACCCTGAGGATTTATC
AGAAGGCAAGGATAACAGTGGAAAGTCTGACGCTGACAGA
GTTTCAAGTAAATAGATACAGAAAATAGTACCGTGGATAA
TATCTTGAATTGATAATCCAGAATCCAAAACCTATCTAGC
CCCAATTCTAGTTCCTCAATTACAGGGATGCAATTATCAC
ATATCTTTGATGAGAAACTTCTCAGAACTGTTACTGAGTC
ACCTACACTGCATGTGTCAGGTCCCAGAAAATAACAAAAC
CAGCTTCATTTCCTACCAACTTCAACATTCCAGGAACACC
ACTTCCACTGTCAAATCCATACTAGACTTGTTCCTGCTTC
ATAACTTTGGAACTTGCTATATTCTCTATCTGGAGATCCA
CATGGCTGTCTCTTTTTCATCATTTAGGTCTCTGCTTTAA
TGCTACATCTCGACCATCCTATCTAAAGCAGCAATGCACA
CACACGCTTCTCTATTTCTCTGTTTTGTCATATTTCTAGG
TCTCATCACTGTCTGAAATTATTTATTTACCTACTTATTA
TCTATCTCCCTCCATTAGAATATAAGTCCTATAGGAACAG
AAACCTTGTATATTTTTTTCATAGTTCTATCTCCAGTTCT
TACACCAGTGAAACAAAATAGGTACATGATAACATTTATT
CAATAATTAATTTCTCTCTCACAAAATCCTTCTTCTCTTA
CAAAAAAAAAAAAAAACTTTCTCAGGTCCTTCATTATTTA
AACTATTTACATATTAAACAATTTAAAATATTATTTATCT
GTTTTTCTACTTCCCAGTGGACAATAACATACACAAGAAA
AGGCAGACATTAGAGAAGAAACAAGAAAATTATAGAACTA
GATACTAAAAGAACAACAATCTGGAACTACTTTGTGAAGA
ATCAGAGTCTCAGGAATCCTGATGTGATGTGATGTAATAT
AATATAATGTAATGTACCTTAAAACTAAATAAATGTTTAA
TCATGAACTTGAATCAACAAACTGCCCTCAGCTCCCTCAG
CTCCCTTACTCTGTTTTATTTTCCTTCACCTACATTTACT
CTCCATCCAATATTTTGCATATTTGCATGTTTTTTATTAT
CTCTCACCCACTATGATATAAATTATTTGAGTACAGCAGA
ATTGTTTGATTTGTTCAATACAATATCCCAGCATCTAGAA
AAATGCCTGGTTCTTAACATACTCTCAATAAATATTCATA
TAAATAAACATATGCAGAGAAAAAATGGTAAACTCAGGTC
AACATAAAGTTGACTCTTAAACTACACAGGTCGTGTGTAT
TTACGTGTATATTTTCTGCCACAACTGCCACTCCTGAGAC
AGCAAAACTAACCTCTTCTTTTCCTCCTCCTCCTCTGCCT
ACTCAGTGTGAAAATGACAAGGGTGAAGAACTTTATTGTG
ACCTACTAACATTTAGCAGGCAGTAAATTTGTTTTCTTTC
CCTTATGATTTTCTTAACTTTTTCTTTCTACTAACTTACT
TTATCATAAGAATGCAGTATATATCTACCAGACAAAACAC
GTTAATTGATTGTTTATGTTACTGATAAAGCTTCTCATCA
ACAATAGGCTATTAGTATTAATAGCAAAGTTTGGGTAGAG
TCAAAAGTTATACTCAACTGTGTAGATGATCATTGGAATG
ACCAATGCAATGGAACCCTTGCATTGTTCCAGGGTCAACT
GTGGGGTCTATTTAGGTTTGCTTGACTATAAAATATTTTT
ACAATATGTACCCAAAAAGACTAAAATTAACAGTTTTATT
ACTGAAAAGAGTAAGCTTCCTTTTATCTAAAAAAGTTTTT
CTGGAACACCCCATACCTCATAAGTTACAGGTAACTTATA
ATGGCATTTCCTCATAAGTTACAGGTAACAAATGCTTCAT
TAATTCTGAAAGGAAAAATGTTTCTTAAATGCCAAAATTC
TTGGCATTTCTTCATAAGTTACAAGGGAAATGGAGTGTTC
CATAAAAGGAATCAGTACTATTTTCTGCTGATGTTACTGT
AGCAGAACCCAGATGTCACTCAGGCAACTGCTCCTTCAAC
AGAATCAAACTACAAAAAAATTGGTTTCATTTTCTTTCAC
CTCACCAGAAACCAGAAAATATCTTGAACTACCATAATAA
GTAGTAATGTCTTCTTTCTGATAGCCATTCCAAAGTAGGT
ATGAGTTCTACTTCCTTTATACTGCCAACTATATTAATAA
CCTACAAAATAAAGAACAAAAGCATGATTTAATTTCTTTT
AAAAGTATGTACCATTTCAAGAAATTAAGAAAGCCTGTAT
TTGGCTAATAACTTCTTGCTTTTATCAGTAAGCTTTTTCT
ATGTATGAATCCTCAGCCACTTCATCTACACCCAAATTTG
TTTTCCCTAAACAAACTGCTTCTATACTTGCCATTTTCTA
ATGCTATTTCTTATGCTCCAACAGAGAGAAGAGAAACTTC
CTTCTGATCCTAAGATACTTTTCATAAATAGTGGTTCAAA
TTTGAGTCTCATAATTTTTACATTTTCTATAATAGTATTT
ATGAAGCTGATTTTAGCTACAGAGAGGTGGTAGTCCAAAG
TGGCTTATACTCTCACTACCCACATACCCTATTTTGACAT
TCAAATGCTATATGCCTTTCATCAAAAAGTTCTCTCTCTT
CCCATGAGCCCCCCTCCCCTATTTGAATCTTACTATTTTT
AAAAAATTTCTCGGCCGGATGTGGTGGCTCAAGCCTGTAA
TCTCACCACTTTGGGGGGCCGAGGCGGGTGGATCATGAGG
CCAAGAGATCGAGACCATCCTGGTCAACATGGTGAAACCC
CGTCTCTACTAAAAATACAAAAAATTAGCTGGGCACTGTG
GTGCGTACCTGTAATCCCAGCTACTCAGGAGGCTGAGGCA
GGAGAATTGCCTGAACCCAGGAGGTGGAAGTTGTGGTGAG
CCAAGATCACACCATTGCACTCCAGCCTGGGTAACAAGAG
TGAAACTCCATCTCAAAAAAAAGTTAAAAATTTCTTCCAG
ATATAAAAGTATGCATATTTTAATCAACACATGTGTACCT
ATGTGTATATTTATATAAATTTAGAAGTTGTTCCTCCAAC
TTCTGCAGAGATATTTCTGTATCTGCACATACAGATCTAC
CTCCTACAAAGATGTGATCCTGCCCATGTATAGTTAGAGT
TTATTTTAGTTGGGAGGCTGGAAGGGCAGAAAAAGGCAGA
TAGACATTAAACAAATCATTAAAACAGGTATTAGGTCCCC
CTGGACCTGTAAAGAAAACTCATTCCATTGGCTCCACAGC
AGACCAGGGGAATTAATTCATAGTTGCAGAAACTACAGTG
ACTGTTCCCAATGATGGTGGGCCCATCAAAGCTGTGTCCA
CTATTGAGACTGTGCCATGTTGGACTAGGAGCCAAAGGAA
AACAGGTACTTTACAACCTTGGAACAGTGACTCCACCCTG
AACAGCAGGCAACTAGAGCCAAGAACTGAGAGAGACAATG
TGGGCACGCCACAGAATAACAGAGGGATGCGCCTGCATGA
CTTTGTCTCTAAGACGGTTATTAAACCTGAGTCCTGTGTT
CCATGTGGAAAGTGGATAAAATGTGGCAAACTATCTCTGA
AGTGTCGAGACTGTCATGTGGTCTCTCATCCAGAATGTTG
GGACCGCTGTCCCCTACCCTGCATTCCTACCCTGATAGGA
ACACCTGTCAAGATTGGAGAGGAAATGCTGGCAGACTTTG
TTTCCCAGACCTCTCCAATGATCCCCTCCATTGTTGTGCA
TTGTGTAAATGAGATTGAGCAGAGAGGTCTGGCTGAGACA
GGCCTGTATAGGATTTCTGGCTGTGACCACACAGTAAAAG
AGCTGAAAGAGAAATTCCTCAGAGTGACAACTGTACCCCT
CCTCAGCAAAGTGGATGATATCCATGCTATCTGTAGCCTT
CTAAAAGACTTTCTTTGAAACCTCAAAGAACCTCTTCTGA
CCTTTCACCTAAACAAAGCCTTTATGGAAGCAGCAGAAAT
CGCAGACAAAGACAACAGCATAGCTGCCATGTACCAGGCT
GTTGGTGAACTGCCCCAGGTCAACAGGGACACATTAGCTT
TCCTCATGATTCACTTGCAGAGAGTGGCACAGAGTCCACA
TACTAAAATGGATGTTGCCAATCTGGCTAAAGTCTTTGGC
CCTACAATAGTGGCCCATGCTGTGCCCAATTTAGACCCAG
TGACAATGTTACAGGACATCAAGTGTCAACCCAAGGTGGT
TGAGCACCTGCTTTCTTTGCCCCTGGAGTATTGGAGTCAG
TTCATGATGGTGGAACAAGAGAACATTGACCCCCTACATG
TCATTGAAAACTCAAATGCCTTTTCAGTGCCAAAGACACC
AGATATTAAAGTGAGTTTACTGGGACCTGTGACCACTCCT
GAACAGCTTCTGAAGACTCCTTCATCTAGTTCCCTGTCAC
AGAGAGTTCATTCCACCCTACCAAGAACACTCCCAGATTT
GGGAGCAAAAGTAAGTCTGCCACCAACCTAGGATGACAAA
GCAACTTCCTTGCTTCTCCAATGCTCAAGTGAAGTCACAT
CTGCCTATTACTCCCCAGCATTGACCAACTATAAGAAAGG
ACACACCTGTACTCTCTGCTCTACAGCCTCCTGTACTCAT
TAATACTTTTGGCATTCTCCAGGCTTTTAATCAAGTGTAA
CTGTGCATGAGGGCTTTATTAAAACTCTATGTATCTCCCC
TTCCTTCTCCTCAAGTCACATAATATCAGTCCCTGTGCTG
GTCATTGTTGGGAGCTTTTAGATGAGAGATATTTCCAGGG
ATAGATGGGTTAATATGGAATTGGCTGTGATTCCTTTTGG
GGAAGGGGGTTATTATCCTTTTGGCTTAAAGCCAAATACT
GCTCATGAAATGAATGATCTTTCTCCAGTTTTAGAACTAA
TTTCGATGAGACAATGACAGAAATCCTACCTATCTGATAA
GATTGGCTTGTCTCAGGGTGGAAAGTAGGAGGGTGGGGCA
AAGAAAGGATTAGACCAGAGGATTTAGGATGCCTCCTTCT
AAGAACCAGATTTTTTTATTCCCCATTATTAACTGAGCTA
TAACATGGAGCTTTGATAAAAATGTGCTACACTGAGGACA
GAACTAGTGATGGGAGTATGCATAGCTTTGATCTGGGTGA
TTAGTTCTTAATAGTGTTGAGTGGCACAACCTTTTAAATG
TGAAAGTACAACTTGCATTTATTGCAAATGTGCTGTTGGC
TGAACTTTGGGTTCATTTGGGGTCAAAGCCAGTTTTTCTT
TTAAAATTGAATTCATTCTGATGCTTGACCCCTATGCCCC
CAACCTTGTTCAGTGGAGCCCAACTTCTAGTCATTTTTTG
GCATCCCAACTAAAAATAAAGAGTAGGCTTTAAGGGAAGA
TGGTCAATTTTTTATGTGATAAGAAAAGCCACAGTCATTT
TTTTCTTTGCACTTTGGATGCTGAAATTTTCCCATGGAAC
ATAGCCACATCTAGATAAATGTGAGCTTTTGTTTTCTGTT
AAAATTATTCTTAATGTCTGCAAAGATGATTTCCTTCTAT
AGAATGTTTGACTTCATAATGACAGTTGTCTGTAAAACAC
CTATTTGGGATAATATTTGGAAAAAAGTAAATAGCTCTTG
AAAAATGAAAAAGAAAAAAAAAACAAGTATTATATATTTT
CAACTTGTGATAAATATCAAAATACTATATAAGAGTATAA
AAGGGGGATTTCTACATCTGGCAATAAAGTTTCTGACAAA
TGTGCCAATAAAGAGTATTCTTTTCTTTATTATTATAATT
CCCATTATGCTAGCAAATGCTAGTTCTTCCTTTAAAAAGT
TATACCAAGTATTAACAAAGTATTTGAGAGAATGAAAAAA
TTTCTTAAAGTTGAATCTTCAAACCTAAATCTCTACACAA
AAGAAAAAACATCACTATTAAATAACATTCTCCCAAGGAG
ATTCTTATACATAAACCATTCCACAAATGACCAAGTATCT
CTGAAATACAAAGATAAATGTATGCAATTCAATTCTACAC
TAGATAATATTTTTGTATTATAATTATGAAAGCTTAAAAC
AGGCATTAAACATTACCTTTGAGATAAATGAAGCAGTAAT
AATCCAAAATTCTTTGCAATGTTTAGCTGTATGAGCCAAG
ACTACCTGAAGATCATATGGACTGTAAAGGGATTTAGGAC
ATTTCTGAGGAAGGCAATGTACAAATTATCCATCATCTTC
CAAAGGTTTCTGGGATTTTAAAAAGTAAACAAATTTAATT
AATTTGACTAAATTAAAAAAATAAATACAATGACTGAACA
GATTACCCAGTAAATTGAAACAATTTTTATACAGATTAAA
AATAAGAATATTTGGAGAAAGCTAACATCAAATTGTGTCT
AAAGAATGTTCAACAATATCAATCTTATGAAAGATTTAAT
ATATGTTATTTTCATCCTTAAAAAAGAATTCTTAATTCAT
TAAACAAATGTAGAAATTAATATTTAGATGGAATTGAGTG
AGGTGGCTCACATCTGTAATCCCAACTACACAGAAGGCTA
AGATGAGATCACTTGAAGCTGCAGGGAGATTTAATCATAT
CACTGTGGCTCCAGCCTGAGTGATACAGAAAAACCCTGTT
TTTGAAATTTTTTAAAAAATGAATATTTTGATAAGTTAGG
TAATTTGAGAAAAGTCAAAAATTCAGGAAATGGCAAAGTA
GAGATGTGAATCCAAGCCTGACTCTAAACCCATATTCTGA
GCTATTGCAATAAACTATAATGCCTCTTCAATACAGGGCA
TTGAAAAATCAGCCATTCCACATTGAGAAAAATTTTAAGT
AAAATTTATTTCTTTTAGCTTTAAAATAAAACTTTCTTGA
AACAGTAAACTTTTATTGGTAAAAAATTCTAAAATTATAA
GAAAGTTTTAGTCTTTTCTAAGTAATTAAATTTTACCATG
AAAAAAGTATTTACTATTTAGTGATGTCCTCAGAAGCTAT
TTAATTGTGTAAGTAAATGGTTTCCAGTCACTGTAGATTT
AAATCCTGGATCCAGTTTTACACTTTTTAAAATTCTGTCT
TCCTTGAAGATTACTTGTTCTCAATTGTTTTAGTTATTTC
ACTTTCTTTCAGCTTCTGATATAATCTATATTAAAATCAC
AAAAACAAGTATAAAAATGCAAATAACAGGAAATAAATGA
GCTCCAGATGATGACTTGTATAATGCATGTCCTTTTTAAT
AGTTATTTGGCTATATGAGTCATTTATGTTCCAAGTAGGT
TTCACAACATTACTAAAAAATAGTGTAGGCAGCACAGTGG
CACTGGGCACAAAACTCACTGGTCTGGGTGCCCTGTTAAA
CCGGCAATCTGAGATTTGGAAGGGCAGATTGACATGTCCA
TCTGATTAAACAGGACTTGGACAATGAGCCAGACCAGGAG
ATTCCTGGGAAGCGTGATTTGAGCCGGTGCAGTGGGCAGC
GGCATGGGAGATCACACGGATCCCAGTGCTCTATCAGCAG
GCTACTGGGGCATCAGTGAGAGAGTCAGCCATTCAAATTG
GGGAGAAAAAGAGAGAGAGAGAGAGGGCGGACTCTGAGGC
AGGGAGCCAGGTGATCAGGCTCGGCGGGTTCCACCCTCAC
GAGGACAAGCAGGGCAGCGATTGGAGGTGCTCAGGGTTGA
GAATTTTACTGCCAGCACAGCTGAATTTAGGAGGGTGTGG
CCCAGTGGGGGAGGGGCATCCACCACTACAGATGCAATCT
GCCCCTACTGAAGTACCACCCAGTGCTGATGCAGCCTACC
ATTGCTGAGGTAACCCGCCATAACAGAGAGACTCTGCCAG
CAGGGCAGAGTGCACCACAGCAAAATGGAGCCCCATGGCA
GCAGGGTGGACCCACGCTAGCAGGGCGGAACCTTGGCAGG
CAAATAGTGAATAGACTAACTCCTAGCCAGACAGGACAGT
GCAACAGATACTCATAAAGAAAGCCCCAACTCCCTGAGAC
AGAGCATCTAAGGGGGAAAAAAAGGCAGGGGTTTTATGAG
TTCTGCTGCAGCAGACATAAACACATCCTCCCAACAACCC
TGAATGAACAACGGAGCTCACAGCTCAGCACTGGAGCTCC
TATAAAGCACAGACCATCTCCTCAAGCAGCTCCCTGACCC
CTGTATATCCAAAGAGTCACCTCAAAAAAGGACTAATCAG
ACTGACATTTGGCGGGCATCATTCTGGAACAAAGATAGCA
GAAGAAGAAACTGGTAGCATCCCTCACTGTTCTGCAGCTG
CTACAGGTGTACCCCAGACAAGCAGGGCCTGGGTGGACCT
CAGCACTCATACAGCAGAGGGCCTAGACCATTAGAAGGAA
AACTAAGTAACAGAAATACTTCATCATCAACAATCTGGGC
ATCCACTCAGAGACCCAATTGAAAAATCAGCAACTACTAA
GATGACAGGTGGATAAATCCACAAAGATGGGAAGAAACCA
GCACAAAAAGGAGGAAAACACCCAAAACCAAAACACCTCA
CCTCCTACAAAGGACCAAAACTCCTCACCAGCAAGGGAAC
AAAGCTGGATGGAGAATGAGTGTGACAAAATGATGGAATC
AGACTTCAGAAAGTGGATAATGAGAAACATCAGTGAGCTA
AAGAACATGTTCTAAATCAATGCAAAGAAACTAAGAACCT
TGAAAAAAGATTTGAAAAAGATTCGAGGAAATGATAACAA
GAATGGACAACTTAGAGAGGAATATGAATGAATTGAAGGA
GCTGAAAAACACAACACGAGAACTTCATGAAGCATGCACA
AGTTTCAACAGCGAATTGACCAAGCAGAAGAAAGAATATC
AGAAGTCGAAGATCAACTCAATGAAATAAAATGAGAAACC
AAGATTAAGAAAAAAGCACAAAAAGGAATGAACAAAATCT
CCAAGAAATGTGGGACTATGTGAAGAGACCCAACCTACGT
TTGATAGGTGTACCAGAATGTGATGAAGAGAATGAATCCA
AGCTGGAAAACACTCTTCAGGATATTATCCAGGAAAATTT
CCCCAACCTAGCAAGACAGGTCAATACTCAACTCCAGGAA
ATACAGAGAACACCACAAAGATACTCTGCAAGAAGAGCAA
CCCCAAGGCACATAATCGTCAGATTCACCAGGGTTGAAAT
GAAGGAGAAAATACTAAGGGCAGCCAGAGAGAAAGGTCGG
GTCACCCACAAAGGGAAGCCCATCAGACTCACAGCAGATC
TCTCGGCAGAGACTCTACAAGCCAGAAGAGAGTGGGGCCA
ATATTCAACATCCTTAAAGAAAGAACTTTCAACCCAGAAT
TTCATATCCAGCCAAACTGAGCTTCATAAGTGAAGGAAAA
ATAAAATCCTTCATGAACAAGCAAGTACTCAGAGATTTTG
TCACCACTAGGCCTGCTTTACAAGAGCTCCTGAAAGAGGC
ACTACACATAGAAAGAAACAACCAGTACCAGCCATCCTAA
AAGCATACCAAATGCTAAAGAGCATCAACAAAATGAAGAA
TCTACATGAACCAATGGGCAAAACAGCCAGCTAGCATCAA
AATGGCAGTATCAAATTCACACATAACAATATTAACCCTA
AATGTAAATGGGCTAAATGCACCAATCAAAAGACACAGAC
TGGCAAATTGGATAAAAACCAAAACCCATCAGTGTGCTGT
ATCCAGGAAACCCATCTCACATGCAAGGATACACAAAGGC
TCAAAATAAAGGGATGGAGGAAGATTTACCAAGCAAATGG
AGAGCAAAAAAAGCAGGAGTTGCAATTCTCATCTCTGATA
AAATAGACTTTAAAGCAACAAAGATCAAAAGGACAAAGAA
GGTCATTACATAATGGTAAAAGGATCGATACAACAAGAAG
AGCTAACGATTCTAAATATATATGGACCCAATGCAGGAGC
ACCCAGATATATAAGGCAAGTTCTTAATGACTTACAAAGA
GACTTAGACTCCCACACAATAATAGTGGGAGACTTTAACA
CTCCACTGTCAATATCAGACAGATCAACCAGACAGAAAAT
TAACAAGGATATCCAGGACTTGAACTCAGACCTGGAACAA
GCAAACCTGATAGACATTTACAGAACTCTCCACCCCAAAT
CCACAGAATATACATTCTTCTCAGCACCACATCACACCTA
CTCCAAAATTGACCACATAATTGGAAGTAAAGCACCTCAG
CAAATGCAAAACAACTGAAATCATAACAAACAGTCTCTCA
GACCATAGTGCAATCAAGTTAGAACTCAGAATTCAGAAAA
TAACTCAGAACCGCACAGCTTCATGGAAACTGAACAACTG
GCTCTTGAATGTTGATTGGATAAACAATGAAATGAAGGCA
GAAATAAAGAAGTTCTTGAAACCAACAAGAATGAAGACAC
AACATACCAGAATCTCTGGGACACATTTAAAGCAGTCTGT
AGAGGAAAATATATAGCAATAAGTGCCCACATGAGAAGAG
TGGAGAGATCCAAAATTGACACCCTATCATCAAAATTGAA
AGAGCTAGAGGAGCAAGATCAAAAAGCTCAAAACCTAGCT
GAAGACAAGAAATAACTAAGATCAGAGCAGAACTGAAGGA
GATAGAGACAAGAAAACCCTTCAAAAATCAATAAATCCAA
GAGCTGGTTTTTGAAAAGATCAACAAAATAGACAGACCAC
TAGCCAGACTGATAAAAAGAAAAGAGAGAGAACAACCAAA
TAGATGCAATAAAAACAATAAAGGAAATCACCACAGATTC
CACAGAAATTCAAACCATCATCAGAGAATACTACAACAAC
TCTATGCACATAAACTAGTAAACCAGGAAGAAATGGATAA
ATTCCTGACACCTGTGTCCTCCCAAGCCTAAACCAGGAGG
AAGCCAAACTATGAATAGACCAATAACAAGGTCTGAAGTT
GAGGCAGCAATTAAGAGCCTACCACACAAAAAGCCCAGGT
CCAGATGGGTTCACAGCCAAATTCTACCAGACACACAAAG
AGGAGCTGGTACCATTCCTTCTGAAACTATTCCAAATAAT
CCAAAAGAGGGAACCCTTCCCAAATCATTTTATGAGACCA
ACATCATCCTGATACCAAAACCCGCAGAGACTCAACAAGA
AAAGAAAACTTCAGGCCAATATCCATGATGAACATAGATG
CAAAAATCTTCAATAAAATACTGGCAAACCGATTGCAACA
GCACATTAAAAACTTATCCATCATGATCAAGTAGGATTCA
TCCGGGATGCAAGGCTGGTTCAACATATGCAAGTCTATAA
AAGTAATTCACCACATAAACAGAAGCAAAACAAAAACCAC
ATGATTATCTCAATTGACGCAGAGAAGGCATTTGACAAAA
TTCAACAGCCCTTTATGCTAAAAAACCCTCAATAAACTTG
GTATTGATGGAACATATCTCAAAGTAATAAAAGCTATTTA
TGACAAACCAACAGCCAATATCATACTTAATGGGCAAAAA
CTGGAAGCATTCCTTTGAAATCTGGCACTAGACAAGGATG
CCCTCTCACCACTCCTATTCAACATAGTACTGGAAGTTCT
AGCCAGAGCAATCAGGCAAGAAAAAGAAATAAAGGGTATT
CAAATAGGAAAGGTGGAAGCCAAATTGTCTCTATTTGCAG
ACGACATGATAGTATACCTAGAAGACCCCATCACCTCAGC
CCAAAAACTCCTGAAACTGATAAGCAACTTCAGCAAAGTC
TCAGGATATAAAATCAATGTGCAAAAATCACAAGCATTCC
TATACACCAATAACAGACTTAAAGAGAACCAAATCAAGAA
CTGCCATTCACAATTGCTACAAAGAAAATAAAATACCTAG
GAATACAACTCACAAGGAATGTAAGGGACCTCTTTAAGGA
AAACTACAAACCACTGCTCAACGAAATAAGAGAGGACACA
AACAGATGGAGAAACATTCCATGTTCGTGGTTAGGAAGAA
TCAATATCGTGAAAATGGCTATACTGCCCAAAGTAATTTA
CACAATCAATGCTATCCCCATCAAACTACCATTGAATTTC
TTCACAGAACTGGAAAACCACCATGAACTTCATATGGAAC
CAAAAGAGAGCCTGCATAGCCAAGTCAATTCTAAGCAAAA
AGAACACAGCGGAGGCATCACACTACCAGACTTCAAACTA
TACTACAAGGCTACAGTAATCAAAACAGCATGGTACTGGT
ACCAAAACAGAGATATAGACCAATGGAACAGAACAGAGGC
ATCGGAGGCAAACAACATATCTACAACCATATAATCTTTG
ATAAACCAGACAAAACAAGCAATGGGGAAAGGATTCCTGT
TTAATAAATGGTGTTGGGAAAACTGGCTAGCCATGTGCAG
CAGAAACTGGACCCCTTCCTGACACCTTACACTAAAATTA
ACTCCAGATGGATTAAAGACTTAAACATAAGACCTGGCAC
CATAAAAACCCTAGAAGAAAATCTAGGCAAAACCATTCAG
GACATAGGAGTAGGCAAGGACTTCATGACCAAAAAGCATT
GGCAACAAAAGCCAAAATAGACAAATGGGACCTAATCAAA
CTCCACAGCTTCTGCATGCAAAAGAAACAGTCACTAGAGT
GAATCGCAACCATCAGAATGGGAAAAATCTTGCAGTTTAC
CCATCTGACAAAGGGCTGATATCCAGAATTTACAAAGAAC
TCAAACAGATTTACAGGAAAATAAACAAGCCCATTCAAAA
TGGGCAAAGGATATGAACAGACACTTTACAAAAGAAGACA
TACATGAGGCCAACAAACACATGAAAAATGCTCATCATCA
CTGGTCATTAGAGAGATGCAAATCAAAACCACATTGAGAT
ACCATCTCACGCCAGTTAGAATGGCGATCATTAAAAATCT
GGAGACAGCAGATGCTGGAGAGGATGTGGAGAAATAGGAA
CACTCTTACACTGTTGGTGGAGTGTAAATTAGTTCAACCA
TTGTGGAAGACAGTGGCGATTCCTCAAGGACCTAGAAATA
GAAATTCCATTTGACCCAGCAATCCCATTACTGGGTATAT
ATCCAAAGGACTATAAATCGTTCTACTATAAGGACACATG
CACACGAATGTTCATTGCAGCACTGTTTACAATAGCAAAG
ACCTGAACCAACCCAAATGCCCATCGATGATAGACTGACT
GGGAAAATGTGGCACATATACACCATGGAATATTATGCAG
CAATCAAAATGATGAGTTTGTGTCCTTTGTAGGACATGGA
TGAATCTGAGAACATCATTCTCAGCAAACTGACACAAGAA
CAGAAAATGAAATACCACATGTTCTCACCATAGGCGGTGT
GAGAAAATGAGAACACATGGACACAGGGAGGGGGTACTAC
ACACTGGGGTCTATTGGTGGAATAGGGAGGACAGGGGGGG
GCTGGGGAGGGATAGCCTGGGGAGAAATGCCAAATGTGGG
TGAAGGGGAGGAAGGCAGCAAACACACTGCCATGTGTGTA
CCTATGTAACTATCTTGCATGCTGCACATGTACCCCAAAA
CCTAAAATGCAATATAAGTAAATAAATTAATCAATTAAAT
TAAAAAACAAGAGGATTGTTGAGGAGATCACAGTAAAAAT
ACATGGGCATTAGTAGAAAGATTGAAGTATTTGTGAACAC
TTTCCTCTGTCTTTAACCTCTAGTCCAAGAATTTTTTCAA
CCTCTCTACCTTAGTTGAAACCTCATTATTCCCTATGGCA
TTACTGACCTGTGACCCTCTGGTTAGTGGTTGTTTATATT
TCCACACTCCATATGCCTCAAGATTGGATAGTGGGCTTCT
TTTAACAGTCCTTACTCTCCATTCACCAATCCCAAATCAT
TGCAACTTGCCTTGTTTCTTTAAGAATTAAAATTAAAATC
CTATTCCTTTTAAGCTCATGTTTTGACTATACTATATTCT
TCTCCTCTTCATTGATAAGTACCAATTGCCTGGTTACTCA
ATCTGGAACTCTGGCTCTAGGGAGAACCAACTTTCTCCAT
GCTAAATCTGCCATCACATAGATGACTTCAGTGTTCATGA
GTTTAGACCTGTCTAAGGCTGTTCTCCTCCCCATTTTCTA
GGTGTTCTCCCAATGCTCTACATCAACAAACCACATGATT
ATCTCAATTGACGCAGAGAAGGCATTTGACAAAATTCAAC
AGCCCTTTATGCTAAAACCCTCAATAAACTTGGTATTGAT
GGAACATATCTCAAAGTAATAAAAGCTATTTATGACAAAC
CAACAGCCAATATCATACTTAATGGGCAAAACTGGAAGCA
TTCCTTTGAAATCTGGCACTAGACAAGGATGCCCTCTCAC
CACTCCTATTCAACATAGTACTGGAAGTTCTAGCCAGAGC
AATCAGGCAAGAAAAAGAAATAAAGGGTATTCAAATAGGA
AAGGTGGAAGCCAAATTGTCTCTATTTGCAGACGACATGA
TAGTATACCTAGAAGACCCCATCACCTCAGCCCAAAACTC
CTGAAACTGATAAGCAACTTCAGCAAAGTCTCAGGATATA
AAATCAATGTGCAAAATCACAAGCATTCCTATACACCAAT
AACAGACTTAAAGAGAACCAAATCAAGAATGAACTGCCAT
TCACAATTGCTACAAAGAAAATAAAATACCTAGGAATACA
ACTCACAAGGAATGTAAGGGACCTCTTTAAGGAAAACTAC
AAACCACTGCTCAACGAAATAAGAGAGGACACAAACAGAT
GGAGAAACATTCCATGTTCATGGTTAGGAAGAATCAATAT
CGTGAAAATGGCTATACTGCCCAAAGTAATTTACACAATC
AATGCTATCCCCATCAAACTACCATTGAATTTCTTCACAG
AACTGGAAAACCACCATGAACTTCATATGGAACCAAAAAG
AGCCTGCATAGCCAAGTCAATTCTAAGCAAAAAGAACACA
GTGGGAGGCATCACACTACCAGACTTCAAACTATACTACA
AGGCTACAGTAATCAAAACAGCATGGTACTGGTACCAAAA
CAGAGATATAGACCAATGGAACAGAACAGAGGCATCGGAG
GCAACACAACATATCTACAACCATATAATCTTTGATAAAC
CAGACAAAACAAGCAATGGGGAAAGGATTCCTGTTTAATA
AATGGTGTTGGGAAAACTGGCTAGCCATGTGCAGAAAGCA
GAAACTGGACCCTTCCTGACACCTTACACTAAAATTAACT
CCAGATGGATTAAAGACTTAAACATAAGACCTGGCACCAT
AAAACCCTAGAAGAAAATCTAGGCAAAACCATTCAGGACA
TAGGAGTAGGCAAGGACTTCATGACCAAAACACCAAAAGC
ATTGGCAACAAAAGCCAAAATAGACAAATGGGACCTAATC
AAACTCCACAGCTTCTGCACGGCAAAAGAAACAGTCACTA
GAGTGAATCGCAACCATCAGAATGGGAAAAATCTTTGCAG
TTTACCCATCTGACAAAGGGCTGATATCCAGAATTTACAA
AGAACTCAAACAGATTTACAGGAAAAATAAACAAGCCCAT
TCAAAATGGGCAAAGGATATGAACAGACACTTTACAAAAG
AAGACATACATGAGGCCAACAAACACATGAAAAATGCTCA
TCATCACTGGTCATTAGAGAGATGCAAATCAAAACCACAT
TGAGATACCATCTCACGCCAGTTAGAATGGCGATCATTAA
AAATCTGGAGACAGCAGATGCTGGAGAGGATGTGGAGAAA
TAGGAACACTTTACACTGTTGGTGGGAGTGTAAATTAGTT
CAACCATTGTGGAAGACAGTGTGGCGATTCCTCAAGGACC
TAGAAATAGAAATTCCATTTGACCCAGCAATCCCATTACT
GGGTATATATCCAAAGGACTATAAATCGTTCTACTATAAG
GACACATGCACACGAATGTTCATTGCAGCACTGTTTACAA
TAGCAAAGACCTGAACCAACCCAAATGCCCATCGATGATA
GACTGGACTGGGAAAATGTGGCACATATACACCATGGAAT
ATTATGCAGCAATCAAAATGATGAGTTTGTGTCCTTTGTA
AGGACATGGATGAATCTGAGAACATCATTCTCAGCAAACT
GACACAAGAACAGAAAATGAAATACCACATGTTCTCACTC
ATAGGCGGGTGAGAAAGATTGAAGTATTTGTGAACACTTT
CCTCTGTCTTTAACCTCTAGTCCAAGAATTTTTTCAACCT
CTCTACCTTAGTTGAAACCTCATTATTCCCTATGGCATTA
CTGACCTGTGACCCTCTGGTTAGTGGTTGTTTATATTTCC
ACACTCCATATGCCTCAAGATTGGATAGTGGGCTTCTTTT
AACAGTCCTTACTCTCCATTCACCAATCCCAAATCATTGC
AACTTGCCTTGTTTCTTTAAGAATTAAAATTAAAATCCTA
TTCCTTTTAAGCTCATGTTTTTGACTATACTATATTCTTC
TCCTCTTCATTGATAAGTACCAATTGCCTGGTTACTCAAT
CTGGAACTCTGGCTCTAGGGAGAACCAACTTTCTCCATGC
TAAATCTGCCATCACATAGATGACTTCAGTGTTCATGAGT
TTAGACCTGTCTAAGGCTGTTCTCTCCTCCCCCATTTTCT
AGGTGTTCTCCCAATGCTCTACATCAACAAACCACATTCA
CAATTACATAATAGTGCTTGTCATCACTTGCCCTCCATCC
TCCCAGCATGTTTAATTCTCCCAATGTGACCATTCTTTAA
GCTCATCAGGACCTCTAGTCCATTGTCCCACTACTTTCTT
ACAATCCATCATCCCTCTATTTTATTTTACCTTTCTCTTT
ATCCAGCTTATATTATGTTGTCTTTCCATGGCACTCTTGC
TAACAAACACCCTCTTTCTGTTGGCCTCACCTGTTTGGCA
CAACACCAGCCCTGGATAACACCAACTCTATGTGTTCTCT
GTGCCTACATCTGCACATCCCAGTGCTATTAGAGAGAGGC
CCTAAGTGTATTGGTAAACCCCAAAATTTATTTTAATTAA
CCACAAATGAACCTGAACACACACCAAGAATCCTATTGTC
TGTCTGCTTAACTTGTTCTTCTTATTTTTCAGTGACTTAT
TTCAAATTTTCTCCATGCTTCTCAAATCTCTAAACCTTTA
CTTTTAGTCTCTCCTTTAAATGATCTCAATGCCTACTTCC
CAGGGAACATAAAAAGCATCAATGGGAATTCCTTTAACTT
GCCATTTTCAAACAAATGAAGCAACCCACATGTGCACCCA
TCTTTCCCTCCTACACTCCTGACTTGGTAAAGGATATCTG
GTTTTCCTCTCATCCAAGACCAATCCTTTCCACGTTTTGT
TTAGATCCCATCTCTCCATGCCTACACTATTAACCACTCC
TTTTTTCTTTTGTATATCCAAGTAGCTCCTACCTCAAATA
AAACCACAGCTCCCTCTGGTTATCAGTCTATATCTTGCCT
TTCTTCACAGCTAAACTTCTATAAAGAGTTGCATATAGTC
ACTAATTCTATTTCCTCATGTACTATCCGTTACTTAATCA
ACTTCAGTCTGGCTTTGGAACACCACAGAAACAGCACTTG
CATGGCCATATTTTTGAGGTCAGTAAATTCAATGGACATT
TTCTAGTCCTGATTTTACTTACCAGTGTTATATGATACTT
TAGACTACTCCTTCGCCTTTTGATACGATTGTTTCCTTTG
AGTCCTGTGACACCACACACTCCTTCTCTTTCTTGTCACC
CTATTCAACTTAACTCTGACCAATCCCATGTTCTTTGCAG
CTGTCTTTTCCTGGGCTTGTAATTGCTACATTTCCTTGGC
CCTGTTTTAGTCTCACTTTATACATTCTCCCTATTCAATC
TCATCCATGGCCATAGCTTAAACTTCTATGCATGATTACT
CCCAAATACATCACCTCAGCTCTCTAACTTCTCTGAGCTC
CTGACACACATATTCAATTGTCTCCTAGACATCACTGGGA
TGTGTCAAAGGTACTCCAAATTCAACATGTCCAAAATTGA
ACTCATGATCCTTCCTCTAAACCCCTGACCTTTTTTTAAA
ACTTCCCATCTTAGTGAATGGGACCGCTATTCATTATTTT
AAGCAAGCCAAAAGTGTAAGTACCATTTTTGACACCTCCT
TCTCTCTCACCATCACCATAACTGATAATTCTACCTTCAG
CATATCTACAACCTCCTAAATGGTCTCCCTATATCGATTC
TTGGTCCCTTCCAATCAATATACAGCCAGAGTGACCTTTG
CAAAACAGAAATCCTCATATTAACTCCTTGTTTAAAACTT
TTCCATGACTCTTACCTTCAAAATATAATGACAAAATTCT
TTAACATGGCCAAATCCTTGCTTTACTCAACAGTTGTATC
CCTATCTAGTCTTATATTTCTTTTCTCTTTCCTAAGAAAA
AATAGCAAAAGGGTCAGAGTACTCCTTCTACTTTTCACTC
TGTTGGAAGGGAAGCCTTGTCCAGCCAGCAAACACAGCCA
TCTGTAAGATCTAGGCACTCCACAGATTGAAGCATTCTGG
ACCAATGAAGGCCAGAATTCCAGAAGCTTAGGCCCCTTCC
AGAAATCAAATGTACCTTCATCTTCAGGCAGAGGATGAAG
ACAATTAAAGGTATACCTAAATATTGTTTGTGGTATGCAT
TTAATAGGTAAAACAGGAAGAAATATAGTCATACATTGCT
TAATGATAGGGATACATTCTGAAAAAATGCATCATTAGGC
AATTTTGTCATGTAAACATCAAAGAGTGCACTTACACAAA
CCTAAGTGGTACACCAAATTTTGTCACACAAACATCAAAG
AGCACACTTACACAAACCTAGTATACACCAAGGCTATATG
GAATAGACTATTATTCCTAGGCTACGAATCTGTACAACAC
ATTTCTGTACTGAACACTGTAGGCAACTATAATACAAAAG
TACATATTTGTGTATTTAAACACATCTAAACATAGAAAAG
GTACAGTGAAAATACAATATTATTATCTTATGGAACTATC
ATCATATATTCAGTCCATCATTGACCAAAATATTACTAAA
AACAATCAAAGTATGGTTGAGTCCAGAGAAAATGGGAAAC
AATAATTTTGACAGACCCTAAAACACCTGAGAAACAATAA
CATTTAAAGGAAACACAGAGAAGTAAAAACCCATAAAAGA
GACTGAAAATAAGCAGGCAGACAAGTAGAAAGAAAGAAAG
GTGAATAAATTTCCTTAAAAGTCAAGGAGAAAAGAAGGAA
ATAAGTGATCAAATAATAAAATATTGCAGAATGGTGCAGT
AAAATACAATTTATCTATAAATTAATTATTTTTATGAAGA
TTAGCGATGAGAAGGTATTTGGTGACCTTGGAAAAGTCTT
ATCAGTAGAATGAAGAAGGCAGAATCTAGGTTGAGGAATG
AATTAGAGATAAGGAAGTCGAGGCTACCCTTTCAAGAAGC
CTGATAAGGCAATACAGAACTAAAGATGTTTCTGGGTTGT
TTTGTTTAAGGTGGTTAAGCATGTAGCATGTCTATGTACT
GACAGAAAAAGAGCCAGGAGAAAAGAAGACATAAGAGAAT
ATATCTGATGGACACCAATTTCCTGAGGACATGGCGGAAG
ATGAGCTCCAAAATGAGGTGGTGGCATTTACTTCAAAGGA
GAAGAGGTAGAGTTTTCCTGACACAAGCACCATAAATGGG
GCTGGGAGCTTATTAAAGTAAGGACATGGAAGAGCTGGAT
GAGAAAGGAAGTTGTGGTAAAACAAAACAAAACAAAACAA
AACAAAAACAAATAAAATCCTGGAAATGGTAGAATTTGAA
TGAAGTATAAAGGAAGACTTAAAATTGGAACAATGTGAAG
GAGTAATTAGACAGTAGTAAGTAAGAGCAACAAAGGAGAA
GCAGATCACAACACAGTTGGAAAGCCATGGGGACTTAGGA
GAACCATGACTCACCTCTAAGGTCTTTACCTCAAAAATAA
TGACATGATATGCATGCAGACAAGTAGAAAGAAAGAAAGG
TGAATAAATTTCCTTAAAAGTCAAGGAGAAAAGAAGGAAA
TAAGTGATCAAATAATAAAATATTGCAGAATGGTGCAGTA
AAATACAATTTATCTATAAATTAATTATTTTTATGAAGAT
TAGCGATGAGAAGGTATTTGGTGACCTTGGAAAAGTCTTA
TCAGTAGAATGAAGAAGGCAGAATCTAGGTTGAGGAATGA
ATTAGAGATAAGGAAGTCGAGGCTACCCTTTCAAGAAGCC
TGATAAGGCAATACAGAACTAAAGATGTTTCTGGGTTGTT
TTGTTTAAGGTGGTTAAGCATGTAGCATGTCTATGTACTG
ACAGAAAAAGAGCCAGGAGAAAAGAAGACATAAGAGAATA
TATCTGATGGACACCAATTTCCTGAGGACATGGCGGAAGA
TGAGCTCCAAAATGAGGTGGTGGCATTTACTTCAAAGGAG
AAGAGGTAGAGTTTTCCTGACACAAGCACCATAAATGGGG
CTGGGAGCTTATTAAAGTAAGGACATGGAAGAGCTGGATG
AGAAAGGAAGTTGTGGTAAAACAAAACAAAACAAAACAAA
ACAAAAAACAAATAAAATCCTGGAAATGGTAGAATTTGAA
TGAAGTATAAAGGAAGACTTAAAAATTGGAACAATGTGAA
GGAGTAATTAGACAGTAGTAAGTAAGAGCAACAAAGGAGA
AGCAGATCACAACACAGTTGGAAAGCCATGGGGACTTAGG
AGAACCATGACTCACCTCTAAGGTCTTTACCTCAAAAAAA
TAATGACATGATATGCATGAAAAAGTGATGGAAACTGTAA
AGTGCTATAAACATATCAGATATCCTGACAGTTCACTGGC
GTAATATTCCTGTTAACTTTTTTTTATCATTATAAGTAAT
TAGATTATGTTCCCATTGAAGAACAAGCTTTGTATTTAAA
GACACTGCTAACTGCTATGACTAATGAAGTTAGTAAAATA
CCAAACTTTGTATTTTCAAAGTAGACACTAATATTTCAAT
ATCTTTCTCATTTCCTTGATGTAATGCTATAAAAAATTTC
TTTCAATTTTCATAAACTAAAATATAAACCAACATGCCTC
AATAGTAATCTTGATAAATACCTTCTGTTTTCTCTGACTT
CAAAGATTCAAAGAATGTTCTAACTGTTTTATATTTCAAT
GTTTCCTTTTCTGCTGTTTCGGCTGGTTGAGTCTCTGATG
GTTTTACATCTTTATATTTTTGTTCTTCATATTTTAAAAG
TCTAAATGTTGTATGTGCATTGATTAGTAACCTCTGATTC
TATGAATTTGTCCATTTTATTTATTTTTTAAGACAAGAGT
TTTGCTCTTGTTTCCCAGGCTGGAATGTAGTGGAACAATC
TTGACTCACTGCAACTTCTGCCTCCCAAGTTCGAGTGATT
CTCCTGTCCCACTATGCACAGACATGTACCACTATGTACA
GCCAATTTTGTATTTTTAGTAGAGACAGGGTTTCGCCTTG
TTGGCCAGGCTGGTCTTCCTGACCTCAGGTGATCTACCCG
CCTCAGCCTCCCAAAGTGCTGGGATTATAGGTATGCGCCA
CCATGCCTGGCCAATTTGACCATTTTAGATACTTCATATA
AGTGAATTCATACAGTAAAAAAAAAAAGTCTAAATGACAA
ATAAAACAATTCTAAGAAAATAAATGGAAAATCATATCAA
TAAAATATAAAGGAAGACTTAAAATTGGAACAATGTGAAG
GAGTAATTAGACAGTAGTAAGTAAGAGCAACAAAGGAGAA
GCAGATCACAACACAGTTGGAAAGCCATGGGGACTTAGGA
GAACCATGACTCACCTCTAAGGTCTTTACCTCAAAAAAAT
AATGACATGATATGCATGAAAAAGTGATGGAAACTGTAAA
GTGCTATAAACATATCAGATATCCTGACAGTTCACTGGCG
TAATATTCCTGTTAACTTTTTTTTATCATTATAAGTAATT
AGATTATGTTCCCATTGAAGAACAAGCTTTGTATTTAAAG
ACACTGCTAACTGCTATGACTAATGAAGTTAGTAAAATAC
CAAACTTTGTATTTTCAAAGTAGACACTAATATTTCAATA
TCTTTCTCATTTCCTTGATGTAATGCTATAAAAAATTTCT
TTCAATTTTCATAAACTAAAATATAAACCAACATGCCTCA
ATAGTAATCTTGATAAATACCTTCTGTTTTCTCTGACTTC
AAAGATTCAAAGAATGTTCTAACTGTTTTATATTTCAATG
TTTCCTTTTCTGCTGTTTCGGCTGGTTGAGTCTCTGATGG
TTTTACATCTTTATATTTTTGTTCTTCATATTTTAAAAGT
CTAAATGTTGTATGTGCATTGATTAGTAACCTCTGATTCT
ATGAATTTGTCCATTTTATTTATTTTTTAAGACAAGAGTT
TTGCTCTTGTTTCCCAGGCTGGAATGTAGTGGAACAATCT
TGACTCACTGCAACTTCTGCCTCCCAAGTTCGAGTGATTC
TCCTGTCCCACTATGCACAGACATGTACCACTATGTACAG
CCAATTTTGTATTTTTAGTAGAGACAGGGTTTCGCCTTGT
TGGCCAGGCTGGTCTTCCTGACCTCAGGTGATCTACCCGC
CTCAGCCTCCCAAAGTGCTGGGATTATAGGTATGCGCCAC
CATGCCTGGCCAATTTGACCATTTTAGATACTTCATATAA
GTGAATTCATACAGTAAAAAAAAAAAAAGTCTAAATGACA
AATAAAACAATTCTAAGAAAATAAATGGAAAATCATATCA
ATAAAATATTGAGCCATTAGCATATTACCTAAAATTTTAC
ATTTATAATTAAAACAGCTTCTTAGGTTTAATAAATGCTA
TGGTTCACATTCTCCATAACTAAAAGATTAAATATTTATT
CTGTGCTTTACAATACAACATAATAGCTATTCTCTCAAGT
AATTTTTGATAGACACTTTAAAAAAGATCTGCAAAATTTA
CATGGAGAGTCTACTTAAATTTTAAATAGATCTAACTGGT
GTTAGCATTAAAAAATAAATATTATAAATTATCATTTAAA
GTTGGAAGGGCCTTACAAATCTTGACCTAATTCGAGAAGA
TGAAGAACTGTTACTCAACTAAGCAGAGTGAAGTCAGAAC
ACAATTTTCTAAAATTTCATGCTCATATATTGCCCTCGTT
TTTTTACAGGACATTGGCCAACTATCTACCATTGGAAAAA
CTTTTTCATAAATACAGAATCCAAAATTGCTGCCTACAAT
TGATATATATGATAGATACTAGTTTTACAAAGCAGAGAAA
ATTCAAGGTTCTGTAAAGTCTTACATGTACTGTTAAAGGG
AAAAAAGTACTTTATCTACTGATATGTTAAAGAAAAATAT
TTAATCATATCAATAAGGAGGTAATATTTCTTTTCTAGGA
CAAAAAAAGCACATTGTCTTTGAACCTATTTATTAATAAT
ACCATTTATTAGGTATTATTCTTAAATCCTTCTCCTTTGA
GCACATTGAGTTCCTACTTTGTTTATAAGCATCTTGAAAA
TTTTTCTCTTTATTAAAATGTCTATTCATATCTATTGTCT
TCCCCACCTTTATTTTTTTGGTACTGAATTATTTGCCATT
TTCTTAACTATGTCTAGTAGTTATGTACACATTTTGAGTA
GTAACCTGTTGTCACTTTATATCTCTGATATGGAATTTTA
TTTTTACTTTCTTGATGTCTTTATAAACAGAAATTACTAA
TTTTAATATAATTTATCTACCTTTTCCTTTATGTCTTGTA
TTGTTTATGACTTTTTTTTTAATTGCATTTTCAGTTTGGG
GGTACATGTGCAGAACATACAAGATAGTTGCATAGGTACA
CACGTGGCAGAGTGATTTACTGCCTTCCTCCCCTTCACCC
ACATCTGGCATTTCTCCCCATGCTATCCCTCCCCAGCTCC
CCCTGGCTATCCCTCCCCTATTCCCCCCAAAAGACCCCAG
TGTGTAGTGCTCCCCTCCCTGTGTCCATGTGTTCTCACTG
TTCATCACCCACCTATGAGTGAGAACATGTGGTATTTCAT
TTTCTGTTCTTGTGTCAGTTTGCTGAGAATGATGTTCTCC
AGATTCATCCATGTCCCTACAAAGGACACAAACTCATCGT
TTTTGATTGCTGCATAATATTCCATGGTGTATATGTGCCA
CATTTTCCCAGTCCAGTCTATCATCGATGGGCATTTGGGT
TGGTTCCAGGTCTTTGCTATTGTAAACAGTGCTGCAATGA
ACATTCCTGTGCATGTGTCCTTATAGTAGAATGATTTATA
ATCCTTTGGATATATACCCAGTAATGGGATTGCTGGGTCA
AATGGAATTTCTATTTCTAGGTCCTTGAGGAATCACCACA
CTGTCTTCCACAATGGTTGAACTAATTTACACTCCCACCA
GCAGTGTAAAAGTGTTCCTATTTCTCCACATCCTCTCCAG
CATCTGCTGTCTCCAGATTTTTTAATGATTGCCATTCTAA
CTGGCGTGAGATGGTATCTCAATGTAGTTTTGATTTGCAT
TTCTCTAATAACCAGTGATGATGAGCATTTTTTCATATGT
TTATTGGCATCATGTATGTCTTCTTTTGTAAAGCATCTGT
TCATATCCTTTGCCAACTTTTGAATGGGCTTGTTTGATTT
TTCTTGTAAATCTGTTTGAGTTCTTTGTAAATTCTGGATA
TCAGCCCTTTGTCAGATGGGTAAACTGCAAAATTTTTTTC
CCATTCTGTTGGTTGCTGCTTCAGTTCTAATGACTGTTTC
TTTTGCCATGCAGAAGCTGTGGATTTTGATTAGGTCCCAT
TTGTCTATTTTGGCTTTTGTTGTCAATGCTTTTGGTGTTT
TCGTCATGAAGTCCTTGCCTACTCCTATGTCCTGAATGGT
TTTGCCTAGATTTTCTTCTAGGGTTTTTATGGTGTTAGGT
CTTATGTTTAAGTCTTTAATCCATTTGGAGTTAATTTTAG
TGTAAGGTGTCAGGAAGGGGTCCAGTTTCTGCTTTCTGCA
CATAGCTAGCCAGTTTTCCCAACACCATTTATTAAACAGG
AATCCTTTCCCCATTCCTTGTTTTTGTCAGGTTTATCCAA
GATTGTATGGTTGTAGATATGTTGTGTTGCCTCCGATGCC
TCTGTTCTGTTCCATTGGTCTATATCTCTGTTTTAGTACC
ATTACCATGCTGTTTTGATTACTGTAGCCTTGTAGTATAG
TTTGAAATACGGTAGTGTGATGCCTCCCACTGTGTTCTTT
TTACTTAGAATTGACTTGGCTATCCGGGCTCCCTTTTGGT
TCCATATGAAGTTTAAGGTGGTTTTTTTTTTATTTTTGTG
AAGAAGGTGATTGGTAGCTTGATGGGGATAGCATTGAATC
TCTAAATTACTTGGGCAGTATGGCCATTTTCATGATACTG
ATTATTCCTAAGCATGAACATGGAATGTTTCTGCATCTGT
TTGTGTCCTCTCTTATTTCGTTGAGCAGTGCTTTGTAGTT
CTCCTTGAAGAGGTCCTTTACATTCCTTGTCAGTTGTATT
TGTAGGTATTTTATTCACTTTGTAGCAATTGTGAATGGCA
GTTCATTCTTGATTTGGCTCTCTTTAAGTCTGTTATTGGT
GTATAGAAATGCTTGTGATTTTTGCACATTGATTTTGTAT
CCTGAGACTTTGCTGAAGTTGCTTATCAGTTTCAGGAGTT
TTGGGCTGAGATGATGGGGTCTTCTAGATATACTATCATG
TCATCTGCAAATAGAGACAATTTGGCTTCCTCCTTTCCTA
TTTGAATACCCTTTATTTCTTTTTCTTGCCTGATTGCTCT
GGCTAGAACTTCCAGTACTATATTGAATAGGAGTGGTGAG
AGAGGGCATCCTTGTCTAGTGCCAGATTTCAAAGGAATGC
TTCCAGTTTTGCCCATTCAGTATGATATTGGCTGTTGGTT
TGTCATAAATAGCTTTTATTATTTTGAGATACGTTCCATC
AATACTAAGTTTATTGAGGGTTTTAGCATAAAGGGCTGTT
GAATTTTGTCAAAGGCCTTCTCTGCATCAATTGAGATAAT
CATGTGGTTTTGTTTTGGTTCTGTTTATGTGGTGAATTAC
ATTTATAGACTTGCATATGTTGAACCAGCCTTGCATCCCA
GGATGAATCCTACTTGATCATGGTGGATAAGCTTTTTGAT
GTGCTGTTGCAATCAGCTTGCCAGTATTTTATTGAAGATT
TTTGCATCTATGTTCATCATGGATATTGGCCTGAAGTTTT
CTTTTCTTGTTGAATCTCTGCCGGGTTTTGGTATCAGGAT
GATGTTGGTCTCATAAAATGATTTGGGAAGGATTCCCTCT
TTTGGATTATTTGGAATAGTTTCAGAAGGAATGGTACCAG
TTCCTCTTTGTGTGTCTGGTAGAATTCAGCTGTGAACCCA
TCTGGACCTGGGCTTTTTGTGTGGTAGGCTCTTAATTGCT
GCCTCAACTTCAGATCTTGTTATTGGTCTATTCATAGTTT
TGACTTCTTCCTGGTTTAGGCTTGGGAGGACAAGTGTCCA
GGAATTTATCCATTTCTTCCAGGTTTACTAGTTTATGTGC
ATAGAGTTGTTTGTAATATTCTCTGATGATGGTTTGAATT
TCTGTGGAATCTGTGGTGATTTCCCCTTTATCATTTTTTA
TTGCATCTATTTGGTTATTCTCTCTTTTCTTTTTATTAAT
CTGGCTAGTGGTCTGTCTATTTTGTTGATCTTTTCAAAAA
ACCAGCTCTTGGATTTATTGATTTTTTGAAGGGTTTTTGT
CTCTATCTCCTTCAGTTCTGCTCTGATCTTAGTTATTTCT
TGTCTTCTGCTAGGTTTTGAGTTTTTTTGATCTTGCTCCT
CTAGCTCTTTCAATTTTGATGATAGGGTGTCAATTTTGGA
TCTCTCCACTCTTCTCATGTGGGCACTTATTGCTATATAT
TTTCCTCTACAGACTGCTTTAAATGTGTCCCAGAGATTCT
GGTATGTTGTGTCTTCATTCTCATTGGTTTCAAAGAACTT
CTTTATTTCTGCCTTCATTTCATTGTTTATCCAGTCAACA
TTCAAGAGCCAGTTGTTCAGTTTCCATGAAGCTGTGCAGT
TCTGAGTTAGTTTCTGAATTCTGAGTTCTAACTTGATTGC
ACTGTGGTCTGAGAGACTGTTTGTTATGATTTCAGTTGTT
TTGCATTTGCTGAGGAGTGCTTTACTTCCAATTATGTGGT
CAATTTTAGAGTAGGTGTGATGTGGTGCTGAGAAGAATGT
ATATTCTGTGGATTTGGGGTGGAGAGTTCTGTAAATGTCT
ATCAGGTTTGCTTGTTCCAGGTCTGAGTTCAAGTCCTGGA
TATCCTTGTTAATTTTCTGTCTGGTTGATCTGTCTAATAT
TGACAGTGGAGTGTTAAAGTCTCCCACTATTATTGTGTGG
GAGTCTAAGTCTCTTTGTAAGTCATTAAGAACTTGCCTTA
TGTATCTGGGTGCTCCTGTATTGGGTCCATATATATTTAG
AATTGTTAGCTCTTCTTGTTGTAACAATCCTTTTACCATT
ATGTAATGTCCTTCTTTGTCTCTTTTGATCTTTGTTGCTT
TAAAGTCTATTTTATCAGAGATGAGAATTTCAACTCCTGC
TTTTTTTTGCTCTCCATTTGCTTGGTAAATCTTCCTCCAT
CCCTTTATTTTGAGCCTTTGTGTATCCTTGCATGTGAGAT
GGGTTTCCTGGATACAGCACACCAATGGGATTTGGATTTT
TATCCAATTTTCCAGTCTGTGTCTTTTGATTGGTGCATTT
AGCCCATTTACACTTAGGGTTAATATTGTTATGTGTGAAT
TTGATCCTGCCATTTTGATGCTAGCTCCCTATTTTGCCCA
TTATTTGATGCAGATTCTTCATTGTGTTGATGCTCTTTAG
CATTTGGCATCTTTTTGGAGTGGCTGGTACTGGTCGTTTC
TTTCTATGTGTAGTGCCTCTTTCAGGAGCCCTGGTAAAGC
AGGCCTGGTGGTGACAAAAATCTCTGAGTACTTGCTTGTT
CATGAAGGATTTTATTTTTCCTTCATTTATGAAGCTCAGT
TTGGCTGGATATAAAATTCTGGGTTGAAAGTTCTTTTCTT
TAAGGATGTTGAATATTGGCCCCCACTCTCTTCTGGCTTG
TAGGGTTTCTGCCAAGAGATCTGCTGTGAGTCTGATGGGC
TTCCCTTTGTGGGTAACCCGACCTTTCTCTCTGGCTGCCC
TTAGCATTTTCTCCTTCATTTCAACCCTGGTGAATCTGAA
GATTATGTGCCTTGGGGTTGCTCTTCTTGAGGAATATCTT
TGTGGTGTTCTCTGTATTTCCTGGATTTGAATATTGGCCT
GCCTTGCTAGGTTGGGGAAGTTTTCCTGGATAATACCTGA
ACAGTATTTTCCAGTTTGGATTCATTCTCTGTCACATTCA
GGTACACCTATCAAATGTAGATTAGGTCTTTCACATAATC
CCATATTTCTTGGAGGCTTTGTTCATGTCTTTCACTCTTT
GTTCTGTAATCTTGCCTTCTCATTTTATTTCATTGAGTTG
ATCTTCAATCTCTGATATCCTTTCTTCTGCTTGGTCAATT
CGGCTACTGAAACTTGTGTATGCTTCATGAAGTTCTCGTG
CTATGTCTTTCAGCTCATCAAGTCATTTACATTATTCTAT
AAGCTGATTATTCTAGCTAGCATTTCATCTAACATTTTTT
TAAGGTTCTTTGTTTCTTTGCATTGGGTTAGAACATGTTC
CTTTAGCTCAGAGAAGTTTGTTATTACCCACATTCTGAAG
CCTGCTTCTGTCAATTCATCAAATTTATTCTTCATCCAGT
TTTGTTCCTTGCTGGTGAGGAGTTGTGATCCCTTGGAGGA
GAGGTGTTCTGGTTTTGGTGATTTCAGCCCTTTTGCTGGT
TTCTTCCATCTTTGTGAATTTATTTTTGAAGATTTGGTCT
TTGAAGTTGGTTGTTTTTGGATGCGGTCTCTGAGTGGATG
TCCTTTCTATTGATACTGAAGTTATTTCTTTCCATTTTTT
AGTTTTCCTTCTAATAGGCCCCTCTGCTGAAGGACTGCTG
GAGGTCTACTCCAGACCCTGCTTCCTGGGAATCACCCATT
GGGGCTGCAGAACAGCATGGATTTCTGTCTGTTCTTTCCT
CTGGTAGCTTTGTCTTAGAAGGGTACCCACCAGATGTCAG
CCAGGGCTCTATTGCCTGAGCTGTCTCTCAGGATATACAG
GGGTCAGGGAGCCACTTGAGAAGGTAGTCTGTCCCTTATC
AGAGCTCAAGTTTTGTGCTAAAAGCTCTGTTGCTCCCTTC
AGAACTGCTGGGCAGAAATGTTTAAGTCTGCTGAAGTGGA
ACCCACAACTGCCCCTTTTCCTAGGTGCTCTGACCTGTGA
GGGTGGGGCTTTATTTATGTCCCTGACAGGCTGCTGCCTT
TTTAAGTTGGGAAGTTTTCCTGGATAATACCTGAACAGTA
TTTTCCAGTTTGGATTCATTCTCCTGAATAATATCCTAAA
GAGTGTTTTCCAACTTGGTACATCAATCAAATGTAGCTTA
GGTCTTTCCACATAATCCCATATTTCTTGGAGGCTTTGTT
CATGTCTTTCACTCTTTGTTCTGTAATCTTGCCTTCTCAT
TTTATTTCATTGAGTTGATCTTCAATCTCTGATATCCTTT
CTTTTGCTTGATCGATTCGGCTACTGAAACTTGTGTATGC
TTCATGAAGTTCTCGTGCTATGTCTTTCAGCTCATCAAGT
CATTTACATTATTCTATAAGCTGATTATTCTAGCTAGCAT
TTCATCTAACATTTTTTTAAGGTTCTTTGTTTCTTTGCAT
TGGGTTAGAACATGTTCCTTTAGCTCAGAGAAGTTTGTTA
TTACCCACATTCTGAAGCCTGCTTCTGTCAATTCATCAAA
TTTATTCTTCATCCAGTTTTGTTCCCTTGCTGGTGAGAAG
ATGTAATCCCTTGGAGGAAAAGAGACATTTTGGGTTTTGG
TGATTTCAGCCCTTTTGCGCTTGTTTCTTTCCATCTTTGT
GAATTTATTTTTGAAGATTTGGTCTTTGAAGTTGGTTGTT
TTTGGATGCGGTCTCTGAGTGGATGTCCTTTCTATTGATA
CTGAAGTTATTTCTTTCCATTTTTTAGTTTTCCTTCTAAT
AGGCCCCTCTGCTGAAGGACTGCTGGAGGTCTACTCCAGA
CCCTGCTTCCTGGGAATCACCCATTGGGGCTGCAGAACAG
CATGGATTTCTGTCTGTTCTTTCCTCTGGTAGCTTTGTCT
TAGAAGGGTACCCACCAGATGTCAGCCAGGGCTCTATTGC
CTGAGCTGTCTCTCAGGATATACAGGGGTCAGGGAGCCAC
TTGAGAAGGTAGTCTGTCCCTTATCAGAGCTCAAGTTTTG
TGCTAAAAGCTCTGTTGCTCCCTTCAGAACTGCTGGGCAG
AAATGTTTAAGTCTGCTGAAGTGGAACCCACAACTGCCCC
TTTTCCTAGGTGCTCTGACCTGTGAGGGTGGGGCTTTATT
TATGTCCCTGACAGGCTGCTGCCTTCTTTCACAGATGCCC
TGCCTAGCACAGAGGGAGTCTAGTCACAGTCTGCCTGCAG
AGGCCTTGCTAAGCTGCCATGGGCTCCACCTAGCTGTTAT
GTAACCTTCCTTGCGATTCTGTTTACAAAGGCAAGGTTAG
AACTGCCTCAGTAATGGTGGATGCCCCTTTCCCCACCAAG
TTTCACTGTCACAGGTTCAGCTTAAACTGCTGTGCTGGCT
GCAAAAGTCACAAGCCAGTGGGTCTCAGTTTGCTCATCTT
TGTGGGGGTGGAACCCAGCGACCTAGATCACTTGACTCCC
TGCCCTCAGCCCCCTTTTCTTCAGGGGAATGGGCGGTTTT
GTCTTGCAGGCATTCCAGGTGCCAGCTAAAATGACTGCCC
AGTTTTGTGCTGGAAATATGCAGCTCTGGTGTTGTCAGCA
CCAGCAGGAATCTCCTGGTCCCTGGGCTGTAAAGACAGTG
GGAAAAGTGCAGTATCTAAGCTGGAGTGTTGGAGTGTCCA
GAAAAGTCCCCAGTACCTTCCCTTGGGTAGGAAAGGGAGT
TCTCCAGTCCCTTGCACTTCCCAGGTAAGGCAACACCCCA
CCCTGCATCAGTTTGCTCTCCCTGGCCTACAACCACTGTT
CAACCAGTCCCATTGAGATGAACCTGGTACCTAAGTTGGA
GATGCAGAGATCACTCACCTTCTGCATTTCTCTTGCTGGG
AACTGCACTCTGGAGCTGTTCATATTTGGCCATCTTGGCA
GAAGTCCCAATGAATAATTTTTTTAATATGTTGATAAATT
CATTTTGTTAGAATTTTGTTGAGAATTCTGCATCTATTTT
AATCAGTGATACTTGCCTATAGTTTTCTTTTTTGTGTGTG
TCCTTCTCTGATGTGGGCTTCAGGGTAATCCTGGCCTTAT
AGAATGAGGTTGGAAGTATTCCTTCCTCTTCACTTTTCTT
GAATGATTTGAATAGGATTGGTATTAGTTATTCTTTAAAT
GTTTGGTAGAATTCAGCAGTAAAGGTATCACATCCCAGGC
TTTTCTTTGATGGGAGACTTCTTATTACAGCTTTGAACTT
GTTACTACCTACTGGTTTGTCAATGTTTTCTGTTTCTTCA
TGGTTCAATCTTAATAGGTTGTATATGTCCAGGAATTTAA
ACATTTCTTCTAGGTTTTCCTAAATTTTTTGGCATACAGT
TATTCATAATAATCTCTAATGATTCTTTAAATTTCTTTGG
TATCAGTTGTAGTGTCTCCTTTTCACTTCTGGTTTTGTTT
ATTTGGGTCTTCTCTCTCTTTTTCTGGTTTTTCTTGATAG
TAGTTTATCAGTGATCAATTTTTTTCTTTGCAAATCATCA
ACTTTTCATCTTATTGATCCTCTGTAGTGTTTTTAGTCAC
TGTTTCATTTAGATCTGATCTTTCTTATTTCTTTTCTTCT
ACTAATTTGGGGTTTGGTTTGTTCTTGCTTTTTTAGTTCC
TTGAGGTGCATCATTAGATTGTTAATTAGTAATCTTTGTA
GTTTTTTGATGTAGGTATTCATTGCTACAAAATTCCCTGT
TAGCACTTATTTTGATATATTCCACAGGTTTTGCTATGTT
GTGTTTCCATTTTCATTTGTTTCAAAAACTATTTTTGTTT
CTACCTTAATTTCTTCATTGACATTCAGGACATGTTGTTA
AATTTCCATGTATTTTTATAGTTTCCAGAGTTCTTATTAC
TTTCTAGTTTTATTCCAATATGGTCAAAAAAGATACTTGA
TTTTGATTTTTTTTTTTAATTGTTGAAACTTGTTTTGTGG
CCTAACATCTGGTCTGCCCTGAAGAATATTCCAAGTGCTA
ATGAGAAAAATATATATTCTGCAATTGTTGAACAAAACAT
TCTGTAAATGTTAGTTAAGTTCATTTGGTCTCAAGTCCAG
TTCAAAACTTTTTTCTTTTTTGATTTTCTGTCTAGATGAT
CTAATACTGAGAGTGGGGTACTGAAATCCCCCACTATTAC
TGTATGGCAGTCTTTATATCTACTGAGTACTTTATGAATA
TGGGTCATCCAGTGTTGGTTGTATATATTTAGAACTGTTA
TATCTTCCAGCTGAATTCACTCCTTTATCATTATATAATG
ATATAGTATATATCAGTATATACTGACTTTATCTCTTTTA
CTACTCTTGACATAAAGTCTGTTTTATCTACGTATGGCTA
CTCCTACTTGCTTTTGGTTTCCATTTGTATAGAGTATCTT
TTACCATCCCTTTATTTTCAATCTATATGTGTTGTTACTG
ATAAGGTAAGTTTTGTGTAAGCAGCATATAGATGGATCTT
TTGAAAATCCATTCAGCTATTCTATACCTTTTAAGTGAAG
AATTTAATCCATTTATGTTGAAATTTATTATTGACATGTA
AGGCTTTGTTCCTGTCATACTGTAAATTTGATTTTTGGCT
GCTTTGCATATTTTGTTCATTTTTCTCTTTTGTTGTCATT
GTTGTGATTCAGTGTATTTCTGTAGTGATATCATTTGAAT
CCCTTTCCTTTTTCCTTTGTGTGATTGCTTTACCCCTGAG
TTTTATATTTTCATGTCTGTTCATGATGATAAATATTATC
CTTTTGCTTCCAGGTTTAAGACTCCCTTGAGGACTTCTTA
GGGGACCAATTTTGTGATCATGAATTCCCTCAGCATTTGT
GTAGGAATTACTTCATTTCTTCTTCAATTATGAATGATAA
TTTGGCTGAATATCATATTCTTGGTTGGTATTTTTTTTTC
TTTTAGCACTTTGAATATATCATTCATTCTTTTGTAGCCT
GTAAGTTTTCTGCAGGGAAATCTATAGTAGTCTAATGGAG
TTTCCTTTATAGGTGACAAGTCTCTTTTCTCCTGATGTTT
TTAAGGTTCTCTCTTTGACTTTAGATGGTCTGATTATAAT
GTGCCATGGGCACATTGTTTCTGCCTGAGGATCAATGAGC
CTTTAGCATCTAACTGTCTAAATCTCTTTCTAGACTTGGG
AAATTTTTATCGAGTATTTTGAAAAGCAGGTTTTCTAATC
CTTTCTCTCTTTGCCCTTGGGGATACCAATAATTTATAAC
TTCTGTCACTTTATGTTGTTCCAAATGTCATGAAGGCTTT
GCTTATCTTTTTTATACTTTTTTCTTTATTTTTACTGACT
GAATTATTTCAAACAACTTATCTTTAAGTTCTGAGATTAT
TTTTTCTACCTAATTTAGTCAATTATTGAAGCTTTCAATT
TATTTTATATTTCCTTCAATGTATTCTTCAGTTCCAGAAT
TTTTATTTGGTTCTTTTCAAAAATATCTTCTCTCTTTAGG
AAATTTCTCATTCATGTTCTAAATCATTACTCTAATTTAT
TTGTATTTTTTAACAATCCTCTTGTAAGTCACTGAGATTC
TTTAAAATCAATATTTTGAACTCTGTATCTGAGATTTTGA
ATCTATTTTGATTCAGGTCTATTGATGGAAGATTACTGTG
TTCCTTGGGAGGTGTCATATTTCCTTGCTTTTTCATGTTT
ATGTTTTTATGCTGATAGCTGTGCATCTAGTATAACAGTC
ATTTTTCCTATTTTTGAATTTATTTTCATAGGAAAGAACT
TTTTCCTGAAGATGTATCTAAGGTATTGGCTAGTATGGTA
CTTTGGCTTTGAGTCTGCATGTGTGTATTAGTGTGTTCTC
TGCATTATTTCTCTGGCTGTAAACAATGTTAGTGGTATCT
GACACAAAAGAACACAAGAACAACAAAAAAGAAAACTACA
GGTCAATATCCCTGATCATGGATGCAAAAATCCTCAGCAA
AATACTAGGAAACCAAATCCAACAGCACTTCAAAAAGATA
AGACACCATGATCAAGTGGGATTTATACCAGGAGTGCAGG
GATGGTTCAATATACACAAATCAATAAACATGATACATCA
CACCAACAGAATTAAGGACAAAAGCCATTTGATCACTTCA
ATAAATGCAGAACAAGCATTTAACAAAATTCATCATTGCT
TCATGATAAAAACTCTGAACAAACCAACCATAAAAGCAAC
ATACCTCAAAGTAATAAAGGCCACATAGAACAAAACCCAC
AGCTAATATCAACCTGAATGGCTTAAAATTGAAAGCCTTT
CCTATAACAATGGGAAGAAGATAAAGATGTCCCTTTTACC
ACTCTTATTCAGCCCCATACTGGAAGTCCTAGCCAGAACA
TTCAGGCCAGAGCAAGAAATAAAAGGCATCCAAATTGGAA
AAAAAGAAAATGGTCCCTCTCAGTTAATCATATAATTTTA
CATCTAGAAATACCCTAAAACTTCACCAAATAACTCTTAG
ATTTTATAGATGAATTCAGTAAAGTTGCAGGATACAATCA
ATGTATAAAACTCAGTAGCATTTCTATACACTAATAATGA
CCTAGCCAAGAAATAAATCAAGAAGGCAATCTAATTTACA
ACAACTACAAAAGAAAAATGCCTAAAAATAAATTTAACCA
AGGAGGTAAAAGATCTCTACATAGAAGACTATAAAACACT
GGTGAAAGAAATGAAATATGATACAAACTAATGAAAAAAC
ATCCCATTCTCATGGATAGGAAGTATTAATATCATTTAAA
TGACTGTACTGCCAAAAGCAATTTACAGATTCAATGCAAT
TCCTATCAAAATACCAATATCATTCTTTACAGAATAAGGA
AAACGATCCCCAAAGTTCATATAGAATAATAATTTTAAAA
AAGAGCCTGAATAGTCAAAGAAATCCTGAACAAAAAGGAC
AAAGCTGGAGGCATCATATTACCGGATCAAAATATATTAC
AAAACTATAGTAACCCAAACTGCATGGCATTAACATAAAA
ATAGACGTGCAGACCAGTTGTACCAAATAAACAATCAAGA
ATTAAAGCCACATATGTATAGCAAAGTGACCTGCAACAAA
GTTGACAAGAACCTATATTGGAGAAAGCACACCCTTTTCA
AAAAAAAAATAATGCCTGGAAAACTGGACAGCCACATGCA
GAAGAATAAAATTGGATCACTATCTCTCACTATATATGAA
AATCATCTCTTAAATGGATTAAAGACTTAAATGTAAGATC
CAAAACTAGGAAAAACTCTCCTGGACATTCGTTTAGGCAA
AGAATTTGTGACTAAGACCTCAAAAGCACAGGCAATAAAA
ATAAAAATAGACAAATGGTACTTAAACTAGACAGTTTCTG
CACAGCAAAACAAATAATCAACAAAAGATAACCTGTTGAA
TGGGAGGAAATATTTGCAAACTACTTATTTGACAGGGAGC
TAAGATCCATAATATACAAGGAACTGAAACAACTCAACAA
GAAAAACATAAACAATCCCATTAAAAAGTACGCAAAGGAC
ACGAATAGACATTGCTCAAAAGAAGACATGTAGCCAGCCA
ATAGGTATTTGAAAAAATGCTCAATACCACCGATCAGAGA
AATGTAAATCAAAAACCAGAATGAGATACCATCCTACGCA
AGTCAGAATGGCTATTAATTAAAAGGCAAAGTCAAAAAAT
AACAGCTAGTGAGGATGTGGAGAAAATGAAACTCACACAC
TGTTGGTGGTATGTAAACTAGTACAGCCACTATGGACAGC
AGTATGGAGATTTCTCAAAAAACTAAAAATAGAATTACCA
TTCAATTCAGCAATTTGCTGCTAAGTATCAACCCAAAGTT
AAAAAAAAAATCAGTATATAAAAGGAATACCTGCACTCAC
ACATTTATTACAGCATTATTTACAAAAGCAAAGATATGGA
AGTGCCCATTAATGGATGAATGGATTAAAAAATGTGACAT
ACATATATACAAAATGGAATGCTATTCAGCCATAAAAAGA
ATGAAATCATGTCATTTGCAGTAACATAGATGGAACTGGA
AGTTATTAAGTGAAATAAGCCAGGCACAAAAAGATAAATA
TCATGTTCTCACTTATATGTGGGAGCTAAAAATTTGAATA
ATATATGGAGGTAGAGAGTAGAAAAATAGATAATAGAGAC
TGACAAGAGTGAATGGCAAGAAGGGGGAGGATGAACAGAA
GTGCAATTAAGGGTACAAAGATTCAATAAGATATAAAGAA
TAAATTCGGTGTCTGATAGTGGAATAAAATGACTATACTT
AACAAAAATATATTGTACTCAGGTCATGGACACCCTAAGT
ACCCCAATTTGGTCACTACACTTTAGATACATGTACCAAA
ATTTCTCGTGTACCTCAAAATTTTGTGCAAATAAAAAAAA
TTTAAGGTTTGGGAGGCCGAGGCGGGTGGATCACAAGGTC
AAGAGATTGAGACCATCCTGGTCAACAAGGCGAAACCCCA
TCTCTACTAAAGATACAAAAATTAGCTGGGCATGGTGGTG
CGTGCCTGTAGTCCCAGCTGCTCGGGAGGCTGAGGCAGGA
GAATTGCTTGAACCCAGAAGGCGGAGGTTGCCGTGAGCCA
AGATCGTGTCATTGCACTCCAGTCTGGGTAACAACAGCGA
AACTGTCTCAAAAAAAAAATTTTTTTTAAGAAAAAAATAA
AATTTTTTCAATAATAAATCTTAGCCTTGTAACTTTTTTA
CTTTATAAGCTAGCTTAAAACACATTGTACAGCTGTACAA
AAATATTTCCTTTCTTTATATTTTTATTCTATTAACATAA
GCATTTTTCTATTTTAAATTTTTATTTTACTTTTTAAACT
TTTTAATCTCTGACACAGACACACACAGTGTAGGCCTAGA
CAGGATCAGTATCACCAATATCACTTTCACCTCCTCATCT
TGTCCCATCACATCTCTGGGGTAATAACACACATGGAGCT
GTCATCTCCTATGACAGCAATGCCTTCTTCTGGAATACCT
CTTAAAGGACCTGCCTAAGGCTGTTTTATAGGTAACATTT
TCTTAATAAAGAGGAATCACTGAAATAATTATTTAAAAGT
ATGGTATAGTAAATACATAAGCAAGTAACATACTCATCTA
TTATCGTTACCAAGTACTATGTACTGTACATAGCTGTATG
TGCTACACTTTTATGACTGGAAGCACAGTTTATAACAGCA
TCACCACAAACACGTGAGTAATGCCTTGATTATCACATCG
CTAGACGACAGGAACTTTTCAGCTCCGTTATAATTTTATG
GGACTGCCGCTGTTAGGAGGCACATGAGTGTACATGTACA
TATATTTCCTAGCGTAGTTTATCCCACCAATGCGAGTAAA
ATATCCATTAGTGTCAGTAATGTAATTTCTCAACTTCTTA
GAAAAGTTATATCTCTACATACAAAATCACTTATAATCAT
CCATATATATTTTTGTTGAGTGTATATATGCATATATTAT
ACAATAAGTGATGGCAAGGTTTTTCAAATAGCTCATTATC
CATTTAGAAATGGGGGAAAAAAAAAAAAAACTTCAGAAAT
ACAGGATCGAAGAGAAAGCGGCCTGCCTGAGAGAGAGCAA
CTAAGGAGACCTTAGCATGGAGAACTCCTGCGGGTTGGCC
GGCGCCTGGCGCCTGGTGGGTGCGCCAGCTCTGACTGGCG
AGGGCTCCGCGCGGGGACTCGGAGGCGCTCCCACGGAAGC
TGGGGAGCGCCCAGGCCCTCCCTGCCCATGCAGCCCCCGA
GCCCGACACCGGCGGCCCCTCTCCCGGCCGCCGAAGCTCC
GCCGACCGCTGGCAGGAGGACGCGCCGACGCCCTTACCCG
CCGCGCTGACGCCCTTACCCGCCGCGCTGTGATCCGACGG
CAGTCGTGGCCCTTCCTGGAAGTGGCGAAGGTGCGGCCTG
CCCACGCCAGACAGCGCCAGGCAAGAGCGACTGGGAAGGA
CCCCGCAGCACAGCCCTACCACGCCGGGCTGCGACGCCTC
CTGGCCGTAACCGCTTGACCAAGCGTCCTGCCTGAGCCCC
GGTGAAGAAGCCAGAATGGGGGTGGGGTCCCGAGCCCGGC
GCAAGGGATGCTGTGTACCGGGCAGGTGAACAGAGGCCCT
GCTCCTGCGAGATTCCACTGCGGGTACGCGGCGGCCCGCG
ACGCGACACCGACGGTGCTGGGGGTGGGGGTCGGAGGCGA
GGTGGGTTGTTGAAGGTGCAGTGTGTGGCCCAGAAGTGTG
CGCTAAAGGCAGATCAGATACGGTGCCCAAGCTAAAGAGT
CTAGTCTTACCTTTCTACCACCTGGGTATGGCCTAATGGG
AGAAATGTGTGCTTCTGAAGAACAGGTGACTCTGAGATCT
CTTAAAGAGATGACTTACATTTAAGATTTTCAGAAGTGAG
CGTGATCTTTCATCAAAAAAAAAAAAAAACCTCACTTGTT
AGTAAAGGATCTTATCTATGCAATAAAAGCTCTAAGAGGT
ATAAAATTCTAAGAAAAATAATTACATATATATATATATC
CCTATTTTTTTAAAAACGCCTTATAAAAATTTAGTAAGTT
AATGTCCTATATTTCACTCACTCAACAACTACGGTATTTA
TTGAGCACTTACTATGTGCCAGGCACTGAGCTAGGCACAA
AAAACACCTGGGCGACTTCATATTTCTTAGTGGAATCCAC
AGAAAAAAAACAATATAGAGATTTATTGAGGCCTACTATA
TCTAATGTGTGATTAATATTTTAAAAATCATCTTCCCGTT
TCTAATATATTAATAAGCTTGAATATATAACCATTCAGTG
CATTAGAATAAAATCTATTTAAGAATGGTAAGGTAACATG
GTGAAACCCCATCTCTACTAAAAATACAAAAAATTAGCTG
GGCATGGTGGCGCATGCCTGTAATCCCAGCTACTCAGGAG
GCTGAGGCAGAAGAATTGCCTGAACCCAGGAGGCGGAGGT
TGCGGTGAGCTGAGATCGCGCCATTGCACTCCAGCCTGGG
TAACCAGAGCGAAACTCCATCTCAAAAAAACAACAAAACA
AAAAAAGAATGCTAAGGTATCGGGGATAAGGAAATACGTC
ACTTTAAAAAGGAAAATCATTTTGGAAATAATGTTTTTAT
ATGCCAATAATCATTGCCATTTGCATAAAATTGGCCAAAA
AGTTGAGAGTGGTAACTTAATAAAATATCAGTCAATAGAT
TGTCTAAAACAAAATGAAATCAACAAAAAAGACAGAATAT
GAAGGACCACCCAAGGCCACCTTCACATCCAGTGTTCCTT
ACCTCAGCAAATAGCAATTCTATTTGCTTAAACCAAAAAT
CACTGGAGTCATCCTTGACATTTCCCGCTCCCTTTTCTAC
CCCAATTCAATCTATTGCCAGGCCCTTTGGAGTCCATTCA
CAAATTATTTATTTAGTCTGCCACTTTGTTCCATTTCTAC
TGTTTCCACTGTAGGCAAAGCAGTGATCTTCAAACTGGGG
TGCAGTACCCAGTACCTCTGGACAGAGCCCAGACTTTCAT
GGATGTGAGGGTGCTAATGATTTTAAAGGAATCCTATTAC
AGATCCAGGTCTTCATATATATTCTTTCCTAACATCATGA
AGATTTGCCTTTCCTAACCCCTCTTTCAAAATCTCTCTCT
TCACTGACTTTACAAGAGAAAGACAAGCTCTCACTCCTCT
GGAATTCTACTATTGTGCTTTGCCCAGGTATTAAAATCTG
CAAGAATGCCCAAGAGCCAGTGCAAAAATAATTATACCCA
AGAGATAAGGCACCTCTTTTAATAATTAATTAAAGCATCT
TCAGCACATTGTAGGGCTTCATCTTTGTCTTTATTTTTGT
GGAGTGGTGCTAGAAAAAGCAGCTATTGAAATGTCATGGA
ATCAGGTATATTGTACAGTGTGGGCAGTAGGGTTAACGAG
GACTTTGTTTTAATGGGCTTGTCTCTTCTGTACCCTGACT
AGTGTCAAAGAATTATTTGCTCTTAATAGAGTGTCTAATG
AATGCAAAACGGAGAAGATCAGTAAGAAATATTAATCACT
AAATAAAGCTGCTTTCATGCCTTAAAACGCAAGCAATGTT
TTTCAGCTGTTCATCATACTCATTTCTACCAGATTTCATT
CACTAGAAATAAAAGCACCTTCAAACAGTAAAGCAGTACT
GGTTAGTGACACTAGTTATCTTAAATGTAACCAGACCACC
AGGTTCTTGAAAACACTCTGGATAAGACCTGAAGGACTAA
AATGTTGTGTGATTTCTTTTAAACTCATTCTGTTATAGGA
ATATGAAGTTAGTTAAAACATATTTTTTCTAATTATATTA
TAAACTATATATCCCCCTTACATTCATCCTTCACCTTATT
TCATTTCATACATTGTGTTATGTTTTCCATCTACTGTTGA
CAAAATTTATTTCCTATGCCGTATCAAATAGGGTTTTTTT
TGGCTTCATATACTTTTCTCTTTCATTAAGTGCATCTGCA
TATTTTCATCATGATACATATGACATTCATGGAGTATTTC
TGAGGTAGTCATTATGATTCTCACTTTATAACAAGGGCCA
ATGACCAGTATTCAGTGCACACCTGACATACACATTTACC
AAAGAAATACCATGTTTTAATCACACCCCTACCTTCATAA
ATAATTCATGTTTTATCTACATATTGCATTGCATTATTAT
AATTTAAGTAGTGAGAAGTGTTATATAGCTCTTTTTTTGT
ATAACTTACTATAAAAATGAATAAAGTATATCTATTGTAT
TTAATCTTAACTTGATTGGTTTTAGTAATCCATTTTTTAA
TGCTTTTTTTTTTTTTTTTTTGAGACAGAGTTTCACTCTT
GTTACCGAGGCTGGAGTGCAATGGCGCAATCTCAGCTCAC
CGCAACCTCCGCCTCCTGGGTTCAGGCAATTCTCCTGCCT
CAGCCTCCTGAGTAGCTGGGATTACAGGCACACGCCACCA
TGCCCAGCTAATTTTTTGTATTTTTAGTAGAGACGGGGTT
TCACTGTATTGATCAGGATGGTCTCGATCTGTTGACCTTG
TGATCCACCCGCCTCGGCCTCCCAAAGTGCTGGGATTACA
GGCTTGAGCCACCGTGCCTGGCCAAAATGCTTTTTTATAA
ATTCTTTCCCAGTACTTTCTGTAATCATTTTTGAAATGTT
TATTAATGAAATTATTTCAATGGAAAAATGAAGTCAGATC
TTATGATAAAAAGTCAGACTAATTTGGCTAAATGATTTGA
CAATGCTAATTATATAGCATTTTCCATAAATTAAATGAGC
TAAATCCAGAGTCATGGTTTTGACAAAAAAAAAAAACATT
GAAAAACATAAAAATATTGCCTTTAAAATTGTATTGGCCA
AAGCATACTAAACATTTTTTTCTTCATTTAAGTTCTGGGA
TAGAAGTGCAGAATGTGTCGGTTTCTAACATAGATATATG
TATGCCATAGTGGTTTGCTGCACCTATCAACCCATCATCC
AAGTTTTAAGTGCTGCATACCTTAGCTATTTGTCCTAATG
CTCTCCCTCCCCTTGCCCTCCAACCCCTGCCTGGCCCTGG
TATGTGTTGTTCCCCTCCCTGTGTCCATGTATTCTCATTG
TTCAACTCCCACTTATAAGTGAGAGCATGCAGTGTTTAGC
TTTCTGTTCCTGTGTTAGTTTGCAGCAGATGATGGCTTCC
AGCTTCATCCATATCCCTGCAAAGGACAAAGGACATGATC
TCGTTCCTTTTTATGGCTGCATAGTATTCCATGGTGTATA
TGTGCTACATTTTCTTTATCCAGTCTATCATTGATGGGCA
TTTGAGTTGGTTCCATGTCTTTGGTATTGTAAATAGTGCT
GTGATAAACATACATGTGCATGTGTCTTTATAGTAGAATT
ATTTATATTTTGGGGGGTATATACCCAGTAATGGTATTGC
TGGGTCAAATGGTATCTCTGGTTCTAGATCCTTGAGGAAT
TGCCACACTGTCTTCCACAATGGTTGAACTAATTCACATT
CTCACCAGTAATGTAAAAGTGTTCCTATTTCTCCACAGCC
TCGCCAGCATCTGTTTTTCGACTTTTTAACAATCGCCATT
CTTACTGGTGTGAGATGATATTTCATTGTAGTTTGGCTGA
CTGGGACAGTGTTGCAGTGAAGACTGAAATTGTTGAACCT
CTTAAACACTCACAATTATGCTCAGAACATTAGCTCATTT
TCTACCCAATGCTTCAGTGTTAATAGGGGCTTTTTTCTAT
GAACCTTTATGTAGCCCTTTTGCAGTCATAAATATCACTG
AAAAATACTACTTTTTTCTACTTCAAGAAAACTACCAGAT
ATTTTAATTCTGCAACAAAAAGTGAACTTCTGAGAATTTG
TTCATGCATTTTCTTTTTTTGGCAAGCTTATTAGGCCACT
GGATTCCTTGAATAAGTATAAAATGACTTAAATTTTATAA
AGCAACTTGATATAGGAGCAAATTCAAATCGCACTTTCAA
GTATAAATTGCATAAATGGATAAAGAGTATAACATTGATA
TGGTATTATTTGGATTTTTAGCAAGACATTTGATAAAGAT
TCTCATGATATCCTGATGGACATGACAGTGATATTGTGCT
TAGGAGGTTTGTAATTCATGGGAAAAGGTTTCTATGCTAT
ATTGTTAGGCTCTCCTTGGCCTAATTCCATTCAAAGTTTT
CATTAAAGAGTTAGATATTGACATCATGGCATGCTGGTTT
AGGTGCATACAACACGAAACTGGGATGGATACAAAAATGA
CTGAGCCAGGATCAAAGAGAATCTGAATAAACTGGAGCAA
TGCACCAAATCTAACATGCTCCAGTTTCATAGAGGTATGT
GTAGAATATAATTGGGTCCAAAAAGCTAACTTTGCCAAAA
CATAAGGAGGTACATGTGGTTTTACAATAGTAATCATGAA
GAAAATCTGCAGTGTTTTAGTTGATTGTGAATTTCTTGAG
TTCACAGTATGATTTGGCTGAAGGTAAGGTTAATCAGCTA
TCCTGAGGAAGTGGGAATAGACATATTCTTTGATGCTTCA
GAGTATATAACCAGAGCCCATGCATGAAAACTATAAGAGG
GCAAGTTGATGTTAAATGTCAGGGGGAAAATGTCTGATTA
CTCAAGCTGTCTAAGTATGGATCCCACACCTTGAAAAGTA
GTGAAATCTCTGCCAGTGGGAGGACTTGTTTGAAACAGAG
TCAGGGAAGTTTAAGTTGTTAAGCAGAGGCCTGACAATCA
TTTGAAGAAAATGTTGAAGGGGAATTTGATACATTGGATG
AGATGTTTGAATCAATGAGTTGTAAGATCCCTTCTAACTG
ACAAGTATTAATAGAATACTGTGGAGCTAATGAACCATAC
CCACAGCAGATACTCCATCACCTTCTCTACCACTGAGCTA
GTGTGTGTACTTTGGAAACCACCAACATTTGGAGTTGACA
TTCTTGAAACCAGTTAGTATTCTCTGTGGCTGTTTTAACA
AATTTGTTCTTTTTTTGTTTCAGATGAAGTTTCACTCTCG
TTTCTTGGGCTGGAGTGCAATGGTGTGATCTTGGCTCACT
GCAACCTCCACCTCCCGGCTTCAAGTGATTCTTCTTCCTC
AGCCTCTTGAGTAGCTGAGATTACAGACACCCGCCACCAC
ACCCAGCTAATTTTTGTATTTTTAGTAGAGATGGGGTTTT
ACCCTGTTGGCCACGCTGGTTTCGAACTCTTGACCTCAGG
TGATCCACCCGCCTCAGCCTCCCAAAGTTCTGGGATTACA
GATGTGAGCCATCACATCTGGCCACAAATTTGTTCTTAAA
ACAAGATAATGTTATGCTCACAGTTCTAGAGACCAGAAGT
CTAAAACTAGTTCCACTAAGCTGAAATCAGGCATCTGCAG
GAATGCACTGTCTACAGAGGCTCCGAGGGAGAATCTATTC
CTTGGCTCTTCCAGCTTTTGGTGGCTGCTGGCATTCTTTG
GCTTGTGACTGTTTTGCTCCAGTCCCTGCTTCTACAGTCA
CATTACCTTATCCTCCCCTATCTGCCAGATCTCTTCCTGC
TTCCCTCTTTTAAGGAAGTGTGATTACATTTAGGGCTCAT
TCAGATAATCCAGGATAATCCCCCAACTCAAGAGCCTTAA
CTCAATCACTCCTACAAAAACCCCCACTCACCTATTCTTT
TGCCATGTAAAGTGACAGTCACATGTTTCAGAGATTATGT
ATATCTTTTGGGGTGGTGGTTATTCAGCCTATCACAAAGC
CTATACACTTTTCCTAAGAAAATTAAATTAAAATGTATGG
AATGAAAATGTAAAATAGAGATCAGGCCTGTAATAGATGA
CAGGCAATGGCTCATGCCTGTAATCTCAGCACTTTGGGAG
GCTGAGGTGGGAAGATCACCTAAGGTCAGGAGTTTGGGAC
CAGCCTGGCCAACATGGTGAAACCCTGTCTTTACTAAAAA
TACAAAAATTAACCGAGTGTGGTAGTATATGCCTGTAATC
CCAGCTAATTGGGAGTCTGAGGCAGGAGAATCTCTTGAAC
CTCAGAGGCAGAGGTTGCAGTGAGCCAGGATCATGTGACT
GCACTCTAGCCTGGGCAACTGAGCAAGACTCTGTCTCCCA
AAGAAAAAGAAAAGCAATGTAAAATACTATAGCAGTACAG
TATAACGTAGAGCATGGGCTTTGTAGTTGTAGTAACCTGA
ATTTGAATTCCAGCATGGTATTGTGTTAAAGATGAATGAG
AAAAGGTGGCAGCTACCACATGGCAAGCACTTACTAAATG
GTAGCTATTATTATTATTTATACTTTGAAGAATTCATGAT
TTAACAGAAGATGTTACCAGAGAGTGGTCCCAATTCAGAC
TCCAAGAGATGGTTCTTGGGTCTCTCACAAGAAAGAGTTC
AGGGCAAGTTCACAGCATAAAGCTAGAGCAAGTTTATTAA
GAAAATAAGAGAATGAGGGCCGGGTGCGGTGACTCATGCC
TGTAATCCCAGTACTTTGGGAGGCCAAAGTGGGCAAATTG
CCTGAGCTCAGGAGTTCACCACCAGCCTGGGCAACACAGT
GACACCCCATCTCTACTAAAACACAAAAAATTAGCTGGGT
TTGGTGGCATGCGCCTGTAGTCCCAGCTACCTGGGACTGA
GACAGGAGAATTGCTTGATCCTGGGAGGCGGAGGTTGCAA
TGAGCCGAGATCGTGCCACTGCACTCGAGACAGAGTGAGA
CTCTGTCTCAAAAAAAAAAAAAAAAAAGAAAGGAAAAAAA
GAAAGGAAATAAGGGAATGAAAGAATGGTTACTCCATAGA
CAGAGCAGCCCCCAAAGACTGCTGGTTGCCCATTTTTGTG
GTTATTTATTGATTATATGCTAAACAAAGGACAGATTATT
CAAACCTCTCCTTTTTTAGACCACATAGAGTAACTTCCTG
ACATTTCCATGATATTTGTAAACAGTCATTGGAGCTGGTG
TCAGTGTAGCAGTGAGGACGACCAGAGGTCACTTATGTTG
CCATCTTGGTTTTGGAAGGTTTTAACCGGCTTCTTTACCG
CAAGCTGTTTTATCAGCAAGGTCTTTATGGCCTGTACCTT
GTGCGGGCCTCCTATCTCATCCTGTGACCTGGAATGCCTT
AACCACCTGGGAATGCAGCCCAGTAAGTCTCAGCATTATT
TTACCCAACCCCTATTCAAGTCAGAGTTGCTCTGGTTCAA
ACTCTCAGACAAAATGGCATGAGAGGCTGCAACAGGAGGA
TCGCTTGAGCCCAGTTCAAGGCCAGCCTGAGCAACGTAGT
GACACCTCATCTCTAAAAGAAAAGAATAAAAGGCATGCTA
ATGTTCCCTAATATCCTTGTTCTCAGCTTCTCAATAAAAT
ATTTGAAATGATACATAAAATGGCAAACAGTGGTTGCAAC
TCTGGGAACTAGAGTCTATTGGGATGGTCTGCCAATAGTG
GAATGTATGGCAGTTGGCTGAGATATATGTTTCTGAACTC
TGCTACCCCCCTTCTGAAAGAGCAAATATAATGCCACAAG
GAAGATAGATAAAGGTTTGGTCTTTAGAATGGCCTGACTA
GAAAATCGTACACTTATGTCTTTACTACACCAGAATAATT
TAATGCTTCAGGCAGACTGATGACATCTTTTCCTGTCCCC
ACATACCCACTCGGAGACTGCAACTCCTGTGATGCCACAG
AATCAACAAGATCCGGCAGAGGAAAGGGTGCATTACATCT
CATGAGGCCTTATATCTTGGGACCATTGTGGGCAGGGCCA
AAAAACGGGCCGTGGGAGCAGGGCATGTGAAGGAGTGGTA
TCCTTAACCTACATTTCTACAAAGAAAAACTAAAAACCAC
ATCAGTCTCTGATAATCAGGAAAATCAGCTAGAAGGGTAG
GGAAGAGCTCATCAGATCAATGCCTACAAGGGTGACTAAG
GTTGCTTACATCAACCTTAAGGCTCATTCTAAATATGACA
GAGAGAACCTACTATATCTCAGATTAGTAACAAGAAGAGC
TAAAAGCACTCAGTATATACCTGGCCTCTTGGCCCACACC
AAGCTGGATAGATGTCTCTTTATTCAAAGATTATTAAACA
AAGAAAAGAATACAATAATAGCAAAATGTTATCTCTAGCA
AGGTGATTTTGCTGTGTGCCAGGCACAATTTTAAGTTCTG
TGTCAGTTATCAACGTAGGATAGCTCAGCTCTGAATACAC
ATTTCAGTTTACAGCTCTTGTGATAAAGAATGTGATTCCC
TAGTTCTTTATAGTGAACGCAATGTTATGCTTTTTCCAGT
AGATGGTGGTAGAGGAACATTGTCAAAGGAAGAGGCTCGC
CTACCCTTTCCAGCATGAGCTGTAGTTAGCAGTATAGGTG
TGAGGCCATTTTGTCAGAGCCTGCCCCAGGTACAGACCTT
GAACTGATCTCTCTGTGACCTTGAAACCTTGTCCTGGCAA
TAGCCTTTCTGCAACCCTCAGGACACAGACATCACAGACC
CACACAGCCCGTGTACTCTGAAGGGCTCCTATCCCTGAAG
ATGCTCTGACTCTCACTGCAGGCCCACATCTCTGGCTGCT
GGTTGCAAGCCTGTAGTCCAGAGGGTGGCCCATTGCTTGC
CTAGCAGCCCCAGGTCAGCTCCAGCCAGGCCAGCCCAACA
AAATTCTCTGCTATCCAGGGTGCTGAACCATATCTTCTCC
AACAAGATCTGAGCCCCTTACAAGTTTGTTTTTTCCTGCC
TCCCTCAACCATAGGGTAGCATATAGAGTTTCTTTATATT
CTATACTCTTTTTAAAATACATTTACGCATCAACCTTCCC
CAGTTTAGCCTACTCTCTGGTTTCTATATCCTGACTGGAC
CCAGATGACTACAAGTACACGTATTAATTCATTTACTTCA
AATACCAGTCCTGTGGTATTTGAAGTAAATGAATGATTTA
CTTCATTTAGTAGAAATCCTAATATGATTTCTCTAATGAG
GAAGTTACGTGAGGTTAGGTAACTCACACAACCTTGTCTC
TATTTGGAAAAATTTTTAATCTAAAGACTCAGAAGAAAAA
CATCCTCTAAACAAATATTTATGTAAGATGTGGAAGAAAA
TTTTAGAAAACATCGGCTTGGTTTTCCCAAGGAACCAAGA
AAATAAAGCCTTCCTGTAGGAACAGGGACATAAGAGAATA
GACTTGGATGCAGGCAGAATTTTTAAAGAAGCTAGCAAAA
TAAAATTTAAGAGAAACCAAAAATGTTATGGAAGAATTTG
AATCTGTACTAGAGGCAGTAAAGAGAAAAATTGTCACTGC
AGAAAAGCGAATAAGTGATGTGAGAGTTTAACCACAACAG
CTCTCCCAGAATACAGAGGAAAAAGAGATGAAAATAATGA
GAGACCATAAGAGAGATGCATGTCAAAGAAGTGAAGGCAA
ACCTACCACTGTTACCTCTTCTCAGAGAAATAACTGGAAT
AAGGGTCAAAAGCCTCAGCCGAGAGGCTACTAAGAGGAAA
GGAAAGCCCACTGGTGAAATTATTATCACTTACCGGGATA
TTTTTAGAAGTTTCTGTGTGACCTCCCCAAAAGTCCTATA
GTACTTTCTTTGCACTGTATCACTGACCCTGTTCTGCCTT
GAATTTTGCTCAAAGTGTAAGACTAGCGCTGAAAGTGTAA
GGTTAGCACTGAAAAGAACGTATTTCAGATCCTGGTCTTT
TCACTTACTGTGCGACATTAACAAGTCAAATCCTGGGCCT
TTGTTTTCGATCTACCTTATAATATACTTTGTATTTACCT
AGTTTACCCACCTTGAAAGGTTGTCTGGTGATACAAATGA
AGTATGGAAATTTCTAGACAATAGCCTCCGAACCTGAATC
TTTATGTCTCTATGTGAGACTCAATATTTAAGGACAAAAA
AGCCTGTCTGTTTCCTTTGTGCCCCCTGCAATACCTAGCA
ACTATAGGCACTGTATAAATATTTATCGGGCATGTTTAAT
TTAAGATAAAAGTTAGGACAATCTAAATCTATCCCACTAT
CACAAAAAGAACAATGGGATTCATAAAGATCAGAAAAGTA
TGGATCAGTAAAATTGTGTTTGTAAAAAGATGTAAATCAT
TTACAATTGCTATTTGTTTGTTTGGGGTTTTTTTGTTTGT
TTTTTGAGACAGAGTCTCACTCTGTTGCCCAGGCTGGAGT
ACAGTGGCACGATCTTGGCTCACTCCAACCTCTGCCTCCC
AGGTTCAAGCAATTCTCCTGCCTCAACCTTCCAAGGAGCT
GGGATTACAGTCATGTGCCAACACACCCAGCTTATTTTGC
ATTTTTACTAGAGACTGGATTTCTCCATGTTGGTCAGGCT
GGTCTTGAACTCCAGACCTCAGGTGATCCACCCGCCTCGG
CCCCCCAAAGTGCTGGGATTACAGGCTTGAGCCATGGCAC
CTGGCTATTTGTTTTAATTCCAGTGTTTACAAAAGACAAT
GAGCATTGAGCCATTTTAGTATAGATGTAAATTTTGATAA
TTTTCTCCATCCGATGTTACAACTAAAACATTTTAGTTCA
ATACACTGTAATTTAGAGCTTAATACAAAATGGAGATTTG
TAACAGTTTGTTTTCACAAATAAGAAATTGATTTAAAATG
ACAGAAGAAAATTATAGCAATTAACATAGCCATCCAAAGG
AATATTTTCTAAGCATGTAAGATGACTACTATCATCAGTA
GACCTATGCAATAATTTGGATTCACAAATGTGTCAACCTT
CATTAAGAACCTTAAATTCCTAAAAGTAAATCAATTTACA
AAAATCATTATCCATCTGGAGAGAAACTTAATAATTTCCC
TATGCCAGCTATGGAAATAACAGGTTTGAGCCATGTTAGA
AATCAATGTTATCCAAATAGTGTTCTCAGATTCCTCTCTG
GTAACATGCTGTTGATGTTGGTAACAGAGGCCACTGTCAG
AGCATTTGCCCAAGTCCAGAATATTTCCCAAGGATAGTAG
GATATAGGATGTCTCTACACAGCTAGGGGCTAATTCAAGC
CCCTGTGCAGAGAAATCCTCTAACTATCATTGAAAATTGA
GAGAGAGAATACCTGTGTAGAGATATCAAATTAGCTACTG
AATTTGAGGTCGGAGAATAGGGTGTGGAGGCAAGGAACCT
AAGGTCTACTCACACTGACTTCCCAGAACTAAATCAGAAG
GAAAACCCCAACTTTCCATGCCTAAGTAATGAAAGGACCA
GAGGATAATCCCTTTGCAACCCACCCCAACTGCCACTTTC
TGCATGGCAGACAGAAAACTGAAAGCACCTCTGATTGGTT
GCAGAAAGCAACCAAGCAGACGTTTGCTTAGGAGTGTAAC
TTTGTAACTTCACTTTGGCCTCTGATTGGGGCCACTAATT
CAGTTGCATGGGTGTACACCAAGTGGCCAATGGAAACCCT
CTAGTGGGTATTTGGACCCCAGAAGATTGCATAACCAGGG
CCCTTGAGCCTCTGCTCAAGCCATTCCCACCTTGTGAAGT
GTGCTTTCATTTTCAATACATCTCTGCTTTCGTTGCTTCA
TTCTTTCCTTACTTTATTGTGAGTTTTGTCCAATTCCTTG
TTCAAAATGCCAAGAACCCTACTGGTGACATGTATAGGGA
GAAGGCCTCTCAATTCACTGGATAGATTCTACTATGCTAT
TTAATATCAGCGTCCTAGACATGGCATTCTTTTAAAAACT
ATTAGATTTCCTATTGAATTCATGGACAGTTCCCAGATTG
ACCTACTCAAACTTGAATTCTACAGGCTTGGAGACTAAGT
CTGGAGAAAGCCTTTTAGCAAACCAAACCCTGGGAGCCAT
CCTGAGGTTTAAATCTCATAGTGCACGAGAAAGCTGATCT
TTGTCTATTCAGTTTTGCAACTTCTGTATTGTTTTTACAC
AGGATTAAATGTTAAGATTGCAGCGCCCAAATCCATCTAG
ATTAGTTCTTCCCCCACTTCTATGCAATTCACTTATACAG
CTGAGTTTCATTGGGAACTAAACTCTTGGCAGTATACAAG
TATGACGTGTATTTGAAATTCAGAGGAAGCCAGGAAAAGG
GACAGAGTTTGAAAAAGTCCCTTCTCAGATACTCATTATA
CCAAACTTAGCTTACAGAATTGTTTAGATGGTTTCTCTCT
CTCTGATCTATTCTCTATGTTTCAACTAAAATAATCAGTT
TACCATCCCACTAGAAAGAGGTAGGCAGAAATCTATGTGA
CTTGAGTTTGTGAAAAACCCTACAGCAATCTATTTCCAAT
TAGAGAGAATTTCCTCTCTGCCTGATTCATTTATGGTGCT
TAATTTTCTGTTCTTTAAAACCAGCGTTGTTCATTTGCAT
CAAATTGTTTAAAATAAAAAAGATTAATCTTCTTGCTTTC
TATAACTTTCACAGCTTGGTCCCTGACTATAACTTTGAAT
TCTTACTTTGACTCTCTATTCCTGTGGATAGAACAGAAGT
GGAATTTCAAAGAACATACAATTTAACTTGAATTACACAT
TAGTTTATCTGATTACAGTTCTCCCTGGAAGCTAAGTGAT
TTTGATTATGGGAGTGGGTTTGCGTGAGTGGAGCAGGTTG
TAGAAAATGAAGAGTAGGGCGGGCCGCGGTGGCTCAAGCC
TGTAATCCCAGCACTTTGGGAGGCTGAGGTGGGTGGATCA
CGAGGTCAACAGATCAAGACCATCCTGGTCAACATGGTGA
AACCCCGTCGCTACTAAAATTACAAAAAATTAGCTGGGCA
TGGTGGCGCGTGCCTGTAATCCCAGCTACTCAGGAGGCTG
AGGCAGGAGAATTGCCTGAACCCAGGAGGCGGAGGTTGCG
GTGAGCCGAGATCGCGCCATTGCACTCCAGCCTGGGTAAC
AAGAGTGAAACTCCATCTCAAAAAAAAAAGAAAAGAAAAT
GAGTAATCTTCCTGGGGTTTGGGCCACTGCCTTGGGATGG
TACCTGTGAGGACCTAAGATAATATGTGGGATAAGAATAT
AGAAAAGGAATATGAGAGAATCTAGGTTAACTTCACTTAA
TCCAAAGGATTTGGAACCTATCCCAGTCAGCAGAACCATC
TATTGCATTTTATACCTTTCAGAACCATCTATTGCCCCAT
ATACCTTTAGCATGCCAAGCACTACCACCCTGTTCAGCCA
TCATGGACTACTGACTACCATAAATTCTACTGCAAGCTGC
TGCCAGAATCTCTCTCCTATGTCAGTTAAGGATGGTGTCC
ACTACCAGGCCTCTGACTCTTTTCTTTATGATCACCACAG
AGCAGAAAACATGTAGCTTTCCCTTAAGATTAGAATCAAC
CTTACCATGCTTTTCTGGTTAAGATCATGAGAGCAGAATA
GTGGCTGTATTTGCTGCTGTGTAGTAAGAAATTTGGCCGT
GTACAAAGAGATCTGGCCTTTGTCTTCAACTCCTGAGAGA
AACCCTCTAAATATCTGGAATTTCCTTGTAAGAATCTTTT
TTTATTGATGGTGGGCCCCTCTGCCTACAGCGAATAGGTT
GTATTGGCAAGATGACTCAGAGTGGGGTGGGCCACACCCA
ACAGTCCAAGAATGCCATGCCAGAAAGACCAACTGTGTGC
TTAGAAGGTTGGAGTTTGGGGCCACTGCTATTAGCCTGAC
CTTGGAGGAAGGGAGCTGGAGATTGAGTTCAAACATGTGA
GCAATCAATTAGGCATGCCTAGGTAATGAAACTTCGATGA
AATCTCTGGACACAGAAACTTGAGTGAGCTTCTCAGCTTG
GCAATATTCTATGTATTCTATGCATATTGCCAGTCATTTA
TATCAAGAAGGCAACCTGTAAGGATGACAGAAGTTTCCCA
TTTGAAACTTTCCCTAGATTCTGTCCTGTGTCATCCTTTG
CCTAGTTCTAAGTCATGTCCTTTCCCTGTAGTAAATGTGA
CTATGAGTATAATAGCTTTTAGTGAGTTCTGTAATTCTGT
CTAGTGAATTATCAAACCTGAGGGTAGTCTGGGGAAACCT
GTGAACCTGAAATTTGTGTCAGAAGTTTTGGACAGACCTG
ACAGCCTGGAGGACTCTGCTTTCAAAGTCAAATTTGGCTA
ACTCCAAGTAGCTGCCTTTTCTGGACCTGAACTGGAATAT
GCCCAGACTCAGTGTTGGTGCCCTTTTAAATCTCTCAGGG
ATTATTCTTTCTCTAGGAATGGCCAGTTCATACATCATGG
GCTTGGCTTCCTAACCATAGTCGGCTGGATGCTTGACCCA
AACTGGCCAATCAGATTCTTCCCCACCCTCTTGCAGAATT
TGGAATTGGGATTGAAAGATAGCCAATCTCTTTGTGGGGC
TATATGCTACAATGTAGACTGAATTGGCAAGAAAGGCAAT
CTGCAGATAAAGAATAAAAAAAGACACATAGAGGCAGATG
TCTTTCCAGTTCTTATTTTCCAGTTCCTTTCCTGAATTCC
AGGTGCTACTTGATAGCTTGAATTGGTTTCTTCTGCTTAT
ACACAAATGTCCTATCCGATAGTTCCCCTTCATTATAAAC
TAATTCTTGGAACTAGCTCCCCTTCTCCTGTTCTGTCCAT
GGTCATCTCTGACTGGCCATGACATATACTGTGAAAAAGA
CCTTGGGAGAAGTAATATTTGTGATGCAGAGCAATTTTTA
GTATATAAAATAATTACTCTAGAAAAGCAAGAATTTCTAA
GGATAAGATGACTTTAAAGTGTTGACCAAAATTAAAAACT
GAGGCAATGTTGACAAAAAGAGTTTATTTGGGCCAAGGTT
GAGGATAGCTCATGAATTGGTTGAATTCCTGTCTTCAAAA
GGTCCCAGAATATCCTGTCTTCTGAAGGTCCCCAATACCT
TGAGGTTTCTGTGCCTATCAGAAAGTGATTTTACTTACCC
CAAGGTCATGACCCTGTAAGGGAACCAAGTAGACAATATA
CCAGGCCATGTTTTCCAAGTCTTGGTTTTATAAAGTCAAA
ATTAATCCCTCAAAGCAATATGCTCAAACTTGAAAATATG
ACATTTCAGTCAAAGCCTTGGTAAAATAACCAGTGTTTCC
AATGTGTCCTGATACAAAAGGAAAAGAGATTCTTATTGAA
CTTACAAATAGCTACATTGCAATACAATGAGAATACGGTT
TTTAAATTCTAGAGAAATCAGGTGGAGAGAAAGGTAAATG
TTTCAATTTTTCTCACAAAAGTATACTTTACTCAATTGCT
GTAAACTATAAATAGCTTAAAAGAAAAAGTATATTAACTC
TAGAAAGCAAAATATAGAAATAATCAGCAATATTTCAAAC
AAAATGAAATCATACCAAATTATTTTAGTCCTCTATTAGT
TCAGGCCTATGTAACTAACTTTTGCTCTGTTTGAAGTTGG
GTTAGCAATTTTTATAAACCCATCAGTTTTTTATTAGAGT
TCTGAATGTTTTTACCTAGTTCAATGGTAGAATCTCTAAA
GTTATCAGAAACCTGTATTCTATACTACCTGTCATAGTCC
TTTCCATTAATTTCCTTGAAGACACAATGCTTTAGAATTT
GCAAAAATGTTTTAGGATAAAAAGTGATTTACTGCATATA
TCAAAACATATTAGGTTTTTAAAAAACCTCATACAGTTTT
GGAACATACATTAATAACATCCACACAAAGATAATTCAAA
GAAAGTCAAACACCATTTCTTATTTGATAATACTTTCCAT
ATAATGTCAACATTGCTTTAACATCCCAATAAGCCTAATA
TGTCCCTCTTGGATTTTTCAAGGGTCCTCCATTTTTTTGA
CTGTCCAAGAGTTAGTTTGAGGTCAAAAAGACTCAATTTT
AGAATTTGAAATTTGTTTTGGGGAGGTATTTCAAATATCA
AAGGTTTAAGATACTTGATATTAAAATAAATCACAGATTA
TTCTAAAATAATAGTCATTTATTTAGCTAAAATGATAATT
CAAAGATTTCAGAAAACAAAAACTTTTTAATAGATCAGCA
ACTCAGTTTTCCAGTCAAAAGATCTAATAAAAGCTGTATC
AGATTATCTTTCCCATTCTCCTCTCATTTTAACAAATTTT
GCAATTTACCAAAAAGGTGAACAAAAATAATTTACTATAT
CTTATTAATACTATATGAAAATCTTATTCAGAAAAAAAAA
CAAATTCTTGTATCAATGTATTATTATTAAATAGAATGTT
AATACAACCTTATAAACAGATCTATCCAATCTCAATCAGC
CTTGATCACACAACATAAGATTTTCATAAGCCTTTTACAA
CCTCTTAAAATTTTTCCCATTTTCTTTTTCCCCAATTTTC
TATATCTACTTAGTTTATCTATCTTTTTTTAATTAAAATA
ACTTTTAAATTACCTTTAAGCCAGGCAAATTTGCTTTTCT
TTTAACAAAAACCACATTTTAACATCTTTTTTTAAAACCT
TCTTTTCTAAAACACATCCTATTTTTCTTTTACACTTTAT
ATACAGAATTGTTTGTCTTACATCCAGTAGTTTTAATCAC
ATATATTAATTACAATGTTAACTCTTAGTAACCCTAATTG
TTGCTGAAAAACCTAGGAGTAAGCAATTTTAATTGTTATG
TGCCAGGTGTAAAACCCAGGACAGAGAAGGCTTTGAAGAC
AAGTCCTGAAGGAACTGATTCCTCTTAGCATGGCCAGAAG
GCACAACTGAGTCAATGAGGACATCCTGGGCTTGGCCCTG
CACTGAAGCTGGGATAGCCTAAGCCACCAGACCTCACTGT
GAGCACTTGTCCAGAGCTTAGAATCTGAAGACTCAAAACC
AAACACATAAGATCATAGATAAATCAAAGAACTACGAAAA
ATATCAAGAAACAATTTTTGACCTGAAAACTTTTGTCAGA
GACAGTCTAAACCTTTCTGACCAGGCAAAATGTCTGAATT
GTATTTAATACCGACTGTTCTGAAAACAGTCCAGATGCTA
CTTGATAGCTTAAATTGGTTTCTTTATACAATAAAATTTT
ATTTTATCAGCAATTTTAAAATTAGCTTTATTTATCAGTG
ATTACTAAAGTCATGTTAACTTTAAATGTATTTGCACTTA
ATGAACTTAATTTATGAGTATACTCATTCATTTACAAGTC
AATTTAGTACCAGGTAGGCAATATACAAACACAGATATGC
ATATATGTATAGTAAAAATACAAATATAAATAAATGTTTT
ATAGAATGGATTTATAATTTCTGCCATAAGACAAGTAAAA
CTCACTGATTAAAAAGAACAGTTGGATTAATTGTACCTCT
ATAAATGGAACAAGTTATGTCCAAGGCTTTTACTGAATTT
TAGATAAAACAATATAGCATTTCAAAGTAGAGAGAGAATT
TAAGCTTTCCAAAAGATCAATAAAGTTTTACATTATCCTT
GTCAAAAATTATGTCATCAAAAAAGAAGCAGACCAAGGGA
ATACCTATAATTAAGGGTTTAAGAAAAAATGAATTCAGTT
GACTGATAAGCTTCTATAGAGACAACAGAGGAACTAGCTG
GGACTGCAGGGCACTATATACATACATACATACACACACA
CACACACACACACACACACCCTACTAAATGCCAGCTTTTA
ATTAAGTCAACTTTTTTCTGAGTCAGGATTATACTCTATT
ACCCAGGCTGGCATGCAGTCATGTGATTGATCATGGCTCA
GCCTCAACTTCCCAGGCTCAAGTAATCCTGTTACCTCAGC
CTCCCAAGTAGCTGTGACTACAGGGATGCACCACCACAAC
CACTTAATTTTTAAATTTTTTTGTATAGATGGGGTCTCAC
TATGTTGCCCAGGCAAATTCCTGGGCTCAAGCAATCCTTC
GGTCTCAGCTCCCAAGGTGCTGGGATTATAGGCATGAGCC
ACTGCACCCAGCCTAAATCATCTGTTGACTACAGAGCTCT
TTTTTAAAAAAAAAAATCAAATCTCTTATTAGATTTGAGC
CAAGACAAACAGCTTTCTTTATTCCTGCTTCTTTTTTCTC
CTTTTTAAACCAAAGATATATTTTCAAGTGAATCTCAAAA
CTAATAACCTTTAACTGAGGTTATGACTTAATTAAGGACT
CACCAGTCATCTCCAAAGATGTGCAACACAATCGTCAAAA
GATCCAGAAACACTGCACAGACAGCTCAAAGAAAAGAAAG
TTTCTCTAGATGCAAGAGAGGTATAACTCACATCTGTCTG
ACTATATTCTTTGGGGTCTCAGCTTCTCAGATGACCAACT
ACAGAAAGTCCAGATGGAATATTTACAGAGAGAGCTGGTA
AAGTAGGGGTGGGGAATGGTGCCCATGTAGTAGTGCCAGA
AGGCAAACAAACATAGGATGGTGTAACCAGACTACTGCAG
CCAGATTCACTGGTTCCCATACTTGGAGTCAAACCTGGGT
CTCCTGGTGAAAACCAGGAGTCCTAACCATTAGGCCACCA
CAGAAGCAGAGTACTGATGGCTGGAACTTAGGCTCTTGGT
CTTCCTAACCCTGAAGAATGGGGAAAGGAGCCTTCTCGGT
GGCACAGTGAGTGTTACAACTCAAATAGAACTCGTGGACC
CAAAGAGTGTGTGATAGTGCAGTTTATTAGGCAAAGCAAA
AGGACAGCTTCCAGACTGGTGGAAGGGGATCCGGAGAGAG
GGTGCCCTCCCAGCTGGGGTGGGTAGGGTGAGTTATTCCC
TCTCCATTCATGTTCTCATGCAATGAGAGAGATTCTTTCA
AACTTCTCTGGATTAATTGACCTTTGAATCCTTTACTGGA
TTGGCTACTGTTTTACAACCCTGAGTCACACAGCCCCCAC
CTCTAAGAGCCAGAGGGCGGAGTGGGTGGAGGGGAAATGG
AAACAATGGCTACCTAGACTACCAGAGAAGAGGAAAGTGG
AAACAGAAGGGCCCTAGCTGGCCAGAGTGTGAAATGAGAA
AGCAGAAACAAAAGCTCCTATCCTGCCCGGGATGACCCTC
TAACACAGTCCCTCAATGGTACATTTGTGGAAAGAGTTAA
GTATGCTCCTACATTCACTGGCACTGCTGTCTCCTAGCTG
ATGAGCAAGCATTGTAAAGGGGCCCATCTTTATGTGGGAA
TCAGCTGGCAGGAAACCCTTTCTCTTTGTAAATTGCTGTC
CTGCCATCAGACAAGCTGGGTACGAAATAGTGTGTTTCCA
GCATTTTAACTTTTTCAGCTCAACAATCCTCAGTACTTTA
GAAAAAATACTTTAGCTTCCTTCAGTAGAAAGGATTACAA
ACATGTACCTTAAAAGGTCAAGAGTCATACAAGTAAATTA
AAACAAATTAATTTTTTATACATGTTTCTCTCCTGAAATA
AAGATATCCATTAGGTAAAGGAATTTCATGATGGGTTTTA
AGAACTTTAACTCTGTTTCAAATCTGATCTCAGCTGGAAC
ACTGCTTAGATAATTCTCTGGATGTTAACATTTCAATGAC
ATGGTAAGATTTACATCTCCAAGGGACTGAGAAAAGCCTG
CAGGCAGTTTGGGAATTTTAAGGGTTTTTCTGAGGAGTTA
AAGGAGAGCTCTCAAATTTTTTTTACAAATTCCTTAACTT
GAGGGCAAAAAAACTCATCTTTATTTACCTTTCAGTTTAA
AACTAAGAGGAATTGGTCATAAGTTAATATCCAAGCCTGT
GTTTTAAACAACAGGAAGCAGCTTTATTTTAAAAGCATGC
CATGTAAAGGAAAAAAAGTCTACGCTAAACTTTCAGTACC
TTCATCCAGACTTGGGCCCTAACGCAGAGGTGGAAAAGGC
AGTTTTCCACTTTGATTTACCTGATACCATTATCTTTTGT
CCACAAGACAAAGATGGAACCTTCATTCTAGAAAGGGAGG
ATTGGAAACAGCCAGAATAAAGTCTAGACCTCACCTGAAA
AGTAAGGGACGTTCCAGATTCAAGAGGTCTCATCCATTCC
AACAAACGATCTCTGGAATTAGAGGAACACAATGGGTTCA
TGCTGATGCCAAGCACCAAGTACAAGAGGAAATGCTGAGT
GTCATGAGTGGAAGGATCACTGAATCCTGCCAACTTACAA
CAGATATGTCAACCTAAAGAAAGAAACTGAGGCAAAAGTA
ATATAGAGATTTTATGTGAGCCAAGGTTGAGGACTGGGAC
ACACTTCCAAACTGCCTGAGAGAATGAGTGCTCTCTTTGG
CCTTTACAACAAATAGGACTTTAAAGGCAAAGGGGACAAG
GAATGTGCTTATACAAAGTTGTTTGTTTGTCAGACATCCT
CAGTGATTTATAGAAACAACATTGGTTAGTGATATGATTT
GGCTCTGTGTCCTCACCCAAATCTCATCTTGAATTGTAAT
CCCCATATGTGGAGGGAGGGACCTCGTGGGAAGTAATTGG
ATCATGGGGGTGGTTTCCCATGCTGCTCTCATAATAGTGA
GTGAGTGCTCATGAGATATGATGGTTTAAAAGTGTTTGGC
AGTGTCTGGTTTAAAAGTGTTTGACCCTCCTGCTGCCACA
TAAGATAAGCCAGACTTCCCCTTCACCTTCTGCCATAATC
GCAAGTTTCCTGAGACCTCCTAGCCACGCAGAACTGTGAG
TCAATTAAACCTTGTTTCTTTATAAACCCAGTCTCAGGTT
GTATCTTTATAGCAGAGTGAGAAAGAACTAATATAAAAAA
TTGGTTCTAGAAGTGCGATATTGCTATAAAGATAACCTAA
AAATGTGTAAGCAACTTTGGAACTGAATAACAGTCAGAAG
TTGGAACAGTTCGGAAGTCTCTAAAGACAGGAAGATGTAG
GAAAGTTTGGAACTTCCTAGAGATTTGTTGAATGGTTCTG
AACAAAATGCTGATAGTGATATGGACAATCAAGTCCAGGC
TGAAGCAGTCTCAGATGGAGATGAGGAACTTATTGAGAAC
TGGAGCAAAGGTCATTCTTGTGCTTTAGCAAAGAGACCGC
TGGCAGTTTACTCCTGTCATAAAGATCTGTGGAACTTTGA
ACTTGAGAGGCATGATTTGAAATTAGAACTTACAATTAAA
ATGGGAGCAGACCATAAAGGTTTGGAAAATTTGTAGCCTG
ACCACGTAGAGGAATTAAAGCTGGCTGCAGAAATTTGCAT
AAGTAACAAGGAGCTGGACGTTAATCACCAGGACAACGAG
GAAAATTACTCCAGAGCATGTCAGAGATCTTGCCAACAGC
CCCTTCCATCACAGCCTGGAGGCCTAGGAGGGAAAAATTA
TTTCATAGGCCAGGCCCAAGGCCCCCACTGCCTTTGCATC
CTAGGGACATGGTGCCCTGCATCCTGGCTGCTCAGCTCTA
GCTGTGGCTAAAAGGGGCCAATGTACAGCTCAGGCCATTG
CTTCAGAGGGTTCAAGCCCATGCCTTGGTGGCTTCCATAT
GGTGTTGGGTTTGCAGATGAGCAGAAGACAAGAGTTGAGC
TTTGGGAACCTTCACCTGAATTTCAGAGGATGTAGGAAAA
TACCAAGATGTCCAGGCAAATTCTGCTGCAGGGGTGGAGC
CCTCATAGAGAACCTCTGCTAGGACAGTGCAGAAGGGAAA
TGTGAAATTGCACCCCCTCACACAGAGTCCCCACTGGAGC
AATGCCTAGTGGAGCTGTGAAAAGAGGACCACTGTCCTTC
AAACCCCAGAATGGCAGATTCAACAACAGCTTCCACCATG
AGACTAGAAAAGCCACAGGTACTCAACACCAGCCTGTGAA
AGCAGCCAAAGGGCTGTACCCTGTAAGGGCAGAGCTTCCC
AAGGACTTGGGAGCCCACCTCTTGCATCAGCATGCCCTGG
ATGTGAGACATGGAGTCAAAGGAAATAATGTTGGAGCTTT
AAGATTTAATGATTGCTCTTTTGGGTTTCAGACTTGCACG
GAGTCGCTGGTTCCTTTGTTTTAGCCGCTAGTTCCCATTT
GGAATGGATCATTGACTCAATGCCTGTAACCCCATTGTAT
CTTGAAAGTAACTAACTTGCTTTTGATGTTTCAGGTTCAT
AGGCAGAAGGGACTTGCCTTGTCTCAGACAAAACTTTGCA
CTTGAACTTTTTAGTTAATGCTAGAATGAGTTAAGACTTT
GGGGACTGTTGGGAAGACATGACTGGTTTTGAAATATGAA
AAGGAAATGTGATTTGTGGGGGATCAGAGGCAGAATGATA
TTGTTTGGCTCTGTGTCCCCATCCAAATCTCGTCTCAAAC
TGTAATACCCATGTGTGGAGGGAGGGACCCGGCGGGAAGT
GATTGGATCATGGGAGTGGTTCCCCCATGCTGTTCTCATG
ACAGTGAGTGAGTTCTCATGAGATCTAATGGTTTAAAAGT
GTTTGGCAGCCAGGAACAGTGGCTCATACCTGTAATCCCA
GTACTTTGGGAGGCTGAGGTGGGTGGATCACTTGAGGTCA
GGAGTTCTAGACCAGCCTGGCCCACATGGTGAAACCTCAT
TTCTACTAAAAATACAAAAAAATTGGCCAGTGTGGTGTTC
AGCACCTGTAATCCCAGTTACCTGGGAAGCTGAGGAAGGA
GAATCACTTGAACACGGGAGGTGGAGGCTGCAGTGAGCTG
AGATTTTGTCACTGCACTCCAGCCTGGGTGACAGAGTGAG
ACTCCATCTCAAAAAAAAAAAGTTTGAAAGTGTCCTCTCC
ACCCCTCCTGCCACCATGTAAGACATGCCTGACTTCCCCT
TCACGTTCCACCATGATTGTGAGTTTCCTGAGGCCTCTCC
AGCCTTGCAGAACTGTGAGCCAATTAAATCTCCTTTCTTT
ATTAATTACTCAGTCTCAGGCAGCAGTGTGAGAATGGACT
AATACAGTTAATGATTAGTTATGCATTGTTGGATCATAGG
GTATGAGTTACAGTGTCCAGCATATGGCATTCTATGACTA
CTTGGTGTCAGTTAATCTAGAGCCCACATAGCAAGTGATC
TGTTATTTAGCTGAAGGAAAGAAGTGAGATGCCTGCTGTT
GCATTTCAATGCCTCTTTGGGCCTAATAATTAAAGGGGCT
TTCATTCCTCAGATAACAAATTTATTTTCTTTCTCAAACA
TAGAATACTTCATTCAGAAATGAGGGAGAAATAGCTATCA
AAAAGGTGAAAAGGAGGGTAGTTAATAGGATTTAAAACAG
GGAATGGAAAAAGGCAAGTTACTGAGAAGCAGGAGACTGA
TCTGAAAGAGTAGGAAAAAATGATACAGAGAAATCCATAT
GGCTGGCACATGATAACAACTATTTGTTAGATGAATTCAT
AAGGAGTAAAAAAAGATAGGAAAGGGGTGCATCCTTTACT
CCAAATGATTAGAAAATAAAACCCACATTTAATTTGAAAT
TCAGAGAGAGTAATATATTTCACCTCCTGTTACCAAATCT
CCCAGGAGCTTTGTTTCCCTTACCCACTCCCCAGGATATT
TAAAAGACATTCCTAAAGTTATTGACAATTGCCAGGGTTT
GAATTTAGAAGTTTGAGACTGATTTAGCTATTCTGTGATG
ACACACAGAATTTCACTCACCTCTTCTCATTTCCTCCATT
CAGTTTTCTATATTGTGTACATGTTTAAGTCTATGGTAGA
TTTAAAGTTTTCTTGAGTGTAAAAGCCATATCAGATCTAA
CTTCATATACTCCATGTTACACTGGGAGGATGTTTTATAT
ATAACATCATGTTCATGTGAACTAAATATCTGACAAACAT
ATAAGGAGAACTCATCTTCCTTTTACATTAAAAGAAAATA
CATGAATCACTAGTTGTATTAGCCCATTTGTGCTGCTACA
GTCAAAATACCTGAGACGGGTAATCTATAAATAACAGAAA
TTTATTTCTTACAGTTCTGGAAGCTGGGAAATCCAAGATC
AAGCCACCAGCAGATGTAGTGTTTCTGCTTCAAAGACAGT
GCCTTCTTGCTGTGTCCTTAATGGTAGAAGAGGTCAATAA
GCTTCCTTGGGCTTCTTTTACAAGGGCACAAATCCCATTC
ATAAGGGCTATACCCTGATAATCTAAATGCCCCCCTCTTA
ATACTGTTGTGTTATGCTCCTCACAGCTGCCTCTTCTTTT
TCCTTGGAGATAACTTTCAGGACATAAAGGCATTGTTTTG
TTGAAGAAACAGAGATGCTGATATATGAGAAATGTGGTAT
GGCAGGCCAAATAATGGCTTCCCAAAGATGTTCATGTCTA
CATTCCTGGAAATTATGACTATGTTACATTATATGGCAAA
GGGGAATTAAGGTAGTTCAATGGAGTTAAGGTTGCTAATT
AACTGACTTTAAAATATGGAGATAATTCTGGGTTATCTTG
GTGGGACCACTGAAATCAAAATGTGGAAGAGGGAAGCAGA
AAAATAGATCAGAAAGGTATCATGTGAAAAAGACTTTATC
AGCCATTGCTGGCTTTGAAGATGGAAAGGACAATGAGGAA
AGACTTCAGAAGCTGGGAAAGGCAAGAAAATAAATTCTCT
CCTAAAGGTTCCAGAAATAAATGCAGCCTTGCCAACCTCT
CAATTTCAGCCCAGTGAGAGTCACTTTGCCATTCTGATCT
GCAGAACTGTAAAATAAGGTAGAAAACGGGGTTCCAGAGC
CCAGAGTATGGGGCTTTCCAACAGGAGCTAGATTCCAGAC
AGGTGTTGCCTGGCAGGAGCTGAGACCAGAAGAGTGGGGC
TGTCCTTGGGAGCAGGAATCACATAGAAAATGGAGGAACT
GCTAGAGACAGCCCTCAAAGAAAGGAAAAATGGGAATAAA
TGCTCTGACATTTCCTCCCTCCTTCCCTTCAATCTTTGGC
AACACCAAACCTATCTAGAAAGCCAGAAGGCAAATGTGCC
TGGATAGTGTGTGTGTGTGTGTGTGTGTGTGTGTGTGTGT
GTGTGTGTGTGTGTTTAAACCCTTCAGGTGATTCTGATGC
ACAGCTCAGTTTGGGAACTGCACAAAAGTTTTTGTAATTC
TTCCACCTTTGTGCTCTTCATTGGGTGGGGGATTACAAAA
GACAGAGTAGAAAGATAGGAGGTGTGGGAAAGGAGGCTTG
TAATTGAGACATTAGGATTTTATAACCATTTGATGAAGAT
AATTTCATGACAGTGTCAAAAAGCCTGTATCCAGGATCAC
TGAGATGTCTCTCAGATTAGTCCTTCTCATTAGACTTGGT
AATTTAAATGTTAAGGGCAGAAGCCACTTTGATGATAAAG
TGTTATCTTTGAATACCCTTTATGTAAATGTAACCTTTAG
GTGAGGAAAGAGGAGAGACAATATAATTAGTGAATTGCAT
GCAGATAATCAGCAGCTCATGTAGTATTAGTATATAATTA
CAAAGCTGAGATTCTCTTAACTTGATATTCGGGCAAAGAA
ATAAGGAAAAACACCTGCAACTCATTCTGCAAGGTTAGAA
TGGGGTTCTTTTAAGTGTATTTTCAACACAATATTGAAAA
GCAGATACTAAACCAACCAAAAAAATCTTGTGAACATGAA
ACTGTTTATCTAGAGAGCAGGTGCAAAAAAATTCTTCTCA
CATGCTATTTTATAAAATTGTTGGAAGTGAGATTTTACAA
CCCTTCATCACACTTTGAAGAATATATTAAACTTTCTAAT
CCCATAATACACTTGCAATTAAATCTGTGAGCCTACTCAC
TTTCCATCAGTCCCTCCACACTCCACAATGTCTGGACAAA
GTGCCATGGTGGAAGAGTTTGTTTCTAGGAGTCTTCCATC
TTCCCATTTGTGGAATTTCTCTAAATCATGAAACTCCGTA
AGAGCCATCACACACTGCAGCACCTGGGGCATGATTATTA
AATGAATAAATGAATAGTGAGTGAATGCATGCATGATGCA
CAAAGCCTCACACTCTGATATTCCCTAACTGGTCCTGCCT
TCACATTTAACAATACAGTTGTCAAATATTTATTGAACAC
TGCCTATGCTAGGGTCTGTGAAACAAACAATGAGGAGTGA
GACCAATTACATCTCTTCAAAGTCTTTACCATTGAGAATA
GATAGGTAGACCAAAAAGTTAACATAGAATAAAATATGAT
ACATGAAGGAGAAACAATTAAAAATGCAATGGAGAAGAAT
TGTGGATGTTGTGATGGAATATAGAGAAAAGAAAAAAGAA
AATACTATAAAATAAAACCCAGAAACCAATGAGAGAATTT
CTAAGCAGAGGCTTGGGTGCATTGGCACTTAGATGATTTT
TTTTTCTGGGCTATTCTACCACCCAGAATGAGAACAAAAA
AGTAGACAAGATTGAAGATTCTTAGTTGAGACCATGCTCA
GCAGACAGGGAAACTTGTAAGCGGCTAGGGCAGTAAGAAC
AACCAATGCCAAGTTTTATTTTAACACTGACAGATTGGTC
ATGGTGACCCAGAGCACACTTGGAGAATTCTTAGACTAAG
TCTTCAGGGTTGCCAAGGATTGGGAAAAGGGAAAGGGTGA
ACACATAGGAGCCACAGGTGTACTATTTGTGAACCCCAAA
GTCTGGTGTCCTAGCCCAAGCTCTGCAAAAAATAAAGCAA
ATACACTGAGTAAACTGAGTGATGGAAAAGAGGTTGAAAA
TAAAGTGTTTGATAATACAAGATGATAATATCAACCTCAT
TGCAGGGGGGCCGATCAGCACGTAAAGACGTTTCACTCTC
AACAATGTCTCACATTAAGCTTTCAGGTTCCATGAAAAAA
TTAATCTGCTATTTTCTCTTTGACCAATCCACTAAGATTG
AATTAAATAAAATAAATGTAGCCAGGTGCTGTGGCTCTCG
GTGACTCCCACCTGTAAGCCTGGCTATTCGGGAGGCTGAA
GCAGGAAGATCACTTGAGGTCAGGAGTTCAAGACTACTCT
AAGCTGATCTCTAAAAATAAATAAATAAATAAAATACAAC
AATGTATTTAAGAAAGGAACTCTGTTTTTATATTCACAAG
CTAACTTTAATATGTGTTTTTTCAATTTATCTCTTAGATT
ATGAGCACTTGCTCACATCTGACCTTTCCTTATATTGCAT
CAAATTTCCACAGTTTTTCTGCAAAAGAAAGTTCCAGTGA
GTGCTTAATGAACCAGATAATAATAGTGAAAGATAAAACC
AGAACTCTTTGGGAAGCTGAATGAACCTCTAAGTGATTAA
AAACTATTTGGCTAGTTTTCACTTTGCTAAATTAATTGAT
GCTAGAGATGCTCTAAAGGCAAAAAAAAAAAACCTGTACT
TAAATAAAAATTTAGTTATTATAATTTAAATGACATCATT
TACATATGCAATTCTACCAAAAATTCTTTCTTAGGTAGAC
CATTACCTAATAAATAACTCAGGTACAAAAATTCTACATT
TTTCAATTTTTTTTAAATTTGAGGTCAATAAAATTTTCTC
CTCATGAGTCATATGAATAATTGATTAGCCAATACCTTTA
TAATTCCCTATGCGTGAACCAATAGATCCTCTAGTATTTT
TTTAAATCCATACATTTTATAACTCAATTTGTATTTGCCC
ATTTGAATTCACCACAAAGAAAACGGATGTGATTAACAGA
ATAAAATTTCTAACTGAGACTCAAGAATTATATATTATTA
CTTTAGGTAACTCTAAGTACTCTGAGCAAAAAAAAAAAAA
AAAAAAAAGCTTAATAGGTTTATTGAGTCAAAATAGCAAG
GCTTTTCATCCTTATTGAAAAACAACAAGGTTATTAAATT
TTTTCTTACAAAGACAATCTAAAAAGAATGGAACCACAGT
TATCATATAGAGTACAGATTAAATTAGCTTCAGATTTTAT
TAAATCACATCCAAATATAGCTACTAAAAACCAGCAGCTA
GGAGAGAGAAAAATTGACAGATTGGTCGTGGTGACCCAGA
GCCCCCTTGGAGAATTCTTGTGGCTAAGTTTGCAGGGTTG
CCAAGAACAGGGAAAAAGGAAAGAAAAAAGGGAATACTAA
CCCTTGGCTGTTTTAGCTATAATACATTTTCCCCCACATT
ATTATCCAGTAATTGGGATATATAAATGTAGGCTTTTAAC
GGCCATCAAGTGTTCAAATTGGTAGGTAACATTATTAGAT
AATAAGCACATTTCTTTCCCTTGAGTCGATTCAACAAAGT
ATAATACCACTAGATAGGCAGAGGAAGTAAAATAAAATTG
GCAGCAAGCTTCTTTGGGCTTATAACTTTGCAATGAATTT
TTGTGTGGTTTAATATTTGTTTAAGAGAAAGACATCTTCC
TCGCTGTTAATCCTAGATTCTTATAACGGTACCCGAGATA
TTTTTTTAGCCAGTGACTTTTCCAGTTTCAGAAAGAAGTG
TGCATAAAAACTACTGAATCCTCATTTGCTGCAAAGATTG
TGAGCACAAGCCCTGGTGTTAGATCTTCTAGGTTTAAATC
CAGACTATCATCTCTAAGAAACAGTCCAGGAAGCCATACA
GTAACTTCTGCAACCCCTGCAAAATTATCAGTACTTGATA
GTTGACAGCTTCCCTAATTAGGATCAGCCAGAGAAATCCA
AATACACGCCCCTAAGCAATAACATAGGATGCCCCACTTC
CAGTTAGCCCGCCTACAGCTTCTCATTTTTCCAATATCCT
GCCTCTGCATCTTATGCAGTATTACTCTGGGCAAGTTATT
TTTTTCTCCACCTCAGCATTTCCTCCAGCATTTCCTCAGC
ATTATCTCCAACATAAATTGGAGATAATAGTATAGACTTT
ATAGGGTTGTTATGAGGATTCAATTACCTAATTTATGTAT
AGAATACTGCCAAGTACCTAATGAATGTTACATAAATTTT
AATTTCCATTATTTTATATATCAGTCTAATATTCAAACGT
TCACCTTACTGAGATCTTATGGAGTAACTAAAACATTCCA
CCTCCCATCCTGGGAAATTACATGTCAGAAAATGTCCATG
TCAGTTTCACTCACTCCTCTTCCAGATCTCCAAAATATAG
TTGCAATAAGCTTTCAATCTGGTTGTCTTTGAAGAAATTG
CTTTCAAGTGAGGAAGCAAAGGCTGCCAGGCAAGTATATG
AACATGGGGGTTGCTGAGGAATTTGTGTGAAATGATCAAA
GAACCCTTCTGTGTGGTCCCCATCTGAAACAGCAACTCTA
CTACTAATGCTTCACACGTAGGCGCTTTCTGCTTCATACC
TCCTACGCTATGCTTCACACATGGGTGCTTGTTGCTGGAG
CGGTGTGGCAGACACCATTGGGTGCCTACCCAACTCCAAT
TCTCCCCTCATTCCTTGCTCATAGAGTCCAGTTTTGTTAA
GAGAATGGGAGGCCAGGTGCTTCTGGGGAAGTTAAGCCCC
TCCCCAGATCCAGGGGTGAATCTTGATCAGTCTGTCAATC
ACGAAAATTCCATTCCTTCACTAGTGGCTACATGAGGAAT
AGGTGTGTGACACAACATGGTCAGTGATATGTGTTGCAAA
ATCTGCTGAGGGGACACTGGGAAGATTTTTCTCCCACTTA
AGAAGAAATCCAAAGAATAAATACCCTTTCCTCCAGCTAT
GGGACGTTGTTATGCATGGATGGGAAGCCTGGAAAGGCTG
CAACCTTCTTAAGAGCTGAGAGGAAAACAACAGAGCAGAA
GGATGCTGTTGGTCATCATTGGTCCTGATGACAGTTGAGC
CTCTGAATCAACCAGCCTGCAACCACCATTCTTGGGCCTT
CCCATTAAATGAGATAATAAATCTTTTTAATTGATTAACC
CAGTTCTTAAACTTTAATGTGCATTCAAATCCCTTAGCGT
TCTTGTGAAAGCGGAGAGCCTGATTCGTAGGTCTGGAGTA
ATGCCTGAGATTCTGCTTCTCTTGCAAGCCCACGGATGAT
GCTGATGATGCTGGTCCACAGACTTGACGTAGCAAAGACT
AAAGCCACTCTTTGCTGGGTTTTCTGTTAGTTTCAGTGAA
GGGAATGTCACTTAGTATGCTTTTGGTTATAGATGGAATT
TAAAATTGAAGGTGCTGAGAGGAAAAAAAGAAAATAGCCT
CTGTGGTTCGATACGTAAACTGAGAGACCATACTCTTTCT
TGTGGATAAATTAGTGAAGCCTGTAGAGAAAGAGAGGCAG
CAGGGAGAGAGATATAGAAGTAAGAGGCTGGAAGAAAACA
CTATGGGCAATGGTAGGGGTGGTGGTGAAGGTTTTCTGGT
TTTCAGTTCCATTCCTTCCTGAGGCCCAGCTGCATTCCTG
CCCTTAGAAAAACCCTGTGGCTTAAGGTTGCTCAAATCAA
ATTTACACAACCTGCTACTAAATAATCCTAATTATTTAGT
ATATAGGTGCTCAACCAGTAGGGTCATGTGACTGTGTTTT
GTTTCTCAAATGGGAAGCTCTGAGAGCAAGTAGCTTTTCC
TGTCACATGTTCCATACCATTGACTCACTTTATTTATTTA
TTTATGAGGCAAGGTATCTTTGTCACCCAGAGTGGAGTGC
AATATTGCAATCATAGCTCACTGCAGCCTCCAACTATTGG
GCTCAAGCTATCCTGCCACCTCAGCCTCCCAAGTACCTAG
TACCACATGCCACCACACCTGGCTAAGCTTTTTTATTTAT
TGAGAGACAGGGGCTCACTTTGCTGCCCAAGCTGTTCTTA
AATTCCTGGCTTCAAGTGATCCTCCCATCTATACATTATT
ACTCTGGGCAATTATTTTTATACTTAGTATAAAAAGTATA
TATATTTATACTGATAATTTTTTCAATTTGCTTATTCCAC
AGCATGAAACATAGTGTCTGATAGACAACTGATGATCGAA
AAATTCTGACTCAGTGAATAAAACTGAGTCCATTTTAAAA
ATGGATACACACACAAGAACTTTACAGGAAATATGTATGT
AGTTCAACCAACTCTTACTCCACACAAATCTCCCTGCTAT
ACTTTGTTTTTGCCAAATCTGTTAGTACTGTGCTCCTTTG
TGCATATGACTATGATAATTATGAAATAAGATGCATGTTC
TTCTTAAATCCTAAAGTTCTGTGTAATGTCCCTTAGCAGA
AGTGTTGCTCAATGCATGTGAACTTATGTTCACTATGTAA
GTTGGTGCTGCCAGACATGTGGCTCATGCCTGTAATCCCA
GCACTCTCGGAGGCCGAGGCAGGCAGATCATGAGGTCAGA
AGATTGAGACCATCCTGGCTAACATGGTGAAACTCCATCT
CTACTAAAAATACAAAACATTAGCCAGGTGTGTTAGCACG
TGCCTGTACTCCTAGTCACTCAGGAGGCTGAGGCAGGAGA
ATCACTTGAACCTGGGAGGCGGAGGTTGAAGTGAGCTGAG
ATCATGCCACTGCACTTTAGCCTGGTGACAGAGTGAGACT
TCATCTCAAAAAACTAAAATAAGAAAAGGTGCTGTAATAT
GTCATCTTTTTAAGAAATAAGTTTTATTGAGATATAATTA
ATTTTCCATATAATTTATTCATTTAAAGTGTGCAAGTCAA
TTGTTTTAGTACTCATATAGTCACCAAATTGTATAATCAT
CACCATAATCAATATTAAAATATTTTTATCATGCCTGAAA
GAAATTCCATACTGTTTAGCAGTCATTCTCAATTTCTTCC
CAGCCCTCAGCCATGAAGAACTACTAATGTACTTTCTGTT
TCTGTAGATTTGCCCATTCTAGACATTTCATAACAATGGA
ATCATACAATATGTGGTCTTTCATGACTGACTTCTTAACT
TAGCATGATATATTCAAGATTTATCCATGTTGTAGTGTTA
GTACTTCATTTCTTTTCATGCATGAATTATATAACATTGT
ATGGATATACCATTTTGTTTATTCATCTGTTGATAAATGT
TTTGGTGGTTTCTATTTTGGGTATGTTACAAATAATGCTG
TTATGAACATTCATGTATAAGTTATGGTATGGATGTATAT
TTTTACTTCTCTTGGGTAGATACCTAGGAGTAGAATTGCT
GGGTTTTATGGTAACTGACTCTATGCTTAATCTTTTGAGT
TGCCAAACTCTCTTTCCAAAGTAGCTGCACCATTGTAACT
TTCCCACCAGGAGTATATGAAGGTTCTAATTTCTTTAGTA
CTTGTTAATATCTCTCTTTTTTTTTTTTTTTTTGAGACGG
AGTTTCGCTCTTGTTACCCAGGCTGGAGTGCAATGGCGCG
ATCTCGGCTCACCGCAACCTCCGCCTCATGGGTTCAGGCA
ATTCTCCTGCCTCAGCTTCCTGAGTAGCTGGGATTACAGG
CACATGCTACCATGCCCAGCTAATTTTTTGTATTTTTAGT
AGAGATGGGGTTTCACCATGTTGACCAGGATGGTCTCGAT
CTTTTGACCTCGTGATCCACCCGCCTCGGCCTCCCAAAGT
GCTGGGATTACAGGCTTGAGCCACCGCGCCCCGCCCTATC
TCTCTTTTTATTACAGCCATCCTAGTGGGTGTAAAGTGTT
TTGCCATTGTGACTCTGATTTGCATTTCCCTGATGGTTAA
GGAATGCATAATCTTGACTGATAAAATTGAGAGGAAATGA
TTTTTTTCTGGATAATCAGCCATCTCTTATTTGTTTTGGA
TGCTTCTTCCAATAGGCTCTTTTTTTGTCCAATAAAAGTT
TTTATGCTTTCCAATTTACTTAAAAATCAGGACAATCCAT
CATTATTATTTTTATCTAGGTGTTTCACATATGTATGCCC
TCTGAAAGACACACATATTTATAACCCTACAGTCCCTATA
GCAGTAGTTCTTTGTGTGATGTAGGTATTTTACAAAGACA
TAATGAATGAATGAAGTAATAATAGTCCAAATAATGAATA
AAGTAAAAATAGTCCAAAGAAGAGTATTTTATCTTAGCAA
CTGTTCACATGAGAACAACAAGCAGCAGTTCTCAAAGTGA
AGCTTTACAGAGCTGCTAGATTTTTATAATTCAATCTTTG
CTTTCTTATTAAAACATTCATTGCATTGTGAATAACAAAA
TCCAAACAATCTCCCACCCACCACAACTTTGCAAACCACA
AGTACATAAATCGGAAGATGTAGTGCATGACAAAAATTCT
GGATTATGAGAGAATGGGGATGGTAAATGGATTGAGACAA
GTGAGAGATTGAATAGGCAAATGGAGAATGGCCAGACATA
TATAAAAATAGAACTCTGATCCACAACTTGCAGGAATCAG
GCCAGGGAACAAGCCTATTTTCTATAATAACCAGTCCAAA
AAGCCAGTCTATGATATACAAGTCAGACTTGCAAGAAATT
TGACTATACTATCTCTAAGAAACAGTGCAGGAAGCCAAAC
CATAACCCCTGTAACAATTGGCCTCAAATGGCCAGCACTT
GCTTCAATAACTGACAGCTTTTTAATTTTCTCTCTTCTTC
AAACTTAGGAACTACCAGAAAAGTCAAATATGTACCCCTA
AGCATTACATAGGATGCCCCATTTATAGTCAGTCTGTCTG
CCAACAGCTTCTAATCAGGGTACACGTGAATTCTTTTTTC
TGGTATAAAGCTTTCCCACTCCTCTGCCTGCCTTTGAATC
TCTGCCAAAATGCAAGGGATGACTCTCTCACTATAGTAAG
ATCTGAATGCATATCCACTCCCTGTTCTCATGTGGTTGGT
CTTTATTTCCACACTGGCTGTTTGGATTTAATATTTTAGC
CCAATATATAATCTGCTTAACTATTTTCTGAATCTGATTG
AAAGAAGCAGGATTCCTATGACAGTCAGGTTACTATGAGT
CAGTCCTGTGGCATGAAAAGTGCATGAGGCTTGGAGCTAA
GTGATAATTATTATAGTCCCAGCACACTGCTGATCACTGT
ATGCCTCTGGGCATGTGGCTGCTGGAGACCTAGGTTTCTC
TAGCTATAACATGGGAATAGTGGAGGCGTAAACTATATCT
CTAAAATAGCTTCTGTTTCTTAATCACAGAATACTAGAAA
TAGTTTCAAATAATCTGTGATCAACTGCCTCCTCTAACTT
TCTAATGTCATTCTCATCTGTTATGGACTGAATGTTTGTG
TCCCCTCCAAACTCATATGTTTAAATCCTATCCCCCAATG
TGATGGTATTAGGAGGCAGAGCCTTTTGGAAGTAATTTGG
TCATGAGGGTTGTCTAAGTCTGTTCAGATTGCTGTAACAG
AAGACCATAAAGTGGGTAGCACATAAACAAGACAAATGTA
TTTCTCACATTTCTAGAGGCTGGGAAGTACAAGATCAAGG
CACCACAGATTCAATGTCTGGTGACGACCTGTTTTCTAGT
TTGTAGAAATTGGTTCAGTAATAGTAAAGATTGAAAACAA
CTGTTCTATTCCATTTGGATACAATAAATATGCTCCATTG
GTCTGCAGTGTGTAAACACTTGATCTTTCTCATCAACCAT
AATAAGAGGGGAAATCTAAAAGTCCAGGCTACCCTGACAA
GGCTCCCACATCTCTCTCCCTGATGTGCCTAGGGTGCCTA
GTGCATTTGAGTCATTAGCGGAACCAGCATGGTGAGGCCC
CATCTGGATGTGTGTCTACTGAGGAGATGTACTTCTGCTA
TTAAAAAGCTGCCTTTCACACCATGTGGCTATGTGTCCTT
ACTCCTAAGTAGACAAATGCAAACCTTCAGCTGTAAGCTG
CCTGTTTGGTTCCTTCCCTGAACATGGTCACAAAAGCTGG
GGACATCTGGCTGCTCAGAGGCTGGCTAGGGCTGCTCAGA
AGTGCTGGGTATGTGGATGGTAATACCCAAAGCCAACTTG
GAAGTCAGGTCTCTCAACCTGACATGTGGGTTGTGGAGAT
GCAAGATAGTGCTCAGTCTTGTAGAGCAGTAACCTGCAGT
TCTGCCAGCTACTACAGATGAAGTTATTCCAAAGAAGGCC
AACCCCCTGGTCCTAAGGTCCTGCAGGCTTGGATTAAGTG
TCTGTGAAGAACTGTAGTGGTCAGTTTGTCCAATGCACAC
ATGCAGCCACATCCCAGAGCACGAGCCAGCAGAGTCAGGA
CTGGTAGCAGCATCTGACAGCTCCTAGCCCAGATCCACTA
TGCTTACCTCCCCATTATCCACCTCTGTCCAGGACATTAT
CTGGAGCTACCCTCAGAGATTCTCAGGGAGTTTCTGAAAC
CCACCTGCAGTGTGCTATCATTCGCTGGTTCTCAAACTTG
ACTGCAAGTTGGAATTCTCTAGGTAGTGACAAAGATTCTT
TGCCTCAGCAAACTTTAGTCAGACTCCTGAACCCCTTCCT
AGGCCTGTGTGCTTTTTTATAAAATTCAGTTTTAGCAAAG
ATGCCTGCTAGGTCATCCCTTCTTCACACTTGATGTCTAA
ATAAACCTCAATACTGGGTTGGGTTCCTCATCCTCCACCA
TCCCACTGATTGAAGACATCCAGGCCTGTTTTCAGCAAGA
ATCCTGTTAAGTTGGTTGAGTTGGACTCTCCTTTATTCCT
GAAATTTCCTCTCAGTAACTTTGCATCCACTGGGCCCCAC
GATGCTCCTTGGTTTTAAATTTCCACTTGCCCATACTGTA
TTCAAAGTTGAGCCCAATCTCTTCCACACTGTAAAGTTCC
ATTGCAGTGGTCCTTACACCTATCACAATGGTCCAGAATG
AAGTCTTCTTTATCATACTTAAGCAAATACCATTGAATAT
TTTCCTTAACAGGAGCTTTCAAAGCTATGAATGCCTGCCC
CACCCACAGAGTTTCTGATTTAATTGATCTAGGGTATACT
TGGGCATCAGAAATTTTCAAAGCTCCCAGGTGATCCCAAT
GTGCAGCCTGGTTTGGGTATAACCAATAAAGTTGATAATC
TCTCAGTGAAGAAGAAAAGAAAATTACAAGTGTGGTCTCT
GGAGGGGACTCCCTCTGAGCTCCTCAAATGTGATATTCTT
TCTGAGGTTTCTCCTACCCATCATTTCAGAGTTTAGTTCA
GCTGAAGGCAGCATGGAGTCCATTCTGGCAGCCTAACATG
GCTGCACTCCCAGCATTTCATGTTGATAAACTGAAGTCTG
GATCATTGCATTCTCCTGCCATGGCTAAGAAAGTAATAAC
AATACTAATTATAATTGCAATTGTTTTTAAAAGATAAAAT
GATGTTCTGTGCAGAGTGTGCCAGCTAAATAAAAATGCCA
GCAGCATAGACTACAAACTGTGAAGACTGTAAATCTAGGC
ACGGCCTGAAGTTTTATTTCTACAGTTGTTGAAAACATGC
ATAGCACTTGGAAAATCTGAAATGATTCCCAAGTATTACA
TACTTTTAATTGTTTGAAGTTAAATCTAGCTACTTTTACT
AATTACTCTTAACGGAAAAAAAGGCAGAAAGCATATATTA
AGAAGATACATGTTATAGTTCAGAAGCTAAAAGGCCTTCT
ATTAGAACAGAGAATATTTGAAATGAAGGGTTGACACAAG
TTTAAATATTGAGCTCACACCGAAAAAAACTCAGGAAAAA
AAACCCTAAATTCAAAAAGTATTTATTTTGTGACACACCA
AGGTCCGTCTCACTATTTTTCTTCCCCCCCAAAATACATA
TTAATATACACATTCACACACATGCACAGTAACGAAAAGG
TGATTTGGTCAATATTTAAATTTATGTAAGCTAGCATGAT
GGTACTCTGGAAAGAGCATGGGGTTTTGGAGTCCTGCAGA
ATTGGGCTTGAATTCTGACTTTACTACAATTCAAGTGTGA
TGTTGGACAACTTATTTAAGCTCTGAATATTCTTTTATGT
AGCACAGGAATATTCCCACCTTTCTTACAGCATCATGCAC
AGCTGAGTGGAAGTGAAGAGGAAGTAACATTGAGGAATAT
CTGCTAAACTAGATAGATGCTGGTGCGCATGCTTTCAATT
CATTCAACTGAAAACCAAAACTGCCTATCTTTCTGCCTCT
ATTCCCTACCATACTGTCTACATTTACACAATTTTACTAT
TTTATTATCCTCACTAGTACAACTTGACCATTTCAGGATA
CTCTTGCTCAAGCAAACAACCTTATTGTTCATTATAGGAA
CTTCGCAAAGGACTCATCAACTCTTCAATAGGGAACAGCA
ACAGGCAGCTTATGTCCTTAAACTTTCTTGCTTTAAAATA
TTTGCCTTGTTATTTCCCCCAACTCTAAACCATGAGAGAT
TGAATATGAAAATAGACAATGACCAGAACATACATGAAAA
TGGAACTCTGATCCACAATCTGCAGCAGCCAGCTGAGGAA
ACCAACTTAGTAATGACAGTAAGCAGCATAGAAAGCCAAC
AAGTTAGATGCTGACATGGCTTGGCTGTGTCCCCAACCAA
ATCCCATGTGTCAGGGGAAGGACCCGGTGGAGGTCACTGA
ATCATGGGGGGTGGGTTTTTTCTGTGCTGTTCTCATGATA
GTGAATAATTCTCATGAGACCTGTTGGTTTATAAAGGGCA
GCTCCCTGCACATGCTCCCTTTTGCCTTCTGCTATGATTG
TGAGTCCATTAAACCCCTTTTTCTTTATAAATTATCCAGT
CCCAGATATCTATTAGCAGTATGAGAACAGACTAATACAT
ATGTGTAAGAAATCAGACCACTATGTCTACAAACAGTCCA
AGAAGCAGCCAAGAAATAACCCTGTCACAATTGACCCCAA
ACAGCCAGGACTTATTAATAACTGCCAACTTGCCTAATTT
TTGTCCCTGCTTTTCACTTAGGACCAACTAAGGGTGCATA
TTTGGAGAAAGCCAAATATGCATCCCTAACCAATCAATAG
AATGTCCCAGTTTTGATCAATTTGCCTTTAACCTCCCATT
GCCTACAGCCTCCAATCAGGGCATGCATGAATGCCCTTTT
GCCCAGTATAAAGCCCTTCCACTCCTCTGCCTTCCTTTGA
GTCAATGCCAAATGCAAGTGATGGTGGCTGATTTCCTTTC
TATAGTAAGCTACAAATAAATAGCCTTTGCCTCTTCTCAC
TTAAGTGGCCTTCATTTGTTTCCATAACTGTTAGATCATG
ACCCTTATCCAGTCCTAATCAAGGTCATGTTAGGAAGTAA
ATACTGTCATGTTTCTACATTGTTAGGGCTTATTCCTGAG
CAAATTTTACTGGAATCTCGGTTAAAGGACAAATCTTGGA
AGTTAAAAGGGTAATTGGATCACCAGAGAACTCCTGAAAG
ATTTATATCCCTGGAAGTACTTCCTTGGAGGTATGTGTTT
ACATTTCAAAGGAGAGTAAGAACCAGATTTAAAGGAGAAT
AAAATCCAGACATGGAGCCATTCCAAGGTTGTAAACTCTG
CCAAGCTTGTATTAGCTTTCCCCAGAGACATTTATTTACA
TTCCAAAGGGCTCTTCCCCTTCTCTCTCTAAGGAGATTTT
CTTTATAGCAGAGGGATTTTTTTTTCTGTCTCTCTCAGAA
AAGCTGCTGGGCAAGCTGTCCTATGTAAACTGCCAGATGG
ATAATTTCAGGGTTCCTCTCTTGTAGTACAAGAAGACCCC
TTTGTACACAGAGCCCAGCCATCTGGCCCTCATCGCATCA
CCTCAGAAGAGGGAAGAACTGAGGTGTGGGGAACTGAGGG
AGTTACTGCTATAACGAGTAATAATAATTTTCCTTCATCC
ATTGTGGGAGACCAGAAATATACCATAGGAAAATATGAAG
GATTGTTGAACCGGAGGCAATTAAGCAGCAGCAGATGCAA
GAAAGCTCTCTGCCCTCCCTCTATTTGCCTAAAAGCAGGA
CATAGATTTACAAAATCAAAAAGTATCTTGCCCCACCTTC
TACTGGGAAGGACAAAAAAGTTAACTACCAAAGACAACTT
TGGAGTTTTTGGTTTGTTTGTTTGTTTGTTTTTGAGACAG
AGTTTCGCTCTTGTTACCCAGGCTGGAGTCTGGAGTACAA
TGGCGCAATCTCGGCTCACCGCAACCTCCGCCTCCTGGGT
TCAGGCAATTCTCCTGCCTCAGCCTCCCAAGTAGCTGGTA
TTATAGGCATGTGCCACCATGCCCAGCTAATTTTTTTGTA
TTTTTAGTAGAGACGGGGTTTCACCATGTTCACCAGGATG
GTCTCGATCTCTTGACCTCGTGATCCACCCGCCTTGGCCA
ACTTTGGACCTTTATTGGCCTAGAGACGGTACCAGAAGAA
TCTACATTAACAAGCTTTACTTACTGGACTTTACTGCCAC
TTATTTGCCTTCCTCCAAGTTGCTGCCCCTAGAGACTTAA
AGTCCTTTTCCTCTGTCTGGTCACATCCTAAAAATTTACT
ATCTGAACCAGAATTCAAATCTACCTCTGTGAGAACTACT
CATTCTCTGGGTGTCTCCCATGTGTATATTTAAAACACTT
CTGTTTGTTTTCCTCCTATTTAATCTGTCCTTTGTAACAG
GGGACCGTTCCAACTGAGACCCTGTGGGAGTCATCCTTTT
CCTATAACAGAATCTTCATGTTTCCGTGCAGGGTAATAGA
AACAGATAAAGATATTAAAAATGGACAGCCTTCCTCCCTC
CATTGAAAAGACTTGCCTTAAACCAAACTTCGAAGTTCTC
AATAAATTTGTCTTTCTCTTTTCAAGAGCCTGTGCAAACT
GGGTCAAGGTGTTCTTCCTCACTTCAGTGAGCAATAAACT
CAACTTTGCCTTATTAGTGGGTAGTACTGATGATTGCCGG
GGAACTATCAGTTGAAATAATTATTAAACAAATTTTATGG
GAGGTCACTGTTTTGTTGTAGCCTCCTACATGAGGCCTCA
GCAGACTGGACCAAACCAGAATGGAGTTATTTTTGCTAAG
TGTCACATAATTTAACTGAACTTTGAAAGGGGCCAGTTTT
CCAAAACTGTAGGAGATTTCAGTCAACCAGTACTGTGATC
AAGAAATCCCCTCTGTTTTAAAAGAAAGTAACTTTGAAAA
AACCAGTCTACTTTTTATTCACTATTCCGGCTTTCTTCAG
CCCTCTTCTGTCTATGAAGTCAAATTCATATGCTCAGCTA
CTGGAATCCATTCTATTTTCTAGAATGAGGGCAGGGTTTT
CTGGGGTGAAAAGGAAAATAAAAGAAACAAGGACTCTCAG
CACTGCAAGAGTCCTGCTAGCAGACTTCCTGCCTCACAGA
CTGAGTCCCGGGTTACCACCCAGGAATAGCAGAGGCAAAC
TTCTCCCCCTGCAAACTGAGCCAATTTCTGGAAGCTCCAC
CCCATCTTCCCAGTGCACAAGCTGGCTGGAGATTCTCCGG
GGAGCCCTTTTAACCTGGCTGTCTCAGAATGAGGTGTTGA
CCAATTCTGGAAGTGTAAATAAAAGCCAATTTGATCTTTA
AATTTGTTATAAATTTTTCTTTTGACACAGCCAATGTTTA
TTAAGCACCTACTGTATGCCAGGAAATGCTCTAGGTACTT
GGGCTACATCTTGAAACAAAAATAACAGAAAGTCCTTGCC
CTCGTGAGCTTACATTCTAGTGGGGTGAGACAGATAATAA
ACACAAGGAGATAAAGTATATAGACCATACAAGGTAATAA
AATGGTTTGGAAAAAAGAAAAATTAGAAAGCATAAGGTGG
TGGGGGTGGTCATGAGTGCCTCAGGAGGATGAATCAGGTT
GTAGGTGAAACTATGTTCAATTTGAGCAAAGACCTACAAT
ATGTGAGGACATTAGGCAGGTGGACAGCAGAGAAAGGGAG
CGGCTGAAGCCCTGGAGAGCTGAAATTATCCTGTGCATCA
GATTTCACATTCACTAAAGTTGCAGGTGATTCCAAACCGC
TTCCTCTACCACTACCTTGAAAGTAATTGGTCTATTTCAA
AAGTTATATTTTATTTGCAGTTCATTCCCAATCAGAGCTG
CTGAATTTGCTGGACTTTCACAATGTTCAAAAAAAAAAAA
CAGGAGTTAATAAATTACGCCTGACATTTTTAGACGGAAG
TTTCTTTGCAAGGATTCAATTTCAAGGTGATTAGGAAACT
AAATATTTTATAGGATTTGCAGCAAGAAAATGCCACAAGT
AAGGCCAAAGTTTTCATGGAAAAAAAAAAATGAAGGATTG
AAATATCTTTGCCTTTCTAAGCCCTTAGTCAACAGATGAA
AGAATCAGATCTTAATCTTTAAAATACAATGAAAGATTGT
TGTTGATTGCTAAAAATGTTACTTGACCACAAACACCCCA
AGACTGTGACAGTCAATCTGATAACTGAGACAGCTACTAA
GTGATTGATGGTGGAGTGTAGAGACAGCTGGATACACCAG
ACAAAGGAATTATTCATGTCCTAGGCAGGACAGAGTGAGA
TGCCCAGGATAGAGCAGGACAGCGTGAGATTTCATCATAC
TCTTCAAAATAGGCAATTTAAACTTGTGAATTGTTCATTT
CTGGAATATTCCACTTAATATTTTCAGACTGGGGTTGACT
GAAGGTAACTGAAACTGCAGAAAGCAAAGCTGTGGATAGA
GAAACTACTATAGACAAATAATTTCTATACAGATGGTAAG
AGGTGGCATTCATCCCAGAGCACTGATGAACCTCATAGAG
GAAGGGGCTTTAGAGCTGGGATTTGGAAAATGATAATAAC
ACACACACATTGCTGGCTCTGTATTGGGTGTTTTGGGCAC
TACCCTAGGAGCTTTATGATTAGGAGTTCACTTTGTCTTA
ACTGCACTGCCATGAGATATAAATTGTTGGGCATTTTTTT
TTTTTGAAATGGAATCTCAGTCTATTGCCCAGGCTGGAGT
GCAGTGGTGCAATCTCTGCTCACTGCAACCTCTGCCTCCC
GGGTTCAAGAGATTCTCCCACCTCAGCCTCCTGAGTAGCT
GCGACTACAGGCAGCTGCCACCATGCCTGTCTAATTTTTG
TATTTTTAGTAGAGATGAGGTTTCATGATGTTGGCCAGGC
TAGTCTTGAACTCCTGACCTCGTGATCCACCCACCTCAGC
CTCTCAAGGTTCTGGGATTACAGGCATGAGCCACTGTGCC
CAGCCAATCATTGGGTTTTTAAAAAAATCACATTTGTAGG
TGACAAACCAGAGGCACAGAGAAGTTAAGGAACTTGCCCA
AACACAGCTAATATGTGACCCAGTCAGAAACAGAATCCAT
GAGTGGAGCTCAAATATGTGCCCTTAACTCCTAAGCTACT
TCTCTAATGAGAAAGTGTCTCTGCCCAGGCAGAGAAAGCA
AGAAGGGCGTTCCAGGAAGCTGGACCAGTGTTTGTATATG
TGTCGGGGGTTGAGAAGGGTGCGGCCACAGGAAGGCACAG
GGATGTCCACCTCCATCCATGTGGTCCTGCTTCAACCTCC
AACTGGGGAACCCAGCTGCTAGAGCATACGGGGTAACAAA
ACCCTCTGGAGTCACAGGTTGAGTCATTCATGTTCTGGTG
TTGGGTGGAGCAGGATGCTTTAGCAAAACAAAACAAAATA
ATTGACAATAAACTCTGACCTCACCAAAGTATGAACAAAG
GTACTCAAAGTTTCTGCTATCAGGGTCATTGCCTTAGGCC
ATGACCACATCTCCAAACCTACTTCACCCAAAGGGGCTCT
GAAAGCAAGATTATCATTTCCTTGAGAATAAGCAGGAAGA
GGGACAGGTCTGGAAGAGAAGCTGCATTGGGAGGAAGCCT
GCCAGGGGGTCAGAACAGCCCCCTAGGGATGCTCCAGGTT
TTGAGAAGAAGAATGTGTGGAGTTCTCTCTACCCCTTGTG
TCTCCTGTCAAGGAAAGAGCACGAGCCGTGCAAACTGGTG
ATTGTAATTCCTCCCATCTGTGTATCTCTTTTATATGCCA
TATCACCTGAAACACTGTAACAGGGTTCTCTGCCTCCAGT
TTGTGCTCCCTTTCTAGAGTCAGAACAGTCTTCCTAGTGT
TTAATGTATGCATTTTTAATGTAAACTTTTACATTTATTT
TAGTAGTTTTGGGGGTACAAGTGGTGTTTGGTTACATGGC
TAAGTTCTTTAGCAGCGATTTCTGAGATTTTGGTGCACCC
ATCACCCAAGCAGTGTATATGGTACCCAGTAGGTAGTCTT
TTATCCCTCACCCTCTGCCCACCCTTCCCCCAGAGTGCCC
AAAGGCCATTATATAATTATCATGCTTTTGCATCCTCATA
GCTTAGCTTCCACTTTTAAATGAGAACACACGATACTTTG
TTTTCCATCTGAGTTACTTCATTTAGAATAATGGCCTCAA
GCTCCATCCAAGTTGCTGCAAAGGTCATTATTTCATTACA
TTTCATGGCTGAGTAGTATTCCATGGTGTGTGTGTGTGTG
TGTGTGTGTGTGTGCATATATATCACATTTTTTTATCTAC
TCGTTGGTTGCTAGGCACTTAGTTTGGTTCCATATCTTTG
CAATTGCAAATTGTGCAGTAAACATGCATATCCATGTGTC
TTTTTCATAAAAGGACTTATTTTCCTTTAGGAGATACCCA
GTGGTTGGAATGCTGGATCAAATAGCAGTTCTACTGTTAG
TAAATAGTAGTTCTACTGTTAGTTCTTTCAGGAATCTCCA
TATTACTTTTTTTTTCTTTGAGATGGAGGCTTGCTCTGTT
GTCCAGGCTGGAGTGCAGTGGTGCAGTCCTGGGTCACTGC
AAGCTCTGCCTCCCAGTTTCAAGTGATTCTCCTGCCTCAG
CCTCCCAAGTAGCTGGGACTACAGGCACAAGCCACCATGT
CCGGCTAAGTTTTGTATTTTTAGTGGAGATGGGTTTCTGC
CACATTGGCCAGGCGGTCTCAAACTCCTAACCTCAGGTGA
TCCATCCACCTCAGCCTCCTAAAGTCCTGAGATTACAGGC
ATGAGCCACTATGCCAAGCTTCCATACTGTTTTCCATAGT
GGTTGTACTAGTTTGCATTCCCACCAGCAGTGTAGGTAAA
GTGTTCCCTTTCACCACGTCTACACCAACATCTATAATTT
TTTAATTATGACCATCCTTGCAGGACTAAGGTGGTATCTC
ATTGCAGTTTTGATTTGCATTTCCCTGATTAGTGATGTTG
AGTATTTTTTCATGTGTGTTGCCTGTTTGTACATCTTTTG
AGAATTGTCTATTCTTATCCTTTTTCCACTTTCTGATGGT
ATTGATTTTTCTGATGTATTGTTTTTTTCTTGATTTGAGT
TCCTTGTAGAATCTGGATATTTGTCCTTGTTTGGATATGA
AGATTTTCTCCCACTCTGTGGGTTGTCTGTTTACTTTGCT
GATTATTTCTTTTGCCGTGCAGCAACTTTTTAGTTTAATT
GGGTCACATTTATTTTTGGTTTTGTTACATTTGCTTTTGG
GTTCTTAGTCATGAATTCCTTGCCTAAGCCAATGTCTAGA
AGAGTTTTTCCAGTGTTTTCTTCTGGAATTTTTATTGTTT
TAGGTCTTAGACTTAAGTCTTTGATCATCTTATTTTTTAC
AATAAATAGAGATGAGGATATAGTTTCCTTCTTCTATATG
TGGCTTGCCAGTTTTCCCAGCACCATTTATTGAATAGGGG
CATCCTTTCCCCACTTTCCTAGCATATCAATATTAAAACC
TGCAGGGATTTCCTTTGCCCAACCATTACGCCTTCACTGA
TACCTCAAACTCATCTCCCAAGTCTGAGTAAATGCATCCC
AGGCTTCAACCACCCTGAACTACCAGACCAAATGCACCCT
CCTTTGTTCATTGGTTTCCCTCTGCGGGAAAACTCTCACT
CCTCCTTCAAGGTATAGCTCACTGAAGGCTCTCTTTACTC
CCATTTACTCAGTGTTACTTCCATTGGGATACTTACCACT
ATTGCCTACACCAGCAATCTTTAGCCCTGAGCTCACCTGG
GGATCTTGTTAAAAAAAAAAAAAAAAAAAACACGAGTGCC
AGCCTGAACAACATGGTGAGACCTGTCTCTACAAAAATTT
TAAAATTAGCTTAGCATGGTAGTGCATGCCTGCGGTCCCA
GTGACTTGAGATGCTGAGGCAGGAGGATTGCTTGAGTCCA
GGAAGTTGAAGCTACAGTAAGCCATAAACACCCACTGCAC
TCCAGTGTGAGTGACAGAGCAAGACCATCTCAAAAACAAA
AACAAAAACCAAACAAAAAATGCTTGGGCCCTACTCCCAG
AGATTCAGACTCTGCTGGTCTAGGATGAGCCCTGGAGGGA
GGTACTTTGAATTCTGGGGCACTGAATTCATCCTCAGCTC
CTTCCCCAGGACCTGGAACAAAATAGGACTTCAATTATAA
ATCATGTGTTTATTGAATGAATAAAACAAGCAGCTTTAAA
CCCCATTGTAAGTCAGGTGCTACTGTTATCTCATTTGCAG
TTGAAGGACTGAGGCGAGGACATTAAGTGATTTGTCTAAA
ATTACAGGGAGTAACTTGAATTTCTGATTCCAAGTCTGGT
GTTCTGCTGGTGCCTAAGGAAGGCGGATGGCACCCAGCAA
TGTGCCCACTGCAGATGGGAGCTGGAAGAAACTGCCCCAT
GTGGAGGTCAGTGTCTCCTTTTGGTTATTCTGATGCATGT
CTGGGAGGGACTTGTGCTGTCCCAGTGCACTGTCTTGAAT
TTTAAAGGTTATCCTTAAAACTCATGCTTCCTTATAACTT
TTTCCATTCTTTTTTTTTTTTAATTTTTATTGCATTTTAG
GTTTTGGGGTACATGTGCAGAACGTGCAAGATAGTTGCAT
AGGTACACACATGGCAGTGTGTTTTGCTGCCTTCCTCCCA
TTCACCCACATTTGGCATTTCTCCCCAGGCTATTCCTCCC
CTATCCCCCCAATAGACCCCAGTATGTAGTAACCCCCTCC
CTGTGTCCATGTGTTCTCATTTTTCTCACCCGCCTATGAG
TGAGAATATGTGGTATTTCTTTTTCTGTTCTTGTGTCAGT
TTGCTGAGAATGATGTTCTTCAGATTCATCCATGTCCTTA
CAAAGGATAAAAACTCATCATTTTTGCTTGCTGCATAATA
TTCCATGGTGTATATGTGCCACATTTTCCCAGTCCAGTCT
ATCATTGATGGGCATTTGGGTTGATTCTAGGTCTTTGCTA
TTGTAAACAGTGCTGCAATGAACATTCGTGTGCATGTGTC
CTTATAGTAGAATGATTTATAGTCCTTTGGATATATACCC
AGTAATGGGATTTCTGGGTCAAATGGAATTTCTATTTCTA
GGTCCTTGAGGAATTGCCACACTGTCTTCCATAATGGTTG
AACTAATTTACACTCCCACCAACAGTGTAAGAGTGTTCCT
CTTTCTCCACATCCTCTCCAGCATCTGCTGTCTCCAGATT
TTTTAATGATCGCCATTCTAACTGGCGTGAGATGGTATCT
CAATGTGGTTTTGATTTGCATCTCTCTAATGACCAGTGAT
GATGAGCATTTTTTCATGTGTTTGTTGGCCTCATGTATGT
CTTCTTTTGTAAAGTGTCTGTTCATATCCTTTGCCCATTT
TTAAATGTGCTTGTTTTTTTCCTGTAAATCTGTTTGAGCT
CTTTGTAAATTCTGGATATCAGCCCTTTGTCAAATGGGTA
AACTGCAAAGATTTTTTCCCATTCTGATGGTTGCTGATTC
ACTCTAGTGACTGTTTCTTTTGCCGTGCAAGAGCTGTGGA
GTTTGATTAGGTCCCATTTGTCTATTTTGGCTTTTGTTGC
CAATGCTTTTGGTGTTTTGGTCATGAAGTCCTTGCCTATT
CCTATGTTCTGAATGATTTTGCCTAGATTTTCTTCTAGGG
TTTTTATGGTGCCAGGTCTTATGTTTGAGTCTTTAATCCA
TCTGGAGTTAATTTTAGTGTAAGGTGTCAGGAAGGGGTCC
AGTTTCTGCTTTCTGCACATGGCTAACCAGTTTTCCCAAC
ACCATTTATTAAACAGGGAATCATTTCCTCATTGCTTGTT
TTTGCCTGGTTTATCAAAGATTATATGGTTGTAGATATGT
TGTGTTGCCTCCGATGCCTCTGTTCTGTTCCATTGGTCTA
TATCTCTGTTTTGGTACCAGTACCATGCTGTTTTGATTAC
CGTAGCCTTATAGTATAGTTTGAAGTCTGGTAGTGTGATG
CCTCCCGCTGTGTTCTTTTTGCTTAGAATTGACTTGGCTA
TGAAGGCTCTCTTTTGGTTCCATATGAAGTTCATGGTGGT
TTTTTTCCAGTTCTGTGAAGAAATTCAATGGTAGTTTGAT
GGGGATAGCATTGATTCTGTAAATTGCTTTGGGCAGTATA
GCCATTTTCATGATATTGATTCTTCCTAACCATGAACATG
GAATGTTTCTCCATCTGTTTGTGTCCTCTCTTATTTCATT
GAACAGTGGTTTGTAGTTCTCCTTGAAGAGGTCCCTTACG
TTCCATTCTTTTTTTTAATGAATTATGAGCCATTACTCAT
TTATAACCCATCTACCACTGCCTTTATGGGGCAGAAAATG
AACTACCTTCCAAAGTAATTACTCTTTTTATAGATTTAGA
ATGAATGCCCATAGCCCCTTCCTTTCTATATGGCTGATGT
GCTAGGTTTCTGCTGTCTTGACATGCCTGAGTCTCTATGC
TTGTAATAGATCTATTTAGATTCTTTTTCTAACTCACCCT
AGAAGCCAGCCAGACTTGTTCAGAAAGCTGGCTTGCTCCT
GCAATAAACTGAGCATTTTTAGCAAAAGGCTGTTTCTCTC
CCAACAGTGAACAGGTACCTTAATACTAAAGCAGCCTTCT
CTAGAACAGATGCTCTAAGACTAACACGGCTCATAACCTG
CTTTTCACAGGTGATACCATTGAAGTGTGCAGTCTGGTCA
CCCAGCCAGGCAGCCATAGGGGAAGCCTTGCAATTTATTC
AGCATAGGGCAGAAACCATTCAGTCATTCATGCCAAAAGA
AAAATCACTGCAAAAGAAAAATTAAAAACCCTATGAGTTA
TTGATTTGACTCAATATTTGTATTTAATAGTTACATTTTA
CTATATATGTCATTTGCCCACTTTTGATGAAATTTTATAT
ATAAATGTATATACCCAGAATAACATTCATTTAATAATTA
TTCATATTGTTTCTAAAATGAACTGAACACTGTGGAAGTT
GCTGTCACCAGCTATTTTATTATCACATCTCTTTCATATT
TCAATTTTTACTGATTATATTAAAAGTCTAAAATCCTCCA
AGCCCCAAGTATAACTTTTAAATGCACTATCAAATAAACA
TTTAAGAACCGATGTAGGAAATCCACTAGAATTCCCAACT
CATTACAGATAGATTTCAATGGTCTGGATTCATTTAAAAA
AATGATTAAAGTAAAATTTTTAAAAAATCATAAAAAAAAG
ATAGCTCATTCTGGGTAAAGGTTTCAGTTAAAAAGTGCTA
GTCAATATGTACAAAAAGAGAAATTGATCTATAAAGGGCC
TGATTAAACCCTTTGTGTGTATGCCATCAGATTGCCGGAA
TTGAATGCAAAGATCATGCTGTAATGTATGATCTTTTGAC
TTTGAAAAGGGCCTAGACATGATATGCTGTCTGGAGGTTT
ATACATGATTCTGCCCACCCATAGCAGATGAAGAAGGTTA
AACTGTACAGTGCCTTTATGCTATGTAATCAAACAGGAAT
TCTAAAATCATGAAATAAAAAGCCCTTTGAAGTTAAAAAA
AAAGGATTTTAAAATAAAAATGCATTAGGTCTACAGTCAA
CATGATCCTCATATTTTGCTCTCTGACCATGGCTCAGAAA
TTACCAGATCTGGCCTCTCATTTCCCAGGATTACAAGGAA
CACTTTGAACTCAGCTCCAGAGTTTGCCTAAAGATTAACC
TGTAAATGGACTGTAGCTGTTAAAAAAATAATAACTGGGA
GTCCATTAGGCTGAGATGATTCTTGTGCCTCAGATTCCTG
CAAAAGCAAACCTAAGTGTAATATAAACAGAAAAATGAAA
CTTAAGCTTAACCAATCAGAAACCACCAGTTAACCTCTAG
GAACTGTCTACTTTAATCAATGAAATATTTTTTTCTCTTA
CTTTCCCAAACACCTTATAAAATTTTCCTCTCCCCACCTC
ACCACTCCCCGACAGTGGAGTGCCGAACCATGGGTATTCT
AGTGTTATTGATGCATGAATTCCTGTCTACTCAAATAAAC
TCTTTAAAACTTTAATGTGCCTATGTTTATCTTTTAAAAT
AGCCCATGATGTGGTGGCTTTTAAACTTCATTTGGGGATG
ATAATCAGAGATGCCATAAGCAGCAGTGAGATTTTAAATG
AGTCACTAAAACACATCTTGGCTCAGTTTTCCTTATTGTG
AAATGAGGCATCTGTGGATTTATGACAAGAGATAGGAAGT
GTGGAGTAATCTGTAGGTGGGAAAAAGGAATTGCAGAGCA
TATGAAAGATTTAGCAGCAGACTTCTACAGTTGTCATGTA
GAAAAGGTCGGGTGCATGTTTCTTTATGCCCAGCCCACAC
CTGGGTGTCTGATATTGCCTGCCTCCTCAGTGAAGGAGAG
GAGGGGAGAGTTGGCAAATAGAAAGAGAGAGAATTGGAGA
GGAGGCAGGGAAGGAGAAGAGAAAGGAAAGAGAATAAATA
AATGAATGGTGAATGAGGGAATGAGTGATGCAAGCAGGTC
AATAAGTGAAGGCGATGGGTTATTCACACTCACCAATCCT
GGTGATGAATGGATCTGGGCAGAAGCCATAGCTGGATGAG
TCCCTAAAGCCTCTAGCCTTGCCTTTCCCTAGCCTTTCAA
GGTGCTCTAGCCACTCCTCTGGAGAAGGAGGTCTAGCCAC
ACTGCCTTGGTTCTGTACCCCACAGTCCTTTGGAGGCTGG
AGAAAATGCTCCAAACTGCAGAACCCTGGCCAGGTCCTCA
ACACTGCAACATCTTTTACAGTTGCTGCTTTTCTCGAAGA
CTTTTAAATGATGGTTGTAATACTGGAAAATGACTGTTTA
TTTTTTTTTAATAAATAAAATCTTTGTATTTAATTTGTAA
ACAAGAGATTTTCAGCTCTTCAGGTTTACACTTACATTAC
TAGCTTTCAAAAGCCTTCCCTGACCACGTCCTCTTTTCTC
CATCATTTTACGTGCTTCAGTGTTCCCTGTAATGCCCTTT
ACTAACATTCAGCACTCACTAAGGTCAGTGCTGATAATTA
AATTATTTTAATTATCTTATTGTAAATTATGGTCTCGATT
CTCAAGTTCTTTTTCTTTCTTTTTTTTTTTTATTGCGTTT
TAGGTTTTGGGGTACATGTGCAGAACATGCAAGATAGTAG
CATAGGTACACACATGGCAGTGTGTTTTGCTGCCTTCTGC
CCCTTCACCCACATTTGGCATTTCTCCCCAGGCTATCCAT
CCCCAACTCCCCCCCACGATGTCCCTCCCCTATTCCCCCC
AATAGACCCCAGTGTGTAGTACTCCCTTCCCTGTTCTCAT
TGTTCATCACCCGCCTATGAGTGAGAGTATGCGGTGTTTC
AGAAAATGAGTGTTTAAATCATACTTTAGACAGGAGGGAA
CCTAATGCTTGTTCAATTCCACCTTTTAACTTTATGGATA
AAGAAAACAAGAACCATATTTTATTGCAGCATACTCTCAT
GAATAATGACACACCTTGTAGAAAACTTCCCAAAAAGATG
ACCTATTGATGGCACTGCTATTTCACAGCTGCTTCTATAT
GGAATCTCCCCAACTGGATTGAAAATATATCAAGGACAGA
GATGATGAGCCACTTCTTAGTTTTGCATCAAATAGAGGCC
TATGAACACTGCACATGCTTATAAATATGCAACACATTTA
TACATGTAATACATACATGTATAAATTCAGCCATATAATA
CACATAAAGCACACATGTACACACACATGTAGAGAACACT
CAGCCATCCATATGCACACATGTATGTACATGCACACGCA
TATAGGCTACACATGCATGTACCATGCATGTGCACAAACA
CACACACACATACATACACCAGGACTGCAATACACATGCA
TGCACCTGTGCATCTGCACACACATGCACACTTATGCACA
TAAACAAGCATGCACATATATATATGCACCCATCCTCTAA
ATTCTGTTTTCTGGACCAATTCACAAGTGCTGCATGACTA
ATAAGGTCATGAACGATTTTATTGAACACACCGATTGTTG
TTTAAAATCTGTATCAATAGCTCTTTGAGAAAATAATCTA
AACATATTGCTCTCAAGTACCTCAACCAAAAAGAGAAGTT
AGCTTTATAAGAAAATGAGACAGCCCCATAATACTGCTCT
CTACCATATGACAGAATCTCTGGGGGATTTATTCACATTT
TTATGTCTGTTCTGAGGGAAGGAAAAACATTTGATTCTCT
CAGAGAAGAAAGATACAAAAGAATACTAGTAATAAAAAAC
AACAACAATCAACCTGTTTTACAACATAAATCTGATGATA
TCATTTGTCTACCTTAAACCTTCTAGTAGCTTTTTCGCAC
TCAGCATCAAATGCAAACTCTAAACAATGGCCTTCAAGGC
CCTACAGAATCTGGCCCCATGACTTCTCTGCCCTCATCTT
TCTCTGCTCTGGCCCTGACTCCTTCATATTCTAAATGTAC
TAAACAAGACCCCACCTCAGGACCTTAGCAATTGTGGTTG
CCTCTGCTTAGAGCACCTTTCCCCAAAGCAGGCACAGGCT
TACTCCCCACTCCTTCGGTCTCTACCCAAACCAGACCATC
CTTTATAAACTCACACACTCCATCCCCTTCCCCTGCTGGA
CTTTTTTCCTTATTGCTACCTGCACAGAATAGCTGTCTCC
TCTTACCAGCCTGTAAGCTTGATCTAAGCAAGGACTTTTT
TCACTCACTACAGGATCCCCAGGGCCTAGAATGGCATCAG
CCATGTACTATTGACTACTAAATGTTCAGAAAGTCTACAT
TGAATGAATAAATGAATTGCCTGAACACATATGATATGCC
GGGCACTTTCTAAGTGCCTTATATGCTTTATCTCATTTAG
TACTTACTTTATGAGGTAGGCATGGGTATTGTCCCCATTT
TACAGAAAAAGAAACTGAAGTTCAGAAAGTTCAAGTAGTA
TGCCCAGGATGACACCATGAAATAAAGATACTTACATATT
TCATTCACAAATCCCTTCTCCATAATGCATAATAAATATT
TTGAGGTAAAAGCAGGAGTAATTTGAATGTAAGATAATTT
AAAATAGATATTTTTACTTTAGACATGGTGAGTAAAGGTA
AGAAAGCTATAGACTTCCTAAAGTTGACTGAATGTAACAT
ATTCTAGTGACACTGTAAGAGTGAGTTCAGACTGTCTGGG
TTCAAGCCTGACTCTGCTACTGACCAGCTGTGAAATTTTG
TCTAAGCTGCTTAACCTCTCTGTATTTCAGTTTTCTAAAC
TATGAAAGGAAAATAATTATGGGTTCTACCACATGTGGAT
TAAATGAAATAATGCATGCAAAGCACTTCAAACTCAGCAA
CTTAAAACAACCGACATTTAATATGCGGTTTCTGTGGGTC
AGGATTTAGGAACAGCTTAGCTAGGTGGCTTGGGGCTGCA
GTCATGTGAAGACTCCATTAGAGCTGAAGGAGTCCCTTCC
AGGCTTACTAACATGGCTGTCGTGGGCCTCAGAAGATTTG
CTTCTAAGTTCACTCACATGGTTGTTAACAGGCTTCTGTT
CCTGCAAAGCAGGCCTCTCCCTAAGCTGCCTGAATGTCCC
CATAACATGGAAACTGCTTATCTGAGAGAGAGAAAGTCAG
AGAATGTCAAAAATGAGAACTATGAACTTTTTATAACCTA
AGCTTGGCGATAATATCCAATTACTTTTGCCATGTTTTAT
TCATTATAAATGAATTGGTAAGTCCAGACACAATGCAGAG
GAGGGGATTGCTGACATGGTACATGAATACCAGGAGATGA
GGATCATCTTAAAGAAGGTCTTCTACATTGCTCCTTTCTG
TCCCTCAAACTAGCTCCCTGGCAAATCAAAAATAAAGTGC
TCACTGTCGGGAGATGTAGAGGTACACAATTCTGCCTCTG
CAAGGGGGATTCTTTTATCAATACATAATTTTATACATAT
TTATGAGGTACATGTAATATTTTGTTACATACAAGAATGA
GTAATAATAAAGTCAGGTTATTTGGGATATTCATTACCTC
GAGTATTTATCATTCCAATGTGTTGGGAACATTTGAAGTC
TTCTCTTCTAGCTGTTTCCACATATATAATACTTTGTTGC
TAACTATAGTCACCCTTCTCTGCTATCAAACATTAGAACT
TATTCCTTCTATCTCACCATCTGTTTGTACCAATTAGCCA
ATCTCTCTCTATTCCCCCATCCCATCCAAACATCTTTCCC
AGACTTCAGTATCTATCATTCTACTCTCCACCTCCATGAG
ATCCACTTTTGAGCTCTTGCATATGAGTGAGAACATGCAG
TATTTGTCTGTCTGTGTCTGGCTTATTTCCCTTAACATAG
TAACCTCCAGTTCCATCCATGTTGCTGCAGACAACATGAT
TATTCATTCTCTTTTTGTGGATGAATAGTTTACATTGTGT
ATATACGCCACATTTTCTTTTTCCATTCATCAATTGATGA
ACACTTAGGTTGATTCCATATCTTTACTATTGTGAATAGT
GATGCAATAAATATGGGAGTACAGATACATCTTCAAAATG
TTGATTTCTCTTCCTTTCAATAAATACCCAGTAGTGGGAT
TGCTAGATCATATGGTAGTTCTATGAAATCTCCATACTGT
TTTCCATAGTGGCTATACTAATTTACATTCCCATTGACAG
TGTGTAAGAGTTATCTTTTCTCCACATTCTCATCAGCATC
TGTTAAATTTAATAACAGATTTGAATAAACCTTTGAAGAC
TATAGTGATTCTTAATCAGATTTCATGATACTCATGTCTT
TTTATCATCATCTAATGCAATTCTTAAAATCACAAACAGC
TGGACTTGACTGAGATCTACTGAATTTAGCCAGCTTTCAT
GTCTCTTTCCATTCAGGGACCTAGGTTGGAGTGTTAGTCA
CCATCTGGGACACGCCATTCTTATGATGGAGAACAGAATA
TCAATGGCAGCAGCATCAAACCATGAAAATGCCTTTAAAG
AATCTGTCCCAGTGTGTTCTAATGAGTAACTGCTAAAATG
ATATAGTCCCAGCACTCTGGGTGGCTGAGGCAGGTGGATC
ACCTGAGGTCACAAAAATTAGCCGGACATGGTGGTACACA
CCTGTAATCCCAGCTACTGGGGAGGCTGAGGCAGGAGAAT
GACTTGAACCTGGGAGGTGGAGGTTGCAGTGAACCAAGAT
CGTGCCACTGCACTCCAGCCTGGATGACAGAGTGAGACTC
CATCTCAAAAAAAAAAAAAAAAAACCAAAACAAATAGGCT
GGTTATTTTATTGAATATAGCTAATAACAGCCAACTCATA
ATTCTGAGCTTTCTACCTTGAAATTTCCTCTCCCAAAGCC
AGAAGTTCATTAGGTACATTTTCTACAGTTTTACCATATG
AACTGCATAACATGGATTACCAAATCAGTAATGTCCTGAG
ACCAGATATTTTAGATTTTATTATGATGTCAACTTACTCT
TCTGTAGCAGTCAGCTTTTGCTGCAGCAACTCCTCGAATT
CCAATGGATTACAACAAACATTTCTCTCTTCCTTGTGTAG
CACAAGGGCTGCAGGTTGGTTGTGGTTTCCCTGGGCGTGG
CTCAGCTCAGCTGGGCTCGACTGGGGTAGGCGGGGCTTGT
TTTGGCAGTTGTTTGGGATGTGGTCCATGCAAGGAAGGGC
TTTCTTTATCAGAGAAATCCAATCTTGAGCTGTGTTCTTT
TTGGGCACTCACATCACTAGTCAAGAAGAACTTAAACAAA
TGGATCCATTTATCCTCTCATACTGCCTCTCAGGGGCTAA
AGGCACAGCCCATATTTGGGGCATGATGTTCTTATAACAG
AGAACAGAACCCTAATGGAAGCAGAGATTCCACACTAATA
CTAAATACTGCACTAAATACATGGAAATATTTAGTTTAGA
CATGGCATAAGCTCCCTTGGCCAAACAAGTCATACAGCCA
AGCCCAAAGTCGATGCAGAAGGGAAGGTTATTCCACCCAT
TGGGAAGCTTAGCAAGGGTATAACTGCAGAACCAGTTGCA
ACTGATTCAACTTTGTCAATAACAGACTAAGTTGTTTTTC
AGTTGCAATTGACTCCCAGGCTGCAAGTCACATAACCTGA
GCACATGCACATGAACCAGGCATGACTGATTAGTGGCCCT
GGAGGTGGCTGGAACAAAAAAGGTAACCACATAGAGAACC
TAAGTACCTGGACTCCAGAGCACAGACCAAATTAAGAAGC
AAGGGGAGCATTGTTCTTTTGCAGTCTGAACTTAAGAGCC
AAGGGCCAGGTACCACCTTTCTGCAAAGCCCAAACAAATC
ATCACTACTTGCATTTTCCTTTCTTCCTCATAGTTACTCC
TTCCCTATAAAACCTTCTACAAGACCCCTCCTTGGGGAGA
CATTTGAACATTGCCTCTTGTCTCCTTGCCAGTCAACTTT
GCAATAAAGTTTTCTTCCCCCCCCCCACAGCTGGTACCAT
CCTATTAGCTTCTATCTGTATTGGACAGTAAACGCATTGC
TCAGTGACAAGGACTGAGAAAATAAGTAATTGTGAATACA
TACAACCATTCTCAGGACATTTGTATGGAGATAAGGACTC
CATATCTTGCATTAGAAAAAAACAACTAGAAACAATATAA
ATGTCCATCACAGGGAAATGAATAAATAAAATCTGGTAGA
GTCATTCAATGATTTATTATAGAGCAGTTAAAAAGGAATT
AAATGTATGTATATCTGTCATTCTATGTCATGGATAGATC
TCAAAAACATAATGCTGGGTAAAGAAATTAAGTTGCTAAT
TTGACTGGTAACTGCAACATTTCAGTGACCTATAAATGGA
TAGGGAGTGGAGAGAGAGAGGGAGAGTAAGATTACACCAA
GTTCTCAATGTATTTTTAAAAGGACACAACAATGCAGCTG
ATATGCAGAGGTCCCACACAACAGACTCAAAGGAAACCTG
TCTTGATAACGCTTCCTGAGTGCCCAAAGTCCGTAACAGG
TGTAGCTGTTTGTGCTGCAGCTCATGCAAGGAAGATCTTG
CTAGGTCAGAGAAGTCTATTTCCAGCTATGTCTCTCTTTT
TTTTTTTTAATGGGGATCACATTACTGGTTAAGAAGAACT
TGTTAATGCATTTCCCCTGAAGGTAATTCTGGATTCCTCT
GGTTCTTGAACCAAACTCAGCATCCACGTAGCCATATCCA
CATGCAGGGACAAGCAGAGTCAATCAATAAGCATCCCTGC
ACTGCATATCTCTGCTTTTCTTTCCAGGGAAGCTGAAGGG
CCATTTTTGCAGATATGCTTTGATAGCTGAGATCTCCTGC
ACTACATGATTAAGCATTTATTGTATAGAAAGAATAGCAA
GCTCAAGGAAAATACGATCTATATGAATGGAACTAGGAGT
AAGTCATTAGCTGGGTCTTAAAATATGACTCAGATTTTAA
AAGGAAAAAAAAAAAAAACACCTTAATTATGGAATTACAC
ATGAAAGGGAACTGTTTGAGATGTGCCTAATGAGTCGCTT
AACCCTTAAGTCAAATTGCATTAAAAGTCCTGTCCAAGTA
AGGGTTGATTTGCTTAACTGGGAATGATAGTAACTGCTCA
GGCACTGTTCTGTAAGTGATAATATTGTAGTTATAAATGT
CACTAGGGCCCACCTAATTCACTTATCTCCTAAGAACATC
TAGACATTGTTCTCTAAGGCAACAAAAGTATAAATTGTGA
AGAAATCAAAATTACTCTTTGGAAATGAGCCATACACAGT
TCTAAGAGTTAGCACAATATATTTAGCAAATGGACTTATG
AAGTCCTTAAAAAAGAGGCTGGAGTGGTGTTTCTGTCATC
ATATGGAGCTTCCTAGTTTGTTAATGCAGCTCTCCAATCA
GGGTCCTCTGTCTGGATCTCCATTTGGCTCCCATGCTGAT
CCGCCACGCTAACTTGTCTGTGACTTTTCCGTGTCCTCTC
CTTAAACAGATATTCTACTTCAACTACTGAACGTTCAGCA
ACTGCACTGCCATTGTCCTTGCTATTTTTATTTCTGTCCC
AAATTGCTATTGAAAAAGTGCCATGCTGGCACTGCAGGAG
TTGTGAATTAAATTCTCATATCCTCTGAGTTACTGCAGTG
ACAGAAAAGGGTTTGAAGTTTTCTGCCACACAAAGTGAGA
TGTTGAATGTATTCTGCTCTGAGTGTTGCCCAGAAGACCC
TCCCCATTGTTAAAACTCTTTTCTTTCATGTTGATGTTGT
AGCCCAGCAGAAGAATATGTTTAAAAGCAAGGAGAAAAAA
TTCTAAATTTAAGTTCTGGCTCACATCTACTAACAGTGTG
ACCATAAGAACATTATTAACCTTTTTAAAATTCCAGTTCA
TTAATCTAAAAATGGAGAAGATAATGTCTACCTAAAAGCC
ATGAGGATTAAATGAGGTAATACATCAAAGTATCAAGCGT
CCAGCTTAAAGAAGGTACAAAGTTATTCCTCCCTTTTCTG
CTCACTGCACCTGTCCTCACAGCAAGGGAACCACCCCCCA
CCCTCAGTGCAGCAGTCAGTCAGCTAACCGACAGGGACTT
TACTAATGTAATTCTCTTTGCTAGTATAAGTGTGAGGGTT
AATACTGAGTGTCAAATTGATTGGATTGAAGGATGCAAAG
TATTGATCCTGGGTGTGTCTGTGAGGGTGCTGCCAAAGGA
GATTAACATTTGAGTCAGTGGACGGGGAGAGGCAGACCCA
CCCTCAGTCTGGGTGGGCACCATCTAATCAGCTGCATGGC
CAGAATGAAAGCAGGCAAAAGAATATGGAAAGACTAGATT
GGTTTAAGTCTTCTGGCCTATATCTTTCTCCCAAGCTGGA
TGCTTCCTCATCCTAAATTCAACAGTACTTTCAACTCTGG
GTTTAACTAATTTGCCACCATCCTTACTCCACCAAATCAA
TCATCATCATGGCAGGTGACCACAGCCTGAGCAGGAAACT
GGCATGAGTCCCTTCATCAGGAGAGAGTTTATCTTACCAC
CCACATCCACTATGCACACTCACTGCACATTCATGTAGCC
CTTTTACAAGCTCTTTGAAGGAAAGCAAGTATCTCCTTCT
ATAGTTACTTACGTGCTATTGCCTGGACACAAGGCGTGTT
ATTAATATGCCCTACATCTTATTCATCAAATCCTGAACAA
GTGTGGTCTTTGTCTTTCAAGAAATATTTGGTGGCACTAA
CATGTGATATGCTAAAGAGCCTTCATCCTCAATGGTAAAT
ATGAAAATTAACTTGCTGTTTTAATTGGTTAGGGTGGGCA
TATAGTGGGGAGGAAGTCAGTGGCAAGGGTAGAGGAGGTG
AGACAGTGGTGTTAGAAGAGAGTTGCGGGCAGTTTGCAGC
TTACCTTGCCTCTCCTTCCATTTCATCTTTCAAACTCAAG
ACATTATAGGAAGTATCTTTCAAAACTGAAATTTCCAGGG
ATGTTTATAACCTATCGCAGTTCCTTCACAATCAGAAGGG
CAGTTTTCTTTTGAGTGATGAAGATAAATTCAAATGAGAA
AATAGTTTTAGAAACATGAACTCCACTTCCCTCCACCTCC
AATGAAATGAGAGTGCATACTTTTCAGCAGTGATTTTGAC
AATGTTATTTATTATCCTACAGTTGAAGGAAATGAAGCAT
ATGGTGTGCAAACACCTTTCAGGTCCATGGATGTGAATGC
AAGAAGTTTTTTTGTGAAAAACATCTCAGTTTTATACTTA
AATGCCTGTAAAACAGCTGCTGCCACTCTACAATATGCAA
TTCTTGGTGGCATTTGGTAGTTTGAAAAAAAAAAAATGGT
ACTGGATGTATTGCTAATGTCATAGGAATAATTATGCTAC
CAAACAGTTGCTGAAATCTATTTTTAACAAAAATCTCAAT
AATAGACAGATAAAAATGAAAGATTTTGTAAACCTGTTAC
AGAAAGAGAAAGACTCAGGTTTAAAGAATTAAAGTAAGCT
AGGAAAAGCTTCTATTGAAATTATTTTCTTGAAGGTCACG
AATGTCCACTCTCCAAATCCAGTCACCTGTTATTGGTCCT
AACCTTCCTTAATGTCTCTTTACCCCTCTCTTTCTTGTAA
TTCTTCTCCTTTTCTTCTAAAATGCGCACTCTCCTGGTTC
TCCTGCTTCCTATTTCTCTGAGAGTATTCCTGTCTTTCTC
CTATCTCCTGCTTTTGAACAAGTTGAGACAAGTGATTACA
AAAGTGGGATTGGAACCAACGTACTTGGGTTTGAATCTCC
ATCTGATTACTCTTTGAGTAAGCCAGGAAAATAGTATCTG
TAAATCTCAATGTTCTCATCTGTCTAATCAAGATTATAAG
TATACTACCATGAGGAAAGCTCTCCTCAGGATCACACTTT
GTCTAACTTCAGAGACCCTCACTGCATTCTAGGATAATGC
TCCCTATCCCCAGAGTTTGAATAATGCAGCAAAAGCCCTG
GCTTCCTCACAAGTGTAAGACTTGTGAAAGCAGATACTGT
TTTGTTCACCAAGCACCTACAACACTGCTTGGAAAACAGC
AAATATCCCCCAAACTACGTACAGAATAGCAGCTCTGTCA
TCATTAGATTCTCAGCTTCTTTTCATCTTTATGCTCCATC
ATCCTGAGCATGATTTCTATCCTCACAGTTACATCATGGT
CCAAGATGTCTGCTGGTGCTCCTGCCATTACATCTATAAT
CTAAGCATGTTATAAAAGAGGAAGGGCAAAAAAGTGTACT
TCCCTGCTAATCCCTCTTTAATGAGCCCTCCCACAAAACC
CTTCCATTTATAACTGTTTGTCCTGAACCTGATATGTGGT
CACACCTAGCCATAAGTCACTGGTTTTTGGCCAGGCACAT
TGATGCCCCATATAAAATGAGGATATGGTATTGAACAAGG
GCAGAATGTACATTGGGTAAGTGTCTTCCTTTTGGTACAG
CTCAGAGACCTCTCCAGACTCTCTCTTGTGATGGCCATGC
CCCAAGCTCAGCACTGAGGAGGGCGCTTCTCTGCAAATCA
GCTTGTCACATTTTTGGAGCAATAAATGTCTAAAAGCTTT
TGTTTTGTTTTAGGCTCTGGTGATTGTTTTCATATGGCTT
TTACCAACTGGTACTTGTTCTGTTCCATGAAATCATACTG
AAAAAAAACAAACAATATTTTTCCTTCAGTGTGGCAGTGG
ATTTTTTTTTATTGAGCAATTGAATAACAGCCCTTCAAAT
ACTTTAAGAAAGCTGTTTGGTGATAGCGATGTCTTGCCTT
TTTAAGCTAAATTTCTCCAGTTCTTTAAATCTTTCTCCAT
AAAACCCTACAACATTCTTCTTGCACTCCCCTGAATGTTG
TTCAGGTTGTCACTGGTTCCAGATCTCCATCCAGTGGAGA
ACTTGGGATAACTAATCCTGTTTCCCTCTTTCCTCACAGG
AGGCTGGGTTAGCTTCTTTGTCGACCACATAATATTATTG
GTTCATATGGAACTTGGGTCTACTAAACTTTCAGTATTGT
TCATAAGAATTACTATTAAGGTAAGTTCTTATATTAGTCC
ATTTTCATGCTGTTTTGAAGACATAACTGAGGCTGGGTAA
TTTATTTAAAAAAAAAAAGTTTGGCCGGGCGCAGTGGCTC
AAGCCTGTAATCCCAGCACTTTAGGAGGCTGAGGCGGGTG
GATCACAAGGTCAAGAGATCAAGACCATCCTGGTCAACAT
TGTGAAACCCCATCTCTACTAAAAATACAAAAGATTAGCT
GGGCGTGGTGGCGCATGCCTGTAATCCCAGCTACTCAGGA
GGCTGAGGCAGGAGAATTGCCGGAACCTAGGAGGCGGAGG
TTGCAGTGAGCCAAGATTGCGCCATTGCACTCCAGCCTGG
GTAACAGCAGTGAAACTCCGTCTCAAAAAAAACAAAGGTT
TAACTGACTCACAGTTGTGCTTGGCTAGGGAGGCCTCAGG
AAACTTACAGTTGTGGCAGAAGACAAAACAGGCACATCGC
TCATGGTAGCAGACAAGAGAAGTGAGAGCCAAGTGAGGGG
GAAAGTCCCTTAAAAACCATCAGATCTTGTGAGAACTCAC
TATCGTGAGAACAGCATGGGGGAATTGCCCCCATGATTCG
ATTATCTCCCCCTGGTCCCTCTCTTGACACATTGGGATTT
TTACAATTCAAGGTGAGATTTGGGTGGGCACACAGAGCTA
AATTATGTCACCCATTTTTTGCTTAATAATGTTTGTAACC
CAAAGTAATTTACATTTGATCTTGTGGCATTTTCTCCTTG
ATGTATGGGCCCAGCATTTTAAAAACATCTTATTGAGCTC
TTTTAGAATTTTGACTCTGTCCTCCAGGGTTTTCTCTATT
CACACTGTCCTAGCTTCATATCCCCTACAGATCTGAGCGG
CTTGCCTTCCACATCTGTATCCAAGCCATATCACTTAACA
GAGCATTGTGATGGACAAAGCCCTTGGTAGACTGTAAGAA
ACTACCTCTCTAGTTAAAACAAATCCATTGTCATCTAAGG
CAGGCTCCTTCGCAGTTGTGTACTAAGGCTTGGTTGAATC
TAGCAACATAATATAGACTGGGGAAGAAATGGATTTTATT
TGAAAATGAAGGAAACTTAGAAAATGAGAGTCAACAAGAA
AATGGAAGGCAGGACTCCCTCTCCCTCACTGTCCTCATGA
GAGGTGGGCAGGGCCAGGGCATTACAGCTGACTTCACCAT
GGAGGTTGTTCCAGAGGAGGGACCTGGCCCCTAGCTGCTT
TCTCTACCTTCACAGCAAGTCTGAGAACAAACTTATTGGG
CACTGGGCAGTCTGGATTTGGGTGCCAGCTGTTCCCAGGA
GCTTCCCAGGAAGAGCAAGATGCCAGTGCCTAGAGACCCT
AAGGCCCATGGGATGCTGCAGTCCCAGCTGCTCCAGGGAG
GATGCAATGGGGACACCTTACTGGAGAAAGGGATCCCCCA
AATGCCAGCCGGCTTGCTGTTCAGACAACTTAGGGGAGGT
TCCCAGGATCATTTCTGCTCAATTCTATCTCTTGTGTCAC
ACCCATTAATTAAAGATTATTGGGGTTTAGTCTTTTATTC
AGCTACAAATTTGCCTAAGAAAATGGACACCCAACCCTAA
TTATCGACTTTGTCTGCAATCAGTAAAGCCTTGGTATATA
AATAGCCTGCATCGAAAACTGACAGCATGAGTTATACATG
CACACATTTCATCTACCCCTCCCCAGAATGTAAACTCTTT
GAACAGAGAGACTGTGCATTATTCTGTAACCCACAGGGCT
TAACCCTCTGCCTTATACAGTAACAGCAGCCACACCTATT
CACTGACTAGGTTAGGCACTCATGTCGGCCATCATTCGAG
GTCTCTGACATGCATTATTTAATCAAATCCTTGCAGCTCT
TCGTGACCCATGGATAATACCCATCGTGCAGGTGATGAAA
CCGAGGGCACATAAGTCCACAGATAGGAAGTAATGGAGCT
GGATTTGAGCTGAGCTCTATGTGCCCCAAAGCCCTTCTTC
TGTCATATTAATTGTCTGCTTACAGTGCAGGTTCATAAAT
ATTAATGAATAATCAAGTCTACTTCATCTTTGTGTTTCCA
GGCAGGATTATGCATAACAATTCCTGAGAAATGAAGATTT
ATGTTATTATAATAGAGTCATGTCAACATAGTCCTCCCAG
GATAAAAGCCAGTTCCTAAACATACAGGAAAGCTAACAAT
GATGGGATAAATACACCTGTTACCAGTTTGTTAAATAAGC
TGAACTCTTAGGGTACAATTACCCTTTAAACCCACCCCTC
CTGAAGAATTTATTACCCCTACCACTCCACCCTTGGATAC
AACCTTGGATTTGTATCGTAGCTTTTCCAATTACTCTTTA
GTAATAACAGGTCCTCCGACTATTTTCAGTTAATAAAACT
TAATCTAATGAAGTTAGATTTCCAGCTATTATCAAAACCC
CAGACTCACATTCAATCTGAAGTTTCCCTCCTCCTCCAGT
GTGGACCTCCCTCAGGGGTTAAACTCCTCTTTTTCTCACT
CTCTACCTCCCTGGGGCCTTTCCAGGGTAGTTCAGGGGTT
TGAAGGGGAGGCAAGGGACAGAAAAAGCCTTCTGAGTGTG
GCTGAGAGCTTTGATGAGTTTCAGAGAACCCTCTTCCTGG
GGACCCCCGCCCCTGGTATAGTTGGTCCTCCAGCTGACCG
TGTACAAGCTTCTCAACCCCCACCCCAACCCAGCCACTGC
TTCCAATGGTGTCCCTACCTTCTCTCTGCTATAGGCCCCG
ACCAGGGCAGAAAGGCTTTTGGGGCAGAGTTCTTTTCAGG
TTGATCCCTCAAATGCCAGAGAGCCCATGTCAGTGTCTCC
AGGTGAGCTGTCTCTTTCTCTGGGGCTTACAGAGAAGGAA
AAGGCTCTCTCTCCTCAGCCCCCTGGGGTGAAGCAGGGGG
TGGTACACTGCACATTGGCAGCTGTCTCCTGGCCTCTTGA
ACCCTTGATGAAACCTTTGCCTTTTTTTACATATCTGCCA
GGTGGTGGATGGAATAGGGGTCAAAGCCGGTTTCATAATT
ATTGCATTTATAGTGCAGCACCTGTTGTTCTTGGCCCCTA
GTGCTTTTGCTAAAGCATTAAGAGGATAGAAAAAGTTGTT
TAACATCCTGTCACACAAAAATGACACAAAAGAGACCTTC
TATATAAGCAACTCAAAGGAAGGGGAGAAAGAAGTGATCC
ATGAGGGGAAAGAAAGGCATTAATAATGCTGTTTTTGAGC
TGTTACTTTGTGCCAGCCTGTACACTAGGTTCTCTGCTCA
GACCACATCATTTAATCCTCACCTCAACCTGCCTCCTCCT
GCAGTTTTACAGATGAGAAAAATGAAGTTACTACTTTTCT
CAAGAACACAAGGTGACTTTGAGTCCAAAACCCACCCGCT
TTAACTGAAGCTGAGAAGGAGGATAACAACTCTATAAAAG
CCATTAATAAGAGAGCTTTAGACCCATAGAGAAAGGCATG
GGTCCCCGCTGCTTTTGAGAGTGTGATTTGGAATCCCACT
GATATGTTGCTGATTCTGTAACAGACCAATTTGGCATCTT
AGAAAACTGTCACATAAAGCCTAAACTCTTCCGCCCGGTT
ACACCATTCTCTCCAATCCCAACTGACCAACATGGGCCCT
CCACTGTCACCCAAACAATTGCTTTCTTGGCCAAGAATGC
CAAACTCGGCTGCTTCTCAACATAGAGCCTTAGTGTTTTT
ACCTCCAACCAGGAACGCTCATCCAATGCTTCTTTGGCAA
TCTTTGTTTGTTGTTTTATTTCAAGATCCGACTCAGAACT
CACATCTTGAGTTGGTTTTACCTGATTCATCCCATCCTCA
GCATTCATTCATTCATACCTGTCCCACTTTTCCTGAGGAC
CAAGAAATTGCCTTGCAATTTTCTTTTACTACCACTAGAT
GGGGACCTTAAGATGAAATGCTGATTCAGTTGCCCAAGAG
AAATTAGGAAACAGGCTGAAGTTTGGTTTGGTTTCTAAAC
CAGTCAAGTAAGGCAGCAGGCAGTAACATATACATATACA
TATACATATACATATACATATACATATACATATACATATA
CATATACATATACATATACACATACACATACACATACACA
TATACGTCATATACATACACATTCAGAACTGAATAATTGA
GTAGGTGAAATGCAACTTTGCAAAAAGCTGGGGCTGCCTA
GATTATGTTTGTATTATATGATACCATGTGCAGGATCCTA
GCATGATTACAATATGTAGCATATGATTATTGAATCATAT
ACTATACCATTTTTCTCATGCAGAAATCAAGTCCCAAAGA
TGTGAAGCGATTTATCAAAGGGCAAAAACTAAAATAGTAA
TGTTATTTTGAAATTGTTCTATACCATTTCATAGTATCTG
TGGTGTACTGCAGGTAACTGTAGGTAACAGTAGGCTGAAA
TTAAAATTTTTGGATTCATTCGAATTTCCCACATCTCTAC
AACATTCCTAGGAATACCCATCGTCACCCATGGAAACCAG
TTTTGAGCCCCTACTACATGTTAAGCATCATTTTAGGTAA
CATGTTACATAGTTAAATTCATGTAGTCCTCAGAAAAGGT
ATTACCATCATTTCTATTTTCAGATGAGAAAACAGAGGCT
CAGAAATGTTACCAGGCATGGAGTCGGCAAGTGAACGCAT
AGGGATTCAAAGCCAGATCTGATGGAGACCAAGGTGTGCT
ACTGTTCGCTAGGCCCCCTGTCTGCCTGTACCATGCTGGG
CAATCAGGACACTCCAGAAAGCCTTCTTCATGGGCTTGTC
CTAGGCTCAAGCAATCTTCCTTGCCTCAGCCTCCCAAAGT
GCTGGGATTACAGGCATGAACCACCACATCTGACCCAATG
TATTAACTATCGTCACCATGATGTGTGATTGATCTTTTGA
ATTTATTCCTCCTAACTGAAACTTTGTACCTTTTGATCCA
TTATCTCCCCTTTATCTACCCCTGCTAATTCCTGCCCCAT
CCTTTAGTAATCAACATTTTACCCTTTCTTCTATGAGTTC
AGCTTTTTTAGATTCCACATAAAAGTGAGATGATGTGGTA
TGTGTTTTTCTGTGCCTGGTGTATTTTACTTAGCATGATG
TCCTTCAGGTTCATCTGTGTTATCACAAATGACAAGATTT
CCTTTTTTATGACTGAATTTTCTTTATCCATTCATCTGTT
GATGGACACTTAGGTAGATCCCATATCTTGGCTATTGGGA
ATAGTGCTGTAATAAACATGAGCGCACAAATGTCTCTTTG
ACATACTGACTTCATTTTCTTTGAATATATATACCCAGCA
TCAGGATTGCTGGATCATAGGGTACTTCTATTTTTAGCTT
TTGGAGGAAACTCCATACCGTTTTTCATAATAGCTGTACT
AATGTACACACTGTCTTCTTTTTGAAACCCTATTCGTAAG
GCAATTAAGCAGATTCTAACAAAAGCCTACATGTGCAAAA
GTCTCACCTAAGGCAAAAGTCTCTGGTTTTGATAGTTTTC
CCTCTGAAACCATCTTTAGAACTAGAACCATGGCATTAAG
AAACATTATCATAATATGACATCTGAGTGAAGCCTAAAGG
AAATTCCACCTCATGTAAAATTAACTATTCCATCTAACCA
GTCATTGGGCATGGTTTAGTGGGTCTCACGTAACACTCAA
TTCAGATACGAAAAATCACCAACTCATATTTGAAAACTTT
AGCCACACTGAAGTATGAATGAGGATGAATGCTTCTTCCA
GTATCTTGGCCCCCAGACTCTCAGCTGTCCACCCTGTGCA
AAGAGGAGGCCCATCAGCATCATCCCAGGTGAGCACTCAA
GGAGAAAACCGATTACAATGTGTGCTGAAAGACACTGAGG
AATACTATATAGAGAAACATGCAACCACAATCACACCATC
TCTAAAAATTTGGCACCATCATGGTACAACTGGGGGAGTA
ACACTTCAACCAGATTTCCTGGTTCCCACATCGGGAGATG
AACCCAGGCCACAGCAGTGAGAGTGCTGAATCCTAACCAC
TAGACCATGTAGGCTTTTGGCTGCTCTAACACTGAAGAAT
AGGAAAGGGGTCCCGTAGGTAACGTTTGTGGACCCAAAGG
GTTTTGTAGAAGGAGTGGGGTTGGGGGAGTTGGGGGAGGG
TGGTGGGTGTGTGTGTCAGAGAGAGAGAGAGAGAGAGAGA
GAGGAGAGAGAGAGAGAGAGAGAGAGAGAGAGAGAGAGAG
AGAAACACAGCTCCCACGCTGTTGTGAGAGGGAAGGTAGG
AGCAGCTGAAGTTTTTAACCCTTCAGTTATTCCCTCCCCA
TTCATGTTCTCATCCAATGAAAGAAGTTCTTTCAAACTTC
CTCTGGAGTGATTGATGTGATTGATGTTTGACTCTGATAC
CAGATTGGCTACTAAGTCTATAACCCTGAGTTACAAAACC
CCCTCAGCGGGAATTTGAGACAAAAGAATCCCACCTGGCT
TTCCCTACCTGGCCCATGCACGGAGAAAACCAGACAAACA
CTTTACATTTGAAACCTTTCTGGTCTCCAACGGAGGCGTG
GAGCCAGGAAATTCCGGCCTTTGAAACCCCTCCCCTGGCA
GACCCGGGAAGAGAAGTTTAACACTGCCCTCAATGGGAGT
CACATAAAAAATAACTTTTGTAATAACAAATTCTGTGTGA
AATTATGTATGTAGTTATCCAAATACTAATAATCAATGAT
TAATTAGCAACTGAATGCTATAGATGAAAAGCCCTAAGAT
GTTAGCAAACAAAGCCTCTATAAATCAGACTAGTCTGACT
TGGCTTCACAGCCTTTAAAGGTGCACAGGCTTGGGAACTC
AACAGCAGCACGTCTTTTATCCAACGTATTATTAACAAAA
AAGTCACACTCTGCAAGATATTTAAAGAGGCTTATTGTGA
GCCAACATAAGCGACCACAGCCTGTGTTAGTCTCAAGAGG
TCCTAAGAAAATGTGCCTGAGACAATCAGGTTCCAGTTTG
GTTTTATACATTTTATGGAGACAAAAGTTACAGGCAAAGA
CATAAATCAATACATGTAAGGGATACACTGGTTTACCAGA
AAGGCAGGATATCTCAAAGGTGATGGGTAGGCAGGAGGTT
GAGGGGAGGAAGTAGACAGGTCATTGGTGGATTCAAAGAT
TTTCTGACTGGCAATTGTTTGAGAGTTAAGCTTTGTCTAA
AGACAAGGAATGTTTGAGCTAAGATAAGAGGGTGGTGGAA
ACCAAGGCCCTTGTTGTATAGATGAAGTCTCTTAGCTGGA
AGCCCTCAGAGATCCTCAGAGTCAGGTTGGAACTTGGTAT
CTTATTGCCACAAAGAGCCTGTTTTGTCAGTCTTATGTAT
CTATTTTAATGTTAATGCTGGTCAGTTGTGCCCAAATTCC
AAAAGGAGAGGCATGTCCAACTGTTCGCTAGGCCCCTGTC
TGCCTGTACCATGCTGGGCAATCAGGACACTCCAGAAAGC
CTTCTTCATGGGCTTGTCCTAGGCTCAAGCAATCTTCCTT
GCCTCAGCCTCCCAAAGTGCTGGGATTACAGGCATGAACC
ACCACATCTGACCCAATGTATTAACTATCGTCACCATGAT
GTGTGATTGATCTTTGAATTTATTCCTCCTAACTGAAACT
TTGTACCTTTTGATCCATTATCTCCCTTTATCTACCCCTG
CTAATTCCTGCCCCATCCTTTAGTAATCAACATTTTACCC
TTTCTTCTATGAGTTCAGCTTTTTAGATTCCACATAAAAG
TGAGATGATGTGGTATGTGTTTTTCTGTGCCTGGTGTATT
TTACTTAGCATGATGTCCTTCAGGTTCATCTGTGTTATCA
CAAATGACAAGATTTCCTTTTTTATGACTGAATTTTCTTT
ATCCATTCATCTGTTGATGGACACTTAGGTAGATCCCATA
TCTTGGCTATTGGGAATAGTGCTGTAATAAACATGAGCAC
AAATGTCTCTTTGACATACTGACTTCATTTTCTTTGAATA
TATATACCCAGCATCAGGATTGCTGGATCATAGGGTACTT
CTATTTTTAGCTTTTGGAGGAAACTCCATACCGTTTTTCA
TAATAGCTGTACTAATGTACACACTGTCTTCTTTTTGAAA
CCCTATTCGTAAGGCAATTAAGCAGATTCTAACAAAAGCC
TACATGTGCAAAAGTCTCACCTAAGGCAAAAGTCTCTGGT
TTTGATAGTTTTCCCTCTGAAACCATCTTTAGAACTAGAA
CCATGGCATTAAGAAACATTATCATAATATGACATCTGAG
TGAAGCCTAAAGGAAATTCCACCCTCATGTAAAATTAACT
ATTCCATCTAACCAGTCATTGGGCATGGTTTAGTGGGTCT
CACGTAACACTCAATTCAGATACGAAAAAATCACCAACTC
ATATTTGAAAACTTTAGCCACACTGAAGTATGAATGAGGA
TGAATGCTTCTTCCAGTATCTTGGCCCCCAGACTCTCAGC
TGTCCACCCTGTGCAAAGAGGAGGCCCATCAGCATCATCC
CAGGTGAGCACTCAAGGAGAAAACCGATTACAATGTGTGC
TGAAAGACACTGAGGAATACTATATAGAGAAACATGCAAC
CACAATCACACCATCTCTAAAAATTTGGCACCATCATGGT
ACAACTGGGGGAGTAACACTTCAACCAGATTTCCTGGTTC
CCACATCGGGAGATGAACCCAGGCCACAGCAGTGAGAGTG
CTGAATCCTAACCACTAGACCATGTAGGCTTTTGGCTGCT
CTAACACTGAAGAATAGGGAAAGGGGTCCCGTAGGTAACG
TTTGTGGACCCAAAGGGTTTTGTAGAAGGAGTGGGGTTGG
GGAGTTGGGGAGGTGGTGGGTGTGTGTCAGAGAGAGAGAG
AGGAGAGAGAGAGAGAGAGAGAGAGAGAGAGAGAGAGAGA
GAGAGAGAGAGAGAAACACAGCTCCCACGCTGTTGTGAGA
GGGAAGGTAGGAGCAGCTGAAGTTTTTAACCCTTCAGTTA
TTCCCTCCCCATTCATGTTCTCATCCAATGAAAGAAGTTC
TTTCAAACTTCCTCTGGAGTGATTGATGTGATTGATGTTT
GACTCTGATACCAGATTGGCTACTAAGTCTATAACCCTGA
GTTACAAAACCCCCTCAGCGGGAATTTGAGACAAAAGAAT
CCCACCTGGCTTTCCCTACCTGGCCCATGCACGGAGAAAA
CCAGACAAACACTTTACATTTGAAACCTTTCTGGTCTCCA
ACGGAGGCGTGGAGCCAGGAAATTCCGGCCTTTGAAACCC
CTCCCTGGCAGACCCGGGAAGAGAAGTTTAACACTGCCCT
CAATGGGAGTCACATAAAAATAACTTTGTAATAACAAATT
CTGTGTGAAATTATGTATGTAGTTATCCAAATACTAATAA
TCAATGATTAATTAGCAACTGAATGCTATAGATGAAAAGC
CCTAAGATGTTAGCAAACAAAGCCTCTATAAATCAGACTA
GTCTGACTTGGCTTCACAGCCTTTAAAGGTGCACAGGCTT
GGGAACTCAACAGCAGCACGTCTTTTATCCAACGTATTAT
TAACAAAAAAGTCACACTCTGCAAGATATTTAAAGAGGCT
TATTGTGAGCCAACATGAGCGACCACAGCCTGTGTTAGTC
TCAAGAGGTCCTAAGAAAATGTGCCTGAGACAATCAGGTT
CCAGTTTGGTTTTATACATTTTATGGAGACAAAAGTTACA
GGCAAAGACATAAATCAATACATGTAAGGGATACACTGGT
TTACCAGAAAGGCAGGATATCTCAAAGGTGATGGGTAGGC
AGGAGGTTGAGGGGAGGAAGTAGACAGGTCATTGGTGGAT
TCAAAGATTTTCTGACTGGCAATTGTTTGAGAGTTAAGCT
TTGTCTAAAGACAAGGAATGTTTGAGCTAAGATAAGAGGG
TGGTGGAAACCAAGGCCCTTGTTGTATAGATGAAGTCTCT
TAGCTGGAAGCCCTCAGAGATCCTCAGAGTCAGGTTGGAA
CTTGGTATCTTATTGCCACAAAGAGCCTGTTTTGTCAGTC
TTATGTATCTATTTTAATGTTAATGCTGGTCAGTTGTGCC
CAAATTCCAAAAGGGAGAGGCATGTCCAACTTTCCTTCCG
TCAATGACCCGGAATTTAGCTTTTCAGATTTCTCTAGGGT
CTCCTTGGCCAGGAGTGGGAGGGTCTGCTCAGGTGGTTGA
AGGAGCTTAGGATTTTATTTTTGGTTTGTGATATTTATTC
ACAAAGACTGATTTTCTGATACTTAGAGTCCGACACTCTG
ACACATCTGATACTACTTGTCTTGTGACCATGCCAGTTTC
CAGGGAGAACAGCTAAACTCCATCTGACAATAATTTATTT
ACTGGATTCATTAGTTCCCCCCCAAAATTTCAGCAGGGCT
GTCTTGAACTAAGCTTCACACAGGGCTCCGGCCAGTTGAG
CCTTTACTCCTGGAGGCTGTCCCCTAAGGGCTGCTCTGGC
TCCTACTGCAGCATCTCAGCCAGGGATCTTCTGTCAGAGA
GCACCTAGAGCTATTCCAAGTCTAAGTCAGTCCTGGGCAG
CAAGTTTGTGGGCTGGCATGGGGGCTACAGAGATGACTGA
CATAGCCTCGGTAGCCTGGAGGAGCACAGAGATGACTGAC
ATAGCCTTGGTAGCCTGGAGGAGCACAGAAGTCTTTATAT
AAATTCAGTTAATGTAATGAATACAGCGATAGTGGCAAAG
AAAGGGAGTAAGGGAACAGGGAGGGAGTTAGCAAAGGCCT
CCCAGAAGAGCTGGTAGAGGAAATATACCCTGAAAAGGTA
TCCAAGCCAAGGGAGAAAGCTGATAAGAAGGGCGGTAGGA
GAAAAGAAAACCCAATGGAACAAGACAAGGAAGCAAGAAA
CCCTGGGGCAGTGCAGTAGCAGCTGGTTTTGGCTGTTTGT
TTTCGTTTTTTGAAGAGCTCATTTGCCAGCACACCACAAG
CAAGGAACCAAAGTAACTTCTTAATTTTAGAGGTAACGAG
ATGCTTGGTTAGAAGTAATAGAAGGTTATTCTCAGGATAC
CGGGCTTTCTTGCAGACTCAAAATAAGCCACAGGCCTTCA
GAAAGGGATGTAACCAAGAACTTGAAGACTGTCAGGCCCT
ACTGACTTTCAGCTTGGCTTTCTCCTGATATCTTTCTCTC
TCACTTTTCTCTTTCCTTCCTACCCTCTCTTTCTCCTAAT
GATGTCTCTGTTTCAGATGTTAGAACACATGGCTGCCAAG
GTTCTTAACATTTTAACACAGTAGCTTTATCTTCTGAAAA
ACGTATTTCTCCTTCTCCATTCTAGTTCCAAAACATCCTG
GAGAAGCACTGTAATTCACTCACTTTGGCCGAGTTCTGAC
TTCTAGACCAACCAACTGTAGCGGGGGAGGTGTGATGTGG
AGAAGGGACAGTAATCAGTCCCTATTTGGGTAAGGGCTCA
TCCCAGAACCAAACAACTGTGGCCAAATGTTAAATAGACA
CCACAGCTCAAATGATAACCATGTGGATGTGTGGAGGTAG
CAGTTCCCGGAAGAAAGGAGATCCTGGCAATAGATTCCAA
GATGGAGGAGAGTGGTGGAAGACAAGCCTGCAAGGTAGAG
AGGCTTGTGTGGCAGACTCGGGCTTTGCCCAGTGGACGAC
TCAACATACAGGGTTGGGGTGTAGTGGGAGTCGGGTCATG
ATCTTGTGTGAAGGGTGAGTATGTGACAGGTTAAACTTGT
GGCAGGGAGAGCAATTAGAAGGTAACTGCTCTCATCGAGG
CAATATCTTTTTATTTCATCTCATCACATACTTGCAATGT
TGTGTTGCCTTTTTTTTTTTCTGGCTTCATCCTATCAGTA
TTCATCCCATTCTTCCCTAGTTAATTTGCAAATGCTTACT
ATATTAGTCAGGGTCCTCCAGAGACAGAACCAATAGCATA
TAGAGAGAGAACATGAGTGAGGATTTATTAGGGGAATTGG
CTCACATGATTATAGAAGTGGAGAAGTTCTACAACAGGCT
GTCTGCAAGAATTTGGGACATTGGTGTCATGGCTCAGCCT
AAGTCTAAAAGCCTGAGAACGAGGAAACCCATGATGTAAT
TCTCAGTCCAAGGCCAGAGGCCTGAGAACTCAATCCACGG
CACCACTGGTATAAATAAGTCCTAGAATCCAAAGCTCAGA
GCCCCTAGAGTTCTGATGCTCAAGCTCCAGGAGAGAGTTG
TGGGTAGGGGGAGTTGCCTCTTCTCTGCCTTTTTTGTTCT
ATCAGGATACCCGGCTGATTGGATGGTGCTTGTTCACATT
GAGGGAGGACTTTCCCACTCAGTCCACTGTTTCTCATGCC
AATCTCCCCTGGAAACTCTGACAGACACACCAAGAACGAA
TGTTTTACTAGCGCTCTAGGTGTTTTTTTTTTTTTTTCTT
TTATAGAGGCGGGGTTTTACCATGTTGGCCAGGATGGTCT
GGATCTCCTGATCTCATGATCTGCCTGTCTTGGCCTCCCT
AAGTGCTGGGATTACAGGCATGAGCCACCGTGCCCGGCCT
CTAGGTGTTTCTTAATCCAGTTCAGTTGACACCTAAACTT
AAGCATCATACTTATTATACTAGTAGTTATCTTCCTTCAC
AAAGTTCATAAGCAAACCCTTCTCTTCTCTACTTTATATC
AAACAAGATGCAAATCAACTCTGCACAGTAAAGCCTTTTA
ATGCCCCATGGTTACCTCCCTGGATGAGACCTTTAAAATG
TCTTTCCTCACTAACTTGTCCCTTAGACCTTCAGAGTGCT
CTACTCCAGAGGTTTATTGTAATGGTTGACTATACCTTAT
TTTAATAACGAAGAAGCATAGAGTAGTGTTAAGAATATCA
AATAAGGAAGAAAATTGATTGAAACAGACAGGACTGGAAA
AGCAGGAGAGAGGTGGAAGAGCAGCCCTGAGGGCCATGGG
GCTTGGAATTCAAGGATGGGCCAGGGAGGGAAGAAGAGAT
TGGTTTTAAGTGAACAGGAGGCTCTGGAGCAGAGCAGTGA
GAGAGGGAAAAGGAGAGGACAGGAGAGGAAAGACCAGAGT
TGCAATCTAATTATTTTTAGTTTATCTTTACTTCTTGGTG
GGACTTCGTTTGTACCAAGATCGGTCTATCCTGGGTCCTA
GATGAACACAGGTTACAATTTGCTAAGTCTCTTTGTGAAA
GACACCATTTAAAGATCTACCCAGTGAAGTCTTTTGGTTT
TTAATTAGAATATAGATACAGAAAAGGACACCGACGTGAA
CAGTTCAATGAATTTTCACAAACTGAATACGCCTGACTAA
CCAGCACCCAAATCCAGAAATAAAATATTATCTGCAACTA
GCAAGCCTTTGTTGTGCTCATTTGGTCACTACTGACTTGC
AAGGATAAGCAAAACCCTTTCTTCTAACAGGAGAAATTCA
ATTTGCCTGTTTTTGTTTTCCATGTCTGTCAACAGACTCC
CATGGTGAAGTCTCTTTGGGGCCCAGCTCCTTCAGTTCAA
TGTTGTGTATGTGACATTCACCCACATTGTAGCAAGAAGT
TGTAGATCATTTGTTCTCACTGGAACACAGAATTCCATTG
GATGAATATGCTAGAATTTATCTATTCCTTCTCTTGATGA
CTATTTGGATCATTTCTAGTTTGGAGTTACTGTGAATAGT
GCTGCTGTGACACATCCAGTTAGCTGTTAATATGAAAATT
AGTGTTCTAAGTTTCCTATTTTCTTTCTTTCTTTTTTTTT
TTTTTTTGAGACAGTTTTGCTCTTGTTACCCAGGCTGGAG
TGCAATGGCGCAATCTCAGCTCACCGCAACCTCTGCCTCC
TGGGTTCAGGCAATTCTCCTCCCTCAGCCTCCTGAGTAGC
TGGGATTACAGGCACGCTCCACCATGCCCAGCTAATTTTT
TTTTGTATTTTTAGTAGAGACGGGGTTTCACCATGTTGAC
CAGGATGGTCTCGATCTCTTGACCTCGTGATCCACCCGCC
TTGGCCTCCCAAAGTGCTGGGATTACAGGCTTGAGCCAGC
GCGCCCAGCCTATTTTCTTAAACTATTAATTTATTTATTA
ATATTTTTTATTTATTAATATTTATTTATTAAATTATTTA
TTTATTATTTGGTATCAAGGAATAGGTCACAGTTTTTAAC
CAGGCCTGAATTCAGCCCATCTAATCTTAAACACAGAGGA
CTGTGAAGGGCTATGGAGAGAGTGAGAAAGGAATAATAAT
AATAAAACTGAATAAAATTTTGCCTTAGGCCAAATGAAAT
TCAAGGGCAAGGTAAGATCACAAAACTATAGTACACCTTA
ATCTCCTGGGACACTCTGCTTCCATAAGCTGGTCGTCTTC
TCTCACACCTAGCTTCACACAATAATAGAATATAATGTTT
CATTTAACACATCATTAACATGCCATGATCACACTTCCCT
CAATGTCTGCCCCTATTACCATTTTTGTTAGAAGACAAAT
CTGAAATTTAATTATTCATTTTCTGAGAGAGATACTGTGG
GGTTTTAAATTGCTTCTCCCTCTCACCCCTTTTATTCTTT
ATATCTCCATATGCATTTGCCTTTGAGATTGGAATCGAGC
CTCTTCATTATGCAAGAACAAAATAAAAATGATCTCTAAA
TAAGGCAATGCACAGTGGGCCCTCAGAGTTTGTAGTCAGA
AACATGCACAGAGTTTTCCACTGTAAGAATTTTCTACCTT
ATTAGAGTTGACATTTAGTCTGTCATCTAAATTGTAAAAA
ATGACTCTTCTAAAATACCCTGGCAGAGCCCTGATGACCT
TGCCATCTGCATGAATTATTTTAACTTTGGAGTCTAATGA
AAGATGTACTAGCAAATGTTGCATTCCCATCTCATGGCTT
TACCCAATAAGAATATTTCCTGTTTCTTACATGAAACGAA
GGAGAGGGGAAGGGTGGGAAAACAAGGAGAGAAAAGCCCA
GACAGGAGTGGGCATTACATCAGTCAGTAACTGAATTATG
ACAGTGGTGTCTTGTAGATTTCACAGGTGCACTTAGGAAG
CAGGTGGAAACATTTCTAGTTTGCAGGAAATACTGTCAGC
CTGGCAATTGACTCTCTATAAATACTGTGTTTAGGATGAG
AATTTGGAAGGAAAGTTCTGCCAACAAGCCTAAACAATTT
TTCTACATTGATTGGTTCTTCCTTTGGAAAGGAAAATGTT
TGATTTGAATAGTTTTGTATTTTAAAGTAGCTTTGAGCCC
AGGAAAGAACACTAGATTAAGAGCCCAAAGACATGGTGCC
AGTCCTATCTTTGCCATATATGAGCTATGCAACCCTGGGC
AAATCACAACCTCTCTGGGCCTTCATGTCTTCACTGATGA
GTCTCAAATAAGATAATCAGTGTGAACGTGCTCTCTGTAA
ATGGTAGAATGTTGCAATTATTATTGCTTTTTATAGCCCT
GCTCCCAGAAACTTGAGATAAGACATTTCCTTTGTGAAAA
TGAGTCTGACAGAAATCATGGGCCAGCTAATAATAGAAAT
GTTTGCACTCTATCCTTCTGTTAATTTTTCTATGCTTCCT
GTGGATTTGATACCCATGTGGAAGGGCCAGGTGAGCCATC
TGGACACTGTAAGTAGTGTTGGGTTTGTCCCTGCCATGGC
CATGGTTTTCTTGCTCTGTAACTAGTGTGTGTATGTGGGC
ATGTTGGCCAGGGGCACAGGAGCAGGAAAGTGGGAGGCCT
GAGCTTCCAAATTGCCAATAAACAGTGTTTGACTATAAAG
ATAAATTGGAAGAGAAAGAAAAGTGAAGTTAATGTCCTTT
CTCCTAGCAGGCTATGATCCTCTGTGGGGCACACCTTCCA
TGCTGCCTCAGTGGGGAAGGCCACTGCAGTAGAATTTGAA
GAAAGACCCTCACCCACCCCCTGCCACAAGCTCTAAAAGA
TCCTGCAGTCATTAAGTACCCAAAGTTCCAATCTCAGGCC
TTTTTGATCAAATGGAACCCAATGGGATGAGGACTTGTAA
CATGCAGGTAAGATAGGTAGGTAGATATCACATGATTTTT
CCAACATCGTGGATGGCCTTGGATAGCATGACAGGCCTGA
GGATCGAGATGGGGATGGGGCAAACAGAAAGAACAGAAAG
GGTGCCAGGCTTTCAGAAAACCAGCTTACCACTGGGTTCT
AGAGATAAAAGATCCAGTCTCTGTCCTCATGGGAGTCAGT
CTAGTGATGGCCCCAAAACATAGCAGATAATGGGAAGGTG
ATAGTGGAAAGATATGGAAACCCATAAATCACAAGCTCAA
TATTCTCATTTCATAGGTGAGAAAATCGAGGCCCAGAGGG
AGAGTAGGTGACCTGTCCAAGGTCCCAGGCTGGTGACATA
GTCACACCAAAGATCTAGACCTCCAACCTCAGAGACAATT
CCTCCTTTCGTCAACTTCCTTCCCAGCACTCCTGCTTTTC
CCCTCTCCCCAGGAGACTGAGGCTTATTTAGCAGCTTGAA
CGTCCCAGACTGGGTCAAGTATCTACACAAATTTTCTGCT
TATTATTATTATAATATATTATTACTTATAATTTTATAAT
CTCCTCACATTCAGTGTGAGGAGATCACATTCAATTTACT
TACCCCCTTGTAAAATTATAAGCAGTTTATAAGAAGATAA
GAATTTGTAAGGAAGAGATCAAATCTATCCTTCCCTCCTT
CCATAATTATAGAACTGTGGCCAGGCATAGAAAGCTAGAC
TACATTTTCCAGGATCTTTTGCAGCTAGGCCTATAACTAA
ATTTTCTTCTGCAGAACAGAGGTGATGGATGCCACTTCCT
GGGCAGAGCTTTTAAGAGAGTGAGGGTGCATCCTCAGCCC
TCTTTCTCTTCTTCCACTGACTAGATGCATGTAATGTAAA
GACCCTTAGGGAGAGTAGAGACCTAAAAGAAAAGAAACCA
GTTCCCTGAGTCACTGCATGGAAGAAAGTCTCCAGCCTAA
CCAAACAGCTGTGTTAACTGAGTACAATATAAGCTTCTGC
AGTATTTCAGTCATTATGTAATGAGGTCTATTTGTACAGT
GCTTATCTTATTACAATGAGATGTAACCTAGAATGGTTAA
GTAACATACACAAGACCATATAGAAATGTGGTGTCCTGAT
CATAATTATTACTAAGTCTGAAATCTAAACTCTTAATCCA
TTAGTCTCCAAAGTATGACATAAGATAACTCAATTAACTC
AAACAATTCTATTAATATTTGTATTTTTATTTGTATATAT
TTTTAAATGTACGTATCCTACCAGTACAGTTGCATATGAA
TATATTTTACAAATAAAATACATACATTGGTGGTATATGT
TTGAAATCTTTTTACTGATGGGTAAACTCTCTAAACAGCT
TGACTAAGCTGTCCTGGTGGTGAAATGGAGGTGAACATGA
AGTGATGGTCTTGTGCCACTGTTCGTTGTCTATTACATTC
ATATTTCACACCAGAGGGGACTTTGTGGATGTCATTTTTT
TCATTGATTACTGATTAATGTTTCCCATCAAGCCTCTATT
CTTTGCAATTTAGAAAGAGAACAGAAAAAAAACTTCTTTT
GCTTTTCCTACTTTTTTATCCTCCTGGAGCCTCTAGACAA
TGTTGTTTTCAAGATCTAGGACTAAGGTCTCTTGGAAAAT
GGATGTTTGTCACCAGGTGCCTCTATCCACTCAGGCATTT
GTGAGCCTTGCTCTCCTGCATTCTCTTGTCCTCACGCATA
TGCTTCCATTAGGAGGAATGAATCTTGACAGACTATAGAT
TTCTTGTGGCCTGGACTGCTATGTATCTTCTCTGAAACTA
TTCTAAATTTCTCACCTGTTGCCTGGCCTCTTTACAATCA
AGAATGTCAGCCCAACACATAGCACTTACTGCCATGCTTT
TAGCATGCATTGAAAGACTTTTCCAGTTCCTATTTCTATA
TAACAAATTACCCCAAAACTCCGCTTCTTAAAATACTCAA
CATTTATTTTGCTCATGAATCTGCAATTTTGGCAGGGCTG
GGTGGAGAAGGCTTGCCTCTGTTCCACTTGGCTTCAGCAG
GGATGATTTGAGGCTGGGAACAGGAATCAGCTGCAGGCCA
ACTTACTCATGTGTCTGGTGGTAGAGACTGGCTGTCAACT
TGTCTAATTCTGTTGGCTAAAACAACTACCCGTGGCTTCC
CATGCATCCTGGGCTTCTTCATGACATGGTGGCTGAGTCT
CAAAGGTGAGTGTCATGAGAGAGGGAGCCAAATGGAAGTC
ATACTACCTTTTATGACCTAGGTTTAGAAGTCCCAATGTC
ACTTCCACTACATTCTACTGATCAAAGCAATTATAATGTT
CCCCTAGGCCCAATTTCAGGAGAGGAAAAATAGATTTCAT
CTCTTCATGGGGGAGTGTCAATTTCTAGGAAGCACATGTG
GAAGCAGAAATATTGTTGTGCCATTTAGGGAAAATATAGT
TAGCCATAGGGATTCTTGTGATGGTGATATTGTAGGCTCT
CCTGATCAAGATATTTTATTTCTTTACACTTTTAATTGTC
ATAAGGGTACTTAGGTCAACCTCAAATGGCAAACTTCAAA
TGTTCTGCTCTTTGACTTAAATGTTCAAAATTAAAACAAA
AATTATCAATAATTTGCAGGAAAACCAACACCCATTTATA
TTCTTTTTTTTTTTTTTTTGAGACAGAGTTTTGCTCTTGT
TGCTCAGGCTGGAGTGCAATAGTGCAATCTCAGCTCACTG
CAACCTCCACCTCCCGGGTTCAAGCAATTGTCCTGCCTCA
GCCTCCCAAGTAGCTGGGATTTCAGGCATGCGCCACCACA
CCCAAATAATTTTGTAGTTTTAGTAGAGACGGGGTTTCTC
CATGTTGGCCAGGCTGGTCTTGAACTCCTGACCTCAGGTG
ATCTGCCTGCCTCAGCCTCCCAAAGTGCTGGAATTACAGG
CATGAGCCATCATGCCTGGCTATATGTGTTTTCTTAAAAA
AATAGTTTGTCAGGAATAAAAAAAGATTCTTACTTTTTAT
GCCAGCACAGAGCATGATCTTACATTGATGCTTGTTCTGA
TGCTGGTAGGTGACATGATTTTTCAAGAGCTTTCAAAACA
AATTTTTCTCTTGCTGTCTGCGCACAAATTTCCATCTGTT
CATGCTTGACATGGGCAGTGCTCCAATTCTCTTCAAGGTC
ATTTGCAGCAAACTTTTATTACATCACAGTAAACACTTGA
TAAAACTACTTGCAGAATTACCGGAAGAACACGTCAGTGC
ACTTCAACCAACGGCACTCTTGGATCTGTCCACAGCTTCC
TACTGAGAATGAGGCAGTGATTCAGCATGGTCCATAGCCA
TGTTTATAAAAATGAACACTTTGGAAAGGAAGGAAACCTA
ACTAATTAACCTACAAGACACATTCAAGATTGGCCACCAG
TGAATTTGCCTCAAAAGTAAAGCTAAAGCTCTGCTCTGTG
CTTCAAAGGCACACCGTGAAATTGGAAGTGGGCTGTTTAT
CTCATGCAGATATATTCTGGCTTGCTAACTCATCTTATCG
AACACTCCTGCTCATTAATCTTCCTGAAATAGATCCTGTT
CCCAATTTCTACTGTCTCCATCCTGCTAGAGGCCTCATTA
TCTCATGCCTCCATGCAATTGCCTGACTGGGCTTTCTTTC
TCCCCTCTCCAGTTCATGCCCTGAAAGGATGGTCCCCAGT
TCAAGAGCTTTCAGTGGCTATAAATTAAAACTTACATTCA
TTCATCCAGTGGTGGAGACCCTTGATATCTTGCCCCAGAC
TGTGTTCCAACTTCATCTCCTGTTGTTTCTTTTCATGCAC
TCTCTCCTCCAAAATGAACCACTGAGATCTCGTAACAGAG
TCCACTTAAAAAAAAAAAAATCATTACACCTTGGTTCCTG
ATGTTCCTCAGCCTAGAGTACTATTCTCTTGACCTGTCCA
AATCCTACCTATAAAATGCTTCCAGGCAGCCTTCCGAATC
TCTGCAGCTGAAAGGGATACCTCCCTCCCTCCTGTGGACT
CTTTATCATTTGTACTTCTCTAGTTACTCACAATTACCTT
TTCTACCTTGTATTATGATAATTTAAAAATAGGTATTAAT
TTTCTTATTAGATTAGGAGTTTCTTCCTGATGGGTAAACT
CTCTAAACAGCTTGACTAAGCTGTCCTGGTGGTGAAATGG
AGGTGAACATGAAGTGATGGTCTTGTGCCACTGTTCGTTG
TCTATTACATTCATATTTCACACCAGAGGGACTTTGTGGA
TGTCATTTTTTCATTGATTACTGATTAATGTTTCCCATCA
AGCCTCTATTCTTTGCAATTTAGAAAGAGAACAGAAAAAA
ACTTCTTTTGCTTTTCCTACTTTTTATCCTCCTGGAGCCT
CTAGACAATGTTGTTTTCAAGATCTAGGACTAAGGTCTCT
TGGAAAATGGATGTTTGTCACCAGGTGCCTCTATCCACTC
AGGCATTTGTGAGCCTTGCTCTCCTGCATTCTCTTGTCCT
CACGCATATGCTTCCATTAGGAGGAATGAATCTTGACAGA
CTATAGATTTCTTGTGGCCTGGACTGCTATGTATCTTCTC
TGAAACTATTCTAAATTTCTCACCTGTTGCCTGGCCTCTT
TACAATCAAGAATGTCAGCCCAACACATAGCACTTACTGC
CATGCTTTTAGCATGCATTGAAAGACTTTTCAGTTCCTAT
TTCTATATAACAAATTACCCCAAAACTCCGCTTCTTAAAA
TACTCAACATTTATTTTGCTCATGAATCTGCAATTTTGGC
AGGGCTGGGTGGAGAAGGCTTGCCTCTGTTCCACTTGGCT
TCAGCAGGGATGATTTGAGGCTGGGAACAGGAATCAGCTG
CAGGCCAACTTACTCATGTGTCTGGTGGTAGAGACTGGCT
GTCAACTTGTCTAATTCTGTTGGCTAAAACAACTACCCGT
GGCTTCCCCATGCATCCTGGGCTTCTTCATGACATGGTGG
CTGAGTCTCAAAGGTGAGTGTCATGAGAGAGGGAGCCAAA
TGGAAGTCATACTACCTTTATGACCTAGGTTTAGAAGTCC
CAATGTCACTTCCACTACATTCTACTGATCAAAGCAATTA
TAATGTTCCCTAGGCCCAATTTCAGGAGAGGAAAATAGAT
TTCATCTCTTCATGGGGGAGTGTCAATTTCTAGGAAGCAC
ATGTGGAAGCAGAAATATTGTTGTGCCATTTAGGGAAAAT
ATAGTTAGCCATAGGGATTCTTGTGATGGTGATATTGTAG
GCTCTCCTGATCAAGATATTTTATTTCTTTACACTTTTAA
TTGTCATAAGGGTACTTAGGTCAACCTCAAATGGCAAACT
TCAAATGTTCTGCTCTTTGACTTAAATGTTCAAAATTAAA
ACAAAATTATCAATAATTTGCAGGAAAACCAACACCCATT
TATATTCTTTTTTTTTTTTTTGAGACAGAGTTTTGCTCTT
GTTGCTCAGGCTGGAGTGCAATAGTGCAACCTCAGCTCAC
TGCAACCTCCACCTCCCGGGTTCAAGCAACTGTCCTGCCT
CAGCCTCCCAAGTAGCTGGGATTTCAGGCATGTGCCACCA
CACCCAAATAATTTTGTAGTTTTAGTAGAGACGGGGTTTC
TCCATGTTGGCCAGGCTGGTCTTGAACTCCTGACCTCAGG
TGATCTGCCTGCCTCAGCCTCCCAAAGTGCTGGAATTACA
GGCATGAGCCATCATGCCTGGCTATATGTGTTTTTTTAAA
AAAATAGTTTGTCAGGAATAAAAAAAGATTCTTACTTTTT
ATGCCAGCACAGAGCATGATCTTACATTGATGCTTGTTCT
GATGCTGGTAGGTGACATGATTTTTCAAGAGCTTTCAAAA
CAAATTTTTCTCTTGCTGTCTGCGCACAAATTTCCATCTG
TTCATGCTTGACATGGGCAGTGCTCCAATTCTCTTCAAGG
TCATTTGCAGCAAACTTTTATTACATCACAGTAAACACTT
GATAAAACTACTTGCAGAATTACCGGAAGAACACGTCAGT
GCACTTCAACCAACGGCACTCTTGGATCTGTCCACAGCTT
CCTACTGAGAATGAGGCAGTGATTCAGCATGGTCCATAGC
CATGTTTATAAAAATGAACACTTTGGAAAGGAAGGAAACC
TAACTAATTAACCTACAAGACACATTCAAGATTGGCCACC
AGTGAATTTGCCTCAAAAGTAAAGCTAAAGCTCTGCTCTG
TGCTTCAAAGGCACACCGTGAAATTGGAAGTGGGCTGTTT
ATCTCATGCAGATATATTCTGGCTTGCTAACTCATCTTAT
CGAACACTCCTGCTCATTAATCTTCCTGAAATAGATCCTG
TTCCCAATTTCTACTGTCTCCATCCTGCTAGAGGCCTCAT
TATCTCATGCCTCCATGCAATTGCCTGACTGGGCTTTCTT
TCTCCCCTCTCCAGTTCATGCCCTGAAAGGATGGTCCCCA
GTTCAAGAGCTTTCAGTGGCTATAAATTAAAACTTACATT
CATTCATCCAGTGGTGGAGACCCTTGATATCTTGCCCCAG
ACTGTGTTCCAACTTCATCTCCTGTTGTTTCTTTTCATGC
ACTCTCTCCTCCAAAATGAACCACTGAGATCTTGTAACAG
AGTCCACTTAAAAAAAAAAAAATCATTACACCTTGGTTCC
TGATGTTCCCTCAGCCTAGAGTACTATTCTCTTGACCTGT
CCAAATCCTACCTATAAAATGCTTCCAGGCAGCCTTCCCG
AATCTCTGCAGCTGAAAGGGATACCTCCCTCCCTCCTGTG
GACTCTTTATCATTTGTACTTCTCTAGTTACTCACAATTA
CCTTTTCTACCTTGTATTATGATAATTTAAAAATAGGTAT
TAATTTTCTTATTAGATTAGGAGTTTCTTCCTGATAGAGT
ATATGTCTATGCTTCAGCTTTGAACTCGCCAAAGCATCTA
GCACAGCATTTGACACATGAGGCTCCAATTCAACATTTAT
CACTCCAAACTCATCTGCTTCCCCTCCAAATCTGTACCTT
CTCCTAATGATTTATCTCTTCTGCCAATGATGCCATCTGT
TTTCCCACTGATAGTACCACCACCCCCATCCCCTGCCCGC
ATCTATTGTTTTTCATTGCATTTCCCCGACTGCTACTTTC
ATACTCTACTTTCTTATGACCTGAGCATTTTTAATAACCT
AAGGTTCTGGCCTTCATCTCCATCCTCAAATTTATCTGAT
AAAAACCCACCAGTTTAGTGTTCTAACAGTACTGTTCCAT
GTGAGTACCTCTCTCAGCTTTAGGCGATTCCTGATTGTCT
GTCACACAAGTCCCAATGCCTTAATCTGGCATTTGAGAGC
CTTCCCTAGTCTCACCCTGACCTTTCTAGCTTCGTGTGCC
AGTTTTCCTACACCAGACCCTTTCCTCTAACAAACTGAAG
TCTCCCTCCCCACTTGGTCTCACTCCCATCACTTGAGCTA
TGTTGTGATCTGGATTCCACCCTTGCCTCTTAGAATCCTA
ACTGTCCTAGATTGTATGCCAAACTCCATGTCCTTCATGA
GACCACCTCAGATCCTCTCATCCAAAAGTTCTCTCTGGAT
ATACCAGTTTGCCCCATTCTGGTGATTCTTACCACATTAC
ATCTCTCAGAGCCTGTCTTCTTTGTTCAAGTCTTATATAA
AATTTATAAAAGTTTTGTAGGGATTACCCTGCAAGCCAGT
CCTTTACACTTTCTGTGACTAACAAGTTATGGCAACTTTT
ACAATAGAATTATTAAAATAGGTCATTTTAATATGCAATT
TCTAAATATTTGTTAGATTCATATTCATAAATCTTATTTC
ATTCAGCACAGCACATTTGCTAGATTAGCCATCCTGTGGT
TAGCAGATCCTGAACATTTCTTGGGGTATCTACCATTTGG
TGAACTCCTGCCAACTTCCAAGGGCAGATACATGCACCTC
TCTGCCTGAGGGCTTTCTCTGTAGCCTAAGGGACCTGGGA
CAGGAGGAGTCCATCAGACCATTCCCCTGGAGCAGCTCTG
AACCAACAACCAACAGGAGCTGGTATATGCACACCCCAAG
TCCCTTACACCTTAAGTGGGATGACTCTGAGGAATATGTC
TTATATAATTATCTAACATTCCCTTGGGGTTAAGTTCCAG
GCACTCAGAAGGTCGCTGGCTTGATAGTGTACTACTACCT
ATGGGCTGCCTTCTCTTCCCTGTGGCATCACCCACTCTTT
CCTCTTGGTGCCTTTTGCCTTTCTTAAATAAACCACTTGT
CTTGGAGTCCTTGTCTCTGGATCTATTTGTGAGGGAACCC
AAACTAGGACACATGTAACAGAGCTAACAGCTACCTTATG
AGAAAGGTAATGCACTTCCCATGAGGTTTCTGTGAAGGTG
TTATATTCAGCTGTCTCTGAATATGACACCTCTTCACAGG
GCAGCAGGAGAGAGAATGAGTGCCAAGCTAAGAAGAACAC
CCCTTATAAAACCATCAGATCTTGTGAGAACTCACTCACT
ATCATGAGAACAGTGTGGGGAAACTGCCCCCATGATTCAA
TTATCTCTACCTGGTCCCCATCCTTCCTTGACACATGAGG
ATTATTACAATTCAAGTTGAGATTTGAGTGTGGACACAGA
GCCAAGCCATATCAACACAGATTAGAGGAAAGTAAGTAGA
CATTACAACTTAATGCATTATAAGCTCTTAGACCAAAAAA
AGGGACATCTGTGGGCTAATTTCCAAAAGTTTAAATAAAG
TCTATATATTAATAGTGTTGTGTCGATGTTAATCTCCTGG
TTTCAATAAATGTGTAATAAACAGAATTAAAAACAAAAAC
CATATGATCATCTCAATACATGCATAAAAAGCATTTGATA
AAATCCAGCATCCCTTTATGCTAAAAACCCTCAAGAAAAT
AGGCACAGAAGGAACTTATCTTAAAGTAATAAACACCATA
TATGACAAACTCACAGCCAACATAATTCTGAATGTGGAAA
AGTTAAAAGCATTCTCCCCAGAAACTGGAACAAGACAAGG
ATGCCCACTTTCATCACTTCTATTCAACATGGTCCTAGCC
AGAGCAATCAAGCAAGAGAAAGAAATAAAGGGCATCCAAA
TTGGAAAAGAGAAAGTCAAACTGTTGCTGTTTGCCAATGA
TATGATCATATACCTAGAAAACCCTAAAGAATCATCCAAA
AATGTCCCAGATGTGATAAGTGAATTCAGTAAAATCTGTT
ACAAAATCAATATATATAAATCAGTCACATAGCTATACAT
CAATGACCAAGCTGAGAATCAAATCAATAACTCAATCTCT
TTTATAACAGCTGCAAAATAATAAATCCATAAAATACCTA
GGAATATACTAACCAAGGAGGTGAAAGTTATCTAAAAGAA
AAACTACAAACCCCTGCTGAAAGAAATCATAGATGACACA
AATGGAAAAACATATCATGCTCATGGATAGGCAGAATAAA
TATTGTGAAACTGACCATACTGCCCAAAGCAATCTACAGA
TATAATACAATTCCCATAAAAGTACCATTATCATTTTTTC
ACAGTACCAGAAAAAACAATCTGAAAATTCATATGGACCA
GAAAAGAACCTGTACAGCCAAAGCAATACTAAGCAAAAGG
AACAAGTCTGGAGGCATCTCATTACCTGACTTTAAACTAT
ATTACAAGGCTATAGTTACCAAAAGAGCATGGTACTGGTA
TCAAAATAGGCACTTAGACCAATGGAACAGAATAGAAAAC
CCAGAAATAAAGCCAAAAACTTACTGCCAACTGATCTTCA
ACAAAGCATACAAAAACATAAATTGGGGAAAGGACCATCT
ATCTATTCAATAAATAGTGCTGGTAAAACTGGAAAGACAC
ATGTAGAAGAATGGAACTGGATCTCCATCTCTCACCTTAC
ACAAAAATCAACTCAAGATAGATAAAAGTACTCAAGTAAC
TCAAGACATAAATCTGAGACCTGTAATCATAAAAATTTTA
TAAGATAACATGAGAAAAACTTCTGGACATTGGCTTAGGC
AAAGAATCCATGACAAAGACCCCAAATGCAAATGCAACAA
AAACAAAAATAAATAAATGAGGCCTAATTAAACTAAAAAC
CTTCTTCAAAGCAAAAGAAGGAATCGGCAGAGTAAACAGA
CAACTCAGAGATTGGAAGAAAATATTCACAAACTATGTAT
TCAAGAAAGGACTAGTATCCATAATCTATAAGGAACTCAA
ACAAGTCAGCAAGAAAAAACAAATAATCCCTTCAAAAAGT
AGACAAAGGATATAAATAGACATTTCTCAAAATAAGATAG
ACAAACAGCCAACAAACACATGAAAAAATGCTCAACATCA
CTGACCATCAGGGAAATGCAAATTAAAACCACAATAAACT
ACTACTTTACTCCTGCAAGAATGGCCATAATTAAAAAGTG
AGAAAACAATAGATGATGTTGTGGATATGGTAAAAGGGGA
ACATTTTTACACTGCTGTTGGGAGTGTAAATTAGTACCAC
CAGTATGGAAAATAGTGTGGAGATTCCTTAAAGAACTAAA
AGTAGATCTACCATTCAATTCAGCAATCCCACTGCTGGGA
ATCTACCCAAAGGAAGAGTCATTGTGTGAAAAAAGACACA
CGCACATGCGTGTTTATAGCAGCACACTTCACAATTGCAA
GGATATGGAACCACTCTAAGTGCTCATTGACCCAAATGAG
TGGATAAAGAAAATGTATATACACAATATGGAATACTACT
CATCCATAAAAAGGATGAAATAATGTCTTTTGCAGCAACT
TGGATGGAACTGGTGGCCATTATTCTAAGTAAGGTACTGA
GGAATGGAAAACCAAATACCATATGTTCTCATGTATAAGT
GGGATCTCAGCTGTGAGGATGAAAAAACATGCAGAGTGAT
GTCATGGACTGTAGGGACTTGGTTAGGGAGGTTGGGAGAA
AGACAAGGGAAAAAAGACAACATATTGGGTACAGTGTACA
CTGCTCTGATAAAAAGTGCACTAAAATCTCAGAATTCACC
ACTAAATAACTTATCCATGTAACCGAAAACCACTTGTACC
CTAAAACTATTGCAATTTTTTAAAAAAGTGTGGAATGGGA
ACTTAACTGGGGAAAGCTGGTTGAACAATATACGGAAACT
CTATATGTTATGTTTGCAATCTCTTTGTAAGTCTGAAATT
AATTCAAAATAAAATTTTAAAAATCTTTGAAGATGGAGCA
TGCGTATCATCAAAAGGCTCCATTGGCGAGCGATGTCGAT
ATGCACCCTTGCTTAATTACTGCCTGGAGCACCACTAGGT
ACTTGCTTCTGTCAGGTGGATTGAATGACTCATTCAAGGT
GCCTTGGATGATCATTGAATGCTGTGTGTTCCCTTGGTGA
TCTCCCTGGTGAAAGTATAACCACCCAATAGACAGGGCCA
TTTAATTTCTTTATGGCCCTCACAGGACCTAGCATAATAT
GCTATAGATTTTGACAATAGACAGCATTTGTTTAATAGAA
TTTAATTAGCATTTCTATGCATTCTCAAGAGAGTCGTTAG
ATTCCCTAGGAATATTCTCTTCTGTCCCAAGATGTGGATT
TCTTTAAACTCATTATTGTACCTCAGAATACAGATGAATA
TTTTTGAACTTATCTCTTTCTAAACTTACATGTCTTACCT
GGAGAGAGTTTAGAAGAAAACAAAAAAGTAGAGTGTTCAA
TTTAGCCATTTCTCTTAAGTCCTGCAACTCATTCCAATCA
TAATCTAATAAGGAAAAATTCTTTTAGAAAAACTACTCAT
TTAATATCCTAGGAAGCAAGAAAATCCTGAAATCAATCAG
GGAGGCTAAGTCGAAAGCCTTGGGTAAAGAACACATAATA
AAGGCACACAGAGAAAGCATCCTTAAGAAGTGATTTGTCC
CCTAAGGAAAGCTCTGTGGTGCTGAAGGAGAAATAACTAT
TTCAACAATATCATATTTTGACAATGTCATTCAAAGTATG
CTAGATAGGGGCTGGGCAGGGTGGCTCACACCAGTAATCC
CAGCACTTTGGGAGACTGAGGGGCAGATCACTTGAGGCCA
GCCAGGAAATCTATACCAGCCTGGCCAACATGGCAAACCC
CTGTCTACTAAAAATATAAAAATTAGCCAGTCATGGTGGT
ACACCTGTAATTCCAGCTTTGGGAGGCTGAGGCACAAGAA
TCACTTGAACCTGGAAGGCAGAGGCTGCAGTGAGCAGAGA
TCACGCCACTGCACTCCAGCCTGGGTGACAGAGCAAGACT
GTCTCAAAAAAAAAAAAAAAAAAAAAGTATGTTAGATAGG
AAGACAGGATTTTAGAAATACAATAGTGGCTCAAATTATT
ACTCAGTTAGCAACTGTGTATCAGGGTCAAAACTAAAACA
GTTCACTCACTGACCTTGCCACATTCAACCACACACTTGA
TTCATCTGTATCAGGGAGCTCTGTTTCAAATGGAAGACCT
TTCATGGGCCTTCCCTTCTGACCAAGACTTCAACCTCTTT
CTAGGTTTCCATCTAATGCTCTGCTCCTTGGCATTTTTAG
CAATGGAGTGTCTACTTGTGCTCATTCCTGTTCCAGGAAT
CCTATTTGTGGCCAGAGATTGATGTGGAATGAATTAGGGC
CTATTATTTCTGGCTTGAAGGAGTAGACTAAAGAATTCTT
TGCTTGACTTTCTTTTGGAATCAGAAGCTACAAAAGGAAA
GTAATAAACCACCTCCATCTGCATTGTTTTTAAGCATTAT
TGAGTGTCTTGTATAGAACCTCAGGCCTGGATTCTGAGAA
GCCAGATGAAAAACATGGTCCTAAAGCAGGCTGAGCCAGG
TCCCTTGAGATCAGGCCACCAGGAGATAACTAGCTTCAGA
CCACCTGCTGGCAACTTCATCCTCAGCTCTCAGCCTAACA
TTACGACCATGCACCTAATGGGTGTTTCCAAAGCTCTCTC
CAGCCCTGCGTTTACCAGCTCACTTATTTGTGCAGTAGTT
TTGAATGCTTTGGGATACTCTTCACTTAAGGAAAAAAAGC
AACAAAAAATAATTTCACGTGATGGAAAATAATCCACTTC
ACAGACACGCAATATGCTAAAAGGCAGGTTGTGTTTCTTG
TATCTGAGGAAATGGTACCACTGAGGCCCAAGTCTTGACA
GTGGAAGTCTTGCCAATTTTAAGTCTAATGAAGATTGTGA
ATATTGACTGGTAAGATTCATTTCTACGACTCCTACATAA
ATTCATGTTTGGGGGTTTAATCCAGAAACATCATTGGAAT
GCCAAGAGCCTGTGGTCCCATTATTTGACCATTACACACC
TGCCACATCCAGAGAGGCTTCCAAATGTGTCCGCAAGTTC
TTTGGCCATCTTGTCATGAAGCTGTGGAGTCTATGTCCAC
AGAGTCTGGGCAGAATCTGTGGCTGCCTTGACAAATAGAA
TGTAGCAGAGTGACACTGTCACTTCCAGTGTTAGCTCAGG
AAAGGCCCTGCGGCTTCTGCTGATCTTCTGAGATATCTGC
TCTGGGAACCTTCAGTCCAATTGGCATGTGAGAAGGTTCA
ACTATCCTGAAGCTACCACATGGGGAGACCACAGAGACAG
AGATCCTGAGGAGCCCCAGACACATGAATGCAGACACCAC
CATCTGCCTGCAAAATCTGCATAGCTGAGCCCAGTCAAAC
CCCAAACACATGAGCAAAAATAAATACTAATCGTTACTTT
AAACCACTGCTCAGTGGTGGTTTGTTAAGCAGATAACCAG
AATGCCAACTCTCTTGAAAGATGTTGGATGTAAAATATTG
CAAGGGCTATATCATAATGCTATCCCCAGTGCTTCCACTG
CTTCTACCCCCAAGTAAATAGAAGTATATTGGCTGCCATT
TGTTGCATGCTTCCTAAGGAGGCAGACTCTGGTCTGAGCA
CTTTCTATACATTAACAACCTGAATCCTCACAATGCTCCT
ATGTGGTAGATCCCTATCTTACAAGTAAGATAACATTTTT
GAGGTAGCAGGACATTAAATAACTTCTCCAGGATTGTTCA
CGTAGCAGACTCATGGAAGGCCTCCTTGTGCTCCACCTTG
GGTTAGGAACTGGAAACAATGAGGCTAAGCAAACATGTCC
TCAGTCTCATGGAACTTGCCAGCTAACCTGGCAGGCAGAT
ATTACCTGAATTTTACATTAATTAATGCTGCGATAAGAAC
AAAAAGAGGCACATGGTACTGTGAGGGCATATACCAGGAA
GATGGTTTGGGAATCAAGGAAAGCTTCCCTAGGAGGGAGT
GCTGGGCTAAGAGGATAAAGGTTTGTGGGGAGAGGGGCCA
GAGTGCACTCAAGGGGCTGAAGGAAAGTCTGGGGGAGAGG
GACCCAGGATGAGAAGTCCAAGGAGAAGAGGCAGGGCCCA
GATACACAGGGCCTGGTAAGTCACATTAAAGGTCTGAATC
TTTATCTCAAGGCCCCAAAAAGTGGCTGAGAGTTTTAGGC
ACTGAAAGGACACAATTAGAATGGTACTTTTGTGAAGCTC
ATTTTGGACTTTGAGGGCAGCACACATTCAAGTGTGCTGA
AAAATCATCTTCCTAATTCCCCTCCCATGGAACCACCTGT
CTCCACCCGCTTCCACTCCCACAATGGTAAACTAGGCTGC
TAGAAGGAAACTGATTATATGCCATTTCCTTCCTTCTGGC
TATATTCAACCCCTTCCACAAGGTACAATAGGCAAAATAA
TATAACTGGTTAGGCATTTGTGTTTTGAGAGGTTAAGTTC
CATGTCCTCTGAAGTGGAGCTCACACAGAAATGTTGAGAT
GGTGCTGCCCTTTACTGCCTAATTCTCATGCAGTGACTTT
CTGTCTCTCTAGGCACAGGTAGAGATTCCTGCACTCAACG
ATGGACAACTGAGGGCCTGCACTAGAATTCTGTTTAGTAC
TTAGGACAGGTAGGTGCCTCACTGAGCTTGTAAACTCCTC
AGAGGGACAACTGGGACATGTATGCAATGCCCAGCTAAAT
GAGAATCCTGGCCCAGTCTGTGCTGTGGCTGCACCTGGGA
TCCAGACCGTTTTGGACATATCTGTGGAGTATAGAGTGGG
GGACTCTGTAGGCATCTATTTGCCTGAGTGATCTAGGAGG
GCAGGAAGAAGCCTGCATAGCCCATGACTGTGGAGAGGGC
TTGGGGAAGAGAAAGGGGTGGAAAGATGCTGGGTCTCATG
GACTCCACAGTCATGGAGAGTTGCTTCCTGAAGAAGCTGA
GGGCTCAGTTTCAGGAAGGCTTCTGTGCAATAGAGGAGAA
CACACACTGACCAGAACATGGAAAGGGCACGTCCTCTCTT
CTGACTGGGACTTAAGTAACTTCAGCCCAGGGAAGACTGC
AGGGAAGCAGAGATGCCACTCCTGATGGGCAGTGTGTCCT
CCCTGTGGGTGGGTCCTTCCTGGAGTGGTAGCTGTGAGCC
TCATGGGCTAACAATGGGGGCATGACATGACTTTTGAGAA
TTCTCATGAGAGAACCCCATAGACATCTCCAATAATTACT
GGCAAGATTTTAAGTTAGAGCTCAGGACCCTTCCTTGTGC
TGCTTGGGACCCAAATCAGGGGAATATTATTCCTGTTCAT
TTCCTTCATGGGGGTGAGGTCTGGGGAAAATTGGGCTACT
TAGGGAACAGCTCAGAGCTTAACAATGTTTTTCTGACTAC
GTGTATGAAAGACAGAAAACACAAGGGCCCTCCCAGGTCC
CCTAATGAGGGAGAAGACTACAGCAGTGGCAACACACTTG
TCCTTTGTTTAAGGCAGAGTTCGCCAGAGAAACAGCACCA
ATAAGACGTGTATGCATATATATAGGAAGAGAGAAAGAGA
CTTATTATAAGGAATTGGCTCACACATTTGTGGGGGTCGG
CAAGCCCAAGGTCTGATGGAGGAGTCTGGCAGACTGGAGA
CTCAGGAAGGAGTTGCAGTTTGAGTCCAAAGGCAGTCCAT
TGTAGAACCAGGAAGAGCTAATGTCGCAGATGAAACCTGA
AGGCTGTCTGCTAGAGAGTTTCCTCTGGCTTGAAGGAAGT
CAAGATTTTGTTCTATTTAAGCCTTCAACTGATTAATGAG
GCCCACCCACATGAATGCAGACACCACCATCTGCCTGCAA
AATCTGCATAGCTGAGCCCAGTCAAACCCCAAACACATGA
GCAAAAATAAATACTAATCGTTACTTTAAACCACTGCTCA
GTGGTGGTTTGTTACAGATAACCAGAATGCCAACTCTCTT
GAAAGATGTTGGATGTAAAATATTGCAAGGGCTATATCAT
AATGCTATCCCCAGTGCTTCCACTGCTTCTACCCCAAGTA
AATAGAAGTATATTGGCTGCCATTTGTTGCATGCTTCCTA
AGGAGGCAGACTCTGGTCTGAGCACTTTCTATACATTAAC
AACCTGAATCCTCACAATGCTCCTATGTGGTAGATCCCTA
TCTTACAAGTAAGATAACATTTTTGAGGTAGCAGGACATT
AAATAACTTCTCCAGGATTGTTCACGAGCAGACTCATGGA
AGGCCTCCTTGTGCTCCACCTTGGGTTAGGAACTGGAAAC
AATGAGGCTAAGCAAACATGTCCTCAGTCTCATGGAACTT
GCCAGCTAACCTGGCAGGCAGATATTACCTGAATTTTACA
TTAATTAATGCTGCGATAAGAACAAAAAGAGGCACATGGT
ACTGTGAGGGCATATACCAGGAAGATGGTTTGGGAATCAA
GGAAAGCTTCCCTAGGAGGGAGTGCTGGGCTAAGAGGATA
AAGGTTTGTGGGAGAGGGGCCAGAGTGCACTCAAGGGGCT
GAAGGAAAGTCTGGGGGAGAGGGGACCCAGGATGAGAAGT
CCAAGGAGAAAGAGGCAGGGCCCAGATACACAGGGCCTGG
TAAGTCACATTAAAGGTCTGAATCTTTATCTCAAGGCCCC
AAAAAGTGGCTGAGAGTTTTAGGCACTGAAAGGACACAAT
TAGAATGGTACTTTTGTGAAGCTCATTTTGGACTTTGAGG
GCAGCACACATTCAAGTGTGCTGAAAAATCATCTTCCTAA
TTCCTCCCATGGAACCACCTGTCTCCACCCGCTTCCACTC
CCACAACGGTAAACTAGGCTGCTAGAAGGAAACTGATTAT
ATGCCATTTCCTTCCTTCTGGCTATATTCAACCCCTTCCA
CAAGGTACAATAGGCAAAATAATATAACTGGTTAGGCATT
TGTGTTTTGAGAGGTTAAGTTCCATGTCCTCTGAAGTGGA
GCTCACACAGAAATGTTGAGATGGTGCTGCCCTTTACTGC
CTAATTCTCATGCAGTGACTTTCTGTCTCTAGGCACAGGT
AGAGATTCCTGCACTCAACGATGGACAACTGAGGGCCTGC
ACTAGAATTCTGTTTAGTACTTAGGACAGGTAGGTGCCTC
ACTGAGCTTGTAAACTCCTCAGAGGGACAACTGGGACATG
TATGCAATGCCCAGCTAAATGAGAATCCTGGCCCAGTCTG
TGCTGTGGCTGCACCTGGGATCCAGACCGTTTTGGACATA
TCTGTGGAGTATAGAGTGGGGACTCTGTAGGCATCTATTT
GCCTGAGTGATCTAGGAGGGCAGGAAGAAGCCTGCATAGC
CCATGACTGTGGAGAGGGCTTGGGGAAGAGAAAGGGGTGG
AAAGATGCTGGGTCTCATGGACTCCACAGTCATGGAGAGT
TGCTTCCTGGAGAAGCTGAGGGCTCAGTTTCAGGAAGGCT
TCTGTGCAATAGAGGAGAACACACACTGACCAGAACATGG
AAAGGGCACGTCCTCTCTTCTGACTGGGACTTAAGTAACT
TCAGCCCAGGGAAGACTGCAGGAAGCAGAGATGCCACTCC
TGATGGGCAGTGTGTCCTCCTGTGGGTGGGTCCTTCCTGG
AGTGGTAGCTGTGAGCCTCATGGGCTAACAATGGGGGCAT
GACATGACTTTTGAGAATTCTCATGAGAGAACCCCATAGA
CATCTCCAATAATTACTGGCAAGATTTTAAGTTAGAGCTC
AGGACCCTTCCTTGTGCTGCTTGGGACCCAAATCAGGGAA
TATTATTCCTGTTCATTTCCTTCATGGGGTGAGGTCTGGG
AAAATTGGGCTACTTAGGAACAGCTCAGAGCTTAACAATG
TTTTTCTGACTACGTGTATGAAAGACAGAAAACACAAGGG
CCTCCCAGGTCCCTAATGAGGGAGAAGACTACAGCAGTGG
CAACACACTTGTCCTTTGTTTAAGGCAGAGTTCGCCAGAG
AAACAGCACCAATAAGGCGTGTATGCATATATAGGAAGAG
AAAAGAGACTTATTATAAGGAATTGGCTCACACATTTGTG
GGGGTCGGCAAGCCCAAGGTCTGATGGAGGAGTCTGGCAG
ACTGGAGACTCAGGAAGGAGTTGCAGTTTGAGTCCAAAGG
CAGTCCATTGTAGAACCAGGAAGAGCTAATGTCGAGATGA
AACCTGAAGGCCCCAAAAGTGGCTGAGAGTTTTAGGCACT
GAAAGGACACAATTAGAATGGTACTTTTGTGAAGCTCATT
TTGGACTTTGAGGGCAGCACACATTCAAGTGTGCTGAAAA
ATCATCTTCCTAATTCCTCCCATGGAACCACCTGTCTCCA
CCCGCTTCCACTCCCACAATGGTAAACTAGGCTGCTAGAA
GGAAACTGATTATATGCCATTTCCTTCCTTCTGGCTATAT
TCAACCCCTTCCACAAGGTACAATAGGCAAAATAATATAA
CTGGTTAGGCATTTGTGTTTTGAGAGGTTAAGTTCCATGT
CCTCTGAAGTGGAGCTCACACAAAAATGTTGAGATGGTGC
TGCCTTTACTGCCTAATTCTCATGCAGTGACTTTCTGTCT
CTCTAGGCACAGGTAGAGATTCCTGCACTCAACGATGGAC
AACTGAGGGCCTGCACTAGAATTCTGTTTAGTACTTAGGA
CAGGTAGGTGCCTCACTGAGCTTGTAAACTCCTCAGAGGG
ACAACTGGGACATGTATGCAATGCCCAGCTAAATGAGAAT
CCTGGCCCAGTCTGTGCTGTGGCTGCACCTGGGATCCAGA
CCGTTTTGGACATATCTGTGGAGTATAGAGTGGGGACTCT
GTAGGCATCTATTTGCCTGAGTGATCTAGGAGGCAGGAAG
AAGCCTGCATAGCCCATGACTGTGGAGAGGGCTTGGGGAA
GAGAAAGGGGTGGAAAGATGCTGGGTCTCATGGACTCCAC
AGTCATGGAGAGTTGCTTCCTGGAGAAGCTGAGGGCTCAG
TTTCAGGAAGGCTTCTGTGCAATAGAGGAGAACACACACT
GACCAGAACATGGAAAGGGCACGTCCTCTCTTCTGACTGG
GACTTAAGTAACTTCAGCCCAGGAAGACTGCAGGAAGCAG
AGATGCCACTCCTGATGGGCAGTGTGTCCTCCCTGTGGGT
GGGTCCTTCCTGGAGTGGTAGCTGTGAGCCTCATGGGCTA
ACAATGGGGGCATGACATGACTTTTGAGAATTCTCATGAG
AGAACCCCATAGACATCTCCAATAATTACTGGCAAGATTT
TAAGTTAGAGCTCAGGACCCTTCCTTGTGCTGCTTGGGAC
CCAAATCAGGGAATATTATTCCTGTTCATTTCCTTCATGG
GGTGAGGTCTGGGAAAATTGGGCTACTTAGGAACAGCTCA
GAGCTTAACAATGTTTTTCTGACTACGTGTATGAAAGACA
GAAAACACAAGGGCCTCCCAGGTCCCCTAATGAGGGAGAA
GACTACAGCAGTGGCAACACACTTGTCCTTTGTTTAAGGC
AGAGTTCGCCAGAGAAACAGCACCAATAAGGCGTGTATGC
ATATATATAGGAAGAGAAAGAGACTTATTATAAGGAATTG
GCTCACACATTTGTGGGGGTCGGCAAGCCAAGGTCTGATG
GAGAGTCTGGCAGACTGGAGACTCAGGAAGGAGTTGCAGT
TTGAGTCCAAAGGCAGTCCATTGTAGAACCAGGAAGAGCT
AATGTCGAGATGAAACCTGAAGGCTGTCTGCTAGAGAGTT
TCCTCTGGCTTGAAGGAAGTCAAGATTTTGTTCTATTTAA
GCCTTCAACTGATTAATGAGGCCCACCCACATTAGGGAAT
GCAATCTGCTTTACTCAAAGTCTGCTGGTTTTAATGTTAA
TCTCATCCAAAAACACCCTCACAGAAACTTAAAAATGTTT
GATCAAAATAGTGTTTTTTTAGCCCAGCCAAATTGACACA
TAATCATCACATCTCTTCTCAAGAAGCCTAAGTTACCCAT
CACCCAAGAGGTTCAGCTGATGAAGACTTACCTGATAGCG
CCTGTATATAGTGTCTGATGGGCAGGAGAGTGCAAGGGAA
GGGACTTGGATGAGGGCCCTGGGCTAATGGAATTCAAAGA
CCAACTTTACATGCAATGTAGGGATTGAATATTGGGGGAA
ATTTAAAGACACATTGTTGGTTCTGCATATTCATACTGCT
TCAAAGCAATGCAAATCACAAGTACTGAGTGGAAGAGCAT
TCGGTTTGATTTTGAATAAATTACCATGACTCAGTCCATC
CTTCCAGGAGTCATACCTAAATAGAAATCATGGATATGAA
AACGAAGGTGACCATTCCTAACCCCAATTTCAGGGCTTGA
AAGAAAATACGTTTTGTCCTGCTTTGAGTTCAGACACTTG
CCAGTTTCCAGGAACTACAAATGGCTACTGAGGTGACTCT
GGCAATGAGACCATTCTGCAGGAGGATCTTGGGGAAGTGC
TTTTCTCTAGTAGAAAATTGAATGTGTCATCCAAGAGAGC
AGCTGAGGTTGGAATGACAGGGAAGGGGAAATGCCACTAG
GGAGAGGCTACTCAGGAACTCCATCTTGACATCCCTTGAG
ATGTCAAGGACAACAGGCCAGAGAGGTGGTGGAAAGTAAG
CCTCGGGACAGAGGGCTGGGCCTGTAGTTAGAGCCTAAGT
CCTGGTCTTGGCTATTCTATTAACTATTACATGACTCTGG
GCAATTGCTACATGGGGTTCTCTGGATCTCTGCTCCATGA
TCTTTTAAATGAGAGGATCCCAAATTTGAGTGCTGTTATC
ACCATGCAGAGGCAGTGAAACATGGGAACGTGGCACTGAG
CACCAGGCTGACCTGTATACCAGCCCACTACTTAGCCATC
CGTGTCTTGCCTTCCTCATTCATATTAACAACTTGGTAAT
ACACATGAAGCAGAGAGAACTACTGCAGAGTAAGGGACCC
AGTAGATTTTAAATGCATAAACATAAAACTCAACTAGAAA
CTTATTAAATGTGCATATTCCCAGGCTCACCTCACAGATT
CCAAGCAGGCAGGCCTGGAATCTGCATTTTAACAAGCTTT
TCTTAATGCAATTTTGAAGTAAATAATCCAGAGAACGTTC
TGTAATGATATAGAATCAGTGATTTTCAAACTTTTCTCAG
GATGATCTCAACAAGAAACCAATTTTATATCATGATCCAA
TTATCCAATATACAAGGATATTCACACATACACAATCAAA
ACAGATATATTAAAGGCAATATATAAAGCTCATCTGGGAC
ATGTATGCAATGCCCAGCTAAATGAGAATCCTGGCCCAGT
CTGTGCTGTGGCTGCACCTGGGATCCAGACCGTTTTGGAC
ATATCTGTGGAGTATAGAGTGGGGACTCTGTAGGCATCTA
TTTGCCTGAGTGATCTAGGAGGCAGGAAGAAGCCTGCATA
GCCCATGACTGTGGAGAGGGCTTGGGGAAGAGAAAGGGGT
GGAAAGATGCTGGGTCTCATGGACTCCACAGTCATGGAGA
GTTGCTTCCTGGAGAAGCTGAGGGCTCAGTTTCAGGAAGG
CTTCTGTGCAATAGAGGAGAACACACACTGACCAGAACAT
GGAAAGGGCACGTCCTCTCTTCTGACTGGGACTTAAGTAA
CTTCAGCCCAGGAAGACTGCAGGAAGCAGAGATGCCACTC
CTGATGGGCAGTGTGTCCTCCCTGTGGGTGGGTCCTTCCT
GGAGTGGTAGCTGTGAGCCTCATGGGCTAACAATGGGGGC
ATGACATGACTTTTGAGAATTCTCATGAGAGAACCCCATA
GACATCTCCAATAATTACTGGCAAGATTTTAAGTTAGAGC
TCAGGACCCTTCCTTGTGCTGCTTGGGACCCAAATCAGGG
AATATTATTCCTGTTCATTTCCTTCATGGGGTGAGGTCTG
GGAAAATTGGGCTACTTAGGAACAGCTCAGAGCTTAACAA
TGTTTTTCTGACTACGTGTATGAAAGACAGAAAACACAAG
GGCCTCCCAGGTCCCCTAATGAGGGAGAAGACTACAGCAG
TGGCAACACACTTGTCCTTTGTTTAAGGCAGAGTTCGCCA
GAGAAACAGCACCAATAAGGCGTGTATGCATATATATAGG
AAGAGAAAGAGACTTATTATAAGGAATTGGCTCACACATT
TGTGGGGGTCGGCAAGCCAAGGTCTGATGGAGAGTCTGGC
AGACTGGAGACTCAGGAAGGAGTTGCAGTTTGAGTCCAAA
GGCAGTCCATTGTAGAACCAGGAAGAGCTAATGTCGCAGA
TGAAACCTGAAGGCTGTCTGCTAGAGAGTTTCCTCTGGCT
TGAAGGAAGTCAAGATTTTGTTCTATTTAAGCCTTCAACT
GATTAATGAGGCCCACCCACATTAGGGAATGCAATCTGCT
TTACTCAAAGTCTGCTGGTTTTAATGTTAATCTCATCCAA
AAACACCCTCACAGAAACTTAAAAAATGTTTGATCAAAAT
AGTGTTTTTTTTAGCCCAGCCAAATTGACACATAATCATC
ACATCTCTCTTCTCAAGAAGCCTAAGTTACCCATCACCCC
AAGAGGTTCAGCTGATGAAGACTTACCTGATAGCGCCTGT
ATATAGTGTCTGATGGGCAGGAGAGTGCAAGGGAAGGGAC
TTGGATGAGGGCCCTGGGCTAATGGAATTCAAAGACCAAC
TTTACATGCAATGTAGGGATTGAATATTGGGGGAAATTTA
AAGACACATTGTTGGTTCTGCATATTCATACTGCTTCAAA
GCAATGCAAATCACAAGTACTGAGTGGAAGAGCATTCGGT
TTTGATTTTTGAATAAATTACCATGACTCAGTCCATCCTT
CCAGGGAGTCATACCTAAATAGAAATCATGGATATGAAAA
CGAAGGTGACCATTCCTAACCCCAATTTCAGGGCTTGAAA
GAAAATACGTTTTGTCCTGCTTTGAGTTCAGACACTTGCC
AGTTTCCAGGAACTACAAATGGCTACTGAGGTGACTCTGG
CAATGAGACCATTCTGCAGGAGGATCTTGGGAAGTGCTTT
TCTCTAGTAGAAAATTGAATGTGTCATCCAAGAGAGCAGC
TGAGGTTGGAATGACAGGAAGGGAAATGCCACTAGGGAGA
GGCTACTCAGGAACTCCATCTTGACATCCCTTGAGATGTC
AAGGACAACAGTCTCCCAGGCCGGGAGCCAGAGAGTCGTG
GTGGAAAGTAAGCCCCTCGGGAGCAGAGGGCTGGGCCTGT
AGTTAGAGCCTAAGTCCTGGTCTTGGCTATTCTATTAACT
ATTACATGACTCTGGGCAATTGCTACATGGGGTTCTCTGG
ATCTCTGCTCCATGATCTTTTAAATGAGAGGATCCCAAAT
TTGAGTGCTGTTATCACCATGCAGAGGCAGTGAAACATGG
GAACGTGGCACTGAGCACCAGGCTGACCTGTATACCAGCC
CACTACTTAGCCATCCGTGTCTTGCCTTCCTCATTCATAT
TAACAACTTGGTAATACACATGAAGCAGAGAGAACTACTG
CAGAGTAAGGGACCCAGTAGATTTTAAATGCATAAACATA
AAACTCAACTAGGGGAAACTTATTAAATGTGCATATTCCC
AGGCTCACCTCACAGATTCCAAGCAGGCAGGCCTGGAATC
TGCATTTTTAACAAGCTTTTCTTAATGCAATTTTGAAGTA
AATAATCCAGAGAACGTTCTGTAATGATATAGAATCAGTG
ATTTTCAAACTTTTCTCAGGATGATCTCAACAAGAAACCA
ATTTTATATCATGATCCAATTATCCAATATACAAGGATAT
TCACACATACACAATCAAAACAGATATATTAAAGGCAATA
TATAAAGCTCATCTTGTGTGAAGCATTCAATTTATTTTGT
ATTTTATTACGGTAAAAAACACATAATATTAAACGTGCCA
TTCTAACCACTTTAAGTGTATAGTTCAGTGGTGTTAATAT
ATCCAAATTGTTATATAAGAGATCCCCAGAACATTTTCAT
CTTGCAAAACAGAACCTCTATACCCGTTAAACATTAACTT
CTCCTCTCCCTGCAGCCCTTGAAACCACCTGCTCTTGTTT
GAATGTGTTCCTCCAAAATTCAGATGCTGAAACAATGGCC
AATGTGATAGTATTAAGAGGTGGAGCCTTTAAAAGGTGAT
TAGATCATAAGGGCTCCTCTCTCATGAGTGAGATTAAGGA
CCCTATAAAGGAGTTTCTTGCAGCATTCAGGCATCTTGCC
TTTCTGCCTTCCACCATGTGAAAATACAGCATCCTTAGCC
TCTGGAGGACACAGCAGCAAAGCACCATCTTAGAAGCAGG
AGCAGCCCTCACAAAACACCAAACCTGCCAGTGTCTTGAT
CTTAGACTTCCCAGCCCAGAACTGTGATTAATAAATTTCC
GTTAAACCACCAGTCTATGATATTGTTATAGCAGCCTGAA
TTGACTAAGGCACCACCATTCTATTTTGTTTCTATGACTT
TGACTACTTTAGGTAATCCATGAGTAAAATCAAGACTGGC
GTATTTCATTTAGCATAATGTCCTCAAGGTTCATCCATGT
TGTGACATGTGACAGGGCCTTCTTTAAGGCTGCATGATAT
TTCATTGTATGTACTTATGTACCACATTTTGTTTATCCAT
TCATCTGTTGATGGGCATTTGGGTTGCTCTGCCTGTTGGC
TATTGTAAATAAGGCCATGATGAACATAGCAATGATAAAA
TCTCTTGGTATCCTCCTTTGAGTTCCTTCAGATATATGCC
CAGAAGTGGAATTTCTATCAGTTGGTAGTGCCAGTTTTAG
TTTTCTGAAAAACCCACATTGTTTTCTAAAGTGGCTGCAC
CATTTCACATTCCCAGGAGTGCATAAGGGCTCTAATTTCC
TATGTCTTTTAACACGAAGGTGACCATTCCTAACCCCAAT
TTCAGGGCTTGAAAGAAAATACGTTTTGTCCTGCTTTGAG
TTCAGACACTTGCCAGTTTCCAGGAACTACAAATGGCTAC
TGAGGTGACTCTGGCAATGAGACCATTCTGCAGGAGGATC
TTGGGGAAGTGCTTTTCTCTAGTAGAAAATTGAATGTGTC
ATCCAAGAGAGCAGCTGAGGTTGGAATGACAGGGAAGGGG
AAATGCCACTAGGGAGAGGCTACTCAGGAACTCCATCTTG
ACATCCCTTGAGATGTCAAGGACAACAGTCTCCCAGGCCG
GGAGCCAGAGAGTCGTGATGGAAAGTAAGCCCCTCGGGAG
CAGAGGGCTGGGCCTGTAGTTAGAGCCTAAGTCCTGGTCT
TGGCTATTCTATTAACTATTACATGACTCTGGGCAATTGC
TACATGGGGTTCTCTGGATCTCTGCTCCATGATCTTTTAA
ATGAGAGGATCCCAAATTTGAGTGCTGTTATCACCATGCA
GAGGCAGTGAAACATGGGAACGTGGCACTGAGCACCAGGC
TGACCTGTATACCAGCCCACTACTTAGCCATCCGTGTCTT
GCCTTCCTCATTCATATTAACAACTTGGTAATACACATGA
AGCAGAGAGAACTACTGCAGAGTAAGGGACCCAGTAGATT
TTAAATGCATAAACATAAAACTCAACTAGGGAAACTTATT
AAATGTGCATATTCCCAGGCTCACCTCACAGATTCCAAGC
AGGCAGGCCTGGAATCTGCATTTTAACAAGCTTTTCTTAA
TGCAATTTTGAGTAAATAATCCAGAGAACGTTCTGTAATG
ATATAGAATCAGTGATTTTCAAACTTTTCTCAGGATGATC
TCAACAAGAAACCAATTTTATATCATGATCCAATTATCCA
ATATACAAGGATATTCACACATACACAATCAAAACAGATA
TATTAAAGGCAATATATAAAGCTCATCTTGTGTGAAGCAT
TCAATTTATTTTGTATTTTATTACGGTAAAAAACACATAA
TATTAAACGTGCCATTCTAACCACTTTAAGTGTATAGTTC
AGTGGTGTTAATATATCCAAATTGTTATATAAGAGATCCC
CAGAACATTTTCATCTTGCAAAACAGAACCTCTATACCCG
TTAAACATTAACTTCTCCTCTCCCTGCAGCCCTTGGAAAC
CACCTGCTCTTGTTTGAATGTGTTCCCTCCAAAATTCAGA
TGCTGAAACTTAATGGCCAATGTGATAGTATTAAGAGGTG
GAGCCTTTAAAAGGTGATTAGATCATAAGGGCTCCTCTCT
CATGAGTGAGATTAAGGACCCTATAAAGGAGTTTCTTGCA
GCATTCAGGCATCTTGCCTTTCTGCCTTCCACCATGTGAA
AATACAGCATCCTTCGCCTCTGGAGGACACAGCAGCAAAG
CACCATCTTAGAAGCAGGGAGCAGCCCTCACAAAACACCA
AACCTGCCAGTGTCTTGATCTTAGACTTCCCAGCCTCCAG
AACTGTGATTAATAAATTTCCGTTTAAACCACCAGTCTAT
GATATTGTTATAGCAGCCTGAATTGACTAAGGCACCACCA
TTCTATTTTGTTTCTATGACTTTGACTACTTTAGGTAATC
CATGAGTAAAATCAAGACTGGCGTATTTCATTTAGCATAA
TGTCCTCAAGGTTCATCCATGTTGTGACATGTGACAGGGC
CTTCTTTTTAAGGCTGCATGATATTTTAAATGAGAGGATC
CCAAATTTGAGTGCTGTTATCACCATGCAGAGGCAGTGAA
ACATGGGAACGTGGCACTGAGCACCAGGCTGACCTGTATA
CCAGCCCACTACTTAGCCATCCGTGTCTTGCCTTCCTCAT
TCATATTAACAACTTGGTAATACACATGAAGCAGAGAGAA
CTACTGCAGAGTAAGGGACCCAGTAGATTTTAAATGCATA
AACATAAAACTCAACTAGGGAAACTTATTAAATGTGCATA
TTCCCAGGCTCACCTCACAGATTCCAAGCAGGCAGGCCTG
GAATCTGCATTTTAACAAGCTTTTCTTAATGCAATTTTGA
GTAAATAATCCAGAGAACGTTCTGTAATGATATAGAATCA
GTGATTTTCAAACTTTTCTCAGGATGATCTCAACAAGAAA
CCAATTTTATATCATGATCCAATTATCCAATATACAAGGA
TATTCACACATACACAATCAAAACAGATATATTAAAGGCA
ATATATAAAGCTCATCTTGTGTGAAGCATTCAATTTATTT
TGTATTTTATTACGGTAAAAAACACATAATATTAAACGTG
CCATTCTAACCACTTTAAGTGTATAGTTCAGTGGTGTTAA
TATATCCAAATTGTTATATAAGAGATCCCCAGAACATTTT
CATCTTGCAAAACAGAACCTCTATACCCGTTAAACATTAA
CTTCTCCTCTCCCTGCAGCCCTTGGAAACCACCTGCTCTT
GTTTGAATGTGTTCCCTCCAAAATTCAGATGCTGAAACTT
AATGGCCAATGTGATAGTATTAAGAGGTGGAGCCTTTAAA
AGGTGATTAGATCATAAGGGCTCCTCTCTCATGAGTGAGA
TTAAGGACCCTATAAAGGAGTTTCTTGCAGCATTCAGGCA
TCTTGCCTTTCTGCCTTCCACCATGTGAAAATACAGCATC
CTTCGCCTCTGGAGGACACAGCAGCAAAGCACCATCTTAG
AAGCAGGGAGCAGCCCTCACAAAACACCAAACCTGCCAGT
GTCTTGATCTTAGACTTCCCAGCCTCCAGAACTGTGATTA
ATAAATTTCCGTTTAAACCACCAGTCTATGATATTGTTAT
AGCAGCCTGAATTGACTAAGGCACCACCATTCTACTTTGT
TTCTATGACTTTGACTACTTTAGGTAATCCATGAGTAAAA
TCAAGACTGGCGTATTTCATTTAGCATAATGTCCTCAAGG
TTCATCCATGTTGTGACATGTGACAGGGCCTTCTTTTTTA
AGGCTGCATGATATTTCATTGTATGTACTTATGTACCACA
TTTTGTTTATCCATTCATCTGTTGATGGGCATTTGGGTTG
CTCTGCCTGTTGGCTATTGTAAATAAGGCCATGATGAACA
TAGCAATGATAAAATCTCTTGGTATCCTCCTTTGAGTTCC
TTCAGATAGATGCCCAGAAGTGGAATTGCTATCAGTTGGT
AGTTCCAGTTTTAGTTTTCTGGAAAAACCCACATTGTTTT
CTAAAGTGGCTGCACCATTTCACATTCCCAGGAGTGCATA
AGGGCTCTAATTTCCCTATGTCTTTTTAACACTTGTTATT
TTCTGTTCTTTTGATAGCAGCCATCCTCACAAGTAATAAG
TAGTATCTCATTGTGGTTTTCATTTGCATTTTCCTAATAA
TTCATGATGCTGAGCATTTTTGCATATATTTATTGGCCAT
TCAGATACTTTCTTTAAAGAACTGTCTATTCAAATCCTTT
GCCCATTTCTTAATCAGCTTGTTCGGTTTTTGCTGAATTG
AAATTCCCTGTATATTCTGGATATTAGCCTCTCATTGAAT
ATATGATGTGCAATTATTTTCTCCCATCCCACAGATTGCC
TTGTCACTCTGTTGTTTCTTTTGATGTGCAGAAGTTTTAA
GCTTGAGATAGTCCTATTTGTGTATTTTTTATCTGTTGTG
CTTTTGGTGCCATATCCAAGAAACTGCCAAATCCAATGCC
CTGAAAACTTCTCCTATGTCTTCTCCTAGGAGTTTAATAG
TTTTGGGCCTTAGATTTAAGTCATTAGTCCATTTTGAGGT
AAGTTGTGTATATAAGGTAAGGATCCAACTTCATTCTTTT
GTATGTGGATATTCAGTTTTCCCAGTACCATTTGTTGAAG
AGACTGTCTTTTCCAATTGTGTAGTTTTGCTAGTCTTGTC
AAAATCATTTGACCATATATTCAAGGGTTTATTTACAGAT
TTTCTCTTCTGTTTCATTGGTCTATATCTATCCTAATGCC
ACTACCACATCATCTTAATTATTTTTGCTTTGTAGTGTGT
TTTAAAGCCCGGGAATGTGCAGCCTCAAACTTTGTTCTTT
TTCAAAATTGTTTTGACTATTCAGGGTCCCTTGAGGTTCC
ATACAAATTTGGGGATTTTTTTTTTATTCTGTAATAAAAA
TGTCACTAGAGCAATTATTAAAAAGTCAAACATCAGATGC
TGGTGAGGCTGTGGAAAAACAGGAATGCTTTTACACTGTT
GGTGGAAACATAAATTAGTTCAATCATTGTGGAAGACAAA
TTAGTTCAATCATTGTGGTGATTTCTCAAAGATCTAGAAC
GAGATGTACCATTTGACCCAGCAATCCCATTAATGGGTTT
ATACCCAAAGAAATACAAATCATTCTGTTATAAAGATACA
TGTACATGTATACTGCAGCGCTATTTGCAATAGCAAAGAC
ATAAATCAACCCAAATGCCTATCAATGATAGACTGAATAA
CAAAATGTGATACATGTACACCATGGACTACTATGCAGCC
ATAAAAACAGAATGAGATTATGTCCTTTGCAGGGACATAG
ATGAAGGTGAAGCCATATTCTCAGCAAACTAACTCAGGAA
AAAGAAAACCAAACACTGCATGTTCTCACTTATATGTGGG
AGCGGAATAACAAGAACACATGGACACAGGAGGCACACGC
TGGGACCTGTCTATGGGAGCTGTTAGAGGGAGAGCATCAG
GATATACAGGGCTTAATACTTAGGTGACAGGTTGGTAGGT
GCAGCAAACAACCATGGCACACTTTTACCATATAACCAAA
CTGCCTAACCTGCACATGTATACCAGAACTTAAAACAAAA
TAAACTTTTTTTTTTTTTTGAGACAGAGTCTTGCTCTTGT
GGCTCAGGCTGGAGTGCAATGGCTTCATCTCAACTCACTG
CAACTTCCGCCTCCCAGGTTCAAGCGACTCTCCTGCCCTC
AGCCTCCCAAGTAGCCAGGATTACAGGCATCCGGCATTTT
AATAGAGACAGGATTTCATCATGTTGCCCAGGCTGGTCTC
AAACTCCTGACATCATGATCTTCCCACCTCGGCCTCCCAA
AGTGCTGGGATTACAGGTGTGAACCAACAGTCTATGATAT
TGTTATAGCAGCCTGAATTGACTAAGGCACCACCATTCTA
TTTTGTTTCTATGACTTTGACTACTTTAGGTAATCCATGA
GTAAAATCAAGACTGGCGTATTTCATTTAGCATAATGTCC
TCAAGGTTCATCCATGTTGTGACATGTGACAGGGCCTTCT
TTTTTAAGGCTGCATGATATTTCATTGTATGTACTTATGT
ACCACATTTTGTTTATCCATTCATCTGTTGATGGGCATTT
GGTTGCTCTGCCTGTTGGCTATTGTAAATAAGGCCATGAT
GAACATAGCAATGATAAAATCTCTTGGTATCCTCCTTTGA
GTTCCTTCAGATATATGCCCAGAAGTGGAATTTCTATCAG
TTGGTAGTGCCAGTTTTAGTTTTCTGGAAAAACCCACATT
GTTTTCTAAAGTGGCTGCACCATTTCACATTCCCAGGAGT
GCATAAGGGCTCTAATTTCCTATGTCTTTTAACACTTGTT
ATTTTCTGTTCTTTTGATAGCAGCCATCCTCACAAGTAAT
AAGTAGTATCTCATTGTGGTTTTCATTTGCATTTTCCTAA
TAATTCATGATGCTGAGCATTTTGCATATATTTATTGGCC
ATTCAGATACTTTCTTTAAAGAACTGTCTATTCAAACTTT
GCCCATTTCTTAATCAGCTTGTTCGGTTTTTGCTGAATTG
AAATTCCCTGTATATTCTGGATATTAGCCTCTCATTGAAT
ATATGATGTGCAATTATTTTCTCCCATCCCACAGATTGCC
TTGTCACTCTGTTGTTTCTTTTGATGTGCAGAAGTTTTTA
AGCTTGAGATAGTCCTATTTGTGTATTTTTTATCTGTTGT
GCTTTTGGTGCCATATCCAAGAAACTGCCAAATCCAATGC
CCTGAAAACTTCTCCTATGTCTTCTCCTAGGAGTTTAATA
GTTTTGGGCCTTAGATTTAAGTCATTAGTCCATTTTGAGG
TAAGTTGTGTATATAAGGTAAGGATCCAACTTCATTCTTT
TGTATGTGGATATTCAGTTTTCCCAGTACCATTTGTTGAA
GAGACTGTCTTTTTCCAATTGTGTAGTTTTGCTAGTCTTG
TCAAAAATCATTTGACCATATATTCAAGGGTTTATTTACA
GATTTTCTCTTCTGTTTCATTGGTCTATATCTATCCTAAT
GCCACTACCACATCATCTTAATTATTTTTGCTTTGTAGTG
TGTTTTAAAGCCGGGAATGTGCAGCCTCAAACTTTGTTCT
TTTTCAAAATTGTTTTGACTATTCAGGGTCCCTTGAGGTT
CCATACAAATTTGGGGATTTTTTTATTCTGTAATAAAATG
TCACTAGAGCAATTATTAAAAAGTCAAACATCAGATGCTG
GTGAGGCTGTGGAAAAACAGGAATGCTTTTACACTGTTGG
TGGAAACATAAATTAGTTCAATCATTGTGGAAGACAAATT
AGTTCAATCATTGTGGTGATTTCTCAAAGATCTAGAACAG
GATGTACCATTTGACCCAGCAATCCCATTAATGGGTTTAT
ACCCAAAGAAATACAAATCATTCTGTTATAAAGATACATG
TACATGTATGTTCACTGCAGCGCTATTTGCAATAGCAAAG
ACATAAATCAACCCAAATGCCTATCAATGATAGACTGAAT
AACAAAATGTGATACATGTACACCATGGACTACTATGCAG
CCATAAAACAGAATGAGATTATGTCCTTTGCAGGGACATA
GATGAAGGTGAAGCCATATTCTCAGCAAACTAACTCAGGA
AAAGAAAACCAAACACTGCATGTTCTCACTTATATGTGGG
AGCGAATAACAAGAACACATGGACACAGGAGGGAAAACAC
ACGCTGGGACCTGTCTATGGGAGCTGTTAGAGGGAGAGCA
TCAGGATAAATAGCTAATATATACAGGGCTTAATACTTAG
GTGACAGGTTGGTAGGTGCAGCAAACAACCATGGCACACT
TTTACCTATATAACCAAACTGCCTAACCTGCACATGTATA
CCAGAACTTAAAACAAAATAAACTTTTTTTTTTTTTTTGA
GACAGAGTCTTGCTCTTGTGGCTCAGGCTGGAGTGCAATG
GCTTCATCTCAACTCACTGCAACTTCCGCCTCCCAGGTTC
AAGCGACTCTCCTGCCCTCAGCCTCCCAAGTAGCCAGGAT
TACAGGCATCCGCCACCACGCCTGGCTAATTTTGCATTTT
TAATAGAGACAGGATTTCATCATGTTGCCCAGGCTGGTCT
CAAACTCCTGACATCATGATCTTCCCACCTCGGCCTCCCA
AAGTGCTGGGATTACAGGTGTGAACCAACACGCCTGGTCA
ACAAAATAATTTTGTAATGCCATTAGAATTTTATAGGGTT
GCATTGAATTGTGAGATTGCTTTTACATAGCATGGACATT
TTAAGTTTAAGTCTTCCAATCCATTAGCATGGCACATCTT
TCCATTTAGTTGTCTCATCTTTGATTTCTTCTAGCAATGT
TTTATAGTTTTCAGGGTGTCTTAGTCTCTTTGGGATGATA
TAACAAAACTCCATAAACTGGGTAGCTTTAAATAACAGAA
ACCTGTTTCTCACAGTTCTGGAGGCCAGGAAGCCCAAGAT
CAAGGTGCCAGTATATACGGTATCTGGGAAAAGGCAGCTT
TCTCATTTGCTGTGTCCTTACATGGAGGAGGGAAAACAAG
CTCCCTCAGGCCTTTTACAAGGGCACAGACCCCATTTCTG
AGGGCTCTACCACAATGACCTAATCACCTCCCCAAAGGTC
CCACCTCCTAATATCATCACATCAGTGATTAGATTTTGAC
ATACTAATTTGGGGTGGCTAGGAACAAACATTCAGAACAC
AGAGTACAGTGTTATTCAGAGCACAGTGTTGTTTTCATAT
TGTTTTTATTCCATTTTATTTCACTTTCTTTTTGTGTTTT
TGAGATGGAGTCTCATTCTGTCGCCCAGGCTGGAGTGCAA
TGGCATAGTCTTGGATCACTGCAACCTCTGTCTCCTGGGT
TCAAGTGATTATCCTGCCTCAGCCTCCTGAGTAGCTGGGA
TTAGAGGCACATGCCACCACACCCAGCTATTTTTGTATTT
TTAGTAGAGATGGAGTTTCACTATGTTGGCCAGTCTGGTC
TCGAACTCCTGATGTCATGATCCACCTGCTTTGGCCTCCC
AAAGTGCTGGGATTACAGGCATGAGCCACCACCTCTGGCC
TATTTCGTTTTTTAGAATGCTGTCCTTGACCCACTAGTTG
CTTTTGCAAGCCACAAACTAAAAACAACAAAGAAACATAG
AAATAAATGATTTCTAGTTTCTTCTCAACTCATCATAATA
AAAATCAGCGAACCATCTTGACACAGGACTGCTATAAACC
CTCTGTATTTGAACTTGAAATGCATAGTGAATAGCTCCCT
CAATTGGATTTTGTTTCTGCCATATGCTATTTGATTTGAC
ATCAAAGTAAAATGGGACCTCAGGTTGAATAACGCCAAAC
GGAGGAGCTACAATAAAGCTCAAAGTAGTTGATATCTGTA
AAAAGAAAGAGAGCCTCATACTTAGGAAGGAAAATATTGA
CAAACAAGCTCTGAGCAGCAGCAGGGCCCTGAACAACACT
GATGGTCGTGATGCCCAGATGCTGAGAAGATGGGGAATCT
ACCCGGCAGGATGGAGCCTAGATCTTCCCTCCTCCATGGG
AGGCCGTGAAGGAAGGGTGGATGTGTGCTCTGGGGCACCT
CATCCTGGGGCCTGGCATCTTTATGAAAGAAAATTGCCCA
TTTCTTTCGGTTTTTTGCTGAATTGAAATTCCTGTATATT
CTGGATATTAGCCTCTCATTGAATATATGATGTGCAATTA
TTTTCTCCCATCCCACAGATTGCCTTGTCACTCTGTTGTT
TCTTTGATGTGCAGAAGTTTTAAGCTTGAGATAGTCCTAT
TTGTGTATTTTTATCTGTTGTGCTTTTGGTGCCATATCCA
AGAAACTGCCAAATCCAATGCCCTGAAAACTTCTCTATGT
CTTCTCCTAGGAGTTTAATAGTTTTGGGCCTTAGATTTAA
GTCATTAGTCCATTTTGAGGTAAGTTGTGTATATAAGGTA
AGGATCCAACTTCATTCTTTTGTATGTGGATATTCAGTTT
TCCCAGTACCATTTGTTGAAGAGACTGTCTTTTCCAATTG
TGTAGTTTTGCTAGTCTTGTCAAAATCATTTGACCATATA
TTCAAGGGTTTATTTACAGATTTTCTCTTCTGTTTCATTG
GTCTATATCTATCCTAATGCCACTACCACATCATCTTAAT
TATTTTTGCTTTGTAGTGTGTTTTAAAGCCGGGAATGTGC
AGCCTCAAACTTTGTTCTTTTTCAAAATTGTTTTGACTAT
TCAGGGTCCCTTGAGGTTCCATACAAATTTGGGGATTTTT
TTATTCTGTAATAAAATGTCACTAGAGCAATTATTAAAAG
TCAAACATCAGATGCTGGTGAGGCTGTGGAAAAACAGGAA
TGCTTTTACACTGTTGGTGGAAACATAAATTAGTTCAATC
ATTGTGGAAGACAAATTAGTTCAATCATTGTGGTGATTTC
TCAAAGATCTAGAACGAGATGTACCATTTGACCCAGCAAT
CCCATTAATGGGTTTATACCCAAAGAAATACAAATCATTC
TGTTATAAAGATACATGTACATGTATGTTCACTGCAGCGC
TATTTGCAATAGCAAAGACATAAAATCAACCCAAATGCCT
ATCAATGATAGACTGAATAACAAAAATGTGATACATGTAC
ACCATGGACTACTATGCAGCCATAAAACAGAATGAGATTA
TGTCCTTTGCAGGGACATAGATGAAGGTGGAAGCCATATT
CTCAGCAAACTAACTCAGGAAAAGAAAACCAAACACTGCA
TGTTCTCACTTATATGTGGGAGCGGAATAACAAGAACACA
TGGACACAGGGAGGGGAAAAACACACGCTGGGACCTGTCT
ATGGGAGCTGTTAGAGGGAGAGCATCAGGATAAATAGCTA
ACATATACAGGGCTTAATACTTAGGTGACAGGTTGGTAGG
TGCAGCAAACAACCATGGCACACTTTTACCTATATAACCA
AACTGCCTAACCTGCACATGTATACCAGAACTTAAAACAA
AATAAACTTTTTTTTTTTTTTTGAGACAGAGTCTTGCTCT
TGTGGCTCAGGCTGGAGTGCAATGGCTTCATCTCAACTCA
CTGCAACTTCCGCCTCCCAGGTTCAAGCGACTCTCCTGCC
CTCAGCCTCCCAAGTAGCCAGGATTACAGGCATCCGCCAC
CACGCCTGGCTAATTTTGCATTTTTAATAGAGACAGGATT
TCATCATGTTGCCCAGGCTGGTCTCAAACTCCTGACATCA
TGATCTTCCCACCTCGGCCTCCCAAAGTGCTGGGATTACA
GGTGTGAACCAACACGCCTGGTCAACAAAATAATTTTGTA
ATGCCATTAGAATTTTATAGGGTTGCATTGAATTGTGAGA
TTGCTTTTACATAGCATGGACATTTTAAGTTTAAGTCTTC
CAATCCATTAGCATGGCACATCTTTCCATTTAGTTGTCTC
ATCTTTGATTTCTTCTAGCAATGTTTTATAGTTTTCAGGG
TGTCTTAGTCTCTTTGGGATGATATAACAAAACTCCATAA
ACTGGGTAGCTTTAAATAACAGAAACCTGTTTCTCACAGT
TCTGGAGGCCAGGAAGCCCAAGATCAAGGTGCCAGTATAT
ACGGTATCTGGGAAAAGGCAGCTTTCTCATTTGCTGTGTC
CTTACATGGAGGAGGGAAAACAAGCTCCCTCAGGCCTTTT
ACAAGGGCACAGACCCCATTTCTGAGGGCTCTACCACAAT
GACCTAATCACCTCCCCAAAGGTCCCACCTCCTAATATCA
TCACATCAGTGATTAGATTTTGACATACTAATTTGGGGTG
GCTAGGAACAAACATTCAGAACACAGAGTACAGTGTTATT
CAGAGCACAGTGTTGTTTTCATATTGTTTTTATTCCATTT
TATTTCACTTTCTTTTTGTGTTTTTGAGATGGAGTCTCAT
TCTGTCGCCCAGGCTGGAGTGCAATGGCATAGTCTTGGAT
CACTGCAACCTCTGTCTCCTGGGTTCAAGTGATTATCCTG
CCTCAGCCTCCTGAGTAGCTGGGATTAGAGGCACATGCCA
CCACACCCAGCTATTTTTGTATTTTTAGTAGAGATGGAGT
TTCACTATGTTGGCCAGTCTGGTCTCGAACTCCTGATGTC
ATGATCCACCTGCTTTGGCCTCCCAAAGTGCTGGGATTAC
AGGCATGAGCCACCACCTCTGGCCTATTTCGTTTTTTAGA
ATGCTGTCCTTGACCCACTAGTTGCTTTTGCAAGCCACAA
ACTAAAACAACAAAGAAACATAGAAATAAATGATTTCTAG
TTTCTTCTCAACTCATCATAATAAAAATCAGCAAACCATC
TTGACACAGGACTGCTATAAACCCTCTGTATTTGAACTTG
AAATGCATAGTGAATAGATCCCTCAATTGGATTTTGTTTC
TGCCATATGCTATTTGATTTGACATCAAAGTAAAATGGGA
CCTCAGGTTGAATAACGCCAAACGAAGGAGCTACAATAAA
GCTCAAAGTAGTTGATATCTGTAAAAAGAAAGAGAGCCTC
ATACTTAGGAAGGAAAATATTGACAAACAAGCTCTGAGCA
GCAGCAGGGCCCTGAACAACACTGATGGTCGTGATGCCCA
GATGCTGAGAAGATGGGGAATCTACCCTGCAGGATGGAGT
CTAGATCTTCCCTCCTCCATGGGAGGCCATGAAGGAAGGG
TGGATGTGTGCTCTGGGGCACCTCATCTTGGGGCCTGGCA
TCTTTATGAAAGAAAATGCACTCACCCAGTGCTTGAAATG
AATGGCTTTTTTTTTTTTTTAAGTAAAAGAGCCAGGTTTA
CATCTGTTTTGATGAAGGGCAAAACTGGCCTGGAATAGAA
CGCCAGATCAGTTGGGACTGGGGGACAGGGATGCTGCTGC
AACCTGTGGGTTATTTTGTTTTTCTTTCTTCCTTTCTTTT
TTTGGAGATAGTCTTGCTCTGTCACCCAGTCTGGAGTGCA
GTGAACTGATATTGGCTCACTGCAACCTCCACCACCCAAG
TTCAAGCGATTCTCTTGCCTCAGCCTCCTGAGTAGCTGGG
ATTATGGGCATACCACAATGCCCAGCTAATTTTTGTATTT
TTAGTAGAGACAAGGTTTCACCATGTTGGCCAGGCTGGTC
TTGAACACCTGGCCTCATGATCTTCCCACCTCGGCCTCCC
AAAGTGCTGGGATTACAGGTGTGAACCAACACGCCTGGTC
AACAAAATAATTTTGTAATGCCATTAGAATTTTATAGGGT
TGCATTGAATTGTAGATTGCTTTTACATAGCATGGACATT
TTAAGTTTAAGTCTTCCAATCCATTAGCATGGCACATCTT
TCCATTTAGTTGTCTCATCTTTGATTTCTTCTAGCAATGT
TTTATAGTTTTCAGGGTGTCTTAGTCTCTTTGGGATGATA
TAACAAAACTCCATAAACTGGGTAGCTTTAAATAACAGAA
ACCTGTTTCTCACAGTTCTGGAGGCCAGGAAGCCCAAGAT
CAAGGTGCCAGTATATACGGTATCTGGGGAAAAGGCAGCT
TTCTCATTTGCTGTGTCCTTACATGGAGGAGGGAAAAACA
AGCTCCCTCAGGCCTTTTACAAGGGCACAGACCCCATTTC
TGAGGGCTCTACCACAATGACCTAATCACCTCCCCAAAGG
TCCCACCTCCTAATATCATCACATCAGTGATTAGATTTTG
ACATACTAATTTGGGGGTGGCCAGGGAACAAACATTCAGA
ACACAGAGTACAGTGTTATTCAGAGCACAGTGTTGTTTTC
ATATTGTTTTTATTCCATTTTATTTCACTTTCTTTTTGTG
TTTTTGAGATGGAGTCTCATTCTGTCGCCCAGGCTGGAGT
GCAATGGCATAGTCTTGGATCACTGCAACCTCTGTCTCCT
GGGTTCAAGTGATTATCCTGCCTCAGCCTCCTGAGTAGCT
GGGATTAGAGGCACATGCCACCACACCCAGCTATTTTTTG
TATTTTTAGTAGAGATGGAGTTTCACTATGTTGGCCAGTC
TGGTCTCGAACTCCTGATGTCATGATCCACCTGCTTTGGC
CTCCCAAAGTGCTGGGATTACAGGCATGAGCCACCACCTC
TGGCCTATTTCGTTTTTTAGAATGCTGTCCTTGACCCACT
AGTTGCTTTTGCAAGCCACAAACTAAAAACAACAAAGAAA
CATAGAAATAAATGATTTCTAGTTTCTTCTCAACTCATCA
TAATAAAAATCAGCAAACCATCTTGACACAGGACTGCTAT
AAACCCTCTGTATTTGAACTTGAAATGCATAGTGAATAGC
TCCCTCAATTGGATTTTGTTTCTGCCATATGCTATTTGAT
TTGACATCAAAGTAAAATGGGACCTCAGGTTGAATAACGC
CAAACGGAGGAGCTACAATAAAGCTCAAAGTAGTTGATAT
CTGTAAAAAGAAAGAGAGCCTCATACTTAGGAAGGAAAAT
ATTGACAAACAAGCTCTGAGCAGCAGCAGGGCCCTGAACA
ACACTGATGGTCGTGATGCCCAGATGCTGAGAAGATGGGG
AATCTACCCGGCAGGATGGAGCCTAGATCTTCCCTCCTCC
ATGGGAGGCCGTGAAGGAAGGGTGGATGTGTGCTCTGGGG
CACCTCATCCTGGGGCCTGGCATCTTTATGAAAGAAAATG
CACTCACCCAGTGCTTGAAATGAATGGCTTTTTTTTTTTT
TTTTTTTAAGTAAAGAGCCAGGTTTACATCTGTTTTGATG
AAGGGCAAAACTGGCCTGGAATAGAACGCCAGATCAGTTG
GGACTGGGGACAGGGATGCTGCTGCAACCTGTGGGTTATT
TTGTTTTCTTTCTTCCTTTCTTTTTTGGAGATAGTCTTGC
TCTGTCACCCAGTCTGGAGTGCAGTGAACTGATATTGGCT
CACTGCAACCTCCACCACCCAAGTTCAAGCGATTCTCTTG
CCTCAGCCTCCTGAGTAGCTGGGATTATGGGCATACACCA
CAATGCCCAGCTAATTTTTGTATTTTTAGTAGAGACAAGG
TTTCACCATGTTGGCCAGGCTGGTCTTGAACACCTGGCCT
CAAGTGATCTGCCTGTCTCAGCCTCCCAAAGTGCTGGGAT
TACAGGAATGAACCACTGTGCCTGGCTGGGTTATTTTCTG
TTTCTCAGTTAACCTGAATAAACCCCCATTTTACAGGTAG
AAAGTCAGGCCACCTCATAATTTAGAAGCTAAATTTTGAG
AGAACAGAGACATTCAAATCCTCCTGATGTGTTCCTAGCA
CTCTCCTAGGACAAACAGCCCAGGGTGGAAGATGAGCCAA
CTACTGTGGTGCAAAGGAGCCAAGGACCCAGCCTGGGGCT
CCCCTGCCTGCTTTCTGTTCCTCTTTCATCAAGGCTGAGC
ATCCCTGGCTGAGAGGAGCTGAGTGAGGCATTAGAACTGG
CCCACCTGCTTCATGCAAGGTTGGGTTTTGTAGCTCCTGA
CTGGAAAGACATCATACTTCTTTCAAGGAGCACGTGTGGC
AATGGTGGCTCCCCCTTACCTCCATGTGAAGTCACAGAAA
GTTTTTCTTCTGCCTACCATGAATCTGAAACCTCATCATC
CTCTCATTCATGTTGACCCAGGAAGAACCCACAAGATGGA
TTGCCAGAGTCCCTGTGTAGGCCAGACAGCCAGCTACCCT
CAGGTATGAGGGTGTGAGGGCAAGTAGATGGGCCCCTCCA
GGCTTGTGTCTTATTTCAAGTTCACTTTGTCACACAAACA
CACTGAAATCAAAGAGGCAGCAGTGAACCAAAGGACATGA
GGGCAATGGCATCAAGCCACGTGAAGTCACATTTATAACC
ACATCTTCCTCTCCACCGCCCAGCAGCACTGATTGAAACC
TGACAAACGTCCCTCAGTATCTACCTGATGTGGTTATTTT
GGTTCTTTGAGGCAAGTAATTACACATTCTTCAAGCTACA
TTTTCTATTATTGAGTCCTGTTGTGTTCAGGACTGCATGT
TTCAGTAACAAAGTGCTGGGGTAAATGCAAGTGACTTGAA
AAAATTCAATAATTCTTCTATTTATAATCTAAAATGAATC
TGGTGGAGTGTTCTTAAATTCCACTTATCACAGGTACAAC
AGAAGGAACTAAGAACTTCAGCACAGAGAGCCTCAGGCAG
CCAAAGAGATGGGGTGGGAGAGGGAAGAATAGGGAGAGAA
AGGGAAAGAGAGATGAACCCGTGCCCAGGCTGTGGCAAGC
ACACAGGAGGAGGAAAACAGTAAACTTCACCTGCTGTATA
GAAGACTGCTCAGGACTTGACCCACTTTATTTCATTTCAT
CTTCTGAACTATTATGTGAGGGAATTTGTATCAGTTCACT
TCCACACTGCTGATAAAGTCAAACCCGAGACTGGGTAATT
TACAAAGAAAAGAGGTTTAATAAACACATAGTTCCATGTG
GCTGGGGAGGTCTCACAATCTTGGCAGAAGGCAAAGAGGA
CAAGTTGTGTCTTACATAGATGGCAGCAGGCAAAGAGAGA
GAACTTGTGCAGGAAACTCCTCTTTATAAAACCACCAGAT
CTCGTAAGACTTAACTCCCTATCACGAGAACAGATCCACC
CCATGATTCAATTACCTACCACTGGGTCCCTCCATGACAC
TTGGGTTCAAGTGATTATCCTGCCTCAGCCTCCTGAGTAG
CTGGGATTAGAGGCACATGCCACCACACCCAGCTATTTTT
GTATTTTTTAGTAGAGATGGAGTTTCACTATGTTGGCCAG
TCTGGTCTCGAACTCCTGATGTCATGATCCACCTGCTTTG
GCCTCCCAAAGTGCTGGGATTACAGGCATGAGCCACCACC
TCTGGCCTATTTCGTTTTTTAGAATGCTGTCCTTGACCCA
CTAGTTGCTTTTGCAAGCCACAAACTAAAACAACAAAGAA
ACATAGAAATAAATGATTTCTAGTTTCTTCTCAACTCATC
ATAATAAAAATCAGCAAACCATCTTGACACAGGACTGCTA
TAAACCCTCTGTATTTGAACTTGAAATGCATAGTGAATAG
CTCCCTCAATTGGATTTTGTTTCTGCCATATGCTATTTGA
TTTGACATCAAAGTAAAATGGGACCTCAGGTTGAATAACG
CCAAACGGAGGAGCTACAATAAAGCTCAAAGTAGTTGATA
TCTGTAAAAAGAAAGAGAGCCTCATACTTAGGAAGGAAAA
TATTGACAAACAAGCTCTGAGCAGCAGCAGGGGCCCTGAA
CAACACTGATGGTCGTGATGCCCAGATGCTGAGAAGATGG
GGAATCTACCCGGCAGGATGGAGCCTAGATCTTCCCTCCT
CCATGGGAGGCCGTGAAGGAAGGGTGGATGTGTGCTCTGG
GGCACCTCATCCTGGGGCCTGGCATCTTTATGAAAGAAAA
TGCACTCACCCAGTGCTTGAAATGAATGGCTTTTTTTTTT
TTTTTTTTTTTTAAGTAAAAGAGCCAGGTTTACATCTGTT
TTGATGAAGGGCAAAACTGGCCTGGAATAGAACGCCAGAT
CAGTTGGGACTGGGGGACAGGGATGCTGCTGCAACCTGTG
GGTTATTTTGTTTTTCTTTCTTCCTTTCTTTTTTTGGAGA
TAGTCTTGCTCTGTCACCCAGTCTGGAGTGCAGTGAACTG
ATATTGGCTCACTGCAACCTCCACCACCCAAGTTCAAGCG
ATTCTCTTGCCTCAGCCTCCTGAGTAGCTGGGATTATGGG
CATACACCACAATGCCCAGCTAATTTTTGTATTTTTTAGT
AGAGACAAGGTTTCACCATGTTGGCCAGGCTGGTCTTGAA
CACCTGGCCTCAAGTGATCTGCCTGTCTCAGCCTCCCAAA
GTGTTGGGATTACAGGAATGAACCACTGTGCCTGGCTGGA
TTATTTTCTGTTTCTCAGTTAACCTGAATAAACCCCCATT
TTACAGGTAGAAAGTCAGGCCACCTCATAATTTAGAAGCT
AAATTTTGAGAGAACAGAGACATTCAAATCCTCCTGATGT
GTTCCTAGCACTCTCCTAGGACAAACAGCCCAGGGTGGAA
GATGAGCCAACTACTGTGGTGCAAAGGAGCCAAGGACCCA
GCCTGGGGCTCCCCTGCCTGCTTTCTGTTCCTCTTTCATC
AAGGCTGAGCATCCCTGGCTGAGAGGAGCTGAGTGAAGCA
TTAGAACTGGCCCACCTGCTTCATGCAAGGTTGGGTTTTG
TAGCTCCTGACCGGAAAGACATCATACTTCTTTCAAGGAG
CACGTGTGGCAATGGTGGCTCCCCTTACACTCCATGTGAA
GTCACAGAAAGTTTTTCTTCTGCCTACCATGAGTCTGAAA
CCTCATCATCCTCTCATTCATGTTGACCCAGGAAGAACCC
ACAAGATGGATTGCCAGAGTCCCTGTGTAGGCCAGACAAG
CCAGCTACCCTCAGGTATGAGGGTGTGAGGGCAAGTAGAT
GGGCCCCCTCCAGGCTTGTGTCTTATTTCAAGTTCACTTT
GTCACACAAACACACTGAAATCAAAGAGGCAGCAGTGAAC
CAAAGGACATGAGGGCGATGGCATCAAGCCACGTGAAGTC
ACATTTATAACCACATCTTCCTCTCCACCGCCCAGCAGCA
CTGATTGAAACCTGACAAACGTCCCTCAGTATCTACCTGA
TGTGGTTATTTTGGTTCTTTGAGGCAAGTAATTACACATT
CTTCAAGCTACATTTTCTATTATTGAGTCCTGTTGTGTTC
AGGACTGCATGTTTCAGTAACAAAGTGCTGGGGTAAATGC
AAGTGACTTGAAAAAAATTCAATAATTCTTCTATTTATAA
TCTAAAATGAATCTGGTGGAGTGTTCTTAAATTCCACTTA
TCACAGGTACAACAGAAGGAACTAAGAACTTCAGCACAGA
GAGCCTCAGGCAGCCAAAGAGATGGGGTGGGGAGAGGGAA
GAATAGGGAGAGAAAGGGAAAGAGAGATGAACCCCGTGCC
CAGGCTGTGGCAAGCACACAGGAGGGAGGAAAACAGTAAA
CTTCACCTGCTGTATAGAAGACTGCTCAGGACTTGACCCA
CTTTATTTCATTTCATCTTCTGAACTATTATGTGAGGGAA
TTTGTATCAGTTCACTTCCACACTGCTGATAAAGTCAAAC
CCGAGACTGGGTAATTTACAAAGAAAAAGAGGTTTAATAA
ACACATAGTTCCATGTGGCTGGGGAGGTCTCACAATCTTG
GCAGAAGGCAAAGAGGACAAGTTGTGTCTTACATAGATGG
CAGCAGGCAAAGAGAGAGAACTTGTGCAGGGAAACTCCTC
TTTATAAAACCACCACATCTCGTAAGACTTAACTCCCTAT
CACGAGAACAGATCCACCCCCATGATTCAATTACCTACCA
CTGGGTCCCTCCCATGACACTTGGGAACTGTGGGAGCTAT
AATTCAAAATGAGATCTGGGTGAGGACATAGCCAAACCAT
ATTATTATTATCTCTGTGTTACAGCTTAATCTTCCCAAGG
CTAATAGCAAGAGTAACTGGATGTACATATCAATATATGG
TCAACATATACTCAAAACATGTGCTGGGGCCACACTGCCA
CTGGAGTAACCCATCCTCCCTCCCACGTGCACTCTTGACC
TGGGGTCTGATGCTCCCAGCAATACCACAGGGGATGGGAA
TGAAGAGCTCCACCAGGAGGGAAGTTTCCTCCTGGTCCCT
GTGTGGCTCTGAGGACACTGCCTCAGATTCCTGCTTTTAA
AGACCCAAGAGGTAGTGGATCTCACTGGTTAAGGTCAAAG
AACACTGCACACAGAATGGGGAACTTTCTAGTCCCCACTC
CACCACTACAGGGCCACACTACGACTTTCAGGGGCCCTAC
GCACTTCTGTACCTTCGTCATTCTCTTCCTCCATGCAAAA
ATATTAATGATTATATTTTACAACTGTGTGATATAAAGAT
GAATATAATCCAGGCTGAATTCATTATTACATATTCATTA
TGATTAGAATGATATCCTTTGCTTTCAAAAGAAATAAAAT
AAAAACATTTTTCAGACCTCTGAAAGTGTCATGGGTCTTA
GTCACCACGCCTATCATACCTAATGGAGAAGTTGATCCTG
TATCACAAAGTAGCTGGGTGACCTTGAGCAAGTCAGATGA
CCTTTACCAGTTCCCATCTCCTTATCTGCAAAGTTGGCTT
GCCTGTTCCACAGAGAGTGGTACTGATCATGGAAGGGAAC
TACACTGCTCAGAATTCAGCCAAGCAGAGCCTAGTGCTTC
TGGCCTGACCTGAGAGACAGCAAGTGGAAATGGGCCAGCT
CTCTGGGGTGAGATGGAAGCCAGCAGGGCACTTCTTGTTC
CAGAAGGCTCAGACTGGCCAAGCTGGTGTGCACAGACACA
TGACACAGCAAGTCACAGTTACCAGGAGCCAGTGGACTGC
AGGGTCCCTACAGTTACACTGAGCACAGCTGTGAGTATCT
GGTATCATTCAGATGTTTCCAGTCCAGAGAATCTCATAAT
ATAGTTCTTGAATAAAACGTCAACACCCAGGCTCATTTCT
CCCTGACTCATTTCAACTAGTACTTGTTTCTCTGGTTTCT
GATCCTTTTACCTTCCAGTTTGGCCACCTGCTTTTCTACC
TCTCCCAATATCAACCCTCCTCCTTTAAGTCCTGTTTATG
ATTTGCACTTTACACTCTTGGCCAGGTGCTTTGTCAGGCC
AGTGAACCCTGCGCTCCCACTCCTGGACTCAAAGTCAAAT
GGTGCCCATAGGCAGCTCTGGTGGAGCCAGGCCTCACTCG
TGGCCTTTACTGAGGCCTTGGAGAACTGGACCAGACAGTG
AGGAATCCAGGAAAGTTGACACTCAAGGGTAGACAGCAGG
CAGGCCAGGCACTCTGGCAGCAAGCAGTGGGTTCTAGATG
GCAGAGCAGCCACTGCCTAAATGCCCGTATGTTGGAGAAT
TGTTGACTGAGCAGAAGTGCAATGGAGTAGCCTGCAGCTG
TACAAACTAAAGTGGGGCACTTCCCAGGACACAGTGCTAA
GTTAGAAAAACAAAGCACAAAAGAGTATCCATAATATGCT
GTCATTTGTGTAAGAAAGGGACTAGAAACTATATGTGTAT
CTGCTAACTTGGCAAAAGAGAATCACTGGGAGGATAACCA
GAAAAAAAATGAGGTTGGTTACCTGCGAGGGTGAGTAGGA
ACAGAGAGGAAAGGGTGGAGGATGGGAATGGGGTAAAGAT
GGTGGGGGGTGGGGTGGGCGGACACTTTTCTCAGTATTTT
GTATAGTTCTGACTTTAATTTAACTAATTTATTTATTTAT
TTATTTTGGAGACAGGGTCTTACTCTGTTGTTCAGGCTGG
AGTGCAATGGCATAGTCTTGGATCACTGCAACCTCCACCA
CCCAAGTTCAAGCGATTCTCTTGCCTCAGCCTCCTGAGTA
GCTGGGATTATGGGCATACACCACAATGCCCAGCTAATTT
TTGTATTTTTAGTAGAGACAAGGTTTCACCATGTTGGCCA
GGCTGGTCTTGAACACCTGGCCTCAAGTGATCTGCCTGTC
TCAGCCTCCCAAAGTGTTGGGATTACAGGAATGAACCACT
GTGCCTGGCTGGATTATTTTCTGTTTCTCAGTTAACCTGA
ATAAACCCCATTTTACAGGTAGAAAGTCAGGCCACCTCAT
AATTTAGAAGCTAAATTTTGAGAGAACAGAGACATTCAAA
TCCTCCTGATGTGTTCCTAGCACTCTCCTAGGACAAACAG
CCCAGGGTGGAAGATGAGCCAACTACTGTGGTGCAAAGGA
GCCAAGGACCCAGCCTGGGGCTCCCTGCCTGCTTTCTGTT
CCTCTTTCATCAAGGCTGAGCATCCCTGGCTGAGAGGAGC
TGAGTGAAGCATTAGAACTGGCCCACCTGCTTCATGCAAG
GTTGGGTTTTGTAGCTCCTGACCGGAAAGACATCATACTT
CTTTCAAGGAGCACGTGTGGCAATGGTGGCTCCCCCTTAC
CTCCATGTGAAGTCACAGAAAGTTTTTCTTCTGCCTACCA
TGAGTCTGAAACCTCATCATCCTCTCATTCATGTTGACCC
AGGAAGAACCCACAAGATGGATTGCCAGAGTCCCTGTGTA
GGCCAGACAGCCAGCTACCCTCAGGTATGAGGGTGTGAGG
GCAAGTAGATGGGCCCCTCCAGGCTTGTGTCTTATTTCAA
GTTCACTTTGTCACACAAACACACTGAAATCAAAGAGGCA
GCAGTGAACCAAAGGACATGAGGCGATGGCATCAAGCCAC
GTGAAGTCACATTTATAACCACATCTTCCTCTCCACCGCC
CAGCAGCACTGATTGAAACCTGACAAACGTCCTCAGTATC
TACCTGATGTGGTTATTTTGGTTCTTTGAGGCAAGTAATT
ACACATTCTTCAAGCTACATTTTCTATTATTGAGTCCTGT
TGTGTTCAGGACTGCATGTTTCAGTAACAAAGTGCTGGGG
TAAATGCAAGTGACTTGAAAAATTCAATAATTCTTCTATT
TATAATCTAAAATGAATCTGGTGGAGTGTTCTTAAATTCC
ACTTATCACAGGTACAACAGAAGGAACTAAGAACTTCAGC
ACAGAGAGCCTCAGGCAGCCAAAGAGATGGGGTGGGAGAG
GGAAGAATAGGAGAGAAAGGGAAGAGAGATGAACCCGTGC
CCAGGCTGTGGCAAGCACACAGGAGGGAGGAAAACAGTAA
ACTTCACCTGCTGTATAGAAGACTGCTCAGGACTTGACCC
ACTTTATTTCATTTCATCTTCTGAACTATTATGTGAGGGA
ATTTGTATCAGTTCACTTCCACACTGCTGATAAAGTCAAA
CCCGAGACTGGGTAATTTACAAAGAAAAAGAGGTTTAATA
AACACATAGTTCCATGTGGTTGGGGAGGTCTCACAATCTT
GGCAGAAGGCAAAGAGGACAAGTTGTGTCTTACATAGATG
GCAGCAGGCAAAGAGAGAGAACTTGTGCAGGAAACTCCTC
TTTATAAAACCACCAGATCTCGTAAGACTTAACTCCCTAT
CACGAGAACAGATCCACCCCCATGATTCAATTACCTACCA
CTGGGTCCCTCCCATGACACTTGGGAACTGTGGGAGCTAT
AATTCAAAATGAGATCTGGGTGAGGACATAGCCAAACCAT
ATTATTATTATCTCTGTGTTACAGCTTAATCTTCCCAAGG
CTAATAGCAAGAGTAACTGGATGTACATATCAATATATGG
TCAACATATACTCAAAACATGTGCTGGGGCCACACTGCCA
CTGGAGTAACCCATCCTCCCTTCCCACGTGCACTCTTGAC
CTGGGGTCTGATGCTCCCAGCAATACCACAGGGGATGGGA
ATGAAGAGCTCCACCAGGGAGGGGAAGTTTCCTCTCCTGG
TCCCTGTGTGGCTCTGAGGGACACTGCCCTCAGATTCCTG
CTTTTAAAGACCCAAGAGGTAGTGGATCTCACTGGTTAAG
GTCAAAGAACACTGCACACAGAATGGGAACTTTCTAGTCC
CCACTCCACCACTACAGGGCCACACTATGACTTTCAGGGC
CCTCGCATTCTGTACCTTCGTCATTCTCTTCCTCCATGTA
AAAATATTAATGATTATATTTTACAACTGTGTGATATAAA
GATGAATATAATCCAGGCTGAATTCATTATTACATATTCA
TTATGATTAGAATGATATCCTTTGCTTTCAAAAGAAATAA
AAATAAAAACATTTTTTCAGACCTCTGAAAGTGTCATGGG
TCTTAGTCACCACGCCTATCATACCTAATGGAGAAGTTGA
TCCTGTATCACAAAGTAGCTGGGTGACCTTGAGCAAGTCA
GATGACCTTTACCAGTTCCCATCTCCTTATCTGCAAAGTT
GGCTTGCCTGTTCCACAGAGAGTGGTACTGATCATGGAAG
GGAACTACACTGCTCAGAATTCAGCCAAGCAGAGCCTAGT
GCTTCTGGCCTGACCTGAGAGACAGCAAGTGGAAATGGGC
CAGCTCTCTGGGGTGAGATGGAAGCCAGCAGGGCACTTCT
TGTTCCAGAAGGGGCTCAGACTGGCCAAGCTGGTGTGCAC
AGACACATGACACAGCAAGTCACAGTTACCAGGAGCCAGT
GGACTGCAGGGTCCCTACAGTTACACTGAGCACAGCTGTG
AGTATCTGGTATCATTCAGATGTTTCCAGTCCAGAGAATC
TCATAATATAGTTCTTGAATAAAACGTCAACACCCAGGCT
CATTTCTCCCTGACTCATTTCAACTAGTACTTGTTTCTCT
GGTTTCTGATCCTTTTACCTTCCAGTTTGGCCACCTGCTT
TTCTACCTCTCCCAATATCAACCCTCCTCCTTTAAGTCCT
GTTCATGATTTGCACTTTACACTCTTGGCCAGGTGCTTTG
TCAGGCCAGTGAACCCTGCCCTGCCACTCCTGGACTCAAA
GTCAAATGGTGCCCATAGGCAGCTCTGGTGGAGCCAGGCC
TCACTCGTGGCCTTTACTGAGGCCTTGGAGAACTGGACCA
GACAGTGAGGAATCCAGGAAAGTTGACACTCAAGGGTAGA
CAGCAGGCAGGCCAGGCACTCTGGCAGCAAGTAGTGGGTT
CTAGATGGCAGAGCAGCCACTGCCTAAATGCCCGTATGTT
GGAGAATTGTTGACTGAGCAGAAGTGCAATGGAGTAGCCT
GCAGCTGTACAAACTAAAGTGGGGCACTTCCCAGGACACA
GTGCTAAGTGAGAAAAACAAAGCACAAAAGAGTATCCATA
ATATGCTGTCATTTGTGTAAGAAAGAAGGGACTAGAAACT
ATATGTGTATCTGCTAACTTGGCAAAAGAGAATCACTGGG
AGGATAACCAGAAAAAAAAAATGAGGTTGGTTACCTGCGA
GGGTGAGTAGGAACAGAGAGGAAAGGGTGGGAGGATGGGA
ATGGGGTAAAGATGGTGGGGGGTGGGGTGGGGGCGGACAC
TTTTCTCAGTATTTTGTATAGTTCTGACTTTAATTTAACT
AATTTATTTATTTATTTATTTTGGAGACAGGGTCTTACTC
TGTTGTTCAGGCTGGAGTGAAGTGGCATGATCTCAGCTCA
CTGCAAACTCTGCCTCCCAGGGTTCAAGCGATTCTCATGC
CTCAACCTCCTGAGTAGCTGGGATGACAGGAACATGCCAC
CACACCTGGCTAATTTTTATATTTTTAGTAGAGATGAGGT
TTTGCCATGTTGGCCAGGCTGGTCTCAAACTCCTGATCTC
AAGTGCCTGGCCACGTGCCTTGGTCTCACAGGTGTAAGCC
ACCACAGCTGGCCTAGTTCTGACTTTTAGAATGTTTTGCA
TACTCAAAAAAAATAAGCATAATCATCAAGGACTAGGGCA
AGGTGGGAGGAATTCAAAACGGAATACAAACAGAAACAAA
TGACCCTAACTATAATCCAAACAAGTAAAATAACTACACT
TGGAAGGGGGACCTGGGGTTGCAGAATACATTTTGAAGCA
TTGCAATGTACTCAAGTTAGTAGATTTGTTCTCAGTGTGG
TACAGGTTACCAATTCCAAAACTTCCCTAAGTGTATAAGA
CTGAGCAAATAATTAAGTATAGTGCAGATAATGACAGAAC
CAGCTTTCTCACTGTTGGCAAAAATAAAGTGAGGAAGCTA
GAATGAACACTATGGTTTTGGAGGGGGAATTAGGGAGATA
TCAGTGTGAACTTAAGACTCATAGTGCTCATTCTCTCACT
CAACACACAGACACACATGCACACATGTAGAAATGAATAT
GTGTGTAGACTGATAAATACATATACACATAAGAAATATT
TTTCTAGCTCTGATTGCTGAGAGGACTGAGAAACAATGAC
ACCAAGGAAAGGGAAAACCAATTAGCATACCTAGTGCTTA
GAACTTGAGACAGAATCTTGCTCTGTTGGTGGTGTGATCT
TAGCTCACTGCAAACTCTGCCTCCTGGGTTCAAACAATTC
TCGTGCCTCAGCCTCCCAAGTAGCTGAGATTACAGGTTTG
TGCCACAATGCCCAACTAATTTTTGCATTTTTAGTAGAGA
CAGGGTTTCACTGTGTTAGCCAGGCTGGTCTCAAACTCTT
GGCCTCAAGTAATCTGCCTGCCTCAGCCTCCCAAATTGCT
GGGATTACAGGCATGAGTCACTGTGCCCAGCCTAGAACCT
GATTTCTTAAGACCATTTTCCAATTATAAGAACCAGAGAC
ACAAGAACAGAAAAGGAAATACCACATATTCTCACTCATA
GGCAGGTGAGAAAAATGAGAACACATGGACACAGGGAGGG
GGGTACTACACACTGGGGTCTACTGGGGGGAATAGGGGAG
GGACAGTGGGGGGGTGGAGCTGGGGAGGGATAGCCTGGGG
AGAAATGCCAAATGTGGGTTAAGGGGAGGAAGGCAGCAAA
ACACACTGCCATGTGTGTACCTATGCAACTATCTTACACG
TTCTACACATGTACCCCAAAACCTAAAATGCAATAAAAAT
TAAAAATTTTAAAAAAAAAAAAAAAGAACCAGAGCTCTTT
TGAGAAATGGCTAATTCCAGGGGTGGGGCATTGAACATAC
AAGATAAGCCTGGAACATCTTGTGATGTCAGAAGGTAAGG
AAAGTTTAAAACAGGATGAGGGCTTGTCAAACGAACAGAG
GAGACAGCTTGAAGGGGCTCGCACTGGCCAAATATGGGGC
AATTTGATCACCACCACCACCACCAATGGATTATATCCAA
TAAAACAAAAGAATTCATGAATCTATATTGATATAAATGT
GTAAATAGATGGAGACAAGAAAGAGCTCTTCTAAAGCATG
TAGCAGAAATTACAGAATTAGAAAATCACCAGTGGAAGCC
ACCACAGTAATAATTGTTTCAGGCTAGACTCATTCATAAA
TAAATGTAGTGGGTAAAAGCAGGAGAAACAGGATTTTCGG
TAGTTTCAAAGTATTTACCCACAAACTACTTATTAGAAAG
GGAAAAACAGGCCAGGCACGGTGGCTCACGCCTGTAATCC
CAGCACTTTGGCAGGCCAAGGTGGGTGGATCATGAGGTCA
AGAGATTGAGACCATCCTGGTCAATATGGTGAAACCCCGT
CTCTACTAAAACTATGAAAAATTAGCTGGGCATGGTGGTG
CACGCCTGTAATCCCAGCTACTCGGGAGGCTGAGACAGGA
GAATTGCCTGAACCCAAAAGGTGGAGGTTGCGGTGAGCCG
AGATTGCACCATTGCACTCCAACCTGGGTAACAAGAGCAA
AACTCCGTCTCAAAAAAAGAGAAAGGGAAAAACATTAACT
TTACAATTTAGAAATCTGGCTGACAGCACCTTAATCACAT
GATCAAAGTCAGCATCACTTGTAATAAAAGTAACTGACAG
GCTGTGACTCCTGACATGCACTGAGAAGGACAAAGCATCA
CTTCTTTGGTATTCTTGCCAAAAATGCATAACTGGAATCT
AAGCCTAAAAAATCATCAGACAAATCCAAATTGAGGGCTA
TGCTGTATATAATTACTGGTCAGTACTATTTCAAAGTTTC
AAGGTCAGGAAGGACAAAGACCAAGGAACTCTCCTATATT
AAAAAAGACTAAGAAGACAAGCTAGGCCAATGCAGTATTT
GAGCAAGGACCAAGGAAAGGATGTTAGTACAATTGGCAAA
CCTTCAATGGTGTTCCATTAGAACTGTGACAATGTTAATT
CTGTGATTTTGATCATTGCACTGTGGTTAGGTAAGAAAAT
GTCCATGTTTTTAGGAAAGTACTGACCTCTATGCACTCAA
GAATATGGAGGTCAATGAGTACTCTCAAACATCTCAGAAA
AATAATTGTGTGTGTGTGTGTGTGTGTGTGTGTTTCTGTG
GACAAAGAACAAATGGTTGAGCAATTGTGGTAAAATGTTA
ATTTGGGAGAAATACGAGTGAAGGGTATATGGGATTCTTT
GTGCTGTGTTTTTTTTAAGCCTGAAATTATATCAAAATAA
AGTTAAAAAACATAACACAGATGTTAGTTGCTCACATTAC
CAAAAAAACATCTTTTTAAAGTATTACAATTCAAATGGAT
GAGATGTAACTTTTCAACTGACAACAACACATAAAATGGG
TTTTAAAGCTGAGGTGTGATATAGATCCTCCCCAACTGAA
ACCCCGTCTCTACTAAAGACACAAAAAATTAGCTGGGCAT
GGTGGTGCATGCCTGTAATCCCAGCTACTCAGGAGGCTGA
GGCAGGAGAATTGCCTGAACCCAGGAGGCGGAGGTTGCCA
TGAGCCGAGATTGCGCCATTGCACCCCAGCCTGGGTAACA
AGAGCGAAACTCTGTCTCAAAAAAAAAAAAAAACCATAAA
ATGTGTCTGTCAAGAAATCAAAGAAACAAACTCATTGCTG
AAAGGGATGCTGTTAAATAATTTGTCCAACTTCTCATTTT
AATAAGGAAACAGCTCAAAGGAAAGTCCTTTGCCCAAGAT
GATAACAGAACTGAAAGATCACTGTCATCATCCTAACAGT
GAAAGCAGCAGACCCATAGATGTTGACCCAAGCCCATGCA
GACGAAATGCATGCTGGAGCACAAGACTAGAACTCAGCTG
ATAACTGGATCCCCTAAATGAGGATGGAAAAACCATCTCA
GCTGCTGAGATCTCTGCCCTGGGGCCTGTGGCATGACCTA
TGCTTTACTACAGTGATTATAAAATTAGCCACTTAAGCAC
TAAATCTTGGTTCTGAGCCTGTCCTATCCCTAAATTTCTT
GGACTAGCTGCCAGCTAGGCCCATGTCACGTTTCCCTGCT
AATTTACAGGTGTGCCCATATCAGTTAGCTATTGCAACAT
AACAAACTGGCCCCAGATTTAGTGGCTTACGTGACTTGTC
ATTTTTCACAGTTCTGTGCATTGACTGGGTAGTTCTTCTG
CCAGTCTTGCCTGGACTCACTCAGGCTGCTGCGTATAGCC
AATGTGATGGCATGGGGCTGGGCTGAGTTGGGTGTCTGGA
CCATGCGGTCTTTAATCCCAGTCCTCTTCACAGTTTGACA
ATTTCAGGGTGTCAACATTACAAGTGAATAAGAGCAGAAA
GTGCAAAGCCTCTCAAGGCCAAGGCTTGTACATTATACTG
TGCCACATCTGACACACTCTATTGGTCAAAACAAGTTACA
AAGTTAGACAAGAATCAAAGGAATAGAGAAACAGACTTCT
ACTTTGGATGGGAATTGTTGCCAAGAATGTGTGGCCATAT
TTAATCTAATGAGCTTCATAGGTTGTCACTAGAGGTGCTA
ATGAAGTAGAAGTCGTACATTAGATTCCCGTGTCATTCAG
AGAGCTCACTCCTGATGGTGGTTAGCAGCTGTCTCCACAG
GGCAGGCCTCTCACCTCCAAAAACCACCTAGACCATCTTC
CTAGCAGTGAGTAGCTGGTGGTGAAGACTCCCACGAGTGC
CTCCAGACCAGCACCTCAGTGCTGCCACCTGAGACCAGGC
TCCTTAGCCCCACCTCGCCTACAATGCATGGCAGCAGTTT
GTTTGGGGTGTGTGTGGTTCTCCTTCTACAGGTCCCTCTT
CTTCACATGTGTCCTCCCACAAAAAGAGTAGAGCCCCTTT
TAGTCCCTCAGTAGTTCATCCCTTGGAAAAGAGCTTTAAA
TATGTAGAGCTCCTATATGTGTGGGGTTGGGTGGGATTTA
AACAAGAAGGGCAAAGATGAAGTCCATTTTCCAGGCTCAC
AGGCAGGGCTGAAGAAGCACCTGAGGCAGGAAGAAGCAAT
TCCCAAGGATGGGACACATACCAGTGTAGAGGTGGGAGTT
CGGTTCATTAGGAGACAGAGAGAGGCAAGCAGAGTAGTGC
AGGGCAGGAGGACAGGAGGACATCGAAAGCGATATAGCCA
AAGCGGCATTACACATAGAGCATTATTCCGGGAGAAAGTA
CAGGCTGACTATACCCACTTTGTGTCACCAAAAATAAAAT
TGTTCTCTGTACTCTCTTTGCATCTCCCTTACCTCTGCCA
CCCTCCAAGAGTTCCTGGAAGTGTTGTTATTCTCCCTTTA
TTCATGAGGAAATTGGACCTCAAAGAGGTTTCCGCGACTT
GCCAAGGATCACAGAGCTCACAAAGTGGAGGGATCAGAGC
TTGAACCCATTGTTTTGTTCTCCTTTCAGTGTGGCTCAAT
TTTTCCACTTTCAGAGGTGAAACTTTAGTGCAACCTCTTT
GTGACAGATTCCCTCCATCTTGAAAACAATCTCTGTCACC
TCCTACCTTCTCTACTACAGGATGTCTGACATCTGTGCGG
AGCTGCAGGACTTCTGAAAGAACCACATGCTTTTGGGGCC
AGAGGAAGCCAGCCACCTGACTGTGTGTTCCCCTTCTCTC
ATCTCTGACTACTAAGGGCCTTGGCCCCCAAAGGACAGCA
ACAAGAACAGCAGTTAACTTCCTTGAAAATTCAGTCTGCC
AGAAGGCCTACTAAGAGCTCTAGACACTTTCATCTATTTC
ATCGTCCCAAAGACACTGTTGGGAGATATCGTTACCAGCC
CCATTTAGCAGGTTGGGAGACACAGAGGTTGTCACCTACC
AAAGGCCACAGACCTAGAATGTGTCAGAACTGGGACAAAC
CCACATCTGGAATGATTCCAAAGCCCTTTCTCTGCAGTAG
GACCACAATGTCTCCCTGGAATTGTTAGGAGTCCTCAAAT
CCATTGTCTGTGGACTAAGAAATACATACACATTCTATGT
AGATGAACAAACAGATTTATCTAAACATCAATAATGCATT
CCTTGGAGCTTTCTTATATTCTCAGTCAATTGTGTACTAA
AATTGCATCAACTCAAGAATGCTGGCACTCTCAGTCCTCC
GGTCTTTATCTCTGTGTCCTATGAGTGCAGTACTGATTAG
CTTGTCTGGTGTCATTACTCATCTCCTAACGGTTTATGTG
CTGCTTCTTCAACCAGGTCAACTCCCAATAAGCAGAACTA
CAGAAAACTGGGTTTCTTTTGAGTCCTGCCTGGTCCTACT
CCAAGGTCTTACACTTGATACAGATTTAGCTAACTGGTTG
ATTGCAACAACCTCTGTAATATTCCTCCTCATAAAGGCCC
ACAGAATGATAAGTCTCAAGTCTCCTTCCCTGTATCCCAC
TGGAGACATCCTAATGTGGCCTGCATGCTTCCAACAGCCC
AGACTATAATGAAAATAGCTACCACGTATTGAGTACATAC
TGTTTACTCAGCTCTATAGTCGGAGCTGGGGATACTGGTG
TGAAGAAAACAAAGCTCAGAGCTCAGCTATTATATTAATG
CAATGCAGAGGGGGCATTTCATTAACACACTACCCAGAGG
AGACTATCTTCTCCCTTTTATGGACAGAAAAATTGTAGAT
GAGCAGAACTTGAACTAAGGTTTATCTCGATAAGTTTTGA
TTTGTGGATCACTCCCATTGGCTGGATTAATGGGTGATAA
AATGTATTTAGTGAGTCATAACTAATCTTAATGGATTGGT
TTGGAATGGAATGATCAGAGTACATAGCATGTAATAAAAG
TATTTGCTGAAATATTTGTTTCATTTACAGATGCACACAC
CTGTACAGAGTTCCAATATATTTCTTACTGTGAGTCATGT
CAGAAAACATATGAAAGCCACTGGTTTGTTCAAATCCCAA
TCTGTTCTTCTATTTTCTATACCATCTCCTCAAAAAAATG
AATTTCCCAAATTATTTCAAGATTCTTTGGAAACTTCCTT
GAACATGTTTGGCCCTGATTCTGATTTAGAATATGCTGTG
AGGCTCAGGCGGTGTGGCTATGCCCATCCTCCCTCCCACT
GGAAAGCATCACTCAGTCGGCTTGCTGAAGAGCTGTTTCC
CACGCTGGCAATCATAGGCAGCTCCCCCTCACCCAACTAC
TGTCTCAGTTGGTTTTACCAGCCTAAAGAGTTGCACAGTC
GAGCTCCATGGCAACCACCAAGATAGGCTGGAGATCACTT
AATTTTTGATAATGCTTAATAATAAGAGGACAGCAAATGG
CACAAGAAAAAGGACAGATAATATCACTTAATCTCTTTAG
GGCCAGAACCATGGTGATATACTCACTATTTGCCCTCAAG
CTTTTTAGCAGGGAGCCACTAAGACAGGAGACTGAAGATA
CAAGACCAGCATCTGCTTATCTGCTTCTGGTCAGGACCTT
TTACTCATGGTGGAAGGTGAAGGGACGGCAGGTATGTCAC
ATGGCAAGGGAGTGAGCAAGTAGCAGGGGAAGTCCCCAGG
CTCTTCAACGAGACCTTGCATGAACATATTATCACAGGAA
GGGCACCAAGGCATTCATGAGGGTCTGACCCCATGACACA
AACACATCCCACAAGGACCGACCTCCAACACTGGGGATCA
CATTTCAACACGAGATTTGGAGAGGAGAAAAATCCAAACT
CCATCAAGTGTCCGAGGTTCTATGTGGCCCTTACATCTGA
AACTACACTCCTCATTTTGTATTTGTGATCCACCTGAGGA
GTACCAAGCATTCAGCAGCTCCTCCCATGTCTGTAGTACA
GGATGGGACAGAGAGAAGCAATGAGTGGCCCTGTGGAAAC
AGCACAACGCTCCCAGTGAGGAGGCTGGGTCTAGTCCCAG
CTCTCTCTCAGTACACATGGACTTGAGCAAGTCATTTAGT
TTCTGTAAGCACCAGTTTCTTCTTCTCAAAATGGGAACAA
AATTTTGTGTGACAAATGTATATTTTCATGCAAAACAAGT
AGTTATTAAAGTTAATAGATAAAAGACAACATTAAAATAA
GGAAAGAAGATAGATGATTTTGGACAGAAAAGAGTTGAAA
AGTTCTTGGGAGGAGCAGGGATGCCAGGAAGAAAGATCCA
TGAAGTTGCCACTTGTCAATTTGCACTCACATCACCCAAA
AGAAGGCAATGTGAATATCTGAGTCACTGGAAAGTTATTA
TAATAACAATAATATTCATCAGATTTTACCGTAACATCAC
CATAAGGTTCTCCTTCTTAACTATGTAACTTGAGAAGGTT
TTTAATCATTCTAAGACTCCATTTCCTCACTTGTAAAATG
GCAGGAATTTGGTGAAGATTTAATGAGAAAGGGTACATGA
AAGCCCCCACTTGCTCCCCTTTCTCTTCTAGCAAAGAATC
TTGTCATATCTTTTTACTGTAACTCCTTGTTTTATTGGGG
ACTCTTTTACTTGCAAACAGCATAACCAAATCCACCCCCA
TCCCCTCAAAAAAGAAAAAAAGAATTAAATGATACTGGAA
AGACACAGGAGCAACTCACAGATGGCAAGACAGGGGCAGA
ATCAGACTTCAGGGCATCACGTGGCGCCAGAACCAAGAGC
TGGCAAGCTGTCTCAACTCAGAGCAGCTCTTACCATCTGT
CTCTGGGGCCACGTGTCCTCATGTCTTCACTCTCTGTGAC
ATCCGTTCTGCCTTTCTCCCCCCGAGATCGGCAGTGTTGT
GTCTGATTTTCCCCATCACAGCAGCTCGCAGCCCACGTCT
ACTCCCCTCAGTCCCACCGTCTCTCAGAGACTGGCAGGAA
GTTGCTCACTCTGAAGTCTTAACAGACAAGAAGAGGCAGC
TAATTGGCCAATGTGGTCAGGTGTTCACCCCAGGTCCAAT
CAACTGTCTTTTGTTCTACCTTTTAGAGAACTGGGCTCTC
TCAGAAAAATGCACATGTGTAATTTTCACACCGACTTTTA
AGGGGTTCATAGATCCTCTAAAGCGTAAACATAAGCCCTG
AACCCCAGATGAAGAACCCGTGGTCAAGAGAGTTTTATTA
TTATAATGCACCTCCTCTTTACCTCTCCCATATGTGACAG
ATGCAGGAAAGTGAGTCATGATTTGCACAAATCAAACATT
CAAATTGCAGAGGTACTTCTTACAACCCGATAAAGAAGAA
GGCTCCTTGGATACAGACACAGCAACAGCAATTATATATT
GCCTCTAATTTCTAATTGACAATGGCAACCACATGTCTTT
ACAAACCATTCCCAGACACCCCTTTAGCACCGTGTCCACC
TGCAGCACCAGCCAATAACACTGCCATGTGATTATTTCGC
TGTATCACTTGCTACTCCCTCTGCATTTATACACACCCAC
ACTATCCTCTTAAGATGTGTAAGAAGTCTAATTCCCCTCC
CTTTCCTATTTTCTACCTAGATGCTGTGAGATAGGAAACC
TGGATGAATAACTTCCTAGCCAACTTCCTGTTTCATGTGA
CCCTCTTACCACAAGTTGCATGCTTTGGTCAGGATTCTGA
ATAGCAAAATGCACAAACAAAACAAATATCAAAATCAGCT
ATAAAGTAGGCCGGGTGTGGCGACTCACGCCTGTAATCCC
AGCACTTTGGGAGGCCAAGGCAGGTGGATCACAAGGTCAG
GAGATTGAGACCATCCTGGCCAATATCGTGAAACCCCATC
TCTACTAAAATACAAAACTTAGCTGGGTGTGGTGGCATGC
GCCTGTAGTCCCAGCTAAGCGGGAGGCTGAGGCAGGAGAA
TCTCTTGAACCTGGGAGGTGGAGATTGCAGTGAGCCAAGG
TCAGCCACTGCATTCCAGCCTGGTGACAGAGAAAACTCCA
TTAAAAAATAAGTTATAAAGTATTAGTTTATGTAACTGAA
AAGTTATTATAATAACAATAATATTCATCAGATTTTACCG
TAACATCACCATAAGGTTCTCCTTCTTAACTATGTAACTT
GAGAAGGTTTTTAATCATTCTAAGACTCCATTTCCTCACT
TGTAAAATGGCAGGAATTTGGTGAAGATTTAATGAGAAAG
GGTACATGAAAGCCCCACTTGCTCCCCTTTCTCTTCTAGC
AAAGAATCTTGTCATATCTTTTACTGTAACTCCTTGTTTT
ATTGGGGACTCTTTTACTTGCAAACAGCATAACCAAATCC
ACCCCCATCCCCTCAAAAAAGGAAAAAAGAATTAAATGAT
ACTGGAAAGACACAGGAGCAACTCACAGATGGCAAGACAG
GGGCAGAATCAGACTTCAGGGCATCACGTGGCGCCAGAAC
CAAGAGCTGGCAAGCTGTCTCAACTCAGAGCAGCTCTTAC
CATCTGTCTCTGGGGCCACGTGTCCTCATGTCTTCACTCT
CTGTGACATCCGTTCTGCCTTTCTCCCCCCGAGATCGGCA
GTGTTGTGTCTGATTTTCCCCATCACAGCAGCTCGCAGCC
CACGTCTACTCCCCTCAGTCCCACCGTCTCTCAGAGACTG
GCAGGAAGTTGCTCACTCTCAAGTCTTAACAGACAAGAAG
AGGCAGCTAATTGGCCAATGTGGTCAGGTGTTCACCCCAG
GTCCAATCAACTGTCTTTTGTTCTACCTTTTAGAGAACTG
GGCTCTCTCAGAAAAATGCACATGTGTAATTTTCACACCG
ACTTTTAAGGGGTTCATAGATCCTCTAAAGCGTAAACATA
AGCCCTGAACCCCAGATGAAGAACCCGTGGTCAAGAGAGT
TTTATTATTATAATGCACCTCCTCTTTACCTCTCCCATAT
GTGACAGATGCAGGAAAGTGAGTCATGATTTGCACAAATC
AAACATTCAAATTGCAGAGGTACTTCTTACAACCCGATAA
AGAAGAAGGCTCCTTGGATACAGACACAGCAACAGCAATT
ATATATTGCCTCTAATTTCTAATTGACAATGGCAACCACA
TGTCTTTACAAACCATTCCCAGACACCCCTTTAGCACCGT
GTCCACCTGCAGCACCAGCCAATAACACTGCCATGTGATT
ATTTCGCTGTATCACTTGCTACTCCCTCTGCATTTATACA
CACCCACACTATCCTCTTAAGATGTGTAAGAAGTCTAATT
CCCCTCCCTTTCCTATTTTCTACCTAGATGCTGTGAGATA
GGAAACCTGGATGAATAACTTCCTAGCCAACTTCCTGTTT
CATGTGACCCTCTTACCACAAGTTGCATGCTTTGGTCAGG
ATTCTGAATAGCAAAATGCACAAACAAAACAAATATCAAA
ATCAGCTATAAAGTAGGCCGGGTGTGGCGACTCACGCCTG
TAATCCCAGCACTTTGGGAGGCCAAGGCAGGTGGATCACA
AGGTCAGGAGATTGAGACCATCCTGGCCAATATCGTGAAA
CCCCATCTCTACTAAAAATACAAAACTTAGCTGGGTGTGG
TGGCATGCGCCTGTAGTCCCAGCTAAGCGGGAGGCTGAGG
CAGGAGAATCTCTTGAACCTGGGAGGTGGAGATTGCAGTG
AGCCAAGGTCAGCCACTGCATTCCAGCCTGGTGACAGAGA
AAAACTCCATTAAAAAAATAAGTTATAAAGTATTAGTTTA
TGTAACTGAAAAGTTCAAAGTTAGGTATAACTGCATCCAA
GGACTCAAAATAGTCATTCAGACCATACCCATATTCCTCT
CTCGGTTGGTTTCATCTTAGGACCTCCAGAGTGACCCCCT
AGCTAGCTCTGGGTTTAGATCCTCTAAAGCGTAAACATAA
GCCCTGAACCCCAGATGAAGAACCCTTTTAGTTAACATTT
CCAGTAGAAGGAGAGCCTCTCTGTTCTAATAGCTCCAACA
AAGCCTCAAAACTGAATCTCAGTAGAGAAACTTGAATCAT
GTGCACAGCCTTGAGCCAATCAATGTGGCTAGGGAGGTGG
AAGATGCTTATTGGCCAGGCTGAGGTCACGTGGTTGCCCT
GGACCTAGTCCACCCCAACTACCTGCTTACCAGGGGATCT
GCCCCACAAAAACCATATGGAGTGAACAGTGTTCTTTAAA
GAAAAATCAAAGTTATTGTCAGAAGGAGGAATAAAAAATA
GGCACAAAAAAAGCACAAAGCTCCCTTACCTTGTTTAATT
GCCATTTTCTTTCTCAATTCTCTCTCTGGAATCTTGATTT
TATAGCATCTTCTCACACCGCAGAGCAAAGACAGCTATAT
TAAAGTTCAGCACTGGTCTGGGTGTGGCTCACACCTGTAA
TGCCAGCACTTTGGGAGGCCAAGGAGGGCAGATAATTTGA
GGTCAGAAGTTTAAGACCAGCCTGGCCAACATGGTGAAAC
CCTGTCTCTACTAAAAATACAAAAATTAGCCGGGCATGGT
GGCACATGCCTGTAATTCTAGCTACTCAGGAGGCTGAGGC
AGGAGAATTGCTTGAACCTGGGAGGCAAAGGTTTCAGTAA
GCCAATTGCATCATTGCACTTCAGCCTGCCTGGGCAACAC
AGTGAGACTCCATCTCAAAAAATAAATAAAACAAAGTTCA
GCACCTATCCCAAGTATCCTCCACTGCAATAGTAGCTTTC
TTCAGAGTCAAGTAGGACATAGCATGTGGTCTCCACAACT
CCAGTGTATCCAGAGGGACGAATGAAGAAACGGGAGTACA
ACCTAGTGTTCCCCATAGCTCACAACCTGGATATGAACAC
AGATTGTTTTTTCTATCTTGGACCATTACTACTGGTTTAA
TCATCACTATATGTGTGTGTCGAGGCTTTACAGATCATGA
CTCAGGAAGCAGTTCCATATGCTCATAATTAAAGATAATT
AGAAGAAATATAGATGTGACCTAGAATTTTTTTCAAAAAT
CCCACAAAAGGGATTCTGATCAAGCATTTAGTGTTCCCAG
TTTTTTCTCATTGTACAATAACCAATGCAAGTTGAGTTAT
ATCACATATCTTCTCTAAAAACTTAAGAGGGAGTGATTGA
CTTTGCTTTCTAAGCCCTATTTAATACTAACACTTGCCTT
GCCTACTTCATAGTAGGCTCCAAAAAACAAATGAGATAGT
GCATATGAATGTACTTTGAAACTTCTAAAGTACAATTAAA
AAGCAAGCTATTATTATTAAACAAGTAAACAGTCGTGTAT
TAAATCATTCAATAATTAATTTAGGTGCCGTTTTTCAAGT
ATTATAGCATTTGCTAGGGCTATACAAATGACTAAGATGA
TCTTAGAGGTAGCATACTTGTAGCAGAAAGCAGACACCTG
AACAGTTACAGCACAGTGAGAGGAGAGGTGGGTGCAGGTA
TTGAAGCAGCTCCCAAGTCACCTCACGCAGATTCTCCAGA
AGAGAGAGCATTTGAGAGGAGGTGGGGCAAGAGGTCCGAA
TAGAACACTCCATCAATCTTCCTGTCCACAGAAACACCAA
ATTTGATGACTGTCTCCACAAAAATAGTACCTCCGTAAGA
CCCCAAAATCAGGTGAGTGATCACAGTACCTGGCTTTAAC
TTCCCATCACTGAAAGACACACTGAAGAGGGTAGGAAAGA
CAGTCTGGAATTGCCAGCACCACTCCTCCCCTACCGCCAG
GCAGTGGCCATGTGACATGGAGAGAGCATTTGTGCAGTTG
GGGAAGGGAGAGCATGGCAACCGTGGGCCTTTGCATGGGA
ACTCAGTGCTGCTGACACCAGACAGAGCTCAGCTGATGCC
TATGGAGGGTGCATTTAGAATCCGCCTTAGCCAGAGGGGA
GTCACCCATCCTGGCAATCAGAATTTGAGTTTTGGCAAGC
ATCACTACCACAAGCTAAAGTGCTCTGAGGTTCTAAACAA
ATTTGAAAGGCAGCCTAGGTAGCAAGGACTGCGACTCTTA
GGGAAATCCTAGTACTGTACTGGGCTTGAAGCAGTAGACG
TGGGGGCGTACAACCTAGCGAGACACCAGCTGGAGTGGCT
AAGGAAATGCTTGTACCAACTTCCCCTAACCCCAAGCAGT
GCAGACTGCAGCTCTGAAGGAGACTGTTCCTTTCACTCGA
GGAGAAGAGAGGGAGGAGTAAAGAGGACTTTGTTTTGCAA
CTTAGATACCAACTCAGCCACAGTAGGACAGGGCACCAAG
CAGAGTCATGAGGCCCCCATTCCAGGCCCTGGCTCCTGGA
CATTACTTCTTGACACAAGCTGGGCCAGAAAGGAATCTAC
TGCCCTGAAAGGAAGGACCCTATTCTGACGGAATTTATTA
CCGCTCGATTAAATAGCACCTGGCCCTGAATAATCAGCAG
TGGCACCACGTAGTACATGCCACAGGCCTTGGGTGAGACA
CGCTGGCTTCAGGTGTGACCCAGCATATTCACAGCTGTGG
TAGCTATGAGGAGTAACTACTTCTGCTTGAGAAAAGCAGA
GGGAATAGTAAAGGGGAGTTCATCATGCAGCTTAGGTACC
AACTTGGCCACAATGAGGAAGAGCACTGAGCAGGTTCTTG
GGGTCTCTGGTTCCAGCCCTTAGCCAATGGCATCCCTGGA
CCTAACATGGGCCAGAGGGGAGTCCACTGACATGAAGAAT
GAGTCCCAGGGCTTGCAGCATTTACCATAAGCTGACAAAG
AGCCCTTGGGCCTTAAGTGAACATGGATGGTACCCTTGCA
GTATTCCCCATGGGCCTTTGGTGGTGGTGGACATGGGGAG
AGACCCCTCTAAGGAAACGGAAGAGAAGAGTAGGAAGAAC
TTTTCTTGTGGGTTTGGTGCCAGCTCGGCTACAGTGGAGT
CGAGGACCAGGTGGATTCCTAAGTTTTCCAATGTGAGGCC
CTGGCTCCAAGGCAGCATCTCTGGACTTGCCCAGGACCTG
AAGGAACTTTCAGCTTTTAAGAGAAGAACACAAACTTGGC
TGGCTTCACCACCTGCTGATTAAAGAGACCGAGGGCCTTC
AGCAAACATAGGCAGTAGCCAGACAGTAGTTACAGCAGGA
CTTAGGCAAGATCCAGTGCTTTGCTGATGTCAAGTCACCC
TCTGCAGTCCCAGTGATTGGTGGCCACAGAGATGCTGTGT
CACTCTTCTCTCCTAACTCCAGGAAGCTCAGCACAAAAAG
AGAGAGAGATTCCATTTATTTGGGAAAATTTAAGAGAAGA
AAACAATTCTCTGCCTGATAATCCAGAGAATTCTTCCTGA
TCTTATCCAAGACCACCAAAGGCAGTGCCTCTGTGAGTCT
GCAAGAACCACATGTAACTAGGCTTGGAGTTCCCCTTAAT
GCACATATGGCTGCAGTGACCAAAAACTTAGATCATAACA
CCCAAAGTCCCTCTGAATACTTGAAAATCTTCCCAAGAAG
GACAGGTACAAACAAGCCCCATTTATTATAGTCTGCAAAG
TGCATACTAATGCACTGACATTTTATTATAGCCTTTGCAG
ACTATAATAAATACCTAAGTCTTCAATGCCCAGACACCAA
CAAATATCCACAAGCATCAAGACCATCCAGGAAAACAAGA
CTTTACCAAACAAAGGTAGCAGGGACCCTTCTCAGAGAGG
CAGAGATATGTGACTTTTCAGACAGAAAATTCAAAATCAT
TGTGTTGAGGAAACTCAAAGAAAATTAAGATAACACAGAG
AAGGAATTCAGAATCCTATCAGATAAATTTAACAAAGAAA
TTGATGTACAAAGAATCAAGCAGAAATTCTAGAGTTGAGT
GAAATAGGCCTCTAAGAATGAGTGTCATCCTTCCAGCTGG
AGCAAGGCAAGAAAGGGGCACCTGACCAAACACACAATGG
GAGCAAAGACAGAGAGAGTGGAAAAGCCAATCCAGACAGA
TTAGACTCCGACTTGCTGGATGTTTGATGGCTTATCTATC
TCTACTTAGGTCCATCAGTCTCAATTTCCTGGTCTTTAGG
GGTTTTGTTGTCATCTTAAATAATACTGTGGCTAAATATT
CTTCATCATCCAATATCTGCTGTCATTCATGTTTCATTCT
TTATCTTTTTCCTTCTTTTGCTTTTAAAAACTGTCCTTCC
TCTTTCCTCAGATATTATCCATGACATTTTGTCTAGTTGG
CCTTAGGGAAAGACCCAGAATTTCTAACTGGCTTCAGAAT
TAAAAAGTCCTTTCTCCAAAAACTATTGTCTTTGCATTTG
GGACTTTATTATTAACAACCAAAGGCAACTAGAACTTTTT
GAGTGTGCTTTTAACAAAGAAATTATTTTCATGCAGATAC
TTTCTTCCAAGTAAAAACAATATTCCACACAAGCAGGTAT
ATTGGTTATTTTCCCTAAATAGATGGAAATTCACAGTGTT
CATCATGACAGCTCAGCCTAGGTTCATTGAACATAGTTTC
TAAGTTGCACAATCTCAGACATCATCAGGGCTCCATGTTT
CATTCTAACTATGTTGTTCCAGAGGAAATTCTCTGTGCTT
CTTCTCAATGCAGATGTGAATTATCTGCCTCCATCTGTTC
AATCCACAAAACTGGCTGGCCTGGCCCTTGCTCCACTATG
AGAGTCCAGAATAAAAATTTGTTTGGATTCCCATTGTCTT
TTATGTCTTTATGACCAATATGTCAATTCCAAGTTAAAAA
AAAAAAAGAGGAGGAAGATTCAAGATGGCCAAATAGGAAC
AGCTCTGGATTGCAGTTCCCAGTGAAAACATAGAGGGTGA
GTGATCATATTTCCAAATTTTACTGCCCACAGACCAGGAG
ATTCCCAGGAGGAAAAGCTCCACAAGTCTCCAGCATGGCT
GTTTCAGTTGACGTGCTGATTAAAGAGACCGAGGGCCTTC
AGCAAACATAGGCAGTAGCCAGACAGTAGTTACAGCAGGA
CTTAGGCAAGATCCAGTGCTTTGCTGATGTCAAGTCACCT
CTGCAGTCCCAGTGATTGGTGGCCACAGAGATGCTGTGTC
ACTCTTCTCTCCTAACTCCAGGAAGCTCAGCACAAAAAGA
GAGAGAGATTCCATTTATTTGGGAAAATTTAAGAGAAGAA
AACAATTCTCTGCCTGATAATCCAGAGAATTCTTCCTGAT
CTTATCCAAGACCACCAAAGGCAGTGCCTCTGTGAGTCTG
CAAGAACCACATGTAACTAGGCTTGGAGTTCCCCTTAATG
CACATATGGCTGCAGTGACCAAAAACTTAGATCATAACAC
CCAAAGTCCCTCTGAATACTTGAAAATCTTCCCAAGAAGG
ACAGGTACAAACAAGCCCCATTTATTATAGTCTGCAAAGT
GCATACTAAATGCACTGACATTTTATTATAGCCTTTGCAG
ACTATAATAAATACCTAAGTCTTCAATGCCCAGACACCAA
CAAATATCCACAAGCATCAAGACCATCCAGGAAAACAAGA
CTTTACCAAACAAAGGTAGCAGGGACCCTTCTCAGAGAGG
CAGAGATATGTGACTTTTCAGACAGAAAATTCAAAATCAT
TGTGTTGAGGAAACTCAAAGAAAATTAAGATAACACAGAG
AAGGAATTCAGAATCCTATCAGATAAATTTAACAAAAGAA
ATTGATGTACAAAGAATCAAGCAGAAATTCTAGAGTTGAG
TGAAATAGGCCTCTAAGAATGAGTGTCATCCTTCCAGCTG
GAGCAAGGCAAGAAAGGGGCACCTGACCAAACACACAATG
GGAGCAAAGACAGAGAGAGTGGAAAAGCCAATCCAGACAG
ATTAGACTCCGACTTGCTGGATGTTTGATGGCTTATCTAT
CTCTACTTAGGTCCATCAGTCTCAATTTCCTGGTCTTTAG
GGTTTTGTTGTCATCTTAAATAATACTGTGGCTAAATATT
CTTCATCATCCAATATCTGCTGTCATTCATGTTTCATTCT
TTATCTTTTTCCTTCTTTTGCTTTTAAAAACTGTCCTTCC
TCTTTCCTCAGATATTATCCATGACATTTTGTCTAGTTGG
CCTTAGGGAAAGACCCAGAATTTCTAACTGGCTTCAGAAT
TAAAAAGTCCTTTCTCCAAAAACTATTGTCTTTGCATTTG
GGACTTTATTATTAACAACCAAAGGCAACTAGAACTTTTT
TGAGTGTGCTTTTTTAACAAAAGAAATTATTTTCATGCAG
ATACTTTCTTCCAAGTAAAAACAATATTCCACACAAGCAG
GTATATTGGTTATTTTCCCCTAAATAGATGGAAATTCACA
GTGTTCATCATGACAGCTCAGCCTAGGTTCATTGAACATA
GTTTCTAAGTTGCACAATCTCAGACATCATCAGGGCTCCA
TGTTTCATTCTAACTATGTTGTTCCAGAGGAAATTCTCTG
TGCTTCTTCTCAATGCAGATGTGAATTATCTGCCTCCATC
TGTTCAATCCACAAAACTGGCTGGCCTGGCCCTTGCTCCA
CTATGAGAGTCCAGAATAAAAATTTGTTTGGATTCCCATT
GTCTTTTATGTCTTTTATGACCAATATGTCAATTCCAAGT
TAAAAAAAAAAAAAAAGAGGAGGAAGATTCAAGATGGCCA
AATAGGAACAGCTCTGGATTGCAGTTCCCAGTGAAAACAT
AGAGGGTGAGTGATCATATTTCCAAATTTTTACTGCCCAC
AGACCAGGAGATTCCCAGGAGGAAAAGCTCCACAAGTCTC
CAGCATGGCTGTTTCAGTTGACGTAGCGCATCTCCACACA
AAAACGTACACAAATCTGGTCACCATTTCAGCTGGCACCC
AGAACACCTGGGAGACAGAGTTGCCCATTCAACTGAAAAA
TAGGGGGCTGAAACAGGGAGCCAGGTGATCTGGCTCAGTC
GGTCCCACCCCTACAAAGACCAGAAATCGAAAACGCTCTG
GACTGAGAGTTTCACAGCAAGCACAGCTGGACCTGGGATG
GTCCAGCTCTGTGGGGGAAGGGTGTCTGACATTACCGAGG
CAGACCACCACTACTGAGGCAGACCACCACTAACAAGGCA
GACCACCACTACTGAGGCAGTTCTAACTATACCTCTATCA
ACAAAACTGCAAAGAAGTTCACATAATAGCTAGGCAGACC
CCATGGCAGCTCAGCAATGCCTCTGCTGGCAGACTTTGAC
TAGGCTGCCTCCTTGCTGGGCAGGGCATCCCTGAAAAAAG
GCAGCAGCTCACCAGGAACTTATAAATAAAGCCCCACCTT
CCTGGGATTGATCACCTGGAAAAAAAAGGCATTTATGAGT
TCTGCTGCAGCAGACTTAAATGTACCTGTCCAGCAGTTCT
GAACAGAACAATGGAGTACACAGCTCAGCAGTTGAGCTCT
TATAAGGGACAGACGGTCTCCTCAAGCAGCTCCTTGGCCC
CCATATATCTGAAGAGACACCTCATAAAGGAGAACTCAGG
CTGACATCTGGAGGGTATCCTTCTGGGACAAAGATAACAG
AAGAAGAAACTGGCAGCAACCCTTGCTGCTCTGCAGCCAC
TGTAGGCAATTCCCAGGCAAGCAGGGTCTTGAGTGGACCT
CCAGCAGTCCTATAGCAGAGGGGACTGACTGTTAGAAGGA
AAACTAAGAAACAGAAAGAAATAACTTCACCATCAACAAT
ATGGACGTCCACTCAGAGACCCCATCTGAAAGTCACCAAC
TACAAAGACCACAGGTAGATAAATCCACAAAGATGGGAAG
AAACCAGCACAAAAAAGATGAAAATACCCTAAACCAGAAT
GCCTCTCTTCCTCCAAGGGATCACAACTCCTCACCAGCAA
GGGAACAAAGCTGGATGGAGAATGAGTGAAACAGGCTTCA
GAAGGTGGGTAATAACAAACTTCTCTGAGCAAAAAGAACA
TGTTCTAACCGAATGCAAAGAAACTAAGAACGTTGAAAAA
GGCTTGATGAAAGCTAACAAGAATAAACAGCCTAGAGAGG
AATATAAATGAATTGATGGAGCTGAAAAACACAACACGAG
GACTTTGCGAAGCATACACAAGTTTCAATAGCCAAATTTA
CTGAGCAGAAGAAAGGATATCAGAGACTGAAGATCAACTC
AATGAAATAAAATGAGAAGGCAAGATTACAGAAAAAAGAG
TAAAAAGAAACAAACAAAGCCTGCAAGAAATATGGGATTA
TGTGAAAAGACCTAATCTACATTTGATAGGAGTACCTGAA
TGTGACAAAGAGAATGAATCCAAGCTGGAAAATACTCTTC
AGGATATTATCCAGGAGAACTTCCCCAACCTAGCAAGGCA
GGCCAATATTCAAGTCCAGGAAATACAGAGAACACCACAA
AGATATTCCTCAAGAAGAGCAGCCCCAAGGCACATAATCA
TCAGATTCACCAGGGTTGAAATGAAGGAAAAATGCTAAGG
GCAGCCAGAGAGAAAGGTTGGGTTACCCACAAAGGAAGCC
CATCAGACTCACAGCAGATCTCTCAGCAGAAACCCTACAA
GCCAGAAGAGAGTGGGGGCCAATATTCAACATCCTTAAAG
AAAAGAACTTTCAACCTAGAATTTCATATCCAGCCAAACT
AAGCTTCATAAGTGAAGGAGAAATAAAATCCTTTATGAAC
AAGCAATTGCTCAGAGATTTCATCACCACCAGGCCTGCCT
TACAAGAGCTCCTGAAAGAAGCACTAAACATAGAAAGGAA
CAACCAGTACCAGCCACTCCAAAATGTACCAAATGGTAAA
GAGCATTGACACAATGAAGAAACTGCATCAACTAATGGGC
AAAACAACCAGCTAGCATCAAAATGGCAGGATCAAATTCA
CACATAACAATATTAACCTTAAATGTAAATGGGCTAAATG
CCCCAATCAAAAGACACAGACTGACAAATTGGATAAGAAG
TCAAAACCCATTGGTGTGCTGTATCCAGGAAAGCCATCTC
ACATGCAAGGATACACAAAGGCTCAAAATAAAGGGATAGA
GGAAGATTTGCCAAGCAAATGGAGAGAAAGAAAAGCAGGA
GTTGCAATCCTAGTCTCTGATAAAATAGACTTTAAACCAA
CAAAGATCAAAAGAGACAAAGAAGGGCATTACATAATGGT
AAAAGGATCAATGCAACAAGAAGAGCTAATGATCCTAAAT
ATATACACCCAATACAGGAGCACCCAGATACATAAAGCAA
GTTCTTAATGACCTATAAAGAAACTTAGACCCCCACACAA
TAATAGTGGGAGACTTTAACACTCCACTGTCAATATTAGA
CAGATCAACCAGACAGAAAATTAACAAGGATATCCAGGAC
TTGAACTCAGATCTCAATCAAGCAAACCTAATAGACATTT
ACAGAACTCTCCACCCCCAAATCCACAGAACATACATTCT
TCTCAGCACCACATCACACCCACTTCAAAACTGACCACAT
AATTGGAAGTAAATCACTCCTCAGCAAATACAAAAGAATG
GAAATCATAACAAATAGTCTCTCAGAACACAGTGCAATCA
AATTGGAACTCAGGATTAAGAAACTCACTCAGAATCGCAC
AATTTCATGGAAACTGAACAACTGGCTCTTGCATGTTGAC
TGGATAAACAATGAAATTAAGGCAGAAATAAAGATGTTCT
TTGAAACCAACAAGAATGAAGACACAACATACAAGAATCT
CTGGGACACATTTAAAGCAGTGTGTTGATGAAAATTTATA
GCAATATATGCCCACATGAGAAGCAAGGAAAGATCTAAAA
TTGACACCCTATTATCAAAATTGAAAGAGCTAGAGGAGCC
AGATCAAAAACACTCAAAAGCTAGCCAAAGACAAGAAATA
ACTAACATCAGAGCAGAACTGAAGGAGATAGAGACACCAA
AAAACCCTTCAAAAAAGTCAATAAATCCAGGAGCTGGTTT
TTTGAAAAGAGCAACAAAATAGACAACTAGCCAGATTAAT
AAAAAAGAAAAGAGAGAATAATCAAATAGATGCAATAAAA
ATGATAAAGGGGATATCACCACAGATTTCACACAAATACA
AACCATCATCAGGGATTATTACAAACAATTCTATGCACAT
AAATAGTAGACCTGGAAGAAATTAATAAATTCCTTGACAC
TTGCATCCTCCCAAGCCTAAACCAGGAAGAAATTGAAACC
CTGAATAGACCAATAACAGGGCTGATGTTGAGGCAGCAAT
TAATAGCCTACCAACCAAAAAAAGCCCAGGTCCAGATGGG
ATTACAGTTGAATTCTACCAGACATACAAAGAGGAGATGG
TACCACTCCTTCTGAAACTATTTCAAACAATCCAAAAGAG
GGAATCCTTCACAAATCATTTTATGAGACCAACATTATTC
TGATACCAAAACCCAGCAGAGACTCAACAAAAAGAAAACT
TCAGGCCAATATCCATGATGAACATAGATGCAAAATCTTC
AATAAAATACTGGCAAACCAATTGCAACAGCACATCAAAA
AGCTTATCCATCGTGATCAAGTAGGCTTCATCCAGGGATG
CAAGGCTGGTTCAACATACACAAGTCTATAAACATAATGC
ACCACATAAACAGAACCAAAGACAAAAACCATATGATTAT
CTCAATAGATGCAGAGAAGACCTTTGACAAAATTCAACAG
CCCTTTATGCTAAAAACCTCAATAAACTAGGTATTGATGG
AACGATCTCAAAACAATAAAAGCTATTTATGACAAACCAC
AGCCAATATCATACTGAATGGGCAAAACTGGAAGCATTCC
TTTGAAATCTGGCACTAGACAAGGATGCCCTCTCTCACCA
CTCCTATTCAAAATAGTATTGGAAGTTCTAGCCAGAGCAA
TCAGGCAAGAAAAAGAAATAAAGTGTATTCAATTAGGAAA
GGAGGAAGTCAAATTGTCTCTATTTGCAGATGAAATAATT
GTATATTTAGAAGACCCCATTGTCTCAGCCCAAAATCTCC
TGAAACTGATAAGCAACTTCAGCAAAGTCTCAGGATACGA
AATCGATGTGCAAAAATCACAAGCATTCCTATACACTAAT
AACAGACTTAAAGAGAGCCAAATCAAGAACAAACTGCCAT
TCACAATTGCTACAAAGAGAATAAAATACCTAGGAATACA
ACTAACAAAGGATGTAAGGGATCTCTTCAAGGAGAACTAC
AAACCACTGCTCAAGGAAATAAGAGAGGACACAAACAGAT
GGTTAGGAAGAATCAATATTGTGAAAATGGCCATACTGCC
CAAAGTAACAATGCTATCCCCATCAAGCTACCTATGACCC
TCTTCACAGAACTGGAAAAAAACACCTTAAACTTCATATA
GAACCAAAAGAGAGCCTGCATAGCCAAGTCAGTTCTAAGC
AAAAAGAACAAAGCCAGAGGCATCATGCTACCTGACTTCA
AACTATACTACAAGACTACAGTAATCAAAACAGCATGGTA
CTGGTACCAAAACAGAGATATAGACCAATGGAACAGAACA
GAGGCCTCAGAGGTAATGCCACATATCTGCAACCAACTGA
TCTTTGACAAACCTGATGAAAACAAGTAATGGGGTAAAGA
TTCCCTGTTTAATAAATGGTGTTGGACCATGGAATATTAT
GCAGCAATCAAAAATGATGAATTCCTGTCCTTTGTAGGGA
CATGGATGAATCTGAGAACGTCATTCTCAGCAAACTGACA
CAAGAAGAGAAAATGAAATACCGCATGTTCTCATTCCTAG
GTGGGTGATGAACAATGAGAACACATGGACACAGGAGGGA
GCACTACATACACACTGGGGTCGATTGGGGACATGGGGAG
GCACAGCGGGGTAGTTGGGGAGGGATAGGCTGGGGAGAAA
TGCCAGATGTGGGTGAAGGGAGGAAAGCAGCAAACCACAC
TGCCACATGTGTACCTATGCAATTATCTTGCATGTTCTGC
ACATGTACCTTTGACAAACCTGACAAAAACAAGCAATAAA
AAAATAAATAATAAATGGTGTTGGAAAAACTGGCTATCCA
TGTGCAGAAAGCAGAAACTGGACCCCTTCCTGACACCTTA
CACTAAAATTAACTCCAGATGGATTAAAGACTTAAACATA
AGACCTAACACCATAAAAACCCTAGAAGAAAACCTAGGCA
AAACCATTCAGGACATAGGCATAGGCAAGGACTTCATGAC
TAAAACACCAAAAGCATTGGCAACAAAAGCCAAAATAGAC
AAATGGGATCTAATTAAACTCCAGAGCTTCTGCACAGCAA
AAGAAACAATCATTAGAGTGAACCAGCAACCAACAGAATG
GGAAAAATTTTTGCAATCTACCCATCATGATCAAGTAGGC
TTCATCCCAGGGATGCAAGGCTGGTTCAACATACACAAGT
CTATAAACATAATTCACCACATAAACAGAACCAAAGACAA
AACCACATGATTATCTCAATAGATGCAGAGAAGGCCTTTG
ACAAAATTCAACAGCCCTTTATGCTAAAACTCTCAATAAA
CTAGGTATTGATGGAACGTATCTCAAAATAATAAAAGCTA
TTTATGACAAACCACAGCCAATACCATACTGAATGAGCAA
AAACTGGAAGCATTCCTTTTGAAATCTGGCACTAGACAAG
GATGCCCTCTCTCACCACTCCTATTCAATATAGTATTGGA
AGTTCTAGCCAGAGCAATCAGGCAAGAAAAAGAAATAAAG
GGTATTCAATTAGGAAAGGAGGAAGTCAAATTGTCTCTAT
TTGCAGATGACATGATTGTATATTTAGAAGACCCCATTGT
CTCAGCCCAAAATCTCCTGAAACTGATAAGCAACTTCAGC
AAAGTCTCAGGATACAAAATCAATGTGCAAAAATCACAAG
CATTCCTATACACCAATAACAGACTTAAAGAGAGCCAAAT
CAAGAACAAACTGCCATTCACAATTGCTACAAAGAGAATA
AAATACCTAGGAATACAACTAACAAAGGATGTAAAGGACC
TCTTCAAGGAGAACTACAAACCACTGCTCAAGGAAATAAG
AGAACTGTGCAAAAATCACAAGCATTCCTATACACCAATA
ACAGACTTAAAGAGAGCCAAATCAAGAACAAACTGCCATT
CACAATTGCTACAAAGAGAATAAAATACCTAGGAATACAA
CTAACAAAGGATGTAAGGGATCTCTTCAAGGAGAACTACA
AACCACTGCTCAAGGAAATAAGAGGACACAAACAGATGGA
AAACATTCCATGCTCATGGTTAGGAAGAATCAATATTGTG
AAAATGGCCATACTGCCCAAAGTAATTTATAGATTCAATG
CTATCCCCATCAAGCTACCTATGACCCTCTTCACAGAACT
GGAAAAAAACACCTTAAACTTCATATAGAACCAAAAGAGA
GCCTGCATAGCCAAGTCAGTTCTAAGCAAAAAGAACAAAG
CCAGAGGCATCATGCTACCTGACTTCAAACTATACTACAA
GACTACAGTAATCAAAACAGCATGGTACTGGTACCAAAAC
AGAGATATAGACCAATGGAACAGAACAGAGGCCTCAGAGG
TAATGCCACATATCTGCAACCAACTGATCTTTGACAAACC
TGATGAAAACAAGTAATGGGGTAAAGATTCCCTGTTTAAT
AAATGGTGTTGGACCATGGAATATTATGCAGCAATCAAAA
ATGATGAATTCCTGTCCTTTGTAGGGACATGGATGAATCT
GGAGAACGTCATTCTCAGCAAACTGACACAAGAAGAGAAA
ATGAAATACCGCATGTTCTCATTCCTAGGTGGGTGATGAA
CAATGAGAACACATGGACACAGGGAGGGGAGCACTACATA
CACACTGGGGTCGATTGGGGGACATGGGGGAGGCACAGCG
GGGGGTAGTTGGGGAGGGATAGGCTGGGGAGAAATGCCAG
ATGTGGGTGAAGGGGAGGAAAGCAGCAAACCACACTGCCA
CATGTGTACCTATGCAATTATCTTGCATGTTCTGCACATG
TACCCCCAAACCTAAAATGCAATTTTAAAAAATGCATAAA
AATAAATAAATAAATGGTGTTGGAAAAACTGGCTATCCAT
GTGCAGAAAGCAGAAACTGGACCCCTTCCTGACACCTTAC
ACTAAAATTAACTCCAGATGGATTAAAGACATAAACACAA
GACCTAACACCATAAAAACCCTAGAAGAAAACCTAGGCAA
TGCCATTCAGGACATAGGCATAGGCAAGGACTTCATGACT
AAAACACCAAAAGCATTGGCAACAAAAGCCAAAATAGACA
AATGGGATCTAATTAAACTCCAGAGCTTCTGCACAGCAAA
AGAAACAATCATTAGAGTGAACCAGCAACCAACAGAATGG
GAAAAAATTTTTGCAATCTACCCATCTGACAAAGGATTTA
CATCCAGAATTTACAAAGAACTAAAACAGAATTACAATAA
AAAAACCAAACCCATACAAAAGTGGGCAAAGGATATGAAC
ACTTTTCAAAAGAAGATATATATGAGGCCAACAAACATAT
GAAAAAATACTCATCATCACTGATCATTAGAGAAATGCAA
ATCAAAACCACATTGAGATACCATCGCATGCCAGTCAGAG
TGGCGATCATTAAAAATCTAGAGACAACAGATGCTGGAGA
GGATGTGGAGAAATAGGAACACTTTTACACGCTGATGGCA
GTGTAAATTAGTTCAACCATTGTGGAAGACAGTGTGGTGA
TTCCTCAAGGACCTAGAAATAGAAATTCCATTTGACCCAG
CAATCCCATTACTGGGTATACATCCAAAGGATTATAAGTC
ATTCTGTTATAAAGCCACATGCACACGTATGTTCACTGCA
GCACTGTTTACAATAGCAAAGACCTGGAACCAACCCAAAT
GCCCAATGATAGACTGGACAGGAAAATGTGGCACATATAC
ACCATGGAATACTATGCAGCCATAAAAAGCGATGAGTTCT
TTTCCTTTGTAGGAACATGGATCAACCTGAAACCATCATT
CTCAGCAAACTGACACAAGAACAGAAAATCAAACACCATG
TGTTCTCACTCATAGGCAGGTGTTGAACAATGAGAACACA
TGGACACAGGAGGGAGCATCACACACTGGGGTCGATTGGG
GACATGGGGAGGCACAGCGGGGTAGTTGGGGAGGGATAGG
CTGGGGAGAAATGCCAGATGTGGGTGAAGGGGAGGAAAGC
AGCAAACCACACTGCCACATGTGTACCTATGCAATTATCT
TGCATGTTCTGCACATGTACCCCCAAACCTAAAATGCAAT
TTTAAAAAATGCATAAAAATAAATAAATAAATGGTGTTGG
AAAAACTGGCTATCCATGTGCAGAAAGCAGAAACTGGACC
CCTTCCTGACACCTTACACTAAAATTAACTCCAGATGGAT
TAAAGACATAAACACAAGACCTAACACCATAAAAACCCTA
GAAGAAAACCTAGGCAATGCCATTCAGGACATAGGCATAG
GCAAGGACTTCATGACTAAAACATCATAAGCATTGGCAAC
AAAAGCCCAAATAGACAAATGGGATCTAATTAAACTCCAG
AGCTTTGGTACAGCAAAAGAAACAATCATTAGAGTGAACC
AGCAACCAACAGAATGGGAAAAAATTTTTGCAATCTACCC
ATCTGACAAAGGATTTACATCCAGAATTTACAAAGAACTA
AAACAGAATTACAATAAAAAAAACCAAACCCATACAAAAG
TGGGCAAAGGATATGAACACTTTTCAAAAGAAGATATATA
TGAGGCCAACAAACATATGAAAAAATACTCATCATCACTG
ATCATTAGAGAAATGCAAATCAAAACCACATTGAGATACC
ATCGCATGCCAGTCAGAGTGGCGATCATTAAAAAATCTAG
AGACAACAGATGCTGGAGAGGATGTGGAGAAATAGGAACA
CTTTTACACGCTGATGGCAGTGTAAATTAGTTCAACCATT
GTGGAAGACAGTGTGGTGATTCCTCAGGGACCTAGAAATA
GAAATTTCATTTGACCCAGCAATCCCATTACTGGGTATAC
ATCCAAAGGATTATAAGTCATTCTGTTATAAAGCCACATG
CACACGTATGTTCACTGCAGCACTGTTTACAATAGCAAAG
ATTTGGAACCAACCCAAATGCCCAATGATAGACTGGACAG
GGAAAATGTGGCACATATACACCATGGAATACTATGCAGC
CATAAAAAGCGATGAGTTCTTTTCCTTTGTAGGAACATGG
ATCAACCTGGAAACCATCATTCTCAGCAAACTGACACAAG
AACAGAAAATCAACCACCATGTGTTCTCACTTATAGGCAG
GTGTTGAACAATGAGAACACATGGACACAGGGAGGGGAGC
ATCACACACTCAGGTCTGTTGGGGGGGCTAGGGGAGGGAA
AGTGCAGGGTAGAGAGCTGGGGAGGGATAACATAGCGAGA
AATGCCAGATACAAGTGAGGGGGATAGAGGCAGCAAACCA
CACTGCCATGTACGTATGCAACAATCCTGCATGTTCTTCA
CATGTACCCCAGAACCTAAAGTGTAATAAAATCACACACA
CACACACACACACACACACACACACACACACACACACACA
CACAAAGTCCCTTCTATTAAAGAAAAAAAAAGAGAGATCC
AATTTTGATCTTTGTGGATTGCATGGACCATAAAACATCT
TCACCGCAGTCATGGAACCAAGCCATATTATTTTTATTAG
CTAGACAACTGCAGCCAACAGTGCTGGTTAGACCAGGTGA
TGTTGGGGTCACATCTCTGGGATACTGAAAGGGGGAAGTA
TTCAGATTCTCATTCTGTACCATGTTTATTCTATTGGGGG
AGGAAAAGTGAAAGAAAATTGAGAATTTCAATGAGAAAAC
AAAGATTGTCGCACAACAATTTGAAGATAAACTAATCTAT
TCCCTTTACAACAATCCACACTCAAGAGAGAGACAAACCA
TTAAATTGCTAGGCCTTTATTTATTAATACTAGTAAAGGA
AGAAAAACAGAAAGTGTCATCTTACCTCCATTACTCATCA
CTCTCAGTGTAATTTCATCAGTTTCAATACCTAGTGCCCA
CCGGTTCTAATAACATTTTAATGACTTCGCTCAGACTGTT
TTGTTTGAAACTGTGGGAGTCATCAAGATTTGGGCAGTAA
TGAGGTGAGATTCTACTCAGGCTCAGGAATAACTGAGAGG
CTGGGCATCCCTCGGCAGTGCCCAATACAGCACAGCACTC
TGGTACCCTGCTTGCAACTTCTCTTATCAATTAACTCATT
AGTACTGTTTGCTTTGACATTTCATATGGAAAGTGAAGAC
ATCCTAACTTGATATTTGCTTCTGGGAAGACAAGAAGAAT
GAGGGGGCTGGTGATGAGAGCAGAAAGATAGAATCTAGAG
CATGGCTTAGATACTACAACATGTTCAAAACAAGAAGGGC
CCTTGATCAACCCTTAAGGGACTCCAGTCCTCATCACACA
TTGATGGCTTTCATTAACTCATGCACTCTTTCTTCAAGTA
GTTATTGAGGATTTATTAGAAGATGTGCTATATCAAGAAA
GGGGAATGACACAAGACATAGGAAATACTGATTGCCTCCA
GAAGACAGGTGGATCCAGTACAAGAGGCAAAGGAAATATC
CCAACTGGTAATGAAGAATTCTAGGATGAGGCTGCGCAGC
TGGACAAGAAATCAACCATTGCAAATCGGAGGAGGTAAGA
AGGGGGTGGGACTTCTCCAAGAAGATAAAATTGATAGGAT
ACCTAATGTGCTTTGAATATGTTAAGAGATTTATACAACT
AGGAGAGAGTTTAGGGCCAAGTTAGTGATAAGTACCTTCA
AAACTAGGCAAAGCAAGATAATTATTGACTCTAAAAAAAA
AAATCCACAAAGTTATGCCATAAAGGAAATATAAATGGCT
CAGCTATGAATAGGATATATGTGGTCATAATAATATAAAG
CCTGCATATTGAGCAGATCAAAATTACCATCTGACTATAC
TGGGACATTGTGGCAAAGGGAAGTAAGCTTGAGGAGGGGG
TGGCAGAAGTTTAACTTCTCATCCCCCTAGAAGGAAGAGA
GTGAATAATGTCTGAAACTGTGAAATCAAGATGTTGCAAT
ACAAGCATGGCATTTAGAGAAATAGAGCTAAACCTCCCTT
GCCAGAAAAAAAATTAGAGGAGCTGAAAAGGTTGTTTTTG
GACTGTGGGGAATGAAGGAAGGGAATAATGGAAGAAGCAG
GATTTTATAGAATGCCATATGGAACTATATGGCTTCCTGA
ACTTTGCATATATATATATATATATATATATATATATATA
TATATATATATATAAAACATGGATAATAATAAAATGCTGA
ACAAACAAAATTAAAAGCAGCCTCATGAGTCTCAGTGTTT
TCTTTTAAATCATAAGTCAGGTTGCTAGATAAAATACAGA
AATCCCAGTTAAAATTGAATTTCAGATAAACATCAAACAA
TTTTTTAGTATCAATTATGTCCTAAGTATTGTGTTGGATA
TACTTATAATAAAATGTCATTTATTGCCTACATGAAATTC
AAATTTAACTGCTGTCCTGTATCTTTATTTGCTAAATCTG
GCAGACCTAATCATGAAAAAGTGTATCACTAGATATCTTG
TTCACTGTACTACAAAGGCCACTTTGTAAAGGACCATAGA
ATACATTTCTTTAAAGTCTCAGATCTAGAGTGATGTTATC
TCTTGAGCAGCTAATGCACTTTTTTTTTTGGAGATGGATT
CTCACTCTATCGCCCAGGCTGGAGTGCAGTGGCATGATCT
CGATTCACTGCAACCTCTACCTCCAAAGATCAAGTGATTT
TCCTGCCTCAGCCTCTTGAGTAGCTGGGATTATAGGCACA
CACCATCACCCCTGGCTAATTTTTTTGGTTTTTAGTAGAG
ACAGGGTTTCACCATGTTGGTCAGGCTAGTCTTGAACTCC
TGACTCTGTGATTCACCTACCTCAGCCTCCCAAAGTGCTG
GGATTACAGATGTGAGCCACCATGCCCAGCTACCACTTTT
TCCTTTTCTTTTCTTTTTTTTTGAGATCGAGTCTCACTTC
ACACAGGCTGGAGTGCAGAGGCATGATCTCGGCTCACTGC
AACCTCTGCCTCCTGGGTTCAAGCAATTTTTCTGCCTCAG
CCTCCTAAGTAGCTGGGATTGCAGGCACGTGCCAGCAAGC
CTGGTTAATTTTTGTGTTTTTAGTAGAGATGGGGTTTCAC
TGTGTTTGCCAGGCTGTTCTCAAACACCTGACCTCAAGTG
ATCTGCCCGCCTTGGCCTCTGAAAGTGCTGGTATTAAAGA
TGTGAGCCACCACTCCCAACAAACTAATGCACTTTTTTTT
CACCCTTATGAACACTAGGAACCATGTAGAGGAGTTGATC
TAGACAGGAGAATTTTTGTCAAAGAGTTCTTACTCCAATG
AAGTCTACCCATTGGTTTGAATCTGATAGAGTCACCACAA
ATTTGACTGAACTGGCTATAGGCAATGAGGAAATGTCTAC
ATAAACCAAACAGACAAATTCTATTATCAAACTTAAAAAA
GCAAGCAAACAAAAACCCTCTTGTTTTCCAAGCCAATCCC
TCTTTGATGGTTTCAGAGAAGAATTCAGGGCTGGCTGGGC
TAGAGACCTCTTCGGCTGTCTGGCTGGGCAGTTGGTTCTG
TGCTCCTGGTAGTCCCAGGAGCCAGCATCTTTCAGATAGC
ATGGAAATGTATCTGGAAATAAAACCTTCCCTTCTCAAAA
CAATGAGTATTCATCAGGAAACCCTGGCTGGCCACTCATT
AGAATGCCAGATTTTGCTCTTTCTACCTGTAGAAAGAGAG
TGCCTGTCATTAGGGAGATGATGTCCTTAACTGCTGCAGA
AGGGGAATAAATTATCCCTTTCTTGACACCCCCTGCTAGT
TTGTTAGTATCACTGACAACTGCTCAAAAGAAGCAGAGCA
AGAGAGGTGGAAATCTAAAGTGAGAAAGAAAAGTTGCCAC
TTTCAAGCTTACATTGGGCAGATTCTTATTTAGAGCTATT
AACCAGCATCAGTTTTGCTCAAAAATCCCCCTACCCACTG
GACCCCCATATGGCAATGCAGAATGAAGCCTGCCACTACC
ACAGCACTCACATCCATGCAGTTCTTCCACCCTGGCTGCG
TCCAATTGTGAATAGCATCAGGAAGTTTGTTGCCTGCCTG
GGTTTGAGATGCCCCTTAAGAGGCTGGAGGGCATAATGTA
GGGATGAAGGGCTCTCTTTGGAGTCAGAAGCACCCAAGGC
TTAAAATCCGACGGTATCTCTTATTCACTTTGAGCAAGTA
GCTTTGCTAAGCCTTTGTTTTTTCATCTGTAAAATGGATG
TCCTGAGTCCATCTTCTCTCCAAGATTTTTATGAGAAATA
GAAAATGCTGAGTGGTGCTTGGCATAGAGAGTAAAGGCTC
ACTGGATATTTTTATTAACCTGCAAACTCAGCCCTTTGAG
CTGTGCAACCCTCTTCCTCCAACCGCTTTGTATTATCTTC
TTAGTCCCATTGAGGGCAGCTAAATGATGAATCCTTGCAC
TCTGGGCCAGAGAAAACAGGTGGGCCAATGTCTGCCACAG
AGGCAGTGTGAATTCCAGATCTCAGTCCAGCTGGGTTGGC
AGCAAGTATCTCTGTGAGAAGAACCCAGTGGTATAATTAC
CAACAGGGTTGCTGGTCAGTGCACCAAAGTAGCACCTGCT
GTCTGAATGCACCTGGTAGTGCACAGGTAAGACTTTCCTT
TCTGAATCAGTAATTTGCTCATATGATACAGGTGAAACCA
AGAGGTAGCGATAAGCTTATACTCAGGTTGCCTGGCTCAT
ACCTCCCATAGTCTCACTGTAATATGATCACCTCAAACAT
AATCACCTCAAACCTGTTTCCTTGAAGCTCAGACATGACA
TTTTGTTGAAAAAGCTACAATTTGCCTACTCTACTATCCA
TTATCCTTTCTGCCTTAGTGGTAGCATCCCTAATTTTCAG
CTATGCACGAGTGCCCAAAGACCAATTACCCATTTTCCCT
TGCCTCGTGGCTCATTGCTGGCCAATTAGAGGGAATCAAA
AGTGCCAGGTGGCACGTTCCAGGAAAATTATTTACACCTG
GGGGCAGTGTTTCACTCTCAACACTCTGGGAGGATGAGGT
ACAAGGATCACTTGAGACCAGAAGTTCCAGATCAGCCTGG
CAGCAAAGCAAGACTACTCCCCCTTCACCACGTCTACAAA
AAAAAAAAAAAAAAGATTTTTAAAAAATTAGCCAGGACTG
CAGTCCCAGCTACTTGGGAGTCTGAGATAGGAGGATCTCT
TGAGCCAAACAGGTCAAATTTGCAGTAAGCCATAATCACA
CCACTCACCACTGCACTCTGGCCTAGGTGTATTAGTCTGT
TTTCCTACTGCTATAAAGAACTGCCCGAGACTGGATAATT
TATAAAAGAAAGAGGTTTACTTGACTCACAGTTCAGCATG
GCTGGGGAGGCCTCAGGAAACTTACAATCATGGCAGAAGG
CAAAGGGGAAGCAAGACACCTTCCTCACCAGACAAGCGGA
AGGAGAAGTACTGAGGGAAGGGGAAAGAGCCCTTTAAAAA
CCATCAGATCTCATGAGAACTCACTCACTATCACAAGAAA
AGCATGAGGGAATCATCCCCCATGATTCAGTTACCTGCAC
CTGGTCTGTCCCCTGACCTGTGGGGAAAACAGGAATTATG
GGGATTATAATGCAAGGTGAGATGTGGGTGAGGACACAAA
GCCTAGCAATACTACTAGGTAACAGAGCAAGACCCGGTCT
CAATAAAATAAAATAAAAATAAATACAGCTAACACATGCC
TTTGCCACTTTCTCTCAATATTGTGGACTAGAATGTGGAC
ATGATGGCTGGATCTTAGGCAGCCTTCTTAGGGTAGAAAC
CACATTCTAATGGAAGAATAGTTGAGTAGAAGGAGCCTGG
GAACCTGAGTTTTTGAGGCCATGAATGGCCACAGTAGCCC
TAGACTATTCCTCTAGACTTCTTTTATGAGAGAGAAAACT
GAACTATCTTCTTTAAGCCAGTTTTGCTTATCTATTTATT
TTTATCATACATATTTGAATCTAATCCTAACAGATACATC
CCCTAACTCAGAATTGTGACAGCCATCAAACACCAATAGA
GAAGACTAACTGGATGGTTTTAGGACCAAACATTTTTATT
CTATATCACTGGGGAAAAAAATCTGTGTTTTTGCATACCC
CTTCAGAACATTAGATAAAATTTCTCCTTGGTTCCACACC
GCTTTTTTTTCTATTTTATTTTTGAAAGGCCTGTATCTGC
CTGGAGATAAACATTGTGATTTTGTTTTAATCCTTGTAAT
TGCCTCCACATGAAAGACTTCTCATAAGTTTGGATTTAAA
GGCATTTCTTAATCTTTTCTCTCAGTCCTCTCCATTGATA
GAATAACATCCTGTAGAATGTCAACTTCCCCACACCTTCA
TCATCTCAGCAGTCACAGAGTGCACGATGTTCACACAGCC
GAGAAGGCTGCTTCTCTTAGTCATGCAAAGGCTTTGCTCA
GTTTATTTTGGTTGGTTTTCACAGCTGGAATCTGCTAAGG
CCAGTCCACAACAGCTAATTTAGCACAGTTATCCCACATG
TGTTATTAGTCCATGTCTTACATCTTAAATCCCCAAGTAA
TCAAGGCAGGCCCAAGGAAAGGAAACTGTTACCAAACCTA
GGCTTCTTTATCTCCTTATGTTCAAAGTTTATAGGAATAG
TGTGTCATTCTGTTCTCACACTGCTATAAAGAGCTGCCTG
AGACTCGGTAATTTATAAGGAAAAGAGGTTTAATTGACTC
ACAATTACACATGGCTGAAGAGGCCTCATGAAACTTACAG
TCAGGGTGGAAGGGGAAGCAGACACATCTTACATGGTGGC
AGGCAAGAGAGAAAGTGTGAGTGTGTGAAGCAGGAACTGT
CAAAAACTTATAAAACCATCAGGTCTTGAGAGAACTCACT
CATTATCATGAGAACAGCATGGGAGAAACCACCCCCATGA
TCTAATCACTTCTTACCAGATTCCTCCTTTGACAAGTGGG
GATTATGGGGATTACAATTCAAGATGAGATTTGGATGGAG
ATACCCAAACCGTATCAGACGGTGTCTTGAGAAGCCTGTT
TGCTTCATGTCTCAAACACAGGTCTACACTTTGGTCTCAG
AATGAGTCACAGTCTGGAGCTGCAGGAGGAAGGAAGTGGT
GACTACCAGTGTTTTTCAAACTCCCTGATGACAAGAACCA
CCTATTACACCCCAAATTCCCTGAATCAGAATCTTCCACA
GAGGAACCTGGAAAGTTGTGCCTGCCACAAAGGTCACAGC
TGTTGACATCTGTGAGCAAAGCTAAAACAGCTTAGGCAAG
GAAACTTGGGAGAGTGGCTTTGGGGCTAAACAGAACTGAC
TACCTGTTGACTCAGCTGAGTAATTTAATGTCATAGAGCC
TCCATTTCTTCCTCTCTAAAATGGGGGTAACAAATGCAAA
CTTTCAGACTGTGTGAAGTCTGAAAATAATAGCTGTGTAA
AATTCCTGATGCATACCTGCCATGAGCTCAGCCAATGGTA
ATTATCAATATTATAATCATGACAATGATGCTTGTACGGC
CAAAGAGGTCTTAATTTGTGTTCAAGAATGAAGAGACTTA
GATTTCACACAAGATACTGCATTTCCTTTAACTTCAGCAC
TATTGGGACCTGGCTTGGCAAAAAGAGCCCTGAGGTAGCA
AAGGCCTTTCCTATCTCAGAGACAGGGTGGAGGGCACAGA
AGTTCCATGACACAGTCAAGTCCAAGAAGCCAGACTTTTT
AGCCACATTAGTATCTAAGGTATTTGCTCACTTTCATCTG
TGAAGTGCTTTCCAACCATTAGGCTGGCAATTTCTCTGTA
GGGGATAATAATTCAGGGTATGGCCTTGCTCAAGCAGAAA
TCCTATATTTATTTTAGGTCTCTGGGATCTTAAACCTGGT
CCACAAATTGAGAGGGAGGTCATTTGTCCCAAATCATCTT
AAATGCTGTGTCTGGGCTTTTCTGATCCAAGGACACTAGT
GCTTCTAAAGACCTGGCCCCAAACCCTTCTTGACCGTGAC
CTCCTCCTCTTCAGGTTCACATTGAGGCCCCGAGTTGGAG
TTCAGGCTTAGTAGGTTAAAGAACTCCTAGAAAGCCAGGC
AGGCCTGACTTCTCATTCTTCCTGAGAATAACATGAAGAT
CCCAAATGGATGTAAACGTTCTTCCCTCAACCTTTCCCAA
TTTTCTTGCTGGCATGGATCCGAACAGCTGACAGTATGAG
TGTTTAGTAGCAAAAAGATGACCATCAGGACACCAGCTAA
GTATGAAGGCCTCCATTGCAGACAAAAAGTACAACAAAGA
ACCATGAGTAGGGTGTGAAGGGGTGTGAGTAATACAAGTT
GAGAATCTTCAAAATGCTAGACCCCAGATGAAGACTGTTT
TTACAATCTTTACAACTGCCCTATGAAATAAGCATTATGC
TGCCCATTTTACAGATAAGAAAACAGGTATATATCTCTCA
ATTAGGAAAGTTGCTCAAGGTCACACAAACAATACGTGGA
GAAGCTAGGCTGCATACGTGTAACTATTTAATCCCAAACC
CATGACCTTGACTCCCTACCGTGCTGCTTGTAAGAGCAGA
AAAGGGAAGAAGAGAGTTAAGAAATCCATAGACAAAAGTT
ATAATAAAAATTTTAAAAAGCCTTTCTGTACTCGGTCTAG
ATTTTATCTGATTGCTTTTGAAATAAACAGTGGAAACTCA
CCTCAGGTTTATAGGCCAAATGTGTAGGACCTTTAAACCT
TGAGCCAGGGGTACATTGTTTAAGTGGTCCAACTTGTAGA
ACAAGGCTAACCTATGCCTTCCTGTAAGGTCTCATTTGAC
CTCTAAAGCAGAAGCAGGCCAACGTTTCCTTAAAGGAGTG
AAGAGTAAATATCATAGATGTTGTGGTCCATAAGGTCTCT
GTGGCAAATTGATGCAAAGGAATGAGCAGGCTGTGTTACA
GAAAAGCTTTATTTATATCACCTGATAGTTTGCCAATCCC
TTCTCTAGAGGAATAAGATTATTTCCTACTTGTTTTCCAA
GTTCTTCTCCATATCATCAAAGTGTACATGTATTGATTGT
GAATACATGTATACAATACATGTACACTTCGATGGTATGG
AGAAGAGCCAGATGTTAGCCAAAGTACTGTGCCCCTTGAG
GTTAAAATAAAACCACATGTAGAGGCAAGACAGTATGCTT
CTCAGTTTCTCCAGGGGAATGAAGTCACCCATCCTGCAAT
GTGGTTTAGTTTATGCATCATCTTGCCTTCCTCTGTTTTC
CATCCCTATTCTACACCACAGCATGCCAGACATAGAACTT
AGCCCCCTTTTCTTCAATGCATGCACGCAAAACACACATG
ACACATGCACACACACACAGAGTATATCATACGCAAAGTT
CTGTGCAACAGGCTTTCAAGGAAATGGATGTTGGATTGAC
ACTGAACAATTCAAACTACTTAACCTTAAATATGTTATCC
TCCTTCTCAAAATTCCTTTGGCCACTTTCTCCTTAAGTTC
TAGTCTTCTGCCATATGGCTTGGCCTACTGTCTTCCAGCA
ACTTTTCCCACTTTGTTAGGGAGAGCAGTTGAGCCCTTAT
CTCAACCCATCCCCACACCTCCCTTTGCACAGCTCTGCTC
TGAGACACACCATCTTCCCTTTCTCACCCTCCCACCAGCC
TCTGCAAGAGGAATGGGACAGCCTAGAAATATGTTACCAT
CATCTTCAAACCAACATCCCCTTTAAACTCAAAAGCTGCT
TTATAGTTTTAGTTTTAAATAGCAATTCTTTCTCCATGAC
GTAAATTAAAAATCAATCTATCTGTTAAGATATTTTTGGG
TTTGAGCAGCACAAGTAAACTCTAACAAACAGGAAGAGGG
AGTTATCCAAAGTATTATATAAAAAGGAAAAACTAACAAA
CAGTTTCAGAAATGCAGAAACGATGGCGACAGCACAGACA
GCAGTGGTCAGAAGTTTGTGGTCTCTGTTTCTCTGAGGTA
TTGCCATTGCATGTGGCACCAATGGCCTTTAGCCCTGTGT
GTCCCTGTTCCAGATTGGATTCCAGAGAAAGTGACATTCT
CTGCTTAGGCTATATGCCAATTGTTGCAGTCAGGACCCTG
GAACACTGACATTGTCAGCCTCATCAGAACCACATGGATT
TGGGGAGGCAGTTTCCCTAAATAAAGGATGCTGTGCCTCC
TCAAAAAGAAATAACAACAATGAAGAATGAGCAAAAACCA
AAAACAGATGTCCACTCTACTGTGCTTCCAATCAAACACT
TCTCAGTGGAAAAGGACAGGATTACTGGTTTAAATGCTGT
AAACATGTTGAGAGGCAAATGTAAGGAGATTAAACATTTA
CCATGTCATGCCTCTCACTTTCCTAGTACTGGCTAAGACA
GTAAATGTTTTCTAAGGTATAGATATAACTGGCACATGGC
CCCCGCCTCCCCAAAGTCTTGCTCTTTAATTTATAGACTG
TCATTTATTTATGATTGCTCTGAGAACTGTGAAACCAGCC
CAATTTTCCAAGCAGCCAGACAGCCATAGTTTCTCAAGTA
AGCTTGAGAAACTTACTTTTGTACCATGAAATGCACCTGT
TGCCTGCTGAGCGCGTCTTCCTCACCCCTCCCTAATTCCT
GTTTTCCCACATGTGATTACAATGAGACAATAGAACCTTC
ATTTGACCACCTGCTGCCTGCTAACCAGCTCTTCCTTGCC
TTCTCTTTTCCTTCCCAGCTATATCAACCTACAATTTTAG
ATGGAAGGAGAGATAGACTTGAGGCGTGTCTCCCATCTCT
TGAGTTGATATCACCGGAATAAAGCTTCCCTGGCAATAAT
CATTGTCTCAGTGATTAGCTTTCTATGCAACAAGTGACAG
GAATTAGACTAAACCCCGGGCATTCAATAGCAACTGGATA
AACATTATTGTGTCCATTTCACAGATGCAGACACTGTGAG
TTCACTCTGTGATGTCACCAACATGCCTTATTTGTGTTGG
AGGTGGGTTGAAAATCAGTTTTACATCTTCAAGCCCACAC
TCTGAAGGGATTGCTAGAAGAGACTATTCATTGTATAGGT
CACCTGAATATCCCAGACCTCATCTGTCCTAGTGCACTGT
GGCCCTCAGCCCACCTGCCTACACAGAAACAATCCCTTTG
AGGTCTCCCTTGTTTCTCTCTGGATCTTCCTGGGAGAGTG
CCTTGCATGTGATCAGAAACAAGTCTGCGCATGTCCCCTC
CTCCAGTTACCTCATCAAAGCTCCTGGCCCCTCCACTGCT
GGTGGCCTCCAGGAGAATTTGAAGACACCCTCCTCCAAAA
CTCAAGCCTCTTTCCCTGCTGAACCCAGAGTCCTCAGGGT
ACCAGAGGTACCACGCCATAGCCAAGTGGGCTCTGGGAGC
AAAGCAGAGGGACAGCCACCTCTCCAGCTGTGGGTGATAC
TATGTTTCTTAGCCTCAGATTGATGCAGATGGTTCCCAGA
CACTGACAAAGTCTGTCAGCAACACTTACCTTTCAGCTGC
TGGCCCTAACCTCCTCCTGCTCACTTCCCAATTCAGAACT
TTTGCAGGGGTTGCCTGATTGCCCAGGCCATGGCCACTTG
CCACACCCAGGCTGCAGGAGGGCTGGGAGAGCGATTGTGG
AAGTCCCACCCACACAGTGGAAGTCCGAGATATACAAAGA
AGATTCAGGAGTTGGGTGGTCTAAAAAAAACAATGGCAGA
TGTCCACCAGGATGCCACATGGCCCATCCATCATCACTCT
TCCCCCCAGCTCTTATGCTGGATTCTCTCTTCTCTTTTAG
CAAAAACAAGCAAACAAGTAAATATTTAGCTTATTTTTGC
ATATGAAGTTGTGCAATTTACTACTTGAAGGGAGGTAGAA
CTCACCATACTAAAGGGCTCAAAGTCCAGTTCTGGTTATA
CCAGGAAACCCTGCCCCCACTGAGAACACAGGGAACTCAG
TGCTAATTCATTTATGATCCCAGCAAGAGGTAAGGAAGGG
AGCAGGGAATTAGGGGCAGAGGACAAGGAACTGAGAGTAC
ACACTTTCTGCAGTTGGGTTCCAAGTACTTATAAAGGAGA
GAATTCATGTTTTAAAGTCAGATAGACTCAGGGTTCAAGT
TTTGGTTTTACTTCTATGTGATCTTGTATAAGTTTTACTG
GATATATCTGAGCCTCTGTGTCTTCATTTGCAAAATAATA
ACAAAGTATATTGCTGAAAGTTTTAAGCAATATAATGCAT
GTAAATGGCTGGAAAATTGCTGCTTAACAAATATTCCCCT
TCTTCTTCCCTCTGGGAAAATAAGATAAACAAGATTCCTA
TTTGTACAGTAAGCTAGTTTGTACATTTTGGTATACTTTT
ATATATTTACAAGTCCTTTATAAAAGTATTTTTAATATTG
CTGCAAAAAATCTGTAATTACTTTTAATAAAAATTTTAAG
AAAAATGTAATAAAATAATTTTATTTTAAATGGAAATTAT
GGATTAAAAGTTACCAAAGAGTATTCTACAGTAACAAATT
AAGTAAATTGTAATCTATGATTTCTGGGCTTATAGAGAAG
GAGTAAATTAGCTTTTGTCAGGTGCTGTACTAATGTGTGC
CTGCCATTGTGCTGGGCACTTTACAACAAACTCATGAGAA
AGTCATTTTACAGGTGTAGAGACTGAGGCTATGAAATGTT
AAGTCATTTCCCCAACATCACATAGTAGAAGTTCATCTAA
ATATGAGGCCCGTACAAAAGCTACTTCCATGGCTCACTTG
GATCATGATGCCAAGCAAAAACATGTTAGGTCTGTCCAAT
GGTCAGGGAGGCACTGAGCAGTGAGAACTGATATGTTGCC
TGATCACAGCCACATAGGCTCTGCCAGTAAGGACATAATG
GGCCAACGTGGATGGATTTAGATACTTTATTACTCACAGC
ACAGCAATGGTAGAAGTTTCCTGTTTCTATCATTCTCTTT
ACCCCCAGATCTCACGGGGTGAGGCAAAGGTTGGCAAAGG
TGAATACTATGCACAAAGTGGGTGCGACACAGCCAAGGAA
CCCTGAGCTTAGGCCCCCCACTGTGTTAATGGGGCTTCTG
GAAAACTGCCCATCCTCCCCTCCACGGAAAGATGTTATCT
TTACTGCCCTGCAATGTAAACAAATCTTTCTCAAGAAGAG
GAGAAAGGTCTTTATCTTTACTATCCTAGACCATCTCCAG
GGAGGGAGATATTCTCCTTATCTTCACCATTCCGGAAAGT
AAATAAATCTCAGGAAAGTGGCAGTTGATGCCTCGATGTG
AAGAAATGTGAGCATTCATAGAGAATTGGCTCCCATTCCA
AAAAAGTAATGGGCTATTAATACACCACCCTTTTTTTTTT
TTTTTTTTTTTGCTTTTTTCTTTCTTTCTTAAACAAATAT
CTACTACTTTATTCACTCAATCAGAGTCAATTCCCATATT
GTTAAGTGACCCCTATGTGTGTAGATACATGTACTGGTTG
CTGTGCATAAAGCCGTAAGTTAGGCAAATGTAGTCCTTAC
CTTGGTGGAGCTAACATTGTGATTTTAGCTCAAGATAGTC
TGCAGCTGTCTTTCTCAGCAGTCTGCAATGGGGCTAATCA
TGTGTTTCTGTGCATCCTCTAAAATCTGGAATGGAGAATT
TAACAATTCACAAAATCTCTTCAGGGAGGGAGTCACTTAA
CTATTAAAGGAGCCTCTATTTAGACTGTGAATCCAAAAGT
ATCTGAGACAGGTCTCAATCAATTTAGAGAGTTTATTTTG
CCAAAGTTAAGGACACACCCATGACACAGCCTCAGGAGGT
CCTGATGACGTGCCCAAGGTGGTTGGGGTACAAATTGCTT
TTATACATTTTAGGGAGACGTGAGACATCAACCAATACAT
GAAAGATTTATATTGGCTCCATCTGGAAGGGCGACATGAC
TCAAGGAGGGGGGTTTTCAGGTCATTAGTAGATTTAAACA
TTTTCTTTTTAAAGTATTATTATATTTAAGTTCTGGAGTA
CATGTGCAGATCTTGCAGGATTGTTACATAGGTATACACA
TGCTGTGGTGGTTTGCTGCCTCCATCCCCCAATCACCTAC
ATTAGGTATTTCTTCTAATGTTATCCCTCCCCAGTCTCCC
CACCCCCTGCCATCACTCCCCTAGCTCCCCACCCCGCAAC
AGACCCCAGTGTGTGATGTTCCCCTCCCTGTGTCCATGTG
TTCTCATTGTTCAACACCCACTCATGAGTGAGAAGATGTT
GTGTTTGGTTTTCTGCTCTTGTGTCAGTTTGCTGAGAATC
ATGGTTTCCAGATTCATCCATGTCCCTGAAAATGACATGA
ACTCATCCTTTTTTATGGCTGCACAGTATTCCATGGTATA
TATGCCACATTTTCTTTATCCAGTCTATCCTTGATAGGCA
TTTGGGTTGGTTCCAAGTCTTTGCTATTGTAAACAGTGCC
ACGATGAACATATGTATATGCATGTGTCTTTATCATAGAA
CGATTTATAATACATTGGGTATATACCCAGTAATGGGATT
TCTGGGTCAAATGGTATTTCTAGTTCTAGGTCCTTGAAAT
CACTTAAAGCCTTCAGTTTTAGAACTTAAGAGGTTTTCTT
CTCCCTTTTCAGAACATCTCAGATGGTGAGAGGTGTCATA
TTGAGCCTCAGTCATACTGCTCAAGACTGACTTTTAAAAT
AATATCCAGATTACAAAAGCAATTTTTTCAGTGTCTTTGT
TTTTCCTTCTTTAAATATATATATATTTTCTATTTCAAAT
ATATGCTATACTCAGTCTTTAAACTGGAAATGCAGAAAAT
GCTATTAGAAATAAACCATCCATGGTCTTCACAAACACAG
TCATTGTTAACATTTTGTTATGTTTCCTTCCAGGGTTTTT
TTATGTGTGTGTGTGTGTGTGTATATATATATATATATAT
ATATATATATATATATATATTTACAACATTGTAAACATGC
TACAAATGCAGTTTCTTACTCAGCTTTTTCCCAATAAACA
CTGCCATAATCATTTTCCCATGATATTATATAACCTGCAT
AAACATTCATTTTTACGGCTGGATGATATTCTAGTAAGAA
GATGAATCTTAATTTTGTAGCTTTTCCCCTTAGGAGAACA
TTTAGGATATTTCCTACTATAAATAATTCATGTCAACTCT
TCTTGAATAAAGCTAATTTGATAGTTAGCTTTGTTCTAAG
ATACAGTTTTAGATACAAAATAGTAATATAGCTAATGATA
ATGATCACTTTTTCAGCATTTACTATAGGAATTTTACTTG
CATTAACCCTATTAACAGCCTTTCGAGGTAAATAGTAATA
TCCCCATCTTGTACTATTACAAGTAATATTATTATTTTAC
TTGCAGTAACCCTATTAACAGCCTTTCGAGGTAAATAGTA
ATATCCCCATCTTGTACTATTACAATAGTAATATTCCCCA
TGAGGAAACTGAGACTCAAACATTAATTTGCTTCAGGATG
CAAAGCTAAGCAATAATTAAACCCAGATCCTTATTATTCC
AAGATCCCTTCTCTTTGGTCCAGACAATACTGGTACTTTA
CTATATCAGAGGATGTAATCTTTTTTTTTTTTTTGAGAAT
AGTCTCGCCCTATGACCCAGGCTGGAGTGCAATGGCGCGA
TCTTGGCTTACTGCAACCTCCACCTCCCAAATTCAAAGAT
CCTGCTTAAGGATTTTGACGTACATTGTGTTCTAGCATTC
TTGCCATCTTTTCCTCAATTTGGAGATTTTTAATTTGGGG
CATTTGTTTATGTTTGTGTGCACAATTGTTGGACCTAGAA
AAGTTTTTAGTTTATATTGTCAAATGTCAGTCTTTTCCCT
CTATTTTAAGCTTGGAGGGTTGGTGAATATCCACTACTTT
TTTTCTATTTGAATTTGTTAATATTCAACTTTTATTCCAT
CAGGAATTCAGTCTACCATGCAGAAGGTATAGAATTTAGT
AGGTGGAATGCAAATAAACTAATTTCTCTCTCAAGTTCCT
AACCGTAGAACCTAAATCCATTTATTACAGATATTCTCTT
TCCCATTGACAAATATTAGATTCTTATATGTGGTAGAATA
TGTTCCTTTGTTTTCTTCTATTTATCTACTCACTCAGTTA
GCAAATATTTATTCAGTGCCTACACATGCCAGATACTGGT
TTAAGTCTCTGGCTACAGTGGAGGATGATGGCAGACTTAG
TAAACAAATAATTAAATCAATATCTAATTATAGTATTTCC
TTCTTTTTTATTATACTTCAAGTTCTGGGGTAAATGTGCA
GAATGTGCAGGTTTGCTACATAGGTATACATGTGCCATGA
TGGTTTGCTGTACCCATCAACCCATCATCTACATTAGGTA
TTTCTCCTAATGCTCTCCCTCCCCAACCCCTCAGTCCCCG
AGAGGCTCCAGTGTATGACGTTCCCCTGCCTGTGTCCATA
TGTTCTCATTGTTCAACTCTCACTAATGAGTGAGAACATG
TGGTGTTTGGTTTTCTGCTCTTGTGTTAGTTTGCTGAAAA
TGGTGGTTTCCACCTTCATCCATGTCCCTGAGAAGAACAT
GAACTCATCCTGTTTTATGGCTACATAGTATTTCATGGTG
TATATGTGCCACATTTTCTTTATCCGGTCTATCATTGATG
GGCATTTGGGTTGGTTTCAAGTCTTCGTTATTGTGAACAG
TGCCACAATAAACATACATGTGCATGTATCTTTATAGTAG
AATAATTTATAATCCTTTGGGTATAAACCCAAATGGGATT
TCTGTAATGGGATTTCTGGGTCATACACTATTTCTAGTTC
TAGATTCTTGAGGAATCGCCACACTGTCTTCCACAATGGT
TGAACTAATTTACACTCCAACCAACAGTGTAAAAGCTCTC
CTATTTCTCCACATCCTTTCTAGCATCTGTTGTTTCCTGA
CCTTTTAATGATCATCATTCTAACTGGCATGAGATGGTAT
CTCAAAGTAGTTTTGATTTGCATTTCTCTAATGACCAGTG
AAGATAAGCATTTTTTCATGTGTTTGTTGGCTGCATAAAT
ATCTTATTTTGAGAAGTTTCTGTTCATATCTTTCACCCAC
TTTTTGATGGTGTTGTTTGTTTTTCCCTGTAAATTTGTTT
AAGTTCTTTGTAGATTCTGGATATTAGACCTTTGTCAGAT
GGATATATCACAAAAATGTTCTCCCCTTCTGTAGGTTTTC
TGTTCACTCTGATGATAGTTTCCTTTGCTATGCAGAAGAT
CTTTAGTTTAATTAGATCCCATCTGTCTATTTTGGCTTTT
GTTGCCATTGCTTTTGGTGTTTTAGTCATGAAGTCTTGCA
CTTGCCCTGGATGGTATTGCCTAGGTTTCCTTCTGGGGTT
TTTATGGTTTTAGGTCTTACATATAAGTCTTTAATTGATC
TTGGGTTAATTTTTATATAAGGTGTGAGGAAGGGATCCAG
TTTCAGCTTTCTGCATATGGCTAGCCAGTTTTCCCAATAT
CATTTATTAAATAGGGCATCCTTTCCCCATTGCTTGTTTT
TGTCAGGTTTGTTGAAGATCAGATAGTTGTAGAGGTATGG
TGTTATTTCTGAGGGCTCTGTTCTGTTCCATTGGTCTATA
TGACTGTTTTGGTACCAGTATCATGCTGTTTTGGCTACTG
TAGCCTTGTAGTATATTTTGAAGCCAGGTAGTATGATGCC
TCCAGCTTTGTTCTTTTTACATAGGATTATCTTGGCTATG
TGGGCTCTTTTTGTGGTTCCATATGGAATTTAAAGTAATT
TTTTCCAATTCTGTGAAGAAAGTCAATGGTAGCTTGATGG
GGATAGCATGAATCTATAAATTACTTTGGGCAGTATGGCC
ATTTCCATATTGATTCTTCCTATCCATGAGCATGGGATAT
TTTTCCATTTGTTTGTGTCCTCTCTTATTTCCTTGGGCAG
TGGTTTGTAGTTCTCCTTGAAGAGGTCCTTCACATCTCTT
GTAGGTTGAATTCATAGGTATTTTATTCTCTTTGTAGCAA
TCGTGAATGGGAGTTCACTCATTATTTGGCTCTTTGTCTG
TTATTGGTGTATAGGAATGCTTGTGATTTTTGCACAGTGA
TTTTGTATCCTGAGACTTTGCTGTAGTTGCTTATCAGCTT
AAGGAGATTTGGGGCTGAGACAATGGGGTTTTCTAAATAT
ATAATCATGTCATCTGCAAACAGAGACAATCTGACTTCCT
CTCTTCCTAATCGAATATTCTTTATTTCTTTCTCTTGCCT
GGCCAACTTCCCCAATACTATGTTGAATAGGAATAGTGAG
AGAGGGTATCCTTGTCTTGTGCTGGTTTTCCAAGGGAATG
CTTCCAGTTTTTGCCCATTCATTATGATATTGGCTGTGGG
TTTATCATAAACAGCTCTTATTAATTTGAGATACAGTCTG
TCAATACCTAATTTATTGAGAGTTTTTAGCATAAAGGCTG
CTGAATTTTGTTGAAGGCCTTCTCTGCATCTATTAAGATA
ATTGTGGTTTTTGTCATTGGTTCTGTTTATGTGATGGATT
ATGTTTATAGATTTGCATATGTTGAACCAGCCCTGAATCC
CAGGGATGAAGCCAACTTGATTGTGGGGTAAACTTTTTGA
TATGCTGTTAGATTCATTTTGCCAGCATTTATTGAGGATT
TTCACATCAATGTTCATCAGGGATATTGGCCTGAAATTTA
ATAGTATTTCTGATAGTTTTGAAGAAAATATATGGAGAAT
GCCATGGTGGCTCACAGTAGGAGTACCTGATTTATTCTTG
CACAAATATCACACTTGTAATTTCTGAAGTTTTCTGAATT
TTAATATCCAATAATTTAATATTCCTTTCCTAACTCATTG
CTATTCTTGCCTGCTTATTCTGTCAGGTGAATGTAGGAAT
TATTTTTTCAACTTATGAAAATACCACATTGTACTATTGA
ATTAAATATGTATTAAATACAGGAATTAAATTGCAAAGAA
TTCACATATTTAACATATTTTAAAATTCTACCCAAGTTTT
CTAATTCTTGATAACATTTTGTAATTTTATAGTTTTCTCT
AAATACTTCAATTTAGGGTGCTTGTAGGCATTTTGTATCT
TTTTCTCCTATTATTATAATCAGGATTCCAGTTTTTATTA
CATTTTGTAACTTGTTTTTAATGCTGTAGAAGCAAGTTAT
TGATTTTATGTATTTATTATGCATTCAGCCACTTTACTGA
GCTCATTAATTCTCTTTTTTTTTTTCAGTTCTACTCCTTT
GGATTTTCAATAGATGCATTTCTACCTTCAATTATTTAGC
CTTTTCTCCTCCTTACCAATATTTAGGCTTCTTTCTTATT
TATTCTATTGTTATCAAATTGGCCAGAACACCAAAAAAAA
AAGTGATTATGAACATCCTTATTTTGTACCTAGTTCTTCA
TTATTTCTCTGTTTCATACGATGCTGTCTGATGATTAAAT
GTTAGACTTTTTAATTAGTTGAAGAAAATATCTATCTATT
CTTAATTTTAGAAGAGGTTTTATTTGTAACAGATGTTCAA
TTTTATCATTTTTGCAATCCATTTTGATGTATTTTTTTTA
ATGATCTCTTATGTAAGATAATTATTTCTTCAGATTATTA
GCCAGTGCATCAGTCACATTTGGTAGAGATATTTAGTAAT
TTTCTTTCTAAATAATGTGGCAAAATTCTTGAGTACCATG
GTAGCATCCTGGAGTCTCAGAAGAGGCTTGGCCTGGAGTC
GGCCCACATAGGAAGTGGAGAAACAGCCCTGTGAATTCAA
GTAGAAGATGCCCAAGGCTCAAGTAGAAGAAAAGCTCCAA
GCCTCCACAGGGAAAAATGTTCTGTAATTTGGGGGATCTC
TATTTCTCTAAGAGAGAATGAATTGATTTGATAATGGTAG
GTATATTTCAGTGCTGTTGAGTAGAAGATGCTTTTGGACA
TGTCTTACTCCTGGCATGCTGTGGGTGTCCATATGGTTTG
GTCTGGTAAGCTTGGTTGAAGGACAAGGCCAAACATAATT
TGAGATGTGAAATAAACCTTGGCCATAACTTTTGTGTCTG
GTATTTAGTAAACTTGGAGTAAAGCTTATCTGAAATAATT
TCCTGATCACTTTCAGTCTTCTAACAGCTGTATCCAAGAG
ACTTGATTTGCTGAGTTGCTCATTTCATTGGCCATTGACT
CAATGAACATGTATTGAGCAACACTTACATATCCAGCACT
GTGCTAAGGTGTTTCAAAATACAAGCTTTATTATTATTTG
AGCATGGTGAGTTTATTATGATTTGGGATCAGGAGTTGAT
TGCCACTGGAAAGATAGTGTGTTACCCACAGTTCCCCAGA
GGAAGATGCATACCACATCACACAGGGCCACATGGGGAAG
AACCAGGGTCAGTCAGCAGGCAGACAGAGGGAGGAAGTGT
GGAAGGGCCTTTACTGTGGTGTCTGTTGAAAGGAACAGGA
AGGCAGGATAAGTGGACTTAGGGTTGGTTAGTGTGAATAA
GTCCGGCAGGTTGTGGGGTTTAGGAGCTGTCTGGAGTTGC
CTAGGACCTGGTCCTGGGATCGTTAGAACAGGTAAATACT
GGCCCAGAGTGTGAGAGCCCTGTGAGCATCTGATAAAGGC
AGTGGTTCAGAAATAGGGGATTGGGGTTGGTTAGTGGCCA
GATGAGGAGTATAGCTGCAGACACATCCTCTTCTATCTCT
AAGAAGTAGTTAGCCCTGGGAGTAAATGTCCCCTTGGGAT
CAGCAAAGCCACCGATGTCAAAACATCAGAAAATACAGAA
GACTAAAATGCATGATTAATACACAGAGCTTTCAATGAGA
AACAGTGATACTGCAAGCCATGAAAAGGGTCAGAGAAAGA
GTTTCATGAAAATACTGGGGAAATTTTCCTGACATTCCGT
TGATATCTCTTAACTGGGGCAGCAACAGTCCAAGCTATTA
AGAAGTCCTTGGGTCAGTAGAAGCAAAGCATATGGAAAGA
AAAGATGACTAACCTCAAGAGAAGCGAGGCTTGTGCTACC
CTGATTTTACTCTTCCCTGAAATGGGTCGAAACCAGAAAC
GGCTTCAGGGATAGAGCTGAGGGGCTATGGCTGGAGGAGG
AGCCTCTAATGGAGTAGGTAAACAGGGCTGGATGGGACAG
GCATTCACTTGGCAACTGGCCCTTCTTCCGGTTGCTTTGG
GACCCCTCCAGCTCTTCTTTCCTATGCAGCTTAGGGTGGG
AATGGTGGTGGAAATCTCCTGCTCGGGATGACTTCTTTAC
TTCCCCAGGACATATGGAGAGGTCAGCTCAGTCCCATTCT
TTCTCGGGTTATAAAAATAGTTCTTTCTGTGAGTTCATCA
GTTGATCACATAGGCCAGTCTCTGCTCAGCATTATATTCC
AGGAAACATGGTTCAGCAAACACGAGCGTCTGCTAACAAA
GAATAAACCCAGATACTCAAATATTTTGTTCAAAATAAGA
AACCTAACAAAATCTTATCTTTAGGTCCATTCGTGTGGAA
GAAGAAAGTATCTGTGAAAATTTACAACACTGACACATTT
CAGAAAACAGAGATATCGACTTAAACTAAACATTTTTTCA
TTCCCAGCACAACTAATTATTAAGTAAGACAACCATTAAT
AATTGCAGGCTGGGTGTGGTGGCTCATGCCTGTAATCCCA
ACACTTTGGGAGGCCGAGGCAGGTGGATCACAAGGTCAAG
AGATTGAGGCCATGTTGGCAAACAGCGTGAAAACCCATCT
CTGCTAAATACAAAAATTAGTCAGGCATGGTGGCACATGC
CTATCTATAATCCCAGCTACTCAGGAGGCTGAGGCAGAAG
AATCGCTTGAACTCGGGAGGCAGTAGTTGCTGCGAGCTGA
GATTCCACCACTGAACTCTAGCCTGGGTGACAGAGCGAGA
CTCCGTCTAAAAAGAAAAAAAAAGAATTGCAAAAAAAAAT
TTTTACAAGCCTTTCATTTTTAGAGGTACCACCCACAGTG
AATTTTATGATTCAGAATAGTTTCAAGAAAACAGGAAGTT
TTCATCTTGCTGAGGTGGTTTTCATCAGCAGTTGAAAGGT
TGCACAGTTTCAACACTAAGCAGTGTAATTTCATTTTTTA
GCACCTAGGAAAACAGAGCAGACTGAAAATTTGAGGACTT
ACAATTTGGAAAAGAGAAAGGTAGCATAGGAGGATTAACA
AATGAGTTACATAATATGTTTTTCATCTATGTACTTAAAA
GCAATTCCAATGTTTACTGATGTTCTCAAAGAATGTCACA
GAAGATACAGTTCCAATCCATGACAACATGCTTTAAAACC
CTCTTTCCCTTTCTTTCCTTTCAATCTTGCTCATAGACCT
TGTGGATCCAAAGGGTCTCTCTCCATTTCATTTCCAGCTT
GTTGCCAACATTCCTCCAGTAACCCATCCAGGTGGCTCTC
AACTCCTTTGGTCCCCACAGCCACCACTCTTGGAACTACT
TTTTTCTCACACTAGATATTTGCCTCCTCACTGATGGAAA
TGTTCTGGCCTCACCCAGCAGATGTTCCAGCCCAGGCATT
GAGCTAACAAATTCAAAGTTCCCTTGGCAAAAAGGGGAGG
AGGTAGGTTCAAAGATTCTCTTTCACAGTCAGGAGGATGG
GAAAGATACCGTAAATCTCATAATTTAATAACTTGTTTCA
AGGTGACATCTTAAAGTTCAACTTTTAGGGTTGGTCTAGA
AAAATGGCCCACAAAACCTGTTTGGCATGGTTTGAGTCCA
GATCACTGGTCTTTGGATATAATGAGGGGTGGGCCTGGAA
AGGGGAAGAAGAAAATGCTCGGTCTCTTAGTGGCTCTTTT
TCAAATTCTACTGCCTCTTTACAGAAATTCTAAGTTTCCT
CTCCACTGAGACTCACACTGATTTCTCGTCCTCTCGAACC
CAAACGAATACCTTGTTAGTTGGTAAATCTCACTGACTTC
ACTTCAGATCGTGTCCAGAATCCAACCACTTCCTGGCACT
TTCACTGCCACCACTCCAGTCCAAGCTGCTGCCAACTCCC
ATTTGAGTTATTGCAGCAGGCAACCTGTTAGTAGCCTATT
GCCACTGCAACAAACTCCTCAAACTGAGTGGCTTAAAGCA
ACACAAATTTATGATCTCACCATTCTGGAGATCAGAAGTC
TTAAGTAGATCTCACCGGGCTGCAATCAAGGTGTTGGCAG
GGTTGCTTTCCATCTGGAGGCTCCAGGCAGAAGTCACTTT
CCTGCCTTATTGAGCTTCCACGGATGACTCGCATTACATG
GCTCATGGCCCCTTCCATCTGAATGCCGACAATGCCTGAG
CGAGTCTTTCTCACACTGCATCACCCTGCCTGCCTCTCTC
CTGCCTTCCTCTAGCTTATGAGGACCCTTGTGATTTCATT
ATGCACCTGGATAATCAAAGATCATCTTTGCACCTTACAG
TCAGTTGATTAGCAACCACAGTTCCATCTGTAACTTTAAT
TCCCCTTGCCATGTAAAACTAAAAATACAAAAGTTAGCTG
GGCATGGTGGTGCGTGCCTGTAATCCCAGCTACTCAGGAG
GCTGAGGCAGGAGAATTGCCTGAAACCAAAAGGCGGAGAT
TGTGGTGAGCCGAGGTCACGCCATTGCACTCCAGCCTGGG
TAACAAGAGCAAAACTCCGTCTCAATAAAAAGAATAATAA
CATCTTCATAGCTTCCGAAGATTCGGCTATGGACATCTTC
ATGGGCCGTCACTCTGCTCCCCACACCTCCTAACTTACTC
CCAGCTTTTTGCCTGCTTGAATCACTTCTTCACACAGCGG
CCAAAGTGGTCCCCTTAAACTATGTATCACATCGCCTCAC
TGTGCTCTGGACCTTGGTAGGGCCCCCACTTTGTAGTCCC
GACACCCCTCAACACCACTAAGTTCGTTCTTATAAGCTCT
ATGAATTTATTTGCTGAATTTGAATACTCCTGTCATTCCA
GCATCCACCCCACTGCATTACAGGAAATAAGACTGTATTC
TACTTGCTAATGTCTTATTTAGAATGCCTTCGTCTATATT
CAGAAGTGAAGCTGGTCGTCTGCTTTCTGTGTTATCCTTT
GTTTTGCTTTGTAGAACAGATTGGGGACTCTGTGTCTTCT
ATAAATTTAAATTAGCATGAAAGTCATTTGTTCCTTAAAA
GCTTGAGAAATTCCATGCCTTAAAACATTTTTTAAAAAGT
TTATTGAGCCTTAAATTGACTAAGCATAACAAACAATAGG
TAACAGGTGAAGAAGTCTCATAGATTTTTAAAAACATATG
TTATTAGTTGCCATTCTCCAGAATCCTTCGGTCTATTAAT
CCACTTACTCTAACCCAAATTGAATACAAAATGTTGACAA
GGTACTCCTTTCTAACCTATTCCCAGTCCTACCTTAGAAT
CTAACTCCTAAGGTGCTCACACTACCGAGGTTTCAAATTA
GCTTGCTGTCCAGATGTCTGGCTCTATTAACCAGAGGGCT
GGCCCGGTGCACAGGTGGCCTGTCATGCTGGTTAGACTGA
ATGAATGAGCTAAAGAAAAGGTCTGGTTTTTTTCTAAAAC
TCTGGATTAATTAGGGACCCATTGTAAGGAATTTCATCAT
ACCCGGATTCCCCTACATATACCCTCTGATGTGCTAGAAT
AAAAATGAAAATGAAATCAGCTACAATTGCTTCCATACAA
GTTAACACTGGTACTCCCTAGCCAGAATAAAGTCACTTCT
ACTTTAGTCTAACAGAGGAATCAAATGTGGACCCCCAACA
CAGTTTTTAAAATTTTAATTAAAACCTACTAATTTGAAAC
TTACATACAGTTATTCTCCTTAATGTCACATTAGCCAATT
TGATACACTATCTCTACTTGAAAGCCCTTCAGATTTCATT
CTCAAAAACAGCCCAAATCCATTACAAGAGTGAGTTGCAT
GTCAAATATATAAACACAACCTTAGAGTGGAAACTGGACA
TTCACTCTGTGTCTTAGAACAAGTATTTGCTATCAACATC
TTAGGGTGGGCCCAGCCTCTGCAATAAGGAACTGCAGTCA
GGTAAACTCTATGAATCAGCATTTCCCTACTTTAGCTGTA
CAATAGAAAACACATGGGCAAATTAACAAATAGCCATGCT
TACGACCTACTCTACATCAATTAAATCAAAATCTTTGAGT
GGAGCTGCAGAGGCATTTGGCGTTTTTTTAACTCCTTGGA
TGATTCTAATGGTTGAAAACACTAGCTCTAAACATCTTCC
TAAGGAGATATAATTTAAGGTATTACTAGGTCATCATTGT
TACCCATGCTGGAAACAGTGGAAAGACCATATGTTCCAAT
TTTATCAGCCCTTTTCTTCAGGTTCCATGTAGCCTTAAAT
GAGACGGCTTATTGGAAGGACTTTTAACAACATTATCTGA
TTGTAGTCAGCAAGGCTTTCTCTTCACCCTGCTGAATGGA
TTATTCTTTGAGTGTCAGAGTGGAAACTATAATCCTTTGA
AGTGAGTAGGGACAAGCGTTCCAGAAACCTGGGATCAACA
CAACCCAAATGAAGGCAACTGTGTGCGTCATCTCCAGATA
GCTGGTAAAGACCAAGTGCTTTTCCAACTGAGATGAAAAT
TAATTCAGAAGTCAATACAGGTTCATTGTATTCATTGTGA
TGGAAGATCTACTCACTAATTTCATTTGGGGATTAAATCT
TTATTGTCTACTCTGAATTTCAATCTGTTTTCACGCTTTC
TTTGCTTCTCTACTGAATTTCAATCAGCAGAGGAAAGGAT
GCTGTTATGCCCTCTTTCTTCATTTTGTTCTCTGGCACCC
TTGTTCAATTTCTCCTGCTCTTCCCCTCCTCCTCCTCCCA
ACCCCGTGGGTCTGAAATGCCCTGTACATTTGATATGAAT
TATACATCCTTGAGACTGTGACTTGCTTGTGTTAAAACCA
CTTGCGGCTACCTCCAGCCATAATTGCAATTATAATTGGA
TGCAATTATTTGCTAAGTGTGCTTACAAATTTACCAGAGA
GGCTGGATTAAGTGTGGTTCATAATATCTTAAAGCCTCCC
ATCATGTTAAGATGCCACTTAATTCCTTCCTTCTTCTAAA
CTAATTAATCCACAAGCAACATGCACTTAGTCTCTGAATA
ATTACCAAGCTGGTCCAGTCTTTGCTAAGGTCAGCCCAAG
TGGGTAGTCTTGCGGGGTCCCTGGGGGCTATGGCACCCAC
CCGGATCCCTCTAAGTAAAGCTGACTTCTCTAGTGTCTTC
CTTTCACTGCCTCATTGTCAGCAGGTAAACCAAGTCCCTC
TCCTCAAAGTAACATTTCTGGAAGTTTCTCTGTTCTTTTT
TCAATGATAAGGGACATGGAAGCAGAAATAACTTCTGCTC
CTGCAAAAACCACCCTTTCAATGCCTAAACTCAACTTCTC
AATCAGCTGCAGGGGGTGATAGAAGGAGGGGCTGGAGGCA
GGGAACTGTCATGCAGGCTGCATTAAATCCCGTGCTGTGT
GCAATTAGACAGCCATGTACAAATTTCTGGAAAGGCCACC
TGCCCCTTCTTTGCACAGCCTGCTTTAGCTCTGCAGATTA
CTCTGCTTCCTCAGCTCTCCTCCTACTAGCACGCTCTTGC
CTCCCCCAGCCTTGCACTTCACAGCCATTGCCAGCCAGCA
TCCCCACACAGTAAGAAAAGCATGCATTTTGGTTAACAAG
GAAGCTTTCCATCTCATTTTTACCTGGGAACAATTCAGTG
ACTTGACAGCATAGGAGGTGTCTTCTTCACTTTACAAATA
GCAGAAATGAGGCTCTGAGAATTGTAGCAACTTGCCCCAA
GCAGAACCGAGGCTCAAGCTTCCTGACTGCACACATGCAG
GCACTTGCTGGACCACTGAGCCTTTTGGGGTACTTGAAAG
TCTTCTGGAAAAAAACCCTGAGATCTGGTGCACCCCGACC
CACCAGCCCCAATGTTGAAAATTCCAGATCAGAGATCTTT
CATTTGGTTGGGGCATTGGGTCTGAGTTAAAATGCACTGC
CCTTGGAAGAAGTGGCACGTTAGGCTTCCGCTGGACACTG
AGAATATCTTGATTAGCCTCCATGCTCAGAATGTCCCTTA
CAAAGTGGAGATGGTGGGCCTAGGAAAAGAAGTCCATTTT
CTTGAGGAACAGGAAGGAAAAGGTGGAGTGGGGCAGGAAG
CCCCATGGCAACTGGGATGGGTGAATGACATGAAAGTGAT
CAGAGAAAGGGGAGGCAGGCAACGTCAATTCCAGACCTCA
TTAGCTTCAGGACAGCACCTATTCAGTAGACTGTACAGGT
GCCATCTGACTTGAAATCCCCACTCTGCTTAGATCTGAAA
GGCCAGGGACATAACCCGCTCCCAAAGAGGGTCAGGTGAG
AGAATCAAGCAGGAGCTCCCCACCCCCACCCAGCTTGTCC
TGCCCTCAGGTCCTGCCTCTGGTTTTGCCCAACACTGACT
GCACAGTGAGGAATCTGATACCTTCCCCTTGCGTTTACCT
AACACAGCCGAAACCTTGAGAGGAATGAAGTCACAAGCAA
TTTCATTGTCATTAAGCTCCTGCAGAAGAACTTGGAATCC
CAGAAGACTGGAATTCAGTCTTAGCTTCTATATCCTATTA
CGTCTTATTCCCCCAATTCAAGCATTAACTTGCTTGGAGA
AAAGACTGTTTCTCTTTTCATCCTTTTCTTACCACCTCCC
TAGCCAGCACAGATTCCCCTCAAAGCTAACAAAGTCTGCC
TTATGTGCTTAGAAAATGAAAGAAAAAAAATGTAGTTAAA
TATATGAAAGAAATGAACACACTGAAACTGTCTTCCCTAA
CTCTACACTTTGATAGCATCGTACGAAGAGTGGGAACAGA
GTTTTGGTCCTCTCTGCATCGAAAGTACTGGCTGGATGCC
TGACACGCGTTACGTGCTTGCTGCACATCCACTTCATGTT
GCTGTTCCATTGTCCCTTATTTGGTCTTCATGATTTTTCA
GGCTCTCTGTAGATGTCTCATGTTATTCTGGGGCTGAGGT
TCCTGCTTTCCACAATGCTAACACCCCGTGCTACTGTGTA
CCTGCTTACTGCTGGCATAATCTCATGTGTCTCTGCTTCT
ACTTCTTCCCATATCATGTCTGTTTTTACAGCTCCCCACG
TCTAACCTCCTTCCCTTTGACATTTTCTCCAGGTAGCTCC
TCCCTGTCCTACTCCCACATGCTGTATCCCCTTCACCAGC
CCAGCTTCTCTACTAACCCCTTCCCTGACCACTCAGGTCC
CACTAAAGTGGCGGCTCCGTTTCTAAATTCTTTGTGTGTT
TCCAGTCTGAGCCACATGGTTTAGCCCCTTCACTGGCAGT
GTGCTGCATTATCTTTGGTGATCTGTGCTCCATAAAAGCA
CAGTGAGCCTGCCTATCCTCACACCGTGCTCCTCCAACCC
ATCTGCCCCTCCCTCCAGCAGTGGAAACAGAAAAGATGCC
CAATAATTAGGTAGCATTTATTTGTTTTCATGCCCTGGGC
TTACATGTGAGAAGAAAGTATAGCAACATGAAGTATTTCT
CAAAGGTTGGGAGTCAAGTCACTTAAATCATATTCTGGCA
GGTGGGTAAATAAGAACCTGTTAAAAATTCAGATTCCTGA
AGAAATTGGAATGCTTTTACACCGTTGGTGGGGATGTAAA
TTAGTTCAACCATTGTGGAAGACAGGGTGGTGATTCCTCA
AAGACCTAGAACCAGAAATACCATTTGATCCAGCAATCCC
ATTACTGAGTGTATACCGGAATGAATATAAATCATTCTAT
TATAAAGATGCATGCATTCATATGTTCACTGCAGCACTGT
TCATGATAGCAAAGACATGGGATCAACCCAAATGCCCATC
AATGACAGACTGGATAATGAAAATGTGGTATATATACACC
ATGGAATACTATGCAGCCATAAAAAGGAATGAGATCATAT
CCTTTGCAGGGACATGAATGGAGCCGAAAGCCATTATCCT
CAGCAATCCAACACAGGACCAGAAAACCAAACACCACATG
TTCTCATGTGTAAGTGGGAGCTGAACAATGAGAACACAAG
GACACAGGAAGGGGAACAGCACACACTGGGGCCTGTGCGG
GGAGTGCAGGGAGAGGGCGAGCATCAGGATAAATAGCTAA
TGCATGCGGGACTTAATACCTAGGTGGTGGGTTGACAGGT
GCAGCAAACCACTATGGCACATGTTTACCTATGTAACAAA
GCTTCACATCCTGCACATGTAGCCCAGAACTTAACATTAA
ATTAAATTTTAAAAAAATCCAGATTCCTGGGCCTTGCCTC
AAGACCATCAGAATCTTTGAGGATGGGTTCAGGATCAGAG
TTGTCACATACTACCCCAGGTGAGCTGTAAGCAACCCGGC
CAAAGAGCTACTAAATTAGTGGTTTGGAACCTGGGCCATA
GGGCCTGACTGGGTTCAATGCTCAGCCAATTTCTTTACTC
CCCTGTACTTTACTTTATCATCAATAAACTGGAGGCAAAA
ACAGTCTCCACCTCAAAGGATTGTTGTGAAGATAACTGAA
GAAAAGTACTGAGCAGGGAGCCTGGCAAAGAGTAAGTGCT
CAATAAACAGCACTTTTGAAGTTTCTGAAGAAGAAAAATT
CTTCACAATTCTTGCTGTTTCCTTCCAAGTGGAGGGAGCC
CCATTAGCACCACACTGTCAGCATCTCTCCACCACTGCAC
TCACTCTGCCACAGGGAAAGCGGCGTGATACCTCATCCAT
TAACTTGGGAAGAGCAAATTGGACATGCGTGGCTCAGTTG
CTCACTTTTCCTCTTAAGAATAGAACTGTCAGCCAGGTGT
GGTGGCTCACACCTATAATCCCAGCACTTTGGGAGGCTGA
GGCAGGCGAATCACCTGAGATCGGGAGTTCAAGACCAGCC
TGACCAACAGGGAGAAACCCTGTCTCTACTAAAAACACAA
AATTAGCCAGGCATGGTGGCGCATGCCTGTAATCCCAGCT
ACTTGGGAGGCTAAGGCAGGAGAATTGCTTGAACCCGGGA
GGCAGAGGTTGCAGTGAACTGAGATCATGCCACTGCACTG
CAGCCTGGGCAACAAGATCAAAACTCTGTCTCAAAAAAAA
ATAGAACTGTCCCCAAAGAATACACATCCTCCAGGAGCCA
ACTCCATCCTTCTTTGGGAATAGGGTCAGGGTAAGGGGTA
AGGAGGAGGAGGAAGCTGATGCAACTCTAATCCACCCTGC
TTCTCCTTTCCCAGGCCCAACTGGTTCTGATTGGATGAGT
TACGAACCTAATTCCAGGGTTCAGGAGTAGAAAACTAGAG
TGGCACGACCCCATTTACTGTCACTGCTTGTAACCCACTG
GGGACTTTGTCCTTCCCATTCCTTCTCTTCTGGGCTTTTC
AGGTTTAGAGGTCCAGGTTCTAAAGGGGAACATTCCACCA
AAGGATGTAACACATGCTGCCAGGACACTTGGGGCCTGTA
CCAAGGAATCTCACAAAAGTGGAGTCACCATGGAATACTA
TGCAGCCATAAAAGGAATGAGATCATATCCTTTGCAGGGA
CATGAATGGAGCCGAAAGCCATTATCCTCAGCAATCCAAC
ACAGGACCAGAAAACCAAACACCACATGTTCTCATGTGTA
AGTGGGAGCTGAACAATGAGAACACAAGGACACAGGAAGG
GGAACAGCACACACTGGGGCCTGTGCGGGGAGTGCAGGGA
GAGGGCGAGCATCAGGATAAATAGCTAATGCATGCGGGAC
TTAATACCTAGGTGGTGGGTTGACAGGTGCAGCAAACCAC
TATGGCACATGTTTACCTATGTAACAAAGCTTCACATCCT
GCACATGTAGCCCAGAACTTAACATTAAATTAAATTTTAA
AAAAATCCAGATTCCTGGGCCTTGCCTCAAGACCATCAGA
ATCTTTGAGGATGGGTTCAGGATCAGAGTTGTCACATACT
ACCCCAGGTGAGCTGTAAGCAACCCGGCCAAAGAGCTACT
AAATTAGTGGTTTGGAACCTGGGCCATAGGGCCTGACTGG
GTTCAATGCTCAGCCAATTTCTTTACTCCCTGTACTTTAC
TTTATCATCAATAAACTGGAGGCAAAAACAGTCTCCACCT
CAAAGGATTGTTGTGAAGATAACTGAAGAAAAGTACTGAG
CAGGGAGCCTGGCAAAGAGTAAGTGCTCAATAAACAGCAC
TTTTGAAGTTTCTGAAGAAGAAAAATTCTTCACAATTCTT
GCTGTTTCCTTCCAAGTGGAGGGAGCCCCATTAGCACCAC
ACTGTCAGCATCTCTCCACCACTGCACTCACTCTGCCACA
GGAAAGCGTGATACCTCATCCATTAACTTGGGAAGAGCAA
ATTGGACATGCGTGGCTCAGTTGCTCACTTTTCCTCTTAA
GAATAGAACTGTCAGCCAGGTGTGGTGGCTCACACCTATA
ATCCCAGCACTTTGGGAGGCTGAGGCAGGCGAATCACCTG
AGATCGGGAGTTCAAGACCAGCCTGACCAACAGGGAGAAA
CCCTGTCTCTACTAAAAACACAAAATTAGCCAGGCATGGT
GGCGCATGCCTGTAATCCCAGCTACTTGGGAGGCTAAGGC
AGGAGAATTGCTTGAACCCGGGAGGCAGAGGTTGCAGTGA
ACTGAGATCATGCCACTGCACTGCAGCCTGGGCAACAAGA
GCAAAACTCTGTCTCAAAAAAAAATAGAACTGTCCCCAAA
GAATACACATCCTCCAGGAGCCAACTCCATCCTTCTTTGG
GAATAGGGTCAGGGGTAAGGGGTAAGGGAGGAGGAGGAAG
CTGATGCAACTCTAATCCACCCTGCTTCTCCTTTCCCAGG
CCCAACTGGTTCTGATTGGATGAGTTACCGAACCTAATTC
CAGGGTTCAGGAGTAGAAAACTAGAGTGGCACGACCCCAT
TTACTGTCACTGCTTGTAACCCACTGGGGACTTTGTCCTT
CCCATTCCTTCTCTTCTGGGCTTTTCAGGTTTAGAGGTCC
AGGTTCTATAGGGGGAACATTCCCACCAAAGGATGTAACA
CATGCTGCCAGGACACTTGGGGCCTGTACCAAGGAATCTC
ACAAAAGTGGAGTCACCATCTTGGCAGAGGAAATTGACCC
TGATCAGAAAGAGGAGAGAGAGCTGCTGTGCTCAGTAGGG
ACACGAAGACATCTGGCACCCAGGTGATCCACTGTACATC
TCTTGACACTTCCTCTGACCAATTTTAATGATCAGTGGAC
AAGTTCATCAACCAGAGTCTGAGGAAGGCCTGGTGTCCAG
GGACTGGAGTCATTAGAGATGAGGGTCTAAGTCATAGCAA
CTGGCAAGAGGTGTAACTCAACCAGCAGAGGTGTTTTCTG
AGAATGAGAGAGACAATGAATATCAGTTGCAATGGAAGCT
GTAGTTTGTCCCACTGACCTTTATTTTATAATCCCCTGCC
AGGAAACAAGGCCATGAGAATGCTGGGGATGCTGCTTCCA
GAAATGTATGAAATATAGGTCCATGCAGTGAATGCTCTCG
TGAGCCTCCAGGATCCATCCTGGGGACTAAAGCTCTTTTC
TCCTTGTACGGAGTGTGCTGCTGGCTGACAGCCCTCAGCA
AATAGCTCTCTCTGAGAATTGCCTTTGCCCAAAGATTGCT
GCCTCCCCAGGTCACACCCCCTTTTCAGAAGCAGCGTGAA
CCCAATGACCAGCCCATATAGAGGTATAAAGATTCAAGAG
AACTATTGTATGACATGGTGACTATCACTAACAATCTATT
GGAGTCTTGAAAATTGCTAAGAGAGAAGATTTTTTTAAAT
TAATTAATTTATTTTTATTGCATTTTAGGTTTTGGGGTAC
ATGTGTAGAACATGCAAGATAGTTGCATAGGTACACACGT
GGCAGTGTGTTTTGCTGCCTTCCTCCCATTCACCCACATT
TGGCATTTCTCCCCAGGCTATCCCTCCCCAGTTCCCCTCT
CTGCTGTCCCTCCCCTATTCCCCCCAATAGACCCCAGTGT
GTAGTACCCCCTTCCCTGTGTCCATGTGTTCTCATTTTTC
CTCACCCGCCTATGAATGAGAATATGTGGTATTTCATTTT
CTGTTCTTGTGTCAGTTTGCTGAGAATGATGTTCTCTAGA
TTCATCCATGTCCTTACAAAGGACACGAACTCATCGTTTT
TGATTGCTGCATAATATTCCATGGTGTATATGTGCCACAT
TTTCCCAGTCCAGTCTATCATCGATGGGAATTTGGGTCGG
TTCCAGGTCTTTGCTATTGTAAACAGTGCTGCAATGAACA
TTCGTGTGCATGTGTCCTTATAGTAGAATGATTTATAGTC
CTTTGAATATATATCCAGTAATGGGATTGCTGGGTCAAAT
GGAATTTCTATTTCTAGGTCCTTGAGGAATCACCACACTG
TCTTCCACAATGGTTGGACTAATTTACACCCCCACCAACA
GTGTAAGAGTGTTCCTATTTCTCCGCATCCTCTCCAGCCT
CTGTTGTCTCCAGATTTTTTAATGATTGCCATTCTAACTG
GCGTGAGATGGTATCTCAATGTGGTTTTGATTTGCATCAA
GAGAGAAGATTTTAAGTGTTCTTACCACAAAAAAAGAATG
GTAAGTACATGAGGTGATTCATATGTTAAATAGCTTGATT
TAGCCATTCCACAAAGTACATATTTCAAAATATGTTGTAC
ATAAGAAATATATAAAATTTTTATTTGTCCATGAAAAAAG
TAATACATAAAACTGTGAGTGCTGCAAATAAAGAAGAGGA
TATAACTAATTTAGGAGGGTGTCAGAGACTCCTCTTCCAA
AGTAAAATATGAACAGATACTATTTCAAACTAAAATATTC
ATAGATACAAGTATTAGCATTTTTTTAGTTAATAATTTTT
TAAAGCCAGAAGGGTTGTAAGTCATTGCCTACAGTAGCTG
GCAATTGTTACAGTGGTCACAGCCAGGATGTGTTGTTTGT
AGTAACCCCAGGATAACAATTGGAAGTTTATCATCATGGA
TAACTTCAGTAAAAATGAAGATTAGATTAAAACAAAAAAA
AAGTATAAAGACCCAACATGCTCCATGGAGTCGGTTGAGA
CCTTTGATAAGACCAGCACTGTTGAATTTTCCCTCTACCA
AATCTGCTTCCATTTCTTCTTTCCCATGGATATAGATCCC
AAAAGAACTCCTAATAAACTTCTGCAAACCAATTTTGATC
TTGGATTTTGTTTCCCAATCCCCTGCAACAGAAATTCAAT
TTGTTCCTGCAGTAAACAACATTCTCCAATCTAACCTTTA
TGTAAAACTAAGATGAGTCCGGGAGCAGTGGCTCACGCCT
GTAATCCCAGCACTTTGGGAGGCCGAGATGGGTGGATCAC
GAGGTCAAGAGATCAAGACAATCCTGCTCAACATGGTGAA
ACCCTGTCTCTACTAAAAATACAAAAAAATTAGCTGGGCA
TGGTGGCACGCGCCTGTAATCCCAGCTACTCAGGAGCCTG
AGGCAGGAGAATTGCCTGAACCCAGGAGGCGGAGGTTGCG
GTGAGCGGAGATCGCGCCATTGCACTCCAGCCTGGGTAAC
AAGAGCGAAACTCCGTCTCAAAAAAAAAAAAGCTAAGATG
AGACTTGGCCTACAGCTTCCTTACCCTTTGCCTTATTTCT
GATTCAGAATCTGGACAGGGAATACAGGCACTATTTATCA
GACTGCTTCAAATCCCAATGGACATTCTCAGGAAATCCAG
GAAAGGCCAGTGCATAGAGGCAGGCAGAGTAACACAGTGT
CACTACCACGTGGTTCATCATTTAGGGCACAGGATCCCCG
CCAAGGGGCTGAGATCCAGGGAAGCCAGGGATGGAAGTGA
CCATGGTAAGAGGGAATTTAATTTCCAGCTTTATTCTTCA
TATAAGCAGAACACCTTTCAGCCAAGGATCAGGTCTCTAA
ATGTACCTGATAACCTCATCCTGGCCAGTCCCTAGCAGTG
AGGTCCAATGAGAAGAACTTTGGGCTTTGTCTCAAGAGTG
ACCAATGTTTGATTGCCAATTTCACTATCACTATCTTCAT
GACTCTGAGCAACCTTAACTTAATTTTGCTGAGCCTACGT
TCCTCATCTGTAAAATAGAATAAAAAGAACCTTGCAGAGT
TGGTGGGAGGATTAAAGAAGATAATGTATGTAAAGCTCCT
AACACACAGCCTGGCTTTCAGCAACTCATAGCATTAGTAT
TTTTTCACATAAAGAGTTTTTAATCTTCTCAATATGATGA
GTTATGACTGGTTTCTCCTAGCCAATCCATTTACCTCCCA
CTGTGCCATTTCTAAATAGGGAGACTATTTACACTTGGGC
AGAACAAGATGTAGGCTTTTGGGCAGCTATATAGGGCAGG
AAGCCATCTAATGAGCCTGGCTTATTTTTATCCACCACTT
TTGCATTTTAGACATGGCTATTTGGATATAGGTCAGCCCT
CCTGGTAAAATATTGTTCCTGCTCACCTGCAATGGGTGAT
ATAGAACTATGCTTGGCCTTAAATGACAGAAAAACAATCT
ACTCCAAGTGAAGAGAGGTGTTATGGCACAACTTAAGGCT
GTGTAAGAATGAAAGACCAGAAGGTCATGGCTAGAAATGG
ACAGAGGTGGTGACATGGCTAGGACTAGGATCTTCACTGG
GACAGTGCCACCCCAGAAATGAGGACTTCTTGGTTCAGTT
GCAACTCTTGAGTCACTGGCCAGTACCCTAGAGTCCATTG
CAGGAAAGCAATGCCAGTGATTCAGGGAAATGTTTTACCC
CAAGAGGGGGAAATGCTGGAAGAAAATGTCAAAGCAATTA
GATAAATCAATGCCCAAGGCTGCCATCAGGGAAAATCCAC
ACCACTGCCCAGCCCTTTGGTATCATATCTTTCAGGCTTC
TGTGGGCAACAGAATCTTTGGCTGAAGGAGCCACTATCTG
ACGAGTCTGTCCCCATATTGCTGGAATCCAGCTTTGGAAA
AACTAAGAAATGGGACCAGCCAAGGGATTGAGCAAGACAA
GCAAGGAAATATCCCAAGGAGCCCAGACTCCCAGCTCCCA
CTGAGCTGGCTGCTTGCTCAGGTGGCAGGGTCCTAGGATG
AGACCTGACTGGTATCTAGGAGCACAAGTGCACCCAAGCC
AACCAAGGAGTGACCCTGCCAGTTTCCCCATCTGTTTTCC
TCCTAAGTGCACCACTACCAAGCATATACCTGGACAAGTC
CAGGAGAATTTTGATTCTGTGTCCCCAACTTTCTTTCTCC
TCATTCTTTATCTGTCTCTCCACCTTCTACCATGACCCAC
GTGGTAGTAACACTACCCTTTTGTGCAGAAACTACTTTGA
GGAAAAAAAGCCTGGAGCAGATTTATCCTCTGAAACTGAC
TTCTTCTGGATGGCTTCATGGTTAATGCTCATGGGATCAC
AAAATGGAAGGCTTTGTCTTATATCAAGAGAATTCTAATA
TCAAGAGAGGATAAAGAAGGGGCTCAGGGGCTCCAGAGGA
ATCTGGTGACCCTGGCTCTCCTGAAATCACAGCCCTGGCT
GCCCACACAGGAGACTGAGCTCCTGCCCAGCAGCCATCAC
ATGGTGAAACCATCTCTATAAACTTTATAAAGTTAATCAG
GGAAGAAGAGGGGGAGAGAAATGAAAATAAAGGCAGCTTG
CAACACACTCAGTGTTCATTGTGAGGCCAGCCTGCTCTCT
AATCCACTTCCTCAGAGCTGTTTGATGCCCATTGCCTCAG
AATTACATGGACCCTAGATTAGAGTTCCCCCTAACTGCTC
TATGGATAACAACTTGGACATTATGAAATGTTAATTTTTC
TATTTGAGATATTCTTTCAGGTCCTGCACACCAGTGACAC
TACTGACATCAGCTGGTCTGAAGGACCCCATGAGAAACTG
ATTTTTCAAAGACTGCAGTTTCCACATCCTGATAATTTCA
TCCTCCTTACCCCCAACCAATCCACAACCCCAGTTTTCCA
GCCCCTTGCCTTTCACAATTCCCTTGTAAACTCCAGCCCA
AAACTATTCCAGAAGATGAATTTGACAGTCTAATCCCATC
TCCTTTCTTTGCTGCCTTGAAATTGGTTGAACTCTTTCTC
TGCTGCAAACCTTGCTGTCTCAGTGTATTGGTGGTCTATA
AGTGCACAGGGAGCACATGAACCTGTTAGTCCTATAACAA
TGGGACTATTAGACAAACCTATAACAACAATAGCAACGAG
ATCAGTTGACCACTGTGAAGCTAAGAGCTTCACATACATT
AATCATCACAATACCCCCATGAAAGTTGGTATTATCATCT
TCCTATGTTATAGATCAGAAAACTAAGACTTGGAGAGGAC
AAGTAGCTCAACTAAGTCACATAGCTAATGACTGGCAGAG
CCAAGATTCAGCCTCAGTTCCAGCTGACTTCAGGGTCCAA
GTTCTTCACTATTCTTAACTCTGGGTAACTACAGATGGGC
CAAGTACATATTTCAGCTCAGGCACCCCTTCCTCCAAAAT
ACTCTCCCTAATCCCAAACCTTCTCACCTCTGAGCTTGTT
TAGGAGGCCCTCCCATCTGTTCCCCTAGGCCCAGGCCAAA
TCTTGGTCAGAGCTGCATTGTTTCATTTATTTATGTGTAT
GCTCCCTGCAGAGGAGAGAGGTTCTTGTATGGTTCTTGGA
AGCAGGGACTATGTCTTATTTGGTTTTATATCCTTGTCCC
TTGTGTAGGACCTGGCACATAGTCATTCCAAGTTTTAAAA
CCTTAGGCTCTCCCAGAGACTAAACTGTTTTAGACAATCC
AGTTAATCTTTTCACTAGGATGTAACCTGAAGTGCCTGGT
TGGCTCAAACCACTTAAAATTTTTCAAACTAAAGGCCTGC
ACATGCCAAATTCCTTCTCCTGCATCCTGTCTGAGAACTT
AAAGTCTAAGTGTGGAGGATGTGGCTGTGAGTTTCCTGTA
GTGAGCACTCAGGTCCCAAATCACTCTCTCATCTCCTCTG
ACAGCTTAAGGATGGTTCCTTTCAATTATATGCATGAGAA
ATAGCATTTAAACTAGTAAACTCTCATCTGCAGTGTAGTC
TTAAATTATTCAAAATCACAGTAATGATCCTTTAAATAGA
ATCATAGCTTTGCCTCTCTTTGCCACCATGCCCTTGCCTT
TAAAAATGAGAATCAACAGCTGGGCGTGGTGGCTCACACC
TGTAATCCCAGCACTTTGGAGGCCAAGGCAGGTGGATCAC
TTGAGGTCAGGAGTCCAAGATCAGCCTGGCCAACATGGTG
CAACCTCATCTCTACTAAAAAAAAAAAAAAAAAAAAATTA
GCCAGGCATGGTGGCACACACCTGTAATCCTAGCTACTCA
TGAGGCTAAGGCAGGAGAATTGCTTAAACCCAGGAGGCAG
AAGTTGCAGTGACCTGAGATCACACCACTGTACTCCAGCC
TGGGCAAGAGAATGAGACTCTGCCTCAGGGGAAAAAAAAG
AGAATCAACACAATCACAAATGGAGACTATTTTTAGGATT
GTTGATAGTTTCTAATAAAATTAGCTAAATACAATTGTTA
TTAGTTATTAACTTGATTACCAAAGCAAACTAGAAGCAGA
GGGTATCTCCTGGACAGAAAAGTAAAATACAGAATCTTTA
AAACTCATTTCAGACAACAGGTTAACCCAGGCCCACTGCA
CAGTTCAAAACATGGGCTCTGGAGCCAGACTCACTGGCTG
ATCTCTAGCTTACCAGCCTTGTGATCTCTTCCCTGAACTC
AGTTTCCTCATCTGCAAATACATGGAATATGTTGGTACTT
TACCTGTAGTGTTATTGTGAGGGCTTAGTAAAATAATCCA
AATGAGATACTTAGCACATTGTCAAGCATTTAGAAATACT
TAAGTGTAATTAAAATTAATTTTTAAAAAATCAGGCCGGG
TGCAGTGGCTGTAATCCCAGCACTTTGGGAGGCCAAGGCA
GGTGGATCACCTGAGGTCAGGAGATTGAGACCAGCCTGGA
CAATATGGCGAAAACCATATCAATAAAATACAAAAATTAG
CTGGATGTGGTGGCAGATGCCTATAATCTCAGCTACCTCA
GAGGATGAGGCAGGAGAATTGCTTGAACCCTAGGAGGTGG
AGGTTGCAGTGAGCTAAGACCATACCACTGCACTCCAGCC
TGGGCAAAAAAGTGAGACTCTATGTAAAAATAAATAAGTA
AATAAGTAAAATAAACTTTAAATTTAAAAAATCATTTCTG
TTTAAGATAAAATTAAAACTATTCCAAAGAAATTTGGTCC
CTTGAAAAGTAAGCTCAGTCAGCAGAAAGTCAGACTTGTC
AGAAACTGTGCCTGACAAGTCTTGCAGAAGCCATGAGATT
TGTGACTAAGTTCACTCGTGTGAGAATGAGAAAGATGGAG
TCTGCGGATTTGCCTGTTCTGTCAGGGGCAGTTTTCCTGC
TCTGGGGTAACTGGGCAGAAGAATAGATTCATTTTCTGCA
ATGTCATCGTCTTTGGGCCCAACACCTCTGGTGCCAGACC
TTGCTCACTATTCCAACTTTATTCCCTTGATGCCCCCCAG
GTCTGATGCAAGGCACAGTGGGTTCCAGCTATGGCCAGGA
ATCTGTCCTGATCCATCGGATCATGTGCTTTTGGGCAAAC
TCCCTCATAGCTCAATTTGTTCCTGGGACTACCCTCTTCC
ATCTAGAAGGAATTCATTCAATTCCTTCATTTGGGCAGTG
CCAGAGGGGATCACACCTGAGCCAGGGCCAGGAGGAGCAG
CAGAACCAAGCTAGTAAGTACAAGAGAGGTGTTCCTGGTC
CCTGGTTTGCCCAGGACCATCCCAGTTTTCACACTGAAAG
TCCTGGGCCAACTGGGATGGTTGGCCACCCTAGGAAAATC
CTAAAGGTCCCCTCATAGGTGGCTTGTGCCAAGGTATCAT
GTCATGTCAAAGGTAGGAGGGAAGCCCTACAGTGCTAAAC
CCAAACTTTCTGACTGTTTTGCAATGCCCTTTTGATTTAT
TCAAATGCCTTCAGAGAAAACAGCATGATTCACCAGCTTC
TCACTGTATAAGAGCTTTGATGTACTTAGGAATCGTTTCT
ATTTCATCTTCCTGTGTTCTCTGGATTGAATAATACCAGT
CCCTTCCAGCTGTGCTGTCATGCCATAATTCCTGGTCATG
CTCCTCTGACCCCACCCCATCATAGCCCCTGGCCCTTCAG
TTAGAACCAGAGAAGGACCAAAGGCTCCAGGGGTTTGTCC
CCTCCTCTGGGTGGAATTCTTATCTTTGGAGTCCTGTGGA
GAGTGTGGGTTACAGGGTCAGGGCACAAGGTTCTAACATG
GCCTAGTCTGAACTTAAGTGTTCATCACAAGCACCCAGTT
TAGTGCTGGACTTTTGGAGGGGAATGGGAAGGAGAGATGT
ACATAGGAAAATGTCTGACTCAGGGTGGAACCAAGTTAGA
GTAGTGGGACCTTCTCCAGAGTGTCCCTTTTCTTTCTTAT
GACCCCACCGGTCTCTCCTGGCTCTTTGAAGCAGCCCACT
ATGAGAACAGCAGCATGGTTTGCATATTATCAGAGCTCCA
CTCCAGTGACACCTCCACCAAGAAGTCTCCCCAGCTCCTC
TACCTTCCTCATCAGCCTCCTCTAAACATTGCTGGTGCTC
CCAGAGATAGTACCACAAAAATTTGCACTTAATGACTATT
TTGTTTCATTCTCAATTGGTTCATGTTAATTCTCTTTTCC
CAATGATATTTCGAGATAGTTTTGGAACAAGAAGTTTGTC
TCACTTAACGTACCACTTTTTTTTCCCCTAAACCTTCAAA
GCACCTATCAGGGTGTCAGGGAGCTAAAATGTACTCAATA
AATACTATCAGAAGATAGTGAATCAATTCTGAATACACCA
TCCCCCAGCAGGACACCTTGCATACTAAAATTCAACACGT
GTTTGTTGAGTGAATGAATGAATGAACACTCCAGTCTCCT
ACTTATCCACATGCCTCATATTCACCACCCTGGTTTTCTG
AAAGACAAAATAACAGTATCATTTTAAGATGAAATGAGAC
AAAAATATAACAGAGTTGGATGAAGTGCTTGGTATTTAAG
TTCTTTCTTTACTTCCTATGGGGAAGCCAGAGGTATATTT
GAAAAACATATCTACCATAGGCCCATCCTGTAGAATTTTT
GCTTGTCTCATTTCAAAAGCCCCCTGGCTTTTCAGTAGCT
GTAAAGCAAGTCACAGGATGGTAAAAAAAATTAACATAAA
AGAAAACAGTAGCATACATTTAAACTGCTGATATTATGAG
AGAAAATCTTTCAGAGTACTTTTAATGCTTTTAGCTATCT
ACACACTCCACAAGTAAATTTCTATTTTCTATTGGCGGAA
ATTAAAGCAAAAGTCTTAGGCTTAACAAAGTGATTTTTTT
ACTATAGCAGACATACTAATCAACTTTCCTGCCCTGCTTA
ATTTTTTCCATCTTGCTTAGTATGTTGTGCTCACAGCCTC
AGAATTGGGAAGCCTCTCTGCTATGACATTGTTGGCCACA
TATGGTAACTTGATTGGCAATGACCAGTGAGATTCCATGT
AAAGAAACTTGAAATGAATGGCACAAAAACTCTAGCATTA
TAACATCTGACTCATCATTTATTCTCAGTTTCCTCATTTG
TAAAATCGGCATATGCATTTGGAATTAAATGTAATCACTT
TGGCAATGTAAACATACTGCATAGACAAACAACTGCTCAA
GAAATGTCAGCCATTGCAAAAACAAAAATCGTAAAATACA
TTAGTGAGGCCGGGAACAAAGGCTCATACCTCCTGAATAG
CTGGGACTACAGACATTTGCCACCATGCCTGAGGTGGGAG
GATAACTTGAGCCCAGGAGGTTGAGGCTACAGTGAGTCAA
GATTACAACACTGCACTGAGTGACTGAACGAGACCTTGTC
TCAAAAAAATATTATAGCAACATACATTGTTATTATGGTT
GTTGTTAATGCTGAACTGAAGGAATATTAACTTGGATCAC
GAAGTGGTCATATTAAGTGGTAAGCACTAGAAGAAAAGGA
ATTAAAAAGAAGCAGGGATGGAAGGAAAGACCGCAGGTTC
TTATCTTCCCAGTCCACCTACACAACTGGTTTTGTGCTCT
CAGATGTTCATAAAATTGACTCTGATGCCCACAAGTAAAT
GTCCTGTGGTAGCCAGCATCCAAGATGGTCCTTGATGAGC
CTCACCTCCCAGCCACCATGTCCATGTGCAGTATCCTCCT
AAGCTAGGTCATTGACTTCCTCTCTCTCTGATCATTGTGG
TAGAAGCCATGTACCATGTTGTGAAAGGGACCAACATTAT
AAGGAACTGAGGCCTCCTGCTAACAGCCCTATGAGGGAAC
CACTTCAAAAGCAAATCCTCCACCCTGATCAAGCCTTCGG
ATGGCTGCAGTCCGGCCAACATCTAGACTCCAATCTGAAG
ACGGCTCCTGAGCCAGAACCACCAGCAAAGGATCTCCCAG
TTTTCTGGTCCTCAGAAACTCTAAGATAATGAATGCTTGC
TGTTTTATGCAATAAGGTTTTGCAGTAATTTATTACATAG
AAATAGATAACTAATACATGCTCCTTTGTTTAAACAGAAT
TGAATGCATTTCTGTACCTTGCTGTCTATGATCTCATAGA
CATATGAGTCTTATTAAACATTAGTTTAATAAGAAATGCA
GGCCAGGCGCAGTGGCTCACACCTATAATCCCAGCACTTT
GGGAGGCTGAGGCGGGTGGATCACAAGGTCAAGAGATCGA
GACCATCCTGGTCAACATGGTGAAACCCCATCTCTACTAA
AAAATAAAAAATACAAAAATTTGCTGTGTGTGGTGGCTTG
TGCCTGTAATCCCAGCTACTCAGGAGGCTGAGGCAGGAGA
ATTGCCTGAACCCAGGAGGCGGAGGTTGCAGTGAGCTGAG
AACACGCCATTGCACTCCAGCCTGGGTAACAAGAGCGAAA
CTCCATCTCAGAAAAAAAAGAAAAAGAAATGCAAACAGAA
CTATAATTGTTAAAGTTTTTCAATTTCTTTTTCTGAGATA
TACAGAAGCTGACTCTAGTTTCAAAGCTTACTGCTTATTC
ACCTGTCAGTCACCTATTTTCCTTCACACTCATCATCTGT
CCATGCCACGGCTTAAGAATAAGGTTTTAAGGTAGAAGCA
CATGGATAAATAATATACAGTACTAGGGACAAGAAATTTT
CTTTTCTAGAACTCCCTTTGGGGGAAAGTTTTTCAGAAAA
TGGTTTTCTGACCAACTGACTTGGAGTAAAAGTTGAGCCT
CCAGTGCATGATTTACTTTTGTAAAAGACGGCAGGATATA
TGGAGGGAGGGGGTTTGGAAGTCACATTTATTTGTGCATC
TGGAAAAGAAATACAAGAATGAGAGAAACAGAGAAGAAGG
GTGAAACCCAAAGGCTCAATGATAGAACTCTTCCCTTCGC
CCTTTCCTATCATCTTGAGTAAAATTATTAAACTCACAAA
ATAGTTGAGACACAACAACGGGAGAAGTGAAAACCAGTGA
AGGGGAAAGCCTTTGTGTCCATTCTGGTGTACTGGAATAA
AGACCACCCAGAAAGCCCTAGAGCGCAGAGGCAGAGGGCA
GGAAAAAGAGTAAACCTCAGGGCCACAGAGAAACCATAAG
GAGGACTTTGGAGTTTCACAGAGCTGATAGTGAGCATTTG
ATGTTTGGTTAAACCTCTAAAGCCCACTGAGGTCCCAGTG
GGCATCCTGGATGGCTGAATGGATGGAGACTGAGGTAGAG
AAATGGACAGGTGTGAACTCCTACATGACTGAGAACAGAA
GCCTCATCTTATTCATCTTCATGCATTTTATGTTGTACCT
GGCAGAGGTTTTATAAACTTTTATGGATTAAATTAATGAA
CTAGTGAGTAGATAAATAATAAATGAATGAATAAACAGAT
GAGTAACTTCCAGGTACTAATTATCTAATATATGCCCTCT
GTTCAATACCTGTATGGTCATCTTGAAACTTAAACTGATA
TAAACCATGTTTTTTTCACCACATTACACATATTTCAGGT
TGTAGAAGATATTCTAACTGCTTAAGTATCCTTACCATAA
AGCAATGCTTTATTGCTTACAAAAGCCCATTTTTCCTCAG
GTCTATCAGACAAATATTTATGTTGTCTCCATTTTCTGCT
ATTGGTAGGTGAGCAATGGAGAGGGAAGAGACTGCAGAAT
GAATGTAACCAACTAATGCATCAATATGTCTCCAGCCTGA
GCAAAGCAGGAGCTACCACAAGTGAGCTTGTTTGTGCAAT
CAATGTATTCCAATTCCCTTTCTGAGGCTGCTCCAGGATT
CTGGAACTAAACATGCCATTCTTCTCTGCATATTTGAACC
GCTCTTGTCATCAGTGAAATGTGGGAGTCTTCCATGTATA
AAGTTTTAAATCAGCCACAAAGACTCTGCCATCTCCACAC
GCAGCTTTGCTGTCTGCACTGGAGCAATTCAGGTCTGCTG
GCTACTTCAGATTAACTGAATTTAACTGTCTTTTTTCATA
ATCACGCAGAGAATTTCAATAAAAAGGAGATAATTCCAAT
ACCAGCGGTCAGTTCCAGTGCAGACCTGGTAATTGTCACC
TTGTCAGACTTTGAAATCCTCCTACATTCTATGCCAGAGT
TCTGAGTTCATCTGAATTTATAAATTATTTGCAGATCACC
TTTCAACCTCATTCGAAATGAAATTAACTGGCAAGGAGAC
CATAATGGCTTATGGGAAGACTTTCATATCCTTAAAATAG
CAAACTGATTTTCTTTCTTCTTCACCAACTCTGTCTTTCC
CTCACGGTTCTCTCCAATTAGCCTGCTACTTCTTTTTTCT
TCTCACTGGAGGCTTAAAAGAGCAGGAAACTGGAAGTGCC
AAATCATTTTTTAAAATGTGTGCATGAGAGAGAGAGAGAA
AGAGAGAGAGAGAGAGAGAGAGAGAGAGAGCACGTGTGTG
TGTGTGCGCGCGCAGGAGCGTGTGTGTGTTAATGCTGCTC
ATTCTGAAATGGTTTCAACATCTTCCTACTCAATCCCCCA
GGACCAGCTACTGCTAGTGAAGTTCTGGAAAGTAATCTTT
GAACATGAAAATTAAACAAAAAGGACATTAGGAACAGAAT
TATTCTTTCTCCTTTCTTTCCTTTTTCCTTTCATCACGTA
GAAGGTGATTTATAAATGTACAGCTCCAGCTGAAAACTCT
CTCCTCCCTCTATTCTACTAACTTCTAAGCATCTTTTCTC
AATGACCAACTGACATTTGAACTCAACATATTCTGGGACA
ACTACATGCTCACCAAAACCTGCCTAGATTCCATTTCCCA
ATCTGCTGTGTGGGATGAGGGTTGTACCAACTTCTGACCC
AATATTTGGTTTGGACATTGAAAACAGATGATGCCACACT
TGCACCAAGAGGGCATGAATGGACTTACCACTCACGTAAC
AAGGCTTTCAAGGAGAGCAGAGCAGGCTCCCAACCATGTT
CAAAAATGGCTTGAGAGCGCAAGGAGGGGTGACTGGCTCT
GGCCTTCGGTGCTGCTAGGGGTTGGGTCCAAGGTGAGGGT
TCCCAATGCAGGCCAGGTTTTGAACTTCCAGCTGCTGTCA
AGGGAGGGAGCATGCAAACTTTCTTACTGGTTTGCTCACA
TGGGGGACAGAAGGGAGAGGGGGAGTTAGGGCGTTTGGGA
GGTGTCAGCAGTCAAACATCAAAAACAAGTAAGACTCTTC
AATATACCATAGCTAGATCTTATTCAACTTCAAAACTGAA
TACATTATCTTTCCCTAAATAGCTTCTCCTTCTTAAAGAA
TAGCCCTACCACCTACCACACATAAAGCCAGAAACATACT
CTTTTCACCAAGCCCCATAATTTCCATTTTCTCATAGCAC
TTCTCAAAAACCTCCTTCCTGCCACCCTCCTCTTTCTTCA
ATGAGGAAACCACTGGAAGGGTCATGGGCTCAGTCCCTGA
AGTCCTTTACTCAGGTGCAAATTCTAGATTCACACCTAAC
CCCTTGCTAGTTTGTAATCTTGGACATGTATTGAATCTTT
CTGGACTTCAGCTTCTTCCTTGTAGAATGGAATAGTTATA
ATATCTGAGTTGTCATCAGGATAGAATGAGTTGAAATTTA
CAAAATACTTAAAACAATGCCTGTCACATAGTAAGTGCTA
CATAAATGTTTGTAATGTGTCTCTCACCTGGGCTTCTGCA
ATAGTTTCCAACCATCTCCCAATCACTTTTGTTTTCTCCA
GTTCAGTCTCCACTTGAAAGCCAGGATGGACTTTCTAAAC
CCAAATCTGAGCATGTTTCTCATCTTATTTTAAAGCTCCA
ATCAATTTGGACATTTCAACCATCCCTTACATCTACTCTG
ACCTCTTTCCTTTCTCTACTGGAGAGAGCACAACAGAACT
GGATTATTGGCCAAAGACACAGCCAATCCCAGCCAAAAGA
GTCATCAAGAGTGTCCAAAGACAATTGCTAATAATAGTAA
CACACATTAGTTAAGAAGTACAAATAAAATAGCATTCCTG
AATCCAATAATATTTCTGGTAGAAATAATCAAAATAAAAT
AAATGTGACAATGTTTAAAGTAGCCCATGATAAAATGTGT
GACAGACGAATTTACTGAAGACCTGCTCCTGATTCATAAC
AATGGAAACTGCACAATTTGATATGGGGGAGAGAATGGAA
TTAGTAAAATGTTCAAGTAAGAGTTCCAGTGGCTAAAACA
TCCCATAATAAAATGTGTTAATGACTAGACATTGATAAAA
GAATTTAGTGTTGCAAAATTTGACTTGGGGGATTTGAACT
CGTAAATTGGTGGTTTCATAGAAAATTCACAATGGCAGAA
GCTATAACTTTAAAAAATTGACTAATAAATTTAATCTTTG
TCATAAAGTTTACACAGAAAATAACTGACCTGAGGGAAAA
TAATTTTGGAAAAATGAAAATGGAAACATTTGGAAATAGT
TTATTGATTCTATATGAAAAATTATCCAAGGAATTAAACT
AGCCTAATAAAGTTCACTCTAGAAATATCTTTCTCAGTGA
AAAGCTATCAAGATTGTTAAGGTTCTCATTTTAAAATCTG
TATTTTTAGACACAGAGTTAAAAATTGACCTGGGGGTTCA
AAACTGTAGTGTCAAAGATGTCCTGTACTCTCATTGGATG
ACAACCTTTTCAGAGGCCTAGGACCCTCTAATAAGCCAAG
GACAGCCTCAAAAAAAAAAAAAAAAAAAAGAGCTGGGCAG
CAATGTCTTTTCCTCTTGTCTTAAGGCCGATTCCTAAGGC
ACTTTCATCCAATATTCTCAGATACCACAGTATTTTAAGC
ATACTCTTAGAGCAGAAGAAAAGTCAACTCCTTCTGTGAC
TATAATAGTAATAACCTCTCATATCTATATTGCATTTTCT
ATACTATAAATTGATTTCATGTAAATCAGCTTATTTAGTG
ATCACATCCTCACAACATTATGCGTTAGTGTTCCCATATT
GTAGTTGAGTAAATGGAGACTCAGGAAGGTTGAGAAATTT
GACCAACATCACCCAACTGACAAGAAGTATAATCAGAATT
CCAATTTAGATCCTTCTTGTTCAAAGACCAGAGCTCATTC
AATGAGGTAAGAGTTCACTGATCACCTGATTAACATACAG
CCCCAGGTGGAAATCCAGTGTCAGGAAGGCAGCAGATTAT
GAACCCCAGAATTCCCAATCGTTCCTGAATAGCCTTGGAC
CCTGGAGTCAATATACCCCTCAGATCACCCATCATTCAGC
CCCACCACTCCCATTCCCAGGCCCCTGGCTTCTTCCAGGT
GCCGATTGAGGGGAGCATGTAATACCTTGACTGGGTTAGA
TGACACCACCCACCCAGCTCAAGCCTGCCTTCTCCCCTGC
TTCCCTTGGGACCAGGCCGATCGACCCTCAAAAATACTGG
ATATGAGAAAAGGGAAACGTTGTAGAGGTGACTGGTTTAA
GTCATTCTTGCTGTCCACTTGCTCTGCTCTCACCGCCTCC
TTCCCCTTTCACAGCCCTAGCTTGGAGAACTTCCAAGGGT
TTTTGGGCAGAGTAGGAGCCACTGAACCATTTCCTCCAGA
AACATCAGACAAGAGCTGAGCCAGCAAAGGACTTCAGACC
ACCTCTCAGACACCTGGGGCCCCGTGGGCCGGTTTCCTGT
GTGTTTAGAAGAAAGAGAAGAATTCAGAGGAAGAAACCAC
TCCACTTCAGTCTGGAGCAGTTTCTGCAGTGGTGAAGGAC
AATCTGCTGATGCCCTGTGCATGCCCTTGCCTGTTTTACT
GCTACTGAATGCGACAGGAGGTTGCCGGGACACAGCCTGC
TTGGGGCTGCCATGTTGCCTTAGCATTCCTCCCTGGGATA
CTGATTCCTATTTATTACGAGTTTATCTCTGCCTTCTGCT
GGTTCTAATCATCGAAAATTCCATTCAATTCAACATATAA
TCACTGTGGGCCTAGTAAGGACAAAGCCAGCTCTGGAGCT
ATCTAAATAAATACCTGTTCTCAAAGTGCTTATAATGGAT
GGTATCCTGAATTTATCCCTTTCTATTTTTTCTGCATTTG
AATTATGTGGTTTGTCATTTGTGCTGTTGCTCAATTTGGG
GCAAGTCCTATTTCTTCACAGTACTTCTGACAGTTGGTTC
CATATTTGGAACTCTTCCATCACATGGTACATACTCATCC
CTCAGTCTTCCATCAACCCCAGAAAGCTCTGCCCACTGCC
TCTCTCTGCTGAGTCTCCCCTGCTGTCTTTCACAGAAAAG
TGAAAAATGAGAACCTTTGCAAACAGTGCCCGCTTCGTGC
TTCTGACTAAAGTTTCCCACTGAGACAGATTTGAAAAGGG
CTGCTTGTGTTTAGCCCAGCAGTTCCACACACATTTGACC
ACAGAATGGTCCTTCCCCTAACACCTCCCCAGAACCCTCA
CTGGGAAGCAACTGCTTCAACCAACATCATCTGAAGAGCA
AGGGTGGGATGGTGGAGGGGGGCTGCTTTCACCCAAGTCC
TACTATCCGCCCTCTTGGAGCCTTCATGTCTTTGAAGACG
GTCTTCTAGACTTCTCTACCCAGTCCTATGAAATCGACTC
TTGATGCCTGGCAGGCTCAGATTTCTCCATGTCCCTCCTA
AAGCACATGGTTGCCCTCAGCCCTTCTATATTGTGCTGCT
GACATTTCGAGCCCAATCTTAAGACCTTTCATGTATGCCT
ATTGTATTTCCTCTAGTGAGTCTGAACTTATGATATTTTT
CTAAAAATCTCTTCCTGTCTTGACTTAATCCTTTTCAGTT
TAGTGTTATCCCAGAATTGATATATTGCCTTCATCTAAAA
GTCACTAATAGTAAGCAGTATAGAGGACAGGGTCAAGTGC
AAAGCTCCATGGTACTCATTCAGGACAGCCTTCCACCTCC
CACGAACCAGCACTCTTGGGTTACAACTAGTTAGTTCCTA
GAAAGTCATCATTATCCAACTGGGGCTGAACATCTGCACA
GGGTGTGGGCTGAGCTTCCTCAAACTGTGAGGCTGAAACC
TATGTTGGGGTTTCCCAGTAACGCAGACCTGGGAGGTATG
TGTCTCAAATGAAAAATACGATCTGGCCTCGTTTTCTTAT
TTTCACCTAGAAGCGGTCCTGCTACAGCTGCTGTTGGGTC
CTTATGATTAATTTTTCCGCTGCACCTGTAACACAGTTAG
GTAGGCATTAGATCTTGGGGCACAGGCGTTTTAGTGCAAG
CATAAAATATTACTGAAGAACATAGAACTGCCGATTTTAA
AGACTGGTCCGCTAGGGTGCAGGGCTCCTAACCATCCTTT
GGGGATCTGGCTCATCTGCTGGGCATCTCCATTTCACTGA
GAGGGCTCTTTCTACCTTGTAGAGTCCAAAAAGTGACCTT
GACATCACACTTACTTTCTACTTAGCTCTGGAAAAATAAG
AACAGCATCGCAAGATCTGTCCTAGGAAGCCACTCACAAA
ATTTCCACCAAAGCCTCAAGTGCTGCCCTGCTGTTTTCAC
TGCAGCAATCAAAACAGACTGCCCCAGGCACGGGGGCCTG
ATGGACGGGTTTCATTATAATTTGATGTGGGGACTGATAT
TTAGCTGGGCTCTCATTTTCCCTACCTCTTCTGCTCTAGA
AGATCAGAAATATAAAACTGACAGAAAGGTGATATTGTTT
TTCTGATGTGTCAAGCGTTTTTGAAAAGGACAAGGTTTAC
TGCTAAGACTCCTGTTTGATGTTTGAACGGAAACACTGTG
GTGGCATTTAAGTCTCTCTCTGCTGGCTGTCAGCCTGGAG
TCAAACTCCAGGCCATAAAACCACCTTTTCAGACTGTTGT
TTCTTTAAGCCAAAAGGTATGTGTCTGCCCCTTGAGGTCC
TCTGGGGCCCAGCGAGGAGACTGGCCTGCCTAGAGGAGAC
TGTGCATGTAGAGGAATTGCTATAAGACTGGCTGGTCTTA
CAGCTATGGCCAATTTCCAGTGATCAATGGGACATCGCTG
AATGCAAAGATGGGAAGAGATGCACAGTAGCATACCATCA
CATGCATTTCTGCCACAGATACAACAGACCTGGCCTCAAG
TCAAAAATGCAGTAAAATAGTTGGGAAGTGACAAGTTTGA
CTATGTGTTACCTTTGTTTTTGAAATTATTTATTTAATTG
TAAGTTCATGTAACTTCAGTTTTAATAATGGCTCTGTTTA
ACAACTATTTAGTAAAATCCCTAAAAAACTAACAGTTAGC
TCTCATAAACCTGTACAAGTGAACTTTAGTATACCACTGG
CTGGGAAGAAATGTGGGCGTCACATGGCAGCTAAGGTCAA
GTTCACAGCACTCCTGGGGTATCCGAAACTATCCTCGCAG
AATTTCATGTGGGCAGGAATGACCAGAGAGTGGGTGGGTG
GGAGCAAAGCCTGGAAAATGCTATTTTGTTGTGTCCGTTT
TGACCCTGTTTCTATTTCCGATCATGGGCAGCAACTGAAA
CCCAATCTGATGTGTACCACTGAGGTCTCCCTCTACAAAT
GCAGCTGTGTGAAATATTTCCATCGTGTGCCACTCCCCAC
AAGGAAAGCCTGCTCCCTGATAAACTGGACAGAGGTAAAA
CTTGGCTGGGCATGGTGGCTCATGCCTGTAATCCCAGCAT
TTTGGGAGGCTGAGGTGGGTGGATCACCTGAAGTCAAGAG
TTCAAGACCAACCTGGCCAATATGGTGAAACCCCATATCT
ACTAAAAATACAAAAATTAGCTGGGCATGGTGGTGGGCAC
CTGTAATTCCAGCTACTCAGGAGGCTGAGGAGGAGAATCG
CTTGAACCCAGGAGGCAGAGGTTGCAGTGAACTGAAATCA
TGCCACTGTGCTCCAACCTGGGCAACAAGAGTGAGACTTG
GTCTAAAAAAAAAAAAAAAGCTAAAAGTTGCCCCCACATT
TTTCTAGACTATGTGGTTGTATCCTGAAGGCTCACTCCCT
TGGTCAGCTCCTCATGCCCTGAGCCAAGTCACAGGGCAGG
TCCCAGGATGCCCCTCAAACACCCACAGTGAGTAGTGCTT
TCTGCCTGAGCCTCAGAGGCAGCCGAAAGATGTCCAGCTT
GGATCGGCAGCTCGGAGGCCTGCAGAAGGCTCTGCCCAGT
CATTTGCCAGAGCACAGTTGAAAACAGCCCAAGTCCAGGA
GTTGAAAGGATTATGGAAATGGATCTGTGTAAAGACACAG
CGTGAGTACAATTAATTGTTGTCAAAGCATTTCACTGGCT
GCATTCATCTCTTCTGTAGGAGAACGAAACTGTCATAACG
ATGACTTTATTCAACATTGGTGCAATTACCAAGCCTAAAA
ATAGGACACAAAGGGGAGATTTTCTTGAGAGGTCTGAGCT
CTGCTACCCATGTTGTATGCCTGGGACAGTCTGCTCCCAA
GATGGAGAGAGGAAAGGAGAAAGCTAAGATTCATTGACTG
TCATCATGTGCTACTAGGAGGAGCATTTTACCTGTTTTTA
TCTACATACTCCTTCCTTCCACTCCTTGGAGGGAGGGGCA
GTGGGGTGGAGAGCACTGAGGACCAAGATTTGTTGAGCAC
CAACTGTGAGACAGGGTCAAGAAGCATTCTGAACATAATT
TCCTTCAATTATCACAATACTCAAAGGGAGGTATTATTAG
CCCCATTTTACAGATAAGAAAGTTGATTCTCTAAAGGTTA
AGAAGTTTGCAGAAGATTGTAGCCAAAATCCTTCTAATTA
TATAGTCATTCACATAGAGTTGCTTGCTGTGAAACATGTG
AGCTCAGCAGAGCCACACTGCTGTCCCATCTACATCCCCT
TTTCCATCTCACATCCCATTGTCCTCCCTGGACTTTGTCA
CCCTTTCAAGAATGAGAAAATGGTCAAAGCCTTGGAGTCA
AAAGGCCTTGGAGTGCAGTCTAGTCTCCACGACTTATTAG
CAATTGTGACCTTGGCTCAATTGCTAGACCTCTAAAAGCT
TTAGTATTTTCAGATACATCAAAGACAACAATCATTTCCA
CTCCACAGCATTGTTGTGGGGATTAAATGAGACCATATAT
GTCAAGTGCTTTGCAGAGCATCCAGCACATAACAAATACA
TGATGGCAGTGGTCATCATTATTGGCAGAGAACATGGCAC
TGAAAAGAGGGGCAGGTCCCAGCCTGACCTCCATTCAGGA
TGCTATAGACAGGAACGGGGCCTCGGGAGGGCGGTGGCAT
CCAGGAATCTTCACTCCTGTCCCACATGGCCAGTTGACTT
CATGGTCCTCCCAAAGGGAGGGACTTCACCCTGGAATAGG
CACAGGGCAGGGTTAGGATGTTGATACAGTTTGAATGTCT
ACCCCCTCCAAATCTCATATTGAAATATGATTCCCAATGT
TGGAGGTGAGGCCTGGTGGGAGGGGACTGGATCGTGGGGG
CGGATCTTTCATGAATGGCTTAATGCCATTCCCTTGGGGA
TGAGTGACTTCTCACTCAGTTCACATGAGATCTGGTTGTT
TAAGAGTCTGAAACCTCTCCCTTCTCTCTCTTGCTCTTTG
CCATGTGACATGCCTGCTCTCCCTTTGTCCTCCACCACGA
TTAGAAGCTTCCTGAGGCCCTCACCAGAGGCAGGAGCCAT
GCTCATACAGCCTGCAGAACTGTGAGCCAATTATACTTCT
TTTCTTCATAAATTACCCAGGCTTGGGTATTCCTTTATAG
CAACACTACAATGGGCTGGCCCAGATGATGGGGAAAACTC
ACCCTCTACAGTTAGGTGTGCTGACCACATGCAAGGTGCT
GTTCTAAGTTATTTGCAGGTATGAACTCATCTCATCTTTA
AGAAAGCCAGTGTGGTCAGTGCAATTATTCTTCCACCTTA
GCAAAGTGCAAAGTAAGCTTTAAGCCACTCTTCCAGGTTA
CCCTCTGACCCTTTCTTTGGGCACAGCTATGCCAGGCCTA
TAGCTCTGCCTCTCTCAGGAATGGGAACCAGTTCACCAAC
ACCACCTTCAGGAGATGACTGTGCCCCGGAAGCTCTCTCC
TTGACCCACGCTTGGAAAGGTGAGCTCTTTGTCTCCCAAG
GAAAATATTCACTTTGTGCTTTGAAAAACAGAGGATTTTT
TCCTGCTTTTTCCATCTTCTTCCCTTTGGTCACTTCTGTG
GGACAAATAACAAGAGACTGGACAATAAGAACAAAATTAT
GTGAGAAGAGGCAGACTTGGGTTTAAACCCCAGCTATAGC
TAGACATACCTGTTGGTAGCTGTGGATCTCTGCAAGTGAC
TCTTCTCAGTTTCCGCATCTATAAGGCAGATATCGTATCT
GCCTCGTGGTATTGTCATGAGGATCAGGGAAAAGCATCTG
AAGCATCTAGATCACTGTCAGATGCCTTGGTTTATAACTA
TTGTTACTTGGCCACGTATTCACAGCATCAAGCTCTTGTT
CTGGGCTACGTCATCTAGGAGGACTTACCTTCCTGAGGCT
CCTGAGTTCCCTCATGGGTGAAGTGGGATGAGAACATCTA
ACCTGCTGTGCAGGATCCCTGTGAGGAGTGGGTGCGGTCA
CCATGTGAGCACTTTACACAGTGCCTGGCACATAGCATGG
GCCCCATCAACTGTGCTCATTACTCTTATCTTTATCATCA
TGATTAGCAGAGAACATGGCACTGAAAAGAGGGCGGGTCC
CAGCCTGACCTCCATTCAGGATGCTATAGACAGGAACGGG
GCCTCGGGAGGCGGTGGCATCCAGGAATCTTCACTCCTGT
CCCACATGGCCAGTTGACTTCATGGTCCTCCCAAAGGGAG
GGACTTCACCCTGGAATAGGCACAGGGCAGGGTTAGGATG
TTGATACAGTTTGAATGTCTACCCCTCCAAATCTCATATT
GAAATATGATTCCCAATGTTGGAGGTGAGGCCTGGTGGGA
GGGACTGGATCGTGGGCGGATCTTTCATGAATGGCTTAAT
GCCATTCCCTTGGGGATGAGTGACTTCTCACCAGTTCACA
TGAGATCTGGTTGTTTAAGAGTCTGAAACCTCTCCTTCTC
TCTCTTGCTCTTTGCCATGTGACATGCCTGCTCTCCCTTT
GTCCTCCACCACGATTAGAAGCTTCCTGAGGCCCTCACCA
GAGGCAGGAGCCATGCTCATACAGCCTGCAGAACTGTGAG
CCAATTATACTTCTTTTCTTCATAAATTACCCAGGCTTGG
GTATTCCTTTATAGCAACACTACAATGGGCTGGCCCAGAT
GATGGGGAAAACTCACCCTCTACAGTTAGGTGTGCTGACC
ACATGCAAGGTGCTGTTCTAAGTTATTTGCAGGTATGAAC
TCATCTCATCTTTAAGAAAGCCAGTGTGGTCAGTGCAATT
ATTCTTCCACCTTAGCAAAGTGCAAAGTAAGCTTTAAGCC
ACTCTTCCAGGTTACCCTCTGACCCTTTCTTTGGGCACAG
CTATGCCAGGCCTATAGCTCTGCCTCTCTCAGGGAATGGG
AACCAGTTCACCAACACCACCTTCAGGAGATGACTGTGCC
CCCGGGAAGCTCTCTCCTTGACCCACGCTTGGAAAGGTGA
GCTCTTTGTCTCCCAAGGAAAATATTCACTTTGTGCTTTG
AAAAACAGAGGATTTTTTCCTGCTTTTTCCATCTTCTTCC
CTTTGGTCACTTCTGTGGGACAAATAACAAGAGACTGGAC
AATAAGAACAAAATTATGTGAGAAGAGGCAGACTTGGGTT
TAAACCCCAGCTATAGCTAGACATACCTGTTGGTAGCTGT
GGATCTCTGCAAGTGACTCCCCTTCTCAGTTTCCGCATCT
ATAAGGCAGATATCGTATCTGCCTCGTGGTATTGTCATGA
GGATCAGGGAAAAGCATACGAAGCATCTAGATCACTGTCA
GATGCCTTGGTTTATAACTATTGTTATTTGGCCACGTATT
CACAGCATCAAGCTCTTGTTCTGGGCTACGTCATCTAGGG
AGGACTTACCTTCCCTGAGGCTCCTGAGTTCCCTCATGGG
TGAAGTGGGGATGAGAACATCTAACCTGCTGTGCAGGATC
CCTGTGAGGAGTGGGTGCGGTCACCATGTGAGCACTTTAC
ACAGTGCCTGGCACATAGCATGGGCCCCATCAACTGTGCT
CATTACTCTTATCTTTATCATCATGATTAGCTTCTCCCAG
GAACTGAAAATTCACCAAAACACCCAACAGATCACTAGAA
TCATTTCCCAATCACAACTTGTGGGAGGGAAATATCTGGA
TGTTTCTCTTTCATAAGCCTAAGAGCTGTCAGGCCAGGGG
CGGTGGTTCATGCCTATAATCCCAGCACCTTGGGAGGGGA
AGGTGAGCAGATCGCTTGAGCCCAAGAGTTTGAGACCAGC
CTAGGCAACATGGAAAAACCCCAACTCTACAAAAAATACA
AAAATTAGCCGGGTGTGGTGGTGTGCACCTGCAGTCTACT
TGGGAGGCTGAAGTGGGAGGATCGTCTGTGCCCAGAAAGG
TCAAGGCTGCAGTGAGCCATGATTGCACCACTTGCACTCC
AGCCTGGGTGACAGAGTGAGACCCTGTCTCAAAGAAAAAA
AAAGCAATTTCTAGTTTCATTTTAATGGTCTTTGTGTACT
TGCCTCCTGTTTTGAACCACTTCAAACTGTTTTGAAAGGA
GGCAGAGTATAAAAGCAAAACAGCTCCATGGTGAGCAGTA
ACATGGATCATTCACCTTCTACATCCAGCTGCATTTGCAG
GACAGCTGTACAGTTCGATTAGCATCTGCAGCCTGCAATC
CAAGGCTTGCCTCTCCGGATGAGGGCCCTTGGTCTTCTCA
GGAATTAAGCCAAAGCCAGGCCCAAGCAGCCCCAAAGGTA
ACTCTGTCCCTAACAACAGTTACCTGGTCAGTAAAAAAGG
TACTGGCCAAGGGGAAGCCTTCTTCCAAAAATCGTCACCT
CAAATTCTCCAGTTCTGTATTAGAAACCTCAGAGTAAAAG
TATCTGCCTTTTGATTTCCACAGAATTTTTAGCAGCACGA
TGCCTTTTTGAAAATTTGCCTTTTCTTCCTATCAGTTTTC
CAACCATATGTAGACAAATCCAGCCTGTAAATAGGTTGAA
ATGAGAGAGCCAGTTAAGTGAGATATTCAAGTTGTCACTG
CATTTTAATAAACATAGCACACAGTGTGTTGCTACACAAA
CACCATTCATAAACCTGAGTCACAGGTTTCAGATGGGAGC
TGCGGACGTGTATAAATAGCCTGTGTATGCTAAACAGTAG
AAAAAAAAAGAAGTTTAGGGAATAAGGTCAAAATCATTAT
GCCCAATTTAAACATCATAAAAATCTCAGCCTTGTCATTA
TTTACAACCCCCAGCACAACTCCCACCCGAAAGAGAATGC
CAAGTGGAAAATTCTAAATAAGATGATGTCCTCACGTCGA
CCTAAACAGTACAAATGATGCAGTATCATAAAACAAAGTT
ATAATTATATTGTCGCCCTTCCTGGCTGCCGGATGCCCAT
GGTACAGAGCAGCCACTCCACAGGATTTTCTGAGCTCTGA
GCTGTCTGGGGTTTTTATAAGAACATAGCTTTGACTAGCG
TTGACCAACTGATTTGCATTAAATGACTCTGTGATGGTTT
GAGGTGGCAAAAGAAGAATACAGCTTGTGTGGTGGAGAAC
TAACGCTTTGAACATGTTGCAAACATTTCAAACATCCATC
TTCCAATATTCACCTGTCCTCAGGTTTCAACAGGTCCCTG
CACACTTGGCCTTGACTCTGGGTCATACTGTTCCTTAGCA
AGTACCTTCCAGCCTTCCAGCCTCCGCTCCCATGGCCCAG
GAACCCAGTGTGAACTTCCAAAGTGCTGTTCAAAGAAGTG
GATTCAGGAAGCAGCAATTCTCTCTCAAGAGAGGTCTAGT
GTTTCGTCACGTACTCCCCCACACCACTGATGCTCAGAAG
GGCCCTGTGACCCCGTGTGTGGGATTTGAACATCAAAGAC
TGACACACAGGGCGACAACAGACACGCAGGGTTAACTCGG
CTCCCGGCTGCAGCGTGATCCCAGCTCTCATTCAGTCAGA
CTGCCTGCTGGGTCTCTTTCTCACATGTGCCCATTCTGGT
CCCTCCTCCAGTCACCAGCAGAAATGCACCTCTCCGTCTC
AGGCCTCTCCCATCTCAGTCTCTGAAGACGTGCATGGCCT
TTGTGTTAAGAGCTCACTAAAGTGTAGATCATGCTGAATG
CAAAAATAAAAGGAAAAGAAGGGATTAGTGGAAGTGCACC
GAGGACTAAGGCTGCCCCTCAGGAGAGGGACCTTCCAGAG
GCCAGACACCTTGGCTTCTCCCTCATTCCTGTCACTACAG
CATCTCACCCACTCCACTACTGTGCCCTTTCTACTTCCCA
CAATGCTGGAATAAACATTTTTGGGAGAGCTTATTGTGTC
CCTTGGATAAAAGATGTGATTGCTCTAAGTGCCTATTATT
ATTCTCATCGGGATGATGATTAGTGTTGTTTTTCTTTTTG
TGCAATTGCAGGGCAGGCCTGGGGGGTGGGGGTGCAGTGG
ATGCTTTATGCCATCAGCCACCACACACTTGTATGACGGC
TGTGTCCAGGGCCTCCCAGATGATGCTGGATAATATGTTA
GTGCTAGGAAAATATCATCAGCACTATTGCAAGGCCAGTG
TGGGAACATAAGCCCTCTGGGCTACGTCATCTAGGAGGAC
TTACCTTCCTGAGGCTCCTGAGTTCCCTCATGGGTGAAGT
GGGATGAGAACATCTAACCTGCTGTGCAGGATCCCTGTGA
GGAGTGGGTGCGGTCACCATGTGAGCACTTTACACAGTGC
CTGGCACATAGCATGGGCCCCATCAACTGTGCTCATTACT
CTTATCTTTATCATCATGATTAGCTTCTCCCAGGAACTGA
AAATTCACCAAAACACCCAACAGATCACTAGAATCATTTC
CCAATCACAACTTGTGGGAGGAAATATCTGGATGTTTCTC
TTTCATAAGCCTAAGAGCTGTCAGGCCAGGGCGGTGGTTC
ATGCCTATAATCCCAGCACCTTGGGAGGGGAAGGTGAGCA
GATCGCTTGAGCCCAAGAGTTTGAGACCAGCCTAGGCAAC
ATGGAAAACCCCAACTCTACAAAAATACAAAAATTAGCCG
GGTGTGGTGGTGCACCTGCAGTCTACTTGGGAGGCTGAAG
TGGGAGGATCGTCTGTGCCCAGAAAGGTCAAGGCTGCAGT
GAGCCATGATTGCACCACTTGCACTCCAGCCTGGGTGACA
GAGTGAGACCCTGTCTCAAAGAAAAAAAAAAAGCAATTTC
TAGTTTCATTTTAATGGTCTTTGTGTACTTGCGTCTCCTG
TTTTGAACCACTTCAAACTGTTTTGAAAGGAGGCAGAGTA
TAAAAGCAAAACAGCTCCATGGTGAGCAGTAACATGGATC
ATTCACCTTCTACATCCAGCTGCATTTGCAGGACAGCTGT
ACAGTTCGATTAGCATCTGCAGCCTGCAATCCAAGGCTTG
CCTCTCCGGATGAGGGCCCTTGGTCTTCTCAGGAATTAAG
CCAAAGCCAGGCCCAAGCAGCCCCAAAGGTAACTCTGTCC
CTAACAACAGTTACCTGGTCAGTAAAAAAGGTACTGGCCA
AGGGGAAGCCTTCTTCCAAAAATCGTCACCTCAAATTCTC
CAGTTCTGTATTAGAAACCTCAGAGTAAAAGTATCTGCCT
TTTGATTTCCACAGAATTTTTAGCAGCACGATGCCTTTTT
GAAAATTTGCCTTTTCTTCCTATCAGTTTTCCAACCATAT
GTAGACAAATCCAGCCTGTAAATAGGTTGAAATGAGAGAG
CCAGTTAAGTGAGATACTCAAGTTGTCACTGCATTTTAAT
AAACATAGCACACAGTGTGTTGCTACACAAACACCATTCA
TAAACCTGAGTCACAGGTTTCAGATGGGAGCTGCGGACGT
GTATAAATAGCCTGTGTATGCTAAACAGTAGAAAAAAAAA
GAAGTTTAGGAATAAGGTCAAAATCATTATGCCCAATTTA
AACATCATAAAAATCTCAGCCTTGTCATTATTTACAACCC
CAGCACAACTCCCACCGAAAGAGAATGCCAAGTGGAAAAT
TCTAAATAAGATGATGTCCTCACGTCGACCTAAACAGTAC
AAATGATGCAGTATCATAAAACAAAGTTATAATTATATTG
TCGCCCTTCCTGGCTGCCGGATGCCCATGGTACAGAGCAG
CCACTCCACAGGATTTTCTGAGCTCTGAGCTGTCTGGGGT
TTTTATAAGAACATAGCTTTGACTAGCATTGACCAACTGA
TTTGCATTAAATGACTCTGTGATGGTTTGAGGTGGCAAAA
GAAGAATACAGCTTGTGTGGTGGAGAACTAACGCTTTGAA
CATGTTGCAAACATTTCAAACATCCATCTTTCCAATATTC
ACCCGTCCTCAGGTTTCAACAGGTCCCTGCACACTTGGCC
TTGACTCTGGGTCATACTGTTCCTTAGCAAGTACCTTCCA
GCCTTCCAGCCTCCACTCCCATGGCCCAGGAACCCAGTGT
GAACTTCCAAAGTGCTGTTCAAAGAAGTGGATTCAGGAAG
CAGCAATTCTCTCTCAAGAGAGGTCTAGTGTTTCGTCACG
TACTCCCCCACACCACTGATGCTCAGAAGGGCCCTGTGAC
CCCGTGTGTGGGATTTGAACATCAAAGACTGACACACAGG
GCGACAACAGACACGCAGGGTTAACTCGGCTCCCGGCTGC
AGCGTGATCCCAGCTCTCATTCAGTCAGACTGCCTGCTGG
GTCTCTTTCTCACATGTGCCCATTCTGGTCCCTCCTCCAG
TCACCAGCAGAAATGCACTCTCCGTCTCAGGCCTCTCCAT
CTCAGTCTCTGAAGACGTGCATGGCCTTTGTGTTAAGAGC
TCACTAAAGTGTAGATCATGCTGAATGCAAAATAAAAGGA
AAGAAGGGATTAGTGGAAGTGCACCGAGGACTAAGGCTGC
CCCTCAGGAGAGGGACCTTCCAGAGGCCAGACACCTTGGC
TTCTCCTCATTCCTGTCACTACAGCATCTCACCCACTCCA
CTACTGTGCCCTTTCTACTTCCCACAATGCTGGAATAAAC
ATTTTTGGGAGAGCTTATTGTGTCCCTTGGATAAAAGATG
TGATTGCTCTAAGTGCCTATTATTATTCTCATCAGGATGA
TGATTAGTGTTGTTTTTCTTTTTGTGCAATTGCAGGGCAG
GCCTGGGGGGCGGGGGTGCAGTGGATGCTTTATGCCATCA
GCCACCACACACTTGTATGACGGCTGTGTCCAGGGCCTCC
CAGATGATGCTGGATAATATGTTAGTGCTAGGGAAAATAT
CATCAGCACTATTGCAAGGCCAGTGTGGGAACATAAGCCC
TCTGGGCACTAGAACTAAATGAATTCTTGATTGGGTAATT
CCTGGCTCTCCTATTTTCAATGGACTCCAGGAATCAAACA
TACCTTAAAAGCATGCGACCTTAAGTATTGCTCCAATACT
ACTAAGAGTGGTGATGAAGGGGACATGTATCCCTGTGCTC
TTGGTAAGAACTTCAGGTTAATTTTGCAAAGCTGAGGAAT
GATCTGCACCCAAATATACCTCCATCTACCTGGCAGGAAA
AAAAGCCCAACCACCTTTTCACATTACAGTGAGAAAAAAA
GGCTCATCTAAGAAGTAAAACCGAAGGAAAGAAATGAAAA
GGTTTTACTTCTAACCCTGTGGAGCTGTGGAGGTGCAGTG
AGCTCTTCTGAGTAGCTGAAATTCCAGATTCGGGAACCTG
ACACACCTCATGTGCACAGAGAACCAGTGGTCAGACCTGG
AGCAAGAGGGACTTGCTTTACTTGGAGAAGTTGAGGGCCA
GATGAGGAGTGGCTTGCTCAAGGTCACAGAGCTAGTCACA
GCAGGCAGAGAAGCCACATCCTAACTCCAAAGCCAGTGCT
TTTTGCATGATAATACTAAGCCTCATGTGGATACTTTTGC
TTACTCACTTTCATTCATTCTTTCATTTAATGTTTATTGA
GCCCCTGCTGCATGCCAGACACTATTCTCCATGCTGGGAA
AAATGCTGAGTGTGCAGCCCCAATTCCTGCCTTGAGGAAG
CATACAGCTAAGCTGTAGCAGCAAACCACGAGGGTTCAGT
GAGCGCCAGGCACTGGCCACGACACTGCAGATGCAGAGGT
GAATCAAACCAACATGGTCTCTGGCATCAAGGAACAAGTA
AACCATAAATAACATAATTGTAGATGGAGAGAAATAAACC
TAAGGAGGGGGACAGGCATGATCCAAAATAACTGTGCAGG
AGGGTGGTCCTACTACTTTAGGTTTGAAAAAATCTTTCTA
CAGAGCAGACACTGTGCACACTGGGCTGGCCAGCAGGTAT
CTACATCAGCTCGCCCCCTTCTAACACAACCCACAAATAT
CACCTGGTCCATGAGGCAAACTGAGAAGCGGGCTGATGGG
TGCCATGTGGTTCAAGCAGGATAGAAGAAAGAGCACAGGC
TCTGAAGCCAGATGGCGCCAGTTATTAGCCGGGACTTGAG
ACACATTTCTTAACCTCTCCAAGGTCCTCAGGACCCCGCA
GGGGGCTCAAACCATAACCATCAAGCCTGTCTTCCCCACT
GCTGTTATGTGGGTCTCTAGCCCTTAGCTCAGTTCAGACA
TGGCTCTGCACCCACATGGGTACCCTTCCCTCCCTGCCAC
GATGGCCTGTGCTGACACTCCTGTGCTCTCCACCAGCTCT
GGATCTGAGGGGCCGGCAGCTCCTGAGGTGGGAGAAACAG
AGTCTTTTAAGGAGCCCCAAAGAGCACCAAGGTGCCAGAT
TTAACAAAGAATGTAGGTGTCGGTGGCCACCACCCGGGGT
CCCCGTGAGGCTGCAGGAACTCACTGTTTCCAATTGTGTT
TTAGAAACAAAGTAATTAGCATATGTAACATGAAGGCAGG
GCCAAACTGAAGTAAAGAACTAGAGGACAGTCAAACAGAA
TGTCTGGAACATACTCAGTTCAGAACGATCATGCCCATGT
AACCGAGATAAGATGCCAAACGCACCCCACCGCCTCCTCC
CACCCCCACAGCTGAGCACCCACAGTCACTTCCCTCCCTG
TGAATTCACAGGCCTTCTTCCCGGAGATGGCTCAGCTCCA
GCAGTTTCTGCACAAAACTGAAATGAGGGAAATGTCCTGC
CTCCATCTTCATCCACACTGAGGTGGATCCCAGGCTAAAG
GGCAGGAGCTAATGAAAACACTGGTGTCGTTTTGCTGGCT
TAGAGGGGAGACAGTGCTGTCTCTGGGGACAGGCCACTCA
GCCCATTACCCTGCAGAAGGGGAAGTCTGTGGCTCCACAA
AGAAACTGGGGTTGAGCACACTGCAGGGAAGACACCTAAC
CTCCAAGGTGTCAAGTTGCTAAGCCCATGAGGGCTTTGTC
CACGCTCAGTAGTTTCCCAAGACAGGAACCCATCTGACAA
GCCTTTGGATGTTAAATAGTTCAGACTTGGAGTCAGAAAG
ACTCCAGTGGATACTGGAAAATCTCCCAAGGCTTCAAAGA
CAATCAGGCTCCCTGCAAGCTGGAACAGTAACATCCCGGA
GCACCCCACAGAGTCTGCAGACACTAGGGATGTAAAGGGG
AGGGAAGGCAGAACCAAGCAGAATGCTCCAGAGCCACCAA
GGTGAGCATCAGGATGGTCCAGAGAGCTTGTTTAAAATGC
AGAGGCCCAGACCTAGAAAGTTTGAATAGGTAGCTATAAG
CCCAGGAATCTGCATTCTTAAAAAGCACACCTTCCTCCCT
TCATTACCACTCACTTTGATAAAGACTTTTCTAGAGGTTT
TCTAAAACAGCCAGCAGTTAAGAGTTGCTAGACACGGCTC
ATGCTTGTAATCCTAGCACTTTGGGAGGCCAAGACTCGGG
GATCACTTGAGCCCAAGAGTTCAAGATGAGCCTGGGCAAC
ATGGTAAAACCCTGTCTCTGCAGAAAACTACAAAAATTAG
CTGGCCATGGTGGCACATGCCTATCATCCCAGCTACTCAG
GAGGTTAAGGCAGGAGGATCCCTTGAACCTGGAGTTCAAG
GCTGCAGCGAGCTATGATCCTGCCACTTTACTCCAGCCTG
GGAGACAGAGTGATACCCTCAAAAAAAAAAAAAAAAAGGA
AAAGGAGTTCAGTCTTTGAAATGGGGACTCAAGATGGACT
ACTTACAGATACTATTGGCTGTGACTTCAGAAAAACTATC
AACTTCTCAGATTCAGTTCACTTTTCGTATGCAAATGAGG
ATAGTAAGTATCTCGTAAATTGAGCAATACATGTAAAACT
CTGAGTGCAAAGTGGCTCATTTTTAAATGTCAGAACTTTG
GAAGGCTAAGGCAGAAGGGTCACTTGAGCCCAAGAGTTCA
AAACCAGTCTGGGCAACATAGTGAAATCTCATCTCTACAA
AAAATTTTAAAATTAAAAAAAAATTAGTCAAGCATGGTGA
TACACACTTGTAGTCTCAGCTACTCAGAAGGCTAAGGTGG
GAGAATCGCTTGAGCGCAGGAGTTCAAGGCTGCAGTAATC
AGTGATTGCACCACTGCACTCCAGCCTGGGCCAAACAATG
AGACCCCATCTCTAAATAAAAAGTTTCTAAAAATTAAAAA
TGCTAGACAAATGCAGCCACATTCTGACCAGCCACAGCCC
AATCCAATCATAGGGGTGGGGTGGAGCCCAACATCCCAGC
CCCTCCTCTTCTTCCCCTGGCTGCTGTCAGCCATGTCCTT
TTGGAGACATCACTGGAAGGTTTGGAGGTCACCATGGCCC
TGCCCCAGGTAACAATGGAATCACAAGTGACAGGTGCAAG
TCCCCAGAGATGAGCCAAAGAGGAGCAGGAAGGAGAAGGA
GGCATTTTCGGAAAAGGTGTTCTCTGGTGTGCCAAACCAC
AAGACAGTCTGTTTAGAGCTATCTGCTTAGTTAGGATGTT
CTGAGTGGAGAGGTGAAAAGAGAGGAGATTCCTGAACAGG
ACTGCAAAGTCAGCAGGTTTCTCTTAATTGGAATAGTGTT
ATGTAATATTGGGAAAATTGTAAATGAAGCATTTAGCGAC
CCAAAATGCCACTTTATGAAGCGTGACAGCCACTGTGCAG
CTGGGACAGGGAGTTTGGGGCCTCTGTTACGGCTCCCAAG
AATCCTTGCAAACAGGCTAGGGGGAAAGGGGCAGTAAGGA
TGAGTCCCCAGGGCCACAGGCAGCCTGGTGGGCTGAGCTG
AAGAGCTGTGAGAGGCAGAAGCCCTATAGGGAAGAAGGAG
CAGCCAATTGCACTTCACCAGCTATCTCCAAGGGACGCTG
AGAGAGTGTTTTCACTGTGTGGCCCTGAGGATGTACCAGC
AGCAGGCAAGGCCTCCTGTAGGATCTCCGGCCCCTTACTT
GTTTAAGTAAGGAGCCCTTGCTCCTGAGCCAGTCAGACAG
CTGGGACCACACCGACTGGCCATGACTCCCACCCTCACAG
GCCCTCTCCCAAAGGCCACCTCCTGGAGGCCAGCCTGAAA
TTCCCTTCCATGTGCTGCAGGAGTCAAAACCACCAGGAGG
GGCAGACACTCACCAGTAAAGGTAGTAGAAGAAGGAGAGG
AGATAGAAGGCCAGCTTACACCAGGCCTCCTTCTGACAGT
AACTCAAAGTATCAGCATTCATGACCACCGGTGGGTCGTA
GGCTAGTTCTGAGCTATCTGCTGGACAGTGGAAATACCTG
CAGGGAGAAAGGACAACATTGTCTCTGAAGTCCTGGTACT
TGTGGCATAACCTGGGCAAGCCCTTCTGAAGCAGGACTTC
TCCAGAGCAATCCCTGCCAAGCAATTGCCTGCCTTCTGTC
CAAGTCACAGTTCCAGCGCTGCTGAAAAGTGGCTCAGCCA
CTATCTTCCAGCAGGTAGTAAGTTCCCAAATACTCCGATC
ACTGGCATCAGGGCAATTTCACCAATATACAAAGCTGCTC
CAACAGAAGGGAAAATGTTTCATGTGGCATTGCCTACAAG
TCTGAGGAAAAGCCTCCTCTCGGGACAGGGGTAGGCAGAG
GTACGGGGCTACACCGCCGCTGCTGGGACATCACCAGAGC
TCCATTCTACCCTACAAACTAATTTACACAGACCCTCATT
GAAAATCCTGAATACTTCAGGACATCCTATTCCCTCTTGA
GTGCAGAGTAGTTTACAGGTGCTTTCCTTCTTGATAGTGG
GACCTAGAACTCAAAAAGAGCATCAGCCATCTGTGGGAGA
GTGGCCTCAGACAGCAGCTGAGTGAGCAGAAGAACGTGGG
CGGGGGAGAGAAGGAGGCAGAGTGGATAACATGACCTGTG
TCTACTTCAAAATACCAAGTTCCCAAGGCTCACCTGGCCA
CAGCCCCTGAGGAGGGGAGCCCTCAGGCTTGGTGAGACCT
GGGGCAGGAGTCTGAGCCTCCTGAGCCCCTTGGAAAGTGG
TCGCTGCCCTCAGGACACTGCCCCCAGGACCCTTGGCAAC
AGCCTCCTGCCAAGCCCAAGAACAAAGTGCAGCTGGAATC
TCTCAGCGAGTTCCTTTTTCAGTCATTCTGGTAAAGGCAC
CAGAGGCCAGGAGTGCAAATAAATGGCTTCCTGGACTCTG
GGACAGGCAGTGGTTCTCAATGATGAGCATGGGGCCCAGG
GAGAGGGCTCCAACTGGGAGATGAATCCTCCTGGCTTTGA
AGAACATCCCTGCAATGCAGCAACTCACAGATCCAGCATC
GCACTTCCTTCCTCCTTCCCCTTCAGAGAACTGCACTGAC
GTTATATGTCACTGACACTGTGCTGAAAAGAAATCACAAG
CCAGATTCAATGACAACTGCCAGCTCACAGCCCTCCAGGC
CACTCACCTCTCCTCCTCCTGGGAGCCTATCTCAAAAGCT
ATTTGCTGTCACTGTGGTTTTGTTCCTAGGTGACCTCATT
AAGTGGAGGCAGAAGGGCAGGGTAGCCAAGTGGCTCCATG
GGAAGAGCAAATGCCCTGCCAGTCACCTGTCACCACACTG
ACCTTCCTTGGGTCTGAGCCTGTCTGAGCCTCAACTTTTT
CTTCTGTGAAATGGGGATGGAATTGCCCACCTCAAAGGGC
TATTGTGACCATTATGTGAAGCGATGAAGGGAAACAACCT
AGGAAGAACAGGTACTGAGTCAACAGCAGACAGTCCTATT
TCCTTTAAGCAAACTAAGAGCCAGAGCAGGAGGGGACTTT
CTCTGTATGAGACACGTCACTGGACTGGACCTGTTGGAAG
GGACAGGGAGTGGAAAGGGGGAAAAGGGGTATACAAGGGC
TCTGATTTTTATTTTTATTTATTTTTTGTTTTTTAAACTT
TTTTTTCTAAAGATGGGGTCTCACTATGTTGCCCAGGCTG
ATCTCGAACTCCCAGCCTCAAGCCATCCTCCTGCATTGAC
TTCCCAATACTCTGAGATGACAGGTGTGAGCCACTCTGCC
TGGCTATATATATATATATATATATATATATATATATATA
TTTTTTTTTTAATTGCATTTTAGGTTTTAGTGTACATGTG
CAGAACATACAAGATAGTTGCATAGGTACACACGTGGTAG
TGTGATTTGCTGCCTTCCTTCCCTTCACCCACATCTGGCA
TTTCTCCCCAGGCTATCCTTCCCCAACTCCTCCACCCACT
GTCCCTCCCCTATTCCCCCCAATAGACCTCAGTGTGTAGT
GCTCCCCTCCCTGTGTCCATGTGTTCTCATTGTTTATCAC
CTGCCTAAGAGTGAGAACATGCAGTATTTCATTTTCTGTT
CTTGTGTCAGTTTGCTGAGAATGATGTTCTCCAGATTCAT
CCATGTCCCTACAAAGGACATGAACTCATCGTTTTTGATT
GCTGCATAATATTCCATGGTGTATATGTGCCACATTTTCC
CAGTCCAGTCTATCATTGATGGGCATTTGGGTTGACTCCA
GGTCTTTGTTATTGTAAACAGTGCTGCAATGAACATTCGT
GAGCATGTGTCCTTATAGTAGAACGATTTATAGTCTTTTG
GATACATACCCAGTAATGGGATTGCTGGTTCAAATGGAAT
TTCTATTTCTAGGTCCTTGAGGAATCGCCACACTGTCTTC
CACAATGGTTGAACTAATTTACATTCCCACCAGCATGTAA
AAGTGTTCCTATTTCTCTACATCCTCTCCAGCATCTGCTG
TCTCCAGATTTTTTAGTGATCGCCATTCTAACCAGCGTGA
GATGGTATCTCAATGTGGTTTTGATTTGCATTTCTCTAAC
GGCCAGTGATGATGAGCATTTTTTCATATGTTTGTTGGCC
TCATGTATGTCTTCTTTTCTAAAGTGTCTGTTCATATCCT
TTGCCCATTTTTGAATGGGCTTGTTTATTTTTTCTTGTAT
ATCTGTTTTAGTTCTTTGTAAATTCTGGATATCAGCCCTT
TGTCAGATGGGTAAACTGCAAAATTTTTTTCCCATTCTGT
TGGTTGCCAATTCACTCTAGTAACTGTTTCTTTTGCCGTG
CAAAAGCTGTGGAGTTTGATTAGGTCCCATTTGTCTATTT
TGGCTTTTGTTGCCAATGCTTTTGGTGTTTTGGTCATGAA
GTCCTTGCCTACTCCTATGTCCTGAGTGGTTTTGCCTAGA
TTTTCTTCTAGGGTTTTTATGGTGCCAGGTCTTGTGTTTA
GGTCTTTAATCCATCTGGAGTTAATTTTAGTGTAAGGTGT
CAGGAAGGGGTCCAGTTTCTGCTTTCTGCACATGGCTAGC
CAGTTTTCCCAACACCATTTATTAAACAGGGAATCCTTTC
CCCATTGCTTGTTTTTGTCAGGTTTATCAAAGGTTGTATG
GTTGTAGATATGTTGTGTTGCCTCCGATGCCTCTGTTCTG
TTCCATTGGCCTATATCTCTGTTTTGGTACCAGTACCATG
CTGTTTTGATTACTGTAGCCTTGTAGCATAGTTTGAAGTC
CAGTAGTATGATGCCTCCTGCTGTATTCTTTTTGCTTAGA
ATTGACTTGGCTATGCGGGCGCTCTTTTGGTTCCATATGA
AGTTTAAGGTGGTTTTTTCTAGTTCTGTGAAGAAGGTCAT
TGAATCTGTAAATTACTTTGGGCAGTATGGCCATTTTCAT
GATGTCAATTCTTCCTAACCATGAACATGGAATGTTTCTC
CATCTGTTTGTGTCCTCTCCTATTTTGTTGAGCAGTGGTT
TGTAGTTCTCCTTGAAGACGTACTTTACGTTCCTTGTTAG
TTGTATTCCTAGGTATTTTATTCTCTTTGTAGCAATTGTG
AATGGCAGTTTGTTCTTGATTTAGCTCTCTTTCAGTCTGT
TACTGGTGTATAGGAATGCTTGTGATTTTTGCACATTGAT
TTTGTATACTGAGACTTGCTGAAGTTGCTTATCAGTTTTT
AAAGGACTCCTCCCATCCTCATTCTTTTTTTTCTTTCATG
TTCTGAGAACTTACTAATTGCCAGGAACTAGACTAGATCC
TGTCAAGGATTCAAAAAATGGTGAGCAAAGCCCCTATTGG
CAAGGAGACTACAGCCCCTCCCTTTTCCCATAGAGATAAA
CTTTCAAAGTCTAAGGGCACTGGCTGCCTTTCCGTCTCCC
TCTTGGACAAGCGCTAGCCCTATGAAGCAGTGCCCTGATC
CACGTGTGGCCAATTAACCACATTTCCGATGCCCTGGCTT
GACAGCCCCCTACTTGAAGGAACTTGGGACAAACACCTTT
CCTGGGGAGAAGAGCCAGCCCCTGGGGCAGTGTGTCAGAC
AGCAGGGACTTGGACTGGGATTCATACAGAGGTGGGGTGG
AACCTCAGCCCAGCCATGTCCAAGATGAGCAATGCTGAAC
AGCTGACATAACTCTGTTAGTCTCTGTGTCCCCATGTGTC
AAACACAGAAAACGAAATCCAGCTCACTTGGTTGTTGTGA
ATCCTGGATCCCAAGTGGGGACTCAATACATTTCTACGCC
ATAAATTCTCTTTGACATCTCCCTAATTCAGATGATAGCA
GATTGCCTTTACTTAAAGTGAGCCTTCTCTATGTAAACAA
ATATCTTTCCTTCCTCCCTAAACCTGAGATTTCTTCTACC
TGCTGGCCCTGGTCAATGGCACCATCGACCTCCCAGCCAC
CCAGCCTAGAGGCTTCCCCTTCCTCACCTGCACCCAATTA
TGGTCCAAGGCCTATTGGGTTCACCTCCACGGGTTCTCTT
GTTCTCTCACCATTCTGACTCCCACTACCTGGGTCAAGGC
TGTCTCATCTCTCTACCTGCAGTTCTCACCATAACCTCCC
AGTTGATCCTCAATATTTCACCGTCTAACCCATCCTTTAT
ACTGCTTCTCAGACCACCTTCCCAAAAGTCAGATCAGGTA
ATGCCATTGTCTTCTTCCAAAGCTTCTGATAGTTTTCCAT
TACCTACAGAATAAATTAATTCCACCTTCCCTATCAAGTC
ATTTCAGGTCCTCCATACCATACTCACAGCTATCTGCCAA
CCCTGTCCTTACTTCCCTCCGAGAACCCTACATCCAACCT
CACTGAACAACTGCCATTTCTCAAACACACCAAGTGCTCT
CTGAACTCTAGGCCTTTGCAAACTGGTCCCTTGCCCTGGA
AAATGCTTTTCCAATATCACTCTTGAGTCTAATTCAAGTG
TTTCTTTCTCTGTGCTCCTACCTGTATTCCTCATATGTCT
GTTAAGAATGTATTTCCCTCCACCACTAGGATGTACATTC
CTTAAGAGTAAAGGTTTTGCTTTGCACTTAACTTGAAATC
CCTCACAAAGCCCAGCATGTAGTATGTATTCCATATGTTT
TCTAAATGAAGGAGTACATGTTTTAGGTGTGGCTAAATTC
AAGCCAGATTTTCTGGTACAATAATAATGATAAAACACTT
TGGGGTCCAATGCTCTGGCAGCAAAGGGTCAAGGGCAGGC
AACTTATCTGCACAAATACCTTCTCTATGACTTTGGTATT
CCTCCACCTCTGCCTCCTGTGTCCATATGGTGACTCTATT
TTACAAAAATCCAAGAATCACATGATCTGACGCATGGTCT
TAGCAGGGAATAGAATATATGAAATTATAACTGTCCCAGA
AAATCCAGCCCATCTGGTAGGTGCTTTTTATTTTATTTAT
TTTTGTTTTTAAATTTTTTTTCTAAAGATGGGGTCTCACT
ATGTTGCCCAGGCTGATCTCGAACTCCCAGCCTCAAGCCA
TCCTCCTGCATTGACTTTAATACTCTGAGATGACAGGTGT
GAGCCACTCTGCCTGGCCTTATATATATATATATATATAT
TTTTTTAATTGCATTTTAGGTTTTAGTGTACATGTGCAGA
ACATACAAGATAGTTGCATAGGTACACGTGGTAGTGTGAT
TTGCTGCCTTCCCTTCACCCACATCTGGCATTTCTCCCAG
GCTATCCTTCCCCAACTCCTCCACCCACTGTCCCTCCCTA
TTCCCCCAATAGACCTCAGTGTAGTGCTCCCTCCCTGCGT
CCATGTGTTCTCATTGTTTATCACCTGCCTAAGAGTGAGA
ACATGCAGTATTTCATTTTCTGTTCTTGTGTCAGTTTGCT
GAGAATGATGTTCTCAGATTCATCCATGTCCCTACAAAGG
ACATGAACTCATCGTTTTGATTGCTGCATAATATTCCATG
GTGTATATGTGCCACATTTTCCCAGTCCAGTCTATCATTG
ATGGGCATTTGGGTTGACTCCAGGTCTTTGTTATTGTAAA
CAGTGCTGCAATGAACATTCGTGAGCATGTGTCCTTATAG
TAGAACGATTTATAGTCTTTTGGATACATACCCAGTAATG
GGATTGCTGGTTCAAATGGAATTTCTATTTCTAGGTCCTT
GAGGAATCGCCACACTGTCTTCCACAATGGTTGAACTAAT
TTACATTCCCACCAGCATGTAAAAGTGTTCCTATTTCTCC
ACATCCTCTCCAGCATCTGCTGTCTCCAGATTTTTTAGTG
ATCGCCATTCTAACCAGCGTGAGATGGTATCTCAATGTGG
TTTTGATTTGCATTTCTCTAACGGCCAGTGATGATGAGCA
TTTTTTCATATGTTTGTTGGCCTCATGTATGTCTTCTTTT
CTAAAGTGTCTGTTCATATCCTTTGCCCATTTTTGAATGG
GCTTGTTTGTTTTTTTCTTGTATATCTGTTTTAGTTCTTT
GTAAATTCTGGATATCAGCCCTTTGTCAGATGGGTAAACT
GCAAAATTTTTTCCCATTCTGTTGGTTGCCAATTCACTCT
AGTAACTGTTTCTTTTGCCGTGCAAAAGCTGTGGAGTTTG
ATTAGGTCCCATTTGTCTATTTTGGCTTTTGTTGCCAATG
CTTTTGGTGTTTTGGTCATGAAGTCCTTGCCTACTCCTAT
GTCCTGAGTGGTTTTGCCTAGATTTTCTTCTAGGGTTTTT
ATGGTGCCAGGTCTTGTGTTTAGGTCTTTAATCCATCTGG
AGTTAATTTTAGTGTAAGGTGTCAGGAAGGGGTCCAGTTT
CTGCTTTCTGCACATGGCTAGCCAGTTTTCCCAACACCAT
TTATTAAACAGGGAATCCTTTCCCCATTGCTTGTTTTTGT
CAGGTTTATCAAAGGTTGTATGGTTGTAGATATGTTGTGT
TGCCTCCAATGCCTCTGTTCTGTTCCATTGGCCTATATCT
CTGTTTTGGTACCAGTACCATGCTGTTTTGATTACTGTAG
CCTTGTAGCATAGTTTGAAGTCCAGTAGTATGATGCCTCC
TGCTGTATTCTTTTGCTTAGAATTGACTTGGCTATGGGCG
CTCTTTTGGTTCCATATGAAGTTTAAGGTGGTTTTCTAGT
TCTGTGAAGAAGGTCATTGAATCTGTAAATTACTTTGGGC
AGTATGGCCATTTTCATGATGTCAATTCTTCCTAACCATG
AACATGGAATGTTTCTCCATCTGTTTGTGTCCTCTCCTAT
TTTGTTGAGCAGTGGTTTGTAGTTCTCCTTGAAGACGACT
TTTACGTTCCTTGTTAGTTGTATTCCTAGGTATTTTATTC
TCTTTGTAGCAATTGTGAATGGCAGTTTGTTCTTGATTTA
GCTCTCTTTCAGTCTGTTACTGGTGTATAGGAATGCTTGT
GATTTTTGCACATTGATTTTGTATACTGAGACTTGCTGAA
GTTGCTTATCAGTTTTAAAGGACTCCTCCATCCTCATTCT
TTTTTTCTTTCATGTTCTGAGAACTTACTAATTGCCAGGA
ACTAGACTAGATCCTGTCAAGGATTCAAAAAATGGTGAGC
AAAGCCCCTATTGGCAAGGAGACTACAGCCCCTCCCTTTT
CCCATAGAGATAAACTTTCAAAGTCTAAGGGCACTGGCTG
CCTTTCCGTCTCCCTCTTGGACAAGCGCTAGCCCTATGAA
GCAGTGCCCTGATCCATGTGTGGCCAATTAACCACATTTC
CGATGCCCTGGCTTGACAGCCCCTACTTGAAGGAACTTGG
GACAAACACCTTTCCTGGGAGAAGAGCCAGCCCCTGGGGC
AGTGTGTCAGACAGCAGGGACTTGGACTGGGATTCATACA
GAGGTGGGGTGGAACCTCAGCCCAGCCATGTCCAAGATGA
GCAATGCTGAACAGCTGACATAACTCTGTTAGTCTCTGTG
TCCCCATGTGTCAAACACAGAAAACGAAATCCAGCTCACT
TGGTTGTTGTGAATCCTGGATCCCAAGTGGGGACTCAATA
CATTTCTACGCCATAACTTCTTTGACATCTCCCTAATTCA
GATGATAGCAGATTGCCTTTACTTAAAGTGAGCCTTCTCT
ATGTAAACAAATATCTTTCCTTCCTCCCTAAACCTGAGAT
TTCTTCTACCTGCTGGCCCTGGTCAATGGCACCATCGACC
TCCCAGCCACCCAGCCTAGAGGCTTCCCCTTCCTCACCTG
CACCCAATTATGGTCCAAGGCCTATTGGGTTCACCTCCAC
GGGTTCTCTTGTTCTCTCACCATTCTGACTCCCACTACCT
GGGTCAAGGCTGTCTCATCTCTACCTGCAGTTCTCACCAT
AACCTCCCAGTTGATCCTCAATATTTCACCGTCTAACCCA
TCCTTTATACTGCTTCTCAGACCACCTTCCCAAAAGTCAG
ATCAGGTAATGCCATTGTCTTCTTCCAAAGCTTCTGATAG
TTTTCCATTACCTACAGAATAAATTAATTCCACCTTCCCT
ATCAAGTCATTTCAGGTCCTCCATACCATACTCACAGCTA
TCTGCCAACCCTGTCCTTACTTCCCTCCGAGAACCCTACA
TCCAACCTCACTGAACAACTGCCATTTCTCAAACACACCA
AGTGCTCTCTGAACTCTAGGCCTTTGCAAACTGGTCCCTT
GCCCTGGAAAATGCTTTTCCAATATCACTCTTGAGTCTAA
TTCAAGTGTTTCTTTCTCTGTGCTCCTACCTGTATTCCTC
ATATGTCTGTTAAGAATGTATTTCCCTCCACCACTAGGAT
GTACATTCCTTAAGAGTAAAGGTTTTGCTTTGCACTTAAC
TTGAAATCCCTCACAAAGCCCAGCATGTAGTATGTATTCC
ATATGTTTTCTAAATGAAGGAGTACATGTTTTAGGTGTGG
CTAAATTCAAGCCAGATTTTCTGGTACAATAATAATGATA
AAACACTTTGGGGTCCAATGCTCTGGCAGCAAAGGGTCAA
GGGCAGGCAACTTATCTGCACAAATACCTTCTCTATGACT
TTGGTATTCCTCCACCTCTGCCTCCTGTGTCCATATGGTG
ACTCTATTTTACAAAAATCCAAGAATCACATGATCTGACG
CATGGTCTTAGCAGGGAATAGAATATATGAAATTATAACT
GTCCCAGAAAATCCAGCCCATCTGGTAGGTGCTTTTTATT
TTATTAAGATATAATTTACATACCATAAAAGTCACCCTTT
TAAAGTGTACAACTGTACAGTTCAGTGGTTTTTAGCATAT
TCATAGAGTTGTGCAACCATCATCACTATCTAATTTCAGA
CCCATTAGCAGCCATTCCCTATTCTCATTCCCTACCAGCC
CCCGGCAGCCATGAATTTACTTTCTGTCTCTATAGATTTG
CCTATCCTGGATGTTTCATATAAATAGAATCATAAAATAT
GTGGCCTTTTGTGTCTGGCTTCATTCACTGATATTTTCTT
TAGGGTTCCATGTTGTAGAATGTATCAGTGCTACATTTCT
TTTTATTGACAAATAATATTCCATTGTAGGGATATACCAC
ATTTTGTTTCTCCATTTATCAGGTGATGGGTATTTGGGTT
GGTTCCACTCTTTAGCTGTTGTGAATGCTACTGTAGCTGC
TTTTAACACTGACCCACAAGGCATGGGGTTATGGCTAATG
AAACCAGCAAGAAGGGCCTTTCCTTACTGGACCTGCTGCC
TGAGAGCAGCTTAGGAAGGGGCTTTAAAGAGAGAGACCCA
AAAAGGAAGGGATGATTGGAAGGCACTAGAAGCTGTCTAT
TTGGGGGGCATCATCACTGGACAGCAGGCTGCCCTGGCAG
AAAAGAGAAAGGATAGGCCAGTCCCAGTCCAACTTACCTC
CAGAAGTGATAGAAAAGTAGAGGGACATTCAGCCCCAGCG
TGAGCCACTCTTGCGCACACAGGAACATGATGCAGAATAG
GCTATGGATGGAGTATTCTGGCAGCACCAGCTGAAGAGGG
AGCAGAGACACAGCCCTGGGTTAGAGGAGGGAAAAGCCAC
TCCTGCTTCTACAGCAGCTGACTTCTGCCTGGACACTGTC
TCTCACAGGCTGGTGACATGAAGGCCCTCCCTGCAGCAAC
AGTCACCAGCCCAGGACAGATCCATTTCTGATATATTCTT
CTTTTCATGACGCTCTTCTTTTTATTATACCCAAACCCAA
ATGACACAAGCCCTCAGTGCACTACTTACTATTAACAGAA
TACCGCACTTGCTCCTAGGGCTCACCCATACATGACCACT
GGGAAGACTGGAAGAGCTGGTCCAGCCCATGTGCCATCTG
ACCCAAGGCAGGACCACTAGGAGAAATACTGCTAGAGTTT
CTAATGAATCCATAACTGCCCCACTCTTATTTTTCTGGCT
CCTATGTATCACAAACCCAAAGTGTGAATGTACGATTATC
ACAAACATAGGAGGGTGAAGAAAAAATGGCCCGCCCCAAG
AGGTAGGCATTTTGCCTGATGGTGGATGGAGAAAGAGGAA
CATAAAAGAAAGAACAACTAGCAATGATGAAGAAGGACAA
TGTAGCCTCTGGAGGAAGAGGGAAGAAACTAACCCTGACC
AAGAAAGGCCTGAGGCTAGGAAGTGAGCAGCAGGAAGACT
AAGCTTTCCTGCCTCCAATCCAGCCACACAGGTATAAACG
GGTAAAAGGAGATTAAAATCATTGAGAAGCCCCTCCCAAG
GGCACTTACATTTTATCAAAAATCAAAGTTGTAAGCTAAA
GGGTAACTGTAAGGAAGAAATTGGGCCCCTAGGCTGGCAG
TAGGGAAGCCTGCAGATATAAATGCATCATTTTACCCACT
TACAGAGGAAGATATAGACAGATATTACTAAATATATGTA
TTCATGTAACATATAAATGTACTTTGTATTGCTTAGGCTA
CCACGGATGCTTTGGTCTCCCCTCAAAATCTTTTCAAACA
TCCTTTGGGGCCCATCTCAAATGCCACTTTTTTTTTCTTT
TTCTGTGTGTGTGACGGAGTCTCACTCTATCTCCCAGGCT
GGAGTGCAGTGGCATGATCTTGACTCATTCTAACCTCTGC
CTCCCAGGTTCAGGCAATTCTCCTGTCTCGGCCTCCCAGT
AACTGGGATTACAGGCACCCACCACCATGCCTGTCTAATG
TTTGTATTTTTTTAGTAGAAACAGGGTTTTACCATGTTGG
CCAGGTTGGGCTTGAACTCCTGACCTCAGGTGATCCACCC
ACCTCGGCCTCCCAAAGTGCTGGGATTACAGGCATGAGCC
ACCAAACCCGGCCTCAAATGCCACTTTCTAATGGGAGCTT
TCCCCACCCTCCCTTGATCCCTTGTTCCTTCACCTTCCCC
TGTACCTCTGGGCCCCACAGCATGTTTTCTGACCCTCTCC
CAGGAGTACTTTCCATAATCCATCCATTGTGGAGTCATCA
TCCTCTTCCCACCTCCCAGTGCAGATAGACTCCTCTGTCC
AGCATTCTGCAAGCCATCTTAGCCAATATCTATTCTTTTC
TCATTTCCACTTGCAAAGGGCCTTTGTACAACGCATGGCA
GTTAGTAGAGACTTAACAAATACTTGGTAAAGTACATTGA
CCTGACCAAGTATATATGTTTGTAACATGGCTGGCTGGCA
TTAGATATCCAGCCTGTGGTTACAAACTAAGATTTCTTTG
GGTGGAGAGCAAACTCCCTCAAACCATCCCATTTGGGTAT
GGACCATGACTTAAATCTCTCAATTTAGTTAGCTGAGCTA
ACTCTCCCAGATGGCAGACACAGAGCGAGAAACACATACA
CACACATTAAAAATAAAGACATGCACAGCACATGCCTAAG
ACATTTTGTAACTATGGGGCACCTTCTTTATTCTCAAAGT
CCAGTGCAGATGAATTGCATTAACCCACACCATAGATTTC
CCAGGTAGTCACCTGAGGAATCAGAGCAAAGGAGCCATCA
TTCCAGAGGTGGTGACCCTGGGTGGGTGAACCAGGCACAG
CCAACCCGTGAATCTCAACCACCTGGCAGGAGGGGGCACG
CATGTCCCTACTGTATCTCCTTACAGGACCTCAGAGCTGT
GCTTACCAACCCCATCTGCCCCCAGCCAAGGCACCACCCT
ACCCCCTCCCATCCAAAGAAAAAGCCCACTTTCTTAGGGC
TGGGTGCACCAGCCCCAGGAGGCCGTGGCTGTGAGTTCCA
CTGTGCACATCTCTACATTTTCTAATCATCAGTTTCAGCC
ACTTAAGCTGAGGTAATTAACATCTTTAGAGATGATCCAG
GCCCACCCTGGGCCTGAATCATCCATTATTGCTCCATCTC
CATCTCCAATTCCAATTCCAATGATAAATCTCTGATTACA
GTTTGGATTTCAGGTCTCACTCTTAATTACCACTGCTGCT
TCTCTCTTTGAGGTTTGATTTATTGTGGAGGCTGCAACCT
TTCAAGCAGGGAGGATTCATCACTGTCTCCATGTAAAGGA
AAACTGCTTCATGGAGGCCAGGTAGTCCCAGAGGTCTCCA
GCCTTTTGGCGAGTGGGAAAAAGGCTGAAGAATTCATTCT
GCTGTTTCAGGTGGCTTCTCAAGGTGACTTCTGACTATCT
ACCACACTGAACAGATCCTTACAAATAGAAGAGCCTCCTC
CCATTATTAATCCACGGACTTTTAGGAGTAATAGTGACTT
TCTGATGCACACAGTGGTCCTTGCCTACTTCCCCAGCTGC
TCCTTGTCACAATGATGTGGAAGGGACAGGGAACCTCTTC
CTTCTAACCCAAATGGAAATCAGCCAGGTCATTCACATGA
GGCCTGTGCCATAGCCATTACAGCTGCCCTCCACTCACAC
CCAGCACTCAGCCTTCTGGAAGGTGGTAAGGTTTCATTTT
CCAGCTCCCAGGGCTTGAAGTTGCCAATGGGCTGTGGGCA
GAAGTGATGTGGAGAGAAGGCTGGACCATTTAACGGCTGA
TACAAAAAGTCTCTTTTCCTTGTCCTCTGATGAAGCAAAA
GCATTTAGGATGGTGGGTAAGCCACAAGTAAGGAAAGAGG
CCCCCAGGCAATTCATGATGGACTAGAGTGTGAGCAATAA
AGAAACTTGTGTTGTTTTAAGCTGCCAAGAGTTGAATGTT
GTTTTTACCATAGCATGATTTAAACGATCTCATATGATAC
AGTCAGCAAACCCCAGAATGAGTAATCAATGAAAAAAGCA
AAGTTTTGTTCTTCACTCTTTATCCTCCTGCAACTATCCA
CCCAGCCCTTCCTTAACAAGACATTGAGGCTGGCAGGACA
CGGCTCCCTGTCACTGGACATGCTCAGGCAGGGCTGAATA
ACCACCATGCAAACATAATGCTTATTCATGTGTGTGGGCA
GCCAGACTAAGTGTTCCCTCCCAATGTGGAGAATATCTGT
TCCATAAAGACCACCCCTGAAGCTTCAGAAATGCTGATGC
AAGCACTCATCACAGCCCCATGACCCTGAGTCATGTCTTA
GCTTTGGAAAACACTGTTTTTTTAATAAGAGAAGCTGCTG
AATGGTGCCAATCTCACTCTTTCACTAAAAAAGGGAGAAA
CTGTTTCATGCAAGCCACAGCCTATCGAATTGTCATGTAT
TACTATACCCTGCTTTCTAGAGTTATAAATCCCAAATCTC
AATATGAGTATTGTGGGATTACTGAAAGACCGCAATTCAT
TCCAACCAGGGGGGATCATGGAAGGTTTGTGATCAAAGGG
AATTTGGAAAGGGTGAGTAAAACCTAACCACGTGTGGGAA
GCGGAGGTCAGAATTCTAGAAGTGGAACAGTGAAAGCAAA
AGCAGAGAGAGATGGAAGTCACTGGCCTGGGGTGGCTCCT
TTACAGACATTAATAGTATCAGCCAAGGACTGCATAAATG
CTACCTTTATTCCACCTGTCCTGACTTCCTGCTCCGGTGC
TAATAGTCAATTTTCATTTGCTGGCAAACATTTCCATCTG
GATATTCCACAACCACTTTGTGCTGAAATTCACATTCTTC
CCAGTACCTGCAAACTTTATCCCCTAAATTTCTGACTTCT
ACTAACCTCACCATCTCTGACTCCTCATCAATCTCCATAT
GAGTCTGTTGCCAAATCCTGCTTTTTCACTGCCAATTGCA
TTTGTTCCTCCCTTTTTATTTATCCTGCCCCTATTGGTCT
GGGCCCTGGACCTCTTCCCCAGGCTGGTGCAAGAACCTTC
TAGCAGGTTTCCATCCCTGTTCACATGTGCCTTCCATCCA
ACAGAGCAGTATATGCCATGCTCAGCTCAGCATTAAGCCA
TCATCCACAATCTTGTTTTTCTAGGAATTTTACTTACTTG
TCTGCATTCTAAATATTTTATTTTTAGTTATGCATCCTCT
CATTCATTCACATATCCATTTGTTTGCTGCTTTATCCCAT
CAATGACCTGCAGCTAACTGGTACCCTTTATAGATTCTGA
GAATTATGGAATCATGTGCCAAGTCCTGTCTTATTTTTAC
TGCTGTGGTAGACAGGGGCATTAAGGTTTGTGGGAGAAAT
TCTTTTTATCCCTGAAGGAAAAGAAGTAGAAATGGGATGC
TTGGAGTTGAAGGAAGGGAATAATGCTCTCTGGTGGAAAA
AGGGAATTCTCTAAGACCAGGGGAAGGGAGAAGATAAGGG
AGACGGAGAGGCAGCAAGCGCCCCTGGTGTTGGAGATCTA
CCTGCTCCTGGCTCTCACCATGCACCCCAAGGGCATAGGA
TTTCTGAGGGGCTGGTGTCGGCATGCCTGGGACCAAACAC
ATTAAAACTCACAGCCACGGAAGCCACAGGAAGCTCCTGG
GGCTGAGTTTATCTTGAAGAGAGTGAGCTGTGAGACTCAG
AGTCACTTCTCAGAATCCTCCTGGAATTCAGACAACAAGC
TTTACAGCTGTAATCCCATAAGTCTCCAGCCTTTTGGCGA
GTGGGAAAAGGCTGAAGAATTCATTCTGCTGTTTCAGGTG
GCTTCTCAAGGTGACTTCTGACTATCTACCACACTGAACA
GATCCTTACAAATAGAAGAGCCTCCTCCATTATTAATCCA
CGGACTTTTAGGAGTAATAGTGACTTTCTGATGCACACAG
TGGTCCTTGCCTACTTCCCCAGCTGCTCCTTGTCACAATG
ATGTGGAAGGGACAGGGAACCTCTTCCTTCTAACCCAAAT
GGAAATCAGCCAGGTCATTCACATGAGGCCTGTGCCATAG
CCATTACAGCTGCCTCCACTCACACCCAGCACTCAGCCTT
CTGGAAGGTGGTAAGGTTTCATTTTCCAGCTCCCAGGGCT
TGAAGTTGCCAATGGGCTGTGGGCAGAAGTGATGTGGAGA
GAAGGCTGGACCATTTAACGGCTGATACAAAAAAGTCTCT
TTTCCTTGTCCTCTGATGAAGCAAAAAGCATTTAGGATGG
TGGGTAAGCCACAAGTAAGGAAAGAGGCCCCCAGGCAATT
CATGATGGACTAGAGTGTGAGCAATAAAGAAACTTGTGTT
GTTTTAAGCTGCCAAGAGTTGAATGTTGTTTTACCATAGC
ATGATTTAAACGATCTCATATGATACAGTCAGCAAACCCC
AGAATGAGTAATCAATGAAAAAAGCAAAGTTTTGTTCTTC
ACTCTTTATCCTCCTGCAACTATCCACCCAGCCCTTCCTT
AACAAGACATTGAGGCTGGCAGGACACGGCTCCCTGTCAC
TGGACATGCTCAGGCAGGGCTGAATAACCACCATGCAAAC
ATAATGCTTATTCATGTGTGTGGGCAGCCAGACTAAGTGT
TCCCTCCCAATGTGGAGAATATCTGTTCCATAAAGACCAC
CCCTGAAGCTTCAGAAATGCTGATGCAAGCACTCATCACA
GCCCCATGACCCTGAGTCATGTCTTAGCTTTGGAAAACAC
TGTTTTTTTAATAAGAGAAGCTGCTGAATGGTGCCAATCT
CACTCTTTCACTAAAAAAGGGAGAAACTGTTTCATGCAAG
CCACAGCCTATCGAATTGTCATGTATTACTATACCCTGCT
TTCTAGAGTTATAAATCCCAAATCTCAATATGAGTATTGT
GGGATTACTGAAAGACCATAATTCATTCCAACCAGGGGGA
TCATGGAAGGTTTGTGATCAAAGGGAATTTGGAAAGGGTG
AGTAAAACCTAACCACGTGTGGGAAGCGGAGGTCGGAATT
CTAGAAGTGGAACAGTGAAAGCAAAAGCAGAGAGAGATGG
AAGTCACTGGCCTGGGGTGGCTCCTTTACAGACATTAATA
GTATCAGCCAAGGACTGCATAAATGCTACCTTTATTCCAC
CTGTCCTGACTTCCTGCTCCGGTGCTAATAGTCAATTTTC
ATTTGCTGGCAAACATTTCCATCTGGATATTCCACAACCA
CTTTGTGCTGAAATTCACATTCTTCCCAGTACCTGCAAAC
TTTATCCCCTAAATTTCTGACTTCTACTAACCTCACCATC
TCTGACTCCTCATCAATCTCCATATGAGTCTGTTGCCAAA
TCCTGCTTTTTCACTGCCAATTGCATTTGTTCCTCCCTTT
TATTTATCCTGCCCCTATTGGTCTGGGCCCTGGACCTCTT
CCCCAGGCTGGTGCAAGAACCTTCTAGCAGGTTTCCATCC
CTGTTCACATGTGCCTTCCATCCAACAGAGCAGTATATGC
CATGCTCAGCTCAGCTCAGCATTAAGCCATCATCCACAAT
CTTGTTTTTCTAGGAATTTTACTTACTTGTCTGCATTCTA
AATATTTTATTTTTAGTTATGCATCCTCTCATTCATTCAC
ATATCCATTTGTTTGCTGCTTTATCCATCAATGACCTGCA
GCTAACTGGTACCTTTATAGATTCTGAGAATTATGGAATC
ATGTGCCAAGTCCTGTCTTATTTTTACTGCTGTGGTAGAC
AGGGGCATTAAGGTTTGTGGGAGAAATTCTTTTTATCCCT
GAAGGAAAAGAAGTAGAAATGGGATGCTTGGAGTTGAAGG
AAGGGAATAATGCTCTCTGGTGGAAAAAGGGAATTCTCTA
AGACCAGGGGAAGGGAGAAGATAAGGGAGACGGAGAGGCA
GCAAGCGCCCCTGGTGTTGGAGATCTACCTGCTCCTGGCT
CTCACCATGCACCCCAAGGGCATAGGATTTCTGAGGGGCT
GGTGTCGGCATGCCTGGGACCAAACACATTAAAACTCACA
GCCACGGAAGCCACAGGGAAGCTCCTGGGGCTGAGTTTAT
CTTGAAGAGAGTGAGAGCTGTGAGACTCAGAGTCTCCACC
CATCTCTGAATTCTCCTGTCAACTCAGACAACAAGCTTTA
CAGCTGTAATCCCATAAGTCTCAATATGTTAGCCCAGTAT
CTCAAAGCATTAAATAAATCCTACAGTTATATAATAATCA
ACTGTCTGATATTTAGAAAAGCAGCTTCCCATGCTGAGTC
TTATTTTCCCCATCTATAAAATGCCACACCTACCAGCCAG
GGACACAGGATGTACTATGAATGACAGTGCTCTCAAAAGT
GAAGAAGCCTCCAACAAAAGAAGACACCACTATTGTGTTG
TGATCATGATTTTTTTTTTTTTCCCAAGATGGAGTCTTGC
TCTGTCACCCAGGCTGGAGTATAAGGGCATGATCTCAGCT
CATTGCATCTCCACCCCCCAGGTTCAAGTGATTCTCCTGC
CTCAGCCTCCTGAATAGCTGGGACTACAGGCATGTACCAC
CATGCCCAGCTAATTTTTGTATTTTCAGTAGAGACAGAGT
TTCACTATATTGGCCAGGCTGGTCTTGAACTCCTGATCTC
ATGATCTGCCCACGTTGGCCTCCCAAAGTACTGGGATTAC
AGGCGTTAGCCACCGCACCCAGCTGATCATTATTATTTTT
AATAATCATACACTAGCTGATGATCATTCCCAGGTGGATA
ACTTGTTGCTCTTACCATGGTCAATGAAATGACCCAGAAC
CAAAGTTGGTTTCCTGATTTTTGATTCAGTCTCCTGACTC
CTCTGATTGAACCGAGCTCCAGCTTCCTCAGCAGGAAAAG
AAACCAAGGGCTGTCTCAACAGCCTGCCTCTCAAATCATA
AAAAAACCTTGGTCCTTGCCTGTTTTCAATAGCAATCATC
CAGCTCTATGTGTCTGTCCTAAGGTTTATTTGCCCCGGGA
GCCAACAGTGTAGAGAAAGAGAAAAGGATACTATCTCTTC
TATTTGATTCCTCAGCCCATCCTAAACTGGCCCTAAAACA
GAGAATCTCTCTGGGACACACAGGACGAAGTCAATTTTCC
CAGCATGGAGATATCCATTCTCCATTTATTCCCAAATGAA
TAATCATACACATGAGTGTGCAGTCAGTCCTTGTTCAATT
TACATCTGGGTGAGGGGACAGCAGGAAGGAGGGGACATGG
ACAGCATGCTTAGAAAACTAGGATTTTGCTAAACCACAAG
ACTAAGAGAAAAGCCTCTCCAAGCACTCTCAGGAAACCAC
ATTCAGGGACCCTTTACTCTCAGGAAGTCACATGCTCTTT
AATCACTCTGGATGAAGGTCATCTTGGGAGAGCCTGCACC
AGTCTGGGCATCCAGGAGGGCTGCCCAGCCCCATAGGCCC
TGCCATGTCAGGGAGTAGCACCCAACCTCAAATGGCACAA
TACAGTAGGATGCTCTGCCAGCTGGGACCTGGGGTTGGGG
CGACTTGAGTTCCCTATGTGTCAGTGCTGGCATATCAAAT
GTTTTGACCTCCTGGAATTTGCATCAAAGTGTATTAAATT
TTTTTAAGCTGTAAAACAAATGCTCTGCTACATAAGCAAC
TTAGCACAGAATCAGCTAGTCTAGAATTAGAATCTTATTT
TTAAATTTTTTTTTTAAGAGATGGGGGTCTCACTATGTTT
CCCAGGCTAGTCTTCAACTCCTGGGCTCAAACAGTCCTCC
CACCTCAGCCTCCCAAAGTGTGGGGATTACAGGTGTGAGC
CACCATGACAGGTCCTAGAATAATTTTAAAAGTCACCATA
AAATTAGTATGGCACCTGCTGATTTTACATACACCAGGAA
CTGTGGATGTGGCTCAGCGCCCGTCACTGCTAGCAGCTCT
TCTAAATGCCTGGACCAAGTATTGCGTTGATCTTGGCCAT
CCTCGGCCAGAATTGGACCCTCTTGGCTGACCCCTGGGGA
CTGGGCCACAATTCAAGGGAAACCAGTAGCAGATCATTTT
CCCCATGGGCCTACATCAGAACACCAAGGAAAATAAGTCA
GAGAAAGCAAGAAATGGTTGCCTGCCGGGGAGAGAGATCC
AAGATGGCTGATCGCTAACAGCTCGGGATTGTAGCTCCCA
GTGAAAGCTCAGAAAACGTGAGGACACCACATTTTCAGAG
GAATTTTCGTCGCCCACGGACCAGAAGATTTCCAGTGGAG
GAGCCCCGCGGGTCGCCAGCAGGACTTCTGTGGCGGTGCA
GCGGTTTTGTCGTCGCCTCGGCGCGGCAGCTCTTCGTGCA
CAGTGAGCGGGACTGGTTCCCCTACTGACTGGTGTTTGGA
GCTCCGGGAAGGCAGAGCCGCTTGTTGCGGACTCAAGAAG
GAAGCCAGACCGGAGATTCCCAGGCAGAAGAGCACCATCA
GTCTTATCGCTGTTATTTTGGCTGGCGCAGTGGGTTGCTC
GGATTCCAGCACTGGGAATCAATAAATTGAACATCCTCTC
AGGAACTTAATCAGAAAGGCGCTAATTGTAAAGACATCAG
ATGGATAAAATCACAATAAAGGGAAAAAACAGCCTAAAAG
GCCGAGAAAACTGAAAGTCAGAACCCCTCTCCTCTACAGG
GGATAGTAATTCCTCATCAACACGGAACAAGCCCTAATGG
AAGAGGACTGTGTTCCAGTATCTGAAGGAGGCTTTAGAAG
GTGGATGGTAAAAACTTCTGGGAATTGAAACAACTTGTTC
TAACCAATGTAAAGAAACTAAGAACTTTGAAAAAGGTTAG
ACGAAATGTTAAAAAGAATGGACAATATAGAGAGGAATAT
AAATGAACTAATGGAGTGGAAAAATACAACACGAGAACTT
AGTGAAATATGCACAAGTTTGAATAGCCGAATTGATCAAG
CAGAAGAAAGGATATGAGAGGTCGAAGACCGACTTAATGA
AATGGAACGAGAAGACAAGAATAGAGAAAAAAGGATAAAA
GGAATGAGCAAAGTCTCCAAGAATTATGGGACTATGTGAA
AAGACCTAATCTACGTTTGATAGGTGTACCTGAATGTGAT
GGAGAGAATGAATCCCAGCTGGAAAATACTCTTCAGGATA
TTATCCAGGAGAATTTTCCCAATCTAGCAAAGCAGGATAC
CATTCAACCTCAGGTAATACAGAGAACACCACAAAGATAT
TCCTTAAGAAGAGCAACCCCAAGACACATAATCATTAGAT
TCACCAGGGTTGAAACAAAGGAGAAAATACTAAGGGCAGC
CAGAGAGAAAGGTCAGGTTACCCACAAAGGGAAGCCTATT
AGACTTACAGCAGATCTCTCAGTAGAAACCCTACAAGCCA
GAAGAGAGTGGGGGCCGATATTTAACATCCTCAAAGAACA
GAACTTTCAGCCCAGAATTTCATATCCTGCCAAACTAAGC
TTCACAATTGAAGGAAAAATAAAATCTTTTATGAACAAGC
AAGTACTCAGAGATTTTATTACCACCAGGCCTGCTTTACA
AAAACTTCTGAAAGAAGCAACTTAGCACAGAATCAGCTAG
TCTAGAATTAGAATCTTATTTTTAAATTTTTTTTAAGAGA
TGGGGTCTCACTATGTTTCCCAGGCTAGTCTTCAACTCCT
GGGCTCAAAGTCCTCCACCTCAGCCTCCCAAAGTGTGGGG
ATTACAGGTGTGAGCCACCATGACAGGTCCTAGAATAATT
TTAAAGTCACCATAAAATTAGTATGGCACCTGCTGATTTT
ACATACACCAGGAACTGTGGATGTGGCTCAGCGCCCGTCA
CTGCTAGCAGCTCTTCTAAATGCCTGGACCAAGTATTGCG
TTGATCTTGGCCATCCTCGGCCAGAATTGGACCCTCTTGG
CTGACCCCTGGGGACTGGGCCACAATTCAAGGAAACCAGT
AGCAGATCATTTTCCCCATGGGCCTACATCAGAACACCAA
GGAAAATAAGTCAGAGAAAGCAAGAAATGGTTGCCTGCCG
GGAGAGAGATCCAAGATGGCTGATCGCTAACAGCTCGGGA
TTAGCTCCCAGTGAAAGCCCAGAAAACGTGAGGACACCAC
ATTTTCAGAGGAATTTTAGTGGCCCATGGACAGAAGATTT
CCAGTGGAGGAGCCCCAGTCGCCAGCACAACTTCTGTGGT
CAGTGCACCTCTGCAGTCTAGAATGGTTCCCCTACTGACT
GGTGTTTGGAGCTCCGGGAAGGCAGAGCCACTTGTTGCGG
ACTCAAGAAGGAAGCCAGACCAGAGATTCCCAGGCAGAAG
AGCACTATCAGTCTTATCGCTGTTGTTTTGGCTGGCGCAG
GGGGTTGCTCAGATTCCAGCACTGGGAATCAATAAATTGG
ACATCCTCTCAGGAATTTAATCAGAAAGGCGCTAATTGTA
AAGACATCAGATGGATAAATTCACAATAAAGGGAAAAAAC
AGCCTAAAAAGGCCGAGAAAACCGAAAGTCAGAACCCCTC
TCCCTCTACAGGGGATAGTAATTCCTCATCAGCAACAGAA
CAAGCCCTAATGGAAGAGGACTGTGTTCCAGTATCTGAAG
GAGGCTTTAGAAGGTGGATGGTAAAAAACTTCTGGGAATT
GAAACAACTTGTTCTAACCCAATGTAAAGAAACTAAGAAC
TTTGAAAAAGGTTAGGCGAAATGTTAAAAAGAATGGACAA
TATAGAAAGGAATATAAATGAACTAATGGAGTTGAAAAAT
ACAACACGAGAACTTAGTGAAATATGCACAAGTTTGAATA
GCCGAATTGATCAAGCAGAAGAAAGGATATCAGAGGTCGA
AGACCGACTTAATGAAATGGAACGAGAAGACAAGAATAGA
GAAAAAGGATTGAGCAAAGTCTCCAAGAATTATGGGACTA
TGTGAAAAGACCTAATCTACGTTTGATAGGTGTACCTGAA
TGTGATGGAGAGAATGAATCCCAGCTGGAAAATACTCTTC
AGGATATTATCCAGGAGAATTTTCCCAATCTAGCAAAGCA
GGATACCATTCAACCTCAGGTAATACAGAGAACACCACAA
AGATATTCCTTAAGAAGAGCAACCCCAAGACACATAATCA
TTAGATTCACCAGGGTTGAAACAAAGGAGAAAATACTAAG
GGCAGCCAGAGAGAAAGGTCAGGTTACCCACAAAGGGAAG
CCTATTAGACTTACAGCAGATCTCTCAGTAGAAACCCTAC
AAGCCAGAAGAGAGTGGGGCCGATATTTAACATCCTCAAA
GAACAGAACTTTCAGCCCAGAATTTCATATCCTGCCAAAC
TAAGCTTCACAATTGAAGGAAAAATAAAATCTTTTATGAA
CAAGCAAGTACTCAGAGATTTTATTACCACCAGGCCTGCT
TTACAAAAACTTCTGAAAGAAGCATTACACACAGAAAGGA
ACAACCAGTATTAGCCTTTCTAAAATATACCAAAAAGTAA
AGAGCATCAACATAAAGAAGAATTTACATCAACAAATGGA
TAAAATAGCCAGTTAACATCAAATGGCAGTAATCTTAAAT
TGAAATCGACTAAATTTTCTAATTAAAAGATACAGCCAAA
ACCTAACAGTATACTATATCCAGACCCATTTCATATCCAA
AGATACACAAAGACTAAAAACAAAGGGTTGGAGAAAGATT
TACCAACCAAATAGAGAACAAAAACAAATAAATAAACAAA
AAGGAGTTGCAATTCATGCATTTGATAAAACAGATTTCAA
ACCAACAAAGATAGAGTGGTATAAGGATCAATGCATCCTA
ACACCCAGATACATAAGACCCATAAAGAGATTCAGACTCA
ACGGAACAGAAAATTAATAAGGATATCCAGAATCTGAACT
CATATCAGTAACAAGTAAACTTAATAAGCACTTGTAGAAC
TCTCCACTTTAGATAAATAAAATATACATTCTCCATTTTA
AATACACAAAATAATGATCGGCCATTATTAATACCCATTT
ATAGAAAAAAGCAATATTCCTGTTCTCTCTCCCTCTTTTT
CTTCCTCTCTTGTCTTTTCCTTAAAAATAAATAAATAAAT
AAATAAAAAGAAATGGTTGCCTGCCTGAGTGACCCAGGAC
CTGAAGACAGAAGAATTTTCCTCTTGGCCTGGGGAGGCCC
AATAGTCAATGAGGGTATGCAGGGCAGAGGAGCGGCAGGC
TGCTTCCACTTTTCTAGCCTAAGCTAGACTGTCGTTTCCC
TTGGGGCCCTCACCAGCTGTACCCTGTGCAGGGGATGCAG
GCCAACCATTCTGCATAAATTACAGATCCCAGCCAGTCAA
CTGGGGAAATTCTCCTGCTTTGATCCAAGAGGAAAAGCAT
GTATGCACCACACTATGAGGAAGAAGGGCTTCTTTCATTG
GAATTCATGGGTCTCAGCTTTGTTTCTGGAGGATAAGAAA
ACCAAGGAAGGAGGTGACTGACTGGGCCTAGTGCCCAGCT
CTACAGCCCGGCTGCTCCCATCCTGCCTCCCACCCATTTC
TTGAAGCTTCCCCATCTTTTAGCAGTGGTTCTCAAGCTTC
ATGGTACCTTAGAATCCCCTGGAGCTTTTGCTAAAACCCA
GATTGCTGACGCCACTCCCTGCAAGTTTCAGATGCAGTAG
GCCTGAGTAGGGCCTAAGAGTCCCCCTTTCTAACCAGGTC
CCATGTAAGCCACTGAGAACCCTGCTCCTCAAAGTGTAGT
CCCTGTGCCAGCATCCACTTTCTCCTGGGAGCTTGTTAGA
AATGCAGAATTTTGGCCCCATCACAGGCCTACTGAAAAAG
AGCCTGCAGTGTAATAAAATCCCTGGTGATTTACATGCAT
TAAAGTTTGAGAAATGGCTGCTCAGCCCTGATTCCCAAAA
AGGGAAGCCTATTAGACTTACAGCAGATCTCTCAGTAGAA
ACCCTACAAGCCAGAAGAGAGTGGGGCCGATATTTAACAT
CCTCAAAGAACAGAACTTTCAGCCCAGAATTTCATATCCT
GCCAAACTAAGCTTCACAATTGAAGGAAAAATAAAATCTT
TTATGAACAAGCAAGTACTCAGAGATTTTATTACCACCAG
GCCTGCTTTACAAAAACTTCTGAAAGAAGCATTACACACA
GAAAGGAACAACCAGTATTAGCCTTTCTAAAAATATACCA
AAAAGTAAAGAGCATCAACATAAAGAAGAATTTACATCAA
CAAATGGATAAAATAGCCAGTTAACATCAAATGGCAGTAA
TCTTAAATTGAAATCGACTAAATTTTCTAATTAAAAGATA
CAGCCAAAACCTAACGGTATACTATATCCAGACCCATTTC
ATATCCAAAGATACACAAAGACTAAAAACAAAGGGTTGGA
GAAAGATTTACCAACCAAATAGAGAACAAAACAAATAAAT
AAACAAAAAGGAGTTGCAATTCATGCATTTGATAAAACAG
ATTTCAAACCAACAAAGATAGAGTGGTATAAGGATCAATG
CATCCTAACACCCAGATACATAAGACCCATAAAGAGATTC
AGACTCAACGAAACAGAAAATTAATAAGGATATCCAGAAT
CTGAACTCAGATCAGTAACAAGTAAACTTAATAAGCACTT
GTAGAACTCTCCACTTTAGATAAATAAAATATACATTCTC
CATTTTAAATACACAAAATAATGATCGCCATTATTAATAC
CCATTTATAGAATAAAGCAATATTCTGTTCTCTCTCCTCT
TTTTCTTCCTCTCTTGTCTTTTCCTTAAAAATAAATAAAT
AAATAAATAAAAGAAATGGTTGCCTGCCTGAGTGACCCAG
GACCTGAAGACAGAAGAATTTTCCTCTTGGCCTGGGGAGG
CCCAATAGTCAGTGAGGGTATGCAGGGCAGAGGAGCAGCA
GGCTGCTTCCACTTTTCTAGCCTAAGCTAGATTGTCGTTT
CCCTTGGGGCCCTCACCAGCTGTACCCTGTGCAGGGGATG
CAGGCCAACCATTCTGCATAAATTACAGATCCCAGCCAGT
CAACTGGGGAAATTCTCCTGCTTTGATCCAAGAGGAAAAG
CATGTATGCACCACTATGAGGAAGAAGGGCTTCTTTCATT
GGAATTCATGGGTCTCAGCTTTGTTTCTGGAGGATAAGAA
AACCAAGGAAGGAGGTGACTGACTGGGCCTAGTGCCCAGC
TCTACAGCCCGGCTGCTCCCATCCTGCCTCCCACCCATTT
CTTGAAGCTTCCCCATCTTTTAGCAGTGGTTCTCAAGCTT
CATGGTACCTTAGAATCCCCTGGAGCTTTTGCTAAAACCC
AGATTGCTGACGCCACTCCCTGCAAGTTTCAGATGCAGTA
GGCCTGAGTAGGGCCTAAGAGTCCCCCTTTCTAGCCAGGT
CCCATGTAAGCCACTGAGAACCCTGCTCCTCAAAGTGTAG
TCCCTGTGCCAGCATCCACTTTCTCCTGGGAGCTTGTTAG
AAATGCAGAATTTTGGCCCCATCACAGGCCTACTGAAAAA
GAGCCTGCAGTGTAATAAAATCCCTGGTGATTTACATGCG
CATTAAAGTTTGAGAAATGGCTGCTCAGCCCTGATTCCCA
AAACAGAGTCCCCCAGCCACCAGCATCCCAATTGCCTGGG
GCACTTGTAACAAATGCGGATTTCCAGGTTCTACTTTAGA
CTCCTGAGATAGACTCTCTGCATCAAGAATCTGCATTTTT
CAGAGCATTCCAAAGTGATTTTGTCAAACACTTGAGCTGA
GGTTCATAGACCAAAGGTATCAGGAGCAAACAAGAGTCAT
AACACCTGGAATGTGCCCAATCCCATCTGAAGAGTACACA
AGGCAGATACTTCCTTTTAAAGTCCCTAGTGCCAGGCCTC
CTCCCACCCACCCATCCTAGAGGTTGTGGGTCTCCTCCTG
CATCATGAGGGTCCTGTCCACACAGAGCCTCCTGCTCACT
GCCACTTCAGGGGCTCAAGTCTGGGCAACAAGCATTTGCA
GTCAAGAGCAGTTTTTCTGGCTCCTGGCTCTCTCACACAC
CACCCTGAGAGAGCACCCCTGAGGTTCCCTGAGCCCTGCA
GCCCATGGCTGCTGGTCTCTAGTCTTGGAGGGTTGGCTTT
GGCATCTTCCTGGGATGGAGGTGAGCTCTCCAGCAACCTT
CCACTTCCTGAATCCCGTCCAGTTCTGGCCGGATGCTTTC
CACCCTCCACAGGCCACCTCTTCCTTCAGCCTCACAAGCT
CCTTCCACCTTTCTCTGGCCCTCCTGGTGTCTCAATGGAC
ACTTTATAGATCTGGAAGGGGACAGCTTCCTTTTAGGACC
AAACCTTTGGATTCTAGCCTTGCTCTGCCCACTCCTCCCA
GCCTTCCTTTTATAATTGTTTTCATGCAGCATCAAGACAC
ACTCGAATTTCAAAAGCCTCTGCCAGTTTCCTCACACACT
TGCTAAATTACTGAATTACCTAAGATCTCACTCAGGGAGG
AGATGAGAAGAAAAGTGCTCTCTGCAATAATACCACATTT
TTTAAGGGACAAAATTCTCCTACAACTTATTGGCAATTCA
GAGCTTCTTAACACTTGTAGCTTCCCACTCCTTTTCTTCT
TTACTTTGAGCCAGAGACGACGGGAGTAGAAATCATGCCC
AGATGTGATCAGGCAGAGACTCAGATTGTTTGAAAAGAGA
CACTCACCAAAAGGAATGTTCCAGAATGAGGAGGGCAGTG
GGGTTAAGGGTCTAACAAGCCTTGTTCCAGTGCTGGAGAG
CCCCACTTTCACACTCATTCAGCAAATATTGATTAGAAGC
ACTTACTAAGTAAGACGCAAAGCCATCTAGCTGGGAGATT
CAACATAATGAGCAGGTGCACCACAGGCTCTATAAACTCC
AAACACGGCAGCGGAGGACAAACTGAGGCAGCACCACGAG
CACTCGATGCAGGACAAAGGAGAGAAGAAACCGGTGTTCG
GAGTGAGGAAATGAAGGAGGGGACCCCTTGGGGTGACAGC
CTCTCAGGTGGAGATTTAAAGGATAAGATGAGTTAGACTA
TGGAAGGCAGAATGTGGAGGCCAAAGTTTCTCCCAAGGAC
ACTCAGAGCCATCCTTTCATTCAGGGCTTAAGACAGTCAC
TTTTCCTTTATGTCTTAGGAAGAAAATCTCCATTCCTTCA
CGTGGGCCATCCTTATAAGTCTTCAGGGAAACACCATGGC
GACTGGAAATCCTTCCTGCCGGTCTCTTTGTAAACCTGGG
AGACTTCAGGAATAGTCACGATGATTTCACCTGACAGGAA
GAACACGATGACAGGAAGGGGAACAAGGGCAGAAAGAAGT
CATCTACTGCCTGTAGTTGCTCAGCACGGAGTAGGTAAAA
ATGAGCCTTGACACCAACCCCACCTGCCTAGAGCTCACCC
GGGAATTTAACACAGCTGAGAGCCCTGCCCTCCTCTCCAA
CCTGTCCCACCCAGGGTGCCCGCCCACCCAAGAGAAGGAA
AGGAAGCCCAACTCCGCTTGGAGAAGAGGGTTCCAAATCC
CCAGGCCACGCCTCCCTACTTCCACTGCTCTGCTAAGGCC
GGGTGTCCCATGTGAGGCTGTGCTGCCAGGTCTCTTCTGT
AATCAGAACCTGATGTTTCCAGAGGAGAGAGTTGATCTCA
TGCACCGCTATGCTCCTTAATAGAGCGAACCTACTAAGAG
CCTTCACTTAGGCAGCACCATTAACTTCTAAAGAACCTTT
TCCAGGAAAAAAAACAGATGAATATCCTATTTAACAGCTA
TTAAGTGGTTAATTACCTGTTACACTCAGCAGGTTGGAAA
AATTTTGCTCTAACAGACAAAAGAGGGTGAATTGAATGAG
AATGGCGGTATTGGCATTTGCAAAGAAACACAAGCTGTCA
TCAGCATCATCAATTAATATTTATTGCGTGTGGTTACAGG
AAATGGGCAATTTGCTGAACATCCTGACCCAGGGCCCTAA
GCACAAGGACAAGATGAACGGACACAGCCCCTCTCTCCCG
AGGCCCAGGCAGCTGGTCTCTAGTCTTGGAGGGTTGGCTT
TGGCATCTTCCTGGGATGGAGGTGAGCTCTCCAGCAACCT
TCCACTTCCTGAATCCCGTCCAGTTCTGGCCGGATGCTTT
CCACCCTCCACAGGCCACCTCTTCCTTCAGCCTCACAAGC
TCCTTCCACCTTTCTCTGGCCTCCTGGTGTCTCAATGGAC
ACTTTATAGATCTGGAAGGGACAGCTTCCTTTTAGGACCA
AACCTTTGGATTCTAGCCTTGCTCTGCCCACTCCTCCCAG
CCTTCCTTTTATAATTGTTTTCATGCAGCATCAAGACACA
CTCGAATTTCAAAAGCCTCTGCCAGTTTCCTCACACACTT
GCTAAATTACTGAATTACCTAAGATCTCACTCAGGGAGGA
GATGAGAAGAAAAGTGCTCTCTGCAATAATACCACATTTT
TTAAGGGACAAAATTCTCCTACAACTTATTGGCAATTCAG
AGCTTCTTAACACTTGTAGCTTCCCACTCCTTTTCTTCTT
TACTTTGAGCCAGAGACGACGGGAGTAGAAATCATGCCCA
GATGTGATCAGGCAGAGACTCAGATTGTTTGAAAAGAGAC
ACTCACCAAAAGGAATGTTCCAGAATGAGGAGGGCAGTGG
GGTTAAGGGTCTAACAAGCCTTGTTCCAGTGCTGGAGAGC
CCCACTTTCACACTCATTCAGCAAATATTGATTAGAAGCA
CTTACTAAGTAAGACGCAAAGCCATCTAGCTGGGGAGATT
CAACATAATGAGCAGGTGCACCACAGGCTCTATAAACTCC
AAACACGGCAGCCGGAGGACAAACTGAGGCAGCACACGAG
CACTCGATGCAGGACAAAGGAGAGAAGAAACCGGTGTTCG
GAGTGAGGAAATGAAGGAGGGACCCTTGGGGTGACAGCCT
CTCAGGTGGAGATTTAAAGGATAAGATGAGTTAGACTATG
GAAGGCAGAATGTGGAGGCCAAAGTTTCTCCCAAGGGACA
CTCAGAGCCATCCTTTCATTCAGGGGCTTAAGACAGTCAC
TTTTTCCTTTATGTCTTAGGAAGAAAATCTCCATTCCTTC
ACGTGGGCCATCCCTTATAAGTCTTCCAGGGAAACACCAT
GGCGACTGGAAATCCTTCCTGCCGGTCTCTTTGTAAACCT
GGGAGACTTCCAGGGAATAGTCACGATGATTTCACCTGAC
AGGGAAGAACACGATGACAGGAAGGGGAACAAGGGCAGAA
AGAAGTCATCTACTGCCTGTAGTTGCTCAGCACGGAGTAG
GTAAAAATGAGCCTTGACACCAACCCCACCTGCCTAGAGC
TCACCGGGAATTTAACACAGCTGAGAGCCCTGCCTCCTCT
CCAACCTGTCCCACCAGGGTGCCCGCCCACCCAAGAGAAG
GAAAGGAAGCCCAACTCCGCTTGGAGAAGAGGGTTCCAAA
TCCCCAGGGCCACGCCTCCCTACTTCCACTGCTCTGCTAA
GGCCGGGTGTCCCATGTGAGGCTGTGCTGCCAGGTCTCTT
CTGTAATCAGAACCTGATGTTTCCAGAGGAGAGAGTTGAT
CTCATGCACCGCTATGCTCCTTAATAGAGCGAACCTACTA
AGAGCCTTCGCTTAGGCAGCACCATTAACTTCTAAAGAAC
CTTTTCCAGGAAAAAAAACAGATGAATATCCTATTTAACA
GCTATTAAGTGGTTAATTACCTGTTACACTCAGCAGGTTG
GAAAAATTTTGCTCTAACAGACAAAAGAGGGTGAATTGAA
TGAGAATGGCGAGTATTGGCATTTGCAAAAGAAACACAAG
CTGTCATCAGCATCATCAATTAATATTTATTGCGTGTGGT
TACAGGGAAATGGGCAATTTGCTGAACATCCTGACCCAGG
GCCCTAAGCACAAGGACAAGATGAACGGACACAGCCCCTC
TCTCCCCGAGGCCCAGGCAGAGGGGTTGTCTGAATCTGAG
TACATGCTATGTGTTTGCCCAAAGTCTGGCAATAATTCCT
ATTAGCTGGACTGTGCCAAGCTTTACCACAAGTCTGATTT
AGCAAATTAATATTTTGAAGAAAAGACAAAATAATATTGT
AACTTGCTTCCAACAAGGACAAGAAACTTGGGCTGCAGCC
CTGGCAATTAAGAAATGACAGAAACTTGGGTAAACCATTT
AATCTCAATAGGCTCAGTTTGTTCATCTACAAAATGAAAA
TAATAATAGTATCTAATGGCACAATACAGTAGGATGCTCC
GCCAGCTGGGACCTGGGGTTGGGACGACTTGAGTTCCTAT
GTGTCAGTGCTGGCTTATTAAATGTTTTGACCTACTGGAA
TTTGCATCAAAGTTTATTAAAGATTTTTAAGCCATAAAAC
AAAGGCTCTGCTACATAAGCAACTTAGCACAGAATCAGCT
AGTCTAGAATTAGAATCTTATTTTAAAAAAACTTTTTTAA
GAGATGGGGTCTCACTATGTTTCCCAGGCTAGTCTTCAAC
TCCTGGGCTCAAGCAGTCCTCCCACCTCAGCCTCCCAAAG
TGTGTGGATTACAGGCATGAGTCACCATGACTGGTCCTAG
AATAATTCTAAAAGTCACCATAAAATTAATACGACACCTG
CTAATTTTATGTACACCAGGAACTGTGGATGTGGCTCAGA
GCCCTTCACTGCTAGCAGCTCTAAATAGTATCTAAATCAT
AGGACTGTTATGAGTATTAAATGAGTTAATGTACGTGAAG
CTCTTAAAATAGTTTCTGGCACAGAGTAACACTTTATAAA
TAGTAACTATTATTTGTAAGAGGAGGCATTTGACCTGTAC
AATCGCTACAGTGCTTTTCAGCTCAAATACTCCATATAGT
TTTAAAAAGCAGCAACTAAACTCCCTTGAAAACTAAACCA
ATAGATCTTCCCTTTTACTCTCCAGTGCTTGTGCATTTTT
TAAATCCTCTTCCTCCAATAATTTTTATTCCCAGAAACAC
GATGTATTCTGGGAAATCTGACCATTTTGCATGTCAGCAA
TTACCACTCCTAAGTAATAAAAGCTCCCCATGCTCCTGAA
GAATTTTTCTCACTTTTCGAGTTAGTACTGTGCAAGTGTA
AGTGTCTGTGTGTGTCTCTGTGGGTCTCTCTCCATACAAT
TGTTCCACCAGTACAGGAACCGGCACGTAGTAGGTGCTCA
GCAAACTCTCCATTTATTCACTTAACAGATATGCATCAAA
AGCCTAATGTGGCAGGCACTGGAAGTGCCAGGATGAAATC
ATTGAGCCTGGTGACAATGTTCCAGGCACCCCCAGGCTGC
TGGGAGATTCCGACAGCTGAATGATGGACCATGCTGCAGC
CAGCAGTCACACACTGGTGAGTAGGCAAAGGGGTGAAAAG
CCACAGCCTATAAACTAAAAGTAGTGGGGAAAGCAGAGGC
AGACACGCAAGCCGGCAGGCACACATGGAGAAAGGATCCC
GCTGCAGGACGGTGGAATCACCTAGGGCCATCTCTGAGTC
TTGGGAATCACTATGACAAACTGCCCTGAGTCCCAGGAAA
CCCCTATGCCCCTAAATCAAAGTACAGGCTTCACACAGGA
GGAAGGAACCACCCCTCTCTCCTGAAGTGTCACCTCTTCC
TCCTCCTCTCATCCTCTGTCCCTGCCTCCTCCCACCAGAG
TCACCCATGTCCTCCTAACTGGTCCCCCCATTTTCATCTA
CCCAAAGCTATTTTTCGCCACAAAGTGTATTTTTGAAACA
TAAATTACATCATGCCACTTTTTGGCTTAACTCTCCAATA
TCTTCTCATTCTCCTAGAATGATCCAGTATCTTCTCATTC
TCCTAGAGCAAAACCCAAACTCCTTATGACAGTCTCTAGG
GCTCCACATGATCTGGCCTCTGTGCCCTTAGGCCCCACAA
CCCGCCCCTCTCACCCCACTCCAGACACATTTGGCCCTGT
GTTGTTCCTCAAACCCAGCATGTTTGTTCCCACCTCAGGG
CCTGAGCACGTGCTGCAGCCTCTGGCTGGAGAGCTCCTCC
TGAGATATTCGCATGGCTGTGCCTTCGTCATTCAAGAGTC
TACTCAAGGTCACCTCCTCACATGAGCCCTCCCTGCCAAT
CCAGTATCATCTCTCTCCTTATTTGCCTTAATTTTTCCAA
GGCTCTTAGCATCATTATCTGAAAACGTACCCATTGTGTG
TCTGTTTACTTGCTTACTGTCTATTTCTCACACTTGAATG
TTCCATAGGGCAGCTTGTCTTGTTCATGATTTTACCCACG
AGTCCCAGAATAGTGGCTAGCACACCATGCAATTTTGTTG
TTGTTGAGAGAGAAAACAAACTGGTCCTTTGGTCATTCCC
CACACAAGCATAGCTACCACCACAGCTGAGCTGATTTCTG
GATATGAAAAACCACAACAGCCATCCCAGTAACTAAGAAA
TGGTGTTCACGCAACACTAATTTAGCAGGGTGCAGGTTCA
GTAGGTCTGGCCCCAGTTTAGTGTCTGTCTGTTGCATATC
CACAGAATGAAGCTCTAGCTCAGGCTGGTCCCTTACAGGT
GAGTACAGTTGGTCACAAAGGGCGTGGACAAAGAAGAACC
CGCGCAAATTCAAACTCAGCTCAACTCTCCAAGCTTTGAG
CACCCAACGCCCTGAGTTAAACATGGCAGGAGGCCCAGCA
AAAACCTTACAGTAGATCAGGAGAGAGAAACTGAACATCT
AAGTGACTATATACCCCAAGGGTGAATGAATACAGGCAGA
AGCAGAATAGAAGTGTAAGCATAGTGGTGTCAAAGGAGGA
AGGAGGCAGACAGGCCAGCACTGGCCCCTGCCGGGATACA
TGCTGCTATGGACTGAATGTTTGTGCCCTCCCTAAACTTA
TCTACTGAAATCCTAACCCCCATTGCGATGGTATTAGGAG
GTGGCACCTTCGGGAGGTAACTGGAGTGGAGCCCTCATGA
ATGAGATGAGTGCCCTCATAAGGAAAGACACTAAGGAGCT
TGTTTCCCCTCTCTCTGCCATGTGAGGATACAGTGAGAAG
ACAGCCATCTGCAGATCAGGAAGAGGGCCCTCACCAGGAC
CCAGTCATGCTGGCACCCTGATCTGGGACTTTAGGCATGC
TGAACTGTGAGAATACATTTCTGTTGTTTAAGCCACCAGT
CTATGGTCTTTTTGTTACAGCAGCCCAAGCATGCGTGCGT
GCATGCACACACACACATGCACGCACACACACATACATAC
ACATGCATGCACACACACACACAAACACACAAGGCCTCAT
TGGAGCTTCCTCCTACTGCTTCCCACTGTCAGGGCCCAAG
GGGTGAAGTGGCAGGAAAAGGCTGGCCCGTGTTATGAGAA
GGGAAGGAAAGGTCATCTCCTGACGTCCCCCTCCAGAACC
CTAGCTGGGCTCCCCTCTATCCAGTGGCAGAAGCAGGTGC
GCTGAAGGGGCCTGATGAGGAGCTTTACTGCATGGCTGCC
AGAAGACAGCACTTCCCCTCCTTTCTTATTTCCATTTCTC
ATTACTCCCACCCCCGGGTGACCACAGCAACAGCAGAGAA
GAGCAGGAGAAGAGGGGAAGGCAGACACTACTGGGGACTT
TCCTCCTCACCCCGCAGCTCCCTCTCCTCCATGACAGTGC
CTCCCAGTTCCCTCCTGGGTGCCTCAAAATCCCCTAAGTC
ATCTGCCTGCCTTCCAAACCTCCAAGGTCCCCACACTGTA
CCCCATTCCTTCCCCAAATCTCCATTCCTGCTGCTAATCC
CAAGAATCTTGTCCTCCATGCATGTCCCTCAGCCCCCACA
ACCCCCATTCTTGGAGCAAGTGACACAGACTTGTTCCTGG
AGAAGCCAAGGCTACAGTGGTGACAGATGGTTTCTGTGAT
TCCCATGCAAAATTCAAGACGTGTTTATTCACTCACTCAT
TCAACATTTATTGTATGCTGGGTCCTCCGTGGCAGTGGTG
GTGGGGTATACAGAAGTAAGATACCATCATTGTCTGCATG
AAGCTTATATGCTAGTGAAGAAAATGCATGTTGTTATGAA
GGAGAACATTGATGTTATGCATGAAAAAACAGGTGGTCAG
AGTTTGGGGTCTGGGATTCTAGGAAGACTGCCCTGAAGAA
GAAGAATCAAAACTGAAGTAAAAGAGTAATCCTTTGGCCC
TACCTTTCTTTGTAGTGTTCCAGGCAACAGATGGTGGTGG
TCATGACAGGTAGTTGGGGGCAGAATATGATGGAGTCATA
TTGACAGATTTGAAAAATAGTTAGGAGGTACCATCTACAG
AACTTAGTAATCAATTGGATGGGAGGGTGAGTATGAGCAT
TACTCTCAGAAATCCTGAACATCAGTGTGAACAATTTACT
GGAATGAGCAGCAGCATTGGGAAGAGAAACATTTTTAGGG
GTAGAAGACAAGAACTCAGCATGGGCCACCATTTGGGGGT
TTGACCTCTCCAAATCTCATGTTGAAATTTGATCTTCAAT
GTGGTGGTACTGGGAAGTGGGACCGAATGGGAGGTGTTTC
GGTCACGGGAGTGGATCCCTCATGAATGGCTTGATGCTGT
CCTTGCAGTAATGAGTGAATTCTCACTTTATTAGTTCCCA
TGAGAGCAGGTTGTTGTAAGGAGCCTGGCACCTCCGCAAC
CCTCTCATTTCCTCTCCCGCTGTATGATCTCCACAAACAC
CTGCTTCCAGTTGCCTTCTGCCACGAGTGGAAGCAGCCTG
AGGCTTTCACCAGATGCCCAATCTTTCAGCCAGCAGAACC
ATGAGCCAAATAAACCAACCTTTTTTCTTTATAGATTACA
CAAGTTCAGGTATTTCTTGATAGCAACACAAAACAGACTA
AGACAAAGTTTCTGTAGGACATCAAGGCAGTTGGATATTG
AGGACTGATTCTCGGAAGAGAAATTTAAAGGTTCTGAAAA
TATCAATGGTGAATGAAACCCTGGGCTGGTGGAAGAGTGG
AGAGTGAGACAAGATGGAGGACAGAGTCCTTGGGCTCACC
AACCTTCAAGGAATGAGTAGAGAAAGCAGCACAGAAAAAG
GAGGCTGAGGATCAGCAAAGAGACAGGACAGAGGAAAGCC
AGAGGGTGTGGGGTCAGGAAGCCAGGTTAAGGATGGAGAC
GTGGTTGCCAGACACCGCTGAGGGAGATAAATATCGTGCA
GAATGAAAAATGCCCCCCTGGATTTGGTCACTGAGTCACT
GACACTTCACACAGCATTTAGGAAAGTGTGGCCATGGAAA
GCAGGCAGGGAGAGGGCAGGAACTAGGGAGACGCATGGGA
ACAAGGGTTTTTTGTTGGTTGGTTGATTGTCTTCAAGGAG
CCGTATTCGATGAGCACAACTTTATATGGAGACAGGAAAG
ATGCAGAAATACTGATCCTATTCCTTCACATAAGGTGAAA
TCTGGATTCGTCTGAAGACTGAACATGAGGTTTTCATTTG
AAATGACCAACCTACGGGTAAATTTCTGGAATGCAAACAA
CCACTTATAAGCTGGGGACAGTCCGTGCTTGTCCTGGAGC
CCCCACAGCTCTCTGGGATGTGGCTGTCATGTGTCCTAGT
GTAGGTGTTCAATATTAACTTAATCAACTGGTGGATGAAT
GGAGTGACCCCAAGGTCCAATTAATCACTTCTCCCTGGAA
TTTCAATCATGGCCAGCTCATTCCATCCATCCACACTCAA
CAGACATTATTCAGGGCCTAATAGGTACCAGAGCCCTGTG
CCTGGTAGAATTTATATCACCTCAAACCACAGCACGGGAA
TGTGTGCAAGGCACACACCAGGAGGTGTCCTCCATACACA
CCAGGAAGTGTAAAGAAAGCTGCTCCCCACATTCCATGAA
AAGTGAGGCTCCATATGTGCATTTGCCTCCTTGAAGAGGG
CAAAGGTAACAGCCACTGCACATCTCCTCTCTGCTCCCAC
CATGGGTAACCCCCCATTATCTTCCATATTTTCCCTTGGT
GCTACCTAAGAAGTTGGTCCCAACAAGCTGATTCTCAATG
AGTTTAAGGAATAGTGGGAGTAGGGTCTTACAAAGACATG
TCCCACACTGTTCTGATACAAAACTCTGAAAAATAGGAGC
TAACAGTGTCATCTTGTCTGGGACTTTCCAACTGGAGGCT
GCTTTAATTTCAGGGAGTGTGGGCCTTGTAGAGGCTGCTT
AGAAGATAGACAACATTAATGCTCTCTGTTATGCACCAAT
TAAAAATTGCATTGAGGCTGGGCATGGTGGCTCACACCTG
TAATCCCAGAATTTTGGGAAGCCAAGTAGGGTGGATCACT
TGAGCCCAGGAGTTCAAGTTTAGCCTGGACAACATGGTGA
AACCCCATCTCTACAAAAAATACAAAAATGAGCTGGGTAT
GATGGCATATGCCTGTAGTCCCAGCTACTCGGCAGGCTGA
GGTGGGAGGATCACTTGAGCCCAGAAGGTTGAGGCTGCCG
TGAGCTGTGATTGTGCCACTGCACTCCAGCCCAGGTGGCA
GAATGAGACCTTGCCTCAAAAAATAAAAATTTTAATTTTA
ATTTTTAAAAAGTTGCATTGAAACCAGAGGAGCAAAACTT
AGGCTAAAGCATTAATACTAAAATAGACAGATTCAGGTAG
AAAATAGCATATGCTTTTCTCTTTTCTTCCAACAAACTGG
GCTATGTGTATGTAAGCTGCTTAATAATAATAGCGGCTAA
TGTTTATTCAGCCCCAGACACTGTGGTGTTTTATTACATT
ATCACATGTATTCTTTGCAGTAACCTATGAAGTAGGTGCT
TTTATAATCCCTACTTTACAGAGTAGGAAACTGAATCTCA
GAGAACTCAAAGTAACTTTCCTAAATTCATATTGCCTTTT
AGTGACTCAAACAGTACTGCAGCCCCGACCTCTGGTACCA
ACAGCACATGTGGGCTTACAGAAATAAACCCCTGAACCTG
CACACAGCATGTGCACTGAATAATCAAAGCAAGGTGAGAG
CTGAGGTGTCAATAACAAAACCTGGAACTGTGCAAAGACT
TAGCCATGATCATCAAAATCGCATACACTTCTCAGCAGAT
AAATGTTTTTTTCTCTGGTTGGCTTTTCAATAAAACCAAA
GACACTTTCTGGAAGCTACAGGTCCATTGATTATGATTTC
AATGAACTACCCGAGTGCAGCAAGTCTCCTGGGCACTGTG
TGTTTGATATCTGCTTGACCAGCTGCTGAAGAGCCAGAGC
TCAATAATGGTACAGTCAAGAAAGGAACGTGCAACAAGGA
TGCTATGCATGCTGGGGGTTTGAAAGGATTTTAGGAGATT
GAGCTAATTAATTGAGATTATTTAATGGTAACCTTTTTGT
CAGGGCACTACTGAAAACTGCTGTGGCAGCCAGAAAATCT
GAGGAGTTTGGCAACTTAGGATAATGCTCTCTGGAGTTTT
CAAGATGGTTGCCAGAGCAACCTCAGGGACCAGATCCTGG
AAGAGCTGAAACATTCTATTTTAAAAACACCCAGTTGATC
ATCAGAGAGCCAAAATGAAACAACAAAATAACAAGGCAGA
TATTGAAAATTCTTATAAGGATGAGCATCTCCCCAAACTG
GAAATAATTTAACCTATGAGGAATATTCTAAACCCTGGAA
GCAGAGCGATTTTAAAATGAGTCCCCAGAGGTCTGATTAT
CACCTGCATCTTGCACAAAACATTGGAATTAGATGCTCTC
CTTTCTGCTTCAATTTCCTCCTCTCAACTCCTGGCTACAT
TATAAGTTTCTGCTATCCTTCAAAGGAGTCTCCCATGCAC
TTATGCATTCTTTCATTCATTCAACAAATGCTTGTTGAGT
AATTTATCCTATTACTGTGAACGAGATATCCTGCCAGGTG
ATCCAAATGCAATTCTGCCTTTAGGAAGAGTATAATCCAG
AAGGAGAGATCAGAAAAATATGTCAACACCCACAACACAC
AGCAGAACAGGAACCTTCAGTTTATAGAGTCCCAAGAGTC
ACTACTCCCAAAACTGTTGGACATCAGTATTTCTTCATAG
ATATTAATACAAATGCAGATTCCCAAGTTCTACTTCAGAA
TTTCCAGAGGCTAGGGCCCAGATATCAGTATTTTAAATGC
TGTGCATATGCACCCAGGTTTGGAAATAACTGCTAAAGGT
GAGAGGAAGAACTTATTCCCAGCAAAATCGGTCACTAACA
ATTTTGTGAAAGTGAGTGGGCTTTAGGTAAGCCTTTATCA
TCTAGGGAAGATGTGGCACCCGAATGGAAGGGATGCTGCC
TGGCTGGCAAGAGCTTGAAGCTGGGGAGAACCAGGACAAC
AGCCTGGCGAAAGGGCCTCTGAGGGCACCCTCCTTGGCAC
ATAGCAAATACTTGATCAATGCTGGCTGAGAAAATGGGTG
TTTGAAAGAAAGCAGACTGTAATAAGGTTAAAAGATGTAT
TAGGGGAAATCACAGAGTAACTTAGGAGCCATGCTGAGTC
CTCTAGTGGCCACTTACTCTCCAAAACCGGGATCTGGAGA
TTTCTGTGTACAGAAACTATATATAATGAAGGTTTGCTTC
ATGCAAAGCCATGAAGGTCAGGCTAAGGAGCTGAGACCTG
ATGCAATAGGTGGTAAGGAACCATCAAAGGCCCCTAAGCA
TGAGAGTGACAAGCACAGCAGAGTTAGCATAAATAATTCG
TGGAGTTGTGATGAATAGATTGAATAGATTGGCAAAAGTT
GGCAATAGGCTTTAGAGAAGCCAACAAGAAAATTTCTGGT
TTTTTTTTTTTGAGACAAGGTCTAGCTCTGTCACCCAAGC
TAGAGTACAGTGGCATGACCAAGGCTCATTGCAGCCTTTA
TCTCCCATACTCAAGCAATCCTCCCATCTCAGCCCCCTGA
GTAGCTGGGACTACAGGTGGGTACCAACATGCCTGGCTAA
TTTTTGTATTTTATGTAGAGGCAGGATTTTGCCATGTTAC
CCAGGCTGGTCTCAAACTTCTGGACTCAAGAAATCCACCC
ACCTCAGCCTCCCAAAGTGTTGAGATTACAGATGTGAGCC
ACTGTGCCCACCCTCTGGTTCTTAAAAGTAGAAAGATTAG
ATCTAGGCGTGTTGGCTCATGTCTTTAATCCCAGCTATCC
AGGAGGTTGAAGTGGGAGGATCACTTGCGCCCAGTAGCTC
AAGACTGCAGTAAGCTACAATTGCATGACTACTCTCCAGC
TTGGGCCACAGAGCCAAAAAACCGAGAGAGAGAGAGAGAG
AGAGAGAGAGAGAGAGATATTAAAAACCTAAATTGGTTGC
AGTAGGAATGAAAAGGAAGAGATGAAGAAATATTATTTAA
ATATGTTAAATACTTTGTTTCCAAAGAAATAGATGACTCA
AATGTGTTATTAATTAATTATGACATATTTGTCTCTGTAC
AGCTATATTTAGTAATACCTAGGATCATGTTTAATTTATT
CATGTATTAAAACATTTTTCTCTGGGTCTGTTTCATTTTC
TGCTTCAGAGGAGATGCAATTTTAAAGACACTCATCTATG
GAGTGCCTCAAATGTGCTAAAACTGCACAGGCTGCGTGGG
GAACTCAAGGTTGAAAAAGATATATCCTTGGCCCTCAGAA
AGATTACAGTGAGGAAGGGAGATGAAACATGTAGATAAGA
TATCATTATGCAGGAAGATGCTTTAAAACATTCAGTAAAA
TAGAGAAGGCAGAGATTATTTCTTTAATGGAATAGAAAAG
GCTTCTTAGCAGAGATGACATTTGAGTTGAAATGTTAAGA
TAACATTTTAGCTAACAGAGAAGAACATGCCAGGTGATGG
AATGGTGTCAGTGATGGCATGAGGATCTCAAATACAGAGC
AGAGACTGTGCCCTATCATCTCTCCTCCCAGCACTTGGCA
CCCTCCTTGGCACATAGCAAATACTTGATCAATGCTGGCT
GAGAAAATGGGTGTTTGAAAGAAAGCAGACTGCAATAAGG
TTAAAAGATGTATTGGGGGTATCACAGAGTAACTTCGGAG
CCATGCTGAGTCCTCTAGTGGCCATTTATATTCTCCAAAA
CTGGGATCTAGAGATTTCTGTGTATGGAAACTATATATGA
TCAAGGTTTGCTTAGACCATTCTCAACAATGTGAAGGGTC
ACATTGGGGAGGAGGCCTAGGGACTCGACTGAAGACAAGA
AAAACAAAAAGCAAACACACTAGGCAGCCTGTCTAACAGT
CCATGCAGAGAAATGAGAATCTGAGCTCTCTGAGCAGCGG
CCTGGGGGAGGAGGCTGTAATTCATGAAGCACTCGAGAAA
CAGAATCCACAGAAAGAAAGAGAGATGGTGTAAACCCTGA
GTAACATGGAAGACAGTGTCTCAAGTAAAATGCGTGAACG
AGCATGACTATAAAGCAATTCAGCAGTCCCCCTTTCACCT
TCTACTATTTCAATTACCTGCAATCAACCACATGTGAAAA
TAGGTCAGTACAGTACAATAAGATACCTTGAGAGAGAGAG
ACCATATTCATATAACTTTTTCACAGTATATTGCTATAAT
TGTTCTATTTTGTTGGTTAATAAAGGTAATTAATAATAAA
TTAATCTCTTACTATGCCTAATTTGTAAGTAAAACTATCA
TAGATATGTAGATATAGGGAAAAACACAAGCTATACTGGG
TTTGGTACCATCTGCAGTTTCAGGAATCCCCACCAGGGAC
CTCAAAACATATCCCCTATGGAAAAGGGGGTCCTACTGTC
ATGAGTATATGGCAAGCTGAAGGAAGAGAGAACCCTGAAC
TCTTCTCTTCCTCTTTCTGCATTCCTGCTGCAATCCATAA
AACAGGAATTTCCACCAACCTTTCCCCCTCCTGGGGAAGT
ATTAGGAGGAAGCCTGCGGCCTGGCTCTCTTGCTCTGGGG
TCTGCCTGCCCTTAAACTGCAGACCTCCTCCTTCTCTACT
CCTGCAAGCAGGTGGGAGGTTTATGTGGTCAGGTCCAGAG
ACAGCCTCCTTGGCAACACAAGCCTGGAGCCCACCCCTCT
TCGACACTCACTCTTTCTCTCTCCTACACTTGAAGGTGCT
AGAGTCCTGCCATGCCCTACATGCAGCTGGCTGAGTACCA
CATGGTTCTTGAGCCCTCATCTGGACTCTTGTGTCTGTTC
TCAATTGGTTCGAAACTCAAAGAGGTGGAGGAGTCAGATT
CATAAGCACTCCTAATCCCAAGACAGTTTGAGGTACAATG
AGTAAAACCAGGTAAAGATGCCCAATAGATGGTTAGAAGC
ACGTTCCTAGAATTCAAGAGAGAGAGAAAGCGGAAGAGGC
ATAGATTTGGGGCTGCTAGAGGATGAACAAGGATAATGCT
TCGGCCCTAGAGAAGATGAGCCCTGGAGAGGGCCCCCACT
TACTCAGTGTGAGCATAACTGGCTCACACTCAAAGGCATG
TGGTGCTAGACAGACGAGCATGTGGCCATGGAAGTGACCT
GAGGGCAGACGCCCCATCTAAAGCGGTCACCTGCTACCCA
CTCCAGCTGATTGTTGTTCTGAAGAATACGAATCCACTAT
TTCCAGGTGCTATGTTCTGTTTCATTTTGTTTTTTCAAAA
GCAGCTTGAAACCCAGATTTTTGTGTGGAATTTTCAGGTT
CCTAAGATATTCAACGGGTCAAATGAAATAAATTTGCAGG
ACATCTCTGATCCACAGGCTGCCAATAGCAACTCTTAGTA
CAGAGTAATTGGGGTATGAGAAAGGGGCAGGGGAGAAAAA
GAAAAGAGATGAGTGTGCCCAGACAGGAGGAAAACTGAGA
TGGTCTCCTGCCAGGAAGCCAAAAAGGAGGAGGAGACCAG
TCACGTCATACTACAGACAGCTCAAAGGGGAACAGAACAA
AGAAGTCAGTCTACTGGATTTGGCAATTGGGACGTCACTG
GTGACCTTCAATCACCAGTTTCAATAGACGGGGAGGCACA
TCTGCTGAACTGCAAGGGATTCTGAGATGTGTAGGAGTCA
GGAAGCGCAGGCAGGGAGTGGAAATGACTCTTTCCAGAAT
TGGGCAACATATGAAAAAAGAAATGTGTGGGTTGGTAGCG
TGAAGGGTTACCAAGGCCAATGCAATTTTTTAGAACAAGG
AAGATGAAATGTGTTTGAAGATGGGGGAAAAGGGAGTTGG
ATAATAATGAGAGAGAGAAGGTACTCCGAAAGAGAAAGCT
GGTCTGGATATGCTCCGGAGTGAGTCAGAGGGGCTGAATC
ATGAGGCAGCATTAAAATGCGGCCCTGAGGTGAGAAGGGC
CCTGAGATGGAAGAGGAGGATTGGAGAGGTGGAGATGGAA
AGTGGAGGGGGAAACAGGAAACTCAGCATCAACAGCCACC
ACTTACTCAAGAGCCTGCATGGCTGAGAGACAAGGGGTTG
AGGGATGGCAGCATTGCTGGGGAACTTAAGGAAGGTAGAG
AGGGCCAGGAGCTGCCCATGGAGGCAGCATGACCAGAGAC
AGGGAGCAGGATAGAGGTGAGTCAGAGGCTAGCTGCATGG
CAGGAGCACCCTGCAACAGTGAGACGGTAGGAATTCTAGT
GGACAGAGAGGGTCCCAGCAGCCCACCAGGGGTTCACTCA
AAGGAGTGAAACTGATGAGGTGGGAAAGGTATGTCAATAA
GGACAAGATAACAATGAGGGCAGGACATTCATTTCTTTGG
TGCTGTCCTAAAAGGCCACACATGGTGCATATCCAGTAAG
TGCTGAAGAGCAGGTACAGCCTGCCAGCTCTGAATTTCAC
ACTGGAGTTCTCGGCCATGCCGCTCAAAATAATGTGCATA
CAAGGATCTTGTTAAAATGTGGATTATGATCCCACAGGTC
TCGGTGGGGCTTGAGATTCTGCGTTTATAACAAGCTCCCA
GGTGATGCCAAAGCTGCTGGTTCATGGGCCACTTGAATAG
CAATATTCTCAGGCCCTCCCAGGACTCACATTGCTCATTG
GCCACACCTGCAATGGGTAGAGAGCAAAGATTCTGTGAAC
TTTGTGGTTAACTCATCAATCATCCACACCAATGGGGGGC
GGTCTCTCCATGATGTTTCAAAGCAGCACAGAATTCCTTA
TCTGAAGTTACGGGTGGTTGAAGTGTGTTTTGAGCTTGTT
GCTTTTTATCCAGTAGATTTGCTCTCCTGATTACATTGTG
CTTAAACTTTGATTAAAATGGACTTTTCTTTCCTGTGGTC
AGAAAGAAGACAGCTGGTGACTCACACCTGTAATCCAGCA
CTTTGGAAGGCTGAAGTGTGCGGATCACTTGAGGTCAGGA
GTTTGAGACCAGCCTGGACAACGTGGTGAAACCTCATCTC
TACTAAAAATACAAAAATTAGCCAGGTGTGGTGGCCCACA
CCTGTGGTCCCAGCTACTCAGGGGGCTAACATGGGAAGAT
TGCTTGAACTCAGGAGGTGGAGATTGCAGTGAGCCAAGAT
CATGCCACTGCACTCCAGACTGGGCAAAAGAGTGAGATTC
TGTCTCTCAAAAATAAAAAAAGAGAGGAGGGCAGGGGTGG
GGAGGGGTGGAGGGGAGGGCAGGGGGAGAGAGCTGCCTAG
TAAGTGCTAAGGCAGTCATCAGCCTGGGATGCTGTGGGAG
CCCCCAGAAGCACACAGACTCCAACTGAGGAAGGCAGCAA
AAGGCTTCCCAGAAGTGATGCTGTGATCTGAGTCTTAAAA
GAATGGGTAGGTCCAGCTCAAGGAAAAAAAAGTGGAGGAA
GAGGAAGATGAAGGGCAAGTGAATGGAACTTAGTTCAGTG
TGGCTGGAGCAGGGTACCGTGGCAGTCTGGGAGAGACATC
CCTCTTGGCAGAACATTAGCAACAACCCCTCACTGCTGCC
CCCACAGACAGCAGACACCACCATGCCCCCTCCCTTCGCC
CTCCTCTGTGAGGTTGCTCAGGCGATTCCTATTATGGCTC
AATACCTTGAATATCCAGCCAAAAAAACATAGAATGGGAG
CGGGAGATCCCAGGAGGGAGGGGAAAGAAGAGGCGAAGAT
GCTGAGCCACCAGAACAGGTATTGATCAGAGTGGCTTGTG
ACTCTGTAACTAAAAATAAACACCACCATGAAAAGGAGCC
AGGACTGTGCGTGGAAGGCACACTGTGCCACTTCCACTGT
GCGTGGAAGAGCTCTTCCCAAGAATTGAGGGCGGCCCCAG
GCCAGTATCCGGCTTCCTTGTTCATTTCTCCACATATTTA
TATGGGAAAACCAAACATGCAGACTTTTATTGCTGTTCTT
CTTAATCCTGCTTCTCATTAGAAACACATGGGGAACTTTT
AAAAACCACCTGCATTCGAGGACTCTTCAGAAGATGTCAC
TGTCATTGCTATTGGAAACACAACTAGATGCAATGTGTGA
TTTTTTTTTTTTTTTGTGAGACGGAGTCTCGCTCAGTCAC
CCAGGCTGGAGTTTAGTGGCCCGATCCTGGCTCACTGTAA
CTTCCTCCTCCTGAGTTCAAGCAATTCTCCTGTCTTGGCC
TCCCAAGTAGCTATAGGCTATTGTAGTCCACCACCATGCG
CAGCTAATTTTTGTATTTTTAGTAGAGACGGGGTTTCATC
ATATTGGTCAGGCTGCTCTCGAACTCCTGACCTCAAGTGA
TCCACCCACTTCAGTCTCTCGAAGTGCTGGGATTACAGGC
ATGAGCCACCGCACCTTGCACAATGTGTGATTTTTAACTG
CACCCTGGATTTAAAAAACAACAACTGTAAAGAAGATTAT
GGGGGAAAACAAGAAATGTGACTATGAACTATGATTAGGC
AACAATATTACAACCATGCTCTTTAGTGTGACAATGGTAT
TGTGATTATGTCAGAGGATGTATTTGGGGATGAAACTAAT
GGGTCTAGCAAAAAAAAAAAAAAGTATGTGCTGTACCTAC
ATGGGAAATGGGGAAGAGCCGAGACGGCAAATGTGGCAAA
CTGTGAACAAGTGGCGAATCTTGGTGAAGGCTACGTAGGT
GTTCGTTATGCTGCTCTTCCAACTCCCCTTACATTTGACG
TTTTTCAAAATAAAATGTTAAATGAGACTCGAGAGATGGC
GCCCTACATCTGGATCCCTGGGTTTTAAAAGCTCTCCAGG
GGATTTGAATGTGCATAATCCTGCATCGTATTATCTGCTG
CTGACTTCAGCTTTTGCAGAAAGCCCCTGCTGGCTTGCAG
GACCCTGCAGAGCCACACTGCCCTGGATAGCGCCTTCCCA
CAGTCCCCATGCCACTGCTTCCAGGAGAGAAGGGGCTGTC
TCCACATCTCTTTGATGACCAGAGACTCATGGAGGTCCTG
CTCTGTAGGTTATGCAGCCTGCTCACAGCAGGCAGGACAC
ATGCCGTTCTTCCACCTGCCACCCTTACTACCTGCAGTGT
GCACTGGTGTGACCCAGGCACCTACCTCCTCAACAGCAGT
TCAGGTTCTCACTCCACCTGAGAGGTGTACGAACCACAGG
CAGGGTGCAATCCACCAAAACTCTGGACTCGTTCATGGCA
TGATTGGCACATCTTGCTCACTTTGAGTTGGAATGCATCG
TGGCCTGAGGTGGGAGGCCTGCAGAGCAGCAGTGACTCAG
GTGTGCTGCAGTGAGAATATGCAGGTGTTCACCTTGTTCT
GCCTAAATACCTGCTGCGTGCTGAACGGGCTGGCAGTTGG
TGACAGGACTAAGAGAGTCAACAGAATCCTGCAGAACTGG
GAAATGTTCACATGTATAAAAATACTAGGAATATTTTTGC
CTTATGAAAAAAAGATGAACTTCTATCTTTTAGGAAACAA
ATTGCTTTAGAAACTCTATTCTTAGCTCAAGAACCAGGAA
GGGAGGCTTGAAAGAGGCAACCAAGCAGGTAAAGGCAGCG
ACGCTAATAGGAAAGCAGAGCCAGGCCGACGAAACTCAGT
GCCCTAACCAATGTAACTAACACTGCAAAATGCTCTCTAA
AGCACTGTTTTTTCAAACTTAGCTGCACACTGGAGTCACT
TGGGGAGTTTTGTAAAATACTGATGCTGCGTCTCATCCCG
AGATTATGACTTAATTGGTTTGGGATGGATTCTGGGCATC
TGGATTTTTTTAATTTCCCCCAGGTAATTATAATGTGCAG
CAAAGTTTGAGCACTTCTGCTTAGCAGACTTCATGTTCAT
TAACACATTTAAGCTCAGCTGGTCTGGTGGTCACGTCTAC
CTTGGCTGGCCCTCTCCCCTCCTGACTGCAGGCCCATGTG
GGATGCACAGACACTAGGCCACTGGCACCTCAAAATCTCC
TGGCCTCTCCAACAGGTAGAAAAAAGGCTTTGACCAGCCA
GGACAGATGGACCTTAAGAGGTCAGAAGTGTTTCCTGCTC
TGAAAAGAAACAGGGCAATGGTCTGCCTCTGCCTGCACAC
TGGAGCTATCCTGGCAACATTCATAAAACGCTGAGGCCCT
GACCTCACCTGCTGAGTTTCCAATTCAATGATGAGGTTCA
GACATGGAAATTAAAAGCTAGCTCTTACAACCAATGTGCT
TTTGCAGGCCCAGGAGAGTAGAGGGAGAGAATGCTATCTC
AGCGAAGTCTCCCCTGACCAGCAAGGAGAGGGCTCAAGGA
ATGGGGAAGGAATGAGGGGGAAGGGAAGAAAGGGAAAAGG
GAAGTTAGGATCTTGGTGTCTGCAAGGCCTCTAGCAGAAG
TCTCCACCTCGGCAGGCCATCAGAAGCCTCCGAGAGCTTT
TGAAACCACCATCGTCCGTGCCCTCTTGACCAATCAGGTG
AGACCTGAGGGTGGGGCCCTGCATCTGGATTCTTGGGTTT
TAAATATTCCCTGGTGGACTGAAATGTGGTGCTGAGACTG
AGAAAGCTGGTCTCTGAGAAGTTCCTGACTGCTCAATTCT
GCATCTACCTGGGGCTGCGCCTGGGGCTGAGGACAGAAGG
CCGCCTCTGCAGCAGGCCAGCCGTGGGCCACTCCGGCTGG
TGATGCTGGTGTGGGGAAACAGACACCTTCTTATACTGCT
GGTGGGAACACACTTGCTTTGACCTTTTTTAGAAAGTCAT
CTGGCAATTTTTAGAAAAGAACAAATTCATATACCCACAA
AGGTGTTTATTGCAGGGTTAGGGGCCAAACAGAACTGAAA
ACATACATAAGGTCTACAAATATGAAAATGACTGAACCAG
TTGTGTGTACTGTGGAATATTCTGAAAGCTTGTGTAATTA
CTTTTAAGAGAAATCTATAGCTATTGACCTACAGGGTTAT
CTGTGATGTAATGATATGTTGTAGCATTAGGAGAAAAAAA
CTAGTTATAGGAAAACTAGTTATAGGAAATAATGTAATGT
TTCTTTTTACATTATTAAGAAAAAGAAACAACAGAAAAAA
TGAGCTGAAGTGTATACCTGTGCATGTATTTTTCTATCTA
AATGTGCATGGAGATACAGCATAAGAAAAGGATACAGAAC
TAGCTTTGATGTCAGTTAGGAAGAGAAGGGTGGGCAGCTT
ATTATTATTTTCTTCACATCAACTTTGCATCATTTTACTG
GTGAAAATATGAACATATTACTTTTATAACTAAAATAATA
AAGAAAAACCAAAGAGCATGCTCCAAGGGAAGACTGCCCA
GATTCAAACCCCAGCTTTTCAGGTACTAGCTTATGTTACT
TAACTTCTCTGTCCCTCAATTTCTGCCTCAGTGAAAAGGG
GACCAGAATTTCTGTTCACATCCCAGGGCTGTTGTGAGTG
AGATCACCCAGCCACGCACTTTACACAATGTCTGGCATAT
TACACCACACATAATACCTTAATAAGTGTTGTCGTTATAG
GAAAAAAAACTTTACTTAAGCCTCTGTTATGAGCTGAATG
TTCATTTCCCCCCAAAATTCACATGTTGAAACCTTACCCC
CTAATGTGATGGTGTTAGGAAGTAGGGTCTCTGGGAGGTG
ACTAGGATTAGATGACAACCTGAGGGTGGAGCCCACGTGA
ATGGGATTCGTGTCCTGATAAAGGGTGCAGAGAGAGCTTG
CCCTTCCTTGTGAGGCAGCAGCAAGAAGACAGCTATCTAT
GAACCAGGAAGTGGCCCTCTACAGATGCTGAATTGTCTGG
CACATTAATCTTGGACTTCTCGGCCTCCAGAGCTGTGGGA
AATACATTTGTGTTGTTTAAGCCATTGAGTCTAAGGTATT
TTGCTACAGCAGCACAAAAACAGCCACTGAAAACCAATCT
TCCACATCTAGCTAACCTCGCCTCCTCCAGCCAAGAAAAA
GAACCTGAGCCCTGCTTCCACTCTCTGCATAGCAGTGTGA
TGCGCCCCCAGTGGCCTCTCCTAAAGCTTGTGCATGCCAT
TTCTTTTGAGCGGCCAGCACAGCATGACGGGTGGTCAGTG
CTCTTCATTACTTCCTTCAGCCCCAGCATGGGTCAATGCT
GTCCTGCTCTCAAGTAACAACTTCTGGGTAATGCAGTGCC
TGGGATCTTCTGGGAAGGGATGTCCTACAAACAAAAATAG
TTACAATAATTACATGACTTCAGCCCTACTCAGCAATTGG
CACCTCTGCAGAAGCTCATGTGGCAGATGTGGATTTGTCC
TGACTCTGTGCCTGCTGGGGAGACAGGCACTGGAGCTAAT
TAGAATGATGAATGACCCATGCCCTGTCCAACATGGGCTG
AGCCAACTGACTAGGTCCAGGGGACCCCCTTTGCCTGCCG
CTCCATGCAAGGGTGTGGTATCATGGAGAGGCGGGATCCA
GTCCCTTCTGTTTGGGCCCTCTCGCCAGGAGAATGATGGG
GGAAAGTCTTCACAGGCTTTACTGAGGATCATGTTGCTTT
TGATCTTGATACACATGATAAAACCCAACTGAAAGAGGAT
CCAAGTCTTGCCCTTTCTTTCTCTGAAGCACATCTGGGAT
AATGAGAAAGTGCTAGGAAAATCAAAACCCAGAAACACAC
TATTCACTCTATTCGCCATTCACCAAAGAACAGAATTCAA
GGGCAAATAAATCATTTCTCCTAACCAAGGGGATGTTGTT
TCCATGAAAACTCTTCTCTGGTGCAGGGATACTGTTGCAG
ACTGAAAAACGTCCTCCCGAAATACATATGTTGAATTCCT
AACCCCCAGTACCTCAGAATGGAACAGTAAGTATTTGGAG
ACAGAGTGTTTAAAAGAGGCAATTAGGTTAAATGTGGTCA
TTAGGGTCAGCCCTATTATGCCAAAACCCTAATAACCTCA
GTAGGGAGGGTACCAGATTCAAGAAGCTGAAGAAGAGATG
AGAGCTAGCAAATAAGACATGGGGTTTTATTAGGGGCCTA
CATACAGAGGAGGGAGTCCAGTAACAGCAAGCTGAGCAGG
AGAACTGCCTCATATGCAGAAATGGTCTGGTGGTGACGGG
CTGGACAAGATATCTGCCTTCCTACAGTGCAGCGGCAGTG
GGCTGGACAATACATCCACCTTCCTATGGTCCAGCAGGTG
GTGGACCGTAGGACCTGCTGCCCCTGGGCCCTGTGGTTAT
CTTGTCTGCTGGACAAGATAACCACAGGGCCCAGGGGCAG
CAGGGTGGGCAAGAAAACCACAAGCTCCTGCAAACACCGT
GCAACTTACATGACATTTTCACTTAACACTCTCCCCTAAT
GATCCCTGAATGGCAACCTTCATTCAACCCAAAGCTCAGG
GTCTCAATCCCCTGCAGTGCATGTTCCATGGGACAGGCCA
GGTTGGGGGTGAGGGGCTCAGATTTGTATCATAGATAAGG
TATGAACCTCTGGGTTGGCCACACACAGATTCCCCAGCTT
AGAACACACATTCAGATGCATCTGCCATGTAGGGCTATTC
TAAAGGTGTGCTTAAATTAACGCTGTCAATAATCTGCCCT
ACAGACCCTAATGTGGTATGACTAGCGTCTTTAAAGAAGA
GGAAAGTAGGACACTGACACACAGAGGAATAATCCCATGG
AGACACAGTGAGAAGGTGGCCATCCACAAGCCAAGCAGAG
AACCCTCAGAAGGACCCAACTCTGTAGACACCTTGCTCCA
GCACTTCCAGCCTCCAGGCCTGTGAGATGATGAATGCCTG
TGGCTTAAGCTACCCAGATGCCATGATATGGCAGCCCTGG
CTGACATTCAGCTGCCAAAGGGCCAGGAGCAGGGGGTACA
GTGTCCTCTGAAGATTCTCCCAAGTCGGCAGTTTCAACAG
TGAAGTTGAAACAATGCCTTTGGTCAAAACCTCTTAGCCC
ATTTTTGACTTGGAGGATGGGAATCAGTGGAGAAGAGATG
GCAGTCAGACTAGAGAAGAGAACAGAGCCCGTACTCATGA
GGCTAACAGTGGATCATGAAAATGGCTACGCCCGGGAATG
TCAGGGGATGGTGCCAAGCTTGGTCTGAAAAACTCAAGAC
ATAGAAGTTATGCAAGAGAAAGTAGGGAACCATGTCTTTA
ATCCCTAGAGCATGGAAACATAAGGACTCCTAGAAAAGGC
AGGGATTTGGGGATGAGAGGTAGATTTGAATCCAGACCCT
ACAGTTACTAAGTGACCTTATAGCCCTCCGAGTCTCAGCT
CCCCATCTCCACATCACAGTGGTGTGGTAAGAACAAGTGA
AACACTTGTAAAGCACGGAGCCCATGTAAAACAGGTAGCA
GTAACCATGGAGTTTGTTCTACTCATTCATTCATTCGTTC
CATCAGCAAAGCGTTACTGGCTATGTGCTGAGCTGGCTGT
AGGCAGAGCCCCGCACAGTGAACAAGATATACAATTAATG
CCCTTACTCATCTTCCAGTCTGCTAAGGAAAGCATGCTTT
TTTTTTTTTTTGAGACGTTGTCTCGCTCTTGTTACCCAGG
CTGGAGTGCAATGGCGTGATCTTGGCTCACCGCAACCTCC
ACCTCCTGGGTTCAAGCAATTCTCCTGTCTCAGGCTCCCG
AGTAGCTGAGACTACAGGCACATACCACCATGCCCAGCTA
ATTTTTTCTATTTTTAATAGAGACGGGGTTTCACCATGTT
GACCAGGATGGTCTCAATCTCTTGACCTCGTGATCTACCC
GCCTCGGCCTCCCAAAGTGCTGGGATTATAGGCGTGAGCC
ACCACGCCTGGCCGTGAAGCATGCTTTTTACAAATTATTA
CATCTTCTGTATCCCACCTACACCCACTTTCCTTTTAAAA
CCCACAACATGTGTGCTTGACATATGTTATCGGTAACTCA
GAACAACCCAATATTGGCAATTGGCATCACCACTATCAAA
AAACATGTGAAGTACCGAACGGCATGTATTAAAGTCTAGC
TCATGCAGAGAATTCTACAATTCCTCTCAGAAGACATACA
GTTTGTCATTTATCAGTACATCCTGTCTAAGTGACTCCTT
TATTTGGTTCCCACCAGGACACGAGTGGCACTGGTGCTAC
CTTATGCTGGTGAGCTGAGTGGTAGCAGCAGTGACGTCAC
CACTAAAAGGCCACAATAGCAGTGCTGTTCTTGCTGCATG
CTCCCCGCCTACCTCCTTGTGCTATAACCGGTGATCATTG
TCCTCCAGAATCTCATCATTGCTTTGACCATTTGGCTGAT
ACAGAAAGGAAACAGGATGGCTTTTCTGTCCCTTTATAAT
AATGGCACTTTGCATTTGTATAGCACATTTAACTTACTCA
GTGCATTTTCTTGTCTACTGCCGGGTCTTATCCTAATGAA
ACAAAACTCCATGTGTTGTGTAATTGTCTGTGCCACAGAG
ACGGCTCAGAAATCAGAGCCAGTGAAACTCAGCTCTGGAG
GAGTACCAATGCCCCAAATTGCTTAAGGAATAACAAGTCC
CATAGAAGTTACAAATGGAGCCAGCATGATAACTCGGTAA
TGCAGGTTTTCCGTGGGGAGAAGATACGTCTGGAGCATGC
AAATTAATTCAGCACAAGCCGGGAGCTCAGTGAATTCTCT
CTTGCTGTTCCCATGTGGGTACAGGCTGGCACGGTTTCAC
CTTTAGAGAGGGGCAGTAGGAGCTGGCGAGAGTGAGAGGC
AGAGACTGGATGACGTTGCCAAGAGTAAGAGGCTATCAGG
ATTTCGAAAGATTGCCACTTTTTGTGGCCTAGAAACAGGA
CCCAGAAATGTTCCTTTCTTCTCTGGCAACTTGGAAAAGG
GCAAGAATGACTGCCTGGAAGGGTGAGCATTCTGGGGGCT
GAAAAACAGAGTCTTTACTTCTCATCACATTCTGCAAAAG
GAAGCATCTGGAAGCAGAGTTCCCACCATGAAAAACACGT
GGTTTGTGGATTACTTGCAATGAATCATCCCGCTGGGCAG
ACCATTTCCCTGGAATTTGGGAAGCAACTCCTTCAGTCCA
CTTGGACACCTGTTGACAAATCATTGCTTTTACTCTGCTA
CCATTTTGAAAATTGTGGCTCTCTAAATCATACCCTAGAG
AACAGAGAAAGTGAAAACGCCTCCCCACCTGCATGATTCT
CCCACTCAGTCATCCTCAGCTTGGCTACACATTAGAATCA
TCTGCGGAGCTGTTAAAAAAAGTAAATGCCCAAGCTGCAC
TTCAGAAATCCTGGGAGGTGGGGCCCAGGCAACAGTATTT
TTTTAACCTCCACAAGCAGTTCCAGTGCACAACCAAGGCT
GGAAACCAGCGCTCCACGTCCACTGCAATGCTCACCCACC
GGGCACTGAGCGTACTCTGAGGTGACAAGCTCGTCACACC
TGTCATGGACTTTCTCTGGTCTTCTTCACATACTGTTACC
CCATGCTCAGCAGTGAGAATTCCAGCTCATCCATTAAGAA
AATCATAGCCCATGGCATTCTGTGGTTGCCAGCCTCATGT
TGGCTAATCCTCATAGCTAGCTAACATGAGTCTGACACCA
TGCTAGGCAAGGTAGCAGGTGCAGAAACCAGAAGGACGGG
ATCCTTGTCTTCAACAATACAACTGTAAGACATGTGTACA
GGCAACTATCATATAAGATTTTAGGTGATCGGGGCTTTGA
GGGACTCTCTGGCAGGAATGCAGAAAAAAAGCGAGATTTC
TTTTAGCTGTGATGAGCATGTCTTCACAACTCACACACAC
ACACACACACACACACACACACACACACATTTATCCCCTT
CAGCATATAACAACCGACTATGTACATGGTAGATGCTGAA
TGAATTTCAGCTCAATGAATGAATACATTCAGATTGGTAC
CTACTGGATTCCCTCAAAGTCAACACCCAGCACTTCTCAA
CTCCCCACAATCCACACTGTGCTCAGTCTCCTCCAGGTCC
CGATTAATATCATCCAGCTGTGACACCTCATCTTGCTCCT
CTCTCACCCTCATTCTTGCCCTTAGTTTTCCATAGAAGTC
ACAAATGGAGCCAGCATGGTAACTCGGCAATGCAGCTTTT
CCATGCGGAGATTTGTCTGGAGCATGCGAATTAATTCAGC
ACGAGCCAGGAGCTCAGAGGAGTTCTCTCTTGTTCCTGCC
TAGGTACAGGCTGGCACGGTTTTACCTTTAGAGAGGGGCA
CATGAGGGGCCGTGTGTCCTGTACAGGCTGCTCTGCTGAC
CAGCCTCCCCTGTGAGACACATCTGCAGCTGTCCTCCGAT
GTCCTCACTCCCATTTCTCTGGAATAAAATCCCTGATGTT
TAGCTGAGCACACAGACCCACAGAATAAAAACTAGATTCT
GCCATTTGCAAGTGATGTGTATGGCTTCTGGGTCACTCCC
TTCAAGGAAATGGCCCTTTTCCTCTTGCCCCCTCCAACCT
GCTACTTGAAAGGAGGCCATGATGTGACATCCTCACAGTC
CACATGCACAAGGAAATGCCCTAAAAACGACAGAGCTCCA
AAGATGGGAGGAGCCTGGGTCTCCAGACAGCTTTGTGAGG
CCGAGTCCCACTTACCCCGTGCCAGCCTGGACAGGCCTCC
CAAGGCAGAGTGAGCCCCATCGTGTTTCAGTCACAGTTAT
ATTGGGTCTCTGTTACTCACAGCCACAAACTCATATCCCA
ATATGCTCTCCTGCCTCCCACACATTCTACAATCCCAGAG
TTCCTTGTTACATTAGTGAGAGGAGAAAGATATTACAAAA
ACCCAAATTGTTTCTGTCACAACAGTCAATGATTTGGTGA
CTTCTCATAGCAAAACTGCCAAGAGTCCATAAATCTTTAT
TGCCGAGAAGGTCGGGCTGTGAAAATCTGCTCTGCCTCTG
CACATGAATGCAGTAAGGGGACAAGCCTCCTTTCATCTGA
TCCACGTAGTCTGTGGAGACTATGGGGGAGGCTGAGCAAA
TATCCTTCCTTTCACTGGCCCTGCGAAGATTGGCCCCTAG
GGTAGTGGTAAGAATCTGTAAAGTTATGGAAAATAACTGA
CTCCTATGAATGCAAGGAATTGGAAGCAGCAAGGTATGAG
TACCGTGAACCTGGACTCTGGGACCAGACCTATGAGCTGG
GTGACCTTGAACAAGGTATTGACTATCTGGTGAGCAGATA
ATTTCACCCAACTCACAAGGTTGCTACCAACTCACAGGGT
TGCTAAGAAGGTTCAGTTCACAGCAGTTCCAGGCCTCTCT
GCAAACCTACTCAACCTGAACTTCCCAGAATTGAGGGAAT
TTCAATAGTTAGGGCTCTCCAGGAAAACAGAAACAATGGG
GTGTGTGTGTGTGCCTGTGTGTGTGTGTGTGTGTGTGTGT
GAGTGTGTGTAGAAAGAGAGAGAGAGATTTTAAGGAATAG
GCTCAGGCAACGGTAGAGATTTGGTAAGTCCAAAATCCAT
AGAGTGGGCTGGCAGGCCAGAGACCCAGGGAAGAGTCAAT
GGGGTTGAAGTCTGAGGACTGACTGCTGGCCGAATCCCCT
CTTGCTCAGGAGAGCTCAGTCTTTCTGTTCTAGTAAGGCC
TTCAACTGATTGAGTGAGTCCCACCCACAGAAGGGAGGGT
AATGTGTTTACCAAGGTCTAATTTATTTTTTAATTTTATT
TCAGTAGTTTTTAGGGCACAGGTGGTGTTGAGAACTTACA
TGGCTAAGTTCTTCAGTGGTGATTTCTGAGATTTTGGTGT
CTCCATCACCTGAACAGTGTACACTGAACCCAATGTGTAG
TCTTTTATTCCTCACCCCCTCCCACCCTTCCCACAAATCC
TCAAAGTCCGTTATATCATTTTTATGCCTTTGTGTCGTCA
AAGCTTAGCTTCCACTTATAAGTGGGAATATATGACATTT
GGTTTTCCATTCCCGAGTTTCTTCGGCCTCCAGTTCCATC
CAAGTTGCCACAAAGGCCATTTTTCATTATTTCATTCCAT
TTTATGGGTGAGCAGTATTCCATAGTGTGTATATACCATA
TATTCTTTCCATTTCTTGGCTGATGGGCATTTAGGTTGGT
TCCATAATTTTGCAATTACAAATTATGCTGCTATAAACAT
GTGTGCATGTGTCTTTTTCATATAATGAAAGTCCAATTTA
AACGTTAATCTCATCCAAAAAATACACCCTCATGGAAACA
ACCAGAGCAATGTCTGATCACATATCTGGGCACCGTGACC
TAGCCAAGTTGACAGATAAAATTAACATCCTGGGTGGACA
GGAACTACCTTTCAGAGTCTGTATGTTTAATCACCTATCC
AGATTCAATGTGAGGCACAGCCAAGTTTAGGGGCCCTCTC
AATGATGCATCCTAAGGCCACTTATCATTTTAGGGTTTCT
CCTGCTGCTATGAGGTTGCTGGACTTCTTTGCTTTTGGGA
ACTGGTTGTGACCGCCACACATTCCTCTCAAAACCAACCT
TCTACTGTGGCTCAGGCCAGGAAGCTTCTCTCCACACACA
GCCAGGACATAGCAAAAGTTGTGGAAATGCTCCTCAAGTC
CAGGGCTTGACTCATCCTGGGCTGTCTGCAAAGGAGCTGG
CAGCATCTGTCTGCTGTCAGCTTCTCTGGGTGGAAGCTCT
TCTACCTCTCCTCTCCTCCTCCACAGATCCAGTCCTCCAG
ACCCTGGGGAGCCAGGCTGGAACTGCTTAGGAGTCACCAG
AACATCCACCAAACACTTAAGTCCCCAAATATTTCCCAGA
GTGTTTCTCTACCCTGGCCACCCATGGGGCATTTTCAAAA
TACAGGTAACTGGACCCTCTCCCAGAGCAGAACTTCTGGA
AGTGATTTTAAGTAGATATATGTTGAAACATATCCAGGGA
TGATCTTGATATGCCCCAAAATTAGAAACTACCAGTTCCA
CTAATGACAAATACTGGAGACCAGCAGACTCTAACACGTG
TTACTTCCAGATATGATGCTAGCACAGGAATTTTCACAAT
CAAAGCAGCAAGGTCTCACTGAGAAGATCCATGCCCTTTG
CCCTTAACTCTGTAGTCCCCCCGCACGCTGACCAAAGCTT
GAAAAAGTGCTTGTGCATTTCCACTTCTTCTCTTGTTTCT
CTATGACACCCTGAGAACAAGCCTCCGACAGCTGATGAAG
AATGAGATGTGGCTGAGGCTGAATGAGATGAGCTAATGGC
CTGCTGCCCAGCAGATACATGAATGAGCTCCAGACAAGAC
CAGAAGAACATCCCCCTGCCCAAGCCCAGCCGAGAGCAAC
AGAACTGACCACATGACCCGTGGACTTGTGAGAAATAAAG
GGTGGTTGTTGTAAGCTACTTTGATACCTTATTATCAGGG
CAATAGAGGACTAATAAAGATAGGACCAACCAGCTACTCA
GATCCCCAGTGAAAAGCCAGTGCCCATTTTTTAGGGATTT
GTTTGTAAAGTCCTTCAGTTCGCCTGCTGTGGCCCAAGGG
TAGGAGTGAGGTGAGGAGTGAGGTGAGGACACGTTCCCTC
CAACTTCTGGTTCAGCAACCCCATGACAGCACCACTGTTT
ACGCATCAAGGAAAATGTTCTATCTTTCCCTCTAACAAGG
AGTTTGCCACGGAAAGTGTCTGAAATTAAATTATACATGA
GACACGGTTTCTGAACTAGTTACAAGTTTTGTTCCAGGAT
ATTTTTACTTTTCTTCAAATATTCCCTCCAGGGGTGAACT
ACCCTACCAAGAAGTTAAATGGAATTAGAAAAGAGCCTAA
AAAGAATCCACTCAGACCCATCAACAGTGAGCCAAGCATC
TTATAGGGTCCCTGAGGCCCTATGTGGTTTCGATATCTGT
ATCTTCCCTTTAGAATAGCTGAGCCACATTACTGTAGCAG
TGGTCCTTAAGGAGCATGTGTTTAAAAGAACCAACAGTCT
CCCCTATAATGTGATCAGAATTGTGGACTCTGGTCACATA
GGCTTGCCTTCAAATCCCAGCTCTACCCCTTAAGAAACAG
GAGACTCTAGGATATATACTTAACCTCTCTAAGCCTCCAT
TTCCTCATCTGTTAAATGTGGCTTTTAATAGTGACTACTT
CATAGGGTTGTTGTGAGATTAAAGGATTTAATACTTTTAA
AGGCATAGAGTAGTCAGCATCACTATTTCTGTGCTTTAGA
AATCCCCCCAAGAAACAGAAAATTCTGATCCGGAAAACTT
CTGCATCAAGGATGGTCTCTCTAAGGCATCCACACAACTG
CCTCTGAATTTATATGTCCCTTTTTGCTGTATCATGTCCT
TCAATTAAAATTTGCCGTTCCCTCCAGAGCCCTGTAGAAA
GAACCGTATTAACAGCTAAAAAGAGTTGAAATCAAGTCAA
TCCCTGTGGCAAGGAGTGCCAGTAATTAGAAAAGAAAAAA
AAAAGGCACCATCTTCACCATTCCTCCCAGTTGTGGTGGT
GTTTCCAGAGACAGGGTCTCACACTGCCCCGGGCTGGAGT
GCAGTGGCATGACCTTGGCCCACTGCAGCCTGAACCTTCT
GGACTCAAGTGGTCCTCCCACCTCAGCTGCCCTCCCAGTA
TCTGGGACTACAGGTGTGCACCACTGTGCCTGGATTATTT
TATTTTTTTTTTTATTTTTTGTAGAGATGGGGATCTCACT
ATGTTACCCATGCTGAACTCAAACTCCTGGGCTCGAGCAA
TCCTCCTTCCTCCCAAAGAGCTGGGATGACAGGCACAAGC
CACTACACCCAGCCCTTCCCCGTTGTCAGTACCTGACAAA
TACTGTGGACAAAAGCAACATGGATCTTTCTCTAGGTTCT
GGTTTATAAATGTACTTAGTAGCCCACATTTAGGTCAAAG
AAATTTAGACAAAGCTTGAAACCATCTATTTGTAAATTAT
AGAGTCAAGAAATGGCTGAACTCTGGCAAAGAATAACATC
ACTTTAAGAAAAAAGTTTTCCCCTTATACAAAAGCCACAT
GCTTATGGTATCAGTTAGCTGTTGCCATAAGAATGTTATA
TAACAAATCATCCCAAAATCCAGTGCCTTAAAACAATAGC
CATTTATACTTGCTCACACATCTAAAGCATGGCTGGCAGT
CACTGGCTCTAGCAGGCTTGGCTCTGAGCTACAGGTGGGC
TCAGGTAGGTTCCCCATGCCTCTGATGCTCCTTAACCAGT
GGATTGGACTTGCCAATGACAGAATTTCAGAAGGGAGAAC
GGAAATAGCCAATGACTCTTACAAACTCAACACACACTCC
CACGCCTGCCCACTTTGCAGTGGACAAATCCTGTCACCTG
GCAGAGCCAAGTATCAGTGGGGAGAGGAAATATACTCTGC
TTATAAGAGGAGGAACTGCAAAATCATATAGCAAATCACA
TGCTTCAGGGGCATGTGATCTGTGCAGCTGCACAAGGCCC
TATGCTGGGAAGGGCCCCACCTCTGTTTAAATGTTTGGCA
TCATATTCTGACATGGAGCCTCACACTGCCATCTTTCACG
AGGCCCTGCCAATTATGTAGATGGTCCTGGTCAGCAGGGA
GGGTAAGGAAGCATTAATAATAATGCAATCTCATTTAACA
AAACTGACTTTTCACTGTGAAAGTGTCATATCCACTCCCC
ACCTCCTCCAACCCCTGCTTTCAGAACCACATCATGGAAT
CTCTGCAGTGGGTTCAGGCTGCTACTGGCAGCCTCATTTC
ACATCATAACTCCTCCATAAGACAGAGCTGTGGCTCTGGG
AAGCTTGAATGAGGAAAAGACACAAGTGCCCATTAGTGGG
AACACCTGTGGTCCTATCACCACTGCATTTCCAGCACTAA
ACCTGGAGTACCTGCCCCTTCCCACCAGGCTCCCCAATGA
ACTCAACAGCCCACTCACCCCCAAACCCTACCCACACATC
CTCCTCCTCCATGTTGTGATGGGAAGGCCCAATGAGAGAA
TGAAAATCATCCATCCACTACAGCTTTTTACATCCACAAA
TGTCAGGAAAAACCTGCAGTGGGACTGAACAAATTCTTGG
GAAAATTAGGACATGAACTAGAGAATCATAGAATTGTCAA
GCCAAAAGGTACATCCCAAACTATACAACTAAATGCACCC
AACGTTGGGCAGGCTCAGTCTAACTTAAAATCATCTCAGA
CATGAACTTGTCTAACTTCATCTAAGGGGCCAGGTGCGGT
GGCTCACACCTGTAACCCCAGCACTTTGGGAGGCTGAGGT
GGGTGGATAACCTGAGGTCAGGAGTTCAAGACCAGCCTGG
CCATCATGGTGCAACCTCATCTCTACTAAAAATACAAAAA
TTAGCCAGGCATGGTAGCACATGCCTGTAGTCGCAGGTAC
TCAGGAGGCTGAGGCAAGAGAATCACTTGGACCTGGGAGG
CAGAGGTTGCAGTGAGCCATAGCCTGGACAACAAAGAGAG
ACTCTGTCTCAAAAACTCAAAATAAAAAATCCTAACTTTG
TCCAAGAAATGTGAACATTTCACAACCAGTCCCAAAGTTT
GATGACCACCACTGATGACGCACCTTTCTCCTTAGTCTCA
CACCGATCACTTGGGCTCACACTTAAGTTAATTTCCTTGA
ACCACTAGCTAAACTTGCAGATGCAACTGGAGTCAGCCTC
CTCCCCATGAGAACCCTTTATGTGCCTGCAAGCAGAAGTC
ACACCACCCTCTACCTTCCGGGATGCTTCCTGCTCCCAAA
CCTGTACTTTGTAGGGGCCCCACAGAGCTCATGACATGCT
CTAGCGGGAAGAGCTGCTCAAGAGGCAAGTGGCTCTTGCC
ATAAAAAAATGAATCAGGGCCGGGCGTGGTGGCTCATGGC
TGTAATTCCAGCACTTTGGGAGGCCGAGGCGGGTGGATCA
TGAGGTCAAGAGATCGAGACCATCCTGGTCAACAAGGTGA
AACCCCGTCTCTACTAAAAATACAATTTTAGCTGGGCATG
GTGGCACGTGCCTGTAATCCCAGCTACTCAGGAGGCTGAG
GCAGGAGAATTGCCTGAACCCAGGAGGCGGAGGTTGCAGT
GAGCTGAGATTGCACCATTGCACTCCAGCCTGGGTAACAA
GAGCGAAACTCCGTCTCAAAAAAAAAAAAATGAATCAGGA
GCACAAGTTGACACAAGAATCCTGCAGTTCAGACAATTAC
CTAAAGAATACATTTTCTGATAATTACAGAGCTAAAATTG
GATCCACTTTGAAAATCCCTTCCTTTCTCCCAAGAAAGCC
GAGGAGGTGGTTTAACAACAATCAGCTGCTGAGATGCATC
ACATTCTAGGGTGTTTAGGAGGCTAGTTCCAAGAAATTCT
TGGAAGGTGCAATTCCCAGAAGGTGGTGCTGCTAACTAGT
CCCATTAACCCGCCCAGCCATCCCCAACATGTGCTCACAG
CTTGGGAATCGGAACTTAGAAGCCCATGCAAAATGAGAGA
GACAGGAGGGAGGAGGCCCAGGCCAGCCCACCTTGTGATG
CTGCTCAAAGATTAAATGGCATTTACCTAAGAAAATGAGA
GGGGATGCTAAGAGGGGGTGCAGCTTCGGCACCAAGAGTG
TGCATAGGTATGTTATAAAGGGTTTTAGGTAGGAGGTAAG
GGTTAGAGTAATAATATTTAATATGCATTGCACACTTATG
AGCCAGATATATTATAGTATCTCACTTAATTCTCACATGC
CTCTGTGAGCATGGTACTGTTAATTTTACCCCAGTTTAGT
CACACTGAGGCACACACTGTGGGTTACATAAATAATAAGG
GCAGAGGCAGGATTTGGAAGTAGAAGTTTGCATACTCACT
TTTATATTTGGAAGGTTACAAATATAAAGATCCCAGAATT
GGCTGAGAGCAGATATTAGGACCATTGAAATACAGACTAC
AAGGGGGCAGTAGGTATAAGCATTACAGAAGAAAATCAGA
CAGAAGAAACTGTAGGTTAGAGATCTTCTGTGTCAATAAT
GAATACAAATATTAAGTTAAACTCAATTTTTAAATACAAA
TCTTATCTAAGGAGTAAATGTAATAAAATATGTAAATTTT
GTACTATGTCATGGACACTACTGAAATGAAAAAACGGAAA
GATTATTGACTAAGCCAGTGTTCCCAAGAAGGAGGATTTA
GATGACAGAAGTGCCAGAAAGTTGGCACTCATTCACTTAG
TAAATACTCAGCACCTTCAATGGGCTATGCATTGCTCTAC
ATTCTATGTCATATGACATGATGGTGCAGCTGAAACACAG
CTGCTGACCTTCCAGAACTGGCATTCTAGTGAGAGGAGAC
ACACCTGCATGCCCAGGACCTAAATGCCTTTGCGAGAATA
GTGCTACCAACTTAAGCTACATAACACGTGAGCTACAAGA
CCTCATGGGCTAGAAAAAGCATCTATAATTTGAAATTACA
TTCAGAAATAAATGATGTTGAAATCATCCTCTTAAAGTTA
ATTTTAAAAATTGCTCACTTTTCAATAAAAGCATAAGCTT
TAAACAGAAGTATAACTAAGCATTAACCAGCTTCCCCTAC
AGCCCACCTCCTTATAGCTGCTTACTGCTTAAAAGTCCCA
TCGCCCCTGTCACAAGGTCCTAACTTCTATTGATAACATC
TTTAACATTAAAAAAGAAAACTCAAGTTTCCCATTTGAGA
ATCAGGTAGATCCTGATTCTACCAGGCCCACTGACACCAG
TCAGTCTGTGAACTCCCTCCAAGGAACTGACTCAGTACAA
GAATGCAGTTTCTACATCCTTGTGATTTTTCTCTCCATGC
CCTAACCAATCAGCAACCCCCAGTTCTTCAGCCCACCAAC
AACCAAAATTCCCTTTAAAATCCCAGCCCAAAACTTCTCA
AGGAGGCAGAATTGAGATTCCCTGGTGCCTCCTTGTTTGG
CTGCCATACAATTATTAAGCTCTTTCTCTGCTGCAACTCC
TGCTGTCTCCGTGTATTGGTCTGTTACCATGCAAGGGTGC
AAAACTGGTGGTCCTGGTACAAAGCCGATGGTCCTATAAC
AATCATGACATCACTGAAAACAATCTCAGGTATCCAGGGC
ACACAGAAGAACTAACAACCAATTGTTAACAGTAAATGTG
CTTAGGGCAAGAGGACTGGAGAAGGAAAAAGATTCCACAA
ATAAAGAAAGAAGGCTGGGCTGGTTTAGTGGCTCATGTCT
GTAATTCCAGCATTTTGAAAGGTCAAGGTGGGAGGATCAC
TTGAAGCCAGGAGTTTGAGACCAGCCTGGACAACAAAGCA
AGAACCCATCTCTATAAAAAATAAAAAAGTCTGCCAGGCA
TGGTGGTGCACGCCTGTAGTTCCAGCTACTCAGGAGGCTG
AGGCAGGAAAATCTCTTGATCCCAGGAACTCAAGGCTGCA
GTGAGTTATGATTGCACCCCTGCACTCCAGCCTAGGTGGC
AGAACAAGACCCTGTCTCAAATAAATAAAGTTGTAGGTAC
ATGGCTCATTTCTGCCTTGAATTAGTGAAGAGGTGCTGGC
TACTCCAGTGCCACTCCCCATGGGAGCCAGAAAACTGTCA
GGTTGCAGAAGGTGTGATCGTGCAATCACAACACCTTCTT
GAAGTCAGTATTTCGTGTCCTCTGATGTCTATCTTTTCTC
CCTGGCATTTTCCATAACCAAGAGCAGCAACTATATTTGA
CTTCCCAGAAGCTGCAGTAGAGGCAGTGCCATGAAAGAAA
GGAGCATGTACAAATGAAAGGGTCAAAAGGCAGGAAAATG
TACTTAGAGTACAATGTTTCTTGGAGCAAAATGTCTCAGT
TTATGGTTTAGAGAAACTTATGCAAATGATATGCAAATTT
GAAAACAGTAATGCTAATTCTTGTATAGTGTGCTTACTTT
CATACCCTTGACTCTGACCTTTAAAAGGTCCAGGGCTGCA
AGGCTGTGGACCTTGGCCATTGCCTGCTACCTGACCAGAG
TTGGTGGTCAAGAAGTATAAAAGGATCAGCAGGGCTAAAA
GGTGATGGATATGGAACATTGTTCTGCCTGAGAACACAGG
ATGGTATATTCAGGATGGGAGAAAAAGGGGCAACCGAGTC
TGAAAGGCAAAACTTTGATTTTGTTTTGATCCATTCTATG
CCACTTAGGTGTCAAGTCTTAAAGAACAAATCAGAGACTA
TAAAAGCACTGGCTGGAGCAGGTTATGAGTATCTAAGATA
TTATCTGGAAAAATAATGTATAAATTTATGAATTCATATG
TTATTTTCCTAATAAGTCTTTATTCCTTGGATTATAAATA
TTTTCATATATAGGTTTTATCTGAGCATATTTCCCTGCTG
TATCATACAAGATATGGGATTCTAACACACTGACTTTCTT
AGAAGATATTAAAGGACAAGTAATTAGCCAGAAAAATAAC
TGACTTTTTGATTAAGCTCTCTCTCAATGAAAGGTATTAT
TACTGAAATACCAGAAAAAAACTTTAAAAGCTTACAAAAT
AGTTTCCCCTCCATCAATGTTGGCATGACATTTTATTTCT
GTCCTATTCATATAAGGCTCAAAAACTCCTTTTGGGCTGA
CAGGTGGTTTTCTTATGGCCTGTGTTCATCCACTCTCTAT
AGAGGTTAGGGATGTCCTTTGGTTATTTACCAGAAAATTG
CCATTCTCCATATTTTGCTGCAAAAAGCACACCCTTTCTT
GACTGGAAAGAGACACAGGGGCCCCCAGCTACGGCACAGA
GCTGTGCTAAATATCAAGCTTGAACTGTGTGTGCCTACAT
GCGCTTCCTGAATGAGTCTAGGGAAACTGTAACATACTAC
CCATCCATGCAGAGCAACTCTCTGAATGACGTGACTCTGC
CTTTAATAACACCTCCTTATCCCACTCATCCAGCATTCTC
AATGATGCTGACAATCAAATTGCAAAGCTGAGTGACAGGC
TGAAATCTCAAAGGGAACCCAGCATCTAGTTAAAAAATTC
CCAAGGTCAGCAGGGAGTGTTTCTGAGCCCAGCACCAGAA
AGGAACAAAGACCCTGTGGCAACAGCAGCTGGAAATGCCA
TCCATCATCATGCAAAGATAAAAAGTGTTTAACTCCAACA
GGGCACTTGCAAACATCTAGGGCTGTCCTGACACTTTGAT
AGATGGCCACCTCCTTTAGTTAGCTCCTCCTGTCTCTGGA
GGTTTCCAAAGAACTGATCGCTTGCTCCCACCTCCCTTTT
CCCTGCCACCATTTGCATTCCTGAGTGGACAGGACCGGAG
TAGGCACTGAGCCTCACCAGCCTCTTTCACTGTGTGCCCA
CCCACCACCACGTAACTCTCCATCCTCCGGCATGAAGCTA
CCACACTGACCTTTCGCAGAAGGAAGCAGATGCGCTCGAT
GTTCCTCAGCCGCTCCCTCTATCAGAAGGCACAAGAAAGA
AATGAGAGGGCAGGTTAGGAGTTCTGCTAAAATAGCATGA
GAAGGCCCCGCAATCAGCCCCAATAGTGGACAGAATCCAC
CAGAGACCCCTGCTAGGCACATGGCCAGCATGGTCCCACC
CAGTGACTTTTTCTAACAGAGTTTCCGACTTTCTTCCCTC
TACCTTGTCATGGTCATTTGCTCTTAACAGAACTCTCCCA
GCAAACCATATGGCCCCATCTTCCCTCTCAGTCCAGCATA
GATTTCTATTCTTTTATCTACAGTCAAGTCTCTCTCAGCT
GCCATGTACACATAAGGTGGTCAAACTGCAGAATGGTACC
TCATGTTCATGGAATATCCTAAAGCGTACAGCCAGCCCTC
CCAGGAGGAATTCCCACTTGGGTCTCAAAGAGCGTATGTG
ACCTCATTAGTATCTAACGTAGACAAGTTCTCTGCCTGCT
GGTTTTGTTTTTCTAAAGTGAGTCTATTTGGAAGGAGCAA
TCTCCCACCAAATTAGACACCAGTGATGCCCCCAGGCTAA
GGCTTTTTAAGAAGTTCAAGTCCATCAAGGCCTGGCTCAC
TGCCAAGGGAAGGTAAGATGATGGCCTGTGGCTGGGCAGG
TGGTGATGCCCACAACATGCACTAAATGCTGTTGCCTCCC
TTTTCCTTCAGTGACTTTAACGATTTGCAAAGCCACACTG
AACACAGCTGTGGCATCACCCGGTGCTTCATTACTGAGGC
AATTTGGTTGCTGTAGATGGAATGGTAATGAGATTCCTTG
TGAATCCAGAAAGGACAGGTGGCTTGGACACTTCATTTCC
CTAATTAAATCATAAATATAGTGATTCCTGTGCCTCCTGT
AACCCCAGAGGAAGGAGCCCACATCAGGGCATATTAGTGT
CCACATGGCTAGCAAGACACATTGCATACTCCTCACACAT
GTGTGCACACACACTAGCAAGACACTGCATACTCCTCACA
TGTGCACACACAAGCACACACACTAGCAAGACACTGCATA
CTCCTCACACGTGTGCACACACAAGTACACACACTTATGT
GCACACATGCATGAAAGGAGATGCTGCAAGACACACACTA
GCTCCTTCTCCAGGAGGCCAGAGCCCCTGAAGGACAACAT
CTACGATTAATTTTAAGTAATACTGAATGCCCAGCTGGTA
AAAGGGAGGGAAAACATGAGAAATGAGGAGAAAAACAGAG
CATTCCTCCTCCTCTCCATCCCAGAGGGTCCAACAATATT
AGAGCTTCAGGGCATCTTAAATCCAAATGGGCCTCATGCC
CTCATTGAGAGACACATCATACGGATCACCAATTATTTGT
GACACACAAGTCCTTCCAGGGCTGGAGTCACCAATCAGTG
AAGTAGCTTTCTTAAGCCACCTGAGTCTGAAATGCTGCTC
TGGGGGCTCTACAGAGGTCTAAGAGCTTGCAGAAGAGTTA
AATGAGGCATCCGAAGCATTTAACTTCCTGCCAGGGAGTA
ACATCATAAAAACTGGGAAAACGTGTCTAGCACTTTTCCA
TTTAGGGTTCTTACTTTTGTTTTTGTTTTAAATACAAGAC
AAGAGTCTTTTCCCCAGGGGCACCTAGAGTCTTTACTCTG
TCCATGAACTTCATAGGGCCCAAGCTCCTTAATTAATCGT
TAACTAATTAGAACTGTGCCTTTAACAATAGGAGTAAAAA
AAGAGAATTGAGATTTAATTTCTACGCCACTTCAATATTC
ATCCAATGTTTAATCAACAAATATCTATGGGGCACCTACT
ATGTGCAAACGCTATTCCTGCACTGGCCTTTCACAGAAGC
TCCATAGAGAACATATACTAGTCCTGATTTTCTTTATTCT
GTCTTTGAAAGAGTCTGGCTCTATTTCATGGAATCAAAAA
ATACCCAAAGCTGACCTCAGATATTATAAAATCAGGTCTC
TTAAAGAGACAACATAGGGGAGGGGGTAGGATGGCAGGAT
TTGGAGACTGGCAAACTTGGGTTCAAGTCCTGACTTCACC
ACTCATGAGCTCTGAATCCCTGCACAAAAGAGTTCAAGGC
CACCCAACCTCAGCAACCTTATAAGCTCTCAATGATTGGC
AAAAAAAAAAAAAAAAAAAAAAAATCAGGTCTCTTAAAGA
GACAACATAGGGGAGGGGGTAGGATGGCAGGATTTGGAGA
CTGGCAAACTTGGGTTCAAGTCCTGACTTCACCACTCATG
AGCTCTGAATCCCTGCACAAAAGAGTTCATTTTGTGGTTT
ATAAATTGGGTTCATGATGCCTGTCTCACAGCATTATTGT
GAGGATTATGGATTATGTATATGAAGTTCCTAGCACATAG
TAAAAACTCAAAAAAATTACAACTCCAGTAACAGCCCTCG
ACTTTCTAGAAGGGGACCCTGAAGCCTGGTTCTTCCATAT
GGCCTTTTGGTACCTCCCTAAAAGCATATCCTTCTTCATG
GGGCCTGCAGCGAAGGAGAAGAGACCTCTTTGTCCCTGCT
ACTTAAGAACCGCGCCATAAACATTCCAGGCTAAGATGGT
ACCATGATAGCAGAACCTGTTGTTCTTTCTACAACTTCTG
GCTGAAAAGGTCAACAAAGCTATTCAAATAGGCAAAAAAA
AAATTGCCTTCGTGCTGGAAAGCATGGCCTGGAAGGAACT
TCAGCTACACACAGAACCAGTGGATTTAGATTGAGAAGCA
CACTTGAATGAACTGTGTGTGCACCACCCTTCAAACTCAG
AAGTGCTGGTCTGGAGTAAGTTTGGAAAAGGCTCTGTCCA
CATACAGGGTTGGTCCCTGGCTCTGGGACATGGATTGCAC
TGACCAGAAAAACAAACACCAAAACACCCACCCCCACCCA
GCATCCATTCAGAAGCTCCCAGTCAGAGGCATAGCCAGGG
CACAGGGGAAGGGTGGCATGTAGGGCCTGCCAAGCCGGAC
AAGCAGGAAGACACCAGGAGCCATGCATGCCGGGGCAGGT
GGCCTTTCACATCCTGAACCCAGACCAGAGCAATCAGACT
GCGCCAAATTCTCCAGGCAGAGGTGAGCTGACCTCAGGCC
CACAGAACCACCTGAGATCAATGCTGGCTGGGCGATAGAT
ATGGGGCCAGGGGCTTTGTGCATCAACCCACCCTCCATAT
CTCCATCTGAGAAACCTGGTGCCTGAGTGGAGAGTGCAGC
ACGGGACATCCCTTCATGGTGCTCATGTGCCTGCAAGAAC
GCTGGCCAACATGGAGCCTCTTTCCTTATTTAAGGATGAT
TAATCAAAACACATGAGCACAAGGCTTTGAGGACTCAAGA
GCCACAGCACAGTAGACAATTTCTCTGGGTTACTGGGACA
GTCACACCTGATTTGCAAGAGACCTCAGCACACCTCAGGT
ATGAGAAGTTTCCTTCACAACCTTGAGCCAGGTGGGAAGG
CACAGTGGAGCAAGAATGTTCTTTCTGCACTCAAATCACT
CACATTCTCACCCTCTTTCCCAGGCCCTGGGTAGCTTGGG
GTGACAGCACCTTCCCATCACCAGTATCCACTACTTACCG
CATGAACAGGGTTGCATTGGTCTATGGGGCTCTTAAAATC
CGTCCTTAACTCATCAAAGGCAATTATCTGAAACAGAATA
CAGAGATTTGAGGTGTTAGTGCACATATGAGTCAATACAC
CATGTCCAAAGCCTCTGTGGATTTGTTTCCAAATAGTACA
AGAGAAAGGAAGAGGCTGTAGATGGCATGAGATTGGCCAG
CAGCTGGTGACTGTTGAAGCTGGCAATAAGCACATGGGGT
TGATTATATTCTTCTGTCTACTGTGTATGCTTAAAATTGT
CCTCAGTAAGGTTTTTTAAGTATTCTGTGCTTTACAAAGA
TGTAGGGAAAGTCTATTGTGCTGAGGGCATATGGGGATTT
AGATAAAAGCACAAAAAACTTAAAACTTCAAACCACTACT
TTTAGCTCCTTTCCTTCCAGGAAGGGCTATTTTTTTTTGT
GTGTGTGTGTATGTGGGCAGAAAGGGTGATTGGAAGTAAA
ACAGAAGTCAGGTGAGAGGGAAAAGAGAAAAACAGGGCAG
TAGAGTTGACAGTTACAGAAATAACCAGTCTCTAGATGTC
CACAAGCCTGGACAGGAGGCTCTGGGCAGTCAGCACTTCA
CAGCACAGTCCTTTGAACTTCAGTCCTAAGTTCATTTTGG
ATGAAGACTCAGAACTCCCCAGAGAGCAAGTTTCCCCATA
AACCCGGAGGAAAGAATGTTGGAGAGGACTACTCCAGTCA
CAGAACGAGGCACGGCCCGTCCACAGAAACACGTAACTGA
CAGTGAAGGTTCACAAGCCCACACTCTAACCGCAGCTACC
TGGTCTACTGCAGGAAGAATAAATAACAGAACAAAGTGGG
ATTTGGCCAGGGGTGTGTCCTTTCTTAGGGTGTGGAAGCC
TTGGGTGCTTGCAGTGAAATCTCTCCTATTGAAAATAAAC
AGACATGGCCAGGCGCGGTGGCTCACGCCTGTAATCCCAG
CACTTTCAGAGGCCAAGGCGAGGGGATCGCCTGAAGTCAG
GAATTTGAGATCAGCGTGGCCAACATGGTGAAACCCCGTC
TCTACTAAAAACACAAAAATTAGCTAGGTTTAGTGGCATA
TACCTGTAATCCCTGCTACTCAAGAAGCTGAGGCAGGAGA
ATCGCCTGAACCCAGGAGGTGGAAGTTGCAGTGAACTGAG
ATCAAGCCACTGCACTCCAGCCTGGGTGACAGAGTGAGAC
TCCGAGAAGACAGACAGACAGAGGACAGAAAGAAGAGAAA
GAAAGAGAAAGAGAAAGAGAAGAGGGAAAGAGAAAGACAG
AGAAAGAGAAAGGGAAAGAGAAGAGAAAGAGAAAGAGAAA
GAAAGGGGGGAGGGGAGGGAGGGAGTGAAGGAAGGAAGGA
AGGGGAAGGGGAAGGGGAGGAAGGAAGGAAGGAGGAAAGA
AAGAAAGAAAGAAGAAAGAGAGAGAGAGAAAGAAAGAAAG
AAAGAAAGAAAGAAAGAAAGAAAGAAAGAAAGAAAGAAAG
AAAGAAAGAAAATAAACAGACATAACCAACTCCCCAGGAA
GGCACATCCCAGGGGTCCCTGAACACTTGGCAGAATTGCC
GAAGCAAGGAAGCAAGCTTCCCACCCGCCGAATGTCCCCA
ATCCAGCAACATAGGGCTGAGAGTAAGCAGCAAGTAAGAG
AAAACAACTTCCCTCTACACAGCAAGCAGAATCTTAGAGC
AGTCATATGTCATCCTGATTTCAATCCTCCTACAGAATTT
GAAGAAAATTTCAGTATAGCTTGTATTAAACCAACATATT
TTTATATCGTCCCATGCCAGATAGTTAATTATCCAGCCTG
TCCTTAAACTCTTTACTAACAAGCAACTCACCACTTACTG
AGGATGCTCATTCCATTTCTGGCTACCTCTAATTAATCAT
TGCTTTCCTTATTAAACTAATATATAACTCCCTGAAGCTT
CCACCCACAGCCTAAGTCAGGGTCAGCAAACTACAGCCTG
AAGGCTAAATCCAGCCTGCTACCCATTTTTGTTCAACCTG
TGAGCTAAGAATATTTTGTTGTTGGTGTTTTGGAGACAGA
GCCTCACTCTGTCAGCCAGGCTAGAATGCAGTGGCACAAT
ATTGGCTCACTGCAACCTCTGTCTCCTAGACTCAAACAGT
TCTCCTGCCTCAGCCTCCCAAGTAGCTGGGATTACAGGTG
TGTGTCACCACGCCTGGCTAATTTTAGTATTTTTAGTAGA
GATGGGGTTTCATGTTTTTAACATTTTTTTAAATAATTAA
AATAAACCAAAAGGAGAATATTTTGTGGCATGTGAAAATT
ATATTAAAATTCAAGTTTCAGTATCCTGAGATAAAGGTTG
ATTGGAATATATTAGCATTCACTCTTTTATCTATACTGCT
TCTGCACAATGGCAGGGTTGAGTAGAAGTTACAGGCTGTA
AGGTTCACAACACCCAAAATATTTACTGTTTTGCCTTTTG
TAGAAAAATCCGCTGACCCCAGCCTATTCTTTCATTTGCC
CTCTAGAGCTCTCCTCTCCAATATGATAGCCACTAGCCAC
ATGTAGCTATTAAAGCTTAAACTTTCAACTAATTAAATTA
AAAATTCAGTTCATACACACATTTTAGTTGTTCAACAACC
CTACCTAGTAGCTATTACACAGCACAGGTGTAAAACATCC
CCGTCACCACAGAAAGTTCTACCAGACAACGCTGCTTTAA
AGCACATAGGATGGGTCAAATCACTCTTCCACAAAGAATC
TCTTTAAGTACTGTCAGCTACAGTGACCTCAGCAAATCTT
TCTTCTTCAAGTTAAATGTCTCCAACCATTGTTTACACAA
ACTGGCACTAAGCTGCCTCATCATCCTGATTGTCCACCAC
TGATGTTTCAGGTTATAAATGTCCATTCTCAAATGTGACT
GTCAGCATTAAACACTAGATTCAAGGTGAGGGTGGCTGGT
ACAGGCAGTAAGAATGTCACTCACCTCTGTTCTATAGTCT
ATGCTTCTTTTAATCCAGCCTGATTGCATTAGCTTTTTTG
TGGCCATATCACATTCCTGGCTTTATACTAAATTTTCATT
CCCTAAAAACCCTAGGTCTTCTTTCATGTGCTTCGGTTAA
ACTCAGACCACCTCATTCTGCACAAGTATTCTTGGGTTTA
GAGGCCTAAGAGCAGGAACAAATCTTTATCCTGATTAATT
CCTCCCTATTCAATCTGGTCTATTGGTCCCATCTTTTGAG
ACATGACCTATCTCCCAACTATTATGCAAATCCTAATAAA
CACAATATCCTCAATACCCACATCCACATTCACTCTGATA
TAAATGTAAACCAAGCCAGGACCAAGGGCAGAGCTCTGAG
CTCACCATTCCTAGCTCCTGTGAGGCTGACATTGGTTATC
CTGGCACCTATTATCTATCCAGTTATAAAGACAGTTCACT
ACATTTTGATCCAGTCACTGATAGCAAGTATCTGGATAGC
TGTAGAACTTCACAACTGTTAGTGCACCACATACAAAACC
CTCGCAAAGAGGCTGGGTGCCCGTGGAGGAAAGGGAGCCA
AGCCTCCCCCATGGTGGACAACCCCCATCCCCAGTCCTGC
CCCAGGGCCTGTGTCCCCGTCTGAGTGCAGGGAGTGGGTC
TGGACTGAATAGAACAAATGTAGCTGGAGCTTGAAGTAGG
AGAGAGGAGCCAATGGGGAGCTGGAGCTGTTCAGCCAGGC
TGAGAGCCAGTAACCCTGCCTCAGCCTACCTCAGCGCCTC
ACCTGGCGCAGTCGAAGGAGGCCTGAAGAGTGGCTTATGC
CTTTGAACTCCCTGAGATAAGAGGTCCTTCATGAGTGTTT
TCTGATGAGGTGATAGCAGTGCATCCATGAGGACAGAGGC
TTTCAGCCTCCCTGTCCCCAGTATCTACTCACCAATGTAT
CTATCCATTCATCTAACATTCAGCCGGCATCCTTTATACA
CAGGCACTGGGCTAACCATTGCAGACACAAAAATCAACAA
GACTGGTTGCCTGTGCTCACCAAGTTCCTAGTCTAGAGGG
GGAGACTGCCATGTAGACAGGCCACTGTGCTACAGTGTGA
TGAGGGCTGCCAAGACGATTGTAATAACAGCTATCAGGTA
TTGCCTGCTCACCATGTCAGGTGCTGGGCTACATGCTGCA
CATGCTTTTCATCATTTAATCCTTTGACCACCCAAAGGAT
TAAATGGGACCCATAATAGCACCTACCTCACTATTATTGG
TCCCATTTCAGAGATGAAGAAACTGAGGCCCAAAGTAGTT
AAGTTACTCGCCCAAGATCACTCTTTGGTGCCAAGATCCA
AACCAAGGCCTGCCTAACACTTAAAACCTGAGCAATACCA
TTACATTCTTCTGCCTCCAAGTACATACAGAGAAAAGTAA
ATAAGGAGTCAGAAGACATACAGAAGAATGAACAGCTGTC
CCCATGGAACCAAATCAAGGCTTCCCTGAGGAGGCAGGGT
TTCAGCTCCCCGCCGCCTAGCACTAATTCATAAATAGATT
CCCAGTCCCAGCCTCCTGACCTGTCTAAGGATAGAAGCCA
CAGGCCCCACAGTGTAGTCTCATCTTTTGAGTGTGGCAGA
CTTCTACCTAGTGCTAAGCCTTAGCATCAGCAATGGACTA
AGTGTGATAAGCACGATGATGTAAGGATGGGCAGATGAGA
GGCCTGCACAGTTTAATTCAGCTGAATGCACAGACCGGCC
TATGTGAGTGTCCTACAAGGCTCCATTGCACCCTGAGGCC
CAGCCACTGACAATACAGGTTTAACTGCTGAACTTCACCT
GAACTTTAACTGCTAAACCAACAATAAGATCACTCCATTT
CTCACTCCTGTCTTTAAAACATTTTTACATTTAATGCAGT
AAAATTCACTCTTTTTGGTGAAGAGTTCTGTGAATTTTGA
CAAATGCAATCATGTGATCACCTCCACAATCAAGACACAA
AACAGTTCTATCACCCCCAAAATCCCCTTCTGCAATGCCT
CCCCACCATGTCTCACCCCTGCCCCTGCCCAGCAACCACT
AATCTGTTCTCCATCCCTCTAGTTTTGCCTTCTCCAGAAA
GTCACATAAATGGAATCATGGAATATGTAGGCTTCTGAGC
CTGCTTTCTTTTGTAAGCATAAGGAAATACACTATGTGTT
TAAGTTTAACCCACACCATTGCCTGTATCAACGGTTTGTT
CCTTTTTATTGCCGAGTAGTACTCCATTGCACAGATGAAC
TACAGTTTATTTATCTGCCTGTTAAAGGATATCTGGGTTG
TTTCCAGATTTTGACAATTATGAATAAAGCTGCTATAAAC
ATCTACACAAGTGCTTTTATCTAAACACAAATTTCCTTGG
GCAAATAGGAGGGTCCATGTGGTAAGTGTGGGTTTACTTT
ATAAGAAACTGACAAACTGTTTTCCAAAGTGGCTGCACTA
TTTTGCATTTCCACAAGCAACATGAGCCTTCCCATTACTC
CACATCCTGGACAAAACTAAGTACTGTCAGTTTGATTTTT
AGTTGTTTTGTCCGGTTTTGTTTTTTTAGTCATTTCAGTA
GGTGTGTTAAGGTATTGTTATAGTTGTAACTTGCATTCCT
CCACTGACTAAGGATGCTGAATATCTTTTCATGGGCTTTG
TTGCCATCTGTACATCTTTTTTGATGAACTGGTGTCCAAA
TAATTTTCTCTTTTAAAACAAAATTAGCTCATTGTTTTGT
TACTAATGATCTTTGAGAGTTCTTTATATATTTTGGATAC
AAGTGTCTTGTCAAATATGTAATTTGCAAATACTGTTTTC
TATGCTGCAGCTTGTCATTTCATTTTTGACAGTAACACTA
GTTTATCCAATTTACCCATTTTTCTTTTACGGATCATATT
TGGTATTCGACCTATGAACTCTTTTGGATCTAAGGTTTTC
ACTAATCTTTTTTTCTAAAGCTTAAGAGTTTTCTTTGTGG
AAAAGCTTAAACTACAAATTCAATTTATTTAACAGATTTA
GGACTATTCCAGTTATCTATTTCCTATGACATGAGCTTTG
ACAGTTTGTGATTTCAAGGAATTGGCCCATTTCATCAAAG
TTGTCAAATTTGCAGATTTATATTGGGAGCCATGCCTGTT
TTTATATTTCACCCTCCCTCATCGGACATCTCCCCTGCTT
TTTTTATCACCAGACTTTTGAGATGGAGGCTTAAGTGATC
ACAGGAAATGTAAGACAAGTTGGCAGCAAAGCAGTGGAAA
CAAAGCAAGAGTGATCGTTCTTCCCCAAGTCGCGTAACTG
AAGTCCTTGAAAGCCAGGTTGCCTCTGTGCCGCCTGGGGC
TGGGTCCTGCCTGAAAAAGTGGGGCAAGGACAAGGCTCTG
GGGTAGAAAACTGGAGGTCCTGAGGAGATGCAGCACCAGA
GGGAGAGAGAAGGATCAAGTTATATCAGTAACATAACGCA
ATATATACGGGCAGACTGCAGGACTTAGTGGAGTACCAGG
CTGGAGGCTTGAGAAGCAGAGCCAGGGGAAGCCACTGAGA
AGTTCAGAAAGGAGGGCAGCTACAGAGAGAACACTCTAGA
TGTGAAGCTGTTTCTATGAACATTGAACCCTGTTCCTACC
ACCACTAGGCTTAGGCAAGTTCAGCCCAAAAGGCCCTGCC
CCAACCCTCCAGCCTATGGCCTCTCCCTCTTCCCCCAACC
ACAGGACCACAAAGCAACGATGCATGAAAGCTCACTGTGC
AGAGCCTCACCAAGTACTACTGCAAGGTCAGTAGCTGCTT
GGGTCTGCTCTAAGCCTAGATGGCCCGGATTCCATCCAGC
CTCAAAAGTTGGGAAACTATAAAGCATCTCATGCTTCCTT
CTTTGGGTTCACAGAATTTATAATCAGGAGATTTTTTTTA
AAGTTATCTCACTTGTTTGAAATCATTATTTTGCTAAAAA
TAACCATGCCGTACGATGGCAAAAAATAAAAATAAGAAAA
CCTTCCTGCAAGATGAAGAAATTATCAAAATGTCAACGTG
CATTAGCTAATGAGTCCTCAGGGCTACCCCATCAGAGCTT
AGCATTAGAAGAGGCTGGTTTTCTCTGGGACTTTCTCTTC
CCTGCATTTGTTCCTCTTATTTCTGCAAGCTCTTAAATGG
TTGAGACCTCACTACCTTGCATGTGTATTGCATTATCTTA
TTGACATAACTGGACCTGCACTAGTACTCTGTGAACTGAA
TAGGCATGTCCCCCTAGCACACAAGTTCAGGAGACCAAGA
CCCAGTCAGAGTGTTTGAATGACGTACTCCACCTTACATG
ATGAGGGACAATCCACACTGGACCCAGGTCTCTGAGTCTT
TGACCAGTTAGTGCTCCATCCAGCACACTGTGCTACCCCT
CTGTGACTTGAACGGGTAAAAAGAAAGTGTTGGGTTGCTG
AAGAGGCCCAGAAAATGTTGACTAGAGACCCACGATACAC
CTGGCACCATTTTTGGCTCTCTAGAACAGTAGTGAGAAAG
AAGAAAAGGTCCCTGCTTTCATAGAAATTATAATCAAGGG
TAAGAGTGGAAGAGATAATTAACAAACAGATAATAAAAGC
ATCAGAAAATGGCAGACTGTATGAAGAAAATAAAGCAGCT
CAGAGGAAGAAACAGAATTGGGAGTAGAGAGGGAGGTGGT
CAAGAAAGGCTCTCTGAGGAGGTATCTTTTAAGCTGAGAG
AACTTCATGACCAGGAGCCAGATGAGGAAAAGTCTGGGAA
GAAATTTCCAGAGACGGAAATCATGCTGCAGATGCCAGAA
GCAGGAAATAAGCTTGGCAGGTGTGAGGCAGGGAAAGGCC
TGCACAGGGGAAGCCAGAGAGTGAGACGGACAGCAGGGAG
AGGGGAGGTCAAGGCTCAGGGCTGGCCAGGATCCCACTTG
TGCAGGGTTCATCCAACTCCAGCCCCCCCAAAGTAGACGG
TGTGACAAGGAATCATGTGGCCCATCTGCTCCACTGGTGA
CGTGGCCCTCATGTGACTCGCAGGACTGAGTGTGTTTGCT
AATTGTGGTCTCTCACTCTAACAAAAGGAGTTACATGGAC
ATGACTGAGGGGGCCACTGCTGATACAAGTTGATCGGTGT
GAAACCAGTGTCACTTGTGCAGACTGTGGAACAGGTGTTC
CGCTGACAGTTTTCAAGTCCGTTCCAAGAAGTAGCAGATT
CACTCAAATGAAAAGTCAGGGTTCAGGGGCAATATTTAAA
GAGATCATGAATCCTAAGCAAGTCATACCCAGGGAGTCAG
AGGATATATTTAGGTTAACCCATTTTAGCATTTGGGCACT
GGCAAAAGCTGTGCAGTTTTCTAATGAGGCCTACCTACAT
TAGGAAGGGCAATCTGCTTTACCTATTTAAATATTAATCT
CGTCCAAAAACACCCTCACAGAAACATCCAGAATAATGTT
TGGCCACATAGCTAGACACTACAGCCAAGTCAAATTGACA
CGCAAAGTTAACCATCACAAGCTCCCAATACTAGGGACTG
TCACAGGCTCTAGGCAGTGTGCTGGGCCCTGGCCAGGGGG
ACTTGGTTGGAAGATGGCAGAGTGATGACCAATGGGTCCT
TTTCACATGTGAGACACCATCAGAAATCGTGGCATCCAGC
ATCTTGGCACATGCTCATCTTAGGAAGGAAGCTGCCTTAC
AGTAAGGTGGGAAAAGTGTGTGACCCAGCCTCCTCCACTT
AGGGATGAGGAGCCTCAGGACCACAGAAGAAAGGGACCTG
TCCTGGTACTCTCACCTTCGGAGCCTGCACAGGGTCGCTT
ATCATTGTCTCAGGAGCAGTGTCCACTCTCACCATGAGTG
GGCACCGTCTGTGCTGTGGAGTACCCAGAACAGGCTCTAC
AATAGGATGGGGCTGGGCCAACCCCAAAGATGAGACTTGA
GGACCACGAGCACTCCATAGGAGGAGGGCTGCTGCTCAGG
AAAATGAGACCCAGCCCTTCTGCTGCCACACCCTCCATGC
CTGAGCAGCAGCCCCGAGTGCCCAGATCTGCCCATGCCAC
TGCCTTCTAAGTCCTTGCTCAGCCATACTCCCTTCTCACA
CAATTGCCACTGACTCCACGCCTCTCTCTCCTGAACAGGT
ACTGCCTCTTTAGAGTGAAGAGCCCTGGATCTGAAGGAGG
TCTCACTTGCATCCTGAACCTGCCTGTTCCCAGCTGTGTG
ACCTGGAACTTGTCATTTCACTCCTCCAGGTCGTGGCTTC
CTTATCCATAAAATGAGAATAATCCCTACCTCAACTGGTT
GCTATGAGTGCAAAATGGGGTGATATAGACTACAGCACCA
TGATAGACAGAAATAGACTGTTGGATGTGGGGGTGGGGGG
AATGCCATCATGTAAAAGGCACAACAGTGTCATTGTTATA
CATGCCACGCGAGTCAGTATGTCTTGGTTCAAATCCAAAT
TCTACCTCATTTATTCGTGTGCCTCAAGCCCTCCAAGCCT
CAGTGTCCTCAAGTATAAAGAGGAGATTATAGTGGTTTTT
GGTTCCTACTTCATATTGTTACTTTGAGGATTAAATGAAA
CAATGTACAACAAGCACTGGGCGCAATGCTTAGCATGTCA
AATTAAAACGTTAATATCATTACTTTTATTTCTGTAATTA
TTACCATGCAGATGTTTAGGCACAACCCTCTGGTCTCAGG
GCTCTCCTCCTCTTTCTGGCCTTGAGCATGACACCATCTG
AATCAGGAGAATCCAGGCACTATAGGGGAAAGCCGGGGTA
GGGGGGTAGGAAAGAGCCATGGCAGAGCCACTCTGAGGAC
TCAGGTGGGTGATAAAGCCAGCATGGCCCATCCTGTTACA
GGTGGAAACCTGAGCTCAGGGTTGTCAGGACAGAGGATGG
AGATCAGCAGATGAGCTGAGAACAGAGGCATTGGCTGCCC
CAGAAGAGTCCCTAGACCTGAATCATGAGTGCAAATTGGG
AAACACAGGATACGTTGGATTATTGGCCATCATGTGCCAG
AATCTGCAGACACAGCTGGTTCTGACAGTTTCCCTGGTCC
CCGTCTAGTTAACAGGAAACAAAGACACCCCAGAGTCATG
CAATTCTGGGACTAAAGCCAAGTGAGCAGGAGACCAGGCA
GACCTAGCCCCAGCTGACTTGCTTCAGCTGACAGCACAGC
TGAAGGTCCTCAACTCCAGCCAGCAGCCATCTGGGTCAGG
GTGAAATCCCAAGAGAAGAGAATGAGAAGACCCTTTCCTG
CTGACGTGTCATAGGCATAGGCCAGGCTGTCACTCTGAAC
AGCTCAAGCAGTGAGGGAGGGGTTGGCAAGAAGTAGCGGC
AGCCTGCAGTGTGCTGGGACCTCCCCCAGGTAGTCAGGCC
AGAATTCCCTGCTCCACCAGCCCCTAACTCAGCCAGCCCA
CCAGCACTACATCTGGGCCTGCATTCGAAGCACATTGGGA
CCACAGAGCCTGCCCCAGGTAACCGCCCCCAGCCCCAGGT
TCTCCCTCCTCTAACCAAATGTATTCATGCTGTGGCATCC
TTGGTTCTCAAACAAAAGAATGCAGGACGAATTTCTGGCT
CAAATGTTTGACGATCTTCTAGACACGCTTTTGGAGTCCC
TGCTTTCAGCCTCCCTCCTTCAGGTCCAATGTCCTCTACT
CCTTGGGTGCTTCTTCGACACGTAGGCCTCAAGGACCCAT
GGCCAGCCCAGCCTGCTCAGCTCTGGGGGAGCATGCACCC
AAGAGTGAGTGTAGATGTGCACCAGAAAGGTTCCCCAAAG
AATCTTCCATGAAGAGCCATCATTACTCATTCCTAAAAAT
ACTTACTAAGCATCTACCATCTGCCAGGCACTGTCTTAGG
AGCTAGAGATACAACAAAAAGCAAGGCAGACAGGAGCTGG
CCTCTACCAGCCTCCACACATTCTGTGCTGACTCTGAAAA
CACAATGCCTTCTGGGCATGGTAGCTGATTGACAAGGCAT
CAATTGCTCACCTGAATATGGATTCTTTTAATCACACTGA
AGACAGAACATGTATAAAGGAGCACAGTTAATGCCAGCAC
TGGGCCAGAACTTAAGTTTTTAACAGTTGTTGGTGACCGG
TTGCTTAAAGTTTGGGACATCATCATTGATCCAAGCAAGG
CCCTCTCTTACATACATATTTGTTCATTTATTCATTCATT
CTCCTTCTAGCCCCTTAGCCCTTTTGCTCCATCCTTGGCA
ATTATTGTTTTATGTTTCATGTGTATCTTTCTATTCCTTG
TGTTCTTACAAAATGTGTATTCTCTATGTGTGCACAGATT
TTAAATTTACCTAACTCATATCCCATTCTTTCTTACCTTT
GCCCTCAGGAGTGTAGCTCCAGGGCCTCATGGGAGTGGCC
ACTTTACTTTGTCTAACAGACTTGACCATGTCACCTCAAA
TAATGTCACAAAATCCTAATTCATGTCACTTTAGGGATTG
GTATACCAATTTCTTTGGGATTTATACCTAGGGGTGGAAC
TGTTGGGTCATAGGGTTTAACTGGACTGACTGTCCCCCTT
GACTTCCCTTCAAAGTGGTTACATTCCCCCAGCAGAGCTG
TGGATTCTCTGTCCCACATCCCCTCAGACACAGGGCAGAA
TCCAGCTTTCTAGCATTTGCAGTCTAATAGGTAAAGTGCA
ATCTCTCTGTTGTTTTAATGTGTACCTTTCCAGAGATGAT
CTAGAGCAATTCTTTGTATAAAGGGCTAGCCTTTGGGGTT
TCTTTCTCTGTTCATTGCTTAGATGCTTTGCCCATTTTTC
AATAAGATCGCTGCCTTTTTCTCTTTTTGATTTGTACTGG
TTGCTGGTATGCTGTAGATGTGAATTTCTTTCAATTTTAG
GCATTTTGAATACCTTCTCTCATCAGTCACCTGTTGATTA
ATTAATTCCGTGGCTATTGTGTCCTTCACTGAATGAAAAT
CAATTCCACTCTTTTTTGCCTCGTATTTTATACTTTCTGA
AGTTTAAGAAGTTCTTCCTTGTCCCTAATTAGTCTTTCCT
AATTAGTCTTTCCTGTCATCTGATGCCAGTATTTGGAACT
GTGCCAGGTCAACTCACGAGTCACAGTTACTTCATTCACT
GAATATTTAATGAGCACTTACTATGTATGGGACATTGTGC
TGGGAGCTGCAGACAGAAGACAAGGCATAGTCCCTGGACG
AGATGACAGAAGTGGACTAAGAACTCCATGTGGCAAGAGA
TGAGAAAGGGCAACCCTAAGAGAAGGAATGAAATTTCAAT
TTGCAAACTGCCCCGGAGGAAGAGATCACAATCTCAGCAG
GCACATGTCAACTATACGCAAGCAACGTGAGAACCATGCA
AACATTTGGGGTAGCCCAAGAATGGTGAAGACTATCACTG
GGGGATCTACAATTCCTCTCCTAGTCTAGAACTTATACTA
GGACTTGAATGATAAAGTCTGAAGTTTTCAAAACCAAATG
CGGCATCAATTACTAGCGATAAAACTTCTAAAATGCACTG
GCTCAGCCTCCATGGTGTACCCAACGGATGGACACCTTCA
GTGTAAAGACATTTTTCAGCAGCCGTTTCCTCCAAACCTG
CAGAAATCCATGAACTGGTGGTTGAAGGCTGAGCCACGGC
TCTTTGTAAAAGCCTCCATGGGCTCCTAAGACAAGTGCCC
ACTCTAATGATCGCCTGCAGAAAAACTCGCCCCAACCGGG
AGGATACCTATGCACTGTATTAAGATTCTTCTAAACAGCA
CCATCCACTTTGGGAAATTTTAAAAGCCAGGCATTATACA
TTTATTTTAAAATACTTCAGTGGAAAAATAGCAACCACAG
TATCAACTCAGAATACAACCAGAGCATAGAGGACATGACC
TTGCTGGAACCCTTATCAGACCGGGACCAAGGCCAGTCAG
AAAGCAGGATGGATTATTTCACTGCACATCAACACCTCCC
AGTACCAGCTGTCTGTATGCTCAGAGAAAGGTCTGTCACC
TGGGCTCGTGGAAGGGTCACAGTGTGGAAGTCAGGAACCT
GACTTTGGGTTCTGGCTTGGCTTTTGACTGTGTGATTTTG
AACAATCCCTTTACCCTCTATGCCTCGGTGTCCTCGTGTA
CAAAATTAGCACATTGGATTGCATCAGTATTTCTGAATAT
GGATCAGGGTTGGGAAACATTTCAGAATTCCTTAGGAAAG
TTGCCAAAATACAATGGGGCACAGGCCCTGCCCTCTAACT
GCCAAATCAAAACCAGAGGGTGGCTTGGCTTGGCCAGGCC
AGTTGAGAGCCACCTGACTGGTTACACGGGGCTTGGGGAT
TGTTTGTACATCATCTGAAGCATCCCTCAGGCAAAAGAAG
CCTAGCAAGCTAGGCTCCTTAAGAACCTACAGACAAAATC
CTTGGGCTGATCACTAAACCTACTGACTCTTACCTGTAGA
TATCATTCCAGGGTGCTGGGGAAACAGGATTGGGGAGGGA
GGAATTGTAAATCTCTTGTCCTAACCTAGGTCCATATACC
CTGAATCCAAAACACAGCTTTGATCTCATAAGTGAGTCCT
ACCACATATGAATAGATGCAAAGAATGCAAAAAACACATA
CAAAGAATCATCGGGGTTATGCGTTATGGGTGCCTTGGGG
ATTGCAGGAGGTACTGCTCCAGGTAAGGAGACACTGTTTT
GCTCATGGCTGCATTCCAAGCACCTGGATCAGGGCGAGGC
ACACAGTGGTTACTCAATAAGTATCTACTGAAAGAATGAA
TGAATGAGTTTACCCATCTTCATATCCATGGCCCAGTGCT
TGCAATAAATGTTAAATGAGCAAATATAAAACATTTCAAA
CTTATAAAAATGCTTTCATAAATCCTTCATTAGTTGATCA
CAGCAACCCACCCTGTTCTTCATTTAGATAAAGTAGGTTA
GCTCCTTCTCTATCCCAGACTGTCCTCCTAGTGTGTGTAA
GGAGAAATTATCTCTTCACTAAAGATGGAGGCTGGGAGTA
TCCAGTGTACAGTAGGGCAGTTCTGAGGCCCAGTCACATG
TCTATCCGTCACACAGCAGGTCCTAGGATTCAGAACCTCT
ATCTAGCCCACATGGTCGCTGACCTACTAATCAACTAACT
GAATGTGCACATATTCAAGTGTGTAATACTCTACCTTATA
AAAATTATTTCAAGTGGCTGATCAGAAATACATAGAGAAA
AATAATTGAAAATAAAAATTAGGGCCAGGTGCAGTGGCCC
TAATTCCACACCTGTAATTTCAACACTTTGGAAGACCAAG
GTTGGCAGATCGCCTGAGGTCGGGAGTTCAAGACCAGCCT
GACCAACATGGAGAAACCCCATCTCTACTAAAAATACAAA
ATTATCTGGGCATGGTGGTGCATGCTTGTAATCCCAGGAG
AATCGTTTGAATCCGGGAGGCAGAGCTTGCGGTGAGCTAA
GATCGTGCCATTGCACTCCAGCCTGGGCAACAAGGGTGAA
AACTCCACCTCAAAATAAATAAATAATTACACCCAGAAAA
AATACAGAGGTGGGGGGAGGGAGAGAGAGAGAGAGAGAGA
GAGAGAGACCGAGACCAAGACTGCAAGACTGCAGGGTCCC
CAAAGAGCCAAATTCATTGGCTTGAAAATTTGGATCTAAG
TTTCCCAGAATAGCCAGGTGTAGTGGTGCACATCTGTAGT
CTTAGGTGCTCAAGAGGCTGAGGGAGGAGAATCACTTAAG
CCCAGTTCAATGCTGCAGTGATGTATTGTTACACCACTGT
ACTCCAGCTTGGGCAAAAGAGTGAGACCTTGTCTCTAAAA
AATTAAAATTAAAAATAAGTTTCCCAGAAGCTGAAGTGGA
AAGAGAAATCAGTTACCCAGCTATCTATTTCCATAAACAA
AAAGGGTACCAGTTCCTAAGGGGAAACGATTCCCAAAACT
CATATCTAAAAGTTATTTTTTGTACATATTTTAACTACAC
TGGAGAATACTGCACCCCCATAGCACACACACCAATAGGC
ATTAAACTGTTTGCTGTAGCATCCCTCAATAATGACTAAG
AATTGAATAAAAGATGCGACCCAGCAAAAATATTTGATGG
AAAAGGTAAGACAAGGCAATGTGGTCCAAATTTTGAACGT
GCTTCAGTCGTCTTCCATCAATCTACTTCACAACTAGTGA
AACTAGTCCCACTGCCCCACAGAACTGATACTTATGGTTT
TCTTGAATACACGTGAAAATTGACCCTCCCTGGTCTTAAA
ACTTGAAACTTACATTTGTCTTATGTGAGTTCCCTCCTCA
GAAAACCGATCCTCAAGCAAGGAACTGAAAGTCACTAGAT
CACCACATCCAGTGAGATACCAGATCCCTCATCCACCATG
ATTGCTTCCATACCCCTCCCTAATTCCTATTTTCCTGGAA
GTGGTTGCATTCCTTCCCTACTATATAAACCCCCAATTTT
AGTTGGCTGAGAGGAATGGATTTGAGGCAATCTCCCAGCA
CTCTGGCTGATATCACCCAAATAAAGCTTTCTTCCCTGGC
AATACTCATTGTCTCAGTAATTGGCTTTCTGTGCAGCAAG
CAACAGGACTAGACCAAACCCCTGGCATTTCAGTAACAGA
TTTTGGTTCCTTGACCAGAAGGCCTTGTTCATGGCTCTGC
AACTGTGGGCCAGGAGAGTCTCAGAAGCCCTCCTAAGTAG
CTACTTGGCCCTTTCTCTGGCTGGAGATGGGTTTCAGTCT
CTCTCTGACTCTGTCACTGTGGCCCCAACTGCATTGCTGA
TTGCCTAGGAATAACAGTCTTTGAAATTTGACATCTGCAT
CTGGAAAAGTGAGTCTTTTGTGGGCACCAGACAAGGGGAA
TGGCTCAATTTTAGGAATTCCAAAGAAATTTCCATTTGCA
GCTTGAACAAGTGCAACCAACAGAGAGGCAAGCACGCCAA
CTATTTGTTTGGACAGTCCTGGGGCTTGTTAGTAATTGTG
CGGGACAGGTATCTTTCATGGGTCTAAACAGTGGCAACTG
CTCCTCTCAATTTTACAAATTCTGAAGGAACTTCCATCAG
AATTTGAACAAGCCCAACCAAGGAGGAAAGGACCCCAACT
ATTTCAGTTTGGACACTCTTGGGGCATGGCGGCTGCTGCT
GCTGCTGCAGTTGGATTGTGCTTTGGTGATTGTGTGTGCA
TTGACACAGCTGTTGGAGGTCAAGGTTCAATCCCAGAGTA
CAGCCTGCTTGGGTGCATTCTTCGGGTTAGTATGAACATA
GTTGGGGGCCAAGGGAACAAGGGAAAGTCTATGGCCATAT
CACCCTGAACGTGCCTGACCTCATCTCATCTTGGAAGGTC
TTTGAATTGTAGGGCTGTCTTACAATCGGATTCCTTTTAC
TGTTAAATGGAAAACTGGGTCGGAGTTCCTTGTATCCAGG
CTTGTAGGCTGCTCATCTAAAAAGGGTCAGGACTGATTAG
TATTAAGTTGGTGCAAAAGTAATTGCGGTTTTTGCCATTG
CTTTCAAATGGCAAAAACCGCAATTACTTTTGTGCCAACC
TCATACATGATGTTCTTCTGTGGTGCTGTTTGGTCCCAGT
GTTCTTTGAAGTCTAGGGAGGTTTGGCCTTTGAAATCAAA
CTGCCAGGGAAACTGCTTAACCCAAAATTTTGGTTCACAG
CCTTCACTGGATTACCTACCAAGGCAAAATTTAACCACAT
GAACACGTTCATAAACTGTTGAGTTTGCATTGCTATCTCA
CGGCTAGAACTCCAAGGTAAAAGCTATTGGATCTTTGTTT
ATATGTGTCTGGACATTATGTGTTGTCTTTACCTGGTACC
GAATTGGCTTACAAATAAAAGGGAACTCATAAATTAAGTA
AATAAGTCCAAGGCTTTCTCAAGTTCATGTGATTTAAGTA
AATCCTAAATAAACAAGCTGGCTTTAAATTTATTGGTAAG
ATTAAAATAGAAATGTCTTCAGCATTGTCAACATATTTTT
TGGGGTGGTTATATTTGTCTCTGCTAGATATTTTAAAGTG
TAAGGGTTTGGCACAGAAGGTTATAAAACTATAAACCCAG
CCAAAACAAATGATCTTTGTATGATTTTTTTTTTTTATAA
ATAAGACTAATATCATTAATTTAATAGAAAGCTGAATCTT
CTTAGTTACTGGTGAAAATATCCATGTATTTAACTTTAAG
TTTCTTGGGTGAGCACTTAATATGCACAGGTTATAAAAAT
AATTAACAAGGAAATAATGACTAGCTCTAATATCTCAGTT
CTCATAAGTAATCTAGATAAACTGCTAAAAATGAGTGAAA
TGTAAATGGGATAAAAGCTACAGCTGAAATTTTTATGTAA
TTTAAAATCTTGAAATTATTTTAAATGCTCACTAGATGTC
TGGGTCATTTCCAATTAAGAAAGGGTTATAATAGAGGGGA
AACATATTTTTATGAAAAATTATGGAATTTTCCTACCTAT
AAAATGCTAACAACTGATAGACAGTTCAGAATTTCTTGCT
TCCTAGATTTTCACCCAAATTTAAGGTAACTAAGAACAGG
AATTCTAGCTAATATTTAATTTTGGGCCACAGCCATCAAC
ACAGCCATGCTGCCACCCCACCTCCCCTGCTTCCCGCCAG
TTTCCCACATCCTCCAACCTGTTCCAACAATCTGGTAAAA
CGTGGTGGATTACTATGAAGTTCTAGGTGTGCAGAAACAT
GCCTCACCAGAGGATATTAAATGACATATCAGAAACTGGC
ACTGAAGTTGCATCAAGTTAAAAATCCTGAGAATAAAGAA
GCAGCAGAAAGAAAATTCAAACAAGTAGCCAAGACATAAG
AGGTGGTGCCAGATGCTAGAAAATAAGACAGCTATGACAA
ATAGGGCGAAGGAGGATGAAATGGAGGAGGCGGCGGAAGT
CATTTTGACAGTCCGTTTGAGTTTGGCATCACATTTCGTA
ACCTAGATGATGTCCTCAGGGAATTTTTTGATGAAAGGGA
CCCTTTTTCATTCAACTACTTTGAAGACCCATTTGAGGGC
TTTTTGGGAAATCAAAGGGGTCCCCCCAGGGGAGTAGAAG
CTGACGGATTTTTTTTTTTTCTTCAGCATGCAGAAGATTT
CTGTATTTTGGAATTGAATTTTCTTCTTTGATATAGGATT
TACTTCATTTTGGTCACTAGGTCATGGGGGACTCATTTCA
TTCTCTTCCACATCATTTGGTGGTAGTAGGATGGGCAACT
TCAAATGTGTATCACCTTCTACTGAAATGGTTAATGGCAG
AAAAATTACTAAAAAAAAAAAGGATTGTCACGAATGGTCA
AGAGCAAGTAGAAGTTGAAGAAGAGGGTCGGTTGAAGTCC
TTAACAATACATGGTGAGGAGCAGCAACTGTGCTTGGTTA
ACAAGTAATTCAATTCACACATTTAACATAAATGTCAAAC
TATAACAAGCACCATTTGAGGATTAACAAAAACAGTTTTT
TGAAGAAATCCAATGAACGTGACTTTCAGTATGATTGTAC
CTAAAGGATTTATCAACAGCTCTTCAGAGCTCCTATTTGT
CATAGACTTGTGAGTTTATTGTTGGGACCACAAAACAGGA
CTCTTTTTGTTTTAAATCTCTGTATGCACTTTGCTTTTTT
ATTAAACATACTCCAAGGTGAGCCTTGACTCTTCATTGGT
AGGACAAGATTGTACACTAAAACCAGCACGGATCTGCTTT
TCCATCACGTCTGAAATGTGAGCCAGCAGTGTCAGCCTGC
TATGATGTTAATATTGCCAAGACAAGACTTCTATAGAAAT
AATTTCATTTTTCTTCACTATTTAGTAGTGAAAGATATCA
ATGCATTAACAGTAATGTGTTTCTGGTTTAATGTAAATTA
AAGATGTTTTCTACTTGTGCATAAATGCTGGCAATTTATT
AGGTCTTGACAATTGTTTAAACATGCAATGTGAAGCTTGG
GTTTAAAAAAGTAAAACTGGTAAGCTGGGTCTTTGTCACT
TGCTTTTAAAAAAAGGAATGCAAATGTGTTCAGTGCATTC
TTTCCTGAAAAAAAAATTGTATATAGGATATTCCAAAGAA
GATGTGTCCTTATTGAGAAAAAGAATAATTTTGTTTAATT
CAGAAGTTATCTGATATGGTTTGGCTGTGTCCCCACCCAA
ACCTCATCTTGAATTATACTCCCATAATTCCCATGTGTTG
TGGGAGGGAGACAGTGGGAGATTGTTGAATTATGGGGGTA
GTTTCCATCATACTGTTCTCATGGTAGCGAATAAGTCTCA
GAAGATCTGACAAGGAGTTTCCACTTTTGTGTCTTCCTCA
TTCTCTCTTTGCCCACCGTCATCTATGTAAGATGTGACTT
GCTCCTCCTTGCCTTCAGCCATGATTGTGAGGCTTTCCCA
GCACTGTAAGTCCAGTTAAACCTCTTTCTTTTGTAAATTG
CCCAGTCTCAGGTATGTCTTTATCAGCAGCATGAAAATGG
AGTAATACATTATCCAAAGCTTAATTTAAATTATAGACTT
GGAAAGGTTATTTATGAAACAAGGTAGAAAGGAACCGATA
GGTAGGGGAGAGAGATGTGAAAAAGTTCATATTGGTTACC
TATGTTAGAAAAGAATTTTCCATAAAAGACCAATTTACTC
TTAATCAAATCACAACAGGTTTTGATTTTGATTCTATACC
GTTTCTTTTTGAAAACTTCTCAAATTCATGTCTCTGAATG
CATCTTGCTGCTTTCAGCTTTTTTCTCCCCATGAAGAGGC
CTGAGATGCTAACTCTCTCCTTCAACTTTTTCCTACCTCC
TTTAACTTTTTTCCTCCAGTTCTAACTATTACAGTGGCCT
GATGCTGAAATGTTTATCTATAAGGTCTAGGAAAGCATAC
ATGGTCTTCCAGTATAACTTGATTCTGTATTCTCAGCTTT
TCTTGTTTATGTCTAAATTGTTCCATGTAATTGGAAAATT
TCTCTTGCTGTTCCCCTGCTCAGGGTACTAGTTTTCTGGT
TTCTTGTTTCCTCTATAAGGTTCATCCATGACCCTGGACA
CACTCTTCCTGTGTCTGATTAATTCAAGTACTTTTTTCTT
ATCAGGTGTGAATTTCAGGTTATCTCAATGAGCTTTCCAT
GAGGAGAAGCAATCACACTGCAGAAGGTCTTTCTTTGTCT
TATGGTAACTAGACTAAGAAGCATATTTTACATTTTAGCA
AGATTATTTCTATCCTATTATTAAGTTTTTGTTTAATTAG
TAAAACTGGAATTTAAAGTTTTTACATCCTTGTAACTTTC
TGTATTGCTTTTAAAGTCCTTGTGCTATTAAGTTACAGGG
CATTGACTCCTGGTTCTGAAAAAGGCACCAACTCCTGCTA
CATCCTAAACATTGACACCAGTCAAAGCCTTGTCTTCTGA
CCCAGGAGAAGGTGACAAAACACACTGCTTTCACAAGACA
CAGGGCCCAAAATTATAACTATTCAATCCCTCTAGGCCCA
GGGACTATAGCAGAAGAGGTGGGCACATGAGATTGCAAGG
CCAATTTTGAGTAAAATTAATTCAGTCTTTCTAAAAACTA
AACATTAATATCACAAGCACACTGATGCAAGGCCAGCACC
TGGGCCTCTGTGTCAGAATAACAGGGTTTCTAGAAGCACT
GGTCTGCTCTAAAAGAAAATTATAAAAGGTTATAAAAGGT
TTATGTAAATGTCAAATTGGTTAAAATTAGATGAAATTGT
TGATAAGGTTTTACTGAACTTAGCTTTAACATTAATAATG
CACTATACAGAGGTAAAATTTGATTTTCTCTTTTGAACAA
AATGTGTAACATTAATAAGAAATAATAGAAGATTTCTGTT
TACCTTTTCAGTTAACTGCAGGAAAAAAAGAGTAGAGAGA
GAGACAATTTTTCTTTTGAGCTATTTATAGCCTTTAACAA
TTGAGTAAACTAAACTCATCAATAAAATTTGAAGCATATT
TCTCTCTATTTCCCTGATTTCTCTAGAATTTGAAAACTAT
TTGTGGTGTTCTTAATTTATGGCTTAATATATGCTTTGTA
TGCAAACCATAGGGGGCTGCCTTTACGATGACAGGTATAT
TAACCTTATTTTTTAACTTTGGGGTTTTGGCCCTTATGTT
GATTTAAGGGTTAAGGAGTGTGTGCTCACCTCCATTCCTG
TCTGTCCTAGAACTTTTAAGTGGCCTTGGACATGGGTGTC
CTACTGAAGGACAGGATGAACCCAAGGCAGGTAGCCATAC
CACCCTGGCAATGACATGGGACAAAATAAAAGCCTGGCCA
TCAATGTTGCCTCTGGCATATCGAGACCAAAAGGAACCAA
AGTGAAAACAAAGTCCTAAGCCCCCCATCATCTAAATGGA
CCCACTTGTAGCCAAGGGAATTCCAGTTGCCAATAGACAA
ATCTTGTCTAGGAAAAGGTCTTGCCTCTTGCCCTGCTGAA
GATACATGTAGCTCCCAGAAGTGGGTAGGCTCTTAGCCCC
TTCAAAATGTATGGAAGACCATTTATCCAACTCCTAGACC
CTAGATCCTATATAAAATAATTAAGAAATATATAACTACT
CTCTCTGAGCTTGCTTCCAACAGGCTCCAGTTCCCTACAG
AGGTGCCTCTTCATTCTTTGAAACTGGAGGATCAAGTCTG
GTTGAAGACCAGCCACAACCACAACAAGTCAGCCCTTTTG
AAATGCTGCTGACAATCCACTCACCTGTCAAGTTAGCCAG
TGTAGACTGGGTAAAACCAGTCCCTCTGGGATCCTTCTGG
AGTAAATAGTCATGCTCTTATGAACACACCCCCCTACCCA
CCCTTTCACTCAGCCGAAGATCCTAGATAAGAAATCATAA
AGGGAACATGCACTTTTCAGGTCATTGTTCTTCCCCAGAC
CCTAGCTTTTGGCATGTGGGATATAATGAATCAGGAAGAT
GTTTTGGTAGGCTTAGGATTATTCTCTTGGATTCCCCAGT
AGATCCACTCCATATTCTCTGGAATTTTAAAATTTGGTTT
ATCTGTGCTATTAATCACTCTAGTTCAATGTGGCCTAAAT
GTTTTTCAAGAAGCAAAATAAAAGTACACAGATCATGGCT
TTCCAATGCACCAGATGCCAACCAGGTACTTTGAATATTT
CCCATTATAAGTGCAATGCTTTCATTCCTTCTCATTATCC
CACGACGATCTTCCTCGGTAAAAGCAGCCAGGATTGATGG
TCAGATTCCTCATGATTGAGGAATTGATCAATAGAAAGGG
GAAGGACTGAAACTGCCCCCAACTGTTCTGATAACTTTGG
AGACTGTGCCACTGGATTAGAGAGAAAACTTCTAGGATGC
TCACTGGAGAACTGATGTGTTCATGAGGATTTCTGGCCCA
ATATCAAGCAGAACAGGTGGGGTTCTGCTTGAACCAATGC
TTCTGGTTTTTTGACTAAACATGGAAATTAGCACTCCCAG
TCTTAAAATGTGAATTTTACATTTGTCTCATTTGAGTTCC
TGCCTCAGAAAACTGACCATCAGACAAGAAGCTGAAATTC
ACAAGATTACCACATCCAATGAGATGCCAGTCCCCACATC
CTTCATGTTTGCTTCCATACTACCCCTCCCTAATTCCCGC
TTCCCCATGCAAAGCTACACTCCTTCCTTGCTACATAAAC
CTCCAGTTTTAGTCAGTTGAGAGAGATGGGTTTGGGACTG
ATCTCTCATCTTTCTGGTTGATACCACCCTAATAAAAAGG
CTCCTTCCCCGGCAATACTTGTTGTCTCAGTGATTGGCTT
TCCATGCAGTGAGCAACAGGACTCAGTGTTCACTGAGTGT
TCCCAGACACTGGTGTCTAGAAAGTCGGAGAACAAACAAG
TGGAGGTGAGATTTCCAGAAAAAGCCTATTCTGCAGTGTT
CTGTGTTGCTCATTAGGAGCAGCTCCCTAGGATTCTCCCT
CCTACTTACATGTCCATTTTCCTTCAGCCCAAAGGTTAAC
TGTGCTGAAAGGCCTCCATTTGCCTTTCCAGATCCCTCTT
CTCCCTTCTCCTCCCTGCCCACAACCTTGGTATGTTCTGA
AGTATGCATCACCTGGCCTTTCTTGCCCTCTTGCTTCCCA
TTACATTAGGCTAACAGGAGGTATCAGCTGAAGACACGAG
GATCTTATCAGGGCACTTATTCCCCAGTTCCCTTCCTGCT
GGACTGTGGCTTCACAATGTCTCTACCCCTTCACATGAAG
CCCTAGCTCCTTCAACAGACAACTCTACCCACTATAGCTC
CCATGAAGTTCTAGTAACAGCCTCCTCCCCTCACCGCTTC
ACATCTAAGGGTGGTAACAGCTTCACTGGTGGTAACAGAT
CCTGGTGCCACTTCAGCCCTGTTGGTTTCTTAACCCTGTA
CCTCCTCTTCATTAAACTTTCCTCAATTACCCCATTTGCA
TGTGCCATCTGTTTTCTGATGGGACCCTAACGGATACATG
AGCCAACCGGAGACCTGAAGGTTAGGTCAAGTTCCATTTC
CTAAATACTCCGGATATATTCTAGCATGTAAAGGGTTGGT
CAATCAAAGTTCTCAACATTCTATACCATAGGGATTGGAA
TTAGTTTGACCTAGAAAAGTTTCAAAGCAGGTACTACTTG
TTTCTAGTTATTCAGCAGAGATTTTTTTATTAAAAATCTC
AGTAATGCTCCTGTAGAATATCTGGGTTTGAACAATACAG
TTAATGAATTCTCCAGAGTAAATTATTTTCAAAGTGTGTC
CCTAAGTAACTAAAGGAAGTGACCTGCTGTATGGAGTTAT
TGTGTGTAACCAATTAAATTCTGCAAGGCATTTGCTGATT
CAGTTTTTAGAACTAGGCATCAACAGTGGCTAAAATCAGT
GTCCACTGAGATCACACCTAGTTTATGACCAAAGAAAGGA
AGAAAAAGGTGTATATCGATATACAGAATATCTTCTTTAT
TAAACAAACAAAACCCAACTCTACAGCAAGGAGGCATGTA
TCTGGGCTATTCAAAAGCAACTTAAAATCTTTTGTTGTTG
TTGTTGAGACAGAGTCTTGCTGTTACCCAGGCTGGAATGC
AGTGGCACAATGCAACCTTCACCCCCTGGATTCAAGTGAT
TTTCCTGCCTCAGCCTCCAGAGTAGCTGGGATTACAGATG
CACATCACCATACTGGCTAATTTTTGTATTTTTAGTAGAG
ACAGAGTTTCACCATGTTGGCCAGGCTGGTCTTGAACTCC
TGACCTCAGGTGATCCACTCACCTCAGCCTCCTAAAGTGT
AGGGATGAGCCACCATGCCAGTCAAATCTTTTTTTTTTTT
TTTTTTTTTTTTGAGACAGGGTCTCACTCTGTTGCCCAGG
TTGGAGCACAGTGGCACAATCACAGCTCACTGCAACCTCG
ACCTCTCAGGCTCATGTGATCCTCTCACCTCAGCCTCCCA
ACTAGCTGGGCATGGCAGTACACGCCTGTAGTTCCAGCTA
ATTTTTTCATTTTTTAGTAGAGACAGGGCTTCACCATATT
TCCAGGCAAGTCTCAAACTCCTGGCTCAAGCAGTCAGCCT
GCCTTGGCCTTCCAAATGCTTGGATCGTAGGTGTGCACCA
CCATGCCTGGCCTTAAACTCTTTAAAGGAAGGGAGGCTAA
GAAGCAGCTGCCTTCCTTTGTTCAAAACAGATATAGGGGC
CCAAAGTGGCTCCGGCCGGATGTCGTGGCGCTTGCGAAGG
CGAGGCCAAGAGTTCAAGGCCAACCAACCTCAGCAACCTT
ACAAGCTCTCATTGATTGGCAAAAAAAAAAAAAAAAAAAA
ACAGATATAGGAGACCACACTGACTCTTCAGGTAGTGTTA
AAAAGCAACAGTAACTGAGAGTTTATATTGACTTTATGCA
GCTTCACCAGTTCACAGAGTGAATACTAAAGAAAGACTGC
AAACTCTGATATTTTCTTTAACAGATTTCTTCCCAGGAGA
AGTATGTAAAAAACAATCAATAAAAATACAGAAATACCCA
AAACCCCATTGCTCCTCATCTAAAACACTGGTCTGAGAAA
CACAGATTCACCAATTCAAGAAAGAAAAACACAAAATTTA
GATGAAATGCCTAATAAACCATAGTCACTTTTTTTTTTTT
TTTTTTTTTTGAGGCAGAGTTTCACTCTTGTTGCCCAGGT
TGGAGTGCAGTGGTGCTATGTCAGCTCAATGCAACCTCCA
CCTCCCAGATTCAAGTGATTCTTCTGCCTCAGCCTCCCAT
GTAGCTGAGATTACAGGTGTGTGCCACCACACCAGGCTAA
TTTTGTATTTTTAGTAGAAACGAGGTTTCACTATGTTGGT
CAGGCTGGTCTCGAACTCCTGACCTCAAACGATTTGCCCG
CCTCAGCCTCCCAAAGTGCTGGGATTACAGACGTGAGCCA
TTACAGTCGCTTTTAATGATGAGGTCCTCCCAGTTTAAAA
ACTGAGAGCCAAAAAATGATTGACAAGGAACATGCAGCCT
AATCAGTAATTTATTTTAGTTATCAAACCGCAGCTGGTGA
CTCACCTGGGCTGGCACAAAATGTGCTCCCTTCTTCCAGC
TGGCCTTCGCCATTACAGGAACATGGAGTTTCCAGTGAGT
TGTGCTCCTGCCACATTCCCACTGTCTTCGCCCTCTGAAC
ACCTGAGCAGCTGGAACTGCTGAGACCCTCACATGTGGGC
TTAGGCAGAGACAAGAAACCCAAGTGTACTGTGTCAACCC
TCACCAGGGACAGAAAACACATTAGCAGCCTGAGCCCCAC
CAATTGGTACAACCTGGAATTTGTTTTGCTTCTGTGGGCT
TGGTTTCTGGAAGTCCAGAAATGATCCCTGAGCATCTGTG
GAGCCCCCCTGCTGTCCTTCCAGCTCCTTCTACACTGATA
TGGTATGTGCAGCCAGGCTCCATCCCCAGGCACTGCCCAG
TAGAGGACTGGCTCGCCATACCTGGAACACCTGTTGGGAA
TTTGACACTCCACTTAGCTCCTGCTTAACCCCCTCCTAGG
GGCCTTAAGTCCCTTCTTTTTACCCCACTCCCTTTCTTCC
TACACTAAGCAACAGGCTAGAGTCCAGCTAACTGCCAGTT
GACTAACTGCCTGGAATGAACACTTCTGCCGACCAAACTT
TGAATATCAATTCCCTACTGCTGCCTTTCAGTCCTGCCTA
CTAAACTCATCGAAGCTGTTAGCTCTTGTGCACGGACCAC
CCTGCAGCCCCTTTGGAATGTAGCCAGATTATATTCCCCC
ACCTTACATCCAGTCCCAATCTAGAAAGGCCAAAGTTACC
CCAACCCCCAGATAGATCTGCTTGCTCCCATCTGGTCATG
CCTCTGGCCAAAGGTAGTACATAGGAAAGGGTCTGAGTGA
GGTCACAAGGCCGATTACCTGCCATCCCTCAAAACCCACA
AATCCCAGGTTGAAATCCCAGGCCAATATTCCTACTTTGC
AAGAATATCTAACAGGTCAATAATATTATGAAAGTTTCTC
ACCCTCACTGGTTGGCTAGGGAGTGCAACGAGGGTGACAA
GGAGATACCATTTTACATCTAACAGACTGAAAATAAATTT
GTGATAAGTTACTATTGAGAAGCAGGGGAAAAGGAGCCCC
ACCCACTGCTGGTGAAAATGTAAACTGATAAAGCCTTTGG
AAAGCAATCTAATAATATCTATTATTAATGAAAATACATA
TATCCTTCACTCAGCAATCCCCTGAGGACTTATCTCATTG
AAATAGATGCCACTAGGTAAGAATATACACCCAGCTACTG
TCTGAGATTGTAAAAAGCTAGAAACACATAAAGTCCAATC
AATAAAAGTGTGACTGAATAAACAGGGACACATCTAAACC
TGGAATATTACACAGCTCTGAGTTAGGCCTTTACCAGTTA
ACTCAGAGGGATTCCCTGAGCCATTATTCAGGGAGAAAAA
CAAGATGCAGAGATGTAAAACCAAAACCAAGACACACCCT
AAAAAGCATTAGTGTTTATGTGAGATTACATGAACAGGAA
GAAATAAATGAAGGAGATACACCAGGCTGCCAGCACCAGC
GACCCTGAGGATGGAGCGGACAGTGGCTGGAGGGAAGAGT
TCAGCAGTGGCAGCAACAAAAACTACAGCTTTCTAAAAGT
GATGGTGAAGGCAACAAAAATGTGTGATGTAATCCCGTAT
CATTTACGTAAAATTATACATGTGTGCTGTAAAAAGACAC
GTGAAAGTAGTCACCAGAATGCCTAACAGAGGTTACCACT
GGGTACTTTCCTTCCTCCTTATTCCTGCATTGTTTGCATT
TTCACAAGTGTGATTTTTTTTCCCTACAATCACGAAAATA
CCCCCCACACTATTTGACCATTATTTTCTTTTTTATTTCC
CTGCTTTTCTAACTCTATGGTCACTACAGATACACTACTT
CCCACTAAATTAGCCACATCATATAAGCAGCTGCCCATGC
ACTGGGCTCGATGTTCACTGGGGGTGGGTTGTGTGTGTGT
GTGTGTGTGTGTGTGTGTGTGTGTGTGTGCCCGTCCGTGT
CCCTCTATCTCTCACTTTCACTCCAGCCCACCATCTTCTG
GAAAACTGAGCCTCCCCATCAGAACAACCACACAGAAAAC
TGAGGACTTGCTCCAGAAGACCTCACAATCCAGTGTCTAT
ACTGAACACCTGGTCTCTGTACTCACTTCATTTTTCCTTG
CCCAAGGAGTCCAGATCTTAGCCAGGCTTGTGAGGAGCTT
TGCCTGAATTCCAGCAGCAACAACAGGGGCTCCACCAGAG
AGCCAAGCAGTCTTCTCCCTGGTCATCCCCTCAGGAGCTG
GGTTCTGATGAATCTTTCCTGACTTTTACTGACTTTTACT
CCCAAAAAGAGAGCTTATAAAGCCTCTGAATCCTCATGCG
CATAGAAAGTCATTTAAGAACAGCATGCCAATTTGCTAAA
ACAACTTTTGTTGTTGCAGGTGCTTAAACTGGAGCAGTCC
TTCCCTCCACTGCCCACCCCTCCGCCCATACCAAGCTTTG
CCAACATAACATCCCCTAAGTCCCAGAGCCAAAATCAAAA
CTACGCACACGGTCAGCCAGATCAGGGGCTGCCATCCTGT
GTGAAGGAACAGAGCCAGGCACTTGGCTTTGGTGTTCATT
TGCAGATTCTTTTACATAAATTTGCATGTTGGCCTCCAGA
AGCCTTACTCCAAGTATTAATATTTAACATCAAATTGGTT
AGTTTATGCAAACTCCAGAAAGTATATACTCAATCTCCCT
GCTTGGTCGAGTCCAGAGAAAACTTCTATCCCGTGGAAAA
ATGCTACTTAGGCAGAGAGTGCCCCGGCCCCATCCTCGTG
AGTGTTCACAGTGGAGGTTCCATCCTTAGCCTGGAATAGC
TTATCCAGTCACCCAAGTCACCCCTGAAGATGCTCCCCAG
CCTCAAAAGCTAGTTAAGGGTGTGGCCAGTGTGGCCACAG
GGCTGCTGTTGGAGAATTAGTCATTTTTAGGACTCTTCAG
TTGGGTACAACGCAGAACCCGGGTATAACGCAGAACCCAA
CTACGACGCAGCTCTTACAATTGACACACATTTTGTGCCT
GAGGAAGAGTACTTCCATAGATCATTGTGCATAACACCGA
CCATCCTTGAAAGCAGAAACCACAGCCTGCAACTTCAACG
TTCCTGCTAGTTCAAAGATCTCTAAGATTTCTGCTCTTTC
AAAGATCTCTAAGATTCCGTTAAGGACAACAATTTTTTTT
ATTTTTTGAGACGGAGTTTCGCTCTTGTTACCCAGGCTGG
AGTGCAATGGCACGGTATTGGCTCACCGCAACCTCCGCCT
CCTGGGTTCAGGCAATTCTCCTGCCTCAGCCTCCTGAGTA
GCTGGGATTACAGGCACGCACCACCATGCCCAGCTAATTT
TTTGTATTTTTAGTAGAGACAGGGTTTCACCATGTTGACC
AGTATGGTCTCGATCTCTTGACCTCATGATCCACCTGCCT
CGGCCTCCCAAAGTGCTGGGATTACAGACGTGAGCCACAG
CGCCCGGCCAAGGACAACAATTAAGTGCAATTGTCTTTCC
ACCTGGCTACTCAAGCTTGCACACATTCTCCTCCATTTGG
ATTTACAGTAGAGAGATTATTTCAAGCAACAAAGGGCAAG
CTAGACGCAAAGCAATGAAGTCAGTCCTCACAGGTGTAAA
TGCTGCCCAGGCAGACACCGCATTTGGTGGACTGGGCTGG
AGGATGGATCATTCTGCAATTTACAAAAGAGCAACCACTG
GGATTTCTTTGCTTGAGCAAAGTTTTCCCCAAGTTTTTAG
CTACCTAAATGAAGCCAAGTAGATTTCAAAACCACTGTAG
AGAGCCCTACTTGGGAGTTAAATATGGGATTCATAATTCA
TCCAATAAATTCATTTGAGCAGGTATTGCATAACAGGCTC
TGTGCTGGAAATGAGGTATACATTATAGTATTAGTCCTTA
CTGCTGCTATAATAAATGACCACAAATTTAGTAATTTAAA
GCAATACAATTTATTATCCTACAGTTCTAGAGGTCAGAAG
TCCAAAATGGGTCTTGCAGGGCTAACATCAAGGTTTCAGC
TGGGCTTCACTCCTTCTGGAGGCCCTAGGGGAGAAGTCAT
TTCCTTGAATTTTCTGGCTCTCAGAAACGCTGGCATGTCC
TGACCTCTGTCTCTCCTGCCTCCCTCTGTCACCTATGAAG
ACCTTTGTAAGTACACTGGCTACAACCAGAAAACCTAGGA
CAATTTCCCTGTCTCGAGACCCTTGACTTAATCACGTCTG
CAAAGTCCTTTCTGCCACATAAAGTAACAGCCACAGGTTC
CAGGGATTAGGACATGAACATCTTTGGGGGTCCCTCGGTC
TGCCTAGTACAACTGGTGAGCTCCATACATAAGGAAAGAT
CCACCATGGACGGGCTAACTGCAGAAGCCAGGGACTCAGA
AAGGAAGAAATTCTAGGAACAGAGGGTGGTGGATTCTTCA
CAACTCAGGATAAGTCATAACTTCTGGGTCTTCTACTTCC
CTCTCTGCAAAGGGGGATTTTGTCATGGTAGCAGGAGCTT
ATGCTTGCAGCAGGGCTGAGAACCTCCTTGCTCTTGTGCC
ACCAGGAAGGAATAGTTACTAATCTGACTGCAGAAGCAGA
CTAGACCTTGCTTACTGATGGGCAGGGTCACTGTGCACCA
AAATATTCATAAGGCCTTACAGGCTGTTCCTTAAGTCTAA
CCATCTTCAGAAGCATCGTGGGGGTAAGTTACTTGGCCAA
GGCAAAGTGGTATTCCCACATCCTTCTCTAACATCGTCTC
AATATGCAGACTCCCCAGGCCCAAACACTGTGCTTTGCTC
CTAAATGACTCTGAATAATGAAGATTGCCTATTAAACATT
TAATGTATGAGTAAATGAGTGGAAAATATTCTCCTTTTGT
GCTCTTTTCTTTGGCATACTCATCCCTTCCCACAGTTCCC
ACTACCATTTCTTTTTCTTTTTTCTTTTTCTGTTTTTCTT
TGAGATGGAGTCTGGCTCTGTTGCCCAGGCTGGAGTGCAG
TGCCATGATCTCAGCTCACTGCAACCTCCACCTCCCGAGA
CTTAGCCTCCTGAGTAGCTGGGATTACAGCCACGCCACCA
CAGCCAGCTAATTTTTGTACTTTAGTACACACAGGGTTTC
ACCATGTTGGCCAGGCTGGTCTCAAACTCCTGACCTCAGG
TGAGCCGCCTTCCTCGGGGTCTCGGTAAGAATCCCAAAGT
GCTGGGATGACAGGTGTGAGCCGCCGTGCCCAGCCACCCA
CTACCATTTCTAGCCTGTTTCACTCCTGCATAGACATGGC
TGGTTCTTTACTCTCTCCCCAGCTCCAGATCTGGTTTCCA
TCCCAGGTTCCTCTGGAACCTCAACATGCCCCAAACAGAA
TTCATCAGTATACGCCTCCAAAAATTCCTGCCGTTCCTAT
AACCAGTAGTGTAAGGTAGAACAGTTACCAACTGTTCTCA
CCAACGTGCCACTATCTGTCCAGCCACCTGGCCCACCCAG
CCCCTGTGCCTGCAGGCTCCTTACGCCGATCTGGGAGCCA
CAGCTGCTGTACTTCCCGCCCCTCTGCCCTGCTTGCTCCC
AGCCCGCTTTCTCTTCTCCTCCATGCCACCCAGCCACACA
TCCTCGGCTCTGTCCCAGCCTCTGTCCTCTCCAGATGTGG
GGTTAACACCCATTCTCCCGAGTTTCCAGGCTTCACTTTC
TCCACAGAGCTCTAACCCAGTTCACTGTTTTGCCTCTCAT
CATGAACATCTGGTCTCGGGTAAGAATTTCCTGCCACAGC
CTTGGCCACACAGAACCCAGTCCCTGGTGGTGACTGCCGT
CCATCCCAGCTTCTGCCCATCCCCAGTCGCCACCCCGATA
CCCAGGCCCAGGCAGGGGAGTGGTCAGACACTCCTGTTCC
ACCTCCATGGACAAGCAAGCCAGACTACTTAAGGGTTTTC
CACAAGACACCCTCACTATTTGGTCTGAGGAAAAAATTTT
TATCTGAAGAATTCAAGCCCCCTTTAATTATGAAGCCCAG
GGAGACACTGAAATGTGACCATAGGATGGGCACAGTGGCT
CATGCCTGTAATCCCAGCACTTTGGGAGGTTGAGGCAAGC
AGTTCACTTGAGGCCAGGAGTTCAAGACCAGCCTGGCCAA
TATGGTGAAACCCTGTCTCTACTAAAAGCACAAAAATTAG
CTGGGTGTGGTGGTGCATGCCTGTAATCCCAGCCAGTCAG
GAGGCTGAGGCAGGAGAATCACTTGAACTCAGGAGGCGGA
GGTTGCAGTGAGCCCAGATCACACCACTGCATCTCGGCCT
GCATGATAGAGCAATACTCTGTCAAAAAAAAAAAAGACAT
GACCATGCCATGCATGACAATAGTCATGTCTCATTCCCTC
CTTGAGCTAAATCATTTCCTCTTGTGGCCACTTGCTATGT
GGGCTCTAGGCTGACACCAGATCGTCATAGAATGTCACAC
AGTGGACACCATCACTCATACTCTATAGTGCACCAGTGTA
GAGCCAATCACTAAGAAATGTTGTTTCTGTAAACCGGTAA
GAACTCCCGTCAAACAACTTTGTATTGGCCTAGTCCTTGT
CCCCTTTGCCTTTAAAAACCTGCTTATAATAGGCTGGACA
CGGTTGCTCATGCCTGTAATCCCAATACTTTAGGAGGCCG
AGGCAGGAGGGCTGCTGGCGTCCACCCTGGGTAACACAGC
AAGACCCTGTCTCTAAAAAAATATGAAAATTAGCTGGCGT
GGAGGTACATGCCTGTAGTCCCAGCTACTCAGGAGGTTCA
GGTAGAAGGACTGCTAAAGCCCAGGAGGTCCAGGCTGCAG
TGAGCCGTGACTGTGCCACTGCACTGCAGCCTGGAAAACA
GAGTGAGACAGTGTCTCAAAACAAAAACAAAACAGACACA
CAAACAATACGCTTGTAACAAAGGCTGAAGGGAGCACTCC
CCACCGCAACCTGGAATTATGTCCCGGGCAGCTGTTCTCA
ACCTTGGCTCAGATAAACTGTCTGTATTAACATGGCCTCA
GTTCTTTCTTTAGGTTGACAGCACTAATCTCTCTTTCTTT
CCATCTGTCAAAATGTTCTTAGGCCCATATAAGTGCCACT
CTCTGTGATGCCCCCAATCAAACATGACCCCGAATTGAAC
CGCCACCACAAACCTCTGCTTTCTTATGTTAGAGTTACTA
TCTTAGACCGTAAGATCCCTGAGGACTGGCCTTTATCTAA
CTCTTTATATCCCATACAATTATGTGCTCGCTGTGGCTGA
TAAATAGATGCTCAATAAATATGAACATAATTAAACACAA
CTGGATTCCCTAAAGGGCTACCCAGCACAATGCCCAAAAT
AGCCTGCATATTGCCAAGGAGAAGAGATTATCTGATGTGT
AAATTAAACATGGCCCACCTTCTCTACTGCATATCCCCAC
TGCTTCCTGCACTTTGGCCATTTTGCTCCTTATTAATTTC
CTTGGAGAAAGATGCCCAGAGAAAGAGAATGTATTAAACA
AAATTTCCCATGTGTTGTGGGATGGGAGTGGCAGTGAGGG
GTGGTGGAAATGGCTGGAGCTTGGATGTGCTTTTCTTTAG
GTTTCTAGGCTCCAGCAGATGTGAACATCTGCTGGCCACA
ATGGGTGCTGCACCTGCTGCCAGAGCAAGTCTGGGCTGAG
CCTGCTCCACATGTTATCCTAAACCTCACCACCCACCGTA
TTTTGGAAATAAGCACAGCAGGAGCACAGAGGGCATGTCA
CCATGTCATGGGGAGCTGCGTCACCACGTCATGGGGAGCT
GCGTCACCACGTCATGGGGAGCTGCGTCACCACGTCATGG
GGAGCTGCGTCACCACATCATGTGGAGCTGCACAGCCCTG
CCTTCAGAGTGCTAGAAACAGTTGGCACGCCTAACTCAGC
ATCTTCCACGGCGAGCAGTCCAGTACAGCACTGAACAGAG
GTGCAGGGGAAGGGAGGCCAAGCTGGGTCTCTCTGCCTCT
TTGAGGACTGCCCTTCAAGAGCTGAGTGTACTGCCTCTTG
GGGGCTGAGTCTCCACTGCAGCATCAAACCCAGATACCAA
ACAGGGCAAGACCCAAGAAAGTAACATAGGAGGGAAGGGT
CAGGGCAGGGCAGTGGGGAGGTGGTGAGAGGAGAGAGAGA
GAGAACAGATCAAGCATGATGGGGCGAGGCAGAAAGTAAG
CTGCAGTTTTTCCTTGGTAGAGACCTCACTACTTCCTGTG
TATTTCTGCATCCTTAAAACTGAAATACAAGTTGCCCAGC
ACTCAAACAGAAAGTGAGCAGAGTTTCACATTGTTCACCA
CTCCAGGTGGTGAGGCAGCCTCTATGACCTTTCATAATCC
TCACCCCAGGTCTGAAATGATTCCACCCTCCCTAGTTGGC
CACACAGGCATCTCAGCCACTAGCTGCACGGGGTCTGTTG
GCAGTACAGAAGCCACTGTCCTTCTCCAGCGCCCCAAGCT
GAGAGGTGCATGCATTTGGCTGCTTACACTTTAGCAAGTT
TCCAGCACTGGCATTTGCATAGGCCTTTCCGGGGTATCTC
AGAAAACCTTTGAACTTGGAGGAGTCCTCAGCGCCATCGC
TGTGCAAAACCTCAGCCCTCTAGTGGCAATGATTGAGCAT
TACAGCTTGGTGAAAGAAAAAAATTGTTTGAATACAACAG
TCAGGTAGGCACCTGCAGGATAAACGACAGTCATCTGCTT
GTGGCAGCCAGGAGAAATTTAACTAAGAATGGATGAAAAC
AAAGCTAAAAGTATAAGGGTCATAGGGATGCTTTTTTCCT
CCCTTGAATTGTAGAATTTTAATTCAACAAATACATCTTG
CTGTATGCCAGGCAGAATGTTAGAGCTGGACACCACCTAG
GCCAACCCCACACTCCCCGATATCCTGTAGTCTAGCTCCA
CAGCTGCCACCTTGCATGGGAATCATCCCTTAGAGATATT
TACAGCCCCGTCCACACATTCGGTCCCCAAACATGCACCG
AATGTGCAGGCCCTGCTGAGGTGCTGGAGCAATGGCTATG
AACAAGCCCCACTCATGCCCCGCCTTCATGAAGCTTTCAG
TCTAAGAGGTCCCCAAGGCCACTCGGCCTCTACTGCAATT
CTAGTACCCCACTAGATCCACCAGAGTTGCTGCCAACCCC
CAACTTCCAGTTGCAGAGACACCAGGATGGCCTCCACTGG
TCTGAGCCACAGCAGTGAGACAGCCAGATGGGAAGGGGTC
CCCAGAAAAACTCCAGCTGACCTACGCACTGAGAGGAATG
CATCTGGGGGTAGAGCCTCAGAAGTTCCCTCCATCTGCAG
CAGAAAGGAGCCAGTCCCTGCTCTTCCGGGGTAGAACCTG
GGATTTAATCTGTGAGGCAGAAAGCCTGTCCTAGAAGGGT
TCTGCTGAGTCCCCGTTCCTCATTTTTTTTCTTTTTGCCC
AATAAATCCCATTATCCTCACCCTTCAAATTGTCTGTGAG
TGTAATCTTTCATGGCCATGTGACAAGGACCCCATCTTTA
GCTGAACTAAGGACAAGTCCCGCGATGGGAGGGAGGCTGC
CCGGCCCCCTTAAAGGCAGGCTCTCCCCTCACACACCAGA
CTCATCATCAGGCCTTGCCTTCATGACTGACTCACTGCCC
CCACCCAAGTCTCTCCAGCCAAGCCAACTGGCCTGCAGGG
CCGAAAGCTGGGCCAGTGTGGTTACACCGAACACCTCGCT
GCATTTTCCCCAGTTTCCTTAAATCTAGATGAGCCTCATG
TAGATGTGACTGGAACGGATGTCCAAAAGATACTGCAAAT
GAAATTCACTGTAGACACAGACACCACCACACTGGAGTGT
AATTTCTCATATTACATTTGTTTTCTCTAGTCGGCTTCCA
TCTTTCTCAGGGCCGGCCTTGTTTTGTTTCTCCCTCTATT
CCCAGGGTCCTGAATCCTTGGCAGGTATTCGATAGCTGTG
AAATAAGCAGGTACATCTGAGGGCAGGAAGACAAAGTGAA
TGCCAAAGTGTGTACACTCTAAACACACGCCTTGACCATC
AACAAGGCCACAGAAGGGCTGCAGACATGTCCACACTGTC
AGATCTTGCTGGCTGACACAGGCAGAAATGGAGGACCCTT
TAGGAATCTCAGGGGAGAGCCATATCTTGGCCTGTATGTT
CAGATACAATCCACTTTCCCTTAGTCCAGAGAGTTGACAG
CTCAGAGCACCAACAGTTCACAATGTCCCAAGTATTCCCC
TGCCCAGCTCTCTGGCACCTGACTTCACAAGGCCAGGCTT
TCTATGCACAGATGCAAGACCCAGACGTCTTTCTGATATA
TGTGCAGTTTTAAGACAATGAGAAATCAGAAACACAAAGC
ATTCTATAAAATAAAATCTAATCTCTACCTACACCGCACA
GAGAGCTTGAGAGAGTCACACAGAAGATACAGCAGAAAGG
TGGAAGAGCACAGTGGTAAGGAGCCATGCTCTGGGGTCAG
ACTGCCTGGAATCAGTCCAGACTCAGCCATTTACTACCTG
TGCCTCCACTTTCTAATCTGAAAAACAGACACCATCACAG
TAGCTACAGCCAGGTAGAGTGGCTCACGCCTATAATTCCA
GCACTTTGAGAGGCCAAAGCGGGTGGAGTGTTTGAGCCCA
GAAGCTCAAGAACAGCCTGGATATCATAGGGAGATCCTGT
CTTCACAAAAACTAAAAAATTGGTCAGATATGGTGACATA
TGCCTGTAGTCCCAGCTATTTAGGAGGCTGAGTCCAGCGC
TTTGAGACTGCAGTGAGCCATAATCACACCACTGCACTCC
AGCCTGGGAGCCAGAGCAATATCCTATCTCAAGGGGAAAA
AATAGTATCTGCACAATAGAACACTGGGAAAATTAAATGA
GTTGTTACAGTTAGAACAGCACTTGATACAGCAACTATTT
AATCAATATCAGCTATTACTATGGTGGTGCCTATCCTTCA
CACCCTTGAACAAAATAGCAATATAGATAAAATGCCATGT
AACAAATCTTGTCAGGTACAACCTGAGCATAACCAGAATC
CCAAGGGCAGGAACACCAATCCGCATTCTGGAGATGTCTT
TTAGTGATTCATATGCACGCTGTAGTGTGCAAACTTCCGG
TCAAGGAATACCCTGAATGCAGGAGGAACAAACCAGTGGT
TTTCACTAGTTTTACAAATACAATTCAAGTTTCCAAGGTG
GGGGCCTGGGAGCATCAGGAAAACTTTACACATGGTCACA
AGCCATTATCCCAATCCTAGATTCTATGACACACGCTAAG
GAATTAGAACATAATAAAGAAAAATGGAAGTGTGTTGTGG
GTAGAGGCCACATCCTCTGAGTGTCGGTCAATCTTCCTTT
GCGAAGTGCACCAGCGCCCAGAATAGATCCTGGAATCCAG
CTAGAGCTGCCTATGTAGAGGCCACACCTGCGGCATCTGT
GCTCTTAGCAACGTCTTCCACTCAGACATCAGGATGTTGA
CTTGTCCCAGGGCTGGCGGTTCCTGGCTTCCTTCAGGGCC
TGGGCTGGGCCAGTGACTGGAATGGGAAGCAATGGCCAGA
AAGTACAGACCAGACCCTGATCCTCTCTCAGAAGAGTTCT
CTGGAGATAACCCCAGAGCATTGCACCTGGGTGCCTGGGA
TGAGGAGAGCATCAGTGAAAAAAAGTGGAGAACCCAAAGA
GGGCAGGTGGGGAAGGATGGAGGGGAGGATTCCCAGCTCA
CTATACATGTCAAGCTTGGGCACTGCTCCCTGGGAATTGA
CTGGTGAGCAAGAAGCATTCCCTCAGAAGGGAAACTTCTC
TTCCCCTCCCCTGCAGGTGGGGCTAAACCTCTTGCTGTAC
AGCAGGTGCAGCAGCTCAGGGCAGCAGCAGGGTGGTGCCG
ATGAATGCTGGGGAGGCTTAGCCCAGGCATCTCCCCCGGG
TCCCTCTGCTACCACGCCGGAGACTCCAATCACAGCATCT
TCATATCCCAATTGCACTGAAAATGAACCTCAGAGCCCCT
GAGGAACTGCTCTTGCCTGATCAGGGAAGCAAATATAGCA
CATGCAAAGTAAAAGAACATGGTGTAATCTTTGCTGAACG
CAACTCCTTCCTGGAAACATATCATTTCCATGCTTGCTCA
CAATCAAGTGCTCCTTCTTCCCTCACCTTTAGATCTGCTG
CTTAGAACACAACAAGCAGCTGGCTTGCAGCCTGCCTCAA
ACAGCCCCTGCCCCTTAATGACCATTCAACCATGTCTCGA
AGGTGACACACACAAAGGGAATCTTGGCGGATGGTGGCAG
AGACCCCCTGTTATCTCCCAAACATCTTATCTCTGAGGTT
AGCTCTGCCATGACCCCCCACCAATTCACAACACAGCAGC
CAGGTACATCTGAGGCCCCTACCCGCCCTGGGCACAGACA
CTAATGAGCAGAGAATAGATAGAAGAGGAAGTGGGGATGC
TGAGGGGTAAATAAATTATTCAGCAGATCATAGAAACTGG
AGAAACACAAAGGGCTCTGAGAGTCTGCTAAGCTCTGAAT
CACCCAAGATTGCATATGCCTTCTCCAAACTTGACACCAA
CATCCTTTGCAAAGAAAGGGCTTTTCTAAGCACCATGCTT
CAAATGGCCTCTTGGGGCAACTGTTGTTCAAGGGCTGGGA
GCAGTGAGGAAGGACGAGGGAGTCAGGGCGTCTCTAAAGC
ACGAGAGCTGAAAGGGGCTGCTGCCCAGCCACCCAGATGA
GAAAAGTGCCACTCAGAGAGGTGGGCGAGGCTGGTGAAGA
GCACACTTTCACTGTCACAGAGCAGAGGGTGTGCTAGTAC
GTTTGCACACGCACACACACACACAATGGCGAGAGGAAAC
GGAAAGCTGTTACCAAACTGAACTGGGTCCACTTGCCCGG
CACAGTAAAACCACGCATCCATGTCAAGGTTTTACAGTGG
GAGAAAGGAGGGCATTTATTTGCAAGGCACCAAGTAAGGA
AAACTGGGCAGCTCCTGCTTAAGACCTGGCCTCCTCTATA
GCTTACAGGCAAGGGTTTTTAAAGGCAGGGGTACATGTCA
GGAAAACAGGAATTTCAGGCAAAATCATAACTCAACACAT
GGAGGTTATACATCATTTTGGCCTAAAAAGGCAGGATATC
TTGAAGTGGAGTCTTAGGGGTCACAAGTAGACTTAAAAAT
TCTCTAATGTGCAACTGGGTTAGGGAAGTAAGGCTTTGTC
TATAATCTTGGGGTCAGCAGAAAGCGGTGTTAAGCTCTGA
CCTGTGGGCATGACTTCCGCCGGGCCCTCAGGAAGAAATT
TAGAACAAAGAATGATGGAGTTCGGTCCTCCGTTTCCCCT
TATCTGAGGTCTACCTGCCAGTGGATGGCATCTTCTATAT
GGTAGGGGTGCAGGTTTCTGAAAAACAACTGAGGGACATA
TGCTAAGATGCTATCTTTAGTTTCTATAGGGAACCAAACC
CCTACTGCTTTCCCTGGCTATTGTTTTAAGCTATTATCAT
CTTCTTGCTTATCGGGCTGTTCCTTTGCTTTTCAAGGCTA
GCTAGGTACTTGGAATTTTCCTTGAAGGAACTCAATATTT
TCCATTATTTCCATGTTTGGGGAGTGGGACCAGCAGGCCC
CTAAGAGGGCTCACAAGACAGATATCAGGTCTTGCTCTTT
TGCAGCCATATCTTCTTCAGGGCATGAAAAAGGAGGATGA
GATGAGGACCCCATCCACGTATGAATCACATCATCATCAG
TTAATAGGGCTTCTTGTATTTGAAAATCCACTTGAAGAGA
ATGTTAAGCAGTGTCTGTCAATTTCCCATGGAAGAGAAGA
AAGAGCCCAAAGGTCAATAGTATGCACTGAGCCTCCCATG
ACCCTGGGATCCTTGCTGGGAGCGGATAAGACTACTCAGG
AATCTACCTTCCTATTAGGGAAAGAGAATTTGCAGACCAA
ACAATCCCGAATTTCCTGGGATTTCCAGCTCTCTGGAATC
CCCTCCCACACAGTGGGAGCTCTCTTTCCTCTCCTCGATT
TCCCCCTTCTGGTGTCCCCTTCCACCCAGTGTGGAAGCTG
CTTTTCATCTCCTAAACTCCATCTCTCTCTCTCTCTATTC
CCTTCCACTCAGTGTGGAAGCTGTCTTTCCTCTCCTGGAT
TCCATCTTTCTGGATTCTCTCACTCAGTGAGAGAGGAGCT
TTCCTTCTCTGGTTTCCCCACTCTGGGAACCCTTCTCACT
CAGTGTGAGAGCTAGCTGCTTCTTTGTCTCCTTCTCCTTT
TTCTCCTCCTCTATCTAAATAAATCACTTTCAGCAACCAT
ACACACACACAAAGGATACATTTCCTGAGCAAAACAGTAT
GGCTAGCTTTCCACAGTGAGAGATACATATCACCTTGAGG
GTGTACAGGAGACCCCAGTCAAAAGGGAAACTGGGCCAGG
CACAGTGGCTCACACCTGTAATTCCTGCACTTTGTGAGGC
CTGCACAGGCGGATCAAGAGGTCAGGAGTTTGAGACCAGC
CTGGCCAATATGGTGAAACCCCATCTCTACTAAAAATACA
AAAATTAGTCGGGTGTGGTAGCATACACCTGTAGTCCCAG
CTACTCAGGAGGCTGAGGCAGAAGAATCACTTGAACCTGG
GAGGCAGAGGCTGTAGTGAGCCAAGATCATGCCACTGCAC
TCCAGCTTGGGTGACAGAGCAAGACTCCATCTCAAAAAAA
AAAAAAAAACGGGGGAAACAGGCAGGTAAGAAGCAAATCA
TGAGAAACTTCCTAGAGGAGAAAAGGAAACTGGAAATGTG
GATTGGTACAAAGCAGAACTGCAAATAAAATAATGACATG
TTAGAAGTACAGATGAGAGACCAAGTATAAGGTATCGATA
CAGTCACGAATTTCATTTAATGCGAGGTCCTAGAGCGAGA
TCATGAGAGGGTAAGACAGAATATCATAGAATGGAATGCT
GGAGAGATTCCATGGCCAGTGTTTCCTGAAGCTTCCTAAT
GCTACCTGTAGGTCCTAATCACTTGGAAGCTAAAAATTCA
GAGTCCTGAACCCACGTTAGACTTTCTAAGAGACACTATC
TGGGGATGTGCCAGCTTTGGGAACCACTAACCCTGCCACC
CCTCCTTTTACAGAGCAGGAAACTGAGACCCGGAATGTTA
GGGCACTGCTGGGAAAGTCAGGAAAAGCAAAGCAGAGCAG
AGTTCTAGAGCCCAAATTCAGAAGCTCAGGGCTGACGTGG
CATGGGGAAGAATGAACCACAAGAGAATCCACCTGTCAGG
TGCTTGTTTTGAGACCTACTTCTTAGCTTAGTCCATATGT
TCCTTCCATTTTTCCTTCCTTCTTTCCTTTGTTTAGAGAC
AGGGTCTCGCTTTGTTGCCTGGGCTGGCGAGCAGTGGTGC
AATCATAGTTCACTGTCACCTTGAACTCCTGGGCTCAACT
GGGCTCAAGCATTCCTCCTGCCTCAGCCTCCAGAGTAGCC
AGGATTACAGGTGTGCCACCACACCTGGCTCATTTTTTTT
TTCTTTCTGGAGATGGGAGGGTCTCACTCTGTTGCCCAGG
CTGGTCTTGAACTGGCTTCAAGCAATTCTGCTGCCTTGGC
CTCCCAAAGCACTGGGATTATGGATGTGAACCCTCTTTTT
TATATCAAAATACCAAGTGGAGTTCAACAACCAGACTTTG
CATGCTGCAGGCTGACTGCTCGTGTCCAAGGCCAAGGCCA
GCTCGACTGTGCTATGAGGTCTGAGTCAGCATCCCTGTCC
CAGCCCAGCCTCCGGCACTTTATTTTCCTCCCTGTTGCTC
AGCAGGACTCACTTCTTGAAAATGCCTGCTGTTCCTACAG
TCATTTCTCTGTTGATTTTAATAATGTTGCCACACCAAAC
TTTATTTAGCTCCTTTAAGGAACTTGTTTTAACAGAGGTG
CCAGCACACAGCATAACTCTGAGCCATAATATCACCTCTA
CCCTTGTTAGGGCTTGGCTCTATGTCCTCATCTAAATCTC
ATCTCAAATAGCAATCCCCACGTGTTGTGGGAGGGGCCTC
ATGGGAGTGGATCATTGGCGCAGATTCCCCCATGCTGTTC
TCACAAGAGCTGATGGTTTCAAAGTGTTTAGAGCAGTTCC
CCTCTATCTTTCTGTCCTACCACCGTGTAAGACGTGCCTT
GCTTCCCTTTCATCTTCTGCCATGATTCTAAGTTTCCTGA
GGCCTCTGCAGCCATACAGAACTGTGAGTCGATTAAACCT
GCTCTTTATAAATTACCCAGTCTCATGTAGTTCTCTACAG
CAGTGTGAAAAAGGACTAAAACATCCCTTGTGAGACAACG
GATGCTGCCTCCCATGTATGGAGCAAAACAACTTACTCTG
AACAGTACTGGGAGCTGCCAACTTTGCCAGTTATGAGCGA
GCAGCTCCTGGTGGGGATGCAGGAGGGCATATTAAGCGGT
GCAGGTAGGGCTGAGGAGGGGTCTCCACCGCTGGTTCAGT
GTGAAGCAGGGACGTGAAATTGAGCACCTCAGCTCAGCAT
AGGCTAGATGCAGGGTACCTGGGCGGGTGTGGGGGCATCT
CTCAGGAAGAGGAGTTGGGAGGCAGGGACTTATGCTCCAC
AGGGGACAGTAAGAAGAAAAGGAAGGGAAGAGCTAGGTTT
CACTTTACCATTTAGCCTCTAGAATTTGGGTCTGCACTGA
CTGGGGGACACCAAACTGGCAAAAAACCTTTCTCCTTATT
CTTAATTCACACAACTGCTGTTCCTTCCAAGTGAGCACGT
GCTCTGCTAAAGTCCTGCAAAGCCCTTATCCAAGCGGACT
CTGTGAAAGCTGCAGGCTCAGAAGGACAAACACGTGCTGT
GGAAGCATGTTGCACTGCCTCCACAGCCATGAGAAGTGCA
GATTTTACTAAGGGGCAGTGGGCACTCAGCCCCTTGCAGG
GAAACGTGCTCAGGTCCACAGGTCTCGTAAATCCATTGTC
CAGGCCAGACCACAGTTGATCCACATCAAGCTGAGAAGGA
AAAGAAATAAGATGTTTTTCTGCGGCTCACATGGATAACA
CATCAAAGAGTATGGCACCAAGAAGATAATCTTGACTTTA
GAGAAAATCTTGTTTTCCCTGAATACAGGTGAGGTGACAA
GCTAAAAAATTAAACCAAACAGCCCAAGTGATTATCTGGC
TTTTTTTGGTAACCTACATTCATGCCACACTTCTACGCCA
GTCTGATTTCCTCTGAAGAATTCGCCCACTTTGAGTGCAG
TCCTGGTGGGGGCATAATCCAGGGGCCTGCCCATCTACTG
GAGAGATTAAAAGCATGCCTGGGGACCCTGTCATACTTCT
GATTCCCACTGGGTACGACCAACAGACAGCACTCACCCCA
GCTCAGCCTTAGAAGTTCAGAGTGATTCAAGGACGGGATC
TAAGTCTGGCTGTTCTATTGTTTCAAGTCTTGTTTTCTGG
ACTTTCCAACCATTTTATAAGTACTCCAGTTCCCTTCTCA
GAAATCTCCTTTTTGGTTATAATGACCAGAACTGATTTCT
AAGAATCTTAACTGACAGGCCTGGTGGCTCACGCCTGTAA
GCCCAGCACTTTGGGAGGTTGAGGCAGGTGGACAACTTGA
GCCCAGGAGGTCAAGATCAGTCTGGGCAACATGGCAAAAC
CCCATCTCTACAAAAAATACAAAAATTAGCTGGGTGTGTT
GGTGGGCGCCCGTGGTCACAGCTACTTTGCAGGCTGAGAT
GGGACAATCACTTGAACCCAGGAGGCAGAAGTTGCAGTGA
ATGGAGATCGCACCACTGCATTCCAGCCTGGGCAACAGAG
CAAGACCCTGTCACGCACACAAAAAAATCTTAACTGATAC
ATTCTTTACTGAGAAACCTGACACCTCATACCCAGGAAGC
CCATCAAGAGACAAACCATGGCGGAAGGAAGATAAAAAAT
AAGGGGCAGGGAGCAAGCAGTGGAGAAACACAGCATTTGG
GGACTGGGTAGGAGCTTAGAGATCACTTCGTCCATCTCCT
TCATTTAACATGCAAGGAAACAAAAGGTCCAGGGGATGCA
GGGAGCTTTGCTAAGACAGACAGGTTTGCTAAGGAGCGCC
CTCAGCAGCACCACCAGCCCCATTCGCTGCCAGCCCCTTT
CTAGGGCACGACTTTTGGTACTAAAACTGCCAACCAATGA
GAGAAAAGGATGTCAAAACTGAACACATTTTCCTCCAGTC
AGCACATATGCTTGGCTGGCCTCGGCTCAATTCCCTATCA
CTCTCCAGAACCTGCAAGAAAAACTATCCCAGGGCAAGTT
ATGGTCTCATAATGACTGAGCGGCCTAAAGTCCCACAGCA
TCTGGGCCAATTCCCAGTTCCAGATGATTCCACATGATGT
GGGAGACCACCTCTCCTCACCACCCCATCCTGCCCTCACA
CATTGCATCCCAGTGGCTCTTGCAAATCTCTTCCCAGACC
TACCCCATCCTCTTGTGAAATGACCACTGCAATTAGAACC
CCATCAGACAAGGATTTCTGAGCTCCACTCAAAGGCCTGC
TGATGACATAAGACGATAACAATGAGATTCTGCTAGATTT
CAGGCAGGCCCATGGGGTTCACTGTAGCAGAATATGGCCT
GTATCATTTCCCAATGACCACAGAGAAAGGAAGCAGGATA
ATCTATGTATCTGTTCAGTGCAGAATTTAGAAACTATTGA
CACCATGTGTTCTTTTCCACCCGGTCTGCCTATACCTGCC
CTAAAGGCTCCCAGTTTGCAGTGGCCGTGGGGAGATGCAG
AAGCTCAGCTATGTAGCTCCTCATCCACATGCACGTGTTC
AAACAGGACCTCTCTGCCTGTGCCCCACTCAAGAGCGGGT
ATCTCAGATCTACGGACAACGCAGGGCAGTTCCCTCGCAG
TATGTCTCCCCTTGTTTCCTGGCCCTGGACCTCCCAAGCC
CTATTTCCTACTCTTTGCATGCCGGGGAACTACCTAATCA
TTTGACTATTTCCACAGCCACAACTCTGGAATGCAGTTAC
TAATTCCTTTTTCTTAAAAAGGTTCACAGAACACAGTGAA
ATTTTTTTTTAATCCAAGATACAAATGTCTCTATTATATA
GGGGACCATCTGGGCTGCTACAGCTAAGTTGGCTGTGTTG
CTATCAACTCTTTTTTTAGAGTTCATGAATCAGTTGCCAA
TAAGAGAAAAAAAGAAGTAGTTAGTGCCAAGACTCTGCTT
TCCTCCCCTGCATTTCTCCCCAGCTGAAGAGCTGTATCCC
CAAGTCAAAATGGACCATGGGAACACAAAACAGAAAAGAT
ACCTAAGGCTGATGCTCTGGAAGCGTCAGCCCACAGTTCT
AGACGCTGTGGAGGTAGGAGGTGGTGCCAGCTTACTTCCC
AGCCCTAGGGCCCACCAGCTAGGCTACATAATATTGTGTC
GCCTCCACAGATCCAAGATATGTGCACAGAAGGAATAAAA
GGAGGGCAAAAGAGAGAGAGGGAAAGAAGGGAAAGGGAAG
AAGAGAGAAAAAGAAACTAAAGAAAGCATACCCAAGGCCT
GGGAAATCCCTAATGCCAGAGACTCACCAACAACCACAGA
CTTCTGAACCAGCCAGGCAGCCCAGAGAAGCTGCTGAGCA
GTGGTGGGAGCTGAGTTCAAATGGGAAGCCAAAACCTTGA
AAGAATATGAATGGGAAAGCTGATGAACGGAGAGGAAGGT
GCAGGTGGATTCACAGTGGCATGGCCTGCCATTCCTCCCT
TGCTAGAATGAAAGGGGTCCAGTGAAAAGGGAATCATTGG
GTCATTCTGTCATCCCATGTCCTGAGCACGAACCTTCAGT
TTTTACAGACATTGCAAAGGATCAGAAATTACAGCTCCAT
TCTGGCCAGACAGCATATCCAGGGGCAGATGCCCCTCAAC
TCACTCACCTGAAGGCAGTTTCAGGCATTAATTACACTCA
CAAGCAACCACAACAACAGAGTTGGGAGCCTTTGGCCAGA
AGCCTCTGGATGGTGAGAAGCAAATGATGGTTGAATAAAT
GTGCGTGATTAATTGTTCCCACTAAGGCATTCAGCCCAAA
GAGTGCTGATTGCAAATGGGCACATAAGCATTCTCCACCT
CCCACCCTCATCCCAGAGGAAGAAGAAAGGAAAATTCTAT
CCCCACAAAATATATGGCAGGTAAGTGTGGGATGTGCACA
GCTATGGAATTCTTTGTTGTCGTAGTAATTTTGTGCATGT
GTGAGAGAAACTACCTTTTTACAAATCTGGTTGTTTTTTA
AATCACTTTTGTGACTCAAGGCAGCCTAAAGACATTAAAA
AATGAAAGTACCCCCCAAATTGTCTCCCAGTCACTGACAA
CCTACTTCATTTCCATGTCCCAACAGCCCCCAGCTTAGAG
GCAAAAATGGAAGCATAAGACTTCAGTCAGTAAGCCCACC
TGGTCCACACTCTCTCCTCCTCAACCAAGGAACTGCTAAC
CCTTTGCACTGATTTGAGAGCAGAAATGCAAAGAAGGTTT
TAATGAACAACAAAATTATTGGCAAGATGCCCTTTGTGCT
TAATGGCAGGTACAATTCTCAGTTCTTGCACACCCAAAAA
CATTCACACCCCTAAAATCATGGGAAACACTGCTCCTCTC
TTCCTGGTGAAATCCTCTGGAAGAAACAACTGTGATCAAA
AGGCAAACTCCCGGGCAAAGCCCAAGAGTTGTCTTCAATA
AAATCTCTGTTTAAGGACCATTTATAACTTTTCACAACTA
GAGCTTAATGCAAAGACTTGAATAAAGATTTTACAACTAT
TTTGTTCACTTATAAGATGTGAAGTGTCCAGGAAATGTAG
TAAAACAGACCAGATATTTAAGCAAATGCATGAACCTGGG
TCCTGCTGTTGCTCCAGCCTAGAGAGGACAGGAGAGAGAC
AGCAACCATCAGGGGCCAGAGGGTCAAGGAAGAGCAAAGT
CTGTGCAGCAAAGACTGAGACCAAGAGCTTCTGCCTGTAA
GATCACAGGAGCCACAACAAATTAAGCATTAAATATTTGA
TCCAGCAACTCCACGTCTGAATGTACACACAAGATAACTA
GAGGCAAGGGATTCAAGCCCCCTGATATTCATACACCCAC
ATTCATAGCAGCATTATCCACTATAGTGAAAAGGTGGAAG
CAACCCAGTGTTCATCCACAAAGGGGTGAACAAAGTGTGG
TCTATCCACACAATGGAACTGTCAACAGAGAGAGCCAAAC
TCAGTAAAATATTTGAAGAGATTTATTCTGAGGCAAATAT
GAATGACCATGGCCCATGACACAGCCCCCAGGAGATCCTG
AGAACATGAGTCCAAGGTGGGTCAGGGTGCAATTTGGTTT
TATACATTTTAGGGAGACATGAGATATCAATCAAATATAT
TAAAGATATACATTGCAGCCACAGGTAGTGGCTCACGCCT
ATAATCCCAGCACTTTGGGAGGCCAGTGTGGGCAGATTAC
AAAGTCAGAGTTCAAGTCCAGTCTGGCCAACATGGTGAGA
CCTTGTTTCTAGTAAAAATACAAAAAAAAATTAGCCAGGT
GTCAGCACTTTGAAAGGCTGAGGCAGGCGGACCTTGAGGT
CAAGAGATCGAGACCATCCTGGCCAACATGGTAAAACCCC
ATCTCTAGTAAAAATACAAAAATTAGCTGGGCATGGTGGT
GCATGCCTGTAGTCCCAGCTACTCAGGAGACTGAGGCAGA
AGAACTGCCTGAACCCAGGAGGCAGAGATTGCAGTGAGCC
GAGATCGCAGTCCTGCACTCCAGCCTGGTGACAGAGCAAG
TCTCCATCTAAGAAAAAACAAAATGGTTGGGCATGGTGGC
ATATGCCTATAATCCCAGCTACTCAGGAAGCTGAGGCAGG
AGAATCTCTTGAATCCAGGAGGTGGAGGTTGCAGTGAGCC
GAGATTGGGTCACTGCACTTCAGCCTGGGCGACAAGGCAA
GACTGTCTCAGGGAGGGAAAAAAAAAAAAGATACACATTG
CTTCAGTCCAGAAAGGTGGGACAATTCAAAGTGGGGGTGG
CAGGTGGTTGGGGGTTGTTCCGCGTTGGTAGATTCCATTT
TTTGCTGGTTGACAATTGGTGGAAAGAGTTATTAGGAATA
GAAAGGAATGTCTGGGTTAGGATAAGAGGTTGTAGGAACC
AAAATCATGACCAAAATCTGCAGATGAAGCCTCAGGTGGC
AGGCTTTAGAGAGAAGAGATGGTAAATACTGCTCGTCAGA
TTTAAGGTCTGTGTTGATGGTAAATGCTAGTTGATGTTCC
CTGAATTCCAAAAGGGAAGAGGGCATGACATATGACTGAC
CCTCCCTTCCACTCATGGCCTAAACCAGTCTTTCAGGTTA
ACTTTCAAGTGCCCTGGCCAAGGAGGGAGGCCATTCAGAT
GCTTGGGGTGGGGGACTTCGAGTTTTGTTTCTGGTTTAAC
CTTAAAAAGGAGAGAAATTCTGACACATACTACAATATGA
TGAACCTGGAAGACATTATGCTGAGTGAATAAGCCAGTCA
CAGAAGGACTAATACTGTATGATTCCACTATATGGAGTAT
CTAGAGTAGATCAATTTAAAAAGACAAAGTAGAATGGTGG
TGGTCAAGGGCTTGGGGAGGAGAGAATGGGGAGTTATTAT
TTAATAGGCACAGAGTTTCTGTTTGGGAAGGGAAAAATTT
CTGGAGATGGATGGTGGTGACCGTTATACAATGACATGAA
AGTACTTAGTGCCATTAAGCTGTACACTTAAACACAGTTT
GAAAAAAAGCAAATGTCATATATATTTTACAATTAAATTT
TTTTTTAAGTTAAGAAAGCCAGATTGAGCCCCAGGTAGAA
ACTGCAGGGTAGGGTGAGGTACCTTTTGCTCTCAGGTACC
CAGGGAAATACAGAGACAGCTGAGCAAAGCATAGAAGTAG
GATAGAACTAGAGAAAATGGATAACTTGACAAGATGGGCC
AAATCTAGACCTGGGCTAGACTATTAAATGATAGAGTCTG
GGCAGAAATATCCAATCTGATTCAATATACAGTTAGTGTC
TATACAGGTTCCAGAGGCAGAGGTAAAAGAAACTGCCACT
GCCCTCCATTTGCTGACCAGTGACAGGGCCCTATCAATCC
TTCAGCTGGAGTCATCCAATTGTTCTTTCAAGACAATGGC
CTCCAAGACTCAAGTGGTAATGAAAGTTTCTGTTCTCAGA
GCCCCTGTCCCAGGCACAAGTGCCAAGGCCCATGGTATCA
ATGGCAGAAAGCAGGCAGTCCCTGGAGAGAGAAGCCATTC
CCTCCAACAATGGCCCCCAGGCCTCTGAGCCTCAATAACA
GACTGACTCGTGGGTGTCAGAGACAGCACTGCACTGACTC
CCCTTCCAGAGTCACAAGGCAGATTGCGGGAGCGGTCCTC
AGTCCTCACAGGTCAGCAGTGCACACAGGACCTACTGCAC
ACTGCCAGACAGACCATCCTAGACAGACATGGCTCCTGCA
GCCAACCACCACTGTCTTCAAAGTCGCAGGCTCCCTCTTT
TCTTCAAAAGAACAACACTCGTAAGTTTCTGGGTTCATAA
GCCAGAATGAAGCTACCGAAGAGGTGACTTTTTTCTGCTT
CCATGGATAGTCTGAGAGCCACCATCAGTCATGTGCTCAA
CACGCATCCACCATGTCCTCCTAAGTCCCGTGAACACATA
AATTGCATACTAAGGGCCCTGCTCTCCATCTGCCCCTGCC
TCACTTAGAAAGCCCAGGCACAGGTACACAGAAGTACATA
AGAACACAGGTTTGTACCTGGAGAAGAACCAATGAGATGC
ACAAGTTTGCCAGGTTGCAGGAGCCTGTGGTAGGTTGGAG
TGAGCGGAATTGCTGATGATGAGACCCAGGCTTGTCAGTG
ACAGCACATGGAAAACTTAGATCCAAGAGGGAAGAAGCCT
CTGCTTGTAGAAAGATGAATAAACAGACATATCTGGGGTG
CAATAAAGTCTACCTGTCGGTTGGGGATGTGAGATGGGGA
GTTGAGGGAGACTGCCTGGAGAGGCAGGTAGGTAAATGCT
ATGTTGTAATAAGCTTCCAACCCCAAATTGAGGGGTTTGG
ATGTTATCCTACAGGCAGTTAACATTGACCTCATCAGATT
CCAAGTTTAATCTTCAATCCCCATGCCCTAGAGCAGGGAC
CATGGTTTTTGTTTTGTTTTGTTTTGATGGAGTCTTGCTC
CCTTACCAGGCTGGAGTGCAATGGTGTAGTCTCGGCTCAC
TGCAACCTCCACCTCCAAGGTTCAAGCAATTCTACTGCCT
CAGCCTCCAAAGTATCTGGGATTATAGGTGTCTGCCACCA
AACCAGCTAATTTTTTGTATTTTTAGTAGAGATGGGGTTT
TCACTATGTTGGCTATACTGGTCTCAAACTCCTGACCTCA
TGATCTGCCCGCCTCGGCTTCCCAAAGCACTGGGATTGGC
AGGGATTATCTTAACCAAGATGCTCAAGTCTTTTAATGCC
TAAGACACACTGTATACACAGAAATAGTGGTGGCCCCATT
ACAGTCTATCAGCCTAATCTTTAGCTCTATTTTTTTAGTT
TCTTATTTGGGCTTTATTTTAACATATGTAAGAATGTCTC
ATGTTTGCCAAATTAAAAATATTTGTGAGTGTGATTATTA
AGCCCTGGATTTGTATTCAGAAACAATTAAGGATCTAGTT
GTGCAGTTAGAGTCTTCAGTGACCTTTCTGGGAGTTAAGC
GATTCCAAGTACCACTAAGACGTGCAGGCAAGCGTCAGCT
ACCCTGTTAAGACACAGACACCCTGGCTATGAATGAGCCC
CAACAGCAACCACTTCCAACCCTGTAGATCTGAGTTGGTC
ACTCATGCACGTGACCTCACTATTTGTAGCAGGACCGATG
TAATGCTTCTTCTCTAGATTAAAACAGTTTAGCTTATTTT
TCTAAAGACCCTCCAGGTTCTAGAAGGGAAGCAACTCAGA
AGCAATGTGAATGGCAAAGATTTCAGCCTGGAATTTAATA
TCTGCCTTATCTAATCCACAAGGGAATTATCTACACCTAG
TTGTCAAAGGATGGAAGAAATGTGTATTTCATAATCTATG
ATTTAAAAAACGGGTGTCACACAATAACAGTGGGACTGCT
ATCTTGAAGCATAAAATCAAATATGCGATGTTGGAGAGAC
AAGTATGCAGCCCCCTGCGTCAGCCTCAACATCATCCTCT
GCTTTGGGGAATTACACATGGACTGTGGGCTGCAGTCACC
ATCTGACAGCCCTTTCCTGTCACAGCTCTTCTTCTTTGGT
GTCTGTTGTTCACAGCCTGTCCCCAGCAGTGTCCTCCACA
CCTTCAACCACCCTGATCTATCCCATCTAGCATCTCCCCT
CCACCTAATTCTGGACTGAAGCTCAGTTAGCCTCCCTCAC
ACAGAGAGTGCCACCAAGCCTAGGATTCCATGGGCCTCCA
GGAGAGCCAAAAATGTGAATCTTTAATAAGCATCCAGATG
ATTGTCATAACCATGAAACTCTGGGAAAGTATTCATTGAG
GAGGAGTCTGTCAAGCTTAAGTTGGCTGTAATAAATTATC
CAGATACTGAATTTATTTATCAGCCATCACTGAGTTCCCA
CCACACTGCCCCATGCTGGACACTGAGGCCACAAGTGAGG
GCAACCGTTTCTGCCCTCCAGAAGCTTACAGTCAAAGCAC
AGAGACAAATACAGCAGCGGGACTCAGACCTGGGGATGGG
GCAAAGGACAAGTGGGCTCAGATCACCAGGAAGAATGCGG
CTTCCTAGAGGACAGAGTCTGGAGCAGGGCCAGTCAGGTG
AAGAATGAAGTGGGGAACAGCATTCCAGGGAGACAGAAGA
GCCCATTTAGAAATCGCAAGAAGGCGAGGATATCTGGAAC
ACAGAAAACGTCAAATGTGTTGAAACAGTTAACTGGGACC
TGGTCCTGCCAGCCCTCTAAACTTTGACAGTGAGAGAAAC
CAGAAAAAGCTTTAGTCTAGGAATAACACGGAAGGCTCCT
TTCAGGTATTAGATCACTCTTGGTAACCACGTATGGGGAG
ATAATAACCAAGGGGAGCTCATAACCAAGGAGGCCAGCTT
GGAAGGGACCACAGTGCTCTCAGAAACAGCCAATGAAGGC
CTGAACCAAGGCTGGGATGGGAGGCATGGAGGGGAGGGGA
CCTACGTGACTGGTGACTACAGAAGCAGCAGATGGTGTAG
AGACGGTCCTTGGGGTGAAGACTGAACCCACCAGGGCTGC
GAGGAGTGAAAAGGGCATGAAGATAAGTTCATCTGGGACC
CAACTGCGGGGTGTGGGGCCACCAGATGCATGGGTCAGTG
TCAGGGGACAGGTCTGGGAGGCCAGAAAACTACCAACATG
GAAAGGAAGGTGCAGAAAGAAGAACCCACTGGGGAGATGG
AGGAGGAACAGGGTCCCGGAAAAATGACATTTGAAACAGC
ACTAAGGAAGATGCAGACAGCAGTCTCAAAGCCACAGACA
GGCCAAGATAAGCACTAAATGGTGCCCAGAGATTGACATA
GGAGACCAGGGGTGTCGTCATCAAGTGCCGGGCCGAGAAG
GGTTGGAAGCAGAAGCCAGGTGGCCAGAAACTAGTGGTTT
TGGAAAACACATAAGATATAAAAACAGCAAAATCCGCGGA
CACTTGCCAATTCTGAGTGGTGGATACAGAGGGCTTTGTT
TTATTAGTCTCCGTGTTTCTGAGTGTCTGATATAAGAATC
CAAAGAGGCAGTGGCAGGCAGGATGTGGTGAGAGAAAACC
AGTCTGCAAGGGAAGAGAGGCTGAGCAGCATCTAGAGGGC
CTGGGGACCAAAGGCTTGTCTATAACTCAGAGGCAGCACA
CCCTTTGAATCTGCCAGGGAGTGAGGGTGGGCAGATCTTT
GAAGGGCAGTGGCTGAAGACACAAACACATGGGGAGAAGT
GATAGAGTAATGTCCTCAGAGAACTAGGTATGGAGGAAGT
TGAGGGAGACTCTGCTTCTGAGTCTGGAAAGGAAAGATAA
ATCATTAATTAGAAGTCTGGGGATGGGCAGGATCCTGAGG
CATCCCTGTCTGATCATCTCTCTCTTCTCTGGGAGCTGGA
AGTAAAGTCATCTGCTCAGAGACAGTCGGGTTGGGGGCAG
TTTGGGGAGCTTCAGGGGGCTCTGAGAAAATGACCACAAT
CTAGAACAGTGTTGTGGAAGCTGAAGGAATGGACTCACAT
CCTGCTGATGAGTTAGGAGGCAATACTGAGACCAACTGAG
ATCAAACCTGCATCTGCCTGGGCCCCAACAGCTCCCAGGT
ATCTGGGGTGAGAGAAGAGAGGGAAGAGAGTGGATTCCTG
GGGGACCGGGGCATCCACTACAGGAGTGGCAAGAAATGGG
AGACGCAGCAGTGGGGAGCAGCAGCAGGAGCTGAGCGGTG
GATGATGAGGTGTGACGACACAGAGGAGGAATTAAATCCT
AGAGGGGTGATGAGTTGAGAGAAGGAAAAGCCACAGCCAA
AGCGGGTCCAAGAGGTCCTGGGGCAGCAGAGTGCGGGGTA
AGAACAGGGAGCTCACACTGCAGAGGCAGGTCCAGGACAG
GTCAGGGTGCCCAGGGACCACAAAGATGGAAGTGGTCACT
AGAGGGGAGGTCAGGTAACCAGCAGCACCCAGCGCCTTGC
AGGACAGCAAGGACAGGACAGTGACCAGGAGCCAAGTCTT
CGGTGGTGCCTGGAGGAGGGGCCCATGGGAGTGAGTCAGA
TGATGGTGACAAGGAAGGGTGGCAAGGACACCATCCAGAT
AGCACATCTACAGAAGAATGAGGCCCCAGAGGAACCTGTT
TGCAGACTTACTGAAAGAGAGACCCACAACAGAAAACAAG
TCCAGAGAGCAAAGAGCAGAGCCATGTGGATATATGTAAG
GGAAAGGCACCAGGTAGCCAAAAGGGCAAGAGTGAGGCAA
GGGCCCGGCATGGCTTCTGAGCCAGTATAATTGCCTGGCA
AGGGCCTCACAACACTCACTGCCTTTAATGTTTGTTCTGG
AACTCTGAAGTCAAAGACAAGTTCCTTTAGTGTCTCTAAC
ATCCAACCCCAGTGAGGCCTTGAAACCTCACCAAACAGTT
GGGATTGGGGCTAGTGCCTGATTGTTTTAAGTGACCTGTG
AACTGTTCACACTTCTCTCCTCTCCTCTCCTCTCCAACGT
GACTGTAGTGGAAATACAATGACAATGTAGGCTTTCCTTT
TCAGGGGCAGTTATAGATAATGGCCAGCCTACATTGCCAA
GCAAACAAGGACAAGGTGGCATGCATCAACACAGACATCA
CACCTTCCAGAAGGTGTTCTCTCCAGGAATAGCCAGTGCT
TCTCCCCAACCTGCTCTTCTGCAAGAAAACTACCTCCACT
ATCATCAATAAGGGGCCCGAACTCCATGGCAATGGCCAGT
TTTCTTTGCAATAATTAGTTTCCAAAGTTTCAAAGTGCCA
GGGCATGGGGGAAAATGCACATTGTCCAAACTGCCTAAGC
AGCAGTTCCTAAGAAGCACCAGAAGCCAAATCAGAAATGA
GTTACCATGTATATTAGTCTGTTCTCACTCTGCTAATAAA
GACACATCCGAGGCTGAGTAATTTACAAAGAAAAGAGATC
TAACAGACTCACAGTTTAGCATGGCTGTGAGGAGGCCCCA
CAATTATGGCAGAAGGTGAAGGAGGAGCAAAGGCATGTCT
CATATGGTGGCAGGCAAGAGAGTGTGTGCAGGAGAACTGC
CCTTTATAAACCACCAGATCTCATGAGACTTATTCACTAT
CATGAGAACAGCACAGAAAAAAACCCACCCCCCATGATTC
AATGACCTCCCACCAGATCCTCCCCACAACACATGGAGAT
TATAGGAGCTACAATTCAAGATGAGATCTGGGTGTGGACT
TGGCCAAACCATATCACTATGTCAACTGGAAATGCATCAA
GCCAGAAGAAAATGAGAATTTTCCCTAGGAGTATTTACAC
CGGGGATGGGGCAGGCTGGAGCTGTGACATCCCATCTGAA
AATGAGATGCCAGAATGGACAGGGGCATCACAAGCAGAAC
AAAAAGTGGAGACCAGGTAAGACCTGGCAACAAGAAGTGC
CCTCATCTGAGTAGGCCAAAGTAGGGTCATAAAAAGCAGG
CTATTTATTGCCAACCCCAAGCATCCTACCATTACACATA
AACCCATTTTTTGTTTTGGGATGGGTACTCTGAGAAACTG
AGATGTTTACTAGATTTCCAGAGGCTGAGTCTGTGACAGA
GTAGAACTGGCTAAAAGGCTCTACCATGAGGACATCTTCC
TTAGCAAAACTGCCTCTCACTACATTATATATGTCATCCC
TGTCTGGGGCCATTTAAACCCTCAAACAGCAAATGCTGCT
GTGAATCCAAAGAAATTTCAAGGTGTGATGGTGCATCAGC
TCTTTCTAGGGAATTTTATTGGGAATTAATTTTATCTGTA
AATTGTCAAAACTCACAGTGACTCCAAATGTAAACACTTC
AAAAGCTAAAAACCTGAAATCCAGTAACGAATCTTTGATC
TTTTCAAAGAATGGCTTCATCTGTGTTTATATAAATGAGA
CACGCTGCAAACAGGCTTAACCAAGCCACAGCTGAGAAGG
TTCTTGTGAATAAACACCGTTCATTTTATACTGGCTGGGA
ATAGACATCATTTCACATCAAAACCCCTTTAGAACACTTT
TTTCCTTCTAAACATTCATATGCAATTTTTTTCTTAGAAA
TGGGGTCTCACTGTGTTGCCCAGGCTGGTCTCAAACTCCT
GGGCTCAAGTGATCCTTCTGCCTCGACCTCCCAAAGTGCT
GGGATTACAGTTGTTAGCCACTGAGCCCAGCCATATGCAG
TTTTTAAAAATACACAAGAAATAATCTTTTATGGACAAGA
TTAGTGATGATTTTATTTAATTACAAATCACTGTATTTTC
AAAATTTTGGACAAGGAAACTGTATCATTTTATAAAGTCT
AATTTTAAAAAATAGAATTTTCTTCTTTTAAAAAATGATA
TATAGCATGTCTTGAGTCCGGCTGCTGTTGCTTTTATAAC
TCCAATCAGAAATTCCAACTCTAAAATTCATTTATGTAGA
GAAAGGTAATCCCTTGGATAGAAATTATCTAAGTTATGAA
TCCAAAAATAGTGACTACATTTAGAGAAAGGGCTTAGGCT
TAAGAGTCTCACAAACCTAGCTCAAGTCCATGCATACCAG
CTCCACTACATACAAGCTGTGCAAACTTAGGCAACCTTGT
AACCTCTCTGATCCAGTTTTTTTTTTTTTTTTTTTGAGAC
GGAGTTTCGCTCTTGTTACCCAGGCTGGAGTGCAATGGCG
CGATCTCGGCTCACCACAACCTCCGCCTCCTGGGTTCAGG
CAATTCTCCTGCCTCAGCCTCCTGAGTAGCTGGGATTACA
GGCACGCACCACTGTGCCCAGGTATTTTTTTTTTTTTTTT
TTGTATTTTTAGTAGAGATGGGGTTTCACCATGTTGACCA
GGATTGTCTTGATCTCTTGACTTCGTGATCCACCCACCTC
GGCCTCCCAAAGTGCTCGGATTACAGGCGTGAGCCACCGC
GCCCGGCCCTGATCCAGTTTTTTAATCTGGGAAATTGTCA
GTTGCGAGGATTAAAGGTCTGCCTGGGCAGTAAGAGGCCA
CATGCCGAGGGTATGCAAAGCCACAGGGAAAAAACTCAGT
TTTCTTCTGCCTCCTCCAAATGTGATAAACGTACTCAGAG
ACAGTAACTGATATAAAATAAATTGGTAACTTGAAATATT
TTCATCTGAAAACAAATGCAGATCAATTTTCAAAGTAAAA
AATAAGACTTGAAAGACAGGCTGGCCACATCCATCCTTGC
TCCCAGACATCTGGTGGGAAGAGGGGGAAGAAAACAACTG
GACCGAGATATTCTCTGTAAAGTACTTAAACTTATCCTAC
AGCAGACACCCAATACAGAGTAGCTACCATCATTACCCCT
AAGTAGGTACATACAATTCCTTAAGAAAACCATGCCATCT
TCATATCTTACAGTCTAGGCACAGCAGCATGGCAGGCATT
TTAACTGCTATATGTTAAGTGCCTAATTCATTATTTGGGG
TATTGATATATTCAATATCCCTTGTTCAATCGAGAAGTAC
ATAAGAAGTATAAAAAGCTGAAAAGAAGGCAAACAGTCTA
ACATAAATCCAAGTGTCCCCAATTTGGGTCAAAATAATTA
CTACCATGCAACTAACACCCAGACATACAAACTGCGCCCT
GAAATCAGTGCGTCTCTGGTTTCCCGGTTCAGTGTTCAGG
AACCAAATCAGTGTGATTGGGTTTGGGTTGTTTGATTTGG
AGGGAAAGGGATAGAGAAGAAAAAGACTAGGAAAAGGGGG
ACTGAGACTATGAAATTGTTACTGTAATTTAAGTTCAAAA
TGCACAAATTCTTTTCATTATTAGAAAGAATGAGAATCTT
GCCACTTCTACAAGGAATCTGGACAGAACCTGAGTTGGGA
TTTGAATGCATTTCAGCTACCCCTAGATAAGGGGGTGAGC
ATTGAGAAGTCAGAGGGCAGAGACCAATGCTGGATCAGGA
AACACCTGATTTTCATTCAAATGTCAACCAGCTGCACAAA
CCACTCAATTAAGCTGTTCTTGAATTATCATCTTCCCCCG
AATGAGAGAAAATTATTCTTTGTGGTTACTTGCTCTGCTT
CTGGGACCAGTTCAGAGAACTCCAGGCCTGATGGAGTTTG
AGGGAGCTGTCCAGTACCTGACACCCGTTGGCCAAGGCAA
AAACAGAAAAACAGCAAATGAAATATTGCAGAAAAAAAAG
AGAGTAGTTAGCCTTCTAGAATGCAAGTAACTCCCCAAAT
CCAAAGAAGCTGAGAAAGTGCCTTTAAAGCACATTAGCAG
AGGTTTGCTGCACTGCTCAGGCATGATCTGATCCGTACTC
CTTTCTATTCTAAATTAGTAAGTTTCCTTTTCCCTTAAGA
ACTATCAACAACTTCAAGTCCCAGTTTGCTACCATAGATT
AGACCCAGTCTTGCAGAGCAGAGAAGGGAAGGTTTAAAAT
CCCATTACTTCTAAACAGCAGGATTTGTTTTATCATCCCC
CAAATATCTATGTTTGATATTTCCCTGTCAGCCCCGGATT
CCTAAGTCTACTGACGGATTTACACGATCTGAGAAATGGG
GGAAAGCTTAGCGACCATCCAGGTCAATTTTCTCACTTTA
GAGGTGTGGAAGGAAGCCAACAAGGGTCTTTCTAAGGTTA
CATGGTCGGAAGCCGCCTTCCTCCCAGAGCTTCCCCACTC
CTCCCTGTCAGAGCCCTGTAGCAGGAGCTGCTCTAGCTGC
TTAGTTCTATTTTAAGACAAACTCTCACTCTGCAAACCAC
TTATACAAAACACCGACATCTCACCCACCCTGCAATTTTC
TTCAAATCTTCATTTTGGGTCATCCCCACTGTAAGAGAGT
CTCTGATGCTCCCCAGAACCATGCCTCCAGGAATTCATCT
CCGGGTCCCTCCCTGTCACCTAGACGCTGGGCAGGGCAAG
GCTGATAAAGGTGGGAAATTATGCACTGGGGTGCTCCTTC
TAAAACATCTGGCCTTGTCCATTCTTCCCACCAGCCCTCT
GAGGGTGAGAATAGGGCTCCTAAACAACCTCAGAGAAGGA
AGCCTTGAGAGTTGCGTGCACTCGCTAAATGTTGCACAGT
CTTTGAGAGGACCAGGGTACTCAGTCCTGAGCTCGCTCTC
TCTGTACTTCTCTTCCCCTATTCCGAAGTTTTCGCTCCTC
TATTCTCACTCACATCTAAAGAGCTGGGATCCACGGCTGT
CCTCCACCTGGCGTAGTCCCAGGAAGGGTGACAGGAAGCT
TGAGCGGGCTGGGGACGCTGGAGGCCTAGCGGAGGTTCGC
CACCCGCAGGGAGTCTTTAGGAGTCGACGTTCGGAGGCCA
CGGGGGCAGAGGACACCATCGTCGCCTCCACGGTCTCTTT
TCGTGACTTTCCTCCACGGCCTTCACTAAGCCTGCCCTTC
CCCAGGCTCCCTCGCCTTTCCCCCCGCCGCCTTCCACTCC
GACTCGCATCACCTGGTCTCCCTCCTCTCCACGGACTCGG
CCTCTCCCTACTTTTTACAAGGCGCTCCCGTCGCGTTTCC
ACTTTGTCTACAATTAAGTCTAAATGCAACCCACCACAGA
TGCTGACATTTTAAATGTTTAGTTGTTATAGCTACTTGAC
TAATCGCTAGGACTGACGGCGGCGATTCTCCTTCGCCTCC
AGCCGACAGGAGAGGAGGGGGCGGAAGAGGAAGGGTTAGA
TGTGATTGCAGCCGCCACTCCCCGGGTTCCGGGACTCCCG
GTCCGACCCTGAAGAGGGTGCCCTACCCGGGCACCAGCGA
TCCCCCGCCTCCAGCCAGGACGCCGAAGGCGCGCCCAGCG
GCACGCGGCCTCGGGATGCAGCGAACTGCCTCCTGCTGCG
GGACAAAGGAACATCATAAGGTCCAACCTCCCGGTCCGGT
GCACGCCGGCATGGTGGAGAAAGTGGAGTGAAATCTGGGA
AATTTGGAGATATTAGGACGAAAGGAAAGACCAAAACGGG
TTACTCACGTGCCAGATGGCGAAGAAGATGAGCGCAGCGC
ACAGCACCAGAGACAGCATGTAGCAGAACGCAGCGAAAGT
GAAGGCCATGGCCGGCGGACCCCAGTCCCACCACACACGC
CAAGAAGCCCCTAGAAGCCCAATGCCTCCCTCGAAGAGCG
CTCTCCCTCAAAGGAGCCGCGTCTGCACGCTCCTCCCGAG
GCTAGTGCCCAGGAGGGCGCACGGCTAGCGGAGCGACTCA
AGAGTCAGCGAACAGGCGCTGGATTTCCGCAGGCTCGGGC
GACTCCGGACCCGGCTCTCCTGAGAAGGCAGGGAAACGTC
TGTCGAGTGTCGTTGGCGGGAACTGTCCTCTAATCGAAGA
AGAAGCCAAATCAGCAGAGAACACCTGCAAGTTAATGCCA
AGCCGTGAGCCCCTCGAGACCAACACGGCGAGCGATGCGA
GGGCTCCACGGAGGGCCGAGGGAGGAGGTCCCGTCCGCCC
GGGGAAGAGCTCTCTGCTTTCCGCCACTAAACCGCAGAAC
GGAGACGAGCGCTCCGCTCCGGACCCTCCCGCGCCACCGG
GGCGCAAACGTATAGTGTCCAGCTAGGTGCCCGGGCGGGC
TCCGACCTCCTCCCAAATCCCAGAGCCCGCAGCGCTCTTT
TCCGAGAGAAAAGGTCTTTAGGTAGCCAGGAGGAGGTAGG
TCCAGTTGGTGCTGCGCCCCAGACGCGGCTTCCAGCGCAG
CCGTGCGCTCCGACGCGCGTCCGGCCCCAAGCGCGACCCC
CCGCCAGCCGGCTTCGGCAACCCAAGTGTCCCGGAAACTG
GGGGGTCTGGCGGGGGCGAGCACTAGCTCCACCTAGCCGG
CCGCTCCCGCCCGGATGCCTGCAGCGGCGGGTTTCAGGCC
AGGCGCTGGAGCTCGCTCCACCTGCTGCTGCTGCTGATGA
TGATGATGATGCCACCGCCGCCGCCTCTGCCACTGCGAGA
ACTGTATCGGCGCGACCCGGGATTCCCTCCTCTCGGCGCC
CCGCCCTCAACTCCTGCTCCGCCGAGAGCGCCCTCCCTGG
CGGGCGGAGACTGCAGGGCCGGGTGCCAGAGAAAGGTGGG
TGGCGAAGCGCCGCCGGGCTCTTGGTGGCCGCTGCTGCTG
CCACTGCAGCTGTGCGCGCCCGCCTCTCTGAGGAAACTTG
AAGACAGCAGTACTGTCAGGGCTGGAGGCCGAGCGGAGGT
GGGGCGGGACCGGTTGGAGCAGGGACTCTTTAAACACGTG
CGTCTGGAGGAGGTGGGAAGCTGCGGAAGGGTATGGTGTG
TGCCTCGCACCTAAACGCGGCAGCTGCCCTTCCCGGTTCT
TGCAGTTTCGCCTATCGGAGTGGGAAGTGTGGGGACTTGG
GGCGTTGCCTAGTGTTGGTTGGGGATACAGTACAAGCCTT
GGATCCCGAAGCTGCTTGGGTGGATTTTACCAAACTGTAG
CATACTCAGTGCTTAGGGCTGCGTTTACTGCTCTGCTCCC
AGACCCTGAAAAACTCTCCATTAGCGTCCTTCTGTCGTAT
CCTCCACACTCCCCAGGCATCCGACCTTGGGATTAGGGAA
ACATGGACTTCGTGGTGGACTATGCTGGGCTGAAGAGGCA
GTTACAAGGGCTCAGTGTTATTGGTGTTAGACTAGTGGAA
TTGTCAAGAAGATGCTTTGGAGGGAGGCCGTTTTCTAGCT
GCAAGTTACCTAACCTCTTTAAACCTTAGTTTCCTTATCA
GAAAAAAATAAGAGTAGAGTCTAGCCATTTCAAAGGATTA
AAAGGGAACATAGTTTAAAAACCTAGCACACAGCCTGGCA
CCCGTAAGTACAGAGATTATTAAGTACACACTTTGTCCCA
GTGGCCCAGCATCATGGAAGTTCACCATGCTTGCTTTTGC
AAGAGATTCGGACACTGCAGTGAAAGAGGTCCAGTCATTC
CAGATAGAACGTTGGTTTCAGGTTAAGTACAGAAAGCAAG
GAGAAATACCCTGAAAGATGACTGGCAAATTTGGGTGAAA
GAATAGACCCACCTCATGGATTGGAGTGAATCTTAAGAGT
ACCCGGTACCTTGCACAGGTTGGGAACTAGATAAATGACT
ATTGTTTGGTTCTGACTCTGGCGTGCAAGCGTTCCTGTTC
GCAGATGTGATTCTGATGGCTTCAGAGCTGGAAGGAAGGA
ATTCCAGCAAGCTAGAAATACAGCTTTCTAGTGACAGAAC
TGGAATCCTGTCTTTAGACTCCTAATCCTGGGCTCTTTAC
TATGCCTAAACATTCCTGCAGCTGTTTGGCCACATCTTCA
ATTTATTTTTAAATTTTATTTATGTATTTCTTTCTTTATT
TGAGATAGAGTCTTACTCTGTCACCAGGCTGGAGTGCAGT
GGCATGATCTCTGCTCACTGCAACCTCCACCTCTTGGGTT
CAAGCAATTCTCCTGCCTCAGCCTCACCAGTAGCTGGGAC
TACAGGTGTGCACTCATGCCCAGATAATTTTTGTATTTTT
AGTAGAGATGGGGTTTCACCATGTTGGCCAGGATAGTCTC
CATCTCTTGACCTCGTGATCCACCTGCTCGGCCTCCCAAA
GTGCTGGGATTACAGGCATGAGCCACCATACCCAGCTCTT
CAATTTATTTGTTTGTTTGTTTAGTTTAAGATAGAGTTTT
GCTCTGTTGCCCAGGCTGGAGTGCAGTGGTGCTATCATAG
CTCACTGCAGCCTCATACTACTAGCTAGGATTACAGGCAT
GCACCATCACACACCCAGATAATTTTTGTTTTGTTTGCAG
ACACAAGTCTCAATATGTGGCCAGGCTGGTCTCAAACTCC
TAGCCTCAAGCAGTCCTCCAGCTTTGGTCTCCCAAAGCAC
TGGAATTATAGGTGTGCACCACAGTGCCTGGCCTCACATC
TCCAGTTTAGAAACTAGATGCCTTTCAGTGGGAAGCAGAG
AAACTAGAGCAAGTCTAGAGGCTGTTGACCAGAGCAATCA
ACCTATCAACATTTTATTGCCTCTGGGTCAGAACTGGCTA
CATACTTTGGAGGGCCAAGTGCAAAATGAAAATGTGGAAC
TTTGTATCAGGCCATTCTTGCATTGCTATAAATACCTGGC
CAGGCATGATGGCTCACACCTGTAATCTCAGCAGGGAGGC
CAAGGTGGGCAGATCACTTGAGCTTAGGTGTTTGAAACCA
GCGTGGGCAACATGGCAGAAACCCCATCTCTACAAAAAAT
AAAAAAATTAGCCAGGTGGGGTGGCACATACATGTAGTCC
AGCTTCTTGCAGGGCTGAGGTGAGAAGATTGCTTGAGCCT
AGGAGGTCAAGGGCACAGTGAGCTGTGTTCATGCCACTCT
AGCCTGGGCAACAGAGCCAGACCTGTCTCAAAAAAAAAAA
AAAATACCTGAGGCTGGGTAATTTATAAAGAAAAGAGGTT
GAATTGGCTCACAGTTCTGCGAGTTGTACAAGCATGACAC
CAGCATCTGCTCGGCTTCTGGGGAGGCCTCAGGGTGCTTT
TATTCATGGTAGAAGGTGAAGCAGGAGCAGGTATGTCACA
TGGTAAAAGCAAGAACAAGGCGGGGGAGTGCCATCTAAAC
AACCAAATCTTGCAAGAAAACTCTCTTTATTGTGAGGACA
ACACCAAGCCATGAAGATCCACCCCCATGACCCAAACACC
TCCCACCAGGACCCACCTCCAACACTGGGGATTACATTTC
AATATGAGATTTGGCCAGGGACAAATATTCAAACTATATC
AAGCTTCTTGTTTAAAAATTAATAATTTCAAGACAGCAAC
AGCAGAGCATTAAGCCAAACAGGAGGCCCTTCTGAGAACA
AGACCCTTGACAACTGTAGAAGTTGCATTCCTATGAATTC
CGCCCTGCTCTGGGTTATACCCTATGTTACCTTCTCTTTT
ACATAAGTATTTCTTCCAGTATAAATTGTCATTAAAGAAA
ATTTGGAGGCCAGGCACAATGGCTCAAACCTGTAATCTCA
GCAATTTGGCGGGCGGATCACTTGAGGTCAGGAGTTCACG
ACCAGCCTGGGCAACATATCAAGACCCTGTCTCTACAAAA
ATTAAAATTAGCCAGGCATGGTGGTGTTCACCTGCAGTCT
CAGCTACTCAGGTGGCTGAAGCAGGAGGATTGCTTGAGCC
CAAGAGGTTGAGGAACAGTGAGTTGTGATCATGCCACTGC
ACCCCAGCTTGGGTGACAAAGCAAGATTCTGTCTCAAAAA
TATAAAATAATTTGGAAAATATAAAAGTGAAAAAGATAAA
CAGCATAATTGGTTGCTCTCAGATACCACCAACACAATCC
TGGTATATTTCTTTGTTTTTTTTTTTTTTTTTGCTTTTAT
TTTATCTAGATAATTTTTTTCATAGTTGTAATATTCTGTA
TAAAATTTCGTGACACAAAAACAATGAGATCATATCAAAA
GAAAATTCAAGAATTCAAGAATTTTGAGTCCCTTTGGAAC
CAATCTGATCTTTTGTTTCTGCTGATTCTTGCTTATGGAG
TCCTATCTTCTCATCCATCAAATAGATTTTTACTGTGCCA
ACATTGTTTTGAAGTTTTCTTACAGCTGTTGGGCCTAAAA
TGATATTATCTTCTCCAGGGAGGATTTTCAGCTGCTTTTG
CCAGGTGTCTAGGGTAACCTAAAGCTCCAGGAGCACCTTA
ATCCAAATTCAGCGTTTGAGATTTTCCAGGATGACCAGGA
TAACTGTGGTCTCTATGAGGGCTGGTTTATTTCTGATTCA
GCCTTACTCACATGGAGTAGTCCTTCTGGATCCCAAGTCA
AAACAGAGGGCTTATCAAGTCCCAACCCTTGATGGTCTTT
GGACTCTGACTTTTGCCCCTAGCCCCACAAAGTACTAAAA
GCATAGCTCAGTCTCTCAGCTACCCCCTCAAGATTAACAA
ATGCCCCTAGAAAGAAAATTGGCCCCAGGAGCTAAACCAG
CCCCTCGAAATTCTGAATCACTCTCAGATTTTGGTCCCAG
TAATTCCTTACTCTCTTATTAGGTCTTTGATGCTTTCAAG
AAGATGTTTTTATATTTCATTCAGCTTTATAAGTTGTGTT
CAGTGGGAGAACTGGTCTGAATTATCTAGCACAGCTAGAG
TCAAGAGTCTGTACATCAAAATAAAATTTCAAATTAAAAA
ATGGAATCCATTATCCTACTACTGTGACTTCCAAGTCTCC
ATCCAGCCACTGTTTTTCTTGCCATTTACCCGGTCCTGCT
TTGCTTTATCAGTTATAGAATGATGTCTTAGCAAAGGTGA
CTGCAAAACTTCAGAAAATAACAACCCCAGGCAGTTATTG
CTCATTATTTCAAAACAGCTTAGTGTCCATAGTTCCAGGC
ACTGTTAGGGATCCACATGGTTTCTAGTCTAATTGGTGAG
GCAGTAATTACTTCACAAGGCAGTGTTAAAAAACAAAAGA
CACAGTAGAGGAAAGCAAGGGAGAAGGTGATTGGGAATGG
ATGTTGAGTAGAGTGACCAACCTACATTTTTTTCTCTACT
GTAGACATTGAAAAACCAGTTACTTGACTTCTTCTCCACC
CACCATGCAGCCAGGAGAGGCCATATGACACAGTGTGAAC
TCTTGAGATAATATTTCTTTTTGCCTGAAATGCAGACCTG
ATGCCTAGAGGTACAGCAGTCATCTCGTGACCATAAGGAG
GAAACCAACACATTAAGAAGGGAAAAGCTAAGAAGATACA
GAGAGCAAGGGCCACTGACAAATAATAAAGCCACTGTACC
AGGCCTTAACTTCCAATTCCCTGACTTCTGTTGAGACAAT
AAAACTCCTCACTTTTTTAACCCATAGAAGTAAGGCATTC
TGTTATTTATGAGTGAACACAACTCTTAACTGATACCACA
GTTTAACAGGAGTAGGGGTCCTGGTATGAGAGGAAATTGG
GATACTCAGTTTATAGCTAGTGTAGCAGCTCCAAGATGCT
ATTAATGTCCCAAGCTCTTTTGCTGTCTGACTTGCTAGCT
TCAGTATGTGGATTTTATTCTCCCAGTCTGAAGGCATAAC
TTTTGGGGAAGAGTAAAGGAAACTCTCTCCAGAGATCTCC
CACATCTCATTGGCCAGAACTCTGACATTTGGCCACAACT
GCCTAGTTGCAAGTGAATCTGAGAAGGTGAGTGTTTTCTC
ATTTCAGTCTTTATTAAATAGAAAAGCAAAGGAAGGAGAA
TTTTGAGCAGCTTTTGAACAGCCAGTTCACATTTTTGCTA
TACTGCTATAGTCAGGTTTTCTGTTGCCAGCAGCTAACAC
AATTTTCAGGTGCCCCAGGTTGTGCTGACAACTTGGTGTA
TAAGAGAGACAGTGCTTTGGCGTTAGTGTGATCAGGGAAA
GTTTGTAGACAAAGTGGCGACTTAAGGCAAATTATATTAG
TTTTGATTTTGTCTTTTCCTAATATATAGCAATACCTCTG
TTTATTGAAGGTGAAGGCAAATACAGTTTGTAATAGTCTG
TTTTCACACTGATACTACCTGAGACTGAGTAATTTATAAA
GGAAAGAAGTTTCATGAACAATCATGGCAAAAGGCAAAGG
GGAAGCAAGGCACATCTTACATGGCAGCAGGCGAAAGAAG
GAATGAGTGAGGGGGAATTGCCAAACACTTTTAAACAATC
AGATCTTGTGGGAACTCACTATCAGGAGAGTAGCATGGGG
AGAACCACCCCCATGATTCAGTCATCCCCCCACCAGGTTC
CTCCCTGGACATGTGGAGATTGCAATTCAAGATGAGATCT
GGGCGGGGACACAGAGCCAAACCATATCACAGATGCTCCT
TATGATAGGGGTTACATCCCAATAAAACCCTTTGTAAATT
GAAAATAGTGTACATCAAAATGCATTTAATACATCTAACC
TATCACACATTATAGCTTAGCCTAACCTACCTTAAATATG
TTCAGAACACATTAGCCTACAGTTGGGCAAAATCATCTAA
CATAAAGCCTATTTTATAATAAAGTATTGAATATCTCATG
TCATTTATTAAATGCAGTACCAAAAATGAAAAATGGAATG
GTTGTATGAGTACTTGAAATATATCTATTGAAGGTGTATT
GCTTTGGCACCATTATGAAGTTGCAAAATCTTAAGTCAAA
CAGTTGTAAGTTGGGGACTATCTGTAAGTACATGCACACA
CCTAAAGACTTGGTTTATCAGCCGGGCGTGGTGGCTCACG
CCTGTAATCCCAGCACTTTGGGAGGCCGAGGCAGGTGGAT
CACGAGGTCAAGAGATCGAGACCATCCTGGTCAACATGGT
GAAACCCCATCTCTACTAAAAATACAAAAAGTTAGCTGGG
CATGGTGGCACGTGCCTGTAATCCCAGCTACTCAGGAGGC
TGAGGCAGGAGAATTGCCTGAACCCAGGAGGTAGAGGTTG
CAGCAGTGAGCCGAGATCGCGCCATTGCACTCCAGCTTGG
GTAACAAGAGCCAAACTCCATCTCAAAAAAAAAAAAAAAG
ACTTGGTTTATCATGAAGCTTTCTCCAACCCTATCTCCTA
TCTGCCCTCCCCTTGCATTCCTGTCTTCACCCCAGCCTCA
AGCATCCGTCAGAGAAATGATGAAAGCATAAAGGGGCATG
CCTTTGGAATCGTGGGAAGCTCAGTTAAGTTGTCTGTGAG
CCTCCTCCTGCCCCATCACTAACACCATTCTGCCCACAGG
AAAATCTGACCAGATGCTTCATTTAGCACAAAATTTGAGA
GTATCTCCTAACCGGTATTTCCCCCCATAAATGAACTCTG
TAAACTTTTCAGTGCCATATATAACTGGTATGATATATCC
AGTTACTCTCTTGCTTCCCACCCAAGCCCTGTCAAAATTC
CAAAAAGCTTTCCCCATCCTCCAGCTGAAATCCAGCTCAC
CAAATTCTCACTCCCACTTCTCAACCCCTGTATCCAAACA
CTCCCTCCAGTCCCCACCACAAAGATACTCTGCTCTGGCT
AAGCAACCTCACCTAATACTGTTTCTCTCTTGGTGAAGTT
TGGATGTTTGGAATGTCCTGAGAATTGGAGTTCTTTGGGT
GTTTATTACAAAATTCAAAAAGATGTAGAAGGATAGAGTT
TAGTGAACATTCATCTACCCATCTGGATTCAGCAATTGTT
GGCATTTTTGTGCTTTGGGTTGTTTCTACATTGTATTTTA
CAGCTGGTTTGTTCAAACAAGGATCTAAAGATTTTCTCAC
CCCCCAGTGTTATAGTAGGTAGGCAGGCAGAGATGAGCAG
GGCAGGAGAAGGCCTCCCCCTAAAAACAGGCATGCCAGGC
AACCATCAGGTGATGGTCAGACGGTTGTTAACTGTCGCTC
TAAAATAATAATTCGTTGCAGCTGGCACCAGAGAAAGGCA
GTCTACCAATAGATAGAAACACCTGAAACTGGTAATCAGC
AGCTTCCCATTAAGATCTCAAGAGTTGGGTGAGTGGGCTC
AAACATGCACACTAAGAGGCAAAATGGTGGAGTTGAACTG
GTATATGAACACTCGCCAGGTAAAGGAAGAATTCCTCAAG
TGAGCATGCGTACAACTTCAGTAAACTCACTATGCATGTA
GCCCCTCCCAAGTGCTGGCAGGCCACCGTGCATATGCATA
GCCCACCCCAAGGGAAGCATCAGGGGAAAAGGGATGCAAG
CCCCAAGAAGCATGCCAGCATATAAAACCCCAAGTCAAAG
TCAAACTATGCCCTTGAATCTCTCAAGTCATCAGCTTGGC
CCTCTTTCAATTGTACTTTACTTCCTTTTGTTTCATCTCT
AAAGCTTGTTAGATGTTCAGTCCTGTTCTGAGACCTGCCT
CAGTATCTCCTTTTGCCTTATGCCCCTTGGTTGAATTCTT
TCTTCTGAAGAGGCAAGAACTGATGTTGCTGCAGACCTAT
AGTTTGGTGCCAGGGTGATTTGGATACATTCCCTAAGTGC
TAACACCAGGACACGTTAACCCTTTTCTTGCATGTAATTT
ATTTAGCAATAACTTTTTTTAAATTTTGAGTGCCATGAAA
GGAAAATAAAATCTCAAGACCAGAAACTCACTAAGCTTAA
GGGCTTAGTGGGAACTGGGTCAAACTAGGGCTAAAGGGCA
AGCTAGAACTGGGTCACACACAGCCACCTCCCATTTTATT
CCTACATACCTCCCTCACCTTTTGCTCATGAGGAGATTTC
TTGTGGGCCCCAAGACCTTTCCCCTAAAGCAGTTCTATTG
AATTTCACCCTGACAATGCAAATTAACAGCTTACTTTTTA
CAGGTATGGGACCATGAACAGACCTAAAACCCATCCCTTC
ACTTGCCTGAGACAAATGCATATCTGATTGCTTCCTATAC
TCTGTGATTATTTTATCTTATGTTAAAATGCAGATTCCTA
CTGAGCACCAGAGGAATGCATAATTGACTATTTCTCCACT
GCTCCTTTCAAATGAAAAATGTGGATTCCATAAAGCTAAT
CAAAAGACTCAAAGGAATGCAACCACTTGCCTCTTTTATC
CACCCTCCCTTTCTTCTTCTTCTCTCCCCTGCTGCCTACT
CTTTTCCCTTTAAATATTGAAGATCTCAGTCCCTCTGGGA
AAAGCAAGGACCACAGACGTTTCCAGTGGTTGCATGTCCC
TTTTTCCTAGGTGTGTCCTTAACCTTAGCAAAATCAACTT
CTAAAAATGATTGAGACTTGCCTCCCACAATTGATTTACA
GTGCCTACCATTGGAAAGCATCAAGGACCAGTCCAGCTGT
GTGGAAGCACAGGGACTTAATTCACTGCCAGCCAGTATCT
GTTGCTCTGCATGCCCCTGTGTATCTAAGTTGGCACTTAG
GACTATGTTTACTTAACTTGCTTGGCACACATCCATATGT
GTGGGAAACTATGAATTGCAGATTTACGTGTACTGGCTAA
ATCACCTCTTTCTTTAAAATAACTTAAATCTAAATTTGAG
CCCCTCTCCTGCTTGACTGGCAGAAAATTCAGTATCAGCC
TTCACTGGGGCTCCCCACCAAGTTGGGAAAAGCTTCTGAG
AATCTTGCATAACACAAAGCTTCTCACTCTGCAGCGCCTC
ACTCCACCATTGGTCCTTGGTCCACAGTGGTTCCTCCTGG
AATGTCCCAGTGTAACTGCCCAATAGGTTCCTCCTGCCCA
CTGCACAAACAAAATCAACTCACTGAGACCATGGCGATAT
GGATAGGAGGAAGGGAAAAACTGAGTAGAAGAGGGCGGTA
CCCTGCAAAAACCACACCCTCAAGCCAGACAGTAGCCCAA
AGTGAGAACATGCATTTCTGTTTTCCAACCTGAATGCTGC
CTTTTCCAAAACAACCCTGGCCCACCCTGGCCCCATCCTG
TAACAATAAAAACCCCAGGCTCCACTGGCAGAGGTGCAGC
AAAGAAGGAGATAAAAGAAGAAGTGTCTGAACTTCGAGAG
GAGAAGCAGCAGCTGGACATGAGAGATTATGGTTGGAGAG
GAGTTCAACTGTAAACAGCTGGACTCCAGGGAAAGATAAT
CTTCTCACTGCATCCCCTTTCCAGCTTCCCATCCCATTGA
GAGACACTTCCACTACTCAACAAAATCCTCCACATTCATT
ACCCCCCAATTCATTCGCATGACCTGATGCTTCCTGGATG
CCAGACAAGAACTCACGTACCAAGAGGGCAGGTACAAAGG
CTGTCACCGTGATCCTCCACTGAGCTAGTAAACACTTAAG
CCATTCATGGATGCCAATACTAAAAGAGCACACTGTATCA
CACGCTCTGGGGGTCTGGGGATCGCAGGTACCCACCCCGA
GACACTGCCACAGGCCCACACAGTGTTCTACTCCTGCCAG
CGCCCAGGAGCACTCATCCTGGCCCCTGCACACGCTCACT
TTCTTGCTCCCCTTCCTGTGAGGGGCTGAGAGCTGCAGGC
TGAGTAAACAAGCTACCCCCTCTGTGGGTCCCACAAAATG
GTCAAGGGAACTATCTGGTCTCATTGGCATTGCAGCAAAG
AAAGTGTTTAATTGATGCAGGCCAGTCAGCCACAGAAGAG
ACAGAGTTATTACTCAAATTAATCTCCCCGAAGGCTTGGA
GGTTAGGGTTTTTTCAAAGATAGTTTAATGGGCAGGGGGC
AAGGGTAGTGAAAATGCTGATTGGTAGGGTATATGATCAT
AGGGGTGTGGAAAACAGTCCTCACGCACTGAGTCCTCTGG
GTGGGGGCCATAGGACTGGTTGAGTCAGGGGTCCCGGTAG
GGCCATCCAGTTGTCAGAAATGTGAAAACCTGAAAAGAAA
TCTCAAAAGGCCATCTTAGGTTCTGTAGTGCTGTTATCTG
CAAGAATAACTGGGGAAGTTGCAAATCTTATGACCTCTGG
AATTATGTAGAATTCAGGCCTTTTTCATCCTCCTTCGTGC
CCTTTCATTAGTTTTACAAGGACAATTTAGTTTTGGGGAA
GGGCTATTAATTAAACTATAAACTAAATTTCTCCCAGAGT
TAGCGTAGCCCACCCCAGGAATGAGCAAAGACAGCCAGCC
CATGGGGCTAGAAGCAAGATGGAGTCAGACATGTCAGTTT
TCTCTTACTGTCATACTTTTGCAAAGACAGTTTTGATCGC
AACAGGAGTCAGCCAAATGCCGAGGTAGATAGGGGTGGGT
CCCTGGTGAAATCCCACCTCCAAGCCACAATTTAAAGCCT
GAAAGCCAAGCTACAAGTTAAAATCTCAGACAGGATTGAG
AATTTGTCTTCCCATCTGGCGCACTTTCCTCTGATTGATC
CCCACCCTTCATCTATTTTACACATACCTACTTTTTCTTC
ATTGGCTTTCTACACTGTCGTGCCCACCTTTGAGTGGTGT
CTTTGCTTTAACCTTTTTTGCACACTCACAAGCCAGTCAG
CACACACTCCCCATTCCAAATCCATAAAAAGCCCTGGACC
GAACCACACAGGGAAATTTCCCACCTTTGGTTAAGAGGAC
CAACCCCACATCCCCTCTCCTCTGAAAGCCATTTTCATCA
CTCAATAAAACTCTTTTCTTCCTTCCTCACCCTTCAATGT
CCAGTGTATCCTCATTCTTCCTGGGCATAGTAAAACAGCT
CAGGAGCCACCGAATGTGGGCACAAACTATAATACAGGCT
AGCTGGGGCATGCCAGCATGGCCGAGTGAAGACTGGGCCA
GGTGTCAGCAGCCGAGGGTCCCCAGCTTGCAAAGTGACCA
AGAAGAAAATTCCTACATCAGTTTCACCAGCTGGACTGGT
CCTTGTTCCTTTCACCTCTGGCCTTCTGCTCTCCTCTAGC
TAGACAGTGTGGGAGCCCCTATCCCTGGCTCCAGCCTTCC
TGGCACCACACAGCCACATCTCTGAGGACCTGCCTCTTCC
ATGAGTCACTGGCACAAAGCAGTGTAGGGGTCCCCTCTTC
TCCAGAGCCTCCACCTCAGCCTCCGTCCAGTCCACAGGAA
GCTGCCTCTTGCTTCCCTCTGACTGTTGGCAAAGGCATTC
TCTCTCCTCTCCCACCCCTCCCCATCAGGGACAGAATCTC
TTCAAAAGCTAAACACTTTGCCAAACCAGAAAGAACCTTT
ATCTTCAAAGCTCTACTTTCCACTTTATAATTTGTTCAGC
CAACATTTATTAATATAACCGCAGCGATTCCTATACTATT
GAAAGATTTCTGTTCTGATTGACAAATAGTATAATGGCTC
TTGCAGTAAACAGTAGAATTTATTAATAATTAAATTCAAA
ATTAAACTCATTCATTCAGGCTAATTGTCATAGGATGTCA
CAAGGACCACGGATAAATGGGCCTCCCATGTGCTTATTAA
TCACAAAGCACTGTGTATGTACATCACATTTTTATCAGTC
TATGGAAATCATGTGGATGCCACTGGTTCTACATAGTTGT
TACTTTAGTTATCTGTGCATTGTAATTCTTGTGTAACTTG
TAAATGCAGCATTTCAATATTTATACATTTAAGAATTTAT
GAATAAAATATTAAAAATGAACTCTAAGAATAAAGAGACA
ACCAAATATGGATACCTTTATTAATTTTCCATTAAAGATC
ATACAGCTCAATCGTCTGACTGTGCAGAGTACAAGTAGTG
ATAATAGTAAGGAACCACAGCCTGGAATATCATCCAGACC
ACCTCAGACATCCTTTGCACTGTGCAAGCATCAGTACAAA
ATAACACAACACTTTTTATTCCTTCAGTACAAAAGATTTT
ATTATTTTAACAAAAATACAAGTGTCTCTTGCACATTGAC
AAGAGCCATGAAAAAAACGTGTCTCACCAGTGCTACTGAC
GTACATATTAGATGCAAATGGCACTCAAAGTTCATTGTTA
AAAGACTTTGTGGGAGACCGACATATGCTACCCCAAAATA
TGGATCACCGAGCTGAAGGTGATCGAGAGAAGCAGCTGCA
GGAAAAGTTCTCTGCCCTCCCTCTATTTGCCTAAAAGCAG
GACACAGGTCTACAAAGACAAAAGGTATCCCAGCCCATCC
TCTACCAGGAAGAACAAAGGTTAATCACTGAAGAGAGCAT
TGAACCTGTGAAAGAAAAATGAAAACTTGGGACCCCAATT
CACTATGCCAAAGGGAAAAATTAAGCAGAAGCTGATTAAG
TCATGTCAGGAAACTGCCTTTCCTTGTTCCTAAGCAAATA
GCTGCAGATAAAAGGCCAGGTAGCTCCACAGGAGCTACTC
TATGTTCATCTCATGTAAAGTGTTGATTGAGTGCAAGACA
AATACATAATGGACTATTCCTCTGCCTATCTCCTTCTTTC
CTCTCACAACATGTGGATTCAGTAATGTGACCACGGCCTC
CCTTTTCCCCTCCAGCCTGCTTTTCCCCTTTAAATACTGA
AGCCCTCAAAATCATCTTTGGAAAAAGCAGGGATCACAGA
TTGTTTCTGTGGTTTTGTGTTGCTTTTTTTCCCCCAGGCA
TGTCCTTAACGTTGGCTAAATAAACTTTAAATTGACTGAG
ACCTGTCTCAGATACTTTTTGGTTTGCAGACCCTTACTGG
CCCAAGACAGTACCCAAGGAAGCTACATTAACGAGCTTTA
CTAACCAACCTTTATCTGCCATTAATTTGCCTTTCCCAAA
GTTGCCACCTCTGGAGATTCAAAGTCCTTTTCCTTTTTCT
TGTTACTTCTCTAAAAATTTACTGTTTTTTTGTTGAACAC
TCCATATAAGCTGGAATTCAAAGCCACCTCTTTGAGAACT
CATTCCCTCAGTGTCTCCCATGTACATATGAAATATACAT
GTTAATAAGCTTCTGTTTGGTTTTCTCTTATAAATCTGTC
TTTTGTTACAGGGGTCCCTTTCAAGTAAGAACTTATGAAG
GTTGAAGGAAAAATTATTATTCTTCCAAGACAATTTACAT
ATTCTTCAGAATGGCAATCACATTCTATCAAAGTTCACAG
TTGTAGGGAATCCATGAGCCCCACATCACCCATGGGTACC
CCGAGTTCGGTAGCGACAAAGGAATGAGAGAAAGACAGAT
TAAGAGAAAAAGTGGGACCAGGAGGCCATCACTTTATTAC
TCTGGAGGCGACAGTGAAGGCCCCAAGCTCTGATCATCCA
CACTATTTATTGATTACAATGACTTTGATCTATAGGGTAG
GGGTGGAGTGATGGTGGATGAATCAGTGAGCAGGAAGTGA
ATCAGTGAGCCAGAACTGGTGTATCATCCTAAGGACTGGT
AACAGTGGCAGTTTGGGAGTTTCAGAAAACAAAACCATGT
GGTTATCTTTAGCTTATAATCTATGTACAGCTGATGGAAA
GCTGGCCTTACAAGGAGTCTAGAAGTCTGGCTACATCATA
CTGTTACGAAGGGGTTTTACGTCCTCGAGCACAGTGTTTA
TGGTAACAGAGCCTAGGTCACCCTGCACATGAGGCATGGA
GAGGCCTTCCTCCCCAGAGGCCTCCTGCGGCCTTCTGCAG
TTTATATGTTACTCATAACCAATTTATGTAGGCATTCTGT
AAGTCCTTTCTCCTTTGCTGTTTTTCCCAACACACAGTTT
AAGTTTTTAAACCGTAAATATCTATGAGAAAAACAATCCA
AAAATCAATTTCAGAAAACAATGCATTTGAAAAAAAAGTG
TTGTAAATTTAACAAAATATTGATAAAGCAATTTAAAATA
TTACAGAAGTAATATGTGAAATGTTGCTTGCTATACAGCA
TGTACTTAAGCATTTTCAAACATGAAATATTCAATAGCCA
TTAAAATATAATATCCATGTAAGCACATACTGCGGTTTAG
ATTTATGGTCCCACTTGTTGGGAGACATCATTGAAATGAG
AAAGCAACTTACTTGAGATTTTATAAATCAAGACAGTAAA
ATGTCAACGTCATTCATTTTCTATGCCACGGTTTCACATA
CAAGCATTTAATGTATTTTAAATGAGTTATTTAAAACTTT
GTTGATCTTGTGGAGTTGAAAGGAATAATATTAGAAATAA
TATACAAACTATATTGTCAATATTGGAGAAAAACGGTACC
AGTAAGAAATATTTTCATGGAAGCATATGGTTCAGATAGT
GCTAGTGTTGGTATGCTACAGAGAAAGTTTGGCATTTCAG
CCAAAGTTTTAGAAACATTTCTGCATATTTTTAATTTGGC
ACTAAGTCACTGTATTCAATCACCACTGGATGATACAATG
AAAGATATTAATTCAATAAATTAATTTTTTTCTTCATAAG
CATTATATTGACTACTCTATTAGTTTGCTCACTCTGCTAT
AACCAAACTCAGCAGACTAGGTGGCTTAAACAATAGAAAT
TTATTTTCTCCTGGTTCTAGAGGCTGGAAATCCACATCTA
GGTACCGTAAAATTAGGTCTCTTGTGTGGGCTGTCGTCCT
AGTGTTACAGTAGGTAGTCAGGCAGACATAAGCAGTGCAA
GAGAGACCCCACACACACCAGGAATGTCATGTGACCATCA
GCTGATGGCCAGGCAGTTGTCACACTATCTCTCTAAAATA
ATAATTGGTCGCAGCCAGCGCCAGGGAAAGGCAGTCTCCC
AATGGTTGGAAAAGACCTGAAACTGATGGATTCTGCAGCT
TCCCAATAAGATCTCAGGAGTTGGGCCAATGGGCTCTAGC
ATTGAGGCATAACGGCATAAGAGGCAAAACGGCAGAGTTG
ACTGGTATACAGTGTTCCTTCATCTAGGAGCACTGGAGTG
GTAAGGGAAAAACACCTCAAGTGAGCATGTGTACAACTCC
AGTGAACACAGTCCACATGCAGCTCCTTCCAAGTGCTGTC
AGGCCACTGAGCATGCGGACAGCCCAACCCAAGGGAAGCC
TCAGGGGAGAAGAGACGCAACCCTCGGAAGCATGCCAGCG
AACAAAACCCCAAGTCACAGGTCAAACTGCGCATTTGAAT
CTCTGAAGTCATCCACTTAGCCCTCTTCCAAGTGTACTTT
ACTTTCATTCCTGTCCTAAAACTTTCTTAATAAACTTCCA
CTTCTGCTCTAAAACTTGCTTCCATCTCTCACTCTGCCAT
GTGCCTCTCAGTCAAATTCTCTCTTCTGAGGAGGCAAGAA
TTGAGGTTGCTGCAGACCTGTTTGGACTCGCCGCCTGTAA
CACTAGCATGTGGACAGCCACTTTCCCTCTGTGTCCTCAC
ATAACCTTGCTTCTGCGCACACATGGGGAGACAGAGAGAT
CTCTGGTATCTTTTCTTATAAGGACCAGAGTTCTAACAGA
TTAAGACTGCACCCTTATGGCCCTATTTAACCTTTATTAC
CTCGTTAGAGGGACTTTCTCCAAATACAGTTACATTGGTG
GTTGAGTATTCAACATATGAATTTTGGGAGAACACAATGC
AGTCCATAAAAACTACCACAGACGGGGCTGGGCACAGAGG
GGCAGGTGCCTGTAGTCCCCCGCTACTCAGGAAGCTGAGG
TGGAAGGATTGCTTGAGGCCAGGATTCCAGGCTGCAGTAC
ACTCTGTGCCTATAACTAGCCACTCGACTGCACTCCAGCC
TGCATGACAGAGCATCTCTTTTAAAAAATACCATAGATGA
AAAAAAACTGAGAATTAATAATATACCTGATGATCTTGGA
ACTGAAATTAAAAACTGAGAGAATAGCATTTTGAAACATG
AAATATTCAATAGGCATTAAGAAATAATATCTATATAAGC
TTACATTGCATTCTAGGTTTATGTACTCACTTGTTGGAAA
ACATACTGAAATGAGAAAGTAACTTATTTGAGAAGTTATG
AATCAACACAGTAAAATGTCATTCATTAATTTTCTATGAA
GCCCTAATAGAAAACCTGTAATGCTGTAATGCAAACAGAG
TTAGAAATTTTATATTCATTTTAACACAACGTCTGAAATA
GGAGTAAATATTTGGTAAATTAAAACATAATTTAGAGAAT
TCACCTTAATAAACAATATTCAAATACTGATATCTATACT
TCTTCATGTCTTTACAAGAAATGTTTCTGTTAAATCAATA
ATTTAACTCAACAATCAATAAAAGGTATTAAGCACATAAG
AATAGATTTTGAAACTACAGAAGCAAAGAAATGTAATATG
CCACATGAAACAAAGCAAATGATAAATTCTAAGAAAGTTA
TTAGAATATCTAAGTTGTGTAAAATGATTAAATGAACAAA
TAAATTATGAACTTATTTATATAAATCTATATAATATAAA
TATAATTATGATAATTTAAATGACAAATTATTGAATTGTC
TAATAAATTATGTAAAAGGCATAATGAGTTTTTAAGTTGT
TTCTATTTATTAAACACTTCAACTCTGCCAAAAGCCATTT
GCAAACCTCCATGGATTGAAGGTAATCAAAAATTAATAAA
AACTAATTCATTAAATATGATATTCCATCAGAAACAAGAG
GCCCAGCCAGCCCCTAGCTGTCCCAGTCTTGCTTCCAAGA
TGCCATACATTTGAGGAGGGCCATCTTGGCTCAGTAAGCC
CACCGACTGATTACAAACCCATAGGTAAGTGCCGCCAACA
CCACTTGGAGCAGAGACAAGTACCCAGCTGAGCCCATTTC
ACAGTGCAGAGTTATGAGCAAATAAAGGGTGGCTATTGTT
TTAAACAACTAAAATTGGAGTAACTAAAATAACTTGTGCA
GTTATCTATTGCTGCATGGTAGCCATTAAAATAATAATAA
GAAGAACATCTATATACACATACATTACATTCTAGATTTA
TAATCCCTCTTGTTAACAATAGATATTATTATGCAGCAAT
TATGTAATTACCTATTGCAGCAATACGTAACTGCCAAAGT
TATTTATTCACCAAGTGACCTTTTATCTGATACCTGTATT
GTTTATACCTGTACAACTAGGAGATACTGTAGACCACCAC
AGAAAAGCAGAGTCACATAAATTTTTTGGTTTCCCAGGGC
ATATAAGTTATGTTTATGCTATACTGTGGTCCATTCAATG
TGCAATAGCATTTGGTCTAAAACAATAACGTACAAACCTT
AATTTGAAAATACTTTATTACTAAAAAATGCTAACAGTCA
TCTAAGCCTCCAGCAAGTCTTAATCTTTTTGCTGGTGGAG
GGTCTTGCCTCCATGTTGATGGCTGCTGACTGATAACATG
GTGGTTGCTGAAGGTTGGGGTGGCTCTGTCAATTTCCTAA
AATAACGATGAAGTTTGCCACTTCAACTAACTCTTCCTTT
CATGAAAGGTCTCTCTGTAGCATGCAATGCTGTTTGATAC
CATTTGCCCATAGTAGAACTTCTTTCAAAATTGAAGCCAA
TTCTTTCATACCCTCTATTAACTAAATTTATGTAATATTC
TAAATCTTTCGTTGTCAGTTCAACGATGTTCATAGCATCT
TCACCAAGAGTAGATGTCATCTCAAGAAACCACTTTCTTT
GCTCATCCATAAGAAGCACCTCCTCAAACATTCAACTTTA
ATCTTGAGATTGCAGCAATTCTCTCCCACCTTCAGGTTCC
ACTTCTGATTCTAGTTCTCATGCTATTTCCACCACATCTG
CAGTCACTTCCTCCACTGAAGCCTTGAATCCCTCAAAGTC
ATCCATGAGGGTTGCAATCAACTTCTTCCAAACTTCTGTT
AATGTGGATATTTCGGCCTCCTCACATGAATTACACATGT
TCTTAATGGCATCTTAGAATGGTGAATCCTTTTCAGGAGG
TTTCTGCATGGCAAGAAAAAACTACTTTTCCTTCTGCTTT
CACATCACAATGTCGGGGGGATTCCCCACACAACAAGCAA
GCAATCAGTTCTGCAGTGGACTCTGGCTTGGTGTCCTTCA
ATTCAATTCTGACACTATCTACCTGGAAATAGCATAAGAT
CCCACAGGTTGAGGACTCAGTCCCCGTCCCCCACTTCTGA
TGCCAATCACAAGCCCCAGGTCGTTTTAGCTGTGTTTCTG
ACTGACCAGCTAAAAATCAGGGCTCCTATGACTCCTTTCC
TTCGGGTAGATTAATTTGCTAGAGCAGCTCACAGAACTCA
GGGAAACACTTATTTATGTTTACCAGTTTATTATAAAGAA
TATGACAAAGGATACAGAGAGAGATGCATGGAGAAAGGTA
TGAGGAAAGGGATGGGGAGCTTCCATGCCCCCCATAGGTA
CATCACCCTCCAGGACCCTCCACAAGTTGAGCTGTCTGGA
AGCTTTCTGTACCCTCCACCCCCATCCTCTTGAGCCCTTT
TTGAAGACTTCATTGGGTAGGCATGACTGAAGCACGGACA
ACTGTGTAGAAATGTAGTTGGACCAAAGGAGTATGATTTT
ATATTAATAAACTGAGCGAGGAAACCTAGCAAGGCCTGTC
TGTTCAGATTCTTCTTGGTCTCTCTGTGCAACATTCCTTC
CTCTAATCAGACAAGGTAGGTCAGAGAATTTCTTTATGGC
CAGCCCCAAGACAGAAAGATCAGGAGAGATCCCTGCTTTG
GAGAAAAAAAGGAGCAGGTGAAAAGAGAGCAGGAGAAGGT
CAGATAGAGATTCTCTTTTGTTTTTGTTTTTGTTTTGAGA
TGGGGCTTTGCTCTTTTTGTCAAGGCTGGAGTGCAATGGT
GTGATCTCAGCTCACTGCATTCTCCACCCCGCCAGGTTCA
AGCAATTCTCCCACCTCAGCCTCCCAAATAGCTGGGATTA
CAGGCACACACCACCATGCCCAGCTAATTTTGTACTTCTA
GTAGAAATGGGGTTTCACCATGTTGGCCAAGCTGGTCTCA
AACTCCTGACCTCAGGTGATCCACCACCTCGGTCTCCCAA
AGTGCTGGGATTACAGGCATGAGCCACTGCACCCAGCCAA
GATTCTATTTTCTGATGCCTGTTTCTGTAATATAAAGTGC
CCCAACATTATAACAAAAGACCATCTCTCACCTTTCTCAC
TCTGAGCTGTTCCAAAGCTGCTTTGGGACCCATGGACAAA
AGCCCAAATACTTTAATAAAAGATATTCTTCTTGTTTTAG
TCATTTGGGAAATAATAAGGGTTCTGGAAGTTATAAGCCA
AGAACCACAGACAAAAACATATACAAAACAGTTTCCAATT
TACTTTGCCCAGATCCATCACAGGAATCACTGTCTATGTC
AGCCATTACCTTATAAAATGTATTTCCTAAATAATAAGAC
TGTAAAGCTGAGAATACTCCTCAATCCATGGACTACAGAA
TGGAGTAGTGCAAGCAGGCATGACAACAATATTCATACCC
TTGTACATCTCCATCAGAACTCTTGGATAACTAGGCACAT
TGTCAATGAGCAGTAATGTTTTGAAAGGAAATCTTTTTTC
CTGAGCACTAAGTCTCAAAGTGGGCTTAACATACATACTC
AGTAAACCATGCTTAAACAAATGTCTGTCACACAGGCTTT
GTTGCTCGACTTAGAGAGCACAGGCAGAGTATATTAAAGG
GCTCTATGATTTTTTGGAATGGTAAATGAGCATTTTCTTC
AACTTAAAGTCAACAACTGCATTAGCCCCTAACAGGAGAG
TGAGCTTGGGACTTTGAAGCCAGTCATTGACTTCTCCTCT
CTAGCTATGAAAGATACCAAGATGGCGTCTTCCAAGAGAA
GGTGTTTCATCTACATTGCAAAATCTGTTGTTGAGTGTAG
CCACCTTCATCCGTTATCATAGCTAGACCTTCTGGATAAC
ATGCTGCAGCTTCTCCATCAGCACTTGTTGCTTCACCTTG
CACGTGGATGTTATGGAGATGTCTGCTTTCCTTAAACCTT
GTAAAACAGCCGCGGCTAGCTTCAAATTTTTCTTTTGCAG
CTTCGTCACCTCTCTCAGCCCTCATAGAATTGAAGAGAGT
TAGGGCCTTGCTCTGGGTGAGGCTTTGGCTTAAGGGTATG
TGGTGGCTGGTTTGATCTTCCACTTAATGTTCTCCACATC
AGCAATAAGGTTGTTTCGCTTTCTTGTCATTGTGTGTTCA
CTGGAGTCGTGCTTTTACTTTCCTTCAAGAACTTTGCCTT
TGCATTCACCACTTGGCTAACTGACAAGAGGCCCAGCTTT
TGACCCATCTCGGCTTTCGACATGCCTTTCTCACTAAGCT
AAATCATTTCCAGCTTTTGATTTAAAATGAGGGACATACG
ATTGTTCCTTTCACTTGAACACTTAGAGGCTATTGTAGGG
TTATTAATTTGCCTAAACTGAATATTATTGTTTAGGCAAC
AGAAAACAGTTCAGGGAAAAGAAAGGCCCAAGGAGAAGGA
GAGAGTTAGGGGAATAGCTAGTTGGTGGGGCAGTGAGAAC
ACACACATTTATTGATCAAATTTGCTGTCTTAGATGGGCA
CAACTGTGGTCCCCCAAATGACTACAATAGTGACATCAAA
GATCACTGATCACAGGCCAGGCACAGTGGCTCACACCTGT
AATCCCAGCACCATGGGAGGCTGAGGTGGGAGGATCACTT
GAGCCCATGAGTTTGAGACCAGCCTGGGTGACATAGTAAG
ACCCCATCTCCACAAAAAAAATTTTTAAATTAACCAGGTG
TGGCTAATTTAAAATTATCCAGGTGTTGCACACCTGTAGT
CCCAGCTAATTCCAAGGTTGAGGTGGGAGGATCACAGCCA
GGAGTTCAAGGCTGCAGTGAGCTGTGATCACACCCCTGCA
CTCCAGCCTGACAACAGGGCCAGATTCTGTCTAAAAAAAA
AAAATCACTGATCACAGATGACCACAACAGATATAATAAT
AAAGAAAAAGTTTGAAATATTGTGAGAATTACCGAAATGT
GACACAGAGATGTGAGGCAAGCACATGCTGCTGAAGAAAC
AGCGCTGGCAGATTTGCTCAACTCCAGGCTGTCACAAACC
TTCAATTTGTAAAAAAAAAAAAAAAAAACACACATCTGCG
AGACACAATAGGCAAAGTGCAGTAAAACAATGTGTGCTTA
CATTTTTATTTTCTGTATATTTTAATGTTTATCTTAAAAC
TCTTTCTAGATGGGGAGAGACTGCCCCTGCAGGGGCTGGC
CTATCTAGTCACATCTCCTCTATGGGATCTGTATACTATA
AGAAGCAATATTCCTCTGCCTTAGTCATCCCAGAGCCAGG
TACCAGGCAACTAGAGACCATCCCTATAGAACCCAAAGCC
TGCTGTTTATAATGCAAATTGGCCAATCCAAAACTGTTTA
CACTGCCCCGCCTTACTTTTCCTGCAGAAACCCCAATAAA
GGCTGCGGCTTAGATCTTCCCTCACTCTGGCCCTGTCAGC
CTCCTGACCTACACTGGTGCATTCCCTTGTCACCCTATGT
GCCACACCTCCTGCTTCTAGGACCTGTGTGTGTAATAAAC
TTCCTTTTCCCGAGCCTGCCTTGTGTGGCTGCACTTGATC
AACCATCACATGAAATAACATAGAACAGCACCCACTATAG
ACAGACTCATGGCTTCTGGAAAGGTGAGGTGTATAATGAA
GCTCTCATAGCTTAGATAAGATCTGTTCCAGATCCTAAAC
CCCCATTTGTTCCAATTCCCATACCTGCTCTATCCCTTCC
ACACAAGCAAGGGTGCAAAGGATGTGGAGACTGGGTCAGG
GTGCAGTGTCCAGGCCACCTGGGCCAGGCTTGAGCTCTAG
GGGTCACTTGTCCTCAGGCTGTAGAGCACTTTTCTCTTTT
GCTTTATTGTGGCAAAATAAATATACATAAAATTTACCAT
TTTAAGTGTTCAGCTCTGTGGCGTTAATTACACTCACACT
GCTGTGCAACCATCACCACCATCCATCACCAGAACTTTTT
CAACTCCTCAAAACTAAAGCTCTGTACCCATTAAACAATA
ATTCTTCATTCCCCACTTCTCCCAGCTATTAATAACTTTT
CACTTTCTGTCTCTATGAATTTGACTACAATGGGTAGGAT
ACCATTATAGGAATAGCACTCTATAATTCAACTCTTCCTG
TCTATCTCCCTCTCTAAGGTGGCAGGTTCTTGACACTGGA
GATTCTTTTCTTCATCTTTAGAATTCCCAATACTCCTCCT
AGTGTCTGGCATAAAATAGGCATCCAGTAACTATTCCATG
AATGAGTGAATGCAATTATCATGGTCTAACTGGTTTTGTA
GATGACTTTAAACAAGTCTTCCCAGATGATAAGCAACATG
TAGACAGGAATAGTGCCAACCTTTCATTTATTTACTTTAG
AGCACTTACTACTCGGCAGGCACAATAAACAGAGCACAAT
CCCTGCCTATAAGGAGCTCAAAATCTAACAGAGATGCACA
GAAGCTGTCTATGACCTTGATAAGAACAGCGACAGAGGGC
AGCAAATGTCTATGGATGCACCCAGCACAAGGCTCTGGAT
GGAGTGTGTGTTCAATACAGGTACTTTTTCTAAATTTGCT
CACTTCCTGTAATGACATTGTTTTATTTTTATTTTAAATT
TTTTAATTGACAATAATTGTACCTATCTGTAAGGTACATA
TGTTTTGATACATATAAGTATAGTGATCAGATCAGGTAAT
TAGTATAAACATCATCTCAAATGTTTATCATTTCTTTGTG
TTAGGAACATTCAATATCAGCAGAGGTATTTTAACTGAAC
TGAATCAGATCACAAGCTAGTTGGGAAGTTTTGAGCTTCC
CACTTTCAAGCTATGTGACTTTAGGCAAGCCACTTAATTT
CTCTTTGCCCTGCAGAAGTGTAGCAGTTATGACCTGAAAA
CCGGGTATAAGCCAGCTTGGCCTGTGTGGACTGGATGCAG
CAAATCAGCAAGCCATGTTTTTGCCTAAGAAGTAACAGAG
TAGATAGCTGGACATGGTGGCCATCCCTATAGAACCCAAA
GCCTGCTGTTTATAATGCAAATTGGCCAATCCAAAACTGT
TTACACTGCCCCGCCTTACTTTTCCTGCAGAAACCCCAAT
AAAGGCTGCGGCTTAGATCTTCCCTCACTCTGGCCCTGTC
AGCCTCCTGACCTACACTGGTGCATTCCCTTGTCACCCTA
TGTGCCACACCTCCTGCTTCTAGGACCTGTGTGTGTAATA
AACTTCCTTTTCCGAGCCTGCCTTGTGTGGCTGCACTTGA
TCAACCATCACATGAAATAACATAGAACAGCACCCACTAT
AGACAGACTCGTGGCTTCTGGAAAGGTGAGGTGTATAATG
AAGCTCTCATAGCTTAGATAAGATCTGTTCCAGATCCTAA
ACCCCCATTTGTTCCAATTCCCATACCTGCTCTATCCCTT
CCACACAAGCAAGGGTGCAAAGGATGTGGAGACTGGGTCA
GGGTGCAGTGTCCAGGCCACCTGGACCAGGCTTGAGCTCT
AGGGGTCACTTGTCCTCAGGCTGTAGAGCACTTTTCTCTT
TTGCTTTATTGTGGCAAAATAAATATACATAAAATTTACC
ATTTTAAGTGTTCAGTTCTGTGGCGTTAATTACACTCACA
CTGCTGTGCAACCATCACCACCATCCATCACCAGAACTTT
TTCAACTCCTCAAAACTAAAGCTCTGTACCCATTAAACAA
TAATTCTTCATTCCCCACTTCTCCCAGCTATTAATAACTT
TTCACTTTCTGTCTCTATGAATTTGACTACAATGGGTAGG
ATACCATTATAGGAATAGCACTCTATAATTCAACTCTTCC
TGTCTATCTCCCTCTCTAAGGTGGCAGGTTCTTGACACTG
GAGATTCTTTTCTTCATCTTTAGAATTCCCAATACTCCTC
CTAGTGTCTGGCATAAAATAGGCATCCAGTAACTATTCCA
TGAATGAGTGAATGCAATTATCATGGTCTAACTGGTTTTG
TAGATGACTTTAAACAAGTCTTCCCCAGATGATAAGCAAC
ATGTAGACAGGAATAGTGCCAACCTTTCATTTATTTACGT
TAGAGCACTTACTACTCGGCAGGCACAATAAACAGAGCAC
AATCCCTGCCTATAAGGAGCTCAAAATCTAACAGAGATGC
ACAGAAGCTGTCTATGACCTTGATAAGAACAGCGACAGAG
GGCAGCAAATGTCTATGGATGCACCCAGCACAAGGCTCTG
GATGGAGTGTGTGTTCAATACAGGTACTTTTTTCTAAATT
TGCTCACTTCCTGTAATGACATTGTTTTATTTTTATTTTA
AATTTTTTTAATTGACAATAATTGTACCTATCTGTAAGGT
ACATATGTTTTGATACATATAAGTATAGTGATCAGATCAG
GTAATTAGTATAAACATCATCTCAAATGTTTATCATTTCT
TTGTGTTAGGAACATTCAATATCAGCAGAGGTATTTTTAA
CTGAACTGAATCAGATCACAAGCTAGTTGGGAAGTTTTGA
GCTTCCCACTTTCAAGCTATGTGACTTTAGGCAAGCCACT
TAATTTCTCTTTGCCCTGCAGAAGTGTAGCAGTTATGACC
TGAAAACCGGGTATAAGCCAGCTTGGCCTGTGTGGACTGG
ATGCAGCAAATCAGCAAGCCATGTTTTTGCCTAAGAAGTA
ACAGAGTAGATAGCTGGACATGGTGGCAATACCTGTGGTC
CCAGCTACTTGGGAGGCTGCAGGAGGATAGCTTGAGCCTG
GAAGGTGGAGGTTGCAATGAGCTGAAATCATGCCACTGCA
CTCCAGCCCAGGCAACAGAGGGAGACCCTGTCTCAGAAAA
AAAAAAAAAAAAAAAAATTTTAAAAAAAGAAGTAGTAGTA
GTAACATAGCAGAGCTGGAGATGAGAATTGGGGAGAACCT
CTAGCCACAGAACTGACCATTTCAGAGAGTCCTTGGTCCA
GGGAGACAGAGTAATGGGATACAACTTCCTGCTTGCATTT
CCTCCTAAACAGGCACTGTAAATCACAATGAGCCTTTGTT
AGAAACTCCTCATCTAGTTCTGGGCTTGGCTCCTTCCACA
CCTGGAGATGTACCATCTATTTTCACAGTACTGCTTAAGA
AGCAGATGTTTGTCAGAGGAATCGTCCCACTCAGAACCTG
TGAAACTTGAGCAGGGGAGCTTCCTGGTGCATGCCGAATG
CCCACATCCTCCCAACTTCAGCTGTCAAAGCTAGATCCCC
AGCTCAGCCCTCTGCCCTTCTAAAGCCTAAGTAGTCGATA
GACAGGGTTGGGCATGATAATTCTGTGATGCCAATTTTTT
TTCCTGATTTGCTAATTCCAACAGGAAAGTTGAAGTCCTG
AGCTTTCTTGTCAGATGGGAAATATATTCCTGCTCTTCCA
TCAGCCATGAACGGGTCTGCCATTTTCATTCCTGTTTCAG
GCAACCTGCAGAATATCTGAGGCTACTAAGTTTAACCCTG
CAGCTAACAAGTCTATAACCCACAAGACTGATGTCAAATC
TAATTTTATAGCCTGAATATTACTGCTGTGATTTCCTTTC
CTTTTTCTACTCCTTTTAGGCAGTGACTTCAATACATCAT
GAAAGTGCCCTGTCTGCTCATTGAGTTCTGCTCTCTTGTC
TTTCACTCCTCTAAACTCGACCAGAATCTCAGCTTCTAAA
AGCTGTGAGGTGCTTAATTATTCCATTTTTCTCAGTTCAT
GCAAAGGATGCCTGAAACAGTTATAAAGATCTGTCTGTGC
ACATATATGTATAACACATACATACACACACATACACACA
TACAAATACACACACACACACACACACACACACAGAATGA
AGACGCTTTCACATTGGGACAAAAAAAAAGTCCTGGATGT
GTCATCTGAATAAGCATTGGATGTCATCCTGACCTTACCA
CCACAACAGGCACTCTTTATGTGTTCCATGAAAGCAGTTT
ATAAATAGCGGTTATTAATAATCTATGTTGATTGCTTCCT
GGTATCAGATCTTGGGCAAGTACTTGCCTTGCACTCTTTT
TTAATTCTCACCCTCTGCAACATGGGTACTATCATCCCCA
TTTTACCAATGAGAAAACAGTATTAGGCACAGATTAGGCA
CCAAGGTCACATAGTAAATGGCAGGGTCAGCTAGCAGTCA
TGCCCAAATCTATCTGACTCTAAGGCCTGAGTTCCAAACC
TTCCCCCCTGTATCTCAGAGGTGAAGGCCTATGGATGCTA
GATTCCTGGAGAGAGGGAAAAGGAACCTGACAGCTTAAGC
CTCTGACAATAAAAATGGGCTGTTTTACAGTATAGTATCT
GAAACCTATAAAACCACAAGTTCTCCAGTTGGAACCATTC
TCCAACTTTTGTGTCTTGGTGTTCAGGAAATCAGCCATTG
ACAAGATAGCTGGGCCTAATCAGTCTATGGTCTCTCCTTA
TCATGTAAATGGGCCTTCAAGAAACTCATCTCTTCAGTGA
GACCAAGCTCTTCTCAGCTACCCATTGTAAGACCCAGAAG
TACACAGAGAAGTTGAGTGACTTTGCCAGGGACACACAGC
TAGTAAACAGCGGGGTTAGGATTCAAACCCAGGGAGTTCC
ACTGAAGAGCTGGTTCTCAAACTTGGTACTTCACAAAGGA
GCCGGTGCAGAATACAAATGACTTCCCAGTACTGAAAGAA
CAGGGGCTGGAATAAAGGAGAAACTTTACAGAGGACTTAA
CCATTCAACCACAGCTAGAACAGGTAGAATTTAGATGCAT
GAAGTGGTGCAGGGTGTCAATGTACATGTTATTTTCATTG
GTCACTGAACAGACCTACTTGGCTAGAGTGAATAATAAGT
GAAACAGGAAATATAATTAGAAAGGTAGATAAGGTAGCCT
TATATACTAACCTGGATTAAATAAAAACAAGTTCAAGAGA
AGCTTAGATCTACCTTTTCCAACTGCCTCCCACATGGTGT
TTCTGTATATGTAACTTCAGGGGTGGGAGCTCTCTAGGTC
AAAGAAGTCCTTTCCCTGGGCCTGGGCAGTTGTGTGTATA
TTTTGGATTAAAAATCTTTTCTTCTCATGAACACTTGAGT
TGGGGCAGAAATATCACATTAAGCTGTAGAGCAGCTATCA
GAGGTAAAGGTGTCCAAATGTCAACAATTCATGCAAAAAG
CAGCCCTGGCCAAACCCCCTAGGAGTCAACTTTGAAAAGA
GGCTGCAGGCTGCAGCTCACCCAGAACAAAATCAGTTTTG
CCTGCAAATACCTTCATTTAGCCCCAGATACTCCCTCTCA
TCTGAGAAGACTAAACCATTATTTTGATTCAGAATGTAGA
CTTATTATAAAAACAATGCTGTGTGTTTCTATAATGTGTT
TTATCTTCAAAGTGTCTCACATTCATGGTGAGGACAGGAA
GTGAGCATGGAGATGTTCAGAATTCAACAGTCCTTTGTGG
CAGGGTCTGGGAATAGCAACGTGGTGCATTTCTGTGCCTG
TAAATCAGCTGCCCTACCGTCCAGGCAGAGGTCAGGCAAA
AGTAGATACAAACTTAGAAAGTTTCTACTCATGCCTTGCA
GGTTTTCTTAACAGCAGTAAAAGTGCTTGCTTAGCCACTT
TGATCTCCAGAGCTCAGACTCCTCAATCCATTCTTGCAGA
GATCTGGGAAATTGATAGATGTCATGATTCTCAGGAAAAT
GGCTCCAAGACAAAAAAAAGGGTCAGGAAGAAGACAGTGG
CTGGGCCCACGGCTTAATGCTAATCACCTCCAGACTTAAG
AACAGAAACTTTGAAGGCCAGCCTTTACTCCCACAGTAGG
TTCCAAAGCCTGAGAAGCTGCCCCCTTATTATCCAAAGTC
TTTTTTTAACTCCTAGAATCAGCACCATCAAGTTGAAGCT
AAGAAATAAGTGTTGCCTAGTGCTGCCAGCAAAATGAAAA
AAGTGCAAAAATCTAGCTAATTACTCAGGACATGTTGGCA
GACACCTCTGCTTGTCAGATTCCTGGTTGTCTGAATGGAT
ATTTACATCTGAATTAATTTACACTGTGGGAGTTTAAATA
TTTGTTTTTTTTTTTTTTTTTTTTTAAGTAGCAGCAAAGA
TCCTACCAGAAACTATGCTGTTTCCAAAAACTTCCTCTTC
ATCCTTGATTTATTCATGTGCATAGGACACTCTGCCATAA
GGCCATGACTCTTGTAAGGAAAGATCCTAAATGGGAATTC
TTCCCCAGACATTTTCATCAGAGCCTCTACCATCCTCCTT
GCTCACTCCACAGACCTCACACTCCTGCTTCATGCATGTC
TGAGGCAAAGGCCCTAAGAAAATCCACACAGCCTTTAAAA
CGTAAAAGATCTTGAGAAACAATTTTTTAAAATTATGTAT
ACATTCTGACCTTTTTCATTCATTCAACAAATATTCAGTG
AGATGACACCATGTGTTAGGATTGTCCTATGAGGTCTTGC
AGGCACAGATATCCAAAGATAAGATGTTTGTGTCATCTCT
ACCCACAAGAGGCTGACAGTTCAAGGGAAAGAACAAACAT
GGGGGTAGTGGGAAACACAACAGAATATGGCAAATGTCTA
CGAATGGGAGGAGATGGGAGCTGACATTGAGATACTGTAA
CTCAAATAGGCAAAAACTAGAAACCTATTTCCATAACAGG
TCTCATCTTGTAATTAATTCTTTGTTTTTAGGTTTCTTTC
TTTTTTTTTAAATTAAGACAGGGTCTCATTCTGTTACCCA
GGCTGGAGCACAGTGGTATGATCACAGCTTTCTATGGCCT
TGACCTCCTGGTTCAAGCAATCCTCCCACCTTGGCCTCCT
GAGTAACTGGGACTACAGGCACACATCACCAAGCCCCGTT
AATTTTTAAAATTTGTTTTGTAGAGATGAGATCTCCCTAT
GTTATTCAGACTGGTCTTAAACTCCTGGACTCAAAGGATC
CTCCCACTTTGGCCTCCCAAAGTGCTGGGATTACAGGTGT
AAGCCACCACACCCAGCCTGTGATCAATTCTTAATGACAA
CGCACACATATACACACACCACAAAAATCTTAAATTTTCT
TTTTTCTTTTAATTGCATTTTAGGTTTTGGGGTACATGTG
CAGAACATGTAAGATAGTTGCATAGGTACACACATGGCTG
TGTGATTTGCTGCCTTCCTCCCCTTCACCCACATCTGGCA
TTTCTCCCCATGCTATCCCTCCCCATCTCCCCCACTGCTG
TCCCTCCCCTATTCTCCCCAAGAGACCCCAGTGTGTAGTG
CTCCCCTCCCTGTGTCCATGTGTTCTCATTGTTCATCACT
CGCCTATGAGTGAGAACATGCAGTATTTCATTTTCTGTTC
TTGTGTCAGTTTGCTGAGAATGATGTTCTCCAGATTCATC
CATATCCTGACAAAAGACACAAACTCAGTGTTTTTGATTG
CTGCATAATATTCCATGGTGTATATGTGCCACATTTTCCC
TGTGCAGTCTACCATCGATGGGCATTTGGGTTGGTTCCAA
GTCTTTGTTATTGTAAACAGTGCTGCAATGAACATTCGTG
TGCATGTGTCCTTATAGTAGAACGATTTATAGTCCTTCGG
GTATATGCCCAGTAATGGGATTGCTGGGTCAAATGGAATT
TCTATTTCTAGGTCCTTGAGGAATCGCCACACTGTCTTCC
ACAATGGTTGAACTAATTTACACTCCCAACAGCAGTGTAA
AAGTGTTCCTATTTCTCCACATCCTCTCCAGCATCTGTTG
TCTCTAGATTTTTTAATGATTGCCATTTTAACTGGTGTGA
GATGGTATCTCAATGTAGTTTTGATTTGCATTTCTCTAAT
AACCAGTGATGATGAGCATTTTTCATATGTTTGTTGGCCT
CATGTATGTCTTCTTTTGTAAAGTGTCTGTTCATATCCTT
TGCCCATTTTTGAATGGGCTTGTTTGTTTTTCTTGTAAAT
CTGTTTGAGTTCTTTGTAAATTCTGGATATCAGCCCTTTG
TCAGATGGGTAAACTGCAAAATTTTTCCCATTCTGTTGGT
TGCCGATTCACTCTAGTGACTGTTTCTTTTGCTGTGCAGA
AGCTGTGGAGTTTGATTAGGTCCCATTTGTCTATTTTGGC
TTTTGTTGCCAATGCTTTTGGTGTTTTGGTCATGAAGTCC
TTGCCTACTCCTATGTCCTGAATGGTTTTGCCTAGATTTT
CTTCTAGGGTTTTTATGGTGCCAGGTCTTATGTTTAAGTC
TTTAATCCATCTGGAGTTAATTTTAGTGTAAGGTGTCAGG
AAGGGGTCCAGTTTCTGCTTTCTGCACATGGCTAGCCAGT
TTTCCCAACACCATTTATTAAACAGGGAATCCTTTCCCCA
TTGCTTGTTTTGTCAGGTTTATCAAAGATTGTATGGTTGT
AGATATGTTGTGTTGCCTCCGATGCCTCTGTTCTGTTCCA
TTGGTCTATATCTCTGTTTTGGTACCAGTACCATGCTGTT
TTGATTACTGTAGCCTTGTAGTATAGTTTGAAGTCCAGTA
GTGTGATGCCTCCTGCTGTGTTCTTTTGCTTAGAATTGAC
TTGGCTATGTGGGCTCTCTTTTGGTTCCATATGAAGTTTA
AAGTGCTTTTTCCAAGTTCTGTGAAGAAGGTCATTAGTAA
CTTGATGGGGATAGCATTGAGTCTGTAAATTACTTTGGGC
AGTATGGCCATTTTCACGATATTGATTCTTCCTAACCATG
AACATTTGGGTTGGTTCAGGTCTTTGCTATTGTAAACAGT
GCTGCAATGAACATTCGTGTGCATGTGTCCTTATAGTAGA
ACGATTTATAGTCCTTTGGATATATACCCAATAATGGGAT
TGCTGGGTCAAATGGAATTTCTATTTCTAGGTCCTTGAGG
AATCGCCACACAGACTTCCACAATGGTTGAACTAATTTAC
ACTCCCACCAGCAGTGTAAAAGTGTTCCTATTTCTCCACA
TCCTCTTCAGCATCTGCTGTCTCCACATTTTTTAATGATT
GCCATTCTAACTGGCGCGAGATGGTATCTCAATGTAGTTT
TGATTTGCATTTCTCTGATGACCAGTGATGATGAGCATTG
TTTCATATGTTTGTTGGCCTCATGTATTTCTTCTTTTGTA
AAGTGTCTGTTCATATCCTTTGCCCAGTTTTGAATGGGCT
TGTTTGTTTTTTTTTCATGTAAATCTGTTTGAGTTCTTTG
TAAATTCTGGATATCAGCCCTTTGTCAGACGGGTAAACTG
CAAAAATTTTTTTCCCATTCTGTTGGTTGCGATTCACTCT
AATGACTGTGTCTTTTGCTGTGCAGCAGCTGTGGAGTTTC
ATTAGGTCCCATTTGTCTATTTTGGCTTTTGTTGCCAATG
CTTTTGGTGTTTTGGTCATGAAGTCCTTGCCTACTCCTAT
GTCCTGAATGGTTTTGCCTAGATTTTCTTCTAGGGTTTTT
ATGGTGCCAGGTCTTATGTTTAAGTCTTTAATCCATCTGG
AGTTAATTTTAGTGTAAGGTGTCAGGAAGGGGTCCAGTTT
CTGCTTTCTGCACATGGCTAGCCAGTTTTCCCAACACCAT
TTATTAAACAGGGAATCCTTTCCCCATTGCTTGTTTTTGT
CAGGTTTATCAAAGATTGTATGGTAGTAGATATGTTGTTT
TGCCTCCGATGCCTCTGTTCTGTTCCATTGGTCTATATCT
CTGTTTTGGTACCAGTACCATGCTGTTTTGATTACTGTAG
CCGTGTAGCATAGTGTGAAGTCCAGTAGTGTGATGCCTCC
TGCTGTGTTCTTTTTGCTTAGAATTGACTTGGCTATGTGG
GCTCTCTTTTGGTTCCATATGAAGTTTAAAGTGCGTTTTT
CCAATTCTGTGAAGAAGGTCATTAGTAACTTGATGGGGAT
AGCATTGAGTCTGTAAATAACTTTGGGCAGTATGGCCATT
TTCACGATGTTGATTCTTCCTAACCATGAACATGGAATGT
TTCTTCATTTGTTTGTGTCCTCTCTTATTTCATTGAGCAG
TGATTTGTAATTCTCCTTAAAGAGGTCCTTTACGTTCCTT
GTTAGTTGTATTCCTAGGTAATTTATTCTCTTTGTAGGAA
TTGTGAATGGCAGTTCATTCTTGATTTGGCTCTCTTTCAG
TCTGTTACTGGTGTATAGGAATGATTCTAATTTTTGCACA
TTGATTTTGTATATTGAGACTTTGCTGAAGTTGCTTATCA
GTTTCAGGAGTTTTGGGCTGAGAGATGGGGTCTTCTAGAT
ATACTATCATGTCGCCTGCAAATAGAGACAATTTGGCTTC
CTCCTTTCCTATTTGAATACCCTTTATTTCTTTTTCTTGC
CTGATTGCTCTGGCTAGAACTTCCAGTACTATATTGAATA
GGAGTGGTGAGAGAGGCATCCTTGTCTAGTGCCAGATTTC
AAAGGGAATGCTTCCAGTTTTGCCCATTCAGTATGATATT
GGCTGTTGGTTTGTCATAAATAGCTTTTATTATTTTGAGA
TAGGTTCCATCAATACTGAGTTTATTGAGGGTTTTAGCAT
AAAGGGCTGTTGAATTTTGTCAAAGGCCTTCTCTGCATCA
ATTGAGATAATCATGTGGTTTTTGTTTTGGTTCTGTTTAT
GTGGTGAATTACGTTTATAGACTTGCGTATGTTGAACCAG
CCTTGCATCCCAGGATGAATCCTACTTGATCATGGTGGAT
AAGCTTTTGATGTGCTGTTGCAATCAGCTTGCCAGTATTT
TATTGAAGATTTTTGCATCTATGTTCATCATGGATATTGG
CCTGAAGTTTTTTTTGTTGTTGAGTCTCTGCGGGTTTTGG
TATCAGGATGATGTTGGTCTCATAAAATGATTTGGGAAGG
ATTCCCTCTTTTGGATTATTTGGAATAGTTTCAGAAGGAA
TGGTAACAGTTCCTCTTGTGTGTCTGGTAGAATTCGCTGT
GAACCCATCTGGACCTGGGCTTTTTTGTGTGGTAGGCTCT
TAATTGCTGCCTCAACTTCAGACCTTGTTATTGGTCTATT
CATAGTTTTGGCTTCCTCCTGGTTTAGGCTTGGGAGGACA
CAAGTGTCCAGGAATTTATCCATTTCTTCCAGGTTTACTA
GTTTATGTGCATAGAGTTGTTTGTAATATTCTCTGATGAT
GGTTTGAATTTCTGTTGAATCTGTGGTGATTTCCCTTTAT
AGTTTTTATTGCATCTATTTGGTTGTTCTCTTTTCTTTTT
ATCAGTCTGGCTAGTGGTCTGTCTATTTTGTTGATCTTTT
CAAAAACCAGCTCTTGGATTTATTGATTTTTGAAGGGTTT
TCATGTCTCTATCTCCTTCAGTTCTGCTCTGATCTTAGTT
ATTTCTTGTCTTCTGCTAGGTTTTGAGTTTTTTATCTTGC
TTCTCTAGCTCTTTCAATTTTGATGATAGGGTGTCAATTT
TGGATCTCTCCACTCTTCTCATGTGGGCACTTATTGCTAT
ATATTTTCCTCTAGAGACTGCTTTAAATGTGTCCCAGAGA
TTCTGGTATGTTGTGTCTTCATTCTCATTGGTTTGAAGAA
CTTCTTTATTTCTGCCTTCATTTCATTGTTTATCCAGTCA
ACATTCAAGAGCCAGTTGTTCAGTTTCCATGAAGCTGTGC
GGTTCTGAGTTAGTTTCTGAATTCTGAGTTCTAACTTGAT
TGCACTATGGTCTGAGAGACTGTTTGTTATGATTTCAGTT
GTTTTGCATTTGCTGAGGAGTGATTTACTTCCAATTATGT
GGTCAATTTTAGAGTAGGTGTGATGTGGTGCTGAGAAGAA
TGTATATTCTGTGGATTTGGGGTGGAGAGTTCTGTAAATG
TCTATCAGGTTTGCTTGTTCCAGGTCTGAGTTCAAGTCCT
GGATATCCTTGTTAATTTTCTGTCTGGTTGATCTGTCTAA
TATTGACAGTGGAGTGTTAAAGTCTCCCACTATTATTGTG
TGGGAGTCTAAGTCTCTTTGTAAGTCATTAAGAACTTGCC
TTATATATCTGGGTGCTCCTGTATTGGGTCCATATATATT
TAGGATCGTTAGCTCTTCTTGTTGTATCGATCCTTTTACC
ATTATGTAATGTCCTTCTTTGTCTCTTTTGATCTTTGTTG
CTTTAAAGTCTATTTTATCAGAGATGAGAATTGCAACTCC
TGCTTTTTTTGCTCTCCATTTGCTTGGTAAATCTTCCTCC
ATCCCTTTATTTTGAGCCTTTGTGTATCCTTGCATGTGAG
ATGGGTTTCCTGGATACAGCACACGATGGGTTTTGGCTTT
TTATCCAATTTGCCAGTCTGTGTCTTTTGATTGGTGCATT
TAGCCCATTTACATTTAGGGTTAATATTGTTATGTATGAA
TTTGATACTGCCATTTTGATGCTAGCTGGCTGTTTTGCCC
GTTAGTTGATGCAGATTCTTCATTTTGTTGATGCTCTTTA
GCATTTGGTATGTTTTTGCAATGGCTGGTACTGGTTGTTC
CTTTCTATGTGTAGTGCCTCTTTCAGGAGCTCTTGTAAAG
CAGGCCTGGTGGTGACAAAATCTCTGAGTACTTGCTTATT
CACAAAGGATTTTATTTTTCTTTCACGTATGAAGCTCAGT
TTGGCTGAATATGAAATTCTGGGTTGTATGAGACCAACAT
CATCCTGATACCAAAACCTGGCAGAGACTCAACAAAAAAA
GAAAACTTCAGGCCAATATCCATGATGAACATAGATGCAA
ACATCTTCAATAAAATACTGGCAAACCGATTGCAACAGCA
CATTAAAAAACTTATCCATCATGATCAAGTAGGATTCATC
CCAGGGATGCAAGGATGGTTCAACATACACAAGTCTATAA
ATGTAATTCACCACATAAACAGAAGCAAAAACAAAAACCA
CATGATTATCTCAATTGACGCAGAGAAGGCATTTGACAAA
ATTCAACAGCCGTTTATGCTAAAAACCCTCAATAAACTTG
GTATTGATGGAACATATCTCAAAGTAATAAAAGCTATTTA
CAACAAACCAACAGCCAATATCATACTTAATGGGCAAAAA
CTGAAAGCATTTCCTTTGAAATCCGGCACTAGACAAGGAT
GCCCTCTCTCACCACTCCTATTCAACATAGTACTGGAAGT
TCTAGCCAGAGCAATCAGGCAAGAAAAAGAAATAAAGGGT
ATTCAAATAGGAAAGGTGGAAGCCAAATTGTCTCTATTTG
CAGACGACATGATAGTATACCTAGAAGACCCCATCACCTC
AGCCCAAAAGCTCCTGAAACTGATAAGCAACTTCAGCAAA
GTCTCAGGATATAAAATCAATGTGCAAAAATCACAAGCAT
TCCTATACACCAATAACAGACTTAAAGAGAACCAAATCAA
GAACCAGCTGCCATTCACAATTGCTACAAAGAGAATAAAA
TACCTAGGAATACAACTCACAAGGAACGTAAGGGACCTCT
TTAAGGAAAACTACAAACCACTGCTCAACGAAATAAGAGA
GGACACAAACAGATGGAGAAACATTCCATGTTCATGGTTA
GGAAGAATCAATATTGTGAAAATGGCTATACTGCCCAAAG
TAATTTACACAATCAATGCTATCCCCATCAAACTATCATT
GAATTTCTTCACAGAACTGGAAAAACCACCATGAACTTCA
TATGGAACCAAAAGAGAGCCCGCATAGACAAGTCAATTCT
AAGCAAAAAGAACACAGCGGGAGGCATCACACTACCAGAC
TTCAAACTATACTACAAGGCTACAGTAATCAAAACAGCAT
GGTACTGGTACCAAAACAGAGATATAGACCAATGGAACAG
AACAGAGGCATCGGAGGCAACACAACATATCTACAACCAT
ATAATCTTTGATAAACCAGACAAAAACAAGCAATGGGGAA
AGGATTCCTGTTTAATAAATGGTGTTGGGAAAACTGGCTA
GCCATGTGCAGAAAGCAGAAACTGGACCCCTTCCTGACAC
CTTACACTAAAATTAACTCCAGATGGATTAAAGACTTAAA
CATAAGACCTGGCACCATAAAAACCCTAGAAGAAAATCTA
GGCAAAACCATTCAGGACATAGGAGTAGGCAAGGACTTCA
TGACCAAAACACCAAAAGCATTGGCAACAAAAGCCAAAAT
AGACAAATGGGACCTAATCAAACTCCACAGCTTTTGCATG
GAAATGGAAATAGTCACTAGAGTGAATCGGCAACCATCAG
AATGGGAAAAATCTTTGCAGCTTACCCATCTGACAAAGGG
CTGATATCCAGAATTTACAAAGAACTCAAACAGATTTACA
GGAAAAAAAACAAGCCCATTCAAAATGGGCAAAGGATATG
AACAGACACTTTACAAAAGAAGACATATATGAGGCCAACA
AACACATGAAAAATGCTCATCATCACTGGTCATTAGAGAG
ATGCAAATCAAAACCACATTGAGATACCATCTCACGCCAG
TTAGAATGGCGATCATTAAAAATCTGGAGACAACAGATGC
TGGAGAGGATGTGGAGAAATAGGAACACTCTTACACTGTT
GGTGGGAGTGTAACCACTGTGGAAGACAGTGCGGCGATTC
CTCAAGGATCTAGAAATAGAAATTCCATTTGACCCAGCAA
TCCCATTACTGGGTATATATCCAAAGGACTATAAATCATT
CTACTATAAGGACACATGCACACGAATGTTCATTGCAGCA
CTGTTTACAATAGCAAAGACCTGAACCAACCCAAATGCCC
ATCGATGATAGACTGGACTGGGAAAATGTGGCACATATAC
ACCATGGAATATTATGCAGCAATCAAAATGATGAGTTTGT
GTCCTTTGTAAGGACATGGATGAATCTGGAGAACATCATT
CTCAGCAAACTGACACAAGAACAGGAAAGGAAATACTGCA
TATTCTCACTCATAGGGGGTGAGAAAAATGAGAACAATGG
ACACAGGAGGGGGTCTACTACACACTGGGGTCTATTGTGG
GGAAGCAGGGGATGGTGGGGTGTGAGCTGGGAGGGATAGC
CTGGGGAGAAATGCCAAGTGTGGGTGAAGGGGAGGAAGGC
AGCAAAACACACTGCCATGTGTGTACCTATGCAACTATCT
TGCACATTCTGCACATGTACCCCAAAACCTAAAATGCAAT
AAAATTTAAACAATAAATAAATAAAAAGAAAAAGAAATTC
TGGGTTGTATGAGACCAACATCATCCTGATACCAAAACCT
GGCAGAGACTCAACAAAAAGAAAACTTCAGGCCAATATCC
ATGATGAACATAGATGCAAACATCTTCAATAAAATACTGG
CAAACCGATTGCAACAGCACATTAAAAACTTATCCATCAT
GATCAAGTAGGATTCATCCAGGGATGCAAGGATGGTTCAA
CATACACAAGTCTATAAATGTAATTCACCACATAAACAGA
AGCAAAAACAAAACCACATGATTATCTCAATTGACGAGAG
AAGGCATTTGACAAAATTCAACAGCCGTTTATGCTAAAAC
CCTCAATAAACTTGGTATTGATGGAACATATCTCAAAGTA
ATAAAAGCTATTTACAACAAACCAACAGCCAATATCATAC
TTAATGGGCAAAAACTGAAAGCATTTCCTTTGAAATCCGG
CACTAGACAAGGATGCCCTCTCTCACCACTCCTATTCAAC
ATAGTACTGGAAGTTCTAGCCAGAGCAATCAGGCAAGAAA
AAGAAATAAAGGGTATTCAAATAGGAAAGGTGGAAGCCAA
AGTGTCTCTATTTGCAGACGACATGATAGTATACCTAGAA
GACCCCATCACCTCAGCCCAAAAACTCCTGAAACTGATAA
GCAACTTCAGCAAAGTCTCAGGATATAAAATCAATGTGCA
AAAATCACAAGCATTCCTATACACCAATAACAGACTGAAA
GAGAACCAAATCAAGAACCAGCTGCCATTCACAATTGCTA
CAAAGAGAATAAAATACCTAGGAATACAACTCACAAGGAA
CGTAAGGGACCTCTTTAAGGAAAACTACAAACCACTGCTC
AACGAAATAAGAGAGGACACAAACAGATGGAGAAACATTC
CATGTTCATGGTTAGGAAGAATCAGTATTGTGAAAATGGC
TATACTGCCCAAAGTAATTTACACAATCAATGCTATCCCC
ATCAAACTATCATTGAATTTCTTCACAGAACTGGAAAAAA
CCACCTTGAACTTCATATGGAACCAAAAGAGAGCCCGCAT
AGACAAGTCAATTCTAAGCAAAAAGAACACAGCGGGAGGC
ATCACACTACCAGACTTCAAACTATACTACAAGGCTACAG
TAATCAAAACAGCATGGTACTGGTACCAAAACAGAGATAT
AGACCAATGGAACAGAACAGAGGCATCGGAGGCAAAACAA
CATATCTACAACCATATAATCTTTGATAAACCAGACAAAA
ACAAGCAATGGGGAAAGGATTCCCTGTTTAATAAATGGTG
TTGGGAAAACTGGCTAGCCATGTGTAGAAAGCAGAAACTG
GACCCCTTCCTGACACCTTACACCAAAATTAACTCCAGAT
GGATTAAAGACTTAAACGTAAGACCTGGCACCATAAAAAC
CCTAGAAGAAAATCTAGGCAAAACCATTCAGGACATAGGA
GTAGGCAAGGACTTCATGACCAAAACACCAAAAGCATTGG
CAACAAAAGCCAAAATAGACAAATGGGACCTAATCAAACT
CCACAGCTTTTGCATGGAAATGGAAATAGTCACTAGAGTG
AATCGGCAACCAACAGAATGGGAAAAAATCTTTGCAGCTT
ACCCATCTGACAAAGGGCTGATCTCCAGAATTTACAAAGA
ACTCAAACAGATGTACAGGAAAAAAACAAACAAGCCCATT
CAAAAATGGGCAAAGGATATGAACAGAAACTTTACAAAAG
AAGACATATATGAGGCCAACAAACACATGAAAAATGCTCA
TCATCACTGGTTATTAGAGAGATGCAAATCAAAACCACAT
TGAGATACCATCTCACGCCAGTTAGAATGGCGATCATTAA
AAAATCTGGAGACAACAGATGCTGGAGAGGATGTGGAGAA
ATAGGAACACTCTTACACTGTTGGTGGGAGTGTAACCACT
GTGGAAGACAGTGCGGCGATTCCTCAAGGATCTAGAAATA
GAAATTCCATTTGACCCAGCAATCCCTTTACTGGGTATAT
ATCTGAAGGACTATAAATCATTCTACTATAAGGACACATG
CACACGAATGTTCATTGCAGCACTGTTTACAATAGCAAAG
ACCTGAAACCAACCCAAATGCCCATCGATGATAGACTGGA
CTGGGAAAATGTGGCACATATACACCATGGAATATTATGC
AGCAATCAAAAATGATGAGTTTTTGTCCTTTGTAAGGACA
TGGATGAAACTGGAGAACATCATTCTCAGCAAACTGACAC
AAGAACAGGAAAGGAAATACTGCATATTCTCACTCATAGG
GGGGTGAGAAAAATGAGAACAATGGACACAGGGAGGGGGT
CTACTACACACTGGGGTCTATTGTGGGGAAGCAGGGGGAT
GGTGGGGGTGTGAGCTGGGGAGGGATAGCCTGGGGAGAAA
TGCCAAGTGTGGGTGAAGGGGAGGAAGGCAGCAAAACACA
CTGCCATGTGTGTACCTATGCAACTATCTTGCACATTCTG
CACATGTACCCCAAAACCTAAAATGCAATAAAAATTTAAA
CAATAAATAAATAAAAAAGAAAAAAGAAAAAAAGAAATTC
TGGGTTGAAAGTTCTTTTCTTTAAGGATGTTAAATATTGG
CCCCTACTCTCTTCTGGCTTGTACGGTTTCTGCTGAGAGA
TCTGCTGTGAGTCTGATGGGCTTCCCTTTGTGGGTGACCC
AACCTTTGTCTCTGGCTGCTCTTAGCATTTTCTCCTTCAT
TTCAACCCTGGTGAATCTGATGATTATGTGTCTTGGGGTT
GCTCTTCTTGTGGAATATCTTTGTGGTGTTCTCTGTATTT
CCTGGACTTGAATATTGGCCTGCCTTGCTAGGTTGGGGAA
ATTTTCCTGGATAATATCCTGAAGAGTATTTTCCAGCTTG
GATTCTCTTCATCACATTCAGGTACACCTATCAAACGTAG
ATTAGGTCTCTTCACATAGTCCCACATTTCTTGGAGACTT
TGTTCATTCCTTTTTGCGCTTTTTTTTTTTTTAATCTTGG
CTTCTCATTTTATTTCATTGAGTTGATCTTCGACCTCTGA
TATCCTTTCTTCTGTTTGGTCAATTCAGCTGTTGAAACTT
GTACATGTTTCTTGAAGTTCTCATGTTGTGTTTTTCAGCT
CCATCAATTCACTCATATTCCTCTCTAGGTTGTCCATTCT
TGTTATCATTTCCTCAAATCTTTTTTCAAAGTTCTTAGTT
TCTTTGCATTAAGTTAGAATGTGTTCTTTTAGCTCACAGA
AGTTTCTCATTCCCCACCTTCTGAAGTCTGATTCTATCAT
TTCATCACAGTCATTTTTTGTCCAGCTTTGTTCCCTTGCT
GGTGAGGAGTTGTGGTCCCTTGTAGGAGGTGAGGTGTTCT
GGTTTTGGGTGTTTTCCTCCTTTTTGTGCTGGTTTCTTCC
CATCTTTGTGGATTTATCCACCTGTCATCTGAGTAGTTGC
TGACTTTCCAATTGGGTCTCTGAGTGGACGCCCAGATTGT
TGATGATGAAGTATTTCTGTTTCTTAGTTTTCCTTCTAAC
AGTCTAGCCCCTCTGCTGTAGGACTGCTGAGGTCCACTCC
AGGCCCTGCTTGCCTGGGGATCACCTGTAGCAGCTGCGGA
ACAGCGAGGGTTGCTATCAGTTTCTTCTTCTGCTGTCTTT
GTCCCAGAATGATGCCCGCCAAATATCAGTCTGATCAGTC
CTCTTTGAGGTGACTCTTTGGATATACAGGGGTCAGGGAG
CTGCTTGAGGAGACAGTCTGTACTTTATAGGAGCTCAAGT
GCTGAGCTGTGAGCTCCATTGTTCATTCAGGGCTGCTAGG
CAGGTACGTTTAAGTCTACTGCAGCAGAACTCATAAAGCC
CCTTTTTTTCTCAGGTGCTCTGTCCCGGGGAGTTAGGGCT
TTATTTATGAGTATCTGTTGCACTGTCCTGCCCAGCAAGG
AGGCCGTCTAGTCACTGCCTGCCTGCTGAAATATGGTGAG
CTGCTCTGGGCTCTGCCCTGCTGCTGCATGCTCCACCCTG
CTGCCATGGGCTCTGCCCTGCTGTCATGGGCTCCGTCCTG
CTGCCATGTGTAATTCCCTGTAGTCCTGTTTATATGGGTG
TCGTTAGAACTGCCATGATGATGGTGGCCTGCCTCTGTAA
TGGCGGACTCTCTCTGTTATAGCAGATTGCCTCGGCCATG
GCAGGCTGCGTCAGCAATGGCAGAGTACCTCCGTAGGGGT
CGAGTGCCTTGGTAATGGTGGACGCCCCTCCCCCACCGAG
CTGCACCATCCTGGGTTCAGCTGTGCTTGCCATGAAACTC
TCAACCCGGAGTGTTTCCAATTGCTGTTTTGTTTGTTTTT
GTGGGGGTGGGACCTGCCAGGCCTGATCACCTGGCTCCCT
GCCTCAGAGCCCTTTTTTTTTTTAAGTTGAATGGCTGACT
CTCTCCCAGGTGTTTCAGTCGCCTGCTGAAAGGGCACCAA
AATCTGTGTGATTTCCCATGCAGCAACCCACTGCGCCAGC
TGAAACAACATCGCTGCCTGGGAATCTCCTAGCCTGGCTT
ACTGTTTAAGTCCCATTTAATCAGATGAATGTGCTAATCT
GACTTCCCAAATCTCAAACTGCCAGTTTAACAGGCCAACC
AGACCAGTGTATTTTCTACGGAGTGCTGCTGCACTGCGGC
ACCAGCCAAAACAGCCGCACCAGCCGAAACAGCCACGCTG
GCTGCCCATGGGGCTCCTACACCTGGGAATCTCCTGGTCT
GTGGGCGATAAAGATCCATCTGGAAATGCAGCATCCACTC
ACCTTCTGTGCTTTCACTGGGAGCTGCAATCCTGAGTTGC
TCCTATAGCGCCATCTTCTCCTCTCCCTCTCTTAAATTTT
CAATAAAAAATAGTTCAGGCTCTTCTAGGTTAGAAATACT
TCTTTCAGGTAAACATGCACTTATTTTCCGAGGACAGATT
CTCTATCGGGGGGCTTTTCCTTCCCAAGGAGCTCTGGCCA
GACACCCACTTCCTTCCCAAGAGGGTACCTGGGTGCAGGC
AGCAACTTCTTCCCTGATGGCATCATGCATGAATTCTGTG
GTCTACACACTGTCCCCTGGCTTCTGCTGGATTGCTTCTG
GTCTCACCTGGACACTGATATCATACTGCAGGGACCTAGC
TGATCTGTCTCCATGTCTTGATGTTCTGGGATGCTGTCTT
GACCCCAAGAGCTGCTGTTCTGAAGTTCAGGGTCTGTTGT
CCCCTTCCTGAACCCTGAATCTTCTCTGTTACCTGCTCCT
TTAGCACACCTGCATCCTCACTCAGGCCTGTGTAAATTCT
GAATTCCATAGGCAGCATGCATGAGTACAGGCAGCCAGGC
GCATGACCCAGAGCTCCAACACTGCCCTGCTGCTCCCACA
GGGTACTCATTTGCTAGGACTGTTGCAACAAACTACCACT
AACTAGATAGCTCCAAACAACAGACCTTTATTCTCCTTCT
CATCGTTCTGGGGATGGAATTCTAAAATCAAGGGGTCAGC
AGGACCATGCTCCCCTGCCAGTCTCTAGAAGAGAATTTTT
CCTTGTCTGTTCAAATGTCTAGCAGCTCTCTGGGTTCCTC
AGCTTGTGGAAGCCTCACTCCAATCTCTGCCTCCATCTGC
CCATGGCCTTCTTTTCTGTGTCTCTCAGTGTCCTCTTCTC
TTCAAGGATACCAGTCATTGGATTTAGGGCCTACTCTGAA
TCTAGGACAATTTTATCTCAAGATTCTTAACTAATTACAT
CTGCAAAGACCCTATCTCCAAATGAGATTACATTTGGGAT
TCTGGATGAACACAAACTTGGGGAGGCTGTTCAACCCACT
ATACACACCATACTTAGACAATAGTCCTGCCAAATCCAGA
CTTTCTCTAAGAGGCTTGAAGTCTCCCAGGGAAGCAGAGT
ACTGGCCTGATATGATTTGGCTGTGTTGCCACCCAAATCT
CATCTTGAATTCCCACATGTTGCAGGAGGGACCCAGTGAG
AGGTAATTTAATCATGGGGGTGGGTCTTTCCCATGCTTTT
CTCACTATAGTGAATAAGTCTCATGTGATCTGATCTTTTA
AAAATGGGAGATTCTCTTGACAAGCTTTCTTCTCTTGTCT
GCCACCATGTGAGATGTGCCTTCCACCTTCTGCCATGACT
GTGAGGCCTCCCCAGCCACATGGAACTATAAGTCCATTAA
AATCTTTCTTTTGTAAATTTCCCAGTCTCAGGTATGTCTT
TATCAGCAGTGTGAAAACAGGCTAATACATTGCCCTAAAG
TACCCAAAGTCCCCAGGTCATCTGGTTGTTACCAGATCCC
TTTTCAAGGTTCAGATCCCATGGAGAGAACCAGACCATTT
ACATGAAAACTTCCTTCTCTGCCCCATTTGTTTCTGTAAT
ACTAGGAGAAGAAAGTCTTTCACTTTTCCTTCATGATGTC
CTGAGTTCTCTCTTCACTCATAGCTCTTGTCTTATAGGGG
AAAATGTGTGTCTCTAGAAAACCCTTTTCTCTTTCAATGA
AGTCTGGCTTTCAAGACTAATGCTGGTCATGAATTTTTAA
AAATCAAATCTAGTTTGGAATTAAAAGCTAAACCATGATC
CCTGTGCTATCTACATCTTCCTTTAAGCCATTGATTCATG
TGTGTGTGCAGAAACTGGAGCCTTTTAAGAATGACTGGGC
TGGGTGCAGTGGCTCATTCCTTTAATCTCAGCACTTTGAA
AGGCCAAAGTGGGAGGATCGTTTGAGCCCAGGAGTTCAAA
ATCAGCCTGGGCAACATAGTGAGACCCCCGTCCCTACAAA
AAAAAAAAATGTTTTAAAAGTATCCAGGTGTGGTGATGTG
CCTGTAGTCCTAGCTACCTGGGAGGTTGAGGCAGGAGGAC
TGCTTGAGTCCAGGATTTCAAGACTGCAGTGACCCATGAC
TGCACCATTGCAATCCAGCCTGGGCAATGGAGCAGAGCAC
TGTCTTTAAAAAAAAAAAAAAAAAGAATAAAAGGACTGTG
CTTTGGTTTAATATCACCAGTATATTACTGGGCATGTGCA
GGATGTGGCTATGGAAGCACACACATGGTCCCTTGAAGGG
ACTACGCCCTATGCGTCTTTAGTCACAACATCAGCACAGT
GCCTGGCATATAGCAGATGCTCATTATGTGTGTTGAGTGA
CTGGGGACTCTGAAGGGCTGTGCAGTAGAGGTGACATTAA
GACAGGGCTTGAAAAATGAGTTAGTAGGATTCTAATCTAG
GGAAACCGGCAAAGAAGGCATTGTGAGCAAATGGCAAAAG
TGCAAAGGCATGAATATGAATGACATCTCAGGAATGGTAA
GGAAAAGTAAGTTGCAGTAAACCCTTAAAGACTTGAGTGA
TGTGGGCAGAGCTGGGGTTTCAATGGGAGGGAAACGGAGA
GAGGTGATACAGGCGGAAAACAATAATCTTTAAGAGTTTT
TCACATGAATTCATGCTTTAAGCAGTCTGAGGGATTCTTT
AGAAGCTGATGTTAGCAGATGTAGCTGTGTCATTCCCACT
CCTAAATATGTCCCTTGATCCTATCCACATAGACTTAATG
CTGAGCCGACCCACTATGGCAATTCTGAGATTCTCATTTT
CTTATCTTCCACTAAGTCTTGGGAAAACACTACATAGTCA
ACTAGGCCACAAACTGGAATATTCCAAAGAAACAAATTAT
TTCACAACCAAGAAATGCTTCATTTTCCTAAAATGATCAA
TGCAAATCAAAATGCTAAATCATGCAACCAGAAAAAATGT
ATCAAATGATAAATGCATTTCTGCATCAAATTCAAGTCTT
GCCATCCTGATGACTGCAAATGTGAGTATTTTTACCAGTC
TTTGTTCCATGACAAAAAGAATCAGCTTCCCAAAAAGGAA
GGATTTCTATCAGCACTTTTTCTGTCTTTTAATGAAATAT
TGTCTGCTCTGGCATAAAGGGTTTGTGATACAACTGTTTG
TTTATTTTTCTAGTCCCCAAACAAAACTTAAATCCAGTTT
GTTCAAAATCAAGAAATGCCTTGTTATCTTAGATACTGCC
AGGCATAATACTGCCTCTGAGTCTCCCATTATTCTAGGGA
TGTTCAAGGACAAATTAGAGCTGAAATGTTGATGGGGACT
GTGTACTTCTCTATGCAATAGAAACTTGAGAATTTCTTTT
TTCTAATGCCTTTGTTCTGTGTATTATAACTTTCTTTTAA
AGGGCAGAACTGAACAAAAATCAAGCTGAGAATTTCAATA
AAATAGCTTTTAAAACATGAATAATAATAGGGTCAGCAAT
AATAATGTGCAAAAATATCCTTTTTAAAAGTTGTTCACAA
AGTTCTCAAAGAACTATGCTGTCAGTGGAATTATTTCCAA
AGAAAGGGCTATAAGTGAGGCTAATGCAGTTGTGAGTGAG
TTGCAGAACTTAACTATGCTAATCTGGCAGATACACAGGA
AGTGGGGTATGGTCCAGAACATCACATACATTGGAGCAGG
GAGTGGCCTAATATCAACTTATGTCTTGCTTATTCTTGTA
TTACAAAGTCTTTCAAATTCAACCCTTCTTTTCCATTTCC
ATTGCAACCACCTGAAATCCAAGTTCCATTACATTAAAAG
TAGGCCACTGCAATCACCTCCTATTTCACAGATTTTTAGC
CAGAGAATATAACAAAATTGGCTGAAGAGCTCTTCCACAT
ACAGACTCCATAGGCTTTATAACAGACCTACTTAATTGGA
GTCTCCAGTGGTAGGGGCCCCAGCATGGTTAGTTTAAAAT
GTTCTGCAGGTAATTCTGAAGTGCATCTCTGATTAGGAAT
CACTAAACCAAATAACCTGGTATCTAAACTCACCCTCCAC
CATAGTTTACCATCCTGATGACTGCAAATGTGAGTATTTT
TACCAGTCTTTGTTCCATGACAAAAGAATCAGCTTCCCAA
AAGGAAGGATTTCTATCAGCACTTTTTCTGTCTTTTAATG
AAATATTGTCTGCTCTGGCATAAAGGGTTTGTGATACAAC
TGTTTGTTTATTTTTCTAGTCCCCAAACAAAACTTAAATC
CAGTTTGTTCAAAATCAAGAAATGCCTTGTTATCTTAGAT
ACTGCCAGGCATAATACTGCCTCTGAGTCTCCCATTATTC
TAGGGATGTTCAAGGACAAATTAGAGCTGAAATGTTGATG
GGGACTGTGTACTTCTCTATGCAATAGAAACTTGAGAATT
TCTTTTTTCTAATGCCTTTGTTCTGTGTATTATAACTTTC
TTTTAAAGGGCAGAACTGAACAAAAATCAAGCTGAGAATT
TCAATAAAATAGCTTTTAAAACATGAATAATAATAGGGTC
AGCAATAATAATGTGCAAAAATATCCTTTTAAAAGTTGTT
CACAAAGTTCTCAAAGAACTATGCTGTCAGTGGAATTATT
TCCAAAGAAAGGGCTATAAGTGAGGCTAATGCAGTTGTGA
GTGAGTTGCAGAACTTAACTATGCTAATCTGGCAGATACA
CAGGAAGTGGGGTATGGTCCAGAACATCACATACATTGGA
GCAGGGAGTGGCCTAATATCAACTTATGTCTTGCTTATTC
TTGTATTACAAAGTCTTTCAAATTCAACCCTTCTTTTCCA
TTTCCATTGCAACCACCTGAAATCCAAGTTCCATTACATT
AAAAGTAGGCCACTGCAATCACCTCCTATTTCACAGATTT
TTAGCCAGAGAATATAACAAAATTGGCTGAAGAGCTCTTC
CACATACAGACTCCATAGGCTTTATAACAGACCTACTTAA
TTGGAGTCTCCAGTGGTAGGGGCCCCAGCATGGTTAGTTT
AAAATGTTCTGCAGGTAATTCTGAAGTGCATCTCTGATTA
GGAATCACTAAACCAAATAACCTGGTATCTAAACTCACCC
TCCACCATAGTTTACCATCCTCTTGTTTATCTTTCCTAAA
CTGTCTATTTGATGATATCCAAAGTCATCAGAAATTTCTA
ATAATGAACAGGAGAGTTTATAGGTGTCTCTCACCCACTG
ATCCCCATATGCAATTCAGATTTTATTCCTCACTCTCACA
TAGCTTGGCCAAACTGGTCCACTCTGGTTGACCTTTCCAT
CATTGAGCTGGGACTTGCAACATTCCCTCACCCAGCATGG
CCGCATCCCAAACAAACATTCACCAATTGCTCCCTAATAC
TCACTCCCAATCTTTTGAGACTCACCTCAAGTCCTGCCTC
CAGAAAGCCTTCGTGGCCACTCATGACTCTGTCCCCTGCC
ACAGCTGTTCTCACCATTGTCTGAATTCTTACAGCACTTG
GCATGTGCCTAGAGAAAGTAAGTACATAACATGAAGGAGG
AGGAAATATCTAAGAGCACAGACTAAAGTGGATGCCAAGT
AACTTCTTCAAAATGTAATGTTTTTAAAAACAGAGATGAA
ATTTGAATTTCCATAATCCATTTATGGAGTTCACTAATGC
CCCAGGAGGATGGTCTGTGTATATTCTGAAGCTTCTGTAA
ACCCCTGGCACACGCTGTGTGCCCCAGGAACACATCCACT
CATGTAATATGACTGAGTACCATGGAGAGAAAGGACTCAA
CAAAGATATCTGAAATAATGAATAGATAAGTGAATCAACA
AAGTCAAATTCTTTTTCCCCTCTGTTATTAAGAGCAATTT
AGATACATGGCAGCTCCAAACCTCCAAACTTATAGACTTG
ACCATCTCAGTATTAAGAAAAACAAAGTCCTCCAGATGGC
AGGTCAAAGCCTCTTTAGAAGGCATTTAGAAAATTTTCTG
ATTCCTGAATATGCCACTTGGAGTTCCCCATCCTAATTTC
CACAGGCTTCTCAAAATATTTCTTCCAAACTCATACTCCC
TCTATCCAAGAGGAGTTTGGGTGAATGAAGTGTCTTCACT
TCATTGCATGTACACATAAGAAGGAAATTCTGTGGTGAAT
GATCCAGACTTATTGCACACAGGCTATCACCCCAGGCACT
TAAAAATCCATCACCATTATTTTAGATTAAAAATTAGCTG
GTAGCTATATCAGGAATGAAAAAAAAATGTTCTGTTTTTT
TCTATCTTTATGTAACATGCTTGTCACGGACGAAACCTAC
AAAAGGAAAGCCCAGCCACATCTGTCTCTGCACATAAGAT
GTTTGCCTCTAAAACTCTTTTCATACACCAACACACTTCA
AGGCCTGGCCATCTGTGGCTACATATGGATTATAAATAGC
AGTTAAAAGAAATAAATAAACCCAGAAACAGCTGGAGGAG
GCACAAAGAAAGGATGAAGGGAACCCCAGGCCCTCTGCCT
ATCGAAGCCGAACAGCTGAACCGTATGTAAACATTATGAA
GGAAAACCCAAAGGTTGTCAGGAAGAAGAACCAGCTTCCC
CAGCCCTCCCCACACACCCTCTGTCTAGTTTTTATTATAA
GGATTCTTTCCTATTTTATGTATATCCACCCCCATCACCT
ATACAGATAAATGTTTAATGTTACAACCTCACACACACCC
AGTCTGATTCCAGAGATATAAAAAGGCATCGAGGATGTGT
AGCTGCAGTTACCTGCTCTCCAGGCTTCCCGAAGTCCTCC
TTATGCCACTGTAATTTAGATATTAAGAGTCTGTCTCTCA
AAGTCTAAGTTTATAAGTGACTTAAATCTTATCCCCAAAG
ATCCTTAGCAAAGCAGATGAGCTAAATATGACATTAACAA
ATCATCTTCCGAGAAAAGAAAAATGATGCCATCACCTTTA
AAAAGCCAACCAGTCAATAATCAAATAATGAGCTGACAAA
AATGACAATTCTTTTTTCCCCCATGATGCAAACTATATGC
AATAGCACTGTTTTCAAAGGAAGCACAATTTACTTCTCTT
AAAGGGAGCTCATGAGGAGGTATCCAACACACTTTGGGCT
CTTGATATTGTATTCTCAAGAGCAAGGAGCAATTTGTTAT
GTGTCTGATTATTTGCATGACTCAATTAGTCAATATATAA
AATCAGATTAATCAGAAGATAGTAGAAACCTGTCAATGAG
GAACAAGACAGGAAAAAGTTTTCAGAAGGGTAGAAGGAAG
TAAGAAAACTGATCAGGAATCACTGAGCAATAATTTCCAG
TCTTTTCCCTGTAATGATGCCTTTTGTACTTCAAGAAATG
TTAAGGTTCTAGTTAAAGATGGAAGACTAAACACACCCAG
CCTCCAATCTCTCCAAAAAACCCATCAAAACCACAAGAAG
ACTTGGGTAAAGCCTAAACCCCCAGAACAAAGAGAAAAGG
ACAAAGACAAAAGCAACATGGTGTGAAAGGAAAATGAAAT
TTCAGGACCCCAAATTCACTGTGCCTATAGGGAAAAATTA
AGCTTGGTAGCCAAGTCACAAAAAACAAATAAATGAAACA
CCTCCTTTTATTTGTTCCTAAACTGACAGCCACAGATAGA
AGGCCTCATGTCTCAACCAGGGGCCTCCTTCACCCTGACA
GTATAAATTACCAACTTATCCTCATGGTATGGGACAAGAG
GAGACTAGAAATTGTCCCCATCTACCCCAAGATGAATGCA
TATTTGACTGCTTTCTCTACCCAGTGCTTACCTTATGTAA
AGTGCAGATTCATTAAGTGCAAGATGAATACATCATTAAC
TGTTCCCTCTACCCCTCATTTTCATGTGTAATGTGGATTC
ACAAGAATGTGAACTCCTTTTTTTCTTTGCCCTTTCCCCT
TTTGCCCACTTTTCCTCTTTAAATATTGAAGCCCTCAAAA
TCCTCTTCAGAAAAAGTACAAACTACAGATCCTACTGTGG
CTTATGTATCTTTTTCCCAGGCATGTCTTCAACCTTGGCA
AAATAAACCTCTACACTGATGGACACCTGTGTCAGATACT
TTCTGGTTTACAATGGTCATGGAAACTGGAAAGCAGATGG
ATGAGTAGCTGGATCACTGACTTAGAAGGCTGAATCCTAA
ACCAGCCCAGGTACCTTTGGGAGTAGGGGTGAAAGTGGGG
GCCAAATACAAGGGGTCTGACTGAAAGTCTATATGAGATA
CAGTTAGAAACCCCCTAACCCCTCATTCCCTTAGCACTTG
GCTGAAGACTAGATGTTTACTCTCTTACTGGGGTAAAAAG
TCAGGATTCTAGGCACAGCTGAGGGTAGGGACAGCATATT
AAAAACATGAGCAAGGATTCTGTTGAAGATTTACAGACTG
ATTTTGAGGCACCACCCCCACACACCCACCCCAGGCTTAT
GTTCACTCTGTCTTAGTCCATTTGTGTTGCTAGAAAGGAA
TACCTGAGGCTGGGTAAAAAGAAAAAAAAAAAGATTTATT
TGACTCACAATTCTGCCGACTGGAGGATTGGGAAACTAGT
GAGAGCCTCAGGCTGCTTCCAATCATGGCAAATGGCAAAC
AGGAACTGGTCTGCACAGAGCCAGAGAGGAAGGAAGACAG
AGGGGAGAAAGGTGCCAGGCTCTTTTTAACAACCAGCTCT
CTCAGGAACTAACAGAGCAAGAACTAACTTGTTACCTTGA
GGACAACACCAATCCATTCATGAGGAATCCACCTTTAGAC
CCAAACATCTCCCAGTAGACTCCACCTCCAGCACCAGGGA
TCACATCTCAGCATGAGGTTTGTAGGGGTCAAATATCCAA
ACCATAGTACACTCAGCTCCTAGACAATGTCAGCCAGACT
TTTACCCACTATTTGGAACACTGGAGTAGCCTTCCCTGCA
GAATCAGATCCCAATACAGATGACCTAGAGATACTGACAT
AAAGAGATTGCCAAAGTTCTTCACCCAGACCAGCCTAGTA
AAGCTCATATTTCACAAGTCCCACCCAACATGCTCAGAAT
TTCCAATGGGCTCTCTGGAGACACCACTCAAACACAAAGG
GCTTAGACTCATTGGGGCATTTGAGGAAAACTTTTACAAT
GAAAGACAGAGGCCAAAATAAATAAGCAGAAAACAGCAAC
TTGGAGGAAACAGCTTATGAAAAGAAAAAAAAAAGGAATC
TCAAAAATAGCATTCTTAAAAAATAAAAAAGATAACAAGA
TTAATATCCCAAGTGCCAGAAGTTAAAATGGAAGAAAACA
CTCAGAAATACAGCCAAAGGCAGAGGAAAAAAAAATAAGA
AAACAAAAAAACAGCAACAGTTCAGGAGGTCCAACATCTG
AACAAAAAATTTCAATAGAGTTATTCTCTACACTCTACAT
GAAAAAGAAGAAATCAACAAAGAAATAATTGAAATATCCT
GGGATGGAAGACATGAGCTTCCAGATTGAAAGGGCTCTCT
GAACTCTCAGCACAACAGATGAAAATACAAAAATACTCTG
TGAAACTTTAGACAACTATAGAGAAAATCCTACAAGCTTT
CAGAAAGAGAAGAAAGAGGAAGAAGGGACTATCAACAAAA
GTATAAAGAATCAGAAAGACATTAAATTTCTTAGCAGCAA
CACTGGAAACTAGAAGATAATGAGGCAGAGAAAGTGTTTT
CTAATCCAAAATTTTATACAGTCAAACTGTAAGTGTGTAG
GCAGAATAAAGACTTTTTTATTTTTAGATATGCAACATCT
CAAAACACTTCTCATGCAACCTTTATCAGGGAGATACTAG
ATACTAGTATCTCCACCAAATAATAGTACCAGTCACCAAA
ATGAGAGACTCAACCAAGAAAGAGAAAGACAATGGATTTG
GGACACAGGAAATCAAAAACAAGGGAGGCAAAGGGATTTT
CTAGGATAATGGTAAAGGAAATCCTTAAGATGGCAGCTAT
GCAGTAAGCATAGAACATAACTAGTCCAGCCAGGAGCAAG
TAAGGAGGTTCTGGAATCATTAAGAAGATGAAATTGTTGG
AAATACCTAATGTGTTAAAGTACTGAGAGCAGATTCATAT
ATCAGAAGCAAGTTAGGGAAATGAATTAGTAGTAAGTACA
AAGAAAGCTAAACACCAAAAAAAAAAAAAAAAAAATGAGG
GAAACTAGAAGATGGCACTGTAGGACCTGCAGGCACTGCA
GGATTGCAGCTCCCAGTGAAACCTCAGAGGGTGAGTGGAT
GCCACATTTCCAGATGGATCTTTATTGCCCACAGACCAGG
AGATTCCCAGGTGTAGGAGCCCCATGGGCCACCAGCATGG
CTGTTTGGGCTGACGTGGCTGTTTGGGCTGGGGCCACAGA
GCAGCAGCACTCCATACAAAATACACTGGTTTGGTTGCCC
TGTTAAACTAACAATTGGAGATTGCAAAAGGCAGATTAGC
ACATTCATCTGATTAAATGAAACTTAAACAGAAAGCCAGA
CCAGGAGATTCCCGGGCAGCAACATCATTCCAGCCGGCGC
AGTGGGTCACTGCACGGAAAATCACACAGATCCCGGTGCC
CTTTCAGCAGGCGACTGGAACACCTGGGAGAGAGTCAACC
ATTCAGCTTTAAAAAAAAAAGGCGGGGGAGGCTCTGAGGC
AGGGAGCCAAATGATCAGGCTTGGCGGCTCCCACCCCCAC
AAAAGCAAACAAAACAGCAATTGGAAATGCTCAGGGTTGA
GAGTTTCACAGCAAGCACAGCTGAACCCAGGATGGTGCAG
CCTGGTGGGGAGGGGCATCCACCGTTACCAAGGCACTCGA
CCCCTACAGAGGGACTCGGCCATTGCTGATGCAGCCTGCC
ATTGCTGAGGAAACCCGCCATTGCCAAGGCAACCCGCCAT
AACAGAGAGAGTCCGCCACTACAGAGGCAGACCACCATCA
CCACAGCAGCTCTAAACACACCCAAATAAACAGGACTACA
GGGAAATACACAGCAGCAGGGCAGAGCCCACAGCAGCAGG
GCAGAGCCCACAGCAGCAGGGCAGAGCCCACAGCAGCAGG
GCAGAGCCCACAGCAGCAGGGCAGAGCCCACAGCAGCAGG
GCAGAGCCCACAGCAGCAGGGCAGAGCCCACAGCAGCTCA
GCATAGCCACTACAGGCAGGCAGTGATTAGACTGCCTCCT
TGCTGGGCAGGACAGTGCAAGGGAAACTCAAAAATAAAGC
CCTAACTCTCCGGGACAGAGCACCTGAGGAAAAAAAGGGG
CTTTATGAGTTCTGCTGCAGCAGACTTAAACATACCTGCC
TAGCAGCCCTGAATGAACAATGGAGCTCACAGCTCAGCAC
TTGAGCTCCTATAAAGTACAGACTGTCTCCTCAAGTATAA
AGTACAGACAGTCTCCTAAAGCAGCTCCCTGACCCCTGTA
TATCCAAAGAGTCACCTCACAAAAAACTGACCAGACTGAC
ATTTCACAAGCATCATTCAGGGACAAAGATAGCAGAAGAA
AAAACTGGTAGCAACCCTCACGGTTCTGCAGCTGCTACAG
GTGTACCCCAGGCAAGCAGAGCCTGGAGTGGACCTCAGCA
GTCCTACAACAGAGGGGCCAGACTGTTAGAAGAAAAACTA
AGGAACAGAAATACTTCATCATCAACAATCTGAATGTCCA
CTCAGAGACCCAATCGGAAAATCAGCAACTACTCAGATGA
CAGGTGGATAAATCCACAAAGATGGGAAGAAACCAGCGCA
AAAAGAAAAAGAACACCCGAAACCAGAACACCTCGCCTCC
TACAAAGGACCAGAAATCCTCACTAGCAAGGGAACAAAGC
TAGGTGGAGAATGAGTGTGATGCAATGACAGAATCAGACT
TCAGAAGGTGGGTAATGAGAAACTTCCGTGAGCTAAAAGA
ACATGTTCTAACTCAATGAAAAGAAACTAAGAACCTCGAA
AAAAGATTTGAGGAAATGATAACAAGAATGGACAATTCAG
AGAGAAATATGAGTGAATTGAAGGAGCTGAAAAACACAAC
ATGAGAACTTCATAAAGCATGCACAAGTTTCAACAGTCAA
ATTGACAAAGCAGAAGAAAAAATATCAGAAGTCAAAGACC
AACTCAATGAAATTAAACAAGAAGTCAAGATTAGAGAAAA
AAACGCAAAAAGTAATGAACGAAGTCTCCAAGAAATGTGG
GACAATGTAAAGAGACATAATCTACGTTTGATAGGTGTAC
CTGAATGTGATGAAGAGAATGCAGCCAAGCTGGAAAATAC
TCTTCAGTATATTATCCAGAAAAACTTCCCCAACCTATCA
AGGCAGGCCAATCTTCAAGTCCAGAAAATACAGAGAACAC
CACAAAGATATTCCACAAGAAGAGGAAACCCAAGGCACAT
AATTGTCAGATTCACCAGGGTTAAAATGAAGGAGAAAATG
CTAAGAGCAGCCAGAGACAAAGGACCAATCACCCACAAAA
GGAAGCCCATCAGACTCACAGCAGATCTCTCGACAGAAAC
CCTACAAGCCAGAAGAGAGTGGGGGCCAATATTCAACATC
CTTAAAGAAAAGAACTTTCAACCCAGAATTTCATATCCAG
CCAAACTGAGCTTCATACGTGAAGGAAAAATAAAATCCTT
TGCATCAAGCAAGTACTCAGAGATTTTGTCACCACCAGGC
CTGCTTTACAAGAGCTCCTGAAAGAGGCACTACACATAGA
AAGGAACAACCAGTACCAGCCATTGCAAAAACATACCAAA
TGCTAAAGAGCATCAACAAAATGAAGAATCTGCATCAACT
AACGGGCAAAATAGTCAGCTAGCATCAAAATGTCAGTATC
AAATTCACACATAACAATATTAACCCTAAATGTAAATGGG
CTAAATGCACCAATCAAAAGACACAGACTGGCAAATTGGA
TAAAAACCAAAACCCATCGTGTGCTGTATCCAGGAAACCC
ATCTCACATGCAAGGATACACAAAGGCTCAAAATAAAGGG
ATGGAGGAAGATTTACCAAGCAAATGGAGAGCAAAAAAAA
GCAGGAGTTGCAATTCTCATCTCTGATAAAATAGACTTTA
AAGCAACAAAGATCAAAAGAGACAAAGAAGGACATTACAT
AATGGTAAAAGGATCAATACAACAAGAAGAGCTAATGATC
CTAAATATATATGGACCCAATACAGGGCACCCAGAAAGGA
AGCCCATCAGACTCACAGCAGATCTCTCGGCAGAAACCCT
ACAAGCCAGAAGAGAGTGGGGCCAATATTCAACATCCTTA
AAGAAAAGAACTTTCAACCCAGAATTTCATATCCAGCCAA
ACTGAGCTTCATAAGTGAAGGAAAAATAAAATCCTTTGAA
CAAGCAAGTACTCAGAGATTTTGTCACCACCAGGCCTGCT
TTACAAGAGCTCCTGAAAGAGGCACTACACATAGAAAGGA
ACAACCAGTACCAGCCATTCCAAAAACATACCAAATGCTA
AGAGCATCAACAAAATGAAGAATCTGCATCAACTAATGGG
CAAAACAGCCAGCTAGCATCAAAATGGCAGTATCAAATTC
ACACATAACAATATTAACCCTAAATGTAAATGGGCTAAAT
GCACCAATCAAAAGACACAGACTGGCAAATTGGATAAAAA
ACCAAAACCCATCGTGTGCTGTATCCAGGAAACCCATCTC
ACATGCAAGGATACACAAAGGCTCAAAATAAAGGGATGGA
GGAAGATTTACCAAGCAAATGGAGAGCAAAAAAAGCAGGA
GTTGCAATTCTCATCTCTGATAAAATAGACTTTAAAGCAA
CAAAGATCAAAAGAGACAAAGAAGGACATTACATAATGGT
AAAAGGATCGATACAACAAGAAGAGCTAATGATCCTAAAT
ATATATGGACCCAATACAGGAGCACCCAGATATATAAGGC
AAGTTCTTAATGACTTACAAAGAGACTTAGACTCCCACAC
AATAATAGTGGGAGACTTTAACACTCCACTGTCAATATTA
GACAGATCAACCAGACAGAAAATTAACAAGGATATCCAGG
ACTTGAACTCAGACCTGGAACAAGCAAACCTGATAGACAT
TTACAGAACTCTCCACCCCAAATCCACAGAATATACATTC
TTCTCAGCACCACATCACACCTACTCCAAAATTGACCACA
TAATTGGAAGTAAAGCACTCCTCAGCAAATGCAAAACAAC
TGAAATCATAACAAACAGTCTCTCAGACCATAGTGCAATC
AAGTTAGAACTCAGAATTCAGAAACTAACTCAGAACCGCA
CAGCTTCATGGAAACTGAACAACTGGCTCTTGAATGTTGA
TTGGATAAACAATGAAATGAAGGCAGAAATAAAGAAGTTC
TTGAAACCAATGAGAATGAAGACACAACATACCAGAATCT
CTGGGACACATTTAAAGCAGTCTCTAGAGGAAAATATATA
GCAATAAGTGCCCACATGAGAAGAGTGGAGAGATCCAAAA
TTGACACCCTATCATCAAAATTGAAAGAGCTAGAGGAGCA
AGATCAAAAAACTCAAAACCTAGCAGAAGACAAGAAATAA
CTAAGATCAGAGCAGAACTGAAGGAGATAGAGACATGAAA
AACCCTTCAAAAATCAATAAATCCAAGAGCTGGTTTTTGA
AAAGATCAACAAAATAGACAGACCACTAGCCAGACTGATA
AAAAGAAAAGAGAATAACCAAATAGATGCAATAAAAAATG
ATAAAGGAAATCACCACAGATTCACAGAAATTCAAACCAT
CATCAGAGAATATTACAAACAACTCTATGCACATAAACTA
GTAAACCTGGAAGAAATGGATAAATTCCTGGACACTTGTG
TCCTCCCAAGCCTAAACCAGGAGGAAGCCAAAACTATGAA
TAGACCAATAACAAGGTCTGAAGTTGAGGCAGCAATTAAG
AGCCTACCACACAAAAAGCCCAGGTCCAGATGGGTTCACA
GCTGAATTCTACCAGACACACAAAGAGGAACTGTTACCAT
TCCTTCTGAAACTATTCCAAATAATCCAAAAGAGAATCCT
TCCCAAATCATTTTATGAGACCAACATCATCCTGATACCA
AAACCGGCAGAGACTCAACAAGAAAAAGAAAACTTCAGGC
CAATATCCATGATGAACATAGATGCAAAAATCTTCAATAA
AATACTGGCAAGCTGATTGCAACAGCACATCAAAAAGCTT
ATCCACCATGATCAAGTAGGATTCATCCCGGGATGCAAGG
CTGGTTCAACATACTCAAGTCTATAAACGTAATTCACCAC
ATAAACAGAACCAAAAACAAAAACCACATGATTATCTCAA
TTGATGCAGAGAAGGCCTTTGACAAAATTCAACAGCCCTT
TATGCTAAAAACCCTCAATAAACTCGGTATTGATGGAACA
TATCTCAAAATAATAAAAGCTATTTATGACAAACCAACAG
CCAATATCATACTGAATGGGCAAAACCTGGAAGCATTCCC
TTTGAAATCTGGCACTAGACAAGGATGCCCTCTCTCACCA
CTCCTATTCAATATAGTACTGGAAGTTCTAGCCAGAGCAA
TCAGGCAAGAAAAAGAAATAAAGGGTATTCAAATAGGAAA
GGAGGAAGCCAAATTGTCTCTATTTGCAGACGACATGAGA
GTATATCTAGGAGACCCCTCGTCTCAGCCCAAAAAATCCT
GAAACTGATAACCAACTTCAGCAAAGTCTCAGGATATTAA
AATCAATGTGCAAAAATCACAAGCATTCCTATACACCAAT
AACAGACTTAAAGAGAGCCAAATCAAGAATGAACTGCCAT
TCACAATTGCTACAAAGAGAATAAAGTGCCTAGAAATACA
ACTAACAAGGAACATAAAGGACCTCTTTAAGGAGAACTAC
AAACCACTGCTCAACGAAATAAGAGAGGACACAAACAGAT
GGTAAAACATTCCATGTTCACAGTTAGGAAGAATCAATAT
TGTGAAAATGGCCATACTGCCCAAAGTAATTTACAGACTC
AATGCTATCCCCATCAACCTACCATTGACTTTCTTCACAG
AAGTGGAAAAAACCACCTTGAACTTCATCTGGAACCAAAG
AGAGCCCACATAGCCAAGTCAATTCTAAGCAAAAAGAACA
CAGCAGGAGGCATCACACTACTGGACTTCAAACTATACTA
CATGGCTACAGTAATCAAAACAGCATGGTACTGGTACCAA
AACAGAGATATAGACCAATGGAACAGAACAGAGGCATCGA
GGCAACACAACATATCTACAACCATACAATCTTTGATAAA
CCTGACAAAAACAAGCAATGGGAAAGGATTCCCTGTTTAA
TAAATGGTGTTGGGAAAACTGGCTAGCCATGTGCAGAAAG
CAGAAACTGGACCCCTTCCTGACACCTTACACTAAAATTA
ACTCCAGATGGATTAAAGACTTAAACATAAGACCTGGCAC
CATAAAAACCCTAGAAGAAAATCTAGGCAAAACCATTCAG
GACATAGGAGTAGGCAAGGACTTCATGACCAAAACACCAA
AAGCATTGGCAACAAAAGCCAAAATAGACAAATGGGACCT
AATCAAACTCCACAGCTTCTGCACAGCAAAAGAAACAGTC
ACTAGAGTGAATCAGCAACCAACAGAATGGGAAAAAATTT
TTGCAGTTTACCCATCTGACAAAGGGCTGATATCCAGAAT
TTACAAAGAACTCAAACAGATTTACAAGAAAAAAACAAAC
AAGCCCATTCAAAAATGGGCAAAGGATATGAACAGACACT
TTACAAAAGAAGACATACATGAGGCCAACAAACATATGAA
GAAATGCTCATCATCACTGGTCATTAGAGAAATGCAAATC
AAAACTACATTGAGATACCATCTCATGCCAGTTAGAATGG
CAATCATTAAAAAATCTGGAGACAACAGATGCTGGAGAGG
ATGTGGAGAAATAGGAACACTTTTACACTGCTGGTGGGAG
TGTAAATTAGTTCAACCATTGTGGAAGACAGTGTGGCGAT
TCCTCAAGGACCTAGAAATAGAAATTCCATTTGACCCAGC
AATCCCATTACTGGGTATATATCCAAAGGACTATAAATCG
TTCTACTATAAGGACACATGCACACGAATGTTCATTGCAG
CACTGTTTACAATAGCAAAGACCTGGAACCAACCCAAATG
CCCATCGATGATAGACTGGACTGGGAAAATGTGGCACATA
TACACCATGGAATATTATGCAGCAATCAAAAACGATGAGT
TTGTGTCCTTTGTCGGGACATGGATGAACCTGGAGAACAT
CATTCTCAGCAAACTGACACAAGAACAGAAAATAAAATAC
TGCATGTTCTCACTCATAGGTGGGTGATGAACAGTGAGAA
CACATGGACACAGGGAGTGGAGCACTACACACTGGGGTCT
ATTGGGGAAAATAGGGGAGGGACAGCGGCGGAGGGGAGCT
GGGGAGAAATAGCATGGGGAGAAATGCCAGATGTGGGTGA
AGGGGAGGAAGATAGCATATCACACAGCCATGTGTATACG
TATGCAACTATCTTGCATGTCCTGCACATGTACCCCAAAA
CTTAAAATGCAATAAAAGGAAAAAAAAGTGTTCCCTTTTC
ATTACATACATGTCAATATCTCTTAATTTTTTTTTAATCA
TGGCAATTGTTCCAGGAGTAAGGTGTTGTATTGTGGTTTT
GATTTGCATTTCAATGATAATTAGAGATGCTGAGCATTTT
CTCATGTTGGCCATTTGTTTTGTTGTTGTTGTTGAGAAAT
GTTTATTCATGTCCTTTGCCCATTTTTTGATGGGATTATT
TGTTTTTGTTTTTGTTTTTGTTTTTTCTTGCTGATTCGTA
TTAGGGTTAAGTCTTTATCCACCTTGAGTTCATTTTTGTA
TAAGGTAAGAGACAAGGACCCAGTTTCATTTTTCTACATG
TGGCTTACCAATTATCCCAGCACCATTTGTTGAATAGGGT
GTCCTTTGTCCCACTTTATGTTTTTGTTTGCTTTGTTGAA
GATCAGTTGGCTGTAAGTATTTGCCTTTATTTCTGGGTTC
TCTGTTCTGTTCCATTGGTCTACATGCCCATATTTATACC
AGTACTGTAAGGGTTATTGCCGAGTTTAAAATGAGGAAAC
TGAGGCCAGTATAAGAACAATTAGATGCCAATTTATTTAT
CTCCCATGCGAGGTTCTGTGGTCCTGGGGAAAGGGGCCAG
AGAAGTCACGCTTGACTTCTCAGGGCAAGGGGTTTTATGG
GGGTTAGAGGGGGGCTGGCCTAGGATGCATGGGGTGGGCT
GCCATTGGGTAAGGGTTGGTGGGATTTGTTCAATTTTCAT
AGGTTCAGATGTATAGTTTAGCGCTGAGAATGCAAAGTTT
AGTGCTGAAGTTCAAATGCATAGCTTTGTGCTGAGAGTGC
ATAGTCTAGTGCTGAATATAGACCTGGGGGCAGAATGCAG
AAGTGAGCAAGGGGAGCCCACATGGAGGAGCCAGATGCTG
AGTAATGTGTTCTGCCTGATAAACTGTTATCAGGCATAGA
GAGGGGTGGGTGTTGTTCATTCGGCTCTTAGCAAGGCTAT
CGGCCTTACAAGTACCATGTGGTTTCAGTAACAATAGCTT
TGTAGTATAGTTTGAAGTTGGGTAATGTGATCCCTCTAGA
TTTGTTTTTGGATTTTGTGGGGTTTTCTTATTTGTTTGCT
TGCTTGCTTACTTACTCTTGTTTTCACTATGTGGACTCTA
GAAAAGGCTAATATTACCTTCAGAAAAAACAAAAGGTTTT
ACAAGAAAAAAATAGTAATCATAGTATTCTACATGGCTGA
GTGGCGAATAGCATTTACATTGGTCATAAGAATGCAAACA
CTGAATGTTAACTAACCACATGTGAAAGGGAAGCGTATAA
AGAAAACTGAATCCCTCTCTTCCTTAGTGAGAAATGCATA
GATTATTCCTACTACCAAAAAAGTCAAGAAAGAGTGAGAC
AAGCATATTATTTAGAGATATGGAGGTAAATTCCAAAAAA
AAATTATAAGTACTTCTGAAGACCAGGAAATGGAGGGCGA
AGTTGGGAATGGAAGAGGAATGCCCATCAAGCTCTTCACT
TTTACTATTTGACTCTTTAAACTATGAACATATATGACTT
TGTTTTTTAAAGAAACTATTTTTAAAGTAAAAAGAAAGTT
TATGAATACCCCTATGTATACTGACTATCTCTTGGCTGAG
AAAGAATATGATAAAAACCACACTTTAAAATATATTTGAA
CTTCCTTACTCAGAGAAGCATTTACATATGATAGAAAAAT
GGCAGATTCATGTAGGTACAAAACACATAATCAATTTCTT
CCTAAGCAGTGCTCAGAACATGAATGGATTTCCTCTCTCA
ACCTACCTAAGCCCCAGTTTCCCATAAATGTTTCCAAGAA
TGGATACAGTTGTTCATCCGCTCTTTGGATGCTGTAAGAT
ACCTATTTTTAATAAAGCTCCCTTTTATATGTACTAGCTT
GAATAGGTATCTAATTGTTGTACCCAAACATGCCCTGAGA
AAAACAGTGAAGATACATACGCTACTCAAAGTTGCCCAGT
TGGTGATAGAGACATGATTTGAAACTAGTACAAAGGCTAT
TCTACTTTGCTACCTTTATAAATTTTCATAATTTTTCCTC
AGTGACCTTTTTTTTTACAAAAGCACTTTTTATTTGAGGT
AAAGAGAAGTCTTGCTGAAAGGATTATATTTCTAAGCAGT
CAAAACTCAGCTGTTAGTGGCACTATTTTGACCCAGTAGA
TTTTGCTTCTTTTTGGTCAGAAAGACCAAGGAAGGGTATT
CAGGTTGTACTTTCCTCCGTGAGGCAAAAAGAAGGGTAAA
GTAAACTGGAAGAGACTTCTACTCTACTGACAGGGCTCTT
CAGATCCAACATCAAGCTAGACACAACCTCGCTGGCCACT
CTACAGGTTGCTATCCCACTGCTGAGTGACACAGGCCATA
CTACCTTTGCAAGAAAAAAAAATGAGGGAGGAAATATGGT
ATAGGTCACTTGGGGATGAGCAGGCATCAACAGCGTCAAA
ACTCTTCATGGAAGGGGTAATTCTTGTGGGAGGCGCAGCT
CACCAAGGCACAGACCCTCCAGTTTCTGTTGTAGCTAGGT
AAGTGGTCATATCCTAGCTGCTCAGTTCAAACTCAAAGAC
CTTAAAGTTCTCAGCAATGTGTTCTGATGTCACAGACTTG
CGGATCACCACCAAGTTCCTCTGCATGGGGAACTGGATCA
GAACATAGGCTGCAGTTTTATCGTGCTTGGCTGCAATTGC
CTTGATCTTGGGATCCTCCAGGAGGGAAGTTCCTCAGGCT
TGTGTCAGGGCCTGTTGGGAGAGCTGAGGGGGCTGTAGGC
GGTCACCATTATGCTGTTAGACTGGTAGTACTGGATTAAC
TTCTCCTGAGTGAGGTACGCATAGCACTCAATCTAGTTAA
CCTCCAAATTATACTTTAAGTCAGGTTTGTTTAAGAGCTT
CTCAACATGGAGCTGGTTGAAGTTGGAGATGCCAATGGCT
TTCACCAGCCCTTCATTCGCCAGCTCTTCCATGGCCGCCT
ATGTGTCAAGAATGTTAGTGTTACTGGGAACTATGTTGCC
CAACTCATCCAATGGGAAAAATTCCTTCCTAGGATTGTAG
CTGGTCAACCAGTGAATAAGGTAGAGGTCTAGGTAGTCCA
GCCTCAGATCACTGAGAGTCTTCTGGCAGGCTCCTTTCAC
CAAGCTCCTCGCGCTTCACCAACTGCTCCATAAGCTTCTC
CTGAATGGCCATTCTCATTCTGGTACACATGGGCACAGTT
GATATTGCAGTACCTGACATCTGTGGCCACCTTCCCAGCC
TCAGTTACCTGGCCCAGAGGGGACTTCCAGGTGCCCAGCC
CCAGGATGGGCATCTTGGCACCACTGTTGAGCACAAGGTG
GCTGGCATGGCTGCTGTGCTCTCCAGACCCCTGCCCAGAA
CAGTGCGCCTCAGTGATTCTTTAAGTAACTTAATAATGTT
AAAATAGTTATCTCTTTAAGAATGCCTGATCTAATCAACA
GTGAAATACTTACTGTGACAGTGGAACCACTTAATAGAAT
TGGATTTGCAAAGCCAGTGGGTGGGATGTTGCTTGTTTTC
TAGTAGGTACGTGACTTGAAGCAGTGGATCCTTTTATTAC
AGCCACAGGGACCTACCTGGTTTTTCTCAACTATGGACAG
GTAGAGAGACTGAAATAGCGTATAGTCTAGTCTACATGCA
TATTATATATAAACATATTATTAAAATGTCAAAAATAAAC
TATTTTCTAATTAGAATATATAAAAATGGACTCATGTGTA
ATCTCAACACCTCAAGAGGCTGAGGTGAGAGGATCCTTAA
GCCCAGAAGTTCAAGACCAGCCTGGGCAACACTGTGAGAC
CCTGTCTCTACAAATACATAATTTAAAAATATATATATGA
AAAAGGGAAATACCATTTACAAAATAAAAAATGTAAGGAA
TTACAAAGTATCTACATACAAGTGAATTACCTTCGTGGTT
AATAAGACCTCACTTGAAGCTACCTCTACTTATCCATCAT
GATACCTTTTTATCACACACTGGGAAAGGGTAGGGAGACT
ACTCCCTGTACAAAGGAAACATGGGAAAAAAGGCAAAGAG
CCCTCCAAGAATTAGCTTCTCATACTTGAGTTTTGATATG
GGGTATTATATTTTCACGTGAAAAGCCCTGCTGAATTCCT
GACTTTGGGTTAATTTGCTAACCTATTATTACTTAGTTCC
ACTTATTCTCATTCTAGGTTTCCTCCAGGAGGGAAGTCCT
CAGGGCTTGTGAGTCAGGGCCTGTTGGGAGAGCTGACCTG
TATGTCACCATTATGCATGAGATGAGTACTGGATTAACTT
CTCCTGAGTGATGTCACGCATAGCACTCAATCTAGTTAAC
TCCAAATTATACTTAAGTCAGTTTGTTTACAGAGCCTCAA
CATGGAGCTGGTTTAGTTGGAGATGCCACTTTACCTGTTC
ATTCGCCAGCTCTTCCATGGGTATGTCAAGAATGTTAGTG
TTAGAACTATGTTGAACTCATCCAATGGGAAAATTCCTTC
CTAGGATTGTAGCTGGTCAACCAGTGAATAAGGTAGAGGT
CTAGGTAGTCCAGCCTCAGATCACTGAGAGTCTTCTGGCA
GGCTTTCACCAAGCTCCTCAACTCACCAACTGCTCCATAA
GCTTCTCCTGAATGGCCATTCTCATTCTGGTACACATGGG
CACAGTTGATATTCAGTACCTGACATCTGTGGCCATTCTT
CCCAGCCTCAGTTACCTGGCCCAGAGGGACTTCCAGGTGC
CCAGAGGATGGCATCTTGGACCACTGTTGAGCACAATAAG
TGGCTGGCATGCCATGCCTGTCAGACCTGCCCAGAACAGT
GCGCCCAGATTCTAAGTAACTTAATGTTAAAATAGTTATC
TCTTTAAGAATGCCTGATCTAATCAAATAGTGAAATACTT
ACTGTGACAGTGGAACCACTTAATAGAATTGGATTTGCAA
AGCCAGGTGGTGAATGTTGTTCATTTTCAGTAGGTACGGA
CTTGAAGCAGTGGATCCTTTTCTTACAGCCACAGGGACCT
ACCTGGTTTTTTCTCAACTATGGACAGGTAGAGACTGAAT
AAACAGATAGTCTTCTACATGTACATAGTTATATATAAAC
ATATTATTATGTCAAAAATAAACTATTTTCTAATTAGAAT
ATACAAAAATGGACTCATGTAATCTCAACACTCAAGAGGC
TGAGGTGAGAGAGGATCCTGCCCAGAAGTTCAAGACCAGC
CTGGCAACACTGTGAGACCCTGTCTCTACAAATACATATT
AAAAATATATATATGAAAAGGAAATACCATTTACAAAATA
AAAATGTAAGGAATTACAAAGTATCTACATACAAGTGAAT
TACCTTGTGGTTAATAAGACCTCACTTGAAGCTACCTCTA
CTTATCCATCATGATACCTTTTATCACACACTGGAAAGGG
AACTACTTGTACAAAGGAAACATGGGAAAAAAGGCAGAGC
CCTCCAAGAATTAGCTTCTCACTTGAGTTTTTGATATGGG
GTATTATATTTCACGTGAAAAGTCTCTGCTGAATTCCTGA
CTTAATTTAACCTATTATTTAGTTCCACCTTATTCTCATT
CTAGGATTCTGATTGCATTATAGGTTTTGGGGTACATGTG
CAGAACGTGCAAGATAGTTGCATAGGTACACACATGGCAG
TGTGTTTGCTGCCTTCCTCCTTCACCCACACTTGGCATTT
CATCCCAGGCTATCCCTCCCAGCCCCCCCGCTGTCCCTCC
CCATTCCCCCAATAGACCCCAGTGTGTAGTAGACCCCTCC
CTGTGTCCATGTGTTCTCATTTTCTCACCCACCTATGAGT
GAGAATATGCGGTATTTCTTTTCTGTTCTTGTGTCAGTTT
GCTGAGAATGATGTTCTCAGATTCATCCATGTCCTTACAA
AGGACACAAACTCATCATTTTGATTGCTGCATAATATTCC
ATGGTGTATATGTGCCACATTTTCCCAGTCCAGTCTATCA
TCGATGGGCATTTGGGTTGGTTCAGGTCTTTGCTATTGTA
AACAGTGCTGCAATGAACATTCGTGTGCATGTGTCCTTAT
AGTAGAACGATTTATAGTCCTTTGGATATACCCAGTAATG
GGATTGCTGGGTCAAATGGAATTTCTATTTCTAGGTCCTT
GAGGAATCGCCACACTGTCTTCCACAATGGTTGAACTAAT
TTACACTCCACCAACAGTGTAAGAGTGTTCCTATTTCTCC
ACATCCTCTCCAGCATCTGCTGTCTCCAGATTTTTAATGA
TCGCCATTCTAACTGGCGTGAGATGGTATCTCAATGTGGT
TTTGATTTGCATCTCTCTAATGACCAGTGATGATGAGCAT
TTTTCATATGTTTGTTGGCCTCATGTATGTCTTCTTTTGT
AAAGTGTCTGTTCATATCCTTTGCCCATTTTGAATGGGCT
TGTTTATTTTTCCTGTAAATCTGTTTGAGTTCTTTGTAAA
TTCTGGATATCAGCCCTTTGTCAGATGTGTAAACTGCAAA
GATTTTTCCCATTCTGATGGTTGCGATTCACTCTAGTGAC
TGTTTCTTTTGCCGTGCAGAAGCTGTGGAGTTTGATTAGG
TCCCATTTGTCTATTTTGGCTTTTGTTGCCAATGCTTTTG
GTGTTTTGGTCATGAAGTCCTTGCCTACTCCTATGTCCTG
AATGGTTTTGCCTAGATTTTCTTCTAGGGTTTTTATGGTG
TCAGGTCTTATGTTTAAGTCTTTAATCCATCTGGAGTTAA
TTTTAGTGTAAGGTGTCAGGAAGGGGTCCAGTTTCTGCTT
TCTGCACATGGCTAGCCAGTTTTCCCAACACCATTTATTA
AATAGGAATCCTTTCCCCATTGCTTGTTTTGTCTGGTTTA
TCAAAGATTATATGGTTGTAGATATGTTGTGTTGCCTCCG
ATGCTTCTGTTCTGTTCCATTGGTCTATATCTCTGTTTTG
GTACCAGTACCATGCTGTTTTGATTACTGTAGCCTTGTAG
TATAGTTTGAAGTCTGGTAGCGTGATGCCTCCGCTGTGTT
CTTTTTGCTTAGAATTGACTTGGCTATGCAGGCTCTTTTT
GGTTCCATATGAAATTCATGGTGGTTTTTCCAGTTCTGTG
AAGAAATTCAATGGTAGTTTGATGGGGATAGCATTGATTG
TGTAAATTACTTTGGGCAGTATAGCCATTTTCACGATATT
GATTCTTCCTAACCATGAACATGGAATGTTTCTCCATCTG
TTTGTGTCCTCTTATTTCATTGAGCAGTGGTTTGTAGTTT
TCCTTAAAGAGGTCCCTTACATTCCTTGTGAGTTGTATTC
CTAGGTATTTTATTTTCTTTGTAGCACCAGAATGGCAGTT
CATTCTTGATTTGGTTCTCTTTAAGTCTGTTATTGGTGTA
TAGGAATGCTTGTGATTTTTGAACATTGATTTTATATCCT
GAGACTTTGCTGAAGTTGCTTATCAGTTTCAGGAGCTTTT
GGGCTGAGGTGGGGGTCTCTAGGTATACTATCATGTCGCT
GCAAATAGAGACAATTTGGCTTCCACCTTTCCTATTTGAA
TACCCTTTATTTCTTTTCTTGCCTGATTGCTCTGGCTAGA
ACTTCCAGTACTATGTTGAATAGAAGTGAGAGAGGGCATC
CTTGTCTAGTGCCAGATTTCAAAGGAATGCTTCCAGTTTT
GCCCATTAAGTATGATATTGGCTGTTGGTTTGTCATAAAT
AGCTTTTATTACTTTGAGATATGTTCCATCAATACCAAGT
TTATTGAGGGTTTTAGCATAAAGGGCTGTTGAATTTTGTC
AAATGCCTTCTGCATCAATTGAGATAATCATGTGGTTTTT
GTTTTGCTTCTGTTTATGTGGTGAATTACATTTATAGACT
TGTATGTTGAACCAGCCTTGCATCCCGGATGAATCCTACT
TGATCATGATGGATAAGTTTTTAATGTGCTGTTGCAATCG
GTTTGCCAGTATTTTATTGAAGATTTTTGCATCTATGTTC
ATCATGGATATTGGCCTGAAGTTTTCTTTTCTTGTTGAGT
CTCTGCCAGGTTTTGGTATCAGGATGATGTTGGTCTCATA
AAATGATTTGGGAAGGGTTCCTCTTTTGAATTATTTGGAA
TAGTTTCAGAAGGAATGGTACCAGATCCTCTTTGTGTGTC
TGGTAGAATTCAGCTGTGAACCCATCTGACCTGGGCTTTT
TGTGTGGTAGGTTTTAATTGCTGCCTCAACTTCAGACCTT
GTTATTGGTCTATTCATAGTTTTGGCTTCCTCCTGGTTTA
GGCTTGGGAGGACACAGGCATCCAGGAATTTATCCATTTC
TTCCTGGTTTACTAGTTTATGTGCATAGAGTTGTTTGTAG
TATTCTCTGATGATGGTTTGAATTTCTGTGGAATCTGTGG
TGATTTCCCCTTTATCGTTTTTATTGCATCTATTTGGTTG
TTCTCTCTTTTCTTTTTATCAGTCTGGCTAGTGGTCTGTC
TATTTTGTTGATCTTTTCAAAAACCAGCTCTTGGATTTAT
TGATTTTTGAAGGGTTTTCTTGTCTCTATCTCCTTCAGTT
CTGCTCTGATCTTAGTTATTTCTTGTCTTGGCTAGGTTTT
GAGCTTTTTGATCTTGCTCCTCTAGCTCTTTCAATTTTGA
TGATAGGGTGTCAATTTTGGATCTCCACTCTTCTCATGTG
GGCACTTATTGCTATATATTTTCCTCTACAGACTGCTTTA
AATGTGTCCCAGAGATTCTGGTACGTTGTGTCTTCATTCT
CGTTGGTTTCAAAGAACTTCTTTATTTCTGCCTTCATTTC
ATTGTTTATCAATCAACATTCAAGAGCCAGTTGTTCAGTT
TCCATGAAGCTGTGCGGTTCTGAGTTATTTTCTGAATTCT
GAGTTCCAACTTGATTGCACTATGGTCTGAGAGACTGTTT
GTTATGATTTCAGTTGTTTTGCATTTGCTGAGGTGCTTTA
CTTCCAATTATGTGGTCAATTTTGGAGTAGGTGTGATGTG
GTGCTGAGAAGAATGTATATTCTGTGGATTTGGGGTGGAG
AGTTCTGTAAATGTCTATCAGGTTTGCTTGTTCCAGGTCT
GAGTTCAAGTCCTGGATATCCTTGTTAATTTTCTGTCTGG
TTGATCTGTCTGCTATTGACAGTGGAGTGTTAAAGTCTCC
CACTATTATTGTGTGGGAGTCTAAGTCTCTTTGTAAGTCA
TTAAGAACTTGCCTTATATATCTGGGTGCTCCTGCATTGG
GTCCATATATATTTAGAATCGTTAGCTCTTCTTGTTGTAT
CGATCCTTTTACCATTATGTAATGACCTTCTTTGTCCCTT
TTGATCTTTGTTGCTTTAAAGTCTATTTTATCAGAGATGA
ATTGCAACTCCTGCTTTTTTGCTCTCCATTTGCTTGGTAA
ATCTTCCTCCATCCCTTTATTTTGAGCCTTTGTGTATCTG
CATGTGAGGTGGGTTTCCTGGATACAGCACACCGATGGGT
TTTGGTTTTTATCCAATTTGCCAGTCTGTGTCTTTTGATT
GGTGCATTTAGCCCATTTACATTTAGGGTTAATATTGTTA
TGTGAATTTGATACTGCCATTTTGATGCTAGCTGGCTGTT
TTGCCCATTGGTTCATGTAGATTCTTCATTTTGTTGATGG
TCTTTAGCATTTGGTATGCTTTTAGGATGGCTGGTACTGG
TTGTTTCTTTCTGTGTAGTGCCTCTTTCAGGAGCCAGTTG
TTCAGTTTCCATGAAGCTGTGCGGTTCTGAGTTATTTTCT
GAATTCTGAGTTCCAACTTGATTGCACTATGGTCTGAGAG
ACTGTTTGTTATGATTTCAGTTGTTTTGCATTTGCTGAGG
AGTGCTTTACTTCCAATTATGTGGTCAATTTTGGAGTAGG
TGTGATGTGGTGCTGAGAAGAATGTATATTCTGTGGATTT
GGGGTGGAGAGTTCTGTAAATGTCTATCAGGTTTGCTTGT
TCCAGGTCTGAGTTCAAGTCCTGGATATCCTTGTTAATTT
TCTGTCTGGTTGATCTGTCTGATATTGACAGTGGAGTGTT
AAAGTCTCCCACTATTATTGTGTGGGAGTCTAAGTCTTTG
TAAGTCATTAAGAACTTGCCTTATATATCTGGGTGCTCCT
ACATTGGGTCCATATATATTTAGAATCGTTAGCTCTTCTT
GTTGTATCGATCCTTTTACCATTATGTAATGACCTTCTTT
GTCCCTTTTGATCTTTGTTGCTTTAAAGTCTATTTTATCA
GAGATGAGAATTGCAACTCCTGCTTTTTTGCTCTCCATTT
GCTTGGTAAATCTTCCTCCATCCCTTTATTTTGAGCCTTT
GTGTATCTTGCATGTGAGGTGGGTTTCCTGGATACAGCAC
ACCGATGGGTTTTGGTTTTTATCCAATTTGCCAGTCTGTG
TCTTTTGATTGGTGCATTTAGCCCATTTACATTTAGGGTT
AATATTGTTATGTGTGAATTTGATACTGCCATTTTGATGC
TAGCTGGCTGTTTTGCCCATTGGTTCATGTAGATTCTTCA
TTTTGTTGATGGTCTTTAGCATTTGGTATGCTTTTAGGAT
GGCTGGTACTGGTTGTTTCTTTCTATGTGTAGTGCCTCTT
TCAGGAGCTCTTGTAAAGCAGGCCTAGTGGTGACAAAATC
TCTGAGTACTTGCTTGTTCGTGAAGGATTTTATTTTTCCT
TCACTTATGAAGCTCAGTTTGGCTGGATATGAAATTCTGG
GTTGAAAGTTCTTTTCTTTAAGGATGTTGAATATTGGCCC
CACTCTCTTCTGGCTTGTAGAGTCTCTGCCGAGAGATCTG
CTGTGAGTCTGATGGGCTTCCCTTTGTGGGTGACCCGACC
TTTCTCTCTGGCTGCCCTTAGTATTTTCTCCTTCATTTCA
ACCCTGGTGAATCTGACGATTATGTGCCTTGGGGTTGCTC
TTCTTGCAGAGTATCTTTGTGGTGTTCTCTGTATTTCCTG
GAGTTGAGTATTGACCTGTCTTGCTAGGTTGGGGAAATTT
TCCTGGATAATATCCTGAAGAGTGTTTTCCAGCTTGGATT
CATTCTCTTCATCACATTCTGGTACACCTATCAAACGTAG
GTTGGGTCTCTTCACATAGTCCCACATTTCTTGGAGATTT
TGTTCATTCCTTTTGTGCTTTTTCTTTAATCTTGGTTTCT
CATTTTATTTCATTGAGTTGATCTTCAACTTCTGATATTC
TTTCTTCTGCTTGGTCAATTCGGCTGTTGAAACTTGTGCA
TGCTTCACAAAGTTCTCGTGTTGTGTTTTCAGCTCCTTCA
ATTCATTCATATTCCTCTAAGTTGTCCATTCTTGTTATCA
TTTCCTCAAATCTTTTTCAAATCTTTTTCAAGGTTCTTAG
TTTCTTTGCACTGATTTAGAACATGTTCTTTTAGCTCACT
GAAGTTTCTCATTATCCACTTTCTGAAGTCTGATTCCGTC
ATTTCATCACACTCATTCTCCATCCAGCTTTGTTCCCTTG
CTGGTGAGGAGTTTTGGTCCTTTGTAGGAGGTGAGGTGTT
TTGGTTTCGGGTGTTTTCCTCCTTTTGCGCTGGTTTCTTC
CCATCTTTATGGATTTATCCACCTGTCGTCTTAGTAGTTG
CTGATTTTTCAATTGGGTCTCTGTGTGGATGCCCAGATTG
TTGATGATGAGGTATTTCTGTTACTTAGTTTTCCTTCTAA
TGGTCTAGCCCCTCTGCTGTATGAGTGCTGAGGTCCACTC
CAGGCCCTGCTTTTCTGGGGTACACCTGTAGCAGCTGCAG
AACAGTGAGGGATGCTATCAGTTTCTTCTTCTGCTATCTT
TGTTCCAGAATGATGCCCGCCAAATGTCAGTCTGATTAGT
CCTTTTTTGGGGTGACTCTTTGGATATACAGGGGTCAGGG
AGCTGCTTGAGGAGACGGTCTGTGCTTTATAGGAGCTCCA
GTGCTGAGCTGTGAGCTCCGTTGTTCATTCAGGGTTGTTG
GGAGGATGTGTTTATGTCTGCTGCAACAGAACTCATAAAC
CCCCCTTTTTCCCCTTAGATGCTCTGTCTCAGAGTTGGGG
CTTTCTTTTTTTTTTTTTTATTTTATAGGTTTGGGGTACA
TGTGCAGAACATGCAAGATAGTTGCATAGGTACACATATG
GCAGTGTGCTTTGCTGCCTTCCTCCCTTCACCCACACTTG
GTATTCATCCCAGGTCAGCCCCCAGACCCCCCTGCTGTCC
CTCCCCATTCCCCCAACAGTCCCCAGTGTATAGTAGACCA
CCTCTCCGTGTCCATGTGTTCTCATTTTTCTCACCCACCT
ATGAGTGAGTATATGTATTTCTTCTTCTGTTCTTGTGTCA
GTTTGCTGAGAATGATGTTCTCCAGATTCATCCATGTCCC
TACAAAGGACACAAACTCATCATTTTGATTGCTGCATAAT
ATTCCATGGTGTATATGTGCCACATTTTCCCAGTCCAGTC
TATCATCGTTGGGCATTTGGGTTGGTTCCAGGTCCTTGCT
ATTGTAAACAGTGCTGCAATGAACATTCGTGTGCATGTGT
CCTTATAGTAGAACAATTTATAGTCCTTTGGATAGATACC
CAGTAATGGGATTGCTGGGTCAAATGGAATTTCTATTTCT
AGGTCCCTGAGGAATCGCCACACTGTCTTCCACAATGGTT
GAACTAATTTACACTCCCACCAACAGTGTAAGAGTGTTCC
TATTTCTCCACATCCTCTCCAGCATCTGCTGTCTCCAGAT
TTTTTAATGATCGCCATTCTAACTGGTGTGAGATGGTATC
TCAATGTGGTTTTGATTTGCATCTCTAATGACCAATGATG
ATGAGCACTTTTCATATGTTTGTTGGCCTCATGTATGTCT
TCTTTTGTAAAGTTTCTGTTCATATCCTTTGCCCATTTTT
GAATGGGCTTGTTTGTTTTTTCCTGTAAATCTGTTTGAGT
TCTTTGTAAATTCTGGATATCAGCCCTTTGTCAGATGGGT
AAACTGCAAAGATTTTTTCCCATTCTGATGGTTGCCGATT
CACTCTAGTGACTGTCTCTTTTGCCGTGCAGAAGCTGTGG
AGTTTGATTAGGTCCCATTTGTCTATTTTGGCTTTTGTTG
CCAATGCTTTTGGTGTTTTGGTCATGAAGTCCTTGCCTAC
TCCTATGTCCTGAATGGTTTTGCCTAGATTTTCTTCTAGG
GTTTTTATGGTGTCAGGTCTTATGTTTAAGTCTTTAATCC
ATCTGGAGTTAATTTTAGTGTAAGGTGTCAGGAAGGGGTC
CAGTTTCTGCTTTCTGCACATGGCTAGCCAGTTTTCCCAA
CACCATTTATTAAATAGGGAATCCTTTCCCATTGCTTGTT
TTTGTCTGGTTTATCAAAGATAATATGGTTGTAGATATTT
TGTGTTGCCTCCGATGCCTCTGTTCTGTTCCATTGGTCTA
TATCTCTGTTTTGGTACCAGTACCATGCTGTTTTGATTAC
TGTAGCCTTGTAGTATAGTTTGAAGTCTGGTAGTGTGATG
CCTCCCGCTGTGTTCTTTTTGCTTAGAATTGACTTGGCTA
TGCAGGCTCTTTTTGGTTCCATATGAAATTCTGGGTTGAA
AGTTCTTTTCTTTAAGGATGTTGAATATTGGCCCCACTCT
CTTCTGGCTTGTAGAGTCTCTGCCGAGAGATCTGCTGTGA
GTCTGATGGGCTTCCCTTTGTGGGTGACCCGACCTTTCTC
TCTGGCTGCCCTTAGTATTTTCTCCTTCATTTCAACCCTG
GTGAATCTGATGATTATGTGCCTTGGGGTTGCTCTTCTTG
TGGAGTATCTTTGTGGTGTTCTCTGTATTTCCTGGAGTTG
AGTATCTGACCTGTCTTGCTAGGTTGGGGAAATTTTCCTG
GATAATATCCTGAAGAGTGTTTTCCAGCTTGGATTCATTC
TCTTCATCACATTCTGGTACACCTATCAAAGCGTAGGTTG
GGTCTCTTCACATAGTCCCACATTTCTTGGAGATTTTGTT
CATTCCTTTTGTGCTTTTTCTTTAATCTTGGTTTCTCATT
TTATTTCATTGAGTTGATCTTCAACTTCTGATATTCTTTC
TTCTGCTTGGTCAATTCGGCTGTTGAAACTTGTGCATGCT
TCACAAAGTTCTCGTGTTGTGTTTTCAGCTCCTTCAATTC
ATTCATATTCCTCTCTAAGTTGTCCATTCTTGTTATCATT
TCCTCGAATCTTTTTTCAAATCTTTTTTCAAGGTTCTTAG
TTTCTTTGCACTGATTTAGAACATGTTCTTTTAGCTCACT
GAAGTTTCCCATTATCCACTTTCTGAAGTCTGATTCCGTC
ATTTCATCACACTCATTCTCCGTCCAGCTTTGTTCCCTTG
CTGGTGAGGAGTTTTGGTCCTTTTTAGGAGGTGAGGTGTT
TTGGTTTCGGGTGTTTTCCTCCTTTTTGCGCTGGTTTCTT
CCCATCTTTATGGATTTATCCAGCTGTCGTCTTAGTAGTT
GCTGATTTTTCAATTGGGTCTCTGTGTGGATGCCCAGATT
GTTTTTGATGAGGTATTTCTGTTACTTAGTTTTCCTTCTT
ATGGTCTAGCCCCTCTGCTGTACGAGTGATGAGGTCCACT
CCAGGCCCTGCTTGTCTGGGGTACACCTGTAGCAGCTGCA
GAACAGTGAGGGATGCTATCAGTTTCTTCTTCTGCTATCT
TTGTTCCAGAATGATGCCCGCCAAATGTCAGTCTGATTAG
TCCCTTTTTGGGGTGACTCTTTGGATATACAGGGGTCAGG
GAGCTGCTTGAGGAGACGGTCTGTGCTTTATAGGAGATCC
AGTGCTGAGCTGTGAGCTCCATTGTTCATTCAGAGTTGTT
GGGAGGATGTGTTTATGTCTGCTGCAACAGAACTCATAAA
CCCCCCCCTTTTTTCCCCCCCCTTAGATGCTCTGTCTCAG
AGAGTTGGGGCTTTCTTTTTTTTTTTTTTTTAATTTTTTA
TTGCATTATAGGTTTGGGGGTACATGTGCAGAACATGCAA
GATAGTTGCATAGGTACACATATGGCAGTGTGCTTTGCTG
CCTTCCTCCCTTCACCCACACTTGGTATTCATCCCCAGGT
CAGCCCCCAGACCCCCCTGCTGTCCCTCCCCATTCCCCCA
ACAGTCCCCAGTGTATAGTAGACCACCTCTCCGTGTCCAT
GTGTTCTCATTTTTCTCACCCACCTATGAGTGAGTATATG
TATTTCTTCTTCTGTTCTTGTGTCAGTTTGCTGAGAATGA
TGTTCTCCAGATTCATCCATGTCCCTACAAAGGACACAAA
CTCATCATTTTGATTGCTGCATAATATTCCATGGTGTATA
TGTGCCACATTTTCCCAGTCCAGTCTATCATCGTTGGGCA
TTTGGGTTGGTTCCAGGTCCTTGCTATTGTAAACAGTGCT
GCAATGAACATTCGTGTGCATGTGTCCTTATAGTAGAACA
ATTTATAGTCCTTGATAGATACCCAGTAATGGGATTGCTG
GGTCAAATGGAATTTCTATTTCTAGGTCCCTGAGGAATCG
CCACACTGTCTTCCACAATGGTTGAACTAATTTACACTCC
CACCAACAGTGTAAGAGTGTTCCTATTTCTCCACATCCTC
TCCAGCATCTGCTGTCTCCAGATTTTTTAATGATCGCCAT
TCTAACTGGTGTGAGATGGTATCTCAATGTGGTTTTGATT
TGCATCTCTAATGACCAATGATGATGAGCACTTTTCATAT
GTTTGTTGGCCTCATGTATGTCTTCTTTTGTAAAGTTTCT
GTTCATATCCTTTGCCCATTTTTGAATGGGCTTGTTTGTT
TTTTCCTGTAAATCTGTTTGAGTTCTTTGTAAATTCTGGA
TATCAGCCCTTTGTCAGATGGGTAAACTGCAAAGATTTTT
TCCCATTCTGATGGTTGCCGATTCACTCTAGTGACTGTCT
CTTTTGCCGTGCAGAAGCTGTGGAGTTTGATTAGGTCCCA
TTTGTCTATTTTGGCTTTTGTTGCCAATGCTTTTGGTGTT
TTGGTCATGAAGTCCTTGCCTACTCCTATGTCCTGAATGG
TTTTGCCCAGATTTTCTTCTAGGGTTTTTATGGTGTCAGG
TCTTATGTTTAAGTCTTTAATCCATCTGGAGTTAATTTTA
GTGTAAGGTGTCAGGAAGGGGTCCAGTTTCTGCTTTCTGC
ACATGGCTAGCCAGTTTTCCCAACACCATTTATTAAATAG
GGAATCCTTTCCCCATTGCCTGTTTTTGTCTGGTTTATCA
AAGATAATATGGTTGTAGATATTTTGTGTTGCCTCCGATG
CTTCTCTTCTGTTCCATTGGTCTATATCTCTGTTTTGGTA
CCAGTACCATGCTGTTTTGATTACTGTAGCCTTGTAGTAT
AGTTTGAAGTCTGGTAGCGTGATGCCTCCCGCTGTGTTCT
TTTTGCTTAGAATTGACTTGGCTATGCAGGCTCTTTTTTG
GTTCCATATGAAATTCATGGGGCTTTCTTTATGAGTATCT
GTTGCACTGTCCTGCCCCACTAGGAGGCAGTCTATTCACT
ATTTGCCTGCTGGGGCTCCGCCCTGCTAGCACAGGTCCAC
CCTGCTGCGGCAAGGCTCCATTCTGCTGTGGAGCGCTCTC
TGTTATGGCAGGTTGCCTTGGCAATGGCAGGCTGCATCAG
CCCTGGGTGGTACTTCAGTAGAGGCAGATTGCATCCGTAG
TGGCAGACGCCCCTCCCCCACTGGGCTGCACCATCCTAGA
TGCTGGCAGCAAAACTCTCAGCCCCAAGCGCCTCCAATTG
CTGCCCTGCCTGTCCCCGTGAGGGCGGGACCCGCTGAGCC
CGATCGCCCAGCTCCCTGCCTCAGAGTCCGTCCTCTCTCT
CTCTCTCTTTCTCTCCCCAAGCTGAATGGTCAACTCTCTC
ACTGGCGCCCCAGTAGCCTGCCAATAGGGCACTGGGATCC
GTGTGTTCTCCCATGCCGCTGCCCACTGCACTGGCTCAGA
TCACATTTCCTAGGAATCTCCTGGTCTGGCTCATTGTCCA
AGTCCCATTCAATCAGATGGACATGCCAATCTGCCCTTCC
AAATCTCAGATTGCCAGTTTAACAGGGCACCCGGACCAGT
GAGTTCCGTGCCAGGTCCCGCTGCGCTAAGGCGCCGGCCA
AACCGGCCACGCGAGCCGGCTGCGCTCGTGTCCCGTGTCT
CTCTCACACCTGGGACTTTCAACGCTCTATGGGCAAAAAA
GGTCCATTCAAGAATGCGGCTAGGACTCACCCTCTGCGCC
TTCACCGAGAGCTGCAATCCCGAGTCGCCTCTATGACGCC
ATCTTGGAACCCCCTTGTCACTTCTATTCTACATAGTATT
AGAAGTTCCAGCCAGAACAATCAGACAAGAAAAAGAAATA
AAAGGCATTCAAACTTGAAAGGAAGAAGTAAAATTATTCC
TGTAACCAGAGGACCTGATCTCATTTGTAGAAAACCCTGA
AGTTTATATACATACACACACAGAGAGAAAGAGAACCAAT
GAATTCAGCAAAGTTCTAGAATACAACATCAAACACAAAA
ATAAGTTGCAATTCTATACACATACAATGCACAGTCCAAA
AAGGAAATTAAGAAAACAATGTATTTACAAAGGCATCAGG
AAGACACACTAAAAAATAAAAATAAACAGCTGGGTGCAGT
GCCTCATGCCTATAATCCCACCACTTTAAGAGGCCAAGGT
AGGCAAATTGCTTGAGCCCAGGAGTTCAAGACCAGCCTGG
GCCACATGGCAAAACCTCACCTCTATTTAAAAATACATTT
TAAAAAATTAGTCAGGCATGGTGGTGCACACCTGGGAGGC
TGAGGTGAGACTATTACTTGAGCCAGGGAGGTTGAGGCTG
CAGTAAGCTCTAATTGCACCACTGCACTCCAGTTAAGACA
ACAGAGTAAGACCGTGTCTCAACAACAACAACAACAACAA
AACCAACTCAGAAATAAATTTAAACAAGGAAGCAAAAGAC
TTGTACACTGAAAACTATAAAACATTGCTGGAAGATATAA
ATAAATGAAAAGGCATCCTTTGTTCATAACATTGTTAAGA
TGACAAGACTACCCAAAGTAATCTATAGGTTCAATACAAT
CACTATTAAAATTCCAACAGCATTTTTGGGGACAGAAATA
TTTAAAAACAAAACAAAACAAAAAACCTATCCTAAAATTC
ATCAAGGGATCAATCTCCAATAATCCTCTAATAGGATTGC
TATAAAGATTCCATTAGATCAGGGGTGTAGTGAATTCCTT
TTTTTTTTTTTTTTTTTTTTTTGAGATAGAGTTTGACTAT
GTCGCCCAGGCTGAAGTGCAGTAGCGTGATCTCAGCTCAC
TGCAACCTCTGCCTCCCAGGTTTAAGCGATTCTCATCCCT
CTACCTCTCAAGTAGCTGGGGCTACAGGCCTGTGCCACCT
TGCCCAGCTAATTTTTATATTTTTAGCAGAGACAGAGTTT
CACCATGCTGACTAGGCTGGTCTCGAACTCCTGATTTCAG
GTGATCTGCCAGCCTCAGCCTCCCAAAATTCTCAGATTAC
AGGTATAAGCCACCATGCTAGGCTGTGAATTCTTATAACT
TCATGTTACCTTGGCATCCATTTTAATATAAGTTGGACTT
CCTCATACCAGAAGTAGAGTTTAGTTGCCTTTAACACAAT
TTCCAGTTCTCCACCTGACTCCTAGTTCTGCAGTGTGGTT
GACCCTGGTATCCACCTTATACAACACCTCCTGGTGACCA
CCTCCCTATAAGATGAGATGCAACCTACTTGACTTGCCCC
AGTGCCCCCCACATCTTGCATTGACTGTGCAGATATGCTG
CAATGACTACCTCTCAGTCACAGCATGACCCCTTGGAACT
TGTGCCTGCTTACTTTAAAGCTACCAGTTAGAACTCCCTG
TGGAAAACCTGCTTAGGCAATGCCCTGGACATCAAAAAAG
GCTTTGGCCCCCAGGTCCCCTCCTCATTCTCTCTCTCTCT
TTTGCTTTCCACCCTCTGGTTTCCCCTGCAGGTCCCATTC
AACTCCCCTCTTCCTGCTGGATCTGCTAGGGTTTTTTTGT
CTGTTTGTTTTTGAGATAGAATCTTGCTCTGTCACCCAGA
CTGGAGTGCATTGGTGCCATCTTGCCTCACTGAAACCTCG
GCCTCCTGGGTTCAGGCAATTCTCATGCCTCAGCCTCTTG
AGCAGCTGGGATTACAGGCACCCACCACCATGCCAGGCTA
ATTTTTTGTATTTTTAATAGAGATGGGGTTTCACCATGTT
GGCCAAACTGGTCTTGAACTCCTGACCTCAGGTGATCTGT
CCACCTCAGCCTCCCAAAGTGCTGGGATTATAGGTATGAC
CCACTGTGCCCAGCCCCCACCAGTTTTATGATGTCTCCTT
CTCTCTGCAATCTTTAAGTAATTAAAAAAACTGCTTCTGT
TATTTCATATGTTTTGCTGTGCCACCTCCTCCGTGTCTCA
CCTGGCTGACACACCTGATCCTAGCTCTCCTCTGTACAGG
GCTCTCCTAGAGAGTGACAACCTTGCATTAGGGCCACTCT
CAAAAGAGAAACCTCAAAACCCACTGAGAAGAAAACACAA
CAAGGGGTTTTTGGGGAATTTGATGGGTTAACCCAAAGTT
TATAGAGAATTGCAAGGGACCAAGAATAGCCAAGACACAC
TGAGAGTAAGACAAGAGGCCTTGCCCTATCAAGTATCAAG
AATTATTAAAAAGCTCTAGTAATTAAGATAGTGGAGGCAA
AGAGGCATACTGAACAATGAAATAGAATAGGCTCCAGAAA
CAGACCCATATGTATATGTACATTTATGACAAAGCTGCCA
TTGCTCACGATGTGGAAATTCATGGTGCTGAGAGTACTGA
GTGTTCACAGAGGAAAGAAAAAAAAAGAAATATAATCCTA
TTTCTATTGGACCTATCCTACTGAACACAAACATCAATTC
CACATAGACTGTAGGCCTAAATGTGAAAGGTAAAATGATA
AAACTTGTAGAAGATAATATAGGGAATGTGATTATAACAT
TCAGTAAGAAATATTGCATACAAAGTTGTTGTATAAATAA
TTTATATGAAGTAAATGTTTGATAACTTTGGCTAAGCTAA
AATTAGAACACATGTTCAATAAAAAAAACTATTAGAGAAT
TTTAAAGAATAATTAAAAATAGAGAAGTTATTTGTTGCAA
CATACAGCTGAGTATCTAAAATATCTAAAGAAGTCATGTA
AATCTATCATAAAAAGACACGTTAATAGAAAAAGATAGAT
GCAGCCATAACAAAGAACCAAATCATGTCCTTTGTGGTGG
CAACATGGATACAGCTGGAGGCATTATCCTAAGCAAATTA
ATGCAGGAACAGAAAACCAAATGCCACATGTCCCCCCTTT
AAGTGGGAGCTAAACATTGGGTACACATGGACACAAAGGT
GGCAACAATAGACACTGGGAACTATTGGAGGTGGGACAGG
GAGGGAAGGATTGAAAAACTATTGGGTACTATGCTCACCA
CATGGGTAACAGGAACAAATGTACCCAAAACCACAGCATC
ATATAATATAACCATGTAATAAACCTGCACATGTACCCCT
TGAATCTCAAATAGATATTGAAATTATTTAAAAAATTATT
AAGATTGGCAAGGCTTGAGCTATCTCTTTAGAGTAGATGA
AACATAAGTATCCATCTCCATATGAAAATATGCTTGGCCA
GGCACATTGGCTCACACCTGTAATCCTAACACTTTGGGAG
AATGACGTAGGCAGATCACCTGAGGTTGGGAGTTTGAGAC
CAGGCTAGCCAACATGGTGAAACGCTGTCTCTACTAAAAC
TACAAAAATTTGCTGGGCATGGTAGTGGGCACCTGTAATC
CCAGCTACTCAGGAAGCTGAGGCAAGAGAATCACTTGAAC
TGGGGAGGCAGATGTTACAGTGAGCCGAGATCACACCACT
GCACTCCAGACTGGCGCCTGGTGACAGAGCAAGACTCTGT
CTCATTAAAAAAAAAAAAAAAAAAATCACAATAAGATGCT
CTTTCATAACTACCAGACTGGCAAAGTTTAAAAGTCTGAC
AGAATCAGGTGTTGGCTATGATGAAAAAACCTGAACAATT
ACACTGCTGGTGAAAGTGTAAATTGGTACAACCACCTAAT
AAATAATTAGAAATAATCTAGCAGCAGGCCGGGTGCGGTG
GCTCAAGCCTGTAATCCCAGCACTTTGGGAGGCGGAGGTG
GGTGGATCACAAGGTCAAGAGATCGAGACCATCCTGGTCA
ACATGGTGAAACCCCGTCTCTACTAAAAATACAAAAATTA
GCTGGGCATGGTGGGGCATGCCTGTAATCCCAGCTACTCA
GGAGGCTGAGGCAGGAGAATTGCCTGAACCCAGGAGGCGG
AGGTTGCGGTGAGCCGAGATCGCGCCATTGCACTCCAGCC
TGGGTAACAAGAGCGAAACTCCATCTCAAAAAAAAAAAAA
AGAAATAATCTAGCAGGAATGAAAATGCATGTGCCCTGTG
ACCCAGCAGGTACACATGCAGGATTATACCCTAGAGTTCC
TGTACATGTGCACAAAGGGACTCATACAAGAATGATCAAG
TCTTGTCTATATCATGTTTTAAAAATGGAAACAATCCAAA
CATTCATCCACATCTGAATGAATAAACCACACTGTGGTAT
ATTTATACACTCTAGCACTATATAATTCCTATAATAGGAA
TTAATTATAGTGACACAACTACACCAATGAAACTCAAGAT
CAAATATCTGAGTGAAAAACACAAGTTGCAGAAAATTCAT
ACAGTATGATTCCATTTCTATAAAGTCCAGCAACATTCAA
AACTAAACAACATGTCATTTTGGAATAGAGCAAAAAGTAA
AAACGTATTTTAGAAAGAAAGTGAACAATAAACACAAAAT
TTAGGAGAATGGCTACATCCGAGAACAGAAGAAGACAGAT
TCTACAGGGACCCAAAGATAATGCTGGACACAGGTGTTCA
CTCTTTTGTATTTCTTTTTATTTTTTTAGAGATACGGTCT
TGCTCTGCCACCCAGGCTGGAATGCAGTGATGTGATAACA
GTTCACTGCAGCTTCAAGCCCCTGGTTTCAAGCAATCCTC
CCACTTCAGTCTCCTGAGCAGCTGGGACTGCAGACATGCA
CCACATCTTGCTAATTTATTTATTTTTTGTAGAGATGAAG
TTTCACTATATTGCACAGGCTGGTATTGAACTTCTGGCCA
CAAGTAATCCTCCTGCCTTGGCCTTAGAAGTTCTAGGATT
ACAGGCATAAACCACCATGCCTAGCCAATATTGTGATTCT
TTACACATCATATATATTTTATAAATATTCTTAATATCTA
ATCAAAACAATTAAATGAGATGATGACGAAGTAAATGTCC
TCCTCAGTAGGGGATGACTCAGCAGCTTGCATGTATCAGG
TGCCCATTCTTCTTCTAATTCTTGTTTCATTATGAATATA
TGTGTGTATGTATGTGTGTGTATAAATATATTTTTAATAA
ATACATAAAATATATAAAATATATATTTTTATAAATATTA
TAAATACATATATGTATTTTTTTTTAGACAAAGTCTTGCT
CTGTTGCCAGGCTGGAGTGCAGCAGCGTGATCTCAGCTCA
CTGCAACCTCTGCCTCCCAGGTTGAAGTGATTCTCCTGCC
TCAGGCTCCTGAGTAGCTGGGCTTACAGGCACATACCACC
ATGCCCAGCTAATTTTTGTATTTTTAGTAAAGACAGGGTT
TCACCATGTTGGCCAGGATGGTCTCAATCTCCTAACCTCG
TGATCCACCCTCCTCAGCCTCCTAAAGTACTGGGATTACA
GGCATCAGCCACCGCACCCACCCTCATTATAAATATTTTA
AAACAAATTTGAGTAAAACTAAGTGGTTTTCTTTCAACTC
CAATAATTGCTCTTAGATGGAAGAATGCCTCCGGATCAGA
TTCAAGGTCTGTAAGTCAGAGACTAACAAGGCTCCTCTAC
TTCTGGTTCTCAATCTTACAACATCTCACTGGGGTCATTT
GTACACCTACAGTTGTTTTCCTTTCCCCCACCTTGATTTC
TACCTGTGTGATTCTCTTTTTAACTAGGAAATAATCCTTT
TGTGAAACTCTGACGAGAGAAGCCACACCCCTAAGCTGGA
AGAAATAAACACTGAGGCATAGTGGATGCCTGCACAGTCG
CACACTCTCGTTTGGGTGCTCTGCATCATCACACGTTATA
TTTAGGTTGGTGCAAAAATAATTTTAATGGCAAAAATGCA
GCTGCTTTTGCACCAACCTAATACAAAAAGCAGACCAGGA
GAAAAGACAGTGATCTGCTCACTGCCTGCTCTCGGGGTAT
CTTCTGGTCAAAATGCTGTAAATCTCCAGATCAATTTGAA
AATATCTGTGACACAAAAGAGCCCCAAACCAAAGAGAGTT
ACAAGTAATGCTGACATTTTAGTAGCAAAGGCTCTGGCAT
TGGTCTTCTCTCTAGTTTTACTTTGCTTTATAACCAGGAG
GCAGCTGGAAAACAAACAAAACATACAAGGTTTCATTACT
TCATTCCAACAGACTTCAGAGAAGTGGCATCCAGGTATAC
TATAGAGACAATCAAATTCTATCTTTTGTCTAAGTGTCCA
ATGAATTTCTAATTAAAGCAATGGGGAGGGGGGAAAAAAC
AGAAAGCTGGGCAAGGACTATGTTTTCACTGGTGCTCCAG
AAGAGTCAGCAAGAAACAAGGGAGAGGAGAAAGGGAAACA
AGCTGACCAGATCTTCTCAGTGTGAGGGAAGCAAAGGATC
ACTGAGGTCCATTCATCCACTCAACCACTGAGCACCCACT
GTGCACCAGGCTCTGTGCTGGGAAAAATAAACACATAATT
TCCTATCTCGTGGAGAATGTAGCTTGTAGGGAAAAGTCAG
AAGCAAGTTGGCAATACATGGTCTACAGAAGAAGCAGGGC
TGCCACAGGCGCACACAGCACCAGGCTTGGGGGCTCAGAA
AAGCCTCCCCACAGAAAGCAACAGCAAACCTCAGACTCCA
CTGCAGTGTAAGACCAGTTGGCCTGACCGAGTGCATAGTG
GGCTGAGGGAGGGGAAGATGAAGCAAGAGAAAGCCCCAAT
CTAGAGAACAGTAGGTGTTGGGGCTCAGGGAGCAAGCACG
GGGTACAGAGAAGGATAACTAGATCAGAATGCCTGGAGCA
AAGAATGCAAGCAGGGTGGTGCCAGGTTTACCATCCCTAA
GTATTATGCTTTCCATGGCTTAAGGTCCCCTGGACAAACC
CAGGAAATGAACAGCCTCAGACCTTACGAGCAGAATTCCT
GACTCACAAATCTCATCTATCTTTTCCACAGTGCCTTGTG
TTCTTGCAATCACACTCTTGGTTGCAGATACAATGCCAGC
CAGAAATACGGCTGTGACAGGACAATGACTCAGAGTATAC
AGTTGGGCAATGAGAACTTAAGCCATAACTATAAGACTTT
TTGCAAGAAAAAACCTTTTAGACAGAGACATGTGCTCAGA
TCTGCTACTCCTAGCAACTCCTCCATATATTAAGAGGAGA
CCCCAAGCATTGCAAAATCTATTTGGGGGAATGGTGACCA
GTTTTATTGCCTGCCTGTTATTGAGAAAACCTGTGATAAA
TGTAATCAACTGAACTTTTTTAATTTTCGAATCTGTTCAC
ATATATCCTTAGGGTCATTTGTAACGTGAGACTGAAGGGG
ACCAGGATGCAGTGGATGACAGCTACCCACCATCTGTCTG
GTCCTACAGCATCTACCTTCCCACTGTAGCTGCTCAGGCT
CTCCTAGCCAGAAACCTGTCGGGAGCCAACTGAGCTGTAT
CTATCCAGGTATCTATCCAAGTACACATTTGTTTCAGTCA
TGATTATTCTTTCTGGCAGACAAAGCCATCCTTGTGGAAG
GCAGAGCAGGACAATCCCACCAGGTACATGGAGCGGGCAG
CTGGCAGAGTGCATTGAGGTGCTCTGCCATCTACTGCTTA
GAAGGAAGGGCCTGAGGCTCACACATGTGCCCAAAGTCTG
TAAACCCCAGACTTCACCAAACCAAGCGGTAACACCTCCA
TCCAAGTCTAGGGAGCCCTCCTGGTCACATGGATGCACTG
TGTGACTTCTCATCCTCTTCGAGTTAGCCCTTGTCATTCA
CTTTGACCTGATAAAAATGCTGGGTTGCCAGTGGGAGGGG
TTGAGAATAGGAAGCAAAGAGACTTCATAGTGTGACTTGT
CTTGCACTGCAGACAAAGCAAGCCCTGGGGATGGCCTTAG
CCTCTTCTGCCCAGAGACAATCCTGCTGAAAATAATAATA
GATTATTGTCCTCAGAAGATTAATGTCATGGTTAGAGTTA
AATCATTCTCTATTTTTTGTCATTTTAGAAGACCAGAGGT
ATATGTGCCACCAATATCTAGCACACAGTGGGCATTTATG
AACAGTTATTGATACTAAGTGATGAATTATTAGCACAAGA
GCCTGCTTATTTAGAAAAGGAAATCCTAGAAAATCAAAGA
TCTAGAAACACAGGCATGGACTATCCAGAATAGAGCATAC
CTCAACATATGACTGCTCAAGAAGCCACTTATCAAATCAA
ACACAAGTGTGACTCACATCACATGGGTCCTTTCAACATG
GGGACCTATTCGTCTCCAGGATCTCACCTATTAGAAAAAT
GTATATTTGCCCTATAGATTTTGTTTAAGATTCTGTCCTC
TCTGTGGAGAGACATTTGGAAATGTCACTCAGCAGCAGAG
ATCTGGAGGGACCAGATGGCTGGTAAAACAGGAGGCTATT
CTCAATCCGGGGCCAACAGGAAAGCTGGAAGGCAGAGCCC
AAATTTAGTTTGAAACCTGATGCCCGACAGTATAAAATTA
GAAACTCCTTTGAACCATCTGGTTCTTTTAAATAAATACC
TGTCTGTCCAATCCTAGAATAGAAGGAGCTTCCAAGTCTG
GCTCCTTTCCCTAAGACACAACATCTGTCCCATGAGTAGT
GAACAGCAGCCACAGGAGATGCTTAATACTGGCTAGCTGA
TGGAGCCTACGTTAATGGCTACCAATCTTAAGTACCCTAA
AGTTCTTTAGAATCTTTCTGATTCCAACATCTCTTTCACT
ATTCTCTTCCCACCACAAAATTCTCTTTTCTTACTCTCCC
TGAGGCTAGAATACACACACACACACACACACACACACAC
ACACACACACACACCATCTAAAATATTTCAAATTTAGTAT
TGTCCTTCTTCTGCCAACCCACCCATAATGATCATTCCTT
CTCTACATGGTTCTGCTTTCTATTGTCCTTCTCTCCCCTT
CTCTGACAGTGATATAATTTATGCATAATCCCCCAAAAAT
CAACACTTCACCCCGCTGTGGGGTGACTATATTAGTTCAT
TTTATGTTGCTATAAAAGAATACCTGAGACTGGGTAATTT
ATAAACAGAAGAGGTTTATTTGGCTCTTGGTTCTGCAGTC
CATACAAGAAGCATGGCACCAGCATCTGCTCCTGGTGAGG
ACCTCAAGAAGCTTTCAGTTGCAGTGGAAGAGAAAGGACA
GCAGTGTGTCACATGGTAAGGGAGGGAGCAAGAGACAGAC
AGTGAGGGGAGGAAAGGAATGTCATGCTCTTTTGAACAAC
CACTCTCATGTGAACTAGGAGAGTGAGCACTCACTCATTA
TGATGGAGAGGGCACCAAGCCATTCTCGAGGGATCTGCCC
CCATGACCCAAACACCTCCCATTAGGCCCCATCTCCAACA
CTGGGGATCAAATTTCAACATGAGATTTGGAGGAACAAAT
ATCCAAACTGTATCAGTCACCATCCCTAAGTATTATAAAA
TAAGCTGTCCCAGCCAAATCAATGTATATCCCATTGATTT
ACACTTTCTCCCCTAAACCCCCATTTTTCAGCCTTCACAG
AGCCTTAAAAAAAACCCCTTTTACCACACATCATCTCATC
ACAGGGTAACATCATCCTGACCTTTTATCTTGACTGCAGA
TGGCCTAATCTGAGTGATTTAGTGATTTCATCCCTTGGAA
ACAGAAGTGAAGAGTCTGGAGTGGAAGGGTCAGCAGTGAA
GACCCCAGGAAGGGAGAGTCAAACAGGACCTCCTTTAAGT
GCTTCCCTTTTCCTTTGTATTCCAAAGTCTTGTTAAAGAA
TAAATGAGATGATGTATAAATTCATCTAGTAAACTGTTGA
AGCCCAATACAAAAGTAACAACATTGTTATTAAATTGTTT
CCACAAAAATCCCTTAATTAGTATAGAAATAGTATCATAA
TAGTTCCCTGAAATGAGTTCATTTTCAGTGACATGGTGGT
TGAGTCCCAATGTTAGAATTGTCTTCAACTCCACCCCCTC
CCCTGCCTTCTACATTGTCGGGCACAAATTTCCATGCACT
CTTCTTTGAGAAAGTCCTTCAATACATTCTCCATATCCAT
TCTCTTTTGCCCTGAACTTAGCCAGCCCTTTGTCCCGTTG
ACACTGAAGCATGACTCTCTTATTCTAGGATCTACTCACT
CTATGTCAATTCAGGTCCTCCAATAAGCAGATGTCAAGAT
GAGCAAGACATGCAAGATATTTGTTGGGAGAGATACTTGG
GGAGGATAGACGGGAAGAGAGCATGCTTAGGCAGGCAGAG
CCTTCAGACCACACCTGTCTGACACCATGACAGGAGGGAA
AGAAGACCAGTAGGAAGAGCCTCAGACCAATCTGCAGTTC
CAAGAAAGTCTGGTTTGGCTGATGGGTAGCATCCAAGCAC
AGGTTCCCATTAGAAGAGCCCACATCAAGCAGAATTGGCC
CAGCTTCAGTACCTTCAACATGTCATTGAGGGACAGGGGC
AGCTTAGGGAAAAGTGGCCCCAGCATAAAGATCAGAGCAA
TAAGAAAAAGATAGCTTCTCAAGTACTAAGTGAAATGGAT
ATATAAAGGCAAAAACTGAGACTTGACTCCCTCTCACACC
ACTCACAGAAATCAGCTCCAGGTAGATTGTAGACTGAAGT
ATGAAACAATGAAGCTTTTAGAAAATTACATATAGGAGAA
TTCATGACTGAGAAAAGAAGCCTGTAAACCATAAAGAAAA
AGAGAGATGCACTAGAGCACATTAAAGTTAAGAATTTTTA
TTTGCCAAAATTAAGAGCTTCTGTTTTGATAAGCAGAAGA
GTGAAAAGACAAACAAGAGTGGGAGAGTGTCGTTTTAATA
CATATAATCAAGAAGACGCTCATAACCAGACTCTCATAAA
AACTGCTAAAAGTTAATCAAAAATGAAATAACAGAATCCG
GTAGAACAAAGGGTAAGAAATTCAAACTGGTGTTCTACAA
AAGAGGCCATGCAAATGGCCAGTAAACACACACAGGTGCT
GAACATCATTAATCACAAGGGAAATGCAAATTGAAACCAC
AGTGAGATACACTCAACACATACTGAGTGGTTAACATCGA
AAACAACAGTCTCCAAACTTTTTGGCACCAGGGACCGGTT
CCATGAAACACAGTTTTTCCACAGACCCAGGATCAGGCAT
TCGAGGGAATGGCTTCAGGATGATTCAAGTGCATTACATG
TATTGTGTACTTTATTTCTATTATTATTACATTGTAATAT
ATGATGAAAGAATTATGCAACTCACCATAATGTAGATCTG
TGGGAGCCCTGAGCTTGTTTTCCTGCAACTAGATGGTCCT
ATATGGGGGTGATGGGAGACAGTGACGCATCATCAGGCAT
TAGATTCTTTCTTTCTTTTTTTTTCTTGAGATAGAGTTTC
ATTTCTGTTGCCCAGGCTGGAGTGCAATGGCATGATCTCA
GTTCACTGCAACCTCCACCTCCTAGGTTCAAGTGATTCTC
CTGCCTCAGCCTCCTGAGTAGCTGAGATTACAAGCATACA
CCACCATGCCCATCTAATTTTGTATTTTTAGTAGAGACAG
GGTTTCTCTGTGTTGGTCAGGCTGGTCTTTAACTCCCAAC
CTCAGGTGATCCTCCCACCTGGGCCTCCCAAAGTGCTGGG
ATTACAGGTGTGAGCCACTGTCCCTGGCTTACATCCTTAA
AAGGAGCATGTAACTTAGATCCTTCACATACACAGTTCAC
AACAGGGTTCATGCTTATATAAGAATCTAATGCCACCGCT
GATTTGCAAGGAGGCAGAGCTCAGGCCTTAATGCAAGCAA
TAAGGAGCAGCTCTAAATGCAGATGAAGCTTGCTTACCCA
GTGCTTGCCTCCTGCTGTGGGGCCCAGTTCCTAACAGGCC
ACAGACTGGTACCAGGGGTTGGAGAGTCCTGATTAAAAGA
TAACACAAAGTGCTGAAAAGAATGAGGAGCAACAGAAGTT
CCTATGTGCTACTGAAGAGTGTGTAAAATGATTCCACCAC
TTTTGAAAACTGTTTGCAAAATCTACTACGATATTGCTCA
CCCTGTGACCCAGAAATTCCACTCCTAGGTTTGGAAGTGC
CTAGAAGTGGTTTAACATAATTTAGGATATACACATGAAA
AGCCATGCCCAAGAATGTTCATAGCCGCATTACTCACTAT
TACTAATATGAAGCAAATGTCCAACAGCAAAACTGTTCAT
TTCATGGCATACCATAGTGAAAATTAATGCATCAAAACTA
CAACCAACAATGTAGATAAATTTCACAAATACAATGCTGA
GTGACACATACTTTATGATTATATAAGGTTATAAATATAT
AAAGTTCAAAAATAGGTGAAACTAAAATATCATATTTAGC
GATTCATACCTAGGTGGCAAAACTATTGGAAAGAATGCAA
GGACATGATAACCATGAAGGCCAGGACAGTGGTTACCTTT
AGGGAGAGGGAAATCGTATCATGGGGAAGGGGTATGCAGG
GTCTACTGGAATCCTGGCAATAGACTATTTTTGACCCAAG
TGTTTGCTTTATAATAATTCAAAATACCTTACTAACATAT
TTTATGCATTTATCTTAATTGTGTTATGTTTCTCAATGTT
CTGTAAAGGGAATTCTTTAAAAAAAAAATTACAGATGCAG
TGGCTCACGCCTATAATCCCAGCATATTGGGAGACCAAGT
GAGAGTATTGCTTGAGGTCAGGAGTTTGAGATCAGCTTGG
ATAACACAGTGTGACCCCATCTCTACAAAATTTTTTTAAC
TAAAAAAACTAGCCAGCCATGGTGGCATGTGCCTGTAGTT
CTAACTACTTGGAAGGCTAAGGCAGGAGAATCCCTTGAGC
TCATGAGTACAAGGTTATAATGAGCTATGACTGGGCCACT
GCACTCCAGCCTGGGTGACACAGTAAGACCTAAAAGCTTG
GTCTAACAGAGAATAAGTGACAACCCCAGCAAAACATAGA
ACACCAATCACAAATAAGTTAATTTCATCACATGATAAAG
CATATGCATAATTTTTTAAAACAAAACAAGTGGGAAACAG
AAGGTATTATTAATAGAAACATCCTCTGAAGTAAAACTGT
CTGCCTAGAACCCAAACTGTATAGAAAGAGTAGAAATGAC
TCTGCCTCTTCCTAGCAGGTACAGGTTCCCTTACCTTCAC
CTAACTGGCAGTTTGAATTGCAAGGAAAGATGAAACACTG
TGACTCATGTTGGCAAAAGATGATTGAGGACTAATTTTAT
CAATGTACTTTAGGTTCCAGCTTGCAAAGGGTGTTTTTAA
GTACTCTGATAATTAATGGGTAAGCTAGCAGGCACTTTTT
CACTCAAATGCATTTATTTCTTAATTAAAACGACATGGAA
ATGTTAACATTTATTAATTATTTTACTAGTTCACAGCAAT
ATAATTGACTAATTTTAAAAACCTGAAAATGATACTGGCA
TTTTTCAGACATTGCAGCATTGGGTCTAAATGAAAATGTG
AAGTAGGAAATGGTGTCCTCATTTTACAGAGCCTCTCCCC
ACATCTCCCCCTTGTGACTGCTTACAAAGTATGCTGCAAT
AATTCTTCCCAACCGAGTGCATGTGCCCCTTTGCAATGTG
ACTTTGTCACCACTCCCATAAAGGGGTGGGGTCTTTTTCC
CCACTAAGGACTGACTAAGGAGGAGGAGTGGTGGGAGCAG
TTTGCTCCAGTGGGGAAGAGAATTTTATTGCATGGCTTAG
AATTGCTAGCACAAGGTGATATTAAAATAAGAAGCAACCA
GCTTTTAGTTAGTTTTCTTATTGCTTTACAATTCTCTATA
GAAAAAATGCACCCTCTAACTAACAGCACCCAGGAGTTGT
TCTAACACTACCAATCATTTCCCTGCTTGATATGCCATGT
TCACCACCCCTTGAATCTGAGCAGGCCTGGGACTTGCTTT
GACCAATAGAATGTTGTGAAAATAACACTTTGGTACGTCT
AAGCCTAGACCTCAAGACATCTGCAAATGTTGCTCTAGTC
CTCTTGGAACTCTAAGACCACCATGAGGGGAATCTGAGCC
TGGCCTCCTTGAAGATAAAAGAACACATGAAGAAAGGAGT
CCAGCTGATAACCAGCACTAGTTATCAGGCATGTGGGGGG
GGCCATCTTATATCATTGACCCCAATCTAGCCATCAGTTT
ACTACAGCCACATGAGTGACTCCAGGCAAGACTGGCAGAA
GAACTGTCCAGCTGAGCCCAGCACGAATGGTAGACGGATA
TATTTCTGAGCAGTTCGAATGGTTGTCTGAAATAACAAAA
TTGGGTTCTTATCCTGACTCTTCCTCTTTTTTTTTTTTTT
TAATTTTTATTGCATTTTAGGTTTTAGGCTACATGTGCAG
AATGTGCAAGATAGTTGCATAGGTACACACATGGCAGTGT
GTTTTGCTGCCTTCCTCCCCTTAACCCACATTTGGCATTT
CTCCCCAGGCTATCCCTCCCCAGCTCCCCCCCGCTGTCCC
TCCCCTATTCCCCCAAAAGACCCCAGTGTGTAGTACCCCC
CTCCCTGTGTCCATGTGTTCTCATTTTTCTCACCCGCCTA
TGAGTGAGAATATGTGGTATTTCCTTTTCTGTTCTTGTGT
CAGTTTGCTGAGAATGATGTTCTCCAGATTCATCCATGTC
CTTACAAAGGACATAAACTCATCATTTTGATTGCTGCATA
ATATTCCATGGTGTATATGTGCCACATTTTCCCAGTCCAG
TCTATCATCGATGGGCATTTGGGTTGGTTCCAGGTCTTTG
CTATTGTAAACAGTGCTGCAATGAACATTCGTGTGCATGT
GTCCTTATAGTAGAACGATTTATAGTCCTTTGGATATATA
CCCAGTAATGGGATTGCTGGGTCAAATGGAATTTCTATTT
CTAGGTCCTTGAGGAATCGCCACACTGTCTTCCACAATGG
TTGAACTAATTTACACTCCCACCAACAGTGTAAGAGTGTT
CCTATTTCTCCACATCCTCTCCAGCATCTGTTGTCTCCAG
ATTTTTAATGATCGCCATTCTAACTGGCGTGAGATGGTAT
CTCAATGTGGTTTTGATTTGCATCTCTCTAATGACCAGTG
ATGATGAGCATTTTTCATGTGTTTGTTGGCCTCATGTATG
TCTTCTTTTGTAAAGTGTCTGTTCATATCCTTTGCCCATT
TTGAATGGGCTTGTTTGTTTTTCCTGTAAATCTGTTTGAG
TTCTTTGTAAATTCTGGATATCAGCCCTTTGTCAGTTGGG
TAAACTGCAAAGATTTTTCCCAATCTGTTGGTTGCCGATT
CACTCTAGTGACTGTTTCTTTTGCCGTGCAAAAGCTGTGG
AGTTTGATTAGGTCCCATTTGTCTATTTTGGCTTTTGTTG
CCAATGCTTTTGGTGTTTTGGTCATGAAGTCCTTGCCTAC
TCCTATGTCCTGAATGGTTTTGCCTAGATTTTCTTCTAGG
GTTTTTATGGTGCCAGGTCTTATGTTTAAGTCTTTAATCC
ATCTGGAGTTAATTTTAGTGTAAGGTGTCAGGAAGGGGTC
CAGTTTCTGCTTTCTGCACATGGCTAACCAGTTTTCCCAA
CACCATTTGTTAAACAGGAATCCTTTCCCCATTGCTTGTT
TTGTCTGGTTTATCAAAGATTATATGGTTGTAGATATGTT
GATTTGCCTCCGATGCCTCTGTTCTGTTCCATTGGTCTAT
ATCTCTGTTTTGGTACCAGTACCATGCTGTTTTGATTACT
GTAGCCTTGTAGTATAGTTTGAAGTCTGGTAGTGTGATGC
CTCCGCTGTGTTCTTTTGCTTAGAATTGACTTGGCTATGC
GGGCTCTCTTTTGGTTCCATATGAAGTTCATGGTGGTTTT
CCAGTTCTGTGAGGAAATTCAATGGTAGCTTGATGGGGAT
AGCATTGATTCTGTAAATTACTTTGGGCAGTATAGCCATT
TTCACGATATTGATTCTTCCTAACCATGAACATGGAATGT
TTCTCCATCTGTTTGTGTCCTCTCTTATTTCGTTGAGCAG
TGGTTTGTAGTTTTCCTTGAAGAGGTCCCTTACATTCCTT
GTAAGTTGTATTCCTAGGTATTTTATTCTCTTTGTAGCAA
TTGTGAATGGCAGTTCATTCTTGATTTGGTTCTCTTTAAG
TCTGTTATTGGTGTATAGGAATGCTTGTGATTTTTGCACA
TTGATTTTATATCCTGAGACTTTGCTGAAGTTGCTTATCA
GTTTCAGGAGTTTTGGGCTGAGGTGATGGGGTCTTCTAGG
TATACTATCATGTCGTCTGCAAATAGAGACAATTTGGCTT
CCTCCTTTCCTATTTGAATACCCTTTATTTCTTTTCTTGC
CTGATTGCTCTGGCTAGAACTTCCAGTACTATGTTGAATA
GGAGTGGTGAGAGAGGGCATCCTTGTCTAGTGCCAGATTT
CAAAGGGAATGCTTCCAGTTTTGCCCATTAAGTATGATAT
TGGCTGTTGGTTTGTCATAAATAGCTTTTATTACTTTGAG
ATATGTTCCATCAATACCAAGTTTATTGAGAGTTTTAGCA
TAAAGGGCTGTTGAATTTTGTCAAATGCCTTCTCTGCATC
AATTGAGATAATCATGTGGTTTTGTTTTGGTTCTGTTAAT
GTGGTGAATGACGTTTATAGACTTGCGTATGTTGAACCAG
CCTTGCATCCCAGGATGAATCCTACTTGATCATGATGGAT
AAGTTTTTAATGTGCTGTTGCAATCGGTTTGCCAGTATTT
TATTGAAGATTTTTGCATCTATGTTCATCATGGATATTGG
CCTGAAGTTTTCTTTTCTTGTTGAGTCTCTGCCGGGTTTT
GGTATCAGGATGATGTTGGTCTCATAAAATGATTTGGGAA
GGGTTCCCTCTTTTGGATTATTTGGAATAGTTTCAGAAGG
AATGGTACCAGCTCCTCTTTGTGTGTCTGGTAGAATTGGC
TGTGAACCCATCTGGACCTGGGCTTTTTTGTGTGGTAGGC
TCTTAATTGCTGCCTCAACTTCAGACCTTGTTATTGGTCT
ATTCATAGTTTGGCTTCCTCCTGGTTTAGGCTTGGGAGGA
CACAGGTGTCCAGGAATTTATCCATTTCTTCCTGGTTTAC
TAGTTTATGTGCATAGAGTTGTTTGTAGTATTCTCTGATG
ATGGTTTGAATTTCTGTGGAATCTGTGGTGATTTCCCTTT
ATCGTTTTTATTGCATCTATTTGGTTGTTCTCTCTCTTCT
TTTTATCAGTCTGGCTAGTGGTCTGTCTATTTTGTTGATC
TTTTGAAAAACCAGCTCTTGGATTTATTGATTTTTGAAGG
GTTTTCTTGTCTCTATCTCCTTCAGTTCTGCTCTGATCTT
AGTTATTTCTTGTCTTGCTAGGTTTTGAGTTTTTTGATCT
TGCTCCTCTAGCTCTTTCAATTTTGATGATAGGGTGTCAA
TTTTGGATCTCTCCACTCTTCTCATGTGGGCACTTATTGC
TATATATTTTCCTCTACAGACTGCTTTAAATGTGTCCCAG
AGATTCTGGTATGTTGTGTCTTCATTCTCGTTGGTTTCAA
AGAACTTCTTTATTTCTGCCTTCATTTCATTGTTTATCCA
ATCAACATTCAAGAGCCAGTTGTTCAGTTTCCATGAAGCT
GTGCGGTTCTGAGTTAGTTTCTGAATTCTGAGTTCTAACT
TGATTGCACTATGGTCTGAGAGACTGTTTGTTATGATTTC
AGTTGTTTTGCATTTGCTGAGGTGCTTTACTTCCAATTAT
GTGGTCAATTTTGGAGTAGGTGTGATGTGGTGCTGAGAAG
AATGTATATTCTGTGGATTTGGGGTGGAGAGTTCTGTAAA
TGTCTATCAGGTTTGCTTGTTCCAGGTCTGAGTTCAAGCC
CTGGATATCCTTGTTAATTTTCTGTCTGGTTGATCTGTCT
GATATTGACAGTGGAGTGTTAAAGTCTCCCACTATTATTG
TGTGGGAGTCTAAGTCTCTTTGTAAGTCATTAAGAACTTG
CCTTATATATCTGGGTGCTCCTGTATTGGGTCCATATATA
TTTAGGATCGTTAGCTCTTCTTGTTGTATCGATCCTTTTA
CCATTATGTAATGACCTTCTTTGTCTCTTTTGATCTTTGT
TGCTTTAAAGTCTATTTTATCAGAGATGAGAATTGCAACT
CCTGCTTTTTTGCTCTCCATTTGCTTGGTAAATCTTCCTC
CATCCCTTTATTTTGAGCCTTTGTGAATCTTTGCATGTGA
GATGGGTTTCCTGGATACAGCACACTGATGGGTTTTGGTT
TTTATCCAATTTGCCAGTCTGTGTCTTTTGATTGGTGCAT
TTAGCCCATTTACATTTAGGGTTAATATTGTTATGTGTGA
GTTTGATACTGCCATTTTGATGCTAGCTGGCTGTTTTGTC
CCTTGGTTGATGCAGATTCTTCATTTTGTTGATGCTCTTT
AGCATTTGGTATGTTTTAGAATGGCTGGTACTGGTTGTTC
CTTTCTATGTGTAGTGCCTCTTTCAGGAGCTCTTGTAAAG
CAGGCCTGGTGGTGACAAAATCTCTGAGTTCTTGCTTGTT
GGCAAAGATTTTATTCTTCCTTCACTTATGAAGCTCAGTT
TGGCTGGATATGAAATTCTGGGTTGAAAGTTCTTTTCTTT
AAGGATGTTGAATATTGGCCCCACTCTCTTCTGGCTTGTA
GAGTTTCTGCCGAGAGATCTGCTGTGAGTCTGATGGGCTT
CCCTTTGTGGGTGACCCGACCTTCTCTCTGGCTGCCCTTA
GTATTTTCTCCTTCATTTCAACCCTGGTGAATCTGACGAT
TATGTGCCTTGGGGTTGCTCTTCTTGCAGAATATCTTTGT
GGTGTTCTCTGTATTTCCTGGAGTTGAGTATTGGCCTGCC
TTGCTAGGTTGGGGAAATTTTCCTGGATAATATCCTGAAG
AGTGTTTTCCAGCTTGGATTCATTCTCTTCATCACATTCT
GGTACACCTATCAAACGTAGGTTAGGTCTCTTCACATAGT
CCCACATTTCTTGGAGATTTTGTTCATTCCTCTTTGCTTT
TTCTCTAATCTTGGTTTCTCTTTTATTTCATTGAGTTGAT
CTTGACTTCTGATATTCTTTCTTCTGCTTGGTCAATTTGG
CTGTTGAAACTTGTGCATGCTTCACGAAGTTCTCGTGTTG
TGTTTTCAGCTCCTTCAATTCATTCATATTCCTCTCTAAG
TTGTCCATTCTTGTTATCATTTCTTGAATCTTTTTCAAAT
CTTTTTCAAGGTTCTTAGTTTCTTTGCATTGATTTAGAAC
ATGTTCTTTTAGCTCACTGAAGTTTCTCATTATCCACCTT
CTGAAGTCTGATTCCGTCATTTCATCACACTCATTCTCCA
TCCAGCTTTGTTCCCTTGCTGGTGAGGAGTTTTGGTCCTT
TGTAGGAGGTGAGGTGTTTTGGTTTGGGTGTTTTCCTCCT
TTTTGCTGGTTTCTTCCCATCTTTGTGGATTTATCCACCT
GTCATCTTAGTAGTTGCTGACTTTTCGATTGGGTCTCTGG
TGGACACCAGATTGTTGATGATGAAGTATTTCTGTTTCTT
AGTTTTCCTTCTAACAGTCTGGCCCCTCTGTTGTAGGACT
GTTGAGGTCCACTCCAGGCCCTGCTTGTCTGGGGTACACC
TGTAGCAGCTGCGGAACAGTGAGGGATGCTACCAGTTTCT
TCTTCTGCTATCTTTGTCCCAGAATGATGCCCGCCAAATG
TCAGTCTGATTAGTCCTTTTTTCAGGTGACTCTTTGGATA
TACAGGGGTCAGGGGGCTGCTTGAGGAGATGGTCTGTACT
TTATAGGAGCTCCAGTGCTGAGCTGTGAGCTCCGTTGTTC
ATTCACGGTTGCTGGGCGAATGTGTCTGCTGCAGCAGAAC
TTATAAAAGCCCCCCCTTTTTTTTCCCTCAGATGCTCTGT
CTCAGGGAGTTGGGGCTTTCTTTATGAGTATCTGTTGCAC
TGTCCTGCCCAGCTAGGAGGCAGTCTATTCACTATTTGCC
TGCCGGGCTCCACCCTGCTAGCACAGGTCCACCCTGCTGC
CACGGGGCTCCATTCTACTGTGGTGCACTCCGCCCTGTTG
GCGGTGTCTCTCTGTTATGGCTGGTTGCCTCAGCAATGGC
AGGCTGCATCAGCAGTGGGCAGTACCTCAGTAGGGGCAGA
TTTCATCTGTAGTGGCGGACGCCCCTCCCCCACTGAGCAG
CACCATTTGGATTCAGCTGACCCCGCAGCACAACTCTCAA
CCCTGAGTGCCTCAAATAGCTGCGCTGCTTGTCCCCGTGA
GGGTGGGACCCGCTGAGCCTGATCACTTGGCTCCCTGCCT
CAGAGTCCCTCCTCTCTCTCTCTCTTTTTCTTTCCAAGTT
GAATGGTTGACTCTCTCACAGGTGTCCCAGTCGCCTGCTG
ATTGGCCACTGGGATCCGTGCGATCTCCCTGCAGTGGCCC
ACTGCACTGGCACAAATCGCTCTTCCCAGGAATCTCCTGG
TCTGGCTCACCATCCAAGTCCTGTTCAATCAAATGGACAT
GTCAATCTGCCCTCCCAAAACTCAGATTGCCAGTTTAACA
GGGCACCCAGACCAGTGAGCTTTGTGCAGGCTGCCACTGC
ACCAGGCGTGGTGGACCAAAGCGGCCATGCAAGCAGGCTG
CGCTGCTGTCCTGTGTCTCTCCTACACCTGGGAATTTGCC
AGTTCTGTGGGCAACAAAGTCCATCTGAAAATGCAGCTAG
GACTCACCCTCTGCGCCTTCACTGAGAGCTGCAATCCTGA
GTTGTTTCTATGGTGCCATCTTGGAAGTTCTCGTGTTGTG
TTTTTCAGCTCCTTCAATTCATTCATATTCCTCTCTAAGT
TGTCCATTCTTGTTATCATTTCTAATCTTTTTCAAATCTT
TTTCAAGGTTCTTAGTTTCTTTGCATTGATTTAGAACATG
TTCTTTTAGCTCACTGAAGTTTCTCATTATCCACCTTCTG
AAGTCTGATTCCATCATTTCATCACACTCATTCTCCATCC
AGCTTTGTTCCCTTGCTGGTGAGGAGTTTTGGTCCTTTGT
AGGAGGTGAGGTGTTTTGGTTTCGGTGTTTTCCTCCTTTT
GTGCTGGTTTCTTCCCATCTTTGTGGATTTATCCACCTGT
CATCTTAGTAGTTGCTGACTTTTCGATTGGGTCTCTGAGT
GGACCCAGATTGTTGATGATGAAGTATTTCTGTTACTTAG
TTTTCCTTCTAACAGTCTAGCCCCTCTGCTGTATGAGTGC
TGAGGTCCACCCAGGCCCTGCTTGTCTGGGGTACACCTGT
AGCAGCTGGAACAGTGAGGGATGCTACCAGTTTCTTCTTC
TGCTATCTTTGTCCCAGAATGATGCCCGCCAAATGTCAGT
CTGATTAGTCCTTTTTGAGGTGACTCTTTGGATATACAGG
GGTCAGGGAGCTGCTTGAGGAGATGGTCTGTACTTTATAG
GAGCTCCAGTGCTGAGCTGTGAGCTCCGTTGTTCATTCAG
GGTTGTTGGAGGTTGTTTATGTCTGCTGCAGCAGAACTTA
TAAAACCCCCTTTTTTCCCTCAGATGCTCTGTCTCAGGGA
GTTGGGGCTTTCTTTATGAGTATCTGTTGCACTGTCCTGC
CCAGCTAGGAGGCAGTCTATTCACTATTTGCCTGCCGGGG
CTCCACCCTGCTAGCGCAGGTCCACCCTGCTGCCACGGGG
CTCCATTCTACTGTGGTGCACTCCGCCCTGTTGGCGGTGT
CTCTCTGTTATGGCTGGTTGCCTCAGCAATGGCAGGCTGC
GTCAGCAGTGGGCAGTACCTCAGTAGGGGCAGATTTCATC
TGTAGTGGCGGACGCCCCTCCCCCACTGAGCAGCACCATT
TGGATTCAGCTGACCCCGCAGCACAACTCTCAACCCTGAG
TGCCTCAAATAGCTGCGCTGCTTGTCCCCGTGAGGGTGGG
ACCCGCTGAGCCTGATCACTTGGCTCCCTGCCTCAGAGTC
CCTCCTCTCTCTCTCTCTTTTTCTTTCCAAGTTGAATGGT
TGACTCTCTCACAGGTGCCCCAGTCGCCTGCTGATTGGCC
ACTGGGATCCGTGCGATCTCCCCTGCAGTGGCCCACTGCA
CTGGCACAAATCGCTCTTCCCAGGAATCTCCTGGTCTGGT
TCACCATCCAAGTCCTGTTCAATCAAATGGACATGTCAGT
CTGCCCTCCCAAAACTCAGATTGCCAGTTTAACAGGGCAC
CCAGACCAGTGAGCTTTGTGCAGGCTGCCACTGCACCGCG
GCGTGGTGACGGCCAAAACGGCCATGCAAGCAGGCTGCGC
TGCTGTCCTGTGTCTCTCCTACACCTGGGAATTTGCCAGT
TCTGTGGGCTACAAAAGTCCATCTGAAAATGCAGCTAGGA
CTCACCCTCTGCGCCTTCATTGAGAGCTACAATCCTGAGT
TGTTTCTATGGTGCCATCTTGGAACTGTTCCCGACTCTTC
CTCTTAGCAGTGATACCATGAACAAGTCACTTAACTTTTC
TAAGTTTTTTTCTTTATCTGTAAAATGGGGATAATGATAT
AGCACTTTCTACAGATGGCTGTGGTAAGGACTAAATAGGA
TTGTGTGTATGTGCCAGGGTGGAAGCACTAAGATGTGAAA
GGTACCAGATACCAAAATGAGTATGACCAGATCCCACTTT
AGGAATCCTCAAAGTAGACAGTTAAGAACTGGCTGAGAAC
CCTCGAACCTCAATTCCACCTCAAGAGAGTAAAGGCAGAG
AGAGGATTTTGTGAGGGGTTTTCTTTGAGGAAAGCACTGT
TGTGAGACTCCTTCAAAGAGGGGAGAGTGGGCTGGGTGCA
GTGGCTCACATCTGTATTTCTAGCACTTTGGGAGGCTGAG
GTGGGGGACTGCTTGATCCCAGGAGTTTGAGACCAGTGTG
AGCAACATAGTAACACCCTGTCTCTAAGAAAATAAATAAA
TAAATAAATAAATAAAAATAATTAATCAGGCATGGTGATG
CATGCCTGTGGTCCTGGCTACTCAAGAGGCTAAGGTGGGG
GGATCGCTTGAGCCTGAAAGTTGGAGGCTGCAGTAAGCTG
TGACCGCACCACTACACTCCAGGCTGGGTGACAGAGTGAG
ACCCTGTCTCAAAAATAAAAAAGAGGGGAGACTGGAGAGG
GCTTTCCTCTCTCTTTAAGCCTGCACCAGGGCTGCTCAGA
TAGCCTGAGATGTGCTCCTTGTAGTCCAGGGGTTCTTCAG
GCTCACACCTGAGAAAGTGAAACAGCAGAGGGGAGGGCTG
TCTTTGGGACACAAGATCTAGAAAGCAATTCCATACCAGG
GAGCTGCTGCCCAGAGCAAAGGTCCCCAACCCACAGGTAC
CAACTGGTACCTCTCCGTGGCCTGTTAGGAACCAGGCCAC
ACAGCAGCGGGTGAGCAGTAAGTGAGCAAGCATTACTGCT
TGAGCTCCGCCTCCTGTCAGATCAGTGGCAGCATTAGATT
CTCACAGAAGCATGAACGCTTTCATGAACTGTACATGCGA
GGGATCTGGGTTGTATATTCCTTATGAGAATCTAATGCCT
GATGAGCTGAGGTGGAACAGTTTCATTCTAAAACCATACA
CCCTGCCCTATATGTGGAAACATTGTCTTCCATGAAACCA
GTCCCCGGTACAAAAAAGGTTGGGAACTGCTGGCCTAAAG
GGTCCAGCAGAAGTATTTGAGGGAATCTATGAAGAAAGTA
AGGATTAAACAGCTGCCAGCTCCAAAGAACACAAAGCCAG
CCACTTTGGAATAAAATCTATGAAGCGGATACTATTATTA
TAATTATTTTACAAACTAGAAATGGAGGCTTAGAGAGGTT
AAGTGGTTTGCCTAAGGTCAAAGTAAGTACCTAAGTAAAG
TAAGTACCACAGACAGGATGAGAATCCAAGCCGATTCTTA
ACTATGTTATTCCAGATTACCTGGTAGACCCTATGTGAAA
TAGACAGACACCATCACTAAGCAAGACCAACTGAAAATTA
AAAATAAAAAAAGACAGGAAAACCAAGCTATAGGTATGAC
AGGTTCTCTGTTATCCCAGGAAGCAAATTGGATGTCCCAT
GCCTGCAGACAATGAATTTAAACAACTAAATGAGAGCACT
TTTGGACATCAATATACCATGCCAGCTGTAATATATGACC
CAGTCTTCACTCAGCTCTCCCTATAAAAGACTGTAGCAGG
CAGTGAGTAAAGTCGGCTGGGCAGGAAGGTCCTTCCAACC
ATCTACCTGGTGGGGAGTCAATATTCTGCCTACTTAGGGT
CAGCTGTAGGAAACAAGGAACCATGGAGGATGGCCGGAAG
CATGGCCATCTCACTCATTAGGTCCCACAGCCACAGTGCG
GGACCTAGAAGTCAGTCAAGGGCAAGGGAAATGTTTGAGA
CTGAGAAAAAAAAGGATTAGCTCAAAACTCTGAAAGGAAC
ATTGCTAATTCATAATCAATAACTTTTAATTAAATCTCTA
CCAAAAGTAACATTATGTCAACCTCATTTGTTAAATTAAT
ATTCATAAGTATTTCATTACATTTGAAAACAATCTGTAGG
TTAGGCTTCCTAACTTTGCAAGAATTCTAAGTGTTAGTGA
GAAATCACAGGAATTGAAAATTAAAGAAGTTGTTCACAGC
CTGATCATTTCAAAGGCAAAATTATTTTTGTGAAAAGTCT
TCCAAAATACTTATAGAAGAAAAAGTTACATTTAATAACA
GCATTTTGTTAAAATTGTGCAGGGTGGGGGCCTCTAAAAG
GATGAGTTCCTAAAATCTTTAAACAGTGTCATCCTGAACA
AGGGAAGAAGGGCCATTACAGCCATCAGTGAATCCAAGTT
TTTCACACAATGCCTGAGATGTGAATGGTCCTCACTGAAT
CTTCATTGCATTTACAGGCAACGCTTTCTGCGACAACACA
GGAGTTGAAGTCTGACTGCCCCAGTTCAAATCCTCACTCC
ACCCTTACCTGTGTGTCCTGGCACAAGTGGCTCAACCTTT
TTGAGCCTCATTTTCCTTATGTGTAAAGGATGGAGATTAA
TGAACCCACTTCAAAAGGTTGGGAGACCTAACTGAGCTAA
TACAGTCACGCCACAGTATCCACGGGGGATTGATTCCAGG
ACACTACCACCTCCCCTATCATCCCCTGCAAATACCAAAA
CCCATGGATGCTCAAGTCCCTGATACAAATAAAATTGTGC
TGTATATTTGCCTATCCCCTATTCACATCCTCCCGTATAC
TTTAAATCATCTCTAGATTATTTATAACACCTAATACAAT
GTACATGTTACGCAAATAGTTGTTACATTGGACCAAGCAC
AGTGACTTATGCCAGTAATCCCAGCACTTTAGGAGGCTGA
GGTGGGGACTGCTTGATCCCAGGAGTTTGAGACCAGTGTG
AGCAACATAGTAACACCCTGTCTCTAAGAAAATAAATAAA
TAAAATAATTAATCAGGCATGGTGATGCATGCCTGTGGTC
CTGGCTACTCAAGAGGCTAAGGTGGGGATCGCTTGAGCCT
GAAAGTTGGAGGCTGCAGTAGCTGTGACCGCACCACTACA
CTCCAGGCTGGGTGACAGAGTGAGACCCTGTCTCAAAAAT
AAAAAGACAGGAAAACCAAGCTATAGGTATGACAGTTTCT
CTGTTATCCCAGGAAGCAAATTGGATGTCCCATGCCTGCA
GACAATGAATTTAAACAACTAAATGAGAGCACTTTTGGAC
ATCAATATACCATGCCAGCTGTAATATTCATAAGTATTTC
ATTACATTTGAAAACAATCTGTAGGTTAGGCTTCCTAACT
TTGCAAGAATTCTAAGTGTTAGTGAGAAATCACAGGAATT
GAAAATTAAAGAAGTTGTTCACAGCCTGATCATTTCAAAG
GCAAAATTATTTTTGTGAAAAGTCTTCCAAAATACTTATA
GAAGAAAAAGTTACATTTAATAACAGCATTTTGTTAAAAT
TGTGCAGGGTGGGGGCCTCTAAAAGGATGAGTTCCTAAAA
TCTTTAAACAGTGTCATCCTGAACAAGGGAAGAAGGGCCA
TTACAGCCATCAGTGAATCCAAGTTTTTCACACAATGCCT
GAGATGTGAATGGTCCTCACTGAATCTTCATTGCATTTAC
AGGCAACGCTTTCTGCGACAACACAGGAGTTGAAGTCTGA
CTGCCCCAGTTCAAATCCTCACTCCACCCTTACCTGTGTG
TCCTGGCACAAGTGGCTCAACCTTTTTGAGCCTCATTTTC
CTTATGTGTAAAGGATGGAGATTAATGAACCCACTTCAAA
AGGTTGGGAGACCTAACTGAGCTAATACAGTCACGCCACA
GTATCCACGGGGGATTGATTCCAGGACACTACCACCTCCC
CTATCATCCCCTGCAAATACCAAAACCCATGGATGCTCAA
GTCCCTGATACAAATAAAATTGTGCTGTATATTTGCCTAT
CCCCTATTCACATCCTCCCGTATACTTTAAATCATCTCTA
GATTATTTATAACACCTAATACAATGTACATGTTACGCAA
ATAGTTGTTACATTGGACCAAGCACAGTGACTTATGCCAG
TAATCCCAGCACTTTAGGAGGTCGAGGCAGGAGGATCACT
TGAGCCCAGGAGTTCAAGACCAGCTTGGGCAACATAGTGA
GACCCCATCTCTAAAAAAAATTAATTATCTGGACATGGCG
GCATGCAACTGTAGTTCCACCTACTCAGGAGGCTGAGGTG
GGAGGATTACTTAAACCTGGAAGTCAAGGCTTTGCTAAGT
CATGCTCATGCCACTGCACTTCAGTCTGGGTGACAGAACA
AGACCCTGACTCAAAACAACAAAAATAGTTGTTATTATAC
TGTATTGTTTAGGGAATAATGATGAGAAAAAATGTCTGTA
TATGTTCAGTCCAGATGCAACCATCCATTTAAAAATACAT
TTATCTTCAATCCTCAGTGGGTTGAATCCATAGATGTGAA
ATCCATGTATACAGAGGGGTGATTGTACATGTAAAGCACT
TATAACTGTTTCTGGCACACAGTAAATGCTGAATAAATGT
TAGTTGTTCACAGAAACTTGGATCTGCCAAGAGAATGCCA
CCCCACAGCCTTACTGTTTAATCATTTTTATGTCTTTCCA
AGGTGAGTGTGTGCAAAAGTAGAGATGCTTCTTCAAGTTT
CCTCCTGCACAAGGTCAGGGCATGCTTGGCAGAAGCCAAG
CAGGAGTTCAGGGTCAGGGGCTAGACAGGAGTTGAGTTGA
GGAGTTGAGCTATTAATAGAAATCTAGGGCACAGGCATAT
GTTTAGAATGGCACCCCTTACTCCATGTTGGTTCTAAAAA
TCATTTTCCAGCACCCCGGTGGTGGATTATTTATGCCTAT
GGTGATGAAAAGAGAATTTGTACAAAGCTATGTAGTGAAT
AAAGAATGAATCTTCAACAAACTGAGTGGTTGATCTGCAG
CAAATGGATTTGTTCTACAGAGGTACAAAGTATTTGAATG
CAAATTTGCTGTTTTATAGATCCACAGAGAATCAAGATAA
CTGTCTAAAAACATCTGTTTGGCTGAGAGTAGGGGTAGAC
AGAGGGAGGGAAGGAGAGAGGAGGAGGAAGGAAGGAGGAA
GGAAGGAAGGGGAAGGGAAAGGAAAGGAAGAAGGGAAGGG
GAGGGGAGGGGAGGAGAGGGCAGGGGAGGGAAGGGAGAGG
GAAAAATAAAGCCAAAGAATTTGTAGCATAAACTCACTTG
TATATAAAAAAAGAAACACCCAAATTCCACTCTTGTTTAT
ACCACATGTGTAAACTCACAGAAGACTGGAAGAGTGAATG
TCAAACTGTTTGCAGTGTCAATTCTCACTGGGGAGCAGAG
CGAATTTTCTACAGCAGGCTATAGCAGGAGCACAATAGGA
AGCAGAGGGCACTAACAGCCTGAAGGAATGCCCACAATCT
AAAGGGAATGAAATTTGGTGAACCAGCCGGGTCCCTGAAC
CTTGAACTAAATTCACAATATAGCAACATCACACTAGCAG
TCTCCCAGTGAGATTGGGTTGTGAGAGAAAGCATTGAGGA
ATTCTTGCCAGGGAAGAAACCCCATCTGCATCTTTCAAAC
TAAGTAGCATCACCAAGCAAGGATGGCAGAAAACAACCTG
GCTACTATAGATATATCTAAGGGAAATATATTCCTCCTAA
TAGCATGATTTGTGTACCCCCGTGTGTATACCCTGGGACA
TTATTCGTGGTACACAATAGGTGTACATTCTTTGTTTATA
CCCTTTGTGTACACCATGGTACATTATTCACAGTATCCAA
GGGAGACAGTGCACCTAATATCACAGTGGGTGTACACCCT
GTGTATTCACCCTGGGACATTATTTGTAGTGTCCAGAGGA
GATACTACTCCTAATATCACAGTGCGTGTACACTCTATGT
GTCTGCCCTGGCATTATTCCTAGTATCCAAGGGAGATACT
TCTCCTAATATCACATGGGGCATATTCCCTGTATGTACAC
CCTGGGACATTATTTGTAGTATCCAAGGGAGATACAACTC
CTAATTTCACAGGGGGCATACACCCTCTGTCTACACCCTG
GGACACAATACCCAGTCTGTGGTATTTTATTACAGCAACC
CCAGTGTAGTCATTTTTAATGTCGCAAAAGCCAAATAGTG
ACTAGAGGCCTGATGTTCCAGCTGATTCAGGGGAAATCAC
CCTCTGCATCACTCTTTGTCTAAAGCCTCAAGGCCCTGAC
CCAGCCTCTTTATTCACATAAATCCTCTCCTCTGTGCCCC
TTCCTCACCAGCCAGGATCTTCATGATGTTTGTTCTTACA
GCCACTGCCTCATATCCTTCCTACAACACCTAGTTTTCCA
ACCTGACACCTAAGCTTAATGTGACCTGGAAAGAGGAGGG
ACACACAGACTTCCACATTCACCCTGAAGGGCAGGAAGTC
TGAAAGGACTGGAATGCTCTGGAATTTGGGTAGCCTAATT
GATACTGTTGTGAAATATGTATTTTTTAAAGGTAATGAGA
ACTCATCTAAAAGCTTGTTTCTCACTCTAAGTGTCACAGA
ATCTGAATGTTATAATAGAAAGGGACTGAATTAAGATGAG
AGAAGAGACAAGAGTGAAGGATGGGCAGAAAGGCAGAGCT
GTTTGAAGCTGTTCATTGGTTCCACACACATTTGAGTGCC
CACCATGTGCAGGGCTACAGATATGGTGGAGAACAAAACC
TACACAGTCACTGGCTTCAGGGAGCTTCTGCACACACAGG
AGATGCATACATACACTTGTACATACACATTGCAATAATG
CAATCACAAACTGTAGGAAGTTCTGTAAGGAAAAAGTGCC
AATAACTTTGAGAGTGAGCTCAGTGTGATCTGCTCTGGTC
TGGGTGGCAAAGAAGGCTTGCCTGAGGAGGGCCTCTGAGT
CTGTGTCCCATGGAATCCATGGTCTCTCAGCTAACACTCA
CCCCACTCTACTTCCTCCTCACCACCAGGGCCAGAAGCCT
AAAGACTACATTTTCCAGACTCCCCTGCCAGCTGATTATG
CTCACGGGAGGCACTGGCAGGATACTGGAAAGTAGGAGGC
AGGGAAAAGACATGTTTTTTCTTGATTCTAGCAATGACAG
CAGCAATAGCAGCAGCAGTGATAGCACTGACAAAAGCAAT
AATGGTGGTGGTGGCAGAAGTGCTGAGAAGAACTGAGAGC
TCTTGAGTTCCGCTTAGGCAGTCAAGTTCCAGCAGCAGCC
TCAGCAGCACAGCAGTCATGGGCTCGGGGTAACACTGTTC
GCTACTGTGCACTCAGCCCTAGAGGTGAAATGGCATCCTA
AAATTACCAGTCTTTGAGTCATTTTGCCTCCCTCTTTGTT
CTCCCACCTTTCCAAGACCTCTGTTACCAATTTCCTGAAT
TGAACTCCCTATTTAAAAACCTAGAGTAGTTTTGCTTCCC
TGAATAAACAAAATATTCCAAAAATAGCTCCAGGAAACTG
ATGCGAAGTTAGGATCTGGGATCGGTTATCTGAGTTGGCT
TGCATGAGATGATGACCTCAGTGCAAGTGGAAAATAAGAT
ACTGGTAGTCCATGGGATGCTGTAGCAAATGGTTAGTTAA
ATGAACACTGCTGGCTGCCTGAGATGAAGTGCATATGGAA
GGCAAGGCTTCCTTCTCCCTATGGAGACCAAGTGGTGGTT
GCAACTGACTGTTTTGGAGGGAACAATAAATATAAAGACT
CTGAATTAACTGGCTGTTTCTGAATGCACTGGTGAGTTCA
CAGAAAGAAAACTACAACCTTGGGGTTTAAATATCCTGGA
TAATGCAATGGTCCAAGAACCAAATAGCACTGAAAGAGCC
TCTTATCTCTTAAATGCCGAAGAGCCAATTTAGCTAAGAA
GTCAGACCTATAATCTGATCCTGTAGGTTGCAGAATTATA
ATAACAGACTCACCAGATCTCTTTTGTGACCTATGAGCAT
ATAATCAATCAACCAATCAAGTTACTGCTGTAGGTCTTGG
GTATAAAGGTAAACAAGGCCAACAGTGCTTCTACCGTCAA
AGAAGTCCACCCAACATCTGGAAGAAAGGTATTCCAAGCA
GAGGGAAGAGCAAGTGCAAGGCACTGAAATGGAGTCAGCT
TGGTGTGTATGAGGGACAGAAGAAAGGTCATCCCAGAAGG
CAGTGAATATGGAGGACAGTAGAGGAGACAAGGCTGGGGA
GACAGGCAGGAAGCTTGTCTAGCAAGGTCACTGCAGGCTA
CTGTGAACAGTTGTTTTATTCTGGTCTAATAAAAACTATT
TGGAAGTGCTAAGCAGGTGGCGTAATGCAATACAATTCTG
ACACTAACCACCCAGACTCCACAAGCCAAAGGGCATGGTC
TCCAACAGCACTGTCCCTGTTTAGACACCAGCTACAAGTC
TGAGGGTCTTCAGACCACCCACACTTCTGACTAACTGGCT
ACGAATTCTAAGATTTTCATGGCTCCCTCAGGTTTGTTAT
AGTTAGAATGACTCACAGAACTCCCATGAACTAAAGTACA
CAGGAGAGGACTGATAATTACAGTTTTATGATAAAGGATA
CAAATCCAGAACCAATTAAACAAAGAGATCTGGAAGGGTT
CCACACATAGAGCTGTGCCCTCTTTCCCCATAGAATCAGG
GCATGTCATCCTCCCAGCACCAACCAGGAAGCTCCACTAA
ACTAACTCGACTAAACTTCGTGTCGAGTTTCTATTAGGAT
TTCATTACCCAGGCATGTTTGAATGAATTATTGGCCCACA
TGATTAAACTCGATCTCCAGCCTCCCTCCCTTCCCCGGAG
ATCAGGCTGATATCACATGACTCAAAGCTCCAACTCTCTT
ATCTCATGGTTGGTCTTTCTGGCTCAGTCTACCACCATCA
TGAATCATCTCATTTGCAGAAGCTGTCTAGGGGCCTAGCA
TGAGTCACCTCATTCGCATAAATGATCAGGACCCAGCACG
GATAACAAAGACACTCTTATCACTTGGGAAATTCCAATGA
TATTAGAGGTTCCATGCCAAGAACTAGGACAAAGACCAGA
CAAATTATTATATAATAGCAGGAGAGTATCACAATCTGAG
TTAAATTTTAGAAAGATTAGTGGAGCTACTATATGGAGGA
ATGGACGAGAAGAGGCAAGAGTGGTGCTTACAGTGGCATT
CTAACTGAACTGTTCCTAGGAAGACACCTTGGCTGTCTTT
GGACTGCCTAGTCTCTCTCGGTCCATTTTCCAAATCTGGT
TCCCTAGCCTTCTCATTGATCCTATGAGCTACGTAACATC
CTTAGAGTAAATATTTTCTGCTAAGTTAACTAGAAGTGGT
TTCTGCTGTTTTCTACCCAAAACCCTAACTGTTACATACT
CTCTCTTTCCCTTTCTACCATTAGGCTGCCATAGTTTCTC
TTCCACAAAATAGAATGTGGCTGACCCATAGTTCCTAAGT
CACATGTTCGTCTCCAGACACCCACACGGGTTTTCAGTTC
CATTTCCAAATTCTTAGAGAAAAGAATTTGATCACATCAT
TTTAGGTCATAGGTATTCTGTTAGTACAATCAAGGGTGGC
TAAGAAAGCAGGGTCACATAGCACAAAATGGTTGCTAGGG
CCTCATGTGCCCAAAATTATCGTTCAGAAGAACAGACATC
CCAAACGTCGCTTCCTACAAATAGATGAAAAAAGGGTGAA
TTTTAAGAAGGAAAACATGAGTTGATGATGCATAGAAGCT
GGAATGGTTGAGGCATTTTCAAACAATAGGAAAGATTCTG
GCCAAACCAGAGCACAGGCATCTGATAGGAAGTGGAGGAG
GTGTGGGCTTGACTGGGAAGTGTGAAGCCATTCTATGGAG
CCCCTGAACATCTGGCAGAAAAGTTTCAACGTGAAGAAAA
TTGGAAGCCACTGAACTTGTCTTGGCTGGGGAAGATTCTG
AAAGGTTTTATCTAAACAGCACTAGCAAGTTGAATGGGAC
AGGTCGTGAGTTTTGGAGTACATTGGAGGTGACGCTACAA
AGAGTGAGAGAGAGACAATAAGATTTTTTAAAAATAACGT
AAGATACAGTCATTTGCTGTGTATGGAAAATGAAAGAGAA
ATAAATCATAATTGTGCTCACGAAATTAGTTAATGAGAAA
GTACCATGAATTGCAAAGCTTATAAACACCCAATTTGTGA
TTCTCTTCTTAAAAAAAGTAGCCAGTTGCATATAGAGCTC
TTTCTGTGCTTGTTCCTCTGGTAGCTTCTACCCATTGAGA
AGCAATAGCATGGCCTGGGACAGCAAAGAGCTCTCAGATC
TAATGAATAGCTTTTTTCCTCTTTAAGGAAATCATGCATT
TTTGCTGACTCAGTTCAGAGTAACCACTATGGAAATTCAT
TTTTCATATGCACGCACATCCTTTTTAAGGGCCTTTTCTC
CCTCTTACCTCTTATCTAACTTTTGCTCAATTTTTTCAGA
AGAAAATGTACTGTTTTGTCCCCTTTTTCTTACATTTGTA
AGCCAAAGAAAAATGCCCCTAATCATGAATGATCAGCCTA
AAGCAGTGCAGTGATACATCCACATGAGGAAAAAGGAAAG
CCATAAATGTGAAAGTGAAATTGAATGTCATAAAGAGCCA
GTAGCATCAAATTAGAAGGTCCTGGAAATGGCCCAAATTT
CCCTTTGGAATCTCCACCACGGTACTCATTTCAGCCCTTA
ATTAAATCTGCTTTCCACTGTGCTTTTCATTCACCATTCA
GTAAAAATGAAAACCTTTCTTAATAAATTTTAGAGATGGG
AGATTAAATTACTTACATAAATGCTAATATGGCAATGGAA
ATTTTTGCTAAATTTTTTCTTGTAGATACGTGATATGGCA
TCAATATAAATGAGTATGAATGACTTTAGTGGACTAGCCT
GGGTACCCACCTGCATTTATAATACCATTTTTATGAGAAA
ATGCATTCTATCTTCAAGCAAACAAACTTGCAAGCTGATT
TCTGGGAGCCTAGTTTTTGAAAGTTGAAGACTGTTTAATT
CAACAAAACTATTCTAATGAGAAATATGAAATCGTATAAT
TATTTTAAGTATGAAATTGTATAATCATTTTCAGTATGAA
ATTGTATAATTATTTTAAGTACAATAATGGAGAACTCCGA
CATGCAAATTTAATGCATATGACTTCCTTTTCTCACCACT
TATATGTTTTTGGCAAGCAGCCAGTTCTTTATTTGTTGTT
CTTAATTGTCATTATGAATTCTGCCCGCTTACAGAGTAAA
AAAAGATGAGCTGGAGGTAGCAGTTTGGCTGCATGAGTTT
TCTAAATATATTTATTAATGCTTCTTAAATTATCTTCAAA
GCTGGGTATCTCCCTCAGTTTGGAGCATCTTCTCACTTGG
TTTAGCACCACGATCTCACTTTTATTGTCCCTATAGCCAG
ATGCAGCTGCGTTTATCTACATTTTTTAAATGAATGAAAC
TCTTAACTTGTTGACATATTGGAGAGTCTAAAATGTCTCA
TTTAAATTCATCCTCACAACTACATCTGCATGGGTGGCAG
TTGAATTAGTCCCACTTTGTAACAGAGTTGATTTTCAAGA
GAAATGTTTGAGTGAAAATGAAGGGTTTAGAAAGCCTTAT
TATTGGGTGACACAGAAGAAACTATTTTAGTTTCATTTCA
AGTTTCCAACTGAAATTTCAAGTCAGGGTCATGAGACAAA
ACCACAGGAGCAAAATGGAGCAAGAGTGCAGCCACATTTC
CATCAAAGATGGACTGTAAGATACTTCCCCAGTAACTAGG
TGATTTTCTTTTGAACTTTTAGCAATGGTGAAGAAAGATC
AGAAATTTTTAAGCTATGAGACATACTTCAAAAAGCTATG
AGACAGCTTCCCGATTATCCACATTGTGTGATGTGAATAG
TATCCATTCATTCATTGACATTTATTGGAAACCAACATGT
ATAAAGCTCTGTGTGGTCAATGTTACAGGAATACAGAAAG
GAATAAAATTCAGTGCACCCTCAAGGAGCTTACAATCTGG
AGGAAGGCAATTAACCATAATATAAAGCATGTAGTACTTC
TGAGAAGTATACTAGAATAGAAAAGTAAGCAAAACATAGA
AACATAGAACACAGAAAATACAGAAAGACAAAGTAGGGAA
TGAATAGTTCTAACTAGGTGGCACAGGGAAAAGTAGAGAG
GTGGGTCCTAATGGAAGTGAGTCCATGGATAGCATAAGCA
AAAACATGGAGGTATGAATGGCATATTCAGTGAAGGGCGA
GTAGTACAGTGTGGCCAGCATGGGGCAGTGACCAGCATGG
TATATAAGGAAGGCATAAGGTGGGTTGAGACTAAATCCTA
GAGGGTTGTAAGGTCCCAGCCAGGAATTGAACCAGGTATC
CTGTGCAACAAGGAGCCACTGACGATTCTGAGGGGATAAA
ACTATCTGACCTGTATCAAATAGAAAGATAACTCATGCAA
CAATGAAGAAAACGTTGAAGTTGGAAATTTGATATGTCAT
GAAGCTACTGAAATAATCCAGAAGAGTCAAAAAGCACTTA
AATTATAGCAAAATCAAGGTATTGGACTGGGAAGAATGGC
TAAAGGAAGAAAGGGCAGAACTTGGCAATTGATGATTTGG
ATGTCAAGAGACCCTGGAGTTTAGAGAGAATGGAGAACAA
GCAATGGAAGATGACTGAGCCTTCCGGCCCAAGTGAAAGC
AAGGGTAGAAGTCACAATAGCCATGATAAGTAAATACAGC
AAGAGGAACAGTATGCAGGATGGAGTGTTAAATTAAATGT
GCTGAGTTTTAGTTACTGAAGAGAAATGCATGTGAAGATA
TCTATGAGACCACTGGAAATCTGTATTACCCGAAGAAATT
TAGAGGTGAATACAGGGGAGCCCCCTCAGAAAGAGAATAT
GAGCAGGAAAAGATGGGAAGACAAAACTTTGAAGAAAGGT
ACATTTAAACAGTAAGTAGAGGCTGGGTGTGGTGGGCTTA
CACCTGTAATCCCGCAGTTTGGAAGGCTGAAGCAGGAGGA
TAACTTGAGACTAGGAGTTCGAGACCAGCCTGGGGTCTCA
AACCAAAATGAAACACCATCTCTACCAAAAAAAAAAAATT
GATTAGCTGGTCTAGGTGGCCATGCCTATAGTCCCAGCTA
CTCAGGAGGCTGAGGTGGGAGGATCACATAAGCCCAGGAG
TTAGAGGTTACAGTAAGCTCTGATTGCACCACTACACTCC
AGTCTGGGCAACACAGCAAGACCCTGTCTCTTAAAAAAAA
AAAAAAGACAGAGAGAGAGAGAAGAAGGAAACAGGAAGAA
TCATAGAGAAGACATTGTCCATGATGTAGTAAAGAGACAG
TTGTTCTTCCTTGCAGCTAAAGGATGGGGTACAGGGAAGC
ATGGAGTCTGAAAACTCCTCCAAGTAAAATTCTTCAAGAT
TGCTACCTGTAGCAATTCAGTGCTATGGCTACCTCAAAAG
ACTTAAACAGGGTCTTTCTCCTTAGGAACAGAATTCTGTC
CCTAAGCTCTCCTCCATACTCGTAAGAGACTAAGAAGCAT
CTCATCTTGGTCAGTCAGTTATGGTGAAGAAAACTACCAC
ATTCCTGAGGCTCTTTTTTTTTTTTCAGTCTTTCATATGA
TTTTATTTTGTTCCTTCAACCATAATAATATGATATCCAA
ATTTTGTCTTAAGTGGTGGGTCTGTAAACACAGGCTATCC
ATCCCACTTACAGACTTTTTGAGATGATCCCACCATGGAC
CCTCTGGTCATCCAACCCAAGTCGCCCCCTTGCCTGGCTT
TATCTTCACTGTACTATGTAGCCATTTCATTGAATCTCAT
TCCAGACTTTAACTTTTCCATGGCTTCCATGATTTTGACA
TGTTTTTCAGACAGAATGTGTCTGACCTTTACTGCACTGC
CACCATCTTTGGGACCTTGAGTCTTCTTGTCAGTCTGTCA
CTCCCAGAGACTGCTCCCCATTTCCCTGTTTTTCCAGAAC
CACTTTTTCCTTTGGACGGCATCTTGGAAACTTGCTGTTG
AATTCTCCCTGAGACTGTTATGGGATGAACTAAGCAGAGA
ATAAATCTAGAAGCTTGGTAAAGCTGAAGTTACAGACTTG
TCCCCCTTTAATTAATGTGTCTGGGTCAGGCACAGTGGCT
CACACCTGTAATCCTAGCACTTTGGGAGGCCGAAGCAGAT
GGATTGCTTGAGGTCAGGCATTCAAAACCAGCCTGGGCAA
CATGGTGAAACCTTGTCTCTATTAAAAATACATAAAAATT
AGCCAGGCATGGTGGTGAGCACCTGTAATCCCAAATACTG
GGGAGGCTGAGGCAAAAGAATTGCTTGAACCTGGGAGGCA
GAGGTTGCAGTGAGCTGAGATCATGCCACTGCACTCCAGC
CTGGGTGACAGAGCAAGATTTGGTCTGAAAAAAAAAATTA
ATGTGTCTGATTTATATCTACTCCACTTCGTATCCTGCAT
CCTCTACCTTTGGTTGAGGAAATAAAGTTCCTTTTGTTTG
TTATGGATGGTACTGACAATGAATAGTCATGCACTATCTA
TCAGTTAAGCTGAAACTAATCCAGCATCTCCCTGTACCCT
AAACTAGACAGCTGTTATTGTTCTTGTAAATGCTGCTGCT
GCTGCTGCTGTTGCTGCTGTTAAACATTATATATGCATAT
AGTCCTTTATAGGTATGAAGCAAAAACATCTGAGACAGGT
CTCCATCAATTTAGAAAATTTATTTTGCCAAGGTTAAGGA
TGCACCTGTGACACAGCCTCAGGAGGTCCTGACAATGTGT
GCCCTGGTGGTTAGGGCACACCTTGATTTTATGCATTTAG
AGACACATGAGACATCAATCAATATGTATACAAGGTACAT
TGGTTTGGTCTGGAAAGGCAGGACAATTCAAAGTGAGGGG
TTGGGGTTGGAGAGCTTCCAGGTCATAGGTAGATAAGAGA
CAAATGGTTGCATTCTTTAGAGTCTTTCATCAGCCTTTCA
CTGAATATACAATTTACATGTGAGAGGTGGGTAGAGAAAT
AGTCACTTAGCCTTAGTGAATCTGCAGTTTTTCATAAACA
ACAAGGCAGAGAAAGCAACTAGATACACATTTGTCTCAGG
TGAGCAGAGGGATGGCTTTGAGTTCTGTCCTTTATCTCGT
AGCTGTGATCAGCTGTCAACTTACATGCCAAGGTGGATCT
TGGGGTGATGTAATTTGTGATGGAGGTATGTAGTTTGTTT
GTTTGTTTTGGTCTTTGTAGCTATCTTATTTAGCAATAAA
ATGGGAGGCAGGTTTGCCTGATGCAGTTCCCAGCTTGACT
TTTCTCTTTGGCATAGGATTTTGGAGTCCCAACATTGAAT
TTCTTTTCACAGATGTGAAAATCCTTTGCCCATGCATTGA
TTCATTTGCTCCTCACCACAATCCTGTAAGGAAGATGCTG
TTTGTCTCACATCAGAAATTCCTTACTTATCTATTCCCTC
AGGATTGAGTCCAGTCACCTTTCCAAGTCTTTCCCTAGCA
CTTTCTTTCTACTAACTGAAATCCATCTCACCTCTTTTCC
CTTAATACGATTCTTTCTTTCTAACTTTGTCCCTAATCAG
TGTCTTTCTTCTGACAATCATTACCTCTGAGCTAAGAAGA
CCACTATTGTCTATCCCATTTTGTTTCATCTGTCCCATCT
CTGCCCGCCACCTTGGAGCATTAAAGGGATCTACATTATG
ATTTAACCTTTTCCACAATTAAAACAACTATGACAAATAG
TTCCCACAATAAAAAAAAAAAAAAATGGGTGCCACCAAAA
TGCAAAAAGGCTTGAAAGAGAGACTTTTTCTGCAAGGCAC
ATCCTTGGAAAGTCAAATCAAGGTGGGGAGGGGTGGGTTG
CGGAGAGATGGATCCTTGCCCCATCTGGCACTATCAGGAC
ATATTTCTCATCCCCATCACTGCAAGGGACCCTACTTTTG
TCCACTCTTCTTTGTACCCCAGTGAGCCCAACTTTCACAA
CTGCATCCACAGGTTCCTTTACCCTCCAGCTTCTGCTTAA
GGGATGTTAACAAAACAGCCAAAAGGTGAGAGGAAAGAGC
AGGTCCTCTAGCTCCCTCCCTGCCTTGCTGCAGGTGACAG
TGGTCCCATGCCTCTACAGAATGCCACAGATCCCGCTAGG
CAGCCATCTCCTGCAGCCACACTGCCGCTGTCCCCAGCTC
TGGGAAGGGGCCCTTCCTTCACACCTAGAAGTGATAATAG
CACCCCCTGTTACCAGCCCCGGTGGCAGCAGCCCTCCCTT
GCATCCTTGGTGCTTCCCTTACCCTGTCCACATCTTTGTA
GTGTCCCTTCATTCCACTCTCCTCAGTTACCACATTTGAG
GGTGACCTGCCAGATAAGGTCCCTGCTATAGAGCATGCAG
TCCCTCACACCCGTTATGCCATCAGCATCTGTAAATGCCT
TCCCAATAATTAATTTGCGAAGTCAATTCAGTAGAGTACA
GTAACATAAGAAAATGAAACTTCAGACAGGTAAACCTTGA
TGAAAGAGACAGTGCATCTGTTTCCCAGGGATGCTGTAAC
AAAGTACTATATATTAGGTGGCTTGAAACAACACAAGCTT
ATTCTCTTGCAGTCTGAAGTCTGAAGTCAAGGTGTCAGCA
GAGTCATGCTTCCTCTGAAACTTGTAAGGGAGGCGCTCCT
TGCTTCTTCTAGCTCCTGGTATTTGCTGGCATCCTTGGCT
GAGGATGGCAGCAAACACCAGGAGCTACAAGAAGTCCTCC
TCTGTCATGGGTTGGCGTTCTCCTTGCATACATCTGCTTT
CTCTGCTCTCCTCATTGCATCTATATCCAGATTCTCCTCT
TCTTATGAGGACACAGTCCTTTCAGATTAGGGCCTGCCCT
AATGACCTCATCTCAACTTGAGTTCATCTGCAAAGTCCCT
ATTTCCAAATAACATCACATTCTGAGTTCCTGGGGGTTAG
GACTTCAACATAGCTTTTTGGGGTAAAAAAACAATTCAGC
TCAGAACAGACAAGTATAGAAGTTCAGGCTGGTAGGTGTC
TATGAGTGCCTCATGTTTCTGAAGAGGCTGAATCTGCAAG
GCATGCTGCCTAGAGCTGCTGAGTACCTGCCAGGGTGGCA
CCTGCACTGCCACTGGGGAATTGGCAAGGGGTACTTAGGA
AAAAGAGACCAACCTCCAGGACTTGTTCATTGCAGCTCAG
CCCCTGTAATGCAGCTGTGAAAAGGTGAGGAAAGTAATGT
GTCACATTTGTAAAAACCTTGAGGGGGTGCAGGTGGAAGA
CACTGTCTGTGGTAATATATGATCATAGCAGCTATATTTA
GACTCTCCTGTTATAGAAAAAGACTCCATGTTCACGCTGG
TCTCACCACTGATTTTTTCCATGTTTTCTCTGCTGAGTCC
ATTACTGCTGCTTCCAAAAACTTTAACTCAAGAAAAATAA
TCTCTGTTCTGAGACCACAGGCTTGCTGCTTGGGTGTTCC
AAGCTGGCAACTGGTATTTTTAACAGTTATTTTTTATAGA
ATCAAGAGATAAAAATCTGGGGACATCTATAGACAGATTG
AAGAGCTAGAAGTCTTAAATCCCAAATTATAATCTATAAT
CCTCCAGTGCCTCATCCTATAAAATCAACTCCTAGCATTT
TGATGAACAAGTTTTACCACCCTGGGTAAAGTATTTTCCA
AACTCCACCAGATATTTACGACTCTCAGTAGTCTCAACCA
TGTACACTCTTCATATCCAATCACAAGTAATCCATTTCAT
GGATTCATTCAACAAATAGTAATTTGCTTAGCAGATGCTA
TGGTTGAATTAAGTTCCCAAAGAAGACATGTGCAAGGACT
TTTTGTTGTTTTGTTTTGTTTTATTTGAGACAAGGTCTCG
CTCTGTCACCCAGTGAAATGATCATGGCTCACTGAAGCCT
CAACCTCTCAGGCTCAAGCAATCATCCCACCTCAGCCTCT
GGAGTAGCTGGGACCACAGGCATGTGCCACCATGCCCACT
TAATTTTTGTAGTTTATGTAAAGTCGGGTTTCACCATGTT
GCCCAGGCTAGTCTCAAACTCCTGGGCTCAAGCAAGCCAC
CTGCCTCAGCCTCCCAAAGTGCTTGTATTATAGGTGTGAG
CTATCACTCCCAGCGTATGTTGAAGTTTTAACCCTCAGTA
CCTATGAAAGTGACCTTATTTGGAAATAGGAACTTGCCAG
TGTAATCAAGTTGAGATACGGTTAGACTGAATTGGGGCAA
CCCAGACGCAATATTACGGGTGTCATTTTAAGAAGAGGAG
AGGAACACAGGGACAGACAGGCAGGGAGAACACCATGTGA
TAACAAGGCAGAAACTGGATGAGGCAAGAAAGGCCACGGA
TTGCTAGCAGCACCAGAAGCTAAGAGAAGGGCATGCAACA
GTGTCCCCTCAAGGCTTCAGAGAGAGCACGGCCCTGCTGA
CACCTTGATGGCTGCCTTCCAGCCCCAGAACTGTGAGAGA
ATACTTTTCTGCTGTTTTAAGCCACCCAATTTGCGGATAT
TTGTTACAAAAGTCCTAGAAAACTGATACAGTAAATAGAC
CCTAAGTTCAGCCAGATTGTCCCCTATTTTTTGTTTATTT
GTTTGTTTTTGAGACAGGGTCTCACTATAATCTTGAACTC
CTAGACTCAAGCAATCCTCCCATGTCAGCCTCCCAAATAG
CTAGGAATATAGGCATGCATCACCACTCTCAGCTAATTGT
ATTTTTTTTTTTAGAGACAGGGTCTTGCTGTGTTGCCTAG
GCTGGTGTCTCTGATACCTTAATCTGTATCCCAACTCTGT
CTTTGCCAGAGCATTTTCCTTTATTTGAAATTCTCCTCTC
TATCTCCGCAAGTCAACAAAGTCTAACCTTTTCTCACAGC
CTAACTCAGGTGTCTCTGTTCCTTGACGCTCCCAGAATGA
TGCTAGCCCACATACATTTTTCCTGAATAGACTAACATTA
TATTCCTTATATAAATGGTATCATTTAGTCCTTCCTTATA
CCCTTGGTTTTATTGTGTTTGCCATCACTTCTCTACTGAA
TTTTTCTGAGCCTCAATGTCCTCATCTGTACAATAGGAAT
AATCTGAACTCACAAGGTAGTTGCAATGGTTAACTTAGAT
AATATTAAGTTGAACCACATAAAGCTGCAAAACAGTCAAT
CTGATATATCTAAAGTCTTTATTATAGCATTTAGTAGATA
CAATTTGGTGATGGTGTTATTCCTGCTCTTGTTATTATTG
TCTCAGGTGTTTTCATTTTATATCCTGTATCATTTAAAAG
GTCTTAAAAACAAAAATATTTCTATTATCTGACATTGTGA
CTATGTTAGATAGATTGTATTCAACTCAATTTAGCAAATC
TTAATACCTGTTGGTTGTCCTATGTCCTATGTCCTATATC
CTATGTCCAAGCTAGATCTCAGACCCACAATCCAACCACT
TCCGCCCACTTCCCTTACCACCACCCAGATGGGAGCCACC
ATCATCTCTCATCTGGATTACTGCAAGAGCCTCTGCTGGT
GCTGCTTCCACCTTGACCTCAACAAGATCCGTTCCTAACA
CAGTTATGAGAGTGGTCCTCTTACTTGTCACATCATGCCA
CCCTTCTCCTTCAAACCTTCCACAGTCTCCCCCATCTCAG
AGTAAAACCCATAGCCCACAAGGCCCTCTGTGCTCAGACT
TCCTGTTTTCTATCTAACCTCATCTCCTGGCTCCAGACAC
TGGGTCCCTGTGCTGTTCCTCACACTCCCTAGAGCCTCTG
CATGGGAAATGCTCTCGTTTGCAACTCACTCCTTCACCTT
CTTCAGGAAACCTACCCTAATCGCTCTATTTAAAACTGCA
ATCCATCCCTGAGTTCTCAATCCCCTTACCCTCCTCTACT
TTGTCTTTCTGCACCATACCTTATAAGTATACCTTTATTA
CTATAGATCTGTTATTTATTTTCTGACTTCCCCTCCCACC
CCACCTCTGTTACTAGAATACAGGCTCCACAATGGAGGAA
TCTTTGTCTTTTTTATTCTTCAGTCCAAGTACCTAGAACA
CCAGCAATCAGAAGCAATAAATGTTTATAGAATGAATGAA
TGCCTTCCCTCCCCTTTCTACCATCTCCCTAAATAGACTT
CCTCCACTTCGTTTCACTTATACCAATTGCCTCTCATCTG
CCTCTGTGCTGCAGACTCTCTCCTGAGCTCCAGTTGCCCA
CCTCAGTCAGTTGGATGTCTCACAGTTGGGTCCAGAACTC
ATACATATATTCTTCACAGGGCAGTTAAATTCATACTTTG
AAATTCAAATCCAATCACGTCACACCCCTGTTAAAAATCC
TTCTATCGCTTCCCATTACTCTTAGGATAAAGACTAAAAA
TTCTTTCATTATCTGAATAACCTGGCTCCAACACATCTCT
ATTGATCTGCAATCCTCCTTTGACTCATTTCAGTTGGCCT
GGCCTTTAATTCTTCAAAAGTACCACGTTCCATATGACCT
AGAGCTTCACTTTGCTAATTCCACACTCAGCTTTAACACT
GCTCTCTCTAGAAAGCTTTTCTAGACACCCTAGATGGGGT
CTTCCTGTCTTAGACTCCCCTGTTGTATAAAGGTACACAG
TGCACCTCTTCACAGCACTATGTAAGGCCAGCAAACAGCA
GGTCCTCAGCAATGCCAGTACACAGCAAGCACTCAGCAAT
ATCAAGCTGGCTCCCCTCCATGGATCTTCCAGTCCATGTT
GGCGAAAACAGTCTTGGTTCCCATGCCTACATCAGCATGT
AAAAATTCAGGATTAAGTCTCTAACCCCTTATTATATCAA
TCACACCTACAAGGGCATGAAGGTACAGCCCGTTATCAGA
AAGAAAGTCTGACTTTTAGCAGGTTAAACCTAACTACAGA
GTTCAGAGGAATATGAAAGCATTTATTCATTTTCCCCATG
GAGTCCCCTATCAGTTCCTACCCAGATGAGCACTGGAATA
ATCTTCCCTCTAGATCTTCCCACCTTGTCTGTCCTATCCT
ATCAATTGCCCCAATTAGCATTTGAGTTTCACCTGGAAGG
GGCAGCATACGTTCACTAGGATTCTGTGTGAATCTAGAGG
AGGCTGTAAGTTCTTCTGAGCATTCGGAGCAGCACATCTC
CAAAACAGCCCTCTCTTTTTGCAAATATTGACTACTTTGA
TAGCATCCTTGCCTCACATCAAAACCCCCAGCCTGGTAAG
ATGGAATAATATAATTATGTCTCCCTCCACTGCTTATACC
TGAATGTTTTTTCCCCCATACTTTCTTTTGAATTCATCCT
CTTTTGCAAAGATGCTGATAAATATCCTGCAGGGGCTGGA
TTTTATGCAAAAAAAATTTTTAGATGCCGATAAATAAATA
GACTGCCAGGCTGACACAGATTGTATCAAAGTGGAAACAC
TGTTTCTCTATGCCAATGGATGACTGGATCCCAGTGTAAT
ACAAACTAAGAACAAAGCTGAACAGTTGCTCTGAACTTAC
AAACTTAAACAAGCTGGAAACCAAGATTCAGGAGTCCATC
TGACCTATGACTCTCCCTGCTTTCCTCATTTCGAGTAGGA
GCAGGGAGAGCTGCCTGGAGGAGGCTTCCCTGGCCAACTT
GCCCCTGCAGTTTCCATCTCCTCTTCTCCCAAACAGCACA
CAAACCATGAAATAAGTGACACCAGCAGTCTACCTACCAT
AGGCACATAGTGCTCCCAGGAAGAAAGCAAAGAATTTCAA
CATTCTCCAAGTTCAATTCTTAATTCCACCATTAGCTTCC
TAAATGGCCAAGAACAAGTTGGGTAGTCTCTAAAATGTAG
GATATTTGTGATATGCTCCACATAGGACATTGTCAAACAC
ATTATTATTGTTCATAGGTTTCAGGTAATTCTTTCAAAAA
ATGAATCTGTCTTTATATTCTGACCATAAAATATAATCAT
ATAGAAAAACAACACATAGTCATTATAGAAGATTTGAAAA
TACAGAGGAAGAAAACCCAAATTGCCTATAACTCTATGAC
CTAAAGGTAACTACAAGTAGCACCAGGCATTGGCCAGGCG
CCATGGTTCATGCCTTTAATCCCAGCACTTCAGGAGGCTG
AGGTGGGAGGATCACTTGAAGCCAGGAGTACAAGACCAGC
ATGGGCAACAAAGCAAAACCCCCAACTCTCTAAAAAAAAT
TTTTTTTAATTAGCCAGGTGTGGTGACTCCCACTGTGGTA
CCAGCTACTCAGATGGCTAAAGCAGGAGGGTCATTGAAGC
CCAGGTGGTTGAGGATACAGTGAGCCATGATCACACCACT
GCATTCCAGCCTGGGCAACAGAATAAGACCTTGTCTCTTA
AAAATATATAAATAAATAAATAAGTAAATACAATTTAAAA
AAACAGGCATTTTATTTATTCTATTTTATTGTTTTAAAGA
CAGAGTTTTGCACTGTCACCCATGCTGGAGTGCAGTGACA
TGATCATAGCACACTGTGGCCTTGACCTCCAAGGCTCAAT
CAATCTTTTTTTTTTTTTTTTTGAGACAGAGTTTCGCTCT
TGTTACCCAGGCTGGAGTGCAATGGCGCGATCTCGGCTCA
CCGCAACCTCCGCCTCCTGGGTTCAGGCAATTTCAATCAA
TCTTTACACCTCAGCTTCCCAAGTAGGTGAAACTATAGGT
GTGCACCACCAGACCTGGCTGATTTTTTTGTATTTTTAAT
AGAGATGGGGGTCCTGTCATGTTCCCCAGTCTGGTATTGA
ACTCCTGGCCTCAAGCAATCCTCTTACCTCAGCCTCCCAA
AGTGCTGGAATTACAGGCATGAGCCACCATGCCCAGCCCA
GGATTTTCCTTTAAGTCTTATGTGTGCATACATATATAGA
TATAGATCCAGCTATTCAGATATACTTTAAAAGAATTATT
ATTATGTAGATATGTGTATGTATATACATATATAATTTTG
ATACCTTTATATTTATAATTGATACATAATTTTATATTTA
TTGGGTACATAGTACTGTTTTGATTTATCTAATGTATATA
GTGATCAGATCAGGGTAATTAGCATATCCATCATCACAAA
CACTTATTTTTTCTTTTTTACAAACTCCATATATTGTGTC
CTGTTTTTATTGCCTAACATTGTATCCAGGCCAATTTTCC
ATGATTTTAAAAGTCTTTTTAGAAACCACTTTGCAAAAAA
TTCTGCATAAGATTCCATCATAGGGTTTTAGTAAAGTCAT
GTTGTTATAAATACAGAGTGGAGTAACTAGTAACAAAGTG
CTCATCAAGCAGCCTAATATGAGCACACACCAGCCCCCAT
TTTAGGACCTGCTGCCTTAGTGACACTCATCAGGCAAAGT
TCACAATTTTATTCAACAGCCATTTTACTGGTGCTTTTGT
GAAGTGAAGAAAATAAAGTCTCCCACAATAAGAAACAGTA
CTTTCTTTCTTTCTGGAATTAAAAAATTATATTAGTGGCT
CACACAATTCCTTGAGCAGATGAGTGATAAATTCAGTTAC
TTATGACGTCAGTAGGGCACAGGATTGACAGCAGGCTAGA
GCCCTTGTGATGCCTCCCTCAGCAGTACAGGCCCCTGGGG
GACAAGACCTGTGCAGGATTCATCTTCATGTCCCCCCAAG
CACATGTCCCCCACACACTCTGCATATACACATAGTAAGC
ACTCATGCTCATCATGCTTTTGTGAGCCCTGTCTTAGTCT
GTTCAGGCTGTGATATTGTCGGGTATTTGTACCTGCCCAA
ATCTCACTTTGAAATGTAATCCCCAATGTTGGAGGTGGGG
CCTGGTGGGAAGTGATTGGGTCATGGGGCTGGATCCCTCA
TGAATGGCTTAGTGCTTCGTCATGATAGTGAGTGAGTTCT
CAGGAGACCTGGTTGTTTAGGAGTGTGTGGCCCCTCCCCA
CCTCTCTCTTGCTCCTGCTTTCACCATGTCATGTGTAGGC
TCACACTTTGCCTTCCACCATGATTGGAAGCTCCCAGAAG
CCATCGCTCTGCTTCCAGTATAGCCTGCAGAACCATGGGC
CAGTTAAACCTCTTATAAATTACCCAGTCTCAGGTGTTTC
TTTGTAGCAATGCAAGAACTACCGAATACAGGCTGCTATA
ACAAAATGCCTTAGACTAGGTTCCTCGTAAACAACAGAAA
TTTCTCAATGGAGATAATTTGTAGCACTGAGACCTAAAGT
CCTCCAAATAAATGCTGCATTGCAACAAAATAAATAAATA
AATAAAGTGAACCTGCTCTCTCACCCCCAAAAAAGAAATC
TATTTCTCACCATCCTGGAGGCATGAAGTCCAAGATGAGG
CACGAGCAGCTCTGGTGTCTGGTGGGAGTGCTCTGCTTCA
CAGATGGGAATTTGTTGCTGTGTCCTCACATGGCACAAGG
GGGGAAAAGGCTCCCTTCAGTCTTTTACGAGGGCACTAAT
CCCATTCATGGATCACTAGTCTGCCCTCATGGCTTACTCA
CTTCCCAAATGGCCTTACTTCTTAATACGATCACATTGGG
GATTCAGTTTCAAATATGAATTTGGGGGGACACCAACATT
CAGACCCTAGAAAGCACCTACTTTTGGCCTACTTAGCCAG
ATGCTGAGGAGGAGTTTTTACTTGAAGTTTTGTAGGAGGA
TAAAATACATACATTTGTAATAGAAAGAAACAGCAAATGT
AACTGTGGTTAAGTGAATCTGCTGTGCTCCCATTCTGGTC
TCTGACCTAGAGCACCATGTGACACAGTGCCCAGCTGAAG
CAGAGGATGAGAGAGAAGCCTGCAGAGCTCTCCAGGCATG
GTGATATATTAGTGGTGGAACATAGCTCAGGCTTCAACAT
AGCCTCGAGTAGCACAAACTCCATTCTCCAGGGTATGGCA
GACCTGCCCAGAACCTCCTTAGAGCATCTCCTGGCTCTTC
TGCCTGGCCAGTTTCTAACTCTTATTCTGTATTTTCTGGA
TCCTATTCTGATATCCCCATCTCCTCAGCTTTGGGCTCTT
TCCATTCATACTCGCAGGATTCCATCTTTCCCTAATCTCA
CTGTTTCACCACCTTATGACTCAGACTGAATCTAATACAC
ATTCCTGACCCTTGAACACCACAGGTCTTGCTATATTCCA
TGCCATCCTAGGTCCCGGGGTGATGGCCCATAAAGCTACT
GCCTCCACCCCCCATTTCCTGGGTAGAACATGCTACTGTC
ACATGTGTGCATACAGCAGACTGCCATCATTGTGGCATCT
ATGCATCAGTGAGCTGGCTCAGTTGGAAATTCACAAGGAC
ACACCCTGACTGTGGAAGGTCTGATGCTCTTCACTTGGGA
AGGGGGGGAAATGGGCTATATGGACCTGAGCAATGAATTC
CTGATATGGACTGCTCCCAGGCCTTGGATGTCAAAGCAAG
GAAACCAAAGAATATACTCAACTAGATCTTCCCATACTGG
GTTAATGCCTGCAATTTAGGCATTTCAGTAAAAGCTACTC
TCCTCTCATTTAGTTAAAAGTTGCATGACAACAAATATAT
GCAAAACACATGGAAGAGTTTATGCATTTCCCATAGCTGA
TCGCAATTACAAGATTCTCAGTTGAAAGTTTCAGAAACCC
AACTTACGTGATCTCAAGCAAAACATGAGATTCGTGGGGT
CCATGCAACTAAAACACACAGGAGTGTAACTGCCATGAGA
GCTTAGATTAGAACATCAAACTTGTCTCTCTTTTTATCTT
GCCTTGTTTTCATTTTAAATGGCTACTTTTAGGCAGATAC
TTGCTATATAATGGCAAGAGAACTCCCAAATGGCTCCAGA
TTTATATCCTACAATCTAACAGCACCAGTGCAAAGGGAAC
TCTTCTCTCCCAGGAGTCTCAAAAGTTCTGGAATCAAATC
TCATCGCTTGGGCTCCTGGCCTTAGTCACTTGCCTATCTC
TGAATCAACCACTGTAATCAAGGGAAAGAGATAAACCACA
CAATCTGAAAGCTGAAAAAACACTGTTTCTCCAAAACAAA
ATCAGGGAGCTATTATCAGAAGAAATTACTTGAAGGCAAA
AATAACGAATATTCCCAACAACCCACCCCCACTTGGCTTC
TCATTTTCTATACACATCCTTCTTTCCATTTATTCAATTT
CAGTAATATCCCTATCTAACATAATGCAACTAGGCTACAT
ACTTCCAAAAATTAAGTCATTCCCTCCCCAGTCATAGACA
ATCCAAAATTATGCCTCATTTTGCACCCAGATCCAAGACC
AAGATCTCAAGGTCATATAAATTTCTATCAATGTCATCTG
GATGTAGCAATTCACAGTTTGACACCCTACAGGCTAAATG
ATCAGTGTAAACAACGCCAACACATTCAGTATATAAGACA
GAACATATTATAACAGTATTTCCCATTTGGAAATGAGAAG
GGGGAAAAGCCTACTGTGATCACCAGTCCTTTATGTATAT
CACGGTTTTTGGACAAGAACAGCAAGGACTCACACTAGCA
GGGGACTGAGGTCCTTGACCAGCCGGTCCGACAACCCTGG
TTCTGCTCTCTGAGAGGGTCCCGTTTGCCAGTCATCCTCC
ATTTCCACATCTGAGGTGGGATCCTGGGGGATCCTTTAGT
GACCCATTTCCAGATGTTGCAGGTTTGGGAGCAGGGGTTT
ACCTTGGGGCTGACCAGTCAGAGGCCCTTTTTAACCATGC
TGGGATTTTTCTGGCAAAGAAATTCCTCAAGAAGTTTAGA
ACTTAGTACTCTTTCAGTCCATTTGCATCTGGTCATTTCA
TGGAATATTAAGCGAAGCAAGAGACAGAGTCCTCGTCTAG
ACTCTAGCCTGGGAATTCTGTTTCTTAGCAGCAGCCTCAG
GGATTTACCCTCCTTCTCCACTTAATGGCCTCCACTTCAT
CCACTGCATCAGTAAAATTCAAACTACAGCCTGGAATGGG
GAGGCCCTGCTCATCTGCCGCTTGCCCTGCAGCTCAGGGA
TAATTATTATTTCAATGAACCATTGATCTGTACTCTCACA
GCCATCTCTTCCTCCACAGTCTATGATTAGAAGACTTTTT
AACATTTTCATTGACATATAACACACAGACAGAGAAGTGC
AGAAATCACACATCTTACAACCCAAACAAATCATCACAAA
GTAAGCACCTCCGTGTAACCATCACCAGGTGAAGAAATAG
AACAAAACAAGGAGCTCAGAAGCCCCCCTTTTCCCCTTCC
TATCACTACCCCTTTCTCCTGTCCTCAAACGTCTCCATTC
ACTTGACTTCTAACATCATATATTCATTTTGCCTGGTCTT
GAAGTTTACAGAAACGAGACTCTACGGAACATATTCCATT
GTACCAAGCATCTTCACTCAAAACTATTATCTGCAAGATT
CTTTCATGTTGTTGCATGTAGCAGTAGTTTGTTCTGTGTA
TTTACATATAGTGTTCATTGCAAAACTATACCACAATGTA
TTTACCCACTCTGCTGTTAATGACTATTTAGGTTTTTTCA
ATTTGGGACTAACACAAACAAGGTTGCTAAGAACATTTTT
CTTTTTTTGAGACAGGGTCCCTCTCTGTCACCCAGGCTGG
AGTGCAGTGGCCCAATCATAGCCCACTATAACCTTGAACT
CCTGCACTCAAGAGATCCTCCTGCCTCAGCTTCCCAAGTA
ACTAGGACTACAAGTACACGCTACCATGCCCAGCTAATTT
TTTTTTTTTTTTTTTTTGTAGAGATGGGGGTCTTCCTATG
TTGCCCAGGCTGGTCTTGAACTCCTGGCCTCAAACAATAC
TCCTGCCTCAGGTTCCCCAAAACACTGGGATTAAGGGCTT
GAGCCACCATGCCCAGCCAGCAAATTTTTTGTGTTTTTTC
ACAGATATAGGCACACATAGACCTAGGAGTGGAATGGCTT
GGTAGTAAGATATGCATACATCCGCCCTTAATAGATAACG
CCACACTGTTTTCCAAAGTATGTGGGCCTCTTTATACTCC
CACCAGCAGAGAATGAGGGTTCCAGTAGGGCCACATATTC
ATTAACGCTGATATGGTTGGTTGTTGTTTTAGATTTTAGC
TGTTCTCCTAGAATGCATAGTGGGATATCCCCATTGTTTC
CAGGCATGTCCCTGATGACGAGTGACTTGAGCACTTTTCC
TGTTGATTGTCATCTGATCTCCTCTTTTGTGAAATGCTCT
GTCACTCTCTTCATCTCACTGTTCTATTGGACTGACTGTC
CTTTCCTTATTTACTGATTTATTTGCTGGAGTTGTTTGTA
TAATCCAGATTTATTTGACTGTCTTGGACAAGTCAAAATC
GGGCTCCAGCTCCCTCCCAATTTTAGTGGTTCTTCTGCTC
TGTTTCCAGTGTCTCTGTCTTTGCTGGAATGAACTTCATC
ATGTAACAGAGAACTCACCTTTTCCAACCTTGCAAAGTAT
GGTGTTGTCTGGCATTCAGCTACCAAAAGAAAAAGAACTT
CTTTTATCAAAGACATTTTTCTTCTTTTTTAACTTTCAGA
TGACAGACGCTTGTCTTTTTCTCATAGGAACTCACTAAGA
ACTTCAGGAAGTGGCCTACACACTCCACAGCCTGAAAAGT
TCTATCAAGTGCTTTAATGATCCAGTCTCTAATGGCACAT
GCTGTGAGTCCTAAGGAGAACTGGCAATAATTTAATAGGC
TTTATTGGAGCATAACAAAGACTGCCAACTTCTTAGCCAG
GAATAGAAGACCTCTATTGCCTTCCATTCTACCTTCAATT
TGCCAGTCCACATTTTAGGGTCTATTACTTTCAACATTCC
ACTACTAGGTACCAATTCCTGTCAGTAATCTTTTGCAACT
CAAGCTAACTTACATAAAATAAAATAATAATAAGGTGTAG
GGATGAGGAAACATTTATTATGTCATGGAACTGAATCATC
TGTCACAGCTGCATCTAGGTCTCAAGCAATTTCATTCAGA
CCAAGTTTCTCATCATCCCTCTGTTCTACTCTACTTGTCC
CTCCACCATCCCTTTCTATCAGCTTAATTCATCCATCCAT
TCATTCATTCATTCATTCAGGTAAGTAGGCAGGTGAAATA
GCCCCCAGCAGTTCCAGGCTTTCAAACACCCCAGGATAGG
GAGAACTTGTCTTTCCCAAGAGTTCACGCAGAAGTCCTGA
AATTAAGCCTTAGTGACCTGGCTCAGATCATGTGGAATGA
TGGACACAGAGTCCCCTTCACACCCAAAGAGAGCTCAGTG
TGCATTTCTGAAAGAGGCATAATGGAGACTGGGCAGGTGA
AAACAAAAGGTATTCTTGACAGTTATTTACTAATTGAAAG
CATCTTAAAAACTTGTGACAAGCCCTATCACTTGCCTACC
TAATATTCCTCTTCCTTACCCCTCTTCCTGGCTGACAGAC
TCTCAATTTCACTTGCTGGGCAATATGCCCAGTTTCAGGA
CATGAATCATAACCAGTCTAAACCAAGAACAATAAGCACA
CTCCCCTTGTCCAGATTATTTAATGGGTGGATTTGTAATA
CTCTCTGATGAATTAGATGGAGGGAAAATTGACTTGGGAG
GTGATTTTCCTTCCTCTAGGTTTATGTAGAAAGCCCACTT
GCTGTCCTAGCCACCTACAAGCCTATTCCCAGTTCCTGTC
TCTGGACGTAGTTGTATGTGGATGTGATGCCTGGAGCCAC
AGCAGCCATCTTGTGGACTGTAGGGGGAAGGCTGAGAGAA
CAGCAGAGATGCCAAGTTAGTGCCCTGATGACATGGAATT
ACTGACCCACCTCCAGAAATACCACGACCAGCCTGCTTGT
TCAGAATGCAGTATGTATAAAGCCATTGGTTTTCAGGTTT
TCTGTTTCTTACAGCTGTATATATACTAACTCTCCCATAA
CAATTCTCCATAAACACACAGGAGCCTCTCTTCATGCAGC
CATGGCAGGCAAGGAATAAGCAGGCATTCAGTGAACCATC
CTTCCTTAAGGTGAAACTACCTGGATTATCCCTATCTCAC
AGGACACAAATCCGGGACTGAAAAAGGAGCACACGCTACA
CATGCTCTTCCTGTCCCAGAACCTCTATCACGCTTCTCAC
TTAATTCGTAGTAGCCTGAACCTTATGAAACTGTCAATAT
TCAATCAGTGCCTTTTCTGACCTACAAAAAAGGCAATTCC
ATGTGGTTCAATCTAATGCTTACGTATCTCTATGTGAACA
AGTTGTCCACCTAAAATAATAAAAAGATCAGAATCTATTT
TAAATAGAGTTTATTCAAGAGCAAAGGTTGAGGATGAGCC
TGCTTGGGATGCGTAAATTCTAAAGAATGGAAGCTGGTGT
TCCAAAGCTTAGAAGTGTGGGTTCACTTACATCGACAAAG
CTTAGGGAAGCTGAACAGAATTCATCATCTGTGCTCAAGC
CTTGCTATGTAAGGCTTGAGAGGTGTTGTGCTGCATAATA
AATTTAGGGTGTCCTAAATTTTATTTACTTTTACAAGTGT
AGAAGCAGAGAAATTATTTCCTTCATTTCCAAGCCATGAT
GAATCCTTGAACAATACAGAACAAAATAATAATAATAAAT
CGTGCTAGGAGAGACGTGGCAAAGATGCAGCTGTTGTTGA
GTCACCCTGAGAGGAAGGCTTGCTGTTTGTCACCTGCGTA
CACAGCCTTGGCCTCTGGGTGCTCTAAACTAGCGCTATTC
AATAGAACTTTGTACAGGGATGGAGATATTCTATTCTGCG
CTGTCCAATAGAGTAGTCACTATCCACATTGGCTAGTAGG
CACTTGAAAGGTGGCCTACTGTGACTGCAAAAATCTACTT
TAATTATATTTAACTTTAATTCATTTCAATTTCAATAGCC
ACATGTGGCTAGTAGCTACTGTGTTAGTCAAAGTTCTCCC
GAGACACAGAACCAACAGGAGATACATATTAAATAATGTA
TCTAAACTAGACATATCACATATTTTATGTGTGTGTACAT
ATACAGTATATATATACATATTGCCTGCCACTTCTGCATG
AAGGGAGTACACACACATAAAATATCTAATGTGTGACATA
TATCTTATATATTATTTAATATAATTACATATATAACATG
TATATATGTACACAAAACATATATAATATGTAATATGTAT
ATTACACACACACAAGCATACACATACATGCATACAGAGA
GAGAGAAATTTTGAGAACTGGCTCATACAATCATAGAGGC
TAAGAGGTCCCATGATCTGCTATCTGCAAGCTGGAGACCC
AGGAAGGCTAGGCTAGAAGAACTACTTCCGTCCTAGTCTG
AAGGCCTGAGAACCAGGGAGCCAACAGTGTAAGTCTCAGG
CCAAGAGCAGGAGTAGATCAATGCCTCAGCTCAAGCAGTC
AGGCAGAAAAAGAGGCAAGTTCTCCCTTCCTCTGCCTTTT
GCTCTGTTCGGGCCTTTGACAGACTGGATGGTGCCTATTC
ACATTCAGGAGGGCAATCTGCTTTACTTAGTCCGCCAATT
TAAATGCCACTCTCATCTGGAAATACCATCACAGGCATAC
CCAGAAATAAATTTTAGCCAGACAGAGGGGCATCCCTGAG
ACAGACAAGTTGACACATAAAATCAACCGTCACAGCACCC
ATTCTAGGCTTTTAATGACTGCTCTCATGACCTTGTTTCA
CTTGCAGAAACTGACCTTGGTCTTGCTCCATCATTTCTAG
TATAAGCTAACTCTTACATTAAATATGACCTGAAGAGCCA
AGTGCAGAGAAAGCTATACCAACCTAAACCCTTAGCTTAA
TCTGGATGGAGAAAGCCAACGCATGTGTGACACTGCTGCC
CTGGTTACCCAACAGGACTGATACCCACAGCTGATCAGAG
AGTAATTTATGAGGACTGAAAATCAGCAAGAGTTAGAGGC
TCCCCAAAAAGAGACTTGAAAGAAAATTAGGTACTAACAC
CATCTCTTCAGTTCAGGTGTTTGTTTAAAGGTAATGAGGA
ATGGTGGTGACGGTTCAAATTCAAAATTTGTCCACAAGTT
TCTCAACCCCTATTAGGGTAAAAGCATGTCCACTGCCAGA
CATGGCAGTGTCTATGAATGTCTGTGGTCCTCTTCCCAGC
ACAGAGCTCTGCTTACTGCAGCAGAGTTCTAAGAGGGAGC
TAAGGGAACTTTATATTCAGCCATCCACCTATTAATTTAT
TATACTGAATGTCCCCTGTGTGTCAAGCACTGTTGCATGC
CCTAGAGATAAAGAGATGAGCAAAACGAAGTTCCTGCATG
CATGGAGTTTACAAAGTTCCTGTATGCATGGAGTTGACTT
TCAAGCAGCTCGTAAGAAGGCTCTTTGAAAATAATGCCTG
GAATAATCCTGCAAAGTCAACATGGATTACCAAACAAGGC
ATCATGGTAACCTCCTATTAGAAATTGGCCTTCTTTAGAA
GAGAGCTTGGTATCCTAAGGAATTTGGCATATGCCCTACT
CATGTGCAGCCTTTTCAATGCCAGAATCAGTCCTGCAGTA
TCTGACCAGGCTTCTATTCTGGAGTTTCAGGGAAATCTTG
AGATGTGTTATGCTGCATGTATCGTGGCTGAAAAGACGAC
AACTACCTTAACACAAGTCCCCAGGAAGGATCTCGCAACT
GCTTGACTCCTCAGGTGCCAGTCACCAGAACATCCAGGGA
GGTGGGTGAACCTCTCAAAGGCTCTGCGGTAGAAGCAGTT
CAGGCCACCAGCATTGGCCTCTGCTCTCTCTAGAGTATTA
AACAAGCTCATACTTTTGAACTCTGCTCCAAACACTCCAG
GACTAGACAACTCTCTGACACACCTAAGCCAGCAGGTTCC
TCCTGAGAAAAGAGTCCTAAAAAAGATATGATCAGTGTAG
GTGAAAAGGTACAAGTGTGGGACAACCTGACTTGTAAATT
GACTGCAGTGACTTATTGGTCAATCTGTGTGTCATTCACT
TGGTGCATATGTGGTCAGAAATGTACTAAGTACAGAGGGA
GCAAAGATTTAAAAATATATGGTACCTGACCTCAAGAAGC
TTTTAAAGAAGACAGAATACTCAGGTGATGGAGGCACTAA
AATCTCAGACTTTGCCACTATACAATTCATCCATGTAACC
AAAAACCACGTGTACTCCAAAAGCTGTTGAAATTAAAAAA
AGTTAAAATTTAAAAAGAAGATAGAATAAATAAATTACAA
TACAGACGAATAAGCACTAGAAAGAAGACAGAGCCTGGGT
CCCTCTGTGAGCATAGAGAAAAGGCCTTGAGCCAGGGCTG
TGGGGTGGGAGGACGACCAGAGAAAGCTTCTCAGGGAAAA
CCAACCTAAGCTGAGTCTTGTAGAATTATCTCAAAGCGGC
TGTTTTGCCATGGTTCTCAACCTTCACCGTGCCTCAGAAT
CCCCTGGGAATGGGCTAAAGCCTGAGACCTTTCCAGGCTG
ATTAAACAAGAACTTTTGAAAGTGAGGCCCTTTCCCTTTG
AAGGTGGGACGTGGGAAGTTGCTGAAGGCTCCCAGGTGGC
TCTAACGTGCAGCCAGGGTTGCAATCCACTATTCTTCCAG
CAAGGGTGACATGCAAGTGGCGCCTCCCTGACTGTTGACG
TTCTCAGGTTAGCATGGCACCAATACAGAATTAAAACAAA
ACAAAGAAAACCATACTTCATATTCACTGCAGTAAACGAG
TACAGCAGAAGACATATTAGCAAGACCAACGCATAGAAAA
ATTCAGCAAGGGATAATTTACGTGGAGAAAAAAATATGGC
AGAAATTAAATGGCTCCAGAAAAATGTGAATTCTTTCATT
TGGAGAAATGTATCACTGATTAAATGTGCTTTAAACTTAA
CACTAATCTCAGCCTTAAATCAGGACAGCACAAAACCAGG
GAAATAAACAGAAGCCCCGACTTATCCAAACACTCCAGGG
AGAGCTCAAACCAGAGAAGGTCATGTCTCTTGTTCCTCAG
TGAGAGAAATTAGACTCAAAAGCAACCAAATAAAACACCT
AGCATTTGAAAGAAGGGAAAGTGAGGAAGGAATGAAGAGA
ACAACATTAAATATACTCGGGGGGGGAGAGAGAGAGAGAG
GGAAAGAAAGACAGAAAGAGGAAAAGAAAGAAAGAGAAAA
AAGGAAGGAAGGAGGGAGGGAGGGAGGAAAGGAAGGAAAG
AAAGAAAGAAAAGAAAAGAGGGGAGAGGCCAGGTGTGGTG
GCTCATGCCTCTAATCCCAGTACTTTGGAAGGCTGAGATG
GGCAGATCAGTTGAGGCCTGGAGTTTGTGGATCATTTGAG
ACCAGAAGTTTGAGACCAGCCTGGCCAACATGGTTAAAAC
TGGTCTCTACTGAAAATACAAATATTAGCTGGGTGTGGTG
GCGGTGCACACCTATAATACCAGCTATTCGGGAGGGCGAG
GCAGGAGAATCACTTGAACCTGGGAGGCGGAGGTTGCAGT
GAGCTGAGATTGCACCATTGTACTCCAGCCTGTGTGACAG
AGTAAGACTCCAAAGGAAGGGAGGAAGTGAGGAAGAGAGA
AGGGAGGAAAGGGGGACAGAGGGGAAGAAGGCAAGGGAGG
GAGAAAAAGGAAGGAAGGGAGGGAGGGAGCGACAGAAGGA
GGGAGAAAGGAAGGAAGGAAGGGAGGAAGGGCAGGAGGGA
GGGAGGGGGGATTTGCATGCAACCCAGCATGTTCATCTTT
CTATTTTATATTATGTGCCTTTACAAAAATAGAATTTGCC
AGCCAGGATTAGCCCTGAGGATTAGGCTGTTTGAAATCAT
TGTTCCTGCAGTGAGGGCCCATAGCTGATGTGCCAAAAAA
AAAAGGGTGAGACAGTTATCTTAGGAAAAATTGTGCAGGG
CTGCACAAAAAGGAGCCAATTCCTTCCTGCACCCCCTGGT
GAGGAGCTCTTTCCCCAGGCAGAGCAGTGGTTACTCACTT
GACCAGCCTCTATAAAGATGTTAGTATTTCACACCCTGAT
CTTCCTGCTGTACCTGCCTCAAACTGAGTATACACAGTGA
AGAACACTTGTCACTGGGGTCTTACCTGATACGTTTGCTT
CTAAGTGAGAATCCTTGGTTACTAAGCACCTGTTTTCCCA
TCTTAAATTCCTGCACTGGGTTGTCTCAATTTCTTGTTAT
TGTAAATCTTAACTTCCTGGGGTTTGCGGTCTGCTTCATG
GTATTCTTTTTGCAGGACAGGGGTAAAGAGAGGACCATTC
CCTACCAGAGAATAAAGACGCCCCATTGGTAACATAAAAT
CAAAATCATAGACCCTGAATAAAAACATCACATAGGCCGG
GCACGGTGATTCATGCCTGTAGTCCCAGCACTTTGGGAGC
CCAAGGTAGGCAGATCACTTGAGGCCACGGAGTTTGAGAC
CACCCTGGCCAACATAGCAAAATCCCGTCTCTACTAAAAA
TACAAAAAATTAGCCAGGCATGGTGATGCATGCTTGTAGT
CCCAGCTACTCAGGAAGCTCAGGTGGGAGAATCACTTGAA
CGCAGGAGGCAAAGGTTGCAGTAAGCTGAGATCACACCAC
TGCACTCCAGCCTGGGTGACAGAGCGAGACCCTGTCTCTA
AAAACAAATCACATACACCTCACCAGGCCCCTCTTACTTG
CAAGAAACATATCAGCAGGATTCTCCTACCCTGAGACATA
CAGGTAATATCTAGGTAAAGTTAAATAGCAATAATAATAA
TAATTAGTAGTAATAGCAATAGAAGTTTTCATCATAAAAA
ATAATAATAGCAATACTAATATTAATAGCAAACTTTTTTT
TGTTTTCTTCACATAAGCCACAGCCAACAAAGCAAGTAAT
CAGTTTTGGCAAAGGGGTACCTCCTCCAAGTTTTGAAGAG
TTTCAATGAAATGGAATGTTGTTTAATGAAAAGCAGAATG
TTTGATTGTAAATGATACACATTGTAGACACAGTCTCCTG
GGCTTCTCCCTGGCACCTCCAAATCTGAGGTCAGACAGGT
CTTACAATCATTACAGATATGGTTTGGCTGTGTCCCCACC
CAAATCTCATCTTGAACTGTAGCTTCCAAAATTCCCACGT
CATGGAAGATAATTGAATCATGGGGGCAGGTCTCTCCTGT
GCTGTTTTCATGGTAGTGAAGAAGTCTCACAAGATTTGAT
GGTTTCATAAAGGGGAGTTCCCCTGCACAGCCTCTCTCTT
GCCTACTACCATGTAGGACATGCCTTTGCTCCTCATTCAC
CTTCTGCCACGATTATGAGGCCTCCCAAGCCATGTGGCAC
TATGAGTCAATTAAATCTCTTTCCTTTATAAATTGCCCAG
TCTGGGGTGTGTGTTTATTAGCAGCATGAGACCCATAGTA
GTAACCGCCATTTATTAAGTGCTTTCTAAATGCCAAGTGC
TATGCTAACAGTGTTACAAACTTTATCTCATTTCATCTTC
AGAACAACCCAATGGGGTAGGTATTATTATTACTTGCTTT
TATAGATGAGGAAACTAAGGCTAAAAAGGTAAAGTAACTT
ACCAAGATCACATGTGTCGTAATTGGTGCCACTAAGAGAT
TCAACCCATTGAGCCAAAGCTGGATCTTGAGAAACCTGTT
TCTAACCACTATTCCTCCATATGAAACAAAAGGAGGACTA
AACTTGGAATCCAAAGGGTGGCTTCTAATTCTCTTTCTTC
TTCTTGTCCTCTGAAGCTCTGCGGGTTGTTGTGTATCTCT
GAATCTCAGTTTCCTCAGCATAAAATGAGGCTAGTCCTCT
GCCCTGCCTATGTCACAAGGTTGTCACAGTGAATGAATGA
ATAAGAGGAGGTCTAGAAGAGACCTCAAGGGGCTGAAAAG
CAAACAAAAAAGCCTGGATAATCCCAGTGCTTTGGGAGGC
TGAGGTGGGAGGATTGCTTGAGGCCAGGAATTCAAGACCA
GCCTGGGCAGCATAGCAAGACCCTGTCTCTATGAAAAAAA
ATGTTTTAAAAATTAGCCAGGTGTGTTGGTGCATGCCTGT
AGTCCCAGGAAGGCTGAAGCAGGAGGATCCCTCGGAACCC
AGGAGTTCAAGGCTACAGTGAGTTATGATTACACCACTGC
ACTCCAGACTGGGTGACAGACACCTTGTCTCTAAAAAACT
AAATAAATAAAAATAAAACATAAGAAAAGGTCTGAGGGGA
GGTACCACGTCTGCCTGGCATCCCCAGTATTTTGCACTCA
ATGTTTACTGAAGTAATAATGCATCTGAAAGTACTTTGAA
AGCTACAGAGCACCATATTGTAAAGTATGAGGTTCATGAA
TTGCTGCAGTCTGTGGCCACCTTGGGTGAGGGCTGGCTCT
GCTGCTGCAGCCTCACCAGGCTATCTCAAGAATTCATCTC
TAAGGTGCATAAACCTCAGACCTCCAAGCACTAGAAATGA
ACACCACTCCATTATCCAGTCTACAAATTTCAGTAGTGAA
CCATAAGCATGCTGACCTGCTGCTTTCTAAAGGATGGCTC
TGTTCATCAAGCTTTGTGATGAAAGCATCTATTCTGCATT
CCTTACCCTCCTCAAGGTGCTCCCATCATTCCCCAGGCCC
AGCACACAGCATTAACACCTCTGCTCTGTTGTCAGTAGTA
ACATCCTAGTGCTTCTCCTCAGCAAAAACTGGCTCAGAAA
TAAGAAAGACAAGAATGCATTTCCCTAATGGCAAATGCAG
CAACCTGGTTCCAGACTGTTATTCTAAGTGAAGTATCTCA
GGAATGGAAAACGAAACATCGTATGTTCTCACTCATAAAT
GGAAGTTAAGCTATAAGAACGTAAAGGCATAAGAATGATC
ACATAGACTGCGGGGACTTAGGGAGAAGGGCGGAGCGGGT
GAGGGGTAAAAGACTACACACTGGTGCCGTGTACACTGTT
TAGGTGACGGGTACACCAAAAACCTCAGAAATCACCACCA
AAGAACTTATCCATGTCACAACCACCACCTGTTCCCCAAA
AACTACTGAAATAAACTACAAAAAAAAGGAATATATTTCC
CTTCAGAGAGAAGTGTCCTGGAAGGTGAGGCATCAAATAC
CATTCCACAGGGGTGAGTAAACTCTCTGGGGTTGAGATCA
GCCCCACTGCAGCCTACTAAAATGCTGTGCGTAGTCTGAG
TTTCAGCATCCTGGTTTATGAAATGGCTCCATTAAATAGG
CTCCTAGCTGGCATTTCTGTACACACGGTGGGGTGCGCAG
AACAGACTCCTGCCCCAAAGTGTGCTCAGCGCTGCCCCAT
AGGGGCAAGGGGCTCATCTCACCACTGCCGCCAACCTCCA
TCAGCTCAAGAGAGTGGAGAGATAGGGGAAAATGCAAGAG
ACTGAGATAAACACACATACACACACACACACACACACAA
ACCACATATCCCAGAACAGTCATACCTGGCCATCACAATA
TGCAAGATGCATCATCTCCAGGATCCAGGTGAAACCCACC
TCTACCCCCTAAAACTAGCTCTTAATTTCCCCATCACTGA
AACAGAAGCAGTTTGAGAAGTGGGTGGAGCCATCTGGCTT
TATACCTATATCTCCTAAAAAAAAAACAGAGGGGGACCAG
GGAAAGAGTGTGTCACTGTAGCACTGCCTAGAGACAGATT
TTCTGGTGGGGATGATGCAATGATGGCAGAGGGTAGGAAA
ATGTGCTGCAAAGTTTACAATCTGCCCCATCTGTTCAGCG
CTGTTCTGTCCATGGGCAGGTGCCAAATGGCTCACTGGCT
CTTGCCGTGCAGACCCATGCAGGGGCCAGGCTTCCTGGGG
AAGCTTGCAGAGACTTGGAGGGTGAGCACCACTGTCTGGG
ACATGCAGAGGGTTTGCAGAGGCCCAACCCCAAAGGCAGA
AAGCCCATGACTCTTCATGGCAGCCCTTTTGCTTTGAGAT
CTAGGAACTTTTCATCTCTAGCATTGAGCTAGGCTTTGAA
AACACGAGGATGAATAAGATGCCATGGCTGCCCTCTGAGG
GTCACAGTCTTGTGGGAAGCCCATAAATGTAGCCAAATGG
TGGTACCTAGAGTTGAATATGAAGTCAGAAAGGTAAGTTG
AGGCTGTGAAGGGCTTTATGTATTTCTTTTCTCATGAATT
TCTTTTCTCTACATTTGTGAGTCATAAAACATGATTGAGA
GGGTACAAGAAGAAAATACTAAAATGTTTACATTTTTATT
TTTATACATTTCAACACCTAATAAGATAAGCCTTATTAAT
ATTCATGATAAGGAATGACCTTCATACCTTCACTTGGTCC
ACTTTTCAGTGACCACAAGTCACAAGGGTCTTGAGTGATC
CTGGGGAAAGAGTGGGCATCCTACAACGTGGAAATGTTAA
CAGCGGCAATTCTACTTCTTGGTTCTCGTTCAGCATGATA
TGTGCTATTATAGACAAGCCTGGGGAGGTGGAACTACAGA
GAGGATCCAACATTTGACTATCCCCAAGGTGGACAAGAGG
CTGAAATATTTTTCTAAAAAGAAACTGTCGATGGAATAAT
GCAAAACAAGATGAACAGTAAGAAAGAGGCAGATCTAACA
AGTTGTTAGTCACATTTCAAGGGCAAGTAAGACAATATAA
AGAGATCTCACAAGCTAGCCAAAAAGTTTTCAAATTACCA
AAAGACTCTTTGAAATATGGCATGGCACATGCTGTTGCTA
ATGAGGAATCTAACCCTAAGTGTCATTGTGCTCAAGATAT
TAGCTGACAACACTAATGAAACCATTGCAGTTAATAAGAC
ATTTTAAAATACTGCTTTCATTTTCTTTACCATGTTTTTT
GAATTAATATTTGTGTACACTTTACAATGAGCATAATATA
TTGGTACAGTAATACATGTATGAAACTACAAATAAATGAG
TATACATCTACTGGGAGTGCACATTCAACACTTTTCACTT
TAAACAGTGGTAATCAAATTGATGCAACTGTAAATAGCCT
AAACCACACGCCCAGACCCTCCTGTTCTTCCCAATGTCGA
CTTTCACCTTCCAGGAGCAGTAGGGAAAACACCAAAAACA
TTAAAAGTGGGCACTGTCTACTAAAACTTTGTCAAAGATC
ATTCCAAAGAGTAAGACCTACTGATTTAACCGAACTCTTT
CTTCCTAGCCATGGCCATGTGCCAGAGAGGAACATGTACC
AGCTAAATCTCAGCTCTGCAACTCACCAAGATTGAGGGCA
ATTCAAGTCAATTCTCTGGCCTAGCCTTCACACATGCAAA
ATAAAGGAGTGTGTAAGATAGTGTGGGAGGTGGGGAAGGG
GCTTCTATTTTAATGGGTTTTTTTTAATGTTTCTGAGACA
GGGTCTCACTGGAATGCAGTGGCATGATCACGGCTCACTG
CAACCTCAACCTCCCTAGGCTCAGGTGATCCTCCCACCAC
AGCCTCCCAAGTGGCTAAGACTACAGGCTCGCACCACCAC
ACCCAGTTAATTTTTGTATTTTTTGTAGAGATGGATTTTG
CCATATTACCCAGACTGTTCTTGAACTCCTGGGCTCAAGT
GATCCGCCCACCTCAGTGGATCCCAAAGTGCTGGAATTAC
AGGCATTAGCCATTATGCCGAGCTTATTTAAATGCTAATT
ATTAATATGTATTTGAAAGATAGTAATTTTCAGCCAGGCT
TGGTGGCTCATGCCTGTAATCCCAGCACTTTGGGAGGGCG
AGGCAGGTGGATCATGAAGTCAAGAGTTCGAGACCAGCAT
GACCAACACGGTGAAACCCTGTCTCTACTAAAAATACAAA
AATTAACACGCACCTGTAATCCCAGCTACTCAGGAGGCTG
AAGCAGGAGAATCGTTGGAGCCCGGGAGGCAGAGATTGCA
GTAAGCCAAGATCACACCACTGCATTCCAGCCTGGGCAAC
AGAGTGAGACTCCATCTCAAAAAAAAAAAAAGAAAAATTG
TAATTTTCCATTTATGATGGTAGTTTTTTAAATCAACTTA
TATAAGTTTAACAAGAGTAGATATGAAAATACAAAGCAAA
TAACATAGGTAGTGTGCAGATTTAGATGTCAAAAACTGGG
GGCTGGAGTTTAACTGTGGACTCAGAAACCCTGGCTCGAT
GATATTTATCGAGTACCCAGGTGTGAAACTCTATGATTAT
TCTTAACCTGTACGCATATAAACTAAAATATCATAATGCC
CTTAAGGGACTTAGACAAGTATGTTCCAGTTCAGTTCAGG
TAGATCATTTTATCCCTCTTGGTCTCTGGCCCCTGATTTA
AGATAAACAAATGCAAATCAAAAGATGAAGTGGCTTTTTG
TGGTGACACGTCTGCTGCTGTTGAAGATGAGGTCTGAAGG
AGAGGAGTGTTTGTTTGTTGCTTTAATAAAGAAAGCTCTC
TGCCTTGCCAATGTGGGAGTCTAAAACTACTGTAAAAAGG
AATGTCCAATGTCCAAATACCAGCAAACAGAGGGAAGTGC
ACGTGAGTCTCAGGCCCTGCCACTCACCCAGACGCCCTCT
CCCGGCAGAAATGTGCGGGTTTGGTGCCCCCTGCTGGCCC
TTTTCTGACAGAGACTGACACCCAACCAGAGAGGGCCAGC
CTCTCAATGGTCGTGTGAGGGCGCAGTCTTGCAAAAATGC
ACCCGAAACAACAACAATGCATAATGCATAATTGTTAAGA
AACAGATCCCATGAAGTAGCTCTGTGTCTCCTCCTCCAGG
CCACTACACTAAATATGTGACTTGAACAGATGAAAGCAAA
ACCCAGGGGAAAACTCGAAAGGCCTCTTCTCATCACTGCT
TCTGTCCTCAGCCAGATGGTTTCCAGTGTTCTCCAGGTTC
ACTGAGAACACAATTAGCTTTTGCACCAGCCCTTACATGT
ACCAGAACTGAGGCTGGGAAGTAGGGCTCGGGGTTTGCAA
TCATTTCCTTAAGAAACAAGTTGGCCAGGCATAGTGGCTC
ACACCTGTAATCCCAATACTTTGGGAAGCTGGGGCAGGAG
GATCACTTGAGTCCAGGAGTTCAAGACAAGCCTGGGCAAC
ATAGAGAGACCCACCCCAACTCTACAAAAATTTAAAAAAA
AAAAAAAAAAGCCAGGTGTGGTGGCACATGCCTATAGTCC
CAGCTACTCAGTAGGCTGAGGTGGTAGGATTGCTTGAGCC
TGCAAGGTTTAGGCTGCAGTGAGCTGTGATCACACCACTG
CATTCTAGCTTGGGTGACAGAGAAAGATCCATTATTTAAA
AAGAAAGAAAGAAAGAAAGAAAAAGCTAGGACACATTGTA
AATGATACAATGGGATACAGGCTGTGGGCAGGAACTCTGC
TCTCAAAGGGCTTTCCATCTAGAAAAAGAGCTAAAAACAG
AAATGGTTAGTAATGTCAGTTACCAGAAACTAGCCACTTT
ACCATTATCTCCAGTGCTAACAACAATGCTGTAAGCTACT
CATTGCCATGTTGCATTTGGGTAAACAGGTTCAACGAGGC
CAAGGGACAAGGCCAAAAGCAGGAGAGGCAGGTCTCCAAC
CCTAGTCAGCTTGACTCAACTCCATTCTCTGTTCACTCGC
ATCATTTATAGCTTGGTCCTCCATACACGTGGGAAGATAA
ACTACACCCACCCATACATGGGCACACACACGAACAGGGA
GGGCACGTACCCATGACAGTAGCCACCTCAGGGGCTGGAG
GGAGGTAAATGGGCTGGAGGGGTGGAAGGATGGGTAGGAT
GAAGGAAATACAAATGTGTTATTTCTTTTATTTTACAAAT
AAATGAGGTTTAAAGCCACATATACCTCATGGTATGCTGT
TAGACAAAAATACTTTCAAATGTGAATAAAAATTGTTAAA
TGTAAAAAAGTCAACATTTGTTCATTTTGGCTGATGGGTA
TGTGGCTATTCATTATTTTATTCTCTGTATAGCTCCATTT
TTTCTTCTTTTGTTTTTGAAACAAGGTCTCACTGTTGCCT
CAGCTGAAGCGCAGTGGTGCCATCACAGTTCACTGTAACC
TCAAATACCTGGGATCAAGCTTTTTCCCACCTCACCCTCC
CAAGTAGCTGCAACTACAGGTGTGCACCCCCATGCCTCAC
CAATTTTTTAATTTTTTGTAGAGCTGGGGTCTCACTGTGT
TGCCTAACTAGTCTCAAATTCCTGACCTCAAGTGATCCTC
CCACCTTGGCCTCTCAAAGTGCAAGGATTACAGGCATGAG
CCAGCATGCCCATCCTTAGCTCCAAACGTTTAAAATTTTT
CTTAAATTTGTTTTGTTTGTTAGTTCGAGACAGGGTCTTG
TCCTGTCACCCAGGTTGGAGTGCAATGGCGTGATCATGGT
TCACTGTAGCCTTCCCCTCCGGAACTCAAAGGATCCTCCT
ACTTCAGCCTCCCAAATAACTGGGACTACAAGGGCATGCC
ACCACACCCAGATAATTTCTTAATTTTGTAGACAAGGAGT
CTCGATCTGTTGCCCAGTCTGGTCACAAACTCCCAGCCTC
AAAGGATCTTCCCACCTCAGCCTCCCAACATCCTAGGATT
ACAGGCATGAGCCACCACACATGGCCTACTAAATAATACT
TTTATTTAGGAGGAAAGAAGAAAAGAAATTAAAGGAAATA
AAATATCCTCCAAGGATCTGAATATGAAATCATGAAAACC
AGCCAGGCATGGTGGCTCATGCCTATAATCCCAGCACTTT
GGGAAGCCAAGAAGGGCAGATCACCTGAGATCAGGAGTTC
AAAACCAGCCTGACCAACATGGAGAAACCCTGTCTCTACT
AAAAATACAAAATTAGCTGAGCATGGTGGCACATGCCTGT
AATTCCAGCTACTTGGGAGAGTGAGGCAGGAGAATGCTTG
AACCTGGGAGGTGGAGGCTGCGGTTAGCCGAAATCACACC
ACTGCACTCCAGCCTGGGAAACAAGAGCGAAACTCCATCT
CAAAAAACAAAAAAAGAAAAAAAAATCACGAAAACTAGTC
TATCCACTTTGTAATCACATGACAATCTGACTATGAAACC
ACATCGAGTGGAGAATACTTAGCTATTTACACAGTGGTTT
TTGTCTGGGGACCTCAAAGCACTTCACAAACACAAATTAA
TTCCATTTCTTGTCACCTCCTAAAAGATGGAGGAGTAATT
TACAGATCATTAAATAGGGTCTGGGGAAAATGAAGTGTCT
TATCTAACATCACACCATGAGTTACAGACTGAATTGGGAA
CGGGGCCTTAGAAACAATATGCAGTCCTCTGGCCTAATCA
CAACTGTGCCGGCATCACTGATAAAGAAGGAATCTACAGC
ATCTGCCACTCCCAGTCTTTTCACGATATATTGTAATGCA
CTGTGCCTTTAAGAAGCAGGCCTTTCAGAGAGGTCAGCCT
CCCTTTCCTCACATTAAGCCTCATCTGAAAATATCCTACC
ATGCATAAACAGAGATCTTTTTCAGGGACAACCCAAACCA
CATCCTCTGGCTTGCACTCTGCATCTCCAGCCGGGCTGTG
TTCAGTGCCAGCCTGTGGTGGAATGAAGCAACTTTCTTCC
TTCCCCCCTTGCCCCTTCTCCCAGAGGACAAAGCCAGGGA
GGAAGGGGGCAACCTGTCAGCATCAGACCTCAGTGCCAGG
GGAGGCCTGTGTGTGCTGAGCCAGGACAGAGAGCATGTGC
TCCAGAACCCCTTTGGAGTATCAGTCAGTAAATTCTGGTT
GTGCCATCCTGGATCCCAGCTCCGGTATGTTCCTCTTACC
TGCCTGCCTGAGCCCCATGGCATCAAGGTCAATGACTGGC
CAGGACACTAATAAGGTTCTAGTTCTTTTTTTTTTTTTTT
TTTTTTTTTTGGCACAGGGTCTTGCTTGTTGCCCAGGCTA
GAGTATGGCAGCACGATCATGGCTTACTGCAGCCTCAAAC
TCCTGACCTCAAATGAGTCTCCTGCCTCAGTTTCCCAAAG
TGCTGGGACTACAGGCATAAGCCATGTGTCCAGTCTTGTT
TCTGTTGCCCACCTCAATTCTTAGTCTCTCAACTGGCCTC
CGTGGCTCCCAACTGCTGACAGTGATTGTTCTAAACACAA
ATCTGATCTTGTGACGCCCCTACTTACACTCTATGCCTGT
CCATCAGCTGAGGATGAAGTTTAAGCTCCTTCACATGGGG
ATGAGGCAAACTGGCTCCCACAGACCCCTCCAGCCTCATC
TACCTCTGCTCCCTCTTCCCAGAAACAGAGCCTCTGACGG
TGGAAGTTCCAAGGGGAACATCCATAGACTTCCCTCAGTG
AGTCAAGAGGGAGGAGTCCAGAGTTCAGTTACCAAGTTTT
AAAAAGGCAGGATGAGACATGCAGGCCAGTGACAGAGCCA
TGAGTTCCAAGCTGCTAGGAGCCCATGGGAAGCGGACTAA
GAAAAGAAAGTCCTGACGCCCAGAAACCAGCAGCCAAAGG
AGCTTCCTCTGATTCCTGTATCAAGGGCTGGAAAGCATTG
AGGAGGGGACACCCCCACTTTCTCAAGCCCCTTTCCCAGG
AGGCATGGCTGGGGCTCACCCCTGGGAGACACTGAGACTG
TCCCCTGAAGCTCTTGAGGAGGGAAGGAGGCTGCCAGGCC
TGGACACCACCCCAGCAGGCCAGGCTGAGGCACCTCAATG
ACGCATACACTTGAACTTCGGGTGAGGGAGGCACAGAAGT
GCCAGAGACTGAGCATGGGTCTCATTGTCACAGGCCTGGC
ACCTCACACTTCTGTTTGTTTGGATTAATCTTGTAGCCAA
AAGGGAGCTATAGAGGATCTCACCTGGGGAGAGACACCAT
CAGACTAAGGTTTGCAGAAAAAACACTCTGGCACTGTTTG
GGCCAGGGAGGGTACTTGGGAGATGATAACAAGAGTCTAG
AAGACAGAACAGCAAGATCCTGAACTGTGGCAAGGAGGGT
GGGCCAGGGAGAGGGGCTGCATGGATTGGGCACTGGGTCT
CTGGTGAGGGTAAACGATATCTGCACTGGGGAAAGCATGG
AGCCAGAGCAGACAGAAGCTGAGAGGAAGACTCATGGCCA
ATAAACAAACCACAATCTGGGCTTCCTTCCTTCTTTCCTT
TCTTTCTTCCTTCCTTCCTTCTTCCCTCCCTCCCTTCCTC
CCTGCCTCCCTCACACCTTCCTCCCTCCCTCCCTTCCTCC
TTGCTTCCTTCCTCCCTCCCTCCTTCCCTCCCTCTCTCCT
CCCTCGCTCCTTCCTTCTTTCCTTCCTCCCTCCCTCCTCC
ATCCCTTTCTCTCTTTCTCTCTCTCTTTCTCTCTCTCTCT
CTCTTTCTTTCTTTTGACAGGGTTTCACTGTGTTACCCAG
GCTGGAGTGCAGTGGCATGATCTCAGCTCACTGCAAACTT
CTGCCTCCCGGGTTCAAGCAATTCTTGTGCCTCAGCCTCC
AGAGTAGCTACGACTACAGACATGCACCACCACACTTGGC
TAATTTCTGTATTTTTAGTATAGACAGGTTTCACCATGTT
GGCCAGGCTGGTCTTGAACTCCTGACCTCATGATCCACCT
ACCTAGGCCTCCCAAAGTGCTGGGATTACAGGCGTGAGCC
ACCGCACCCAGCTGGGGCTTTTCTTTACCATGAGGTTTGC
CCATGAGTAGACAGTACAGGCAACTTCTCTCTTTTAGTAT
CTAATAACACAATTTACCTCTAGCTTTTATTCAAATGCCT
AGTTCCACTACTAAACTCCAAGCTACTTTACAAAAAAATC
ATAGTTATCTGTGAACCCTCAGGGTCTAATACTGTGCCTC
ACATACAACAGGTGTTTAATAAACAAGGTCTCATTAGCTA
GAATACAGGAATACATTTATACATACATTTATATCTATAT
GATTATGACAAACCATATATGACTAGTGGGATAAGCTGGA
GGTTAGAGTTGTACAATATTTTGAAGAGTGTTGAATTAAA
GATGTATTTGATACTCTAAGTAATGGGGTATCATTGAAGT
TTTATGAGAAGAAGAGTAATTTGACTAGAGCTATGCTTAG
GAAACTAAACTGGCCAAGATAAGTTTAATGGAATAAAGCA
GGAAGGAACTGGAAGTAAGATTAAAAGAAAGTTACGGCAA
TATTTTATCATAAAGAGTTCCTGCACAGAGTATTAGTAAT
GGTCCATGGCCCCATTCTACAGACTGCAACCTAGGTCACT
GACCATTAAGTTAAAAAATCACATCTTAGGAATTCCAATT
CAGACACAGACAAATGCAGTCTAAAATCCAAATGTGCTAG
TTCAAATATTTCTGTCTTGACTGGGAAAGCTTGCCCCTTC
AAATGCCAGAAGCATTTCCAACTCTCCCAGGTCTGAGCCT
GTGCCATGTTGTGAGTCTGAAAAGGCCCACATCTGGCTTT
AATGGTCACCATCTAAAAAGAAACATATCTGAAGGATTGG
AGAGAAAGGAAAACTTTGCGTTTGGGGGGAAAAGAGAAGG
ACATGCTTTATCTGAAGCCATCTAGCTTCTATTTTATAAA
TTTATCTATTGCCAAATACATTTCAGGACTGGATTCTTAC
AAAACATTCATATACCAGAAAATAGCAGTCCAAAATGGAA
ATACCTCTCATTCACTACTCTGGCATAGCAGATGGCCTTC
TGATATTCAGGGAAATGGACTTTGCTTTCAGAGAAAAGCC
TATAAAACAATGAGGAGTTGTCCAGTGTATGCAGAAATGC
TTATCCCCTTGCCCGCAGGCATCAAACCTGTATATGTAAT
ACAAACAGCATTCCTGAGCAGGAACTAAGTCTAATTCATC
TTCATATCACCACAGTGCACTACACATGGTAAATATCTCT
AAATGTGAGCATACATCTAACCAGTTTAATAAGAAGGCTC
AACACTTGAAGTATAAAGATAAACTGGTCTCCTGTACTGG
TAAGTCTACGGGGTTTCTGCAGTTCAGCAAGTATCCAACT
ACCCAAGACACCAGGTACCCCTTGCTTGCAGATACCCTTG
ATAACTGAAGATAAGGGTAAGTTTTGGGGCTTAGATTGTG
TTAGATTCAAAAGCATTTTGGTTTTAACTACGGGCCCTCA
GGCTATAGCATCTAACATCATGGGATATACATATACACCA
GAGAAAGATCACATACGCATACATATCTGGCACATTAAAT
AGAATATATGATGTGCTAGGCACTATTTTAATCACCTTAA
AAATATTAACCCAAAATATTACAAAAATATTAATGTAATT
CTCAGAACAAACCCCAGAACATAGGCATTATTATTATCCT
CAATGACAAATAAGGAAACTGAGGCACAAAACTGCCCAGG
GTCACATTGCTATTAAGTGGCAAAGTCAAGACTGGAACCC
GAACTGCCCGGCCCCCAGTCTGTGTCTTAACAACACCTGG
CCTCAAGCACAGCTCTTTTCTAGGTGGCTACACTTCTCTA
TTTGGTTTATTGGGTCTAGAGGGATATATACATGTTGATG
TGTTTATAAGAATTGGTGGCTGGGCACAGTGGCTCATGCC
TGTAATCCCATACTGAGGGAGGCTGAGGCCAGCAGATGGC
TCAAGCCCAGGAATTTGAGACCAGCCTGGGCAACATGGTG
AAACCCCATCTCTACAAAAAAATACAAAAATTAGCTAAGT
GTGGTGGCTCACACCTGTGGCCCCAGCTACTCAGAAGGCT
GAGGTAGGAGGCTCACCAGAGCCCTGAGAAGCTAAGGTTG
CAATGAGCCATGATCACACCACTACAATCCAGCCTGGGAG
ACAGAGTGAGGCCCTGTCTCAAAAAAAGAAAAAAACAAAT
TGACGCTTCCATTTTTTCATGAGTATGAATACCTTTCATC
AACATGTAGATACTGAGCTTGTTGATAATTAAAATGTGAT
CACTTTCTCTCTAGTCCAATTCTGGGCATGGTCTAATTGC
TTACTACGTGAAATTCTAATATGGAGAAGGGTGTAACAGA
AAAGTGAGCAAATCCATTTCCCAAGGGTGGCTGCTAGACA
CGTGGCTTGCTGGTTCCCCTTCTGATCTCACATTGTTACC
CTAAAAGGGCTACATCGGGTCTACTTCAGGGAAGCCCTTG
GAACAGGGACGATGCAATCTCAGTTCTCACTCATCTTCCC
TACTTGCACATGTGCTACAGAGCAACATGCAGACAAAAAC
TCCACTGAGCAGCGGGGACTGCCAGCAGATCCTCCCACTG
GGCCAGGAGGGTGACACCAAGCAGGGCCCTGGGGCCTGGC
AGAGCAGAAGCCAAGGCTTAAGGAAGAAGGAGGGAAGATG
GTAAAAACAGAATGTGCCAGCTTCATCCCTATGCCTCAAG
TCTTTTACATCCCATGGTTCTGGGGCTAAGAGGGGTGACT
GTGTGTGTGTGTGTGTGTGTGTGTGTGTGTGTGTGTGTGT
GCGCGCGCCCAGGCTTAGTGACACACCAACAGCACTTCAC
TGCTGATTTTTTGGATTATTTAATACGTAGCTGCCTTCGT
TACAAAGGAATTTCATTCCTAAGAGATCCACTATTTTCAA
AAGACTCATTCTTGAAAGATCATTATTGTTCAACATTCTA
TAAACCAAGATTCCTTAAAACAAGAAGGCAGGCCGGGCGC
GGTGGCTCAAGCCTGTAGTCCCAGCACTTTGGGAGGCCGA
GGTGGGTGGATCACAAGGTCAAGAGATCAAGACTATCCTG
GTCAACATGGTGAAACCCCGTCTCTACTAAAGATACAAAA
AATTAGCTGGGCATGGTGGTGCGTGCCTGTAATCCCAGCT
ACTCAGGAGGCTGAGACAGGAGAATTGCCTGAACCCAGGA
GGCGGAGGTTGCGGTGAGCCGAGATCGCGCCATTGCACTC
CAGCCTGGGTAACAAGAGCGAAACTCCATCTCAAAAAAAA
AAAAAAAAAACAAGAAGGCTTGGATCTTGGGAGCAATCTT
TCCAGATGGGAGCAGGGGAGGGATTATACTTCCAAAGTGG
CAAACAAAGTGACAAAAAGGCTTAAACGAGCCTTTAAGCT
AATCATTTCAAGAGAAATAACCAAACTTTTAGTGTAATAG
GTCACAGGGATCAAAGTACTACTTTCAGTTAGAGTTTTGG
CTTGTTCAAAGGACTTTGCACCTCCAGATTTTTTTGGTAA
TCAGTTGGCAGTTTACCAATTTCATTGAACACCACGGGTT
CATATGATGTTGGAATGAACAGTAAATCACATTAAAGTTT
AGAATCCGTTCTACAAAGACCGTGTTACTGAAAGGCACAA
ACAATATAAATAAAATCTTAGAAAAACAAGATCTTAGAGT
CAAACAGACCTGAGTTTGAATTCCAATTTTGGCAGCTATG
TAATCCTGGTCAAGTTACTCAATCTCTTTGAGCCCTAGTT
TTCTTGTGGGTAAAATGAGGATAATTACACTTACCCCAGG
GGTTTGATTTTCCTGTGAAAGTTAAAGGAGATAATATGTA
AAAGTTCCCAGCACAATGCAAAAATAAGTGTTTAATAATT
ATTTGTTCTCTTCCCTGTAAAATTTTTAAAAAACAATATG
CCATCATTATGAAGTAACGCCACTCTGCAAATTTACAGAC
AACTTAACCAAAATGGGAGGGAAAATATATTCAGGGTAGC
TACTAAGTACCCACTACATGTATACCACAATTCATGACGT
GGCGAAAAAGAAAAGACAAACCTACTTTTGTTTTTCTTTT
TGTGACAAGGTCTTGCTTTGTCACCCTGACTGCAGTGCTG
TGGCATGAACACAGCTCACTGAAGCCTCCACTTCCCCAGC
TCGAACAATCCTCCTACATCAGCCTCCAGGACTACAGGTG
CACACTACCACACCTGGCTAATTTTTGTATTTTTTTGTAG
AGACAGAGTTTGGCCATGTTGCCTAGGCTTATAATTCACT
TTTTTTTTTTTTTTTTTTTGAGATAGAGTCTTGCTCTGTT
GCCCAGGCTGGGTGCAACGGTGTGAACTCAGCTCACTGCA
ACCTCTGCATCCCTTGTTTAAGCAATTCTTCTGCCTTGGC
CTCCCAAGTAGCTGGGACTAAAGGCGGGTGCCACCATGCC
CAGCTAATTTTTGTATTTTTAGTAGAGGTGGGGTTTCACC
ATATTGGCCAGGCTGGTCTCGAACTCCTGACCTCGTGATC
CACCCGCCTCAGCCTCCAAAAGTGCTGGGTTTACAGACAT
GAACCATCGCACCTGGCCTATAATCCACTTTTTAAAAGGT
TACACTTGACCTCTCTCTCAGAAAGAAAGAAAAAAAGAGG
GAGGGAGGAGGGAAGGAAGAAAGGAAGGAAGGAGAGAAGG
AAGGGAGGGAAGAAAGAAAATAAGAGCTTACACTCAAGTC
AGGGAATAAAAATGTTCATATTAAACGCTCAGTGGCATTA
AAGCCACACTTGCCCTCCATTGAGCACTTACAATGTTCCA
GGCATCGTGCTGACTACCTCAGGAATAGTCTCATCTGATC
CTCTAAACAGCCTGATGAGATAGTTACTACAATTTCCCAT
TTCCCGGATGAGGAAACTGAGGCCTAGCAAGGTTAAATTA
CTTACCCCAAGGTCACAGGGCTAATATGTGGGCTTTGAAC
TCAAGCAGTCTGAATCTATAAACATTGGCATGCAAGGACC
AGTTACAACTAAGTCACAGGAGAATCCAGAGAAAGATTAA
GGTGGGGTTGGACTAGCAACACAGGACTCCTTGGAGGAAT
CGAGCTGGGCTCTATAGGAAACATGGAAGGCAGAGGAGAG
GAAAGGAGACGAAGGGAGGGGAAGAAAGGGAAGGGGAGGG
GAAGGGAGGCAGTCATGCCTCCAGAGGACCCCAGGAGGAA
AGGGGAAATTTCTTGGGGGAGAGCAAATTGGAAGAGGAAT
CCCTTTACCAAATGCATAGGAATAGCGTCCTGCAGTTTTA
AAGAATACATCATAGTTTAAAAATGCTTGCACAAAACTGT
CCCATTTGATGATGACTGGGTAACAATTATTGAGAATTTA
TAATAAACCAGGCACTACACCAGCTCATTCCAGCCTTAAC
AGGGTCCTATGAAGTAGGTTGTAGTCTTGTCCCTCCCAGG
TGAGAAAACAGAGGCTACGGTCAGCTAACAGGTGGAAACA
GTGGGGTTTCAGGTTTGAACCCGGATCTAACTCGGGAAGG
CATCACTCATCCATACAGTCTTCAAAACAACCCATTTAAG
TAAGTAGGGCAAGTAGTGTTTCCATTTTTCAGATGAAGAA
ACTGAGCCTTAAAAAGAGCAAGGAAATGAGTAACTTTACT
CCACTAACAACTAAGACAGGTTTTGTGTCACCCAGTTCTT
AAGTCCTCTCCCCCACCTCCAAGTTTGCCTTTCCAGGCCT
CAGGGCGTCTCCGGGCTCCCTGCACCCCGCCCTCCTGGAG
CGGCCAGAGGCCTCAGAGCCTGTGGTTGCTGTGGCCCACA
GCACAGCGTGCCCAAGCCTGCAGGGCTGGGCCTGTTATTC
CACAGTAGTTGGCACTCCCACAGCAGTCCCTGCCAGAGGG
CTGGGTCGGGTTTCCTGTCTATCTCCCCTGCCACAGCTGT
GTTTTCAATAGGGAAGTTGCCTGCCGCCTCTCCTGGGGGA
GGCCCGCACTCCAGCTCCCCTTGCTAAACACCAGACAGCC
CTGTGCGGTTGCCAGGGTTGTGTGAGGATAAGATTAGGAG
GGGGACCCGCCCCTGCGCAGCTGGACAACCGCCCGAGCGA
CACGGGCTTCCCAGAGGCCCAGGCTGTCACCTCGGCTCTG
GGAGACCCAGTGGGGTTGCAGCAGCAGCGACAGCCCTCCT
GCTGCCGGGGAGCCACCTGGCTGTTTCGGCGTGGGAGGCC
GCGCTACCTGTGGGGTCAAAACAGGAGGAATAAGGAAATA
AGAGGGAGGAGGGCGACATAGACAAGGGGAACGAAGAAAG
AAGCAAGGGAGGAAACGACAGAGAGGAATTAGGGCCAAAA
GACCAATGTGGGAAAGAGACGTGGAACAGTCTGAGGTCCT
GGCTTTCAAGCCCGTGCGGCACCCATGCCTCAGGCTCTAC
GTAACTGATACGAATTTTAATTACGTAAAATTAAATTTTA
TACAACATTTAGTACATTGTGTTCTAAATAGTGTCTTGGA
TTTGAATACAAAATAAAGGCCACCTTCTTTCACATCCTCC
TCCCAAAAGGGTGGTGACTTCATCCTTGCAGAAGTCCCCC
AGGTTTCCTCTGTCCCTGCCCCCACCTCTCTCCTCCCTCC
CTCCCTTGGGGGAGAGGCTTTTTGCCTCCCTCCTGCCTTC
CTGGGGTTGGCACCCAGCTGTTTCTTCCCTCCTCCTCCTC
CCTCACCCTCCAAAGCTCCACTCCCATCACCTTAGCCTGT
GTTCTACCCACTGTCAACTCAGAAGCTTTCAACATCTCAC
CCTTCCCTCCACCTTTTATGTCTCGGGGCTCTGTTACCCA
CCATTCATATGGTATTTAAATCCACGGCTTCCTTTCAGTG
GTTAGAGAAGGGATAAAAGCTTTCCTTTATGTTTGCCAGT
GTTTAAATTGCTTCTGAAAACACTCAGTGGTGAAAACTAT
GAAAAGGGGACAGTCTTTTCAGCTGATTGTTTATGCAGGG
AATGTAAGCAGGGGGGTTGCTCGGTAATTGCTGGACTCCA
TTCCCCTGGCTCGCGCCCCGCCCTCCCTGATTCTAGAGGT
GGAATAGCAGTCCCCCTCCCCACACGCTGCAGGTTAGGCT
TGTGCAAGGGTGCCTAGACCAGGAGGAAGGCTGTTCCTTC
TGCTCATGCGAGCCAGGAGGCTCTGGAAGCAGGCGAAGTG
GGTTTAGCTATGAAGAAACAGGCCAGCCTCCAAATGAAAG
GCTTTCAGCTCTTGCTCCAATGGCTGTGCCTTTCAGGAGA
GCTGGGCTTTCCGCCCCAAAGGCTGCCCTTCTCCTCTTTC
CTCCTTCTGTCCACTTGGAGTCTCTACCACCAGATACTTG
CTGCTGACCAGCTATGTTCGCAGAGATCGTTTCTGGCTGC
AATCTCACACCACTTATTTTATCCCAGTAGATGTTTGTTT
CGGCCTCTAATTTCCATTCCCTCGGGTCAATAAATGGCTT
GATTCCCTCTATTTCTGAAGACCCCATGAAAACAAGGGCT
TCACTCTCTGGGTCCCATATCTGCAGTACTCCTGGGTTCT
TCTCACAAGTGGTATCCTCAGGGGAGACCCCTTTTGGCAG
GCTCCTCTGCTCGCCTGTCCTCCCCACGTTCTTCAGCCCA
TCCCTCCAGTTGCTCATGAAGCCTCCAGGTCCTCTGCCCC
TCCACCCTACCTTCCTCCAACCTCCTCTCCAGAGAATCAC
CTCCCTCTTCCAGGAAAGTAGCTGGTCACAAACAAATTTC
TACCTAAAACATTATCATGATTAAGAACATGAACTTTGGG
GTTAAAAAAAATATACACATATACATATATACATATATAT
ATATATGTATGTATATATGTTCAAGTCTATGCTGCTGTCT
GCTGATCATGTGACCTTAAACAATTTCCTTATATTACTCT
AAACTCCAGGACCCTCATCTGTAAACCAGATATAATAATA
ATAATACCATCTGCCTCATAGTGCTGTTGTCAAAATTAAA
TGAGATTAAATAAAATTATGAGAAGAGTTTTAACAAAGTG
CCCTTCACCCAGTAAGCTCTGAATAATGATATTGTTATTG
CTCATGACCATTTATTCAACACTCTTCAATCCCTACGAAG
AAAAAAGTATGAACCCGCCTACCTCAAGGGTCTTTCTGTT
CAATAGAGGAGTCAAATACATAAACAAGTGGACATAAAGC
AAAGCAGAATTAGTAAACGCACATAAGATAGAAACATGAT
ATTCTTTAGAGAGTAGAGAAATGAAAAAAAGATTAGTCTT
TCCAGAACAGAAGAGGCACAGCAGCAGAGGCGGCCCATGA
GCAAGGCTCTGATCTGTGGAAGCAGATGGCAAGAAGTGGC
TGGAGGTGAAGCATGGAGATGTGACAGTGCGGGGTGTGTG
GAATGTTCCAGCCCTCCTCCTTCCATTCCAGCAGCCCCAC
CGTCCACTTAGGCATCCACATCAACCCCATGTGGGGAAAG
CTTTGAGGTCAGGGGAAACCTTGCAGCAGGTAGCCACTCA
GTTCATCCCAGCCACTGGCAACTGGGGTTGCTACATGGGC
AGATGCATGTCAAAATCAGTATACTCAGATTGAAGATCAG
TCAGGAATGCTGGGGAAAAGTCATTCTTTTTTTTTTCTTT
TTTGAATGGGGTCTCACTCTGTCACCCAGCAGGCTGGAGT
GGACTGGCACAATCTTGGCTCACTGTAACCTCTGCCCCCT
GAGCTCAAGTGATCCTCCCTCCTCAGCCTCCCAAGTGGCT
GAGACCATGGATGTATGCCACCAATCCTGGCTAAGATTTT
GTATTTTTGTTAAAGATGGTGCTTCACCATGTTGGCCAGG
CTGGTCTCCAACTCCTGAGCTCAAGTGATCCACCTGCCTT
GGTCTCCCAAAGTGCTGGGATTACAGGCATGAGCCACCAT
GCCCAGCTAAGTTATTCTTTCATTACAGATGTGAGACGAA
GGGCTGCTGGCAACCATTTTGGGACCATTAGAATCAGAAA
GAAACTGTGGCCAGGTGCAATGGCTCAGTTTGTAATCGCA
GCACTTTGGGAGGCTGAGGTGGAAGGATCACTTAAGCCCA
GGAGTTCAAGACCAGTCTGGGCAATAAAGGAAGACACCAC
CTCTACAAAAAGAAAAAAAAAATTAATTAGCCAGGTGTGA
TGGTGCATGCCTTTAGTCCCAGCTACTAGGGAGGGTGAGG
TGGGAAGATCACTTGAGCACAGGAGGTCAAGGCCACAGTG
AGCCATGATTGCGCCACTCCACTCTAGCCTAGGAGACACA
GTAAGACCCTGTCTCAAAAAGAAAAAAGAAAAAAAAAAAA
GTAATTAGATCCTTGGGGAATTGTTGAGCCTTACCAGAAG
CCCACTCTGACACTAGATTTATTTCTTCTTCTTCTTTTTT
TTTCTTTTTTTTTTGTAGAGATAGGATGTTGCTATGTTGC
CCAGGCTAGTCTTGAACTCCTGGCCTCAAGCAATCCTTCT
GCCTCAGCCTCCCAAAGTGTTGGGATTACAGGCATGAGCC
ACAGAGCCCAGTCAACTGACTCTAGACTTATTTTGTTCCA
GAAGCAAATAAGGCCTTGTATTGTATAAGCCAGTCTGAGT
TATGCTTTTCAGTTTCCTGATGTTCAAAAAATGACCCAAA
ATAGAGTTGTAAAAAATATTGAAACTAGAAAGGTATTAGA
GGGTTAAATCATGAAAGGCTTTCCTTGCCCCATTCTAAGT
CATTAGACTTTATGTAGGCAGTGGGAAATCCCACTGAAAA
CTGTTGAGGAGGGAGGTGGCATGATAAAATCTGTTTTAGG
AAATTAACTCTAAAGGCAGGATGAATGATAGACTGGAAGG
GAGAGGGATTCGAAGCAAAACACCACCACCACTGATTGAT
TAGTCATGAGTCTGGGCTGGTAAAAGAACATTATATCAAC
TATCTCCAGATGTCCACATGGCCTGGAGTAGGAAGAGTAA
GCAAGCAGAGAGACCCATGGCAACTGATCTTCTTATCAGT
ACCAAGGGCCTTCCCTTCGCCCTTAAGAGCTTAGTGTATA
CAGCAGAGTCCAAATCCTAATACTGTATTACAATACCTCA
GAAGCCTACCCAGTTGTCTTAGAAGCTTCAAACAACAGGA
AATTTTTAATTTTAAAACAAAGGCCATTTTAATTTAAATT
TTTAACTAACATTTTTAAAAGGTGGGGAGTAGGATACAAC
CCCAAAACAATAAGCTGTAACCAAAGTTTGTAAATCACTG
ATCTAAATCATGGAACTCCCAGCACCCCTTCCTGGAGGGG
CAGCCAGTCCTGGCATGGGTTCCCAGCCCCCTGGGGAGCT
AATGGTGTGCTAAAGCCTTGCAGTGCCTGTGGACAGGAAG
AGGCTCCAGAGCTCCCAGAGCTCCCATCCTCAGATCCACG
AGAAAATGCAAATCTCTCCTGGAGCAATGTAAGTGTCTCG
ATTCCTCTTCCTGTGGCCTTTCTCTGCTGCCCTTGCTGCT
GCACTGTTCCAGCACTGGGCTGATGACGCCAGGGCAGCGA
AGGTTTCTTGGCCCCCACACCTTCCCTGGTGCTGAAGCAG
GGCATGGTAACCTGGCTGCCCCCAGTTCTGATGCATTCCC
CAGTCTTTCCCACGGGCACACTCCCACCTGCATTCCAAAC
TGACTGTTTCATTTACATAATTCCAATAGCTTTCACTGCC
AGCTTCCTGTTTTTGTTAACTCCTGTACAGTTTTTTGGTT
TTATAAGAAACAAGGGCCCCAGCTCACAATCACCTTCCAC
CAACAGTGTTTATCTGCATCAAAGAAGACAGGGAAGCTTC
TGTCCATTTGGGTTTCCTTCTTATTTTAGAAATAGAAGCT
TCAAAAACACCCAGTGGTTTCCAATCCAGAGAGTTGCATA
TAAGCTTTTGACTTCACTGGTTACTGGCTTCCTGTTAACC
GAAAGAAGTTTCAAGCTGAGTCAGAGAAGAGAACCTGGCC
CAGCAGTGATTCATTAGTGTTTCTAATGACACCCCTGTTG
CCACCACCATCACTCTGCTTCTGCTGGGGCTGCTGGGGCC
TCCATGTTAGCCTAATCCTAAGAGAGCAAGAAACTGAAGC
CATTTTCCTGATTTTCTCTTCTAGATGGCTTGCAGTGGCA
GCAGTGAGCACAGGCCAAGCAAGACTGGCCTTGAGATGGG
GAGGCCAGATGGGCCCTAAATCAGGGTGGTTTCAGGATGC
CCAGAGAGGCACTACTGCTGCAGAATAACCTCCCCCTCTC
CCCACCCTCCCTTTGCACAGCGCCTGAAGATTCTTCCTCC
CTTTGAGCTTTTCTGGTCTTCCTGTAAGATACAAATACAG
CTTAAAAGGGCTGCTCATACCCTCATATGATTAATGTGAT
GAGCTCACTTTGGAAAACACTAACCACTTGAAGGAAGCAG
ATGGACAAGATGCTGAAATTATAACCCAAAAGACTACCAG
GCCAGAAAAGAGAGCCAGGAAAGAGACACACGTGTCAACT
ACTTCTCAGTTTTGCCCAGATCCAGGCTTCACTGCAGTCA
TGGTCAGGGGCACCTGACCACAGGACAGCCAGCAGTGCGG
GAAGTGTTCACCGTTCCTCAGCCATGACTCAGGTTTAGGG
ATTTCTCCCAGTGCCAAGATCCTCTTGGAGGGCTCCAACA
AACAGCAACACATTTAAAAAGTTGCTTTAGAAATGCATCT
ATAACAAAAAAGGGTTCCCAACCATGTCTTCTTGCAGCTA
AGTCTGTCATATGTCATTATCTTATCTAATCTTCATAGCA
ACCTAGGAAATATCACTTCTCCTGATTCTATAGATGAACA
GTGAAGATGATACCACAAGTAAATTTCTGACTTAAAATAT
CATATTCCATCACAGTACAACTAATTCCAAGACTTCAAAA
ATCAACATATCATTCACATAACATAAAATGTATCATATTT
TAAAGTAAACATAAAATCTATCATTTGTTAAAGTATACAG
TTCACTGGTTTTTAATATATTCACTATGTTGTGCAAACAT
CACCACTATCTAATTCTAGAACATTTTCATCACCTCAGAA
AGAAATCTTGTACCTATTAGCATCACTCCCAATTCCTCCC
TATGCACCCTCCCTGACAACCACTAATCTACTTTCTGTCT
TTGCGGATTTGCCTATTTGAACATTTCATAGTAATGGAAT
CACAAAATGTAGGGTTTTTGGTGACTGGCTTCCTTCACTG
AATGTTTTCAAGAGTCATCCATGTTGTAGCATATAATAGT
GCTTCATTCCTTTTTATGGCTGAATAATATTCCACTGTAA
AAATATACCACATTTTGTTTATCCATTCATCCATCAAAGA
ACACTTAAGTTGCTTTCACCTGTCAGCTACTATGAATAAC
ATTGCTATGAATATTATTGTACAAGTTTTTGTGTGGACAT
ATGTTTTCAATTACCTTGGGAATTCCTAGAGTTTTGTTTT
GTTGTTGTTGTCGTTGAGACAGAGTTTCGCTCTTGTTACC
CAGGCTGGAGTGCAATGGCGCAATCTCAGCTCACCACAAC
CTCCGCCTCCTGGGTTCAGGCAATTCTCCTGCCTCATCCT
CCTGGGTAGCTGGGATTACAGGCACGCACCACCATGCCCA
GCTAATTTTTGTATTTTTAGTAGAGACGGGGTTTCACCTT
GTTGACCAGGATGGTCTCGATCTCTTGACCTCGTGATCCA
CCCACCTCGGCCTCCCAAAGTGCTGGGATTATAGACGCGA
GCTACCGCGCCCGGCCTAGAGTTTTTTTAATATATCTGAG
ACACAGAAAAGTCTAAAAGAAATGAGTATCAGCTATCGTA
TTGCATTTATTACAAGGTATTTATAATATGCCTGTTTTCA
ATAAGGGTTTGCTGTATTCCCACCACTATATCCTATACCA
CCTGTATTACTGCACCTGTCACACTGAGTCTGTTTCCACA
ACTGCATGGAGTGCTCTTTGAGGGAAGGGACCCATCATGT
TCACTGTAAACAATTTCTTAAGTATAAGTTGTTACCTGTC
TGTGAAGCAGCAGCACCTTCCTGGGCATGCTGAAACCACC
CCGATTCAGGCCCCATCTGGCCTCATCTCAAGGCCAGCCT
TGCTTGGCCTGTGCTTATACTGCTACACCATCTGGAAGAG
AAAATCAGGATGATGGCTTCAGTTTCTTGCTCTCCTAGTA
TTAGGCTAACATGGAGGCCCCAGTAGCAGCAGCAGTGATG
GTGGTAGCAAGAGGGGTACCAGCAGCAACACTAGGCAGCT
GGTCTAGAGTTGAATGACTGGGGTTGAGCATCTTCCCACA
GAACAACCAGCAGTGGAGAAAGTGCTCAGGCATGGAAGTT
CTCCCCACAGGCTTCTCAATCAGGAATGGATCAATCAGAC
CCTCCTCAAGTGGAGGGTGGTTGGTAGAAGCCAATAGACA
CAAGAAAGGAGGCAGTAAGCAGCAGCCCTGAGGAAGCAGG
AGTTCTGGGGTATTGAGAAGGATAGGTAATTGTTCAGTAA
CTGCTGGGCTGGCAGAGAGGCTCAGAGACAACAAACTTGT
GCAGCTGGGAGGACAAGGGGCTGAGTCTTGGCCACTACAT
GAGATCCTGAATAATTTTTCACTTCCCAGATTATGTTCCA
TTCCACATGAAAAGAGCATATGTTACTGCTTATTATGCTC
TCTCTGCCCATGGATTTCTCATAGATGTCTTTTTTATTGT
TGCTGTTTTGCAGAGATGGGGTCTCACTGTATTGCCCAGG
CTGGTCTCAAACTCCTGGTCTCAAGGTTTCCTCCTGCCTC
AATCTCCCAAAGTGATGGGATTAGATTACAAAAGTGAGCC
ACGGCACCCACACCCAGCCTGCTCCTCTTGCCCAGAGAGT
TTGCACATGGACTACTACTCCCCGACCCCCTCTTCCAGCC
ACTCCTCACCAATAGCAAATGCTCTTCCCCTGGCAAATGC
ACATTCCTCCTGAGATCTCAGTGAGGACCACTTGGAGCAG
TAAAAGCCTCTCCTTTAAGGCCTCACAGCTGCATCAGCAT
CTTTGTGACATCACTGCTGTAAAACTGCATCAATAGAGTG
ATTACTTCATTCTTATTGATACCCAGCTACACTAACACTC
CATTAAGGTAGAGACTATTTTGGCTCAGCTTTGTATCCCC
AGCACCTAGCCTGACACTTAGCAGGGCAATGAATACGTGA
TGAACAAATGAATTCCTTTTCTTCTCAAGAAGAAGGAAAC
ATGTCCAATTTTTAAGTAGTTACGGATACAGGACCTTCAC
ATTGATCTTCATCATAAAAAACCAAAGTGGATTGACAAAA
CTCAAGGCATGTACAAGGCATGCCCTGGGACCCTCTCCTT
CTGCCATAGGAAGGACAATACCTTGGCATGGGAGAGAAGG
GGGGTGGGATGAGGACTGGGCTCATTGTGTGAGGTAGTCT
CAAGTCCTTACTTGAGGAGTCTCCTTGATCAGCCAAAATA
TTGATGAGTCTCAGGTAGGGATTTCAGAAAGGTCTCCCCT
GCCCACCACAGGAACTACTCTCACCATGGGGCAGGTCTAA
CAGGCCCCTAAAGCATGAACTGCTAGAGGGTGTGTGTGTG
TGCATGTGTGCATGTGTGTACGTGTGTGTGTTTGTCCTGT
ATTCCAGATGCAGGTAAGGAGCAGTTTGGGGGGGCTCAGG
TGTGCAGCGCCTGAATAGGGGAAAGTGGAGGTAGGCAGAG
ACGGCAGAAGAACGCAAGCCACTTTCAAAACATCCCTCCA
AATCTGAGTTTACTGTAATAATCTGATTTTGTGAGGCAAA
GATCCAGAGGGTATTGGGCATAAGTCTGGTTTAAAATCAA
TCTGGTGGGCACCTCAGGGCTCAAAAATACTCTCTTTACC
AGGTCCTGACCTGGGCCACCTGTTACTGGAGTTGTGGAAG
CTGAAATTCAGTTTTGATTAGGGCAGAATCCTGAAGCTGT
CTTTATCAAGTGGCTTTAAGCTAAAACAAAAAATCCCAAA
AGAACTAAAGGAATTCAACTAAAGAAACCAGTATTTAGTA
CCATTAAGCTAGTTATCACAGGGCTTCACAAGCAAAGGCT
TGGCAGCAATGTGAATTCAAAAATCAGGACTGTTGGGCAG
CAGCCTTGATAAATCAGTTACTCCTTCCGGTCTCCTCTAT
CATCCTCCTCTCCTGCTTCCAAGATGTAGGCTGAAGGGGA
ATCCAAGTATGTGGCCTGACATATATTCTCCGGGCATACC
GGCTTGAGAGCATTAGAAGGACACAGGGATAAATCGAGAG
GACCTGGCATGCTGAGAAAGATGAGAGCAGAATTAGTTAA
TTCTACCCCCTTGGACTAGATAGCATGTTGAAAGGCTCTG
TGATTTCTGAAATCCTACAGGAAAATGATATGAGATGTAA
TGTTTCAAGGTCCCTTTAGTCAAATTTATCAATAAAGAAT
GTGAAATACCAATACTGCTAATAAAATATTCAGAAATTAC
ATTACGATAGCTTTTGACCTGACATCTGTGATAAGACTTG
TTTAAAAATCGACCCTGTGTGGCTTTTAAGGCTAAAAGAC
TGAAAGACATTATTACTGAGTTTGCAGTTAATTTGAAGAA
CCACATCTGATCTTACATTGTCCTTTCTCATCAGATCAAT
ACCTTCAAGTTTACTGTCTGTTAAAATGCTGCAGTACTGC
AGCAAATTTACATACCCGATTGGTTCTGTGGCAGTGACAA
GCACAAAGTGGTGTTAATGAAGGGACTCTGGTCTGTCCTT
CCCAGACTGAAGAGGAAATTATTGAGTCTCCTCCAGGTGT
GTGAGAGGAGACGGGAATTGCACTCTCCCCTGCCATTCTC
CTTACCTCCAACCTACACAAACAGCTTGATTCCTGCCTTT
GTTCTGGGCTCCTAAAAGCACACTGGAGTACCACTGAATG
GGTGTGACCTGAATTATCGACAAGATATGGTAAAAGCAAA
TCATCCCCAAATTCCAATATTTTTTACTATAACGGAAACT
TTGATAAACCTTGCAATGCATTGGGATGTCTCAACTTTGT
GCTTTGTTCTGTACTGGAAACCATCCGCTGCCCTCTCTGC
CACTCCCAGGTGTTTACTTTTCATTATTTCTGCTAACAGC
AATCACACACCTTCCTTGAGCCCTCGGGTTAAACTGAAAC
TACATTTAAAGAAGCACACTAGTTCTCCCTATCCCACTCC
TAGAATGTGTACATAAACACACATATAAACACACACATAC
ACACACACACACACACACACATGTTCAGAACCCCAGGTAG
GTTTCCCTGACAACTTTAAGAGCCAGAAAATGACTTGAAA
ACTTCCTTTACGTTCTGCAAATTAAAAATGTCTACATGTC
TATTACACAAATCCTACAATCTCTTCATTACCCACCATAT
TAAATTTATATACAAAGACTAGCCAAATAACTTCCAAAAA
CTAGATTTCTTTACAAAATAAATAAATAAATAAAAGGAAG
GAAAATTTTGTTTCCAGGCTTAAAATACCTTTGTCAACTG
GTGACAAAACAAGACTTCAAGGGATGATTAAAGGCCCTGG
GGTCAATGCCCTCATTCTCCAGGGAAAAATGTTGACTAAA
TCCTTATAAATGGATTAGAGGGCTCACTGTCTTCCATTCT
AATATTGTTGGTGATTATAATAAAATAGCCAAAGTCATTC
ATTTAGTCGTACCATCAACAGATGGTGCCTGCTTTTCTCT
CAAACTTGCCTAAAGGCCTCTGTTACAAACTCAGAAATAA
AATGGGAACTTTTTGAAGCAATGTCAAAAAAAAGACAATA
AAAACTGTAGCAGGGACTCAGCTATAGATATTACAGCAAA
AAGACTCAGAGCACAGGCTTTTGAGAAGGAACTGATGTCA
TTACCACAGACACCTGTGACTCTGTACTGGGGACTCAGGA
CTTTCAGGATGCCTAGCACAGAAAGAGATGACTTCAAGAA
AGCAGACAGCCTACCCCAAGACCAGCAAAATAAAAGTTAA
TTTCCTGGGATTAAATAAACTGATTTATTTGCGGTTAGTT
TTCTATTTTTAGTAAGTATTTGAGGAAAACGCTTTTCTTT
CTTCTTTATCTCTAACCATCTATTTAACAGGACATACTTG
TACAAACAGAAATGAAACATTCTTTAAGTATATATGTTGA
ACTAGAAAATTCAAAGAAAAAACTTCAAAAAAATAATGAT
TCTGTAAAATATATTAATAGATTTTATCTGTAAACTACTC
AAAACCATGGCAACAATGGTTAAGTATTATTCAAAGTGCT
TTTATTCAGTTCTTTTACCTTTATGATCATGTAGTTATTT
GCTTAGGCTCAATAAAAATCCATCCTCTTTCCTGTAAGAT
TAAACTGAATAAATCAAATTTTCAACAATAACCAAGACCC
CAATCTCACTTAATTAGACATGATAAACCACTTTTAAGGA
ACAAAAACTATGCTTTACAGTTCAGCAGGGGGAAATGACT
ACACACAGTAAGTGTTGAACAACCAGCTCTGCAAAAGAAA
AACAAGCACTGAGTTGTAGCATTTGCCAATTTCTGTGGTA
TAAATATTCCTGTCATGGCCAAATTTAGCATGACATCACT
GAATGTGGAGTTGAGAAGACATATGAAATAGCACACCATT
ATAAAGTATTTCCTCCATAAAGATGCAATATTCAAATTGA
ATGATGAAGAATCATAAAATAAATAACTGAACCAATGCAA
TAGATGCAGATAGGCAGATAGGCCACACACAGTGGCTCAC
ACCCCTAGTCCCAGCATTTTGAGAGGCCAAGATGGGAGGA
TTCTTTGAGGCCAGGAGTTCAAGACCAGTCTCTAGGCAAT
ATAGTGAGACCTTGTCTCTACGAAAATAAAAATGAAGTAA
ATAAATGGGCCAGGTGCAGGGATTAGTGCCTGTAATCCCA
GCACTCTAGGAGGCTGAGGTGGGCAGATCACTTGAGGTCA
GGAGTTCAAGACCAGGATGGGCAACATGGTGAAACCCTGT
CTCCACCAAAAAATACAAAAATTAGCTGGGCAGGGTGGCG
AGCACCTGTAGTCCCCAGCTACTTGGGAAGCTGAGGCAGG
AGAATTGCTTGAACCTGGGAGGCAGAGGTTGTACAGAGAT
CGTGCCACTGTACTCCAGCCTTGGTGACAGAGCGAGACTC
TGTCTCAAAAAAATAAAGTAATTAAATGAATTTATTTAAT
ACATGCAGAAAAACTGAAGAGCATCAATAAAAAGAAAATG
TCATGCAATAATTAGTAAGAGATAAGTTTTGAGTATTTAT
TGCCATTGTTTTAAACATAATTTATCTAATTGTAAACCAT
AAAGTTTAGTTTCTAATAATGGCCATGTTTAACAAGCAGC
TTACAAAATTCCTACAAATTTAACAATCAGTTCTTGCAAA
CCAGTATGCACCAGTTCCAGTATACCATTCCCAGTAAAAT
GTCCCAGAACCTATTCTGTGGCTTATGGAATATCAGCTTT
ACAGATAATAAAGAATTTCCTAGCAGGTTAGGAAAATGAC
TGATTTGGGGGGTTCACACAAACCAAACGTCATAGAGGCA
AACTGGATGGCTTTTGTTCCTCAGCTCAGTAAATACGCTA
ATAAGGGTCTGTTAAAGCAAACTAAATATGGCCTGAGAAG
GACTTCATACTTCTATATTTGAGTTCTTGTGGACTAACTG
TAACCTAGTGTAATAAACAAGATTGAAAACCTAACCTAAG
AGTATGCACCTATAATAGCTAAGTCTTTGCCAATCCCAGT
GGCCATATTTCAACCACTCATAGACCGCTAAGCATTCGAA
CTGTGTTCAGATAAGGCAAATGCCAACCTGTAGCCAATCC
AGCTGTTTCTGTACGTCACTGTTGATTTCTGTATGTCAAT
TCCCTTTTTTTTTGGTCTATAAATTTGTTCTGACCATGAG
GCGTCCCTCGAGTCTGAATCTGCTGTGATTCTGGGACTGT
CTGATTCGCGAATCGTTCATTGCTCAATTAAACTCCTTTC
AATTTAATGCAGCTGAAGTTTCTCTTTTAAAAGGCCATAA
AATAATCTGACACATAAAAGTACATTACAGATATGGAGGA
TTTACAAGTTAAGTCTCAAACCAGAAGGCTCTGGTTTTTG
AAGTCTGTAACAAGGATGTATTGGTGTATTAACATCTCTT
ATACATGATATAAATAAAACAAAATTTCAAACTAGTTATA
TGGAATCAGAAAAATCTTGAAACAATTTAGGAGGTCAAAT
CTGCATGCTAGAAACGAACTTGACCATAAAGAAAAACTGA
AAACACAACTAATACCCCGCCGGGCCACATCCCATGGGGG
AGTGGAGGGAGAAAACCACTTTGCACCCAGAGACAAAACA
AAACACAAAAACCAGGATTACTCTGTATAGTTCTAGTCCC
AAAAATATGAAACCCTGAACAATTCCTGTAATGACTGCCT
CACAAAAATATCTCTATCCCTAACTTTTGAAATGCTAATG
ACTGAATATATGTCTCAACCTTTGTAAATACTAATATCAC
ACAAGAAAAATATTGTTTTTCCACCATAAACAGTAAACTC
AGTGATTTAGTAATTTTTTCTTTTAAATACTTGTTGCATT
TTTTATTGGATAAGTCTGTCTTTCTAAAGCCTGGATTCCC
TTGCAAAATGTACTACAAATAAAGTTGCTTTCTCTGCTAA
ATGCTTTTATCTGAGTCTTTGATAGTAGTAACTTTCTTAT
TTGTCCCTGTTTTTTTTGGTCTTACATACCTATTGCTATG
ATCTGAATGTTCACGTCCCACTGAAATACATACGTTGAAA
ACCTAATCCCTAGTGTGATGATTATGCAATTAGGTCATGA
AGGTGGGGTCCTCATCTTCATGTGAGGACCCCAGGTCCAC
ATTTCAACATGTGAGGACCCAGCAAGAAGGCACCATCTAT
AAGAAATCAGGCCCTCACCAGACACCAAAGATGTCAGCAT
CTTGACGTTACACTTCCCAGCCTCCAGAACTGAAAAAAAT
CAATGTTTGTTGTTTACAAGCCACCCGGTCTATAGTGTTT
TGGTACAGCAGCCCAAGGACTAAGACAACTGCCTAGGTTC
TGCTCCCAGTCATGGCCATGTATTAACAGCTCCTATCAGA
CCAATCTTCCCACAGATCGCAACAGTGAGCTCTGGACAGA
AAATAAAAACATCTTTCTAAAGCCACAAAAGAGCAACCAA
AAGCAGGCAGATGCTGGAGGGGATTGGAAATTTGAAAGAG
GGGAAAGGCACTAAGGGAGCATCCCATTTTTTATGGCTTT
TATCCTGAGGGAAAGTCCCCAAATGCCACTATGCAGGGTA
GCTAAAAGTCAGAAAGAAAACCAAAGTCTTACTAGCTTCA
ACCAAAGGATGGAGTTTGAGGGAAATACAGCTGCTGGAAA
GCAGTGGGAGGAGGAAATCCTGAAAGGGAGAGAGCCAGAA
AGCAGGAGCCCCAAATTGTTTGTATAAATTCTGACCAAAT
GTCCAGCTGATGCTGGAACCACATGTGTGTGAGTCAGGCT
TGAAGCAGCCCAGCCAAGACTGAGAGATCTGAGCAGAAAT
GTGAGCTGCCATTCACAACAGGGAAGACAAAGTTTAGCTT
TTGAATTCAGCCAAGTCAACTGCCTACCATTAAAAAAAAA
AAGAAAAATTCTCTTCAGAGAAACATAGCAGAACTCAGAA
TCTCTACAACATATTCACAATGTTCAGGATACAATTCGAA
AATTATTCAATATTCAAAGAAACAAGAAGACACTACTCAC
ATCGAGAAAAAGAATAAAATCAGTAGAAATCAACCCTGAA
ATGATTCATACATTGGAATTAGTAGACAGGGTTATAAAAC
AATTATTACCACTAAGCTCCAGGACATAAAGAAAAATATG
CTTGGAAAATATCCTCATTAATAAATGGAAAAATAGGAAT
TGTCAGCAGGTAAATAGAAACCATAAATAAAGAACTAAAT
AGAAATTATAGAACTGAAAAGCCCATGTCTAAAATTTTAA
AATTACTAGATAGGGGCCAGGCGTGATGGCTCATGCCTAT
AATCCCACCATTTTAAGAGGCTGGGGCAGGAGGATTGCTT
GAGGCCAGGAGTTTGAGACCAGTCTGGGTGACATAGTGAG
ACCTAATGTCTACAAAAAATTTTGAAAAATTAGCCAGGCA
TAGTGGCACCTGTAGTTCTTGCAGTCCTACTCAGGAGGCT
GAGGCAGTAGAACTGCTTAAGCCCAGGAGCTTGACTATAA
TGAGCTATGATTGTGCCACTGCCCTCCAGCCTGCACAACA
AAGCAAGACTCTGGCCCTCTCCCAAAAAAAATTACCTAGT
GGCTTAATAGCAGAATGAAGATACCGAAGAAAGTGTCAAT
GAACTTGAAGATTGATTAAAAGATAAATTGGAATGATCCA
AGATGGCTGATCGCTAACATCTCGGGATTGTAGCTCCCAG
TGAAAGCGCAGAGGAGAGGACGTCACACTTTGAGACGAAT
TTTTGTCGCTCACGGACCAGAAGATTCACAGTGGAGGAGC
CCCACAGGTCACCAGCGCGACCCTTGTGGCTGGTGCAGCG
GTTTTGCCGGCGCCTCGCGGCAGCTCTTAGTGCAAAGTAA
ACAGGACTGGTTCCCTTTCAGTCCGACGTTTGGAGCTCCG
GGAAGGCAGAGTCGCCTATTAGGGACTCAAGAAGGCAGAC
TTCCCGGGCAGAAAAGCACCATCAGTCTTAACGCCGCTGT
TTTGGCTGGCGCAGTGGGTTGCTCAGATTTCGGCCCTGGG
AATTAACAAATTGGATGTCTACTCAGAGACCTAATTTGAA
AGTTGGTCATTACAAAGACGACAGGTGGATAAACTTACAA
CAGTGGGAAGAAACCAGTGTAAAAAGGCTGAGAATACTCA
AAATCAGAATGCCTCTCCCTCTACAGAGGATCACAGTTCC
TCATCAACAAGGGAACAAGGCTTGATGGAGAATGAGTGCA
TTCCACTAACAGAATCAGGCTTCAGAAGGTGGATAATAAG
AAACTCCTGTGAGTTAAAAGAACATGTTGTAGCCCAATGT
AAAGAAACTAAGAACTTTGAAAAAGGTTTGATGAAATCCT
AATGAGAATAGACAATTTAGAGAGGAATATAAGTGAATTA
ATGGAACTGAAGAATACAATACAGGAACTCCGAGAAGTAT
GCACAGGTTTTAACACTCGAATTGAACAAGCAGAAGAAAG
GATATCAGAGGTCAAGATCAACTTAAGGAAATAAAACAAG
AAGACAAGAATAGAGAAAAAGGATAAAAGGAATGAGCAAA
GTCTCCAAGAAATATGGGACTATGTGAAAAGACCTAATTA
CGTTTGATAGGTATACCTGAATGCAACGGAGAGAATGAAT
CCAAGCTGGAAAATACTCTTCAGGATATTATTCAGGAAAA
CTTTCCCAACCTAGCAAAGCAGGACAATATTCAACCCCAG
GTAATACAGAGAACACCACAAAGATATTCCTCAAGAAGAG
CAACCCCAAGGCACATAATCGTTAGATTCACCAGGGTTGA
AATGAAGGAGAAAATACTAAGGGCAGCCAGAGAGAAAGGT
CAGGTTACCCACAAAGGGAAGCCTATCAGACTTACAGCAG
ATCTCTCAGCAGAAACCCTACAAGCCAGAAGAGAGTGGGG
CCAATATTCAACATCCTTAAAGAACAGAACTTTCAGCCCA
GAATTTCATATCCAGCCAAACTAAGCTTCATAAGTGAAGG
AAAAATAAAATCCTTTATGAACAAGCAAGTACTCAGAGAT
TTTATTACCACCAGGCCTGCTTTACAAGAGCTTCTGAAAG
AAGCATTACACATAGAAAGGAACAACCAGTATTAGCCTTT
CTAAAAATATACCAAAAAGTAAACAGCATCAACATAAAGA
ATAATTTACATCAACGAATGGATACAACAGCCAGTTAACA
TCAAATGGCAGTAATCCTAAATTTAAATTAACTAAATCCC
CCAATCAAAAGATACAGCCAAAACCCAACAGTATGCTACA
TCCAGACCCATTTCACATGCAAAGATACACAAAGACTCAA
AACAAAGGGATGGAGAAAGATTAACCAAGTAAATAAATGG
AGAGCATAAATAAATAAATAAATAAATAAATAAATAAATA
AAAAGGAGGAGTTGTAATTCTCGCATCTGATAAAATAGAT
CTTAAAGCAACAAAGATATAATGGTAAAAGGATCAATGCA
ACAATAAGAGCTAATGATCCTAACACCCAGATACATAAGA
CCTATAAAGAGACTTAGACTCAATGAGACAGAAAATTAAT
AAGGATATCCAGGACTTGAACTCAGATCCAGAACAAGTAA
ACTTAATAAATATTTATAGAGCTCTCCACTTTAAATACAC
AAAACATACATTCTTGTCAATACCACATCACACCGACTCA
GAGGTTTAAATGAAATATTGATCGGCCATTATTAATACTC
ATTTTTAGAATAAAGCAGCATTCCCGTTCTCTCTCCCTCT
TTTTCTTCCTCTTTCTTCCTCTCCTTCACTACATTTTTTT
CTTTCCTTCTCTCCTTTCAAAATAAAAAATTTTAAAAAAA
GACAGATAAATTATCTAATTCAAAGATCAGAGAGCAAAAA
ATGGAAAAAAAACTGACAGAGCTTCAGGAACCTGTGGACC
ATTATGAAAAGATTTAACATAAGTACAATCAGCATACCAA
AAGGCATGAAATAGAATGGGTTAGCCAAAACATTCAAGGA
AGTAATAGCCAAATGCATCTCAAAATTGCTATGGCCCCAT
TTAAAGTACAAGCTTGATAAAAGCCAGGATTTTTGACTTA
CACCTCTTTAGCAGCCCACATCACACCTAACAAAGTTAGG
CCACACACTAGATTCTCAACTAATATCAATTTATACATTC
AGCATCAAAAATAATTATTTATTGAGTGCCTGCTGTGTGT
AAAGCACCAGGAATAGTGTAGAGACACAAACATGTCCTGT
GCTTAATGAAGGAATAGGGTTTTGAAAAAGGATAAGAGAA
AGAAGCTTTTATTGTTTCTTTTTAAAGAAGGAAAGGGTTT
CCAGTGGCCTCTGCTTTTCACTCTTTCCTAGGTAATCCAT
CATCATTTGCTCTAACTTTCTTACGGTGATAGCTGCTCAA
AGAAGAATGTAACATTGTGATCCACAGTGAGAAGGGATGC
CCTATCAGCTGGCCATGGTTACAGGTATGTCCTTCCAGAA
CCCCTTCAAATAGTGCTCTTCTCACCTAACTGATTAGAAC
AGCAGGGAAGCTTCTTCTATACAGTTTTCACTGTTTTTGC
TTGAAGTTGCCTTTACCTTTTAGGCAGAACTTATATTCTT
TAAATAGCTGCAGATGATAGCTGTAACTATGACTTTTTTT
TTTTTTTTTTTGAGACAGAGTCTCGCTCTGTCGCCAGGCT
GGAGTGCAGTGGCGCAATCTCGGCTCAATGCAACCTCCGC
CTCCCAGGTTCAAGCAATTCTCCTGCCTCAGCCTCCCAGT
AGCCAGAACTACAGGCTGCGCCACCACACCCAGCTAATTT
TTGTATTTTAGTAGAGACGGGTTTCAGCCCAGAATTTCAT
ATCCAGCCAAACTAAGCTTCATAAGTGAAGGAAAAATAAA
ATCCTTTGAACAAGCAAGTACTCAGAGATTTTATTACCAC
CAGGCCTGCTTTACAAGAGCTTCTGAAAGAAGCATTACAC
ATAGAAAGGAACAACCAGTATTAGCCTTTCTAAAAATATA
CCAAAAAGTAAAGAGCATCAACATAAAGAAGAATTTACAT
CAACGAATGGATACAACAGCCAGTTAACATCAAATGGCAG
TAATCCTAAATTTAAATTGACTAAATCCCCAATCAAAAGA
TACAGCCAAAACCCAACAGTATGCTACATCCAGACCCATT
TCACATGCAAAGATACACAAAGACTCAAAACAAAGGGATG
GAGAAAGATTAACCAACTAAATGGAAGCAAAATAAATAAA
TAAATAAATAAATAAATAAATAAATAGGAGTTGCAATTCT
CATCTGATAAAATAGATTTTAAAGCAACAAAGATATAATG
GTAAAAGGATCAATGCAACAATAAGAGCTAATGATCCTAA
CACCCAGATACATAAGACCTATAAAGAGACTTAGACTCAA
TGAGACAGAAAATTAATAAGGATATCCAGGACTTGAACTC
AGATCCAGAACAAGTAAACTTAATAAATATTTATAGAGCT
CTCCACTTTAAATACACAAAACATACATTCTTGTCAATAC
CACATCACACCTACTCAGAGGTTTAAATGAAATATTGATC
GGCCATTATTAATACCCATTTTAGAATAAAGCAACATTCC
GTTCTCTCTCCCTCTTTCTTCCTCTTTCTTCCTCTCCTTC
ACTACTTTTTTCTTTCCTTCTCTCCTTTCAAAATAAAATT
TTAAAAAAGACAGATAAATTATCTAATTCAAAGATCAGAG
AGCAAAAATGGAAAAAAACTGACAGAGCTTCAGGAACCTG
TGGACCATTATGAAAAGATTTAACATAAGTACAATCAGCA
TACCAAAAGGCATGAAATAGAATGGGTTAGCCAAAACATT
CAAGGAAGTAATAGCCAAATGCATCTCAAAATTGCTATGG
CCCCATTTAAAGTACAAGCTTGATAAAAGCCAGGATTTTT
GACTTACACCTCTTTAGCAGCCCACATCACACCTAACAAA
GTTAGGCCACACACTAGATTCTCAACTAATATCAATTTAT
ACATTCAGCATCAAAAATAATTATTTATTGAGTGCCTGCT
GTGTGTAAAGCACCAGGAATAGTGTAGAGACACAAACATG
TCCTGTGCTTAATGAAGGAATAGGGTTTTGAAAAAGGATA
AGAGAAAGAAGCTTTTATTGTTTCTTTTTAAAGAAGGAAA
GGGTTTCCAGTGGCCTCTGCTTTTCACTCTTTCCTAGGTA
ATCCATCATCATTTGCTCTAACTTTCTTACGGTGATAGCT
GCTCAAAGAAGAATGTAACATTGTGATCCACAGTGAGAAG
GGATGCCCTATCAGCTGGCCATGGTTACAGGTATGTCCTT
CCAGAACCCCTTCAAATAGTGCTCTTCTCACCTAACTGAT
TAGAACAGCAGGGAAGCTTCTTCTATACAGTTTTCACTGT
TTTTGCTTGAAGTTGCCTTTACCTTTTAGGCAGAACTTAT
ATTCTTTAAATAGCTGCAGATGATAGCTGTAACTATGACT
TTTTTTTTTTTTTTTTTTTTGAGACAGAGTCTCGCTCTGT
CGCCAGGCTGGAGTGCAGTGGCGCAATCTCGGCTCAATGC
AACCTCCGCCTCCCAGGTTCAAGCAATTCTCCTGCCTCAG
CCTCCCCAGTAGCCAGAACTACAGGCTGCGCCACCACACC
CAGCTAATTTTTGTATTTTTAGTAGAGACGGGGTTTCACC
ATGTTGGCCAGGATGGGCTCAATCTCTTAACCTCATGATC
CGAGCACTTCAGCCTCCCAAAGTGCTGGGATTACAGGCAT
GAGCCACCATGCCTGGCCACTATGACATATTTTTATCAGT
CAGTAAAATATGGGAAAAAAAGAGCTGAGAAAGACTATTT
CTCCACTTTGGAGAGAAAATACAGAGGTGTGTATAGCTCT
CCAGAATCTAGAGGGTATAACATCAAAAGGAGGCTGGGCA
TAGTGACTCATACCTGTAATCTCAGCACTTTGGGAGGCTG
AGGTAGGTGGAACACAAGGTCAGGAGTTCGAGACCAGTCT
GATCAACATGATGAAACCCTGTCTCTACTAAAAACGCAAA
AATTAGCTGGGCGTAGTGGTGGGCACCTGTAATCCCAGCT
CCCAGGAGGTGGAGGTTGCAGTGAACCAAGATCACGCCAT
TGCATTCCAACCTGGGCAACAGAGCAAGACTCTGTCTCAA
AAAAAAAAAAAAAAGAAGGAATGTGTGTGTGTGAGAGAGA
GGGGAGAGGGTCAGAAAGACAGAAGGAGGAAGGAAAGGCT
CCTAACATTCCTTTCTCTGTGTGAATTACTGAAGCACTTC
CCTGAATCTGTTTACAAACTGTCCACTAATTGTCTATGAT
TCTGAGAACCAACTTGTCTACCAATAAACTCAGTAAATAT
ACCACAACTGATGTTTTGGTTCTAGTGGTCTGATAGGCTC
ACCTCAAGTATGATTATAAATGTAAGGACATGGTTTCAGG
CACAAAGCCTGAAACTATATGCCTGGAATCATAAATTTAG
TAAATCCCCTCAAACTGAACTGCTGAGAATGTCCTATTTC
TGTTAGAAAATAGAATTTACCCATAAAGATATAAGCAGAA
ATTAGATTTTGGTATGTTTACAGGAGCCTCTGAGTCTAGA
AAGTGGCATTTATGAGTTTGGTTACAGATCTGTCACTGGC
TGTTTATGTGACTCTCGTCAGTGCTTTAGTCTCTCCAGAG
CCTGTTTAGTCAGCCAACCTGGGGATAATACTCTTTGCCA
TCTTTTTCACAGCAGCACTGCATCTGTCATAATCATAATA
GCTATCACTTATTGTGTTAGTACTGTGCATCAGGCACTAT
GATAAGCAGTCTACTTGCATTATTTTTAATCCTAACAATC
ATCTTGAGGGTAGGTGGTGTTATTCAATTTGCAGATGACA
ATACTGAATCTCAGAGAGTTTTAACAACCTTTAATAAGTC
ACAATTAGTGAGTGGTGATGCCAGAATTTTATCAGGTGCC
TCTCACTACATGATGCTAGTTTGCTTTTATTCACTTGGCA
TAGTCAATAAGAAAGAGCATTCTAGGTATGTATATGTATA
CACACATACACACATATATATGCATGCGAGTGTATGTGTG
TATACAGAAAAAAAAGAAACTTAGGTGACTACATTCAAGA
AGTACAGACCTACATGGAAGATGAAATATGGCCCAAATCA
TCTAGAGAGTGTAAACAAAACACAGTGAAAACTACAGGTG
GCACTTAAGGACTACACATAAAACACAATGTGTTACAGGC
TCATGCCTGTAATCCCAGCACTTTGGGAAGCGGAGGCAGG
AGGATAGCTTAAGCCCAGGAGTTTGAGACCAGGCTGGGCA
ACATGGCAAGGCCCCATCTCTACATAAAACACAAAAATTA
GCCAGGCATGGTGGCATGTGCCTGTAGTCCCAGCTTCTGG
GGAGGCTGAGGTGGGAGGATCGCTTGAGCTGAGGACTTAG
AGGCTATAGTAAGCCATGATCACACCACTGCATTCCAGCC
TGAGCAATAGAGCCAGACTCTGTCTCAAAACAAACAAACA
AAAAATACAAAGTAAGAGAATATTTGAGATGCCTGTGGTA
ACCCATGGAAATCACTGGAGACTGACAGTTTTAATATTGT
ATACACCCTCACCTAGATAATAAACCACCTCAAAGGGAAA
GAGTCCCATACACACACCTGACAAGAAGGAAAAAGAGCTG
TGCATTCCCTACTGCATGATTTCTAATGTAACTTGAAAAC
AAGTTCCCAATGTTCCCAAATCAGAAGCATTAGAAAACTG
CAGTTTCACATGTTGGTGATAGTGGATGGGTACATGGGAA
TTCATTATACCAGTCTATCTTTCTTTTTGTGCTTAAAATT
TTCCATAAAGTTTTAAAAGAAAGAACAGGGCTGGGTGTCA
TGGCTCATGCCTGTAATCCCGGAGCACTTTGGGAGCTGGA
GACAGGACAAGCCTGCACAACATAGTTAAATTCTATCTTT
ACAAAATTTGTTTTAAATTAGCCAGGCATTGTGGCACCAT
CTGTGGTCCCAGCCACTCAGGAGGCTGGGGCAATGCTTGA
GCCCAGGAGTTCAAGGCTGCAGTGAATAATGATCATGTCA
CTGCACTCCTGCCTGGGTGACAGAGTGAGAACTTGTCTCT
AAAATAAAAAGTGAGGAGGGGGCGAGGGGAAGGAAAGAAG
GTGGGGGAAGAGAAAGAGAAAGAAACATAGCAGTCTACCT
GGGATAGAAGAAGGCTGATGCCTAGAAACAAAGAGAAATT
CTGAAAGAATAAATGACCTACAAAGGAGCTTCTCTTCTCC
TATTGGTCAGTAGTTGTAGTGTTTTAAGAGGAGAAACCTC
AGTGAAGAAAAGGAAAGATCTTCCTGTTAAAACCTCACTT
CTTACCTGTAAGGGATTCTGAATAACCAAGAAAAGCTACC
ATCTTGGAAGGTGCACCAAGTGGCCCAATATGGAGAAGCA
GAGAGTGACTATCTAAGTTTACGAACAAAGAGCAGGTATG
TAACAGAGAACTGTTTCCAATAAACTCAACTACATCCCAG
AAAGATGCTTAAAAATATCAGTAGGAATATAAAAATGTCC
AGCACTCAATATGCTGGAATTGTCAATGTCTGGCATCCAA
TCAAATACAGATACAAAGAAACAAGAAAACTAACCCTTTG
CAAGAAGAAAGATCAGTTAAGATAAATTGACCCAGAACTG
ATCCATCTTTTAGAATTCACAGTCAATGACATAAAAAATA
ATCATTACAACTATATTATATATGTTCAAAAGTTAAGTAA
ATACATGAAGTATGTTTTTTGAAGATTCATCAAACTTCTA
GAGACTAAAACTATAAAATCTGAGATAAAAATACATGGCT
TGGATTAACAGCAAAGTAGATACTACAGAAGAAAAGATTA
GTGAACTTGAAGACATATCAATAGAAGCTATCCAAAATGA
AACACAGAGAAGAGTATTCATGAATTATAAACAGCCTAAT
ATACAAGAAACTGGAGTCACCAAAAGGTAGGAGAAACAAG
GACATAAAAATATTTGAAGAAATAATGGCTAAAATTTATG
TAAATTTTATAAAATTTACAAATTTGATAAAACTACAAAG
TCACAGATACAAGCTTCACAAATCCCAACATGAAGAAAAT
GACACCAACACACATCATAGTCAATGTGCTCAAAACTAGT
GATAAAGAGAAAAATCTATTTTTTTATTTTATTTTTTTTA
ATTTTTTTTTTCTGGGATGACATTTTGCTCTTGTTGCCCA
GGCTAGAGTGCAATGGTGCAATCTCATCTCACTGCAACCT
CCACCTCCCAGGTTCAAGCAATTCTCCTGCCTCAGCCTTC
AGAATAGCTGGGATTACAGGCACGTACCACCAATCCCAGT
TAATTTTTGTATTTTTAGTAGAGATGGGATCTCACCATGT
TGGTCAGGCTGGTCTCAAACCCCTGACCTCAGGTGATCTG
CCTGTCTTGGACCTTCAAAGTGCTGGGATTACAGGTGTGA
GCCACCATGCCCAGTGAAGAGAAAAATCTTAAAAGTAGAA
AAAACTAGATACATGCAAATTTCTCATCGGAAACAATGCA
AGCAGGGAAGGAGGCAGAGCAAGATGGCCAAATAGAAGCC
TTTACTGATTGTCATACCCACAGGAACACCAAATTTAACA
GCTATTTATACAAAAAAGCACCTTCAGAAGAACCAAAATT
CGGCCAGATGTGCTGGCTCATGCCTGTAATCCAGAACTTT
TGGAGGCCAAGGCAGGCAGATCACTTGAGGTCAAGAGTTC
GAGACCAGCCTGGCCAACATAGTGAGACCTCATCTCTACT
AAAAAAACCACAAAAATTAGCTTGGTATGGTGTCATGTGC
CTATAATTCCAGCTACTCGGGAGGCTGAGGCATGAGAATC
CTTCAACCAGGGAGGCAGAGGTTGCATTGAGCCAAGATCA
AGCTGCTGTATTCTAGCCTGGGCAACAGAGCAAGACTCCA
CCTCAAAAAAAAAAAAAAAAAAAAAATGAAAATGAGGTGA
GTGATCACAGTACCTGGCTGTGGTGGTGGTGGTTGTTGTT
GTTTTGTTTTGTTTTTCAGACAAGAGTCTCGTTCTGTCAC
CCAGGCTAGAGTGCAATGGTGCAATCTCATCTCACTGCAA
CCTCCACCTCCCAGGTTCAAGCAATTCTCCTGCCTCAGCC
TTCAGAATAGCTGGGATTACAGGCACGTACCACCAATCCC
AGTTAATTTTTGTATTTTAGTAGAGATGGGATCTCACCAT
GTTGGTCAGGCTGGTCTCAAACCCCTGACCTCAGGTGATC
TGCCTGTCTTGGACCTTCAAAGTGCTGGGATTACAGGTGT
GAGCCACCATGCCCAGTGAAGAGAAAAATCTTAAAAGTAG
AAAAAACTAGATACATGCAAATTTCTCATCGGAAACAATG
CAAGCAGGGAAGGAGGCAGAGCAAGATGGCCAAATAGAAG
CCTTTACTGATTGTCATACCCACAGGAACACCAAATTTAA
CAGCTATTTATACAAAAAAGCACCTTCAGAAGAACCAAAA
TTCGGCCAGATGTGCTGGCTCATGCCTGTAATCCAGAACT
TTTGGAGGCCAAGGCAGGCAGATCACTTGAGGTCAAGAGT
TCGAGACCAGCCTGGCCAACATAGTGAGACCTCATCTCTA
CTAAAAAAACCACAAAAATTAGCTTGGTATGGTGTCATGT
GCCTATAATTCCAGCTACTCGGGAGGCTGAGGCATGAGAA
TCCCTTCAACCAGGGAGGCAGAGGTTGCATTGAGCCAAGA
TCAAGCTGCTGTATTCTAGCCTGGGCAACAGAGCAAGACT
CCACCTCAAAAAGAAAAAAAAAAAAAAAATGAAAATGAGG
TGAGTGATCACAGTACCTGGCTGTGGTGGTGGTGGTTGTT
GTTGTTTTGTTTTGTTTTTTTCAGACAAGAGTCTCGTTCT
GTCACCCAGGCTAGAGTGCAGTGGTATGATCTCTGCTCAC
TGCAACCTCTGCCTCCCAAGTTTAAGTGATTCTCATGCCT
CAGCCTACTGAGTAGCTAGGATTACAGGCAAGCACCCATT
ATGCCCAGCTAATTTCACAGTACCTGGTTTTAACTTCATA
TCACTCAAAGAGGCACTGGAGAGGATAGAAAAGACAGTTT
TGAATTGCCAACACCACTCCTCTCCATCCCCCTGCCAGTG
GCCAGCTGTGTGGCACAGAGAGAGAATCTATGTGCTTGAT
GAAGGGAGAGTCCATTGACTATGAGATGTTGCATTGGAAT
GCAGTGCTGCCAACACTGGGCAGAACTCAGCTGGAGCCCA
AGGAGGGATGATTTAGATAAACCCTAGCCAGAGAGGAAAT
GCCCACTCTATAGGTCAGAACTTGAATTTTGACAAACTTG
CCAACACAGGCTAATGTACTCTGAGCCCTAAAAACTTGAA
AGACCATCTAGGCCACAGAGTGCAACTCCTAGGTGAGTTC
TAGAGCTATGCTGGGCTCGGAGCCAATGGACTTGAGGAGC
ACATGACCTGTGAGACACCAGCTGAATTGGCTAAGGGAGT
GCTTGCATCATCCCTCCCCCAACACCAGGCAGTACAGCTC
ACAGCTTCAGAATTGACCCCTTCCTTCTGCTTAAGGAGAG
GAAACAGTAAAGAAGACTTTGTTTTGCAACCTGGATATGA
GCACAGCTATAGAAAGATAGGGCACTAGGGAGAATCATGA
GGTTCCCATTCTAGGGTCTAGCTCCTAAACAACGTTTCTA
GACACACTCTAGGCCAGAAGGGAACCTGCTACCTTAAGAG
AAGAATGCAGTCCTGATAGGATTCATCATCTGCTGACTAA
AGAGCCCTTCTGCTCTAAATAATCAGCAGTGGTAATCAGA
TAGTACATACTGTGGGCCTTGGGTTAGACTCAGACATGCT
CGCTTCAGTTGTGATCCAGCACATTCACAGCTGTGCTGGT
TACAAGGAGAGACCCTTTCTGCTTGAGAAATGCAGAGGAA
AGAATAAAGAGGACTTTGTCTGGAGCTTAGGTACCTGCTT
GGCCAAGATGGGGAAGAGCACCAACCAGGCTTCTTGGGGT
CCCTGATTCCAAGCTTCAATTCTTGAACAGCATCTCTAGA
CCTACCCTGGGCCAGAGGGGAGCCCACTACCCTGAAGGGT
GAATCCCAGGCCTGGCAGCATTCAACACAAGCTGACTGAA
CAGCCCTTGAGCCTCAGGTAACCTATAAAGCAAAATCTGT
CAGATTAATAGCAGATTTCTCAGCAGAAACCCTACAAGCT
AGAAGGGACTGGGGTCCTATTTTTAGTCTCCTTAAACAAA
ATAATTATCAACCAAGAATTTTGTATTCAGTGAAATTAAA
CTTCATAAATAAAGGAAAGATACGGTCTTTTCCAGACAAA
TAACTGCCAAGAGAATTCCTCACTACCAAGCTAGCACTAC
CAGAAGTGCTAAAAGGAGCTCTAAATTTCAAAACAAATCC
TTGAAATACACCAAAATAGAACCTCCTTAAAAAATAAAGC
TCACAGGACCTATATAAAAATAACACAATGAAAAAAGAAA
AACCAAGGTATTCAGGCAAAAAATAACATAATGAATAGAA
TCGTACCTCACATCTCAATATCAACATTGAATGTCAATGT
CCTAAATGCTCCACTTAAAAGACACGGAATGGCAGAATGG
ATAAGAATTCATCAACCAAGTTTTGCTGTCTTCAGGAGAC
TCACCTAACACATAAGGACGTGCATAAACTCGGAGGAGGC
GGAGTCAACTTCCGGCCCAGTGGGGCTGGGCTGTGGCTGC
AGTTCCTTGCAGTGGGGTGGGGCTCTTGGCATATGATTTG
GTGTGGGCTATGTACTACTAGGGTAGAAGTTAGGGTTCCT
TTTTGTTCAGGAAGCAGTGGAGCGAGCCTTTCGTAACAGG
GCAAGGAGGGGTGGGACTTAGGGTTCGCGATGATCTGTTC
CAGCGGCTCAGCGCCTGCGCTGCCTCAAGGGACCCGGTGT
GCAAAATCTGTCCATGTTCCCACCTGCCCCTGCACGCTTT
AGTGAAGCAGGAGTTCCAGCCCATCCAGGATTACCACTGT
GGCAACTGGTATGTGCAACATCCCAGCTCTTACCTTCTTT
CTGGCTGCAGTTATGGCTGTGCAGTAGGTGGAAATGGACA
GGACTGTTTTCCTGCATGTGAGACCCCTCAACACACAGCT
GGAACTTTGGTTATGCCTAAGGAAACCACAGCTCTAGCTG
AAAACCAAGATGAAGACCCACTAGAAGGGGCAAGAATAAT
CTTACAACACATTGATATCCGAACAAATGAAATCAACTTA
TGGCAAATACTTTTTTCATAATTAAAAAAATGAAGTGGAG
CTGCTGATCCAAGATGGCGTGGTAGGAACAACTCAGGATT
GCAGCTCTCAGTGAAGGCGCAGAGGGTGAGTCCTAGCCTC
ATTTTCAGACGGACCTTTGTTGCCCACAGAACTGGGAAAT
TCCCAGGTGTAGGAGAGACACGGGACACCAGCACAGCCCT
TTCAGTTTGCGTGGCTGTTTCAGCCAGCGCCGCGGCACAG
CGGCAGCCCGCACAAAACTCACTGGTCTGGGTGCCCTGTT
AAACTGACAATCTGAGATTTGGGAGGGCAGATTAACATAT
CCATCTGATTAAATGGGACGTGGACAGTGAGCCAGACCAG
GAGATTCCTGGGAAGCGTGATTTGAGCTGGTGCAGTGGGC
CACAGCACAATAAATCACACAGATCCCGGTGCCCTAGCAG
CAGGCGACTGAAACACCTATGAGAGAGTCAACCATTCAAC
TTAAAAAAAAGAGAGAGAGAGAGAGAAAGGACTCTGAGGC
AGGGAGCAAGGTGATCAGCTCGGCGGGTCCCACCCCCACA
GGGACAAACAAAACAGCGATTCGAAACACTCGGGGTTGAG
AGTTTTACTGCGGACTCAGCTGAATCCAGGACAGTGCAGC
TCGGTTGGGGAGGGGCGTCTGCCACTAGCATACTGCCCCT
ACTGAGGTACACGCCCATTGCAGAAGAAGCCTGCCATTGC
CAAGGCAACCCGCCATAACAAAGAGACTCCGCCAACAAGG
CGGAGCCCACCACAGTAGGGCGGAGCCCCGTGGCAGCAAG
GCTGACCCCATGGTAGCAGAGCGGACCCTCGGCAGGCAAA
TAGTGACTAGACTGCCTCTTAGCTGGGACAGTGCAACGGA
TACTCATAAAGAAAGCCCCAACTCCCTGAGACAGAGAATC
AGGGAAAAAAAAGGGGGTTTTATAAGTTCTGCAGCAGCAG
ACCTAAACAAACCCGCCCAACAACGCTGAATGAACAACAG
AGCTCACAGCTCAGCACTTGAGCTCCTATAAAGGACAGAC
CATCTCCTCAAGCAGCTCCCTGACCCTGTATATCCAAAGA
ATCACCTGAAAAAAGGACTAATCAGACTGACATTTGGCGG
GCATCATTCTGGGACAAAGATAGCAGAAGAAGAAACTGGT
AGCATCCTTCACTGTTCCGCAGCTGCTACAGGTGTACCCC
AGACAAGCAAGGCCTGAGGTGGACCTCAGCAGTCATACAG
CAGAGGGGCTAGACTGTTAGAAGGAAAACTAAGTAACAGA
AATACTTCATCATCAACAATCTGGGTGTCCACTCAGAAAC
CCAATTGAAAAGTCAGCAACTACTAAGATGACAGGTGAAT
AAATCCACAAAGATGGAAAGAAACCAGCACGAAAAGGAGG
AAAACACCCGAAACCAAAACACCTCACCTCCTACAAAAGA
CCAAAACTCCTCACCAGCAAGGGAACAAAGCTGGACGGAG
AATGAGTATGACAAAATGATGGAATCAGACTTCAGAAGGT
GGATAATGAGAAACTTCAGTGAGCTAAAGAACATGTTCTA
AATCAATGCAAAGAAACTAAGAACCTTGAAAAAGATTTGA
AAAAGATTCAAAGAAATGATAACAAGAATGGACAACTTAG
AGAGGAATATGAATGAATTGAAGGAGCTGAAAAACACAAC
ACGAGAACTTCAAGCATGCACAAGTTTCAACAGCCGAATT
GACCAAGCAGAAGAAAGAATATCAGAAGTCAAGATCAACT
CAATGAAATAAAACAAAAACCAAGATTAGAGAAAAAGCGC
AAAAGGAATGAACAAAATCTCCAAGAAATGTGGGACTATG
TGAAGAGACCTAACCTACGTTTGATAGGTGTACCAGAATG
TGATGAAGAGAATGAATCCAAGCTGGAAAACACTCTTCAG
GATATTATCCACGAAAATTTCCCCAACCTAGCAAGGCAGG
TCAATACTCAACTCCAGGAAATACAGAGAACACCACAAAA
ATATTCCAAGAGCAACCCCAAGGCACATAATCGTCAGATT
CGCCAGGGTTGAAATGAAAAAGAAAATACTAAGGGCAGCC
AGAGAGAAGGGTCGGGTCACCCACAAAGGGAAGCCCATCA
GACTCACAGCAGATCTCTTGGCAGAAACTCTACAAGCCAA
AAGAGAGTGGGGGCCAATATTCAACATCCTTAAAGAAAAG
AACTTTCAACCCAGAATTTCCTATCCAGCCAAACTAAGCT
TCATAAGTGAAGGAAGAATAACAGCTTTTGCCAACAAGCA
AGTACTCATAGATTTTGTCGCCACCAGGCCTGCTTTACAA
AAGCTCCTGAAAGAGGCACTACACATAGAAAGGAACAACC
AGTACCAGCCATTCTAAAAACATACCAAATGCTAAAGAGC
ATCAACAAAATGAAGAATCTGCATCAACCAATGAGCAAAA
CAGCCAGCTACCATCAAAATGGCAGTATCAAATTCACACA
TAACAATATTAACTCTAAATGTAAATGGGCTAAATGCACC
AATCAAAAGACACAGACTGGCAAATTGAATAAAAAACCAA
AACCTATTGGTGTGTTGTATCCAGAAAACCCATCTCATAT
GCAAGGATACACAAAGGCTCAAAATAAAGGGATGAAGGAA
GATTTACCAAGCAAATGGAGAGCAAAAAAAAAAAAAGCAG
AAGTTGCAATTCTCGTCTCTGATAAAATAGACTTTAAAGC
AACAAAGATCAAAAGAGACAAAAAAGGTCATTACATAATG
GTAAAAGGATCGATACAACAAGAAGAGCTAACGATCCTAA
ATATATATGGACCCAATACAGGAGCAGCCAGATATATAAG
GCAAGTTCTTAATGACTTACAAAGAGACTTAAACTCCCAT
ACAATAATAGTGGGAGACTTTAACACTCCACTGTCAATAT
CAGACAGATCAACCAGACAGAAAATTAACAAGGATATACA
GGGCTTGAACTCAGACCTGGAACAAGCAAACCTGATAGAC
ATTTACAAAACTCTCCACCCCAAATCCACAGAATATACAT
TCTTCTCAGCACCACATCACACCTACTCCAAAATTAACCA
CATAATTGGAAGTAAAGAACTCCTCAGCAAATGCAAAACA
ACTGAAATCATAACAAACAGTCTCTCAGACCATAGTGCAA
TCAAGTTAGAACTCAGAATTCAGAAACTAACTCAGAACTG
CACAGCTTCATGGAAACTGAACAACTGGCTCTTGAAAGTT
GATTGGATAAACAATGAAATGAAGGCAGAAATAAAGAAGT
TCTTTGAAACAAAGACACAACATACCAGAATCTCTGGGAC
ACATTTAAAGCAGTCTCTAGAGGAAAATATATAGCAATAA
GTGCCCACATGAGAAGAGTGGAGAGATCCAAAATTGACAC
CCTATCATCAAAATTGAAAGAGCTAGAGGAGCAAGATCAA
AAAAACTCAAAACCTAGCAGAAAACAACAAATAACTAAGA
TCAGAGCAGAACTGAAGGAGATAGAGACATGAAAACCCCT
TCAAAAAATCAATAAATCCAAGAGCTGTTTTTTGAAAAGA
TCAACAAAATAGACAGACCACTAGCCACACTGATAAAAAA
GAAAAGAGAGAACAAACAAATAGATGCAATAAAAATGATA
AAGGGAAATCACCACAGATTCCACAGAAATTCAAACCATC
ATCAGAGAATACTACAAACAACTCTATGCACATAAACTAG
TAAACCAGGAAGAAATGGATAAATTCCTGGACACCTGTGT
CCTCCCAAGCCTAAACCAGGAGGAAGCTGAAACTATGAAT
AGACCAATAACAAGGTCTGAAGTTGAGGCAGCAATTAAGA
GCCTACCACACAAAAAAGCCCAGGTCCAGATGGGTTCACA
GCAATTCTACCAGACACACAAGAGGAGCTGGTACCATTCC
TTCTGAAACTATTCCAAATAATCCAAAAGAGAACCCTTCC
CAAATCATTTTATGAGACCAACATCATCCTGATACCAAAA
CCTGGCAGAGACTCAACAAGAAAAGAAAACTTCAGGCCAA
TATCCATGATGAACATAGATGCAAAAATCTTCAATAAAAT
ACTGGCAAACCGATTGCAACAGCACATTAAAAAACTTATC
CATCATGATCAAGTAGGATTCATCCGGGGATGCAAGGCTG
GTTCAACATATGCAAGTCTATAAACATAATTCACCACATA
AACAGAAGCAAAACAAAAACCACATGATTATCTCAATTGA
CACAGAGAAGGCATTTGACAAAATTCAACAGCCCTTTATG
CTAAAAACCCTCAATAAACTTGGTATTGATGGAACATATC
TCAAAGTAATAAAAGCTATTTATGACAAACCAACAGCCAA
TATCATACTTAATGGGCAAAAACTGGAAGCATTCCCTTTG
AAATCTGGCACTAGACAAGGATGCCCTCTCTCACCACTCC
TATTCAACATAGTACTGGAAGTTCTAGCCAGAGCAATCAG
GCAAGAAAAAGAAATAAAGGGTATTCAAATAGGAAAGGTG
GAAGCCAAATTGTCTCTATTTGCAGACGACATGATAGTAT
ACCTAGAAGACCCCATCACCTCAGCCCAAAAACTCCTGAA
ACTGATAAGCAACTTCAGCAAAGTCTCAGGATATAAAATC
AATGTGCAAAAATCACAAGCATTCCTATACACCAATAACA
GACTTAAAGAGAACCAAATCAAGAACGAACTGCCATTCAT
AATTGCTACAAAGAGAATAAAATACCTAGGAATACAACTA
ACAAGGAATGTAAGGGACCTCTTCAAAGAAAACTACAAAC
CACTGCTCAATGAAATAAGAGAGGACACAAACAGATGGAG
AAACATTCCATGTTCATGGTTAGAAAGAATCAATATCATG
AAAATGGCAATATTGCCCAAAGTAATTTACAGAATCAATG
CTATCCCCATCAAGCTACCATTGAATTTCTTCACAGAACT
GGAAAAAACCACCATGAACTTCATATGGAACCAAAAGAGA
GCCCTCATAGCCAAGTCAATTCTCAGCAAAAAGAACACAG
TGGAAGACTTCAAACTATACTACAAGGCTGCAGTAATCAA
AACAGCATGGTACTGGTACCAAAACAGAGATATAGACCAA
TGGAACAGAACAGAGGCATCGGAGGCAACACAACATATCT
ACAACCATATAATCTTTGATTAACCAGACAAAAACAAGCA
ATGGGGAAAGGATTCCCTGTTTAATAAATGGTGTTGGGAA
AACTGGTTAGCCATGTGCAGAAAGCAGAAACTGGACCCCT
TCCTGACACCTTACACTAAAATTAACTCCAGATGGATTAA
AGACTTAAACATAAGACCTGGCACCATAAAAACCCTAGAA
GAAAATCTAGGCAAAACCATTCAGGACATAGGAGTAGGCA
AGGACTTCATGACCAAAACACCAAAAGCATTGGCAACAAA
AGCCAAAATAGACAAATGGGACCTAATCAAACTCCACAGC
TTCTGCACGGCAAAAGAAACAGTCACTAGAGTGAATCAAC
AACCAACAGAATGGGAAAAAATCTTTGCAGTTTACCCATC
TGACAAAGGGCTGATATCCAGAATTTACAAAGAACTCAAA
CAGATTTACAGGAAAAAAACAAACAAGCCCATTCAAAAAT
GGGCAAAGGATATGAACAGACACTTTACAAAAGAAGACAT
ACATGAGGCCAACAAACACATGAAAAAATGCTCATCATCA
CTGGTCATTAGAGAGATGCAAATCAAAACCACATTGAGAT
ACCATCTCACGCCAGTTAGAATGGCGATCATTAAAAATCT
GGAGACAACAGATGCTGGAGAGGATGCAGAGAAATAGGAA
CACTCTTACACTGTTGGTGGGAGTGTAAATTAGTTCAACC
ATTGTGGAAGACAGTGTGGTGATTCCTCAAGGACCTAGAA
ATAGAAATTCCATTTGACCCAGCAATCCTATTACTGGGTA
TATATCAAGGACTATAAATCGTTCTACTATAAGGACACAT
GCACATGAATGTTCATCGCAGCACTGTTTACAATTGCAAA
GACCTGGAACCAACCCAAATGCCCATCGATGATAGACTGG
ACTGGGAAAATGTGGCACATATACACCATGGAATATTATG
CAGCAATCAAAAATGATGAGTTTTTGTCCTTTGTAAGGAC
ATGGATGAATCTGGAGAACATCATTCTCAGCAAACTGACA
CAAGAACAGAAAACGAAATACCACATATTCTCACTCATAG
GCAGGTGAGAAAAATGAGAACACATGGACACAGGGAGGCG
GGTACTACACACTGGGGTCTATTGGGGGGCATAGGGGAGG
GACAGCACAGGGGGGAGCTGGGGAGGGATAGCCTGGGGAG
AAATGCCAAATGTGGGTGAAGGGGAGGAAGGCAGCAAAAC
ACACTGCCATGTGTGTACCTATGCAACTATCTTGCATGTT
CTGCACATGTACCCCAAAACCTAAAATGCAATAAAAATTT
TTAAAAAAAGGACATATAAAAACTTAAGGTAAAAAGGTAG
AAAAAGATATTCCATGCAAGGAAACAGCAAAAGCAAGCAG
GAGTAACTATTCTTATATTAGACAAAACAAACTTTGAAGC
AACAGCAGTTAAAAGAGACAAAGAGGTATATTATATAATG
ATTATGTAATGATAAAAGAACTACTCCATTAGGAAAATGT
TACAATTATAAATATATATGAACCTAACACCAGAGCTCCC
CAATTTACAAAACAATTACTACTAGACCTAAGAAATTAGA
TAAACAGCAACACAATAGTAGTGGGGGACTTTAATAATCC
ACTGACAGCACTAAACAGGTCACCAAGACAGAAAGTCAAC
AAAGAAACAATGGACTTAAAACTATACCCTACAACAAATG
GATGTAACAGATATTTACAGAACATTCTACCCAACAAATG
CAGAATATACATTCTATTCATCAGCACATGGAACATTTTC
CAAGATAGACCATATGGTGGCCACAAAACAAGTCTCAGTA
AATTTAAGAAAATTGAAATTATATCAAGTACTCTCTTAGA
ACACAGTGAAATAAAATTGGAAATCAATTCCAAAAGGAAC
CATCAGAACCAAGCAAATACATGGAAATTAAATAACCTGC
TCCTGAATGACTGTTGGGTCAACAATAAAATCAAGATGGA
AATTTTAAAATTCTTTGAACTGAACAATAGTGATGCAACC
TATCAAAACCTCTGGGATACAGCAAAAGTTGTTGTCTTTG
CTTAGGATAGCTTTGGCTATTCTGGGTCTTTTGTGGTTTC
ACATAAATTTTAGGAATTTTTTTTCTATTTCTATGAAGAA
TATCATTGGTATTTTGATAGAAATTGCATTGACTCTGTGG
ATTGCTTTGGGGTGGTATGGACATTTTAATAATATTGATT
CTTCCAATCCAGGAACATGGACTATCTCACCAGCTTTTGG
TGACTTCTTCAGTTTCTTGCATCAGTGTTTTATAGTTTTC
ATAAATCTATAAATCTTTCGCTACTTTGGTTAAATTCTAG
GTATTTTAACCCATTTCCTATTTAAACAAAAAAATTTCAG
CTTGCTGTCCATGCTCATTTCTCAGGACAAATGGGAAATG
GATTAAATTTATTTGTTGCTATTGTAAATGGCACTACTTC
CTTGATTTATTTTTCAGACTGTTCACTGTTGACATATAGA
AACGCTCCTGATTTTTGTATGATGATTTTGTATCCTGAAA
CTTTACTGAATTTGTTTACTAGTTCTGATAGTTTTCTTTT
CTTTTCTTTTCTTTTTTTTTTTTTTTTTTTTTTTAAGACA
GAGCTTGGCTCTTGCTGCCCAGGCTGGAGCACAGTGGCAC
AATCTCGGGTCACTTCAACCTCCACCTTCTGGTTTCAAGC
GATTATTCTACCTCAGCCTCCTGCGTAGCTGGGATTACAG
GCACCCGCAACTATGCCCAGCTTTTTTGTATTTTTAGTAA
AGACAGGGTTTCACCATGTTGGCCAGGGTGGTCTTGAATG
CCTGACCTCGTGATCCACCAGCCTCAGCCTCCCAAAGTGC
TAAGATAACAGGCGTGAGCCACTGCGCCCCGCCAGTTCTG
ATAGTTTTCTTAGCACAGTCTAGGTTTTTCTGAATATAAG
ATCATATCATCTGCAAACAAGGATAATTTGACTTCTTCCT
TCAATTCTGATGTACTTTATTTCCTTCTCTTGACTGTTTG
CTCCAGTTAGGACTTGTAGTACTATGTTGAATAACAGTGG
TGAAAGACGGCATCCTTGTCTTGTTCCAGATATTTGAGAA
AAGAATTTCTGTTTTCTCCCTTCAATATGATATTAGCTGT
GGATCTGTCCTATGTGGCTTTTATTGTGTTGAGGTGTGTT
CTTTTAATACCCAGTTTTTCAAAGGATTTTTATCATGAAA
GGATGTTGAACTTTATCAAATGCTCTTTCAGCATCATCTT
AAATTATCAAATAGTTTTTGTCCTTCATTCTGTTGATAGG
ATGTGTAACACTGATTGATTTGCACATGTTGAAACCCTTG
CATCCCTGGGATAAATGATTGGTAATGATGAATAATTTTT
TTAAGGTATTGTTGAACTTGGGTTTCTAGTATTTTGTTGA
GGATTTTTACATCAATATTCATGAGGGACATTGCCCTGTA
GTTTTCTTTTACTGATGAGGTTTTGTCTGGTTTATTGATA
ATATTGGCCTCATAGTGCATAATGTACAAGTTTTAGGTTT
ACAAGTATTCCCTCCTCCTCTATTTTTTTTTTTGAATCAT
TTGGGTAGGATTGGTGTTATCAGTTTCAAATTTTTTGCTA
AAATTCAGCAGCAAACCCTTCAGGTTTCAGGCTTTTCTTT
GCTGACAATTTTTTTTCTTCTTCTTCTTTTTTTTCTTTTT
TTTTGAGACGAAGTTTCGCTCGTTACCCAGGCTGGAGTGC
AATGGCGCGATCTCGGCTCACCACAACCTCCGCCTCCTGG
GTTCAGGCAATTCTCCTGCCTCAGCCTCCTGAGTAGCTGG
GATTACAGGCACGCGCCAACATGCCCAGCTAATTTGTTGT
ATTTTTAGTAGAGATGGGATTTCACCATGTTGACCAAGAT
GGTCTCGATCTCTTGACCTCGTGATCCACCCGCCTCGGCC
TCCCAAAGTGCTGGGATTACAGGCGTGAGCCACTGCGCCC
AGCCAACAAAATTTTTATTATGACTTCAATCTTATCACTT
GTTATTTGCCTGTTCAGGTTTTGGATTTTTTTCATGGTTC
AATCTTGGTAGGCTGTATATATCTAGGAATTTGTTTGTTT
CTTCTAGACTTTCTAATTTATTAGCATAGAGCCACTCATG
ATCCTTTGAATTTCTGCAGTATCAGTTGTAATGGCTCACT
TTTCGTCTCTAATTTTCTTTATTTGAGCCTTCTTTCTTTT
TTTTCTTTTTTGAGACGAAGTTTCGCTCGTTACCCAGGCT
GGAGTGCAATGGCGCGATCTCGGCTCACCACAACCTCCGC
CTCCTGGGTTCAGGCAATTCTCCTGCCTCAGCCTCCTGAG
TAGCTGGGATTACAGGCACGCGCCAACATGCCCAGCTAAT
TTGTTGTATTTTTAGTAGAGATGGGATTTCACCATGTTGA
CCAAGATGGTCTCGATCTCTTGACCTCGTGATCCACCCGC
CTCGGCCTCCCAAAGTGCTGGGATTACAGGCGTGAGCCAC
TGCGCCCAGCCAACAAAATTTTTATTATGACTTCAATCTT
ATCACTTGTTATTTGCCTGTTCAGGTTTTGGATTTTTTTC
ATGGTTCAATCTTGGTAGGCTGTATATATCTAGGAATTTG
TTTGTTTCTTCTAGACTTTCTAATTTATTAGCATAGAGCC
ACTCATGATCCTTTGAATTTCTGCAGTATCAGTTGTAATG
GCTCACTTTTCGTCTCTAATTTTCTTTATTTGAGCCTTCT
TTCTTTTTTTCTTAGTCTGGATAAAAGTTTGTCAATTTTA
TCTTTTCAGAAAACCAACTTTTTGTTTCACTGATCCTTTA
TATTATTTTCTGCATTTCAATCTCATTTATTTCTGCTCTG
ATCTTTATTATTTCTTTTCTTCTACTTATTTTGGGTTTGG
TTTGCTCTTGCTTTTCTAGTTATTCAAGATACATCATTAT
ATCATTTATTTGAATATTTTCTTCTTTTTTGATGTAGGCA
CTGATACCCACAAACTTCCCTGTACTGCTTTTGATGTATG
CCATAGGTTTTGGTATGTTGTGTTTCCACTGTCATTTGTT
TCAAGGAAACTTGCAATTTTTTTTAACCTCTTCATTGACC
CACTGGGCATTCAGGAGCATATTGTATAATTTCCCTGTGT
TTTTGTAATTTCCAGAATTCCTTCTGTTGTTGGTTTTTAG
TTTTATTTTATTGTGGCCAGAGAAGATACTTGATACTATT
TTAATTTTTTGAATGTTTTAAGACTTGTTTTGTGCCCTAA
CATATGGTCCCCTTGAGAACAATCCATGTACTAAGGAAAA
AAAATGTGTGTTCTGCAGCTATTGGATGAAATGTTCTGTA
AATATCTATTCAGTCCATTTGGTCTATAGTGCAGATCAAA
TCCAATGTTTCCCTGTTTATTTTCTGTCTAGGAGATGTGT
CCAATGCTGAAAGTCTCCAGCTATTATTGTCTATCTCTCT
CCTTAGCACTATTAATATTTCCTTTATATACCTGTGTGCT
CTCATGTTGGGTACATATATATTTACAATTGTTATATCCT
CTTGCTGAACTGACTCCTTTATCATTATATAATGACCTTC
TCTGTCTCTTTTTATAGTTTTTGTATTGAAACCTATTTTG
TGTCACATAAGTATAGCTACTCTTGTTCTTTTTAGGTTCC
CATTTGCATAGAATACCTTTTCTCATCCCCTTTATTTTCA
GTCTACATGTGTCTTGATAGGTGAAGGGGTGAAGTGTGTT
TCTTGTAGGCATCAGATAATTGGGTCATTTTTTTTTTAAT
CCATTTAGCCACTCTATGTCTTTTGATTGTTGAGTTTAGT
CCATTACCAATTATTTATTATTGAGAAGTAAGAACTTATT
TCTGCCATTTTGTTGTTTCCTGGTTGTTTTGTAGTCTTCT
CTTCCTTATTTCCTTCCTTCCTGTCTTCCTTTTAGTGAAA
GTGATGATTTTCTTGTGGTATGTTTTAATTTCTTGCTTTT
TTATTTTTTGGGTATCCATTGTATATTTTTAAATTTGAGG
TTACCATGAGGCTTGCAAATAATATATTAAATAACAACTT
GCAAGCCCATTATTTTTTATTTGAAAAATACAAACTAAGT
CTTTTTCTTTAAGCATCTCTATCATCAAGAGTAAAAGGAA
ATAAGACACCTACAACTGAAGCCGAACCCTCCTTCTAATG
AGAGATTAGCAACTCTGGGCAATTTCACGTAGCCCAGCAA
AGATAGTTTCCTTGAATTATCATGAAAAACTGGCCCTAAA
ATTTATCAGGATGATTTATTCATGAGAATCATCTGAGATA
GCCTTTAAAAATATAGATGTCCAGAATCTTAGGTGGTTGT
GGGAGAGGAAAGCTCCTGGAATTCTGAATTTTGTGGTTTT
TATTTTTAATTTTTTTATTTCAATAGGTTTTTGGTGTCTG
GTTACATGAATAAGTTCTTTAGGTGGTGATTTCTGAGATT
TTGATGCATTCATCACCCTAACAGTGTATACTGTGACCAA
TGTGTAGTCTTTTATGCCTCACCACTCTCAATCCTTTTCC
CCAAGTCCCCAAAGTCCAACATATCATTCTTATACATTTG
TGTCCTCATAGCTTAGCTCCCACATATTGATAAGAACATA
TGATGTTTGGTTTTCCATTCCTGACTTGCTTCACTTAGAA
TAGTAATCTCCAATTCCATCCAGGTTTCTGTGGATGCCAT
TATTTCACTCCATTTTATGGCTGAGTAGTATTCCATGGTA
TATATGCTACATTTTCTTTATCCACTCACTGATTGATGGG
CATTTTGACTGGTTCTGTATTTTTGCAATTGCAAATTGTG
CTGCTATAAACATGCACATGCAAGGACCTTTTTCATATAA
TGACTTCTATCATCATATAGAAAATGTGATAACACTCAAT
TTAAAATGGTTTTTATGCAAAAGATAGGCGATAACAAATG
ACGATGAGGACACGGAGGAAAGGGAACCCTTGTACACTGC
TAGTGGGAATATAAATTAGTACAAACATTACAAAGAACAA
TTTGGAGGTTCCTCAAAAAAAAATAGAGCTATCATATAAT
CCAGACGTCCCATTGCTAGGGAAATACCCCCAAAAAAGGA
AATCGGTATATCAAAGAGGTATCTACACTCCCATGTTTAC
TGCAGCACTATTCACAATAGCCAAGATTTGGAAGCAACCT
AAGTGTCTATGAGCAAATAAATGGATAAAGAAAATGTGGT
GTATATACATAATGGAGTACTATCCAGCCATAAAAAAGAA
TCAGATTCTGTCATTTGCAACAACATGAATGGAACTGGAG
GTCATCATGTTAAGGAAATAAGCTAGGCACAGAAAGACAA
ACTTTACATATTCTCACTCATTTGTAGGAGCTAAAAATTA
AGCAACTGAACTCATGGAGACAGAGTGTAGAATGATGGTT
ACAAGGCACTGGGAAGAATAGTGGGGGAGTGGGGAGGAAG
ATGAGATGGTTAATGGGTACAAAAAATAGAATGAATGAAT
AAGACCTAGTATTTCCACCAGGCATGATGGCTCACACTTG
GAATCCCAACACCTTGGGAGGCCAAGACAGGCAGATCACT
TGAGGTCAGGAGTTTGAGACCAGCCTGGCCAACATGGTAA
AACACTGTCTCTACTAAAAATACAAAAATGAGCTGGGCAT
GGTGGTGCATGCCTATAGTCCCAGCTACTGGGAGGCTCAG
GCAGGAGAATCACTTGAACCCAGGAGGTGGAGGTTATAGG
GAACCAAGATTATTGTGCCACTGCACTCTAGCCTGGGACA
CAGAATGAGACTTCATCTCAGAAGAAAAAGCAAAAAAACA
AAAAACACAAGACCTAGTATTTGCTAGCACAACAGGGTGA
CTATAGTAAAAAATAATTTAATTGTACATTTTTTAATAAT
TAAAAGAGTACAACTGGATTGTTGTAACGCAAAGGATAAA
TGCTTAAGGTTATGGATATCTCATTTGTCCTGATGTGATT
ATTACACATTGCATGCCTGTATCAAAATAGCTCATGTACC
CTGTAGATATACAGACCTACTATGTACCCCTCAAAAAGAA
ACAATGCAAGCAAGAAAACAGTGGAACAAAACCTTTAAAG
AACTGAAAGAGATGGCCAGGCATGGTGGTTTGTGCCTGTA
ATCCCAGCACTTTTGGAGACTGAAGTGGGAGCATCGCTTG
AGCCCATGAATTCAACAGCAGCCTGAGCAACATAGGCAGA
TCCCATTTTCACAAATAGAAAACTACAACAACTGAAAGAG
GGCTGGGTGTGGGCTCACACCTGTTACCCCAACATTTTGA
AAAGCCAAGGCAGAAGGATCACTTGAGGCCAGGAGTTGAA
GACCACCCTGGGCCAGACAGGGAGACCCAGTATCTACAAA
AAAAAAATGTTTACAAAATTATCTGGGCCTGGTGGCACAT
ACTTGTAGTCCTAGATACTTGAGAGGCTGAGGCAGGAGAA
TCGCTTGAGTCCAAGAAGGCTGCAGTGAGCTATGATTGTG
CCACTGCACTACCCTCTGTGATAGAGTGAGACACTACCTC
TTAGAAAAAATAAAAAAAAGAAGAACCAAAAGAAAGAACT
GCCAAGTTTAAATTATACACCCAGTTTTTTAAAAACCATA
TTTCAAAAATGAAAATAAAGATGTTTTCAGATTTTTTTTA
AATCTGGCAGAGTTCATCACTACCAGACTTTAAGAAATAT
TAAAGGAAGGCCTGAAAGCAGAAGAAAAATGATACCATAT
AGAAATATTGATCTAACCAAAGGAATGAAGAGAGTCAGAA
ATGGTTACCACATAGGTAAAATACAGAACATGTTTTTCCT
ATTACTTATGTCTCTTTAAGAGATAATTGGTCCTCAACAA
AATATTAATAAATTAAATTCAGCAATATAAAAAAAGAATT
AGCCAGATATGATGGTACATGCCTGTGGTCCCAACTACTT
AGGAGGCAGAGGCAGAGGGATCACTTGAGTCCAAAGTTTG
AGGTTACAATTAGCTATGATTTGCACCATTGCACACCAGC
CTGAGTGACAGAACGAGACTCTGTTGCTATAAAATAAATA
AATAATTTTTTTAATTCTTAAAAATTATGCATCATAACCA
AGTTGGACTTACCACAGGTATGCAAAACCAGTTCAGTATT
TGAAAATCAGTCAATATAACCCATCATATCAACAGGCCAA
AGAAGAAAAATCAGGCTGGGCAGAGTGGCTCATACCTATA
ATCCCAGCAGATTGGGAGGCCAAGGTGGAAGGATCATTTG
AGTCCAGGAGTTCAAGACCAGCCTGTGCAACATAGCAAAA
CCCTGGCTCTACAAAAAATTTTTTTTTAATTAGCTGGGCA
TGGTGGCATGCACCTGAAGCTCTAGCTTCTCAAGAGGCTG
AGGTGGGAGGATCACTTCAGCCCAGAAAGTAAAAGCTGCA
GCGAGCCGTGACTGCACCACTGCACTCCAGTCTGGATGAC
AGAGCAAGACCCTGTCTAAGAAATAAAATATAAAAGAAGA
AAAGTCATATGATCATATTAATTGATATATTTAAAAAAGC
ATTTTACAAAATCCAATCCCCATTCACACACACACACACA
CACACACACACACACACTCACACAAAAGTTTCACAAACTA
AGATTAGAGAGAAACTGACTCAACTTGATAAAGAGTATCT
ACCAAAAACCACAGCTAATAGCATAATTAGTGGTAAAAGA
CTGAAAGACTGAATGCTTTTCCCCTAATGTCAGGAACATG
GCATCACTTTTTTTTTTTTTTTTTTTTGAGACAGAGTCTC
ACTCTGTCACCCAGGCTAGAGTATAGTGGCAGTGACACAA
TCATAGTTGGCTGCAACCTGTAACTCTTGACCTCAAGTGA
TGCTCCCACCTTCTCCTCCCACAGACACATTCTCATCATT
CTTATTCAACACAGTACTGAAAGTACTGTGCAATAGCCTA
TGCAATAAAGCAAGAAAAACAATAAATGCAGACAGATTGG
AAAGAAAGAAATAAAATTGTCCCTATTTGCAGGTGACAAG
TATCCTCACAGAAAATCCTAATAAATCTGTTTTAACTGTG
ATTTTAAAAATTAATAAGGAAGGTCACTGTATAAAAAATC
AACACACAAAAATCAACAAATGTAGAAAACAAAACTGAAA
ACTTAATACTATTTACAATTGCTACAAAGCAAATGAAATA
CTCAGGTATAAATCTAACAAAACATGTATAAGATCTGTAT
GCTGAAAATTATAAAATGCTAATGAAAGAAATCACAGAAG
ACCTAATCAAATAGAGAGAAATACTATTTATAACTTAGAA
AACAACACTAAAAACATCAATTCTTCCCAAATTGATTTAC
ATAATTCCTATCCAAATCCCAGCATGGCTTTCTGTAGATA
TAAATAACTTAATTCTAAAATGTATATGAAAGGGTAAAGG
ACCTAAAATAGTTAAAACGATTTTGAAAAAGAAGAATATG
GTAACAAGAATCATTCTACCCAATGTTAAGCCTTACAAAA
TAACTTCAGTAATCAAGACAGTAGGGTACTGGTGGAATAA
TATGTAGATCAATGAAACAGAATAGAGAAAGCAGAAAAGA
ACCACAAAAATATGTACAACTGATTTTTTTTTTTTTTTTT
TTTGAGACGATGTCTTGCTCTTTTCGCCCAGGCTGGAGTA
CAGTGGCAATGATCTCAGCTCACTACAAACTCCGCCTCCC
AGGTTCAAGCAATTCTCCTGCCTCAGCCTCCCGAGTAGGT
GGGATTACAAACACGTGCCACCATGCCCAGCTGATTTTTG
TATTTTTAGTAGAAACAGGGTTTCACCATGTTGCCCAGGC
TGGTCTAAAACTCCTGATCTCAGGGGATCCACCCACTTCA
GCCTCCCAAAGTGCTAGGATTACAGGCGTGAGCCACCACG
ACTGGCCAAAAACTGTTTTGTTTTTTTTTTTAATAAAAAT
TTACAAACACAATTAAATAGAGTAAGGACAGCCTTTTCAA
AAATTGTTGGGGGAAAAAAAGGGAGGAGATGTCTGTAGGC
TAAGAAAAAAAAAAAGAAAAGCTAAGCCTCATACTTTATA
CAAAAATTAACTTAAAGTGAATTATTGATTTAGATATACA
TGTAAAACTATGAAACTTTTTGGGGAAAAGAAACATAACA
GGGGTAAATCTTCAAGACCTACAGCTGGGAGAACAAGTTT
GACTTCAACTTGATATCAAAACTACGATCCCAACCGGGCA
CAGTGGCTCATGCCTGTATCCCAGCAATATGGGAGGCTGA
GGCAGGTGCATCAGTTGAGTTCAGGAGTTCAAGATCAGCC
TGGCCAGTATGGTGAAACCTTGTCCCTACTAAAAATACAA
AAATTAGCTGGGTATGGTGGCAAGCACCTGTAATTCCAGC
TACTTGGGAGGCTGAGGCAGGATAATTCCTTGAACCCAGG
AGGCAGAGGTTGCAGTGAGCCCAGATCATGCCATTGCACT
CCAGCCTGGGCAACAAGAGAGGAAAAAAAAAAAACTTAAG
AGAATGAAAAGGGCCAGGCACAATGGCTCACGCCTATAAT
CACAGCACTTTGGGAGGAGGAGGTGGGTAGATGGCTTGAG
TCTAGCAGTTCAGGATCAGCCTAGGCAACATTTCCAGTGG
TTCAATAAATATTGCCCAGGCTGATCTTGAACTGCTGGTC
CACCTGTCTCTACAATTAGCTGGGTATGGTGGCACATGCT
TGTAGTCCCAGCCACTTAAGAGGCTGAGATGGAAGGATCA
CTTGAGCCCAGGAGGTCAAGGCTATAAGCCATAATCACAC
CACTACACTCCAGCATTGGTAACAGAGTGAGACCCTGTCT
CAAGAGAATGACAAGATAAATTACAGACTAGGAGAAAATA
TTTGCAGGCCAAATATCCAACAAAGGATTTAGTATCTAGA
ATATAAAGAATTCTCAAAACTCAACAGTAGAAAAGCAAAC
AATACAATTAGAAAGTGTACTAAAAACATTTCACTGAAGA
GTAGATACAGGTGACAAGTTAATGAAAAGATGTTAAATCT
TGATGATTAAGGAAATCTAAATTAAAACCATAATGCAGAT
CACTACATGCCTATCAGAGTGATAAATAAAAAACACCAAA
TTCTGGCAAGAATATGGGTAAAACTGGATCACTCATACAT
GGCAAACAGGAATGAAAAATGGGATAGCCACTCTGGAAAA
TATTTTGGCATTGTCTTTTAGAACCAAAAGTGCACTTACC
ATACAACACAGCAATTGGACCCTTGGGCATTTATCCCAGG
CAAATGAAAACCTATTTGCACTCTGAAATCTATACATGAA
TGTTGCTAACAACTCTATTTGTCATAACCAAGAACTAGAT
ACCACCCAAACATCCTTCCATGTGTAAATGGTTGAACTGT
AGTACATCCATACCACAGATACTCCTCTGAAATATAAAGG
AAAAAACTATTGATATAATTAGGCCGGCCAGGCATGGTGG
CTCAATCCCAGCACTTTGGGAGGCCGAGTCAGGTGGATCA
CAAGGTCAGGAGTTTGAGGCCAGCCTGGCCAACACAGTGA
AACCCCATCTCTACTAAAAATACAAAAATTAGCTGGGCAT
GGTGGCAGGCACCTGTAATTCTAGCTACTCAGGAGGCTGA
GGCAGGAGAATAGCTTGAACCCAGGATGCAGAGGTTGCAG
TGAGCCGAGATCGTGGCATTTCATTCCAGCCTGGGCAACA
GGGCAACACTCCATCTCAAAAAAAAAAAAAAAAAAAAAAT
AGGCTTTGGCTGGGCCTCAAGGGAATTATCCTGATCGATT
TTTTTTTAAAAGCTACACACTGTATGACACAACGTAAATG
ATTCCATTTATGTAGTATGCTTGAATAACAATATTAAAAG
ATGGAGAACAGATTCGTGGCTGCTGGAGTTAGGGACTGGG
GAGAAAGAAGGTAGATGTGACTATAATGGCATCAGGGAGG
CTTATGGTGATGAAATGGGTCTGTATCTTCATTGTGGTGG
CAATTACACAGAGCTACATATATTATAAAACTGCATAGAA
CTACATACACACACCAATGAGTGCATGTATAACTGGTGAA
ATCTGACTCATCCCTGTGGATTGAACCAATGCCAATTTCT
GGGTTTTCATTTTTTTGAGACGGAGTTTCACTCTCATCAC
CTAGGCTGGAGTGCAATGGCTCACTGCAACCTCCGCCTCC
CAGGCTCAGGCAATTCTCCAGCCTCAGCCTCCCAAGTAGC
TGGGATTACAGGTGCCCACCACCATGCCCAGCTAATTTTC
ATATTTTTAGTAGAGATGGGGTTTCACCATGTTGGCCACA
CTGGTCTCAAACTCTTGACCTCAGATGATCCACCCAAAGT
GCCCATAGGGCCAATTTCTTTGTTCTGATATGGTATGTAG
TATGCAAAACGGCAACACTGAGAGAGGAGGTGAAGAATGC
TCAGCACCTTTCTATACATTTCATTGCAACGTCCTGTTTA
TCTGTAATTATTTCAAAATAAAACATCTGAAAAAAGAAAA
CTAGCTGTTCAAGCAAAAGTAATAGACTGGGATTTATTAA
AAATGTGTAAGTAAAATATATGAGAACAAAAGCATAAAAG
CTAGGTGGAGGAAAACAAAGGTATACGCCAATAAAGTTAT
GTTTACTCCTGTAAAGTTACGTTTAGTCCTGTAAAGTTAT
GTAAAGTGATACAATATAACTTGAAAGTAGACTGTGATGA
GTTAAAGACAATTCTAACCAGCCAGGCACTGTGGCTCACG
CCTGTCATCTCAGCACTTGGGGAGGCTGAGGCCGGTTGAT
CACCTAAGGTCAGGAGCTCAAAATCCGCCTGACTGACATG
GAAAAACCCCACCTATACTAAAAATACAAAATTAGCTGGG
CATGTTGGCATATGCCTGTAATCCCAGCTACTTGGGAGGC
TGAGGCAGAAGGATTACATTAGAGTGAACCCTACTGTAAA
CTATGGACTGAGTAATGTAGGTCCACTGATAGTAACAAAT
GCACCAATGGTGCGGGATGGTGACAACAGGGGAGGTCTTA
CATGGAGTGGGGCAGGGTGTATATGAGAACACTCTGTACT
TTCAACTCAATTTTGCTGTGAACCTACAACAGCTCTAAAA
AATAAAGTGTATTTTTATTAAAAAGGAAAGAAGTACTGGT
AAATGCTATGATGTCGATGAACATTGAAAACACTGTGTTA
AGTGAAAGAAGCCAGTGACAAAACACCATATGCTGTATGA
CTCCATTTATATGTGTCCAGAATAAGTAAATATATAGAAA
AAGAAAGTGCATGATTAGTAGCCTACAACTGAGGCATATG
GAGGAGAGAATGGGAAACGACTGCTAATTGACATGGGGTT
TCTTTGGGGATGAAATACTCTAAACTTAGATCGTGGTGGT
GGTTGCACAACTTTGTCAATATACTAAAAACCAATGAATT
GTGTACACTTTAAGTGGGTGAATTTTATAGTATGATAAAA
TCTTAATAAAGAAATGTTTAGGGGCCCAAAGTGGCTCCGG
CCGGATGTCGTGGCGCTTGCGAAGGCGAGGCCAAGAGTTC
AAGGCCAACCAACCTCAGCAAGCTTACAAGCTCTCAATGA
TTGGCAAAAAAAAAAAGAAATGTTTAAAAAATTTTAAAAT
CACTATGGTAACTGAAAACAGAAATCATTTATGTAAGGTA
TATGCATGTGAGGAAGAGGTATATATTCAGAAGTAAATAC
ATATGTCCCTAGATTCAATAAATGCCTTTTAGTTATGACC
TTAAATCAGAGGTAAGAAAAGGGAAACAAGGAACCTGTGT
GCTGATACTACTCTATAGAATACTGGTATGATTATCTTCC
CTTAAAGAAAGAAGAGTAAAAGTCATACTAGCTATAAAAT
CATACTGTTCAAAATGTATAATGAATCAAAGTAAGTCTGT
ATTAAACATCTTTTGTTTAAAATACACAATGGAGGCCAGA
TACAATGGCTCATGCCTGTAATTCAAGCACTTTGGGAGGC
CAAGGAGAGCAGATCACTTGAGGTTAGGTGTTTGAGACCA
GCCTGGCCAACATGGCAAAACTCCGTCTCTACTAAAAATA
GAAACATTAGCCAGGCATGGTGATACATACCTGTAGTCCC
AGCTACTCAGGAGGTTGAGGCACAAGAATCACTTGAACCC
GGAGGCAAAGGTTGCAGTGAGCTAAGATCACCCCACTGCA
CTCCAGTCTGGGCAGCAGGGAGAGACTCCAGCTCAAAAAA
CAAACATAAAATAAAATATAAAATGAATCAAGGGTAGAGT
CATAATAAAAATAACTAGCTGGACACAGTGACTGTCACCT
GTAATCCCAGCTGCTCAGGAGGCTGAGGTGGGAGAATTGC
TTGTGCCCAGGAGTTTTAAGGCCATAGTGAGCCACAGTCA
TACAACTGCACCCCAGCCTGGGCGATGGAACAAGATCATG
CATCTAAAAAAAAAACCTACCACATGATCCAGCATTCTAC
TCCTGGATATTTACCCAAGAATAATACGAAGGCCCATACA
CAATTGTTCATAGCACAGTGTTGGTTTAATAGCCAAAAAT
TAGAAGTGATCCAAATGTCCATCAACAGGTAAATGGAAAC
AAATTGTACAAATGTGGTACATCCATACAATGGAATGTTA
TTCAGCAACAAAAAGGAAAGAATCGACACAAGCAACAAGA
CAGATGAATCTAAAAAGTAATTATGCTGAGTGAAAGAAAA
CAGACCAAAGGAGAGCACATACTCTATGATTCCATTTACA
GAAAACTTAAGAAAATGCAAACAAACCTGTAAGGACAGAA
AGAAGTTCAATGGCTGCCAGGGGAAGGGTGGTGGATTACA
AGAAGCCTGAGAAAACTTTTGTGGGTTATGGGTATGATCC
CCCTGTTGATCGTGGTGACAGTTTCACAGATATAAATAGA
TGGCAAAACTTTAAATTATCCACTTTAAATATAAGCAGTG
TATTATAAATCAATTCCTCACTGTGGCTGTTTTAAAAAGA
TGACTCCAAGCTTGAGAAAGATAAGCCATGAGCAGTGGCT
CATACCTGTAATCCCAGCACCCTGGGAGGCCAACTGGGTG
GATAACTTGAGCAACCTGGTCTTAAACTCAAGCTCAGGAG
TTCAAGACCAGCCTGGGCAATATGACAAAACCCTGTCTCT
GCAAAAGGTATAAAAGTTAGCTGGGTGTAGTGGCATGGGC
CTGTAGTCCCAGCTACTCTGTGGGCTGAAGCAGGAAGATC
GTTTTAGAAGTTGAGACTGCAGTGAGCTGTGTTCATACCT
CTGCACTCTAGCACTCCAGCCTGGTGACCAAGCGAGACCC
TGACCAAAAAAAAAAGATAGATCTTAGAGGACTCTAACAA
CCCCTCTTCCCAGGCTGTGCAGGGGAACTGAACCAAGGGC
CTTACTCCTGTCCTTGCTTTTTCTGAGCTCAAGCCCAGGG
CTTTGCACAAACTCAAATGTGCATTCTACAAAGGCAATCA
GAGCAGCCTGTCTCTCTCCTCTCTAATCTTCATGGCTCCT
CCACATCTCTACCCCCATATTTAAACTGAAGCTAAGAGAT
ACTACTATGTGCTTATGAAACTCCAGCTTCCCTCCAATCC
CACCCTGGGAAAGACTTCAAATTCAATAATTCTAAGGAGA
AAGATACGCATAAGCAGATCTATTTTATTCTGTGTATAGA
GCTCTACCAGAAGAAATACCTCACCCAAGAAAGAAGTTAT
TATTTCTCTTCTTTACTGACAGGTATTTGCCCCTTTGCCA
TAGTATAGATGAGAACAGGAAAATGCTTGGATATCGCGGA
GGGTCACGTTATCTGTTAAAATTAGGTTTGGCTCTGTGGG
ATAGAAAACTTGTTTTCATGTAAGCATTCATTTTCCTTCA
TTAAAGACCAGGAGTAACCAGTCAGGAACTGTTTTGGCAG
CTCTGTGAAGTCATCAGGGTTTCGGCCTTCTGTTTCCTCC
AGCATGTGATAGCCATCCTCAAGGTCACATGATGTCTGCT
GAAGACCTGATCTAAGCAGTAGGAGGAAGGAAGCAGGGAA
GGCCAAGAGAGGGGATCTGATTGTCCCAGAAGATAAAAGC
CAGACTACCAGAGAGAAAGTCAGGTGTCTGGCCATTTGGA
GTCAAAAGAGATAATAGACACTGGAACCAATCCTGGAATA
GCACTCAGGTACCTCGGAGGGCGTGCCCTAAGAGAGCTGA
TCACTGGAGCTGAAACAGAACCTCTGGGTATAAGGGCCAC
ACAACTGAGTATGGTGCTAACATTTTCCTTTTCTTGAAAA
ACTGCTGCAAAGAGCTCCCCTCCTAAGTTCTGGTCCCATC
CTTCAGAGACTGTATTACAAGTGCAAGCAGGGCCTCTCCT
GACTGTGGACCAAACAGGCACTGGGAGACCCCATTGACAC
TGCCCCTGAATACCTTGCATCTTCCCCTGAGCACTCAGCT
ACCCAGGGTGTCTGGGATACCCGTGGTGAGTTGGGTGCAT
GGGTGGATCTGAGCAAGACAAATATTTGCTGTTCCTGAAC
ACACACTTGAAAAGTGGTAAGTTCTCAACAAATTCATAAA
AGTTAGTTCAGTATGTTATCATTAGTGGGAAAGTGGTGGG
AGGTCTGTTCAACAGTGGAAGGAAAGGTTGGAATCAGACG
GTAAGAGGCACAGAGAAGGTAGTCAAAGGGTGGTTGCCCA
GGCTCTCCTGCCCACCAACCGCAGGCCACCATCCCAGAAC
TTCTCTCTGACATAAGGAGCTGGGGAGCATCTGTCTTGCC
AAGCCTTATGTGATCAGCTCCTGGCAGCCTCACACCTGGT
AGGCTAAGGGACTGGGAGTGAGCCAGAGCCCCTCTGCTAA
GCATAACTTCAGGAAGTGGGCAGCCCACCCCTGAAGAATC
AATACTGACAGAGCACTGCTGCCTTCGCTGCTGACCACAC
AGAGTGTACGGCTCCTTTCTCAGCTTTGATGCTCTGGCCA
CACGATGCCCCAGAACCAGTTTCTATTCAGCCTGCGCTCT
CCCACCACTGTCAGCGAATGAGATCAGAGTGAATCCAGCT
GTACACCACTCCGTAATACATTCAAAAGCACAGAGGAGAT
TCCTGAACACAAAACCAGGAGAGGGTAGAGCCCTGAAAGG
GAATATCCTACCCAAGTGCAGTACTTAACTATAATTATTA
CAGTAATACATTATTTCTGTTTAAGATCATTTCAGAGGGC
ACTAACTGGTTTAAAGTAAAAGAAGTCTCCTTCCTCCCCA
CACCTAGCTGCACTCCCTAGGGACCACCATGTACAGCTTC
CAGTATCCCTTTCAGAAGTTCTCTATCCAAGTGTATTCTG
TTGAATGCATGTGCAAGAATTTTACTTATAGATAATTCAA
TTAACAATCACTAATTTATAAAATGCATATTATTGACACT
GACATTGGAGGTGGAAAAACAACTAAAAGTGGTAAAAGTG
AACGTTTAATTTTTCCAGAGTGCAGTTTTTGAAATGACCA
CCAGATGTCAGAGTTATCAATAGTAATCCCCAAATTACGA
CTGGAAAGTTACAAGAACGGAAAAGTGCCTGGCTGGGTAT
GAGACGACGAGATTCCCCCCTCAACAGGATTCCTTGGCCC
TTTGGCCCAATATTTCTTCTACTTAAGGTTGCAGGGAGGG
AGGAAGGGAAGCTACAGAAAAAAAAATCCTGAGACTACAG
ATTCCCTTTCAGTTGGGTACCCTTTGATCTTTAGAGAAGC
TCTGTGAAGGCACCGTTAAATTTTACAGGGGAAATGTAAA
GACTAGGCAGAGTCGGTCCTCGTACAGCTGCAAGGAAGGC
TACTTTTGGAAGCCAGAGCTATCTCCTTTCCTCAGTAGGG
GTGGAGAACAGAAGAGGACACAGACAGACAGACAGACACA
CACACACACACACACACACACACACACACACACACACACA
TACGCAGGCGAGGACTGAGCTACGGCCATCCTTGTTTTAA
AAGGGAAAAATCCAATTGTTTGTAGGAGCACCTCCTAGTT
TACCGCCACCATCTCTTACTCATTTCCCATTGATGCCTTG
CATGCACTTCCTCTAGCAGGCCTGACCCGCCGGCTGTCCT
GAGCTGCTGATCTAGAAATATTCCACCTCCATGCTTGAGA
GCAGGGTGTGGACAGTCTCCCCTCAGCATATCCAGGCTGT
CATCCAGGGCTGGTTACACCACCCTTCCTCCAGGGCAGAG
GCCTGAGCGAGGTGGCCTTGCTGCTCCTACTCCCTGGCAC
CACACGCCCAGCTCTTGTGCAGTCAACATACCATGGACGG
CTCCAGGCAGCAAGCCTCTTCCTGTATCTTCTTGGATCAC
TGATATCCATATTGGCAGACCAGAATAGTAAAGCAGTCAC
AAGGCCTTTTGTAAAGAGGGCACAGAATAGCACAAGTCCA
GAGTGAGCTAATGTCTTCCCTGGGAGGGCACAGCCGAAGA
GTGTCAAAAAGAAGGGGAATCTGGCCGGGCACAGTGGCTC
GTGCCTGTAATCCCAGCACTTTCGGAGGCTGAAGTGGGAG
GATCTCTTGAGGCCAGGGGTTCAGGACCAGCCTGAGCAAC
ATGGCGGAATCCTGTCTCTACAAAAATACAAAAATTAGCT
GGGCATGGTGGCATGCACCTGAGAAGCTTGAGAAGCTGAG
GTGGAAGGATGGCTTAAGCCCAGGACATCCAGGCTACTGT
GAGCCATGACTGCACCACCGCACTCCAGCCAAGGCAACAA
AGAGAGGCCCTGTCTCCAAACCAAAAAATAAATATATAAA
TAAATAAAAGGGGAATCTTTACATGTCCCATTGACACTTG
TCTAGGCTGCTCCCTGGACCACACCTCATATCTGAGCTAT
GAGGCTAGGGAAGGGATCAGATAGGATTCAGACCCCCTAC
ACACCGGAACTTTTTGTGGATGGAACTTTGCTATGCAGAA
CAATGCAGAGCTTGTGGAAAGGAGCAGGAGATGGTGTGAA
GAGAGGGGAGGGGAAAGAAGAGTTCCACTCTCCATGGACC
ATGTTATAAAGTTTCAATCCTACTTGAGATGTGACTTCCA
TCATTTCTGACAGATTAAGGTGACCTTTTTATGCGAGTTC
AATAACCACATCTGCTAAACTGGCACATCCCATATCGACC
ACATGAAGCAAGTAATTATTTTAGTCACCATACTATAAAT
GCTACGTATATAAAATTTAAAATTATGCACCTGTGGTGCC
ACGCATATAATAAAATGCCAGCTATTATTAAAATACTGGT
AGTATTCATATTCAATATGATAATACAGTATGTTTGATGT
TTCAAACATAAGGTTCAAACCAAATGCTTCATATAAAAAT
AAAAAGGGCAAAACAATGTTTATATCTGGATGTCCATTCA
TTTACTATGACTGATATAATAACTGTTGCTTTAATGTGGC
CAACACAGGTATGGCAATTGAAATTTTTCTCCATTATCCT
ATAACTTATAAGGGGTACAGAACAGAAAGAATCTCTCATA
ATGCTATTCCTATTATATCCTCTTCCTGAGTAGGGTCAGA
CTGAGCCATGGGCAAAGACTGTCCAGCATCACCCTCATCT
GCCCTGGATGTGTCTACCTCAAGGAAGGGTTAATAATGGG
CCTCCTCTCTGGGCACCGAACTCGCTCTTTGGTGACATTT
GGATGATCCTAGGTCTACTAGATTCCTGGTAAGCCAAAGA
ACATTCCAAACTTCTGCAAAGTCTTCCTATCAGTCACAAG
TTCTACTTCATTATGCCATTCAAACAATAAGGGTTTCACA
AGGCCAAGACAGACTTCACTGGTCAATGTGTACCTTGAGG
ATGGGGTGGTGAGAGTGAAAGGAAGGTGGATTCAGGTCCC
CATGTCACTGATTCAAATACAGATGGTGCCTGACCTACAA
TGGTTCAGCTTACAATTTTTCAACTTTACGATAGTGTGAA
AGCAATATTCAGTAAAAACCATACTTCAAGTCCCCATACA
ACCATTCTGTTTTTCACTTTCTATACACTATTCAATAAAC
TACATGCTATTCATCATTACTATATAATAGGCTTTATGTT
AGATGATTTTGCCCAACTGTAGGCTACTGTCGTGTTCTGA
GAGTGTTTAAGGTAGGCTAGGCTAAGCTATGAAGTTCTGT
GGGTTACATAGATTAGACACATTTTCAACTTACAATATTT
CCTACTTACAATGGGTTTATTGAGATACAATCCCACTGAA
AGTTGAGGAGCATCTCTGTACCTGCTTGCCACCACCTCCT
CCAGGTTATTCATGCTTTAAGCAGGTGAGTCAGAGGAGGT
GGGCGGTTATATTTGGTTTTGCCATGTGTATGGTATCCTG
ATGACAGTGACTGCTCCCTCTAGTTAATCCTTCCACAAGT
GACTCCACCTCCAAGCCCTGCACTCAGCCAGGTAAAATGC
CTGACTGAGAATCTCCCATCTCTTCACCAGTACCAGAGGC
CGATTCTCTTCTAGAAAGCAAGGAAGGAAATCATTGATGT
GAACACAGAAGGTGAAGACTTCCTGAGCCAGTCACGAGCT
TGGGTGCAGAGTGAGGCCAAGCTAAAAGCTCAGACAGGTC
ACTGACTATAATTATCCCTCCCATAAGGGCAGCCTTCCTC
ACCTGCAGCCACGCAGCTTCTGAGGCAGTGACAAATAGCT
GTGCCTGTCGAAACTCCTAAGGAAACATTCCTCACCAGGT
CTCTCAGTCCAGGCTTCAGTGATGGGACCAGGAAAGTAAA
CAGACTACACCAAAGAAACAAGAGAGAACTGGTTCTCCTG
CTCTCTGGCTGGTTTATGACATTTCAATTATGTTCGACAC
AATATAGCTGAATTATCTTTAACCTTACCAAGCTTCCTAG
CTTTGCAAAAGAAATATTAGTTGATAGAGTGGAAGGATAG
CTAGAAGCAGAGATCTGAAAAACAAAACTCACAAGTAGAA
ATGAGCCCATAAATGATACTACCACAATACTGGGTAGATA
AAGCATAGCACCTTTTACTCAAGGAGCCATGAGTGAGGGA
CATTTTGGGTGTTGCTTATTTGTAATTTATTTCTTAGAAT
AATATAGTGTATTTTCCTCAAGCAATCTTGCTGTTATTTC
TGCAAATGGAAGAGGAACCCTCAGTTCTACTCTCCCCAGT
TGCTGTGCTGCCATGATTACCATCATACTAGAACAGTTCG
AGATAATTCTGCCTAAAGTTAAGACAGAGATTCTTCATAT
AGTCTTTTGGACAATGTGACTCAGTGTCTGAACAAACTGA
TTTTGGGTTTTAATAGCTCTGTTGAGGGGAGGGAGAATAA
AGAAGGGTCCCATTTCTTCTCTTTGTTTCACTTTTCTTCT
CCCCTCGATGCTATGAAAATCTTCTTTCAAAACTTGTCAA
AGATGGCAGGGCACAGTGGCAGGCACCTGTAGTCCCAGCC
ACTAAGGAAGCTGAGGCAGAAGGATGGCTTGACCCCACAA
TTTTGAGGCCGTGGTACACTTTGATCATGCCTATGAATAG
CCTGTACCCTGCACTCCAGTCTGGGCAACATAGCAAGAAC
CCATCTCTAAAAATTAAAAGAAATTTTTCTAAAGCATTGT
CAAAGGTATACAACAACCTCATAGTGAAATATCCAAAGTT
CTTCTGATTGTGGAGTTAGAACTTAGCATAACAGTTGCAA
CCTCCAGTGACTACAAGTGCCAAATAGATTTGTTTCATAA
TATCTTGAGGCCGGGTAGAGTGGCTCACGCCTATAACCCC
AACACTCTGGGAGGCCAAAGCGGGAGGATCCCTTGAGCCT
AGGAGTTCAAGACCAGCTTGGGCAACATTGTGAGAACCTG
TTACTACAAAAAAAAAAAAAAAAAGCCAGGTATGGTGGCT
CATGTCTGTGGACACAGCTACTCAGAAGGGCTAAAGTGGA
AGGACTGGAAGATGGGTTGAGCCCAGGAAGTCAAAGCTGC
AGTAAGCCATGATCACACCACTGCACTCCAGCCTGGGTGA
CAGAGAGACCATATCTCTCTAAATTAAAAACATATACACA
CACACACATTTATATGTATATGTGTGTGTATATATGTATA
TATAATATATATAATCTTGAGTTAATTCATTTTGCTCAAG
ATTGTGTATATTATATATACGCGTAATTTATATATATAAT
GTATCATATATATTATATATGATATATCATGTATAATACC
TGAAATACTTTAATTTTTAAAAAAATTCATTTCTTCTTGA
AATACAGCTCCCTTTGCCAGGAGCAGTGGCTCACGCCTGT
AATCCCAGCACTTTGTAAGGCGGAGGCAAGTGGATCACTT
GAGGTCAGGAGTTCAAGACCAGTCTGCAAAACATAGTGAA
ACCCCATCTCTACTAAAAATACAAAAATTAGCTGGGCATG
GTGGCGGGCACCTGTAATCCCAGCTACTCGGGAGGCTGAG
GCAGGAGAATCGATTGAACCCGGGAGGCAGAGGTTGCAGT
GAGCTGAGATCACACCATTGCACTCCAGCCTAGGCGACAA
GAGCCAAACTCTGTCTCAAAAGAAAAAGAAATACAGCCCA
CTTTTATTTTTAATTTTTAGACAAGGTCTGGCTCTATTGC
CCAGGCTGGAGTGCAGTGGTGCAATCTGGGCTCACTCCAA
ATTCCACCTTCCAGGCTCAAGCCATCCTCCCACCTCAGCC
TCCTGAGTAGCTAGGACGACAGGTGCACACCAACACACCA
ACTAAATTTTGTAGTTTTTGTACAGATAGGGTCTCACTTC
ATTACCCAGGCTGGCCTCAAACTTGTGAGCTAAAGTGACC
CACCCACCTCAGCCTCCCAAAGTGCTGGAATTACAGGTGT
GAGCCATCACAGCCAGCCCAGCCCAGCCCACTTTTAAGAG
ACATGGGGCCAGGTGCAATGGCTTAAGCCTGTAATCCCAG
CACTTTGGGAGGCCAAGGCGGGTGGATCACTTGAGGTCAG
GAGTTCAAGACCAGTCTAGCCAACATGGTGAAACCCTGTC
TCTAGTAAAAATACAAAAATTAAAAAGAAAAAGAAAAGAA
AAAAATAGCATACTGGTTAGACAGAAAGAAAAAACACACA
AAAATTAGTCAGGTATGGTGGCCTGCATCTGTAATCCCAG
CTACTCAGGAGGCTGAGGCAGCAGAATCACTTGAACACAG
AAGGCAGAGGTTGCAGTGAGTTGAGATCGTGCCACTGCAC
ACCAGCCTGGGCAACAGAGTGAGACTCTGTCTAAAAAAAA
GAGAGAGACATGGTTGTAAGAAATAGTTCACTTTCCTCTT
AATTCTACTATCAGAAATACAATAGTACAACAAGGATGAA
TTTCAAAAGTCACAATAAATACAACAGTACTGCAAGTGGC
AGCTGATAGTCAACCTCAATATCTGGGAAGCAATAGGGAA
TAGTGGCGACTCTGGTAAATTGAAAAGCACATAACCTGTA
TAAGAGCAGAAGCCACTGTTAATGCCAACCATCTGTTTTG
CAAAAGTGTGGATCCAAGTCTTTGAAGAGAAACCAGAAGT
CCAGATTCCTGTGTAATCTCTCTATTTTTAAGTATGGACT
ATTAGCTTAAAAGAAAAAGGAAAAGTCATGTGGTTACCAC
TTTGCTACCTCCCTTTACTATCTAGAGGCAATCTGACTGG
GAAGAGAACTGTTCTGGAAGTCAGGGAGCTAAGATTGTTA
AACCCAGCTCTGACACCAACCCACTTTCTTCCCCTGGGCA
AAAGACCTAATCATCCAGGACCTCAGTTGCCTTGTCTGAA
AAGTTTAGAGGTCCAAAATTCCTTTCTTTTTTTTTTTTTT
TTTTTTTGTTTGTTTGTTTGAGAGGGAGTCTTGCTCTGTC
ACCAGGCTGGAATGCAATGACATGATTTCAGCTCACTGCA
CCCTCTGCCTCCTGGGTACAAGCGATCCTCCTGCCTTAGC
CTCCCAATTAGATGGGCTTACAGGCAGGCGCCACCACGCC
CAGCTAATTTTTGTATTTTTAGTAGAGAAAGGGTTTCACC
ATGTTGGCCAGGATGGTCTCAATCTCCTGACCTTGTGATC
CACCCGCCTTGGGCTCCCAAAGTGCTGGGATTACAGGCGC
GGGCCACCATGCATGGCTCCAAAATTCCTCTCAATCCTAA
AGTACAGCATACAGATGAATACATTTTCTAGACAGTCAAT
GCTCACAAGAATAACCAGGGACATAATTAAATGGAAAACA
AAATTAGATCAATGTGCCATAGCAGGCTCTATTACATTGT
TTAGACATGGCCTTGGTGTGAGCAAGCTATTTGATTAATA
TAACCCCAAGAATGGGAACATGTTTATTATAGCAGATCTC
CTTTCCAATATCTACCCACCCACGGGGACAAATAAAAAGC
ATAGATCTCTAGTATATCATGACTCTGGCAGGAGCACCCC
TCTATGAAACAGAACTCTTCGGTCTTTTGAACCCAAACCC
AGGGTTTCAAGGGAATAATTCTGAGTCAGAACAAAGCTGA
CCAACAGGCTGCTCCAAGCCACAGCTCTTGCTTGGCAAGT
TCATGCTCAGCCTACCTGCGATGAGCTTTGTAGTTGCCAC
ATCATGGTGTCCCACAGGAGCCAACTGTACTAGGAACAGC
TCTTGTTACATAACCCTCAGCCATGCCCACGACTGTGCAC
GAGGACATGGCTTTGCCCTGCACAAAAGCACACAGGATTT
TAGATATGGTGTCTTGTTTTTCCGGGAGCACAGGAAGGAA
ACAGAAAATATGAGGCTGGAAAATAATGAGGATAGATAAA
TTAAGGGCCTTTCCCACTGTAAAGATTAAAATAAACACAT
TTCAGAACAAAAATGTTCACATTCTTGTGGTTATATTAAC
TGTGTGCCTTGGGCAAAGTGAAAGCCCAAATAATGGAAAC
CCACGTGAACTGTAACTGGTGGCTTCTTCACACAGGCCAT
CCTGACACAGATCACTTGGCGCCAAGTGGAATGCAGAGCG
GGTATCTGCCCCTACATTCCTAAGTGCTTTTGTGCATCAG
TTGTGAACAACAGGACCTTTTTTATTTTGCTATTAGCAGC
TGCCAATAAGTATCTAGTATGTCTTAAAGAATAATTTACC
TTTGGCTCTAGAACCAGCTATGAACTTTCTTCAGTTCTAT
CTCCCTTAGAGGCATTTTCTTCACTGTGTCCTTTCAATGC
CCTGGCTTTAGTTAACCAGGGTGTTTATTCTAAAAGTCAG
TTCATTCTTACCCTAAGGCCTTTGTATTATCTGTTCCCTC
TGCCTGGAATGCTCTTTACCCAGATCTTCACAAGAGTAGT
TCATTCAGATCTCAGCCTCAAGGGTACCCCTGAGAGAGGC
CCTCCCTGGCCATTCAGCAGACAGGGTCATCCCAAGCACT
GTGTCATGTGACCCTAATTTAATTCTCTGCCTAGCACTTC
ACACCACCTGACACATTTCCTGTTTCTTTCTTTTTGATAC
ACTTCCTGTTTCTTTCTTTCTTTTTGCTGTTCTTCCCTAG
AAGATACAATATAAGACTAGAATACAAGTTTACGTAAGCT
TATAAGAATATAAGCTCCATGGAAATAAAGATTTTGTGTC
TTGTTCACTGCATATTTCTAGCACCTCAAAGTGTCCTGCA
TATAGCAAGTGCTCAAAAAATATTTACTGAGGCAGTCTCT
GAAGCTATTCTGGCCCATGGGGCTTCCCAATAGTGTGTGT
GTGTGTGTGTGTGTGTGTGTGTGTGTGTGTGCATGCGCGT
GCACGTGTGTGGTGTGTGTGTGTGTACATATATGCATGTA
TGTGTATGTGCTGAATGAATGAATGGACAGTTGGATGGAT
GGAAGAATCCATTCAGCAAATATCCACAACGTGCCTGTGA
TATACTAGAAATACAATGAAGGGTAAGATCTTCCTTTGTG
GACCCTACCAGGTCCCTACCAGGGAAGCCAGACATTATAG
AATACAATGTGGTGGGAGAAATGCTTGAAGAAGTATTTCA
AGCTCTTAACTTTCTTTAGAGATTTCCCACATACTATCTT
GGTATGGGTATGAGGGTAATCGCCAAGGAAAGTTACCAGC
TGGTCAAAAGGACAAGATTGAGAAGAGGGGTAGCAGGCAA
GGCATCTGAGAAGCATCGCAACAAGTCTGAAAGCAGGCCA
TGGGTTCCAGGAGCCCCAAGAGGTCTGGTGTGACTGCAGC
CACAGGTGAGGGACTTGAGGAAGACCAGGCCTTGAAAGAC
AGGCATGGGCCAGTTCTTAGGGACCCACGCAGACCAGTAC
CTGGGCATTAGATTTTATCATCTAAGCAGTAAGGGCCACT
GAAATCGTTTTACATAGTTTTAAGTGGGGAAGTGACATAA
TGGTTTCATGCCTTATAAGATAATTTTGTAGCCAGGGGTG
GTGGTGCGTGCCTGTAGTCCTAGCTCAGGAGGCTGAGACG
GGAGGATCACTTGAGCCTGGGAGTTCAAGTCAGCAGTGAG
CTATGTTCGCCCCACTGCACTCCAGCCTGGGTGACAAGGC
AAGACCCCCTCTCCTGAAATAAAATAAAATAAAAGGCCAG
CCGTGGTGGCCCACGCCTATAATACCAGCACTTTGGGAAG
CCGAGAAGGGCAGATCACCTGAGGTCGGGAGTTCAAGACC
AGCCTGACCAACATGGAGAAACCCCATCTCTAGTAAAAAT
GAAAAATTTGGCCGGGTGCAGTGGCTCAAGCCTGTAATCC
CAGCACTTTGGGAGGCCGAGGCGGGTGGATCACGAGGTCA
AGATATCGAGACCATCCTGGTCAACATGGTGAAACCCCGT
CTCTACTAAAGATACAAAAAATTAGCTGGGCATGGTGGCA
CGTGCCTGTAATCCCAGCTACTCAGGAAGGCTGAGGCAGG
AGAATTGCCTGAACCCAGGAGGCGGAGGTTGCAGTGAGCC
GAGATCACGCCATTGCACTCCAGCCTGGGTAACAAGAGCG
AAACTCCGTCTCAAAAAAAAAAAAATGAAAAATTTGCCAG
GCATGGTGGTGCATGCCTGTGATCCCAGCTACTTGGGAGG
CTGAGGCAGGAGTGTTGCTTGAACCTGGGAGGCAGAAGTT
GCGGTGAGCCAAGATTGTACCACTGCACTCCAGCCTAGGC
AATAAGAGCAAAACTCCGTCTCAAAAAAAAAAAAAGATAA
TTTTGGTACCAGTGACAGCAACAAATTAGAGAAAAGAGTA
AAACATTCAGGAGGTTATTGCCTTACCCAAGTGGAATAAA
AAAATGTAAACCCAAACTATTAGTGGCAATGGAGATGGAG
GAGAGGACACAGATTAAAAGCTATTAAAAGGGTAGGATCA
ATAGAGCTTAGTGACACAGGAGATGCGGGAGGTGAAAGGA
TGGAGTTAAAGAGAATCCCAGTTTCTGATTCATGTCAGTG
GGAGAAATTGTGACGTCCTTCATGGAAATGAATGGCTCTC
AGGCAGGCACGAGGCCTCTGGAGCTCTATATTCACTCTGC
CTGTGAGGTGGCTGAATCTAAGTCCACTTGCTTGCATGAG
CTCACGGACACTCGCCCAAGGGGCTATCTATGGTCCTAGC
ATATATGTGAGTTTAGCTGCTGAATAAGTAAGTGCGTATA
AAAGTCCCTCTGGTGTGCGTACATCAAATCTACAGTGCTG
TTGATTTATCTGTTTATAACGATACACGTGGGATTGTACT
GCACAGCCATTTTGGGAGGCACACACTGATCCATCACCAG
GACGCATGACTATTGGTCTAAATATAGATGTGCCTGTCAC
CTCAGAGAAAGAACAGACCAGAAGTCATGATTCCACTTAT
TCCAAGGAAACTAAGGTGACAAACTTGAAAAAAATCAATG
AATGTAATGTTTCTTAAGTCTGAATCTGATCTAAAGATCA
AATTATAATTACCTCCCCCATGTTTCATTTTTCTTGACTT
TAATTGCTAATTTAACCCCAGACTCTTCTAAGGTAATTCC
ATTTCCATTCCAAGATAATTCTGACAGTCCTCAAGGGACA
TCTCACAGGTGCTCAAAAGCAAGTACAATCAGCTATCTAG
CAAGACACTCTGTGGGGATCTCCAGTTTATTTCTGATGGT
TTTATTTTATTTTATTTATTTCTTTTTCTGAGGCGGAGTT
TCACTCGTTACCCAGGCTGGAGTGCAATGGTGCTATCTCA
GCTCACCGCAACCTCCACCTCCTGGGTTCAAGCAATTCTC
CTGCCTCAGCCTCCTGAGTAGCTGGGATTACAGGCACGCG
CCACCGTGCCCAGCTAATTTTTTTGTATTTTTAGTAGAGA
TGGGGTTTCACCATTTTAACCAGAATGGTCTCGATCTCTT
GACTTCGTGATCCACCTGCCTCGGCCTCCCAAAGTGCTGG
GATTACAGGCTTGAGCCACTGCTCCCGGCCTATTTCTGAT
GGTTTCCTTGTGTGTCTTTTTGCATTTTTTGAGAGACACG
ATCTTAATCTGTCATCCAGGCTGGAGTACAGTGGCATAAT
CATAGCTCATTGTGGCCTCAACCTCCTAGGCTCAAGCAAT
CCTCCCACCTCAGCCTCCCAAGTAGCTAGGACTATAGGCA
TTGCCACCATGCCTGGCTGAGTTTATTCATTTTCTCCTTC
TCCAGCCTCCATCTGCTGCTGCCACTTGAAAGACTATATG
ATGTTAAGAGCATGGGCTCTAGTGACTGCCAGCTTGGGTT
GGAATCCTGGCTTTGCCCTTGATGAGCTGTGTGACCCTGG
GCAAATTATTTAGCCCATCTGTGCCTTAGTTTCCACCCTA
AGTGGAACAATAATATTATTATTACCATCAATAATCTCTA
GCCTACCTCGTGGGAGGTACTTGTGATGATTAAATGGGTT
AATGTTTATAAAGTGATTAGAATAGTGCCTAAAGCATAGC
AGGCACTAAACAAACACCAGCTATTATTTTTACTACCACC
ACTCCTACCGACCATGGGGATGCCTCTGGTGGTCCTGCCA
TGGGTTGCCAAAGCCACAGGGGTTCATTATAAGGTAAGGG
ACAATGCCCTCTCTTTGTAATATGACATCAAAGGCAGATA
CAGCTTATGTCCAGTGTTTCCTGAAATTACCACTGTGATA
GTTAAATTTAGGTGCCAACTTGACTGGATTAAGGAATAGA
AAAACAGTGAAGCACTGTTTCTGGGTGTGTCTGCCAGGGT
TTCCAGAGGAGACTGGTGTGTGAGTCAGTGGACTGAGTGG
GGAAGACCCACCCTCAATGTGGGCGGGCACCATCCAACTG
GCTGGGGGCCCAGATAGAACAAAAAAGGGAGAGAAAAGGA
TTTCCTCTCTATTGGAGCTGGGACACTCTCCTCCTCCTGC
CCTCAGACATTAGAACTCCAGGCTCTCTGGCCTTGAGACT
CCAGGACTTAACCAGCAGCCCCCTAGGTTCCTGGGCTTTC
CACCTCAGATTGAGAAGTACACCATCAGCTTCCCTGGTTC
TGAGGCTTTCAGACTTGGACTATGAGCCACATTACCAGCA
TTCCAGGGGCTCCCACTTGCAGATGCCCTGTTGAGGGACT
TAGCCTCCAGAATCAAGTGAATCAATTCCCTAATAAACTC
CCTCTCATACATCTATAGATCTAAGTCTATCCTGTTGGTT
CTGTCTCTTGAGAGAACCCTGACTAACACAATTCCTAAAA
GTTCTTTACATTTTTACTTGCATCCTGTCCTTCTTACATT
ATCCTCCAAGGGACTGAGATGAGCTGTAAGTCTATGGGCA
CCCAAGCTAGAAGGCAAGTGAGTGACCGACACTACCTACC
CTCTGCTGCCCCAATGAAAGGGCTCTGTTGGGCTGGGCGC
AGTGGCTCACGCCTATAATCCCAACACTTTGGGAGGCCGA
GGCGGGTGGATCACGAGGTCAAGAGATCAAGACCATCCTG
GTCAACATAGTGAAACCCCGTCTCTACTAAAAATACAAAA
AATTAGCTGGGCATGGTGGCGTGTGCCTGTAATCCCAGCT
ACTCGGGAGGCTGAGGCAGGAGAATTGCTTGAACCCAGGA
GGCAGAGGTTGCGGTGAGCCGAGATTGCGCCATTGCACTC
CAGCCTGGGTAACAAGAGTGAAACTTCGCCTTGAAAAAAA
AAAAGGGGGGGGCTCTGTTATAGGCTCAGCTGGGTCCAGT
CTGGCTCCAGCTCCCTTAGGATGAATTCTGCCCAGGAGAC
TCTTTCCTTCCTTACCTAGATAGATTTCTTTGAGTCCCCC
TCTTCCCAGTGCTTCCAAAGGGGGAATTTAAATCTGATCT
TTTAAAAATCATAAAACACCAGCTGTATCATTAAGTTATT
TCTAAGTGGAATTTAGACTTAATTTGAGTCTTTTAACAGT
AGATTCTTAAATGAAGCTCCTTAATTCAAGACTAAAGAAT
ACTACTGATGTGGGCATTCATCTTTGATGATGAAGTCCCT
GTTGATAGTCTTAACATTAGGACAGGAAGAGAAAAATGAA
ATTTTAAACGTATCATTTACATTAGCATCAAAAAACATCC
AATACCTAGGAATAGATCTAATAAAAGATGGACAAGACTT
CTACACAGAAAACCATGAAACATTACTATAAAAATTAAAG
ACTTAAAGAACTAGATAAGTAGAGAAACATGCTATATTCC
TAGACACAAAGATTTGATATTATAAAGATGTCTGTTCTCC
CCAAATTGACTCAAAGATTGAATGCAGCTCCCATCAAAAT
TTCATAAAATTTTTTGTGGAAATTGACAAGACGAGTCTAC
ATTTTATATAAAATGCAAAGGGCCAAGAATAGCCAAGACA
TTACTGACCAAAAAAAAAAAAAAGTTGAAATAATTATACT
ACCAGATGGCAAACTTATTATAAAATTACAGCACCAATTA
AGTCAGTAAGGTATTAGCCCAAACTTTTGCCACTTAAAGC
ATAAAGATATGTGAATAAAGCAATTGAGCAGAGAGTTTAG
AAACACACCCACACATGTACAGTGCTCTAATTTATAATGA
CATCACTGCAAGACAGAGGGGAAAGGATTTTGTTTACCCT
GTGGTGTGGGTCAACTGAACATCCACATGGAAAAACAATG
AACCGTGGCCCCTACCTCACACCAGCCAGAAAACTAAATT
CCAGAATGGTTGTAGACATAAACATGAAAGGCAAAACATT
GAAACTTCCAGAGGATATAACACAGGAGAGTATCTTCATG
CCCTTGCAGACAAGAAATGACTTCTAAAGTGAAACATGAA
AAGCACAAACCGTAAAGAGAACAACTGATGAACTAGATTT
CATTAAGAACTTCTGTTCACCTAGACAACATTAAGAGAAC
GAAAACAAACCAACAGAGGGAAAAGAAATTTGTAGTATAT
ACATCCAACAAAGGACTCATATCCAGAATATACACAGAAT
TCCACAAATCAATAATAAAGAGACATCACAATCTTTTTGT
TTTTGTTTTTGTAGGTTTTTTTGAGACTGAGTCTCACTCT
GTAGCTCAGGCTGGAGTGCAATGGCACGATCTCGGCTCAC
TGCAACCTCCACCTCCCAAGTTCAAGCGATTCTCCTGCCT
CAGACTCCCAGGTAGCTGAGATTACAGGCATGCACCACCA
TGCCCAGTGAATCTTCATATTTCTAGTTGAGACAAAGTTT
CACCATATAGGCCAGACTGATCTCGAACTCCTGACTCAGG
TGACCCGCCCACCTTGGCCTCCCAAAGTGCTGGGATTACA
GGTATGAGCCACCATGCTCAGCCAAAAGGCAACACAATCT
TAAAAGAGGAGGAACCAGCAAAAGACTTGAAAAGGCACTT
CACAAAATATCCAATTAGCAAAAAGAAAAAAAATATATAT
ATATATAGACATACAAATGTGTATGTCTATACATACACTT
ACGTATTTATATACACACACACCATTAGTCATCAAAGAAA
TGCAAATCAAAACTACAATAAGATACTATAGGAGTTCTGG
TAATGGTTTATTTCAGGACCTGGGTGATGGTTTCACAGGT
ATGTTCACTTGAAAAAACTGAGTTGTACAATTAAGGATTT
ATATACTCCTCTCTACATACTATATATTAAAAAAAAAAAT
GTTTACTAAAAAAAAACCAGGGCCAAGTGTGGTGGCTCAC
CTCTGTAATCCCCGTACTTTGGGAGGTTGAGACAGGCAGA
TCACAAGATCAATAGTTTGAGACGAGCCTGACCAATATGG
TGAAACCTCATCTCTACTAAAAATACAAAAATTAGCCAGG
CATGGTGGTATGCACCTGTAATCCCAGCTACTCAAAAGGC
TGAGGCAGGAGAATTACCTGAACCTGGGAGGCGGAGGTTG
CAGTGAGCTAAGACTGTGCCACTGCACTCCAGCCTGAGCG
ACAAAGCAAGACTCCATCTCAGGAAAAAAAAAAACCCAAA
TGCAACTTGTGGACCTCTTTTGGATCCTGCTTCATACAAG
CCAACTGTTAAAAGAAATTGTGAGACAGTTGAAAAACTTT
GAAGATTAATGGCATATCTGATGACTATATTAATTTTTTA
GGTGTGATGATGGTATTATGGTAATATTTTCAAAAGAAGG
TTTTATTTTTAGAGCTATATATCGAAGTATAAGTAAATAT
ATTATAAATAAATAATACCCTCAATTTTTACTTCAAAATA
ATCAGGAGAGAGGATAGATAAAACAAGAACAGAGGCATTG
ATAGCTATCATAGCTGGATGGGTGGGGACATGGGAATTGC
TATAGCATCTCTTTACCTTTACGTATGTTTAAAATATGGC
ATAATAAAAATTTTTTAAAATCTAGAGCAAATCCAAGGTT
TTATACTCTTTGCCTATTTATGACTCTTCTCTTCTGCCTC
TACCTGGCCTAATCAAGTAAGATTATATAGTAGCAATGCA
GATTCCACAAACACTGAATCCCTAGGCTATAAGGACCTCA
AGAAATCATCTTGGCCACCCCCTCACTATCAAGCAGTTTC
TGAAACAGTTTCTCAAACCACATCTGCACACTGACCAGCA
CAGGCGACGGTGTGTCTACTCTCCGAGAATCAGCCTAAAT
ATACATATATTATTAAGAACCTAGATAGGGCAGAGCAATA
TTTACCTATATTCTTTGGGGTGTATGCCAAGATGAGGTCT
CTAAGTAGCCTGGCTGCTCTGTCTAAAACAGAAGACTCTT
AAAAGAAGCTCCTGTATTCTCCCTGAGCTGACCTTTCCTG
ATCTGTCCCTCAATATTAAGCTTATGCTATCGAGCCACAT
CTCAGTTAGGTATCTGTAGCTTCCTTTGCCAGCTGACCTA
GCTGGAGCTGCTAATGGAGTAATCAAGTATGAATTCCCGT
ATAAATCAAGTCTGGCTCTTATTCCAGGATTCAAGACTAC
TACAGGCCTACACAGTTTAGAAACCCTCATTAGATAGATG
CAAGTGGTTAAAAATATAAACCTGGCTAGGGCCTTCTGAC
TTAATGTGTCTCCCACGAAGCCCTCCAGGTTTGGGAGGGC
TTCTCAGTTCACATGGAAAGAAAATTCATTTTTTAATTTT
TTTTAATTTTTAAATTTTTTATTGCCATACAGAATTGCAA
AGAAAATTCATTTCTTCCTTTCCGCCTTCCTTTGCTATTT
CAAGGTGAAGTGTCCTAAATTGATAAATCTCCAAGTTAAT
GCCTAGCTTAGTATGCTATCCTTACTGGACATAATGTCTG
TTTCAACAAGGACTTCTTGGAGAAATGAACTAAACCTTTG
GTACAAAGCATTCAGGTACCCCCCGTGATAGCTTCTAGAG
GAAAGAAAACCTTTTAGTGTCCCTAATGGGCTCACTTACC
TACTACTAATTTGGTTAATGACATGATACAGGCTTCAAAA
ATGAGGAGCCAAGGTTTCATATATCCGAAAAGGGAAAAGT
TCAAAAATTAATGTATGGAACTTGCTCCATTTTTTTCTTT
TAACCTCTAAGGAATTTAAACAATGGCTACTTTGTGGACT
AACACAAGCCATCTCTGAAAAGTCATATAATGAAGGGGTT
GAGAATATGGCTCTGGAGCCACACACCAGCTATATGACCT
CAAGTTTTCCATGCTTCAGTTTATCACCTGTAAAATGGGG
CTAATGAAAACACAGCCTGCATAAGGTTGATGGGAAGATT
ACGATAGTACAATATATATAAAGCACTTAGAACCATTGTC
TTCCCACAGTGTTAGCTCCATTATTTCATTATCACAGAAG
CCCTGCTGTGGACATGCACCATCACAGGGGAAAAAAAAGG
ATAAGAATGGAACAAGCGGGTACTAGGAAATGAAATGAAA
AGAACAGTGTTGTTGACACTCTTATTAAGCCTTAAACACA
TCGACTTCTATGCCATAGTATTTGTCAATAATCTGGGGAA
CAGAGAAAAAGACATTCTGAAATAAGGGGTCGGAGGCGTA
GCAGAAAATGTACATCCTCATTTTTCAGGAATGTACAGAG
AAAGGCTACTCTTATGTGTGATGATACAAACCCCAGTAAA
AGAGGCCAGGCTCTTGCCTGTAATCCCAGCATTTTGGGAG
GCTGAGGCGGGAGAATCATTTGAGCCCAGGAGTTCAAGAC
CAGCCTGGGAAACACGGGGAGACAGTGTCTTTATAAAAAC
TTAGCCAAGTGTGGTACTGCATGCCTCTGGTCCCAGCTAC
TCAGAAGGTTGAGGTGGGAGGGCTGCTTGAGCCCAGACAG
TCGAGGGTGCAGTGAGCCATGATCATGCTACCACCCTCCA
GCCTGAGTGACAAAGGAAGACTCTACCTCACACACACAAA
AAAAAAATTAAGGGAATCAACAGATCTTTCAAACTGTTAG
TCCTGAGTTTGCCAAGCACCCCTCCACTAGCCACAAGAAG
CTAAAAGTTATTGTTTTGTTCTTTTGTTGTTAATGACTGG
CATTCATGGTCTTTCATTCCACAAATTTTTTTAAATTTAG
GCTATTATAATATTTCATGTTTGCCTATACATTTAGTATT
ATTTAGTAAAGAGCACAACTTTTAAAAATAATAATAAACC
TTAGAAGTCTCAAGATTCCTTCAACAATTTTTTTAATTTT
ATGAATAATCTACAGTCTAAAATTTTTCAGTTTTAAATGC
CTAGTTACTGGTCCATTATCTCTATAAAGGATGCACATAC
ATATTCAGAAACATTTTCTTATGATAATTAGAATTTTATA
ACAGTAATAATTGTGTTTTACCATTGATTATTATGATTAT
CATAAGGCCAGAGGGATGAACAACACATTTGAAACTGAGA
AGAAGGAAGACTGCCCAAAGGGCCTGTTGTCTAGAGTCTA
TGCAGGGACTCCTGGGCTATTAATTATTTATCTACTTTTC
AAAGTTAATAAATAGGAATGTCTTTTTGCCCTCTATTCCC
TAGATTAATTTAACCAAATGAGAAATGGGGTGTGTGTGTG
CAGAGATGGCAGTCTGAGAATATAAGAGGTATGGGTAATG
AGAAGGAGATTTTAGAAAAACAAATACTTACTGTCAAATA
GACTTAACAGCATTGCTTTATCTGGCATGTTTTTATTATG
GCATGTTTATCTGGCATGTTTTTATTATGAGCATTTTGAT
GTTTTTTGAGTGTTCTTTTAAAAACATGAGTGCTTTAGAA
GCATAACATTAATATAAAAAGAAAGAAAAATTATATACAA
TCTCACAACCCAAATAACCCCTTGGCACTTTTTAGAAATA
CTTAATACTGTATACAGCTGTAAAATTCAAACACTAACAA
ATAGTATTAAATGGAAAAAATAAGAACTTCTCTCGCTACC
CCACTCCATCCACCAAAGAGAAACCACTTTATGCTTTTCT
TTTCTATGAAAGAAAACAATATGTGCATATATACATATAT
TTATTTACCAAAATGAATCGTATTATGCACACTATTTTGT
AACCTGAATTATTCACTTAATATCTTGGTACTATGTTTAT
ATCAGGCAAATGATGATTACCACTTTCTTTTTGCTCTTAA
TGCTTCAGGCCAGAAGCGGCTGCTCATGTCTTTAATTCCA
GCACTTTGGGAGGCAAAGGTAGGACGACTGCTTGGGCCCA
GAAGTTCAAGATCAGCCTTGGCAACATAGGGTGATCCTGT
CTCTACAAAAAAAAAAAAATTAGCCAGGTGTAGTGGTGTG
CACCTGCAGTTCCAGCTACTCTGGAGGCTAGGGTGGAAGG
ATCACTTGAACTTTGGAGGTTGAGGCTTCAGTGAGCCATG
ATTGAATGCATCACTGTACTCCAGCCTGGACAACAGAGGA
AGACCCTGACTCAAAATAAAATAATAATAATAATAATGCA
GCCAGGTGCAGTGGTTCACGCCTGTAATCCCAACACTTTG
GGAGGCTGGGACAGGTGGATCATGAGGTCAAGAGATGGAG
ACCATCCTGGCCAACATGGTGAAACCCTATCTCTTATAAA
AGTACAAAAATTAGCTGGGTGTGGTGGCATGCGCCTGTAG
TCTCAGCTACTCAGGAGGCTGAGGCAGGAGAATCACTTGA
ACCCGGAAAGCAGAGATTACAGTGAGCTGAGATCGCACCC
CTGCACTCCAGCCTGGCAACAGAGCAAGACTCCATCTCAA
ATAAATAAAATAAAATAAAATAATGCTCCAGTGACCATCT
TTGTATCCATAGCTGAGTGTTAAATGCTTTTTAAATATGA
TCCTACTGCACAGTCAGTGCTGCAAGTACAAACTACTCTA
AGCAGTCTACCCCAGCTGTGTGGTACGCAAAGAACAATCT
CATTTCTACGGTTCATTTCAGTTCCTTCAGGAAATTTCCT
GTGACGTTGTTATTTATACCAAAAGGGTCTCAAGAACATG
AGATGGCTACTGAGAAGAGGACTGTTTTCCTCTGAGAGGA
AGGTGAACATGTCTAACTGTTCACTGCTGGCTGTAAAGGC
ACCTGTGGCAAAGCAGTAGTCCTGTCTTTGCACTTAAATC
CACCTGGTGTGCCACCCCTACCCTTGCTTACAGGAGTGTA
CTGAATGCCCATGGCATGAACAGAATGTTTGCAGAAGGGG
AAAATAAGCAAGCTCTGGAGAGACATGCATAGAACAGCAG
GTAAAACTGCCAGATGACTGTGCCCTTCACCTGCTTATGG
AAGACCAATACGAAGCAGTTTTCAGAGTCATCTGCCCAGA
GCTACAGAGGAATGCAGCTAAGTGGCAGGGCTGAGTAAGA
AAGTGACTAGAGTCACAGTTCAGAAATAATAACCAAAACA
CCATCTTATAGTTCTGCATTTAGCTGCCTCAAATCCTTTC
CAAATGATGAGGTATTTAAATTTTATTTTAAAGTATTTCA
ACACAGTACTTTTCCAAATATTTGTTATATTCATTATCTC
ATGACCTATACATCAACTCTAGCAGGCAGGTAGGCCAAGG
TCATTATCCCCACTTAAGCGTGACATGCCTGAGGGTCTAT
GAAAGTTAAATGACTTGGCCGGGCCTGTAATCCAAGCACT
TTGGCAGATCACCTGAGGTCGGGAGTTCAAGACCAGCCTG
ACCAACATGATGAAACCCCGTCTTTATAAAATTAAAAAAA
AAGAAAGTTAAATGACTTGCCTCAAGTCAATCAGCTGACC
AACTGTTCTGACTCAAGAACAGTGCTCTCCTGAATTCTCC
AATCCTACACAGGCCCAATAAGTCCAGCTGGACAAATTTA
GCATCCTAAAGAAGAGCTAGGAATGAAGCTGGAGACATAA
ATATAAAAATAAATATTCCTTCCCGAAGACACCTGAGATC
TGAAAACTACCTCTTCCTAACAAAATTTAACAAATCAAAT
AACAATATTGCTAAGCACAAAACTGATATACCAAACTTGA
ATCTTGACAGAACTATAATCTCTACTAGTTACAAAGACTT
GTGAGAAATGTTGCTTTTATGTTTTATTATAAACACTTAT
ACTATCTCAGCTTTTTAAAATATGGTAGAGTTTAATTTTT
ACAGTTAAGATGTTGTTTTGGGGTCAGGTGTGGTGGCTCA
CACCTGTAATTCTAACCCTTTGGGAGGCCAAGGCTGGAGG
ATCGCTTGAGCTCAGGAGTTTGAGACCAGCCTAGGCAACA
GAGAGACTGTGTCTGTATTAAAAAAGAAAAACATAAATAA
AAAACCATTGCCATGGGCAGTACTAGATTTATCATTTATA
CACCCAACACCTATTTCTTGAGTTGCCTTCTAGTCTAGTC
TGGACTGGCTTACATGAATGTTTTTCAAACTTTTTTGACA
ATGGCCTAAAGAAGAAATTTATTTTACTTTGTAAAGCATA
GATGTGTGTCTGTCATTAAAACAAAAATTTCACAAAAGAA
TCACCCCTCTTTTGAGTGATTCACTTGGGTATCTTCTATG
CTTTTATACTTTGCCACCTTATTTTTTTTAAATACAACTT
ATGGCCCACTAAATGGATTTCATGACCTACAAATGGGTCA
CAACCCAAAAGCTGAAAAACGCTGGCTTAGATGGACAATA
CACAGATCATGCCTCAAGGAATTTATACATTATTTGGGAA
TCTCATACAATTCACAGACCTCTTATAGTTGAAAAGGCCT
AGAGGTCAATTATTCAACTATCTATACTTGATGCTACAGC
ATCCCTGACAAAAGGTGAGATGTGTGAAAAAGCCTTGCTT
GCTATTTCAAGGATAAGAAGTTACCTCTTGGAACCTAGCA
CGGGATTGGTCAAATAAAGACCTGTTAAAACAGTACAGAA
ACAAATACAAATGAATTGAGTATCAAAATATATACTTAAT
TTATTTTTCCTAAACCCATCTTAGTCTTTTTTAGGAGGAG
CGTGAAAAGGGGAAGGTAAATCAGGGGGATAGAGGTCTAG
AAAGGCTTCTCTCTGATGACCTGAAGAAGGGGTCTTAGCA
AGTTACATCACAAGCAGCCTTTGCAATTGAGGAGCCTAAT
AAATGATACTCACAATGATGGCTGGAAGGGTGGAAGTCAG
GAAAGGCTCCCCTGAGGAGGTCTGAAATGAGCTGAGTCTC
GAAAGACTGACTGGAATCAGACAGGTGAATAAAAGATGGA
AGAGTGTAGTCAAAGACTCTGAAGAAGAAACGAGCCAGAA
TATTTGGGGGATAGCAGATGGGTCCCTGAAGAGGAGCAAT
AAGAAATGAAGCCAAAAAAGAAAGACTGAAACCAACCTGT
GGTGAGAAAGACAGAATTTGGATTTTATTCCATAGGTAAT
GTGGTGTTACTGAAGGTTCCTCAGTGTGTAGAGTGGTATT
TCAGAATTACTCATCTGCACATAGACCTGAAACTTGGTTC
TAGAAAGACCTAAAAACCAAGAGTTCAGATAGCAGATTCT
CAAGCTGTGTTTTAGTACAGAGAAAAATGTTCCATAATGG
ACATCATAAATTCAGAATTCTAACATGAGCAGTCTTGGTT
ACTTAAAAAAGTAGAAAAACTGGAATATACATATTGAGTT
TAGATAACAATGGAGTCCAATTTCTTTTTCATCATTTAAC
TTTTGTTAGTAAGTGTGAGCTTTGTCTGTAGCTGCCACTA
TATGACTGATTTCCTTTATAAAACCTACAGACCTTACTGA
GTAGCAACTCTTCAATGATGCCATGGGCCTAATAAATTAT
TATAAACCATTTTGCAAAAATTAAATTTTGCCTAAACAAC
ACTTTTAATAATAAGGTTGTCTAAAGTTAATAGACGAACA
GGGCTCTCTGAAGGTGTTAACTATCTAGTAATTCAGGCTC
TGCTGGATACAATGACCGAACCCTACGAACCTCAACTAGA
ACTCAGGTCTGCCTCAGGTGAACATAAACACTGTATGTGA
GTCACCTTGCAATTACAGCTGCCACCTGGAAGCATACTTA
AGCAGTAAGAACCACAAAACCAAAGCCCTGTAAGATCCTG
CGTTGGCCTTCTTCTTCCTCCTTCCTGTCTGAGGATCCAT
AAAGCTCAGGATTCTTTACTAATTTCTCATCAGCATCATT
TCTTATTGTATTTCCAAATTTAAAAAGGACTGTCTCCAAA
GGCCTCAAAATTACTTTCATTTATTAGTATAACTGAATTA
GTATATCAGATATGTATGATGTATTCATTAGAACCGATGG
TGTTTTTTTCCCCTCCCCACAGGAAAACTACTTCAGAGAA
AGACTTCTGAGAAAATGTTTGTACATATCGAGTATATACG
CTATCAACCACATACATGAAAATAATTGTTTGGGGATAAT
GCAGACCATTTGCCAAAGATTAAGATTCAGCCCAGTTCCT
TGTCGTCACATTTCTGCATTCACATAAAATTGGTAAGTCA
TGATGGCACAGAAGCCTCACATGCCACATAAAAATTTCAA
GCCTGGATCTGAATCGGTGCCTGAATCCTCCTCAGAATGC
ATATTTTGGAGGCAACTGTTTGGTTTATGTTACTGCTCCC
TAAACTGGGCAGTGACTCAAGAGGCAGCTGGAAGAGAGAA
GGAGGCGCTGGGCAAGTGCTAAAAAAGAGTGAAGCCTCAA
CAGCAGAGTCCCTCCCCTCCTCTACACACCACACAGCCTT
TTTGTGACTTCTTGTCCCCATCAGATATTCTCCGATAGAC
TAGCTCACCTTCCCAGGGTGGGGCAGAGTCTCACCGGCTC
ATTATCTCAAAGCTCCCGGGATGGCCCCGGGTACAGCAAC
TGTGTGGCACTTGGCTGTGGAAATTCAAGTTTTTCTACCC
TAAAACAGGAGGTTGTGAAACCCGATTTCGGTCCCGGTTA
CCATTAAGCGAGAAGCCTACCACAGCCCTGTGCCTGGAAG
TTCTTGCCACTAAACCTTGCCCCCTGCTCCACCCTCACCT
TCAGCACCTAATGGAGAAGGTGCAGTCTCTCCGCACACCT
TACTTGCCCAGGCCACACTGGTGGACACACGCACGCACGC
CAACTCTACCATCCCGTGCACGCCCGGCCTCTGAGGGCGG
CTAGAACTTACTGCTAGCTGAGCCAGCCGAGCCAGGGCGC
AAGGGGAGAGGCCCGAGCTGGGCCGGGGATAGGATCGGAT
CAGATAGGAGTCGGGGTCGGGGTCGGGGTCCGGGCAGACC
CCGCCTGCCCGCCGGCCTCCCTCCCCTGACCCCCGGGCCA
GCTTCGGCGCACGTGCTGGGTGACAGGCCCCCTATAGGTT
CCATACCTGCCACCGGAAGTGAGTGAGGAGGGCAGTATAG
GCATTTCCTGTGACGCGAGCGCCTGGACTCCATTAGGCAG
CAGCTGGGGGAAGAATCAACACACCAGGGAGCAGAGCGGA
GCGGACCGGAGGACAGAGGCGGCAGCTGCCTCCGCTGCCG
CCCGCCGCCGCCGCCACTGCCGGGGCTCAGCCCAGAGGCG
GGCCCCGCGCCCCCGCAGCCGCCCCGCGGCGCTCCCCGGC
GCGACCCCCGGGCAGCGCACCTCGAGCTGCCTCCGGGAGG
GGGGGGGGAAAGGGCCCGGATCCTCCTTCTCCCCCTCCTC
CTCCTCCCCCTCCTCTCACCCCCACCCTCCTACCCTGACC
CCCTCCCCGCTTCCCCGGCCCCCCTCACCCCGACCCTCTC
CCCGGCCCCCGCCTCCCCTCCCCCGCCTCGCCCCACCGGC
TTCCCACCACGGCCTCTCTCGGCGAGGAAACTCTGGCCTC
CGCTTCCTCCTCCTCCGACTCGGACACCGGCGGAGCCTCC
CCGCCCCCGCGGAAGAAACCCCGAGCCTCGGCGGCGGAGG
GAGCAGGAGAGCCCGGGGCTTCGGCAGGCAGAGCAGGCCT
CTCCCCTCCGTCCTCGTCGTCCTCGTCCTCCTCCTCCTCC
TCCTCCGTGGTGGTAGTGGTGGGACTCCCCCCGGCTGCTG
CCCCTCCCGCCGCCGCTGCTGCTGTCCCCCACCGAAGTAG
CGGCCACAGCCTGGTCAGCGGCAGCATCATGCAGGCCAAC
GGGGCAGGAGGAGGAGGAGGAGGCGGCGGTGGAGGAGGAG
GGGGCGGCGGGGGCCAGGGACAGACCCAGGAACTCGGCTG
CTTGTCGGCCCAGAACGGGGAGTCATCCCCCTCGTCGTCG
TCGTCCGCGGGGGACCTGGCCCACGCCAATGGGCTGCTGC
CTTCCGCCCCCTCCGCCGCCAGCAACAATAGCAACAGCCT
GAATGTCAATAACGGGGTTCCCGGCGGGGCGGCCGCCGCA
GCCTCAGCCACCGTCGCAGCTGCCTCCGCCACCACCGCCG
CCTCCTCTTCCTTGGCCACCCCAGAACTGGGCAGCAGCCT
CAAGAAGAAGAAGCGGCTCTCCCAGTCCGATGAGGATGTC
ATTAGGCTAATAGGACAGCACTTGAATGGCTTAGGGCTCA
AGTAAGTATCCCTTACCGGCAGCTGGTGATGGACAGACTG
AGGGACGGAGGCTCCTGGGGGGAAGGGGAAGGGGCGGGGG
GGGAGGGGGCTGAAAAGAGCTCGGTCAAAGAGAAGGACTG
CTGGGCATGCAGGGCCCTGTACACAGGAGGACGCGGCTCA
GACAGGCCGACTGGGGAGGAGGAGCGGACCTGAAAGGAAA
TAGGGGAAAATCAATCAGTCTGACAAATTGTGAGACGAGA
CAGGCGTTTGAGGGGATGGGAAGGGTTAGGGGAAACCCAA
AGAATGACTCCTCCCCACGCACCTTCAGAGCTTAATTGTC
TGTCAATAAAGACAGATGCGGGAGTGTGTCTCTGTATGTG
TTGGGGGAGGGGTGGATTAGAGCTGGTGGAAATAATGAAC
CTTGGAGGATTTGTTTTTCAAGTGTATCTTGGAGGCATCT
TTGTGGGACACCTCCCCACCCCCAACCGTGGCAGACAACA
ACCCAAGCAAACTACCAATCAGGAAAGACAATCACCTACA
AGTGTTTATGGGAACGGAAGGGCTGGGATAATTTGGAAAG
AGGTTGTTGAATAAATCTGATGGGAATAATGAAGATACAG
TGTTGATGTCGTTTAAAGGCCCTTGTATGTGTACAAGAGG
CCTAACCCTAACTACTCTGAAATCTCAGTTTAATACCAAA
AATATGATCGCCTCTGAAAAGGGGATATCTGATCTGGTGA
ATCAATTGTTTTCAAATACAATTTAGGTGGCCTTGTATAC
CTAACACAGGGTGAAGGTAGACAGCGACCTTGGACAAAAA
CCACCGCTTTGTATACACAAAGAAAAACTAAGTGGGTGGA
AGGTAGGATTGGTGGGAGTGCCTGACGAAGGAGGTGCAAG
AGGCAGAGTCAGAATGAAATGAAGTGGGGAAGATGCAGCA
GTAGTCAGTTTCCTGCATTCAAAGTGTAGATTGAAATAAG
CTCTGTCAGGCTAGCCGCTGAGTACTTTGCATTTATGGAT
GGATTTCTGGGGAAGTGGGGAGGAGAACAGAACTTTTTAA
AAGTGACATAAGTATTTTGGTTTTCAGATAGATTAAGTAG
AGCTGAATAAGAAAGCATTGAAACATAAGCACAAAAAATA
TAAGACTGATAAATAAAGGTTCTTAGATACCAGAATACAT
GAGGGAAGAAAATACAGTTGATGTATCTTTTAAGCTCTCG
ACAAATATGTGGAAGAATTCTCTTTATTTCCTAGGGAAAA
GGATTAGTATGAAAACAGATTTTATAAATGCTAACAGAAC
ATATTACTGAGACAAGAAGCAAGCTGACAGCAGCAGGAGG
AAATAACTCGTGACTGTTTGGAACCTACACCATAGTAAAT
TTGCTATTTTTAGTAGAGAGAGAAAGGAAATGATTTTTGA
TGCTGGATTTATTTTAATTTTAAAGATTGACCTAGTAGAA
TTTCTATGCAAATATAGTATCTGGATATAAGCTCTTACCC
AACATGGGTCGTCTCTGTCACCTTGTGTGGAGCTAATAAT
TTTTATATTTCAAAATATAACATAAGTAGTATGTAGATCC
TGGTTTGTCATTTATTTGACTAGTTGGTTACAGCACATTT
TTAGAAATTTTATGCTTTATACATTAAATTGAGGCATTAA
ATGGCAAATTAGGAAGAACTTACATTGATTCTGATTTCAA
GAAAGGTTTTAAACTTGACCAGGAAAAAATGTTAAGTGTC
AGTTTTAAATCAAGTTTGTTTAACCAAGCACATGAAAGCT
ATTTTTTTCTTCATCATGAGGCTAGCTTAAAAACTTTGCA
ACTGTTTTCATGGACATGAGTTTATTTGGAAGATTAAAAT
CCTAAAGTTGGTCAGGTCTGTTTTACACTGTATCTCTCCT
GCAGCCAGACTGTTGATCTCCTCATGCAAGAGTCAGGATG
TCGTTTAGAACATCCTTCTGCTACCAAATTCCGAAATCAT
GTCATGGAAGGAGACTGGGATAAGGTAAAGTAGGGCATAT
AGAGATGTGTGACTGCTGCTAAAATTGCATATTTGATGTA
CATTTTGTGACATTTCTGTTTTTCTTTTATACCAATTTTT
ACAGGCAGAAAATGACCTGAATGAACTAAAGCCTTTAGTG
CATTCTCCTCATGCTATTGTGGTAAGAGGCGCACTTGAAA
TCTCTCAAACGTTGTTGGGAATAATTGTGGTAAATACACT
TTTGTTCTTAGTTTCACATTTATGCTTATTTTAATAGGTT
ATTGATAACTCTAGGCTTCTGCCTCTTATTAAAAAAATGA
GGCCTAAAAGTAAATTTCATATAATTTGTAAACGAGGATG
AATATAATGTTTTAAAGTATGAGTTTTATATTTTTAAAAT
CATACTTAGTAAATGTGTCATTTGAACCGACTTTATAAAT
TGAGCTCTACAAAAAAAAAAATTGAAAGATCTTTGTGCTT
TCAGTGCTGCTAATACGAGTTTTATATTTATAGAGTTAAA
GATAAATTATACTTTTGTTACTCATAATACTGAATGTGCT
GGTTGAAGAAAAAATATGTCTGGGTGTGTGGATATCCATA
CAGCCTTAAGAAGGTGATACATTAATTATCATTTTTTTTT
TAATCTTTAAGAATTATAGTTAATTCAAACCAACTCCGTT
GGTGTGCTGGCCATTTTCCATTCTTGCATTCCAGTTGTGT
GAATTGACAGTGTCAAAGTTTGTATAATACATATCACTCT
GGTGGAGGGTTTGTATGCAGATTTGACCATTGGGCCCTGC
TTGCTGGCCTTATTTCCCTGACAAGATCAATTTAGTAGTT
TAAGCTGTTAGCCTCTTTTATAAATGTTGATAAATCTTTT
AGACTTATGGGCTTTAATTCTTCAGTAGATGTTGGTGAGG
GACAGAGGAAATAAGTTTTTTTCTAAGGACTGGAGTTTGG
AAACCATGAAGAATCAGCTGCTAACTGCTGGCTTTTTAAC
TTCTAGCTGATTCATTTGTTGTCAAAAGCAGTTTCCTGTC
TGGGGGTGGGGAGAGAAAGAAGGCAAAAAGGAAGTGAAGT
AGAGAAACCAGCTGTTTGTTAAATATTAGTAAATGACTAT
TTTGATTTTTTTTAATTGGGTCAAACATTAATCTTTTCTG
ACTCTTTCTATAAACTTAGTAGTGTCTTGTGTTTTTTTTT
TTCTCTTGAAATCTTACTACAAAAGAATTTTCAAAAAATG
TAATTCTACACAATAATATATTTCTGAGAAATGGGCTTCT
GGTGAATTAAAGGTGCAAACAAGCAAGAACAAACACAGAT
TCGTTTAAATTGGTGATACAGTATATTATTTTTATTAGTT
AAATACTTAAAATATTAAAAATTTTAGACTGTTGAATAAG
ATGATTGATAATAAATTAACTTATAAAATAATCAATTCTA
TAGTAACATTTAAAAATAAAAACAGAAGTTAAAATAGTTA
AACATCTATACTCAAAGGGATTGGAAATTTTGCATTAACT
AAAGTTTGCTCAATCAGTGTCTTTGGGATTTAAAAAAAAA
CACCCAAGTATATTTTATTGAGCAGTTCCTTATAAATTTT
TACTTCTGACTGAATGAGCTAAAATAAAAACAGTAAGATG
GCCAAAATAAGATTTAAGGTTGCTTTCCCATTGGGCAAGT
TAGCACTACTTGTGTGTTGACAATAAAGAACTTGCCTATG
GACTGTTTTAAAATGTGTGTGATTTCTTGGAGGTGGTTTT
TCTTTTATAAACTTCACCCAAATTATATCTGTAATTTAGT
AGTAAAAAATTTAATAGACTTCCTATTTTTTCTTATTTGT
TTATAGTAATTTTAGAGTTCTGTATTGGATTTTGATTATT
ATTTTCTCATTAGAAACCTTCATTAGATGCAACATATGTA
AACTGAAGAAAGGTAGTTATAGATAATAAGGAATCCTTTC
TTTTTACAGCCTGTTCAGTCTATAGAACATTCTAGTATCT
AATAAAAGATGAGGATTAAATATTTGGCTGAGCCTCACAC
CATCAAACTGTTGAGGTATTTATACAAAGAAAGGGGTTCC
AACTTTTATCTCACTTTGAAGCGTTGATGAATCAATTGCT
TTTAAAGATTCATTTCAGCATTTTTTGAAGTTGCTCTTCA
CTTCTCAAATTGTGTTTAAGTTTACTCTTCTTGTCCATTC
CATATCCAGAAGAAGAGAATCTAATATAAGCTTAAATTTG
TAATAGTGTCTTAGAAGGTAACTATTAGGGTTTCTTTAAA
CATAATTATTTTTATTGTATACCCAGAAACATTTGATGGC
TTAGTCTAGACTGAAATTGTACTTTATTTTTTAAGCCTGA
GTGTTTTCATTGACCCAGTCCACTCCCCCTACAGTCTACC
TCTGTTTTTGTTTTTGTTTTCTTTTTTGAGACACAGCCTT
ACTCTGTCACCCAGGCTGGAGTTCAATAGCGTGATCTCGG
CTCACTGCAACCTTCCCCTCCTGGGTTCAAGCAATTCTTC
TGCCTCAGCCTCCTGAGTAGTTGGGACTACAGGCACATGC
CATCATGCGCAGCTAATTTTTGTATTTTTAGTAGAGATGG
GGTTTCACCGTATTGACCAGGCTGGTCTCGAACTCCTGAC
CTCATGATCCACCCGCCTCAGGATCCCTAAGTGCTGGGAT
TACAGGCATGAGCCACCACGCCTGGCCAACCTACTTTCAT
TTTTAAATGGTTTCCAGTCAAATGGTGGTAGGAATAGCAG
AAGTTGCTCTCATGAATCAGCATTTTTTTTTTAAGACAGA
GTTTTATTGTCCAGACTGGAGTGCAGTGGTGCTATCTTGG
CTCACTGCAACCTTCACTTTCTGGGTTCAAGAGATTCTCC
TGCCTCGGCCTACCAAGTAGCTGGAATTAAAGGTGTCCAC
CACCATGCCCGGCTAATTTTTTTCTTTTTTTTTTTTTTGG
TAGAGATGGGTTTCACTATGTTGGCCAGGCTGGACTCAAA
CTCCTGACCTCAGGTGATCCACCTATCTTGGCCTTCCAGA
GTGCTGGGATTACAGGTGGTATGAGCCACCACACCTGGCC
AAATCAGCATTTTTTAGTTTGGGTTCAAATATACTTAGCC
GTTTCTGGGCAATTTGGATGACTATACGAGACCAGTAATA
GAAAACTTTTATATGTCTAGAAATATTTGGTTCTTTATTT
TTTAATGTAATCGAAATATGCTTAACAAAAATTGGCATCT
ATAATTAGCATATTTTAAAGTCAAATAAGGAGGAATTTTG
AGAGCCAAATTTAGATATAATTTATTTCCCCTTTTCTCTG
AATCATGATTTAATTGGTAAGATGTGGTTATAACCTTAGT
CCAAGTTAGAACCACTACTGAATTATCTAGGAGGCTGCCC
TTGAGAACCAGATTTTCCAAGTGTCATAATTTCTGGGTTT
TTCTTTCATGTTGAGTTCAGTTTAATAATATGGGAGCAAA
GGAAGGGATAAAGCAATTTAGTATTGGGTGGGCTAGGGGA
GCAACAGCAGAATTTACAATGTGAAACTATCATTCAAGCT
ATCCTAGTCACTTAACAATGTCAAATTTTTATTAAGTATT
AAAATGGAGAAGGAAATCCTGCTGGGCCCAGAAATGGTAG
AAAAATCATTAGAAACCAAAAATAATCTCTTAAGAGATCT
AGTTGGGAGTTGGAGAAAGACATAAAGGAGAGTTTATTTT
CCTAACCTTTTTTTTCTTTATTTCTTCAAGATTTTTTTTA
AAACATAAACATTAGTAGAGCCCTGTCCCCATTTCAGCAA
GCTTTAATTTTTGTCTGATTTTTACAAAGTTTTCAGTAAA
TATTTAACATTATTTGTTAATTAATTTAAAGGTCTTTGCT
TTCTGGAGGTTATATTTACATTTTTGTGCTTTAAATTTTG
GGAGGTAAAATGCAGTATTACTCCCTACCCTTATTATGTG
TGTCAAATACATAAACTGATTATTTTGGAGAATAAACATT
TTCTCTCAACCGAATCTCTAGTTGTGCTTGGCCAGCAGTG
TGTTAATTGTCATGCACGGTATCAGGCTTTGATATCTGTT
GGAGGATATTCTTGGTCTTAATCTGGATAAAATGACTCAT
AGAGAAATGTTCTTTTGCTACTTTTATAGCACTCTCTGTA
TATACAGAAATACGTGTTTATATTGGCTTCTCTCAAAATT
CTAGTCTGCCTTTCTCTGCTCTCCTGCCCTGCCTCTGCCC
CATAGAAAGAGAGTAACATGTTCTATCAAGATCTTGGTGG
GAAAATAAGGGGGAAATAGCACTATGGGCACTGTCCCTAC
ACACAGTGGAATTGGGTAGGGGTGGACATAGGGCCCAATA
ATTGATACTAAAAAATACATAAATATTAAGTAAATTTAAA
AACTTGCCCTGAAATTTTTTTTTTAAGTCCCTCAATTCCC
AGTTACTAAGAAAATTTTGTGAAGAAATTACATCACATGC
TCTGGCCAGTTCCATGTGGCATTTAAATGAAAAAGTTCTG
CAACTCAGTATGATTTTCAAATTTGAATTTTAAAAATACC
ACAAAATAGAATTAAGCTTTTAATAGTATATTGATAAATG
AAAATATATGAGGTCTTCATTTCATAGTTGAATTTTTTTT
TTCCAGAAGCTAAAATGGTGCAGATATCTAGAATAACTTC
AAATATAGAATGCTTTGACTTTTAGATTTTTTTTTCCTTG
TTTAGGTTTTGGTTTCTGTGATCTGATCAATCTCAAAAGT
TTTTTTCATTTAACACAGGAAGGTTAACTGTAGGCTACAT
GTACAGCAGTGTACTTTTCAGGGCATCTTGGTAATTAATA
TATTTCTGAAACATTCATTAGTTATTCTAAATTTATGTGT
AAAATTTGGTAAGTGTAATTTTCCTAGAGTTACAGGAGTG
TCTCAGTTTGAATTTTTTCTGTTCCTTAGCCATATATTTA
AGATGAGATTTGTATCAAGCATAACCAATGTATCTTATAA
AGGATGTATTTAATACTTGCCTAACTTATATAAGAGGGTT
TATTATTGCTTACTTTCTCTAGAAACCACTTTTGTAAGCT
TGAAGTTCATATCTCTCTTCTAAATACTCCTTGATAGAAA
ATCTTGTAGAGAAGTTTATTATACTGTTAATTCTGCATAT
AAATGGTAATTTCTCCACAACATTTCATGACAGCAGTGTA
TTTTTTTTATGGTTTTAAAGTAAGCATCTTGGGCTGGGCA
TGGTGGCTCACGCCTGTAATCCCAGCATTTTGGGAGGCCA
AGGCGGGCAGATCACTTGAAGTCCAGGGTGTGAGATCAGC
CTGGCCAACATGGTGAAACCCCATCTCTACTAAAAATACA
AACATTAGCTGGGTGTGATGGCACGCACCTGTAATCCAAG
CTTCTTGGGAAGCTGAGGCAGGAGAATCTTGTGAACTCAA
GAGGCGGAGGTCGCAGTAAGCCAAGATCATGCCACTGCAC
TCCAGCCTGGGCCACAGAGTGAGACCTGTCTCAAAAAAAA
AAGGAAGCATCTTATGAAGAAGAAAAATTGTACTTTCAGT
TTTAATTTTAAGTGGACTTGAGAGTTTTACCACTGTATAT
ACAAGTACAAATATTGAATTTTTAAATTCAATCATCTAAT
ATAGGCATCCCTGAATAGCCGCCTAGAAGAGAGTGAGTCC
GTCAAACTTACGCTTGTCCACTTTAGTCATAGGAAACTCA
ATACTTTGCAAACCAACTTCTAGTCCATTTGTTGGACAGC
TCTTAACTTTTAATAAGCCAAAATACGACACTTGTCAACT
TCTGAGTGTGTCTAGTTCAGCTTTCTGGGGTCTGCTTAGT
CCCTCTTTCACGTTGAGACCTAAATAGTTATTTGCTGTTT
TTTTCTCTAATCTTTTCAAAACTTATTGCGCGGAAGCCCC
CAGTGCCCCAGTTATAAAGTCATACTTCTTAAAAAGCAAA
TTTTGAGTACTTGGGATAGTTCTAAATTTTTATACAAGAA
ATAAAATTCTAAGAGATTGTTTTGAGAGGAGAATTTATTT
TTTCCAAGGCTGATCTTATGGTCACTAATGATCTAGTCTG
ATTTGAGATTATTTGTTCAAAGCAGAGTTTTATTAGGATG
TGGAATTGAGCAAAGTCACATTTAATCTACTGTGGCTCAG
CTAAACTATTTAGAGTCATCTTGAAGCTTTATAAAAAGTT
ATTTCAAAGGACATAGTAGAATGGTTTCTACTGTTCTGTT
TAGGCACAAACATTTTCTGAAACTTCCATCAACTTTTTTC
CCCTGACTGCTGCTTTCTGTCATGTCAGAGGATGAAGTTT
TTGCTGCTGCAGCAGAAGTACCTAGAATACCTGGAGGATG
GCAAGGTCCTGGAGGCACTTCAAGTTCTACGCTGTGAATT
GACGCCGCTGAAATACAATACAGAGCGCATTCATGTTCTT
AGTGGGTAAGGAAACTGAGTTCTTGAACTTAGGTTAATGG
AGAGCCAAAGTTATATTTCTTTAACATTTTTCCAAAATAT
GAATACTTGATTATTGCTAAATTCTTAGATATTTGTCTAG
GTAAACTCACTCCTATGTGTATGAACTATTTTTGTCATCC
TAGGAAACTGTCATATTAGGATAGAGAGATATTTAAGTGG
GTGAAAGGGAGAAGAAAATATGTATTGCCTGTGAAATGCT
ATTTTGAAATCTTCTATAAAAACCCTTTTACATTCCAAGG
ACAGCTTTTGTAGTTAAAAACAAAACAAAAATCATATGAT
ATGGATCACGTAAGCAATGATGTTTCCAGTATTGGTGCCT
ACTAACTTTATAAGTGAGTGCTTGTCATGTGCCAGGCCCT
TGCTCAGCTTTTCACGTAAATAGCCTCATTTCTTCCTCAC
ATCAACATCAGTCCTTTTTCAGGGGAGAAGAGGTAGAGAC
AGGGTCTCACTATGTTCTCCAGTGTGGTCTCAAACTCCTG
GCCTCAGGTGATCTTTCCACAGTGCTGAGATTACGGGCAT
GAGTCACTGTAGCTGACCACGTTAATCCTTAAAATGTTAG
AGTACCCAAAGGTTTGATCCTGGGTCTTCTTTCTATTCTG
TTTACATACTGTTCTTAGGCAATCTCATTCTATACCATGC
ATTCACATACTACCTGTATCCCAGTGGCTCTTAAATTTAC
ACTTCCATCTGAACTGTCAATGTGTATTTCTACTGGCATA
CTTGACATTCTTCACTTGGATGTTTCATAGATGTCTCGGT
TATATGGGGCTGAAGTGCAGTGGCATGATCATAGTTCACT
GCAGCCTCTAGTTTATGGGCTCAAGCTATCCTCCTGCCTT
ACCCGCCTAAGTAGGTAGGACTTCAGGCATGTACTACCAT
GTGTGGCTAATTTTTTTCATTTTTTTGTAGAGACAGGTCT
AGCTATGTTGCCCAGGCTAGTCTTGAACTCCTCCTAGCCT
TAAGCAATCCACCCACCTCAGCCTCCCAAAGTGGGATTAT
AGGCATGAGCCACTGCACCCAGCCTCAAAACAAAATTCTT
GATTCACCTCTTCATGACAAATACACTCAACAAACTAGGA
ATAGAAAGGAACTTCCTTGCCCAAATAGAGGGTATTAATG
CAAACTCATGGGGCTGGCAGTGAAAGACTGAAAGCTCTCT
TCCTGTGATCAAGAATAGGACAGTGATGTCTACTCTTGCT
ACTTCCATTCAGCATTGTACTGGAGGTTCTAGCCAAGGAA
ATTGAGCAAGAAAAAGGAATAAAAGGCATACAGGTTGAAA
AGGAAAAAGTAAAACTGTCTCTGTTCAAAGATGTCTTGAT
TTTATATAAAGAAAATTTAAGGAATCCACTGAATAGTAAT
TAGAACTAATAGGCAAGTTTAGCAAGGTTGAAGGTTACAA
GATCAATACACAATAATGTTATTTCTCAATGAATAATTCA
AAAAAATGGATTTAAGAAAATAGTTTTATTTATACTAGCA
TAAAAAAGAATAATTGCCAGGAGTGGTGGCTCACACCTGT
AATCCCAACACTTTCGGAGGCCAAGGCGGGCAGATCACAA
GGTCAGGAATTTGAGACCAGTCTGGCCAACATAGTGAAAC
CCCGTCTCTACTGAAAATACAAAAAATTAGCTGGGTGTGG
TGGCACATACCTGTAATCCCAGCTACTCAGGAGGTTGAGG
CAGGAGAATCACTTGAAACCAGGAGGCAAGCCTCATACTG
CTTTTACTTTATCTTTTAACTTTGACGTGTATGGCCTAAT
TCTAAAACATCTCAAATTTTTATTTCTCTGAATCTCCATA
GTTTCTAGCCTCATTAAGCCATGGACATTTCTCTTAGAAA
ATTATAGTAGCTTCCCACCTCGTCATCACTCTTAATTTTT
TTTTCTTTTTTTTTGAAACAGTTTCACTATTGTCACCCAG
GCTATAGTGCAATGGTGCAATCTTAGCTCACTGCAACCTC
CTACTCCCAGGTTCAAGCGTTCATTTAGCCTTGCCTCCTG
AGTAGCTAGGATTACAGGCATACGCCACCACACCTGGCTA
ATTTTGTATTTTTAGTAGAGACAGGGTCCTACCACATTGG
CCAGGCTGGTCTCAAACTTCTGATCTTAGGTGATCCACCT
GCCTCAGCCTTCTAAAGTGTGGGGGTTATACTCATGAGCC
ACTGCACCCAACTTTACTCTTAATTTCTTAACAGTGCATG
TTTCACACAGCAGCTAGACAAATAAGCAAAAACCATAAAT
GAAGTCTTTTTACTCCTTTGCCACTGGCTTTCCAGCAGTC
TTAAAGTAAAGCCCAAAATCTTAATGCAAGGCCACAAAAT
CCCTGATCATTTTCTGCCATCTTTTTCTTTATTCGTTACT
CTATAGTGACACTCATGATCTTTCTGTTCGTTAACTTGCC
ACCCCTTAAGGCGTTTGCACTGCTTGTCCCCGCCATCTGA
AATGCATGCCCCCCCACCCCAGTCTTTGCATAGCTGGGTA
CTCCTTGCTCAATTCCCAGCCCGAGCGTGATCTTCTCCCA
AGATTACCCATAGGTATTCTCTGTTACATCACTCTGTTTT
TAATTTTTTTCTTTATAGCATTTTTCACTATATGATATGG
CTCCAGCATTGAGAACAAATATGTGACACATAATGAGTTT
GTAAATAGAAAATGATGGACAAAAGAATAGGCCCAAGATA
AGGGCACATTCCTTGCAGATAAGGAAACTGAGCCTCAGAG
AAATTAAGTAACCAGCACAGTTTAAAGCTAGTAAATCAGA
AAGCCAAGACTCAAAACCTGGTTTGACTGATTCCAAAGTC
ATTGGTTTTACCCACCACCACATCTTGAAACAGTAAATCC
TTCAAGTTTTTTGAGATGGGGTCTCGTTATGTTGCCTAGA
CTGGTCTTGAACTCTTGTGCTCAAGCAGTCCTCCCACCTT
GGCTTCCCAAAATGCTAGGTTTACAGGTATGAGCCACCTT
ACCTGGCCTGCTAGATGTTTTAATATGGTAGCTGAAAAAT
TATCTTGTTCTGTTTACCGTTTTGTTTTTTTTTTTGAGAC
AGAGTCTCACTCCATCACCCAGGCTGAAGTGCAGTGGCAC
AGTCTTGGCTCACTGCAACCTCCACCTCCTGGGTTCAAGC
AATTCTCCTGCCTCAGCCTCCCAAGTAGCTGGGATTACAA
GTGCATGCTACCACACCCAGCTTTTTTTTTTTTAATTATT
TTTAGTAAAGATGGAGTTTTGCCACATTGGCCAGGCTGAT
CTCAAACTCCTGACCTCAGGTGATCCACCCGCCTCGGCCT
CCCAAAGTGTTGGGATTACAGGCATGCTGATTACCTTTTT
AATGCAGTATCTGATTTTTTTGTCATCTGAATATCATTTA
CAGGATGATTTTTTTTCCTGCTCTTGTGTCAGAACATATA
ATTTGATCATATGGGTTTTATTCTGAAGCAAACCCTGAGT
TTTTTGCCTAAGGAAATGGCTCAAAGGTGGCAAAATGTGG
AACTGGGATCAACCCAGGGTTTGTTCTTCTCAGTCCAGTG
TCCTTTTAGTTATACTATGTGACTTTCTGTAAAACAGAAA
TTTAACTTAATGTGTATTTTCATAAGGACATAGAAGCAAT
CATAGTCATTTTTGTAAAACTTTAAAAGTGAACATTTCTT
TCATATAATTATTGATAATAAACTTTCCCCAAAAAGATTA
TTTTAGAAACAAAATATTCACAATATCCAACTTCCTATAG
AGTATTTTGAGTATAATTACTTACATTATTTTTTAAAGTA
TTTTTTGTTTTGTTTTTTGGCTAACGCACTATGTACTAAA
CAACAAGAGAACAAGTAGTTCTGTTTGGGAAGGGACTATT
AAAGCATTTAGATTCTAAATGAAATATGCTTTATGCAGTT
AAGAAAGGGAGGGAGTGATACTCATGTTAACGGAGATTTC
TGATATTTATTGAGCTCTACCTGTATAGCAGATAGTAGAC
TAAGTACTTAATATGCTTCATCATCAAGAATTCTCATTAC
CTTATTTAACATTCTTTTTACAAGTGAGAACAGATTTGTC
TGGCAGAATATGAGAGAAAACAGCAGGAGAGTTACTTGCC
ACATCTAATCTCCATGTTTGAATAATACCTTCACTTCTTT
TACTTTCAAAGCCCATTCTCCTGAGAAGAGCCAAAACCAG
GTCAGGGTCACACTCCCAGCAGGGGGCACTTGTTTATTCT
CCAAAATCTGTGAACTTTAACGTTTATTCCACTTTCTGTA
CATATAGTGAGCAATAAAACAGTTATCCATTTTTGTCCTT
TGGGATCTCAGTATCTTTCACAAGACACAAAGATGATTAT
CCAGTTATACTATTTGTAGAATGATGTTTATTATAAAGTT
TTAAAGGTATGTTCTTTGAGTTTTATTCTATTCAGAAGTA
GTTAAGTTAGAAGAGCAAGTTCTACAGCTAGAATGCCTAA
GTTTATATTCCTTCTTTGCCTCTTATAACCCTAGAGCAGT
TACTTAAGCTTTCTGTGCCTTTGTTTTTTTCATTTATAAA
AACAGAATAATAATAGTGCTTACAGGGTTGTTATAAACAT
TAAAGGACATAATATATGTTGATTGCTATAACAGAACCTG
CACAATAAGAGCCATATTTATATAATATATAACAACACTA
GAATATGTTCTGTTAATAGATAATATATATTTAGCTATTG
TTGCTTTACATTTTAGTCATTTTATACAGGTACCAGATTA
ATTAATTGAGTCCACTGTAGAGATTTCTTGATATGTATTA
GTAAGAAGCAGATAGCCAGATCGTCAATACTTTTCAATTC
TATATATTTCAAAGAAATGCGCTTGATATTGGTTCCTTTC
TCTGTTGTATTTTTAGGTATCTGATGTGTAGCCATGCAGA
AGACCTACGTGCAAAAGCAGAATGGGAAGGCAAAGGGACA
GCATCCCGATCTAAACTCTTGGACAAACTTCAGAGTAAGA
GTCTAAATTTTTTATGTTTCTATATTTTCCCTTAGATTAT
AAATGGATACAATGGATCAATTAGGAAAACATATCTAGAC
ATACTTTTATTGAGTGTTTAGAAGCGGGAGAATTCATTTT
TGCAGACTCTGTCATGGAGTCTAGGAAAGTAACCTCAGGA
GTCAGTGAAAGGGCACTGGTTCCAGAGCACCCCTTTTTTC
ATTTGTATTATGTAATGATGCTCTCCCTTAAGATTTTGTT
TTGGGGAAAAGTGCCATATTTAGAGAAAAAAATATGTAAA
CCACAGTTTTAAGTTACAAGTGCTTTAAAGATTTGTTGAT
TTCAATAGTAAGGCCCAAGTTTCTTTAGTTAAATTGTTTT
CTTCCCCAACTGTGTTATGTTACTTCTAGATTGTAATACG
GTTTCATTTTTGTCATATTTTTATCTAAAAGATGTTCTCT
CTGAAAATTATGATTCTATAGTTTTGATGTTAAGATGACA
GTGAAGATCCTAAGAATCACAAAGCCATGCAGCTGGGGAG
GTAAAAAGGCATTCAGGGATTGCAATAGGTTGGTGTTGAT
ATGAAAACACCAGTTACTCCCTGAATTCACACGGTATCTT
TGATATTTGGAGCAGTTTGCACTTGATCCTAGCCAAAAGG
CCAAGAAGTGATTTTTAGAGCAGTTTAATGGGAACTAGAA
CTCGACCTGCTGCAGCATTTGCCAAAATTGTGCTCTTTAA
GTGGAGACTTTACTTATACCTGGTTTCCTTCTGGTACACA
ATCATTATCAGATGTTCTTTTCATTGTTGTCTTCTTTTTC
TTCATTTTGTTGTTGTTATTCCCCACTTATCTTTCCTGCC
TCTAGAAAATCCACATACAAAATAAACCCCTCCCACCCAA
GTATATCTAATTCTAGGAGCAACATAGTTATTGCTGCTGA
CAGATATGATAAAGCTTACATACCACATCACTCAGAACTT
CTCTACTTAAGGAATAGATACTATTGGGGTAGGAACAAGT
ACAGCAGAAGATGAGCAAATTTCTTAAATAAAAGTTTACA
GCTTATTATTTCTCTTTTTTGAAATATCTTCTATTAAAGC
CTATTTACCACCATCAGTGATGCTTCCCCCACGGCGTTTA
CAGACTCTCCTGCGGCAGGCGGTGGAACTACAAAGGGATC
GGTGCCTATATCACAATACCAAACTTGATAATAATCTAGA
TTCTGTGTCTCTGCTTATAGATCATGTTTGTAGTAGGTAA
GAGGAAAACTTTTCATATTCTGAAATAGGCTAACATTTAC
AAACTCTGTGATGATTTTATTTTGGGTTTTTTTTTAGAGT
TCTATAGCTGTATAACAATTCTTGTCTGAATTAGCATTTG
TTCATAAGTAAAACTAGAACAACTAAACTTGAAAATTATG
AGAAATTTCTGTTTACATAGTAACCGTACCTTGAGAACTG
AAGCTGGGAAACCAGTTTTTCCTTATCCATAGGCTTGGTT
AGTCGTTTTCTGTGTCTGACAATTTAACTATGTCCTAGAT
TATTTACTGCCAAGAAAGATCATGGTAATACGTTTTTCTT
AATGAAAGTTCTGCGTTTTAGTAGAAGATGGACTCTAAAA
ATGGTTAGAACAACAGATACTGGATTTTTTAACTGTGTCT
ACCCATGTACATAATTTAACTTGTAGAAATTCAGGCTTCT
CTTTTGACATTAGGAGTGCTTTGAGTAAAAATATACCTGC
TATTTTAATAGTCTCTAAAATTAAAGCTTAGCTTTATTTT
GTTCTTGGTTTTTTGTTTCTTTTTTAGACACAGTCTCTCT
CTGTTGCCCAGGATAGGACTGGCACAATTATAGGCCACTA
TAGCTTTGAGTTCTTTGGCTCTAGCAGACCACTCACCTCA
GCCTTCTGAGTAGCTAGGACTATCTAGGCATGCACTACCA
TGCTTGGCCAATTCTTAAATTTTTATGTAGACATGGGGTT
TCTCACCCCAACTGGTCTCAAACTTCTGGCCTCAGGCAAT
TGATACGTCTGCCTTGGCCTCCCAAAGCATTGGGATTATA
GGCATGTGCCTCGTTTTAAGATATTGAAAAACAAATTGTG
AAATATTTCAAACTTCAGAAAGGAAATGATTTGAGTCTGG
TGAACCACACACAAAAGAAGAATAGCTGTAATGCATGTGC
TCAGTTGCTTTTACCAGTGATCATAAAAGAAGTAATGAAA
GTAACAGAAATAAGGACAAATGCATATTAAGTGTGAGGGC
TTTGGAATAACGAGGAACTTCTGAATAACCATAAAAATTA
TCTATATATTTATATCTGTACTGTGATTTAAAATAATTTT
TTACATGTGTATAAACTACTTTTATATGTATTGAGTTTTT
ACCTCACTCTCCCTACTTGAAGTAAAAAATAATAGTTGTT
TGAGATATTGGACTTAAGTTACTTAAAATGGTCATGTTAT
CTTAAAGTATTAGATTATTACTTGGTGCATATCTTAAGTG
TTCTACATGAAGGTGATTAGAAATTTTTTCCCCTGCCCTT
TTTAAACTCTTTAATACTGTTCTATGACTTGTTTCTGAGG
ATTTTAAAATCTTTTTGTATACATTGAATAGAGGTAGGAA
GAGCTAATAGATTAAAAGGCTATATAGTTTCATGGTTCAT
AGCTCCATGAATGGATTTGAGAACAGTTAAAATTAAGACA
CTTGTGAACCCAAATTTTTTTTTGCTTCATAAATTTAAAT
ATTTTGAAAGATGATGGCTAGACATGATGGTTCAAGAGGC
TTCTGGGTTAAGAGCTTGTCTTCCTGTTTGGAAACTGACA
TCTTTGGGAACATGACCAAAGTGTTTTAACATCTACATCA
GTACCTATGAAACTAAATGATGAAAAATATTTAATCTAAC
AGTTTCCATCCCGCAGATCAGGGACCAGGTGTCATAAGCC
TCTATAGAAAAGCAGTCCAGAATTTTACATGAAATAAATG
AAATAATGCTTGTTCTTCTGAAATAACCATTAATCAATTA
TTATTAGAAGGTCTTCTCTGTAGTCTTAAACAAAACAAAA
CTCACTCTATGCTCCTAGTTTACCTCTCTCTCTCCCCCTC
CACTTTAGAACTAACTTCTTAAAATTATTACCTACTAAAC
ATTCACAATGTTTGTGGCCTTACTTTTCCTTCACTCTTCA
GATTTCTTTAGTATTAAGGCTTGTGTAGCTAACACAACAT
CAGAATTGTTGATGTTGGTGAGAACACCTCTGTTACATTC
CATGGATATTTTCTAGCCTATATCTTCACCAAATTTATCT
CCTGAGCCTTAGAACTTAATACCACATTTTGGGTTGCTCA
AGTATATTAAACACAGCATGTCCAAAATACAAATTCCTTT
TCCTCTCACCTATTTTTACAAAATCTGCTTTTTCTTAAAT
ACCCTACCTCAGTGAAAAGCAACCATCTACCCAGTTTTCC
CAACCCAGAAAACTAGGAGTCAGCCTTAGCTTTTCACTCC
AGAGATTTTAAAGATGCTAATAGAATAATGTCAGACATTA
CATTACATACACAGTCTTGAGAGTGAGTTCTGCCCTTTAT
TGCTAAGCTGGAAAAATAGAACCAGAATTTATTTATTTTT
TATTAAAAAAAATGTATTCAACACAAGTTTTTGCTCTGTA
GCCCAAGTTGGAGTGCAGTGGTGCAATTACAGTTCACAGT
AGCCTTGAACTCCCATCTCAGCCTCCTGAGTAGCTGGGCC
TTCAGGCATGGACCACCACACACTGCTAATTAAAAAAAAA
TTTTTGGGGGCCAGGCATGGTGGCTCACGCCTGTAATCCC
AGAACTTTGGGAGGCCAAGGCAGGTGGATCACAAGGTTAA
GAAATTGAGACCATCCTGACCAACATGGTGAAACCCCATC
TCTACTAAAAATAAAAAAATTAGCCAGGTGTGGTGTCACG
CACCTGTAGTCCCAGCTTCTCAGGAGGCTGAGGGCAGAAG
AATTGCTTGAACCCAGGAAACAGAGGTTACAGTGAGCTGA
GAGCATGCCACTGTACTCCAGCATGATGACAGAGCGAGAC
TCCGTCTCAAAAAAAAAAATTCCTGAACCCTCCACCTCCT
GGGTTCAGGCAGTTCTCCTGCCTCAGCCTCCTGAGTAGCT
GGGACTACAGGCACGTGCCACTATGCCCAGCTAATTTTTT
GTATTTTTAGTAGAGACGGGGTTTCACCATGTTGACTAGG
ATGGTCTCGATCTCTTGACCTCGTGATCCACCCGCCTTAG
CCTCCCAAAGTGCTGGGATTACAGACCTGAGCCACCGCGC
CCGGCCAAAAAAAAATTCTTTTTGGGTGCGTTTTTTTTGT
TGTTTTGTGCATTATTTTTTGGTGATGGGGTTGCTTACTG
TGTTACCCAGGCCAATCTCAAACTCCTGGCCTCAGGTGAT
CCTCTCACCTTGTCCTTCCAAAGTGCTAGGATTACAGGCA
TGAGCCACCACACTGGATCTGAAGCTGAATTTAATTTATA
TTATTTATCCAAAAGTCTTCAAAAGAAAGGCGCTAATTTT
TCTTACCTGCTTTACTGTTTTAGAGACTAGATTTCAGTAT
TGAAACTAGAAAACTATTTTCATAAATTAAATTTTAGCTT
TGAAATTAAATACCAGCTTTATTTCTGGAGAATAAAGAAT
TATGAATAAATGAATTATGACTTTTTAAAAATCCTGATGT
ACACTGAAAAGATTTATTAGATTGTATACAATTTCTAGGC
AGGGCACGGTGGCTCACGCCTGTGATCCCAGCACTTTGGA
AGGCCAGGGAAGGGAGATCACTTGAGCCCAGGAGTTTGAG
ACCAGCCTGGGCAACAAGGTGAGACCCTGTCTCTAGTAAA
AATGTAAAAAATTAGCCGGGTGTGGTGATGGGCACCTTTA
ATCCCAGCTGCTCAGGTGGCTGAAGTAGGAGAATTGAATT
GCTTGAACCTAGGAGGTGGAGGTTGCAGTGAGAGGTGGAG
GTCACAGTGAGCTGAGATTGTGCCACTGCACTCCAGCCTG
GGCAACAAGAGCAAAACTCCATCTCAAAAAAAAAAACACA
AAAAACGTCTGTAATCCCAGCCCTTTGGAGGCCGAGGTGG
GTGGATCACCTGAGGTCAGCAGTTTGAGACCAGCCTGGCC
AACATCATGAAACTCCATCTCTATCAAAAATACAAAAAAA
CTAGCCAGGCATGGTGGCCCATACCTGTAATTCCAGCTAC
TGGGGAGGCTGAGGCGGGAGAATCCCTTGAACCCAGCAGG
CGGAGGTTGCAGTAAGCCAAGATCGTGCCACTGCACTCCA
TCCTGGGCAACAGATTGAGACTCTGTCTCAAAAAAAAAAA
ACAAACAAACAAAGATAAACATTAGAGGAGGAAAAAAACT
ATTTCCGATACTGAAATTGTTTATTTCATTGGAATTTATT
CAACAGCACCTTGATAAATATGATTTAAAAATGGGATTTG
AAAAGAAAACTGGCCTTGGAGTCAACCATAGGTCCAAATC
CTAGTACAATTACTGACCAATTTTATGACATCTAGTAAGT
TTTTTGTCCTTGTTGAGCCCCATGGAAATGGGGACTAATA
GTACTTATATGAGCAATATTATATGTAAAGTGTGTAAAGC
AGCATTTGGCAACTACTAAGTGCTTAATAAATCGTATTGA
TTATTTTATCTAAAAATCACACATACAGAGTAATAATATT
AAAGCAATCTAATTTAAAAATCTGAAAGCTTAAAATAGCC
TCCAAATAGCCATCTGCTAAAGTAGATTGCCATGTGTACC
AAATAAAGAACCTTAATTTACCTTTAAATATATATTATGT
TTCAGGCTGATGAATTGACCAAATAAAATTTTTAATTATT
GATGGGGAAAAGGAAGAATGTGTTTCAGGATAGACTTAAA
AGTGTATCCATTAATGTTTAAATAACATTGGGTTTTTTTT
CGGCAGGGGTTGGGGAGGCGGGGATGGGGGATGTTGCTGT
TGTTGTTTGAGACTGAGTCTCACTCTGTCACCCAGGCTGG
AGTGGAGTGGTGCAATCTCGGCTCACTGCAACCTTCACCT
TCCAGGTTCAAGCGGTACTGCCTCAGCCTTCCCAGTAGCT
GGGACTACAGGCATGCACCACCACACCCAGCTAATTTTTG
TATTGTTAGTAGAGATGAGGTTTCGCCATGTTGGCCTGCC
TAGTCTTGAACTCCTAAACTCAGGTGATCTGCCCGCCTCA
GGCTCTCGAAGTGCTGGGATTACAGGCGTGAGCCACCATG
CCCAGCCTACTTAAATAACATTTTTTATAATACAAAGAAT
TTATAATATTGTATAATTTATAGTACAGAAAATGTCTAAA
CAGTAGCCACTAACTGCATGTGGGCATTTAAATTCAAGTT
CCTCCAGCTTACTGGCCACATTTCAAGTGTTCAATAGCCA
TTTGTAGTGAGGGCTACCATATTAGTTCAGTACCCATTGT
AGTGAGGGCTACCAAGAGTATATAGCATTTGCATTGTCAC
AGAAAGTTCTGTTGGATAGTGCTGATGTAGAGGTTGGAAA
CGAATGATTTTTTTAAATGGGTACTTAATGAAAATAGTCA
TTTAAATTGGTAAACTGGATCATAAATTACAAAATTATTT
GCCTTTGATACATAATATTGGTTGCCATTTAAGAGGTATT
AGCTAAGTGTCAGATTCAGTCTAAATGGTTTATAGTTATT
TTCTCTTCCTCTTATTTCATCCGTTTATAAGGAATTCTAT
AAGGCAGATACCTTAATCTTTAATGGTTGGAAAAATTGAG
GTTAATTTAATCTCAGAATCATAGCTAAGTGGCTGAGCCA
AGATTTGAATCTAAGTCTGTGAGACTCTACTACTCCCATT
CTTAAGGCTTTGCTCTTAACTATTGCACTCCTTGCCATAT
ATTGCATTTCTCCTGTGCTTCCCCCAAAATATTATTAATC
ACAGTTGAGTATTACATTCCAAAAATTTTAAATGCATTTC
TAATTCTTAGAAGAATTCTAAGAACCTCGTTAGGTAGATA
TTATCTCCTTTTGTAGATGTGGGAACTCAAGCTGAGAGTA
GCTAAATAACTTTCCAAAGACATTAAAGCTTATAAGTGAG
AAGGGGCCTAAACTCATTATCTGGAGCTGTAATGCCTATT
CTAATTTTGGTTTTGGTTTGTTTTTTGAAATGCTCTCACT
CCATCACTCAGGCTAGAGTGCAGTGGTGCAATCACACCTC
ACTGCAGCCTCTTAACTCCCAGGCTCAAGCAGTACTCCCA
CCTCAGCCTCCCCAGTAGCAGGTCAAAAAAATTTAGCTGG
GTGTGTTGTCACAGGCCTGTGGTCCTAGCTACTCAGGAGT
CTGAGGTGGGAGGATCTCTTGAGCAGGCGGTCAAGGCTAC
AGTGAGCTGTGATTGTGCTACTGCACTCCAGCCTGGGCAA
GAGAGAGAGACCCTGTCTCAGAAAAAGTAAAAATAATAAA
AAATTTACAAATGCATTTATTTCTTATTTTTAAATAGTGA
TGTGATCTTCAAAGAAGTTTTATCAATTATTTAATCTTTT
GTATTATTATTACTCTAATCTGTTTTGGAAGAATAATAAT
TTGTAGACCTCTTTGTTTTAGGAGGCAGTTCCCATGTTAT
ACGCAGCAGATACTTACGGAGCATTGTAATGAAGTGTGGT
TCTGTAAATTCTCTAATGATGGCACTAAACTAGCAACAGG
ATCAAAAGATACAACAGTTATCATATGGCAAGTTGATCCG
GTATGTACCCCAGTATGAGTGTTTATATTGCAAAAGGGGG
CAATTTTGAATCTGATTCATTGATTTCATACTTTTAAGTA
TACATATATCAGTAGTAGTATTTTCCAACAGCAGATTTTG
TCATCTTTATTTCTTACATCTTCATGTGTTGTATAGATAA
TATATATATGTTAATATTATCAGCATTATTTATATACCAG
TGATAATTCTAAATCTGTGTATGCATTATCTAATTTAATA
TTTTGAAAAACTCTGAGGTGCTAACATCTCCTGTATTCGT
ATGAGGATACTGAGGTAGAAATTAAATACTTTGACTCTCA
CAGCTAGTAAATGGTAAAGTTTGACTCAAATCCAGGAATA
TCTGAACTCCAAATCCACTGCTATTAACGTCTCTACCAGT
TTATATCTTTAATACTTGGTTGAACAATTAGGCCAGGCAC
AGTGACTCATACCTGTAATCCCAGCACTTTGAGAGACTGA
GGCAGGAGGATCACTTGAGCTCAGGGGTTCAAGACCAGCC
TGGGCAATATAGGGCGAGACTGTCAAAACAAAAAAATTAG
TCAGGCATGGTTGTATACACCTGTAGTCCCAGCTACTTGA
GAGAATGAAGTGGGAGGAGCACTTGAGCCCAGGAGGTGGA
GACTACAGTAAGCTATGATCTTGACACTGCACACTGGAGC
CTGGGCAACAAAGTGAGACACTGTCTCAAAAAAAAAAAAA
GAAAAGAAAGAAAGATTAATACAACGTCCATTCTGTCCCA
AGCACAAGTTAGAAAAAGACTCATTACTCTTGCTTTCTGA
AGCCCATTATTATCTTGTATAATTGGTAGACCTTGCTGTG
TATGCCCTCCTCACCTTGTTTTCCCATTGATATATAAAGT
ATTTTATTTTGGATTTAAAATTCTGAGTTCCCTCTAAAAT
CAGATAAATGTGTGTTTATAACCAAATGACCTATGGAATT
GTTGTGGGTAGTAAGTATTTTCATTTATTTCAACTAGTTG
AACATTTATCAAGTGATCAAAGAAGCACATGACTCCAGAT
AGCTTAAGGAGCTATATTTGGTTTAGGAGTCATTCACATA
AAATAAAATTGTTTTCAAGTTTAGAATTAAAATATGATAT
TAGCCCAAGAAAAAAGTTTTGGGCTCCCATGTTGAGAAAA
ATAGAAAAAGGAAACCATAGATGGAAGTAATTTTTTTTTT
TCTTAGACAGTGTCTCACTCTGTTTCCCAGGCTAGAGTGC
AGTGGTACGATCTCAGCTCACTGCAACCTCCACCTCCTAG
TTTCAAGAGATTCTCATGGCTCAGCCGCTCAGGTAGCTGG
GACTGTAGGTGTGCACTGCCACGCCTGGCTAATTTTTGTA
TTTTTAAAGTAGAGACGGGGTTTCACCGTGTTAGCCAGGC
TAGTCTCATACTCCTGACTTGGCTGATCGCCCCCCTTGGC
CTTCCAAAGTGCTGGGATTACAGGTGTGAGTCACCATTTC
CAGGCTAGCAGTTCTTTTTAAAAGAGAATTGAAGTTGAGA
GCACACAGCAGTTCTTGCATACCTATATGCTACGAGCAAT
GAAGAAAGGTAAATAAGATACATTCTTTATCATAAAGCAG
TGGTTCTTTACCTTTTTTTTGGTACCACTTGTCTCTTTGG
CAGTTTGGCAAACCTTATGGTCTCTTTCTCAGAATGTGTT
TAAATGCATAAACCAAAGCACATAGCAAGGCCAAATATAT
GTTATGTATTCATTACTGAGAAAAGCCAATTATATTGATA
TATAGTTATTAACATAATACAAAAAACATTTTTGAATGCT
TTATTAATGTATTACATAATAAAGTCTAGCAGCAGATATA
AGTATCAGAATTTTGGAGTAATGAGCATAAATAAGATATC
TGCAGCAACTATAATATGATATAAAAAGACTTAAGATTTT
TGTTGTTAATGGAGTTACCTAATACCACCTAATTGACTAT
ACTACCTAGTATACTACCTACCACTACCTAATATATTGCC
TAATGTAATTACCAATAGACCCAATACTGCTAATGCTACC
TTGTTAATTGCCTGCATATAAGAATGAAGGAAATACCAAA
TTTCAGGCTGTGTTTAATGAAAATAGAGATGTGTCTTTTT
CCCATTTATATTCATAGATCCCTGATTCTTTTTTTTGAGA
CAGAGTTTCGCTCTCGTTACCCAGGCTGGAGTGTAATGGC
ATGATCTCGGCTCACCGCAACCTCTGCCTCCTGGGTTCAG
GCAATTCTCCTGCCTCAGCCTCCTGAGTAGCTTGGATTAC
AGGCACGTGCCGCCATGCCCAGCTAATTTTTTGTATTTTT
AGTAGAGACGGGGTTTCACCATGTTGACCAAGATGGTCTC
GATCTCTTGACCTCATGATCCACCCGCCTCCGCCTCCCAA
AATGCTGGGATTACAGGCGTGAGCCACCGCACCTGGCCCA
TAGATCCCTGATTCTATTCCATTCTTGTAGATCTCAAGTT
CAAAATCCCTGTGAAAAGAATGTACAGTTTAAATGAAAAC
AAAACGCATTGAAATAAGGATGATACATAATAGATAATAC
GTAAAGTATTATGAAACCACAGGGGGGCTTTATTGTACAT
CACACAGTAGGCAACAGGAAAGGGGCATTCTAGGAAGAGA
GGAAAAACTCTTGCCCCCACCTCCCTCTCCAAAAAAAAAT
AATAATAATAAGTAAGAAAATGGGATGAGTAATGGCAGAG
TGGGAAATTAGACTAGAAAAAGGGTTTGGGATCAAATCAT
AGCCTTTGCATATTAGTTGTGTTTTCATTCAGCAGTCATT
TATTTGCATGATATCTAAAAAAGAAGGCAGTAGTACCAAA
ACTGTGCCTTATTAGGTTTTTCCTAGTAGCAGTGTGTAAG
AGTCCCCTTTCATTTAGCCAGCATTTATTAAACACCTGCT
GTGTGCTAGGTCTTCTGCCATAGAGAGACTAAGCACATGA
TAATACACTGTATTTGTTCTATAGTGGGTGCTACAGGAGC
TCATAAAAGAAAGCTTCCTGGAACTGGAAAGCTAGGGAAA
GTAAGAAAAGTAAATGTTAGATGAAGAAGAGGTAAAGAAC
TCTTTAGGCAAAACTAGTTAGGATAGGCCCTTGGGCAAAA
GAAAACAGCATGGCACTTGGGTGGTTTGGGGGAAGAGTTT
TCGGTAGAGTAGGAGTTGAGGTTAAGTAGCATCCAGATCA
AGGAGGAGCTTTTGTATTCTTTGCTGAAAAGTTTAGACTC
TTTTGCCAGTGTTTCCCAGCATGTTTTTGTCAGAGTAATG
GATATACAGAATGAAATAAGTGTTACATGTAAAGGGCCTC
TGTTGCCAGATTAGCTTGGGAAATGCAGAGTTAATGCTTA
CATTCCAAAATGAAACATAGAGGCTTTTAGAGACCATACT
TTTTAAATAACTGTATTACAGTGAGTCCTCTGGGACTGCT
TAATTCTTTTGGTATGATGGTATTTTTGTTATGTCAAATA
CTGTCTGAAGAAATTATAAGAAAATATATGCTCTTTTGGC
TGGGTGCAGTGGGTCACACCTGTAAGCCCAACACTTTAGG
AGGCCGAAGTGGGTGAGTCCACCTGAGGTCAGGAGTTCAA
GACCAGCGTTGTCAACGGGTGAAACCCCATCTCTACTAAA
AATACAAAAAAATTAGTCTGGTGTAGTGGTGCATGCCTGT
AGTCCCAGCTATGTGGGAGGCTGAGGCAGGAGAATTGCTT
GAACCCAGGAGGCAGAGATTGCAGTGAGCTCAGATTATGC
CACTGCACTCCAGCCTGGGCAACAGAGCAAGACTTAATAT
TAAACAAAATGCATATATATGCCCTTTTGAACGTGTGTGT
GTCTGTATTTTTTTAATGGAGAGGGAAAAAAGAATACATT
TAAGAGAGCCTGAAAATTTGAGTTGATGTGATTCCAGTGC
CTACTTTAACAGTTTTTCTTTGCCTTAAAAAAAAAAAAAT
GAATTTTACCCATTCCCCCCAAAATCCAAGCAAAGTCATG
TAGGCTTCAGAAACATGTTATTTCCACTTTGAATATATTA
CTATAAAGGTACTTTATACTTGTGAAGATACAGTATTAAT
GTGTTTCTTTTCAACTTTATCTTTTATAGGATTATATTTT
TTTCATTCAAGTACATAAAACAGTTTTTGAGTTAAATATT
TCTTTTTCTTTTTTAATTGAGACAGGGTCTTGCTCTGTCG
CCCAGGCTGGAGTGCAGTGGTGGGATCTCAGCTCACTGCA
ACCTCCACCTCCCAAGTTCAAGCGACTCTCCTGCTTCAGC
CTCCTGTGTAGCTGGAATTCCAGGCACACGCCACCATGTC
GGGCTAATTTTCGTATTTTTAGTAGAGACAGGGTTTCACC
ATATTGGCCAGGCTGATCAAAACTCTTGGCCTCAAGAAAT
TCACCAACCTCATCCTCCCAAAGTGCTGGGGTTACAGGGA
TGAGCCACCGCGCCTGGCTAAGTTAAATATTTCTAAAGGA
GTTTGTCTTCAGTTGAAAAACAAATCTTCGTGTTTATCTG
GAGCAGTACTGTGAATGAAAATTTGTTCCTGGAAGATCTT
GAGCTAGTCAAGAAGACTTAACTTGCTTAGCAAATTATTT
AAACCACTTTGACCTAATGATACTACTGATCTAATACAAA
TCCTCATGCCTCTTACTCCCTTCCAAAAGAAGAATCAAAA
GTAGTCACATTGTTAACTATTTAATGTTGTCAAAACAGTG
ATGATTTGGACTAGATAATTGTACGAATGAGAAACGTAGC
ACTCAGTGAAGAAACAAGAGCATAAACATAATCCGTTTTG
CAGTGACATTTCTCAGGGGAGGAGGAATCTCCAACCTAAT
TTTATCAGACTAGTTCCCAACTTTTTCAACTGCTTGTGAG
TCATTCATTGGAATTGTCCCTCCGCCCAGGCTCAAAGCTA
AACTCAACAAATTAAGACTGAAGTCTAAAACCTATTGTTT
CTTCCCACCTTTAGCCAAATTCTTACTTCATCTGTTTCTT
TTTAACATCCATCCCTGTCCCCTAAATCAGAAATCTGGAG
GTTGTCTTTGAACATTTGTTGTTACATTCTGTCATGTCAT
TTTTATCTCCACAGTATCTTTGTTTAAAACAATAAGTGTG
TCTCACTATGTCGAGGTTGGTCTTGAACTCCAGAATTCAA
GCAAGTCCTCCAGCCTCTGCCTCTGAAAGTACAGACATGA
GCCATAGTGCCCAGCCCAAAATACCTTTTGATCCTGACCT
CTTTTAGTCCTTACCATCTTACATTAGGGCCTCATTTTTT
GGGAACTCACGGTTCCATTGTCCCGTTATGGTTTTCTTAT
CCTGTGTCTCTTCTTTCTGATTCATCTTCCACATTGTTAT
CCTAGTTCTCTTCCTAAAGCCAAATATCATACTATATATT
CCCTGGCTTACAAATTGTAAGTGGCTTTTCACACACGAAA
AATGTAACCCCTTAACCTAAAACAAACATGTCAACTCTTG
TTACCTTGTCACTTGCCACATGTACATTTGCACTTCACAG
TTCAGCCCACATAGCTTACAGTATGTGCTTTTAAATGAGG
CAGCCCAGATTTAAATCCCTGTTGCACTACAAACAGGCAC
GTTTCTAACCTTTCTAAACCTTCATTTCTTTCTCTATGAT
ACGAGAGAGGGAATAATATCCTAGGTTTGTGAAGATTAAA
TGAAGTATTGTTTCTGAATGGTGCTAATATTGGTTAGCAT
TAATAAGTGGTAGCTTTGCTGGTAGCATTGTAAAATGGTA
TAACCACTTGGAAAAGAGTTTGGCAGTATCTCAAAATGTT
AAACAGTAGGCATACGACCCAGAAATTCCACTCCTATGTA
TATACCCAAGAAAAATGGAAACATATGTCTACACAAAAAC
TCATACATATTCATAGCAGCATTATTCATAATAGCCAAAA
AGTAGAGAAATAGCCCAAATGTTCATCAATTCATGAATGG
ATAAACAAAATAATTATACTGTTAGCTATTATTCAGCAAT
AAAAAGAAATGAAATACTAATACATTCTATAACATGGATG
AACCCTGAAAACATGCTAAGTGAAAAGCCAATTAAAAAAC
CATATCATATATAAGTCTATTTATATGAAACATCCAGAAT
AGGCAATAGAGACAGAGACAGAAAGTAGTGGTTGCCAGGG
GCTGCAGGGAGGGGTGTGACGACTGCTGATGGGTAGGAGG
TTTCTTTGGAAAATTATGAGAATGTTCTAAAATTAGATGG
TGAGATGGTTGCACAACTCTGAATATGCTAAAATACACTG
AGTTGTATACTTTAAAAGGATGAATTTAATGGTAAGTTAT
ATCTCAATGAAGTTGTTTAAAAATATGTAAGAGATAGCTC
TTATTATACCCATCTGTTTTCAGTTGCCTTGAAAGCTTTC
TAAGGGCAAATTCAGTATATCTTTTTACATATATTAAAAA
TACAAATATATCTCTCTGTTTTCATGTAGCAATACAATGA
CTTGTATAGTAGATGCTTAGTAGTATAGTATAGTAGATGA
TTAATAGATGTTGCAAGGCGAATGAATCTTTATGAAGCAA
GCTATTAAAGGGAAAATTGGTCTGAAAATTTCCTCAGTTA
AATTATCAAAGTACTTCTTTGTAGTTAAGTTCTTACACCA
AAAAAAATGACTTCAGTGACAGAAGTTAACTGAGTTGTCT
ATTTTCCCTCCTAGGATACACACCTGCTAAAACTGCTTAA
AACATTAGAAGGACATGCATATGGCGTTTCTTACATTGCA
TGGAGTCCAGATGACAACTATCTTGTTGCTTGTGGCCCGG
ATGACTGCTCTGAGCTTTGGCTTTGGAATGTACAAGTGAG
CGAGTTCCATCTTTGGTTTAGCGTTTAAGTACAGCCTAGC
CATAATGTACATAGTCACTATAACTTTATTGATTTATATA
ACAGAACTATTCAACCTAAATTACTATAATCTATCTCTTG
GTTATTCAAGTAGAGCCCAAGTTTCCAGATTTATCAATTT
AAATATTATACTGAGTAATATAGTTTTGAAAGAATGATCA
GTAAATATTTTCAGGATGTTTTGCTTTGTTCTGTGGGAAT
TTATACTGTTTACTGCAGTTCCTCAGAAAAGATTTTATAG
TGGTTTCATAGTTTCACAATTGTACATTAGACCTACCTTT
GAAATGCAAAAGGTCAGCATTAAACCAAATTTTCCATTCT
AATGGCAGTTAACACCATCTCCTTATCTATATTTAATTTA
CTAACCTAGTTTAGTGAAGCTAAATGATGTTTTCAGTACT
TACAACTAAGGGCTTTATTGCTGGATTTTTTTTTTTTTGA
GACAGTCTCATTCTGTTGCCCAGGCTAGAGTGAGGTGGCA
TGATCTCGGCTCACTGCAGCCCCCAACTCCTAGGTTGAAG
CGATTCTCCTACCTCAGCCTCCCGAGTAGCTGGGATTACA
GGTGCCCACCACGCCTGGCTAATTTTTGTACTTTTAGTAG
AGACAGGATTACACCCTGTTGGCCAGGCCAGTCTTGAACT
CCAGGCCTCAAGTGATCTGCCTGCCTTGGCCTCTCAACGT
GTTGGGATAACTGACATGAGCCACCGCTCCCAGCCCATTG
CTGTTTATATATGAAAATTTGAATTTTATACAGGATCCCA
TTTTAGGAAAAATCAACATTAGGTTCAGTTTGTTATTTAC
ATTCTATGTTTTAGAAACTCTGTAGTTACAATAGTAAGAC
TGCCTTACTGGTCAGACATATTCCTTGTTTTCAACTCCAG
CTTTTTAAGAAAATTTTCAAATATTAATAAAAGTTGAAAG
AAGACATTGATGATCTGTATGCCCACCATCATAGATTCAA
CAACTCTTAACATTTTGTGATATTTTGTTTATACATACAT
GCATAGATAACATAGAAACATGCATTTGTGGCTGGGTGTG
GTGGCTCACGCCTGTAAATCCCAACACTTTGGGAGGTCAA
GGTGGGTGAATCGTGAGGTTAGAAGTTCAAGACCGGCCTG
GCCAAGATGGTGAAACCCGTCTCTACTAAAACTACAAAAA
TTTTCCAGGCATGGTGGCAGGTGCCTGTAATCCCAGCTAC
TTGGGAGGCTAAGGCAGGAGAATCTCTTGAACCCAGGCAA
CAGAGGTTGCTGTGAACCAGGATTTCACCACTGTACTCTA
GCCTGGGTAACAGAGTAAGACTACATCTGTAAAACAAAAT
AAATAAAGGAAACATGCATTTGTACTTACATTTATATACA
TATCTAAAACATTTGAAAGTAAATTAGATATTTTGCCCTA
AATACTTAAGCATGTATCTTTTAAAAAATAACATTCTACA
TATTCAAACACTATGATAGCTAAGAACATTAGCTGTAATT
CTCTAATATCTAGTAGTCATAATCAAAATTTACAGTTGTT
CCCAAAATATGTTTTATACCATTTTTTGCAAGATCAGTAT
TTTAATCAATGTTGCATTTGTGATTGGGTTCAGGGAGGTG
GCTAAACATAGAGTAGAATATTAAAATGGCTTTGTCTCAG
TAAAACAGAACTTGAAGTAAGTCTGACCTACAAGATCAAA
GGAAACTTTTTTCCATTAACGCTTTATTTTCACCTTCCAA
AGGAGAAAGTATGCAGTCTTAATCCTGTAATAGAGATTTA
ATGTAGCGTGCCTTTGTAGTCTTCCTTTGACCAATTTTGA
ATTTCTGAACAATTAAACTATGTTCTAATGTAATTTTCAT
TGTGTAGGACTTTATATACTTAAACTTGTTCAAAAGGGTG
ATCTTTTAATCAGTTTTGAGATTTCTTTAATCATTTCCTA
AATTAGAAAAATTCTTACTAATCTACTAATCTCCTGTACT
CACTATTCATAGCATAATGAGAGAAGACAAACCATTTCTG
CCTTCAGAACTTAGTGTGTTAATATATTTGTCAGTGGAAA
ATGCCAGGAATTTAGCTATTGCCGTGTATTTGTGCTCTAA
ACTTTTAACTGTTTGTATCAGTCAACCCAAAAGAGTAAAT
AGAGGAGAGTAGTTAATAGTTTGGGGGAAGGATTTACATT
GAACACTTTTTTCCCAGTGTAAAAGAGACCTGGTTTTCTG
CCCTCTTTGCTTTTAGTACTTGGCCCCATTTCCTAATCAT
ACCCTTTGTTTTCACTCTTTTATTTCTACTTTTGATTACC
CGTTTCTCACAGGAAAACTATGCCCATGTACTTTTTATTA
TACCAAGGGCAGCTATTATCTCTCAGATCCTGTTTGTAAT
CCGTGAACAAAATGGAATCAAGACTAGATTAAATGGTATG
TGGTGTATGCCTTCTAAGTTGAGTAACTCAGAAAATGTAA
TGAGGATACCTGAGGGTTGTAACCACTAAATATTCTTAGT
TAGAAATGCCATTGAATGGCTATGTTAAACAGTACCAAGG
TTTCTCTGTTACTCTTCATTGAAATAAGGTTGTGTGTCAG
AAAAATGTTTTCTGCTCTCTTCCTGCCTTCCCTACTATAT
TGTGAATATTTGAATATGAAATTTAACATAATTTATTTAG
GCTGCCCTTGGCCTACTTTATGGGTATAGTTTTTCTTTTT
CTTTTTTTTTTTTTTTTTTTTTTGTGAGACAGAGCCTCAT
TCTGTCACCCAGGCTGGAGTGCAATGGCACAGTCTCAGCT
CACTGTAACCTCCACCTCCTGGATTCAAGTGATTCTTGTG
CCTCAGCCTCTCGAGTAGCTGGGGTTACAGGTGTGCACCA
CCACATATGGGCACAGTTTTTTACTCATTAATCATGTTCT
TGAGGAATTGCTAATTGCATTAACTGCAGTTTTGGAATAA
AATTTCTAAAAAACTTTGGACTGAGAAATAGAAGCTCAGA
AGGAATAGGTGTCTAAGGCTTTTCATTATCTTGCTTGAGA
AAAATTACGTGTTTTAGTTTATGAATATAATTGATTTAAG
ATGAGAGATTTATTGAAGTTTATCTCATCTGCTCTTTGGG
TTACCTATGCCAGACATTGTTTAACTCGTGGGTTTTTTTG
GCAAGTCCTTAATTTCTCTTCTGAGTCCTGTAGTCTCTTT
TTTTGTAGGGGCACTTAAAACAATTCATTTCTCTAGTGAA
CTGGGAAACCAGCCAGACATCCATTATTATATATATTTTT
TCACATATTTCCTTTAGAGGGGTATCTTGAAGGTCTCATT
TACAGTTTTATTTCCTTATAGACAGGAGAACTGAGGACAA
AAATGAGCCAGTCTCATGAAGACAGTTTGACGAGTGTGGC
TTGGAATCCAGATGGGAAACGCTTTGTGACTGGAGGTCAG
CGTGGGCAGTTCTATCAGTGTGTAAGTATTCAGTGCCCCC
TTCCCAATGTCTCTTGATTTAGAAGCAAATTTAGTTTTGT
TTAAACAATTTTCTTGACTCAGAATCTTATAAAGTATACT
CTATGGGCCAGGCACAGTGACTCACGCCTCTAATTCCAGC
ACTTACGGAGGCCGAGGCAGGTGGATCACCTGAGATCAGG
AGTTCAAGACCAGTCTGGCCTACATCGTGAAAACCTGTCT
ACTAAAAAGACAAAAATTCGCTGGGCATGGTAGTGGGCGC
CTGTAATCCTAGCTACTCAGAGGCTGAGGTAGGAGAATCA
CTTGAACCTGGGAGGCGGAGGTTACAGTAAGCTAAGATCG
CACCACTGCACTCCAGCCTGGGCAACAAGAGCAGAACTCT
GTCTCAAAAAAATAATAATTAATTAATTAATTAAAATAAA
ATATACTCTATGAAGACCTACTTTGCCCTTATCCTAGACA
AGCACTCTCCAATAGCATTTTCTGGGTTATTTTTCCTTTT
TTTTTTTTTTTTTGCCAATCAATGAGAGCTTGTAAGGTTG
CTGAGGTTGGTTGGCCTTGAACTCTTGGCCTCGCCTTCGC
AAGCGCCACGACATCCGGCTGGAGCCACTTTGGGCCCCCT
TTTCCTTTCTTTTAAACACTTCAAATGTTTGTACAAAGTG
TAGACTTCGGGTTTAGTAGAACAAAAAATGGATTTTGCTA
AACATTTTTGTTCTTGTAGCAAGTTTCTAATTTATAAGAA
TTGGAAAGATTTTTTAAATGTCTTTTGAGATTGTTTAACC
CTTTGAATTTTTGTAACCAAAAAAAAAAAAAAAATGCTGA
ATTCCATGAGTGGACTCCCTTTAATAGTTGAATAATAAAA
GTGGTGACAAGTGCTACCATAGAACTTTTCAGTCTTTGAG
TTATCTTCTAATAAGTAGCTTCCCTAATTATTTTGGATTG
TTGGAATGATGAAGATAAATAACAGATAAAAAGTTTTATG
GCAAGGTAAACTTTCTATCATAGGTATTATTTATATCATA
ATTCATAGTTTACTTGCAATGTGGTGTCTGCATAGATTCC
ATGTCTTTTTTTTTTTTTTTTTTTCAAGAGACAAGGTCGT
GCTCTCTGTCACCCATGCTCGAGTACACTGGTATGATGAT
GGCTCACTGCAGCTCAAATTTCTGGGCTCAGATGATCCTC
TCGCCTCGGCCTCCCAGCATGCTGGGATTACAGGCATGAG
CTACCATACTTTTCCCCAGATCAATTTTTTAAACTTAAAT
TAAACAAGATAAATAATTTAATTTAGCTAAAACAGGTTAT
CAGGTTCTTTTATTAAGCTGGTTTGGAACACATGGATTTT
GGGTTGTATTATCTCAATATGGTTATAAACAGTTCTTAAT
TCTCCAGGTGCAAGATGATCATGTATGTTTCTGCTGAGTT
TGCTGTCCTATACAGTGTTTAAACCATCAAAATACAAGAT
TATCTAACTTATAAAATGGGAAGGGTGATTCTTCTCAGAA
CTTCGGTTATTCAATAAAATGATTACTGTAAGAGCTTTCA
TCTGTAGAGCACATTACAAATTTGGTAAATTTTTTAAAAA
GTGGTTAATAGATTTCTCCAGTCTGTATGAAGCCATAAAA
TGTTTTAGAAATCTTCTTCCATTTCACACCTCCTAAATAT
TATAGGACAAATTCCAGTGTAGTGAATTTTAAAGGAACAT
TTAAATTATTTTCTAAGAAAAGTAAGTCCTTACTTGGAAC
TTAGGCACTGTTCCTTTCTTTCTATTATGTATGCATGGTG
AGTTATTGAAGGGAAGATAGAGCTACAGAGTGTCTTTCCA
CTTTCCCTTAAGTATTGTTGTAATGAAATTTGACCTATAT
TCATGTTAAAAATACTTCTAGAACAATTAGGTTTAGATCA
GTCTCAGGAAAAATAAACCTATTACTAAAAGATATTGTGA
AGGGAGTTTTTTGGATTTTTTATTTGCTTTCTGAGTGCTA
TTGAGTAATTAAGATAATAGTAGTTTTTTCTTACTCAGGA
TTTAGATGGTAATCTCCTTGACTCCTGGGAAGGGGTGAGA
GTGCAATGCCTTTGGTGCTTGAGTGACGGGAAGACTGTTC
TGGCATCAGATACACACCAGCGAATTCGGGGCTATAACTT
CGAGGACCTTACAGATAGGAACATGTAACTATTTTTTGTT
TCTATTAAACAACAATTATCTGATTTATATTAAAATGTGT
AGTAGAACTTGCTTTTTTGGAAGAACAGTTTTATTATGTT
TTTTGTTTTGGTTTGCTTGGCAATTTGGATGGGTGGTCAC
ATGGTACTTAGTATTCATTAACTCAGATTCTTCTCAATTG
AAATATAGTATGTAATAGTTTACAGGCAAAATTGTCATAC
TTAAGCTAGCACATCTTCTATATCGATAATTTGAATGTCT
TGACTCTTAATATTTTTGCTTTTAACAAATTATTTTCTGG
TTACAGAGTACAAGAAGATCATCCTATTATGTCTTTTACT
ATTTCAAAAAATGGCCGATTAGCTTTGTTAAATGTAGCAA
CTCAGGTATGTTTATTAATGTAATTTTCTGAAAACTTTGG
CTCAGTACAATTTTTATTCTGTTATTTTCAGTGCATTTGT
ATTAACAAAATTGTCTGCTTACCCTTAAATTTTATTGCAT
GTGTTTGATACTTAAATGTATATAATCAACCATAAATCTG
TCAGCATATTGGTGTTTTGCATGATAGAAAATGAAGATAT
TTCATCAGGCAAAGGGATATTTACAGATACTTTTTAAAAT
TTGTTTGAGTTGAGGTAGAGTAAATATCTGTATTCTCCTT
TGCCTGCAGGGAGTTCATTTATGGGACTTGCAAGACAGAG
TTTTAGTAAGAAAGTATCAAGGTGTTACACAAGGGTTTTA
TACAATTCATTCATGTTTTGGAGGCCATAATGAAGACTTC
ATCGCTAGTGGCAGTGAAGGTAAATTGTGTCCCTATCAGT
TTACATATATTAATATTAAAGTCTGTAATTCTCAATTTGT
GAAGGCAGTCATATCTCCAAGAAAATTCAAGGTAGTAAGT
TAAAATTCTTTTATTTATCCAGTACACTGTTAATTTCCCT
CTGTAATGACCTAAGGCCCCCATATTGTCACAAATTGTCA
CATACTGTCATGTATTACTTTCTCCTTTTCTGTAATGACC
TAAGCCCTTTCTATTGTCATAATACGCAGTCATAATCAGC
AATACTTATTCTGACCACATAGCAGTGTGTTTGGTGCATG
TATCATATCAAGATTTAGTTAAATTATTATACTTTCATAT
GTTGACTTGTTTTTTCATGAGACTGATGGTTTCTAAGGGT
TGGTAGTAGTTGAAAAATCAAGGTTAATTATAATATTTTA
CCTGAACTTGGACAGATTTGGCTACTTAGAGCTTCAGTAT
TTCTTCAGTGGTCACCAGAGTATAATTGAGTTTGATAATT
CTTAAGATTTTAGGAAAGCTGAAATTAACCAAATTCTTCC
AACTACTGCCCTTTTTTGAATGAACTTGTTCTCTAAAAGT
ATCGGTATTCCAGACCAGGAATATGCCTAAAGTCATTCTG
ATTTAAAATGTGAATTGTTTAGAAGATGCAAGCACAAATA
AGTGAGGCAGTGATGAAATTTAGTATACTTTTTAAGGTGA
TAGGAACTTAACTAGTAGCAAATTATTGCAAATTTTCATT
CAACAGATTTTTCTTGAATACCCACTATACATTTTTAGGT
ACTATAAAAGCAAATTATTTAAGTCACTTTTTTTGGCCAG
GCATGTTGGCTTATACCTGTAATCCCAACACTTTGGAAGG
CCTAGGTAGGAGGACTGCTTGAGGCCAGGAGTTCCAGACC
AACCTGGGCAACATGGCTAGACATTGTCTCTACAAAAAGT
AAAACATATATACTAAATCTGGTTTTATAAGATAGACCAA
GGAATTAGATGATGTTATGTTCCATTTACTGTATAAGATG
TTTACTATCCCTATCTTGACAGAAAAACTCATCTCAATAG
ATAAGAGGATCATAAAGTAAAACATGAGTTTTTCCTTTAG
GAATAAGGCTGCCAGCTACAGTGGCTCACACCTATAATCC
CAGCACTTTGGGAGGGAGTCTGAGGCAGATGAATCACAAG
GGCAGGAGTTTGAGGCAGAGGGGAAGGCATATTTAAGGAT
TTGGACAAAGAGACACATTTAGAGATTTAGATGTTAGCAT
CAAGCATATAAATTCATCTATTCTTTTTTTTTTTTTTTGA
GTGCAATGGCGCGATCTTAACTCTGCAACCTCTGCCTTAT
GGGCTCAAACTGTCCCTCCTTCCTCAGCCCCTGAAGTAAC
CCCAACTAATTTTCATAAATTTTGTAGAAATGTGGTTTCA
CTGTGTTGCCCAGGCAGATCTTGAACTCCTGAGCTCAAGC
CATACACGCCTACCTCAGCCTCCCAAAGTGCTGGGATTAC
AGGCATGAGCCACCATGCCCAACCTGAATTCAGCACTTCT
TTCCACCAAAACTCAGTGTCAGATGGGATTGGGAGGAAAG
AAGAGTAGTTTGTTAGGTAGCAGTTGGGAATTTACTTTTT
TCCAATCAGGAAATTTGCTTTTTTCTACTACTTGTAGATT
ATTCATTGGTTTTTTTTGTTTTGTCTCTTTAATATATAGA
AGGACATAATAGACATTCATTAGTTTCCAATTAAATTTTC
CTGTGGTCTAAATATGTTAAGCCTTCTTGCTTTTTAATTT
CCCTCAAAAGATGTCTTCTCTCATGCTCTATTCAATCCTT
CTTCTGGTAGGTTTTCTTTCTCCTAATTATGCCTCAGAAT
CCCTTACAGCTCTTTCTAAAAATATGTACCATAGAGGTAC
TTAAAACTGTTTGGCTGCCATTATCCCTAATAAAGCCAAA
CGGTTTTTTTAAGCTCAAACTAACTTAGAACCAACCCTGA
TTGATACTATAATTAAACTATATTATCTTCTGGTTTAGGG
CTAAAAATTAGAAGACTGTCAGGTACAGAGAGTCGTCTTC
TCATGACTCAAGTGATTTAGAATGGTTTTGAAAATGTTTT
GAACATCAATCAGATATAGTGAATATATAATTAATAATCA
AGAAACCTTTTCCCCAAAAAAATTATATACTGCTACTCAA
GTCTTTTCATTGTGCTGGCAATATGTAGAAAAACTGGACT
TACTTTTTACCTTTTCATGAACAGTAGATTTCCCAGATTT
TTACAGCAAGCAGAGCTTGATGATAAAGCCTGTCATTTTG
ACCCTAATTACTTCAAATCCTGTTTTGCCTACCTTTCAGC
CAATATGCTCTTTGCATATATGTTCACAAAAACATTTTCC
TCCAAATAGAGAAATATTTCAATTGCATTTGAACTTTGAC
ACTGTGATCCTTCTCCTTGTGGACCTCTTCAGTTTAGGAA
GGACATACAGCTAATCTGTCTTTTCTCTTTTTCTTTTCTT
TTCTGTTTTTTTGTTTGTTTGTTTTTGTTTTTTTTTCTAA
TTTCTTTTCATGTAAGAAAAAAATTTTCAAAAATTTTTGA
GCAGCAGATACTTCTAAAAAGATAAATTCAGTCTTTTAAT
TGGTGCCTTTAACTTTTGCTTCACACATACACACACAAAA
AGCTCAGATATCATTCTAGCTTTTTATTTTCATGTCAGAA
GTTTTGGAGCTAAGGTACATTCTCTAAGGTTTCCTCAGTG
GCAATACAGCCACTGACAGTTTGCACATTGGCCACATACT
TAACATATCATCAGGTTAAACACCTTTCTAATTTGCTCTG
GGATTCTTCCCCTCTGTTCAAGAACCATCACCTGTACTTA
ATCTCTTCACATTAATAAATGGTGTTTATTCCAAACACCT
TTCCACATACAAATACATTTAATCCTCATAACAACATGAT
ATGAGGTAAGTATCCCCATTTTCAGGTGAAGGGTTGTATT
GCCTGAAGTTGCACAGCTAGTCTGTTGGAAGGAGGACATG
ATCTTGATAGTCTGAATCCAGAGCCCATACTCTCAACTGA
TACTCTTTATACTATGGCCAGTTTTTTTAAGATTAGTTAA
TTACAAAGAAACAAAGCTGTAGGGGATTTCGATTGTTGTC
GTCACTTCATGAGATTATACTCTACAAAGCCATCTGATGC
AGATAAGGGACCATTGTCTAGACTCACTAGTAAGCTCTTG
AGCAGGGCTGCCTGGATTTGAATCCCAACTTTACCATTTA
CTAGCTGTTAACCAAGAGCAGACCATTTAACCATAACCCA
TGTTTCAATCACCGTTAGTAAGAAGATAAGCCAGCCAGGC
GTGGTAGCTCACTCCTGTAATCTCAACACTTTGGAAGGCT
GAGGTTGGCAGATCATGAGGTCAGGAGATCGAGACCATCC
TGGCTAACACAGTAAAACTCTGTCTCTACTACAAATAACA
AAAAATTAGCCAGGTGTGGTGACAAGCACCTGTAATCCCA
GCTACTCGGGAGGCTGAGGCAGGAGAATTGCTTGAATCTA
GGAGGCAGAGGTTGCAGTGAGCCCAGATCACGCCACTGCA
CTCTATCCTGGGTGACAGAGTGAAAAAAGAAAAAAGAAAA
AGGATAAGCAGAATACCCATCTTATGGGGTAGTGATGAAG
ATTAAATAATATGCATTAAGTACTTGATACCTAGTACTTC
CTTAGCACCCAATAAAGCTTTAGCTGTCATCTTCATTTTT
ATCTCATTATTCAATTTGGATACATTGCTTTTCTGTCACT
TCCCATTTCCATAGAATTTATCACCACCTCTATTTTGGAT
TTGTTTATGTTCAAAGGTCTTGATTTATAATTCTTCATTA
CTCATGTATTGACAGAATATTGCAGATAGTTTTTGTGTGT
GACTTGATGTGAGAGCTAATCATCTTTAACAGAAAAAAAA
AGAGTTTATTTAAATGTTTTTTCATAAGGTAATATGTTAA
GCTATTTGTGGTATATTTTCCCGTTAAGTTGTAGTAAAGA
GTCCTGTTCTGTGTGTACTGAATGATAAATTTAAGATCAG
TTAGTTGGTTTTGTTAATGTAAAACTTTTCTCTGAATTAC
TGTATGTTCAGATCACAAGGTTTACATCTGGCACAAACGT
AGTGAACTGCCAATTGCGGAGCTGACAGGGCACACACGTA
CAGTAAACTGTGTGAGCTGGAACCCACAGATTCCATCCAT
GATGGCCAGCGCCTCAGATGATGGCACTGTTAGAATATGG
GGACCAGCACCTTTTATAGACCACCAGAATATTGAAGGTA
ATACCATTATACAGTGTTCCTATGCTTTGGCCAAATGAAA
TGTTGCTCGGCTTAATATGAAGTTAAAGCAGTTTTTAGCA
GCAGTTTATTTGAAGTGTGGTATATGATTTTTCTCTTTTA
TACATTCTGTGCTATCTCAGGTCACAGAATGAGTTTAAGT
AATCTAAGAGCCAATAGTGTAGTGGTTGTTTGGCAGGGGA
CAGTGAAGAGAATAAGCTGGAATATGATACATCATTGACA
TCCAGTTAGCTACTTAGTAGTTTCACTTTAAAAGTTTGAC
TGAAAATCTTGCTTCATCATGCTACCTAAATGTAATATTG
TAGGAAGCATACACATGAAACTAACCATACAAAATATGAA
TAACTTTAGATATTAAATATCTTTATTATGGAGTTTACTG
TTAAAAAAAAAGTCTGTTTACACCATGCATCATACTAACA
TGAGTTGTGTTTAATGGATAAAGAGAAGAATTAAAATTGA
TCATGTACCTGTGTGCCAAGCAGCATACTAATCCCTTTAC
ATATACTGTCTTGCATAAAGTCTTCATAGTCCTATAAGGG
AAGTATTTTTATTGTTATTTTTAGAGGTAGGGAAACTGCA
GCATGGCAAAATTAATTCACTTGTTAAGTGCCATCAGGTC
TTCAAGTCAAGTCGGAAAGGTTTTTTTCACCACTTTGAGA
AAGGCCAGAGTATAAGGCTAACAGTTAAGGGCAAAAGCTT
AATTGAACATGATATCAGTACTACAGCAAAGAGGTATTGG
GAAACTTCCTGTAAATGACTTTCTTAAATAGAGCACATAA
AATGTTTAGTTTTCTTAGAAGGAAGCAGTTTATCTATAAA
CAGATTTTTTTTGTTAAGCTTGTCCCACCTAAATTTTTTT
TTAGTGAGAAAGATGGATGACTAATTTCTCTCAGTTAAGT
GATTCTCTGTGGAGGAGGGTTATCAGAGTAGTATGGTTTG
AAAAGTATATTTCCTACACTTTGTCTCTGTGGTACAGACC
AGAAGGCTTGGCCACATCTTACTGGCTGATAAGGATATGT
AATCAGAGATGAGAATACAAAGCATGAAGAGCACATGGGT
CAAAAAAGTTTTGAGAACTACTGTTCATTTGCCCAGAAGC
TTGAAGGGCCTTTTTATATTTGTAGATCACTACCTGACAT
TCTAACATTCCTCTAGGAAATAACTAAGACCAGAAATCCT
TACCTTCTTGTGTTGTCCTGTTTGGGTTTCAGTCAAACGC
TTACAAACCCAAAGTCTTTATAGATCTGCAACTGTGATTC
AATCTGTGATTTTCTCATTAGTTATTTGGAAGTTATTTCT
TCAAATAAACATACTTGGTTTAAAGAGGTAAGAAAATATT
AGGTATATAGTAACAGATTTACCCCAGAAAAGGATATGTT
CCCTGCCTCCACAGTGAGGGAATAAAAGTGTGCTGCTATT
TGGGTGACTCTGACTAACGCAGATCCTCACTTTGGTGAGA
GAGCCAAATTTTGGCTAATTTGTAGGATCTGGATCCAGTT
CAGCAACTCTCCATTGTGCTTTGGCAACATGGGTGTAGCC
CTAAAATGATTTTCATTTTCACCTGAAATAATAAAAGTAC
CTGTATAACCAGACATTTGGGCTATACGTCCTTTTCACAA
GTTATTTTCTGGAGTATTCCCCCTCCACCCCTAAAACACT
TTTTCTAATTAAAGTAATAACTATTAAGAATAGAATTTCT
GAAAAATATAGATGAGGCTAAAGAAATCAATATTCAGAAA
TCAAAATACAACCAGGCATGGTAGCTTCCGCCTATAATCC
TAGCTACTCAGGAGGCTGAAGCAGGAGGATTTCTTGAGTC
CAGGAGTTTGAGGCTGCAGTGAACTAGGATCATGCTATTG
CACTCCAGCCGAGGTGACAGAATGAGACCCTGTCTCTGAA
GGAAAAACAAAAAAGGAAAAATATAACACAGTAAAATACT
TTAAGTCATTTACAGTGAAATAAAAATATTTCACTCAACA
GCTCCATTTCAAAAGAGAAATTTTAACAGTAGAATTATGA
ACTGTAAATAAAATAAAGTTTTATTTTAACAGTAGAATTA
TGTATTTTTTTGAAGGATGCATAAAATGGAATAGGACAAA
GTACTGATGCGTGCTGCAGTGTGAATGGACCTTGAAAACA
ATATGCTAAGTAAAAGAAGCAGGACACACGAGACCACATA
TTGTGATTCTATTTACATGGAATGGTCCAAAATAGACAAA
TCTGTAGACAATATAGATATAGTGGTTACTTAGGGCTTGG
GGAGGTGTTTGCTAATGAATGTTGAAAATGTTCTAAAATT
GATTGTTAATGATTGTATAATTATGTGGATACACTAAAAA
CCAGTGAATTGTATACTTTATTTTTTTGTTTGTTGTTTTT
CGTTTCTGTTTTGAGACAGAGTCTCACTCTGTTGCCCAGA
CTGAAGCACAGTCGCATGATCTCAGCTCACTGCAACTGCC
ACCTCCTGGGTTCAAAGTGTACACTTTAAATGGTTGTATT
GTATAATATATGAATTATATCTTAAAGCTGTCATACACAC
ACACAAAAAAAAATGGAGTAGGGCAATACTGTAGAATTTC
AGACTGAGCAACTGAAAGGAGAATTAACAACTACATAGTT
ATAACATTATTCTACCTTAGACTGCCAGATTTTTCTTTTT
TCCTCTTTACTATTGTAACATAAAGATTTTTCTATTCTGC
TGTTTCAAGGTTAATTTTAAAAGTAAGAGATTTTGAGGCC
AGGCACGGCGGCTTGTCCCTCTAATCCTAACACTTTGGGA
GGCCAAGGCAGGCAGATTGTTTGAGCTCAGGAGTTCAAGA
GCAGCCCAGCAATATGGCGAAACCCTGTCTCTACAAAAAA
ATACAAAAAGTAGCAAGGCGTGCTGGCATGCACCTGTGAT
CCTGGCTACTCAGGAGGCAGAGGTGGAAGGATCACTTGAG
CCCAGGAGGCAGAGGTTGCAGTGAGCCCAGATTACATCAA
CAGCCTGAGTCAGTGTGGGACTCTGTCTCAAAAAATAAAA
GCATGAGATTCTAACATGATTGTTCACTTGGGTTTCTTCA
GTCTTCAAAATAATCATGATTTTAGATTGTATATATGGTC
TAAGACATGATAGAGACACATTGTTTTAATAAGTATGATG
TATCATACTCATTAAAATGAGTATATTTAATGAGCATACT
AATAAAAGTATCAAGAATTTGTTTTGATTTTTAAATGTTA
GTATAATTTTGTAATGTCATAATGCTAATTTTGAAGCTTT
CTAACTGGTAATTTTTTTCTCTCCCTCCCCTCTTTTTCCT
CCCCGCTTCCCCTCCCCATACATTTCATCTTGTCTTCAAT
TCAGAGGAATGCAGTAGCATGGATAGTTGATGGCGAATTT
GGAGCAGACGACTTCTGTTTAACTTAAAATTAGTCGTATT
TTAATGGCTTGGGATTTGGTGCAAACAAACATGATTGATA
GCTGGACAGACATGCTCGTCATGAAAAAAGAACCATTTCT
GAAGCCCGATTGGGGCCAAACATTTACACCTTGCTTCATA
GTAACCAGTTGAGATGAAGCACGTCGTTAGAACGTTGTTG
GACACCATGTTGAATTATCCCCCATCGGTTGTGAAGAACT
GTGCTACATTCAGGCTTACCCATTGAACTCAGTATATATA
TTTTTTTCCTTCCTGTCTTTTGTCTGGCAGGATACCATTC
TTGTTGCTCTTCTGTGTAATGAAGTTTAAATGCTTGTTTG
GAAAACTTTATTTAACAGTTTAGAAGGCTTGATAGAAAGA
GTGCATTAGTCTGAAGAGAATACATTGGATAGGAAAGAAT
TTCCTCCTTTTGTTTTTCCAAATCTTTCCGCCTTATTTAG
CTTGAGATCTTTGCAGCTTGGTTCATGGATTCTAGCCTTG
CCCGTTGCGCAGTATATACTGATCCAGATGATAAACCAGT
GAACTATGTCAAAAGCACTCTCAATATTACATTTGACAAA
AAGTTTTGTACTTTTCACATAGCTTGTTGCCCCGTAAAAG
GGTTAACAGCACAATTTTTTAAAAATAAATTAAGAAGTAT
TTATAGGATTAAAGTGACTTCATTTGTATACATTTGGAAT
CTAAACCAGCTTAAAAACAGTTTCCTCAATGACTTAAATA
CACAGTATAACTGATGCTCTTCTGGAATACCATATGAGAC
ATGGTCAGAAACAGTGCTTGGAAGAACATTACACAGGAAA
TTCAGAGTAATGTTTTGAAGGTTTCCCCCATTTTGTTTTA
TTCCTGAAGGAACATCAGTACCCGATCTTGAAGAAATTCA
AGATTCAAAAAGAATTTTAAATACACCAAGATGAAAGATC
AGTAGTCAGTTGGTTTTCAGTAAAGGTTATTCCAAGTTTT
TCTCAACTTGGGAAGTAATTTTGGTGTGATGTAGCAAAAG
AGTAGAAATCAGCAGATATAACCACTTTGGAAGTTTATAG
CATAACTGAAATTGTTAGAAGAATTCAGCAGGTTACAAAC
ATACTTAAACTGGGATTAAACCTCATAGTCATTTCTCTTA
ATTGCCCTTAATATTTTGACATATAGGGATACATAAATTT
AAAGAATATTTCTTCTCAGTTTTTTCAGATATTGCCATAC
TGAACCTCATTCTAAACTGGTGCTGTGGATAGTCTTTCCC
TCGCCCCTCCTTTTTTAATTTAAGGAATGGTTTCCTTCAT
GGAAAAGCACTTAATTTGGGGAATTTCACATTTAAAATAA
GCCAAAAGCCTGATGTTCACATTGTGCTTTTAAACTTCAT
AATAGCTGAATACAACGTAACATAGTCTCCCTTGAAATTC
CTTCCGTTTTTCAGTAGAGGATAAATAGGGTGACCCCAGC
TGTTGGGAAGAGAATGGGGATACCCCCAAAATAAGATTTT
GGTGAAGAAAAAGTCTTAGTACTAAGTTCCCTTTTAGGCT
TAGCTATAATATAATTACGATCATCAATAGACTCCTCCAG
AATCCACAAAGAAGAGAGAGGGCTTGGATGTCAAAAATTC
TCCCATTGTGGGGTGGGTGGTTGGGGATGGGAGAAAGGGA
AAGTCAGGGAAGGGGAGAAGAAAGAAAAACACATTTGGCC
TTAAAATAGCATGCATTCTCCCAGAGGCCCGTAGCAAGAG
AAAATGACAGATCGTGGTCAACAGACTCTATCAAATTGGT
ATGTAAAAGATTTCTTCAAGCTCCATTTTGCAGAGACCAC
CACTTAGAGAATCAAAGAATTCCTGTTTTGATACTTCTAA
GTTAAAATATATGTTAATCTGGTACTTCATTTTTCTTAAC
TAAAATTACTTTTTACTTTAAGCTTGAATAAAAATCTTTA
TTGGTAACTGTATGTAATTAAGTGGCAACTTCTCTTTACC
TCAGTATAGTTAAAAACCATTCATATTTTAAGTGATTCAT
GTGTACCCTGAAGCCATTAATACACCCCAGTCTCTACAGT
AACATCACTAAATGTGGGCATAGAAACTCCACAGCTGTTT
ACAAATTTGGTTACAGTGTGCTATGGTACATGTGTAACAC
TGAGATTTGTACCCATTCAGTGGCAATTTGGCACTCAGAT
TCTTCTATTCTCTACACCTAACCACCCCTAGATCTGAGTT
TTCAGAGTGCTTCTGAAGTACAGTTAAAAAACACTTTTTA
AAAAGTGGAGTAAAAGTGAGGCACATTTTACAAGAACATA
ACTCCTATTAAAATGGAGTAACAACTATGCAAAGGTTTCT
ATAGCAGCTAGGTGAGTTTGTTTTCCGGGTCTGTCTTAAC
TGGCAGCTTCCTGTATATACTGGTACTTTGCTGTGCCAAT
TTGCTGTAAACGTCTGTTCCATACATTTGCCATGCAGTGA
CTGTGCTAGAAAGGTGAAATGTAAAGAAGCCTAGGATTTT
ATGGTATAAGAAACTGATCACAGGATTTTCCAATCCATAG
CTATTAAGTGAAAACTTCTGATAGTGCTTATAGGCTCTAT
AGTAGGCTTAAGAGTGAGAATACTATGAAGCCAGCCACAA
GATAATAACAAATGTATAAATTGAAAAGTACCAATACTTT
TTGCACATAGATCAAAATAGAGTGGAGAATTTGGGCTCCA
AAAATCAGGTTAGTAGGCTCATTTCCATGTGCTTAAAAAT
GTTTTTGTTGTTGTTATGCATTGATTAAGGGCTAGAGCAA
ATATAAAATTAAATGTCTTTTTCCTCCAAATAATTGTTAT
TAATGGTAAAATGTTGGACTTGGGGATTACTGAGATTAGT
GTGTGGGTGGGAATAAAAGAACTGGAGTGGGAGTTAGTTG
GGGGGGGATGACAAAGCTTTAGCTTTGGTTTTTGTATTTT
ATTAGTCTTCATGACAGCTATATTTCTGTTGCTCTTATTG
GCCAGATAAATGTGTTGTATAAAACCAGGTAAGTATTTTA
AACAGAGAACAGTTTATTTGCATAGATCCCTGCAAATTGG
CCCATTTTATTGGGTGGGGAAAAAAAAAACGGGAGGGGAA
TTCCCTAACTTCAACTAATTAGAATATCCTGCAGTTGAAA
GGAGAAAAAAAATCCAATTTTTTGTCAATATTTTCTTTCC
TTAGGCTGAAAAAAACAGAAGTAATAATATGGTGAATTTT
ATTATTAGGAGTGTTCTGCCTCTAGAGTGGCATTCCATGA
CATTAATAGAAAATCCTTCTTTCCCACCCTTCCCCATCTT
GAAATTTTCTTTTTTAGGATGTTGGTTCCTGCAAACAAGA
ACTGACCCTATCACCTCTGCCTCACAGTGGGTAAATATAT
CGTACATCTCTTGAAAGGGAAAATATCCATGTCAGTTTCT
TTCACAGCAGAAGAATGGCTGCTTTTGAATGGGGAGGAAA
GAAGACATTTTTCTTAATATCCTTTTTGTCCCATCTCTAA
AATGTATAAATATTTTGATTTGTTTTTACTTTAATTTCTC
ATTCACAGTTTAGCAACTCTCCTTTTGGGTTGCTCTCCAA
CACATTAATTCCATTTCAGAAACCACATCTGATTTAATAT
AAACTGCTAACTTAAAAAAAGAAGAGGTGAATTTGCATTT
ACACTTAGACACTTTCTAAAAACAGGGTGAACTTAATTGA
AATTTTTCAGTGTTGTTAAGCTATTGTTATAGTAGCTGCC
CTATAGTTACAAAAATAAAAACTATAAAAACCCATCCCCT
ATCTACGTAATCCAGATAGCCTGGATTTAACAAAACTGAT
AGTATAAAAATATGTGTGTGTGCGTGTTCTGTGTGTATGT
GAGAGAGAGTACTTGATTCATAAAAAGTCCTGGAAACACC
TGTTCTAGGATCTTGTCATTTTTACTAAAAGTCTTGTGCA
CATGTAAAGTGCCCTCTGAGTTTAAGGTTTGGTTAATACT
GGTATATTTTTATAAGATTGAAATTGTGTCCCCATCTTTA
ACTTAAACATTTTCATTATCAGGGTCAATGTGCTAGAACT
GAATTGTAACATTTTTAGGCACAGATGGAAAAAATGTTAT
TGGCGCCTTGAAAATGTGTGTGTGTGTGGCGAGGGGAATA
GATCCACAAAAGCATGTATGTACTTACAAACCAAGCTGTA
GAGATCAAGAAAAGAACTTACAGTGTTGCTCTCAAGATTT
CTAAATTGTCAAGATTTACATGGCATTGTGGTGGAACTAG
TTAACACTTAGAGCTTTTGGTATGTAATAACTATTTGCTA
TGGACTGATTAAATGTTTCAAAAGATTGTGTTCTTAAATT
TTGGTGGGTTTTGATTTTTGTTTTCTTAACTGCCTCTCAG
ATGATATTTAGTTAGTTTAAATTTCTTTATTCATTAAAGT
ATAAAAACTTCAGGTCTCTGATATTTATTTTCACTTGTTT
ACTGATTATTTACAAAACACTCTGACTTTTATTTTATAAA
TGTGTAGTATATTAAACGTGTTTAAATTTTTGTTCAACTG
AAACTACATTAACTTTGATTTGCTTTACTGGGATTTTTTT
AAATACACCTTTTCCATGTCAGTGCACAGCACTTAACCAG
TCGTTTGTATTCCCTTTCTTTCAATCCAATAAACAGAATG
AATACCTAAATAATCCTTGGTGTGTTACATCTCCTAATAT
CCACTAATCTGAATGTTTAAATAGTACTTTTTTGCCTAAC
AACAATTGATTTGCTGAACTTTTATGCATTTTAGAGAGAG
ATCTCACTGTGTTGCCCAGACTGAACTTTGAACTCCTGGG
CTCAAGCTGTCCTGCCTCAGCCTCTCAAAGTGCTGAGAGA
ACAGATGCAAACCACCATGGCTGGCTCTGATTTGCTGAAT
TTGTCTTTGATATATGTACCTAGAGTTCGTGTGTGTAGCT
GAAGAAGGCAAGTGTTTAGTCTGTTGGGATCATCTTTTTA
AGGGCCATTGTGCAGTCATGGATAAATGTAGAAAAATTTT
AGGAGCATTTGCATTTTAAAGTAATTGTATGCCCTATTTT
GTTCAAAAATAAAGTTCAAATGTGAAAAACAAGTATTTGG
CAGCCAACTAATGTTATGTGTAGCCATGAGAAGTATTGTT
TCCATAATACTGCTCACTGCTTAGAAAATCATGGTTTGCA
GCTTTCTCTGATTAACAGGAAAGAGAAGGGAGAAAATTTT
CTACGTCTTCTTTAAATACAGCTATACTTTAACAGCAGAT
TTAGCCAAGTTGTCAGATTATTCGTCTACATTTAGAGTTT
GATGCCAGTTCCCAGGACCAGGTATAGAAATTTTCTCAGC
CTTAACAAATCTAAGAGTGCAGATTTTCATTTTAAAATAA
CAGTCTGGCCAGGTACATTGGCTCACGCCTGTAATCCCAA
CACTGGGAGGCCAAGGCAGGCAGATCACCTAAGGTCAGGA
GTTTAAGACCAGCCAGGCCAATGTGGCAAAACCCCATCTC
CACTAAAACAACAATTAGCCAGGTGTTGTGGTGCATGCCT
GTAGTCTCAGCTAATCAGGAGGCTGAGACAGGAGAATCGC
TTGAACCTGGGAGGCAGAGGTTGCAGTGAGCCAAGATCGT
GCCATTGCACTCCAGCCTGAATAACAGTGCAAGACTCCCT
CTCAAAAAATAATAAAATACAATCTAATTCTCTTCCACTT
AAAAGAAAAACTGGTATTTTATTACATCATTTAATGGCTT
CTTTTCCAAAAAGTCTTAAGGAAGATTCAACAAAGAGAAG
TATTCCCCTCATCCTATCACATCTTTCAAGAATCTTGGTG
GTTTTGTGGCGGTGGGCTCTTCTTCAAACTTGATTAGCCT
ACTTAAATGAGCTTGCTATATATGAAACATTCTAGTCATG
TAAAGTTATATCAGCATGTTGTTATAGCTAATGTGGGAAA
CAAACGGACAAATAGCAAATTTTCTGTCAAGTTTATTTTG
TTGTGTTTCGTTTTTTTATCCTAAGATGAGTTTTTTGATG
TGAGGAGTAGGAGCTTCCTTGGTCATGATATTAAAGTTGG
CGCAAAATTATGAACATTAGTCCCTTCTATACAATTGAAG
ACAATTGGCCATGGTGATAGAACATATCTAGAGTAAAAAT
GATTCACTACAAGTTTAACTTATTTTTAAAAGTAGAATAA
ATGAATGAATATGCTAAATGTTCAGTTAGCATATTTATTT
AGGAAAAAAGGCTGTGTGGCTTTTTTTCCTACTGTTTTGA
ATATAATTAAGAAATAGAGCAATACATTGGATCGGAAATT
GTATTCCAAATAGTTTCCAAATGTTGAATAATCTTCCCTC
ATCCCCCATAGCTGAAAAATATCAATTTGTGTCCTAAGCA
TTCAGAAAAGGGAGCCCTGATTTTATTAAAATCAACAAAA
CTTCCTAAAAATTCTTTTTGAAGAACAGACAGACTTCTAA
CAGAAAACAAAATATATTTTGGATCTGTATGCTACGTTTT
GAAAAGGAAAATAAACAAGATGAATATACCTGAACCTTTC
CCAGGTAAGTATGTTTAAGTGGGCTTTTTTGCTCTATTAA
TGGATTTGCACGAAGGGACCTTTTCAGTCAGTAAGTTTTG
GTTAACTTGCATACAAAAAAACTAAACAACTGACTTGGTT
TTCCTGTTTCTTTCTGTACTTCCTCTTACCAAAAATAGAT
AGTTGGAGTGCATATTAGATGCCAGGCACTAAGCTAAGCA
TTTCATATATATTATTTAACTGTCTACTGTTAACAAGTAT
TAATTACTGCCCACTATTTTCCAGGTGATAAACTCAAGCT
TAAAGATACAACCTATTTGATTCCAAAGCCAAATTTTTCC
AAATGCATGGGTGACTCAATTGGAGGCTTTTCTGAGTTTG
AGATTTCTGAGCCGACTTGCAGATCTTGAGTCAAACGGAG
ATCTGGAGGAGAGAGAGAGAGAGAGAGAGAGAGAGAGAGA
GAGAGAGAGAGAGAGAGAGAGAGAGAGAGAACACTCCAGG
TAATTTAATATTTTAATATAGAGACAGGGGTCTTACTTTG
TTGCCCAGGCTGGTCTCAATCTCCTGACCTTAAGCAGTCC
TTCCACCTTGGCCTCCCAAAGTGCTGGGATTATAGGTGTG
AGCCACTGCTCAAGACAAGGTAATTTTATGCTGTCAGCCT
GGCACCAATCCACTTGTTGGTGTTTGAAAACCACAAGACC
ATGCTATGTTACATGAGTGAAAAGAATGAAAAGCAGGAGC
AAGGAGGGCATTCAGAGGAACTAACCACAACATTAATTAT
ACACATACTACACCTATTTGGTTATTGAACAAGCAGTATT
ATTTTGGGTACTTACTGTAGGCCAGTCACTAGGAGTGTGA
GCCATTTATGTATGCATTCTCATTTAAATATCAAGGTAGC
TTTGTGGAACAGTTATGCTAATTCTCATTTTACAAATAAG
GAAATAGGCTTTAAAAGGTAATATATGAAGGAGCTGGTAC
TCAAACCCATGTGCCTTTGAACTCATGTTTTTAGTCACTA
CACCATAAAATATTTTTTTGGTGTCGATAGATGGTCACTT
ACCTTGGAAAAATTGACTGTTAAAACTTGTCAAAGATAGA
TGAAAAGTTTAAGGCCTCACTTTGATTCTAGTGAACTGCT
CAATTCATGGAAATGACACTTGAAATTCTGGAGACTCCTT
CGTATCGATTGCTTCTGGGGAGGGTTGTTTTTTATTTTTG
TTTTGGTTTTGTTTGGTTTTGGTTTTTGAGATGGAGTCTC
TATCGCCAGGCTGGAGTGCAGTGGTGCGATCCTGGCTCAC
TGCAACTTCCATTTTCTGCTTTCAAGCAATTTTCCTGCCT
TAGCCTCCCAAGTAGCTGGGACTACAGGCAGGCACCACCA
TAGAAGGCTAATTTTTTGTGTATGTGTTTTTAGAAGAGAC
GGGGTTTCACCATGTTGGCCTGGATGGTCTCCATCTCTTA
ACCTCGTGAACCATCTGTTTTGTTTTGTTTTGAAACAGTC
TCGCTCTGTCACCAAGGCTGGAGTGCAGTGGTGGATCTCA
GCTCACTGCAACTTCTGCCTCCCAGGTTCATGCCGTTATC
ATGTCTCAGCCTCCCAAGTAGCTGGAACTAGACATGCACC
ACCAGGCCCAGCTAATTTTTGTATTTTTAGTAGGGATGAA
GTTTCACCCTGTTGGCCAGGCTGGTCTTAAACACCTGCCC
TCAAGTGATCTGCCCACCTTGGCCTCCCAAAGTGCCAGGA
TTACAGGCATGAGCCACCATACCCAGCCTGATAACTTTAA
TTGTAAAACAGACTCAAGTTTTGTACAGGAAAACCTCCAC
GACAGATTTTTATCTTTTTACAAGAGATAGAGTTTTGCTC
TATTGCCCAGGCCACAGTGCAGAGATGTGATCATATTTCA
CTGTAACCTTGAACTCCTGGGCTCAAACCATCCCTCCACC
TCAGCTTCCCAAGTAGCTAGGACTGTATAAATGCCTGTAT
TGCCTAATTTTTTTTTAAGAGATGGAGTCTCATGGTGTGG
CCGAGGGTTTCTCAAACTCCTGGCCTCAAGTGATCCTTCT
ACCTTGGCTTTCCAAAGTGCTGGGATTACAGGCATGAGCC
ACTGTGCTTGGCCTAGATACTTAATATTAAGAAATTGCCT
AAACCGGGCACGGTGGCTCAAGCCTGTAATCCCAGCATTT
TGGGAGGCTGAGGCGGGCGGATCACGAGGTCAAGAGATCG
AGACCATCCTGGTCAACATGGTGAAACCCCGTCTCTACTA
AATATACAAAAAATTAGCTGGGCATAGTGGTGCGTGCCTG
TAATCTCAGCTACTCAGGAGGCTGACGCAGGAGAATTGCC
TGAACCCAGGAGGCGGAGGTTGCAGTGAGCCGAGATCGCG
CCATTGCACTCTAGCCTGGGTAACAAGAGTGAAACTCCAT
CTCAAAAAAAAAAAAAAGAAAGAAAGAAATTGCCAGTTTA
TTCTGTGATCACAGTCCATAAGAAAAAAAAAATTTTTTTT
AAAGAAATTGCCAGTTTGTGCGACACTGCTACTGTAGTCA
TGTGTGGGTTTTTTGGTGTTTTTTGTTTTGTTTTTGAGAC
AGTCTTGCTCTGTCACCCAGGCTGGAGTGCAGTGGCGTGA
TCTCGACTCACTACAACCTCCGCCTCCCAGGTTCAAGTAA
TTCTCCTGCCTCAGCCTCCCAAGTAGCTGGGACAACAGGC
GCGTGCCATCACGCCTGGCTAATTTTTTGTATTTTTAGTA
GAGATAGGGTTTGACCATGTTAGCCAGGATGGTCTCAATC
TCCTGACTTTGTGATCCACCAACCTCGGCCTCCCAGAGTG
CTGGGATTACAGGTGTGAGCCACCACGCCCGACCATCATC
ATGTGTATTTTAAGAACCTTTATCTTACAGAGAAACATAC
TAAACTATTATAGATGTAATAAGGTCTAGGATTTGCTTCA
AAATGGAGGGTGGTGAAGGTCAAGGAAGGTGGTAGGTAAT
GGATAAAGAATTACTGTAAGTTTATTTTTTTCTCTGCTGT
TTGAATCAGCCAGTATTATAATAAGTTGATTATTGCAGCT
GGTAAAATGAAAATTACCAACCTGGGTAAGTCCTATTACT
CTCTCCCAGAAAGTTGGTAAATTTATATTGCTACCCCAGA
GGATTCACCCTCCCACAGGTCTCTCTCATGGATTAACAGT
GCCAGTCAGGCCGGGCGCAGTGGCTCAAGCCTGTAATCCC
AGCACTTTGGGAGGCCGAGGCAGGTGGATCACGAGGTCAA
GAGATCAAGACCATCCTGGTCAACATGGTGAAACCCGTCT
CTACTAAAATACAAAAATTAGCTGGGCATGGTGGCGTGCC
TGTAATCCCAGCTACTCAGGAGGCTGAGGCAGGAGAATTG
CCTGAACCCAGGAGGCGGAGGTTGCGGTGAGCCAAGATTG
CGCCATTGCACTCCAGCCTGGGTAACAAGAGTGAAACCCA
TCTCAAAAAAAAAAAAGAAAGAAAGAAATTGCCAGTTTAT
TCTGTGATCACAGTCCATAAGAAAAAAATTTTTTAAAGAA
ATTGCCAGTTTGTGCGACACTGCTACTGTAGTCATGTGTG
GGTTTTTTGGTGTTTTTTGTTTTGTTTTTGAGACAGTCTT
GCTCTGTCACCCAGGCTGGAGTGCAGTGGCGTGATCTCGA
CTCACTACAACCTCCGCCTCCCAGGTTCAAGTAATTCTCC
TGCCTCAGCCTCCCAAGTAGCTGGGACAACAGGCGCGTGC
CATCACGCCTGGCTAATTTTTTGTATTTTTAGTAGAGATA
GGGTTTGACCATGTTAGCCAGGATGGTCTCAATCTCCTGA
CTTTGTGATCCACCAACCTCGGCCTCCCAGAGTGCTGGGA
TTACAGGTGTGAGCCACCACGCCCGACCATCATCATGTGT
ATTTTAAGAACCTTTATCTTACAGAGAAACATACTAAACT
ATTATAGATGTAATAAGGTCTAGGATTTGCTTCAAAATGG
AGGGTGGTGAAGGTCAAGGAAGGTGGTAGGTAATGGATAA
AGAATTACTGTAAGTTTATTTTTTTTCTCTGCTGTTTGAA
TCAGCCAGTATTATAATAAGTTGATTATTGCAGCTGGTAA
AATAGAAAATTACCAACCTGGGTAAGTCCTATTACTCTCT
CCCAGAAAGTTGGTAAATTTATATTAAGCTACCCCAGAGG
ATTCACCCTCCCACAGGTCTCTCTCATGGATTAACAGTGC
CAGTCAGGCCGGGCGCAGTGGCTCAAGCCTGTAATCCCAG
CACTTTGGGAGGCCGAGGCAGGTGGATCACGAGGTCAAGA
GATCAAGACCATCCTGGTCAACATGGTGAAACCCCGTCTC
TACTAAAAATACAAAAAATTAGCTGGGCATGGTGGCGCGT
GCCTGTAATCCCAGCTACTCAGGAGGCTGAGGCAGGAGAA
TTGCCTGAACCCAGGAGGCGGAGGTTGCGGTGAGCCAAGA
TTGCGCCATTGCACTCCAGCCTGGGTAAAAGAGCAAAACT
CTGTCTCAAAAAAAAAAAAAAAAAGTGCCAGTCAAATGTG
TTACTTTTAATTGAGCAACACGAGAAGTTCAACTCTCACC
CCGGTTGCATCCAACCTGTGAAACAGGATCTAGAAAACGG
GAATTAAAGTGTATGTTCAACTGACTCCCATTCTGACTAG
GTGCTAATGTGTAATGAGAACTGATATAGAAACCAAGATT
GCTCCATAACGGATGTAGCAAACCAAATATACAGCAGAGG
AGGCCACAGGCAAACCACTGAATTCTCAGCCTGCTGATTC
CACCACCCACCCACCCAGCCACTCTTCTCCACCCAGCTTC
AGAGGGAAGCAACTGAAAAATAAAAGAAGCCTTTACCCAA
GAACTTATTAAAGAGCAACCAGAGCTCAGAAACAAGTTAG
CTCAGTGAACAGTCCCTTTAACGTGTCCAGACTGATTACT
GTGATTACTGTAGTGCAGAATAACCTGAAAGCTTTGAATA
ACCTTCAGTCATTAGACTGTATTTAACTGAAGCAAAAAAA
AAAAAAAAAAAAAGGTTTGTACCTTTTCAAACATGAAAAA
TATGGATTAGATCCAAAAGGCTTCATAAAACGAAGAATAT
TTCAATTTTTGGTATATTACATAGTAAAATAGTGTATTTG
GTCTAAAGTACATAAACTCAGATGACAAAGATCCAGATAA
GTGTAGAATTTCAAACTTACCTTCTCTATCTTGCTGCCTA
TCTCCATATATTACAACAAGTGTATTTAGATTTTGAGGAC
AACTAATTACACCTAGTATATTTTTCACAACTACTTGGCA
AAGTATTACCTGTGAGCAAAGCTGATTTCTCCAGTCTCAA
ATGGAAACCAGTTATAGCCATTTCCTAGCCTAGCATGTCA
GAGTATTTCATAACGTGACTACCCTGAAAACAAAGATGGT
GAACTTTGATTATGCTGCTCCATTGCTGCTTCTCTGACTT
AAAGGTCATCAGTTTGACTTCTTGCTGAAAAAGCAATAGA
ACACCACAATCAGATTTACTTATTCACTCAACAATCATTT
ATTGTTTCTGTGTGCATGGCACTGTGTTAGGTGCCAAGAG
CAGAAGGAAGAAGATACAAATATGAATGAGCGTACTCTGC
CCTCCAGGAACATACAATCTAAGAGTGATTAATTGCATAC
AAATAACTATAATACCAGATAGAATGTGGTAAGGTACGGG
AGATAAAGCACTATGGGAAGCTTTCTTAGCTCTTCAAAAG
ACCAGGTCAGGTTTTGTTCTACTGTCGTCTGAGTGGCAGG
CATGAAAAGGCAGCTGAGGGGACCTGCTAGGCTTTGATAA
ACTGAGCTGCATCTTGGATCTTGCTTCCTCTGCTCTCTCA
GCTGAGGTTACAGGGATTAACAAAGGGCAGCTGCTACCAC
TGAAAGGATAGAAGGAAAAAGGCAAGGGAAAATGATATGT
ACTAAAAATATGCACATAGGAGCACTCCATAATAGTCTAC
TGACTGTGCCCTGGGTACTGCCATTGTAGAGGGACAGGGA
AGAGGAGTGATAAGGGAGAAATAACACTGGACTGAACATT
AGCATTCCAGATGCTCAGAGTTATGACACCTTGAGCAATC
GCTAGGTCTCAGTCTCTATCTTTGGGATAAGGGAGTTAGG
CAAAATGATCTCTAAGTTCCTCTACAACTCTCCAATCAGT
GAAAAGCGGAGAAAATGGATAGCATTTTAAACACAGCTTT
TTAAAGTCAGTGCTTTTGCCTCCCTTTTTATTATTTGCAG
AAGTGCCCCCCACATTTTTTTTTATCTGGGCATGGTGGCT
CACATCTGTAATCTCAACACTTTGGGAGGCTGAGGCAGGA
GGATCACTTGAGGCCAGGAATTTTATATCAGCCTAGGCAA
CACAGCAAAACCTCTGTCTCTACAAAAACTTTTTTTTTTT
TTTTTTGCCAATCATTGGGAGCTTATAAGGTTGCTGAGGT
TGGTTGGCCTTGAACTCCTGGCCTCGCCTTCGCAAGCGCC
ACGACATCCGGCCGGAGCCACTTTGGGCCCCTACAAAAAC
ATTTTTAAAAATTAGCTGGGCATGTTGGTATGCACCTAGT
CCCAGCTACTTGAGAGGCTGGGGCAAGAGTATTGTTTGAG
TCCAGGAGTTCGAGGCTGCAGTGAGCTGTGATTGTGCCAG
TGCACCCCAGCCTGGGCAACAGGGCCATACCCTATCTTTA
ATTTAAAAAAAAAATTTCTGGCCGGGCGCGGTGGCTCAAG
CCTGTAATCCCAGCACTTTGGGAGGCCGAGGCGGGTGGAT
CACGAGGTCAAAAGATCGAGACCATCCTGGTCAACACGGT
GAAACCCCGTCTCTACTAAAAATACAAAAAATTAGCTGGG
CATAGTGGTGCGTGCCTGTAATCCCAGCTACTCAGGAGGC
TGAGGCAGAAGAATTGCCTGAACCCAGGAGGCGGAGGTTG
CGGTGAGCCGAGATCGCGCCATTGCACTCCAGCCTGGGTA
ACAAGAGTGAAACTCCGTCTCAAAAAAAAAAAAAAATTTC
TTAAATACAGTGATCCTCTAGTTTCCTGGCTTTGATGGAC
GACCAACATAAGAAGGAAGAGTTTCTGTTTCTAACCACAG
TTCATGTTTCCGAAGTAAGGAGCTCTTGTCCTTTGTTATA
AACATGGCACCTTTCTGATTTGCTCAGCTTCGGCAACTTA
TGCCTGACGTACTGTAAACTGACAGCCCAAAGGCTCTCTC
GATTTCATAGGTCGCTATTTTGGTTACTAAGAATATCTGA
ATGAGAAGGTAAAGTTCTCTACATGGCTGAGCACAGTGGT
TCATGCCTGTAATCCTAACACTTTGGGAGGCTGAGGCAGG
CGGATCATTTGAGGTCAGGAGTTCAAGATCAGCCTGGCCA
ACATAGTGAAACCCTGTCTGTACTAAAAATACAAAAACTA
GCCGGGAGTAGCTAGCTGTAATCCCAGCTACTCGGGAGGC
TGAGGCAGGAGAATCACTTGAACCCAGGAAACAGAGGTTG
TAGTGGGCCGAGATCACACCACTACACCCCAGCCTGGATG
ACAGAGAGAGACCCCATCTCAAAAAAAAAAAAAAAAAAAG
CCTTACCACCTTTGAGTTTAAGTAGCTTGTCTCTCAGTTG
CAAGGATTTAAGTTCTCCAACAGCTTCATTGCTTTAAAAA
TCTTGAGCAGAACATCAAGAGGCATGGGAAGTTAGGAGGA
AAGGCAGAGCGAAGGGACTGTGTTTTAAGCAAAAGTTGCC
TCCGATGGAAAAGGTATGAAAAAGAGATGCAAGCAAAGTC
ATGTCTGCATTACACAGCTTCTTGGCCCCGTGCCTGACAG
AAATATAACATTACCACAAGGAGCGATTTCTGTGACCCCA
AAGAGGCCAACAGAGCTCTTTGGGCTTTGCCTACCATTGA
CATTTGAGTTGACTTTGCCTAGCATTTCACCGTTCCTTTT
GTGTGCTGCCAGGGCACTACTTCCATCCTTAAAACATGGT
CTGTCTGTACAGGGAGTTTGGCTTAGTGGCTCCCTTGCTT
CTGCCAAGGCTAGACCTAGTCCAGGACCAAAAGGACATGC
AACATTTAATCTTTTGGGGACCACACACCCTGTTTAGCTA
CCCAATTGTATCTCAACTAGAGTGAATAATCCCTTTGGAC
TCTGCCATAGGACACAGCCATGTTTTGCTCAATGCCAGGG
CTTAAGATAGCAACATTAAAGCACAAACTAGGACTGAGGA
TCAATTGCCAGGTTTATTTTACCCTGTAAGAGCTGGCAAA
CAGAGCTGAGGAAGTGAACTGCTCTCACAAACTGCAAGAG
TTTACAAATACAGCTCCAAGGAACAGAGTTTTGTTGTATA
TTGCTATGTCCATGAAATGGCTTGTACTGGGTCTCCCAAT
TCACATGGTTAGTGCAGAAGGATAGAATCGTTAATCTGGC
ACCACGCAGAGCACCAAAAGGCTCAATTTCACTGACAGTG
AATGACTATTCCTGCTTCTAATCTGATTAGCATCTTCTAC
CAAATCACCTCTCCAAAACCATTAAAATACTTATCAGGGA
GATCAAATAGAATTGGAATAATTGCAATAGGAAAACCAGA
CTGGCAAGAGCCACTGGGGACTGTCTGGGTTTGGGGGCAA
TTGTGGAGGTAGTGGCTTTTAAATGAAAGCTCCGGACAAA
ATATTATATTGGTTTTTAAATGTTTCCTTTCCATCAGCAG
GAACTACATTGTACCTGGGAAAAATGGCTTACAAGGTTTT
ACAAATTGTACAAAGAAATATATAAATATATTATGAAATG
CCATTTTCTGTTGACATTCTTGTGAAAAGACTTTTAGCTG
AGTCTCATAAATTTTAAACCATTCTAAATGAAGTTGTCAC
AACACAGGCAAAAGGGTAAATTTTTCTTCTATTATCCAGA
TCAACAGTGTTGTTTTGCACTCTTAACTTTTCAGTAGATC
TGGAGGGCACCTTTGCTATCTCTTCAGTTTGCCCTTTAAA
GTGTGTTCTTTATTTCTTGGCATGCAAAGCTGGGATGGCA
GTCCTGTTCCTACATACAAATAACCACCTTCAGCATACAG
ATGATGAAAAACACTTTCAAGTGTTGGCATTCAGGCTAAA
ATTGAGAACTAGAAATCTACAAAAACTCAATTCATGTTTT
TTAAATACTTTATATGGTAAAAATACAGCAAAAATAGTTT
TTTGTTCAAAGAGGAAAAATATATACTGCTATGGTCACGG
TTCTAAGGATGATTTAAGACGTCTCTGGCTCCTCATCTGT
GCACTGTAGTGTACGCTGACTTCAACCACGGCTTCTCCAG
CTTCAGTCATTTATCAAAGCTAAGATCATACTGTGGAAAG
AAGAAATTAATGTTACTAATGTTTTCTCAGGAATGTTCCT
ACAGAGCCTGGTCTGTCCAGACTTGTGTCCCTAAGGTTTA
TGAAGGAACAATCATTTGAGTAAAAGACAATCATTCATAT
CCAAAGGCAAGAATATATTAGGGTCTTTCATGTCCAAACT
TTTTCACTAAAAAAAGAGTTATTGGGGGCGGGGAGGTAGG
GAAAGTATAACTTAAAACCTATGTTTTCCTTCGCAGAAAT
TGGTAAAATATTTAAAAAGAAAGAAAGGAAAAAAACCTAT
GTTAGGCTATAGTTTAAAAAAAAAAACGAAAACAAACACA
CAAAAACGAGCTCGGTCAGTTAAAAAAAACAAAGCAAAAC
AAAAAAACCACCTATGTCCAGAAGAAAACCTCTACATTCT
CTAGCCAGATACTGTTCTATGCCTGGAACCTCTTCTTCCC
ATCCCAACACCCCATCAAAGCAGTAATTTCCTACTCAGGG
ATTGTGATCGGCTCTAGGGCACCTTCTTGGGGAAGCTGGC
TCAGCCCAGGGCAGTTGCACAGCCTCCTTCCTCAGCTCTT
CTTCCTGCTGCTGTGGCTTACCTGTTGTCTCTACCACTGG
ACTATGAGCAACTCTGAGATGAAAGCAAAGCCCAAGCATC
ACCACTTTCATGTTCTACTAGCACCCCAGCCTGCAATTAC
CAGGCTCCAAGCTTTTACTGTAGGGATTCTGTGCTGCTCC
TCTGTGTCACTTGCAATGCTCTACACAATGTCTGACACAC
GGCAGTCACTCAATAAACACTATGCCACTAAAACTGCCAC
AGTTAACAATAACGAAACCATTCTTTCCTTTGAAATACCG
GGATCAGCCTTGCTCTGCTGAAATCAAATGCTAAAATACA
CAGAAATATCCTTACATCACTAGTGGTATAAATAATTGTT
CAAATTTAACCATACTAAATGTACTCAGTGCACAGTAAAA
ATTAATGATAGTTGCTAATATTTAAGATTTTTTATTTTTA
CTATGGGTCAGCATAAACCTAAGTGTCTTACATGTATTAT
CTCACTTAGTCCACATTAAAATGTGATAAGTTCCTGTAAT
CCCAGCACTTTGGGAGGCCGAGGCGGGTGGATCACGAGGT
CAAGAGATCGAGACCATTCTGGTCAACACGGTGAAACCCC
ATCTCTACTAAAAATACAAAAAATTAGCTGGGCATGGTGG
CGAGTGCCTGTGATCCCAGCTATTCGGGAGACTGAGGCAG
GAGAATTGCCTGAACCCAGGAGGCGGAGGTTGCAGTGAGC
CAAGATCGTGCCATTGCACTCCAGCCTGGGTAACAAAAGC
GAAACTCCATCTCAAAAAAAAAAAAAAAATGTGATAAGTA
CTATTAATATCATTAATATTCCCTTTTCAGATGAGAAACT
GAGGCTCAGAGAGGTTAAGAAACTTGCCCCAGGTCGGGTG
TGGTGACTCATGCCTGTAATCCTAGCACTTTGGGAGGCTC
AGGTGAGTTAGCTGAGATCATGCCACTGCACCCCGACCTG
GGTAACAGAGCAAGACTCTGTTTCAAAAGAAAAAAAAAAG
AAAGAAGAAAAGAAACCTGCCCCAGACCTCAATGTAAGTG
GTAGAGCCCACATTCCACCAGGCTAGGACCCAATCCAGAA
ACCAAAACTATGAATTCTCCCATCCTCTAAAGAAGATGAG
GGCCGGGCACAATGGCCTGTAATCCCAGCACTTTGGGAGG
CCAGGGAGGGACGATCACCTGAGGTCGGGAGTTCGAGATC
AGCCTGACCAACGTGGAGAAACCCCGTCTCTACTAAAAAT
ACAAAAAATTATCCAGGCGCGGTGGTGCATGCCTGTAATC
TCAGCTACTTGGGAGGCTGAGGTAGGAGAATCGTTTCAGC
CTGGGAGGTAGAAGTTGCAGTGAGCCGAGATCGTGCCACT
GCACTCCAGCCTGGATGACAGAGCGAGACTCCATCTCAAA
ACAAACAAACAAAAAAAGAAGATGAGTATTTTTTCAAAAC
TTGAATTCTGTTTAACAAGCCGTGAAATGTCAACAAGGTG
CAAGGTACCAGGCAAGGTGTGGCAGGTGTTAGATACAAAG
ACGAGGAACATAAAATCTCTGCAATCAAAAAAGCTAATGA
CTTGGTATTAATAGCAAATCCACTGTTTAAAAACAGCAAC
CAAAAGAGAAAAGTGCTGCAAGGACATCCTCCGACCCCTT
GAACTATACATAACACCAAAGAGTAAGGTAAGAGCAATGT
GGCTGAAAATGACAGAATAACAGGGAAGGGGAAAGGAAGG
GAAGAGAGAAAAGAAAACGGTACAGCCAGTGAAGTACACA
GCTGCCAGGCAAACCAGTTACCTAACTCGCCTTTTATTTA
GTTTTTAAGAACAATACTTTAAACTTGCCCCAAAATTAAA
TCTTAATTCCTCCAGTCTACTGGAGGAATTAACTCCCCAC
TACTTTAAATTCAACAACGAAGAGTTCAGAAACTCATGTA
CATTTTTAAATCCTAAGACTTTGTGTCTACTAAATAAGAC
ACTGCTCTCCCAGCCTCCATTTACTCCCCAAAGCATGACT
ACATGGGCTATACCTACAGCACCGCCCCCAGGGGATGCCT
GCTCTAGTTTACTTTCCAACAGCATGAATGGATAGGGGGA
TGAAGAAAGGATAACCTTGGCCAAGCCAATTCTAGCTTTT
TATCTTTTCAGAAACATATATAAGGGAACATATATGATGA
TAAAGATACAAAAATAAGAGAAACAAGAATAGGTGCATCA
TTAAGTTCTCATCATTAACCTTTTTTTTTTGCTCCTTATT
CATCATCTTTGATACTTGGATTAAAAACTAAGCACATTAG
TAATAAGGTAGGATATGAGAACCAGAAACTGAGACCAGTG
TGCTTTTTCTGTCCTAGTTTTTAAAATATAGGCTTGAATG
TAGTGGCACAATCTTGCCACGCTGTTGCCAGGCTTGAGTG
TAGCGGCACAATCTCAGCTCACTGCAACCTCTGCCTCCCT
GGTTCACGCAATTCTCCTGCCTCAGCCTCCCGAGTAGCTG
GGAATACAGGCAGGCACCACCACGCCCAGCTAATTTTTGT
ATTTTTAGTAGAGACGGGGTTTCTCCATGTTGGCCAGGAT
GGTCTCGATCTCTTGACCTCATGATCTGCCTGCTTTAGCC
TCCGAAAGTGCTGGGATTACAGGCTTGAGCCACCACACCC
AGCCACAATCTAAACTCCAATTTTAATCTAATCCACTAAT
GGGTGGATTTAGCACAGTGAAAGGATTTTAGGAAACCTTC
TTTGTCAGGCAGAGGCTAAAATGGTTCTGACTTCTAAACT
ATTTCAGACAAAACAGCAATTGTAAAAAAAAAAACTGCTA
TATCTATATAGTTTCTAATCAAGTATTTTCTGGGTGGCAG
AAGTTTACTTCAGTAGAAGTTTTTCCTAATAGTCCTTATG
TCTATGTGAAAAATTAAACTCTACCTAGGGGAAAAAATAA
AAATGATCCAATTAAAGCTTTGATACAAGGTTAAGCCTGA
TTCTAACTTCTCAAAGGTTTACTCAAATCATATACACAGG
AATTTTTTATCTCCTTGGCTCTCTTCTATGCATCTGTGAT
GGATAAAGGGAAAGGTGGCATGTTCCCCTCTAAAACCCAC
AGGAATAGTTCAAAACAGGACTATATAGGCTTCCAGTGTC
TGATAGCCAATCTTTCATATTAATTCTTACTTCCAGTGTG
TTATAACTAGAGGACTGATACAACTTTACCACAACAGACC
ATTTAGCATGCTGGAGAATCAGCATCACACCTAAATTACT
TGTTGCCAAGAAAGATCAGCACAATTTGGATAAAAGTTGC
TGAAAGCTGCTGCCAGTGGTATGATCCCCCAGAGACCATG
AGTGGGATGGTCACTGAGGCACATATATTAATGCTTATAT
CAGGCAGTGGAACTCCAAGTTGTATACTACTAGGGCAGGA
AAAAAAATAACTGTTAAGAGGACCCTGACATAATCATTGC
TGTGAAAAGAACGCAACAAGCGGAGCCTTCAATAGCTCAG
TTGGTAGAGCGGAGGATTGTAGTGGAGGAAAAGAATGCAA
CGACCCCCCCAAAAACAAAAGTGCAGAAGACCATGACGTC
GAGTCAGTAAAAGAGTAAGTCAGTAAGTCATTAGTACCCA
CTAAAGATTACCAAGTTCAAGAAAAGATTGTTCAGGCTAA
AGTTTCATCAGTTCAACAAAAACAGTGTATAAAAATATTA
ACACAGTTGCTTAAAGCCAGTAAAGCAACAGTTTCACAGG
CTCATTTAAAAGACCTAATGCAAACTTGTTTCCCAAAGTC
CGCAGTTTCCAGAAAAAAAAAAAACACTAGAATTCTCTAA
GAACAAGTGAGGAAAAATCTTAAACAGCATCATGCACAAA
GGCAACAAGTCCCAGTAACTTAATCACCAAGCCAAAATCT
CTCACACACACAAAAAGTTTTGTGTAAGCCCCCTACTCCA
ATAAATAAGAAAAAAAGCATTCAAAGGGGAGCTCTTAGCC
TGCCTAGTAATGCAAGATCAACAAGTCAATCAAATACATA
AAAAGATAAAGAAAAACATTAAAGACCAAAGCTGTGTGGC
CAAGCGAGCAGTAAAAAAGCCCGAAAACCCAAAGCCAGCA
AATGCTCCCACAAACAGCCTGCACGCAGCAACAGCAACGA
AGAGCCAGGCTCAGCGCACCAAAGTTAGCCTGCTAAGGAG
GCGCACGTAGGAAGTTCTTCCCAGCCAGCAGCAACTGCCC
AGTGGCTAAGAGGAAGGAGCAGGGCAAGTGGAACGTGGCC
GCCGACCGGAACCCACACTGCTGCTCTCTAGCTCCGTAGG
CAGTCCACAGCAAAACTTTACATGTTCCTTGTTTACAAGC
TCTGCTAAAATTTAAGTAGAATTTAAGAATTTGTAAGACC
TTTTTCTAATAATAGCCACTGTCGTTATTACTTACCCTTA
ACATAGTTCTTTTAAAATCCTATTTAAGTAAACAGTAACC
TCTGAGAGAGAAGTTACAGCTAGCCCATAAATTAAAGAGC
AATTAAAAGTCAGCCATATAGCTTTGTCCCCAGTAAAATA
AATTCCTATTAACTAATAAGTTGCAAAACCTGTTTTCTAT
AGTAAAAGGCAACACTACTAGCACAAGCCTTATTTACCCT
TAATTTTCTAAATTTAAATAACAAATTTCAATCAGCTGTA
AAAAAGCACTTTGCTAAAACCTCTCAAGACAGCAACAGAG
AGATAAGAGAAATAAAAGAAAAAAGTAAAAAAAAATAATA
AACACAAAAAGTAAACCTAAAGAAAAGAGAAAAAAAGTAA
AACTAAAAAAAATAGTGTAAAAATGAGAGAAAGAGACAAG
GAAGCAAAGAGAAGTAAAACAAAAAGAGAAGGAGAAAAAG
TTAAGGCATGTTAAAAATTGTAAAAGTCATAAATATTATA
AAAATTTATGGAGTGGCGGAGGAGTGGTAAAAAAATTTAT
GCAGAAAATGTATAAGTTTTGTTTCAAAAGGCTAAGCAAG
TTTTCAAATGTTAATTGTGAAAAAAATTCTATGTAAACTT
ATTAGCTAAAATTTTAAAAAGTATCCAGATTTTCTGTAAA
CTGAACACTAAAATAAAGCACAAGTTTTTCTTAAAGCACT
AACCTGCTCTCTTGTAAAAGTTATAAAGTTCTCTTAGCAC
AGGCACAACCTCTAAAATTTCCAGTATGCCAGCACCAGCC
TAAAAACTATGTCCTCATTAAAAAAAAAAAAAAACCTCAA
GCCAGCCTAAGAAAAATCCTACAGACACATGACCCAAACG
TCACCTGAAGAATGCTAAAAAAGAATGCAAGAGGCTAAGT
GAATACTACTCCACACACAGACATCATTCGCTCCAGATAA
TGTTTTTTCTTTCTCACTCTGCCTGCAACCTGTATCTGCT
ACACTCTATTAAGCCCATCTTCTATTCCGCCTTTTTTCCG
TCCTGTTACTTAGACACCCACTTCCCAGCCTATAATAACG
TAACTACTTGGCCAAAAAAATTAACATACCCCAAGTAAAA
TCCATGCCACCCCAAAGCACCTTACGGTGCCTAGGACACC
TTAGTGCCTCCCTTAACACCTAGCATAAAACACATCATAA
TTCCAGTCACAACCATACTATAACCTTTATTCATAACCAC
ACTCATCAGTGCCTAATTTGCATTAGCCATCAATATGTTT
TCCTTACAAGAACTAACATTTCCATTATACCCCAAAACTC
CACGTTTGTAAACCAAGTGCAAAAACAAGCTTAGTTTGCC
TCAGGTATCGCTAATCACAACATACCTAATTTAAAAATTA
CTAGTGTCATAGTATTAAAAAAATCTAAGGCATTCCTATC
AGTCAATTTAACAGGCAATTAGCAAAGTTCCTCTGCCCTT
TCCACCTTAAAACATGCCCTGTCCCAAGTCAAACACAAAA
GATTCAGAGTTACACTCATGGCCTTTATAATCTCAGCCAT
AGTCATCCTAGCAACTGCCAGCCTTGCAGTAGCATCTATT
TCTTAGTCAATAAAAATAGCTGCTTTTATAAATAATCTAG
ACAAAAATGTGTCTAATTAACTTCTTTTACAGCAAAGTAT
AAATCAAAAAATTCCTGCACGTCTTCAAGTCCTCAAAGCT
GCTGTAGAATATGTGGAGAATAGACAAGATGCACTAGTAT
TCCAACAGCAATTAAGCTGCAACTAAGAACTTAAACATAT
GTGTCACTTCTCTACCATAAAATCAATCAATACATAGTTA
AGATAAAGTGAAACACCTCTAAAAAACCTTTCATAACAAT
TTAACAGCAAATGTAAGGCAACTTAAAACTAAAATTTTTA
AATCCCTTCACACTATATCTACACACCCAACAAATAGCCA
TATAGAAAAGTGTACAAAATCATCTCTCCTAGTTAAACCC
CCCTCCTAGAAATCACTCTTTAACTAATAGAAATGTTGCT
GACTGTACTCATAACTGTTCTATGTTATTTGTTAATTCTA
AAATGCAAAACCAGAATAAAAGCAATAACCACCTTGCCTA
ACAGACTAGTTGCTGCAACATCTCTTCAGTCAACAAAACC
TAATATTAAAAACAAAACAGGGGGAGATGTAAGAATTCAC
TCAAGGTAGTAGCAAAAATATTAAAAGAAAAATAGTAGAG
AAAGTTATGAAATACAGTTTCAAACCCTTTCAAAAGGCCT
ACATGTTTTTTCATGGTTTCAGTAAAAGTTTCAGCTAAAA
GCAGCCTAAATCCCCCTTGCATTTAGTTAATAAGTAAAAC
AAGTAACTAAAGTATGTAGAAGAGTTTACCTAACTAACTT
GTTTACTCATGTAGTCTTAAAACTAACCTTGTAGCCAAAT
AGCCCTCTCAAAAAAAAAGTTAACCAAAAATATTATCCAC
TAATAGTATTTGCTTTAAGCATCAAAACTTGTGCTTTCAT
ATTCACTCTAGTAGTCTTTAACTTAAACCTCTGTCAATTA
AACTTTACTAAATAAATGCGAGTCTCACTAGGTAAAACGG
CTGGCAGCTGAACTGTTTACAACTCTCCAAAGCACCTGTA
AGCTGACCAGTTATGTTCGGCCAAACTAGCAAAGCATAAT
GTCTCTGTGTCAGTGTACTTTATTTATCCATCATTTAGTC
AGTCTGCAGGACAGACCCTCACAAGTAGTAACTCCAACAA
TCTCATCCTTCGAAAACAAGAAAATACCAGGACTTTAACC
TTTTACCAGGACTTTAACCAGGCCTCTAAGAAAATACCAG
GACTCTAAACTCACCTATAAAGATACATGAAGAAACAGAG
CAAGTGGAAACCAAGTTTGATCATGGCTTCTTTCATGTGT
GACTTCAGCTGCCCTCGATTGTGTATTTCTGTTGGATCAA
ACACTCCCATGTTACCACTTGGCACCATAATGTACCTGAT
AAATAAAAGGACACACACATTAGAAGCAAAATCAAATCAT
AGGCATATGTATTCAAATATAAGTAGCCAATAATATCAAC
TATTAAAAGTGGACCAATCAGGCCAGGTGCAATGGCTCAC
TCCTGTAATCCCAGCACTTTGGGAGGCTGAGGCAGGCAGA
TCACTTGAAGTCAGAGTTCAAGACTAGCCTGGCCAACATA
GTGAAACCCCGTCCCTACTAAAAATACAAAAATTAGGCTG
GGCGCTGTGGCTCACGCCTATAATCCCAGCACTTTGGGAG
GCTGAGGCGGGTGGATCACGAGGTCAAGAGATCGAGACCA
TCCTGGTCAACAAAGTGAAACCCCGTCTCTACTAAAAATA
CAAAAATTAGCTGGGCAGGGTGGTGCATGCCTGTAATCCC
AGCTACTCAGGAGGCTGAGGCAGGAGAATTGCTTGAACCC
AGGAGGCAGAGGTTGCGGTGAGCCGAGATCAAGCCATTGC
ACTCCAGCCTGGGTAACAAGAGCGAAACTCCGTCTCAAAA
AAAAAAAAAAAAAATTAGTCGGGCATGGTGGCAGGCACCT
GAAATCCCAGCTACTCAGGAGGCTGAGGCAAGAGAATCAC
CTGAACCCAGAAGGCAGAGGATGCAGTGAGCCAAGACTGC
ACCACTGAGCCCCAGCCTCGGTGACAGAGCAAGACTCCAT
CTCAAAAAAAAAAAGTGAACCAACCATACCAGCCTTAAAA
TTCATACCACATACGGACAGAGTAGTATGACAATGTCATG
GGCTGCCATTTAGTTTCCTTTTTAAAGTTATAATACTATT
AATTTTCTGCCCTCTGAAATGAATACAGTAACATTACAGA
AAAGGGTATTTTATGCACTAAAATCCTTTTACTTACCTGT
AGAAAACTACATACCAGTCATTTCTACAGCTCTTTTTTAT
TAGACAAAGGTTAAAGGAGGCTCCAAACCCAAACCAATTT
TATTAAGTTCTTAGAAACTTCATTATGGTAACAGGGAAAT
TGAGGACGCTGGGTTGAGAGGATCGATGAGTTTAAGTGTC
TGGGCTTCAAAATCCAGACTGTGTCATTTGTGTAACATAT
ATGTCCTAACCTAGAATGTCCTTGAATTCTTCCTGCTCCC
ACTCCTAAGCTTCTTCTAGTACAACCTTAGATTTCTCACT
TGTCACAGAGCTTCTCAATCATCATTTCTTTGAAATGCTA
AGGACTCTCTGAGTTCCACAAATCTGAAATCCTCCTTAAA
ATTCCAGAAGCCCAACTATAGCTGAATAGAGGGTAGTTTC
ATTGGAAGATCCAGATAACATCTCATCCTTGTCTAACTTC
TAGGTTATCTAATAAGTGTCACCATTTTCTTAGTGATCCT
TAAAAACCTCTTCTTGGGGCCCAAAGTGGCTCCGGCCGGA
TGTCGTGGCGCTTGCGAAGGCGAGGCCAAGAGTTCAAGGC
CAACCAACCTCAGCAACCTTATAAGCTCTCAATGATTGGC
AAAAAAAACAAACAAACAAAAAAAAAAAACCTCTTCTTAC
CAAACCCGGACTTCTCTCTTCCTCATCTTTCATAGTCAGT
CCATCAAACCCTTGTCCAGTCTTTCTTCTACCACCACTTA
TTTAGCTGTCTCCATTTTTTTTTTTTTAGATTTTTTTTTT
TTGTGGGCACATAGTAGGTATATATACTTATGGGTTACAT
GAGATATTTTGATATAGGCATGCAATGTGTAATAACCACA
TCAGGGTAAATGGGGTTTATCCATCACCACAAGCATTTAT
CCTTTGTGTTACAAACAATTCAATTGTACTCTTTTAGGTT
TTTTTTTCTTCAATTTTTTTTTTTCCAGATAGAATCTCTG
TCACCCAGGCTGGAGTGCAGTGGCACAATCTCGGCTCACC
ACAACCTCCTCCTCCTGGGTTTAAGCAATACTCCTGCCTC
AGCCTCCCGTAGCTGGGATTACAGGCACCTGCCACCACAC
CCGGTATAACTTTTGTATTTCTAGTAGAGAAGGTTTCACC
ATGTTGGTCAGGGTGGTCCTCAACTCCTGACCTCAGGTGA
TCTGCCACCTCGGCCTCCCAAAGTGCTGGGATTACAGGCG
TGAGCCACTGCGCCCAGCCTTCTTTCAGTTATTTAAAAAT
GTACAATTAAATTATTTTTGCTATAGTCACCCTGTTATGC
TAGCAAATACTAGGTCTTATTCATTCTTTCTATTTTTTTT
GTGCTCATTAACCCTCCGCACTTCCCCGCTCAACCCCTGC
TACCCTTCCCAACCTCTGGTAAACCTTTCTTCCACTCTCT
ATCTCCAAGAGTTCAACTGTTTTAAAATTTACCTACCACA
AATGAGTGAGAACAGGCAAAGTTTGTCTTTCTGTGCCTGG
CTAATTTCACTTAATGTAATGATCTCCAGTTCCATCCTTA
CTGTTGCACATGACAGGATCTCATTCTCAGCTGTCTCTTT
CTCATTCCTGGTGTCACAACCCTGTTCCAGCATATATTAT
CTCACCACAGTCTCTAAACTGGGTTCCCTACCTACTTCTC
CATCCAATCAATACTACAAATTGCTTCCAGGAAAATCTTC
CCAAAGCATAATTTATTTCACCTCAACTTAGCTACTCATA
AATATATAAAGCAAAGAAGATATATGAGTGACTAAGAAAT
ACATTAAAGGATACTTAATATCATTAGTCATTAAGGAAAT
GTAAATGGAAACCACAATGAGATAACTTCACACCCAACAG
TATGGCTAAAATTTAAAAATACACACACAGACTGGGTGCG
GTGGCTCACACCTGTAATTCTGGGAGGCCAAGGTGGGCAG
ATCACCTGAGGTCAGGAGTTCGAGACCAGCCTGGTCAACA
TGGTGAAACCCCATCTCTACTAAAGATACCAAAATCAGCC
GGGTATGGTGGTGGGTGCCTGTAATCCCTCAGGAGAATCA
CCTCCCCCTGGGAGGGGGAGGTTGCAGTGAGCTGGGATTG
CGCCATTGTATTCCAGCCTCGGTGACAGAGAGCGAGACTT
CATCAAAAAAAAAAAAAGAAAAAAAGACACACACAATAAA
AAGTGTTGGCAAGGATGTAGAGAAACTGGAACCCCCAATA
AACAGTTGGTGGGAATGTCAAATTGTGCAGATGTGGCTGG
GCACAATGGTTCACACCTGTAATCCCAGCACTTTGGGTAG
CTGAGGTGAGAGGATTGCCTGAGCCCAGGAGGTTGAGGCT
ATAATGAGCCAAGATCACGCCACTGCGTTCCAGCCTGGGC
AAGAGAGGGAGACCCTGTCTCAAAAAAAAAAAAAAAATAG
TGCAGCTGCTTCCAAAAACATTCAGGCAGTTCCTCAAAAG
GTTAAATATAGAGTCACCATATGACTAAGTGATTCCACTC
CTAGGTATTTGCCTCTTTGTCCTGTAGACTACTGTACTTT
ATGTCTAACAGCAAAGAAGATACATGAATGACTAATAAAC
ATATTAAAGGATACTTAACAGCATAAAGTACAGTAGTCTG
AAAATAGAAAATAATCTGTTGATTTTTTAAACCTTTTTAA
ACAGGAGGTAAACTTGTGACCAGCAGACAGCCAACCTGCC
ACTGCAGTTACCAGGGCAATAAATACACATGATCTTTGTC
TTTATAATTAAAAAAAGAATCTTTGGGTTTAATTTTGTTT
TTTGTTTTGTTTTTGAGACTGAGTCTCATTCTGCTGCCCA
GGCTGGAGTGCAGTGGTGCAATCTCAGCTCACTGCAACCT
CCGCCTCCCAGATTCAAGCGATTCTCCTCCATTAGCCTCC
CAAGTAGCTGGAACTACAAGCCCATGCCACCACACCTGGC
TAATCTTTGTATTTTAAGTAGAGATGGGCTTTTGCCATGT
TGGCAAGGCTGGTCTCAAGCTCCTGACCTCAGGTGATCCA
CTCACCTCAGCCTCCCAAAGTGCTGGGATTACAGGTGTGG
GCCACCATGCCCAGCCTAAAAACGGAATCTTTGGACTTGA
CTTCGTAGAGCCTTCTTTTTTTTTTTTTTTGAGACCGAGT
TTCGCTCTTGTTACCCAGGCTGGAGTGCAATGGCGTGATC
TCGGCTCACCGCAATCTCCGCCTCCTGGGTTCAAGCAATT
CTCCTGCCTCAGCCTCCCGAGTAGCTGGGACTACAGGCAT
GCGCCACCATGCCCAGCTAATTTTTGTATTTTTAGTAGAG
ACGGGGTTTCACCATGTTGACCAGGATGGTCTCGATCTCT
TGACCTCGTGATCCACCCGCCTCGGCCTCCCAAAGTGCTG
GGATTACAGGCTTGAGCCACCGCGCCCGGCCTGACTTCGT
AGAGCCTTCTACCACTAACTACAAAGAAACCATGCCAAAG
CTGGCTCTTCTAGCATGTTTTCCTTTCTATAGAGATGACT
GACAGTACGGTCTGGTACAACATTAAGATCCACAGTCTCA
AAGGTTCAAGTCCCCATTCTCACTCCCAAAGTTGTGTTTC
ACTCAGTGAAACTAGAGGGAGACCTAGCTGTGCTAAAAGT
CAACCTGGGACTAGCCCTCAACAGAAGTGCAAGTAATCTG
TGTTCCCAGCTCAGAGCTCACGTTAGGGTATTGGTCTATG
CAACTAATCATGGGAGAATACTATGAAACTTGAAAGACGC
CAGGCGCAGCGGTGTGCACCTATAGTCCCAACCGCTCAGG
AGGCTAAGGTGGGAGGATCACTTGAGCCCAGGAGTTCAAG
GCTGTAGTACACTACAACATGCCTGATAATAGCCATTGCA
TTCCAGCCTGAGCAATACAGACAGGCTTCATCTCTTAAAA
AAAAAAAAAAAGGCCGGGCGCGGTGGTTCAGCCTGTAATC
CCAGCACTTTGGGAGGCCGAGGCGGGTGGATCACGAGGTC
AAGAGATCGAGATCATCCTGGTCAACATGGTGAAACCCCG
TCTCTACTAAAAATACAAAAAATTAGCTGGGCATGGTGGC
ACGTGCCTGTAATCCCAGCTACGCAGGAGGCTGAGGCAGG
AGAATTGCCTGAACCCAGGAGGCGGAGGTTGTGGTGAGCC
GAGATCGTACCATTGCACTCCAGCCTGGGTAACAAGAGCG
AAACTCCGTCTAAAAAAAAAAAAAAAGACTGGGTTCAGTG
GCTCAAGCCTGTAATCCCAGCACTTTGGGAGGCCAAGGCC
CGGAGGATCACAAGGTCAGAAGTTCGAGACCAGCCTGGCC
AATATGGTAAAAACCCTGTCTCTACTTAAAATACAAAAGT
CAGCTGTGCATGCTGGCATGTGCTTGTAATCCCAGCTACT
TGGAAGGCTGACGCAGGAGAATTGCTTGAACCCAGGAGGG
GGAGGTTGCAGTGAGCTGAGATCACACCACTGTACTCCAG
CCTAGGTGACAGAACGAGTCTCCATCTTAAAAAAAAAAAT
CAGCTGAGTGTGGTGACTCATGCCTGTAATCCCAGCATTT
TGGGAGGCAAAGGCAGGTGGATCACCTGAGGTCTGAAGTT
CGAGACCAATATGGAAAACCACATCTATACTAAAAACACA
AAATTAGCTGGACATGGTGGCACATGCCTGTAATCCCATT
TCCTTGGGAGGTTGAGGCAGAAGAATTGCTTGAACCCAGG
AGGCAGAGGTTTTGGTGAGCCAAGATCACGCCACTGCACT
CCAGCCTGGGCAACAAGAGCAAAATTCCATCTCAAGAAAA
AAAAAAGGCCAGGCACAGTGGCTCACACCTCTAATCCCAG
CACTTTGGGAGGCCAATGTGGGTGGAGCGATAGCAGAGCA
GCAATCCATTAATATAACAATTGCAGGCTTGTCAAAATTA
TTCCAGAGGTCTTCACAAGAAAGTATGCTATGTATAATAG
CCCAACTATAAAATTATATACAGTCATGGTTTCCATTGAG
CTCATTTTGAACAAACTTCCTAAATTTATTAAGTCAAAAA
TTTTAATAAATTACTTAATTTGCAGTTTTTACATGTAATT
CCAGCCTGGCAACATGGCTCACATCTATAATCCCAACACT
TTAGGAGGCTGAGGTGGGTGGATTGCTTGAGGTCAGAAGT
TTGAGACCAGCCTGGCCAAAATGGTAAAACCCCATCTACT
AAAAATACAAAAATTAGCCAGGCATTGTGGCGGCCACCTG
AATCCTAACTACTGGAGAGGCTGAGGCAGGAGAATGGCTT
GAACCTGGGAGGTGGAGTTTGCACTGAGCCAAGATTGAGC
AACTGCACTCTGGCCTGAGTGACAGAGTGAGACTCCGTCT
CTAAAAAAAAAAAACCTATTAAAAACCTTTTTTTGGCCAC
ACACAGTGACTCGCACCTGTAAATAATCTCAGCACTTGGG
GAGGCTAAGGCAGGCAGATCACTTGAGGTCAGGAGTTCAA
GACCAGCCTGGCCAACATGGTTAAACCCCATCTCTACTAA
AAACACAAGAATTAGCCAGGCATGGTGGTGCACACCTGTA
GTCCCAGCTACTCGGGAGGCCGAGGTGGGAGAATCACTTG
AACCGCGGTGGAAACTGCAGTGAGCCAAGATAGATCGCAC
CACTACACTCCAGCCTGGGTGCTAGAGCGAGATCCTGTCT
TAAAAATAACACGATTTAAAAAATTTTTTAAACTGCCTTG
ACATCAAATTAAACGAACTATACTCACCGATATATATTCC
AAGTGGCAACAGGTAAGTTGAGAAGGAAGATGAACCAGTG
CAATGAAATGAGCATTAATACAGTGACAATGGTATGGCCA
ATCAATTCTGGAATTACCCACTGCAATGGAAGAACACAGT
ATTACATCTCACTGCTATGTCCTTCCTGACTGTACATGTT
ATTTGAAACTAAATCAATGAATGTACAGAGAATTTACAAG
CTACTGTTTCAAGATTCTTTTTAGACTCACATGTCCCAGA
TTTGCATACTGCTATAACTTTGTATCCCATGCAAATACAT
CAGGGCAAAGCTTAAAAATAAAGCACTTAAATTTTAATTA
CTTTTTATCCTAAGCAAAGGCTTAGGTTCATTCATTAAGC
AGGTTTGAATGAGAACTAGAGAAAAAAATAGAGTACTGTT
TATTTCCTATTCTGGTATCTATGCCAAAGCTTCTAGCTCT
AATTTGGGATGGTTGACATCCGTACACATGTTGCCTTTCA
AATCAGAATAGCAACCTTAAACATTTTCCAATCTCCAGAA
TCCCTAGGAAACCATTTTGCATTCAGAGAAAAAAACATGT
AAACGCTTACAATAATAGCTCAAAGTTGACCAAATACGAT
AATGAACCAGAATGCCAGAATCCTGGCCATAGGCTTTACG
GAGCTCCATGCCCTTCCCTATGATCTCTGTTGACTGTGTA
ATATTCTAGTTCCATGCATCAACAGCTTTTGTGGCAGGGT
TCTCAATTCACCAACAGCCTTCCTTTCCTGTAAGTACAGA
TTTTTAATTAAAGTTAACTTCTTTTAGTGGAAGTTAACGT
TTAATGAAAGAAACTGGCATGCCTCACTTTCAGAAATGAG
GAAAACAAAATTCAGAGTGGTTAGGTAAATTGCCCAAGGT
TACACAGTTAAATAGTAGCAGAACACTATAGTATAAGCCA
GCCAGGCGCAGTGGCTCATGCCTGCAATCCCAGTACTTTG
GAAGGCTGAGACAGGCGGATCACGAGGTCAGGAATCAAGA
CCAGGCTGGCCAACATGGTGAAACCCCATGTCTACTTTTT
AGTACAAAAAAATTTGCTGGGCATGGTGCACGTGCCTGTA
ATACCAGCTACTCGGGAGGACAAGGCAGGAGAATTGCTTG
AACCAGGACCTGGGAGGCAGAGGTTGCAGTGAGCTGAGAT
CGTACCAGCACTCCAGCCTGGGATACAGAGTGAGACTATC
TCAAAGAAAACACACACACACACACAGAGCAAGACTCTGT
CTCAAACACACACACACACACATACACACAATATAAACTC
TTGCATTTAGATTTTGGAAACTATTTTGGTAAAATAAAGA
AGCAGAGATTTTTCTGGGACATAAACCTAATTTGCAATCA
ACTTGGTTATACTTTTTAAAATGCATATTACATATTGGAA
AGTTCCAGTTGATTGCATACTTCTTACAAGCATGAGCTAC
AAAGTTATACCTGGAATGCTATGTCCTATTTATTAGCTCT
GTAATCTTGGGAAAAGTTACCCTCTGTAAGCCACAATGTT
TTCATCTATAAAGTACACATACTACCTATCTCACAAAGTT
GTTACAAAGAATTAGATGAAATAACATGTAAGCCACATGC
AAAGTAGGCACTCAATAAAATGTCAGCTGATGAATACTAC
TAATATTCTCCAAGCCATATTATATTCCTAAAGCTGTAGC
CTTCAATCTTTGGATTCCTTGCTGTAGGCTGCAATCATCT
TTGTTTTACACAGACACAGACCTGAAACATGTTTCTTTCT
TTTTTCTCTCTCTCCCTTGTTTTAATTTTTTAGAGAGGAA
GTCTTCCTATGTTAACCAGGGCTGGTCTCGAACTCCTGAG
CTCAAGTGATTCTCCCTCCTCAGTCTCCCACAGTTCTGGG
ATTAAAGGTGTCAGCCACTACACCCGGCCTGAAATACATT
TCAGAAAGTGAGACTTAACCGTATTATGCTTGGTTTACTA
ACTTTCAACCAAGTCCTCTGTTTTTCGTCTCTTTCCTCCT
TAATGATATGCCCTTCCCCGAATTTGTTCTCAGCACATAG
GCATAGACTCATATCCTCCATGTAGGAGTTTGGAGAATTC
TTCTCTAAAATAAATGACTTAAAAATAACACCTACCAAAA
AAACCACCATTCAGGTACCCCAACAAAAGTCCATGTAGAT
ACCAATCATCCTACAGGGAAGCCTACCAGTCAACAAATCT
AGAGCAGCCAATGAGCTTTCAATGAGCATTTGAGTGCTTT
CCCCTTAAATATGAATAGGCAGTCATATATCAGAAACTTG
AAGAAAGCCTCCAAAATGAAAGACAGAGGGGGAAAAAAAA
GGAAAAGAACTTGATGGAAACAGATGTAATACAGGAAGCA
GAAGAAAATTTCAAAAATACTGTAATCAGCCAGGCATGGT
GGCACACACCTGCAGTTCCAGCTACTTGGGAGGCTAAGGT
GGGAGGATCACTTAAGTCTAGAAATTCAAGGCTGCAATTA
GGTATGATTATGCCATTGTACTTCAACCTGGATGAGAGAA
GAAGACCCTATCTTTAATAAAAAATAGAAAAATACTATAA
TCAGTATTCTCAGAGAACTAGGAGTCAAACATAAACCAAG
AAAATATAAAGCTCTTAAAAATTAACATTTTAACATAAAT
GTTACATTTATTAGAAAATTCAGAAGACTGGGTATGATGG
CTCATGCCTATAATCCCAGCACTTTGGGAGACTGAGGCAG
GCAGATCACCTGAGGTCAAGAGTTCAAGACCAGCCTGGTC
AACATGGCAAGACCCCATTTCTACTACAAATACAAAAATT
AGCCAGGCATGGTGGCAGTCACCTACAATTCCAGCTACTC
GGGAGGCTGAGGCATGAGAATCACTTGAACCTGGGAGGTG
GAGGTGGCAGTGAGCTGAGATTGCGCCACTGCACTCCAAT
CCGGGCAACAAGATCAAAACTCCATCTCAAAAAAAAAAAA
AAGAAAGAAAAAGGCTGGGCATGGTGGCTCACAACTGTAA
TCCTAGCACTTTGGGAGACCGAGGCAGGCAGATCACCTGA
GGTCAGGAGTTCGAGACCAGCCTGGATAGCATGGTGAAAT
CCTGTCTCCACTAAAAATGAAAATTAGCTAGGCATAGTGG
CACGTGCCTGTAATCCCAGCTACTCAGGAGGCTGAGACAG
GAGAATCACCTGAACCTGGGAGGCAGAGGTTGCGGTGAGC
TGAGACCACACGTTGTACTCCAGCCTGGGCAACAAGAGCA
AAATTCCATCTCAGACAAAAAAAAAAAAAAGAGAGAGAGA
GAGAAAGAAAAAGAAAATCCAGAAGGAAAAGCAAGGGAAA
TAATAAAAAGTGCAGAAAAAAAATCATAGGAATAAAACTA
AGAAAAAAGAAAAATTGGCAACTAATCCAGCAGATCAAAT
TGTCTAGTCAGTGGAAGTTGTAGAAAGAGAAGGAGGGAAA
AAAGATGGAGAAGAGACATCAAAGAAAGAATATAAGAAAA
TGCCCTCTATTGAAAGCCTATTGAATATCCAAAACATATG
AGAAAGGTCTTTTAAAAAGTACACAGAGATATAGCATTGT
AAAATTTCAAAATACCAAGAATAAAGAAAAGATTCTAAAA
CTTCCCCACAGAGGACAGGAAAAGAGAGAGAAAACCATAT
TAAAAACCTAAGAAATAAAAATGGCATGACACTTCCCAAA
CTGAATAACACCAGAAGTCAGAAGACCACCAAGGGATGTA
AATTTGATTGCCATTTACCTTATCTCAAGAAGCTCCATGA
GGCTGGGCGCAGTGGCTCATGCCTGTAATCCTAATACCTT
GGGAGGCCAAGGCGGACAGATTGCTTGAGACCATGAATTT
CAGACCAGCCTGGGCCACAAAGATCTGGTCATTACAAAAA
ATTTTAAAAATTAACCAGGTATAGTGGCACACACCTATAG
TCCCAGCTATGTGGGAGGCTGAGGTGAAAGGATTGTTTGA
GTCTGGGAGGTCGAGGCTGCAGTGAGCCATGATCGCATCA
CTGTACTCCAGCCTGGGCAACAGAGTGAGACTCTGCCTCA
AACAATCAAACAAAATTTATGAAAAGTTTTAAAATATGGA
GCTAAGGTCAGGCATGGTGGCTGACACCTGTAATCCCAGC
ACTTTCAGAGGCCAAGACAGCAGGATTGCTCAAGGCCAGG
AGTTTGAAACCAGTCTAGGCCACATACCAAGATCCTGTCT
CTACAAAAGAATTTAAAAATTAGCCAGGTGGCTGGGCACG
GTGGCTCACACCTATCATCCTAGCACTTTGGAAAGCTGAG
GCAGATGGATCACTTGAGGTCAGGAGTTTGAAAACCAGCC
TGTGCTGATTCAGACCATCAAAAAAGAAAAAAAAAATTAA
AAAAAAAAAAAGAAAGAAAACCAGCCTGGCCAATATGGTG
AAACCCCATCTCTACTAAAAATACAAAAAAATTAGCTGGG
CATGGTGCCAGGAGCCTGTAATCCCAGCTACTTGGAAGAC
TGAGGCAGGAGAATCGCTTGAACCTGGGAGGCAGAGGTTT
CAGTGAGCCGAGATCGTGCCATTACACTCCATCCTGGTGA
CACAGTGAGACTCCCTCTCAAAAACAAAAAACATTAATTA
GGCATGGTGGTGTGTGCCTGTAGTCCTAGCTATTTAGAAG
GCTGAGGCAGATCACTTGAACCTAGGAATTCAAGAATAGC
CTGAGCATCACTGGAAGACCCTGTCTCTCAAAAAATAAAT
GAATTGAGCCATACATTACAAAAAAAAAAATCAATTTCTC
AGTAAACCACCCAAAAAAGGTCTTCCTTCATTCAACCAAA
GACAGACTGGGCTTTTTTCCATGAGTGGGAGGAGGAAGTT
CCAACACAGACGACAAAAACAATACCCTCATATGAACCTT
TCCCTACTCTGAGGAAAGATGCTGTCCACTGTAAACAAGG
GCCAAGCAACACGTAAAGAAACGGTATTTCAATGCAGATC
TTCTAGTCTAATTTCATGATCTAAAATATTATAAAACACA
GCAGTTCTATCAGATTTCCAATGAATAAGAGATAATCTGT
ACTCTAAAATCAAAAATCTTTATATTATCTATAATGATCT
TAAACAAGGAAAATGAACTAGCATCAATGCCAGAAAATGA
GCAAAGAAATGTCTTACCTTGTTTAATTTCGAGCAACATG
ATCTAGCGTTAATGTAATCACATTCTAAATCAGACAACGT
AATTATCTGACGATTAAGATAAGGAATTATTACATTTCTT
TTATAATAACTATTTAAGTTTCAGAAAGCAATCCCAGTTA
CAAGGCAGAATTAGATTTGACTTGGAAAAAAAATGAGTTC
TCTAAAGTTTTCTCATTAGACAAATCAATTTTCCCATTTA
TGTTCATTCAACAAATTATTTTTATAATATAATCCTATTT
TGCTCAAATCTAATCTGACCCAACCAGAACATTTAGTTTG
AGTTCCTCATTTGTAGAACAATGGCTACAAAAAAATGAAA
AATATCCCAGCATTTTGGGAAGCTGAGGCAGGAGGGACGC
CCGAAGCCAGGAGTTCAAGATCAGCCTAGGCAACACAGCA
AGCCTCCATCTCTGTTGCACAGGCTGGAGTGCAGTGGTGC
AATTTCAATGCACTGCAACCTCCTCCTCCTCCTGGGTTCC
AGCAATTCTTGTGCCTCAGCCTCCAAGTAGCTGGAATTAT
AGGCATGCACCACCATACCCAGCTAACTTTTTGTATTTTT
AATAGAGACAGGGTTTCACTATGTTAGCCAGGCTGGTCTC
AAACTCCTGGCTTCAATTGATTCACTCACCTCACCCCCAA
TTCTACAATTTTTTTGTTTTTTTGAGATGGAGTTTCACTC
TTGTTGGCCAGGCTAGAGTGCAACGGTGTGATCTTGGCTC
ACCAAAACCTCTGCCCCTAGGTTTGAGCGATTCTCCTGCC
TCAGTCTCCCAAGTAACTGGGATTACAGGCATGCAGCATC
ACGCCCAGCTAATTTTTTTTGTATTTTTGGTAGAGATGGG
GTTTCTCCATGTTGGTCAGGCTGGTCTCGAGCTCCCGACC
TCAGGTTATCTACCCACCCTGGTATCTCAAAGTGCTGGGA
TTATAGGTGTGAGCTACCATACCTGGTCAATTTTTTTTTT
TAATTAGCTGGGCATGAGTGCTAGGCTTAGGCAGCAAGAT
GCCTACAGCCCAGGATTCGTATTCTACTGAGCTATAATCA
TACCAGTATGCTCCAGTCTGAGCAGCAGAGTAAGACCCTG
TCTCAAAAAAAAAAAAAAAAGAAGACCTATAAAAATATTT
TAGGCCAGAGATGGTGGCTCACAACTATAGTCCCAGCACT
TTGGGAGGCCAAAGAGGGCACACTGCTTGAGCCCAAGAGT
TCAAAACCAACCTGGGCTTCATATCAAGACCCCATCTCTA
CGAAAAATACAAAAATTAGCTGGGTGTGATGGCACATGCA
GGTAGTCCCAACTACTTGGAAGGCTCAGGTAGGAAGACCA
CTTGAGCCCAGGAGGGCTAGACTGAAGCGAGCTATGACCA
CACCATGGCACTCCAGCCCAGATGACACAGCAAGACCCTA
TCTCAAATAAATAAATAAAATATTCTTAAAACCTGAATTT
CTGTCAGGTGTTGTGGCTCACGCCTGTAATCTCAACACTT
TGGGGAGGTTGAATCGGGCGGATCACCTGAAGTCAGGAGT
TCAAGACCAGCCTGGCCAACGTGGCAAAACTCTCTCCTCT
AAAATACGAAATTTAGCTGGGCATGGTGGTGGGCGCCTGA
GTCCCAGCTACTCAGGAGGCTGAGGCAGGACAATCACTGG
AATCCAGGAGGTGGAGGGTACAGTGAGCCGAGACTGCTCC
ACTGCACTCCAGCCTGGGCGACAGAGCAAGACTCCATCTC
AAAAGAAAAAAAAAACCATGAATTTCAAATAGGAGAAAAA
TGATGTTCATGATATATCCATAAAATGTCTCTGAAGACTT
AAGATGCGAATAGGCCAGGGGCAGTGGCTATTGCCTGTAA
TCCCAGCACTTTGGGAGGGTGAGGCAGGCGGATCACCTGA
GGTTGGGAGTTTGAGACCAGCCTGACCAACTTGGAGAAAC
CTTGTCTCTACTAAAAATACAAAAAATTAATATTAGTACA
GGCATAGTGGCGCATCCCAGCCACTATTTTATTTATTACA
GTGCCTGCAATCCCAGCATCTTGGGAGGCTGAGGCAGGAA
AATTGCTTGAGCCTGGGAGATGGAGGTGGCAATGAGCTGA
GATCACACCACTGCACTCCAGCCTGGATGACAGAGCAAGA
CTCCATTTCAAAAAAAAAAAAGCCAGCCTGGCCAACATGG
CAAAACCCCATTTCTACTACAAATATAAAAATCAGCCAGA
CATGGTGAGAGGCACTTGTAATCCCAGCTACTCGGGAGGC
TAAGACAGGAGGATCCCTTGAACAGGAGGCAGAGGTTGCA
GTGAGCCAAAATCATACTACTGTACTTCACCCTGGGTGAT
GAGCAAGAATTTGTCTTCAAAAATAAAAATAAAAATAAAA
ATAAAAAAATAGGCCCAGTGCGGTGGCTCACACCTGCAAT
CCCAGCATTTTGGGAGGCCAAGGTGGGTGGATCACGAGGT
CAGGAGTTCAAGACCAGCCTGGCCAACGTGGCAAAACTCT
CTCCTCTAAAATAATGAAATTTAGCTGGGCATGGTGGTGG
GCGCCTGAGTCCCAGCTACTCAGGAGGCTGAGGCAGGACA
ATCACTGGAATCCAGGAGGTGGAGGGTACAGTGAGCCGAG
ACTGCTCCACTGCACTCCAGCCTGGGCGACAGAGCAAGAC
TCCATCTCAAAAGAAAAAAAAAACCATGAATTTCAAATAG
GAGAAAAATGATGTTCATGATATATCCATAAAATGTCTCT
GAAGACTTAAGATGCGAATAGGCCAGGGGCAGTGGCTATT
GCCTGTAATCCCAGCACTTTGGGAGGGTGAGGCAGGCGGA
TCACCTGAGGTTGGGAGTTTGAGACCAGCCTGACCAACTT
GGAGAAACCTTGTCTCTACTAAAAATACAAAAAATTAATA
TTAGTACAGGCATAGTGGCGCATCCCAGCCACTATTTTAT
TTATTACAGTGCCTGCAATCCCAGCATCTTGGGAGGCTGA
GGCAGGAAAATTGCTTGAGCCTGGGAGATGGAGGTGGCAA
TGAGCTGAGATCACACCACTGCACTCCAGCCTGGATGACA
GAGCAAGACTCCATTTCAAAAAAAAAAAAAAGCCAGCCTG
GCCAACATGGCAAAACCCCATTTCTACTACAAATATAAAA
ATCAGCCAGACATGGTGAGAGGCACTTGTAATCCCAGCTA
CTCGGGAGGCTAAGACAGGAGGATCCCTTGAACAGGAGGC
AGAGGTTGCAGTGAGCCAAAATCATACTACTGTACTTCAC
CCTGGGTGATGAGCAAGAATTTGTCTTCAAAAATAAAAAT
AAAAAATAAAAAAATAGGCCCAGTGCGGTGGCTCACACCT
GCAATCCCAGCATTTTGGGAGGCCAAGGTGGGTGGATCAC
GAGGTCAGGAGTTCAAGACCAGCCTGGCCAACATAGGGAA
ACACTGTCTCTACTAAAAATACAAAAATTAGCCGGGTGTG
GGGGCGCATGCCTGTAGTCCCAGCTGCTTGGGAGGCTGAG
GCAGGAGAATCGCTTAAACCTGGGAGGCCAAAGTTGCAGT
GAACCAAGATTGTGCTACTTTACTCTAGCCTGGGCGACAC
AGCAAGACTCTGTCTCAAAAAATATAAATAAATCAAATAA
AGTCAAACTCATCACTTTCTCTACAAATTGATCTTCCTCC
AATTTTTTTTTACTTCTGTTACTGACACAAGTATCATTTG
CCCAGGATCAAAATATAGAAAGCTATCTCTGCCTTCTGTT
TCTTCTTTTTTTTTTTTTGAGATGGAGTTTCTCTCGTTAC
CCAGGCTGGAGTACAATGGCGCAATCTCGGCTCACCGTAA
CCTCCGCCTCCTGGGTTCAGGCAATTCTCCTGCCTCAGCC
TCCTGAGTAGCCAGGATTACAGGCACGCGCCACCATGCCC
AGCTAATTTTTTGTATTTTTAGTAGAGACGGGGTTTCACC
ATGTTGACCAGGATGGTCTCGATCTCTTGACCTCGTGATC
CACCCGCCTCGGCCTCCCAAAGTGCTGGGATTACAGGCGT
GAGCCACCGTGCCCGGCCTCTGCCTTCTGTTTCATACATC
CTAATCAATCATTAGTAGGTCCTAGCCATCATTTCTTCTG
AATACTACTCACATATTCCCTCCTTTCACCTGCCTACAAC
TAGCACTCTCTGAAATCCAGATGACCCTGTCCCTGTTGTT
TCATCTTCCAATCTTTCTTGTTTCCAACCCACTCTGCTGA
TTCACCTTCCTAATCAACTACTGAAAATAAAATTTGTCAA
TGGCTCTTTATTGCCTGCTGCATAAAAGTGAAAGACTTCC
CTCCAATCCTTAACATTCAAGCCCTCCACAATCTGATGTA
ATCCTGTCTTTCCAACCTAGCCTTTTACTGCCACCAAAAT
CAACCATGTGCTCCAGATGGTGATATTAACTGTCACCCAG
AAACGCACAAACGTACCTGTCTCTGCACCTTTGCCAGTGT
CTGATTTTGAATATTCACCTCTTTCCCTTTCTGTAGATTT
TGTTCACAGTTCAAAGTCCAAGAAAACTCTTATACCCTAT
GTGAAGTCTACCCTGATCAATTTCCACTTCCTATCCCTAA
GTTAGTGCAACTATCCTAAAATACAGAATATGCTCGATTT
CATCAAAACACCCCCGAATGTACTTTAATGTAAGGTCTAA
GTCAAACATTCCACCTACCATTTCTCTATATGCATAAATA
GGTGTAAACCAGGGCTATTTCAAATTATCAAGCCTGGCTT
TCCAAACTGCAAAAGGAAAAAACCCAGTTTCATTTCTGAG
TGTAAGCTCTAGTTCAGGGGTGTCCAATCTTTTGGCTTCC
CTGGGTCTCACTAGAAGAATTGTCTTGGGCCACGCATAAA
ACATACTAACACTAACGACAGCTGATAAGCTTTAAAAAAA
AATCACCGAAAAACATCATAATGTTTTAAGAAAGTTTACA
GATTTGTGTTGGACCACATTCAAAGCTGTACTGGACCACA
TGCGGCCCAGGGGCCATGGGTTAAACAACTTGCTCTAGTT
TCTTATATCACAAGAGGGGCATAGGTCATCAAAACTTAAG
CAAGTGATGCTGCCCTTTCAATCAGCTCCCCAAACCTAAT
AAAACTCAGAAATCTTGTTGTTAGAAATCATCAAAGTACA
AACTGCTGCTCAACTGGGGAGGAGGGGAACACGAAGGCAG
AGCAATTTTTTTTTTTTTTTTTTTTTTTTGAGACGGAGTT
TTGCTCGTTACCCAGGCTGGAGTGCAATGGCGCGATCTCG
GCTCACTGCAACCTCCGCCTCCTGGGTTCAAGCAATTCTC
CTGCCTTAGCCTCCCGAGTAGCTGGGACTACAGGCGTGCG
CCACCACGCCCAGCTAATTTTTGTATTTTTAGCGTGCGCC
ACCACGCCCAGCTAATTTTTGTATTTTTAGTAGAGACGGG
GTTTCACCATGTTGACCAGGATGGTCTCTATCTATTGACC
TCCTGATCCACCTGTCTCAGCCTCCCAACGTGCTGGGATT
ATAGGCGTGAGCCACGGCGCCCGGCCAATTTTTTTTTTTT
TTTTTTTTTTTTTTTTTTTTTGAGACAGAGTCTTGCTCTG
ATGCCCAGGCTGGAGTACAGTAGCCAGATCTCAGCTCACT
GTAACCTCCACCTACTGGGTTCAAACGATTCTCCTGTCTC
AGCCTCGTGAGTAGCTGGGATTACAGGCATGTGCCCCCAC
GCCCAGCTAATTTTTGTATTTTTAGTAGAGAAAGGGTTTC
CCCATGTTGGTCATGCTGGTCTCCAACTCCTGACATCGTG
ATCTGCCCGCCTCGGTCTCCCAAAGTGCTGGGATTACAGG
GGCGAGCCACTGCGCCCGGCAGGCAGAGCAGTATTTACTG
AACATCAGCTATGGGGCAGGAATTGTGCTGGGGTGCTCAG
CAACATTATCATTATGCATATCTAGGATATAAACACTTCT
CATTTTAAAGATCAGAAAACTGAGGCTAAGGGAAATAATG
TGCATAGCAAAGAACTAGCTGAGCAGGGAAACCTGATTCC
CTTTCCACTACAACAGGTTGCCAGTCCACAATAAAGTATG
AAGCTGCACTGAACATACACTCTGTACAACTATCCTAAAG
CCCGAATGCTCTAACAAATGGTTTAATCCGATCAGAAACA
GGTACATGTGATTTCCAAGAAACAAAGATGAAATGCCGAG
CTCCTCATACGTTTTTTCCTATCTTATATTTAATTACTTA
AAACTGGATTGTGCGATACAACATTGGGTAACAACTAAGA
CTAGATGCTTCCTCAAGAGCTGGGAAGAGTTGTAGCCGAC
ATAGTTACTGCAGTGCTACATTCAACAACCATTTATTGCT
CTGGAAAATACAGCTTGAATAATGTAAGGTGTACAGCTAC
AGAAAATACTTATGTCTTAACATGGCTCGATAGAAAAAAA
TGTTAAAGCTGAGAACTGGGAATTACAACACATGTAGTTA
TTGAATTTACAGATCTGCAACCGCTGGGGACAACCAAAAT
AATCACTCTGTAAATAGTTGTTAAAACAACTCCTTTTCAA
CACTTAGTACGAAACGACACAGTAAAGGAAGCAACTTTGC
TCCTCTGGTGAATGAGTCAACTCCTAGATGAGAAAGGTCC
CTGCAAGTACCAACACCCGACAGAACAAAAGGGCGGGTGC
CGGGGGCGTTGCCCTAGGAACAAGAGGAGGCAAATCGCCC
GAACTCGTCCTGGCACCCGAGTGTGGCACGCGACCGCCCT
GGGGACCCCCCAGTATCCGACGAAGAGCACGGCGCGGGGA
CTGTCCCAGGAAAACAGCGACCGTTCTCTCCTGCGGGCGG
TCGTGCCTCCGGCAGGGCTGGTCCACAAGCCGCTGGGACC
TGCGGAGTGCAGGCGAGCAGGCCGAGCCCGGGCGCGCCCA
GAGAGGCCCACTCGGACCCGGGTGAGGGGCGGCCGGCGAC
CCAGACAGTGAAGGCGGGTGCAGGGCGGCAGGGCCCACCG
CGTAGGGCAGCCGGCCTCTCCTCCCTGCCTCCGGTCCCGC
GCCACTGCCCCGGCCGAGCCAGCTCCCAGGGAGCGCACGC
CCGCCGCTGGGCGCCTCCTCGTCCCACACACCTGCCAGGG
TTCCCAACTGGCCCACCCTCAGCCCTGTCCCCCGGCAAGG
CCCCTGCCCGCCTCAGGTAAGGATACGAAGTAGACCGAGA
GGAAGATGAGCGCGCAACAATCAAGGAGAGAAAAGACAAA
CACCACCGCCTCCATCCTCCTCCTCCGTCGCCGCAGCTCC
TTCCGTCAAACTCGCTCGGATGCCCCGCCCCGCCCCTGAT
AGTCCCTTACCCGGCTGGCGGGGGCGTGTGGGCCTCGAAC
CCGAGCGGCATGCCGGGAGTTGTAGTCCATGTTTTAAAAC
CCCACGGCCCTAATTCTGACGCATGCTGGAAATTGTAGTT
ATTAGTACAAGTACGTATCAAAGAGATGGGCAGGGCCTCC
GCCATAAATACGATTATTTCCAGAAATGGTGACAAGGAAT
TTGTCAACAACTATTTATTCATACTTTTCTTTTAAAGAAC
TGGGGTCCTGCTTTGTCGCCCAGGCTGGAGTGCACTGGTG
TGATAGAATTCACTGCAACCTCGAATTCCTGGGCTTAAGC
AGTCCTCCCACCTCTGCTTCCCGACATGCCCAGCTAATTT
TCTTTTATTTTATTATTTCTTATTTTATTTTTTGAAATAG
GGTCTCACTCTGTCGCTCAGGCTGGAGTGCAGTGGCATGG
TCACAGCTCACTGCAGCCTCTACCTTCTGAGCTCAGGTGA
TCCTCCCACCTCAGCCTCCGGAGTATCTGGGATTATAGGC
GCGCACCACCAGGCTTGGCTAATTTTTTTTATTTTTAATA
CAGATGGGTTTTGGCCATGTTGCCCAGCCTGGTCTCAAAC
TCCTAGGCTCAAACAATCTGCCCGCCTCAGCCTCCCACAG
TGCTGGGACTAAGGGCCTGAGCCACTGCACCAGGCTCTAC
TGAACACTTTCAACCGGGATATCTGTAGAATGTATTTGCC
ATGTTTATAATTTTCTTGAGAGTCGGCTCTAGAACCACTG
CATTCCCTGACTTGGGATTTGTAAGGAGTTTTCATCTCAA
AGCACAAATCTAATCTAATGCTCCTGCTTGACAATTGCGA
TCTGCCCTTCCCTTCCTTACGTCTATTTCTCCAGAGATTT
CACAGTCCTTTGTTTAGCCTCTCCTACAGCAATGTTTCTC
TCCTCTCTAGATTTTAAGATCTTTAAAAAGTGAATATGAT
GTCTTACTCATCCATTCCTTCATTTAACAAATACAGTAGT
GCACCTTATTCGCAGGGGCTACTTTCCAAGACCCCCAAGT
TGATGCCTGACACGGTGGATAGTACCAAGCTCTACGCTTC
TTTTTTTTTTTTTTTCCTATACATACATATCTATGATAAA
GCTTAATTTATAAATCAGGCACAGTAGAAGATTAACAAGT
AATAAAATAGAACAATTATACTGTAATAAAAGTTATGCAA
ATGTGGTTTTTCTGTCTCAAAACATCTTTTTTTTTTGAGA
CAGTCTTGCTCAGGCTCTCGCCCAGGCTGGAGTGCAGTGA
CGTGATCCTGGTTCACTTCAACCTCCGCCTCCCAGGTTCA
AGCAGTTTCTGCCTCAGCCTCCTGGGTAGCTGGGATTACA
GATGCCCGCCACCATGCCTGGCTCAGTTTTGTATTTTTAG
TAGAAACGGGGTTTCACCACGTTGGCCAAGACTGGTCTTG
AACTCCTGACCTCGTGATCTTCCCGCCTCGGCCTCCTAAA
GTGCTGGGGTTACAGGCGTGAGCCACTGCACCTGGCCTCA
AAATATCTTATTGTACTGTATTCACCCTTCTTCTTTTTTG
GGGGTCGGGGGACGGAGTTTTGCTGTTGTTACCCAGACTG
AAGTGCAATGGCACAATCTCGGCTCACCGCAACCTCCACC
TCCTGGGTTCAAGCAATTCTCCTGCCTCAGCCTCCCGAGT
AGCTGGGACTACAGGTGTGCGGTCACCATGCCCAGCTAAT
TTTTATATTTTTAGTAGAGATGGGGTTTCACCTTGTTGAC
CAGGATGGTCTTGATCTCTTGACCTTGTGATCCACCCGCC
TGGGCCTCCCAAAGTGCTGGGATTATAGGCGTGAGCCACC
GTGCCCGGCCTCACCCTTCTTGATAATGATAAAATGCCTA
CATGATGAGATGAAGAGACAGATACAGGCTCTCCAATGAT
TTTTGTATTTTTCAGTCCAAATCTATTCTTGCATTCATGT
AAGTATCCATTACTTGCAGGAAGTGGCTTCCGATCAATCG
TTTTAGGGAATCCCTTGCTGTAGACTTCATATAGGCTCAA
TACTTTCTGGCTCAACACGTTACCATCAGTTGGGACACCT
TTTCTATTAATGTCTTCCACCCATAAATGTAATGCTTCTC
CATCTTTTTTGTGGCTGTTTTTGTTTTTGTTTTTCTGAGA
TGGAGTTTCACTCCGTCGCCCAGGCTGGAGTGCAGTGGCA
TCATCTCAGCTCACTGCAACCTCCACCTGCCAAATTCAAA
GTGATTCTCCTGCCTCAGCCTCCTGAATAGCTGAGATTAC
AGGTGCACGCCACCATGCCCAGCTAATTTTTTGTATTTTT
AGTAGAGATGGGTTTTCGCCATGTTGGCCAGGCTAGTCTC
AAACTCCTGGCCTCAAGTGATCTGCCCACCTTGGCCTCCC
GAAGTGCTGTGAGCCACTGTGCCCTGCCACGTTTTTCCTC
TTAATTAAGTATTTATCAGGCACTGTGGCCATAACTTTTG
TAGTCTAAATTGCAACAGGAAAACTAGCACAAATTCCTTT
TTCCCTTTTTTTTTTTTTTTTTAAGATGGGGTTTCACCAT
GATGGCCAGGCTGGTCTTGAATTCCTGACCTCAGGTGATC
CACCCACCTTGGCCACCCAAAGTGCTAGGATTACAGGTGT
GAGCCACTGCGTCTGGCCAAATTCCTTTTTCCTGTTTCAC
AATTTCACAGATAAAATACTGGTTCTTACCATAGATCTTA
GCAGTCTCACATGGTTTCTTTTCTTTCCTTAAGCCAAGAA
CTTTGACCATTTCACTTAAAGGAAGCGCTTTATGGCTTCT
CTTTGGCATATTGGAATTGCCAGCATCACTGCTCTTGAAC
TTTGGGGCCATTATTAAGTAAAATAATGGGTACTTGAACA
CAAGCTCTACAATACCAATACAGTCAATCTGATAACTGAT
AAGATAGCAACTAAGTGACTAACAGGCAGGTGGCATAGAC
AGAGTGGATATGCTGCTGGACAAGGGGATAGGTAATTCAT
GACTCAGGCAGGATGAAACAGACAGCAGGAGATTTCATTA
CACTACTAAGAGTGGCACACTATTTAAAACTTATGAATTG
TTTATTTTTGAAATTTTTTATTTAACATTTTAGGACGGCC
AGGCATGGTGGCTCACGCCTGTAATCCCAGCACTTTGGGA
TGCCGAGGCGGGTGATTCACAAGGTCAAGAGATCGAGACC
ATCCTAGTCAACAAGGTGAAACCCGGTCTCTACTAAAAAT
ACAAAAATTAGCTGGGCATGGTGGTGTGCGCCTGCAGTCC
CAGCTACTCGGGAGGCTGAGGCAGGAGAATTGCTTGAACC
CAGAAGGCGGAGGTTACGGTGAGCCGAGATCATGCCATTG
CACTCCAGTCTGGGTAACAACAGCGAAACTCCGTCTCAAA
AAAAAAACAAAACATTTTAGGACTGTGATTGACCTCAAGT
AAATGAAACCAGTGAAGGCAAAACTGTGGTTGAGGCTGCT
GTATTTACTGACAGCACCCCTGGTATAGGCCAAGAACTGC
TCTAGACTCCAGAGATACAGAAATAAACAAGGCAAACAAG
TTGCTGCTCTCGTAGGGCAAGTGGGAGGAACAGGCAATAA
AGTATAACAAAGTACAGGAAAATCATAACTTCAAGCAGTG
ATAAGCTCTATGAGCAGTTGTGTCAAGTTATTTATTCATT
CAACCAATATGTTCAGAGCAGCCAGAATATGTGAGATACT
GTTCCAAACCTTGGAGATACACAGTGAACAAGAAGGGAAA
AGTCCCCACAAGCCTATGGTTTACATTATAGTGAGGAAGA
CAGATGACAAAATAAATATACTAATGACAGGCAGTCATAA
GTACTTGGAAGGATATGGAGAAACACTTGGAGACTGAGTG
ATCAAAGAAAGCCAAGCTGAGGAATTGCCACTTAAGTAGA
ACTCTGAATAGCTATGTGAAGGTCTGCAGGCAGAATGTTT
CAGAAAGCAGGAGCAATAATTGCAAAGGCCCAGTTGTACA
CAGAGGCTTGTTGTGTTTAAAGAATAGAAAAAAGACTATC
TACTGTGCTCTTGTGGCTATTAAAGCAGAGGGGATGAGTG
TGAGAGAGCGCTGAGAGAAGAGAAGGAGGCAGGGTAAGGT
CATATGAGCCTTGTAGAACCTTGGCAAGGATTTTTATCCT
AATATGATGAGAAACCACTGGAGAGTTCTAAGCAAGAAAG
TACCTTAATCTGATTTACATTTTTTTTTTTGAGACGGAGT
TTCGCTCGTTACCCAGGCTGGAGTGCAATGTCGCGATCTC
GGCTCACCGCAACCTTCGCCTCCTGGGTTCAGGCAATTCT
CCTGCCTCAGCCTCTTGAGTAGCTGGGATTACAGGCACAC
GCCACCGTGCCCAGCTAATTTTTTGTATTTTTAGTAGAGA
TGGGGTTTCACCATGCTGACCAGGATGGTCTCGATCTCTT
GACCTCGTGATCCACCCGCCTCGGCCTCCCAAAGTGCTGG
GATTACAGGCGTGAGCCACTGCGCCAGGCACTTGATTTAC
ATTTTTAAAATCTCATTCTAGTTATTTAGTGCATCGAACT
TATGAAAGGGAAACAAGTTTGTCAGCAGACAGATCACATG
GAGAGTAAAACAGGAGAATTAGCATGAAGGCAAAACCAAC
TGGATTTGCCTGATGCAGTATAGGTTCACAGATTCATAAA
GGGTTCATAGCTTAAAGCTAGATATACAATTAACAGATTA
TGTAATTAGATAATTAAACCGCCGGGCACAGCGGTGCGTA
CCTGTAGTCCCAGCTACTCAGAAGGCTGAGGCTGGAGGAT
CGCTCGAGTCCAGGAGTTCTGGGCTATAGTGCACTATACC
GAACGGGTGTCTGAACTAAGCTCTGCATCAGTATGGTGAC
CTCCCAGGAGCAGGGGACCATCAGGTTGCCTAAGGAGGAG
TGAACAGGTCGAGGTTGGAAACAGAGCAGGTCAAAACTCC
TGTGCTGATCAATAGTGGGATCGTGCCTGTGAGTAGCCAC
TGCATTCCAGCCTAGGCAACATAGTGTGATCCAACTCTAA
AATAATAATAATAACAATTAAACCAGCTATTAGCAAACTC
CCATTGTACCTTGTACATATCTCTATCAGAATATTTGTTA
CATACTCAATTATCTTGAGGTGGGAAAAAAATACTCAACT
GTCTTCCTTATGTGCTCAGCCAGTCACCCCTTAGATCGAG
CTTGTCCAATCCATGGCCCATAGGCCACATGCAGTCCAGG
ATGGCACTGAGTGCAGTCTAACACAAATTCATAAACTTTC
TTAAAATATTATGAGATTTTTTGCATTAAAAAAAATTTCA
GATCATTAGTTATCATTAGTATTGGTGTGTTTTATGTGTG
GCCCATGACAATTCTTCCAGTGTGGCCCAGGGAAGCCAAA
AGATTGGACACTCCTGCTTTAGATTATGATAAAAGTAACA
GATTTTTTATTACTTTTTATATCCCAATACTTTCTATTCT
ATAAATAGCTGGTGGTTAATAAATGGTTGCTGAATGAATG
ATCCACAGTATCATGACAGATTTTATTTAAATTAGTCCAG
ATTTTACTATAAACATAAACCTCATCTCACACACATTCCC
CCCTGAGACGGAATAGGAAACATAGGCTATTTCACATTTT
TTTTAGACAGAGTCCCACTCTGTTGCCCAAGCTGGAGTGC
AGTAGTGTCATCTCGGCTCACTGCAACCTCCACCTCCTGA
ATTCAAGTGATTCTCACGCCTCAGCCTCCGGAGGGGCTGG
GACTACAGGCATGTGCCACCACACAACAATGGTAGCATTT
TTTGTAGAAATCTTAATCATATTCTAAAGTTTATATGGAA
AGACAAAGGAATTCTAACAGCCAAGACAATTTTGAAAAAG
AGCAAAGTTGAAGGGTTCACACTACCCGATTTCAAGACCA
AACTAAAAGCTACTACAATCAAAAAACTGTGAAATTCATG
AAAGGAGAGAGAAATGCATAGATAAATGAAACAAAATTAC
GAATGTAGAAGTAGACCCACAAACATATGGTCAATTAATT
GTTTTGATAAACGTGCAAAGACAATTTCATGGAGAACAGA
TTCTTTTCGAGAACAAACTGTACTGGAACTACTAAACAGT
CATATACAACACAACAACAAAAACTTTGGCTCATACCTCT
CACCTTATTCACAGATTAAAAAATAAAATCATAGTATAAA
GGGAAAAAATTGTGATTGTGACACAATCTTGGCAACCCTA
TATGCAGTAAAGCAGGAAAGCAATATCTTCCATCTTCTTA
TGTAGAAATTCAGTCAATATTGATTGAATATCTGTGTCAA
TAAACCTAATGGACACAGAATTTATCTTCCCTCCATCCAG
TGCCAAACACAAATAAATGCCACATAAAATGCAATATTAA
AAAACAAACATTAAGCTAGGCATGGTGGCTCACAGATGTT
ATCCCAGAACTTTGAGAGGCCAAAGCAGGAGGATCTTGAA
CTCACTTGAGGCCAAGAGTTCTATGAAAATAAAATTTAAA
AAAAACTTAGCTGAGTGTGGTGGTACATGACTGTATTCCC
AGAGCCTTGGGAGGCTGAGTCAGGAGGATCACTTGAGCCC
AGCAGTTTGAGTTTACAGTGAGCTGTGATCCCACCAATCT
ACCCCAGCCTGAGTGATGTGAGCAAGATCCCAACTCAAAA
ACAAAAACAAAAATAAAATTTTTAAAATGAATACTAAACT
TATTCATTAAAAGGTGGGATTACCCTAGTTTCATAAACCC
AGATCAGAGCAATCAGTGAAGAAGAGTTAAAAAACCCCTG
AGGGAACTTCACTACTTATGGATTGAACAATTGCCCACTG
GGACCTTATTGTCCATGCAGGGAACAGAGTCAAAGACTGA
AACCTCATAAGCAAGGAAAATATGGCACTGACTACGGAAA
TCCTACGGACCAGTCCCATTTATAAACAGGATTTATAATT
AATAAAAATATATAGGCAAGGCGTGGTGGCTCACGCCTGT
AATCCCAGTACTTTGGTAGGCCGAGGCAGGCAGGTCACCT
GAGATCAAGAGTTCAAGACCAACCTGACCAACATGGAGAA
ACCCCATCTCTACTAAAAATACAAAAATTGGCCAAATGTG
GTGTGCACACCTGTAATCCCAGCTACGCAGCAGGCGGAGG
CAGGAGAACCACTTGAACCTGGGAGACGGAGGTTGTGGTG
AGCCAAGATCGCAGCATTGCACTCCAGCCTGGGCAACAAA
AGCAAGACACCATCTCAAAAAAAGAGAGAGAGAGAGATAA
AAAGCAAATGGACATCTCGAAAAAGCTTCGCTTTGGGTAA
AAAAAGAAATTCCCCAAAAGAGGCAGCAGGCGCAATGGCT
CACCCCTGTAATCCCAGCACTTTGGGAGGCTGAAGCAGAT
GGATCATCTGAGATCAGTTCGATACCAACAGGCTGAAACC
CCCTCTCTACTAAAAACACATAAAAAGAAAAATTAGCCAG
TGTGGTGGGTGCCTGTACTCCCACCTACTTGGGAGGCTGA
GACAGGAGAATCGCTTGAACCTGGGAGGTAGAAATTGCAG
TGAGTCGAGACCATGCCACTGCACTCCAGCCTGGGCACCA
AGATCAAGTTTCCATCTCCAAAACAAAACAAACAAACAGA
AAAGAAATTTCTCAGGCCGGGTGCAGTGGCTCACGCCTGT
AATCCCAGCACTTTGGGAGGCCGAGGCGGGTGGATCACGA
GGTCAAGAGATCAAGACCATCCTGGTCAACAAGGTGAAAC
CCCGTCTCTACTAAAATTACAAAAAATTAGCTGGGCATGG
TGGCACGTGCCTGTAATCCCAGCTACTCAAGAGACTGAGG
CAGGAGAACTGCCTGAACCCAGGAGGCGGAGATTGCAGTG
AGTTGAGATCGTGCCATTGCACTCCAGCCTGGGTAAAAGA
GCAAAACTTGCCGGGCGCGTGGCTCAAGCCTGTAATCCCA
GCACTTTGGGAGGCCGAGGCGGGTGGATCACGAGGTCAAC
AGATCGAGACCATCCTGGTCAACATGGTGAAACCCCGTCT
CTACTAAGAATACAAAATTAGCTGGGCATGGTGGCACGTG
CCTGTAATCCCAGCTACTCAAGAGACTGAGGCAGGAGAAC
TGCCTGAACCCAGGAGGCGGAGATTGCAGTGAGTTGAGAT
CGTGCCATTGCACTCCAGCCTGGGTAAAAAGAGCAAAACT
TGCCGGGCGCGGTGGCTCAAGCCTGTAATCCCAGCACTTT
GGGAGGCCGAGGCGGGTGGATCACGAGGTCAACAGATCGA
GACCATCCTGGTCAACATGGTGAAACCCCGTCTCTACTAA
GAATACAAAAAATTAGCTGGGCACAGTGGCTTGTGCCTGT
AATCCCCAGCTACTCAGGAGGCTGAGGCAGGAGAATTGCC
TGAACCCAGGAGGCGGAGGTTGCGGTGAGCCGAGATCGCG
CCATTGCACTCCAGCCTGGGTAACAAGAGTGAAACTCCGT
CTCAAAAAAAAAAAAAAGAAAGAAATTTCTCAAAAGAAAT
CAGAGTTCCAGTTCAGGACCATGGTTACATATGTGATTTG
AATTCACATTTACACTACACACATGGGATTGGTGTCTAAA
GTATAAAATTAATAACAACAAAAACATTCTGGAACAAGAG
AAACATCACTGATTGCAAATTACCAATTGTGCATAAAGAA
AAATGATTCAGATATCTAAGGTAATAATGTAGTATGAATA
AATATGCACTGAAAAATACTACAGAGTTGGGCGCAGTGGT
GCGTACCTGTAGTCCCAGCTACTTGGGAAGCTGAGACAGG
AGAATCACTTGAGCCCAGGAATTTGAGGCTGTAGTACACT
ATAATTGTGTCTGTTAATAGCCACTATACTCTAACCTGGG
CAACACAGTGAGACCCCCAACTCTAAAAAAAAGAGAGAAT
ATAGGGAAAGAAGCCTGGAAATTACTTAACAATTATGAAC
AGGCAAATAGATAAACAAATGTGGCCTAACCATAAAAATA
GAATAATACCCACTAATAAAAAGAATGAACTATTGATACA
CACAAAACATGGATATCTCAAAGATAATATATTGAGCAAC
GGAAGTAAAAAATAGACTGGGGGCTTAGGATCATGCCATT
AATTCTAGCACTTTGGGAGGCCAAGATGGGCAGATCAGTT
GAGGTCAGCAGTTCAAGAGCAGCCTGGGCAACATGGTGAA
ACCTTGTTTCAACTAAAAATACAAAAATTAGCCAGATGTG
GGTGGCAGACACCTGTAATCCAGCTACTTGGGAATCTGAG
GCAAGAGAATCTCTTGAACCTGGGAGGCAGAGGTTTCAGA
GACCCGAGATTGTGCATTGTACCAGCCCCCAATTCCCCCC
AAAAACAGACCAAGGCAGTGGCTCAAGCCCATAATCCCAG
CACCTTGGGAGCCTGAAGTGAGCAGATCACTTGACCCAGG
TGTTCAAAATAAGCCTGGGCAAGGCGAAACCCCATCTCTA
AAAAAAAAAAAGAAAGAAAGAAAGAAAAAATAAAACTAGC
CAGGCATGGTAGTGCACCTCTGTAATCCCAGATGGCTGGA
CTACTTGGAAGGCTGAGGTAGAATTACCTGAGTCTGTCAG
GTCGAGACTGCAGTGAGCTGTGATCACACCATTGCACCTC
AGCCTGCGTAACAGAGCAAGATTCCATCTCAAAAACAAAA
TGAAACCCCAAAATGTCCAGTTTTCAACAACAGAAAAATA
GGTATGCAAAGAAACAAGAAAGTTTCTACACAACCAAGAA
CCTCAACAAATCCCAAGTAGGATAAGCTCAAAGAGATTCC
TACTGAGACTAATCATAATCAAACTTTTTTTTGAGACAAG
GTCTCATTCTATCACCCAACCTGGAGTGTTGTGGCATGAA
CATAGCTCACTGTAACCTCAAAATCCCAGGTTAAGCAATC
CTCCTGCCGTGGCCTCCCAAAGGGCTGGGATTACAAGCAT
AAGCCATCAGGCCAGGACATAATTAAACTACAAAAAGTTG
AAGAAGGAATTCAGAAGGTAGCAAAAGAGAAGCAATTAAT
CATATACCACTGATACTAAATAAGATTAGGAGCTGATTTC
TCATCAGAAACATGGAGGCCAGGTGGCACTGGAATAACAT
AAAGCATAGAAAGAAGGAAAAAAAAAATCTCTAAACCAAG
AATTTTATGCCCAGCAAAATGATTCTTAAAAAGTGAACGC
AGGGCTGGTTGCAGTGGCTCATGCCTGTAATCCCAGCACT
TTGGGAGGCCGAGGTAGGTGGATCACCTAAGGTCAGGAGT
TTGAGACCAGACTGGCCAACATGGTGAAACCCTGTCTCTA
CTAAAAATACAAAAAATTAGTTGGGTGTGGTAGTGGGCAC
TTGTAATCTCAGCTACTCGGGAGGCTGAGGCAGGAAAATC
GCTTGAACTTGGGTGGCAGAGGTTACAGTAAGCCAAGATC
GCACCATTGCACTACAGCCTGGGCAACAAGAGTGAAACTC
CATCTCAAAAAATAAAAATTAAAAGAAAAAATGAAAGGAC
AACAAGACCTAAAACTAAAACTCCTAGGTGAAAAACATAG
GGGAAAAGCTTTATGACATTGGATTTCACAATAATTTTTA
CATAAAACACCAAAAACATAAGCAACAACAACAAAAAAAT
AGACAAGGGGGACTACATCAGAATTAAAACTTTCTGTGCA
TCAAAGGACATAATCAGTAACATGAAAAAGCAACCTACAG
AATGGAAGAAAATATTTGCAAATCATATATCTGATTAGAT
TAATATTCAAAATATAGAGAACTTCTCAGCCTGGACAACA
AAGTAAGAACCTATATCTACAACAAATAAAATAATTAGCA
GGGCATGCTGGCACACACAGCCCCAGTTTCTCAGGAGGCT
GAAGCAAGAAAATTGTTTGAGCCCAAAAGTTTAAGGCTGC
AGTAAGCTATGATCATGCCACTCCACGGAAGCCTAGGTGA
CATAGCGGGACCCTATCACTTAAAAAAGAAAAAACTATAA
TAAAACAACCTGGCTGGGCACAGTGGCTCACACTTGTAAA
ACTTTGGGAGGTGGGGGCAGGAGGATAACTCGAGGCCAGG
AGTTTGAGACCAGCCTGAGTAACACAGCAAGAGTTTGTCT
CCAAAAACATACCCATACACTCTTCACTTGATTTAAAAAC
GGCCAAAGACACGAAAACATCTCTTCAAAGATATATAAAT
GGCCAACAAATATATGAAAAGATCCTCAATATCACTAATG
ATCAAAGAAAAAAACACAATGAGATATCGCCTAGTACCCA
TTTGGTTGGCCACAATTTAAAAATATGCACACACATACAG
AGATACACACAACCAAGAAATAACATGTGTAGATGAGGAT
GTGGAGAAATCGAAAGCCTTGCACACTGTTAGTGGGAATG
TAAAATGGTACAGGTGCTATGAAAAATAATATGGTGGTTC
CTCAAACAATTAAAAATAGAATTACCATAGGATCTAGCAC
CTATGGGATCGCACCTGTCAGTGGAGTGGCCACTGCCACT
GCGCTGGCTGCAGCAGGGAGGTGTAGGAGCAGCAGTGGTG
GCAGTGGGTCCCCTGTGCCCTGCATCCCAAAGGCAGCTGA
CTTGGACACCTCCACCCTTGCACAGCCGGGCAGGACCCGC
TCCCAGGCCCTGAGCCTCATGGGGTGGGCACGGGGTGGAG
GTGGAGCTGCGTCTAAGGTGGTGCCACGCCTCATGGAGAC
AGCAGGAGCCAGGGACAAGTGGGAATCCCCCCCCCCACCA
AAGCCCACCACCCTGGGGGTCTCTGTGATGCAGCCAGGCA
GCGCTGCCCAACAGTGGGAGAGCAGCCGGTCAGGTACAGA
GGGGTGGGCAGAGAGGGGTGGGCAGAGAAGGGCCCAGCAA
GGACCTGGAGCCCCAGCCCCAGGCTGTGAGGAAGCACAGC
CAAGGCTGCCAGTCCCCATCCTTCCAGGTACAGGACCTAG
GAGTCTCCGCAGTCTGCACGGTGGAGAACCCGGGAAGGCC
CCCTTCTCTCTATAGGTTTGTGGGTGTCTGCTCCCACTGC
CTGGCCTCTCCCTGCTCCCAGCACCCGCTCCTATCTCAGA
GTGGGGTTGGGGCTGGGCTTGGGTGCTGTCACAGCCTGAC
TGGGTGTGCACATGCTCAGGCAGCCCTGACATGCCAGCCC
CGTCACTTCAGCCCCCTCTAGAATGTAGGTACCCACGAGC
CTCAGGGAGAAGCCAAGGGGGAGGCAGCTCAGCACAGGCC
TGCAGGTGCCCCTTGGTGCAAGCAGCCTGGGCACCATGAA
TGGCAGCAGAGGCAGATAGGCTCCTTGGGCAGAAGAGGGT
AGGTCCCTGGCGAGGCCTCACCTCCAGGCCAGTGAGGTTT
TGAAGGCTGGGGACCGGGCTGCCAATCCTGTGGACTGGAG
TGGGAACCTGTGGTACCTTTCTGGGGCCTGCCCATGGCTG
CGTCCTCTCTGAGGCCCATAAAAGCTCTGGAATCAGCCAG
AGCTGAACAGACCATTGGATGACCAGCTGTAGAGAGGAGC
TACCTTCTCTGCTAAGAGCAGAACACTTGTATGTAGAGAG
GAGCTACCCTCTCTGCTGGGAGATGAACACCTGTTGGGAC
AACCTACCTGCAGAGAGGAGCTACCCTCTTTACTGTGAGC
TGAACACTCGAACAGACACCCTGGCTGTGGAAAGGAGCTG
TCCCCTGTGAGTCTCCTCTGAGCTATTCTATGGCTCAATA
AAGCTTTCTTACCCTCCACTTGTCTGACTACCGCATTCTT
CCTGATCACAGGACAAGAACTGGGGATCTGCCAAACGGCA
AGGCTAAAAGAGTTGTAATACAAACAGGGCTGAAACATGC
CCCTTGCTCACCATGTTGTGGGTGAAGAGGAGAGAAGAGC
TGTGGACCTTTGGGGAGCCCTGACCTGGAGCTCCCCAAGC
CAGGGCTGCGACTTCCTCTTTGGGACCCTATGGTTCCTGG
CATCTCCAAGCTTCCAGACACCGGTGTTCCCCAGCTTCCA
CCAGCTGTGGAAGCTCCTTGCCATGCACTTTGTCCAGCTG
CACCCTCACAGAGAGCCGGAGCCCGTGCCAGCACCTGGAG
CTGCCTGCCCCCCTGCAGCAGCCAGTGTGTGTCTGTGCAG
TGGCCAGACCCTAGAGTCAACTTCACGCCTCACTCACTCA
CACAAGCCTCACTGCTCCATGCCTGACTCGTCCTTGGCAG
GCATGGGATCCAGGCTGGTAGCATGAGCTGAACACAGCCT
GCCAGGCCAAGTGGGTGGAACGAGCCAAGCGGGCCCCAGG
AAAACTCGGGCAAAGGTGCCACCAGCCACAGAGTTTACCA
GCCAGAAAAGTGACACCCCAAAGACCTCATAACAAAACCA
TATAAAGAAATAAAGAGGCCGGGTGCGGTGGCTCGAGCCT
GTAATCCCAGCACTTTGGGAGGCCGAGGCGGGTGGATCAC
GAGGTCAAGAGATCGAGACCATCCTGGTCAACATGGTGAG
ACCCCGTCTCTACTAAAAAATACAAAAATTAGCTGGGCAT
GGTGGCACGTGCCTGTAATCCTGGCTACTCGGGAGGCTGA
GGCAGGAGAATTGCCTGAACCCAGGAGGCGGAGGTTGCGG
TGAGCCGAGATCGCGCCATTGCACTCCAGCCTGGGTAACA
AGAGCAAAACTCCGTCTCAAAAAAAAAAGAAATAAAGAAT
TCTAGAAAAGGTACCTACCTTAGGTAAATATTAAAGTCAG
CATAGACTGGGTGTGGTGACTGACTCCTGTAATCCCAGAA
CTTTGGGAGACCAAGGCAGGTGGATCACCTGAGGTCAGGA
GTTTGTGACCAGCCTGGTCAACATGGTGAAACCTGGTCTC
TACTGAAAATACAAAAATTAGCTGGGTGTAGTGTTGGATG
CCTGTAATCTTGCCTCAATGCCAAGAATTGCTTGAGCCTG
GGAGGCAGAAGTTGCAGTGAGCTGCGATCACACCACTGCA
CTCCAGCCTGGGTGACGAGAGCAAGACTCCATCTCAAATA
AATAAATAAATAGGCTGGGTGCAGTGGCTCACGCCTGTAA
TCCCAGCACCTTGGGAGGCTGAAGCGGGCGGATCATCTGA
GGTCAGGAGTTCGAGACCAGCCTGGCTAAAATGGTGAATC
CTCGTTTCTATTAAAAGTACAAAAATTAGCCGGGCCTGGT
GGCACACACCTGTAATCGCAGCTATTCGGGAGACTGAGAC
AGGAGAATCACTTGAACCTGGGAGGTGGAGGTTGCAGTGA
GCCAAGACAGCACCACTGCACTCCAGCTTGGGCAATGAGA
GCAAAACTCCATCTCAAAAAAATAAAATAAAGTCAGTAGA
GAATATATTTTTGGGCCGGGTGTGGTGGCTCATACCTGTA
ATCCCAGCACTTTGGGAGGCCGAGGCAGGTGGATCACAAG
GTCTTCTAGATCATCCTGGCCAACATGGTGAAACCCTGTC
TCTACTAAAAATACAAAAATTAGCCCCTCTCCCCCACCCC
CTTCCAAAAAAAAGAAATTAGCTGGGCGTGGTGGCATGAG
CATAGTACCAGCTATTCAGGAGGCTGAGGCAGAAGAATTG
CTTGAACCCGGGAGTTGGAGGTTGCAGGGAGCTGGGATCA
TGCCACTGCACTGCAGCCTGGCAACAGAGTAAGACTCCGT
CTCAAAAGAAACAAAAAAAATTAGTTTTACTTTCCAGGGC
AATCATTAAGAAATTAACTTTACGAAATATAAATCAAAAT
GACAGTAATTTGATTGTAGCTGAGTGAGGTGGCTCACGTC
TATACTCCCCAGAACTTTGGAAGGCCAAGGCAGGCCTGAG
CAACACAGCAAAATCCCGTGACTACAAAAAATTTTTAAAA
ATTAGCTGTGTGTGGTGGCACACATCTGTTAGTTCCAGCT
ACTTGGCAGGCTGAGGTAGCAGGGTCACTTCAGCCCAGGA
GGTCGAGGCTGCAGTGAGCCATGATGGGCCACTACATGTC
AGCCTGGGTGACACAGTGAGACCCTGTCTCAAAAATAAAA
AATAATTTATTACTTCACACCCACTAGAATGGCTGTAATG
AAATAACAAAAGAGAAATTAACTGTTGGGGAGGATATGGA
GAAATCTGAACCTTCAGAACCTCCTAAGTGCAAATGTAAA
ATGTTGCAGCAGCTGGAGGGAACAGTTTGGTGATTCTTCA
AAAAGTTAAACATTGAATTATATGACCCAGCAATTCTGTA
ACAGCAGAATCAACATAATCTGGCTCAACCTTTGTGTAAG
AAAGCTGAGTGGTTTCTCAGTGCAGCCAACCCCCAGGTTG
CAAGTTACATAACCTAAGCATGCCCAGATGAGCCAACTGT
GCCCCACTGGTGACTTAGGAGCCAAGCAGAATGAAGAAGT
TGGTCACAAACAGAACCAAAGTACTTGGATCAAGGAATGG
GGACCAAATTCGGAAGCAAGGAGTGCCCTAATTTGTTGTA
GCACAGACTTAAAAGCCAAGGACCCTGAGCATGACCCAAT
CAGATCATACCTCATTGAATTTTTCTTTTCTTTTTTTTTT
TTTGATGGAGTCTCACTTTGTCGACCAGGCTGGAGTGTAG
TGGCATGATCTTAGCTCACTGCAACCTCCACCTCCCAGGT
TCAAGTGATTCTCCTGCCTCAGCCTCTGAAGCATCTGGGA
TTACAGGTGCGTACCACCATGCCCAGCTAATTTTTGTAGT
AATGAGGTTTCACCATATTGGTTAAGTTGGTCTCAACCTC
TTGACCTCAGGTGATGCACCCGCCTGGGCTTCTCAAAGTG
CTGAGATTACAGGCGTGAGCTACTGTGCCTGGCCTACCTC
ATTGTAATATCCTATCTTCCTCATTGTAAGTCTCTGCCTA
TAAAACCTGTCCAGCTTAGGGAGACAGATTTGAGCATGGC
AAGCCAACTTTGCAATAAAGGTTTTTATTTTTCAAAAGTG
CTATGGTATTGTTACTGGTGGAGGGTCTTGACTACAAGTT
GTCCAGGTTCTTGGTGTGTTGAACAAAAAACTGAATGAAA
TGCGCAAACAAAGCAACAAAAGAATGAAGCAATGAAGCAC
TTACTGAAGCAAAAGTACACGTCAAAGAGGGGAACGGGCT
CAAGCAAGCAGTTCAGGAGCCCCAGTTGCAAAATCTTCTG
GGGCTTAAGTACGCTTTAGAAGTTTCCAATTAGTTATACC
TACTTGGCCCCTGACCAATTGGAAGCTGAAGTAAGTTACA
CTCTATGCAAATAAAGACTCGGCCTGCAACTAATCAAAGG
CTAAAATGAAGGTTCCCTGTCTCCACACCCTATTCTTCTG
CCTCAGTATTGGCTTCTGTGCCCATTGGGCAAGTGAGCCC
TTGCTCCACAATTCCACTCCTGGGTATACTGTATACTCCA
CAGAACTGAAAACAGGTGTTCATAGAAAAACTTAAAGTGG
AAACAATCCAAATGTCTATCAGGTGATAAACTGATAAGTA
AAATGGGAGGTATCTATACCATAGAATATACTTAGCAAAA
AGGAATGAAGTACTTATATATGCTACAATATGGAGAAACC
TGGAAAACATTATGCTAAGTGAAAGTCAGACACAAAAGAT
TACATATCATATAATTTCATTTACGTGAAATGTCCATAAT
AGGCAAATCCACAAAAACAGTAAGTACATTTGTGGTTTCC
AGCAGCTGGGAAGAGGAGAAAACTGAAGTGATTGCTTAAT
AGTTATAGGGTTTCTTTCTGGACTAATGAAAATGTTCTGG
AACTATATAGTGGAGATGTTTGTATAACCCTGTAAACATA
TTAAATATCACTGAATTGTAAACTTTAAAATGAATAAAAT
GGTGAATTTTATGCTATGTAAATTTACTTCACTTAAAAAA
AAATTTGCCCAGCAATGGTAGCTCACACCTGTAATCCCAG
CACTCTTAGAGGCTCAGGGAGGGGGATTGCTTGAGGCCAG
GGGTTTGAAACCAGCCTGGGTAACACAGCGAAACCCAGTT
TAAAAAAAATAAAAAGCAGCCAGCACAGTGGCACACGCCT
ATAATCTCAACTACTCAGGAGGCTGCCTCAGCCTCCTGAG
TAGCTGGGATTGAAGGTGCACGCCACCACGCCCGGCTGAT
TTTTGTACTTTTAGTAGAGATGGAATTTCACCATGTTGGT
TAGGGTGGTCTTGAACTCCTGACCTTGTGATCCACCCACC
TTGGCCTCCCGAAGTGCTGGGATTACAAGCGTGAGCCACT
GTGCCTGGCCATTTTATTTTTTGTTTTTTAATTTTTCCTA
AAAATGGGGTTTCACTATGATGGCCAGGCTGGTCTTCAAC
TCCTGACCTCAAGTGATCCACCCACCTCGGCCTCCCAAAG
TGCTAGGATTACAGGAGTAAGCCACCGCGCCTGGCGTTTT
TTTTTATTTTTAGTAAAGATGGCATTTCACTATGTTGGCC
AGGCTAATCTCATAACTCTCGACCTCAAGGGATCCACCAA
CCTCCACCTCCCCCCACCAAATTGCTGGGATTACAGGTGT
GAGCCATTGCTCCTGGCCTGAATCTTTTATATGTAAAGTT
TTTAGAAAGTATTTGTTAAGTAAATGAATAAAAATTATGA
AGAGTACTGTGATAGAAAATAACAAATCCTTTTGTAGTTC
CTAAGTGTGAAGAATGGGTGGTCATGCACATGCGTGAGAT
GTGGTACCTTCAAACCTTGTTCTGTGCACATTACCTGTCT
CATGTGGGAAAAAAAGAGAAGAAAATGAAAAAGGGAGACT
ACCTCAGTCCCTCGCCAAGGGAGGTCTTTCTGAGAATGCG
AAAGGTAAAGACTTTAAGAATAGCAGGAGCCAATTGTACA
ACACCAGTGGGAAGAGTTTCAGGTAGAGAGAGAATCATGT
GTGCAAAGACCTTAAAGCAGAAAAGAAGTTGACTTGTTCT
AGGAAAAGAAACAGAGAAAAATAAACTTCTTTGTTGTTTA
AGCCACCACTATTTGAGGTTTCTCTGTTCGAAACCAACAT
TAATTTGAACAAATACAAGTATTTGGAGGAATTTTAAAAG
TTGAGTCTAAGATTGGTACAGAAGAGAAAATGACAGAGAA
GAGCCAAAACATTCTTGAATCATATCATTGATATTTTTAA
AAAAACCACTATTGAGGATGGGCCTCAAACTCTATTGGGA
GGTCGAGGTGGGCAGATCACGAGATCAGGAGTTTGAGAGC
AGACTGGCCAACACAGTGAAACCCCATCTCTATTAAAAAT
ACAAAAATTAGCCAGACATGGTGGCATCCCTGTAATCCCA
GCTACTTGGTAGGTTGAGGGAGAACTGCTTGAACCCAGGA
GGCGGAGGTTGCAGTGAGCCAAGAATGTGCCACTGCACTC
CAGCTTGGGTGAAAGAGCTAGACTCTGTCTCAAAAAAAAA
AATTGGGCTGGGCATGGTGGCTCATGCCTATAATTCCAGC
ACTTTGGGAGGCCAAGAAGGGCAGATCACCTGAGGTCAGG
AGTTCAAGACCAGCCTAACATGGTGAAACCCCATTTCTAA
TAAAAATTCAAAAAATTAGCCAGACATGGTGGGAGATTTC
GCCATTGCACTACAGCTTGGGCCACAAGAGCAAAACTCCG
TCTCTAAATAAATAAAAAGATTCCATACCATAGGCTAAGA
AATCCTCCTTACTTTTCACTGTTTTAATTAAATATCTATT
GATTTACCAGTTAATTTCCTGACCCTCTCTAAAGGGACAC
TCTAGAATATAAATTCTAAGGCCATATCTGCTTTGGTTGT
CACTGTTTCTTTTGACTTCAGCATAGTAACTGGTACATAG
GAGACAATAAATATTTGTAGAGTGAATGTATAATATGCCA
AGCCCAAAATATTATTTTCATTTTTTTCAGGATTAGGGAC
ATAAATGAGGCAATCACCTCAAAGAATGACAAATTTGATT
AGAAAATGGAATTGTTAGCCATTATCAAATAAAATAAGTC
GAAGATTGTTTTTAATCTCAAAAAACTCAAGGCTAGGTAC
CTTGTAATCCCAGCACTTTGGGAGGCCAAAGTGGGCAGAT
CACTTGAGGTCAGGAGTTGGAGACCAGTCTGGCCAACATG
GTACAACTCCATCTCTACCAAAAAATACAAAAGTTAGCTG
AGTGTGGTGGCACATACCTGTAGTCCCAGCTACTAGGGAC
GCTGAGGTGGGAGAATTGCTTAAACCAAGGAGGCAGAGAT
TGCAGTGAGCTGAGATCGCGCCACTGCTCTCTAGCCTGGG
CGACAGAGTGGGACGCTATGTATTAGTCCATTTTCATGCT
GCTGATAAAGACATACGTGAGACTGGGTAATTTATAAAGA
AAAAGAGCCTTAATGGACTCATAGTTCCACGTGGCTGGGG
AGGCCTCAAATCATGGTGGAAGACTAAAGGGACATCTTAC
ATGGTGGCAGATGACAGATAATTAGAGCCAAGTGAAAGGG
AAAATCCCTGATAAAATCATCAGATCTCATGAGACGTATT
CACTACCACGAGAACTGTATGGTAGAAACTGACCCCATGA
TTCAATTATCTCCCACTGGGTCCCTCCCACAACTTGTGGG
AATTACAGAAGCTACAATTCAAGATGAGATTTGGGTGAGA
ACACAGCCAAACATATCACCCTGTAAAAAAAAAAAGAAGA
AAGAAAGAAGGAAAGAAGGAAAGAAAAAGAAAGAAAGAAA
ATTACTTTAGCCTCCAGCTCCCAGCAAGCAGGCAGCCTCA
TTTTTGCATCCCAGTAAGGGTCCTCTGACATGCAGACTTC
ATCTTTTTCTCCATGTTCCTACTACACATAGAGTGGTCAT
ACATTGTCCAAACTTACCTTTTTGAGAGATAAAAGCAAGA
CACTGAACAGGTGAATGAAAAATGGGCAGGCCACATGCAA
AAATAGAACTCTGACACAATCTGCAGCAATCAGACCAGAA
AATCAATCTTATCATCTATAAGTCAGACATGTAGGAAGTC
AGACCATTATCACTGGCAAACAATCCAGGAACCCAGCAAC
AACCCCTGTAACAAATGGCACCAGACGGCAAGAACTTTAT
TAATAAATGATAGCTTTTCTAATTTTTCTACCTGGTCTTT
TTTTTTTTTGACGGAGTTTCGCTCTTGTTACCCAGGCTGG
AGTGCAATGGCGCGATGTCAGCTCACCGCAACATCTGCCT
CCTAGGTTCAGGCAATTCTCCTGCCTCAGCCTCCTGAGTA
GCTGGGATTACAGGCACGTGCCACCATGCCCAGCTAATTT
TTTGTATTTTTAGTAGAGACGGGGTTTCACCATGTCGACC
AGGATGGTCTCGATCTCTTGACCTTGTGATCCACCCGCCT
CGGCCTCCCAAAGTGCTGGCATTACAGGCTTGAGCCACCG
CACCCGGCTACCTGGTCTCAACATAGGAACAAAGAGAAAA
CCAGCTATGCATCCCGACCAAACACAGGATGCTCTGCTAG
TTCTAGTTAGCCTATCTATAGCTTCCCTATGCCAACAGTC
TTCATTAGTGCATACCTGAAGCCTTCCCCCTTTCCCCACT
CTACAGTTTTCCCACTCCTCTGGCTGTCTTTGAGGCTTTG
CCAAAACGCAGGTGATGGTGGCTGACCCCTTTGTTATAGC
AAACTCTGAACAAATAGTCTTCTTCTCTTCTCATGTATTT
GGTCTTCATGTATTTCCACAAAAGGATACTGGTAATTATT
ATGCTGAACCAACAGGCAAAAATCAGGACTGTCCTGAGCA
AATCTAGACATAATGACACTAGTTATAAAGCACAATTAGA
CAAGAACCTGTTTGCTAATAAAATACTGTACAAGGTTTAG
GAGAGTGAAAGTGTAAAAGACAAAAGATAAAATATGCCAC
CACCACTAGGTGGGGTTACACCACTAAAGAAAGAAGGACG
TTTCAATTAAAAAAGGAAGTACTTGAAGTGTATAAGCCCT
TAGGTTACTGTTCAGTAATCTTTTCGGTTTTGATGCCTGA
TACTATAAATCCAAACACCGGAATCAATGTAAAATGGTCT
TCTGGGCAATAATTGCTGAGATAATTCCAGTGGAAAATGT
TCAAGCATATTATTATCTAGAATTAATTCACTCTCAATTA
TTGCCTTCTGTACCTAAAGCAGTAATGAGGTGAACAACAC
CTTCCCTGCCTTTAAGAACAAGACATTCTAGAGTACTTCA
AGTTTACATATGAAGGTCTGGTTACATAATTTGTAAGACC
TAGTACAAAATGAAAATAAGGAATGGCTTGTTCAGAAAGT
ATTTCAAGATGGCAACAGCAGAGCATTAAACCACATGTGG
GGCCCTTCTGAGCACAGGGCCCTGTGTGACTGCACAGGCC
ACACACCCATGAAGTTAACCCTAAGTGTAGGTTAGTATTC
TATGACAAATTATAGACTAATAAACTATGTTACCTAATAC
ATGTTGTGATGCTACTAGGCCTTTCAATGTGTTTTTTTGT
TTTTTTTGAGATGGAGTTTTGCTCTTTTGCCCAGGCTGGA
GTGCGATGGTACAATCTCAGCTCACTGCAACCTCTGCCTC
CCAGGTTCAAGTGATTCTCCTGCCTCCACCTCCCAGGTAG
CTGGGATTACAGGCATGCGCCACCACACCAAGATAATTTT
GTATTTTTAGTAGAGACAGGGTTTCACCATGTTGGTCAGG
CTGGTCTTGAACTCCTGACCTCAGATGATCCACCTGCCTC
TGCCTCCCAAAGTGCTGGGATTATAGGCATGAGCCACCGC
ACCTGGCTTCAGTGTGTTTTTACTCTATGTGGTATATTTG
GCATGCACAGAATTACATTTCTTTCTCTTTTTTTTGAGAC
GGAGTTTCGCTCGTTACCCAGGCTGGAGTGCAATTGTGCG
ATTTCAGCTCACCGCAACCTCCGCCTCCTGGGTTCAGGCA
ATTCTCCTGCCTCAGCCTCCTGAGTAGCTAGGATTACAGG
CACGCGCCACCATGCCCAGCTAATTTTTTGTATTTTTAGT
AGAGACGGTGTTTCACCATGTTGACCAGGATGGTCTCAAT
CTCTTGACCTCGTGATCCACCCACCTCGGCCTCCCAAAGT
GCTGGGATTACAGGCTTGAGCCACCGCACCCGGCACATTT
CATTTTTAAAATTACTAAGCATTGACTATACTTGTACTAT
ATGCTGTAGGGAATCTTTACAAACATTTAATGTAATCAAG
TACATACTTAATTTAATTTTTTAAATGTTATAAAAAGTTA
CAATTATAATTCTTCTGCTTCTCTTCACAAGCCTAAAGGA
CAGAGCAGAGACTGAAACCAGTAGGCACTTGATAAATACT
TGTCGAATGAATGTAAGAGGACTGGAAAGTTCAAAATCAA
GGAGCCATCATTTGGTGAAGGCCTTCTTGCTGTGTCATCC
CATGGCAAAAGGCAGAATGGCAAAAGGGCCAAATTTTATT
CAGCCTTAAAAAACAAAAGAGGCCAGGCACTGTGGCTCAT
GCCTGTAATCTCAACACTTTGGGAGGCCGAGGCAGGTGGA
TCACCTGAGGTCAGGAGTTCAACACCAGCCTGACAAACAT
GAAGAAACCCCATTTCTACTAAAACTACAAAATTAGCCAG
GTATGGTGGCACATGCCTGTAATCCCAGCTACTTGGGAGC
TGGGATTGAACCCGGGAGGCAGAGGTTGAGGTGAGCCAAG
ATCATGCCATTGCACTCCAGCCTGGGGCAACAAGAGCAAA
ATGTCTCAAAAAACAAACAACAACAAAAACAAAGGAAAGG
CTAGGTGCAGTGGCTCACACCTGTATGTAATCCCAACACT
TCAGAGTCCAAGGCAGGCAGATTACCTGAGGTCAGGAGTT
TGAGATCAGCCTGGCCAACATGGCAAAACGCCATCTCTAC
TAAAATTACAAAAATTAGTTGGGTGTGGTGGCATGCAACT
GTATTCCCAGCTACTTGGGAAACTGAGGTGGTAGAATCAC
TAGAACCCAGGAGGCAAAGTTTGCAGTGAGCTGAGACTGC
ACTACTGCACTCCAGCCTGGGAGACAGAGTGAGACTCCAT
CTCAAAAAAAAAAAAAAAGAAGGAAATTATGCTAAGAAAC
AAGCCAGTCTCAGCCGGGCGCGGTGGCTCACACCTATAAT
CCCAGCACTTTGGGAGGCTGAGGCGGGTGGATCACGAGGT
CAAGAGATCAAGACCATCCTGGTCAACAAGGTGAAACACC
GTCTCTACTAAAAATACAAAAATTAGCTGGGCATGGTGGC
ACGCGCTTGTAGTCCCAGCTACTCGGGAGGCTGAGGCAGG
AGAATTGCCTGAACCCAGGAGGCAGAGGTTGCGGTGAGCT
GAGATGGCGCCATTGCACTCCAGCCTGGGTAAGAAGAGCG
AAACTCCGTCTCAAAAAAAGAAAAAGAAAAAGAAAAAGAA
ACAAGCCAGTCACAAAAGTCAAATACTGGAAGATTTCACT
TATATGAGCAGGTTAGTGTTGTCAAAATCAAAAAGACAGA
TAGTAGAATGGTAGTTGCCAGGGGCTGGGGGGAGGGAGGA
TTGGGGAGTTATCTTTTAATTGGTATAGTGTTTCAGTTCT
GGAGCTAGGCGGCAGTGATCCTTACATATCATGAATGTAT
TTAGTATCACTAAACTGCACCCTTTAAAATGTTTAAAATG
GTAAATTTTCTTATATTTTACCACAACTAAAAAAAATTAA
AATGGCCCAGTAAGGTGGCTCTCACCTGTAATCCCAGCAC
TTTGGGAGGCTGAGGCGGGCAGATCACGAGGTCATGAGTT
CGAGACTAGCCTGGCCAATATGATGAAATCTGTTTCTACT
AAAATTATAAAAAGTTATCGGAGTGTGGTGGTGGACACCT
GTAGTCCCGTTTACTCGGGAGTGTGAGGCAGGAGAATAGC
TTGAACCCGGGAGGCAGAGGTTGCAATGAGCCAAGATCAC
ACCACTGCACTCCAGCCTGGGTGATGGTGTTAGACTCTGT
CTCAAATAAATAAATAAATAAATAAATAAATAAAAATAAA
AGAGTACAGCGAAGAAGTAGGAAATGAAGTTGCAGCCAAA
GGGATCAATAGTTTGAGCGGGAAATCTAATACTTAATTCA
GTGCTTATTTTTGTATTTTTAGTAGATACGTTTCACCATG
TTTGCCAGGCTGGTCACGAACTCCTGACCTCAAGATATCT
GCCCACCTCCGCCTCCCAAAGTGCTGGGATTACAAGTATG
AGCCACCTTACCCAGCTTCACACCCTTAATTCCATTTTCT
CTCCTCCCTCTGCCCCTGAATACACTGCGCTTAACCTTGT
CATAAGCCAAATAGGACCTGAAATAAGAATACTCAAAACA
CGATGGAAATAAAGAAAATAGAAACTAGAGCTTGCAACTT
AAAAAAAAAAAAAAAAATGCTTGGTAACTATCCCTTTGTG
TCTCCCTAACTGCAGGATAAACTTACCTGGAGCAAACAGA
AACGTTTAATAAAATTCTGGGCCAAGGAGTCTTGCACTGG
ATATATTCAACAAAATACCTGCTCATAACAGCGTGGGTCA
AACGAGTTCCAAAAGTAACAGATGACTTAGTTATCTCGAT
GAATCCGTCTTTCGTTTTCTTATTCACCTAGCTCTTTCGT
GGGGCCTCAAAAATGTAATGTAACTACGTGGAAAAGCAAG
CAGAGGCTGGTGGTGTGTTTTTATCCTAATTGTATTACTC
CGACTATCTACTGTCGCTGGTTTTGCCAAGACTAGCTTTG
TATTAGAATGAAGTGTGGCTGGAAAGCAAACCAAGTTTAC
TAGCGGACGTAGTTGATAGCTTCCCCGCTCGCCGCGCCGG
GGTAGGAACCTTCTCCAGGCTGGTTCGCCCGGCGGGGAAC
CAATAAGGTTGAGCGCGTTCAAAGGGGGCCTAATCGTCCA
AGGCCCACTGGGCATGCCTGAAAAATAAGGCCCCTAGAAA
CTCTCCGATGTGTTCAAGTCTTTTCCCGCTCCTCGGAATT
TTTCCCTCTCATTCGCATTACTTTTATTCTGATGGAAACG
GCGCGGGCTAGGACCCAGGAGGGGCGCATTTCAGGTCCTA
CTGGCCCGGCATTCGCGCCGGGCAACCCCTACGAGGCCCC
CGGTTCACAGTGGGCAGGCGGTCGGAGCAGTGGCTCGGTA
GAGCGACGCGATGAAGCCCAGACCTGCAAGGTTCATGGAT
AATAAACTCAAGCAGCGAGTCATCCAGGTGTGTATTCTGC
ACCGCTCGACCTCGCCATGGGCCCCGATTGCTGCCCCAGG
GTACCACTGCCCTTTTATCGGGCGGCGTCCGCGTTGAACT
CAACTAGTCTCCTTGCTCCAGTCTGGGCCTGGGCGTGCGT
CTGTTCCTCTTTAGTTGGTGGTGCAGGGGCCTTCCCTACA
CACGTTGGTGCGGAGTCTCAAGGAGCAGCCAGGGACGGTG
GGAGGGTGCAGCTTGGTGGGGCTGCCCAGGTTGTCTCGTC
GTCTTCAGCGCTGATCATTCAGGAGAGTGGAGTTAGCCTT
TGAATTTTAACCTCTTTGGCTTGTGAAGTGAGTACAGGAA
TGGTCTTCCAACGCTCTCATTGTAAGAGGTCCTTAAGAAG
GGGTGGCATAAGTAATACAAAAAATTTCCGTTCTCAAGGG
ACTTAAACACTAAAACGTGGTAACATGGGTCTGGCAACTA
TAACAGGCACCTTGTCTACGGTTTTCTCATTTTAATGACC
ATCAGTAAAAAGCAGTGTGTGGCAGATACCTTAGAATGTA
ACCAAGAAGTCTGAGTTAAAAGATAGGAGAGATTTTTGTT
CACTTTGTAATTTGTGAGCTACACGTTCTACATTTTTTTT
TAATTCACCAGCCCCCAAACAATCTCCTTTTCGGACTTAT
CTTTTTCTATCAACTTTTAAATGTTGGAAGTGCTCTGAGC
TACTGTTCTCTTTATCTCCTCTTCCTCCTCTTTCCTCATA
CACCCCCCTTGTCTATCCATACTTCCTATGTGATCTCATT
CAGTCTAATAACCTTTGAATAGTATCTACATATTATCGAT
ATGTTTATTTCATTTTATTTTATTTTTTCTGAGACACAAT
CTCGTTCTATTGCCTAGGCTAGAGTGCAGTGGCTGTTTAT
GGGCACAATCATAGCTCACTGCACCCTCGACCTCCCGGAC
TGAAGTGATCCTCCTCAGCCTCCACAGTAGCTGGGACTAC
AGGTGTGCACCACCATACCTGGCTAATATATTATTATTTG
TAGAGACGGGTTTCCAGTACATTACTCGGGCTGGTCTTGA
ACTCCTGGGTTCAAGCAATCAGGCCTCAACCTCCCAAAGT
GCTGGGATTACAGGTGCAGGCCACTGCACTGGCCTCCATA
TATTTATGACCCCTAAATTTAGATCTCCAGTCCAGATTTT
ATCTTGAATTACAGATTAACATATCCAGCTGCCTAGGCAG
CATGCATATCTCCAAATTAAAATGGCCAAGTGGAACTTGT
GATTTTCTTAGTGTTCTGTATCTTGTTAAATGATACTACC
ATTCATCCAGTTGGTAAGGCCAAAAACCTTAAGGATCATT
CTGAGTCTTTCTTTCATTTCCTATATATCATCCATCAATA
GCCTGATTGGCTTTACTTTCAAAATATGTTCCAAATACTT
CTTACTGTCTCTCCCTCTAACCCTTAGTCCAAACTATCAT
CTCGACCTTAGACTATTGCAATAGCCTCCTAACTGATCTC
TCTGATTCTGCTTTTACCTAAAGCCTATTACCCACAAAGC
AGCCAGAAACACCTTTTTTTTTTTGTCACTGCAACCTCTG
CCTCCTGGGTTCAAGTGATTCTCTTGCCTCAGCCTCCCAA
GTAGGTGGGATTACAAGTGCATGTCATCACACCCGGCTAA
TTTTTGTATTTTTAGTAAAGACATAGGTTCACCATGTTGG
CTAGACTGGTCTAGAACTCCTGACCTCAGGTGATCAATTC
CCCTTGGTCTCCCAAAGTGCTGGGATTACAAGTGTGAGCC
ACCATGCACAGCCAAGACATCCTTTTAAAGGGAAAAATGA
GGCTACGGGAGGGGTAGCATTAGGAGAAATACCTAATGTA
GATGACGGGTTGATGGGTGCAGCAAACCATCATGGCACAT
GTATACCTATGTTACATGTTCTACACATGTACTCCATAAC
TTAAAGTATAATAAAAATAAAAAGGGGGGAAAATCGGAGC
TTGCCATAGCTCTGCTCAAAACCTTTCAGTGGAGTCACAG
ACATCCAGAGTAAAACCGCTCTAAAAAGCCCTGCATATTC
TGGCCTCTGTTGTCCTAGTTTACTTTTCCTCTCCTGTCCT
AACCACACAGACCTCTCAAACATGCCAAGCACAGGACCTT
CGTTCTCATGGTTCATTCACTCTGAATTACTCTTCCTCTG
GATGTTCCTGCGTCCCACAACTTCCTCCTTCAGTTTATTC
AGTTTTCAGAGCAGTGACTCCTAATTACTGGATCTGGTGG
CCCCTTCTCTGTCCTTACACTTGACTGCTTTTCAGCATTT
GACATTGTCAGTGTTCCTCTATAGCTTTCACTTCGGTTCA
TTATAAAAGTACAGATTTAATAATCCCTTATTCTAAGTGC
TTAAGACCAAAAAATGTTTCAGATTTTGGAATGGTTACAT
ATACATAATGAGATACCTGGGGATGGGACCCAAGTTAAAC
ATGAAATTTATTTATGTTTCATATTCACCTTATACACTTA
GCCTAAAGATAATCTTATACAATATTTTAAATAGGTTTTC
ACTTAGCTATACATTCAATTTAATTTTTTATTTTTGAGAC
CAGGTTTTCCTCTGTCACCCAGGCTGGAGTGCAGTGTTGT
GACACTGCTCACTACCACTTCAAACTCCTGGGGTCAACGG
ATTTTCCCACCTCAGCCTCCCATGTAGCTGGTACCACAGG
TGTATACCACCATGTCTGTCTAATTTTTAAATTTTTTGTA
GAAATGATGTCTTACCATCTTTCCCAGACTGGTCTCGAAC
ACCTGGACTCAAGCAATCCTACTGCCTTTGCCTCTCAAAG
TTGCTGGGATTACAGTTGAGAGCCACAACCAGGCTTTTTT
ACTTATTTATTTTTGATACAAGGTCTTGTTCTGTTGCCCA
GGCTGGAGTGTAGTGGCTCTATCATAGCTCACTGCGACCT
CTAACTCTGGGCTCAAGCGATCTCCCACCTTGGCCTCCGA
AAATTCTGGGATTACAAGCACAAGCCACCACATATTTTGG
AGAGACAAGGTCAAACTTTGTTGCCCAAGGTGGTCTTGAA
CTCCTGGGTTCCCAAAGTGTCGGGATTACAGGTATGAGTC
ACCACGCCCAGCCAAATGGTGATTTAATATTGAAATGAAA
TTGCCTCAAGCTAGTAGTTCCTGCAGTATCTGACAGATGT
CAAATGTCACTGTGTTCCCTGAAATTTAAAATACCCCCTG
GTGTCCTGGTGAGTTTATTGCAGTGTTCTGGGCTTGTTTT
GAAACCTGGGATATTAGTAAGTAAGCCCTCACTGCCTTAT
ATTCTAGTAATTATTAGTAATGTGTTATAGTGATTAATAA
TGTTGATTAAATTTTCTGATTCCAGACTTGACAATTATTT
GGTTACTTTTATTTATGTTTCTGGTATGCTTTATTAATGA
AGAGTTTATATTAAAATATAATGTGTTCAAATAGCCCAAT
CTGTTGATTAAAACCACTGAATTTGAAATATCGAGTGTTT
TATATTTGTTATATTTTCTGTTTTAGTACCTTACCAGTAA
CAAATGTGGCAAATATGTGGACATTGGAGTCTTAGCATCT
GATTTACAAAGAATGTACAGGTAAAGAAATACAGTTTCCA
GATCCTTGGATTTTTTCTTTCCCCTTTACCATTTTAAAAG
TTTATATCCTGCTTAAATTTCCAATTGATATCAATAGCTG
CTGACATTAGTTCACCAATCCATAATCTTGGAGCTCAATC
TGGTTATACAAACGTTTATCAAGTACCTATTATGTGCAGT
AAGATGATTTTTGTACTATGGGGAATAGTCACTGCTTATC
TTTCAGTACCTCATAGTCTGGTCAAGAGATAGAGATGTTA
TTACATCACTTTCTTTCCTGCTTCATCAGAAAATTAAAAC
TGGGCCAGGTATAATGACTCATGCCTATAATCTCAGCACT
TTGGGAGGCTGAGGTGGGAGGATGGCCTAAGCCCAGGAGT
TTGAGATCAGCCTGGGCAACATGGTGAAATCCCATCTCTA
CAAAAAATATACAAAAATTTGTCAGCCTTGGAGGTGTGCA
CCTGTGGTCCCACCTACTTGGAAGGCAGAGGTAGGAGGAT
CACTTGAGACCAGGAGGTCAAGGCTGTAGTGAGCTGTGGT
CATGCCACTGCACTCTAACCTCAGAGACAGAGTGAGATAC
TATCTCAAAAAAAGAAAGAAAGAAAATTAAAACCATCACT
AACAGGTATGATCTCCCTGAGTTCCCCAACTCTTTTTTTT
TTTTTTTTTATATAATTTTTATTTTTATTTTTATTTTTTG
TGGAGACAGGACCTTTCTGTATTTGTCCAGGTTCGTCTTG
AACACCTGACCTCAAGTGATCCTTCCACCTTGGCCTCTCT
GAGCGCTAGGATTATAGGCCCAGCCAGCTTCCTGAGTCTT
TTTTTTTTTTAAGACAGAATCTTGCTCTGTCACCCAGGCT
GTAGTGCAGTGACCTGATCTCCACTCACTGCAGCCTCCAC
CTCCTGGGTTCAAGCAATTCTCCTGCCTCAGCCTCCTGAG
TAGCTGGGATTACAGGTGTGCGCTAACCATGCCTGAGTAA
TATTTGTGTTTTTAGTAGAGATGGGGTTTTGCCATGTTGG
CCAGGCTGGTCTTGAACTCCTGACCTCAGGTAATCCACCC
ACCTCGGCCTCCCAAAGTGCTAAGATTACAGGTGTGAGCC
ACCTCACCCAGCCAAGAATACCTTAATTATTTCCGAAGGC
CCTATCTCCAAATGCAGACACATTCTGAGGTACTGGGGGT
TAGGACATCATCATAACAATTTAAGGGAAACATAGTTCAA
CCTATTGGACTCTGTCCTGCGGCTTCCAAAATTTGTGTCC
TTCTCATGTGAAGATACATTCATTTTATTCCACAAGCCCC
AAAAGTCTTAACTCATTTTAGCATCAACTCTTAAGTCCAA
ACTCTCATCTAATTATCATCTAAATCAGGCCAGATGCAAT
GACTCACACCTATAATCTCAGCATTTTGAGAGGCCAGTGG
CTTAAGGCCATAGAGTTCAAGACCAGCCTTGGCAACATAG
TGAGACCCCATCTCTACAAAACAAAAATAGAAATAATTAG
CTGGGTATGGTGTCATCAGCCCTACTACTCAAGAGGCTGA
AGTGGGAGGATCGCTTGAGCCCAGGAGTTCAAGATTGCAG
TGAGCTATGATTGCATCAATGCACTCCAGCTGCTTACCAG
AGCAAGACCCTGTCTCTAAAATAAATTTTAAAAATATATA
TCATCTGAATTAATGGGTAGTGGCTGAGATTCAAGGTACG
ATTTATCCTAGGGCAAAATTGTTCTTCGTCTATTTTTTTT
TTTTTTTTGAGACGGAGTTTCGCTCTTGTTACCCAGGCTG
GAGTGCAATGGCGTGATCTCAGCTCACTGCAACCTCCGCC
TCCTGGGTTCAGGCAATTCTCCTGCCTCAGCCTCCTGAGT
AGCTGGGATTACAGGCACGCGCTACCATGTCCAGCTAATT
TTTTGTATTTTCAGTAGAGACGGGGTTTCACCATGTTGAC
CAGGATGGTCTTGATCTCTTGACCTCGTGATCCACCCGCC
TCGGCCTCCCAAAGTGCTGGGATTACAGGCTTGAGCCATC
GCGCCCGGCCGTTCTTCGTCTATTAACCTGTGAAAACAGA
CAAGTTATTTGCTTCCAAAATACAGGCATGTGCTGCATAA
CAATGTTTCAGTCAGTGATGGACCTCATGTATGATGGTGA
TCCCATGTGATTATTACATCATATTTGTGCTGTACCTTTT
GTGTGTTTAGATGTGTTTAAATACATAATACCATTGTGTT
ACAGTTGCCTACGGTATTTAGTACAATCATATACTGTATA
GGTTTGTAGGCACAATAGGCTATACCGTGTAGTCTAGGTG
TATAATAGGCTATACCATCTAGGTTTGTATAAGTACACTC
TTACTTATTTTTGTTTTCACACAATGAAAATGCCTAAAAC
ATCTCAGAATGTTTCTCCATTGAATAGTGATGCACGATTG
TACCGCAGCAGGACAGGCATAGGCATAGGTTAGACATTCC
TGTTCTAGAAGAGAACAATTGGAAAACAGAAAGGGTCATA
GGTCCCAAGCAAGTCCAAAACCAAGCAGGACAAATTTCAA
TAGATTTTCAGGCTTTAGAATAATCTTCTTTGGCCTGATG
CTCTGTGATCCTGCCCTGTGGTACCTAGGAGACAGCCCCA
CCTGCTGGACCTGTGCCCTCTGGGTCTGTTGGCAGTGGCA
GCCCTGCATTCTTTTGAGCCTCCTTAAGGGTCATTCTTCC
CTTTTCTTGAAGGATAACTTGTCTTCACAGCTGAGTAGTT
TTATTCCCCTGTCCTATAGAATCCTGGAAGTCCAGAAGCC
TTCCTTAATTTTGTCCCCATCTCTGTCCCTTCAGTCCAAG
CTGGAAGTGTTTCTGTTGCTTTAACCCATCCATGTTCCTG
GCTTCTGCTGAGATAGCTGACTGTGGATCCATAAGTCATA
TGCTGGTAATCCCTTTAGCAGATCGTAGTCCCTCCATACC
CTTGATGTTCTCTCTAGATTATGCTTTTTCATTTTTTACA
ATGAGGATAGATGGAGAATTTTCCAATCTTCAAGTTATGG
TTTCCTTTTTGTTTAACAATTCCTTCTTTATCTCTCTCTA
TACCATAAAATTTCACTATAAGCAGCAAGGAGAAATCAGG
CCACACCTCAACACTTTGCTTGAAAATCAGAGTGAAACAT
CCACATTCATTACTTACAAGTTCTACTTTTAAAACAGTAA
AACCAAGTCCTTGGCCACTTCATAACATGGGCTGCCTTTC
CTCCAGTTTCCAATAACATGCTTCTCATTGCTGTCTGAGA
CCTCACCAGAAGCATCTTTAACATTCATGTTTCTACTAGT
ATTCTCTCTGTGTGTGTATATAACTATAGAAGCTCCTCTA
TAGCTCTTCTCTTGTCTTTCTGAGCCCTCACCAGAATTAC
CTTCAGGGTCCATATTTCTAACAGCAGTCACTTCAGAGCC
ATCTAGGTTTCTTCTAACATGCACCTCAAAACTCTCTGGT
CTCTACTACCTAGTTCCAAAGCCATTTTTACATTTTAAAG
GACTTGTCACAGTAGCACTATACTTAACAGTACTGAAATC
TGTTTTTTTGTTTGTTTTTTTTTTTGAGACCGAGTCTTGC
TCGGTTGCCTAGGCTTGAGTGCAGTGGCACAATCTCAGCT
CACTGCAACCTACACCTCCTGGGTTCAGGTGATTCTACTG
CCTCAGCCTCTTGAGTAGTTGTGACTACTGGTGCCCACCA
CCATGCCCGGCTAATTTTTGTGTTTTGGTCTTAAACATTT
AGAATAAAGGATATTAAATCTGTACTTTTATAATGAACCA
AAGTGAAAGCTATGGAGCTATAGAGGAACACTGACAATGT
CAAATGCTGAAAAGCAGTCAAGTGTAAGGACAGAGAAGGG
GCCACCAGATCCAGTAATTAGGAGTCACTGCTCTGAAAAC
TGAATAAACTGAAGGAGGAAGTTGTGGGACGCAGGAACAT
CCAGAGGAAGAGTAATTCAGAGTGAATGAACCACGAGAAC
GAAGGTCCTGTGCTTGGCATGTTTGAGAGGTCTGTGTGGT
TAGGACAGGAGAAGAAAAGTAAACTAGGACAACAGAGGCC
AGAATATGCAGGACTTTTTAGACCGGTTTTACTCTGGATG
TCTGTGACTCCACTGAAAGGTTTTGAGCAGAGCTATGGCA
AGCTCCGACTTTTCCCCTTTTTTATTTTTATTATACTTTA
AGTTATGGGATACATATGTAGAACATGTTATACATATGTT
GTTTTTGTTTGTTTGTTGAGATGGAGCCTCACTTTGTCAC
CCAGGCTGCACCCAGCAATTGCACCGCTGCTCACTGCATC
CTCTACCTCCCGGGTTCAAGTGACTCTCCTGCCTCAGCCT
CCTGAGTAGCCAGGACTGTAGGCACATGCCACCACACCCA
GCTAATTTTTGTATTTTTAGTTGAGACAGGGTTTTGCCAT
GTTGGTCAGGCTGGTCTTGAACTCCTGACCTCAAGTGATC
CTCCCGCCTCAGCCTCCTACAGCGTTGGGATTATAGGCAT
GAGCCACCACGCCTGGCCTGTTTCAGCTTTTAGACATGCT
CCCTACATCTATCTGCTATCTTTTATCCAGGTGTTGGCAA
ACTATGGTCGTTAAACCAGTTCTTGCCTACCACCTTGTTT
TGTATGGCTCATGAACTAAAAATCATTTTTACATCTTTAT
TTAATTTTGAATCATATATATGTGTGTATATATTATATAT
ATATACACACATATATATATTTTATATATACATATGTATA
ATATATATATATATTTTTTTTTTCTTTTTTTTTTTTAATA
GAGATGGGGTTTCACCATGTTGGCCAGGCTGGTCTCGAAC
TCCTGACCTCAGGTGATCCGCCCGCCTCGGCCTCCCAAAG
TGCTGGGATTACAGGCATGAGCCACTGTGCCTGGCTGAAT
TTTTTATGTTTTTATTTTTTGAGGCATGGTCTCACTCTGT
CACCGAGCCTGGAGTACAGTGGCACAATCTCGGTTCACTG
TAGCTTCGACCCCCTGGGTTCAAGTGATCCTCTCACCTCA
GCCCCTAAATAGCTGGGGCTAAGGCACATGCCACCATGCC
CCACTAATTTTTTGTATTTTTTATAGAGGCGGGCTTTTGC
CATGTTGCCCGGGCTGGTCTTGAACTCCTGAGCTCAAGTA
ATCCTCCTGCCTCAGCCTCCCAAAGTGCTAGGATTCCAGA
CATGAGCCACTGCGCTAGCCCCCAAGTTGTCTTTTTTAAT
GATGGTGATTTAGTACATCTAAAACTTTGTGTTTTGATGT
AATTTTCATACCAGCCTGGACAACATAGTGAGACCCTCAT
CTCTACAAAAAAAATTGAAAAATTAACTAGGTGTGCTGGC
ACATGTCTGTTGTCCTAGTTGCTTGGGAGGCTGAGGTGGG
AGGATTGCTTGAGACCGGGAGGTTGAGGTTACGGTGAGCT
CTGCTTACACAACTACACTCCAGCCTGACTGACAGAATGA
GACCCTGTCTCAAAAACAAAAATAAATTTATTATTTATTT
TTTTATTTTTTGTCACCTAGGCTGGAGTGCAGTGGCTCCA
TGTCTGCTCACTGCACCCTCTGCCTCCAGTGCTCAAGCGG
TACTCCTGCCTCGGCCTCCCAAGTAGCTGGGACTGCAGGT
GCCCACCACCATGCCCAGCTAATTTTTGTATTTTTAGTAG
AGACTGGGTTTCACCATGTTGGCCAGGCTGGTCTCGAACT
GCTGACCTCAAATGATCCACCCTCCTTGGCCTCTGAAAGT
ACTAGGATTACAGGCGTGAGCTACCACACTGGCAAGAATT
TTTATAAAGAGGAAAATTGAAACTTTACCCAGAATGTGCC
TTTATCCATGTATACTATGCATACGAGCTATTCCCTAAGG
ACAAAGGCTTTTATTATATAACCACAGTTTATTTATTAAA
ACCAGAAAATGTAATCTTCATTCAATAATGTTACCGAATC
CACCATTCATATTCAGAGTTTGCCTGTCTCAATAATGTTC
TTTATAGCTAATGTTTTGTGGGAATTTTTTTTCCTGAACT
GAAATCCAACTCCTAAATTATGCTTGTTTTGCTTTTAGTT
TCCTTTAATTTGGAACAGTTCCTCAACCTTCTTTTGTTTT
TCATAATCTTTACACCTTTGAAAATTATAGGTAGTTACTA
TATAAAATATCCCTCAATTTGGGTTTTTTTGCTGTTTCCA
CATGGTTGGAATCAGGTTGTATGTTTTTGGAAGGAAACAC
CAGAGAAGCAATGTGACTTCAAAAGGCACGGAATATCTGT
GGTGTTATTTATTCCATAATGCTAGTTTTGATCAATCCAC
TGTAACTTAATTTGAAATTAATAAATAATTTGTAAGAAGA
TATTTTAAGATTATATAAATATTCTGTAACTCATCAAACT
TTTTTTTTTTGAGACGGAGTCTCGCTCTGTCACCAGGCTG
GAGTGCAGTGGCGCAATCTCGGCTCGCTGCAACCTCCGCT
TCCCAGGTTCAAGTGATTCTCCTGCCTCAGCCTCCCAAGT
AGCTGGGACTATAGGTGCGTGCCACCATGCCCAGCTAATT
TTTGTATTTTTTAGTAGAGACAGGCTTTTTCACCATATTG
GCCAAAATGGTCTCGATCTCTTGACCTTGTGATCTGCCCT
CCTCGGCCTCCCAAAGTGCTGGGATTACAGGCATGAGCCA
CCGTACCCGGCCAAATCATCAAACATTCACTGATATTTTT
AGCAGGTAGTCTTGCTTAAAATGTTTAACTTGAATTTAAT
AATGAGGAGACAGAAAATAAATTCAGATTGTGGGACATTT
TATAAATTAGCTGGCCTGGATCCTTCAAAAATATCAGTGA
TCCACAAAGGTGAAGAGACTATAAAAGTTAAAAGAGTCTA
AGGAGACACAACAACCAAATAAATGCATGAACCTTGACTA
GACTCTGGGTTAAAGAAAAACAACTCTAAAGACCATTTTT
CGGGAAAAATTTGAGAAATTTGAATATGGACTGTATATTA
GATAATTTACCAATATTAATTTTTTTATTTGTATTGATTG
TATTGTAGCTATTCGGGTAGCCTTTTTTTTTATAGAGATA
CATGCTGAGAATTTTTGAGATTAAGTAGTTTGTAACTTAT
TTTCTTATTAGTTTTTTAATTTATTACTATTATTTTTGAG
ATGGTCTTGTTCTGTTGGCCAAGCTGAGTGCATTGGCACA
ATCACGACTCACTGCAGCCTCCACCTCCCAGACTCAAGCT
GTCCTCCCACCTCAACCTCCCACGGAGCTGGGACTACAGC
CACATACTACCATGCCCAGCTAATTTTTTAATATTTTGTA
GGGATAGGGTGTCCCTGTGTTGCCAAGGGTGGCCTCAAAC
TCCTAGGCTCAAGTGATCTTCCCACCTTGGCCTCCCAAAG
TGCCGGGATTACAGACATGAGCCACTGTGCCTGGCCTAGA
ACTTATTTTCAAATGGTTCTGCCCTACCCCTCCAAAAAAT
CTCTACACAGAGATAAGTAAAGTAAGTATGGCAGTTTGAG
AATACTATAGATAAAGAATATGTGAGTGTTGACTACATTA
TTTCTTTCATATTTTTAATAAATTTGAAATTTTTTTTATA
AGTTTGAAATTCTAAAATAAAAATATTTGAAGCAAAAAAG
GTTAGTTAAAAGGGAAAAAATGGAGAAAGGTCACAATAGT
AAATATATAAACTTAGAAGTTCGAAAATGGGTTTTTGGCA
AGCCTCTGTACTGTAACATAATTAAATATTCATGCAAATT
TGGTCCATTTAGATTGAGCTTAATGGAAAAATACTGGTGG
AGACTACTATGCTAAACTTCTTTTCTTTTTTCAGTATAGA
CTATGGTCGAAGAAAAAGAAATGCTTTTAGGATTCAGGTA
GAAAAAGGTGAGTCTTACTGTTAGAGCTCAATTATCAATA
AAGTTACACAAATAATTGTTTTAGCTCATAGCATTTTTTG
TTCTTTTTGTTTCAGTATTTAGCATAATTAGTAGTGAGAA
GGAACTTAAGAATTTAACAGAATTAGAAGATGAACATTTG
GCAAAAAGAGCAAGACATGGTGAAGAGGATAATGAGTAAG
TATACAAAATGCACTTTTTTTAAAACTGAACTTTGTCACA
TTACATTCCTGCTTGTAAAACTTTCAGTGGCTCTATATTG
CCAACCAAGCCCTGCGTAATATTTACCTAGCCTCTCCAGA
CCTTTACTTCAGCCACATTGAATGTTCTCTATTCCCCACA
GAGATCAAATTCTCTTTGACTGTGCCTTTGTATGGGTGAT
TTTGTTGAGTTAGAGTATCATTTCCCTTTCACAAACTCCC
ACTCAGCCCTCAAGAATCAGTTGAAATGTTGCTGCCTTTA
TTAGGCCTGACTCCTTTTAAAATGTTTCCTTAGCTTCTAG
TTACAGATGTTTGTTATAATCCTTATCATATCATATGACA
TGGAAATTATTTGCTTACTTGTTTGCATTACCAACAGTAC
TGTCTTATTACTTTCTTTTTCTGCCCTAATACAATGTCAG
ATATATAAAAAGGTACCAATTAATTTTGTTTCAGAAATAG
TATTGAGAGCTTTTTTTTTTTTTTGAGACAGAATCTTGCT
CTGTTGCCCAGGCTGGAGTGCAGTGGTACAATCTCGGCTC
ACCGCAGCCTCTGCCTCCCAGGTTCAAGTGATTCTCTTGT
CTCAACCTCCCTGGGTGCCACCACACCCAGCTAATTTTTG
TATTTTTAGTAGAGACAGGGTTTCTCCATGTTGGTCAGGC
TGGTCTCAAACTCCCGACCTTAGGTGATCCCCCCACCTCC
ACCTCCCAAAGTGCTGGGATTACAGATGTGAACCACCGTG
CTCACGTCTTATTGAACCATCACCATAAGCAAGATACTGA
ACCTTTCCATAAATATCAAAACTCTTCTTGTTCCCCTTTG
CAATTCATTTTTCCCTCCACTCTTGTTTCTACGCAACCTT
TTTTTTTTTTTTTGAGACGAGGTTTTACTCCGTCACCCAG
CTGGAGTGCAGACTGGAGTGCCATCACAGCTCACTGCAGC
CTTGACTTACCAGGTTACTTGATTCTTCTACTTCAGGCAC
ATGCTACCACACCTACCTAATATTTTGTATTAACAGGGTT
TTGCCATGTTGCTCAGGTTGGTCTCGAACTCCTGGGCTCC
CAAACAGTCTGCCCGCCTCAGTCTCCCAAAGTGTTGGGAT
TATAGGTGTGAGCCATAGCGCCCAGCTTGAGGCAACCATT
GATTTGCTTTCTGCCACTGTACGTTACGTTGCATCTTGTA
GAATTTTACTTGGAATCATACTTTTAAAATCTGGATTCTT
TCATTTTTTCACTTAGCATAATGATTTTGAGATTTATCAA
TATTGTATGTATCAATAGTTCATTGCTTTTTATTGATGAA
TGTGTATGGACATGCCACAATTATTTTATCTGTTTATCTG
TTTGGGGTTTTTTATGTTTTTTTTTGAGACAGGGTCTCAC
TTTGTTGCCCAGGCTGGAATGTAGTGGAGTGGCATGATCA
CGACTCACTGCAGCCTCTACCTCCTGGGCTCAAGCAGGTC
TCCCACCTCACCTGCCCAGTACCTGGGACTACAGGTGCAT
GCTACCATGCCCAGTTAATTTTCTAATTTTTTGTAAAAAC
GGGGGTCTCACTATATTGCCAGGCTGGCCTTGTACCTCTG
GACTTAAGCAGTCCTCTTGCCTGGGACTCCCAGAGTGCTG
GGATTACTGGTGTGAACCACCTTGCCTGGCCTATCTGTTT
ATCTCTCATTGGGCAATTGGTTTGTTTCCAGTTTCTGACT
ATTACAAATTAAGCTACTATGAACATTTATGTCCAGGTCT
TTGTGTGGACAGTATTTTCATTTCCCTTGTTAAATATCTA
AGATTGGAATAGCAGGGTCATGTGATAGATGCATATTTAA
CTTTAAGAAATTCCCAAACTATTTTCCAATGTGTTTGTAC
CATTTTGCTTTTTTATATTAGCAGTTTATGAGAAATCTAC
TTTTTTTCCATATACTGCCAGTATTTGGTATGGTCAGTCT
TTAAGTTTTGGTAATATTTCACTGTAAATATGACATTAGC
TTTATTTAGGTTTCTTTTTAGATGTCCTTGGTCAGAATGA
GAAAGTTTCCTAATATTCCTAGATAGCTGAGAATTTTTGT
CATGAATAGGTATTGCATTTATTAAGTACTTTTCTGCATC
TATTGAAACATCTCATTATGGGCTTCCCCCTTTAGTCTAT
TAACTTGGTGAATTACGTTGGTTCCCAGTATTAAGCCAAT
TTTGCATTCCTGGGATAAACTCTACTTGGTCCCGTTATGT
TATATTTTTAATGTATTACTGGCAGCCTGGGCAACATAGT
GAGACTCTGTCTCTACATAAAATTTAAAAATTAGCCAGGT
ATGGTGGTACATGGTTATAGCCCAGCTTTTTTGGAAGCTA
AGGTAGGAGGATTGCTTGAGCCTGGAGTTGAAGGTTACAA
TGAGCTTTGTTTATGCTACTGAACTCCAGCCTGGGTAACA
GAGAGAGACTTTGTCTCTAAAACTAAAAAGAAAGAAAAAA
AAGAGTATTTCTTTGTTTTTTTGAGGTAGAGTCTTGCTCT
TGTCATCCAGGCTTGAGTACAATGGCATGAGCCCAACTCA
CTGCAACCACTGCCTCTGGGTTCAAGCAATTCTCCTGCCT
CAGCCTCCTGAGTAGCTGGGATTACAGGCACCTGCCACCA
TGCCCAGCTAACTTTTGAAAAAAAGGGTATTAATTGGATT
TAATTTATTAATCTGTTTCTACCGATGTTTGCATCTGTAT
GTCGTATTGGTCTGAATTTTCTTTTGTTTATTTTTGTAAT
GTCTGTGAGGTTTTGGTGTTAGGGATTCACCAGCCTCATG
ATATTAGTGGGAAAGTGTTTGTTTTTCTCTATTTTATGAA
AACTCCTGACCTCATGGAAATTCTTTTTTGAATATTTGTT
AGTGTTTGCCCACAATTTATCCAGGCCTAGAATCATCTTC
CCTTAGAGTCTTCTTTTTCTGAAGGATTTTCATAAATTTT
AGTTTTGCTGGATATACAACTCTTCCTTACATCTCTTCTT
ATGTCAGTTGTGGTACATTGTATTTTTTAATCATCTGTTT
ATTTTCTTTCAGGTGTGGAATTCGTTGGCATAATGCTTCT
GCAATATTCTCTTGTTATCCTTTTAATGTCTATAGGATTT
GGGATGATATCTCTATTTTACTATTTGTAACTCAGTCTTT
TTCATTTAGATTTATCATAATTTTCTTAATGAGTTCCATT
TTCATGGATATTTGTTTGTGTTACACTATTATATAATAAA
TAACTCTTGACTGGGCACGATAGCTCCCACCTATAATCCT
GGCACTTTGGAGGCTGAGGCGGATGGATCATGAGGTCAGG
AGTTTAAGACCAGCCTGGCGAAGATGGTGAAACCCTGTCT
CTACTAAAAATACAAAAATTAGCAGGGCGTGGTGGCAAGT
GCCTGTAACTCTGGCTACTCGGGAGGCTGAGGCAGGAAGG
GAATTGCTTGAACTTGGGAGGCGGAGGTTGCAGTGAACTG
AGTTCACAGCTCTGCACTCCAGCCTGGACGACAGAGTAAG
ACTCCGTCTCAAAAAAATAAAAAAGTAAATAAAAATAAAT
AACTCTTTACTGCATATATGTTTTTACACATTACATTTTT
CTATGTTGAATTTTTGAGGTGGAATTTCTGGGGTCAAAGA
TTGATATTTTTGAGATTTCTAGTGCATTTGGACTAAGCTT
CCTAGAAAGGTGGCCTGAGTTTATATTTCCAATAACTTTG
TATAAAGAGAACATTTCTTTGCATCCCTGCAATCTTAGTT
ATACTATTATTTAATCTTTTCTGGTTTTACAGGCAAAATA
TTGATTTTTTTTTTTTTTTTTTTTTTGAGACAAAGTCTCA
CTCTGTCACCCAGGCTGGAGTCCAGTGATGCAATCTTGGC
TCACTGCAACCTCTGCCCCCCGGGTTCAAACAATTCTTCT
GCCTCAGCCTCCTGAGTAGTTAAGATTACAGGTGCCCACC
ACCACTCCTGGCTAATTTTTGTATCTTTAGTAAAGACAGC
GTTTCACCATGTTTGGCAGGCTGGTCTCGAACTCCTGACC
TTGTGATCCACCCCTCTTGGCCTCTCAAAGTGCTGGGATT
ATAGGTGTGAGCCACTGCACTCAGCCTTGATTATATTTTT
ATTTGTAATTTTATAATTATTGAGGTTAGTTTTTTGTTAT
TTCATATTTGTTTTGTGAATTGCTTGCTTATGGGTTTTTT
TCTATTTCATTTGAGAGGTATTTGAATTTTCCCTATTAGT
TGTTGGAGGGCTTTGCATAAAATATTACCTCTTTTTATAT
GTATTACAACTGCTTTCCCCATTTTGCCACTTCCCTTTTA
ATTTTTGTTTATACCGTCTTTTGATTAGAGAAGTTTTGCA
TTTTTATGTAGTCAATTCGATCAGTCTTTTTCCTTTTAGT
TTATGCTAATATGCTTAAGACCTCTCACAAGAGTGTGTAA
AGTGATTGCTTACACTTTTTTCCTATTTCTTTCTGGTGTT
TAACTCCTTAATCCACTTGGAATTTTTTTTTTTTTGTAGG
GCATAAATTATAAGGCATACTATTTTTTTTCAAACAGTTG
AATAATATAACTTATTAACATTGATTAGAAATTGCCACTA
AGTAATATTGATAAATTTTAATGAATAAAGAATTTGCTTT
TTTTTTTTTGGAGACAGGGTCTCACTGTGTCACCCAGGCT
TCAGTGCAGTGGCACAATCGTGGCTCACTGCAGTCTTGAC
ATCCCAGGCCCAAGCAATCCTCCCACCTCACCCTTCCAAG
TAGCTGGGACTACAGGTGTGCACCAGCATGCCCAGCTAAT
TTTTAAATTTTTCTGTAGAGACAGGGTCTCCCTTAGTTGC
TCAGGCTAGGATTTGTATCTTAATATCTTAATTATAATAG
CATTTCCTTGCATTCTTATAAAGCTTTTTACTTAAAAAAA
AAAGTGCTTTTCTTATTTAAATAATTTCTAAAGAAGTATT
AAATACTAGCAGAGTCCTGAAGTTACTTGAAGCTATTAGG
TAACAACTTTCAATTATAATGAATCAAGACTACATTCTCA
GCTTGTAGTTTATTAGGATTTATAGCTCTTTTTTGATACA
GAAGATTTATTTGCTCCTTCATCCCTCATGAACAGTCTTG
GAGAAGTTGTATTTGGTTACATGGTTTGGTCGTGTTGATT
TTGTGAATTTGTTACTCAGAGTGCTTAATTATGAGTTGCT
GAAATATTTCCTCTACCTGAATCTGATATTCCTAAATGAG
ACCCTTGGGCCCAAGGGGGTTGGTATCTCACTTTTATTTA
TTGCTAGGATAAAAATAACTATAATTTATTATGCGTTTAT
TATATATTGTAAACACATAAGGAGTTTGCAAGCATTTACT
TAATCCTTTAATAACCTTGGGAGATAGACATTACTTATTA
TCTCTGTTTTACAGATAAGAAAGCTGACACTTAGAGAGGT
TAAATAATAACTGGTTAAGTTGGATTTTGAATCCTAATTT
CTCTGATTCCAGAGTTTGGACTCTTAACCACTATAATATT
TTGCCTGAATATATTTACCTGTTTGGGGTAGTAATTTTTT
TAGGATGTGGGGGAAATAGTCTTTAAAACATTTTCCCCTC
TTTTTACTGAGGTATACTGAAAGCTATTCTGATGATGGTT
CAAGTGTGGAAGACTACCCAGATCCACAGGTAAGCCAAAC
ATTTAGTGGGTCCACTTTGATTTTTTCTTTTTTAATCATT
ATGATACCTCCTTAGAAAAACTCAGTGAGAGCTGGGCATG
GTGACTCATACCTGTAACCCTAGTGAGAGCTGGGCATGGT
GACTCATACCTGTAACCCTAGTGAGAGCTGGGCATGGTGA
CTCATACCTGTAACCCTAGCACTTTGGGAGGCTGAAGCAT
GTGGATCACTTGAACCCAGGAGTTTTAGACTAGCCTGGGC
AACATGGCAAAACCCTCTATAAAAAAATACAGAAAAAAAG
AAATAAGCCTGGCCATCATGATGAAACCTTGTTTCTATTA
AAAAAAAAATGCAAAAATTAGCCAAGCATGGTGGCATGCA
CCTGTGGTCCTAGCTACTTGAGTGGCTGAGGTGAGAGGGT
CACTTGAGCCCAGGAGGCAGAGGTTGCAGTGAGTTGGGAT
CACACCACTACACTCCAGCATGAGCAACAAAACTATATCC
TGTCTCAAAAAAAAAAAAAAAAAACAAGAAGGAATATAAT
AAAAAGCCAGGTGCTGTGGCTCACGCCTGTAATCCCAGCA
CTTTGGGAGGCAGGAAGATCACTTGAAGCCAGGAGTTTGA
GACCAGCCTGGGCAATGTAGCAAGATTGTCTCTACAAAAA
ACAAACAAAAATTAGCTGGGTCTGGTGGCGTATACCCATA
GTCTTAGCTACTCAGGAGGCTGAAACTGGAGGACCGCTTG
AGCCTAGGCGTTTGAAGCTGCAGTGAGCTATGATTGTGCC
ATTCCACTTCAGCCTGGGTAACAGACCTTACTGCAAAAGA
GAGAAAAGAGCAGGAAAGAAAGAAGAAAGGAAAAAAATGG
GTTAGGGCTGAAGGGAGGGAGAGAGGAAGGAAGGGGAATA
GAATAAGAGACTTTTGACATCTTCATCAATAAATAATTGA
ACACCTTCTGTGTTCAGTGTTGGTAATAGATTAACCATCC
TTCCAGTATTTGTGTTTATAGTCAGTTATACAAGGAAAAA
GAAGGGAAGAGAATAGCTAGCAATAAGGACAGACAGGAAT
AAAGTAATTAATAGTAAAAATGGAAAAAGGGATGTACTTT
TTGCCAAGGAGATGGCATTAGTAATGAAAAGGCTTAATTA
AAGGAGAATATGGAGATAATATAGTCATCCCTCACTATCC
ATGGGAGATTGGCCCCAGGGCCCCACATGAATATCTACAA
ATGCTTAAGTTCCCTATGTAAAATGGCATCATGTTTGCAT
ATAACCTTACACACATCCTCCTGTATACTTTAAATTATCT
CTGGATTACTTATAATACCTAATACAATGTAAATAAGATT
TAAATAGTTTTTACACTGTATTTCTTTCTATTTTTGAGAG
GGAGTCTCACTCTGTCACCCAGGCTGGCATGCAGTGGTAT
GATCTCCGCTCACTGCAACTTCTGCCTCCCAGGCTCGAGC
GATTATCCTGCCTCAGCCTTCCGAGTAGCTGGGATTACAG
GCAGGTCTCGCTGTGTCGCCCATCCTGAAGTTCAGTGGCA
CCATCTCGGCTCACTGCAACCTCTGCCTCCCCAGTTCAAG
CAAATCTCATGCCTCAGCCTCCTGAGTATCTGGGATTACA
GGCATGCGTCACCATACCTGGGTAATTTTTGGCATTTCTG
GTACAGACAGGGTTTTGCTATGTTGGCCAGGATGGTCTAG
AACTCCTGACCTTGAGTGATCCGCCCATCTCAGCCTCCTG
AAGTGCAGGGATTACAAGCATGAGCCACCATGCCCAGCCT
ACACTGTATTTGTTAACATTTGTATTACTTTTTATTGGTG
TATTTTTTTTTAATTGAATTTTTTTCCCAAATATTTTTCT
TTTTTTTTTTTCTTGAGACGGAGTTTCACTGTTGTTACCC
AGACTGGAGTGCAATGGCACGATCTCGGCTCACCGTAACC
TCCGCCTTCTGGGTTCAAGCAATTCTCCTGCCTCAGCCTC
CCGAGTAGCTGGGACTACAGGTGCGCACCACCATTCCCAG
CTAATTTTTGTATTTTTAGTAGAGACAGGGTTTCACCTTG
TTGACCAGGATGGTCTCGATCTTTTGACCTCGTGATCCAC
CCGCCTCGGCCTCCCAAAGTGCTGGGATTATAGGCGTGAG
CCACCACGCCCGGCCCCAGATATTTTTCATTGAGGTCCTT
TGAGTTCCTGGATGCAGAACCCTTGGATATAGAGGGCGAA
CTGTCTGTCAAATTATTTATAATTTGCTTTTTATTTTTAC
CCTTGGTAAATCAGTTTTGAATTTATTGTCAAAATATTTG
ATTCGTTTTTTGCAGGGATAGGGTCTTGCTCTGTCACCCA
GGCTGTAGTGCAGTGGCATGGTCCTAACTCACTACATCCT
TAAACTCTTGGGCTTAAGTTGTCCTCCTACCTCAGCTTCT
CAAACCTGCTTAGCTTCAGGGGTGGGTGGCCCTCAGGCTG
CTATGGCACACAGGAGCTGCCTACCTCAGCTTCTCAAGTA
GCTAGGATAACAGACATGTGCCACCATGCCTGGCTGATTT
TTAAATTTTTTGTAGAGACAGGGTCTTGCTATGTTGCCCA
GGTTGGTTTCGAACTTCAGGCTTCAAGCAGTCCTCCCAGT
TTGGCCTCCCAAAGCATTGGGATTACAGGGCGTGAGCCAC
CATGCCCAGCCCCAATTTTGAATTGATGGACTCATAGTGA
CTCGCATTGGTAACCAGCTCATTTCATACTTCTTTAGTGT
ATTTTTTAGAAGCAATCATACTTATTTGATTTTATTTAAC
CACTAGTTATGAATTGGTTTTCCATTAATTTGCAATGGAG
TGGAGTCTTTTTAAATAGTAAATGCTTGTTTGTGAATCAT
CTTATTGTGATCACCTATATATTCTTTTCTTTTCTTTTCT
TTTCTTTTCTTTTCTTTTTTTTTTTTTGAGACAGAGTCTC
ACTCTGTCACCCAGGCTGGAGTGCAGTGGCATGATCTCAA
CTCACTGCAACTTCTGCCTCCTGGGTTCAAGTGATTCTCC
TGCCTCAGCTTCCGAAGTAGCTGGGATTACAGGCACCTGG
CACTGTGTCCAGCTAATTTTTGTATTTTTAGTAGAGAAGG
GATTTTTGCCATGTTGGCCAGGCTGGTCTCGAGCTCCTGA
CCTCAAGTGATCTGGCCACCTTGGCTCCCAAAGTGCTGGG
ATTACAGGCATGAGCCACTGTGCCCAGCCTAACGCCTATA
TATTCTGATTATAAGCATTCTGAGAGAAGTTCCTGAAAAC
AAAATGTAGAAAACTTATTACTATAGGCAATACAACTTTC
ATGAGTACTTGTTGAGTAATTTATGCTAAAGTTTCATTTT
GTGTTTTTGCCAGTCAGCAAATCACATGAACAGTTCCCTG
CTGTCTTTATATCGGAAAGGAAATCCTGATTCTGTTTCAA
ATACTCCTGAGATGGAGCAAAGAGAAACCACGTCTTCAAC
ACCACGGTTAAGTTCCAAAACAGGCTCAGTTCCCTTGAAG
ACTCAGGCCAAAGATTCAGAGGGAGGATGGTTTATTGACA
AAACCCCAAGTGGAAAGAAAGACAGTTTTTTCTTGGAACT
ATCAGATGAGAAGAGTAATCCCAAGAAGCCAATAACTGAG
ATACAGGTATTTTCGTAATGAAATTTTAGCCCCGGATAGT
TGAAGTACATTTCAGCCTTTTCATTGAAATGCATGGAGAA
TTTGGTCACATTTCACTACTTGCCATTCTTTCTATCCTAG
TCTAAGCCTTTTCTCTTTCTTGCCTTAATTATTGAAACAG
CCTTCCAGCTGGAGTCTATGTCCTTGCTTGTTCCCCTATT
TTATTCTTCACACAGAGATAGCTTTTTTTTTCCTTTTTTA
TTGAGACTGGGTCTGGCTCTGTCACCGGGGCTAGAGTGCA
GTGATGCGATCTTGGCTTACTGCAACCTCTCCTTCCTGGG
CTCGAGCCATCCTCCCACCTTGGCCTCCCATGTACCTGAG
ACTACAGGCATGGGCCACCATGCCTAGCTAACTTTTGTAT
CTATTTTAGAGATGGAGTTTTCCCATGTTGCCCAGGCTGG
TCTGGAACTCCTGGGGTCAAGCAGTCCACCCACCTCGGAC
TCCCAAAGTTCTGAGAGTATAGGTGTGAGCCACCACACAT
TATCATTCTTCTATTTAAAACACTCCAGTGGCTTCATTCA
GTCTCAAATCCAAAGGTCCTTTCAGCCAATAAAGACCTTT
ATGATTTGGCTGCCTGGCTTTCTCTTCAGTCTCATCTTCT
GCTACCCTGTTAAGTATGTGAATCTGTTTCTTTAGCTGTA
AATCTTATAAACTGTAAGTACAAATCAAGTGTTTCTCATG
AAAATTTATGGTCCAAATTGAGATTGCTAGAAACTTAAAG
TGTACATTAAACTTTGAAGACTTACTGAAAAAACAGAATG
TAAAACATCTCATTAATTTTTTTTTATATTGACTCTATGT
TGAAATGATAGTATTTTGGATATACTGGGTTAAGTAAAAT
AGATAATTAAATGAATTTCATATGTGGCCCACATATTCCT
CACGGACGATGATGCTTCAGCTGGTTTCTAAGAATCAAAC
TTTGATTTGGCAAACCCTTTATTAATGGGCCTTTCCAAAT
CTCTTTGCTTTAATTATCCATATCATCCATATGTAGAGAA
CATAGTTATGGTTGGCAATAACTCGAGTCTTAATACTGAA
TTGCTTTTTTTTTTTTTTAATAGAGCCCGCCTTGTCACTC
AGGCTAGAGTACAGTGGCATAATAACCTCCACCTCCTGGG
CATAAGCCATCCTCCCACCTCAGCCTTCCAGGTAGCTGGG
ACTACAGGTGCTCAGCACCACACCTGGCTAGTTTTTGTAC
TTTTGTGGAGATGAGGTTTCACCGTATTGTCCAGGCTGGT
CTTTAACTCCTGAGCGCAAGCGATCTACCTGCCTCAGCCT
GAATTATACTTAAAAACACGGTTTTTTTTTGGAGTTGGAA
TATTGCTACATTGCTCAGGCTAGAGTGCAGTCACTTTTCA
CAGGCATGATCACAGAACATTATAGTCTCGAAACCCTAGG
CTCAAGTGGTCTTAGCCTCCCAAGTAGCCGGGGCTACAGG
TGTGTACCAGTGTGCTTGGCTGAATTATCCTTTTTATGAC
TGTCAAAGCAGCTCTGTAGTCATATTTAATTTAGTGAATC
ATCAGCTGTCAGATGAAGATGACCATTTAGAAGACCCAGT
GAGAAATAAAAGGCAAATATCAGTGTCCTTATTCAAGGAG
TTCACAGTTCAGTGAGAGAGACAGAGATAAGTGAATCACT
CATACAAGGCAGATTATGCCAACTAATAGTTGCAAATGTG
GTATCCTGGGAATGTGAGGAAGAGATTAAATCTAACTGAA
AGAAGGCCAGGCATGGTGGCTCATGCCTGTAGTCCCAGCA
CTTTGAGAGGCTGAGGCAGGCAGATCACCTGAAATCAGGA
GTTTGAGACCAGCCTGGCCAACATCTCAAAACCCCATCTC
TATTAATAATATAAAAATTAGCTGGGTGTGGTGGTGGGCA
TTTGTAGTCCCAGCTGCTTGGGAGGCTGAGGCAGGAGAGT
CACTTGAACCTGGGAGGCAGAGGTTGCAGTGAGCTGAGAT
CATGCCATTGCACTCCAGTCTGGGCTACAAGAGTCAAACT
TGGTCTCAAAAAAAAAAAAGAAAAGAAAAAAAAAACTGTA
CAAATCTGGAAAAGAAGCATTCAAATGTTAAGATTTAGGG
TTTTTTTCCCCCATATGGAATGCTTCACAAATTTTCATGT
CATCCTTGCACAGGGGCCATGCTAATTTTCTCTGTATTGT
TCCAATTTTAGTATATGTGCTGCCAAAGCCAGCACCAGAT
GTTAAGATTTAAACTGAGGTTTGAGGCAATGAGGAGAAGG
ACATTTCCAATAGATGGCATCTTTGAGCAAACAGGTTGGG
AATAGTTAACAGAGGTGAAAATGCTAGGGCAGGAATGAAT
TTTTTTTTTTTTTGAGACGGAGTTTCGCTCTTGTTACCCA
GGCTGGAGCGAAATGGCGCGATCTCGGCTCACTGCAACTT
CTGCCTACTGGGTTCAGGCAATTCTCTTGCCTCAGCCTCC
TGAGTAGCTGGAATTACAGGCACGCGCCACCATGCCCAGC
TGATTTTTTGTATTTTAGTAGAGATGGGGTTTCACCGTGT
TGACTAGGATGGTCTTGATCTCCTGACCTCGTGATCCACC
CGCCTCGGCCTCCCAAAGTGCTGGGATTACAGGCTTGAGC
CACCGCGCCCAGCCCTGAATTTTTTTTATAATGCCCCTCT
TTAAAAAATAAAACAGTTATTGGCATAGAATTTTAAGCAT
GGCGTATATAAATTTATTTTATTTCCAGGATTCAAAAGAG
TCTTCTCTTCTGGAGAGTGATATTAAACGGAAAGGCAGGC
TAAAGATTAAAGGAAGCAAAAGGAAGAAAGAAGATCTTCA
GGAAGTAGATGGAGAAATCGAAGCTCTCCTGCAAAAGAAA
GGTAAGGTGTGAGTCTTGTTGATGACAGTGGTCATGTTTG
CTTTGAGAGAAGCATCATTCTGTGAGTTACTACTGAATCA
CTAATCTGTTCATCTCCTCCTTTTTTGTTTACCAGCTAAA
GCCGAGGGGTTAGAATTCCAGATCTCCAACGTGAAGTTTG
AAGATGTGGGAGGCAATGATATGACATTAAAAGTTAGTGC
AAATTCAGAATTTCACCTCAAATGGCTATATTACTAATCA
GTTATGAAGAAAAGCCTACCTCTTTGTTTCTAATATGAAC
TGGGTGTAGGAGAAGAAACTGGGAAGGTTGAGAAGGGCGA
ACCTGACCTGTACCCTTTAGGGCATTGCAGGAGAAAAGAT
GCATACTGTTTTCAACTTTTCTATTATTTTAATTATAGTA
TACATAAGATCCATGCTTTATAAGTAATGTTGTCTTAACA
GTACTAATAGTTATGGTAACTTTACTTTTAATGCCTACTC
TTTTCCATCTGCCATGCTAGTTACTCTGCATTACATCCTC
AAGGTAGATAATGTCACAGCTTAGGAAATAGAAGCTTCTT
GGAGAGGTTAGTGCTGAAATCACACAGTAGGTACCAGAGC
CAGGATTCAAACTCTTTTCTAAGTCTAACGTGTATATTCT
GCCTGCCTACTCCATTTCACTGCTCCAAAAAATAGGACAT
TTTAATCTACTTTGATTCTTCTGTCTTGAAAGACGTCTTT
GTGCTTATCCTCTGCCAGGAGGTCTGCAAGATGCTCATTC
ACATGCGTCACCCAGAGGTGTACCACCACCTGGGCGTCGT
GCCCCCTCGTGGAGTTCTCCTTCATGGGCCACCAGGCTGT
GGAAAGACATTACTTGCACATGCAATTGCTGGGGTGAGGA
TTGCTGACACTTGTTTGCTTTGGCTGTTTTTGTCGTTATT
ACTTGTTTTTGTTTTTTTCTCTTTTGTCAACTTAAACCAG
ACCTGGCATTCTTCAGGAAGAGAATATAGTCATTGGAACT
GATCCCTTTGTTATCATGCTGGTATTGTTTGTGGTATTTA
TTCATTTCGTTTATTTTTTGCTTCTCATGAGCAACTTGAA
GGATTTATTTATTTATTTATTTTTGAGACGGAGTTTCACT
CTTGTTACCCAGGCTGAAGTGCAATGGCGCGATCTCGGCT
CACCGCAACCTCCGCCCCCTGGGTTCAGACAATTCTCCTG
CCTCAGCCTCCTGAGTAGCTGGGATTACAGGCACGCACCA
CCATGCCCAGCTAATTTATTGTATTTTTAGTAGAGATGGG
GTTTCACCATGTTGACCAGGATGGTCTTGATCGCTTGACC
TCATGATCCACCTGCCTCGGCCTCCCACAGTGCTGGGATT
ACAGGCATGAGCCACCGCGCCCGGCCCAGGATTTATTTTT
AATGTATGTAATTGTATATGGCAAGAGTTAGGTAGAAAAT
AAAATAATACAGTTTCAAACAAACCTTTTTATTAACACAA
AGCTTACATTTTAGTTACTTCACTTTCCCTTTAGCCCAGT
AGTTATCTTATTTTATTTATTTATTGTAAGACAGAGTTTC
GGCCAGGCGCCGTGGCTCAAGCCTGTAATCCCAGCACTTT
GGGAGGCCGAGGCAGGTGGATCACGAGGTCAAGAGATCGA
GACAATCCTGGTCAATAAGGTGAAACCCCGTCTCTACTAA
AAATACAAAAAATTAGCTGGGTGTGGTGGCGCGTGCCTGT
AATCCCAGCTACTCAGGAGGCCAAGGCAGGAGAATTGCCT
GAACCCAGGAGGCGGAGGTTGTGGTGAGCCGAGATCGCGC
AATTGCACTCCAGCCTGGGTAACAAGAGTGAAACTCCGTC
TCAAAAAAGAAAAAGACAGAGTTTCACTGTCGCCCAGGCT
GGAGTGCAGTGGTGCAATCATGGCTCACTACAGCATCAAT
CTTCCAGGCTCAACTGGTCCTTCCACCTCAGCCTTCCAAG
TAGTGGAACCGCAAACACACCACCACGCCCAGCTAATGTT
TTTGGGTGGTTTTTTTTTTTTTTTGTAGAGACAGAATCCC
ACTATGTTGCCTAGGCTGGTCTTAAACTCCTGGCCTCAAG
CAGTCCTCCTCAGTCTCCCAGAATGCTGGGATTACAAGCA
TGGGCCACTGCACCTGTGCTCCCAGTGGTTTTTAGTAAAA
CAAGAAAACTAGGGTTATACTTTTTCATACAGCTAAATTT
ATTCAGAGTTTCTATTTAGAGTTATGTTTTTATACTTTTA
GTTTTAAAATAATTCTTTCTAAAACGGTAATAATAGACAC
TTATTTTGTAAAATTAAGTTAGCAATCTTCTTTTAGCCCT
CTCCGAGTTTTTAGAAGCTGTATTGGGCAGTAGTGTAAAA
TATCTGAGTTACTTCAATTAGAAAAATAGCATGCTGGCCG
GGCATGGTGACTCATGCCTGTAATCCCAGCACTTTGGGAG
ACTGAGGCAGGCCGATCACCTGAGGTCAGGAGTTTGAGAC
CAGCCTGACTAACATAGAGAAACCCCATCTCTACTAAAAG
TACAAAATTAGCCAGGTGTGGTGGCGCATGCCTATAATCC
GAACTACTCAGGAGGCTGAGGCGGGAGAATCACTTGAACC
TGGGAGGCAGAATTTGCCATGAGCCAAGATCGCACCATTA
CACTTCAGCCTGGGCAACAAGAGCAAGAATCCATCTCAAA
AAAAAAAAAGAAAGAAAAATAGCATGCTGTACCAAGCACT
AATACAATAATGTTCTCCGAAAGAAAATCATTTGTAAAGG
GAGACTTGACTGGTTTGCTTCATTTTTGTTGAATAATTCT
ATGACATGACTGCTGTGTGCCAGACTTTGGAATATAGTAT
TAAGTACGACAATTCTAGTTCTAATATGAGAGACATTAAA
CAGTCATTGATATAAACAAATGCTGTACATAGTAACAAGT
GGAAGACAAGACAAGAAGTACAAAATGCTATGTGGTATGT
TGGGATTCTCAAATTAGAGTTGGATTCAACGAAGATATGG
TTGAGAAAGTGAAATTTCAAGCACGGGAATGAGACAACAT
TAGTTTCTCTTCTCTTTTTTTTTTTTTTTTTAGACAAATT
TTCATTCTCTTGCCTAGGCTGAATACAGTGGCATAATCAC
AGCTCACTGCAGCCTCGACCTCTCAGGCTCAGGTGATCCT
CCTGCCTCAGCCTTGCAAGTAGCTGGGACTGCAAGCATGC
ATTAGCATGCCTGGCTAATTTATTATTTTTTATAGAGATG
GGGTCTCACTGTGTTGCCCAGGCTGGTCTCAAACTCCTGG
ACACAAGTACTCCTCCTACCTGGACCTCCCAAAGTGCTGG
GATTACAGGCATGGGCCTCCACGCCTGGTCTTTTCTTAAG
GTGTCTCCCTCCTTTGACTAATAACTGGCTTCTCTCTGGG
TTAGGATTTGGAGAAATACTAGCAGGATGTGTGGGAAACA
TCTGTGTCATAGCCCTTGTTAGTTTCTCCTCAGCAGATGG
GTAAGAATTGTTTTGATAGGCCAGGCATGGTGGCTCACTC
CTGTAACCCCAGCACTTTGGGAGGCTGAAGTAGGAGGATT
GCTTGAGGCTAGGAATTTTAGACTAGCCTGGGCAACATAG
TGAGACACAGTCTCTACAAAACAAAACAAAGAATTACTTT
GGCTCAGCCCTAAGTGGGGGATAACGTATATATCTCTTGA
GAGTCAAGAGCCTTTATTTGGAAAAGATAATAGAATTTTG
TAGTGACATGTATAAAATAAACAGATGATAGTATCCACTT
AAACGTGTTTGCATAAAACCATTGATTTTTTGTTTTTAAC
GGAGTTTCGCCCTTGTTGCTCAGGCTGGAGTGCAGTGGCG
TGATCTCAGCTCACCACAGCTTCCTGCCTCAGCTTCCTGT
GTAGCTGGGATTACAGGCATGCACCACCATGCCTGGCCAA
TTTTGTATTTTTAGTAGAAACGGGGTTTCTCCATGTTGGT
CAGGCTGGTCTCAAACTCCCGACCTCAGGTGATCCACCCA
CCTCGGCCTCCCAAAGTGCTGGGATTACAGATGTGAGCCA
CTGCGCCCAGCCAAAACCATTAATTTTTAAATAGTGTTTT
TCACTGGGCCAACATAAAAAGATGAAGTTCCTCAGGAAAC
TAGCTATTTAAAACATTTGAGAACACTGGAAAAAGTAGGA
AAATTAAAATTTGAATATTTAGTTATTCTTTTATGTGTCT
GCATAGGAACTTGACCTGCCAATTTTGAAAGTGGCTGCTC
CAGAGATTGTGTCTGGAGTATCCGGAGAGTCTGAGCAGAA
GCTGAGAGAACTATTCGAGCAAGCTGTGGTGAGTCAGTTA
ATGACTAATGCCAGGTGGTCAGACGCTACCAGCTTATATT
AAAGATCCTGCTTTTTCTGATGCTGGTATTTGTTAACCCA
CTCACTGGCCATTCTTTTATTAAATTAACATGGTAATTTG
CTGTGCATGATGGCTAAATATTTAAAGTAGATTTAGTGAT
ACCAGCTGTTGGATAAGTAACCCTTTTCATTTGAAATCAA
ACATAAATATTATTGGTTAGAAATTCTGTGCTGTCATACC
CTGTAGTCATATGTTGAAACTATATTATCCTTATGATATT
TTCCACTCACTTTTACTTTCCTCAACTTAAGTTTGGCCTA
AAAACTTGTAAGCAATGTAAAAATTGTCATTTAGGATATT
ATAAAAGCAACCATAAAAATGCCAGAATAAATTGTCATTC
CTTGCTAGTAAACTAGGGTAATGTAATAATAATACCCAAA
TCTCATGTGGCTGAGAGTGTTAAATGAGAGACTTCTTATA
AAACCTTTGATATGGTGCCTTGCACACAGCACAAGCCCTG
TAAATGTTAGCTGTAAATTATTTACACTTGAGCAAATATC
ACCACTGTGTTTAAAACTAAAAAATGGTGAAAAGTTGAAT
TTTATGTCATTATTAGCACTGACAGTGTATAGTAGCTGCT
GAATATCCAATACAACTGCTAGAAACCTATGTGAAATTAG
AAGAGAAATTTAAGCAGTAATTGAGAAAAAAATTCAAAAT
AACAAGAATAGGTAATCCATCTACTTGGTTATTATATGGG
CTGACATAGAAAGAGGTGTGGGCAACACTAGGAGGATAAA
GAGAAAAAGGGTGGAAAGGCAGGGTGGAAAGCAAAGCTGA
ACTCTTTCAGGTGCTACCTGTTTTCCAAAACGCAGTCAAT
TCCATTGTTAAATTGGCATGCATAGCCAGAGACGAGGAGT
AAATTTTGTGTGTATGGTAAACACAATGATCAGTAAGGAA
AACAGACAAATGACATCTTTAAGTTGTTGGTTCTGTGTTT
AAAGCTCTCACTAAACGAGTACTGGGCCAGTAAAGTACCT
CACAGTAGATGCCCCGTATATATGTGGCTTAGCACTCCAT
TCTTCCTGGTTCCTTCTTCCCTAATGAGAATGAGTACAGG
AAAGCATGTGGAACAGAGAACAAAAAGGTGAGATCCACTT
TGGGAGGTCAAGGCGAGTGGATCACAAGGTCAAGAGATCG
AGACCATCCTGGTCAACAAGGTGAAACCCCATCTCTACTA
AAAATACAAAAATTAGCTGGGCATGGTGGTGTGTGCCTGT
AGTCCCAACTACTCAGGAGGCTGAGGCAGGAGAATTGCTT
GAACCCAGGAGGCGGAGGTTGCAGTGAGCCGAGATTGTGC
CATTGCACTCCAGTCTGGGTAACAACAGTGAAACTCCGTC
TAAAAAAAAAACTACAAAAAAAAAGGTGAAATCCAATCAC
GTGATACTTTGTTGAAAACTGTGCTTTCTTTAGGCCACGT
TCCAATGACCATCATTTATTCTTTTTCCCCCCATTCAACT
TTCCAGGTCACTGACAAGTACTGATTGATGTGCTTGTTTT
CTGATACTGTTGGTCTCTGTAATTTTACTCTTTTCTAACC
GGATTATGTATCTAGCAGTCATAGACGTCTTTTGCAAACA
TTGTCATAAGGATGATTAGGGAAGAGAGGCAGCTACTGAT
AGGCTAAATATCTTTTCCTTTAAAATGTGATGGTCCCCAG
GGTTTTGAGATGCCTTAAGCAAGGCTGACAGCCTTACTTA
GCATAATCACTGTCACTCCTAACCATTGAGTAACTGATTG
AGTAAAATGATTTAGATTATAAATGTAGATATTTTTCTTC
AATTTTTTTTGTTTTAAGTGATCCTTATCTCTTGTTTATA
GTAAAATATATGTAACAGAATTTACCATTTCTGTTTTCGT
GAATTATTTCATTTCTTTCATGATGATTTAGAGGGACCAG
TACAGATATTTCATAAATAACACCTGGCAGTTTGCTGACC
AGTTGGGTAATTTGTTGCGCAATAAGCCACCTCACATCTT
TCAGCAAGGAACACATTAAATCTGAATAGTAAAGGCACTA
CACAATGAATTAGGACACAGTTTAAATTTGTTTTAAATGT
TTCTTTGGGGAAGAGGACACTACACTTCTATTCAATGAAG
AGAAACATTTTTACAGTCCAAAGGTCTTTTATTTTTTAAC
ACCTGTTATACCATGAATTCATAGGGAAGAGGATCCAGCA
GCTCGGGCTCCTTCCTGTTGCTTCTCACAGAGTGCACTAC
TCTGGGTGGAGCAAGCTGGCGCTTTCCCCTTGGTTTCCTT
TTTCTGATCATTTTCCTTCACACGTTTCAGAAAGCTATCT
CTGCTCTTAGAGTGCTTAATGTGCTCAGTACACACACTGA
TTCTCTTGACAAGAATCTTGCCCTTAACTTGTTTCTTTAC
AACAATGCCAGCAGCATCTTGGGTAATATTATAGACTCTT
CCGTTTTGCGGTGGTAACACTTGTGGGGCATTCCTTTTTG
AACAGTACCCATTCCCTTGATGTCTACCATATCGCCTGCC
TTCCTTCCTTCTTTCCTTCTTCCCTTCTTCCCTTCTTCCC
TCCCTCCCTCCCTCCCTTTCCGCCTTCCTTCCTTCCTTCC
CTCCTCCCATCCTTCCTTCTTCCCTCACTCTCTCCCTCCC
AACCTTCCTTCCTCCCTCCCTCCCTTTCTTTCCTTCCCTT
CCCTTCCTTTTTTCCCTCTCTCCTTTCCTCCCTCCCTCCC
TTCCTCTCTTTCCCTCCCTTCCGTCCTCCCTCCCGTCCTC
CCTTCCTTCCTTTCTCTCCCTTCCTTCCTTTCCCTCCCTC
CCTTCTTCCCTCCCTCCCTCCTTTCCTTTCTCTCACTCAC
TCCCTTCCTCCCTTCCTTTATTTCCCTCCCTCCCTCCCTC
CCTCCCTTCCTTCCTTCCTTCCTTCCTTTTTGACAGACTC
TCATTCTGTTGTCCAGGCTGAAGTGCATTGGCACAATCTT
GGTGGGGTGCAGTGGCATGATCTCAGCTCACTGCAACCTC
TGCCTTCTGGGTTCAAATGATTCTCCTGCCTCAGCCTCCC
TAGTAGCTGGAATTAAAGACATATACCGCCACATACGGCC
AATTTTTGTATGTTTAGTAGAGAGACAGGGTTTCTCCATA
TTGGCCAGGCTGGTCTTGAGCTCCTGACCTCTGGTGATCT
ACCCACCTCGGCCTCCCAAAATGCTGGGATTACAGGCATG
AGCCATGGCGCCCAGCCTACAATATCTCATTTCTTATAGA
TTTGCATATATATAGCCAAAGGAACAGCTCCGTGTTTCCT
GAAAGGCCTAGAGAACATCAGGTGCCTCTCTTTCCCTTTG
TGTTCATTTTGGTGAATTACTGGAAGATGGTAGTTCCAGC
TGAAAAGGCCATTTTAAACATTTCTAAGTGTACAATTCTG
TGGCATTAAGGACATTCACATTGTTGTGTAATCATTACCC
CCATCCATTTCCAGAGCATCTTCATGTTCCCAAACAGTAA
CTCCCCATTCATCTCTCCCACCAGACCCTGGCCACCACCA
CCATTCTACTTTTTGTCTCAATGAATTTGGCCACTCTTGG
TAGCTGATTGTTACATCTTAATTTATTCTTTCCGAACTCT
ATCTAGTTTATTTCTTAAAAACAAAACAACAAAACTGGAG
GTGATCATTACACTGATGTATCAGAACTTTACCATTCATC
CTTTCCTTATTCAGTGTAGTCTTTAAAAAAAGCTTCTGGT
ACTTTTCAGTGTGGATGCTGAGAAAGTTCTGGAGATGGAT
AGTGGAACGTTTACACAACAGTGTGAAAGTATTTAATGCC
ATATACCCAAAGTGGTTAGAATGGTCAATTTTATGTATAT
TTTACCACACATTTTTAAAAAGCTTCTGGTGCTTCTCAAA
TTTCCTCTTATAGCAAATCATAGAGAAAGACTTGGAAATG
TTTATGTTGGTAGAAACCCTCATAATGTTTCTAGTAAGCT
TGGGTTAGCTAATTTAAAGTTTATAAACTTGTTGTTTTTA
ATTTTTTTTTCTGTGCATATGCTTATTCAAAAAATCATTT
TTTCTATTTCATAGATAGCAAATGTGACTAATTTACTAAA
GAATTTCAGTAGATTTATCACAAAACATGCATTGATGAAG
ACACTATAAATGTTGCTCTCTCAGCAGTCTCTTACTGTGT
ACTTTTAAGCATCTTGGTTCTTTTAAGTCAGATAAAAATC
AGAAGTAATACATGTGAACTGCCTTCTTTAGGGTTATTCT
TTTGGCAAATGATCCTTGAACTATAAGATTTCCCAAAAAA
ATGTACATGCTTAACTGTGCTTCAGTATAGGTGATGTATT
TATGGTTGTCTTTATGTGATATTTTTATTTCTAGTCAAAT
GCACCATGTATCATTTTCATTGATGAAATTGATGCTATTA
CACCCAAAAGAGAAGTTGCTTCAAAAGATATGGAACGAAG
AATCGTAGCCCAACTCCTAACCTGCATGGATGGTCAGTTT
AAAATAATGAATTCATTTTAAGATAATAAATGTTTTAAAA
TAGTATAATTAGTACGTAAAGATATAAAATATTCAAATAG
TAAATATTAAATAGTGTAAAAAAAAAGTCATATTGGGCAC
ACCTATAATCCTAACACTTTGGGAGGCTAAAGTAGGAGGA
TTGCTTGAGCCTAGTAGTTTGAGACCATCCTGGGCAACAT
GGCAAGACCCCACCTCTAAAAATAAATAAAAAGAAATAGC
ACATATTTTGCGTACACAAGAAAATTTGAAGTACATATTT
TATGTTTTTGCATTACCAGGTTGTAGATTGCTTCTTCAAA
TTGATTGATTGATCGATTGATTGATGAGATAGAGTGTTGC
TCTGTCACCCAGGCTGGAATGCCATGACATAATCATATCT
CACTGCAGCCTTGACCTCCTGGGCTCAAGTTATCCTCCCA
TGTAAGCCTCCCAAGTAGTTGGGACCCCAAGTGTGCATCG
CCATGTCTGGTTTTTTTTTTTTTTTGAGACAGAGTCTCAT
TCCGTCACCCAGGCTGGAGTGCAATGGCATGATCTCACTT
TGCTGCAATCTCTGCCTGCTGGGTTCAAGTGGTTCTCCTG
CTTCACCTCCCAAGTAGCTGGGATTACAGGTGCATGCCAC
TACACCTGGCTAATTTTTATATTTTTAGTAGAGACAGGGT
TTTGTCATGTTGGTCAGGCTGGTATCAAACTCCTGGCCTC
AGGTGATCCACCGCCCTCAGCCTCCCAAAGTGCTGGGATT
ACAGGCATGAGCCACTATGTCCAGGATCTTTTTTTTTTTT
TAAAAGACAGGATCTCACTATGTTTCCCAGGCTTGTCTCG
AATTCCTGGGCTCAAGCGATCTTTCTGCTCAGCCTCCCCA
AACTGCTAGGATTCTGTTTTATTTTTATCTAAAATTTTCT
TGCCATGTCTCTGAGGCCTGTGTTATGAGAAAAGCTTTTA
TGGCTTCCTGCTGGCTAAAGGACACAGTGTATAAACTCCT
CATGATTTAATTAGCATCTTACTACCTTCTTGTTACCTGT
GAGGGACAATAACCTCAGACTCCTTGCTGCTCAATCCTGG
TTCAGTTGAGAGGAATAATACTTAGGAAAGATAAGATTTA
AACCCTCAGTTTTGCCCATTCCTAGAAATGCATCCCTAGG
TTAAACCAGAACAGCTGAAGACTATTTTGTATTCCCCTGC
TTGAATTAATTTTATCAGTCTGTTCTGAGACACAGACTCC
TGCATCCTCCGAGCCTTCCTGTTGTTGTCCTGCTCACCTT
GCCTGGATGTGCCATGCATGCTTGACCCTCTGTGCTTTTA
CTCACCTCTTTCTTCTACATAGAATTCCACTAATCTATAT
ATCTGCTTGTTAAAATTCTGTTTACCCTTCAAGCCCTTTC
TGAAATGGTACCACTTCCACGGATCCTCCCTTATTCCTCA
GTTGGAATTCATCATGTCTTTTCTTGCATCTGTTATTATG
CTTCACAAAATGTATCTTATGCCATTTTTTTTATTACACA
CTCGGTGTTTCTCAATAGATTGTGAACTGCTGAGGACAGA
GTTTGTATTTTATTTATCCTCCTCCACCTTTACATATTTG
ACATTTAATAAATATTGGTTTTATATGTATGCTGCTGTCA
AAATCTATAATACTTTCTCTTTAGCCATGAAATGATTTCT
GAAAGCATTATTGCCCTCAATGTCAAGTGCTTTGTTTACC
ACTCCTTCTCTTTCTCTTACTAGATCTGAATAATGTGGCT
GCTACAGCCCGGGTCCTAGTTATTGGAGCTACCAATCGAC
CAGACTCATTAGACCCTGCTTTGAGACGTGCTGGAAGGTT
TGACCGAGAAATATGCCTAGGTATCCCAGATGAAGCATCC
AGGGAAAGGTATATTATAGCATGAAGTTTGTATACCACTT
AAATCATCTTAACTGAATGCTTTGAAAGTAAGAAATACCA
TGTAGCCTTTTCTTTTTCTCCCATTTTCTTTCTTTTTGTG
CCAGTTAAACTGATTTGAAAAAGGAGAAGCCCACATTAAG
AAAACCACTTATGGCCGGGTGCAGTGGCTCACACCCATAA
TCCCAGCTCTTTGGGAGGCTGAGGCAGGTGGATCTTGAGG
CCAGGAGTTCAAGACTGTTTAAGCCTGGCCAAGATGGTAA
AGCCCTGTCTACTAAAAAATACAAAAATTAGCAGGGCTTG
GTGGCGCACACCTGCAATCCCAGCTGCTCAGGAGGCTGAG
GAAGAGAATTGCTTGAACCCGGGAGGCAGAGGTTGCAGTG
AGCTGAGATTGCGCCACTGCACTCCAGCCTGGGTGACAGA
GTGAGACTCTGTCCCCCACCCAAAAAAAGCCATTTATGCC
TAGGTGCAGTGGCTCATGCCTGTAGTCCCAACACTTTGGG
AGGCCAAGGCAGGAGGATCATTTGAGGCCAGGAGTTTGAG
CCTGGGCAACATAGTGCTACCCTGTCTCTACAGAAAATAA
AATTAGCTGGGTACACACCTATAGTCCTACTACTCAGGAG
GCTGAAGCACAGGAGGATTGCTTGAGCCCACGAGTTCGAG
GCTACAGTAAGCTATGATTATACCACTGCACTCCAACCTG
GGTGACAGAGGTAGGCCCCACCTCTGTAAAAAAGAAGAAA
ACAATTTACTCATCAGTAGAATAATTGTTTTAGGTTGTTT
TTTCAGAAGTAATAATGGACTTAGGTATCCATACTCATTT
GTCTGGTCTGAATTAACAACGGCTTACTTTCTTTAGTTGG
CTGACCAGGTTAGTAGCAATGTCTGGAGCTATGGACCAGC
AGTGCCATCTGGTCCACATGTAGATTAAGTCTGAGTACTA
TGGTGTGAACAGTCAGACTTGCAGAAAGAAAAAAAAATCC
GAGTACCTTTATTGCATATTGCACTAATCTGCCTGAGACC
ACAGGTTCTGTTACCAGTAATGAAATGGCAGCCAGAAAGT
TGAAAGCTGTTTGCTGCAGCACCAGCCTTTCCTAGTAATT
GAGCAATGTCCGTAGAGCAAATAAACATCCACCAATAACC
CGAAATATAACTTCATAAGCAAGACTGTCTACCGCAGTGT
TGAGGTAGTAGAGTAGAAATCTAGTTAAGAAATGTTCTGA
AATATTAGACCGTATACAGTGGCTCACCACCTATAGTCCT
AGCACTTTGGGAAGCCGAGGCAGATGCATCACCTGAAGTC
AGGAGTTTGAGACCAGCCTGGCGAACATGACAAAAACTTG
TCTAAATTTGCATAGTAGCAAATTGTGTGTGTCTTTTGGA
AATAGTTCTTTAGTGAAGTTTTCTTGATTCCCATTATTCA
GAGTATCGAAGTGAAATTTTAAAAAAATTGTCAGTAATGT
TTATCTGCTTCTATTCTGCTCACTTACATGATCCCAAATG
ATTTTTCTATCATTTATTCTTTATTAGCTTGACATTTGAA
AATATTAGTGTTCTTTACAAATTTATTAATTTCAAAATAT
GTTTGCTTGTCCAAGTTCGTTTATAATATCAAAATATGTG
AATAAGAATTAACATTCATTGGGCACTAACTATGGATCAG
CCACTGTTTTATGTGCTTTACATGTATTCATTTGTAGCAA
TAACCCTCTGAATAAGTGCTACTATAATATAGATTTACTA
AATGAAGAAATTGAAGCACAAAGATCAAGTAACTGGCCCA
GATTACAAAAGATAATAGAGCCGGTATTCAAACTTTTGCA
GTTTGGCTTCAGACCTTTCATCCTGAGTATGTTTGTTTGT
TTGTTTTTTTTTTTTTTGACGGAGTTTCACTCTTGTTACC
CAGGCTGGAGTTCAATGGCATGATCTCGGCTCACCGCAAC
TTCTGCCTCCTGGGTTCAGGCAATTCTCCTGCCTCAGCCT
CCCGAGTAGCTGGGATTACAGGCACACGCCACCATGCCCA
GCTAATTTTTTGTATTTTTAGTAGAGACGGGGTTTCACCA
TGTTGACCAGGATGGTCTTGATCTCTTGACCTCATGATCC
ACCCGCCTCGCCTCCCAAAGTGCTGGGATTACAGGCTTGA
GCCACTGCGCCCAGCCTATCTTTTTTTTTTCCAGATGGAG
TCTTTCTCTGTCACCCAGGCTGGAATGCAGTGGCACAATC
TTGGCTCACTGCAACCTCTGCCTCCCATGTAGCTGGGATT
ACAAGTGCCCACCACCATGCCCAGCTAATTTTTATATGTT
TAGTTGAGATGGGGTTTTGCCAGGTTGGCCAGGCTGATCT
CAAACTCTTGACCTCAGGTGATCTGCCTGCCTCAGCCTCC
CAAAGTGCTGGGATTGTAACCATGAGCTACCACACCTGAC
CTCATCCTGAATATCTTTACTGCTTTTAAGTTTTAATTTA
GTAGGTCTTAATCAGAAATTGTTCAAGGTATTCCTTTAAT
AACAATTATCTAGAAGTTCAGATTTTTATAGATACCATGT
TGCCAGTTGGGTTGAACAAAATTTTTCACTTGTGTAGTAC
AGGGGACGAACAATAGGTAAACACAAAGTTGGAGAAGTAA
CTGTCCTAATATAAAATGGGAAGTATATGACAAGATAATT
TTCAATGATGAAGAGAATTAATGGTTTGTGTCAACGTGGG
GGCTTTTATTTCTGATAGATATCCATTTAACTTACTCTAA
AAGTACCCTCATAAGTTATTTATCTCATTTCCCCTGTAAT
GTTATAAATACTTAAGGCGAAAATTTTTTTTTAATTCTAT
GTATTCCTCACAGCACTTAGTATGGTTCCTAACAAAGCAG
ATATTTACCATGATCCTTTCTGGAATAAGATGGGACATGT
AATAATGACTTAGCATTTGTGGAGTGAATGAACTATTTGA
TCTTACGTAGTATCCATTTTAATACCATTGGCAGAGGTGA
AGGACTTCAAATAAATATATTTGGTGACTTGTTTTTAGTA
TTAGATGAGGAATCTGAAATTTTTTTCCCTGTCTTTTCTA
TAGAATACTTCAAACATTGTGCAGAAAACTGAGGCTTCCT
CAAGCTTTTGATTTCTGTCACTTAGCGCACCTAACTCCAG
GCTTTGTTGGTGCTGATCTGATGGCACTGTGCCGAGAAGC
AGCAATGTGTGCAGTCAATAGAGTCTTAATGAAGCTACAG
GAACAGCAGAAGAAAGATCCTGAACTGGCAGATTTGCCAT
CTAAAGGAGTCCAGGAGGAAAGGCTGGGAACTGAGCCCAC
TTCTGAAACACAGGTGTTTTCTCTAAAGGCACCTTAAAGT
GTCCTTTTAATGTTCTTTGTGTTATCTTACATTGAAGCAA
GGGTCACTGTAGTTGAGGTTTATTATTTCCTGTTTTATTG
GCATTCAATCTATAACATAATTATCAGTTATACCCACAAT
GTGTATAATTTCAAAAATGTGAGTTGTTTTATGTTTAGTT
TATTCTGAATAAATTTATTTTACAATAATGATTATGAAAT
TCTGGAATGGGGTTGACAGACTGTGGCCTACCCACCCACC
ACCTGTTTTTGTAGATTAAAGTTATATTGGAACACAGCCA
TGTTCATTTGTATACTTGTCTGTTTCTGCTTTTATTTCAT
GGCAGAATTCACACAGGAGTCTGCAGCAGAGACCGTGGCC
CACAAAGTCTACAGTGTTTACAGTCTAGTCCTTTACAGAA
AAAGATTGTCAACCCCTGTTTTGGCATTGGCATTTAATTA
TATCTCCTAGTTAGCTTTTGGATGGTCTGTTGACACAACA
ATATCCAGATCTTAGTTGCAGATAGCTCTGGAGGACAGTC
ATGTGAATGAGAGGGGACATTTATCCGTCTAAGATCAATA
TTAAAGTTTTTAGTCTTGTGAGTCATGAAAACTCAATATA
TATAGCATTTTATAGCTTGCACAGATGGCTTCTGTGTTAT
ATAATTTGATCCCTGTGACCTTATATAAATACCATTACTT
TCCTCATTTTATAATTAATCAAAGGCACTAAGCTTAAGAG
AGAGGTTGTGATTTGCCCAAGGCCATACAACCTCTACTTT
ATAGAGCAGGAGCTTAAATACAGATCTTTTGTTCTCAGAT
AATTTGTTTTTTTCTTAGTCATTTGAAACTGCAATTACTT
TCGTAAAATATAACAAACTCATTTCTTTTATGATATTGCA
TGGGATGTAAAACCATCAGATTTCATTAAAAAAAAATTGC
ATATAAATTAATATTTTACAAGTTGAATTAATTGGTTACC
TGTTTTTTAGACTTGTCTTTTCATGTTCTTCACAAAGCAA
GAAATCTGCCTTTTAAGTTTAAGATTTGATAGTAATAGGA
AAGTTGCCTTGCCTCTACTTAGTTGATAAACCATCAAGGA
ACCATATTAATGAATTATACTACCTCCGGCATAACTTTGT
TTTAATTTCATCAGAATTCAGCTGATGAATTTCATTGAAT
ATTTATAAATGAAACATGGGAAATATCATGGTTGCTGAAA
TGAATATTTGCCAACTGCTTATATTTGCTATGCTTATCCC
TAAAAATAGTATCTAGAAATCATTCTTATATATTTAATTA
TAATTATAATTGGTGTATCTTTACTTGACCAGAGCATGTG
ATCCTTTAGAGTAAAATGAACATGTCTCATGTCAGAGAGA
AAATTATTGAAATACGTAGAAGTTCAGGATAGATTACAGA
AATACTGCAGTAATAATTTTTACAAGTAGAAAATGTAACT
TTTCAATAACTGTTGTGGTGGTTTTTTTATTTTTTTTCCC
CTCAATTGTTCCCTTCAAGGATGAATTACAAAGGCTGCTG
GGGTTGCTAAGAGACCAAGATCCCCTCTCAGAGGAGCAGA
TGCAAGGACTGTGCATTGAACTGAATGATTTCATTGTTGC
TCTATCCTCAGTCCAACCCTCTGCCAAAAGGGAAGGCTTT
GTCACTGTCCCTAATGTGACATGGGCAGATATTGGTGCCC
TGGAAGACATTAGAGAGGAGCTCACCATGGCAATATTGGT
AGGTATATCAGCTACCAAATATTATTGGCATGTCATGGAT
TAAGGACCAGAGATAAAGCTCCATGCATGTATACTAGGTT
CTGTGCCTAAACTGACTTGAATATAGTTACTGTGTCTAAA
CTGACTTGAATATAACATTTTTCAAGTGCCCCCCACAATG
GTTTTTCTTTTGAGATCCAGTTTATTTGTTCATTTTTTTA
AATTGATGTATCATAGTTATAAATATTTTGGGGGTACATA
TGATATTTTGATACATGTATTAAATGGGTAATGATGAAGT
CAGAGTAATTGGGATATTTGTCACCTCAAATGTTTATGTT
TTCTTGTGTTGGGAACTTTACACTTTTTTTCTTCTAGCTC
TTTTGAAATATACTTTTTTCTTCTAGCTATTTTGAAATAC
GCTTTTTTCTTTTAACTGTTTTGAAATATTATTTCCCTAC
TGTGCTATCAAATACCAGAACTTATTGCCCCTACCTGACA
ACCTAATACCAAACTCTGTGGTTTTTTTTTTTTTTTTTTT
TTGAGAAGGGGTCTCACACTGTCGCCAGGCTTGAGTGCAG
TGGTGCCATCTCGGCTCAGTACAGCCTTCACCTCCTGGGT
TCAAGCAATTCCTCGCCTCAGCCTCTCGAGTAACTGGGAC
TAAAGGCACGTGCTACATGCTCGGCTAATTTTTTTTTATA
CTTTAGTAAAGACGGGGTTTCACCATGTTGGCCAGGATGG
TCTTGATCTTCTGACCTCATGATCCACCTGCCTTGGCTTC
CCAAAGTGTTGGGATTACAGGCGTGAGCCATCGTGCCCAG
CCTGTGTTTTTTTACCCCTTTAACCAACTTCTCTTTATCA
TACTCCTTCCTCCCTGCTTTCCATTCCCAGCCTCTGGTAA
CCATCAATCTGATCTCCATCTCCATGAGGTCCACTTTATT
GACTCCCGCTATGAGTAAGAATGTGCAATATTTGCCTTTC
TGCGCCTGGTTTATTTCAGTAACATAATGACCTCTAGTTC
CATCCATGTTGCTGCAAATGACAGGATATCATTCATTTTT
GTGGCTGAATAATATTTCATTGAGACCTATTTTATGCTTT
TGGTTATGCTTCATTTCTATAGCAGTGAGTTTAAACAGCA
ACAAAAAACTTATGCTTTCAATCAAGACCAAATTGTTTGA
CAGAGACTTTCTGAACCTGATAATACTCGTATGGGTCAAG
GCAGTTTTAATGCACATGAAACTTTGGAATAATTTTTATT
TACTTGTTTTGGTTGGGGGGAGGCAGAGTCTCACTGTGTC
ACCCAGGCTGGAGTGCAGTGGCACCATCTTGGCTCACTGC
AACCTCCGCCTCCCAGGTTCAAGCGATTCTCCTGCTTCAA
GCGATTCTCCTGCTTCAGCCTCCCAAGTAGCTGGGATTAT
AGGTGCACACTGCCAGCTAATTTTTTGTATTAGTAGAGAT
GGGGTATCGCCATGTTGCCCAGTCTGGTCTCCAACTCCTG
AGCTCAGGCAGTCTGCCCACCTCAGCCTCCCAAAGTGCTA
GGATTACAGGCATGAGCCACCATGCCTGGACAATTTTTAT
TTACTTTACTTTTCTACTAATCATTCATGGTTCATTAATT
GAAATATGATGGACTTAGAGGTATGTACTACTGAAAGAAA
AAATACTCTGGAATTACAGTGAACAGGTGTTTGGCTTTTA
ACTATGCGAAAGTTACTGCTGCATCTCATTTCTTAGAGAC
CATCGCCTAAACATTTTCAATCTTTGTTGAAATATTATAT
CGTTATGTCTAAACTGTTCTTAGATGTTACGTTTAAGTAT
AAATTCCTCAAGCGCAAGAACTTTTCTTTTTATCACCATA
GAGCATGAACAGGTAAACCAGGTACTGTTCACATCTTGAG
GCCTCACAGTCATGTTGAAAATATGTCTGAGAGGCCGCGT
GCAGTGGCTTATGCCTGCAATCCCAGCACTTTGGGAGGCT
GAGGCAAGTGGATCACCTGAGGTCAGGAGTTTGAGACTAG
CCTGGCCAACATGGTGAAACCCTGTCTCTACCAAAAATAC
AAAAATTAGCTGGGCATGGTGGCACGTGCCAGTAGTCCTG
CTTACGCAGGACACTGAGATGGGAGGTTTGCTTGAACCCA
GGAGGCAGAAGTTGCAGTGAGCTGAGATAGCACCACTGTA
CTCCAGCCTGGGTGACAGAAGGAGACTAAAAAAAAAGAGA
AAATATATATCTAGAGATAATAAGAACCTGCAGTATAAAG
TGGACATGTAGTGGATTGCCATATCTGTTCTGATATCATT
CTTTCCAGGCACCAGTACGCAACCCAGACCAGTTCAAAGC
TCTTGGATTGGTGACTCCAGCTGGGGTCCTCCTTGCTGGT
CCTCCTGGCTGTGGGAAGACTCTGCTGGCGAAGGTATGAT
ATAAGTTCAATTGCATGTAATTTGTTACTATCAGATAGGT
TAATATGAATTTAACTTTAAATATTACAGTGAGATAAATC
CTATGCATGATTTTTATTAGAAGTTCATTTTAGCAAAAGT
GACAACTTTCTTCATGAAAGTTTTCTACTTTTTTAAATTA
CAAAGGCACATGCTTGAAAAATGTTTAGATTAGCCGGGCA
CAGTGGCTCAGGCCTGTATTCCCAGCACTTTAGGAGGCCA
AGGAGGGCAGATCACGAGGTCAGGAGATCAAGACCATCCT
GGCTAACATAGTGAAACCCCATCTACAAAAACACAAAAAA
TTAGCTGGGCATGGTGGTGCGCCTATATTCCCAGCTACTC
GGGAGGCTGAGGCAGGAGAATTGCTTGAACCTGGGAGGTG
GAGGTTTCAGTGAGCCAAGATGGTGCCATTGTACTCCAGC
CTGGACAACAGAGCAAGACAGTCTCAAAAAAAAAAAGAAA
GAAAGAAAGAAAGAGAAAAATGTTTAGATCAACCATAATC
CCATCAATTTTAACATAGCAATTTTTTTTTTTTTTTTTTT
TTGAGACGGAGTTTCGCTCTTGTTACCCAGGCTAGAGTGC
AATGGCGCGATCTCGGCTCACCGCAACCTCCGCCTCCTGG
GTTCAGGCAATTCTCCTGCCTCAGCCTCCTGAGTAGCTGG
GATTACAGGCACCCGCCACCGTGCCCAGCTAATTTTTTGT
ATCTTTAGTAGAGACGGGGTTTCACCATGTTGACCAGGAT
GGTCTCGATCTCTTGACCTCGTGATCCACCCGTCTCGGCC
TCCCAAAGTGCTGGGATTACAGGCTTGAGCCACCGCGCCC
AGCAACATAGCAATTATTATACTTTCTGTGTTTTATATTT
GGCATTTTAGTGAGTAGTATTCCATAGTTCAGGTTTCCTG
CTTTGGTATTGTTATTGTTTACAACTTAAATATTTTCCTC
TATGTTTCTTATAATTATTTTCTAAAATTGTTTTTTCATA
ATAGGAAATAATAATAAGCAAAAAGGAAAAGCATTGTATA
TAATTCTCTCACTACTACCTGCTGCTAACCATTGTTTCAT
TTCATTGTCAATCTCTCAGATATTTTTCTGTGGGTACATA
TCAAAGTAATATCTAACTTTTACATGCATTTTTACAAATA
TAAGCTTTTTAGACATATTTTTCTCACTTAGCTATATTTC
CTGAACATCTTCACATGTCAGTAGATATTGATACATATCA
ATATTTTTTTCTTTTTCTACATATCAATATTTTTAATGCC
TGCATAATACTCTACCATAAAGACAGATGTTCTATAATTA
ATGGAAATGATCCCATATTGAAACAACACTACTCTAAATG
GTTTTGCACTTACATTTTTGTACCTTGACTAATACTTATA
TTAGAATGCATTTCTAAATAATTTTCCAGTCAAAGGAATG
TATGTTTTTAAAACTTTTGAGCCATGTAATTAAAGTGCCT
TCCTAAAGGTTTTCACCTTTGTATAAATAGGGTATGAGTA
TCCATTTTCCCACACCCTAAACCAGTGATGGCCATGAAAG
TAACTTTTAATAGTGGACAACTTAATAGGTAAAAATGCCA
GCTTATAGTTTAAGTCGCATTTTAAATATTACTAGTGTTT
TTTTGGCCAGGCGTGGTAGCTCATGTCTGTAATTCCAGTG
CTTTGGGAGGCGGAGGCAGTGGATCACTTGAGCACAGGAT
TTTGAGACCAGCCTGGGCAACATGGTGAATCCCTGGTATC
TACTAAAGTAAGTTACAAAAATTAGCCAGGTGTGGTGGTG
CAAGTCTGTAATCCTAGCTACTCGGGAGGCTGAGGCACAA
GAATTGCTTGACCCCAGGAGGTAGAGGTTGCAGTGAGCCA
AGATCACACCACTGCACACCAGCCTGGTTGACAGAGTTAG
ACTCTGTCTCAAAAAAAAAAAACTTTTAGGCTGGGCACAG
TGGCTCATGCCTATAATCCCAGCACTTAGGGAGGCCAAGG
CAGGGAGATCACAAGGTCAGGAGATGAAGGCCATCCTGGT
CAACATGGTGAAACCCCATCTCTACTAAAAATGCAAAAAT
TAGCCTGGTGTGGTGGCGGTTGCCTGTAATCCCAGCTATC
TGGGAAACTGAGACGGGAGAATCACTTGAATCCAAAAGGC
TGAGGTTGCAGGGAGCTGAGATAGCACCACTGCACTCCAG
CCTGGTAACAGAGCAAAACTCTGTCTAAAAAAAAAAAAAG
AAAGTTTATTTTTCTTGTGAGTTGTCTATTCATATCCTTT
CCTGTTTTTCTAATGGCATACATGTGATTTTCTTTCTTGT
TTATACTCGCTTTATATATTAAGACTTGTTATTTATAAAT
GTTGATCAGTTTATATTGAGCATTTAATTTTTTTAACCAT
GTTTGACGCCTTGAGCTTTTTTGTTGTTGTTGTTTTATTT
TTATGTGGGCAAATTTTTGTCTTTGTGATTTTTTTTTTTT
AAAGCCTATGGCACCCAGTATTCCCAGGTGGTCTCCCATC
CAAGTACTAACCAGGCCCGACCCTGCTTTGCTTCCAAGAT
CAGATGCATTCAGGGTGGTGTGGCCGTAGACTCTTTTTGT
GATTTTTTTTTTCCCCCCGTTGGAATCATGCTTATTAGAA
CTCTCTTCCCTACATGTAAAGTATGTTATCCATCATTTTT
TTCTTCTTTTTTTTTAATCCAGTCTAAAACATCCTGTTAC
AGCATATCCATCATTTTTAATGTCTGTATAATATTATATT
CATAAGTGCTTAATCCTTAACTTTTCAAAATATTTTTGAT
TACTTCTAAGAAATTAAAATTAATAACATTTTTAACAAGT
ACCACAGCAACCAAATTGTAACTACTCAGTAAATGTTAAA
TATCCATAGTGCTATGTGTAAAACTTACTTTTATTTATAT
TACCAGTTTTCCTTGTTTAATGCTTTCAGTACTCTTACAA
GGCATTGATTTCAGGCAGCTGGGTACGAAGGTAGGAGAAC
AACATAGTCATTGATCTACATTTTTTTCACAAGAGTTTTG
GAAAGCTATAGCCAGAAAGAAGGTTCTGCATGCTGGTGTG
TGAATTCTCCAGGCCAGTGCAGCTCCCTTTCATGTGTGTC
TTAGAGTGTTTATTGATTAGTTATATCTGGCTTTGAGTAG
TCCTGTTCACAGCAGAAAGGAGGTAGCTTGGATAACTTGA
AAGCATATATAGTACTAAAACATCATAGATCTACATTTCT
CCTCCTCTCCCTGCTGCTAAACTGCCAACGATTGAGGACC
ACTCTGTTTAGTCAGATTTCTTTTATCTGATCTGTGGGAG
CAGGGACTCTTAACTAGGACTCCATGGATGGACTTCACAG
ATTCACTGGATCTATGAGCGCAGGCAATGTATTGTGTATA
TGTGTATTGTTTCTGGGGAAGAGTGTTCACAACAACTTTC
ATCAGGTTCTCCAAGGGTTGCAAGACTACGTGCCCAAGAA
TCCAGAAATAGAAATGTCCTTGAATGCAGGTGCGAGGTAT
GACCTAGAGTAAAGTTAAGGGACAACTTGTAGGTCAGAAC
CTAGAGACCTAGAGTTGCATATAAAATTAGGTATTTGGCT
GATCTTGATTGTTTTGTTTACTCAGGTAGATGGAAACAGA
ACTCGTGACACTAAGCACAAGATTATTTGCCAGAAATTGA
AGTGCTAGGGATAAATTAGTGAACAAGATACATACTGTAA
TGGAATTTACTATCTGCAAGAGGCCAGCAGTAAATAAGTG
AAAGTAAAACAATAAAATTGGGTGGGGTGCGGTGACTCAC
ACCTGTAATCCCAGCACTTTGGGAAGCTGAGGCGGGCAAA
TTACCTGAGGTCAGGAGTTTGAGACCAGCCTGGCCAACAT
GGTGAAACCCCGTCTTTACTAAAAATACAAAAATTAGCTG
GGCATGGTGGCTCATGCCTGTGATCCCAGCTACTAGGGAG
GCTGAGGCAGGAGAATAGCTTGAACTGGGACCTGGGAGGC
AGAGGTTGTAGTGAGTGGAGCTCATGCCATTTGCATTTTT
GAAAGAGTCTTCTGACTGTTTGTTATATGGAAAATGGATT
GGAAGAAAGCAAGAGTGAAATGGGCCGGGCGCGGTGGCTC
AAGCCTGTAATCCCAGCACTTTGGGAGGCCGAGGCGGGTG
GATCACGAGGTCCAAGGATCGAGACCATCCTGGTCAACAT
GCTAAAATCCCGTCTCTACTAAAAATACAAAAAATTAGCT
GGGCATTGTGGCGCGTGTCTGTAATCCCAGCTACTCGGGA
GGCTGAGGCAGGAGAATTGCCTGAACCCAGGAGGCGGAGG
TTGCGGTGAGCCGAGATCGCGCCATTGCACTCCAGCCTGG
GTAACAAGAGCGAAACTGCGTCTCAAAAAAAAAAAAAAAA
AGAGTGAAAGGAGACCAGAGGCCGGGGCACGGTGGCTCAG
GCCTCTAATGCCAGCACTTTGGGAGGCCAAGGTGGGCAGA
TGACTGAGCTTAGGAGTTCAAGACCAGCTTGAGCAACATG
GTAAAATTTAATCACTACAAAGAATACAAAAATTAGCCGG
GCATGATGGTGTGCACCTGTAGTCCCAGCAACTTGGGAGG
CTGAGCTGGGAGAATTGCTTGAGCCTGGGAGGTAGAGGTT
GGGGTTGGAGAGGGTTAGGATAGTAAGAATCAGGAGTCCA
GTTTTGGAAGTGATAGGTTTGAAATGCTTGTGCAATCGAA
CTGGTGATGGTGTGGAATAAGTAGAACAGATCGGGAGCTC
AGATACCAGGTTCTAAGAGCAGGAAAGAACTCTTCCCTGA
TTATTTTGAAGTTCTGATTGATTTTATTCAGGTTTCACCT
CTGCATTCAGATTGTAATTCTTAGACTCGTAGTACATATA
CAACTATACAGACTGATACTGATGTCTTTAATTTTTCATT
TGTAAACGAATGAATGATTACCTTCATCCCACGAGGTATT
TCACTGGAATGCCAAACTAGGGCTATAAATGTATTTACAT
AAGCATGTTTATGTAAACAAATGTTCACATAAATATTTGT
GTCATTTCCATTTGATTTACAGCCTTAGTAATTCTTAGAA
AGTCATAGGGTTCAACCTGGTCAATGTGACAAAACCCTGC
CTCTACCACAAAAATACAAGAATTGGCTGAGTGTGGTGGC
ATACTCCTGTAGTCCTGGCTCCTCAGAAGGCTGAGGTGAG
AAGATTGCCTGAACCTGGGAGGTTCAGACTGCAGTGTGCT
GTGACCTCACTACTGCACTCCAGCCTGGGAAACGGCAAGA
CTGTCTAAAAAAAAAATTTAAACATGAAATTTAAAAAAAA
AGTTGTAGGTTAACATTTCCTTTGATTTTCCCTTTATCCA
TTCCCCCTTTCCCATTTATTTGTCTTTTTCCTTTTTTTTT
TTTTTTTTTTTTTTGAGACGGTCTTGCTCTGTCACCCAGG
CTGGAGTGCAGTGGTGCAGTCTGGGCTCATTGCAACCTCT
GCCTCCTGGGTACAAGCAGTTCTTCTGTCTCAGCCTCCCA
AGCAGCTGAGACTGTAGGCTCACACCACCACACCCAGCTA
GTTTTTGTATTTTTTTAATTTTTGTATTTTTAGTAGAGAT
GGGGTTTCACCACATTGGTCAGGCTGGTCTCAAACTCCTG
ACCTCAGGTGATCCACCCACCTCAGCCTCCCAAAGTGTTA
AGATTATAGGCGTGAGCCACTAATAAGAAAGAGGTAACTA
TTAATATGAAATGGGAGACACAGACTTAAGACCACAAAAA
GTCCTTGCATTGTCACACATCATTATTATTATTATTATTA
TCTTATTGTGTATTTGCCTTATTTGTGTCTTGTTGTTTCC
TCTTGCTAGGCTGTTGCAAATGAATCTGGACTAAACTTTA
TATCTGTCAAGGGCCCCGAATTACTAAACATGGTAAGTTA
TTGAGCATGAGATATTAATTTAGATTAGAAAGAATAATGG
TCATGCAAATTATGGGATAAAATGTTCTCAGATCTTTGAG
CAATTGTGGTATTTTGGTATTTAAAGTCAGTGCTGTAGAA
GTGAGGAGGTTGAGCTTTGCTCTCCTCTGCTACTCTGTGT
GCATAAATGCTTTCTCAATTAAGTCTATTAACTTCTGAGC
TTTTCTCACAACTAGAAGTGATAGAGCCAAGATTTCAACC
TGGACCGTCTGACTCCTGATCTACTTTTTGTCCTGTTGCT
ATGTTGTTGTGTGGCTCCGATGAGTTCTGTATTAACAAAT
AAAAATAATTCTGGAGATAGAAGTCACTCAAGTGCTGTAT
CTTTCTTCTGCATTTAAGCAATTTATACCCAATTTAAGAC
ACTGAATTTCTTATTTCTTGTTCCTCTCTATGAAATGTAA
AAATGCCATTCTGTGAAATATTCCAACAAAGAAGAAATGA
GGGTAACATTTGTTTTAGAAGGTTTTTAAAATTTATCTCT
ACCCCAATTTATCTCTTTAAATCTTTCCTATTGTGTATTA
CTTTCTCCCTAAAATAAGAGAGTTATACTTAAGTATGTCC
TACAGGCTTTTTACCTACCTCTTAACTTTTTTTACTTCAT
TTTGAGTTTCTAGCAAAGGTGGAATTAGATATGAACCTTG
AAGCAGAGGGCATTGGTAGGAACTGGGATTGGAAAAGAAG
GTTATAGGTAGACATTGAAGGGCCTTTATACCAAGCTAGA
GTTTGAATGTTAACTTCAAAGTATCAGAGAGCTAATAGAG
GCTTTAAAGCAAGAGTGTAACATATTTTTAAAGATTGCAA
TTAATAAAAATTTTATTATGAAATATTTCCACATATAAGA
AATTACGACGTGTAATATAATATACCCCATGTATCTACCA
CCCAGCTTAAAAAAGATAAATACATTAAAGCTTTTTGCAA
ACCCTCCCTCGTGATGTTGTCTGTTCTCTCTCCCATGGAA
CTTACTACAAGGCTGAATTTTGTGCTTATTAGTTCCATGC
ACTTTACTATCTATGTTTATCCCTAAACAATATATAGTAT
TATTTTATATGTTTCAAAAGTATGAGGCCAGGCACAGTGA
CTGACACCTGTAATCCCCAGCAATTTGGGAGGCTGATGTA
GGAGGATCACTTGAGGTCAGGAGTTTAAGACAGACCAATA
TAACAAGATCCTGTATCTGCCAAAAAATAAAAATAAATTA
TATGCCGGGCTCGGTGGCTCATGCCTATAATCCCAGCACT
TTGGGAGACTGAGGGGGGCGGATCTCGAGGTCAAGAGATC
GAGACTATCCTGGCCAACATGGTGAAACCCTGTCTCTACT
AAAAATACAAAAATTAGCCAGGTGTGGTGGCACACGCCTG
TGGTCCCAGCTACTTGGGAGGCTGAGGTGGAAGAATCGCT
TGAACCCAGGGGGTCAGGTGGAGGTTGCAGTGAGATTGCG
CCACTGCACTCCAGCCTGGTGACAGAGCAAGACTCCATCT
CAAAAAAAAAATTTTTTTTATGTAATTTTTTTAAATATGA
GGTTTATGAGATAATTGGAAATGTTATTGCTTACTGGATG
TTTAATACTAAAGAAATACTAATTTTTAAGTGTGATAATG
ACATATTAAAATCATTATATTTTAAAGATACTAAAATATT
TACAAATAAAATAGAGCACCTAGGATTTTCCTCAATAAAA
CAAGGGAAAAAAGTGGATAGGAATATAGATGAAGCAAGTT
TGGTCATGAATTGAGTTGATAATAATTGAAGGTCAGTGAT
GGGTACATTTGAGGTTTATAACTTATATCTACTTTAGTTA
TAAGTTTGGAACTCTCCTTATAAACTCTCCATAGTATAAA
ATTACCTGGATATGGTGATGTGTGCCTATAATCACAGCTA
GTCAGGAGGCTGAGGCAGAAGAATCACTTGAACTCCAGAG
GTGGAGGTTACAGTGAGCGTAGATCGCACCACTGCACCCC
AGCCTGGGTGACAGAGTGAGACTCCTTCTCAAAAAAAAAT
AAATAAATAGATGATCTAATGAGGAATATGGGCATCTTGG
GATTGGGAAATGAGTTCACTCTAGGACATTTTAGATTAAA
CAGCTACCTAGAGATGTCCAGCAGGCGAAAGGAAATGTGA
ATCTGAAGCTCTGAAGAGATTTGGAAGTCAGTATCATCTT
AAGTGGTACCTAAAACCATGGGAATGGGTTCAGTCTGGTA
GGATAAGTTTATTAAGTAAAAGAACAATTACATTAAGGGC
CTCTGACAGAACTCTGGAAGATTCCAACAAGGGATAAAGA
AGCAAGATCTAGCAAAGGAGACTGAAAGTGATTGGTCATT
AGATGGAGGACACCCTGGACTTTCTAAGCCTGAAAGCCGA
GGGAAGATAAGTTTTTCAACCTTGTCAGTGTGACCAGTAT
AAAAGATATTGAGAGTGGGACTTGGGATTTGGTAATTAGA
AGGTCATTGGTGGTTGTAGGGAAAACATGTTTAATAATGA
TGTTTGCAAAAGCCAGACTAAAATGATTGAAAATTTGATG
ACCAGTAAAGATTTTGAGATAATAAATATAGGATCTTTAC
TTGAAATTTTTTATGTTTCAAATAAAGGCCAAGATAGGCT
TTTCTTTTATTATTTTTAATCACTATTGCCTTGTTAAGAT
TAAATAGGTTTTAATCTGTCCTTGTTGAAACTTTAGGTTT
GCCTTTCCCTAAATTAAATTTCCTTTTACCTAGCTGCCTT
GGTTTGCCACTTCCAAAGTCACTTTGCCAATGGTATTGAT
TGTTCTCTTCTGCTCCTATCTGAAACTTTATATCTCCCAG
CCCCCGATATCCTTTCTTTTACAAGAGTACTGAATATTTT
GCTTCAGCATTACAAATATAGTTTTTGTTGAATTAGATTT
TCCAGGAAAGTCTACTATATTTTTACACTGTTTATTATAT
TTGTGCACTGTGTGCTGTATTTGTGCATTGTGCAGGATGT
TATGAGAGAAAAATCTGAATAGGACTCCTGCTTTCCAAGG
GCTTTGTAACATAATATAGTGAAGTAGAAGAGTTCAAATG
TTATTATAGTACAGAATACTTTAAGAGCAAAGAGAGTAAT
GGTTAGAATGATTAATGAGGGTCTTTCAGAATACAAGAAG
AAATGTTTGGAGGTAGGTTGGAAAGGAGTTCAAGTAATGG
AAGCAGAATGAGCAAAAATTCAAAGAAAAGTGCCAAAAGG
ATGTGAGGGAAGGCAAGTTCTAGTCAAATGAAAAAATAAC
ACTTTAATCACTGTCATCTGTGGTGTATTATTTGCCTTGA
TTATTTGTTGTGGCCATATACTCATTAAATAGCATAGGTG
ATATGAAATAGTTGGCACTGTAAGCCAGGCACGGTGGCTC
ATGCCTGTAATCCCAGCACTTTGGGAGACTGACGGGAGTG
GATTATTTGACGTCAGGAGTTAGAGACCAGCCTGACCAAA
AAGGTGAAACCCCATCTCTACTAAAAATGCAAAAATTAGC
CAGGTGGTAGTGGCGGCACGCCTGTAATCCCAGCTACTCT
GGAGGCTTACTTACTTACTTAGTCCTAATGTTCTAGTTGC
TTGTGAATTGCTGTATTTCTTGACTGATCTTAATGTTTTA
TATTTTGTTTAGATTTCAACATAGAGTAAGCCATTATGAA
ACCTGTTAAATGCCTAGTCGGCTCACTTTGCCTTCTCTGA
TGCTGTATGACAAAATAGCTCTTCCTTTATTTAGTAAGAT
GACTTGTGTAGAAATAACAACAAAACAGTAATTTGACTTG
TGTGCATATAAAATACTGTTGAATAATGACATTTACTGCT
GGATATTTTATATGCACAAGGCTTACAAGGTTAGTTCTAT
AGCCAAAAGAACTCTGGCAAAAAAAAAAGGAAAAACAAAA
CAAAACAGAAGTTTAGTTCTAAAATACAGTTGAAATTTGG
TGTTTTTTTGTTTTGTTTTGTTTTTTTTAGTTAGAGAAGA
CCTTACATTTCACTTAAGTCCTTATTTTATGAATAAGGAA
ATTTATAATAGGCTTAAATAGTAGCCAATTTTATTGGGTT
GAACTATGACACAGAAAACTAATTTTATGTCACTTAAAAC
TAGTTTTACTATCATTTGATCCAAACCCCAAATTTTGAAC
TGTTGACATTTTATTTACTTCCTGTGTATGTTTAGTACGT
TGGTGAGAGTGAACGTGCTGTGCGACAAATTTTTCAGCGA
GCCAAGAACTCAGCACCCTGTGTGATATTCTTTGATGAAG
TAGATGCTTTATGTCCTCGAAGATCAGACCGAGAGGTAAG
TATCATGGATTAGTGGTTTACAGATTCTTTTAGCACAATA
AACCTTTTCTAAGTTCCAAGCCACGTATTTCTTGCATCCC
TTGGGAACACTGAGACACCTAATGAAGACAGGTGGTAATT
TGAAATCACAGCTTAGAGATAGCAGTTGTATTCTGTATCT
GCCTCTGCATCCGTTTTTTTCCTGTATATTATTTTGGTTG
CACAATCTGTAGGTCATCCTAATTTACACAGATGAGTAGT
TGAGTATGGAAATGATGTTAGTTTTAAATAGCTTGCCTTA
TTTATAATCTTGTAATCCTACAATATTCTTGAGTTAAATG
GGTTCATGAGACAAGAAAAAGTACAATTTAAGACATTGTG
CACTCAAAATAGGGTCAGGTTATTAACGTTAAGACCCAAA
ACTTTTTCAGTTAAAGTGAGGACATTTAAATGAAGGAGAT
AAAAAAAAAAGAGCCGACACCCATTAAGATATAAAATTGA
TCTGCCTTGAATACCACTTGAGTCAGCCCCGCTGAGTCAC
AGTCCTTAGAGATTTCAGTACAGAGTACCAGAAACAGTTT
TTGGGAGTTCCATTATATAAGAATTTGAAGCTTAGTGAAG
CATAACATAAACTCTGTGTGTGTGTGTGTGTGTGTGTGTG
TGTGTGTGTGTGTAAACCTTTTTGAAGGAGATAGCAACTA
TTGTTTTATTAGTACATTTCTTGTAAGATGACTGAGGGAG
TGGTTACATTTCTGAAACCTAGGAAATAAATCTTGTGTGA
TTTACTTTCAAATAGTTGTGTGTGTGTGTGTTTTTTCTTA
GGTCTTAAAACATTTATTACCTGCCTCATTTTGCTAAAAA
TCTCCAAAATATTTAAAAGTCACAAAAACAAAAGCTGACT
GATATAAATAAATACATAAGTAAACGTGACTCACATGTAG
TGGTTTGTTTCCACATCCAGTAGTTATTGATACCGTCACA
GAAAATTCTTATTACAGGCTTATCTTTGATAGTGATGTCA
GTGACTGAGTCAGAGACCCTTCCCAGGTTCCCCAGTCATA
TTCCAAAGTCTGCTGTGGGCTATAGAGCAGAACACGGCAC
TTTGATATCTGTTTAGGGCACGACATGCTCTGGATTTTAT
TCCTTTCCTTTTTATTCCTGTCTCTTCTGCCATGAATAAA
CCCTTTATTTGTCCACAGCCCCTTCATTGGTTTGCAGCTC
TTTACTGTCAGCTAGTAAAGCTAAATTTGGAGAGGTTCAT
TGTCAACTGTTGCCCTCAAAGAAGTCTATAGCCATATGAA
GTACATGTCTCACTTCTGGTTTCTCTCTCTTTTTACTTTT
AGGAATAAAGAATAGCTACTCCATAGGCAGAGCAGCCTTA
TCTGTTTCTTGAATGTCTACTGTCATACTTTTTTTTTTTT
TTTTGAGACAGAATCTTGCTCTGTCATCCAGGCTAGAGTG
CAGTGTGCTATCTCAGCTCACTGCAACCTCCGCTCCCGGG
TTCAGGCAATTTTCCTGACTCAGCCTCCTGTGTCACCATG
CCCAGCTAATATTTGTATTTTCAGTACAAATGGGGTTTCA
CCATGTTGCCAGGCTAGTCTTGAACTCCTGGTCTCATGTG
ATTCATTGGCCTTGGCCTCCCACAGTGCTGGAATTACATG
CTTGAGCTGTCATGCCCACCCTATTGCCATACATTTCTAT
ACTCTGATATATATGCTTTTCTTTTCTTTTTTTTTTTTCT
TTCTTTCTTTTCTTTTCTTCTTTCTTTCAGTCTTGCTCTA
TCACCTAGGCTGGAGTGCAATGGCGTGATTTTGGCTCACT
GCAGCCTCTGCCTCCGAGGTTCAAATGATTCTCCTGTCTC
AGTCTTCCAAGTAGCTGGGACTATAGGCATTTGCCACCAC
ACCTGGCTAATTTTGTATTTTAGTAGAGACAGGGTTTCAC
CATGTTGGCTAGGCTGATCTTGAACTCCTGACCTCAGGAG
ATCCATCCACCTCGGCCTCCCAAAGTTCTGGGATTACAGG
CGTGAGCCACTCCGCTCGGCTATGGTTTGGCTTAATAACA
TTTTCACCTAAAGTGGATTCTTTTTTTTTTTTTTTTTTTT
TGCCTGTGCCTTGCTGGCCCTGGGACAGGCACAGCCGCCC
ACTGCCCATCTCCTGGGCCACCGAGGATTGCTCTACCCCT
CCATTCTGACCACCAGAAGCAGAGGAGCTCAGGGCAGGCA
AAGCTCGAGGGGACCTAAAGCAAATTCTAAAAACATATTA
TTTACATTTGTTTGTTTATTTTTGAAACAGCCTCACTGTC
ACCCAGGCTGGAGTGCAGAGGTATGACCTCAGTTCTCTGC
AACCTCTGCCTCTGGGTTCAAGCAATTCTCATGCCTCAGC
CTCCTGAGTAGCTGGGTCTATAGGCTCACGTCACCACACC
CAGCTGATTTTTTTGTATATTTTTTTAGAAGAGACAGGGT
TTCACCATGTTGGAAAGGCTAGTCTTGAACTTCTAACCTC
AGGTGGTCCTCCTGCCTCAGTCTCCCAAAGTGCTGGGATT
ACAGGCATGAGCCACCACGCCTCGCCTCTAAAAGCATTTT
AAATTTAAATTTGAATGTATTCTGTTTTAATTACACTAGT
TATACATGAATACATGCTTGTGAAAAATTCAAATAAAGCA
CAAATATAAAGAGAGTACATTTCTTTACATTCTCCTCCAT
ATTACTCTTCTTGGAGGTTATTATGAGACTGCCGATAGTT
TATCACTTAGTATGTATCATTCTAGAACTTATTCCACGAA
CATAAAAACATGTAGAGTTTACACTTCTGTTTTGTTGTTG
CTGCTGTTGTTTGAGACAGGATCTTTTACCCTGTTGCCCA
GGCTGGAGTGCAGTGGTGTGATCGTAGCTCACTGCCTGAT
GCCTTGAGCTCCTGGGCTCAAGCGGTGATCCCTCCTCAGC
TGCCTGAGTAGCTAGGACTGCAGGTGTGTATCACCACACC
TGGCTAAGTTTTTGTTTTTACAGACGGGATCTTACTATGT
TGCCCAGGCTTGTCTTGAACTTCTGGCCTCAATTGATCCT
CCTGCCTCAGCCTCCTGAAGTGCTGGGATTGCACCATGCC
TGGACCTAGGCTTTTGTTTTTTATATAAATGTAGTCATTC
TGTCTTGATGACTTTCTCATGTACGGAATAACTTAAAACA
ATATATTGTATAATCCTCAGTCTGTATACAGCAGAGTTTA
CGTAGTAATTCTCCTGTTTTGGATGTTTAGTTTGTTTCCA
GTTGTTTATCTTACAAACAGAACTCTACTGAACTTGTATC
ATGTATTTTTATGCACCCGTAGTGGGACTATGTGAGATAT
AATTTTGGAAGTGGAAACCAGGATTGAAGATTGATATATA
TTAGATTTTGAAAGATAATGCTATATCTTCCTTCACAAAA
ACTATCAGTTACATGTGCCCATCAACAATTTGTGAAAATA
ACCATTTCCTATCAACAATGGATTATGCCTATCTTTTTAT
TTTTTGTCAGTTTTATTGGCAAATCATATTACATTTTAAT
ATACATATCCCTGATTACCATGAGGTCGATTGTCTTCAGT
AATTTGAAATTATATTTTTGAGTATGGATTACGATTCTGT
TACTATTATGTTCCCAAGGAGTGATAATAAGGGACACCAA
ATATTTTTTATCTGGAGAAATCAGTGGGGTAAGCTGGGCA
CAGTAGCTCATACCTATAATCCCAGCAGTTTGGGCAGCCA
AGGTGGGTGGATTGCTTGAGTCCAGGAGTTCAAGACCAGT
GGGTAACATGGTGAAACCCTGTCTCTACCAAAAAAAAAAA
TAATAATAATAATGATACAAAAATTAGCCAGGTGTGCTGG
CCCATACCTGTAGTCCCAGCCACTTCGGAGGCTGAGGAAG
TAGGATTGTTTGAGCCTGGGAGGTAGAGGTTGCAGTGAAC
CAAGATTTCACCACTGCACTTCCAGCCTGGGTAACAGAAC
GAGACCATGTGTCAAAAAAAAAAAAAGAAAAGAAAAGAAA
GAAAAGGAAATCAATGAAGTAAGCCCATTATAACCTCTGT
ACATAAAATTTATGCTGAAGAAAAGCAATTAAATGACCAA
AAACACAGCACCACTTTTCTCATTTTCTTTATTTAAAACG
TTGTTTCTGTATCTGAGTGGTTTATCCTCTAGTTACCAAT
TCCCTGAATCTCTCCTTTCCCTTAGATATTGCTGAGGTAG
CTGTACTTTGCATTATTTGCTTCAGTGAAAAGAGAAAATG
CCTCAGTGTCCCAGATACTTCTGTAGTAGTGCCCTAAAAA
GATCTGGAACACCTGGCTGGTCTGATGGTGGTGGGTTATC
AGAACTTACTAACATTAGTGTCGTCTGGATGTGGTGGCAC
AATCCTGTAATCCCAGCACTTTGGGAGGCTGAGGCAGAAG
GATCAGTTGAGCCCAGGAGTTTAAGACTAGCCTGGGCAAT
ATAGCAAGAGGATCTCTAGAAAAAATACAAAAATTAGCCA
AGCACGGTGGCATGTACCAGTAGTCCCAGCCTACTCAGGA
GGCTGAGGTGGGAGAATTGCTTGAGCCCAGGAGGTCAGTG
CTGTAGTGAGCTGAGAACCTCAAAACCGAGGTTAAGCTGA
GAACCTTAAAACCCTGCCTCAAAAAAAAAAGGGTCTCGTC
AAAGTTGGTATACAAACCCCCACTGTTAAATTTGACTGGC
TTTAAAAATAAAATGAGATCTAGAATTCCTGATATACTAG
GAAATTTGGGGTTCAAAAGCTTAGTCTAGGTGGGGTGCAG
TGGCTCACACCTATAATCCTAGCACTTTGGGCTGCTGAGG
CAGGAGAATTGCTTGAGGTCAAGACCCTATCTCTACCAAA
AAAACAAAAGCTAGCTGTAGATTTGCCCCAAAGGAAGTTT
ATTGTGACAGTTAGATCTTTGAGTAACTCAAAAACATCAG
ACCTTGAGATCCACTTGGCCCGATATTGAGTTTCATCTCT
TCCTTTATCTAGTGGTGAGAACTTGGACAATAACCCCTCA
AAGCCTCAGTTTCCTCAATTTAGACTGTGGATGATAATAG
GATTTCTGGGGAGGTCCACATGAGAACACATTTTGCACAG
TGTCTACATATGTGACTCCTTAGAAAATAATCATTGTTAG
CTCTTTTGAGTTGGCAAATGTATTATTTTTATGGGGAAGA
AAATGGGGTTTTTTCTTTGTATTGAGAGCTGATGGAACCA
GATATATTTCTTTTTAGACAGGGGCAAGTGTCAGAGTGGT
GAATCAGCTACTTACAGAGATGGATGGTCTGGAAACACGC
CAGCAGGTTTTTATTATGGCAGCCACTAACAGGCCAGGTA
AGAAATAAAAATATAACACAGCTGAATCTAGAAACTTGCA
CCATTTCCATATAAGAGATTCAGATAATTAAAAATAAAAA
CTTTTAGCATTTATAAATAATATAATTCACATGCATCCTA
GGAAAGGAAGATTAAATTTGGGCAATCCATTTTTGGTTCT
CTGAAAGGAAACTTCATAGGTTGAAATAAACACTTAGAAA
GTTCTTGCAGCCGAGGCGGGTGGATCACGAGGTCAACAGA
TCGAGACCATCCTGGTCAACATGGTGAAACCCCGTCTCTA
CTAAAAATGCAAAAAAAAATTAGCTGGGCATGGTGACACG
TGCCTGTAATCCCAGCTACTCAGGAGGCTGAGGGAGGAGA
ATTGCCTGAACCCAGGAGGCGGAGGTTGCGGTGAGCCGAG
ACCGCACCATTGCACTCCAGCCTGGGTAACGAGCGAAACT
CCGTCTCAAAAAAAAAAAAAAGAAAGAAAAAAAGAAAGCT
CTTGCATAGGGCCGGGCATGGTGGCTCACACCTGTAATCT
CAGCACTTTGGGAGTCTGAGGCCAGTGGATCACAAGGTCA
GGAGTTCAAGACCAGCCTGGCCAAGATGGTGAAATCTCAT
CTTACTAAAAAATACAAAGAAGTAGCCAGACATGGTGGCA
GGTACCTGTAATCCTAGCTATTCAGGAGACTGAGTCAGAG
AATACCCGGGAGGCAGAAGTTGCAGTGAGCCGAGATCATA
CCACTGCACTCCATCCTGGGCGACAAAGTGAGACTCCCTC
TAAAAAAATTAAAAATTTAAAAAAAGTTTTGCATAACTTA
TAGTAAAAAGCATAGTATTACTACTTGGATCTCATGAGAT
TGCTTTTCTGTGTTGGTACTTAGAAAGCTCTTTTTGGGCT
GAGCGCAATGGCTCATGCCTGTAATCTAAACACTTTGGGA
AGCTGAGGTGGGTGGATCACTATAGGTCAGAAGTTTGAGA
CTAGCCTGGCCAATATGGTGAAACCCTGTCTCTTTTGTTG
TTGTTATTTCTCAAATTTATCACCGTAGAATGTATTGTTT
TCTTTTTATTTTTTCTTTTGGAAATGCTGTCAAAAGTAGC
CAGGCGAGTGGCACATGCCTGTAATCCCAGCTACTTGGAA
GGCTGAGGCAGGAGATGCCTGAACCCAGGAGGCGGAGGTT
GCGGTGAGCCGAGACCGCACCATTGCACTCCAGCCTGGGT
AACGAGCGAAACTCCGTCTCAAAAAAAAAAAGAAAGAAAA
AGAAAGCTCTTGCATAGGGCCGGGCATGGTGGCTCACACC
TGTAATCTCAGCACTTTGGGAGTCTGAGGCCAGTGGATCA
CAAGGTCAGGAGTTCAAGACCAGCCTGGCCAAGATGGTGA
AATCTCATCTTACTAAAAATACAAAGAAGTAGCCAGACAT
GGTGGCAGGTACCTGTAATCCTAGCTATTCAGGAGACTGA
GTCAGAGAATACCCGGGAGGCAGAAGTTGCAGTGAGCCGA
GATCATACCACTGCACTCCATCCTGGGCGACAAAGTGAGA
CTCCCTCTAAAAAAATTAAAAATTTAAAAAAAGTTTTGCA
TAACTTATAGTAAAAAGCATAGTATTACTACTTGGATCTC
ATGAGATTGCTTTTCTGTGTTGGTACTTAGAAAGCTCTTT
TTGGGCTGAGCGCAATGGCTCATGCCTGTAATCTAAACAC
TTTGGGAAGCTGAGGTGGGTGGATCACTATAGGTCAGAAG
TTTGAGACTAGCCTGGCCAATATGGTGAAACCCTGTCTCT
TTTGTTGTTGTTGTTATTTCTCAAATTTATCACCGTAGAA
TGTATTGTTTTCTTTTTTATTTTTTCTTTTGGAAATGCTG
TCAAAAGTAGCCAGGCGTAGTGGCACATGCCTGTAATCCC
AGCTACTTGGAAGGCTGAGGCAGGAGAATTGCCTGAACCC
AGGAGGTGAAGGTTGCAGTAAGCCAAGATTGCGCTATTGC
ACTCCAGCCTGGGTGACAAAGCAAGACTCCATCTCAAAAG
AAAAACAAAAAAAGAAAGAAAACTCTTTGACTGAGAACAG
TTGCAGCATACACTTTTTTTTTTTTTTTTGAGATGGAGTC
TTGCTCTTTCACCCAGGCTGGCATGCAGTGGCACGATCTT
GGCTTACCACAACCTCTGCCTCCTGGGTTCAAGTGATTCT
CGTACCTCAGCCTCCCAAGTAGCTAAGGATTATAGGTGCT
GCCAACATGCCTGGCTATTTTTTTGTATTTTTAGTAGAGA
TGGGGTTTTGCCATGTTGGTCAGGCTGGTCTCAAACTTCT
GACCTCAGGTGATCCACCCACCTTGGCCTCCCAAAGTGCT
GAGAAGTACAGGTGTGAGCCACCACTCCCGGCCTCTCTTT
CTTTTTTAATAGAGACAGGGTTTTTCACTGTCACTCGGGC
TAGAGTGTAGTGGTGCAATCATAGCTCTTTGCAGCCTCGA
ACTCCTGACCTCAGGTGATCTGCCCACCTCAGACTCCCAA
AGTGCTGCGATTATAAGCATGAGCCACTGTGTCTGGCCAG
CATACACTTTTGACCACAAAAGTATTTTCAGAATTTGTGT
CTTGTGGTTTCTCTGAAGTTTAAAGGAAACAAAACCCAGA
GCCTCTTCACTATAGTAGAAGTTAAAGATAGATTTTTAAG
GTTTTGTGCTGGAGCTATGCTCCTATATCTGCCTTTAACG
ATTACTGAAAATTATTTTCAAGGTTAAGCATTCTGTGAGG
GATTTAGAAAGGGCTCAAGACTGCAGAAATGCAGAAGGAG
CTTCAGAGTTACAACTCTAATCACATGCTTGATCTTGCTG
GTGATAGTCTGCAGCCCGAAGCTCTCTGTGGAGCCACTGT
GCGTCACCTCATTAGCTCAACAGAGACACTCCTGGCACTC
AGGAAATTGCAAGGATTTTTGAAGCTCTATGCCAGGAATG
GTGGGCAAAGACCAATTATATTCTGTATTATACCATAGTA
ACCTTGAGACTACATTACTTCATTTTTCTGACCATCATTT
TGGAACTTTTAAAATGAGGATGATAATACTTCATTGGCAG
GATTGCCACGAAAGTTAAGTGATGTTGGTAATGTATCCAC
CACCATGGTGGTAAACAGCAAGTAGCTATTTAGTAATTAT
CATGGTCATGAGCACTTTTGGTAATAGTAGTGGGAACAAT
CATTAGGTCATAAAATCGTAGAGTCTTCCTAGAAGGAAGT
CCCTCAGAGTTGAACAGAATTACATCCTTACATAAGTAGA
TACAGATCTTTTCTCACATATTTCAAGAAGATGCTTGTCT
TAGTCTGTTTTGTGTTGCTATAACAGAATACCTGAAACTG
GGTAATTCATGTACAAAGAAAAGAGATCTAGTTCTTCTAG
TTTAGGAAGCTGGGAAGTTCAAGGTTGAGTGGCCTGCATC
TGTCAAGGGCCTTTTTTGCTGCATCACCCCAAGGTAAAAG
GGTGGAAGGACACAAGAGCATGCACGAGAGAGCAAAAGGA
AAGTGGCCTGGACAGGAAGAACCATGGTCCCATGAATAAG
GGTGGACAAATAAAGTTTAGTTAATTTTACCCTGTCTTTG
GACATTTATCTCAACTGCCTGAGCTAAACAACTGTTTTCT
TCAACCTACCAAAAAGACTTTTGCACAGCAAAAGATAGGG
AAGCTGGAGAAGCGAGAAGCAGAGAGCGGTGGACCCTAGG
GGTAATAGAGGAGGGCTCTGTTGCTCTCAAAAGCCTCATT
GAAGAAATACATTGGTCTAGTTTTTTCCAGTATATGCTCC
TTTTTCAAGTGAGGAGTATAAATTAGTAAGGATGGGCTTA
ATATCTTGGTGGTGAGATAAGAAAACGCTAAAATTATTAT
GTTATTTGTTTGTACTATTTTGATATATGGCTTGTCATGT
ATGCTGTATATTAATAACATTATATACAACACAGTTAATA
AATAATAAGACAGTTAAAAAAGGAAGAAAAGAAAGAAAGT
GGCCAAGCTGGGCATGGTGGCTCAGGCCTGTAATCCTAGC
ACTTTGAGAGGTCGAGACAGGAGGATCACATGAGCCTGAA
AGTTTAAGACCAGCCTGGGCAACACATAATGAGACCCTGT
CTCTATTATTTAAAAACAAGAGAGAGTGGCTAAACATATC
CTTTTATCAAGAACCCACCCTGCAGTAGCTAGCCCACTCC
CTTGAAACCAGCATTAATACATTCATGAGGACCGAGCCCT
CATGACCTATTCACCTTTTAAAAGATCCACTTCTCAACAC
GGTTTTTTTATTTTTGAGACGGAGTTTCGCTCTTGTTACC
CAGGCTGGAGTGCAATGGCGCGATCTCGGCTCACCGCAAC
CTCCGCCTCCTGGACTGAGGCAATTCTCCTGCCTCAGCCT
CCTGAGTAGCTGGGATTACAGGCACGCGCCACCGTGCCCA
GCTAATTTTTTGTATTTTTAGTAGAGATGGGGTTTCACCA
CGTTGACCAGGATGGTCTTGATCTCTTGACCTCATGATCC
ACCCGCCTCAGCCTCCCAAAGTGCTGGGATTACAGGCTTG
AGCCACCGCGCCCGGCCTCAACACTGTTTTATATGGGGAT
TAAGTTTCCAACATGTGAACTGTGGGGGACACATTCAAAC
CACAGCAGAACCTTTGGTTTCCTTTAATAACCTATTCTAT
CTTTAACAACTCTCACCATATTTTAAGTTTATTTAATTTT
ATTTATATATTTTGAGATAGAGTCTTGGTCTCTTGCCTAG
GCTGGAGTGCTGTGGCGTGATCTCAGCTCACTGCGACCTT
CACCTCCTGGGTTCAAAGGATTCTCCTGCCTCATACTCCC
AAGTAGCTGGGACTACAGGCATATACCACCATGGCTGGCT
AATTTTTGTATTTTTAGTAGAGTCAAGGTTTCACCACGTG
GGCCAGGCTGGTCTCAAACTCCTGACCTCAGGTGATCCGC
TGGCCTCAGCCTCCCAAAGTGCTGGGATTACAGGCATAAG
CCACTATGCCCAGCCTGTTTATTTTAAACGCCAAGTTTAA
AATGGCAGATGAAGTGAAATGTGATATCAGTGTTTGATTT
CTTCCCTATGTGCATATATTGTCTTCCCCTAAAACTCTTC
CATCCTTATTTTCCCTGTAACAAATTTGTTGCATTAATAA
CCTACATTTTAAAATAAACGTTCTAGATCTTCTTTACTTG
TTTTCATGCTTATTTGGCAATTCTGTTCCATTGTATTCTA
TCATGTGACATTCTTTTCTTTTCTTTTCTTTCCTTTTCTT
TTCTTTTTGAGACAGAGTTTTGCTCTTGTTGCCCAGGCTG
GAGTGCAATGGTGCAGTCTTGGCTCACTGCAACCTCCACC
TCCTGGATTCAAGCGATTCTCCTTTCTCAGCCTCCCGAAT
AGCTGGGATTACAGGCATGCACCACCATGCCCAGCTAATT
TTTTTGTATATTTAGTAGGGATGGGGTTTCTGCATGTTGG
TCAGGCTGGTCTCAAACTCCTTACCTCAGGTGATCCTCCC
ACCTCGGCCTCCCAAAGTGCTGGGATTACAGATATGAGCC
TTTTTGAGACGGCGTCTTGCTCTGTCACCAGGCTGGAGTG
CAGTGGCATGATCTCGGCTCACTGCAACCTCCATCTTCTG
GGTTCAACTGATTCCCCTGCCTTAGCCTCCTTAGTAGCTG
GGACTACAGGCACATACCACCATGCCTGGTTAATTTTTTT
GTATTTTAGTAGAGACAGGGTTTCACCATGTTGGCCAGGA
TGGTCTCTATCTCCTGACCTCATGATCTGCCTGCCTTGAC
CTCTCAAAGTGCTGGAATTACAGGCATGAGCCACCATGAC
CAGCCTCATGTGATATTCTTTTGATTGCTTAAAACTTCTT
TCTGCTTAGCTTTAAGAATTCCCTTCTTGCCTGATGTTCT
GGTTAGCTGTTGCTGTATAACAGACTACTGTAAAGCTTAG
TGCTTTAAAATCACTGTTTGTGGCTGGACGCGGTGACTCA
CATCTGTAATCCCAGCACTTTGGGAGGCCGAGGCAGGTGG
ATCACTTGAGGTTAGGAGTTCAAGACCTGTCCCTACAACA
TGAAACTCCATCTCTACTAAAAATTCAGAAATTAAAGATG
CTTATAGTCCCAGCTACTCAGAAGGCTGAGGTAGAATAAT
TGTTTGAACCTGGGAGGCAGAGGTTGCAGTGAGCCCAGAT
AGCACCACTGCACTCCAGCCTGGGCAACAGAGTGAGACTC
CATCTAAAAAAAAAAAAAAAAATCATTCTTGCTTGGCTCA
CAATTTTTAGGTCAGGAGTTTGAGATGGGCTTGCCTAGGT
GGTTCATCTTGCATCCACGTGCTATCAGCTTGGAGTGGCT
GGACCAGAGAATCCATTTCCACAGTGGCCTCTTTGCTCAC
AATGTCTTCACGATCCTTGGTCTCTCTCCCAACCCACCCC
CCAAAATAATTCTCATCTTTTAAATTCTCTTCATGGTGGC
TTGGGCTTCCAGTAGCATGCTTCTCTCAGAGTGCTTGCAT
TTCTTATGTGGTAGGCAGATTCTAAGCATCGAAAATGGAA
GCTACCATTATTCTTAAAGGCAACCCCAGAATAGGCAAAC
CCTATTGTTCAGTAGTGACAGAAAGGACCAGCTTCAAAAG
GAGAGGAAATGGGAATGTAAGAATATTTGTGGTCAGCTTT
AATCCTTTGTACCTATATTTTTCTTTTTAACACATTCTCC
CTTTTATGCACGTTGTTTAACCACCTTATGATTTGGTGTT
GTGGATCAGTCATATTAATATAATTTTCTTTAATCTGTGA
GGAGATTTTCTCTTTCATTCATCAAATAATTATTGGATAT
TTACTGTATGCCTGGTCCTGCTGAGCTTTGGGAATTCAAA
GGTGAACAAATCAGAAAATTCTTTGCTGGCATATATTCTG
CTTTGGAGCTGCGGAACAGGGTGGGATGGGACTGGGATTA
ATAAATAAATAAAATGAGACTGGGTTCGGTGGCTTATGCC
TGCAGTCCCAGCACTTTGAGAGGCTGAGGAGGATAGATCA
CCTGAGGTCGTAAGTTCAAGATCAGCCTGACCAACTTGGT
GAAACTTCATGTCTACTACAAATGCAAAAATTAGCCAGGG
GTGGTGGCGGGCACCAGTGATCCCAGCTACTTGGGAGGCT
GAGGCAGGAGAATCTCTTGAAAACCCAGGAGGCAGAGACT
GCAGTGAGCTAAGATTTCACCATTGCACTCCAGCCTGGGC
GACAGAGCGAGCCTCATCTCAGAAAAAAAAAGAGAAGTAA
CAGGGTAAGATAATAGAGAATGACTAGTGGTTAGGGAGGG
GAGGCTAATTTAAATACTGTTACCTGGGAAGGCATCTTCA
GAAAATGGCATGTGCACATGAAGCCAAATGATGTGAACCA
AGCCATGCAGAAATCTGAGAGATGAGAGAATTCCAGATAG
AGAACAAACAATAAGTATAATACAGGCCCTGAGAGGAAAA
TAAGCTTGGCATGTTGGAAAACCAGCAAGAACACCAGTGT
GCCTAAAGTGAAATGAGTCAGGGAGACAGTGATGGAGAGT
TGCAAGGGGTCTTTCAAGCTACAGCAAGGAATGTGGATTT
TATTCTGATGTGATGGGGAGCTATTGGAGGGTAATGAGCA
GTTTTTCTAACAGTTTGATAACTTTTAGACTAAAAGACTA
ACTTTTAACCATTAACTTCCTAGTAATTTTTCTGATGTAT
TTTACTTTATACATTGGAAAACATTTAAGAAGCAGTCCAT
AAACTTTCTGTATTCCCAAAGAAGTCCTTGACACAAAAGA
TACTCTGAGCTAGAAGATCTACAGTCCATGGGAGAATTTG
TATGAGCTTAATGGGAAAAGTAAGAAGTGGTAAAATTTGA
GACTTTTTTTTTTTTCCTTTCTTCCCAGTCTTGGGTATGT
CTTTACCCACAGCATGAAAGAGAGATATTTTGGAATTAAA
ACCAATAGGATTCTCTGGAAGTAGACGTCGAGTAAGAGAA
AGAAAATAAATAAGGGCTATTCTTATTGTTAGATTGTTTT
ACCTATACTGGGTAAAAGGTTTTGCCACTTCTGAGTTAGG
GGACACTTGGAGAAAAGTTGGTCTGTTTTTAGTTCTAAAA
TATCTGTTAAAGGAGATGAAAATAAGTTTATTTCATTTTC
TTTACAAGTCCATATTATTTAAAACACTTACCAGTAATAA
CAACTAGGTTCTTGGAGCACCTACTAAGTACCAGGCCCTC
TGTTGGGTGCTTTACCATGTTAAACCTCACAACAGCCCTA
TGAAGAAACTACATGTGTGCAAAAGTTGAACATTGGTAAG
TGATATGGTTTGGCTCTGTGTCTCCACCCAAATCTAAGCT
CCAGTTATGATTTTCACATATCAAGGGAGGGACCTCAGTT
TCAAATCAAATGGCAACAAAAGCTTCTAACAAAAACTGTT
GTTCTCTGTCCCATCCCTTCTAATCCCCTGTGCAGAGGCA
ACCACTTAAGCTATTTTTTTCTTCGTATTTTCAGATAAGC
TCATATGGCTATTTCTTATCCATTTTAAACACTGCCCATT
AACTTCAGGTAGATGAAGATTCAGTTATCTTTCATTCACC
CTTTCTCCACACCCTCCGCCCCCACCATCACTCCCACACC
GTCTGCCTTCTTCTCCATCCTCCCAGTATTGTAATATAGT
TTGATCAGAACTTTTGGTTAAGTCACTAGTCAGTATTTAT
CTCTGCTGACCCAAGCGTGACAGTGATTAGATTTTCTTTC
TCCTGTAACTCTTGTCCTGGGATTCAGTTGCCCTCATTTT
TTTCTTTTGCTTTGTTTTCTGTTACTGTCAACATTTTATA
CAGCTGTCGATGTTATTTATTCAAATGACATACCAGCTCC
GTTTGTTTCTAGAGACCTCCCTCTGGAACTTTCCACCTTC
CCGCTCTAATCTGGACTGGTTGCTTTAGGCCCATGGTCTA
AAGAGCTGTTATTTCAGGACTTCCTTTACTGTTTTCCTTC
GTTTGTCCTTTGTTTCTGATCTCATGGGTTTTTTGTGTGT
TTTTTCCTTGCTTACGGCTTCATTTTGTTGGAGCTTATCT
TCCAGTGGCTTTCTAAGAAAGGAAGTAGATTTTTTTGTAT
TGTTTCTATATTTGATTTGTTTTTCCAAATGTGAGACCAT
CCCCCATAGTTCTTTTATATTTGAAAGTATCTTTATTCCG
CCCTAATTTGGATTGGTCACCTGGCTGGGATAGAATTTTG
AGTTCAAAATTATTTTTCTTCATAATTTACAGACATTGCT
TTAAAAAAAAAAAAAGTTCCATGTCATTCTCATTCTTTCT
ATGTAACTTTTTATTTGTTTCTTTAATAGCACTTGGATCT
TAAACCCTCCTGGACTGATCTTCTAAATTCCCTCTTTTTT
CTTATTTTTCATCTTCTTGCCTTTAATTTTTTCCCATTAT
TGAAGTATTAATGCTTAGAGAATAAATGAAAATACTTTCC
TCTCACCATTCTACCTTCAATTATTACAGCCCTTTTCTTT
TCTTTTCTTTTCTTTTTTTTGAGACAGAGTCTCACTCTGT
CACTGGAGTGCAGTGGCGAGATAACACCTTTTGTTTATTT
GTTTTTTTTGAGACAGGGTCTCGCTCTGTAGCCTAGGCTA
GAGTGCAGTAATGCAATCACAGCTCACTGCAGCCTCAACC
TCCTAGGCTGAAGAGATCATCCCTTCAGCCTCTCATGTAG
CTGGGACTGTGGTACGTACGACCACACCCCAGTTAATTTT
TTAAAAATCTTTTTTGTAGAGATGATGCCTTACTATGTTG
CCCAGGCTGGTCTCAAACTCCTAGGCTCAAGAGATCTTCC
CACCTCAGCTTCCCTATGGCTGGGATTATAGGCATGAACC
ACCGTGCACAGCCGTAGCCCTCTTCTAATGTGTGCTGTAT
CAAAGTTCACATTCTTTTCTGGAAATAAGTGACTTCCTTG
TGCTTAACCAGAGGAGATACAGTTCCTTGTACCCTAGTTT
TAGACTCTCCTACATACATCTTTGCATTCCCTTCTTAACA
TACCAGCTCCTGTAAAGGATGTTCTCAGGGAACTGCCTGT
TCCCCCTTAATCAATCATCTAGCTGGTTAAAAAGATATTC
CTTCACAATTATTAAACCCAAATATCTTATTACTTTCTCT
TCTACCCAATAATTATCTATTTTCTACCAGTACCAGCATA
CTATCCAGAAAGAGGTTCTGCCTTCTACATATGGCTCAGT
TGGAAAAATAAATAAGGGCAGAGTGTGGTGGCTCACACCT
GTAATCCCAGCACTTTGGGAGGCTGAGGCAAGAGGATCAC
TTAAGGCTAGGAGTTCCCTACCAGCCGAGGCAACAAAGCA
AGACCCCATCTCTACAAAATAAAATAAATATTAGCTGGAT
ACACTGGTGTGTACCTGTAATCCCAGCTACTTGGGAAGCT
GAGGCAGGAGAATAACTTGAAACCAGAAGTTTGAGGCCAT
AGTGAGCTATGATTACCCCACTGCACTCCAGTACTCCAGC
CTGGATAACAGAGCAATACCCTGTCTCAAAAAAAAAAAAG
GAAACAAAAAGAAAATAAATAAGTAAGTTATGATTGTGTT
GTGCAAGCTTCTGCAGGGCAGGGATTTGTTCTGCACTTTT
ATATCTCAGAGGTAGCTTTTAGTTAGAGTCTCTGTCCGTT
CTAAGCCCTTAATAATTACAAAAGAGTGGATGACTCACAG
AGAAGGTATTTATTTCATTATACTAAGGTATTTACAACTG
AAGTTCCAAGCTAAATGGAGTGTTTCTTCACCCATCTAGT
CTGGATGCTTTGGGTCATTGTTGAATGGATATTGAAGGTA
ATTGAACAATGACTTGGTGCCATGGTTAAGCCTGTATGTT
TTGCCCTTTGGCACAGTTCTGCCCTTTTAAAATTAAGTTA
TACCCAGCCAGAACTTCAGCTGATTTATAGATGCCATGGT
ATGTAATAGAGCTCAATAATTATTTGTTTTGGGCTGGGCA
GGATGGCTCACACTTGTAATCCCAGCACTTTGGGAGGCTG
AGGGGAGCAGATTATTTCAGGCCAGGAGTTCGAGACCAGC
CTTGGCTAATATGGTGAAATCTCTACTAAAGAGATTACTT
TTAGTCTCTACTAAAAATACAAAAAAAAAAAAAACCTGGG
TATGGTGGCACACACCTGTAATCCCAGCTACTTGGGAGGC
TGAGGCACAAGAATCACTTGAACCTGGGAAGTGGAGGTTG
CAGTGAGCTGAGATTGTGCTACTGCACTCCAGCCTGGGCA
ACAGAATGAGATTCTGTCTCAAAACAAACAAAAAGTAATT
TTTCTTCTTATTTGTTTAATGAATCGTAAGTAGAAACCTA
TTTCATGAAGGTTGTCTCATCTTGTAATTATTTTCAGTGG
CTATATTTATAGTGTTGTTAGTCTGAGGATTCATTTTTTT
TTATAAAGTTTTACTGAGATATAAGTGGGATATCTTAAAA
CTCACCCATTTTAAGTTTATCATTCAGTGGTTTTAAGTAT
ATTTACAGAGCTTTACAGCCATCCCAACAATCTAATCTTA
GAATATTTGCATCACCTGGCTTGGGAGAGGTGGCTCACGC
CTGTAATCCTAACACTTTGGGAGGCCAAGGCCAGTGGATC
ACTTGAGGCCAGGAGTTTGAGATCAGCCTGGCCAACACAA
GGAAACCTCGTCTCTACCAAACACTTAACAAAAATTAGCC
GGACGTGGTGGTACACGCCTATAGTCCCAGCTACTTGGGA
GATTGAGGCAGCAGAATAGCTTGAACCCAGGAGGCAGAGG
TTGCAGTGAGCCAAAATTGCAGCACTACACTTCAACCTGG
GCAACAGAGTAAGACCCTTAAAAAAAAAAATTTCTATCAC
CCTTAAAAAAAATCTCACATCTGTTAGCATTCACTTTTTC
TTTTCTCATCTCCAGCCTTAGGCAACCACTAATCTTTCTC
TTCCTCCCTCCCTTCCTTCCTTCCTTTTTCTTTATAGAGA
CAGGGTCTCATCATTTTAGCCAAGTTGGTCTCGAACGTTG
GCCTGCCTTGGCCTCCTGCCTTGGCCTCTGAAAGTACTGA
GGTTTTAGGCATGAGCCACTACTCCTGGCCATCATCTACT
TTCTGTCTGCATAAATGTGTCTATTCTGGATATCTGATGT
AAATAGCATAATATAGTATGTGGGCTTTTGAGTCTGGCTT
CTTTCCCTTAGCATAATGTTGTCAAAGTTTATTCATATCG
TAGAATGTATCAGTACTTCATTCCTTTTTATTATGAAATA
ATATTCCATTGTATGGATATACCACATTTTGTTTAATCAC
CAGTTGGACATCTGGGCTGTTTCTGTTTTTTGGCTATTAT
GAATAATGCTGCATTCATGTGTACGTTTTTGTGTGGACAT
ATATTTTAATTTTTCCTGGGTCTATATCTAGGAGTGGAAT
TGCTGGATCCTATGATAACTCCATGTTTAACATTTTGAGA
AACTGCTAAACTCTTCCAAAATGGCTGCATCATGTTTATA
TTCCCACTAGTCATTCTGATATTACAATATATGAGAGTTC
AAATTTATTCATATTCTTACTAAGATACCTGTTACTTTCT
TTTTCAATTATAGCCATTTTAGTGGATATGAGGTGGTATT
TCCTTCTGATTTGATTTGCATTATGATAACTGATAGCGTT
GAACATCTCGTATTGTGCTTTTTGGTCATTTGTATGACTT
CTTTGGAGATAGGTCTGTTTGAATCATTTTTTAGTTAGGT
TATTTGCCTTGTCATTGAGTGGTAAGAGTTCTTTGTTCTA
GATACAAGTCTAAAATCAGATATGTGATTTACATACATTT
TCACCCAATCTGTGGATTGTCTTCACTTTCTTGATGTCAT
TTGAAACACAAGTTTTTTGTTCTTGTTTTTATTTTTTTCT
ATTTTCAATTCTTTTTTTTTTAAATTTTAGTCATCCAGTA
CTCATTTTTGTCCTGTAACAAGTTTTTAATTTTGATAAAT
TCAAATTGATGTGTTTTTTCTTTCATTGCCTGCAATTTTG
ATGGTATATCAGTGGTGTAGACATTATTGCCTAACCAAAG
GTCACAAAAATTAACTCTTGCATTTTCTTCTCAGAGTTTT
CACTTTTAGCTCTTACATTTAAGTCTTTGATCCATTTTGA
GTTAATTTGTATGTGTGAAGAAAGTGTCCAGATTCATTCT
TCTGAGTGTCAATATCCTATGTCAGGCCCAGTGCAGTGAC
TCATGCTGGTAATCCCAGCACTTGGGGAGGTCAACGCTGG
AGAATTGTTTGAGCTCAAGAGTTCAAGACCAGCCTGGGCA
ACTTAGTGAGACCTCAGTGCTACAAAAAGTAAAGAAAATT
AGATGGGCATGATGGTGCATGCCTCTAGTCCTAGCTACTT
GGGAGGCTGAAGTGGGAGGAATCCTTGAGCCTGTTAAAAT
TCGTGCTTTGAATTAAGAAACCCCCTCCCCCCGACTCCCG
CAAATAGGCTTTGTGTGAGCAACATGGCTGTTTATTCACC
TGGGTGCAGGTGGGCTGAGGCTGAAAGGGGCGTTAGAGAA
GGGCAGTGGGATAGGAATTGGTTTTATAGGTTGGGGCAAA
TCTTTTGGGGAGGGGGCAGGGGTGGTATGGAGTAAGATAC
ATTACAGTGGTGGGGGTAGGAGCAAGAAGTATACATTACC
ATGAGTTCAGTTACAATGGCAGGTGGGGTAAGAGTAGTTA
AGATGGTTGGGAGGGATGAAGGGAAGCTTATGTGGGTGGA
GGGGGAGGCTCCCCTGGGTGATCAGAGATAATGGCAAACG
CAGATGGGGGTTCGGGGTGGTCAGCCAATGTAGGCAGGAC
TTTAGACTTTCTGGATCCAGGCTTGCACGTGGAGGCCTGA
CAGAGCCCAGGAGATCAAGGCTGCAGTGAGCTATAATACA
CCACTGCACTCCAGCCTGGGCTACAGAGTGAGACCCTGTC
TCCAGAACGAAAAAAAAATCCACTTGTCCTAGCACCTTTG
TTGCAAAAATTAATTACTCCAGCATTGAATTGTCTTTCTA
CCTTTGTCTAAAATTTAGGGTCCATTTGTAACAAAATAAT
GTTTTACTAAAGTTAAAAGTTGCTACTGTTACCTCTCAAT
TTTAACTCTTTTTTCTTTTTTAATTAACTTTTTTTTTTTT
TTTGACCAATGGTAAGCTGTAATAGCTTTTTTGCAGTGGT
GGGCGGGGGAGGTCCTTGATATAGAACAGTAGGTGCTGCT
TATCAACATTTGAAAAAGAGAGTTCTGCCGGGCACGGTGG
CACGTGCCTGTAGTCCCAGCTATTCGGAAGGCTGAGGCTG
GAGAATCTCAGGAGTCCAGGAGTTCTGGGCTGTAGTGCAC
TATGCCAATTGGGTGTCCGCACTAAGTTCAGCATCAATAT
GGTGACCTCCTGGGAGCAGGGGATCACCAGGTTCTCTAAG
GAGGGGTGAACCAGCCCAGGTCGGAAACGGAGCGGGGCAA
AACTCCCTGGTTGATCAGTAGTGGGATCACACCTGTGAAT
AACCACTACACTCCAGCCTGGGCAACATAGCGAGACCCAG
TCTCTTTAAAAAAAAAAAAAGAAGAAGAAGATTTGTTTTT
GTGGGGTTGTTTGTTTTGAGGTGGAGTTTCACTCTTGTTG
CCCAGGCTGCTATGCAATGGCATTGTCTCAGCTCAACACA
ACCTCTGCCTCCCGGGTTCAAGTGATTCTCCTGCCTCAGC
CTCTCGAGCAGCTGGAATTCCAGGCATGTGCCACCATGCC
TGACTAATTTTGTATTTTTAGTAGGGATGGGATTTCTCCA
TGTTGGTCAGGCTGGTCTCAAACTCCTGACCTCAGGTGAT
CCACCCACCTCGGCCTCCCAAAGTGCTAAAATTACAGGCT
TGAGCCATTGCATCTGGGCCACTTTTTTTTTTTTTTTTTT
TAAAGACAGTCTCACTCTGTTGCCCAGGCTGGAGTGCAGT
GGCATGATCTCAGCTCACTGCAACCTCTGCTTCCCAGGTT
CAAGAATTCTGCTGCCTCAGCCTCCTGAGTGGCTGGGATT
ACAGGTGCACACCACCACGCTTTGCTAATTTTTGTATTTT
TAGTAGACCGGGTTTCACCATGTTGCCCAGGCTGTTCTGG
AACTCCTGACCTCAAGTGATCCTCTCGCCTCAGCCTCCCA
AAGTGCTGAGATTATAGGTGTGAGCCTCCATGCCTGGCCT
GTATTTCTATGTTTAAATTAAAAGATGTTTCGACAGCATG
ATAATTGGCCTAGAGCTGAGACAGGTAGATCAAAGGAACA
GAAAAAAAATCCAGAAGTATTCTTATGCATATCTAGATAG
TTTATGTTTTTATAAAGCACAAAGGCAATGCAGTGGATAA
TGTAAAGTCTTTTCAACGATCGGTACTGGAGCAATTGAAT
ATCTATATGCAAAAAGAAAAATTGAACCTTATTCTGTACC
TCTACCACATACAAAAACTCAAAATGAATCAAAAACCAAT
GAAAACAACACTATAAAATTCTTGGAAGAAAACATTGGAG
AAATTTTTTTCTACCTTGGATTAAGCAAAGATTTCCTATG
TGACATTAAAAACACAAACCATAAAAAAGCAAATAGATAA
ACTGCTCTTTGAAAGGTGCCAATAAGCCAGGTGCAGTGGT
ACACACCTATAAACCCAGCTACTCAGGAGACTGAGTCAAG
AGGCTCCCTTGAACTCAGAAGTTCGAGGCTAGCCTGGGCA
GCATAGTGAGACTCAGTCTCTTTAAAAAGTGCAAATAAGA
GAACATAAAAATAAACCACAGACGAGGAGAAAATATTTGC
AAAGCATGTATCTTTTAAAGGATTAAAAACTACACCATTT
TGCACCAAGCATTGTGGCTCACACCTATAATCCCAGCGCT
GTGGGAGGCTGACAGGGATGGCTCACGAGGTCTAGAGATC
AAGACCATCCTGGGCAACATGGTGAAACCTAGTCTCTACT
AAAAATACAAAAAGTAGCTGGGCATGGTGTCGCATGCCTG
TAATCCCAGCTTCTTGGGAGGCAGAGGCACGAGAATCGCT
TAAACCCAGGAGGCGGAGGTTGCAGTGAGCCAAGATTGTG
CCACTGCACTCCAGTCTAGTGACAGAACGAGACTTCGTAT
CAAAAAAAAAACAAAATAGACAGGCATTGTGGCATGCCCC
TATAGTCTTAGCTATTCAGGAGGCTGAGGTGAGAGAATCA
CCTGAACCTGGAAGGTTGAGGCTGCAGTGAGCTGAGATGG
GAGACAGAATATGGGAGACAGAATGAGACCCTGTCTCAAA
AAAAAAATAAAAATAAAAGATTTTATTAAAACTTTTTCCA
CCCTTCTTCTCTAGATATAATTGATCCTGCAATCCTGCGC
CCAGGCCGCCTGGACAAAACACTGTTTGTGGGTTTACCAC
CCCCTGCAGATCGCCTTGCCATCTTAAAAACTATCACAAA
AGTGAGTAAAGGAAATGGTATATTTTTGCATATGTTTCTC
TTGTTTTAAATAGAGACAGTTATAACAGGTAGTAATTTTA
GTTGACTAATTACTTTTTCTATAGTTGTAAATGTTTGCCC
AGCCTATATTTCCCAAAGAGAAGGTGAACTGATCTTCAAT
TTTTACTTTAAAATAATTTACCTCAGATCCTCTTTGAAAT
AGAATAGAAACTTGTGGAGAAACTCTAGCACAAGAGTTTC
TCTTGTGGAGGGCGAGGTGGACAGATTTGAGCTCAAGAGG
TCAGGACTAGCCTGGGCAATATAGTGAGACTGTCTCTACA
AAAAATAGAAAAAATTAGCCAGATATGGTGGCACGCACCT
GTAGTGCCATGAACTCAGAAGGCTGAGGTGGGGGAACTGC
TTGAACCAAGGGGTCAAGGCTTCAGTGAGTTGTGATCACG
CCACTACACTCCAGCCTGGGCAACAGAGCAAGACCCTATC
TCTAAAAATAAATAAGTAAGTGGGCCAAACACGTTGGTTC
ACCTGCAATCCCAGCACTTTGAGAGGCCAAAGCCAGTGGA
TTGCTTGAGCTCAGGATCAGCCTGGGAAACATGGAGAAAC
CCCATCTCTGCAAAAAATAAAAAATTAGCTGACGTCAATG
GTTCAGTCCTGGCTGAAGCTGGAGAATTGCTTGAGCCCAA
GAAGTGGAGGTTGCAGTCGGCCAGGATTGTACCACTGCAC
TCGAGCCTGGGTGACAGACTAAGACCCTCTCAAAAAAAAA
AGTTAATAAGTTCTGTCATCCTACTTCTCACTACTTGGAA
CTAGTTTTTCTGCCCTTCACACATTACATTTTGAGGTCTG
TATAAGTGCTTCATATCTACATTTCTATAGCCTTGGGATG
GGAGAGGGAGCTAACCGATGGTGTTAGCCCCTCTGGAGAT
TAAATGGCTTGTACCTGGACCCACTCTGTCCTTCCAGTTA
GAGATACCTCCCCTGTGGGAGCTGTCCACCTCCCTGGAAA
GTTGCATACCTTGGCAGTTCTTCCTGATTCTGCTGAAATC
CCTTGATTATGTGTGTCTAACTTTTTCTAGAGCTGTCTTC
TCCTCAGGCTCCTTGTCTCCAGTTTGGAATATTAATGGAC
ATCACAAGATTTTGTCAACTTACCTTCTTTCTTCCTTACT
CCTTCCCAGGAATGGAGGCCTAATTATCAGCCATTTTTGA
ATTTTCTCTCTGCACCCACTTTTCAACATTTGCAGCAGGA
AGGTTTACTCCTTTCTTTGTTTGGTTGCTACTGGTAAATT
TTAACACTTTTTTTAGTATATTCTTTTGATGCTGACAAAG
GAAGATTCTGTGATCCTCCTTCACTGGGCCATCATTACTT
AATACTGCCTTTAGCAGTGTTCCTAACAATCACCCAGAGG
AGGGAGAACAGGGCAGATGAGAACAGAAGGAAGATCATCC
TTATGGGGTAAAAAGATTCCATTAATGGCAGTATGGAAAA
TAGCTTAAAAGCCAGTAAAACTAAAAGCTATGAAATTAAG
CATGTTAGAACTAATGCAGGTATGACTCAGAAACATCAGT
GAAAAAAAAATAACGAACTAAGGTGTTATCACAGGAATAA
CAAGGACGATATAGATATGAGAACCGTTTAAAGGTTTTAA
TTAGTAGGACATTGAATTAACTGTAGAGTTGGGAGGTAAA
GGAAAAGGTAGATGAATTTGCAGCTTGTGCAGCTGGTGGC
ATCTACTAGGATAAGAGGTCTGGGAGATGAGCTTCAGGTG
CCTCGGCATTATCCAAGTGGAGAGGTCGAGCAGGATGTTG
GGTCTGTGGTTGGGAGTTCAGGGGAGTCCTCTGGCTGGGT
TATAGTTTTGCCTGTCACCAGGACATAGCTGGTGGTAAAA
GCCTTGAAAACATGTTGCTTCAGTTCATTGGTTCTCAACC
TAAGGCAATTTTCCCACCTCCCCACCTCACATTCCCAGGG
AACATTTGGCAGTGTCTAGGGACATGTGTTTACCACTACA
GCAGAGGAATGATAATGCTGCTAACTATCCCACAGTGCAC
AGGACAGCCAACAACAAAGAAGTATGCAAGGCCAGGCATG
ATGGCTCATGCCTGTAATCCCAGCACTTTGGGAAGCTGAG
GCAGGAGGATCACTTGAGCCCAGGAGTTTGAGATTAGCCT
GGGCAACAGAGTGAGACCCTGTCTTCTACAAGGAAATTTT
TTTTCCCAGAGGGAGTCTCACTCTGTTGCCCAGGCTGGAG
TGCAGTAGCGCCATCTCAGCCCACTGCAACCTTCACCTCC
CAGGTTCAAGTGATTATACTGCCTCAGCCTCCTAAGTAGT
AGTGATTACAGGCATGCATTACCACGCCCAGCCAATTTTT
GTATTTTTAGTATAGTGGGGTTTCATCATGTTGAGACCAT
GCCAGGGTGGGCTCAAACTCCTGATCTTGTGATCCTCCTG
CTTCAGTCTCCCAAAGTGCTTGGATTACAGGTGTGAGCCA
CTGCACCCGGTCAAGAAAATGTTTTTAATTAGCTGGGCAT
AGTGGCATGCACCTGTAGTCCCAGCTACTTGGTAGGCTGA
GGTGGGAGGATAGCTTGACCCTAAGAGGTCAAGGCTGCAA
TGAGCCATGATCACACCACTGCACTCCACCGTGAGTAACA
GAGCTGAGACACTGTCTCAAGGGAAAAAAAAATTATTCTA
CTTAAAATATCAGTAATGCCAAAGTTAAGAAACCCTGCTT
TGGTTGCATATCTTCTTTCTTTGCATCAAACAAGTTTGAT
GATGAATGCATCATGGCATTTTCCCTCCCTTTCGTTGGCT
CTGGTTTTTTGTTTTTTTTTTTTTAACGGTGTCAAAAAAA
AGAGGCCTTGTTTCTCACCCATGCTGGAGTGCAGTGGTGT
GATCTCAGCTCACTGCAACTTCGGCCTCACAGGTTCAAGC
AAATCTGCCTCAGCCTCCCCAAGTAGCTGGGGCTACAGGT
GCACACTGCCATACCTGGCTAATTTTTTGTGTGTTTTTAG
TAGAGACAGAATTTCACTATGTTAGCCATGCTGGACTCAA
ACTCCTGACTTCAAGTGATCTGCCCACCTGGGCCTCCCAA
AGTGCTGGGATTACAGGCATGAGCCACCATGGCTCTGTCA
TTAGGAACTATGATAGTGAGATTTCGTTTGCTTTGGTCAA
TGTATGTGGGTGTGTATGTATATACAAATAAGCACACACA
TATAATCCAAGCTTGTTTCTATGAATTTCCTGTAATCATG
GTGATAAAATGATAAGTCTTTCACACTTGTCCTTGGGATT
TCATGAACTAAAGAGAAAAGTTGGATCGGTATATATTTCT
AGACATGCCAGACATGAGGCATGTGGTATTCAGAGCATTA
TATATTTGGACCCAGAAGAATAATTGACTCATTCTTCCTG
TTGTGTTTCATTCACTGTATGGTACTCACAGCAGAACAGC
TTTACACTTCATTCATCTAGAATTTCAGTGCTATTTGCCG
AAATCATTAGGCCTCAGACCAAGGTCTGAATATTCAGAGT
GCCCCACTGGTCAGGCACAGTGGCTCATGCCTGTAATCTC
AGCACTTTGGGAGGTCAAAGCAGATGAATCATTTGAGGTC
AGGAGTTCAAGACCAGCCTGGCCAACATGGTGAAACCTGA
TCTCTACTAAAAATACAAAAATTAGCTTGGCGTCATGGCA
CACGCCTATAATCCCAGCTACTTGGGAGGCTGAGGCAGAA
GAATCGCTTGAACCCGGGAGGCGGAGGTTGCAGTGAGCCA
AGATCATGCCATTGCACCCCAGCCTGTGCAACAGAAGTGA
GACTCCATCTCAAAAAAAAAAAAATCCCACTTTGTCAATA
GGTATTTGTTATAAACTAAATACATCCTTGACTGTGCAGA
GACTAAGAAACATAAGACCTTGTCTTACCTCTCAGGAACT
TGTCTTCTAGATGATAATAGAAATGTTTATGAAACAACAA
CAAATGTATTATTCATTTATTCCTGAGGAGGGGAAGTAAA
TAAAGGTGACTGAACAGTGTGGAGATTTCAACTATATATA
TAAAGACATTCAGTAGAAAACGTCAGGAAGGAAATATGCT
AGAATACCCACAGTGCTTGCCTCTGGGAGATGGGATTAAA
TGTTATTTTTCTGCTTTGTCAGTGCTCTTCAACTGAAGCC
CACCAAGAACACACGGGTAGTTGAACAAGTTGGGCTTATT
ACTCTGCAGTTCAGAAGAATGTACCCCATGGGGAACTAGG
GGCATTATCTCAGTAAGAGGGTATTAGAAAGGACTTAGTT
GATTTGGGATTCGTGTTAGATTTGGGAAGGATTTAATAAC
AGGCTTTGCCCTGAATGGCTGTTGAAACACAAGCATGATT
CTGTAATTTCGTGACTTAATAAATCTTACCTAAAAGGAAG
GAAGACTACACCAAGGCTAAGACTGTGATTGGCAAAGAAA
CAGCAGTTATATTAGCTAGGATGGTGGATGTTTGGTCATT
TTTGTGTCTGGGACAGTGTTTGTGCTTTGTCCATGTTCAG
ACTTCATTACAGAGTTCTCATTTCTGTCTTGATCCTTCAG
GTCACAAAGTGGCCTTGGGTAATGTCCATATTCTGTGGAA
TTGTTTATTTCATAGGATAGCACCATAACCTCACTGTAAG
GGACCAGCCAGCTTGGAGCAACAACAAGACCTACCTGATA
ATATCAGGCTAGATGTCCAGGGCTTCTCGGCTCACTGTAA
CCTCTGCCTGCCCGGTTCAAGCGATTCTCCTGCCTCAGCC
TCCCAAGTAGCTGGGATTACAGGTGCACACCACCATGCAC
AACTGATTTTTGTATTTTTAGTAGAGATGGGGTTTCACCA
TGTTGGCCAGGCTGGTCTCAAACTCCTGACCTCATGATCT
GCCCACCTCAGCCTCCCAAAGTGCTGGGATTACAGGCGTG
AGGCACCATGCCCAGCCATTTTTCTAGTTTTAGTAGAGAC
AGGGTTTCACCATGTTGGTCAAGCTGGTCTCGGACTCCTG
GTCTCAAGTGATCTGCCTGCCTTGGCCTCCCAAAGTGCTC
ATTTGCTTTATATTTTCAGATTTTCTCTCAAGACTATATG
TATATATGTATTTGGTTTGTCTAGCTGTGTAAAGAATAGT
CATCTGACATAAATGGGGTGGATAAGAGAGAGGAGCCCTG
CAGCTTCCAAACATGAAGTTGTGAATATGGGAGAAGAAAC
AAAAAAACAAAAAAGACATTTAGATAGAAAAAGTCAATTT
TGGGCAGGTGCAGTGGCTCACACCTGTAATCCCAATACTT
TGGGAGGCTGAAGCGTGTGGATTCCCCCCTCCCAAGTAGC
TGGCATTACAGGCACATGCCACTACACCCAGCTTTGCTTT
TATAGAGAGATGGGTTTCGCCATGTTGGCCAGGCTGGTCT
GGAACATCTGACCTTGTGATCCGCCCACCTCAGCCTCCCA
AACTGCTGGGATTACAGGCATGAGCCATGGAGCCCAGCCA
AAAGCATCTTTTGTAGACTGTGCTTTAGACTGCCAAAGGC
AGAAGGGCTTTTGTCCTTTTATTCTCTTTGACTTGAGAGT
GCATTTTTGCTTCAACTCCGGCTGTGTCCTGTTCTCAGAC
TTGGAACCTCATTGGGCAGAGTGCATGACCTGCATGGAGG
AGCAGGACCCGCATGCAGCTTCCCTGTGCCCTGTCTGCCT
GTGTCAGCCTGCTGTGCTCTCAAAGGAGCTGTTAGCACTG
CAATTTCACATCTTTATCTTACTTCATCCTCCAGAGGTGA
TGAGTGTTTTTGTTTAAAGAACTTTGTTGATGGCTAAAGC
AGGGCAGAGTGAGAGGAAGAGGAAGCACAATATCTAATTT
GAGAGGGGAGAAGTCATAAGGCAGACTTCCTGCCCATGTG
TATTCTTTGTAAGTCAACAGAAAGTGAGGAAAATTGACAT
TTTTAATGTTTACCCTTTCTATTTCAGTTTGCTAGCTTTT
GACTTTAATCCCCCAGATTGCTTTATATACAGTTTTCTCT
TTCTTCTATTAACATCTGAAATATTACAGAGAGATTAGAA
TAGAGTTCTTTAGTCCTGTTCTTAAAAGTCTGAAAAAAAT
TGTGGGTCAGAGCAACTTCTTCATATCTTTTGGGATCTAA
GTTTCTTGAAAGAAGAGTGAGTAAGCTGGGCGTGGTGGCT
CACACATGTAATCCCAGCACTTTGGGAGGCCGAGGCAAGT
GGATCACGAGGTCAAGAGATCAAGACCATCCTGGTCAACA
TGGTGAAACCCTGTCTCTACTAAAAAAACAATACAAAAAA
TCAGCTAGGCATGGTGGTGCATGCCTGTAATCCCAGCTAC
TCAGGAGGCTGAGGCAGGAGAATTGCCTGAACCCAGGAAG
AGGAGGTTGCGGTGAGCCGAGATTGTGCCATTGCATTCCA
GCCTGGGTAACAAGAGCGAAACTCCGTCTCAAAAAAAAAA
AAAAAAAAGAATAGATTTCTGTGACCAAATGGAAATAATT
GTTAAAATAAAAGTAGTAGCACATCTTGAATTACTTTTTT
TTTTTTTTTGAGATGGAGTTTCGCTCTTGTTACCCAGGCT
GGAGTGCAATGGCGCGATCTCGGCTCACCGCTACCTCCGC
CTCCTGGGTTCAGGCAATTCTCCTGCCTCAGCCTCCCGAG
TAGCTGGGATTACAGGCACGCCACCATGCCCAGCTAATTT
TTTTGTAATTTTAGTAGAGACGGGGGTTTCACCATGTTGA
CCAGGATGGTCTCGATCTCTTGACCTCGTGATCCACCCGC
CTCGGCCTCCCAAAGTGCTGGGATTACAGGCTTGAGCCAC
TGCGCCCGGCTCTTGAATTACTTTTTGAACCTGAGTATTT
CATATATGCTTAATCAGAATTATATGAAATATCTGTAAAT
GAGCCATAATTGTTTTCAAATATTAGTAAAATAATATAGA
TGTATAACAAAGTTGAGCATGTTAGCCATTTGTAAATGTG
TATTTCTGTGGCATTAAGTACATTGACACTGTTGTGCACC
CATCACCACTAATCTCCAGAACTTTCTCATCTTCCCAATC
TGAAACTGTACCCATTAAACACGAACTACCCATTCCCCTT
TCCTCAGCCCCTGGCAACCACCATTCTACTTCCTGTCTCT
ATGATTTGCCTATTCTAGGTACCTCATACAAGTAGAATTA
TACAATATTTGTGGGCGATAACTTTTTTTTTTAAGATGGA
ATTTTGCTCTTGATGCCCAGGCTGGAGTGCAATAGCATGG
TCTTGGCTCACTGCAACCTCCACCTCCCAGGTTCAAGTGA
TTCTTCTGCCTCAGCCTTCTAAGTAGCTGGGATTACAGGT
GCCGCCTTTACATACCACACATACATTTTTAGTAGACACG
GTTTACCATGTTGCCCAGGTTGGTCTCAAACTCCTGACCT
CAGGTGATCCACCTGCCTCAACCTCCCAAAGTGCTGGGAT
TACAGGCATGAGCCACCCTGTCTGGCCTATAATTTCTTAA
GAGATTATTTTTCTTCTTTTTATAATAATTCCTTTAGCTT
AGCTTTCTGTAGTTACCAAATTATTTGAGATTTCCGTTAG
GGCCTTTATTAAAAGATAACATATTATTGTAACATAATAT
TATATTATTAAGAGATAATGTCATAAAGAAAAACCAAATT
AGTTTAAGCTTCTAAATACTTCATATCATAGTACCATTTC
AGTAAATGATTTTCTAAAATACACATATTTGTTTTATAAG
CTCTTTAACATGCCATTTAAAATTTTTCTTGGCCGGGTGC
AGTGGCTCACTCTTGTAATCCCAGCAGTTTGGGAGGCCGA
GGCAGGTAGATCACCTGAAGTTGGGAGTTCAACACCAGCC
TGGCCAATATGGTGAAACCCCGTGTCTACTAAAAATACAA
AAATTAGCCATGGTGGTGATGGGCACCTGTAATCCCAGCT
ACTCGGGAGGCTAAGGCAGGAGAATTTGCTTGAACCCAGG
GAGGCAGAGGTTGCAGCAAGCCGAGATTGCACCACTGTAC
TCCAGCCTGGGCAACAGAGTGAGACTGTCTCAAAAAGAAG
AGAAAAATTCTGATCACTCTCACTTGAGAATAAATAGAAT
TAATTTTACTTCTTACTGTAAGTCAGAGATATTGCCGCAT
ATCAATTAAAGAATAGTTAGATTTCAGTAATCCAAAGTTT
TCTTTGCCTTTATTTCTAATAATTAGAAACCAATGTTGCT
ATAGAAACTTTTGGAGGTATCCTAGGTAGAGCACACCTCA
TGCCCTCAAAAAAAAAAAAAAACAGTTTGTAGTTTGTTTG
TTTCAAGTGAGGGTATTTGAAAGGATTTATCTTTCTAAAG
CTTTAATCTTATAGAAATCTGGAAACTTCTGAGAGTATCT
AAATGTATAACAATTAAGTCATTTTCTGAAGCTCATAGAC
CACCTGATTTATTTATTGTGTTCCTTTATATAACAAGCTT
TCTTTCACTAAAGATTTTTCTTAAACAAAGAATATGCTAA
GAATAGAAAGCCAACAATTGCTCCCACTATGCAAATGTGA
GAAAAATTCCTTTGCCTGGCCCAGTGGCTCACGCCTGTAA
TCCCAGCACTTTGGGAAGCCAAGGCGGGTGGATCACAAGG
TCGGGAGTTCGAGAGCAGCCTGACCAATATGGTGAAACCT
GTCTCTACTAAAAATACAAAAATCAGCCAGGCATAGTGGC
ACATGCCTATAATCCCAGCTACTCAGGAGGCTGAAGCAGA
ATCACTTGAACCCAGGAGGCAGAGGTTACAGTGAGCCAAG
TTCATGCCACTGCACTCCAGCCTGGGCAACACAGTGAGAT
TCCATCTCAAAAACAAAAAAAGAGAAAGAAAAATTCCTCC
TCTGGGTCCTCACAAAGGGAACAGTAAGATGTTATGCACA
ATGCCTTTAACAATATTTCTGGCATAAACACACTAAGCCT
CTTGGGACTGAGGCTTGTCATTTTCTTAATATAAACTGAG
GGTATTACTCAGACAATTCCTTAAATACAATTTGATGAAG
GTCCAAGAAAGGCACTCTGAGGGTGCATAGGACCTTGGGA
AGTCCAGCTTAACCCAAGGGTAGAATTTGGATATTAAGAA
GTATGAAAGAACAGTCTTCAGGTATTCCAAATTAGTTCAA
AAGATTCTAATAATGAATGTATTTTCTTACGACTGAGCTT
TTGATTAAAAGAGGATGCTAGATAGTTTGAGGTTAGATTC
TCTAAGTATGCATAGTGTCCTTAGGAAAGATCCACACAGT
TAATGTGACAGTGTGACAGTCAAGGTAAGTTGATGAGTTC
TTATAACTATAGAAAGCACCTAATAAGGGCTCTTGTCTGA
TGTGGCAACCCCACCACCATAGCAGAAAGTCTGTGCTAGT
CTCCATTTTAAGAAATCACTATTATATATGTTCACTGATG
CCCCCTCTCCCCTCTCAAATATAGCACAAAATTATATATA
CTTATCTGGAGATAAGATACTGGTTTTTTTACCAAAAAAT
AAATAAATAAATAAAGATTAACGAACTTCCATAAGGGCCA
TTCAGTTGCAAATTCAGACTTTAGAACTCACATTTTCTAA
TTCCTCATCCAATGTGATTTGCACTTTTTAGGTCTTTTTA
TTGAAGTATGATATACATACAGAAAAGTGGTAAATGTCAA
GTAGATTTAGAGATTTAAAAAAAAAATTAAAAAGTGGTAA
ATGTCCAGCTCCATGAATTACTAACAAAGCTTCTGGATCA
AGAAAAAGAACACTTCCAGTCTAATTCATAGAATTATGAA
GTAGATTGGTGGCTGCCAGCGGTTGGGAGGAATGGGGAGT
TAGTGTTTAATGGATACATTGTTTTCTTTTGGGAAGATGA
AAAGTTCTGGAGTGGGATGGGGTGATGATTGCACAACAGT
GTGGATGGACTTAATGCCACTTACCTGTACACTGAAAAAG
GTTGAAACGGCCAATTTTTTGTATGTATTGCCACAATAAA
ATAGAACATTTCCAGACCCTGAAGCTTCCTGTTCAGGGCG
TGAGGAACATTCCCAGAAGCTGCCCTTCTGCTTCCAGCCA
CTGCCCACTCCTGCGTGCCCCCAGGATTGACTGGTATCCT
GACTCAGTTGAAAATTGTTTATACTAAAAGATGCTTAGCA
ATCCTGCATTCTGACCCTTTAGTTTTACTACTCAGAGAAA
AAAAGCACAAGATTTTTTGCTAAGATCACAGTTTGTGTCC
CAGGTCCAAATGGATTGAATGGGAAATTAACTGTTTCTTG
AACTTGCTGTGGAAAACTATTTAGTGATAACAGCTAATGG
AGCTATAATTTATGCAGTTCTTGAGCATGCCCTGCGGGGA
GGCAGTGAGAAGCTGGTGTGTGAATGTAGGCAGAGCAACA
GGTAACTAGGGTACAAGGCCACCAGTTGCAGTCCTCTCGG
CCAGGTTGCCGAACCCTGTGCCTGAAGCACTTTGCCAAGC
TGATAATTTTGTTTTTTATTTTTTATTTTTATTTTTGAAA
TGGAGTCTCACTCTATTGCCAGGTTGGGGTGAAGTCACGT
GGCCTCTGGCTCACTGCAACCTCCACCTCCCGGGTTCAAG
CAATTCTCCTGCCTCAGCCTCCTGAGTAGCTGGGACTACA
GGCGCATGCCACCACGCCTGGCTAGTTTTTGTTTTTTTTT
TTTTTTTTTTTTTTTTTTGAGACGGTGTTTCGCCCTTGTT
ACCCAGACTGGAGTGCAATGGCGCGATCTCGGCTCACCAC
AACCTCCGCCTCCTGGGTTCAGGCAATTCTCCTGCCTCAG
CCTCCTGAGTAGCTGGGATTACAGGCATGCGCCACCATGC
CCAGCTGATTTTCTGTATTTTTAGTAGAGACGGGGTTTCA
CCATGTTGACCAGGATGGTCTCGATCTCTTGACCTCGTGA
TCCACCCGCCTCGGCCTCCCAAAGTGCTGGGATTACAGGC
TTGAGCCACTGCGCCCGGCCTAGTTTTTGTATTTTTTAGT
AGAGACAGGGTTTCACCATGTTGGCCAGGCTGGTCTCAAA
CTCCTGACCTTAGGTGATCCACCCGCCTCAGCCTCCCAAA
GTGCTGGGATTACAGGCGTGAGCCACTGCACCCGGCCCTG
CCAGGCTGATATTTTACAATAAGAAAAGTTTAATGGACCA
AGTACAGTGGCCCACATCTATAATCCCAGCACTTTGGGAG
GCCAAGGCAGGCAGATTGCTTGAAGTCAGGACTTTGAGAT
CAGTCTGGGCAACACTGTGAAACCCTGTCTCTACAAAAAA
TACAAAATTGGGTGAATGTGGTTGTGGGTACCTATAGTCC
CATCTACCCAGGAGGCTGATGTGGGAGGATGGCTTGAGCC
CAGGAGGTAGAGGTTGCAGTGAGCCAAGATTATGCTACTG
CCCTTCAGCCTGGATGACAGAGCCAGACCCTGTCTCAAAG
AAAAAAGAAAAGCTTAATGGCTTATATTTATTCACTTTTG
TGTGTGTTTCTTCTTTTTTTTTTTTTTTTGAGACCAGGTC
TTGAACTGTCACCCAGGCTGGATTGCAGTGGCACAGTATC
AGTTCACTGTAGCGTCCACCTCCTGGGTTCCAGTGATTCT
CCTGCCTCAGCCTCCTGAGTAGCTGGGATTACAGGCACCT
GCCACCACACCCGGCTACTTTTTGTTTTAGTAGAGACAGG
GTTTCTCCTTGTTGGCCAGGATGGTCTTGAACTCCTGACC
TCAGGTGATCCACCCACCTTGCCCTCCCAAAATGCTGGGA
TTACAGACGTGAGCCACCACGCTCACCCATGTTTCTTCTA
AAAATAGTTATTTCGCAATATAATATTTGCTACACATGAA
AGAATATATGCAATATATATGTAAGTTATGAATCAGAATA
ATAAGCAAACACACATAAACTTACCATCTAACTGTCGTAC
ATTTTACATAGTTAAAAACTATTGGGTGGCGGCAGAAGAA
AATAAAACTGTTTTGACTGGGTACGGTGGTTTATGTCTGT
AATCCCAACATTTTGGGAGGCTGGGGCAGGAAGATTGCTT
GAGGCCAGGAGTTTAAGACAAGCCTGGGCAACATAGTAAG
ACCTCATCGCTACAAAAAAAAAAAAAGATAGGTCAGTCAA
GGTAGCTCACCCCTGTAATCCCAGCACTTTGAGAGGCTGA
GGCAGGCAGGTCACCTGAGGCCAGGAGTTTGAGACCAGCC
TGGCCAAACCCCATCTCTACTAAAAATACAAAAAGTTAGC
CAGGCATGGTGGCACATACCTGTAGTCCCAGCTACCCAGG
AGGCTGAAGCAGGAGAATCGCTAGAACCCGGGAGGCAGAG
GTTGCAGTGAGCCAAGATCATACCTCTCCACTCTGGAGCA
AGACTGTCTCAAGAAAAAAAATTTAGCAGGGCATGGTGGC
ATGTAGTTCCAGCTCCTCAGGAGGCTGAGGTGGAATGATC
TCTTGCGCCCAGGAGTTCAAATCTCTTGTGGTTGTTCCAC
TGCACTCCTGTCTGGGCAACAGAGTAAGACCCTGGGCAGG
GGGAGGATACGCTGTTTTGTTTGCCTCTGCAATTTGTTGC
TAAAAATATTATTAAACATAATGTATATATGCAAGCTACC
AAGTTAAGGCTGGGTTGGCAAGGCTGGGTGCGGTAATCCC
TCCCAAAGTGCTTGTAATCCCAGCATTTTGGGAGGCTGAG
ACGGGCAGATCACCTGAAGTCAGGAGTTCAAGACCAGCCT
GGCCAACATGGTGAAACCCCATCTCTACTAAAAATACCAA
AAATTAGCCAGCAGTAGTGGAGGGCACCTTTAAAACCAGC
TACTCAGGAGGCTGAGACAGGAGGATTGCTTGAACCTGGG
AGGTGGAGGTTGTAGTGAGCTGAGATCATGCCATTGCACT
CTAGCCTAGGCAACAAGAGCGAAACTCCATCTCAAAACAA
AAAAAAAAATCTGGGTTGGCTTCTTTCTCTTCTTTCTCTA
GTCTCATGAGAAACTCTAAGAGTTCTAAGTTACATACTTG
TCATTGCTAATGTCTCTTGAAATGAACTGAAGGGGAATTG
GCACCAAAATCAAGATTAAGTGTTAGGTTAAGAAAGAATA
TACTGAGCTCAGAGGGCTTTGTGGTTTTATTACAGGGCAG
GTTACTGCTCCTTCTCTCCTAGCCAGATTCAGTATTATTT
CTCCCGTCCTAGCTAGCCTCACACCAAAACTAAGCATTGC
TTAACTATTTGCCATATTTAATCTGGCAAAGGAAATGTGT
TTCTTAACATTTCGAAAGACTGAGGTGCTGGTTTTTACTG
CTGTTGATGGTGTTTAGTTTTTGCTGCAGCTGCACACAAA
TTCCTCACATTTCATGAGCATAAATTGTTGTCTTTAGCTT
TCTCAAGTTTGGAATCTGCTTCTTAGCCTCATTTCTCAAA
ATTGAAATTTGTATAAATCTTTAAGTTCTGAAGTACATGT
GCAGATCTTGCAGGATTATTGCATAGGTACACGTGCCACG
GTAGTTTGCTGCCTCCATTCCCCCGTCACCTACATCAGGC
ATTTCTCCCAGTGTTTCTCTCCCCAACCTCCCCACCCAAA
TTTGCATAAATCTTAAAAGCTCTGGTCTGGAATTCAGTAA
TACCTTTTTTTTTTTTTTTTGAGACGCTCTGTCACACAGG
CTGGTGTGCAGTGGTAAAATCTTGGCCCACTGCAACCTCT
GCCTCCCGAGTTCAAGCAATTCTCCTGCCTCAGCCTCCTG
AGTAGCTGAGATTACAGGCATTCGCCACCATGCCCAGCTA
ATTTTTGTATTTTTAGTAGAGACAAGGTTTTACCTTGTTG
ATCAGGCTGGTGTCGAATTCCTGACCTCGCGATCCACCTG
CCTTAGCCTCCCAAAGTACTGGGATTATAGGCGTGAGCCA
CTGTGCCCAGCCAAACAGCCATTATTATTAAGAACCTATT
ATGTAGTTGAATGTGGTCTTGTCTTTATTTTTGATACTCA
GTCTCACTCTGTTGCCCAGGCTGGAGTGCAGTGGCATGAT
CTCTGCTCACTACAACCTCTACCTCCAGGGTTCAAGCAAT
TATAGTGCCTCAGCCTCTGGAGTAGCTTGGACTACAGGTG
CACACCATAATGCCAGACTAATTTTTCTATTTGTAGTAGA
AATAGATAGGGTTTCACCATGTTGCCCAAATTGGTCTCGA
ACTCCTGACCTCAGGTGATCTGCCCACTTTGGCCTCCCAA
AGAGCTGGGATTACAGGTGTGAGCCACTGTGCCCAGCATG
GTCTTTAAAGTTATAGTGAAAAATCATTTTTCTCTCTTAC
TTAGAATGGTACCAAACCACCACTGGATGCAGATGTAAAT
TTGGAAGCAATTGCTGCTGACCTTCGTTGTGATTGCTATA
CGTAAGTGTTTAAAGTTAGTTCACTCTCTGGGGTTCAGTT
ATCTCACTATAAAATGAAGGATAATGATGCTCACCTCAGC
ACATTGTTGGGAGGATTAAATGAATTATCCTGTGAAGCAT
ATGAAGTGTCTGGCATCTCCCTTCTTAGAGAAGAGACTGC
ACATTTGGAGGCTCTGAAGGAATTCCTGGAACAGGGGAGT
CCTTTCATATGTTAACCCTTGGTAGTTAACCTACCCTAAC
CAGCATTGCTGTCCTTTACAAATTGTGCTGGTGCTTCAGC
ATGTAGAAGAGACTAATCTACAAGCGCCACATTTTCCAGC
CCTCAGGTTGCATTTTCACTGCACACGTTTTCACCGCCAC
AAGCCTGTAGTAACTTCAGGAAATCTGACATTCGGCCTTC
AGCCTTCCTATGTTTATGGTTGTTGTAGTTGTTAGTTTTT
CTTCATGTTTTGAAGTAAGTTTGTTTGCTAACTTTCCAAA
TTTGGGGACATAGAGGGAAGAATGAAACTCAGTTTAACTA
ACAGAGACAATGCCCCCTCCAGCTTTTTTTTTTTTTTCCC
CAGACAGGGTTTCCCTCTTTCACCTAGGCTGGAGTGCAGT
TGCATGATCATGGCTCACTATAGCCTCCACTTCCTGGGCT
CAAGCAATCCTCTGACCTCAGCGTCCTGGATAGTTGGGAC
TACAGGTGTACACCACCATGCCCAGCCAATTTTTTTTTTT
TAATGTTTTGTAGTTATGGGGTCTTGCCATATAGGTTGGT
GGGGGAGGTGGGGAGTATCAGCCAAGGCAGGCAGAACTTT
AGACTTGCTGTATCTGGGCTTACACATGGAGGCCTGACAG
TCAGGAATTCAAGACCAGCCTGGCCAATATAGTGAAACCT
CGTCTCTACTAAAAATACAAAAATTAGCCGGGCGTGGTAG
CCCACATCTGTAATCCCAGCTACTAGAGGCTGAGACAGGC
AGATTGTTTGAGGTCATTGTGTCACTGCACTCCAGCCTGA
GCAACAGGGCGAGACTCCATCAAAAAATAAAATTAAAATT
AAAATTAAAATTTAACAAATAAATGATCTTACTACTTAGG
GGACTACTGCTTGAGTAGTTTACTGCCTTAAGGGCGGGAG
CAGTGGCTCATACCTGTAATCCCAGCCCTTTAGGAGGCTG
AGACAGGCAGATTGTTTGAGGTCAGGAGTTCGAGACCAAC
CTGGGCAACATAGTAAGAACCAGTCTCTAAAACAAAACAA
AAATACAGCTTTAAGTGCTCAAATCTGAAAAGATTTTCAG
TGAATAATAAAGATGGTTTTGGTGGCAGAACTTGCCCGGG
GCTAAATATTTTGGATATACCAAGTAGGCTGTCTGTCTAT
AAAGGGTTTAGGGCTAAAGTTGAATGCTGTACATTTTGGA
TTTTCATGCCACTATGATTTTCATTTCACTAGTTTGAGAG
ACACTACACCACTACGATCTTTAGCTATCTGTTTGCGTTA
GTTAATATTGTCAGCACCAATGTTAGATCTCAGAGTAGAG
GAAGGAATGAACACCCCAGCATGTATGTGATTATTGAACA
ATGTTATAACCCTAACATTTAGCCAACAAAACACCAGATT
CAGTTAAAACTTTAAGCTTTGTGGGTCTTTAGTTTTATAT
AGAATGTGTCTGAGGCAGGAGAATCACTCAAACCTGGGAC
ATGGAGGTTGCAGTGAGCCAAGATGGCACCACTGTGCTCC
AGCCTGGGTGACAGAGCAAAACTCCATGTCAAAAAATAAT
TGTATGTACTATGTGGATTATCATTATGTACATTATCAAA
TGTATATAGTATGTGGATTAACATTATATAATAAGTTTAA
TATCCAGAAATTTAGTTTGGTTTTTTTTTCTACAATCATT
TGAAGCAAATTGGAAAGGTCAGAAATGAAGTTTTTTTAAA
AAGTTTTTTAGTTTCATCTTTTCTTTCCAAGACTTGTGAC
ATAGAAATGAAGTCTTTATCCTCAGATTCAAACTCTTTCT
CAAAACATCTCTAAGAGCCCTGTTAGAGCTGTAATGTAGT
GAAACGCCAGTCAGCATGAGTCTTTCACTGAACTCAGACC
TGTGCTGACTGAGCATATTATTAAATGAAATTATTAAATA
CATGAAGGAGTGTTTGTATTTGTGATATTTTAAGTAACTT
GTGATGTGTTCATTTTTTAACTTGAATCGGGTGCATTAAA
GACTTTCCAGGGTTTGTATTTTTCCCTTTTGAACTTGGGT
TTTTTTTGAGACAGGGTCTAACTCTGTCACCCAGCCTCAC
TGCAGCCTATACCTCCCGGGCTCAAGTATCTCAACTTCCC
AAAGTGCTGGAATTACAAGCATGAGCCACTGCACCCAGCC
CATAAATAACTTTTTAATAAGCTTACTTTAGACATTATGT
AATACCTGAATATGCTTGTCAGCACTTTAGCCCTTTATGC
ATTGTATTGTTTCCTCCAGAATTTCCTTTTTTTTTTTTTT
TTTAATTGGGACAGAGTCTCATGCTGTCACCCAGGCTGGA
GTGCAGTAGTGCAATCTTGGCTCACTGCAACCTCTACCTC
CTGGGCTCAAGTGATCCTCCTACCTAAGCCTCCTGAGTGC
CAGGGACTACCAGCACATGCCACCACGCTCAGCTAATTTT
TTTGTATTTTTTGTAGATATGGCATATCACCATATTGCTG
AGACTGGTCTCAAAGTTCTATTCAAGTGATCCACCCACCT
CGGCCTCCCAAGGTGCTGGAATTACAGGCATGAGCCACTG
AACCTGGCCTAGAAGTATCATACGTAAAAGCTAAAAGCTC
TTTCCTATTGATCATAATCAATTCATCTCATCTTTATTGG
TCACTTTCTTTCCTGATTATTTCATATATGACTTTTATGA
AAATTGTTGTCCGGCTTTTTTCTGGGCTTTTGCGGTATCT
AAGAAGAAGTAAATAACTATTCTTTTATTGTAGGGGTGCA
GATCTCTCTGCTTTGGTACGAGAAGCTTCTGTCTGTGCCC
TGAGACAGGAAATGGCAAGACAGAAGAGTGGAAATGAAAA
AGGTACAATTCTCCAGAATCTCTCACTCTTCATTATGGTA
CTTCACCTTTGCCCTGGAAAATAACCAGTTTCTAGTGTCT
ATTATCTATGATATTAAAGCTAATGTTTTTAATGTGACTG
TTAGAAGCTGTTCTGAAATATGTAACCTCTGTTGCTGACA
AATATAATAATAGCAAAGTTATTTAGTGCCTCTCTAATAA
AGAGCACTATACCTATAGGTAAATGGGTCCATTCACTGTC
TTCATGATGAGTTTGGGCTGCTTATCGATTCTGGAAAACC
TTATTCTTTTGCTAAGGTGATATCTACTTGCCTGTTAAAA
TGCGACCTGAACTGGATAGCTTAGAAAATACACAAGAGAA
GTGAAAATTAGAATAACTTTCCATATATTGAGACTTTCCT
TTCAAAATACAAAATCCATGTATTGTGTTTTGTGATGCTT
CGGGGCCATCTCAACAGCTTTGCACCATCCTTCACATTTG
ACAGTGTCTTTAATTTTACTGTTTGAGTGCATATGGGAAA
AAAAAAATTGTCCGCTGGTGTGGTGGCTCACACCTGTAAT
CCCAGCACTTGGGGAAGCTGTGGCAGCAGAATTGCTTGAG
CCCAAGAGTTTGAGAGCAGCCTGAGCAGCAAACCAAGACC
CCCACCCCAACAGAAAAATGAAAAAATTAGACTGGCATGG
TGGTACATGCCAATAGTCCTGGCAACTTGGGAGGGTGAGG
CAGGAGGATTGCTTGAGCCCAGGACTTCGAGGCTGCAATG
AGCTATGTCTGCACCACTGCGCTCCAGACTTAGTGACAGA
GCAAACCCTGTCTCTATTAAAAAAGAAAGAGAGGCCAGGC
GTGGTGGCTCACGCTGCACTTCCCAGCACTTTGGGAGGCC
AAGATGGGTGGATCACCTGAGGTCAGGCGTTCCAGACCAG
CCTAACCAACATGGCAAAACCCCATCTCTACTAAAAGTAC
AAAAATTAGCCAGGTTTGGTGACATACACCTGTAATCCCA
GCTACTTGGGAGGCTGAGGCAGGAGAATCTCTTGAACCCT
GGAGTTGGAGGTTGCAGTGAGCCGAGATTGTGCCACTGCA
CTCCAGCCTGGGTGACCCAGCAAGACTCAGTCTCAAAAAA
AAAAAAGAGAGAGAGAGAGAGAGAGATTTATTAGTGACTT
GCATTCCAGCCATGCCAGGTGCAGAAATAGCTTTTGCTTT
GCTTGGTTCCTGTGATAATTATTTGATAATTTGCAGTTTA
TGGGTATCTCTGTAGTACAAAATACCTTTCTTCAAAAAGA
TTTACTCTGGGCCAGTCATCCTGTCTCACACCTGTAATCC
CAGCACTTTGGGAGATCAAGATTGAGATTGCCTGAGCCCA
GGAGTTCGAGACCAGCCCAGACAGCATAGGGAGACCCTGT
CTCTATTATTTTTAAAAATAATTTTTTTTTAAGTTTTAAT
TAAAAAGATTTTCCCTGTCCTCTAAACCTTTACTTTAATC
TGAAGTTTTTATATTGATCTTTCATTAAATAGACTTCCAA
AAGATGTCTTTTTAAACTTGTATTGGTTTTTCATTTTTCC
TCTATTCCCTTTTTTCTTTGGCTGCCGAAATTCTTAAAGC
TAAATTTGTTTGTAGTTATAGCAGCATAGGCTTAGATTAC
ATTTTTCAACACATTAGAAAGCCCTTGGGCTTTTTGTTGT
TTAAGATTCAGTTATCTGAACTTCTGTTATTATATGCTAC
ATTAAATTCCTTTTGGAAGGAGGTGAGTTATAAATAAGAA
AAAGGAAAATACCTTGCAAAAAAATCATATATTCTATCTG
AGAGCTGAATCTGAACACTATCTTGGCGTATGTTTGTTTA
CTAAAAATTAATGAGCCCCTGTACATGTATTGAACTACTA
GTAATAATTTCGTTTTGTTTGGAGGTGTTTATTTGTTTGT
TTGAGAAGTAATCTCACTCCGTCATCCAAGCTGGAGTGCA
GTGGCATGATCTTGGCTGACTGTAACCTCTGCGTTCTGGG
TCAAGCGATTCTCCTGCCTCAGCCTTCCGAGTAGCTGGGA
TTATAGGCATGTACCTGTCCAGATTTTTTCTGGTATTTTG
CAGTATCTAAGTTATTTAGTGCCTCTCTAATAAAACTAAT
TTTTGTTTTATTTTATTTTTTGTGATGGAGTTTTGCTCTT
GTTGCCCAGGCTGGAGTGCAGTGGCACAATCTCGGCTCAC
AGCAATCCCTACCTCCCGGGTTCAAGTGATTCTCCTGCCT
CAGCCTCCCAAGTAGTTGGGATTACAGGCCTCTGCCACCA
TGCCCAGCTGATTTTTTCATAGTTTTAGTAGAGACAGAGT
TTTACCATGTTGGCCAGGCTGGTCTCAAACTCTAGACCTC
AAATGATCTGGCTGCCTCGGCCTCCCAAAGTGCTAGGATT
ACCGATGTGAGCCACTGCGCCCAGCCTAATTTTTGTATTT
TTTTAGTAGAGACAGGGTTTCGCCATGCTGGCCAGGCTGG
TCTCAAACTTCTGACCTCAGGTAATCCTCCTGCCTCAGCC
TCCCAATATGCTGGAATTACAGGCATGAGCCACTGCGCCT
GGCCTGGAGGTTGTCTTATAAACATAAATAACAAACCCTG
ACATCCCTGCTTTGCTACAGCTTACATTTCTACCTCTCTA
TCCTTTAGGGAATTTTGTTGATATCTTACTCTGAACCTGA
AGTCAGTCATGCCATTGAACTTCCATTTGATATGCTGAAC
AACACATTTTATTTTATTTTTAGGTGAATATACTATCCTA
ATATCTGTGTAGAAAGTTTAGTATTTTAAATATAAATTGT
CATCACATAAGCTATCATATTTACATTCTAAACCAAGTTG
TATTTAACATTTAGCTATTTTATTTTATTTATGTAATGGC
ATAATCTTGCAGAGAATTAAAGCCCCCTTGTTTTTTTTTT
TTGAGACGGAGTCTCGCTCTGTCGCCCAAGCTGGAGTGCA
ATGGTGTGATCTCGGCTTACTACAGCCTCCACCTCCCAGG
TTCAAGCAATTCTCCTGCCTCAGCCTCCTAAGTAGCTAGG
ATTACAGACACACACCACCACTCCCAGCTTTTTGTATTTT
TAGTAGAGACACGGTTTCACCATGTTGGTCAGGCTGGTCT
CAAACTCCTGACCTTATGATCCATCCTCACCCTCCCAAAG
TGTTGGGATTACAGGCATGAGCCACCATGTCTGGCCTAAA
ACCCCCTTCTAATCCAGTGCTGAGATATTACATATATAAA
ATATTCTGTGATGTTATGGCTCCATAAGATCTCATTGTGT
GTTGCATACTCTTAAATATTAATACGGTGGGATCCTACTT
TCCATTCCCAGTTAAATTCATTTGAATTATCTGAATAATT
CTGGTTCTTCTTCAACAACATCACTATTAAGTTAAACAAT
GCAAAAAGGCCTACAAAAGATTACCAGCTTATGAGTGGCA
GGTCTCTTTGGGTGGTTTTGGATTAAAATCTGATAAACAG
AATATATCTGGCTAGAATACTGTTCTGAAAAAGAATATAC
AGCCCATCACATCACTAATCATTTTAGCATACACCTTGAG
AGCTTAGAAGTCTTTCAAAGGAAGTTAAATTCTAAGTCAG
TTAGCATACCATACTGAGATGTGCATTTGCTCATCTGCTA
TGTGCATAGCATACCATACTGAGATGTGTGTATTTGTGCA
TTTGCTTCATAGGTGAACTCAAGATTAGTCATAAGCACTT
TGAAGAAGCTTTCAAGAAAGTAAGATCATCTATATCAAAA
AAGGTAAGAAATGCTGTTAAATGTATAGAGAAAGGAAACT
AGAGTTTTAGTTGAATTAAACTCTTTTACAGATCGTTTTG
TATACTGCTTCTACTTCCTAAAAAGAAATTACATGGTTCA
TTTTGAGCTGAAAACAAGCAAAATAATAGCCTTTGTGAGA
ATGTTCTCGAGAGATTTTAATTTTATATGTTTCTTAGGGA
CTGGAGCACAGTTTTCCTAACTAGATTCTCTAACAACTAT
TTATTCAGAGAGAGAATGACCTCTTTTGTCTCCACAATCT
CAGAATTTTTAATCATCTAATTCAAGTATTATTTGACCTC
ATCTTCCCTTTCTGACAAATGCCTTTGTATTTCTTAGATC
TAGACTATACCCAAACTAAGCCATAGGGACTTACCATACA
TTTCAGGGAAATAAAAATACCTTCACCGTAGGTAGGAGAA
GGGTTAAAAAAAATCACTCTGGAGCTAGGCACAGTGGCTT
GTGCCTGTAATCTCAGCTACTCAGGAGGCTGAGGTGGGAG
AATGGCTTGAGCCCAGGAATTCAGGTTCAGCCTGGGCAAC
ACGGTGAGACCCTGTCTCTACAAAAAAATGAAAACTTAGC
CAGGCATGGTGGCATGCACCTGTAGTCCCAGCTACTCAGG
AGGCTGAGGCAGAAGGATTACTTGAGCCCAGGAGGTTGAG
GCTACATTGAGCCATGATCACACCATTGTACTGCAGCCTG
GGTTACAGAGCGAGGCCCTGTCTCAAAAACAAACAAATAA
ACACAGAAGAAAAAACACACTTCAAATATTTCTTTGGGAT
AAATACGCAGGAGTGGAATTGCTACCCAACATTTAAAATG
TTAATTTGACCACAGTGAGATTCGACTACACACCTACCAC
AAAGACCAAAATTTGAAAGATTGACAACACTAATTGGTAG
CAAGAATGTGAAACAGCTGGAACTCTTTTTTTTTTTTTTG
AGACAGAGTTTTGCTCTTGTTGCTCAGGCTGGATTGCAAT
GGTGCAATCTCAGGTCACCGCAACCTTTACCTCCCGGGTT
CAAGCAATTCTCCTGCCTCAGCCTCCCGAGTAGCTGGGAT
TACAGGCATGCGCCACCACACCCAGCTAATTTTTTGTATT
TTTAGTAGAGACAGGGTTTCATCATGTTGGTCAGGCTGGT
CTCAAACTCCTGACCTCAGATGATCCATCCGCCTCTGCCT
CCCAAAATGCTGGGATTACAGGGAACTCTTACACATTGTT
GCTGAAAATGTAGATACAACTACATTAGAAAATATTCTGG
CAGCTTCTTACTAACCTTAATATAGTGTAAGAAGCTTCTG
CTTTCGCCTCCATTTCCATCTGGTTTCAGCGTAGGTTAGA
ATTGTGCTTTCTTCACTAATTAGCTAGAAACATAAGAATC
GGCCAGGCGCGGTGGCTCAAGCCTGTAATCCCAGCACTTT
GGGAGGCTGAGGCAGGTGGATCACGAGGTCAAGAGATCAA
GACCATCCTGGTCAACATGGTGAAACCCCATCTCTACTAA
AAATACAAAAAAATTAGCTGGGCATGGTGACACATGCCTG
TAATCCCAGCTACTCAGGAGGCTGAGGCAGGAGAATTGCC
TGAACCCAGGAGGCGGAGGTTGCGGTGAGCCGAGATCATG
CCATTGCACTCCAGTCTGGGTAACAAGAGCGAAACTCCGT
CTCAAAAAAAAAAGAAACATAAGAATCTTTGACCTTATTT
TTTAGAAAACCTCAGTAGACAATTGTGAAAGTCATAGGAG
TTTCCTGTGGAAAGGAACATGTATAGTATTTAGATTAGGA
TTTAGATGCTGGAAAGTGAAGTGTCACCTCTCTTTAATAG
TATGTTAGTCAGCAAGAGCTACTATGACAAAGTACCACAG
ACAGGGTGGCTTAAAAAATGGAAAATGTATTTTCTCACAG
TTCTGGAGAGTGTTGGGTAGCGTTGGTTCTTCTAAGCCTG
TGTCCTCACAGATGGCTGTCTTCTCCCAGCGGTGCTCTTT
CCTCTGCGCAACTGAGCCCTAATCCCTTCTTTTTGTAAGG
ACACCAGTCATATTGGATAAGAGCTCACTTGTGTGACCTT
GTTTTAATCCAGACTCCTCTGTAAAGACCCTCTCTCCAGT
TACAATCACATTCTGAGGTTCTGCAGGCGAGGACTGCAGC
ATGTGAATTTTGGGGGGACACCATTCAGCCCATAACAAGC
AGTGATGGGCTCTGTATTCTGTGTTCTCCCTCCTCTCAGG
ATCAAGTCATGTATGAACGTTTGCAGGAGTCCCTCACCCA
GTGACGTCTCCAGCAACCGGCTTGAAGGAGCAGAGAACCC
TACACACTCTGAAGGACCTGCTTTCAGCTGCACACAGGTG
CCGTCTCATGTAAGCAATTTGTTTTCAAATTAATGAGGCC
AAGCTGAAGCTGAAGATTCTTCCCATCTGGCCAGTCTGGT
GTGAAAATGCCTTCTTCCTCTTTAAGAAAAAGGAAAATTT
TTAAACTGCTGAAATAAAATAACTGTTACACTTTTCAAAT
AAAACTTTTACTTTGAACTATTTTGACTGTACACAAAAGT
TACAAAGAACTCCTCCCCTGCTCCTCCGCAACCGTCTGGG
AACAAGTGACCAGCTTGGTGCCCATCATTCCCAAATACTT
TCATGTGTATTTCCTACACTTTAAGATACTCTCCTACATA
ACCTGCCATCAAAGTCAGGAATTTAATACATTGATACCTC
TCTGCCATCTAATTCTCCTCCGTTTCTCTAGTTGTCCTGC
TAATGTCCTTTAAAATGGGTTCCTAACCCCCAGGCTACAG
ACCAGTACCTGTCTGTGGCCTATTAGGAACCGGGCTGCAC
AGTGGGAGGTTAGTGGTGGGTGAGTGAGCATTACTGCCTG
AGCTCCACCTCCTGTCACATCTGTGGCAGCGTTAGACTTT
CACAGAAGTATGAACCCTATTGCGAACTACACATTTGAAG
GACCTAGGTTGTGCACTCTTTTTTGAGATGGAGTCTCACT
CTGTGGCCCAGGCTGGAGTGCAGTGGCGCAAACTCGGCCC
ACTGCAACCTCTGCTTCCTGGGTTCAAGCAGTTCTCAGAC
TCCCGAGTAGCTGGGATTACAGGTGCCTGCCACCATGCCC
AGCTAATTTTTGTATTCTTAGTAGAGACAAGGTTTTACTA
TCTTGGCCAAGCTGGTTTTGAACTCCTGACCTTGTGATCC
ACCTGTCTCGGCCTCTCAAAGTGCTGAGATTACAGGCATG
AGTCACCATGCCCGTGCTGAGATTACAGGCATGAGTCACC
ATGCCCGGTGGTAGTGCATTCTTTATGAGAATCTAATGCC
TGATGATCTGAGGTGGAACAGTTTCTTCCTGAAACTACCT
CCTCCCACCCTGTCTGGGGAAAAAATGATCTTGACAAAAC
CCATGCCTGGTGCCAAAAAGATTGGGACCACTGCTTTAAA
AGGAAGCCACTGCAATTAGTTTCTACATCTCTTTAATCTC
TTTTAAGTGTGGAACAGTTCTTCAGGTTTGACTTTTGACA
CCTGTAAAGGTTGCAGGCCAGTTACTTTGTAAAATGCCTT
CGATGGGGATGTGTCTGATGTTTTCCTTGTGATCAGACTC
AAGTTATGCATCTTTGACAGATTACAGAGTAACACTGTGC
ACTTGTCATGTGCAATTTCAGTTTGTCCCGTCGCTCATGA
TGTTCACTGTGGTCACTTGATTAAGGTAGTTCTGCCAGGC
CTCTTACACTGTAAAGGTACTCTTCATTCTTTTTTTCCCC
TTTGTAATGTATGTGTATTTTGTGGGAAGGTACTTTGAAA
CTCTCTAAAGTCCATCCCTCATCAAACTCATTAATGTATT
AGCCATTATTATGATATTCAAACTGTCCCAGATTTGACTC
TTGTTTGGCCTTTGTATGTGTTTAATGAGTCCCTAGACAA
TACTTTCTGAAGGGCTTGATTTTTGTTGTGTTTAATCTCA
ACTCATCATTTACAGTATTGCTCACAATATATTCTGAAGC
TATATATAGATGGGTCTGGTTACCTACTTTTCTTTCTTCT
TAAATTTTTACTTCATCTCATTCTACAAAAATTTTTAGGC
TACTTTTAAGAATGTGGGCCAGGCACAGTGGCACATGCCT
GTAATCCTAGCATTTTTGGGAGGCCAAAGTGGGAGGATCA
CTTGAGTTCAGAAGTTTGAGACCAGCCTGGACAACATAGT
GAGACCCCCTTCTCTACCAAAAAAAAGAAAAATTTTACAA
GGCTGGGCACAGTGGCTCATGCCTGTAATCCCAGCACTTT
GGGAGGCTGAGGCAGGCAGATCACCTGAGGTCGGGAGTTT
GAGATCAGCATGGTGAAATCCCGTCTCTACTAAAAATACA
AAAATTAGCCAGGTGTAGTGGCAAGCACCTGTAATTCCAG
CTACTTTGGAAGCTGAGTTAGGAGAACTGCTTGAACCCAG
GAGGCAGAGGTCGCAGTGAGCCAAGATCATGCCATTACAC
TCCAGCCTGGGCAACAGCGAGACTCCATCTCAAAAAAAAA
ATTTACAAAAAGAATGAGATGCAAAACCTGTTATTAAAAG
TAAATCAGGGTTACAAAGACAATAAAACACAGTCCTTTTT
TTGAGGAATTCCCAGAAGGATTCAGACATCTCACCAGAGT
ATGACCATGCCCAGTGAAAGGGCATGAAGAAGGGGATACC
TTAGGACACCAGAAGAGGGAGCACCCAAAAAAAATGCAAA
TCAGTATCACATACTAAACATAGGTGATTAAGGATGAAGG
GAATATTGGAATATGCACAATAAGGTCTTAATTTGAGGAG
CAGATTCGACTGTGCTTGACATGCACAAATCCAGAGTAAC
AGTCGGGCGTACCATAGATGTGGGTTATGAGAAAAAGCAA
AAAATTTCTTGACAATTACATGTTAAGTCTAAGTATCCAA
CTTGGTAGTTTAGCTTAACCTCAACACAAAGTGTAGAATG
CATAAGAGAGCAGACTGACTGTATGTTCATTGGCTTTGCC
AGTCAGGTGTGGTACAGGTTGATGGTTGTGGTACAGCAGG
CAGATACTGGGCCAGCTAATGTAACAGAGGATGTTGCCAG
CACTTCTCCAAGTGGAAGGGAAGATCACATTTTTCAGCAT
GATCTGTGTACTGCACACTGCCAAATGTGATCTTTAATGC
TCCCAACTCATACTAGGGATCAAATAGGGTTATCCCGTTT
CATCAAAAAGAACAAGGTTCAGAGCTTATTCAAGGGAACT
TGCAGAACAGTCTGAATTCTGGTCTACAACGGTCTAACTT
TTCTTTCTCTTAGAAAAAAGATCCAGTCCTATATTCAGAA
ACTCCCGGAATTATATCCTCTGTTCTAGCACTGTCAAAGA
TTTAGCCGTTTCATTAAACACTTTGTACTGAGCATTACTG
ACAGAATGGTGAACAAACTCAGAACTTAATGCCCAGTGTG
GTGTGTGTGGCAGAGAGCTTATCGTCCCATAATGTCCATT
CTTCCTTTCTACCTTTTAGTAAGAAGGGCTCTTGCTACCA
GGAGAGCGACTAATGTCTAGCTAGTATAATATAAAGAGAA
GTGATGGGAACAGCTTCTGGTTACATCCTTAAAAGGAGCA
ACTTGTGTTGCTTTCACCCATCATTAACTCAGGGCAGCCT
ACATTTAACTCGTACGCCTTCCCCCAGAAGCAAAGACCCT
CGTTATATCCTTGAAAAGTCGGCCGGCGCGGTGGCTCAAG
CCTGTAATCCTAGCACTTTGGGAGGCTGAGGCAGGTGGAT
CACAAGGTCAAGAGATCGAAACCATCCTGGTCAACAAGGT
GAAACCCCGTCTCTACTAAAAATACAAAAAATTAGCTGCG
CATGGTGGTGTGCGCCTGTAATCCCAGCTACTCAGGAGGC
TGAGGCAGGAGAATTGCCTGAACCCAGGAGGCAGAAGTTG
CGATGAGCCGAGATCATGCCATTGCACTCCATCCTGGGTA
ACAAGAGCAACACTCCGTCTCAAAAAAAAAAGAAAAGAAA
AGAAAAGTCAGAACTTGTTTAAAAGAAGGTGCTACTTGTC
CTTTTAACTCCATGCTGCGCTTCCTGGGGCTGAAGAGTGA
TGAGTTGATCATGAACCTGCTTTGGCCTTGTAAATGGAGA
CAACATCCTAGGGAATGACAAATAAATAAAACATAAGAAA
CCAGGATCATGGGCAACCCTTTCGGCAGAGTTTCCTCAAC
CCTGAGACGGTCGATTCGCCTGACTTCTGTGTGCAATCTT
TATGTTGTTTAAGTCATTTATATTTTGCCCTCTGAGGAAG
CAGCCAAATTAATTTCCAAATTAATACAGCATTCAAACAG
TTAAAGAGACAGTACAGCTGGGCGCAGTGGCTCATGCTTG
TAATTCCAGCACTTTGGGAGGTCAAGGCAGGCAGATCACA
AGGTCAGGAGATCAAGACCATCCTGGCTAACATGGTGAAA
CCCTGTCTCTACTAAAAATACAAAAAATTAGCCAGGCATG
GTGATGTGTGCCTGTAGTCCCAACTCCTCGGGAGGCTGAG
GCAGATGAATCGCTTGAACCCAGGAGGTGGAAGGTTACAG
TGAGCTGAGATCTCCACACCACACTCCAGCCTGGGTGACA
GAGTGAGACTCCGTCTCAAAAAAAAAAAAGACAGTCACAA
AACAGTCTGAGAAGGGCTGAAAAAAGATAAGAATAGTCGC
CAAATGAGGAGCACAGGGAAGGAGCAGCTAGTCCATAATT
GGAGTTGGAACATTCTCCCAAGAAAGTGTTGTCTCGGAAT
CCTGAAGGCAAGGCGGAGAAGGTGAAGGAAGGAGGTAAAC
GACCCGAGCAGAACAAAGGCCAGGATGAGGGAGGGGCTGG
TGTCAGTGGGAAGAAGCAGGTGGCCTCTCAAGTTTGCGCG
TAGGTTTCTGCTGAAAACATGCCCAAGTAGTATTTATGGG
AGGATCTTATTTCCAAAACCTTAAAATGTTGTAAAATGCC
TTATTACCCCAAAAAGTATAAGTAGGTAAAAGTGTAGTGC
CCTATACTTTTTAGAAAATTAGGCATTTTATAACATTTTT
AGATTTTGAACAGAATCTTTCATCATTTATAGGTGTCTGT
CACTATTGAAGATCTCACTTTTTTTAAGACAGGGTTTCAC
CATGTTGGCCAGGCTGGTCTCAAACTCCTGACCTCAGGTG
ATCCACCTGCCTTGCCCTCCCAAAGTGCTGGGATTACAGG
CATGAGCCACCACGCCCAGCCTTTTTTTTTTTTTTTTAGA
TCTCACTTTTCCTGTAATCCTAGCACTTTGGGAGGCCGAA
GCAGGCAGATCATGAGGTCAGGAGTTGGAGACCAGCCTGA
CCAACATGGTGAAACCCCGTCTCCACTAAAAATACAAAAA
TTAGCCGGGCATGGTGGTGCGTGCCTGTAATCCCAGTTAC
TCGGGAGGCTAAGGCATTAGAATCACTTGAACCTGGGAGG
TGGAGGTTGCAGTGAGCCGAAATTGAGCCACTTCACTCCA
TCCTGGACAACAGAGTGAGACTTCATCTCAAAAAAAAGAA
AAATGACAAAGAGCCAGGTGCAGTGACTCACACCTGTAAT
CCCAGCACTTTGGGAGCCAAGGTGGGTGGATCAGTGAGCT
CAGGAATTCCAGAGCAGCCTGGACAACTTGGTGAAACCCC
ATCTCTACAAAAAATGCAAAAATTAGCTGGGTGTGGTGGT
GACCGCCTACAGTCCCAGCTACTTAAGAGTCTGAGGTGGG
AGGATCACTTGAGCATGGAAGGTTGAGGCTGCAGTGAGCC
ATGTTTGTGCCACTGCACTCCAGCCTGAGTGACAAAGCGA
GACCCAAAAATAAAAACAATGAAGAGACATGTGAATAGTC
CAATGTTCCAATCCTACATACGTATATATGAATATGCAAA
TATATTTTCACCAAAATAGCAGCATAATTCATAATAGATC
AAAACTAGAAACAACCCAAATGTTTGTCAACAGTAGAACA
GATAAATGTGGTATTTTCGTACACTAGAATGCAGTGCTGC
TCAGCAATGACAAGCTTGCTGTAACAGCATGGGTGACTGT
CATAGATGTTGATTGAAAGATGCCAGTTCTAAGGCCGGGT
GCGGTGGCTCAAGCCTGTAATCCCAGCACTTTGGAAGGCC
GAGGCAGGTGGATCACGAGGTCAAGAGATCGAGACCATCC
TGGTCAACATGGTGAAACCCCGTCTCTACTAAAAATACAA
AAAACTAGCTGGGCGTGGTGGCGCGCGCCTGTAATCCCAG
CTACTCAGGAGGCTGAGGCAGGAGAATTGCCTGAACCCAG
GAGGCGGAGGTTGCGTTGAGCCGAGATCGCGCCGTTGCAC
TCCAGCCTGGGTAACAAGAGCGAAACTCTGTCTCGGAAAA
AAAAAAAAAAAAGACGCCAGTTCTTGTCTGATTCTACTGA
TTAATGTATATACAGTTCAAAGACAAAGCCATTTGATACC
ATTAGTAGGCTGATGGTTACTTTGGGAGGGGTGGTGACTG
AAAGAGAGCATGAAGTAGGGCGGCCCCTGGTGTGCCAACC
ATGCCCTCCTTGATAAGGTTGATGGTTACGTGGTCTTGTT
TCCTTTGTGAAGATCCATCATGCTGTATGCTTGCCTGGGC
TCTTTTCTGCAAATATACTTACTTGTGTTAAAAAGTTAAG
AAACAGCCAGTCTCAGTGACACATCCCTGTAATCCCAGCA
CTTTGGGAGGCGGAGGAAGGAGGATCCCTTGAGCTCAGGA
GTTGAAGACCAACCTGGGCAACATGGTGAAATCCCATCTT
TACTAAAAATAGAAAAATTAGCCAGGCATGATAGAGGGTG
CCTGTAATCCCAGCTACTAGGGAGGCTGAGGCAGGAGAAT
CGCTTGAACCTGGGAGGCGGAGGTTGCCATGAGCTGAGAT
CGCACCACTGCACTGCAGCCTGGGCAACAGAGCAAGACTG
TCTCAAGAAAAAAAAAAGTTAAACTTAAGGTAAAAATGTG
TATTGATTAACCTTCCACACATGCCATTGTCTTTTCCTGG
AAGAAATCCATTTGTGCACATAAGCTTCAAATATGTATGC
AGCCAGCAAAGTCTGGATGAATGCTGCCTTCTGGAATTTT
CCTTAGAAAGCATGTTGACACTGTGCAATCTGGTCTTGCT
ACCAAGTAAGCCTTACCCTTGAGTGGAGGAGAGAGAGACT
CAGCAAAGGTGTTCCAAAGAACACTTTCCTAGATGCCGAA
GTAAAAAATCCACATTATGTCACAGCCATTCTGTCTTCCA
AGACCAAAGTCTCAAGATGGGAAAATTACAGTGAAATTCC
TGAGCTGCCCTTCCACCTCTATCCTCACTGCTGTTCTTCC
TCATCACCCGAGCCAGAAATCTGATGTCAGCTCCAGTTCT
TCTGGCTCAGTCATTTATGATTTAGAAATGTTTCTGAAAT
CCATCCCCTTTGTTCTCATAGATGCTGATCTAATTTCAGG
CTGTCATCACCTTTCATAACTATTACTATAGCTTCCTAGT
TAATCTGTTCAAATCTCTTGTACACTGAAACCAGAATTGC
CTTTCCAAAATGCAAATTAATCCAGTCTGGCCAAAATGGT
GAAACCCCATCTCTACTAAAAATACAAAAAAATTAGCTGG
GCATGTTGGTGCACACCTGAATGCCAGCTACTTGGGAGGC
TGAGGCACAAGGATCGCTTGAACCTGCAGAGATTGCAGTG
AGCTGAGATTGTGCCACTGCATTCCAGCCTCTGTCTCAAA
AAAATAAATCATGTCACTTCTCTGTGGAACATTCTTCAAT
GGCATTAATGTATTAGTCTAATTACACACGGACTTCGTAA
TCTGACATCAGCCCATATTTGGTACCTGACTGTCCTCTGT
CCTTGATTGGATTGATTGCCATTTCATTCCAATGCAATGT
TTTTTCACACCTCTGAGTTTGTGCTAATGATGTTCCCACT
TCCCAGAATGCCTCCTTCCTACCACCCACAGGGCCTGCTT
TGGGATTTAAATACCATTTCCTGAGCAGCTTTGCCTGCTC
CATCTGCTTTCAGCTCAGACTGCCTTCTGTGCTGACCTGG
ACTGACCAGCACTGATACTAGATCTGCTGTTTAAGTGCTA
GGCTCAAATTGGTAATAGCATGGCCTCCTCATTTTGGCAT
CTATATAGCACTTGACACATAATAAGAACCAAGTAACTTT
TTTTTTATGTTATTTTTGAGACTGAGTCTCCCTCTGTCGC
CCAGGCTGGAGTGCAGTGGTGCAATCTTGGCTCACTGCAA
CCTTCGCCTCCAGGGTTCAAGCAATTCTCCTGTCTTGGCC
TCATGATACCTGGGAGGAATTACAGGCGTGAGCCACCGCA
TCTGGCCAGCAAGAAACTTTTTATAATTGAACTGAATCAC
TTCATTCTAGGGTACAAAGCACAGTGAACAGTGAAGAGAT
CTGATGTCATTTCCACCAAACTGAGACTTCATTGCTGTCT
GAAGAGAAGCTGTGAGGCTTTGGAGGTGGGGCTTCCTCTG
GTAGTTACTGCTGGCCAGAAGCCGTTTTAGCAATACTCTC
ATGCTGAGGGGACTGGGAGCCCTGAATATGGTCAAAGTGT
TCACAAGAAACTGTTTCTAGGAGCCTGGCTTACAGCGGCA
TTCCCTAAAACAGCTTCAAAGAGGAGATTATTGATATTTA
TTACAACCAAAGTTCTAATTCCCTTTTTTTGTACAGACAG
GAAAACCTGCCTTCCCACTCTGGCTGATTGTGAACCTGGT
ACGTGGACAATGGGTCTTCTTTTCAGATTCCAGGAAGTTT
CATTCACTTGAACTTTCTCAAATTAATGTTGCAGAAAGAT
AAATGAGTTTCACAGTAACTGAGGACTTTAGAAGTGGAGA
CACTGGGTGAAGGAAATAGCATAGTCCAGGGAGCTATAGA
AATATTCTTTCATATCCTTTCTTGGCCTTTTGGCTAAGAT
CAAGTGTAGAAATGTTCTTTCATGATGTATAAGGAAATCA
GTTTTTCCAATTAAAAAGCCATATATTGGCTGGGCGCGGT
GGCTCATGCCTGTAATCCCAGCACTTTGGGAGGCCGAGGC
GGGTGGATCATGAGGTCAAGATATCGAGACCATCCTGGTC
AACATGGTGAAATCCCGTCTCTACTAAAAATACAAAAATT
AGCTGGACTTGGTGGCGCGTGCCTGTAATCCCAGCTACTC
AGGAGGCTGAGGCAGGAGAATTGCCTGAACCCAGGAGGCG
GAGGTTGCAGTGAGCCGAGACTGCGCCATTGCACTCCAGC
CTGGGTAACAAGAGCAAAACTCCGTCTCAAAAAAAAAAAA
GGCATATATTAGAAAAGGGGATCAGGGCCAGGCACCGTGG
ATCAGCCTATAATCCCAGCACTTTGGGAGGCCAAAGTGGA
AAGATCCCTTGAGGCCAGGAATTCAAGACTAGCCTGGGCA
ACATAGCAAGACCCCATCTCTAAAAAGAAGAAAAAGAATT
AACCAGTATAGTGGTGTCCCAGCTACTTGGGAGGCTGAGG
TAAGAGGATTACTTGAGCCCAGGAGATCAAGGTTGCAGTG
AGCTATGATCATGCCACTACGCTCCAGCCTGCATGACAGA
GTGAGGCCCTGTTTCTAAAAAAAAAATTAAAATAGGAGGT
GGAGAAAAATAAAGAAAAATGAATAAAAAGAGATGAAAAG
CAAATCTATTCAACAGCACTTTTTGAGGACCTACCTCATG
TCTGATTTTTTAAAATTCCTTCATTTGGCCAGGTGCAATG
GCTCGTGCCTCCAATCTCAGCACTTTAGGAGGCCAAAGCA
GGAGGATTACTTGAGTCCAGGAGTTTGAGACCAGCCTGAA
CAACATAGTGAGACTCCCATCTGTACAAAAAATAAAATTA
ACCAGGCATCGTGGCATGCACCTTTACTGAGTATCCTTCC
ACCTCTGTCTCCTGAGTAGTTCCAGCTACTGGAAGGATTG
CTTGAGCCTGGCAGGTTCCATTGCGGTAACCCAAGATCCT
GTCACTGCACTCAGGCCTGGGCAACAGAGCAAGACACTTC
CTTTTTCTGTTTTGTATTTTTTTGAGATGGAGTCTCTGCC
CATCACCCAGGCTGGAGTGCAGTGGCGTGATCTTGGCTTA
CTGCAAACTCCGCCTTCCGGGTTCAAGCAATTCTCCCTTA
GCCTCCCAAGTAGCTGGGATTACAGGTACGTGCCACCAGA
TCCAGCTAAATTTTTATATTTTTGGTAGAGATGGGGTTTC
ACCATGTTGACCAGGCTGGCCTCAAACTTCTGACCTCAAG
TGATCTGCCCGCTTCGGCCTCCCAAAGTGTTGAGATTACA
GGCGTGAGCCACCACACCTGGCCACAGAGCAAGACACTTT
CTCAAAAAAAAAATGCTTTATTTTTCTCAGTTTACTAAGA
ACTTGAACATTGAAGTAACAATCTTAATAAAATATTCTTT
TTTTTTTTTTTTGAGATGGAGTCTTGCTCTGTTGCCCATG
CTGGAGTGCAATGGCATGCTCTCAGTTCACCAAAACCTCC
ACCTCCCAGGTTCAAGCAATTCTCCTGCCTCAGCCTCCCA
AGTAGCTGGGATTACAGGTGTGCACCACCACACCCAGCTA
ATTTTTGTATTTTTAAGTAGAGACTGGGTTTCACCATATT
AGTCAGGCTGGTCTGGAACCCCTGACCTCGTGATGAGCCC
GCCTCAGCCTCCCAAAGTGCTGGGATTACAGGTGTGAGCC
ACCGTGCCCGGCAATAAAAGATTCTCAAATCCTTTATTGC
GGCCTCAGTTTATAGTCTAGTCTAGATTCATTTGTGAAGA
ATGAAATTATTTGTATCCTCTTTAATTTGCCACTTTGCAT
GGCATGAGTTTGAGATTCTGTGCTTTAGCAGACAAAATGT
CACAGGTCTTATTAATAGTTCCTGGTGGCATAGGATGGAG
GAAAAAGAGAGGTGGACTTAGAAACATTAGCTTGGCTCAT
GTCTGTAATCCCAGCAATTTGGGAAACCAAGGCAGGCAGA
TCACTTGAGTCTGGTTGTTTGAGACCAGTCTGGGTAACAT
GGTGAATCCCCGTCTCTACAAAAAAATACAAAAAATTAGC
TGGGCATGGTGGCGCATACCTGTAATCCCAGCTACTCAGG
AGGCTGAGGCAGGAGGATCGCTTGAGCCCAGGAGGCATAG
GTTATAATGAGCTGAGATGGCGCCACTGCACTCCAGCCTG
GGCAACAGAGTGAGACTCCATCTCAAAAATAAATAAATCA
AAAATAAATAAGTGATTTTTAAATGGGACGGAAGTGAAGA
AATACCCATCCTATTGTCTAGCTTAGGGAGTAAAACATTT
AAGAAAATGGACAAATGTTTAGGGACGTTGAAGAATCCTA
ATGTCTCTCCTTAGGCATAATTAGAAGCCAGTGCTTTCAT
TGTAGGTGGTTTTTTTTTTTTTTTTTTCTGAGGCTGAGTT
GCCAGGCTGGAGTGCAGTGGTGCAATCTCAGCTCACTGCA
TCCTCCGCTTCCCATGTTCAAGTGATTCTCCTGCCTCAGC
CTCCTGAGTAGCTGGGACTACAGGCATGCACCACCACACC
CAGTGAATTTTTGTATTTTTAGTAGAGATGATGTTTCACC
ATGTTAGCCAGGATAGTCTTGATCTCTTGAACTCCTGATC
CGCCCACCTTGGCCTCCCAAACTGCTGAGACTAGGGGTGA
GCCACTGTGCCCAGCCACATCATAGTTTTTAAGTCCTATT
GATTTGTACAGAACAATGGATTTTTTTTTTTTTTTTTTTT
TTGTGAGAGAGAGAGGGAGTCTCACTGTGTTACCCAGGCT
AGAATGCAGTGGCGAGATCTCAGCTCACTGCAAACTCTGC
CTCCTAGGTTCAAGTAATTCTCCTGCCTCAGCCTCCTGAG
TAGCTGAGATTACAGGCTCGCCACCACAACCAGCTAATTT
TTGTATTTTTAGTAGAGATGGGGTTTCACCATATTGGTCA
GGCTGGTCTCGAACTCCTGACCTTGTGGTCTGCTCACCTC
AGCCTCCCAAAGTGCTGGGATTACAGGTGTGAGCCACTAT
GCCCTCCTGGATATTTCTTTTACAAGACCACCTGTCAAGG
GATCTGAGGTTACCCTTCGATTTTTTTTTTTCTTTTTTTG
AGACAGAGTCTTGCTCTGTCTCCCAGGCCAGAGTGCAGTG
GTGTGATCTCAGTTCACTGCAGCTTTGACTTCCTCAGGCT
CAGATGATTGTCCTCAACCTCCCAAATACCTGGGACTGCA
GGTGTGCACCACCATGCCCAGCTAATTTTTGTATTTTTAG
TAGGGTTTCACCACGTTGCCCAGGCTGGTCTCGGACTCCT
GACCTCAAGTGATCCGCCCACCTCAGCCTTCCAAGGTACT
GGGATTACAGGCATGAGCCACTACTTCTGGCCTACCCTTG
GATTTGATGTTGCAAAATATTACCTACATTAGCCACACAT
GGTGGCGCTTTGCCTGTAATCCCAGCTACTCGGTGGCTGA
GACATGAAAGCCACTTGAGCCTGGGAGACAGTGGTTGCAG
TGAGCTGAGATTGCACCACTACTCCAGCCTGGGTGACAGA
ACAAGACTCTTTCTTAAAAAGAGAAAAATTACCTACAGTT
TATTTTCTTATCAGAATTACTGAATCATAAGACTACAAAA
GTCCTTAGAGTCATCTGTGAGTATTTCTCAGCTGGATGGT
ACAAGAATCAACTAAGTGTTTTCAAAAATATGCTCCCTGG
GCCTCCCTGGGCATGGGCAGCTGCAGCTACTTAAATCTCT
CCAAGTGATTCTGATGTTCCATGAGAGAAGAACCCCTGAC
CCCCAACCTTCAGTTTAAAGAAGGGGAATCTAGCCAGGTG
TGGTGGCTCACACCTGTAATCCCAGCACTTTGGCAGGCTG
AGGTGGATGGATCACCTGAGGTCAGGAGTTTAAGACCAGT
CTGGCCAACATGGAGAAACCCTGTCTCTACTAAAAATACA
AAATTAGCTGGGCGTGGTGGTACATGCCTGTAATCCCAGC
TACTCGGGAGGCTGAGGCAGGAGAATCGCTTGAACCCAGG
AGGCGGAGGTTGCAGTGAGCCAAGATCACGCCACTGCACT
CCAGCCTGGGCAATAAGAGCAAAACTCCATCTCAAAAATA
AAAATAAAAAAAAAAGAAGGGGAACCTAACCCAAGGCCCA
GATAATGACTGTCCAGGAGCATGCACCAGTGGCTCTCAGG
GGTGAGGCCCACGTCCCCTGCCTCCAGGTCAGCATGCTTT
TACTAAGACCACAAAGTCTCGCCCAGATTCCAGATAGGAG
AGAATGGTGACTTGGTTTCATTTCAGAGTGCTTTTGCTTT
GGTTTACTCCCAGCAGCAAAGGGCAGGGCTGGGGATGGAA
ACCAAACACAGAGGGTGTGTCTCCTGATACCTCTCTTAAA
TAGGGAGACACAGTCCTGACAGCAATATCTTATCAGTACC
TCGATGGGAGGGGACTGCCAGGTGGGGGAGGGGAGGTGTG
GACTCGCTGCCTCCTGTGTCCCCAGCCTCCTCAGCACCTA
GAAACAACCTATGCTGCCTTATAAGACTCAAATGCTGCTG
CCGGGGAGCTACGGGCCCAGGCCTTGGAATTCTTGGTGCA
CCGGTGCTTCACGGCTCCCCTCCGCTTGCACTGCTGGAAC
TTGGAGTTTTTTGGTTGTTTTTCTAAAGGCATTCCAAGGC
CAGGACAGTGCTAATTTAAGTTCCTCCAGGCTCCATTTTT
TTTTTTTTTTTTTTAACTGCAGATGGGTCTCACTATGTTG
CCAAGACTGGCATGCAGCAGCTGGAATGCTGTGCACTGCA
ACAGGCTCAGTTCTCTCTCGATCTCTTGCTCTTTTTGTCA
GAGATGAGATCAGTCAAGAACAGACCCAATTCTTGACCCT
CCTAGTTTTCTGAGACTGCATCTACTTAGATAGTTTCTAC
TGAGTCCAAGTTAGAACCTCCCAGCTGGCAGGCTGCCTCC
CAGGAAGCCCTCAGAGAGGAGCCGTGCATCTGGGGCACCT
GGACACACCCCACCCTGCTGAGTTGCGTCAGGCAGCCCTG
TCTATTTACATCCTTTCACCCTTTCTCAATAAATTATCAG
GCGATGTGCTCCTCCAGATAAAGAAACAGTCCCAGGAAAA
AGGAGACATGAGATACAGGGAGGGATCCTGAACCCAGGGA
GGACAAGGAAGCTCCTTGGAGGAGAGCTGTGCTCCCGCCT
GGCATAGAGGGCAGCCAGTCTAGACTGTGGCTGTGACTCA
GGAGATTGACTGCGGAGGGTTATGATCTCAGAACAACGAT
GGCGCTTGTAAATGCAGATAAAATGCTCAGGTGTGCCCAG
TTTGAAGAAGATTAACAGTCCTGCATCCCGGAGCACTCAG
GGGAACTGATGAACTCTTTCAGATCTGTCTGTTTCCACCC
ACTTCAGCCGTGGTGAGTCTGGAAGCAGAAAATCCAGAGC
AGCCCATGCCCTTTGACCATGCTTCTGCTGGTCAGTCAGC
ACCTCGCTCACACTACGCTCTGTGACACACCCCTACAGGA
CTCTGAGAACTCGAGGGGAAGTTGAAGCCAGGCTCTGCCT
GGAAGCTCCGCTCAGTCGTCTTCAGGGAGCTTGCTACATG
TGGGAGCATCCTCGCCCTCCCCTTACAAAGCTAAATCTGT
GCTTACTGCTCAGCTTTTTCCAAAATAAACAATGTTTTTG
AGAGATTCACAGAGAGATAAAAACAATTAAAAAGAAATGC
CAGGGGAAGGTTAGCACAAAGGTCTGGATATTGGTTACCT
CTGGAGAGGAAAGGGGGCGAGATGGCAGAGTGCTCAGGGG
TCTTTGGAGGTGGTTGTGTCTCCAGTGTAGTCACATGAGA
TTCATTTTAAGCTGTACAAACACATTTTTTTTTTTTCTGA
GACAGAGCCTCACTGTTGCCCGGCTGGAGTGCAGAGGCAC
GATCTTGGCTCACTGCAACTTCCACCTCCCAGGTTAAAGT
CATTCTCCTGCCTCAGTCTCCTGAGTAGCTGGAACTATAG
ACATGCACAACCACACCCGGCTAATTTTTGTATGTTTAGT
AGAGACAGGGTTTCACCATATTGGCCAGGCTGGTCTCAAA
CTCCTGACCTCAGGTGATCTGCCTGCCTTGGCCTCCCAAA
GTGCTGGGATTACAAGTGTGAGCCACTGTGCCGGGCCTGT
ACAGACACATTTTAAACCCCTCTCTATTTATAATATATTT
CAAAGTAAGCATTTTTAATGATATAAGGATTGTTTTTGGA
AAAGAAAAAATACTTTCTACTTTTTTTTTTTTTTTTTTGA
GACGGAGTTTCGCTCTTGTTACCCAGGCTGGAGTGCAGTG
GCACGATCTCGGCTCACCGCAGTCTCCACCTACTGGGTTC
AGGCAATTCTCCTGCCTCAGCCTCCTGAGTAGCTGGGATT
ACAGGCACGCGCCACCATGCCCAGCTAATTTTTTGTATTT
TTAGTAGAGACGGGGTTTCACCATGTTGAGCAGGATGGTC
GCGATCTCTTGACCTCGTGATCCACCCGCCTCGGCCTCCC
AAAGTGCTGGGATTACAAGCGTGAGCCACTGCGCCGGGCC
TGTACATACACATTTTAAACCCCTCTCTATTTATAATATA
TTTCAAAGTAAGCATTTTTAATGATATAAGGATTGTTTTT
GGAAAAGAAAAAATACTTTCTACTTTAAGAATTGGCTGAG
ATAGAAGTGATTTTGTCTCTTTTTTTTTGTCTCAAAAAGT
GACATTTATTCAAAGAAAAAAAATGACAAGATGTCCATCC
CTTGGCTCCCTTCCCTCCCCGCTCCTGCTACTCCTCAGCC
CCCGACAAGACTGAACTCTGGCTGGGGTTAGGTGGCAGGA
CAGCCCCTCAGATGACATCAGCAACACTGAGGGGCATTTC
CTCAATGGAGGTGTGGTAGAAGGTCTCTGTGTCTCGAAGA
GTCCGCTTGTCTTCTTCTGTCACCATGTTAATAGCCACAG
CCTTACGGCCAAACCGTCCACCTCGACCGATTCTGTGGAT
ACAGTTTTCCCTGTTGGTGGGAAGGTCGTCGTTGATGACT
GCAGAAACCTGCTGCACATCAATGCCTCTGGCCTACATCA
AGAAAGACAACTCTCCAGCAGGTGCATGAGAATCTATCCC
GAAGGGATGACACATGGATATCCATGTAGGCAGTCAAGGA
AGGCAGAGGAAATAAGCATCCCTGTTCCCCCAAAGACTTA
GGCATGCCAGATTCTATTCCAAGTTGCTACTTTCCTGAGA
GGGGCACTGGATTTTGTCTTAAATTATCTAGATAATCATG
ACTGGCTGAAGCCTCAGCTAGTACATTTTGGCTTCCTGCC
AACCTTGACTCGCTGAGCAAATGAATCTACCTTCAACAGT
ATATGTAATCCAGACGCGCATTTGTGCCTGTCTCGTTCTC
AATGTGAAATACGTTTGGAGAATTGTTTGACGTAAAAACA
ACAAATGATCTCTTTTGTCCACATACTTTTCACCTTCCCT
TCCTCGGCAGCTGAGTCGCATCACCTGGCTCTTTGGTGAG
TTGGCACGTTGAAGTTAAAATTTGCTCCAGTGGATTCAAT
GTTTTTTTTGTTTTTGTTTTGTTTCTTAAGACCGAGTCTT
GCTCTGTTACCCAGGCTGGAGTGCAGTGGCGGGATCTTGG
CTCACTGCAGCCTCCGCCTCCCAGGTTCTAGCAATTCTCC
TGCCTCAGCCTCCTGAGTTGCTGGGACTACAGGCACATGC
CACCACACCTGGCTAATTTTTTTATTTTTTAGTAGAGAAG
GGGTTTCACTATGTTGGTCAGGCTGGTCTGGAACTCCTGA
CCTCGTGATTTGCCTGCCTCAGCCTCCCAAAGTGCTGAGA
TTACAGGTGTGAGCCATCACACCCAGCCATGTTTTTTTTT
TGTTTTTGTTTTTAACCAGCACAGGAGCTGGAGAGGGGCA
TCTTGAAGTCAGGAGGTAATGCCGATTGGCCTGGGCAGGG
AATAATGTGTGATTAAACAGTGAAGGGGGCAAATTCCAGG
AGCCCTCCTTACCTCTGCGGGAATTACCGTACACAAGTCT
CACATCCTGAAGGATCCTGTTTTCACTTGAAACCTAGACC
ACATTCAGGTGGCAGATTACAACTAAACCAAGTTCATTCC
AGGTCATCCTAATGGTTTTTACCAATTGGCATTAGTGCAT
AATATAATGATTTGCAGTTTGTAGTCCACTTGTAAGTTGC
AATTAGAAACTGCTAGGACAGTAATATAAGTGGGAGGAGA
GATTTCATTAATTCCTTTGACAAATATTTATTGGCAGCTG
TGCTAGTTGGTAACAATAATACAGCTAAGAGCCAAACCAA
AGTCCCTCGCATGTGGGCCTTTCTTTCCAGTGGGAAGAGG
GTAGAGGGTGCAGTCAATAAATCCAAATATAGATATATAT
TTATGTATGCACACATATATATGTAACAAGTGGCATGTGC
TGTGAAGGCAAAGTAGGGCAAGGCCCCAGAGAGGGCCGAG
TTTGTGCATGAGTTTGGGAAAGGCCTCTGATAAGATATCT
CTGAAGGAAGTGGGAGTGAGTGGTGCAGCTTTTGGGAGGA
AGATTGCGCTGGGCAGAGGAAAGAGCAAGGGCTACCACTC
TGCATTGCAGGGTTACAAATAGAGGGTAACATTCGCCCTC
CACCCTCAGCACCTCTTTACTGTGACCTTTAGGAGCTGCA
GAACTTACGTGTCCATCAGTCAGAGACAATGCCCCGACCC
AGACCCCTCTAGTTGAGTCACAGACAGAGCTGGAATTATA
AGACCACAGAGCTGACCAGGCGCGGTGGCTCACGCCTATA
ATCCCAGCACTTTGGGAGGCCGAGGCGGGTGGATCACTAG
GTCAAGAGATGAGACCATCCTGGTCAACAAGGTGAAACCC
ATCTCTACTAAAAATACAAAAATTAGCTGGGCATGGTGGC
GCAGCCTGTAGTCCCAGCTACTCGGGAGGCTGAGGCAGGA
GAATTGCTTGAACCCAGGAGGCAGAGATTGTGGTGAGCCG
AGATTGCACCGTTGCACTCTAGCCTAGGTAACAAGAGCGA
AACTCCGTCTCAAATAAATAAATAAATAAATAAATAAGAC
CACAGAGCTGACCAGGAATGAGGCTTACAAGTATGTTAAG
GAGCTGCTCACTAACCTAGGAAGAGGCTGGCCAGGTTTCA
TTTTCTGTATGGTTCTGATGAAGCAGCCGGTACCAATGTT
AGGTGACAATGGCGCATGGTGGGGGAGAATCCCAGTGCTC
CGTCTCTGGTCTGGCTTTTCTTTCCTATTTTTTTTATTAT
ACTTTAAGTTCTGGGGTTCATGTGCAGAACGAGCAGGTTT
GTTACACAGGTATTACATAGGTATTACATAGGTATACAAG
TGCCATGGTGGTTTGCTGCATTCATCACCCCATCATATAC
ATTAAGTATTTCTCCTAATGGATCCCTCCCCTATTCCGTG
CCCCTTACTATCCCTTCCCTAGCCCCTCACCCCTGACAGG
CTCCGGTATGTGATGTTCCCCTCCCTGTGTCCATGTGTTC
TCATTGTTCAACACCCACTTATGAGCAAGAACATTCGGTG
TTTGGTTTTCTGTTCTTGTGTCAGTTAGCTGAGAATGATG
GTTTCCAGCTTCATCCATGTCCCGGCAAAGGACGTGAACT
CATCCTTTTCCATGGCTGCATAGTATTCCATGGTGTATAT
GTGCCACATTTTCTTTATCCAGTCTATCATTGATGGGCAT
TTGGGTTGGTTCCAAGTCTTTGCTATTGTGAACAGTGTCA
CAATAAACATATGTGTGCATGTGTCTTTATAGTAGAATGA
TTTATAGTCCTTTGGATATATACCCAGTAATGGGATTGCT
GGGTCAAATGGTATTTCTATTTCTAGATCCTTGAGGAATT
GCCACACTGTCTTCCACCATGGTTGAACTAATTTGCACTT
CCACCAACAATGTAAAAGCGTCTCTATTTCTCCACATCCT
CTCCAGCATCTGTTGTCTCCTGATTTTTTAATGATCACCT
TTCTAACTGGCATGACAAGGTGTCTCAATGTGGTTTTGAT
TTGCATTTCTCTAATGTCTGCTCTGGCTTTTCTACCTTCG
GACCTTTTACATCTTGGGGTCTGTGAGTAGACAAATGAGT
AGGTAGACTGGGAAGGACAGGGCAGGGAACACAATAAGGT
CTGCTTTGGCCAGGCATGAGTGGCTCAAGCCTGTGGTCTC
AGCATTCATAATGACTTACTTACAAAAGCATTGAGAGCTG
GGATTATGGATGACTTATATACCTTTTTACTACTTTCTGT
GAATTTCTACAAGTTACTTTTTTATTTTTGAGACAGAGTC
TGGCTCTGTTGCCTAGGCCGGAGTGCAGGGGCAGGATCTC
AGTTTACTGAAACCTCGGCCTCCCAGGTTCAGGCAATCCT
CCTGCCTCAGCCTCCTGAGTAGCCGGGTTGACAGGCATGC
TCTACCACACCCGGCTAATTTTTGTATTTTTAGTAGAGAC
GGGATTTCATCCTGTTGGTCAGGCTGGTCTCGAACTCCTG
ACTGCAAGTGATTCATCTACCTTGGCCTCCCAAAAGTTCT
GGGATAACAGGTGTGAGCCACTGGACCCAGAAAACAAAGT
GAGCAAAGTTATGCACAAGTGTATTAACAGACTGCTCTCC
TGTACCTAAATCAGTCATTCTTTTTTTTTTTTTTTTTTTA
AGATGGAGTTTTGCTCTTGTTGCCTAGGCTAGAGTGCAAT
GGTGCAATCTCAGCTCACCACAACCTTCGCCTCCCGGGTT
CAAGCGATTTTCGTGCCTCAGCCTCCCAAGTAGCTGGGAC
GACAGGTGCGTGCCACCATACCCAGCTAATTTTTGTATTT
TTAGTAGAGACAAGGTTTTGCCACATTGGCCAGGCTGGTC
TTGAACTCCTGACCTTAGGTGATCTGCCCGCCTCAGCCTC
CCAAAGTGCCAGGAGCATAGGCGTGAGCCACCGTGCCTGG
CTGACAGCTTGGTTTGATACATTTTAGGGAGACATGCTAC
AGCAATCAGTATATGTAAAATGTACATTGGTTCTGTCTGG
AAAGGCGGGACAACTCAAGCAGGGAGAGGGCTTCCAGGTC
ACAGGTAGGTGAGACAAAGGGTTGCATTCTTTTGACTTTC
TGATTAGCCTCTCCAGGGGATATGCTTCTGTCAGATACGC
ATCTATCTCAGCGAGCAGAGGAATGACTTTGAATGAGTGG
GAGGCAGGTTTGCCCTAGCAGCAGTTCCCAGCTCGACTTT
TCCCTTTAGCTTAGTGATTTCAGGGTTCCAAGGTTGAGTT
TCCTCTCACAGTGGCATATGCCTGTAGTACCAGCTGAGGT
AGGAGGATGACTTGAGCCTGGGAGGTCAAGGCTGCCCTGA
GGCATGATTGCGCTCTTGTACACCTGCGTGGGTACCAGAG
TGCGACCAAGTCTCAAAAAAACAAAAAATGGCCAGGTGCA
GTAGCTCATGCCTGTAATCCTAGCACTTTGGGATCACCTG
GGGTCCGGAGTTCCAAACCAGGTTTTTCTCTACTAAAAAA
CACAAAAATTAGCAGGGCATGGTGGCAGGTGCATATAATC
CCAGCTACTCAGGAGGCTGAGGCAGGAGAATCACTGGAAC
CCGGGAGGCAGAGGTTGCAGAGAGCCAAGATTGTGCCACT
GTACTCCAGCCTAGACAACAGAGCAAGACTCCGTCTTTTT
TTTTTTTTTTTTTTTAAGATGGAGTTTTGCTCTTGTTGCC
TAGGCTAGAGTGCAATGGTGCAATCTCAGCTCACCACAAC
CTTCGCCTCCCGGGTTCAAGCGATTTTCGTGCCTCAGCCT
CCCAAGTAGCTGGGACGACAGGTGCGTGCCACCATACCCA
GCTAATTTTTGTATTTTTAGTAGAGACAAGGTTTTGCCAC
ATTGGCCAGGCTGGTCTTGAACTCCTGACCTTAGGTGATC
TGCCCGCCTCAGCCTCCCAAAGTGCCAGGAGCATAGGCGT
GAGCCACCGCGCCTGGCTGACAGCTTGGTTTGATACATTT
TAGGGAGACATGCTACAGCAATCAGTATATGTAAAATGTA
CATTGGTTCTGTCTGGAAAGGCGGGACAACTCAAGCAGGA
GAGGGCTTCCAGGTCACAGGTAGGTGAGACAAAGGGTTGC
ATTCTTTTGACTTTCTGATTAGCCTCTCCAGGGGATATGC
TTCTGTCAGATACGCATCTATCTCAGCGAGCAGAGGAATG
ACTTTGAATGAGTGGGAGGCAGGTTTGCCCTAGCATCAGT
TCCCAGCTCGACTTTTCCCTTTAGCTTAGTGATTTCAGGG
TTCCAAGGTTGAGTTTCCTCTCACAGTGGCATATGCCTGT
AGTACCAGCTGAGGTAGGAGGATGACTTGAGCCTGGGAGG
TCAAGGCTGCCCTGAGGCATGATTGCGCTCTTGTACACCT
GCGTGGGTACCAGAGTGCGACCAAGTCTCAAAAAAACAAA
AAATGGCCAGGTGCAGTAGCTCATGCCTGTAATCCTAGCA
CTTTGGGATCACCTGGGGTCCGGAGTTCCAAACCAGGTTT
TTCTCTACTAAAAAACACAAAAATTAGCAGGGCATGGTGG
CAGGTGCATATAATCCCAGCTACTCAGGAGGCTGAGGCAG
GAGAATCACTGGAACCCGGGAGGCAGAGGTTGCAGAGAGC
CAAGATTGTGCCACTGTACTCCAGCCTAGACAACAGAGCA
AGACTCCGTCTTTTTTTTTTTTTTTAAAGTGGGGTTTCAC
CATATTAGCCATGTTGTTCTTGACCTCCTGATCTCGTGAT
CTACCCACCTCAGCCTCCCGAGTGCTGGGATTACAGGAGT
GAACCACCGCACCTGGCCAAGGCACAGTGGCTCAAGCCTG
TAATCCTAGCACTTCGGGAGGCTGAGGTGGGTGTCAGGAG
TTCAAGACCAGCCTGGCCATCATGGTGAAACCCCATCTTA
AAAAAAAAAAAATCCTGTATTGTAAAATGCAGATACAGAA
AAATACACAGAGCAAATGTGCTGCTTAATGAATTACTCTA
AGGCAAACACCAATATAACCCTTGGTGGGACATTGCAAGG
TCTCTCAGGAGTCCCCAGGAACGAGACCCAGTTGCCTGCA
GTGGTTACCTGCTCCTTAAGTGACACACACTTTATTGACC
TGCTTTTTCAAACTTCCTTTTCTCTTCATTTCAGGATCAC
CTTCCAAATAAGCCAGGTACCTAATCTCTCATCTCAGGGT
CAGTTTTTGGTGAAACTGGAAGTCAGGCTGTTTCTAAGGA
AGTCTTCTTTAAAAAGGTGGCATTTGAGCTGAGAGCCAGT
TGGTGAGAGGGAGGCAGCTCTGTGAGCTATGGTCTAGTGT
CTACTCAGAGGACACCAAGCAGGCCCTGGGACACCAATCC
TGAGTGTGTGTGGAGCAGAAAGCAGCCCTGGGTGGCTGGA
CCACAGGGAGAGATGGCCTGGGAGAGGCAGGCAGGGGCCG
AGTCACAGGGGTTTCCAGCCCTGCATGGGTGTGGGTGCTT
GAGCAATGTGTGAGTCACATGGGATGAGACGCCTCCTTTG
AGCGTCCCTTCTCAGCCCCCTGCTACCTGACATCCACACT
CACACCCACCCTCGCAGGCATTTCTGTTTTGAAAACCCAA
TTTCATGTGGCCAGTCCAGTCTTAGGATAAATACCTATTC
AGAGAAGGCAATTTAAAAAGCCAAGTCATCTCAACAGGAG
CTACACTAAATGCACAGATGTGTGAGTTAGCAGGGTCCAG
CTTTAACATATCTCGGTGTTTTCTAATAGTGGAAGCACAA
CTTTCATTGCCAAAGCTGGGGCCCAGAAGCTCTGGAGATG
GAGCAGGCAGATAAGGGTGTGGCTGGCACAGAGCCAGGCC
CTCTGAGATGATGAGCACGTCTCTCCCCAGCCTCTTCTGC
AATGAGCGGCTGTCCCACCGGTCTCTCCAGCTGCCAGGAG
AGAATGAATTAGGGTGTTGAAAATTACCAAATCCAAGGCT
GGGGAGGGTATGACTCCATCCAGAACAATCCTCGTCTTTG
CTCCTCCAGCGTGGCCCAGGCCTGCTGTGGAATATTTGTT
GTGTATATTGACAGTGCAAGTTAACAGTTTTGTTGATTTA
AAAAAAAATATATTCAAGTCAAATTTATAGAAACAAGGTA
AAGTTCTAGTTGCCAGGGCTGGGGGAAAATAGGGAGCTGT
TTAATGGGCATGGATTTTGAGTTTCTTCATCTTTTCATTA
TTTTATTGTATTTATTTATATTTTGAGTTTCAGTTTTTCA
AAAGGAAAAGTTCTGGAGATAGGTTGCATAACAATGTAAA
TGTATGTAATTCTCCTGAACTGGATACTTAAAAATGATAA
CAGTGGGTTGGGCGTGGTGGCTCACACACATAATCCCAGC
ACTTTGGGAGGCCAAGGAGGGCAGATCACCTGAAGTCAGT
AGTTTGAGATCAGCCTGACCAACATGGTGAAACCCTATCT
CTACTAAAAATGCAAAAAAAATAGACAGGAGCAGTGGCCA
GAAATCTTTTTTAAAATTAAAAAAAAGCCGGGCGCGGTGG
CTCACGCCTGTAATCCCAGCACTTTGGGAGGCCGAGGCGG
ATGGATCACGAGGTCAAGAGATCGAGACCATCCTGGTCAA
CATGGTGAAACTCCGTCTCTACTAAAAAATACAAAAAATT
AGCTGGGCATGGTGGCGCGTGCCTGTAATCCCGGCTACTC
AGGAGGCTGAGGCAGGAGAATTGCCTGAACCCAGGAGGCG
GAGGTTGCGGTGAGCCGTGATGGCGCCATTGCACTCCAGC
CTGGGTAACAAGAGTGAAACTCCGTCTCAAAAAAAAAAAA
TTAATAAATAAAATTAAAAAAAAAAAACTAGACAGGTGCA
GTGGCAGGCACCTGTAATAATCCCATCTACTTGGGAGGCA
GAGGCAGGAGAATTGCTTGAACCTGGGAGGCAGAGGTTGC
AGTGCACTGAGATTGCGCCATTGCACCCCAGCCTGATCGA
CAGAGTGAGGCTCTGTCTCAAAAAAAAAAAAAAGTGACAT
GGTATATTTTATGTTTTTTATCTTCTATGAGAATTTTTTT
TTTTTTTTTTTTTTGATGGAGTCTCACTCTGTCATCAGGC
TGGAATGCAGTGTCATGATCTCGGCTCACTGCAACCTCTG
CCTCCTGGGTTCAGGTGATTCTCCTGCCTCAGCATCCCAA
GTGGCTGGGACTACAGGCATGCGCCACCATGCCCAGCTAA
TTTTTGTATTTTTAGTAAAGACAGGGTTTCGGCCAGGCAT
AGTGGCTCACACCTGTAATCCCAGCACTTGGGGAGGCCGA
GGCTGGCGGATCACGAGGTCAAGAGATTGAAACCATCCTG
GCCAACATGGTGAAACCTCATCTCTACTAAAAAATACAAA
AATTAGCTGGGTGTGATGGCACATGCCTGTAGTCCCAGCT
ACTCAGGAGGCTGAGGCAGGAGAATTGCTTGAACCGAGGA
ATTGGAGGTTGGAGTGAGCAGAGATCGTGCCATTGCACTC
CAGCCTGGTGCCTGGCAACAGAGCAAGACTCCATCTAAAA
TAAATAAATAAATAAATAAAAATAAAAGACAGGGTTTCAC
GCTGTTGGCCAGGATGGTCTCAAACTCTTGACCTCATGAT
CCGCCCACCTCCCAAAGTGCTGGGATTATAGGTGTAAGCC
ACTATGCCCAACCTTAAATTTCTTAAAGAATAAATTCAGA
TAATAGTTTGGAGAGCAAGCACTGACTACCATGGTTTGGA
ACAATTGTGACCTGTGCTCTGACTGCTGGCACTGTCCTAA
ATGACCGATTCCGGGAGCTTGGTGTTCCCAGTCAGTGGCA
TCAGTAACCAGCACAACACAACCCCTGCAGTGAGTGACAG
TGCCTTCCCATCTGATTTTCAAGGCATCTTAGGGTCCCTG
GGCGGAGGTAAGATGAGATAGATAAAGGAAACCAGCTCAG
GGAAGGTAATTTGCTTCGGTCACACGGTGACACAACCTGT
TTTTCTTTCCTGTCCCTGCTCTGAGATGCCTAAGGGGCTG
CACTCACAAGGGCTCTTCCTGGGCCTCGGCCTTCAGGTTT
GACAGTGGGGGCTTATTAAACAGCTGCTTCTCATCCCCCT
GGTCAGTGACTTGAGGCACTCAGATGTCCACTGTCTCTTC
CTGTTGGCAAATGGGACCCCAGGCTGAGGAGTCCTGCTCG
CTGGTCCTAGGATGGTCACTGGATGATCTCAGCTGGGCTT
TGCAGTGGGCTGTGGTTTGGAGAACTGTGTTTGAGCCAGC
TCTGAAAAACGGTTGGTTCAATGTGAGCTCCAGGCCACAG
ACTCCTGTTCCCGCTTTCAGTTCTGCGCTCTCCTGACCAC
TGGAGTGTGGAAGTAGCTTGGCGTGTTTACGGGCTGCCCA
TTTCCTAACCCCACACTCTCACCCTCACTGAGAGCCACTG
CTTGGCCTGCTGCCTGTGTTCCTGGGAGTGGGAGAGTTCA
TATTATCTTTTAAAAAACCTCATCGGTTATACTAAGTAGA
AAGAGGGCTCTGAATTTGAGGAAAATTATCATTGTAATAT
CCTTTTTAAGAAATATAGGCTGGGCACGGTGGCTCAAGCC
TGTAATCCCAGAACTTTGGGAGGCGGAGGTGGGTGGATCA
TGAGATCAAGAGATTGAGACCATCCTGATCAACATGGCGA
AACCCCGTCTCTACTAAAAAAAATTACAAAAAAAAATCAG
CTGGGCATGGTGGCGGGTGCCTATAATCCCAGCTACTCAG
GAAGCTGAGGCAGGAGAATTGCCTGAACCCAGGAGGCGGA
GGTTGCGGTGAGCCGAGATCACGCCATTGCACTCCAGCCT
GGGTAACAAGAGCGAAACTCTGTCTCAAAAAAAAAAAAAA
GAAAGAAATACAAATGGGCCAGGCACAGTGGCTCATGCCT
GTAATCCCAGCACTTTGGGAGGCTGAGGCAGGCGGATCAC
AGGGTCAGGAGTTTGAGACCAGCCTGGCCAACATAGTGAA
ATCTTGTCTCTACTAAACATACAAAAATTAGGTGTGGTGG
CGGACGCCTGTAGTCCCAGCTACTCTGGAGGCTGAGGCAG
GAAGAATCGCTTGAACTCAGGAGGTGGGAGTTGCAGTGAG
CCCAGATTGAGTCACTGCACTCCAGCCTGGGTAACAAAGC
AAGACTCTGTCTCAAAAAAAAAAAAGGAAAAAAGAAATAC
AAATGTTGGGTCAGGCATAGTGGTTCATGTTTGTAATCCC
AACACTTTGGGAGGCTTGAGGTGGGCAGATCACCTGAGGT
CAGGCATTTGAGACCAGCCTGGTCAACATCATGCAACCCT
GGCTCTACTAAAAATACAGAAACTAACCGGGTATGGTGGT
GGGCACCTGTAGTCCCAGCTACTCGGGAGGCTGAGGTGGG
AGAATTGCTTGAACCTGGGAGGTGGAGGTTGCAGTAAGCA
GAGATGGTGCCATTCAAGCAAAAAAAAAAAAGAAAGAAAA
AAAAGTAATACAAATGTTGGCTAGGTGCAGTGGCTCATGC
CTATAATCCTAGCACTTTAAGAGGATGAGATGGGAGGACT
GCTTGAGGCCAGGAATTTAAGAGTTCAGGCCTTTCTTCTT
GGCGAGGCCTGGTGGTTCACACCTGTAATCCCAGCACTTT
GGGAGGCTGAGGCAGGTCGATCACTTGAGGTCAGGAGTTC
CTGACCAGCCTGGCCAACATGGTGAAACCCCATTTCTACT
AAAAATACAAAAATGAGCTGGGCATGGTGGTATGTACCTG
TAATCCCAGCTACTAAGGAAGCTGAAGCAGGAGAATTGCT
TGAACCTGGGAAGCGGAGGTTGCAGTGAGCCGAGGTCACG
CCATTGCACTTCATCCTGGGCAACAAGAATGAAACAAAAC
TCTGTCTCAAAAAAAAATAGGCCAGACACGGTGGCTCAGG
CCTGTAATCCCAGCACTTTGGGAGGCTGAGGCGGGTGGAT
CACAAGGTCAGGAGATTGAGACCATTCTGGCTAACAAGGT
GAAACCTGTCTCTACTACAAATAAAAGAAATTAGCTGGGC
ATGGTGGCACACGCCTGTAATCCCAGCTACTTGGGAGGCT
GAGGCATGAGAATCACTTGAACCCAGGAGGTGGAGGTTGC
AGTGAGCTGAGATTGCGCCACTGCCCTCCAGCCGGGGTGA
CAGAGTAAGACTCTGTCTCAAAAAAAAAAAAAAAGAATTC
AAGATTAGTTTGGGCAACATAGCAAGACCCAGACCCAGTC
TCTCTCTCTCTTTTTTTTTTTTTTTGAGACCAAGTCTCCC
TCTGTCGCCGAGGCTGGAGTGCAGTGAGTAACTGAGATTA
CAGGTGCATGCTACCATGCCCAGCTAATTTTTTGTACTTT
TAGTAGAGATGGGATTTCACTGTATTGGCCAGGCTGGTCT
CAAACTCCTGGCCTCAAGCTATCCATTTGCCTCAACCTCT
CAAAGTGCTGGGATTACAGGCGTGAGCCACTGAGCCACTG
TGCCCAGCCCAGTCACCTTGTAATTTAAAAAAAAAAAAAA
GTAATGTCATGCACTTTGAATGTAGGCACTGAGTTAGAAT
TTTGGCCGTATGACTTTAGACAAGTTACTTATTCCTTCCT
ATTAGTTTATTTTCTTGGCTGCAAAATGAAGACAATGCCA
ATGTGAGGATTAAACAGTCCATAAAGCGATAAGCACTGGC
CCTGGCACTGGGCCAGGAGAACCGTCAACATTAATACTGT
CAGACCCTGGTTAGGATTCTCTAGGAATAAGAAGGCTCGT
TGAATACATCATCCCTTGGTTCTCAAAACAGTTTGGCTTC
TTAATATAGAATTCTGTGAGGTAGGTTAAAGTTTTTCCTA
CATTCTTGCTTACGTTACTAATTTACTCAGCAAACTTTGT
TCCAGAGTCAAGGTAACCTTAAGAGCAGTCAGGTTCAAAT
GAGTCTGGAGCAATGTCGCTCTCTTCCCTAGCAGTGCAGT
CACGAGGCTGAGCTGGTTGCAGAGAAGAGCTCACTGCGTC
TCCCTGGAATGTGGGGAGACGACTGGGGAGTGGATGGGGC
CCAGCCCTCCCCAAAGAAGAACATCTTTCTGATCACTGCC
ATCTGGTGGGGCCATTCGGACTCCAGGATTCCCAACTGGA
CTGCATCAATCCCTCATTTCATACGTGATCAGACAGAGGT
TCTTTGTGTTTATGCAATGGATGGGTGGTGGTATGGCAAG
GGCTGGGGCTTAGAGTGAGGCTGGTTCAAATGAGGTTCTG
GTTCTGCCACTACTCAGAGATCAAGCTGGCCAACTTGATG
CAAGTTACCTAACATCTTTGATTCTCAGTTTCCTCCTCCC
TGAAATGAGGATAAGATTATCTACTTTATACTGTGTACAT
TACAAGGAGATCATGTTTTGATTAAAACAGGGAGTGTCAT
TTTTCTAATATTTGCTCTGATCCTTTTTTTTTTGGGTGGG
GGGTACGGGTTGGGGGACGGAGTCTCACTCTGTTGCCCAG
GCTGGAATGCAGTGGCAAAATCTTGGCTCACTGTAACCTC
TGCCTCCCGGGTTCAAGCCATTTTTTGCACTTCAGCTTCC
TAAGTAGTTAGGATTACAGGTGCGTGTCACCAAGACCCTG
TCTCCAAACAAACAAAAAAAGAAACCACTTTATTGTTTTT
CTTTTATTTGAGATGGTGTGTTGATCTGTCGCCCAGGCTA
GAGTGCAGTGGTGTAATCTTGGCTCACTGCAACCTCCACC
TCCTGGGTTGAATTGATTCTCCTACCTCAGCCTCCTGAGT
GGCTGGGACTACAGGTGCATGCCACCATGCCCAGCTAATT
TTTGTAGTTTTAGTAGAGATGGGGTTTCACCGTGTTAGCC
AGGATGATCTTGATCTTCTGACCTAGTGATCTGCCTGCCT
CAGCCTCCCAAAGTGCTGGGATTACAGGCGTGAGCCACTG
CACCTGGCCCCCCCTTTTTTTTTTTTGACAGAATTTTGCT
CTTGTTGCCCAGGCTATAGTTTGATGGTGTGATCTCGGCT
CAGTGCAAGTGAGCCTCCCCAGTTAAAGAGATTCTCCTGC
CTCAGCCTCCCGAGTAGCTGGGATTACAGGCTGGCACCAC
CATGCCTGGCTAATTTTCGTATTTTTAGTAGAGTCGGGGA
TTCACCATGTTGCCCAGGCTGGTCTCGAACTTCTGGGCTC
AAGTGATCCACCCGCCTCGGCCTCCCAAAGTGCTGGGATT
ACAGACGTGAGCCACCGTGCTCGGTCTTAAAACAATCCAC
TTTCTACACTTTCTAGCCTATTTAACAGCAAGCATAGAGG
GGAAAAGCAGATTTCTTAACCAGTGTTTACAGTGGCTAAG
GAGGGGAGACTACTGTTCAGAGTGAGAAGGGAATGGGACA
ACCCCTTATGTCAAATATATATATATATATATATATGTCT
TGGCTGGGCACTGTGGCTCATGCCTGTAATCCCAGCACTT
TGGGAGGCCGAGGCAGGTAGATCACCTGAGGTCAGGAATT
TGAGACCAGCCTGACCAACATGATGAAATCCTGTCTCTAC
TAAAAATACAAAAATTAGCCTGTTGTAGTGGCGGGCTTGG
GTAATCCCAGCTACTCAGGAGGCTGAGGCATGAGAATCGC
TTGAACCTGGGAGGCGGACATGAGCCAAGATCATGCCACT
GCACTCCAGCCTGGGTGATAGAGTGAGACTCCATAAAAAA
AAAAAAAAATATATATATATATATATGTAAGCTACCTAAT
GGGAGGGTAATGTAAGGCTTAAGCCGCCAAATGGAGAAAC
AAAGGGCTATTCTGCGTGTTACCGGCCCTTTCCTGAAGAC
TGTGAGAGCAGCCTTCGGTAATTAATAGGGAGGAAGGATT
ATTTATACAGGCCCTCCTTGGGTTAGCAAATTGCCAACCT
GCAATGATTTAAAAGGTAACATTGAGGGCAGCAGAATTCC
TCCAGGCCTTTTCCACAAAGCATCTATTGTGTTTCTTTCC
CAGGGATTACTAATACAGGGATGTGTGCCTAATAACAGGG
AGATCCACCCTTGACTCCATAAAAAAAGAGACTCCTGTTT
CTTTGGATTCCACCTTTCTTCCCAGAGGGTGCTGTCTGTT
CAAACACTCCCACACAGTCAGAGTTACAGACGCCACAGGA
CACTGTCCTCACCCTTGCTTTTTTTGTTTTTGTTTTTGAG
ACAGGTTCTTGCCCTATCACCCAGGGCAGTGGCATGATCT
TGCTCACTGCAACCTCTGTCTCCTGGGCTCAATGGATCCT
CCACCTCAGCGTCTCAAATAGCTGGAATTACAGGTGCATG
CCGCCGCACCTAGCTAATTTTTTTTTTTTTTTTTTTTTGA
GACAGAGTTTTGCTGCTGTTGCCCAGGCTGGAGTGCAGTG
GCACGATCTCCACTCATTGCAACCTCTGCCTCCTGGGTTC
AAGCGATTCTCCTGCCTCAGTCTCCCAAGTAGATGGGATT
ACAGGTGTGCACCACCATGCCCACCTAATTTTTGTATTTT
TAGTAGAGATGGAGTTTTGCCATTTTGGCCAAGCTAGTCT
TGAACTCCTGACCTCAGGTGAACCACCCGCCTCGGCCTCC
CAAAGTGCTGGGGTTATAGGCTTGAGCCACAATGCCCAGC
CAATTTTTTATTTTTTATGGAGGTGGTTTTGACCATGTTG
CCCAGACTTGTCCCGAATCCCTGGGCCCAATCAGTTCTCC
TACCTCTGTTTCCCAAATACAGACACAAGGCCCCACACCT
GGCCTGCTTTCCGTCTGGTGTGCCAGTTCACACATGCCTG
CCATAGCAACTGCGTTCTGAACTGCAGGGAGGCATTTACT
TGTCAGCACCTGAAACCTTCCTCCTCAGTTGAGTTCAGTT
GTCAGCTTCTGCCAATCCAGATGAATATCCTGGCCACCTA
CCACCCTGCTGACAAGGACTATGGATTTATGATGGTGGAT
GAGCCTGACACTCCCTCCCACAGGTGGTGAGCACACCTGT
AGTCAGTCCCAGCTCCTAGGGAGGCTGATGAGGGAGGATC
GCTTGACCCTGTGTGAGGTAGAGGTTGCAGTGAGCTGAGA
TTTCGCCACTGCACTCCAGCCTGGGCCACAGAGCAAGACT
GTCTCAAAAAAAAAAAAACAAGAAACAACAAGAAAGTACA
ATAGTTCATGTAAAAATACTTGGTACAGGGCTCAGTGAAA
AGTAAGGATTCCCATTGAATGTCCATTATTTTTAGTATAA
AACACTTTTACCTAAAGATTATACAAGTGCCCGCTGTCTG
TGGCTGTTTTTGTTTTAGGAAAAGCTTCTAGAGTTCAAGG
ACTCTCTCTGCTGGTATCTCTCCATTTATCAAGCACTTAC
TTTAAGTCAAGCACCCTGCTAGGTTTGGGAAACAAATAAA
AGATGTATCCCTGCCCTTAAGGAGTTAAACCTCTGGGGAG
AAAAACTGTCTATTTACAAAATGGTATGGTTAGGGCCATG
AAGAGATAATCATTTGTTCTCGGAGTTAAAAAAAATTGCT
ATCTGACCTGCTGGGGACTGGGGGTGGGAAACAGAAGGCT
GGTATGAGCCTCGAAGGTGTGAAGCCTTGAAGCTAACCAG
AAGAGAAACGGAGAAAGGAGTTTACACAGAAGGGAGAACT
CATGCAAAGCTGCTGAATGATTTCTCAGGCCTTTTTGAGA
TGGGGGTCTCACTCTCACCCAGGCTGGAGTGTAATGGTGT
GCGATTTCAGTACACTACAACCCCCGCCTCCTGGGCTTAA
GAAGAGAAACTCCGGCCAGGCACGGTGGCTCACGCCTATA
ATCCCAGCACGTTGGGAGGCCGAGGCGGGTGGATCATGAG
GTCAAGAGATCGAGACCCTCCTGGTCAACATGGTGAAACC
CCGTCTCTACTAAAAATACAAAAATTAGCTGGGCATGGTG
GCGCGTGCCTGTAGTCCCAGCTACTTGGGAGGCTGAGGCA
GGAGAATTGCTTGAACCCAGGAGGCGGAGGTTGCGGTGAG
CAGAGATCGCGCCATTGCACTCCAGTCTGGGTAACAACAG
CGAAACTCCATCTCAAAAAAAAAAAAAAAAAAAGAAGGGA
AACTCCTACCTCAGCCTCCTGAGTAGCTTAGGACCACTGA
TGCACACACCAGGCCCGGCTAATTTTGGACTTTTTTTTTT
TTTTAAATGGAATCGCCCTGTTGCCCAGGCTGGAGTGCAA
TGGCACCATATCGGCTCACTGCAACCTCTGCCTCCCAGGT
TCAAGTGATTTTCCTGCCTCAGCCTCCCCAGTAGCTGGGA
TTACAGGCATGCATCAGCTAATTTTTTTTTTATCTTTAGT
AGAGATGGGGTTTCACCCTGTTGGCCAGGCTGGTCTCAAA
CTCCTGACCTCAGGTGATCTACCGGCCTCAGTCTCCCAAA
GTGTTAGGACTACAGGGGTGAGCCACCGTGCCTGGCAGAC
TGAGATTCTGGGGCTCAGCCTTCCCACTGCCCAGACTGGT
AGATCTCTTACAGAATGGATTGAGTTGGCAGATGGAGGAG
TCAGAATAGTTGGATTGCCTGCTACGAAGACTGAAACTTC
CATTCGGGACAGTGGTAATGTAATTGGAGACTGCAGTTTT
GGAGAGGGATGACAGCCCACTCTTGAGCATCCAGCAGGTA
GTAAGAGGTCTGAGCTGACAGATTTGAAGGTTTTCAGCAT
TTGCATGGCAGCTGTAGCCATTGGCTAGTTCTACAGGCAA
GAGGAATTGAGCGCTTGGTGGGAGCACAAGATCTCTTTAC
CACCTAGCATCAAATCCAGGGGTGTTTTGCAGATACTTTT
TTTAGTGACTAAGTATGAACTGTAAACATGGTTCCATTGT
CACTCCTTGTTCTTTGAGCAACAGATTAGAGGATACTAGG
AATATTCCTAGACAAGAGGGTCAGGAAGGGAAAGCAAAGT
ATTCTGGGGATGAAAGTAGGTCTGTGAGGCAGGCTTGGCA
GACACACAGAGGAGCCTACTCTTCACCCCACCCTCAACTG
TCTGGGTGTTTTATTCTTTATGAAACTGCAATACAGCCAA
CATATTTTTATAGATGGTGTATTTGTCACTCAAGTTGTAG
TGCAGTAGTGTGATTGTGGCTCACTGCAGCCTCAACCTCA
GCCTCCCGAGTAGCTGGGACTACAGGTACACACACACCAC
CACACCACTGTTTCGTTTTTTTAAAGATGGGGGCCAGGCA
GAGTGGCTCACCCCTGTAATCCCAGCACTTTGGGAGCCTG
AGACAGGCAGATCACTTGAGGTCAGGCGTTTGAGACCAGC
CTGGCCAACATGGTAAAACCCTGTCTCTATCTCTACTGAA
AAAAAAAACAATTAGCTGGGCATGGTTGTGCACATCTGTG
ATCCCAGCTACTCGGGAGGCTGAGGCAGAATTGCTTGAAC
CCAGGAGGTGGAGATTGTGGTGAGCCAAAATCATGCCATT
GCACTCCAGCCTGCGCAACAGAGCAAGACTTCATCTCAAA
AAAAAAGTCTCACTATGTTGCCCAGGCTGGTCTCAATTCC
TGATCTCAATTAATCCTCCTGCCTCAGCTTTCTGAAGTAT
GGAATTACAGGTGTGAACCACTACACCCATCTGCTGACAT
ATTTTTAAAACAATTCACATTACACTAAATTTATCCAAGT
GATATATTTGAGGTAAGCAAGACTGCTGATGTAACAGACC
ATGCTACAAGCTACCTGAGACCAACAATCTACCATCAGAC
CACAGCTAGTTCCCACCACAGTAATATAACTATGAAAGTG
TTTGTCAACTGAGCACTTTCTGATGTAAGAATCAACACAT
CTGAAAAATGAAGTTGAATGTTGGACATGATTAAATTTGG
TAAGTACTTTATTTATGAGTAAGGCTGTACAGGATTCAGC
AATGTCTAATTCAGGTCCCATATGTAACAGTTTTTAAATG
AGTAATTCAGCTTACAGTGAAATATATTTTCATCTCAACC
TTTTATGCTATATCACAATTTGGGCTTTTTAAAAATTATT
TTTAGATGAAAATTTGAAGTTCCCCCAGTACCCAGGTTAC
CATATTATATAAAGATAGCAAAATATAAAAATGTAACAAA
TACTAATACATTGTGATTAATAGCTGTTTATTAGCTTTTT
AATAAAGCAAAACTTTATAGTGAAAGTAATAAACTAGAAA
TAGCTTTTTATTTTTTATATTTTTATTTATTTTTGAGACA
AGGTCTTGCTCTGTCACCCAGGCTGGAGTGCAGTGGCATA
ATCTTGGCTCACTGCAGCCTCCGCCTCCTGGGTTCAAGCA
ATTCTCCTACCTCAGCCTTCCGTGTAGCTGGGATTACAGG
CATGCCCCACTAAGCCTGGCTAATCTTCACATTTTTAGTA
GAGATGGGGTTTTACCATGTTGGCCAGGCTGGTCTTGAAT
TCCTGACCTCAGGTGATCCACCTGCCTCAGCTCCGAAAAG
TGCTGGGATTACAGGCATGAGCCACAATGCCCAGCGAAAT
AGCTTTTTAAAAGCTTTTAAAATGATATGTTTATAAAATG
ACAGACATGAGCAAAACATCCTCAATGACGATAATACACA
AGTCACAAGTTTCCTGTGAGGGAAGCTGAGCAGTACAGAG
CCAGGCTGTTTAAAATCCAGATTCATTTCTTGATACCACT
GAGCTCTTACTCTGCAATTGTGCCGGGGAGCTTCTAAGCA
TCACTGGTCTCAAGTTTAATAACGCAAAAATTCCATCTAA
AGTTTTGGAGAGGAATCCCTTCGGCACTAATGATATTTAC
TCCAGCACCATCTCTCCTTTTTGTTGCCTCTTCATTCTTG
AGTAGGGACTTATTGTATCATCCGTAACAAAATCATACAG
TACTTTTATCCAGGAGTTGTAGTGGGGGAGGTTGTCATAG
TATTCGGCTGCTATTTTCCTCACCTAGAAGGGAAAATACA
GCAAGATGAAAAGTGAGTGTTACTGGGTCTTTCAAAGATA
ACTGATGAATGGTTGATACAAACAGTAAGAAGGGAAACCA
TGAGACCTGCCTCCCTCTTCTCGCTTAAAAAAAAAATAAA
AGCAGCCAAAGCAGCTGAGGCAATTCTAAACAAAAAGCAG
TCTACATTTCAGCAGATGAATACACTCAACCCTCTAGGAC
TCTCTTCCATCACTTTCCAAGGGACTAAATATCTGGCTTA
TTTGTAAACACATGCAATTAGATTAACTTGATATTATTAA
ATAATGTACTGCATGGATAGCACTGTAGAATAAAAAGGTA
ACATCTGGTTCCTGCCATCCAGGAACTTAAAAATACTAAT
AAACTGTGACATGCTAATTACATAGAAATTAAGCACTTGG
CTGGGCCTGGTGGCTCCCAGGACTTTGGGAAGCTAAGGCA
GATGGATCACCTGAGGTCAAGAGTTCAAGATCAGCCTGAC
AAATATGGTAAAATCCCATCTCTACTAAAAATACAAAAAA
ATTATCTGGGCATGGTGGCTCACACCTGTAGTCCCAGCAA
TGATTCGGGAGGCTGAGACAGGAGAAATGCTTGAACCCGG
GAGTTGGAGGTTGCAGTGAGCTGAGATTGTGCCACAGCAC
TCCAGCCTGGGTGACAGAGTGACTACATCTCAAAATTAAA
AAAAAAAATTAAACACTTTTTAAGTGTGCAGTTCTGCCAT
CTCAAGTTAAACATGTCTTTACAGAAAAACTATCTGGCTG
GGCACAGTGGCTCATACCTATAATCCCAGCATTTTAGAAG
GCAGGAGAATCACCTGAGCCCAGGAATTTGAGACCAGCCT
GGGCAACACAAGGAAACCCATCTTTTTTTTTTTTTTTTTG
AGACAGAGTTTCGTTCTGTTACCCAGGCTGGAGTGCAGTG
GCCCGATCTCAGCTCACTGCAACCTCTGTTGCCTGGGTTC
AAGAGATTCTCCCGTCTCAGCCTCCTGAATAGCTGGGACT
GCAGGTGCACACCACCATTCCCGGCTAACTTTTTTGTATT
TTTAGTAGACATGGGATTTCACTATGTTGGCCAGGCTGGT
CTCAAACTCCTGACCTCAGATGATCCACTCACCTCGGCCT
CCCAAAGTGCCGGGATTACATCAGGAAACATCATGTCTAT
AAAAATTTTTAAAAAATTTAAGAAGACAATCTGGAGGATT
AAAAGAAACTTATTATTTATTTATTTTTTTTTTGAGACAG
AGTCTTGCTCTGTCACCCGGGCTGGAGTACAGTGGCAGTC
TCAGCTCACTGTAACCTCCACCTCCCAGGTTCAAGCAATT
CCCCTGCCTCAGCCTCCTGAGTAGCTGGAACTACAGGCAC
GTACCACCATGCCCAGCTAAAAAGATATTTTAGAAAAAAT
TAGCCTGTCATGGCATGTGCCTGTAATCCTAGCTACTTGG
GAGGCTGAGGCAGGAGGATCACTTGAATCCAGGAGTTTGA
GACCAGCCTGAGGACATAGCAAGACTCTGCCTCTACAAAA
AATTAAAAATTAGCCAGGTGTGGTGGCACATGCCTACAGT
CCTGCTTACTCAGGTTGCTTAAGTGGGAGGGTCGCTTGAA
CCCAGAAGCTGAGGCTGCAGTGAGCTATTGCACCACTGCA
CTCTACCCTAGGTGACAAAAAAAGGTTGTCTCTAAAAAAA
GTTTAAAAATAAAAATAAATAAAATTTAAAAAGGACCTAA
CAGTGAACCCTTTGTAAAATTAGGCTGGAAGATGCAGTAT
TTCTATTCCTATTTTTTTTTTTTTTATGAGCAGCTTGGAC
TGACAAAACCCTAGCCTGGCAAACATGGCGAAGCCCTGTC
TCTAGTAAAAATACAACAATTAGTGGGGCACGGTGGCATG
TGCCTGTAATCCCAGCTACTTCGGAAGCCGCGGCATGAGA
ATTGCTTGAACCAGGGAGGTGAAGATTACAGTGAGTCGAG
ATTGTGCCACTGCACTCCAGCCTGGGCGACTGAACAAAAC
TCATCTCAAAAAAAAAATTAGAATATGTATCAAACTCTTG
ACTTACCAGTGGAAGGTTTTTTCCAGGAATGTTGGGGAAA
TCATGATGTTCATTATGATAACCCACATTGAAGGTAAGTA
AATTCAGAGGCCCATAATATGAGTAAGTTTCATGACCCTT
TAAGAACATATAATGCTCAGCTATAAAATGTCCAGAAATC
GGGTGCAAACCCAGGCCAAGTAAAGATGCTGCCAACATGT
AGACCAAGGATTTAATTCCAAAAAAGTAATAAATTAAAAT
GTCGAAAGTGACCTGGGCCACGGTATTGATAACTTCCAGA
TAAGTAAGTGGCTTGGGGTTGATGAACAGAGGTCGAAATG
CATAAAAGAGAGGCTGAAGAATAACCCAAATAAACTTTCT
GAAAGTGGTACAGAAGAACCAGCCCTCAAAATCAGTAGGA
ATATCTACATCGACGCCATCAGCTCCAAGGTACCGATGAT
GATCCATGTGATACCTCTTAAAGGAAATCGAATATGGAAT
CCCAATAGGAAGATTAGCAAACATTCCAAACCAGCGATTC
CACATTGCTCTGCGGTTGCCAAAGGCAGAATTGTGGGCAA
TCTCATGAATAGCCAGAGTCATTGAGTGGTTAATGCAACT
GCCAAATGCATAGGCCCAAAATATGACCCATTTCCAGTCC
AAGTCTTTTACTAAGTAAAATGCAGCCAACTGGGTGAGAA
CCATCATAATTATAATCCATATCAAATTGGGATCAGGTTT
CATCAAGGACTTTATCTCTGGATACTTTGCTGTAAAGAAA
AAACAAAAATATTAGGCACTAAAAGTATAAAATAGTTCAG
CAATTATAATTAAATTAACACCAACTAAACAAGTTTTTTC
TGTAAATCATAATATTCCCTCTACTAGAGACTGTAGTGAA
TATTTAGTAACAGGAAAGGATTCTAAAGTAAAGTTACAAA
ATATGTCACAAGAATCTAAGAATTTATGCAAGAAAAACTG
GCCTCAAACTTTAAAAGTTCCACATGTTTTGTATTAAAAC
GTGTTATTTCTGTATTTAGACAGAGGTACAGCATTCTTAC
TTTATATAAAACAATTAATACATCTGACAAAGGGTAGAAT
ATAATAGACATTTTGTAGTTACCCTAATATCATGAAACTG
GTATTCACATTTCTCTCAGACAAATCAACATGCTGCTCCA
AGTAACTCTGTACTGAATTTTCCCAAAGTTGTAACAGTAC
ATACAAATCAATACTAGAGGGTGCCAATATAGTCAGGGAA
AGATAGTCTTTTCAATAAATGGTGCAAGAATGACTTGCTA
CCAAAATGCAAAAGAATGGATTTGGACTCCCTCCTTACAC
CATATACAAAAATGAACTCAGATCACAGATCCAAATTTAT
AAAAACTGTAAAACTCTTATTTCCTTTTTTTTAAAAACCA
TAAAACTCTTATAAGAAAACAAAGGAATAAATCTTCATTG
CCTTTGTGGTTTCTTAGATACTATAACAAGAAAAAGTTAC
AAAAGAAAACAGAAATTGGATTGCATCAAAAACTTTTCTG
TTGCAAATGATACTGTCAAGGAAGTGAATGAAAAGATAAT
ACACAGAAGGGGGTTATGTTTGCAAATCATGTATCTCATA
AGGGACCTATATCCAGAATATATGCAGAACTCTTACAACT
AATAATCCAATTAAAAAATGCGCAAAGGATCTCAACAGAC
ATTTCTCCAAAAGACATGGAAATGAAAGATGCTCAACATC
GTTAGTCATCAGGAAAGTGCAAACTGAAACCACAGACACC
ACTTCATAGTTACTAGGATGACCGTACACAAAAAGATAGG
GAAAAACAAGGATCTGAAGAAATTAGGACCCTCATATTTT
GCTGGTGGGAATGTAAAATGGTGCAGCTGCTTTGGAAAAC
AGAGTAGTTCCTCAAAATGTTAAACACCTGGTATATCCAT
ATAAAGATATATCACTCAGCCACAGAAAGGAATGATACAC
TGGCACATGCTACATGAATGAACCTTAAAATATTTATATT
TAGAGACAGGGTCTCCCTCTGTCACTCAGGCTGGAGTACA
GTGGTACCATCATAGCTCACTACAGCCTCAAACTCCTAGA
CTCAAGTGATCCTCCTGCCTCAGTCACCCTAGTAGCTAGA
ACTACAGAAGCATGACACTGTGCCCAGCTAAAATATTATG
CTAATGGCTGGGTGGAATGGGTCACACCTTTAATGCCAGC
ACTTTGAGAGGCCAAGGCAGGGGAATCACTTGAACCAAGA
GTTCAAGATCAGCCCGGGCAACATAACAGGACCCTGTCTC
TATAAATAAAAATTAGAAATTAAAAAAATGTATATTATGC
TATGCTAAGTGAAAGAATCCAGTCGTAAGAGATGAGGTAC
ATGATTTCACATATATGAAATGTCGGAATAAGCAAATCTA
CAGACCATAAAGTAGATTAGTGGTTACCTAGGACTGCTAG
GTAGAAGCATGGGATATGAAGGATTGCTAATGGGTACAGG
GTTTCTTTTGTGATGATGAAATGTTCTAAAGTTATATGGT
GGTGACAGCTACACAACTCTGTGAATATACTAAAAAACAC
TGAACTGTACTATTTAAATGAATAAATCATGATATGTAAA
TTATCATCTCAAGAAAGCTACTGGCCAGGTGCCATAGCTC
ACACCATTAATCCCAGCACTTTGGGAGGCTGAGGCACGAA
GACTGCCTGAGGCCCAGTGTTCAAGACCAGCCTGGGCAAC
AGAGACTCTATCTCTACCAAAAATTTAAAAAAATTAGCCA
GGTGAGGTTGTGTAAATCTATAGTCCTAGCTACTTGGCAG
GCTGAGGCTGGAACATCCCTTGAGCCCAAGAATTTGAGGC
TGCAGTGAGCCTTGATCATACTGCTCCACTATAGCCTGAG
CAACAGAGTGAGACCCTGTCTCAAAAAATACAACATCAAA
AACAAACACACAGGATCGGGTGCGGTGGCTCATGCCTATA
ATCCCAGCACTTTGGGAGGCCGAGGCAGGTGGATCACGAG
GTCAAAAGATCAAGACCATCCTGGTCAACATGGTGAAACC
CCGTCTCTACTAAAAATACAAAAATCAGCTGGGCATGGTG
GCGCGTGCCTGTAATCCCAGCTACTCGGGAGGCTGAGGCA
GGAGAATTGCCTGAACCCAGAAGGTGGAGGTTGCGGTGAG
CCGAGATCGTGCCATTGCACTCCAGCCTGGGTAACAAGAG
CGAAACTCCGTGTCAAAAAAAAAAATCTATCACTGTGAAA
GTACAGCAGTGAAGGAAGCATTTCTTGTCATTTATTCTTA
TTTGACCCACTAATAATGGTCTGGTCTCTAGCCCTCACTA
ATTTTTCTTTTCTTTTTAACTCTTTTGAGATGGAGTCTCT
CCCTGTCACCCAGACTGGAGTGCAGTGGTGCGATCTCAGC
TCACCACAACCTCTGCCTCCCAGGTTCAAGCAATTCTCCT
GCCTCAGCCTTCCCAGTAGCTGGTACTACAGGTATGCACC
ACCATTCCCGGCTAATTTTTGTATTTTTAGTAGAGACAGG
GTTTCACCATGTTGGGTGTCAGGCTGGTCTTGAACTGCTG
ACCAAAGGTGCCCTGCCCACCTCGGCCTCCCAAAGTGCTG
GGATTACAAGTGTGAGCCACTGAGCCTGGCCCGCCCTCAT
TAATTTCAAACAGATGCCTTATAAATTAACTTTTTTTTTT
TTTTTCGAGACGGAGTTTCGCTCTTGTTACCCAGGCTGGA
GTGCAATGGCGCGATCTTGGCTCACCACAACCTCCACCTC
CTGGGTTCAGGCAATTCTCCTGCCTCAGCCTCCCGAGTAG
CTGGGATTACAGGCACGCGCCACCATGCCCAGCTAATTTT
TTGTATTTTTAGTAGAGACGGGGTTTCACCATGTTGACCA
GGATGGTCTGGATCTCTTGACCTCGTGATCCACCCACCTC
GGCCTCCCAAAGTGCTGGGATTACAGGCTTGAGCCACCGT
GCCTGGCCTACAAATTAACTTTTAATGTGAACTCAATGTA
AACTTAAAATGTACAAATATTGGTTGTCCTATCAGGCCCC
TTCCCTCACCAACCCCCCCTCCCAAAAAAAACTGAACACT
TGCAGAACCATCTCTTATCATTTGAGTATAATTTAAAGAA
ATCTAAAGATTCTTATCTTTCTACATGTTATTCCACCTCC
CACCCTGAAACAGAACACTGGGCAGTATTTATACCTGCAT
GGAAAGTTATGTTTCCATTGAGAAATATGTAGTCCTTTTA
CTTTCCAAGTGAAATGGTTCAGTGACAGTTTGTGGGGAAT
GAAGTCTCAGTGTGAGATAAGCATCAATCAGCACCTTCTT
ACTTCCTTCATCTTTTTTTTGAGACAGTCTCACCCAGGCT
GGAATGCAGTAGGGCAATCACAGCTCACTGCAGCCTCTCC
CTCCGCAGCTCAAGCGATCCTCCCACCTCAGCCTTTGAGT
AGCTGGGACCACAGGCACATGCCACTATGCCCCGCTAATT
AAAAAAAAATTTTTTTGTACAGATGGGGTTTCACCACGTT
GCCCAGATTGGTCTTGAATTCCCGAGTTCAAGTGATCCTC
TTGCCTCAGCCTTCTGAGTAGCGGGACACAAGTGTGCACC
ACCATGCATGGCTAATTTTTAAACTTTTTGTGGAGATGGG
GCTGGTCTGAACTGTCCTCAAGCAATCTTCCTGCCTCAGC
TTCCCAAAGTGCTGGGATTACAGGGATGAACAACCACACT
TGTTCTGATTTTAGCTCAGTTTCAGTATTCCAGAGTTGGT
TTCTACACAGGTAGGACACCAGATTATTCCTATGTAATAT
GTAGATAAGGCAGTGATAAAATGTATCATATGTGGCTGGG
TGGGGTGGCTCATGCTTGTAATCCCAGCACTTTAACAGGC
CAAGGTGGGTCAATCGATCTGAGGGTCAGGAGTTCGAAAT
CAGCCTGGCCAACATGGCAAAATCCTGTCTCTACTAAAAA
AAACATTAGCCAGGCATAGTGGTGGGCATCTTGTAATTCC
AGCTACTCAGGAGGCTGGGGCAGGGAGTACTGCTTGAACC
CAGGAGGTGGAGGTTGTGTTGAGCCACCACTGGGCCACTG
CACTCCAGCCTGGGCGACAGAGCAAGACTCCGTCTCCAAA
AAAAATAAAAAGTATCATATGCTATCTCATATCAAATATG
TGTAAGTGATTTCCAAACAAATGAAGGAAGGCAGTGCATT
ACTGGCAGGCTGAGGTATGCGGATGGCTTGAGCCCAGGCT
GTAGCGATCATCATGCCTGTGAACAGCCACTGCACTCCAG
CCTGACCCTGTCTCTAAAGGGGGTCTAGGGAAGGAGGAAG
GAAAGGAGGGAATTCAAGAACCCAAAGTCACCCGGTGCAG
TGGCTCACGCCTTTATAATCCCAGCACTTTGGGAGGCTGA
AGGGGGCAGATTGCTTGAGCCCAGCAGTTCAAGAGCAGCC
TGGGCAACACGGGAAAATCCGTCTCTACAAAAAAAAAAAA
AAAAAATACAAAAATCCACCTCCTTGTGGCCCCAGCTACT
CCTTTTTCTTTTCACAGGGAAATGAAAGTTGAGAAGAAAA
ACTAAAAAAATACTGTATAGGAGGAAAAAATTCTCATGTT
CAACTCACCAACGATTTGTTTCCCCAGTTTAAAGTTTTTT
TTTGTGTGTGTGTGAATGGGGAGGGTCTCACTGTGTTACG
CAGGATGGTCTTGACCTCCTGGGCTTAAGTGATCATTCTG
CCTTGGCCTCCCGAAGTGCTGAGATTACAGGCCTGAGCTA
CCGTGCCCAGTCCTGTTTCCTCCATTTTTGAAGAAACAGC
AGAGGTTAAAAAGCACATGCTCTGGGCTAGGGACGGTGGC
TCACACCTGTAATCTCAGCACTTTGGGAGGCCAAGGCGGG
CAGATCACCTGAGGTCAGGAGTTCGAGACCAGCCTGGCTA
ATATGGCTAATATGACTTACCAAAAAAAAAAAAAACCTTA
GCCCGTCATGATGGTGCGCCCCTGTAATCCCAGCTACTCG
GAGGCTGATGTAAGAAAATTGCTTAAACCAGGGAGGTGGA
GATTGTAGTGAGCTGAGATCGCGCCACTGTACTCCAGCCC
AGGCGATAGAGCGACACTCCGTTTTTATAATTTTTAAATT
TTTTTTAGAGACAGGGTTTCACCATGTTGGCCAGTCTGGT
CTTGAACTCCTAACCTCAGGTGATCCACCCTCCTCGGCCT
CCCAAAGTGCTGAGATTACAGGCATGAGCCACCACGCCCG
GTCTTTAAAAAAAAAAAAAAAAAAAAGGGCAGGTATCCTT
TAGGCAAACTAATGCGTATTAGAATCCCTCTAGCATTTAG
TCACGTTCTTATTTCATCTTCTAAAATAGCGATAATACAT
ACCAACCTAGTAGAATTACCAGGAGAATGAAATTGGGTAA
TGCTTATAAAGCATTCCACACAATCCCTAGCAGATCATTA
GGAACAGCCTGGGAGAGACGAGCGTTCTCGAAGTAACACA
GAAGGCCCGAATCCTCCGGAGAGTTAAGTGCTCTAAATAA
GCTGTCGGGGACCAGCTGGCAGGCCACACCACGCATTTTC
CCCGTTTGGCAAGTCTTCCATTTTCAGTCTTTTCATCCAC
AAAACCGAGATGGATGCAAAATATCTACGAATCTGCCGTT
TTTACGTCCCAGAATTGTTGTGAGGATCAATTGAACAAGC
GGCGTGAACCAACCAGGGCCCATTCAGTCCGAGAATCCCG
GGGCGGGGTGGGGGGCACAGGGTGGGGGGAGGCGCTGGCC
TCCTCAGGGCCTGAGGCCGGGACTGCGGCCGCCCCCGCCA
GGACTGCCAGCCGGCGCCCGACCCCGAGAGCAGGGCTCGT
GAGTAGGCCCGGGATGCCCAGGACCACACCCTACCTCGCA
CTCGGGCAGCCCCCCGCGCCGGCACCCGCTTGCCCCGGTC
CGCTCGGGAGGAGAGGGAGAAGGGACAGGAAGGGGCGCCC
ACCTGAGGGCACAAGAATCTTCTAGTGAGAGGATCTACCC
AAGGGTGGCGCAACCGGGGGCACCTTTCGCCCTAACCGGC
CGGCGTGGGCCTGGCGGGGACTCCCCCGCTCGGGGACGCG
CCTGCGCCTCTTCGCGGAAGGGTAGGAGCTGCGCGCCCCC
AGGGACCCGTCCCTCCCCCGCGCCTCGCCCAGGCCTCTCC
CGGGAGGACCCGCAGGCTGGCGGCCAGAACGGCGGCGGGA
CGTTGCCGGGAGCGAACTAACGGGCCTCCGGCGCCCACGG
TCGCGCAAGGCCCGCGCGGGGAGAGCGCGCCCCGGCACCG
GGAGGCCGCGCACACACATAACGGGGCGTCCGCTGGCCCT
CACCCAGGATCTCCCGGCGCCGGTCGGCGTGGGGCTGGTC
GGTGTAGACCCACTCGAAGTCTTCCCGCGAGACGCGGCTC
CCCATGGCGGCGGCGGTGGCTCGCAGACCCGCTCTCGGCT
CTCGTTCCCGGCCGGCTCCTTCGAGATGTCTGCGGCTCCC
CAACTCGTGTGGTGTCGGCTGGCGGCGGCGGAGCGCTAAA
GAGACGGAGGCGGGGGCGGAGTCCCGAGGCCCCGCCCCTC
CCGGCCCGCCCGCCTCGCTGGGTGGAGGGCGCGTGGCTCT
CCCCGCCCCGGTGCGGGTCGGCTCTCAGCGCTTCTGGGAC
ACTGGGTTCTGAGGTTCGGTGACTCGGCCACCCGCCCGGA
TGCTGCGTTCTTGCGAGTGCCCGCCCCTGCGGCCTGCTTC
ACCGGAGCCCGGAGAAGATGAAAAAGGAAGGAAAGGTCTC
AAGTGAGATAAGCAGCCGCTTCAGCGCCTCCGCGAGCGGA
GCACCCGGCACGGCTGCCAGGTCACACCGTCTGGAGGCGT
GAGGGCCATTCTTAAATGGCAGCTGGCCTAAGTTTTGTTT
AATTTTTAAAAGCAAATTAGTCATTGAGTCATTTTTCGCT
GCCTTCTGGAAATAATACCTCAGGGAAAAAATGCAGAGTG
TGTGACAAGAGCTAATCAAGTAAAAAGAAAACACCATTTT
TAAGAGGGGGAGATGATACGGGATTTGTTGTTGTGCTTGA
ATTATTCTAGTGCGACCAGTTAAGAGATGATTGCTCAACC
TTGCATCTATCTGTCGCTTAAGTCATCAACCCACAACCTC
TTCCTGAAAGGTTTTGAAACGAAACTAATTTTGTTTCAAC
ATTAGTTACCAAACGTACATCAAAAGAGCAGTTTAAAGAT
TATAAAAAGAAGATAGGCCGGGCGTGGTGGCTCAAGCCTG
TAATCCCAGCACTTTGGGAGGCCGAGGCGGGTGGATCACG
AGGTCAAAAGATCGAGACCATCCTGGTCAACATGGTCAAA
CCCAATCTCTACTAAAAATACAAAAAGTTAGCTGGGCATG
GTGGCACGTGCCTGTAATCGCAGCTAGCTACTCAGGAGGC
TAAGGCAGGAGAATTGCCTGAACCCAGGAGGCGGAGGTTG
TGGTGAGCCGAGATCGCACCATTGCACTCCAGCCTGGGTA
CCAAGAGCGAAACTCCGTCTCAAAAAAAAAAAAAAGAAGA
AGATGGAAGATAACCAAATCAGGTGTGCCTCCTAATCAAA
GAACGTGCTGTGCAAGCACACAGGCCATGCACACACGCAA
ATCTGATCAAGCCCCTTGATCTGACTGCCAATTTGTAGAA
ATAGAAAGGACATTTGGCCAGGTGCGGTGCCTCACACCTG
TAATCCTAGCACTTTGGAAGGCCGAGGAGGGTGGATAACC
TGATGTCAGGAGTTCGAGACCAGTCTGACCAGCATGGTGA
AACCCCGTCTCTACTAAAAATACAAAAATTATCTGGGCAA
GGTGATGAAAGGCTGTAATCCCAGCTACTCAGGAGGCTGA
AGCAGAAGAATAGCTTGAACCCAGGAGGCGGAGGTTGCAG
TGAGATCACGCCACTGCACTCCAGCCTGGGCTACAGACCA
AGACTCTGTCTTAAGAAAAAACAAAACAAAACAAAAGGAA
AAAAATAGGGCAGAGAAATGTGTTAAACGTGGCCATGGGG
ATGAAATTAGCAAGATCCGACTCTGGGAGACTATATAAGA
CAATGTCTGGGTTCTCCAATAAATAAAATTCAAGGAAAAA
AGAAGAGAAAGCTATAGATTAAAAGGAGTTTAAAAGACAC
ACCAACCGATTGCAATGTGTTGACTTTATTTAGATTCTGA
GTTTAAAAACATTGACATGAAATAATCGAACTCGTCAAGT
ATCAATTGGATATGTGATGATACTAAAAAATATCAGTTTC
TTTTTTTTTAAGATGGAGTTTCGCTCTTGTTGCCCATGCT
GGAGTACAATGCCTCTGCCTCCCGGGTTCAAGCAATTCTC
CTGCCTCAGCCTCCCAAGTAGTTGGGATTACAGGCATGTG
CCAGCACACGGCGAATTTTGGATTTTTAGTAGAGACAGGG
TTTTTCCATGTTGGGCAGGCTGGTCTTGAACTCCGGACCT
CAGGTGATCTGCCAGCCCCGGTCTCTCAAAGTGCTGGGAT
TATAGGCATGAGCCACCTTGCCTTGCCAGGAATTAACAAT
TTCTTTTTTTTTGAGACGGAGTTTCGCTCGTTACCCAGGC
TGGAGTGCAATGGCATGATCTCGGCTCACCGCAACCTCCG
CCTCCTGGGTTCAGGCAATTCTCCTGCCTCAGCATCCTGA
GTAGCTGGGATTACAGGCACGCACCACCATGCCCAGCTAA
TTTTTTGTATTTTTAGTAGAGACGGGGTTTCACCATGTTG
ACCAGGATGGTCTCAATCTCTTGACCTCGTGATCCACCCG
CCTCGGCCTCCCAAAGTGCTGGGATTACAGGCTTGAGCCA
CCGCGCCCGGCCAACAATTTCTTAAGTGTGATAATAGTAT
TATGGTTATAGTGGTTTTGTTTTTTTTTGAGACAGTCTTG
CTTTGTTGCCTAGGCTGGAGTGTAGTGGTGGCCTCAAGTC
TCACTTCAGCCTTGACCTGGGTTTAAGCCATCTTCCCACC
TCAGCCTCCTGAGAAGCTGGGATTGCAGGTGTGTACCACC
ATGGCTGGCAGCCTTTTTGAATTTTTGGTAGAGATGGGGC
CTCACCTTGTTGCCCAAGCTGGTCTCGAACTCTTGGGCTC
AAGTGATCTCAAAGTATTGGGATCACAGGCATGAGCTACC
ACACCCGGCCCCAGGAGCCTTACTAATAAATCCCTAAGAC
CTGCTCAGCACATTCACTTCTGAGACAGAGGGCCAGTGTG
GCTGAGGTGCCTGGTGAGGAGGCTCTGAGAGCAGAGGGGA
GACTGAGCAGGGACACCTGGAGTGGAGGTCTGAAGGCTGA
TCAGAGCCCAGTGCCAAGGGGCCAAGGGTACTGTCTGTAG
GCTGTGTTAGCAAATATGTGGCTGGGACAGCCTCGGGAGG
GTCCCAATGTCGAAAAAGGAGTAGGATTTGATGATGGATG
GATACACAGGTCTGATCATGCAGGTGCTTTTTAGTTGTTG
ACACAGTGGAGGAAAAAGAAGGTGGGGAGCATCACCTGGA
AAAGGACAGCTTTGTATTTGCCAAGTTTCATCTGGATTGG
CAGATGGCACGTGAAGCTGTTAATTGGACTCAACTGAGGA
GGAAGGTTTCAGGTGCTGACAAGTAAATGCCTCCGTGCAG
TTCAGAACGCAGTTGCTATGGCAGGCATGTGTGAACTGGC
ACACCAGACCGAAAGCAGGCCAGGTGCTGGAGCTCATGTC
CGTAGTCTCAGCACTTGGGGAGGCCAAGGTAGGAGGATCG
CTTGAGGGCAGGAGTTTGGGACAAGCCTGGGCAACACAGC
GAAACCCCACTGCTACAAAAAATACAAAACTTAGCTCAGC
GTGCTGGCCCATGCCTGTGGTCCCAACTACTGGTGAGGCT
GAGGTGGGAAAATCGCTTGAGCCTAGGAGGTTGAGGTTTC
AGTGAACCAAGATTGTGGCACTGCACTCCAGCTTGTGTGA
CAGAGTGAGACTTTGTCTTGAAAAAATTTAAAATATAAAT
AAATAAAAGAAAAAAGAAAGAAAAATGCAGTTTGAAAAAA
TGTGGATTTGGACCTACTTTTTTTTTTTTTCTTGAGATGG
AGTTACGCTCTGTCACCCAGGCTGGAGTGCAGTGTCTCGA
TCTCAGCTCACTGCAACCTCTGCCTCCCAGGTTCAAGTGA
TTCTCCTGCTTTAGCCTCATGAGTAGCTGAGATTACAGGT
GTGCGCCACCATGCCCAGCTAATTGTTGTATTTTTAGTAC
AGACAGGGTTTCACCAGGTTGGCCAGGCTGGTCTCGAACT
CCTGACCTCAAGTGATCTGCCCACCTCAGCCTCCCAAAGT
ACCGGGATTATAGGCATGAGCCTCCACGCCCAGCCTGGAC
ATTATTTTTTTAAAAAAAGACTTTATAATTCATTTAATAG
CAGCTGATAATCATGAAATTTTTCTTTTTTTTATACCTTC
TTTAAGTAAAAGTCTGCAAATTATCACTGATCTTTTGCAA
AAGTTATTACATTAGTTGTACTGCCATTTTTCTTAAGGTT
GACTAAAGATAACTTAGAATCACAACCATTACATAATCAC
ACAAAATGATCATATAATAAATCAGACCTGGTTTATCACC
AGTATTTATAAAACCAGACCTAGGGAAAGAACTAGGTCTA
GGGACACATGCATGGTCTTAACACAGCAAATGTTTAGCCT
GTCCTGACTATTATAAAATCAATTTTGACATTCTAAAGTA
AAGTATTTGAACTACAGGACTGTTGTGGGCATTGATAGCT
ATTTTAATGACATCTAGGCATGCTTCTTTAATTTGGACTT
TTAAAAGTTCTTAATATGTATGGGTAACAAAAAAGTAAGC
TAAGAAGTATAAATGAAATGCTTTGGAGTTTTAAAAAAAG
ATTCTTTTTTTTTTTTTGAGACAAAGTTTCACTCTTGTTA
CTCAGGCTGGAGTGCAATGGCACAATCTTGGCTCACCGAA
ACCTCCGCCTCCTGGGTTCAAGCAATTCTCCTGCCTCAGC
CTCCCAAGTAGCTGGGACTACAGGCGTGCACCACCATGCC
CAGCTAATTTTTTAGTATTTTTAGCAGAGATTGGGTTTCA
CCATGTTGACCAGGATGGTCTCGATCTCTTGACCTCATGA
TCCACCTGCCTTGGCCTCCCAAAGTGTTGGGGTTATAGGC
GTGAGCCACCGCACCCGGCCAAAAAAAGATTCTTAATGGA
TTATCTAGTTTTTTTTGAGACAGAGTTTTGCTCGTTACCC
AGGCTGGAGTGCAATGGCGCGATCTCGGCTCACCGCAACC
TCCGCCTCCTGGGTTCAGGCAATTCTCCTGCCTCAGCCTC
CTGAGTAGCTGGGATTACAGGCACGCGCCACCATGCCCAG
CTAATTTTTTTTTTTGTATATTTAGTAGAGACGGGGTTTC
ACCATGTTGACCAGGATGGTCTTGATCTCTTGACCTCGTG
ATCCACCCGCCTCGGCCTCCCAAAGTGCTGGGATTACAGG
CGTGAGCCACCGCGCCCGGCCCCAGGATTATCTAGTTTTC
ACATCTTTCTCTAAACCTTGAAAATAATTTGTCTTGAAGC
AAATATACTAGTTATTCTGGAAAGACACTCTCCAGTTTGC
TGTTGGAAGCTATGGTGAATCGCAGCCAGCCCTTGGTCAT
ATTAGGAAATTTAAGATAAAGTAGTTTTCAGATAAGGGCA
GCTATACTTTTAAAATCAGTGTAGATTTTTCATTTTCTAT
ATGCTTGATTTTTGAAAGGGCAGTTTATTTTTGAGACCAT
TTCAATAGTGATAGCAGTTGAGATTGAATGGTATTGACTA
CTCTAATTTGTAGAAGAGTAATACAGACAACATTATTTAT
TCAATTCAAACAAATAATTGTAGTAATTTTATGTCATCTA
TTTATTTTCTTTTTATTTTATTTTTGAGACCCATTTTGCT
CTGTTGCCCAGGCTGGAGTTCAGGGGCCTGATTGTGGCTC
ACTGCAACCTCTGCCTCCTGGGTTCAGGTGATTCTCCTGC
CTTAGCCTCCTGAGTAGCTGGGATTACAGGTTTACACCAC
CACGCCTGGCTAATTTTTGTATTTTTAGTAGAGGCCGGGT
TTCACCATATTGGTCAGGGTGATCTTGAACTCTTGACCTC
AGGTGATCCACCTGCCTCAGCCTCCCAAAGTGTTGGGATT
ACGGGCGTGAGCCACCACACTCAGCCAACATTCTATATCT
TGATTGTAGTAGTGGCTACATGGATATTTTACATTTGTCA
AATTAGAAAACCAGCTGGGTGCGGTGGTTCATGCCTGTAA
TCCCAGCACTTTGGGAGGCCAAGGTGGGCAAATCACCAGA
GGTCGGGAGTTTGAGACCAGCCTGAGCAACATGGAGAAAC
CCCATCTCTACTAAAAATACAAAAAATTATCCAGGTGTGG
TGGTGCATGCCTGTAATCCCAGCTACTCAGGAGGCTGGGG
CAGGAGAATTGCTTGAACCGGGCAGGCAGAGGTTGCAGTG
AGCCGAGATCGTGCCATTGCACTCCAGCCTGGACAACAAG
AGTGAAACTCCGCCTCAAAAATAAATAAATAAATAAATAA
AAAATCAGAAAACCATACATTAAAAATGGCTGCATTTCAT
TAATGCACTCCTCAGTAACAATAATTAAAAAGATAATCAT
CAGTTCCTTTAGATCCCTTATTTTCTCTTCACCTCTTTCC
CCATCATTTCTGACATTAAATGTGCCAAGATTCAGTTATA
GCAAATGTATATCATTTTCAATGGAAGAAACATAATTTAT
AAGTTTTTTATTTTTCTTAAATGTCTTAGTCCATTCGGGC
TGCTGTTACAAATTGCCATAGGCTGGGTAGCTTATAAAAA
GTAGAAATTTATTTCTCACCATTCCGGGAGCTGGGCCATA
AATAAATGAGTGCATAAAGAAAGTGTGGTGGCTGGGTGTG
GTGGCTCACGCCTGTAATCCAAGCACTTTATAGGCCAAGG
CGGGTGGATCACCTGAGGTCGGAGTTCAAGACCAGCCTGA
CCAACATGGTGAAACCCCATCTTTAAAAAAATAAATAAAT
AAATAAATAAGAAAGTGTGGTGTGTGTGTGTGTGTATATA
TATATATATATATATATATATATATATATGAAGGAATACT
ACTCAGCCATAAAAAGGAATGAATTAATGGCATTCATAGC
AACCTGGATGTTATTGGAGACTATTATTCTAAGTGAAGTA
ACTCTGGAATGGAAAATCAAGTACCTTATATTCTCATTTG
TAAATGGGAGCTAACCTATGAGGATGCAAAGGCATAATAA
TGATACGACAGATTTTGGGGACTCGGGGGGGCTAGTGTGA
CAAGGGAATGAGAGATAAAAGACTACAAATTAGGTTCTGT
GTATACTGTTTTGGTGATGGGTGCATCAAAATCTCACAAA
TCACCACTAAAGAACATGGCTGGGTGAGTTGGCTCACACC
TGCAGTCCATCTCAGAACTCTGGGAGGCAGAGGTGGGCGG
ATCACCTAAGTTCAGGAGTTTGAGACAAGCCTGGCCAATG
TAATGAAACCCTGTCTCTACTAAAAATACAAAAATTAGCC
TGGCATGGTGGCACGTGCCTGCAATTCCAGCTACTCAGGA
GGGGCTGAGAGAGGAGACTCACTTGAACCTGGGAGGCAGA
GGTTGCTCTTAGCCGAGATTGTGCCATTGCACTCCAGCCT
GGGTGACAGAGTGAGACGGTGTCTCAAAAAGCAACAACAA
CAACAAAAACAATTCTGTGGCCTGGGAAGTCCAAGATCAA
GGCACTGGCATATTCAGTATCTGCTGAGGGCCTGCTTCCT
TGTTTGTGGATGGCTGTCTTCTGGCTATAAATAACCTCAC
ACAGCAGAAGAGGTGAAGGAGTTTTCTGGGGTCTCTTTTA
TTTTTTTATTTTATTTTTTGAGACTCCATTGCCCAGGCTG
GAGTGCAGTGGTGCTATCTCAGCTCACTGCAACCTCCACC
TCCCAGGATCAAGCAATTCTCCTGCTTCAGCCTCCTGAGT
AGCTAGGATTACAGGCACGCACCACCATGCCTGGCTAATT
TTTGTATTTTCAGTAGAGAAGGGGTTTCACATACTGGCCA
CGCTGATCTCAAACTCCTGACCTCAGGTGATCTGTCTGCC
TAGGCCTCCTAAAGTGCTGGGATTACAGGCGTGAGTCACT
TTGCCTGGCCTGGAGTCTCTTTTAAAACAACACTGACTCC
ACTCATGAAGGCTTCACCTTCATGACGTAATCACCTCCCC
GTAGCCCAACCTCCTTCTAGTCTCCTCCCCTTGATGATTA
GGCTTCAACATATCCATTTGGGTGGGGGGACATAAACTTA
CAGTTTATAGCAGCTGGCTTAATTGTTGAATAGGTAATAC
ACATCCATGGTTTAAAAATAGAAAAGCGGCCGGGCGCGGT
GGCTCAAGCCTGTAATCCCAGCACTTTGGGAGGCTGAGGC
GGGTGGATCACGAGGTCGATATCGAGACCATCCTGGTCAA
CATGGTGAAACCCTGTCTCTACTAAAAATACAAAAAATTA
GCTGGACATGGTGGCGCATGCCTGTAGTCCCAGCTGCTCA
GGATGCTGAGGCAGGAGAATTGCCTGAACCCGGGAGGCGG
AGGTTGCGGTGAGCCGAGATCGCGCCATTGCACTCCGACC
TGGGTAACAGGAGCGAAACTCCCTTTCAAAAAAAAATAGA
AAAGCATAAGCTGGGCGTGGTGGCTCACACCTGTAATCCC
AGCACTTTGGGAGGCTAAGGTGGGCAGATCACTTGAGGTC
AGGCGTTCGAGACTAGCCTGGCCAACATAGTGAAACCCTG
TGCCTACAAAAAACACAAAAATTAAGTTGGGCATGTTGGC
ATACACCTGTAGTCCCAGCTACTTGGGAGGCTGAGGCATG
AGAATTGCCTGAACCTGGGAGGCAGAGGTTGCAGTGAGCC
GAGATCATGCCACTGCACTCCAGCCTGGGCGACAAAGCAA
AACTTTGTCTCAAAAATAAATAGAAGAGCATACAGAGGGT
GTCTAGGGATAAGCTCCTCCCAGCTCCTGTTCCTGTTGCT
TTGTTGTCAAACCTCAAATTATAACAACCATTATTGATTC
CCTGTGCATTTTTCTAGAGTTTCTTTTTTCTTTTTGAGAT
GGAGTTTCTCTGTCACCCAGCCTGGAGTGCAGGAGATGGA
GTCTGTCACCCCGCCTGGAGTGCAGTGGTGCAATCTGGGC
TCACTGCAACCTCCGCCTCCCAGATTCAAGTGATTCTCCT
ACCTCAGCCTCCCAAGTAGCTGGGACTACAGACACAGACC
ACCATGCCTGCCTAATTTTTGTATTTTTAGTAGATACAGA
GTTTCACCATGTTGGCCAGGCTGGTTTCAAACTCCTGACC
GCAAGTGATCTGCCTGCCTCAGCCTCCCAAAGTGCTGGGA
TTACAGGCGTGAGCCACGGAGCCTGGCCTAGAGTTTCTTT
ATGCATATGCATGCCACTACTTAGCAGTACAGCCAGGAAC
TGCTTAAAGATGGGGATATGCTCTCAGCAATGCATCATTA
AGTGATTTTGTAGTACGAACATCACAGAGTTTACTTACAT
AAACCTAGGTGGTATAGCCTACTACATGCCTAGGCTATAT
GGTATAGCCTATTGATCCTAGACTACAAAACTGTGGCTTG
TTAGGTTCTGAATACTACACAGTGGTAATTGTGTATCTAA
ACGCATAAACATATAAAAGAAGCAGTACAAATATGGTAGT
ATAATCTTATGGGTCTGCTGCTTGTTGACTGAAATGCTGT
TATTCAGCAGGACTCTATATTATTTCCTTATTTTTCAAAA
AGTTAGTGTATTGTAATACTGTTCTGCATTTTGTTACTTC
CCTTAGGAATCTTAGAAATACATATATACTTATATTTTTT
CTTTTTGAGACAGAGTCTCACTCTGTCTCCCAGGCTGGAG
TGCAGTGTGGCATTTCAGCTCTCTGAAACCTCAGCCTCCT
GGGTTCAAGTGATTCTCCTGCCTCAGCCTCCTGAGTAGCT
GGGATTACAGGTGTAAGCCATCATGCCTGGCTAATTTTGT
ATTTTTAATAGAGATGGGGGTTTCACCATGTTGACCAGAC
AGGTTTTGAACTCCTGACCTCAGGTGATCCACCTGCCTCA
GCCTCCCAAAGTGCTGGGATTACAGAAGTGAGCTATCACC
CCTAGCTAGATTCTTAAAACTTTTATAACTCTATTAGGTA
AGAAGATTTCATTTTACAAATGAAACTGAACCACAGAGAT
ATTAAGTACCCAAGGTGGTAACTGGTACAGCTGCAATTAG
AAGCTTAATTACTAATTCCAGAGCATGTATGCTTGAATTT
TTTTTTTTTTTGAGATAGGGTCTCACTCTGTTTTCCAGGC
TGGAGTGCAGTGGCTTGATCTCTGCTCACTGCAACCTTCT
CCCCCTTGGTCTCAAGCGATTCTCCCACCTTAGCCTCTTG
AGTAGCTGGGACTACAGGTGCCTGCCACCATGCCTGGCTA
ATTTTTGTTTTGAGACAGAGTCTCACTCTGTTGCCCACAC
TGGAGTGCAGTGGCTTGATCTCGGCTCACTGGAACCTCCA
CCTCCCAGGTTCAAGCGATTCTCTTGCCTCAGCCTCTCTA
GTAGCTGGGATTTCAGGCGCATACCACCACACCTGCTAAT
TTTTTTTGTATTTTTTAGTAGAGACGGGGTATCGCCATGT
TGGCCAGGCTGGTTTCAAACTCCTAACCTCAGGTTATCTG
CCCACCTCGGCCTTGCAAAGTGCTGGGATTACAGGCATGA
GCCACTGCACCAGGACGTATATACTTGACTTTTACCTTAA
ATTGTATCTGATAGTCTAGAAGTTTTGGAGATGCTTCTTT
TTACATCGGACCTGGTGCTGTTCTAGGTTCCCCTTCCTTC
TTTCTTGTCTCCCAGCCCAAGGCAGAGGAGCATTTGAAGA
AAACTAGTGTTCTCACCTGTGGTCCTCAGGAGGCAGGGTG
TGGTACTGCAAAAAGCCCTATGAACGGGAGAGATTGATAT
GATCCTCTGGAAGCTATGGAAATGAGTAGGGTTACAGAAA
CTGTTTATCTAAAAAGCACTTTCTTGTAAGCTTGCTCCAA
CTCTCCAAAGAAGGAACAAGCAGTTTAGCCATCTCTTCTC
TACCCCACCCCAAGTAATCCTCTTTGGCTTGGCCTTGAGA
AGGGAGGGGTATTCCCTTTGTCTTAACACAGAAAAGTACA
TCTAAAGTGTTGCATTCCTGAGTCATTTTGCTATTTACAT
TGCTGCTTCACAGATTCTTAATAAATCAGTTAATTCGAAT
TTGACTTTTGTTCAGTCCAAAGGATAGGAGGAAAAAAAGA
GTTTAAAAACACAAAAGCTGAGAAAGTTGAAAGCTATTTA
GTTGCATTTCTTTGAACAGAATTTATTGAAGTAGGGGAAG
TTTATCCTCGATTTGTATTTCCTTTCCAGTGATCAGTTGG
ACATTTTGCTCAAACATCCAACTGCTCAATTTTTTTCTGC
ATACGGTTTACTCTAATTTTGCTTTGAGGAAATGATTAAT
CAAAAATCAGAGTAAGGCTGGGCGCAGTGGCTCATGCCTG
TAATTCCAGCACTTTGGGAGGCTGAGGCAGGAGGATCACC
TGAGGTCAGGAGTTTGAGACCAGCCTGACCAACATGGAGA
AACCCCTCTCTACTAAAAATACAAAATTAGCTGGGCATGG
AGGCCCATGCCTGTAATCCCAGCTCTCGGGAGGCTGAGGC
AGGAGAATTGCTTGAATCCGGGAAGCTGAGGTTGTGATGA
GCTGAGATCATGCCATTGCACTCCAGCTTGGGCAATAAGA
GTGAAACTCCCTCTCAAAAAAACAAAACAACAACAAAAAC
AGAGGGCCAGGCGTGGTGGCTCATGCCTGTAAACCCAGCA
CTTTGGGGGCTGAGGTGGGCATATCACCTGAGGTCGGGAG
TTCAAGACCAGCCTGGCGAACACGGTAAAACCCCATCTCT
ACTAAAAATACAAAAATTAGCTGGATGTGGTGGCACGCAC
CTATAATCCCAGCTACTTGGGAAGCTGAGGCAGGAAAATC
GCTTGAACCCAGGAGGCGGAGGTTGCAGTCAGCCAAGATT
ATGCCACTGCACTCCAGCCTGGGCGCAGAAAGAGACTCCG
TATGAAACAAACAAATCAGAGGAATGTACACCAGCAAACT
GAGATACATCTTTTTGGAAAAAACATCATCTTTAATGAAT
TCTGTAAGAACTGACTCAGCAGTTAACATGGGGAAGTTCA
CAAAGGTGAGATCTTTTAAAAGAAGTTTTTTAAAGATAAG
CAAAAAAAGCAAAATACTTGTGAAGATCTTTGGTTTCTAA
TAACGTGAATCTATTAAACAGCAATTTAGCCACCTGGAGA
ATATGAAAATACAAATTTCCACCCTCATCTACCTTCTGAA
GAATGGGATACACAGCAACCACCTTTATCTTTCTAGGCTA
TCTGGATGATAGAATGCAGTAATGGTGCGAGGACAATTGA
CACCACTGCTGTCACCCTCATCCACAGCCTAATGTTATCT
GTGATCTCTTTTCTGAACATCTAAGTTGTCCATAGGTTGG
GGGCAAAGCACTTAGAGAAGTTTCCTCTTCTTCAAAGAAT
TGTTTTCAGCAATTCCCTATCAGTTACACTTTTAAGAAAC
AGGTTAGGGCTGGGCACGGTGGCTCATGCCTGTAATCCCA
GCACTTTGGGAGGCCAAGGCGGGTGGATCACGAGGTCAAG
ATATCGAGACCATCTTGGTCAACATGGTGAAACCCCGTCT
CTACTAAAAATACAAAAAATTAGCTGGGCATGGTGGCGTG
TGCCTGTAATCCCAGCTACTCAGGAGGCTGAGGAAGGAGA
ATTGCCTGAACCCAGGAGGCAGAGGTTGTGGTGAGCCGAG
ATCGTGCCATTGCACTCCAGTCTGGGTAACAAGAGCGAAA
CTCCATCTCAAAAAAAAAAAAAAGAAACAGGTTAAATTGA
TTTATATTATTGTATTTTGTTGAGAATCCAAGCATTTAGT
TTTGGAACTGGAAGTAGCTTTGAAAAGAGAACTAGTAATC
TGCCCTCACTGGGCAAAAGAATTGGTAGTCACAACTTTTC
TACTGACCAGCAGCACATGTTATAGGGTGGTGACTTTTTT
TTTTTTTTTTTTAAGATAGTCTTGCTCTGTTGCCCACGCA
GTAGTGCAGTGGTGTGATCTCAGCTCGCTGTAATCTCCAC
CTCCTGGGCTCAAGCGATTCTCGTGCCTTAGCCTCCCTAG
TAGCTGGAACTACAGGTGCAGGTCACCAAGCCTGGCTAAT
TTTTGTATTTTTAGTAAAGATGGGGGGGTTTCACCATATT
GGCCAGGCTGGTCTCAAACTCCTGGCCTGAAATGATCCAC
TTGCCTTGGCCTCCCAAAGTACTGGGGTAACAGGTGTGAG
CCACCGCACCTGGCCAGAAGGCGACTTTAGACATATCAGT
AGCCTTAGAGTACATCTACTGCCAGGACTTCCTCTGATTT
TAGATTACAGGTTCTGGAAGCCTTAAAAACATTCCTTTAC
TTGTACGCCTTGGGTAAACCCCTTGTGTGCAAATAACTTC
TAAAAATTGCCTCCTCCAAGCCCAGCTTTTTATTGATCTT
AGTTCTACATACTACTCTTAACATTAGTGATTTGGGCATT
GGATGTGTGGGATGATCTTGCTTATATTAAATTCAGAGTC
TCATTGTTCTAAGGTTTCTAGGATGTAGTATAGTGTAATA
GCAAATTCATAAACTTCAGAGCTTATGGGCTAAATCCCAC
TTATGTCACTTACTTGTATAACACTGTGGACGTGCTGCTT
AGCCTGAGTTCAACTTCCCCATGTAGAGTAAAACGTACTT
TATAAGGCAGCCATGAGGACCATAGTAACATCTGCAAAAC
ACATAGTACAGTGCTCCAAAAGACAGTAGCTATTAATGTT
ATGTTAGCAATAGGGATCCACATTCTTTTGTGCATGAAAT
ACGAAGAAAACAAGTAGCACTGGTAACAACACATTTATTT
ACGTACCCTGTTGTGTGACCGGGAGGTGTTTTTCACTTTC
CAATAATTGATTTGGTTATAACAATTAAAATTCCAGAAGG
TAAACTAGTAATTTATTGTTGCTCATAAGCATAAGTAAAC
AGACATGGCACCACAATAAAGGAATCTTAAACACATCTAA
CCCTTCGGAATAGGTCTGAATATGGACAAATATACTTTGC
CAGTGGACCTAATAGTTTACCAATATGCTTCCAAATCTCA
TGGTTCTCTTCAGACACAACAGAAAAAATCTGGATTTAGT
TTTTAAACTCCAGAAATTTAACCAAGATGCTTAGGAAGAT
ACAAAAGGCTGACAGTACTTAAGCCTGTTGTATTTATCAG
CAATATAACCGTATTGCTATTAAAAGTAAAATCATGGTAG
GGAGCAGCCAACTAACTGCTACTCTGAATTTATAGATTTA
GTATTTTTTGAAAATAAATCACCTCAGATGGCAGGCTATA
CAAGTTTAAAGCAGTTTTAACTTGACCTTTTGTGTACTAG
TTAAAGCAATTCAGAGAGATCCCAAGTCAAAGAACTGGGC
AGTGTATCTGATTGGGTTTCATATCAGAAATCAGCCATTT
CTAAGCAACTGCATCATACAGTATGTTTTCTTTCAGACTG
CCTTTTATTCCTGGCTTCAAATCTTACTCACAGCATAGAT
TTTTAGAGAGTTTGGTAAGTGTTAACAAATGGGTACTCAT
TGCTAGAGCAGGATATAAGAATGTGTTGATCACCAAGTAT
GAGATTTACATTACATTAAATTAAAATTATATAATGCTGG
AAATAGACAAGATAGGGAGTTCCCAGATCCTAGAAAATAT
TATGGCTAAGGAAATAGAGAACTCAAGAAAGGATTCTACC
TCCAAGAAACTAATTCAGTATAGTAAAATAGAATTAAGTG
CCCTGTCTTAGGAAAAAAGTTTATTAATAATAAGGAACAA
CTGGGACATCATACATTATTTCTTTGGAGATTAAAGTGCA
GGCTATGAAATGGCATATAAAATAATGCATAAAATAGTGC
AATCTTAAGGTGCCATTATTTTTGTTTATTACACATAGCC
TAGTTTGATGTCAATTTTCTCTCAAAAATCCAGCTGTAGT
GACACCTTTTAGCTTATTTATTTAGGCATTACTTATACTC
TGTTTTACCCACCTTTGGGGCTACATAGAATATTTTAACA
TTTTTAATACGTAGAATAACTGCGCATACATCTTGAAACT
ACTAAATAGAGATTAAGGCAAGCCCCTGTAAAGTTCAGTA
TTCCAAAAAATATTTTACAAAAAAAATTGCTTAATCAGTG
GCTTTTGACCTGATGGCACCCCAATAGTCTTTAAAAGTAA
GTATAATGACTCTCAATACATTTGTATTTGCCCCATTATT
TCCAGGCTCTGTACTTGAAAAAAACAGGTATAACCTCAGA
ATCTGTGAAAACCAGGTAAGCCAAGTGCATGTGGGAGATA
AGCAGAGGATCTGGCCGGGGGAAGACGGGGTGAGGCCAGC
CCTTTTCATTGCTTAGGCATGCCTTTTCACATTGTTATCC
GTGTGTAGCGCTGTACCATAATACATTTATATGTGGGAAT
GACCCATTCACATGGAGACATCTCCGAAAAACAGCCAAGG
AAGACGAAGGGAATACTTTAAGAAATGTTGCACTAAGACA
ACACAGCATTAACAACACACAGCATTTAGATAACTGACTT
AAAATGCAGGGCAGAATGGTTCTCTCAGGAGGTTAATTTA
CAGTTTTCCTGTAACGTAAGTCAGTATTAGCTGATCAAAA
TAATCTGCAGTTTGTTAAACCTTAAATACCATTATGCTAT
CCATAAGTAAGCATAATAGCTATCAAATAACTGTCCTAAT
AACTGGCGAAGGCAATAGCCTAACATGTTTTAACTAAATA
GCCTAAGATTTAAGATTTGAACAATGGAACTGTAGTGCTT
TATTCTCCTACTGGATGGAACATTCATGCATTAACAAGTA
CAACTAATTAGCTTTATGAACACATGATTATAAGTGTATG
CAATAGAAATTTGGATTTTGGAATAGAAAATCTACCTTCT
AATAGTGTTACTGCTTATTACAAGAGAATAAGCAGTTAAC
TAATGGAAGACATATAGATATTTAGGCTATCTAGATGTAG
TTTAAAAAGAAATTCAGGGAACTTTTAATAGTTCATGAAT
GACAATTAAATAAATAAGTCTGGGGCTGTATCCCTTTGAT
GCATACGGATCACACTCTGTTAATCTGTAAACACATACTT
TAATAAGTAAAAAAAGTCTTCCTATTATCAGAAAAGCAGA
CTAGTAGAGGCCCTGGGTATTCCACTGGGCCGCCTCTAAA
GATACAATAATATGGCTAAATACTATGATTACAAAAATGA
GAAGTGCTGAGAAAGTGAGTTCCAGACAGGGACTTTTATG
GATGACCTTGGCTGACAAATGTTTTTTGGAAATTGTTTTA
TTTTAAAATTACCTTCCCAACAAACCATGAAACACTCGAA
TGTTATTTTATGGTTTTTCATTGAAAACATACTACATTGT
AAATGGAATTTCAAAGTCAGACATATAATTGATCAAAATC
TAAGGACAATATTATGTAAGGACAATATTAAAAATGGATA
GAAAAAGCTTCATTTGGTGAGGTTAATCTAAAGGATGCAT
AACCATGTCATGTTGGACGGATAAAAAAGGTGATAACCTT
GTGCTTTTATTCAACTAAGGTACTTACCAAAACCTTAGGT
TTTATACAGGTGTTAAAGCTCCCACCTGGAAAGGGATAGT
TTTCTATATTACACCTAAATTTACTTTAAATAACTGCAGC
CCAAGGCAACAGTTGTTTAAAAGAACTTAACAGTCAAATT
GCTACATAATTTAGTAAATTAAAATACAACGAAGACAGTG
ATAACTGAATGTCTCAAAAATATACAACTGGGGAGAAGAA
CCACTGTACACAATTTGGAGGTTGTTAAAGTGACCACTCA
GGAGGTTGAACAGTGCAAGACATGCTTTTCCAGTTACAAG
CTCAAAACAGGAGTGCAAACAAAATTAAAGCTTTCGTTTT
AAAGTTGTGGGATAGGGAAAGCTTGAAACTAATATTAAAA
AGCTTCCTCAAGGTCATCCCCCAGAAATGAAATAATCAAA
ATGCTTTTTCATGGTACAATATTCCTTAATGAACTTTGCT
GCAATGACAAAACTGCATCCTGCAAGTCGAGTCCCCTACT
CACTCGCCACATCTGATCAATGAGCACACGGTGGTGAGCA
AAGCAGAATACTAGCTCCCAGAGGAGGTCCAATATTGATA
GAAAGAGCCTTGGAATTTGGGGTTCTGCCTTAGCCAGTGT
ACCTGAACCCTACAGAGAATAAAGCAATGGGCTTTAATAG
TCACTTGTTCCTATAAAACTGGAGGACAAATGGACGAACA
ATTTCCCCTCTAGAGGCAAGCTGCTGCGGTGGAAGATGTT
AAGCGCTTAAATAAACTAAGATGCTGCTGCTTAGAATGGA
GAAGTAGAGGTTCAAGATCAATACCAGTGCAAGAGCTTTT
TAAGTGAGTTGATTAGGCAACGCATGCATCCATCCATGCA
AATGTAGGACATGGCCCCCAAAGAGAATTGAAAACATGTA
TAATAACTGGATACGTTCCTTGCCAGTAGTTTATAAAAAT
ATATAGTCAATACTGTAGAGGCTCCTTCTACAGTCAATAC
TATGGAAGTCCATTTTAGTTACCCATTACTTCAATACCAA
AAAGCATTAACTACTTTTCAGACATTCCAGACAAAGGTCA
CTTATAACAAAAAGACTTAAAAACAAAAACAAAAACAAAA
GCAAGATAGTGTCCGTTTAAAAAGTAGGTCTTTTCTTTCA
AGTGAACAGGACATTTTCTGTATTAAACTTAACTTCTAGT
CTGTCAAGACTGGGTTTAAGATCCTTATGTATGTGCATAT
ATGCAGAAACAAATTAACTTACTTTAAACATTAACTGCAC
AGAAAAAAGTTAACTCCTCAAAACGTGATAGAACAGGTCT
GGTTAGTACAAATCTATTGCAAAGTAAAAAGATTCTGTGC
ATCAGTTCAATCAGGAGAAGCGGGAAAAGAATGTCCCAAC
CATAAGAGTTCAAGTTTAAGTTATGTTGTGAAAGCCTAGA
AGCTTAAAGGACACCATGTTGCTCACGGTATCCTGATATG
CATAACTGTTTAAGCTACTAAGCCATGTCTTCCTCTGGAA
CTAGAACCACATTCCAATTTACTTTCTATTCCGAAGACGT
TTAGATTTCCTAAGAGAGTCTATGGCTTCCCCAGCCTTTT
TTCGTTTCCGAGGGGACTCCTCATTCTGCCCAGACCCTGA
GGAATTTCCTACAGCACTTTCCATTACTTCTCGTAATTTG
CGTTCTAGCTCTGCCAACCGTGCATTCTGTTCACCTATGA
TCTGGGTCTGCTCTAGCAGTTTCTGGTCCTGGTCTTGGAG
CTGTTTTTGCTGTTCTTGCACTTTGGTGCGAAGCTCAGAA
ATTTCACGCCTGAGAACAGTCACGCCAGCACCATTTGTTT
TAACCTGCTGCTGGAGTTTGGTAACCTCTTGTCGTGAAGG
GTTTTGCTTGGAGAAGAGCTGCATTGTCGTTAGGGCTGCA
GACGGTCCTGGAACTGTGGAGGAATAATTTAAAAGGGTCA
ATCACTTAAAATATTTCCCTACCATTTATTTAAAAATGGA
GTATCTTTATTATGTCACTTCTGATAATTTCCTTTTCTTT
GCAATCCACTTGGTCTAATTAATGGGTTAATCATCATATT
TTAATACCTTACTTTAATTATAAATGCGTTTCAATTCTGA
TTCTCCTGCTCACGTGGCAGTATGTAGACTGCGAGCAAAT
ATGTATGTAGACTACTGCATTTAATGGCATAAACTTGAGT
TTAAAATATTGTAAAAACATGTTTAGAACCTGGTAAGAAA
ATACAAGTAATAAAATTAGAAAATAATTATTTCCTATCTA
ATTAACATAATGAACATAAACGTTCAAGTCAGAAGCACAG
ACCTACAGGTTGCACATTTCTAATCCAAAAATCTGAAAAG
CAAAATCTGAAACATCTTGAGCACCAACATGATGCTCAAG
GAAATGCTCATTGGAGCATTTTGTATTGTGGGTATGTGGA
TAAGACATTGTGGAGCCAGTAAGTGTAATGCAAACATTCC
AAAATCTGAAAAAAGCCGAAATCTGAAACACTCTGGTCCC
AAGAAATTAGGATAAGGGACACTCAACCCGTATCGTGTTC
TTAAGTTCACTCTGCACTTAGTTTTATGCAAAGGCTTCAA
CTTTAGCCAAATGATAGGGACTCCATCAAAGAGTGGGTTA
CATCATACATTATGATCACAAAGAAACTCCTGACATGGTG
TAGGAGGGCCAGGACTATTCTTTTAGGAATAATAGGAATG
TAATACAGGCATAAAAATAACTATTTTGAACATTTCATTT
AACCTTATCTACTGAAGGTTTTCTAAAAGAACCAGATGGG
TCCATTCATACCCTAAACCCATCATGCTAATCTTCTTCTA
GCACATCTAAATAACCGTATTTCCTTTATTGATGCATTTT
TTTTCCCTCTCTGCTTATCAGTATCCAACTTCTACTTATT
CGCCAAGGCTCAAATCAATCCTTACCTCCTGTGATGTTTC
AGTCAGACCAGTCAACACTGATCTCATCTACCTTAAAATT
GTTTCCCTGCCTCTCATCTGACATTTAACTGGACATTGCC
TTAATTATCTTGCCTATGATAATTTAACTTCAAGTCTGGG
TGTATCTTATCTTTTGAAATAGTAAGATCCTTGAGAGCAG
ACACCACGTATTACACTTCTTTTTAGTTTCCACAGGACAC
AGCACAGTGCTGTGCGCATAATAGGTACTCAACAAATAAT
AGATACATTAATGCCCAGATATGTAGGCTTTATGACTCAA
TTACAGAAAGCCACTCAGTTGTCTCACTGAGTACTACAGA
GAGCTAACTAATCTGAACAAAACAAAAAGTTTTTATTTAC
TAAGTTCTTTCCTAATTTAAAGTACTTGCCAGAGTTGGAT
ATATTAAATAATTTAGTCTTTCAGTAGACAAAGGCACACA
TCTTTTAAGAGCCAATATACTTACATAAAACAGTTATTTA
GCACAGATGAAGTAAGACTATTCAAAATAGCATTATGAAC
CCTGTCTTTTAAAGTAGGAGTTAGACACTTTGGGGGCTGA
AATAATTCACCAAATATTTCCCTGAAGAGCTTTTGGCATT
TTATCTGGTATATTTGTTTTTTAAAAAATGAATATTAATT
CATCAGAAACAACAACAACAAAAAATACAGACAGTACTCA
AATTACAATGGTTCAACTTAATGATTTTTTTACTTTACGA
TGGTATACAAGTGATAGACATTCAGTAGAAACTGTACTTC
AAGTACCCACAGAACCATTCTGTTTTTCACTTTCAGTGTA
ACAGAAAATAAATTCAATAAATTACAAAAGGATGCTTTAT
TATAAAATAGGCTTTGCTAGATAATTTTGCCCAACTGTAA
GCTAATAGAAGCGTTCTGAGCATGTTTAAGGTAGGTTAGG
TAAGCTATGATGTTTGATAGGTTAGTGTATTAAGTGCATT
TTTTGACTTAATTCTACTTAATGATGCATTTAGCAGGATG
TAATCCCACTGTAAATTAAGGAGCATCTGTATATAAGTTT
TCACCTGGAATTCTATTACTTTTTTTTTTGAGACAGTGTC
GCACACCTCAGCCTCCTAAGTATCAGGGGCCACAGGCATG
TATGCGCCACTAATGCCCAGCTAATTTTTAAAATCTTTGT
AGAGATGGGGGTTTCCCTGTTTCTCAGGCTGTTCTTGAAC
TCCTGGGCTCAACTGATCCTCCCGCCTTAGTCTCCCAAAG
AGTGCTGGGATCACAGGCGGAGCCAATGCGCTCTGTCCAG
CAATCCTATTTCTTTCTTGTTGTTTTTCTTTTTTTTTTTT
TTTTGAGATGGGAGTTTCGCTCTTGTCACCCAGGCTGGAG
TGCAATGGCACAATATTGGCTTACTGCAACCTCCGCCTCC
TGGGTTCAAGTGATTCTCCTGCCTCAGCCTCCGGAATAGC
TGGGATTACAGGCATGCACCACCATGCCCAGCAAATGTTT
GTGTTTTTAGTAGAGACGGGGTTTCACCATATTGGCCAGG
GTGGTCTCAAACTCCTGACCTCTGGTAATCCACCCATCTT
GGCCTCCCAAAGTACTGGGATGAGCCACTGCGCCTGACTG
GGCCCAGCAATTCTATTATCTAGTAAGTTTATTGTAAGTC
AATATGGGTATGTGCAAAAATTTAGTCACAAGACTGCTCA
GATTGTTTTGCAGAGTATAACTGAAAAGCTAGAAACAAGA
AATGTGCCTAACTAGTGGATTAGCTGTACAAGTTATGATT
GATAATCTAATCGCATTAAAAATGATGCTGCCAATAAATA
ACTACTACACAGAAGAGTTCTGAACACTCGGTTAAGTGGA
AAATAAACGAGAGGTGAGTTATAAGTATGTACAAACATGA
TTATAAAGCCGAGATACCTGGAGGAGAGCCCATGAGTCTT
CCAGACACATCTGATCCTGGTAATTTCCTCTTTAAAATTG
GAACAATCTTTTCATCAAAATACTCCATTGCCATGGAGGA
TATATCCCTTAATTCTTGAAGTACTTCATGAGCTCGTTGT
GGGGCTCTGGTAGAATTGACATATCTCAACACTCGATAAA
TCTCATCAATCACCTAAAATAACGAATTCTCATTAGCACT
TTAGATTTTTCTTTTTTTAATAAAGAAAATAGCTAAATAG
GCAGATAAGTAAAACTGCTTTAAAACTGTCGTACAATTCT
GGCAATGACTTGTAGGGTGATTTAAGTGATGTACTGGCTA
CTGATGAATACTGCCATTTGTAACACATGGCTTTTGGGCT
TGTTATAATACCTTTTTTTTTTTTAATGGAGCTTTGCTCT
TGTTGCCCAGGCTGAAGTGCCGTGGTGTGATCTCAGCTCA
TTGCAACCTCTGCCTCCTAGGTTCAAGTGATTCTCCTGCC
TCAGGCCTCTAGAGTAGCTGGGATTACAGGTGCCCACCAT
CACACCTGGCTAATTGTTTTTGTATTTTTAGTAGAGATGG
GGTTTCATCATGTTGGCCAGGTTGGTCTTGAACTCCTGAC
TTCAGGTGATCCACTTGCCTTGGCCTCGCAAAGTTCAGGG
ATTATAGGCGTGAGCTACCTTGCCCAGACTGTTAAAATAC
TTTATACTTGTATTTATTAAGCACCTTTCATGTATTGTTA
CTGTATCGGGGCTGAGGAATCAGGATGAATAAAATAAAGC
TCCTGACCCTGAAGGAAATCACAGTGTAACTGGGGAGATA
TATGTGTACACAAGTAATACAAACAGGGATATACAAATTG
CTACAGACACTAGAGAGCTAAACTAAGAAATGAAATCCTG
TATGGGAGCTGGGGTATGGTTGGAGATTGCACAAACCCAT
GTTTAATTAATCCGCCAAACCTGAATCTGTTTCCCTAAGC
TGCAGGAACTCAGCATGATTTCTCTGCTCTTAATACTGCC
TCCATATGCTCTATCCTTTAAAGTTTTGTTTCTCTGAGAC
TTGTTGTGGATTGGAATGAAGTCTCCTCACTTCCTTGTCA
TCACTAAAAGGTAGCAGAGGATCCTTTTTTATTATGGGGA
GTACACCTAACTCTCTTGCTGGAACGGTAAATAAACCTTC
CTTAGGCATTTATGATCTCCAACTTTCATCCTTGTGAGGT
ATCTTTAATACTTCCCATGGCTTCAGTATAAACCTGAAGA
TAAAATTCCTGTTTCTTTTAAGATGGAGTCTCACTGTGTT
GTCCAGGCTGGAGTGTAGTGGCACAATCCTGGTTCACTGC
AACCTCCGCCTACAGGGTTCAAGCAATTCTCCTGCCTCAG
TCTCCTGAGTAGCTGAGATTACAGGTGTGTGTCACCACGC
CCAAGTAATTTCGTATTTTTAGTAGAGACCGGGTTTCACA
ATGTTGGTCAGGCTGGTCTTGAACTCCTGACTTCAGGTGA
TGCACCCTCCTCAGCCTCCCAAAGTGTTGGGATTACAGGT
GTAAGCCACTGTGCCCGGCCTAAAATTCCTATTTTTAAAG
ACCCCAATCTGGATGACATCTACTCCAATGGGCTCTTACC
TCATAAGAACCGAGGGTTAATCAACCAAACCATTCTGTCA
CCAAAATCTCAACCTGGCATCCCACATATTCCTCCTACTG
CATTTATCTAGCTTGTTCCCAACTCTGGATCAATCTTATA
GCCCACCTTCCCTTCTCCTTTACTCAGGCTGCAGAGCACA
GCAAGAAAATCGTAGAGTCTTGCAGAATAGTATCAGGACA
AATTCACAGCCCTTCACATTTTCTAGACTCTCAGCATAAT
GTGATGATCTTTGTCAGTGGAGTATGATGTGTGCTTAATA
AATGTCAGCAAAATCAAACCTTAGGATGTGTCCTTATCGT
AACACCACAGAAGACATCACAGAAGAGGCCAGGTTTGTGG
GCCTAGAGAACTAAACAGGAACTGGCTTGGGCCGAGGTGG
TGCATGGAGGCAGATGCAATGGAGATGAGATGTGCTAATT
TTGAATTACGTGGGACATGTAGGTGATATTTGCTAGCAGG
CAGCTTGAGATACAGGTTGGGAGTTCAGGAGAGTAATTTT
GGATGACGGCTAATTGCCAAGGGAGAACACATTTATTTCT
GGCAATATTATTATATTATGAACTTACTTTAGAAGAAGAT
AACCCTTTGCCCCTATAAAAACTTACTGAACTACTATTTT
AGGAACGCATACATATATACATATATATAAAGAAATGAAA
AATTGAGTACTTTCCCTTAGACTTACAATTTAATTATGTA
AGCCTATCATAACTTGTAAGATAAATATTATTCAAGCATT
AATTGAGTTCTATGTACTTGTCACTTTTCTTCCTTTTTTT
TTTAAGTTGGAGTTTCACCATATTGGTCAGGCTGATCTTA
AACTCTTGATCTTAGGTGATCCACCGTGCCCAGCCGTACT
TGTCACTTTTCAAAGTACTGAAGTAAAAAGCAGTAAATAA
GGATGACAAGATAATCATTCTCATGAAGCTAAATTAAACA
AGAAAATAATTTAAAGGAGTGCCACATGAAAAAAGAGGGT
AATGATAGTTTCTACAAGGAAAGTGGGGAATAACATGAGA
CAGGTGGTTGTGAAAGGCTTCTTTGCCATTTGTAAGGAAG
ACTGAATGATGAGGAAGAACTGATCAATTGAAGATATGGG
GAGAAAAGTGATTCAGGTAGAAAAAGTAATGACAGTGGCC
CCAAGGTCAGTGTCAGCTTGGCTTGTTCAAGGAGTTCAAG
GACTAGAAATAGACACATTTTATATATACAGGTATATATC
CAAGGACTAAACATTTGTGGAAACTAGCAGCTCGAAGCTT
TAAAAATTATATAATATTTATACATAATTAAGAAATAGTT
ATTAAAATTAAAAATCTAAGCCAAAGTAGAAAATCAGTAT
TCAAGGGGTCCTTCACACTGACTGACATTTCATGTATAGT
GATAGGATATTAATTGACCCATAGTAGTTTTTGTTTCCCA
AAGTTTTATGTATGGGTTATACATAGGAAAAGTTCCACAG
TATTCCATACTTTTTTGTTTTTTTGGGATGGAGTTTTGCT
CTTGTTGCCCAGGCTGGAAATTCTCTTGCCTCAGCCTCCC
AAGTAGCTGGGATCACAGGTGACTGCCACCACGCTCGGCA
AATTTTTGTATTTTTAGTAGAGATGGGGTTTCATCATGTT
GGTCAGGCTGGTCTCAAACTCCTGGCCTCAGGTGATCCAC
CTGCCTCGGCTTCCCAAAGTGCTAGGATTACAGGTGTGAG
CCACCAAGCCCGGCCTTCCATAATTTTTTAAAGTTGTCCC
CAAGGCTAATATGTTGCATCTATAGATACAAACTGGCCAT
CAGCCCTTTGAACTAAATCAAGTCCCCCATCTTTTTGTCC
CAGGGCTTTTGCACTTTCTGATCCCTTTCCTGTAATGCCA
TCCCTCTATATCACACGTCAAATTCCTTAGTCATACATGA
GGTCACAGTAACACTGTACTCTCTGAGAAGTCTTTTATGA
ACCCTCCTCCAGTTTAAATCATGTTAATATCTTCATCCAA
CCCTTTATTTCCATTCAGAATATGCATTACAATTTGTAAG
TACATCTTTCTGTTAATTTCTATCTTTCCTATAATGTAGT
AAACTCTACGACAGAAGAGATCATACCACATTTCACTGTC
AGATCCCCAGAGCCTAGCAGTGTGTGGCCCATGGCAGTTA
AATAAGGGGTAAAGATGGTTAAATATATTGACATTAATTA
ATGCAGGTAAACAAAACTGTTTAAGGGCAAATTCAACACA
AGAATTTGTTTTTGGCCGGGTGTGGCAGCTCATACCTACT
GTGTCAGCACTTTGGAGGCAGTGGTGGGAAGACTTCCTGG
GGGACAGAAGTTTCAGAGCAGCCTGGGCAACATAGAGAGC
TCTGTCTCTACAAAAAATTTAAAAATTAGCTGTGCACAGT
GGCACATGCCTACAGTTCCATGAGCTATAATCAGCCCAGG
TGACAGGGAAGACTGCCTCAAAAAAAATATATATATATAT
TATGGACATGGTTTTTCAGAAGTCAAATAATTATGTTTTG
AACACAAAGGTCATATGAACAAGATTTCTATTGAGAGGAA
CTTCTTTCTTCATAGAATAAGGATAGACTAAACAAAAAAA
AAAGAGAGGAACTTCTAAAAATACATAATACTTAAATGAA
AGACCCATAAACAGCCAATCAAAACTCAGACTGTAGTAAG
TTCAATGTACAAGCAAAGTGCTGTGTAAAAACAGAGCAGA
GATAAGATCTGCTTGAGACAGTTGGGTAGGTCTAATGAAG
GACACGGTAATGAGGAATAAGTAAAATTTCAACAGGTAAG
GGAAGTGAGAGCAGGAGGAAGGTATACCTGGCTAAAGAAG
GTGGAACTGAGCACAGGGATGATGTGGATGGATGGGTGAA
AGGACAGCAACTCAACATTTATACAGTAGTTATGCAGTAC
TATCATGTACCAAGCATTTATTCTAGGGTGTTTTTGAAAA
ACATACATTATACAATTCGTCCTTTTCCATGATCCTTCAG
AATAACTTTCATACCAAGATATCCTATAGGAATTGCTAAC
CGACAGTAAATTATTAGGTTGGTGCAAACGTAATTGTGGT
TTTGCCATTAAAAGTAATGTGAAAATACATCTATAATTTG
TGAAATATTATCCTTACTGTATTTAGTCTAACTACAGTGT
AAAAGCTAGTTAACTCTTCCCATTTGCCCGAAGTCTTCCA
TTAAAAAAGAACATTTAAAATCTTACTGTATAGAGAGATT
ATTTTAGTCAAATGGGATAATCTATGTTTTCAATAAAATT
TAAAATAATCTCTTTTCTTTATCTAAAAGGTTTAAGCAGA
GGACAAGGTGAAGGAAAAAAATAAGGGAAGAAAAGTATGT
GTGTGAGAACCACACTGTTTCTACCATTCCAAATTTTAAG
TGACCACCATGGTATATATTACAAAAGCATGGTATTTACC
AAATTTTCAAAATAGTTCATTTTCTGAGTAGATTAAATAA
TTTTTTTTTTCTTTCAAATTACATTAACAAGAATGTAATG
GTATGAGTCTTGAGGTCTAGTAGAAAGACCACAGGCCTTA
GGAAGGTCACTTACTCTTACTGGCTGTTTCTACACCTTTA
AAATGATATGCCAACATGCTGAACCTTACCCAGGCTGTTG
ATAATAAAACAGTCAGTCCCTCTGTATCCTCAGAGGTTTG
GGTACAGGATTCCCATTGCCAAAATGTGTTTGTGCTCAAG
TCCTTTATATAAAATGGCATAGTATTTGCATATAACCTAA
ATCACCTCTAGATTACCTACACTACTAATACCATGTCAAA
ACTATGTAAATAGTTGTTACATTGTATTATTTTAAAATTC
ATATTTTAAAAATAGCTGTTTTTTAAAAAACTTATTCTTC
TCTAAATATTTTCTATTCATGATTGGTTGAATCCATGAAT
GTGGAACCTACAAATACAGAGAGCTGACTCTAAGTTTTAA
AAAATATTTTTTAGTTTTATAAAAGTACAGTACAGCCTAT
ACCTGGTGGCTCATGCCTATAATCTCAGCACTTTGAGACA
CCTGTAATCTCAGCACTTTGAGAGGCCATGGGAGGCAGGA
GTTCAAGAGCAACATAGCTAGAAACAGTCTCTAAAAAAAT
TACAAAGTACACTATCACATTTCTAACACACAGTAGAGGT
ACCATGCTTATGTCTAAAGTGGCACAGTAACAAATTATAT
ACTATGAATATCATTTAGGCCTTTAGACTATTGTGGGTGA
GGAATAATCTTTTTAAATCTACTGTTTAGCAAACAAAGCT
CCTATCAGAATACTGAACCTCATAAATTCTCATTTTCTGT
CTTTTTGTTGTACTTGAGATTTCCTTAACTTTTCCTTCTA
CCCCTTTTATTTAAAAGTTTTTTTTTCCTCCCTCTCTCTC
TCTCTCCATAAATATATATATAATATATATATACATATTA
TATATATTATATATATATTTTAGATGGAGTTTCGCTGTTA
CCCAGACTGGAGTGCAATGGCACGATCTCGGCTCAGTGCA
ACCTCCGCCTTCTGGGTTCAAGCAATTCTCCTGCCTCAGC
CTCCCGAGTAGCTGGGACTACAGGCGCACAGCACCATGCC
CAGCTAATTTTTTTGTATTTTTAGTAGAGACGGGGTTTCA
CCTTTTTGACCAGGATGGTCTTGATCTCTTGACCTCGTGA
TCCACCTGCCTCAGCCTCCCAAAGTGCTAGGATTATAGGT
GGGAGCCATTGCGCCTGGCCAATTTTCTCTATATTTAAAA
ATTTTTTTTCTTTTTCTTTTTTTTTTTTTTTGGAGATGGA
GTCTCACTCTATCACCCAGGCTAGAGTGCAATGGTGTGAT
CTTGGCTCACTGTAACCTCCACCTCCTGGATTCAAGTGAT
TCTCCTGCCTCAGCCCCACCCTGAGTAGCTGAGACTTCAG
GCATGTACCACCACACCTGATTAATTTTTGTATTTTTAGT
AGAGATGGGGTTTCACCATGTTGGCCAGGCTGGTCTCAAA
CCCCTGACCTCAGGTGATCTGTCCGCCTTGGCCTCCCAGA
GTGCTGGGATTACAGGTGTGAGCCACCAAACCTGGCCTGA
ATATTCTTTATGTGGCATGTTTGTTTGCATATAGTCATGT
GCTGCATCATGATATTATAGTCAATGACAAACCCATATAT
GAGGGTCATCCTGTATAATTATGATGGAGCTGAAAAATTC
CTATTGCCTAGTATTTACTATATTATACCAAAGTCCTCAT
TTTAACATTGATAGGTTCTTGAAACATCCGATTTTAAGTG
AAATGATGTGTAACAAAACCAATTTTATCATATGCTAATT
AATATAAACAAGTGTTAAGTTCTTAAGGCATATTTCTGGT
CACAAAAAATCATCAAACTTCTAAATAAAGACCTAAGACA
CTTCTTTCTTTTTTGAGAAGGAGTCTTACTCTGTTGCCCA
GGCTGGAGTGCAGTGACGCCATCTCAGCTCACTGCAACCT
CTGCCTCCCTGGTTCAAGAGATTCTTCTGCCTCAGCCTCT
GAGTAGCTAGGATTACAGGGGCCTGCCATCACATTTGGCT
AATTTTTTGCACTTTTTTTTTTTTAATAGTAGAGATAGGG
TTTCACCATGTTGGCCAGGCTGGTCTTGAATGCCTGACCT
CAAGCGATCCACCTGACTCAGCTGGGATTATAGTTGTGAG
CACTATAATAGTTGTGAGCACTCCCAAAGTGCTGGGATTA
TAGTTGTGAGCCACCGTGCCCGGCCCTTAAAACACTTCTA
ACATTAAACCCTGAAATAAACGTGAACTATAGGTACACTT
AATAAAGCTTAATAAAAACAAGTAAGATAATGAATCCAAT
ATTTGGTCAATCAGTGAGCTGTGGCAGTCATAATGGTGGG
CAATCAGGAAATACATGTTTATAAAGCAAAAATTGTAAGG
AGCCTCTCCTACCAACACAAAGTCCAGAAACAAACAACAA
ATATAGAGGGCTGGCTGGTTTGTTTTTTTTTTTTTGAGAC
AGAGTCTCACTCTGTCGCCAGGCTGGAGTGCAGTGGTGCG
ATCTCGGCTCACTGCAACCCCCAACTCCTGGGTTCAAGCG
ATTCTCCTGCCTCAGCTTCCTGAGTAGCTGGGATTACAGG
AGCATACCACTACACCCAATAAATTTTTGTATTTTTAGTA
GAGATGGGGTTTTACTATGGTGGCCAGGATGGTCTCAATC
TCTTGACCTCAGGATCCACCCCCGTTGGCCTCCTGAAGTG
CTGGGATTACAGGTATGAGACACCTCACCAGGCCTTTTTA
TTTTATTTTTTTGAGACAGGATCTCGCCCTGTTGCGAAGG
CTGGAGTGCAGCAGCATGACCATGGCTCACTGCAGCCTTG
ACCTCCTGGACTCAAGTGATCCTCTCACTTTGGCCTCCTG
TGTAACTGGGACCAAAGACATGTGCCATCATGCCTGGCTA
ATTTTTTTTTTCTGTTAAAAACAAGGTCTCCCTATGTTGC
TCAGGTTGGTCTTGGACTCCTGGTCTCACGTGATCTTCCT
GTCCTGGACTCCCAAAGTGCTGGGATTACAGGCATGAGCC
ATCACACCTGGTTCATTATTATTTTTTGAGATACAGTTTC
ACTCTGTCTCCCAGAATGGAGTGCAGTAGTGCAATCTCAG
CTCACTGCAACCTCCACTTCCAGGTTCAAGTGGTTCTCAT
GCCTCAACCTCCCAAATAGCTGGAATTACAGGTGCGTGCC
ACCACGCTCAACTAATTTTTGTATTTTTAGTAGAGATGGG
GTTTTACTATGGTGGCCAGGATGGTCTCAATCTCTTGACC
TCAGGATCCACCCCGTTGGCCTCCTGAAGTGCTGGGATTA
CAGGTGTGAGCCACCATGTCTGGCCTGTTTATTCTGGTTG
AGGGTGGCAGGTGGCTGAAGCCCATCCTGGCAGCTCAGAT
CACCAGGTGGTTATCCACCCTGTCCAGGATGCCATCTCAC
TGCACGGTGCCCTCACACCCACACTCACTCAGACTGGTAC
TACTGAGACATGCCAATGAACCTAACAGGCACAGTTCTGA
GATGTTGGAGGAAATCATAGTACACAGAGAAAACTCATGC
AGACACATGGAGAACACAAAAATTGAACAGACAGTGGCCC
TGGCTGGAACTAATTTTTTCTTTTTCTTTTCTTTTTTGAG
ACAGTCTCACTCTGTTGCCCAGGCTGGAGTGCAGTGGCGC
AATCTTGGCTCAGTGCAACCTTAGCCTCCCAGGTTCAAGC
GATTCTCCTGTCTCAGCCTCCAGAGGCTATAGGCCCATGC
CACTGCACCTGGCTAATCTGTCTCTCTCTCTCTCTCTCCT
CCCTTCCTCCCTCCCAGTTTGCTTATTTATTTATTTGACA
CAGAGTCTCATTCTGTTGAGGCTCACTGCAACCTTCACCT
CCCAGGTTCAAGAGATTCTTGTGCCTCAGCCTCCCGAGTA
GGTGTGATTACAGGCACACACCACCGCATCCAGCTTTCTG
TATTTTTAGTAGAGATGAGGTTTCACCATGTTGTCCAGGC
TGGTTTGAACTCTTATAAGCTCAGGCAATCCACATGCCTT
AGCTGCTGAAGTGCTAGAATTATAGGTGGCAGCCACAGTG
CCCAGCAATTTTTTTATTTTTAGTAGAGACAGGGTTTCAC
CATATTGGCCAGGCTGGGCTCGAACTCCTGACCTCAGGTG
ATCCACCTGCCTCAGCCTCCCAAAGTGCTAGGATCACAGG
TGTGAGCCACTGTGCCTGGCTTGATTTTTTTTTCTCTCAT
CAATATTATAATGAAATGACAGTAAGCTAAATGTTATCAC
AAAAAAGTCTAAAATGTAGAGAATCCCTGAGCTCAAGTGA
CCCTCCTGCCTTGGCCCAGGTGTTGCGATTGATAACAGGT
GTGAGCCACCATGCCTGGCCACCCCAACCTTTTTTTTTTT
TTGAGGCAGTCTCGCTCTTTCACCCAGGCTGGAGTACAGT
GGCACAATCTCAACTCACTGCAACCTCTACCTCTGGGTTC
AAGCAATTCTCCCGCCTCGGCCTCCTGAGTAGATGGGACT
ACAGGTGCATGCCACCATGCCTGGCTAATTTTTTTATTTT
TAGCAGAGACTGGGTTTTGCCATGTTGGCTAGGCTGGTCT
TGAACTCCTAATCTCAGGTGATCCGTCCACCTCAGCCTCC
CAAAGCTGGGATTACAGGTGTGAGCCACTGTGAGTGGCCC
CAAAATTAAAAAAACAAAACAAAACAAATTTAATATGCCT
GTAGTCCCAGGTACTCAGGAGGTTGAGATGGGAGGATCAG
CTTGAGTCTGGGAGGTCATGACTACAGTGAACTGTGGTCA
TGCCACTGTACTCTAGCCTAGGTGATACAGCAAGACCCAG
TATTTAAAAACAAAATTTAATGTAGCCTAAGTATGCAGTT
TACAAGCATACAGTAACGTCCTAGGCCTTAACATTCACTC
ACCACTCACTCACTGACTTACCCAGAGAACCTGAGCTCCA
TTCATGATAAGTGCCCTATATAGGTATAGCATTTTTTGTC
TTTAGTACCCTACTTTTACTGTACTTTTTCTATGTTTAGA
TACACAAATACAACTGTGTTACAATTGCCTACAATATTCA
GTACAGTAACAAGGTGTACAGATTTGTAGTTCAGGAGCAA
TAGGCTATACCATATAGCCTATGTGTGTAAGAGCCATCTA
GGTTTGTGTAAATACACTCTATGATGTTCACATGACAAAT
GACCTAACAATGCATTTCTGGGATGGATAAATATATTATT
TTTAATACATGACTGTATTATGTTTTCCTTTTTTCCTGCT
CTGTCTCGCCCAGGCTGTAGTGCAGTGGCTTGATCTCAGC
TCATTGCAGTCTCTGCCTCCCAGGTTCAAGCAATTCTCCT
GTCTCAGTCTCCCAAGAAGCTGAGACTACAGGTGCATACC
ACCACAACTGGCTAATACTGTATTTTTAGTAGAGACAGGG
TTTCACCATGTTGGCCAGGCTAGTGTATCTTTTCTAATTT
CTCAGAATAATTCTTTTCTTTTCTTTCTTTTTTTTTTAAG
AAAATGTCTTACTCTGTTGCCCAGGCTGGAGTACAGTGGC
AAGATTTCAGCTGACTGCAACCTCAGCCTCCTGAGTAGCT
GGAATTACAGGCACATGCCACCATGCCTGGCTAATTTTTT
GTGTTTCTAATAGAGATGGGGTTTTGCCATGTTGGCCAGG
CTGGTCTAGAACTGCTGACCTCAGGTGATCTGCCCACCTC
AGCCTCCCAAAATGCTGGGATTATAGGCGTGAGTCATCCT
CCTGGCCTGTTATATCTTTTTTTTTTTTTTGAGACGGAGT
TTCGCTCTTGTTACCCAGGCTGGAGTGCAATGGCGCAATC
TCGGCTCACTGCAACCTCCGCCTCCTGGGTTCAAGCAATT
CTCCTGCCTCAGCCTCCTGAGTAGCTGGGATTACAGGCAC
GCACCACCATGCCCAGCTAATTTTTTGTATTTTTAGTAGG
GATGGGGTTTCACCATGTTGACCAGGATGGTCTCGATCTC
TTGACCTCGTGATCCACCCGCCTCGGCCTCCCAAAGTGCT
GGGATTACAGGCTTGAGCCACCGCGCCCGGCCCTATATCT
TCTTTAATATGAAAACAGACTTTTTTTTTTAAAGGTGCAA
GGCTGCATATATTTCTTTTGGGACAAGCATCTTAAAAGGA
GTTATGTTCCCCACTAATGTGTGAGTATCTTCACATTAAA
ATCAAGTTTAAAAGAAACACAACAACATTCTGTAGGCATT
AAACTTAAATGGAAGGATATTCCTCAAAATAACTAACCTA
TGCTTTTCAAAAATGTGAAGATCAAGTGACACAAAGAGCC
TAGGGAACTGTTCCAGATATAAGTAGAAAAGGGTCCATGC
AAGGCTTTGGATTACATTCTGTATTGAGAAAAAAATTGCT
GGGAAAAGTGTTATTGGAATATGTGATGAAACTTAAATAT
GAACTATCGACTATCTAACAGCATACATCAGTGTTACAAT
TTTCTGATTTTGCTCCCTGTGGTTAATTAAGAGTAACCTA
GCTTTTAGGAAATACAATGAAATATTTAGGAACTAATTTA
GCGCAGTGTCTCCATTTTATTTTCAAGTAGTTCAGGGAAA
AAAAATTTATATTTTATTTTCTTGAGATAGGATCTTGCTC
TGTCATCCAGGTTGGAGTGCAGTGGAATGATGATCACAGC
TCACTGCAGCCTTGACTGCCCAGGCTCAAGCAATTGTCTC
ACCTCAGCCACCCAAGTAGCTACGACTGCAGGTGCATGCC
ACTATACGCCACTAATTAAAAACAAGTTTTTTTTGTAGAG
ATGAGGTCTTACTTTGCTGCCCACGTTGGTCTTGAACTTC
TGGTTTCAAGCCATCTGCCCATCTTAGCCTCCTCAAGTAT
AAGGATTACAGGGATGAGCCACCGTGCCTGGCCAAAATGT
ATTTTAAAGAGAAAGTAAAAGCAAAGAAGACAAAAGGTAA
ATGACTGGTGGATCTGCAAATAAGCTCTATGGGAGTTCCT
TGTACTAGTCTTGTAATTTTTGTTTAAACTTGAAATTACA
AAAAAACAAAAATTTACACATTAAAAAAAGGAATAAAAAA
ATTTACCACCACCAGTTTTCTTTCACAGAACACTAAATAC
AAACTAATACTACATAATATGTAGATTTTTACTTCTGTTC
AGGGAAATACAGCTTCATGGCCTTATGTAGTCAATCACAC
TGTAAAAATCCTAATTCTTGGGAACCACTGTGTTTCAGCA
AGAACAAAAGGGTTACCAGGGGTACTAGGGACAGTTAAGA
GCAGAGACTGTGCAGCTCGGTGTGGTGGCTCACACCTATA
ATCCCAGTACTTTGGGAGGCCAAGGTGGGTGGACTGCTTG
AGCCCAGAAGTTCGAGACAGCCTGGGCAACATAGTGAGAC
CCTGTCTCTTAAAAATTAAAAAAAAAAAAAAGAATATCAA
TGTGGTAGTTAGGGTTGGCCAACTATGCACCTATTTAGCT
TACTGGAACATGGGCACTCGCATTCATTTACCTCACATTG
TACACGGCTGTTCTCAGAATTGCACTGCTGTGACAGAGAC
CATAAGGCCAAAACTATTTCTGATTTGGCCTTTTACCACA
AAAGTTTGCTGATCCCTGTCCTAGATAGTAGCAACAAACT
TGTAACCCATCTGAATTTTTTTTTTTTTTTTGGCAGGGTC
TCACTCTGTCACCCAGGCTAGAGTGTAGTGGTGCAATCTT
GGCTCACTGCAACCTCCATCTCCCAGGTTCAAGCGATTCT
CCTGCCTCAGCCTCCCGAATAGTTGGGATACAGGTGCCCG
TCACCACACCCAGCTAATTTCTGGTAGAGATGGATTTTTC
ACCATGTTGGCCAGGCTGGTCTTGAACTCTTGACCTCAAG
TGATCTGCCTGCCTTGGCCGCCCAAAGTGCTGGGATCATG
GGTTGTCTGAAGTCTTTAGACAGCTTTTAATGCTCTCTCT
ATCATTATGGTCCCCGTCAACGGACCTCATTTTAATGCCT
CCCAGTGAATAAGCCTTTAGTTTTCGCTGAGTAGAAGGGC
AATGATCTAGCTTGTCTGCAATTGGAGAGGTGACCTGTAG
GTTTGAATCATTCTTAACTACAGATTCTCAACTAACCTTC
CTGTTTTCAGTTCCACTCTCATAGGTTTCTGACTAGAGCT
TTCTGTTTAGCAGAACTAAGGAAGTTAAATCTTAAACTGA
CAGTAGGGAAAGCTTCTTGGCTTTAACTTCCTCAGTTCTG
CTAAATCAGTTACCATTTGTTCTTCTACTTTCCAGCTTTC
AAAATTTTATTGCCACTGTCTTCTCTCCTTATCTCATTAT
TCTTGTGGGTTTCTTTCTTTCTTTCCTTTTTAACATGAAC
TCATTTCTATCTGAGTGGGCCTCTGAGAGAAACTAGAGGA
AAGTCTGTATTCAATCTGCCATCTTTAACTTACCAAGGGT
AAATGTGACTGCCATTTTGGAGAATAGTTTTAAAAATACT
TTTTTCCCCCAACTATTACTTCAAAGCTTCGGGTTTCTGT
CTTTCTTTCCTTTTTAACATGAGCTCATTTCTATCTGAGT
GGGCCTCTGAGAGAAACTAGAGGAAAGTCTGTATTCAATC
TGCCATCTTTATTTAACAAGGGTAAATGTGAGTGCCATTT
TGGAGAATAGTTTTAAAAATACTTTTTCCCCCTAACTATT
GCTTCAAAGCTTCAAAATTCTGGTACATATCTGCTATCTA
ATTTAAACTATAATGTTGCTACAACCCAGATTCACTTCAC
TTAAGTGAATAAAATACTTACTCTACACCTAAAGTTTGAT
AAAATGAATGCAGTCTACATAAAACCACAAAAGTGAATTT
TCCTAACAAAGTATAAAAACTTCTGTGGCCAGGCACAGTG
GCTCACGCCTGTATTCCCAGCACTTTGGAAGGCTGAGGCA
GGCGGTGAGGTCAGAAGTTTGAGGCCAGACTGGCAAACAT
GGTGAAATGCTGCCTCTACTAAAAAAACAAAAATTAGCTG
GGTGTGGTGGCGTGCATCTGTAGTCCCAGCTACTTGGCAG
GCTAAGGCAGGATAATCGCTTGAACCTGGGTGTTGGAGGT
TGCAGTGAGCTGAGATTGTGCCACTACACTCCAGCCTGAG
CAAGAGTGAGACTCCATCTTGAAAAGAAAAAAAAGCTTCT
GAACTTTTAAGTATAACTCAGAAGCAATTTGTCAGGGAAA
ACAAGAAGAACTTATCATAAATACCACATATTTAATGAAG
ATTATATATTAGACTGAAAAGAAAATTATTTGGTATAATG
TTCTTACTTCAGCATGTGGAAATTAAATGTCACATCCTTA
TATTTTGAAGACAGGATGTGAAAATTTTAAGCATGAGAAA
TACAAAGAAGGAAATACTCATAAAACAATCCAAATAATTC
AAACTGGGTTACGTTGGCAGTTTAATTTAGCCTAAGTAAA
AGGTGCCAGCTACATAGAAATAAAAGTAATAGTCTCAGTA
CACACAATGTTGTTCAAGGCCTTTAGGGCAGATATAAGCA
ATAAAGAAGGTACTTATTTTTTTTAGACTGATTCTCACTC
TGTTGCCCAGACTGGAGTGCAGTGGTGCGATCTTGGCTCA
CTGCAACCTCTGTCTCCTGGGTTCAAGTGATTCTCCTGCC
CAGCCTCCCAAGTAGTTGGCACTATAGGTGCATGCTACCA
TGGCTGGCTAATTTTTTTTTGTATTTTTAGTAGAAACAGG
GTTTCACCGTGTTACCCAGGATGGTCTCAATCTCCTGACC
TTGTGATCCGCCCACCTGGGCCTCCTAAAGTGCTGTGATT
ACAGGTGTGAGCCACTGTGCCTGGCCAAGAAGGTACTTTT
AAGAATAAAATAATCCAAGTTGAATTAAGTATGCTAGGAC
ACATATCTGATAAAAACAAACTTTTTTGTTGTTGTTATTT
CCAGTCCAAGGCAGGTTTGCAGGAGAAAAAGAAATTGGGA
TAAATTCTTGTGAAAAAAATTTGTCCTATTAAGTAAAAAC
AGAAGAAAACAATAAAGACAACTGAGAAACCAGAAGACTG
GAGTATAGCTTTTCTTAAATCAATTAAGTTTTCCGGGACT
CAGTTTTCTTTCTTTCTTTCTTTTTATTGAGACGGAGTCT
TGCTATGTTGCCAGGCTGGAATGCAGTGGCGCGGTCTCGG
CTCATTGCAACTTCCGCCTCCTGGGTTCAAGCAATTCTCC
TGCCTCAGCCTCCTGCGTAGCTGGGAATACAGGCATGCGC
CACCGTGCCCAGCTAATTTTTGTATTTTTTAGTAGAGACA
GGGTTTCACCATGTTGGCTAGGATGGTCTTGATCTCTTGA
CCTCATGATCTACCCGCCTCGGCCTCCTAAAGCGCTGGGA
TTATAGTAATGTATACAAAAGAATAAGAAAGTGCTTCATA
AATATAAGATATAGCAATGACAAGAGAAAAGGATAGGTAG
GTATTAAGGCAAAGTTAGGTAGAAAATTTCTTTCCAACTG
CTGTCCCATTGTAGACAAGGTAAAATGCTCAAGAGGACCT
ACTGCATCTTGGAAACACAAGATGTTTTCCATTGCTGCCA
CTTGACTTTTGTTCCTTCATGTGGATACTACATCAAGTGA
AAAGTCAACAAGTGGCCAGGAGCAGTGGCTCACGCCTGTA
ATCCCAGCACTTTGGGAGGCCGAGGCAGGCAGATCACTTG
AGGTCAGAAGTTAGAGAACAGCCTGGCCAACATGGTGAAA
CGCCATCTCTATTAAAAATACAAAAATTAGCCAGGTATGG
TGACATGCGCCTGTAATCCCAGTTATTTGGGAGGCTGAGG
CATGAGAATCACTTGAACCCGGGAGGCAGAGGTTGTTGTG
AGTGGAGAGTGCTCCACTGCACTCCGGCTTAGGAGACACA
GCAAAACTGTCTCAAAAAAGAAAAAAAAAGAAGTTAACAA
GAAATGGTTTCCAAAACAACAGGACTCAAGTGGATTTAAC
ATTATTCATTATTTGTTGAGACTCTAAAGATCGCCATTCC
AAACATGTGAGCATGATCAACTAGAACAGAAATTGGTAAC
TTCTGTACAGGCCAAATACTAAATTTTTCTTTTCTCTTTT
TTTTTTTTGAGACAGAGTCTTGCTCTGTTGCCCAGGCTGG
AGTGCAGTGGTGTGATCTTGGCTCACTGGAACCTCTGCCT
CCCGGGTTCAAGTGATTCTCAAGCCTCAGCCTCGCAAGTA
GCTGGGATTTTAGAGGTGCAAGCCACCAAAGCCAGCCTGA
ATACTAAATATTTTAATCTTTGTAGGCAACATGAGCTCTG
TCACAAACTATTCAACTCTGTTACTTAACAAATGACTGAA
ATCTCTTTGAAGTTATGAAAATTTCAAAGTAATTTAAGTA
AGATGTTTCTTAAATATTCATGTTTTTAACAATGAGACAT
GCAATAAAAACTATGACGCTGGCCAGGCGTGGTGGCTCAC
ACCTGTAATCCCAGCACTTTGGGAGACTGAGGTGGGTGGG
TCACGAGGTCAGGAGTTCGAGACCAGCCTGGCCAACATGG
TAAAACCCTGTCTCTACTGCAAACACAAAAATTAGCTGGG
AAAGGTGGCACACACCTTGTAATCCCAGCTTCTCAGCCAC
TGGGAGGCGGAGGTTGCAGTGAGCCGAGATTGTGCCATTG
CACTTCAGCTTGGGCGACAGAGCAAGACTCCATCTCAAAA
AACAAAACAAAACAAACAAAAAACTATGATGCTATAGGAA
ACAAGCTATACTGGTTCAAAGAACTTCTCAGGAACACTTA
AAAGTTCAGGTCTTTAAGTGAGATTCAGAGAAATCTGGCG
TAAGAATCACTCTGAAGTTTCTAACTGGTCATCCTCTCAC
AGCACCCTACAAAAAGCATCAGTAGGTAATATGCTGGTAT
GCAACAAGATTTTTAAAAGAAAATGTATGTAATGTGAAGA
AAGTGAGATATACCAAAAATATTTCAAATACAATAAGAAA
TGGGATTCCCCCCAAAATAAACGTCAAAGAAAACTAAAAA
TGGACAAAGTACATATTAAATATTGCCAATGTAAATTATC
TTTGGAAATAACAAAAAGAGAACATTCAAATTTTACTAGA
TATTAGTTATTTCCAACCATGTTAAGGGAAGCTTTTGCCA
GCATCAACAAAGTAGCAAAATGACCTTTAATTATATCTCC
ACCACTGCCATATAAAAAGATATAGACATATCTCATCTGA
ATTTATACTTAATTCAAGAAGCAGGGTACTACTGAAGGCA
GAAGTAGTATGTTGAATGCTGGAATTTTTATTAACTTAGT
AATAGTAAATATACCACAATATACTTACTTCCGTGTTAAA
CAGGACTGTTACTTAGTTCTGAGAATATTGCTAAATAGCA
ATTGTTTATTCTTGTCAAATTTGAAAGTTTATAAAGTTGT
CTTTATGAAACATTTCTCGAACAAAACAAAAACCAGCTTG
TCCCTCCTATTCTACCTCCCCAAAATTTAACAGTCTTGAA
GCCGGGGACAATACCTATGTTGTTCATTGCTGTATCTCTG
GCATCATAACAAAGAGTAAAACCTCAAGATTTTTTCCTGA
GTATGAACTCTTAAAAAAAGACTTCTCTAAAGAATATTAG
GGTTTCAAGTGTCTATTTCATAATTGGAATTTTAAATATA
AAGATCACATAAATTATACATATTTATAACTGTACAGAAG
CTAAACAAATTCATTAGAAGAAACTCATTCAGAGAAGTAG
GAACAATTCTAACATTTCTAAAATCAAAAATTCATAACTT
TATAATAAGTTTACGCAGGGCAGACCAGCTATTCTAGGCA
AGCGATTCTATTTTACCTTTCCTGGGATGAAGCAACAGAG
ATTGGAATCCACATATTTCATGAAAGTCATATTTAATAGT
GACAGCCTTGTTTCAACAGCAGCAAGAATGTCTGCATGAC
GAGCTAATGAATGGTTTCTCCTTTCTGACTCTCTCCTATA
ATAATAATAATAATAAAAGCAAGGCAACCATTAAAGCAGT
ATTGTGGACCAAAATATTAAGCAATCAAGATGACTTAATG
AAACAGTCTTTTACATGTTAATTTAGAAATCTACAATTGG
GTCATAATTTAACTGTAATGATTAATGAATCACTTTGCCT
AGAAATCCTTACCAAGGACTGGTATTCACAGACAAATATT
TACAAAACAAAAAACAAAAAACAACCAAACCAACTTTTTT
TTTTTTAATTAGGTTTTTCTGGGAGCTGGGCTTGGAGGCT
CATGCCTGTAATCCCAGCACTTTGGAAGGTTGAGGTGGGG
TGATCACCTAAGGTCAGGAGTTTGAGACCAGGCTGGTCAA
AATGGTGAAACCCCATCTTTACTAAAAATAAAAAATTAGC
CAGGTGTGATGGTGCACACCTATAGTCTCAGCTACTAGGA
GGCTGAGGCAGGAGAATCACTTGAACCTGGAGGCGGAGGT
TGCAGTGGGCCGATACAGCACCACTGCACTCCAGCCTGGG
TGACAGAGTGAGACTCCATCTCAAAAAAAAAAAAAAAAAA
AAAAAAAAAAAAAGTTTTTTGGTTACCAAGTCTAATGGCT
ACTAGAACTAGAGAAATTAGATAAATGGATTACACATGGA
AACATAGGCAAGAGACTATAATGCTTTTGGCCATAAAATT
TAAGTCCTTTAATTTTTTTAACAATTTGAGAAATAACTCA
TATAATAAAATTATCTTAAAGAAGACAGTTTAGTGCTGTT
TAGTATATTCACAGAGTTGTACAGCTATCATCACTATCTA
ATTTCAGAATATTTTCACCATCACAAAATGAACTCCTGTA
ACCACTATCGGCCACTCCCATTCTCCCAGTCCCTGGCAAC
TACTGATGTACTTTCTGTTTCTATGTATCCACCTATTCTG
AACATTTCAGATAAATGGAATCAGTATGTTTCTGGCTTCT
TTCATTTAGCATAGTTTTCAAAGTTCATTCTTGTTGTAGC
ATGTACCTTTTTTATTGTCAAATAATACTAGGGCATACGG
ATATATCATCGTTTTGTTTACTCATCAGCTGACGATCACT
TGGGTTGTCTCCACTTTTTGGCTATTATGAATAATGCTGC
TAAAAACGTTCATATATATGTTTTTGTGCAAACATATGTT
TTCATTTCTCTTGGGTACTTATCTGGGAATGAAACTGGTG
GGTTAGATAAAAAGTTAAACTCTCTGTTTAATTTTTTGAG
AACAGCTAAACCGTTTTCTAAAGTGACTGCACCATTTTAT
ATTCCCAACACTGATATATGAAGATTGCAATTTGTCCACA
TCCTCTCCAACATTTTTTTCATTGTAGCCATCCTAGTGGA
TATAAAACACTAGTGGATATAAACCTTGCAGTGGTTTTTT
TTTTAGACAGAGTTTTGCTCTCGTCACCCAGGCTGGAGTA
CAGTGGCATGATCTTGGCTCACTGCAACTTCTGCCCCCAG
GTTCAAGTGATTCTCCTGCCTCAGCCTCCTGAGTAGCTGG
GATTACAGGCACCCACCATCATGCCCAGCTAGTTTCTGTA
TTTTAAGTAGAGACAGGGTTTCAGAGTGCTGGCCAGACTG
GTCTCAAACTCCTGACCTCAGGTGATCCACCTGCCTTGGC
CACCCAAGTGCTGGGATTGCAGGTGTGAGCCACCACACCT
GGCCCCTTTACCCATTTTTAAATTGGGTTGTCTTTTTATT
ATTGAGTTGTAAGAGTTCCTCATAGAATCTGGATACATGG
TTTGGACATGTTTTCTCCCATTTTGTGGGGTGTCTTTTCA
TTTTCTTTTCCTTTTTTTTTTTTTTTTTGCCAATCAATGA
GAGCTTGTAAGGTTGCTGAGGTTGGCCTTGAACTCTTGGC
CTCGCCTTCTTAATGGTGTCTTTTGAGCAACAAAAGTTTT
AAAATTTAAGTCCAATTTGCCTAATTTTTTCTTTTGCTAC
TTGTGCTTTTGATGTCATTTCCTAATCCAAGTTCACAAAG
ACTTACTACTATGTTTTCTTCTAAGAGTTATATACTATAG
CATTGACATTTACACTCAGGTCTATGATTCCTTTTGAGTT
AATTTTTATATATAGTATGAAGAGGTCCATGAAGATAACC
AGTTATCCCAGCACCATTTGTTGAAAACACTATTCTTACT
GCATTGAATTATCTTGGCATCCTTGTTAAAATCAACAATT
AAAAATATAAGGTTTATTATCCAGATTCTCACTTCTATTT
CTTTGATATACATGTTTATCCTTATGCCAGTGCCATGCTG
TTTTGATTACTATAGCTTTGTACTAAGTTTTGAAAGTGGG
ATGTGTCAGTCCTCCAACATTGCTCTCCCTTTTCAAAACT
GCCTTGGTTGTTGTCAGACTCTTCTATTTCCACAGGAATT
TTAGGATCAGTGTATCAAGTTTTTTGGGGAAAAAAAAAGA
GAGCTGGGATTTTTGATAGGAGTTGCAAAAAAAAACAAGT
CAAGAAACAAACAAAACATACTGTACATCACTGTCAACCT
CTAGCACACTGAATGTGCAGATCAATGTGGGGAGAACTGT
CATCTTAACAATATGAAGTCTTCATATCCATGAACACAGA
ATGTCTTTCCATTTATTTAAGTCTTCTTTAATTTCTTTCA
ATGGTGTTTTGTAGTTTTTAGTATACAAGTCTTATGCTTT
TGTTACATGCATTACTAAGTATTCTATTCTTTTTGAAACT
ATTACAAATAAAATGTTTTGAATTTCCATTTTGGATTGTC
CATTGCTAGTGTATAGAAATAGAACTGATTTCTGTATATT
AGTCTTATATCCCGTATTTTTGCTGAAGTGGTTTACAAGC
TTAAATAATCAATTAGTACATTCCTTATCTACAAGATCAT
ATCATCTGTGAACAGAGAGTTCTACTTCTTCCTTTCCCAT
TTGGATGTCTTTTATTTCTTTTTCTTGCCTAATTTTTCTG
GCTAGTACCTCCAGTAAAATGTCGATCAGAAACAGTGAGA
ATGGACGAAGCACTGCTGAAATCACATTGTGATCTTTGTG
CCCTGTTATAAAAACTTGGGAAACAATATATAAACCATGA
AACTGAAAAAAAAAAAGAAGTCAAGAAACAAACAAAACCA
ACTGTACATTATTGCCATTGCTACCCACAACATACCTTGG
GAGTTGTGCTTTAACTTGTTTCTGACATAGATTATGGTAC
CTCTCCACTTTCAGAAATCCCTGATTCAACATTCTCTGGC
AAACCAAGTCCATTCTTTTACAAACCTACAGGGAGAAAAG
AGAACACAAAAATCAGTAACCAAATTAATAACAATTAACT
GAGACTCATAACTGATGGCTTAAAGTTCTATGTGTCCTAG
TATTGTTTCTCAGTTTGCTGTATGTATTTTTTTTTTTTTT
TTTTTGAGACAGAGTCTCACTCTGTCACCCAGGCTGGAGT
GCAGTGGCATGATCTTGGCTCACTGCAATCTCTGCCATCT
CTGCCTCCCAGGTTCAAGTGATTCTCCTGCTTCAGTCTCC
CCAGTAGATGGGATTATAGGCGTACACCATCACACCTGGC
TAATTTTTATATTTGTAGTAGGGATGGGGTTTCACCCTGT
TGGCCAGGCTGGTCTCAAACTTCTGACCTCAAGTGATCTG
TGCACCTTGGCCTTCCAATGTGTTGGGATTACAGGTGTGA
GCCACCACAGGTGGCCTGCTGTATGTTATCTCTGATTTAG
TATCTGTGGGTGAATCTCTCACACCATGTAATTTCTGTGG
TATCTCATTAAGAAATTAATACTATGTGCAGGCAAAAAAA
AAATATATCATTTACTTTAGGTGTTTGTTGAATGTTCTGA
ATGTATTCCCACTACTATGTTCAGAGATTATAGTCCTGAA
GATCGGTAAAACAATATATTTAAAAGTTTTTTTAATGGTT
TAAAACAAGAAACATTCCTTTTAGTCAAAAATGTATATCA
TTTTGAGTCTAACCTCTCCTAAAATTTATATGATCTATAA
CCAGAATGAGAATTCTTACTTATTTCTTCTAGTGATCTTG
GTTAACAATGGAGAGTTTATGAGGGCCAAGGCCTTTATAT
TAGATACTGTATATCCTCCAAAATACTTTGGGTTTTTTTA
AAGTTTTATTTTATTTATTTAATTAATTTATTTATTTTTC
TGTTGTTTTTTCTTTTCTTTTCGATTCATGCTCAACTCCT
AAGAACTTATATTTATTTATCTGTAATAAAGATGGGATTT
CACCTCGTTTGTCAGGCTGGTCTTGAACTCCCGACTTCAG
GTGATCCACCCACCTTGGCCTCCAAAGTGTTTGGATTACA
GGCATGAGCCACCACACCTGGCCCCACTTTTTTTGTTTTT
TGAGACAGAGTTTCACTCTTGTTGCCCAGGCTGGAGTGCA
ATGGTGTGATCCTGGCTCATTGCAATCCCTGTCTCCCAGG
TTCAAATGATTCTCCTGCCTCAGCCTCCCAAGTAGCTGGG
ATTACAGGCATGCACCACCATGCTAGGCTAATTTTGTATT
TTTAGAAGAGATGGGGTTTCACCATGTTGTTAAGGCTAGT
CTCAAACTCCTGACCTCAAGTGATCCACCTGCCTTGGCCT
CCCAGAGTGCTGAGATTACAGGTGTTAGCCACTGCTCTTG
GCCCAAAATATCTTAGCATGTACAGCAGAACATCAACTAC
TTAGAATCCTGAAGAAATGTGTGTTTTTTTTTTTTTGAGA
TGGAGTTTTGCTCTAGTGACCCAGGCTGGAGTACAATGGC
ACGATCTCGGCTCACTGCAACCTCCGCATCCTGGGTTCAG
GCAATTCTCCTGCCTCAGCCTCCTGAGTAGCTGGGATTAC
AGGCATGTGCCACCATGTCCAGCTAATTTTTTGTATTTTT
AGTAGTGACGGGGTTTCACCATGTTGACCAGGATGGTCTC
GATCTCTTGACCTCTTGATCCACCCGCCTCAGCCTCCCAA
AGTGCTGGGATTACAGGCTTGAGCCACCGCGCCCGGCCAA
GAAATGTGTTTTTTTGTTTAAGACAGGGTCTTGCTCCATT
GTCTAGGCTGAAGTGCAGTGGCACAATCACAGCACACTGC
AGCCTCTGACCCCCAGGCACAAGCAATCCTCCCAACTCAG
CCTCCTGAGTAGCTGGGGCAACAGCTATGTACCGCCACAT
GCAGCTAATTTTTAAAAATCTTTTTAGAGATAGGGGTCTC
ACTATGTTGCCCAGGCTGGTCTTAAATTCCTGAGCTCAAG
CAATCCTCTGCTTTGGCCTCCCAAAGTGCTAGGGCGATAG
GCATAAGCCATCATGCCCAGTCGGATATGGTGTTTTTATA
CAGTAAAAGCACAGGATCAGAAGTCAGAACAGCTAAATTT
GAGTACAACTTAATATGCATTCTTGTCCAAGTCATCTACC
ATTTGAAAACCTAAGTCAGCTACCTATAAAATGTGGGTAA
TATCTAAGCCACAGGATATCATTAGGATTAAAAAAAATAA
AAAGCTAAGTCACTTGGTAAACTCTAAGGTACTACATAAA
ACGGTTAAATAAACTTTGTTTATCTTAGTACTAATTTGAA
AACTTGGTTTCATATTTTTTTTATATTTCTTTTCTTCTTT
TTTTTTTTTTTTTTGAGACAGAGTCTTACCCTGTTGTCCA
GGCTGGAGTGCAATGGTGCAATCTTGGCTTATTCCAACCT
CTGCCTCCCAGGTTCAAGTGATTCTCCTGTCTTGGCCTCC
CAAGTAACTGGGACTATAGGCATGCAGCACCACACCCAGC
TAATTTTTGTATTTTTAGTAGAGATGGGGTTTCACCATGT
TGGCCAGGATGGTCTTGATCTCCTGACCTCGTGATCTGCC
TACTTCAGCCTCCCAAAGTACTGGGATTAAAAGTGTGAGC
CACCATGCGTGGCCACAGGTCAATTTTTCATACCTATCTC
TGCATTTAATTGAGGTATTCTTACCTCAGAAAATTCTAGA
AAACACAAGAACACACATTTCATTAGCTATCAGTGTGATG
CCATCATGTCATCAAATGTCACGTGGCTACTGGAAAACTC
CATGTATACTTGTGGAAAAAATGAGCGTGCAAAACACAAA
TAAAATCTTAGTACTGTAAAAAAATCAAAACTTTAGATCT
TATGAACTCTGTGACAGGATCTTGGGAACCTCTCTAGGGT
TTCTGGACCACACTTTGAGAACAAGTGCCCCAATCCTGAA
TAATACCAGAAGCATCAGTACTAAACCTCATGTGGGGAAA
AAATGAACTTTTGTTATTGAAGGAAAGAAAAGGAAGTGTC
TATGTGTGTGAAATGAGGGAAACAGAGAGAGCTAACTTCT
AACTTCACAACTTAATAGGAAATTAACAGATAGTATCAAA
TAGAAGAAAATCAGCCCAAAGACTTGAAAGTGATGCCTCT
GAGGAATAAAACTGGGGACTATAAAACTACTTTTTGTTGT
TAAAACTATTTGATACTTTATTTTACTTATTTATTTTTAG
ATGGAGTCTTGCTCTGTTCCCCAGGCTGGAGTGTAGTGGT
GTGATCTTGGCTCACTGCCACCTCCATCTCCTGGGTTCAA
GTGATTCTCCTGCCTGAGCCTCCCAAGTAGCTGGAATTAC
AGGTGCCTGCTACGATACCTGGTTAATTTTTCATATTTTT
AGTAAAGACAGAGCTTCACCATGTTGGTTAGGCTGGTCTT
GAACTCTGATCTCAAGTGATCTGCCTGCCTCGGCCTCCCA
AACTGCTGGGATCACAGGCGTGAGCACAGCACCTGGACTA
TTAAATATGTTAAATCATCCGATGAGTAGAAAGCGGATTT
AAAAATAAACTGAGGTACCCTCTAACACAACCTTGTAGAA
AAACATTTCTTGTCTCTGTAGACTCTACAACCTTGTTGAT
AATTTCCGAGAAGAAATTACTTTTAGCAGCAATATATTTA
CAAAGACAAAAATTAAGGTCAATTACTGCTGCAACAATTT
TCAAGGTTCAGTCTAAATTACTTTACTAGTTTTGCTGTAC
TGGATCTAGCTAACTTCTATTAGGGTTTAGATATCTTTTA
ATAATCTATAAACTCACATGAATATGAGTGCTGGCTAGTG
TAGGTATTTAAGTACTGACTGGATGATGAGAATAAGAATA
CATAACCAGACAGGGCCAACTAAGGAAGACTTCTCATGAC
AAAAGATTTGAATTAGGCTTTGAAGGAAGAGAGGGCAAAG
GCTGCTAAATTAGAAGTAATGGCGTATGCAAGGGTACAAA
GTCTGGAATGAGCAAACCATTAGTAAGCAAACTACTTCTG
AAGACAGATGAAATGTGTGGGCCAAGCTGAGGGGAATAAA
ATTTACCATGTTTTATGTAGAGAAATCAGATGAAATAAGT
AACTTTAACAAGAGAATGAATGGCCAAGAGTGGTGGCTCA
CACCTGTAATCCCAGCGCTTTGGGAGGCCGAGGTAGACAG
ATCACTTGAGATCAGGAGTTCAAGACCAGTCTGGCCAATG
TGGTGAAACCCTATCTCTATTACAAATACAAACATTAGCC
GGGTGTGGCAGGCGCCTGTAATCCAAGCTACTTTGGAGGC
CGAGGCAGGAGAATCACTTGAACCTGGAAGATGGAGGTTG
CAGTGAGCCAAGATTGCATGAATGCACTCCAGTCTGGGTG
ACAGAATGAGACTCCGTCTCAGGAAAAAAATAAAAAAAGG
AATGAGCATCCTTCAGCAAAAGTTGAACTTAATAAATAGA
AAAGAAGAAAAGAAAAGAAAAAAACTACCCATCTTTTGAA
AGATCTGGTATCAGGACAGCTGGCTGTTCATTTTCTACAA
GCACTATCATATCAGCACTAAAGCTCTGCTTCTGGAAATT
TCACTGGATATAGTGAAACATATGTAGATGAACCCCAAAT
GAAGTGAAAGAAAAAAAGCCCTATAAATGGAGCCCTGACT
GACATTTATAATTAAAAGATGATAAAAGATTAGAGAATAG
AAGGTCACAAAGACAAACCAGAATAACACCATGCAAGCCA
ACACCAAAAAGATTTTAAACATAGCCAGGTGCAGTTGCAT
GAAACTGTCATTCCAGCTTCCTAGCTACTTGGGAAGCTGA
GGTGGGAGGATCACTTGGGCCCAGGAGTTTGAGATTGTAG
TATATGATCACACCTGCACTACTTCTGCCTGGGCAACATA
GTAAGACCTCATTTAAAGAAAAAAAAATTAAGCATTAGGC
AGTATTATAAGAAAAGAACAGTATTTAATGTGGCACGTTT
CCTGAATGTTCAAATGTTCAAGGTGCACTGACTAACCAAT
AGCACAAAAACACAAAAGATCATACATCTTTTGGCTGGGC
CCATCACCTGAGGTCAGGAGTTCAAGACTAGCCTGATCAA
CATGGTGAAACCCTGTCTCTACTAAAAATAGAAAAATTAG
CTGGGCATGGTGCTTATAATCCCAACTACTTGGGAGGCTG
AGGCAGGAGAATTGCTTGAACCCGAGTCAAGGGTTGCAAT
GAGCCAAGATTGTGCCACTGCACTCCAGCCTGGGTGAGCA
AGCAAGACTGTCTTGAAAACAAAACAAAACAACAAAAAGA
TCATATATCTTTTGTTTACAATTCAGAAAGAAGTCACATC
TGGAATAAAGAAATATACTAAATTTCCCCAGGGCAAGCAA
TTTCATGATAACTGCTGATAAGGTATGCTAACTTGTAACT
CAAAATTATCTCATTTAAAATGTAGCTCTAAATTTAGGAG
TACTTTAATAATTTCCCAAAGCTAAAGAGAAGAAATTTTA
TTTCCCTGGTGACTACAAGCAAACAAAAATCCTAGCAATT
TGGCAATTTACCCAAGACAGTAAAATAGTCCTGAAGCCTA
ATACATGGAGCCTAAAGATGATGACTATGTCCAAAACTAT
CAGGACATGGAAAGATTAGAAAAAGTATATACTATAAAAA
CATGAGGGAATGAACAGAATAAATCACTGTATAACAAAAG
ATATACAGCTTGGGCTCCTGCTACTTGCTGTTCTACTGTA
AGAGAATAAATGTAGTTTTCCTAGTTTTGTTAATTACTTC
AGCCAGGCACAGTGGCTCACGCCTGTAATTCTGACACTTT
TGGAGGCTCGGGTAGGCAGATCACTTGAGATCAGGGGTTT
GAAGACCAGCCTGGCCAACATGGTAAAACAACGTCTTTAC
TAAAAATACAAAAATTAGCTGGGTATGGTGGTGTATGCTT
GTAATGCCAGCTACTTGGAAGGCTGAGGTGGGAGGATGAC
TTGAACCTCAGGGGCAGGGGCTGCAGTGAGCCAAGATTGT
GTCATTGCCCGAGACTTCCTCAAAAAAAAAAAAAAAAAAA
AAAAAAAAAGCCATGAAAACCATGTTTCTCCTTTTCATCA
TTAACAAACCTAAGTGGTCAGTAATGAAAAATTTTCTTCA
TTTGCGTTTGTTTTTAGATTTGTTGTGCCACCATGGTCCT
TCTTAATAATGCAAGACATACAGGTTACACATTTGTGAAA
TGTGTGATTTTCCTGTTTAATCTTTAATATCAAGTCTTTT
TTTTTTTAAATGGAGTTTCACTCTTGTTGCCCAGGCTGAA
GTATGGTGATGTGATCTTGGCTCACTGCAACCACCGCCTC
CCAGGTTCAAGCGATTTGTGATTCTCCTGCCTCAGCCTTC
CAAGTAGATAGCATTATAGGTGCCCGCCCCCACACCTGGC
TAATTTTTTTGTGTTTTTAGTAGAGATGGGGTTTCATCAT
GTTGGTCAGGCTGGTCTTGAAACTCTTGACCTCAGGTGAT
CTGCCCACCTTGGCTTCCCAAAGTGCTGGGATTACAGGCA
TGAGTCACCATGCCCGGCCTCAAGTCTTAACTGATTGTTT
TTTAAAATTTTTTATTTTGTTTTCTTTCTTTTTTAAAAAA
TCTTAACTGATTCTAAGACACACATTTTTAAACATGTCAG
TGAAATAAACTTGGGATGTATAATGTCTCAAAATAAGAAT
TGGGGGAATTTTTTTTTCTTAGATGCTCTGAAACACAGTA
TGTTTAACTCCGATTTTAAGATGCTATGGAGGTTTTGAGA
CATGTTACCAATTTAACAAAAAATTTTCTGGGGAAAAAAG
GCACCACCATGATAATATACATACCAATTGATCAAGATGC
ATTCTGATTTCAAAAATGTTAATTATGAGACTCTTTTTTT
TCTGTTTTTTTAACATGGAAAGAAGAACAATATGAGACTC
TTATATCTTAGAATCAAGAAATATTGCAATGAAACCCGAT
TGATTGATTGATTGATTGATTGATTGATTGAGACAGGGTC
TCCCTCTCTCACCCAGGCTGGAGTACAGTGGCACAATCAT
GCTCACTGAAGCTTTTACCTTCCTGGGCTCAGGCAATCCT
TCCACCTCAGCCTCCTGGGCTCAAGTGATCCGCCCACTTC
AGCCTCCCAAAGTGTTAGGATTACAGGCATGAACCAGTAT
GCCTGGCTGGAACCCAATTTTAACAGGTATTCATCATTGC
GCAAGATAAACAGAGAATCAAAATACATAAATAAATAAAA
TGTATTCATTTGGTACTCTACAGTTCTTAAAGGATCACAA
GCTGATTAGGCTGCTTATTAGACCCCAGAACTGAAAGGAA
CTTAAAGACATCAGAACCTATCCTTTCTTTTTAAAGTGAG
AAAGCTGAGGCCTTAAGAAATTATGTGATTTGTCCAAGGT
CCTTTAGCAATTCAGCAGCAAAGGGGAAACTAAGAATCCA
GGTCTTCTAATTTGTGCCATTTTAAATTTGGTGACCCACA
GTTATATAAACTGAAATAATTATCCTATTTATTTCAAACT
GATTAGAGTCTCAACTGATGCTCTGCTGTTACAGAACTGC
TGGCACTACTCTAAAAAGTAGGACTTCTTGAGGTAATACG
GGATTTTTAAGGACATTAATAGGCACTCTCACCACACTGC
TCAAGGTTACACAGATGGAGCTAGACCAAGATCTTCCTAT
AATCCTTCCCAAGTTCAAAAATCTTAAAGTCAATCACAAG
GAAAAAGTTAGACAAATGTGAATTACAGAACATTTTATAA
GCCATCTGGCCCAGTCTTCAAAAAGCCAATGGCATGAAAG
AATAAAAAATCTGGGGACAATGTTCTAGATTAGAGACCAA
TCCTTATGGAGACACCCCCGCCTCAAAGAGCTATAAAGAA
CATTTTGGGGACAACTAAGAAATCTGAATACAAACAGTAA
TGTTAAATTCCCTGCAAACGATGATACTGTGATTACATCA
AAAAAAGTACCTGGGGAAAAATATCACTATTTTCATCATA
CTTTCAAATGGCTTAGTAAAATAAATGTATGTGGGATAAA
GGCACATATATATACATTCAGGAGAGAGAGAAAATGAGCA
CACAAGTGAAAGAGATAAAAAGTAAATGTGGCAAAAAGTT
AATGATGGACGAAAAATCATTTAAAAAATGAATAATGAAT
GAACCACAACCATTCTGGCTCTTCTCTTGTCCTGTTGGCG
TTTTCGGTGAACTCATCTTAATTTCCCTCATCTAAACGTG
GATACAACTTGCCACCTCTTCCAAAAGAAAACTTTAATCT
TCACAAAAAATTCTATTTGGAGCCGAAGCAGGAGAATCAC
TTGAACCTGGGAGGTGGAGGGTACAATGAGTCGAGATCAC
ACCACTGTACTCCAGCCTGGGTAACAGAGTGAGACTTCGT
CTCAAAAAAAAAAAAAAAAAAATTCTATTTGGTCAAGTGT
GGTAGCTCATGCCTGCAATCTCAATACCTTGAGAGGCCAA
GGCAGGAGGGTCTCTTGAGGCCAAGAGTTTGAGGCTGCTC
TGAGCTGTGATCTCACCACTGCACTCCAGCGTAGGTGACA
GAACAATTCTCTTGTACAGATGACCTGAGATCACATCACT
TGTATCACTACACTGTGTGTGTTGTATATATACTACACAT
ATATATATATGAAATTCTCAATTATCTGTTAGTAGACTTA
CAACAAATTTTAGATTCTCTGGGTATCTACCCAAGATATT
CAATTTTAATCTCAGTCTGAGTGTAACAATTAGTAAGAAG
AGTTTGTTCTTAGGATTTCTATAATGTATCCTAACAACCA
CATAAAAAGCCTTTCTGATTGTTCTGTTTTTGATTATCTG
TACCATTATTTTCCTCATTAATATATGAATTAAATGTTGA
CTAAAACAAAGGAACCCTGATGCACTATTGTAAATGGTTA
TCTTGTTAATTACGTACTGGCTACAGATCAGTGTATCAAT
CAATTTTAATACTTCTAAGTTTTCTTTAGTCACTCATTTT
CTTTTTTTGAGATGGAGTTTCGCTCTTGTTACCCAGGCTG
GAGTGCAATGGCGCGATCTTGGCTCACTGCAACCTCCGCC
TCCTGGGTTCAGGCAATTCTCCTGCCTCAGCCTCCTGAGT
AGCTGGGATTACAGGCACGCGCCACCATGCCCAGCTAATT
TTTGTATTTTTAGTAGAGACGGGGTTTCACCATGTTGACC
AGGATGGTCTCGATCTCTTGACCTCGTGATCCACCCGCCT
TGGCCTCCCAAAGTGCTGGGATTGCAGGCTTGAGCCACCG
TGCCCGGCCAGAAAACACTTTTATATTGTTTATTCAGAGC
AGTGAAATGTTTTTTAAGAGCTACTTCATTTATTGAATGA
TTACCGAGTATATTACATCATAGACTGTCTAAGGCAATTA
GAAAACAGGCTCCTCCAAAGATAATTCCAATGTAATAAGC
GCCATAATGATGCAATGAGAACTTAGAAATATTACCTAAA
GTTCACAGAAGCATTATAGAAGGCGTTACTGAAGTACTAA
CATTTGAGGTATACGCCAAAGGTACAAATATTTTCAAGGA
GAGGTAAAACAGGTAAAAGCATGTGTTTGGTGAGGCCCAA
GATATTTGAGAAACTGAACCGCTTGATGCTTGTTTCAATC
AATCTTAAGTACAAGATGATAGAAGTAGGTGTTTTAGGGA
AACCTCTATTAAAGGTTACCTTTTGCTCCCAGTCTCAAAA
ACTATGAAATTGGATTTATATGCATAGGACATGCTTTTAA
TATAGTATTTTCTTCAATACTGTAAGAGTCCATACTGCTC
GGTTTACGGGGTATGCAGATATGGCTGGCCTCTTTACAAA
ATAATGATTAAGAGGTGTTTTGTTTTTAAAACACCCTTAT
TTGCTCCACCCACCAAAAGCTGTCAACCCTGGAGGTTCTC
AAAATGGTTTTTTTTTTTTTTTTTTTGAGATGGAGTTTCG
CTCTTGTTACCCAGGCTGGAGTGCAATGGCGCGATCTTGG
CTCACTGCAACCTCCGCCTCCTGGGTTCAGGCAATTCTCC
TGCCTCAGCCTCCTGAGTAGCTGGGATTACAGGCACGCGC
CACCATGCCCAGCTAATTTTGTATTTTAGTAGAGACGGGT
TTCACCATGTTGACCAGGATGGTCTCGATCTCTTGACCTC
GTGATCCACCCGCCTTGGCCTCCCAAAGTGCTGGGATTGC
AGGCTTGAGCCACCGTGCCCGGCCAGAAAACACTTTTATA
TTGTTTATTCAGAGCAGTGAAATGTTTTTAAGAGCTACTT
CATTTATTGAATGATTACCGAGTATATTACATCATAGACT
```
