## Appendix S1 for "Sexual selection and pseudogenization in primate fertilization": All_Annotated_Scaffolds.gff (part 39 of 747)

```
GTCTAAGGCAATTAGAAAACAGGCTCCTCCAAAGATAATT
CCAATGTAATAAGCGCCATAATGATGCAATGAGAACTTAG
AAATATTACCTAAAGTTCACAGAAGCATTATAGAAGGCGT
TACTGAAGTACTAACATTTGAGGTATACGCCAAAGGTACA
AATATTTTCAAGGAGAGGAAAACAGGTAAAAGCATGTGTT
TGGTGAGGCCCAAGATATTTGAGAAACTGAACCGCTTGAT
GCTTGTTTCAATCAATCTTAAGTACAAGATGATAGAAGTA
GGTGTTTTAGGAAACCTCTATTAAAGGTTACCTTTTGCTC
CCAGTCTCAAAAACTATGAAATTGGATTTATATGCATAGG
ACATGCTTTTAATATAGTATTTTCTTCAATACTGTAAGAG
TCCATACTGCTCGGTTTACGGGGTATGCAGATATGGCTGG
CCTCTTTACAAAATAATGATTAAGAGGTGTTTTGTTTTTA
AAACACCCTTATTTGCTCCACCCACCAAAAGCTGTCAACC
CTGGAGGTTCTCAAAATGGTTTTTTTTTTTTTTCTTTTTG
AGATGGAGTTTCGCTCTTGTTACCCAGGCTGGAGTGCAAT
GGCGCGATCTTGGCTCACTGCAACCTCCGCCTCCTGGGTT
CAGGCAATTCTCCTGCCTCAGCCTCCTGAGTAGCTGGGAT
TACAGGCACGCCACCATGCCCAGCTAATTTTTGTATTTTA
GTAGAGACGGGTTTCACCATGTTGACCAGGATGGTCTCGA
TCTCTTGACCTCGTGATCCACCCGCCTTGGCCTCCCAAAG
TGCTGGGATTGCAGGCTTGAGCCACCGTGCCCGGCCAGAA
AACACTTTTATATTGTTTATTCAGAGCAGTGAAATGTTTT
TAAGAGCTACTTCATTTATTGAATGATTACCGAGTATATT
ACATCATAGACTGTCTAAGGCAATTAGAAAACAGGCTCCT
CCAAAGATAATTCCAATGTAATAAGCGCCATAATGATGCA
ATGAGAACTTAGAAATATTACCTAAAGTTCACAGAAGCAT
TATAGAAGGCGTTACTGAAGTACTAACATTTGAGGTATAC
GCCAAAGGTACAAATATTTTCAAGGAGAGGTAAAACAGGT
AAAAGCATGTGTTTGGTGAGGCCCAAGATATTTGAGAAAC
TGAACCGCTTGATGCTTGTTTCAATCAATCTTAAGTACAA
GATGATAGAAGTAGGTGTTTTAGGGAAACCTCTATTAAAG
GTTACCTTTTGCTCCCAGTCTCAAAAACTATGAAATTGGA
TTTATATGCATAGGACATGCTTTTAATATAGTATTTTCTT
CAATACTGTAAGAGTCCATACTGCTCGGTTTACCGGGGTA
TGCAGATATGGCTGGCCTCTTTTACAAAATAATGATTAAG
AGGTGTTTTGTTTTTTAAAACACCCTTATTTGCTCCACCC
ACCAAAAGCTGTCAACCCTGGAGGTTCTCAAAAATGGTTT
TTTTTTTTTTTTTTTTGAGATGGAGTCTTGCTCTGTTGCC
ATGCTGGAGTGCAGTGGCGCCATCTTGGCTCACTGCAACC
TCCGCCTCAGCCTCCCGAGTAGCTGGGACTACAGGCGCGT
GCCACCACACCCAGCTAATTTTTGTATTTTTAGTAGAGAC
GGGGTTTCATCATGGCAAGGATGGTCTGATCTCTTGACCT
CGTGATCCACCTGCCTCCCAAAGTGCTGGGATTCTTAAAT
CTGACTGGTCCGTGAAATAAAAAAGTGTGGAGGATAGGAG
GACAGCTGAACACTAATCTAGAACATTTATAATTTCGCAT
ATTCAAATTCAAGCTTATCTGAATCCCTCCAAGTCATTAT
TCTCCAATCACTTCATTACTTTACACATTGTTTTTTTCCT
GTTGGGAATGCTCTTCTTTATCTTGAGGAGGTCTTTCCTG
ATTAAATCCTAATTGACCTCAACACTCATATTCACTCTCT
TTGCATTTGTTATACTGGTGCTGTGTAAGTGTGCTCAAGG
AAGGTGTGTATACTTTCTCTTGATAATGATACTGTGGACA
GGGTTACTGACTGAACCTGTGAGAACAAAATTAGCAGGAA
GAATGAACTACCCCCCAAGAGATTATAATTTCTTACCTGT
ACTTAAGTACTCACTAATAAAATCAACAGCCTGAAGAGAT
GGTAGGGGAAAAAAAACAAGGAAAAATCAGCAATAGAGTA
TATTCTCTGGAATACAGCAACACAGAGCAGTGCTTCTCAA
AGTGTGGTCTGGATGGTGAGAGATCCCTAGGGTCCCTAAG
ACCCTTTCAGGAGGTTTGCGAGGCCAAACTATTCTCAGAG
TACCGAGAAGTTATTTGCCTTTCCACTCATTCTCTCCTAA
GTATCTAGTGGAAATTTCCAGAAGCAATATGACATGTACT
GACATTATTGTTCTGACAGCTAATGGAGTATGTTCTGTAT
ATTCTTGTGTCTTCTAGAATTTTCCAAGGTAAGTTCTCTG
GGTCTTCAATAACTTTTAAAAGTGTAAAGGTATCTTCAGA
CAAAAAAAACCCTGAGAACACTTGTGTAGAGTGAGAGATA
CAAGGAAGACAGCTTGCCTACTTAAAAACAAAACAAAAAA
AGAAGTAATGGTTCTTCATTTTCCTTCATATTTCCTACCA
ACCAACCCACTCTATAACTAAAATTTTCTAACATATTTGA
AGAAAAGATCTGAAAGGAACTATAAATAGGTAACATTTAA
TTAGCTAAAGTGCTCTAGATAAGTACCTTGAGACAGAAGC
ATGTATTTATGTATTTTGTTGACGACTGGAAAATTTCATT
CCAGAAAATAAGCAAGAATTCTCAACTTAACCTTTAAATC
AAATTTATGTTCTGAACCACTAATAGGATTGCAATTAAAA
TAAGAGCTCCAGTTGAACCACAGAGAAAAAAATTTGATGG
TGTCTCTCTAAAACATCTTTTAAAAGCCTCCAGTAGGGCA
GGTAAATTATATAATGCTGTGTTTAAAACAGAATATTTTT
TTTTCCATTTTTATATTATGCTTTAAATAAATAGAAAAAA
ATAATTTTCCCCTTTTTATACTGTGTGGTAGCTCACGCCT
ATAATCCCAGCACTTTGGAAGGCTGAAGTGGGCGGACCAC
CAGAGCCCAGCCTGGGCAACACAGTGAAACCTCATCTCCA
CAAAAATTCAGGAGGTCAAGGCTTCAGTGAACTGAGATCA
CACCGCTGTATTACAGCTTGGGTAACAGAGGGAGACCTGT
CTCAAAAAGTAAAATAAATAAATAAAAAATTTAAAAAGCT
TCCTATACTTATTTTTTAGCAGGTAAGAATATAATGCTCA
TAACCCAAAGTTATATAGATTCAAAGTTAGCCCTGATCTG
CTCCCTAAGGTAGGATCTCATTTCTTTTTTTGAGATGGAA
TGTCTTGCTCTGCTGCCCAGGCTGGAGTGCAGTGGCACCA
CCTCAGCTCACTGCAGTCTCTGCCTCCCAGGTTCAAGGGA
TTCTCCTGCCTCAGCCTCCCGAGTAGCTAGGATTACAGGC
ACATGCTATCACGCCTGGCTAATTTTTTATATTTTTGGTA
GAGATGAGGTTTCACCGTGTTGGCCAGGCTGGCATCAAAC
TCCTGACCTCAAGTGATCCGCCTGCCTTGGCCTCCCAAAG
TTCTGGGATTACAGGCGTGAGCCACCACATCTAGCCAGGA
TCTCACTTCTTAACCTTTGCCACTTGTTTCAAAGTCTCTC
ACCCACCTGCCAAGGGGGCCTGGGTGACATACTAATGCTG
CATCAGCACAAATTGGTCTGTTTTACTAGAAAAACAACTC
AAAGTACATGTTTTGTCATTTCAAAGGTTGTGTTCAGCTA
AATAATTTTACATTGGAGGAGTTAAATATTTAAGGAGCAA
TTTCCGTGAAACCAGGATTCCAGACTCAGGGTACATTTTT
TGATCAATAGCCAATGGAAAAAAAAATCCAATTTATTTTT
TGTTGAGACAGAGTCTTGCTCTGTCACCCAGGCTAGAGTG
CAGCAGCATGATCTCGGCTCACCGCAACCTCCACCTCCCG
GGTTCAAGCAATTCTCCTGCCTCAGCCTCCTGAGTAGCTG
GGATTACAGGCATGCACCACCACGCCTGGCTAATTTTTGT
ATTTTTAGTAGAGATGGGGTTTCACCAGGTTGTTCAGGCT
GGTCTTAAACTCCTAACCTTGTGATCCGCCCACCTTGGCT
TCCCAAAGTGAGCCACTATACTAGGGTTTATTTTATTATT
ATTTTTTGAGATGGCGATCTCGGCTCACTGCAACCCCCAC
CCCTCCCAGGTTCAAGCAATTCTCCCACCTCAGCCTCCTG
AGTAGCTGGGATTATAGGCATCAGTGATCATGCCCAGCAA
AGTTTTGTATTTTTGTAGAGGTGGGATTTCAACATGTCGG
CCAGGCTGGTCAACTCCTGACCTCAGGTGATCTGCCCACC
ACGGCCTCCCTAAATGCTGGGATTACAGGTGTGAGCCACT
TCGCCTAGCCAAAAATTCAATTTAATAAGGCATTCGCACA
GTCCCTTGGAAATCAATTATTCATGTTAAGAGGAAGCAAA
GATTATAATCCATTAAACAGTACAAATAACGGAAAAATGT
TATTGTAGCAATTTCAACCTACAGCAAATCTTTTAAAGAA
AATACAGAGTAAAAGCACATGGATTGTGTACCTGTTGTCT
ATATTAGGTGCTAAGCAGAGTTATAATTGAGGTCTCAACA
GGACAAGTAAACTGAGAAGGAGGAAAACAAAGTACCTGAA
CAATACATAAACTAGCTCACCAGCTACCCAACAGCTGACA
TTTAGCTTTATGAAAACTAATTCTGTTCTTAATATTACTC
CCTTCAAAGCATATCCAGCCTTAATTCCACTCAAAAATAT
ACTTACAATGAAGGGAACTATGTAATTCATATGTCAGATA
GCAGCATATACTCAAGTCCCTTGATTTTTTAGCAAATGAT
TCTTTAGGTATAAATGGCTACTTAAAAAGGCATGTACAGC
ACCTAGGCACTGTCTTTTGACTGCCAATTTCAGAAAAGAG
CATATTTAAATTAATGCTGACACCTAGTGGCAAGAAAGAA
CATCTTTCTTTTACAATGTTACCTGAATTGTACCTTCCAA
GCAAAGACCCTTCCAAATCCCCACAAAAGATTATCCATTT
AATCTATTCAAGAATTATCCATTAGCCTTAAGTAAAGAAA
AAGAGAATAGTTCCCCATTACTAAAAAAATCATACTTGCA
GATGTAAAACAGGGCCGAATCTTTTCCTGGGAGTTGGAAG
TGGTACCAAAGGGACTACTTATGAAAAATCTGAATTTGAA
ATTATAAATTTGTAACCTTAAAAGGCCAGAAAACTGCTTA
AGAATGCAGCTGTGTATCTCACCTGACAGAGATGTCATTT
ATTCATAAATTGTGGGATATGTGTGAACTCTGGTTAGGAC
AGGCTGGTTCTCTCCTCCAACTTTAAAATTGTTTTAATTT
TTTAAAAGTAAAATGACCAACAAACAAATAAAACTCACAG
TTTTTCTTAACACTTATAAAATAGAACTGTGAATATTTCA
AGCTTTACCAAGCCATTGTCTGGTTGGCTGGCTCAATTCA
ATCAAATGTTATAGGCCCAATTTTCCAAATACCGTAAATG
TACAGCGTGAATTTTGATCAAATGCCATTCTTTTTAACAA
TCTGAAGGAATATTTAAGATTCTACATGAAATTCTAGGAT
GAAAATGTTTTGGAAATTCAGAGGCAATCAATTGTGAAAT
ATCTATTTTCAGATGAAGAAATTTTCCATCCTGCAGACTG
GCATGGTTGAACTGCTGTGCTGACTAGAAAAAAACTGGCC
ATCAGTTTGAATTAATATTTATAAGCTCTCTTTTAAAAAT
AAGTTATTATTCCTTTAAAAATGCAATAATAATCCACTTT
AAACTGGAGGTGTAAGACTACAATATGGCATATAGAGTAT
TAAGAAAATGTTATACACAGCACATTCAGAAATATGTCTT
TGTCCTCTTAAAAACAATCCCAAGCAGATTTAGCTTCTCC
ACAAAATCGGTTTGCAATCACTTCAAAATGTCCACCTCCT
TCAATTTCTTTACCACTTAAAGATAATTTCATTGAAGGGC
AGCAAAATATCTGACTGACTGACATTCACCACACCTTCAG
TCAAACCTCTGGAGTGAAGTGAAAACCCAATGGCAAATTC
ACTCTTTATAAACATCATGGACTGAACTATTGTGATTTTA
AGGTATAAAAAACCTCTCCTACAGCAGGTGAGTGGGCGTT
AAGTCATTAGTTACAAAATAAACTGCAAAAGAGAAAAAAC
CCTGTCAAGAGGTAAGTTGTTTCATTACGGGTGGGAAGCA
TTAGGATGAGGCAAAGCGGGAATGGTCATTTCCCAAGGCT
CTACTTTAGCGGTCAACTAGGGCGCTGGGGCTAAGACTAA
ACAAACACGTTCGAATTCTTCGGAACCTCTACCTGCTTTG
GGGTAACTGAGCCACCCTACTCAATCTTCTCGACAAGGAA
ACTTGGGTGGTTGGGGTGGGGAACAATACGTTATTCTTGC
AAGACAAACCAAGCCTGGCTGGGATCATCTGCCTACTTCT
GAGTTTTCTCCCCTAACCCAGGCCGGGTGCTGGAAGCGGT
ATACAAAAGGCAGGCGACAAGATCTCTCAGGGTCCACTCT
CAGGCCAGGCGGAAGGTGGAAAGAACAACTCCGCTACCCC
TCCGCAGAGGGCCGGCTTCCTGGCGGGGGCAAGGAGCCCC
CAAGACGAAGTTCCCTCAGGAAGTCACCCCAGCTCCGCAG
CTAAGACGCAATCGGGAACCAGCCCGCTCCTGCTGACGGA
CGCCAAGGGAGAGTTCGGGACGGGAGCGGCGTCCTCCCGG
ATCTGTAGCCGGCAGGGGCTCGCGGGGGGCTCCCTCCCTG
GGGAACGTGCTCCCTTCTCCTCCCCTCCTCAAGACCTCGG
CCCGGGGGAGAGGGAGGCTGGGTTCCGCAGGGGCCTCACC
AGACGGAGCTGGCTAATTTCGTCGTAGGACATAAAGCTGA
GGATGTTCTCGATGGCTACGATGGGCAGCGCCACAAGCGT
GTTGTTTTGAGGCAGCTGATCTGGAGCCAGCACCGGCGCT
GGGAGCGCCTGGGACCCCGGCTGCGGGTGCTGTGGCGGAG
GCGGTGGGGGCTGTCGCTGGGTAGAGCCGGCGGCCAAAGA
GGAGCTGCCGTCGCCGTGGCCACCGCCTCCTTCCTCTGCC
ATCCGCTCCTCCGCCGCCGCCATCTTGGGGGTTTGATTCC
TTCCCCCCCGGCAAGGGGAAAAGGGACACTTCCGGTGCGT
CACTTCCTCCTCCTGCAGCCGTCGGGGAAGGGGTACCTGG
AAGAAAGGGGAGGAGCCTGTGGGATAACAGGCTGGGAGAG
ACTCACACGGTGCCTTTCAAGTGGAAGTGAGGGAAGATCG
TGTAAACCCCAAGAAAGGTGGTCATCCTAGACCCTTTTGT
CTAAGATTAGTAACTACTTGAGAGCAAGGGAACCCTATTT
GTTAAAATGAACTTCACTGGGGCAGTTTTCTTAAAGAGCT
TCCTGACAAAGGGTGATAAAGATGTTGCCTAATAAATGTA
GATGGAAATAATGTAGAGCAGCACCATTTTTCAGGAATCA
TAGAAATGATTGATTTAGGCAAATAAAAAGGGATGAAATA
TCGATAAGAACTACAACATGGATGAACCGTGAGAACATAT
TAAATGAAAGAAGTTAGACACAAAGGACCACATATTGTAT
GATTCCATTTATATGGGATGTCTGAAATAGGCAAATCCAT
AGAGACAAAAGTTGATTAGTGGTTGACTGGGGAAAAGGGG
GGTGACTGCTAAAGGGTGAAGGGTTTCATTTTTGGGTTGA
CAAAAATGCTCTGTGTTATATGTAAATTTTCAGTGCCACA
AAATAAGTAGCACTTGAATATAAATTTCCTCAGCAAGGCA
TTTTACTTCTATAGAAGGGTGCATCTTACAGATGGAGCAA
TGGTGAGCACCCATCTGGACAAAGGAAGGGAAGGGGTTCT
TATTACTGCCTCAGGTAACCCCTACTGCTGCGTCATTCCC
CTATTGGCTAGGGTTAGACTGCAGAGTCTAACCTAATTCC
AACTGGCTATTTTAAAGAGAGCAGGGGTATGAGCCAGAGT
GGCAGAGTGGGTAGTTTGGCAGAAAGGATGTTTACAGGAC
AGGGTAGAGCAGGTGACCAGAGGTGACTCAGGTCAAAGCA
GGTGACCAGGGCAGGTGACCAGAGCAGGTGATCTGGATGA
GTCAGAACGGAGCAGGGAACTGGGGGAAACAGATATGAAC
TACTTATTAGAACTGGTGGAAAAGGTTGTTTACTGAAATT
ACAAGGAAGTTAAACTTTAAAATGGAAAAATTAAAGAATA
AGAGAGCTGAACGTACTGACATACTGATTCTTTGAAGAGA
AACTGGAGTTCACTATATATAACATCTGGAATTAGTGGTG
ATGGTTACACAACAGTATGAATATACAGAAACCACTGAAT
TACTATATACTTTAATGAATTTTATTATATATGAATTATA
TTCTAACAACAACTGATTTAGGCAAGAATCATCAAAAGGT
ACTAAAACTAGGAGGTAAACATGTGATGAGGAACATGCTA
TTTACATAGTCTCAAAATAGCTCCCCATAAATTGTATGTT
ATTTACAAAGATGAAAAGAAATAATTTACAAGGCTGAGTG
GTAACTCACAACTGTATTCCAGCACTTTAGAAGGCTGAAG
AGGGAGAATCACTGGAGTCCAGGAGTTGGACACCAGCCTG
GGAAACATGGAGAAACCCCATCTCCACAAAAAATACAAAA
AATTAGCCAAGTGTGGTGGCGGCACCTGGGGTCCCAGCCC
AGCTACTCAGGAAGCTGAGATGAGAGGATTGCTTGAGCCA
CAGGAATTCAAGCCTGCAGTGGACCGTCAGCACACCACTG
CACTCCAGCCTGGCAACAGGGTGAGACCTGTCTCAAAAAA
AAAAAAAAAAGTTTATGATAGAGAAATGTGGTGGACACCA
TCATAACCAAATGATCAAGACTAACATCACAGTTATAGGA
GGAACCAATTTCATATGCCTATTAACATGATACCCTAAAA
AGGACACAGCATAATATAGTATTCATGCAAAAAAAAGCAC
ATGAGTTGTGTGTGAGGTAGACATTGCTAGATGACTGGCC
AATAAATTATTCAAAAGTATTAACGTTTTGAAATACACAG
CTAAGGGTTTGTGCCAGATTAAAGGAGACTAAAGCGACAT
GGCAACTAAATCTATGGGTGATCCTGGATGGGATCCTGGA
TTAAGGGAGAAATAACTATGAAGAACGTTATTGTGACAAC
TGGCACAATTTAAAAACAGACAGCATATTAGATGATATTG
TAATCATATTAAATTTTTCAATTTGGATATTGTATTATGG
TCATATAAGAGAATGTCTTTGTCCTTAGGAGATACACGTT
GAAGAATAAGTATGCTTTGTATTATTACATTTTGCTTTTT
TTGTGCTTCTCAGATACTGTTTTTTTTTTTTTTTAATGAA
TTGAAGGTTTGTGGCAACCCTTGAGCAAGTCTCTTGTTGC
CATTTTTCCAACAGCATGTGTTCACCTTGTTTATAAAGGT
CACGTTTTGGTAATTCTTGTGATATTTCAAACTTTTTAAA
TTCTTGTTTTATCTGTTATGGTGAGCTGTGATCGGTAATT
ATTATTATTATCATATGTATTTTTATTTTTATATTTTATA
TATTATGTATCTCGCTCTCTTGCCCAGACTGGAGTGCAAT
GACGGGATGATGGCTCACTGCAGCCTCCACCGCCCAGGCT
TGAGAAATCCCCCAACCCTGGCCTCCTGAATATCTGGGAG
GTGTGCACCACCACACCCAACTAATTTTTGTATTTTTTGT
AGAAATGGGCTTTTGCCACATTGCCCAGACTAGTCTTGAA
CTCCTGTGCTCAAGCAGTCTGCCCACTTTGGCCTCCCAAA
GTATTGAGATTACAAAAGTGAGCTCACCACATCTGGCCGA
TCAGTAATCTTTGATGTTACTATTGTAATTGTTTTGGGCT
GCCACCAATCATGCCCATATATGATGGCAAATTTAATCAA
TACATGTGGGTGTTCTGACTGGCTGCTGTTTCCCCATCTC
TCTTCCTCTCCTTGGGCTTCCCTATTTCCTGACACACAAA
ACTACGGAAATTAGTCCAATTAATAATCCTGCAATGGCCT
CTAAGTGTTTAAGTGAAAGGAAAAGTCACAGGTCTCTCAC
TTTAAATCAAAGCTAGAAATGATTAAGCTCAGTGAGGAAG
GCATGTTAAAAGTGGAGATAGCCAGATGCCATTACTCATG
TCTGTAATCCTAGTTGTGTGGGAGAATCACTTGAACCTGG
GAGTCTGAGGCAGAGGTGAGCTATGATGGCGCCACTGCAC
TCCAGCCGATGTGATAGAGTGAGAACCCATCTTTTTTTTT
TTTTTTACAAGATAGGGTTTCACCATATTGGTCAGACTGG
TCTCAAACTCCTAACCTCAGGTGATCCACCCGCCTCAGCC
TCCCAAAGTGCTGGGATTACAGGTGTGAGCCACTGTGCCC
GGCGAGAACCCATCTTTTAAACAACAACAAAAAAGAAGCC
AGGCACGATGGCTCACACCTGTAATCCTAACACTTTGGGA
GGCCAAGGTGGGTGGATCACCTGAGGTTAGGAGTTAGAGA
CCAGCCTGCCCAGTATGGTGAAATCCTGTCTCCACTAAAA
ATAGAAAAATTAGCTAGGTGTGGCATGGTGGCGTGTGTCT
GTAATCTGAGCTACTCAGGAGGCTGAGGCAAGAGAATTGC
TTGGACCTGGGAGGCGGAGGTTGCAGTGAGCCTAGATCGC
ACCATTGCACTCCACCCTAGGTGACAGAGCAAGATTTAGT
CTCAAATAAAAAAAAAGAAAGGAAAAGAAAGCCAAGATGG
GCCAAAAGGTAAGCTTCTAGTACCAGTTACCCAAGTTGTA
AATGCAAAAGAAAGGTTCTTCTTCTTTTTTTGAGACAGAG
TCTCACCCTGTCACCAGGACTGGAGTGCAGTGGTGCAATC
TCGGCTCACTGCTACCTCTCCCTCCTGGGTTTAAGCAGTT
CTCCTGCCTCAGCCTCCCAAGTAGCTGGGATTATAGGTGC
CTGCCACTATGCCCAGCTAATTTTGTACTTTTGGTAGAGA
TGGGGTTTCACCATGTTGGCCAGGCTGCTCTTGAACTCCT
GACCTTGTGATTCGCCCACCTTGGCCTCCCAAAGTGCTGG
GATTACAGGCATGAGCCACCGACCCCAGCCAAGAAGAGTT
CTTAAAGGAAATTAAAAATGCTGCTTCAGCAATCACAGGA
ATGATAAGAACATGAAACAGCATTATTGCTGATATGAAGA
AAGTTTTAGTGATCTGGATAGAAGCCATACCAGCATGAAC
ATTTCCTTAAGCCAAATCCTAATCTAGAGCAAGGCCCTGA
CTCTCTTCAGTTCCGTGAGGGCTGAGAGAGGTGAAGAAGC
TACAGAAGAAACATTGGAAACTAGCAGAGGTTGGTTCATG
GGGTTTGAAGACAGAAGCTGACTTCACAACACAGTGCAAG
GTGAAGCCACAAGTGCTAATGTAGAAGCTGCAGCAAATTA
TCTAGAAAATCTAGCTAAGACAATTGATGAAGGTGGCTAC
ACTAAACGACAGATACTCAACATAGATAAGACAGCCTTCT
GTTAAAAGAAGATGCCATCTAGGACTTATGTAACAAGAGA
GAAGTCAACGCCTGGCTTCAAGGCTTTGAAGGAACAGGCT
GACTCTTGTTAGGTGCTAATGCAGTTGGTGGCTTTAAGTT
GAAGCCAATGCTCACTTACCATACTGAAAATCCTAGGACC
TTTAAGAATCAGGATAAATTTACTCTGCCTGTGCTCTATC
AGTGGAACAATAAAGCCAGGCTGACATTCCACCTGTTTAC
AATATACTTTATGAATATTTTAAGCCCACTGTTGAGACCT
ACTGTTCAGAAAACAGATTTCTTACAAAATATTACTGCTC
ATGGACAATGTACCAAGTTGCCCAGGAGATCTGATAGAGA
TACACAGATAAATTAATGTTTTTAGGCTTGCTAACACAGC
ATTCATTCTGTAGCCCATCAAACAAGGTATGATTCCAAAT
CTTATTATTTAAGAAATACATTTCACTAGGCTAAAACTAC
CATAGATAAATGATTCCTCACATCTATGGCCATACTACAC
TGATTGTGCCCAATTTCAACCAAGCGTGATTCCTAGTTGG
ACCTGGATAAAGTCAACAACAACTTTCTGGAAAGGATTCA
ACATTCTAGATGCAATTAAGAACATTTGTTATTCATGGGA
GGAAATAAAAATATCCTCATTAACAAAGTCAGCCAACTCA
TGGATGACTTTTGGGGGTTCAAGACTACCCTGGAGGAAGT
AACTGCAGCTCTGGTGGAAATAGCAAGAGAACTAGAATTA
GAAGTGGAGCCTGAAGATATGACTGGATTGCTGCTGCAAT
CTCATGATAAAACTTGAATGGAGGCTGGGAATGGTGGCTC
ACGCCTGTAATCCCAGCACTTTGAGAGGCTGAGATGGGTG
GATCACCTGCCGGAAGTTCGAGACCAGCCTGGCCAACATG
GTGATATCCCATCTCTACTAAAAATACAAAAATTAGATGG
GTGTGGTGGCATGTGCCTATAATCCCAGCTACTCGGGAGG
CTGAGGCAGGAGAATTGCTGGAACCAGGAAGGCAGAGGTT
GCAGTGAGCCAAGATGAGCCTGGGTGATAGAGCGAGATTC
TGGCTTAAAAAAAAAAAAAAAAAAAGCCAAACTTGAATGA
ATGAGGAGTTGCTTCTTAGGAATGAGCAAAGAATGTGATT
TCTTGAGATGGAATCTGCTCCTGGTGAAGATGCTGTGAAC
ATTATTAAAAGACAACAAAGGATTCAGAATATTACACAAA
CTCAGTTGATAAAGCAATGGCAGAATTTGAGAAGATTGAC
TCCAATTTTGAAAAAAGTTCTGCTGTGGCAAGATGTTACC
AAACAGCATCATATACTATGGAGAAATCTTTGTGAGAGTC
CATCGGTATGGCAAACTTCATTGCTATCTTATTTGAGAAA
GTTGCCACAGCCACCCTAACCTTCAGTAACTACCATCCTG
ATTGATCAGCACCTGTTAAATTGAGGAAGGCCCTCTACCA
GCAAAAAGATTATGACTCGCCAAAGGCTCAGGTGGTTGTT
AGCATTTTTTTTTTAGCAATAAAGTATTTAAAATTAAGGT
ATGTCCTTTTTTTAGACATAATATCATTGCACACTTAATA
AACTAAAGTTTTATATAAACATAACTTTTAGATGCACTGG
GAACTAAAACTTCTGTGTCACTGTATTGTACTACTTGCTT
TATTGTGGAGGTCTGTGTGGTCTCTCAGTATCTCAGAGGT
ATTTCTGTATTTAGAGGTAGAGGGAAATAATGCCTCAAAT
TACTTTCAAATGGTTCAAGTAAATAGAGAATGAGATCAAT
ATAGCAAATACAATAAATGTTATTAATTGGTGAATTTGGT
TGAAGAGTATACAAGAGTCTTCCTTGTACTATCTTGTAAT
TATTTCAGAATAAAAAAAATTTTAAAGTTTCTTAAATTTT
CCATATCTTTGTATACTTATAATATCCTACGACAAAGATA
TAGGTATACAAATCACTAATATATCTATATTTTGAAACAG
GGTCTCACTCTGTTGCCTAGGCTGTAGTGCACTTGCATCA
TCATGACTTACTACAGCCTTGACCTTTTGGGCTCAAGCAG
TGTTCTTACCTCAACCTACCAAATAGGGACTACAGGAATG
CACCACCATGCCTGGCTAATTTTTTAATTGTTTGTAGAGA
TGGGGTCTTACTATATCATCCAGGCTGTTCTTGAATTCCT
AGCCTTAGGCAATCTTCTCACCTCAGCCTCCCAAAGTGCT
GGGATACAGGCATGAGCCACCATGCCTGGCCAAATCATTA
AATTTTGAAGCTTTCTGCTCCCTAGTGCTTCCAATATGTC
CTTTCTTTTGTAGCTTTCTTTTGGAATCTATTTTTTGCAC
AGTAGATGTGGAAACTGCAGAAAAAACTAAGTATGACTAA
AGGTTAAGGGAAATGGGGGCAACTGAAGCGAAGAAATTAA
TTGGTGGTGTTGAGCTTTTCAGAATTGGCATGCTTTCCCC
ATTCACTTGGCATGTGAACAATGATCATTTTACCTATGAT
TGTTGCAAAAGTTTTAAAGTTCTTGATTCTCCTACTTCAG
AGTTGTTTAGCATTCAACATATGCTTTATGCTTGACTCTT
TCTGACATATTTTCATATTTATGTTAGTTTTATTTCCACT
AATAGATTGTAATTTTACTTTTCTTCGCCATATTGATATC
TCTTCATAGAACCTGTTACAACTTAGTCCTAATTAAATTC
ATTTTCTACCTTTTTAATTAAAATTACATGCTTTTTGATA
GGTTAGATTGAATATAACTTTCATAAATAGAATCATGCTT
TAAATTGATTATGGAAACTCATTTAAAGGAAACTAATAGA
GAATCATTTAAAATGTGAATCATCACTCTCTAACTTTGTT
TTGTAAATCCAATCATTACTTGTTTGCTCGAAGTGGGCAT
GTGAAAAGCCTTCCCACGCCCTTAACTCTTCATTTGTGGT
CAGCTAGTTAATATCCAGATCAGTTGACCTAACAATAGAA
TACAATGTTGATCTAACAATAGAATAAATACAACATAGGG
AACAATTTAAACCAGTTCCTGCCAGTAGCTCATTCAAATG
GTTCTGTTTATGTATTTTGGATTTGTGCCCTTATATCTCC
TACATTTTAAATTTTATTTAAGTTCTTATTTATTTATTTA
TTTATTTGAGACAGGGTCTGACTCTGTCACTCAGGCTAAG
TACAGTGGCATGATCTCAGCTCACTGCAAATTCTGCCCCC
CTGTGCTCAAGCCATCCTTCTACCTCAGCCTCCCAAGTAG
CTGGGACTACAGGTGCATACCACCACACCTGGCTAATTTT
TGCATTTTTGTAGAGACGGGGTTTCACCATGTTGCCCAGA
ATGGTCTTGAACTCTTGAGCTCAAGCAATCTGCCCACCTC
AGCCTCCTGAAGTCCTGGAATTATAGGTGTGAGCCCCTAC
ATTTTTTTTTAAATAAAGAGAATTTCAAAGCAAATGGTTG
CTTTGTTTCAGTTGTTAAAATCAATGTTTGTTTTGGATTT
GTTTCTATTATTAAATCAATGCTTGTTTTGGATATGCTTT
CCAATCAAAACAAATATTTGTAACTCATACAAATATTTGG
ACTCAAGAGTATTTCTGGGTTCTAAATGTAGTTTTATGCC
AACAGACTACAATAGGACCTTTGCAAGATAGTGGTCTCAG
GTATGAGATGGACACATGCTTCTTAAGATCTGTGTGTTTC
TAGTTTCACATTTGTAAAAGGGAAGAATATTACCTGTCAT
CACACAATTGATATAAGGATGAACTGAGACCACAAATGGG
TGGGGTTTTGAATGCCTCTGATTAAAGGTGTTAAAATCAA
TTTACTACAATGAAAACACTGTATATAATCCTGGCCCACG
TTATCCTTCTGCTTCCCTGGTTACGGTGTGTGTTGAGGAG
ATGGGGGGTTGTTGGGTGTGGTGGGGTATGGTGAGAGGTG
ATCTAACCTATTCAATGGTACCTCCACAGGAAGATGGACT
TTATATATTAAAAAATAAGAAGCTAAAACTCAATATTATT
TTTCTATTTGTTAGTAGATTTGTAATATATTCAGAAAGAA
TGAAGGATGAGCTCATATCCTAACTAAAAAGAGATTTGAA
GTTTCTATGGATTGCAATTAACTGTGTTTTTAAAGACCAT
CTTTTAAAATATTTATTTATTTAAGACAATCTTGTTCTGT
CACCCAGGTTGGAGTGCAGTGGGTGATCTTAGCTCACTGA
AATATCCACCTACCAGGTTCAAACGATTCTTGTACCTCAG
CCTCCTGAGTAGCTGGGACTACAGGCACATGCTACCATGC
CTGGCTAGTTTTTATATTTTTAGTAGAGATGGGGTTTCAC
CACGTTGGCCAGGCTGGTCTCGAACTCCTGGCCTTAACTG
ATCTGCCTGCCTCAGCTTCCCACAGTGCTGGGATTACAGA
TGAGAGCCACTGCACCCAGCTTAAAGAAACATCTTTTGAC
TAGATGAGACATTTTCTATCATGACTAATGACTGAAATTT
TATGATTAGATATACATTTTGTAAAATTTAAAGCTTTGAC
TCCAGGAAAAGGTAGTCCACTAGACTTTCAATTCAGCAAG
TGTTTATTGATTGCTACACGGGCAACACTAGGAAGATACT
AAGATATAAACAGTATTTCCCACCCTGGAGAGGATGAGTC
GGGCTACAGTATCAGTTACCTCATTGACTGCCGGAATTGA
TTCCATTGACCTGGCAGACTGAACTGGTGTTTCCTTATTT
TCTCATGTGCAGTTTTCCTAAAGTTGTATATTCAGGAAGA
AAAACTTACTTTACTGGACTGTTCTGGAAATGTGATTCAG
CTGCCTCTGTTCTCCTGCCATTAGAAAGAAGTGAAACAAA
AAATTATGGAAACACATAAATAGGAGTAGTACATTCTGAT
TTGAAAGACCAGGGAAAGCTTCACAGAGAAGGTTCTCTTT
CAGCTTGACTCCGAAAGATGATGATGTTGGGATACTTGCA
GTGGTTTTGTCAATTAAAAGTTGAAGGAGACTATGAGGAC
ATTTCAAACGAAGGTAACAGTAAAAGCAAATGGCATGAAT
TAGGTAAATATCCAAAAGATGAGAGAAGTGCATGTGGGCA
CAGGATTTTGGATTTTAATTATGTAGACCAGTGGTGATTG
TTTTGCTTTTAATTATTTTAAAAATGTTTGTGCCAATTAT
CAATTAGTTGCCTCTGAGCTCTAAATTCACCCTTTTTGCC
TGCTTTGTGAAAATACATATGGGCCCATTGAATGTTTTTT
TCTTTATCAGCTGGCGCAGTATGAAGCTATGTCAGTAGAG
GGCTCTGGGAAGACATCGCAAGAGCGGCGAGTTTTGCTTC
CTGGTTTTGGTGTGCTTGCTTGGCAGCTCCTGCAGCACAC
AGGCGGAGTCTCCGGCACCATGCCCTGCTACTTGTAGGGT
AGTCAGTAGCACCCATTGACCAGCAGCTTGCCTTGGTATC
ACCTTCTCCCTTGAATGGCTTTGTAGTAAAGTGTCTCTGG
TGTCACACCTCTCCATGACCTTTCCCTGGCATCTTAGAGT
GACAGATTTCTGGTAAATTCCAAAGGGTGGATTTCCAGCA
AGTTCTGCCAGCACAGTACCACAGCAATTTCTCTGCTGCC
TACTGAGCCATACCTGTGCCCTCCAAGACCTGGGTCCTGA
GCCTGGGGGAGCCTTTTCCTTGGGTACTCTAACCCAGCTC
AAAGAACATCGTTGCTACTTATGTTTGCTATTCTTTTATT
CCTTAGAGTTTTCTTTACTTCTTACTAGCTAGTCCCTCAT
TTTTCAAATTCCCTGCTATAGTTAATCTTTTTTTTTTTTT
TGAGATGGAGTCTCACTCACTCTGTTACCCAGGCTGGAGT
GTAGTGGTGCAATCTCAGCTCACTGCAACCTTCATCTCCC
GGGTTCAAGTGATTCTCCTGCCTTTGCCTCCCAAGTAGCT
AGGATTACTGGCGTCCATCCCCATGCTTAATTTGTGTATT
TTGGAGAGACAGGGTTTCACCATGTTGAACTCCTGACCTC
AGGTGATTCACTCACCTCAGCCTCCCAAAAGTGCTGGGAA
TACAGGCGTGAGCCAGCTCCTCCGCCAGGTTAAACTATTG
TTAAATCCAACTCTCTGCGTACTTCTTCCTGCATTAGAGA
GCTGAAGGTTGCTACCGAAATATGTGCTACCTTGCTGACT
GTTTTCACTTTAACTTTGTAATCGTGACCCTGCAATCATT
GCATATTTTCCAAGTTCACTTCCTCTACTCTTTTACTAAA
TGACTATTTTACATCTTTTCCTCTCTTCTCAAACCTTCAA
TCCCCGCATCCAAATATTGACCTGAGTTTTTGTTTCAATG
TCAAAATAGGAGGTAAAGAGAGAAATTTTAGTGGGAGAGA
AGGAATTGCTGATTTCTTGATAGAGGAGAGGGGACAGGCT
CTATTATGCAAGTGTAAACTCCTGTGTTAGCTGGGAACTG
AAAAAGTTCATCCAAAGTAACAAGGAGGAGCCCATGGGTA
GGTGTGGACTGATGGGTAAATATAAGAGCCTGTGCACGTT
TCTTCTGATTGCTTCTATTTCTCTTCCACATATACACATG
CCATCTTAGAAAAACATCTCTTCACCTCATATACCCTTCC
AGCTACTACTCCATCTCTCTCCCTCTCTTCACAGTCAAAC
GTCTTGAAAGAATTGGCCACTCCTGCTGCTGCCTTCAATT
TCTCTTCTCGTATTCTCTCTTGATCCCACTTCAGTCAGGC
TTTTACTCTGACCAAATCATCAAAATGGCTCTTACTAAGG
TCTCTGGGGAACTCCACATTGCTAAATCCAATGGTCAATT
CTTAGTACTCACCTGACTTGACTTGTCAGGAGCATTTGGC
ACAGTTGATGATTCTACCCTCTTTAAAACACTTCCTGCAC
TTGGCTTTCAGGTCACTATGCCATCCTGATTTTCCTTCTA
TTCTCCTGGCCTTTCCTTTACCTCTCTTCTTCTTCCTCAT
TCTTTATTTTTCTTTTTAGATCTGATTGCATTTGTTGAGC
TTCCTAGAGAGTCTTCATTCTGTGTACTAGCTCTAGCAGC
TTTACACAAGACTGAAATTATTGTACAAATATAAGTTTTC
AAGACAATCATAGCTTATCAATCAATTGCATCTTTTAAAA
TTATTATTATCTAATTTCAATAGCTTTAGGGGTGCAAGTG
GTTTTTGGTTACATGAATGAATTATATAGTGGTGAAGTCT
GAGCTTTTAGTGTACCCATCACCTAAATAGTGTAAATTGT
ACCCAGTAGGTAATTTTTTTATCTCTTACTCCTGTCCCTG
CTTGTGAATCTCCAATGTCCATTATACCACTGAGTACCCA
TAGCTTAGCTCCCACTTATAAGTGGAACATGCAGTATTTG
GTTTTCCATTCCTTAGTTACTTCACTTAGGATAATGGCCT
TCAATTCCATCTAAGTTGCTATAAATTATTTCATTATTTT
TTAAAGACTGAGTAGTATTCAATGGCATATAAATGTAGTA
TATATCTATGCAATCATTGGTTGACAGATGCTTACATTGA
TTCCGTATCTATGCAGTTGTGAATTGTGCTGCAATAAACG
TGTGGGTTTAGGTGTCTTTTTGATATAATGACTTCTTGTA
CTTTGAGTAGATACCCAGTAGTGGGATTGCTGAGTTGAAT
GGTAGATCTACTTTTAGTTCTTTGAGAAATCTCCACACTG
TTTTTCATAGAGGTTGTATTAATTTACATTCCCACCAATA
AATGCATAAATGTTTTCTTTTCAATGCATCCACACCAACA
TCTATCATTTTTGGACTATTTACTTATTTATTTATTCATT
TTGACAGATCTTGCTCTGTCACTCAGGGTGGAGTGCAGCG
GCACCATCTCAGCTCACCGCAACCTCTGCCTCCTGGGTTC
AAGTGATCCTGCTGCCTCAGCCTTCCAAGTCGCTGGGATG
ACAAGCGTGTACCACTGTGCTGGCTAATTTTTGTATTTTT
GGTAGAGATGGGATTTCACCATGTTAGCTAGGCTGGTCTC
GAACTCCTGACCTCAAGAGATCTGCCTGCCTTGGCCTCCC
AAAGTGCTGGGATTACAGGTATGAGTCATCACACCCGACC
TCTTGGGCATTTGTATATCTTCTTTTGAAAAATATCTGTT
CATGTCGGTTGCCTGCTTTTTAATGGGATTTTTTTCTTGA
TTTTTTTTGTGAATTCTTGATATTAGTCCCTTGTCAGATG
TATAGTTTGTGAATGTTTTCTCCCATTCTGTAGGTTGCCT
ATTTACTTTGTTGATTATTTCTTTTGCTGTACAGATGCTT
TTTTAGTTTAAGTCTCATTTATTTATTTTTTGTTTTCTTG
CTTTTGCTTTTGTTTTCTTAGTCATCAATTCTTTATTTAG
GCCAATGTCCAGAAGACTTTTTCCAATGTTTTCTTCTAGA
ATTTTAATAGTTTCAGGACTTACATTTATGTATTTAATCT
ATTTTGAGTTAATTGTTGTATGTGGGGAGATATACGGATC
CAGTTTCATTCTTTAGCATGTGGCTATCCAATTATCCCAG
GACCATGTATTGAATACAGTGTCCTTTCTCCAGTGTGTGT
TTTTGTCTGCTTTGTTGAAGATTAGTTGGTTGTAGGCATT
TGGCTTTATTTCTGGGTTCTCTGTTTTGTTCCATTGGTCT
GTATTTCTACTTTTATACCAGTACTATGTCATTTTTCACA
GAATTAAAAAATGCAGTCCTAAAATTCATATGGAATCAAA
AAGAGCCTGAAAAGCCAAAGCTATCCTAAGCAAAAAGAGC
AAATCTGGAGGGATCACATTACCTGACTTCAAATCATACT
ACAAGGCTATAGCAACTGAAACATCTCCCTCATTCTTAAC
ATTGCAGTGCCCCAGGCCCAGTCCTCGGGCCTCTTCTCTT
TATTGTCATCATTAACTCTCTAGGTGATCTCATCTAGTCC
TTTTTATTTTTATTTATTATAATTAAAAAATATATTTACT
TATTTATTTTTCAGACAAGCTCTTGCCCTGTCACCCAAGC
TGGAGAGCAGTGGCTTGATCATAGCTCAGTGCAGCCTCTA
TCCCCTAGTTTGAAGTGATCCTCTTGCCTCAGCCTCCCAA
GTAGCTGAGACTACAGGCACGTGCCACCAGGTTTGTTTGT
TTGGTTTTTTTTTTGAAAGATGAGGTCTCGATATGTTGCT
CAGGGTGGTCTCAAACTCCCGAGGTCAAGCAGTCCTCCCG
CCTCAGCCTCCCAAAGTGCTGGGATTACAGTTGGGAGCCA
CCGTGCTTGGCTTTTTAAAACAAACAGCTCCAGCCCAGGC
CATTCTTGTGAACTTGAAATTCAAATATCCAACTGCCTAA
GGAATTTCTCTATTTAAATATTTAATAGACATCTCAAATT
TAGCACCTCCCAAGTTACTGTATCCCCACCTGAGCTCCGT
TAAACTGGATCTTCTCAAAATGTTTCTTATTTCAATGGAG
GGGTGATTTCACTCTTCCTGTTGCTCAGACCAAAACTCTT
AAAATCATTTTTTTAAAAAACTGTTTTATTGAGATATAAT
ATGTATCATACAGTTTACCCACTTAAAGTATACAATTCAG
TGACTTTTAGTATATTCACAGTGATGCAACCATTACCACA
ATCAATTTTAGAACATTTTCATTACCCCACAAAGAAACGC
CATCCTCTTTAGTTGAAGTCATTCTTGACTCCTCTATTTC
ACGTTCCATAGCCAATCCATCAGCTCCACTTTCAGAACAC
ACACTGGGAATATTACCACTTCTTACTGTCTCTGCTGTTT
GACCAAGTTACCATCATCTCTTGCCTGGGTTACTGTAACA
GCCTCTTAGCTGATGTCCCTGCATCCTCCCTGACTCCTTT
TCAGTCTATTCTCAATCCAGCAGCTAGAATGATCCTATTG
TAACGTAAATGTGATCACATCTCTTTGCTCAGTGGTTCCC
ATTCCACTCAATAAAAGCCCAAAATCCTCACAAAGACCCA
TAAGACTTGACAAGGTCTGTCTTCTGGGTTTGCTCTGACC
GCATAATTTACTACTCATCTCTCTTTTGCCTCAATTTCAC
TGTCCTTCTTTCCTTCTTATACCCAGCTTTCTCCCTCCTT
AGCATAATTCATTTGGTCTGGAAAGTCCTTTACCCAGATA
TTTCCATGGCTCGCTTTTTTACAGAATTGGATTTCCCGTA
AAGCAAATGAATCTTTTTTTTTTTTTTGAGACAGGGTCTG
GCTCTGTTGCACAGGCTGGAGAGCAGTGGTGTGATCTTGG
CTTACTGCATTCTCCACCTCCCAGCCTCAAGCCATCCTCC
TCCCACCTCAGCCTCCCAAATAGCTGGGACTTCAGGTGCG
TGCCACATGCTTGACTGATTTTTGTATTTTTTTGTAGATA
CTGGGTTTTGCCATGTTTCCCAGGCTAGGTCTCGAACTCC
TGAGCTCAAGCGATCCACCTGCCTCAGCCTCCCAAAGTGT
TGGGATTACAGGCATGAGCCACCATGCCCAGCTTCATAAA
GCAAATGAATCTTGAGCATCGGCTCTTTCACTTGCTACAG
GACCCTTCTCTCACTTTCAGAGAACATTTTATTTTATTTA
AAAAAGTTTAATTAACTAATTATATTTTTAACTTTTTAAT
TTTTTATAGGTTTAGGGGATACAAGTGCAGATTTCTTACA
TGCTTATATTGTATAGTGGTGAACTCTGGCTTTTAGTGTA
CCCATCACCCAAATAGAGAACGTTGCATCCAAATAGAAAA
AGAACATTGCACGCACTAAGTTATTTTTCAACCCTCATTC
CCCCTCCACCTTGTCACCTTGTGGAGTCTCCAGTGCCATT
ATTCTACTCTGTATGTCCATGTGTGCCCATTATTTAGCTG
CTACTTAGATGTAAGAACAGGTAGTATTTGACTTTCTGTT
TCTGATTTATTTCACTTAGGGTAATGACCTTTAGACAGAG
AACATTTTAATGAAAAATAATGAGGGCAGAGGAGTTGATA
GACAGCAGTATATTTGGATATTTGAATCTTAATATCCCAA
TTTAGTCTTGAGCAAACTAGGCATTATCTGTCCATCTCTT
GTTGCTAAAGGTCAGTATTTCTCAAAATTCTGGCACGAAA
TGGATTGGAAACATCTGGAGCATTTGTTAAAAATTAAGAT
TCTATGCTGGGTTTGGTGGCTCATGTCTGTAATCTCAGCA
CTTTGGGAGGCTGAAGTGGGCAATCACTTGAGGACAGGGA
GGGGTTCAAGACCAGTCTGGCCAACATGGCGAAACCCTGT
CTCTACAGAAAATACAAAAAAAAAAAATAATAATAAATAA
GGTTCTAGCCAGATGCAGTGACACATACCCGTGGTCCCAA
CTACTCAAGAGGTTGAGCCCAGGAGTTTGAGGCAAGCCTG
ACCAACACAGCAAGACCTTTAAAAAAAAAAAATAACTTTT
TTTTTCTTTTTGAGACGGAGTTTTGCTCTTGTTACCCAGG
CTGGAGTGCAATGGCACGATCTCGGCTCACCACAACCTCC
GCCTCCTGGGTTCAGGCAATTCTCCTGCCTCAGCCTCCCG
AGTAGCTGGGACTACAGGCATGCGCCACCATGCCCAGCTA
ATTTTTTGTATTTTTAGTAGAGACGAGGTTTCACCTTGTT
GACCAGGATGGTCTCGATCTCTTGACCTCGTGATCCACCC
GCCTTGGCCTCCCAAAGTGCTGGGATTACAGGCGTGAGCC
ACCATGCCCGGCCCTAAAAAATTAACGTTTTTATACCCTA
CCCAAGATCTACCAAATCAGAAACTCTGAGAATCTCATTG
TAAATAAGCTCCACACCTTTTTCTTAGCCATACTGTAGGC
TCTGTCTGTATTTGTTCCCAAATCTGTAAAAAAGCTGCTG
TAATTGTGTACTAAAATTCACAGTACCATTATAATTCAGA
TTTTCTGAGCAGTAGCTATTTAATAACTCTTTTTATTTTT
ATTTTTTTGCCATTTTCCTCTTACTCTCAAACACTGGCCT
CTACTTAAGTGATTTTCATAAAGTTTTGTGGCGGAGAGCT
CATCATTTGCCTTTTTCTAGTACATAAATATGTTTGATTT
TTAAAACCTAGATTTGAATTTGTAATTCTTCTCGAGACAG
AACTTTCTCTCTCTCTCTCTCTCTCTTTTGAGATGGAGTT
TGCCCAGGCTGTGGTGCAGTGGTGCGATCTCAGTTCACTG
CAACCTCTGCCTCCCAGGTTCAAGTGATTCTCCTGCCTCT
GCCTCCTGAATAGGTGCCCACCACCACACCTGGCTAATTT
CTGTATTTTTAGTAGAGGCTGGATTTCATCATACTATGTT
GGCCAGGCTGGTCTTGAACTCCTGACCTCAAGTTAACCTC
TGGCTCCCAAAGTGTTGAGATTACAGGCGTGAGCCACCGC
ACCCAGCAGATAACTTGTCTCATTTATCTTTGCATGGCTG
AAGTACCTGGCATGGTACATTGGCATCGTAGAGGCTTGCA
AATATCTAATGAATTAGATAAAACTATAATGCTGCGCAAT
GGGTAGTATTCAAAGTTAATTAGCCATTGGTCTGGAATGG
GGGAGAAGTTCAGCTCTTTAACAATGAGGATTCAGAGTCA
CTGCCTACCGTCTTCAGGGGTTGGGCATTTGTGGATAGAG
CAGCTATCAGCTATGTGAGCCACAGGCCACATGCTGAAGG
ATACTCTTCCTCAAGTTGAATTCCAATCTACGCAGCTTCA
GGATCAGGTGTTTCTGATTTAAGACTAACTGGAAACTCCT
GCCTATGGAGTCTTTGACAGAAGTTATGGTCCTGAGATGA
CAACCCTGATTAATAACTGCTTCTTTTTTTTCTAGGGTTT
GTTTAAATGTGACACCATGGTTTGGAGTCCCAAGCCATAA
AAACAAGCCAGATTGATTCTGCAGCTTTCAAAAGAAGAAA
AGTTGGCAAACTTTTGGTGGAAGCACACCACACAGCATTT
CTGATGCCTTTATTGTCCCCTAGTCATTGTCTTGTGCCCA
ATGGAGGGGGCATGTTTTAGGGTATCAGTAGTGGAAGCAG
GTGCAGCAGAAGTTCATCAGAGTCAGCTTAGGAAGTGAGG
ACAGCATCAAGGGGTACAGCCAACTTGTTGCATGTCAGAA
CAGAAGATGCCAAGAACTGAGAAGGCTAGATTACAGATTT
GGAGGCATGGAATACGAGAACTAATACAGGAGAAAACTGG
ATGGCAAGGGCTGAAGACTTAGGAGTGTCATGAATATTTC
TGCATGTAAGTGATGGGTTCTGAACTAATCATTGTGGTTC
ATACCCCATTTGCCAGATTTGAATGTATCTCGGAAAGTAG
GTGAACAGGAAAGAAGACTTTGAAAGAGCTACATTCCTGC
CTTTCTGCTCAGGTTCTGAGCTTCTTGAGGCATTGTTGTC
TCTGAAGAAAATAAACAGTTGTTACCTTGTAAAAGTGTCT
TTACCCTCAGCACTATTACAAAATTTCAGATGTAGCTATT
GTCATTAAGCATCATTCTGACGTCCTTTGTATATTAGTCA
TCTCTTATGATGACTTGAGTATAGTGTCAAGGGCTGGGGT
TAAGGCACTAGGTGGAACCATAATGGGAGAAACTGCTCCT
TAGGATGGAGGAGTCAGCAGTCCATTAACCCAAGGGGTTT
CACGAACTGGACCATGATTTTTTTTTTTTTTTTTTAGACA
GTGTCTTACTCTGTTGCCCAGGCTGGAGTGCAGCGGCAAT
GGACCATGATATTCTTATCAAAGGACATTTTGTCTGGTGG
ATTGAAGCACTATTTGGCAGAAATATGGTTTAAGAAATCA
TCTCAGAGAGTAGGAGGTGAATGGGGAGGGGCTGATGAGA
AAAAGGCATGTATGAGAATTCCTAGGTGAGCTAGTAATGT
TCTGGGTTGGACTAAGTGTGAACTTGCAGAGTTAAGTGGA
AAACCAGGGCAGGCAGATTCCTAATCTATGGACTGGACCA
GCAAGACGCATATTAGGGGGAGGCTCTTGTGCAGTACAGT
GGAGGGCTGATATGATTTGGCTGTGATCCTACCCAAATCT
CATCTTGAGTGGTTGTTCCCATAATCCCCATGTGTGGTAG
GAGGGACCCCGGGGGAGGTAATTGAATCATGGGGGTGGTT
TCCCCCAAGCTATTCTTGTGATAGTAAGCTCTCACAAGAT
CTGATGGTTTCATAAGGGGCTTCCCCCTTTATTTGGTTCT
CATTCTCTCTCCTGCTTCTGTGTGAAGAAGAACGTATTTG
CTTCTCCTTCTGCCATGATTTAAGTTTCCTGAGGCCTCCC
AGCCATGTGGAACTGTGAGTCAATTAAAGCTCTTTCTTTT
ATAAATTACCCAGTCTCTTTTACAATTACCCCGTTCTTTC
TTTTTTTTAGGGTAGAGATGGGGTTTCTCCAGGCTGGTCT
CAAACTCCTAACCTCAGGTGATCTGCCTGCTTCAGCCTCC
CAAAGTGCTGAGATTACAGGCGTGAGCCACTGTGCCTGAC
TCAGGCAGTTCTTTACAGCAGTGTGAGAACAGACTAATAT
AAGGGCACTAAGTAACTTGCTGCCCTCCCCATCAGTTTGG
CTGTTGCCTATAAAAGGGGGCATGCAGTCAAGAACCAAAC
CACTGAGTCACTTGACCTGTTTTGTGCTTTGTTCTTTCTC
TTGACTCTCCCAGTACATATCTTCACAGTACATTTGACAG
GTTCTGGAAACACCCTTCCACCTTGTCATGCATTGGGAAT
GAATATGTGGCCACCATTTCCTCCTGGGAACTTCTTCACA
GCATTTAGCTTGACAAAACTTGAGCTGGGTTCCTGGACAG
ACTCTGACTATGTAGCCACTTATCCTTAACTTGGGCTGAG
GGTGGGAAGGAAAATGATGGAACAGGGGCATCTTTCCCTC
TGACTATAGGAAGCTTGATTTTGTGTTCCTATCTACTTCC
TTCTGTTATTACCCTCTTCCCAATCTATCATTACAGTTGT
TTTAATGCCACCAAAAAAATAGCTTCCTTCTTTCTGCCTG
CAGATTGCGTAGACAGTATCTTGGTCTGCTCTCTACCTGT
AATTCACTGAGTAACCCAAGGCAGGCTCTAATTTTTTTTT
TTCTGTTAGTATGTATTACTTGAGAACATTGCTATCCTTT
GAGCTCATAGAAGAAAAAGGTTGAGGTTCTTTAATAAGAG
GGAATAAGGAGGCATGAGAAACATATACTTATGGGTGCAA
GTCAATTGGTGGACACCAGCTCTTTCAAGTCACAATGATG
CCATTTGCTGTCCTAAATTAGTGGTTGCCAAATCATCAGT
GCTTATTAAAAACAAAGATTCTTGGGTGCCTTCTCTGGAG
ATGTGGATTCGATGCATCTAGGGTGGATCCAGGGAACCTA
TATTAATAAGAACTTCAAGAAGTTCTTAGGTCCAGCAGGT
CTGGAAAACCCAGTCTTCAGGCCATACCTTGCTGAATAGT
ACCCACAATATCTGAGAGTAAACATCATTTTGTTTTGTAT
AAAATTTTTCTTCTAAAAATTTATTGAACCAGCGTTAAAG
AAAACTTTAAACAACATAAAACTCTATTTTTGCTATTCTA
ATACAAGAGTTTCACTTCTCTGCAATTCCTTCTTTACTAT
ACTTTCATTTAACATATTTTTAACATAAACATTTACAAAT
TTATTTATTTATTTATTTTTGAGACAAGGTCTCACTCTGT
CACCCAGGCTGGAGTGCAGTGGCACAATCTTGGCTCACTG
CAACCTCTGCTTCCCGAGTTCCAGCAATTCTCTGCCTCAG
CCTCTTGAGTAGCTGGGGCTACAGGTGCATGCCATCATTT
TTGTATTTTTTGTAGAGACAGGGTTTCACCATGTTGACCA
CGCTAGTCTTGAACTCCTGAGCTCAAGCGATCTACCTGCC
TTGGCCTCCCAAAGTGCTGGGAATACAGATATAAGTCAGT
GTGCCCGGCCAAAAATTTACAAATTTAAACTTTGTATTTT
GGGAGATGAGGTGGGAGAATTTCTTGGGCCCAGGAGTTCC
AGATCAGCCTGAGAAACATAGCAAGACCTTGTCTCTTCTA
AAAAATAAAAATAAAAAATTAACTAGGCATGGTGGCGAGC
ACCTGTGGTCCAAGTTATTTGGGAGGCTGAGGCAGGAGGA
TTGATGAAGTCCAGGAGGTTGAAGCGGCAGTGAGCAATGA
TTGTACCAGTGCACTTCAGCCTGGGTGACAGACAGAGCAA
GACCCTGTCTAAAAGAAAATAAATAAGTAAATAAATACAT
TTTGTTGGTTTCTCTTTACATAACCTATTAGAAATATTTT
TTCCTTGACATTGTATAAGATTGGTGACTTAGTTCATTCA
AACTGCTGTAACAAAAATAGCATAAACTAGGCGGCTTATA
AACAACAGAAATTTATTTCTCACAGTTCTAGAAGCTGCAA
AGTCCAAGATCAAAATGCCACCAGACTTCATGTCTAATGA
GGGCTCATTCTGTTTTATAGAGGATGCCTTCTTGCTGTGT
TCTCACCTCGTGGAAGGGATGAATAAGTTTCCTTGGACCT
CTTTTATAGGGCACTAATCTCATTCATAAGGGCTCCATCC
TCATAACCTAATCACCTGCCCAAACCCCCACCTCTTAATA
CTATCACTTTAGGAAATAGGTTTCAACGTAAGAATTCAGA
CCATAGCGGTTGGTAATTACTATGTTAAATGTTTAGGCTG
TGCGGGGTGGCTCACATCTGTAACCCCAGCACTTTGAGAG
GCTCAAGGAAGCTAAACATTCAGACCAGGACAGTTGGTCT
GTTGTGTAATACAGAATTTGTCCGGTCTTTGGTCCTGACA
AATTCCTGAGAGATAATCTCTAAATCCTTGGAATTTCCTG
AGTTATATCAGTGTCTTTGTTACTCACGGTGGGCCCCTCA
ACCACATCTAAGTCTATGCTAATGACATGACTCATGATGG
ACCCTGTATAGTTTTAGTATAGGGGCTGGCCATGCTGGAA
CGACCGACTGTGATTGGAGGGTTGGAACTTCCAGCTCAAC
TTCCAGGGAGCAGAGGAGTTTGGAGATTGAGTTTAATCAC
AGCACATGACCCATGATTCAGTCAGTCATGCCTACATAAT
GAAATGCCAGTAAAAACTCTGGACACTGAAGTTTGTGGTC
TTTTCATCAGGAAATAACATATTCTGGTTTGAAATTGTCA
CCAGCAACTGGGCACAGTGGCTCACACCTGTAATCCCAGC
ACTTTAGGAGGCTGAGATGGGCAGATCACCTGAGGTCAGG
AGTTTGAGACCAGCCTGGCCAAGACGGTGAAACCCTGTCT
CTACTAAAAATACAGAAAAGCTGGGTGTGGTGGCACACAT
CTGTAATCCCAGCTACTGAAGAGGCTGAGGCAGGAGAATC
GCTTGAACCTGGGAGGCAGGAGTTGCAGTGAGCTGAGATT
ATGCCATTTCACTCCAGCCTGGGTGACAGAGCAACACTCT
GTCTCAAAAAAGAAAACCAAAACAATAACAACAAAAAGAA
AATGTCACCAGCTTCTGTGTGGATACTGAATTAGAAGAGG
ATATCGGTAGAATAGTCAGGAATCCATTTTAACAATCCAG
GGTGGAGATAATGTTGGCTTGCACTAGGATATATTTTGGA
TATGGATTTATTATAAAAGGATCTTTGAATATGGTAGATA
AGGTAAGGAGAGGAATCAAGGTGATTTCTAGGTTTTTGAG
CAGCAAGGTGGAGGATGAGACCATTATTAAATGGGAAGAA
GAGACTAATGGAGGCACAGGTTTCAGCACAGTGAGAGAAA
TCAAGAGTTACATTTTATTTTTATTTTTTATTTTATGTTT
GTTTTTTTGAGAGCATGTCACTCTGTCACCCAGGCTGAAG
TGCAGTGGCGCAATCTTGGCTCACTGCAATCTCCACCTCC
TGGGTTCAAGCGATTTTCCTGCCTCAGCCTCCGGAGTAGC
TGGGACTACAGACGCCCGCCACCATGCCTGGCTAATTTTT
GTAGTTTTAGTAGAGACGGGGTTTCACCATATTGGTCAGA
CTGGTCTCGAACTCCTGACCTCAGGTGATCCACTGGCATT
GGCCTCCCACAGTGCTGGGATTACAGGCGTGAGCCACAGT
GCCCAGCCAAGAGGCCAGTTTTAAGATATTCAGGGTCAGG
ACTTGAAAGGAAAGAAAAAGGGACTCATGTAAAAATGTAT
CGATCATCTTTAATGTACCAGGGATTGCTCCAGGTTCTTG
GGATACAGCAGCAAACAAAACATACAAAATACATTCTAGT
TAGGGGAGAGAAAAAACACATACTATATGTAAGATAAGTG
CAATGAAGAAAAATAAAGCAGGATTGAGGGATAGAGAAAG
ACAGGGAATGCTATTATATGGGACAGTCAGTGATGGCTTC
TCTGATGAGGCCTTGGGCTATCTGGAAGGATGTGAATGTT
ATTGAAGGCAGAGGCACAAGTCAAAGGTCCTGAGGTGGAA
GTGTGCTTGGTGTGTTTGAAAAACAGCAGGGAGTACAGTG
GCTGGAGCCTAGTGAGTGAAGAGAAGTGTAATGAGAAATG
TAGAGGTGTGGGTGTTGAGGGTGGGAGAGAATACGTGAAT
GTGAGGGAGAGGGTTGGGGACAGATCATGTAGGGTCTTCT
GCAGGCCGTGTAAGCACTCTGGAATTTATACTGAATTAGA
AAGGAAACTGTGAGGGGTGTTGAGCAGAGGAGTCACGTGA
GAGAAAATATTGCAAATGGATCACTCTGGCCATGGCAGGG
AGACCAATGGAGAAGCCAGGCTGGCATGAAAGCAGGGGAC
CAGTTCAGAGCTGCTTCCCTCAGTGAAATGATAGTGCCTT
GAACCAGGATGGAAGAGGGAACATTTCTAAGAAGAGATCA
GATTCTGGATATCCTTAAAATGCAGACAAGAAAATAAACA
GAGCAGTCAAAGATGACTCCAAGATCTAAACAAATGAAAG
AATGGAGTTAGCATTTCCTGAGATGGGGGAGACTTGAGGA
GCAGGTTTGGGGTGAGGGTTCTTTTTGAACATGTTGTGCT
TCCTTTTCAAATCGACTTAATAGCTGGGTGTGTGGCATGT
GCCTGTAGTCCCAGCTCCTCTGGAGGGTGAGGCTGGAGGA
TTGTTTGAGCTCAGGAGTTCAAGTTCAACTTGGGCAACAG
TGTCTTAAAAAAAAAAAACCTTAATAATGGTGTAATTTGC
ATGTAATAAAGTGTACACACTTAATGGTACAGTTTGATGA
ATAATTAATAAATATATAGACTCATACAACAGCCACCACG
ATCAAAATATAGAACATTTTCATCACCCCAAAACGTTTTC
TTGTGCCCCTTTCCAGCTGGTTTCCATTTCCCACATCCCC
TGCCCCAAGCAACCACTGATATTCACTTCATCACCATAGA
TTAGTTTGTCCTAGAGTTTTGTGTAATGGAATTATAGGCA
TGAGGGAAAGGAAGATCAGTTAGACATGGCCTGCTGTCTG
GTACAATGTTTCTCATCTTTTAAGTCCATGTCTTCTTTTA
TATCTTCTTCATTATCTTTTTTTTTTTTTTTTTGAGATAG
GGTTGCACTCTGTCATCCACAGCGTCCGAGGCTGGAGTGC
AGTGTTGTGATCATAGCTCACTGCACCCCAAACTCCTGGT
CTCAAGCAATTCTCCCGCCTCAGCCTCTGTAGTAGTTGGG
ACTACAGGTGCACACAACCAAGCCCAGTTAACTTAATCTT
TTTTAAATAGAAATGAAGTCTTTCGATGTTGCTCAAACTG
GTCTTGAACTCCTGGGCTCAAGTGATCCTCCTGCCTTGGC
CTCTCAAATTGTTGGAATTACAGGCATGAGCCACTGTGCA
CGGCCCCCATTTTTATAATCGTCGATATCTCAAGTCCCGT
TCAGAGTTGCTGAGTGTATCCACAGGGAGGCACACCCTCG
TTTCCCCTGCTTTCTTATGACTCTGAGAACCGCTGTTTCT
CTGTGTTCTCTGCAGCCGAGATTATTTTTTTGCAAAGTTA
CTTTGGGAAGTTTTTTACAAGGTCAGGCACCGTGGCTCAT
GGCTGTAATCCCAGTGCTTTGGGAAGCCAAAGCAGGCAGA
TTACTTGAGCTCAGGAATTTGAGACTAGCCTGATCAATAT
GGTGAAACCCTGTTTCTACTGAAAATACAAAAATTAGCCG
GGCGTGGTGCTGCACACCTGTAATCCCAGCTATTCAGGAG
ACTGAGGCAGGAGAATGGCTTGAACCTGGGAGGCGGAGGT
TGCAGTGAGCCAAGATTGCACCACTTCCCTCCAGCCTGGG
CCACAGAGGGAGACTCCCTCCATCCTTAAAAAAAAAATGT
TTTTACAATGAAAATATGTATTTTTCCTTTTACCAATATA
AATAATAGTATAACATTATAATGTGATTTCAATTTATATA
GTTCACTTCTCCAGGTTCTGAGAAGCCCCCTTCATGGTAG
GGGTTAGTCCTTGCCTTTGAGACTCATTTGTCTTTTTTTT
TTTTTTTTGAAACAGGGTCTCACTCCAGTTGCCCAGGCAG
GAATGCAGTGGTATAATCTCAGCTCACTTTAGGTTTGACC
TCCTGGGCTCAGGTGATTCTCCCACCTCAGCCTCCTGAGT
AGCTGGGACTACAGGTGCATGCCATCATACCTGGCTAACT
TTTTGTGTTTTTAGTAGAGATGAGGTTTCACCATGTTGCC
AGGCTGGTCTACTGAGCTGAAGGAATCTGCCTGCCTTGGC
CTCCTTAAAGTGCTGGGATTACAGGCATGAGCCACAGCGC
CTGGCCTTTACTTGTCTATTGTAATAATCACATGAAATTA
GATGGCTAGCCATAAGCATCGATCTGCTAAAGGACATCCT
GGGAAGAAGTGGTGCTGTGTTTTGCCTTATGCTGCCCCAC
TTTAAGTGCTTGGCCTTTTGTGGATGCCCTTTAACAATCA
CAGACCAAAACAATTACTCACGTCTTTGTTTTATAAGCTT
TGGCTTCCTGAATTATTATTATTATTATTATTTATTATTA
ATTTTTTTGAGACGAAGTTTCGCTCTTGTTACCCAGGCTG
GAGTGCAATGGCGCGATCTCGGCTCACCGCAACCTCCACC
TCCTGGGTTCAGGCAATTCTCCTGCCTCAGCCTCCTGAGT
AGCTGGGATTACAGGCACGCCACCATGCCCAGCTAATTTT
TGTATTTTTAGTAGAGACGGGGTTTCACCATGTTGACCAG
GATGGTCTCGATCTCTTGACCTCGTGATTCACCCGCCTCG
GCCTCCCAAAGTGCTGGGATTACAGGTGTGAGCCACTATG
CCCGGCCTAACTGAATTATTTTTAATAGTTCTTCCATAAT
CACACAATGGCTTCATTTATAAGGCCCTTTGAATCTAGGA
GATAATGAGCATTCAATTAGTCGAGCCAGAGACTTCAAAT
ACCTACGTGGGGCAGGACATTCTCCTGACGGGCTGTTGAG
GGTGGTGTCGGACGACTTCTATTTCACAGCGAAGAATAAG
TGTCATATTGCAACTTCAAACAAAGAAGCTGTAAGTGTTT
GAATCTGGTGTGTCCGAATAACATACTGAAAATTTGACTA
TGGCCAGGTGCAATTGTGCCTGTAATCCAGCCCTTTGGGA
GGTCAGGGAGGGAGGATCACTTGAAGCCAAGGAGTTTGAG
GCAGACTGGGCAACATGGTAAGAACCCTACCTCTACAAAA
AAATACAAAAATTAGCCAGGTGCACCAGCACACATCTGTA
GCCTCAACTACTTGAGAGGATAAGGCGGGAGGATCACTTG
AGGCCAGGAGTTCAAGGCTGTAGTGAGCTGTGATGACAAC
ACCACACTCCAGTCTGCACAGTTAAGTGAGACTCTGTCTC
TCGCTCTCTCTCCTTTTATTTTTTTTATTTTTTCTTTTTT
TGAGAAGGAGTCTCCCTCTGTCACCCAGGCTGGAGTGCAA
TGGTGTGGTCTCTGCTCATTGCAACCTCTGTCTCCCGGGT
TCAAGCAATTCTCCTGTCTCAGCCTCCAGAGTAGCTGGGA
CTACAGTCACACGCCACCATGCCAGCTAATTTTTGTATTT
TTTTTTTAGTAGAGACGGGGTTTTACCATGTTGTCAGGCT
GGTCTCAAACTCCTGATCACAGGTGATCCACTTGCCTCGG
CCTCCCAAAGTGCTGGGATTACAGGCGTGAGCCACTGTGC
CCTGCCGTCCCTGTCTCTAAATAATGATAATAATAATAAT
GATAACAATTATAAATTTGACTGGTGCGATAAAAGGATGC
AAAACATACTTATATAGTGGAGGGTTAGTTTGTCAGCATG
AAGGAAGCAGTTTCTTTATTGAGGGAACCACATCCTCTTT
TTATTCCCCCTCCGTTTCTGCTTTGTTATATATAGCCTTT
TTAGTGGCTATAGTGATTTTACACCTGGTCTTCATTTTCA
GCCCCTAATTTTACAGTTTTTCCATTAATGTTCAAACCAC
TAAAGAGCAGGTATCAGAGAGTAGGAGGAATAAAAAATTG
TTGAGAAATAAAATGTAAAAAGAATACAAAAGAGACGTTA
GGCATTTCATCAATTTTTCTAATGATTCTACAATCTGTGT
GTGTTGGGCCATTAACAGGAAGCTGGATAGCATTGTTTCA
GCATCCTACAGACATTTTCGAGGTGGCTGATGACTGTATT
ACACAGTGTTTCCTTTGTGGGAGCCCACGGAAAAAATTTT
TCTTCTGGTTTCAACTAGGAATAATAATTTTTTTTTCCTG
TGCAACTACTTGCTTTAATCTTCTGAGAGGACTGCGGATC
ATGTAATTGATCATATATATATATATTTGCCTGGAATCTT
GAACATTCTGAGTGAAATTTGTGGCTTCTATCTCTGGTCA
ATAAGCCCTCATGGCTTTTGTTTTGCTCTGAGCTTCATCT
ATTTTTTTGATTTTTATATTCTCCTTGTTCCAATTTACTC
ACTTTTTAAAAAAATTATGAAATGCTGAACAGTTATTAAG
AAACTTTATGTCCTCTTTTGTAACAATGACATAAATAGTA
GTTAAACCTTGGGGGAAGCAACTCTTTGATTAGTGAAACT
TTGGGAAGTTAACGTGAGGCTTTGGAGTGTGACTTTTTTT
CTTTTTTTAAGAGATGGGGTCCCACTCTGAGGCTGGAGTG
CAGTGCTGTGATCTCAGGTCACTGCAGCCTTGACTTTCCA
GGCTCAAGCCACCCTCCCGATCAGCATCCTGAGTAGCTGA
GACTACAAGTACGCATCACCACACCTGACTAATTTTTGTA
TATTTTTGTAGATCTGGGGTTTCACCATGTTGCCCTGGCT
GATCTTGAACTCCTGAGCTCACGCAATCCACCTACCTTGG
CCTCCCAAAGTACTGGGATTACAAGTGTGAGCCACGGTGC
CCAGCCTGCCGTTTGAGTTTCTATTGGAGGCAGTGTAATG
TAGTGCTTTAGTGCAATTGTTTCTAATTCTGGCCACTAGA
GGTTCAAATCTTCACTCTACAGCTTATTTCCTGTTTGATC
TAAGGTAAGTCATTCAGTCTCTCTGTGCCTCAATTTTCCA
GTCTGCAATAGGAATAATAAATATAACTCCCTCATAGAAT
TATTGTGAGAATTAAGTGAGATAATTAATATAAAGTACTT
AGAACCATGCCTGGCATACAGTTTATACAGTTTAAGCTGA
ACATTGTTAACATTAGGATTTATTGCCAAGATTTTCCCCT
TTGTTTCTAAGATAAGAAGTTCAGAATCCTTGTAGTTTTC
TGCTTAAACAAATCCATTTCATCTTATTGTTTGCTTAACA
TTACCAGGGAAGATCAGTTTCTTTAATTTAATCTTCCTGC
TCTCTGTGTTCAGGTCATCACTAGCTTTTAGTCACTATAG
CCACTGTAGTAGTTATGTGTATTGTTGTATAACAAATTAT
TTCAAAAATTGGCAGACTAAAACAACACGTATTTATTATT
TCTTTTTTTCTTTGAGACCGAGTCTCACTCTGTCACCCAG
TCTGGAGTGTAGTGGCATGATCTTGGCTCACTGCAACCTC
CGCCTCCCAGGTTTAAGCAATTATTCTGCCTCAGCCTCCG
ATTAGCTGGGACTACAGGCACCTGCCACCATGCCTGGCTA
ATTTTTGTATTTTTAGTAGAGACGGGGGTTTCACCATATT
GGCCAGGCTGGTCTCGAACTCCTGACCTTGTGATCTGCCC
ACCTCGGCCTCCCATAGTGCTGGGATTACAGGCATAAGCT
ACTGCGCCTGGCCACATATTTATTATTTCACAGTTACCAT
GAATCAGGAAACTGGGAAAGGCTTATCTGGGTCCTCTGTT
TCAGGAGTTCTCACAAGACTGTAATCAAGCGTGTTGAAAA
AGCCAAACTCTGGCCGGGCGCGTGGCTCAAGCCTGTAATC
CCAGCACTTTGGGAGGCCGAGGCCGGTGGATCACGAGGTC
AACAGATCGAGACCATCCTGGTCAACATGGTGAAACCCCG
TCTCTACTAAAGATACAAAAATTAGCTGGGCATGGTGGCA
CGCCTGTAATCCCAGCTACTCGGGAGGCTGAGGCAGGAGA
ATTGCCTGAACCCAGGAGGCGGAGGTTGCGGTGAGCCGAG
ATCGCGCCATTGCACTCCAGCCTGGGTAACAAGGGCGAAA
CTCCGTCTCAAAAAAAAAAAGCCAAACTCTGTAAAATATT
GGAAGAGATTTATTCTGAGCCAAATGTGAGGACCATGACC
CCCTGACACAGCTCCAGGAGGTCCAGAGAACATGTGCCCA
CAGTGGTTAGGTTACAGCTTGGTTTTACATATGTTAGGGA
GACATATATCAATACATGTAAGGTACATATTGATTAATCT
GGAAAGGTGGGACAACTCAAAGTGGGAGTTTACCAATCAT
ATGAGGATTCAAAGATTTTCTCATTGGCAATTAGTTGAAA
GAGTTAAATTAATATCTGAAGACTAGAACTTAATAGAAAG
GAGCATCTGGGTTAAGATAAGGGGCTGTGGAGACCAAGAT
TCTTATTACGTAGAAGTCTCATAGGTGGCCACCCTTAGAA
GAAATAGATGGCAAATATTTTTTCTTTCTTTCTTTCTTTT
ATTTTTTTGAGACAGAGTCTTGCTCTGTTACCCAGGCTGG
AGTGCAGTAGTGTGATCTTGGCTCATTGCAACCTCTGCCT
CAGCCTCCCAAATAGCTGGGATTAGAGGCACCTGCCACCA
TGCCTGGCTAATTTTTGTATTTTAGTAGAGACGGGGTTTC
ACCATATTGGCCAGGCTGGTCTCGAACTCCTGACCTTGTG
ATCTGCCCACCTCGGCCTCCCATAGTGCTGGGATTACAGG
CATAAGCTACTGCGCCTGGCCACATATTTATTATTTCACA
GTTACCATGAATCAGGAAACTGGGAAAGGCTTATCTGGGT
CCTCTGTTTCAGGAGTTCTCACAAGACTGTAATCAAGCGT
GTTGAAAAAGCCAAACTCTGGCCGGGCGCGTGGCTCAAGC
CTGTAATCCCAGCACTTTGGGAGGCCGAGGCCGGTGGATC
ACGAGGTCAACAGATCGAGACCATCCTGGTCAACATGGTG
AAACCCCGTCTCTACTAAAGATACAAAAATTAGCTGGGCA
TGGTGGCACGCCTGTAATCCCAGCTACTCGGGAGGCTGAG
GCAGGAGAATTGCCTGAACCCAGGAGGCGGAGGTTGCGGT
GAGCCGAGATCGCGCCATTGCACTCCAGCCTGGGTAACAA
GGGCGAAACTCCGTCTCAAAAAAAAAAAGCCAAACTCTGT
AAAATATTGGAAGAGATTTATTCTGAGCCAAATGTGAGGA
CCATGACCCCCTGACACAGCTCCAGGAGGTCCAGAGAACA
TGTGCCCACAGTGGTTAGGTTACAGCTTGGTTTTACATAT
GTTAGGGAGACATATATCAATACATGTAAGGTACATATTG
ATTAATCTGGAAAGGTGGGACAACTCAAAGTGGGAGTTTA
CCAATCATATGAGGATTCAAAGATTTTCTCATTGGCAATT
AGTTGAAAGAGTTAAATTAATATCTGAAGACTAGAACTTA
ATAGAAAGGAGCATCTGGGTTAAGATAAGGGGCTGTGGAG
ACCAAGATTCTTATTACGTAGAAGTCTCATAGGTGGCCAC
CCTTAGAAGAAATAGATGGCAAATATTTTTTCTTTCTTTC
TTTCTTTTATTTTTTTGAGACAGAGTCTTGCTCTGTTACC
CAGGCTGGAGTGCAGTAGTGTGATCTTGGCTCATTGCAAC
CTCTGCCTCAGCCTCCCAAATAGCTGGGATTAGAGGCACC
TGCCACCACGCCCAGCTAATTTTTGTATTTTTAGTAGAGA
CAGGGTTTCACCATGTTGGTCAGGTTGGTCTCGAATTCCT
GACCTCATGTGATCTGCCCGCCTTAGCCTTCCAAAGTGCT
GGGATTATAGGTGTGAGCCACTGCACCTGGCCAAATATTT
TCTATTCAGACCTTTAAAGGATGCTACATGCTCGGCTAAT
CTCTTCAGGATCAGACACAGACCTGGAAAGAGAAGAGGAT
TCTCTACAGAATGTAGATTTTCCCTATAGGAGATAGCTTT
AGCCAGGTGTAGTGGCTTACGCCTATAATCCCAGAACTTT
GGGAGGCCAAGGTGGGTGGATCACGAGGTCAGGAGTGAGA
CTAGCCTGGCCAACATGGTGAAACCGTCTCTACTAAAAAA
ATTTAAAAATTAGTTTGGCATGGTGGTGTGCACCTGTAAT
CCTAGCTGCTCAGAAGGCTGAGGCAGGAAAAATGCTTGAA
TCCAGAAAGTGTAGGTTGGAGTGAGCTGAGATCACACCAT
TGCACTCCAGCTTGGGCCATAGAATGAGACTCCATCTCCA
AAACAAACAAACAAACAAAAATTCTGGAAATATATTTTGG
GGTAAAACACTTTGGTTTCTATCAGGGCCTCATCTGAAGG
CTCAGCTGGGGAAGGATACACTCCCGACCTCACCCACACA
GTTGATGAGATTCAGTCTCACCAGCATCACTGACTGAGGT
TTCCCTCAATACCTTGCTATTTGCCTCATCAAAGCCAGTT
AAAGAGTTGTTCTACTAGCAAGACAAAAGTCACAATATTT
TGTAACCTGTTGTTATATAATAAAAAATTAGTCTAGTCTT
TGCTCCTGGTTTCTGGGAGATAGACTCTAAATCCTTGGAA
TTTCCTGAGTTATAGGAATGTGTTTGTTACTCATCATGGG
CCCTTCAATCACACCTGAATTTATGCTAATGAGATAACTC
ATGATGGGTCCCCATATAGTTTCAGCGTAGGGACTGGCCA
TTCCAGCGTGACCAACTATGTCATCAGATAGTTAGAAATT
TCAGTGTAAACCCCAGGGAGCAGAGAAGTTTGGAGATTGA
GTTTAATCCCATCACATGACCAGAGATTCAGTTAATCATG
CCTACATAATATGCCAACAAGAACTCTGCACACAGAAGAT
CTGGTATGCTTCCTGGCTGGTGAACACACTGATGTACCAG
AAAGGTGATGTGTCCTGATCCCACAGAGAGCAGACACAGG
AACTCTGTGTGGATCCCTTCCTGACCTTGCTCTGTGTGTC
TCCTCATTTGGCTGGTTTTGATTTGTATCCTTTATAACAA
AATTGTAATTTTAAGTGTAGCGCTTTCCTGAGTTCTGTGA
GTTGCTCTAGTAAATTATTGTACCTGAGGAGAGTGAAAAC
TCTCCAAACTTGTAACATGTTGTTCAAAAGTGATAGTGGC
CTGGAGACCCCTAAACTTGCAGCTGGTGTCTGACATGCAG
GTAGTCTTGTGGAGGACTGTGCCCTTACATCTGTGGAGTC
TTCTCTAACCCCAGGTGGTTAGCATCAGATTAGCACCTGT
TGGCATTGCAGTATTACACCTAATCATGAAAGTGACATCA
TATTATCTTTGCTGTATTCTGTTGATTGGAAGTAAGTAGC
CAGGTCCAGCCCACACTGAAGGACAGGGAATTGCATAAGG
GAATGAACATCAGGAGTTATGGAACACTGGGAGCCATGTC
AGAAGCTTTGTATCACAATCAGTGTATCCCACAGAGTGTG
ATGACTTGACTTAGGTAATCTTGATTAATTAATGTACATG
AGATCATGGATTGTAGAATTTTAACAGTGGAAAGGACGTT
AGGTGTTGTCTAGTTCAATCCTCTTGTTTTACAGATGAGA
AAAATCAGGCTTAGTGAATATAGGTGTATTGTTTGAGAAC
ATACAGTGACTAAGTATCATGGTCAGGACAAGAATCCAGT
GCTCTTTTCCCAATACCATGCTGACTGAATGATTTAATCT
AGTTACCAAGTAAATTGGAACTGCTACAGGTGAGTAGCTA
CATTCCCTGAAACACACCCGCAGAGCTATGGACTCCCTTG
CAGAGAGAGAAAAACACCAAGGATTAGAAGATTCAGGTAG
GGTCAAAGATTTCGGCAGGCAAATATTTTAACTGGCAGAA
AATTGTGGGAAAAGCTCTTTGTCTACTGTTGCATTGAATT
TTTAAATTTCTTGTTTTTCTACTTTACTAATTTTTAGTAG
AGACAAGATCTTGCTACGTTGCCCAGGCTGGTCTCAAACT
CCTGATTTCAAATGATTCTCCCACCTCAGCATCCGAAAGT
GCTGGGATTACAGGTATGAGCTACCATGTCTGGACGATTT
TTGTTAAAAATCAAGAGATCAAGACCATCCTGGTCAACAT
GGTGAAACCCTGTCCCTACTAAAAATACAAAAAGTTAGCT
GGGCATGGTGGCGCGTGCCTGTAATCCCAGCTACTCAGGA
GGCTGAGGCAGGAGAATTGCCTAAACCCAGAAGGCGGAGG
TTGCGGTGAGCCGAGATCGTGCCATTGCACTCCAGCCTGG
GTAACAAGAGCGGAACTGCGTCTCAAAAAAAAAAAATCAA
AAAGCAAGTATAGACTTTCAGACGCTAGAAAACGAAGTGA
AGAAGCAAGACAGAAGCAAACTTCACATCAATAATTTACA
GAGAATTAGCAATGCTCTCTAGATTGGTCCACAAATGAAT
TTCTCTTCTTGGTTAGTGCTGTCATCAGTGGTAGTAGAGT
TCTGGAACTAGTTCTCAGCGAAGACTGCACAGCACTCAAT
GTGCTAATAGAAATTGTATGATGAGCTAAAGTGGTTTGAC
CTCGAATACAATGGGCAGCAAGAAAATGCTGCTAGAACAT
ACGCAAGAAGCTAATTGTGGCTTCTCTAATTAGTTTACAA
AGTAACTTCAATTGTGGTCTGTAAGCAGATTGCAGGAAAC
AGCAGCCACTGACATCACAGGGGTTGGAGGGAGTAGGCAG
GAAGAAGTGCTGTGCTTCATTTCCAGCAAAGGCAGCAGGC
AGCGTGCTAAATGGAGTTACATTTCTGTGATTTCTGGAAA
TGAAGTTAAATTTCTGTGATTTCTGGAAGCTCTGGCTTCC
AGAGGCATTTGCAGAAGAAAAGACTGCTTATAGCAGATTC
GTGGCCAAGTCATGTCACTGAGTCCAAATATGTCAATGAC
TCCCTATTATCTTCACCAACAAGAACAGGTCCTTCAGTGT
GTAATTCAAAACTGGAAACTCCCATCATCGATATCTCTCT
CATCACACTCAAAGTGAGTCCTTTGTTCCAACAAAGTTAC
TCAGTGTTCCTTAGTCACGTGTCACATCCTTGTCACGCCA
TTCCCTCATTCTATCTAAATCTTACTCATTTTTCTGGACC
AAGTAAAGTCTACTCTTCTCTGGGAAGCATTCTCATTCTC
TCTACTCTACTTTATTATTTAACAAAATTCTTGCACTGTG
CTGTGTGTTTTATAAATGTTTACTCATTCAATCCTTCCAA
TAGCTTTAGGAGGTAAGTACTATCATAACTTAAAGGAAGA
CTCAGAGGCAAAAGCACTTAAAAAGGGGGACAAAAAGGCT
GGGCACGGCAACTCACGCCTGTAATCTCAGCACTTTGGGA
GGCCGAGACAGGCAGATCATCCGAGGTCAGGAGTTCAAGA
CCAGCCTGGCCAACATGGCAAAACCCCATCTCTACTAAAA
ATACAAAAACCAACCGGGTGTGGGGGTGGGCACCTGTGAT
CCAGCTACTTGGGAGGCTGAGACAGGAGAATTGCTTGAAC
CCGGGAGGCAGAGGTTGTAGTGAGCCGAGATCAAGCCATT
GCACTCCAGCCTGGGTGATAAGAGTGAGACTCTGTCTCCA
TAAATAAATAAATAATAATAAAAAAAAAAAAAGAAGAGAA
AAAGTTTACTTGCAAAGACTACAACAGAGTGAGACTTTGA
GACTTCAGAAGTTTGGGCTCACAGGCATTTAAAGGAATAA
AACCCACAAAATTAACAAAGGTACAAAATTTACATAATCT
GCTCATGGTGGGAAAGCAACTTACTCAGGTGAGCATTCTA
TTCATGAAAGTCATGACACATCTTTAGATACCAACATAAC
AAAACCAAGAGATACATTTTTTAAGGATTTTGTAGGAAAT
ATTCAAGATTTTATTTTGGGGATCGGAATGAGTCTGGTGA
CTTATTTTTGGTTTATCTCGGATTCAAACCTTTTTTTTTT
TTTTTTTGCTTTTCCTGACTATGGAATGTAAGACATTTGA
TCACATTGGAGATGATGCAAAGTGTCAGTTTTTGCTTCTA
CGTTATCCCTCACCATCACCTCGGCTCTTTACAGATCGGG
AAACCAGGGCAGAGGTAGGTAAAGTAACTTGCTTCAGGTC
ATAGGGCTGGCAAATGACTGAGCCAAGGTTTGAATACAGG
AAGCTGGGCTCCACTGAGTAATGATGCCTCTCTATCCTCT
AGTGATACCTCCTTTCTCAGAAAGTTCGTGGCTCAGCCTT
GGCAACATATGGAGATCATGTCTCTACAAAAAAAAAAAAA
AGAAAAAAAAAAAGCTGGCTACGGTGGTGTGCACCTGTAG
TCCCAGCTACTCGGGAGGCTGAGGCAGGAAGATGGCTTGA
GCCTGGGAGGTTGAGGCTGCAGTGAGCCACGATACCACCA
CTGCACTGCAGCCTGGGTGTTAGAATGAGACGCCGTCTCA
AAAAGAAGTGGGAGGCTGAGGTGGGCGGATCACCTGAGGT
CAGGAGTTCGAGACCAGCCTAACCAACATGGTGAAATCCC
GTCTCTACTAAACATACAAAGATTAGCCAGGCATGGTGGC
GGGTGCCTGTAATCCCAACTACTCAGGAGGCTGAGGCAGG
AGAATCATTTGAACTCAGGATGTGGAGGTTGCGGTGAGCC
AAGATCGTGCCATTGCTCTCCAGCGTGGGAGAATTAAAAA
AGAATTAATAAGTTTGTGGCTACTTAATGCCTGCCCCATT
CATTTATCATTTAAGAATGCACAGCCCTATGTTGTTATTT
CATTTTGTGAATGTGATTATCTTATCTCCCCACTGGCCTG
AAGGCTCCTTAGCAGCTGGGACTTGGTTATGTTGGCATTT
AGGAAGGCACTACACAACTGTGGCTGTAAATATTCATGGA
CTGGTTGAATGATTTTCAGGACCATTTCCACCTGTACAAG
TTGGTGGAGACCACTTGCTCTCAACCAAACCTTACTCATA
CTCATGATTAGTGGAAATATGTGCAGTGTTAGTTTTGAAC
AAATCCAAAATGTTGAAAATTGAAATTGAGATTTCTATCA
GAATCTAGAAGGACCTGCTATAGGCTTAGGAAAGCCAAAA
CCTTTTTTTCTTCCCATTTACACTTAATAGCTTCCTAGGC
TTTCTGAAATGTCATCGAAGCTTGAAATTTGAGGTGGCAG
AAAAGGGCTGCTGCCATCCGAATTCTTGGTTCCTAGCCTG
TCCCCTTAGCTGTGACCAAGGAAAACTGGTTTGATCCTCT
ACACTTTTATATCCTATAAAGCAAGCTTAAGAACCCACCA
GTGTAATAATCTCCCCAAGGAGTCAAGGTGGCAAATGTCA
GAAACATGCTTTTCAAGTGAAAGTGATTCACAATAATAAA
ATTCTGCCACAAAGCTGTCAACACACTTAACGGGTTAGAA
AGGGCTCATCTTTTTTTTTTTCTAGTGAAAAATAATGTCT
TCTTGACGTATCTATAGTTTGCCATTCGTGGGTTGTTTTC
TGACCACATTCTAAACTCTTGCAATAAATAGCTCCCACCA
CAAAGCTTCACACGTCATTCTACCAAAAAGGCATCTTTGA
CAGTATCGCCTTCATCTCTGTAGCTTACAATAATAATAAT
CTGACTTCTCTACGTATTTATGTAGTGTATAAATAATATT
CTTTCCTCTGAGAAATAGTGGCTTCAAAATGCACATTTTG
AATGTCATTGTTTCTTTTGTTTTTGAAACGGAGTCTCTCG
CTCTGTCGTCCAGCTGGAGTGCAGTAGTCTCAGCTCACTG
CAACTTCCACCTCCTGGGTTCAAGTGATTCTCTGGCCTCA
GCCTCCTGAGTAGCTGGGATTGCAGGTGCATGCCAGGATG
CCTGGCTAATTTTTGTATTTTTAGTAGAGACGGAGTTTTG
CTATGTTGACCAGGCTGGTTTCAAATTCCTGACCTCAGGT
GACCTGCCCACCTTGGCCTCCCAAAGTGCTGGGATTACAG
GTGTGAGCCAATGCACCTAGCCAAATGTCATTGTTTCAAT
GCAGAGAATTTCTTTCTTTCTTTCTTTTTAAGACAGGGTT
TCACCATATTGGTCAGGCTGGTCTTGAACTCCCAACCTCA
GGTGATCCTCCCGCCTTGGCCTTCAAAGTGCTTGGATTAC
AGGCGTGAGCCACCACGCCTGGCCAGATGCAGAATATTTC
TTAATGTTGTTTGGCATATCAGAATATTGTACTACGTAGA
TAATGTTTTTATGTCATTGTTTCGATGCAGAGAAGTTCTT
AATGTTATTTTGACATACCAGAATATTGTACTACTTAAAT
AATTTTTTTACTACTTAGATAATCTTTTTCTCCAGTCAGT
AGAAATCTCTTTTTATCAGGGTAAAGAAAACCACATAGAT
TGTTCAATTTATTTTTGAAGATATTATAGTAGCACGTTAC
CTCAAATCTTTTTTAGAATAAGACAGGTTTTAAATGTGCA
CTCAAACAAATAAGCAAACTAATTACATGAAAGAATAAAC
TCCTCAGGGAACTCATAGGAACACGTCATCATTCTATTTC
TGAGTAAGCCTAGAGCTATGGTATTACAAGCCAATGAAAG
GTTTGGTTCTGTGCTTAGGCAGTTACTGAAATTATGTTTC
CCCTATTTCCTATTGATTTGGGTTTTTTCTCTTTTCAGGA
ATCATTTCTTTTTCCCTTAACATGATCAGGAATTCCCCCA
GTGTTCTTGGAACTAGAATCTCTCAGGTTGGCTTTTGGCT
GTCCCAGGTCCCAGCTTGGGGTGATGCTGTGCTACATTTT
ATCACTAGCCATTTGAGTATGGCTTAAAAGGCGATGTGCT
AGAAGCTGCAGGCACACAGAGTAGTGTACCTGTAGTAAGC
ATCTAAATTGGCATCGTAGTGTACCTGTATTATCTATCAT
GTACATGTAGTAGTATAGCTGATAAGCTGCCAAAGCAAAG
TTCAGCGGAGTTTAGTGGAAGCCAGCAGAGCGCCCTAGGC
ATTCTGGCAGTCCATACTGCACCCATCTCTTTGTTCCCCA
TTTCTAAAAGAGCTGTATTTGGAAGAAAAATAAAATGAAG
TAGGCAAACTCCCAACAGATTGGGTTTATTGAGGACAGTG
CTACCTCACCATTGTTTCACTAGGGCCTGTTTCAGTGCCT
GCATACAGTGAATAGATATTTGTTGCAGGAATGAATAAAA
TAATGGTGTCTGTTGGTCATAATGATAAATGGAATGTAGT
TGGTTTATTCTCATTCACTAATCTTTTTTTTTTTTGAGAC
GAGTCTTTCTCTGTCGCCGAGGCTGGAGTGCAGTGGCATG
ATCTTGGCTCTCTGCAACCTCTGCCTCCTGAGTTCAAGCG
ATTCTCCTGCCTCAGCCTCCTGAGCAGCTGGGATTACAGG
TGCCTGCCACCACAACTGGCTAATTTTTGTATTTTTTAGT
AGAGACGAGGTTTCACCATGTTGGCCAGGCTGGTCTCAAA
CTCCTGAACTCAAGTGATCTGCCTGTTTCAGCCTCCCAAA
GTACTGGGATTACAGGAGTGAGCCACCGTGTCTGGCCTAC
TATTTATTCTAATCTCCCTCTCCTCATTTGTGTGTCTGTC
TCTACTTTTCCTATGACCTGAGTAAGGAGAGTGGAGAGGG
GTTTAGTTTGAGGAGCCCTTATCTGCAGCTCCTCTGTAAT
TGAGAGCAAAGTGTTTGTCAAGACAGGGAATAATAAGGGG
TGCAATAAGAATATCATTCTCAAGGAGGTGGGGACATTGT
TTCTATGAAGTGAGGTCCTGGTATGACATGGCCATGGTTT
TAGCAGTTATTACCATCTTAGTAGCTACACTTTAGGGACA
GTGTAGCTACTAAAGACAGTCAGTTCTTTGGTGGGACTTA
GTTTTGGTGTCAACAGGTGTCCCACCTCTACAGCATCTAA
GTTACCAGTTAGTATGTGTTGTCACTAGTCCCTCCAGATG
AAATGCTTTAAATACAATCCCAATTTCAACAATGTGAAAA
ATAGTATTCACCTCATAGAGTTTTAGTGAAGATTGAATTA
ATGTACATAAAGTCCTTAGTATATAGTGTCATAAAAAGTT
ACATAAGCGTTTGCCATTATTATCATTATTTTCTTCTGAC
GAATTGGCTATAGCAATCATGTTTTTACTAAATTATTCCT
AGCAACAGACATCGTATCATGCACTCAGGGCATAAACAGC
TCTGATCAGCAAACAGTCATTGAACATCTGCCATGTCAGC
CACTTACTGGATTCTGAGTACATGAGGTGAGTGTGGCACT
CTCCTGTGTTACTGCCACAGCCACCCTGCTCTAGCTTTAT
TTTTTCAATCCACTCTCCACAGCAGCCAGACTGCCCTTTC
TAAAATAGAAACCTTGGGAGGCTGAGGTGGGTGGATCACT
TGAGGTCAGGAATTTCAGACTAGCTGACCAACATGGCGAA
GTCCTGTCTCTACTAAAAATATAAAAATTAACTGGGCGTG
GTGGCGTGTGCCTATAATCCCAGCTACTCAGGAGGCTGAG
GCAAGAGAATCGCTTGAACACAGGAGGTGGAGTTTACAGT
GAGCCAAAATCTTACCATTGCATTCCACCCTGAGTGACAG
TGAGAGTGGATCTCAAAACAAAACAAAAAAAAGAAATATA
ATTGTATTGCCGGGCACAGTGGCTCACGCCTGTAATCCCA
GCACTTTGGGAGGCCGAGGCAGGTGGATCACGAGGTCAAG
AGATGGAGACCATCCTGGTCAACATGGTGAAACTCCGTCT
CTACTAAAAATACAAAAAAATTAGCTGGGCGTGGTGGTGC
ATGCCTGTAATCCCAGCTATTCAGGAGGTTGAGGCAGGAG
AATTGCCTGAACCCAGGAGGCGGAGGTTGCAGTGAGCCGA
GATCATGCCATTGCACTCCAGCCTGGGTAACAAGAGCGAA
ACTCTGTCTCAAAAAAAAAAAAAAAAGAAATATAATTGTA
TTGTCTCCCTGATAAATTACTTGATCTTATGCTAAGAGCA
ATGAAAAACCATGAAAGTATTTTATTAGAGGGATCAGGAT
GCTGGTTGCTTTAATTGACATAGCAGGAATAAAGTTGGAG
AAAAGTGAATAAAATCAAGAAACATCCAGAAGGTGAAACT
GACAGTCCTTGGTGGATGACCCAGGCTTCTTTTTCACAAA
CCTAATTATAGTTAAGCAGTGGTCTTTCTTCCCTGGCTTC
ACTTCTGGTCCCTTTCCCACTTGGCTTTGATGTGTTAGAT
GAGTTCTATTCATCTTTATTCATCATCAAAAGATTTTCTT
GGTGAGGGTACATGGCTTTTCTACTTGTTTTTTTTCAATC
ATTTATTCATTCTTGTTTCAAATTAGTTTTTATTTCTATT
ACTGTTTGTTAGTCCATTTGTGTTGCCATAAATAAGTACC
TGAGACTGGGTAATTTACAAAGAAAAGAAGTTCAATTGGC
TTGTGGTTCTGCTGACTGTACAGAAAGCATGGTGCCAGCA
TCTGCTTGGCTCCTGGTGAGGCCTCAGGAAACTTCCAATC
ATGGCAGTAGTCAAAGGGGGAGCCGAAGTATCACATGGCA
AGAGGGGGTGGTGAGGTGTCCCACTCTTTTAAACAGCCAG
ATCTTGTGAGAACTCACTCACTATCACAAAGACAGCACCA
AGACATTCATGAGGGATCTGCCTCCACGACCCAAACACCT
CCCACCAGGTCCCACTTGCAACACTGGAGATTACATTTCA
ACATGAGATTTGGAGGGGACAAACGTTTTAACTATATCAC
TGTTACTGTGCTCATAAAGAGATGAATAATTCTGCAAGTC
TTCCTACAAAACTATTGCTTTACCCTGCATCCTGTTTCTT
TCTTCAGAGGCAACAATTTTCAAATGCATCATTACTTTTT
TGATATTTATCTTTCTATTTCTAAATAACATGCTTGTATT
GTTATTTCTTGGTATTTCAGTGTTAGATATTATCTATTGA
CTTCCTACCATGAAAGATAAAGATTGAATTCTCTTTTACC
ACTGCCCCTGCCACCACACCACTACCATATCTATGTACAC
TTTCCCTTGGCCCATTCTGTGCTGGTTGGAGCACAATTCC
AAGTTTTCATTATAATAACCACCATTTGCAGATGAACTAC
GTAGCATATTGTGATTATTTATTCTTTCTTGCACAACTTT
TTAATTTCTCTGAGGTTAATCATTGTCTTATTTTCCTCCC
TCCCCTTGGTTTTCTCAGTAGTTATAACTAATTCAACCAC
AACCTCTCCCCAATTGTCTAAATCTCTCAACAGTTTCAAG
CTCATCACATATTCTATCATTTTCATCTTTTTGGAGAAGT
CTTCCCCTGAGCTTTCCAACTTGCTCCATTTGACTTGGCT
GTTCTCTGTGCCTGCTGCACAATTATGTTCCCAGAATATC
TCTTCACCATTCTCCTAGGGATGCCTTATGCTTTTCTCTT
GAGTTGGCGCTTTTATTTCTTATATCTTTCTCTCCTTTCA
GTATCTCCTTTGTTTGGGTGGTCTACATCCTTCAGTAGCT
TGCTAAGAAATTGTAAATAGGAGGTAATTTTTAGACAGTT
TATGTCTGAAGATGTCTTCATTTTGCCTTTATGCTTAATT
GATACGTGAATTTGGGGCTGGAAATAATTTTTCCTCAGAA
TTTTTTAAGCACTGCTCCATTTTCTTCTGGATTCTAGACA
TTGTGACTCTTTACTCTTTATATGCGTCCTGTTTTCTTTT
CTGGAATCTTTTACAAACTTTTGGTCTTCAGTGTTCTTAA
ATGTCATACACATGTGTTTTTTTCCATGGTTCTATTTTCA
CATACTGTTCTGACGTTAGAGGGGCCCTTTCTTATGCCTT
TCAGTTCTGATAAGTTTTCTTGAATGATGTCTTGGATAAT
TTCCTTCCTTCCATTTTTTTTTTTTCGGATTCTTCTCTTA
TAGAGGGGTTTCCAAACCCCTGGGCTGTGGACTAATTCTG
GTCAGTGGCCTGGTACTGGTCCATGGCCTGTTAGGAACTG
GGCTGCACAGTAGGAGGTGAGCAGTGAGCAAGTGAGCGTT
AGTGCCTGAGCTCCACCTCTCGTCAGATCAGCAGTAACGT
TAGATTCTCATAGACACATGAACCCTAGTGTGAACTGTGC
ATGTGAGGGATCTAGGTTGTGTGCTCCTTATGAGAATCTA
ATGTCTGATGATCTGAGGCAGAACATTTTAATCCTGAAAC
CATCCCTCCCCAACCCCTGTCCATGGAAAAACTGACTTTC
ACAAAACTGGTCCCTGGTGCGAAAAATGTTTGGGACTGCT
GTCTTATAGAATTCTTGCTATTGAAGTGCTAGATATTCTT
GGATGATCTTTTATTTTCTTTAAATCTTTTCATTCCTATT
TTCCATCCTTTTTTGTCATTTTGCTCTACTTTCTGGGAAA
CTTCTTCAACCATATCTTTCAAATCTTTCACTGAGATTTT
TGTTTCTGTTAATCATCTCTAAATATCCTTATTTCTTGAA
TGGAATATCTTCTTATCTTTCTAAGGTTATTAATTATAGT
TTGGTGACGTCTGATTTTTCTCTGCAGTCTGTTTCCTCCA
AGTTGGGTGTTTTGTTTTCTGTTTGTTGCGGTCTGTTTGT
CATACTGGAGGTTTGCCTCAGATGCTTGGTGACTCTTAGA
TAGCTGCTTATATTCAAGAGAGGCACTCTTGCAGGCTGTT
TGGAAGGTCTGAGCTCGTGGGTAGCACTTATTTGTGGGCT
TCATTGTAGGCTTATCTGGCTGAGGAATGTCACTGAGGAA
CTCTTAACGTTGAAATTCTTTGGTCTTTTCTCTTGGACTG
GTTGGATTTTGTAGAGAAGATGCTCAATATTTTGTCTGTA
AAAAAAAAAAAAAAGCTGAGCTGGCCAGCCATGGTGGCTC
ATGCTTATAATCATGGTACTTTGGGAGACAAAGGTGGGTG
CAATGCTTGAGCCTAGGAGTTTGAGACCAGCCTGGGCAAC
ATAGCGAGACTTCATCTCAACAACAACAAAAAATACAAAA
AATTAGCCAGGGATGGTGGTGTGCACCTGTGGTTCCAGCC
ACTTGGGAGGCTGAGGTGGGAAGATGGGTTGAGCAGGGGA
GGCAGAGGAGCCCAGATCCTACCACCATACTCCAGCCTGG
TTAATGGAGTGAGAACCTGCCTCAAAAAAAGAAAATAAAA
CAAAACAAAAGAAAAGAAGACTGAGCTGAAAATACTCCCT
TTAATCTCCTAGAAACAGCATACCAACCTTCAGTAGTGCC
TTATTATCCAGATAATATGCCTCCTACTGATGAGGTGGAG
AAGAAGCTCCAGGAATCTTACGTGTTCTTAAAACAACCTT
CATCCAGTCAATCTGTTTTTAGCCCACCTCCCCCCTCACT
TCCAGTAGATTCCTGAGCCTTTTAGAACTTCAGGGGTGAA
TATCAAATTGGTTTTTGGCTTTCCCCATTTCGAGCTTAAG
AACTGCTTTCTTAGATGTGCTAGTTAGTTACCACTCGGTC
ATCAGCTTTTCAGATTCTTAAGTTTATTGCTGTTATGGCT
TTTCCATCCTTCTTAGAAAGAATTTGTGCCTTAGAAAGAA
TTCTGTTATATTGACTTACTGGGGGTTTAGGAGGAAGTGA
AAATAAACACAGGGTTCCACCTGCCCTCTTAATTTAGTAG
TCCCTCAGCTAGGCTTCCTAGTTAACTCCTTGCGTTTCTT
GGACTATTTCCTATTTCTTTTTCCTTGAAGATCCATTACT
GATTCCCTTTTGCCTTGGACTTTTCTTATAGTATCTTTCA
ACATTAACAAGATGAAATCCAACAAGGATAAACTGTAAGG
TTTTATACTTGGAATAAAAGCCCTTATTAAACAACCCAGA
GTAGAAGAGGTATTGCTTAATGTCCACATGTGGAAAAAAC
TGTAAGATAAACGTATGGTAATTCAATGATGTGATATGAC
TGTTCTTCAAATGCTAATTCACAAGGGGCTGCATTGATGA
AGAATAATGCTCAGGACAGGGAAGAGAAGGTGATACTCCT
TCTTTCCTTCATGTTTGCTTCTGGATGCTCTGTTGTCCCC
TACCCCATACTTTAAGAAGGACAGTGACAACATATAACAG
AAACAGACAAAAGTGAATGAGTGGGGTGTGGCATGGCACT
GTGCATTTGTATTCTCAGCTACTCCAGGTGGCTGAGGCAA
GAGGATCCCTTGAGTTTAGGAGTCCAGCCTTGGCAATATA
ATGAGACTCCATCTCTGAAAAAAAAGCGAATGGTTGGAGA
TAGGGTTCACAACCTTCAACATATGAGGAATGTGTGAAGC
AAGTAACAGTGCTTTGCTTGAGATAGAATTTGAGAGGGGA
ATGTGAAAAAGCTGTCATGTGGGTTAAGGATTAAATTTGG
ATTATGTTTTCCAGGAGGCCAGAATTTGAAATGATGATAG
AAAATACAGAGAGAAAGGTGCCAGTTCAAGATAAGCACGA
CCTTTCTTCTGATAAGAGCTCTTTGGAAAGGGCATAGGCT
GGCCCAGGAGATGCTGCTGTTTCTGTCCCTGAAGGATTAG
TGGTTGAGTTAAGTAACTAAGGTTCTTTCCAGTCCTGTTA
TTCTACCTCAAGGTCAAAGAATCATTCAGAGCTGGAAGGG
CTATAACTGTGATTTGGAAATATCTTCCTCATTTTTTTAA
CAAAGAAATCGAGAGCCAGCAGATCAGCACCTGAGCAAGT
TCGCCAACCAAGCCTTCTGACTCTCTACTGTGCATTCCTT
TTGGTCTTCTGCACCAGCCTTTTATAGTCCAAACTCCTTT
TGTTATTTTAAAGACCCTACTATATTTGAACATTTAGTAT
GAGGGTTTCCTTGAAGAAATGCATGTAATTTTAAACACTG
TGCATTTATGTTTGCAAAGGATGAAGACTTTCCCAGAATT
TACGCACCTCTTATAGCCTCTCAATGCTCATGTCTTCGAT
AGGTACCAAACTTGTCCTCGGAGCACGGGTGACACTGTCA
GCTCAGCGACAGTGAATAGTGTGACTGCATATTTTTGCCC
TGTAATCCAAGGTGCCTTTTGAGGGCTACGCTTTGTGTTC
CCTGATCTGGGTTTGAAAAGTCTTTCACTTGTTAGTGTCC
TGAAACTAGCTATAATATATGAAACTTACATATATAATAT
GTAAAATCTAAGACCTTACGGCAAATCATTTGTGAACATT
TGTATGGGTACTGACTTCTTGGGCTTTCTGTCCTCATTAA
TCGTAAACTCTGGGCTTAGCTATTTCAGTCTGACAATGTT
TACATTTTCCCTAGACTGTAAAGATTAGCCTCGTCCAGAA
GTCCAAAAATCAGAATTAAGAATTGGCAGAAGGCAAGGAT
TTATGCACGCAGAGCAAGTGTTAAGGAGCTTGCGGTTGCC
AGAGGTCAAGGACAGGCTGGAATCTAGCAGGGGCAAGTCA
CAAGTTAAGGGAAGGCAAAGTTCCAAATCCAGGCAGACAG
GGGATCAGGCTCAGAGGCCAGTGCTCAGAACACTGGAATG
GTAACCTCCTTCTGGGGCACATCAGAAATCCAGGAGTACC
TGGGCATAAAGTTGAAAGTCACTTGTCGCTGTAATTATCT
GCTTAGAGAGGGGATCAGATTCTTGGTAGAGTCTGCTGAC
TTAATTAAAAAATAGCTCTAAGCATGCCATACTTCCTTCT
AATTAACCATTTAAGGATAAAACTGTATGGTAATACTCAT
AATACGCCTGCCCTAAACACCAATTTCTTCATTGCCTTAA
ACTTTTATTGGGGAAAGCAATTTCATTTTTGGGAGACAGG
TAAAGGGCAGTTATAATGACGTATTTTCATGTTGCAGTTT
TTGGAACTGAGGGGACTATTTGAAGCAGCTTTTCACATCT
GACCATCAATGAGCCACAACCCCCAACATTGTTTTATCTT
CTTTCTTTTTCTGTGTAGGCAAAAGCAGGGTAGCATCTCT
CTTTGATTAGGCAAGGATTAGGAGGTTATGGTGGTAAACA
ATTGGTGAGCAGTGTTTCTCTGTAGTGACTACATGTCCAT
TTCTTCATAGGCAGGATGAGTGACCACAGATGAAATGCTC
TGTAAGCAATGACGAGGCCACTGAGTCATCTAGTTTGAAA
TGACAGGCTGCTGTTAAAGTAAATCACACAGTGATGAAAG
GAGACCAAGAAAGAAGTACTGACCTTGTTCTTTAGAAACC
TTTTCATTTTCTTAGCTTAGGCTCATTTTATTTTTAGGAA
GTATAATTGCTCTTTTTGGTCCACTCAAATAGGAGCTGCT
TTTCTTCCATTTTTTTGGCAGGACTTGAATATAATCACCT
TATCCCAGGAGACTTCCTGATTACCTTTGAAATGAGAGAG
AGGGAGAAACGTAAGACAATTAAAAATAAAAGCCATGGTT
GGAAAAAAACTTTTAGAGGTTATTTAATTTAACTCTCCTG
AGTAGCAGTTTTACTTGAAGGCTGAACTACTTCAGGAAAC
TGAATTTGCTTGAAGAGTCTAGGGAAACACTCATAACCAT
CCTAGACACTTAGGCAAGAACTTAGGAATTGGGTTTCAGC
TAAATTCACCCTGATGTTTCTTGCTTCTAGAAAGGATTAA
ACCCAATGATAATCTACAGAGCCTTTCTGGTTTTGAATTA
TTCAATAGGGAAATTGATTCTAAAAGAAGGGCCAGGCGCA
GTGGCTCACACCTGTAATCCCAGCACTTTGGGAGGCTGAG
GTGGGCAAATCACTTGAGGCCAGGAGTTTGAAACCAGCCT
GGCCAAAATGGCAAAACCTCGTCTCTACTAAAAAAATACA
AAAATTAGGTAGGTGTGGTGGTGCATGCCTGTAATTCCAG
CTACTTGGAAATCTGAGGCAAAGGACTTGCTTGAACCTGA
GAGGTGGAGGTTGCAATGAGCTGAGATTGTGCCACTGCGC
AGCCTGGGCAAGAGAGTGAGACTCTGTCTCAAGAAAAAAA
AAATCGTAAAGAGGGAAGCTACAGATTGTATACTCAAGCT
CCACTCAAGTTTTCCTTTGGATCTCATTTTAATACTGGTA
GAACCCTTTCAAAGCCAGTACTAAGTGTGAAGTTACTGAG
GCAAGAAAAAAAGTTAAAAAAGGAAACAGTACTAGGGCAT
TCATACAACTGTGTAAGGCAATTACAGGTGAGGAAACTGA
GGTACACAGAGACCTGGTACACTATTAGACCATCTGGCTT
TTGGGACAAAGATGCTTCTTTTCAGGGTAAAGATTTATCC
AGATAGTAGTTTCTGCAGTTGGAAAATGAGTTCCAGTAGA
GCCCTCAGCCTGTTGTCCGCTCCATACGATCAGAACCTAA
AATGCAAAGCCGGTGGTGATTTGTGAGGCTTGGTGTGTGT
GCTGTTGCTTGGACTAATTCTTTTTTCCTTTTTCTCCTTT
TTTTTTTTTTGAGACAAAGTCTCACTCTGTGGCTCAGGTT
GGAGTGCAGTGGCGTGATCTTGACTCACTGCAAACTCCAT
CTCCTGGGTTCAAGTAGTTCTTCTGCCTCAGCCTCCTTAG
TAGCTGGGATTACAAGTGCCTGCCACCACATCCAGCTAAT
CGTTGTCACCATGTTGGCCAGGCTGGTCTTAAACTCCTGA
CCTCAAGTGATCTGCCTGCCTTGGCCTCCCAAAGCGCTGG
GATTACAGGTGTGAACTACTGCACCCGGTCTTGGAATAAA
TTTTTATATTTCAGGAAATTTTCATGAGAAAAGTTTTGTT
TTCATTTTTTTTTTTTTGAGACAGGGTCTTGCTCTGTTGC
CTAGACTAGAGTGCAGTGGCATGATCATGGCTCACTGCAG
CCTCAACCTCCTGGGTTCAAGTGATTCTCCTGCCATGGCC
TCCCAAGTAGCTGGAACTATAGGCATGCCCCTTGATGCCA
GCTAATTATTTTATTTTCTTTTGTAGAGACGGGGTCTTAC
TATATTACCCAGGCTGTTCTCAGACTCCTGGGCTCACACA
GTCCTCCTTTCTGTCCTCCCAAAGTGCTGGGATTATAGGC
GTGAGCCATGGTGCCTGGCCCATAAGGAAAGTTTATAACT
GATTTTGAAAAAAATTTAAGTAAAAACAGTTATGAAAATT
ATTTTTAAAAATGATCAAATAGTGGCTGGGCATGGTGGCT
CATGCCTGTAATCCCAGCACTTTGGGAGGTCAAGGCATGA
GGATCACCTGAGGTCGAGAGTTCTAGACCAGCCTGACCAA
CATGGAGAAACCTCATCTCTACTAAAAATACAAAATTAGC
TGGGTATAATGGTGCATGCCTATAATTCCAGCTACTTGGG
AGGCTGAGGCAGGAGAATCACTTGATTCTCAGACTCCTGG
GCTCACACAGTCCTCCTTTCTGTCCTCCCAAAGTGCTGGG
ATTATAGGCGTGAGCCATGGTGCCTGGCCCATAAGGAAAG
TTTATAACTGATTTTGAAAAAAATTTAAGTAAAAACAGTT
ATGAAAATTATTTTTAAAAATGATCAAATAGTGGCTGGGC
ATGGTGGCTCATGCCTGTAATCCCAGCACTTTGGGAGGTC
AAGGCATGAGGATCACCTGAGGTCGAGAGTTCTAGACCAG
CCTGACCAACATGGAGAAACCTCATCTCTACTAAAAATAC
AAAATTAGCTGGGTATAATGGTGCATGCCTATAATTCCAG
CTACCTGTGATGCAGAGGTTGTGGTGAGCCGAGATTGTGC
TATTGCACTCCAGCCTGGGCAACAAGGGCAAAACTTCTCA
AAAAGTGGGGGAAAAAGATCAAATAGCAATGGAATTTTCA
TATACCAACTGCCTGGCTGTGGGGATGGTTTCACGGTTCA
CTTAGGTTGCAACTTCCTTATGTACCTTCATCTTTTACTT
CCCTTCACTATCCTGTCAGAAAGGTGACAGGTGGGGCCTT
TCCGGGCAGTGAGAACATACTCACTGTTTACTTTGGCAAT
CTGTTCTTACAGAAGGCGATAAGATTTTCTTTAGGGTTAG
ACTTCTGAACCAATGCTAGACTAGTATCATTTTGTATTTC
ATGAATCAAGAGCTTAAAAAATAGATTTCCTGAAAAGTTT
CTTCTTTCCTTTGTATCTTAGTATGTCTTCTTCTTCTTTC
TTTCTTTCTTTTTTTTTTGAGTTGGAGTCTCTGTTGCCCA
GGCTGGAGTGCAGTGGCTCAATCTCAGCTCACTGCAACCT
CTGCCTCCTGGGTTCAAGTGATTCTCCTGCCTCAGCCTCC
CAAGTAGCTGGGATTACAGGCACCCGCCACTGTACCTGGC
TAATTTTTGTATTTTTAGTAGAGACGGAAGTCTCACCATG
CTGCTTGGGCTGGTCTCAAACTCCTGATCTCAGCCTCCCA
CAGTTCTGGGATTATAGATGTGAGTCACCCTGCCCGGCCT
CTTAGTTTGTCTTCTGCATGGCACATTATCAGAGTACAAA
AAACTCAACGATTGTTATTGTCATAAAAGTGATAATAATA
ATAACAACAACAATATCAGACAGACTTCCCAGAAACTGTT
CTTAGCTGTGTCTAGCATGCTTTTATAAATAAAAAGCCAA
GGAAGCTACCCCTGTTGTCTCGGTAAATTGCTTAGCAGAT
GCTGTGTGCCAGTGGGCACTCTGGAATGAAGATGCCAGCC
TTTGCTATTCCTCATTCAAACTCTATGCCAGACCTCGCCT
TACATCTTATGTTTTCGGAGCCTCTCTCCTAGGGTTTCGG
GTGTCTGAGCTTACTAGAAAACACAATTGGCTTTGAAATC
CTTCAAGATTCCCTTCCCTTAGTAAAAGTGCCAAGTCCTA
TTACTGTAATAATCTTGCAAAAACTAAACTAAAAAAGGAA
TCTACCCTGTTAAAAAAGAAAAGATTTAAATCGCTATTGC
TCACAAATCTTTATGAGCTGTGGATAAAGTTTTGTAACAG
CCAACAAATACTAGCAGCCGTAAGTCAGTAAATTAACTAT
GAATGTCAGTGAATGTGCCTCTTGAATCAGATACCTGATA
CATTAGATTAGATTGTTTGAAAAAGGAAGGCCTCAAATAA
CACAAACCAGGAGTGCAGGAAAACATCTCTTCCCCTCCTT
GTGTCTAACGTGGGCATTGATAGTTGGGTTCAGCCAGGGC
GGTGGGAACCCTGGATCCACTTTCTTTTTCTTCTTCGTTT
TCATGCCTCCCATTGTTTCCCTAGCAGGTGCACAATGGGC
CCTCCACAGGACGACTCTTTCAAAAAGATCTGGCTTTTCA
ACCAGAGATCAGGAGCTAAAAAAAAAAAAAAAAAAAAAAT
GGAAAGACAGAGAAAGAAAGAAAAGATTTGGCTCACAATT
CACTATGTTTTTTATTTTTATTATTTTTGAGACAGAGTCT
CCCTCTGTCACCCAGACTGGAGTGTAGTGACGCAATCTTG
GCTCACCGCAACCTCCACTTCCCGAGCAAGTGATTCTTCT
GCCTCAGCCTCCTGAGTAGCTGGGACTACAGGCGTGCACA
TCCATGCCCGGCTGATTTCTGTATTTTTAGTAGAGATGGG
GTTTCACCATATTGGCTAGGTTGGTCTTGAACTTTTGATC
TCATGATCCACCTGCCTTGGCCTCCCAAAGTGCTGGAATT
ACAGATGTGAGCCACTGCACCTGGCTAGAATTCACTATCT
TAACTTGGTTTCTTTATTCTATTCTGTCCATTTTTGCTTA
TGTAAGCTTGTCCATTTTTGCTTATGTAAGCTCCTTGACT
CCTACGTGTAATAAGAGTTTTATTTTCCTTCTCATATCTC
TGGATTTACAAGAGGTATCCTCTTTGATTTTTTAGCTGCT
GTTTTCGCTCCATCTTATAAGTTTGCCACTGTCTTCCTCA
TATTTGGACTGGCCTCCTGTGCAGTATTACTATATAATAA
GTGCTTCGTAAATATTTGTCGAGATTTGAATGAAAATGAA
GTCAGAAAGCTGGAACAGCATGAGTTTATTACCTGTGAGC
TGTTGACAGCTGTAATCTGAGAGATGGCAGGAGACGCGTG
AGAGGAGCATGGTGAATGCGTGATAAGTCACGGCCTCGCC
CATCTGATTTCCCATGGTTTTTGGATTTTGTTCCCCCTTA
GTAACCAGATGTTACACCTATAAATGTCACATGTATTTCG
CAAATCAGAAAATAAGAACTCAGTAGTTTTAGAAAACCAC
ATGACCCATTTAAAAACATTCCAAAGCTCAGTCACTGACA
AGATTCAATAAAAATGCTTTATTGGTAACCATTTCTCTTA
GACTGCAGAATAAAATGGCTTTATGAAAATGTCAAGCATA
ATGATGATAATAATGCCACCTGATACGGTATTTATTTGAT
AATTACCCTATAGGTGATTTAGATGTTTAATAAATGCCGT
GCTTGTGTCTGTGGACTTGCAAGTGTCTCTCTAGGTGAAG
AATTTGCAGTAGTAAAAGGTTCTTTTCTCGAAAATGGAAG
CAAAACCTCAAAAACACTGAGTAAAAGAAAACCTTTACAA
TTCCCAGGAAGTCAGGATTGCTCAGAGATCCCACTGCAGC
AGCCTGTTTCTTTGTTTCTTGGAAGAACTGTTGGAGGAGC
AGCATTTAACACTGACATGCTCACCCTCTTCTAAGTGGGG
CAAGGTAGTGGTAGAAATAATGGAATTGAAGGCTATGACG
CCTTTAGAATTGGATTCTCGGTGGGCCACTCAGTGTTCTG
GGAAAATGTGCTTTTTAATGTCCCTGGGGAGAATGATACA
GCCCCATTGAAAGAAAAAAGTAAAATTTCTGGAAGGGACA
AAGGATTAGTAGCCCCCTGTGGCCTGATGTAAATTCCTTC
CCTGGTACTGTTTTTAAAATTTTTAATTATTTTATTTTAC
TTTTTGAGATGGAGTCTCACTCTGTCAACCAGGCTGGAGT
GCAGTGGTGTGGGCTCGGCTCACTGCAACCTCCGCCTCCT
GGGTTCAAGTGATATTCCTGCCTCACCCTCCTGAGTAGCT
GGGATTATAGGCACACACTACCATACCTGGCTAATTTTTG
TGTTTTTAGTAGAGACAGGTTTCCCATGTTGCTCAGGCTG
GTCTTGAACTCTTGTGTTCAAGCAATTCACCCACATCAGC
CTCCCAAAGTGCTGAGATTACAGGCATGAGCCACCGCACA
CAGCCTTTAAAAAAAAAATTAATGTTGAAATCAGCTCCAC
CTTTCTTGGTACTCTTTATCCAAGTCCCTCCTCTTCTGCC
CACACTTACACTTTTTCTATATTGGCAACACCCTTTTTCT
TCTGTCTATAAACGTATTTTATCAAATTTTCTCCCATCTA
AAAAAGCTTTCTCACCTCAGTGAAGTTTTCGGGGGAAAAT
GTAAAAAAAAGTAAAAAGAAAAGAAAAAGAAAAAAACTTT
CTCCATATTGCATTTCTCTATTTCCTTCTTTACATTGTTA
CCTGAAAGAGTTGTAGTCTACACAGCGTTTGACATGTAGT
AGGTTACTTTATATTTGTAGAATAGTAAAGGCATGCAAGT
TGTAAAGACTGTCTTTATAAGGGGTTTTGTGGATCTCGGA
CTCTCTGGACCCTCCCTCCAGCGCATCCTCGCTAGCTCCG
CCTGCGGTTCGTGCTCCCGCCTCTAACTCAAAATGCCTGT
CTGGGGCGGTGGAAACAAGTGTGGGGCCTGCGGGAGGACC
GTGTACCACGCAGAAGAGGTGCAGTGTGATGGCAGGAGCT
TCCACCGCTGCTGCGTTCTCTGCATGGTTTGCAGGAAAAA
TTTAGATAGCACAACAGTGGCAATTCACGATGAAGAGATC
TACCGCAAATCCTGCTATGGAAAGAAGTATGGGCCAAAAG
GCTATGGTTACGGCCAGGGCGCTGGCACGATTAACATGGA
CCGTGGCGAGAGGCTGGGCATCAAACCAGAGTGTTCAGCC
TCACAGGCCTACAACAAATCCAAACACTTCTAAATTTGCT
CAGAAATATGGAGGTGCTGAGAAGTGTTCGAGATGTGGGG
ATTCTGTATATGCTGCCGAGAAGATCATTGGAGCTGGAAA
GCCCTGGCACAAAAACTGTTTCCGATGTGCAAAGTGTGGG
AAGAGTCTTGAATCAACAACTCTGACTGAAAAAGAAGGGT
GAAATCTATTGTAAAGGATGCTATGCAAAGAACTCTGGGC
CCAAGGGATTTGGCTATGGCCAAGGAGCAGGGGCTCTTGT
TCATGCCTAGTAAGGTGTAAACCCAGAACTAATCATCACA
CACTGAGAATCTCTTCATAATCTAGGCACAGATAAATCTT
TAACACTAAACTACTGTGAAATTCTACCAGCATTAAGTAC
GGTGTATTACGCTGTACTCGGATAGGCTGGCTAACTCGTA
GGAAGAGAGCACTGTGTCATATCCTTTTGCTTTGTTCACC
AGCATTTTGGGGGAACATTTCTTTTACATTTTAAATAAAA
CTTCAGCTCGGGGGGGAAAAAAAAAAAAAAGGGTTTTGTA
AAATGTGTTTTGTAAAAAAAAAAAAAAAAAATCTTTCCTT
GAAAAGTAGGCATTAATAAGGAAGAAGGGGAGTCTGAGCT
GTGGTAATTATAAAATGGCCCCCAAATTCTGTGATACTCT
TCTCATTGAGAAGTAGGGTCTATGTCCCCTCTTCTTGAAT
CTGGGTTCTGTGCCTACTTGGCCAGTGAAATATAGCAAAA
GTGAATAGTGCCTGCCTCCAGGCCCAGGTCTTCAGAACCT
GGCACCTTCCACTTCCTGTCTGCTGGACCCAGCCATCATG
TAATGAAGAAGCCCAGGCCACACAGAGAGACCATCCTTAG
ATGTTCCAGCTGAGGGTTCCAACCAAGGTCCCAGCCGACA
GCCAATCTTAACTGCCTGGCATGTGAACAGAGATGATTTC
AGATGATCCAAGCCCCAGTCACTGAATCTTTCCATGGAGG
CCCTAGGCATTATGGAGTAAAGGCAAGCCCTTCCTCACAC
CTGTCAGACTTTCTATCCCACAGAATTTGTAAGTCAAATA
AAATGGTTATTGTACAATACATACATTTTGAGGTAGTTTG
GTATGTAGTCTTAGATAAATGGAACTGGTCTGTTCCTTTT
CTAATCTTGCTTTCTATTAATTCTGATGGGCAGATATACT
CCTTTAATTGGCCTGCGGTCTCCCATGCACTTCCATCTGT
AGACCTGTCTTCCCCCTAGGCAATAGTTACAAACTCAAAT
GGCTTCAGGATAATACAGGGCAGAGAACAAAAGAATCTAG
ACCAGTGTAGACTAATAGAGTGTTCTGTTGGAAAGTTCTT
AATCTACATATCCAATATAATATACTGTCTGGCACATAAA
ATGTGGCTAGTATGAATGAGGGACTGCACTAAAAATTTAA
TTTAATTTTAGTTAATTTTTTTTTTTTTTTGAGACAAAGT
CTTGCTCTGTCACCCTGGCTGGAGTGTAGTGGTGCAATCT
CGACTCACTGCAACCACCAACTCCTGGATTCAAATGATTC
TCTTGCCTCAATCTCCCAAGTAGCCGGGTGGGACTACAGG
CATGTGCCACCATGCTAGGCTAATTTTTATATTTTTAGTA
GAGACAGGGTTTTGCCATGTTGGCCAGGCTGGTCTTGAAC
TCCTGGCCTCGGGTGATCTACCCACCTTGGCCTCCCAAAG
TGCTGGGATTGCAGGTGTAAGCCACCATGCCTGGCCAATT
TTAGTTGATTTTAACATGAAATGTAAAAGCCAGCCGGGCA
CAGTGGCTCACGCCTGTAATCCCAGCACTTTGGGAGGCCG
AGGTGAGTGGATCACGAGGTCAAGAGATCGAGACCATCCC
GGTCAACAAGGTGAAACCCCATCTCTACTAAAAATACAAA
AATTAGCTGGGCATGGTGGCGTGTGCCTGTAATCCCAGCT
ACTCAGGAGGCTGAGGCATGAGAATTGCCTGAACCCAGGA
GGCGGAGGTTGCGGTGAGCCGAGATCGCACCATTGCACTC
CAGCCTGGGTAACAAGAGCAAAACTCTGTCTCAAAAGAAA
AGAAAAGAAAAGAAAAGAAATGTAAAAGCCACATTAGCTG
GTGGCTGACTGTATAGACCAGTACATTTCTAGACAATAGC
TGCTTATATGAAAGATAACAATGGTTTAATTGAATAGTTT
TAGCATTTCTTAAGTCAAAGTTTTGTGCATTTTAATCTCA
TTAGTAGTACTAAAACAGTAGACTCCTGCCTCATCTTTTA
GTCTCCCTCTGCAGAGGCACCTGCTTTCTCTTCTCTTGGG
CATTTCTTTTGATATTTACCTCCATATATAAAGAAAACGC
TCAAACTGTTATTTTAAAATTTATCCTTTTTGGACATTAT
CTAATTATTTCCTGTTATAATAGAAGAAGATTTAGCAAGC
ATTAGAGAATAGAAATATAATATTCAATCTTTTTTAGCAT
CATAAAATGTGCCAGCTGCTCGTGGTGGCTCATGCCTGTA
ATTCCAGCACTTTGAGAGGCCGAGGTGGGCGGACCACCTG
AGGTCAGGATTTCAAGACCAGCCTGGCCAACATGGCAAAA
CCTCATCTCTACTAAAAATACAAAAATTAGCCAGGTGTGG
TGGTGCATGCCTGTAGTCCCAGCTATTTGGGAGGCTAAAG
CAGGAGAATTTCTTGAACCTGAGCATTGGAGGTTGCAGTA
AGCCGAGATTGTGCCATTGCACTCCAGCCTGGGTGACAGA
GTGAGAATCTGTCTGAAAAAAAAAAAAAAAAGCCAATGTA
TCAGTTTCTTATTGCTGCTATAACAAGTAACCGCAAGGAA
GCCTAATGGCTTAAAACACACACTTATTATCTTACAGTTC
TGGAGATCACTAGTGGAACACGTCAGGTTGGGCTAAAATC
AAGGTGTTAGCAGGGCTGTGTCCCTTTCTGGAAGTTTTAA
GAGAGAATCTGTTTCCTTGCCTTTTCTAGCTCCTAGAAGC
TGCCAGAATTCCTTGGCTCATGTCCCCTTCCTCCCTCTGT
AAAGCCTATGATGTTGCATGTCTCCAACCATTCTTCTGTA
GTCACATTTCTCTCTATGAACTTGGCTAAGAAAAGTTCTC
TGATGAAAAGAACCGTGTGATTGGATTGGGCCCATCCAGA
TAACAGAGGATAATCTCCCTACTTCAAGCCCCTTAATTTA
ATCACATTTGCAAAGTTGATTTCACTCTGTCAGGTAATGT
CTTCACAGATCCTGGGGATTAGAATGAGGATGCCTTTGGA
GGGCTATTATTCCACCTTCTTGATGTACCTTTCCTCCAAT
TTTCAGCGACATTGCCTAACCTTTAAAAACACTGTGGACG
GGGGTGGGGGGACTGGGAATAAGATCTTCAAGCTGTTCCC
CTCTGACTTGTGCGTTTCCCTCTGCTGGATTTGTGTTTCG
CTGTGCAGGGCATAACAAATGTGCCTGCAGGTCCTGTATG
GAGGCTGGTCTCCAGTCCTTGACAATTGCATCAGAAGTGT
TGTAAAGAATCCTGCTTCCGTGATTCCAGACTAATGGTCC
AATAAGTTTTGTTTCTTGGAGCTCCTTGAGGGCAGGGACT
ATTCTCCATTACAGCCCAGTGCCTGGTGCATACTAAGTAC
TCAGAAAATGCTTATCTCATAACTGAAGGATCTCTTCTTG
ACACTGGAGAACCAAGATTAAAGCCACCTCCCTGGGCTGA
GGGTTCTTAATGTGTGGCCTGGAACTTTAATCTCTAGGAC
CAATCCTGATCTCATAGAGAGGCATTTGACCATGCAAATC
AACATTCTAGGACTGCCTCCAATTCACACTTGCTTCTAGA
CTAGAGGAATCTGTGAGCTCGTTCTGATGCCTGGTTTGAT
GTGATCGCTAATGTGCTTAGGTCTGTCTAATACCTTTTCT
ATCCAAATCTCAGAGTTTACTTTCTTCCCACCAGTACCAT
CTACTCCCAAAAGCCAGTCTACCCAAGAGCCTTGGCCTGG
TGATTGGTGCCCTGCATTCAGCTAACAGTTACACAACGCT
AATCCCTGATTCCTGAGTATTCTAGGTAAGGCTCCACCTA
CCACGCAGGACACCCCAAGACATCATGTTATTCACTGGAT
ACTCACTGTGGCTTTGTATACCATCTGAATCATTGCTCTG
CCTTCCTGTGAGGCAGGAAAATAGGGTCTGGAGGCAGGGA
ACATAAGGTCAATTCACATCAGCTATAACAGGAAATATCG
TCTCCATAGGGTGTACACGTAAATGACTTTCTAACTTTAC
TTCGTCCTCTCCATTTACATGGGGCATACCAAAAGTAACC
AGTGGAATTTTTAGGGGGTATTTAAACTCCCCAAAATTCT
GTAATGGGACCTTTTGAGCCCCTATGCTCAGGCACGCTCC
CACACTGTAGAGTATACTTTCATTTTCAAGAAATCCCTTC
ATTCTTTCCCTGCTTCGTTTGTGTGTTTTGTCCAATACTT
TATTCAAGATGCCAAGAACCTGGACGCTCTCTACCTTTAA
CCCCTGGAGAATTTTCTCTTCAGTGCAGGTGCTGTCCTGC
TACCTACTACTGGTCACTTCCCAAGCGCCTGCCACACCCC
TGCTGCCAGACCTAGTTCAGATCGCCACATCCTGCACTCA
AACAACACGCAGGGATGCGGCCCTGACATAATGGACATAG
TGTGCCTCAGTGTGTGGAAATGAAGATTACCAGATGGGAT
GGTGGTAAGTCTAAATGGTTTATGGTGGCGCCTGATTGGA
GGTTTCTACATCGTTGCAGAACTAACAGAGCTGTGTTTTA
AGGAATGATGAACCTGCCATAAGACCAATTTCACGTGTTT
CCACAGTTTTATTATTTTCAGGTCATTACAAATTTTTCCT
CTCTGGGAAGTTGAAAGGATCTGCTCTGTCCTCCCTCCCA
CCCCATACATGCTTCCTACATTTTGTGTACAGGTTTCTGC
ATTCAGAATGGGTTTTGAATGTCGTTACTCAAGAGTGTCA
CAGGCATCCATATTTCTGCCTGACATAGAAATCGGTTTTC
AACTTGGACCCCACCAGCACACCTTGTGTAATTTACTTTT
GCTGCCCAAAGAAGCAGAATATAAAATATTCCCTCTGATG
CCCCAATAAGGGCTGAGCAGGAAACAGAATAGCTGAGCAC
AGAGGTCACTACCAGAGGACACTCATAGAAAGAAACACTC
TGATTGGAGGCGGCAGAAGCCGTAACTGGCTGTGCGCATT
TTGTATGGTGGGTGTGAGGGAAATAAAGAACCCATATTGG
ATTTCAGTTGAACTTTGAGTTGGTGTAGAGCAAAGCAAAA
GGGAGAGCCTTGATACGAAGTGAGTGTTGACACTCTTGCA
GAGGAGCTGCAAAGGAAAAGGAGGAATTGGGAGGAGGCCC
ACAGAACCAGACAAGGCAGGAGGGAAACACATTAACATCA
CAATTCACTGTGGCCGCATTTCTGTCTTTCTGACTCCATA
GTGTGTGTTCCATCAACATCCTGGTTGTCCACAATCCCTG
AGACTCATATAGAGACAGATGGTAGAAGGGAAAAGAAGGG
GTCAGGGAGCAGGGAATGAGGCCCTATTTCTATTCTTTTT
TTTTTTTCCGAGCTCTTGTTGCTCAGAGTGAAATGAAGTG
CAATGGCGTGATCTCGGCTCACCATACCTTCCACCTCCCG
GGTTCAAGCAATTCTCTTGCCTTAGCCTCCCGAGTAGCTG
GGATTACAGCTGTGCACCACTATATCTGGCTAATTATTTT
TGGATTTTTAGTAGAGATGGGTTTTCGCCATGTTGGTCAG
GCTGGTCTCAAACTCCTGACCTCAGTTGATCCGCCCGCCT
GGTCCTCCCTAAGTGCTGGGATTACAGGTGTGAGCTACCG
TGCCCAGCCTATTCTTTTCTTTTCTTTCTTTCTTTTTTTT
TTTTTTTTGAGACAATGTTTCGCTCTTTTACCCAGGCTGG
AGTGCAGTGGTGTGATCTTGGTTCACTGCAACCTCCGCCT
CCCAGGTTCAAGCCATTCTCCTGCCTCAGTCTCCCATGTA
GCTTAGGCACCCACTGCCACGCCTGGATAATTTTTGTATT
TTTAGTAGAGATGGGCTTTTGCCATGTTGGCTAGGCTGGT
TTCAAACTCCTGACCTCAGGTGATCTACCTGCCTCAGCCT
CCTAGAATTACAGGTGTAAGCCACCATGCCTGACCCCTAC
TTCTACTTTAAAGGCTTTGTAGCTGTCTCTGGCATGTGAT
GGGTGGGTAGATATCTGGACTGAGGACAGTATTCAATCCT
AGTGTCAAGAGTAGGAACACCAGATCAACACTCCTCCTAA
CAAAATGCCACCCCAGCAAGGCCTCCTTCTGCCTAGACGC
CGTGTAGTAGCATGGTTAAGAGCATAGACGCTGGAGCCAG
ACAGACCTGATTTCAATTCCTGGTTCCTCCACTGAGTCAT
TTTGTGAGGTCATGAAATTTATTGCCCTCTCTGTGCCTCA
GTTTCTTCATTTGTAAAAATGGGCAAATAATAGTACATAG
CTTTTCGTATTCTTGTGAGAATTAAATGCCTTAATGCTAT
TAAAAAGTTAGCATGGCTGGGTGTGTTGGCTCATGCCTGT
AACCCCAGCACTTTGGGAGGCCAAGGTGGGAGGATTGCTT
GAGCAGAAGAGTTCAAGACCAGCCTGGGCAACATGGGGAA
ACCTGTCTCTACCAAAAATTAAAAAGTTAGCCAGGCATGG
TGGTTCATGCCTGTAGTCCCAGCTACTCAGGAGGCTGAGG
GGGGAGGATTGCTTCGGTCCAGGAGGACGAGGCTGCAGTG
AGCCATTCATACCACTGCACTCCAGCCTGGGCTATAGAGT
AAGATGCTGTCTCAAAAATGGTCTTAAATAAATATATGTT
TCACATATAAGCATTTAATACTCATCCACTACTATTATTT
GTGAACATAGAAGAGCAAACTCTCCATTGGACCAGATGGG
TAGAGAGCTTCAGGATTAATTAGGAGAACTATGAGGCAAA
TCAGTGCCTTCTCTCTGATAAGGGAATGAAGTTGGTAGAC
CCATGGTATGGTCTGGCTGTGTCCCCACCCAAATCTCACC
TTGAATTGTAATCCGAATTGTAATCCCCACATGTTGGGGG
AGTGATCTCATGGGAGGTAATTAGATCATGGGGTTGGTTC
TCCCCGATGCCATTCTCATGATAATGAGTGAGTCTAATGA
GATCTGATGGTTTTATAAGCACCTGGCTTTTCCCCAGCTG
GCACTTCTCTCTTCTGCTGCCATGTGAAGAAGGACATGTT
TACTTCCCCTTTGACCATGATTGTAAGTTTCTCAAGGCCT
CCCCAGCCATGTGGATCTGTGAGTTAACTAAACTTCTTTC
CTTTATAAACTACCCAGTCTCATGTATTTCTTCACAGCAG
CATGAAACTGAACTAATACAGTCCACATAACCAAATAACC
GAATCCCTTTTCCAATGATCACGACTACTACTCAACTTAA
AGATGCTACTGATAGGAGAGTGGCTCCCCTTTTCTTACAT
GAAAAACCTATCAGAAGATAGAGGTGAAGGACCTGATTCT
TGGCTGTTCTATTTTTGTGTTTTCTCTTTTTTTCTTTCTA
GAAATAATTCCAAACTTACAGCAGAGTTACAATAGCATGA
AAAAGTCCACATTTGCTATACCCCAATTCTTAACATTTTG
CCACATTCGCCTGTCACTCCCTATGTTATTACTCTCTATA
TATTTATATTACCTTTTTTCCTAAATGATTGATACCCTTT
TACTTCAAAAATACTTTAGCAGAAATCTCCTAAGAACATT
CTCCTGCATAACCATATGTATTAGTCTGTTCTCAGGCTGC
TATAAAGAATTACCTGAGACTGGGTAATTTGTGAAGAAAA
GAGGTTTAATTGACTCAGGTTTAATTGACAGGTTTAATCC
TTAAGTGGAAGGATTTCCTAGATGAGCACCATGCATTTTC
TGAGATTATTTTGGTGTCTAGGTTTCCAAGTTTCCTTTGT
GCACACCTTCCCATTTTCAGTTTGTTTGGGAAAAGCAAAT
AATGGTAGTACTGTGGCAAGATAGATTTAAGGAAGGAGGA
TTTGAAACATCTCCTGACTAAGGCCAGGCAGGCCCAGGCT
GGAGAAGATGGACTGAAGGGCTGGTGGGCACCAAATCTTT
GAGTAGGCACGTGTTACAGTGGATGGGGTCATGAAGGGCC
TACTCTGGTCCTGGGACTTACCAAAGCCACAGCTGGACCC
AAAGATTGGAAGGAGGGGCCTGAGCCCCTCTTAATGCCTT
CTTTCATTCACATCCTGTGTTCTAATGCACAACTGGTGCT
TGCCATCCTGTTTCACACTTCAGGCCTTTACACAGGCATG
CTGGTACAAATGGATGGGAAGAGAAGGGACTCCTGCTTTT
TGAGCTTCTGCTGTGATCACTTTCATGACAGATAGACGAG
GAATGGTCAGCTGACTAATCAGGAGGTAGAGCTCAGGGGA
AAAGGGAATCAAACAAAAACTGAGAATCATGTGTCAGTAT
CCAGAAGTTCCTTTGAAAGAGACTCTCCTTACCTTTTAAA
ATGCTTTTTACTTATTACTACTACTACTACTATTATTATT
ATTATTATTATTATTTAGAGACAGGATATAGCTCTGTTGC
CCAGGCTGGAGTGCAGTGGTGTGACCATAGCTGACTGCAG
CCTCTATCTTCTAGGCTTAAGTGATTCTCTCACCTCAGCC
TCCTGAGTAGCTGGGATTCATGCTTTTTGTAATGCCATAT
CAGGAATTGTCACTTGGTGGGGTCAGGGGGAGCTGTCTTT
CAGCCAGAGACCTCTGCTGAGGATACTAATAATAATTGTA
TCGAAAATGGACCTAAAATTAAATGCTGCTATTTTAATTA
CTCAAACTGTCTCAAAGGATATTCAAGAATTGATTGAATG
ATGGGAATAGTGTTCAATAATGAATGAGCCACTAAAAAAA
AGATAGTGAAACATAATGTATATTTGTCTTTGTGAATCAA
ACAGTTATCATTGTTATTGTTTAAAATAAAATATGTATAT
TGCCACATTTCTGGAGAAGAATTAGAGGATGTGTTGAAGC
AGAGGGATGGTTTTGACTATTTAAGTGCTAAATCTTAATC
ATTCACATGCAGTAGTAATGAAATGCCCATGGCATTTTCA
GAGGAAAAAAGAAAGAAATATAGATTGAGTATCCTTTATC
GGAAATGTTTTGGACGAGAAGTGTTTCAGATTTTGGAATA
TTTGCATATACATAATGAGATATCTTGGGGATGGAACCCA
AGTTTAAGCCAGAAATTAATTTGTCTTATACACATCTTAG
ATACATAGCCTGGAGGTAATTTTATACAGTATTCTGTTAA
TTTATTGAGATGGAGTCTTGCTCTGCTGCCCAGGCTGGAG
TGCAGTGGTGCAATCTTGGCACCCTGCAACCTCTACCTCC
CTGTAGTCTCCACCTCCCTGCAACCTCTACCTCCCGAGCT
CAAGCGGTCCTCCCACCTTAGCCTCCTGAGTGATCTGGTC
CTCCTTGTTATGTTGGACTGCCTTCCAGATGGATAGACTC
TCTTCTGTGAATTTAGACAAGCATTTACACGACCTAACGG
ATACTTTATTATAAACCATTTCCGCTCCTCCAAATTAATT
TTCTACCTTTGATCATGTCTCTGCATAGACCTTATATAAC
TGTAACACGTGTTTATCCACTATGTGATATTCTGCTTTTA
ATTCAATATTATCTACAGGCGCACACCACTATGCCCAGAT
AATTTTTTTTTATTTTTTATTTTATTTATTTATTTTTTGA
GATGGAGTTTTGCTATTGTCGCCTAGGCTGAGTGCAATGG
CATGATCTCAGCTCACTGAAACCTTCTCTGGGATTCAAGT
GATTCTCCTGCCTCAGCCTCCTGAGTAGCTGGGATTACAG
GCATCCACCACCACGCCCGGCTAATTTTTGTATTTTTAGT
AGAGACGGGATTTTGCTATGTTGCCCAGGCTGGTTTCAAA
CTCCTGAGCACAAGTGACCTGCCTACCTTGGCCTCAAAGT
GCTTGAATTACAGGCTTGAGCCAGTAGGCCTGGTCTGTTT
TATACAATATTTTAAATAATTTTGTGCACAAAACAAAGTT
GTGACTGTTTTGACTGTGACCTGTCACATGAGGGCAGGTG
TGGAATTTTCCACTTGTGGTGTCAGGTCAGCTCTCAAAAA
GTTTCAGATTTAGGAGCATTTTGAATTTTGGATTTTTGGA
TTAGGGATGTTCGACCTGTATTCTGTTGATTGAAGGTGAG
AGAAGGCATCACTGAGGACCCCGGCAAAGATGAAGAGGAA
GTAACAACTTGCAGGAAATAGTGATGCTCTGTTAAGACGC
CTCTGTGTGTATGTGAAGCTAACCAATACATTGTGGTCAC
TCTCGGTCCTATTTAGTTTGTCTTGCTGCAGCTGCCCTCA
TCTGAGCTGTAATTTTCAGATATAGCCACCAGGTGGCCTT
TAATTCCCTTGGGTGCTTGCAGGACCAGTCTAGCTGGCCA
ATTGGCCTGCCCCGGGTCCCAAGGCGGGTGGGGCATCAGT
AATTAATCCTGTCCTGGATATTCTTTCTTCTGCCAGTACT
GACCTATTACTGTGCCCATCTGGTCCTCCTTGTTATGTTG
GACTGCCTTCCAGATGGATAGACTCTCTTCTGTGAATTTA
GACAAGCATTTACACGACCTAACGGATACTTTATTATAAA
CCATTTCCGCTCCTCCAAATTAATTTTCTACCTTTGATCA
TGTCTCTGCATAGACCTTATATAACTGTAACATGTGTTTA
TCCACTATGTGATATTCTGCTTTTAATTCAATATTATCTA
ACATGTTAAAATTAGTCTGTCTACGTACTTATATTTTAGA
AAGTAAAAATCGTGGCTGGGTGCAGTGGCTTATGCCTGTA
ATCCCAGCACTTTGGGAGGTTGAGGTGGGCAGATCACAAG
GTCAGGAGTTCAAGACCAGCTTGGTCAACATGATGAAACT
CCATCTCTATTAAAAATACAAAAATTAGCCCAGTGTGGTG
GCATATGCCTGTAATCCCAGCTACTCAGGAGTCTGAGGCA
GGAGAATTGCTTGAACCCAGGAGGTAGAGGTTGCAGTGAG
CTGAGATCTTGCCATTGCCCTCCAGCCTCAGCAACAAGCA
CAAACCTCCATCTCAAAAAAAAAAGAAAGTAAGGTCATTC
ATTATGCTTCTCATTTTGTTTGTTAACATAAGCAGCATTG
ATATGAACATGGGAGCTTTAGAACCAAAGTAAAACTAGAG
GATCTAAGAATGACTTTATAATTCTTTTTTTTTTTTTTTT
TGAGACGGAGTTTCGCTCTTGTTACCCAGGCTGGAGTGCA
ATGTCGTGATCTCGGCTCACCACAACTTCCGCCTCCTGGG
TTCAGGCAATTCTCCTGCCTCAGCCTCCCGAGTAGCTGGG
ATTACAGGCATACGCCACCATGCCCAGCTAATTTTTTAAA
TATATTTTTAGTAGAGACGGGGTTTCACTATGTTGACCAG
GATGGTCTCAATCTCTTGACCTCGTGATCCACCCGCCTCG
GCCTCCCAAAGTGCTGGGATTACAGGCTTGAGCCACCGCG
CCTGGCCTATAATTCTTATTACATATTCCCAAGTTGCCTT
ACAGAAATAAAAAATTTGATTTAATTGCCACTTTTTCCTA
AAGCCTCTAACCCACAATAAACAAGTAAGTTGCTGGTGAT
GGTATCTTGAAAAGTTGTAAGATGCCTCCCTCCCCATCTC
CTCTTCTCACCACTCCCCTTTTTTCTGTGTAGCTGACTTG
CAAACTTGCTCCTTCCAGAGTAGGCAGGATGGGAATTTTA
ATGTATTTGAGCATTATTTGGAAAACAGTACGCACACATC
ATTCAAATGAGTGGAACCATTTGGAAAGCTCCAGTTTTAT
TGGTTTTCATTATTGATGGCATAATCCTTCTTGATGTTGC
CTGAATCTGTGTTTCTTTCATTAGTAACAAGGCTCAGCCC
TCCCCAGCAATGAACCTGCCTGTATTTTCTCGTCTGAAAC
AACTTAACAACTCTGACCACTCATCAAGGGAAATCTGAGC
ACTAATGTTATCAGTATTCTAATACTATGTTGGTAAGTTA
TGTTTTTCACATCTATTTTTCCAATTTTAAATTTTCATTA
AAATCTTTAAGTTACATTTTTCTAGTGAAGAAGCTGCTTA
CTTGAATCATTACTTATGTTTAAATAGTTTAATAAAAATC
CAAAAAGCGTTGGGCGCGGTGGCTCATGCCTGTAAACCCA
GCACTTTGGAAGGCCTTGGCGGGTGGATCACGAGGTCAGG
AGTTCAAGACCAGCCTGATCAACATAGTGAAATCCCCGTC
TCTACTAAAAATACAAAAATTAGCTGGGAGTGGTGGTGTG
TGCCTGTCATCTCAGCTACTCAGGAGGCTGAGGCAGGAGA
ATCACTTGAACGCAGGAGAATTGCTTGAACCCAGGAGGCA
GAGGTTGCGGTGAGCTGAGATCATGCCATTGTACTCTAGC
CTGGGTAACAGAGCGAGACTTCGTCTCAAAAACAAAAAAC
AAAAACCAAAAATCCAAAAAGCTTAAGAGAGCATAAGTGA
AAAGTTGTTTGAACATCAGCCCGCCATACCCCCACCAAGT
CTTCCAGCTTCCTTCCTCAGAAGCAGCCACTGTTTTGGTT
TTTGTTTTCAGGTTCTTCTAGATATATTTAGTGGGTATAA
ACTATATATTTGTCCTTTTGTTTTTAAACAGTCAGAGTAG
CTACAAATACATCATTTTAGTATCTTGCCTTTTAAAAAAT
GTAATAACATATCTTGAATATGTTGCCATATCAAGATACA
TGCCCTATTTTGTTGTTTTAACAGCTGAGTAGTATTTCAT
TGTATGGATGGCTATGTTGTAATTTAGTAAACCATTTCTT
TTGGATGGGCAGGAAGGGTATCTGAAAATTTCTGTTACTA
CAAATAGTAGTGTAGTCAATATCCTTGTGTGCACATTTTT
GCATCCATCTGTTTGTGTCTGCAGGATAAATGTTTAGAAG
AGAAATTATGGGTCAAAAGTATCTGAATTTGAAATTTGGT
AGCTATTGCCATTTTCTCCCCATTGAATTTTTTTCATGTG
CATTTTAAACATTTTAAGTAAAGTCAGGAATATTTTTTAA
GTTTCTTAGAGCAGTTTTCAGTTTACAGAAAAATTGAGCA
GGAAGTACAGAGATTTCCAGTATGTCCTCTACTCCACACA
TGCATGGCCTTCCCCATTGTCAACATTCCCCACCAGAGGG
GTACATTTATGACAATCGTTGAACCTACCTTCACTCATCA
TTATCACCCAGAGTCCATAGTTTACCTTAGAGTTTACTCT
CCATGTTGTACATTCTACGGGTTTGGACAAATGTATAATG
ACATGTATCCACGATTATAGCATCATATATAGTAGCGTCA
GTACCCAAAAAATCCTCTGTGCTCCACCTATTCATCCCTC
TCTCCTCCTAACTCCTGGCAACCATTGCTCTTTTTACTGT
CTTCATAGTTTTGCCCTTCCAGAGTTTATATAGTTGGAAT
CACAGTATATGGCCTTTTCACATTGGCTTCTTTTACTCAG
TAAAATCTTGGTTGCTTTCAAGTTTTGGCAACTATGAATA
AAGCTGCTATAAACACTGGTATATGGGTTTTTGTGTGGAC
ATAAGTTTTAAACTCCTTTGGGTAAATACCAAGGAGTGTA
ATTGCTGGATCATGTGGTAAAAGCATGTTTAGTTTTGTAA
GAAACCACCAAACTGTCTAATGCTGTGATGGCCGTTTAGA
AAAAAATTAAACAAACAAAAGAAACCACCAAATTGTTTTC
CACAGTAGTTGTACCATTATGCATTTCCATCAGCAAGGAA
CAAGAGTTCCTGTTGCTCCATATTCTCACCAGCATTTGAT
GTTGTCACTGTTCTGCATTTTGGCCAAATGAATAGATGTG
CAGAGTATCTTGTTGTTTTGAGGTTAAGCATTTTTTGATA
TAAAAAGCCATCTTTTTTTTTTTTTTTGAAACAGTTTTGC
TCTCTTGCCCAGGCTAAAGTGCAGTGGTGCAATTTTGACT
CACTGCCCCAACCTCTGCCTTCTGGTTCAAGTGATTCTTG
TGCCTCAGCCTCTGAGTAGCTGGGATTACAGGTGTGTGCC
ACCAGACTTGGCTAATTTTTGTATTTTTAGTAAAGATGGA
GTTTTGCCATGTTGGTCAGGGTAGTCTCAAATGCCTGGCT
TCAAGTGATCCATCTGCCTCAGCCTCCCAAAGTGCTGGGA
TTACAGGCAGGAGCCACTGCACCCACCAAGGAGCCGTCTA
TTTTTTCTCTGTTGAGAAATATCTGTTCATGTTCTTTGTG
TTTTGCTGAGTTTTAAAAATTGATTTATAAGTGATCCTTT
ATATATTAAGGAAATTAGCCCTTTGTCATATGTGTTACAA
ATGTTTTCTGCAATTTTCACATACATCTTGTCTTTGTTCA
TTGTATTTTCCTGCAGAATTAAAAAACAGGTAAAATTACA
TATGTGCATTAAAGCACTAACTGATGTTCCTTGACTTATG
ATGAGCTTACATCTTGATAGATCCAGGGTAAATTGAAAAT
ATTGTTAAGTCAAAAATGTATTTAATACACTTCATCTACC
AAACATAGTTTATCTATACCTTTGAATGTGATCAGAATAT
TTGTATTAGCCTGCAGTTGGGCAAAATAATCTAATACATT
TTATAATAAAGTGTTCATAATATAATACAGTGTTGAATAT
CTCATGTAATTTACTGAATACTATACAAAAAGTGAAAAAC
AGTATGGTTGTATGGGCGCGCAAAGTACAGTTTCTATTGA
ATGTGTATCACTTTTACAACATCATAAAATTAAAAAATTA
AGTCAGGGACCACTTGTATTAAATGTATATGCATATGTAA
ATACATATCATGAGTTTATATTCCTATCCGAGTATGACAT
CACAAGCTTCTTCCCCACCTCCTCCTATTCACTATTGTAT
CTCCCTTCTCCCACAGAAAATCTTGTTCCCTAAAACGTCA
ACGACTTAGCTCATTGTTCTGTCTCATAATACATACCAGA
TAGCTGCAGCGCTGCGTCACCAATGCCACTACTGCCAATA
CACCTGCTAAGTAAAGCTCAACATTTCTTTCTGGGGGCGC
GGTGGCTCAAGCCTGTAATCCCAGCACTTTGGGAGGCCGA
GGCGGGTGGATCACGAGGTCAAGAGATCGAGACCATCCTG
GTCAACATGGTGAAACCCCGTCTCTACTAAAAATACAAAA
AATTAGCTGGGCATGGTGGCGTGTGCCTGTAATCCCAGCT
ACTCGGGAGGCTGAGGCAGGAGAATTGCCTGAATCCAGGA
GGCGGAGGTTGCGGTGAGCCGAGATCGCGCCATTGCACTT
CAGCCTGGGTAACAAGAGCGAAACTCTGTCTTGAAAAAAA
AAAAATTCTTTCTAGTTATGGCCGCCAACGGAGTCTCCAT
TTAATAGCATTGATCTTCTCGACCCATTCCTGCCAGCTAT
TGAGAAAATTAAGCCTGGATTTAGTATTAAATCTCTTCCT
CAGTTCTTTGTGTCCTTATGTCTCCCTAATGGTACATTAT
GTTAGTAATTTATTGAAATAAATTTCCTCTATGTAGTTAT
GGAATCAATTTAAAATGTAATTAATTTTATCAGTTTTCAA
GAAATGGCATCTGGATTTTGCGTATAATTAGAACAGCTTT
CCCTATTAAGATTATGCAGAACTTTCCCCATGTTTCTTTA
AGTACCTTAACATTTTTATTTTTACATTCAACTGAAGCAA
GGAGCACACAATTAAATAGATGAGTAATAGAGGAAAAGAG
AATTTTTTCAAAACCAGCAAAAACTACAAAAAAAAAAAAA
AATGTACAAACAAGGCAGGGCTCTAGTCTTGGGGGAACCA
GGATAGTGGTGACATTAACAGAGCAGGCATCTGGAGACGT
GGGAGCAGGTGCACAGGGACGGGCTCTGTCCCAGGAATGG
ATCGGAGGCCCATGACCTCCTTAAGGCCTCGGGGCCCGAC
AGCTGTGTCACCTGATGCTCATCCCAGCTGTTCCATGTGC
CCTGATTCCCCTGTCTGAACACAGACTGGTTTTGGAGCTT
GGGGAAACAGGTCCTCTGGCAGGAGATTTTAATACCGTGG
TAAGAGATTTAATGACGAGAAACTAGATTCAGATGCTTTA
GATACTCACTCCCATTCCCCTTATCAAGGATGCTAGTGGT
GTGGCTAATTTTAAAATATTTTTTAGAGATGGAGGTCTCA
CTCTGTTGCCCAGGCTGGGCTCAAAACCCCAGTCTCAAGT
GATCCTTCCACCTTGGGCTCCCAAAGTGCTGGGATTACAG
GCATGAGCCACTGAGTCCAGCCAATGGTGTGGTTTTATTG
TCTTGAGCCAGAAGTGGTCTCTTGAACATTTTATTCTGTG
ATCTCATTATTGTCAGAAAGAAGGATGAAGACTTCATATT
TTAAATTATTTGTGGATATTTTAGAAAGACAGTTGTGATA
GCCATTCAGTAGCTCAGTTGTTACTTAGGGATCTGTGTGC
ATGTGTGTGTTTGTGTGGTAGTTAAATTTTTATTGGAGTG
TAACACACCTACAGAAACTGTACAAATCAGGCCAGGTATG
GTGGCTCATGCCTATAATCCCAGTACTTTGGGAGGCTGAG
GCAGGTGGACCACAGGGGCAGGAATTCGAGACCAGCCTGG
GTAATATGATGAAACCCTGTCTCTACTAAAAATACAAAAA
TTAGCCGGGTGTGGTGGCAGGTGCCTGTAGTCCCAGCTAC
TCAGGAGGCAGAGGCAGGAGAATCACTTGAACCCAGGAGG
TGGAGGTTGCAGTGAGCCAAGATCACGCCACTGCTCTCCA
GCCTGGGTGACAAGAGTAAGACTCCGCCCCACCCCCCAAA
AAGGAAATGATACAAATCATACATGTACTTCTGTGTGGTA
CCTGGATCAGAGAGAATATTAGTTCTCTTTAGAGGCGTCC
CTCATGCTCCTTCCTTGCTCCTTTCTGTTCCCACAGTGAC
TCCTCTTGCAATTTGTATCACCATAGATGAGCTTTGCCTG
TTTTGAACTTTATATAAATGAATCATGCAGTATGTATGTT
CTGCGTCTTGAGGCCTTTATGCAACATTATGTTGTGCCGT
GTGGCAGCAGTGGTTATGCTCATGCCTGCCTTTCCCAGTG
TTTTTCTCCCGTTCTACTGTTGCTCAGAATTTGGGTTCTT
TCCAGCGTTTGATTATAAATAGCGCTGCTATGAATATTCT
TGTACATGTCTTTTGTGAATATATGTTTGCATTTCTATTG
GGTATATGCCTAGGAGTGTAAATGCTCAGTTATTGGGTAG
GCATGTGTTCAGATTTGGAAGAAATTGCCAAAGGTTTACC
AAGGTGGTTGTGTCCACAAATGTGAATTTTTCTCTGAGTG
CATAATGATAGATACTCTGAAAATCAGGTTGCTCAAAACC
AAATGTTTTACTGGAAACCTTTTTAAAAAACATCCTAAGT
GAAAACCATTTTGTCATTGTTCTTCGGTTTAGAAACTTGG
GGTCTTGTTCACTTTCTCATGTGCTGTGAAATTGGGTTAT
GGCCACCAAAGAACACTCCATTTAATAGCATCGGCCTCCT
GGACTCATTCCTGGCCAGCTATTGAGAAAATTAAGCCTGG
ATTTAGTATTGAACATCTTCCTCATCCCACCTCCTGAAAG
CGCATGGTTTTTGCTTTTTCATTTTATGGATTTGATGATG
CCTACATAGCTTCTTCAAATGGGGAAGTGGAGCTTCATCA
AATGGGGGATGGGGGAGTGCTGGTGGGGGAAGGGGTGCTG
GTGGGGAGGGTGGAAGTGCTGGTGGGGAGGCGGTACTGGT
GAAGGGGAGGAAGTGCTGGTGAGGGAGGGTACTTTGGGGA
GGGAGGCTGGTGTGGAGGGAAGTGCTGGTGGGGAGAGGGT
GTTGGTGAGGGTGGGTGCTGGTTGGGGGACTGGTGGGGAG
CGGGAGTGCTGGTGGGGAGGGGGTACTGGTGGGAAAGGAG
AAGTGCTGGTGAGGAAGGGGTGCTTTGGGGAGGGTGTCCT
GGTGGGGCCTGGTGGGGAGGGAGAGTGTTGGTGGAGAGGG
GAGTGTTGGAAGGAAGGGGGGTGTCCTGGAAGGGAGGGGG
AGTGTTGGAGGGGAGGGGAGTGTGCTGGAGGAGTAGGGGA
GTATTAGAGGTAGGGGAAGTGTTGGAGGAAGAGGGTGTGC
TGGAGGGTGGGGAAGTGTTAGAGGGAGGGGAGTGTTGGAG
GAGAGGGGTGCTGGGGTGTGCTGGAGGGGTAGGGGGAGTG
TTAGAGGGACTAGGAGTGTTGGAGAGGAGTAGGGAGTGTT
GGAAGGAGGGGAGTGTTGGAGGGAGGGTGTGCTGGAGGGG
TAGGGGAGTATTAGAGGTAGGGGAAGTGTTGGAGGGAAGA
GGGTGTGCTGGAGGGTGGGGAGTGTTAGAGGAGGGGAGTG
TTGGAGGAGGGAAGTGTTGGAGGAGGGGAGTGTTGGAGGA
GGGGTGTGCTGGAGGGGTAGGGGGAGTGTTAGAGGGGAGG
GTGGAGTGTTGGAGGGGAGAGGGGGTGCTGGAGGGGTGTG
CTGGAGGGGTAGGGGGAGTGTTAGAGGGGACGGGGAGTGT
TGGAAGGGAGGAGGAGTGTTGGAGGGGAGGTGGAGTGCTA
GAAGGGAGGGGAGTGTTGGAGGGGAGGGAGAGTGTTGGAG
GGGGATGGTGGAGTGTTGGAGAGGAGGGGCTGTGCTGAAG
GTTAGCGAGGAGTGCCGGAGGGAAGGTGGAATTTGGGTCT
ACAATTCCTCACAGTGGGCATTTGCAAGGAAATATAGCTC
CAAACCCCACCTCCCCTCCAGCACTCCGTCCTAACCACTG
TAGCAACCTTTATTAAAATTAGAGATCAGTGTAATGTTTT
TTTGCTGATTTGGATGCTGGCCACTGAAAAGGACCCATGG
CCCCTTCATCGTTTGTCAGACCACACATGTGTGTTACATA
GGGCTCTACATGGAAGTGTCCACATGATCTCTCTTACTTA
TGTGAACATTTCATTTCCTCTAGTATTTAGAGTGCTTACT
TATACTGACAGCTGATATCTGCCAAAAAAAAGAAGAAGTT
TTAGATTGTCATTCTATCTTTCATAATGAGATTGTAAAAC
ACCATTCTAGTGGGCTCACCTAACAGAGGCAGCCTAGATG
TTTTGGTGATTAAATTGGATGGAAGTAACTGGATAAATGG
ATGACTGTTCATGGGCTTATTTCCTGAAAGGCTGAGATAT
GCTGCTCTGACTGGAAAATAGATGTAAAAACTCGAAAATT
GGCTCCCATGCAAGAATCATTCACTCATTCATCCATTCGA
CAAAGTATTTAAAATACCTTGTGCAAAAATATACATGATG
GCTCGTGTACTGTGGAAACAAGGACAAACTAAGAGTAAAA
CTTAGATTTACCAAACTGGAACCTTCACATCTAGAAAGGG
GTTAGGCCGAGGGCACAGAAAGCTTGAAAAGAAAGTTTAA
GTGTCAAGAGGGAAATAAATAAGTGTGACAGGGGTCCAGA
TGAGAGGGAGGTTCTTGTAGCCTGCGGAATTTGGAAAAAA
TTATGGGCGAGGTGGGATTTGAGCAGGGCCTGGAAGGATG
GGGAGGATACAGGCCTGTGGAGCTGAGGAAGGAATTCTTA
TCATAACTCTCAGTGCTGGGGGGCTGGGAGTATCTGAAAC
TGAAGCTCAGATGGGCACCGTAGAAGAGAAAAATAACAAA
GGCGGAGCCCAAACTAAGAACTAAAAAGTCTTCTACATAA
ATGGAAACTTTCCAAGAGGGGGAAGAGGCACAGGCTTCTT
GGCAGTGGCTGGGGGATATCTGGGAGTGTGCTATTAAAGA
GTGCCCCAGAGCGTGGTCCCAGGTGTGACTGCCCACTGGG
AAACAGGATTCTGGAGGCTGTTTGTGGTCTCACCTCTGCT
GTCTTTTGGTGCATAGCAGATGCCTTAAAGGCATGAACTT
CATATGCAAAATGCGGCCTGACTACACCAGGGGAAGGGAA
CTTATGATTAAAGGTCTGAGAAAGGGCTGCCTGGGATATG
TTTAGGAAACCGTCAACAGTGTGGCTCAGTTGGGTCAGCG
ATGGTGCGAAGGGAACCGGAAGACACATGATGTGGATGGT
AGTTTGGGTGAGACCATGTAGGACCTTGATCACCAGGCAA
AGTGCTCTAGACATTTTTTTTCTGAAGGCAATAATATTCT
TTTAAAGGCATATCTGATCTGTGCCAAGAAGATCATTCTG
GCAGCTGTGTAATAACGAACCCAATCTCCATGCTTTGGGC
TGCTTTAGAAGGTCCTTGAGGCCAAAACTACTCATTGTAG
TCACTGTTTATTACCATCGTCCTCTTAAAAAGGACAGTGT
CCTGTTTTGTAGTTTCTCACTGTGTTCCCATTCCCAAGGC
CAAGGTGAGAAAGAGGAGGGCTTGGGAGATTTCCTGGGAG
CAGGGAAGAGAGCTTGAGCCAGGAAGGGTTTGAGTCACAT
CCTGGTTGAGCCAGAAGGCAACAGGATGTGTTCCTGGAAC
GGGCAGGCAGCCTCATAGAGGAAATGAAAGCACAGCCAGG
GAGCTAACTACAGCACAACAGCTTCAAAGGGTGAGCTGAG
GAGGGAACGGGGCTCTGCTCTAGACATGAGTGGCCTGCGG
AGTTGAGACTAGGGCAGACCTATATGAAGTCTCACTTGGA
CAGCCTGGGACTTGTCTGTAACTTTTTACTACCGCCTATA
CATATGAGTTGTGGTGGAGACTGGTTGACATCCTGAGGAC
TCAAGTTTGGGTCCTGATGCAGAGATGTGTAAAATGGTAA
AGCAGGAGGTAGAGGGAAAATGTGTGTGTGTATTTGTATG
TGTTATGGACTAAGTTCATCATGAGTAGAAGAAAAAGAAA
TCAGATGTTTTTGTGCACGACCAAATACTTACAAATTATT
TCCAAGCAAGGTCTTTACAAATGGTAGCATTATGACACAG
GTGTGACTTCTAAGCATCCTGACCTGAAAAGGGGTTCTTT
ACAGGTGTGGGGTTGTTACTCATGAGAATCTAATGGGTCA
CACACAGGGCCCCAAGTGATACCTCTGAAGGGGTTGGCTC
AGTCCTTGGATTTTTAGGTTCAGAGCCTGGATTTCCTTCA
TCCACCCTGCTATGTGCTGGCTGACCGCAGACTGTTGTTC
ATCAGAATTCCAGCAGAATGATTTGCAACAGGGACTTCCC
CTTACAGTGACAGATTACCTGGGTCACCAATCCATGCCCT
TAGGAGGAGCACTGCCATCATTTCTAGTGGACGGGCTCTC
GGGTGACGCATCATTAATCAGAGGGCTCTTGGCTAAGCAT
GGAACTGGAAAGGAGAGCACCATCGCCATTGCATATATGT
CACCCGTGTTCCTGTAAAGCCCGAAGGAAAATCTGTTCTC
AGCAGAGAGCACTTGTCTAGTGACGGGGCTGTTTGCTCAG
TGACCCCAGATGCAGAGTCGCTGAGGGGACAAGATGCTTT
TGACAATTTTTGTCTCCTTGCATCTATATTTTCTTCCTAG
CTTAGCTCCTCTTGGACACATTCTTTAGATGGGTTTAGTG
CGACTGATTAATCTACAGTCAAGAGCTATTTCTGTTGGCC
TGGCAGATGAAGCAGAGTCAAATGTTGCAGAATTTGAGGG
GTGGATTACTGTCTCAGCTAAAACTGTTTATTAAATCAGG
AGCTTGGGAGGGATTTCAGCTTCCCTGCATTTTCCTAAGT
TGACCAGTCTGTTATTTCTGTTGGGAAATCAACATGACCC
CTTTTCCCAGAAGCTCTAATTATGGTCTTCTATGCAGCCA
CAGTGAAGAAGGGCAAGTCATTCTAGAGAAACAGTTTAGA
GAATACACAAACTCCTACAACACACCTGTATTTCCCTCTG
TTGATTTCTAGTTGCTTCATTCACAAAAGTAGTAGGTAGC
TTTGCTACAAAGAGTGGGCCAGGTCATTACCACTGACCAT
TGCTTCCGTCATGAATCGTTAGCTCACAATTCTCCGGTCT
CGCTCAGTGACTCTTCATGAATGCTTAATCTCCGATGCTA
CTTCCAGCATTACATACACCATATTACAGAAGTGTGTGTG
TGTGTGAATGTTTCCCTAAAAACATATTAGGAAATCACAT
GGTAGGCTGGGCACGGTGACTCACACCTGTAATCCCAGCA
CTTTGGAAGCCCAAGGTGGGAGGATCATTTGAGCTCAGTA
GTTCGAGACCAGCCTGGACAACATGGCAAAACTGTCTCTA
CTAAAAATACAAAAATTAGTCAGGCATGGTGGCGCACGCC
TGTAGTCCCAGCTACTCAGGAGGCTGAGCCAGGTGAATTG
CTTGAACTGTGGAGGTGGAGGTTACAGAGAGCCAAGATAG
CACCACTGCACTCCAGCATAGGTGACAGAGCGAGACTCCA
TCTAAAAAAAAAAAAAGACCATCACATGGTGGAGATCCCC
TTTCAGTCTCACTGCCAACTCCTCACAAGCACCAGAAAGT
GAGCCTGCAATGTGTGGACATGGAGGCAGAAGGTCTTTCA
AGTGGAAATCTCAGAGGATGAAATAGGAACCGCTCAGGGT
GAATGAATGCCCTCAGGGTTGCTGGCAAGCTGATACACCG
GTGAAGGCAAGCTAGGATGAGTCATCCTGGGAAACATAGT
ACACAAGTGAAGATGGGAGGTAATGTCACACTGTGCGCAC
TTGTTTTAGAGTTAACATGTTTATTGATCTGCAGTTATTT
AAGCAAACCATTTGACTCTGTTCTGGAAAACAAACATGAA
AAACCCCACGTAATCACGAGGTTGAGGTCAGAGTTTAAGG
GCCATTGACCCTAAGGAAACAGTGCTGACCTGTCTCCTCG
GTGGCATGTCACTCTTGAGTCACCAAGCCCCCAGGTAGGA
CAGGCTTATGTAGTAAAAAGGGTGGGATTTGGAGCGAAAC
AGACCTAGTTTTAATTACAGCCCCTCCACTTACTTGGCTC
AGGCTACTTTACCTTTTTTTCTTTTTCACTCTTGTTGCCT
AGGCTGGAGTGTAATGGTGCAATCTTGGCTCAACACAACC
TCCGCCTTCCTGGTTCAAGTGATTCTCCTGTCTCAGCCTC
CTGAGTAGCTGGGATTACAGGTATGTGCCACCATGCCTGG
CTAATTTGTATTTATAGTAGAGACAGGGTTTCTCCATGTT
GATCAGGCTGGTCTTGAACTCCCGACCTCAGGTGATCCAC
CCGCCTCAGCCTCCCAAAGTGCTGGGATTACAGGCGTGAG
CCACAGTGCCTGGCCTACTTTACCTTTTTGACTGTTGATT
CTTTCCCTCTGTAAAGTGGAGATATAATAACTACTTCACA
GAGTTGTGAGAAGTAAAATGATATTATAGATATGCTCTAT
AAATTTTGAGACTCTGTCTCAAAAAAAACAAAGGCACTCA
ATAAATCAAGGCTTCTTTATCAAGGGGACTGAACAATGCC
CAAATGGAGCTCTGTCTAAAGAGCTTCTTCCTCTTGTTCT
CTATGCTTTGAAATGCAATCCATCCCTGAAGGGACAGTTC
AATTATCACCTGCACTAGTTTCTATTGCTGTGTAACAAAT
TACCGTAAATACAGTGGCTGCTGTGGTTTGAATGTTTGTC
CCCTCTAAAATGCCCTCGGAAGTTAATGGCCATTGTAATG
GTACTGGGAGGTAAGGCCTTAAGAGTTGATTAGACCATGA
GAGCTTCACGCATATGGGTGGGTTTAATGTCTTAATAAAA
GGGTTTTGGGGAGTGGGCTCTCTCTCCTGGCCCTTCCACT
TTCTGCCATGTAAAGATCTAGACTTCCTCCCCTCCAGCAG
GAAAGGCACCATCTTGGAAGAGGAGAATGGCCTCACCAGA
TGCCAAACCTGCTGCACCTTGACCTTAGCTTTCCAGCCTC
CAGAACTGTGAGCCAAAAAACTTCTGTTCATTATGAAATG
CCCAGTTTCCGGTATTCTGTTTATTGCAGCACAATAACAG
TGGGACAGTGGCTTAAACCAACAGCCATTTATTACCTTTT
AGTTCTAGAGGTCATAGCAGGGTCTCATGAGGTAAAATCA
AGATGTCAGTGGGGTTGTGCTAATATCTAGAGACTCAGGG
CAAGAATCGGCTTCCAAGCTCTTCCAGGCTGATGCAGCAG
ATATGAGGTCTCACCTTGCTGGTTGTTGGGCAGGAGCTGC
CCCAGGTCTTTCCAGGGCTCTTTTCCATCTCAGCAATAAA
GGACCTTCCTCAAGCCAAATCCCCCCTCACACTGAATTTC
CTTGACTTCTACTACCACCAGCTGAAGAAAACTCTGCTTT
TAAAAGGATTCATCTAATTCGATTGGGCCCACCTGGATAA
GCCCTCCCTTTGCCATGTAAAGCAACACTATCATGAGAGT
GATATCTCTTCGTATCCATAGAGTCTGTCCGTACTCAAAG
CGGAAGAGATTCCGACGAGCGTGAGTAGACATTGGGGGCA
GGAGTCATTCTTAGAATTCTGCCTACCATACCACGTCTTC
CAGACAGCCCTTTTCTGATCCCTTCTAATGAGAGCTGGCT
CCTTCCCCTGCACCCTGTTACACTACCTGCTAACGAATGC
ATTGGGCTTGCACGGGAGTTGCTGTGATCTAGTCTCCTCT
CTCTACAGGGATTAAGAGGCCACTGATTTTGCTTATCTTC
CATTCATCTTTCTTAGTATCAATTCCTCAAAGTTCCTGAA
TCATTTTTATGCCAAAATATATTTTGGTACTGTACTATAT
TTAAATATAGAGAGACACATGAAGGACAAAATCTCCAACT
GTTAAAAGAAATGTACAGAGCAATGAAATAAGTGAAGTTC
TAGGGGAGAGAAAGTTCTTGAATCTCATTTTTATAATGTT
TTTCATGATATTTTTTGTTGTATCTTCTTGGTGGGTTAAG
TATGAAATATCCTTCTTTATTTCTTTATTGCTATTTCTTT
AAATTCTGTGATTGTTTTATTGTGGCATTAACTCTCTTTT
TATAAGTTGTAAGGTTTATGTCTTACAAAGATCATTTAGG
CTGGGTGCGGTGGCTCACGCCTGTAATCCCAGCACTTTGG
GAGACCAAGGTGGGCAGATCATGAGGTCAAGAGATCGAGA
CCATCCTGGCCAACATGGCGAAACCCCATCTCTCCTAAAA
CCACAAAAATTAGCTGGGTGTGGTGGCGTGCGCCTGTAGT
CCCAGCTACTCAGGAGGCTGAGGCAGGAGAATCGCTTGAA
CCCAGGAGGTGGAGGTTGCGGTGAGCCGAGATCATGCCAC
TGCACTCTAGCCTGGCAACAGAGTGAGACTCTGTTTCAAA
GTAAATAAATAAATAAAAAGATCATTTAACTGGAACTTTA
AAATCCAATCTAAGAGTCTGTCTTCTAATTAGCATGTTTT
CCATTTACATTTATAGTGATTACTAATGTATCTAGGCTTG
TCACTACTATCTAATTTTGTGTTTTCTTTCTCTTATGCTT
TTTTGTTAATTTTTTTTCTACTTTTTTGCCTTCTACTGAA
TAGAAAATTTTTTTCTTATTATAATTCTAGTTGCAATATT
TTGGTGGTTTCCTTAAATTTTTAACATCAATACCCTTTTT
TTCTAACAAAGTTTAAAGTTAATCAGTGTTTATATCTTCT
TCCTGAATGAGGCAGCAATGCAGTGCATTTCAATTCCTTC
CAAACTGCACTCCCATACTTAGTCTGATATTGGCACTTGG
TTCAGTTTGTTTTTAAACCTATAAAAGCCATTATTATTAT
TACTATTTTTCATTTTTTGAGACAGAGTCTATCACCCAGG
CTGGAATGCAGTGGTATGATCTCGGCTCACTGCAACCTCT
GCCTCCCGGGTTCAAGAGATTCCCATACCTCAGCCTCCAG
AGTAGCTGAGATTACAGACGCGTGCCACCCCACCTGGCTA
CTTTTTGTATTTCTTGTAGAGATGAGGTTTTGCCATATTG
GCCAGGCTGGTCTCGAACTCCTGGCATCCAGTGATCCACC
TGCCTTGGCCTCCGAAAGTGCTGGGATTACAGACGTGAGC
CACCACGCCCAGCTTCCTTACTCATTTCTATCCTTTGGTA
ATTTTTCAGTGAGAGTATGGGCAATAAACATTCTAAGTCA
TTACTATTTTAAAATAATTTACTTTTTCCCCCTTCCTATT
CATCCCTCCTCATCAAACTCTGGCAACCTCTGATTTTTTT
TACTGTCTCCATAGTTTTGCCTTTTCCAGAATGTCATATA
GTTAGAATCGTGCAGTATGCAGCCTTTTGATGTTGGTTTT
TCTACTTAGCAATAAGCATTTTAAACTTGTATTTCTTTTA
AACTGTTGTTTTGGCTATTTGTGTCACTTTGTATTTCGAG
ATAAATTTTAGAACCAGTTTGTCAGTTCACATACACACTT
GTGCATGCACACACAGGTGCACAAATACTTGTTAGGATTT
TGGTTGAGACAATATTGAATATATAGATCAATTTGGGAGA
AATTTCTGTATTTTACATATTCAGTCTTACGAGTTTATCC
TTTCATTTATTACATCATTCTTAATTTTTCTCAATAATGG
CTTATACTTTTCTTTGTAGGGGTGTTGTACATCTTAGAAC
CCTATTAGTTTTCTAATTATTCATCAATTAGCTTGGTAAA
TTGTACTTTACTAGAAATTAGTCAAGTTCACCTAAGTTTG
AAAATTCATTGACGTAAACTTGTTCAAAGCATCCTTTTAA
AACATTTTTCATGTCTTCAGTTTCTGTTAAGATGTTTCCC
TTTTCATTTACAATATCAATTATTTGAACATTCACTTTTG
TTCATATATATATATATTATTGCATTTAAGGTTCTGGGGT
ACATGTAAAGAACGTGCGGGATTGTTGAATAGGTACATAC
ATGCAATATGGTTTGCTGCCTCCATCCCCATCACCAGTAT
CTGGCATTTCTCCCAATGTTATCCCTCCCCAACTCCCCAT
CCCCCAGTCCTAGTCCCCCTCCACAGACCTCAGTGTGTGA
TGCTCCCCTCCCTGTGTCCATGTGTTCTCATCGTTCAACA
CCCTCCTATGAGTGAGAACGTGCAGTGCTTGATCTCTGTT
CCTGTGTCAGTTTGCTGAGAATGATGGTTTCCAGCTTCAT
CCATGTCCCTACAAAGGACATGAACTCATCGTTTTTTATG
GCTGCATAGTATTCCATAGTGTATATGTGCCACATTTTCC
CTGTCCAGTCTATCATTGATGGGCATTTGGGTTGGTTCCA
GTTCTTTGCTATGGTAAACAGTGCTGCAGTGAACATACAT
GTGCATGTGTCCTTATAATAGGACGATTTATAATCCCTTG
GATATATACCCAGTGCTGGGATTGCTGGTCAAATGGATCA
CTTTTTATTCTCGATCATTATCATCAGAGGTTCATCATTT
GATTGGGGTTTTCAAAGGGGCCAAGTTTGACTTTGTTGTT
CTTCTGTCTTATATATTTGTTTACAATTTATATATATTTT
TATTTCCTTCCTTCTGCTTTGAGTTTATTTTGCTGTTTTT
ATATAACTTTCTTAGATGCATTCTCATTGGCTCATTGATT
TTCAGCTTGTCTATGCTAGTCTGCTGGAGTGAAATAAAAG
AGTTACTTTTTTTATTAGTTTTGTTTTAAAGTCTTTTAAT
AACATAAAATTCAAATATATCCCAAAAATAAATGTGTCAT
GATCTTTCACGTCTCCATTGCAGCTTCAGCACCGGCACAT
GGACGTCATTCCCTCTGTGTTCTTACTTCTACTCGTTCCC
GCTGTCTATTGATTACTTTGAGAAATTCCACATTATTGTT
GCAGTGACAACAAATAATAATTCCTTACTATCATCAAATA
TGCAGTCAGTGTTTACAGTTCCCCAATTTAATTATCTTCT
TTCTCCCTCTCTCCATCATTTAATATTCAAATCAGGAGTC
AAATAAAGTGCATACATGGAAATTGTTGGTGCGTCTCTGC
AGTCTCTTGATCTGTGTGCTCTCCCTACGTCCTTCTCTCA
CTCCCTCTTTCCTTTGCAATGTACTTTTGAAGAAATAAGA
CCATATGACCTATAGAGTTTCTCATCTTTTGGATTTTTCT
AATTGTGTCTCCTGGGTGTCATCTTACCCAGGGGTTCGTG
GCCTGTTAGGAATGGGGCCACACAGCAGGAGGTGAGTGGT
GGGTGAGTGAGCATTACTGCCTGAGCCCTGCCTCCTGTCG
GATTAGTGGGAGAATTAGATTCTTATACGAGCACAAACTA
TTGTGAGCTGCACACGTGAGGGATCTAGATTGCATGCTTT
GTATGAGAATCTAATGCTTGATGATCTGAGGTGGAACAGT
TTCATCCTGAAACCATTCCCCTTCCATGCACAGCTTCATC
CTGAAACCATCCCCCCTCCATGCATGTGTCCGTGGAAAAA
TTGGTACTGGTGGAAAAATTCTGTAAAACTGGTCCCTCAG
ACCACAAAGGTTGGGGACAGCTGATCTAACCTGTTGTTTG
GTTCCCTATATTTCCTGTAAGCCAGTAGTTAGATCAGAGG
CTTAATCCTTCAGGTTCGATACCTTTTGGCAAGGGTTTAT
ATCCAGTATATATAAATAACTCTCAAAACTCAATAATACA
GAAACAAACAACCCAATTTAAAAAATGCATAAAAGATATA
AGTAGATATATTTCACCAAAGAAGATACATAGGTGGCAAA
TAAATACCTGAAAAGATCCACATCATTAGTTATTAGTAAA
TATTTTAATTTTAATTATTTAAATGAATTCATTAATAAAT
ATCAACTAATATGATTATTACATTACTGAAATTAATTATG
CAAATTACTTGTATTAATGTATTTAAATTTTTATGTTAAA
TACAAATTAACAGCACAATGAAACATCACTGTCTGATTCG
TAATCTAATTAGAATGGCTATAATGAAAAAAGACTGACTA
TACCAAGTGTTGGCAAGGATGTGAAGGAACTGGAATTATA
CACTGCTGGTGGAACATAAGATGGTGCAAATACTTTGGAA
AATAGTTTGAAAGTTTTTAAAAAAGTTAAATATATACCCA
CTATATGACCACTCCTAGTCATCTACCCAAACGAAATGAG
AACATGTGTCTAGGCAGACCTATACACTAATATGTTCATA
ACAGCTTTATTTGTTTTTTTGTTTTTTTGTTTTTTTTGAG
ACAGAGTTTTGATCTTTTTGCCCAGGCTAGAGTGCAGTGG
TGTGATTTTCTCTCACTGCAACCTCTGCCTCCTGGGTTCA
AGCAATCTGCTCACCTTAGCCTCCCAAGTAGCTGGGATTA
CAGGTGCGTACTACCACACCTGGCTCATATTTGTATTTTT
AGTAGAGATGGGGTTTCACCATGTTGGCCAGGCTGGTCTT
GAACCCCCGACCTCAAGTGATCTGCCTGCCTCAGACTCTG
AAAGTGCTGAGATTACAGGTGTGAGCCACCATGCCTGGGC
TAACAACTTTATTTGAAATACTTCAAACCTGAGAACAATA
AAAGGTTAATCAACAGATTAATGGACAAACAAATTGTGGT
ACATCCAGACAACAAAATACTACTTAACAATCACAATAAC
AACAAAAAAGAAATGAAATGTTGAGATACATAAAAACATA
GATAAATTTCAAAATAATTATGTTAAGTGCAAAAAGCCAG
CTCCTCCATGTATGTACTGTATAATTTCATTTATATTAAA
TTCTAGAATATGTAAGGTAATCTATAATGAGAGAAATAAG
ATGCTGGCTACCTGAGGATGGAGTTGGGGAGGAAGGAAAA
AGAGGTAGGGATTTCAAAGGGTGCTGAATGTTAGGCTGAA
ACCTAATCCCTAATGCATTAATATTAAGAGGTGTGGTCTT
TGGGAGGGGATTAGGTAGTGAGGGCTCTGTCCTCATGAAG
GGATGAGTGCCCTTATAAAAGAGGCCCAAGGGAGCTTCTG
CCATGTAAGGACACTGCAAAAAGGTGCGGTGTATTAAGCA
GAGAGCCCTCACCAGACACCAAATCTGCTGGTGTCTTGAT
TTTGGACTTCCCAGCCTCTGGAACTGTAAGTAATAAATTT
CTATTGTTTATAAATCATCCCATTTAAGGCATTGTATTAT
AGCAGCCTGAATAAACTAAGACAAAGGGGCACCAGGAAAC
TTTGGTGTGTGATGGATATGTTCATTATCTTGATTGCTGT
GACATCTTTTCACAGGCTTGTGCATGCGTTAAAGTTGTCA
CTTTAAATAGTGCAATTTTTGTGTGTCAATCATACCTCAA
TGTGGTTGGCAGAATAATGGTCCCCAAAAGAAGTTCAAGT
CTTAATCCCCAGAACCTGTGAATGAATATCTTACCTATAT
GGCCAAAAGGAATTAAGGTTACAGATGGAATTAAGGTTGT
TAATCGGCTAACCTTAAAATAGAGTGATTATCCTGGATTA
TCTGAGTGGGCCCAGTGTAATCACAAGTGCCCTTAAAAGT
GGAAGAGGAGGCAGAAAAGCTGGTCAGAAGGATGATGCCA
CTGGCAAGGGATTTGAGTTGGCTTTGAAGGTGGAAGCCGT
GGGTGAAGGGAAACAATAGCTTCTAGAAGCTGGAACAGCC
CTCAAGTTTCAGTAAGAAAATGGGGATGTTCGCTTTGCAT
CTGAAAGGAACTGAATTCTGCCAGCAGCAAGGAAATGGAT
TCTCCCCTAGAACGTCCAGAAAAGGGCATAGCATGCTGAC
ACCTTAATTTTAGTCCAGTGAAACCCATCCTGGACTTCTA
ATCCAGAAAACTGCAAAATAATAAGTTTGTGTTGTCTCAA
GACATAAAGTTTATGAACATTTGTTACAGCAGCAAATTAA
TATGCTCAATAAAGCCGTTTTTTTAAGATGAATCTTTTTT
TTTTTTTTTTTTTTGAGATGGAGTTTCGCTCTTGTTACCC
AGGCTGGAGTGCAATGGCACAATCTCGGCTCACCACAACC
TCCGTCTCCTGGGTTCAAGCAATTCTCCTGCCTCAGCCTC
CCAAGTAGCTGGGATTACAGGCACACGCCACCATGCCAAG
CTAATTTTTGTATTTTTAGTAGAGACAGGGTTTCACTACG
TTGACCAGGATGGTCTCGATCTCTTGACCTTGTGATCCAC
CCATCTCGGCCTCCCAAAGTGCTGGGATTATAGGTGTGAG
CCACCGTGCCCGGCCGATGACTCTTTTTAAAATAACACTT
CATAGACAGTGTTGCATACTTCTGTCGGGAGGCATACAAA
GTCTGTTTTTCTATCTGTGATGTTAGCTGCCATCAGTTGC
CTAGATTATTGCCTAGAACGTTTAAGTCATCATCACTTCC
TAGTGATGGCCTCTCGAGGCACAACATTTCCTTCTTGGTT
AATTCAACCAAACTTCCTCCTGAGATTTCTAGTTATTGAA
TCTAAGCCCTTTTCTATGCTACAGCTCCTTAAATATTTGG
AGACATGTCCTTACTTTAAAAAAATCATTTTATTATGGAA
AAATGGAAATACATACAAAAATAGAACATAATGAACCCCT
TTATGCCCATTTCTCATCTTCAACAATTATCAACCCTAGA
ACAATCTCATTTCATTTATACCCTCATCAACTGCTTCCAT
CCTTTATTATTTTGAAGCAAATCCCAGATCTCATATAATT
TTACCCACATATAGTTCTGCATGTATGACTAGAAGAGAAG
TTAAAAAGTTACCACAATATTATTATTACTCTTACATTTA
CAATAATCTCATAATATCATTAACTATTCAATGACTTGCT
CCTATTGGTTGAGCATCTAATTTATTTATTTATTTATATT
TATTTCTGAGACAGAGTCTCAGGCGGGATGTAGTGGTGCC
ATCTCAGCTTACTGCAGCCTTGACCTCTTAGGCTCAAGTG
ATCCTACCACTTCAGCCCCCTGGGTACCTGGGACTGCAGG
CATCCGCCACCATGCCTGGCTAATTTTTGTATTTTTTGTA
GAGATAAAGTTTTACCATGTTATCCAGGCTGGTCTCAAAC
TCCTGGGTTCAAGTGATACACCCACTGCAGCCTCCCAATA
TGCTGGGATTATAGGCATGAGCTACCACACCTGGCCTCAT
ATGATCTTTTTTTTGGAAACAATTTTCCTGAAGAGATCTT
TCTGACTTTTTTTTTTAACGAACATCAGACACTTAGAAGA
GGGGTAAATAATTTGACCTCCAAGTTGCATATGTGACAAT
TTTTGTGCGTGTGATAATGATAGATACAGGCTTACTGGGA
AAGCTGAGGAACCATGTATACTTTGTCATTGGCAAAAACC
TATTCAGATTTACAAAACAATGATGTCAAAATGTAAAAAC
AAATGTCTTTAAAGAATTCACAGTTATATAACATGTCAGT
TTTTAATCCACTGAAAGTTTATTATTGCAAATGCTTTATT
GTTATAATTTGTTAATTCAGTCGTTCATAACTTTATTGCA
ACTATATGTATAAATGTATACAATTTGCAGTGTTTTTGCA
TATGTAGCAGGTATTTAATACCTGTGATGTAATAATAAGT
GTTATTCCCTGGGGCTGTCTTACAAAGCTCCACTTCCTAA
ACATCCTGATATGCTTCTTAGCAGCCACTCCATAGGTGCC
CTTGTTCCCCCCAGATTATTTTGGTATGTCGTGCTGCTAC
TGCTGCTTGAAGCATCTGGGTGGCATTTTGTTTGCAGTTA
GAACACCTACACCCAGAGATTCTGCCTGCCCTCTTTGCAG
CCCTTCTGTTGTGGAAAACACCTCTTCTCTGAAGCATAGT
GAGTGAGCAGCTGGGTGATCTCATTTCCCAGCCTTCCAGT
TAACTGCTTGGCTTCTAGATACAGAGTTGACCACATGTTC
TGCCCCCTATTTTGGTCTTAGACCATTTTGATAGTTGGTA
CCTAGGTTGCCTTTTCTTTTCCTCTTCCAGTGCTGTGGCA
GGTGGCCAGCCTCCTCCCTGAATTTTGCTCACTTGCTTGC
TCTTTGCTGAAAGACATCCTTTTACTCTTTTCCAAAATGG
TTAACTCAAGAACCAGCATCTCCCCAGATTCAAAAGAGGC
AAAGAGTCTTTGTTTGTTTGTGCTGCTATAACAAAATAGC
TCAGACTGAGACCGAATTGTTTACAAACAACAGAACTTTA
TTTCTCATAGTTCTAGAGGCTGCCAAGATCAAGGCACCTG
CATCTCCTCAGATGTTGCTTCGTGTTCATGTCCTTTGCAG
GGACATAGATGAAGATGGAAACCATCATTCTCAGCAAACT
AACACAGAAACAGAAAACTAAACACCACATGTTCTCACTC
ATAACTGTGAGTAGAACAAGGAGAACATGCGGACACAGGG
AGGGAACATCACACACTGGGCCTGTTGTGGGTAGGGAACA
ATGGGAGGGAGAGCATTAGGACAAACACCTAATGTATGCG
GGACTTAACACCTAGATGATGGGTTGATAGGTGCAGGGCA
AACCACCATGGCACATGTGTACTTGTGTAACAAACCCGCA
TGTTTTGCACATGTATCCCAAAACTTAAAGTCAAATTAAA
AAAATTTAAAAATAATTTAAAGATAAAAAAAAAGGAAAAT
GAAAGCAATGCACCTTTGGGAAAAATGTTCTCAATACACA
TGTCTATTAAAGGACATTTTCCCAGAATCTATAAAAAAAA
ATCTTACAACTCAATAATAACATAAATAATAAAAGATGGG
CTTAAAACTTGGGCAGATACTTCACAAAAAAGTACGATGG
CCAATAAGCAAATGAAAAGATGCTTCTCATAAGTTATCAG
ACAATGTTAAGTGTTCTCAAATATGTGGAGCAACTGGAAC
TCTTTTGTACATTGCTGGTGGGAATGTGAAACAGTATAAT
TATCTTGGAAAAATCTGCCAATTTTTAAAATAAAGGTAAA
CATACACCCACCAATTCTATTACTAGATATGTATCAAAGA
AAAGTGAAAACAGGCCAGGTGCAGGGGCTGCCAGTACTTT
GGGAAGCCAAGGCAGATGGATCACTTGAGGTCAGGAGTTT
GAAACCAGCCTGGCCAACATGGTGAAACTCCCAACTCTAC
CACAAAAATACAAAAATTAGCTGGGCTTGGTGGTGGGTGC
CTGTAGTCCCAGCTACTGGGGAGGCTGAGGTGGGAGAATT
GCTTGAACCCAGGAGGCGGAGGTTGCAGTGAGCTGAGATC
ATGTCACTGCATTCCAGCATGGGTGACAGAGTAAGACCCT
GACTCAAAAAAAAAAAAAAAGTGAAAACATGTGTTTCACA
GAAAGGCTTGTACAGAAATGTTCATAGTAGGTTTATTCAC
AATAGCCAGAGAAATAGGAAACAACCCAAATATCTCTCTC
TGTAGGTGAATGGGTACAAAAATCGTGGTACATATAAATA
ATGGAAAATTACTTAGCCATAATCAGAAATGAATTACTGA
TATATGCAATAACATGAATGAATCTCAAAATACTATGCTG
ACTAGTGAAATTTGCTAAGAGAGTAGGTCTTAATGTTCTC
ACCACCCATGCACAAATGGTAATTATGTGAGGTAATGGGT
GTGTTAACTAACTTGATCATGATAATCAGTTTATCATTTA
TATGTATATCAAATCATCATGTTGTATACCTTAAATATAT
ATAATTGTATTTGTCAGATATACCTCAATAAAGCTTGAGA
AAACCTTTACACACTTAAAAAATATAACACCGCAAGAGGT
AAACAGATGGCAATCCTGCTTTGCACTATACAAGCAAGAT
TTCATCTTATTTGTATGCCTTTTAAAGTTGTATATAAAAA
TGAGACTAAGGCTGGGAGCGGTGGCTCACACCTGTAATCC
CAGCATTTTGGGAGGCCGAGGTGGGCAGATCACCTGAGGT
CGTGAGTTTGAGACCAGCCTGACCAACATGGAGAAATCCA
GTCTCTACTAAAAATACAAAATTATCCAGGTGTGGTGGCA
CATGCCTGTAATCCCAACTACTCTGGAGGCTGAGGCAAGA
GAATCGCTTAAACCTGGGAGGCAGAGGTTGTGGTGAGCTG
AGATTGTGCCATTGCTCTCCAGCCTGGGCAACAAGAGCAA
AACTCTGCCTCATAAAAAAAAAAAAAAAAAAAAAAAAGAG
ACTGAAAATTGAAATCTCTCTTTGAGAAACAGATACTTAT
CTGTATAGAGTACAAGTATTTCGAATTATAATTCCCCCCA
AAATATAAAAACAACAAAACCAATATACTGAGCAAAACAA
GTCCAACACAAAAGAGTACGTACTATTTCATTTTATTCAT
ATGACATTCTGGAACATGAAAAACTACCCTCTGGCATCAG
AAAGCAGTTCGACAGTTACCAGTGTAGGGAAGACTAATAC
CAAGGGGTCTGAGGATGAAAGAAATGTTATATAGCTTGAT
CTGTTTGTTTGTATTTGGAAGGGTCAAAACTCAAATAAGT
ATACACTTAAAATACATGCATTACCCCGTATATAAATTAC
ACCTCAATAAAGTTGATTTAAAAAATGAAGAACGGCCGGG
CATGGTGGCTCACGCCTGTAATCCCAGCACTTTGGGAGGC
TGAGGTGGGTGGATCCCGAGGTCAAGAGATGGAGACCATC
CTGGTCAACATGGTGAAACCCCATCCCTACTAAAAATACA
AAAAATTAGCTGGGCATGGTGGCGCATGCCTGTAATCCCA
GCTACTCAGGAGGCTGACGCAGGAGAATTGCCTGAACCCA
GGAGGCAGAGGTTGTGGTGAGCCGAGATTGCGCCATTGCA
CTCCAGCCTGGGTAACAAGAGCGAAACTCCATCTCAAAAA
AAAAAGTGAAGAACACAGGCTTTTGCATTAGAGTGACCTG
TTACTACTTCTCACTTGTACCCCTTGTATAAGTTACTTAT
CTAAGTTCAAGTTTCTTTATCCGTCAACAGGGAATATTAA
TAGTATCGATTTCATAGGGTCATTGTGAGATATAATAAGA
TATTATATGTTGTATACTTTCAAGATCTGTCATGGAACTT
AAAAATCAGAGGTAGTTCCTATTACTGCTACATACACATG
GTTTTTTCCTAATCACATCATGAAAGAATGCAGTTCATAA
TTCAGCCCATTTGTCAGAGGAGCTGCCTTTACAAATCTCA
GCATAGAGGTGCACCTTTGCCCATCACCCACAGATCAGGC
AGGCAGAACATTACAGACCGCACTCTGGAAGAGCACCTTC
TTTAATGCCAACTGTCAGCAGGGAACTTGGGCTAAACTTC
CTCTCTCAGCTGAGCTAGGGTATGACACTGTGTGCCTGGA
TGCAGGGAGGGATCCAGCCTTTTAATAATTGAGATTTCTT
TGGAGCAGAGCTTCACAGTTAAATCCAGGCTGACTCAAGT
AAAAATGGGCTCATCTGACCCAGTTAGGTGTCAGAACAAC
AGGTCTGTCTTAGATCCATCTGTGGTGTTATGTTTCATTA
AGGTTTTCTGCCCTTCTTGTCTATGACAGCTTGCTTGGCA
ACTTGAGCCTGCCCTGCCCACAATTTGGTTCTCTGCCACT
TACCTTATGATTACTATCTCAGTAACAGCTCCTGTCTGAA
CACTCACACACTGGTTTAATCACAGCCTGACTAGCCAGCT
CTGCACCGCCTCCTGCAGAACTTCTTGCCCAGATGGCTGC
TGCCTTCTTGCCCAGATGGCTCTTCTCTTGGAGCCATCAG
AAGTGTAAGCCCTTCAGACTGTACTTGTACCCCTGCTGGC
ACCTGGGAGAAGCTGGTGCTAGAATTTTTTAGATTAAGCT
TATCTGAACTTCGAATCTGAAGTATCAGAGCTGCATTCCA
TTACCCCTGCAAGAGATTCCAGTCTAAGATAAGAATTGAG
GATGCGTAATGGGTTGAGATTAAGACTAGGGCTTGATGAA
GTGGGGTTCGATACAGCTCTTGCAGTACAGTGCCTTACTC
GTCTTTGTATCTCCTGTTTTAGAGGAAGCCCTTTCTGTTT
GCAAGAATTTCCTCCCTTTTCCTCCTCTTTTGATTCCATA
TGTTCGCTTGCCTTTGGGTATTGCTCAAGTTAACTTAAAA
ACACACCCAGTGATGACAACACACAGGACTCTTTGTTTCT
TTAGGCAATATTGCATAGTGGTTTTCACCTAAGGCAGGCA
TAGATTTGAATCATCTCTGCTATTTATGACTTGTGTGATT
TGGGTGAGGCCCTCTGCTCTAGCTGTTCTGGCTTTTCTTC
TGCCTCTCCAGCAGGCCAAGCTCACTTTTTCAGGATCTTT
GCATTTGCTCTTCTTTCTGCCAGAGACCCTGTCTTCTGAG
GACAACTGAGGATTTTTTTTTTTTTTTTGAAATGGAGTCT
CACTCTGTCGCCCAGGCTGAAGTGCAGTGTCCCCCAGGCT
GGAACTTGGCTCACTGCAACCTGCGCCTCCTGGGTTCAAG
CAATTCTCCTGCCTCAGCCTCCTGAGCAGCTGGGACTACA
GGCACGCGCCACCACACCTGGTGTAGATTTTTGTATTTTA
AGTAGAGACGGGGTTTCACTGTGTTAAGGATGGTCTTGAT
TTCTTGACCTCGTGGTCTGCCTGCCTTGGCCTCCCAAAGT
GCTGAGATTATAGGTGTGAGCCACCGTGCCCAGCCCGAGA
ATAGTTTCTTCTTGTCACTCAGATCTCAGTTCAAATGTCC
TATCTTTGGATAGAACTTTTCTCACCATTATTTCTAAAAT
GCCTCACCTCAGTCACTATTGCACCATCTTATTTTAGTGT
CTTTGTAGCAAGTATTTACTTGTTTATCATCTGTCATCCC
CAATTAGAATAAAAACTTCTAAGCCGGGCACAGTGGCTCA
CGCCTGTAATCCTAGCACTTTGGGAGGCCGAGGCACATGG
ACACCTTGGGCCCTGGAGTTTGAGACCAGCCTGGGCAACG
TGGCTAAATCTTATCTCTATAAAAATTACCAAAACATTAG
CTGGGCATGGTGGCATGCACTTGTAGTCCCAGTTACTCCG
GAGGTTGAGGCGGGAGGATCACCTAAACCAGGGGTGGGTG
AGGCTGCAGTGAGCCATGATCATGCCACTTCACTCCAGCC
TAGGTGATCGAGTGAGACCCTGTCAAAAAAAAAAAAAAAA
AGAGAATAAAAACATCTAGAGAGCAAGGAAGGGCAGGAGG
AACTTACCTGTCTTTTTCACCACTGTATCCCTAAAGTTTA
GAATTGTACCCAGCACATACGTATCAGGTTTTTAGAAAGT
TATCTGTTGAATCAATCAGTAAGTTAGCATCTCTACGCTT
CAGTTGCTCTCTATCTGTAAAATGGAGATAATAGTACTTT
CCTATAGGGTAATGAAGATAATATGAGGAAATGTGTGTAA
AGGGCTTAGCATGATGCCTGACATACAGTAATTGTGCTAT
AAATGGTGGACATAGTTATTATTTCTGCCTGCATTTCCCC
TCTCTTGAGTATATAAGTTCCTCTAGGGCGCAGATGATGT
CTTATTTACATATTTCATATTGCTATGCATATAGTAGACA
ATAAAACTTAGTTTCTATGAAATAAAATTTCTTCCTAGTA
AATCAAGACTTCAAATAAGTGAAATAGAAAATACATCAAC
TGAACCAACCTAAGATGGTGGGCTCATCTTTTGAACTCAG
TGATTGAGCCTTCCTTCCAATTAGGGCTTTCCTGACTGTC
TCATCCTGGGAGGGTCAGGGGATAAGGTAACTATCCCTGT
GCAGGCTTCAGCCAGAGCACCGGTGCATTTGATTTCACTC
GTGCTCATAGGTATGTTTTCCTCTGCTAGATTGCATGTGC
TTTGAATTACTTACTTTGGATCCTCACTGGCTGGCTCCTT
GCCTTCTTGTACTCATTAGAGAAGCATTGAAGAATAGAAC
AATGGTAAAGGAACAATAGCACAGAAGTTAAGAATGTAGA
CTCTGGACTCAAAGCATCTGGGTTCAAATCCTAGCTTCTG
TTACTTATCAGCTGGGAAGCTTCAGACAAGTTACTTAACC
TCTCTGTGTGCCTCAAGTTTCTAAAATTCATAAAATGAGG
AGAACAAAAGTACCAATCGCACAACTATTAGGGCAATGAA
AAGATTTCCTACCTATAGGCTTCTTAAAATAATGCTTTCT
TTTTTTCCATTTTTTTTTTTTTGAGACAGAGTCTCGCTTT
GTTGCCCAGGTGATCTCAGCTCACTGCAACCTCCACCTCC
CAAGTTCAAGCAATTCTCTTGCCTCAGCCTCCCGAGTAGC
TAAGACTACAGATGTGTGCCACCACACCTGACTAATTTTT
GTATTTTTAGTAGAGATAGGGTTTCACCATGTTGGTCAGG
CTAGTCTCAAACTCCTGACCTCAGGTGATCCACCTGCCTC
GGCCTCCCAAAGTTCTGGGCATGAGCCACCACACCTGGCC
AAGTGCCTTCAATTTTATGTGTACTTCATTTTACACAGAT
GTGCCCCAGACAGTGACTGGCTTATAATAGACATCCAGTC
ATGTTTATTGAATTAAATTGAAAACTTTAATGTAAATTTA
TATTCAGGGGTAAAGAAAAGCATGTTTATTTATTTATTTT
TGTAGCTAGGACTATAGGCGCATGCCACCATGCTGGGCTA
AATGCATATTTAAATGGACAGGGAGAGCTTGCTATAGTTG
GTTCTTTTGTATAAGTATGCTTTGTTTTTTCAATTTCATA
TTTATTCCATTAGATGTGGTAAATGTGATGTAAGTTTGAA
AATATATTTCAGAACACAATTACTTTAAGAAAAAACATCT
TCAGTGATTACAGTTTGAAGACTCACCAGTTAGAAGTGAA
AATTCTCTCTCAGCAGATACTCTCCTTTTTCAGTTTTGTA
GTCTAAATTTACCTTCTCAGCGGACCTTTTAAAAGCTCCC
TCTGAGCCTTAACTAGACCAATAAAAAACGAGCTTGGCCA
AGACTTTTAGAAATGTTAGTCTCGGCAGTCTCTCTGAATC
TGTTCTGGGGTTCAGAGATTGCCCAATAAAATACAAAAAA
ATGCTACTCTTTCTCAATTAATCTACCCTCGGCAACAATG
GGGGTAGGGCAAAGTGTTCTCAACTATCAATTAATAACTA
ACTTAAATGATACACATGACAGTTATTAGAAGTGAGTTAT
GGATTCGTCATAAGTGGGATTTAAATGGTGATATAACATC
ATCTGGTTTGTTTTTCCTTTTCTAATTGTTTATCTGTAAC
TATTCAGAGAAAAACTTCAGTGGCAGCAACAGGATTATGT
TCATTTAGTAATTGAGAGTCAAACATTGTGTGCTAGGCTA
AGGGGAATGCCAAGAACTTTAAGAATTGGTCCTTTCCTCC
AAGGCACTTAGGCCACGTATCTGTAAAACCAGTGTGCTTT
TCATAGGTATTCTTGAAAAATACTTGAATGACTCCCAAGT
TTAAAATGATTTAAAAATGATTAAAACGCATTCTCATCTA
ACATTGTGTGTTTAAGTGAAGACCAGGAAGAAATACATGT
ACATTCCGTATAGTAGAATAAGCTGCGACAGACTTCATTG
GTGGCCAATGGGCTTTTGTGAGTCCTTGGTACTTGGAAGA
CTATTTTCAGTATTTCAGGCTAAAATTCTCTTGCTTGCGA
ATAGAGAACCCTTAATTTTTCTTTCTGAAATCTCATCACT
TAGATTTTATTTGTTTTCAAATGTTGCATGGTAACATGAT
AATTACAAATATTGTTTTTATTTTTATTTTTTGAGACAGA
GTTTCACTCTGTTGCCCAGGCTGGAGTGCAGTGGCACCAT
CTTGGCTCACTGCTGTCTCCACCTTCAGGTTCAAGCAATT
CTTCTGGCTCAGCCACCCGAGTAGCCAAGATAACAGGTGC
GTGTCACCATGTCCGGGTAATTTGTATATTTTATTTATTT
ATTTTGAGACAGAGTCTTGCTGTGTTGCCCAGAATGGAGT
ACAGTGGTACGATCTTGGCTCACTGCAACCTCTGCCTCCT
GGATTCAAGCAATTCTCCTGCCTCAGCCTCCCGAGTAGCT
GGGATTACAGGCAACGACCACCAAGCCCAGCTAATTTTTG
TATTTTTAGTAGAGATGAGGTTTCGACTTGAACTCTTGAC
TTCAGGTGATCCTCCTGCCTTACAGGCATGAGCCACCGTG
CCCGGCCAGTGTATCTTTAGCAGAGATGGGGTTTCATCAT
GTTGGCCAGGCCAACCTCAAATGATCCTCCTGCCCTGGCC
TCCGAAAATGCTGCGATTACAGGTGCAAGCCACTGCCTGG
CCTAATAAATATAGTTCTTTACGAATGACAACACCATTGG
CCAATCATCAGAAGGGCAAGCACTTCAGGTTTGTACTCCA
GCAAGGGATTTACATTCCATGTATCCTTTCACTCTCATTC
AATCAGAACTTCTTGTGAGCACTTAGGAGATGGTTATTTG
GGGTGACAAATAGAATCTGTGGCCATATAACTGGGAAATG
TACAAAACACTGACTTGAATTATGTAAGTTACAGACAAAT
GAATAACTCATTCATTTATTCACTCTTTAATTAATTAATT
AATACTACTACTACAGACTGAGCCCTGTTTTAAGCACTGT
AGAATTCATGCTAAACAAGGATGAGTAGAGGTCCCTACCT
GTGGGTTACAGTAATGTGGGAAAGACTAACATTAATTGAG
TAACACAAACCAGTGTAAATATTCAGTGGTGACACATGGT
GTGAAGGTTAGCTCCTTGGAACTATGCTACAGCATGTGCT
AGAGGAAGCATGAACGGCAAAACGGGGACTAAAAATGATG
GTGTGGCTGAGTCTCACAGAGGGAGAGGACTGTGGTACCT
AGGAAGGCTGAAGGATGGACAGGGACAGACATTCAAGGGC
TTGGAGGCACATTAAGCAGGGCTATCTTGTGATCAGATTT
ATGAGAAATGATGGTAGCTTGAATAGCATGGTGGTAGTAA
GGGAAGAAAGGCAGTTTGATGAGATATTTAGGAGACGAAA
TGAGTAGAACTTGATGACTGAATAGATCTTAGAGATTAGG
GAGAAATAAGGTCAAACATGATTCTCAGGTTTGTGGCTTG
AGAAAATGAAAGAACAGTAGTGGCATACACTGAGACAGGA
AATGCTAGAAGAGAACCAGGATTGGGAATAAAGACTATCC
CTTGGTTTTAGACATGCTGAGCTGAGACACGTTGATATGG
AAATCCAGCACTATTCAACAGAGCTTTCTGTGATGATGGA
AGTGTTCTGTATCTATACTACTGAGTATTTTAGCCATTAT
TCACCTGTGGCCATTTACATTTAAAAAAAGATTTAGTTTC
TCAGTTGCACTAGCCACATTTCAAGTGCCCAAGAGCTATA
TGTGGCTAGTGATTTTTGCAGTGAACAGTGCAGTTCTAGA
GCCTAGAGAAGCAGCCTAGGTTGAAAATATAAAAAATTAG
CCAGGTGGGGTGGCTTATACCTGTAATCTCGGCACTTTGA
GAGGGCAAGCCTGGAGGATTGCTTGAGGCTAGAAGTTTGA
GACCAGCTTGGACAACACAGTGAGATCCTGCAGCTATTAA
AAAAAAATATAAAAATAGGCTGGGTGTGGTGGCTAACACC
TGTAATCCCAGCACTTTGGGAGGTGGAGGCAGGTGGATCA
CCTGAGGTTGGGAGTCCAAGACCAGCCTGACCAACATGGA
GAAACCCTGTCTCTACTAAGAATACAAAAATTAGCCGGGC
ATGGTAGCAGGTGCCTGTAATACCAGCTACTCAGAAAGCT
GAGGTAAGAGAATCACTTGAACCCGGGAGGTGGAGGTTGC
AGTGAGCTGATAATGCACCATTTCACTTCAACCTGGGCAA
CAAGAGTGAAACTCCATCTCAAAATAAATAACTTAATAAT
CAGCCATACATGGTGGTGTGTACCTGTAGTTCCAGCTACT
CAGGAGGTTGAGGTAGGAGTCTTGCTTTATTCCAGGAGTT
TGGGGCTGCAGTGAACTATGATAGCAGCACTGCACTCCAG
CCCAGGAACAGAGCAAGACTCCATCTCTTAAAAAAAAAAA
AAAAAAAAAGAGACATGTATGTAGATGAGGTTTAGGACTG
TGAAGACAACTTTCTAGGGAAGAAGGGAAGGTAGTCAGTG
AAAAGAGGAAATGGCTAGGACTGAGACTCAAGGACCTTCA
ACATGTGAATGCTGGTGAAGAAAAATACCATGAAGCAATC
AGGGAGGTAGGGGAAAAACTGTAAGAGCTTTCTCATTAAA
GTTAAGAGGAAAGAGTGTTTTGAAAGGGAGGAATGAGCAA
CAGCTAAGTGGTGCTAGAAGGTTGGGGACGATGAGACTGA
AGATGTTTATTAAGTCAGTGAAATAGAGGCCATTGGTGAC
TTTGGCAAGAGTTGTTTCAGAGGAGGGATGAGGCTGAAAG
GTAGACTAGATGAGTGAGGAGGGGGTGAGGTAATGGAGAA
AGTACTGACAGTAGAAGAAATCATGAGCTCCTTGTTCCAT
GAGTTACCAATAAAGCAGGGAATTACTTTAGCCAAATCAA
GCTAGAGTCATATATCATAGATATATGTCTTCGAAGCACT
GAGTTTATCCTAAAGAGTTACCAATTTTGAATCTTTTGTC
ATGAATATATATGTCTGCTGGGCTTTCTTCCTACCCCAAC
TACCTTGGAGGGTGGGTATGAAATAGACCATGTGAGGGCT
TAGAGGCAGTGTTAGGAAGTATTCTTTATCCTAATAACAA
TAAAAAGCAACGAAAGGCTTTTCTTTTTAAAAGCCATTTT
ATGATCTGAAATTTAGAGCATACAGAAGAAGAGAGAAAAA
TGTAACTTATCACTTCCAGGTATTGTTCATCACCTGACTC
CAACAGCCTTCAGCCTTTAGTTCTAGCCCATCCATATCCC
TATCTACTTAGATGAAAAGTTTTAAGCATGGGAATGACAT
GATTACTTGCATGTTAAAAAGATTATTCTTGCTGCTAGGC
AGAGCAAAAGTCAGCACATTTCCAGATAGTATGGCTTTGC
TGGCCGAACAAACTCTGTTACAACTACTTGTAGTAGCTTG
AAAGCTGCCCTAGACAATACATAAATAAGTAAATGTGGTT
GTGTTCCAATAAAACTTTATTTGTGGACACTGAAATTTGA
ATTTCATATAGTTTTTGCGTGTCACAAAATATTCTTTGTC
TTGTTTTGATTTTCTCCTTCACAATTTAAAAATGTAAAAA
TGATTTTTGCTCATAGGCAATACAAAAACAGGCAGAGAGC
CAAATTTGGGCTGTAGTCTGCTAAGCCCTAGGGTAGACAA
TGAATTGCAGTGGCCAAGAGGAGATGTAGGAAGACCTGCC
CGAGGCTATTGCAGTAATCAGGACAAAATCTCACTATTCC
TGTACCTAGTAAAGGGAAAAGACAGCATGGTAAGCATTTA
TTAGGTACTATACCATTGAGTATCTACTATGCCCTAGACA
CAATATTAGGGCTGAAGATATACAAATAAATGAGTAAGAA
ATAGTTTTTACCATTGCAGCTAGTTTGGGAGACAGATGTG
TTTCTTTTCTGTCATGTTGTAAATACCATAACATGGTACT
TTGGAATATACATGAAGTATTTGATTAATTCTGTGTGAGA
AGCATCAAACATGACCTTAAGAGTGACACTCAGCCAGTGT
AGAGGCTCATGCTTGTAAGCCCAACACTCTGAGAGGCTGA
TGAAGGAGGACTGCTTGAGGCTAAGAGTTCGAGACCAGCC
TGGGCAACACAGTGAGAAACTGTCTCTACAAAATGTTTAA
AAATTAGGCATGGTAATACATATTTGTAATCCCAACTACT
TGGGAGGCTGAGGTGGGAGGATGGCTTGAGCTCAGGAGTT
TGAGGTTACAGTGAGCTATAATCATGCCACTGCCCTCCAG
CCCCTTGTCTCTTTAAAAAAAAAGTGATATTTAGGGCATT
TAGGGTAGGGACTTGAAAGATGAGTAGAAGTTTACCATGT
AGGGTAAGGTGGAGAGAGGAGAAGGTTTTTAAGGCAGAGG
GAAAAAGTATAAATGGATCCAAAAAGGCTTGATACACAAG
CTTCTGCCCATCTTTTTTTCAGATTACGCTAACTTGAGGT
GAATGTAGGAGGAAACTGCATAAACCTGTAGGTTAAGGAA
CCTGTACAAATGGAGTATATCTGGTTTCAAGAGGGAGGAT
AATTGGTGGAATATTAAATGATACTACATGACCCAGGCAC
TGGCTACATCTTTCACCTCACTTATCACTCTCCTCCTTGT
TCACTCTGCCCTGGGCACACCGGTCTTTTTGCTGTGTCTT
TGAGACACCAAGCACAAGACTGTCTCAAGCTCTTTGTCCT
TACTGTTCCCACTGCTTAGAGTCCAATTCCCTCCCTCCCC
GCATTCCTCAGAGGACTTCTCTGGCCACCCTATCTAAAAT
AGATGCTATTCTCTTAGGTTTACCTAGTTTCTTTTTTTTC
ATAGCATTTATTATTACTTTATTCATGTGTTTGTTGTCTA
CCTCTTCCCAACTAGAAAATAAGCTCCATGAAGGCAAGTC
TCTTCTCTGTTACCTCTAGAGTCTAGAACAGTGCCTGGCA
AAATACGGCCACACAAGTATTAGTAAAATAGATCAATAAA
AGGAGTGGGGAGAGGGTAGAGAAGAACCCAGATGAGTTGG
AGGTGAAGGGAATATATATTGCAGGAGTGCAAGCTCAATA
GTCTCTTGTTTCATTGGCTAAGATGGGAGTTCATCTTTTG
AGGAGAGAGGGACTGCAAAGTTTGGAAATCTGTGGAAGAT
GAGAAAGAGTAACACAGGGAGAAAGTTGGGAACTTAAACA
TTTGAACTCAAGCCAAACAGATAATTAACCGCACTGTGCC
AAGGGGTGGGGTGAGAGCCAAAGGAGAAGGTAACCCCTTC
CCCCTCAGAATGTGGTAATTTGACTTATCTTTCTTGGAGT
TGAATAGAGAATTACAGAGTGGGGAGAACCAAACAGAGGC
TCTTGAAAGAATAAGCAGGTGAGGGTGGGAGTGGAAAGTG
AAACTTGGTAGAAAACAAACCCTCTGAGAGCCATGTGTGA
ATGGTACAAAATCTGAGAGAATGAAACCAAAGCACAGACA
AGTGTTCTTTGGTTTCATGCTTCTATGATTTAAAAAAAAA
AAAAAAGACACTCAACATAAACATACCTGCTACTTGGCAG
CTAGGAATTCTCAATTGGCTAGAAGTGAGTTTCAGGACAT
ATTGCCAACTGCTGTCCCTTTTCTCCTCCCTTCCCTTGGG
CAGGGCATTTGTGAAAACAGACAGTAAAGAAATAGAACTG
TACAGTCTTATTGCAATTCTTCAATTCTTCTCTCCTTGCT
TCCATTTCTATTGTAATCATTTTATTAATAAGCCAGGGCT
GCCAATGCTCATACTAAATATAATTTACTATTGTGTACAA
CCAGTTTTAGGGTGGTAAGGAGTCACGGTTTTTTTGGTGA
GAACTGGAGGTTTAGTGATCAATATCTAGAATTCTTATTC
TGGATGACTGTGGATCATCATTTCTTTCCATAACTCCCCA
TTTCACTCAGCAAAAGTAAAGTCCTTAGAATACCCTGCTA
GGCCCTCCTTGTCTGGCCCTTCATATCATTCCATCTCGTC
TCCTACTACTCTCCCCTCATCGTCTTCTCCAGCTATCTGA
GCCCCACTGATGGTCCCAGAATTTGCCAGGCAGGCTCCCA
TATCAGGCCTTGGGGAAAAAAAAAATTAGAAAACAAGGCT
TTAAATGAGATTTTTTGAGAAGGTCAAATGCTTTTTTTTT
TTTTTTTGAGACAGAGTTTCACTCTTGTCCCCCAGGCTGT
TGTGTAATGGCATGATCTGGGCTCACTGTGACCTCCGCCT
CACGGGTTCAGGCGATTCCCCTGCCTCAGTCTCCGGAGTA
GCTGGGACTATAGGCACCTGCCACCATGCCAGGCTAATTT
TCGTATTTTCAGTAGAGACGGGGGTTTCTCCATGTTGGCC
AGGCTGGTCTCGAACACCTGACCTCAGGTGATCCGCCCGC
CTCAGCCTCCCAAAGTGCTGGGATTACAGGCATGAGCCAC
CACGCCTGGCCGAGAACGTTATATTCTAACTGAATTAACT
GTAATTTAATGTTTCCAGATACAGCAGCTAGGATGGCGCA
ATAGGGAGTTCGATGGAGATTCTGGTAAGGGATATGGGGG
GACTAAGAACTGTCTGTTCTTGAAACTAGATAAGTCCAGG
AGCTTTACTCCATTTCAGGTCCCAGAATCACGAATAAAGA
TAGAGAAAAGTGATTCTGATTGAGCTTGCACAAACAACTT
ACTAGAACAAAGCTTTCTGGAGTTAGGGTTCCCGGAGTCT
GTGTCTCCCTGGAAGGTGGAAGAGGAGCCTGAACCTGCTC
TGCTACTCTTTGGAAGGGAGCCCTGCCATTTCCTGAGGCC
TTGGCCTCCCTCCCTGGAAAAGGATGATATCCACCGGTTC
CTACTATCGGGAGGCTGCTTGCGGGGTGTTCCCAGTACCC
TCTCCCCGCCAAGGAAAGCTCCTCGGATGCTACCTGACAC
ATTTTACGCCTCTTTTTTTATTTTTATTGTGGTAAAACAT
ATACCACATAAAAGTTACCCCTTTATCCAGTCTGCGGTGT
ACGTTTGTGAACATCACAGCAAGTAACACATGAATTTTAA
ATTAGAATTTGCACGGCGGCAAATGAGGGGAAAGGCGAAC
AAGCCGAGGGCCGGGTCACCGAGGAGTTCGGGGAACGCGC
TGCGGGCTGAAGCCACAAGGGGAACTCCATTTTGTCGGGA
CGGGGTCGGTCCTCGCCGCCTCCAGGGAGTTGGGTCGTTT
CCGCCACGCCGCCCGGGCCTTCGCCGGGGGTCCGCCTGCC
GCGCGGCCGCGGGAGGACCCCGTCCACGAGCACAGCCTCG
GGGGTCCAGTTCTGAAGGCAAAGGGTCCCCTGCCTCGCAC
GACTCGGAGCTGCCGAGGAGGGGACGGCTGCTGCCGTGGC
GCGGCTCCGTACCTTTCACTAGCACTCTGTTTTCCTGAGG
TGCCGCCTTCCAATTGCCCCAGCTCCGCTAGGAGGCGCGC
GCTCCAGCGGCTCTGCCGCGCGGCCCCGGCCGCACTTCAG
TCCGAGGGGAAGAAAGAAAAGACGGCTGGCTCCCGCCGCT
CCCTGTCCACGCCGCCGGGCCCGCGCAGGCGCGCGCGGCT
CCGTTCCCGCGGCCTCCCCTCCCCCAGGCCTCCAGGCGTG
CCGCGGGCGGGGTCCGCGCGGGAGGCGGAGCCGGCGCGGG
CTCGGCTGGGGCCCGGCCCGGGATTAGTTGGTTTCAGAGC
GGAGGAGGGAGCCCGGGCCGTCGCGAGCGTCGGGGAGACA
AAGCCGCGTCAGGGGGTCCGGCCGGGGGGTTGGGCTCGGG
GCTCTGTGGCGCCTCAGCCCGCGCGGAGGGCCCCGCGGAC
CCGCGCGCTGCCGTGTCGCAACAGGTCCGGGCGGCCTCGC
TCTCCGCTCCCCTCCCCCGCACCCGCGACCCCCGGGGCGC
CTCTGCTCGGCTGGGGCCGCAGTCTGGCCACCCGCTTCCA
TGCGGTTCGGGTCCAAAATGATGCCGGTAAGGGGGCGAAC
GGCCTGGGCGTCGGGCCCGGAAGCGTGTGGGGTCGTGGGC
GGGGGGCTGGTCCGCGTCCTCGGGCGTGTCAGGGAAGGTG
CCCGGGGTCCGGAGCCCGCGCCGTGGGGTCGGGGAGCTCT
GAGCCTCTCCGAGGTTTCGGGAGGGGGAGGTTCCATCCTC
AGGGCTCCCCGCCCACCGCCGGCGTCGGGGCGCGGCGAGC
CCCTGACCGCGAAGCGGCTTTCCCCAGCTGCTCCGGATTC
CGGCGAGCCGCCCGCGAGCCCAGCAGCCACTCAAACTTTT
CCTCTTTCCCTGACTTTTCTTAAGTTCTTGAAGGTCAAGA
ATACGGGAACTGGGAACCTTGTTCTTTGCTTTGTCTTTTT
TTTTTCTTTTAACTTTTTACTGGAGTGAAACATATGTTAC
TGGAACGGGCACCTTTGTTTTTAATTGAATTTCGATCCTG
ATATCCTCAGTAGCAGCTAAGTCACTCCTATCTCTTTGTG
GAAACTGGTTTTGGTAAATGCAGTCTAGGAAGTTTTAGAT
CGCAGGAAAGCGTACTTGCCTGGAGCCCTTCAGCAAGACC
TCCCCGAGGATTAGTGTGTTCTTTTAGGAGCTCCGCAGGC
TTTTCCAGGCCACAGGTGAACAGCAGGTTTGAGACATTTC
TGAAATGTCTCTGTCCTTCAGCGATCGCGGAATGGAAGGT
TGCGGTGGCTTCTGCAATCTTCAGTAGCGAGTTTCTTCGT
GGAAGTTGTATTTGCACCTCGCCCACTGAAGCGGGACGTC
TTGCAGGCTTTCTGTGCTTATGGCTCCATTTGCTTAAACA
AAGAAACAAACAGCTTTCACTTTTTTTTTTTTTTTGAGAC
GGAGTTTCGCTGTTACTACCCAGACTGGAGTGCAATGGCA
CGATCTCGGCTCACCGCAACCTCCGCCTACTGGGTTCAAG
CAATTCTCCTGCCTCAGCCTCCCGAGTAGCTGGGACTACA
GGCACGCACCACCATGCCCAGCTAATTTTTGTATTTTTAG
TAGAGACGGGGTTTCACCATGTTGACCAGGATGGTCTCGA
TGTCTTGACCTCGTGATCCACTTGCCTCGGCCTCCCAAAG
TGCTGGGATTACAGGCGTGAGCCACCGCGCCCGGCCAGCT
TTTACTTTTATAAAGTCTGCGGAATGGAGTGATGAATAAG
TTTGCAGTCACACATTCAGAGTATAATATGCTGTCCGCTG
GCCCCCTACTTGTGTCATGGAGGGCATCCTAAACTCTCAC
TTACTGGGGCGACTTAACAGTTCACTAGAATTAGTAATTG
GGTTTAGATGGTTTAGGATATTTTGTCCTGCCAGGATTCA
AGGAATTTGAAAGTATTAATAGCATTATGCATCTTACTTT
AGTTTAATGCCTGGTTATAAAGTCAAGTTGTGGTGTGAAT
GCCCGATATTGAAACAATGGACAATGGATAAGGGTGATAG
ATTTTGCTGTTAAGATGTTTATTTCCTAGATTTACATTTC
TTTTTGTTGAAATGACTTTTCCGGATTGTGAATTTTTCCT
AATACTAGGAGCAAGAGAATCAGTTGTTGCTATATGGTTT
TTTGCTTGTTTTATGTCAGGATATGCTTTGGAGATACCAT
ACCAAGGTATCTGGTGTCTAGCTGAATTAATAAAAAGTTA
TGTGGCTCTTGAGAGTAAATCCAATTTAGCAATATGATTC
CTCTGATTGCCTTTCTGATGTCAGAACAGAATCCTAACAC
AGACTCAGTGTGGTTGGTGGCACGTACATCAGCTTTGAAG
TTATACTAACACTTCAGTATTGCTCAGCTACTATCTTTAG
TGACTGTGGGCACTTAAAAAAATTGCTCTTCAGTTTCATC
ATCTGTAAAATGGGGATAATAGTACTCAGCCCTTAGGGTG
GTTTTGAGGATTAGAGTTATGTTTACGAAGGAAGTGTGAT
TAGCACAATGTCTAGCTTGCAATAGGGGCTAGATAAAAGC
CTGTGAATTTCCAGTGTTGGTTACACTGGAGATTCTCAGA
TTTGTTATGTATAAAAATATGAAATAATTTTTCATTTAGT
AACCTTATGTTATATGTGTCTTTATACTGTAATATTTTGG
ATATTTGAAAATATAACTTTTTTTTTTTTTTTTTGAGACA
GAGTTTTGCTTTTGTTGCCCAGACTGGAGTGCAGTGAAGT
GATAGCTCACTGCAACCTCTGCCTCCAACCTCTGCCTCCT
GGGTTCAAGCAGTTCTTCTGCCTCAGCCTCCCGGGTAGCT
GGGAATACAGGCATGTGTTGCCACACCCGGCTAATTTTGT
ACTTTTAGTAGAGATGGGGTTTCTCCATGTTGGTCAGGCT
GGTCTTGAACTCCTGACCTCAGGTGATCTGCCCGCCTTGG
CCTTCCAAAGTGCTGGGATTATGGGCATGAGCCACCACAC
CTGCCTAAACCTATTTTCTTAAATATATTTCTCATCTTTG
GCTTTTAATATGCTTGGATTTTTATTCCAACATTAATGAA
ATTTTGTTACGTTACTTTGAAAAATTCTAACCAATTTATC
AGGAAAAGCATATTTAATGTGAAAAAATGGATAGTTTCAG
AATTTAGACAATTGTCTTGATGTATTTTTATTGTGGTAAA
ATACACATAAAATAAAATTTACTATTTTAACTGTATTTAA
GTGTACAGTTCTGTGGCATTAGGTACATTTCTTGATTTGC
TTTTAAAGGCATTCTGAAGATAATGGTTTACTATTTAGAC
TGTATTATATTAAAAATGTGCAAATAAATTGTGTTCATGT
GTTTTCTCACCAAACGGTACAGGATCAAGTGGTTTTCTTT
TATGTGGGACATGAAGTGATAATTGGATCCAAAACCAAAA
GTAGAAGATGTATTTTAGAAGGCTAACTAAAAATAAATAG
CAAGCTCTGCGAATCACAGTAGCGGTAATGATAGGGTACT
GCAGAAATGGGAGTGATAATTAGTCTCACTTTCAGATACC
TGCCATTGTTACTATCTCTAGTTCTACGATATTTCCACAA
CTTGCTGAGGACAAACTGGTTATACTTTCATACTTGACAT
CTTTTTCCTGATTAAAGAAGAGATTATTTGCACTTTGAGA
GTTTGGCTTTTTGTGATCCACTCATTGAATTTGAATATCA
AATAAAGGGAGGCAGTTATCAAAAGCAAAAATTGTTAGTC
ATTTGAAAATTATGTTAGATATCTCTTATTTATTACTTTG
ATTTTGTGAAGTGTTATACTCAAAAATGTGTTTTTTTCCT
GTTTCTTTTTTGTTTTATTTTTGTTATTTTCTTTATTTTT
CAAAAATGGGTTTTTAAGAAGGAGCTTGGCTAACTCTAAA
AGCTATGCTCTGCTGTTTTCAGCTAATAGTTTCATAAAAA
TTTTTGTGTTTACCTTCTGTTGAAATGATAAATTTAACAA
AATTATTTACAAAACTACAGTATTTGGCAGTGCCACCTGG
AAAACCAGAAGGCTTGACTTTTCCTGTCACTTGGTAGTTG
GAGATGCTGTATATTTGGCAGTATGTCCAACTGCAGTGGA
AATGCTCTGTGTCTGTGCTGTCCTGCATGGCAGTCATCAG
CCACATGTGGCTACTGTGCTTCAAATGTGGTTAAGGGAAG
GAAGAACTGAACTTGAAAGTTAATTTTAATTAGACTTAAA
TAGCCACATGCCTGGTGGCTGCTGTATGACAATGCAGTCA
AACGGATGTCATCATATAGCCCTTGTACAGATATTTTAAA
GAAAATAATAGCTTATTTTAAAAAAGCTCAGTTGAAGTCA
TCATAGTTTAATTTCTAAGTTTATGGCATTTTATATTTCA
GTGTCGCAGAGGCATAATTATTTCTAGTTATTTAATGATG
CTGCCAATATAATTTGAGCTTCTGATTTCCAGGGTCTAGG
GGAAAAAATGGGATATTACAGTATTTCCTTTAGCAGTTTG
ACCACTGGTCAGTAGAATTTGTGTATTTCTGAGCATAACT
GTGTAAAGTGTACAGCGCCACAGACCAGTAGCTTAATTTT
TGCTTAATACTTGTATCGTTATTTCCAAATGTCTGGTTTT
ATTTGCACAGATTTGCACAAAACACAACTTAAATTGTATT
TTGAAACTAAAAATCTTTCAAGTTTGTGTTTGGAACATTC
TGGGTTTTATTTTGAGACTGAGTTTCGCTCTCATTGCCTA
GGCTAGAGTGCAATGGCACGATCTTGGCTCACCGCAACCT
CTGCTTCCTGAGTTCAAATGATTCTTTTGCCTCAGCCTCC
TGAGTAGTTGGGATTACAGATGCCCGCTACCACGCCTGGC
TAATTTTGTATTTTTTTTTTTTTTGAGACGGAGTTTTGCT
CTTGTTACCCAGGCTGAAGTGCGATGGCGCGATCTCGGCT
CACCGCAACCTCCACCTCCTGGGTTCAGGCAATTTTCCTG
CCTCAGCCTCCTGAGTAGCTGGGATTACAGGCACGCGCCA
CCATGTCCAGCTAATTTTGTATTTTTAGTAGAGATGGGGT
TTCATCATGTTGACCAGGATGGTCTCGATCTCTTGACCTC
GTGATCCACCCGCCTCAGCCTCCCAAAGTGCTGGGATTAC
AGGCGTGAGCCACCGCGCCTGGCAGTAATTTTGTATTTTT
AGTAGAGACCAGTTTCACCATGTTGGTCAGGCTGGTCTTG
AACTCCCAACCTCAGGTGATCCACCTGCTTTGGCCTCCCA
GAGTGCTGTGATTACAGGCATGAGCCACTGCTCCCAGCCT
GGAACATTTTATTTATATGATTTTATCATGTTCTGAAAGA
ATTCTTTTTGCTTGAGTAATAGTGTAGTAAATTAGCTTAG
ATCAGGCTTTATTCCAGAATAAAGTTTAGATTAGGTCCCT
AAAGATAGGTTCCTATCTTTATAGAATTACAGTTATCAAA
GGCTGTTAAATAATCTATTTTTAGAAATGTGCAAAATATC
TCACATTTCATTTGCATTAGTTTTGTTGCCTCGTGACTTC
AGCTATATTAATTAAAAGCTGAAAGATGTTTGAAAATTTC
TGTATTTGTACCTGTTTCAGAGAAACTAGATTTATACTTT
ATTAAAGAAATTTACACAAGCATACACCTTCTTATATTTA
AGAATTAAAAGAGAACTTATCTGGAAGAGACATAGAGGGA
AATTTATTCATATACACTGCTTCTAGGAAGAACTGTGTTC
CCTCCTTCTTTATCCCCACTGCCTCAGGAGACAGTAAAAT
AAAACTTTATTTTCTGGAGCTTTTAAAGAAGGCTGTAGAC
CTTTATCTCTTTTGGTGATGTACCACAGTGTGTGGCACTC
TTTAAAAAGTCGTTCTAGAGCTAAGTTAACACTGAGTATT
CTTGAAGCTCATGTTATTTAGCCTCTCTTTAGCTCAGTTA
GGATAACTGCATACTAATATGTGCTTTTATGATTTGTCAT
CGTGTATTATAAACCTCTCACCAGCTTTCTCAAGGATCTC
ACAGAATAAGAATAGGATTTAAAAGTTTAGGAATCCAGAG
TGTTCTTTTAAGCTCATGCCATTTAAGTTACACATTATTT
AAATACTTGTTTTTTGATGGTGTGCTAGGTACTGAACAGA
ACATTCTTGTTAATCAGATGTAATTGAAAAAAGAAAACAT
AGGTGATGTGACTGTGTATGAAATGTATAGTTATATTGGA
GTGATAGGTGAGACATTAAAATTCTATGTCTTATTGGGGC
AAGCCAAGAAGTTTGGTCATTCGGGATCCTTTAGGAGCAT
TAAGTTTTTTTTTTTTTTTTGAGACGGAGTTTCGCTCTTG
TTACCCAGGCTGGAGTGCAATGGCGCGATCTCCGCTCACC
GCAGCCTCCGCCTCCTGGGTTCAGGCAATTCTGCCTCAGC
CTCCCGAGTAGCTGGGATTACAGGCACTCGCCACCATGCC
CAGCTAATTTTTTGTATTTTTAGTAGAGACGGGGTTTCAC
GTGTTGACCAGGATGGTCTCGATCTTTTGACCTCGTGATC
CACCTGCCTCGGCCTCCCAAAGTGCTGGGATTACAGGCTT
GAGCCACCGCGCCCGGCCCCGAGGAGCATTAAGTTTTAAG
TAGTCAGTAATTTCTTAAAACACTTTGTATCCTGTCTTAT
CAAAGTAAATGTATCTTATCAAAGAAATGCAAATTTTAAG
CATTATTAGATAATGGGCAGGAAAAGTAGTTTTACAGACT
TAGAAACTTTTTTTACGTAAAATATACTTGAAAACAGATT
ATTTATTTGGATGATAATAGAACCAGATTTTCGATCAATA
TGTTCATTTGCCCAGTAAGTACTGAATTTTCACTTTTTTT
TTGAGACAGAGCCTCGTTCTATCACCCAGGCTGGAGTGCA
GTGTGGTTCAATCTCAGCTCACTGCAACCTCTACCCACTG
GGCCCGCTGGCCTTACTCAAGCGATTCTCTTGCAGCAGCC
TCCTGAATAGTTGGGGATTACGGGACTGCGCCACAAAGTC
CAGCTAAATTTTTTTTTTCTATTTTTAGTAGAGACGGCGT
TTCATTATGTTGGCCAGGCCGGTCTTGAACATCTGACTTG
AAATAATCTGCCTTCCAAAGTGTTGGGATTACACAGGGGT
GAGCCACCGCACCCGGCCAAACTTTCACTTTTGAAATACA
TACCTCAATTGTTTTTCTGGTTACAAATTTATAACTTAAT
ACACTTTATTTAAATTTCAAACACATCAACCCAAAATCCC
TTAAGGCACAAGCATAGAAAAGTAGTAGAAAACCATAATG
AAACTATTATGGATAAACAATTTAAACTACTCATGGTAAC
AAAAAATGATGAAGGCAATTTACTGTTCTTCCACAGGGAG
TGAACAATTTATATGTAAAAGCAGGGGCAGTGGAAGCTTC
ATTCTAACTTCCCTCGCAGGGATGAAGAGGAGCCCCCTTT
CTATACCTCGAGCTGTGTATGGTGATTTAGGTTGATCATT
CCATCTAATCCCCTTACTGCACTCTGAAGTTGATCTTCTC
ACTCTCATTCAACAGATAAGGAATTTGAAGCTCAAAGGGT
TTAAGTAATTTGTTTCTGATCACTAGTAGACATGAGACTT
GAACTGTCTGCCTGCAAACACATGCTCTGTTCAGGATGGC
AAATGGTTGGGTTAGAATATTTTTATGTGTTTGACAGGAC
AAACAGTCAATGATTTTCTTTTGGCTAATGGTAACTCCAA
AAATTGTTTTTCAAAGCATAACTCTATTGTAGTTTTAAAG
TAGAAGAAGAGAAATGGAGACACCTTCCTTACTTAAATCC
ATACTGGATGAGAAGATGGGTAAATAGTTCTCTTATCAAC
TTTCAAATGATGTGGAGATGGTTACCTCTTCCCGGGCAAA
GGAAACATCTTCTTCCCACCTCTATCTAATACTACCATAG
AGATCTCAGATCTTCCACATCTGCAGGGAAAAAGAAGGGG
TGTGATAATTAGCTTTTGTGTGAGGGGTGTTGAATGTCTG
CTCTCAGATGGCCGGTGTCATTCAGCTGTTTCCAGTTGCT
CGAATGGTGCAACAACAGCTTTGAAATGTCCACATGGGAG
TCGAGTGTCTCCACTTGCAGCTTCAGGGCTGTCTGTGTAG
TGAGGAGCAGCAATTCAGTGTAGTCAGGTACCTCTGTTGG
AAATAAATTAGGGGCTGATTTTGAATGAAATCACATTCAA
TCATTGCTCTTCATTCTCACTCGTTAACCATTTGATTGTT
TTTGGATTTTTTTGGGGGATAACATCTGCTCAACAAATAC
TTAGTGAACATCTTCTGTATTTCCAGGCATGGTTGTAAAT
GCCACGGACACAGGAAAGGAAGTTTTCAGGGAGCTTACCT
TTCTTTCATAGTGCTTAGTGGGGGATTTGAGTGGGAGAGA
CAGAAAATAAACAAAACATGAGAGTTAAATGGGATTTAAG
AAGGGTAATGTGACTGCGATGGCTACTTTAGATCGGATGG
TCAGGAAATTACATTTCAGCTGAGACTTGAATGACAAGAA
GGAGCTAGTCCTGTGAGAATTTGCAAGTGGAACAGTTCAA
GTGGGCATGATTACTAGGGGCTGGTGCAGAGGCCCGGTGG
AAGCATCGGAGGCTGGGAGAGTGGGGTGGGGCAGGGCTTT
CTGGGCAGAGAGCTGAATGCCAAGAGCCGAGGCAAAAGAC
CTATCAGCATATAGGTTTTCTCGGGCCAGAGGGAAGGGTG
GATGTGGCATGGGAAGGGACGTGGGAGCCACAGAAGAGGT
TTAGTTAGCAAAAATGAAAACCTGATTGATTAGGAAAGCT
CACTCGTGCTGTGTGGACAGTGGATCTTAGAGGTGCCAGA
GTGTAAGACTTGGGCAAGGTGGGAAGAGTAGGAAAGTCTA
CAGAAAGCTGCCGAAAATATATGAAAGGGGTTTTTTAGTT
TTTTTTTTTTTTTTTTTAACCACAAGGCCCAGCTGACAGT
AAGAATTGGTTGTGAAGGCATTCAAGAGTTTGTCACTTGT
AATAACTTGTTTTAGTGACCCTCAGAAGCTCCAGGGTTGA
AAAGAGAAACAGTAGCACTTAACTCAGGGTTGGAAGTAAA
GACAAGACAGGAATAGTAGAAGATCACTTCTGTATCCACA
AGCTTCTTACTGTGAGACATAAGAGAAACCATACTTTTTA
TATCAGCAGAGAGCTCTGACGAGCTACACAGAGCAGTTTA
AATTTAGGCTTGAGAGAAAGCCTTCTGTCACCATGTTTTG
TTAAAACTGAGTACGGTGTATCAGGTTTCTTAAGGAAGCC
ATAGTCTGTCCTAAAATGCTTCAGGACAGCTTTACTTTTG
ACCACATGGCCAGAGTGCCCTGGAAGCTTCTGATGGTTCA
ACCTAAAAGGTCCTTGACTGTTGTTTGTTTTTTTTTTTTA
AATAAAAAAAAATAGTTTCTTCATTTTTGTGACATAAAGT
AGCCAGCGATCTAGGAAAATCAAGTCAGAGTTGACTTTAA
TTCTAGAAATGGTCTCTTCATGCCAGTGTTTTCTGGATTA
CAACGAGATCTAGATAGTAACTGCTTAGTTTGTGATATGT
AGGTGATTTTCAAAAATTTTGTTAATTTCCTGAAAAGGTG
GGTGGGGGCATCTATTTTGGATAATGCTTTTATTTTAAAG
GTAGATAGGATCTTTCTCTGGTAGGTTTTGCTTGTTGCTT
TTAGAAGCCAGAGACCTGGGCTTTTATCCTGCTTTCCTTC
CTCTCTTCGGTCTTTTGGAGCTGTTGAGTTACCAGGGCAC
ACAGATCCCTGGGGCACCTGTTTGGCTTCAGTCCCCTTCC
GGCCTGGACTGTTGTAATGCTCTCTTTATCTATTTTCTTA
CCTTTTCTGTTTCCTGCCCCTTCAGTCCATTTAACGCACT
TCTGCCCTGCTGGTGTTTCTGAAACAGCAGTGTGTTTCTT
CCCTCTCCAGAACTCTTCAAGTCTGACCTCTGTTCCTTAT
GGCATAAAATATATAAACTCTTTAGTCAGATAGAAAGTTC
CTTTATTTTCGCCGGGCGTGGTGGCTTACGCTTGTAATCC
CAGCACTTCAGGAGGCCAAGGTGGGCAGATCACGAGGTCA
AGGGATAGAGACCATCCTGGCCAACATGGTGAAACCCCGT
CTCTACTAAAAAAAAAAAAGTTCCTTTATTTTCTAGCCCA
GTGGATTTCAGCCTTTTTGTGTCATTGATACATTTCCATT
TCAGAAATTTTAGCTGCATAATGGAAGTGATTGAAAGACT
CGAAACACCAAGTCAGCTATTAAAATAAAGCACCGGCTGT
GGCACGGTAGTGGGAGTGCCTTGCTCTGTGCCGACGGACG
AGCATCCCATCACCATGCGATTCCTTTGGCTTTCCTTTGG
AATTGCTTTTCCTCTTGCTCACAGCAAGTTGTACCCCGTT
GCATATTGCTCTCCACTCTTGAGTATTGCTCTCCATGACT
TGCTCCACTCTATCGGACTTTGCCATAACAGTGTGTGTAT
AAAACAAATCTTGTGCATTGAAAGTTTATGCAGCACAGTC
GTGGCTTGTGGGTTGGGAATTAACCCATCTCTTCTTATTT
GTTCTGCCTTGTCTCCCACCTCCATGCTTCAGCAGTTCCA
GGATTATAGTTGTGAGGGCGTGCACAGTTTCCTGTGTCTT
TATACACCATGTTTGTCTGCCTAGATGGTCCTCTTCCTGC
TTGTCATGCTCATCCTACAGTTTCAGCTTAATAGTACTTG
TGTGAAGTAATGCCCTCTTCCACTGCTTGCGGTGATTGTT
TTTGTGTTCTCGCTGCGCTTTAAACGCTTTAAATGTGCTT
TCACCAGGAAGTTCTCATTTCTCAGCATTGTACTTTTTTC
ATTGTTTGCAGTGCTTCTTCATTGTTCCAAAAGCTCCGTG
AGGACGTGGACCATGCCTTTTCAGCTTTGTATTTCCAGCA
CTTAGCACAGTGTTCGGTATGCTGTAGGGATTTAAAACAT
ATTGTTTGAGTTAATGGATGAATGAATATTCTTATTTTGG
ATTTTCTTTGGTGAGTGTAGTTGTTGCCTATACTTCCATA
GCAAAGTGGGAGGTTGGAAAGAAATAATTAGAAGCAATGG
ATTGGTTGTAGTTAGATCATCACAGATAGATTTTAAAAAT
GTAGTGCTCAGTGAGTAAAAGTAAAAAATAAAGTGAAATC
TGTAACAGTACCTTTACATAAAATATGACAAATGCCTGAC
AAACAGCAATGCTCAGTTTAGAAGGAAGCATACCAACACT
AAACTTATAAATAGTTGGAGCTGGGGAGGAATTAACTAAA
TGTGTTTGTTCTTTTGCTTTATATGTTGATTGTTTATGAT
AGATATTGAAGCAGAGTAGCCTAAGATGAGTTGCTTTAGA
GGATACATTCAGAATTTGAAACCTATCTAGATTCAGCTTC
AGGTGTAGTTGAAGGAAGAGAAAAGGTTTCTTAGTTTAAC
TTGAGCAGAATTCTTTGAGACGTTGTCTGTCTTTGAAAGC
GTTCACTGTCAAGTAATACCACTTGTAGATGAACATTTCA
TGATGTACACATACTCTTTGTTATGTTCTTGTCTTCTGTT
AACTTTCCCATCTTTGTGGAACTTTGAATTCCTGCAACAC
AGTGTCCGATCAATTCCACAAACATGTGTTGCAGATTTGC
TTTGTGTGAGATCTGACAGAGTTTTTTGGGGAGTGAGGTA
TAATGTAGGAGTTGAAAAACCAGGGAGGAAGCATTTAAGA
ACCAAAACCTGTGTCCTAAAGAAAGGTATAGACCAGTAGG
ATAGATAAGACAGGAATACAAACAACTATGGTGTGAATGG
TTGTCAGAGAAGCAGAGAGAACATTTACTTCTGGTTGGAG
GTGGGTGTGTGGGTAGTGATGGATGGGTTGGAGGAAGTTT
TATGGTCTATGAGTTATTCTAGAAGGATGGGGATGACATT
GGCGCTACAGGACAGTGTAGGAATCAGGTGAGCTACTCTG
GGGAGAGAAGTGAGGAGAAGTGTGGCTATTTTAGATTTCT
CATTTGGTGACTTAAGGCTATAATTGTGGAGTAGATAATT
TAAAATAAGTTTTAGGTCTTAATATTTCTTGTAATTGAAA
TGGAATTCCCTGAAATTTAAAATATGCAAAAATAAATACC
AGTGTATATGGATCATAAATGTATTGATATTGTCGTTGGG
TTAACTACTGGTATTATAATTAATATATACTATATAGATT
AATATACACTGCTGTTTTCTGCTAGTAAAACAAATACTCT
ACATTATTTACAGCAAATTACTCAGAAACCTAGCTTCATG
TTACTTCCCTGCTCAAAACCCTCTAATGCAGTGGTTCTTG
AACTTAGGTGTGAGTACTGGGTCTCATCTCTAGGGTTTCT
GAATCAGAAGGTGTGGAGCAGGGCCTGGGACTTTATATTT
CTGACAAGTTCCCAGGTGATGCTGATGCTATTTGTCTGGG
AATTGCATGTTGCAAATCACTACTCTAGTGACTTTTCTCT
TGCAACAAAGTCCACGCTCCTTATTCTTGACCTACAAGGC
TCTCCATGAGCTAGCCCCCTGTTCCCTCTCTGCCCTCATC
GACACGAGTCTGTATTCCTGATGTGTTGGCCTTTTTTTCT
GGTTGTAGGATAGTCCAAGTTCATTACCACCTCAGGGCTT
TTGATGAAATGTCTTCCTTCAGATGTTTTAAGTGGCTGTG
GCTTCTTCAGTCTCAGCTCAAAAGCCCCCTTCACCCTGAG
GTGTCTTTCTTGATCATGATTAGCCATCTTCCCCTCATCA
CTTCATAATTCTTCATCATATCACTTTATATACTGTCTCA
TTTGTGTGTTAACAGTCTCTTGTCTCTGCCCTAAAGAAGG
CAAGCTTTTCTTGATCACTGTGTTCCTTTTGTTTTAAATA
TGCTTTCTTAGTAGGTGCTTAGTAAGTACTAACAGGTGAA
TGAATGAAACTTCTTGTTGAAGTCAGCAAGAAGTTAGAAT
TGAGGGGAAAGCATAAACCAGTAGCTTCTTTGGCATGGCT
GGCTTTGATAGGATATCACTCCTGTAACTTTCTATGTAGA
GGTCCCTGTTACCTGTTTATGTATATGAAGTGGTTCTCTT
ATCAGACATCTATGAACAGCAGGCTACTTTATGAATTTTT
TTTAAATCAACCATTTCATATTTGCTTTATCACTTTTCTT
CCAGAATGTTGATTATTTCAGAATATGATTGTGTGCTCCA
GATGTTATTGAATGGATGGTCAGGATAGTTCATACATGAT
TAACTTTTTTAACAGAATATTGTTTGAATTGATACTGAGA
CTTTACATGTTATTGATTTCTGAATTCTGACTTGCTGTAA
GTGAGCAAAGGAATAGTTATGATGTAAAAAAGTCCTTTGA
ATATGATTTTATAGTTTTGCTTTAAGTAAATCAGATGTAA
CTGATAGCAACTGATGGGTTGGTGTTAAAAATATGCCGTG
ATAAAAATTAGTACACTTAGTGTAGAAGTAGGTTTAATAT
CATTGAGCCTTAATTGAACATTGGTATACATAACTCATGG
TAATTGATGAAGATTTTTAAAAGCAGTTTAATGGCTCCAA
GAGTAAACGCTGGAGAAGCAGCTAAGAAAATCATAATAGG
CCTTTGTAAGCAGTGATTCTCTGATAACTCTAATAAGATT
GGGACCCATCATCAGGGAGGTAGAGAGTGCTCTTTGTGGG
AAAGGACTCAAAGATGTAGTGTCCCTGTGGCTCCCGAGTA
AGGTTCCACAGACACCCCTGTGGGTTGCCTACTCCGATAT
TGGGGAGACAAGGAAGGACAGCACAGGCTGGGGTAGTTGA
GCAGCACACTTCCTGCAGAAGATTGGCATCCTAGCCACAG
CTAGGGTGCATCATATCTGAATTAGGGAGCCAAGCTTACC
AGTGCCCTTGGTGTGCAGTCCCAGCTGGCACAGCGAGCAC
TAGAGCAGAGCTCCAGGTCTGTGCAGAGACAGGCAGAATA
TCCCTGAAGACTGGAATGGTCTGCATCTCCTTTCTAAACC
CCATCCAGTGTTAGAAGCCATGGTTGGGCTGTATGGCTGT
GTGAGTTTGAAAGAAACTTTGGTTATATCTTAATTAAATC
CCTGTTCTGTATCACAGTGTTGGGAGAGGTGTTTTTGCTT
GACTGGTTTATAGAAAGCCTAGTGGCATCCTCCTCTTACA
AAAAATAGGTTTGGGCCTTCCTTCAGGAGGGGTACAACAA
AATGTAGAAACTGAAGTAATAGTTTACACGTGTCTTTCTA
CAGAGGAATTGTGAAACACAGAAACCATTTGGATTTTCCC
CTAATCTCTCTAAAAGCGTAATTGGCTGGCTATTCCTGTG
GCATTTCCTTTGAGTTACAAAATTTGGGAAGGATTTATGT
CACTCTTGTTACAGATTGTTCATTTCATAATTTTCTCTTT
TTTCCTCTCAGGTAAACTTGAAGGAATTGAGTTTATAAAT
CAAAACTCTGAAGGTGCTATTGTAGAACTTCATTTCCCTT
TGGTGACAGGGAAGATCTTATACTCTTAGTTCCTTTCTTC
TTTCTGTGGAACTTCACGTGATTTTCTGAATCAAATGAAT
AAACATTAGTCTCTGACTCAAAGTAAATTTCTTGTAAATG
CCCTATCATTTTTTTTAAAATTTCCTTTTAGAAAAGTCTT
TTGAATTTGAATCTGAAATAGTTCCTCTTTAAACTGAGTC
ATTCTTATGTTGGTAGCATAACATCATGGTTACAGTACAT
ACATGCTCTATAAACACAGGACTCTTAAATCTATGACCCA
TTCTTTTTAAATGAAACTTATCTGTGACTTTGAATTTTTG
GAAGGGCAAATCTTCATTTGGTTATGACTGATATGAATTA
CTGTGCGGTGTGTCTGTAAGTGGCCTGGCACAATTTAATA
CAGTGTTTTTTTTTTTAACCTTTCCCTGAACTTTCCTCCT
CTTGAGATAGATGACTGTAGGAGGTAGAAAGTTGTAATCA
CATTGACCGTTTTTAATGAAATATTTTTGTGCTCTTTTAT
CCCAGTTTGTATTAAGTATATATATATTTTTAAGGCTACT
CAAGTGAAGCAGTGGGTGTGGAGAAGGAACAAAGAAATCT
GTAACTGGTTGTGATCAGTTAGTTGTAAACACCACTGCAC
TGTATTAAGGATATTTTTAAGTTGTAAATTGTAAAAATAT
TTTACTGTTGAGATTTAAAAAAATTAAAAGCAATATCTTG
TCCCTGATGTCACTGATTTTCTGTGTTTCATACAGGTCAG
TGTGTGTGTGTGTGTGTGTGTGCGTGCGCATGCACACACA
CACACACACATTTTCACTATTTTTTTTTTTTTTGGAGACA
GTGTCTTGCTCTGTTGCCCAGACTGGAGTGCAGTGTCGCA
ATCATAGCTCACTCTAACCTTGAATTCCTGGGGTCAGATG
ATCCTCCCACCTCAGCCTACTGAGTAGCAAGGACTACAGT
TACATACCACCATACCCAGCTTTTTTTTTTTTTTTTAAAT
AGAAATGGGGAAATGGGGTCTTATAATGTTGCCCAGGCTG
GACTCTAACTCCTGGCCTGAAGTGATCCTTCCACCTCAGC
CTCCCAAAGTACTGAGATTACAGGCAGGAGCCACCATGCC
TGGCCAAGATGGTACATATATTTTTATGGTTAAAAAAACT
TAGTATTGTTCTGTTTCATAAGCTTTTCTTAACGTTTCTA
ACACTCTGTTTATACTTACAGGAGTTGGTGGCTGGGTCAT
AATCCTTCTTGCAAATGATTTTAATTTACTTAACTTTTTC
CCTGTTTAAAGATTTTTCTTTTTCTTTTTTTTTTGAGATG
GAGTTTCACTCTTACTGCCCAGATTGGAATGCATTGGTGT
GATCTTGGCTTACTGCAACCTCTGCCTCACGGGTTTAAGC
AGTTCTCCTACCTCAGCCTCCCGAGTAGCTGGGATTACAG
GCATGCACCAACCACCATGCCTGGCTAATTTTGTATTTTT
AGTGGATACTGGGTTTCTCCATGTTGGTCAGGCTGGTTTC
GAACTCCTGACCTCAGGTGATCCGCCTGCCTTGGCCTCCC
AAAGTGCTGGGATTACAGGCGTGAGCCACTCTGCCTGGCA
AGACTTTTCCATGTTGTTGGATATTTAGTTTTTCATCTTA
CTACATATAGACCCCACACTGTAGTGAAAATTTTTAGGCA
TTTAGAGTTTTTCTTCATTTCAATTATTTTTTTTAAGATA
AATTCCCAGGAGTAAGGTCACGAGATACACATAATGCTGT
GGCTTTTGATACATGGTTTATATTTTACTTTCCAAATAGG
ATTTATAGTATCTTTGAGTAAATAACTTTTGTACAACCTC
ATCTATGTTGGATCTTGTCTTTTTTTTTTTTTTTTGCCAA
TCAGTGAGAGCTTGTAAGGTTGCTGAGGTTGGTTGGCCTT
GAACTCTTGGCCTTGCCTTCGCAAGCGCCACGACATCCGG
CCGGAGCCACTTTGGGCCCCCGGATCTTGTCTTTTAATTG
AAGGCAATTTAATACAGGTTGGGCATCCCTCATCCAAAAA
TCTGAAATCTGAAATGCTCCAAAATTGAAAACTTTCTGAG
TGTCTACATGATACTCAAAGGAAATGCACATTGGTGTGTT
TTGGATTTTGGATATTTGGATTAGGGATGCTCAACTGGTT
ATCTAAATATTCTAAAATCAGAAGTGTTCTGAAATATGAG
ACACTTCTGGTCCCAAGTGTTTCATATAGGTGGCACTCAA
CCTGTAGCTGTTAAGTGGTACCTCATTGTTTTAAGTAATA
CTTATTTCCCTTCATGTCTTCATGTTTATATTGTCTTGTG
GGATTTGTCACTTATATCTTCTGCTCTTAAATATGCTTTA
GAGTTTATTGTTGTATTGAATAATGTTCTCTCTTTGTGGT
TCCTACTATAAAAAATGATGTTCCTGATTTCTAAGTTCAG
AGGAAGTTAACATTTTAATTTGTATGTGGTCACCAAGAAG
GGCTGATCTAATACTTTTTCTACCTGGGGAAGAAAAGCTA
TACTCTATTACCAGCTAAGCAAGATGCCACAAGCCTTTTC
AGATGTCCCAGCAATTTGTTGTCCTTGTAATATGGGTAAA
TCTGTAACAGCTGTTTTGTTTTGACCTGATTATTGCTGCA
CTCTTATGATTTAAACAGTTTACCTCAAAAGTTGGCAGGA
TTATAACTTGATTCAATGAGAATAGTCAGATTTCTCACAA
CAGCTTCCCAGAGGCTTTAACTCTAGGGAACCCCATTTTG
CTTGCTTCCTTATGGGAAAGGAGCTAATGAAGTCATCTTA
TTTTCTTGAGAATATGGTATTTAAAAAACATACAGTGTCA
GGAAAAGGCATTTTGGAAGTAAAGTTATGATAGATAATTT
AAAAACATTATTTCTTTATGCTTACTATTAATTTATGCCT
GTTTGCTGAAACCTCATCTACCTCAGGTCATGATCATCCT
TTTCATTTCTGAATTTCCATTTTACACAAATTCTCATTGA
TGTATTAGAGTATTAAATTGTTCTCTTTTGTATTTTTATA
TGTATATAAATATATATTTTTATATTTAAAACAAAATTTG
AGACAGGGTTTCACTCTGATGCCCAGGTTGGCACGAAGTG
ATGGGATCACAGCTCACTGCAGCCTCGACCTCCTGGACTC
AGGTGATCTTCCTACCTCAGCCTCCCAGGTAGCTTGGACT
ATAGGTATGTGCTACCACTCTTGGCTAATTTTTTTTGTGT
TTTTTTTTTTTTTGTAGAGACAGGGTTTTATCATGTTACC
CTGGCTGGTCTGGTCTCAAATTCCTGGGCTCAAGTGATCC
CCCTGTCTTGGCCTCTCAAAGTGCTGCGATATTAGGTGTG
AGCCACCATGCCTGGCCTGAGAGATTTTTGTATTTCTCAT
ATACTAAGCATACAGTGGGCTTTTTTTTTTTTTTAAGTGT
TATATTCATAACATTTTTTAAAAAGGTGTTGTATACCATA
AATTTCACTCATATAAAATGTATAATTCAGTGGTTTTTAG
TATATTCACAAGGTTGTACTACTATCACCAGTAATTCTAG
AACATTTTCATTGCCCCAGAAAGAAACCCCATGCTTTTAG
CAGTTACTCCGTATTCCCCCTCTCCTCGGCCCATGGCAAT
TATTCATCTACTTTTTGTCTGTATAGATTTACATATTCTA
GACATTTCATATACATGGAATTATATGCTATGTGGTCTTT
GATGTCTGACTTCTGTCACTTAGCATGTTTTCAAGGTTTA
TCCATGCTGTAGCGTGTATCAGTACCTCATTCCTTTTGAT
GGCTGAATAATATTCCATTCTAATATAGTGGACTTTCTTT
CTTTCTTTTTTTTTGTTTTGAGATGGAGTCATGCTCTGTC
GCCGAGGCTGGAGTGCAGTGGCGTAATCTCAGCTCACTGT
AACCTCTGCCTCCCGGGTTGAAGTGATTCTCTTGCCTCAG
CCTCCTGAGTAGCTGGGATTACAGATGCAAGCCACCACGT
CCAGCTAATTTTTGTATTTTTTAGTAGAGGCAGGGTTTCA
TCATGTTGGCCAGGCTGGAACTCCTGACCTCCTTGGCCTC
CCAGAGTGCTGGAATTACAGGCATGAGCCACTGTATCAGG
CCTATATAGTGGACTTTTAAGATATGCTTCTTAATTGCTT
ATTTTTAATCATTCCTGACTAAAGTTGAGGCAAGATAGTG
ACCTAAGAAAAGCACTCGCAACAGATATTTGCCTCCCATA
TCTCGCAGTAAGGATCCAGGGAAGGCACAATGTGTGTGAA
TAAAAATGTTTATCTTATTTTCATCATTGATTGCTTAAAA
AAATCAATTTTATTGTGCAGGTGGTACATTCTAGGAAATT
TAAGCATAGGTAAGTTTCTAAAAATTCACTTAGTTATCCC
ACCACCAGGGCATAGCTACTGTTAGTTTGGTGAATATCGT
TTCAGGCTTTTTTCTGTGCCTGTAGATGGTATGCATAATA
GGGTACAGTGAGCGCTGTTTTATAACAAAACAAACATGTA
TAACTGAAATACTTTTAAGTTTCATTTTTTGTTCATTGCC
TTCAAAAATATTTTGGTATTAGACACAGGAAACTTCTTAG
ATTTACCAGTTTTGTTTTTTATCTTTAAAAATCTTGGATT
CTAGGCCAGAATTGTTTTCTGAAGGACTTAGTTGATAGAG
TAGCCTAAAACTTCTTTTCTAAGTAAAAATTTCAACGTGC
TGATAAAAACTGCTTCACCAAAATGAAACAAATGAATTCA
TTTTGTTTTTTTAATTAGTCAGAAAATTCAGTTGCTTTTT
GAGTAATTCTTTTATTTTGTAATATAGTAAATTTGTAAAA
CACAGATAAAAGGGTGGTAGCAGTATAAAGAACATGTGTG
CCTGCATTTTTTCATGTTAACATGATAGGCTAGTGAGACC
AGCCTCTCTTTTGATTATTTTTCATATTTTTTTGTTTTTC
CAAGTAAAGGAAGGAAAAGGAAATTGATATATGTTGGAAA
AGATAACTTTTATAACTTGAAGACATACTTATGTCATTAG
TTTCATCAGTACCATTTTCTCTCTCTACTAGGTCATTCCT
GTCAATTAAAATGATCTCTAAAAACTTTCATCTTGAGATA
AAAGCAAAACACTCCTTTGACCCTGTGTCTCCTTCCCTAG
ATGGCCCCATTTTCTCTGCCTTCGGTTAGGGCAGAACACG
CTGGAAGAACTAGTTGTCTGTACTGTGCCTCTGCTTCCTT
CCCTCAGGTTCTCTAACCTGTTCCAGCGAGGCCCTTATCC
CCATGACTCAGTGCTGCTGGTCAAGGCAGTCAGCAGCCTC
CATCTTGCTAAATCTGATTGTACACTTTTGCATTTTCCTC
CCTCACACACTTATTTCGCTTGGTTTCTGGTGTCCCACAG
TCTTCTGGGCTACTTCCTGTCTTTTTTTGGTGGCTCTTTC
TCAGGCTCCTCTGCTGGATCCGTGTCGTCTGCTTGGCACA
TTCTTCTCCCAGCTGGCTGTGTCCTCACTTCTTTAGATGG
TTGCTGGGTTGCTCAGGAGCCCTCTGACTGCATAGTATGG
GGAAGAAGGCTCCTGTGGCTGGGAGTCTTTTGTTTGCCCC
TCAGCATTCACTTTTCACCTTCCTCCCCTCTGCTGCATCA
GCTGCTTCCCTTGCCATCTGGCATGTAGTTGGGTTTGTCC
AGTGGGGAGTAGTGAGTGGACATGAGAGGGAAGGATTCAG
GTTGAGGGGTTTTTTTTTTTTGGCTTCTTCCCTGTGGGCT
GTGTCCTTCTCCATACAGCTTTCTTTCTCTCTCTTTGAAT
TTCGTACTATGTGTCGTAAGTGTTTGCTAGGTACCGCAGT
TAAAAGTCAACATTTTTACAGCAGCCTACACGGTTGTGCA
TGATCTGGCCCCCATTTCCTTCTAATCCCCCTCACTCTGT
GCTCCACCCACATCCTCTTTGCTGTTCATCAGACACACCA
GGCATGTTCCCACCTGGGAGCTTCTGTGCTTGCTGTTTAG
TAAATATTATTTCTGCATTAGAACAGAGACCATACAGTTG
ATGATTTATAAATCTATAAATGAATGAAAATAGTGTTGAA
ACAGAAGTAGAATGACTATAGCAGAATGTAAGCTGAAGAA
ATGAGAGGACACACACTCTAACTTGAGAGTATATAGCTGT
GCTATGCACTACATGCCATACTGTTTACCTGCAGCAAAAC
TGACCATGAAATAAATCAGAGGTAAGATGATGGATTGTGG
GCAAAATGTTACTGTAAAAGGCAAAGCTAGAGGCAGTGAC
ACACTTGGCACTGTGTGGTCCAGATTCAGGAGAGTCTTGA
CCTGTATACTGTTGAGGAAGGGGCTGGATCTTGGTTTTGC
CATTTAATAGCTGTGTGACCTGGGTGAGTTACTTAAATCC
CTCTGTGCTTCAGTGTCTTCATCTGTAAAACGCAATTACA
TTTACAGGATTTAATACTTAGTGTGTGTTTGTTACATACC
AGGCGCAGTTCTAGGTGCTGAGAATACAACACTGAACAAA
GACAGAACCTTTGAGTGGAGCTTACATTCTAGTAGGAAAG
GCAGATAATGAAAATGAGTTAAATAAATATAACATGGCAT
GCTAGTGACTGTGCTAAGGAGGGAAGTAAGCAGAAGAGTG
GGCTAAGGGGTGTGGGTGTTTGTGGTTTTGGAATTCTAGG
TGGGGTTGCTAGATAATAAGGCTTCACTGAGAGGGTGACA
TCTGAGTAAAGGTGTGACAGAGATGAAGAAGTGACAGTTA
CGCTGGCATACAAAGAAGGGCATTCCAAATAGAGGAACAG
CAAGTACGGAGGCTCCCAGGTGGGAACATGCCTGGTGTGT
TTGATGAACAGCAGAGAGGACACGGGTGGAGCATAGAGTG
AGGGGGATTAGAAGGAAATGGGGGCCAGATCATGCGTGAC
CTTGTAGGCTACTGTAAAAATGTTGACTTTTACTGTGGTA
CCTAGTAAACCTTTACTAAATAATAAATTTTGGGGAACTT
TAAAAAAAAAAGTAATTAATTTTAAGTTCCAGGATACATG
TGCAGGATGTACAGGTTCGTTACATAGGTAAACACATGGT
TGTTAGGGAACTTAAAGACTCATTTTGAAGATGAGGAGGC
TGAGTTTCCGAGATGTGACATTACTTACTGAAGGTAGTCT
AATTATGAGGAAATCTGGAGTTTGAACCAGATCTCCTGCC
TGAGAATCGACAGAAATATGTTGCTGGCCCAGCGTCGCAA
ACTGCAGTACAGTTACTAAAATTACCACCGAGCTAATCTC
CATACATGACAGGTAGAAATGAGGTCAACTCATACACTTA
CTATTCATACCCGTGTTAACCCTGTGGGAAAAGTCACCAT
AAATAGAACACATCTGTCATCATTCTTATTTTTAATTATA
CTTTTAAATAAATGAAGCTGTTGGTTTTCCAGAAAGTAAT
AGATCAGATTGCTGTTAAAGTTTGGGTAACTATGGTTAAA
TGGAGCATTTCCTAATATTTTCTTTCTATAAAGGATAGGT
TAAAGAATAAAGGATAGATCAGAAGAACAGAACTGTGCCC
CAACCTTCTCATTTCAGTAGACAAGTGGATCAACTTATCC
CAGTCTTTTTCTTCATTTATAAAGAGAAAATAACACCTCC
TGTTTATCTGAGAGTTGATTTAAGTTTCTGAGATAATGTG
TCTGAAAGATGAAGTTTACAGAAATAAGTTGCTATCTCAA
ATAATATGCTTTTATTTGCTGATGGGGTATGTGTTTAGCA
TATTCTCTGTATTTCCAGTATTTCTGTAACTTATCACCTC
TAAGCCTCATATTTACAATGAAAATTTACTATTTTTGAAG
TGATAAACTTCAAGGAAAGTTTTGGTGTCGATAAGGAGTA
TGGTGAGGTAGTATTTAATGCTAAAGTGTACATTATTTGT
TTCCACCGAATATACTGTATACTTTGGGAGCAGTATACGA
GTGTAATTCTGTGCTTTGTTAATCTTTGTTAGTTTTTCAA
TGATTTAGTCAAGGCTTTATGGTTTCTGTATAATAATTTT
GAGTGCTGCCTTGTTGGCTAAGTTGAAGCCTAGAACTATG
TACTTTTATGTAGTCAGAATGTGAAAAACCTGAGATAATT
AGCTTGAAAGCTTCTGAGCCCATACTGGGAAAGTCTACAG
TGTTTTTCTTCTATGAAAAAAATTGTTCCAACAGTGTTCA
CTGTTTTAATTTTTCTGTTACACATGTTCATGTGAGTTAA
CAGCTTTCGTTGCAGAATGTGGAGACTTGGACTGGCTTGA
GTGCAAGGGGTCATTCTTTCTGTCATGCATATCTCCTTTT
ACTCTGACCAAATCTAGAGGCACCAAGTCAGATGTCTTAG
CCAGTTTCCAATCATAGTCCCTAATCAGGTGCTGCCTTTT
TGCAAATAACATCTTAGTGCAGCTTTCTCCATTTTGGGCA
ATGGGCAGAGACATTTAAGCTGGAAGGGGAGTTGTATGAC
TGTTGGCAGGCTCTCTGACTGCTGTATGAGGTCCTCATGT
TGTGGTCATAGTGTATATCCTAATTATTTTGCCTTTTTGC
AGTCTTAAAAGCCAAACTTTTCCCAGTGTTTAGCATAGTT
TCATTAGTGGTTTTAAAAAACGAAACTTGTCTGTCAAGTT
TATGTTCCATAGCTTATGCATTCTCTTTCTTTGATTGGAA
TTATTTTCACAGGATATATTCTCACTGTGAGATAACTCTT
TCAGATTATTATTTTTTAATCCTGATACATGTTGATTTAC
ATGGAGTTAGGTACTCATGAGTAAACATAGGGGCTTACTC
ATTTGCATCACCATCAAAAACTTGTTTCACTTAGTTTCTT
CAGCATTGGAAATTAACAAAATATTTTTTGTAATTTAATA
GGTGTGAAAACTTTAATTTCTTAGTAGCAGTGTTTTTAAG
GTACAGTGTCTTTTCTTACTAGGAGAAAGATTAAGATTGT
TAGTTTTTTTTTTTTTTTAAAGTCAAGGTCTTACCCAGGC
TGGAGTGCAGTGGTGCAATCACTTCTCGCTATAGCTGCAA
CCTCCTGGGCTCAAGCAGTCTTCCCCGCCTCAGCTTCCCA
AGTAGCCAGGGACCATAGGGATGTGCCATTATGCCTGGCT
GATTTTCTTTTAATTTTTGGTAAAAATGGAGTCTTGTTTC
ATTGCTCAGACTGATCTTAAACTCCTGGACTCACATGATC
TTCCCACGTTGGCCTCTCAGAGTGCTGGGATTACAAGTGT
AGGCTACTACACCTAGCCTATAGTGAGTTTTAAATTTAAA
CCTTCTGTTGGTCTCAGCGTTTATATACCAGGTCAGGTAG
GTGTTAGTATAACTGCTGCTCGTTTCTACTTCTATTTTGC
TAATGAAATCTTATACTTCAAAATAGGTATTTAACTTTCT
TAAAACATTTTAGAAGTACAATTTTTTGAATAGATAATAT
ATGCACATTGTATAAAGATTAGGCTTTCACAAAGCCCTCT
CAAACTGTCTCCTAGTTCCCATCCCCCTCCCACTTCAGAA
GCAGCATGTTATGTTCTTATGTGTCCTTCCAAAAAGAGAC
TGCAAAAATCAGTATATATGGATGAGGTCCTCTAGTCAAC
CTTTATAGGATTGACAGGAAGAAAGCTATATTTGTAGGAT
GGGTCCATCATATATAAGTATTTGGTAAGCAACATGAATA
AAACTGGCAAAAACAGATTTAATTTGAACTGGTGTAAAGG
TATTCCGGGGTCGCCAAAGGTTCTAGAGCTACTGCCCATG
GTGGGGGTTCCAGGTCTTGCTCAACCCCCGATCCACACCT
CACCTTTGGCCAGGTGTCAGCCAGACTGCTCTGTTGTACA
TTTGCACTTCCAACTGAGATTTTGTTTGGAGAAAGGAATT
TAAGGTGAATACCACATTATGCAGGCAGTACCAGTAACTG
TGAGTTTCTCTTTTAATTTTTAGATGTTTCTTACTGTGTA
TCTCAGTAACAACGAGCAGCACTTCACAGAAGTTCCAGTT
ACTCCAGAAACAGTCTGCAGAGACGTGGTGGATCTGTGCA
AAGAACCCGGCGAGAGTGATTGCCATTTGGCAGAAGTGTG
GTGTGGCTCTGGTGAGAGATCCTGACAGCCTTATGCTTTG
GTTCTTCTGTCTTTTATTAATGTTGGTTTGTAGACATGAT
GCTGTGTGAATGCTCATGTTTCTCCAAGGAGAAACTGTAA
AGTAGCATGTCCAGCAGAATATAGTGTTCCTGATCCAGCT
TTGCTATGATACATGAAGTCTTTTTGTTTTCTTTTTCTGC
AATAAAATGGAGACAGCACAATATAAAATATTGTCATCTG
GGATGTTGTGGTCCAGTGGCTGATGGTCAGCAGTGTCTTT
GTATGTGTAAGCTTTACTCCATTAGAAACTTGAGGCATCC
TAATTGGTTTGCCTGCTCTGTTTTTGTAGGTTTTTAGAGA
AAACTACTCAGAGTTGAGGAGCCATAGTGGCAGACAGCAG
TGGTGAACTCATGGGCACTATTGTAAGCCTTGAAATCAAT
CCCTCTGTATGGTTCTTTGGAGCTCTAAAATGGGATAGCC
TGGTTTCTTTTGGGCACCATAGGAGTTGGTAAATGTGGGA
GTAATTTTTCATCGTTTCTGCCTTGTTCCTACACAAACTG
GGTGAACTCCTACTGGTTTCCTTTTTCACCTCCGGGGATG
CCAAATGTTCCCAGAGCAAGTTACACACTGTGTTAATTGA
GTTCATGCCATTCATGATAGCTAATGTCAGCTGAGCCCCC
ACTTCTTTTCAGGCAAGTCCTTTTATTCATCTTTGGTTGA
CTTTTCTACAGGTGGATGTTCTAGAAAGTAGGTCTTCTGA
AGTCTCTCCAAATTACTTTCTTTTTCCGTAGGAACCAGAT
TAGAACAATCACATGAAGAAGCCCAAGGGCTCTTTTGAAA
GTGAAAATTAGATAATTTCACTTTCCTGCTTAAAACTAGC
AACTTCTCTTCCACTTAGAAAAAAAATCCAAACTTTTTTT
TTGAGACAGTCTTACTCTGTCACCAGGCTGGAGTGCAGTG
GCATGATATCAGTTCACTGCAACCTCCACCTCCCAGGTTC
AAGCGATTTTCCTGCCTCAGCTTCTCGAGTAGCTGGGACT
ACAGGTACATGCCACCATGCCCAGCTAATTTTTGTATTTT
TAGTAGAGAAGGGGTTTCACCATGTTGGCCAGGCTGGTCT
CAAACTCCTGACCTCAGGTGATTTGTCTGCCTTGTTCTTC
CCAAAGTGCTGGGATTACAGGAATGAGCCACGGTGCCCAG
CCAAAATCCAAACTTTTTTTTGTTAGGTTGTGAAGTCCTG
TAGATTCTTTGTCTTTGCTGTCAACTGGTACTATTTTCCT
CTCTGCTCCTTCTACAGCTTTAAAAGTATTTCTTGAATAT
GCAAAGCTCATTCCCACCTTGGAGTAATTGGTGACAGCAA
TTCCCACTGTTTGTACTGATCTTTCTCCAGACATTGTCAT
TGTTGATTCCTTCTGGGTTTCAACTAAAATGTTACCTCCT
TAGAGAGGCTTTTCCTGAGCACCCTGCTAAAAGTAGCCAT
GAAGTTAGTTCTCAGTTATATCATCCTGATGCAGTTCTCT
GCCGAAGGCAGGTCACTCTGACTGTGTGTGTGTTTATTAG
TTTATTGCTCCTTTTATCCTGAAAGCCCCAGACAAATGCA
GTAGAATGTACACTGTTTAAGGGTAGAGACCCTGTTTATC
TTGTTCACTGCTGTATCCTCCGGCTCAAGGGGAGTGCCTT
GTACCTGGTAGGTGCTCAATAAATATTTACTGAATGAGGA
AATGAACTTCTAGCTGCTCCTGGTAACCCCCTTGCATTCA
GCAAATTACCTTGCTTTATCCTTCACTGAGATAATTGAAA
CTCTCTATTGTGTTCTTCCTCCGTTTTCTTACTCTGTACC
TCACATTCCCTGCACGTGCCTCCCTTTTCTTCTCGTTTTC
ATAGAGGAGGAAGTGTTCTTACTTTGCCAGGGCTGTACTC
TGTTCCTTGACACTTTTGTTCCCACCTATTCCTATTTAGT
CTCTTGCTCATTTGAATTTAATAACCTTTACTACATGATA
ATGATATGTAAAGGATTTTCTGTTTTACAACTTTTTAATT
AAAAAAATTTTTGGCTGGACGTGGTGGCTCTCACCTGTAA
TCCCAGCACCTTGGGAGGCTGAGGAGGGTTGATCACCTGA
GGTTAGGAGTTTGAGACCACCCTGGCCAACATGTTGAAAC
CCTGTCTCTACTAAAATAAAATAAAAACATTACCTGGGTA
TGTTGGTGGGCATCTGTAATCCCAGCTACTCAGGAGGTTG
AGGCAGGAGAATCCCTCGAATTCAGGAGGCGGAGGATGCA
ATGAGCCGAGATTGCGCCATTGCACTCCAGCCTGGGCAAC
AGAGCAAGACTCTGTCTCAAAAAAATAACCCCCCAAATTT
TAATGACGGCACTGGTATGTTTGTTTCTCTTTCTCTCTCT
CTTTTTTTTTTCTGGGATGGAGTCTCGTTCTGTCACCAGG
CTGGAGTGCAGTGGCGCAATCACGGCTTGCTGTAACCTCC
GCCTCCTGGGTTCAAGCAGTTCTCATGCCGCAGCCTCCTG
AGTAGCCGGGATTGCATACACGCGCTACCACACCCAGCTA
ATTTTTTTTGTATTTTTAGTAGAGATGGGGTTTCTCATGT
TGGCCAGACTGGTTTCCTACTCCTGACCTTGTGATCCACC
CGCCTGGGCCTTCCAAAATGCTGGGATTATAGGCTTGAGC
CACCATGCCCAGCCTCTAGTTTTTAAAAAAGGAAATAATA
TAAACAGAATGGATGTCTCTCTCCTAAGTGAGTCCCCTGA
TCTCTTGATGTAATCACTTAACAATTTTAGCTAGATAATT
TGTCAGACCTTTTCTCTGCATTTATAAGTAACTGAAGAAA
TGTTTTTGAGTTATTCTGATTCTTTATGTAAACAGTGGCA
TACATATCAGTGTCCTACAGTTTACTGTTTTATCTTTTTT
TTTTTTTTCCCTGAGTTGGAGTTTCGCTCTTGTTACCCAG
GCTGGAGTGCAATGGCGCGATCTCGGCTCACCGCAACCTC
CGCCTCCTGGGTTCAGGCAATTCTCCTGCCTCAGCCTCCT
GAGTAGCTGGGATTACAGGCACGTGCCACCATGCCCAGCT
AATTTTTGTATGTTTAGTAGAGACGGGGTTTCACCATGTT
GACCAGGATGGTCTCCATCTCTTGACCTCGTGATCCACGC
GCCTCGGCCTCCCAAAGTGCTGGGATTATAGGCATGAGCC
ACTGCGTCTGGCCAGTACTGTTTTATCTTACAACATAGGT
TGTAGATCTTTTCGGTTTAGTATGTGTAAATCTGTATTTT
TTTTTTTTTTTGGAGACAGAGTCTCACTCTGTTGCTCCAT
CTCGACTCACTGCCACCTCTGCCTCCTGGGTTCAAGTGAT
TCTGCTGCCTGAGCCCCCTGAGTAGTTGGAATTACAGGTG
CCCAACACCACACCCGGCTGAGTTTTGTAGTTTTAGTAGA
GACCGAGTTTCACCGTGATGGCCAGGCTGGTATCGAACTG
CTGACCTGAAGTGATCCTCCTGCCTCGGCCTTCTAAAGTG
CTGGGATTACAGACATGAGCCACTGTATTATTTTTAAATT
ATCACATAATTTCCCTCAGTATGCATAAACTACAGTTGAG
CTAACAATTGCTTTATTTATAAACATTAAATTAATTGTCT
TGTTTTAGTAAGTGCTGCAGTAAAAATCCTTTTAGGAGCC
TGTTCTGATCCTGTGCAAGCATTTCTCTAGAGGGTAGAAA
TGAAATTCTTTGGTTAAAAGTTCACACATTTTTAAACTTT
TCAAAAAAAAAAAATGTTTTCTTTTTCCTCCTCCTCCTTC
TCTTCTTCTTTCTTCTTTCCTTCCCCCGCTCCCCATGAGC
CTCCCATCTCAGCTTCCTTACTAGTTGGGATTACAGATAT
GTGCCACCACACCCAGCTAATTTTTGTATTTTTTGTAAAA
ATGGGGTTTTGCCATGTTTCCCAGGCTGGTCTTGAACTCC
TGGGCTTAAGCGATCCTCCAGCCTTGGCCTCCCTAAGTGC
TGGGATTATAGGTGTGTGCCACCGTGCCTGTCCAGGTCAC
ACTTTTTTTTTTTTTTAATTATTGTGTATGTTTAAGGTAT
ACAACATGATGTTATGGGATACATATAGGTAGTAAACAGG
TTACTATCATGAACCAAATTAACATAAAGTCTCACACATT
TGAAAATGTAATATATATTGTCAGATTTTCTTCTGCAAAG
GTTATGTCAGTTCAAACCCTTTCCAGTTATTTCTAGATGT
TTTCCTCGTCAACAGTTATTTTAACTTTTACTAAACTGAT
AGCTGAAAACTTGACTTTTGTTTAAATTTTCATATTTCTG
ATTTCAAGTGAGATTGCCTGTTTTTTCATTTGTTTATTGG
CCATTTGGCTTTTTATTTTTTGAAATTGTTTCTTTATATT
CTTTGCTCATGTTTACTCTGGTGTTTTCCCTTCCCTCTTG
ATTTGTAGGCATGTAAAAACTGTTCGGGATCTCAGGCCTA
TTTTTGTGTTACTAAAAAAATTCCTTATTTCAAAACTGTA
AATGTCTTTCCCTATTACTTAATTCTCTACATGTTAAGCC
TTTCTTCTCCTCTCCTGTCCTCCTAATTTCCTTTTCCATT
TTCTTACTACCCACTCACGTATTTGTTTAGTGAACATTTC
TTGGATGCCTGTTAATGTGCTAGGGACCACACTTGATTGA
GAAGGATAGAGATGAAAGCTGCCTTCAGGTGTCTTACAGG
GCACAAAGAGAAATGAGTATCCACAGACATTTATAATACA
TTTTGGTGGTTGCAGTAATAGATGTGTTTCATCTGCAGGA
GAAAAGGGTGGTGGAGGCAGGGAGATAATGAATGCTAGGA
ATGGTGTGTTCAGAGTCACATAGGCAGGAATGCTCTGGCA
AGGAGATACAGTCATGTGTCACTTAATGATAGGGATATGT
GCTGAGAAATTTGTCATTGAGTGATTTTGTTGTTGTGTGA
ATATCATAGTGTACTTACACAAATCTAGATGGTAGCGCCT
ACTACACACCTAGGCTATACCGTATGTAGCCTGTTGCTCC
TAGGCTACAAAGCTGTACAGCATGTTACCGTATTGAATAC
TACAGGCAATTCTAACACAGTGCAGTGCAAGCCCGTAGGT
GTGGTTGGCGCCTGGTGTTAGTAGAGACCGAGTTTCACCG
TGATGGCCAGGCTGGTATCGAACTGCTGACCTGAAGTGAT
CCTCCTGCCTCGGCCTTCTAAAGTGCTGGGATTACAGACA
TGAGCCACTGTATTATTTTTAAATTATCACATAATTTCCC
TCAGTATGCATAAACTACAGTTGAGCTAACAATTGCTTTA
TTTATAAACATTAAATTAATTGTCTTGTTTTAGTAAGTGC
TGCAGTAAAAATCCTTTTAGGAGCCTGTTCTGATCCTGTG
CAAGCATTTCTCTAGAGGGTAGAAATGAAATTCTTTGGTT
AAAAGTTCACATTTTAAACTTTTCAAAAAAAAATGTTTTC
TTTTCCTCCTCCTCCTTCTTCTTCTTTCTTCTTTCCTTCC
CCCGCTCCCCATGAGCCTCCCATCTCAGCTTCCTTACTAG
TTGGGATTACAGATATGTGCCACCACACCCAGCTAATTTT
TGTATTTTTTGTAAAAATGGGGTTTTGCCATGTTTCCCAG
GCTGGTCTTGAACTCCTGGGCTTAAGCGATCCTCCAGCCT
TGGCCTCCCTAAGTGCTGGGATTATAGGTGTGTGCCACCG
TGCCTGTCCAGGTCACACTTTTTTTTTTTTAATTATTGTG
TATGTTTAAGGTATACAACATGATGTTATGGGATACATAT
AGGTAGTAAACAGGTTACTATCATGAACCAAATTAACATA
AAGTCTCACACATTTGAAAATGTAATATATATTGTCAGAT
TTTCTTCTGCAAAGGTTATGTCAGTTCAAACCCTTTCCAG
TTATTTCTAGATGTTTTCCTCGTCAACAGTTATTTTAACT
TTTACTAAACTGATAGCTGAAAACTTGACTTTTGTTTAAA
TTTTCATATTTCTGATTTCAAGTGAGATTGCCTGTTTTTT
CATTTGTTTATTGGCCATTTGGCTTTTTATTTTTTGAAAT
TGTTTCTTTATATTCTTTGCTCATGTTTACTCTGGTGTTT
TCCCTTCCCTCTTGATTTGTAGGCATGTAAAAACTGTTCG
GGATCTCAGGCCTATTTTTGTGTTACTAAAAAAATTCCTT
ATTTCAAAACTGTAAATGTCTTTCCCTATTACTTAATTCT
CTACATGTTAAGCCTTTCTTCTCCTCTCCTGTCCTCCTAA
TTTCCTTTTCCATTTTCTTACTACCCACTCACGTATTTGT
TTAGTGAACATTTCTTGGATGCCTGTTAATGTGCTAGGGA
CCACACTTGATTGAGAAGGATAGAGATGAAAGCTGCCTTC
AGGTGTCTTACAGGGCACAAGAGAAATGAGTATCCACAGA
CATTTATAATACATTTTGGTGGTTGCAGTAATAGATGTGT
TTCATCTGCAGGAGAAAAGGGTGGTGGAGGCAGGGAGATA
ATGAATGCTAGGAATGGTGTGTTCAGAGTCACATAGGCAG
GAATGCTCTGGCAAGGAGATACAGTCATGTGTCACTTAAT
GATAGGGATATGTGCTGAGAAATTTGTCATTGAGTGATTT
TGTTGTTGTGTGAATATCATAGTGTACTTACACAAATCTA
GATGGTAGCGCCTACTACACACCTAGGCTATACCGTATGT
AGCCTGTTGCTCCTAGGCTACAAAGCTGTACAGCATGTTA
CCGTATTGAATACTACAGGCAATTCTAACACAGTGCAGTG
CAAGCCCGTAGGTGTGGTTGGCGCCCGGGTGTTAGTAGGG
AGCTTTGAGAACCTTTGATGGGTCTGTTTCAGTTTATGTA
GGCCTCTGCCTGATTTTTTGCCATTATAGGGCCGTCAGAA
TGTTAGCCTAGGGCTTGTGAGAAGGTTCGTATCTTTTTGG
GGCAGTCCATTGTGGACTTGAGTTCTCTCTCTGCTCCTGG
AACCTGGAGATTTTACTTCTTTTGAGTACAGCTTGTGTGT
GTGTATTTTGTAGGGGTGGATAGAACAGCTACTCAGAATT
TCTTTTGGAGGATTTCTCTCTAACCCCTTTTGTGGGGGGG
GGTCTTAGAATATGTGTGGTTTATAAAAGGAGATTATCTT
TGTCAACTCAGTCTGTTATGTTACTGGAAGTAGAATGAGA
ACTGCACTTAGTTGCAGCCAAGCAGATTAAGTTCAGGCTT
GGTTCACCAAATTGGCTGCTGAATGCTTGTCCACTCTGCT
CTCTGCCTGTGTTTATTTAAGGTGCTGAGATAGTGTCCTT
GATTACTGATAAATGTGGTGAGTTTTTGTAGGCTATTTCA
ACATTCTTATATTTAAAAATTATGTTGACATCACTGGAGT
TTCGTTGATTTTAAGCAGTTGCCTCCTCAAACAGTACGTC
TTGTTTTTATATCCAGATCTCTTGAGATTGGAAGATGTTT
TTTTTAGGACAGCTGGAGATATATTGTTTCTCCTGAAGCT
TCTATTTTTACTAGGCATTTAGATGTGCCCTTCTTTTTGT
TTCTAGAAAAATTCTGACATGGGTATTCTCACTGGAAGAG
GGGCAAATATAGATAAATTTTTACAGCTGTAATGATGTAT
AGTTTGCATGAAGGATAGATGGTGAATCATATGTTTATCT
TTCTTTTACCTGAAAATAATGTGGTTTCTACTCATTTGCT
TTAGAACGTCCAGTTGCGGATAATGAGCGAATGTTTGATG
TTCTTCAACGATTTGGAAGTCAGAGGAATGAAGTTCGCTT
CTTCCTTCGTCATGAACGCCCCCCTGGCAGGGACATTGGT
AGGTAGTGCTCTGTGAATCATGAGAGATAATTTAAGTTTT
ATTTTGTGCACTGGAGTAGCTGGGAATAGTAGGTGGCACA
TGATGAGAAGCCAGGTAGTTTGAGAGGTGAAGGAGAGGTT
AGGAAGTTGAAACAGTGGAGATAGGTTGTGGATGGGGGAG
AAGTTTGACCGTAGTTTTTTAATGCAGGTGGGAAGGAGTC
ATTAGAGCAGGAGATTGAAACTCTAAGAAAGGGAATACTT
GCTAGGGCAGGGTCCCTGATTAGGTACTTCCACAGCCCTG
AGGCAGAAAGTCCTCTTAGACAAGAGGAAGGATCCCTCTT
CCATAATAACAGGACAGAAATAAAACTGTGGCAGTGTGGC
TAAATTTGTGCATTTTGTGGGAGTAGAGGGATTTCTCATC
TAAAAACATTTGTTTTCTCTGAGCTAGTAGTGATGATGGA
GGTGGGTGGGGATTTTGAACTGTTTTGGAAATTAGGAGAG
AGGGCTTACTAGGGAAGCCAGACTGCTGGGAACCCTTGAG
ACCAGTTGAGATTAGAGACCTTGAGACCATACGTGATTTT
TCTCTGGTGGTGGTCTATAACCCAGGTGGGTTGTAAGAAG
AGAAGAAAACAGAAAGGTTTCTAGACAAATTCTTTCTAGA
CAGTTGTCTAGAAAACCCAAGGTTTCTAGACAAATTCGAT
GGAAGGCCAGTGGGACAGGGGAGAAGAGTGCATTGGCGGG
TGGTATTTCAGCTGGGTGGGGAGGAAGTGAATACAGGAGG
GGCTGTGAGGAAAAGTAGACAAGAGTTAAGAGGCTGCTAG
TCTCAGTTAAATGAAAGAACAGATGTCGGGCCGGGCACGG
TGGCTCACACCTGTAATCCCAGCACATGCCTGTAATCCCA
GCACACGCCTGTAATCCCAGCACTTTGGGAGGCTGAGGTG
AGTGGATCACTTGAGGTCAGGAGTTCGAGACCAGTCTGGC
CAACATGGTGAAACCCTGTCTTTACTACTCTACTAAAAAT
ACAAAAATTAGCTGGTCGTGGTGGTGTGCACCTGTAATCC
CAGCCGCTTGAGAGGCTGAGGTGGAAGAATCGCTTGATCC
CGGAGGTCGAGGTTGCAATGAGCCAAGATCGCACCATTGC
ACTCCAGCCTGGGCAGCAAGAGTGAAACTCCGTCTCAAAA
AAAAAAAAGAATAGATGTCATGAGAGGAAATTAGTAGACA
GGCATATTGAAAGGAAATAGTGGTCAAAAGCAGAATGTTT
GAATTGAAAATTTCAGAGGTAGAGGGCTTCTAGTTTTGTG
GTTTCAGATGGGGCCCTGAAATGAGCCTGAATTCGAGTGG
AGATAGAACTGAGGCTTGCGTTTGCGTGGTAATGTCATCC
AGAATGAAACAGGACTTGGACGGGGAGAGAACAAGGGAGT
CAACTGGTCACATTCTTGGTGACCAGAGATTGTGACCAGA
GATTATAGATGACTGTAAGGGGAGAATGGAGAGTGTGGGT
GGGAAGCAGCAGTAGACACTGGGGACACAGCCATCCCTGT
GACCTAGCGGTCTTGGAAGATGTGGGAGAATGAGCAGCTT
CAGAGGTGAGATCTGTGGGGAAGCTCTGTTCTCAGTGAGT
AGCTGCAGATTGAAGCAGGATTGCTCTGTATTTCTAAAAA
TGCTGAGATTTCATTGAAGAATGGAAAGTCGAGGCTACTT
TGTTTGACTTCGGTTTATAATATTTGGGAGTAAGAGTGTA
AATTAGCTGAGTATGGTGGTGTGTGCCTGTCATCTCAGCT
ACCTGGGAGACTGAGGCAGCAGAATTGCTTGAACCATGGA
GGTGGAGGTTGCAGTGAGTAGAGATTGTGCCATTGCACTC
CAGCCTGGGTGACAGAGCGAGACTCCATCTCAAGGAAAAA
AAAAGAATGTAGCAGATGTCGATTATTGTACATTATAAAA
GCTCAGTTTTAGCTGGGTGCAGTGGCTCACACCTGCAATT
CTAACACTTTGGAAGGCTGCGGTGGGAAGATCACTTGAGG
TCAGGAGTTCGAGACCAGTCTGGCCAACATGGTGAAACCC
TGTCTTTACTACTCTACTAAAAATACAAAAATTAGCTGGT
CGTGGTGGTGTGCACCTGTAATCCCAGCCGCTTGAGAGGC
TGAGGTGGAAGAATCGCTTGATCCCCGGAGGTCGAGGTTG
CAATGAGCCAAGATCGCACCATTTGCACTCCAGCCTGGGC
AACAGAGTGAGACTCCATCTCCAAAATAATAAAAACACAG
TTTTATTAACTGTTGCTTTAACACAGGTGTCTGTATGGTA
CCTGACCACTAGGAATGATTAAATTTAGAGTATGGGTTAG
CTGAGGGGCAGAATTGACTTAGTTTGGCCCCTTCTACCCT
GTAGATGAGAAATGCCATTACATTAGGGGTTAAGTGACTT
GTCAGAGGCCACACACCTAGAGGCAGAGCCAGGAGTGGAA
CCTGAATCACCTCAGCCAATCTACCTGGTTGCCTTTCAGT
ATCACTGGTGTCTGTAATTTTATTTTAGGTAAACAATTTT
TTCATAGGCTTTTTTTTCTTTTTGTAGTTTTATATTGGTA
TTTATGCCTTATTTTTATTTTGTTCTCTATTTACATCACA
TACATCCTTTTCTAATTAGTTGAATTTTACCCATCCATCT
ACCTGTTCAAATATCTTGCTGTACAGTACTGGATAAATTA
TTAAATAGTCTCTCAATAGTGCAATATGCAGTTTCAGTGT
GTCTGTAATGTGAGAAATATAATCTGAAGATAAAGGAGCT
GTTTTCACATTGTCACAAAACACCAGTGCCACATAGTGTT
GAAATTGGGATAAAACAGGATTGTTTTAATGCATATGGAC
ACAATGCATCTCCTCCTTCACCAACTAGAGTTTATTTTTT
TAAAAAACAACAAAACAGTCAGCCTTGGCTGGGTGCAGTG
GCTCACACCTGCAATTCTAACACTTTGGAAGGCTGCGGTG
GGAAGATCACTTGAGGTCAGGGGTTTGAGACTACTAGCCT
GGCCAACATGAAGAAACCCCATCTCTACTAAAAATACGAA
AATTGGCTGAGTGTGGTGATGCACGCTTGTAATCCCAGCT
ACTTAGGAGGCTTAGGTGAGAATCACTTGAACCTAGGAGG
TGGAGGCTGCGCTGAGTGAGCCAAGATCGTGTCACCGTAC
TCCAGCTTGGGCAACAGAGTGAGACTCCATCTTTAAAAAA
AAAAAAAAATCAGCCTTATGGAATTATAACTCACCTGCAA
TAAATTGTATAAATTTAAAGTGTACAATTTGACAGATAAC
GAAATGACCCATTATCCCCCAAAGTAAGTTTCCTATGTCC
TTTTGTGACCTCTTCCTTCCCTCCTTCCCCATCCTCAAGG
AATTGTTAGTGGGGCTACTTTTTTTTTGAGAGGGCAACAG
CCTCACTTGCTAAAGTGGGTCTATTTTCTGTGACTATGAA
TTAGTTGTATTTTCTGGAATCTTATGGAATGGTTCATTTT
TGTTTGATTACTCAGCATAATTTGAGATTCATCCATGTTG
TTATGTATATCAATAGTTAATTCCTTTTATTGCTGAGATA
CAGTCTGTCATCTAAACATAGCACAATTTGTTTGTCCATT
CATCTGTTGATAGACATTTGAGTCAAAAGAAATTTTAATA
TAAAATTTCTTCAGAGTTAATTGATAATTTTTTAATTTCT
GGAAAGTAAAGATATGAGCTTAATGTGTTTTAAAATTCTC
TGTTGATATTATTTGCTTCTTATAATTTATTAAATTAAGA
CTTTTCCTTATATGATACATTAAGTGGTACTGAAAGACTC
ATACATTTTGGCTTTAAAAATTATTTTTAGCCAAAAAAGC
AGAATATATAGTGTTTCCAGTGAATACCTTCACAAACTTA
AACAGAAATTTTTAGCTTAAATAAATGTGAAAGTCCTTCA
TAGTACTTAAAAATTACCGCAAAATGTCTACAATAAACCA
AGATACTACTTGTTCCAATTTTAAGTGCTTTCTTCTCAAA
ATAAGTTAAAAATATTGTTAGTACAAGGATGAATTGATTT
GATTTTCAACTATTTATTTCAGTGAAGCTTTTCTTGATTT
AACTACTGAGTAGCTAAATAGATGATTAGGAAGAGCAACT
TTAAGCAAACGGTATGAATTACTAATAGTCAGAAGTACAT
TAAGTTTGTTAATTTTTCCTTCTTTGGTATGTGAATCAGA
CAGCTTTCCTAATTAATAGGTAGCATGTGATATTAGTAGT
GCTGACTTTTCACTGTTTCATGAAATTGTTTGCAAAACAC
ACTGAGTTATGAGAACTTAAGTCCATTGCTACTGGAAACT
ATTTTGTTTAAAGAATGCATTAAACTGAAAATCTCTAACA
GCAGTCATGACAGAACTCAGAAATGAACTGGTACTTACAG
TGTCTGTCAACTCGAGTGTTAATGCATAGTTTTTGAATTT
TGTCCTTAGTAAGTGGACCAAGATCTCAGGATCCAAGTTT
AAAAAGAAATGGTGTGAAAGTTCCTGGTGAATATCGAAGA
AAGGAGAATGGTGTAAGTTGTTGTTTTTATCCATACTATA
TATACCACAATGATATATATTTTAAAATTTTAAGTCTTAC
TAATTATTACTTTGTTATTCAGTGGGCTAAGGATGGCCCC
CTTTTTAAACGTTATTTTAAATTTATTTCATAGAAACTTA
ATTTTAATGTTCTCGATATGGCTGAGTATTGGAATAAGTT
GTATGCTTAATGTAGCACAAATTCAGAATAAAATAAATGC
TGAGCAAGTTTGAGGAAGTATTTGGTGATTTTATTTGTTG
CTATCATTACTTTTTTTAAAATAGAAAATTATATATTTAT
GCTCTTGCTGTTGCATATGAACTTGAGCATGCATCTTTGG
TATACTTTGAAGACATTGCTTTTCAGAGATCACTTTTCAG
TGCCATTAGGGATTAGCTAAATTACCTTTTTTCAATCTTT
AGTACATTTACAGTAGAATTCAGATGATCTAAAGTACCAT
TTGTTCCTATTGTCTCTTTTTTCCGATTCTTCTTTTCTTT
TCTTTGATTTACTTGTTTTTGGCGCCCGGCCTTTTTTGAT
TTAATAGTTATCTTACAATGATGAGAGGATGATATGTAGA
TGATAAAATGATCTTAGCCATTAACATATGTGTCTAGTGT
ATTGCGTTGTGGTTTTAATTTGTTTTTCTCTAATGACTAA
CGATTTGGACATCTTTTCATGTGCATTTTGCTTTCTGTGT
TTCTTCTTTGGTGAAATTATTTGTTCAAATATTTTGTCGG
TTTTCTGCTCTCTTACTGAGTTTGAGAGTTCTTTATATAG
TCTGGATCCAACTTTCTTTTTTAATGGAGCATACTTTTAG
TGTTGTATCTAAGAATTCTTTGCCTAACCCAGGGTCACAG
AGATTTTTCTTCCTTTGTTCTCTTTTAGAAGTTTTGTAGT
TTCAGTTTTACCTTTAAATCTATGCCCCTTTTGAGTGAAT
GTTTGCATATGGTGTGAGAATCAAAGTTCATCTTTTTTTT
TGTTGTTGAGACAGTCTCACTCTGTCACCCAGGCTAGAGT
TCAGTGGCACTATCTTGGCTTACTGTAATGTCTGCCTCCC
AGGTTCAAGTGATTCTCCTGCCTCAGCCTCCTGAGTAGCT
GGGATTACGGGCGTGAGCCACTGCACTCAGTAGTATCTAA
TAGTATAAACAATATGTATTGGAAAGGTTATTCTTTTTCA
CTTATTTGCTTTTGCACCTTTGTCTAAAATAGTTGCCACA
TGTATGTGGGCCTGTTTTTATACTTTCTATTTTGTTTCAT
TGATCTACTGGTCTGTCTTGATATCAATACCATATGCATT
GGTCACTGGAACTTTATAATTCTTGAAGTCAGGTAGTGTA
AGTTTTCCAACTTTATTATTCTTAGAGTTGTTTTGGCTAT
TCTAGATGCTTCATACTTCCATATGAATTTTAGAATCAAC
ATCAATTTTACAAAATGCCTGTTGGGATTTTAGTTGAGAT
TTTGTTGAATCTATAGATCAGTTTGAGAAGAATTGCTGTC
TTGACAATATTGAGCCTCAATTCATGAACATGATATAACT
CTCCATTTACTTGGATTTTCTTTCAGTAATTTTTGAGTTT
TAGTATATACATCTTGCCCCATGTTTTTGATACTATAAAT
GGTATTTAAAATTTTTAAATTTCTGTTTCTAATATATTGA
AATGCACTTGATTTTTGCATATTGTTTGTTTTCTGATTTA
TGTTTATTCAATCTTACTTTTTTTTAGTGTACTTTAAGTT
CTGGGGTACATGTGCAGATCTTGCAGGATCGTTGCATAGG
TATACACATGCCATGGTGATTTGCTACCTCCATCCCCTGT
CACCTACATTAGGTATTTCTCCTAATGTTATCCCTCCCCA
ATCACCCCATGCCCTGCTATCCCTCCTCTAGCCCCCCATC
CCCCAACACACCCTAGTGTGTGATGTTCCCCTCCCTGTGT
CCATGTGTTCTAACTGTTCAACACCCACTTATGAATGAGA
ACATGTGGTATTTGGTTTTCTAGTCTTCTGTCAGTTTGCG
GTGGGAAGATCACTTGAGGTCAGGAGTTCGAGACCAGTCT
GGCCAACATGGTGAAACCCTGTCTTTACTACTCTACTAAA
ATACAAAAATTAGCTGGTCGTGGTGGTGTGCACCTGTAAT
CCCAGCCGCTTGAGAGGCTGAGGTGGAAGAATCGCTTGAT
CCCGGAGGTCGAGGTTGCAATGAGCCAAGATCGCACCATT
TGCACTCCAGCCTGGGCAACAGAGTGAGACTCCATCTCCA
AAATAATAAAAACACAGTTTTATTAACTGTTGCTTTAACA
CAGGTGTCTGTATGGTACCTGACCACTAGGAATGATTAAA
TTTAGAGTATGGGTTAGCTGAGGGCAGAATTGACTTAGTT
TGGCCCCTTCTACCCTGTAGATGAGAAATGCCATTACATT
AGGGGTTAAGTGACTTGTCAGAGGCCACACACCTAGAGGC
AGAGCCAGGAGTGGAACCTGAATCACCTCAGCCAATCTAC
CTGGTTGCCTTTCAGTATCACTGGTGTCTGTAATTTTATT
TTAGGTAAACAATTTTTTTCATAGGCTTTTTTTTTCTTTT
TTGTAGTTTTATATTGGTATTTGCGTCTTATTTTTATTTT
GTTCTCTATTTACATCACATACATCCTTTTCTAATTAGTT
GAATTTTACCCATCCATCTACCTGTTCAAATATCTTGCTG
TACAGTACTGGATAAATTATTAAATAGTCTCTCAATAGTG
CAATATGCAGTTTCAGTGTGTCTGTAATGTGAGAAATATA
ATCTGAAGATAAAGGAGCTGTTTTCACATTGTCACAAAAC
ACCAGTGCCACATAGTGTTGAAATTGGGATAAAACAGGAT
TGTTTTTCAGTCTCCTTACTCTTTTGGTCTAGACCTCTTG
AATAAGGATTAGGAGACTGTCGCCATATTCTTTTTCCAAT
TTAAGTAGGACCTATGACCCAGAGTTTATGTGAAATTAAG
TTTAAAGCTCTTGTTTTTTACTTTAATTATGTAACTGATT
ATGCAAAAGAGAAACTAGTTAAGGGCTCTCTTTAAGACAG
CAAAGAAAGCGATTATTCTGAGATTATAGAAGTTTCTCTT
TTTTTTGCAGAAATATTGTGACAGATTACCTGAGCTATTT
TGTCAGAGAATTGAGCTGCATTTAAAAAATAAAGCTGATT
GCATTAGAGTTAGGTGTAAGTGTGATACTTGGCTCTGAAG
GTAGACATATTTATTTATTTGTTTATTAGCAATGGGAATT
TGTGCTAAGATTCCTGAGAGTTATAATAGACATTTGAGTC
AAAAGAAATTTTAATATAAAATTTCTTCAGAGTTAATTTG
ATAATTTTTTTAATTTCTGGAAAGTAAAGATATGAGCTTA
ATGTGTTTTTAAAATTCTCTGTTGATATTATTTGCTTCTT
ATAATTTATTAAATTAAGACTTTTCCTTATATGATACATT
AAGTGGTACTGAAAGACTCATACATTTTGGCTTTAAAAAT
TATTTTTAGCCAAAAAAGCAGAATATATAGTGTTTCCAGT
GAATACCTTCACAAACTTAAACAGAAATTTTTAGCTTAAA
TAAATGTGAAAGTCCTTCATAGTACTTAAAAATTACCGCA
AAATGTCTACAATAAACCAAGATACTACTTGTTCCAATTT
TAAGTGCTTTCTTCTCAAAATAAGTTAAAAATATTGTTAG
TACAAGGATGAATTGATTTGATTTTCAACTATTTATTTCA
GTGAAGCTTTTCTTGATTTAACTACTGAGTAGCTAAATAG
ATGATTAGGAAGAGCAACTTTAAGCAAACGGTATGAATTA
CTAATAGTCAGAAGTACATTAAGTTTGTTAATTTTTCCTT
CTTTGGTATGTGAATCAGACAGCTTTCCTAATTAATAGGT
AGCATGTGATATTAGTAGTGCTGACTTTTCACTGTTTCAT
GAAATTGTTTGCAAAACACACTGAGTTATGAGAACTTAAG
TCCATTGCTACTGGAAACTATTTTGTTTAAAGAATGCATT
AAACTGAAAATCTCTAACAGCAGTCATGACAGAACTCAGA
AATGAACTGGTACTTACAGTGTCTGTCAACTCGAGTGTTA
ATGCATAGTTTTTGAATTTTGTCCTTAGTAAGTGGACCAA
GATCTCAGGATCCAAGTTTAAAAAGAAATGGTGTGAAAGT
TCCTGGTGAATATCGAAGAAAGGAGAATGGTGTAAGTTGT
TGTTTTATCCATACTATATATACCACAATGATATATATTT
AAAATTTTAAGTCTTACTAATTATTACTTTGTTATTCAGT
GGGCTAAGGATGGCCCCTTTTAAACGTTATTTTAAATTTA
TTTCATAGAAACTTAATTTTAATGTTCTCGATATGGCTGA
GTATTGGAATAAGTTGTATGCTTAATGTAGCACAAATTCA
GAATAAAATAAATGCTGAGCAAGTTTGAGGAAGTATTTGG
TGATTTTATTTGTTGCTATCATTACTTTTTTTAAAATAGA
AAATTATATATTTATGCTCTTGCTGTTGCATATGAACTTG
AGCATGCATCTTTGGTATACTTTGAAGACATTGCTTTTCA
GAGATCACTTTTCAGTGCCATTAGGGATTAGCTAAATTAC
CTTTTTTCAATCTTTAGTACATTTACAGTAGAATTCAGAT
GATCTAAAGTACCATTTGTTCCTATTGTCTCTTTTTTCCG
ATTCTTCTTTTTCTTTTCTTTGATTTACTTGTTTTTGGCG
CCCGGCCTTTTTTTTGATTTAATAGTTATCTTACAATGAT
GAGAGGATGATATGTAGATGATAAAATGATCTTAGCCATT
AACAGGATTGTTTTAATGCATATGGACACAATGCATCTCC
TCCTTCACCAACTAGAGTTTATTTTTTTAAAAAACAACAA
AACAGTCAGCCTTGGCTGGGTGCAGTGGCTCACACCTGCA
ATTCTAACACTTTGGAAGGCTGCGGTGGGAAGATCACTTG
AGGTCAGGGGTTTGAGACTACTAGCCTGGCCAACATGAAG
AAACCCCATCTCTACTAAAAATACGAAAATTGGCTGAGTG
TGGTGATGCACGCTTGTAATCCCAGCTACTTAGGAGGCTT
AGGTAGAGAATCACTTGAACCTAGGAGGTGGAGGCTGCGC
TGAGTGAGCCAAGATCGTGTCACCGTACTCCAGCTTGGGC
AACAGAGTGAGACTCCATCTTTAAAAAAAAAAAAAAATCA
GCCTTATGGAATTATAACTCACCTGCAATAAATTGTATAA
ATTTAAAGTGTACAATTTGACAGATAACGAAATGACCCAT
TATCCCCCAAAGTAAGTTTCCTATGTCCTTTTGTGACCTC
TTCCTTCCCTCCTTCCCCATCCTCAAGGAATTGTTAGTGG
GGCTACTTTTTTTTGAGAGGGCAACAGCCTCACTTGCTAA
AGTGGGTCTATTTTCTGTGACTATGAATTAGTTGTATTTT
CTGGAATCTTATGGAATGGTTCATTTTTTGTTTGATTACT
CAGCATAATTTGAGATTCATCCATGTTGTTATGTATATCA
ATAGTTAATTCCTTTTATTGCTGAGATACAGTCTGTCATC
TAAACATAGCACAATTTGTTTGTCCATTCATCTGTTGATA
GACATTTGAGTTGTTTCCAGTTTTTGACTATTTTATATTA
AGCTGCTATAAATATTTAGATACAAGTCTTTATATAGACC
TGTGTTTTTATTCTTTATAAGTAAATACTTAGAAGTAGCG
TACCTGGGTCATATGGTAGGTATGTGTTAACTGTTTAAGA
AAGAAGCTGGTGGTTCATGCCTGTAATCCCAGGTCTTTGG
GAGGCTGAGGCAGGAGAATCACTTGAAGCCAGAAGTTTGA
GACTAGCCTGGGCAATAAAGTGAGACTGTGTCTCTATTTA
TAAAAGAGATATATCTTTATATATATATATATTTAAATGC
TGCCGGATGTTTCCATAGCGATTATATTACTTTACGTGCC
TGTCAGAGTTCCACTGCTTCCACGTCCTTGCCAACATTTG
GTATGGTCAGTTTTTTTAATTTTAGCCATTAACATATGTG
TCTAGTGTATTGCGTTGTGGTTTTAATTTGTTTTTCTCTA
ATGACTAACGATTTGGACATCTTTTCATGTGCATTTTTGC
TTTCTGTGTTTCTTCTTTGGTGAAATTATTTGTTCAAATA
TTTTGTCCGGTTTTCTGCTCTCTTACTGAGTTTGAGAGTT
CTTTATATAGTCTGGATCCAACTTTCTTTTTTTAATGGAG
CATACTTTTAGTGTTGTATCTAAGAATTCTTTGCCTAACC
CAGGGTCACAGAGATTTTTCTTCCTTTGTTCTCTTTTAGA
AGTTTTGTAGTTTCAGTTTTACCTTTAAATCTATGCCCCC
TTTTGAGTGAATGTTTGCATATGGTGTGAGAATCAAAGTT
CATCTTTTTTTTTGTTGTTGAGACAGTCTCACTCTGTCAC
CCAGGCTAGAGTTCAGTGGCACTATCTTGGCTTACTGTAA
TGTCTGCCTCCCAGGTTCAAGTGATTCTCCTGCCTCAGCC
TCCTGAGTAGCTGGGATTACCGGCACCGACCACCATGTCC
AGCTGATTTTTGTGTTTTTAGTAGAGATGGGGTTTCACCA
TATTGGTCAGGCTGGTCTCAAACTCCTGACCTTAGGTGAT
CCACCTGCCTTGGCCTCCCAAAGTGCTGGGATTACGGGCG
TGAGCCACTGCACTCAGTAGTATCTAATAGTATAAACAAT
ATGTATTGGAAAGGTTATTCTTTTTTCACTTATTTGCTTT
TGCACCTTTGTCTAAAATAGTTGCCACATGTATGTGGGCC
TGTTTTTATACTTTCTATTTTGTTTCATTGATCTACTGGT
CTGTCTTGATATCAATACCATATGCATTGGTCACTGGAAC
TTTATAATTCTTGAAGTCAGGTAGTGTAAGTTTTCCAACT
TTATTATTCTTAGAGTTGTTTTGGCTATTCTAGATGCTTC
ATACTTCCATATGAATTTTAGAATCAACATCAATTTTTAC
AAAATGCCTGTTGGGATTTTAGTTGAGATTTTGTTGAATC
TATAGATCAGTTTGAGAAGAATTGCTGTCTTGACAATATT
GAGCCTCCAATTCATGAACATGATATAACTCTCCATTTAC
TTGGATTTTCTTTCAGTAATTTTTGAGTTTTAGTATATAC
ATCTTGCCCCATGTTTTTGATACTATAAATGGTATTTAAA
ATTTTTAAATTTCTGTTTCTAATATATTGAAATGCACTTG
ATTTTTGCATATTGTTTGTTTTCTGATTTATGTTTATTCA
ATCTTACTTTTTTTTAGTGTACTTTAAGTTCTGGGGTACA
TGTGCAGATCTTGCAGGATCGTTGCATAGGTATACACATG
CCATGGTGATTTGCTACCTCCATCCCCCTGTCACCTACAT
TAGGTATTTCTCCTAATGTTATCCCTCCCCAATCACCCCA
TGCCCTGCTATCCCTCCTCTAGCCCCCCATCCCCCAACAC
ACCCTAGTGTGTGATGTTCCCCTCCCTGTGTCCATGTGTT
CTAACTGTTCAACACCCACTTATGAATGAGAACATGTGGT
ATTTGGTTTTCTAGTCTTCTGTCAGTTTGCTGAGAATGAT
CGTTCCCAGATTGATCCATGTCCCTGTAAAGGACATGAAC
TCATTCTTTTTTATGGCTGCATGGTATTCCATGGTGTATA
TGTGCCACATTTTCTTTATCCAGTCTGTCTTTGATGGACA
TTTGGATTGATTCTAAGTATTTGCTGTTGTAAACAGTGCC
ACAATGAACATATGTGTGCATGTGTCTTTATAATAGAATG
ATATGTAATCCTTTGGGTATGGACTTAGTAATGGGATTGC
TGGGTCAAATGGTATTTCTATTTCTAGATCCTTGAGGAAT
TGCCACACTGTCTTCCACAATGGTTGAACTAATTTACACT
CCCACCAACAGTGTAAAAGTGTTCCTATTTCTCCACATCC
TCTCCAGCATCTGTTGTCTCCAGATTTTTTAATGATTGCC
ATTCTAACTGGCATGAGATGGTATCTCAATGTGGTTTTGA
TTTGCATTTCTCTAATGACCAGTGATGATGAGCATTTTTC
ATATATTTATTGGCCAGATAAATGTCTTCTTTTGAAAAGT
GTCTGTTCATACCTTTTGCCCCATGTTTTTGATACTATAA
ATGGTATTTAAAATTTTTAAATTTCTGTTTCTAATATATT
GAAATGCACTTGATTTTTGCATATTGTTTGTTTTCTGATT
TATGTTTATTCAATCTTACTTTTTTTAGTGTACTTTAAGT
TCTGGGGTACATGTGCAGATCTTGCAGGATCGTTGCATAG
GTATACACATGCCATGGTGATTTGCTACCTCCATCCCCTG
TCACCTACATTAGGTATTTCTCCTAATGTTATCCCTCCCA
ATCACCCCATGCCCTGCTATCCTCCTCTAGCCCCCATCCC
CAACACACCCTAGTGTGTGATGTTCCCTCCCTGTGTCCAT
GTGTTCTAACTGTTCAACACCCACTTATGAATGAGAACAT
GTGGTATTTGGTTTTCTAGTCTTCTGTCAGTTTGCTGAGA
ATGATCGTTCCCAGATTGATCCATGTCCCTGTAAAGGACA
TGAACTCATTCTTTTTTATGGCTGCATGGTATTCCATGGT
GTATATGTGCCACATTTTCTTTATCCAGTCTGTCTTTGAT
GGACATTTGGATTGATTCTAAGTATTTGCTGTTGTAAACA
GTGCCACAATGAACATATGTGTGCATGTGTCTTTATAATA
GAATGATATGTAATCCTTTGGGTATGGACTTAGTAATGGG
ATTGCTGGGTCAAGTGGTATTTCTATTTCTAATCCTTGAG
GAATTGCCACACCGTCTTCAACAATGGTTGAACTAATTTA
CATTCCCACCAACAGTGTAAAAGTGTTCCTGTTTCTCCAC
ATCTCCTCTCCATATCTGTTGTCTTCATATTTTTTAATGA
TTGCCATTCTAACTGGCATGAGATGGTATCTCAATGTGGT
TTTGATTTGCATTTCTCTAATGACCAGTGATGATGAGCAT
TTTTTTCATATATTTATTGGCCAGATAAATGTCTTCTTTT
GAAAAGTGTCTGTTCATACCTTTTGCCCACTTTTTGATAG
GGTTGTTTTTTTTCTTGTATATTTGTTTTAGTTCTTTGTA
GATTATGGGTATTAGCCCTTTGTCAGATGAGTAGCTTGCA
AAATTTTTTTCCCATTGTGTTGGTTGCCAGTTCACGCTAA
TGCTTGTTTCTTTTGCTGTGCAGAAGCTCTTAAGTTTAAT
TAGATCCCATTTGTCTATTTTGGCTTTTGTTGCCATTGCT
TTTGGTGTTTTAGTCATGAAGTCCTTGCCTATGCCTATGT
CCTGAATGGTATTGCTTAGGTTTTCTTCTAGGGTTTTTAT
GGTGTTAGGTCTTATGTTTAAATCTTTAATCCTTCTGGAG
TTAATTTTTGTATAAGGTGTAAGGAAGAGATCCAGTTTCA
GCTTTCTGCACGTGGCTAGCCAGTTTTCCCGACACTATTT
ATTAAACAGGGAATCCTTTCCCCATTGCTTGTTTTTGTCA
GGTTTGTCAAAGATCAGATGGTTATAGGTGTGTGGCATTA
CTTCGAAGGCCTCTGTTCTGTTCCTGTTGCTCTATAGCTC
CGTTTTGGTATCAGTGCCATGCTGTTTTGATTACTGCAGC
CTTGTAGTATAATTTGAAGTCAGGCAGCATGATGCCTCTA
GCTTTGTTCTTTTTGCTTAGGATTTTCTTGGCTATGCGGG
CTCTTTTTTGGTTCCATATGAAGTTTAAGGTGTTTTTTTC
CAGTTCTGTGAAGAAGGTCAACAATGGTAGTTTGATGGGG
ATAGCATTGAATCTATAAATTACTTTGGGCAGTATGACCA
TTTTCATGATATTGATTTTTCCCGACCATGAGCATGAAAT
GTTTTTCCATCTTTTGTGTCCTCTCGTATTTCCTTGAGTT
TGTAGTTCTCCTTGAAGAGGTCCTTCATGTCCTTTGTTAG
TTGTATTCCTAGGTATTTTATTCTCTTTGTAGCAATTGTG
AATGGTAGTTCACTTATGATTTAGCTCTCTGTCTGTTATT
GGTGTATAGAAATGCTTGTGATTTTTGCACATTGATTTTG
TATCCTGAGACTTTGCTGAAGTTGCTTATCATCTTAAGGA
GATTTTGGGCTGAGATGATGGGGTCTTCTAAATGTACAAT
CATGTCATCTGCAAATAGAGACAATTTGACTTCCTCTTTT
CCTAATTGAATACCTTTATTTCTTTTTCTTGCCTGATTGC
TCTGGCTAGAACTTCCAATACTATGTTGAATAGGAGTGGT
GAGAGGGCATCTTTGTCTAGTGCCAGTTTTCAAAGGAATG
CTTCCAGTTTTGCCCATTCAGTATGATATTGGCTGTGGGT
TTGTTATAAATAGCTTTTATTATTTTGAGACATGTTCCAT
TGATCTATATCTGTTTTGGTACCAGTACCATGCTGTTTTG
ATTACTGTAGCCTTGTAGTATAGTTTGAAGTCAGGTAGCA
TGATGCCTCTAGCTTTGTTCTTTTGCTTAGGATTGTCTTG
GCTATGTGGGCTCTTTTTGGTTCCATATGAAGTTTAAGGT
GTTTTTTCCAGTTCTGTGAAGAAGGTCAATGGTAGTTTGA
TGGGGATAGCATTGAATCTATAAATTACTTTGGGCAGTAT
GACCATTTTCATGATATTGATTCTTCCTAACCATGAGCAT
GAAATGTTTTTCCATCTTTTGTGTCCTCTCGTATTTCCTT
GAGTTTGTAGTTCTCCTTGAAGAGGTCCTTCATGTCCTTT
GTTAGTTGTATTCCTAGGTATTTTATTCTCTTTGTAGCAA
TTGTGAATGGTAGTTCACTTATGATTTAGCTCTCTGTCTG
TTATTGGTGTATAGAAATGCTTGTGATTTTTGCACATTGA
TTTTGTATCCTGAGACTTTGCTGAAGTTGCTTATCATCTT
AAGGAGATTTTGGGCTGAGATGATGGGGTCTTCTAAATGT
ACAATCATGTCATCTGCAAATAGAGACAATTTGACTTCCT
CTTTTCCTAATTGAAAAGCCTTTATTTCTTTTTCTTGCCT
GATTGCTCTGGCTAGAACTTCCAGTACTATGTTGAATAGG
AGTGGTAAGAGAGGGCATCTTTGTCTAGTGCCAGTTTTCA
AAGGGAATGCTTCCAGTTTTTGCCCATTCAGTATGATATT
GGCTGTGGGTTTGTTATAAATAGCTTTTATTATTTCGAGA
CATGTTCCATTGATACCTACTTTATTAAGAGTTTTTAGCA
TAAAGGGCTATTGAATTTTGTTGAAGGCCTTCTCTGCATC
TATTGAGATAATTGTGGTTTTTGTCATTGGTTCTGTTTAT
GTGATGATACATTTATAGATTTGTATATGTTGAACCAGCC
TTGCTTCCCCGGAATGAAGCCTACTTGATCGTGATGGATA
AGTTTTTGATGTGCTGTTGCATGTGTGTGTGTGTGTGTGT
GTGTGTGTGTGTGTGTGTGTGTGTGTGTGTGTATCTTCAG
CAATCCTGCCATGTAACTTATTTGTCTGGTAGCTTTTTTT
GTAGATTCCATAGCATTTTCTTCATAGATGATTATATTGT
CTATGAAGGCAGTTTAACTTCTTTCTTACCAGTCTGGATG
CTGTTTATTTCTCTTTCTTGTTTTATTGCATTGACTGAAC
CTCTAGGACAATGTTGAGTAGATGTTGTGAGAGTGGATGT
CCTTGCTTTGTTTCTGATGAAATCCAATGTGTCTTGATTT
TTTTAGTGCTGTTGTATTTTTAAATGATATTCCAATGACT
GAATTCTAGGTTTGCTGCCAATGCCTCAATATCATTTTTA
ATATGATCAAACACTACTGTTTGTAATATAAATTACAGAA
CAAGGTAATTCTGAATTGTTCCACTTATATCCCAGACTGT
TGAAACTATTTAAATGTAAAATAAAAGATTATTAGGCTGG
GCGTGGTGGCTCGCGCCTGTAATCCCAGCACTTCGGGAGG
CTGAGATAGGTGGATCACGAGGTCAGGAGTTCAAGACCAG
CCTGGCCATGATGGTGAAACCCCATCTCTATTTAAAAAAA
AAAAAAATTATTGTGTATTAGTATGTTTTACATCTTAAAA
CGTCAGTGTGGTGAGTATTAATATAAGAATTAATGATCTG
CTTAATATTGTGAGAGAAAAATGGCTAAATAATTTTGTCA
TAGTTGGTTCAGATGAGCTTTTAAATAGACCTTTGAGGGT
GGAATCTCTGTGATAGTTTTATAGTAAGTTGGGATTGCAT
TCATTTCTGTTTTTACTTGTAGGTTAATAGTCCTAGGATG
GATCTGACTCTTGCTGAACTTCAGGAAATGGCATCTCGCC
AGCAGCAACAGATTGAAGCCCAGCAACAATTGCTGGCTAC
TAAGGTAGTATCTGCTTTTAAAAGACCTAACAGGCCACTC
TTGTTGAGGTATGTGTAAGGCTATTTACGTTTACCCTCAG
TAAGCCAGTTACCTCACAGATCTAAGTTGACATTTATCAG
CCCAAAAGCTACCTGCCATTTGGTGCTCTCTTTAAGTCCT
TACTACAGCATTTTGTAGAAATTCTTATGTCATCCTAATT
GTTCAAGATCTTTCTGACTCCTGATTCTGATCAGGATTCA
CCATGCTATGTTGGGTATCAGTCAGACAGAGAAGGCAGAA
AGAGCCCTTCATCTTTGCTACTAGGAACTACAGTGGGCCA
CAGCAAGAGGAATGTTAAAGTTCCAATGTGGCGTGGTTAA
TCTTGATCAGATTAAATACTGTCCCCTCCTGCAGCTTGGC
ACCAATAACGTGCTGCTTGCATTTATTTGGGGACATTTGT
TATGCACAAACTAACCCTAGCCCTAGCCTCGAACAAGGAA
AATATAAGAAGCCACTCCATTACTGTCAGAACTGCTGCTT
CTACTGCCAGCCATAGACTTCCAATCTGAACCAAAAGCCA
ACAGACCTTTCTCTGTAAAGGGCTACATAGTAAATATTTT
GGGCTTTGCAAGCTTTGCTGCCTCTGTTGCAACTACTCAA
CTCTGCTGTTCTAAGCCATCATGGATGATAGGTAAACAGA
TGGTGTGGCTGTGTCCCAATAAAACTTTACTTACACAAAC
AAGATAGCAAGCTGGATTTGGCCTGCAGGCTGTAGTTTGC
CAGCCCCTTGTCCAAACACCCAGGCTCTACAACTGACCAG
TCCTTTAGTGATTATAAGTTCACTGAAGCTGGGGTAGACA
ACTGATGGTTTGTCATGGGCAAAGTTACCCAATAGGGCTT
TGAAATAATGGCCAGGAATTCTTTAAGGCAGTTCTCAACA
TGCACTCTGGACTTCCATGTCATACTTCCTAGGGTTCCTG
TGCATTCATTTCTGTGTGTAATACCAGACTCCAGCTTTTC
CAAACTCATATGTATCATTGCTTCTCAAACTTTAAGATAC
ATACAAATCACCTAGGGATGGTGTTGAAAATGCATATTCT
GATCCAGTAGGTATGAGCTGGGGTTTGAGCTTCTGTATTT
CTCACAAGCTTCCAGGTGATGCTGATGCACATTACATTGA
GTAGTAAGGATATATAGTCAAATAAAAAGGTTGGTTGTTG
AAGAATAAATCTCTAACCTTTTTGGTCTCAAAGACTAAAA
AGTCCTTATCGTTTTTTTTTTGAGATGGTTCTCACTATGT
TGCCTAGGCTGGATTTGAACTCCTGGGTTCCATTGATCAT
CCTGCCTTATCCGGGGTTTTTGTTTTGATTATTTCCATGC
TACTTACATGTTTTAGGCATATTAATCTAAGAAATAGTTT
ACCTGTGATTATAAATCATGTGGCTCTGTTACTCAGTTTT
AGTTACAAATTTTAATATAATAGAAACAAAATTTCTGCTA
TAACGAAAGTAGCAGAAATTTTGCTTGGGGAATGGGAAGA
AACAATTTCAGATTCCATGATTGCAGCTTTCTAAGGTGTT
AAGTATTTCTTCAGCTCTTTTCAGTGACCATTTATTGAGT
ATATACTATGTAAAATACTATTCAAAGAGATTTACATTTC
ACATTTTGTTTAATCTTCACTATAGTAACATTGGTAGTTA
CTGTTGATCATCCCTATTTTATAAATGAAGAAACATAGAC
TTGCATACTTGGTGAGGTCATGCAGTATATTCAAGGCCTC
ATAGCTAATAAGTGGCAGAGCTTGGGTTTGAATCTAAATG
TACGCCAAATCTTTTGCATTTAAACACTTTCTTATGATGT
TCCCATTTCTACTGCTTTTTAAAATTGTTGCAGCAGGTTA
TGAAAAGTAGTTCAAGAATCACTGCACCCTTGCTGCATAA
GAGCCACTTGGGTTGAAAATACTGATTTCTGGCCAGGAAT
GGTGGCTCACGCCTGTAATCCCAGCCCTTTGAGAGACTGA
GGCAGGTGGATCACGAGGTCAGGAGTTCAAGACCAGCCTG
GCTAAGATGATAAAACCCCATCTCTACTAAAAATCCAAAA
ATTAGCCAGGCATGGTGGTGGGTGCCTGTAATCCCAGCTA
CTTGAGAGGCTGAGGCAGGAGAATTGCTTGACCTGAGAGG
TGGAGATAGCAGTGAGCCAGGATTGTGCCACTGCACTCCA
GCCTGGGAGACAGAGCAAGACTCTGTCTCAAACAACATCA
ACAACAAACAAAAAACTGATTCCTGGATCCTATCCCCAGA
AGATTCTAAGGTGGGCTCAGGAATATCTGTTTTGAACAGA
CTTCCAATGTGATTATAATGGCAGTGTTTAGGAATAAGGT
GAGACCAGACCAGGGTTACAGTGTACCTCAGTCTCAACAT
CTAAGTGTTGTGGATAGATTATTTTTGAGCTTAGTGGTAT
ACCTACCTAAAATGACATACCTAATGATTGCTTTTATCTT
TAGGAACAGCGCTTAAAGTTTTTGAAACAACAAGATCAGC
GACAACAGCAACAAGCTGCTGAACAGGAGAAGCTTAAAAG
GCTAAAAGAAATAGCTGAGAATCAGGAAGCTAAGCTAAAA
AAAGTGAGAGCACTTAAAGGCCACGTGGAACAGAAGAGAC
TAAGCAATGGGAAACTTGGTGAGTTGTTCCTTGTAGATTT
ACTTCTTCCTACATGTTTTTGTCTTTTTTTTTTGAGACAG
GGTCTTACTATGTCCCAGACTGGTCTTGAACCCTAGCCTC
AAGTGATCCTCCTACCTCAGCTTCCTGAGTAGCTGGGGTT
ACAGGTGCAAGCCACCATGGCTGATCTGTAGGTAACTTTA
AAGGGAATCTTTTGAAAAAATGTAATTCACTGCAGTTTTG
ATGCTGCATGTTCAATCTCTGAATTGAATTCAAGTGTTGA
ATGTTTTATACAAGATTTCTAAGATACTTTTGCAAATGTA
GAATTTTTTCCCTCTAAATATTTTTGACTGACAATTTGAT
GAAAGCAACGATTTTTATTCATGTAATAGCTCCAACTATT
ACAATACCATTTTAATCAGAATGTTAGTGATTTAATAGAT
TCACATAATCTTATAAAATCGCAAGTTCTAAATAAATTTT
TATTGTTTCTAAAATTTGGAGTTTAATAATTTTAATGCAA
ATTCCAATACAGATACATTGAAATTGAAGCACAGAGATTT
AGAGGTGTCTCCGTTGATTTCAGTTGCTTCTAAAAGAAAT
AGGTTACTTCTAGGACATTCTGAAAAGTTTTTCTACTTTT
TATTAGAAAATTTATTGTAAAGCTGGTTGCCTGGGAAGTT
GTCCATTCTTATTTTTCTTTTCAACTGTTGTTGCTGTTCT
CTTTCTCATCTAGTGGAGGAAATTGAACAGATGAATAGTT
TGTTCCAGCAAAAACAGAGGGAGCTCGTCCTGGCTGTGTC
AAAGGTAGAAGAACTGACCAGGCAGCTAGAGATGCTCAAG
AACGGCAGGATTGACGGCCACCACGACAGTCAGTCTGCGG
TGGCTGAGCTTGATCGCCTCTATAAGGAGCTGCAGGTAGA
CCAAAGCTGTTTGCTAAATGCTGTACAGGCTTCTTTCCAG
AAACAGAGTTGTTCATCTAAGTGGCAGGAGGTGCTAGATT
TCAGTTGCCTTTCATTAAAGAGGGAGCAGGTTGTGGGGAG
AACCTAAACTCCAGAGAATCTAGAGTAAACTCCAGTACCC
CAGACAGTAGGTTTGAGACATTCCTCATAACCACAGCTGG
TGGTCTTGCACAGGTGTCACTTAATTTTAAACCATGACAT
GAGAAGTGTGGAGGGGTGGAGGGACCTTATACTTTTAGAA
ATTATATAATAGTTAACCATGTGATTAACTGTTTGAAACA
TTTTCTTCCTACTCCTTGGCTACCTTTTTCCCCCTCTCTT
TTATTCAGCTAAGAAACAAACTGAATCAAGAGCAGAATGC
CAAACTACAACAACAGAGGGAGTGTTTGAATAAGCGTAAT
TCAGAAGTGGCAGTCATGGATAAGCGTGTTAATGAGCTGA
GGGATCGGCTGTGGAAGAAGAAGGCAGCTCTACAGCAAAA
AGAAAATCTACCAGTAAGTGGGCCCTTTTGTAATGGTTTG
GGGGAGGAGGCAAAAAGATGACCAGCCCAGTGAGACTATT
CATAGGCACCTTCTTCAGAATCATGACTCAGTGCGCTCTC
AGAACAGACGCTGTTTATGGATCCTCAAAAGATAATCCGC
TGCTTTGTTTTACTTCTTAATGTTATTACCTGTGTAGCTC
TGTTTGTCTTTCTAATACTTTGAGTAACGTGTGGGTGAGA
GTTCATTGGGGAGTGTTTATTTTGGGATGTTTTTTGTAGA
CTCTATGGCTAGATGCTGAAAGTGCTCATTTTAAAAAATA
AGAAGATGTCATATCTTTTTATAAGTCTGGTCATCTAAGA
TGATGTTTAACGCTGGAGGACTGTGCTTTTTTCCTAAGGT
TTCGTCTGATGGAAATCTGCCCCAGCAAGCCGTGTCAGCC
CCAAGCCGTGTGGCTGCAGTAGGCCCCTATATCCAGTCGT
CTACTATGCCTCGGATGCCCTCAAGGCCTGAATTGCTGGT
GAAGCCAGCCCTGCCGGATGGTTCCTTGGTCATGCAGGCT
TCAGAGGGGCCGATGAAAATACAGACACTGCCCAACATGA
GATCTGGGGCTGCTTCACAAACTAAAGGTAAAAATGGGTT
ATTTCCAAGTCCTGCACAACCTGGTTTTTTCCTGTCTCTA
TTCTTCTTTCTCCCAAGTTTGAGTTTTAAAAAAATGTCTT
TGTTAAAATTCATTGTTCATGTTCGAATTCTAAAAATCCT
TTTGTTTTCTTTGCTAGTGTAATGATAAGTTAAAAAAAAA
AACTTAAAATGGATATCATAGTTATACAAGGATAATTTTT
TTTAACCCTAAATAATACAGTTCTATTCAGGAAATGAAAT
AAAATACAGTATCTTTGTAAACCTAAAAAGTGTTCTAAAA
AGTTCATTCTTGCTACTAAGGAAATTTTGATCTGATATTA
ATAACTTGAGAACTTTTCTTTTTGTGTAAAAACATATATA
AGTGTTAATGGTGTCATTTTTACAGATGGTGAGGTTCTGA
ACCTATTATGTTGATGAGTGGTATTAACAATATTCATATC
TGCTTACATGTGAGAATTTGTCTGCTGTTAATTTTTAGAA
TAATTTTAAACATATTGGGAGATTAAAAGTGAAAATAGCA
GAGGCTTCTTGTGTTAGAATACAAAATGATCTTTGCATTC
TGTATAGTTCTCAGATACATGGAGAGGTGCAAACCAGAGT
TTGGTAATGGGAGGAGAAAGTGTAGGAGAATTGTAGGAAA
ACTGGGATAAATCATCCTTTAATGACCTTATTCAGACCCC
TGAATGGAAGAAGTAATAGCCAGTATTGTCTCTGTTCTCT
AATCATAATCATATGCAAAAAATAGCTGATTTTCAAATTA
TTTGTTATTTTACCATAATTACTACTGTGAAGCAATAGTA
TTATGTAGTCTGGATTTTACTGTTAAAGAGTTATATTTGG
TTTGTTTCTGTAAGGAAAAAATGAAAGCAGTGGCTTTTGA
AATTTAAGTATTAGTGCAGAAAAAACCTGATTATACTGAT
TTGTGAAAGACTGCAGTTGAAGTCCTGGATTAAGAGTCCA
CATACTTACTTTTTTGTTGTGCATGTATCACCTAAAATAT
CATTTATAAAATACACCTTAGACCCTTAGGTCTCCTGAAT
TGGAAATCACTTTGTGGGTGTGAGGGTGATGTTTTCTAGG
ACAGTGAAGAATAATGTGTTTTTGCTGGTTCAAGCAGACT
TTCTATTTGCTTGAGTAAAGTGGAAGAATCTTAAATTAGA
AATATAAAATCTAATATAGTATTTTCTAAGTAAATTTATT
GGGGTGTTGCAAGTCTGGAATTTAAAGCTGTTTTTAGAGA
TTAAAAGTCTTAGCAAAAAGAACCCATTAACACTCTCTTT
AGAATGCTGAGTTATTTGTAGCTGCTTTTCTGTATTTTAG
GCTCTAAAATCCATCCAGTTGGCCCTGATTGGAGTCCTTC
AAATGCAGATCTTTTCCCGAGCCAAGGCTCTGCTTCTGCA
CCTCAAAGCTCTGGGAATGCTCTTGATCAAGGTGAGATTT
ATTTGTGCTACTCCTGAATATTAAATTTTGGTCGTCTAAA
AGGTGCTGTGTATTCTTTTTAGATAGTACATTTTCTTTCT
TTTTTCCTGCCTTCTGTCCATCCATCCATCTGTCCCTTCC
TTCCCTCCTTCCCTCCTTCCCTCCTTCCCTCCCTCCTCCC
TCCTTCCCTCCTCCCTCCCTCCCTCCCTCCTCCCTCCCTC
CCTCCCTCCTCCCTCCCTCCTTCCTTCCTTCCTTCCTTCC
TTCCTTCCTTCCTTCCTTCCTTCCTTCCTTCCTTCTTTCC
CCCTCCCTCCCTCTCTCTCTCCCTCCATCCCTCCCTCTGT
CCCTCCCTTCCTCCCTTCCTTCCTCCCACTCTTCCTTCCT
CCCATCCTTCCTTCCTGGATCTCACTCTGTCACCCAGGCT
GGAGTGCAGTGGTGTGTGCTCATGGCTCACTGGTGCAGCC
TCCACCTCCTGGACTCAAGTGATCATCCCACTTCAGCCTC
CCTAGTAGCTGGGGATACAGGTGTGTGCCACCATGCCTGG
CTAATTTCTGTAATTTTTGTAGAGATGAGGTTTTGCCATG
TTGCCCAGACTGGACTCCTGGGCTCAAGTGATCTACCCGC
TTCTACTTTCCAAAGTGTTTGGATTACAGGGGTGAGCCAC
TGCACCCGGCTGATAGTTCATTTTCTAGTGTATTAACACT
AGGGACAATATATAATGGTATTTATTTCCAGACAACACCT
TAATTTAGCTGGAGAACTCAGGTTCTATTATTATAGCACT
TGAGTTACCCTTTTATTAATTTAATTAAAAAATAGGAACA
CGCTTTGTGGACACAGATTTTCAGAGAAATTTAGGAGAGA
GAAATTTAGGAGTCAATAAGATATTTTATTCCAAACAGTT
TGAATGTCATTATGATTTTTTTGTCTTTAGTTGATGATGG
AGAGGTTCCCCTGAGGGAGAAAGAGAAGAAAGTGCGTCCA
TTCTCAATGTTTGATGCAGTAGACCAGTCCGCTGCCCCAC
CCTCCTTCGGTACTCTGAGGAAGAATCAGAGCAGTGAAGA
TATCTTGCGGGATGCTCAGGTACCTATGAATATCCTGGAT
TTGAAAGTTTAATAGTGATTCTGTAATGCAGTTTTTAGAA
GGGATAAAGTATTAAATGAGGCAGAACAGAAGAAACAGGA
TATACCTAGGAGATTAGAAAATATATTAGCATGCTGTTAT
TTTAATTTCTTTTGTGTGAGTCTGTTTGTGCTCTCAGACC
AGAAGCAGAGGCTGACATACTTGCTGCTGGGTCATATTTT
GTGTGATTCTTTAAAAAGTGTAAGTGCATTGAAGAGCATT
GTATTTGTACTGTTTAAGTATCTTATTTCTTTAGAATTAC
AAAATGATTGTTTGGTGAATTTTCTTTAACTGTTACAGTC
TTAACCTTTGATAACCAGGTTATGTGTGAGTGTTCCAAGT
TAGGTGTGTTTTATGGCAGTTGTTGAAATTCAAGTGAACA
AGAATGTTTTCCCATTATTGATGCCATCTGTGAATACGAA
AGATGACAGTAAAAGTTTTCAAGTGGGCACTTAAATGTAT
TAAAATTGCCCAGATAGGAAGTGGAAGCAAGGAAGAAATC
ATAAAGGGGAGATACTATATTACATTAATGAAGTCTGTTA
TTTAAATTTTAAAACTAGTGAACAGCCAGGTGTGGTGTCT
CACACCTGTAATCCTAGCACTCTGGGAAGCTGAGGTAGGA
GGATCACTTGAGACTAGGAGTTCAATACTAGCCTGGGCAA
CAAAATGAGACCCTGTCTGTACAAAAATAAGATAAATAAA
CATATAAACAAAACAAAAACTAACATTAAAAAAATAGAGC
TAAGATTTTTATAGTGAATACTTAACATTTGTGAAATTAG
GTTATCTAGAACATCCTGTGTATCTAGTTATATAGTATTT
TAACTGACTTCTTTTAATGTGTATGTTATAGGCTGCAAAT
AAAAATGTGGCTAAAGTACCACCTCCTGTTCCTACAAAAC
CAAAGCAGATTAATTTACCTTATTTTGGACAAACTAATCA
GCCACCTTCAGACATTAAGCCAGATGGAAATTCTCAGCAG
TTGTCAACAGTTGTTCCGTCCATGGGAACTAAACCAAAAC
CAGCAGGGCAGCAGCCAAGAGTGCTGCTGTCTCCCAGCAT
ACCTTCAGTTGGTCAAGACCAGACCCTTTCTCCAGGTTCT
AAGCAAGAAAGTCCACCAGCTGCTGCTGTCCGGCCCTTTA
CTCCCCAGCCTTCCAAAGACACCTTACTTCCACCCTTCAG
AAAACCCCAGACCGTGGCAGCAAGTTCAATATATTCCATG
TACACGCAGCAGCAGGCTCCAGGAAAAAACTTCCAGCAGG
CTGTGCAGAGTGCATTGACCAAGACTCATACCAGAGGGCC
ACACTTTTCAAGTGGTAAGGTTCTTCATGTTCGTAGGTGA
TGTGCTTAAGTTCTGTATCAGAGCTGACATCTCTCAGCAG
ACAGCAAAATAATGAATCCCTGTTCTGACTGAGGCTAAGG
GTTTTGTTTAACTGTGACTTCTGTTCTTTATTGGGTGTTT
AAAAGAGTGCTTGCTAAATGTCTGCTCCTGTAGTAGTAGG
CACTGAAGTTAACAGATCAATAAAGTGTGGTCTCAAGTCT
GGAGGGGCTTATTGGTGAGTGGAAAACAAATGTACATGGG
TCATTACAGTGCAGAAGGAAGGTGTGTGTCTTCACTGTAG
GTTGACCAGATGTTCTTGTCACATAGAGGGCTGGACCACT
GCCCCGTACACACACACACACACACACACACACACACACA
CCCACCCCCTTTATATATATGTGTGTGTGTGTCTATATAT
ATTATTAAAAATATTCTCTATTGTATTTTAAGTCATTGTA
ATGAGGACATAGCCACTAACTATATGTAAAAATATAATTC
AGGTTAGTTTGTATTAAACATACACAGTTTGGAAATTTGT
TGGGTTCTTTGTAAATTATTAGTTTAGAGGACTAGAATAA
AATTGACCATGTTTTAGTCGAATGGAAATAGCTTTGTAGT
AATGAAATAACCATATAATTGTGACCTAAGATGTCATAAT
TAAAATTTGACAGCAAAGAATGTTTTCTTTTCGTGGGTCT
TTGGTGAAAATGGAATAATTTGGGATTAGATAATTTTAAT
ATAATGAGAATGCTAACAGGGAATAGCTTTGGTAACTATA
AGTGGTTCTTAATAATTTTATAAGCCAAATAGGATTTCTC
ACATTGATTCACTTTTGAAAAGTGAAAGATGGGATAGTAC
ATGTTTAGTTTTAATCTGGACACGAGAGGATGATCTGTTT
TCATTGGTTCTAAACGGTTTTTGCATTTTGTTATTTTAAA
TTTGGATGCTACAGTCAGTGATTTCTTAAAATTGGCAACA
TTTTCTTATTGTTTCATGAGATAATGGTGCATGTTACAAT
CAGTGGGGGTTTTGATTCTGTAATAAGTTTATTATGCAAG
GATGGATTCCTTGCTTTGTCATTTGTTATTTTTAAAAATT
AATTATATTTGAAGGGCATTATGTAGTAACAACGATGAAA
TTAAAAGAGGCTTTAGTTATTGTTAGCTATTTCTGTTTCT
TGCCAGTTTTGTTTAATTAATGCTAATCAGGGCTTTTTTT
TCTTTTCCAATTAGTATATGGTAAGCCTGTAATTGCTGCT
GCCCAGAATCAACAGCAGCACCCAGAGAACATTTATTCCA
ATAGCCAGGGCAAGCCTGGCAGTCCAGAACCTGAAACAGA
GCCTGTTTCTTCAGTTCAGGAGAACCATGAAAATGAAAGA
ATTCCTCGGCCACTCAGCCCAACCAAATTACTGCCCTTCT
TATCTAATCCTTACCGAAACCAGAGTGATGCAGATTTAGA
AGCCCTACGAAAGAAACTGTCTAATGCACCAAGGCCACTA
AAGAAACGTAGCTCTATTACAGAGCCAGAGGGTCCTAATG
GGCCAAATATTCAGAAGCTTTTGTATCAGAGGACCACCAT
AGCGGCCATGGAGACCATCTCTGTCCCATCATACCCATCC
AAGTCAGCTTCTGTGACTGCCAGCTCAGAAAGCCCAGTAG
AAATCCAGAATCCATATTTACATGTGGAGCCCGAGAAGGA
GGTGGTCTCTCTGGTTCCTGAACCATTGTCCCCAGAGGAT
GTGGGGAGTGCCAGTACGGAGAACCGTGACATGCCAGCTC
CTTCTCAGGGCCTTGATTATGTGCCCGAGGGAGTCCCAGA
CAACAGCCCAAATCTCCAGAATAACTCGGAAGAACCAAAT
CCAGAGGCTCCCCATCTGCTTGATGTGTACCTGGAGGAGT
ACCCTCCATACCCACCCCCACCATACCCATCCCCGGAGCC
TGAAGGGCCGGGAGAAGACTCAGTGAGCATGCGCCCGCCT
GAAATCACTGGGCAGGTCTCTCTGCCTCCTGTAAGTAATG
TGCAATCTCATGGCCTTTTCTGGAGTCTTTTTCTTTGTTA
TGGTCTTCTTGGTGGTCACATTCTTCTCCAGTTTGTGTTT
TTATTTAACAAATCCCTTGGTACAGAGTGGATCTTATAAA
TGTTATCAAAATGTAATTTATTCAGCATAAAGAACATTTT
TCTTTTTTAGAGAGAACCCATTTATTTGTGAAAGAAACAG
AGTTTTGTTCTTATCCCTATAAACACTGCATTTGCTGTTT
CTTCTCTAGCTGATGTCACATAATTAGGGAAGCAACATTC
GACTGGGACACAAAAGACCTGGGTTTGAAACTTTTAATTA
CTAGCTTAGCTGTGTGAAATCAGGCAGATGGTATAACTTC
TCTCATTGGTGATGTCAGTCTTATTTCAAATTTTCTAGCA
GTGAAATTTTAAAAAATGAAATGTTAGGTGAAACTTCAAA
CTTAAACAGTGGTAAAATTGGAAGGGTTCTGGATGAAGTG
AGGGCAGGGAGGGGTAACTGGGCTGGGGGGCCCCTCATAA
AGCCTTTTCCTTCCCTTCAATGAAGTCCGAAAATCTCAGG
CTAACCTGGTGATCCCTAAGATTTCTTTGTACTTTAACAT
GCAGAGTTATTCTAAAACTTTGTATGTTTTGGCTTGAGTA
CACCTTCCATACTCCTTCCACATAGTAAGCTTTTGTTTGA
AATTTAAGCTTCCATTTTCTCTCTTTGATGAGAGAAAATA
AAAATCCCAGAATGTCTAAATGAAGTCTGCTACTTCATAG
TTTAATTTGAAGTCACTTTACTTCAGTAAGCACGGAAAGA
AGTAGGATGCTGAACTATGAACTTAAAACCTGGTCAAAAG
TAAAATAGCATTAAAAAAAATTTTTTTAAGTGTACCTTGC
ATGTTTGATCCCTTATATCTTTTAGATATGATAGTATTCA
AAGATAATGATTGTCCAGAATTATTTTTAACAATTTACAG
TAAATGTTTGCTTAAATGTTTAATGTACTAAACATTTGAA
ACTAGAAAAAAAATTTTTAAATAGAGATTAACAGTTTTTA
AACAACTCTCTGCCTCCTAAGTTCTAAGGCTTGCTTCTCT
TTGAGTTTTTTTTTTTTAATCTTTCTTTTTTTTATTTTAT
TAAAATTTTTATTGCATTTTAGGTTTTGGGGTACATGTGC
AGAACATGCAAGATAGTTGCATAGGTACACACATGGCAAT
GTGTTTTGCTGCCTTCCTCCCCTTCACCCTTTTTTTTTTT
TGAGACGGAGTTTCGCTTTTGTTACCCAGGCTGGAGTACA
ATGGCGCGATCTCGGCTTACCGCAAGCTCCGCCTCCTGGG
TTCAGGCAATTCTCCTGCCTCAGCCTCCTGAGTAGCTGGG
ATTACAGGCACGCACCACCATACCCAGCTAATTTTTTGTA
TCTTTAGTAGAGACGGGGTTTCACCATTTTGACCAGGATG
GTCTCGATCTCTTGACCTCGTGATCCACCCACCTCAGCCT
CCCAAAGTGCTGGGATTACAGGCTTGAGCCACCGCGCCTG
GCCTGCTTCTCTTTGAGTTTTAAACATACAAAAAGAAGGA
AGTTTTATGCCACATTGGCCAAACCCAATCCACGTTAAAG
CCACTTGTTATTTTCTGGCCTTGTGTTGCTGTGTCAAAAT
AATCCATATATTCAAGGAGAAAAAAGGAAAACTAGAATTG
GTAAAAAATATCTTACTTTCTTTTTAAGATTCTGCTATTC
TCTTCCTAGAAAAGTGCCTTACTTTTCCCTTCTCGTTTTA
GGTGAAATAGAAACAACTATGTCATACGTTCTTAAACAGT
AGGATTGGCAAGTGTCGTTACACTGTGCTGCTTATGAGTT
GTATTAACCACAGTCAGATAACATTAAAAGAACAGCATTT
TAGCCATTGCACATTGTGAAATATATTGATTGTCACTTAA
TGTTTTTAAAAACTTGGCAATTTTCCAAATCTGAGATATG
TGGAGTACATATGTCATACCTCATAACAGGAAATGTCTCC
ACTTTGTTGGGTGTGTTTAAGACACCTGTTTTATAGGATA
TTAGATCTAGTCTTAAACTTCTGCCTTTTTTTAAAAACCC
TGATTCATTAAAAGTTTAAACTGGTAGGATTTCTCCTTGG
TATATCTAAGAAAGACTAATGATCTGTATTACTTACCTTA
ATTGTATGCTTTCCCCTGAGGAGGCATTATGGCGTGAAAT
GGTTAAGATGACAGACTTCAAAGAAGCCAGCTTACCTGGA
TTTGAGTCCGAGTTCTGCTATTTACTGGATTGTGTGCTTT
GGTTTCCTTATCTGTAAACTAGGGATCGTGGGATTTTTGT
GAGGGTTAGTGAATAATCATTCAATGTAGGTTAGCTGTGG
TAGTTCTGAGCTATGCTGTTGCCCACTTTAAGAGAGTGGA
GTTTGCTGTACTATATTAGTTAGGCAATCTAGAGACCAGT
CTTGGCTAATTCTGATACTTGACAGATAGCTAGCTTATTT
GCCACTTGTGATTATACTCTTAGTTTAGTTCATACTATAA
CGTATTACCCAAATGTATTTGTGTTAGATTTTATAAACTT
ATGTTCCTCCAACTTTGTTCCATGGTGTTTGTTCACTTTG
TGAAAACTTATTATGCTGCATATTAGATTTGTATACTTTT
CTCAATAATGTTATACTTGAATAAAATGTGCTAAATCTAT
GTTGTTAAAGTTCCTCTCACTAATTTAGCTGAGAAGTTGT
TCCTTCCCATTTGCTGCTGCTGTTCTCATCCTTAGAAGGT
GAGATTTTCCAGGATCCTAAATTTTCCACCCATTTTCTTT
GCAGGGTAAAAGGACAAACTTGCGGAAAACTGGCTCAGAG
CGTATTGCTCATGGCATGAGGGTGAAATTCAACCCCCTTG
CTTTACTGCTGGATTCCTCTTTGGAGGGAGAATTTGACCT
TGTACAGAGAATTATTTATGAGGTATGATTGTATTTGGTA
AATTTCTTAAATATGACCTTGTATTTTGTTTTAAAGCTCT
AACAAGAAAGCTACTATAGAGAAATTGTATTTTTAAATTG
TTTTTCTTTTTGGAATTGTGGGGTTGTGTTCAGGAATGCT
TAGGCATGCCTTAGAATAGCCTATGCTATTTTAAAGTTGT
GGCTATAGAATTGTCATCATTTGGAAGTTCAGTTTTTACT
TGGAGTCCTCTAGAGTACTTTTCTTTCTTAAGAGAGATCA
TTACTCCCCTTTAGAAATTGTTCAGGTATGGATTTTTACT
ATACTGTATTAGGTTAGAGATGTGGTCTCTATTTTTCAGA
AGCCTACTATTTAAAATATTTTTAGTTGACTCCTTTTTTG
GCTTTCCATAGCAAATGCAACTTCTACTTAGAAACTAATT
TGTGGTGAGAAGTTGGAAGGATAAATAAACAAAAATGACT
AAAAGGATATAGTTTCTGGTACTTCTTTTTTAAAGAAAAT
CTTTTTATAGTGACTGCCTACTTAATGTGGTTATTCTGTC
TGTCTTATTTCTAGACTTGTTCTTGGTATAGTTTTCTTGG
CTCCCATAGGTTTTAATTATGATTTTTAACTGTCACAAGA
GTCTGTTTCTGTCCTTTTGACCCTAAAGTAGCCAGTTAAT
AGTGACAGTTCAGGTAACAAGAAACTAGAGTGATATTCAC
CCTTCTTATTGATATAGGTTGATGACCCAAGTCTGCCCAA
TGATGAAGGCATCACGGCTCTTCACAATGCTGTGTGTGCA
GGCCACACAGAAATCGTTAAGTTCCTGGTGCAGTTTGGTG
TAAATGTAAATGCTGCTGATAGCGATGGATGGTAAGATTT
TCTTTTAAACTCCAGTCAAACTTTAGTTTTGGTAATCAGT
TTAGAAGCAGTGTCATAGTGCTGTTGAAAGACAAAGAAGT
ATGTCAGCGTATGTCCTCAAGCTGCTTGTAATCTAGCTAG
AGAAATGTGCTATCTATTTTTGAGGAATTAACATGTGTTC
ATGTAAGAGTTATCTCATTCCCATTCTGGAAGTAGGTGGA
GTTTTAAAATGTTTAGTAGTTAATGATAAAAATAAGTGTC
ACAAAGTAGTATGCAGTTAATTAGCATACTTAAGCAAAGT
TGGGAAGTGTTGATTTAAGCAAGGTGACCCCAGCCCCTGA
AATGCTTCAGTCTTCAGTATGTCCATTCTATGTCTCCAAG
AGGGGATTATAACTTGCAACATATCCCACATATATTTGAC
CATGTCATCCATTTTTCATGGAACTAGCATGTACGTAAAA
CACGGGCAGTACTAATAAGTAACGAGTATTGTTTGCAGGA
TAGTGGAAATGTTAGTCAACATTAAATAATAATAATAAAG
GTCCTAATAAGGTCCTGTCAACCCCCAAAACTAACAGAAT
AATAGCAAATTTTGTATTTTATTTAAAATAAAAGTAAGTT
TTAAATTATAATGTGTTACTTTTGTGGAAGAATACAAACA
ATTGACATTTTTCCATATAGGATTTTAAAAAGTTGTAATC
ACACTATATTTACTCTAGTATTTTAGTTTCACAACTTGTT
TTTCTTACAACATGGAAAATATTACGATATAAAATTCTCA
TGTATTCCTATGCAGATTGCATACACACATACAAACATTT
AAATTAGCCTCATATTACTCTACCACATGACTAGGTACTC
ATTTATTGTGACAATCTCTCTTTTATTAGACACTGAGAGT
GTTTTGTTTTGTTTTAATGTTTGGAGAAGCATTTTGGTTG
CAGTTTTTAAACATTTATATTTATCAAAGTAATGTGTGTC
CACTGTGGAAAACATGCAAAATAAAAATAAGAGTAAAACA
AGCCATCTGTATTCCTGCAATGTAGAGGTAAACACTATAC
ATATTTTAATATATTTTCTTCAAGCTCTTTAAAAAAACTT
TTTTGTTTATTTTTATTTTTGTAGAGCAGGGTCTCACTGT
GTTGCCCAGGCTGGTCTTGAACTCCTGGACTCAAGTGATC
CTTCTGCCTCAGCCTTTCAAAGTGCTGGGTTTGAACCACC
CATACTTGACCCAAGCTGTTTTTCATATGCTTTTCATATG
AAATGTGAAATGTGGTTAAGCTCCTAATATATATGTAATG
CCTTAAGCCTATATTTTTAGTGTAACATTATAGCATAAAC
AAAACAAATTCTTACTGTGTCATAATGCCCTTGTTTTCCA
AATGTTGGGAATTTATGTTGTATATAATTTTTCAATATTA
AAAACCATGCAGTGAAAAAAGTCTGTAGTATTTGCCAAAC
TATTAATAATAGTGTTCTGGCCAGGCATGGTGGTTAATAC
CTGTAATCCCAGCACTTTGGGATGCTGAAGCAGATCACTT
GAGTCCAGGAGTTTGAGATCAACCTGGGCAACATAGAGAG
ACCCTGTCTCTACAAAATAATTTAAAAAATTAGCTAGGTG
TGCTGGCGTGTGCCTGTAGTCCCAGCTACTCGGGAGGCTG
AGATGGGAGGATCACTGGAGCCTGGAGGCCAAGACTGCAG
TGAGCCAAGATTCCATCACTGCTGGTGTGTGCCTGTAGTC
CCAGCTATGTGGGCATCTGAGGTGAGAGGATCACTGAAGC
CTGGAGGTCAAGAGGGCAGTGAGGCAATATTTCATTGCTG
CACTCCAGCCTGGGTGACAGAGCAAGACCCTCAAAAAAAA
AAAAAAAAAGTGATCTGGAATGGGGAATTAAAAAAAAATT
TTTTTTTTTTTGAGACAGGGTCTTGCTCTGTTGCTCAGGT
TGGAGTGCAGTGGCACAATCTCGGCTCACTGCAACTTCTG
CTCCCTGGGCTGAAGCAGTCCTCCCACCTCAGCCTCCCAA
GTAGCTGGGACTACAGGTATATGCCACCACACCTGGCTAT
TTTTTTGTATTTTTAGTAGAGATGGGGTTTTGCTGTGTTG
CCCAGGCTGGTCTGAAACTCTTGAAATCAAGTGATTTGCC
TTCCCTGGCCTCTCAGAGTGCTGGGATTACAGGTGAGTCA
CTGTGCATGGCCAAAAAACAATGTTTTTGTTTTGTTTTGA
GATAGAGTCTTGCTGTGTCTCCCTGGCGTGCACTGATGTG
ATCTTGGCTCACTGCAACCCCCGACTCCTCTTTAGGCGAC
TCTCGTGCCTCAGCCTGCCGAGTAGCTGGGATTATAGGTG
TGTACTACCATGCCCGGGTAATTTTTATATTTTTAGTAGA
GTCAGGAGTTTCACCACGTAGGGCAGGCTGGTCTCAAACT
CCTGACCTCAGGTGATCTGCCTGCCTTGGGCTCCCAAAGT
GCTGGGAGGCATTGCACCTGGCCTAATTTTTTTTTCTTTT
CAAGGCTGTATACCCAAGGAGACTAAAATAAAGAGGAGAG
GAAAGAGTAAAGAAATTAAATCTTATGTAATTCAGTGCCT
GATTAACATTTTCAAACTCAACTTCTGAGTTTGGGCAGTA
GTATTGGCCCTTATAGCTTTACTATTAGTCTGGGGTCATT
GACAATTTAGTATAAAACATTTGAGATGCTAGAGAAGGGT
CTCTTTAATGGTATTAATACATTCCTGCTGACCAGTTATC
TATAGTAGATTGAAATATGTGTATTTGGCTAGATGCAGTG
GCTAACACCTGTAATCCCAGCACTTTGGGAGGCCGAGACA
GGTGGATCACCTGAGGTCAGGAGTTAGAGACGAGCGTGGC
CAATGTGGTGAAACCTTGTCTCTACTAAAAATACAAAAAT
TAGCTGGGTGTGGTGGTATGCACCTGTAATCCCAGCTACT
TGAGAGGCTGAGGTAGGAGAATTGCTGGAGCCTGGGAGAT
GGTGGTTGCAGTGAACCAAGACCGTGCCATTGCACTCCAA
CCTGGGCAACAGAGCAACTCTATGTCAAAAAAAAAAAAAA
AAAAATATGTATCTTATAGTTACTTTTCTGGTCTTAATTG
ATTTGACAAATTTTTTCAATTAAAATTTATTTTAACTTGG
AATTTAAAAAATATAAAAGTTCATATATGCAACTTAATTC
CTTCGAAGTTGGTGGTGATAAATAGATGTTAAGAGGCAGA
TGTTTTGAGTGAAGATGTATAACTTAAGGACTATTAGGTC
TTCTACTCTGATACCAATAATTAGGCTGGGTGCTCAGGAC
ATAGAACTAAATCCATTTTATATTGTTTTTCTTAAACTCT
TATACGTATTTCATTTCTTCTTCTTCACATCCTTGATTCT
TCTCACCCTTTGCCAAGCTGTCAGCCCCAGCGTGGTACGT
GACACTCTGAAGTTTTCACTTGTGGCTGTAATTCTTTGAT
GGGTTCAATCATCTATGTTGAACTGGTTTTTAAAAAACTG
TTTAGGAGGTTTTCAGAAGAAACAGCTTGGTAGATGAGAG
ACGCGAGAACTTTCTTTCCAGATATTTTAACCCAGAAGGT
ATCATTCAATTTAGGAAAACATTTCTAGCCCTTGTGTCTT
TCTTCGCAGGACCCCATTACATTGTGCTGCCTCATGTAAC
AATGTCCAAGTGTGTAAGTTTTTGGTGGAGTCAGGAGCTG
CTGTGTTTGCCATGACCTACAGTGACATGCAGACTGCTGC
AGACAAGTGTGAGGAAATGGAGGAAGGCTACACTCAGTGC
TCCCAATTTCTTTATGGTATGTGACAAGTAGAACTAAATG
TATTGATTACTGCATTCATTTATCCTGTATCTCCAGGATA
TAATTCAATAAGTATTTTTGTTTGGAAAAAATCTTCTGTG
TTATCCATAGTCCCGGGCCTTGAAAATAGGGCAGCCTTGG
TTACAGATAATAATACAGCTTCTGTTTGTATGCTTAGAAA
CAGCTATTGTCAGGGACTTCTTCAACTACAAAAGACAGTG
CTGCAGCATCTGACCTAGTGGTGTTAATGGCTTTGACCAT
AAAAGATCCTCTATTCAGGCTTTAGTACCTATAGATTGAT
GGTGTGTCCTTGCAAATAAGTAAACAGACCCCCTCCTAAT
AACATGATCAAGAGAAGTGCAGGATCAGTTTAAGAATCCA
AATGGTCCAAGTTTTCCTAGAAATCAAACTTGTCATAAAG
TGAAATAAAGACAACGTATATTTTAGAGCTGTCTTTTTTT
TCTCTTTTTTTTGTTTTCTTGATTTTGAGTTTGATTCTAT
TGCTAACATCAGATCTGTACCTAGAGAAAAATGGACTTTT
AAGTTTTAGATGGATATATGTTGGTTGGCATTTTTATTTA
CAAGGAAATTTTTTTGTTTACAAGGCTTAGAAGTTGAGGT
TAATTTTGCTCTTTAGTTGGGTTTGAGAGGAATTAAAGAA
GGAGGGAAGACAGAGACAAATGAGGAGGTCCTAGAACTCC
ACACTGCTCAAGTTCTCAAAAACTCCTTTACCAGTTGATT
GGAAGATCCTGAAGGGTAAAGACATATGCCTCTGCCCTCT
CTGCTGAACACTTTACCCCATCTCTAGGCCTTTCTTCAGG
CTCTAGATGTGAAGGGAGATGGGTCAGGGAACCACAGATC
TCAGGTTCTCTTCTTCCTCTCTCTCAGCTGATAGTTTTTA
TTGTTGCTATTTGTGATTATTGTATTTTTTTAGAGATGAA
GTTTCACTGTGTTACCCAGCTGGAGTGCAGTGGCATGATC
ATAGCTCACTGCAGCCCCCAGGCTCGGGTGATCCTTCTGC
CTCAGCTTTTAAGTAGCTGGGACCACAGGCACCTGCCACC
ACACCTGGCTAATTTTTTATCTTATAATTTTTTGAGACAG
TCTTGTTCGGTCACCCAGGCTGGAGTGCAGTGGCACAATC
ATAGCTCACTGCACCCTTGATTGCCAGGGCTCAGGTGATC
CTACCACCTCAGCCTCCAGAGCAACTGGGACTACAGGCAT
GTGCCACCACATCCAGCTAATTTTTGTATTTTTAGTAGAG
ATTGGATATTGCCATGTTGTCCAGGCTGGTCTCAAACTCC
TGAGCTTAAGCAGTCTGCCTGCCTTGGCCTCCTAGAGTGC
TGGGATTACAGGTGAGAGCCACCATGCCTGACTTTTTAAA
TTTGTTTTGGAGGTGGGGCCTTACTCTGTTGCCCAGGCTA
GTCTCAAACTTCTGGCCTCAGAGAATCCTCTTGCCTCAGC
CTCTCAGAGCTGGTGTGAGCCACCATGCCCAGCCTTTGTT
TATGGTTTGAACTCTGAACTGTAGAATATTTGATATACTA
ACATTTAAAAATGTATATATGTGTGTGTGTGTGTGTGTGT
GTGTGTGTGTGTGTGTATATAAAACATATAAATACATATC
TTACATATTTATATATGTATTTTGTTTTTGAGACAGTCTC
GCTTTGTTACTCAGGTTGGAGTGCAGTGGTGTGTTGATAG
CTCACTACAACCCTGCCCAACTCCTAAGCTCAAGCGATCC
TCCCACCTTGGCCTTCCAAAGTTTTGAGGTTGCTGATGTT
AATATAATGTATTGGCCAAGCATGGTGGCTCACGCCTGTA
TTTCTAGCACTTCGAAAGGCTGAGGCAGGCAGTTCGAATA
CAGCCTGGCCAATGTGGTGAAACCCTGTCTCCTAAAAACA
CTTCGAGAGGCTGAGCCGGGCAGTTCGAATCCAGCCTGGC
CAATGTGGTGAAACCCTGTCTCCTAAAAATACAAAAATTA
GCTGGGCATGGTGGTGGGCACCTGTAAACCCAGCTACTCA
GGAGGCTGAGGCAGGAGAACCACTTGAACCTTGGAGGTGG
AGGTTGCAGTGAGCTGAGACCACGCCATTGCACTCCAGCT
TCGGCAACAAGAGCGAAACTCTGTCTCAAAAAAAAAAAAA
AAAAATAGACACACACACACACACACACACACAAAATATG
TTAATATATATTTTGCCATATTAAATTTATTGACCATTTT
GACCTATATGTAGATATGGAATATGATTTTTTAAAACATT
AGGAGTATTTGGTTGGATTCTTAAAATTTATGAAGTATAT
GGTAGATATCAGGATATGCTATTTAAGTGATAACGATAAT
AGATTACACACAGTGAGTAACTATGTACCCAACTCAGGAA
ACAGAACATAAGCACTCTCTCTGACACCATTTGGATTCCC
CTCCCTGATGTGTCCCCTTCTCATGTCTGTAGTGACCACT
GCTTTCATGTTTAGCTTTCCTTGTTTTTTAAAAATAATTA
CATCAATTGTGTATGAATTCTATAATATTTTCAGTTTTGC
TTGTTTTTGTCCTTTATATAAAATCATACTGGTGATTCTG
TGGCCTGTTTTTCTCATTCAACACTGTTTTTGAGATTCGC
TCATGTTACCTGTAGCTATAGTTTATTTTCATTGTGCTAT
TCCATTTGATGACTATAGCACAATTTATCTTTTAATTCTC
CTTTGCAAGAACATGGGTGCTCTTTCCTTCCTTCCTTTCA
TTCCTCTATAAACATCCCTGTGAACATTTTTGTACTTGTC
TTGTGGTGTTTATAAGTAGACTTGCCAGGTCACAGTGATG
CACATCTAGCAGAGGGTTCCTTTTACTCCATGTTCTGTGA
CTCTTGGTGGATTTGGAATGATATCTCATTGTAGTTTTAG
TTTGCCTTTCCCAAGTTACCACTAACACTGAGCATGTTTT
AGTACCCTCAAAAAATGTTTTAAAAAGTAATTTGCAACTC
TTAATCTGATAAATAGCAAAGTAATGATAATTTTTCTCCA
TTCCTAATGATTTATTGGCGGCCAGGTACAGTGGCTCACA
CCTGTAATCCCAGCACTTTGGGAGGCTAAAGTGGGAGGAT
CTCCTGAGCCCAGGAGTTCTGGACCAGTCTGGGCAAGACC
CTGTCCCTAATTTATTGGAAATTGAGACTTGAGCTGTTAT
TTTAAGTATACTAAAATATCCACAATCTCCCATATCTTTC
TCCCTTCTCATCTCGCTGCATCTGACCGTTTTAAAACGTT
ATGAAATTATAGTTGTAAAGTTTGATCGTTGATGTGAGTT
TGTCATGCTTAGCATGTCGTCTTTAAACAAGGGGAGTTGA
AAATTTACTTGTCTCTTTAGATTGGCAGAACCTTCTTTTA
GAAAAGAACAATTTCTTGTTTAAATTTTTCCCAGAGTGAG
AGAAATATACTGTGTGCTGTATCATTAGATGATATAGGAA
TGATTTAATAATCAATAGTTTAATGCTTACATAAGCTGAA
AAATCTATTCAAAAGCTAGCAGGTATTTTACTGGTTTTAA
AAAAATTATTACAAAAGTGAAAATAATAATTCTGAATTGC
TGGGAACTTCATTACCTTAATTCTTTTCCTTCTCCTCTGC
TTTTTTCCTATTGCCTGCCAATTGATGATTGATGATTATT
TATTATTAGCATTGCCTTTTAGGATAGGAAGGTATAAGTG
AAGAAGGGCAAAACTTAAAGTAGTAGTTAATTTGCAAATC
TTACTAACCCTGGTGAAAGGTGGACTTCTGAGGATTTTTC
CCCTCCCTAGTTTGTGGATTTCAACATCTTTTAGAATTCT
GATTCTTTTTATATTAGAGTTGATTATATGAAGACTTTGA
TCATGTCTGAAATGCCATATTTTTGCATTCTAACATCTAT
CTATCTATCTATCTATTTTTTTTTCCTTCTTCCATCTTTC
CCCATTTGGAAATTCATAGAGACCATTTGCTTCTGTCTTT
TTTTCTGTCTGCTCTGAATTTTGGGTAAAGAATGAAGGAG
TATTTCTAGAGTTCCTTAATCATTACATTTGGGAGTAGGC
TGAAATTGGACAGGCATATCATTCACTTTTTAATATCCTA
GACTTGAACAGTTCTTTTTTTAGTTCCTAAGCTTGCAGAA
GTTTTTGTACTCTGAGTAGCTCTTTTGAGAGATGCTTACA
AAGTGCTAGGTTTTAGAACTGCTTTAGAGATGATAGCATA
TAGTAATGTGTTTTCCGTATGTTCCCTATACGCTGTTTGC
CTTCCACTGCACTCTACCCGCCACCTCAGGACATTTTATC
GTATATTTAATGTAGTACTAACATTCCAGCCTATACCCAT
TTCTTCCCATTTTGTTTCATGTAGCTAAAAGTTATAAAGA
GTGGTGTACTCTGAGTTGTCTATTCTGTGCTTTATTTTAC
CGTCATGATTTTAGGAGTTCAGGAGAAGATGGGCATAATG
AATAAAGGAGTCATTTATGCACTTTGGGATTATGAACCTC
AGAATGATGATGAGCTGCCCATGAAAGAAGGAGACTGCAT
GACAATCATCCACAGGGAAGACGAAGATGAAATTGAATGG
TGGTGGGCACGCCTTAATGATAAAGAGGGATATGTTCCAC
GCAACTTGCTGGGAGTAAGTTATTCTGATGCTTACGGTGT
TTTCATATGTGCCAGAGAGGGGCTTTGTAAAAGCTGCTGT
ATGTTATGGATACAGTGCACCCAACTGCCCTTTTTTAATA
AGACATGGAATTTACACATTTTGATAGTCTTAGACCTAAA
GCCACATTTTCAGTGATTCTTATTATGATCAATAACATAT
GTTTGCCAACCCCTGGAGGTCAGGGGTCCTGCCTACATTT
ATAAATAGACCTGCCTACATTTATAAATAATTATAAACAG
GGTAACTGGATAATATGATCGGAATTGAGCCTGTGACATC
TGAAATCAATTTTTAGTTAGTCTATATCATGATTTGCAAA
TTTGATAGAGAGCTTCAACAGGGCATTAAGGACAAGATTC
TTTGTTTTCCTCTACTGTCTGATTTATATTTCATAAAAAG
AAAATAATATGCTCGCACATATGTACCACTTCTATAGTAT
AGTACAATGGGACTGCTGTCATCATGTAAAATTCTCCAGG
AGTATTTTCAGGGGAAGGCTGGCATATGGTCGGACAGAGG
AGAGAAAGCGAGAATAACAGGTTCCAGGGCCTTGCAGTAA
GCTCTATAGATTCAGCTGTTCTCTTATAGCAGTTGTGTAT
GTGCAAGGGGCGTGGAGGGTGTATGAAAGAGTGAGAGAAA
TGATCAGAGTGACTGAGAGATTGAGATAAAAGTTGAAAGT
GCTTGCAAAATCTGCTCTTGGTGAGGAATAAAGGAAAGGG
TTGAGGAAAGGAAGAGCCAGTTGTGATACATAGAAAATGG
TGTGTAGGTCGTGAGCACTGGCCTCCACATTGCTTCAGAT
CTACCTGCAGCACCTATTATTTGGGTATCCAGGCTGCAGA
AGGAACATGGGGAGGGGTGGAGAATTCTGCCTCCTAAGAT
TGGTGGGAGGATAACTCAGAGGTCTAATAGAGAGCAAATG
GTAGATGCTGTTCTTGGTATTTTCATCAAGTTCAGGCAGA
CATGGCCTCTACCCACATGGAGCTTCTTCTCTGGTATCTA
GGATATGAACAGGATTCTATCTGCAAATGATCCACTGTCT
AGGCATGATTTTTGGTGTGGGATTCCTTGAAATGACTTCA
TTGCTGGGACCTGACTTCCTGGATTCTGACCAGCATTTCC
CCCTGACTCTCCCTTCCTTATTGTTGTTTGTCTAACATGC
AGCATAAATGACTTACACATCTTGACTGCTGCTGTCCTGA
CAAAAACATTTATTATGAAATAAACATTTCACAACAAGTT
TTGAATAGATGATTAGACGGTATTCATTTGGGTGATCATA
ATGCAACTTTAAAGAATAATGAAAGTGAAAAATTAAATTA
GGCTATGGAGCCCTTAAAAAATACTTTCAGGGGCCCAGCA
TGGTGGCTCACTCCTGTAATCAATCCCAGCACTTCGGGAG
GCCAAGGCAGGAGGATCAGTTGAGGTCAGGAGTTTGAGAC
CAGCCTGGCCAACATGATGAAACCCTGTTTCTACTGAAAA
TACAAAAATTACCCAGGCGTTGGGGCAGGCACCTTTAATC
CCAGCTACTTGGGAGGCTGAGGCAGGAGAATTGCTTGAGC
CTGGGAGGCGGAGGTTGTGGTTAGCCGAGAGCGAAACTCC
GTCTCAAAAAAAAAAAAAAAAAGGCTTTCAGATTACCAGA
GGAAAGCAGAAATAAATATAAAGGTTGTTCTCTTTCAAGC
ACCCTCACGTGCTTCTCCAAAGTCTCTAGCACTAGAGAGG
TATAGTCTCTTGCATGCGGTCACTTTCCTTCTCTGATAAA
CATCAGTGGTAAATAAGCCCTTTTGTTTTGTATAGTTTCT
TATTTGGGAAAGAGTATCTTCTTAGAACTAGCTGCTTACT
TGAGTATTTTATTTTCTTTTTTTTAAATTGGCAAAAATTG
TATGTATTTATGGTGTATAGCATGATTTGAAATATGTGTA
CTTGTAGAATGGCTAAATTGAACTAAATACCTGCATTATC
TCACATGGTCGTCATTCTTTTGGTGAGAACATCTATTTTC
TTAATGATTTTTAAGTATACAACACATAATTAATTATAGT
CACCAAGTTGTACAATAGGTCTTTTGAATTATTTAAATTT
TCTAACAAAGAAGTCCTGTGGTTAATGACACGGGGAACAT
TGCATGTTCCCAAGTGTGGGAGCAGTCACTCAAAGACCGA
GTTCGAGTTCTGTCTCATGTGCGTGGTGCTCAGAAGATTC
TGAAATTAACAGACTGGACAGATTTTCATTTTAGTCCTAA
ATTTAGATTTTCTTAGTACTTTGAAAATCTTTTCTTGTTA
GAAGTATCCTCTACACAACTTCTTTGAGTTTTTTCCCTGA
TTTTTTTTTTTAAAGGGCAGTATATATGTGTAGTCAGGGC
TCAGATAGAAGTCTAGAAAATTGTATTAGCTAACTGTCTT
CTTTTCAGGTAGAAAAAAATCTTTTCTGTAACATGGATCC
ACCAGTTAGGTTTTTAGTTTTGACTGGAAGTCTTTTTAAA
ATTATTATTATTATTTATTTATTTTTAAATTGGGATGTAA
TTAAGGCCTATGATTCTACTTTCTTAGAGTAAACCCTTTT
ATTTTTCTTTTGTCAAGTGGGACTGCTTTTGTTTGGTGTG
TTAGTTGAATTTACCAGTTTGACTTGGTCCTAGCTCAGGC
CTGGAAGCCTTGCAGCCTTCACTAGGACTCAACTTTACAG
CTCTTGTTGTAAAAACACAAAACCACAGAATTCTAAAGCA
AAAACTCCACCCAACCTTCCTTAAATTTGTAGATTTTTAG
TCTGTGGCATTTCATTTCTGACAGTCCGAAGTCCCATGAC
AGTGTCATGTCAGTTGTGAAGAAAGGTAAAAAGAATTTAA
TCTCTTTCTTCCTTCCTGATAGAAGCTCCAAATGCTGGAG
CATATAGCGGTTTGCCTTCCTCGTTACAGTTGATTTACAG
CTCACCAAGCTGTGCAGATTGAGTTAATACCTGGAACTGT
CATGGGGTTTTATATTGCTGCTTTGTAGAGTTGCCACAGT
TGATGGGCCCTTGTGATCTTTGAAGGTCCGGTGCAGTCTA
GCTGATGAGCACAGCACATTGTTAAACTCGAAGCTCTCGG
TGCTTCACACAACACCAAGAATGCTTTTCTCACTTTGATT
CCCTTCCCGTGACATCCATCCCTAACCTCATTATTTCTTG
CAATTTTGTTATATTCCCACACATCTATATAGTATGTAAA
TATTTTCAAACTCTTTTGCAGCTATATCCAAGAATTAAAC
CAAGACAAAGGAGCTTGGCCTGAAACTTCACACGGAATTT
TAGTCAATGAAGAATTAATCTCTTATTAAGAAGAAGTATT
ACGATTATTTTTGGCAAAAATTTCCCAGGACTTATTTTAA
CGACAATGTAGCTTGAACACGATGAAGAATGTCTCTAGAA
GAAAATGAAGGATTGAAGAATTCCCCATTAGAGGACATTT
AGCATGATGAAATGAAGCATCTGCGTCAGCAGGCCGTAAC
CATGTTGGGGCACAGGTGTCCCGTATAGCACTCAGAGAAA
TACACAGTGACAATCCTGTTTTCTACAAGAATCCTGTCCA
GTAAATAGGACCGCTTATTGGGCAGTTGGGAAACCAGCTC
TCTGTCCTGTTTCGTGGGTGTTTTCAAAGTCTGCTCCGAA
GCCAGTCCTCCTGCCAGAGAGGACCAGTGCCATCACATCA
CTGTTTCTGATTGTCCCTAGCACCCACAGGCCCTTGGGGG
GCTCACGTGGAGGCTGGAAGGCACTGCACACTTGTATATT
GTCAGTGAACAATAACTTTATTATATGAGTTCTTGTAGCA
TCTTAAGAATTATACATATATTTGAAATATTGAAACCAAG
CTACAGTACCAGTAATTAGATTTAGAATCTTGTTTGTAGG
CTGAATTTTCATCTGTATTTATTGTCTTTTATATCTCAGA
AATTAGAAACTTGCCATAGACTTACCCGTAATATTTGTCA
AGATCATAGCTGATTTTAAAAACAATTGTAATAAACTTTT
TGATGCTAAGCCATTTACTGGTTTTTGTTTTTGATGTCCT
AAACAGACCTTGTTTAATAGTCACAAGCCATTGGGATATT
TTACTCAGCTGAAAAGAACAAATGTTTAATGTAAGTATAT
TTATTGTAATAAGAGTTCTTTACCAGCCAAGTGATTCAAT
GTAAGTGGTTTTTAAAATAAAATGCTGTAGAGATCATGGT
GATAGAAGCCTACTTGTACATTTTACCTAAAGCCTCTAAT
AGACTGTTTTAGTATCCTCATTGATTTATGGGGTCAGGGA
ACATGGAAGCTGAGAATGACCCCTGGCTGGCACAGCCAGG
AGATGGGGACTTCAGTCCTTATGGCCACATGGAACTTAAC
TCTGCCAACCTGAGTGGGCCTGGGTGGAAATGAATCCTCC
CCAGGTCTCCAGAAGGAATGCGTTTGTCCAATGAGACCAG
TGTTGGACTTCGCATTTACAGAACTGTGAGATAATGGCTG
TTCTTTAAGCCACTAAGTTTGTGTTAATATGTTACAGCTA
CCAGAAACAACATGGATTCTAGTTCTGGGCTGTGGTACTT
ACTAACCCATCAGGTGACCTTGCCCAGGACACTTGACCTC
CCTGAGCCTTGTTTCCTCGTCTGTGCAGGTTAATGCTGTT
GCCTCGGCATGCTTCTGAGTTGTCCAGGAAAACCATACTA
AGTTCTGGGCATGAAGGTACTTGGCAGACTAAAGAATTAC
ACAGATGTGTGAACAGAGAAGGTGTGAAAATTAGGGAACT
TTGATCCCACTTTTATATTCCTCAATCCTAAACTGAGAAC
ATCGTTAGTCTTTCTGTTCTTAATTTATTATTAAAGTGAG
TATCCTTATACCAAAGCACCTTATAGAAATAGCTACAAGT
ACCGAAAAAGGTTATGAAGCAGGGAAGGAAATATAGACCA
CTCCAGAGGTACCATTCACACTTGGACATGTTTCTTTGTA
GTCTTGTATATGATTTTTTTCTCTTTATGTAGTTGAGAGC
TTACTGTTTAAGCAATTCTGTATTCTCCTGTTTTATACTT
GATATTGTATAATAAATATTAATACGGTTTTTTTTTGAGA
CAGAGCCTCTGTCACCCAGGCTGGAGTGCAGTGGTGTGAT
GTTGGTTCATGGCAACCTCCACCTCCCGGGTTCAAGTGAT
TCTCATCTCAGCCTCCAGAGTAGTTGGGATTACAGGCCCA
TGCCACCACACCCAGCTAATGTTTGTATTTTTATTAGAGA
CAGGGTTTTGCCGTGTTGGCCAGGCTGGTGTCAAACTCCT
GACCTCAAGTGATCCACCTGCCTCAGCCTCCCAAAGTGCT
GGGATTATAGGTGTGAACCACCATGCCTGGCCTAGTAACA
TGATTTATAATGGCTTCATAATATTCCATCATGTCATTTA
ATCATTTATATAATGTTGAACAATTGTGTGTACTATAATT
GATGCTCTAGTCATGTTTTTATGGTAGCACAGTTTTTAGG
TTTTTACAGAATAGAAGGGAATAAAGCAGGTGGAGAACAG
ACCATGCCAAAGGGGAGAGTGTGCAAATCAGCTGTGCGGA
TTCTAACGGCGGTGGAGCCACTGGGGATGTGGGGAGTGTC
ACATCAAAGGAGACAGCCAGAGAAGCAAACCCGAAGGAAA
CCAAGGTAATGTGGGTTCTCAGGAGAATAGTAAACGGTGT
TAAAGGCAGCAGAAAGGTCCAAGGAGATAATGGCTGGTAG
ATGTTTATAGGATTTGGCATCAGGAGGTAACTGGTGATCA
TAAAAAGCAGCAGCAGAGAGAGGTAGGTGACTAGCCAGAC
AAGTGGGTGGAAAATGAATTGAGATCTAGTGTGGAAGCTC
GGCTCTGGAGGAAGGAGAGGCCACAGGAATGGGAGGTAAG
AGTATTAAGTATTGTATTTAAGAAAATTCTATAGTTCCAC
ATTTTAATTATAGGCAAGATGCCTTTTCCTTTGAATACAC
AGATTTACAGAGGTGCATACCTTGTTAAAGTAGAGACAAG
CTATAATTGTGTGTGCTCATAAACCGTCCCATGGGGCTGC
CCTCCAGGAAGGAAAACATGGCATGGTGTGATTGCATGGG
GTAACCCTTTATTTTTATTTAACAGTACATTTGGAAGAAG
ATAAGGCAACAAGGCAATATTTTTATAATGTTGCTAGCAT
TTTCCCAAGGTAAAGCCAGGAAACAAACTTGTGTCATTTC
TACAAGAACTCCTAAGCAACGTCCCCTCTAACTCCATGGA
CAGTCACTAGTGATAGTGAAGTTCATAAAGTTTTGAGGTG
GCAAACAGCTTATTTTGTCCTTTATCATAATTGGTTTACA
AATTGGATGCCTGGTTTTGGCATACTGGCTCAGTTGATGA
AGCGCAGAATCCCTTTGGTCTTTGTAAAACCGGATGTATA
TGGCAGAATATGGTCAAGAACTTGAGTTTAAGGAGAAGGA
TTTACTATTACCAATCCGTCTTACATAAAACCTGTCTCTT
ATTTAACCCAGTGACGGAGGTGAGTCTTCTCACCTGGACT
CTCTAGATGCCTTGACAACATTACTTCTTGATATATCATG
TTTCCCAGTTTGCTCATGGGAAATGGTAATCTTGGACTGC
TGTTTTGTAGAATCATCAGCTGCATTTTAAACTTGAAGTT
GCTTTAAATATTCCCTGCAAGGGCCTCGTGTCCTTTGAGA
GTGACTCCGTGTTTTTGCTTAGCTGTTAAATATCTCCCTG
CATTTTTTCCTGATTTAATATTGCTATGAACAGGAAAATG
TGTAAAAGTAAAAAGTGTGTACTGTTTACAGATGTAAAGC
TTTCTTTGAGCTTGTCAAGGGTTAAGCGACTCAGTTGCAT
TTAGTATAATGATATGCAAATCTTTTACTTTGATGCGTGA
AACTTCTGCTATCTCAAATTGACAGTATCATTATTTTCAG
CTATGATCATCCATTTAAGTAAATGTTCCCATAATTTCGA
AGTCTAGATACAAAGTGTTTCTCTGTGGAAGCTTAGTCCT
TGGCTGATTTTCCATCATGAGAGGTCTTCAGGCAGATTGG
TTATAACTTCAAAGTACTGAGAAACAGAGCCACTGTGAGG
AAGGAAAAAAAATCCAAGTCAGCTCAGGGACCACTTTTTA
AATTAAAGGCTTTTTAAGTACCTGTGGATTATTTCAAAAA
ACTGTTGTACTGGAAAAGCTGATTGAGGACTATGATATCA
GTGCACTAACTCATTTTTCCTACTTGATTTCTAGAGTCTA
GCTTTTAACAGGTCAGTAGTCCATGTGATTTGCATCAGGT
GGTCATGAATCATATTGCAGAGTTGATTGCACACATGAAA
AGTGAAATTCACACAACATAAATTAGCATTTTCACATTTC
TGCCTCAGGGTATCACATCAAAAGTAGTTTGGGATGTGGA
TATCCCTGCAACCAGTAGTGTTCAGCATTGGTTCTAAATT
GTAGTGATATGAGAACTTTAAGTCAGATTGATTGAATTGG
TCTGGGATACAGCCAGGACACCAGGACTTTGGCAAAGCTC
CCCATGTGATGGAATCAGCAGTCAAGGCTGAAATCCCTGC
AGACTCTCTGAATATGGCTCATCCTTAGCAAAGACTACAA
GAAGTGAGGATCTTCAGGAACCTATAAAAGGTGAGGCTTG
AGTGGCAGGGAAAGCTAGTGGGTAAGAAGATGCTTTTCAG
AGGAGATACGGAGGGGGAGGATTGAGCAGGCAAGCCAGGT
TGACTCTGGGGTAGGGGTGGGCAGCTGGGGTAGAATAGGA
TATCCAGCAAGAATGACAGGCTAGAATTTCCAAAACTTAA
CGTGGCATGTTTCATGTCACAGTTGTGTTGACTCGACTAT
TTTAAATTTTTTTGAGACAGGGCCTCGCTCTGTTGCCCAG
GTTGGAGTGCAGTGGGGTGATAGGGCTCACTGCAGCTTTG
ACTTCCTGGGCTCGGCTGTTCCTCCCACCTTAGCCTCCTG
GATAGCTGGGTCTTTAGGTACGTACCACCATGACTGGCTA
ATTTTATTTATTAATTAATTCTTTTGAGATAGAGTTTTGC
TATTGTCGCCCAGGCTGGAGTGCAGTGGTGCCATCTTGGC
TCATTGCAACCTCCGCCTTCCAGGTTCAAGTGATTCTCCT
GCCACAGATTTACAGGCACCCACCACCACACCAGCTAATT
TTTGTATTTTTAGTAGTGACGTGGTTTGATCACATTGGCC
AGGGTGGTCTCAAATGCCTGACCTCAGGTGATCCACTGCA
CCCGGCCGCCGAATTTTTTATTTCTTTAGAAACAGGGTTG
ACTCTACTTTATATTGCAATCTTGAAGTAGAGTATTTCCT
AGGATATGTGAAGTTTTAAACAAGTTAATGTTATTTGTAA
CAAGATACACTATATTTTCAGTTCACTAAAGGTACTATAT
GATGCATAATAGCAGACTGAGTTATTTAGTTGCTGGCTTC
CTCCAGAGTTCAAAATCCAAGGAAAAGAGCTGCCAGTGCC
TTAGACCTGCCCTCCTCACCACTTCGCTCCTCTGTTACAC
GGAGAGGACTGATAAGTAACATCGTCACCCAGTGCTGGCC
ACTTCCCCTGGCCCTCTGTGGCCTTCCCTGAGTATAGAGG
AAATGCTGACTGGAGCCAGGTGATAATGGAAGTATACCTC
ACCTGGCTTCTTTCTTTCAATGAGAGAACTTCCTGTCATT
GGGGTGACAAGAGAACATTTTACGCTTTGCTTTTTGTGAA
ATTAGCATACCTACTTAATTCAGATCATTTCAGAGGTGTG
CATTGCTAGGGTTCCAGACACGAGTGCAATAATAATAGTA
AGTGGCAAACCTATTTACTAGTGTTGGTTTTATCTTAAAG
GGGAGGGAGTAGAGAAAACTAGCTTGCTCACAAAGTATTT
TAAGTAGCTCCATTCTAAGACTGACAGATCTTCCCAAAAC
CCAACTTGAATTGAATCCAAAGGATTTCTTTATATCAGCA
TGTTCTCCCTTGCATGCTAATCAGCAGTTCATTTTTCTAA
GCATCATCCTGCAGCCACCTCCTTCTTAGTTTAACTTTGA
GCTACACTCAGGACAAAGCTCACGGGATGAGGGAGCCAGG
TGTGCCTCTTGGACTTGAGAATAGGTAGTTGGAAAATCAC
TGCAAGTAAAAGTGCATCTTACAACCGTGTACAGGCCTGG
CCCCAGCTGACCAAAAGCTCTTTAAAGCAAAACTTGAAAG
CACTGGTCACTCAAGTAAACAGCCCTTTCTGCCCCATGCC
TCCCCCATCCCCTTAGGATCGAATTGGGGGTATGAGCTGC
TGACTCACAGAGATAAGGTTGAGCTCTATTGTTCCAGTAT
TCTCGGGATCCAGCTGCTTAAATATCTCTGTGGAGGGAGA
AAAAGAGGAATGTCACAAGTGAGTGAGCTGAAACAGAGAT
TGCATTATCCTCTTCATTTCAGCAACTGACTTCATTGACT
GCCATACACTCTTTCTGCCTCACCCTCAGATTGGTAAAGA
GAGAATTTCAGTCTCAACTCCTGGAAGACATGTCTCTAAC
TTAGATGATTGCACTGAGGTGAAAGACAGGCTACTTGAAT
ACCAAGAGAACTGAAATTAGTCTTTCCCCAAATACCCACT
TACTGAAGAGCGTTTCCAGCCGAACCAAACACCGAACAAA
ATTATCAAAATCGATGATGAGCTGGTCATCTGCAAACCGA
GCAACGATGACTTGGTGGAGTTGACAGGGCAGCTTGAAAC
CTGAAGTTACATGAACAAACAAAATCAGTTTGTTGGTTCA
AACTAATTGCTAAGCATTAGTTTGTACCATGTAGCTGTGC
TCACAGGTTATGGAACTAATGTGATTTAAATGAGGTGAAA
TTGCTTTTGTCCCTCATCTGCTCTTCTATGAGACTGGTTT
TATTTTGCAAAGCCAGTACCTTCTGCTGTTTCTCGTTTCC
AGACTGCCCACCTTCCCCCTGCCTGTGTCCTTGCTGACAC
ATCAGTCTTGCTTGCTTCTGTTCTCGTGGTCACGGTGCTT
CGTGGTGTTAACCACGCTGCTTCCTTTTGTTTGTTTAGCT
CTGAACCGTCTTGGAGACTACATTCTTCCTGGGTATATGT
GAACAGAAACTGTTTTCCTGATAAACTAATAGTAGTTCTC
CCTCTTTCCACAGTAAAATAATTTTTACTGAGCCTGTGGC
CACCTAGCATCAAGACTGCATGTCCCAGCTTCCTTGAAGC
CAACAGAGGCCTGTGACCACAGTCTGGCCGGTGGGATGTG
TGAGCAGAAATGACCTGTGTGCCCTTAAAGGCAAGGAGCC
CTTCTTCTGTCAGCCTGTTGGAGGCATGTTTGTGGTGGCA
GGCCGTCCCAAGTCCTTTGGATGAGGGCAACCCTCGAAGG
GCTGGTGGGCATTATGGATGAGGGGAAGCTGGGGAAAGAA
TGATCAGATAGTGACACGATAGGACGGTAGGAGGCACCGT
CCTAGCCGCTGGATTTTGGATTGCTGTGTGACAGAAAGAC
ATACCTAGTTTAAACCACTGTCGTGTGGGGTCTCTGGCAG
CATTACATTTCGGTGTGCTGGTCTTCCACTCACTCATGTC
TTCTTATTGATATCAGTTTCTGCTAGAGTCTTACCCTAAG
GGCAGAGCTGAGACATTGCACTTCTGCCTAACCAACCCTG
CATCAGAAAGGAGGTACCCTGGGTGAGTCTGTTGAGACCT
GGCTTTGCCTAGTTGCTGTGCCAGGCGGCTCTGAAGGAAA
TTTGGATTCAAGAAGGCACAGAGGGCACAGCATCCTACTG
CATTTTAATTTTACCAATTAGCCTTTGAAAGGGGAATGAA
AAGGTGTTTGCATTAAACCAGCACCTACTTTATTTTATAG
CTTTACCAAACCTTGTATTGTATGGTATAGGATGAATATT
CACAGTCTGCAGACAGATTAAACAGAGGAAAGAAAATGCA
GTTTAAAGGGTTACCTGCTTCTTCTAATGCCTTCCGCATT
TCATAGGAATTCATGGTACCAGACCTGTCAACGTCGATTT
CCCGGTAAATTTTCTGGAACGCATAAATTAGCTGTAAGAA
CCATGACCCAAAGCCAAGCTGGCAAGTTACCTCCCTTGTA
TGCGCTGAGTGGGGATGAAGTTTTTCCAGCTCTGTGCCTC
TACTTTGGCCTTGGAAGAATCACCCAAGTTTCTTCCCTAA
ATAGCTAATAGTGTTTTGCCTCTATGAGCTGGTTTGTAAA
TATGCCCATCGAATCAGCCAGCCAATGCCCGCCCATAGGC
TCATGTTTTTGTCTTAGATAATTTTTATACTTTAACTGTC
AAAAACGCTTTTCAGGAAACCCTTGATGGTGGCCTTTAGA
TGATCCCAGTAATCAGGTGGAGGAAGGGAATCGGCCACTT
AACTTGCGAAGTCCTGGTTGGTTTTTTGTTTGCATTTCCC
CAGCTCTGTCTTTACTCATGCTGAGCTTCATTATGGGTAA
ATCCCAGTCCCCTTGGAAATGTTTCTTCATGCTGTGGAGG
AGTTGCTGTGTCTTAAAGCACACGCACAGAATGTTCCCCA
ACACAGCCCACCCGCCCCTCTCTCTTGGCTTTCTTGGGAT
CTTACTTACTTGGTATTTTTGAATCTTCGTCCAGAGAATG
TAGAACTCCTTCAGCCCCAGCTTGCCACTCCCGTCTGACT
ACCTTCAGTCAAGGAAAGCCCTTGAGCGTGGGTCCATTTG
GGCATAGTGTCACCTGGTTTGTCTTCTCAACTGGATCTTC
TGAATACATTGCACCCGCGCAGGGAGGGTTTATAGAAGGA
TCCTTTTCCTGCTTTTCCCACTGGCTAAACCTCCGTTAAA
AGGATTAGAGGAAGGATGAAAAAGACCTGCTAGCTCCCTG
CCGATTCTGGTTGCTGTTTTGATCTGGGGGTGCTGTGGAG
GCCACAGATACTGCTAAAAATGAGCTATTGGATGACATGC
GGAGAGCTTTGGATGGCTTCTAGTGGCTGGGCCCTTGATG
TTTTTTACAGTATTGGAGTATACCCAAGAGGCCTCTGGCG
AGGGGAGCTAGCAGGTGCACACCATGAGCCCACTAGATAA
AACTTCATGGAAGTGGCCAGGCATAGTGGCTCTTGCCTGT
AATCCCAACACTTTGGGAGGCCAATGTGGGCAGATCACCT
GTGGTCAGGAGTTTGAGACCAGCCTGGCCAGCATGGTGAA
ACCCCATCTCTACTAAAAATACAAAAATTAGCTGGGTGTG
GTGGTACATACTTGTAGTCCCAGCTACTGGGGAGGATGAG
AGGTAGGAAAATCACCTGAACCTGGGAGGCAGAGGTTACA
GTGAGCTGAGATCATGGCACTGCACTCCAGCCTGGGTGAC
AGAGTGAGACCCTGTCTCAAAAAAACCAACCAACCAACCA
ACCAACCAACCAACCAAACAGAAAAACTTCACAGAAGCTC
AGGCTGCCCTTTTCCACCACTTCTCACCACGCATCGGAAA
CAAGCGGGAAATGGATGGTGTTTGCCTTGGGGACGGGTGG
CCTGGGAAGGAGCGAGAGCAAAAGGGAATTAGAATGCTCA
TGAAGGTAGCCCTTCTCTAAATCAAGAAGACGATCATGAT
CAGACAAAAGAGATTCACATCAGAAATACTGTGGCTAGGG
AATATTTTCCTAGGGGAAGTAATGGCAACACATCACTGAG
GAAACAAATTCATGCTGCTTTGTGCAGAGAATGAGTGATG
GGCATGTTTTCAGGAATTTCCTGCACCAGCCCCAGTAATG
GGCTGGTGGGCCTGCATTCTAAGCCTTTCAGGTTAGGTGG
GATGTGTAGCATTTGCTTTCCCTCATTGGAGTATTCTCCC
ATTTCCCTAGTAAGGGAGGTCAGCGCTGCTGACTGTCCGA
GAGCAACTCAGCAAGCTGGGAACAACTGGCCATTTTGAAA
GGGGAGAAGGCCGTGTGTTTGAATCTTTCTGGAGTGAGAT
TTTAAACTCTTCCAGTCTCCATCCCCTGGAGCATATAAAA
GGATACATCTAGCATGTCAACCATAATTTTGCACGTCTCG
ATGCTGAAGCCATCTGACTTGATATCTTGGCCTAAAAGAC
AAAATCAGTGTGACAGGAAAAATCTCTCAGAGCGGTGATG
TCCAATATAACTTTCCACAATCATGGGGACATTCTTTATC
TGTGCCCGTCACATATAGAAGCCACTTCCATTATATTAAA
TAGCCACATGTGGCTAGTGACTCCCAGACTTAGGCAGTGC
AGAGGATGCCCCCGCTGTCCCGATGTCTCTATATTTGCCA
TGAGCAAACAGGGCTTTCAAAAGTGCTTTTTGAACAAATA
ACAGAATGATCAATGGCTGGGCCTTAGGTGCCCACAGAAT
ATAAAGTCACCTGTAGTTGCTGGGCAGGGAAAAGGAAACA
GAGAGCAGGTGTGTTAATTCTGGGCTGTGACCTGTGAGAG
AAAGAGGTTTACTTGAACTGTCCATCTGCAGACATTTATG
GACTGTCTGTGTCTCCAGCTGACTGAGAAACCTGAAGACC
TGGGATCTATCCATGAGCTATTGTGCTGTACTAAGTGAGT
CCTAGCCACTTGGTGTTTGGCAGGTGGCATGAGACCCTAG
TCACCAATGTGAATCTGGCTCCCCACGGACTTCATGAAGA
GCCCAGCCTTTTTGTTATGTCCTCGTAAGAGGTTAGAGCC
TGACCTGCCTCAAAGCTGCCACTCTGGGGACCAGCTCCTT
CTTAGATGGTCATGAGGCTCTGACCTAGCAGCTGTGCATG
CAGACCCTGGCATGGAGCCCTGCAGAAGGCTGGAGTCACC
AGGCAACTTGGGGTAAGGTACTAGGCTCATAGGCACGTGC
GGAGCGAATGCTGCTCCCCCAGCAAGGAGCGGGCTGAATC
CAAGCAAGCCTGCTTCTTCCCCACTTTCCAGCTCTACCCT
CCATTTGTGCAGAAACAATGAGGTTTTAGTCTCCTCTGCT
CATGAGGACTGCACATCTGAAGAGCTCTGTGACCTCACTT
GTGCCTGGTGGCCTCCAGGGTAAACACAATCTTCTTGCCT
TCCCTGAAAATTAGAGGAGGGTGGGGAGGCCCTGCACTGG
ACTGACGGTAGCCTGGCCAGCCCAACCCTGTTGGTTCCCA
CTGGGATGGAAGACCCAGCTGGTCCTTGACTTTTCTTTGA
CTCTGAAAGGAGGAATTATTTTATCTCATGGAGTTAGGCT
AGAGGCCATCTTATCAGAGGGAATGACCTCCCTTGAAGTC
CATGAGACTTCTCAAGATGATCCCTAGGGCTGGTACACAG
CATATGACCATGACTGCATTTGTCTCTGACACAAATTTGT
AACTTCTGATATGTACAAAACTCTGCTTCCTGAATTGCGG
ATTGCAATCTTTTCAAATGCAGCTTGATTCTTGTGATAAT
TTGAGGGGAAAATTGTCTCTGTGTTGTGTTTCCCCCACCT
CCCTGGTGGTGATCCCCAGTAGGGGGTTGAACAATCAATC
TTTTGACATTTCTTTGCTTAAGAAATAGTTACAAGGCCAG
GCGCGGTGGCTCAAGCCTGTAATCCCAGCACTTTGGGAGG
CCGAGGCGGGTGGATCACGAGGTCAAGAGATCAAGACCAT
CCTGGTCAACATGGTGAAACCCCGTCTCTACTAAAGATAC
AAAAAATTAGCTGGGCATGGTGGCACATGCCTGTAATCCC
AGTTACTCTGGAGGCTGAGGCAAGAGAATTGCCTGAACCC
AGGAGGCGGAGGTTGCGGTGAGCCGAGATCGCGCCATTGC
ACTCCAGCCTGGGTAACAAGAGCGAAACTCCGTCTCAAAA
AAAAAAGAAATAGTTACAAGATGTGGCCAGGTGCAGCAGC
TCACACCTGTAATCCCAACACTTTGGGAGGCTGAGGTGGG
TGGGTGGATCACTTGAAGCCAAGAGTTCAAGACCAGCCTT
ACCAACATGGAGAAACCCCATCTCTATGAATATACAAAAA
TTAGCCAGGTATGATGGTGTGCGTGCCTGCAGTCCCAGCA
CTGTGGGAGGCCAAGGCGGGTGGATTACTTGAGGTCAGGG
GTTTGAGACCAGCCTGGCCAATAAGGTGAAACCCCGTCTC
CTAAAAATACAAAAGTCAGCTGGATGTGGTGGCATGTGCC
TGTGATTCCAGCTCCTTGGGAGGCTGAGGCAGAACTGCTT
GAATCGGGAAGGTAGAGATTAAAAACAGATCACACAAAGC
TAGTATGTAGTGGAAACCTGGATTTGATCTTTGATCTGTG
GATGCTAGAAATGCTCGTTCTTTTTCATCACATCACACAG
ATCCTTCATTCACTTCTTGGAGGGGTTGGAGGGACATGGT
TTAGCCACAGCAGCCAGACGTGGAAGGGGAAGGATTTCCA
TGTCCCCTCCCATCCAGAGGGGAAAGAGCAGGATGAGGTT
TGCAATGAGGGGATACTCACGCTTTGCTAGAACCCTTCTC
AGGATGGTCTGCAGCTCAAAGGCAGAGATCTCTGCATCCT
GTGGGGACACAACCAGAGCATAGTTACTGGCCCCCTGTGG
GACCTGGATGAGCACAGGGCAGGACACCAGTGCTTTAGGT
AGGCCTGGGATGGGGTCTACGAATTTGTATTTCTGACAAG
CCCCTGGGGCATGTTGGGGCTGCTGTCCCTAGGCCACACT
GGGAGTAGTACTGCCCCATCCTGGGTTTTAGATGCAGTGT
TTTGTTCTTTTTAGAACACCCAGGCTGGACAGCAGTGGTA
TGATCCTAGCTCTTTGAAACCTCCAACTCCTGGGCTCAAA
TGATCTTCCAGCCTCAGCCTCCCGAAGTGCTGGGATTACA
GGTGTGAGCCACTGCGCCCAGCCTAGATACAGTGTGTTCA
TCTATAGATGCAGTAGGGAGAGCTCCCTCACCATGTCTTT
GCTGTAGAGAATAGAAATAATAAATACTCTACCCATGTTC
GTGGTCTTAACTTAGTTCTGTTACACCATTCCTCTTATCT
GGCATATCTTCTTCATTCTTTAAAACTCAAAGCTCAGACT
TCCCGTAAAACTGGTGAAAACCAGTTGCCTCCAAGACCCA
GCTGGCCTTCCTCTAGGCCCAGCATGCCAGGGCACTGCTG
CCCGCCCCCCCCCCACTGGGCTCAGATGTCTCTATTCACT
GATACACATATTTGTGTAACTCATGGATAAATTCCTTTGT
TTAAAACTTGACTGCAGACATTTTTGGCTTTTGGGGGTGT
GTATGTGTGGGATTCAATCAGGGGAGAGAAGACTCCCATG
GCCCCTTTCCTTGGGAATCTGGAGCAGAGGGAGAGGCCAG
TGGAGGCGTGGAACAGAGGATGCCTGGCTTAGCACTTTGA
TGGGTCTTTAGCTCAGTGAAGGGAGGCCCAGATGAGCTCA
CTGACTGCAGAATTCCTTCACATAGTGAAGAAAGAGGACT
TTTTTTGGAGTTGTTGGGAAGAAAGAGGGCTAAATAATTT
TGTGATGGGACTACATGGCTGAGAGATTTTTTTAAGAATA
GGGAAGGGGCCAGGCATGGTGGCTCACACCCGTAATCCTA
GCACTTTGGGAGGCTGAAGTGGGAGGATTGCTTGAGCTTA
GGATTTCAAGACTAGCCTGGTCAACACATGAGACCCTGCA
TCTACAAAAATTTAAAAGATTAGCTGGGCATGGTGGTGTG
TGTCTATAATCTCAACACTGGAACCGGCCAAAGCTGGAGG
ATTGCTGAGCCCAGGAGTTCCAGAGTAGCCTGGGAAACAT
GGCAAGACTCATCTCTACAAAATAAAAATAAAATAAAAAT
TAGTTAGACATGGTGGTATGCACCTATAGTAGCCTGGGTG
AGAGAGAGACCGTCTCAAAAAAAAAAAAAAAAAAAGAAAA
AGAAAAACAGAAGCCTAATTCAAATACTCTGTTGCACGTT
GCTCATGAGTTCTTGAGACTTGAGACCCTTCCACCTCCCC
AAATCCTTTGTGGAAATCTAGGATAAGGGGCTGAGTTTCA
TGCCTCAGTTGGTGTAGAATAGAGAAAACAAAACAGCCAC
AAGGTGAGCCCAGGAATCCTAAGGAAGGGGAAACAGAGTC
AGGGCTGACCATGCAAATGCACGTGGAGGTCTTAGGGAGG
ACTGTGCCAGAGGGCTGGGCTGGAACCCAAGTGCCATTTG
CAGTTTCTCTTTGCTTTTGTTCAGTTTGCTTCCTTTCCCC
CTTTAAACTGAAGTCTCCTTGGGGACACACACTGTCTCTT
TGCATCAACCAGAGTGCATAACATCATTTTTGGGAACATT
TACCTCCCCTGCCAACTGGGCAAACAGCCTCCTGAATCCA
TCATCAATGTCATCCTCTTCGATGTCGAACTGGAAGGCGA
GGCAGAGACATGAGAATGCGTCAGAGCAAGGAATGACCAG
TGCCTCCCACAGCCGGGCTCCCATTCGCTACCCGCCTGGG
GCCTGAAATCTACCGTTACTGGGGTTGATTAGGTATAGTG
TGAAGAATTAATATAAAGTTTTCTTCTCTAATTAAAACAT
GAGAGGGAATGTAAATTATGTGAGGAGTAATATTCTAATT
TCTCATAGAAGTATCTTCTCTAGCATTTAAACAAAATGGC
CTTTTAGGATCTATTCTAGTGGGGACTCGGAAGCATAGAG
ACTAGCTGGGATGTTCTGGATGGATTTTGACAGTGGCAAG
CACAGCCCAATAGGCAAGGGACTGGCCCACACCCTTAGCA
CAGAGGCCAGAGCCGGTACCGGAAGTTGACTATTAGATTC
CCAGTGCCGGGCTGTAGCCTTAGTTTCAGGCTTTGAGAAG
TCCAAAAACTCTTGGAGTTTTTTTTTTTTTTTTTGCTCCT
CTGCTCTCTGGATTGTCCAGGACAGAGTGAGTGAAATTCA
AGGAGTTACAAGTACCTCTTCAAGATTGGCTTCGATTTCA
TCATCGACAGCTCTGGAAATAGAAGGGAATTATGTGTTAC
TGGAAGGCAGGCGAGGGCAGAAAGGAAGTGTTGCAGAATC
ACCACTAAAATGGAAGTGCAGTGCTAAATCCAGCATGGCG
TAGGCGGGGTGGGGGAGGTCTTTGTATTCCAAGTTGTTGT
GATAACATTGCCGTGCATTCCAAGATTCTGTAATAACACA
TACCCTAACACAGCAAAAATAAAGGCAGAAGTGGTCTGAA
GGAAGGGCCATGACCAAAGCGGCGTGGGCAGTTGGAGACT
CTTGTTCGCTAGTTTTTGGTCTTTATCAAATAACGCAGCC
TTCCCATGTGAAGGAACAGCTTCTACGTTCCACGTGAAAC
ATCCTTTGCCGTCGTCGACGTCCACACTGAGAATCACGCA
GTGCACATCCTCGCCTGCTTGCTCTGCCTCAGGTTGGAGA
GGAGGGCAGTGCGGAGTCCTGTGTCATTTCAGCTAAAGCT
CAGGTCAGGCAGTGGTGAGTTTGTCCTGTGACTGCCCCAG
TGTCCAGGGCCAGGTCCTTCTGCTCCATAGTGAGGGTAAT
TGAGCTCAGGAAGGTCTTCCTTGGGCCACTGTGACCTTAA
ACTAGGCGACCAAGAGTCCTATCTGCAGAGCCAATGCCTG
GCAGAAGGAAAAGGGACCTCTTGGTGCTGATCATTGGAAT
CTGGAGCAGGATTCGTATCTTGGGACAAGGAAGTTGGATA
CCTTTGAGAGGTAGGGTGTCCTGACAGGGTAGGGAACCCA
CCCTGGAGAGAGTTAGGGGATGAGGCTTCCCTGGGACAGT
GACCTGTGGCTGGCAGGGAGAGTACTGAGTTTCACAAAGG
ACAGTGTTATTCTAATGCCCTTGGTCATGCTATTTTCTTG
TCAGTGAGGACTAAGCTGAATACACCAGGCTTCCTCTAAG
GATCCTCAAGGCCCTTCCCATGGTAGGCTTGAGCAAATGA
AGAGTTCCTGTTAGTGGCAGAGGGGCTGCAGCTGCGCGTT
AGTGGCATTTATTGGTTTGCAGCTGCCTGGCATTGCTTTC
TCTCTCTTCCCCATGGGAAATTATTTCTGCATCATGCATT
ATCTTAGGGCAAGGGCAGTTCCCTGGCTCTACCTCCCATG
GCTTCTTCCTCTACAGGAACCAGCAGGCCAGGGGGCTGAC
CCAAGACCAGCACCTCAGACACACTCCACGAGATCTTTAG
ACCTGAGTGCATGACCCAGGGTTTGAGGGGTCATCCCACA
CCCTGGCCCTCCAAACACATCCTTGGCTCCTGTTCTTCCC
AGCCTGATGCCCCACCTCCCGTCAGTTCTGGAGTCTTCGA
TGGTCTTTCAGTGAATTCCCTTTGGCTTAAATCACCCAAG
GTAGATTCTGCCTTTGTCAATCAAGTGCCCAGCTGAACAT
GCATGGTTCAGGCAGAAGTCAAAGTGGCAGAAGCCATCGT
GAATTGAGGCCACCTGACAGTGGCAGGAAATTGTGATGTC
AGCCACAAAGGGTTCGCAGACATCTGGGATCCCAACTGGC
AGGGGAGAGGGAGCTGGCAACATGACAACAGGGAGAGGTT
CTGGAGGTGGGAAGCATTGAGAGGGTCACTGACACCCTTG
GTGGCTCTTGTAGGCCGGGTGGCCTGGAAAAGCAAGGATT
ACACCAGCACTGCTCAGCTTTCTCCAAATGACGAGACTGG
ATTCATAGTTTAACATTAAAGTACCAACTTGAGAATTCAG
AGGCACACTTGTGAAATTAGATCCTGCAATTCATGGTACA
GCTACCCCAACCAAAAATACCCACAGTGGCCTTTTCCATT
GTTTACCTTTATATAACACTAAAACTTCCTCAATCCATCA
AACGCCCACACCAGTCCTTTGAGGTGGGCAGGTGCTACAG
AAAAAGTCACCGACATTCAGAGGACTAAAGAGCTCCCTAG
GGGCTGAGGAACAGACCAACAGGTAGGGACAGGGAGGAGT
GAGGAGAGGAAGAGACCAAACCACTTACTGGTAGTCAGCT
TTCTTTTCGGAAAAGACCCGGACGCAGAAATCCCCATCCT
TGTTGGGTTCGAAGGTGGAAGGCACAAGGATGTACTCTCC
TGGCGGCAGCTTGAAGCGGTTGAGCACCTCTCGGAGGTTG
ATGAAGGTGTCGGAGCGCTCCCTGGCGCGATTTGTCAAGA
AGAACTTTTTGCTGAGGTGGATGTTGGTCTGCCCACTTAA
CTGAGGAATAAATAGAGAAACAAGGGGGTAACACAGGGGT
GGGGGAAGGCTCCAGGCAAATGTCATATTCATTCATTGAG
ATAAAAGCAGATGGGTAGTTTGGTGGCTCAGTCTTGTCCT
GGTGCATAAGGAGGTGAGGCCACGTGTCAGAGACCAGCCT
GGACAACCCAGGAAGCCCTCATCTATATAACAACAACAAA
AGCAGTACAGTGACAATGCCTGGGTCATTTTAGATAAAAA
GCAAACTTTTGTTGGGGGTAGTGGCTTATGCCTCTAATCT
AGCACTTTGAGAGGCTGTGAGAGGATTGCTTGAGGCCAGT
AGTTTGAGACCAGCCTCAACTTTTGTAGAGTCAGGGGCAA
GGTAGTGAGACTCCTGACTCTACAAAAAACAAAAATATTA
GCCAGGGGTGGTGGCATGTGCCTGTAGTCTCAGCTACTCA
GAAGGCTGAAGTAGGAGGCTCACTTGAGTCCAAGAGTTCA
AGGATGGCTACAGTGAGCTATGATCACACCACTGTACTCT
AGCCTGGGTGAAAGAATGAGACTTTGTCTTAAAAAAAAAA
AAAAAAGCAGCTGGGTGCAGTAGCTTATGCCTGTAATCCC
AGCACTTTGGGAGGCCAAGGTGGGCAGATCACGAGGTCAG
GAGTTCGATGCCAGCCTGACCAACATGATGAAACCCCATT
TCTACTAAAAATACAAAAATTAGCAGGGCATGGTGGTGCA
CGCCTGTAATCCTAGCTACCCAGGAGTCTGAGGCCAGAGA
ATCGCTTGAACCCAGGAGATGGAGGTTGCAGTGAGCCCAG
ATCATGCCACTGCACTCCAGCCTGGGGACAGAGCGAGATT
GTATTAAAGAAACAAAAACATCAAACTTTCTACCAAAAAA
CACAAATGCCTGGTTAGGAACTCAGATGCAGATGCCAACA
GGGGGTTTCCACATCCCTTCAGCTCTGCCTGCAGAGATGC
CGGCCTTTCCAACCGTGTTCACCAGCCTTCCTCAAAGAGA
TCCTCAGTCAGGAACAGTGTCCACGTGGCAGAAACTAAGC
TCGGTTCTGTGTGGTGTGTAATGCACTAATAAAAGTGAAG
ACAGGACTGGGGGCGTGGAAAATACAACCCAGCTTCCAAA
CCAAGCATGATCTGCTGGACCAAGGCTGGAGCAGCATCCA
GAAAAGCCCCAGATGCTACTGGCTGCACTGCCTTAATGTG
AAAGAAATGTACTACAGCTGGGTCAAAGTGCCCCGTGTGT
CTATTTTAATAGTCGTGAACTTGGAAGTCAAACAGCTACC
AGGCATCCCATCTGCTTCAGTCAGCGGTGACTGTGGGCCC
AAATGCTCTCGCAAAATGTAACTTGTCCCATGGTAGTCTA
GTGAGGTGGATGGTTGGCCAGCTTTACTGGAAAATAAACA
AATGCAGCCAGGCTTAGTAGTTCACGCCTGTAATCCCAGC
ACTTTGGGAGGCTGAAGCAGGTGGATCACTTGAGGTCAGG
AGTTCAAGATCAGCCTGGCCAACCTGGTGAAACCTTGTCT
CTACTAAAAATACAAAAACTAGCGAGGTGTCCTAGTGCAC
GCCCAGATTCCCAACTACTTGGGAGACTGAGGCAGGAGAA
TTGCTTGAAAACAGGAGGTGGAGGTTGCAGTGAGCTGAGA
TCATGCCACTGCACTTCAGCCTGGGCGACAGAGCGAGACA
AAACAAAACAAAACAAAACAATGCAGGGAAGAGCTGGAAC
GTTGCCAAGGTCAGACAGCCTGGGAATTGGGTCCTGATCT
CCTCTGTGATCCCACGTTGTCTTTTGTTTTTCATTTTTGA
GACAGAGTTTCGCTCTTGTTGGAGCTGGAGTGCAATGGGG
CCATCTTGGCCCTCTGCAAGCTCCACCTCCCAGGTTCAAG
CGATTCTCCTGCCTCAGCCTCCCAAGTAGCTGGGATTACA
GGCATGCACCACCAGGCCTGGCTAATTTTGTATTTTTAGT
AGAGACGGGGTTTCATCATGTTGGCCACGCTGGCCTTGAA
CTCCTGACCTCAGATGCTCTGCCCGCCTCAGCCTCCCAAA
GTGCTGGGATTACAGGTGTGAGCCACTGCACCCAGCCTTC
CTGTGTTGTCTTATAGTACCGTCTGCAGGGTTCATCTTTT
CCCTGACTCAGTCTTCTTTTAAGAGTGACACAAGACTCTG
AAGAGCCTCCTGCAGTCTTAGGACCATGGATTTTCTGTTC
AGAACCAAACCCTGTACGGGGTCTGCCAGGTCACAGGGAG
GCAGCGAGTCCCACGAGGACTTCCCAGAATACATTGCCCA
GAGCTTAGACCAGTGGGATCTAGAACCTGAGCAACTTCAG
CAGGCCCAGGGGTGACCAGGACTCATTCTTCACCGCCCCA
GCCCCTGCCCGGGCTTCGTGATGCTCCCTGAGCTTCAGCA
GTCTAATCCTCTCGTTTTTGTGGTGACCTGAGCACCTGGG
GACGTGGGCCAGACGTACCTCCTCTGGAACCTGCAAAATA
AAGCAGATACAGTTCAGATGCCGGGAAAGCAGTGTAAGAA
AATGCATCACTGTGCCCTTCCCTTTTGCAGCCCCCTTTTC
TCTATAGCATTAGCAATATAACTAATTCAGCTGAGTAACT
GTTTTCCACGGAACTCAAAGCCTCTCCAACATGGAAGAAA
ATCCTTACGACACGACAATCATGTTGATAAGCCCTTACCT
TCACTCCCAACGTACAGAGCACAAATCTGAGGCACAGAGA
TGTGAAGAGACGTGTCTAAGGTGTCAAAGCCCATATCCAC
CTCCCACCCGGGTGGGCCCCATTGGAGGTGGCAGCAGGTG
AGGGCTGGCCTGTGTCAGCCAGGTCCAGTGGTCTGGTCTG
CATTTCCTTGAGCAAGTCCCCTCCCCTCTCTGGCCTCAGT
TTTCTTATCTCAAAAATAGGACCAAATGCTCCGCTAGGTC
CTTCCCAACTCTGCAAGCCCATGGCTGCATCTCCAAGCGC
AGAAGTCATGGGGAGAGAACTGTGTATCACAATTCCGACT
GCAGACTCCTTGCAGCTACTCTGCCCCAGATCTGAAGTCC
TCCACTCCGGTCTCAGAGATGGAGGGCTTTGGGGGTCTGT
GCATTTTTACAGCTGATAGTGTCTGCCCAGCTCCCTTTCT
CAGGTGGGTGAGCAGGTGGAGGTCACTGTCCCATGGCATG
GGTCAGAGGGAAGACATGGGCTTTGGGAGCTGGGAGGAGC
CATCCGGCCCATCAGACCAAAACCCAACCCACTCAGTGCC
CTGAAGTCTTTCTTGCCTCCCTCTTCTCCCGGGGCTAACT
GCAGGCTGGGAAAGCTCCTTCTCGTGCTGCAGAAGGGAGT
GGGGAGAGCCCAGGGGCCGGGGTGTGGAGTGAGTTCTCAG
CGCCCCAGCCCCAGCCTGAAGCAGGAGAGGAGGCTGCCCT
CTGGCTGCTGCTGAGCAGGGATTTTCTTAAATTTGGCTCA
GAGTGAAATGAAAACACACAGACAGCAGGAGTCTGTGTAG
AGATCTGGGCTGCAGCCAGTGGAGCCCCGGGGGAGCATCA
TGACCAATGTTCCCCTGTCCCGAGCTCTTCACCATCCAGG
CCAACGCCTTTGCTGAGCTCTGAGCAGCTGCACCCATGGA
CTCCATCCTGCCCTCACAGTATTGCCTGATGTGGCCCAGT
ATATTCTGTGCTTTGGAGATTGGTGGGCCAGCCAGAACGT
CAGGCTTGGAGGGCGTGAGAAGGAACATGGGGGTCATGTG
AGAGTGGAACTCCCTGGAGGCTGGCTGTGGGGGCCCTGTG
AAGGGCCTGGGAGCCCCCACAGCCTAGATGCGCTGCAGGG
GCCTCCCTGCGTGGGCTTCTCCTGAGCCTGGCCAGGCTGG
TAGCTTTGCTTTTCCTTGGCAAAGCTCCCTGTCTGGGATC
CCATCCTTAGTTCTGCCTCTGGGGTCAGCTTTCCATGCAG
GGGCTGAGACAAGCAAAGGAGGAAGGCAGGCGGAAGCCAC
CCTGCTCTCTGTACCTCGTAGATGCCAAAGCCGATGGTGT
GCATGTCCTCGCCCATCTTCCTCTGACGTCGCCTGTGCTT
CTGAATGAGCCCCACCAGGAAGGTGCAGCCGCTCTCCCCG
TCCTCCTGGTCCTCATCCTCCTCCTCCAGCTTGATCAGGT
ACTGAGGGTTCATCCAGAATGTGTCTGTAGCCAGAGAGGG
TAGAGGAGCCCAGCCCTGAGCAGGCATACAGGGGGGCAGG
GCTCCTCTACCCTGCAGGGTAGCTCTGGTCTCAGGCTTGG
AGGCTTCTGAGAGAGGGATGGAAATGAAGGGAGATGGCCG
GAGATGGTTGGAGACGGTGGGAGGTAGCGGGAGATAGAGG
GAGATGGTGGGAGACGGCAGAGGTGGCAGAAGATGCTGAG
ACATAGAGGGAAACGACAGGAGATGGTGGGAGATGGCAGA
GGACAACAGAAGATAGTCAGAGACGGCGGGAGATGTTGGG
AGAGGCTGGAAGATGGCTGGAGACGACAGAAGCAGAGGAA
CCAGGGTCGGGATGCAGACTGCAGGCCTTGCCAGGCTGGG
GACAGGTGGCGGTAGCTGTGGAGAGAGGATAGCCTGTACT
TGTCTGAATCTAACAGGAACCTAAATTAGGTTTAGAGAGA
ACCTTACAGTTCTCTCTCTCTGGCTCTCAGGCTGGCTTGT
CTTGGGGAGTGGTGTGTCACCTGGGAACGCAGGGTGGTTA
GAGCTGTGACTTCCCCTCATGGTACCTTCTCGTCACTGGG
CTGTGATGGGGGGTTGGAGGCGGGACTTGGCTGGCCTGGG
GGACTCAGGCCCCTGCTCCCTGCACTAGCCAATCTCCGCC
CCCTTAGTGAGCCTGGAGGCCAAGAACATCCTGTGTCTAA
TTCCAGACTCTGGTTCTGCATCCCTTGACCTCTCAGGCCT
ATTTCCTTGCCCTCCTCCTGATGTCTCCACCCTCCTTACT
TCCAAAACCCATTTATTAAAAAAATCTAAGATTCATTCAT
GTTTAAGGGAATTATGCTAATCACCTTTCCATACCTAATG
GGATAAAACCCTAACTGTGAAATTAAAGGTCCTGTCCTGT
GTAGGGGTCGGCAGCTATGGTCCTGCAGGCTGCCACCTGT
TTTTGTAAGTAACGATTTATTGGAACGTAGCCACAGCCAT
TTGCTTAAGTATGGCTGCCTTTGGGTTATAGCAATACAGT
TGCCGCTGTAGAGACTGAGTGGCCCACAAAGCCAAAAGTA
TTTACTATCTGGCCCTTTAGAGGGAGTTTTCCACTCCTGA
TCTAGTGGGTAGGAGAGGTCCTTTGTTGGGGGCAGAGAGC
CTTCCCAGCCCCTCTGGGACTGCCACTTGGTGGCTGCATA
CTTGAGGTGAAGGCGTCAGAGCCCCAGAGCTGTAGGTCAG
CTAGTTCCAGTCCGACCACTTGCTCTGTAGCCCTGGTACC
CTAATTAGAGCCTCAGTTTCCTCAAGAGTAACAGAGAATC
ACTATGTGACCATGACCTGCTGCCATTGTACTTACAGAGT
GACCCCATAGTCAGGGGGCCTGGGCTCAAATCCCAGCATG
CCCTGCAGCCTTCAGCAAGTCACCAGCCTCTCCAAGCCTC
GGTTTCCTCATCTTAAAGATGGAGGTGACAGGAAAGTGCC
CAGCTCAGAGGTTTGTTGGGAAGATTAGATAGGCTATTAC
ACAGGCTGAATATCCCTTATCTGAAATTCTTGGGGCCAGA
AGCGTTTCCGATTTCGGACTTCTTGGATTTTGGAATATTT
GTATATACATAACATGTCTTGGAGATGGAACTCGAGTCTA
AAGACAAAACTCATTTCTGTTTCATATAGAACTTATACAT
ATAGGCTAAAGGTAATTTTATAGCATAGTTAAAACAATTT
TGTGCATGAAACAGTTTTTACTACGTCACCTGAATCCAAG
TGTGGAATTTTCCACTTCTGGTGTCACGTTGGGGCTCAAA
AAGTTTTGGACTTTGGAGCATTCAGATTTCACATTTTCAG
ATGACAGACCCTCAGGCTGTGTACAAAGCACTTAGGACAG
TTCCAAGCACTGAAGCTGTGCCCCGGAACTGGCAGATGTC
ATCATGATCGACAACTGCTGATGGACTAAGCCCTGAAGGC
AGAAGAATCAAGGCGCTCAGCAAAGGCTGGGCCCGAGAAG
TCTTCACCCCGGCAGGGCCCAGGCAACATTTGCGGGTTGA
ACTGAGCATCCAAGAGGGTGTGCGGCACAAACAGGGCCTG
ACATGTGGACGCCTCCCTGGTGCGGGGCAAGGTTCCCCTG
CAGGCCGGCTGCCTGGGCATGGGGCACATAGAGCGGCTCA
TGGCTGTGAAGTGGGATCAGGTACTGCTCCCGTGAGCAGG
GCGGAGGGTCGTGGCGGAGGGTGGTGGTGGAAGGTCACGA
CGGGCACCGGGGAATCTAGGGCCTGGAGAGGACATCACAG
AAATTGTGTGTCTTGGGTATGGCCTGGGTAGGGCAGCCAG
CGAATGCAGGAGGTAAGGGATTGAAAAAGAGAGCAAGGCT
CAGGGGGAAGGAAGAGAGAGAGGGTTTTGGTGAGTGGGAG
CTGCCCCTGGGGCTGCCTGCTGGGGGGTGGCACACAGGGT
GGGGTAAGGGGAGCCTTGGCCTTTGGTGGCCCCACATTGC
AACAGCCCTTACTTGGGTAGTTCCTGCAGCCTCCCGCGGT
GGAGCCCCGCCTCCAGTTCCCATCCATCTTGGTGAGTTTC
CACTTCTTGTAGCTATCGCTGGTGAGGGTGTCTGGGGTCA
GGTTGCAGATCTCCAGGCGGGAATAGTGCCTCAGGAAGTC
ACCGAAAGACATCCTGGCAAAAGCAGAGACACAGCCATCG
CAGGGGATACGAGGACACACTGGTAAGCCTTGACTTTCCA
CCAACACCAGACCAGGAGCTACCCAAAGCCAGGCAGAGCA
GCTCGCTGGAGCTGAGTGGGTGGGAACCAGTTTGGAATCA
GAAGGCCCAGATCCCAGGTCTAGCTGGGTGACTTTGAGAA
AGTTACTTAAACTTCTTGAAGCTCAGAACTCTCACCTGCA
TAAATGGGAACCATGCCCATCAAATATGACAATAATGGGT
GCCATTTGGTAAAGTGCGTGTGTGTACAGATGCAGGTGGT
CCTTAGAGTGGCACAGACATAACGGACATGTGGGTCCATC
GCTGCTCACTAAGGGACCCGTTTCTTAAGGGGCTGGGCTG
AATCTCCAGGAACCTGGGGGAGAAAGGGTCCATTGTTCCC
TTGTTTCCTCCTGGGATCTGAATATTACCCGAGGAATTCC
TTTTAGCCTTCTCGTGAAGCTGCTTGGCTTATAAACCCCA
TTGTCAAGATGGACCACTGAAGTGGCTTAAGAATTTCTTT
TTTGGGGGCCTTACAGTGAATTAAAAATAGCAACAAAACC
AAGATCCTCCACTCCCGCGTCCTCCATATGGTAAACTCAC
TTTTGGCTGACACTCTTTCTTATTAGGAGTTTTCTAGTAC
AGAACGTTGGGGCAGACAGAGCTTTCCCTGAAGCCTCCAT
GAATCTTACCAGAATTCTCCATCTTCATGCCGTCTGGTCA
GCCTTTCTCTCTCCTCTGGGTCTATAGTGTTCCAGCTTGG
GCAGCTGGAACAAAGTATTGAGAGAGGCATTAGTGTACGA
TGATTCTCCCCAAAGTCCTAGAGTTGAGGAAGAGGGACAT
CTGCCCCTACCTGTGAGGGCTCAGGCTCCAGAAAGGGGAA
AGCAGCCCACACCTGGCTAAGAGCTGCATTTAAATTCTCT
TACAGAACTTTAAAGGCTACAGAACACTATTCAGATGCAC
ACCAGGGAGCAAAGTGAGAGGGTGAGTTGTCCTGGAAGAC
AGTGGAAGGAAGAGTCCGGAAATGAACACAGTCCATTAGA
GGGAGACCGAGCAGCATTAGTTGCCCAGTTGAGATGGGGC
CTGGCAGCTCTTTTAGGGGCAATTGAAGATCTGATGAGGA
GCATCTGGTCTTGGCCTCTGCAGCTGGCCTGGGAAGCCGT
GGCAGGTGTGTCTCTGTCCATGGAGCAGAAGGACCTGGCC
GTGTACATAGGGGCAGTGCACAGGATAGACTAACCACTGC
CTGAGCTTCGGCTGGAATTACACACAGGCCTCCGCACTGC
CCACCTCTCCAACCTGAGGCAGAACAAGTAGGCTGAGGTT
GCCACAGCAGACGCTGAAGCAAGTGTTTACCCCAAACAGC
TGAGGTTTCAACAGGCCTACAAGTGAGCCCTGGCAACCAA
CAGAGGGATGCCTCCCTAATCTTTGGTACAAAGTTCATAT
CCCTGGAATAGAAGAAGTTCCTGGGGAACGGTGGGGTATA
TTTTTTTCCCCTGAAAACCCCATAGAAGGGTGGATCTGAG
CCAGGGAAGGGATGAGCCAAGAGGCAGTGAAAGGAATGAG
CTTCAAGGAGCAGCTTGGGGCCTGGAAGAAGGCACTTAGG
CTGCTGGAGGAGTGTCCTGGTCAAAAGACCCTTTGAGGGG
CCCCTGTCCATGAGTCTCTCTCCACTGACCTGGGCTCTCC
TGGCCGTATTTCTCAGCATAATGCGCATGTCTTCTTCTTT
CACCCTCTTCAAGAGCCTCCAGCACCACACCCCCCCACCC
GGGCCCAAGGCCTGCCCCTCCTCACTTGTCATTCCACCGC
CCTGTCCACTCCACTTCTCCCCAGGGGTTTCGGATGCGGA
TTAGTTTCTGTAGACTTCCGTTACTTTCAACCTGCAGGAT
TAGATGAGGGAAGTTCAGTTCAAGCCAGGGCTATAAAGAC
TTGGGCCCCAAACCCCCTTCTGCATGAGCCAGGAGGTATG
GGGGTGAGGACGGTGGGGAGGGTTTGGGGTCTGAGTCCAC
ATGTGGGAGGATCACAAAAGCTAGAGGGGGCTTGGCACCC
AGATCTCTCGCTGCTACCCAACTTTGGAAAATGAGAATTA
AAGCTCCTAGGATCCAGCTCTTGGGAGATGGGGCTGCTGG
TGCTTCACCTCTGAACCTCAGCTTAACTGACTACAATAGG
ATGTGCTTTTGTTAAAGGAGCTCAGGGACGCTTGACCACC
TGTTGGTGATAACAGGCACATGCAGTGAGTGAATTCTGAT
TGAGTCCTGGATAGGGCAGGGGTGGGTGGCCAGAAAGGAC
ATCTTGGGCAACTGGGAAAATGTTAATATGGACTTTATAA
TAGATGACATTACTGAATTAATGTATATTTTCTTAGGTGT
GGGAATAGTAGTGGAATTACTTAAGAGAATGTACTTATTC
ATAGAGGATAAATGCTGAAGTATTTAGGAGGGAAGTGTCA
TAACCTCTGCAACTAACTTTCATATGGCTCAAAAAAAAGT
GCACACGCAGAGATAAAGCAGGCATGGCAAAGGTTAGCCA
TTGGCGAATCTAGGGGAGTGGCAATTGGATAGTTACTATG
CTAGTCTTTCGACTTTTTGGCAGACTTGAACATTTTCAAA
TAAAAAGGTGTGTGTGAGGGGGTAGTTAAAAAAATCAAGG
TGACAGGGCATGGTGGCTCATGCCTGTAATCCCAGCACTT
TGGGAGGCCCAGGTGGGTGGATCACGAGGTCAGGAGATCA
AGAACATCCTGGCTAACACGGTGAAACCCCATCTCTACCA
AAAATACAAAAAAATTAGCCGGGCGTGGTGACACGTGCCT
GTAGTCTCAGCTCCTCAGGAGGCTGAGGCAGAAGAACTGC
TTGAACCCGGGAGGCGGAGGTTGCAGTGAGCCAAGATTGT
GCCACTGCATTCCAGCCTGGGCAACAGAGCAAGACTCCAT
CTCAACAAAGGAAAAAAAAAAAAAATCAAGGTTAAAAAAA
AAGAACATGGTACATGCAGAAGACCTGGTGTCTAGACTGG
GTTCTGTAATTAACAGTGAACTTGAGCTGCTTGCTAATTT
TTTTTTTTTTGAGACAGGGTCTTACTTTGTCACCGAGGCT
GGGGTGCAATAGCACGATCACGGCTGACTGCAGCCTCCAC
CTCCCAGGCTCAAGTGATCCTCCCACCTCAGTCTCTGGAG
TGGCTGGGATGACACCTCACCTGCATGTCACCATGCCTGG
CTAACATTTTTTTGTACAGATGGGTTCTTGCTGGGTAGCC
CAGGCTGGTCTTGAACTCCTAGGCTCAAACGGTCCTCCCA
ATTTGGCCCCCCAAAGTGCTGGGATTTCATGTGTGGGCCA
CCTTACCAGCCCATAATATTTGCAATAACAATAGTGATCA
CAACAGCAAGGACAGCTACCTCCTTATATATGATGTGTGA
GGCACCTCTGAGCACTTTACATATATTAACGATTGAAGTT
AATGGATATTAATATCATTTCCATTTTTAAAATGAGGAAC
GAAGGGACAGAAAGTTCAAGTAACTGGCCCAGGCCACACA
GCTGGTAAGAGGCAGTCAGATTTTAACATGGGCACGAATG
CTTTTACGAGATCAAATGTGAAAGCGCCTTACTGAGTATA
AAACACTATTTAAATGCATTGTTTTATTATTTCTAGCTGA
TCAAAATAGTAAGGTCGTAACTGTAAAATGGTAAAATCTC
AAAACACATAAAACTTGGGCCCCTGGCGCCGGCCACTGCG
GCCACCAGGGGGCAGCGCGGCGCACTCGGCGCCCGGGCTG
GAAAGAGACAGGCTTCGCCTCCCGCTCGGAACTTCAGGAG
TGCGGGGCCTGAGTGCAAACGGGACCACGGTGGGGCTGCG
CGGGCCCTTGGGCATCACCACAAACTGTGGCCATCGTGTT
AGGACAGCAGGACCCCTGCACGTCCCCGCCGGCCGTTACC
TCCTCGGCTCCGGTGACCGAGTACGCGTGCCCCTTCACCA
GCTTCTGAAACGTGATGGCCTCCGAGTCCGCGGCGCTGGT
GATCTGCAAACACGGCAACCGTCAGCCTGGCCGCACCCGC
TCTCCCTCCCTCGCTCCGGTCCTGCAGCCGGGCGGGACCG
CAGGGCGCACTAGCGCAGGCGCCGAGGCCTGGGGCCCGAG
GCTCAGGGCTGCGCTTTCCTGCACCTGGAGAACCCTTCCT
ACCGCGTTCAAATGCTGAATGCCGAAAATAACCAGAGGAA
GGCGGAATGCAACCCTCCGGGGCAGCGAGCACACGCATTC
CCGTGTGAATAGCGCATCCACGGATTTCTGCAGGCTGGGG
AGGGCGGGAAAGCGCACCGCCGAGAGAGGGCCGGTGGGGG
TCCTCGATAGAGCAGGGCTGACACCCAGACAGCCTCGAGT
GGCCCAGAGGCACTGAGCACAGCCCTCGCCCCACCACCAG
CCCAGCGGCACGGTTTACACCAGGACGGTTCTTTGCTGTA
GTCTGAGTCAGGATTTGCTTCTGTTTTAAGAACTCCTCAC
AGCCTCCCCTTTCCCCCCTCTATTCTGATGGAGGTTGAGC
CTGGGAAGAAGGGCTGGAGTACAAAGGGTCTTCTGCCTCC
ACGTGTTCTGCTGATACACTGAGAATTCCTGCCTGGGGTG
TCTGACCGACATTTTGGCTCTAAAAGCCAGGGCTTCTTAT
CTCTGTCCCCGGCAGAGACCAGAACCTGGATGGGATAAAG
CTCAGAGCGTTTGCCCCAAGGCTCCTGGGCACAGTGCCCA
CCTCCCATCCCCTGGTGAGGGTTGCCAGCAAGGCTATTAT
GAGGAAATGGTTCCTCTCTTCCTTCTGAATTCTCCCACAG
GCCTATTAGCTCTGCAAAAGTCCGGGGGAAGGCTGCACAG
CTCTGCGGACGGAGGGGAAGGTGGCAGGGGCTCCCAGGGA
ACCTGTGGTCAGGGGGTGGGGGGGGTCTCAGAGCAGGCTG
AGAGCGGGAAGCGGCTGCAGAGGGAAGCGCTGGAGGCAGC
ACCCCAGCCGCTGCACCTCCGACAGCCTGACCTTCGTCTG
GCAACCCTTGGTTTCCAGGTGATGACCAGTAATGGTCGAC
ATCCACCTTAATAATGGCTCAGAAACCGATACCCCAAGAG
ATGCGCTTTGAAATGCTGAACTGAAGGAGCCTCAAGATCT
CGCTGACCTCCCCTCCTCTTCTCTCAATCCACTCTCCCAC
AAAGCACGGGAGGAAGCTATTCTCTCAAGTTCCCTCACCT
GCCTAAAGCCGAGACCTGCTAAAGACCAAAACAGTTACCT
CTGGTCCTTTCCTTGAGTTTTTATGAACTGAACTCATACT
GCAGGAAGAAAGACAAGGCTGTCAACATGCCTAGACAGAT
TTGTCACAAGCCACTGTCGGCTCTGCGGGCCCAACAGACT
TTACCGCAGGCCGTTATGTTCTTTAAGCCCATTGAATTCC
CCTGAAAATCATTTGACATCCTTAAAATCATCCACACCTC
CCCATCTCCCTTCCCCTAAGAGGAAGGGTATATAACCCCC
TGTATCCCAAGCATGGTAGGGAAATCACTTGTGATTCTCC
CCATGCGCATTAATACATTTGTATGTCATTTCTTTTAGTA
GTCTTCCTCTTGCCAGCTGATTTTCAGCAGACCTTCAGAG
GGTGGAGAGAGGTTTTCCTTTGGCCCCTACGTGGACGAGG
GCTGCATACGTACACAGCAGCAGTGGGTTCCCTTGGGCGC
TGTGGGAGCCTCCCTTAAGCAAGAGCAGATGGGGTGAGGT
TAGGGAAGGCAGCCTGGACTTACGTCGATGGAGCAACCAA
GGAGAGAGCCTTTTTCCAGAGCTTTCTGGATGATCTTGAA
CAGGTTGGGAGGGGGCTTCTTCAACTCATACCACTCTGCA
ATGCCTCCAGTGAAGTCTTCAAAGCCCTCAGTGGTGGCAC
CCCCTGAGAGCGCTTCATAACATCCATTGATCCTACAAGA
GGGGGTTACATGCTACCACTACCCTTGACACTACTGATGC
TAGAATCCCCCACCCCCTAGTATCCCTTAGGTTTGATGCT
CCAGGGACCCCCTGCTCACATTCTCCTTGGCCTTGTCCCC
AGCTTGGGGTACCCAGGAAGGCAAGGTATGGCATCCACAG
TAACCATTTCCCTGGTATTCTGTGTTCTAAAAAAATCATC
AGGCCGGGTGAGGTAGATCACGCCTGTAATCCCAGCACTT
TGGGAGGCGGAGGTGGGTGGTTCATTTGAGGTCAGGAGAT
TGAGACCAGCCTGGCCAACATGGTGAAACCCCATCTCTAT
TAAAAATACAAAAAAATTAGGTGTGGTGGCGTGTGCCTGT
AGTCCCAGCTGCTCAGGAGGCTGAGGCAGGAGAATTGCTG
AAACTCTGGAGGCAGAGCCTGCAGTGAGCCAAGATCGCAC
CACTGCGCTCCAGCCTGGGCAATAGAGTGAAACTCTGTAT
CAAAAAAAAAAGTTTTCACAGAACCTTAGAGTTGGAAGGA
CTTTAGTAATTTTCTGGATGAAACTCCTGTATTGATTCTT
TCTACATCCTGACAAGAAAGGGGAGGTCTAATGGGTCGTT
TGGCATTGATAGCTTAAAAAAGGACACGAATTCAATAATG
GAAGCGTTTTCCCTGCGAAACAGGCAGTGTGTTGGCAAGG
GCTTAGTGCTCCTGACTCCTGATGCTGGAGCCTGGTGGCT
TCCCTGACTCGAGTATTGAGCAGTGGGACTCAGAAGCATC
CCTCAGCCCCCAGGTTCTCACAGCTGACCCCTCCTTCCTG
GATTGAGACTGTAAGAAACAGAAATCCACTTGCTGCCTTA
GAGTGGGGTCACTTTAATGGAAGGAGTCGGGCAGCACAGC
CAACATGGGGCCATTCTGGAGAGGGGCCGCTGTGGGGCTT
CCTACTGAGAATGGGCAGCCCTGGGCACTGGACGAACTCC
ACTGTGGGCAGCTGGGGTGGGAAGCAGCTGTGGGGAGGTG
CTAATCAGTCACATCTATTCTGGGCAAGTTTCCTACGTCT
GCAATGAATGTTTTGCCCATTGGCAAAAACTTTTCTTTTT
TGTTAGTACGAATGTGTCCTGCCAAGGAAGTGAGCTCCTT
CTCAAGGCCAGCACAACCAGTACCATAAGTTGTTCCTGTG
CATTTGGCTAAAGATGGTGATAGCTGCCATGTATCAGCGC
ACAGTGCGGCCAGGCACCGGCAGGCACTATCCCCTCACAT
TTAGAGCCGAATTTTGGCCGAAGGAGTCCTTCTATAGAAA
AGGACTTCCACTCAAAGTAGTCCTGAAAGAGTTGTTATTT
TTTGGAATCCAGGACAGTGGGGGCAGGCCATGGGGCCAGG
GGAGGCATGGCAACTTACTTGGCGTAGGCCTTCTCCAGCA
GGGCGCTCCAGAACTCGTTCCCCTCGGCTGAATGCACGAA
GAGCAGCTCCCCGTCCTTGGTGGGCAGCCTGTCGTCCACC
ACCACCTCCACCCACTCGCCATATTGCCAAAACTGCAGGA
CAAGAGGAGAGGTGGGCTGGAGGAGCAGCGCTGGGACTCT
GAGCCTCAGCTACCTCTGGCTCCCCTCGCCCTGATCCCCT
GGAATAGCTTCCCTGAGCCCGTCCTGGGACAAGGTGCTCC
CTTAACTCGCCTATGCAGGCTGAGTCTTCACTGAAAAAGC
AAAGACAGAGGCGCCTGTCCATCCCTCCAAATCTACGCCC
GCCTCTTTAGCATTCTGCCCTGCACCTTAGGCTTTTTTTT
TTCTGAGACCATGTCTTGCTCTGTTGCCCAAGCTGGAGTG
CAGTGGTGTGATCTCAGCTCACTGCAATCTCCACCTCCTG
GATTCAAGTGATTCTCTTGCCTCAGCCTCCTGAGTAGGTG
GGATTAAAGACACGTGCCACCACACCCAGCTAATTTTTTT
TTTAAGTAGATACAGGTTTTCCCCATATTGCCGAGGCTTG
TCTGGAATCCCTGGGCTCAAGCAATCCATATGCCTCGGCC
TCCCAAAGTGCTGAGATTACAAGTATGAGCCACCGCAACT
TGACTGGCTTTTCTTTTTCTTTTTTCTTATTTATTTATTG
TTTTTTTTGAGGTGGAGTCTCGCTCTGTTGCCCAGGCTGG
AGTGCAGTGGCACTATCTTGGCTCACTATAACCTCTACCT
CTTGGGTTAAAGCAATTCTCCTGCCTCAGCCTCCCAAGTA
GCTGAGACTATAGGCATGCACCACTATGCCCAGTTAATTT
TTGTATTTTTAGTTGAGATGGGGTTTCATTATGTTGGCCA
GGCTGGTCTCGAACTCCTGACCTCAAATGATCCACCCATG
TAGCCTCCCAAAGTGCTGAGATTACAGGCATGAGCCACCA
TGCCCGGCCAGCTTTTTCAGTTATTCCTCATTTACCAGCA
TAAAAGGAGGAGAATTTTAATGTTTTGTTTCAAACTTCAA
ATAATATAGTTTTTTTTTTTAACTTGGGAATTATTTCCTG
AACACTTTGCTCTACCTCCCTTTTTGCATGTCCCAAGAAG
CCCCCCAGGGCCATCCTAGCAGGGTCCCACGTTGGGTAAG
CCAGAAAGCTTCCTGCTCTCGCGCAGCGTCCTTTGTAGAA
GACGTCAGTCTTGGGAGTCTGCGAACACCAGGGACTGATG
AACCCAGCCAAGCAAGGAGACTTCCTAGCCCCCCGGACCT
GATGAGGAACCACTTGAGCCAACCATTAAGTTACCTGGAA
GTGGAAGATCCCTGCATAGTTCTCTTGGAAGCTCTGGTTT
AGGGGGACAACTCGAGCCAGGATTTCTTCATTCAAAGTGA
GGGAGGCAATGGCGGCCAGCAGCCAGCAGTCACCTGTGAA
CACAGCACAAGGAGCTGTTATCAGAGGGTCTCAGAACCAG
GAGCATGTTAAAAAGCTTGTCTCCATCTCTGGGGGCTTGA
AGTCTAAGAGAACCTATGAATAGACAGAGTGAAGTTTCAG
GCAGTCTCCCATCTGCAGGTCGGGTCAGAGGGTTTGGGTG
CTATTAGGTTGGTGCGAAAGTAATTGGGAGTTTTGCACCA
ACCTAGTCTTTTGAGGGAAATGCAAAGGGAGAAATGTTTT
TGCTGTGTTGTGGTTGGGCAGAGATGGGAAATTCCATTCC
CTCAAAGACCCAGAACTCTGGTGGCTGAACTGTGTCCTCA
GAGCCCAGCCCTGCCCGATTTGCTGCAGACGCTCCACAGT
GAGCATCTGTGGAGGGAAGGAAACCAGCGCAGTTGCAGAG
GCTTCTGAGCACACAGGCTTTGAACAGGAGTTAGAGCTGG
GCATGCTGGTGTGCGCCTGGAGTCCCAGCTATAATATTAA
TACTTGAGCGGCTGAGGTGGGAGTATCCCTGGAGCCCAGG
ATTTCAAGGCTGCAGTGAGCCATGATCGCACCATTTGGAC
TCCAGCCTGGGCAACTGAGGGAGACCCTCATCTCTAAACA
AACACATTTATAAAGGGGAGTTGAGTGAGAGAAAGGAAAC
GTAGTGCGAGACAGGAAGGGGACAAACGTTGCATGCCTCC
TAGGAGGAGGGTCCAAGACAGGAAAAGAGGCTCCGGCGGG
GAGTATAATTGCAGGAAGTGGGGAGCAGTGCAGATGGAAA
AGCCCTGAGTCAGAGGTAGAAGGCTGGGTTACCTCCAAGG
GTTTCTGTTCGGAGGGCAGAGGTCACTTCAAGGGGTAGAC
GAGGTCGGACACAACGAGGTGAGCAGCTGGCCAGGCAGCT
GGCCCCTCTTGGAGCCTCAGGACCCTCCCCCATGACGTGG
ATAAGTGTGAGGCATAGTGAGGGCAGGTGCGTAGCGCACT
CGGCCCCCATTTGGCGCCAAGTGCTAGGTTCTCAGCACAG
CAGACACCACAATTGTTTCATGCAGTTAGAGGCAAGCTGA
TGCCAGCAACAGCACCTAGACGGTTTGCGGGGAGGGGTCA
CCACCACCACAAAACAAAAACAAAGTGGAGTGGGGCTGGG
CAGAGGAGAGGAAGTTTACTCCATTCTTAAGGAAGTGCAT
TCCTACAGTTTCCCATGGCAATAATGGGAAGTAGCCTCAA
AGGAGTTTCACTGTTGGATTTATTTTCACCAATGGACAGG
TTGATTTAAAATGTTATTGAAGACCAGGCACACTGGCTCA
CGCCTGTAATCTCAATACTTTGGGAGGCCAAGGCCAGTGG
ATTGTTTCAGCACTGGAGTTCGAGACTGGCTTTGGCAACA
TGGCAAAATTTCATCTAGACAAAAAATATAGAAATTTGCT
GGGTGTGGTGGTGGGCGCCTGTGCTCCCAGCTGCTTGGAA
GGCTGAAGTGGGAGGATCGTTTGAGCCCAGGAGTTGGAGG
CTGCAGTGAGATGATGCCATTGCATTCAGCCTGGATGACA
AAAGAGCAAGACCATGTCTCAAAATACATGTATATATTAT
GTATTTAATGTATTATTGACATATATCAGTTACACACATA
TACATAGATATATGTTATTGAAGTTCACTGAATTCTTTGG
TTTTGTTTTCTTTTGTTTTTTGAGACAGAGTCTCGCTCTT
GTCACCCAGGTTGGAGTACAGTGGTGTCATCTTGGCTTAC
TGCAACCTCAGCCTCCTGGGTTCAAGTGATTTTCTTGCTT
CAGGCTCCCAAGTAACTGGGATTACAGGCACGCGCCACCA
TGTCCGGCTAATTGTTTGTATTTTTAGTAGAGACAGGGTT
TCACCATGTTGGCCAGGCTGGTCTTGAACTCCTGACCTCA
GGCGATCCACCTGCCTCGGCTTCCTGAAGTGCTGGGATTA
CAGGCGTTAGCCACTAGGCCCAGCTGAAGTTCACTGAATT
CCTTGAATTCTGGTTGATGACTTAGCATCCTGAGAGTTCC
TGACCTAGCTTGTCCTGTTAGCACTTAGGTTGCTTACAGC
TCTTTGAGGCCTGTATATGCTAATGACACATCTGTGGTAA
GTGGAGGCATATCCCCTCAGTCAGTCAGTCAGTCGGTAGC
CTGGTGGCACGTGCCTGCAATCCCAGCTACTTGGGAGGCT
GAGGCGGGAGAACTGCTTGAACCTGGGAGGTGGAGGCTAC
AGTGAGCCAAGATTATACCACTGCACTCTAGCCTGGTCAA
CAAAGCAAGACTCTGTGCTCCCAAAAAAGATGAGAAAAGA
AAAAAACCGGGCACAGTGGCTCACGCCTGTAATCCCAGCA
CTTTGGGAGGCCAAGGTGGGTGGATCACAAGGTCAGGAGT
TTGAGACCAGCCTGGTCAAGATGGTGAAATGCTGTCTCTA
CTAAAAATACAAAAATTAGCCAGGCACAGTGGTGGGTGCC
TATAATCCCAGCTACTTGGGAGGATGAGGCAGGAGAATCG
CTTGAACCCAGGAGGCGGAGGTTACCATGAGCCAAGATCA
CACCACTGCACTCTAGCCTGGGTGACAGAGCAAGACTCTG
ACTGAAAGAAAGAAAGAAAGAAAAGAAAAAGATAAAAGAG
GTCAGGCATGGTGAAAGAGGGACTAAGACTCTAATCCCAG
CACCCTTCGAGGCTGAAGTGGGCAGATCGCCTGAGGTCAG
GACTTCAAGACCAGTCTGGCCAACGTGGTGAAGCCCTGTC
TCTACCAAAAATACAAAAATCAGCCAGGCATAGTGGCGCA
TACCTGTAATCCCAGCTATTCAGGAGGCTGAGGCAGAAGA
ATAGCTTGAACCCAGGAAGCGGAGGTTGCAGTGTGCTAAG
ACCGTGCCACTGCACAGTGGCCTGGGCGACAAAAAGCAAG
ACTGTCTCAGAAAAAAAAAAAGAAAAGAAAAAGATAACAT
AAAAGAGGCCAGCCAGGGTGGCTCACACCTCTAATCCCAG
CACCCTCCGAGGCTGAGGTGGGCAGATCGCCTGAGGTCAG
GACTTCAAGACCAGTCTGGCCAGCATGGTGAAGCCCTGTC
TCTACTAAAAATATAAAAATTAGCTGGGAATAGTGGTGCA
TGCCTGTAATCCCATCTATTCAGGAGGCTAAGGCAGGAGA
ATAGCTTGAACCCGGGAAACGGAGGTTGCAGTGAGATGAG
ACTGTGCCATTGCACTCCAGCCTGGGCAACAAGAGCAAGA
CTCCATCTTAAAAAAAAAAAAAACTCAAAAAACAAATGAT
AAAAGAAAAAAAGAATTACATATTTTTTACAGCCAAACAT
TCGAAAAGTTTTTCATCAGTTTTCCAAATTCTGGAGTTGA
GGGAGACTTAGAGGCCACTACAGAATGTCTTGAGTTTTAA
AAAGGTGGGAAGCATTTGAAATCCTACTTTTTCACTTCTG
ATTCCTTCACTCTTTCCCTCACCCCAATCAGCAAAATATT
TTGAACCAAATTGGGAAGCTCCCTTACCCAGCTAACTTCT
TTCCTTTAATATCTGCTTGTATAAGCTTTCTCAGTGGCGA
GATCTACCTGGCTAGACAAAGGCTTAGATGTGGCAGGTCT
GAGCTAAAAGCCTCCCGTGCATTCTCCCGTGATCTCACTT
CGTTGTCACAGAAGAGTTCGAGGTAGGTGCTGTTTTCATC
CTATTTCATAGTTGAGGAAACTGAGGTTTAAGGAGTTGAG
TGGATCACCCGAAGGTCCTGGCTAATCAGTGGCTGTCAGG
TCTATGGGCAAAGCACAGGCTTTTGATATATAATCAAAAC
AGTCTCCTCTGCGAAGAGGCTGGTGTCAATTTCAAATTCA
CCTAATTCAAGGGACATTGTCTTGGGGACTTTTGTCCTTG
AGAAGTGACTCAGTGGTGTTTCAGTGTCTGGGCTGTACAG
AGTTCTCACTCTACCTGGACCGCCCATGTCCCCACGAGAA
ACCTGTTCTACAACCTCATCAGGTGTAGCCTTAGTCCCTC
TTTCACAGCTGAGGGTCCAGATCCTTGGCTATCTTACGTA
AGGTCAGAATCTACCTTACGTAAAATACGAAAAACCTTCC
TTCCAGATCATCCTGCAGTGATTTGTTCCTGGTCAGGTGC
CCTGGTTGAAGTCCATGGCGTCTCCTCCCAGCAAAGCCTG
TTTAGGGCAGTTATATCCTGGTCCAGCTAAAATAAGCCAG
CTAGTTCAAGAAGGGTGGGACCGCTTAACTCAAGTGCTAC
AAACTGCTTTTGGCTTAAACTGTTTTTAGCTCCAGGAAAG
CCCCGGAGAGGGTGCCTTGAGACCTCTCCTGGAATGTTGC
CATATGGATGGGGCCAGAAGAAGAAAGATCTACAGGTTTT
GACATTATGTATCTGCAAATAGTATTTTACTTGTGCTCAT
TTTTTTTTTTTTGGAGCCAGGGAGCTTTGCTCTCCAGTCA
CACAAGAAATTTTGGCAGTGGCAGAGGGGAGGGTGGGATA
GCTACTCAGACCTTGGTGTACCTCCGAGGGCTGTCTGAAA
GGTGCCCTTGGCACAACCCAAACTCCTGCCTTCCTCTCCT
GGCGGAATGTTCAGTTGTTACAAGCTCTTAGCCTTCCTGC
TCAGGTACAAAATCTGTTTATGGGCCAGTGATGGTGGCTG
GGAGTCCGAGGCGGGTGGATCACGAGGTCAAAAGATTGAG
ACCATCCCGGTCAACATGGTGAAACCCCGTCTCTACTAAA
AATACAAAAAATTAGCTGGGCATGGTGGCACACGCCTGTT
ATCCCAGCTACTCGGGAGGCTGAGGCAGGAGAATTGCCTG
AATTCAGGAGGCGGAGGTTGCGGTGAGCCGAGATCGCGCC
ACTGCACTCCAGCCTGGGTAACAAGAGCGAAACTCTGTCT
CAAAAAAAAGACTAGCTTGGCCAACATGGTGAAACCCTAT
CTTTACTAAAAATACAAAAATTAGCCTCTATTAGACTAGA
AAATACAAAATTAGCTAAATACTAAAAAATACAAAAATTA
GCCTCGAGACTAGCCTGGCCAAGATGGTGAAACGCTGTCT
CTACTAAAAATACAAAAATTTACCTCTATTAGATATTAAA
ACACATATAAAGCTACAGTAATTAAAACAGTATAGAAGTT
GTGCCTGAGGATATATATAAATAAATGGCACAGAAACCCT
AGAATCAGACCACATGTGGTGGTATGTGCCTGCAGTCCCA
GCTACCCGAGAGGCTGAGGCATGAGAATCTCTTGAACCCA
GGAGGTGGAGGTTGCAGTGAGCCCAGATTGCACCACCGCA
CTCCAGCCCTGTGGGACAGAGTGAGACTCTAACTCAAAAA
AAAAAAATCTGTTTATGCTTGGCTATCCATTGATAATCAT
TGATAATCTTTTGATCCTTAACTACTCCATTTATCTCAGA
GCAGAAACTATTGTCTTGGGAACTTAGTGCCTGGATGGTG
GTGAGCTGGAGTTGAGCGCCAGCTACATTCCAGCTGCCTC
TTCATGCGCAGTCTATAACCTCCATCCTGCTGCCTGGGAG
CTGACCTCAATGGGGGTTTCACCGGGGGTCCAGGGCCTGT
GGCTGCTGGTAGGAAAGTAGCCACTGACTGCTTTTCTTTA
CAATACATGGAGTGCAGTGAGGGTGTTTCTTCCCTGGCTG
CTTCTGTGAGAGCGTGGCTCAGCTCCAGGTGGCTGTGTCC
TGTGACCGTGGGCACTGCTCCCTCCAGGGTACATCCGTAC
ACGACCTAGTCCCAGTGCTGGAATCCTGACAAATGCCCCA
ACTCATAGATCCAGACCCTCTTCTGGGAGGGACTCAGCCA
TGCTTCCTCCTCGGATCACGGAAGACTCCAGGCACAGGCT
GTTTGTCTCCAATAGTGTGCAGGGCTCCTCCGGCTGGGGT
GCTGACCCTGTCAGCTGTTCACCTTCTTCACCGACTCCAG
GGTGTGCATGTGAGCCTGCCTGGAGGGGCTGGGGCAATCA
TTTACCCCATTAAAAAACTGGCCTATGTTCTTGACTGCAA
AAACTCATTATCATAAAAATGCCATGTCCTCTTAAGTTAG
CTTATAAATGTAATGTAATGCTAACAAAAATGGCGATAGG
GCTAGGCACAGTGGCTCATGCCTTTACTAGCACTTGGGAG
ACTAGGGCAAGAGGATTGCTTGAGCCCAGGATTTCAAGAC
CAACTTGGGCAATATAGTGAGACCCTGTCTCTATAAAAAT
ATTAAAAAAAATTAGCCAGGTGTGATAGCATATTCCTGTA
GTCCCAGCTATTTGGGAGGCTGAAGTGGGTGGATCACAGG
GTCAGGAATTCAAGACTAGCCTGGCCAAGATGGTGAAACG
CTGTCTCTACTAAAAATACAAAAATTAGCTGGGCATGGTG
GCACACGCCTGTTATCCCAGCTACTCGGGAGGCTGAGGCA
GGAGAATCACTTTGAACCCGGAGGTCATGAGCTATGATTT
ACCACTGTACTCCAGCCTGGGTGACAGAGCAAGATCCTGT
CTTTAAAAAAAAAAAAGTAATAAGGTTAAAAATTTTTGAA
CTTAGCTGATTCTGATAAATTTAAAATTAAATATCAGCCG
GGTGTGGTGGTTCAATCTCAGCACTTTGGGAGGCTGAAGT
GGGTGGATCACAGGGTCAGGAATTCAAGACTAGCCTGGCC
AAGATGGTGAAACGCTGTCTCTACTAAAAATACAAAAATT
AGCCTCGAGACTAGCCTGGCCAAGATGGTGAAACGCTGTC
TCTACTAAAAATACAAAAATTTACCTCTATTAGATATTAA
AACACATATAAAGCTACAGTAATTAAAACAGTATAGAAGT
TGTGCCTGAGGATATATATAAATAAGTGGCATAGAAACCC
TAGAATCAGACCACATGTGGTGGTATGTGCCTGCAGTCCC
AGCTACCCGAGAGGCTGAGGCATGAGAATCTCTTGAACCC
AGGAGGTGGAGGTTGCAGTGAGCCCAGATTGCACCACCGC
ACTCCAGCCCTGTGGGACAGAGTGAGACTCTAACTCAAAA
AAAAAAATCTGTTTATGCTTGGCTATCCATTGATAATCAT
TGATAATCTTTTGATCCTTAACTACTCCATTTATCTCAGA
GCAGAAACTATTGTCTTGGGAACTTAGTGCCTGGATGGTG
GTGAGCTGAGTTGAGCGCCAGCTACATTCCAGCTGCCTCT
TCATGCGCAGTCTATAACCTCCATCCTGCTGCCTGGGAGC
TGACCTCAATGGGGTTTCACGGGGTCCAGGGCCTGTGGCT
GCTGGTAGGAAAGTAGCCACTGACTGCTTTTCTTTACAAT
ACATGGAGTGCAGTGAGGGTGTTTCTTCCTGGCTGCTTCT
GTGAGAGCGTGGCTCAGCTCCAGGTGGCTGTGTCCTGTGA
CCGTGGGCACTGCTCCTCCAGGGTACATCCGTACACGACC
TAGTCCCAGTGCTGGAATCCTGACAAATGCCCCCAACTCA
TAGATCCAGACCCTCTTCTGGGAGGGACTCAGCCATGCTT
CCTCCTCGGATCACGGAAGACTCCAGGCACAGGCTGTTTG
TCTCCAATAGTGTGCAGGGCTCCTCCGGCTGGGGTGCTGA
CCCTGTCAGCTGTTCACCTTCTTCACCGACCCAGGGTGTG
CATGTGAGCCTGCCTGGAGGGGCTGGGGCAATCATTTACC
CCATTAAAAAACTGGCCTATGTTCTTGACTGCAAAAACTC
ATTATCATAAAAATGCCATGTCCTCTTAAGTTAGCTTATA
AATGTAATGTAATGCTAACAAAAATGGCGATAGGGCTAGG
CACAGTGGCTCATGCCTTTACTAGCACTTGGGAGACTAGG
GCAAGAGGATTGCTTGAGCCCAGGATTTCAAGACCAACTT
GGGCAATATAGTGAGACCCTGTCTCTATAAAAAATATTAA
AAAAAAAATTAGCCAGGTGTGATAGCATATTCCTGTAGTC
CCAGCTATTTGGGAGGCTGAGGCAGGAGAATCACTTTGAA
CCCGGGAGGTCATGAGCTATGATTTACCACTGTACTCCAG
CCTGGGTGACAGAGCAAGATCCTGTCTTTAAAAAAAAAAA
AGTAATAAGGTTAAAAATTTTTTTGAACTTAGCTGATTCT
GATAAATTTAAAATTAAATATCAGCCGGTGTGGTGGTTCA
ATCTCAGCACTTTGGGAGGCTGAAGTGGTGGATCACAGGG
TCAGGAATTCAAGACTAGCCTGGCCAAGATGGTGAAACGC
TGTCTCTACTAAAAATACAAAAATTTACCTCTATTAGATA
TTAAAACACATATAAAGCTACAGTAATTAAAACAGTATAG
AAGTTGTGCCTGAGGATATATATAAATAAGTGGCATAGAA
ACCCTAGAATCAGACCACATGTGGTGGTATGTGCCTGCAG
TCCCAGCTACCCGAGAGGCTGAGGCATGAGAATCTCTTGA
ACCCAGGAGGTGGAGGTTGCAGTGAGCCCAGATTGCACCA
CCGCACTCCAGCCCTGTGGGACAGAGTGAGACTCTAACTC
AAAAAAAAAAAAATCTGTTTATGCTTGGCTATCCATTGAT
AATCATTGATAATCTTTTGATCCTTAACTACTCCATTTAT
CTCAGAGCAGAAACTATTGTCTTGGGAACTTAGTGCCTGG
ATGGTGGTGAGCTGGAGTTGAGCGCCAGCTACATTCCAGC
TGCCTCTTCATGCGCAGTCTATAACCTCCATCCTGCTGCC
TGGGAGCTGACCTCAATGGGGTTTCACTGGGGTCCAGGGC
CTGTGGCTGCTGGTAGGAAAGTAGCCACTGACTGCTTTTC
TTTACAATACATGGAGTGCAGTGAGGGTGTTTCTTCCTGG
CTGCTTCTGTGAGAGCGTGGCTCAGCTCCAGGTGGCTGTG
TCCTGTGACCGTGGGCACTGCTCCCTCCAGGGTACATCCG
TACACGACCTAGTCCCAGTGCTGGAATCCTGACAAATGCC
CCCAACTCATAGATCCAGACCCTCTTCTGGGAGGGACTCA
GCCATGCTTCCTCCTCGGATCACGGAAGACTCCAGGCACA
GGCTGTTTGTCTCCAATAGTGTGCAGGGCTCCTCCGGCTG
GGGTGCTGACCCTGTCAGCTGTTCACCTTCTTCACCGACT
CCAGGGTGTGCATGTGAGCCTGCCTGGAGGGGCTGGGGCA
ATCATTTACCCCATTAAAAAACTGGCCTATGTTCTTGACT
GCAAAAACTCATTATCATAAAATGCCATGTCCTCTTAAGT
TAGCTTATAAATGTAATGTAATGCTAACAAAAATGGCGAT
AGGGCTAGGCACAGTGGCTCATGCCTTTACTAGCACTTGG
GAGACTAGGGCAAGAGGATTGCTTGAGCCCAGGATTTCAA
GACCAACTTGGGCAATATAGTGAGACCCTGTCTCTATAAA
AAATATTAAAAAAAAAATTAGCCAGGTGTGATAGCATATT
CCTGTAGTCCCAGCTATTTGGGAGGCTGAGGCAGGAGAAT
CACTTTGAACCCGGGAGGTCATGAGCTATGATTTACCACT
GTACTCCAGCCTGGGTGACAGAGCAAGATCCTGTCTTTAA
AAAAAAAAAAGTAATAAGGTTAAAAATTTTTTTGAACTTA
GCTGATTCTGATAAATTTAAAAATTAAATATCAGCCGGGT
GTGGTGGTTCAATCTCAGCACTTTGGGAGGCTGAAGTGGG
TGGATCACAGGGTCAGGAATTCAAGACTAGCCTGGCCAAG
ATGGTGAAACGCTGTCTCTACTAAAAATACAAAAATTTAC
CTCTATTAGATATTAAAACACATATAAAGCTACAGTAATT
AAAACAGTATAGAAGTTGTGCCTGAGGATATATATAAATA
AGTGGCATAGAAACCCTAGAATCGGACCTTCTCTGTGCTC
CCTGGGGGGCACAGTGAGATTCTTTTATGGCTGTTGGGTG
TGAGCACTCAGTGGAGGGCCCATCTGTAGCCCCTAAGGTG
CTTTTGACAGCATGGATGCCCTTTTTTTCCTCTCCAGGTT
TTGACATTCTCTTCTTTCTGGATTTTCTTTTAGAACTGAC
TGCTTTTCTTTACAATACATGGTGTTACTGTATTCTCTCT
CTCTCTGTCAGGTCTTCTTTTCTCTGGGGAATGAGGTAAG
GCATATGTAAATACAAAGCAATTCTGCCTGTCCCTGTAAA
GCTCCGACTCCATCTCTCATCTGCCTTTCTCCATCTCTCA
CCTGCCTGAAACCTCAGGCTCAGACTGTCCAGCACCCTGG
ACGTGAGCAAGGACAAGTATCAGAGCTGGGTCACTAGGGG
ACTCTGCTCATCCATGGGACAGATGGTGTCTCTGCAGAGG
AGGAAGGTGGCTACCAATGGCATCTCCCGCTCACAGGGCC
CTGGCTGTTGCTGGCCATCTTTATTACTAAAAGCAGCAGA
CGAGGCCCTGCCTGGAGTCTCTTAAGCTGCCCTGTGAAGG
TCCTGACCATGGGCTTGACAGACCGGCCATCCCTACATCC
AGACTGCCCCTATACCCAGCCATGCTTCTGTCCTGGAAGA
CATTCAACTGGCTGAGACCTGAGAGGCTGGGGTGGAAGAT
GGAGGAGTTTTCTGCCTTGCTTCCTCTCCAGATAAAGCCC
ATATGGGTGCCCCCCGAGCCTCATGCATAGCCAAGCAGGG
GCCCCCTACAGGGTGGAAATTTCAGGGTCTTCCTGGCCTC
TTCCTCTACAAATCTCCCCTGCATCTGGTCTTTATTTATT
TTTATTTTTTTGAGACAGAGTCACTCAGGCTACAGTGCAA
TGGTGCAATCATAGCTCACTGCAACCTTGACCTCCCGGGC
TCAAGTGATCCTCCCACCTCACCTTGTAGCGGGACTACAA
GTACCTACCACATGCCCGGCTAATTAAAAATACTTTTTTG
TAGAGATGTCTTGCTGTGTTGCCCAGGCTAGTCTCAAACT
CCTGGTCTCAAGTGACCCTCCTGCCTCAGCCTCCCAAAGT
ATTGGGATTACAGGAGTGAGCCACTGTGAGCAGCCTGGTC
TTAATTTCTACAAGTGGCTCTCGTTCTATGTATAGAGATC
AGATGGGCTGCAAATACCCGTGGGAAAGTGAACCTTTGGA
TTTAGATGCTCTCGTGTGAAAAGGACTGAAAGCAGGTTTA
TGGTGGAAGATGGGAGTGGCAGGGTTCTGGGAGTCTGCAG
CCAGCACTGTTGAAAGGAAATCACCCAGGGGAGGTGATCC
AGGGTCTTAAGGCCAGACTTGCCCCTGTATCTTTTGGTTA
GGTTGGAGCTGAGACTTTCTGCCTTCCCAGATGGGGACCT
CTGGGATCCCTGTGAAAGGCATGCATTACTGGGGGCTGGT
GGTTGCCTGCTCCCTCAAAGACAGATCTCACTGCTTGATT
CTGTCACCTTCCCACACATCTTTTTCTCTCCAGGCACTGG
AGTGACCTGCCTGATTCCACCCTCCCGGGGTTCCTCAGGT
TCTAGGCACTTGGCTGCCCTCTCACTCCCCTTTGGCTGGC
TTTGCTTCTCTAGCCCAGACCCCGGGGATCTCTCTTCCTG
CCTCCCTTCCTGCCCAGGGCTGTGCACTGCCCTTTTTACA
TTGTCCAGGACTCTCCAGCAAACAATCCCACAGGTGGGGG
TCCCTGCTGGCCTGGTGGACAGAACCGGGCACACTGGGCA
GGGGCGCTGGTCACCTGGGTGGTAAAGGGTCCCTGGTAGG
TGGCAGGCTGGCAGGGGCAGAGGTACCTTTGCTGGCTGTC
CCCTCACTGCTGGGCACAGGCCAAATGGCTCCACAGGGCA
CCCCACAGCCACACTGAGCCTTGAGGTGGTCCCCAAACCA
GGAAGGAGTATGATGGAGAAAGATGATGTCCTAGATAGAT
CTAAGAAGCTGGACCAGAGGTGGGGGTGAGGGGCACTGGA
TATGTGATTAAAAGAACTAGATTTTTTTTTTTTTGAGACA
GAGTCTCACTCTATCCCCAGGCTGCAGTGCAGTGGCATGA
TCTCTGCTCACCGCAACCTCCGCCTCCCAGGTTCAAGCAA
TTCTCCTGTCTCAGCCTCCCGAGTAGCTGGGATTACAAGC
ACCAGACACCACGTCCAGCTAATTTTTGTATTTTTGGTAG
AGATGGGGTTTCACCATGTTGGCCAGACTGGTCTCGAACT
TCTGACCTCAGGGGATCCGCCCGCCTTGGCCCCGCAAAGA
GGTGGGATTACATGCATGAGCCACTGCACCTGGCCAGAGG
ACCTGGATTTTGGTCCTGTCTGGCCACTTAAAGTTGTGTG
AGCTCGATACACTTCTTAATTTCTCTGAGCCTGTATGTTC
TCAGCTGTGGAAGGAGGATAGTGATAAGGTTTATCCTCGT
GGGTTGTTAGGATCATGTGAGAGAAGGAAACCGGGGTCAA
TGGATGGGAAACTGGGGGTCCATGGAAGGGAAACCGGGGG
TCCATGGATGGGAAACCGGGGGTCCATGGATGGGAAACGG
GGGGTCCATGGAAGGGAAACCGGGCATCCATGGAAGGGAA
ACGGGGGGTCCATGGATGGGCTTCAGAGACCAGATTTGGC
ATCCATGCAAACACATGCTCTTTTCTGGGAGAGAAGTCTG
GTGTGTCTCCCACTCCCACCCCAAATGGTTAGGAAACACT
AGAGCCAGAACGCATGGCGTTCAAATCCTCACTGTGACCT
GGGGAAACTACTCCCTCTGTGCCTCAGTTTCCTCATATAT
AACATAGGTTTAATAATAGACTGTCTCATGGTGCTGAGAA
TTAAATAGAAAAAATATGCAAAGCTTTTTTTTTTTTTTTT
TGTGAGTCTGATCTTATTTATTTGTTACTCAAATCTTATT
TCTGACTGGATTCAGATTTAGAAGTAGTCGCAGAGACGAA
AGTCTGCGTCTCTTCGCAATTTGTTCCTGGCGCTTGGCCT
CCTTCATTCTCTTGGCCAAAAGTTTAGCGTATTCTGCAGC
CTCTTCCTTGTTTTTCTTAGTACGCTGCTTCTTCAGAGCA
ATACGCCGCCGTTTGTGCTGCAGGACACGTGGAGTAACAA
GACGCCGAATCTTGGGTGCTTTGGTCCTAGGTTTCTTAGC
TTCTTTGTTTAAGGGCTTTCTTACAACATACTGGCGGACG
TCATCTTCTTTAGAGAGACTGAAAAGTTTGATTCCACCCT
CCCGGGTTCCTCAGGTTCTAGGCACTTGGCTGCCCTCTCA
CTCCCCTTTGGCTGGCTTTGCTTCTCTAGCCCAGACCCCG
GGGATCTCTTCCTGCCTCCCTTCCTGCCCAGGGCTGTGCA
CTGCCCTTTTACATTGTCCAGGACTCTCCAGCAAACAATC
CCACAGGTGGGGTCCCTGCTGGCCTGGTGGACAGAACCGG
GCACACTGGGCAGGGGCGCTGGTCACCTGGGTGGTAAAGG
GTCCCTGGTAGGTGGCAGGCTGGCAGGGCAGAGGTACCTT
TGCTGGCTGTCCCTCACTGCTGGGCACAGGCCAAATGGCT
CCACAGGGCACCCCACAGCCACACTGAGCCTTGAGGTGGT
CCCCAAACCAGGAAGGAGTATGATGGAGAAAGATGATGTC
CTAGATAGATCTAAGAAGCTGGACCAGAGGTGGGGGTGAG
GGGCACTGGATATGTGATTAAAAGAACTAGATTTTTTTTT
TTTTGAGACAGAGTCTCACTCTATCCCCAGGCTGCAGTGC
AGTGGCATGATCTCTGCTCACCGCAACCTCCGCCTCCCAG
GTTCAAGCAATTCTCCTGTCTCAGCCTCCCGAGTAGCTGG
GATTACAAGCACCAGACACCACGTCCAGCTAATTTTTGTA
TTTTTGGTAGAGATGGGGTTTCACCATGTTGGCCAGACTG
GTCTCGAACTTCTGACCTCAGGGGATCCGCCCGCCTTGGC
CCCGCAAAGAGGTGGGATTACATGCATGAGCCACTGCACC
TGGCCAGAGGACCTGGATTTTGGTCCTGTCTGGCCACTTA
AAGTTGTGTGAGCTCGAGTACACTTCTTAATTTCTCTGAG
CCTGTATGTTCTCAGCTGTGGAAGGAGGATAGTGATAAGG
TTTATCCTCGGTGGGTTGTTAGGATCATGTGAGAGAAGGA
AAACCGGGGGTCAATGGATGGGAAACTGGGGGTCCATGGA
AGGGAAACCGGGGGTCCATGGATGGGAAACCGGGGGTCCA
TGGATGGAAACGGGGTCCATGGAAGGAAACCGGGCATCCA
TGGAAGGGAAACGGGGTCCATGGATGGGCTTCAGAGACCA
GATTTGGCATCCATGCAAACACATGCTCTTTTCTGGGGAG
AGAAGTCTGGTGTGTCTCCCACTCCCACCCCAAATGGTTA
GGAAACACTAGAGCCAGAACGTGGCGTTCAAATCCTCACT
GTGACCTGGGGAAACTACTCCCTCTGTGCCTCAGTTTCCT
CATATATAACATAGGTTTAATAATAGACTGTCTCATGGTG
CTGAGAATTAAATAGAAAAAATATGCAAAGCTTTTTTTTT
TTTTTTTTGTGAGTCTGATCTTATTTATTTGTTACTCAAA
TCTTATTTCTGACTGGATTCAGATTTAGAAGTAGAAGCTC
GCAGAGACGAAAGTCTGCGTCTCTTCGCAATTTGTTCCTG
GCGCTTGGCCTCCTTCATTCTCTTGGCCAAAAGTTTAGCG
TATTCTGCAGCCTCTTCCTTGTTTTTCTTAGTACGCTGCT
TCTTCAGAGCAATACGCCGCCGTTTGTGCTGCAGGACACG
TGGAGTAACAAGACGCCGAATCTTGGGTGCTTTGGTCCTA
GGTTTCTTAGCTTCTTTGTTTAAGGGCTTTCTTACAACAT
ACTGGCGGACGTCATCTTCTTTAGAGAGACTGAAAAGTTT
GCGGATTCTGCTAGCTCTTTTGGGCCCCAGGCGACGAGGC
ACGGTGGTATCAGTTAGTCCAGGAATATCTTTCTCTCCTT
TTTTTACAATAACCAAGTTAAGAACGCTCAGATTCGCATC
CACAATGCAACCACAAACTGATTTTCTCTTTCTCCAGTTC
TCCTTGGTCTGTAACAGGAATGCCCCTTACTCAGTAGCAG
GCGGACACGGCCATGGGTCAAGACACCCTGCTTCATGGGG
AAACCTTGTTTGTCGTTCCCACCACTGATTCGGACCACAT
AACTCTTCCATTCTTCGCCCAGAGCGTCAGCAGCAACTTC
TGTCGCCATACGCTTCTCATAAAAAGTACGAAGTTTGCGC
TCATCGTCCACTTCAATGACTTTCTGGCAGCCAGTGGCTG
GGAAGGAGATGTTCAGCTTCATCTTGAAACAGCTATACGC
CTTCCAAAATATGCAAAGCTTTGAGAAAAGTGTCTCCAAG
TGTTTGCTAATTTTATAGGAGTGGGAACTGAGACCCAAGA
GAAGTGGAGTCTCGACTGGTACATCAGGTGCCAGACCTTG
GCCACATTTGATAGCACTGCCCTGGAAATGGTGCCAAGGT
TGCCCAGGTGCCAGCTGGTGAGGGGCAATGAGAGAGGCTT
GTGGCCAAGCGGGAGTGCGGAGGAGGGGAGCTGCAGGGGA
GTGAAGGAGTGCATATGGGGTCTGTCTCACCATCTTGAGC
CTCCCAAAATTCTTCTTTGGAAGCAAGGCGTCTGAGTAAG
AACAAATAAAGGTAAACAGGGAGCACTGGGAGGCATTGTG
GTGTGTGCCTGTGGTCCCAGCTGCTTGGGAGGCTGAGGTG
GGAGGATGGCTTGAGCCCAGGAGGTGGGATTACATGCATG
AGCCACTGCACCTGGCCAGAGGACCTGGATTTTGGTCCTG
TCTGGCCACTTAAAGTTGTGTGAGCTCGAGTACACTTCTT
AATTTCTCTGAGCCTGTATGTTCTCAGCTGTGGAAGGAGG
ATAGTGATAAGGTTTATCCTCGTGGGTTGTTAGGATCATG
TGAGAGAAGGAAACCGGGGTCCATGGATGGGAAACCGGGG
TCCATGGAAGGAAACCGGGGTCCATGGATGGGAAACCGGG
GTCCATGGATGGGAAACCGGGGTCCATGGAAGGAAACCGG
GCATCCATGGAAGGGAAACGGGGTCCATGGATGGGCTTCA
GAGACCAGATTTGGCATCCATGCAAACACATGCTCTTTTC
TGGGAGAGAAGTCTGGTGTGTCTCCACTCCCACCCCAAAT
GGTTAGGAAACACTAGAGCCAGAACGTGGCGTTCAAATCC
TCACTGTGACCTGGGGAAACTACTCCTCTGTGCCTCAGTT
TCCTCATATATAACATAGGTTTAATAATAGACTGTCTCAT
GGTGCTGAGAATTAAATAGAAAAAATATGCAAAGCTTTTT
TTTTTTTTTTTGTGAGTCTGATCTTATTTATTTGTTACTC
AAATCTTATTTCTGACTGGATTCAGATTTAGAAGTAGAAG
CTCGCAGAGACGAAAGTCTGCGTCTCTTCGCAATTTGTTC
CTGGCGCTTAGCCTCCTTCATTCTCTTGGCCAAAAGTTTA
GCGTATTCTGCAGCCTCTTCCTTGTTTTTCTTAGTACGCT
GCTTCTTCAGAGCAATACGCCCGTTTGTGCTGCAGGACAC
GTGGAGTAACAAGACGCTGAATCTTGGGTGCTTTGGTCCT
AGGTTTCTTACCTTCTTTGTTTAAGGGCTTTCTTACAACA
TACTGGCGGACGTCATCTTCTTTAGAGACTGAAAAGTTTG
ATTCTGCTAGCTCTTTTGGGCCCCAGGCGACGAGGCACGG
TGGTATCAGTTAGTCCAGGAATATCTTTCTCTCCTTTTTT
TACAATAACCAAGTTAAGAACGCTCAGATTCGCATCCACA
ATGCAACCACGAACTGACTTTCTCTTTCTTTCTCCAGTTC
TCCTTGGTCTGTAACAGGAATGCCCCTTACTCAGTAGCAG
GCGGACACGGCCATGGGTCAAGACACCCTGCTTCATGGGG
AAACCTTGTTTGTCGTTCCCACCACTGATTCGGACCACAT
AACTCTTCCATTCTTCGCCCAGAGCGTCAGCAGCAACTTC
TGTCGCCATACGCTTCTCATAAAAAGTACGAAGTTTGCGC
TCATCGTCCACTTCAATGACTTTCTGGCAGCCAGTGGCTG
GGAAGGAGATGTTCAGCTTCATCTTGAAACAGCTATACGC
CTTCCAAAATATGCAAAGCTTTGAGAAAAGTGTCTCCAAG
TGTTTGCTAATTTTATAGGAGTGGGAACTGAGACCCAAGA
GAAGTGGAGTCTCGACTGGTACACTGTGTGCCAGACCTTG
GCCACATTTGATAGCACTGCCCTGGAAATGGTGCCAAGGT
TGCCCAGGGTGCCAGCTGGTGAGGGGCAATGAGAGAGGCT
TGTGGCCAAGCGGGGAGTGCGGAGGAGGGGAGCTGCAGGG
GAGTGAAGGAGTGCATATGGGGTCTGTCTCACCATCTTGA
GCCTCCCAAAATTCTTCTTTGGAAGCAAGGGGCGTCTGAG
TAAGAACAAATAAAGGTAAACAGGGAGCACTGGGGAGGCA
TTGTGGTGTGTGCCTGTGGTCCCAGCTGCTTGGGAGGCTG
AGGTGGGAGGATGGCTTGAGCCCAGGAGGTGGAAGCTGCA
GCGAGCTGTGACAGCATGACTGCACTCTAGTATAGGTCAC
ATCTTGTGTAGGTGACAGAGCAAGACCCATCTCTTTTTTT
AAAAAAAGAAAGTACATTTTTTTAAAAGAGGGGTGAGCAC
TGAGAAGGGTATAGGTACAAAAGCATTTGCTGGAGACGTG
AGTGTGGCCATTACAGAGAGGAGTGCCACCCAGGCCTGAG
CGGGTCTCCAGCGGGTCAGTCCAGCCTCCCCTGCACGGCC
CTGCAGTGCTGGATTGCACGGCTGAGAACTGCAGCTCTGG
GGAGAGGCGGGCCTTGCAGTCCCTTCCCTGCTTTCCCCCT
CACATAACAGAAGGAAAGTGGGGCCTTTAACAGCCAACCC
TGCTTTTCCCTGCTCCTGAGTCTACAGCCGGGGCTGTTCT
CTCCCTGCACCCCTGGGTGGCGGTTCTCTCAGGGACGCTT
ACCACTTTTGCACCTATGGCAGACGAGCATTCGTGTGTCC
ACTTGTTCATTTGTTCAACGACTCTTTAGTGTCATTCTCT
CTGGCCCATTCTGGGGCACCCACTGAGCGCACTGAAGCCA
CTTGTGCCTATGGGCCCCTGGGGAATCCTCTCCGAATTCA
AGCTTCCTCCACCCCTTCCAATGTTTGGGAAAGGAGGTTT
GAGTTGGGGTTTTGAATCGTTAAGCACAGCGGCTGTCCCC
TTCCAAGATTCAGACTACCAGGGTAAGGACTTCCCTGAGC
ACAGCGGCTGTCCCCTTCCAAGATTCAGACTACCAGGGTA
AGGACTTCCCTGAGCACAGCGGCTGTCCCCTTCCAAGATT
CAGACTACCAGGGTAAGGACTTCCCTGAGCACAGCGGCTG
TCCCCTTCCAAGATTCAGACTACCAGGGTAAGGACTTCCC
TGCCCCCAGCGGGGCCCCACGGAGAGCACACCAGGTACCC
AGCTCTTCTCTCCACTCCAGCCCGCCCAGACCCCCTCTGA
GGACAAGGCACTCCCAGACAGCCCTAATGAATGACTCCTT
TAAACTCCAGGGCCCCTCTGCTGAAAAGATGAATTCATTC
AGGGCCATGTCGGTAAATTTCCAGAGCCGGCTCCCCGGTC
TGGGTGTCCGCATCCTGAAGGTTGGCTGTGTGACAGGCCC
AGCCCATCCTGGGGGTGGGGGTGGGTGGGATGCAGCTGGG
TTACTAATATTTGCGGCTCCTGGAGGTTTTCCAAGAGGAA
AGCATAATATTTGCTGTGATTTTCTCCTTTCCCTTGCACT
ACTGCTACCCTTCCTTCACAAACAGAAGTGAGGCAGAGTT
GGGAAGCTGGGGTGGGGGTGGGGGGGGCGCAGGAGAGGCG
GGGCTGTGGCACACCTGAGCTAGCTGTGCCTCTGTCACAC
TAGAGTGCGGCGCCTGCTGACAGTCCTGCAGGCTAGGAGG
TGCGTGGGCAGGTGGTGCTGGCTGTCACAGTGACACTTCC
CAGTGCCTGCACTGAGTAAGGTAAAACACACTTGATATCA
CAGCAGCCCAGAGGAAATAACCGGGAAAGTGCTTTTCCTT
ACTGTTTTCTTTAGTCCCCTTATTTGTAGGCACAGCTGTT
TAAAGAAACAAGCTGACCTGTGATATGCCAGAGCCTCCTG
ACCTCTGCCCCAATTCCAGAGGGAGATAAGACCCCCCAAA
CTGGCACAAGTTGGGACAGATGATCCCTTGTTACCTTTAA
AACTTTACCATGTCATTATAATGCTCATGTCCTCACCCGT
AGAAGAAAAATCGCTACTGTTTCTGAACATGTGTGGGAGG
CGTGTGAACCAGATCAGCTCCATCTTGCACAGGGGCTGGG
GAAATGAGGCTGAGACCTACTGGGCTGCATTCCCAGAAGG
TTAAGGCATTCTCAGTCACAGGATGAGACAGGAGGTACAG
GCCATAAAGACCTAGCGGATAAAACAGTTGCAGTAAAGAA
GCCGACCAAAATCTATCAAAACCAAGATAGTGACGAGAGT
GACCTCTGGTCGTCCTCACTGCTACACTCCCACCAGCGCC
ATGACAGTTTACAGATGCCATGGCAAGGTCAGGAAGTCAC
ACTATGTGAACTAAAAAGGGAGGCATGAATAATCCACCCC
TTATTTAGCACATACTCAACAAATAACCGTAAAAATGGGC
GACCAGCAGCCCTTGGGGCTGCTCTATGAAGTAGTCATTC
TTTTATTCCTTTATTTTCATAATAAACGTGCTTTCACTTT
ACTGACTCGCCCTGAGTTCATTCTGGGGCAGGATCCCAGA
ACTCTCAGGACCCTTTCTTGTTAACACGTGTGTTATCACG
TGTGGAGAGGCATGTTTATGACCTGCGCCTGAGCGTCTAG
AGATCCCCGCCCCTGCACCCTGACCCCGCACATACTTACC
ACCTCCCCCGCTACATAACTCCTTACAACTCCCCAGTTCC
CGTGGCTCAGGGTGAAGGTGTTTTTAGAGTAAGAGCCCTC
TCCTTCTCTTTTTCCTGGTCAGGAATAAAACCGCTTGCCT
TTTTTTCCAACTGGGTGTTCTTTCTTTGCAACTGATACAA
AGTAGGGAAGTCTTTTTTTTTTTTTTCCAGCTCATCAGCT
ATCATTAGTGTTAGTATATTTTCATGTGTGGTCACACATC
CCTCACCCCATGCTTCTTGTCTGGGGCCCAGCTGGCCCGT
GCCTCTGCAGACCCCTCTCCTCCTGCGAGTCGACTCTGGA
GGATGTGTCTCTTTCCCCTTCTATCTAGTCTCGGGTTCCT
TGTTGGTGCATTCCTGGCTCTGCGCCAGGCCTGTGCTCGG
TCTAGAGGAGATGGGGGCTGGCTCTCGGGCATGAGCTCAC
AGCCAGCAGGAGACAGACATGGAAACAGTGTTGTGGATGA
TGGTGGTGAGCATGAGGCTTTGAGTCTGACCAGGGCAGTC
TGGACTGTAGGAGGACTAAGGGGCAAGGAGGGCTTAGAGC
GGGGAGCAGGGTGAGGAAGAGTGGGGGCACTTTCAGGGAG
AGGAAAGGTCAAGTGCAGACTCCAGAACAGGCAGCCAGCA
GGACTGGCACGGTGGGGCTGGGCGCTGGGAAGTAGAGAGG
GCTGGGGCCAGGAGGATTGCATTGGACGTCCAGGCCAGGT
TAGGAGTCTGAACTGGTTCCTCAGGGAATTTAAGCTAAAA
GTTATTTATTTCTCTCCCTTTCCCCTTCTGCACCAGACCC
TGAAAGCACAATAAAATGTTGTGTTTTTCAGAATGAATCT
CTTCCTGCCTCCTCTTTGGGGGAAACCTTCCTTCCAACTC
TCCCTCCTTTTTTTTGTTTGTTTTTGGGAGGCTGAGGTGG
GCGGATCACCTGAGGTCAGGAGTTTGAGACCAACTCTCCC
TCCTTAATCATCCCCTGGGGTATCTCTCTTAAGCCCTTAC
TGTTCCCCTCCCAGACCCTCATCCTGCATCTCAGCTGACT
GCTAACATGATCTGAACTTGGATTGAATCCATCTGTTCAG
TCATTTGCCTCCACTACTTCCACGAGCTCCCTGAGGACAG
GGTCTCTGGCAGTAATGCCCAAAGTGGATTAGATACAAGT
ACACATGCTCCTTAACTTACAAAGGTTACATCTGAACAAA
TACGTCGGAAGTTGAAAATATTGTAAGTGGAAAATGCATT
TCATACACCTAGCCTATGCTGTAAACTAAAAATAAAAGTC
CAAGCCCCTTAACTGACTGAATGGATGCCCCCTTAGCAAG
GAGATTCCAAAGTAAAAAACAAGTTTAGGCCGAGATGGGA
AGGGAGGTCCCTCAGGACTCATTATACCCCCTCCCTTAGG
AATTCAGGCGCCGCTGGCCGGCATTCACTGAAAACAGAGA
CCTTAAGCCTCACGAAACAGGCTCCTTCTAGGAAGGAGAT
ACCAAATTCCAACCAGACTCTAGTAGAGCAGCACATGACA
GACCGCAGGCCTGAAAGAAATCCAAGTATTTTACGCCAAA
ATATATTTTTCTGACATATTTTGAAATGTCTCTACAAAGC
TGTCTCTTGTGGGAAAATCTACATTCTATAGCAGGGGTGT
CCAATCTTTTGGCTTCCTGGGGCCACACTGGAAGAAGAAT
TGTCTTGGGCCACACGTAAAATACACTAACGATAGCTGAG
CTTAAAAAAAAAAAAAAATGCAAAACAAGTCTCCTAATGT
TTTGAGAAAGTTTACACATTTGTGTTGGGCTGTATTCACA
GCCATCCTGGGCAGCACGAGGGTTGGACAAGCTTGATACA
GAGAATCATCTTCCCTTTCTAGGTCTTTTTTTTGATCCTG
AAGAGATTAGCTGAGCATCTAACACCTTTTAAAGGTCTGA
ATAGAAAATATTTAGTGTCTATTGCCTTTAAGGGTGGCCA
CCTATGAGACTTCATCTGTATAATAAAAACTGTGGTCTCC
ACAACCTCTTATCTCAACCCAGATACTCCTTTCTATTGAT
TTCAGGCCTTTTGTTGTTGAGGAAGTCTCCCTCTTGTTGC
CCAGGCTGGAGTGCAGTGGTGCAATCCTGGCTCACTGCAA
CCTCCTGGGTTCAAGCCATTCTCCTGCCTCAGCCTCTTGG
TAGCTGGGACTACAGGCATGCACCCCCATGCCCAGTTAAT
TTTTGCATTTTTAGTAGAGATGAGGTTTCACCATGTTCGC
CAGGCTGATCTCGAACTCCTGACTTCAAGTGATCCACCCG
CCTTGGCCTTCCAAAGTGCTGAAATTACAAACATGAGCTA
CCGCACCTGGCCTCGATTCTAATTCCCCTGTGACTTGGAG
CTCCTCCAGACCCCAAGCCTTCCGCATCCACTTCAAGTTG
TCTTGCCTTTCTGGATTGATGTCTGCCCGTAGCTTCTGCT
CTTCTAAAATGTATAAAATCAGGCTGTAAACCAACCACCT
TGGGCACAGGCTCTCAGGATTCCCTTGGGCTTCATCACAG
GCCGTGTCCACTTGTATTTGGCTCAGAATAAACCTCTTTA
AATATCTCACAGCGTTTGACTCTTGTTGACACTACCAAAC
ACCATTGCTCAGCCTAGCCTACCTTAATTGTGCTCAGAAC
ACTTACAGTAGCCTACAGTTGGGCAAAATTATCTAAGGAG
GCAAAGCCTGTTTTAAAATAAAGTGTTGAGCATCTCAGTG
TAATTTATGGAATACTGTACCGAAAGTGAAAAACGGCATG
GTTGTATGGATACTTCAAGTCCGGTTTTCACTGAATGTGT
ATTGCTTTCATGCCACTGTAAGGCTGAAAAATTCATGTCA
AGCCATCACAATTCTGGGATCACCTGGAGGCATCCTGAGC
CAGAGTTCAGGTGAGAACTGAGGCCTGCCCTGGAATAATG
CAGGAGCGGAAGAAAATGGAGGCTTGGTGATGAATTAAGG
GACTGGCTGGACTTGGAGTGGGAAGAACCCTGTGTAGAGA
AGGGACTGTGTTTTGCTATTGCCTTTCTTGCTGAAGTCTC
AGCCTACTACTCTTCCCATAACAGATGCGTGATAAAGCTG
GCTGAATGGAAGCAGAAAGGCAGTTGCTGGCTTGTGTAAG
TCAGGGCTCCTGGGCCCCAGGGGCATCTCACAAACGCTTG
GGGGTGAGTGGAGTCCTGATGCTGCATCAGCCCAGCTTAT
TAAGTCCTTCACTACTGTGCACCTTGGGAAGTCCCAGAAA
ACACATCCTCCCACCCCCAAACCATAATGAACTAATGCCC
AAGCAGCTTGGGCTATTGTTGGTAAAGGACACGAAGGCCA
TTATTCAAAGTCAGGAGTCATGGTGTCTTCCAAAAATGTA
GGCAACAATGTTTCTGGTTTCACATGTTCTTCCAGAACCC
TGCCACTCTCCAGCGAGAAGTGGGCTCTATGTCCCTTCCT
TTTGATCCTGGGTGAGCCTTCACTGATCTCAACAAATAGG
ATATGGCAGAAGTGATGCTATGTGACTTCCAAGGCTGGAC
TGTAAAGATGAGACAGCTCCCAGGGCTTTCTCTTGGGACA
CGAGCTGCTGTAAGATGCTCAGCTACCTTCAAGTCCCTGT
GATGGGGAGACCACAGAAGAGACAGAGATCCCTGGAGCCC
CAGCTGATCTACCCTTCAGCGGCACCAGACATGTGGGTGA
GGGGCCTTCAGAGGACTCTCCCCAGCCCCATCTGATTGCA
ACCACCTGAGAGACCGGGAGAGAGTCGCCCAGCTCAGCCC
AGTCATCCTTCAGAACCATGAGAGAGAACAACAAAATGCC
TTGTGTTTCAAGCCATTTGTTTTGGGGTGGATTGTCACAC
ACTACATATGGGTGTGACAATACAACTGTAACGCATAGCA
GGGAGCCGGGGACAATAAGATACATCTGCTAACAGAGTCT
CCCGCCTTGGGGCGCCAGCAAGAGAATGGAGCCAACACTG
AGAAATGCCAGTGTCAGGCCAGCCAGGCCACTCAGCTGCT
CTGCAGTTCCCACAGTAGCCTGGACCTGAGATGTTCCCAC
TGTCTCCCTGCTGATGTGTGCTTTGGAAAATCACCTGAGC
TGGGAAGCTGAGCAGACAAAATGGGCTGCCAGGGGAAGCA
TCCTCCGAGACCCAGGGAGTACCCTTCGCCTCCTTTGCTG
TGTTCCTCCCAGTGCTAGTGGGAAGCTTGGAGCTCCCCTC
CCACAAGCTCAACTATCCCAATAATGCTGCCCTGACCCTG
TACATGCAATGCTTTCTCCTTTCCTACAGTATTTACTCAT
AACTGTGGCTAGATTAGACTGAAGCAATGCTGGAAAGTAT
GTTTAGTTTGTCTTCAGCAACTCACCTACTGATTACCACT
GCTATTCCTACCTCTCATAATGCCACTCCCTTGTACCAGG
CTCCAGAAAAGGCGTTCTGTATGCCCAGTGACCCCACAGC
ACCTCTCTCTTCATTCCTTCTCTGCCAGTGGTTCTCAGTT
GCGGGCATTTCATGCACCCCCAACCCTGCCAAGCCTGCAG
GGGACATTTGGCAAGGTCTGCAGACATTTTTGAGTGCGTG
TGTGGGTAGAGGCCAAGGATGCAGCTAAACCTCCTATAAT
GCAGAGGACAGCCCCTACAATGAGCAGGTATCCAACATCC
TATAACGCACAGGACAGCCCCTACAATTAGCAGGTATCCA
GTCAGTTGCCAAGGTTGAGAAACCCTGGTGGATCTCAAAT
CTTACTTGTTTTGTGTTATATTTCTTTAGAACTTTTGTTC
CTTTGCTTTGCATGCTGACAGCTAGATAAATGGAAAACAG
ACCAAGATCTGAAGACGCTCCTGGCTAAATTTCAGCCTTC
CTGAGACAACGGCATTTTAACAGTCTCCAGCAGACTTGAC
TCTCTGTCCCACAGAGACACATCTCTCAAGGTCCTAGGCA
GCCCAGGAAGGCGGAGAGCCATTTTCAGGCAGCTGTGAGT
CTTCGCTTTGAAGGGAGGAGAAGGAACCTCTGAAAAGCCA
ATTCGGGGCCACCCCTCTGAAACTGACAGGGAGGGGCTTC
TGTAGAGGAAGTGCACACCCTGCCAGCGTGCAGGGCCTGT
GAGAGGGTGGCTGATGAGTCACACTGGGCCATCCTTTTGT
TACTCATTTCATAGCCTGGCAGCAGCGCAGAAAAGGATAC
CCCCAAAGTGGAATTCCCCTTGTACGTACAATCACCCTTC
ATTTATATCAGGGGCCGGCAGGGGAGGGGAAGATCCTCCA
TTGTACTCACGCCCCACCCTGATTAACAAGAGGTCTTCAG
CCTCCTTCCCTAAACTGCACACACACCAGAACCGTGAGCC
ACAGTGAGTGATCCAAACCATGTGCCTCAGGCCTTGCCTT
TCCCTTCTCCCTGCCCTAGTGCAGGAAGGGAGGCCCTGAA
AGGGAGGATGGAAGGGAGGCGAGGATGCCGGGGCCTGACG
TTCACTCTCCCACACTCGAGTCCCTTGCCCTTCTCAGCCG
TGCCCTGGACCAGGACGTGGCCTGTTGCATGTTTCATCTT
TTTTGCGTGCCTGTCCCCTGCAACCTTGACCCTGCTGGGC
CTTTGCCCCCACAGTCACTAGCTGATATCAGAGTTGTACG
TCCAGTACCGCAGCAGAGGTGGCTGCTCATTCCTGGCTGC
CCTCCCACCAGGCACAAGCAAACCCACCCTCTTCCTCCCC
AGTCCCTGCTGTCATCACAGACCCCACAGAAGAAGGGAGG
AGGAGGTGGAACCTTGCCCTCGGCCACCAACTCCCCTCTT
AAATTCCTGCTTTTCAGGAACTCTCCTTCCTAGCTCCTGG
AGAAACCACAAAGACAGTATCTATTTTCCCGACTTCCCGT
GGGGATTCACAGTGCTGAAGTACTAAAGTCTCGCTTGGGC
TGGGGTAGCAAAATACGGGAGAAACATCATCCTGAGGATG
GGCCCAACAAGAATGAATGTTGGAAACTCTCACTGTGATC
CTGATCCCCAGAAAGACGGAGGAACCCCATGAGGCTCTGG
GCTCCAGTGGCACCTTTCTGTCACACAGTCTTAAAGTTCC
ATACAGGGGCGTGGCTCTGCTCCTAGTCAGAGGAAGCTGG
TGGAAAAGCTAAGAGGGCACCAAAACAGGTGAAGGGTCAC
CCCTGGATCCAGAGGCCCATGAGTAGCAGGCTAGAGCCCT
GGAATCCCGCTCTGCACGCCCTGTGGCGTTGCAGGAAAGT
ATATGGGAAAGAGGGGATTCTTTTTTTTTGAAAAGAGAGG
AAGAAAAAGAGGGAGAGAGAACAGAAATATTGCTTTATTC
TATAAATGGCTATTAATAATGGCGATCATTATTTTATGTA
TTTAAAATGGAGAATGTATATTTTATTTATCTAAAGTGGA
GAGTTTGCTTATTAAGTTTACTTGTTACTGATCTGAGTTA
AGATTCTGGATATCCTATTAATTTTCTGTTTCGTTGAGTC
TGAATCTCTTTATGGGTCTTATGTATCTGGGTGTTAGGAT
GCATTGATCCTTATACCCCTTTATCTTTTTTGGTTTGAAA
TCTGTTTTATCAAATGCATGAATTGCAACTCCTTTTTGTT
TATTTATTTGTTTTTTCTCTATTTGGTTGGTAAATCTTTC
TCCAACCCTTTGTTTTTAGTCTTTGTGTATCTTTGGATAT
GAAATGGGTCTGGATATAGTATACCGTTAGATTTTGGCTG
TATCTTTTAATTAGAAAATTTCAGCCTTCCTGAGACAACG
GCATTTTAACAGTCTCCAGCAGACTTGACTCTCTGTCCCA
CAGAGACACATCTCTCAAGGTCCTAGGCAGCCCAGGAAGG
CGGAGAGCCATTTTCAGGCAGCTGTGAGTCTTCGCTTTGA
AGGAGGAGAAGGAACCTCTGAAAAGCCAATTCAGGGGCCA
CCCTCTGAAACTGACAGGAGGGGCTTCTGTAGAGGAAGTG
CACACCCTGCCAGCGTGCAGGGCCTGTGAGAGGGTGGCTG
ATGAGTCACACTGGGCCATCCTTTGTTACTCATTTCATAG
CCTGGCAGCAGCGCAGAAAAGGATACCCCAAAGTGGAATT
CCCTTGTACGTACAATCACCCTTCATTTATATCAGGGGCC
GGCAGGGAGGGAAGATCCTCCATTGTACTCACGCCCCACC
CTGATTAACAAGAGGTCTTCAGCCTCCTTCCCTAAACTGC
ACACACACCAGAACCGTGAGCCACAGTGAGTGATCCAAAC
CATGTGCCTCAGGCCTTGCCTTTCCCTTCTCCCTGCCCTA
GTGCAGGAAGGGAGGCCCTGAAAGGGAGGATGGAAGGGAG
GCGAGGATGCCGGGGCCTGACGTTCACTCTCCCACACTCG
AGTCCCTTGCCCTTCTCAGCCGTGCCCTGGACCAGGACGT
GGCCTGTTGCATGTTTCATCTTTTTGCGTGCCTGTCCCTG
CAACCTTGACCCTGCTGGGCCTTTGCCCCCACAGTCACTA
GCTGATATCAGAGTTGTACGTCCAGTACCGCAGCAGAGGT
GGCTGCTCATTCCTGGCTGCCCTCCCACCAGGCACAAGCA
AACCCACCCTCTTCCTCCCCAGTCCCTGCTGTCATCACAG
ACCCCACAGAAGAAGGGAGGAGGAGGTGGAACCTTGCCCT
CGGCCACCAACTCCCCTCTTAAATTCCTGCTTTTCAGGAA
CTCTCCTTCCTAGCTCCTGGAGAAACCACAAAGACAGTAT
CTATTTTCCCGACTTCCCGTGGGGATTCACAGTGCTGAAG
TACTAAAGTCTCGCTTGGGCTGGGGTAGCAAAATACGGGA
GAAACATCATCCTGAGGATGGGCCCAACAAGAATGAATGT
TGGAAACTCTCACTGTGATCCTGATCCCCAGAAAGACGGA
GGAACCCCATGAGGCTCTGGGCTCCAGTGGCACCTTTCTG
TCACACAGTCTTAAAGTTCCATACAGGGGCGTGGCTCTGC
TCCTAGTCAGAGGAAGCTGGTGGAAAAGCTAAGAGGGCAC
CAAAACAGGTGAAGGGTCACCCCTGGATCCAGAGGCCCAT
GAGTAGCAGGCTAGAGCCCTGGAATCCCGCTCTGCACGCC
CTGTGGCGTTGCAGGAAAGTATATGGGAAAGAGGGGATTC
TTTTTTTTTGAAAAGAGAGGAAGAAAAAGAGGGAGAGAGA
ACAGAAATATTGCTTTATTCTATAAATGGCTATTAATAAT
GGCCGATCATTATTTTATGTATTTAAAATGGAGAATGTAT
ATTTTATTTATCTAAAGTGGAGAGTTTGCTTATTAAGTTT
GCTTGTTACTGATCTGAGTTAAGATTCTGGATATCCTATT
AATTTTCTGTTTCGTTGAGTCTGAATCTCTTTATGGGTCT
TATGTATCTGGGTGTTAGGATGCATTGATCCTTATACCCC
TTTATCTTTTTTGGTTTGAAATCTGTTTTATCAAATGCAT
GAATTGCAACTCCTTTTTGTTTATTTATTTGTTTTTTTCT
CTATTTGGTTGGTAAATCTTTCTCCAACCCTTTGTTTTTA
GTCTATGTATATCTTTGGATATGAAATGGGTCTGGATATA
GTATACCGTTAGCTTTTGGCTGTATCTTTTAATTAGAAAA
TTTAGTTGATTTCAATTTAAGATTACTGCCATTTGATGTT
AACTGGCTATTTTATCCATTTTTTGATGTAAATTCTTCTT
TCTGTTGATGTTCTTTACTTTTTGGTATGTTTTTAGAAAG
GCTAATATTGGTTGTTCCTTTCTGTGTGTAATGCTTCTTT
CAGAAGTTTTTGTAAAGCAGGCCTGGTGGTAATAAAATCT
CTGAGTACTTGCTTGTTCATAAAAGATTTTATTTTTCCTT
CAATTGTGAAGCTTAGTTTGGCAGGATATGAAATTCTGGG
CTGAAATTTCTGTTCTTTGAGGATGTTAAATATCGGCCCC
ACTCTCTTCTGGCTTGTAGGGTTTCTACTGAGAGATCTGC
TGTAAGTCTAATAGGCTTCCCTTTGTGGGTAACCTGACCT
TTCTCTCTGGCTGCCCTTAGTATTTTCTCCTTTGTTTCAA
CCCTGGTGAATCTAATGATTATGTGTCTTGGGGTTGCTCT
TCTTAAGGAATATCTTTGTGGTGTTCTCTGTATTACCTGA
GGTTGAATGGTATCCTGCTTTGCTAGATTGGGAAAATTCT
CCTGGATAATATCCTGAAGAATATTTTCCAGCTGGGATTC
ATTCTTCCATCACATTCAGGTACACCTATCAAACGTAGAT
TAGGTCTTTTCACATAGTCCCATAATTCTTGGAGACTTTG
CTCATTCCTTTTATCCTTTTTCTCTATTCTTGTCTTCTCG
TTCCATTTCATTAAGTCGGTCTTGACCTCTGATATCCTTT
CTTCTGCTTGATCAATTCGGCTATTCAAACTTGTGCATAT
TTCACTAAGTTCTCGTGTTGTATTTTTCAACTCCATTAGT
TCATTTATATTCCTTTCTATATTGTCCATTCTTTTTAACA
TTTCGTCTAACCTTTTTCAAAGTTCTTAGTTTCTTTACAT
TGGTTTAGAACAATTTGTTTCAAAATCCAGAGGTTTTTTA
CCATCCACCTTCTAAAACCTCCTTCAGATACTAGAACACA
GTCCTCTTCCATTAGGTCTTGTTCTGTTGCTGATGAGGAA
TTACTATCCCTGTAGAGGAGAGGGGTTCTGACTTTCAGTT
TTCTCGGCCTTTTAGGCTGTTTTTTCCCTTTATTGTGATT
TTATCCATCTGATCTTTACAATTAGCGCCTTTCTGATTAA
GTTCCTGAGAGGATGTCCAATTTATTGATTCCCAGTGCTG
GAATCCGAGCAACCCACTGCGCCAGCCAAAACAGTACCGA
TAAGACTGATGGTGCTCTTCTGCCTGGGAATCTCCGGTCT
GGCTTCCTTCTTGAGTCCGCAACAAGCGGCTCTGCCTTCC
CGGAGCTCCAAACACCAGTCAGTAGGGGAATCAGTCCCGC
TCACTATCAACGAAGAGCTGCCGCGCCACGGTGAAGACAA
AACCGCTGCGCCGGCCACAGAAGTCGCGCTGGCGACCCGC
GGGGCTCCTCCACTGGAAATCTTCTGGTCCGTGGGCGGCG
AAAATTCCTCTGAAAATGTGGTGTCCTCACGTTTTCTGAG
CTTTCACTGGGAGCTACAATCCCAAGCTGTTAGCGATCAG
CCATCTTGGATCTCTCAAGAGATTCTTAAAGGGGTCCTAC
CACTCCCATTCCTACAGCTAAGGAGACATTTGTTCTTCAG
GCATCTGATGAGGCCGGAGACCACAGGTACCATGGCCAAA
GCTGGGGCAGCCAGGGTGGGCGGGGCCCTCAAGAAAACAG
CAGGGTTAGCGGTTCACCTGGCCCTGCTTGTGAGCTGTCT
TGATGCACAGGAAGGCAGCTGGGAGTGTGGACAGCAGCCA
CAAGGGAGAAAAGTGGTGTAAGAGCATTTACAAGCAGAAG
AGAAGCCAAGGGGACATGATGGCCCATGGACAATGTACAC
ATGGATAGTGCCTGGGAGGCTGGTGATGGGGTGCTTGGAC
TGGTGGTGAAGAGATCTTTTATTTAAAAATTTTTGGATGG
AGTTTCACTCTTGTTGCCCAGGCTGGAGTGCAATGGTGCA
ATACTGACTCACCACAACCTCTGCCTCCCGGGTTCCAGTG
ATTCTCCTGCCTTAGCCTCCTGAGTAGCTGGGATTATAGG
CATGTGCCACCATGCCCAACTAATTTTGTATTTTAGTAGG
GATGGGGTTTCTCCATGTTTGTCAGGCTGGTCTCGAACTC
CCGACCTCAGGTGATCTGCCCACCTTGGTCTTCCAAAGTG
CTGGGATTACAGGTGTGAGCCACCTTGCCCAGCCAAAGAG
ATTATTTTAAGAAAAGAATGGATTTACTTTCTCCATCAAA
CCAGCCAATATCTATTTGCTAGTCTTTAAAACTTTTAACT
ACATGTATACTTTTTATTTTTTTGAGAGAAACTTTCACTC
TGTTGCTGGGGCTAGAGTACAGTGACTCCAGAACCAGGCT
GGAGCGCATGGCTCACAGCAGCCTCCACCGCCTGGGCTCA
AGTAATCCTCCCACTTCAGCCTCCTGAGTAGCTGGGACTA
CAGGCGTGTGCCAACAAGCCCAGGTAATTTTGTAGAGACA
GAGTTTTGCTATGTTGCCCAGGCTGGTCCTAAACTCTTGG
GCTCAAGCGATCCTCTTGCTTCAGCCTCCCAAAGTGCTTA
GATTACAGGTATGTACCACTGCAAAATTATTTAAAAGACA
CCACAAATTCCAATAAGCAGGCATCTTACAAAATCTCTGA
CCAATATTCCCCAAAATTGTCAAGGTCATCAATATCAAGG
AAAGACTGAGAGACGGTCACAGCCCAGAGGAACCGAAGGA
GACTAGACAATTAAATGGAATGTGGGGTCCTGGATGGAAT
CCCAGAACAGAGGGTTCTGACTTTCAGTTTTCTCGGCCTT
TTAGGCTGTTTTTCCCTTTATTGTGATTTTATCCATCTGA
TCTTTACAATTAGCGCCTTTCTGATTAAGTTCCTGAGAGG
ATGTCCAATTTATTGATTCCCAGTGCTGGAATCCGAGCAA
CCCACTGCGCCAGCCAAAACAGTACCGATAAGACTGATGG
TGCTCTTCTGCCTGGGAATCTCCGGTCTGGCTTCCTTCTT
GAGTCCGCAACAAGCGGCTCTGCCTTCCCGGAGCTCCAAA
CACCAGTCAGTAGGGGAATCAGTCCCGCTCACTATCAACG
AAGAGCTGCCGCGCCAAGGTGAAGACAAAACCGCTGCGCC
GGCCACAGAAGTCGCGCTGGCGACCCGCGGGGCTCCTCCA
CTGGAAATCTTCTGGTCCGTGGGCGACGAAAATTCCTCTG
AAAATGTGGTGTCCTCACATTCTCTGAGCTTTCACTGGGA
GCTACAATCCCAAGCTGTTAGCGATCAGCCATCTTGGATC
TCTCCAAGAGGGGATTCTTAAAGGGGGTCCTACCACTCCC
ATTCCTACAGCTAAGGAGACATTTGTTCTTCAGGCATCTG
ATGAGGCCGGAGACCACAGGTACCATGGCCAAAGCTGGGG
CAGCCAGGGTGGGGCGGGGCCCTCCAAGAAAACAGCAGGG
TTAGCGGTTCACCTGGCCCTGCTTGTGAGCTGTCTTCGAT
GCACAGGGAAGGCAGCTGGGAGTGTGGACAGCAGCCACAA
GGGAGAAAAGTGGTGTAAGAGCATTTACAAGCAGAAGAGA
AGCCAAGGGGACATGATGGCCCATGGACAATGTACACATG
GATAGTGCCTGGGAGGCTGGTGATGGGGGTGCTTGGACTG
GTGGTGAAGAGATCTTTTATTTAAAAAATTTTTGGATGGA
GTTTCACTCTTGTTGCCCAGGCTGGAGTGCAATGGTGCAA
TACTGACTCACCACAACCTCTGCCTCCCGGGTTCCAGTGA
TTCTCCTGCCTTAGCCTCCTGAGTAGCTGGGATTATAGGC
ATGTGCCACCATGCCCAACTAATTTTGTATTTTTAGTAGG
GATGGGGTTTCTCCATGTTTGTCAGGCTGGTCTCGAACTC
CCGACCTCAGGTGATCTGCCCACCTTGGTCTTCCAAAGTG
CTGGGATTACAGGTGTGAGCCACCTTGCCCAGCCAAAGAG
ATTATTTTTAAGAAAAAGAATGGATTTACTTTCTCCATCA
AACCAGCCAATATCTATTTGCTAGTCTTTAAAACTTTTAA
CTACATGTATACTTTTTATTTTTTTGAGAGAAACTTTCAC
TCTGTTGCTGGGGCTAGAGTACAGTGACTCCAGAACCAGG
CTGGAGCGCATGGCTCACAGCAGCCTCCACCGCCTGGGCT
CAAGTAATCCTCCCACTTCAGCCTCCTGAGTAGCTGGGAC
TACAGGCGTGTGCCAACAAGCCCAGGTAATTTTTTGTAGA
GACAGAGTTTTGCTATGTTGCCCAGGCTGGTCCTAAACTC
TTGGGCTCAAGCGATCCTCTTGCTTCAGCCTCCCAAAGTG
CTTAGATTACAGGTATGTACCACTGCAAAATTATTTAAAA
GACACCACAAATTCCAATAAGCAGGCATCTTACAAAATCT
CTGACCAATATTCCCCAAAATTGTCAAGGTCATCAATATC
AAGGAAAGACTGAGAGACGGTCACAGCCCAGAGGAACCGA
AGGAGACTAGACAATTAAATGGAATGTGGGGTCCTGGATG
GAATCCCAGAACAGAGGACAGACCTTAGGGAAAAACTAAG
AGAATCTGCATAAAGAATAAACCTTAATACCAAAAGCATT
GGCAACAAAAGCCAAAATAGACAAATGGGACCTAATCAAA
CTCCACAGCTTCTGCACAGCAAGAGAAACAGTCATTAGAG
TGAATAGGCAACCAACAGAATGGGAAAAAATTTTTGTAGT
TTACCCATCTGACAAAGGGCTGATATCCAAAATTTACAAA
GAGCTAAAACAGATTTACAAGAAAAAAAAACAAACAAGCC
CATTCAAAAGTGGGTGAAGGATACTAACAGACACTTTACA
AAAGAAGACATACATGAGGCCAACAAACATATGAAAAAAT
GCTCATCATCACTGGTCATTAGAGAAATGCAAATCAAAAC
TACATTGAGATACCATCGCATGCCAGTTAGAATGGGATTA
TTAAAAAATCTGGCGACAACAGATGCTGGAGAGGATGTGG
AGAAAAAGGAACACTTTTACACTGCTGGTGAGAGTGTAAA
TTAGTTCAACCATTGTGGAAGACAGTGTGGTGATTCCTCA
AAGACCTAGAAATAGAAATTTCATTAGACCCAGCAATCCC
GTTACTGGGTATATATCCAAAGGATTATAAATCATTCTAC
TATAAGGACACATGCACACGAATGTTCATTGCAGCACTGT
TTACAATAGCAAAGACCTGGAACCAACCCAAATGCCCATC
GATGATAGACTGGACAGGGAAAATGTGGCCTATATACACC
ATGGAATATTATGCACCCATAAAAAACGATGAGTTCAAGT
CCTTTGTAGGGACATGGATGAACCTGGAAACCCTCATTCT
CAGCAAACTGACACAAGAACAGAAAATTGAACACCACATG
TTCTCACTCATAGGTGGGTGTTGAACAATGAGAACACATG
GACACAGGAAGGGGAGCATCACACACTGGGGTCTGTTGGG
GGGAAATAGCGGGGGACAGTGGGGGGTGGGGAGTTGGGGA
GAGATAGCATGGGGAGAAATGACAGATATAGGTGAAGGGG
AGGAAGGCAGCAAATCACACTGCCATGTGGGTACCTATGC
AAGAATCTTGCATGTTCTTCACATGTACCCCAAAACCTAA
AATGCAATTAAAAAAAAAGAATAAACCTTAATAATACTGC
ATCAATGCTGATTCATTATAACACGTGCACCATACTAATG
TAATACGTTAATAATAGGGGAAACTGGGTGTGAGGTGTCT
GGAACTTCCTGTATTGTCATCTCAGCTTTTCTATAAACCT
AAAACCGTTCTAAAAAATAAACTCTATTAACATTTTTAAA
GGTACCTATTATAAAAATACATTTAAATTTATAACTTAAA
AAGTATTTGCCAGGTGTGGTGGCTTGCACCTGTAATCTCA
GCACTTTGGGAGGACAAGGCAGGGGGATTGCTTGAGCCCA
GGAGTTTGAGACCAGCCTGGGCAACACAGTGAGACCCCAT
CTCCACACAGACACACACAAAAATTAGCCGGGTATGGTGG
CGCATGCCTGTACTCTTGGCTACTCTGGAGGCTGAGGTGG
GAGGATCACTTGAGCCCCAGAGGTTGAGGCTGCAGTGAGC
TACGATTGTGCTACTGCATTCTAGTCTGGGCAACAGAGCA
AGACCCTGTCTCAAAAAAAAAAAAAAAAAAAGGAAGAAAG
AAAAATTATTTAAAACACTTAAAAATTCCATGTTTCAAAC
TGAAGAATACAAATTTGACCCTCTGTGTTCATTAGCTCCC
CTAGTTTCTCCTTCCAAGTTTCAATCTATGCGTTACCCCA
ATGCAGGCCACGTTTGTCTCTCCTCATTTCGGCATTTCCA
CCCTTAGAATATGAACTTTTCAAGGACAAGGATCTGGTTT
CCAACCCAACTTGTTTTCTTTTCTGCCTTTTCTCTTCCTC
CACTATCCTCTTTTTCTTCTGCAATTTGGTGAAAGGACTT
TTCACATAACCGGAATCAGTAATAATAATCCTGGTCCCTT
GAATTGGTTTGGGCTTCTATAGTGCAGTGTGCCAAGTGTG
TTTGCTTGTATAAATCTCACTTTCCTCCACAGCCCTGGGA
AGGGAGCCTCCTTATCATTATCCCATTTCATAGAAGAGGA
AACTGAGGCTAAGAGAGGTTGGTCCAAATGAGTGGCTAAT
AAGTAGTAGAAGGAACAGGACTGAAAATGTCCCCAGCTGG
CTTACCTTTCCCATGGGTCTTGCCCCTTCCCCACCCTCTG
CTGAGCTAGAATGTGGGGTGGGGCACCCTGTAGTCAAACA
CCTCCCAGGGGGTTTTGGGGGTCCATGTGACATCTTGAGG
AGGAGGCACGTTGACCCACCTCTGAAGGGCTGGGGAACAT
TTGCTGGGTTACAATGAAATGAGGGTGTGCTTTTTTTTTT
TTAGATGGAGTCTTGCTCTTGTTGCCCAGGCTGCAGTGTA
ATGAAGCGATCTTGGTTCATTACAACTTCTGCCTCCCATG
TTCAAGAGATTCTCCTTCCGCAGCCTCCCGAGTAGCTGGG
ATTACAGGTATGTGCCACCATGCCTGGCCAATTTTTGTAC
TTTTAGTGGAGATGGGGTTTCTCCACATTGGTCAGATTGG
TCTCGAACTGTCCACCTCAGGTGATCTGCCTGCCTCGGCC
TCCCAAAGTGCTGGGATTACAGGCGTGAGCCATCATGCCT
GGCCGGGTATGCTGTTTCAACAGCCTTGGCAGCCTTGGGC
TCTCCCTCAGGAAGCCAGGGGCCTATACGCTCATCTCTGC
ATTCCTGGCTGGGGTAGCTGCCTTCATGTAGCTCTGCGGG
CTGTGGGGAAAGCTCAGTGGTGACCCAGTGCAAAGCACCA
GAGGTAGGAGCAGCTCAGCCTTGAAATTATCTGGGTCTTT
GAGAGCTATTTCAAGTGGCAAGCACCTGTAAGCACGTGGT
TACTACCCCACAATTTCAGAGCCATACTTAGCTGCAGGGC
CCACCGGTGGAGGCTCTGGCTGGGTCTCCAGCCCTTCTCC
CAGAAGGGCAGATTTTTCTCTGCTGAGTCAATTCTTGTAC
AACTACATTCTGCAATGCAGGTGGCTCATGGTCAGAGCAG
CTCTGTAAACACGGTTTGAATGGCTTTGGGAAAGCTTGGA
AGCTGAGCCTTCTGAGGAGGAGGGTGGGTGATCATGGATT
AACCCTTGCTGGGCAGCACGGTAAATAGGCCAGGGAGGTG
CACAGGTCTAAGAATGTCACCTGCCCAAATTCCCTGGGTG
AACTGAGTAAGAATCAGGGTAGAAAGCGCAGGTGGAAAAA
ATGAATTTTGCTGAGAACGGTTCCTCAGCACAGCACTATG
GCAAGTTGGAGGGAGCATGGGTTATGAAGAGTGCAGGATT
TACTATCAGACCAGAGTTCAATCCTTTGGCAATTATTAGC
TGTGTGGCTTTATACTTACCCTGCCCTCTCTGTGCCTCAG
TGTTTTTATCTGTACAGTGGGGTGAAAATATTTACTTTAG
ATTTGGGATGAGTACGTAACATACTGCAGTGAAAAAATGC
TCCATGAATTGCACGCTGTTATGTAGGTGACAGGTGCTGT
TATTACTCTTTATGTGTGTAATAAAAGAATGATCTTGGCT
GGGTGCAGTGGTACACACCTACAATCCCAGCACTTTGGGA
GACCGAGGTGGGTGAATCATTTGAGCTCAGAAGTTCCAGA
CCAGCCTGCGAAACATGGCAAGACCCAGTCTCTACGAAGA
ATCCAAAAATTTGCCAGGTGTGGTGGCATGTGCCTGTAGT
CCCAGGTACTCAGAAGGCTGAGGTGGGAGGATCACTCAAG
CCCAGGAAGCTGCAGTGAGCCAAGATCCTACCACTGCACT
CCAGCCCTGGGGAACACAGTGAGACCCTGCCTTAAAAAAA
AAAAAAAAAGAGAGAGAGAGAGAGAGAGAGAGAGAGGCCG
GGTGCGGTGGTTCATGCCTGTAATCCCAGCATTTTGGGAG
GCCGTGGCAGGTGGATCACAAGCTCAGGAGTTCGATACCA
GCCTGGTCAATATGGTGCAATCCTGTCTCTACTAAAAATA
CAAAAAATTAGCGGGTATGATGGCATGCGCCTGTAGTCCC
AGCTGTTCGGGAGGCTGAGGCAGGAGAATTGCTTGAACCC
AGGAGGCAGACTCTGCAGTGAGCTGAAATTGTGCCATTGC
ACTCCAGCCTGGGTGACAGAGCAAGACTCAGTCTCAACAA
CAACAAGAAAAAAAAAAGAGAGAGAGAGAAAGAGAGAAAA
AGGATGATCTTGTGGTGCTCTAGCCCTCTAGCACAGGAAT
GAGGAATAGCTGGTCAGAAACCAGGGAATGACTTTAGAAT
AGCTGAATACAACATGTCAGGGGGTCTTTGAGGTCAGGTC
ATTTACCCTCCTCACTTCTCCGTTTTTGGAAGAGACGGAG
GTTCCAGATAGAAGTTCCAGGTAATGACTTGCCCAGTCTC
CCCTCTACTGACAGAGCTGAGTGTAGGCTCATATCTCTGG
CCATGTTTCAGGGTGTTGCTGCCATGGCCTCTGTTCCTGG
TGCTTGCGAGACCGTTGGGATTTGGTGAAGGGCATGGTCA
ATGCCCATCACCACCCAGTGCCCAGATGCCAGAATCAGGG
TGAGAGTACAGTATACCACATTCCACAGACTGTGATCTAG
CTAGAGTTCTCCAAAATAAAAGGCCAAAAGAACAAAATAA
CCAATACTGCATCACACACACACACACATAACCCCCTGAG
ATATTACAGACTAGGCACTGATACATTTTTTTTTTTGAGA
TGGAGTTTCGCTCTTGTTACCCAGGCTGGAGTGCAATGAC
ACGATCTCGGCTCACCAAAACCTCCGCCTTCTGGGTTCAA
GCAATTCTCCTGCCTCAGCCTCCTGAGTAGCTGGGACTAC
AGGTGCGCACCACCATGCCCAGCTAATTTTTGTATTTTTA
GTAGAGACAGGGTTTCACCTCGTTGACCAGGATGGTCTCG
ATCTCTTGACCTCGTGATCCACCCGCCTCGGCCTCCCAAG
GTGCTGGGATTATAGGCGTGACCCACTGTGCCTGGCTGGC
ACTGATAAATTTTTAAACGGTTTACATTTCACCTGGTTTA
AAATTCCCCTGGGATAGGAATTTCTCCCAGGAATGTTAAG
CTTTGCTGTCTTGTCTCCAAATGACCCAGTGGTATTTACA
TAGGACTTAAATCATACATTTGTTGCTTTCACTTTGACCC
TTAAGCTATTATTAAACTTTGAAGCAGATGTTAGACAGTT
GCTGGGTTTGTTTCTGGATTCTCTCTTCTTTTATTTTTTT
GAGATGGAGTCTTGCTCTGTTGCCTAGGCTGGGGTACAGT
GGCGCGATCTCCACTCACTGCAACCCCCGCCTCCTGGATT
CAAGCAATTCTCCTGCCTCAGCCTCCTGAGTAGCAGGGAT
TACAGGTGCATGCCACCATGCCCAGCTAACTTTTTTTTGT
ATTTTTAGTAGAGATGGGGTTTTACCATGTTGACCAGGCT
GGTCTTGAACTCCTGACCTCAGATGATCTGCCTGCCTTGA
CCTCCCAAAATGCTTGAATTACAGGTGTAAGCCACTGTGC
CAGGCTGTTTCTCAATTCTCTAAATCCCCCAGAGTTGGTC
AGTTTCCATCAATTCCATTTTCTCTAATGAATAAATTTTC
CTGGAGCATCTGCCTTGGGTGCTCAAGGACCTCTGTCTTC
TGTCTTTTGTAGGGGCAAGAAGAAAAGAAATGAAAGGAGT
ATTTTCTGCATGTAAGAATGTGCTCTGGCACCTCAGGAAT
CTGCAGAGCCTAAACTCAGACAAGCTTTCTCGCCCAGGTC
ACTTTCTCCCTCACGGTGGGTCCTAATGATTCACAGATGC
CTTGACATCCCTCAGGGCTAGAAAATTTTCCAGGTCCCCT
CCTAGGGAGTCTAGCTCAGGATTTAAACATACCCTGGGGT
CAGACTAACTGCATTTGTGTACCAGCCCCCACTTCAGCTT
TAGGAGGACCTCTCCATCCTCATCTATAATCACGGGGCCT
TAGAGATTTTGCAAGCACGGTTCAGCGTCTCACAAATGGT
ATATGCACATTAAATGTTAGCTGTTATCAGCTGGTACTAG
GGCTGTAGGAGTACCAGAACCTCTGCCAGGTGGATGAGGA
CAGGAAGTACAACTCTAGTTGATTGATTTTGTTACTGATG
AACTTGCCTGGGGAGCCGGCTGAGGCTGACGGCAGGAAAT
AGATTTTCGGTTTATCAGAGCAAATAATCTGCTCCAGTAA
TTGTAGGCCCACATTTATTATGAGTAAAAGTACATTGAGG
GTGGATTCTATGAGAATCTTAAATAGCAGCCCCAGGCCCC
ATCGCTGGGACTTCCTAGAAGCTTTGGGAGTTTTCATACT
AAAGGTGGGGAACCCTATGGGTTCAAACCCTCAACAAGAA
ACAAACCTGAACTTGGCTCCTGAAAGCAAGGTTTCGGACA
ATACAGCTACTCCAGTTAATTTTACTTAAATGAGCATTAC
AACTGCCTTTACAGCACTCCGATTCCCGCTGTCTTGATAC
CATGGTGAGCTTGTCTTGCAAACACTGAGAATGTCCTGGT
ACCTTAACTTCCTTCAGCAGCGAGCATTAGAGTGTCTTCT
TCCTTCATACTGAGTCACTTTCCCTGGTCGCTGAACCTCA
GAGAACTGATGTCTCAGTGCGGTCATTGGCCTGGCGGAGT
CCTACCACCTGGTCCTCGGCCCAGAGACTATTTGGAGAAC
TACTGATAATACTGGCTCCAGGAGATGCATACCAAGGGGT
GGCTGACATCCAGAAGCCCCCGGCCCTCCAAGTGGCAGTA
TCTCTGTAACTTCAGCAACTAGCCCTGTGCAGGGGACACA
GGAGGCCTCATTTGTGTGCCCCAGCATGGGGCTGAGGGTA
GAAACGTTGCCCCCCAAGGGCCAAGAAATTCCATAGGGCT
TCTGCAAATAGAAATTGCCAAGCTGATTGGGAAGGGAGAG
AAGCCACGATTGTCCCTCATCTCTTCCACCCACAGCCTTA
CAACCAAGACCCTCTGCTTGCTCTGAAGCCATCACTTACC
CAGAGCTCCTTGGCAGATGTCTGTGCGGGTGGCTCCTCCA
ATGATAAATTGGGGGTCATCGCAGATCTCCTGGGAACGAG
AACCACAGAGTGCTGTTAGCCCTCCAGGCAGGTGCTTCTG
CAGTTAGGATGCCCCCATTCTCAGTGGGGACTTCTAACCC
CTTCTTCCCTCCCCCTCCCCTCTGGGGAAAGTGTGTCATC
ATAGTGAGAGCTCTGTGTCATGAGGTCCTCTGACCCTTGC
TCCCTGGCCCTGATGGGTGGGTGGGCAATCCTGTCTGAGA
AGGGCAGGCATTGGACCCTACACACTCCAGACTGCCTGGA
GCCTCCTTCATTGTGCTGTTTCCCAGGGCACACAGCAGCA
TCAAGTTCAGCCTTTTCTGCCAGATGTTGAGATCACCCAC
ACTCTAGAGCCACCCTCTCCACTGGGCTGGCACCCTGTCC
CCTCTGTTCCTGCATGCAAGTTGTTTTGCTTGCATGAAAC
TTCTTCCTTTCCCACTCTCTTCCCTCTTTTTCCATATAGC
ATCATATATGGAGGCTTGTCACCTCCTCCATGAAGTCCTC
CTTCCTAGTTGGATCGTCACTCATCCCTTCAAGTCTGAGT
CCCAAAGTCTTTGTACTCTACAATTATGACCTAGGTATTA
CTCTGTCTTCCTAACACATACCCTTTTGAGGACAGAGGGG
ACCTAACCTCTCTGAATTCTTCCACAGGGCCATGGAACTT
GGAGCATCCACATATTCTGTACCTGCTTATATCAGAGACT
GTGCTCGAAGCTTTGTCTCATGTAGCCCTCTCAGGAATGG
GCATTATCCTCCTTTTACAGGGGAGGAAGCAGCTCAAAAA
GGTGAAGTGCTGTGTCCAAAGTTAACACAGCTCACAGATA
ATAGACAGCACCGGCATTGGAACCTACTGATCAAATGCGC
CAACTTTTTCTGCTCCTGCCCTGCCTCTGATTTGGTACCA
TGCCTCTAAGGGTGCTAAAACCTCAGGGGCCTGTCAGGAA
CAGCCTGATGGAAGCCAACCTTGAACACTTCTTAGCCCTT
TCAGCAGCCCTCTGAGTGTGTTTCGATTCTGAAGAGCTCC
ACCCAAAACCACAGAGGAAGTTGGGGCGCAAATCTAAGCC
TCTCTGGGCTCGGGCAAACTTGACTTAGAGGAGCTGCTCC
TGTGTCTCATGTCTGCTTGCGTTGCACATGCCTTCCTCCA
CCCAGCGGCCCTGGCATGCCCCCTCTGTCAAGCAGAAGTT
TGCCTATGTGAGACTTGGATGTAGCCCCCATTCATCCTGG
CTCAGATTTTGAGAGCTCTTCCGGGACCACTCTCTGCCGC
AAAGCACATTCCCTTCACGCCTCTGTGTTGTCGCTCTCTG
CGCCTGTTGGTTTTGGGAATGGCAGAGAGAATCAGAACGC
TCTTATGCTGAGGGATAGGAAGCCAGCTTGGCCCAAGGCC
TGCCAGTGAGCTCTTATCCAGCTGATGGAACAGATTGGGC
TTGGTGCTGCGAGTCTGTTTATTATAAAGAATCACACTGA
TAATCCTGAGTGTGCCAGGCACTTACCCCAGCAGGGATTT
TCCATTATACTTCAGAAACTTTCTAGTGCCTTAGCAACCT
CTCTAGAGAAGTCACAGTTCAGAGTGGCGCTTAGTGATGC
TTCAGAAAACTGAAAGTTGTGCACAGCATGTAAGGCATCA
AATTAAACCTGAGATTTACCAGTCAGTGGAAAGGGGCGGG
CGGTTTGGGCTTTGCTGCACTATTCTGATAACCTGGGTTT
GAATCCTGGCCCTGGCACTTATTATATAGCTCCTAGGACC
CTGAGAAGTTACTTAACCTTTTGAAGCCTCAGATTTTTCA
TCTGCAAAATAGGAACAATGAAATACCTACCACAGAGGAT
TGTTCTGAGTGTCAAATGAGATAATGATGTAAACATGCCA
TAAGCACTCCATAAATGTGATCTATTATTACTCCTGTTGG
AGAAGTTGATGATAATGATCACTGAACTTGGAGACAGTAC
ATAGGGGTTTGAAGCTGAGTTTGGCCAGCTGAAGATAAGC
AAGTGAGAAACCTCTCAGTGGTTTTGTGTTCTTGGGAGAA
AAACAGGGTTCATGACACCTGCCCTTGCTCCTAACAGACT
GATCGCTGGGAGAATCTGATGTGCCACCGGATCACACCAG
CTTTCTCCTCACTGTGCCCTGCACGGCTCTTGGACCCTTG
GCTCATGGCCCTTCCTGCTTTATCCCCTTCCAGGTGCTGG
AGCCACTCTTGCCAGTGTTGTGAAATCCCTCTCCAAGGAA
GGGCAGCTGCTGCTGCTGCAAGGCTAACCTGCTCCCCTGC
CCTGCCTCTGATTTGGTACCATGCCTCTAAGGGTGCTAAA
ACCTCAGGGGCCTGTCAGGAACAGCCTGATGGAAGCCAAC
CTTGAACACTTCTTAGCCCTTTCAGCAGCCCTCTGAGTGT
GTTTCGATTCTGAAGAGCTCCACCCAAAACCACAGAGGAA
GTTGGGGCGCAAATCTAAGCCTCTCTGGGCTCGGGCAAAC
TTGACTTAGAGGAGCTGCTCCTGTGTCTCATGTCTGCTTG
CGTTGCACATGCCTTCCTCCACCCAGCGGCCCTGGCATGC
CCCCTCTGTCAAGCAGAAGTTTGCCTATGTGAGACTTGGA
TGTAGCCCCCATTCATCCTGGCTCAGATTTTGAGAGCTCT
TCCGGGACCACTCTCTGCCGCAAAGCACATTCCCTTCACG
CCTCTGTGTTGTCGCTCTCTGCGCCTGTTGGTTTTGGGAA
TGGCAGAGAGAATCAGAACGCTCTTATGCTGAGGGATAGG
AAGCCAGCTTGGCCCAAGGCCTGCCAGTGAGCTCTTATCC
AGCTGATGGAACAGATTGGGCTTGGTGCTGCGAGTCTGTT
TATTATAAAGAATCACACTGATAATCCTGAGTGTGCCAGG
CACTTACCCCAGCAGGGATTTTCCATTATACTTCAGAAAC
TTTCTAGTGCCTTAGCAACCTCTCTAGAGAAGTCACAGTT
CAGAGTGGCGCTTAGTGATGCTTCAGAAAACTGAAAGTTG
TGCACAGCATGTAAGGCATCAAATTAAACCTGAGATTTAC
CAGTCAGTGGAAAGGGGCGGGCGGTTTGGGCTTTGCTGCA
CTATTCTGATAACCTGGGTTTGAATCCTGGCCCTGGCACT
TATTATATAGCTCCTAGGACCCTGAGAAGTTACTTAACCT
TTTGAAGCCTCAGATTTTTCATCTGCAAAATAGGAACAAT
GAAATACCTACCACAGAGGATTGTTCTGAGTGTCAAATGA
GATAATGATGTAAACATGCCATAAGCACTCCATAAATGTG
ATCTATTATTACTCCTGTTGGAGAAGTTGATGATAATGAT
CACTGAACTTGGAGACAGTACATAGGGGTTTGAAGCTGAG
TTTGGCCAGCTGAAGATAAGCAAGTGAGAAACCTCTCAGT
GGTTTTGTGTTCTTGGGAGAAAAACAGGGGTTCATGACAC
CTGCCCTTGCTCCTAACAGACTGATCGCTGGGAGAATCTG
ATGTGCCACCGGATCACACCAGCTTTCTCCTCACTGTGCC
CTGCACGGCTCTTGGACCCTTGGCTCATGGCCCTTCCTGC
TTTATCCCCTTCCAGGTGCTGGAGCCACTCTTGCCAGTGT
TGTGAAATCCCCTCTCCAAGGAAGGGCAGCTGCTGCTGCT
GCAAGGCTAACCTGCTCCCCTGCCCTGCCTGAAACCCCTA
TTCTACTTCCTCAGGGACCCTGTTTCACTGTCCCCGCCCT
GCCTTTATCTTTAATCCCTTCCTCCTGGTGATTCAACATA
TGATACATTCTAGTTGTTCTCATATGAAAAAAAAAAAAAC
AAATAGGCTCTCGAAGTCCAGGTCCTGCTCTACCTATCAG
TTCTCCTCTCTTCCCAGGCACCCTTCTTAAATGAGTTGAT
CATGTTCTTCATTTCCAGTTCCTCTACTCTGGAGTCTACA
ACCATCTCGCTTCTGCCCTTACCTTTCCATTGAAATTGCT
CTGCTAGGCCGGGCGCGGCGGCTCACGCCTATAATCCCAG
CACTTTGGGAGGCCGAGGCGGGTGGATCACGAGGTCAAGA
GATCGAGACCATCCTGGTCAACGAGGTGAAACCCCGTCTC
TACTAAAAATACAAAATTTAGCTGGGCATGGTGATGCGTG
CCTGCAGTCCCAGCTACTCAGGAGGCTGAGGCAGGAGAAT
TGCCTGAACCCAGGAGGCGGAGGTTGCGGTGAGCTGAGAT
TGCGCCATTGCACTCCAGCCTGGGTAACAAGAGTGAAACT
CTATCTCAAAAAAAAAAAAAAGAAAAGAAAAAGAAAAAGA
AATTGCTCTGCTAAAGTCACCAATGACTTGCTAATGTCCA
AATCCAGTGGACACAATTGTGCTCCCCTTGCCTGACCTCT
GCAGCATTTGAGAAGGTAGGATGGAGACAGGGAGTGCAGC
CATGAGGGGTAGGCTCAATATGCACAGACTACACACAGCG
CTGGATCCATGCCCTACACAAGCTTGACTCTGGGCAAGTG
TTTAACCTTCCCAAGCCTCAGTTTCTTCACCTGGCAAATG
GGGATAGTAATAGTCACACTCTCACTTGGTTGTGCAGTGC
AGCCTGCTCTAAGCAGTGGCCCTCCACCATCTCTAGACCT
CCATATCCTCATCTGGAAGTCTCTCAGGCATTTCCAGCTG
TTGGGGGACCTGTCTCTGTCCCCTCTATCCTCAAAAGTAA
GTCTTCAGAAGCAGAAACTATATGCATTGTGCCTGGCATA
TAGTAGGTATTAGAGAAATCCTTATTGAATGAATGCAAGA
ATAAGTGAATAAGTGTGTGAACTCACGGTGTAAACTGTAA
AGTGCCATGCAAATGTAAAGTGAACACATTCTCTTGGGTT
GTGTCTCACTTTTTTTTTTTTTGAGACGGAGTTTCGCTCT
TGTTACCCAGGCTGGAGTGCAATGGCGCGATCTCGGCTCA
CCGCAACCTCCGCCTCCTGGGTTCAGGCAATTCTCCTGCC
TCAGCCTCCTGAGTAGCTGGGATTACAGGCATGTGCCACC
ATGCCCAGCTAATTTTTTTGTATTTTTTTTTTAGTAGAGA
CGGGGTTTCACCATGTTGACCAGGATGGTCTTAGACTCCT
GGCTCAAATAATCCTCTGACTTTGGCCTCCCATAGTGCTG
GGATTATAGTTATGAGACACTGCGTTGAGTCAATGCATCG
CTTTCACAACCATAATTTCATGTGAGGCTCATTACAATTC
CGCATCCACTCATTCTACAGTCACTTCTTCTTCTGAGCTC
CCAGGACAGTGCCTGGCATGTAAGAGGTGCTCAATCAATG
CTGTCAAATGAATGAGCAAATGAATGAATGAATACTGTGA
AAGGCATGCGCTTATGTGCTAGGCACTGTGGATATACTGG
TAAATAATGTACATATGATTCCTGCAGTTCAGTAGGAAGA
ACAAATACATGTGATTATATTTCTCAAGTTTGACAATGCT
GGGAAGGAAATGCATGGGGTGAGAGTTAGAGAATACCCCG
GTGGAGGGGAGGCGGCTGCTAAGAAGGGTCAGAAAAGACC
TCTTTGGGAAGGGAACATGTGACTAAATCGGAAAGAATGA
GAGTGAGCCACACTCCAGAAACCCAGGTAGGATTGTGCCT
TGCTGGTGAGAGGGCCTCATGCAGGAAAGAACTGGCTCTT
TGAGAGACTGAAAGGAAGCAGGATGGCTGGGCCTGGTGGG
CCACAGAAGAGAGAACATACCTAGGCAGAGTGATTTCTTT
TAGATGAAGATGTGGAGGCACAGAGAGGTTAAGTAACTCA
CTCAAGGTCACCCAGCAGGTTAGCAAGAAGAACCCAAGTG
CTCCAAGCCTAGGCTAGGGTGCTTGCTGCAGACCTCCCTA
CCAATGGGCTGGATTTAGGGTAACAAGGTGACCTGTGAAG
CTGCCAGGTGTGGAAGCAGAGCTGGAAGGCTTGTTCTCAT
AACAGGAATCTAGAAGTTGGACTTCCCCGCAGGCTTCCCT
AAGCGTGGTGGGAGAAGCCTGGGGAAGTGTGTCACAGGAG
GAAGAGCCACAGGGGTTGTCCAGGAAACGGAATGGACAGA
TAGATTGGGGAGCGGAAAGTGCCCCAGGGAAGGGAGGATA
GGGACCCTAGTGGGGCGGGATAAGGGGGCCTGGAGGCCTC
CGGGAGGATTCCCGCCAGGGAAATCATGAGACACTGGCTC
CTTGGAGCACCTCCGTGTCCTGGGTTAATTACCAGTGTCA
ACGTTATGGGGAGGTTTCCCTGGCCCTTTGGAAAAATAAA
TCTAACCTCAGGGCTGCATGAGACTATCCTTAGTCACAAA
ATTACCAGGCTGTGGCCTGTCCCCTTCCATGAACAGACAG
AACCCGGGTTAGAAACAGACTTTCTCTGGTAGATGATGCC
TCTCACCATCCCTTCCGTGCAGACCCGATTCCCCTCCCCT
TCCAGCTCCCACTGGAGTCCAATCAGTTTCACCCCGGCCT
CCTGTGCCACCCTGAGTTTTTGTGAAGTCCTAAAGAGGCT
CATCTGGCGGGCCTGCTAGTGGGGTTTGAGGGCGGTGATT
CGCCCCGATCCGCCCAGGAAAGCTTGGTGCGTGGAAGAGA
GGGCAGGCCCCGGTGTCCCCCCACGCTCGAACGGAGTCCC
GGGCTCGGGTGGCGCGGAGGCGTCGCGGGCCTGAGGGGTC
CCCACTGCAGCACTGGGGCTGCACCCCGCCCTGCCCGCGT
CCTGCCGCGCACTTCTGCCTACCGTGGGTCGCTTCCACTC
GATGCCCCGGGTCTTGCTGGAGTAGGGCCCCAGCTCCTTG
AAGCCCAGGGACGAGGGCATGGCCGGGAAGGAGGGGTCCT
GGAAGAGCGCCCCGGCCTCCAGGCACTCGTCCCGCAGCGC
CTCGTAGTCCTGGTTGAGGTACTTGACGGCCCTCTCGTGC
GAGCCCAGCCCCTGGGCCGCCTCCCGGTCCTTCACCAGCT
TAGCCGCGATCCCCGCCATGCTGCGGTCCCGGCGGCCGCA
CTGCGCAGAGGAAGGTCGGGGCGACTCGGCGCTGCGCTCG
GCTGGGGCGCGGCCAGGGTCCTGCGCGCGGCTGCGGGCGC
CCCAGCTGGGAGCGATGATTCACTGGAGGAAGCGGCCCGG
CCCGCGGGGTGTGGCCTCAGCCGCTCCCGGCCTGCTGGGC
GCCCGGCCCGGGACCAGGCCAGCCCGCGGCCTGCACAGCG
CCGGGACGGGACCGCTGCGGCCCGGGGCCGGTGCTGCCAT
CTGCGGACCAATCCCGGGATCGCGCGGGGTCACAGGCTGG
GGCTCCCACCTGAACCCGAGGCCACCCTCCCAGCCCCAGG
GGAGGAAGGCTGGGCGACCCCGGAGGCTAGGGTAGTTGTG
GCGGTCCAGAAAACACCCCCCCGGGGAGTTAGCAGAGGGT
CAAGTAGTGAAGTCAACGAAGCTACACCAGGGGCTATGAA
CTTTGAGCCAAAAGCCGTCTCTGCATACATCATCTCATTC
AATCCTCCCGGCAACTCTGAAGAAGGCACTGATACTGTCC
CCATCTTACAGATGAGAAAATTGAGCCTTGGAGAGGTTAA
ATGACGTCCCCAGTGTGGCACAGCAGTCACAGGCAGAATA
GGGACTCTAAGCCACTGAGGCCTGCTGTAATCACAATGCT
ACAGTTACTACTGCTCGGCTGTTTGATTACAGATAGAGTT
GTCAGATTTGGCCAGTAAGGCTGAGCGCGGTGGCTCATGC
CTGTAATCGCAGCACTTTGGGAAGACTAGGTGGGCGGATC
ACCTGAGGTCAGGAGTTCGACACCAGCCTGGCCAACATGG
TGAAACCCCGTCTCTACTAAAAATACGTGGTGGCGAGCGG
TGGGCTCCTGTAATCCCAGTTACTTGGGAGGATGAAACAG
GAGAATCACTTAAACCCGGGAGGCAGAAGTTGCAGTGAGC
TGAGATCGCACCACTGCACTCCAGCCTAGGTGAGAGAGTC
AGACTCAATATCAAAAAAAAAAAAAAAAAGATTTGGCCAA
TAAAACAACAGCCCTCCCAAATGTTTAATTTGAATTTCAG
GTAAACAACAGATACTTTTAAAGTATATGTAGGCCCCAAA
TATTGCATGGGCATACATATTTATACTAAAAGAAAATATG
ATTCATTGTTTATCTGAAACTCATATTTAACTGGGAGGAT
TAGCTGGGTTAATATCGGGAGAGCGTTTAGAATAGTGCCT
GTGTTGGCTGCTGTGACCACTGTGTTGTGGAGATACGGTG
TGATTCTCAGCACACACACACAGACATGGGTGCGTGCCAA
GAAGTGCAGATGGGAAGAAACTACCTCCTCTCCTCTATAG
TAGTAGGGAAGAATTTGGGTTTCACTGGAAAACTGTGCAT
GGTTTATAGCAGTGGTTCTCAACTGGGGGCAGTTTCATCC
CCTATCCCACCCCAGGAGACATTTGGGAATGTCTGGAGAT
AGTTTTTATTGTCACAGCCAGGAGATGAGGTGCTACTGGC
TTTTTCTAAGTAGAAGCCAGGGATTCTGCTAAACATTATA
ATGTTCAGGAAAGCTCTTGTGAACCCAGAAAATCTGAACA
AGGTCTCAGTAATATATATATATATATATATATATATTTT
TTTTTTTTTTAATTAATTAATTAATTTATTTTCTGCAACA
GAGTCTTGCTCTGTCGTCCAGGCTGGAGTGCAGTGGCACC
ACCTCAGCTAACTGCAACCTCCGCCTCCTGAGTTCAAGTG
TGTCTTCTGCCTCAGCCTCCTGACTAGCTGGGATTATAGG
CATGTGCCACCACACCTGGCTATTTTTTTTTTTTTTTTGT
ATTTTTAGTAGATATGGGGTTTCTCTGTGTTGGTCAGGCT
CGTCTCGAACTCTGGACCTCAGGTGAGCTGCCTGACTTGG
CCTCCCAAAGTGCTGGGATTACAGGTGTGAGCCACCTCGC
CCAGCCTAGGTCTCAGTTAATTTAGGAAGTTTATTTCGCC
ATGGTTGACGATGCACACCTGTGACACAGCTTAGGTAGTT
CGGAGGACATGTGCCCAAAGTGCTTGAGGTGCAGCTTGGT
TTTATACATGTTAGGGAGGCAAGAGTCATCAATCAAATAC
ACTAAGAAATACATTGGTTTGGTCCAGAAAGACAGGACCA
CTCAAAGTGAGCATGGGGAGGGGGCAGTGGGGGAGGCTTC
CAGGATATAGGTAAATATTTAAATATTTTCTGGTTGACAA
TTTGCTGAGTTTGTCTAAAGGCCCGGGATCAATAGAAAGG
AATGTTTGGATTGTGATAAGAGGTTGTAGAGACAAAAGTT
TTATCACATAGATGAAATTTTTAGTTAGCAGGCCTCAGAG
TGAACAGGCCATACAATGTTTCTTATCAGACCTAAAGTCT
GCGTTGATGTTCTGGCCGGAGAAGTATAATGGGACATGCC
CTACCCCTGCTTTCCTTCCTGGCCTGAGCAGTCTTTCTGG
ATAAAATTTTAAGAACCCTGGCTGAGAAAGAACCATTCAT
TTGGATGGTTATGGGGGCCTTAGAATTTTATTTTTGGTTT
ACATTCCCTACCCAAAAGAGGATCTAGTCCAAGATATCAG
TCATGCGGACGCTGAGAAACCCTGGTTTAGAGCATCTCCT
TCCAGAAGAGCTGGGTCTAGCATTTCATTGTTTTTTGAGA
CAGAGTCTCACCCTGTCGCCCAGGCTGGAGTGCAGTGACA
CCATCTCGGTTCACGGCAACCTCTACCTCCCGGGTTCAAG
TGATCCTCCTGCCTCAGCCTCCTAAGTAGCTGGGATTACA
CACCCGGCTAAGTTTTTACATTTTTGGTAGAGATGGGGTT
TCACCATGTTGGCCAGGCTGGTCTCGAATTCCTGACACCA
GGTGATATGCCCACCTCGGCCGCCCAAGGTCCTGGGATTA
TAGGCGTGAGCTACTGCACAGGCCCCTTTCACTGTTTTTG
AGTTATTTTGTAACTCTAAGTCACCTCCCTGCCCAGCTTC
TCCTGGGAATCGGCTGAACACAGGGAGACCCTCTTCCTGT
CAGCCCCCAGTGGTCATTTCCCCTTGTTTGTCCAGCTTCC
CCTCCAGAGTCTGCTTATCTCTACTTGCCCCTCCTCTTCC
CTAGAAAAGAAGAACTTTTTCTGTTTGATTTTGAGCTGCT
TGCAGATTATCCACATTGGAATAGTCTCTCTCTCTTTCTC
TTTCCCCACACACTTCCTTCTTTCCCTCTTTCCTTCCTTC
CTTTCAACAGTTTTGCTCTTGTTGCCCAGTCCGGAGTGCA
GTGGCATGATCTCCGCTTACTGCAACCTCTGCCTCCCAGG
TGCAAGCAATTCTCCTGCCTCAGCCTCCTGGGTATCTGGG
ATTACAGGCACCAGCTGCCATGCCCAGCTAATTTTTTGTA
GTTTTTGTAGAGTCAGGGTTTCATCAAGTTGGTCAGGCTG
ATCTCGAACTCCTAACCTCAGGTGATCCACCTGCCTTGGC
CTCCCAAAGTGCTGGGATTATAGGTGTGAGCCACCACACC
CAACCTGCAATGATCTTTCTTTCTATCAAAGTGTCCCTTT
ATCAAAGTCTGGACTTCTTTTTCTTTTTTTAAGATGGATT
TTCACTTCTGTCACCCAGGCTGGAATGCAATGGCGCGATC
TTAGCTCACTGCAACCTCTACCTCCTAGGTTTAAGCGATT
CTCCTGCCTCAGCCTCTCACGGTTTTGTTTTTTATTTGAC
ATTCTCCGTCTCTGGTTTGCAAGTCTGGGCATGCTGCCCG
ATGGGCAGGTACCACGGCCCATCACCAGGCTTTGCTTTCT
GTACTCTTGAAGGGGACACAGGTTCCATTGTGTAATGGTT
GGCACTCTGAGTCCAGGGATGGGGACACAGGCATTCATTT
GTTGCTCATGGGTTTCTGGTGCAAGGGTTTTACGAAACCA
TCACAATTGAAAACAGAGGAAAGAGACAGCCCTGTCCTGT
AAGCTGTTCATTTGTTCCACTGTCTGATTTTCATTGGCCT
CGCCCTGATTTCTTCTGGGCTCGAGGCTCTTGGGAGAAAC
CTTGTCCCCCTGCCCAGTGGGGCAAAGCTCAGGCTTCTCC
TCTTGCTGATCTCATAGACAGCTCATCTCTGGAGGAAGTG
ATTCCTCCCAGGCAGGTGGAGGTTGTTTCCCTCCCAAGTC
ATTTTAGCAACAAATGGGCAGATCAGGCCTATCATTCCAG
TGAAATGAGAAGCTTCATGCAGCCTGGGGGCAGAAGAGCC
TCCTGGCTCACCCTGAACTTCTTCTTCCCCAGCTAGGCAA
CACCCTCTTCGGTGCAGCCCTGGCAGCTCCCTTGCCAGCT
TCTAGGGAGTGCTGTGCACACAGGGCTCTGCTTACAAAGG
GCTTTAGGCTGTCCTATGCCACCCAAATTTATTTGCAAAC
ACACACATGACTACATTCTGCAACCACTTGAAGAAAGTCC
AGTTTTTAAACCTGAGTAAATGTTGCTTTTTCTACTTCCC
AAAGCTTTTCACACTATGCTATCTCACCAGACCCGGGGAA
GTCTCCTCTCTCTGACTACACAATGCCTTTCACTGGAACA
CAGGGACACACACACTTCACAGTGGAAAACCTTCCTGGAG
TGAGTCAGCCAGCCCTGAGGGTGGTGGTGAGTCAGAAACA
GCTGGGATTATCCAAAACGCCTGGGTCTGGGCCACAGACC
TTGTGAGTAAGTGAGAGAGACAGAGAATAAGAGAATGAGA
ATGTGTGTGTCTCAGACCCCATGGCAATGGAATCTTTTTC
AGTAGTATTTTTCTCTACATTATTTTCTCCCTGCCCCTGG
ATGTTTGAGATGTATCAGAGGCACAATCTGCAGGTTTTGG
ACATATATATATGTCTGTGTGTATACATATATATATGTCT
GTGTGTATACATATATATGTGTGTGTATACATATATATAT
ATATTTTTTTTTTTTCCTTTTTTTGGGGGGGTGGAGTCTC
TTTCTGTCACCCAGGCTGGAGTGCAGTGGCATGATCTCGG
CTCACTGCAACCTCTGCCTCCCAGGTTCAAGCAATTCTCC
TGTCTCAGCCTCTTGAGTAGCTGGGATTACAGGCATGTGC
TGCCATGGCCGGCTAATTTTTGCATTTATTTATTTATTTA
TTTATTTTTGAGATGGAGTCTTGTTCTGTCACCCAGGCTG
GAGAGCAGTGGCATGATCTTGGCTCACTGCAACATCTGCT
TCCCAGGTTCAAGTGATTCTCCTGCCTCAGGCTACCGAGT
AGCTGTAACTACAGGCATGTGCCATCACACCTGGCTGGTT
TTTTGTATTTTAAGTAGAGATGAGGTTTCACCATACTAGC
CACGATGGTCTCGATCGGTTGACCTCGTGATCTGCCCACC
TCAGCCTCCCAAAGTGCTGGGATTACAGGCGTGAGCCACC
ACACCCGGCTCCCAAAGCTTCCTTTTTAATTTTGCACCTC
CGTGTGTCAGTCTCCATGCTTTACACGTATTTGTGCACTT
AATCTTCAAAGCCAGTCAAGGGAGAGCTTATCTCCTCATT
TTATGGATGAGAAAACGGAGGCCTGGTGGAGCAGCTGACA
TGTTATGTTGTAGAGCCAGCCTGGCTGCCGACAGCTAGAC
CACGGTCCCCTGGGGTCTGTCCATGCCCAGTGTAAAAGGG
CCGAGGGAACAGCAGGCCAAGGCTGAGGGAAAGCCCCAGT
TTTCTTCCCCTCCCTCTTTCAGGTCCGTGATATGAATCCA
AAGGAGATCAGAGAGAACATGAATTCCACAGGGCTGCAAG
AAACGGTGTCATTTGAAAAGCGATTTCTTTCTCTTCTGAA
CAGGCAGCTGCAGGGTTTATTCTGTCCTTATAGATGTAGC
ATGGGTATTGCACAGGCCTGTTAGATGCCGCTCAGCAGGG
AGGGGGCTTCTGGAGGGATTCCAAGAGCTGAAGAGGAGAT
GGAAAGGCTGCTCCCTGGTGTTGTGAAAGACGGGAGGTGC
TGACCATGGAAGGAGAGAGGGAAACTCCGGAAAGAAATCC
GGCAGCCCAGACAATTTTCCAGGCCCCTTTTCTCTTTTAC
CACTCAGCTGGAGCTTGGGGTGTTACATCCCGCCCTTGCC
AGGAGGCTGGAGCTGAAGCTGCTGCCCCTCATCCACCAGT
GCTATCTCCTAGAGGGGTTTTCATAGCTGGGGTTCCCTAA
TAGTAACTTTACCAATAATACATGAAGTCTTACATGTGTG
GGGTCTGGCAATTTTCTTTTCTTTTTTTTTTTTTTTGAGA
CGGTGTCTGGCTCTGTCGCCCAGGCTGGAGGCTGGAGTGC
AGTGGCGCAATATCAGCTCACCATAACCTCCCAGGTTCAA
GCGATTCTTCAACCTTAGCCTCCCGAGTAACTAGTACTAC
AGGCGCCCACCACCACGCCTGGCTAATTTTTTTGTGTGTT
TTAGTAGAGATGGGTTTTCACCGTGTTAGCCAGGATGGTC
TTGATCTCCTGACCTCGTGATCCACCCGCCTCCACCTCCC
AAAGTGCTGGGATTACAGGTATGAACCATTGCGCCCAGCT
AGGGCCTGGCAATTTTCAAAATAATACTAACTGTCCATTC
TCTCATCTCTTTAAATGTGGAACTAATATGTACTTTGCAT
AGTTCACAGGGTTGTTAATAAGTGTCAAATCACAATGTAT
GTGAAATGATTTGGGGAACCATACAACCTTAGATGCTATC
ATTGTCATCATCAGCGGTGGCAGCCTTCTTCTAAAGGCAC
GTGCGTACTTGACATGTGGCAGCAAATCCTGTCTTCGCAC
TTCCTGATGCAGGGAAGAAATATAGAGAAGTGTGCTTTTC
TCCACTCCATGGGAGGTGATCACCTCAAACGTCAGCCCCA
CAGGGTTCTGGGATAGGAGTTGGCTCCATCCATAATTCCC
ATCAGCAAGCCCCCTCATAAATATGTCTCGAAGCCGGAAC
AGGGAGCTTACCTAGCAAAAACAGCTACAAGACAAGCCTC
CAATCCCTGCCCAACCTCCATCTATCACCCACATTTTTTT
ATCCGTAAGTCCGTCCCACGTAGAAATTCTAGAACTGCCC
AGATATATGCCCGAGTTGATGTGAGAAAGCCAAAATAGCA
CTCTGCCACTCAGTCTTCCGAGGACGTAGTCATGGTGGTC
AGTATGTCATTTCTCTAACGCATCTGCTGGGGCAGAAACC
AGTTTCCCCAGTTCGGTTCAGTGGTGGTTCTCTACGTGCA
AGAGTCACCAGGGCTTGTCTAAATTGTGATTTCATTTGGC
GCTATCTCGCCTCTTTGTTTTGTTACTTTGCCCAATTCCA
TTTCGTTCATCAGTCAACCCAGGGACAGGTCGTTAACGGG
GAGTGATAATCTAGTATTCCAAACCACTGTAGTCCTGACA
TGGGCCCACCGAAAGGGAAGCTGGTATTGGCTCAGGGGCA
GGAAGTCTTCACCGAGTTAGCCATTAAGCCTTCAGTGGAT
GAACTGGGGAGTATGGGAGTTGCTGAGAAGGGGCTGGTGG
GCCAGGGTGCTGGAACAGTGAGGGGCAGGAGGGGGCTGGG
GCAGCCGATTACCCATCCTGCTTGGTGACATGTGACAGCC
ACCCAACTCCACATTTCCCCTGCCCCGGTTACATTTGTTT
TATGACAGTCTAGATGTGTTGCTCTGTTTCCCCCTCAGTG
CAATGGTGTATTTCCCTGGGATCAGGAACTATCTTCTAGC
TGATATTCCTGACTGTCTCCCTCCTTCCAGGCACAGGGCT
GAGCCCAGTGACATCTCATTATTGCTGTGGCCCAACTTAT
TCCAGGACCTAGATTTCAGGTACCTTCTCATTTCCCTTCC
CTCAGCTGTGCCCACTTCGTTTTCCGTCCTTGTGTGAAAC
TGACCGTGACACAGTGGCAAGCTACGACCTCAGCTGTGGA
TCTGAGACAAGTGTCTTGGTCTCCCTAGACCTCAATTTCT
CCATCTGTAGAACAGGGAAAACGGTGCTGACAAAGACATT
CTCAGATGAGAGGACACTTATAAATATAGCTCGAGTTGCT
AACACAATTCAAATGAGCCTTTGGGCTTCCCTTCTGTAGA
ATAAGGCCCTAGGTGCCTGAGGTGTTTCATACTTTGAGAT
CCATATGAAATTTTAGGAACTTTAGGGGTCAATGTTTTTT
GGTGTTTTTTTGAGATGGAGTCTTGCTCTGCCGCCCAGGC
TGGAGTGCAGTGGCGTGATCTTGGCTCACTGCAAACTCCA
CCCACTGGATGTAAGTGATTCTTGTGTCAGCCCCCTGAGT
AGCTAGGACTATCGGCTTGTACCACCATGCCCTGCTACTT
TTTGTATTTTTAGTAGAGATGGGGTTTCGCCATGTTGGCC
AGGCTGGTGTCAAACTCCTGACCTTAAGTGATCTGCCTGC
CTCCACCTCCCAAAGTTCTGGGATTACAGGCATGGGGCAC
CATGGCTGGCCTAGTTCAATGTTTAACAAACCTTACCCAG
AAAAACATGTTTCATGAGATATTCATGAGAGGGTCTGTGG
TATATGTGGATGTGAGTGTGGGGTTTCTAGTGATCAAATG
AGTTTGGGGTATGCTTTACACCGTTTCCCTCTTGATGAGT
TACAATGTGTATATTTTACTATTAAAGGCTCTCACAAGTC
CTGTAGCAGAGGATTCTGTTTAACCAAGTGTGTGAACTTG
AGTCCTCTGGGAGGCAAATGTCAAAACAAAGTTGGAAGTT
CAAGAGACGTACTGGGGGTAAGTGCTATGTAACTAAAGGG
GAGAGAGAACAGGAGGCCAGAACGGGAGGTTCAGATCATA
ACATAAGCCTTACACCTATGAAGAGGGAGGCGGACGGAAA
GGCAGTGTGGTAGGAGGCTCCTTAGACTGCAGTGCCGCTC
TGAGAAAGCCTTGGCCAATCCAGTGGGGATTCTGGGACAA
AGCCGGGCCAACAGAGGTCTGTGTTGGGCAGCAATGGCCA
GCCCAGTACCTCTACTGTGTTGTCATTGGCTGGAGCAACC
CGGAGAGAACACGTCCTCATCTCAGATGCTTTGCGCATGG
CAGGGCACAGCACTCTGGGAGGCAGAGGCGAGAGGGTTAC
TTGAACCGGGGAATTTGAGACCAGTCTGGGCAACATAGGG
AGACCCCCCATCTCCAAAAAAAAAAAAGAAATCAAATGCT
TTGCACATATTTACTCATTTAATCCTCAGAATAACTCTAT
GAGCTAGAGCTTGTCATTGTTTCCATATGTACAGATTAGC
AAACTGAGGCACCAAGCTATCCAATGACTTGCCCAGGGTT
AGACAGCCAGTGTTTAGTGGAGTTGACATTTGAATGCAAA
ACTGCTTTGGGAAACCTCTGTCCTAGACAGGGGCAATGTG
GTTTGCAGAGCGAATGGGGTTTTGAACATTCTGAGCCCTA
ATTGTCAGCACGCTGCGAAGTGCAATGGCCACAGTCCTTG
ATGACTTCCTTGATTCGAAATTCAAGGAAACCTTCTCAGT
TCTTCCCTCTGTGTCCGCGGCTGCCACTGCGACTGTCGCC
ATTCCCTCACGTTCTTTCCTCTGCCTCCATGGACACCTCC
CTGTCAGGACAGGTTTTCCTCCACCTTCCCGGCTGTTCTT
TCTCATCTCCTTCACCAGCTCCTTCCTCCCCTTCCTCCGT
TTGTACCTTGGTGGGTTTTCTTCCCTCAAAACCTACCTAC
GTCAACAACTCCTATGCTTCTAACTTCCAATCACAGGGGC
CGCTTGGGGGATATAACCAGGACACTTCCACTGGCCGAGG
CTTCTTCTCCCTCTGGGAGGTGGGTGATGTCCTATCTGCC
CTGTCTTGTTCTCTTCTTGATATATATACAGAGGAGGCTT
TTCTGTGGACTTAGAGATAGTCATTTTTTAGCATATTAAT
TTTGGCATTCAGGGCCAGCTAGCGGAAGTCTGATGGTGTC
CAAGTCATTCTCCATATAGTTTAGTTTATTTTCCTTTCTT
TCTTTCTTCTTCTTCTTCTTTTTTTTTTAGACAAAGTCTC
ACTCTGTGCAGTGATGTGATCTTGGCTCACTGCAACCTCC
ACCTCCCAGACTCAAGCAATTCTCCTGCCTTAGCATCTGG
AGTAGCTGGGATTATAGGCACGCACCACTACTGCTCAGCT
AATTTTTGGATTTTTAGTAGAGACAGGGTTTTACCATGTT
GGCCAGGCTGGTCTTGAACTCCTGACCTCAAATGATCCAC
CCACCCGTGCCTACCAAAGTGCTGGGATTATAGGCGTGAG
CCTCCGTCCGTCCTTCCTTCCTTTTTTGAGATGGAGTCTG
TTGCCCAGGCTGGAGTGCAGTGATGAAATCTCAGTTCACT
GCAAGCTTCACCTCCTGGGGTCAAGTAATTCTCCTGCCCC
AACCTCCTGAGTAGCTGGGATTACATGCGTGTACCACCAT
ACCTGGCTAATATTTGTATTTTTAGTATTGACTCACCATG
TTTGTGAGGCTGGTCTCGAACTCCTGACCTCAGGTCATCC
ACCTGCCTCCGCGTCCCAAAGTGCTGGGATTATAGGTGTG
AACCACTGCACCTGGCCTTCTTTCTTTCTTTAAAAAATAT
TTTTCTTTACTTTCTTTTTTTTTTTTTTTGTATTCTCCAC
ATAGTTGAACATTCTGGAAATTCGTTCCTTTGCTTCAGTC
TCTCTGAGGATGAGCCAGTCAGAGGGCCATCAGAGTGTCT
GGCACCTGAGCTCCTCCGCCCACAGAGAGGCTCTGCCCAT
CAGCTCCCCAGAGAGAATATGGAAATGCTGCCTGGGACCA
AATAAGGGAATGTCATGAAAGGGGCCTCAGGGCTGGGTCT
GTGTGAGTCACATTTTAGTGAAGTGGCCACATAGCTTCTG
ACTCAGAGCACAAAGATTCTTCAATTCTTTTGTTTTTTGA
GAGGGACTTTGTCGCCACCCAGACTGGAGTGCAGTGGTGT
GATCTCAGCTCACTACAACCTCCGCCTCCCGGGTTCAAGA
GATTCTCCTACCTCAGCCTCCTGAGGAGCTGGGACTACAG
GTGTGTGCCACCATGCCTGGCCAATTTTTGTATTTTATTT
ATTTATTTATTTCTAGTTTCGTAGTTTTTAGTAGAAACGA
GGTTTCACCATATTAGACAGGCTGGTCTTGAACTGACCTC
GTGATCTGCCCACCTTGGCCTTCCAAAGTGCTGGAATTAC
AAGCACGAGTCACTGTGCCCGGAGCCAATTCATCTATTCT
TAATGGCAAGAATGAGACTCACAAGAGCACAGGCTCAGAG
ACGGAGAGGAGGGCAGGGCTGTCTCCTCTGTCCAGTTTAA
CCGAGGCAGCCACAAAGCTGAGGCCGGAGAAGAGAGGGTC
CCGCAGCCTAGGGAGGGGCAGAGCCATCTGGGGGCTTCCA
GACTCTCAGGAGAGGCCCCATCCCGCCGCCAGCTCTGCGG
GCTCTGCTCCGTCTGCCTGGAGGCTGGGTGTGTCCGGAGA
CCCCGTCACCCTGCCTTTGACCCGGCTATGCTGGGGAGAC
CTCGGCTTCCTGACTCATTCTAAGAAGGGAGTGTCTTAGA
GGAATTTCTTTCCACCCAAGAAGTCCATGGACGGCTCAAA
AATGCAAGTCATGTCAAGACATAAGTGCTCTCTAACGTGT
GTTCTGGGATGTGGACTTGAATGGAAATGGAAAAGCACAG
TAGTGAATAGAGCTGTCATTTTAGCGCTTTTTATGTAACT
TCCGTGAGAGCGTGTATCATCCGGTGTTACAAATGTTTAT
GTGTCCAATTCCCTGCTAGCCCGTCCGTTTTGGAAACAGA
GAGACCGTGTTTTTCTTGTTCACGTTTGTGATCCCGCATA
GTGCTTGCCACCCGGTGGGTGCTTAGTAAAGGTTTATTGA
ACGAAGGGTCAAAGGCACAAAATGTTCCCAGGCAAAACTC
GTTGGCATGTTCGATGTCCGAGTCATTGATTTATGTTGGC
ATGTTCGATGTCCGAATCATTGATTCATGGTGAGGGAAAT
GCTCCTCAGGCTCTGTGTCCCGCTAAAGGGGTCCCTGAAT
TGAGAGCTTTGGGCCCCCAGATTTACTATCCACCAGGATT
GCTTCAAATGTCTGAGTTACAGGGTTGGGTGGAGTGACCC
TCCTTCTTCACAAGAGAAGCAGAAGGTTCCTCCCCCAGGG
TGGAATGCTTGATTTCCTCCAGGAGAATGATGAGAATGTG
GCTGGATAAATCTGTGCAAGCATTTCCTGTTGCTCCCTCC
TCCCTCGCTCGCTCTCTCTGGGGCTGACTGGTCTGTCCTT
AAGGTGTGGGTGCTGGTGCTGGTGTAGAGGGGAGATGAAG
GGCCAAGGACATCTCCTTCGGGTCTGTCTACTTGGGTCCA
GACTGCTGGCCGTCAACACACAGCCCTGCCTCTCCACTTC
ACTGCCACTCCTGGGGGCGTTTCGGTGGACTACAAAGTCC
TGGAAACCACAGAGTTCCTGGACGTTCCCTTGGCCCCCGA
GCATTCTGTGCTTGGGAATAGGGGTGGGTGGGTTCGTTCT
GGGAGTGCGGTCCTGGGAGAGGGTGGTGGTGGTAATGTGA
GGTTGGTGTCGAAGAAAAGAAAAAATTATTCGATGGCACT
TGTTAAGGTTTTAGGAAGGTTTTATGCAGGACCACTGCAA
TCGATATAGGGACCACTGCAATGGGTTTTGCAGGGGAGGA
CAGAGATTGGGCCCAACTCTGAATACGGCACGGCCTGGTG
GAAATGCACAGCCAAGGAGCAGGGTGGGGGCAGTGACGGA
GAGTTGCTTAGAGGAGACATAAAGAATAAGGGGGATTCTG
GCTAAACCCACCTAACCGATTCTTGCTGAAGGCAGGACAG
GGTCATTGGACACCACCTAGATGGTAGAGGATGAGAAGCC
CAGTTAGATACTGGGGGGTGATCAGGTATCAAGGCATGAA
GGGGTTCCGGCCAAACTGACTTAGCAGGGTCCTTGTTAAA
ACTGCATTTTTCAAGGAAGTGCACAGACGGGTCTAGGAGA
GAATCAGGAGGCTCACTAAAGTTTCATCAAGCAAAAAATA
TTTTTCAAGGACCAGAGGTGAGGCGAGAGGTGGGTAGGGA
CTAGCTGCTCTAGGACCTTGTGAGTGCAATGGAGGGGTTG
GAATGGGAGGGTGAAGGAGGTGGGTGTGGTGGTCCGGCTG
GTGGGGAAGAGCAGGGATCTGGGCAGCTCTGGAGGAGAGG
CTCCTGAGCCCCATCACAGGTCTTTCAGGGGCCATGAGAG
CTTCTTCCTGAAAGCAGGACTGCAGCCCCATGGTCCTCAG
TCCCCACAGCTCTCCCACCCTTCAGAAGAACTTTTTATTT
TATTTATTAATTTTTTTTAGATGGAGTCTAGCTCTGTCAC
CCAGGCTGGAGCCCTCCCGGGTTCAAGCGATTCTCCTGCT
TCAGCCTCCCCAGTAGCTGGGATTATATGTGTCCACAACC
AAACCCAGCTAAGTTTTGTATTTTTAGTAGAGATGGGGTT
TCACTGTGTTGGCCAGGCTGGTCTTGAACTCCTGACCTCA
TGATCTGTTTTCCTTGGCCTCCCAAAGTGCTGGGATTACA
AGTGTGAAGCCACCGCACCCGGCCTATTTTTTATTTATTT
TTTTAAGAGACGAGACCTTGCTCTGTCGCTCAGCCTAGAG
TACAGTGGCATGATCATAGCTCACTGCAGCCTCCATTTCT
TGGGCTCAAGTGATCCTTCTACCTCAGCCTCCTGAGTAGT
TAGGACTACAGGCATGTACCACCACATTCAGCTAATTTGT
GTGTGTATATGTGTGAGTAGAGATGGGGTCTCACTATATT
GCCCAGGCTGGTCTCAAACTCCTGGCCTCAAGTAATCCTC
CTGCCACAGCCTCCCAAGTGTGAGCTTCGCTTTATGAAGA
TACAATAATTTTGGGGGTTTCTCCCAGTCTATCCCCATTC
ACAATTTTTATTTTCATTTTTAAACGCTGTTTTGAGTAGT
CTTGCTCTGCTGCCCAGGCTGGAGTGCAGTGGTTTGATCT
CACCTCACTGCAACCTCTGCCTCCTGGGTTCAAGCAATTC
TCCTGTCTCAGCCTCCCTTGTAGCTGGGAGTACAGGTGCC
CACCACCACGCCTGGCTAGTTTTTTTGTATTTTTAGTAAG
GACGAAGTTTCATCATATTGGTCAGGCTGGACTCGACCTC
CTGACCTTAGGTGATCCACCTGCCTCGGCCTCCCAAAGTG
TAGGGATTACAGGCGTGAACCACCGCGCCCGGCCCACACT
CACAGTTAAAGACAGCCTGCACACGTATTTCTGCACCAAC
AGACTGAGGCTCTCATTGGAGGGAAAATAACCTACTCCAT
CCTTTTGTGGAACTGGAATGATTCGTGTGAGTCTTCTGTG
AGTTTCAAAGGTCACCAAGATTTCCTGAACAACAAAAATA
AGTCTATGGTAGTACAATTATTACGCCACAATCACGCTCT
CCACTGTGAGCCATGGTGGTCATGACCGTAAAATGGCGCC
TCCGAGGGCCTCTTTGATGTTGCATTGGCGCCACCATGTG
GCAAGCTGTAGAGATGCAGTATTGGTGTTTCAAAGCAAGA
AAACGGCTAAGTTAGCCGTGGAAAAGGAAACCTCTATTTC
AAAAGTGCTTTGATACTTTTCAGCATAAACAAGTAAAACT
GGCAAAATGTCTTGCTTTGGCTCTCAGGCAATCATGACTC
CAGATCCCAAAGCGCTCTGGAGTCTGATACTGAGTTCCTT
ATGAACTGAACCATCTGTTTATGCATCTGTCTATCATAGT
TGTAACCATGTATGTGCCAGGCATAATGCTGGGTACTGAG
ACTTCAGCAGTGAACAGGACACAGTACTGTCCTTACAGAG
GACACAGACAATGGACAACAGGCCATTGCAATTCACTGTG
GAAAGTGCTATGGAGATGAATCACTGAGGATCCTCACCCA
GATTTGGGGAGGCTTGGCTTATTTCACTTAGCATAATATC
CTCAAGGTTCACCTATGTTGTAACACGTAACAGGATTTCC
TTCCTTTCTAGGGTGGAGTGATATTCTATTGTCTGGATAT
ACCACATACACTGAGGAAGTCTTTATTTTTTATTTTTTTT
AAAGATGGGGTTTCGCCATGTTGACCAGGATGGTTTCGAA
CTCCTGACCTTAGGTGATTCGCCCACCTCGGCCTCCCAAA
GTGCTGGGATTACAGGACTGAGCCACTGTGCTCGGCAGGA
AGTCTTTTTAAATTAAATTATTGTTATTTTTTTATTTTTG
AGACGGAGTCTCACTCTGTCACCCAGGCTGGAGTGCAGTG
GCAGGATCTTGGCTTACCACAACCTCTGCTTCTCCACAGG
GGAAGTGGTTCTCTTGCTTCAGACTCCCAAGTAGCTGAGA
TTACAGGTGCGTGCAAACATGCCTGGCTGTTTTTTTGTTT
TTTGTATTTGTGGTAGAGATGGGGTTTTGCCATGTTGGCC
AGGGTGGTCTCAAACTCCTGACCTCAAGTGATCTACCCAC
CTCGGCCTCCCAAAGTGCTGAGATTATAGGCATAAGACAC
CACAGCTGTCCAGGAAGCCTTTTTTTTTTTTTTTTTTTTG
AGGCAGTGTCTCTCTCTGTCATCTAAGTTGGAGTGCAGTG
GTGTAATCTTGGCTCTCTGAAGCCTCAACCTCCTGGGCCC
AAGCGATCCTCCCACCTAGCCTCTCGAGTGGCTGGGACTA
CAAGTGTGCACCACCACACTTGGCACACACTGTTGTATTT
TTCATAGAGACAGGGTTTTACCACATGTCCCAGGTTGGTC
TTGAACTCTTGAGCTCAAGTGATCCACCTGCCTTGGCCTC
CAAAAGTGCTGGGATTACAGGTGTGAGCCACTGTGCCCGG
CCCTAACGGAGGAAGTCATTAACTGGAGGCTGAGAGCTGA
GTTCAATTTGTGGATGGAGAGAGGATAGGAAGGGGAGAGG
GCTCCAAACTGATTGAATAATGGACTGGGAACTGAGAAGT
TTCGGTAGCTGTAGTGCAGACTGTTAGATGAGGATGGTTA
TGGGAGATGAGGCCAGGGAAGACAGCAGGTGTCCCGGCAC
ACAGGGCTTGTGAGTTTGCCCAGTGTCCAGCAGGGGGCAG
TAGTGGCAGTCTCCCCACCTAGTTCTTCCGGGATGATTTA
GGCTGTGGTTCTGGCTGCATGGTCTCTGTGATTCCTCAAC
CAGATCGTCTCTGAGTGGACAGCACTTCAAGAAGACCTAG
GTGGGATGGTTGGATCCTGGAGAGGCCTACAGTGGCCATC
GATTCGGTCTGGCACCCTGTATTTGCCCTGGAATGCACAG
GACTGGCTCACATTGGCTCCTGAGAGGGTGGAGAAATGTG
TGCAGGACAAGCTGCATACGTTGTTTCTCAGTCTGCAGTG
GGTTGGATCATGTCAGCCCGTCAGGATATTAGCCAGGATG
GAAATGAGCCTCCCAGAGCACTTGAGGATGGGATGCCACT
CGGGGAATTAAAGACAGTGATGACAAAATGAGCTTATCAG
AGGACCCAGTAGGATTCTCACTCCTGTGGCTGGGTACTGT
TGATAAGAGAGCAGCTTCCTGGGCACTCGAAGGCGACTCT
CCACTGGGGAGAACATGGCTAATGTCCTGTATTGCACAGC
TGTGGTCATGCTGTTGAATTCTTGTTTCTTTTAGTTACAT
TTAGAGGAATTACATCTTTTTTACTGTGTCTGTTGGTATT
TTTACATCAATCACGGTCTGTCTTATAACAACAAAGAATC
TTCCAAAAATTGTTTTTCTGTTTAAATTAGTTGAAAACTA
AACTCTTTCTTTCTCTCTTTCCTCTCTCTCTCTCTCTCTC
TTTTTTTTTTTTTGCCAATCATTGAGAGCTTGTAAGGTTG
CTGAAGTTGGTTGGCCTTGAACTCTTGGCCTCGCCTTCGC
AAGCGCCACGACATCCGGCCGGAGCCACTTTGGGCCCCCT
CTCTCTTTTTTTTTTTGAGACGGAGTCTCACTCTGTTGCC
TAGGCTGGGGTGCAGTGGCACAATCTTGGCCCACTGCAAC
CTCTGCCTCCCGGATTCAAGTGATTCTTCTGCCTCAGGCT
TCCGAGTAGCTGGAACTACAGGTGTGCACCCCCATGCCTG
GCTAATTTTTGTATTTTTAGTAGAGATGGGATTTCACCGT
ATTGGCCAAGCTGGTCTCGAACTCCTGACCTCATGATCTG
CCTGCCTCGACCTCCCAAAGCGCTGGGATTACAGGTATGA
GCCACTGCTCCAGCCTCTCTTTTTCTCTTTTTTTTGAGAC
ATTGTCTCACTCTGTTACTCAGGCTGCAGTGTGGTGGCAC
AATCATAGCTTGATTGTATCTCACTGCAGCCTTGACCTCC
TAGGCTCAAGTGATCCTTCCACCTCAGAGTCCTGAGGAGC
TGGGACTATAAGCACTCACCACCATGTCCAGCTAATTTTT
ATTTTTGTATTTTTTTGTAGAGACCAGGTTTTTTCTGGTT
GCCCAGGTTGATATTGAATCCCTGAGCTCATGCAATCCAC
CTGCCTTGGCTTCCCAAAGTGCAGGAATTACAAGTGTGAG
CGAAACTCCATCTCAAAAAAAAAAAAAAAAAATACCCAGC
TGGGTGTGGTGGCTCACACCTGTAACCCCAGCACTTTGGT
AGGTCCAGGTGGGTGGATCACTTGAGGCCAGGAGTCCAAG
ACCAGCCTGGGCAACATGGTGAAACCCTGTCTCTACTAAA
TACAAAAAATTACCCGGGCGTGGTGGCACGAGCCTGTAGT
CCCAACTGCTTAGGAGGCTGAGGCAGGAGAATCACTTGAA
CCCAGGAGGTGGAGCTTGCAGTGAACTGAGTTTGCACCAT
TGCACCCCAGCCTGGGTGACAGAGTGAGCCCCTGTCTCAA
AAAAAGAAAAAAGAAAAATTATACCGGCCACTTGAGTTTA
AATTGGCCTCCAATTCCAAATGACCACCACGTGATGTATT
GTAATTTTCCCTGTTTCCATATTTGTAATTCTCTTCTCCA
ACAATGAGAAATATTGCTTTAATCCTTCTGAGTATATTTA
TTAATTTATTTAATTCAAGAATACACAGAAAGTAGTTTTA
GAATTACAAACCCATACTACCATGAAAATTAAAACCACCA
ACTAGGGTTCAATATTTGTTTACAGTTCTTTTTATCTTTT
CTGAGAAGATGTAGTCAACATGCTGTAGACAAAGACTGTT
GGATTAATTATTTTTCCCCCATGCAATAGATTCTTTTTGA
ATCTGGCCAGGCACGTGGTGGCTCATACCTATAATCCTAG
CACTTTGGGAGGCCAAGGAAAAAGGATTGCTTGAGGCCAG
GAGTTTGAGACCAATCTGGCCAGTATAGCTAGACCCCCAT
CTCTACAAAAAAAAAAAAAAAAAAAAAAGATTTTTTTCTG
AATCTAAAATCTGTTAAGAACGGGAGTGGCTTGGTTTACT
CCACTACCTTTAGTTAGAGTGTTGTTAACTGAGGAGTTTC
CTTTCACAGGAAAACAGGTCCTCACTTTTTGCATAGGTGA
CCATAGACATATAATAGAAATAACAACTACTCAGGGAGCG
GAATATACAAAACAGTTGCGTTTTGATCACCTCCCAGGAG
TTGTGCACTCAGTGGACCAGTGACCTCATGTCTCCGCTCG
CCTTTTGCTGAAATCCTAGCTACAGAGTAGTTCCTTCCAC
CCCACATGGAAAATGACAGTATTGGCAAGCTTTAATTAAC
CTCAGATAGTTTTCTCTATTTAGAACTCTGAGAAGTTGAT
CTCTCTCCAGAGGACCCCAGATAATAAAAAGCAGTTCTAA
TTCTCCAGAGTTGGGCCATTTGAAGCCAGTTTTAAACAGG
TTGAATGATGTCCCCACGTGTTCAATTTATGTATGGTGTT
GGCCTACTTCTGGTGATAAGGGACTTTTTTAAATGACAGC
TTAATTTTTAGTTTGAATAGTTGCCCTGTTGCTGTGCTCT
CATTTTTAACAAATCGCTGTGTGATTAGCGTCTGGACGCT
AATCACTTGAGCCTGGGAGGCTGAGGCTGCAGTAAGACAT
GACTGTGCCATTGCACTCCAGCTGGGTGACAGAGCAAGAC
ACTAACAAAGCCTAACTCTGGGTGAAATCTGGAGTTTATC
TTTAGGCACCCGGCCCTGTTCCATCACCCCTTCCCACCTT
GCTGGTGGTCTCTCTATTTTCCTTGTATGCAGCGCCCTGA
GGAGATCTTTTTTACACATTTAAAAGTCTTCTTTCATCAA
AGTATCTGAGAGTCATTCACACGAAGTTGTAAATAACAGA
TAATAGCTTAAAGTGTTACTCTTCTCTCCTAGACTTCTAC
AGGACAGCCACCAGGGACAGTCAGCTTCACAGGAACCTAC
CCTCCAGGCTGGCTATGTAACTTGCATAATTTGCTGGGCT
GGGTGCAAAATGAAAATGTGCTTATCTTGTTCAAAACCCA
GGAAAAAAACTGTAGTTAAAACACTAAAATATGAAGCTGA
TGCTGTGGCTCACGCAGGTAACCTCGCAGTACTTTGGGAG
GCCGAGGCCGGCGGATCACTTGAGGTCAGGAGTTCGAGAC
CAGTCTGGCCAACAGGGTGAAACCCCATCTCTACTAAAAA
CACAAAAATTAGCTGGGCATGGTGGTGGACGCCTGTAATC
TCAGCTACTTGGGAGGTGAGAATCGCTTGAACCTGGGAGG
TGGGGGTGAAGCGAGCCAAGATAGCGTCACTGCACTCCAG
CCTGGACAACACAGTGAGGCTCTGTCTCACACAACAACAA
AACTTGGGTATAGAGCTTTTTTCTTTAAAATAATTTTTAT
TTATAAATGTAATAGGGATATAGTGATGTATGAGTAATGA
CATAAACTTACAAACTGCAAAAATGTACCATTTTTTGTTT
TACCAGTTTATATAATACAATGAATACTTTATTAATGTGA
TATCTGGATTGTTCATAAGATTTTTCTGACTCAATATTTT
GCAAATCATTTCTAAAGCCACCAAAATTTATATTTTCTGT
TTTTTAAAAAGGGGCTATGTTCATCTCTCTATCATTCCAG
CTTTAGTATATGTGCTGCTGAAGTGAGCACCAAAATTTAT
ATTTTCACGATGATGACAGCAGAGTAAGAAATAAAAATAA
AATCCTAAGCTTCCCAACCAAATGAATGGAGTGCCTCAGC
CAAGGGGACCCCAGAGGAACCTTGAAGACCAGCCATGAGG
AAATGGGAGGTCAGACACACCTCAGTCTGCCCCATCCTTG
TTAATCTTTAACCAGAAATTTTTCCTAAGGAGTATGCAGA
AATCACCTCTGGAAACAAGAAACAGACAACTCGTTCCTTT
ATTTTGCCATTAGCCAGTTATCCAGGGCCCTCCCAATTCC
TTTTTGTGGTTTTAACCCAGCAACTAACCGGCATTCCTTC
CCGATGAGAAATCACTGAGCACAGAGTGGTTCTCAAAAGC
CTGCAGAAGTGCAGTAAAGCCCTTTATGTCCTCTGCTTCA
CCTTTTGATGTCAGAGGCCCAAAAACTCCACCCTTGGATC
ATGCAAGCACCATCATTTTTTGAACATGTGACCCATGAAG
AGGCATGAAGCCCAACTGCACATGTGCATTGTTTCTCCTT
TCATAAATATTCATGACTCCTCCTACCGCTTATTAAATAT
GTATACTTAGCCAAGCCCTTCGGCATACATTCCTGTTTCA
TCCATCCCTGCCTCAAGTACCTGTTTCTGACTTCTGCCAG
AGGCTACACTCCCCAGCCTGTAAGAACGGTGGCCACCTTG
CAGATTGCAACACTTTATGAGAAATAAAGCTCTCATTTCA
AAACGCATGAACCTCACCACTCTTCAGTTAAGAGTATTAA
CCTAAGCACAGGGCCCCTCTGGAGGCAGGGTCTTATATGA
CTGCATCAGTTGCTGTCCCTGCCGACCATGTTGCTGGTTC
TCCAGGAGTAGATGCTGAGATTGTGTTTGGTGTGTGGAGT
ATTTATTAGGAATCAACATCTGTGGGTGAGAGGAGGAGGA
AGTAGTCTTGGGCAGAGGGAAAAGTCAAGGTGATGTAATG
GTGACAAAGCTTTGGCCATTCCCATGGGCTGTTCTGGACC
ATACATGATCCATCAGAGATGCCAGATTGAGCCAGAATGT
CTGCATCTTTAGACCTTGCTTCCATCAGTCATTGGATGTG
TACTGCCTCAACTTTGGGGAGTGGGATTAGCAGGAAGTTT
CCAGCGCTCAGATCCGTTACAGCTTGTCTCAGTTGCAGAG
AGCTGACTCAGCCAAGGGCACGGCCACCCAGGCTGACCAA
CATCCAGCTTTCTCTTCTGAAGAAAATAGCAGCAAACCAA
ATCCAGCTCTCTATATGATAATATATCACAGCCAATAGCC
AAAATCAAGAATAGTAGATTGACCGTATGTGGGGCTCACA
CCTGTAATTTCAATACTTTGAGGTTAAGGTGGGATGATTG
CTTGAGGCCAGAAGTTTGAGACCAGCCTGGGCAACATAAT
GAGACTCTGTCTATACAAAAGAATAAAAAATTATCCTGGT
GTGATAATGTGTGCCTGTAGTCCCAGCTATTCAGGAGGCT
GAGGTGGGAGGATCACTTGAGCCTGGGAGATCGAGGCTGC
AGTAAGACATGACTGTGCCATTGCACTCCAGCTGGGTGAC
AGAGCAAGACACTGTATCAAAAAAAAGGAAATTGCTTGCT
TTAGCATTAGGGAATCAGGGAATCAGTCACTGATTGATAT
ATATTAAGAGAATGAGGCCGGGTGCAGTGGCTCAAGCCTG
TAATCCCAGCACTTTGGGAGGCCGAGGCGGCGGATCACTC
AATATTTTGCAAATCATTTCTAAAGCCACCAAAATTTATA
TTTTCTGTTTTTTAAAAAGGGGCTATGTTCATCTCTCTAT
CATTCCAGCTTTAGTATATGTGCTGCTGAAGTGAGCACCA
AAATTTATATTTTCACGATGATGACAGCAGAGTAAGAAAT
AAAAATAAAATCCTAAGCTTCCCAACCAAATGAATGGAGT
GCCTCAGCCAAGGGGACCCCAGAGGAACCTTGAAGACCAG
CCATGAGGAAATGGGAGGTCAGACACACCTCAGTCTGCCC
CATCCTTGTTAATCTTTAACCAGAAATTTTTCCTAAGGAG
TATGCAGAAATCACCTCTGGAAACAAGAAACAGACAACTC
GTTCCTTTATTTTGCCATTAGCCAGTTATCCAGGGCCCTC
CCAATTCCTTTTTGTGGTTTTAACCCAGCAACTAACCGGC
ATTCCTTCCCGATGAGAAATCACTGAGCACAGAGTGGTTC
TCAAAAGCCTGCAGAAGTGCAGTAAAGCCCTTTATGTCCT
CTGCTTCACCTTTTGATGTCAGAGGCCCAAAAACTCCACC
CTTGGATCATGCAAGCACCATCATTTTTGAACATGTGACC
CATGAAGAGGCATGAAGCCCAACTGCACATGTGCATTGTT
TCTCCTTTCATAAATATTCATGACTCCTCCTACCGCTTAT
TAAATATGTATACTTAGCCAAGCCCTTCGGCATACATTCC
TGTTTCATCCATCCCTGCCTCGAAGTACCTGTTTCTGACT
TCTGCCAGAGGCTACACTCCCCAGCCTGTAAGAACGGTGG
CCACCTTGCAGATTGCAACACTTTATGAGAAATAAAGCTC
TCATTTCAAAACGCATGAACCTCACCACTCTTCAGTTAAG
AGTATTAACCTAAGCACAGGGCCCCTCTGGAGGCAGGGTC
TTATATGACTGCATCAGTTGCTGTCCCTGCCGACCATGTT
GCTGGTTCTCCAGGAGTAGATGCTGAGATTGTGTTTGGTG
TGGAGTATTTATTAGGAATCAACATCTGTGGGTGAGAGGA
GGAGGAAGTAGTCTTGGGCAGAGGGAAAAGTCAAGGTGAT
GTAATGGTGACAAAGCTTTGGCCATTCCCATGGGCTGTTC
TGGACCATACATGATCCATCAGAGATGCCAGATTGAGCCA
GAATGTCTGCATCTTTAGACCTTGCTTCCATCAGTCATTG
GATGTGTACTGCCTCAACTTTGGGGAGTGGGATTAGCAGG
AAGTTTCCAGCGCTCAGATCCGTTACAGCTTGTCTCAGTT
GCAGAGAGCTGACTCAGCCAAGGGCACGGCCACCCAGGCT
GACCAACATCCAGCTTTCTCTTCTGAAGAAAATAGCAGCA
AACCAAATCCAGCTCTCTATATGATAATATATCACAGCCA
ATAGCCAAAATCAAGAATAGTAGATTGACCGTATGTGGGG
GCTCACACCTGTAATTTCAATACTTTGAGGTTAAGGTGGG
ATGATTGCTTGAGGCCAGAAGTTTGAGACCAGCCTGGGCA
ACATAATGAGACTCTGTCTATACAAAAGAATAAAAAAATT
ATCCTGGTGTGATAATGTGTGCCTGTAGTCCCAGCTATTC
AGGAGGCTGAGGTGGGAGGATCACTTGAGCCTGGGAGATC
GAGGCTGCAGTAAGACATGATTGTGCCACTGCACTCCAGC
CTGGGTGACAGAGCAAGACCCTGTATCAAAAAAAAAAGGA
AATTGCTTGCTTTAGCATTAGGGAATCAGGGAATCAGTCA
CTGATTGATATATATTAAGAGAATGAGGCCGGGTGCAGTG
GCTCAAGCCTGTAATCCCAGCACTTTGGGAGGCCGAGGCG
GGTGGACCACGAGGTCAAGAGATCAAGACCATCCTGGTCA
ACATGGTGAAACCCCGTCTCTACTAAAGATACAAAAAATT
AGCTGGGCATGGTGGTGCGTGCCTGTAATCCCAGCTACTC
GGGAGGCTGAGGCAGGAGAATTGCCTGAACCCAGGAGGCG
GAGGTTGCGGTGAGCCGAGATCGTGCCATTGCACTCCAGC
CTGGGTAACAAGAGCGAAACTCCGTCTCAAAAAAAAGAAA
AAAAAAAAAAGAGAATGATACATAAAGATACAGATATAGA
AAGGTTGAAAATAAAATGGTGAAAAAAGATACTATGTGAA
CATTAATGAGAAGGAAGCTTGCATAACTATGTTAATATCA
GATGTAATACTTGAAGGTAAAAATCATTATTAGCGATAGA
ATGGGTTTGTTTGTGATGATAGAGCTCAAATCATGAGGAA
CGCTATAAAGGAAGAGGGAGGACTCAAAGGAGGAGCAGCA
AAGACTGTGGAGGAACTTGTGCGTCTCCAGGAAGCTCCAG
GCTCCTCACATTTCTCCCACCACCCAGCAGATAGATATTT
CACAGTTTAATTTCTTTAGCTTAGTGCTTTAGTTAAGATT
TAAAAAAAAAAAAAAAAAGGAAGCAAGAAAGGAAAGAGCT
ATCAGGTTATGAAAGGACACTGAAAAAACTTAAATGCCTT
AAATGCATATTACTAAATGAAAGTTTTATGACCTAAGCGG
GAGCTGCCGAAATGAAGTTCAATCCCTTTGTGACTTCCGA
CCGAAGCAAGAATCGCAAAAGACATTTCAATGCACCTTCC
CACATTCGCAGGAAGATCATGTCCTCCCCTCTTTCCAAAG
AGCTGAGACAGAAGTACAACGTGCGATCCATGCCCATCCG
AAAGGATGATGAAGTTCAGGTTGTACGAGGACACTATAAA
GGTCAGCAGATTGGCAAAGTAGTCCAGGTTTACAGGAAGA
AATACGTAATCTACATTGAACGGGTGCAGCGGGAAAAGGC
TAATGGCACAACTGTCCATGTAGGCATTCACCCCAGCAAG
GTGGTCATCACTAGGCTAAAACTGGACAAAGACCGCAAAA
AGATCCTTGAACGGAAAGCCAAATCTCGCCAAGTAGGAAA
GGAAAAGGGCAAATACAAGGAAGAAACAATTGAGAAGATG
CAGGAATAAAGTAATCTTATATACAAGCTTTGATTAAAAC
TTGAAACGAGAAAAAAAAAAAAAAGAAGTTTTATTAGTCC
GTTTTTATGTGCTGAAAAAGACATGTCCAAGGCTGGGTAA
TTTATAAAGTAATTTAATGGACTCACGGTTTTACTTGGCT
AAGGAGGCCTTATTATCATTTTGGAAGGTGAAAGGCACAT
CTTACATGGTGGCAGACAAGAGAGAATTAGTGAGGGAAAC
TCTCATTTTTAAAACCGTCAGATCTTGTGGTTTTAGCACT
ACAAAGGCCCACCCCCATGATTCATTACCTCCCACTGGGT
CCCTCCCACAGCATGTGGGAACTGTGGGAACTACAATTTA
AGATGAGATTTGGGTGGGGACACAGCCAAATCATATCACA
AGTCCATCTGAATAGGCTACATAACATATAATTCCAAAAT
ATATGACATTCTGGAAAAGGCAGAGCAATGGAGACAGTAA
AAAGAGGGTTCTTTGGTGAGGAGTAGATGAACAGGCAGAG
CACAGAGGATTTTCAGGGCAGTGTAACTACTCTGTCTGAT
ACTATAATGGTGGATACATATTATCATATATTTGTCAAAA
CCCACAGACTACACCACACTAAGAGGGAACCCTAATGTAA
ACCACGGTGATAATGACATGTCAACATAGGTTCATTGATT
TTAATAAATGTGCCTCACTATGTGAGATGTTAAGAATTGG
GAAGGGGTGTGTGTGTGTGAACACCTTAGTTTCCTCTCAA
TTTTTTGTAAACCTAAAACTGCTCTAAAAACAAAAATCTA
TTAAAGAAAATTAATAGGAGACTGTGTACAGAGATTCTTT
TTGTACAAGGAACAAAACCAACTCAAATTAAGCCCAAAAC
AAAAGTAAATGCATGGGAGGGCTTGGTCCTGCAGAGTGAT
GACTTAAATCTAAGCTCACGGTAGATGCTCGTTGCCAGGC
TGAGATGGTGCAGGACCCTAAACAGAATGCTCACAATGCA
GGGCTCATGACATGAAGCCACAGAGGCACTATGAGATGCT
TGCCACAGGCAACCGCGGGAGAGCTGTGAAACTTGCCTGT
GGATCTATAATTTGGAAGTAGCCAACAAGATGAACTTGTT
GGGAAAGGGTTGGGCGGAGAGAGCCATGGCAGAGCGGCCG
AGTCCTGTGCCTAGGACACCCATTGCAAAAACCTCATCCA
TTTTGTGCTGTCGCCGCTTTTCTTCCCCCAAACCCCATAT
GATATACATTTTTCTTGCCTTTTTTCCGTATAATAAACCT
AATCTCATAGATGCAAAAGGCCTGTGTATATAGAGGCAAT
CCCTGCAGTCAGCAATGGAGCCTCTCTTCTATTAAGTGAC
AGAGAAACGGAGCCACAAATAGTCTAGGAGTAGAATGATG
GTTGCTAGAGGATGCAAGGAGAGGGAACGTGGAGATGGCG
TTCGATGGAGATGAAGCTGCAGTTTTGGAAGATGAAAAGA
TGAAAGCTGTGGTTTTGGATATTACGGTTGCATAATAATG
TGAATGTACTTGGTGCCACTGAGCCGTACATTTAAATGCT
AAAGATAGCAAATTTTATGTTATATATATATTTTATCATG
GTAAAAGAATTTCCGAAGTAAATGCATGCTGAAGATTCTG
GAACGTCATTGTAAAACCAAGGTAGAATGCACATGCCTCA
GGAATAACGAAACAGAGACTCAGACAACATTGGGATCCTC
TTTTCAAACCTCGTTTCTGCCTGAACGCCTGCTCTGTAGC
CTTCACGGTAGAAAAGCTGGGAGGAAAAGTGCCCACGCTT
TGTCACAGCTTCAACCAGCAGATCCAAGTCCACATACCTG
GGGAAAGGACTCACTGACCCATGTTGGGTCAGTACAGACC
CCATATCAATCAACTATGCGCAGAAGGTGCCCATGCCACC
GGGACTGCGGGGAGGGTGGTGGCCACTTTTGGTAAGTGGT
CCATGTCCACGGACCTTGCTGCTGTTCAGTGCAGTGTTCT
ACGTATGCTGAGGAGGCTACGTTTGTTAACCGTGGTAGTC
AGATCTTCTCTATCCTTCTGGTGTTTTTGTCTGCTTGTTG
AGTTACTAAAAGTATTGTATTAAAATCTCACACTAGGCTG
GGCGCGGCAGCTCAAGTCTGTAATCCTAGCACTTTGGGAG
GCCGAGGCGGGTGGATCACGAGGTCAAGAGATCGAGACCA
TCCTCGTCAACACGGTGAAACCCCGTCTCTACTAAAGATA
CAAAAAATTGGCTGGGCATGGTGGCGCTTGCCTGTAATCC
CAGCTACTCAGGAGGCTGAGGCAGGAGAATTGCCTGAACC
CAGAAGGCGGAGGTTGCACTGAGCCGGGATCGCGCCATTG
CACTCCAGCCTGGGTAACAAGAGCGAAACTCCGTCTCAAG
GAAAAAAAAAAAAAAAAAAAACCTCACACTAAGGTTGCAT
ATTTTCCCTTTTTGTCTTGCCAATTTTTATTTCACATATT
TCAAGGCTATGTTATGAGTATACAATTTTACTCTATCTTC
CCAAGGAATTGCTCCCTTATGATTGTGAAATGTTTCTCTT
TATCTCTAATAATGCTTTTGTCTCAGGGTGTTCTTTTTCT
GATATTATATGACTATCTCAGCTTTCTTTTGGTGTTTGCA
TGCATTTCTTTCTGTACTTTCTGTATCTTTATAGTTAAGC
GACGTCACTTTGTCGTCCTTAACTAGGCTAAGAATTTTGT
CTTTTAAATGAAGTCATTTAGTTTGAATGGAATTACCAAT
ATAGTTGCATCTAAATCTTCTTTCTTCTTTTGGCTTTTTA
TTTGTCCCATCAAGTCCAAGTTTTCCTTCCTCTCCTTGTT
TTTTGTTTTCTTTTGGATTAACTATTTTGATTATTTAGTT
TCACCATTAGACTGGTTAGTTACACATTCTTTTACTATCC
TTTTGGTGGTTATCCAAACTGTCAATAATGCAGAGGCAAA
AAGGTAAGAGAAACCCTAACTTCTTATTTTCTCTAAACTG
GCAGTGAAATCTAGAGATTTGATTGGATTCAGTTTATGTT
TTGGGGGGACAACAGAGGTCTTCACATATGGGCCTGTATT
GTACACCCTATTATATGAGACGGCAATAATGTCCCATGCA
CAGATGCACAGAATGATACGCAGGCTTAGGTGTTTCAGTC
AGATCCATCTATTATAAAGTTCCCCATTAGCCTTTCATCT
AATTGTGTTAGCAGCCGCTGGTGATGACTACCTAGACTCA
TTATTTCATTAAGGGTTGCAAGGCAGTGACTCCTCGATCA
CTTGTTCTCCTATTAGCTGCAATTATTTTTTGTTTGTTTG
TTTGAGACGGAGTCTTACTCTGTCGCCCAGGCTGGAGTGC
AGTGGCGTGATCTTGGCTCACTGCAGTCTCTGCCTCCCGG
GTTCAAGTGATTCTCCTGTCTCAGCCTCCCAAGTAGCTGG
GATTACAGGCGCCTGCCACCATGCCCAGCTAATTTTTTTG
TAGTTTTTAGTAGAGACAGGGTTTCACCATCTTGGCCAGG
CCGGTCTTGAACTCCTGACCTCGTGATCCACCCACCTCGG
CCTCCCAAAGTGCTGGGATTATAGTCGTGAGCCACTGCGC
CTGGCTAGCTGCAATTCTTAAGAAAAGCATTGCCTGGTCA
ACTACTTACAGTCCACACAGGAAAGGTAGGATAAATGCGT
GATCGATGAAGCGGGATAAGAGTGTTGCTATGCAATATTA
CACCAAGCACTTAGTTTTACATTAATCTATGAGGACTGTT
GGAGGAAACAGACGTCTAGGGGGCAGCAGAGACCACCAGT
GCTGGAGCCATCACACCTTGGCATCTATACCTTTAAATAA
CATGCATTACCACTGACTGCTGTTGCTGCTTGCAGTTTAA
TTTCAGCTGGCTCTAATCTCAGCTGCTCTGAGAGGCCATA
TTCCCTTGCTGGATGCAGCGAGGAGCTGGGGTTGTCTCTG
GTGCCTCCTGGTCCTTGTTACCTGCTGCTGGAAGGTGAGA
GAATATCTTACCTGGGACTAGCAGAGGAATCCAGCAGTCT
TTAAGTTGGGGGTTGGGGGGAGATGTGGAGGGGAGAGGGG
ACTCTGTCTGTGGTGAGAGTGCAGACTCCACCAGTTCAAT
ATGCTGGGTGCAGTCTACATAAAGTGATCGTTTGTCACTT
TAAATGGTGTCAGGATGGTATATTGGATAAACGTGCGGGC
TTTTAGCTAACACACTTGGGTTCCAATTCTACTCCTGCTA
CTGAGGAACTGTGGATGAAGCTCGGCTTTCTCACCTGTAG
AACACAGCTGATGATAGTTGCTCTTGCACGGCATTGTTGG
AAAAGCAGGAGATGGTGTGTGAAAGGGGCTCCGCCGGGGG
CCTGATGAGCAGGTGGGTGTGTGCACCTGTGTGGTGTCGG
AGCCGGGTGCCCCTCACTGTTCCCTGGTGAGGCTTGGCCT
ACCTCCCAGGCTGATGGCTGTGTTCAATGCCCAGCAGCTT
TTCACTTCCAGAGACGTGTAGCTAGACAGGGGGCATGGGG
GGCTGGGCTCCAGGCTCACATGCCCTCAGTGTCAGATGAG
CAAAGAAAGACCCAGGGTTAAAGTGACTTCTCCAGATCAC
TAGAGAATGTGGCAGAGCAGAGGCTGGAATCTAGAATTGT
AGATTCAGTCTTGAGCTTGTATTGGCTGCATCTAAGTTAC
TATTTTCTCTGGATACTCTCAGCGCTTCTCAAAATCCTTA
AGTTGTCTTGGTTTGTTGTACTCTCAAACATTTTCAGAGA
CTCATATGTGAAATGAGCCCTCGGTATACATGGTACTAAG
TCCTACAATTATCCTCATCCTGGGCTTAACTGCTCTGTCC
CTTACCAGTCCAAGAGTGTGAAACATAAAGTTTGAGTATG
ACTTATATATTTAGCTAATTATTAATTCATCAAGCACGTA
TTGAACTCCTATTATGTGCCAGGTACTAGGTCACAGAAAG
AAATTTGAGATAGGGCAGATGCAGTGGCTCATGCCTGTAC
TCCCAGCACTTTGGGAGGCGTAGGTGGGCAGATCACCTGG
GGTTAGGAGTTCGAGACCAGCCTGGCCAACATGGTGAAAC
CCTGTCTCTACTACAAATACAAAAATTAGCTGAGTGTGAT
GGTGTGCACCTGTAATCCCAGCTACCCAGGAGGCTGAAGT
AGGAGAATTGCTCAAACTTGGGGGTGGGGGTGGAGGTTGC
ATTGAGCCGAGATCATTGCCATGCTACTGCATTCCAGCCT
GGGAGACAGAGCGAGACTGCATCTCAAAAACAAAACAAAA
AAGCCCAAAAGACCCCCCCAAAAAAACACAACACAACAAA
CAACAACAACAACAGAAATTTGAGATAAAGGGAATAGAGA
CAGAAGGATGAAAAATGCAGTCCCTGCATGCGAGGACTTT
CAACTTTAATGAGAGCAGTGGAGAAGGTATGGAAGGGAGA
AGCCAGCTATTGATTACAATTCAGTGAGATGCACAGGCCG
GCCTTTACCTTCAAGGACTTTCTGGATGAGTGGTATTTGA
ACTTAATCTAGAAAACTGAGTCATGCCTAAGCAGGGAGAG
ACCTGAGTGACTGTCCTTGCAGTCAGAAAGAGCATAGAGG
TGTGAAAAGGCACTGCGAGTTTGTGGGGCATTTCCAATGT
TAGTTCTGCATGGAGGAGATATGGGCAGATAGGGCTGTGA
TGGTGACAGGGTGAGACAGGCAGATGCTGAGGGTCACGGT
GCTGTGCCAAGGAGCTGGGCCATCATTTTAAGGCAAGGTG
AGAAGCACTGAAATACCTTGAGTGATAGGATCAGACTGGA
GCTTGGAGGATTTGAGACATTTAGAAGGCTCTTGCGGCAT
TGTTGGAAAAGCAGGAGATGGTGTGTGAAAGGGCTCCGCT
GGGGCCTGATGAGCAGGTGGGTGTGTGCACCTGTGTGGTG
TCGGAGCCGGGTGCCCCTCACTGTTCCCTGGTGAGGCTTG
GCCTACCTCCCAGGCTGATGGCTGTGTTCAATGCCCAGCA
GCTTTTCACTTCCAGAGACGTGTAGCTAGACAGGGGCATG
GGGGCTGGGCTCCAGGCTCACATGCCCTCAGTGTCAGATG
AGCAAAGAAAGACCCAGGGTTAAAGTGACTTCTCCAGATC
ACTAGAGAATGTGGCAGAGCAGAGGCTGGAATCTAGAATT
GTAGATTCAGTCTTGAGCTTGTATTGGCTGCATCTAAGTT
ACTATTTTCTCTGGATACTCTCAGCGCTTCTCAAAATCCT
TAAGTTGTCTTGGTTTAAGTTGTACTCTCAAACATTTTCA
GAGACTCATATGTGAAATGAGCCCTCGGTATACATGGTAC
TTTAAGTCCTACAATTATCCTCATCCTGGGCTTAACTGCT
CTGTCCCTTACCAGTCCAAGAGTGTGAAACATAAAGTTTG
AGTATGACTTATATATTTAGCTAATTATTAATTCATCAAG
CACGTATTGAACTCCTATTATGTGCCAGGTACTAGGTCAC
AGAAAGAAATTTGAGATAGGGCAGATGCAGTGGCTCATGC
CTGTACTCCCAGCACTTTGGGAGGCGTAGGTGGGCAGATC
ACCTGGGGTTAGGAGTTCGAGACCAGCCTGGCCAACATGG
TGAAACCCTGTCTCTACTACAAATACAAAAATTAGCTGAG
TGTGATGGTGTGCACCTGTAATCCCAGCTACCCAGGAGGC
TGAAGTAGGAGAATTGCTCAAACTTGGGGGTTGGGGTGGA
GGTTGCATTGAGCCGAGATCATTGCCATGCTACTGCATTC
CAGCCTGGGAGACAGAGCGAGACTGCATCTCAAAACAAAA
CAAAAAGCCCAAAAGACCCCCAAAAACACAACACAACAAA
CAACAACAACAACAACAGAAATTTGAGATAAAGGGAATAG
AGACAGAAGGATGAAAAATGCAGTCCCTGCATGCGAGGAC
TTTCAACTTTAATGAGAGCAGTGGAGAAGGTATGGAAGGG
AGAAGCCAGCTATTGATTACAATTCAGTGAGATGCACAGG
CCGGCCTTTACCTTCAAGGACTTTCTGGATGAGTGGTATT
TGAACTTAATCTAGAAAACTGAGTCATGCCTAAGCAGGGA
GAGACCTGAGTGACTGTCCTTGCAGTCAGAAAGAGCATAG
AGGTGTGAAAAGGCACTGCGAGTTTGTGGGGCATTTCCAA
TGTTAGTTCTGCATGGAGGAGATATGGGCAGATAGGGCTG
TGATGGTGACAGGGTGAGACAGGCAGATGCTGAGGGTCAC
GGTGCTGTGCCAAGGAGCTGGGCCATCATTTTAAGGCAAG
GTGAGAAGCACTGAAATACCTTGAGTGATAGGATCAGACT
GGAGCTTGGAGGGATTTGAGACATTTAGAAGGCTCTTGCT
GTGCTGCAGGCTAGAAGGAATGAAGAACTGTACTTAAGTC
ATGGCGGTGGGGATGGAGAGGAAAGAAGTGACCTAGGGAT
GGTTACGACAATTGGACAGGGCATGTGTTTAAACGGTGGT
CATGGAAGGATCTGCAAGCAGTGTTTTGGAATGAACCTTG
AGAAATTGCTACCATCTGCCCCAGTTCCCACCTGGATATT
ACAGGTTCAGCTCGAGGCATTTCTCTAAAGTTCCTTATAA
ATTGAAAGTCTAACAAGAACCTGTTAACATTTTATTTTCC
TTTGCCTCCCCTTTGAAAACTCAGTGGAGAACTCAGTGTT
CTCTTTGGACTAGTGATTGGGGAGCTGGGGATGGGACATG
TGGCTCTTTCCAAGTGCAGCATAAAGTCGCAAGGGAGAAT
GACTGAGGGGCTGTGGATACCACCTTCCTAGCTGATTTCA
CCTCCAGGTCTGCTGTGGGAACAGGCTTGTTAGATTTGAG
GCTCCTTGGGCAGGATTCTTAACTCACAAATACCTCCTTC
TCTACCTGCTGTGGGAATTTCTATTTTTACTGTTAATGTT
CAAAATTGGATTAATTGTAATCCTCGATTCATAATACTCT
CATTATTATTAGTCAACACATGGCTTTCTTTCTTTTTTAG
GATTAAATAATTTATTTAAAAAACTTTTCTCATAAATCTG
TTTCATCAGCATATATAATAACATCATATGTATTCTTTTT
TTTTATTTTTATTTTTTTAATTTTTACTTATTTATTTATT
TTTTCTAGGAGCTGAGAGAAAGAGAGGATATAGAGGGTCT
TTTTTTTGAAAGGAAAAGAAAGAAAGAAAAAGAGGGAGAG
AGAACAGAAATATTACTTTATTCTATAAATGGCTATTAAT
AATGGCCGATCATTATTTTATGTATTTAAAATGGAGAATG
CATATTTTATTTATCTAAAGTGGAGAATTTGCTTATTAAA
TTTACTTGTTACTGATCTGAGTTCAGATTCTGGATATCCT
TATTAATTTTCTGTTTCGTTGAGTCTGAATCTCCTTATGG
GTCTTATGTATCTGGGTGTTAGAATGCATTGATCCTTATA
CCACTCTACCTTTGTTGCTTTGAAATCTGTTTTATTAAAT
GCGTGGATTGCAACTCCTTTTTGTTTATTTATTTATTTAT
TTTTCTCTATTTGATTGGTAAATCTTTCTCCAACCCTTTG
TTTTTAGTCTATGTATATCTTTGGATATGAAATAGGTCTG
GATATAGTATACCGTTAGATTTTGGCTGTATCTTTTAATT
AGAAAATTTAGTCGATTTCAATTTAAGATTACTGCCATTT
GATGTTAACTGGCTATTTTATCCATTTGTTGATGTAAATT
CTTCTTTCTGTTGATGTTCTTTACTTTTTGGTATATTTTT
AGAAAGGCTAATACTGGTTGTTCCTTTCTGTGTGTAATGC
TTCTTTCAGAAGTTTTTGTAAAAGCAGGCCTGGTGGTAAT
AAAATCTCTGAGTACTTGCTTGTTCATAAAAGATTTTATT
TTTCCTTCAATTGTGAAGCTTAGTTTGGCAGGATATGAAA
TTCTGGGCTGAAATTTCTGTTCTTTGAGGATGTTAAATAT
CGGCCCCACTCTCTTCTGGCTTGTAGGGTTTCTACTGAGA
GATCTGCTGTAAGTCTAATAGGCTTCCCTTTGTGGGTAAC
CTGACCTTTCTCTCTGGCTGCCCTTAGTATTTTCTCCTTT
GTTTCAACCCTGGTGAATCTAATGATTATGTGTCTTGGGG
TTGCTCTTCTTAAGGAATATCTTTGTGGTGTTCTCTGTAT
TACCTGAGGTTGAATGGTATCCTGCTTTGCTAGATTGGGA
AAATTCTCCTGGATAATATCCTGAAGAATATTTTCCAGCT
GGGATTCATTCTCTCCATCACATTCAGGTACACCTATCAA
ACGTAGATTAGGTCTTTTCACATAGTCCCATAATTCTTGG
AGACTTTGCTCATTCCTTTTATCCTTTTTCTCTATTCTTG
TCTTCTCGTTCCATTTCATTAAGTCGGTCTTGACCTCTGA
TATCCTTTCTTCTGCTTGATCAATTCGGCTATTCAAACTT
GTGCATATTTCACTAAGTTCTCGTGTTGTATTTTTCAACT
CCATTAGTTCATTTATATTCTTCTTTCTGTTGATGTTCTT
TACTTTTTGGTATATTTTTAGAAAGGCTAATACTGGTTGT
TCCTTTCTGTGTGTAATGCTTCTTTCAGAAGTTTTTGTAA
AGCAGGCCTGGTGGTAATAAAATCTCTGAGTACTTGCTTG
TTCATAAAAGATTTTATTTTTCCTTCAATTGTGAAGCTTA
GTTTGGCAGGATATGAAATTCTGGGCTGAAATTTCTGTTC
TTTGAGGATGTTAAATATCGGCCCCCACTCTCTTCTGGCT
TGTAGGGTTTCTACTGAGAGATCTGCTGTAAGTCTAATAG
GCTTCCCTTTGTGGGTAACCTGACCTTTCTCTCTGGCTGC
CCTTAGTATTTTCTCCTTTGTTTCAACCCTGGTGAATCTA
ATGATTATGTGTCTTGGGGTTGCTCTTCTTAAGGAATATC
TTTGTGGTGTTCTCTGTATTACCTGAGGTTGAATGGTATC
CTGCTTTGCTAGATTGGGAAAATTCTCCTGGATAATATCC
TGAAGAATATTTTCCAGCTGGGATTCATTCTCTCCATCAC
ATTCAGGTACACCTATCAAACGTAGATTAGGTCTTTTCAC
ATAGTCCCATAATTCTTGGAGACTTTGCTCATTCCTTTTA
TCCTTTTTCTCTATTCTTGTCTTCTCGTTCCATTTCATTA
AGTCGGTCTTGACCTCTGATATCCTTTCTTCTGCTTGATC
AATTCGGCTATTCAAACTTGTGCATATTTCACTAAGTTCT
CGTGTTGTATTTTTCAACTCCATTAGTTCATTTATATTCC
TTTCTATATTGTCCATTCTTTTTAACATTTCGTCTAACCT
TTTTCAAAGTTCTTAGTTTCTTTGCATTGGTTTAGAACAA
TTTGTTTCAATTCCCAGAGGTTTTTACCATCCACCTTCTA
AAACCTCCTTCAGATACTGGAACACAGTCCTCTTCCATTA
GGGCTTGTTCCGTTGCTGATGAGGAATTACTATCCCTGTA
GAGGGAGAGGGTTCTGACTTTCAGTTTTCTCGGCCTTTTT
AGGCTGTTTTTCCCTTTATTGTGATTTTATCCATCTGATA
TCTTTACAATTAGCGCCTTTCTGATTAAGTTCCTGAGAGG
ATGTCCAATTTATTGATTCCCAGTGCTGGAATCCGAGCAA
CCCACTGCGCCGGCCAAAACAACAGCGATAAGACTGATGG
TGCTCTTCTGCCTGGGAATCTCCGGTCTGGCTTCCTTCTT
GAGTCCGCAACAAGCGGCTCTGCCTTCCCGGAGCTCCAAA
CACCAGTCAGTAGGGGAACCAGTCCGCTCACTGTGCACGA
AGAGCTGCCGCGCCGAGGCGACGGCAAAACCGCTGCACCG
GCCACAGAAGTCGCTGGCGACCGCGGGCTCCTCCACTGGA
AATCTTCTGGTCCGTGGGCGACGAAAATTTCTCTGAAAAT
GTGGCGTCCTCATGTTTTCCGAGCTTTCTCTGGGAGCTAC
AATCCCGAGCTGTTAGTGATCAGCCATCTTGGATCTCTCT
CTCTTTTTTTTTTCTAATGGAGTCTCACTTTGCCACCCAG
GCTGGAATGCAGTGGTGAGATTTCAGCTCACTGCAACCAC
TGACTCCTGGGTTCAAGCAATTCTCCTGTCTCAGCCTCCT
GAGTGGTTGGGATTACAGGTGTGCACCATCATGCCCAGCT
AATTTTTGTATTTTTAGTAGAAATGGGGTTTCGCCATATT
GGTCAGGCTGGTCTCGAACTCCTGACCTCAGGTTATCCGC
CTGCCTCGGCCTCTCAAAGTGCTGGGATTATAGGCATGAG
CCATCACGCCAGGCCCATATGTATTCTTAATTGAAGTAGA
AACATTTTTAAATTACTGTTAAAAAAACAATAGTGAGATT
CCAGGAACAGTTGTGCCCTAAAGAAATCTGGTTTAAAAGA
TAGGAATGCTGATTGAACAATTGACTTGAATTGTCAATTG
GAACTAAACCTTTTTCTCATTTCTCCACCTAAATCGAGAA
AAACAAATATAACATATTGAGTTTATAAGTTCTCCAGACA
TCAAAATTGGTCTGGTTGATAAATCAAGTTAAATTATTTA
ATTCTATTTTCTATTCCTAAATATAACTAAATGTAAATCA
CTGCTCAACAATGAATAAAGGTGGAACTCTAATTCTAGCC
AATTAGTTTTAAAATGTATTATTTTGAGAACTAAGTCTTT
CTTGTAGCTAAGTAAATGAAACTTTTGGTGCTTTCGTTTG
TTTTTCTTTTTTTCCAGAGACGGTTTTAACTCTGGTCACC
CAGGCTGGAGTGTAGTGGTGGAATCTCACTCACTGCCACC
TCTGCCTCCCAGGCTCAAGCGATTCTCCTGCCTCAGCCTC
CCAAGTAGCTGGGACTGCAGGCATATGCCAGGATGCCTGG
CTAATTTGTATTTTTGTGGAGATGGCGGAGGGAGGGGTCT
CACTATGTTGCCTAGGCTGGTCTCGAACTCCTGGAGCTCA
AGCGATCCACCCGCCTTGGCCTCCCAAAGTGCTGGAATTA
CACGCGTAAGCTACCGCGCCCGGCCAAATGAAACTTTCCT
TTAAGGAACAAGTGCATTTTTGACAGATTCTGGAACTCAG
CTTGCATAGCAGTCGTAATTCCTCAGTGCAGTCAGGACTC
CTGCAGAGTTCATATGCTTCACATCCTTGTGGTACTGAAG
AACATTCCCACAGATATCCATTAACTTGCTTCCCATAGAA
TGTGAAATAACTTCTGGAGCACAAGTATCCCTCTTCTTAC
AACCAGGACTTGCAAATACATAAGCAAAGGCTTTGCCTTC
AATCAGCTGAATAATCTTATTTCCCGCTCCTACTCGCAGC
ACGTCATCGGGGTTCATGGCAGTAACACAGTCAGTAACCA
ACTTGTTGCTATGGGATCGGGTAGTTGCGATAATGTGTTT
CCCAGCGGGGACTTCTTTCAGCTGAAACCCAAAGGCACCT
AAACCTAAAACTCCCCAGATCGTCCTCCCCAGCACAGCAT
CTGGTCCTGCCTCATAGTTGTAATATGACTGGTTAATAAT
TCCTGCTATGACTTTCCTTTATAAGCAATTCCAATAAGAA
CTGTTACATTGTCAAGAAGACCATTGGCGTATTTCTTGGT
TCCATCCAGATGATTAACCCAGACCACGAGATCTTCTTTA
ATAGCACTGCACTGCGACGGGTGTGGTTGTTTCAGTATTT
CCTCCCGCTGACCGTCTTCAGTCAGCTGTGGATCCACTTC
CTCAGAAGGCAGATCCTCTTACCCCATAACTGTTAGTTTG
GGGAATTTCTGGGCCAGTGAAGAACACATGCTCATCTGTA
CCAATCGGTTAGCTCTGGTTGCACAGGTCTTCCACGATAC
CCAGGTCTCCTTCAGTAACAACACATCTGACTATCATTTC
TGCAAATTTGGAGCAATAGACTATGCTTAGGCTACCCACC
ACATCAACACAGTGTTGCTGGAAGCCATGATAAACTGGTA
ACAAACCTGGAACGACGTTGGATCAAAGACACTTCAGAAG
CAGCAAAAACACCTTATTGAGACCCAGGTCCCTCATGGTG
TCCAGTACGGTGCTTTTGCATAGTGAAAGGTCATCGGGCT
GGATGGCACCCTACCTCAGCTACTGAGCATGTGGGAAACT
CCACGAAATGGCTGTCTTTAATTTCTTTAAGTTATTATTA
ATAGTATGATGAACTGGGTGCAGTAGCTCATGCCTGTAGT
TCCAGCTCTCTGGGAGGCCAACGTGGGAGGATTGCTTGAG
CGCAGGAGTTTGAGATCAGCTTGGGCAACATAGGGAGACC
CCATCTCTACAAAAAATACAAAATATTAGCCAGGCATGGT
GGTGTGCCTATGGTCTCAGCTATGTGGGAGGCTGAGATGA
GAGGATCAACTGAGCTCAGCAGGTCAAGGCTGCAGTGAGC
TGCGATCACACCACCACACTCCAGCCTAGGCAACAGTGTG
AGACTGTCTCAGAAACAAAACAAAACATGATGAATTCCTA
TGTATCCACCACCCCATCCAAGAAGTAAAAATTACCTCAA
ACTTACATCTCTGTATGCTCCTCCTCACGTTGTTTCCCAC
TCTTCAGGGTGAAAGGGACCACTATTCTAATCTTTGTGTA
TATATTTTCTTTTTTTTCATGTATTTGTATGCATGCTATA
TTTTCCACATTGAAAATTTCTCCACTAAACAGGCAAAGAG
GAAGGCCCTTTACAAGGAGAAGAGCTAATATGCACTCCTT
GAAAATAGAGCCTGGCTGTTTTCCATAGTAATTCTTATTA
AAATGTATTATTTTGAGAACTAAGTCTTTCTTGTAGCTAA
GTAAATGAAACTTTTGGTGCTTTCGTTTGTTTTTCTTTTT
TCCAGAGACGGTTTTAACTCTGGTCACCCAGGCTGGAGTG
TAGTGGTGGAATCTCACTCACTGCCACCTCTGCCTCCCAG
GCTCAAGCGATTCTCCTGCCTCAGCCTCCCAAGTAGCTGG
GACTGCAGGCATATGCCAGGATGCCTGGCTAATTTGTATT
TTTGTGGAGATGGCGGAGGGAGGGGTCTCACTATGTTGCC
TAGGCTGGTCTCGAACTCCTGGAGCTCAAGCGATCCACCC
GCCTTGGCCTCCCAAAGTGCTGGGATTACAGGCATGAGCC
ACGCGCCCGGCCAAATGAAACTTTCCTTTAAGGAACAAGT
GCATTTTTGACAGATTCTGGAACTCAGCTTGCATAGCAGT
CGTAATTCCTCAGTGCAGTCAGGACTCCTGCAGAGTTCAT
ATGCTTCACATCCTTGTGGTACTGAAGAACATTCCCACAG
ATATCCATTAACTTGCTTCCCATAGAATGTGAAATAACTT
CTGGAGCACAAGTATCCCTCTTCTTACAACCAGGACTTGC
AAATACATAAGCAAAGGCTTTGCCTTCAATCAGCTGAATA
ATCTTATTTCCCGCTCCTACTGCAGCACGTCATCGGGGTT
CATGGCAGTAACACAGTCAGTAACCAACTTGTTGCTATGG
GATCGGTAGTTGCGATAATGTGTTTCCCAGCGGGGACTTC
TTTCAGCTGAAACCCAAAGGCACCTAAACCTAAACTCCCA
GATCGTCCTCCCCAGCACAGCATCTGGTCCTGCCTCATAG
TTGTAATATGACTGGTTAATAATTCCTGCTATGACTTTCC
TTTATAAGCAATTCCAATAAGAACTGTTACATTGTCAAGA
AGACCATTGGCGTATTTCTTGGTTCCATCCAGATGATTAA
CCCAGACCACGAGATCTTCTTTAATAGCACTGCACTGCGA
CGGTGTGGTTGTTTCAGTATTTCCTCCCGCTGACCGTCTT
CAGTCAGCTGTGGATCCACTTCCTCAGAAGGCAGATCCTC
TTACCCCATAACTGTTAGTTTGGGGAATTTCTGGGCCAGT
GAAGAACACATGCTCATCTGTACCAATCGGTTAGCTCTGG
TTGCACAGGTCTTCTCCACGATACCCAGGTCTCCTTCAGT
AACAACACATCTGACTATCATTTCTGCAAATTTGGAGCAA
TAGACTATGCTTAGGCTACCCACCACATCAACACAGTGTT
GCTGGAAGCCATGATAAACTGGTAACAAACCTGGAACGAC
GTTGGATCAAAGACACTTCAGAAGCAGCAAAAACACCTTA
TTGAGACCCAGGTCCCTCATGGTGTCCAGTACGGTGCTTT
TGCATAGTGAAAAGGTCATCGGGGCTGGATGGCACCCCTA
CCTCAGCTACTGAGCATGTGGGAAACTCCACGAAATGGCT
GTCTTTAATTTCTTTAAGTTATTATTAATAGTATGATGAA
CTGGGTGCAGTAGCTCATGCCTGTAGTTCCAGCTCTCTGG
GAGGCCAACGTGGGAGGATTGCTTGAGCGCAGGAGTTTGA
GATCAGCTTGGGCAACATAGGGAGACCCCATCTCTACAAA
AAAATACAAAATATTAGCCAGGCATGGTGGTGTGTGCCTA
TGGTCTCAGCTATGTGGGAGGCTGAGATGAGAGGATCAAC
TGAGCTCAGCAGGTCAAGGCTGCAGTGAGCTGCGATCACA
CCACCACACTCCAGCCTAGGCAACAGTGTGAGACTGTCTC
AGAAACAAAACAAAACATGATGAATTCCTATGTATCCACC
ACCCCATCCAAGAAGTAAAAAATTACCTCAAACTTACATC
TCTCTGTATGCTCCTCCCTCACGTTGTTTCCCACTCTTCA
GGGTGAAAGGGACCACTATTCTAATCTTTGTGTATATATT
TTCTTTTTTTTTCATGTATTTGTATGCATGCTATATTTTC
CACATTGAAAATTTCTCCACTAAACAGGCAAAAGAGGAAG
GCCCTTTACAAGGAGAAGAGCTAATATGCACTCCTTGAAA
ATAGAGCCTGGCTGTTTTCCATAGTAATTCTTATTAAAAA
TGTTAAAAACTGGCCAAATGTGGTGGTTCAAGCCTGTAAT
CCCAGCACTTTGGGAGGCCGAGGCAAGTGGATCACTTGAG
GTCAGGAGTTCGAGATCAGCCTGGCAAACATGGTGAACCC
TGCCCCCCCAGGCATCTCTACTAAAATACAAAAATTAGGT
GGGTGGGGTGGCAGGCATCTATAATCCCAGCTATTCAGGA
GGCTGAGACAGGAGAATCGCTTGAACCTGGGAGGCGGGGG
ATGCAGGGAGCTGGGATTGTGCTACTGCACTCCAGCCTGG
GTGACAGAGTAAGACTCCATCTCAGAAAAAAAAAAAAAAA
AAGTTAAAAATTCCTCTTTAAAAAAAACAACTGAATAAAA
TGAATGGTTCAATAAAAATGTCATGTTGATCTCTGGCATG
TTACCAAGCACCCTAGGTGGCATATGTCCCCAGTTAGAGA
GCCACTTCTGGTAAGGAGGCTCTGACAGGCTGAGAGAGGT
ATAGGCCTCTGGCAGAGGAAGTCAGGGGCTGCCTGCTTAT
TCATATGACTGTAGGTCAATGTGATCTTTATTATAGACTT
GTGATGACTCTCTAGGCAGCCGTGGCAGGAAAGTGCTATG
CAGACCTTGCGTTCTATTCAATTGTGTAACAGGATCTGTA
GGCCTCTAGGGGGCAGTCTCAGCTGGCCTTGACTGAGCCC
TTTCCTGACAAGATGGAGGCCTGAGGTATGACCCGCAAGA
TGCCATGGGCGATCCCCTGCAGACCTGGAGCGGGAGTGAG
CCCACACACGTCGGCTCATCCAGCCTTCCGGTTAGGTAGG
CTTCAGTCTTGCAGATCCAGAACTCTCTGCATGTGCGGGA
TCCTTGATATCCTAGGTAGACGGGAAGGCAGTCTCTTCCT
TGGAGACCCCCTACCAATGCTTGGATCATAGCCAGCCTTC
CCCTCTGTAATGCCTTTTTTCTCCTTTTCAATTTTAAAAT
TGAGATGTAACACTCATAGCATAAACATCACCAAAGTGTA
CATTTAAAGTGTGATATTTATTTGAGACCGTTCTCGCTTG
TTCATCCAGATGGGAGTACAGTTGTGTGATCGTGGCTCAA
GCCATGCTCCCAGCTTAGCCTGACAAAGTGCTGGGATTAC
AGGTGTGAGCCCTGGTGCCCGGCCTGAAGTGTGAGTTTTA
GTATGCAACCACAACCACCATCTCATTCCATAATATTTTC
ATCATCCCCAAAAAGAAACTGTGTAACTATTAGCAGTCAG
CCCCACTTCCCAACCCCTGGCAGCCACTACTTTACTTTCT
TTCTCTGTGGTTCTGCAATTCTAGGCATTTCATAAAAGTG
GAATCATATAACGTGTGGCCTTTTGCGAATAGCTTCTTTT
ACTTTGCATGTCTTTAAGGTTCATCTGTGTTGTAGCATGT
GACAGTATTTCACTCCTTTTAGGGACTCCTTTTATGGCTG
AATAATATTCCACCGTACACATATACCACATTTTGTTTAT
CCATTTGTCCATTGATGGGCATTTAGGTTGTTTCCACTTT
TTGGCTATTATAAATAGTGCTCCTAAGGGCATTTATGTAC
ACTTTTTTTAAGACATACATTTTCAATTCTCTTTCAATCC
TTGAAGTGGGATGTTACTCAGAGTTACTGTGTAACTCTGT
GTTTAGCATTTTGAGGAACTGCTGGACCAGTTTTCAAAAC
AGCTGCACATTTTACATTTCCACCAGCAATGTATGAGAAC
TCTGGAATTCTCTTGACACTGGATTCAGCCCCCGCTTGCC
TTACAATTCTGAAATTGTCAGGCCCCGGAGAGAGAATTCT
GCAGCTAGCTTTCACCCATCTTTTCCCCAAAGTTATCGTT
ATGCAAGACAACAAGCTTTGCAAACTTTAATCATCTGAAA
AGAACACTTGGACCCCTGGGTGCAACTAGGGTGATTTACT
TCCTTTCTAAGGGGATAATACAGCCTTGATCCTTTTGACT
GAGAGGAGCCGTGTATGGATACAGCTCGGCATTCCTGGTT
GGCTGGTGTGCACAGAGAAGGAGCAGCATTCACCTGGGCT
GTTTGCCGAGAAGTGTTCTTATTAAGGAGGTGCTGCCAGG
CGTGTGTCTGCACAGCCTCACCAGCCTCTCAGTGGATCCT
CAGGCTGCCTGGCAAGGAGCTGACGCTGTCTCCAGTGGTT
CCTGGGTGTGAGGCTGGAGAGACATCTGTCCAGGTGGACA
GAGACAGTGGGTACAGACTGCTTCCTCCTGGGTATCTGGC
TGGAGAACAGGTAGACATTTGCTGTCTGCTCACGAGGCAC
TGGGGAGCAGAGACTTCTCGACTCCCCTTGTTGTTCTTTT
CATGCCTGGATACACGAGGGCTCTACTGGCACTGGCTCAG
ACCTGACAGCCTCGATGAGGAAGGGTTTGTTTGCGCAGCA
TCTGGATGCGGGAGTGAAGTAATTCAGGCGGGTGGGGTGG
GAAGGAGATTGCTAACCCCAAAGGAGTTCCCTTGTGCAGA
AGGAAAATTTCCAGCTGTGCTTTTTCTGCGATTGGATGAA
GGAAGGGCTTGCTCATTTTAGTCCATGTAAGAGGAATGTT
TCTGGGAGGTGTAGGGGAGAAAGAGGCAAGGAAAACAATC
CCATAGGATCCTTGTTGATGAACTAATGACCCTGCCCGCA
GGTGTCAGGTCCATTATACCTGGTGCACCTTTATCCACAG
CACATCTCATACCTGTGGGTGTTTATTCATGCATCATATA
TTTATTGAGTCTGTACTAAGTTCCAAGAGCTTCTGGGATT
CAGGAATACAACAATGAGTAAAACAAACAGGAGATACGGG
AGATCAGAGCCTCGTAGGGTAGAGAGGCATTAATTAAATG
ATTGCAGGAATCGGTGCCAGGCAGGGTTTTGCAAGTGGCT
ATGAGAGTGTATGAGAGGGGAAAATGACTTAGTATGAGTG
TGGAGCTGTCCAGAAAGCCTTTCCTGGGGCACCCAGGTCT
ACTGGATGAACAGGGTTGGGTGTGGGGAGAAGAGCATTCC
AGGTGGAGGGCACAGCAGATGTCAAGCCCTGAAGCGGGAC
AGAACACAACATTCCAGGAATGGAAGGAAAGCCAGGAGGG
GTGGATGGAGCAGGAGGAGAGGTAGGCAGTGCCAGCTGCT
CAGAGTCTAATGGGCTGTGCAAGCCCGCCTCCCCCCACCT
TGCTCTTCTCCCCGGAGCAGTGGGCAGCCATTGGGGGTTT
TAAGCTTGGTAGTAGACGGCCAGATTTGCAATGACCATTC
AGTGTTTACTGAATGAAGTTATGGTTCTGATTTTAGGGGT
GGTTGGGGCCACCTCAGTGAATCAGGGTGAACTGTACAGG
CTGGTGAAAATGTAACTGTGAACACTAGATGAGCTTAATA
GTGGGCAGATGTGGAATCAAGGGGACAGGGATGCTGAGGG
AAGGAAGATGGGGTCCCTAAGGCGGCATGGAGCATATCGA
GTCTTTCTGATGCTAGCTTTAGCCTCTGAAGCCCATTCTG
GCCTTGAATTTCTTTTTCTTTCTTTCTCTCACTCTGTCAT
CCAGGCTGAAGTGGGTGGCTCCCTGCAGCCTCAATCTCCT
ACCCTCCTGGGCTCAAGCGATCCTCCTACCTCAGCCTTTT
GAGTAGCTGGGGCTATAGACATGCCCCACCATGCCTAGCT
AATTTTTCATACTTTTTTTTTTTTGAGACCAGGTCTTCTT
ATGTTGCCCAGGCTGGTTTTGAACTTCTGACCTAAAGCGA
TCCTCCTGCCTCAGCCTCCCGAAGTGCTGAGATTACAGAC
CTGAGCCAACATGCCTGGCCTGGCCTTGAATTTCTGATGA
AACCTGGGAAACCACATTTTTTTCTGAACACCTGGGGAGC
GACTCTTCTTTCTGCTTGCTCAGACCTACCCACCAAACTA
AATGCTTAACACATGGACTGCCACTGGCTTAGAAGGTCAG
AGTTGGAGGCCTCAGAGGTTGGCTGGTCCAGAGCTTCTCA
GAGGGCTGTCCCTGGACTCTTGTATTAGCGTCATCTCTGG
GGTAATGGTTTAAAAACTGCAGATTGCTCGGTGTTACTTT
AGATCTCCTGAAGTAGAACTCTTTTTTTTGGGGGGATGGG
GTGGAGGATTTGTGGTAGCACCTATGAGAGGAATCAGCAT
TTTGAGCGAGTGTTCTGGGGGATTCTTCTGCACACTGTAT
TTGTTTCCTGTGGCTGCTGTAACAAATGGCCACAAATGTG
GTAGCTTAAAGCAACATAAATGTATTTTCTCACCATTCTG
GAGGCCGGAAGTGCCAGGGCTGTGAAGTCAAGGTGTCGGC
GGGCCCACACCCCTCCAGCGGCTCTAGGGGAGAATCCATT
CTTGCTCCTTTCAGCTCCTGTGGCTGCTGGCATTCCCTGG
AGTGGGGCAGGATCTCTCTAACCTCTGCCTGCCTCATATC
ATCACCTCTCCTTTTTGTCTATTGTCACATGTTCCTCTGC
CTTCCTCATGAGGACACTGGTGCATTTAAAGACAGGATAA
TCTCCCCATGTCAAGATGCTTAACTTAGTCATAGCAGCAA
AAACCCTTTTTCTAAATAAGGGAATATTTATAGGTTCTCA
AGATTAGGACCTGGTTTCTTTGGGGGACCATTTTCTAGTG
TGCCAAAAACACTGAAGTTCTAAAAGCATTGATGTAGTTG
ACATCCTCCTGGTAGACCAGATATAGGAAACCGGAGCCCA
GAGAGAAGTGACTAATCCAAGGTCATAAAGCTTGTAACTC
ACTTCTGAGATTGGAATCAAGGCTCCTGATTCCAAGGCCT
TTCTGGGAATCCTGGCTCCAAGGAATAGTGATATCTGATG
CTCACTGAATGTCACTTCCATACTATTCTAAGCAGATGAC
CGGTACTGTCTCATCACTCTTCCAAACAGCACTTTGCGGT
AGGCTCTCCTATGAGCTTCCTGCTTATAGGTGAAAAAAAG
TTTAGGACCGGGCACGGTGGGTCACGCCTGCAATCCCAGC
ACTTTGGGAGGCTGAGGCAGGTGGATCACGAGGTTAAGAG
ATGGGGACCATCCTGGCCAACATGGTGAAACTCTGTCTCT
ACTAAAAGTACAAAAAATTAGCTGGATGTGGTGGTGCGTG
CCTGTAGTCTCAGCTACTCGGGAGGCTGAGGCAGGAGAAT
TGCTTGAAACCGGGAAATGGAAATTGCAATGAGCCAGGAT
GGTGCCACTGCACTCCAGCCTGGCAATAGAGCGAGACTCT
GTCTCAAAAAAAGAATTTAGGAGAAAAGAGGTTAAATAAC
TTGCCTAACATGACGGAGTGAATTACTGGTGGAGCTGGGA
TAGAAATCAAGGTAGTCAGAGGCCAAAGCCTTCACTCACA
GGTGGAACCTCCTCCAGTCAGGTGTATTCCGAATGTGGCC
TGTGAATCACCACTCTCTGATATTTTTTGCCTTCCTAGGA
AATATGGATTCAAACTTTTCTGGCAGGAAAGGAGACCCCT
CTAACCACTCACCTTCTTCTTGTTTAAAGCCAATTCCTTG
CTGAATATCGGCTTCAAGCTGCACAGTGAGCCTTCTCTTC
TCAGTCAATGGGATTGATGCAAGGCAAGCAGGTCTTGCAA
AAGGTGTGTGGAGGGGATGGCGGGGTGGGGGTCAAGGTCC
TAATGGATGGTCAGGTGTGGTGGTCATGCCTGTAATCCCA
GCACTGTGGGAGGCAGAGGTGGGTGGTTCACAAGGTCAGG
AGCTCGAGACCAACCTGGCCAATATGGTGAAACCCCAGCT
TTACTAAAAACATGAAAATTAGCTGGGCATGGTGGTGTGC
GCCTATCATCTTAGCTGCTCAGGAGGCTGAGGCAGGAGAA
TCACTTGAACCGGGGAAGTGGAGGTTGCAGTGAGCCAAGA
TTGTGCCACTGTACTATAGCCAGGGTGACAGAGCAAGACT
TCGTCTCAAAAAAAAAAATAAAAAGATCCTAATGGATTTC
TTAGGCTAATGGCCTGGGATGGGCCCTGGAAGGTTCCCAG
CCCCCAAATTGTTTGCAAAAGGCAGAAGAAGAAGGTGGGG
CAGATTTGCCTGCACCTTGGGTACATATTTGTCCCCAGCC
ATGACTCACTTCCTTCTGGAACAGGGCCTCAGGTGAAATG
TTTGCCTGCTCCACCTTCCTTAGTGCCTTATAACTCCCCT
CCCAGTGGGGCAGGTGTCTGAGAGTACCGTGCAGCCCTGC
CCTTCTGTCCACCCTACAGAGCCCACGGTCATGGCAGCCC
AGGCGGCTGGTGTATCTAGGCAGCGGGCAGCCGCTCAAGG
TCTTGGTTCCAACCAAAAGGCTGTCAAGTACTTGGGCCAA
GATTTCAAGACCCTAAGGCAGCAGTGCTTGGACTCAGGGG
TCCTGTTTAAGGACCCTGAGTTCCCAGCGTGTCCATCAGC
TTTGGGATACAAGGATCTTGGACCATGCTCCCCACAAACT
CAAGGCATCATCTGGAAGCGGCCCACGGTAAGGAAGTGGG
CTTGCTATTGTGTTGAGTGACATACAGGGTGGAGGGGCCT
TACATCTGATAAGGAGGAACTGAGGGAGAAGTTGAGGCTG
TGGGTCCTAAGTGTCTGGATCTCATAATTCAGACCCCTCC
ACCACCACCTTTTGAACTCTTTTCTTTTTTTGAGACAGAG
TCTCACTCTGTCACCCAGACTGGAGTGCAGTGGTGCAATC
ACAGCCCACTGCAGCCTCAACCTTCCAGGGCTCAGGTGAT
TTTCCCACCTCAACCTCCCAAGTAGCTGGGATTACAGGCA
TGTGCCATCATACCTGGCTGATGTTTGTATTTTTTGTAGA
GACAGGGTTGTGCTGTGTTGCCCAGGGTGGTCTTGAACTC
CTGGGGCTCAAGCCATCTGCCCACCTTGGCCTCCCAAAGT
GTTAGCATTACAGTTGTGAGCCACCACACTTGGCCTGAAC
TCTTGTTCAGAAGCAGTGAGATATAGAGAGAAGAGCATGA
ATGAGCTTTGGAACCAGGGAAGTTAGATTTGAATCCTGGC
TCTGCCTGTGTTGTCTTGGGAAGGTAAACTCTGTGAGCCT
TAGTTTTCCCAAATGTAAAATGGTGTTTACTAGCACCTTA
TTTTTCAGGGTTGGTATGAGAATTGGAGTTAAATCTCAGA
GCATGGTGCCTGGAGCATAATAGATGCAGAATACATAGTT
GTTATTATTGCATACGGTCCCTGGGCCAGTACACAATGGA
ACAGCTCAGAGCTGGATGCTGTCAGCCCCCTGGTAAATTG
TGAAAACACCATTGCTGGAAGGTGCACAGTTGCTTAAAGT
CATGAATTGACATTGTTCTGTCAGGCCTGGTGAGTGGAGA
GGGAGCTGGGAGCTGGGGCTCTGTGGGTGCAGATGGAAGG
CAGGGGCTCCTGGATGCAGTTACTGATACTACCCAAAGCT
TAAGAACAAGGGATGGAGAACAGTCCTCCAAAACCCTAGG
CCCATGATGACCCATCACTATGCAACTCTTGTCAAGTGAT
TTAACCTCAAGGATGAGCACCACCTCCATACAGAGTGGTT
GTGAGAACTGAGCTCATCCATACGAAGTGCTCTGTTCAGT
GTCTGCCCTAACAGCGTCTCAGGAGAGGGGCTATGAAAGG
ACCCGGGCACCTTTTGTCTTCTAAACCATGATAGGGAAAT
CAAGTTATGGCTCCGATTTTCTTGGCAGTGGTTGAAAGGG
AAGATAAAGGCAGAGTGCCACTTCTAAAATGGTCAAAATC
ACCGTCTAACCTCAGCAACCTCCACCCTTTTTACTTTGAT
CCTGCTGATTTTATGTAACAGTTTTCATCTCTGAGAATAA
CTCCTTGGCCATGCTGCCCTCTCGCCCACCATGGTCCGTC
TTCCCATCCCCCTCCGAAACCTACGGGGTTGCCCTGGTAT
GTTGATAAAATCTGGATTGGGAGTCATGGTTTTATATTCT
AATTTCAAGAGTTGACAGCCACATTTCATTTCAATAGACC
GTTTTTTGAGCTTCTGTTTTGTTCCAGGCATGGGCTCTGC
ACTGATTGGGATGGTGGTCAGGGAGAAACTGAGCAGTGGG
CTGTGGTCTCAGAGCTCTGATGGAAAGTGTAGAAAGACAC
AGGTGTGAGTAAAGGCCTGATGCCCAAGGCAGAATGAAAT
AAGAACTCTACAGAGGCATGAATGATGGGCCATGGGAAAC
TGGGTTGTCATCCCTGGGTGGCGAAAAGCCTTAGGGAGCG
GTGCCATTGCAGATCCCAAGGCTTTGGGAGGGGAAGGAGG
GGGAGAAAATTTTCCTTTGAGACCAAAGTCAGGTATCAGT
TAAGCTTTGCTTAGTTTTTCTCCTTTCTTTGAAATCCTTA
GAGCCCTTACCTCCTTAACCACATAGCCTGTTCTTCCCCA
AACCATGTCTTCTGTTCTCGTGGTCTGTGGAAATGCGGTC
ATCGTAGACTGGATGGTGTTCATTTGTGTCTATCAATGGA
GGAAGTAAAATTCAGAGCATGAGGCAGTGGAACCCGAGTA
ATGGCGAAGGTGAAACTGAAGGACTCCTATTTGGAGTTTT
CAAATGTGTGTTGAGTAAATAAATGTGTGTCAAGTTTTAA
CTTCTATCCCTAATCAGTGAAAAATTATCACACAGCTGCT
TTTGGCCAGGCTCATGCTCACATACCACAAGGGTATGCTA
GAGATGCAGACTTATCATTCAACATCTTACAGATTATTGA
ATAGACTCTGGAATCAGTGAAGATTCTGATCCTATCTCTG
CCAGGGACATGCACTAAATTCTGAGAAAATTAGCCTGGTC
CTAAATGCTTCATTGTTATTTTTTCCTCCCAAGAGGCCTC
TCAGGGGTTTGCAAACTGACTGGGGTATCCGGAAATGTGG
TGCATTAGAAGTTCATTTGTTGCATTTACTTATTTATTTT
TAAATTGTGGTGTGATACACATAACATAAAATTTACCATC
TTAACCACTTCTACGTGTACAGATCAGTGGCATTAAGTAC
ATTCCCATTGCTGTGCAACCATCACCACCCTCTATCACCA
GAACGTTTTCTATTATGCAAAACAGAAACTAAATACACAT
TAAAAAACTCCTCATTCCTTCTTTCGCCAATTTCTTTTTT
TCTATATATATATTTTTGAGACAGAGTCTCATTTCGTTGC
CTAGGCTGGAGTTCAGTGGCACGATCTCAGCTCACTGCAA
TCTCCGCCTCCCAAGTTCAAGTGATTCTCTTGCCTCAGCC
TCTAGAGTAGCTGGGATTACAGGCACCCGCTACCAAGCCC
AGCTAACTTTTTGTATTTTTAGCAGATTCGAAGTTTTCCC
ATGTTGGTCAGGTGGGTCTTGAACTCCTGACCTCAAGTGA
TCTGCCCACCTCGGCCTCCCAAAGTGCTGGGATTACAGGT
GCGAGCCATTGTGCTTGGCCCTTCCCCCCAAGTTTTGACA
ACCAGTGTTTTACTTTCCGTCTCTATGAATTTGACTGTGC
TAGGTACCTCATATAAGTGGAATTATACAGCATTTGTCCT
TTTGCGACTGGCATAGCTCACTTAGCATTATATCCTTAAG
ATTCATCCATGTTGTGGCATGTGCCAGATTTTCCTTCCTT
TGGAAGGTTGAATAGCATTCTGCGGTGTGTGTAGACCACA
TTTTGTTTATGCATTCATCCATTACTGGTCTTCGGTTGCT
TCCCTTTTGGCTATCGTGAGTCATGCTGCTACAAACATGG
GTATAGAAGCTTCTCTTTGAGACCCTGCTTCCAATTCTTT
TTGTTATACACCCAAAAGATATGAACCATGGCTGGATCAT
ATGATAGTTCTGGGTTCAAACTCTTGAGGAACTGTCGTAC
TGCTTTATATAGTGGTCACACCATTTTGCCTTCCCACCAG
CAGGACACAGGTTCCTCTTTCCCCACGTTCTTGCCAATGT
TTGTTATTTTTTTTTTTTTCTTGAGAGGAAGTTTTGCTCT
TGCCACCCAGGCTCTAGTACAGTGGTGTGATCTTGGCTCA
CTGCAACCTCCGCCTCTTGGGTTCAAGTGATTCTCCTGCC
TCAGCCTCTCCAGTAGCTGGGATTACAAACATCCACCACC
ATGCCCAGCTAATTTTTGTATTTTTAGTAGAGACAGGGTT
TTGCCATGTTGGCCAGGCTGGTCTTGAACTCCTGACCTCA
GGTGATCTACCCACCTTGGCTTCCCAAAGTGCCGATCTAC
AGGCAGGAGCCACTGCACCAGGCCGTTTTCTGTTTTTCTG
ATAGTAGCCATCCTAATGGGTGTGAGGTGGTATCTCATTG
TGGTTTTGATTTACACATCTCTAAAGATCAGTGAGGGTGA
GCATCTTTTCATCTGCTTATTGACCATTTTTAGAAACGTC
TATCCAAGTTCTTTGCCCATTTTTTTTTTTTTTTTTAAAC
AGGGTCTTACTCCATTTCCCAGGCTGGGCTGCAGTGGCTC
AATCTCAGCTCACTGCAACCTCTGCCTCCTGGATTCAAGT
GATTCTCGTGCCTTAGCCTCCCAAGTAGCTGGGACCACAG
GCTTCCACCACCATGTTCAGCTAATTTTTTGTATTTTTAG
CAGAGTTGCGGTTTCATTCTATAGGCCAGGCTGGTTTCAA
ACTTCTGGTCTCAAGTGATCCACCTGCCTTGGCCTCCCAA
AGTGTTGGGATTACAGGTATGAGCACCGCCCAGCCCCCTT
GTCCATTTTTAATTGTGTTTGCTTTTTCATTTCGTTGCTG
CTGTTGAGGGTGATTTTGTACTTCTTCAGTGTTGGGGTGT
TAAGTCAGCTGCCTAAATGTGACTCATATGATCCTCGTTC
CCACATAGATGTTAATTTCTACCTGCCTTTGGCGGAAAGG
GGATGAGATGGGCTGAATATATATATATACACACACACAC
ACATGTTTTTGTCCTCTCAATAATAAAATAAAGCTTGATA
CTTGGATGTTTTCTGAAATCATACCATCTGACATTAAAGC
CCCTGCTGAGTCTTTCTGCCTATTCTTTTTTTTTTCCCCC
GAGACGGAGTTTCGCTTGTTACCCAGGCTGGAGTGCGAGA
TCTCAGCTCACCGCAACCTCCGCCTCCTGGGTTCAGGCAA
TTCTCCCACCTCAGCCTCCCGAGTAGCTGGGATTACAGGC
ATGCACTACCATGCCCAGCTAATTTTTTGTATTTTTAGTA
GAGACGGGGTTTCACCATGTTGACCAGGATGGTCTCGATC
TCTTGGCCTCGTGATCCACCCACCTTGGCCTCCCAAAGTT
CTGGGATTACAGTCTTGAGCGAGTCTTGAGCGACCGCGCC
CCGCCTTCTGCCTATTGTTAAGCAATTGAACAAAGATTTG
CTTGAGCTCTTGTCCCAAGGGTTTCAGGACAAGTTTGCCC
AGAGGAAGGTTTCAAGGTCAAGCATGGGTTCTCAGGATGA
ACTTTTGGTTATTCACAATCTCACAATCCTGAGGCCATTT
AGGGTCGGGTGAGAGCAGCAGTCCTATCACAAACAGCATG
CTTGGCTATGCGACATCAGCGGGTATTGTCAGCAGGTACA
CTTTTGCATCCTTAATTTCTGGCTTCCCCTCTGTGCTTGG
TCAATGCCCAGCCCAGGTCCTGTGGTTTGAGGAATGCCCA
GCACGAGTGGGCCTTGGTGCAGCACAGGCAATGATATTCT
TCTCTGAAGTGTCCACTTTTTGGCAATTAAGTGGTTTATT
GATCTTAAGGAGAAATACAGCAAGACAGCAGTGAGGTGAT
GTCAGCTGCATAGTAAGGACCCAATTTAAGGGAAATGTCA
AGGGGATGAATTGTTAGGGAGTTAGGACAAGGAGGAGGGT
GAGAGACCTCAGCTTGGAGCTTCATCTCTTTCTTCAGCTG
CTGCATCTTGGATTAGTGAATCTGGAGTTTGCAGTTCAGC
CATGATTTATTGAGTGCTGGTCGTGTTCAGGTGCTGGAGA
CGGGTCTTTGTGGAGATTTGGCTTATCAGGGAGAGACATA
TGGACAAGTGGACAGCCGCCAGGCAACAGAGTGGTTAAGA
GCATGGGCGTGTTAGTCACGTGGATCAGGTTTCTGGTCCC
CTCTGCACCATTTGCTAGTTGAGGAACCATGGGGAAGTTA
CTAACCATCCAAAGACTCAGTTTCTTCATCCATAAAATGG
GTATAAGAATATTACCCACTTCACCGTTTTTTGGGAGGCT
TGGGTTATTGGGAGGCTTGAATGGGAAAATCTAGCTATTA
CTACAAGACAGACTATCCAGAGGATGAAAGAAATGGAAAT
ATGAACACAATGGGTGGGAGTTCAGGGGAAGAAGCAGCTA
AATTTGACAGTGGAATTGGGGCAGGTTAATGACTGGAGAC
ATTTGAGTTGGGCTTGTTGGTGGAAGAGAATCAGGAGAGA
GACTGAGGAGAAGCACAGGTGTGGGCAGAGGTACTGAGTT
GTGGCAGTGCATCAGGAGCAAGTGTATTCAGAGGAAGATG
GGAGTCCGTTGTGAGAATCACTCAGTGTGGGAAACTGACA
GATGAAGCTGGAAACATCCAGCGGGGCCAGATCATAGAGG
GACAGAAGCACTGCACCAAGCAGTGTGGTTATACTTGAAG
GATTCCAACTGTGGGTAAGTGGAGCCTGCCTCCTCACAGA
AGTCTGCGTCTTTAAAACCTCCCTGACTGCCAATGACTTT
GTATCTCTGATCTGTGTTTTTACAGGAACTTAGTAATGGA
GAGAAGACTTGGGGAAAGTTCTTTGGGGATCACAGTGAGA
TGGAATATTCTTGCAAAGCTGGGGACCTTTTCCTTTTTCT
TTCTTTCTTTCTTTTTTTTTTTTTTTTGAGACAGAATTTC
ACTCCGTCACCCAGGCTGGAGTGCAGTGGCACAATCTCAG
CTCACTGCAACCTCTGCCTCCTGGTTTCAAATGATTTTAT
GCCTCAGCCTCCTGAGTAGCTTGGATTACAGGCATGCACC
ACCATAACCAGCTAGTTTTTTGTTTTTTTTTTTGTTGTTG
TTTCTTTGTAGAGCCACATTTCACTATGTTGGCCAGGCTG
GTCTTGAACTCCTGACCTCAAGTGATCAGCCCACCTTGGC
CTCCCAAAGTGCTGGAGTTACAGGTGTGAATCACTGTGCC
CAGCCCAAAGCTGAGGACTTTCTGTGGTATCTGAAAGATT
CATGCAACATATTAGTTATGGCATTTCTTGGTGTGTTTTT
TTTCTGGGGGGGGCATTTTTGAATTATACTGAGTATCACT
TCATAAAATGGACATTCCATCTACCTACAAACCACTTAGC
ACTATTCTGTATATTTCACTTTCAAGTGTCTGTAGCCTTT
GCCAGTCATTCTTCCAACCAGAACTCAAAATTTTAGCAGA
GCTTGGGAGGTCTATTAGATATGAATCTAATGAAATTCTA
TCTCATGAGCAATGTGACACAGGTAATTGAAGATACAGCT
GAGGGAGTTATATTGGAAGCATCGGCATATGCTGCAGTTA
ATAGTTGAAGCCATGGGATTGAATGATGTCACTGAGAGAG
AACACTTGGTAGGGTTACTGCCGTATGAAATGGGATAATC
TCAGAGGGTTGAGGACCAAGGGCTGGGTTCTCTGATACTT
AGGGGTAAGCCCAGTAGGGGAATGCACAAAGGAGACTGAG
GAGAAGTGCTCAGAGGCTTGAAGAGAAAATTAAGCCTGAG
TGAGGGCGTGGAATTCAAAGGAGCAGTTTCAGAGAGGGAA
TAGCCAACGGTACCAAATGCATAGAGAAGTTAGTTATTGT
TGGTGACTTGGGTGAGAGGAGTTTCATGGAGCTGTGGAGG
TAGAAGTCAGATTTCACGATACTGGTGGATGAGTGGAGGA
TGAAGAACAGGAACCTATTTATTTATCTATCTATTTATTT
ATTTATTTTTTGAGACAGGGTCTCACTCTGTCACCCAGGC
TGGAGTGCAGTAGCACAATCTTGGCTCACTGAAACTTCTG
CCTCCTGGGTTCAAGTGATTCTCCTGCTTCAGCCTCTCGA
ATAGCTGGGACTACAGGTGCCCGCCACCATGTCTGGCTAA
TTTTTGTATTTTTAGTAGAGACAGGGTTTTGTCATGTTGG
CCAGGCTGGTCTTGAACTCCTGGCCTCAGGTGATCCACCC
GCCTTGGTCTCCCAAGGTGCTGGGATTACAGGCATGAGCC
ACCGTGCCCAGCCAAGAACCTATTTTAAGAGTGTTTTTAA
GAAAAGAGATTCTTCCAAACTCCTATTGAGTGTAGTGTCT
TTTCTTCCCTCTTGATGATGCAACCTTTTCCTTCTCTTTT
TTTGAGACGGAGTTTCGCTCTTGTTACCCAGGCTGGAGTG
CAATGGCGCGATCTCGGCTCACCGCAACCTCCGCCTCCTG
GGTTCAGGCAATTCTCCTGCCTCAGCCTCCTGAGTAGCTG
GGATTACAGGCATGCGACACCATGCCCAGCTAATTTTTTG
TATTTTTAGTAGAGACGGGGTTTCACCATGTTGACCAGGA
TGGCCTCGATCTCTTGACCTCGTGATCCACCCGCCTCGGC
CTCCCAAAGTGCTGGGATTACAGGCTTGAGCCACCGTGTC
CGACCTCCTTCTTTTTTTTTAAAACAACATTTAAATTAAA
ATTCTTTTTCTTTTTCTTTTTACTTATTACTCTTTCAGAA
CTCTCTGCCTTTCATTTGCTGAAATATGACTGCCTGGAGA
CTGGGAGCTCTTGAGTACCCGGGGTGAACGTTTGCAGCTC
CACACTTTTAGAACACCCAGATTGGCTGGTGCCACTTTTC
TCTTTAAGTTGCTACGAGAGATTGCAAAAGATTGAAAAGG
AAGAAATGAACAAAAAACGAAAGGTCCATCACTAGAGGAC
CTTTATTTACAAATAAATAAATAGCAACAAAATAAACGAG
CTAAATAACTTGTGATAGTTTTAATGAAATTACAAAGTTC
TCTATGTAAGAAAAGATGCATGTAGAAGACATATGTGATA
AAAATGTGTATATGTATATAAATGTGCTTTTATATCTGAA
GACAGTTTCTGTAGGTGACACTTAAGAAATGTGGCCAGTA
TGGACTCCGAGGCGGAAGGGATTTTGGGTTTTACACATTA
TTTAATGTCAGGTTTCCCCCTCATGTTCATATCTTAATTT
TTCAATGAAAAACAGGTCAATATTTTTTTTTAATAATTGA
AAAAAAAAATCAGCCCAGAGGAGCTGTTTCTGCCATGTTG
GCAGGAGCCGGCACCTTACATAGGTTATAAGGCCTCCAGT
TGGGAGGCTCCACCTGCACAACAGAATCCCAGATTCCCCA
CTGCCAGCGCCATCCAGACCCCGTGCGTCTGCCCTCAGCC
CACCCTCCTGCTTCCTGGTCCTTTCTGATCTGCCATTTCT
TCACCCCATGAAGTAAGAACGAAATGATTCTCTCTCTTTG
TGGCCACTCTTTGACGTAGTGCAGCCCAGGATGTCTCCGA
TTCAATGTAGGCTGACTTCTGTTTTGTCCCTTGAGGTCCC
GCCCTTCTCCCCTAGCAGTTTGGCTGGTGAACAGGTAGAC
CCATCTCTTCTTTGGGAACCAATACATAGACTGCTCCTGC
ATCCTACCTTTCTGATGGACAGGCATCATCTCCCTCCCAC
TAAGTCTTGCAGCCATAGTCCCTGTTGGGCCCTTCTCATT
TTTCTCTCTTTGTGTTTTTTCTCCTTTGATGGATATAGCC
TACATTCTATTATGACTCACTAGCCTTTTTTCTCTGACTT
TTTCATAGTGTCAATCTTGGTTTCCTATATAGACCAGACA
CACCTTGAGATCAAGAACTAGATGGTTTATTTCTTTTCTT
TCTTCATTTCACCATGTTTCTCTCTTTCCCCTGCCTGCTA
TGGTTCAAAGGGTACTGGATACAGAACAGGCGCTCAAAAA
ATCCTTGCAGGGTAAACAAAGAAAGGATGACAAAAGCATG
TGTCATTCCCCAACAGAGTGCCAGGGCCATGAGATTGCCT
GTAGGCAGATGCCAGTTGAGATAGGTGAGTGCAGGAAGTG
CAGGTCAGGTGTGTGGATGTATCAGAGATGAGTTCTCATC
TCAGGATACATGGTACCTCTGACACCTCAGCATGTCTATC
AGCACATGGGATCATTATCATTCAGTCAAGACTTTAACAA
GTGCCCACAGAGCTCACAGCAGTTTGCTAAATATTCTTCT
AATCTCTCTATGTAAATAGGGGTGTTGTCTGAATGGGTGA
GATCATTTTTCATCACGTATTATCTCAGCCTTTGCCTTTA
TCCTACCTCTCTGCTCCTCGCCCAAAACCTTTTCACACCC
GCACTCCCACACCACACATAGAGTATTAAAACTCTAGTCC
TGGCCGGGGGCAGTGGCTCACACCTGTAATCCCAGCACTT
TGGGAGGCTGAGGCGGGTGGATTACTTGAAGTCAGGAGTT
TGAGACCAGCCTGGCCAACATGGTGAAACCCTGTATCTAC
TAAAAATACAAAACAAAAAAAATTAGCTGGCTATGGTGGT
GGATACCTGTATCCCAGCTACTTGGTGGGCTGAGGCAGGA
GAATCACTTGAACCTGGGAGGCATAGGTTAAAGTGAGCCA
AGATCGCACTACTGCACTCCAGCCTGGGCAACAGAGTAAG
ACTCTGTCTCAAAAAAAAAAAAAAAAAGAAAACACGATTC
CTGGCAGGGGCTCTGGACTCCAGCTCCTGCTCTGTTCACC
CCTGGTCGTGTGACTGTGGGCAGGGCTCCTTCCCTCTCTG
GGCTTTACAGTCCTCAGCAATAAAACAATGTGATGGGCAG
GAGATAATCTCCTGGTTTTTTTCCAGCTCTGAAATCTGGG
ACCCCAGTGTTCCCTTCCCCAGGCTGCCACCGTCACTGAG
CACCTTGTGACTTGTGTTTTCTTCCAAATTACTTTCAGGA
GTTGTGTCCCAGCCCTCAGTTTATCATTGGTGGAGCCACG
CGCACAGACATTTGTCAGGGTGGTCTAGGTGAGTAACTGG
GGAGAGTCTTACTTGTTTTGGGAGAGGGCGGGTGTGTATG
TGTCATGAGTAAATATCAGATGAAGCCGTGAGGCTTGACC
GACTCAATTAGGTGCCTGATTCGTCCACCTAGGTTTGTGG
TTTTGAGACTGCATTTTTCACTGTGGGTCCAAATGCTGGA
ACTACCTCTTGGCTGCCCCTAATAAGAAATTTTCCACCAG
CTAATTTAACCACTTTAATGCTAGAGCAAGGAGCCAGGAT
TACAGGCATAGAGTAGCTATCTGTGCTATCCTGTATTTTT
GTTGTAGTTACTTTTAAGCGGCATAATTTGCCCTATGGAA
TGGCCATGTCTAAATAATTATGGGCTGTCATAATAAGTGC
TTTTATAATTAGTAAAAAACAAGAATGCTATTTTTCTAGC
CACACATTCCTTCATAGGCCTGGGATCCTGGAATCAAGAA
CCTTCATTTCTGAATTTATCACATTCCTTTTAAATTAGGG
GAAGCTGAGTTTAAGGGATAATTTCATTCAGTTTTGTAAG
TTCTGGCCTCCACTGTCAGGAACCGAGGTTCTCCTTGGTA
GCAGGAGAGCTTCGTTGATCTTATAAACCCTTCCGATATC
AAGGCCTCACAGATGGGAGTTTCTGCCTTGAACTGTTCAA
CCCTTATATTTTGTGGACAACATGGCTCTGAATTGAATTT
GAGGGTCTTCCAAACCACCATCCAGTGACAGCTGCAAAAT
ACAGAACTGGAAATGAAGGCAAAAACAAACCAAATTCTGC
TTACTGAAAATCAGCAAAACAAACAGAAACCTCAGCATCG
CACGGATCCCATAACCCTTTATTTATTTTTATTCTTTTTA
GGAGGTTTTCTCCTTTTCTCATTCCTTCTTATTGCAACCA
GGAAAGCCCTTTCTCTTCAGCCTGCTGGAAATTTTCACCA
TTTTGAAAATCACAGGGCATTTTATTCTAAATGCTTCCAA
TGTTCTCTCCTTTAATGAGTATAGCAAATACACCTTAGAA
AGAGACCACAGAGCGTGACCGTCAAGCAGGGGAAATGATT
CGGGGCCCTGTTCCCTGAAAACCACAGCCTCCATTTCCCG
AGCTCTTGTGGGAGGGCTCACAGAGGGGTGGCGTTCTGAC
CTTTTCTTGTTCTGGGTAAGTGTGGTGCCTTTTTACTCCC
AGATCCATGTTTAACCTAATTAAGCTGTGTGTCTCAGGGA
CACACAACTTCCAGTGAGCCGCAAACAGCTCCTTGTTAGA
GATGTTTTAACTTTGGGAAAGGTTTTTAATAAGTACCTTT
TCCTTGAGGGGCTTGGGTGGATTTTTCTTTGAATAGTTTA
AAGCAAGGAGAAGTGAGGGTTTCCAAAAAGCGGCCTGAGC
GTTACCATGGTGAGTACATGCTGCCAATGGAGACCGAGGC
TGGAAGCACAGGAAATGAACCCAACCAGCTCTCCGAATCC
AGCTCACATCAGAACAAATGGGGCAGCCGGGGAGCCCAAC
TGCTGGGAGGTGGTTTTTAATGAACAGAGCGGAAAGGGGC
TGGGGAGTCCAACCTTCTGAAAGGAACCAGGTGCAGACGA
GCCTCTGTCAGTAGAAAAGGATTCTCACAGCGCCAAGGCT
ATGACCCAGAGCGTCAGGGCAGGGAGCTGGGGGCTGAGCT
GCAACAGCCTCTGTGGCCTGTGGGATCTGAGTCAGGGCTG
GTCCTGAACAGTGGGAGAGTTGTGAGAGACTAAGAGGAGA
GGTTCCCCACTCGACATATGGTGTGTATTCCCAAAGAGCA
AGGCGACAGCACACAGCACTTGTTGAATTAGGGCCTGATA
TGGATTAATGTTTGTTAAATGTTCTGTTGGCTTTTCAGAG
TACAACACAGCGCAGTGTGATCTGCTCTAAGAGATTTAAG
AAAAAATTTTGTATATATATATATATTTTTTGAGACAGGG
TCTGGCTCTGCCTCCCAGGCTGGAGTGCAGTGGCCCAATC
TCTGCTCATGGCAACCTCCTTCTCCTGGGCTTGAGCGATT
CTCCCACCTCAGCCTCCTGAGCAGCTAGGACAACAGCCGT
GTGCCCCTACTCCCAGCTAATGTTTTTGTAGAGACAGGGT
TTCGCCATGTTGTCCGAGCTGTGGGGATTTTTAAAAACAG
TTGATTTGTATAATGAAAACGTCTTTTTCATAGAGTTCTA
TGTTATTTCACCATTATTTTGAATGCACACGATATAAAAA
TTAAAGCAACTGAAAAGCCCCCAGTGAAGTCTGTTTCCCA
CCTGTTTCTGACTCCATTGCTCACTGCTTTGCAGCCACTC
AAAAAATTCCTTCGGTCTTTCTTTATGCAAATTTAAGCAA
TTTAAATACATATTCTAATTTTTATTCCTTTCTTGTATTG
AAGGCAGCACACCGTGAACACTGTTTGGCACCTTGCCATT
ATTTGGTGTTATTTCACTTAATAAGGCATTTAGGAGATCT
TTCCATAGCAGTCTGCAAAGACCCTCGTTCTCTGTGAACC
ACTCCAAGGGTTGCACTCTGTCATGTGTATGCACTGTGGT
TGATTTATCCTCCCTCCTATAGATGGTTACTTGAGTTATT
TTCTCTCTTCCACTCATATAAAACACGAACCTTCCCCCCT
GCTGTCCTTACTAAGCCAGATTTTCCTCCTAAAAGTGCGA
GTCTCTTTGCTACTATCAGAGCTTATGCCTACATAGAGCC
CAGGAGCTGGCTTTCCTCTAAGACATATTTCAGGGAAATA
AAGATTGAAGAAGCTGAATGCCAAGGATCAAATTGTTTCA
AGTAATTTTTCCTGTAGAATATGACTTTTCTTTGGGTAGT
TCAGTCCCTGCAGGAGGATAGTATGGTTTTGCCTCCGCAT
AAGTAATAAACGAGTACATCCTTTGTTGAAACAGCCCTCA
AATGAAAGCCCTCCCAGGACGCACAGGCCTCCTGGCACGC
TGAGAAGGAGAGTCCTTCTCCAAAGTTCCTGCTCCTGGCA
ATCCCAGCCTTTCCTTGCTCCATCTTCTGAATGGCGCCCA
TTCTCACCAGGTCTAGCAAGGGCCATCCACACTCAGTGTC
CTATTAGAGTGGAAGGTAATCTCAGGGCCACCCCATGTGG
TGATGGAATAAGCTGTAAGTGTGGGGTCCCCTGTGGGTCA
TGTCTGTGGGTGCTTTTTCCAGTGGACACTCAAGGGTGCA
CATCACTCAGGAAATGGCAGGGACCCAGCCAGTCCCTCCA
CTGCTCATTCCAGCACAGCCTCTCTCCCTTGTGTTTTGGG
CTATGCACATCTCAGAGCATCTCGAGGCCTCTGTGGCCAC
TGAAATAGACTTTGTCCTATGAATATAGTACCCAATTCTG
GTTTTGTGCACCCCTGCCCCATAGTAAGTCACACTCATAT
GTCAACCAGAACTCCTTCAGTGACTGGCTTTCAAAGTCCA
ACCCAGCTATTAATAGCTTGAGAGAAAAGGAGAATTTATT
GGCTCATCCAACTAGATTATGGAAGTGGAAGGGCATTGTT
GGCCTTGAAGCCTGGTTCCAGGGATCTAAATGTTCCTGGC
ACACTCTCTGCCCATCTTTCATCTCTGCTGGTGTCTACAG
GTTGGCTTCATTCTCTTCCATGACAGACAGGATCCATCTG
GCAGGAAACAGGACCGCTAATGATTCCAAACTTTATCTCA
GTATGATCGTAAACCAGCTTTGGTTTTACAGATCTCAGAA
AAGGACTGTGAGGTTATGGTTTGGGTCTTCTCCCACTCCT
TGAGCCAGTTACTGCAGCCAGAGCAGTGAGGTGCCATATG
GCTAACCCAGCCTGGGCCAAGGACTCACTCTTGCTGTTGG
GAGCCTCTTGTGACTGGGAATCTCCCCCAAAACCACAGAG
AGAACTATCCAAAAGAAGGGGGTGTGGCTCTGGGCAGACA
GAATAAGGCAGGTACACCTCAACATGTAAATGAAGGGGGA
TCTCAGGTCTGGCCCAGTCTGCACTCTTCCTCTCCAAGGC
CACCTCTGCCCTCCGAGCCCCATGGCCCTGGCACCTTTCC
CCCTCTCCTAAATCCATTACCCTGCCATGCTCCTGGAAAT
GTCTTTGCCAGGGGCCCCTCCTCTCTCTCACTTGATCTAC
CACTAGCAGTGCCTAATTCAGCATCGCAGTTAGACCTGGG
TCTTCATGGTGCATCTCTGGCCTCTCCACCTCAGTTTTCA
CAGCTGTAATGTGGGGATATAATCAAAGCCAGCTGGTCAG
GTGGTTGTGATGGGTAGAGAGTTGACACCTAGTTCCTTGT
CCCCTAGGAAGTGGGGGCTACCATGGGTGGAGGTGGATGT
TAATAACCCTCGGAGTCCTGACTGTGCGCTCCATGAGACT
GTCACACGTCGATATATCCAGAGTACCTGGTAGCTAGCAG
TGCTTGACAAATGTTTGTTGCACTTTTGATCTGTTGGAGT
AAACCCTCTGCCTGTCGTCATTATTAAATCATTTGAAAAC
ACAGCCTAAATCCAAGGCTTTTTGTATTTTTTTGTTTTTC
TTTGCCAGTATCACTCTTGGCAATCAGGCTGGATCAGGCG
CTTAGAATAAAAATTCCATCCTGAGGTTGCCTGTTATGTC
TCTATTTTCAAAGGATTTCAGAGTTTCATGCAAACCGACT
TGTCTGTGTGTCTGTCCCCAGCTTGCTGACACTGCTGGGT
GGGTACAGTAAGGTGATTGGAGGTGCTGGCTGATCCTTGA
CAGTGGAAGGAACAGGTCCCCAGCCCCTGATGGTGGCTGT
GGCTAAAGGAACACAGAGTGCTCACTGCTTCCTGGGGATC
CCAGCAGGACTCGCAGAGTAAGTCCATCTTGCACTGGCTC
AGTAGTAACTGCTAACTCTACCTGTCACACGAGCTCCAGC
CAGTTCTTACCTGAGTGCATCCACAGGCAGGGAAACGCTA
AGGCGTGGTACCATTTGTGCCTATGGTTGTGAAAATGCAA
AAGGGCTTGAATCATCTTTATGTTAAATGGGCCCAGAGGC
CCCATGAGTGATATTACTCTATGAAAGTAGAAGACCCTGG
TCTCTGAAAAATGAAATTTGATGTTCGCTGCTTTTAGGAA
CTGGGAGCAAGAAACTTCCTTCTTTCCTAAACCTTGAATC
TAGCAGGTAGTTTATTTTTCATTTGCAGCAGAATTCATGA
GTGAGATGAGCTTTGCCTTAAGGGTTTGGTAAGTGCTGGG
GTTTTCTTCTCTGTCTCCTGCCTTCCCCATCATTTTTCAC
TATGTCTTATACTCTGTGTGTTTGTGCCCGTGTGTGCTTC
TCTCTCCTAACCGCCTTTTCTCTATTGACCTGATTTTTCT
CTTTGCCTCTATGAAGTGGATGTCTTTTTCATTTTTGTTG
TATTTGTTGAGTAGAGTTTTATATTCTGTATTTCTGTTTT
GAAAAAAGAATGACTGGACCTTTTCTTACATCTCTAAAGG
CAAACAAGGTACCAACAGCAACAACCTAAATCCAGTTGCC
TTCTCTTCTGCATCCCACACATTGATTTTCCTCTGTGAGT
CCACGCTCCCCATGGAGCGAGGCCTGGACTCCTGGAACAG
GGGCCTGGCGTGCACACCGCTACTCAGTAATTGGGAGTAG
TGTCAGCATCTTTAAGAGCAGTTTCCCGGACACCTTTTGA
TCTGTAAATCCTTCGAGGACTGGGGCGAAGTAAATCAATT
CACTAGGACTGAGCAGATACTTTTAATGAGCAATCAGGGA
AGCCTCAGAGAACTTAAAGGGCCAAAAGTACTCAATGATT
CTGGAGAGCACAGGGTCAGGCCTCCGGGAGGTTGGAAAAA
CTGAAGATGACACTCCGTGCAGCCCAGGGGCTTACCTGTG
ATTCAGGGGAAGTTTGCTTTGCTACCCGTGGTGGTTCCCC
TTCTCCGCGGCGCCATCTCTTCCCTCAATCTTGGGTCCTG
GTGCTCACCGCCCTCTTGTTTCATTCCCCTAACACCACTC
TCCCTTCTACTCTAAACAAAGGGTCCAGGACAACCACTTC
CACTTTAACGAGAGTTTGAGGCCGTGGGTTACAGGAGGAT
TTGCATATTGCACATTATTTCAGGAGCATGAAAAAATTCT
GCGTTGCGTGGAGAGTTCCACGAACGCTCACTAACTTCGC
TCCTTTTGGTATGACTGCAGGAGATGCAGTACAGTCATGG
AAACCGTGGTGATTTTCATACCACATAACAGTTACTGCAA
ATGTCCAAAACCCCACATCTGCTCACTGAGATTTCATAAT
TATGTTGTCTATCAGGTCCTCTCCCCATCGTTTGAAGACA
TTAATAGAAGAGCATAGCATTATTATAATTTTTCAAAAGC
ATATTTTGATGACTTTGGTATAATTTTTTTTTATGGCCCT
ATTTTCCATCTGATGCATTTGCCAAAGGGGTCCTTGCTGT
GAACCAAAAAGTGACTGCAGCAGGTCTCAATCAATTCGAG
GTTTTATTTTGCCAAGATTGAGGACATACCTGGGAAAAAC
AAACGCAAATCACAGTAGAATCCATGACCTGTTCTTTTTC
CAAAGAGCGTTTTGGGAACTTCAGTATTTAAAGAGGAAAG
AGCAAGCAGGAGGGGAGGAAGAAAAAGGAGAGACGGTAGG
CAATGAGGCAAGTGATGACTTTCTTGTGAGGCTCTGATTA
GTGCCCAGTGAATCTACATTTTACATTCGAAAAGAAGTGG
GTAGAGGAAAAGCCATTTATGCATTTCTCTTGTACTTAGT
AAATCTGCATCTTACACAGAATAAAGTAAGCCTGTAAAAT
GAAAACTATCTGTTTGGGAACAAAAGAAAGGTAATTTCAG
GTAACTCACTTCCCAAGCTTAACTTTTCCTTTAGCGTAAT
GAGTTTGAGGTCCCAAGAGTCTACTTTTCTTTCACGATGC
ACAGGAAAGGTTAAGAATCCTGCCTTTCAGGAATGCTAGG
CTCCTTCTGCCAGGGGAGACTTCTTTTTGCCAGAAGAGGA
TTTTGTCAGTGCTCTCCAGTTTCACCTACTCAGAGGTGAC
CTGACTATCCCTCACTTTGTAAGAAAAGTGCAAAATTGCC
GGTGAGCCTGAGTCCCCTGGAAGACATCCCCTTAACCTTA
TGAGAGGAGGCAGGTGGTCCCAGGCCAGGGGATGCTCTCC
GAACTCCAGCTTGGCTGAGCTGCCTGAGGTTTGGGTCTGA
AAACCAAGCCCCAGAGGGTTGCTTGTTAAAATGAATCTGT
TCTGCATTTTGGGGGACAGTTGTTTTAACACATTCCACAG
ACCCCAGTGTTAGGACTTGACTTCACACTTACCAGCTCCG
CTCTGCCTGTGGCTTCGGTTTTATAGATGTCATCCCAGGG
CCTAAGGATAATTTCTCTATCACAGGCTGGCCGTGAGTCT
TGGGCTTCTTCAACTCTCTCTGACTCATTAGGGGTACCCT
GCTGCCCCACCTTAGCCATTAGGTCCAGCACATGGCTGGT
TCTTTTTTTTTTTTTTTTTTTTTAGATGGAGTTTCATTCT
TATTGCCCAGGCTGGAGTCTAATGGTGCAATTTTGGCTCA
CTGCAACCTCCGCCTCCAGGGTTCAAACAATTCTCCTGCC
TCAGCCTCCTGAGTAGCTGGGATTACAGGCATGTGCCACC
ACACCCTGCTAATTTTTTAATTTTAGTGATAATTTTAGGA
AAGATGAGATTATGTTGGTCAGGCTGGTCTTGAACTCCCA
ACCTCAGGTGATCCACCCACCTTGGTCTCCCAAAGTGCTG
GGATTACAGGAGTGAGCCACTGCGCCCAGCCATGGCTGTT
ACTTAAAGGGCATAACTAAAAGAGATCTTGGGGCCAGCTG
AAGACAATGCAATTGATTAAGTGTCAGTCATGCCATGTCC
CAGTCCCCAAGGCTCAAGAGAGCCTATACGTGCACTTCTG
GGGATGTGGTTGAGGAGAAAAAGGTCAGGGCAGGCTGGCG
CAGAAGCAGGAAGGGTGAGGTTACAGGCTATGTTAGGGCC
TTTGCCACATTCAGGGCATTTATTAAAAGCCCTGGCAGCA
GCAACTGGGACCGTGACTGGGAGACATACACCCTCAGTTC
TTCAGTAGGCTGGCTCCCGCCATGCAAGGAATAGAGCAGG
ATGCTCCCAGAAAAGGCTGGTCCTTCCGGAAGCAAATCCA
CACCACCTGCTCATGGGAGAAAGGATAGGTGACTCCCTTC
TCCTAAGAGGCCATGAACCTGAGGAATGGAAACAAGTCCC
ACCTAACAAGTCTTTGGCAGACACTGTTCTCTTTCCGGTG
CTTTCTCTTGCCCTGTGGTTGCTGTGTCACCTCCCTCTTG
TTGTCTCAGCTGTTCTTGCTGACTTCAGGCTGGGCAATCT
CTCACCAGCTGGCAGAAGGGGACTGGGTCTTCCCTGTACA
GAGGTGCAGTCTGTTTTCCCCACAGTGCTCCCTATGCCCC
CAGGTGGGCCGATCACCTGAGGTCAAGGAGCCCCAAACCT
GCTCCTTGAAAGTGGAGTAGTTTGGTTTGCCCTCTCCCTT
CTGCTCCAAGAGGCCTCTTTGTGCCTCCCTCAGGGGTCCC
AGGGTAGCTGAGCAGCCCTGGGATGTGTTCCCAGGCTTCA
TGACCCAGTACCTGCATCCTTGCTCAACCTTGGTCCCTGA
TCAAGTACCATGACCCAGTACTTCGGCCTGCACCCTTCCT
CAACCTTGGTCCCTGATGCTCTGCCACCTGGGATCCCCAG
CCTGGCACTCTGTAGTGGGGAGAGGTCTGGGGATCCCTCC
CCAGTCACATCTGGAGCCCCTTCTGTACACATGTTCAGGT
CTCAAAAACCGTGTTTCTCCATGGTTTACCAGGGCAGTGC
CTGGAGTGGTCCCCCCACCCCTTTGAGACTTGGCTTAGGC
TCGTATTTCCTCAAATCCCATTTGCTCAGGCTTGTTTTGC
GTGTCTGCTTGGGAGCAGTATCTCCTTTCCCTGCTGGATC
CTGGGTATCCAGAATTGGAGAGTGTGATGGTTCATACTAA
GTGTCGGCTTGATTGGATTGAAGGATCAAAGTATTGGTCC
TGGGTGTGTCTGTGAGGGTGTTGCCAAAGGAGATGAACAT
TTGAGTCAGTGGGCTGGGAGAGGCAGACCCGCCCTCAGTC
TGGGTGGGCACCATCTAATCAGCTGCCAGTGCAGCTAGAA
TAAAGTCAGGCCGAGGAATGTGGACGGACTAGACTTGCTG
AGTCTTCCGGCCTTTATCTTTCTCCCTTGCCGGATGCTTC
CTGCCCGAGAACGTCAGACTCCAAGTTCCTCAGGTTTTGG
ACTCTTGGCCTTGGACCAGTGATTTGCCAGGGGCTCTCAG
GTCTTCGGCCACAGGCTGCACTGTTGGCTTCCCTGCTTTT
GAGGTTTTGGGTCTCTAACTGTCTTCCTTGCTCCTCAGCT
TGCAAACGGCCTATTGTGGGACTTCACCTTGTGACTGTGT
GAGTCAATACTCCTTAAAAACTCCCTTTCATATATACATT
CTATCCAACTAGTCCCATTCCTCTAGACAACCTTGATTAA
TACAGAGGGATCGAGGGAAGGATTTACGCAGAGAACCACA
ACTCCGAGGCCTACAGAGGCCACATTAACGAGTAGAGTAG
GCCAGGAGGAGGTAACGAGAGAGTAGCGGGGACTGTGGCA
AACCAGAGCATGCCCTGTGTGAGGGGGAAGCCATCACCTA
GCTCGAGCTGGGTGTTACTGTGCAGGAGCCAGGAGACCTT
CCCAGACTGCCCTGCGTTTCCTAGCATTTGTCTAGACACT
CTCACCCCGCCTTACCCTGCTCTAGTTTCTTCACAGGATT
TACCACCACCTGTCCCATGCATCGATTCAGTGTTTGTCTT
TCCCAGTAGCATGTATGCTCCACAACATCAAGGATTCTTT
TTTCCCCACTCTTGTATCCTTAGGGCCTGGAATACTTGGC
ACAGAGTGAATGCTCAGTAAATATTTGTAGAATAAGTAGA
GAGAGAAATTTTGGCTAGATTTTGCAGTTTTTATAAGAAA
TCAGAAATCTAGAAAATTCCACCATGGCGTACTGTGACCA
GGTCCACAAGGTGCAGAAGGTTATGATGCAGCCATCAACC
TCATCTTCAGATACTTACAAAATAGACCCCAGATTCAGCT
ATGGCTCTATGAGCCAGTGAATATGCAGAGAAAGGCTGTC
TCGCTGGTTTTGATGAGTGTATGACTCTGGTATTAGTTGA
TGCAGAATAGATTCACTCTGAAACAAAGTCAAGAAAACAA
CTGCATTTCATCGTGCTAAAAAGAGATGATACTACTCGGC
TACACAGTGTCTCCAACCAGAGATGATCAGTGAAGTGAGG
AATTGTTAAAAAGGATGCAGTTTGGGCCGGGCGCGGTGGC
TCAAGCCTGTAATCCCAGCACTTTGGGAGGCCGAGGCGGG
TGGATCACGAGGTCAAGAGATCGAGACCATCCTGGTCAAC
ATGGTGAAACCCCGTCTCTACTAAAAATACAAAAAATTAG
CTGGGCATGGTGGCGCACGCCTGTAATCCCAGCTACTCAG
GAGGTTGAGGCAGGAGAATTGCCTGAACCCAGGAGGCGGA
GGTTGCGGTGAGCCGAGATCGCGCCATTGCACTCCAGCCT
GGGTAACAAGAGCGAAACTCCGTCTCAAAAAAAAAAGGAT
GCAGTTTGTTTTCAGATGTCCTTTGTCCAATATGAACATT
TATTCATATTGTATTGATTCCCCTTATGTTATTACAAGAT
GACAATAAATGCTGTGGGAGTATTTGTATTAAATTTTTTT
TTAAAAAAGGAAATCAGAAGTTCAGATTTTCTAGAAATCT
AGAAGTCACTACGCTGGCCAGGACTGTATGTGCTGGACAG
ACTAGATCTGGAAGCATGTTAAGATGTGTTTATCGCCTTC
AGTCTACCTCAAGCCCCCACTGGGCCTGAATCATGACACT
GACCCTGGGGACTTTCTGCATTCCAGCCGGCTTTCACCCT
GTGATCTGCATTAAGCTACTGCTAGCTGTCCTCAGTTTGG
TGTTTGGAGAAACTCTGCATCTGTAGATGTGCTCCAGGCT
TCTGTGCAGTCAGTGGCTTCTGATCGAAAGCCTTTCTCTG
TAGGTGCCCTGCCCACCAGCCTGGCCAGAGTCTCCTCTAG
CACTCCCTTTAAGAGTTTCGCTTCCTTTCTTTCTTTTTTT
TTTTTTTAATATCTTTTTGCTCTTGGATGTTGTACTTAGG
ATAGTTTTCCAGCTTCAAAAACATCTTGTTTTCTGCTCAT
AACATCCCACTGGGTTCCTTGGCATTTTAACATTTGAGTT
CAGTTCACCTCATCTCAGTATATTTGAGCCTGGAATATAC
TGCACATCCTCATTTTGCGAGGAGATGCCATTATCCTCAG
TGCATTTTAAAGATCTCTGTACATTTGGAAACCTCAGGAT
ACCTAGCCCGGGGTTGGGAGTGTGGTGCCATGTAGGATCA
TATTTGGAGGGGACACTTGACAATGTGTCAGGGCCGTCCC
TAGCAATGGCGGCGATGTGCCATTTTTGTACCTCATCACA
CATGTTTCAGCCATGGCTGAAGCTAACTGTTGCTCCAGTG
CTCATCTTTTCATTTCTTTCCCTGTTACACCTGGCTTCTA
GCATTTTTGTCTTATGTTTGAAACCAAAGAGCATTATAAT
TAAACTCAGTAAGCAAGGCACTTTCCCTTGAAACATGCTC
CGAGATATATTTACATAAGCCTCAAATGTATTTACTCAGT
GGGCTCTTTTCCCCCTCTGGTGAATCAATTCCATTTTTAT
AATTTACTAAGAAAAAAATTTCCCTCTAAGTAGCATTCAA
GGCCTGATTTAAAGCTGGAGGCGAGGCACAGGTCCTGAAG
CAGTTTCATGCCATTGAGTCTTATTCCGTCCACAATCACA
GAAACGAGACGGATGAGAATGGGCCTGGTGGGCTTCACAG
GCAACTAGGAGGAACTCCAAAAAAATCTGAACAAGTTTCT
TCAGTTGTGAAGAGTTTGCTTGCTTTTTTTTTTTCTTTTC
CTCTCCACTGAAAACTTAGAAGGCAAGGCAGAAATGGCTT
CTGATTCAAAGATCACTCGCTAGCCTTTCCTGTTCTCCCC
TCTATTTTGAAATACATTAACTCTCGGGGGTGCTCTGTAG
CTCCTGAAAGCCGAAGACCCCCTTGGCCCAGAATTGTCCT
CAGCCAAATGTAGTGATGTGTTACAGCTGCCCCTCCCTGC
GGAGCTGCCCGCACGCTCCTATCGGGTCTGAGAGGCCCCT
TCTGGGTCTCCATGGTAACCAGGAGCGGAGGCGCCAGGAA
ACCTATAGGGGGCAGTGGAAGTGGATTATTTAGTGTGCTT
TATTATACGTAGCATGACTCCAAAGAGTTATTTTGAGGCT
ATACAAATTATAGTTGCCATAAATGAGTCACGTTACCATT
GTTTAGAAAAATGCCAGACTTGGGGCTAATCCTTGAAACT
CTTAGTGATTCTCCCCCTTGGGTGATGCGAATACCCCACC
GCCTGCTGAGAACACAGCACCTAGGCCTTTGCCCTTTTGA
GTTTTCTGGATGTCTGTCACGCCCAGGACTGATGTTCTCT
ATGGTCTTGTTTCTAGAACACTGGTAGATTTTGCTATCAT
CCACCCTAAAAGGAGGATGATGTTCTGGTAAGATGTGCCA
GGTTCTCAATTTATAAGCACAGTGGGAGGTGGGCTCACCG
TGTTGAATGGTGGTGGATTGAAGTACGTTGGTTGTGGATG
CTTACAGGAGTGAGGGAACATGTGGCTTATCTGACACACT
CGTTTGTCAGAATCAGGAAGAACTTTCACAGCCCATTTAC
TCATTTAAATATGTATCAAGTGTCTTCTTCATGCCAGGAA
ACAGAAGAGAACAAATAGGCCTTCTCTCCTCTCCTGGGAA
AGAGGGTGGGCAAGAGGGTTCCAGGCTGCAGGAATGAGAT
CAATAAAGGTCCTTCGGCTAGGAAGTGCATAGCACTGGGG
AGAACTTTCAAAGAAGTGGTAGGACTGGGGCAAGCATGGA
GGAGGGAGTGCGAAGGCTGAGAGTAGAGAGGGAGGCAGTG
GCCAGACCAAGCAGGGTTCTGGTGCTGTGTGAGGAATTCT
GGACTTTATTCCTGAGGGCAGTGGGGAGTCATGGAAGATT
TTAAAGCAGGGCTGTTTATAACCAGATTTGCTGCAGTGTG
GAGAGTGCAGACACCAGGATTTTTTTTTTTTTTTGCAGGA
CAGGAAACCCTCATTATTTGCAGAAAACTAGTATTGGAAA
GGGACCACTGAAAGTAAAATGGAGGCCCACATTTCTTTCT
TTTCTTTTTTTTTTTTTTTTTAATTTTTATTGCATTATAG
GTTTGGGGTACATGTGCAGAGCGAGCAAGATAGTTGCATA
GGTACACACATGGCAGTGTCTTTGCTGCTTTCCTCCCCTC
ACCCACACTTGGTATTCATCCCCAGGCTATCCCCCAGCCC
CCCGCTGTCCCTCCCCATTCCCCCAACAGTCCCCAGTGTA
TAGTAGACCGCCTCTCTGTGTCCATGTGTTCTTATTTTCT
CACCCACCTATGAGTGAGTATATGCGGTATTTCTTTTTCT
GTTCTTGTGTCAGTTTGCTGAGAATGATGTTCTCAGATTC
ATCCATGTCCTACAAAGGACACAAACTCATCATTTTGATT
GCTGCATAATATTCCATGGTGTATATGTGCCACATTTTCC
CAGTCCAGTCTATCATCGTTGGGCATTTGGGTTGGTTCCA
GGTCTTTGCTATTGTAAACAGTGCTGCAATGAACATTCGT
GTGCATGTGTCCTTATAGTAGAACGATTTATAGTCCTTTG
GATAGATACCCAGTAATGGGATTGCTGGGTCAAATGGAAT
TTCTATTTCTAGGTCCCTGAGGAATCGCCACACTGTCTTC
CACAATGGTTGAACTAATTTACACTCCCACCAACAGTGTA
AGTGTTCCTATTTCTCCACATCCTCTCCAGCATCTGCTGT
CTCCAGATTTTTAATGATCGCCATTCTAACTGGCGTGAGA
TGGTATCTCAATGTGGTTTTGATTTGCATCTCTCTAATGA
CCAATGACGATGAGCACTTTTCATATGTTTGTTGGCCTCA
TGTATGTCTTCTTTTGTAAAGTTTCTGTTCATATCCTTTG
CCCATTTTGAATGGGCTTGTTTATTTTTCCTGTAAATCTG
TTTGAGTTCTTTGTAAATTCTGGATATCAACCCTTTGTCA
GATGTGTAAACTGCAAAGATTTTTCCCATTCTGATGGTTG
CCGATTCACTCTAGTGACTGTTTCTTTTGCCGTGCAGAAG
CTGTGGAGTTTGATTAGGTCCCATTTGTCTATTTTGGCTT
TTGTTGCCAATGCTTTTGGTGTTTTGTTCATGAAGTCCTT
GCCTACTCCTATGTCCTGAATGGTTTTGCCTAGATTTTCT
TCTAGGGTTTTATGGTGTCAGGTCTTACGTTTAAGTCTTT
AATCCATCTGGAGTTAATTTTAGTGTAAGGTGTCAGGAAG
GGGTCCAGTTTCTGCTTTCTGCACATGGCTAGCCAGTTTT
CCCAACACCATTTATTAAATAGGAATCCTTTCCCCATTGC
CTGTTTTGTCTGGTTTATCAAAGATAATATGGTTGTAGAT
GTGTTGTGTTGCCTCCGATGCCTCTGTTCTGTTCCATTGG
TCTATATCTCTGTTTTGGTACCAGTACCATGCTGTTTTGA
TTACTGTAGCCTTGTAGTATAGTTTGAAGTCTGGTGGCGT
GATGTATGTCTTCTTTGTAAAGTTTCTGTTCATATCCTTT
GCCCATTTTTGAATGGGCTTGTTTGTTTTTTCCTGTAAAT
CTGTTTGAGTTCTTTGTAAATTCTGGATATCAACCCTTTG
TCAGATGTGTAAACTGCAAAGATTTTTTCCCATTCTGATG
GTTGCCGATTCACTCTAGTGACTGTTTCTTTTGCCGTGCA
GAAGCTGTGGAGTTTGATTAGGTCCCATTTGTCTATTTTG
GCTTTTGTTGCCAATGCTTTTGGTGTTTTGTTCATGAAGT
CCTTGCCTACTCCTATGTCCTGAATGGTTTTGCCTAGATT
TTCTTCTAGGGTTTTTATGGTGTCAGGTCTTACGTTTAAG
TCTTTAATCCATCTGGAGTTAATTTTAGTGTAAGGTGTCA
GGAAGGGGTCCAGTTTCTGCTTTCTGCACATGGCTAGCCA
GTTTTCCCAACACCATTTATTAAATAGGGAATCCTTTCCC
CATTGCCTGTTTTGTCTGGTTTATCAAAGATAATATGGTT
GTAGATGTGTTGTGTTGCCTCCGATGCCTCTGTTCTGTTC
CATTGGTCTATATCTCTGTTTTGGTACCAGTACCATGCTG
TTTTGATTACTGTAGCCTTGTAGTATAGTTTGAAGTCTGG
TAGCGTGATGCCTCCGCTGTGTTCTTTTGCTTAGAATTGA
CTTGGCTATGCGGGCTCTTTTTGGTTCCATATGAAATTCA
TGGTGGTTTTTTCCAGTTCTGTGAAGAAATTCAATGGTAG
TTTGATGGGGATAGCATTGATTGTGTAAATTACTTTGGGC
AGTATAGCCATTTTCACGATATTGATTCTTCCTAACCACG
AACATGGAATGTTTCTCCATCTGTTTGTGTCCTCTTATTT
CGTTGAGCAGTTGTTTGTAGTTTTCCTTAAAGAGGTCCCT
TACATTCCTAGTGAGTTGTATTCCTAGGTATTTTATTTTC
TTTGTAGCAATTGTGAATGGCAGTTCGTTCTTGATTTGGT
TCTCTTTAAGTCTGTTATTGGTGTATAGGAATGCTTGTGA
TTTTTGAACATTGATTTTATATCCTGAGACTTTGCTGAAG
TTGCTTATCAGTTGCAGGAGCTTTTGGGCTGAGGTGATGG
GGTCTTCTAGGTATACTATCATGTCGTCTGCAAATAGAGA
CAATTTGGCTTCCACCTTCCTATTTGAATACCCTTTATTT
CTTTTTCTTGCCTGATTGCTCTGGCTAGAACTTCCAGTAC
TATGTTGAATAGAAGTGGTGAGAGAGGGCATCCTTGTTCA
GTGCCGGATTTCAAAGGGAATGCTTCCAGTTTTGCCCATT
AAGTATGATATTGGCTGTTGGTTTGTCATAAATAGCTTTT
ATTACTTTGAGATATGTTCCATCAATACCAAGTTTATTGA
GGGTTTTAGCATAAAGGGCTGTTGAATTTTGTCAAATGCC
TTCTCTGCATCAATTGAGATAATCATGTGGTTTTTGTTTT
GCTTCTGTTTATGTGGTGAATTACATTTATAGACTTGCGA
TGTTGAACCAGCCTTGCATCCCCGGATGAATCCTACTTGA
TCATGATGGATAAGTTTTTAATGTGCTGTTGCAATCGGTT
TGCCAGTATTTTATTGAAGATTTTTGCATCTATGTTCATC
ATGGATATTGGCCTGAAGTTTTCTTTTCTTGTTGAGTCTC
TGCCAGGTTTTGGTATCAGGATGATGTTGGTCTCATAAAA
TGATTTGGGAAGGGTTCCTCTTTTGGATTATTTGGAATAG
TTTCAGAAGGAATGGTACCAGATCCTCTTTGTGTGTCTGG
TAGAATTCAGCTGTGAACCCATCTGGACCTGGGCTTTTTG
TGTGGTAGGTTTCAATTGCTGCCTCAACTTCAGACCTTGT
TATTGGTCTATTCATAGTTTCGGCTTCCTCCTGGTTTAGG
CTTGGGAGGACACAGGCGTCCAGGAATTTATCCATTTCTT
CCTGATTTACTAGTTTATGTGCATAGAGTTGTTTGTAGTA
TTCTCTGATGATGGTTTGAATTTCTGTGGAATCTGTGGTG
ATTTCCCTTTATCGCTTTTTTATTGCATCTATTTGGTTGT
TCTCTCTCTTTTTATCAGTCTGGCTAGTGGTCTGTCTATT
TTGTTGATCTTTTCGAAAACCAGCTCTTAGATTTATTGAT
TTTTGAAGGGTTTTCTTGTCTCTATCTCCTTCAGTTCTGC
TCTGATCTTAGTTATTTCTTGTCTTCGGCTAGGTTTTGAG
CTTTTTGATCTTGCTCCTCTAGCTCTTTCAATTTTGACGA
TAGGGTGTCAATTTTGGATCTCTCCACTCTTCTCATGTGG
GCACTTATTGCTATATATTTTCCTCTACAGACTGCTTTAA
ATGTGTCCCAGAGATTCTGGTACGTTGTGTCTTCATTCTC
GTTGGTTTCAAAGAACTTCTTTATTTCTGCCTTCATTTCA
TTGTTTATCCAATCAACATTCAAGAGCCAGTTGTTCAGTT
TCCATGAAGCTGTGCGGTTCTGAGTTATTTTCTGAATTCT
GAGTTCCAACTTGATTGCACTATGGTCTGAGAGACTGTTT
GTTATGATTTCCGTTGTTTTGCATTTGCTGAGGTGCTTTA
CTTCCAATTATGTGGTCAATTTTGGAGTAGGTGTGATGTG
GTGCTGAGAAGAATGTATATTCTGTGGATTTGGGGTGGAG
AGTTCTGTAAATGTCTATCAGGTTTGCTTGTTCCAGGTCT
GAGTTCAAGTCCTGGATATCCTTGTTAATTTTCTGTCTGG
TTGATCTGTCTGCTATTGACAGTGGAGTGTTAAAGTCTCC
CACTATTATTGTGTGGGAGTCTAAGTCCCTTTGTAAGTCA
TTAAGAACTTGCCTTATATATCTGGGTGCTCCTACATTGG
GTCCATATATATTTAGAATCGTTATCTCTTCTTGTTGTAT
CGATCCTTTTACCATTATGTAATGACCTTCTTTGTCCCTT
TTGATCTTTGTTACTTTAAAGTCTATTTTATCAGAGATGA
GAATTGCAACTCCTGCTTTTTTTTGCTCTCCATTTGCTTG
GTAAATCTTCCTCCATCCCTTTATTTTGAGCCTTTGTGTA
TCTTTGCATGTGAGGTGGGTTTCCTGGATACAGCACACCG
ATGGGTTTTGGTTTTTTATCCAATTTGCCAGTCTGTGTCT
TTTGATTGGTGCATTTAGCCCATTTACATTCAGGGTTAAT
ATTGTTATGTGTGAATTTGATACTGCCATTTTGATGCTAG
CTGGCTGTTTTGCCCGTTGTTTCATGTACATTCTTCATTT
TGTTGATGGTCTTTAGCATTTGGTATGCTTTTAGGATGGC
TGGAACTGGTTGTTTCTTTCTAAGAGGCCCACATTTCTTA
GTAAACATTTTTTTTTTAAGGCTTGATTAGTATCTTACTT
TGAAAAATAATAAAAAAAATTATTAAACATTTTTCATATT
ACTTTGTATTTTATAATATTTATGTAATAATTGCAGCTTT
GTGCTAGCTCTTAGAACAAGGCATGAATCAGTTGTTGACT
TTTTGAGGGGAGAACTCATGCTGAATAGATGACGGGACAG
CAGGATGCAATGCTTCGCTTCTGCTTGACTTCTGAGGAGG
AATCATGAAAACATTCAAGGATTTCATCAGTTTCTCCAAG
GCCCTCCTTGATACTTCGGCACTCAAACCATTCCCTTTTC
AAGGCCCAGTCCCGCCTTGAACCTCAACAGTTTTCCTTCC
TCAGCTGCGACTGCTTTAACTCTGCCAACTTCTTCTTGGC
CAGTGGCACTGAAGCAGATCTTCGATATCACTTTCATTAA
CTTCGTGAAATCCAGCAAATTGAGCAAAATGTCTAGTGTC
ACTTTGCAACCACCTTGCATTGTATCTGCATGTGAGATTG
GCGTGGTTGGTAGTTCTAGTGTTCCTAGTAACGTTAGCTA
GGGAGGGATGGTTGGGTGGAAACTCATGAATATTTTCACA
TGATGATAATTTTGCTTCTTTCTGCCATCTCCTAATTACT
GCTCCTAAATAATGAATATTTGGAGAAAGAGGGTCCCTTA
CAGTCTTACTGGGAGAGGAGGCGATGGTAGTAGTGTTAGA
GAGGGGAATGAGATTTGAGAGCTATTTAGGAATAAAATCA
AAAGCACTTGGGAAGCAACTGGATATGAATGGAGTAAGGA
AAAGGAACCAGAATGGCTCCTGGGTTTCAGCAACTGGCAA
ACTAGTGGTGCCGATGCCCGAGATGGGAAACCTGGGCAGC
AAGGCAGGTGGTGGGAGTGAGACGGCAGTCCTGTGTCCTG
TACCAAACATAGGGGTGGATGGGGAAGGACACCTGCAACT
TCCTGGCATCATTTCAGTTTTTGTTTTCCTATGGGCAGTA
GACACTCAATAAACATCTGCTGATCCACTTGTTTGGGTTC
CCTGGTGTTTGGGTTAATTGTATGTTGGGTGATGACAGTG
AATATTAAGAAGTTTTATCGAGGGCTTTCTATGCGGCAGG
CACTACACTAGGCACCTTGCATATCTTATCTCATTTTTAT
CTTCGTAACAACTTTAAGAAGTCAGGCTATTTCATGTTAT
TGCGATGTAAGGAGATGCTATTTTATGAGGTAGGTCAGAG
GGTGAACCAAATGCTAGCATGGGGTGGGGAGAGGGGGTGG
TTGGATGCGGTTGGAAAGTGAGGATGGAAAGAGGCTGATG
AGAAGCTGTGTGTAGGTTGTCAGGAGGAGGGACTGTTTTT
GAAATTTCCTGCTTCCCTTGTGAGGAGGTCTAGGGCATTT
ATTTCAAGTGATGTGAATGTATTTACTTCAGCTTCCACAT
GGCCCTGGAAGAGTTGAGAAGGCAGAAAAATCATCATCTT
ACTAGAACTAATCCTACCTCTGACACTGTCTGGCTTGAGG
GTCACTTGAGCTCAGGGCCTCAGCTTTAGTCGTCAGGCAA
ATGGGCCTGACACATTAAATAGCCACTTTGTCTTGTGCAA
AGCACAGGCAGATTCAAATACAGGAAGTGTTAAAGGAAGA
ACTTCAGGCAAAATAAATGTGACAGAGTTTATTTGAGCAA
AGAAGGATTCATGATTTGGGCAGCCCTCAAAACCAGCAGA
GGCTCAGAGAGATCCCCTGCAGCAGCGTGGGCTTTCAGAG
GCTGAGTGTGGAAGGAAGACACACACAGCATATTTGATTG
ATTAGTGGTTTTAGAGGTTAGTTGGCGGTTTCAGATTGAT
AGTCTCTAGTTTCATTTTACTGTTTACATCAGGCTTTGGC
TTGCTTAGGTAAAAAGTTAAAGTGCTGGAGTTGCCCCAGC
CTAATTGCTTCCCAATTAAAATGGTTTTAAAAGAAGGCAT
TCTCCTTGTGCAATACACTGATGAAGGTGTGGCTTATGTG
GTTTCAACTCTTGGAGGGTGAAAGGCCGAGCCTACAGTAC
ATGTTTTTCTCATCGCCATTTTCTAGGAACTTAGCCTGTC
CAAAAGCCATCTGATTAATCTACTCTATTTATTATTTAGA
TTTTTGAGACAGAGTCTTGCGTCATGACCCAGGCTGGAGT
GTAGGAACACGATCTCAGTTCACTGCAACCTTGGCCTCTT
GTGTTCTAGCAATTCTCCTGCCTCAGCCTCCTGAGTAGCC
GGGATTACAGGCGAAGGCCACCACACCCAACTAATTTTTG
TATTTTTAGTAGAGACGGGGTTTCACCATGTTGGCCAGGC
TGGTCTCAAACCCCTGACCTCAGGTGATCCGCTGGTCTTG
GCCTCCCAAAGTGCTGGGATTACAGGCGTAAGCTGCTGCA
CCTGGCCAGATTGACCTACTTTAATTCTGCATTAGCAGCA
GGACTTACTGTGGGCAACTTCCAGATGTGCAAGGTCCATC
AGGCTGAAGTATGTTTGCAGGTTCAAAGGTACAGAGCATG
GGTGCTTTAAGCCTGACTCAGAGCCAGAGGGCGGTAACGG
GGTGAATGGGTTAGGACAGAGCAGGGCCTCACTGTAGGGA
CTCATGCTTTTAGTTGCGCATGTGAGCTGCTGCCTGAGAT
TATTTCCTTTGGTACTATGTTGTTTGTTTGAGGGAGAGTA
GGGACCACAGAGCCTGGGGTGGCAGCAGAACCCCCTGCCT
ACGATTCCTGGAGGCATTGAAGGTCCCGATTTGTCCTGGA
TATGGAAAGCCCAGGGAATTGTTCCTTATCAGCACAGAAG
CAGTTGTTCATTGGGAGAGATTGTACTCAGTTGGGGAGAG
AAAAGCTGGCTTACCCATGGGGGAACATTAATGAAGATAC
TCCAGAGGCACTCTGAAAATACCATACCTGCTGTTACATA
TACACTCATGTGCATCTTTGATATCTTTTATGTCCTGATG
TCCTCTGTAGCCAGCTGGAGACCACACACATACACAAACA
CACACACACACACACACCCCATACAGTCTTTCCTCGCTGT
TTTTGGGGACTGGTTCCATGATGCTCGTGAATACCCAAAT
CCACAGATGCTCATGTCCCTGATAGAAATGATGTAGTGTT
TGCATGTAACCCATGCATGTCCTCCTGTATACTTTAAATC
ACCTCTGGATTCCTTATAATACTCGATGCAGTGTAAATGT
TACGTAAAGAGTTGTTATATTGTATCACCTAGGGGTATAC
CTACTGTATATCCTAGGGAATCATGGCAAGAAGAAAGTCT
GCACATGTTCGGTACAGGCAAAACCATCCACTTTTTTTCA
AACATTTTTAACCTGTAGTTGGTTGAAACCATGGATATGG
AACCCATGGATACAGAAGGCCAACAGGAGATATATACAAA
CACTAAACATTTCGCTTGTTATGAGTAAGTCCTTTTTGCT
CGGTATCAGATGATCTTGTACAATAAACTGTGAGGTCTGA
ACTCATTTTACAAATTAGAAAACTGAGAATCCTAGGAGTC
AGGTGATTGGTGCTAGTTGCTCAGCAGGCAAGTTAGGGTC
CAGGGCTTTGAACACAGGACAGGCTTTCTGAGTCCAAAGC
TGTGCTATTTTGACTCTTCTAAGTTTGTAGCCTTCTCCAG
GGCAGAGACAGTGTCCTTTATGTCTCTCTCGTCCCAGTGT
CCTGCAGACGGTCCCACACATGGTGATGCTTGATAAGCGC
TGGTGAGTGATGATGGCATACAGGAGCTGTCCCTTAAGCC
TGAAGGGAGAGGACCTCCAGGAGGGTTGGAGGCTGGTGCA
AGATGAGGGAGATTTACTAAGTGATTCTAAGAGGGTGGGA
ACTTAAACAGAGGATCCTGCTCGGGATGCTCAGGGGTAGG
AACATGGCTGATTCATTCACTCTCCAGTCCCATGTGCCAC
CTGGCCAGCCTGCCCAGGTGCTGCCACTGGATGGTGATGG
GAATCGGGGGAGCAGGTGACAAGATTAAACAGGAATACCT
GAGGAGCTAAGAGGCCATGGCAGAGCTGGAGCCAGGTGTT
ACCAGGGCTGGCAGGCATCTGTGCTCCAGGGCTAGGCGGG
GCGAGAGGGCAGAGGTGGAGTGTGTCTAAGATAGTGCTAG
GGCTGCAGGTGGGGGCCCTGGAGACCCAGTCAAGCTGCTG
TCTGCCAGGTTCAGAAAAGTCTATGTTCACCTCTGGTCAC
AGTGGGTAAGGACTGGCATCTGTAGGATTTGGAGGGACTG
AAGAATGGTAAAATTATATGGCTTGCAGGACATCGAGAGG
TCACTCTCTCAAATTCATGTAGACCAGAATCTAACCATGA
TATATGCGGGTCTTCAGAGAGGTGAGTGTCAGGAGGTGTG
AAAGACGAGGCTCTACTTCAGGCATGGGGACGAAGCTTGA
GAAGCAGGTCAGAGCCTTCCTTTGAATGCCAAAACCTGCT
TTTAGCCAGAGAAGGCAGAAGTAAGAGAAGGAGCGGGGAA
GCAGAACGTGGGTCCCAGAAAGCTTCACTAGTGACAGGCT
ACTCAAGGTCTGAATTTTCAAATCACCTTTGGCATGATTA
TACTGAGGTGAATTCAGTCAGCAAGCATGTTATGCTGGGG
TCTGTGAGAACACAAGGCCCACTGTCTGCCTCCAGGCAGC
TTCCAGGTCTAGCCAGAGAGATGGAATGGTCAAGAAAGTC
AATGTGTGGGTCGATCTGGGCACACTGCCTGTGAATTAGC
CCTGCTGCACAGGAGCGGTTGAAAGAGAAGTCCGTGTGTG
TGTGTGTGTGTGTGTGTGTGTGTGTGTGTGTGTGTGTTTT
AAGTAGTCAAAATGGTGTGAATTAAATGCTAAGGGCTTCA
AAAGACACGTTCACCAAGTCGGGGAAGGGAGGCTCTGTGA
CTGCTTCATAGTAATGTACAGAGCTGAAATAGCTCCCTGT
GTATGAAGACATTTAGAGCAGCCTTCTGCGGAAGAGTAGG
CAAAGGATGCCTCAGCTGTGATAAAATATTGAAGAGGGAT
TTTTATAAAACAAGCATATATTAGCAGGGTCAAAATTTTT
ACATTACACTCAGATGTGCAATCGGCACAGAATTCATTAT
TTTGCTCAACTATTCTCAGCTTGCTGTGGAGCCCCAATTT
CCATGGACTGTGAGTCGGAGGGAGATATAAACTAGCCCGT
TTAAGGTATTATACCTCTGCCTGTTTCAAGTTCTTTCCTC
TCTGGGATAAATATTTCTTTCAATTACTCTATTTAAGTGG
TGCTATAGACTGAATGTTTGTGTCTGTCCCCCCACCCCCA
TTCACATGTTGAAATCTTAACATCCAATATGATGGCATTA
GGAGGGAGGGCCTTTGGGAGGTGATTAGGTCATGAGGGCT
AAGCCCTTTATAAAGGCTTAGTGCCTTTATAAAGAAGTCC
TAGAGAGCTCCCTTGCCCCTTCTGCCATTTGAGGACACAG
CTGGAAGACAGCCATTTATGAACAAAGTGGGCTCTTGCCA
CGTGTCAACTCTGCTGGTGCTTTGATCTTGAACTTCCCAG
CCTCCAGAGTTGTGCTGCTGTTTCTAAGGCATCAAATGTA
TGGTATTTTGTTATAGCAGCGTGAATGGACTAAGACAGGT
GGTTTCTCACTTTGTAAAGTCTGGTTCCTCCCCCACTATC
CCAGGATGGTACCTGGATATAAGGAAGGCCAAACAATGTC
CTCCCACCAACGGGAGCAGCCCGCTAGTTGTTGTGTAGCC
TGGTGCTGACTTCTGGGTCCTTGCTGGCCTCCTGGAGATG
TGACTGGCACGTTGTATGGTTTCTTTTCCTGATTTCCTCA
GGGTCCAGTGGACATTCCCTGGCTGACTCAGCCCCACCTG
ATGCTCCTTACTGCTGCAGACATGACACATCACGCCCTCT
GTCAAGTGCCTGACCCACAAGATCCACCCCACAGCCTCTG
CAATAGAATCGACCTGACTTTTTGCTCCCTGCCCTCAGCT
CCATCTTACGTGATACCTGAAGGAGACTGGGGGTGTTTCC
ATCATCTCTCGTCTTCTGCCTCAGTGCTCCCTGGTGCCGT
CTTTACTCTGCTCCTGGACTCCTGAATGGGAGGCAGGGCA
TGAGTGTTCTCGGCTTTTGCTTTTGCTTCAAACTATCTGC
AGCTTTACTCCTGTTTCCTCTCCAGCCATTGTTCGACCTC
AAGGTAACGTAGGGGCTACTGCAGGGATCTGATGTCTGAC
CTTTCTTCGTTCCTTCTTTTTTCTTTCTACCTGCAGTCTG
GACGTGTCTCCAATTTTTCCCTTGGTGTTTGGGAAGTTCC
ATTAAGCTATAGCTTGAGTTCTTGCTACCTATAGTTTATA
ACATGAGAGGTCCAAACCTTTAAGCTTTGATTTGAACGTG
TAAAGGGAATTTTTGAATTAAGGGATTTCTTCTTTTACAA
TGTCTGATTCAGGATTATTGTCTCCTGGTGGATTTCTTTT
TTTCTTTTCTTTTCTTTTTTTTTTGTTTTTGAGATGGCGC
CTTGCTCTGTTGCCCAGGCTGAACTGCAGTGGCATGATCT
TGGCTCGCTGCAGCCTCCGCCTCCCAGGCTCAAGTGATTC
TCCTGCCTCAGCCTCCCAAGTAGCTGGGACTACAGGTGTG
TGCTACCACACCTGGATAATTTTTGCATTTTTGGTAGAGA
TGGAGTTTCACCATGTTGACCAGGCTAGTCTTGAACTCCT
GACCTCAAGTGATCTGCCTGTCTTGGCCTCTCAAATAATT
TTTTTTTTAAGAGAGCATTTGCTATAGTCCCTGTTTAGGG
ACCAGACACAGAATTCCCATCCAAGTCTTCCACTCTCCCT
AGAATAGATTCAAACCAATGCATGGGGCAATGTATATATT
TGAACTGCCATTCCCAACATTATTTTGGAATTCCTTTTGT
GGAATTCTTTTTTTCAGAACCAGTTTATGGGGCATACAAA
ATCACTCTGTAGTCATTCTTCTAGCATCAGGTAGAAAAAC
ATTTGGCTACAAGAAGCATAAAACCAACTGTTGTAGCTCA
AACAAATAGGGGGCAAATTCTATTTTTATAACAAGAAAGC
TAGAGGTAGATAGTCGGGGGCTAGTGTAACTTTAATAATG
TTCTTGGAGAGCTAGACTCACCCTGTGCCCTGCTCTGCAC
TCTCCTATGCTGACTTTCATCTTGCATCTGCAGCCTTGGG
GTTGCAAGCCAGCTCTGTACCTCCAAGCACAACGTGGACT
TTCCAGATGGGAAGAAGGGGGAAGGGCAATGGGCAAAAAA
GACTCACCAGCCAAGTCTGTCCCATTTAATCAGGATATGA
AAATCCTTCCTAAATTCTCACGGAGTGCACCTCTGCATAA
AGCTCATGAGTGAGAACTAACCCCTGAGCAGCCCTAGGTG
GAAGGTGGTCAGGGAGGAGGGACTTGCCTATCAAGGTATT
TCCCAGTGTTTTTGTCTACCTTATTCACCACCAAACTAGG
ATCTCAAAGCCTCCTGACTTCTTTTGAAAATGAAAAGATT
GAAAATTAGCCAGGTGTGGTAGCTCATGCTTATAATCCCA
GCACATTGGGAGGCCAAGGTGGGAGGATTGCTTGAGGCCA
AGGAGTTCAGTCCTGGGCAGCATAGTGAGACCCCATCTCT
GTATCTTAAAAACTATCTGGGCATGGTGGTGCATGCCTGT
AATCCCAGCAATTTGGGAGGCTGAGGTGGGAGGACTGCTT
GAGCCCAGGAGGTCAGGGCTGCAATGAGCTGTGGTTGCAC
CACTGCACTCATCTGGAAAACTGAGTGAGACCTTGTCTCG
AAACAAACAAAACAAACCTAACCTATGCTCCAAGATCAAA
GCTGTTTTTCCGCTGGCAGGTCCCCAAACAAGTTTCTGAA
ATGTTCTGAATAACAGAGTAAACGTCCATCCTCCTGAGGA
CTCTGAAGCGAAGCACACTCATTTGGATGTATTCCTTTGA
AAATGTGTTCTTGTCACGACAATCCATTCACACTTCAAGC
GGTAACTGGCAAGGATCCAAGCCTACACACCCACGGCATC
TCCTCAAGCCTCTGTGCTTGCTCGCAAGAGGCAGGTGGAC
CCTGTGAAATGTCAGGAGTGAGGCAGATGAAGAGAAAATG
AAACTCTCCTCCAGCTGGGCCACCTCGTTTGATGTCAGCA
GTGGAGGGACATTTTGTTGCTGTGCCTTGAATTATAATGC
CTGGGGGTGCTCTGGGCGGGCTGTCGGAAGAAGCTCAGAC
TGGGAGCCAGAACCTCCACATCAGAAGGGAGCCAGGACCA
CGCCCAGTAATAAGGGCTGCGTGGCTGCTCTCATCCCTTT
GAGAAACCACTTGCTTCGGAGATGTTGCAGAGCAGTCACC
CCCTCCACTCCCCAGAGGACCGGGCTTCTGTGCTTGTCTT
GCCCTGTTTATTTCTCTCTGCCTGATGCTGGTGGAGGTAA
AATCTGTCAGGTTCCATGCAGGTTCTTGTCGAATGCCGCT
TCCCCACAGGCCTGGGAGGTTGAGGTGCAAATATATGCAA
GATGCTGTTGGAGATTTGCAGAAAAGCAAAATATGATTCC
CTGATGCATGTGGTCATCTGCTTATTTGTTTTTATTCATC
AAACATCCGTTGAGCAGGAAGAGATCAGTAAGGGATGGGG
GAGAGAGACAAACAGATGTGACCAAGTGGCCTTAGAACTT
GCTGGGGAGGTGCGAGGAGGAGGGACGTGGTGCTGGTGAG
ATAGGCCAGGGGTAGGGGCAAGGAAAGGTCTGCCAAGGAG
TGGATGCATGAATGGAGTTTCGAGGCCAGTCTGGGTGCAA
ATAGTGATCCGAGGCAGTTTGTGATAACTCTGCACGAGAA
GCGTAAATAAGGTCTTTAAAATACATCCCAAAAAGGAGGT
GACTTCTGGCTGCGGGGGAAGGAGGCATCAGAGAAGGCTT
CATGGAGAAGGGGTAAGATTCAGCAAGAAGTTTCCAAGCA
GAGGGAAGAAACAAGAAAAAACACATCAGTGAAAAAGACC
AGGGTATGTTTTGTACATATCTGAGTTTGATTGGGAGATT
AGATTCATAGCAGGGATCTAACAGGAAAAAGACTGGAGAA
GTAGGTTGCAGTGATATTGTGAAGGATGTCGATGCCCTGT
TAGGTTGTATTTCATTGGTGAGCAATGGGGGACAGTTGCA
AGATTTCAAGCAGAGGAGTGACATGATCATAGAAGAAAAC
TGGGTTGAGAGGAGCTGGGTGGGAGGAGGAAACTGTATTG
TTTTGCTCATGCTTTGGAAGTTGCCTTTTAATAAGAGACA
CTGCCCTGCTTGAGGCTGCTTTGGTGAGAAGCAACAGAAC
TCATGCTAGTCCATCCATATCAACTAGCTTTGTTTCCCTC
AGCTAGCAGGACTAGTCTCGCCTCGGAGCTCTGTTGCCAT
TAGGAGGATAGTGTTTATCTGTGAAGGAGATCCTGGAGAG
AGTGAGGCAGGAAGCAGGTTGCCTCCTGGATCAGAAAAGC
TCTTCAAAAAGTAATATGGCTAGGCCTGGTGGCTTTCACT
TGTAATCCCAGCACTTTGGGAGGCTGAGATGGGATGATTG
CTTGAGTCTAGGAGTTCAAGACCAGCCTGGACAACATACC
AAGACCCTGTCTCTACGAAAAAAAATTAAAAAATTAGCTG
GGCATGATGGCATGCACATGTAGTTCCAGTGAGTTGGGAG
GCTGAGGTGGGGAGAAGGCTTGAGACTAGGAAGTTGAGGC
TGCAGCCAGCCGTGACGGTGACTGCACTCCAGCCTGGGCA
ACAGAGCAAGACCCTGTCTCTTACAGGAAAAGAAAGTAAA
TGAGTGTGTGTGTGTGTGTGTGTGTGTGTGTGTGTGTGTG
TGAGAGAGAGAGAGAGAGAGAGAGAGAGAGATTAATTAAT
TTGGGGTAGATCCAGGCAGACAGAGGCCAGGGCTTTCTAG
GATGACCTGGTAAAGGAGCAATTGTGAGTGATGCTGGAGA
TGATGGCTCCTCACATGTGGGTTCCTGGCTTAATGCTTGC
TCAGGCAACGGGTTTTCTGAGCAAATGTATTCACACCTAG
AATATGTATGTAGCTCTGACCACGGTGTTAAAAGAACACT
TAGAGACAAGATCCACAGATGGTCTCTAAAAGGTTGAAGG
GCCTTCCATGTGAACACACATTGAAAAGACTCAGATCTTC
TGTATGGAATAGATAAAAGCTGAGATGCACAGGCAGGATT
TTGCAGCTGTTTGAATGGAACACATAGGAGAAACGGGGAC
TGTTCATCAAATCTTAGACTCCTGGAGCTAGGGATCTGCG
GTGGAGCTGGAAAGAAGCAGTACCAGGCCAGAAAGATGCA
ATAGCCTTTCGCACTGAGACCTCAGCGGTTGGTGTGGAAT
AAGCAAATAGATAGAGGTGAGCAAAGTTACATCACTTCCA
AGATGATGGATTCGCCATAGGACGCTAAGTTAGGCGTGGT
ACCTGGGGCCTGTACTGCTTTTGAAGTTGACACTGCAAGG
GACAATGATGCCTCCCACGGAAGCGCCACTCACTGTCATC
AGAGTGGGAGGTCCCAACTTGCACAGAAAGTGGTTTTCTG
TTTTCTTCTGCATTTCCTTGAATCTCCAATGTGACCAACA
CCAAACCCCAAGATTTTTAACCTCTCTTGACTTTTATTTC
TTCTGCCTCACATTATGATGATTTAATGCTAATCAATATC
TCCAGGGAGCTTTGAGCCATGACGCATGAAGGCTTTCATG
GTGAACTGTGAAACAAGGAGGGCAATACTGTAAACAGAGC
ATGCAGAGCCAGCTCTCCATTATCCAAGGTCAGGAGGGCA
GGGAACACACACACACACACACACACACACACACACACTC
TCACACTCTTACATGCATACATCAAAGATTGGATAAACAG
TTTCAATGTTTCCCTCAACCAAATTAATCAGAACTGCTAA
TAAGGGACCAAAGGGACTAATTTTCTTTCTTTTTTTTCTT
TCCATTCTCCACTCCACTGGCTAAGTATATAGGAGCCAGG
AAGTGGCCAGCATGTGATGGCGGTGGGGGGGACAGCCACA
GGGAGGAGCAGAGGATTGACTCCGAGTAAGCATATCCCAG
GGAGGCAGGGGAAGCTGTTGGCTGCAGGTGCATTTCCAGC
ACCAGAGGCGGAGATTCTACCTGACTTAGAAGTGAACGGG
GTGACGTGGACTCTGAGTTGAGTGGGACAGGGTCAGGGAA
AGCAGGGCCCCTGCAGGCCGGGCCTGACCAATGTGTGTTC
TCTGTAACACTGTGCAGGTGACTGCTGGCTTCTGGCCGCC
ATTGCCTCCCTGACCTTGAATGAAGAGCTGCTTTACCGGG
TGGTCCCCAGGGACCAGAACTTCCAGGAGAACTACGCGGG
AGTCTTTCATTTTCAGGTACTGTGCTCTGCTCAGAGCCTT
TGTCGCTGCTTTCCGTACTCTTAGGCCCCACCGCAGATCC
ACTGCAACAGGCACTCTGGGTATGGGGCACAGTGACCTAT
GTCTTAACAATCCTCCGGGTGACTCTGATGCACACTTCAG
TCTGAGAACCTCCGCCTTAATGCGTCCATCTGGACATCCA
AACATCCACCCCCTTGCCAGCTCCCCCAGGCCACGTGGCC
TTGAGGACAGCACTGTGCACGGGGGGTCAGGAGGTGTGGG
TCTCCGTCACTTCCTGCTGCCACTGGGCGGTGCTGGGCCA
GTTCCCTGATGCACAAACACAGACCCTAGAGTAGATGTCC
CCAGGTTCATCTGGCATCTCCTGTGTGTATAGATAAGGGA
CACACAGATCCCGCTCCTACGGAGCCAAGACTCAAACACT
GATGGCACAGAGTCCCCACGTGTGGCCCTTGGGGAGACTC
CCTTTACACATCTGCTTATTCATGTGAACTGCCGCTGTAT
CTCCCCTCCCAGTTCTGGCAGTATGGAGAGTGGGTGGAGG
TGGTCATTGACGACAGGCTGCCCACCAAGAACGGACAGCT
GCTCTTCCTCCACTCGGAACAAGGCAATGAATTCTGGAGT
GCCCTGCTGGAGAAAGCCTATGCCAAGTAAGTGGGGCAGC
AGGAGCCGGGAGACACCAGAGCCTCCCTGAAAGCTCTCAC
CTGTCCCCCCGACATCTGCTTCACACCCCAAACTCAGGGC
GTCAGGGCCAAGTCTTTCCCAGTATCCAGACCCCCATGAA
CTGTGGAGAGAGACCATTTTTCAGTAACTCAGAGAAACAG
AAATCTGGGTGGGGAGTTTATCAGCTCAGCTCTGCCCTGG
GTAAATATGTATGTTGGTGGGGGTGGGGTGGGTGAGCCTC
CCTGCCCCTCTGGGCCTGAGTTTTTCCTCTTTCAAATCCC
AAGGTAGGTTCCTGGGGCAATGTAAATGTTTAAAAGAATG
ATGCATAATAATAATAAAAAAAAGGTACTAGAAACCAAAC
AACGAACAGTCTGTTCTTTGCTCAGGAGGTCTTCTCACTG
GCGTTTGATATTCAAAACCTTCTTTGGGTTTTCTTTTTTT
GAGATGGAGTCTCACTCTGTCACCAGGCTGGAGTGCAGTG
GTGTGATCTCAGCTCAGCTCACTGCAACCTTTGCTTCCTG
GGTTCAAGAGATTCTCCTGCTTCAGCCTCCTGAGTAGCTG
GGACTACAGGTGCATGCCACCATGCCGGGCTGATTTTTGT
ATTTTTAGTAGAGAAGGGGTTTCACCATGTTGGTCGATCT
CTTGACCTCGTGATCCTCCCACCTTGGCCTCCCAAAGTGC
TGAGATTACAGATGTGAGCCACCGTGCCTGGCCAGGGGTT
CTTTTAATTGCTTTTGTTTATTGATACCCTGTTCTGAAAC
CCCAGTTCCTTTCTAGTCCTGTTTCCCAGCAAGCCTCAGT
AGACTCCTTTCAGCCTTGAGGGAAAGTTCTCCTCCTCCCC
ATCCATGCCCCAGTTCCAGGAATCCAAGCAGCTGGGGTTG
GTCCTGGAGGGTTGTCCTTGGCTTTGTACAGGAGTGGGTG
GCAGGAGAGAGGTTGGCTAAGTTCAGTTCCTAGTGAAGTA
CTGAGTTGGCCACATAAAATGGTGGCCTTAGCACCTTCCT
GGCCCATAGGCAAAATGGGCAAAGAGCCCTCCTTTCTCTC
CCAGGTCACAGTATGTCCTAGCGCTGTCCCTGTCCCCAAC
CCCATGTCTCCTTACTGGGGGTGCTAATGGTGCATGTGTT
CTTTTTTTTCCAATAGGCTCAACGGTTGTTATGAGGCTCT
TGCTGGAGGTTCCACAGTGGAGGGGTTTGAGGACTTCACA
GGTGGCATCTCTGAGTTTTATGACCTGAAGAAGCCACCGG
CCAATCTGTATCAGATCATCCGGAAGGCCCTCCGTGCAGG
GTCTCTGCTGGGCTGCTCCATTGATGTGAGCCATGTGGCT
TCTGTGCTGCCTCCTTCCTCGCCACTGCCACCCCTTGTAT
GGTAGGGAAGCGATGAGACGGGGGAAAGAGGCCTAGGAAG
GCTTTGGTCAGAGCAGAGTCTAGGACTGTAGGGGCTGGTG
GGTAGGAACCAGGGTAGTGGCATCGCAGGAGCCCCAGTTT
CCCTCCCGCTGTTAGAGTGCTTCAGCACCTCTGGAGTGGC
CCTAGGAACATAGTCTAGGATTCCTGGATCCTCCGCCTCA
CATTTGCTATCTCCTTTTTGCCAAATAATCTTGAGGTTTT
GGAAAACAAATGTGATGATTGATGACACCTGATGGATCTT
GAGATCCCTGAAGAAAAGAGAAGAAGTTTTGAAACCAGAG
GCTGTGGCCGGACAGGAGGCTGAGCTGTGTGGATTTCCAA
GGTGGCTGTGGAAACCAGAGGCTGGAGGCCCCCGGGCCTG
AGGCCCTGTTACCACCTCAGGTTCCTGTGGCCAGCTGCCC
TCCGGCTGCTCTGCCTCCCTCTCTCATCCTTACCTTGTGA
TTTTAGAAATGCAATCCACAAAGTGAGAAGATTCTCCCTT
TCTCCTCTCTCTGCGAACCCCAGCAGGAGACGTGTGTTGT
TGGTGGAGGGATGGTATGGGGCATGGGGAGGGGTGCTGGG
GAAATGGGAAAGACAATAAGGACCCACTCAGGGAGAACCT
TGGAGGACTGGGACCTGTCCAGAGCCAGCAGCGTGGAGAA
TTAGTCTTCTTTAGGCAGCCGGGGGTCACTCTCAGAGAAT
AAATGACTTCCCAGTTTCTCGGGGGCATTTTGAAGGCTGG
TAACTTGTCTTCCAGGCTTGGCAGACACCCGAACTGGCCT
GGAACTGCAGGCCTAATGAAAGAGGGAGTTTGGATGGAGA
TGACTCTATTTACCTGCACCCCCAGTCCCACACTGAAGCC
CCCTGTGGCTGTGCAGTGTGCCCTTGGAAAGCATTCCACA
GACAGCCCCTAAGAGGTCAGGGTCAGCCACTCAGAGTGGA
CTTTCTCCTCTACCCAGGTCTCCAGTGCAGCTGAAGCAGA
AGCCATCACTAGCCAGAAGTTGGTTAAGAGTCATGCGTAC
TCTGTCACTGGAGTCGAAGAGGTAAAATTGGGCAGGAGGA
AGGGGAAGGTAACGTGATAATATTTCCATGAATCCAAGCC
ATCTTGGCAGGAGGAAAGAGGTGATTACTACTAAAAGGTT
TGGAATCGGCTTTTGAGCTTCACCGCCATGTTGGGGTGCA
CTCTCTGCCTACACAGAACTCCTGACACCACAGATGTGCA
TTAGCTCTTGCTCATTTGAACAGCTCTTCAGGTCAGGTGC
AGTGGCTCATGCCTGTAATCCCAGCACTTTGGGAGGACAA
GGTGGAAAGATTACTTGAGGCCAGGAGTTCAAGACCATTC
CTGGGCAGCATAGTAAGACATCTCTACAAAAATTTTTTTT
CTAAAGAAGGAAAAAAAAAAAAAAAGAAGGGCTCTTCTGA
CTCATCCTCACTTGAAGACGGACAACATAACCTCTCTGAG
CTTTTGCTCAATAGGTTCTAACTAAATGCAAGCCCTCTCC
TTAGATGAGGCCAGGAAAGCTGTAGAGATTGTCAGTTAGA
TTCTGCAGACATTCCAAAAAATATGTTTGTATGGGCAAAA
CAGTGGGAACTCACAGAATTCCACAAAGGGAAAAGGGGCA
GTAGTCACAGCTTTCAGGGTAGGGTGTAGTAATGGAAGTA
TTCCTCAACTCTCCAACCCAAGGAGAAGACATGGTCTATA
CTATTTATTATTTTTATTTCCTGCATTGTGTCAGCTTTCA
AAAAGGATTTTAGGTGAATTACAATTATTTTATTTTTATT
TTATTATTTATTTATTTATTTGGAGACAGGGTCTTGCTCC
ATTGCCCAGGCTGGACTGTAGTTACATGATCTTGGCTCAC
GGCCACCTCAACCTCCTAGGCTCAAGGGATCCTCCTGCTT
CAGCCTCCCGAGTAGCTGGGACTATAGGCAAGCACCATCA
TGTCTGGCTATTTATTTATTTATTTTTTAATTTTCATAGA
GACAGAGTCTCTCTATGTTGCCCAGGCTGGTCCTGAACTC
CTGGGCTCAAGCTATCCTCCTGCCTTGGCCTCCCAAAGTG
CTGAAATTACAGGTGTGAGCTGCCCTGCCCAATTTTACCG
TTCAAAGAACAGACAAAATAAAACCATACAACTCTGGTAA
AATACATCAATCCAGGCTGAAGACAGTGCTATAATTAAGA
AATTAATTTTGCTTTGGGCTCCCCAGAGGCCAAGGCAGAA
AGTGAAATGCAATGAATGTCCCACCTCTTGTTATTTATTC
AAGTGAAATAGGCCAGGCATGGTAGGGCATGCCTGTAGAC
CCAGCTACACAGGGGGATGAGGTGGGAGGATTGCTTGAGC
CCAGAAGGTTGAGCCTGCAGCGATTGCAGCTGCACTCCTG
CCTAGGTGGCAGAGAGAGGCTCTGTCTCATAAATAAATAA
ATAAAATAAATAAATAAGTAAGTAAATAAATAGAGTTAAA
TGAAATAGATGTTCATAATAGGTGTTTGTGTTTCATAAAT
AAACTATTTTTTTTTTTTTTTTTGAGACAGACTCTCACTG
TCGTTAGGCTGGAGTGCAGTGGCATGCAACCTTCAGCTTC
CTGGTTCAGACACTGCCCCTGCCTCAGTCTCCCGAGTAGC
TGGAATTACAGGCATGTGCCACCACACCCAGCTAATTTCT
TTTTTGTATTTTTAGTAGAGACGGTGTTTCACCATGTTGG
CCAGGATGGTCTCGATCTCCTAACCTCTCAATCTGCCTGC
CTTGAGTTCCCAAAGTGCTGGGTTTACAGGCCTGAGCCAC
CGCACTTGGCCCAGATATGCTCTTTAATGAAGTGAATCTC
ATAAATGGGAATTGAACATATACATGTAAACATTGGGCTA
GGTGAGTTGGGGAATACACAGGAAATGAAGGCCATGAAGA
CCTAACGGTGTACGCAGTTCATGTGTGCATGTGAATGGGT
GTTTGTGCAGGGGTGCAAGGGGCTTCTACTTGAGTGTTCA
ATAAATATGGGAAAGCAGTATATGTGGATTTAGGGGTAGG
GGCATTGGAGACAGACTGTCTGGGTTCCCGACCTGCATTC
ACCACTTACTAACTAGATAATTATGGATAACATAACTTCT
CTAAGTCTCAGATTTTTGAGCTATGAGATGAAGATTACTC
TGTATCTTCTCATAATTGTCGTGAGAGTTAAATGAGGCAA
TAACACGTCTTAAACACTTGGCACAAGACCTCGTCTGTGG
TACCTGCTCAGTAAATGTTAACTGCCATGCTTTGGTGTTT
GTTTGGAGGGCATTTTTTTAATCATTAGATCTCATGTATT
AAGAGCTTAGTCAACCTTAGTCAACTATAAAATGTAAATC
TGAGTTAAAGCAGACATAAACCTGTTTTGGGGCTAGACTC
ACTCTTCATTTATTCAAACAAATTATGAAAAATAGAGCAC
TTGGCCAAAGCCTGAAAAGATGTGTTAAAGGAAAATAAAA
ATGTGGTCCTTTAGGGACGTTTGGAAACCTTAATACAGAT
CCTCTCAGGTGCGGACATAGGGCAAGGCAACTGGAACATA
GTGATTCAGCCACTTTTCTGTGTATGGAATTTGCAGGTGG
ATTTCCAGGGCTGTCCAGAGAAGCTGATCAGACTCAGGAA
TCCATGGGGTGAAGTGGAGTGGTCGGGAGCCTGGAGCGAC
CAGTAGGTTCTTTCCCCACTTCTGCAATCCTCTCTTCCTC
TGCGGAAGGGTGTCGTGTAAAGCACATGATAATGAGATCG
ATGTCACAGTGAGTTCAGCAGCACGTCCTGTCTGCAAATC
GCACAGTGTGTTCAGAAAAGAGTATTACATGCATCCAGGC
TGGGAAAACAAAATGAAAACCACTGGGCTGTAGCTTCTAT
TCTGGCTTCTTGCTTTGGCATTTGAAAGTTTGGCAGTTCT
GTCGAATTTTGCTTCGTGCTGAAAGGTTTTTGTGTTTTCT
ACACACCACACTGTGCTGGTCCAAAGGTCAAATCGATCAC
TCACAGTCTGTTTCTTTCCACTCCACAAACACTGGACACT
CTGACAAAGGCCAAACCCCTCAGCACCAAGAAGAAACAAG
TATGCTGAGAAAAAGAAATTTGACCCTAGGAGCCCTAGGC
CCTGGCAGCAGTGATGAATGAGGTAGCGGCACTCGCTCAT
GCCCTAGGCAGGTTTGATCATTGACTGGAGAGACTCCTCT
TGGGCAGGTCTCTCTGCTGATGAGGGGAAGCTGGTCAGAG
GTGGTGATGTCCCAGGACAGCTGTGCCCTGGAATCCATGT
CTGCATGATGCAGGAGGATGGAAAGCACGGGGTGGTTTCT
GTCCAGTGAGCACAGCTGGCTTGGGGGAGGCAGGCTAGTA
TTGTGGAGGACTTAGACTTAGCCAGTCTCAGCCAGGTGTG
GTGGCTCACGCCTGTAATCCTAGCACTTTGTGACACTGAG
GTGGGTGGATCAGTTGAGGTCAGGAGTTCGAGACCAGCCT
GGCCAACATGATGAAACCCTGTCTCTACTAAAAGTACAAA
AATTAGCTGGAAATTGCTTGAACTTGGGAGGTGGAGGTTG
CAGTGAGCTGAGATTGTGCCACTGCATTCCAGCCTAGGTA
ACAGAGCAAGACTTCGTCTCAATAATAATAATAATAATAA
GCAGCCAGTCTCATGGACAAAGAACCACCAGAAATGAAAA
TGGTAACAATAATGCCTCTTCCCAATACATTCTTAATCCT
TGAGTGCTGTCGGTACTCTGTGATGCCACCAGGGCTTTCG
AAGGGGTTGTTGCCACATTTAAACATAGCATCATGACGCT
CATGACTGCACATAGCTGCAGTAACTCCCTTCAGGGTTGT
GTCATGAAGAAACACGTGTCTCTAGGGCCACGCATGAGCC
TCCTATAGGAAGGATTTTTCATTCTTACCAGCAGCCATTT
ACCAAGCTATTCAAAGGGCTTGTTTGACTTTCCCTCCTTC
GCCTGAGCACCCGCTCTCTAGCAGGTGGGAGGTGGTGACT
ATCAAGCTGGAGACGCAGCCTGGGGTATTTGTATATATCA
GCTGTTGGAGAAAGAAGACGCTGAATCTCTAAAGCGACAC
CCCTAAGCTCAGCCCAGTGATTAGTGAGATTTTACTTAAA
AAAAACCAAAAGTTAAAGAAGAAAAAAAAACAATTGGAAA
AATAGGTCAGATCTAGAATTCTCCAACTCCTGCCCTAATC
TTTGTTTATAACAAGCACATTCTGAGATGTGGTTTTAATC
AAACTAATGTTTCAATGAATTGAAGAGGCCCTGGGAACTC
TCCTGCTGAGTCCTGGGGTCTTAAAGCCTAGCTTGGAGGG
AGAGGCTGGGCTGGAGTGTGCTCCGGCTCTTATGCTGGGG
AGAGAAGGCACCTAGGTTTTGCTGAAGATATTCAGGGCAG
CATTTTTTTTTAAGATGGATCTTGATACTGCTCTGTTACT
TGGACATCACATACATATTTCAGGAAAATGTAACTTTGTA
AAGGTCAGGAAGCTGGAGATGGCATTCAAACAACGTGCAT
GGATATTGCCCTAGAAAGGCCACCAGCAGGAGGTCTCACA
GGGTGATGTTACTTCAGGGAAATTGCCGTAAAACTGGGCT
GGATTCTCATTCTTGCAGGTGTAAGGAAGTGAACCATGTC
TGTGTACCCAGAGCTGGTTAGATTCTGTCAGTATATTCAA
CCCAGACTGCTGGATAAGCCAGAGGGACAAGTGACTAATA
GGTACTGAGTGCATGCCTTTCTTGTGACAAGAACTCATCC
ACGTCCTCTCCGTTCCTGTGAACAGGGGCCTGGGAGTCTT
AATTAGAAATGTGAAATTTGCCTAGAGGGTAAAAACTAGA
GCATAAGGTTTCAGTCATAATGTTCACGTCGCATGTTCAA
GGCCACCCTGCTAGTGCCCATGGAGTCCGTGTCCCGGGTC
TGTCTGTGTCCCTTCCCCAGACCATGCTCGCCCCACACTT
TGAATCCTGTCTTTCTCTCTGCCTGCGGTGCTTTTGCTAT
TTTGTTTCTGGTTCTTAGGGGAAGCGTAAGAGCCTCAAGT
GGTGCACCTGGGTTCAAGTGACCCTCCCACTTCAGCCTCC
TAAGTAGCTGGGACCACAGGCACATACCACCATGCCTGGC
TAATTAAAGAAAATATTTTTTGTAGAGACAGGGTCTCACC
ATGTTGCCCAGGCTGGTCTCGAACTCCTAGGCTCAAGCGA
TCTACTCACCTTGGCCTCCCAACGTTCTGGGATTACAGTT
GTGAGCCACTGTGCCTGGCCCTATCTGTTCATCTTTGGAT
AAAGCCTTTGAACTTTGTCCTTTGACTCCTGGGACCCTCT
GGAGGCCCTGCTTCTCCCTAGGGTTTGGAAGCCAGGGTTG
TGAGGGTGGGCGATAGCTCTTCAGCTGCTCAGCTTGCCCT
GTGTGTAGACTCTCTCAGGAGTGACCACCTCTGCTTGTTT
GCCCCTCAGTGCACCAGAGTGGAATCACATAGACCCCCGG
CAGAAGGAAGAGCTGGACAAGAAAGTTGAGGATGGAGAAT
TCTGGTGAGAAAGTTTTCTGCTGAAGCGCTGTGCCCTTGG
TGATGGGTCCCTTTTCATTCTGATGTGGGTGCAGCCAGTC
TCTAGGTCTTCCAGGAAGGTGACATGTTTCCTGACCATGG
TGAATTCATTCTTCTCATCCTTTTGTCCTGGTATAATTCC
ACCTCTATATCAGCACGTCTAAAGCACTGAATTCGCGATA
TCTGGGCCCTCAACCTGGCTTAGCTATCAGCCTGTCTTTC
TCAGTTCTATTATCTTTCCAGGGAACTGAGAGCACTGTTT
CTATCTCTTCGAGCTAACATTTACCCACCATCAGTAAGGG
ATAACTTCCTTTGCTAGTGAGCTAAGGAAGATAATAAGGA
TATTCCTTGAATATGGTACAGCTTAGCTGGACATCACTCA
GAATTAAACAGAAAGAAACCTCTGTGAGCTTAGACTTAAC
CCAGTCTAAAGGCAGAGGCTTTGTTCAGATGACCTCCTGG
GGTCTTTGCAGTTTACAGTTCAGGCACTTTGCTTGCTTAG
TGAGATATGTGAGGGGGGCTCCCTATAAGAACCAAGAAGC
TAGTAATAGTGATGACTGTGGACTGTGGTCTCTGCATATT
TGTATCAGTGGGCTGTAGAAAAGATCGTGCTCGCCCATGG
CCCCTAGAGCCTGTGTCACGGCTCCTTCCCATGCCAGGAA
AGCGTGCCTTCAATCACCTTTCCAAGCCCAGCCCTCTTCA
CTGAGAGCCCTCTGGTGCCTTTCCCCCCAGGATGTCATTT
TCAGATTTCTTGAGGCAATTCTCTCGGTTGGAGATCTGCA
ACCTGTCCCCGGACTCTCTGAGTAGCGAGGAGGTGCACAA
GTGGAACCTGGTCCTGTTCAATGGCCGCTGGACCCGGGGC
TCCACAGCCGGGGGCTGCCAGAACTACCCAGGTAAGGTGA
GGGGCTGTCTTGTCCCAACCTCCTCCGGCTTATCCTCCCT
GAGCTGGGTCACTTTCTATATTTTTTGTTGGGATTTTATG
TGTCTATTTTGAGATAGGGCCTTGCTCTGTTGCCCAGGTT
GGAGTATAGTGGCGCGATCTCTGCTCACTGCAACCTCCAC
CTCCTGGGTTCAAGTGACCCTCCCACTTCAGCCTCCTGAG
TAGCTGGGACCACAGGCACATGCCACCATGCCTGGCTAAT
TAAAAAAAAAATTTTTTTTTGTAGAGACAGGGTCTCACCA
TGTTGCCCAGGCTGGTCTCGAACTCCTTGGCTCAAGTGAT
CTACTCACCTTGGTCTCCCAACGTTCTGGGATTACAGTTG
TGAGCCACTGTGCCTGGCCCTATATGTTCATCTTTGGATA
AAGCCTTTGGACTTTGTCCTTTGACTCCGGGGACCCTCTG
GAGGCCCTGCTTCTCCCTGGGGCTTGGAGGCCAGGGTTGC
GAGGGTGGGCGGTAGCTCTGTAGCTGCTCAGCTGAGGCCT
GAACTGTGTGTTCAAACCATCCCTGCTTCACCCACTCCCC
CTGCCCTAAAGGACATGCTTACCACACTAACCACGCTCTT
GGCACCTCAGAGTAAGGCCTCCTGTTCTTCCCTTGGGCTG
TCACCCCTTCCTCCCTGCTCCCCCTACCCAGATGGCTAAC
AGTCATCCCGCTGAGCTCTGGGACAGAGTGGCTGATGGTG
CGCTAGGGGAACATGGGTACAACATCTGCCTTTTCAATAG
ACTGCATCCATGAGAGCTGCTGTTTCACTGTGCGTTTGTG
CCTGAGTTGGTGGTGGAGGAACAAAGTCAGCGTGGGCCGT
GATGGCCACACGCAGGGTGTGCATGTCACGGGGACTCAGT
CCCTGGTGGAGATAGTCTGGTGCAAAGCATGGCCTCTGCA
TTAACTTCGGGTCCTCATCTGATGAAAGGCGGGAAGCTTT
TCTGGCTGGCAGAAGATCACTAATGTGTCCCTGTGTAGGC
TCCTCCTAGGATGAATCAGCTGAGGTGGCACCTGATGAAG
AAACTCGGGAAAACTGCCCCACATCTCTAAGGAGAAATGG
AGAAAAGCAAAACCCGCTCTCTCTACTTTTCACCTCTGCT
CCCCATGCTCCCTGCCTGGTTTGCTGTTGATTTGTTGATT
GACTTTAGACTGTAAGCATATGGTGGGGCAGGGCCAGTCA
CTGTCTTCTCATGACAGAGCTCACTGCAGGGCTGTGCTCA
CTGCTAGGGAAGCAGCGTTAGAATAAAACCCCAGCTGGGT
GCAGTGCTGGGTCTTGACAAGTTCTCGCTTCTTTCATCCC
CGATCCGACCCAAAGCTCTCTGTTCAGGCAACTGTGACCA
GAGTGTGAATCAGAGAGGAAGGAGGAGGGTCCACATCCTG
CCCTCGTTGCTTGATTTGACATCTGTGAGAGACCCTGGGA
AGGGCATTTCCCTCTTCTGAGCTTCAGTTTCCTAATCCTC
CAGATGGGGTTTGACCTCCCAACCTTACTGGGTCACAGTG
AGCATTGGAACACCGAGTGTGTAGGGAGGCACTTTGTGCA
CTGTGCAGCATTATATAAATGGGATGTATTATTTTTATGG
CCCATTCTCTTCCTCCAGTACTGTTAAGGAATAAACAGAA
AATGTAGGGATTGCAGTAATGTTTCATTTGGGAGAAATTA
AAATATGCTCACCATTAGCAAGCTCTTAGGAAATTTGCAT
GGATCAGTTTGGGAGCTCAGAACCGTAGGGGGTGCCCAAG
GTATCTGCCTGCACCAAATCACAATCCCATCTGTGCCACC
AAGTAGCTGTCAGGAAGAGATGGATTGTTCCTGCCCTTTG
GTAATGATGGAAATATAGGCGATTACAGATTTTTTCCTGT
CTCCTCTGGAATCCACAGATATCTGGCTTTAAAATCCATA
CACGTGTGCCCTAAAACAAAAACAAAAACTGGAAGTGGGG
ATTCTGGGAGGGTGGAATTGAGTGCGTAATCCTACTGTAA
AGAAAAATGACCATCAGTGGCTCTTGGTCACCTGTGAATG
CCTTGTAATTTTTCAAGTGAGACTCTTCTTCAAAGGATGT
GAGAAAAAGTCCCACGCCCTTCCGCTTCTTCTTTCCTCCA
AGACACATCATTATTGAAATTCTTGAGGCCCTAGTGTGGA
GCCAGCTGTCAGGCATGTCTTCTGTAATTATGCTCTGCCA
CTGGACTCTGCCATAGACTTGCTGCGTGTCCTCGGATGAC
CATTTTGACCTCTCTGTGTCTTGGCTTGTGTAGTTACTGT
TATGAGAGATTTTAGAAAAGCCATCTTTGAAATGAAGGGT
TTTTTTTCAGTAGCCATAGGTGGTGTAGCAGGACTGCTTC
TTAATTGCCAATTGTGATTCCTCATGCTTTATTAAATGAC
TTTCTCTTGAAGGAAGTGTGTCTCATCAGTGGACTACAAC
ACCGAAGCCATCGTCTGAGGCCCCTGGGGTGATGGACAGC
AGATTAGTTCTCAGGGGTACCGCAGGCTGTGCTCTGCAGC
TGGGGCCCTCTCAGAGGCAGAACAGGTGTCAATCAGATGG
CAAGAGCAGAGACCTCCTTGGTAGCTAGTCTCTTCTGGGA
CTTTCTCCTCTTCTGTCCTGGGGACCTGCTTCTTGCCCAG
AGATCTTCCTTCCTCCGGAAGGTGGGCTTGCCTTCACAGG
TCAAGTGCTGAGTTAAGTCTTTCCCCAGGAAGTCTTGGAG
GCAGTGCCGTCCAATGTAGCCCTTGGATCAGGGGACCCTG
AATATTAATCCTACTGTAAAGAAAAGTGATCAGTCAAGTA
CTTCTGGGCTCCGGGTTGATCAAATGGACAAGCACACATT
TCCAAATGCGATGGGATATGTCTGTGTGTGTCTGGATGCA
TAGGGAGGTAGGAGGGAATGCCTGAGCACCTTGTAAAAAA
CACGTTCTGAGCCCTGCTTACCAGGCCCAGTTTGGACAGA
GCTGTGCGTTCATTAGGATGATCAAGCTTCTTCCCTCTTA
CTTCATTCTTCTTCGTCTCCTCACCTGCCACATGGGGAAC
CACCATGACCTGGTGACTTCCAGCCACTTACTGGACCAAT
CCCCAGTTCAAAATCCATTTGGATGAAGTGGATGAGGACC
AGGAGGAGAGCGTCGGTGAACCCTGCTGTACGGTGTTGCT
GGGTCTGATGCAGAAAAATCGCAGGCGACAGAAGAGGGTG
GGACAGGGCATGCTTAGCATCGGCTATGCCGTCTACCAGG
TACTGCTGGGCTGGGTTTGTCCTTCATTACACACTTGATG
TTTTGGGGCTGAATATCTGATCTTGGCCAGTCATCAGAGC
ACATTTTTCCCATTGCTGGAGTATTTCTAATCGAGAAGTG
TTCTTGCTCCCCTACATACCTCTCCCAGTGGCCTTACTGA
GGCCTGAATTCCACAATTAGAAATTCATTCCTATGGCTTA
AGTCTCTGCGGTTAACATCGAGATGTATGATACGTTAACC
TTTGCCAGTACATGTGTTCATTAGACTCTTTTTCAAGTAC
AGGCTTTCCCAGAGACAAGAGCCCAGAACACGGGGGCATA
AGGCACTTGAGGTGGCACAAGGAGGAGGATGGGCATCACT
GAGTCAGGGAAGGAGGCTGGATATGGAAGCCAAAGGCAAC
TCTTCCCTGGGAGGTCCTGAGACACTTGGAGCACACAGGG
CCTGAGCCGGGGTGATGGAAACCACGTGCCTGCTTTCTGT
TCTGGTGTCTCTGGACTCAGGAGCACAGCCGGCTCTGGGC
TTGAGCTGCAGTCCCTGGCTCAATGTGCCAGTTTGCCTGG
CAGCTGCCCCTCTACAGACTCAACAGCCTCGCAGATATGT
TAAGGCAAGACCTTTGTGTCTTAACAAGTCTAGCCAGAAA
CAAATTGGAATTCACTTTTTTATACAGGCAAAGACTCCTT
ATAACAAATTCCAGAGGGGCTCATGGTGGCTATTTTTAAA
CTGATTTTGTTAAAAGAATTTCTCGGGAAAAATATAATTC
TAATCAGGAAGACCAAGAGCTGGCCAGAGGCCCAATATCT
CTGTATAAATTAATGTATGAAAAAATATTTTAATAAGAAA
CCAGTAAGGAAACAGTACAATTTTCAAGATCCTATCCGTA
ACCCCCACCCCACCCCCATATATTTCTCATATTCTGGAAC
TTAGGGCTTTAGAGTTTAGGGTATATGGTGTATGTGTGTA
TGCCTGCACATGCACGAGCATGCGAGTATATTTTATGCTG
AAGAATGGGTGTTGGAAAATAATTGCTAATTGATGGCAGG
TGAAAGGAATTGCAAATAAATAAGATCCCATTCTACTCCA
GCTTAGGTCTTTCATCTCCATCTAGAATGTAAGTAGCACA
AGGCCAGACTCTCTTTGCAGAGCTAAAAATCTGATTTGGC
ACTTAGTATATGCACATGAATTCAACAAACTTTAATGAGC
ACCTATTATGTGCCGGATGCTGTGCTGAAAGTTGAGGACA
TAGAGGAATATATTGTCCTCGAGGTGCTCACAATCTGAAG
TGGAAAGTCAGATGCACACTCAACTGGCAACAGAGAAAGT
CAGATTTGCTGTAATGGGGACCAGACACAATCTCAGCTTC
CTGGAGGAGGAGATTTTGATGAGAACTTTGAAAGATGAGC
TGGATTTCAAGGGAGAGCATTCCAGCCAGAAGGACATTTC
TTGAGAGCTTGAAAGTTAAGTGGTGGTTTTGGAGAGTTGA
TAGTAGGTGGGTATGACTACTGAGTGGGCTACTCAGTTCT
TCATCCCTCAGTCCTACTTTTTTTTTTTTTCTTTTGAGAT
GGAGTCTCACTCTGTCCCCCAGGCTGGAGTGCAGTGGTGT
GATCTCGGCTCACTGAAACCTCCATCTCTTGGGTTCAAGC
GATTCTCCTGCCTCAGCCTCTTGAGTAGCTGGGATTACAG
GTGTGCGCTACCATGTCTGGCTAATTTTTGCATTTTTAGT
AGAGAAGGGGTTTCACCCATGCTGGTCTCAAACTCCTGAC
CTCAGGTGATCTGTCCGCCTCAGCCTCCCAAAGTGCTGGT
ATTACAGGTGTGAGCCACTGGGCCCAGCCAGGCCTACATT
ATATAACCAGACCAACAAAGCATTCTTTCAAAAGGACTGA
AATAGCTTTGTGTGGCGTGACATTTGCACTCGTAAATAAT
ATATGAAGTATATCAGTTTTCGGTCAGCAAATTATAGCTG
CTTATAAAATATTCCAGTGCATGTGATCTGTGGTCCTTCT
TCATGGGGCCACAGGCATATAATTTAGAGCATGACATCCA
TAAGTGAAAGCAGTTTAAAAGTCAGGTGAAGAGGATATCG
GGAGTAGCTGAAGTTGCAGGGGTGGGTGCCATATTCTTAT
TGCTGTATCGCCCTCCTCTTGCTTTAATTGGAGTTTGGAT
TGAGGTTGAAAAACTGCCACTCACTGAGAACAGTCAGGCT
CCTCTAAAGGCTAAAGAGCCCTCCTTGTCTGGCCTCCCCT
CTCTCCCCTTTATCTTCCTGTGGTGATGACAGCTCCTGCA
GGGCCAGCCGGTCATTTGCAGTCAGCATCCTGCATTTCAA
AGATGACCATTTCTTTCCATCCACCCGTAGGCAGTGGCTA
AGGCCTGCCCCCTTACCTTGCTGCTCTGGATTTGTGCCAC
CAAGAGGCCCCACCTGCCTGGCTCAGTTCCTGCTGTGTGA
TCTCGGCAGGGTGGATCTGGAGCCTATTGATGGCAGTGGA
GGTGGACAAGTGGTTTATGGAAAGGTGGCCAACATGGTGA
GGAAAGCCCCTGCCAAGGGTGTGTAAAGGCTGTGGGGCCA
GGAGCCGAGAGGCAGATACTCATGAGGCCTCTGCATGGGT
GATTTTGGTTTTACACTCAAAATTAGAGGAGTGGCTGTGA
CCTTGGACTCTCCTACCTCTGGTGCCAATGACACACGAGG
GCTCTAGAACTGAGCATGCCAATGGATCCAAATTTTCCCT
AATATTGTCATTTCTCAGAGTTGTAGGCAGTTGGCCATGG
ACTTAAGCCACAAACAATGGCCATCCTGGTCTTCTGACTA
AAAGGGCCTATGTGGAAGGGACAAAGGATGGAAAGGGACA
AAGTGGGGGGTTTGAATCCTTTTCTCTAGCCTGGCATAGG
AGCCCCAGGCATGGGGAGGCTCTAACTCTGGATGTGAGAG
CTACTGTCTTGTGGGAGTCAACACTTCCAGTTCCTATAGT
AGAGTCCAGCTCGAGCTAGGCTAGTGAAAAGTATGTACCA
GCTCATGAGACCAAAGCAAGGGAAGGAGAGGGATGCTTGG
GACTCGGGACTCGGAGGCTGCCGGGATTCTTTCTTTCCAC
CTCTCCTCTCTAGTGCTGATGACATTGTGCTAGTCCAGAT
TTCTTCATTCCGTAATATCACCAGCATTAAGAAAGGAGCC
CCTTCTGTTAGTTCCAATTCAGAAATCCCAGAGAAGTAAG
TCTCCGATGGGCTCAGCTTGGGCCACATGCCTGTTCTTGC
CCATTTCACCATAGCCAAGGGCAGAATAAACTGTGGCTCA
GGTCGAGTGAGGTTCCCCCCCTCTGGTCACGTTCTTGATC
TGGGACGCCAGGTCCGGAAGTCGCTAAGAAGAGATTAGCT
CTCATTGAAACCCCAAAACTATTACTCCTGAAGAATTTGA
GATCTTGGTAGATTCTATAACTAGAAAAGTAAGAAAGAAG
AACCTAGAAATCTGGTGGGCCCCCACCGGATTTCTAGGAT
TCTGTTTACACATGACCTTGAAATTCGTCAATTATGTTCC
AGTTTCCGAAATGCTGACTGGTTTCTCACTTTAGCACAAA
CATCTTCCTCAGTGGCCTGGGACTGCACGGTGTGTTTGCA
AGGCATGGGGAGGGAGGAAAAGGAGCCGAAGGAGGACTTT
GGAGCTCTCAGGTGACCTGCTCTTTTCTTCTGCCCCACAG
GTTCCCAAGGAGGTATGTGAGCACTGACAGAGATTTCTTC
CTTTGGTAAGAAATAGCTTGGCTGCCTTCAGGATGGGCAG
CCAGCAGCATCTTTCCTGTGATAGAAGCTGGTTGTTCCAC
GGCTCTCACATGATCCAGTTATGAATCAAACCACACGCGT
AGGCTGGTAGCTCTGAGAGTGGGTAAGGACCATCACAAGT
CCCGTCTGTCAGGCCCTCATGGAAGGAACAGTGGTGACCT
TTCCCCCCATGCCCCCGATGGTCTGAACAATGGGATTCCA
ATGGGCAGCCAGGCTTGAGAACCAGTGTTCTATCTGGGCT
TCCTCCAACTGGAGTCAGTTGCACTAATTATGTAGAGGTG
TGTCCTCCCTGCTGCAGCTTTTCCCGGTTCTTCTGGGTTT
GCAAGCTTGGCTGGCCATGAAGCATGTGCCAACAAAGCCC
AAGGCATACACCTTGACCTTGGTCCAAGTCTGCAGACTGC
TGGTCCACCTGCCCTTGGCTCACAAGTGCGTGTTGTTGAT
TATGGAGAGAACAGACAAGGAAGTGACTGATTTAGAGCAA
ATACCTCTTACTGATGCAGGACAGGTGAGCCCCCAAATTG
GGGCTTAGTCTGGGAAGGTTCTTGGCTTCACCCAGGGAAA
AATTCAAGGGCCAGCCAGTGGTATTTGACAGCAACTTTTA
TTGAAGTGGCAGTGTACAGCAGCAGCAGAGGTCCTTGCAG
ACCAGGTCCACTTCATAGCCAGTGAGCCCAGAGTAGCCAC
TGAGAGGCAGTTCCACAGCCATATTCATACCAACTTTTAA
TTATACACAAATTAGGGAGCAGATTATGCAGAAATTTCTA
GAAAAAGAGTGTTAACATCTGGGTTGTCAGGTTGTTGCCA
TGGAAAAGGGCAGTAACATGTGGGTGTTGCCATGGCAACA
GTAAACTGATACGGCACACTGGGGTGGGTATGTCTTACGG
AGAGGTGCTTTTACCTCTTTCCTGTTTCCGCTAATGTTCC
ATCTGGTCAAGCATCCTGCTGGGAGTTGAGTCCCACCTCC
TACCTCATTACTACTAGAAAATAATTAAAAGCAAAGCTGA
GTTAAGTCTGGGTGATGGTAGTTCCCATCAGAAATACCCC
ATTTACATGAGTGAGAGGTGACGTGCCACGCAATGGAGCT
TTCTCCAGCAGCATCTTGCAGTGCCCTCAATATGTCACCC
TGGATCCTGTGCTCTGCAAGTGCTGGGGGCCTTCAGGACA
ACAGTTGTCAACCTTAGAATGTGCTTCTGAATCCCCTAGA
GGGCTTGTTAAAGCACAGATTTTGGGCCTCACTCCTGGAG
TTTCTGATTCTTTCTGTCTAGGGTGAGGCCTGAGAATTTG
CATTCTAACAAGTTACAGTGGGGTGCTCCTGCTGATCCTG
ACCCCATACTGAGAATGCCCCTGAGTTAAACCTGCCCAAC
CTCCATCCTGTCTCTGAGCTCAGTTATGTCAAGGGCAGAT
GTGGGGGCCAGGGACCTTGTGGCACCTGCTTACTCGAGGT
GCCTGGTGGGACAGTCTTACCCAGATCTTGCCTCAGTGTC
CTCCAATTCCCACTCTGGCCTCCCGAACAGGACTTCTCTA
AACTGCTCCACCCCTGGATTCTTGCTGGAACTCAGTTTGC
CCCTTTCCTAACCCAAAGCAAATTAGAGTTGCTTTCCTGC
TTCACTTCTCCTGAGTGCCCTGTCTCCTGAGTGCCTCCTC
CTGCCAGTGGCCCGTCTCCTTTCCTTGCTACTGTCAGGGA
TGGCAAGAATGCCCTTTAACTCATAATATGCAGACCTTGG
GCATGTCCTCTCTGGCCACATCTCCAGCATTCTCCTGCCC
AGAGTGTAAGCATTTTTAGGGAGAATCTCAAGGACTGTGG
CCGCCCTAGCGGCGAGGTCACTGGGGACTGCCCGGGGCTC
TGCGTGGAGTCCCAGCTAGGCCAGTGGGGGCAGGTGGCCT
GCTTCCTTCTTTGCTTCGCAGATCTGTGGTCCAAAGAGGG
TCTGATGACCACGAGTGAACACTGTCCACTCTGGGGTGGA
CATTCCAGCTCCAGGTCACTGAGAAGTTACAGCCCTTGCA
GTGTATCAGCACCTGGCCTCTGTCACAGGCATTCTGATGA
AGATTGATCATAAAGACACAGGGCTGTGGGGAGGCTTAAT
TACAGCAATAATTATGTTGGCACCTGTGTTTTGGAAGCAC
TCTGTAGTCACTAATTAGCCCGTGTCATGCACCAACAGCC
TCCCACCTCCCCACAACAAATAAGTGGGTCACGGTGAGCA
CCGTCACCTGTCGAGGAGAGTCAAGGCCCTGGGGAGGCCA
GGGAACCCTGGACTAGGCCTAGCTGTGGCCACCCCGTCTG
CCTGCCTTTTGTAGAGCTGCCTGCCTGGGTCTCAGAATGA
CCTTCCTAGTCTCTTTCAGAGCAGTTTTCCCAGGTAGTCA
AAGGTGAGCAAGTTTTTCTGGCAGCTTTTGCTTGAGGACT
AGGATTTAACCTCTTTTCTCCAGCCTTGGGCCGGTACTGG
GAAGGTCAATGCCACACTCCCAGGGACAGCGGCAGAATAA
AAGCGCCTGTTGGATTCAAGGGGAAAGTATCCAGAGAGAA
GCTGAGCACACACTAGAGGCACTGCTGCTCAACCTTCGTT
TAGCTGGGGAGGCCCAGAGGTCAAGGTCACACAGTCAAGA
TCAATGCCTCAAACAGGGCCTGGGACCCAGAAGGCACTCG
GAATACACTTGATGATTGACATACAGTGAGTTCACAACAG
AATCGGTGGCCTCCTGATTCTTAGTGCAATGGCAAAAATC
AATAACTCCTAAATCAGCATGATAAAGCTGAACTCTCGGG
CTCTCATTTTCCAGGATTTAACAAGAAATTGACTCTGCTT
GTTGTTTTGTGCAGCTGGAGAGTCACATGGATGCACATCT
GGGCCGGGATTTCTTCCTCAGTCACCAGCCCTCAGCCCGC
ACCAGCACCTACGTCAACCTGCGGGAGGTCTCAGGCCGGG
CCCGGCTGCCCCCTGGGGAGTACCTGGTGGTGACATCCAC
TTTTGAGCCCTTCAAAGACGGCGAGTTCTGCTTGAGAGTG
TTCTCGGAGAAGAAGGCCCAGGCCCTGTGCGTCCCCTTCC
CTCCGTGGTGGGGAACGGTTGTCTGGGCCCATGACGGGAA
ATGGCCCCATGCAGGTGTAGGACCCACCCCAGCTCCCAGT
CCGTGTTCCCAGAAGAAATGTGTAAGACACCACAAGGCCA
AAGGGCTCTTCACTGGGTGTCCCCCTCCTACCCCTCCACC
TTGCTGTATAGGTCAAGGAGAGAAAGGGTACCAGGAGGCC
AGCAGCAGCCTGGACTGGGGCTCCCACTATGCAGGAGGAG
CATGTGAGGACCCGAGAGTGGGACCTGGACCAGAGCAGCC
CTCGCCTCACATACATGCCCATATACACACCACACAGACG
AACACATGCACACCGCATGCCACAGATACACACACCACCT
ATCACACACATACACCACACATATGCATATCACACACATG
CTACACACATACACACACGCCACGCCACACAAATGTGCAC
CACGTGCCACACAGATACACCACACACATACATACCACAC
AGTCTCCACACATACACACATACACCACAAATGCTCCACT
CACACACATCACGTGCATGCCACACACATATACGTATCAC
CCATACCACCTATGCACATATACATACCACATACTACACG
TCTACACCACACACATACTCCACTCACATATACCACATAT
ACACCACACATACCATGCACACACACCACACATGCACACC
ACACAGCATACATATACACCACACATACACACCACACACA
ACATGCACACATCAGATATACACCACATGTACACACCATG
TACATACAACATACCATGATATACACACACACCAGGTACA
CACACTACACACCAGTCATACACTGCACACTATATACCAC
CAGTCATACACTGTACACTCTACACATGACACTTATACCA
TATACACACCATGCACCACACACACATGAACATCATGTAT
TATATATCACACACATCACATTCTACACACACCATATACA
CTACACATACACACACACACATGCACACCACACAGCATAC
ATATACACCACACATACACACACGCCACGCCACACAAATG
TGCACCACGTACACACAGATACACCACACATACATACCAC
ACAGTCTCCACACATACACACATACACCACAAATGCTCCA
CTCACACACATCACGTGCATGCCACACATATATCGTATCA
CCCATACCACCTATGCACATATACATACCACATACTACAC
GTCTACACCACACACATACTCCACTCACATATACCACATA
TACACCACACATACACACATACACCACACATATGCATATC
ACACACATGCTACACACATACACACATACACCACACACAA
CATGCACACATCAGATATACACCACATGTACACACCATGT
ACATACAACATACCATGATATACACACACACCAGGTACAC
ACACTACACACCAGTCATACACTGCACACTATATACCACC
AGTCATACACTGTACACTCTACACATGACACTTATACCAT
ATACACACCATGCACCACACACACATGAACATCATGTATT
ATATATCACACACATCACATTCTACACACACCATATACAC
TACACATACACACGACACATATACAGCATAAACACGACAC
TTATACCACACCCACAGCCCATATCCTACAAACACATGCA
CACCACATATTACATACCACACATACCAAACATACCACAC
ACCACTGTACACACCGCACACATTACACATCTTACAGTAC
ACACACAGTACACCCCTCACGCACACCATGTATATACCAC
ACACCACACAATCATACAGCACACACTCATACCACATATG
CACTATATACATACCATTCACACACACCATGTACATATGA
CACACACACACATCACAGCACACACATCTGTCCATACCTG
CAAGGGCTGTGGGGTTGCTGGCTCAGTCCCCAGAGGACAT
TTCAACAGGGATCACTCTTCTGGGAATTCTCTCCCTACCT
TACCCCAGTTACCACTCTTCTCCTTGGGAGTGATCCATCA
AGGGTGAACATTCTAGAATCCTTGAAGGGCCAGTTGCATT
TGGAAGCTCTCGTCTCTGATGAAAAACTCAGGGTGGGGTG
GAGGTTGAGGTGGTGAGGGGGAGGGATTCTGGTTAAATAT
TCTGTTTATGCAGTTTTTAGTAGGAAATTAAGTCTGGGGT
GCGAGGCCAATCTCTCAGGACAGCCAGTCTTCCTAAAGGA
ACCCCGCCACTACTTGTACTTTTTACTTACTCACGTTTGG
TTTCTTTCTTTCTTTGTATTTCAGAGAAGTTGGGGATGTG
GTAGCTGGAAACCCATATGAGGTATGCAATCTTTTTGTAT
GCCAAACTCTGACACTGTTGCATAGCAGTCATGCCAGGTT
TCTTATTGATTCCTCAGAATTCTTTATGTATTAAGGATGG
TAACTTCTTATTAGTTAGGGTCACAACATTTTCTAGTCCC
CATCTCTTCCTGATGAAGATGCGACAGAAGTAGCGCTGGA
ACCCATGTTCTGTAATGTGTCCCTATCCCCTGGGGGAGGC
CTTAGCATTGTCTTCCACGTTTGATAAGCAGGACCCATAG
ATAGAGCATCCACTGTGCCTCAGCTCTTCTGTGCAGGATA
GAGCAGTCCATGGGAGAATAGATCCAGCCTTCTGCTCTTG
GACTGTACCTCTAGTCTTTTGGAGGACAAATGATGAAAGT
ATATGAGAAAGATGAAGAAAAGAACACGCTGGAAATCCAT
CTGAACTTGAGTATGTGTAGTCCAAGGGGTGCTGGGGGAG
TGCCTAGTGTGGGAAGGCCCCATGGAGGAGGTGAGTTCTG
GGCAGACTTTGGAGGAAGAAATATGTGGGGTTTGAGATGT
GGGTTTGCCGCCTCACTCCCTTTATCCCTCACTGTGTCTT
CAGTTTACTATCCTTGCCCTCAGATGATGGGTGTGGCATG
TTGGGTGCCACTGCTCCCTGAGGGCCATGCTGTGTCTGTG
GCCTGGGGTGGAGGAGGACCACCTTCATGGGGGCAGAGGC
CCAGATTCCACCCCTCTGTTCAGTCTGCCCAACAGCACTG
ATGTGTCTCTAGTTGCAGATGCCACATGGAGTGCCCCCAG
GTGCTGGGCTTGGCATCTTTGGCTGAATGGATGTGGGGGC
AGACATATTCTGTGACTTGACATGTGTCAAATTTACAAGC
TCGTGTTTCTGCCAATGCATGAGATGGTGCCAAATAAGAA
TCCATCTTGCCCTGGGGTTTTGTGGTGTGAGTTTATCAGA
TAGAAAATGCATGCCCCATGTCTGTTTTTTAAAATTCCAG
TTAGTTTCTGAACTGGTGTGACTGCTTCCCTGGGCACTGT
AGTTCAGCCAGTGGTCAACAGCGCCCCCTGCCTGAAGTCG
GTGGCAATTACTAGCGCCAGAGGCCATTTCTGTGCTTGTG
GTTCTTGGCGATCTGAGCTGGGCAGAATTTTCCCTCCTAC
CCCTCGCCTCAGTTGCTGATGCCAGCTCAGCCTTCTCACT
GTCCCCAGGAGGATTTATCACTCACGGTGGCACATCTTAC
TGTGGGTCCCAGGTATATTAGAAAGGCTTCAGTTTGCCAA
TGTAGAGTATGGAGCTGAGCCTGAATTCAGGTGCTAAAAA
TTATCCTCTCTCATTTTTTTGGTGGGGAGGGTGGGGTTCT
GCTAAATAGACTGAAATGGATGCGAATCCCTCCTTGCACC
AGGTTGGCAGGAGTTTAATCCTAGTCACTGCTGGGGCTTT
CAATCTCCACCTCCCATGATATTGGGGTTTTCTAAAGCCC
CCAAGCAACAGGAATTCTCTTCTGGTCATGGGTCCACATT
GATCAGCTCACAGGTTTCTTTATGACAGATAGCTCTTGGA
CTTCTGTGGTCAGCATGAGGCCTGGAATCTTCGGTGAACT
GGAGTCCCAGGCCAGTCTTCTGAGGTATCAGGGCGTGGCT
ATGGAGTCATTCAAGGGTTCCCATATCCCAAGATCCTATG
GACTTCCAATGTCTTCTTGGTCTCAGGGAAACCCTGATTT
TTCTTTTTGGGCACCACTGTGCTGTGACACACACACACAC
ACACACACACACACACACACACCCCACCCCACACAGATCA
TGTCCTCAGGGAATGCAGGACTTTACAGAAGACAGGAAGA
GCTATTGCTTTCAGGAACTTCCATTTTCCTCATTGCAGAA
ATCTTCAAGTCACGGACAGCTGGACATTCAAAGAGCGTAA
TCACCTGCTCTGAATGAGGGAAGGAGAAATCACAGGGTGA
ATAAACACACTCTTGGAAGTTGCCGTGTTCACTTTGATGG
GGCTGTAAAGACACTGCCAACATGTGATACAAGGAATAAA
AAGAACTTGTATTCCTTGCCTCTGCCATGCTGCCGTACCA
TTTGCAAAGTGTTTTCATATAGATTGTATCAGAGAAATAG
AAAAGTCCACTATAATTTCCTTGAGAACAAAAACTATGCG
TTGTTCACCATTGCATTCTGACACAGGTTCTGAACAGTTC
CCACCATGTGCCAGGTATTCCGTAAATCTTTTTTTGAATG
AACAACTTGTGAAGCACCACATTTGCAACCATATACACAC
ATTCTCCTCATTCCCAGCGTCCAAACATTCCCTTGTGTGC
AATGATACCCCCTAGAGATGGGGTGCCTGCTATGCACCTG
TGTGTGCCCGTATCCATATACTGTTTTGTTGTTTTTTATA
TGTAATTTTGTGCTTTTCCGCCAGCATACTAGAGTATTAC
TCTATGTTTGGAATTTATGGACGTCCCACAAGATTTTGGT
ATACTGTATTTCATGAATGATATAGTGTTGTTTTTTTTTT
CCTACAAAACCACTTTAAAGTCATAGATGTGTGGAGGCCA
TGGATGTTCAGAGCCCCGAGATGGTGTTGAGTAAGGGGTC
AGTCTGCTCTGTGAACAGACTGGGTTCTAGTTCTGCTCTT
TTTACTAGGCGTGTTCTCAACTACTTTTGAAATCATGTTG
CTTGCTCATTGAGATCTGATGAAAGCTAAGAATTTTTTTT
TTTTCCCTGAGAAGAGGTCTCACTCTTTGATGCAGGCTGG
AGTACAGTAGCACAATCTTGGCTCACTGCAGCCTCAACCT
CCCTCCTGGGCTCAAGCAACCCTCCTGCCTCAGCCCCCCA
AGTAGATGTAGGACTATAGGTGTGTACCACTACACCCAAC
TAATTCTTGTATTTTTTGTAGAAATAGGGTTTCACCGTTT
TGCCCAGGGTAGTGTCAAACTCCTGGGCTCACATCACCTG
CCCGCCTCAGCCTCCCAAAGTATTAGGATTTCAGGTGTGA
GCCACCACGCCCGGCCAAAAATGCATTTAAATGTGACCCC
AAGCACATAATTTTTGGAGTTCACAGACTCCCTGGAAAAT
TATCAGTGATTCCCTCAGGAGTCCACAGATTCAGACCAAG
ATTTTCTGGCGTCGGTGTCATTTTCTGAAGGTGGTTCAGG
CTGTAAACAGAAATTCAGGGTTGGTGGGCTCACTCCCCCA
AATCACTTAGAGAGGACACTGCTAGGCCCCATGCTGCACA
CCTGCTCATCCCTGCTGGACTGTAAGCTCCCTGGGGCGAG
GACCTTGGATATCTCTTGGTTTACCACCACATGCCTCCAC
TTAGCCGAAAGCCTGGCACACGGTAGGTGCATCATAGACA
CTAATGTAAAGGAATGGATTTGAAATCTTCATCTTTCATT
CTCCTTGACGTTTTCCATTTTAACTTTACAAATGTCCTTC
CTTTTAGCCACATCCCAGTGAGGTGGGTCAGGAAGACGGC
CAGTTCAAGAGCCTGTTCGAGAAGTTGGCAGGGAAGGTGA
GTGGAGGGCAGACATGGCTTCCCAGGTGGGCAGGAGAATA
TTCAAGAATGCTCAGGTCACTTCAATCATTATTCCTTGAG
GTCTCTAGGAGTAAAAAGGATGAGACTGCAGGTCTCAGGG
GCCCCCAGCTTCTGTGTCCATCACCATCCTGTCTTAAGAT
CGAGGACCTTTCCTGCATAGCTGGGGAATTGGTCCTGAGG
TCACCTACCTGGCTGCGTTGACTGACTCTTGAGGAAATAG
AAAAGCCAGATCTTCAGGTCCTGCCGAAAGGCTTTCTGTT
TGCAAATTGGCCCTGTCAGATCGGGGTCTCTCCCTAACAA
GCAGGGACAGCAAAACCTTTCCAAATCGAGATCCTTTAGT
GGGGGTTTGCCCAGCTGAAGTGGAAGGCAGCTCAGCTAGC
CCAGCCTGGGATTGGTGTGTGGGACTGGCCCTGTTCCCTG
TCACTCTCCAGCAGCTCTGCCCGCCCTCTGGGAGCCCAGG
GGCTGAGGAATCCAAGCTTTGCCTGGACGTGAATGTAACG
TGGGCACTTGGAGCGGAGAAAGAAGCAGCCCCTGGTCCCC
CTCTCCCCACCCCCCACTTAAGTTCACTTTGGTAGCAGCC
CTGTGGGGGCCAAAGTCAAAGATAGCCCAGACTTGAAATG
TCAAACGGGCCCCATAAATACAGCAAATGCGTTGCTCTTT
GGAGGATAATAAAGTATGTGGAAAGGGCCCTGGAGTGGAA
AAAACAGTGGTCTCCACCCCGCAGGGAAGCTCAGGGCAAC
TTAAGGATAGAATAGAAGAAAAGGCTTCAGAACCTCACAG
GAAATAAAACCCGGAACGGTTCCTTTGCAAAGCCATTGAA
TAAAACCCTTGCAAAGATGAGCCAATTTATGTTTTAGATG
GATTCACAGGTCAGTGTTTTTGCTAACGAAACCTTGTTTC
CCTAGCTGCCAAGGGGCCATATTTTATTAAGAACATCCAG
AAAGATGAAAGGAAGAGCTGGTATTTGCATCATTCTTCGT
GCATCCTGTCTTGCTTTGCTGACTGGCTGTGTGGGGTGGC
ATTGGTCACTCTCCTTGCTCTGAGGGTAAAGTGACCTGTA
CAGAGAGGTTGAGGAGCCGGCTGAGGGCACAAGTCCTCAT
GAGAGATGAGGACAAGGTCCAGATGAAGACCCTTGACATC
CCATTTCTTTCCTGGCAGGCTAATGGGGGTGGTCTTCTAG
CCCCAGAAGCTTTTTAGAGGGGCCTCAGGTCTTTTTTTTT
TTTGAGATGGAGTCTTGCTCTGTCAACCAGGCTGGAGTGC
AGTGGTGCAATCTTGGCTCACTGCAATCTCTGCTTCCCAG
GTTCAAGTGATTCTCGTGCCTCAGCCTCCTGAGTAGCTGG
GATTACAGGCGCCTGCCACCACGCCCAGCTAACTTTTGTG
TTTTTAGTAGAGAAAGGGTTTCACCATGTTGGCCAGGCTG
GTCTTGAACTCCAGAGCTCAGGTGATCCACCCGCCTTGGC
AGGAGCCACACGGCCACCCCAGGTCCTCCGCTCTTTTTAC
TGGAACTGACCACTCTGTGCTACGTGGGGCCAGTTGTCCT
CAGAGGAGACACTGCTTTGTGCAGCTCTTGCCTCTCTCAC
TTTCAGTAGAATTGCCGGAGCCTGGCTAGTGGGAGATGGG
AAGATAGAAAATGATTCAGCTCCCAGTCGGGCGCGGTGGC
TCACGCCTGTAATCCCAGCACTTTGGGAGGCCGAGGCGGG
CAGATCACAAGGTCAAGAGATCAAGACCATCTTGGTCAAC
ATAGTGAAACCCCGTCTCTACTAAAAGTATAAAAGTTAGC
TGGGCATGGTGGTGCATGCCTGTAATCCCAGCTACTTGGG
AGGCTGAGGCAGGAGAATTGCTTGAACCCAGGAGACGGAG
GTTGTGGTGAGCCGAGATTGCGCCATTGCACTCCAGCCTG
GGCAACAAGAGTGAAACTCCGTCTCAAAAAAAAAAAAAAA
AAAGAAAGGAAGAAAGAAGAAGAAAGAAAGAAAGAAGGAA
AATGACTCGGCTAAAGTCACGTGATGAATAAGGGCTGAGT
TCAGACCGGGACCCAGACCTCAGCCCAGCACCCCTTCTCT
GCCTTTCATTGGTCATCCTGCCTGAGATCTGTCTTTTATC
TGAGAGTAAGGAATGACTCTTTCCCTGGCTCAGATGCACA
CAGGATATCCTGTTCTCTCAATCTCTGCCCCGGTTTGAGA
TGGGCTCCTGTGTGAAATACCAACTCCTGTAGGCGCGGTG
GGGAAAACTGGCACTTTGGGGTGAACCAACCTTAGGTTTG
CAAGTCCAGCTCTGCCTCTTGGTAGCTACAAACCACAAGC
AATTACATCACATGAGAATGACAAATGACATCGTTGTATG
TATGCGGTGTTCAGCAATTTACAAAATCACGGCTTCCTTA
GCCAAAAGTGGCTGCAGAATTGCTCTGAGGGTTTAAGGAT
CTTCCACACTGCCTGTGGCACATCTGCGTTTAATCCTATC
ACTGCTGTTCCTAATGACTTTGTCCATGTTCAAGCAAGCC
CTCTGAAAGGCAGCAGGAGCCTGGCATGGCAGCCTTCTGC
CACGCTGTGTACCACACTCATGGCACTAACATACCTCTGG
CCAGGCTGCTGTTGTCCCCAGAGGAAGTGGAGAATTTGAG
TTTTTAAAGATGTCACCTGCTTTTAAAATCACAGGGCCAG
TGGATCTAGTGTCTGACTCTGAGGAAGCTGCATTAATTCA
CTGTCTTGAAACAGCTTGTCAGGTCTGACATGATTTGCAT
TTGGGTTCCCCTTTCTAGGATTCTGAGATCACTGCCAATG
CACTCAAGATGCTTTTGAATGAGGCGTTTTCCAAGCGTAA
GTTCCTCCTTGGGGTCTTTGAGAAAGTCTGTAGGAGATGC
TGCGGCAGGGTGAGGGAGGGGCAGGCAGGCCTTGGGCTGG
GTAAACCACACAGGGGAGAAAGGGTTTGGTGCTGACCCCA
GGGGTCCTGATTCAGTCCAGCAAGACAAGAGGGAAGCAGG
AGAGGCAGGAGACGGGGAGGTGAGGGTGGAGGTGAAGGTG
GGGCTGGTGCTGGCAACCAGCCGGCCCCTGCAGGAACAAA
GCCCCGTAGTGTCAAATGAAATTGCAGGCTGAGTCCCAGG
AGAAAAAGAGCTGGGCTGGGATTGACTTAAGTGAAATTTT
TTCACAAAATTAATAACTTGGATACCGTGAAAACTCCTGC
AGATGGAAGATCTTGTTCTGTAGCGCATTTCGGGGGAAGG
AGGGTGGAAGGGATGGTTCAGACTCTCCTAGACTGTACTC
AGTTCCCCATCTTCAGATTTTTGCAAGCCTCAGAGCTGTC
AGAGGGTCAAACTCCATTCAGGAGGAAAGATTTGCATCTC
CCCTCTGAGCCACAGCCCCACAGGAGGCTGCAGGGTGCTG
GTTTCTCTGCGGGTCCAGGGATGGGCCAGGTTAAGTCTTC
CAGTTAGTGATGGCTCTCATTCATTCACTGCAGCAGGACT
GGGCTTGAGAATGCAGGAAGCAGGGGTCTTGGCCCAGGAG
CTAAGTCATCCCCTTCCTGGGGAAGAACCCAGCACTGAGC
AGATGGACCCCCAGGGCTCAGATCACAGGCCCATCCCCTC
TCCACACCACTCTTGCTCCTGCAGTTGTTGAAGAGTGGAG
AGAAAGAGAGGGGGCTGCAGAGTCTTTGGCCCCTGTCTTG
GCTCCCAGGTGTAAGGAAGGTGAGGGTGGAGGCCAGGGAT
GGCTGGAGCTCCAGTGACATGCCTGCAATTTAGTAAGGAA
AGATAGCAGCTATCATTGAGCAGCTGCGTGTTGTGATTAA
AATCTCAGGCTGTGGAGCCAGCTGGCCTGCATTTAACTCC
TAGCTCTGCTCCCTACTCTTTGTGACTTTGAGCAAATCAT
ATAACCTCTCTGGGACTCAGTTTCCTGATCTATTAAATGG
GTACAGTGATAGCATCTCCCCCATGGAGTTATTTTGGAGA
GGAGGTGTACAGTGCTTAGGGCAATACCTAGCCATATAAA
GTTTGCTGTTTCATTAAGAACTTATCATTTATCAAGCCTA
GGCTAAAACTTCCTATTATCTCAGTTGATGCCCAACCAGT
CTCTGGGGCCAGTATGGTCATTGTTGCTATTATGATTATT
TAAATTCCTCCTATGGAGGAGGAAATTAAAGCTCAGAGAT
ATTAATTTGCTGACATCTGTGGCTTGTGGGAGCCAAGCCA
AGGTTCAGATGCTGTACTTTGATGCTGGTGCTTGTCTGTC
CTGTCTCCCGGGGTACCAGGAGGCTCAGGGGTATCTGCCC
ACAAGCCTGCCATCATGCTCTCCCCTTTTGGCAGAGACCA
AGTTTGGCTCCACACTCTTGGACGGTATCTTGGGGCATCT
TCTGCTGTGGAGGTTCTTTCCCTCACATTCAAATGATCGT
GATAACCAGTCCCCTTTTCTATTTAAATCTTTAGGAACAG
ACATAAAATTCGATGGATTCAACATCAACACTTGCAGGGA
AATGATCAGTCTGTTGGATGTATCCTTTAAATGTTAGATT
TTTTTTTTTCACTTTCATCCTGTTTTTAAAGACTCCTCCA
CCTTTTCCAGTTAGAAGGAAGGGAAAGGTAAAGAATGAGA
AGGGGAATGAGCAGGCATGGAGCATATGTCAGGGATTGTA
CTTGAAGCCTCAAAGGAAAAATGCATCATATTGTGGATGT
GCTTCAAAAAGCTTAAGATGATCTCCGTTTCACAGGTGAA
GAAACCGAGGTGTGCAGTGTTTTGGTGACTTGTTTAAAAT
CATGTAATCTGGAGGTAGCAAGCATGGGGCATTTGTGCAC
CTCCTCCCTCCACGCTCCGTTCATCGCTTCCATCTTGCTC
CTCCCCTACATTCCCACCTGCCCCCACCCTCCACCCTCCG
CCGCTTCCCACTTCCCAAGCTCTCCCCATCACTATCTGAT
CTTTGCTTCAGAATCTTAACATGGCTTGTGGACAGCCACT
ACTGATAGTTTAGAATTATCACATGAGATAAAACCTATTT
GTTCTCTCTGATCTAATTTAACCCTCACTTGATATTGAAG
AATGGTGTGTTAGGCTGTTTCAGCTGCTGTAACAGGAGAC
CATCAACTGAGTGGCTTATAAACAATAGCAATTTATTTCT
CACTGTTCTGGAGGCTGAGAAGTCCAAGATCAAGGTGCTG
GTAGATTTTGTGGTGGATGAGGGCCAGCTTCCTAGTTCAC
AGATGGCATCTTCTTGCTATAACTTCACATGGTAGAAGGG
ATGAGGGAGTTTCCTGGGGTTCCTTTCATAAGGGCACTAA
TGTCATTCATGAGGGTTCTACCCTCATGACCTAATTACCT
CCCAAAGCCCCATCTCCTAATAACTTCACATGTGGACTAG
GTTTTAGCATATGAATTTTGGGGGACAAAAACGTTCAGTC
TACAGCAATTGAGCAGTAGTTTTTGGGAAGAATGGAGAAG
GTTAGGGCATTCTAGGTGGAAGGAACCTTCTAGGTGTGAA
GGCACAGAGGGTGAATGGGTAGCATCACTTCCTTAGAGCT
TTGCCTACAGTAGGTCCAGGTTGCCATTCATCAAAGTGCT
GATGGTGAAGGTGATTTCTTTAAAAATTGGAGCCTTGGAG
GGTTATTCTTAGTTCCTTGGGGCCCCATCCACGATGAGCT
CTGTCTGTTCATCCGTGATGATCTTTACTGTGGGTTCTTT
CATTAACTGTGGGAAGGGAGGAAGGATTTTCCTTTGGGTG
GGTGTCATGCAGAGTGGTTCCAGATGACAGAGCGTGCATG
ACCACCTCTGTGTGGCTGATCTGCCATGGAGGGCTGATGC
TATCTTTCGGCCTCCTGAGCTTCAGGTGGCCACTTCCTGC
ATGAGGCTGGGGCTCTTCAGCGCTCGTGTCTTTTCTCCGT
GCTTAACAATTTAATTTGTGGACCCCAAGGAACCGTTAAA
CGTTGACTCATTTTGCTGTAAGTTTCTGAATTATTCTCAT
CAAACCCTGCCTGTTGACTTCAGTTTAGATTTGAGAGTTG
CCTTGTAATCCACCCACTCATTATTCCCAGTGGTGTTTCT
GCCTCTCACAGTCCAAGAGGAGTTTTTGTTCCACAGTTCA
GGTGGTGTGGGGCAGTGGTTCTGAATCAGCAGTAATACCC
ATGGAGTCCTTAAAAAAAAAACAGCTCTGTTGAGATATTG
TTTACATAACATAGCATGTACCCATTTAAAGTAGATCAGT
CAATGGCTTTTGCATATTCAGAGTTGCGCAACCATCTTCA
CATAATTTAGAATATTGTCATCACCCTTGAAAGAAACCCT
GCCCTCATATTAGCAGGCGCTCTCCATTTCCCCCAACCCC
ACCCTATCCCTAGGCAACCTCTAATCTACCTTCTGTCTTT
ATAAATTCTCCTATTGTGGACATTTCATATAATGAAATTA
TACAATGTGTGGTCCTTTGTGATTGGCTTTTTTTTTCACT
GAACATGACGTTTCAAGTACTATAGCATGTGTCAGTACTT
TATCACCCCTGGGGTATTAAAAATACAGTTTTAAAATACA
GTCTTTCACATGTCCTACAAAGTAATGGGAAAAAAAACAT
CTGAAAAACTGGCTGGATGTGGTGGCTGATGCCTGGCATC
CCAGCATTTTAGGTGGCCTTGGTGAGCAGATCACCTAAGA
CCAGGCGTTTGAGACCAGCCTGGCCAACATGGTGAAACCC
CGTCTCTACTAAAAATACAAAAATTAACCAAGTGTGGTGG
CGCACGTCTGTAATCCCAGTTACTTGGTGGGGCTGAGGCA
TGAGAATCGTTGAGTCTGGGAGGTGGAAGTTGCAGTGAGC
AGAAATCACACCACTACACTCCAGCCTGGGTAAGAGAGTG
AGACTCTCTCTCCAAAAACAACAAAACAAAACAAACAAAC
CCTTATTCCTGGAGATCCTGGTTCCACGGGTGTGGTCTCT
GCAGGCAATTTGATCTGGAATTGAAGACCACTGGTGTTCT
GGGACAAAGGCTTTGAAACAGCCAGGGGTCCAAGTTCTGT
CTCTACCACTCACTGAGGTATATAAATTAGGGGAAGTTAG
TAAGCGCTCTGAACGTCAGTTTCTCCTGGAACATGGGATA
ATGATATCTAGCTGATGTGGCTCTTGTCAGGACGACATGA
GACACGAGTATGTAGAGTACCTAGACCCCTCTGTGTTAGC
TTCCTCTGCAGGCTACTCTTCTGAGAGGTGTTAGTTGAAT
TGTTAGTAAAGATTTGAAGGCTATGATGCACTCAGCACTC
AGTGTGGAGCATAGACTCAAGAACACAGACTTTCTTTCTT
TTTTTTTTTTATTGCATTTTAGGTTTGGGGTACATGTGAA
GAACATGCAAGATTGTTGCATAGGTACACACGTGGCAATG
TGATTTGCTGCCTTCCTCCCCTTCGCCTACATCTGACTTT
TCTCCCCATGCTATCTCTCCCCAACTCCCCACCCCCTGCT
GTCCTTCCCTATTTCCCCCCAACAGACCCCAGTGTGTAGT
GCTCCCCTCCCTGTGTCCATGAAACACAGACTTTCTTAAA
GGGTGAGGCTTATAAGACTTTTCGTTTGCTAGTTAAAGGA
GGTGAGAGTGATAGTCTGCTTTAGAATTCTAATTATTTCT
TCAGAGATGGGGTCTTGTTATGCTTCCCGGGCTAAAGTGC
AGTGGATATGCACAGGCATGATCTGAGCTTGTTGAAGCCT
GGAACTCCTGGGCTCAAGTGATCCTCCTGCCTCAGCCTCC
TGAGTAGCTGGGGCTATTTCAAAATTTTAACATTGGTGCT
GTAACATACATACTGTTTATTGATTTGTTGTGATTGGTGA
GAAAATTGTAGAGTCTCTAAGAGACTTAACTTTAGGAGTA
TAAGTGCAGTTCAAAACCAAATCCCTACTGACTAACACAG
TGCCAAAACAAAATAGTTGTTGCACTTTGGGAGGCTCAGG
CAGGCAGATCACTTGAGGTCAGGAGTTCAAGACCAGCCTG
GCCAGCATGGTGAAACCCCATCTCTACTAAAAAATATATA
TATGAAAAATTAGCCAGGTGTGGTGGTGGTGCCTGTAATC
CAAGCTACTTGGGAGGCTGGGCAGGAGAATTGCTTAAACC
CAGGAGGTAGAGGTTGCAGTGAGCCGAGATCGTGCCACTG
CACTCTAGCCTGGGCATCAGAGAGAGATTCTGTCTCAGAA
AAAAAAATTGAGGAGTAAATATAAGTTGGACACAGAAAAT
CCCTCGTGACACGTGCCTGTTTTGGCTGTGTAGAGGCCTA
TGAGCAGATCCTGTGGCTTAGACTCCCAATCGTATGGTCC
CTAGCTCCGATGGCTTTTCCCGTAACATTTTGACATCCCA
ACAAACTTAATTAGCTCAACGATCAATCACAGAAAGGTAA
ATGTAGAAGCGAATTTACAGATGATACAGCTCCACCCTGT
AAATAAACTGGGATGATTAGGGTGTGCATATCACAGATTG
GCCAGCTCGAGGCTTGCTCTTCGTTCCTAGCTCTGTGCCT
GGCCTCAGAGGAGGGTCTTGGTGCGTGTTTGACTTTTTAA
TCTTTATTTGCACCCGTTACCCACTGTCACCCTCACTGCT
CTGCTTGCCGCAGACATGGAAGGTTCACTGAGGCCTTAAG
ACATTCATGCAAGATCACAAGGAAAAGAAATCCATAAGGC
ATGTAAAATTTGGACTCGATCGTGTTGGCCTTTAACGCGC
CTAGAGCAATGGAACGGGCACTCTGGGGCCAGTGGAATTC
AAGACGCTCTGGCTGAAGATTCAGAAGTATCTGGTAACTC
TTCTCTTCCTCCTGGGCTTTCTCAGGGCTCTGGTCCCTCT
CCTCTGTTCTAATCCTCCATTACACTTATTCCCGGTCTAC
TGTAGTCTGACCACACTTAATCATGGTCAAAACTATTGAG
ACCTGGGCACATTGTTCAGGACGGAGCAAGAAGGCAATGA
GAGACTCTCATGCCAACCACCGCCCTGAAAACCTGCTATT
CAGATAGCAAAGGGGCCAGCACTGGCCAAGCTCTTAACCT
TACTCTGAATCCTTCTTGGGAGGAGTCAATAGGGTCTCTT
TGAATGTGTCCCTGGCCTTTTGAGGAAGCAGTGTGGTGGA
GGGAGATGGTTCTAGCGGGGGTTGTGAATGGTTGTTTTCT
ACTTGGGATTTCTTTCCTGCTTTAGGAGATCTATCGGGAA
ACTGATTATAACCACTCGGGTACCATGGATGCCCATGAGA
TGAGGACAGCCCTCAGGAAGGCAGGTGAGAACACATCCTG
TAGACAGTGTCTTGGAATCCAGGTGTGCACATTGTAAATA
TTTATTCTCATAACGATGATTGTTAGTGATCATCATTTGT
AGCTATCTTATATAGGCTATCAAGGCAACAACAGAGCTTC
CCTGTCCAGAAGGGGAGAATATTGCTGGATTCCATATAGC
ATACTTTAGAATTTTTCCAAGATCTCTGCCTGTTACTGGG
ATGGTGATGGCAATTACAGAGGATGGGGCTATGGAGACGG
ACAGGGACTGGACAGAGAGGCAGCCCCCTCACCTTCTCTG
CTTTCACTTGCTGATGTGACCCATGGCTGAGCTGGTGCTG
GTGCTAGAGCTAGCTCTGGATTGAGGGTGACCCTGATGTG
GAGCAGCTACAAGGAGAGGCATGGATGGCAGACACCTTCT
GGAATCCCCTGGAGAAGGCAGAGTCAGGCCTGGTTTGCAG
ATTGATACAGAACCACAGGGGAGGCCCCCGCAATGTCAGC
TCCTTGAGTACTTATGGGAGACAGTGCTGAGTCCTCCACT
CCACCTGTGACCCAGGCCCCTCTGCCCTCAGGTTTCACCC
TCAACAGCCAGGTGCAGCAGACCATTGCCCTGCGGTATGC
ATGCAGCAACCTTGGCATCGACTTTGACAGCTTTGTGGCT
TGTATGATCCACCTGGAGACCCTCTTCAGTGAGTCATTCT
GTCCTCCAACCCCATCCTATTAATCCCAAGGTGCAAGGTG
GGTAGGGCCAAGGGGCCTTTAGAAACAGACATTGCCTTTT
GGAGGCTGGGGGCCCAGAAAATAATAGACAGGGCTTCTGT
AACGCTGGCACCTTGGGGGTGAGGGGCAGCTGAACCTGAA
GGGGCTGAGGAAGTCCAGGCTGGCCAGACCCAGGACTGAG
GCTGCCTGTTTTTGGAGATTACAAAGCTGCCATCCAGACT
ATCATGCAAATATAGTGTGCAGTCACTGGGCCAAGATGAG
TGCATTTCAGTAACATTCTTAGATGGCTTTTAGTGTCTAT
CTATATTTGATTTTCAATAGGAATCATATTGAGAACACGT
GCCACCTTCCAGCAAAGAAATCGGGGGTGTTCTCTGGAAG
GTGTTTTCCTGCCATCTTGGGCCTTGAAATTAGCTATCTT
ATTAGGGAGGGATTTTTCCTTCCACTGAGGTTTCGTAGGT
GTTATGTTCTAGTGGGTTAAGGTCAGTTAGCCAGAGACAA
AGCTAAGGGACTGTATTACCCAGAAACAAGACAACCACCA
TCTGTTTGACAACACTGCACCCTGATAAAGTAATTGCATG
TTTCTGATATAAAGCTTCTGAGGGTGGAGACACCAAAGGG
ACCATCTCTTCTGGCAACGGCGTTTGTCTGTTTTGGCAGG
GGCATCCAATCCCCCAAAAGCTCATTGTGTGCTCTGGGTC
TAGCTTTTTGAGGTCCCTGGGGCTAGGTGGGGCCTGGAGG
GGAGGGGGTGTAGGGGAAAGGGGAGTTCCCCAGGTGGGGA
TGGGGTAGACAGAGGCCGCTCTCTGACTGTTTCAAAGTCC
AGGAACAGCCTTATCTAATTTTATTCCTTCTCTGGCATTT
TAGAACTATTCAGGCTTCTGGACAAAGACAAGGATGGCAT
GGTGCAGCTCTCTCTGGCTGAGGTAAATAGCCTGAGGTCT
GATGAACTGCTGGCTAATGGTGCTCTGAAATTCTTGGACC
ATGGAGTTGCTGAGTGGTGCTTATTCCTATTGACTGTCTT
GGCTCCATGTGAATACCAAGTGCGTTTTGTGATCGGCCTT
GGTGGGAGGAAAGCAACTATTACGCAGTTTTCCAAACATT
TTTGTTATTATCATTATATTGTAAAGATAAAGCTGCAGCT
ACATTTCCGATCACTTCAGAGATGCAAGTTCTTGTTAGTT
TAAATGGAGTTGTGGGTGGTGGGTGCCATATAAAGCATCT
GACTTCTAAGACCAGCTATCTCAGATGGACCTATGAAAGG
ATGTAGGAAACAAAGATGAAATTGCCACAGGTAAAATGAA
GATGGAAATGAATGACTGTTTTTACTGTGTTCAAGTCACT
TAATGTTTTTGCAGAAAAAATCAGAGTACTTCCCCTGTGG
ACACTGAAGACCTGTATGACAGAGGCCTTTACTGGCCAGA
GGGGACAGCAGGAAGTGTGGAGATATCTTCAGGATCCAGG
CGGGGGAGGCATTGGCCTTTGACTTGCTTCTGAGGCAGTG
GAAGTAGAGGGCCAGGTTATTGCTGTCTGTGCCCAGTTGT
GTGTGCCCATCTGCTTCCTTTTCTTTAAAGCAGGAATGCC
AGTGACCTCTCTCCTGTAGCCCAGGAAAGGCCTTCCTAGA
AATAGACCTGTGGATTCCTACAGATACCTGGACAACAGTG
TAGAACCTAAAATGGAATGTGGTTGTGTTGTACATAAAAC
ATAAAATACACACAGGCATATATATATACACACACACACA
AATATACACATATAGGCATATATATATGCATATAGAAACA
AATATATATAAAGGAAAAAATATATGCATGTATATAGGAA
TCTATAGAAATATATATACACACAGACACATATTTATATA
TTGTGTGTATGTGTGTATGAATATATGTGCACAGATCTAT
TTTTGGAGCTCCCTTTGGGTCTAGAGCTTTTTCGGAGTCA
CATTTCTATAGTGCCCTGGCTCAGGAGTTAGTGACTTATT
GAAGGCCTTCCTCACTTCCCATGGTTGAGCAAGGCACTTA
CTGGAGAATGGAGATGAAAAGGTCATACCCATGTGAGGCA
GGAGAGCGTCGATGGTGAAAGCACACCAGCTCCTGAGAAG
CAAGTACTCAACCTTGTCTCTTTCCTTTGCAGTGGCTGTG
CTGCGTGTTGATGTGACCTGGGGTTTCCGACACAGTGACG
CTCTCTGCCCCACTGCTTGCCTCTTGTCACCCCTTCTCGA
CAATTTTGTGAACATTTATGCTCCAGTGGGATTCACGCGT
TGTTCATATTGTTCTTGACTTGTTGTAATTCCCTGAGTTC
CTGGCCTGTCTCAGAGCAGCTTGGGGAGCCATGGGTCTCT
TTCAGTAGCACTGAGCGCTGAGCAATGTAAGCCAACCGGG
TGGGCCCAGTGGAGGGGAAGCAATCAATTAAAGCTGTGTG
CCAGAATGCTTTCCGCCTTTCTCCCATGATCTGCTATCTG
GGCTGAGTCCTGGGCTTTTTACGCTTTAGGAAAGAAGATG
TTCTCGGGAAATGGCACAATGCAAAACAGCTGAAAGATTA
AAAAAAAAAGTGGGTTAATTTCTCAGAGGAGAGGCCTGCT
GTGGAACGAAAGCTGCATCCGGAGGTCACCTTCAGGAAGG
AGCCCAGGAAGGGGCAGGGAGGGAATGCTGGGAGAACAGG
GCTTTCTTCCTTACCTGCAGTCAGGGGAGGCTGCTGCACT
ATACTGAGGGGAATTCTTACCTGGCCAATAGGTAGAGGGG
AAATACAGCTCGAGTTAGTTTTGCTCACAGGTGAACGCTG
GCATCTTTGTTGTTGGTGAGAAAATAGATGCCACAGCCAT
GTGGCCTAAGGGAGGGATGGGCACAGGGCTGGTTGTTCTA
TGCAGACTCCATGTCTGCATAGCTAGTTGTTCTGTGCAGA
CATGAAATATCAAGGAGAATACATGCAGGCACGCACACAC
ACATGCATGAGCGCGCGCGCGTTGGCGCTGGATCAGCCTA
ATTGATTATGGATTGATTTTCTTCTGGAAGTAGATCTAGT
AGATCTAGATAAATGTTCCTCATAGGAATATGACTCCTAA
GTATGGCAAGCACCAGGTGGCTTCAATGCTGCCTTTGAAT
CTCCTGAGACCCGGCGGGGACAACTCTTAACTGAAGAGAA
GAGGTAAAAGCTCTGGGCTCTCATCCCTCGGGGAGGGGCT
CTGCCATGCACCGCTATGGGGAGGGCTCTGTCAATATGAT
GGTGGAGAAAGAGATACAGCTGTTTTGGCAGCCTGTGGGT
CCCAGAAGAAGAGGAAAGGGGTCCTTCCTCATCCAGTCAG
GGATAGGAGGGGAGCTGTGTCAGCAGGACTCGGCAGTGTG
TGCCCGGTCACTCTCGGGCTGCCCGGAGAGGCCGTGCAGC
CTGCTCCTGTGACTGGCTGGTGTTATTCTCGTGCTCACTG
ACAAGCTGACCAGGTACGGGTCTTCACTCTACCCACCGTA
GAGCACTAAAGCCAATTCTCCATAAGTAGAAAGTGCTATG
TTATAATCAACTTGCAACAGGTAGTTTTATTTTGAAGCCC
TGCAGAATTCAAGTACTCTAGGGCATAGTCTGGTAATAAA
TAAAATACTGTCTCATTACAAAGCATCCTTTGCTTTCAGG
GGCCTGGGTCTGAGGTAAGGACTGTCCTGGGGACTCCTTA
CCAATACGGCCCAAGAAGCAGGTCAAAGATGCTAACACTA
CAGTTTCCCTCTCAAACCCCTGAGAGTCGGCCTTATGCTT
CCTTCTCCTCCCAGATGAAGGCAGTGGGAGATGATGTCTT
TAGTGGTGGCCTTGTCCTTGCCCCTAGATGTGGCTGCATC
TCAGGAGAGCTCTGTGTCCCCTGGAATCCACTGCTCCACA
GTGCCTGCACTTCCCCTCTGGGAGCTGGCACCACACTTTG
TTGCATTAACATGCTGACTTGCCTGCCTTCCTGCTCCAGG
TGGAGAGTCTGTGGATGCAGAGATGGAGTCCTTGTTATCC
CAAAGCCTAGAACACTGCCTGGCGCAAAGTAGACACTTAA
TGAATGTGAACTCTGTCTTTCCATTTGCAGAAGAGGAGGC
TCTGTAGATTGTAGAGCAGCTGCCTCCCTGTGTTTCCCCA
GCAGAGAGGATGTGTTTGTACTGGTCCCTCACAGATGACA
CAGCAGCCCCTGGCAGCAGAAGCCCCAGTGGGGACTGCCA
TTGATGTGCAGATTCATCAAAGCTGGGTCTCTGTTGGCAG
GGAGCTGCTGAGGGTTGAAGGGCTGTGGAGCTCTGGGAGG
ACATGTGGCCCCGGCAGGGTCTCCTGCTGAGCTGGTCCCT
CCCCTAGCTTCTCCTCACCCTGACAATGCCAGGAGCAGAG
GAGGCCATGGCTGCCTCCCATGTCATGGGGTCTTTGATTT
CTGCAGAGAAGCCCCGGGAGCTCTGATTCCCCCTGTGGGA
GTGGGGGTAGGGTGAAGTCAGCCTGGAGAGACTGGAAGAG
GCACTGGGGTGTTCCTCTTCCTCTGCTGCACTCCCACCCT
CCCTAGCTTCAGAGCCAATTTATATCACCTCTAAAAGGCA
CAGTTTGTTTCCTTATTAGCAAATAGGAAGAAACACAAGA
CACTGTGCAAGTTCCAGACTTATCTAAGACCTCCTGGAAC
ACAGAAGCTGACATTTCGGCGAGAGGCATTTTGGGCTTCC
TGAATATTCTGGGTAATTCCACCACAAAAAGGCCATCTTC
AGTGAGCTCCTGTTCCCTGCTTAGAGTCATGGATTAGCTT
GCTCCTCACATCCACCTGCCCAGGCAGGGCTTTTTTGTAA
TTATGTGCAATCACAGAAGCAGCTTGGAGTGGGGTTGGGA
GAGCCAGGCAGACAGCCCATCCACTGGCAACAGGAGGCTC
TTCCCGGCCAAGGTCCTGACAACAGCCATCTCTCAGCAGC
CCAGCTCTGCGGGGTTACGCACCAGCACCCATCACCACTG
GCAGACAGGCTCCCCACCCACCTGGGTGGGCTCTCTCTGG
CTCATTGGCTGGCTCCTCTCACATACCAGCTGTTCTTCTG
AGTCGGGGCAGGCTCAGCCTGCCAGCTTCTCCGACGTCCA
GCATCTCTGCAGCTTTGGGTGTTCTAGTTCCCTCTGAGCC
CAGCCCCCATCATTGCTCCTGGCTCTGATTCTGGGATGTG
GCCATTCTGTCACACCCTAGCCCACTGCTTCCTTGCTCCC
CTCTCAGTCTCCTGTCCGTGTCTTCCATCCATATGTTAAC
CCTTTCCTTCAATTTGTGTGTGAGGTTGGCTGACCTTGAG
AGTTTACATCCTTGATAGTGAATAACCAAGACACCCACTG
ACCTCTCCACTTCAGAAAAGATAGCGTCAGAAAGGGCCCA
CTCAGAGGTGGACCCCTCTGCCACATTTTCTCGTCCACCA
CCCCTCTTTGTTTTTGACACAGGCTCTTGATCTATCACCC
AGTCTGTAGTGTAGTGAGCGATCTCAGCTCACTGCAGTCT
CTACCTCCTGGGCTCAAGCAATTCTCCTGCCTCAGCCTCC
TGAATAGCTGGGACCACAGGCATGCACTACCACATCCATG
TATTTTTTTTGTATTTTTGGTAGAGACAGGGTTTCACTAC
GTTGCCCAAGCTGGTCTCGAACTCTGGGACTCAAGCGATC
TACCCACCTCAGCCTCCCAAACTGCTGGGGTTACAGGCCT
AAGCCACCACGCCTGGCATAGGTTATAAGTGGTGTGACAA
TGGAGGACATCTATATGTTACAATAAGTGCTATGAGCTGA
AGGTTTGTTCCCCCATTCCTGAATTCATCCATTAAATTCT
AAACCCCACTGTGAGGGTGTTTGGAGGCAGGTTCTTTGGG
AGGTGATAAGGTCATGAGAGTGGGGTCCTCATGAATGAGA
TCAGTGCCCTCTAGGAGGGTACAGGAGAGTTCCTAGTCCC
TTCCACCCTGTGAGGACACAGTGAAAAGACGGCCATCTCT
GAACCAGGAAGGGGACCCTCACAGACACCAGATCTGCCAA
TACTTTGATCTCGGACTTTTCAGCCCTCGAAACTATGAGA
ACTAAATTTCTGTTGTTTATAAGCCACCTAGTTTACAGTA
TTTTGTTGCAGCAGCCGGAACAGACTAAGACAACAAGGAT
GAAGAGAAGCGTCCTGGATGTCCTTTGCCTGTAATCAGGG
CTGATATGCGGCACGGCGTGTCCGAGCTTATTCCATTTGG
CTTTGGTCTTTGGAAAGGATAATGTTAGTCACTTACTAGT
GGCAGTTGCATGGAGAAGGAGGGTTCACTCATGGGGGACA
GGGTGATCATTTGGAGTTTACAAGCTGTGAAGACAGATGT
TGGCTCTTCACAGTTTTGGAAGGGTTCACCAGTTAAGCAT
AGGACCTTATGGGGAATGGAAATAAGGCAGAGGCATGGTT
CTGGCAGCTGAGTTCCTTAAGGTCTGCGGAAGGCTGCCGA
TGCATCTCTCACTCCCTCGTTATACTCTGGACCAGAGCCA
GGGGCTGCAGGGATGTGGGAGATCCTTTCATTAACCACCA
TCTGTTGACACTTTTCTTTTTCTTTGTGAAAACATTTATA
TTTATATCTTTATGTTAAACATTTTCATCTCTATATAAAT
TATTTTGTTTATTAGGTTCTTATCAAAGTATATACACGCG
TTTCTGTATTTAGATATTATTTATTTATGTGAGACAGGAT
CTTGCTCTGTTGCCCAGAGCTGGAGGGCAGTGGTGCCATC
TCGGCTCACTGCAGCTTAGACCTCCTGGGCTTAAGCGATC
CTTCCACCTCCGCCTCCCCAGTAGCTGGGACTGACTACAG
GCATGTGCCATCACACCCAATTATTTAAAACATTGTTTGT
AAAGACACAGTCTCACTATGTTGCTCAGGCTAGTTTCCAA
CTCTTGGCCTCAAGTGATCCTCCCACCTCGGCCTCTGAAA
GTGCTGGGATTACAGGTGTGAGCCCCATGCCTGGTCCAGG
TGTTACTTAGACAAATCTAATAGAAGTAAAAGAATGGTAT
AGTGAAGCCCCATCATTATGAATTAGATTTTAATATTTTA
TCATATCTATTTTGTCATGTTTTGCTGGAGTAAATTGTAC
CCTGTATTATGCATATCTAAGAAAGGACACTTTATGACAA
CGACTGCACCATTCTCCAACCAAACAAAATTCGCAAGAAT
TCTTTAATCACATCTCAAAACCAATCTATATTCAAATTTC
ACTGATTGGCTTCAAATTTGGATGAGGACTCAAAGGAGAC
CCCCAGCTTGCACCTTTTAATCTAGAGCAGTCCTCCCCTT
TCTTCATGCCGTTGAGTGACTAACAAACAATTGCACTTTT
AAAAAAGGGCTCTGGCAATATGAATGTGCTCTACATGTTT
CTCAGTCTAATTAAATGTCATGCGGAGTTCCCATTCCACC
CAGCTTCCTCCCTCTCCCCAGGGCTATGCAGAATGGTTTA
CAGGGACAGCAAAATGGGAAAAGGGTGTCTAATTTTCACT
CCACTGTGGTCGCTGTCGAAGCCTGCCTGTCTTTGGAGGT
GACAGCTCCTGCTCCTGGCCCCATGGGCTTCCACACTAAC
TGGGCTGGGAGCCACTGCCGGGGTGTGGGAACAACTCTGC
TGTGGGCATCTTTTTTCTGGCCTATAGGAATTTCTCCTTC
TTCTGAATCTTTCCTCCCCGACTACTCCTGACTCCCTCCC
AGAGCTTCAGCTTTGAGAGAAGAAAAATCCCAAAGGCATT
CTCCTCAGGCTGCTTCTCTTGGTCACAGTTGCCCCTGAAG
CCAGAGAGCACACAGCTTGGACACCGCTGACCGCAGAGGG
AAGGAAGCTTGAGTCCTTAGTGAGTTATTCTGCCCCCGTT
AAAGAAGCAGCTCACTGGTGGAGAGAGAGAAGATAAGAGG
AAGTTTACACTCCCAGAAAGGGCTCCCATGGACTGGAATT
TCATTTCTTTCATTCATTCAGTCACTATTAAAACATGTGA
TCACTAGCACACCCCCACTTCAAAAAGATATCTACGGATT
TCCTAGACTGTCTCTTACTTTCTCCGTGCCTCAGTTTCCT
TACTGGTGAAATGAGATAGTAATAGATATATGCCTTGTGG
GATTGTTGTAAGAATCAGTGAGATACTGTACAAATGCACA
CAGAAAGTGCCCATTCCCCAGGAGACACACCATCAACATC
GGTGATTATTACTGCTTTTGTAGTTACTGTTAGAGGCAAG
TTCAGGTCTTTTTAGTATCTATTGAACCTTGTCTCTGGGC
TTCCTTTTGGTCCTGATCAATTTTCAATCTAAGATAGAGG
ATCCTGAGGTTCAGTGACATTCTCAGAGTTGTATTATCAA
GTGTTCCTGTTGGCCGGTGAGGGCAGGGCTGTGTTAATAC
TGGCCTGTCTGAGGCTCTGAGGATGCCAGGCTCAGGGGAA
GGGCATTGCCAAAGAGAATCAGCTTCTCAGTTTCCATGGA
AGGGAATGGCTCTGATAGTAAAAACAGAGGAAAGCAGATG
GAAACTCGCCGAGATTTTAGAAGGTTCTGTGTATATTATA
AGCCTTCAGTTTAGGCGTGTTGAATTGAATTCAGTTCAAC
AAGGAAGAGAGGATTAGGAGATGAGAGGCATGATCTGGTG
ATGAAATTCGAGCCAAAATCACCCCGGAGTCAAAATTATC
CTGCGTCTGCTCTGGAAGGGATTGCTGGGGAGTCTGTTCC
AGAACTTCATGGATACTAATGAGTGGATTTGCACAGTGGA
TTTACCCAGCAGGCACAGGCTGTGCCCGTTTGGCTCTTCA
GCTTCTCCTGGCTACCTGCAATGGGAACCCCCACCATCCT
GAGGGGAGCGGGCAGTGTCTCTGGAGATGGAGTCACTGTC
TTTCATTCTGCTCAATAATTCAGACAAGAAACATTTCTTA
AGCACCAACATGTCAGGCTCAGTGTTTGCCCTGGGAGTTG
CTGAGAAGAGATACAAAGATGAATAAGACAAGTCCTTTCC
CCCAATCAGCTTGTTGCCAAATGAAGACAGGCCCATATGC
ACGTAGTAATTTGAGATGTTCATGACATAAGTGCTGTAGG
AGATATACAGAAAAGCCAAGCCAGCCAAGAAGAAAGAGAG
GTTAATGTAGCCTCAGGAAACAAAGCAGGCTTCATGCAAG
ATGGGTAGAAATTAGACAAGTAGAATTTCATTCATTCGTT
CATCCAGGAAATACTTATTAAACATCAGCTATAGTCTAGG
TATTGTGTGAAGCCCTGGTAAAGGAGAGGGAAAGGCATTC
CAGACAGGGAACAGCATGAGAGAAGGCAAGAGGATGGGAT
AAACGAGCCTGCGTGGAGAAGCCCACAACCTTCTGGAGGA
GGCTGAGCTTTACCTCATCTTTGAGGCCATCACTGCAGCC
CCAACAGGAAGGCCTGGGCCAGGAAGCAGCCATCTTCCTT
GCTTATTCCTGTCTGCTGTTCCATGATCCTGTTTATGTTA
CCAATGTGGTCATTTTCCTTTCTATATCAGAGAGGAATAA
TTTCAGGCTTCTCCTCAGTTAGAGCAAAATCCGCAGACTC
CGCAGGATTCAGGTCACATGGTAACATCTACCCCATCCAT
CCCCTGGGCTGGAAGGGCCCTGAGAGTTCTTTGGGCAGCA
AGGGACACCTTCTATGGCCACTGCCTAGCAGCGGGTCAGA
GCACCTTGACATGCAGCCAGCTTGTGGCTTTTGTAGCTGC
ATCCTCACCACTGAAGGTGAAGAAGGGAGTGCCAACCCTC
AGAACCACAGAGGTGTCCTTTACAGGGGAGGTCCCTGGGT
GAGCCCAGAAATGTTCCTCTAGAGCTGGAAAGCAATCCAG
AAGCATGGCTGGTGGAGCGCAGTCGGCTCCCACTTGAACC
TGCATTCTTGAAACATTTACTACTAATTAATTTCTGAATT
ATACAACAATACACTTTCTAATTACACAGGGGAAGCACCA
GCAACTATAACAGGGTTGTTATCTATTGCACAAGTGATTC
TATTAGATGCTTTACCAGAAATGAGAGATGGGAGGAAGGG
AGGAGAAAGGAAGAGGGTGAAGAAAAGAGAGAGAGAGAGA
TGAATGAGCCGATTGGGATTGAGAAGAAAAGCCTGGCTGA
TAATAGCTTTCCAGTCTCGGGAGGGAGGCTGTCTGCCTTA
GGACCTCAGCATCCCTTCCAAGAGATGTGCAGCCATCTCT
GGGCTCAGGCAGAAAAGGCGTCCTCAGGAACTCTGACAAC
TGTACAAACATCAACACGGAAATGTAAATAATAACATGCA
GACTCCGTGAAAATATAATTATGGCTCAACATTATGAGGA
AAGAGACTCACTGGGGACTGGCCATATTTCTTTTTATCTG
AAAGTTTGGTTTTGCACGGGGGTGATTAAAGCACGGACTT
GTTTTTTTCTGTCTCTCTCTTTTTCCTTTCTTTGTTTTGT
TTTTACTGCCACGTGGATTTTTTTTTTTTTTTTTGCAGTT
GTATCAGGTTGGACTGTACATTAAAATTCGTGGCTTTCAT
ATCCTGTTGAAATATCTGGGTTAGCAAATGTTTATTAGCT
CGTTGAACGTTACAGAGCACCTACTATGAGTGGGGAAAGA
GTGAAATACGCAGGCAGTAGGGCTATAGATAGGAAGAGCA
TCTGATCCGGCCTTCAGCTGTGCCGCCAGTCTGAAGATGG
GGACAGGTATAAAAGCATGCAGCTTCAAAATGAGATGATA
AGAGCGATGGTGAGGACAGGTGTAGGGAGTGGTGAGGGTA
CAGAAAAGCATGAGCTTCATGGCAGGGTTCAGGAGAAGGT
CTGGGAACAGAGGAGACTGTGAAATAGGAGTTGCCTCCAG
TGATACCTGGACTGGGAGGGCCAGGGAGCTTTGCCCACCC
TCTGCACCTGGGTTATAGGTCCTAGGCCAGGCAGGAAGGC
TGTGGGCAGCAGGTAGGTATCCTGAGTGGTGGCTTGCATC
TGCCACCCTCATCCATTCATTGGGAGATTGAAACTGCACC
AGTTATTTGGATGGAAAGAATTTAATACAACACATTGTCA
AGAAAGTATAACGTTATAACTAGTAACTGAGTAGATAAAA
AGAGTACTTCAGTCCGGGCCCAATGGCTCGTGCTCATAAT
CCCAGAATTTTGGGAAGCTGTGGCAGGCAGATCACTGAGG
CCAGGAGCTGGAGACCAGCCTGGCCAACATGGTGAACCCC
ACCTCTACTAAAAATACAGAAATTAGTTGGGTGTGGTTGC
ATGTGCCTGTCTTTGGAGGCTGAGGCAGGAGGATCGCTTG
AACCCGGTAGGTGGAAGTTGCAGTGAGCCAAGGTCATGCC
ACTGCACTCCAGCCTGGGTGATAGAGGAAGACTCCATCTC
TTAAGAAAAAAAAAAAAGCACTTCAGGGTGTCATGGAGGA
GAAAGCCACTGCCTGTGGGGCTGCGTAAACAAAGGAATGA
GGCTGGAATCATTAAAACTTTAAAAAGAGACCCTGTCCAG
CTGAAACTCAGACCTCTGATGAATTGGGGAGGACGAAGCT
AACCAAGGAGGAGGCTGGTTCTACGAATACCGGAGAAAGT
GCAAAGTGGATTCAGCTGCTGCTCACACCCTCTATTGGCA
GAATCTGGCATGGAGCAAAAAGCAATTCATCGCAGCTGAA
ATAGAAGGTGGCAAATTACCCCGGAGGCTGCAGTCAATCA
TTCTACACAGATGTTTGAGCACCCACAAAGTGTCAGGCAC
TTTTCTAGTCCTGGTGACACACCGGTGAACAAAACAGACA
AATATCCTTGTCTTTAGGGACTAACATCCTAGTTTAGGGA
AACAAAATCATCAAATAAAGGAGTAAATTATGTAGTATTG
ACAGCATCTTATAAGAAGAGAAACACAGCACAGGGTGGCG
AGAGGATAAGGAGGTGTGTGTGTGTGTGTGTGTGTGTGTG
TGTGTAGAAGGGGTAAGGGTTCAACTATAGATTGAAAAGT
CTGAAAAGGTCTCTCTGAGAAAATGGCCTTTGAGTAAAGA
CCTGAACATCGTAGGGGAAGATGCTGGATGGATATCCAGG
AGGAGAGCAGGTAGGGAGCGGAAGCACAGGAATATAGACA
TGACTAGTTTAGAAATGGCTTGGAGAGAGATGGAGGGAGA
GAGCAGGGGCCGGGTTACATCAGGCCTTTAGGCCACTGGG
ATAACTTCAGATTTTACTCTAGTGAGATGGGAAGTTGCTG
TGGTTTGAATGATGGTGTCCCCTCTAAAATTCATTGTCGA
AATTTACTCTCCATAGTATTAAGAGATGGGGCCCTTTTGG
AAAGTGATTAAGTGCTGGGGCTCAGCCTACATGAATGGAT
TAGTGCCTATAAAAGGACTGGAGGGAACTAGCTTGGGTGT
CCTTTCTGCCCTTCTGCTATGTGAGGACACAGCAAGAGGG
CCCCCACAAGACAATGGACTTGGCCAGGGCCTTAATCTTG
GATTTTCCAGTCTCCAGAACTGTGAGAAGCAAATTTCCAT
TATTTATAAAATATCATCTCAGTTACTTGTTATAGCAGCA
CAAACAGATTAAGACAGAAGTCACTGAGAGTTAGAACTAA
AGAGTAACGAGGCCTTGTCTGCATTTTATCAGGACCTTTC
TGGATGCCGAGTGGAGAGGTGATTTATAGGAGCAGCAGTG
AAACTGCCAGGAGGCTGTGGCACGTGCAGGTGAGAGGGGA
TGGTGGCGTGGGCCAGTCTGGCTGCAGTGGGGGTCATAAG
GAAGAGTCGGATTCTGGATACATTTTGCCAAGAGAGTTTA
TAAGCTCTGTGGTTCTGTCAGACATGCAGTAGGGACAGAG
GGAAGAGTTGACAATGATGGCAACGTTTTTGGCTGGAGCC
GCTGAAGGATGAAGGTGACATTAACGGAATTTTTTATTTC
TTTATAATATTTCAACCATCTATGAACCCCAAATATCTGA
GACAGGTCTAAGTCAATTTAGAAAGTTTATTTCACCGAAG
TTAAGGATGCATGCCCATAACACAGCCTCAGGAGGTCCTG
AGGACATGTGCCCGAGGTGGTTGGGGCACAGCTTGGTTTT
ATGCATTTTAGGGAGATATGAGACATCAAGCAATATATGT
AAGATGAACAATGGTTTGGTCCAGAAAGGCAGGACAACTT
GAAATGGAAAGCAGGGCTTCCAGTTCATGGGTAGATAAAA
GATGAAAAGTTGCATTCCTTTGAGTTTCTGATTAGCCTTT
CCAAAGGAGGCGGTCAGATATACATTTATCTCAGTGAGCA
GAGGGATGATTTTGAGTTCTGTCTGTCCTTGCTCCACAAG
GAAATTCCTTGTGAGGTAGTTATATAGCTTTTTTTTTTTT
TTTAAACTTAGTAGCTATCTTTTTAAGGGATAGAATGAGA
GGCAGGTTTGCCCTAAGTAGTTCCCAGCTCGACTTAGTGA
TTTTGGGGTCCCAAAGTTTATTTTTCTTTCATATATCTAT
GATTATAAAGTGATGAAAAGAAAATTTGTTTTATTTTATC
AAGAGGATTAATCTGAAGATTAATCTGAAGAGGGCAAAAT
CCTAATCCTCTGAGGTATATAAATCCTCTTTTTGAATAAC
TCAGAAGAGTCTACAGCCATACCACCTTGAACACATCTTT
TTTTTTTTTTGAGGCAGGGTTTCACTCTGTCACCCAGAGA
TTGCTCCTCTACACTGCAACCTCTGCCTCCCAGGTTCAAG
CACTTCTTGTGCCTCAGCCTCCCCTGTAGCTGGGTTTACA
GGCGTGTGTCACCTCACCTGGCAATTTCTGCATTTTTTCT
TCTTTTTTTTTTGGTAGAGATGGGGTTTCGCTCTGTTGGC
CAGGCTGGTCTTGAACTCCTGACCTCAAGTGATCCCCTGC
CTTGGCCTCCCAAAGTGCTGGGATTACAGACATGAGCATC
TGATCTTTTCTGAATAACTCAGAATATTCACAGGTAGTTT
TTTTCTCAACACTCCTATGGCTCCCACAGAGATAGAAATT
CTTTTTTCTCACATAGGTCCTGGGAGTTGCAGGGACTTTG
TATACTCTGGGGCTCCACTTTCTTATTGTTCCATCCCTTC
TAGATTTCTTTGTTTGATTCTGATTACCTACAGGTGGCTT
TGCCATCTTTAGCTACCAAGGACCTGTCTGTGTCATCATC
AGCTCTGCATTCCCTTGGGTTTCCTTCTCAGTCTCCTTCT
CAGGCTCCCTGATGCTGTTAACTCTCAAATCCTCACCTCT
TCTTCAGCCTACACATCTCCCACTTGGTCTTAAGTTTCCA
TCTGTTTTCTGGGGATTTCCATGAGGTCGTCCAAAGGATG
TCTCAGATTCTCCATGTCCCCAGCTGAAGTCGCTCTTCTT
CCTTTATACCCCTTTTTTCTCCCCAGGTCCTTCATGCCAC
TTAATGTTACCACACAGCTATCTGGGCTACAAAACTCATT
CAATTTTTATTTCTTTCTCTTCCTCATCCTCACGGCTAAT
CCATTGTTCATTCTTGTCAGTTCTCTTTTTACTCTGTTCT
GGTTTCCTCTATCCTACCCACGACTGGAATTCAGGCTGCT
GCTCTGTCTCTCCTGACCTGCTCACCAGCAGAGGCCTCCT
AACAAATCCTTCTCTTTTCAAACTCTTGCCTCTCTGTCTC
CCGTGTTAGAAGTTACTTCCTGCAGTGCCAGGTGTGTCAT
TTCTTCTCTTCTCCAAACTTTCAGTGGTGTCCTGTTGTCA
ACAGAAAGAGCATCAGAGTCCTTAGGAGAGTGCTCAAGAC
CCCTCTTGAATGGGTCCCAAGCCATTTTTCCAGACTGTTC
TCCAGCTTCATTATTGTGTTTTAATCACCCAGGATAAAAC
TTGGTATTAACAAAAGTCACCAATGTGCTGCTATGGTTTG
AATGTGCCAAATTTGTGTGTTGGAAACCTAGTACCCAATG
CAACGGTGTTGGGGGGTGGCTCCTAATGGGAGGTGTTAAT
GGCAGAGCCCTCATGAATGAATTTGTTACTCAAAAAACGG
GTCCATTTGCCTGGCAAGTACCAAATGACTCTCCGTGAGA
ATGCAGGTTTTGATCGATAGGGATTTTATTATTTGCCACA
GGTAGGAAGAGGATTCTCCAAAGCAGTGCTCCTGGGGGGA
AGTGACAGGAGTGTTGAATGGGGCAATGGAGAGGGGAGAA
GATGCATTGTTGCCTGTACAGGAGGGTCTCACTGGCAAAG
GTCATCATGCTGGCACTAGGCTGTATGTTATGATAATGAA
GCTGTACACCCTTCTGAGGTGTAGACTTTAGTATGGTAAT
GAAGAAAGTTTACTCCAGCTCATCTGTAAGTTGCTGGTCT
CCGTCAGGAGCTGGTTTCAGCTGACTAGCAGACCATATTC
CACACAGGGCTTGAAAACGTCAGGCTGTAAGATAGGGAGC
TGTAAAGCAGGATGATTGCTAAAACTAGATGGATTCTATG
GTCCCTAAAGGCCCTTTCTATCTGCTTATAGATTGTCATT
ATCTTGGGAATGGGTTTGTTACAAAAATGAGGTAAGCCTC
GTCTTTCCCTGTCTGGAGTACTCTGTCACCATGTGATGAT
TTCTGCCACGTTATGGCACAACATGGCAAGAAGGTTCTAA
CAAGATGCAGACACTTAATCTTGGACTTCTCGGCCTCTAG
AACCGCAAGAAATAAATCTCTCTTCTTTATAAATTACCCA
GTCTTAGGTATTTTGCTACAGCAGCACAAAATGGACTAAA
ACACATGCCTACACCCTTGCTGGGGCTGCTCCTCCAACCT
ATGCCCTCCTTTCCCCCTTCTTCATCCTCTACAAATTATC
TGCCCACACTGCCAACATCCCCTTTGTAGCAGAGCGCAAT
ATGCCATCCCGAAATATGTCTCTTTGGCATGAGGATTACT
TTAAGATTCAGTAGGCACAGGAGAAGTCCTGAAAACAGAG
TAAAAGTTATTCTTCTGTAAGAAAATGAACAATCTATTAG
GGAAATCTCCATTTGTAAGTGTTTCCCTCTCTGTAGCAGA
ACGAAAAGAATGCTATTAAATCACTAGAGACGTTTATCAA
TGGAGAAGGTACCACCTTATATCTGTGTAACAATCCTTAC
CCTTGTTCACCATGCTTTCCCTGGTCAACCCCCGCCCCCA
CCATCATGGCCTCCTCCATACACTTCTTTCTTTGTTTCAG
CTAGAGATGATATTTAAGTCTGAATTCAAAGCACCTCTTG
GAGATTTCCTGTTTCCTCTGGATATCTACCAGGTATACAT
GTTCATAAACTTCTGTTCGTTTTTCACTTGTAAATCTGTC
TTTTGTTACAGAGTTTGAAGGGTAGAGAAAAAATTATTTC
CTTCCCTATACCTCACACACCCACTACAGAGAGGAAAGGA
AGAGTTTCTTTACTTCTTTCCAACACACTAAAACCCCAAT
TATGTCCTGTTCAGTCTGAGCCTCCCAGTCTGGAAGAGAG
AGAAGGCCAGGGCCCTGGACCAGAGACGAAGGGCCTGCAA
GGCCCTGGACTTGAGCCGGTGAAGGCCCATCTGCCCATCC
CAGGCACAATTTCAGTCCCATCTGGAAAGATGACTTATCT
ATCCTGTCTCTTACCATCTCTGGAGAAAGGAGGCATTTTC
CTGAAGTCTGCAATGGGCAGGCTTTTGCATAGAATTAACT
TGTAAGTTCCTTGTATTCAGCCAAGTCTCTGCAAAGCCAT
GCCACTGCAGACTGAAGGGTGAGTCTTCCAGGCTTGCTGT
GACCTCAGTCTTTGTTTTCAAGAAGAACTTCTATTGAGTT
CTGGGTGCCCTCAGGTCCCCAGTCCAGCCTCTCTTGAGCA
CATCTCTCAGGGCAGCTTTCTTGGATCTCTTTTGTGAGCT
GGGGCAGGCCACAGCCAAGCCTTGTGTTCCTCTGTCATCT
CTGTTCCTCCTGGGGCTCTGGAGGAGAGAGCCGCCTACTC
CTGGACCCCCAGTCCTGGCTGTTCTTCCACCAGCCAGGAC
TGTGACTGCTTCATTGGCGTTTTTCCCCATTTATGATTCA
GTGGGCATTTTTATTTCTCTCCCTCTCTCTGCTTCATTTC
CTATTATGCCTGACTAAGCAGACCAGGATTAGGGCCTGTG
CACCCAGGGACACGCCCTGGGGATTGGCTGCTCTTGGCCT
CTGGGTTTTCTAAGGAGAAACAGCTTTGAGCCAATGGGGA
GGCTTAGTGGCTATCCTGAGGCTCCTCCTGTCCAGCCAGG
GAGGAGAGTGTGCTTCAGTGGGGCCTTGGGGCAGCTTCAC
CCTGAAGATGGCCACAGTTTGTAGGACTGGGAGTTAGGAG
ATGTGGGTTGTGGTCCAGGCTCTGTTGTTGATGGTTCAGT
GATCTTAGGAAAGTCCCTTCATCTCTCTGGGCCTCAGTGC
CCATGCAGGCTGCTTTGGGAGAACTTGTGTCATAGATTTG
TGTTCTAGTTCTAGGTGGGCTTTGTGGAGGGCTTCTTCTG
GTGACTCCTGTAGAGCTCCTGAGTCACGCTGGCCGCCGAG
GTGACTGGCTCCCTCTATCACAGAGACCCACCTGCCTCTA
CACTGAGAGAGGCTGCATCCCAACTCCTGTTCTCCCTTCC
AGGGCCCTCAGCCACTCCTTCCTTGAAGCCTGGGGCTCTG
TTCTGCATCTCAAGAGTGTTGATTATTAAGTTTAAATTCA
GTGCCCACATTCTTTTATTTTGTTTCACACACTGAGTCTT
TGGAGACCAACATGCAAATTTATGGAAAGCAACATGCAAA
TAAGAGTGTAGGATTTCCAACGTGCTATAGAGAAAAAAAA
TCCTGAACTGTCAGGGACTCAGGCTCCTTGCCGGGCTCTG
TTCTTACTAGCCCAGTGACTTTTCCAGGCCTCAGTTTCCT
CATCTGTGATGAGAGGGGAGTTGGGTTAGATGATCACTCA
GTTCTCCCAAACTAATATTCTGAATTTGGGAAAATTATTG
TGTCTATGAAGGGAGCACCTTCTGAAGTGAGATTCAAGAT
TATAACCTCTTTCAACAGGGATGTCTTGGGCAAAAGTGGG
AAGCCTGTAAAGCTAGAAGTCTAGGGTGTAATGAGATAAG
GATTTGGTGGAAATTGTTTCTCAAGGCTTGGGTCACAAAG
ACCCCTGCTGATAAAACAGAATGCATTGAAGAAGCCAGCT
GAAACCAGCCAGGATCAAGATGGCAATGAAAGCTATGTCC
CTGCTCATGATATGCTAATTATAATGCATTAGCATGCTGA
AGGAAACTCCCACCAGCACCAGGACTGTTTACAAATGCCA
TGGCAAAGTCTGGAAGTTATTGTATATGGTCTAAAAGGGG
GAGGACTCTGGGAACTTTGCACCACTTTTCCAGAAAAGTC
ATGAATAGTTCACCACATATTTAGCACATAATCAAGAATT
AACCATAAACATTGCTAGCCAACAGTCTGTAGTGCTGTTA
CTCTGAGTGTGCTGCCTATGGGTTAACCCCACTCTACAGG
GAGCAGCCACTCTACACTGCTGCTTCTCTAGTCAACCTGC
TTTCTTGTGCCTCCAGCTTGCTCTTGAATTATTTCCTGAG
AAGCCAAGAGCCCTCCTGGGCTAAGCCCCAAAATGGGGCT
CACCTGCCCTGCATCATCAAGGTGTCTTCCAATCAAAAAC
GTTTGTGTTTTCACCCCTGTTGGCGTTTGTCTCCATCCTA
CTATCTTTATTTTGCATAATTAACCACAATAATAGCCAAC
AATTATTGAGTTGTCCTAAGTGCCAGAATGTCTACTAAAT
GTTTTATGCATTATCTCATTTAATCCACAAAGCTAAACAG
CTAGGAGCAGGGTTGTAGAGGTGACCATCTAGCTTCAGAG
TTTATCTCTGCCACTCACTTGCTGTGTGGCCATGGGCCAA
CTGGCTATTTTTGACCTTCCTTTCCCTAAGTTTTCTCATA
TGAAAATGGGAATAATATTGTACCTACCTCACAGAGTTGT
GGTCAAGGTTAAGTGAATTGGTCTGTGTGTTCAGAACAGT
GTCCAGCACATGGTAAATATGCCATTAAAATATAGCTGTT
AGTCAAGGATGGTGGATCATGCCTGTAATCCCAGTACTTT
GGGAGGCTAAAATGGGCAGGTCACCGAGCTCAACTCAAGT
GTGAGCCCAGGAGTTCAAGACCAGTCTGAGCAACATAGCG
AGACCCCATCTGTTTTTTTGTTTTTAATTAGCTATCAACA
CTATCAACTGTTCTTTAAATTAGCTATCAACTCTCAAATG
ATAGTTCTCACAATAATCTTACGAGGTAGATACCATCATT
CCCACTGACTGCTGGGGAAGTTGAGGCTTAGAGAGGTTCA
AGTGAGGTGCCCAAGATGCATGCCTCCCTTTCTCCCCTTC
CCTCAGCTCTCCAGCTCTTCTTTGAGACTCTCAAATAGAG
AAGAAAGCAACTGACATGTTCATTCACATGATTTTCCCAT
GGAACCCAAGAATGAGACAAAGGACAAAGCCAGCTGGTGA
CAAGGCTGTTCAGAGCCTGCTGCAACCTTCAAGGGTAATG
CCTGGAGTCGACGGGTCCCAGACTTGAGGGACGTCAGCAA
TGGGCCATGGCCATGCTGCCCAACTGCAGACTTGAGCCTC
CTGGATGCACTTGGGCTCCCTGGCACATGTGTCAGGAAGG
AAGAGCTTGTCTATATCCAGTGCACACACAAACACTTTGG
TTTATCTACAGAACTAATGAATTCTGCCAATGTGATCATC
AGCAGGAATGGAGGAGTCAACCAGAGCTAATTCTTTCAAG
AGTGCAAGGCAATTAATTTGAAATGATTTATTTAGTAAAA
TGCTAATGATGAGGCTAATGTTATCACCCCAGATGACAAG
CCTATTAGTTGTATGCTGCCTTTGGGTAGAGCAGTGAGCA
GGGCTGTTGCACAGAAGTGTGGGTGTCTTGAAGGGCCGCC
CCTTCTTCTCTCCCTCCCTTGGACCTACCTTAGCTGAAGA
TTGATTGATTTCTGTTCTGACTAGGACAGAGCGGCCATAG
TGGCCCACTTCTCTTAGTGCCACTGCCACTGTCCACCATC
CCAGGAGAGACATGCCCATCACAGCCAGGTGTCCTCATCT
CTTATTGTGCGGGTGATGCCATGGTGGCTGGAGAAGGGCC
ATGGCAGCTGATGGATACCTCTTGTTCAGGAGGAGGCTCT
GGTCCTGGAAGAACACCGGAGATGGACTCCTGGGACAGGG
CCCAGGAGAGCCTAAATATTAATACAAGACTTAGAAGGTG
CAGTGGTACATACCTGTAATCCTAACACTTTAGGAGGCTG
AGGAGGGAGGATTGCTTGAGGCCAGGATCTTGAGACCAGC
CTGAACAACATAGCAAGATCTTGTCTCTACCAAAAAAAAA
AAACCATGAAAAACAACAACAATAACAACAACAACAAAAA
CCAGTGCCTTCTGTCTTCTGTCTGGGTGTGCCTAGATTTA
AGTCTCACCTGCCACCTGTCAGCTGTGGGATCCTGGGCGA
ACCCCTCAACCTCTGGCCTACTTCTTCACCTGTAAAGCAG
AAATGGTAGTACCTGCCTCCCGGCACTGCTCAGGCTCCCC
TTCCCTTCTTGCCTGTAAAAGGATGTCAGAGACAAAGTTA
TGGCCACACACAGCGAAGAATTTATGTAGCACATTTTGCT
CTTTAATTTTGGTTTATGTGCCCTATACTTCTCTTTCTTC
TGTTGCTTCTGCTTTTAATTCATGCTAAGTTGGTCTTTTA
TGTAGTCTCACAAGGCTTTTTAACCCATTTCTGGGATAAA
GTGGAGGGTAGATAAATTACAAGTTGTGTTGTGAGGATTA
AGTGACAATTGCCAAGTGTCTAGCACTTTATGGATGCTCC
TTCCCGCACTCCCTGATGGGATTCTCTTGTCAGCTTCTCG
TTGTAGTGGGGAGGGCCTGTGGATGGCTGCACAGCTGTGG
GGGTACCCCGTGAGGCCAGGGTGCAGGGGAGCCAATGAGC
AGACAGTGGAAACAGGGTCTGAGGGGGCCAGGGCCTGAGC
TGAATGAACGGTCACCAGGTAGTCAGATGGAAAAGGCAGA
ACCCAAGAGTGATGTGAAGAGCCACGTTCAGTGGGAACTG
GTGACAAGGAAAGTCAAAGTGGGTGGTGTGGGGAAGGGGG
ACAGACTGTGGGGGTTCCTGTGCTGATGTGCTGGCAACTG
TGGCAGCTTTATCTGTGGTATGTGGAGTACTTGAAAGGGG
GGCCAAAGTAGGGGGACCTGCTAGGGTTCCATTTGGTCAC
TACTGGGCATGGATGATCTGGGAAGATTCTCTGTGCCCAG
AAAGGATGAGAAAAGGGTGTTCTGGGGGACCCAGGGCACT
GACTAAGCCCAGAGGGACGATCTGTCTGCCATAGGCCCAG
GAGGGACCCTCTGAACAGAGTCCCAGGAGAGCAGCCTAAT
TAAACTTCAGCAAGTGCTTCTTAGTCTCACCGTTGGCCAA
ACGAGAAGTGTTAGAATAGGCCTCTCGATAAAGCACAAGG
ATGGTTAGACTGTCACAGGCCTTAATCCTCATGCAGTTCA
GCAACAAGGCTTGGAGGCTTGCGACTCTGACATACCTTGG
CAGAGAAATCAATTTCTGGAAGTTTGCACTTTAACCCAAG
AAATAAAGGAGCATCAGAAAGGACAGAGAATTCTTTCTTT
GTCTGGGCAGAAGTTCAGTTTCATTAAGCCTGGAAAAAAT
GAAGTATTAGAGGCAGCAGAAATAGAGAAATTGTAGACAA
CATTCCAGAAAACAGTCAGGATACAATCAAGCATGGTGGC
TCATGCCTATAATACCAGAACTTTGGGAGGTCAAGGTGGG
TGGATCTCTTGAGCCCAGGAGTTCAAGATCAGCCTGGGCA
ACATGGCTGTTTGTCTCTACAAACACAAACACAAACACAC
ACACACACACACACACACAAAATTAACTGGGTGTGGTTGT
TTGTGCTTGTAGTCCAGCTACTCAGGAGGCTGAAATGGGA
GAATTCCTTGAGCCTGGGAGGCAGAGGTTGTAGTGAGCCA
AGATTGTGCCACTGCACTCCAGCCTGAGCAACAAAGCCAT
ATGTGTCTCAAAAATAAAAAAGAAGTCAGGATATGTAATG
GCTAAGAACTCAGGCTATGAGACAGACAAACTTTGGATCC
CCATTTGCTAGCCATGTGATGAGTTACTGAATCTCACCAA
CTCTCAGCTTCTTCATCTGTAAAATGGAGTAGTCAGTAGT
GGCTCCTGCTGGCCTAAGTTACTATGAGAATTGAATGGAT
TGATGAACATCCGCACTGAGTTCAGGGACAAGCACAGGGC
ATACACTCCATAAGCATCCGTTTTTTCTGCTTGCTTTTTG
CATTAAAAGCCAACATCATATATAAAAAAATTTTTGAAAT
TTTTTTCTGTTTTTGAGATGGAGTCTTGCTCTGTCACCCA
GGCTGGAGTGCAATGGCATGGTCTTGGCTCACTGCAACCT
CTGCCTCCCGGGTTCAAGCAATTCTTCTGCTTTATCCTCC
CGAGTAGCTGGGATTACAGGCATGCCACCATGCCCAGCTA
ATTTTTGTATTTTTAGTAGAGAAGGGGTTTCACCATGTTG
GCCAGGCTGGTCTCGATCTCTTGACCTTGTGATCTGCCTC
CAGCCTCCCAAAGTGCTGGGATTACAGGAGTGAGCCACTG
CACCTAGCCTGGAAATGTTTTTATTCCTTAAAAATGCATT
TTCTTCCTCTGCCTTCTTGACTTTAGAAGACACTTAGTCC
AGAAAAATACAGCTTTCTTTGTCATGGTAATGTTGATGAC
TTCTACTCTCTGATTGTTTTTCATTTTTCTCAGAATCTGA
TAAACGCTAAGAGATGCTAGACTGCTGAAGAAGTCAGTTG
CTTAGAGCTCCATTGGAAATGAAAATTAAAAACATCTTAA
AGTAAATTCTATTATATATAAAAAATATCGTGTGAAGAGA
GGCTCATTTACATCTGATTCATCAAATATGGTCACTGTAA
ATGCAAACAAGCTAGACACAATCTATTTCTCAGTTTCCTA
ACACCTATAGAAGATTTAAAAAATACGACTTGTGCTGGGC
ATGGTGGCTTGTGTCTGTAATCCTAGCGACTTGGGAGGCT
GAGGCAGGAGGATTGCTTGAGGCTAGTAATTTGAGACCAG
CCTGGGCAACATAGTGAGACCCCATTTCCATAAAGAATTT
AAAACTTAGCTGGGTATGGTGACACATATCTGTAGTCTCA
GCTTCTTGGGAGGCTGGGGCAGGAGAATCACTTGGTCCCA
GGAGGTTGAGGCTGCAGTAAGCTATGATAGGACCATTGCA
GTCAGCCTAGTGACAGAGTGAGGCCCTATCTCAAAAAAAA
AAAAAAAAATACAGCTTGCATGAGGAGCACAGGCTCATCT
TGGGCCAATAGTACTCAGTGAAGGGGAGCCTGGGCCTGAG
CTCTGGGCTTCTGGGAGGTGGGGGTGCTTCACAGCAGGCT
TTTGCACAAGTTCCTTCTTCTAAAGGTATACATGGAGGAA
AGGGGCTTCAGAGTATCAGGTTGGATGTTGGTCTTGGGAA
AGTAAGATGGTACTATCCTTGCATTTGTCCCCTTCCTTGA
CCCTGTGGTGGAAGAGAGTTGCCCTTAGGAGGGACAGTGT
GGCAAAGGCACAGGGAGTGTGATGCCAAGAAGTGGAGGGC
CTTCTCTCTCCCAGAGATGGCTCAGGAAGGATGGAAGGGA
AGAGGGTGTTGTCTTCACCTCTTGAGTGGTCATGGCTTTG
GGAGCACCTGGAAAGAGTAAAGGGTCTCCTAGCTTTCTCA
TGGGACACACTGGACATGGCTGAGCCACATCCATGGTGAG
AAACTGCCCTCAAGTGACTTTTGGGCAGTGGTCATCCAAA
GGGACAGCATCTAGGGTAGCAGGATGGAAAATAACTGTTC
ATGGGTCCCTGTGAAACATGGCCTGAGGGTAGCCAGACTC
ATTTTTCTCATGACTGCTCAGAAGATAGTTACCATTTGTC
CATTTTTTTTCCAGTTTCCTTTTTTCGTAAACTTGTAAAA
AGTCCTCTACTATAGTTTTAGTGGGGTTTAGTGAAGGGGG
AATCTTAGGTACATGTGTTCAATTCACTGTCTCTCTCTCT
TTTTTTTTTTTTTTTTGAGACAGGGACTTAGTCTGTAACT
CAGGTTGGAGTGCAGTGGTTCAATCAGGGTTCACTACAGT
CTAAACCTCCCTGGGCTCAGTTGATCCTCCCACCTTAGCT
CCCAAGTAGTTGAAACTACTTGGGCATGCACTGCCATGCG
CAGCTAATTTTTTTGGTTTGTTTTTTGTAGAGATGGAGTT
TCACCATGTTGCCCAAGCAGGGCTCAAGTCATCTGTCTGA
GCCTCCCTTGAGTGTTGGCCCGCTGAAGTGCTGGGATTAC
AGGCGTGAGCCACTGTACAATCCACTATTTTTACCCAGAA
GTCTGCCTTCTATTTCTTTTTTTGTCTCTCTTTTTATGCA
AACAAATTTCTAACTATATGTATACTGTCCAAGCCACTTA
TTTTGCTACTCTTTTTTTGGCTTTTTCCCCCTATAAGTTA
TTGGGGTTCAGGTGGTATTTGGTTGCATAAGTTCTTTAGT
GATGATTTGTGAGATTTTGGTGCACCCATCACCCGAGCAG
TATATACTGCACCATATTTTTAACCTTTTATCCCTCAGCC
CCCTCCCAGTCTTCCCTCTAAGTCCCCAAAGTCCATCATA
TCGTTTTTTTAAAAAAAATTGTTATACTTTAAGTTCTGGG
GTACATGTGCAGATAGTGCAGGTTTGTTACATAGGTATAC
ACATGCCGTGGTGGTGGTTTGCTGCATCCATTGCCCTGTC
ATCTACATTAGATATTTCTCCTAATGCTATCCCTCCCAAT
CCCCCCACCTCCTGCTATTCCTCCCCTAGGCCCCCACCCC
CACCAGTCCCTAGCGTGTTATGTTCCCCTCCCTGTGTCTG
TGTGTTATTGTTCAACACCCACTTATGAGTGAGAACATGC
GGTGTTTGGTTTTCTGTTCTTGTGTCAGTTTGCTGAGAAT
GATGGTTTCCAGTTTCATCCATGTCCCTGCAAAGGACATG
AACTCATCCTTTTTTATGGCTGCATAATATTCCATGGTGT
ATATGTGCCACATGTTTTTTATCCAGTCTATCACTGATGG
GCATTTGGGTTGGTTCCAAGTCTTTGCTATTGTGAACAGT
GCCATAGTAAATAAACATACATGTGCATGTGTCTTTATAA
TAGCATGATTTCATTCTTATGCCTTTGTGTCCTTATAGCT
TAGCTCCCACATACCAGTGAGAATGTACAATGTTTGGTTT
TCCATTCCTGAGTTACTTCACTTAGAATAATAGTCTCCAA
TCTCATCCAGGTCATTGCAAATGCTGTTAATTAATTCCTT
TTTATGGCTGAGTAGTATTCCATTATATATATAGTGTGTG
TGTGTGTGTATATATATATACATATATATGTTTGTATATA
CATATATATCTCACAGTTCCTTTTACTTACTTGTTGGTTG
ATGAGCAGTTGGGTGGGTTCCATGATTTTGCAATTGCAAA
TTGTGCTGCTATAAACAGGCATGTGCAAGTATCTTTTTCA
CTTAATGACTTTCTTTTCTCTGGGTAGACACCCAGTAGTG
GGATTGCTGGATTAAATGGTAGGTCTACTTTTAGTTCCTT
AAGGAATCTCCACACTGTTTCCCATGGTTGCTATCCTACT
TTACATTCCCACCAGCAGTGTAGAAGTGTTCCCTGATCAC
CATATCAATGCCAACATCTACTGTTTTTTGATTTTTTTAT
TACTACCATTCTTGCAGGAATAAGGTGGTATCACATGATG
GTTTTGATTTGCATTTCCCTGATCATTAGTGATGTTGAGC
ATTTTTTCATATGTTTGTTGGCCATTTGTGTATCTGTTTT
TGAGAATTGTCTATTCATGTCCTTAGCCCACTTTTTGATG
GGATTGTTTGTTTTTTTCTGATTTGTTTGAGTTTGTTGTA
GCTTCTGGATATTTGTCCTTTGTCAGATGTATAGATTGTA
AAGATTTTCTCCCCCTCTGTGGGTTGTCTGCTCTGCTGAC
TATTCCTTTTGCCATGCAAAAGCTCTTTAGTTTAATTAGG
TCTTAGCTATTTATCTTTGTGTTTATTGCATTTGCTTTTG
GGTTCTTGGTCATGAAATCCTTGCCTAAGCCAATGTCTAG
AAGGGTTTTTCCAATCTTAGGTTCTAGAAGTTTTATAGTT
TTAGGTCTTAGGCTTAAGTCCTTAATCCATCTTGAGCTGA
TTTTTGTATAAGGTGAGAGATAAGAATCCAATTTTATTCT
ACTACGTGTGGCTAGCCAGTTATACCTGCACCATTTGTTG
AAAAGTGTGTCCTTTCCCCACTTTATGTTTTTGTTTGTTT
TGTTGAAGATCAGTTGGCTGTAAGTATTTGGATTTATTTC
TGGGTCCACTATTCTGTTCCATTGGTCTATGCACCTATTT
ATATACCAGTACCATGCTGTTTTGGTGACTATGGCCTTAT
AGTATAGTTTGAAATCAGGAAGTGTGATGCCTCCAGATTT
GTTCTTTTTGCTTAGTCTTGCTTTGGCTATGCAGGCTCTT
TTTTGGTTCTGTATTAATTTTAGAATTGTTTATTCTAATT
CTATGAAGAACAATAATATTTCGATGGGGATTGCATTGAA
TTTGCAGGTTGCTTTTGGCAGTATGGTTATTTTCACAATA
TTGATTCTACCCATCCATGAGCATAGGATGTATTTCCATT
TGTTTGTGTCACCTATGATTTGTTTTAGCAGTGTTTTGTA
GTTTTCCTTGTAGAGGTCTTTTGACTTCTTGGCTAGGTTA
TTGCTAAGTATTTTATGTATTTACTTATTCTGTTGCAGCT
ATTATAAAAGGGGTGAGTTTTTTATTTGATTCTCCTCTTG
GTCTATAGAAGAGCTACTGATTTGTGTATATTAATCTTGT
ATCCAGAAGCTTTGCTGAATTCTTTAATCAGTTCTAGGAG
CTTTCTGGAGGAGTCTTTAGGGTTTTCAAGGTAAACAATC
ATATCATCAACAAACAGTGACAGTTTGACTTCCTCTTTAC
TGATTCAGACACTCTTTATTTCTTTCTCTTTTCTGATTGC
TCTGGCTGGGACTTCTGGTACCATGTTGAAGAGAAGAGGT
GAGAGTGGGCATCCTTGTTTGTTCCAGTTTTCAGAGGGAA
TGCTTTCAACTTTTCCTCATTCAGTATTATGTTGGCTGTG
GGTTTGTCATAGACGGCTTTTATTACACTGAGGTTTGTCC
CTTGTATGCTGATTTTGCTGAGAGTTTTAATCATAAAGGG
ATGCTGGATTTTGTTGAATGCTTTTCTGCATCTATTGAGA
TGATCATGCGATTTTTGTTTGTAATTCTGTTTATGTGGTG
TATCACATTTACTGACTTGCATATGTTAAACTATCCCTGA
ATCCCTGGTATGAAGCCCACTTGATCTTGGTGGATTATCT
TTTTGATATGTTGTTGGATTCCGTTAGCTGGTATTTTGTT
AAGGGTTTCAACATCTGTGTTCATCAAGGATATCAGTTTG
TAGTTTTCTTTTTTTTGATTATGTCCTTTCCTGGTTTTGG
TATTAGGGTGATGCTGGCTTCATAGATGAATTAGGGAAGG
TTCATTCTTTCTCTATCTTGTGGAATAGTGTCAAAAGGTT
TGGTACCAATTCTTGTTTGAATGTCTGGTAGAATTCTGCT
GTGAACCTGTCTTGTCCCGCACCTTTATTTGTTGGTAGTT
TAAAAATTACCATTACCTTGTTATTGGTCTGTTCAGGATA
TCTAATCTTCCTGACTTAAGCCAAGAGGATTGTATTTTTT
CAGGAATTTTTCCATCTCTTTAGGTTTCTAGGCTATTTAC
ATTCAATGTTAGTATTAAAATGTGAAGTACCGTTGCAGTC
ATTGTGCTCTTTGTTGCCTTTGTACTATGGTTTTTTTGTT
TTTGCTTTTTAACTTGTATTTTGTTTTATAGGTCCTGTGT
GATTTATGCTTTAAAGAGATTCTGTTTTGATGTGTTTCCA
GGATTTGTTTCAAGATTTAGAGCTCCTTTTAGCAGTTCTT
GTAGCGGTGGCTTGGTAGTGGTGAATTCTCTCAGCATTTG
TTGGTCTGAAAAAGACTGTATCTTACCTTCATATATGATG
CTTAGTTTAGCTGAATACAAAATTCTTGGCTGATAATTGT
TTTCTTTGAGGAGGCTGAAGATAGGGCCCCCATCCCTCCT
GGCTTGTAGGGTTTCTGCTGAGAAATCTGCTATTAATCTG
ATAGGTTTTCCTTGTGGGTTACCTGGTTTCTCTGTCTCAC
AGCTGTTAAGATTCTTTCCTTTGTCTTAACTTGGGATAAC
CTGATAACAGCATGCCTAGGTGACGATCTTTTTGTGATTA
ATTTCCCAGGTGTTCTTTGTGCTTCTTATATTTGGATGTC
TAGGTCTGTAGCAAGGCTGGGGAACTTTTCCTCGATTATT
CCCCCTAATATGTTTTCCAAGCTTTTATAATTATCTTCTT
CCTCAGGAATACTAATTATTCTTAGGTGTGGTCATTTAAC
ATAATCCCACACTTCTTGGAGGCTTTGTTCATATTTTCTT
ATTCTTTTTTCTTTGTCTTTGTTGGATTGGGTTAGTTCAA
AGACGGTGTCTTTGAGCTCTGAATTTCTTTCTTCTACTTG
TTCCTGGTTTTGGTAATAGGGTGATGCTGGCTTTTTGATG
TCTCAGCAATAGAGTTCTGATGAAAGTCTCAATGAGTTAG
GTTGTTTAAGAAATTGTTCAGTTCACTTACCTTTTTAACT
TTATTGAGAGAAAATTGTTCCTACATTTTCTTTTTCTTCT
TCTTTTTTTTCTTTTTTTCATAAGAGACAGATTCTTGTCC
TGTTGCCCAGGCTGGAGTGCAGTGGCACAACCTCGGCTCA
CTGCAACTTTCGCCTCCTGGGTTCAAGTGAGTCTCAGGCC
TCAACCTTCTGATTAGCTGGGATGACAGGCGCATGCCACC
ACCCCCGGCTAAGTTTTATATTTTTAGTAGAGATGGGGTT
TCACCATGTTGGCCAAGCTGGTCTCAAACTCCTGACTTCA
AGTGACCCATCCACCTAGGCCTCCCAAAGTGCTGGGATTA
TGGGTGTGAACCGTGGTACCTGGCCTTGTTTGGCTTTTTA
TTTTTTTATTCAGGACTCAGATATGTGTAAATTTTATTTA
TAGTTGTATATAATTTTTTTGTTTGGCTTTTAAAAGCTGC
CCTTGTATTAAATAAATTATCTAATGAATACAAACACTAT
ACTATTAGGGACAGATTACTCCCCTTCAGAAGCTTCTATT
GATGTGTAGTGATCAAAAAAACTAGTAAACACAGGTAAGA
CTGCAAAATAATGGTTTCGGTTTAGTCTCTCACACTCTTC
AGAGAATCGAAGGCAGTAATCGGTAGAATCCATCACCATA
AGTTCCTCTCATCAGGGCTATTGCCATATTTTAAGTGGAT
TTCATTGCTGGTGATTTAAAAACACACAGATACATCTCCT
GTGGTCTGCATGTGGCAATGGGGAGATCAAGAACAGGGAC
AGGTCTCCACTGACATTTAATTCTCGGTGCACTGCAGGTG
CCTCCCTCCCAGAGACCTGCTTTCCTGGCATAGATATGTG
TGTCTCTGCTGCCAGAGATAATTTTTTTCTGCTATCGATA
GCATTTTATATACGTGACAATCACTTACACGAGGAGTTAT
TTATGTGGCACTTTGCAAAGTGCTTTAAAAATACAATTGC
TATTCAGTTATTCCTTGCCAGTCCCTTGTGAGGCTGGCCA
TGTGTACACATCGAGCTTTAGAACATCCAGATGCATAATG
CTTCATGCTTCAGTCCCACCAGAGTTACAAGTAGGAATTT
GGGTTGCCACCCCAGGGCTGCCCACAGGCTCTGGATGTCT
CTATTTGTACTGGAAGTTTCCTCTGCAGGAGTCATTTCCA
ATTCAAATGAGTGATTTGCAGGGAACAGAAGGTCCTAGAA
GTTGGGTAGCTGGTGTTCGGTCAGGGCATCATGCTTCGGA
CACCCCAAGGTTCTCCCCACCTGTGCCTGGAGTCCAGGAG
AGCTGTGGGGCAGAAAGGCTGGTCCTTGTGAACAATGATT
TTCCTGAAGACGTTCTTCCAGAATGGTCCATGTGGCTATT
GTTCTCATTTAGATAATCACTGACTACCCAGAACCCAGAC
AAGCATGGGTCCTGTCCAGCACCTCCCAGGAGTAGGCATG
AGGGAGCTGGGAAGAGTGTCCCTGGTCCGTGAGGGCCAGC
ACTGCTCCTGACACATGGTTGAGCCTGAGAACAGGCCCAG
GGGTCCCCATGAGGGCAGGCCCAGGGTGGGATTGGAAGGA
AGTGGCAGGAGGCATGAGCCCCAGCCCTTACAGCAGCAGC
TGTCACCTTCCCCATGGCTCTGGGACTTGGCCTGTCTATG
GGGACAAAGGACAGATGGCTCTTACCAAGCAGGAGAGGGA
GGAGCTGTGTGTCCTCAGAGGGCTCAGCCCCACTGGCCAG
TGTGGCCACACTCCCATGTGGGGAATCAGGTGTGGGTCTC
CTACCTGCCTGATGTCCCTGAGCTGACGGCCTCTAAGTTG
GGTGGAGAGAGAGGATAGTGTCCATGCAGTGAGGATGCCC
AGCCACCTGGTGCCCCCAGGAGGCCCGAGGCAGCATGGGG
AGGTGGCGGGGGAGGGAAGCTGGTCAGAGTCTTCCCACTC
TAGGATGCGCCACCCCTGCACGCCTCATCTTGTCTGATGC
TCACAGCAGCCCTGTGCAGCCAACGTTATTAACTCCATTT
TACAGATGAAGAAACCAACATTCAAAGTGGTTATCAACGT
GTCCAAGATTATACAACTAATTAGGAGTGGAGAGTGGGCT
CATTAGCTTCTCCAATGAGCCAAAGTACCTGTGTGTCTCT
CTCTGGGGCTTCAGTTTCCTTAGGTATTAAACGAGTATCT
TTTTGTATTTTTTCCGGCTCCAGTGGCCTGTGGCTTTCTG
GGAGGCACCCGGCATTCACCTCAGAATTATCTGTGGCAGG
CTGTTTCTGATTTCCATGCTTGATATGATCTCTAGTGAAG
CCTTTACTTTTTCTCCGCTTTCCTGGAAGAAGCTGAGTGT
ACAGACAGAATGCTGGCAAGAGGGCACGGGGCTGCTGAGA
TCAGTGAGTTTTTGTCACAAGTGCAAGTTGAAGAGGCTGT
GACGTTTTAGTGAGTCCCCAGCCACATCTTGAGGAAAAAG
GGAGTGTCCCAGCGCACAGGTCCCTGCTGGGGATGGGGCT
CCAAACGTCTGACAAAGTTTGCCTCGGAACTACTGTTCTC
TCCTTTTGAAAGCCATTTGGTTTTAGCTCCTGTAAAGGGC
CCTGTGTGAAGCATCTGTTTTAACTCAAGAGTGTTCTCCT
CAATTTCCTTGGGAACATGAATAAGACACTTCTATTTCTG
GATCCCAGGTCAAGACTAGCAACGGCTCTCATCTCTGTGG
GGAGAGTTTGCTCCTGGCAGTGGCTCCTCTCCTGCGGGGG
TCTTCAGGCTTCTACTGCCAGGAAAGTCAGTCTCTTGTGT
GACTTGAGAACAAGATAACAAAACCTGGAAAAGGCTCCCT
TACTTGTGGTATGGGTTGGCCTTACCCACCACCTCCTGGA
CAAGAAAGAGGTGGGCAAAGGGGGACTGGTTCTCGGTGCC
TGTGTAGGAGGCTTCTATGCCGAAGTTGGAAAGACCCTTT
AGAAAACCGAGATGGATTGAGTGAGCACTGGTTTTCACTG
GCTCTTGGATTTCTTCACCTGTGTTTGCTGATCTCTGCTG
TGCCAGAGCCTTGGCCTTCGGCTTTAGGAGGGAGCAGGGT
CAGGGTGTTGTGGCAGATGTGCTTTGTTGCTGAACCAAGT
GTTTCCCAGGCTCTTTCTTCTTTCCGGCTGAGAACGTCAC
ACTCAGGACAGAGGCAGCTGCAAATGCCATCTCACTTCCC
AGGCCTCCTCAAAGTGGCGAAGTGCACTTTGAACCCAATG
TTGACTAAGGAACCAGCAAGGGAAGCCTTCTAGAGAACTA
CTGGGGAGGATTTTCTCTCTGTCAACAAGAGAAACATGAA
GAGAGGCTGTCCTCCCTTCCTTCTGGTGGGCTGGTGTGAG
GCCCGGTGGTCCCAGCCATCCGGCCACCTCGAGGGGACCA
GATGACTCTGAGAATGGCAGAGTGCCAATGGAGGCAGCAG
GTGCCTGACGGCTTCATCATGCAGAATTGACCAAGCCTAG
AACTTCCTGTTTCTGGACAGATCGACCTGTGAGGTAATAT
CCTTATTGTTTAAGCTGTTTCAGTTGAAATATTTTGTGCT
CATAGCCAAAAGCAACCTACGTGATACATGCAGGAAACAG
GCTTCCCACATAGGAGGTTAACACCCAGTGGAGATAGGAA
ATGCACCCATCAGGCATCTGAAGAGCATTTACCAACCCAT
GCTGTCCCCAAAATTTTCAGCTGGGCCTTATTTTGGAAAA
GAGATGCATTCATAGAAACAGTGTATGATACAAATTATAA
TTCTCCATTAATTTCATAAATGTTTCTGAGAAGGGATTTC
TACATTCTTAATTGGTCTTCAAATAACAATAGCTCCTAAC
ACTTTGGGGTTTCTTTCTTCCGGTTTGACAAGTGGTAAAT
ATCTGGAAATCCCTACCATTAAAGTAAAATTATTTTGTAA
ACAAGGTATCCTTTTTACCAAATTAGTCTTCATACTTTAT
TTTATCCTTCTGGTAGTTTCAGATTTTGGAAATAAGGGTC
CTGAGGAGAGCCTCACCTGATTCCAGGCTCTGTGAGCACA
TCTATTATTCTCAAAGGTCAGACAAGGGCAAAGCATGGAC
TTGTGGCCACACCTTATTATTCCAAGTGTTTATTGTAGCC
TTAGCTGTGACTGCTGTAATGGGATGATAACATGGTGCTT
GTGGCTGAAACTCCTGGATAATACATCATTCAAAGGAAGA
GGGAGATTATTGGCAGAATTTACCATGGAGCTGTCCACAA
TCCCATCACATACATCTCAACCCCCTCATCCTTAGTGTGG
ATCTCAAAGGCTTTAAAATTGAAAATCAGAAAGTGGATTT
TCAGAGAGAGTCCTGGTGAGCTCCAAAGGGGACTGGTTCA
CCTCTTCCACCTCTCTCCTGTTCAGAAGCCTGTTCCCAGA
GGAACAGGCTTGTTTGCAGAGTGCTGAGTGTGGTTTAATT
CTGCCAACAAGTGCCTTGAAGCTAGATTAGGAAGCCGGAG
TGGAGGCTGAGCCATTCTTCCTCTTCCAGCATGGCGGCAG
GTGCATTAGCTCTGACCAACGAGTTTTTCCAGTGCATTTT
GTTTCCTAGCCTCTCCTTTGCCTTAGGGATGCTGGGCAGC
TTTAAGCATCAGCAGCCGTTTCTGCAGTTTTTTGACTCCC
AATTGCAAAATTAGAGGGGACAGCCTGCCCGACTGCCCTC
ACTCTGACACCAGTCACAAATTCAGGCGGTTCCAAAAACT
CCTGAAATTATTTGCTAGAAGGCCTCACAGAACTCATGGA
AAGCTGTTAGACACCCAGTTATGATTTATTACAGGAAGAG
GATACAGGTTAAAATTGGTCAACAGACGAATCCAGAAACA
TTCTAAATGTGGAGCTTCTGTTCTCTTCCCAAGGTCAGGA
TGCATTAGTCTCCCGGCATCAATGCATGTCAACATTCATG
GAATATTGCCAACCTGAGAAGGTTTTACCATTTCATCTTT
TTAAAATTAAAGTAACAAGCTGGGTGTGTGCCTCTAGTCC
CAGCTACTAGGGAGGCTGAGGCGAGCTCAAGAGTTCGAGG
CTGTAATGAGCCATGATTGTGCCATTGCACTCCAGCTTGG
GTGACAGAGATAAGACTCTGCGTCTAAAAATTAAAACAAA
GCAAAGCAAAACAAAACAAGTGGGTTCGAATTTTCCTATT
TGATAAGGCATGGGAAGTACATTCTTCTTCTCCTTGAGTT
AAGATGGAAAAGTTTGAAATAGATCATCCAGAAAGTTCAA
CATGGTTTCCCTGCAGTTTGAGGGACACATTTGACCAGGG
TCAGAGTCTCCTTGAAGCACAAGTTTTTGCTGCACTGGGA
TCAGCCTGTACTCCAGGAGTCCTCCGGGTCAAAGGATGTG
GAACCTTGGGCTGTGTGTGAGAGGTCCGTGTGGTTCCATG
TTGGTTTTTGTCCAAGGGGACCACCTAGAGGGACAGACAG
ACCTCAGCTGCAGGGAGCTGGAGTAATTGCTGATGACTGA
GAGGTTGGGGAGGGTGAGGAACCAACCCAATGGAGATTCA
CGTACATCAAGGGATCTGATGGCATGAGACCCCCAGCTTT
ACGGTGTCTCCAGAAAAGCAGCGAAAATGCATATGAGTCA
AAAAACCTCCTAAGCTTCAGAGGGAGTCAGTTGAGTCATA
GTTTGTTGTTGTTGCTTTTTGAGACAGGACCCTGCTCTTT
CAGGCTAGAGTGCAGTGGTGCAATCATGGCTCACTGAAGC
CTCGACCTCCTGGGCTCAAGCAATCCTCCTGGCTCAGCCA
CCTGCATAGCTGGGATACCAGCGCATGTCACCACACTTGG
CTTTTTAATTTTTTTTTTTTGTAGAGATAGGATCTCACTA
TGTTGCCCAGGCTGGTTGCAAACTTCTGAGATCAAGCAAT
CTTCCTGCCTCAGCCCCCCAAACTGCTGGGATTATAGGTG
TGAGGCACCGCACCGAGTGAGTCATGGATCTTTTGGGTTG
TAAGACACTTATCAGTCACCTATTGCCATAGTAATTTTGC
TTAACAAACCACTCAAAACTTAGCAACCTGAAACAATAAG
CATTTATTTCTGACTCCCGTGTCTTCAGGTTGGCTGGGTT
CAGCTGCTCTAGTTTGGCTGGGCTTGAGTGTAGACTGTGG
GTTGAGTCCAGGTCCATGAATCTCTCATCCTCTTTGGGGT
GGTAAACATCCAGGGCATGTTCTTTCCATGGTGAAAGGCA
GGTGCACAAGATGGCAAGCCCAACCACTCCCATTGGCCTA
AGTAAGTAACATAGGCAAGCTGAGAGGCAAGATGTGGTGA
GGTATACCCTGCTCACTCTGAAGCCACAGCCGAGTGTAGA
CAGCTAACACTGTAAGAGGGGAGTGAAGAGTGGGGGCCAG
TCATTCAATCGACTTCAGTAACATTTTAAATTTTAAATCC
AAACTTAAAGAAAGAGAAGTCATCCCCTTTCTGTGGTCTG
GGTTCTCAGTCAAGCAGGAGGGAGTGCTGGGGCTGCCACC
GAGGACTGACAGTCATTGGGGACATTGGACTTGGCACCAA
GAGTTCCCAGTCTCACCCTGCTGAGTGAGCCAGAAGAAAA
GTGATGTGAGACACCTGAATGCTCTGGGCTGGGACTCTCA
TCTGCAAAATCAGAGGGCCTCAGCCCATCCCGCTGAAACT
AGTGCTGGTAAGAGGGCCTCAGCCCATCCTGCTGAAACCA
GTGCTGGTAAGGTCCCACAGGCAGGCTGACCTCATGAGTG
CATGGTCTGTGCACAGAGAAAGCTCTGTGCTTGGTTTAGT
GCTCTCGTGTTGCTGTCTTGAGATTCTGAATAGTTTTTAT
ACAAGAGGGTCTCACATTTTCATTTTGTGCCAGTCTCTAA
AATTTTTGTAGTTGGATATGCCCATGGGAGTGCAGGTTTC
CTGAAGATTTACTCATGTAATCAGGAAATCCAGCCCCAGA
GGGTCCACTGCTCACTGTCACCTCATTCATTCTGGAATAC
TAATGAAGATTACAGCCACCATTTATTCAGTGTTCACTGG
AGGCCGGCACTGTGCTAATAAGGGCTTTACAAACTGCATT
CTAAACCTCTACATTAGTCCATTTTGTGTTGCTGTAAAGG
AATACCTGAGGTTGGGTAATTTATAGAGAAAATAAATTTA
ATTGGTTCATGGTTCTGCAGGCTGTACAGGAAGCATGGTG
CCAGTATCTGCTCAGCTTCTGGTGAGGCCTCAAGGAGCAT
TTACTCATGGCAGAAGAAGAAGCGGGAGAAGGCACATCAT
ATGGTGAGAGAGGGTGCAAGAAGTGGGGGAAAGGCGCCAC
ACACTTTTAAACAACCAGTGACATGGCTTGACTGTGTCCC
CATCCAAATCTCATCTCGAGCTGTAATCTGAATTGTAAAC
ACCACGTGCTGAGGGAGGGACCTGGTGGGAGGTGATAGAA
TCATGGGGGCAGTTTCCCCCATGCTGTTCTCATGACAGCG
AGTGAGTTCTCATGAGATCTGATAGTTTAAAAGTGTTTGG
CAGTAACCCCCATCTCTTGCTGCCTTGTGAAGAAGATGCT
TGCTTCGCCTTTGCCTTCTGCCATGATTGTAAGTTTCCTG
AGGCCTCTCCAGCCATGCAGAACTGTGAGTCAATTAAACT
TGTTTTCTTTATAAATTACCCAGTCTCAAGTGGTATCTTA
GAGCAGTGTAAAAACAGATCAATACAACCAGATCTCATGT
GAACTCAGACCAAGAACTTACTTATCAGGAGGACAGCACG
AAGCTATTGATGAGGGATCTGCCCCCATGACCCAAAGGCC
ACGATACCTTCCACCAGGCCCCATTTAACATTAGGGATTA
CATTTCAACATGAAATTTGGAAGGGACAAATACTTAAACC
ATATCAACCTCACGTCAACCTGCACGCTTTTCAGATAATG
AGACAGTTTCACTGTTAACATGTAACCCACCCAATAGCAC
ACAGCCAAGATTTGAATCCAGTTTTGTTTCTCCCCCAAGC
CTTTCCAGTAGACAATTTTGCTACTATGTGCTAGGAACTG
TGTGTACATCTGGGGATGAAAAATACAGTCCCTGCCCTCA
AGGCGTTAGCATCCTTCTAACAATACTAGCACATGGGCAT
GGCACTTCCTTTGTGGCAGATCCTGTTCTCAGCAATTTAT
ATGAATTCATTCACTCAATTCATGCAATACTAATCCATTG
TAGTAGACCATTACTGGCTCCATTATTGGTTTAAGTGACT
TGGTCACAGTCACGTGGCTGAAGGACAGCAGGGTCAGGTT
TCAAGTTGAGGGTCTAGAGCCTCAGAGTTTAAGCACTTGC
TATACCAGCTCTGCCCTGGGCTGTGTTGGTTACTTTGGCC
CAGGGAGTCTTCTGCCTGCTTTGGTGATGAGGAAAAGAAA
GTAAATGAACTATTGAGCTTTTCCCAAGAGTTCCGAACTG
GATTCTGGTGACTCAGATTCTGGAGATCAGCTGAGAACAG
GACACAGCCCCTGCCCTCGCGGAGCTCACCCTGCAGAGGG
AGAGGCAGATGATGAGAGTGTGAGAACTATGCAGTGGCCC
CTGCAGGGCTTTCAGGAAGTCCTGAGGGGTGGAAGTGAGA
CTAGCCTCAGGGAGGAGAGAGGAAAGGACGCCTGCCCGGG
GAATCTGGAAGGGTGAGAAGGAATTAGCCAGGCAGGGGCA
GGGGCAGGGAAGGAGCAGTGTGACAGGGATGAGGGTTTGG
GGGATGCACTTTCAGAATGGCTGGAGGGAAATGCCTGAGG
GGCCCTGGCACTAGATGACTGGAGAGTTTACATCTTATCT
GGAAGCAACTGGAGCTTTAGAAAGTTACCCTGGAAAGGTG
GGGTCTGCCTTTTGGAATGCTCACAGTGGGCGTGGAACGG
AGACTGAATCGAAGGTGAGACAGGGAGCAGAGAGGCTGGG
GTGGAGACCAGGATGTGGGGGCCCGAGGGAGGGGGTGGCC
TAGGGTGCAGGTACTACTGGGTTCATCCTGTGACACGAGT
TAGCAGGCTCTGCGCACCCAGCTGGGGGAAGCTGCCATGT
GACTGAGATCCCAAGCTGTCTGCTCCAAACATGCTCGCTG
CTCTTTTTGTGTCTAAGTCCAAGGGGATTTATTTTCTCAC
CTCTCTTCCCAGCAGATGGTCTGATTACACTGCTCACTTT
GAAGGGAAAATCTCTGTAACCAACTGAATCCTGGGTCTGT
TGGTGCCATTTGTTCCTCTGCAGGAAAACTAGACCCGAGG
AGAACATAGCTGGGTAGAGCTGGCTCCATGACCCACCTGT
GACAGGGTACTCAGTGGAGGGGTGTGCCACCAGGCCCCTG
TGGATCCTCACAAAACACCTACCTCATACCGGGGCTCTGC
TTGCAGAATGAGGTCTATTTTCTTAGTGACTAACAAAGGC
AGCTGGGAGTGGAGATTATAAAAGCATCGCTAACACATTT
CAGATAGCAAGGCTATGAAGTGAGTACTGACTGCTGCCTC
CCACCTCAGCACAGGTAACTGAGAGCTCATGGCACGTCTT
TACTGTTGCTTAGGGAGTTAGGGTTTACTCGGAGTGAGAA
ACCAAACCTGCCTTAGGAGAGTCTGCGGGTTAGAAAGGGC
TGAGAAAGGGAAGGAAAGCAGAAGCCAGGTGATAGGATGG
AGGAGCAGGCTGGAGGAGAGGAGAGGGTGGGGAGCCCTGG
ATGGAAGTCTGTAACTCCATGCAGAGGTTTTGAAGCTGGA
CAGACATGTTTAGAGGAGGGTTGGGGTCCTCTCTAAAGGG
TCCTGGAAACCCAGATGGCCCTGTAGTCTAGCTCTGAGAA
AGATTACACTCCATGATAAAATCTCCAATGGGGATCTGTG
TTGCTGGCTGGTCCTAAGAAGGAGGCAACTCCAGAGAGTT
TCTGGGCTGGCGTTTACAGTGGGCTGTGAGCTAACCCTCC
TGGGTGCGGCAGAACCCCTCTTCTTCCCCCAATCTTGGAT
GGATCCTGGCTCCCAGGCACCATCTCCAGGCATCTCCATG
CAGAGAAAGGGTGCCTTCCTTCACATGGCAGTGAGGCTGG
TCGCTTCCCTGCCTCCTGCGCTGGCATACAAGGCCCCTGA
TGGCTGGGGGCTGTGTTTCTCTTTCCGGATGGCCTGCCTA
TCAGCCTGGGGGCAGGAGACAGGGACAAAGGGGAAGGGGA
GAAAGACACAGCTGAAATAATTTCCCTCTGCATCTATACA
TTTCTTCCTTTGGATACAGATTGAGACAAAGTCAATTAAA
TGCAGAAGTCAGTATGGTTGGGTTCAGAAATTAAACAAAA
AATCAGACTATGTGAGCGTTACATTTCTTGTAGGAATATT
AATTCAACTTGGTGGTGGTATTTGGGCTGGGTAGCGGGTC
TGATAATTTGGAGGCCTGCAAGATTGCTTATTCATAGTGC
AATTCCTGTCTCAGCCATTTATAAAACAGTTTCTGAGTCT
TCTTGCCCAGGTCACTATTGTAAATGAGAAGTTATTCCCG
AAGGATCTTATCTAGAACAATAAATGGATAAAATTATTGA
ATTTATTAACATCTAAATTAAAAAGTCTGAAAAATTGAGT
TCTAATTAATCAGCTTGCAAATAGCTACCCCCAAGGATAA
GATAACAGATCCTTTAGCAACAGCTCATGGTTTGAGACAT
TTTTTTTAAACAATAATAATAATTTCACAGCAGCTCATAT
CCAAGGAGTTCAAAGCTGTTCCACAAATGTTAATTATTTA
ACGACTTTCTGAAACTGAAGCAGATAATTACTACTTTCTT
GAGCCCTGTAATGAGGAAATGGCGCTGAGAGGGAAGGGTG
AGTGCCTTTGCCCAAGGTTGTAGTCCAGCTTGTCAGAAAG
AGACAGGAGCAGGACGCGGGCATTGTCTGACCTTGGTCCT
GCTCTGGCCTTGAGCCCTCTGGTCTTTTGGTTCCTGGTCT
GAACTCCATGACCAGCCTCCTTCCAGCCCATCCACCCCCA
TCCTCCATCCTCCATCTTGTTCCCAGTACAGCTCTGTCTT
CACACCTGGGGCCCTGTCTTGGGACTGTGCTATCTCGGAC
TGTACCATCACCCCTGAGCCTAGGGCCTGCCATGTGTTCC
CCAGCCTACCAGAGACTTGTCCCTGCCCCCAGGTCCCCTG
GTACTGCAGCAGGTGAGGATCCAAGGTGCCCAGGTGAGCC
GGCCCCTGCATGGTCTCTCTTACCTGCCAGGAAACCTGCC
AAGAGCCCCGGGCTGGTTGCAGCCTCTTCCCACAGGCCGC
CCAGGGCCTCCCAGCCTCTGACCACCTCTGGCTTGTGTGG
CTGGTCTTTAGAGAGGCTTCCCCTCTCTGCTCCAGCCTGG
TTTATTGTGTCTGGGGTCTGACATCCTGGTCTTCTGGGAT
GTCTTCCTGGAGCCAGGTTCTTCCCTGCAAGGGCACAGGG
GTGGGCCTCTCACCTCTCTTGAGGTTTGCTAAGAGCTGGA
GGTGCCTCCCTGTCCATCAGGGAGAGATGGGAGTGTAAGA
CTGGAGACTTCACTGCCCTCCCTTCCTTGGACCTGACTGG
TGAAATCATCATGCGGGGCCCTCAGTCATTCACACACATG
GGAGTCCAGCCAACGCTGAAAGGTCCACCTTGCACTTCCC
CTGAAGCATGGGGGGGAAGCTGTGCTCCCTACAAACAATG
GGTCCTGGAGCACTTTCATACTGGATACATAACTCTGCTC
ACTGGCCCTCTGTCCGTGAGAAGTAGGAAGAGGCAGGCAA
GATTAATCCTATTTTGTAGATAGAGAAGGAGGGCAAACAT
TTTTTGAGTATGATTGTATTGGGTGGTTTTACATATGCTG
TCTTACTGAGTTCTTTCAACATTAGTTTCTCTCTCTCTCT
CTTTTTTTTTTAATAAACAAACCTCTGTTCAGAGGTTAAG
AAATGTAGCCAAAGTCACATGGTTACTAAGTGAAAAGCCA
AGATTTGAGCCTAGAGTGTCTTCCTCCAAACCTGGGCCCT
CCCTGGTGCCTTCTTCAGATGGGGTGTCCTGAGACCTTAA
AAAGGGCAAATAGGTCTCTCATAGTATCAGGCCCATGAAT
CAGGGAGGGTGGGCATGGTGGCTTATATCTATAATCCCAG
AGCTTTGGGAGGCTGAGATGGGAGGATCATTGGAGGCCAG
GAGTTTGAGACCAACCTGGGCAAAATAGCAAGATTCTGTC
TCCACAAAAATTAAAAACAAACAAAAAATAGCCTGGCATG
ATAGTGCATACCTGTAGTACTAGCTACTTGGGAGGCTGAG
GCAGGGTGGCGAGGGCAGGAGGTCCCTTGAGCCCAGGAGT
TTGAGGCTACAGCAAGCTGTGATTGTGCCACTGCACTCCA
GCCTGGGCTTAAGAGTGAGACCCTGTCTCTGTTTTTTAAA
AAATGGATGGAGGACAAGAAGCCCAGTGCCTTGATGGCCA
ACTCAACCTTCTGTTCTCTACCCACTCCCGAGGGTGAGGT
AGGAACCCATGTGAAGATGATTGATGGTTGCCTTGTAATC
CAGCTAACGGTGGGTGGGGTGGTTCAGGAGCAACTTCAAG
GGAGGCTCTTTTAATCCCTGTCTGGGTGGTGGTTCTGGCC
CTTGGGGGAATGAGAGGTCCCTGGCCTCCCACCTGCGCAG
GTGCAGAAGGACAGAACGTTCTGGGTCCTGCTCAGCTTTT
ATCACAAACCATCAACTTCCTGCAGTGGGAGTAATTAGGC
TCCTGCTCTGTTTGCTGTGAACTAATTAACTCTCCTCCCC
TGGAGCCATTCCCAGAGCCCTTCATCATCTAAAGAGCTAC
AGCTCCGCATTGGAGGTTGTGCCAGTGGTGGGAGGAGAAG
ACGCATGAGCAATGCAGTGATTTCCTCCAGATGAGTTGGA
GAAGGGCTGGGGCCCAAGCCCGCTCATGGTTACAGACCTC
TGCTTCAGGGATTGCCCTGGGCAAGATGGGGATTGAAAGG
ACTTCTTGTTTCTGACCATCACACCTGCTTTCTTAGTGCC
CATTCATACTCTTCTTCATTCATTTACTTGCTCTGTGAAC
TTGGTGCACTGCTTGACTGGGTCTTTAAAATGGGACTTCT
GTTAGCATGACCTCATAGGGTTGTTGTGGTGATTAAATGG
GATGATGTGTTACACTGTTTAGACAGTGCCTGGCACATAA
TCAGTGCTCAGTGAGAGTTAGCAATCACTGATATTATTAT
TGTCAATACTATTAACAACCTGTCAGAACATCCATTTCCT
CAGCTGTAAAATATGGATGTGCCTACCGTGTTTTACAGGG
CTGTCGAGGTAGTGAGAGAGAATGTCAGTGAGGCACCTAG
AAGAACATTTGGCCAGAGCGGAGTAGATGTAATGGCTTTC
ATTATTTTCCTTCATTCAGATGCATTCATTAAGTGCAAGC
TCTTGGGGACACAGAAGTAAGACAAGGTCTTTGGACATAG
GGCAGTAACCATAACTGTGTCTATCACTTTAAGCACAGTC
TGTGAAGCAAAGGATGGTTTATGCTACATCCATAGATACT
TTTTAATGCTGCAAATGAATAGGGCCTTGTACCAGGCATA
GACCAAGATAAAAATCTCTCTAATGTAGGGTGTGCCCTTC
AATTTATAAGTCATTTTCTTATCTATTATCACATTGGACT
TTTACATTAACCCAAGTAGTATGTAAACATCATTACCTCC
ACTTTATCAATAAGGAAACCATGGCCCAGGAGAGAATCAT
TTCCATTTAGTCGTGAGTTGAGGGTGGCTATTACCAGCAT
CACTCTGTAGGGAATCTCTTGGTTTGTTTTTGCTTCTTTT
GAGACAAGGTCTTACTTTTGCCCAGGTTGGAGTGCAGTGG
CACAATCTCAGCTCACTGCAACCTCTGCCTCCAGGGCTCA
AGCGATCCTTCCACCTTAGCCTCCTGAGTAGCTGCGACTA
CAGGTGTGCGCCATTACACCAGGCTAATGTTTGAATTTTT
TGTAGGGTTGGGGTTTTATCATGTTGCTCAGGCTGGTCTC
AAACTCCTGAGCTCAAAGAATCCATCTGCTTTGGTTTCCA
AAGTGTTGAGATTACAGTAGTGAGCAAAGACACCCAACCC
ACTTTGTCATCTATAAAAATATTATGCACCCCACACCACC
CTGCAGCTGGGAGGCAGAACCACTAAGAGTTGCCTATGAT
GGGCAGAGGAGGGAAGAGAAAAGGCTCTGATCAGTTGAGT
GAGTGAGTGGCTCTGATTGATTGGTTGATTCATTCATTCA
TTTGCTCATTCATTCTCTCAACAACTAATTGTTGAGGACC
AATATGTTGCAAGCTCTCTGAGGTCCGATGGGCCACCTGG
TGTCTCTCAAGTTGTTCCAGGCATGAGAAATAAGGCTGCG
GCTTAAATTTGCCAGTAGAAAGAACTAGACAGGCAGAAGT
TTGGGTTTGAGGGCTTACAAAATTTCCATCTTCCTCCTGA
GGGACCTGGACCCCCTCTATGCCCAACGAGTCACATTCCT
TCACAGAGAAAGGAATCATGGTAGACTTTCATATTTTCAT
ATAAAAATGCATGGTATGATTATTTTCAGGCCAGGCACAG
TGGCTTATACCTGTAATCCCAGCACTTTCAGAAGTGGAGG
CAGGAGGATCACTTGAGGTCAGGAGTTTAAGACCAGCCTG
AGTAGCCAGGTGAGACCTCATTTATATATATATGGAACAA
AACTAGCTGGGAATGGTGGCAAATGCCTGTAGTCTTAGTT
ACTTGGGAGGCTGAATCAGGAGGACTGCTTGAGCCTGGGA
GGTCGAGACTTCAGTGAGCCATGACTGTACCACTACACTA
TATCCTGGGTGACAGAGTAAGACTCCGTCTCTAAAATATA
TATATTATGCACACACATAGACACATCATGGCTTCATTAT
TTTCTACCAAAGGCATGTGGGTTAAGATGGGATGATAGAG
AGCAGGCTGATGGGGAGAAGGGGCCATCTGTGGACACATG
TGATGCTGAGAGCAGAGATCTCACTCAATCCCGCCTCTGG
GCCTTCAGTTCAGCCCCTTCCCCATTCCTCTGAAAGCCCT
TCCTCTTTTTGTCTAAAAGAAAGAAAGAAAGAAAGAAACA
AGGAAAGAAGGAAAGAAAGGAGAAAGAGAGAGAGAGAGAA
AGAGAAAGGAAGGGAAGGAAAGGAAAGGGAAAGGAGAAGA
GAAGAGAAAAGAAGAAAGAAATGCTTTTCTTCCCCCCTTG
GTTAACACTCACCTCTCTCCCTCATGTGACTTCTTAGACT
CATCTTACCAATACTTGATCTTTCCTTTCTCTGAAATTTT
ATTTCAGTTGGGCTCAGGACTACATCCTCTAAGTCCATTG
CCTTTGAATGGGTCACTGTCTACTTATATTTCCCCAGGTT
ATTAGCTCCCTGTGAGCAGGGCCTTGTCCTAAACCCTTCG
GTATGTTCACAGCCTCGAGCTGTGAAGAATCTCATCTTCA
TTCCCAGGAGCCTGCGCTAATGCACGCTCTCATTGCCTCT
TCCCTGGGCCAGGGCAGCAGTGGCTCCCGGCACATCACTT
AGCAGGAAGCACCTGCTCCCTGCTTTTCAAATCCTCCCTC
AGCTCCTGTCTCCTGCAGACTGACATTTAAGCACGTCTTC
TAATCACCAGGCCTCTCCCCGGCCACTGCCCCCATTGAGC
ACCTGATGACCCAGCCCCAGGGGCCCAAATAAGCAGGCAC
GTTGGCGTTCTCTGTCCAGCTCATTTCTGTTCTTCCATGA
ATCTGTCTAGAAAAATACTACTAATCTTTCGAGGCTGAAC
AAAAATGTCACATTGTCATTTCAGAGCGCATGCCCCAGGC
AGAGTTAATTCCCTCCTTCACACTGATTCCATAGCATGAT
TTCTGTTTTGTTTTTTTTTTTTTGTGAGATGGAGTCTCAC
TCTGTTGCCCAGGCTCTAGTGCAATGGTGTGATCTCAGCT
CACTGCACCCTCCACCTCCCAGGTTCAAGGGATCCTCCTG
TCTCAGCCCCCTTAGTAGCTGGGATTATAGGCTCACACCA
CGATGTCCAGCTAATTTTTGTATTTTCAGTAGAGATGGGG
GTTTCACCATGTTGGCAAAGCTGATCTCCAACTCCTGACC
TCAGGTGATCCATTCACTTTGGCCTTCCAAAATGTTGGGA
TTAGAGGCATGAGCCACCGAGACAGGCCACGTTTTCTGTT
TTTAAAGCAGCCCATTTCTAGGCTCGTTGGAAGGGGTCAC
GGAGCCCTGAGTCCTGGCTCAGTGGGTCCTCTGGGAGCAT
GAGTTCCACGACCCCCTCGTCCTCCCCTGGTTTGGTACTA
AACCCCACATAAGTCTCTTTACAGCTCTCGCCCCGCAGCC
TGCCCTCACCATTTTACTATTTGTGTCAAGTCGTCACCTT
ACAGAGATGCTGCCAAGACAAATGAGATAATATGCAAAAG
TGCCTTAAGCTCCAGAAGATGGACTGTGTTATTATGGCTG
TAAAGCTCTCTACTGGGGAAGTCAAACCTGATGACACTGA
ATCTGGAAAGGGGAGAAGAAGGAGGAGGAGGGGAAAGAGA
AGAAAGAGGAGAAGGAGGAGGAGAAGGGGAGGAGGAGAAG
GAGAAGGAGGAGAAGGGGAAGGAGCAGGCAGGGGAGGAGG
AAGAGAAGGAGGAGGGAGAGTCACCAGGAGCAGAAGGGCT
GAGCTGATCAAGACAAGTCTCTTCTCCCACACTCACCAAC
CAGAGAAGTCTCTTCTGAGGGTAAGAGGGTGGTGGGCAGA
GTGAGGCCAGGGACCTAGCACAGGGCAGGATGCTCCTGGC
CTCCAGAGGGGTCCATTGCCACCTGTTGGGTGACTTGGCC
AGCTAGCACTTGAAATCCGCCCTGTGGAGGTACGAATGAC
AAATATAAGCAGCTAGGCCTCTTTAGTGGGGCTCGTGGAG
GACGGATCCTTTTCGGAGCAGCATGGGTGGGCGTGTTTAC
CTGAAGGCAGCATTCCCTGGTCTCTCTGGAAACCACGATT
CTTAGAAACAAAGAAAGGCTCTCGCACATGGTGTGATTCA
CCGCCACCCTTTGTCCCTCCACTCATGCAAGGTGCCAAGG
ATATGCTCCTGATTGCATGAGTAACTTGTTTTCCCCTCCA
AGAGAGCTTTCATTTTCTCCCAGTCCGACTCAGTCATTAC
TTATTTGGTGCATCCTTAAGTGGGTGACTGAGCAGACCCT
TGAGGCCTTGGAGGAGGGGGCACTTTCTTCCTTGCAGCTT
GCACAGCTGGCAGCAGGACCCTGTAAAAATGAGGGGAGGG
TGCAGAGTGAATGTGAGAGGCCTTCGTGGGTTTTTCTCCT
GACCTGAGCACCCACTTCCTGCCTCCGTCTCCCTTCTAAT
GCTCTCACTGAGAAGTTCCCAGCTCTTTCTTCACTTTGCC
CAGGGACTGCCTCCTCTGGGAAGATAACCCTGATACCCCC
TGCCCATCATTCCCCCCATCTCTAATTCCCATGGCACAGG
ATTGCTGTATCTGTCAGCTTTCCCCCAGGATCCAGGGAGG
CAGGAACTCTCACTCCTCATTGTATGCCTGGGGCCTGATG
CAGACCCGGAAATGCCTGTTTGTTGACTGACTATCAGAGC
CCAGGCAGGCACAGGCTTAGCCCCACAGGCAATTTGCTCT
GTGGTCTTTGGAGGAAATCAGGAAACTGTCCCCCAAGGTC
TTTTCCTTTTCACCTCCTAGCACGGCTGCCTTGTCTGGGA
TGCTTTATTTTGTTTGGAGACCTGAGAGAGTGTCAGGGTC
TCTAGCACCCTCTGGATGCCCAGGGCCGGTCCTCACGTTC
CACTGCTTCCCCCTTCCCTGCCAGCCTTTACAGACCCTTT
GCCCTGCACCGCATGCCCCTCTGAAAGTGTGGTAAGCCTG
GCCCCAGTGGCCGCTTCAGATGTTACTCATGAGGGCTCCA
GGAGTCTTGAGCCAGGCCCTTTCAGCCACCTTAGCACAGT
CACACATCACAGCCACCTTGTCTTTGGCAGATTGTGTTCT
TTTTTTTTTTTGCTTTCTTTAATCGTGGTGAAATACCCAT
AACATAAAACTGATCATCTTAACCATTTTTATGTGCACGG
TTCACTTGCACTGATTATAATCACATTGTTGTCCAGCCAT
GACCTCCCTTAATTTCCAGAACTTTTTCATTTTCACTAAA
GTGAAACCCGTTAAACCCCGATTCCCTGTTTCCTCCTCCC
CCCAGCCCCTGGCAACCACTATGCTACTTTCCGCCACTCT
GAATTTGTGCCTGCTTCTTTTAATGGGACAAAAGTACTTA
AGGGCAGTGTGAGCCTGGGTCAGGGTATTGACCACCTGTA
CCACCTGGAGAGTCCTGGCACCACGCCCTGTTCTGCTTAA
GATGTGAGCTTGATTTTGACACTTTTGGATGGGAGAGTCC
AGAGCAGAACCCAGGCTCATTTCATTCTAAACCCAGAGTC
AATCTTGAATAGGGTTGTATTAGTCGGTTTGTGTTGCTCT
AAAGGAATACCTAAGGCTGGGTAATTTTTAAAGAAAAGAG
TTTTATTTGGCTCATGGTTCTGCAGGCTGTACAGGCATGG
CTTTAGCATCTGCTTGGCTTCTGGTGAAGCCTCAGAAAGC
TTTTACTCATGGTGAAGGCAAAGGGGGAGCATGTGTGACA
TATGGTGAGAGAGGGAGCAAGAGATGGGAGGAGGTGCCAG
GCTCTTTAAACAACCAGCTCTTGCCTGAACTAATAGAGCA
AGAACTCACTCATTATTGAGAAGAGGGCAGCAAGACACTG
AATGAAGGGTCTAAACACCTCCCATGAGGCCCCACCTCTA
TCATTTCAACATGAGGCCCAGAGAGGGCAAGTGCCTTACC
TAGGACATACTTTCTGTAAATGGTAGAGGCGGGATCCTGA
CCCTGCCTGTCTCACCCCAGTTACCAGCTTATCCCAGTTT
TACCAACACCAAAGGCATTTCAGGAACCTTGTTAGAAGAG
AGCAGGGGGCTTGGAGCAAGCTGTGACTTTAGAATATTGC
GACCTTTGGAGTCCCTCGAATCATTCATCCTTAATGGTTT
ATTCATGAGACCAGTTGTGTCCATGGACACCCAGGCTTCA
CATTTTCTTTCCTCCTTGCTGAGGGTTTATTTATTACAAA
TGAGTGTTGAGAGTGAGTTCTCCCAGGGGTGGTGCAGTTA
ATAGCGCTACAGCCCGAGGCCGCTAGGCTCTCCAACCTAG
CCCTGGCTCTTGGAGAAATGACTACACTAGCTCACTTTCA
TTAAGCACCTTCCGTCTGCCAGGCACTGGTTTACCCATGT
AATATCATCTAATCTTCACAATTGTCTTAGGTTGGGTTTT
TTAGAAGCAGATTTAAGATGAAGAGTCTCATGCAAGTGGC
CTGCTAAGTGAGTGCTAACAGGAGAAATTGACATGAAAGT
GAGGGAAGCCGGAAAGAATTGGGGAGGAGGCCAGGCACAG
AAGAGCCCCATCTGGAGTCTTGCCTCAGCTCCACCGGACC
AGGCATTCTGTAGCCGGGGTGATACCTCGGAGTTGCCCTG
CCTTGAAGCAAGGGCTTTGGTTCCTCTTATTAGTTAGTGG
GTGGGCAGGGTGTGGGGCTAGGGGCTTAACTTCTCAGGAA
TCCCCAGGTGAATTGGCTTAAGGAGGCAAAGACTATTTTC
CGCAGAAGGGTGCAGCTGAGGGCTGTTAGCAGCCCAGACT
GAGAAAGGGTGTGTTGGTGGGCCTTCACTGGCATCTTCTG
AACCATCTTCTCAGGTATGTTCTAATACTATCTCCATATT
ATAGAGGAAGACTGAGGCCCATGGAGGGCAAGTGCTTGGC
CCTAGGACATACTTTCTGTAAATGGTAGAGGCGGGATCCT
GGCCCTGCCTGTCTCACTCATCACCGGCTTACCCCAGCCT
TACTTCAGGCTCACCCCAGTCACCAGCTCCTGGGCTGCTG
GAGACAGGAGGCTTCATTCCAGGAGCTGTGGCTGATTCTG
GGAGGACTTCTGTCTGCCTGGCTTTGGCTTTTGCACTGCA
TTAATAGTTGATAAACCCACAAATCCCCAGGGCTTAACAT
GGTAGGAATTTCTTTTTTGTTTACATGAAGTCCAATTAGT
GGTGGGGAGGAATTGGTGTCTCACAGTCAGTCAGGGCCCG
AGGCTGGTGGGGTCTGTCCTCCCCCAAGCACGGCCCCCGT
GGAAGCCCTGGGCATTAATATCCAGCCAGCAGGTGAGGCA
AATGAGAGCATGGAGGACTATGCAGGAGGCTTTGAGGGCC
AAGCCAGGAAGCAGGGAACATCAATTCTACCTTCATTCCA
TAGGTCAGAACCCAGTCACTGTCTCCTCTGAGATGCAAAG
GGGACTTGATAATGTGGTCCCCAACTGGGCAGCCTCAACT
CTGCAGAGTGGAGGGAGATCCTCAAACAGGTGGCCCACAG
ATCCCAACTTGGCTTCATGTTGTCCCCAACTTGTCCCCAT
GTCTGATGTAGCATCATTGTCTGTGGTAATACCTGGAGCT
CGTCTTCTCATGCCAAGAAACATTGTCTCTTGCAAGAGAG
AGGGGTGCCTGAATGGGACTTCTGGCCCGCAGCAGAGTGT
ACCAGATTTTATAGACAGGCTTGAGGAAGCCTGTCTGATT
TACGTGGGGCCCACAGATTGGCTGGACCAGGTGTGACTTT
ACATAGCATGCGGGGAATCTGGCCACCCCACTCTAATCTT
ATGATGCAAATCGGCTTTCCACTTGGCTGGTGCCATGTTA
TATGTGGCTGGCAAAGAGAAGGGGAGAGGGAGACGCCATG
TTGGCCATGCCTAGCCCCAGGTAGCCCCTTTTCTACTGGC
AAAACTGCCGGCGTTTGCTGGTACAAGCTTCTAACTTGCT
TGTCTACGTCTGCAGCTCGATTTTACAGGCTGCTCTTTGT
TAGAAAAGAAAATGATTGCTGGGTGCAGTGGCTCATGCCT
GTAATCCCAGCACTTTGGGAGGCCGAGGCAGGTGGATCAT
GCAGTCAGGAGTTGGAGATAAGTCTGGCCAACATAGTGAA
ACCCCGTCTCTACTAAAAATGAGAAAATTAGCCAGGTGTG
GTGGCATGCTCCTATAGCCCCAGCTACTCGAGAGCCTGAG
GCCAGAGAATAGATTGAACCTGGGAGGCGGAGGTTGCAGT
GAGCCGAGACCACGCCATTACACTCCATCCTGGGTGACAG
AGCGAGACCCCATCTCAAAAAAAAAAAAAAAAAAGGAAAG
AAAATGATTTTGGGGCTGCTTTTCATTAAAGGAAAAACCT
TACAGAGGACTTCCTTACCCTCATTATCTGCCTCAATTAT
TTCTTTTTAACTCCTTTATCACTTCCTTGGTCCTGGGGGG
TCGGCTTGGGCTGAACTTGTCTGTCATTCCTTGACTCTAG
CCTCTATCCCCACGCTGCTGAGTGTTCTTGTACTAGCAGT
TGCCCTGGGGTGTATCTTCAGGTCTGTTCTCAGTGTGGCA
CCTGGTCCCTGGAGCATTGTTTTCGTCCATTTCTGGGAGT
GGGTGGGGGTGTGAGTGAGGCCGAGGCTGCTGGGGGCTGG
GAAGCCTGGCTGACTTCAGCATCAGCACTTTTTCAGAGAA
GCCAAGTCAGACCCAGACAGAGTGACAATTTGGGAAAGGA
TTCTAAAATCCTAATACTAAACAGAGTCTGCATCTCAGTA
ATCCAGTGGATGTCCTTGGACCTACTTAGTGCCCCTGAAA
GCGTGTCCTAAGCCAGGCCCAGGTGATACAGAGGTTAGAG
CCCCCATGGTTGAACTCACAGCCCAGTAAGAGGACAGAAA
CGATGGCCCACAGCAGCACACACAGCCTCATGATGGGAGG
AGGCCCCTGGGGCAGTGGGGGCCTCTACCTGAGACTGGAG
GAGTCTGGAATGGCTTCCCAGAGGAGGCAAGGCCAAGGTC
TTCGCAGACCCCACCTTGAGGGCTGACTAGGAGCTGTCCA
ACGGAGATTTTGAGAGCAGAATGGGTTGTGGGTGGGAGCC
TGGTGAGCACAGAGAATGGATAGGATCAACAGTTGCGTGG
CTGGGTGATGTAGGAGAAAGAAGCAGTCCACTCATGGGAG
GCCTCAAAGGCTGTGCTTGGGTGTGGGCTTCCTCCTGAGG
GCTGTGGGGAGTCACTGAAGGATTGCTCAGGAAGAAACCT
ACCCAGGTTTGTGTTCTGACTGTCAGGTGGAGGATGGTGA
GGAAGGTGCTGCATTACTCTATGTGAGAAATAAGGACCTG
AATTTAGGCAGTGGCTGTTGGGACAGAGTGGAGTGAGCTG
ATTGCAGAGATATTTTGGGTAGAATGGGTGAGGGTGGGAT
TAGGGAAGAGTGGGCATGACCCCAGTTTTCTGGCTTGGGA
GCTGGTAAATGGAGCCATTCACTGACAGGGACAAAGGCCA
TACATCCCAGGGCTGCAGGGAGGCATTCAGTGCAGCGGGG
AAGGCACTGGCATGCAGCGCCAAGGCCTGGCTTCTAGTGC
CCCATTTTCCCTTTAGGAGCCAAATGGCCTTAGGAGAGCC
ATTAAACTTTCAGTGCCTCAGTTTACTGATCTGCAAAATG
GCACCTATATCTGCCTTCCCCCAGGGAAATGTGAGGATCA
CATAAAATATGTGAATGAAAGTGTCTTGAAAACCACAAGC
AGTTCGTGAATATAGGGAGTTAACGCAAAAAGAAGTGGCC
ACAGGAGAGGCCACAGATCTGACAGCTAAGAAGTCACTGG
AGATCCCATCTGAAATACGTCTGAGCCAGCGCTGGTCTCA
GCTCCCCAAAGAAGCTTCCAGCATGCTGAGGCCTGAACAC
AGAGGCCTCACTGGGAGATGGATCACTGGAACCATCCTGC
TGTTGCTGCTGCTTGCAGGCGTGCCCCATGTGGTGCTTCT
GGGTGGGAGGCGGAATGACCTTTTCTCTAATAGGCTCCAT
GGGCTTTGCAGACCCCACTGGCTTGTCAATTAGTGGGTTC
TGAAGACAGCAATGTTGCAGCCTCTGCCATGAGCTGCAGC
CCTCTGGCTGCCCGGGGAAACTTGCTGGGCTCAGCCAAGG
GCTCTGGGACCATGACCCTCTGGATTTAGATTCCCGTGAG
CACATTCCTCTCTTGCCTTTGAGAAGCGTCTGTTTGCAGA
GGCCCAAAGCTCCCCCTCCTTTGCTCTACAAAAAATGTTA
AGCAAACATTTAGGGAATAAGGGCTTTATAATGATGAGAG
TAAACATTGAAGAATACCAGCTATTATAAGATATAAGTGT
TTTTAAAAAAGGAGAAAAAGAAAAATAAATGGAAAAACGC
TGCTTTCCCTGAACAGGCCACTGTGTGAAAGAAGGGTAGA
GGCTCAGCCTTTCTCACACTTTCTCATTTTGGGCCACAGC
TCTGAGACCTAGGCCTGCAGAAGGCTCTTAAAGAGCTCCA
GTGCCTGGGTGTTTTCAGTTCAAATGAGGACTTTTCTCCC
TGGAGTCTTAGAAAAGCAGGATGGGTAGACCACCAAGATC
AGAGAAGACCAGTTCTGCTGAGGTCCAGATGGTGTGGAGC
TTCAGGCTGCATGCACCCTGAGAAAGAGATAAGGAGAGAA
GGCCTGGGAGACGGAGATGGGGCCACCCTTGGGCAGCCTC
CTGAGACTGCACCATGCAATCCAAAGTCTGGTAAGATGTG
AAGGATTGTCTGGGCGCTCAGCACTTTGGGAGGCCGAGGC
AGAAAGATCACTTGTGCCCAGGAGTTCGAGACCAACCTGA
GCAACATGGCAATACCCCATCTCTACAAAAAATACAAGAA
ATTAGGCAGGCATGATGGGTACACGCCTGTAATCCCAGCT
ACTTGCGAGGCTGAGGCAGGATTGCTTGAATCCAAGAGTT
GGAGGCTGCAGGGAGCTATGATGACATAACTGCACTCCAG
CCTGGGTGGCAGCGTGAGACCCTGTCTGGAAATCCAACAA
TGTGAAGCATTGCCCTGCAGGAAGAGATCTTTACTCCTCT
CCTCCCCAACACACACATATGCCACTAACTCCCTGCACGC
TGAGCTAAAGGAAGAGCCTGATGAGAGCTCCATGTCTGAT
AGGCCATTCAGTCACCCCTTAGCTTTATGGAGGTACAACT
GATATACAAAAAAATGACAAGAAATTAATGTATACAATTT
AGGGAGTGTATATGTACATTCTTATGTCACCCATACCACA
GTCAAGATAATAAACATAGCTATTACCTCCAGAAATTTCC
TGGGGTTTCTTTTTTTCAGTGCATGCTAAGAAACCCTTAT
CATGAGATCCCCTCTTCTAACACATTTTAAGTGCAAAATA
CAGCAATCCCTCCTTATCTGCCATATTGATTTTTGTGGTT
TCAATTACCCATGGTTAACCGTCGTCTGAAAATATTAAAT
GAAAAATTCCAGAGATAAACAGTTCATAAGTTTTAAATAG
TGCATCCTTTCATTGTGCTTCTGAGTAGCATGATGAAATC
TGATCATCTGCTCCATCCCACCTGCGACACGAATCATCGC
TTTGTCCAGTGTCCTTGCGCCGTCTGTACCATCTGCCCAT
TAGTCACTTAGTAACCATCTTGGTTATGAGATCGTTGGTC
TTGGTATCACTGTGCTTGCATTCAAGCAATCCTTATTTTA
CTTCATGAAGTCCCCAAAGGGCAAGAGTAGCGATGCTGGC
ATATCGTTATACTTGTTTCATTTCATTGTTATCTTTGTTA
ATCTCTTACTGTTCCTAACTTAAAAGTAAACTTTGTAATA
CATTCAGATATATAGAAAAAAAACATTATATATATATGTA
GGGTTCAGTACTATTTTGCAATTTCAGGAATCCACTGAGT
GTCTCAGAACATATTCTCCACGAAAAAGAGGGGATACTAT
ACCTGATTGTTAACTGTGGGTGCTATGCTGTACAACAGAT
GCTGGAACTTACTCATCTTTTATTCTTATGACTTGACACC
CATTGAACAACGACTCCTGACAACCCCTCCTTCCATTGAG
TTTTTCTCCTAGAATCCTTGCCCCACCTCTGTCTGGATGT
AGAAGGCAGGAGTTTGACAGCCAGCAGTGCATACCCGTCC
TGACTCTTTCTGGCTGTCAGCTCCAGTCACTTACTGTCTC
AGACCTTAGCTTACCTGAAGTGGGCTCACAAAGGACCTAC
TGTGTAGGTTGTTGTGAGGGTAGATCAGTGGATCATGGAC
TGGCTTGGCTGGGGCATAATACATGCTCGGTAATAATATA
TGCTCAGCGTAATACAAAATATGTGCTCAGTAAGTGCCAG
CCGCTCTTAGGCCCCTTCTCTTCTCCCTACCCCAGGCCAG
GAGCCCCAGGCCGAGAGCCAGCGGTGGCCTTATCCCTGAG
GTACACTTTCTTGGAATATGGGCTCGCCAGGCTCGCCTCA
AAGTGAGCCTCCCTGGGCTCTAAATTTGATTTGGTATCCT
TCCAAACTGCTTTCCTAGCACCCCATAAGATTCAGAAAGG
TTAATGACTTCCAGGAAGCCTCTTTACCTCCAGTGGGAAG
CCACTGTCAGTTTGCAGAACAGCTTTAGAAAAGATGCGTT
TCATTAAATTTCAGAGCTTGGAAGGGACCTTTAGAAACCA
TTTTCGGCACCACAGGCCTCTCCAGCAGGAACTGACTCCA
GATGGGCCGATCAGCCTCAGAAAGAGAACAAGTATGCTGT
TCTTGTGGAATAGATGCCACATCCAGAAAAGAGAGAGAAG
GATGTGGTGCCTGGTGACATTTGCTCTCCAGGAAGGTTTG
ATGAACTTTCGCTGGGCATAGACTTTGAATTAGCTAAAGG
GTTGGAAATTTGGGGGCTTTTGGTTCTTGTTGAGTTCCTT
GGGGAGTTGAGCTTGGGGAATTTGGACATGGAGGTGGAGG
TTTCATGATGGAACTGTTTGGGGAACTTTTTAAAAACTCA
CATCCTTCCCGTCCCCCATCAGTGTATCTCAGAACCTTCA
CTGTGGGGAGCGTGTGCTGTGGAAAACCTTCCAGGTGATT
CCGATACATTTCCTTGCCTCTGGCCAAGCAGCACAGGCCT
AGGCCAAGGACAGAGAGTAGGCAGCCTGCACTAATGACAT
CACAGCACAGCCCCGCCTGATAAACCAGAACATGGGAAAA
GGAGACCCCATATTTGTGTCCTTTACAGTTGACTCATTCT
TTTCACAGATGTCCCTTCATTTGCTGTCCAAGTTTACACT
CAAATAGTTAGAGCTGGCCTATCTCCATTTTGCAAATGGG
AAAGTTGAGGCCCCGCTAGGACGAGTGCATGCTGTGAAAA
GGGAAGAGCCAGAGGAGGAATTATTCAGCTCTTCTGAGCC
AAATGGCAGCAGTCTCAGTCCTGGGTATACTGAGGGTGTG
ACCAGTGGCACTGTGGCCATTGTCCAAGTGGAGGTGGGAA
GACTTTAACATGTGCTTAAAAAAGCATTTCTTCAGTCCTT
TGTCAAACTCACATGAAAAGCCCCTAGTTTCTTTGATGTC
ATTGGAGCTGAGCTGTCATAGTTCTCTTACAATCATTTCT
GAGCCGGCAGCCTCCAACCGTCATGGAGCGAGGGGAGCTT
CTCAACTCTCCTGGCAAGGGCTGAGCAGTGAGATGGATGT
CCACACACATTATTCTTTGGTTTGCTTGTAGCCCAGAAGT
CTAGTAGGGAATAATTAAAGCTGGATCCCAACTGGGGATC
AGGCACAGATGATGGACTGGGTTCCCCAAGCTGGATGACT
TGGAAGAGGAGGTGGCAGTGAATGGGGCAAAGATCTGGTG
AGTGGAGCAGTCTAGGCACCAAGGTCTGGTGCTCGAGGGA
ACTGCATTCCAGGTATGGTGGGAGGCTGGCCCGACCATCT
TTACTCTGCCCTCGCATGGTGCCTGGAGCCAGGAAGGTGA
GAGCTGTTCCTCATTACCCAATATTCCTTCTGAACGAGCT
GGTCATGAGAAGGGGACAGAACTTTTCTGCAGGCCAGAGG
TAGGGCAGGAAGTGGTGAGGTTGGCAGACTGGAGGCAGTC
TGAAATCGCCTGGTCACTGGGCACACATGGGCCTGGTTAG
ACTCCCATGGGCATCTGAGTATGGGAGTTTTGGACAGGAG
ATAAAGCAGCAGCTTTCTTATCTGTGAGCCCTCTCTACTC
CCCTGCCCACCTTGCCTGGGGCTTCTAGATGTAGTAACTC
AATTGTACACCACCTGAGAAAACACTGGAATCTCTGCTAA
TCAAACAGTGATGTTGGTCAGTGCTATAGATATGACTTTG
ATAGACACCAGTGTGAAGCCTGCACACATGTGCATTATAT
TCCTTTGGGAAGGATTTGTTGCAGGTTTTCAGGCCATTTC
TGTTGGTGGGATCTTATTTGTCTCCATAGGCTCATGAAGC
CTGGGGAGAATGGGGGCTGCAGACAAGGAAGCTGGTGCCC
TGCTTGGGAGGTGATTTGCTGAAGCCCATGGTAGTGAATG
TTAGGGTGCACCCTTCAGATGCCCCACCCAGGACTGAGGC
TCTCATCTCCCAGTCACTGGGAATGTTGCCTCCTGGCTGG
CTCGCATATGAGTCCTTTCTGGGAATTGCCCTCAGTCAAA
GAGCCCAGCCAAGACCATGTTCCCTTCCTGGAATAGCCAG
ACTCATTCACCCAACAACGATGCTGGGCCAAGAACACTGC
CCAATAACCCGGCTACCTGCTAAGCTCTATCTAAGAGCCT
ATTTCCCAGGAGCCTGAGCTATGCAGCTCCCAGCCTGTGG
GCTTTGCATCACCTCATGCTTCCTGCATAGGAGGAGAGAC
AGTGAACAGAGCCGAGCCCTACTGCCAACGTCAGGACCCT
TAGATTTGAGCTGTGCCTGAGCACTCCTTCAGAGCCTTGG
AGATGTGTGTAAAAAAATGGAAGAAGTCCCTGGAGAGAGT
GTGCTGCAGTTACCAGGAGCCTGTTTGCTGTGTGTCCTCA
GCCCCATGCGGTGCTTGTGAAAAAATGGAGACAGCAGAGT
CTATTCTAACCTGCAGACACTTTGGCTCTCTATTTACCCA
GATGTCCAGTGGTGTCGCAGGAACAAGCCACAGTAGGCCT
CACTTCTAGCCAGAGAGCAGGTTTTGCAAAGATTTGTATA
CTGTTCAGCCCTTTGTAGGAGTCAGGGTTCTCTGGAGAAA
CAGTCAATGGGATGCTGATAGGAGAGGGAGATTTACTTTA
AGGAGTGGCTTCCATGATAGTAGAGGCAGCTGGCAAGTCC
AGAATTTGCAGCATGGGCCTGCGGGCTGGAGACCCAGGGG
AGAGCTGATGTTGCAGCCTAAGACAATTGGCTGGTGTTAC
TCCCTCTTCCCTGGGAGAGGTCAGTCTTTGTTCTCTTAAG
GCCTTCAACAGATTGGATGAAACTCACCCAGAGGGCAATC
TGCTTTGCTCAAAGCCTGCTAACTTAGATTTTAATCTCAT
TTAAAAACACCTTCATGGCAACATCCAGATGTGTTTAGCC
AACTATCTGAGTGCCTCTAAATTGATGCATAACATTAACC
ATTACATCAACCATTACATCCTCCACAATGTAAAATCTCC
ATTCATTTCAGTCCTGGGAGACTTCTGCTCTCATTGCCTT
AACAGACCACACTCTCCAGAGCCGGCATCATTCTTAACTG
GTCATGAATGTCGGCCCTCAGGGATTCTTCTGGGGCTTTA
CCTTTTCTTGTGCACGGTGTACATTTTTTGATCTATCGCA
TTTCTATTTACCATGGGCTTGAGAGTTTATTCTGTGAAGG
GCCAGTGAGTAATGATTTTAGGATATGCAGGCTACATATA
TCTCCATTGTATATTCTTCTTTGTTTTGGAACTCTTTGAA
AATATAAAAACCATCTTAGCTTGCTGCCCATATTAAAACA
GGCCAAGGGCTAGATTGGCCTACAAGCTGCAATTTGCCAG
CCCTTGATTTAAACTCCTAATATTCCAGGTACATCTGGAT
GCTTGACATTCCGGGGCCACTTCACATCGCCAAGTGCCCT
CCTCCAAACTCTTCTGAAGCCTGGTTGTTCCATAGAAACC
TAAATAACACAGATGCAGTAAGGACAACTGGAAGAGAAGA
ACCTCTCTTTCCAAAGCTCTAATCACCAAAGTTCCCCCAA
AAGATGTTTTGGAAACTTGTTTTGAGAGAAGGAAAGCTGA
AGAGCATGGGGAAGGCATCTCCATCACGAAAGCTTTATGC
TGGGAGAACAAAGCATGAAGAACATAGACCATCAGCCTCC
TTTCCGCCATGATTTTCCAGCACAGTCTCTTCCAATTCTG
TTTCATGCTTAGGGTCCCCAACAGAGAGTGCTACCCTGAG
TGGCCCCCCAGGCTGGGAGGAGGGGAGCAGCCTGGCTATG
GCAGCTGCCTCTGGCTGACTAAACACTGTCCTGGAGCGTG
GTGCCTGGAAAGGTGCCTGCTAGGTGGGCTGGAGCCACAG
GCAGCCAGTGAGACCCCCTCAGCCCCCCAGAGAGCCTTCC
AGGACTAGAGACATGGATTTTGAAACCTAGCTTTTTGGTG
TGTATGTGGAGGGTGAGGGGTGGCAAGAATGAGGGTTTCT
ACAAACCGCCAGCGAATCAACTTAACTGCGTGATCCTTTA
TGAAAATGTGAACTCTTACCCTGGCAGATGATATTTTAGA
GTGTGTGGGCTCCTCCCTGAATGAGAGTTCAATGAGAATG
GAAATAGCTCCATTCATTGTTCCTCTAGTTTGTATTTGAT
CTCTGGTTTTAAAGAACCCCTTTGTCATCACTTGAACTTT
CATTCTTGGGATTCCTTTCCTTCCCCTCTGTCCCTCCCTC
CCTCTCTCCTTTCTTCCCTCTTTCCTTTCCTTCCTTTCTC
CAACAATGATATGGTGAGGCTTTGTGTCCCCACCCAAATC
TCCTCTTGAATTGTAATCCCTATAATCCCCACATGCCAAG
GGAGAGACCAGGGGGTGGTAACTGAACCGTGGGGCAGTTG
TTTCCCCCATGCTGTTCTCATGATAGTGAGTGAGTTCTCA
TGAGATCTGATGGTTTTATTAGGGGCTCTTTTCCCTCTGC
TCAGCACTTTTCCTGCTACCTTGTGAAGAAGGTGCCTTGC
TTCCCCTTTGCCTTCTGCCATGATTGTAAGTTTCCTGAGG
CCTCCCCAGCCATGTGACACTGAGTCAATTAAACCTCTTT
CCTTTATAAATTACCCAGTCTTCAGCAGTTCTTTATAGCA
TTGTGAAAATGGACTAATACAACCCCTTTCATTGTCTGTC
ATGTACCTGTGATTGCAGGTATTGTGAGAGGTAAGGTATT
AATTACACCTATCCTCAGGTAGCTCAGGGGAGGGCTTCCG
TAAAGCAAATATGGAAGAATCTCTGTTCATTGTGGTCTTC
TCTTTCTCACCCAAAGTATTGTGCCTGTGATATTAGTGGG
AGAATGCAAATGTACTGAGCACTGGATTAGCTTGGGGACC
CCTTCCAGATGACAGCTGTTGCTACAGGTGGTGTCTGTCC
CCACACCTGTTCCCCTTTGTCCTGAGCGGATCCACCTTTG
GAGCACCAGGCTGTGCAGGCTAATTGCCCTTCTCCTCACA
GGGCCAGGCAGAGCTCAGCAGACAAAGGCTCACCTGTCAA
AGAGTCCCCAGCCCCCGGCTGAACATTATGACCATGTGGC
AAAGTCCAACCCTAAAGGGACCTGCCAGAGTGAGGTGCCC
CAGAAAACAGACACCGGGAGTGCCAAATATGAAGGACAAT
ATCTCTCGGAGGTCAGAACAAGAATAATTCTCCAAGACCT
TTCCAGAAAGTGTAATCATATATTTCAGAAAAATGCATTG
TGTGTTTTATTAGAAGAACACATATTTTGTCCTAAGTTTA
CCTTTAGATTTGATTAAAAACAGGTTGTTACAGCTGCTGC
TGTTTTGATCAATTAGAGTCAAGCCTGTAAACCACTTTTC
CCACAGAGACTGTGCCAAGTCTGTTTAGGGTCCCAGAACT
GGGAAACCTGGGGAGTGTATGAAGACTTCTTTTTTTTTTT
TTTTTTGGTAAATGCCAGCATTGGACTGATCATTCTAGAG
TTTGTACTTCATTCCTAATTAATGTAAAAATATGTTTTCC
AGAATCATTCCATTTTATTACTTTTTCTTTGTGAAGTAGA
ACATTTAAACAGGATCCTCTTATGGTAAATCATTCAGATC
CAGCTAAAGTTCAGGAGAATACTAATAGGTGCTCTGAAAA
TCATAGAGTGTGTCTTCAGAATTTGCTGCACACAGCGCTA
TTTTAATTTCTGAGTTAATACGGTTCTAACTCATGATAAC
AATGACTTTATGAAGACAGTCTCTGGATAACAGAGCTATT
TTCATCCTTTACTGAATGGTTCAGAAATCATACTGCTTTA
ATGTGTTTTTAATATACTTTTTTTTTTTGCTCTCTGACTT
CTTGAAAAATGTTTTATGAGTCAGGAAAGTAAGCCATGTT
TGCATGATGGAAAGAAAGAGAGAAATGGCATCGTCATTTA
TTCACTTACTGCCTCATTTATGTCTTCTTCTTTTTTTTCT
TTTTTTTTTTTTGAGATAGCGTTTTGCTCTTGTTACCCAG
GCTGGAGTGCAATGGCGCAATCTCGGCTCACCGCAACCTC
CACCTCCTGGGTTCAGGAAATTCTCCTGCCTCAGCCTCCT
GAGTAGCTGGGATTACAGGCATGCGCCATGATGCCCAGCT
AATTTTTTGTATTTTTAGTAGAGACGGGGTTTCACCATGT
TGACCAGGATGGTCTCGATCTCTTGACCTTGTGATCCACC
CGCCTCAGCCTCCCAAAGTGCTGGGATTACAGGCATGAGC
CACTGCGCCCAGCCCATTTATGTCTTCATTTTTTTAAAAT
CAGTAAAATCAGAATAATAACAATACCTTCCTTATAAGGC
TGTCGGAGGCTTAGGCGCCTGCCATGCCAAAGATGACATC
TCAGTTTCCATCTTCCAACTTCTTTATTTCTTCTCTTTCC
TCCTCAGTAACTAATAAACAAATGCTATATGCTAGAGATT
GAACTATATAAAGGATATACAATCTTAAGGAAAATTCCAA
GTAAAATAGCAGAAATTATACATAGAATGAAAATGTTACA
CTATAAACATGGTAGGAGATCCTCGATGTCCCTCTCTTCT
CTTTTCTTTCTTCTCTGCTCTCAAAAGAGAGCTTGGAGAT
TCCTTGGTTTTTCTTAGTTGAATAAGTCCTTTTTCTGCCA
TGATTGTAAGTTTCCTGAGGCCTCCCCAGCCATGTGACAC
TGAGTCAATTAAACCTCTTTCCTTTATAAATTACCCAGTC
TTCAGCAGTTCTTTATAGCATTGTGAAAATGGACTAATAC
AACCCCTTTCATTGTCTGTCATGTACCTGTGATTGCAGGT
ATTGTGAGAGGTAAGGTATTAATTACACCTATCCTCAGGT
AGCTCAGGGAGGGCTTCCGTAAGCAAATATGGAAGAATCT
CTGTTCATTGTGGTCTTCTCTTTCTCACCCAAAGTATTGT
GCCTGTGATATTAGTGGGAGAATGCAAATGTACTGAGCAC
TGGATTAGCTTGGGGACCCCTTCCAGATGACAGCTGTTGC
TACAGGTGGTGTCTGTCCCCACACCTGTTCCCCTTTGTCC
TGAGCGGATCCACCTTTGGAGCACCAGGCTGTGCAGGCTA
ATTGCCCTTCTCCTCACAGGGCCAGGCAGAGCTCAGCAGA
CAAAGGCTCACCTGTCAAAGAGTCCCCAGCCCCCGGCTGA
ACATTATGACCATGTGGCAAAGTCCAACCCTAAAGGGACC
TGCCAGAGTGAGGTGCCCCAGAAAACAGACACCGGGGGTG
CCAAATATGAAGGACAATATCTCTTGAGGTCAGAACAAGA
ATAATTCTCAAGACCTTTCCAGAAAGTGTAATCATATATT
TCAGAAAAATGCATTGTGTGTTTTATTAGAAGAACACATA
TTTTGTCCTAAGTTTACCTTTAGATTTGATTAAAAAACAG
GTTGTTACAGCTGCTGCTGTTTGATCAATTAGAGTCAAGC
CTGTAAACCACTTTTCCCACAGAGACTGTGCCAAGTCTGT
TTAGGGTCCCAGAACTGGGAAACCTGGGGAGTGTATGAAG
ACTTCTTTTTTTTTTTTTTTTTTTTGGTAAATGCCAGCAT
TGGACTGATCATTCTAGAGTTTGTACTTCATTCCTAATTA
ATGTAAAAATATGTTTTCCAGAATCATTCCATTTTATTAC
TTTTTCTTTGTGAAGTAGAACATTTAAACAGGATCCTCTT
ATGGTAAATCATTCAGATCCAGCTAAAGTTCAGGAGAATA
CTAATAGGTGCTCTGAAAATCATAGAGTGTGTCTTCAGAA
TTTGCTGCACACAGCGCTATTTTAATTTCTGAGTTAATAC
GGTTCTAACTCATGATAACAATGACTTTATGAAGACAGTC
TCTGGATAACAGAGCTATTTTCATCCTTTACTGAATGGTT
CAGAAATCATACTGCTTTAATGTGTTTTTAATATACTTTT
TTTTTTTGCTCTCTGACTTCTTGAAAAATGTTTTATGAGT
CAGGAAAGTAAGCCATGTTTGCATGATGGAAAGAAAGAGA
GAAATGGCATCGTCATTTATTCACTTACTCGTCTCATTTA
TGTCTTCTTCTTTTTTTTCTTTTTTTTTTTTTGAGATAGC
GTTTTGCTCTTGTTACCCAGGCTGGAGTGCAATGGCGCAA
TCTCGGCTCACCGCAACCTCCACCTCCTGGGTTCAGGAAA
TTCTCCTGCCTCAGCCTCCTGAGTAGCTGGGATTACAGGC
ATGCGCCATGATGCCCAGCTAATTTTTTGTATTTTAGTAG
AGACGGGTTTCACCATGTTGACCAGGATGGTCTCGATCTC
TTGACCTTGTGATCCACCCGCCTCAGCCTCCCAAAGTGCT
GGGATTACAGGCATGAGCCACTGCGCCCAGCCCATTTATG
TCTTCATTTTTTAAATCAGTAAAATCAGAATAATAACAAT
ACCTTCCTTATAAGGCTGTCGGAGGCTTAGGGCGCCTGCC
ATGCCAAAGATGACATCTCAGTTTCCATCTTCCAACTTCT
TTATTTCTTCTCTTTCCTCCTCAGTAACTAATAAACAAAT
GCTATATGCTAGAGATTGAACTATATAAAGGATATACAAT
CTTAAGGAAAATTCCAAGTAAAATAGCAGAAATTATACAT
AGAATGAAAAATGTTACACTATAAACATGGTAGGAGATCC
TCGATGTCCCTCTCTTCTCTTTTTCTTCTTTCTCTGCTCT
CAAAAAGAGAGCTTGGAGATTCCTTGGTTTTTCTTAGTTG
AATAAGTCCTTTTTGAGGCACTAAAGGAAGCCTCTTTCAC
AACTGAACAGGATGAAAGTGTTGGGTACCCAGGAGAGTAT
CTGGGTCTCTGTGTCGAAGAGGGAGAGTGACTTCATCTTT
GGAGAAAAAGGTGTTTGCATTTGGAGGCTGCTGGACCCCT
GCCAATACTTAGGATGACCACATTTCCAGGAAAGCCGTTG
TCCTCTGTATCTCAAGGCTGGAAGAGGAAAGTTGCTCCAC
CTCCTGTGTGATGGGTCTTCAGGGAGGGCAGAATGTGAAG
AGGCATGAATGGAGGCCTGAGAGGCTCTGCAGGAGTTCCT
AGGACAGCTGGCCTTAGGGGGATGCCTGGGGGTGGGCCTG
AAGGAGCTGAGCACCAGAGGCCGAGAACTGAAGGAGACAT
GGAGCACCAGGTGGGCGCACTCTTCCCTCAGATATCAAGG
AAGCCTGAGCCTGGGCAGCAGCCAGCACTGTCTTAGACTA
AAAGGACCAGTGTCAATGGCAGCTGACAGCAAAAAGCAGG
GAGGGATATGGGGAGTACTAGGAGAGAGATTCTGGGCTTC
TCACTCCTTTGGCCTGTGGGTTGGAGCTGGCTTTATTTTT
TATTTGTAAGAAATAGAATAGATATGACTTTACTTGCAGC
CTGAATTGCAGAGCAGTTCACACTGTTGCCTAAGCATACA
CAGCAGGACAGTGGGGCTTGTTCACACTGTGACCTAAGCA
TACACAGCAGGACAGTGGGGCTTGTTCACACTGTGACCTG
AGTGGGCAGGCAGGACGGTGAGGCTTGTTCACACTGTGAC
CTAGGCATACGCAGCAGGACGGTGGGTCTTGTTCACACTG
TGACCTAGGCATACGCAGCAGGACGGTGGGGCTTGTTCAC
ACTGTGACCTAGGCATACACAGCAGGACGGTGGGGCTTGT
TCACACTGTGACCTAGGCATACACAGCAGGACAGTGGAGC
TTGTTCACACTGTGACCTAAACATACGCAGCAGGACGGTG
AGGCTTGTTCACACTGTGACCTAGGCATATGCAGCAGGAT
GGTGGGGCTTGTTCACACTGTTACCTAAACATACACAGCA
GGACGGTGAGGCTTGTTCACACTGTGACCTAAACATACAC
AGCAGGATGGTGAGGCTTGTTCACACTGTGACCTAGGCAT
ACGCAGCAGGATGGTGGGGCTTGTTCACACTGTTACCTAA
ACATACGCAGCAGGACGGTGGGGCTTGTTCACACTGTGAC
CTAAACATACACAGCAGGATGGTGAGGCTTGTTCACACTG
TGACCTAGGCATATGCAGCAGGATGGTGGGGCTTGTTCAC
ACTGTTACCTAAACATACACAGCAGGACGGTGAGGCTTGT
TCACACTGTGACCTAAACATACACAGCAGGATGGTGAGGC
TTGTTCACACTGTGACCTAGGCATACGCAGCAGGATGGTG
GGGCTTGTTCACACTGTTACCTAAACATACGCAGCAGGAC
GGTGGGGCTTGTTCACACTGTGAGCTAAACATACACAGCA
GGATGGTGAGGCTTGTTCACACTGTGACCTAGGCATACGC
AGCAGGATGGTGGGGCTTGTTCACACTGTTACCTAGGCAT
ACAGCAGGACGGTGAGGCTTGTTCACACTGTGACCCAAAC
ATACACAGCAGGACGGTGAGGCTTGTTCACACCGTGACCT
AGGCATATGCAGCAGGACGGTGGGGCTTGTTCACACTGTT
ACCTAGGCATACGCAGCAGGACGGTGAGGCTTGTTCACAC
TGTGACCTAGGCATACGCAGCAGGATGGTGAGGCTTGTTC
ACACCTGTGACCTAGGCATACGCAGCAGGATGGTGGGGCT
TGTTCACACTGTTACCTAAACATACGCAGCAGGACGGTGG
GGCTTGTTCACACTGTGAGCTAAACATACACAGCAGGATG
GTGAGGCTTGTTCACACTGTGACCTAGGCATACGCAGCAG
GATGGTGGGGCTTGTTCACACTGTTACCTAGGCATACGCA
GCAGGACGGTGAGGCTTGTTCACACTGTGACCTAAACATA
CACAGCAGGACGGTGAGGCTTGTTCACACCGTGACCTAGG
CATATGCAGCAGGACGGTGGGGCTTGTTCACACTGTTACC
TAGGCATACGCAGCAGGACGGTGAGGCTTGTTCACACTGT
GACCTAGGCATACGCAGCAGGACGGTGAGGCTTGTTCACA
CTGTGACCTAGGCATACGCAGCAGGACAGTGGGGCTTGTT
CACACTGTGACCTAGGCATACGCAGCAGGACCGTGGGGCT
TGTTCACACTGTGACCTAAACATATGCAGCAGGACGGTGG
GGCTTGTTCACACTGTGACCTAGGCATATGCAGCAGGACG
GTGAGGCTTGTTCACACTGTGACCTAAACATATGCAGCAG
GACAGTGAGGCTTGTTCACACACTGTGACCTAAACATACA
CAGCAGGACGGTGGGGCTTGTTCACACTGTGACCTAAACA
TACGCAGCAGGACGGTGGGGCTTGTTCACACTGTGACCTA
AACATACGCAGCAGGATGGTGGGGCTTGTTCACACTGTGA
CCTAGGCATACACAGCAGGACGGTGGGGCTTGTTCACACT
GTGACCTAAACATGCATACGAGCAGGACGGTGAGGCTTGT
TCACACTGTGACCTAAACATACGCAGCAGGATGGTGAGGC
TTGTTCACACTGTGACCTAGGCATACACAGCAGGACAGTG
GGGCTTGTTCACACTGTGACCTAGGCATACGCAGCAGGAC
CGTGGGGCTTGTTCACACTGTGACCTAAACATACGCAGCA
GGACGGTGGGGCTTGTTCACACTGTGACCTAGGCATATGC
AGCAGGACGGTGAGGCTTGTTCACACTGTGACCTAAACAT
ACGCAGCAGGATGGTGGGGCTTGTTCACACTGTGACCTAA
ACATACGCAGCAGGATGGTGGGGCTTGTTCACACTGTGAC
CTAGGCATATGCAGCAGGACGGTGGGGCTTGTTCACACTG
TGACCTAAACATACGCAGCAGGACGGTGAGGCTTGTTCAC
ACTGTGACCTAAACATACACAGCAGGATGGTGGGGCTTGT
TCACACTGTGACCTAAACATACAGCAGGGGGCAGTGGGGC
TTGTTCACACTGTGACCTAAACATACACAGCAGGACAGTG
GGGCTTGTTCACACTGTGACCTAAACATACACAGCAGGAC
GGTGAGGCTTGTTCACACTGTGACCTAAACATACACAGCA
GGATGGTGAGGCTTGTTCACACTGTGACCTAGGCATACGC
AGCAGGACGGTGGGGCTTGTTCACACTGTTACCTAAACAT
ACGCAGCAGGACGGTGGGGCTTGTTCACACTGTGACCTAA
ACATACACAGCAGGATGGTGAGGCTTGTTCACGCAGGACG
GTGAGGCTTGTTCACACTGTGACCTAAACATACACAGCAG
GATGGTGAGGCTTGTTCACACTGTGACCCAGGCATACGCA
GCAGGATGGTGGGGCTTGTTCACACTGTGACCTAAACATA
CGCAGCAGGACGGTGGGGCTTGTTCACACTGTGACCTAAA
CATACACAGCAGGATGGTGAGGCTTGTTCACACTGTGACC
TAGGCATACAGCAGGATGGTGGGGCTTGTTCACACTGTTA
CCGCAGGACGGTGAGGCTTGTTCACACTGTGACCCAAACA
TACAGCAGGACGGTGAGGCTTGTTCACACTGTGACCTAGG
CATAGCAGCAGGACGGTGGGGCTTGTTCACACTGTGCAGG
CATACGCAGCAGGACGGTGAGGCTTGTTCACACTGTGACC
TAGGCAGCAGCAGGACGGTGAGGCTTGTTCACACTGTGAC
CCAGCATACGCAGCAGGACAGTGGGGCTTGTTCACACTGT
GACCTAGGCATACGCAGCAGGACCGTGGGGCTTGTTCACA
CTGTGACCTAAACATACGCAGCAGGACGGTGGGGCTTGTT
CACACTGTGACCTAGGCATACACAGCAGGACAGTGGGGCT
TGTTCACACTGTGACCTAGGCATTAGGCAGGACGTGGGGC
TTGTTCACACTGTGACCTAAACATGGCAGCAGGACGGTGG
GGCTTGTTCACACTGTGACCTAGGCATATGCAGCAGGACG
GTGAGGCTTGTTCACACTGTGACCTAAACATACGCAGCAG
GATGGTGGGGCTTGTTCACACTGTGACCTAAACATCGCAG
CAGGATGTGGGGGCTTGTTCACACTGTGACCTAGGCATAT
GCAGCAGGACGGTGGGGCTTGTTCACACTGTGACCTAAAC
ATGGGCAGCAGGGGCGGTGAGGTGTTCACACTGTGACCCA
AACATACACAGCAGGACGGTGGGGCTTGTTCACACTGTGA
CCTAAACATACACAGCAGGATGGTGGGGCTTGTTCACACT
GTGACCTAGGCATACGCAGCAGGACGGTGGGGCTTGTTCA
CACTGTGACCTAAACATACGCAGCAGGACGGTGAGGCTTG
TTCACACTGTGACCTAGGCATACGCAGCAGGACGGTGGGG
CTTGTTCACACTGTGACCTAAACATCGCAGCAGGATGGTG
GGGCTTGTTCACACTGTGACCCAGGCATACGCAGCAGGGG
TGGGGCTTGTTCACACTGTGACCTAAACATACGCAGCAGG
ACGGTGAGGCTTGTTCACACTGTGACCTAGGCATACACAG
CAGGACAGTGGAGCTTGTTCACACTGTGACCTAAACATAC
GCAGCAGGACGGTGAGGCTTGTTCACACTGTGACCTAAAC
ATACGCAGCAGGATGGTGAGGCTTGTTCACATTGTGACCT
AGGCATACGCAGCAGGATGGTGGGGCTTGTTGTAGGAACT
CTTCCCCTCCTGCCACTGTCTAAATTTAGTGTCTCACATA
TGGCTATTGTGTCTTTCTCAGACACTTAGTAGTTTATTCA
TTCATTCACTCAACAAACTATATGTCACAGTTGCTATCTC
AGCTCACTCTTTGTTCTGGAAGCTTCATGGTTCCCCATGA
CCTCTTGCAGTAAGGACGGTCCTCTGTGGTCTGGCTCACA
CCTACCCTCACCTTTCCAGACTAACCTCTCCGTCCTCCAC
ATGTGCACTTCCCAGTCAGAATATGGATGAACTCTTCCCA
GATGTCCACATGTGCCCTGGGCTGCCCTGCCTTATGCCCC
GCTGGTACCTTTCTTCTGCTTGGAATGGCCCTGGGCCCCA
GCTCCATCACTCATGTCTCCTCCAAACCCCTCCAAAGCCC
AGTTGTTCAGCAGAAATCTAAACGGCAGAGACCCCGTGAG
GACACTGGAAGAGAAGGGCCTCCTTCTCCCAATCTCTAAT
GACTAAAGCTCCCACGAAAGACGTTTCAGAACTTGTTCTT
GAGAGAAGAAAAACTGCAGTTGCTGGGGAAGGCATCTCCA
TCATGAAAGCTTACGTCAGGAGAACACAGGGTGAGGAGAG
ACCACTGAAGAACACAGACCGTCAGCCTTCCTCCTCAGTG
ATTTTCTCCACAGCCTCCTCCAATTCTGTTTCATGCTTAG
GGTCCCCAACAGAGAGCACTGCCCTGAGTGGCCTCCCAGG
TTGGGAGGAGGATTAGCCTGGCTGACAGCTGCCTCTGGCT
GACACCATACTATCCTGGAGCCCGGAGCCTGGGGCAGTGT
CTGCTAGGTGGGCAGAAGTCACAGGCAGCCAGTGAGCCCC
TCAGCCCTGCAGAGAGCCTTGCAGGGTCTGAGAGACATAG
ATGATTAAACCTAGCGTTTTCGTGTGTATTTGGGGGCAGG
GCTAAATCACTCATGACCCTTGGGTGGTTGTGAATCTGAG
TCTTGGATTTCTCTTTGGAAAGGAAAAGGATGTCAGCAGA
CAGAGTTGCAGGAAGTCAGCTTTATACTTCATAGTCTACC
AGGGTCAGTTCAAATCCATCCACCATCAGGCTTCACGGTT
GCTACGTCTCTGACTTTGAACTCCTACAGCACTGGCTTTG
TAGCTCTCTCATGGCACGGAGAGAGCTCAGATAACTGTAA
ACTCCTGTAGGCCAGAACCGGCTCTGACAAACCTTTGTAT
TCCCGGGTCACAGCCGATGGAATGGAGTAGAAATTATTCA
CACCTGGTTGATTTGAAAGCTCACAATATTAACCAACATT
TATGGAAGCTTTTTTCTACATGGCAAGCAAGCATTTTGCA
CAGGCTTTTTCCTGTCGTTCTCACCAGGAGGCCTCATGGG
TGGGTACTGATTATCCCCAGTGACATTTTGGAGAGTGAAG
TAGCTTGCCGGAAGTCATTCAAGCAAGCGGGTGCCCTTGG
GACTCAGCCCAGGCAGCCTATGGCAGCTCACCCTCTCAAC
CTTCCATGCTGTGAGTCTGCTTCGTTCACACCCGTGTGAT
GGTGTGAGCTACCAGGAGAGGTTTCACACCATCTGAAACC
CCACCCTGAAAGAGGTTTCAGAAGGTTGTCTTGAGAGAAG
GAAAACTGCAGACAACGGGAAGAGCGATCTCCATTACAAA
AGCTTTAAGTTAGGAGAAAAGGAGAGAAGGCCATTGAAAG
AATGCAGATCCCCTAACTGGCTGGAGCCAAGGCCATTGAA
AGAATGCAGAGCCCCTAACTGGCTGAGCCAATGGTATGAG
CTGTCTTTGCAACTTACAGAAAACAAGGTTCTCCCAAAGA
AGAAATGAAGAAAGTTACCCAAAAGACCAGTGGCTTTACA
GCTTGGCTGACATTGGAATCCCCTGAGAACTCTTTTTAAC
ACCTGGTGAGGTCTCTGGAGAGAAAGCCTGCAGGGGAGTG
TGAATCTTCCCTTATTTTTGTTCCTGCCCCTGGCAACCAC
CTTTTAACTTTCTGTCTCTACTAATTTCATTTTTCTATGT
ACATCAAAGTGAATCATACAGTTTTGTCCTTTTGAAACTG
GCTTACTTCATTTAGCATAATGTCCTCAAGGTTCATTCAT
GTTGTAGCATGTGTCAGAATCATCTTCCTTTTCAAGGGTG
AGTAATATTCCACTGTGTGGATAGACCACATTTTGCTTAT
CCATTCAGCTGTTGATGGACACTTGGGTTGTTGCACCTCC
TGGCTATTGTGTATAATGCTGCTATAAATATGAGTGTGCA
GATATCTCTTTGAGTCTCTGCTTACAATTCTTTGGGTATA
TACTCAGCAGTGAAAGTGCTGGATCATGATAATTCTATTT
CTAATGTTTGAGAAATTGTTGTACCATTTTCCACAGTGGC
TGCAATGGGAGGATTGATTGAGCCCAGGAGTTTGAGGCTG
CAGTGAGCCGTGATCACACCACTGCACTCCAGCATGGGTG
ATAGAGTGAGATTCCATTTTAAAAAAAAGTAGAATGATGT
AGATAAAACACACTTGCCATTGAGGGTGGCATTTAGTCAA
CATTCAGCAGATGCTACTCTCCTCCTGTTCCCCTTTCTTG
CCTTAATCTCAGAATCCTACCTTGATACGAAACAGTATCA
CATGTGTGCACCTAGGGGAGAAGAAGAGAACAGCTGGAAA
CACGGATCTCGCTGGATTGCAGAAGGCCTTGAATGCCACT
CAAGTACTTTGGACTTTCTTCTGCGGATAGCTGCAGTAAT
AGGTTGAACTGTGTCCCCTCAAAATTAATATGTCAGAATG
TTATTCCCCAGTATTCCAGAATGTGAGCTTATTTGGAAAT
TGGGTCACTGCAGGTGTAGTAAGGATGAGGTCACGCTGAG
TTGGGTGGCTCTAACCCAACACGACTGGTATCTGTATAAA
AAGCGGACCTCTGGAGGCAGACATGTACATAGGGAGAACA
CCATGTGAAGATGTAGGCAGAGATCAGGCCATGCTTCTAT
GAGCCAAGGAACACCAGATTGCCAGCAAACTGTCAGAAGC
TGGGGGAGAGCTTGGAATGATCCTCCCTGCTCCAAGCCCT
CAGAAGGAACCATCTCTGCTGCCACCTTGATCTTGGGCTT
CCAGCCTCAGAAACTATGAGACAATAATGTTCTGTTATTC
TTTGTCACCCAGTTTGTGGTGTTGTGTTATGGCAGCCCTA
GCAAACTTACACAAAGACTCCATCTTTGTAGAGATGGTGT
CTCATTATGTTGCCCAGGCTAGTCTTGAAATCCTGGGCTC
AAGCAATCCTTCTACCTCAGCCTCTCAAAGTGCTGGGATC
ACAGGTGTGAGCCACCATGCCAGGTAGTATCCTCGTGGCA
TGTACTGGTTCATTTTTGTGGTATGCATTTTGTTGAGGTT
GTCCTGTGGGTCAGGCATATTGAAGCCTGGGGTTTAAAGG
TAAACATGAAAGAGAAAGCACCTGTCCTTACGGAGCCTAT
ACTCTATGCTAAGTAAACAATTACGGGGAACCTCTGCAAG
GTGGGGAAGCAGGGACAACAGGAGTGGGTGTCAGGTTCAG
AGGAATGTACAGGGTGAGCTATGTTGGGAAAGCAAGAGAT
GTGAGGATGCAGCCAAGTGGTGACAGGAGGGGATGGGGAG
ATGAGAGAAGACAGGGCCATTGCACAGGTGCTGCTGACAG
ATACAGCAATGAATGGAGCAAGAGAAGGGGCTGAAGTGAC
AGCGCCTGAGGTTTGGGCCTGGCAAGTGCACAGCTCTGTT
TGCAGGGTTCAGCCGTCGGTGCGGCGTGTGGGGAATCTCA
AGCCACTGCCCAGGCAGCTGTAGGCTTGGCCTCCTCCTGA
TCAGAGGAGCCCCTCCAAGGCCTCTCCTGGGCTTTGCCTT
TGATGTGCAAGACGCTGAACCTTGACACCTCGTGGGGTCA
AGGGATGCTTCCATGTAGTTCACTGCCAAAGAAGACCCAG
GGCTGGCCTGTGCAGAGGATATAAACCAGGGTGACAGGGA
GAAGGTTTGGGGAGGGGTGGGGACAGCAGTCACAATGAAT
AACTCTGTGTTCCTCCAGCTTCTGGGGACTGACAGCCCTT
TCCAAAAGACAGGAAGGAGAACAACATCCCAACATCTGTG
GAATGAATCCTCACCATCTTTATCATCTTTGAAATGCAGA
GATGATGCCAGTCCTCCCAGGCATGGATGTGTCCCACCAG
TGGGTACAACACCTGGGACAGAGGAAGGAGGGTCTCGCAA
CCTCTAATGACTAAAGCTCCCACGAAAGACGTTTCAGAAC
TTGTTCTTGAGAGAAGAAAAACTGCAGTTGCTGGGGAAGG
CATCTCCATCATGAAAGCTTTACGTCAGGAGAACACAGGG
TGAGGAGAGACCACTGAAGAACACAGACCGTCAGCCTTCC
TCCCTCAGTGATTTTCTCCGCACAGCCTCCTCCAATTCTG
TTTCATGCTTAGGGTCCCCAACAGAGAGCACTGCCCTGAG
TGGCCTCCCAGGTTGGGAGGAGGGGATTGGCCTGGCTGAC
AGCTGCCTCTGGCTGACACCATACTATCCTGGAGCCCGGA
GCCTGGGGCAGTGTCTGCTAGGTGGGCAGAAGTCACAGGC
AGCCAGTGAGCCCCTCAGCCCTGCAGAGAGCCTTGCAGGG
TCTGAGACATAGATGATTAAACCTAGCGTTTTCGTGTGTA
TTTGGGGGGCAGGGCTAAATCACTCATGACCCTTGGGTGG
TTGTGAATCTGAGTCTTGGATTTCTCTTTGGAAAAGGAAA
AGGATGTCAGCAGACAGAGTTGCAGGGAAGTCAGCTTTAT
ACTTCATAGTCTACCAGGGTCAGTTCAAATCCATCCACCA
TCAGGCTTCACGGTTGCTACGTCTCTGACTTTGAACTCCT
ACAGCACTGGCTTTGTAGCTCTCTCATGGCACTTGAGAGA
GCTCAGATAGCTGTAAACTCCTGTAGGCCAGAACCGGCTC
TGACAAACCTTTGTATTCCCGGGTCACAGCCGATGGAATG
GAGTAGAAATTATTCACACCTGGTTGATTTGAAAGCTCAC
AATATTAACCAACATTTATGGAAGCTTTTTTTCTACATGG
CAAGCAAGCATTTTGCACAGGCTTTTTTCCTGTCGTTCTC
ACCAGGAGGCCTCATGGGGTGGGTACTCTGATTATCCCCA
GTGACATTTTGGAGAGGTGAAGTAGCTTGCCGGAAGTCAT
TCAAGCAAGCACGGGGTGCCCTTGGGACTCAGCCCAGGCA
GCCTATGGCAGCTCACCCTCTCAACCTTCCATGCTGTAGG
TCTGCTAGTTCACACCCGTGTGATGGTGTGAGCTACCAGG
AGGGTTTCACACCATCTGAAACCCCACCCTGAAAGAGGTT
TCAGAAGGTTGTCTTGAGAGAAGGAAAACTGCAGACAACG
GGGAAGACGTCTCCATTACAAAAGCTTTAAGTTAGGAGAA
AAAGGGAGAGGAAAGGCCATTGAAAGAATGCAGATCCCCC
TAACTGGCTGAGCCAAGGCCATTGAAAGAATGCAGAGCCC
CCTAACTGGCTGAGCCAATGGTATGAGCTGTCTTTTGCAA
CTTACAGAAAAACAAGGTTCTCCCCAAAGAAGAAATGAAG
AAAGTTACCCAAAAGACCAGTGGCTTTACAGCTTGGCTGA
CATTGGAATCCCCTGGAGAACTCTTTTTTTAACACCTGGT
GAGGTCTCTGGAGAGAAGCCTGCAGGGGAGTGTGAATCTT
CCCTTATTTTTGTTCCTGCCCCTGGCAACCACCTTTTAAC
TTTCTGTCTCTACGAATTTCATTTTTCTATGTACATCAAA
GTGGAATCATACAGTTTTTGTCCTTTTGAAACTGGCTTAC
TTCATTTAGCATAATGTCCTCAAGGTTCATTCATGTTGTA
GCATGTGTCAGAATCATCTTCCTTTTCAAGGGTGAGTAAT
ATTCCACTGTGTGGATAGACCACATTTTGCTTATCCATTC
AGCTGTTGATGGACACTTGGGTTGTTTGCACCTCCTGGCT
ATTGTGTATAATGCTGCTATAAATATGAGTGTGCAGATAT
CTCTTTGAGTCTCTGCTTACAATTCTTTTGGGTATATACT
CAGCAGTGAAAGTGCTGGATCACTTGATAATTCTATTTCT
AATGTTTGAGAAATTGTTGTACCATTTTCCACAGTGGCTG
CAATGGGAGGATTGATTGAGCCCAGGAGTTTGAGGCTGCA
GTGAGCCGTGATCACACCACTGCACTCCAGCATGGGTGAT
AGAGTGAGATTCCATTTTAAAAAAAAAGTAGAATGATGTA
GATAAAACACACTTGCCATTGAGGGTGGCATTTAGTCAAC
ATTCAGCAGATGCTACTCTCCTCCTGTTCCCCTTTCTTGC
CTTAATCTCAGAATCCTACCTTGATACGAAACAGTATCAC
ATGTGTGCACCTAGGGGAGAAGAAGAGAACAGCTGGAAAC
ACGGATCTCGCTGGATTGCAGAAGGCCTTGAATGCCACTC
AAGTACTTTGGACTTTCTTCTGCGGATAGCTGCAGTAATA
GGTTGAACTGTGTCCCCTCAAAATTAATATGTCAGAATGT
TATTCCCCCAGTATTCCAGAATGTGAGCTTATTTGGAAAT
GGGGTCACTGCAGGTGTAGTAAGTTAGGATGAGGTCATGC
TGGAGTTGGGTGGGCTCTAACCCAACACGACTGGTATCTG
TATAAAAAGCGGACCTCTGGAGGCAGACATGTACATAGGG
AGAACACCATGTGAAGATGTAGGCAGAGATCAGGCCATGC
TTCTATGAGCCAAGGAACACCAGATTGCCAGCAAACTGTC
AGAAGCTGGGGGAGAGCTTGGAATGATCCTCCCTGCTCCA
AGCCCTCAGAAGGAACCATCTCTGCTGCCACCTTGATCTT
GGGCTTCCAGCCTCAGAAACTATGAGACAATAATGTTCTG
TTATTCTTTGTCACCCAGTTTGTGGTGTTGTGTTATGGCA
GCCCTAGCAAACTTACACAAAGACTCCATCTTTGTAGAGA
TGGTGTCTCATTATGTTGCCCAGGCTAGTCTTGAAATCCT
GGGCTCAAGCAATCCTTCTACCTCAGCCTCTCAAAGTGCT
GGGATCACAGGTGTGAGCCACCATGCCAGGTAGTATACGT
CCTCGTGGCATGTACTGGTTCATTTTTTGTGGTATGCATT
TTGTTGAGGTTGTCCTGTGGGTCAGGCATATTGAAGCCTG
GGGTTTAAAGGTAAACATGAAAGAGAAAGCACCTGTCCTT
ACGGAGCCTATACTCTATGCTAAGTAAACAATTACGGGGA
ACCTCTGCAAGGTGGGGAAGCAGGGACAACAGGAGTGGGT
GTCAGGTTCAGAGGAATGTACAGGGTGAGCTATGTTGGGA
AAGCAAGAGATGTAGGCGGATGCAGCCAAGTGGTGACAGG
AGGGGATGGGGGAGATGAGAGAAGACAGGGCCATTGCACA
GGTGCTGCTGACAGATACAGCAATGAATGGAGCAAGAGAA
GGGGCTGAAGTGACAGCGCCTGAGGTTTGGGCCTGGCAAG
TGCACAGCTCTGTTTGCAGGGTTCAGCCGTCGGTGCGAAG
GCGTGTGGGGAATCTCAAGCCACTGCCCAGGCAGCTGTGG
GCTTGGCCTCCTCCTGATCAGAGGAGCCCCTCCAAGGCCT
CTCCTGGGCTTTGCCTTTGATGTGCGCACGCTGAACCTTG
ACACCTCGTGGGGTCAAGGGATGCTTCCATGTAGTTCACC
GCCAAAGAAGACCCAGGGCTGGCCTGTGCAGAGGATATAA
ACCAGGGGTGACAGGGAGAAGGTTTGGGGAGGGGTGGGGG
ACAGCAGTCACAATGAATAACTCTGTGTTCCTCCAGCTTC
TGGGGACTGACAGCCCTTTCCAAAAGACAGGGAAGGAGAA
CAACATCCCAACATCTGTGGAATGAATCCTCACCATCTTT
ATCATCTTTGAAATGCAGAGATGATGCCAGTCCTCCCAGG
CATGGATGTGTCCCACCAGTGGGTACAACACCTGGGACAG
AGGAAGGGGAGGGGTCTCCTCGCAACCTCAGACTTGCTTA
GGGCTTGGAATTACATGGGTGATACTCCCACTCTCATATT
TCCAATAGGGCCTAGGGGCCAATTTCTTCCTTTCAGGAAA
GGAAAAGCCTACCCTTAGAATAGGTCCTTTTTTTTTTTTT
TGAGGCGGAGTTTTGCTCATTACCCAGGCTGGAGTGCAAT
GGCGTGATCTTGGCTCACAGCAACCTCTGCCTCCTGGGTT
CAGGCAATTCTCCCACCTCAGCCTCCTGAGTAGCTGGGAT
TACAGGCATGCACCACCGTGCCCAGGTAATTTTTTGTATT
TTTAGTAGAGACGGGGTTTCACCATGTTGACCACGATGGT
CTTGATCTCTTGACCTCGTGATCCACCCGCCTTGGCCTCC
CAAAGTGCTGGGATTACAGGCAGGAGCCACCGCACCTGGC
CTAGAATAGTTCCTTTGTATGGTGCTGAAAAATATGCTCT
TTTTGTTTTAGGACAGGGGTCTCGCTGTGTTGCCCAGTGG
AGTACGGCGGTGTTATCATAGCTCAGGTGATCACTCCACC
TTCGTCTCCCACGTAGTTAGGACTATGGGCACATGCTGCC
ACACCTGGTTAATTTTTGTATTTTTTGTAGAGATGAAGTC
TCATTATGTTGCCCAGGCTGGTCTTGAACTCCTGGGCTCA
AGCAATCCTCCTGCCTTGGCCTCTCGAAATGCTGGGCTTA
CAGGTAAGAACCACTGGTTTAATGTCCATCCTCGTGGCAC
GTTTTGGTTCATTTTTATGGTATGTATTCTGTTGCACTTG
TCCTGCAGGTCAGGCATGTTGAGGCCGGGGGTTTAAAGGT
AAACATGAAAGAGAAAGCACCTGTCCTTCTAGAGCCTACA
CTCTAGTGCCAAGTAAACAGCGACTATACAGTGTTGTTTC
TGGGGACGGGGAGTGGCATGAGGATCAATCAGCAAGGTAA
AAAGCAGGGCGCACATGCCAATGGGGGTGCTGCTTTAGGT
ACAGCAGCCAGGGAAGGCCTCTGAGGAAAAGGGGTGTAAG
AAAGCCAGTGCTAGCCGGGGGCAGTGCTGGAGACAGCAGT
GAGAGCTGCGTGTTTGGGAGTCAGGAGGTGAGTGCGGCCC
CTGGCGAGTGTGTGAATGTGCGTTTGGTCCTGGCGTGCTG
GGCAGCATCGGAACCATGGGATCCAACGTGAATCCTTTCT
TTTTTTTGAGACGGAGTCTTACCCTGTTGCCCAGACTAGA
GTACAGTGGCTTGGTCTCAGCTCACTGCAACAGCCACCTC
CTGGGTTCAAGTGACTCTCATGCCTCAGCCTCTCAAGTAG
CTGGGATTATAGGCACTGGCTACCATGCTCGGCTGATTTT
TGTATTTTTAATAGCGATGGGGTTTCACCATGCTGGCCAG
GCTGGTCTCAAACTCCTGACCTCAGGTGATCTGCCCACCT
CAGCCTCCTAAAGTGCTGAGATTACAGGCGTGAGCCACCG
CGCCCAGCCCCAACACACATTTTGTAAGAGCAAACACGTG
GAGGAATGTTCTGTTTGAATGCACTTGTAGCTGCTGGGCT
GTGTGCAAACCATAAGAGCCCCGAGATCCACAGGAGAGGG
AGGAGTTCCTGGAAGTGGTGGAGGTGAGGGCACCACCATG
AGCAGCCTCCTTCCGGCATCCTCAAGCAGCGTCCTGACCC
CTTCAGTTCAAAGGCAGACATGTTCAGGAGGCACTGCTGT
GAGCTGCTGGCTGGAGAGGTGTATGGGGTGGTCTCAAACG
GTGAAAAGACACGGGGAGGCCCTGCCCATAGGGCCATCTC
CTGCAGGCAGCGGAGGCTGGATCACAGCAGCTGAAACAAA
GAGCAGTAAGTCTGAAGAGCCAAGGGCGCTCCATGCAGCG
GGAGCTGGAGGGGAGCAGCGTCATTAACATCCCTGCCATC
TGTCATCATCAGAAGATATTTATTAAGCACCTAATTGAGC
CTGATACTGTGCTTGCGTTTTATTTTCAGAGCTCTTAAGG
ACTAAACAATGTGCAAACAAGCAAAACAAATATCCATATA
AGGCAGGTTACTTGTTTCATTAATTTTCCTTTTCTCACTT
CTCTTCTTCCTCTTCTCCCATTTTCGGACTCCCCACCCCT
GGCTAATTACAAATGACCTATATGCATAAAAGGTTACCAT
GGAGCTGCGGTTCACCCTCCAGTGAGCACCTGACAGCCCA
ACCCACACCCTCCACCAACACACGCCTGTGCATACACAGA
CTACCCCACAAAACTACCCTCACACACACACACCACAAAC
ACACAGCCCAGACCACACATTCCAATATACCACACGCACG
CAACGCACACCACACACATACACACAACACACTGTGCACA
CCACATACCCCACAACACAACACACACACAGTCTGCAGGC
TGTCTAGGGACTGCTGCTGCTGTCCAGGAGAGGTGGTGAA
AAGACCGAGCTTTTAAGGACCATGGGGGCCCAGAAACAGA
CAAAAGGAAGGAGCTGTGATGAGCAGGTGAGCTGAGGGCC
ACTCGCCAGAACAGAGTCCCAGGAGGGCTGCCTCATGCTG
CAGAGACCCTCCCAGGCCCCAGCCCCAGCCCCAGCGATCA
AGGCACCTCAGGGCTCCTGCCTTCACTCCCATGTTACTTT
ACTCTCAAAGAGGAGAAGGGCTGCCGGCTTGTCCCGATTC
TTATGTCAAAGCTGCGGGGCAGTAGGGCGCACAGCAAGGG
TAAAGGGTGGGTGTGCAGAGTATGGCTGCCACCCTCCGGC
CCCTCTGGGAGGCTCAGCCCCGGGCCCTCTGTCTCCCTGT
CATTACCCTCTCACCCCCAAAACAGGACAAGCATCACTGC
TCCCTTCTCCATGGCTGTGGGATAAACCTTTCCTCACATA
GTCTTGCTTTGGGAAAGCAGGCAAAGTAGTCTTTGATCTG
CTTGACTTGAGTTTCTCCAGCCCTCCCGTGTTCAGGAGAA
AGTCCTCCCTCCCTCCCGCCTGGCTCCAGAAGGGCTGCGT
TGTGATTTGGGGCCAAGTCTGACGATGCATTCAAGTGTTC
CACTGTCTCATTTTCTCCTCCTTATCTGGCCACTCTCCGA
GAGAGGGTGCCCTGCGCAGGACCTAGGTAGTTGATTTTCT
AAGCTCGTGTTCTCCCTGACTCCCTCACCTCCTCACCCCT
TTAACCTCTCACCTCCTTACCCCCTACCTGGTCACTTCCT
CACCTCCACTGGAGAGTATCAGGGCTGAGCAAGGGCAGGT
GAGGGGGTGCTCGGGGAATGCACAAGCACCTGGGGGAGAT
GCAGGACTGCGGCCACTGCGGGGAATATGGTGATGTCAGG
TCCCTCAGGGGCCTAGGCAGATCTAGTCGGTGGCAGGAAG
GGGCAGAAGGGGAGGCTGGCCGCCACGGCCTCCTGCCCAG
GAAGGAGGAGGACTTCCTCTTCCCCTTCATTCTCCTCCTC
CCCACACTTTGTCCTACTCCTCGAAATTCATCTCTCTTTT
CCCTTTCCTTCCCCTTGCCCTCCACGCCTTCCTCCTCCTG
TCAATCAAAAAATGATACACCAGGGCCCAGTTTTAGGGGA
GCCCTCCAGGGATTCCTACACGCTGTGAAGGGAGGCAGGT
TGAGTAAGTCCACAGGTACCATGGGCGCTGGTGGGCGCTG
CAGGGAAAGAGTACAGGCCAATGAGGAGGGGTGGGGAGCC
GCTTTAAGTCAGGGTGTGCCACTCGCATATGGAGCCTTTA
GGTGGAGGTCTGAGCGAGGAGGAACAAGCCACCAAGTAAA
AATCCAGGAGGAGGAACAGCAAGGGGCAGGCTGGAGGGTG
GGAAGAAGCTGAGGGTCAGAGGGAGGGAGTGAGGGAGGGT
TGGGGAAGCAGGAGGCAGGACCAGGACAGAGAGTAAGGAG
GCCTGGCAGGCATGTTCAATCCTAATGAAAACTGGGAGGG
GGAGATGTGATTATGCTGCATGAAATATGGATTATCAGCA
GGCAAGGTCGAGGCTGCGAGACCAGAAGAGGGACGGTGCC
TTGTATTGGGATGTGGCAGTGCTGATGATCTTGACAAGCG
GTCAGGCTTGGGATAGGCTTTAGAGGTCATTAGCACAGAG
TTTCAAGCCACGACCCTGCCTCAGCGCCCTTGGGAGTAGA
CGGTGGCTAAAGAAGAGAAGCAGGCCGAGGACAGAGCTCC
AGAGTTTCTCAAGATGTAGAGGCCTGGGGGTGGCAGGTAA
GGGGTCGAAAAGAATACTCAGAATGGGCGGCAGTGAGGTA
GGAGTAGAGAATGGTTCTGTGGAAGGAGTAATTGTCAACT
CAGTGTGTGACAAACAACCCCCAAACCTCTGTGGTGTGTG
ATGAGCGTTTACCTCTAACCAGTCTAGCTCGGTTGGGCCT
TGGCTCATTCTTGCTGGCTCGTTCTGCCGTGCGCATCTCT
CATTCCTCTCCTGGGACCGGTGGATTCTTCTCCTGGGGAT
GGCAGAGGTGTGAGACTGCAGACACTTTTCAGGTGTTTAG
TCCCACCACGTTGGCTAGCCTTCCATTGACCAGAGCAAGT
CACACTGCAGAACTAAAGTCAAGGGAAGTGGGAAATAGAC
GCCCCTCTTTGGTGAGAGGAGCTGCAGGGTCACAGGTGAA
AGGTGTGCCTGCAGAGTGACTTTTGAGACTGCTGAAGAAC
AGCAGTTGTCACAGCATCTACCAAGGGAGGAGGGGGAAAC
TGTTTCCAGAAGGAAGGAGTGGCCAGTCATGTCAAATGCC
CCGGAGAAGTCAGGTAAGATGAGGACACGAACGTGGGCCA
GATGGCCACCACTGGAGACCTCGAAAGGGCAGTTAGTTTA
GAGTGCTGGGGATGAAAGGCTCACTGAAGTCAGTTGAGAA
GACACAGAATTGAGACAGTAGAAACAGTGGCTACAGACAA
CACTTCCAAGGTTTGCTGTGAGGCCCTGAGAGGCACAAGG
TGTAGTTGGAGGGGGGATGCAGGTTCCAGGAAGGGTCCCC
CAACTCCTCTTTCTCTCCTCCTCCTCCTCTTCCTTCTCTT
CTTTTTCCTCCTTTCCCTTCTCCTCATCTTCCTACTCCTA
CTCCTCTTCTGCCTCCTCCTCCTCCTTCTCTTCTTTCCTC
CTCCCCCTCCTCCTCCTCCTCTTCTTCCTTCACTGCCTTT
TCTTCTTTTTTCTCCTTTTCTCTTGCTGTCTCCTTATCCC
AGGAGTCAGCGCTAAATCAATACTAATAATACTAAGTCAA
TATTTAACTATAGTTCAGCATTATGGATTAAACGAATTTC
TGAGGACCTGGTTACTAATTATGGCATTGTTCTTAGGGGA
ATTTGTATCCTGAGTAACCAATAGCCAACTTAAAAAAAAA
AACACTTTTAATTCGAGATTGTAGTGTGTGTATAAACATC
CATTAGTAACACACACACCCCAGAAGTCCTGGTTTATATG
ACTCTGTGGCTCTGTGATGCAGATTCATTTGTGGGTAAGG
GGCCTGAAGGAGGGGGATGAGGGTAATGAAGAGAAGAACC
GTGGGAGGGAGAGACGTGTGGTAACTGCTGTGGATATTGT
GCTTTGGACCCAGGGCCCAAGTACTTCTGCCAGCTGTGGA
GAAGGGGCTGTGGGGAGAGGGAGACCCTCTGAGGCCCAGG
GCATAAAGCAGGCTCCTGTGTCCCCCGGGGTGACAAAGTG
CTGGGACAGAGGTGGAAGCCAGGATGCTGACAGCAGGGCT
AGTGTTGGAGCGGACAGCGGGCCAGAGTGTAGCTGTGCTG
GTGCACAACCACGGGGCTCCTGGGCAGAACGGGACAGAGA
GGACCTGGTTGAGTAAGTAGGGATGGGCGGCAGCGAAAGC
TGAGTTGGAACTGATGCTGCACCGGTGTTTGTTGGCTGGT
TTATATACATGGACAATGATGCACACCCTGTAGCTTGTCC
TCTGCACTCATTTCAATCATCGTTGCTAGGCATCGTGTGC
CAAGGTGTACAGGACAATGGGCTTAAAGAAGTTTGGGACT
GCTTGTTCTTCTTGTGCAAGTCACTTAAGCTTTCTTGGCC
TTAACTTCCCCATCTGTGGCATGGATGTAATTAAATTTAT
TCTCTAGAGTTGTTTGGGAGCTCTTCGTAAAGCACAATAC
ACACACATATGTAATACATATCTATGTACTATGCATGTCT
ATAAGCACAGCTGCACCTGCGTGAATTCATACATATCTCA
ATTAGGATGGATTGTCTCAACTTCGAGCATTCTGTCCCAT
CACATACAGGATGTCCCAGAGAACATTCTGCCTCCAGGCT
CCCTTCCTTCATTTCTCCAGCAAGTCTACTGAAATACCCG
AGACTCAAGGGGATGCCATTCTTGATCGAGAATGTCCTCC
AGACTCACATCCACTGAAGGAAATGGCATCCATCTTTTAA
GGCCCCCACTCAATGCCACCTTCTCCATGTAGGTTTCATG
GATCCCCTGTATGATCTTTCCTTCATCCTCTGAAACTGCT
CAGCCCTTTGTACCTTCCTGTGGGATGGTCACTTTCAGCT
TTGGGTGATAGGTACTTTGAAAGTGACTCAAATTTGCATT
TATCTAGTAAATGAATGAAATGCAAATTACTCGAATTACT
TGTTTATTTAATAAACACAGAGGGAGCACAGACTGGGTCC
CATTGTGGGAGAAACAGTGTCTGCCCCCAAGGGGTTCACA
GTCTATTGTGGAGTCTAATGAGCCATCATGGTGCCTTTCA
TGGTGGAGGCCAAATGCCAAATGCTCATAAAACCCTGCAG
TTATATGACCCCAGGTTTCTGCTGTGAGGCAGGGGTTGTT
TAGAATCCGTGTGGTCCAGACTCACAGATGCCAGTCCAGG
ATGGATCGTTTAAGTCAGCAAAAGACCTGTGGAGAGGTTG
TTTGGGTGCAGGGACTACCTCAAGAGTCAGTCTTCCCTCC
CCAGTTTCTCCCACATTCAGGCCAATTTTCCCACTTTCCT
TATATAGTTACAATTTTATCTCCATAAATTCTCCAAGCTA
GAACCTCATAGTGCATTAGGGCTTTGCCTTCAGTGCATTA
CCACCCTAATTCATCATGCTGCTCTAAATGATGGCTGCTC
AGAGCCCAATAAATCACCCTGCACTTCCGAGCTCACGGCA
TCATGAATACGGAGCTTTGGAAAGAGACAGAGCTGATTCT
TTGTCTCCCTTCCCTGGCAGTATCTTCATTAGAAAAACCC
ATTTTAACTACACTTGGGGTAAAGATGGGGCAATGGTGGG
GTGAAGAATGGGGCACAAGACTAGGAAGAGGTAGAATTAG
AGTCCAGTTTCCCTCCCTCCCTGCCTCCCTTCCTTTTTTT
CCTCTTTCTTTCTTCCTTCCTTTTTAATTTTAACAAGTAC
TTATTAAGCACATACTTCAGTGCAATAAAATCATGCCTGA
AATTCCAGAAACCAAATACCTGAGTTTGCTTATCCTTGCC
TTAAATATATGCACCCTCCAAGAATCTTTAGTCAATGCCG
TCTCTGCTGGAGGGGTAGCCCCCATGAACTGTGAACACCT
CAGCACGCTGTAAACTGGTGGATCAGATAAACCCTGGCAC
ACACTGAGCTCCTAAGGGAATGCAGCATGCAGAGGGAGGG
TCATGGGCTGATTCTGGAGACAGTGGGCTCAGGACGGTCA
GCATGGTAGGGGGCTCTGATCAGTCAGGTGAAGGTTTTGG
CTCCTTATAGACCTCCAAAGGCGATCTGAAAATACACATT
GCATTTATGACATACATTGCATAATGATGACATTCAGGCA
AGTCACTTTACACCAGTGCACTTTTCCATATTTGCAAAAT
AAGGATGTTCTCAATTATTTTTGCTTAGGAATTTATCCTA
AGTGAATAGCGAAAGGCTATACACAATGACTCCACTACAG
GGATGAACAATGGCATTGCTTGTAATAATGGAACGTGGAA
AATGATTGGTGTCCAACACTGTAAAACTAGCAGATTACAT
GATGGCACTTCACATAATGGTACGTCCATACGAGAGATTA
AAATGCAGTCCTTTAGCTCAGGTAGCACTGTCTGTGTCTG
TTCAGGGGGTCTACCTATCTGAGAGGAAGAGGGAGACATG
GAGATGTCATGCATGATAAAATAAGTTTAAAAAGTAGTTT
TTAAAAATATATATATATATATATATATATATGGTACACT
TCTATCTAGTTTACAACTATAGCTGTATCTATATGAATAT
CTGGAAGGAGAAAGACCCTGAAGGAGTACGAGAGAACCTT
TGGAAGGACAAACACTGAATGTTCACAGTGTTAGCTCTCC
ACGACGAGGTTAAGGATGACTTTGCTTTTCTTTTTAATTT
ATCTGCATTTTCTAATTTTTCTACAATAAGCATAGGCTAC
CTGTGAAATAAAAAATTAAAATTAATAAACCTGTAGACCA
AGGTTCATAGCAGCATTATTTACAACAGCAAAAGATGAAT
CCAGGAGCAGAGCAAAATAAATGTCCCTCCACAGATGACT
AGATAAACCAGTTGGGGTATATACATACAGCCTTGAAAAG
GAAGGATATTCTGACACATGATACCACATAGACGAACTCG
AAGACATTTTTCTAAGTGAAATAAACCATTCACGAGAGGG
CAAAGATTCTATGATTCCACTTATCTGAGATGCCTAGAAT
AGGCAAATTCTTAGAGTCAGAAAGTAGAATAGTGATTATT
GGGGCTGGGATATCAGGAGGGTGACAGGGAACTTGTATTT
AATTCTACATTTTTTAGATAGCAGTTAGTATTTAATGGGT
ACAGAGTTTCTGTTTGGGGTGAAAAAAATTTCTGGAGGTT
GATTGTGGTGATGGTTGTTCAACAATGTGAATGTACTTAA
TACCACTGAATCATATACTTACAAATGGTTAAAAAAGATA
ACTTTGGCTGGGTATGGTGGCTCACGACTGCAATCCCAGC
ACTTTGGCAGGTGGAGGCAGGAGGATTGTTTGAGCCCAGG
AGTTCACGATCAGCCTGGGCAACATAGGGAGACCCTGTCT
CCACACACACACACACACACACACACACACACACACACAC
ACACAAATTAGCTGGGCATGGTAGTGGGTGCCTGTAATCC
CAGCTACTATGGAGGCTGAGGTGGGAGGATCTCTTGAGCC
TAGGAGGTCAAGGCTGCAGCAGGCCATGATCACACCACTA
CATTCCAGCCTGGATGACAGAATGAGATCCTGTCCCCAAA
TAAGAAGGTAAATTTTATGTTGTACCACAAGAAAAATAGA
TAGATAATTGATAGATGGATCAGTCTATGGATAAATAAAA
TAAAATGAAGAGATGCTTCCCAATGGCGCTTCTGGGTCTG
ATGCTGTCCCTCTTTCCACCTCTGCAAGTCTCAGCCAGGA
GGAGAGGACGAGAGAATGAAAAGAAACAACTCAATTCTCT
GGAGCCCATGGGTGGACAGAGGGCTCCCAGGACCCCATTG
TGTTGTCAGAGATACAGGGCCTTGGCTCTCCCGAGGATGC
TGTGGCTCTGGCTGCCTCGTGAAGAGACCTGGAAGCTGGG
GCAGAAGTGGGGAGCGCTGTTTTCACAAGGCTAATTAACC
AAGTGTGTTTTCCTCAAGTGTGTCTGTGTTTTCACATTAG
GTTTTGCTGCAAAGAGGATATTAGAGCTAATTAGACTCAC
AGCTTTGGACGGATCTCTGAATAATCAATAAGTTATCTCT
TATGGAAACATACTAGCCAGAACAGCTATCCTGTGCCTTA
ATCGCACATCTCTGCGGCCCACAAGGTACCAGGGCTCTCA
CGTTAGAGGCTGAAGACAGAATTCTAAGAAACCTGTCTGT
CTGCTTTCCATGTCTCAATGGAGGTGGGACTCTCACTGCT
CTTCATCACGAGCTCTTGCCTGAGGCAGACCAGATTCTCT
ACCACCCTCATCTGTGCCAGGGCCCCCTGCCTGATCTCAC
TGTAGGAGACCCTTCATGGGGAGACTTTCCCAGCCCACCT
GGAAAGGTGTCTTCCTTTCTTAGCACTGCCTGCCCCCAAT
ACCTCCCAAGGATAGGCTTCTATAGCCAAGTTTCAAAGGG
GCTCTGCACCCCACCCTCACCCAGCCACAGCAGATTGGCC
TTGGGGTGGACACCATCCCATGAGAAACCATTCCAGGGGT
GAGGTTGAACCAATCCCGGTCTCTCTTGGGGGAATCTGAA
TAGAGACATGGAGAAAATGGTTCTGTTAGCTGCATAGTGC
TTTTGTTTCAGGTTGACAGGTTCTAAATCTTAAGCAAAGG
TTTAATAAAGTTTAAATATTCCAGCTGACCCAGGAAAGAG
AGGAACTGAGACAGCTTGAGACACAGAGCAGAAGGATCTC
CTGGGCTGCCACTATGTTCTAAACTAGTCACTGTGTCTCC
CCTTTGTGAGTTTAAGTTTGCAGGAGAAACTGGCTGGCTC
AGCCTGGGTCAGGTGTCGACCCTTGGGACGATCAGTTCCA
GCCAGGGGCAAGATCACAAGGGCAGAGATAGTTCCTGGGG
GCTCACCCTGAGTTTAAGGGGTCTTCCCAGAGAAGGGGCA
TTTTGAGGGCCAGGTAGCCACCTTGAGAGGTATCTGGCGG
GGGATGGGTAGCCTAGATAAAGACAGAGCAGACGAAGGCA
GAGTACAAAGGGAGAGGGGAGAGAACCAGAGGCAGGAGGT
GGGGCAGAGGCTGGGAGTTTAAGGAAGGGGGCGCCCTCAC
ATTCAAAGTTCAAGGGTAGGCTTCAACTCACATCTTGGAG
TCCCATCCTCTACAGCCACCATCTGAGAGGCTCTTCCCTT
GACAAAATAATTCTGCACATGTTCTATCTATCACTCCCCT
CATAAGAAGATGTAACTGCCTGTGAACCTGACAGTACTTG
TGAAGCTGGGGTAGAAGGAAACATTTGTTCTTATCCGATC
ACAGCCATTTTTGCCTGGCTATGCAGGCAAGTTGCTATGC
TAAAAGTTAATTCTGAAGATGACTGTGTCTGTTTCCACCT
CCCACCACTGCTCAGCTTCGGCAGGCTCCTACAAACTGAA
CAGAAAGAACTAAGAGACCAGTGGGCATTTGCACCCCTGT
GGGAAGGGCCCCCACTCTTCCCATTCGAGTTGGAATATCA
AGGTTCTAAGAGCTCAGAATATGACAAGTGCACAGCTGCC
ACCTCTGTGCGAAGAAATAACTGAGCTGTTCATGTACTTC
CTGGCACTTCGTACCATCTCACTAGTTTCTGGCTTGGAAG
ACATTTTGCTCAAATTCTCTGCAAACAACCTGCAGCTGTG
GCCCCTTGGAATGCATGGTGCCCTGAAAGAATCAGGATGA
AAGGGGAGCACCACAGGGCAGTGGGTGCCAGGCGTGTGGA
GGCTAAATGTGGGCCACCTCTTGGGAGGGACAGTCAAGCA
GAGGAGGGGAGAAGGTGAGTTTTCAACTCAGGAGCTGATG
AGTGACACATGTGCGTCAGAGAAGGTGTTATTGATATGGA
GGGTGGATCTGGGGAAACTTCTAGGAAAGAATAGTTGCTT
TGGGGTTGTATTTTTGAAGTCAAGGGCAGCGGTGGGTTGG
TGGACAGCATAAAGGTAACATGCAGGTAAAAGACATGCCA
GACATCCAGGCACGAAAGACAACTGGCTGAGGGGACCTGT
GCAGAGGGTCGGCAGCGGTCAGGGTTGATATTTAGGACTC
TGCCAGAAGGAAATGGCTTAGATCAGACATTCAGAGCTGA
GGCTGGAGAGAGAAGGTGAAATCCACATGAGGCTGGAGAG
AGAAGGTGAAATCCACATGAGGCTGGAGAGAGAAGGTGAA
ATCCACATGGTACAACTGACTGTTAGCAGAGAGGAAAGAT
AGGAAGTTGGCCAAGCTCAGCCATCGGCCAGGCGCTGCTT
GTGTCAGAGCCAACAGCCCTCCAGGCCCCTGTTGATTGTG
AATTGACTTGAGGGTGTCAACGAGAAGCCCAGGCCTGACT
GGGTGGAGGAAACGAAGCCAGGACCCAAGCGATGTTTTGG
AGGGGTCTATGAAAAGACCGATGGCAGGAGGAACTGGATT
GTAAGGCTGCGTCATGTCCCTCCTTTAGGACTTGCTTTTC
TCTGTCCTCTTGGGAGCAGTGACAGATTGCTAGCAGCCAT
TTTTGCACAAAATGACTCTACCTACTGGCCCTATTGATTG
TCTCAGGAGTGGACACCATCTTTGACCTGGGCTGGGGGAA
TTCCTTCCACGAGCATTTGGGATCAAGGCTAAAGGATTCC
TGCCTCTGTTTGGGTTGGTTCCTTGAACAGAATGAATGTA
AATATTGGGGAGAAACGAGCAAGGTTTCCTCCATGTGGCT
GCATTGCAAAGAAAGTTACTTTGCAGAAGTAGAGAGAGGA
ACTGGGCAGCTAAACAGATAAGGAGGATGGGAGGAGAGAA
GGAAGTGCCTTTCCTTCTTGGTATTGCCTCTTCCTCAGGC
CTAGGACCCCTGTGGCCTTGAGTCCCAGGAGACCCCTCTA
CAATATCTTACATTCTTAACAGTGGGGATATTGGTCCTTA
GGAGGCAAAATTTGTTCTTGGGGGTCAAAAAAAGCCAATG
TTTTGTAGCCCTCCAAAGGGTTACAGTCCCTAAACAGATA
TATAGTACATTTGTGGTATTGAAACTTTATGGGAGGCAGG
GACCTTGACAGCCAGACAAAAATGTCTGAAATCGTTCCTA
GGGGAGTGATGATGAAAGAAAAGGTTGGGAAACACAGCTC
CAAATCTTTGGAATGACTTCCCTCCTCACTGCTTTTTCTC
TATAACTTCCAGTCTACCCAAATGGAGACAGACATCCTTG
GCTGGTGGCCATGTTGAAGGGCTGGGGAGGTAGAGGGGCT
GCCGGGAATGGCTTGGCTGAGGGAGTCTGAGACAGCAGAG
ACCCCTCAGGGTGACCAGCACGGGACAAACAAAGTGGGAG
CCAACGGGAGGCCAGGGAGGGGCTCTGAGTGGACCCTCTC
GAAGAGGCTAGGGATGGGGAGGGAGTGAAGCCACTGGGCT
TAGCCAAGGCCTTCATTGGAAGCAGTTGCAAGAGCATTTC
CAACAGGAGAGGAACATGAGCTCTGATAGTCCTCAGTGTC
CCCAAGGTCATGGAGTCCATTCTCAGCTCCATATGCCTGT
GTTTTACGATTGTATTTTCACTCCTGAGCACCGAGGTTAG
AGTTGGGCAGTGTCCAGTGCAAAGTCCTCCAGGCCTAAAG
TAGGAGCTGCAACCCTGTCCAGGGCAGACGGGGGCCCACC
AGTACCCCAGCCTTGGTTTATGCAGATGTTCACACCAGGG
CCTGTTTATTTCTTTTTTAAAACAACTTTCTTGGGATACA
ATTCATGTACAACATAATTCACCCATTTGAAGTGTATAAG
TCAATAGCTTTTTGTATATTCACATGTGTGTGCAGCCATT
ACCACTCTATTTTAGATCATTTTCAATCACCAGAAGGAGA
AATCTGGTATTCTTTGGGTACCAACAACCCTTCCGCCCCA
ACCGCTTCACTGCCTCTCCAGCCCCGGGCAGTTACTAATC
TACATTCTGTCTCTATAGATTTCCCACTTCTGGACTTGCA
TATACATGAAATCATACAATGTGTGGTCTTCTGTGACTGG
TTTGCGTCACTTACCATAATGTTTTTGAGGTTCACCTAAG
CTGTAGCATATGTTGTGTTTCATTCCTGTGGATGTAGCAC
ATTCCTCTTCATCTATTCGTCCATTGATGGGCACGTGGCT
TGTTTCTATCTTTTGGTTCTCAACAACGCTGCTACAAACC
TTTGTGTATAACTCTTTGTGTAGACATATGTTTTCATTTC
TCTTGGGTACGTGCCTAGGAAGGGAATGGCCAGGTCACAT
GACAACTCCATGTATAGTCATTGGAGAAGCTGCCAGAAAC
TTTCCCAAAGCAGCTGCACCATTGGGCATTTCACCCAAAG
AGCATGAAAGTTCTAATTTCTTCACATCCCCAACAATGTA
TGTTATTATCTTTTTGATTCTCACCCTCCAAATGGAATTA
AGTGATATCTAGATATGGCTTTGAGTCAGTGCCAAGTTTT
GCAGTGGGACATGGTGGCAGGAGGGAAGGAACATGCCAGA
ATACTTGAGGGTGGGCACATAGTGACTGCAACATGGTTCC
AAGATCAGTCCCCTGAGGGCAGGGGCCTAGCCAGGGGTGG
GAGGGACAAGCACTTAGGTCACTTCCTTAGGAGAGATGGA
AGAGACTGGGGCTCCAGTGAGGGGCTAGGGATCAGGCTGG
ACTTTAGAATCAGAAGAGAAGAATACTTAGGGAAACTGAG
GTAGAAGCTATGTCAAAGAGATGGCACTCAACATACGGAC
CCAGTCCAGGGCTATTGCCATGATAGACACCACTAACTGA
TCATTTCATTCTTTCCTGCTCATCCCAGGAACAGTCTGAA
CATTACAGTCCAGGAAGCCACTACCAGCAGATAAGGGTTG
GCATAAGATAAGGCACTTAACCTGTCATCCCTAGACGAGG
CCCACACAGGGATCGGGGAGCGGGGGTGTGTGTGGCCTGA
CTCAGGAAGCACTGGCAGCTCAGAACTGGAGCCTGGAGAG
CAGGAGGGATGCTGGAGCCCACCGAGTATGGGGACAAGGT
GCTAATAGACTCCTTGACCCGCTCGGCATGGCTCCTGACG
GGGCAGTCCAGCTGAGCACAGGCCGGGGACAAAGCAAGGC
TGAAACAGACCATTCTCTTATAGACTTAAGGATGAGCTGG
AGGAGGCTGGTGATAGGATGATGAGAGGAACAAAACGATC
CTTCTATGAGGCACTGCCTGACTTGGAAGACCATCCCACT
AGGGAGAGAGCTCGCTGTATAGGAGGCTATTGGTGGGCAT
GGGTGTCCCTGGGCAGTAAGGGGCACTAGGCAGGACGAGA
GCACAATAGGCCCCAGGGCCAGGCATCTCAGGTAATGCAT
AGCCAGAGAAGACAGTCAGGACTGGCTGAGGCATCAGGAG
TTGGTGACCAGGTTGGCAGTGGGGTCAGGCAAGCCAGCTG
GGCACAGAGCTCAGATGTCGGCTGGGCTGGTTTGTAAAGG
TTGCTGTCAGAAGTCAGCTTGGAAGGGGCCAACAGACCAG
AAGGAATCAGAGAAAGGCAACCTGGAGAGGTGGTGCCCCC
ATCACAGCCTGCCAACAACCAGAAGGGCAGGTGTTCAGAG
CAGCACCAGGAGGGGAGGCTGGGGCTCTTTCTGGCCTTGG
CTTTGAGGTATCAGGAGCCTGGTATGGGGGACAGTGGGCA
ATGAGGAGTACCAGGCTGGGTGAAGATTGTGTGGAAGGAA
TAATGCAGTATCTGAGAGAGAAACAGAGCTAGTTCCAGCA
GAGGGAAAGAAGTTTTATAAACATGAAATGTCAATAATGA
TCAAATCACAAGCACAGGCTGACCATTTCACTGGTCTCTT
TATTCACAAAGCAGATTTTTGGCCAGAAAATGTCAGATCT
GAAGCATATTGTATGCTCAGAGCTGGCATCCTTGGAGAAA
CAGATGGGGAGTTGGCATCTCTGGGTCTCTGAGGTGAAGT
GGCAGTTAGGAAAGGGACTTAGGAACCAGCTACTGTATTT
TCAATATTACTATTTTTCCCTTTGGGTGATCTTCAGTTGT
GTACAGGAGCATGTTTGATAGATGTTCTACTAATCCTTTA
ATAGGACTCATTGGACCTAAACACAATAAAAGTTTTGCTT
ATTATATTGCAGTCCTTCTTATTTGAAAGATAATGTTTCA
AGAAGCAAAACTGGAATCTAGAATGTATGCCTATATTTAT
TCATTTATCCAGGAAACAGTAACTGAAATGCCAGCCAGGA
ATCTTAGAGAGACCCTGCCCCAGCATAAACAACATTTTTT
TTTTTCTGCATTCCAGTTCTGAACTAATTGAAAAATAAGA
CAAACAATGCCTAGGGTTAACAAATTGCAGGGAAGAAGAC
AATGATAGGAGTCTTATATTTCCTTGTGAGAGAAACCTTT
AGGCATTGATAAAAATGGTTTCCCTCCAGGCATTTCAGGG
GATAGAAATAATAAAATAAAAGGTAGTTAAAATAATAAAG
ATAGTTGGTATTTATTGAGGAAAGTACCTAAAAAGGTATA
CCCTTATTGTCCCCATTTTATACATGAGAAACAGAAAGGG
TGAGGAACTTGTCCAAGGTCACACAGCTTGAAGGAGGTGA
AGTTAAGTCTTCATTGCAGGCAGTCTGACCCCAAAGGCCT
CTCTTATCTTCCAATTAATAAAACAGGCCTTGCCTCAGCA
AGGTGAGGAGATGACATTGATTCATAAATCACTGTGATAT
AAGTTCAAAGATGAGAGGTGCAGATAAAGATGAAAGGTTA
CTCAGAGAAGAGATGTCATCAGAGGTCCTTGTTATGCAAG
GATAATTGATGTTAAGGAAAGCTCATGGAAATGGAGGCAT
TCATTAGCAAATGGTGGGCAACACTTTGGTGGGACTTTGT
CTTCATAAAGTAAAAATTATGAATAAGATTATTCTACTTT
TGATTTAACACAAATTAACTTATAATTATACATTTTCACC
CATTTTTAGAATGCATGGAAACTGAATCCAGTGTTGATTA
GAGAATTTTTTTGAATTGTCAGTCAAAAGTGTGTAAGTTT
TGCATAAGACAACCTTGTTCACCTCACTTTTGACTTTCAT
AGACTGATCAAAAGGGATGTCTTTTTCCCAAAAATGCTTG
AAGGCTTTATTCATTTTTCAAGATCCTCTCCTAATTGTTG
GGTATTCAGTTCACTGTTTCCTAAAACTCCTTCAGAGTTA
TCATCCTCTTTGATATTCTCTTCTTCAACTGTTACGTGTC
AATGACTTAGCATGAGATCAACATCGCTTCTATTGACTTC
ATGGAACTCCTTCCCTTGGCCAAGATCCATCATTTAACTT
TGAGATCAATTTACACTGTATTGTGCATTATACTGTGGCT
GTCTATGGCAACCTTCCACCAGGGAAAAACTGATCAGCAG
AGGGTAGGGCGAGTGCCGGTGTTAACCAGGGTCACGTGCG
ACTAATTTTATTAGGGGTCAGTTCCTGAGTCAATATTTGC
ATGATAAGACAACTTTTATTTCCCTTGCACCCAGTACCTG
TGAGACACAGACATAAATATACAAATAACAATAGTAAGAT
CTCAAAGAGGAGACGGCATTTGTGCTGGCCCTTAAGGAAG
AGATGATTTGGACATGCAGAGACCAGGGAACGAGGCCTTC
TCATAGAAGGAGCTCACCAACAGCAGCAGAGGTGGTTAAG
TACAGCGTGTGTATCAGAAGCAAGCAGACCTAAGAGTGAG
TGCTAGAGAGCCGTGAAGATAATGCCTAGAAAGCTAAGTT
TGGAGCCAGATCATGGAGGACTTAGAATAATGGACTTTAT
TTTGTAAGACAATGGGGAGCCATGGATAGCTACAAATCCT
GAGCTCAGTGTGGAGTTTGACCATATTTGAAATTCAAAAA
AATTGTTGAGAAAAGCTGCTATTAGCAATGATGGGTACTG
AATTACAGCCTATACCAGTATAACAAAACCTGGATGTCAG
AAATGCCTGTTTGTGACTAATACCTGGATGTGCAAACTAG
CTAATAGCTTGCTAACTTAAATGTTTGTTGCAAACAGAAG
ACTATCCCCTTTGGAGTTTCTTGTAATGAAATTTGAGTTT
CATATTTGAAATTCTCCTTTTTTGGAAGAAAACCTAGTGC
AGATAGAGGATCTATTTCTTAAATGAAGACTTAAATTGAT
TTCAGCCATTGTACATCCCAGTGTGCTTTTTGAAGCTGTA
ACTATAAAGCATGAACATTTGACCAGGCTATGGGGAAGAT
GAACACAGCGCATGAAGCTTGCTTTGAGATCTAATTGAAA
CCATTGTATTCCAAATTTGAGTTCCTACTGATCTTTCAGT
AACAGCAACCGAGGAGAAGCTCTGTGTTTGGTTGATCCTG
TGTGAGCACACGCACATACGTGATCTGTGCCCACAGGTAT
GTTAAAGAATCAAGCACACCCAGCATTCCTTAGGAGATAG
GAAGGTTTTGCTGAGGGAGAACAAGAGCTCCTAGAACTCT
CTGAGGCCGACAGTCATGTCTGCTGAGCTACACTGGAGAG
CTTGCCCGGCCCTTTGTACCAAGGGAGTAACAGATGATGT
TCGATTTCTCACTCTATAATTGCAATGATTAAAGGCCTGC
AAACTCCCTCATTCTCTTTTGGCAATAAACCCAAAGGTAT
GCCAGAAATAAGATAAGATTTGAAATACGCAATAGGCAAT
GCTAATACCCTCTATGGTGACTTTTCAGGTAAGGAAGAGG
GAATAAAAAACAATGAATGCTAATTCATTTACATTAATCA
AAATTGTATTTTTTTTCCTTTCCAGAGCTCTTAAGTGTGA
GGAAGCAGGTTATTCAAATTTCACCCCTGTTATTCAAAAA
TTAATAAGGGCCATACATTAGTGTAACATTCTGCCTGCTT
CATAGAATATATTAGTAAAGGTTTTAATTACTGAAATTAT
ACAGTCATAAAAAGATGATTTAATGAAAACAATCATATCA
TTTGCATTCTGGGCCTGTCTGCATGCCTGTGCTGCACGGA
GCAGTAAATTACACAGAAGTGCAGTCGAATAATTACCACC
ATTGTAATTCTGCCAGAGGACCCTGGGCACAAATGACTTG
AAGTTCCAAGTAAATACCTGTTTGTTGGACAAGAAAACAA
GCTTCATTTGAGAAGGAGGATTAGACGTGACAATGGAGCC
CTAAGATCCCTTTTCTTTCCCAGTGCCCAGAGCCTGTCTT
TTGGAGGAATCCATCATGACCTCACCTCAGATAAGGGAAA
ATTAATTGATATGCTCTTTTGTTGAAGAGGGTTTTGTGGT
GGTTAAAATAGTTAGAGCTGAGTCAGGAAGTGATGGCTGG
GGTATTAAAAACGACATGGTTTTATTAACGTGCGACAGGA
CAACAGGTGGGTGTGTGGAACTGGGCACAGGGAGGGGTTG
TGTCTATCAGTTTTGCAAAGCCAGAGACTAAGTGCGGGTG
GGTGGAGCTGGCCCTGTCTCCCAGGGCCTCCTGGGCTCTT
TCCACAAAAGAGGGGCAGACATGAGTAACACAGAGGAGGG
CGTCTGAGAACCCTCTAAGGAACATCTGGAATTCTGTACC
GTGTAGCAGTGGAGGCCAGTTGGAAGGGTCAAGGGCCTGA
ATCATTCTATGCTACTTAGATGTGCTAAGATGTGAATTCT
GGTTTCCCAAATTAAATTATGCCGTGTCTTTCACCTACTG
TACCCTCCCAATAAAATGCACCCCTCTGTGGATTCCAGGG
CATCTCCTAAAATCTGTGCACATTGCCAGGACTGCAGAGA
TGAGGGATATGCTTAAGCCATTGTTTCTGTTCTGCCAAGC
AAGTCGTCTAATGTTCATTGTGAAGCTGCTATGCATAAGG
CCCTGTGTTGGGTTGGCATGGGTTATGGCGGGGAAGTCCC
CACCCTATGGTAATGATTTTAATGCAAGGTAGACTGGCAT
TAGAAAGAGATATTTAGTGTTACAGTAGCTTAATGGGGGA
ATAACAATACCATATTTAGGCCGGGCGTGGTGGCTCATGC
CTGTAATCTCAGCACTTTGGGAGGCCGAGGTGGGTGAATC
ACGAGGTCAGGGGTTCAAGACCAGCCTGGCCAAGATGCTG
ACGCCTTGTCTCTATTAAAATACAAAAAAATTAGCCGGGC
GTGGTGGTGGGCACCTGTAATTCTAGCTACTCAGGAGGCT
GAGGCAGGGAATTGCTTGAACCCAGGAGGCGGAGATTGCA
GTGAGCTGAGATCGAACCAGTATATTCCAACCTAGGCGAC
AGAGTGAGACTGTCAAAGAAAGAGGGGAGGGGGGAGAGAG
AGAGAAAGAGAGAAAGAAAGAGAAAGAAAGAAAAAAAGAA
AGAAAGAAAGAAAGAAAGAAAGAAAGAAAGAAAGAAAGAA
AGAAAGAAAGAAAGAAAGAAAGAAAGAAAGGCCGGGCACG
GTGGCTCAAGCCTGTAGTCCCAGCACTTTGGGAGGCAGAG
GCGGGTGGATCACGAGGTCAAGAGATTGAGACCATCCTGG
TCAACATGGTGAAACCCCGTCTCTAAAAATACAAAAAATT
AGCTGGGCACGGTGGCGCGTGCCTGTAGTCCCAGCTACTC
GGGAGGCTGAGGCAGGAGAATTGCCTGAACCCAGGAGGCG
GAGGATGCAGTGAGCCGAGATTGTGCCATTGCACTCCAGC
CTGGGTAACGGGAGCGAAACTCCGTCTCAAAAAAAAAAAA
AAGAAAGAAAGAAACAGAGAAAGAAGAAAGAAATTTGGCC
AAGGAGTCTGTACTTTATTCAGGCAGTAACAGAGAAGGAT
TAGAGGATTTCATGGGAATGCATGTTGAGGCTGATATCTG
AAGCTTTTTTTTAACTTGCATTTTAGGTTTTGGGGTACAT
GTGCAGAACATGCAAGATAGTTGCATAGGTACACAGGTGG
CAGTGTGATTTGCTGTATTCCTCCCCTTCACCCACATCTG
GCATTTCTCCCCATGCTATCCCTCCCCAGCTCCCCCCACC
CTGCTGTCGCTCCCCTGTTCCCCCAACCGACCCCAGTGTG
TAGTGCTTCCCTCCCTGTGTCCATGTGTTCTTATTGTTCA
TCACCCACCTATGAGTGAGAATATGAGGTATTTCATTTTC
TGTTCTTGTGTCAGTTTGCTGAGAATGGTGTTCTCCAGAT
TCATCCATGTCCCTACAAAGGACACGAACTCATCGTTTTT
GATTGCTGCATAATATTCCATGGTGTATATGTGCCACATT
TTCCCAGTCCAGTCTATCATCGATGGGCATTTGGGTTGGT
TCCAGGTCTTTGCTATTGTAAACAGCGCTGCAATGAACAT
TTGTGTGCATGTGTCCTTATAGTAGAACAATTTATAGTAC
TTTGGATATATACCCAGTAATGGGATTGCTGGGTCAAATG
GAATTTCTATTTCTAGGTCCTTGAGGAATCACCACAATGT
CTTCCACAATGGTTGAACTAATTTACACTCCCACCAGCAG
TGTAAAAGTGTTCCTATTTCTCCACATCCTCTCCAGCATC
TGTTGTCTCCAGATTTTTTAATAATCGCCATTCTAACTGG
CGTGAGATGGTATCTCAATGTAGTTTTGATTTGCATTCTC
TGATGACCAGTGATGATGAGCATTTTTCATATGTTTGTTG
GCCTCATGTATGTCTTCTTTGTGAAGCTGCTATGCATAAG
GCCCTGTGTTGGGTTGGCATGGGTTATGGCGGGAAGTCCC
CACCCTATGGTAATGATTTTAATGCAAGGTAGACTGGCAT
TAGAAAGAGATATTTAGTGTTACAGTAGCTTAATGGGGAA
TAACAATACCATATTTAGGCCGGGCGTGGTGGCTCATGCC
TGTAATCTCAGCACTTTGGGAGGCCGAGGTGGGTGAATCA
CGAGGTCAGGGGTTCAAGACCAGCCTGGCCAAGATGCTGA
CGCCTTGTCTCTATTAAAATACAAAATTAGCCGGGCGTGG
TGGTGGGCACCTGTAATTCTAGCTACTCAGGAGGCTGAGG
CAGGAGAATTGCCTGAACCCAGGAGGCGGAGATTGCAGTG
AGCTGAGATCGAACCAGTATATTCCAACCTAGGCGACAGA
GTGAGACTGTCAAAGAAAGGGGGAGAGAGAGAGAAAGAGA
GAAAGAAAGAGAAAGAAGAAGAAGAAGAAGAAGAAGAAGA
AGAAGAAGAAGAAGAAGAAGAAGAAGAAGAAGAAAGAAAG
GCCGGGCACGGTGGCTCAAGCCTGTAGTCCCAGCACTTTG
GGAGGCAGAGGCGGGTGGATCACGAGGTCAAGAGATTGAG
ACCATCCTGGTCAACATGGTGAAACCCCGTCTCTAAAAAT
ACAAAAAATTAGCTGGGCACGGTGGCGCGTGCCTGTAGTC
CCAGCTACTCGGGAGGCTGAGGCAGGAGAATTGCCTGAAC
CCAGGAGGCGGAGGATGCAGTGAGCCGAGATTGTGCCATT
GCACTCCAGCCTGGGTAACGGGAGCGAAACTCCGTCTCAA
AAAAAAAAAGAAAGAAAGAAACAGAGAAAGAAGAAAGAAA
TTTGGCCAAGGAGTCTGTACTTTATTCAGGCAGTAACAGA
GAAGGATTAGAGGATTTCATGGGGAATGCATGTTGAGGCT
GATATCTGAAGCTTTTTTTTTTTAACTTGCATTTTAGGTT
TTGGGGTACATGTGCAGAACATGCAAGATAGTTGCATAGG
TACACAGGTGGCAGTGTGATTTGCTGTATTCCTCCCCTTC
ACCCACATCTGGCATTTCTCCCCATGCTATCCCTCCCCAG
CTCCCCCCACCCTGCTGTCGCTCCCCTGTTCCCCTCAACC
GACCCCAGTGTGTAGTGCTTCCCTCCCTGTGTCCATGTGT
TCTTATTGTTCATCACCCACCTATGAGTGAGAATATGAGG
TATTTCATTTTCTGTTCTTGTGTCAGTTTGCTGAGAATGG
TGTTCTCCAGATTCATCCATGTCCCTACAAAGGACACGAA
CTCATCGTTTTTGATTGCTGCATAATATTCCATGGTGTAT
ATGTGCCACATTTACCCAGTCCAGTCTATCATCGATGGGC
ATTTGGGTTGGTTCCAGGTCTTTGCTATTGTAAACAGTGC
TGCAATGAACATTTGTGTGCATGTGTCCTTATAGTAGAAC
AATTTATAGTACTTTGGATATATACCCAGTAATGGGATTG
CTGGGTCAAATGGAATTTCTATTTCTAGGTCCTTGAGGAA
TCACCACAATGTCTTCCACAATGGTTGAACTAATTTACAC
TCCCACCAGCAGTGTAAAAGTGTTCCTATTTCTCCACAGC
CTCTCCAGCATCTGTTGTCTCCAGATTTTTTAATAATCGC
CATTCTAACTGGCGTGAGATGGTATCTCAATGTAGTTTTG
ATTTGCATTTGTCTGATGACCAGTGATGATGAGCATTTTT
TCATATGTTTGTTGGCTTCATGTATGTCTTCTTTTGTAAA
GTGTCTTTTCATATCCTTTGCCCATTTTTGAATGGGCTTC
TTTTTTTTTTTTTTTTTTTTTTTGTAAATCTGTTTGAGTT
CTTTGTAAATTCTGGATATCAGCCCTTTGTCAGATGGGTA
AACTGCAAAAATTTTTTCCCATTCTGTTGGTTGCTGATTC
ACTCTAGCGACTGTTTCTTTTGCCATGCAGAAGCTGTGGA
GTTTGATTAGGTCCCATTTGTCTATTTTGGCTTTTGTTGC
CAATGCTTTTGGTGTTTTGGTCATGAAGTCCTTGCCTACT
CCTATGTCCTGAATGGTTTTGCCTAGATTTTCTTCTAGGG
TTTTTATGGTGCCAGGTCTTATGTTTAAGTCTTTAATCCA
TCTGGAGTTAATTTTAGTGTAAGGTGTCAGGAAGGGGTCC
AGTTTCTGCTTTCTGCACATGGCTAGCCAGTTTTCCCAAC
ACCATTTATTAAACAGGGAATCCTTTCCCCATTGCTTGTT
TTTGTCAGGTTTATCAAAGATTGTATGGTTGTAGATATGT
TGTGTTGCCTCTGATGCCTCTGTTCTGTTCCATTGGTCTA
TATCTCTGTTTTGGTACCAGTACCATGCTGTTTTGATTAC
TGTAGCCTTGTAGTATAGTTTGAAGTCTGGTAGTGTGATG
CCTCCTGCTGTGTTCTTTTGCTTAGAATTGACTTGGCTAT
GTGGGCTCTCTTTTGGTTCCATATGAAGTTCAAGGTGGTT
TTTTCCAGTTCTGTGAAGAAAGTCAATGGTAGCTTGATGG
GGATAGCGTTGAGTCTGTAAATTACTTTGGGCAGTATGGC
CATTTTCACAATATTGATTCTTCCTAACCATGAACATGGA
ATGTTTCTCCATCTGTTTGTGTCCTCTTATTTCGTTGAGC
AGTGGTTTGTAGTTCTCCTTGAAGAGGTCCCTTACGTTCC
TTGTTAGTTGTATTCCTAGGTATTTTATTCTCTTTGTAGC
AATTGTGAATGGCAGTTCGTTCTTGATTTGGCTCTCTTTA
AGTCTGTTATTGGTGTATAGGAATGCTTGTGATTTTTGCA
CATTGATTTTATATCCTGAGACTTTGCTGAAGTTGCTTAT
CAGTTTCAGGAGGTTTTGGGCTGAGATGATGGGGTCTTCT
AGATATACTATCATGTCGTCTGCAAATAGAGACAATTTGG
CTTCCTCCTTTCCTATTTGAATACCCTTTATTTCTTTTTC
TTGCCTGATTGCTCTGGCTAGAACTTCCAGTACTATATTG
AATAGGAGTGGTGAGAGAGGCATCCTTGTCTAGTGCCAGA
TTTCAAAGGAATGCTTCCAGTTTTTGCCCATTCAGTATGA
TATTGGCTGTTGGTTTGTCATAAATAGCTTTTATTATTTT
GAGATATGTTCCATCAATACCGAGTTTATTGAGGGTTTTT
AGCATAAAGGGCTGTTGAATTTTGTCAAAGGCCTTCTCTG
CATCAATTGAGATAATCATGTGGTTTTTGTTTTGGTTCTG
TTTATGTGGTGAATTACGTTTATAGACTTGCATATGTTGA
ACCAGGCTTGCATTCCCAGGATGAATCCTACTTGATCATG
ATGGATAAGTTTTTTGATGTGCTGTTGCAATCGGCTTGCC
AGTATTTTATTGAAGATTTTTGCATCTATGTTCATCATGG
ATATTGGCCTGAAGTTTTCTTTTCTTGTTGAGTCTCTGCC
AGGTTTTGGTATCAGGATGATGTTGGTCTCATAAAATGAT
TTGGGAAGGATTCCCTCTTTTTGGATTATTTGGAATAGTT
TCAGAAGGAATGGTACCAGCTCCTCTTTGTGTGTCTGGTA
GAATTCGGCTGTGAACCCATCTGGACCTGGGCTTTTTTGT
GTGGTAGGCTCTTAATTGCTGCCTCAACTTCAGACCTTGT
TATTGGTCTATTCATAGTTTTGACTTCCTCCTGGTTTAGG
CTTGGGAGGACACAGGTGTCCAGGAATTTATCCATTTCTT
CCAGGTTTACTAGTTTATGTGCATAGAGTTGTTTGTAATA
TTCTCTGATGATGGTTTGAATTTCTGTGGAATCTGTGGTG
ATTTTTCCTTTATCGTTTTTTATTGTATCTATTTGGTTAT
TCTCTTTTCTTTTTTATCAATCTGGCTAGTGGTCTGTCTA
TTTTGTTGATCTTTTCAAAAAACCAGCTCTTGGATTTATT
GATTTTTTTGAAGGGTTTTTCGTGTCTCTATCTCCTTCAG
TTCTGCTCTGATCTTAGTTATTTCTTGTCTTCTGCTAGGT
TTTGAGTTTTTTGATCTTGCTCCTCCAGCTCTTTCAATTT
TGATGATAGGGTGTCAATTTTGGATCTCTCCACTCTTCTC
ATGTGGGCACTTATTGCTATATATTTTCCTCTAGAGACTG
CTTTAAATGTGTCCCAGAGATTCTGGTATGTTGTGTCTTC
ATTCTCGTTGGTTTCGAAGAACTTCTTTATTTCTGCCTTC
ATTTCATTGTTTATCCAGTCAACATTCAAGAGCCAGTTGT
TCAGTTTCCATGAAGCTGTGCAGTTCTGAGTTAGTTTCTG
AATTCTGAGTTCTAACTTGATTGCACTATGGTCTGAGAGA
CTGTTTGTTATGATTTCAGTTCTTTTGCATTTGCTGAGGT
GATTTACTTCCAATTATGTGGTCAATTTTAGAGTAGGTGT
GATGTGGTGCTGAGAAGAATGTATATTCTGTGGATTTGGG
GTGGAGAGTTCTGTAAATGTCTATCAGGTTTGCTTGTTCC
AGGTCTGAGTTCAAGTCCTGGATATCCTTGTTAATTTTCT
GTCTGGTTGATCTGTCTAATATTGACAGTGGAGTGTTAAA
GTCTCCCACTATTATTGTGTGGGAGTCTAAGTCTCTTTGT
AAGTCATTAAGAACTTGCCTTATATATCTGGGTGCTCCTG
TATTGGGTCCATATATATTTAGGATCATTAGCTCTTCTTG
TTGTATCGATCCTTTTACCATTATGTAATGTCCTTCTTTG
TCTCTTTTGATCTTTGTTGCTTTAAAGTCTATTTTATCAG
AGATGAGAATTGCAACTCCTGCTTTTTTTGCTCTCCATTT
GCTTGGTAAATCTTCCTCCATCCCTTTATTTTGAGCCTTT
GTGTATCCTTGCATGTGAGATGGGTTTCCTGGATACAAGC
ACACTGATGGGTTTTCGCTTTTTATCCAATTTGCCAGTCT
GTGTCTTTTGATTGGTGCATTTAGCCCATTTACATTTAGG
GTTAATATTGTTATGTGTGAATTTGATACTGCCATTTTGA
TGCTAGCTGACTGTTTTGCCCGTTAGTATCTGAAGCTTTT
GTGTGCAGGAGAGGGAGGAAGCAGGGGTCTGCTGGGTCTT
TGGTATTACAGTTGCACTGATGAGCCATCAGAAAGCCAAA
ACAAGGGAGAGGAAACACTGGTAGAAAACCTCTAAGGCCC
AGACAGCTGATGAGACGGGAGGGAACTGGGAGGAATCAAA
TGTAACCAAGAGTCAACGTGTGCGCCAGGCAGAGTGGAGC
CTTATGGAGAGGACGCTGATAAGTAAGAGGATGGTTCCAT
GGGGAACATAGTGAGTGTTAGCACTGGCTTCCACAAGTCA
CACAGAAAGTGCAATCGGACCATTTTACAGGCCTGTCCTG
TTCAGCCCAGCCATGTGTGGGTCATCAACCAAGATGGAGG
CTCACTCTCACTTTCCGTCCAAGCATTTGATTACTGGTGA
TGGAATGAGAGTTGGGAAAAAGACTGACAGGCCAACATTT
GCTTAGAGGGTCAAGTGCCAAACTGCACCGTGACGTTACA
AGTCAGACACCTTCCACATGGCCAAACATTTGATTGAAAC
TAGCAACTAAAACTACCATTGTGATTCTAGTAGCTTGTAT
CACACTAACTCCTACCTGCTCAGACACTATACAATCTGGA
CAAAATACATAACAGATTAAAGGCATTTGAGAGAAACCAA
GGCAGGCAAGACTTGAGTTGCTACAATCCTTGAGAGAAGG
CAAGCTCCACAGTCTCTCTGGCTCTTTTCTTTTCTTGTTG
AGTCTCTGCCGGGTTTTGGTATCAGGATGATGCTGGTCTC
ATAAAATGATTTGGGAAGGATTCCCTCTTTTTGGATTATT
TGGAATAGTTTCAGAAGTAATGGTACCAGCTCCTCTTTGT
GTGTCTGGTAGAATTCGCTGTGAACCCATCTGGACCTGGG
CTTTTTTGTGTGGAGAGTTCTGTAAATGTCTATCAGGTTT
GCTTGTTCCAGGTCTGAGTTCAAGTCCTGGATATCCTTGT
TAATTTTCTGTCTGGTTGATCTGTCTAATATTGACAGTGG
AGTGTTAAAGTCTCCCACTACTATTGTGTGGGAGTCTACG
TCTCTTTGTAAGTCATTAAGAACTTGCCTTATATATCTGT
GTGCTTCTGTATTAGGTCCATATATATTTAGGATCTTTAG
CTCTTCTTGTTGTATCTATCCTTTTACCATTACGTAATGT
CCTTCTTTGTCTCTTTTGATCTTTGTTGCTTTAAAGTCTA
TTTTATCAGAGACGAGAATTGCAACTCTTGCTTTTTTTTT
GCTCTCCATTTGTTTGGCAAATTTTCCTCCATTTCTTTAT
TTTGAGCCTTTGTGTATCCTTGCATGTGAGATGGGTTTCC
TGGATACAAGCACACTGATGGGTTTTCGCTTTTTATCCAA
TTTGCCAGTCTGTGTGTTTTGATTGGTGCATTTAGCCCAT
TTACATTTAGGGTTAATATTGTTATGTGTGAATTTGATAC
TGCCATTTTGATGCTAGCTGACTGTTTTGCCCGTTAGTAT
CTGAAGCTTTTGTGTGCAGGAGAGGGAGGAAGCAGGGGTC
TGCTGGGTCTTTGGTATTACAGTTGCACTGATGAGCCATC
AGAAAGCCAAAACAAGGGAGAGGAAACACTGGTAGAAAAC
CTCTAAGGCCCAGACAGCTGATGAGACGGGAGGGAACTGG
GAGGAATCAAATGTAACCAAGAGTCAACGTGTGCGCCAGG
CAGAGTGGAGCCTTATGGAGAGGACACTGATAAGTAAGAG
GGATGGTTCCATGGGGGAACATAGTGAGTGTTAGCACTGG
CTTCCACAAGTCACACAGAAAGTGCAATCGGACCATTTTA
CAGGCCTGTCCTGTTCAGCCCAGCCATGTGTGGGTCATCA
ACCAAGATGGAGGCTCACTCTCACTTTCCGTCCAAGCATT
TGATTATTGGTGATGGAATGAGAGTTGGGAAAAAGACTGA
CAGGCCAACATTTGCTTAGAGGGTCAAGTGCCAAACTGCA
CCGTGACATTACAAGTCAGACACCTTCCACATGGCCAAAC
ATTTGATTGAAACTAGCAACTAAAACTACCATTGTGATTC
TAGTAGCTTGTATCACACTAACTCCTACCTGCTCAGACAC
TATACAATCTGGACAAAATACATAACAGATTAAAGGCATT
TGAGAGAAACCAAGGCAGGCAAGACTTGAGTTGCTACAAT
CCTTGAGAGAAGGCAAGCTCCACAGTCTCTCTGGCTCTTT
TCTTTTCTTGTTTTCTTTCTTTGCTTTTCTCTTATTTCAT
TTTGAGACAGATTCTCACTCTGTCACCTAGGCTGGAGTGC
AGTGGCACAATCATAGCTCACTGCACCCTCAAACTTCTGG
GATTTTGCAGTAAACTATGGTTGAGTCTCGAACTCCTGGG
CTCAAGTGATCCTCCTGTCCCAGCCTCCAGCGTAACTGAG
ACTACAGGCATGAACCACTACATGCAGCTAATTTTAAAAA
GTTGTGTTTTGTTTCAGTTTTGGTAGAGATGGGTGTCTTG
CTTTGTTTCTTGGGATGGTCTTGAACTCCTGGCCTCAAGT
GATCCTCCTGTCCCAGCCTCCAGCGTAACTGAGACTACAG
GCATGAACCACTACATGCAGCTAATTTTAAAAAGTTGTGT
TTTGTTTCAGTTTTGGTAGAGATGGGTGTCTTGCTTTGTT
TCTTGGGATGGTCTTGAACTCCTGGGCTCAAGTGATCCTC
CTGTCCCAGCCTCCAGCGTAACTGAGACTACAGGCATGAA
CCACTACATGCAGCTAATTTTAAAAAGTTGTGTTTTGTTT
CAGTTTTGGTAGAGATGGGTGTCTTGCTTTGTTTCTTGGG
ATGGTCTTGAACTCCTGGGCTCAAGTGATCCTCCTGTCCC
AGCCTCCAGCGTAACTGAGACTACAGGCATGAACCACTAC
ATGCAGCTAATTTTAAAAAGTTGTGTTTTGTTTCAGTTTT
GGTAGAGATGGGTGTCTTGCTTTGTTTCTTGGGATGGTCT
TGAACTCCTGGGCTCAAGTGATCCTCCTGTCCCAGCCTCC
AGCGTAACTGAGACTACAGGCATGAACCACTACATGCAGC
TAATTTTAAAAAGTTGTGTTTTGTTTCAGTTTTGGTAGAG
ATGGGTGTCTTGCTTTGTTTCTTGGGATGGTCTTGAACTC
CTGGGCTCAAGTGATCCTCCTGTCCCAGCCTCCAGCGTAA
CTGAGACTACAGGCATGAACCACTACATGCAGCTAATTTT
AAAAAGTTGTGTTTTGTTTCAGTTTTGGTAGAGATGGGTG
TCTTGCTTTGTTTCTTGGGATGGTCTTGAACTCCTGGGCT
CAAGTGATCCTCCTGTCCCAGCCTCCAGCGTAACTGAGAC
TACAGGCATGAACCACTACATGCAGCTAATTTTAAAAAGT
TGTGTTTTGTTTCAGTTTTGGTAGAGATGGGTGTCTTGCT
TTGTTTCTTGGGATGGTCTTGAACTCCTGGGCTCAAGTGA
TCCTCCTGTCCCAGCCTCCAGCGTAACTGAGACTACAGGC
ATGAACCACTACATGCAGCTAATTTTAAAAAGTTGTGTTT
TGTTTCAGTTTTGGTAGAGATGGGTGTCTTGCTTTGTTTC
TTGGGATGGTCTTGAACTCCTGGGCTCAAGTGATCCTCCT
GTCCCAGCCTCCAGCGTAACTGAGACTACAGGCATGAACC
ACTACATGCAGCTAATTTTAAAAAGTTGTGTTTTGTTTCA
GTTTTGGTAGAGATGGGTGTCTTGCTTTGTTTCTTGGGAT
GGTCTTGAACTCCTGGGCTCAAGTGATCCTCCTGTCCCAG
CCTCCAGCGTAACTGAGACTACAGGCATGAACCACTACAT
GCAGCTAATTTTAAAAAGTTGTGTTTTGTTTCAGTTTTGG
TAGAGATGGGTGTCTTGCTTTGTTTCTTGGGATGGTCTTG
AACTCCTGGGCTCAAGTGATCCTCCTGTCCCAGCCTCCAG
CGTAACTGAGACTACAGGCATGAACCACTACATGCAGCTA
ATTTTAAAAAGTTGTGTTTTGTTTCAGTTTTGGTAGAGAT
GGGTGTCTTGCTTTGTTTCTTGGGATGGTCTTGAACTCCT
GGGCTCAAGTGATCCTCCTGTCCCAGCCTCCAGCGTAACT
GAGACTACAGGCATGAACCACTACATGCAGCTAATTTTAA
AAAGTTGTGTTTTGTTTCAGTTTTGGTAGAGATGGGTGTC
TTGCTTTGTTTCTTGGGATGGTCTTGAACTCCTGGGCTCA
AGTGATCCTCCTGTCCCAGCCTCCAGCGTAACTGAGACTA
CAGGCATGAACCACTACATGCAGCTAATTTTAAAAAGTTG
TGTTTTGTTTCAGTTTTGGTAGAGATGGGTGTCTTGCTTT
GTTTCTTGGGATGGTCTTGAACTCCTGGGCTCAAGTGATC
CTCCTGTCCCAGCCTCCAGCGTAACTGAGACTACAGGCAT
GAACCTAGAAGTTATATGGAAATTGAAAGGATCTTGACTA
GCTAAGGAAAATCTTAGAGAAAAGAGCAAAGTGTGAGGAT
TTATACTAGTAGCTACCAAAATTTCTTATGTGGAATTGGC
AAGGATAGCCTAACAGACCAATGGAACAGAACAGAGGATT
AGGAGACAGGCCTACACATATGTAGTCACCTGATTTGAGT
CAAAGGTGCCACTGCAATTCTGTGGGGGCAAGGGCTGTCT
TTCTCATAAGCAGTGCTGGGTCTTTGGTATTACAGTTGCA
CTGATGAGCCATCAGAAAGCCAAAACAAGGGAGAGGAAAC
ACTGGTAGAAAACCTCTAAGGCCCAGACAGCTGATGAGAC
GGGAGGGAACTGGGAGGAATCAAATGTAACCAAGAGTCAA
CGTGTGCGCCAGGCAGAGTGGAGCCTTATGGAGGACACTG
ATAAGTAAGAGGGATGGTTCCATGGGGAACATAGTGAGTG
TTAGCACTGGCTTCCACAAGTCACACAGAAAGTGCAATCG
GACCATTTTACAGGCCTGTCCTGTTCAGCCCAGCCATGTG
TGGGTCATCAACCAAGATGGAGGCTCACTCTCACTTTCCG
TCCAAGCATTTGATTACTGGTGATGGAATGAGAGTTGGGA
AAAAGACTGACAGGCCAACATTTGCTTAGAGGGTCAAGTG
CCAAACTGCACCGTGACGTTACAAGTCAGACACCTTCCAC
ATGGCCAAACATTTGATTGAAACTAGCAACTAAAACTACC
ATTGTGATTCTAGTAGCTTGTATCACACTAACTCCTACCT
GCTCAGACACTATACAATCTGGACAAAATACATAACAGAT
TAAAGGCATTTGAGAGAAACCAAGGCAGGCAAGACTTGAG
TTGCTACAATCCTTGAGAGAAGGCAAGCTCCACAGTCTCT
CTGGCTCTTTTCTTTTCTTGTTTTCTTTCTTTGCTTTTCT
CTTATTTCATTTTGAGACAGATTCTCACTCTGTCACCTAG
GCTGGAGTGCAGTGGCACAATCATAGCTCACTGCACCCTC
AAACTTCTGGGATTTTGCAGTAAACTATGGTTGAGTCTCG
AACTCCTGGGCTCAAGTGATCCTCCTGTCCCAGCCTCCAG
CGTAACTGAGACTACAGGCATGAACCACTACATGCAGCTA
ATTTTAAAAAGTTGTGTTTTTGTTTCAGTTTTGGTAGAGA
TGGGTGTCTTGCTTTGTTTCTTGGGATGGTCTTGAACTCC
TGGCCTCTAATAATCTTCCTGGCTTGGCTTCCCAAAATGT
TGGAATTCAGACATGAAACACTGCCCCTGGCCCACCCTAG
CTCTTTCTAATAGGATTAGAGCCCCAGCAGAGAGTGGTAT
CTTACTGAGCTGAGAAGATGGAGTTAGAGTTCCCAAGGTG
GCTAGGATTTGAGAGTGAAAACCCGGCAAGGAGGGAGCCC
CTGAGATCTGCACACCAATTCTCCTCAAGTTGTTGCTGAC
TTCTAAACTGCATGCAGAGGTTCAGGGAACTCCAACAAAA
ATAACCACTAGGAAGAGAACAAGCCGAAGTAGAGAGTTTG
GTTCTTGGGGGGTGCTAGGGATACAAAGGTTGGAGTTCAA
GTTCTGCCAAGGTGGAGGGCCTTTGTAAACACCCCAGGTT
TTCAATAGACACCCTGGAAAGGTCACACTCAGAAGTAAGG
AACATACCCTATGAATAAAGGCAAAAAAATTTTTAGCAGA
TTTAGTTTGGGGAAATTTACGTATCGATCCTAGAAGTTAT
ATGGAAATTGAAAGGATCTTGACTAGCTAAGGAAAATCTT
AGAGAAAAAGAGCAAAGTGTGAGGATTTATACTAGTAGCT
ACCAAAATTTCTTATGTGGAATTGGCAAGGATAGCCTAAC
AGACCAATGGAACAGAACAGAGGATTAGGAGACAGGCCTA
CACATATGTAGTCACCTGATTTGAGTCAAAGGTGCCACTG
CAATTCTGTGGGGGCAAGGGCTGTCTTTCTCATAAGCAGT
GCTGGGTCAATTGGATATCCACATCCAAAAAAAAAAAAAA
AAAGAAAGAAAGAAAAAAAACCTTGACCCATAACCTCCAA
AAGTAATTTGAGGCAGATCGTAGCTAAGAATACAAATGGT
AAAAACAATACAGTCTCTAGAAGAACAACATAGAATATTT
TCATAATCTTGGGGTAGACAAACAGGACTAAAAAATGCAG
CAGCCATAGAAAGAAGATTGGTAGAAAGTTGTATTCTGGA
AAACATACCATTAACAGAGTGAAAATGCAAGGTGTAGACT
GGGAGGTGGTATTCACAGAATAGATACCTGACTAAGAACT
CACATACAGAAGAGTTAAAGAAACTCTGTAAATCAAAATA
CAAAGTAGATACTTCAACTTAACTTCATAAAAGGGCAGGC
AAAATACTTGAACAGGTACTTCACAAAATGGGATATCCAA
TGGTCAGTAGCATAAGGAAATGGAGTCAACACAAGTACTC
ATCATGGAAAGGCAAATTAAAACCACAATAGATACCACTA
TACCCACCAGAATGGCTGAAATGAAGATGTCCGAAAGTAC
GATAAGTATGGATGTGGAGCAACTAAAACTCTCTGACAGG
AGAATGTAAATTATTACAACCCTTTGGAAAACTATTGACA
TTCATCATTAAAACTAAACATAGATGTAATGTACCACCCA
GCAATTTCATTTCTATGTGTATACTCAATAAAAATGAGTG
CTCATATTCATTAAGAATGCAAAGGCTGGGCGCAGTGGCT
CAAGCCTGTAATCCCAGCACTTTGGGAGGCCAAGGCGGGT
GGATCACGAGGTCAAGAGATCGAGACCATCCCGGTCAACA
TGGTGAAACCCCGTCTCTACTAAAAATATAAAAAATTAGC
TGGGCATGGTGGCACGTGCCTGTAATCCCAGCTGCTCAGG
AGGCTGAGGCAGGAGAATTGCCTGAACCCAGGAGGTGGAG
GTTGCAGTGAGCCAAGATCACGCCATTGCACTCCAGCCTG
GGTTACAAGAGCGACACTCCGTCTCAAAAAAAAAAAAAAA
AAAAAAAGAATGCAAATAAAAACCACAATGAGATACCATC
TCATACTTGTCAGAATGGATATTACTAAAAAGTCAAAAAA
TAATAGATGCCAGTAAGGTTGTGGAGAAAAGGGAACACTT
AAACACTATTGGTGGGAGTGTAAATTGGTTCAACCATTGT
GGAAAGCAGTATGGCAATTCCTCAAAGAGCTAAAGGCAGA
ACTGCTAGGTTGATGCAAAAACCTCACTTACTTCTGCACC
AATCTAATACCATTTGACCCAGCAATTCCAATAATGAATA
TATTCCCAAAGGAATATAAATCTTTCTGCTCTAAAGACAC
ATGCTTGTGAATGTTCATTGCAGCACTATCCACAATAGCA
AAGACATGGAATCAACCTATATGCCCATCAATGACAGATT
GGATAAAGAAAATGTGGTCCATATACACCATGGAATACTC
TGCAGCCATAAAAAAGAATGAGATTATGTCTTTTGCTGAA
CATGGATGGAACTAGAGGCCATAATCCTTAGTAAACTAAT
GTAGGAACAGAAATGTAAATACCACATATTGTCACTTACA
AGTGGGAGCTAAATGATGAGAAGTCATGAATGCAAAGAAG
GGAGCAGCAGACACTGGGGTCTACGTGAGGGTGGAGGGTG
GGAGGAGGGAGAGGAGCAGAGAAAATTGGGTACTAGGTTT
AATACAATGATGATGAAATAATCTGTACAACAAACCCCCA
TTACACAAGTTTACCTGTATGATAGATCTGCACATGTACT
CCTGAACCTAAAATGAAAGTTAAAATAAAGAATGCTCATA
GCTGCTTTTTTCATAACAGCTAAGTGAATGGGAATGCTCA
TAACCATGTTATTCACAATAGACAAAGACCCAAAACAACC
CAGAGTTTCTACCTCTGCAACTTTGGACAAGTTGCTTACC
TTTGATGGCTCCAACTACCTATTGGTACAGTGGGGATAGT
AATACCTATACCATAGGATTGTTAGAGGATGAGTTGGATA
TGGATATTATATGTAAAGCACTCAGCACATGTCTCAATCC
GGACTGGCATTATTGTTGTTAGGCTGAGACCTTTGTTTGT
TTTTCAAAGACGAGGAAACGAAGCCCTAAAGAGATGGCTA
AAAACCACAGAGAGGGAGTGGCAAAGTCAGGACTAGAACT
CATGCTTCTGATGCCTAGACCTCCACTCGCTGCTCTCCCC
CAGTGACGGACTCATGACTGTTAGAGCTGGAGGGAGACAA
TAAGATCATCTTACTCACCTCCCATGTTTCCGGGATAAGT
AACCCAACCAGGTCCAGAGAAGTAAAGTGACTTGGCCAAA
GTCAGCCAGGAACAGAATCCGGGCTGCAATTTGGCCAGAG
GACAGCCAGTTGAGAACAGCCCACAGAGGCCTGTTTGTGA
GTGAGGGGGATTACAGGTCCCAGTAGGTTCTCAAAGCAGG
TTCTCCTAACCATGGGCTCCAGCGGAGAAGGTACCAGGGC
AGGGGGAAACCTGCTCCGTGCTCTGTCTTCAGGGACATGC
ACAGCATGGCACAAGCCATGATGAGGGAAAGGGAAGGGGA
TTGAGAAGAGAAATGTGGTGTTGCTGTCTGCTGGCCTTGG
GAGAGAGAAACAGATGCAAGTCAACTGGGGCTCTGGGTAC
CTTCTCATTTGTCTGGGAGGTCATGCAGCTGGGGTGAAGC
TCCCATGGCATGAGATCAGAGGTGCTGCTGAGGTCTGCTG
AGCTCTCCCAAAGGGTTAAACTGGGCAAAATTAAAGCTAC
AGAGGCCTGTGTGGTGGGGGTGGATGGGTGGCCAGAGACC
CAGCTTTGGAGGGTCCCACCACCTACACAGAGTTAATGAA
GTCCATTCACAAGTGCCATGAGATGCAGGGTCCGTCCCTG
TTGGGACTGCACTGTGCTAATCTCTGGGGCCAGTACAGCA
AGATAGTCAGGCTGGCCAGTTGGAAAGCTGCTGTCAGAAC
TCAGGAGTTCCAGAGGAGCCAGTTAAGACAAGGGTGGCCT
GGTGCTCAGAGGGGAGGGCAATTCTGAAATAAAGTGCTAT
TATTGAGTGCTTACTCTGTGACTCGCACTGTTCTAAACTC
TTTATATATATTAATTTCAAAAATTCCCCCACCAACTCTC
TGAGATAGAAAGTATCCATTTAACATATAAGTTTCCATTT
AACAGATAAGAAGGCTGAGACTCAGAGAGTAGCAGTAATT
TGTCTAAGAACACCGGGTGAGTAGCAGTCCTGGGCTTCAA
ACCCAAAGACCGCACTGCTCTGAAGTTCAGTATAGCAACT
GTCACTTGGACCTGTCTTCCAGCCAAATCTTAAGGACTGA
AATCTGAGTTCGGTGGTGGAGCTGGGAGAATAGGGAGCAT
GCAGGGAGAGCCCAAAGTAAAGACTAAAAGTTGTTTCATG
AAATATCACATAGACTCTGAGGCACGGGTCAGCACAGCTT
TAGTACTTAGGTGATGAAAGAGGGAGAGAGTGCAGCGAGC
TTTGTGAAGTAGGATCCGGGGCTTATAGCCAGCTGCTTTG
ATACCTTGAGGGCTAAGTACTCTGGAGGTGGCTACATCTG
TGCCTGGTGAATGCAGCAGTTCCCAGAGGAAAGGGCTGGA
GCAGATTCCCAAGCCAAATGAGATAACCCCGGATCTCCTG
GAATACATGGGGGCACATTGCAAGGGACAGGGGAACTGGT
CCGGTAAGTGGCACCAGCCAGCTAAACATGGGTTATGCCA
TGAAGAGCATCCAGGTTTCCCAGGTCTCCTGAATTTTGAC
TACACTGAACCTCAGCTAGTTCTGAAGGCTGGCACTTTCC
TTCCCTTAGGAAGGTTTCTCAAGCATTTGCTGGTAATCAC
TTGAGTAGGAGATGGGTTGTTGGACTAAGGTCAAGAGAAA
TTCTCCAGTGATGGCAGATGCTGTGTGGCACTGCCGAATC
CACATGCCCCCAGCAAGAATGAAGGATTGATTCCCCCAGC
ATCTGCCAGTTTATAGGTGAGGGCTAGGAATCACCCTCAA
CAGAAGAAAGCTGCCTCACCCAAGTTCATGCCCCTTCCTG
GGACTAGGCAGCAGCATCCAGTGACTGGATGATGCAAAGG
CATATGGCTTGGGGCCCTGTACAAAGGGCGTCCCATCTTT
GGAGCTCCCTGTGGGGTAGGTTGAAGACTTGGTTGCATCT
CCGTCTCAGCCCAGATCCTCCCCCATCCCAGCCCTGCTGC
CTTCACCTTCCCTTGAGGGAGAACAGCTCAGTAGACTTCC
TGTTGCCACTCCATCTCCCAGACACATGTGACAAGGGCCA
AGAGATGGAATATGTGCTTCTCTTTAACAGCTTATGGAAA
ATATAAGAAGAAAAGAGTTAAAGATTAGGATTGAAGATTT
GAAGCTTGAAAATTCTGATACCTGATCCCCACTCCACCCC
TAGGGTTTGTGGAATCTTAGGGCTGAGGAACTCTGTAATG
GCTGTTCAGATTTCCAGTTTCTGGATGAACTTGAGAGGAA
ATTCTACGAAAAATGCTATCTCTGGTGAGCCAAATTAGCC
AAATGACTGAACAAACAAGGAAGTATACAATCTAAACCGG
TCATGGGACTAATAAAAAAGAAGAACAGGCTTCCAAAACA
AATGACAGAAAACCACAGGATAAATGCAACTCTAGTTGCT
ACTGAGCTAAAGTTAAAATGATGAAAGTTCATTATTAAGA
AAAAAAAAACTGTAAGAACTTGTTGATGCATTTCTCCAAA
TCCTATTTAGATTGCCTCTTTGGGGAAGTCATGTAAGAGA
GCAAATGGTTTGAAAGCAGAGAACTGTGTTGCCCCATGAC
CTTAGGCAATTCACCTTCCCTGTTTTGACAGCTGTGTAAT
TACAAGTTAGATTACATCAGTTTCCAAGCTGTACTCCATG
AAACACCAGTGCCACACAAGACATTTGCCACTGTTACATG
CAAGGAAAGTTCTATGACTGAGCAAGTCTGGGGAAAGCTA
CATACTGTAGTACCCTTTTGCATACACATGGTGCACATAA
TATATTAAGTTACTGTTTCCCAGCATTTTTTGTATCCCTG
CACACATGGAAAATGATGATACTCTATTTCTATGACTCAC
TGGAGTGAACAGGAGGGGATTTATATTTACCTATATTGCT
TTTGAAAAAGTATTATATACTTACGATTAGAAAATAAAAC
ACCAAGTCTTGCTTTTCAAAAACAATTTTTAATAAACTTG
AGCTTTCACAGACTTTACTTTTTAATAACAGTTTTTATGT
TTGAAATGAATACATATAAATCTTAATCAAGATCTTAATA
GTCGGCACTGAATAAAGTTTATTTGCACACATACATGATA
GCAAATGGGACAATAGTATCTCTTATTCTTCAACTGGCAG
AAACTTCTCCCTCATCATTAGCGGGAATTTAGATAATTTG
ATCTCTTTAAATTAGATTTTAAGGGAAAGGTAATTCCTTA
AAACGAGAAGCTCTGCCTTTGGTGTTATTGGCAAATATTA
CATCTTATGATAGTATTAATGGATTTAGAATACAATCAAA
CTTGATCATATTGAGTATTTCTAAATAATGATGAAGCTTT
TCCCTAAACCTGAACAGATGTTTCTCTATTGGCCTCTAAT
CATTTTTAGAGTTGATAGATTACTCCTGATTAATATTACT
GGTAAATCATATTAACCTCACTTTTCCTAAGTTAAATTTT
TGTTCTGAATGCCTAAACTTTGTCATACACATTTATATGT
TTTCACGCACTTTGGGTAGTTTTTAATGAATTTCAATCCG
ATGCTCAAAATTGTTAGTTAAACCATTTAGAAAAGTCATT
ACTATTTTTTAGTTTATCTACATGGTGTGAATGATTTATA
AAACAATTTTTAATTCTTCCTTCTATTTGTAGATTACTGA
ACAATATTTTCTCTGGCTAGCCAATGCACTTCAGTGTGAA
ATATTAGAAATGGATGTTATGATACTATTTATTTAGATAA
AGCTGAAAACTGATGGGACTATGCAGCTTGAATTTCATTA
GACTCACCATTTTTATAGTACCATGCACATGAAATTCAGA
TCTATAGGCAAACTTGTTCATATGAGGGCTTCCCTGTGAA
TAAAACAATGTATTATTTGCATCTCATGGTTTTCGGAATG
AACTCTTGATGTACAACCTTGACACCTCCCTGTCATTGTA
GCTATATCATCTGTGCACAGATTTGTGCAGGGTTCTGATA
ATATTTGTCTCAGTGTTCCATCTATCATTTTGAATATTTC
ATCACATGTGGTTTGCTTTGGTACTCCTTTGCAAAACAAA
TACGTTTCTTCCAAGCCTTTTTCTTCAGGGATTCTTAGCC
AATGTAATTATTGAGCACAATTACTAACATTTGTAGTATA
TCAACCTGCAACAGAAACCTTTTGATTCATGAATTTGCCA
TCCAAAATTCCATGGTGCACTTATTTAAAAGTGGCCCCTT
TTCCATTTCCTTTGCTTCACTGGTCCCAAATGCAGGGCTG
ATAGTTAGGGCATGTGAGTAAAATGAGCCAGTATGGAATA
ATATGAGTCATTTTGGCTTTTAATTATTAATTGCATGACT
TTTAGGTAGCTCCTTGAGTTCGATTCGATAATGTAACTGT
TCTTTTAAAGTTATTTGTTTCTTATCTTGCACTTGAAGAT
ACTTAGAACATTCATTTTTTTTCCTGGTTGGATGTTTTGA
GATAACATGCTGACATACTTTGCTTGGCATCATGAGTTTT
AAAAATTGTTTTCTTCTTAATTGTGATTAAATATACACAA
CATAAAATTTACCGTTTTAACTGTTTTTAATTTTACAATT
CTGTGGTGTTAAGTACATTCACATTGCAGTATAACTGATC
TCGCAGAGATCACTACGAGACCTTTACCGTTGCTGACCCA
GTATCCATTTCCTTGTTTCTTCTCCCTAACAGAATCCCGA
TTTTCTTTTCATTTAGCTTTCCCATTCACTCTTCCTTCCC
ACGTGTTAGAGGTTGAAATGTTCCCCTCCACCCCCAGCAC
ATTCATATGATGAAGACCTAATCTCAGTACCTCCATACCT
TATCTGGAAATGAGGTCATTGCATATGTAATTAAGTTACA
ATGAGGCCATACTGGAGTTGGGTGGGCCCTCAATTCAATA
TGACTGATGTCCTTATAGAAGGAAAAATGTGGAAACAGTG
ACAGTTATGCATAAAAAAAGACACTGTGAAGAGGCCCAGG
GAGAAGATGGCCATCTACAAGCCAGAGAGAGAGAGGTCTG
GAGCAGATCCTTCACTCACAGCCCTCAGAAGGAACCAATC
CTGTGGAAACATTGATTTTGAACTTCTAGGCTCCAGAAGG
ATGAGGTGATAAATTTCTGTTGTTTAAGTCACCCAGGTTG
TCGTACTTCATTAAGACAGCACTAGAAAACGAATATACCA
TGCAATTCTTAGGGAAAAGCTGACCCATCCCTGTTTCCAA
AGATGAATTTCGTCTGGCTTCCCATTCCCCTGGCCACCTT
TTCATTTGGCAGTGCATGCATTCTAGACAGTGTGGTGTGT
AAACGAGACTCCCCTGGCCGCCTTTTCATTCATCAGTGCA
TGTGTTCTAGACAGTATGGTGTGTAAACAAGAGGCTTGGA
ATTGCTTTCAGCCATTTGGCAGCCATGAGGAAGTTGGTCT
TGGAGAAAGGAAAATAAGGAAGATAACTGGGTTTATGTTC
ACAATCTTGAGCTGCTAGGTCCAAAGCTTGTCCTGGCTCA
AAAGTTTCCAGTTGGTGAACTAATACATTGCCTTTATTAT
TCAAGATATTTCAATCTCGGTTTTCTGTTTCTTGCTCCTC
AAATCACTTTACTTAGTGTGATGTGTGTGGAGCTTTTAGT
TAGGTTCGCAATGAGAAACATGTAAAGAGAGCATCGTTCT
GTCTCCATCCATCTCTACCCCACCCTCCCTGCTTTACTGA
GTTCTCTACATTGCTACTAGTTTGATCTGATGTAGGGAAT
CGACTCGGTTCAACCAACACTTGTTGAATGTTTGTCATTT
GAAGACATATACTAAGCATGGAAGGAGACACAGAACCAAG
CTAGACCCCACCTAAAAGAGCTTAGAGTCCAGTAAGGTAG
ATGATATTTACAGAAATGACTGATACAAGGTAGAATACAA
TAAATAAAATAAATACTGTAAGATAAGCACAAGAGAAGCT
GCATAGGATCATAAAGCAGGATAGAAAGCTGATGATATAA
AGAGGCCAGACACAGTGGCTCAGGCCTGTAATCCCAACAC
TTTGGGAGGCTGAGGCAGTAGAATCACTTGAGCTCAGGAG
TTGGAGGCTTCAGTGAGCTATGATTTCAGCATTGCACTCC
AGCCTGGGTGATGACAGAGCAAGAAAGAGAAAGAAAGAAA
AGAAAGAAAGAAAGAGAGAGAAAGAGACAGAGAAAGAGAG
AGAGAAAAGAAAGAAAGAAAGAAAAAGAAAGAAAGAAAGA
AGAAAGAGAGAGAGAAAGAAAGAAAAAGAAAGAAAGAAAA
AAAGGAAAGAAAGAAGATAATATAAGCAAAACAGAATCCC
TGTTGACCATTGGGGATCGGGTTTGAGTTGAACACAGGCC
AGTCTCCGTTGAGTGTCTTCAATGTGCACAGGAGTGTGTT
GACTTCAGAGTAAGAGGCGATAAGGTGGTTGTTACCTACA
CAATATTCATTTTCCCCTCCCCTTCCCTATCATTCCTGAT
TTTGTTTGGAGATCCATGTGGTTTCAGGTCAATTAATTTT
GCCCTAGCCCTAGAGGTAGGATGCTTGTCCTAGGCAAAGC
TAATCAGCCCAATTTACCCCAACCCCACCCCAACATACCT
AGTGTGGCCATTCAGGTGCGGCCATGGGACCTTTTCCTTG
GAGTGCCAGGACAAAGATATTCTTTCTTCCTCTGAGCCAC
TTGGGGTGCCCCTTGCAAGGCCTGTAACTACTGCAATCAG
TTTTGCTCCAATGTGTAAAGATAATCTAGGATAAGGCCAG
AAGACAGAGGAGGGTAGAGGCAAGAATATTGGAGACAGAG
GACATGGGGCTTTAATAACTTAGCGAACCTCTTGACCTAA
CCATGCCTGAAAGCCACACAATTTATAGGCTTGTTAGTTG
TCTGAGTCAATACATTCTTTTTATAATTTTAGCCAATTTG
AGTGGGACTATCAGTTACTTGCATCTGTGACTATATTGAT
TGATGCAGAATTCAGGACTACAACCTTTTATGCAAAACCC
CTAGAGCCAGGCATATTTCTAAGTCAGAATTTTTCAGATT
TAGAAAGGTGTCTTAGTTTGTTCCTGGTGCCATAACAAAC
ACCATAGCCTGGGTAATTTATAAAGATTAGGGATTTATTT
CTCATAGTTCTGGAGGCTGGAACATCCAGGAGAAAGATGC
AGGCAGTTGGGTGCCTAGCGAGGGGTCTCTGTTAGCATGA
TGCTGCCTCGCTGCTGCATCTCACTTGGGGAAAGCCTGAA
GGGCAAAGGGGCTTGCTAGTTCCCTCGAGTTTTTTTTTTT
TTAAATCAGGGCTCTGCCCTCATCACTTAATAACCTCCTA
GAGGCCCCACCTCTTCATACTGTCACACTGGTAATTAAAT
TTCAACACATGAATGCTGGGGCACATTCAGACCGTAGCAA
AAGGTAATTCAGCTCCCCACTATACATTATGTGATGCCGC
AAGTAGGCTCTGGGCCAGCCCTCTGCAAGCACCACATTAA
TATTTGCAGTAGAATGGATGCATATTCGTTCAAGGTGGAT
AAACGCAAACCGTAGGCTTATAGCAGTTCAGGTCAAGTTT
TACCCACCACGGGAGTTCGCTCAACCCTTGAACAAAACCA
CAGTCATTCTCAGAGCTTTTTGGTTTCTAGAGTTGCAGAA
CAAAGGATGGTGGAGTAATCTGCACTTCTTTCTGCCCTTA
AGTTCCTCTGGTCCAGTTGGAAGACAATATATTCATAACT
GAAACATTCTAGATAAAGGCAGTCTGTAAGCAGCGCTGGT
TCTGTGATACAATCACTGTACCGCAAGGGCTCTTGATGCT
GTTTGATTAGTGTTTACTCACAGAATTAACCAACTGGTCA
GTAAGCATGCACTGAGCATCTAATATGTTCACAGCACGAG
CCTAGGCCCAGATGAAAAAACAAAGAGAGTGTGAGAATTC
ACCAGTTTGTGTTTCAAAGGATCTAGGCAGATACAAAAGG
CTAAATAGCAATTAGTTGGTCAAATTAATATATAGTAAAC
CTGCAAACATTAATTGTTCCATCCCTACCAGAGGCTCCTT
CAGAAAGAAAGCCAGGGCGGGTCTGGGGCAGTAGGGGAGG
GGTGGGAGAGAGTGGAGGGAGGCTGCCTGGCTGAAATCTT
GGAGGAAGGTATCCCCAGGGTGTGTGGGACAGAAGGGTGG
GCAGGTCACCGAGGTCCTTGAGTCTCTCGGTTGTCAGTTG
CTGCTTTTGCACACTGTGTCAGCTTCTCCCATGTGCCTCT
CTGGCCAGTGAGCCTTCCTCCCCTTCCTGACCACCTGCCC
TGTCCTTCTCTTATTAAAGGATGCCGTGGGTACAGACTGT
TATCCCCATTTGGAAGGGTTTGGAAATTATACATGAGAGT
AAGAAAATTCTGCTGTGGCTTTTTATGGTAAGTACCACTC
TTAGCAAGCTTAAGAACTCCGTTCTGTCCTTTGTAGAGGT
TGTAGGGATTACTACTATTATTAGTACAATAAACTCAGAG
ACACACTGATAGTATTTGTGTGATAAGATAAAAAAATATG
ACTTTGTTCTTTGTCTCTGGTTCCTGGCACAGAGCTCTTA
AATCCCTGGGGATTTTTCTGCATGATAACAGTGTCGTTTT
TGTTTTAATGAGACCACTGTTGTTGGGTTCCTTGATAGCT
TCAGGCTGGGAGCTCATCACCAGAAAGACCAAGGCATGGT
AGAGGGTGGCAACTCTCAGCCACAACCCCAGCCTCCTTGG
AAGGGGATGGGGTTGGGAGATTGAGCTCATCATCAGTGGC
CAGTGATTTCATCAATCATGCCTATGTGATGAAACCTCCA
TTAAAAACCCCTAAATGATGGGGTCAGGGAGCGTCCAGGT
TGTTAAACACAGAGGTGCTGGGAGGGTGGAGCATCAGAGT
GGGCACAGAAGATCCGGTTACCCCATCCCGATCTCCTGCC
CACATCTCCTCCAGTTGGCTGTTCCTGAGTTATATCCTTT
GTAACGTCAGTAAAATGTTTCCTTGAATTTTGTGAGCCAT
TTTAGCAAATTATTGGACCTGAGGGGGAGTCATGGGAACC
CCCAACTTTATAGCCAGTTTGTCAAAAGTGTGGGAGGCCC
AGGACTTGTGACTGTGTTAAGTTGAAGGGAAGTCTTGTGG
GACTGAGCCCTGGAACCTGTGGTGTCCTTTAAGGAGGTCA
TGCATGTTTCATGGTATTTAAGTCCAGATTTGAATGTCAA
AAGGATTGTATGTGTGGTATTTACTATAAATAATATGACA
GATTCTTATTCGTCTGTGCTAACTCCAGAGGGTTACTGTC
AGAACTGAACTGAACTGAAGTGTAGACATCCAGCTAGAGT
CTAGAGAGTCAGAGAATTAGTCGGGAAAATCCCAACCATT
TGTTGTCAGGAGTGGTGTCGTAAAAACAGTTCATAGTGCA
GGACGCAGCTCAAAACCTGGAGCCAGATTTAGACCCTGCC
TCCCCACATGTAGGATTCCACATTTTTGTCCCTTGACTTT
CAGAATCATTTAAATGAGCAGCGGTCAGTTTGAATAGAAT
TCGTTGCTATTGGTGTCTGAGTCGTGAGCATTCTCACAAG
GATCTTTATCAGGCTTTTTAGACATGACTTCTTGTCATCC
TTGGGGCAGCCACGGGAATGCGCCACTTGGATCTTCCACT
GCATGGAGCAAGGCTGACTGGTGCTGCAGTTGGGTCCATT
GCTGTCCTGGCACCAAGGCCTGGCTTCCCCCAGGCTGGTT
CCAGCAATGACTGAGCAAGATTGAGGTGCTAAAGCAGACC
CATTGCTGCAGGACCGGGGCTTCCTTTGAGGAGCCACTTT
GATTTGGAGACTCATAATGGGCCTGGTCGAATCTCTGTTA
AACAGCACTAAAGTCTGCGACTCTTCCAGCCTAAATAATC
ATCCTTCCTTCTCTCTCTCCTCTGCAGGGGCCAGGCCTGT
GTCACGGTCTGAAGGCTCTCCTCCCTTCTCCTGCTTCTTC
CTCTTTACCCTTCTGACATTTCCCCCAGTAAATCTCTTGC
CATCTGCTTCCCAGAGGACCTGTACTAACACAGTCCTAAA
GAACTCTTCAATGGCATGACCCATTCTTATGACAGAAGCA
AGGCCTGTGTGACCTCCAGGGTATTTCCACCTTCCTCCTT
GACCTCAAGGCTCTTCTCCATTTGGGCCAGGGGACAAATA
CATCTTTGTGCCATACAGGTTAGATAAGATTTTCCCTCTT
GGCAAAAGTTCCTGCTTGGCGTGTGCTTATCTTTCTGACT
GCTCCTGGCTGTTTTTGCTCTGAAACAGACACCAGCCTAG
ATCAAAGATGAAAATATCTAGAGCTGGCAGCCTAAAGCAG
CTACCGTACAATCAGGATCTCAACCCCCTTCATTGTTTTA
AATAGGAAAATGAATCTTCTGGTTCTGCAAATCATACCTG
GTCATGTAGAGATAACAGTGAATTACATGCTTTCAGAGAA
GCAATCCTTTAAGGAGGTCATGCATGTTTCATGGTATTTA
AGTCCAGATTTGAATGTCAAAAGGATTGTATGTGTGGCAT
TTACTATAAATAATATGACAGAGTCTATTCATCACCCCTA
AAATACCAAAGAGAGGAAAAGAAATAATTTGGCACTTTGG
CCAGGTTGCCTCACTGTGTCTTTTAAATCCCTATGTGATG
AGAAAATTGTGAAGTGAATGAGTAGAAGATACCAACATAG
GCAGAAAGCCCCAGTCCATTCTGAATGTACTTCCCTGTAG
CACATTTACACAGAGGGCACCGGAACACCCCCAAGAGCAC
CTGCCTCTCTGAGATTAGCAGGCCAGCCCTCAAAACTATC
CTGCTCATAGAATCAAGAAGGTTAGAGGTGCAGAGAGGGC
TCGTTTGTGAGCTGGGGCCTCTGCTCGGCACATCTGACCT
TCTGGGCCTTGTTGCCCTTAGAGATTAGTCTGCCATGGAG
GGAACCTCAGGGTCCCAGATGGGTTGGTTTACCCCTCCAA
CAGACCTGAGCAGATGCCCAGCCTCATCTTTCTGTGGCTC
CCTCCAACCTAGCACCTATGTTTCGGTGGCCATTTAGAGT
CCAGTCCTGCCCTTGCCTTCACTTTGTACCCATGCGTGTC
TTCCTTCATCCCCCATGGTCTTGGCTGCTGCTGTCTCTAA
TATAATATGCAAGTGAAGCTCCTCTTAGAAGGTGCTCATG
ACCTGCTCATTGAATCCAGAGGTTCTTTTCTTCTGTCCCT
ATCATCTTTCATCTGGCTGCAGCATTTGATGTAAAGGTCA
TTAATTCCTGGACCCTTCTTTCTCCCAAGGCCTCCACAGC
TCTGTGCTTTCCCAGGTTCTTCTCCTGCCTCTCAGATGTT
CTTTCTTCCTCCCTTCCACTTGGTCAACTCCCCAGAAGAT
ACTCATCCCTCCTCTCTCTCGAACATCCCTCTGTAGGTGA
GCACCATCCGTCCGCTGCCTGCCGGCTGATGACTTGTGAA
TAACGAAAGCAAAGCAGCTAACATTTACAAAACACTTCTG
CATGCTGGGTCCCATTCTGTGCATCTACATCGTTAACACG
TGCTGTGTGTTGTTTAATAGGTTCTGTTAGGCCAGGTGGT
GGCCGACACCTATAGTCCCAGCTTCTGGGGAGGCTGAGGT
AGGAGGATCCCTTGAGCCCAGGAGTTTGAGGCTGCAGTGA
GCCATGATAGCACCACTGAACTCCAGCATGGGTGACAGAG
CAAGACCTTGTCTCTAAAAAAATTTTTTTAATTAATTAAT
TTTTTAAAAGTTCTATTATGACCCCCACTTTACAGATGAG
AAAACTGAGGCACACAGAGATGATGTTCATCCTTCAGCCT
GACTTTATAACCTGACATTTTTTTCTGTTTTCAAGAGCCT
AGAGTACATTTTTACCTTAATGCCTACCCTTACCTCTGAT
GTATCATGTCCAAATCTCACATAATCATTTCCTCTAAAAT
ACATTCTCTTCCCATCTCTGTCCCACCTCCCCACCATCTC
TATCTATCTATCTATCTATCTATCTATCTATCTATCTATC
TATCATATATATATGTATGTATATATATATATAATAGAGG
TGGGGTCTTGCTCTGTTGATCAAGCTGGTCTTGAACTCCT
AGCCTCAAGTGATCTTCCCATCTCAGCCTCCCCAAGTGCT
GGGATCACAAGTGTGAGCCACCGCACCTGGCCCCTGTCAT
CTATTTTTATTTATACTCTTCCTTCCTTCCTAATTACCTT
ATTTCTAATAGTGCTGCTCCAATTTTTCCAGTTCATAAAA
CCAGAAACCTAAATTTTCTGTCTTCATCATCACCAAGTCC
TGTCATTGAAATGTTCTTCCTTTAAATGATCATTCTTCTG
TGGGTTGAAAGAAAAATCATTGCTTTACGGGCTGGCATAG
AGCCCTTCTCAGAGAGAGAACAGTGTTGTTTAGAAGTTCA
ATTTAAGGTATGCCTGGGCTACTCAGGACACACTTCCTGT
AGGGTAGCCCTGTTCCACAGGAGCAGTAAAAAAAAATTAA
AATTAATAAGTTAGTTAAAATTATTATTATGTTTTATTTT
AAAAAGGGTGTGTCTGGTTGGAAAACAAGGACCTCTGGGT
GTGGCTGGAGTAGGCTGGGGTGTGAAAGTCCTGAGAGGTA
AGACAGCTCAAAGGAGGGGGCCTTGTCCCCAGTACCCATT
TCTCTGTTAAAAAAAAAAAAACTTCCCAAATTTGACTGGG
CACAGGACTTCCCAGAAGAAAGATGGCAAATCTCAGTCCC
CTTTGCAACTAAAGATGAACTTTTGCCCCAGTTCTAGCCA
GTGGTAGACATGTGGAAGTGGCCAAGCCAACTTCTGGGAT
TGTTCTACTTGAGTCAGAGAGGAGGAACCAGCTCCAAGAA
GTGAGGCAGAAGCCAGGCGTGGTGGCTCATATCTGTAATC
CCAGCACTTTGAGAAGCCAAGGTGGGCAGATCACTCAAGG
TCAGGAGTTCGAGAACAGCCTGGCCAACATGGTGAAACCC
TGTCTCTACCAAAAACAAACAAACAAAAAAATTAGCTGAG
TATGGTGGTGTACACCTGTGATCCCAGCTACTTGGGAGGC
TGAGGTGGGAGAATTGCTTGAACCCAGAAGGTGGAGGTTG
CACTGAACCAAGATTGTGCCACTGTGCTCCAGCCTGGGCG
ACATAGTGAGACTCCATCTCAAACAAACAAATAAACAAAC
AAACAAGAAGTGAGACAGAGTGAGAGCATGAGTTCAAACA
AACAGCATGAGAAAAGGCTGAGCAAGCATAAGCCTTTGCA
AACAGAGAGATGCCAGGGAGGCCATCGGACTTCCTGGGGG
ATACAGGAGGGTTGAATATATCTTTACTAAATCCAGATAT
GACTCCATTGCCTGTTTGCATTATGGTTACATTTTTCCAG
TTTCCATTCCCATAGCTACCACTTGATGTCTAGATGAAGA
CAGAGTTTCCAAGCCTGTCTTTTTATTGTCTTTCTCTGTC
TGCTGCAGTCCCTCTTGTATAAAGGCCAGATTTGTCTTTC
TACAACACTAATGTAATCATGAAAACAAATTCATCTGTTC
AGGAGTCTAAATCCTTTCTGTTGCCTACAGGGCAAAATCC
AGAATTTTTATACTTGAAACACCACCTTCCTTGCCAAGTC
CTCCTCCCAACCCACCATCTAACCACCTCCCTTAATGCAA
CCTCTTTTCTTCCAGCTATTCAGGCCAGAAATGCTAGAGT
CTTCCTTGAGTGCTTTCTTTCTCTTACATCCCAGGCTGTA
TCCTAGGCAACTGTCAACCTGTTGAGTCCACCTTAAAAAC
ACGCTCAGCCTCCCCTGCTTCTCACCTTCATAGCCACCCT
GCTGGTCCTGCCATCATGTTCATTTACCTGGTTCTTACAT
TCTTTCCTGACCTGGTTTCCTGCTGCCTCCCTAGTGCCAG
CCCAATAGCTAGAGAGAGCCTGCTAAAGCTCTCCTCATGT
CACTCAGAGTAAAAGGCAAAAAAGTCCTTTCTTTTTATTT
TATTATTTTTTGAGATGGAGTCTTGCTCTGTCACCCAGGC
TTGAATGCAGTGGTGCAATCTTGGCTTACTGCAACCTCTG
CCTCCCGAGTTCAAGTGATTCTCCTGCCTCAGCCTCCTGA
GTAGCTGGGATTGCAGGCATGAGCCACCACACCTGGCTAA
TTTTTGAATTTTTAGTAGAGACAGCGTTTCACCATGGGCC
AGGCTGGTCTCGAACTCCTGAACTTATGTGATCTGCCCTC
CTTGGTCTCCCAAAGTGCTGAAATTACAGGTATGAGCTAC
CACACCCAGCCAGAAAGTCCTTTCAATGGCCTATCTGGCC
ACATACAGTGTCTCCCCATTACTTCTTCCACTTAATCAAC
CAGTCTCCCCTTGTCTGTTTCGCTCCGGTGCTTCTGAAGA
TGCGCAGATTCGCTCCTTCCTCAGGGCCTTTGCCTTTGCT
AGTTCATCCACCTGGATCATTCCTCCTTTGGGTCTTAAGA
TAGCACACTCCATCAACTCCTTCAAATCTTTGCTCAGTGC
CACTTTCTCAGTTGGCCTGAGAAATAGAACCATTATATTT
CTCATGTAACCACAAATATTATGTAAACATAACTGTTACA
TTTGCATTTGGTACTTCTTGTCCTCCCCAGGTCACCTTTT
CATCTTCCCTGCTTTCTTCTCCTTCACAGCACTTATCAGG
TTCTGAATAATGTACAATGTACTTACTGTTTTATTTGTTG
CATCTCTCTGCCCACCAGGATGTGTGCTGCGTTACATTTT
GGTGTAATGAACAGAGAGACTTGTCCATCTTGTCTCCCAC
TGTGTTCTCAGGCCCCAGCTCAGTGCCTGCACATAGTAGG
TGTTCACTCATATTAGCCAGGGCTCTTCAGAGAAGCAGAA
CCAACAGGATATGTATAGCTATCTGTAAGGGTAGACATAT
TACGAGAATTGGCTCACATGATTATGGAAGTTAAATGCTG
TTTGCAAACTGAAAGCCCAGGTAAACGAGTGGTGAAATTC
ACTCTGAGGCCAAAGGCCTGAGAACCAGGGAGAGGAAGGG
GTGCAGATGGGGTTGCTGACATAAATCCTGGAGTCCAAGG
GTCCCAGAACCAGGATCTCTAATGTCTGGGTGTAGGAGAA
GCTGGATTTCCCAGCTCCAGGACAGGGAGACACAATTTTC
CCTTCCTCCACTATTTGTTCTATTCAGGCCCTCAATGGAT
AGGATGGTGCCCATTCACATTGGTAAGGGCAATCTCCTTT
ACAGGGCCCACTGGTTCAAATGCTAAGCTCTCCCAGAAAC
ACCTAGAAATGTCTATCATCTGTCTAGGCATCCCTTAGGC
CAATCAAGTTGACACATGAAATTAACCATTCTATCACTCT
TAGCTGCTGAAGGGACTTTACTCACCTCCCTTGGTCACCC
ATTCCCCTCTGGCCCAATGTGTTACCCTCAGCTGGCCCCA
CCTGGCCTGCTCAGATCTGCCCCAGTTCCTCACCCTGCTG
GAGTCCTCCGTCCCTCCTTTAGCATTCATGCCTCCTCCAT
GCAGCCATCTCAGCCCATTTTATCCCACACTGACTGCTCC
CTCCTCTGGGTTCCTTTGTCCTTGTAATATTTTGGACAAA
CATGGTGACTTGGCTTGATCCCATCACATGGGGCAGGAAC
TAGCCAAGTGTAGAATTTCTCAGAGAGGAATTGCTTCTAT
TTTTTTTTTTCCCTAAAACTTGTGATTCGAGCAAAACGGG
AAGAAGAGGAAAATGGCATGTGGTCATTGCAAAGAGGTGT
CAGCTCAGATGAACAAACCCAAAGGACATTCTCCGTAACA
CAGAAACAAAGGTGTGAGGTTTGCAAGATCCAGCCCCAGG
AAAACAAGTGGCAATCCTGCCTACTGAAGCCACAACACAC
AGTTGTTTGGAGAGACCCAGAGCCAGCACACCAGGAAACC
TTGATGGAAAGAGGAAAAGTGGCCCAAGCTGGCAGCTGGT
AGGGCACTGGCATCTTGGCTTTCCACGCTCAAAATACAGG
CTGTCACTGAGATGTTCTCCCAGACCTAAGGGTTTATACA
CAGTGTCCCTTCTTGGTGTTTGCACTAAGGATTATGGAGT
ATCACTTGTGGATCAAAATTATTCATATAACAATATGCTA
GAGTATTTGGAAGGAATGCCACATTTGGAAGAACAGTGCA
TAGTTAACTTGCAAAAATATTCCAGGGGAACCCTATCCCA
TAGAAAGGAAGCCCCTCTCAGGGGTAGATGGCAGCCCATA
AGTTATGCACAAAGAGTCAGGGCCACATACCATAGCCCTG
ATTTTTTTTTTCCTCATTGTTTCATATATTAGTCATTTCA
AGGAAGTTGATAAATCTGTGAAGGGCCAGGATCATGTCGT
GCTATACTTTCTCCCCAAAAATGCTTAGTTCTGAGCACGT
GGTAGTTCTGGATAATTTTTGGCTTTATGAACTATAAATT
AAAGGCAAGTATCTTCCTATTTTTACGTGAGGGCTTAATA
AGTACAGATCTCATACCTGGCTGTTTTCTGAGAATCCAGC
ATTGGCACTATTTTATATTATCCTGTCCCCCATTTAAAGG
GTGCCCCATGTAAAGTAAGAAAATAGATTGTGAAAAAGAT
TGAGGGGCCTGGGAATTATTCCAAGAGAGACTGTTGATCA
GCTCATGGCACAGAGTCAGAGAAGGATATTTTGGGCTGCA
GAGGGCAGACTCATGCAAAGCACAGTGGCAGCCCTGTCAA
TTTCGGGCCCATTTGGATAAGTCAAGAGTGGGCTATGCCA
GGTCATTTCCAGGATGTTCTGTCCACCCACCTACCACCAG
CATGCACCAGAGGCCTCAGTACTAACAGCGATCCTTTCTC
AGCCCATTTCTGCTTACAGAGTGGTGTCCTCTGGGGAAAG
ATCAAGTCTGCCCCACTTTCTGGGATCCATCACCTCTGGG
TCAGTGGTGTTTACAGCTGTGTTCTCCTCCCTCCCTCCCA
GCAAAGGCCCAGAGTAAATCATGTCTATCAGGGACTGTTT
GTAGCACTTGCTGGTATGAATAGTGGGGCTCTACAAGGAC
TCCTTTGTCCCATCAGCCTACCATCCAATCCTGGAGTAAT
ATAAAGGGGTTCAGCTATTGGGGGTCCTTGGGAGGATATA
AAGGGGCATTGAAAACTCACTTTAAGCAACCCCCAGGACT
GCTGAGAACCTTCTCTGCTTCCAAGAAATCATGTCCATTC
CAGAGGCTTGCATAAAACATTTCACTCCAGGACCAAGCAA
ATGCATTGTATTAGGTGATCTTCAGTATCCCTAAATATCC
CTTCCAGCTCCCAGAAGCTATGATTCTAAATTCAGGGCTT
AACTAGCAGATGATGAAGGGCCTTTGCTTATTTTCCTTTA
CTGCCTGCATTTGGTATTTCACCTTGTTCTTTATCTCTTC
TGCCTTACGGGACTAAGGGTAAAGAGAAACTCCAATCCAT
CATTTTTGCAGTTTCTTGGCAGCTCTAATTCACCAGTTTT
CTAGTTTGTTTGCACCTGTTAGAAAAAGGTTTGTTAGGGA
AGGGTGATGGAACGTGCTATGGCTTGATTGTATCTCCCAA
AGCTCATATGTTGGGAACTCAATCCTTAATGCAACAGTGT
TGATAGGTGAGACTTAAGAGATGATTAGGTCATGAGCGTT
ATGCCCTCATGAATGGATGAACATTGTCATTGATGGAGTG
GGTCAGTTATCAAGAGACTGGGCTTGTTATAAGAGCACGT
TCAGCCTCCTCTTGCTCCCTTGCTCTCACCCTATCTTGCC
CTTTTGCCTTCTGCCATGGGATGATACAGCACAAAGGTCC
TCACAGGAGGCTGTGCCATGCTCTTGGACTTCCCAGACTC
CAGAATCATAAGCCAAATCAACTTCTATTGCTTATAAATT
ATTTGGTCTCTGGTATTCTGTTACAGCAACACAAAACAGG
TAAGACACAACCACAGCCTGGTAGGGGAGACAACAGTGCA
ATGGGATAAATACAGGCAATGTTTCTTGGAAGCATACGCA
GAAAGTGACAAATTGCTCAGGAAAGTGAGAGAATACTTTG
AAATGTAATGTGCTGGCATTGGCATTGGGTCTTAAGGAAA
GCTTAGGAGTTGGCCAGGCCTTTATCTTTCCATCTGCCAA
GAAACCACTGTTCCATCTGCCAAGAAACCCCTCCCTCAGC
AGTTCCTGTGGTTGGGTCTTCTCATCCTTTAACCGCATTT
CACATGTCACTTCCTCAAACCCACATGTCCATTGACAGAC
ACCTGGATTTTTTAAAATGTAGTATAAACATACAATGGAA
TATTTTTCTGCCTTAGGAAGGAAGCGAATTCTGACACATG
CTACAACATGGATGAACACATTGAGGGCGTTATGTTAAAT
GAAAGAAGCAAGTCACAAAAAGACAAGTGCGGTATAATTC
CACTTATATGAGACATCTAAAGAAGTCAAATTGATAGAGA
AAAAAAGTAGAATTGTGGTTTCTGGATCTAGAAGGAGGGG
AAAATGGGGAGTTATTGTTTTTGATTTTCAGTTTGGGATG
ATGAAGTAGTTCTGGAAATGCATGGTGGTGATGCTTGCTC
AATAATGTGAATGTACTTAATGTCACAGACTGTACACCTA
GAAATGGTTACAGTGATACATTTTATGTTATGTATACTTT
GCGACAATAAAACAGTTTTAATTATACCAGAAAAATACAC
ATTACCTTCTCAGAGAAGCTTTCCCTGGACACGTAATTTA
AAGAATTCACCTCACCCCAGTTGCTTATTTACTCTTTCTT
TGTTCTATGTATTTCCTTCCTGTCATTGCCACAGTCTTGT
ACTTGTTTCCTTATAAGCTTCATTAAGACAGTGACCTTGT
ATGTCTTGTTCGTTACTGCCATTCTCACCTGTGCTTGGCC
GACAGTAGGTGCTTAAGAAGTGTTTATTGAAGGAAAGATT
GAAAATTCTGTAAAATGCGAAGTGCAATGTATGTGTCAAA
ATTGTTATTCATTGCACCTGGCCTTTCTCTATCTGGAAGG
ATTCCATTTAGTGAGAACAGTTCAAGACCATGGAAATCCA
AATGCAGATCACCTTGTTGCTAAAGGCAGCAACAATTTGA
CTTGGAGCACCTTTTGAGAGTGACTAATACAAGGCTGAAG
CTAAGCGAAGAAGTGGATTGATGAAGCTTCAACAGGGCAT
GTCTTCTCAAGGCTGCTTTTCGTTGCAAGAATAGAAACTC
CGGCCTAGAATGGTTTGGACAAGAAACACAATTATGTTCT
CTCACATTAAAAAAAAAAAAGCCTCGAGGTAGGGGCTTCA
GGGATTGGCTAACTCAGTGTCTTAATTTGCCATCAAGGCT
CCAGTTCCTTTTCTCTCTTCTGCTCTGCCCTCTTCAGCGG
GTGAGCTTTGTTCTGAGGTCAAGATGACTGCTTTAGTTCC
ATGTCACACCCAGACACGGTGACACACTATTTCCGTGGAA
GAAGAGAAACTGTTCTTCCTTTTGTCTTTTTTGGGCAAGC
AAAGGAATGTTTCACAGAAGCCCCTCAGATTTCCCATTAT
ATGTCTTGGCCAGAGATGCAAGCCATGGGTATGGCTGAGC
CAGTCACAGGCAAGGGAAATGGAACCAGTATGATTGGCTT
AGACTAGTATGGACCTTTGGGATTGGGGATGTGCCTCCCC
CAAAAGACATGATAAGCTGAGCAAAGGAGATAAATTTTAT
CCTTGGATAAAATTTGGCATCTTAGGATGAAGGGAATACC
TGTTGAGAAGGCTGACAGTAGGATCTACAGCAGAGTGAAA
TCAGGGGTTTAGATCCATGCCACAATATCCACGCTGCCAT
GGAAGCATGGATCATTCAAGGTGGGACTGGCTGTGAAGCA
CTATAGCAGACCTCGGACCCCTACTTTTTCGCCACCACAC
CTTAGCTTATCTTACCTGGAATCAAACTGTCTGCAAAGGG
TGGAATAAAGGAACTTGCTATTAAGCCATGAAAGGACAGG
GAGGACCCTTAAATGCATATTACTAAGTGAAAGAGGCCGA
TCTGCAAAGGCTACATACTGCATGATTCCAACTGTATGAC
ATTCTGGAAAAGGCAAATTGATCTGACTCAGCAGCTTCCA
AAAAGATCAGTGGTTGCCGGGGGTTGGAAGGCGGAGGAGG
GAGTGATACAGATGAGGCAGGAAATTCAGCAGGCCTCGGA
GGCCGTGGTGATGGGAAGTCATGGAGGGCTTTAAGCAGGA
GAGCGACATGACCTAAACTCTGCTGTCAAGGGATCACTCA
CACCGCGGAGGAGGAGGTGCTATGGATCGGGAAGGTGGGT
GGCAGGAGTGGAGGCAGGCAGGGTTGGAAGACCACTGGAG
TCAAATAGCCCAGAGACAGTAGGGGTTTGGTCTAGGGTTT
TGGCTGTGGAGATGGAGAGAGGTATTTGGACAAAAGTCCC
GCTTTGGAAGTAGAGCCCCAAAGCCTTGCCAAACGGACTA
AGTGTGCACGCAGGAGGAAACAGACAAACCAAGGATGACT
TCTAGGTTTTTGGCCCAAGCAATGATGATATCACTAACTG
GGTGGGAAATATAGAGAAAAGGAAGGACCTATTTCAGTGA
GGAAGGAAAAATCGAGGCTTACGTTTTGGACGTGTAAAGT
CATCTTGGTGGATCAGCCCTGCAGTGGAGACATGAGGAGG
TGCTTATGTAGAGTCTGGAACACAGAGCTGTAGAACGAAT
CTGGGAAGTTTATGGATGGGTTTTAAATCTGGAGGAAATC
ATTTAGGGACGGATTGCAGAAGGAGAAGTGAACTTACCAG
CTGTGTGATTTGAGCATGTTGTTTATCTTCTCAAAATGAG
CTTGGTTTTGAACTTGTCTACAGCAAGTTTTTTACTACCT
GTCGCAAAGTGTTTATAGGAATTAAACAGATAATGTGTGT
GAAAACAATTAGCACAAGACTCAGCTTATGGTAGATTCTA
AAGAAATGCTATTTTTAAAAATTATCAGTATCCTCCATCT
CATTTCTTTTGAAAATAAAACTATTCGTGTGAACCATTAA
AATCAGATCTATACAAAGTGAGTGTCCAGGATTTGACCTT
TTTCTTCTCTGATTGATCAACTTTCAAAATGTTGTTCTGA
GTCAGTTTTATAGCATGTGCCCTGACGGATGGATAAAGAA
GGATTTATATCATCGTCCTCTGCTAAGAGAACCCAAATTT
CCTTAGATAGATATGCGGGCAGGTGGAGTAGGGGTGGGGT
GGTGGTAGAATGGGGCAGGCACAGGAAAGGAAGGAAAAGG
AAAAAAAAAAGTATATTAGGCAGCATGTAATGGAACAGGG
ATGAGAAATCTCAAGATTTCCAACCTTAGTCCTTAGGAGA
ATAGTGTCACTGGGCCAGAAATAGAAACATCGAATGTGGG
GTTTGTTTGGGAAGAAGAGAGAAATGACATGAGCTCAGTT
TTGGCCAGGCTGAGTGTGAGTTCCAGACAGAGCTGCCTCC
AGGAAAGGTCAGGCCCACAGCTAATAATAAGGAGTCTATG
TAGCTCAAAAGAGAGGCTGGTCCAAGAGCTAGAATTCTTA
GGATCCCCGCATGGAGGAAATGTCTAGAGGCTTGAGATTG
GATGAGGTCGTTGATGAAAAGTTCACAAAGAAAGCCTTAT
CTAAGATGCCTCTTTCATTGCTATTTCATATTTTATGTGG
TTATTTATACTCGCTTCCCTATTTAATGGTAAACTTAGTT
GCTCCTCTGCTCTCTCAAAGGAGACTTGGTAGATTGCTTT
GCTTCTCTTAGCTTTAGTACCCTGCACTCTAAAATGGGAC
TAATATCGCCTTCTACATAGGATTAAGTGAGATTGTCTAT
TAGAATGGTTAGCACAGTGCCGGGCACAAAATAGGTATTC
AATGAATATTAAATATTGTCTTGATTTTATTTATTTGATT
CACCAGTCACTGAGCAGGCTCAGAGAAACGCATGGACATG
GAGCACTTTGAGCCTGACATGAAGTGGAATGAGGAGGCTG
TCGTTCCTGGGACCCAGTCTCAGGGAGCCAGCATTGCAAG
GTCTTCCCACTGCCCATGCTCCCTCACTGGGACTGGAGGC
TGTTCCCCGCCACCCCCACCCCCTCTCCCGGACCTTCAGG
AGGCATCCAAGCTGAACCACACCATTGTCACTTGCTCTCC
ACTAGTCTGTGCTCTCAGAAAGGGGGTTGAATAGAAGTTT
AATTAGATTTCTCAGAGTTTCCTGATGCCAGCAAGAGAGC
CCTCAGGGTGTCTGATGAGTCAGTAGCTTTGGGCTACTTC
TGAATTATTTTTAGGGCCATTACAAGTCAGCTCCTAAGGC
TTGAGTCTCTAGCTCAGCCATCACTGAACAGGGTTACAGA
CAGGAACACATGGTCCTTGACTTTCTAATTTCTCCCTCTC
AGAAGCCAAGAACATCCTATGGGGAAACTGGGCAGGGGTA
TATAGGGCATGCGTTCTTTTAGAAATGCAGCCACTCCTCC
CCACCATTCCCGATCATCACCAAATTTTCCTAAGCTATTT
TGAAACAGCCACAAAAGGTTGAGAACTGGCTCACATTCTG
GTCACATGGTGATGCTTGGTTCACAAAGGTCTCAGAAGCC
AGCTATGCTCTCATCTCCAAGAAGAAGACCAGACTCGGCC
ATTGCTTCAAAAGTAGCAAATGTTCCCACCCCTCAACCCT
GGTTTGGCAACAGATACACATGTCTTTAGATAACTCAAAG
AATAGCCCAGATTATTTTATTTAAAAAATTAGTTTAGATA
TAATTTTCAAATTACAGAGAAGTTACAAAGATAGTAAAAA
CATTTTACTCAAATGCCTCAAATGTTAACATTTTACTACA
TTTGTCTTATCCCTTTTCCTCTCACCATATCTATTGATTA
TTGATGTAACAACTGATAAGATTGCTGCAATACTATTTTC
CAATCTATAGACCTTCTTCAAATTTCCTCATTTTTTTTTT
CTGAGAATTTCCTTTATAGGCAAAGAAAACCCAGGACTAT
GTATGTATTCAACTGTTGCGTCTCTTTAGTGTCCTTTAAT
ATGGAATTGTTCTTGAGTCTCTCTTCATATTCCTGCTGCT
GACTTTTCTTCATAGTACCAGCCAGTTATTTTGTAGAATG
TCCCTTAATTGGGGTTTGTTCAATGTTTCCTTGTGATTGC
ACTGGGTTGTGTGCTTTGGGTGGCAATGCTGCAGGAGTGG
TGTTGAGTTCCTCTCGGTGCAGCTTATCAGGAGGCACCTG
CTGAACCTTTGTGTCATTACTAGTGATGTTAACTTTGATC
CTTTGGTTAAGATATGAAGACTAAGCTCTGATTTTTTTAT
CTTACCCAAATTCCTATCTAAAGGGTCTGGGTAGTCATGT
CCTGCAAACCACAGATTCTCATCATATGGGTTTTATTTGA
CCCTGTACCTTGTGACTTGTTTTTCAATCTGACTCTGGCA
TAACATTATGAGACAAGGAAGAAAATGTTTAACCCCAAAA
TATATTTCCTCGCCATGCCTCAAAATTGCCTGGCAAACTC
TCTACATTCTATAGAGCATCCCCTTCCCTCTTTGTTTTCC
TTCCTTTCTTTCCAGATCCAGGAGATCATCAACTAAGAAC
CAGGAACCCTTTTAGATCTGAAAAGAAGTATTTTACAACT
TCTCTCTCTCTCTCTCTCTCTCTCTCTCTCTCTCTCTCTC
TCTCTCTCTCTCTCTCTCTCTCTCTATCTGAAGTCTGCTG
AGAGATTCCCCTGTGCAATAAAACTTGGTCCCCACAATTC
TTTTGTCTTAATCCCAGGTCTTCAGATAAACTCAACCAAT
TGTCAACAAGAAAATGTTTAAATTTACCTATAGCCTGGAA
GCCCTCCCCCACACGTCCCTGCTTTGAGTTGTCCCGCCTT
TCAAAACCAAACCAATGTATTTCTTAAATGTATTTGATTG
ATGTCTCATGCCTCCCTAAAATATGTAAAACCAAGTTATG
CCCTGACCACCTTGGGCACCTGTTCTCAGGACCTCCTGAG
GGCTGTGTCAAGGGCCATGGTCACAGAATAAATCTCTTCA
AATATTTTACAGAGTTTGACTCTTTTTTTGTCGACAGGTA
GTATCTGCCAAGTTTCTCCATAGTAATATTACTTTGTAAA
ATAATAATGTTATTTTACTTTGCAAAGTTACTTTGTAATT
AACAAGCATCTTGTGGGAAGATACTTTGAGATTACAAATA
TGTTCCTCCAAACTGTACCCACTAGTTTTAGTGTCCATTG
ATGGTGCTGGCTCGAATCTATGATGATGATGATGGTTGTC
AAATGCTGTGTTGTTGTTTTTTTTTCAATATTATTTCTTT
TACATGTATTTGTTGACTTTGTACTGGAAAAGCTATCTTG
TTTATTCATTTATTTATTTACTAATTTATTCCCTCATATT
AAAAAAAACAAAACTGTCAGTATACAATTAATCCTGGTGT
GAGCATTTTTCCTTGATCCCTCAGTGAGAGTAAACTTGTC
TAGGCCTGTCTGGTGAGCTGGTGGGCTGGTGAGAGGAGTC
AGTTTGCAAGATTTGAATTGCACTGGAGCCCTGAGTGTGG
CTGAGGGGAATTTGTGCTGGGTTTCTGGACCAGGGGAGGG
TTGAGATGGCAGCAGGTGAAGGCTGAAGACACTGTCTGGC
ATGAAAGACTAGGAGTCTAAGAATATGAGCAGCAGGTGTG
TGTGTCCCTATGACGAAGTAGGACTCACTATGGGGGACAG
GGATGTTCATTATATGTACTCTGGAAACACAGCACCTTGT
AGTGTAGATCATCAGAGACCAGTAGCAGTGGCAGTGCAGG
GGAACAGGGACATTGGGATCTCACTCTGGCCATGCCACCC
GCTCTTACTTTCAGGAGGATGGGAGTAGGAAAGAGGCAGA
ACATGTTCAGTCATGATGGCTGCACCCACTGTCCAGTTCG
TGAAGATGGGGGCCTCACCTGCATAATTCCAGGGGCAACT
TTGCAGGAGCCTATGATCTATGTGAGCAGGCTGAGACCAA
AGCCAATTAAAATTGAGAGGCATTTCATGCCAGAGGCTGG
AGACACCATGGGGCATGAATTCTGATCCATATTGTGCTTT
GGCCTGGCAAACAGTCCTTGAAATTTTTAACTAATCAAAA
TAGAGGCAGGACTTGGGTTTGATTCAGTGCATGCTGCCAA
ATGGGTAAGTGGCTCCGTCTGCCAGCATCCCATGCTTGTC
AACACAATTTGGTTGTGTCCTGCTCATTTATGGGTCCTTC
CTTGTGTTTTGCATGGCACCATAGCAGTCCTTCTCCAGTA
CTACATATACCCCCAAAGGAATCAACTCTGAGCTAAGCAC
TTGCGTAGAGTCACAAATGCATAAAAAACTTGCGTCAAAG
AAAATAGGAAGAGAAAGCATGAGAAAGAGAGGAAGAGAGA
GCATGAGGCGATGTGGTTGCACAAGAAAAGCAGCTTCACT
GAATCTACCAATTAGCTCCCTAGGGAATTATTTAATCCCA
TCTTTCATTTATCTCTGGCATGTGAAGAAGGTATCCTAAA
GAAAATTTACAACAGTATTAATTTATCATTGATTCAAAGA
TAACTTGAGCTTCATAAATTACAGTTCTGTTGTATTTCAG
TATCACATCAAATCAAGCCCAGTGCACCTGTCTCTAAGAA
TGAAGAGCTATGATGTTAGGAATCCTTAATCTGAAATACT
GGGTGCATTTTTCATTGTTTATACTTTAGTCATTTTTACT
TGGAAGTTGCTGGTGGTGCGGTGTTTTCTACAATACAGTC
TTTACATCAAGCTTTCAAAAACATGCCAAGATTTACAAAG
CAGGATAGCCATGCTCTTAAATGCTACTTCTGTAGTTATT
CTGCTGACACTTTGAGATAAGCCAAAGCTGCGCTCCTGTA
GCAGGACTGGATGGTGCCCCAATGTCTCAGACACCTGTCT
GGCCACCTGGAGTGTACCAGAGGTGGTTCCCTCTTTACAG
GTCAGGTCAGCTTCCTCTTACAATTAGCTAGCTGCATGTG
TGAGGGCCTCCAAGGCCCCTTTGTGCAGAAGTCGTCCCAC
CTGGATCAGGGAGTCACACTGAGCTCACAAAACAGCTGTC
AGAGAGCCCTGACTTGGCCAGCAGGGCCCTTCTCACAGAG
CTGTAACATTTCAATTTCAGTAAATTTTATTGGCAGCGAG
CACTGGAGCAGATGCTCTGGGATGAGAGTTCAGGAAGAAC
AAACAGTACCTGCCATCAAAAGATGGACAATCAACTCAGG
ATTCAACAAATATTTATTGAGAAAAACATGGTAGCGCGTG
AACAGAGCTGGGGACTGGAACCACTGGGTTTGTGTTGGGC
TCTGAAACCCTGTCACTTAGGGCCATCTGCTTGACCTCTT
GGCACGTCTGTGTCTTCATTGTAACTGAAAAACAGCAATT
CTTATCTTGTCATTTCTTGTGAAGATTAGTGAGAGAATGA
ACACACAATGCTGGCATCGTGTTTAGAGCAAATAAACAGA
GCTCAGTAAATAGTAGCTGCTTTAAGTGCTTCCTGAGTAT
TGGACACTTTCATCCATGTGACATTCCATCAACCCATGAT
TAGGGCCCATTTACAGAGGTGGAACCTCAAGGCCAGAGAA
GCAAGGGGCTTGCTGGTGGTTGGTGGTTCATCAGAGGTAC
AGCTGCGCTGGACTCTGGCCCTTCTGCCTCCAGGATCAAT
GCTCTCCTCATCCTGACAGAATCAGCCCTTGTGGTGTCAA
GATCATTGATTGAAAAGAAATATTCCAGCATCTTCGAAGC
AAATGCAACAGTAATAACAATGGTCTCTTACATTTATATA
AACCCTTTAACTTTCCCAAGCCCCTTCACACCTATTATCT
TCGATCTCGTCTGTTTCAAAGCGTATTCTTTTTGTTCAAT
GTGCAAAAATTACTCCTACCAGGACTTTGTCTGCTGGAAA
GCTCTGGATGCACTAAAGGGTGGCAGGATCAATGTTCTGG
ACGGTGTCTTCTTCAGCCTGGGCAAGGAGTAGGATTGCTT
TCCCTCTGGGCTGACAAGGTGCTGTTTCTATTTTGGGGTT
TGTGTGGCCGTTCTACCAAGTGCACCGTGCTGGCTGCTCC
TTTCTTGCTTTATTTCACGAACGACAGGAGCATTTCCTAG
TTTCCACACTACGTAAACTCACGTTGGGGTGAAGCAGAAG
TCACGTTGGCAGGATGCTTGGACCAATTGCTCATTCTTAT
GTCCCTCGCATGTGTGTCCGTGCACCTGTGTGCAAATTGG
TTGTGCTCTCCAGCTGCCCTGTCTAATGAAGGGGGCTCGG
TGAGCACTACTCGCTAAAGTCTGGCTGATCATGTTTCTTA
GGGCTCCCTTCCAGGAGCCCAAATGTTGATCCTCCTTGTG
TTCCCTCTTCATCTACTTTGCTTGGGGCTGCTCCCGTTAA
TGTATGTTATATCAAATAGGTACATTATATTTCTACTTTT
TTGAGCAAGGTTATTTTTCAAACACTAAGCACAAATAATT
ATTCAAGAAACACTTTGGAGAAATATTAGAGGAAAACATT
ACAATCCAAAATCTGTTTTAGAAGCTTTTAGAAAAAAAAA
AAACAAAAAAACAGGAAATCTGACAGGGCAGGGTAGTGGG
GGTGGAAACAGGTGCTACATTCTTTTCATGATAAATGCCT
GTGCCCCGGTGGGCAGGGGTGAGGGTAGGTGCAGGAGGCT
GCCTGACTAGTCCCTAATGGACTGAGAAGGCATTCCACAG
CCTCTTTCAGCTCCAAACCAAAATGCCCTAGATTCAAGCA
GCTCTTACCATAAAGATAAGAATGAAAGGTCTCTTGTGGT
GGTTCTGAGATTTGCAGGAAGCAGAGTAAAGTCAGCAGTT
GACTTAGTGTTTCTAGAGGCCTCTGCCCTTCCCCATGCTG
AACTTACCACTTGGCATTGGTGCGTGTGACCTTGGCAGGA
GTTTCAATGACAAGCAAGACAACATCAGTGCATGCTGAAC
AAGCCGTATCTGGGGTGTGGAGTGTTCCCAAAGCATCTTT
GGAGGAAACACATTGAAATGTGAAGCCATCTGCTGAGTTG
CTCTCTACTTGTTACCTTTGTTTTCTACTCACAAGTCACT
AGATTCATTTTTTTCTCTTTTTTTCATTGCATTTTAAGTT
TTGGGGTACATGTGAAGAACATGCAAATAGTTGCATAGGT
ACATATGTGGCAGTGTGATTTGCTGTCTTCCTCCCCTTCA
CTCATATCTGGCATTTCTCCCCATGCTATCTGTTCCCAAC
TCCCCACCCCCCTGTCCCTCCCAGTTCCCGCCAACAGACC
CCACTGTGTAGTGCTCCCCTCCCTGTGTCCATGTGTTCTC
ATTGTTCAACACCCACCCATGAGTGAGAACATGTGGTATT
TCATTTTCTGTTCTTGTATCAGTTTGCTGAGAATGAGGGT
TTCCAGGTTCATCCATGTCCCTACAAAGGACATGAACTCA
TCGTTTTTGATGGCTGCATAATATTCCATGGTGTATATGT
GCCACATTTTCCTGTCCAGTCTATCATCGATGGGCATTTG
GGTTGGTTCCAGGTCTTTGCTATTGTAAACAGTGCTGCAA
CGAACATTCGTGTGCATATGTCCTTATAGTAGAACAACTT
ACAATCCTTTGGATATACACCCAGCAATGGGACTACTGGG
TCAAATGGAATCTCTACTTCCAGGTCCTTGAGGAATCGCC
ACACTGTCCTCCACAATGGTTGAACTAATTTACACTCCCA
CCAGCAGTGTAAAAGTGTTCCTATTTCTCCACAGCCTCTC
CAGCATCTGTTGTCTCCAGAATTTTTAATGATCGCCATTC
TAATTGGCTGAGATGGTATCTCAATGTAGTTTTGATTTGC
ATTTCTCTAATGACCAGTGATGATGAGCATTTTTCATATG
TTTGTTGGCCTCATGTATGTCTTCTTTTGTAAAGTGTCTG
TTCATATCCTTTGCCCACTTTTGAATGGGCTTGTTTGTTT
TTTCTTGTAAATCTGTTTTAGTTCTTTGTAAATTCTGGAT
ATCAGCCCTTTGTCAGATGGGTAAACTGCAAAATTTTTCC
CATTCTGTTGGTTGCTGATTCACTCTAATGACTGTTTCTT
TTGCCGTGCAGAAGCTGTGGAGTTTGATTAGGTCCCATTT
GTCTATTTTGGCTTTTGTTGCCAATGCTTTTGGTGTTTTG
GTCATGAAGTCCTTGCCTACTCCTATGTCCTGAATGGTTT
TGCCTAGATTTTCTTCTAGGGTTTTTATGGTGTTAGGTCT
TACGTTTAAGTCTTTAATCCATCTGGAGTTAATTTTAGTG
TAAGGCATCAGGAAGGGGTCCAGTTTCTGCTTTCTGCACA
TAGCTAGCCAGTTTTCCCAACACCATTTATTAAACAGGGA
ATCCTTTCCCATTGCTTGTTTTGTCAGGTTTATCAAAGAT
TGTATGGTGGTAGATATGTTGTGCTGCCTCCGACGTCTCT
ACTCTGTTCCATTGGTCTATATCTCTGTTTTGGTACCAGT
ACCATGCTGCCTTGATTACCGTAGCCTTGTAGTATAGTTT
GAAGTCTGGTAGTGTGATGCCTCCTGCTGTGTTCTTTTGC
TTAGAATTGACTTGGCTATGCGGGCTCTCTTTTGGTTCCA
TATGAAGTTTAAGGTGGTTTTCCAGTTCTGTGAAGAAGGT
CATTGGTAGCTTGATGGGGATAGCATTGAGTCTGTAAATT
ACTTTGGGCAGTATGGCCATTTTCACGATATTGATTCTTC
CTAACCATGAACATGGAATGTTTCTCCATCTGTTTGTGTC
CTCTCCTATTTCGTTGAGCAGGGGTTTGCAGTTCTCCTTG
AAGAGGTCCTTTACATTCCTTGTTAGTTGTATTCCTAGGT
ATTTTATTCTCCTTGTAGCAATTGTGAATGGCAGTTCATT
CCTGATTTGGCTCTCCTCAAGTCTGTAATTGGTGTATAGG
AATGCCTGTGATCCCTGCACATCGATCCTGCATCCTGAGA
CCTTGCTGAAGCTACCTATCAGTTCCAGGAGATCCTGGGC
TGAGATGATGGGGTTCTCCAGATATACAATCATGTCGTCT
GCAAATAGACAATATGGCTTCCTCCTTTCCTACTTGAATA
CCCTTCATTTCTTTTTCCTGACTGATTGCTCTGGCTAGAA
CTTCCAGTACTATATTGAATAGGAGTGGTGAGAGAGGGCA
TCCTTGTCTAGTGCCAGATTTCAAAGGGAATGCTTCCAGT
TTTTGCCCATTCAGTATGATATTGGCTGTTGGTTTGTCAT
AAATAGCTTTTATTATTTTGAGATATGTTCCATCAATACC
TAGTTTATTGAGGGTTTTAGCATAAAGGGCTGTTGAATTT
TGTCAAAGGCCTTCTCTGCATCAATTGAGATAATCATGTG
GTTTTGTCTTTGGTTCTGTTTATGTGGTGAATTACGTTTA
TAGACTTGTATGTTGAACCAGCCTTGCATCCCAGGATGAA
TCCTACTTGATCATGGTGGATAAGCTTTTGATGTGCTGTT
GCAATCGGCTTGCCAGTATTTTATTGAAGATTTTTGCATC
TATGTTCATCATGGATATTGGCCTGAAGTTTTCTTTTCTT
GTTGAGTCTCTGCCGGTTTTGGTATCAGGATGATGTTGGT
CTCATAAAATGATTTGGGAAGGATTCCCTCTTTTGGATTA
TTTGGAATAGTTTCAGAAGGAATGGTACCAGCTCCTCTTT
GTGTATCTGGTAGAATTCGGCTGTGAACCCATCTGGACCT
GGGCTTTTTGTGTGGTAGGCTCTTAATTGCTGCCTCAACT
TCAGATCTTGTTATTGGTCTATTCAGGGTTTCGACTTCTT
CCTGGTTTAGGCTTGGGAGGAGGCAAGTGTCCAGGAATTT
ATCCATTTCTTCCAGGTTTACTAGTTTATGTGCATAGAGT
TGTTTGTAATATTCTCTGATGATGGTTTGAATTTCTGTGG
AATCTGTGGTGATATCCCCTTTATCAGTTTTTATTGCATC
TATTTGGTTATTCTCTCTTTTCCTTTTTATTAATCTGGCT
AGTGGTCTGTCTATTTTGTTGATCTTTTCAAAAAACCAGC
TCCTGGATTTATTGATTTTTCGAAGGGTTTTTTTGTGTCT
CTATCTCCTTCAGTTCTGCTCTGATCTTAGTTATTTCTTG
TCTTCTGCTAGGTTTTGAGTTTTTTGATCTTGCTCCTCTA
GCTCTTTCAATTTTGATGATAGGGTGTCAATTTTGGATCT
CTCCACTCTTCTCATGTGGGCACTTATTGCTATATATTTT
CCTCTAGAGACTGCTTTAAATGTGTCCCAGAGATTCTGGT
ATGTTGTGTCTTCATTCTCATTGGTTTGAAGAACTTCTTT
ATTTCTGCCTTCATTTCATTGTTTATCCAGTCAACATTCA
AGAGCCAGTTGTTCAGTTTCCATGAAGCTGTGTGGTTCTG
AGTTAGTTTCTGAATTCTGAGTTCTAACTTGATTGCACTG
TGGTCTGAGAGACTGTTTGTTATGATTTCAGTTCTTTTGC
ATTTGCTGAGGTGATTTACTTCCAATTATGTGGTCAATTT
TAGAGTAGGTGTGATGTGGTGCTGAGAAGAATGTATATTC
TGTGGATTTGGGGTGGAGAGTTCTGTAAATGTCTATCAGG
TTTGCTTGTTCCAGGTCTGAGTTCAAGTCCTGGATATCCT
TGTTAATTTTCTGTCTGGTTGATCTGTCTAATATTGACAG
TGGAGTGTTAAAGTCTCCCACTATTATTGTGTGGGAGTCT
AAGTCTCTTTGTAAGTCATTAAGAACTTGCCTTATGTATC
TGGGTGCTCCTGTATTGGGTCCATATATATTTAGGATCAT
TAGCTCTTCTTGTTGCATTGATCCTTTTACCATTATGTAA
TGTCCTTCTTTGTCTCTTTTGATCTTTGTTGCTTTAAAGT
CTATTTTATCAGAGATGAGAATTGCAACTCCTGCTTTTGC
TCTCCATTTGCTTGGTAAATCTTCCTCCATCCCTTTATTT
TGAGCCTTTGTGTATCCTTGCATATGAGATGGGTTTCCTG
GATACAGTACACTGATGGGTTTTGGCTTTTTATACAATTT
GCCAGTCTGTGTCTTTTGATTGGTGCATTTAGCCCATTTA
CATTTAGGGTTAATGTTGTTATGTGTGAATTTGATACTGC
CATTTTGATGCTAGCTGGCTGTTTTGCCCATTAGGGGATG
CAGATTCTTCATTTTGTTTATGCTCTTTACCATTTGGTAT
GTTTTTGGAGTTGCTGGTATTGGTTGTTCCTTTCTATGTA
TAGTGCCTCTTTCAGGAATTCTTGTAAAGCAGGCCTGGTG
GTGACAAAATCTGAGTACTTGCTTGTTCACAAAGGATTTT
ATTTTTCCTTCACTTATGAAGCTTAGTTTGGCTGGATATG
AAATTCTGGGTTGAAAGTTCTTTTCTTTAAGGATGTTGAA
TATCAGCCCCCACTCTCTTCGGGCTTCTGCTGAGAGATCT
GCTGTGAGTCTGATGGGTTTCCCTTTGTGGGTAACCCGAC
CTTTCTCTCTGGCTGCCCTTAGCATTTTCTCCTTCATTTC
AACCCTGGTGAATCTGATGCTTATGTGCCTTGGGGTTGCT
CTTCTTGAGGAATATCTTTGTGGTGTTCTCTGTATTTCCT
GGACTTCAATATTGGCCTGCCTTGCTAGGTTGGAGAAGTT
TTCCTGGATAATATCCTGAAGAGTATTTTCCAGCTTGGAT
TCATTCTCTTCGTCACATTCTGGTACACCTATCAAATGTA
GATTAAGTCTCTTCACATAGTCCCATATTTCTTGGAGACT
TTGTTCATTCCTTTTTGAGCTTTTTTTCTCTTATCTTGCC
TTCTTGTTTTATTTCATTGAGTTGATCTTCGACCTCTGAT
ATCCTTTCTTCTGCTTGGTCAATTCGGCTGTTGAAACTTG
TGCATGCTTTGCAAAGTTCTTGTGTTGTGTGTTTCAGCTC
CATCAATTCACTTATATTCCTCTCTAAGTCATCCATTCTC
GTTAGCATTTCGTCAAATCTTTTTTCAAGGTTCTTAGTTT
CTTTGCATTGGGTTAGAACATGTTCTTTTAACTCACAGAA
GTTTCTCATTACCCACCTTCTGAAGTCTGATTCTGTCATT
TCATCACACTCATTCTCCATCCAGCCTTGTTCCCTTGCTG
GTGAGGCATTGTGATCCCTTGTAGGAGGAGAGGTGTTCTG
GTTTTGGGTGTTTTCTCCTTTTGTGCTGGTTTCTTCCCAT
CTTTGTGGATTTATCCACCTGTCTTCTTCGTAGTTGCTGA
TTTTCAGATTGGGTCTCTGAGTGGACGTCCAGATTGTTGA
TGATGAAGTTATTTCTGTTTCTTAGTTTTCCTTCTAACAG
TCTGGCCCCTCTGCTGTAGGACTGCTGAGGTCCACTCCAG
GCTCTGCTTGCCTGGGGATCACCTGCAGCAGCTGCAGAAC
AGTAAGGGTTGCTACCAGTTTCTTCTTCTGCTATCTTTGT
CCCAGAATGATGCCTGCCAAATGTAGATTAGGTCTCTTCA
CATAGTCCCATATTTCTTGGAGACTTTGTTCATTCCTTTT
GAGCTTTTTCTCTAATCTTGCCTTCTCATTTTATTTCATT
GAGTTGATCTTGACCTCTGATATCCTTTCTTCTGCTTGGT
CAATTCGGCTGTTGAAACTTGTGCATGCTTTGCAAAGTTC
TTGTGTTGTGTTTTCAGCTCCATCAATTCACTCATATTCC
TCTCTAAGTTGTCCATTCTTGTTATCATTTCATCAAATCT
TTTTCAAGGTTCTTAGTTTCTTTGCATTGAGTTAGAACAT
GTTCTTTTAACTCACAGAAGTTTCTCATTACCCACCTTCT
GAAGTCTGATTCTGTCATTTCATCATACTCATTCTCCATC
CAGCCTTGTTCCCTTGCTGGTGAGGCATTGTGATCCCTTG
TAGGAGGAGAGGTGTTCTGGTTTTGGGTGTTTTTCTCCTT
TTTGTGCTGGTTTCTTCCCATCTTTGTGGATTTATCCACC
TGTCTTCTTCGTAGTTGCTGATTTTCAGATTGGGTCTCTG
AGTGGACGTCCAGATTGTTGATGATGAAGTTATTTCTGTT
TCTTAGTTTTCCTTCTAACAGTCTGGCCCCTCTGCTGTAG
GACTGCTGAGGTCCACTCCAGGCTCTGCTTGCCTGGGGAT
CACCTGCAGCAGCTGCAGAACAGTAAGGGTTGCTACCAGT
TTTTTCTTCTGCTATCTTTGCCCCAGAATGATGCCTGCCA
AATGTCAGTCTGATCAGTCCTTTGTGAGGTGACTCTTTGG
ATCTACAGGGGTCAGGGAGCTGCTTGAGGAGACTGTCTGT
CCTTTATAGGAGCTCAAGTGCTGAGGTGTGAGCTCCATTG
TTGAGAGCTGCTAGGCAGGTAAATTTAAGTCTGCTGCTGC
AGAACTCATACACCCCTGTTTTTCCCCAGGTGCTCTGTTC
CAGGGAGTTAGGACTTTATTTATTAGTTTCCGTTGTGCTG
CTGCCATTTTTTTCAGGGCTGCCCTGCCCTGCAAGGAGGC
AGCCTAGTCACTGTCTGTCTGCATAGGCCTTGCTGAGCTG
CTGTGGGCTCCACCCTGTTGTTGTGTGAACTTCCCTGCAG
TCCTGTTTATATGGGTGTGGTTAGAACTGCCTTGGCGATA
GTGGCCCACCTCTGTAATGGCGGACTCTCTCTGTAGTGGC
GGGTTGCCTCAGCAATGGCAGGCTGCCTCAGCAATGGCGG
ACTACCTCCGTAGAAGTGGAGTGCCTCGGGAATGGCAGAT
GCCCCTCCCCCGCAGAGCTGCACTGTCCTGGGTTCAGCTG
TGCTTGCCATGAAACTCTCAACCCAGGGCGTTTCCAATTG
CTGTTGTTTTTTTATGTGTGGGGGAGGGTGGGGCCCACTG
AGCCTGATCACCTGGCTCTCTGCCTCAGAGCCTTTTTTTT
TTTTAAGTTGAATGGTTGTCTCTATTCCAGGTGTTCCAGT
CGCCTGCTGAAAAGGTGCCAGGATCTGTGTGATTTCCCAT
GCGGTGACCTGCTGTGCCTGCTGAAACAATGGCGCCACCC
GGGAATCTTTTGGCCTGGCTCCTGTTTCTGTCTCCTATTT
AATCAGATGAATGGGTGACTCTGCCTTCCCGGAGCTCTAA
CCTTCTGCTTAAAAGGACAACCAGACCAGCGTATTTTGTA
CAGAGAACTGCCATGCCAGGGCACCGGCAAAATGGCCGCA
CTGGCCAAAATAGCTGCACTGGCAACCCGTGGGGCTCCTC
CGCCTGGGAATCTCCTGGTCTGTGGGCAATAAAGATCCGT
CTGGAAATGCGGCATCCACTCACCCTCTGCACTTTCACTG
GGAGCTGCAATCCTGAGCTGCTCCTACAGTGCTATCTTGG
ATCTTCCCCTCTCTCTCTTTTTTTTTTTTTTTTAAAGATA
GTGTTTTATTCTGTTGCCCAGGTTGGAAAGTAGTTCCACG
ATCACATCTCACTGCAGTCTCAACCTACCTGGCTCAGATG
ACCCTCCCAATTCAGCCTTCAGAGTAGCCAAGACTACAGG
CACACACCACCACACTCAGCTAATTTTGGTATTTTTTTTG
TAGAGATGGGTTTCACTGTGTTGCCCAAGCTGGTATCAAA
TTCCTGAGCTCCAGCAATCCATTCACCTTGGCTTCCCAAA
GTGCTGGGATTATAAGTGTGAGTCACCATTCATGGCTACA
AGTCAGTAGATTCTTAATGGAGAGGACCATGAAGAATAAT
AAAATCAATAACAACCATAGCTGCCATTTTTTAAATAAAT
TTCTGAGCCAGATGTCCCACATGCATTGTCTCATTCGCCT
CACACCAATCCAGTGAGCTGAGCAGCATTATTATGTTCTT
TTTCCATTTGAGAAAGCTGAGTCTCACAGTGGTGATGTTC
CTTGTTAAAGGTCAGTCACTTGGTAAACAGCAGAGCTGAT
ATTTAAACCAAACACTGCTTGACTCCAAATTCCTTACTTA
CCCCACTACTGCACCCCACATTCCTGTATCACTTCTGTCT
ATTAGTCCTTCATTCAAGGGGAACCATTAACCAGATTTCC
ATGCAGAGATTAGTTATGCCTGTGTTTGTACTTTATATAA
ATGGATTCATACACTGGGTGCTCTTTTGTGACTGGCATCT
TTCACTCAAGATGAAATTTATGAGATTCACCCATGTGATT
GAATACAGTTGTAGACCATGCTCTTTGCTCTATAGAATTT
CACTGTGTGACTGTGTCTCAATTTATCCATTCTACCACTG
ATGGACATTGAGCAATGTCCAGTTCTTGGCTATCACAAAA
AGTGCTTTTATGAATATAACATATAAACTTTTAAGATTGT
GGATAAAATCACATCATCTTTGCAGAAATCATATCATTTG
TGAATGAGAGTTTTAAGGGTTTTTACCCCCTTTCCAAACC
TTGTCATTTTTATTTCCTTTCTCTCTCTTTCTTTTCCTTC
CTTCCTTCCTTTCTTCCTCTCTTCCTTCCTCCCTTCCTTT
TTTCTTTCCTCTCTGTCTCGCTCTCTCTTTCTCTCTTTCT
TGATCTTTTTTTCCTTCCTCTCTCTCTCTTTTCTTTTCTT
TCTTCTTTCTTGACGGAGTCTCACTCTCTTGCCCAGGCTG
GAGTGCAGTGGCAGAATCTCAACTCACTGTAACCTCTGCA
TCCCGGGTTCAAGTGATTCTCCTGCTTCAGCCTCCCAAGT
AGCTGGGACTATAGGTGTGTGCCAGCAATCATGGCTGACT
TTATTTATTTATTTATTTATTTTGTATTTTTAGTAAGGAA
AGGGTATCACCTTTTTGGCCAGGCTGGTCTTGAAGTCCTA
GCCTCAAGTGATCCGCCCACCTTGGCCTCCCAAAGTGCCA
CCGCACCCAGCCTCCTTTCTTTTTTTTTTTTCTGATTTTA
AAAGCCTTCTCTGTTTTATCATTTAAAATAATGTTGACTG
TAGGTTTTTGGTAGAATCCCTTTATCAGATTAAGGAAATG
TCTTTTTAATCTGAGCCAGTTAATTAAAAAAATCATAAAT
AGGTATTTTGAATTTCATCATATGTGTTTTCTCCATCTAC
TGAAAAACAATATTGTTTTGGTTCTTTTAATATGCTAATG
TGATGAATGACAATTATAGATTTTCTAAAGTTAAGCCGTG
TATTCTTGGAATAAACCCAGCTTAGTCATGTTGTACAGTA
TTATCTTTTTTCATAAACTACAGGATTCATTTTAATGATA
TTTGTGCAGGATTGTGGGCTGTATTTTCATGAATGAGGTT
TTCCTATCACTTTTCTTTGTTGGATTTTTTTGAGATTTGG
TATCAAAGCACAGTGCACTCATATAAACATTGAGATTATC
CTTTTTCTTTTTTTTAACTTTTTTTGGTGGGGTGGCGGGA
GTAGGTTCTGGCTCTGTGGCTCAGGCTAGAGTGCAGTACA
TGGAATCTTGGTTCACTGCAACCTCTGCCACCTGGGCTCA
AGTGATTCTCCTACTTGGCCTTCTGAGTAGCTAAGATTAC
AGGTGCCCACCATCATGCCTGGCTAATTTTTGTATTTTTT
GTAGAGATGGGGTCTCACTATGTTGCCCAGCCTGGCCTCA
AATTTCTGAGCTCAAGTAATCCAGTTCTATCGGCCTCCCA
AAGTACTGGTATTACAGGTATGAGCCACTGTGCCTGTCCC
TTCGTTTTTCACAATTCTCAAAGAGTTTCTATAAGATTAG
ATGATATGCTCTGTGAATAGTTGGTAGAACTTACCTGTAA
AATCATCTGTGCCCAGTGATTCTCTTTGTGGGAAAACTAG
ACAATCGATTTACTTGTTTTAATGGTTGTGAGTTATTTAG
ACTTTGTAATTACTTTTTGAATTTTTATTTTATTTTATTT
TATTTGAGACTGAGTTTCTCTCTTGTTACCCAGGCTGGAG
TGCAATGGCATGAACCTGGCTCACCGCAACCTCTGCCTCC
TGGGTTCAAGCAATTCTTCTGCCTCAGCCTCCCGAGTAGC
TGAAACTACAGGCACGCGCCACCATGCCCAGCTAATTTTT
GCATTTTTAGTAGAGACGGGGTTTCACCTTGTTGACCAGG
ATGGTCTCGATCTCTTGACCTTGTGATCCACCTGCCTCGG
CCTCCCAAACTGCTGGGATTATAGGCGTGAGCCACTGCGC
CCAGCCCGAGTTGGTTATTTTTTTAAAGAATATGTATGTT
TCTTCTAAACTTATGCTTCTTTATGCATTCTTTGGCATAT
AGTTTTTTAAAATAGTACACTATTATCTTTATGGTCACTG
CTGGATCTCTTATTATATCCCTCTTTATTTTTAATATTGC
GAATCTCTTTTTTTCATTTTCATTTTTTTTTTTTTTTTGA
GACAAGGTCACACTCTGTCACCCAAGCTGGAGTGCACTGG
TGCAAACATGGCTCAATGCAGTCCTGCCTCAGCCTTCCGA
GTAGCTGAGATTACAGCCATAAGCCATCACACCCAGCTAA
TTTTTCAGAAAACTTTTCAACTTTTATTTTAAGTTCACCA
GTACATGTGCAGGATATGCGGGTTTGTTATATAGATAAAC
ATGTGCCCAGACTGGTTTTGAATTCCTGGGCTCAAGCAAT
CTGCCCATCTCAGCCTCCCAAAGTGCTGAGATTATAGGCA
TAAGCCACCACGCCCAACCCGAGTTGGTTATTTTTTAAAG
AATATGTATGTTTCTTCTAAACTTATGCTTCTTTATGCAT
TCTTTGGCATATAGTTTTTAAAATAGTACACTATTATCTT
TATGGTCACTGCTGGATCTCTTATTATATCCCTCTTTATT
TTTAATATTGCGAATCTCTTTTTTTCATTTTCATTTTTTT
TTTTTTTTTGAGACAAGGTCACACTCTGTCACCCAAGCTG
GAGTGCACTGGTGCAAACATGGCTCAATGCAGTCCTGCCT
CAGCCTTCCGAGTAGCTGAGATTACAGCCATAAGCCATCA
CACCCAGCTAATTTTTCAGAAAACTTTTCAACTTTTATTT
TAAGTTCACCAGTACATGTGCAGGATATGCGGGTTTGTTA
TATAGATAAACATGTGCCCAGACTGGTTTTGAATTCCTGG
GCTCAAGCAATCTGCCCATCTCAGCCTCCCAAAGTGCTGA
GATTATAGGCATAAGCCACCACGCCCAGCTACAAGTCACT
AGATTCTTAGTAGAGAGGACCATGAAAAATAATACTGGTA
ACACTGATAAAAACCATAGCTGTCTAACAATCCTGTTAGA
AGTTTAGTTATTTTATTTGTGTTTCTTTTTGGTTTTGTTA
ATCAACTCTGTCATATCTTTACTATTTTATTAATGTCTAT
ATTTATTATTATCTTTCTTTTACTTTCTTGTATGTATTCT
GTTGTTCTTTTTCTAATTTCTTAAGTTGGGTGGTTAGCTC
ATTAATTTTCAGTTTTTCTTCTCTTATGTTAATAAGCATT
TGAGTCTCTACATTTCTCTTATATTACCTTTTTCACTGCA
TGCCATAAGCCATGGTACTTTTATTATCATCCAGTTCTAA
ATACTTCAAAATTTCTATTAATGATGTTTTATTCCACAGA
GTATTTTAAAATGAGATTTAAAAATTCTAAGCTAATGTTT
TTGAGTTCCAATTTAATTGCATCGTGATTAGAAAATGTAG
TCCATAGGATATTGAATATTTGAAAATCTTGATACTTCTC
TTACTATCCCATAATCAATTTTGTAAATATTTCAATGTTA
TGTAGACTTTATACATGTCCAATAAACCAAACTTGCCAAT
TTTTTATATTTTGACTTTTTTGTTTGCCAATAAATAAAAG
AGGTATCTTGACCATCTCCCACTCTGATGATGAGTTTAAT
TCCTCTGTGTATTCTATTAATTTTGCTTTATATATATATC
AGGTTTTTAGAATTGCTTCGGTTTCTAGATCAGTCATTTT
GTTATTATACGGTGGTCCTCTCTGTCTATATAATGCTTTC
TGTATTAAAGTCTGTTTTCCCTGACTGCAGAAAGCTTTCT
TTTGGTTAATATTTGTTTCATGTATCTTTTACTATCCACA
TTTCCTTTTCCTTATGTTTATTAAATGTGTCCCTTGTGAA
TGGCATAGCTGAATTTTAAAAATATCTTGTGTGACAATAT
TGGTCTATTATGTGGTAAATTTAGTCTTTTTCATTCACTG
TGGTGACCAATGCATCTGTATTCCTTTATACTATTTGTTA
CTTTTTGCATCTTATTCCATTTTTACTATGCCTATTTTTC
TCTTTTTGACTATTAAAACTTTGAATTTTGGTTGCTTTGT
TATTCCATTTTTTCTTCTACTTGTCTGGAAGTTATGCCAT
ATTTATTTCTGTTATTTTGCAGTTTCCCTTGAAATTTTAC
CATGCGAATCTACTAAATTCTAACATTAGAATCTCAACCC
TCCAATCAAACCAAGTAATCATTTCTTTTTTTTTTTTTTT
TATCAACAGCTTTAGGAGTACAAGAGGTTTTTGGTTACAT
GGATGAATTGTCTGGGCTTTTAGTATGCCTGTCACTCAAA
TCGTGTACATTGTACTCAATGAATAATGTTTTATCTCTCA
CACCTCACCCCACGCCTCACCCCACTCCTCACTTTTGCAT
CTCCAGTGTCCATAATACCATTTTGTATGCCTCTGGATAC
CCATAGCTTAGCTCCCACTTACAAGTGAGTAGAGGCCACT
TAACTTTATTTCTTCTCCCAACTTTCATCCTATTGTCTTT
TGCTATTTTGATTTTGTCCTTTTGAACAGTTTTATTTCCA
TAAATTAAATGTGGAAATTAGAAGTCATTTTTATGGATGA
TGTTTGTTAATATTTACCTATTTATTTATTTATTTATTTT
GCAGGATCATTTTTCTTCTTTCCAGAGTGCATTTTGCAAA
TGTTTCTTTGGCTCAGGTCTGCTAGTAGTAACTTCTGTTT
CTGTTTCTCTGAAATGTTTTTATTTTACTCTCACAAGTGA
AGATAGTTTTGCTGGGTGGACAATTCTAGGATGACTGTTA
TTGTCTCTTGGCACTTAGAAGGTATTATTTCACGGTCTCT
TTGGTTTTTGCTGTTGGGAAAGTTGCGGCCAATCTGTCAT
TTCTATGTAGGTGATACATTTTCTTTTTAAAATGCCTTTA
AGAGATTGTTTGTTTTTGGTGTTCAGCATGTTACTTTCAA
TATGCCTGCAGTTGGATCTACTGTCTTTGTATTGTCTAGA
GACTGTCAAGATGCTCACCATGTCAATGTATTCATTTTTC
ATCAGTTCTAGAAAGAAATCTTATAATTTTTTCTCTCTCC
CATTTTCTTTATTCTTCCTCCTAAACCCTGATTTGCTATT
GGAACTTCTTATTTTATCTTCTACATCTCTTTCATATTTT
GTATGTTGTTTCTCTGTGCTGTATTCTGGGACATTTCTAT
AGACCTATCTTCAAGTTCTCCAATTCTCTCTTCAGCTGTG
TTTAGTATGCTATTTACTGCCACCCTTTGACGTTTTTGAA
ATAGCAAAACTACATTTTTTATTTAGAAAAGTTACATTTT
TTTCAAATATGCCTAGTCATATATGCTATTCTCTTCTGCT
TTCCCAGTTTTGATTATATTTTTTCTTTAAACATTATATA
TGTTCTTCTCTGTTCTGATTCTGATAGTTGTAATATTCAA
AGTCTGTATTTGTTTTAGTTTTTATTTCTATTGATTATCA
CTCATTATGATTCGTTTATTTGTGTCAATGATCTTTGCAA
ACTTATATTTCTGTTTCTCTGAAATGTTTTTATTTTACTC
TCACAAGTGAAGATAGTTTTGCTGGGTGGACAATTCTAGG
ATGACTGTTATTGTCTCTTGGCACTTAGAAGGTATTATTT
CACGGTCTCTTTGGTTTTTGCTGTTGGGAAAGTTGCGGCC
AATCTGTCATTTCTATGTAGGTGATACATTTTCTTTTTAA
AATGCCTTTAAGAGATTGTTTGTTTTGGTGTTCAGCATGT
TACTTTCAATATGCCTGCAGTTGGATCTACTGTCTTTGTA
TTGTCTAGAGACTGTCAAGATGCTCACCATGTCAATGTAT
TCATTTTTCATCAGTTCTAGAAAGAAATCTTATAATTTTT
TCTCTCTCCCATTTTCTTTATTCCTTCCTCCTAAACCCTG
ATTTGCTATTGGAACTTCTTATTTTATCTTCTACATCTCT
TTCATATTTTGTATGTTGTTTCTCTGTGCTGTATTCTGGG
ACATTTCTATAGACCTATCTTCAAGTTCTCCAATTCTCTC
TTCAGCTGTGTTTAGTATGCTATTTACTGCCACCCTTTGA
CGTTTTTGAAATAGCAAAAACTACATTTTTTATTTAGAAA
AGTTACATTTTTTTCAAATATGCCTAGTCATATATGCTAT
TCTCTTCTGCTTTCCCAGTTTTGATTATATTTTTTCTTTA
AACATTATATATGTTCTTCTCTGTTCTGATTCTGATAGTT
GTAATATTCAAAGTCTGTATTTGTTTTAGTTTTTTTATTT
CTATTGATTATCACTCATTATGATTCGTTTATTTGTGTCA
ATGATCTTTGCAAACTTATATTTCACTGATCTTAATCTGT
GGAAACCTTGAGAGCTTAAATTGAGGATGGTTGCCTCAAG
AGTGGACTGATGTTTGCTTCTGCTGGGAGCCAGGGACACA
ATTACCCTGGACCAATGTCATCTCCTTTCAGGGTCTTTGG
TCTAAACTCGGAATCTCAGAGTCAGCTTATCCTTATTGCT
ATATTGTTATTTGGAACTGTCCTCAGAAGAATTCTGCCCT
TTTATATACAGACTGTGTGTGTGTGTGTGTGTGTGTGTGT
GTGTGTGTGTGTGTATGTGTGTGTGTGTGTGCGTGTGTGT
GTGTGAAGTCCCTGTGGAGGTTTCCCTTACTTCCACAATC
CCAGCAATGCAAATAAATTGTATTTTAGGAAGCAGATGGC
TGTTTGAAAGCAGGAGGACCCTCAAGACAGCTAATCCCCA
CACTGTGAGAAGTAGAAGTTTGGGCCTGTTTTTGCATTAA
ATGGAGGGGAGTATGAAAATCCAGGGAAATGTGGAAACAT
TTCATTTCTACTAAAGCCACCCCAAATAAATGTTAGTTAT
TATTTGTGGCACGTACTTTCCTACATCTCATCTTATGATT
GTTCTCAGGCTCTCTGTATGTATGAATCTGTTCAATACCC
TTCTATGTAGCATCCTAAGAACACCCTTGCCAATTCTACC
CAATTCTGGTAACAGTCCCCACAGCCCAATTTGCAGACTA
GACCATATATGCTATGATACTATAATGGACACAAGTCCAA
GGGAAGGGCTTGTGACCAAAGCTGGCCCCATCCAAGTTTT
CTTCTGGAATTCTCCATGTCAGAGGCAAAGAAGTCTCTCT
TCTTGCATTGCAAATGGGATGCAATAAGCCTGAGGCTTTC
AGTGGCCATCTTCCATGCCACATGGAGAGTGTCCATCTTT
AGCCTTGATTAACACATGGGTCTATTTCTGAGCTTAGGCT
GTAAGGAAGATATTTTAAAAATGATTATAAAGAAGGAGGG
TTAGTCACTGACAGCACATACATTCAGACTGCTACAGGAG
GACTCCCTCACTGTGCTACAATTGGGACCTAAACCTTCAA
CCCTTTTGCCACCTTCAAGTCAATAAAGGAGACATGACTT
TTAGCAAGTGTCATCACCCACACAATACAAGTAGGCCAAT
ACAGAAAATAAGACTTAGAACCTTTTGAAATGGCTCACCT
TTTTTTGTTGTTGTTGAGAATTAGCTCCCTTCTACTTAAA
CCACGAAAGTATAAACTTGCCAGTGAATCTGACTTCCTCA
TTCCTTTGAGTTAGAACATCTGCAACACTAAAGTGAAACG
ATGACTCCTTCTGAAGGATAGGGAAATTAGCTGAAAATAG
AACTATTCGGGTTTCAACTGCTATTAGAAGGGAAATAGGT
CTGGTTAGAACTAGACATAGAACTGGAAAATACCCAGAAC
TTTCTGACTTCTGAAAAAGACAAAATCAATTGGCAAGTGT
TTTATGTCTCAAAAATAATTCTTGAAAGCCTATGATTTAA
AGACTCTTGATTGTGTAAGACATACAAAAAAGAGAAGAAT
GCAGCTCCAGATAATTTTAATGATATTCCAAACCTAGGAA
GGAAGGATTCATGCCTGAGTATACTCAATTGGGTCAGCAT
TCCCCCCAGCGCAGAATTGCTGCTATAGGATTGGATGGAG
GGAGAACATTAACAAAGGCTGTTCCAGGGTAGAATTAATT
CAGTTATATAGTCAGAAAAGAAACACACTTACATCCCCTA
AAGTTACAAGTCACTTCTTTAAAACTTCTGAGGTCTATCA
ATTTAAATGCAACCAAGATAACTGTCAGTTTTTAAATTTC
TACCATAAAAGACATACATATTTTAATATTTGACAAGAGT
TAGGTTAATTTGCCATTTATTCCTCTGATATTCTGAGTGC
ACTTGCAATTCAGATTTTTAAAAATGAAAACTTGTGTCCA
GCACTAGAATCAAGAAGAAAAAAATTATATAATAAAAACC
AACATGCAGTTCTTATCATGTGTTCGGCACTGTTCTAAAT
TCCTTACGTGTATTAATTGGTTTAATCATCACAGCCCTGT
GAGTTATATGTAGGACTTTGTTTCCTTCAGTTGGATAAAG
AAACTGATGCATGGACGGGTTAAGAACCTTGCTCCAAGTG
ACAGATTAGTTAAGGAATGAATCTTGGATTTTAACATGAG
CAGTGTGGTTTCAGAGCTTGTGTCCTAAGCATTGTGTCCT
ACTTCCCCTTAATTGTCAAAAGGCCACGTAATGTATGAAG
ACTGCATTAGGAGTCGGAAAAACCTGGGTCTAAAATTCCA
GCTCTATCATTTAGTAGCAGCAGCATATCAGAAATCTTGC
TTAAACTTGCTGCTAAGCCTTAGTTCCTTACCTGTGAAAT
ACTGTAATATGTATGCCACAGAGAGGTTATGAAATTAAAG
GAGATAAATGAATGTAAAAAAGCCTAGTATGTGTCAAGTG
CTTGGCATATAGTAGGCCTTTGATAAGGTTTGGCTATTAG
AGGGTAGGATGTTTTGATCTCGTAGCTTTCATCTGATATG
TTCTTAAATACAAATGTTTAAGTCAGAAAACCAAGGCTAA
TACCTTTTCATTGAGCATTGAGAGTATTTTTCAACACAAA
TCGCTTTAAGCCAATTCAATTCTGTGATCAGTTTTCTAAA
TGGTATAGTCTTTGCTTCCAATTTTTAAATTTTTGTTTTC
AATTTACAAAAACTTCTTTGTGTTAATATGAATTGCATTT
CTTTATTAGTGTTTTTGGCAATATCAAATGTGACCAATTA
CAGCCTCTGCCATTGTGGGCTTTTCTTTGTGGCAATTATT
TCTTACAAGTTCAACTTTCCCACGTTGAATTCTGCATATC
GAAGTGTTATACAAACTTTGGTTCCATCATTCATTTTAGG
GTGTCAAAAATGTTACTATTTGCAGTTTTAGCCATAATTG
AGTTTACTTTGTGTTAATAAATTTCTACCAAACCAAGTTT
TTCTGGTGTCAATTTTTGAGGATGTTATCGTTGACAACAA
AATATTATTTCTTTCTGCCCTTTTCCCCCAGGATTATACA
ATGTGCAGTTTTAGTAATGTCAGTTTTTTTGTTTTCAAAA
CTTTTTATTTTGAGAGAATTATAGTTTCACATGCAGTTTT
AAGAAATAATACAGAGAGATCCTGCATGCCTGTTACCTGG
TTTCTCCCAATGATAGACTCTTGTGAAATACAATATAATA
TCACATCTAGGATATTGACATTGATAAAGTCAAGATACAG
AACATTTCCATCACCAGAAGGATCCCTCATGTTTTCATTT
TATAACCACACCTACTATCCTCCACTTTCACCCATTTACA
ATCCCTGAAAGCCACTAATCTGTTCTCCATTTCTGCAATT
TTGTTTTTTCAATAATGTTATATAAATAGAATCACACATT
ATGTAGTTTTGGGGATTTTCTTTTCTTAGCATAATTCTCT
CAAGATTCATCTAAGGTATTGGATCAATCAGTAGTTGAGG
CCAGGCACGGTGGCTCTCACCTGTAATCCCAGCACTTTGG
TAGGCTGAGGTGGGAAGATCACCTGAGGTCAGGAGTTCAA
GACCAGACTGGCCAACATGGTGAAACCCAATCTCTACTAA
AAATACAAAAATTAGCAGGGCATGGTGATAAGCACCTATA
ATCCAAGCAACTTGGGAGGTCGAGGCAGAAGAATTACTTG
AACCTGGCCGGGGGAGAGGTTGCAGTGAGCCGAGATTGTG
CCACTGCACTCCAGCCCAGGAAACAAGAGTTAAACTGTCT
TAAAAAAAAAAAAAAAAAAGTTGATTTCTTTTTATTGCTG
AGTGGTATTCCACGGTCTGGATGTACTACAGTTTGTTTAA
CCTTCAGCAATTGAAGGACATCTAGGTTAACCCTGTTTTT
GGCTACTACAAATAAAGCTGTGGTATATATTCACATACAG
GTTTTCGTGTGAATATGTCTTAATCTCTCTGGAATAAATG
TTCACGAGTTTTATCACTGAGTTGTATGGTAGTTGGATAT
TTAGTTTTTGAAGAAACTGCCAAACTGATTCCCAGAGTGG
CTGTACCACTTTACATTCCTACTAGCAATATATGAGTGAT
CCAGTTTCTCTGCATTCTTGTCAGCAATTGGTGTTGTCAC
TATTTCTTATTTTAGCCATTCTGACAGGTGAATAGTGATA
TCTCACTGTGGTTTTAATTTGCATTTTCCCACTCTGAAAC
TTGTCATTTTATCCTCTTAACAGAGTCTTTCATGGAGCAA
CCATTTTTAATTCTGATAAGGTCCAACTTATCAGGACCTT
TTGAAAAATCAATTGAACTGTCCGTGTCAGGTTTAAGAAC
TTTTTGCCTAACCCTGGATCCTGAAGATGTTCTCATATTT
TTTTTTCTCAGTTTTGTAGTACTACAATTTACATATAAGT
CCATCATCCATTTTGAGTTAATATTTGTATAAGATGTGAG
ACTTTCCCTGTGCTTCCCCCAACCTTGGGAATATCTGCTT
GTTCCAGCATCATTTGCTGAACAAGTTATCTTTCTCCATC
AAATCGCGTTGGCATCTTTGTTGAAAATTAATCAGACATA
TTTATCTGGGTCTATTTCTGTTTTCTCTTTTATGTTCCTC
TCATGTGTGTGTCCCTGTACCAATACCATGCAGTCTTGAT
TACTGTAGCTATAGTAAAAGTCATAAAACTGAGTAGACTA
ATTCCTCCCACTTTCCTTTTACAAAATTGTTTTAACTATT
CTAGTTCCTTTGCTTTTCCAGATATATTTTAGAATAATTT
TTCTATATTTACAAAACTCTGGCTGGGATTTTGATAGAAA
TTGCAATATATCTGTATGTTAGTTTGGGGAAAACTGACAT
GTTTATTATGTTAAAGACTCAATCTAATCTATGAACAGTA
TACTTCTCCATTTACTGAAATCTTCTTTTATTTTTCATCA
GCATTTTATAGTTTTCAGCTGACAAGTCTTATACACGTTT
TGTTAGGTTTGCATCTAGGTATTTCTTTTTAGTGATTGTA
AATGGTATTGTATTTTAAAATTTTGGAAATACATGTTCAT
TGATAACATACGGAAATACTATTGATTTTTAAATGTTGAT
CTTTTATCTTTCTATCTTGCTGAACTCATTCATTCTAGAA
GATTTATGTGGATGCCTTGAAATTTTCTACATAAGCCATC
CTATCATTTGCAAATAGGGGTAGTTTTATTTCTTTCTTTT
CAATGTATGGCTTTATTTCCTTTTCATGCCTTCCAGCCCT
ATGTTGAAGGAGAGTGGTCAGTATCAACATCCTTGCCTTG
TTTATAATTTTGGGGAAAGCATTCAGGCTTTCATTGTTAG
GTATGATGTTTGCTGTAGGGGTTTGTTTTGTTCTGAAGAT
ATTCTTTATCAAGCTGAGAAAATTTCCTCTATTCTTTTTT
TTTTTGAGATGGAGTTTCGCTTGTTACCCAGGATGGAGTG
CAATGGCGCAATCTCGGCTCACTGCAACCTCTGCCTCCTG
GGTTCAGGCAATTCTCCTGCCTCAGCCTCCCGAGTAGCTG
GGATTACAGGCACGCGCCACCATGCCCAGCTAATTTTTTG
TATCTTTAGTAGAGACGGGGTTTCACCATTTTGACCAGGA
TGGTCTTGATCTGTTGACCTCGTGATCCACCCGCCTCGGC
CTCCCAAAGTGCTGGGATTACAGGCTTGAGCCACCGCTCG
GCCAAGTTTCCTCTATTCTTACTTTTCTGAAAGTATTATC
CATGGATGGGTACTGAATTTTCTCATATGCTTTTTCTGCA
TCAACTGATATATTCATGTGATTTTTCTTTTTTAGCTTGT
TAATATTGTGGCTTATTAATAAAATGGTTGATTTTAGAAT
ATGAAATTTGGAAACTCAATTGAATTCTTGGAATAAACCC
CATTTGATTGTGGCATATAATTCTTTTTATGTACTGTTTA
ATACAATTTGCTAATGTTTTGCTAGGAATTTTATGTTTAT
ATTCATGAAGGACAGTAATTTGTAGCTTTTGTTTATTTCA
TGCTTTCTTTGCCTGGCTTGGTATTAGGGTAATACTAGCT
TCATGAAATAAATTAGGAATTGCTCTTGGGCTAGAGATTT
TTGGGGGGAGTTTTTAAATTGTGAATTTAATTTTTTTAGT
AGTTATGGAGATATTCAATGATCTATTTCATATTGGGTGA
GTAGTGGTAATTTGTATTTGGTGCACTCACATAAGTTGTC
AAATTTATGTGTATAAAATTGTTCATGGTATTTCCTTATT
ATCCTTCTGATATCTGCAGGGTCCTTAGTGATGTACCAGT
TTCATTCATTGTATTGGTAATTTGTGTCATCCTTTTTTTC
TTTGTCAGTTTTTCTAGAGGGTTGTCAATTTTATTGAACT
TTTCAAAGAACTAGATCTTTGTTTCACTGATTTTCTCTAT
TGGTTTTTATTTTTGCCTCGTGTTTTGCTCTTTATTATTT
TCTTTCTTCTGCTTCCCTTGGGTTTATTTTGCTCTTTTTC
ACGGGTCTTGAGTGGAAACCTAGATAATTTTTTGAGACCT
TTCCTTTTTTCTCATGTATGGACTTAACGCTATACGTTTT
CCTTTTAACACTGCTTTAGCTGTGTCTCACGAATTTGACA
TGTTTTATTTTTCACTCAGTTCAATGTGAATTTTTTATTT
CCCTTGAGACTTCCACTTTGATTTACGGATTATTTAGAAG
TATTTAATTTCCAACTTGTAGATGTTTTCTTGTTATCATT
CTGTTATTGATTTATAATTTTGATTCTATTGTGATTTGAA
AACCCGTTTTGTATGATTTCATTTTTTTTTTTTAATTTGT
TGGACTTGTTTCATGGTCCAGGATGTATTCTATCTTTGTA
TATGCTCCATGGCCTAAAAAAAAAATGAGTATTCTACTGC
TGTTGGGGTCTTCTATAAATGTTGATTAGATCTTGTTAGT
TGGTAGTATTTTTGTATTCATCTGCATCCTTGCTGATTTG
CTGTTTATTGAAGTCTTCAACTATAATTGTGGATTTATCT
ATTTGTCTTTCCAGTTCTATTAGTTTTATTGATTGATCGA
TTGATTGATTGACACGAGGTCTCACCCTGCCACACAGGCT
GGATTGCAGTGGCATGATCTTGCCTCATTTCAACCTCTGC
CTCTTGCCTCAAGTGATCCTCCCACCTCAGTCTCCTGAGT
AGCTGGGACCACAGGCACATGCCACCACGCCCAGCTATAG
TTCTATTAGTTTTTACGTCACACATTTTGTGTTTCTGTTG
TTTGATACATATTTAGAATTGCTATGTCTTCTTGGTGAAT
TGACCCTATTCTAAGTTTATAGTGTTCCTCTCTGTTTCTG
GTAGTTTTCTTTGCTCTGAAGTATACTATATTTGATTTTA
ATATAATCACTCTTTTGCAAATATTCTCTCAGTTTATGGC
TTTTTAAAATATTTTTGATCAATAATTTCTTTGTCTTTCA
TTTTAGAAGTTTGTGTTGTATCTTATGGATTTCTATGGGT
TTATCCTTTTAGAGTTTAATACTTTACCACATTTGAAGAA
TTTTCTGCCATGTTTCCTTGAGTACTTTTCAAGCCCTGTC
CTTACTGTACCTTTATTCTGGATTCCCAAACCATGAATGT
TACATCTTTTGTTACAGTCTCACAGGCCCCTGAGACTCTA
CTCATTGTTTTTCCCAGTACATTTTGTTTCTTGGATTGGG
TATTTATTGTTCTGTCTTCCAGTTCATGGATTCTCACCTT
TTCCCCTTTATTCCATTCTTGAGTCCCTCTGTCCACTGAG
CTTTTGATTTTAGTTATTATATTTTCCAGTTCTAAAATTT
TCATTTGGTTCTTCATTATACTTCTTATTTATTTGCCGAG
TCTTTCTATTTATGTGAAGAGATTTTCTTTTCTGTTTGTT
TCAATATGTTCATAATCGCTTATTGAGGCATTTTCATTAT
GGTGACTTTAAATTCTTCTTAAGTCTAACATTTGTCATCA
TGTTGGCATCTATTGCTTATCTTTTCGTTCAGATTGAGAT
ATTCTTGATTCTTGGTAAAAGGTGCGATTCTCAGTTGAAA
CTTAGACATCTTGAGTATTATGAGACTAGAACTTATTTAA
ACCTCCTGTTTTGTATGACTTCCTCTGACACCACTTCAGA
AAAGAAAGGGGGCACTGCCTTATTACTACCAGCTGGAAAC
AGAAATCCAGATCCCCACTGCACCTCCATTGTCACCTGAG
GTGTGTGTGTGTGTGCACCTTATCACTGCTGATCAGGGTG
GGAGTCCTGGCTCCCCTTCAGGCCTCTACTGATAGCTCCC
TGGCTGGGAGGTATAGGAATGCCTCATTACTGCTCCCTGT
GTGGCCTCTACAGGGTGGAAGGGGTGGGGGCCACAGAACG
GGTATTCAGCCTTGTTCCTGCTGGATACTGATAAAAGTCC
TAACTCTTCACTCATCTTCGTTTGACACCATCCAGTGAGG
AGGTGGGGAGAGATGCCTGAGGAGGCAGTGGTTGAAAGTC
TAGGCTCCCCTGTGGTCTCTGCTGGCATTGCTAGGGCAGG
AGGAGGGAGCTCCTGGTTTCAGCTTGCAAGGGTAAAAGTC
TAGGTTCCCCACTCAGTCTTTGTTGGCATGGGTAAGGGTG
GAGTTTTCCATGGTGTTTGTTGGAGCAGAGTGGTTATTGT
CTAATGTTTCTTTCTTGGTAGCCCCCCCTTTCTTGGTGCT
TTGGCTGGAAAGAGCAGACCTGTGCTGGGTTTTTTTTTTT
CTGCACTTGTTGATGTCTTGGGTTATTCTTTTCTTCAGCT
CTAGGTCTGGGATATATGAGGCCAAAAAAAAAAAAAAAAA
AAGCCTGGGAAATATACCACTGTGTGGCTCCTTGGGTCCT
GAGGTCGCCAGCTGGTCTGTCACCTCTCCACCTTTCAGAG
TGTTCCAATGTTTGTTTTATATATGGTGTTCAGGGCTTTT
CATTGTACTTAAGGGGAAAATAAGAAAAAGTCAGTCTACT
CCATTTCTGTTAAATTCATTTTGTATAGATTATTTCTACC
AGTAATATTCACAACGAATTGGAAAAAATGCAAGTCTATA
TTTATTTATTGGAACAAAAAGTAAAGAACATTGTGGGGAA
ATGCATGGGATATGGATGTGAAGTCAAAACATCCTATTTT
ATGGCCTTTATTTTGACTGTGTATTGACCACCATGTTAAG
TACAGTATAAAGAAGTCAAAGACAGTGATCCTGGCTCCAA
GTAGCATGTAGGCTAGTTAGGAAGCCAAGATGTGGATTGC
AAAATAGATATGCCATACAAGCAGTAACTACTAAGTACCC
CATGAGCCATGCAGTTTGTCAGTGAAGAATGATGTCAAGA
CGAGGTAGCCAGGGAGAGGCAGAATGTGAACCAAGCTCAG
AAAACCTGGGCATGGATATGATGGAAGGGGGCAGCTTGGG
AAAAGGCACCAAAGTGGGGAGCATGGAACTGACAAAAGTG
CAAGGTCAGTATTATTAACAACAAAACCCACAATGTTTAA
CTATAGTGTATGTATCAGGTTCTGGGCACTGTGTGAGATA
CTTTACATGGATTAGTTCTTATCATCCTTTGTAATGTGCC
CTTGAAGTACGAATTATTTTCCATTTTACAAACAAGGAAA
CAGGTGAAAAAAGGTAACTTCTCCAGCTCACACAACTGTA
TTAAGAGGAAGAGCTAGGATTCATGCCAAAGGCTGTCTGA
AATGTCTTAAGCATTACTCTTGAACATTTGGATTGCACAT
GGCTTTTGGCTTGAACAGAGGATTAACTCGGGCAAGGAGA
AGAGAACAAGGTTGGAAATTCAGACAAGATATGCGAGCCC
TTCCATTTTGAGCAAGGGGGCGTCCCTGAACATTTTTGAG
CAGAAGAATAAGTACGGGTCCCAGGGATCTGGGGTATGGA
AGAAAACAGAATGGGGAAGAGGGCCTGGTTTCCATGATAA
GAGCAGAGAAAGTGGACCTCAAACTGACCTCTGCACAAAA
TCCCTTGTCAGGTTACTTTTAATCGTGCTTTAGAATTACT
AAAAAGATATAAGCTTCCCAATGGGGCTTATTCTATTTCT
CTATCTCTAATACAAATGTGACACTAGGGGCTTTTTGAAG
AAAATATTCAGAGATTTCAATAAAGACTCTGAGATATGAT
GGGTTAATTTCTATTTAACTTTTGAATCCTTATTTTTAAA
ATGTCATATTACTGAGTCATGCTTAGTCATTGATTCAGGG
CCTGGTTAGGTTAATTAGACACAATGTGGGTAGACAGAAT
GACATCACATACCTCCTTCAAAAGAGACAGAGGAGAAACA
GAGGGGAAGAGAAAGATTCCACTAGAATTTTATTCATAAG
AATTGATAGGACTGACCAAAAAAAGCAGACCAAGGAGATT
TCAGTGATCTCTTAGATGGTATATTAGTCTGTTTTCATGC
TGCTGGTAAACACATACCCAAGATTGGGTGATTTATATAG
AAAAAGAGGTTTAATTGATTCATTCCATGTGTCTGGGGAG
GCCTTACAATCATGGTGGAAGCTGAAAGACAAGACAGAAT
GAGAATCAAGTGCAAGGGGTTTCCCCTTATAAAACCATCA
GATCTTTTTCGACTTATTCACTACCAGTATGAGAACAGTA
TAGGGGAAACCCCCACCCCCATGATTCAGTTATCTCCCAG
GGCCCCTCCCACAACACATGGGAATTATGGGACCTACAAC
TCAGGATGAGATTTGGGGGGGGACACAGCCAAAGCATATC
AGATGGTGTAGCTATGGTGGAATAGTCAAGATATAGAGCC
GTTGGAGTTATAAACACTTCCTATTAACGCAGGGAGGGAA
AGCCAAAGAAGTTGACAATCAGGTAAAAACTATAGACGGC
CGTTTCCAAAAATGTTTCACAAAACATCAATTCCATGAAA
TTATCTGAGAAAATAAAGGGGGGGTGCTCTATAATTTGTG
AAAAACACTACATTAAACAAATACGTTTCTTTACTGCATG
CTTTTTCAGAGCCTTTAACGTTTAAAATTGCATTATGAAC
TCCCAAGAGATGATATAGTATGCAGGGTTCCCAAATCTAC
TTGTTCACAGGAATCCTCCTACTTCACGCTTTTTAAAATT
TCTTTTTATCTTGGAGATTTCTTATGACAGGTACTTTATA
CTTTACCCTTCCATAAGTTCTGGGACTAGAAGAGACTTAA
GACATATCACAGAACTGTATCCCTGACTATAGATTTTTCT
CTGGTATCTCCAAAATGTGCCCGTTATGTGTTTCTAAGAT
TACTCGAGAGCTAAATGAGTATTTTCTATTCAAATCAAAA
TTCACAAAGCCAAGTTATTTTCATAAAAATTCCCAAAATT
TTCTCCCCGACCCTCTAAACTATCCAAGTGAATCAATAAA
TCAGTTCATGAGAGGAAATTGCAGCAATTTTATATGCTTT
TTAAAAATCAATGTTCAATTATAATCAGATTATAAAAGGA
ATCACATTGCCACATCTCCTTCTGGCTGCGCCCTCTAAGC
CTGGTGTCCTTGGCTCTCAGTAGCGCCCATTCTGCCGACA
GGCAGGGAGCCCGGCCTCTAGTTCTATCTGATCAAGGGAG
CTGTTGCTCCTTGCTCTTCTGTTCTCTCTCCTGGAGGCCT
GCGGGAGCTTCCGGAACTCCTGTAAGTTTGAGTCTTTCCC
TGGGGTAATGTGCCGCACCCTCTGCTCCTTTTTCTTAATG
GCTTCCTTGATGCCCTCAATGTGGCACTTGTCCTCCTTCT
CGGCTTTCAGTTTCAGGATGTGGTGGTTCTTCTCACGCAG
GTGGTTGAGCTCCCGGAGGTGCTGCACCTTGTCCCTGGTG
GTCTTGTGCACATGACTCCTGGCCTGCCGGATCTTCTCAT
CTGCCAGCTCCATGAGAATCCTTTTGTGCGTCTTCCTCTG
CTCCCCGGACTCCCCCGCGCGCCACTTGGCCTGCTGCAAC
TGCTCCTCCTTCTGGGCCTTCTCCCTCATCTCACGGTGCC
GCTCCTTCATCAGGCCCTGGCGTATCTCTTTGGACCTCTG
GAAACCTTGCTCCAGGGACAGCTGCCTGAGGAGCTCCTCG
GCCTTTGCCTGGCAGTCCATGAGGACCTTCCGGGCCTGGT
AATTGATGAGGGAGCTCAGGTTGGTGTCCTGGACCTTCTT
CTGGCCCTCTGCGGCATGCAGTTGCCTCTTGCGACAAGTC
TCCACCAGCCTCCTCTGCAGCTGCAGGCTGTGCTGCTCCC
TCAGGTTCTGCAGCATCCTCTCCTGCTCCTGCAGGCGCCG
CACCTGACACTGCTTTCGGTGCTCTGCCTGGGCGCGCGCC
GTCTCCAGCTTCTCCTGGCACAGGTTCTCCCGGTCCTCCG
GTTGCTCCTTCCACCAGCTTTCCCCGGGGGACACGTTCTT
CCCCTGGCTGTGCCGCCGCCGGCCGCGCTGCTCGCGTCTC
GGGAGGGTCTTGCGCTGCTCCTTTTCCTGCTGCCACTGTT
CCTGGCTCTGCTGCAGCAGCAGCCGGCGCTCCTGCTCCAG
GATCATCTGGACTTTCTGATCTGAACGCTTCAGCTCCTCC
CAGGCCTCAGCCGCCTGCTGCTGCAGCTCCCGCATCCGGC
GGGCCTTCTTGAGCCGGATCAGCACCAGGGCCACAATCTG
CTGGTCCTGGGAGGACATCACTGCTTCTTCCAGCTTGTTC
TTCAACACCTGGGTGTGCGGGCTCCGCATCTGTTTGCTGG
AGGCCGAGGGCTGGAAGTCCTGGCTGGCTAATGACTCAAC
CTGGTCGCTGCTGTCTCTCTTCTGGGCGCACACGCAGGCT
GAGTGCGGCCTGAACTTTTGGGAGGGCACAGAAGACCGCT
CTGAGAGAACTAAGGAAGGGGACCAGCGACCTAGACGTCT
GCTGAGCGGCACTGCCCACTGGTCTCCACCCTGTGCCTTT
TCTATCCTGAATGTGCCACTCAGGGGAGTACCAGCTCCTC
CGGGGTAAGGTGGGGGCGAGTCTCCCTGGGCCAGAGGGTA
ATGCGGGCAGGGCTGCTGCCGTTGGCCTAGCAGCTGGGTT
TGCGGCTGCCAGGCTTGGCGGGGCTTGGTTCCTGCCTCTC
CCCAGGCATCTTCCAGGCGCCTGCTGCGAGGCCCGTGCTT
CCTGGCTCGGTCCAGTGGCCTGCAGGCCACGTCGCTCAGG
CTTCGGCTGCCCCGTGGTGAGTCTGGGCACTCGCGCCTGC
GAGGGCGTGGGGTGAACGAACGGTGCGGGTGCAGCCAGGG
CGCCCCATCCTCACTCTCCGCACCCAGAGTCCCGGCCCGG
GAGCACGCGGCAGGGTCGGCTCTGGACCTCTGCCTGCCCA
GCCGCTGCCTGGACTCTTGCTCTTCACCGGGCAGTGGGGG
TTCCCAGAGGTCCAGGTAGGGCCGCGGGGAGGAGTGACCG
AAGCCTGCCATCCTCCCTCTGGGCACGCGCAGCGTCTGCG
CAAGGGGCCTGAGACCTTCAGAGGACGCTGCAGACACCGG
CCCCGCCCCCCGGTCCCGAGGTCTAGGTCGCCTGTGATGT
TCCAGCCACGTCACAATGCGCTTGGTAGCTGGGTCCCCGC
AGTCCTGAGCCTTGGCCCGGCGCCGCCCACCCCAGCCTTG
CTAGCAACCTAGAATGGGAAGGACAGGAGGCTGAGGACGG
GGGTGGGGGTGGGGTGCGGGAGAGAGGGGTGCGGGAGAGA
TTGGAGGAGGGGATCTGTAGGAAATCAGGGTGACATTTAA
AGTTTCAGGTGCATAGTGTCCCCCCACCAGTGTTTCAGGC
AGAAGTGTGAACTCGCATTTGCACAAAAATAGCAGGATTT
TAAGAGAGCCCAGGTGAAGGCATCACCCTCAGAATGCAAG
GGGTGGGTAGAAGGGCCGAGGCACAGTTTCAGGGAGGAGG
AACCCTTAGCTGCAGAATCACCGTCCGCCATGAGTGTACC
TCTGCAGTGTGCTCAAATAGAAAGGCTTGGACGCACATTA
ATACGCGACACCAGGCCGGGCACGGTGGCTCACGCCTGTA
ATCCCAGCACTTTGGGAGGCCAAGGCAGGTGGATCACAAG
GTCAGAAGTTCGAGACCAGCTTGGTCAATATGGCGAAACT
CTGTCTCTACTAAAAATACAAAAATTAGCCAGGCGTGGCG
GCGGGTGGCCGTAGACCCAGCTACTTCGAAGCCTGAGGCA
GGGGAATCACTTGAACCCAGGAGATGGAGGTTGCGGTGGG
CCAAGGGCCACTAAAAAAAAAAAAAAAAAGCAACCCCACC
CTTTTGCCGTTTTAAGTTAGCAAGCCCAAAGTATGCTTTA
ATGTTTATATTTTAAGATTTTTAGAACAGGAAGGAGATGA
CTCTATTCCCTAATGTGGTAATTACTGCTATAGTCAAAAT
ATGAATGCCGCATGCACATTTTTGCAATAGCATCAATGAA
CACCATGCTGAAATCACATTATTTTTTGCCCTTTTCCTCC
AGTTTGTTGGGATTCTTTGTTCTTGTTGAGGCATGCTTGG
CTAATGGGAAAAGCACTGGATTTGGTAGAGAAAATGAATT
TGAATCTCCTCCACCACTCTTCACTCATGGGCTATTGGGC
AAATTCCCTAACCTTCCCCACCTCCAGTTCCAGCAAGGTG
GAATGGGAAGGGGGGCCTGATGATACCAGCATTGCAGGAC
TGTTGTGAAGGTCAGGTGAAATTATGCATCCAGAGGTTGG
CACCAGAATACATTTAATAAATACTATTTTGGTGCCATGC
TAAGCATCAGTTAAAAGTTTTAAGACTTGGGCTGGGTGGT
GGCTCATGCCCATAATCCCAGCATGTTGGAAAGGTAAGGC
AGGAGGATCCCTTGAGCCCTGGACTTAGACCAGCCTGGGC
AACATAGAGAGATCATGCCCCTATAAAAATTTTTTACAAA
TTAGCTGGGCATGGTGGGCACAGTTGTAGTCCCAGCTGCT
CAGGAGGCTGAGATAGGAGGATTGCTTGAGTGCAGGAATT
TGAGGCTGCAGTGAGCCATGATTGTGTCTCTGCACTCCAG
CCTGGGTAACAGAGTGAGACTGTCTCAATAACAAAGTGTT
AAGACTTAAAGTAATATATAAATTTACAAATATTTCTGCA
ATTCCTAACTTAAGAAAAGAATGAAATTAATGTAATCCTA
AATAGTTTGAGGATAGAGTGCTAGAAAGGGGTGACCTCAA
GCTCTGTTATGTCCACACTGTACTGTGGATCCTAGCTAAG
TCACTTCCCTTCCCTGGGGTTGCTATGGTCTGAAGGTTTG
TGTTTCCCCCAAATTCATGTATTAAAATTCTAACCCTCAA
GGTGATGGTATGAGGAAGGACCCTTGGGAGGTGATTAGGC
CATAATGGTGGAGCCCTCATCAATGGGATTAATGCCCTTC
TAAAAGGAGCCCCAGAGAACTTCCTCATCACTTCTGCCAT
GTGAGGATACAGTGAAAAGATGGCCATCTCTGAACAAGGA
AGAGGATCCTCACCAGACACTAAAACTGGTGCCTTGATAT
CAGACTTCTTAGGCTTCAAAACGGTGGGAAATAAATTTCT
TTCATTTATGTGCCGCCCAATCTGTGGTATTTTGTTAATA
GCATCCAGAAGAGACTAAGGCAAGGTTGCAATGAGGAAAC
AGTTCTGGATAGCATTCTACAAGTGTGACCATTCCTTAAA
GAAGAAAAATGAGTATTTACCCACATCAATCCTCTTCATT
CACATTTCCTTGAAGTATCACAGCAACCCCAGCTAGGGAG
GACCAATAGACTTGATAATATTTTCCACTGGACAAATCTG
AGACTTGGCCATTTTAACTGATTTCCCCAGGGTCACTTGG
TCAATGGCAGGAGTTTTGACTTCAGATTCACTTCTCTTTC
CGTGATACCGTGCTGGCTGCCTCTTGAGAAATGCACTTTA
AATTAAACCATGCTTTTAAGAAAATTATGATCTGATGTAC
AGCAGAGGGTCATGGACAACATATCCTTGAAGCCACGTGG
TAGCAGCCTTAACTACAGTGAAAGGAGCCACTCAGCCTGG
ATAGAATCTCACCAGCATGTCTATAGCTGGAGATAAGAAG
TTTTACTACCCTAGGTTTTATTGGCACCATTTGTATCCTT
GTTAAATAAATTATTTTATGTGAAAATAGTCCTTACTATA
TGGTAATTTAAAAAGTAAACCAAATTTAAATGAAATCATT
TAACTTTTGAAGTTAGGAAATATTTCTACATGTATTGAGT
TGTGCCGATAGCTGAGTGTCATATCTTTCTGTTGAAGTTT
TGTAAAACATGTTGCAGGGACAAGTGTGGCTTTGGTCAAT
ACCCAGGCTACTTCCACAGAGCAGTGTTATGTGGATGAAA
GCATATCCACCTGAAAGCCAGGAAACCTGCCATCAACCAG
TTCTGCCAACAGCTGAGTCACCTGAGCAGTCATTTCGCCT
ATGTCTTGGTTTCCTCATCCCTGTAAAGTCTCTTTCAGTC
CCAAATGCAGCTGGAGAAAGGGTTCAATCTAGTAAATGCT
TTATTCGGCCTTTGTTCTGTATAGCAAAAATGAGTTAATC
CATGAAAACGCTTACAGTAGTGTCTGTCTGCATGTGGTAG
CTGCTTTATAAATATTAGCCATTAGAATCATCATTATCAT
TATGCCAAGAGCACTAAAACCATGGCAGTGTAGAGCTGAA
TTTAAAGACTTAGTTTGGGACAGAGCCAGAATGAGAACCC
AAAAGCTCAGATTTCCAGTTCGGGACTCTTTGGCCTCTTG
CTTCCTCTGAAGGTTCTCAGGATTCCTCAGGGAATTGTGT
ATGGCTCACTCACCTCTGTTGACAGAGGAATAAAGGACAC
AGATCACTTTGTAATGTCACACACATTTATTGATAATCTG
GGCCAGCATTAGAAAGATGATATTGCTAAGAGAAACAGGT
TTAGGCAACAGATGTCCTAAGTGGTTAAATAGTTCACCCA
AACAGAGTTCCCATGGGAGGGTGGGGTGTGTTCTGTCTGA
GTTGTTTATAAGAGAGGGCTCCATACAGGATGACATTGGA
GCGAAACCTGGAAGGACAATTAGGATTGTCCAGACAGGGA
TAAGTGGGAAGACACCAAACCAAGGAAGCTGCATGGGCTG
TATGGAGCCTCAAATGCCTGGCATATTGGGGTCATGTGTG
ATTTGTGTAGCAGGGGGATGGGGAGTGTGTGCAGTCAAGT
GGTAGGTGATGAGGCCAGAAAGGTGGGCTGGGGCAGATTC
TGTAGGGCCTGCTATGCCAAGCCAGGAAGCATAGACGTCC
TCCCACTGGGCATCAGCATCCCAACTGTGTCCAGAAGAGC
TCCAGGATTCCTGGGAGCTGCCTTGACCCAGAGGGGCACA
TTGTCACAGAGCCAAGAAAATCCACCTCACCTGCATCTGT
AGCATCTTATAGATTCCCCCTCGGAGAATCCCAGGCTGGA
AGGTATAGTCAGCTCTTTCCTGGGGTAGATGGAAGAGATG
TTTTACAAATGCTACATTGCCAAGCCTTCCCTTGATACCA
AGAACGATCGTTTTTATTTGCAGAAAAAAAATCTTCAATG
TCTTTCGCTGGATGCCTTAGAATGTGGGCCTTCTGCCAAA
TAAAGACCTGGGCCTCCTAATTTGTTGGAGACTTGGAAAA
TATGGCCAAATGTGTGCTCTGACCCCACAATTCAAATTCA
TCTGTGGAACTGAAATGTGTTTCATGCCCTTCCTCAGAAC
ACATTGTTAGCTGTTGTGGTGACTTCAAATTTGATCTCTT
GGCAGAGTACCTAATTCTTCAATGAGTCAAATGAGAGGAA
AAAGCTACAGCTACTGTCTAATACGGCAGCCCCTACTCAC
ACACGGTATTCATGCCCTTGAGCATGAATAATTTGAATTG
ACATGTGCTGTAAATATAAAATACACACTGGATCTCAAGA
GCAGTATAAAGAAATGTAAAATAACGCAATATTATTTATA
TTGGTTATATGTTGAGATGATAGTATTTTGAACCCATTAG
ACTAGATTAAATGTATTATTGAAATTAATTTTATGTTTCC
TGTTACTTATTTTAAAGTGGCTACTAATAAAAACTGCACA
TGTGCATATACAATAGATAACATAGTATATTTCCTTTGGA
GCTGCTGTAGATTAATTGAGGTTCTCCAATATTCATGTTG
TAAGTGAAAGCTTTTAACAGGAGGTAATTTTTATTCTATA
TAAATGTATTGCTTTGAAACCACCTTTTCTAAGAGAATAA
TATTTGTGTGAGAGTTTTTTTTTCTCCTTAATGGCTGGAT
AATAGAGTAAATTATTAATTTTCTTTTTTTGAGATGGAGT
CTCACTTTGTCACCCAGATGGGAGTGCAGTGGCACAAGCT
CAGCTTACTGCAACTTCCATCTCCCAGGTTCAAGTAATTC
TCCTGCCTCAGCCTCCCAAGCAGTTGGGACTACAGGCATG
CACCACCATGCCTGAGTAATTTTTTGTATTTTTAGTAGAG
ACGGGGTTTCACCATGTTGGCCAGGCTGGTCTCAAACTCC
TGACCTCATGTGATCTGCCTGCCTCAACCTCCCAAAGTGC
TGAGAATTACAGGCATGAGCCACCACACTCGGTCAAGTTT
TCTTCCCCTCTCTCTCTGAGATGCTCTGTCACTGGGCAGG
AGTGCAGTGGTGCGATCTCTGCTCACTGCAGCTTTGACTT
CCCAGTCTCAAGCTATCCTCCCACCTCAGCCTCTTGAGTG
CTGGGACCACAGGCATGCAGCACCATGCCTGGCTGACTGT
TGCCTTTTTTGTATAGATAGGGTTTCGCCATGTAGTCCAG
ATTGCTCTCAAACTCTCAGGCTCAAGTGATCCACCTGCCT
CAGCCTCCCAAAGTGCTTGGATTACAAGCATAAGCCACAG
CACCCAGCAGTCACTAATTTTCAAAATTCAGTTTTGCAGT
ACAATTTCACAGGATTTGTTACTTTATACCCCACCTCCAT
TTTTTTCTCACTACACAGGAAAACAGATGCCCCTAAGTAA
CAGTATCTGAGAATACAGTACAGGGCCACTCTCTCCATGA
ACCTGGGAGATACGGCTAGTTAAAAATATCAGACCCACAG
AACAGTTTAAAAAAAAAAAAGTACGCAAACACCCAGGGCA
ATAAATGAAAAACTTATGTTAATGTGGTGCTAAGAATGAA
AATTGTAGCCTATCAACTTCTTTTTTAAAAAAAGAAAATA
GTGGAATAAGGGCCTAGAAATAGGAAAGTTGTTACCATGG
AAACAATCACTTACCCACACTGCAAATATTGCATGTGTAT
GAGAGGTTATATGTATAACTGATAGCAGATGCATATTGAG
CGGGTGTTACAGCACTGCTCTAAGTGCTCTATGCCACAAC
TATGCGAAGTACGAACTGTTCTTTCCTGAGTCACAGAGAG
AGAATTGCTCAAGATCACGAAACTAGTCGGCAGTGGAGTC
AGGATCAGATCCTGGGCCCTCACCCCAACCTCACATCGGA
TGGCCTTCTGTGGTAGGACTGCATAATTATAGCCAGAGAA
AAATCACTTGTAGACTGGAGAGCAGAGAGGATTTTAAACA
CTTCTAGTTTTGCTGCATCTTAGGATTTTAATGTTTTTCA
CATTTGTAACCTGCATGCAATTCAAAGCAGGAGATGATAA
TTAACCAATTCTTATGAAGAAGAGAAGAACTCAGAATAAG
TATGCTTAGCGTCGACAGTGAGTTCAGTTCCACAGGGAGA
TAACAGGACTGAGCTGGAGTTACTGGATCACTCAACAGTG
ACCCAGAAACGCAAAACAGTGCTGATTTTTGAAATGTTAT
TACAAATAGTTTGTAATGTTAAAACATAGGAAGACTTTGG
CCCACTGGAAACTTGTGGAAATAGTCTCACTTAATAACAT
ACCCAATTTGGAGTTCCTTCATCCTTAGCACCACATAGGC
ATTACACTGTTGTTTGTAATTACATGTGCTTTGTTGAAAC
TATAAAAAAATGTGCAAGGCTTTCAAAGTTTCATTTTTAA
AAATTTTTCTGTTTTTGCTAAAATTGAGCATGACATTTTC
AACCTTAAAGGAAATTTGTTTTTCAGAAAGACAGAAGTGA
GGAAAGATAGCACTGCAATGGAAGTCTGGTGATGGATGGT
TTGCCGTGACTGCTGAGTGTGCATATATTGTAATATGTTG
TGCATTGTGAATCCTTTGCAGACGTTATCAGCAGGGGAGG
GCACCCTCAGCCCACTTTAATTCTAGCCTCTGCATCCAGT
AGGTTTATTATACTATGAAAGAATTTTCAGTGGGCAATTC
ATAGTGTTCTTTTCACTCAAAGCCACCCACACATGGGGCT
GGAGTAGAATTCAACAACCGTGGGTGGCCCTGTCTGTGCA
TTCAGCAACCAGTTCTGTCCATAAGAACCTTTTGAATCAC
CTTAGTCCACCTACCTGAGCCTCTGCACGGCCACACCTCT
GGGGAGAGTCATTAACTCTTCTCCCCTTTGCATGGAATGG
GGTTCCTTCTTGAAGTCTTGGTTCAGGGAAAGCCATTCCT
GATCAGATGAAATCCTCTACACTCTCATAGCTCCTTTAGA
GTAGCACTTTCTCTACTTGGTGGCTGTGTTCACTGCAGGC
CTATACTTGAGAGTTCTGTGAAGATTTGATTAACCAAGTC
ATCCTCCAGTAAGTTCCATGAAAGAAAGGACCTCACCTGC
TTTTTCCACCCCCACTCAGTAACTTGATAAATATTTGTTG
AATGAATGAAATAAATGATGAACTGAACTAAAAATTCAGT
CTAAAGGCTGGGTGTGGTGGCTCATGCCTGTAATCCCAGC
ACTTTGGGAGGCCGAGGTGGGAGGGATGATCACTTGAGGT
CAGGAGGTCGAGACCAGCCTGGCCAACATGGTGAAACCCT
ATCTCTACTGAAAACACAAAAATTACCCAGGCATTGTGGT
GGGCACCTGTAATCCCAGGTATTCAGGAGGCTGAGGCAGG
AGAGTTGCTTGAACCCGGGAGGCAGAAGTTACAGTAAGCT
GAGATTGCACCACTGCACTCTAGCCTAAGTGACAGAGTGA
GACTCTGTCTTAAAAATATCAATACATGAAAGATAAAAAT
TCAGTGTCTAAGCACTGCAGAGCTAGTCAGTGGTAAGTGT
CAGTGCCTCTATTTGTATATGTGCACCTAGTGCAGTGATG
ATTTCTAATCTTTTCTATCTGACTCAGGCTCCTGACCACA
CTTTTGCCCACTCAGTCTTTGCTCCTGTTCCCAGCCCTTA
AATTTTAAACAAGATCAAGGTCATCAAAGCAAACTTCCTC
AAATTCCCCTTCCTCTGGGTCTTCATCTGTTTTCTCCTCC
TTTATGACACAGGGTGGAAATTGACCCTGTCTCTTGCCAA
AGTCCACTCCGCCTACTCTGATTCTGTCCCTCCATCTTCC
CCAGGCTCTTGCTCTCTCCTGCATTTCCTATTTTGACTCC
TCTTTCTTTTTTTTCTCTCTCTCTCCGTACAGCTATGCTC
AGGTGACTTCTATCTCCCATGACCCTTGCAGTTTAGCTCT
AGGGCAATGCTATCCCACAGAACTTTCTGAGATAAGGGAA
ATGCTCTATATCTTTGCTATTCAATATGGAGCCCACAGGT
AGTTACTGAGCACATGAAATATGGCTGGCATGACTGAGGA
TAAATTACTTCTGGGTTGGAGATGTAGGGAGTGGAGATAA
ATTATTGCCTATCTCTCTCCACTTGTATATAAGCTCTAGG
AGGACAGGAATCTTTGCTTTGTTTAGTTGTATATTTCTAG
CATGCAGAATAGTGCCTGGCACATAGCAGAACTCAATACA
TATTTGCTGAATGAATAGGGGGCTGAATTTTAAAAATGTA
TATAAAAGAAACATAGGCCTGGGTTTATGACTGTGAGCTT
CTCTAAGGCCGAGATGATGTTATTTGCATTTTTATGGATT
GGCATTATGTTCAGCATATTTTAGGCACTCAATAAATTCT
GGATGAAAGTTGAGTAAGTGATTTCAGAGCTCGAGTTTGT
TTTCTTCTCACCCCTTTCCTTGGTGTCATTAAGTATTAAC
CTTCCTGAAGAAAATGTCCATGCCAAGCTGATAGTGTTTT
TAAAGGTAAGAGTCTAAGAAGCAAAAAAAAAAAAAAAAGA
AAAGAAAAGAAAAGAAAGGCAGTGTGATAGAAAATGAAGG
CACAGTGACGTAAAATGAGATGAAAGAGAAAGGTCAGGAA
AATCACATTTTAAAATGTAATTAGCTACTGAAAGTATTTT
TTTAAAGCACTGGTTTACCTTTACCTGGTAGTCAGCTGAA
ATGAAAAATATGACGATAGGTGATGATGATGTTGCACCAT
GTCATTAGCAATATTTGTCTGATTTAATCCAAGAGCCAAA
TATTGCTACACAGTGGCCAAAGCTTAAAGTTATTGAAAGT
ATTTTATCCAATTCAGAATTCACTAAAAAAATGAAACGCC
CAGAGAATATTTCTGTTGCTGTCTTTTACCCCAGTGGTAT
AAATTTAACTAGCTGAACTCATATTCTAAGTATTCTAAGT
ATCGGATATTACACCAACTGTGAAGTAGCAGCTACCTTTG
CATATTGAAATTACTTGGGGCTTGTTTAATGAGAAGCTTA
TCCACTAAGAACCCCACCGGATACAGAATTAATTGCTGGG
GAAAACATCAATAGCAACAGAGCATCATAGGCCTTGCCCT
AAAGGAGTTTTCCATATAAACAGGTGAAATAAATATGAAC
AAAGCAAGAAAAATAAGCAAATAAATATATGAGTGTAGAT
TAATTTACAGCCTTTTGGTAGAGTTGGCTGGTTGCCCAGT
GAAATTTGAGCTTCCCTTCAACCTCAGGAACAGTTGTCTC
TGGGATGACATTTCCCAGGTCTTTTTGCACTTACGTGAGA
CCATGTGACTAGCTGGCCATGTGACCTCATTATGGTCAAT
GGAATGAGGGCAGAATAGATGTGGGCCACTTTTGGGCCTG
GCCTATATATGCCTTATCTTTTCTCCCCTATGGGTTGATG
TAAGAAAGATAATTATATGTATATAATAATATATTATATA
TCTAATTATATAAATATTTATGTATAATATATATTTATAT
TATATAATTAATATACATCACATAATATATTATGTATAAT
ATATAAAATTATATAAATATATAATTTTTACTTAAAATTA
TATAATATACAAAATTATATAAAAATATGTTATATATTAA
TTATACATTTTATAATTACATAGAATAAAATTATATTTAT
ATAATTAATTACATGTAGTTATACAGTAACATAATTATGT
TACATATTATATATAATTATACTGTGATATATAACATATT
ATACTTATATATACTGTAATATATATAACATATATACACA
TGTATTTGTATGTCTTGTATAAATATAATACTGTCTGGAC
CCAAGTTTTAAGGCCCTGGCTTAAGGCAGGTCAGTTCTGC
TTCTTGATTAGCCGATTTCATCCACAACCCCAGTCACTCA
TCCAGTTCCCTTTTTGGGCACTCTCATGGGGACACGGCCC
TAGCTGCCCCAGGACCAGGTACCAGACAACTGGGGATAAC
AACGGTGTTCCACAGCTCCCTGAAATTACTCAAATTACTC
AAATCAGACAGTCCACAGGGAGTCCACAAAACCTAGCTAA
TGCCATTTCACTTGCCATACATAAGCTGACCCAAACAGCC
CTGGCACAATCCGTGTGTGCCCTGTGTGGCAGTCTTTTCT
TGCTTGGAGCTGTAAGTAACATAGAATTCTGCCTTTCATC
TATTCAAATGCTATTGTTGTGTGTCCAGCCATCTTTAAAT
CTTATAAAACAACTGAAATGGCAAAGACCAGAAACTCTTG
GAAACCATGTGTTGAATACAACAAAGTTGCTTTCTGCCTG
GGTTCCTGAATGACCGCTGTACCCCAACTCCACTCATCCC
CAACTCCCTCATTTGTGCCCCTCCATCATCACCCTGGACT
CTCCTATGAGAGAGAAAGGCCCTTCTATTGTGTTGGAGTC
ACTGCATGTTTGCCGCACCTGTTGTGGCAGATTAACCCAC
GCTAATCATCACAGAAAACCTACCAACTCGCTGCTAAGGA
AACAGTGTAGGATGAGGAAGTTCCCAGGGAGGGGCGGGGC
GGGGGCTCCTATCCCACCTCCTGTGAGGAGGGGAAGCTCT
GGAGGGGAGCTCAAGGTTAATCTCTAACAAAATGGCAAAC
TAGTTTAGCAGTTAACGTTATTGCACATCCCTCCCTTTCC
CTTCCAAGGGAAATCCTTCAGTCAAGCAATCCCTCAGTCA
ATCCCCTCCTCATAGGAGGTGGGATAGGAGCCCCCGTCCC
TCCCTGGAAGCTTCCTCATCCCACACTACATCCTTAGCAG
TGAGTTGTTGGTTTCCTGTGATATCAGGGTGTGTTAAACT
GCCATAACAGATAAGGCAAAACATGCAATGACTCCAACAT
AACAGAAGTGTCTTTCTCATAGCACAGTCCAGGGTGATGA
TGGAGGGGCACGAACTGGGGATTTGGGGATGAGTAGAGTT
GGGGTACAGCGGTCATTCAGGAACCCAGGCAGAAAGCAAC
TTTGTTGTAACTCTGTCTCCTTATGAGACAGATCATATTA
TTTCTATTTTCATGGTATTCTCAAAGTTAACTCCATCTCA
TTAAGTACCAAGTTCATTCCCACTTTCTACCCTCCTTGTT
TACCTTTTTTTCTCGACTCTCATGCATTTCAAATTTGTCC
CTAATTACCCTAGTATTCTATAATCTCCTCACCACCCTCC
AAATAATAAAATAGAAGTCATAGCAATAAAATTAAACTAT
TTTTGACTACCCTTCCCAAACAATTCAATCTGCTCACGCT
AACCTGGATGTAACCCCACTGCTGCGAATCATTTCAGAAC
TTTTTCTTTTGTGTTCATATAAATCCATAGAAAATCTATG
GAATAGGCTTTCCATAAATTGTATCTTGCTGTACATTTTG
TTCTATAATTTGCTTCTTTTGCTCAGCAACAATGTTACAC
GGAGCTCTCCTGTTCTTAGGTGGAAATCTAATTTATCCCT
AATGGCAACACAGTGTTCCTTAGTATGACTAGACCACAAT
TAATTTAGTCATTCCATCATTCAGGTCGTTTCCAATTTTC
CACTGTTAGAAAAATATCTGCAGTGAATATCTTTGGACCT
AATTTCCTGAACACTTACTATGTGCTAGGTGGTCTTCAGG
TGCTCTTAAGGAATGATGTCATGTAATCCCCTCAATGGTT
GTGTGAAGTAAGCACTGGCACCCCCTCTGTTTAGTAGATG
AGGTATCCAGGTGAATGCCTCAGGGTTTCTTTAGGGGTAG
ATGTTGAACAGTGCAATTGCAGGGTCACTTTCCCCTCCTT
GCTAGTGGTGGCCTGTTCTAAAGGTGCCTGGGTATGTTAA
GACACACAGATACAGAAATGAGTGTCATGAAGGAAAAAGT
TTTTAGAGTCAGGGATACTTAGAGGGAGTGGCACGGCACA
CCGTGCAGGGCCACGTGAGGAAGCACCAGGTAGGTCTAAA
GTCAGAGGGAGTGCAAGTGTGGTGGGAAACATGGACAAGA
GCCTTTATCGTACTTTCCCGGGAAGGAACAGGTAAGGCAG
TGTAAACAGATTTAAGATGGGCTACTTTGAATGGTTTCAG
TGGCCTCTGGGACATAGAGGCTGTGCCTAGTTGTCTGGTA
CCTGGACCTGGGGTGACGAGGGCAGGAGAATAGTGGCCCG
AGTATGACAGCTCACAGAGGAGGGTGAAGGGTGTGTGATC
TGTGGTTTACTATCTCTAGGGATTGTCTAGTTCCGGGAAA
GGCAGCCCCTTGAGGATCACCAAGGTCCTAAATGTCAAAG
CATCAAAATATAGAAAATAAAAGACACTGTCAATACTCAG
TGATTTACACTCCTATCAGCGGAATACTGGAACTTCCTTT
TCCCTGCATTACCACCAAATGCCTGATATTATCAAGCTTA
TAGTACTTGTAATCCATCTGATGGGTGACAACAGTGTCTC
TTGTTTTAATTGGCATTCTCCAATTAATTAATGATTTGAG
AACCTTTCATGTATCTATGGGCTAATGGTCAATAGTCCCT
TTCTGGTTCTCCTCTCCAGTTTCTTCCCACTCCTCCATGG
TCTTCTCCATTTTTCTGCAGAAAAAAGCTACACTTTTCTG
CACGGCCTTCTAGCCCTTCTTAACATGGTTTGAGTGCTTC
TCAGAAGTTTTATCTCTTGGCATTTCCCAACTTGCATTCT
AAAGTCTAACCTTGGTCTCTGTCCCCACCTTTCCCTTCTG
ACCTTTGCACAAGCTGTTCCTTCTGCCTAGAAAACTCACT
TTATGTCCTTTCCCCTTCATTTCTGCTATATACACACACA
AATCCTCTACTCATATGACATGAGGTCACCGTTCCTGGAC
CCCTTTCCTGCCACCTTCTTATGTACTTTCCAGTCACAGC
AATTACCCCAAGATACTGTAATTGCAGGTTTGTCTTTCAA
CTCTCGCCAGAGATTATAAACTTGTTAAAGATAAGGATGG
TGTTTTTGTTTTTGTGTCCTCTATCTCTGGCACAATGACT
GAAATATGCTGGGTACACAGTAAGTGCACTTCGAATGGAA
GGAAGAATGGATGGGAGTGTGACTGAATGAGCTTATTTAT
CCTGTCCCCTCTGCAGCCCCTGAAGTTTGTCTCCTCGCTG
AGTGTGCAGTCTCTCCAAGGCAGAGGCAACGGGTAAATCA
GATACTTTGAAAATTCTAGATTTGCACTCAAACGCAGCAT
TTGGTAAAATTCTTGGTTCATGTTCTGGTATGTTCTGGGC
TCATTAAAGGGTTTGAGACTGGTTGTGTGCATTTCTGGAT
GAGCAGGATTGAGAAACGCAGAAGAGAAGAACAACTGGCT
CCAGTTTGGTTTTCAGTATCAGGAAGGAGGTTGTTGGGAA
TGATTTCCTTCCCTTTGAATAGTAAGAAAACTAAGTCATC
ATCTCTATCTTCACACAGCAAGTGCCATAGACTGCCAATT
TGGCATGTCCCTTCCAATCCATTCTCTTATTTCTGGTCAC
CAGGCTGCCCCATAAAGACTGCATTTCTCAGCTTCCCTTG
CAGCTAGGTATGGCCATGTGACTAGGTCCTCAGTAATGCT
ATGTGAGAGAACTACTTTGTATAACTTCTTCCTCACTTGC
CTGAAAGAAAAATGTTACCTTAGACTTTTCTTCTCTTTCT
CCCTGCACCGTCCCCCCAACAGCTTTCCTTTGGGCTAGAC
CCCAGACATGCCAGTGATCCAGCTTCAATGATGCAAATGA
AGATCTTACCTCAGGGGATAACAGAGTAATAAGAGAAGAA
ACCTAGGTCCCTGAATGACTCTGGAACAGAGATGCCCCAG
ACATCTTACCATGCCCTTTACCTCAAATAGCAAGAAATTT
ACATATACGAGAAATAAACTTCTATTTAAGTTCTATATAT
TTGGAACACTGTTATAACTTAGCCCGTACTCTAACCTACA
TTTTTCCTTTACCTCTTCCCAAATTTATTATTCTGCTTAG
TACTTAACACCATCTAACATATAAAATGTTTTCCTTCTTT
TCTTCTCATCTGTCCTCCTTAACTAGAATACTTCCTGGAA
GGTAGGATTTTTCAATTAGCAATAATCACCTCAGATAAAC
TTCACCGGCTACGATACTGCTACTGCACAAAGCTGAAGTC
AGCGGTTTCTCTTTGTTCACTGTTGCATTCCCAGCACCAA
GAAGAGTGTCCAGTTCATAGTAAGTACTCAACAAATATAC
AGCAAGTGAACTATTATTGGACACCAAAAATGAAATCATA
ATCCATGCCACGAGGAAAGAAGAGTGAAAACAGTGGGGAA
CTTCATGCATGGAGGGTAGAGAGAAGGCATGTAATCAGAG
GAGGAGTACAGTCTCTAAGAAAAAAGCCCCTGGTGCTCTC
TTGTGTTTGGGAGGAGGACTCTGAGGCTTTGCTTTAGTTC
CTGTCCCCATTGGTATTGGTTCTGGAGTTGAGAGAGGAAG
AGAGATAAAGTTATGTTTCCGTATCTGCCTCCCACTTAAG
AGGAAGTAAACCATATTCTCTTCTACCTTCCATCTACTCT
CATTTCCTTCCCCTTCTTGAGAAAAACATAAATTCAGGAT
AATTTATTTTGCAAACTCCCTTAGGTAGAAGGCATTCATA
GAAATAGCTGTGGAATGGCAGAAAAACTATTCGGAAGAAG
TTGAACTGCCTTAATTAACTTCCAGTCTGAGGCTTTCATT
ATGAGCTGGGTCTGGACTGACCTCTTTTGTCTTCACCATC
CTCACCCATGATGAGTATGTTTTTGTTTTATATTTTACAC
TTTATAAAATATATTGCATTTTTTGTTGTGAGATGTTACA
GGCTCAACTGTGTCCCCCCAAAATTCATAAAGTGCTAACC
CCCATTACTTCAGAACATGAACGTATTTGGAGACAGGGTC
TTTAACGAGGCAATGAAGTTAGAATGGGGTTGTCAGGGTG
TTCCGTAATCGAATATGACTGATGTCTTTACAAAAAGAGG
AGATGAGGACACAGACGCAGCAGAGTAAAGACCACGTGAT
CACACAGAAGATGGTTGTCTACCAGCCATGTAAAGGGACA
TCAGAAGGAACCAACCTGCTGGCCCCTCGATCTTGAATCT
CTAGCCTCTAAGACCGTGAGAAAATAAATATCTGTTGTTT
ATGCTTCCCAGTCTGCGGTGTTTTGTTATGGCTTCCCTAC
AAAAATAATACATGGGATAATACATAAAATGATTAATAAT
AACATGTAGTAATAATAGCAATCTGTTATATGTGGTTGCC
CTCCAAATGCTTGTCTTCTTCAATTTAATTAATAGAAGCA
AGTTGTTTAAAATATAGAAAGTGACAGTACTGGCCTGTAC
TGGTGAGAACCACAGAGTAGGGCCCCTTTCTGAAAATAAA
CTTTGTTGGGGGTGGATGGCCACTGAGAAACTGGGTCAGA
GAAAGGCCACAGGCTAGTGAAAAGTCTGGGAATTGTGGCA
CTGAAGGAAATGGCTATGTGTGACCCAGAGAAGGGAAGAC
TCAAGGGAACACGAAGCCATCTCTAAAGCCATGAAATGCT
GTCTTAAGAGGAATTCGATTTAGCTGCGTGGGCTCATAGG
GGAGAGCCAGAATCAGTGGGTAAAGGTTTCAGGGAAGTAG
ATTTCAATGTAAGAAAGGTTTTTCTAAGAGACCTGTTGGC
AGATATAAAGAGGCTACCTTGATAAGTATTCAATGGGGGC
TGAAAGACCACTTATTAGAACTGTCAGAGAGGAGACTCAA
GCATAGATCCCATGTTTGGATCAGATAAACCTGAATGTTC
CTTTCAGTCCCAACATTCTCTGTAAAAATAGACTGTACTC
CAGCCAAAGAACAGATTTCAACAGCACTTGGATATATCAC
TTATGATTGTTAGAACATGTGCATGATCAACAAATATTTC
TGATCATTGTTGATTTGGTGAATATTTTAAAAGATTTAGA
AAATTTACTAAGAAATAAAATGGAATAAATATTCAAACTG
CAGAGGACAGTCACAGGATCTCAGGAAGGTAGAAGGTCCC
CTACTAAGATTTTTGGGGTCCCAAAGGTATAACCTGTAGC
AGAACTGGACTGTAAAGCTGGTCAAAATCTTGTTTATTTT
GTGCAAAGGTGCCATCTCAATTACACACACACACACACAC
ACACACACACACACACACCCCAAAATAATGGAACTTGACT
TATCTACTAAAAGCTAATCTATCTTGAAAGAATTTGTTAA
AATTACTCCCAGTAAGAGTTGACACAGTAAAAGCTGTAAT
TTCCCAACTACCATCGGTATGTGAGATGTTGAGAAAGTCG
ACAGAGGCAAGGGATGATTGGGTAGCTGTATCAGGAACAT
GATTTTCTTTTCTTTCCTTTTTTTTTTAATTTTAGGAACA
TGATTTTCATATCCACAAATTGCTACAGAATCATGCATGG
AGTGTCACTGGCTCTATAGTGCGGCCGGTGGACACCACCT
CATTAGCTGACACCTCTTAATCGCTGTGGCTGGAATGTGG
GCTTCCCAATCTTGAAACCGACCGCGGACGGTCAGAGCAG
GCGGCGGGTGAGAGCTGCACCCGCTGCGGGCTGAGCTCGG
ATACCAGAATCGGCGCAGTGAGAGGGCACGACCAGGCGCA
CTCTCTCTCCACCTGGGGCTGGTAGGGCAATCACCCCGGC
CCCCTTGGCTTCCTATCTGCGACCCCCGGAAGCCTCCCCT
CCTCCAGATACCCAACCTTCTGCGTGTCACCGAGCACCCG
CCACCCCCGCCTCCCGGCCCAGGGAAGCGTCTCCCAGGCC
GAGGCTCCGAGGGCCCCGCGCATCTCCAAGACCGGACAGG
GGTCCTCACTCACGACGCCTGCGGCTGGCAGAGGGAAAAT
ATCAAGGGTGCTGAGGAGCGGGAGAGTGCCTCTCAGCTTC
TTCAGGTCTTCCTTCCGGCTCCCGAGGATACGCAGAGCCT
CGGCGGAGGTGGGGGCAAGGAGGGGTTAACGCGGGAAATC
AAGAGACTTTATAGCAATTGGCGGTGCTCAAGTTAACCGG
GTCTGCGGCAAGCGTTCTGGGGTGCGGAGCAGCCGACCGC
GCACTCGCCCCGAGTCTGGAGCCACCACCGCGGCGGCAGT
TCTAGGGCGGAGCGCTCTCCCGCGCCGGGCCGCGCGGCGG
GCTGGGGGCACCGGAGGCCGCGCGGAGGCCGGGGCGGGCA
CCAGGGCAGGCGCGCAGCCGGGGCAGGGGCCGCAGTCCAG
CGCCGGGGAAGGGGCGACCGAGCTGCGCGCGTGTGCGAGA
GCGGCCGCCGGCGCCTCGCGCCCCGACAGGTGCAGGCGCG
CGGGCTTCCCATTGGTCGCGGCTGCGGCGGCGGGTCCCGT
CCCCGTCCCCGCCCTCGCCAGTCCCCGGCCCAGCCGCGGC
GCTGGCTGGGTTGGCAGAGGCGCGTGCTCGCGCGCCCGCG
CGCCCCTCGCCCCGTCCCAGCCCCCCCCACCTCGTCCCGT
CCCCGCCCCCTCCCTCTCTCCGCGCCGTCGCCGCCGCCGC
GCGTTCGCAAGTTCAGGTAGCGGGCGCGCGGGCGCCTCCG
CGGGGGCGCGCGGCCGGGCTCCCGTCCTCCCCCCGCACCC
GCCCGCTCGGGGGCGCTTGGGGAGGGAGCGCGCGGGCGGG
GGAGCTGGAGCCGGGCGCCGCCACCGAAGCTTTCGTCTCG
CTCGCTCGCGCAGCGGCGGCAGCAGAGGTCGCGCACAGAT
GCGGGTTAGACTGGCGGGGGGAGGAGGCGGAGGAGGGAAG
GGAGCTGCATGCATGAGACCCACAGGTAAGACCGACAGCC
CCAGAAGGGCCTTCCTACCCGGGGAGGCGCGCGCAGGCCG
GGGAGGAGGAGTTGGTGCCTGGTGCTGCTCCCCAAAGGAG
AATTTTTTTTTTTTTTTTTTTTTTTGACAGCGCAGAGAAA
TCTCACTGGGGACTGGGGCAGTAGGATCCATCCCAATCCC
GAGGAAAACCAGAGAAGTAGCTTGGGGAGACGGTGCCACA
TTGTGAGATTCCCAGACAGAAATGTATAGGCCCAGGGAAA
AGTGTCTTCTCGGCCCCGAGACGCGGGGAGGCTTTAGACT
TTCCCGTGGTGGGCACAGCCGCTGAATCCCGGGGACCGGC
GCGGAGCCACTGTGCGCTAACCCCTGCCCTCCGTCCTGTC
CTCCATTCCCAGCACGCGCAGCATCCCACGGCGGCTGTTA
CTCAGTGCACCCCGCTCGGGGGAAGGCGGGGGACCTCGCC
GTGGGAAAGGGGGCGGGGGCCGCGCGGGGGAGGAACCGGG
ATGGAGCCTGGGAAGCCGAGGCGCCGGGTCCCAGAGCGGA
GGGGAAGCGTGGCCCCCAAGCCCGGGCAGTCTGGCTTATT
GTGGTGTTCCGCTTCTGGCTGCAGACTCTTGCAAGCTGGA
TGCCCTCTGTGGATGAAAGATGTATCATGGAATGAACCCG
AGCAATGGAGATGGATTTCTAGAGCAGCAGCAGCAGCAGC
AGCAACCTCAGTCCCCTCAGAGACTCTTGGCCGTGATCCT
GTGGTTTCAGCTGGCGCTGTGCTTCGGCCCTGCACAGCTC
ACGGGTGGTGAGTGACCCCGCTGTGACGGGAGGGCCCGGG
GATGGCCCAGAGGGGAGAGAGAGCCTAGCTGCCAGGACAG
CCCCGCACCCCTCCCCCACACACCCAGACTTCAGGAGGAC
CTGACAACGCGAGGATGCCTGCGTCCCAGCCTATGGCCGC
CCGTCTCCAAAACCCCTGGAGTTCCCTGAAAATTCCCCTA
AGGAGCCCGCACAGATTCACACACCCACATTCTGTCTGGA
GCTTCCCACCAGCCTCCGGGCCTGGCTTCTCCCAAGGAAA
GATAATGAAGCCTGGCCCGTTATTCCTACTTTGGCCAAGA
AAAGGAGGGGTGGGGAAGTGATGTATTCGTGGACCTCTGA
CCCTTGCCAATGTCTTCAGCAGATAGGTCAGATTTCAGCC
TCTGGATTTAAGCAAGAGTTGTAAGAACCACCTTTGAGAA
TGTGAAGGGTCTGGAAACGTGGTCAGACTAGCTGAGGGGC
AGATTTTTGTGAAAGTTTACTTTCCCTTTCCCTGTGTGTG
CAGCCTGTCTGTGTATGCTGGGGCTGGGTCGAGGGTGCGG
AGGTATTCTTTCAGGTGTGTTTCTGACAGATTGCTTTGCT
CATTGAGGTCTGATATAGGGGAATAAAGTCAGTTGCTCTT
CTTTGAAGTAGAAGTTAGCTGAAATAAAATGGATAGCCTC
AGCCTCCGTGGGCGGCTAATCTATAACGTATTTGGTTCTG
GGGGAGGGGGATCTTTTGGTTGTGATAGAAGAAGACAGAT
GGAGTTCCCGTCTGAATTTCAGAACCTAGTCTCCCTGCCT
CCACTATTCATTGCCGTCCATCATTCCCGTCCATTGCAAA
CGTTCTCGAGCTTGCTGATGTGGACATTAAAAGGAGCTGA
AATACTGTTAATATATAAATAAATTATAATTGGTTGAAAA
GCAAGTATTGATTGATATAAATAAACCATTTTAGCGTTTT
AAAATACTGCTGTTTCAGAGAATTTGAAAGTGAAAATGGA
AAAAAAAAAAGAGTGAAAATTAGCAAAAGTGGAGGAGAGA
TGTACCAAGTTGGGCTTTAACACGGAGCAGTCAATAACCC
CGGCATCTGCTTAGACATCTGAAAGATGACCAGAGCATAA
GGTGTTTATTGCAATGTGCATATCTGTCAAAAGCAGTGTG
AAAACACTTGCTTTGGGGGGACACTAGTTTTTATTTTTAA
GAAGGAATAACTTTTTGGGTGCTTGTATTTTTTATAGAGA
TTTCTCTGAGGCACACTTCCTCTTCATGGAGGAAAAGGTC
AAGTGTGAGGCCAGGCCAGCACCTGTGTGGCCTTGCCAGG
GCTCAGGTCACAGCCTCTGATCTGCCGTGGACACCAACTC
AGCTTCACAGAGGAGTGGGAATAGACGGGCAGAACAGTAT
TGGGTGCATCTGGATCATTTCCTGCCCTCCTCTCTTCTTT
GGCCCCCCAGTTCTAGCTTTCATTCTCTCAAACCAGGTCG
ACGTGATTTTCCATCTTCTTGGTCCATTTCTCCCACATAG
ATGACAGACTAGTTAATCAAGGTTTATTTACATTTGTCTT
GACTGTTGTTATCGGATGGGTGAGGTCTGAGCACAGCCGA
GATTTGTTTTGTGCTCTTGGTTCTGCTCGTTCGTGTTTAC
AGAGCATCCTCCTCAGTATTTCAGAGCTCAGTGTACATCA
TGGCCACCTCAGTCTTGTGGCAATCACCTGTAAGGTACCT
ATGGCATGTCTTTTTTTCCCTGCCTTCCCAGGGGGAATCA
TGCCAAGCAGAAATATTCAGAGCCTTGGTGAAGAGGATGG
GAGTAAGGTTGCCTGTCATCTGTCAGTCTCAGAGCTCTTT
CTTTTTAGATGCTTATATGCTGCAGAAAGCTAGCCATCAG
CTTTCCACCTTGAACTCCTTCAGGCTGAGAGTGTGATTTC
TGAAAGAGTATTTATAACTTCACAGTTCCTCTATGAATAA
ACAGTTTGGGCAGGCAAGGGTGGTGGGGGGGTGTTCTGTG
GAGTTCACTATACGGAGATTTTCTTTCTTAGGAAAGAAAC
TCACATGGAGGCTCCAGTAAGGCAATAAAAGTGAATTCAC
CTTAGCTCTAGACCCGTGCTTCTGAAACTTGAATGTGCAT
ACAAATCACCTGGGATCTTGTTAAAAAGGCAGATTCTGAT
TCATTTGGTCTGGAATGGGACCTGAGATTCTGCATTTCTA
ATAAGCTCCCAGGTGAAGCAGTTACCACTGATCCAAGAAC
CAAACTTTGATTAGCAATGCTTGAGACCAAGGCACTCCTT
AAAATAAGTGGCTTCTACTCCATCACTCTCAATTACTAAA
TGCAAATGGCCTGTGAGGGGCAGAAGTCTCACCTGATATC
TAATCTTCAGGTGATACACAGAGCTGAAAATCATCCCTCA
GAGAGTGCTTTTTTTTCATCCACAAAAAGGTGTCTATTTA
ATAGACACTTTTCTGAAATGTGGATTTTTATTTTTGATTG
CTTTCAATGGAAAAGGAACACCGCAATGGCAAGGTATCAT
CATCTCAGCTAGGAGAAAAAAAAGCATGTCCCCAATATGA
GTATTAAAGTAAAAGCCTGAACTAGAAAGGCAGAAATTGA
GAAAATGATTAGACAAAGAAAAGTAGGAACCAGAACTCCG
TCAAAAATGAAATGCTTTGTCTTAGAAAGCCAGAGCTCCA
ATTCAGTCCTTTGAACCCTAGGGAAGCTTTTATGAGCCAG
ACTTGTCCTGGGGTGATGTTTGGGTGGCTCTCTCCAGGTT
GTCTTTTATCATGAGGGAAGAGGGCCCTCATTTGAGGCCA
CTGAGACCAAATGCTGTGTGACAACTAACATCAGGTTGGT
GGGGAGATACAGGACCATGCGTGCATGGAATCTGCATGGA
GCATGGCTTCAGCTGTTTCTCTCCTTTCAGCTCCAGCACA
CTTGACCAGAGACCTGCTGGGCTTTGAGGGATGCCCAGAG
TGTCCCCCACCCCCAGGCTTCAAGGAAGAGAGCCAAGAGT
TTGCTCAACAAGCAACTCCTTTAAAGTGAATTCTTTAGCA
CATTTCTATATTAGAAATAACTCATACCAGGCTCTGCCAC
TTGATAGCTTTGGAGTCTTGGGCCTTGGGAGCCTCAGCTT
CCTCATCTATAAAATGAGGATGATGGTGTCTAATTTACAG
GCTTGGCGTGAAGGATGGAAATCATGTAGATACTTAGTAA
ATGTAAGTAGTAGCAGGGAGGAGGGGGCTAAGACAGTGTC
ATAATTTTGGAGACCTTTCATTCAATAAACATTGAGTGCC
TATCTCCTGCCCTGAGCTATGCACTATTGCATAAATGTGA
TTTTTACCTAGAACTCTCTCTTACTCTTCATTTTTTTCCC
AAATGAGCACATTTTCTCCAATTTCTCTTTATCCCCAACT
TTTAAATTTCCATAACCTCTTTCATATGTCCCTAGTCAGT
AAGTTCTTCCCTTACCTGGGCTCTCATTGCACTAGCTATA
ACCTTCTATCATAATATTGTCTCATTTACTAGACCACAAG
CTCACTGAGGCAAGGACCCTGACTTTATTCATTTTTGTGT
CTCAGGTACCCAGCACAATATCTGACACACAGTAGATGTT
CAGCTAATTTTGATTGAGAGCAAGAAAAAAATTCCTGTAT
TACTGCCACACCATTTAGAAAATAATTACTGTGAGCGAGT
TACTTTATATAAAACTGCAAAAGTTTCATAATAGCTGGGG
CTACATCCAATTAATGGTAGTCTATGAGGTTGGGAAAAAA
TCAGGAAAGGCTCAGCACTTAGGATAGGATGGTGGGGAGG
GAGGGTGCATCTCAGGTAGAGGGATAGCTCGTGCAAAGAT
GTGGAAGTGGTTACATGACTGGACTCTTCAGGGAGCAGAA
AATGGTCTGTGTAATCTAGAATATAGTACACTTACAAGGA
ATCAGTAGGGTAGAAGGAAAAATAGGTTAGAACCTTATTG
TAAAGGTCCTAGAAGCCCCAGTGAGGGTTCTGAAAGTCAC
ACAGCAGGCAGTGGGGAACCCACGAAAGGGTTGAGAGCAG
GAGCAAAATATCATCTGAGCTTGGCTTTTCCTTTCTCTGT
TTCTAGATCTCTGACTCAGGTAAACCCCCAGTCCAGCTGC
CCTCTCTGTACCCAAGTTATGGTCCTAGTGCAGCTGAATT
AAGCTCTTGGAGGTCTCATTTGGTTCATGTTGCTGCAGTG
TTGTGCTGTGTGCCAGCAGGTAGAAACAGATGCTTTCTGA
CTGACTTACTGATTTGTAGATGTCAGGTCCCTTGGTTTTA
TTGAGAAACCTTTTCTTACGTAGTAGAGTGAAAGCTTTTC
ATTCAATGCTACATCTCAAATTCACAATTTCAAACTGCAC
TTAATCTGTACACAAAGTCCCATCTCCTCAAACTCTAACA
TATGTTTCTTCAGCAAAAGGCTACCATAATTTAAGCATCA
TGGAAACTCTTTTGATTTATTCAGTGGGTGAAATGTGAAA
GCTTTTGGAGGCAGAAGGATTTCATATAACAAGTAGCAAA
TCTCTCATCTCAGGCCTGAAGAGGCAAGTCAGAGTCAGTG
GTTTTTTAATTTTTGGATGTAATGAAGAATGTAGGTGAAG
ATCTCTCTCCAATAATTACTGATTAGATACGTGAAGAAAA
GCACCCAAATTATTCTGTTCCTGGTGTCAGAGACATATTT
CCAAAGCTTGCAAAAGACCAAATGGCTTTCCCTTAGATGG
GAAGCTCTGGTATAAACAAGAGCTCTACATTCTTTATAGG
ATGGACAGAACTAAGTTCAACCTCTGTCCTTAAATTGCCA
CCTGGCTTTGGTCAAGTGGTGTGACTTCCCCTTGACTCAG
TTCCTTTCATATCACTAATATTTGATTCTGTGATTACAGG
AATTTGATGGATTCTAAAATCTGGGTAAAGCCACTCTCTT
TTTCCCACCCATCCATCCATCTTCTTCCAGTGTCTCTAGT
ACACCCTAGGGGTACACAGATAAGGGGACAGTCCTAGCTT
CTGAGAAAACATACAAGTAAGGGTTGGTGTCTTCTCAAAA
GTTTAAAAGCAAAAAGCATGCACAAAATTATTTTTTCCAC
ACATATCTTAAATCTGATTTAAAATTTAGTGTTAGTGTTA
TTTGTTGATTCTGATGTGAAAGGTGATTTCGCAGACTGCT
CCTCTTTATCTTGCCCTGGTTCGAAAGCTCATTTGCTGTT
TGACAATTGAGATAACCACATATAATAACAGTATGTCTAA
ATAGGTCATTGGGATCATTGCCTCTGACTTGAGTGAAAGA
AAGGGGCAAAAGGATAGGCTTTCAAACTTGTACACAAATA
TGGTCCCACTTCACAGAAAGCAATCATAGTATCTAGGACT
GATTCATGGATGTATATTCTTATGTATTTTATTGATTTAT
TGGTCCATTCTTATAAGAATGAGCTGTTCAACTATTGTTA
ACCATGGAAGATTGGGAAAAGGGACAAAATTTTAAATTGG
CCAACATCTGGGTGATTGATACAAGTTTCCAAATTGCTAA
TAACCCTTCAATAATAATTAAAAAGTGCTTATCGTGTACC
AACTCAGTTTTTCACACTTTGTGTATAGTAACACATTTAA
TCCCTCACAGCTGTATGGAATAGATACTATTACTTATCCT
TATTTAATAGAAGAAGAAAAGAAGGCATGGAAAGATTAAG
CAACTTGTCCAAGGTCACCTGGCTTGCAAGTGGGGCGTGA
TGACCCAGATCATCCTTTTAATGGTCATCTTTCTTTTAGC
ATGCAAGGGCTTGAAATCCCAATCCCTAAACACATTTTTT
CTTTGTATTGTATTTGACTCCAGATTTTTTTATAAGCGGC
AGTTACCAAATATTTTGAAACACCCCTGCCCTAATAGAAG
GGAACGCCTGTGGTGTGAGCAGAAAGCATACAAACGAATC
AACAACAACAACAAAATCCCACAACCCAAGACAAAGTGAA
GTCCAGGGTACCTGAACCTTTGGCTCTGAATGTAAGAGGA
CAGAAACCCATGTGCCTGTCCTTTCGTGGCTGTTGGAGGC
AGGTAGTCACAGTGGGTCGTGTCTGACTCTTACCTGCTCT
GCCAAGGGTGAGGAAACCAATGGCTGGTTTCTGGGGCCTT
CTGCTAGTGACTGTCACCGCCATCACCATTCCCTTCTGAG
CTCTATTGTCCCCTTAGTGTGAGCCTTCCTGAGAATGGTT
CTTTTTCATGTAATTTGGACAAGCACTTAACGAGTATACA
GTTTACAAGATGTTTCTACCTGTATTACCACCTTTAATTT
TCTTAACCTAGTAAGATGAGGAAGAGATTTTGACTATTTC
TCCCTCTCTCTCTTTTGCTTTCTGCCTTTTGTTGTTGTTT
TTAAATTTCAAGAGACGTCCTCAGTGAGGTCGTTGTTCCG
GGGTCCAGAAATATCAGACAAAGCCAGATTAGGAGTAATA
GCTTCTATTGGTCAAGATGTTCCTCTTTGTCATTTTGGTC
CAGACTTTAAACTTACCTTCTCAGCTGTAGGATGTAGATG
ATAATCTAGTTAGTATATGTCAAAAGGTAAACAAAAAACA
AAATCTGTCCAGGCACAGTGGCTCATGCCTGTAATACCAG
TGCTTTGGGAGGCTGAAGTTGGAGAATCACTTGAGCCCAG
GAATTTGAGGCTACAGTAAGCTATGATCATGCCTCTGTAC
TCCAGCCTGAGCAACAGAGCAAGACCCTGTCACTGCAACA
ACAACAAAAAGAAAAGAAAAAAGAAAAAGAAATCTAAGGA
TTGTGAGCGTGTGTAAAAATTCCCCCCAAAAGGTTAAATT
TGGGCTGGATGTGGTGGCTCATGCCTGTAAGTGCAACACT
TTGGGAGGCTGAGTTGGGTGGATCACAAGGTCAGGAGTTC
AAGACCAGCCTGGCCAAGATGGTAAAACTCCATCTTTACG
AAAAATACAACAATTACCCGGGTGTGGTGGCTGGCTCCTG
TAATCCCAGCTACTTGAGAGGCTGAGGCAGGGAATTGCTT
GAACCTGGGAGGTAGAGGTTGCAGTGAGCTGAGATCATGC
CACTGCCCTTCAGCTTGGGTGACAGAGCAAGACTCCATCT
CAAAAAAAAAAAAAAGGTTAAATTTGAAGTAAAAATAACA
TGATAGTTTGTGAGATCTGAGGGTCATGTACTCAGAAAGC
CATGTTTGATGGTATGAGCTTAAGATGCTGTGTTTTAGGA
AAGAATTTGGCCCAGTATTTCCTCTTCTCTCAGAAGAGGG
ATGCTGTACTACCCTAAGAGGAAAGAAACTGTTCACTCAA
GAAGAAAAACAAATAGAAATAATTAAGCGAGTTGCTCAAA
TAGCTTCTTAATTGTGAGTATTATAATTGCTTTCTTAATA
TTAAACAAAGTAAACTGGGAACATCAGAGAAGTCAAACAA
AATAATTCTTGACATGATTTGGAAAGGACAGTAGACTTGG
GAGTGCCGTTACAGGTGCACCTCCCCTGTGGAGCAGAGGC
ATGTGTAGGCCCCAGCAGGTCAGGGCCTGCAGGCAGACAA
GCATCGCCCTTTCTGTGTGTGCACCCAGTCTCCAGGAGGG
GATTTTGGTTCTTAGGTGTGAGAGGAATTGCAGAACTGGG
TAAACCTGATCAGTGATCATTTCGTCATCATCCCAATCCA
TGGAGCATTTCAAGAGAGGATGAGTAAGGGTGATGTTCTT
TGAAAATGACAGTGTAACTTGGTTATCTCATGTTTTGTTT
GACATTTGTGACTTTTATCTTCCAGAATTACCAGCTTGGA
AGTGGAGATGAGCAAGGAGAGTCACTCATGCATTATATTC
CTTTTTTCTCACAGTGGCAAAATATAAAAAGACCTTATTT
TTTGGGTCTGATTGTATTTATGGAAGACATAGTGGTTGAG
TTGGGTAAGTCAGTAAGAGGGAGATTCTTTTTAAGAAAGA
AAGAAAATGGGCCCAGTGTGGTGGCTCATGTCTGTAATCT
CAGCACTTTGGGAGGTGGAGGTGGGTGGATCACTTGAGCC
CAGGAGTTTGAGGCCAGCCTGGGAAACATGCAAAAATCCC
ATCTCAACCAAAAATACAAAAATTAGCTGGGTGTGGCAAG
GCGCAGTGGCTCATGCCTGTAATCCCAGCACTTTCGGAGG
CCTAGGAGGGTGGGTTACCTGAGGTCAGGAGTTTGAGACC
AGCTTGGCCAACATGGCAAAACTCTGTCTTTACTAAAAAT
ACAAAAATTAGCCAGGCATGGTGCCGCACACCTGTAATCC
CAGCTACCCAGGAAGCTGAAACAGGAGAATCACTTGAACC
CAGGAGGTGGAGGTTACAGTGAGCAAAGATCGTGCCACTG
CACTTCAGCCTGGGTGACAGAGTGATACATCTTCTGGAAA
AAAAAATTAGCCAGTTGTGGTGGTGCGCTTCTGTAGACCC
AGCTACTCAGGAGGCAGAAGTGCAGTGAGCTGACATTGAG
CCACTGCCTTCCAGCCTAGGAGACAGAGCAAGACCTTGTC
TCAAAAAAAAGAAAGATAGAAAATGTATTCTTATGCATTA
TCTGCATGAGAATATTGTGGATTCTTTGACATCTTCATTT
ACACAGCACTGTTCCTGTTTTAAATAGTTGCAAATTCAGA
TTCTCAGTACATAGAAGAATCCTTCAGACTTTCCTAAACA
CTTAAACCCAAAAGATCCTGATTTTCTCCAGGTGAGAAAC
ATAGGATCTGCTTGTTTTGTAAAAATTTAATAGGTTTAGA
GTTAATCTCGTGAGAGGCTCTCAACCGTCCTTTTAAGCTA
CCACTGTTAACCAACTCTGAGTCTCAATGTTAGAATCTAA
CCCACAGATGCGTTTTCAGTTAGTTTTGTGTATGTCGAGG
GGTCTCGTCGGTACATGTTGGTTATAGTGTGACAGCATAT
ACTCAGTGTCTGATGAAGACTACCTCAGTGTTTAAATTAT
ACTTACACGAAATGGGGGCTGTGATCTCTTAGAAATGTAC
AGTTCCTCTGATTTGGAACAATATGGTTCTGGATTGCTCT
GTGACCTTTAAAAAGGCTTGCCCAGATTTTTTCCCTTTGG
ATTGTAAATGGTGGACTGGGCTTTTTCTATCATCCTTCTG
TTCACACCATTGCTTTGTAGATGGGAGGTGCTCATTCTGT
TTTTTTTTGGAGGCAGTGTCTCGTTCTGTTGCCCAGGCTG
TGCAATGGGCAATGGAGCAATCTCTGTTCACTGCAACCTC
CGCCTCCTGGGTTCAAGTGATTCTCCTCCCTCATCCTCCC
TAGTAGCTGGGATTACAGGTGTGTGCCACCACACCTGTCT
AATTTTTTAATTTTTGGGTAGTGACGGGGTTACACCGTGT
TGGTTAGGCTGAACTCTTGACCTCAAGTGATCCGCCAACC
TTGGCCTCTCAAAGTGCTGGGATTACAGGTGTGATAATTT
CCTTTTAGTAATGACTTAAGTTTTTTGGGGGGCAAAGACT
TGGAGAAGTATAGGGTCTTGTAGAAAACACCTAGGGCCAG
TTTTCCATGCAACTGTCACCAACTGGCCGAGTGACAGTAA
CCTAATTACTGCCTCAGTCTCATTATCTGTGAAAAGGCAA
CAATACTTGGACCATCTGCCTTCCATGGTTGTGAGAATCA
GGGGCATCACTGAGGGAAGTATTATAACTATTTGAGGTAC
CAACATCACCACCAACAAGCTGGTAATGCATTTTTACTAC
ATTTGCTGTGCTGGAGTTAGCCATACCGAGGGTATAGCAT
AACAAATGCTTCACAACACCCAACGGCACAGGCCAAGATA
GGCGTGGAATAAATCAAGTGATCCTTGGCCTCAATAGTCC
CATGGAACTAACTGTCATGATTTGGCATGATAGGTCCTAT
AGTGGAGGTTTATTTCAGAGACTGGGGAGAGGGAGGTGTA
GGGAAAGGTTTACCAAAGAATGTGACATTTGAGCTAAGCT
TTGAACAATAAAATAGTTTTCCAGGCAGAGAAGGTGTCAG
AGGTGATATTTTTCAGGAGAGAGGACTGGGAAAGCAGAGA
CTTGAATGATAAAGAATATGTACTGAAGACAGGGAATAAC
TTAAGGCAGCCTTAGTAAAGGGCCAATAGCTTGAGAAGAG
AAGAGGCCAGAAAGGCAGGTTGGCCTCACATGCCCAGCTA
ACTAGAATGCTTAGGAATTTGAACTTTATACGGTAGCAGC
TGGGAGCCTACAAGATATGTATTCAGGGGCATGGAATGAT
CTGATCTTTGTTTCGGAAAATAATGCTTTAACAATGTGGG
AGCAGAAGAGAAGTAAAGAGACCTTTGGTCATCGAGTGCT
TATTGTGCATGTGTTAGTGAACGGGTGGAGGATACACAGG
GGGAACAAAACAAAGTGCTGCCCTCAGGAAATGTATATTC
TAGTGTGGGCTGCTTAGGAAACTCTTGCATTGACTCAGAA
GGGATGTGATGAGAGCTTTCACTGGAGAACAATAAATGGA
AGTAAAAGATGCAGAGAGGGAAAATTCATGGAGGCCAGAC
TGCTGGCTGGACATGGGGATGGAGGAGGAGGAGGAATTAG
CAGAGCTCCAGCAGTGGTCATTTGGAGGGAAAGCTAATGA
GTTCACTCTGGATGAGGAAGCTCGGGTCACCTGCAGGACA
TCCATTTGGGCACCATCTGTCTATCAGACAGTTGAAAACT
CAGTTTGGCGCTCAGGAGAAGGATTCGGCTGGCCATGAAA
ATTTGTTTGTTATCTACATTGGGAGGGTTGCTAGAGCTGC
AGGAGGAGCTGAATTTCCCAGGAAGCGAGGGTAGAATGAG
CAAATAGGAGAGTTTGAGGAAGAAGCCCAGGGGACACTCA
CATTTTAAGTGTCAAGAGAAGCTAGTAGGGAGGCTGGGGA
GTTATGCTGACCGTCAGCATTGGTCATAATAAGAATTTAA
GAAAAACAAACAACACTTTATTCTGGCAACTGATTGCCCC
TCTTATTTGGAGACAGGAGACTTATTTGTATATTATTAGG
TTAATGTTTAAGTAATCTGAATTCTAGTGCCCATATCAAC
TGGACAGAAAGTTGGCAGAGACCAGAAGGAAGGAAGCCTA
CGATTACGGGATGGAGAATCCACCCAAGAGATATCCGAGG
CTCAGCTGCGGAAGAGTCAGAACGTTTTCTTTTCTTTTTC
TTTTTCTTTTTCTTAATATTTTTTTGTGTTTTAGGTTTGG
GGGTACATGTGAAGAACATGTAGGATTGTTGCATAGGTAC
ATACATGCAATGTGGTTTGCTGCCTTCCTCCCCATCACCT
CTATCTGGCATTTCTCCCCATGTTATCCCTCCCCAACTCC
CCATCCCCCGCTATCCCTCCCCTATTCCCCCAACAGACCC
CAGTGTGTGATGCTCCCCTCCCTGTGTCCATCTGTTCTCA
TTTTTCAACACCCGCCTATGAGTGAGAACATGCGGTGTTT
GATTTTCTCTTCTTGTGTCAGTTCGCTGAGAATGATGGTC
TCCAGGTTCATCCATGTCCCTACAAAGGATGCGAACTCAT
CGTTTTTAATGGCTGCATAATATTCCATGGTGTATATGTG
CCACATTTTCCCTGTCCGGTCTATCATTGATGGGCATTTG
GGCTGGTTCCAGGTCTTTGTTATTGTAAGCTCTTGTTGCT
CAGGCTGGAGTACAGTGGCATGATTTTGGCTCACTGCAGC
CTTGGCCTCCCCAGCTCAAGCAATTCTCCTGCTTCAGCAT
CCCAAGTAGCTTTCTGGCCTTCACTGGGAGGACAAAGCTA
AGAGGAGAAGAGTACAGCAGGATCAGTGTGGCCATGAGTG
GCTTTGGGTGTTTCCCTTCCTGGGGATGTTGAGCAGATGG
GTCTCACCTGAACACTGCAGTAATGGTGGCCAGGGGGCTT
CATCCCTGCTGCTGCCCCTTCCTTTTTCCTGGGGCATCGG
GATTTTTAAAAATATGTTCAGTGCTCCAGATACAAATTCT
CCCTGCACAAATTATTTGGCAGCCCTGTCCTTGAGTTTTT
CAAAGATTCAGTCTTCTCTGGCTGTCAGTTCATCTTCAAA
GTATTCAATTGTTAGAGAGTGATCTCTCCGTCACTCCACC
CCCTGTGACCAGCTCTGTCACCTCTGAAGCAAGTCCCTTA
ACCTCGCCACGCTTTGGTTTCTTCATCTGTAAATCAGGGG
CCATAAGGCTTGTTCCTCCGGACTTCACAGGGACACAGGA
TGTGCTGGTGTGCAGGAGGCAGCGTCAGAGGCATTTGATA
AATACGAAACAGTTATTATTGTGGGTCTGGAGGGAGACAT
CTCTTCATTGTGCCTAGGGCTATTTTTGCCTTTTGCCTCC
TTAAGTACGAAGGGAGGGTAAGGAATGCTCTGTGCAGCAT
GTAAACGCCTCCCCACGTGCGGGTCCTGACCCCGTGAAAG
CTCATTGTGTGTGGACATGATGTCAGGCAGCTGGAGGAGC
TGTTTTGCTGCAAAATGGGATGTGCCAGTCTGTTCTCAGT
GCCTGCTGCTGGCGTGTTCAGTGAATGGTGGCGTCTGGAG
ATGGAGAAGGTCCTTGTGGCGTTGAGAGGAACTTCTCAGT
AGCTGTTGGCCCAAGCCCAGTCAGCTCCTTTTGTGTGCTC
ACAGAAGCCTCAGGAAAAAGAAATTAAACGTGAGGGGGCA
TGTGATTTGTTATAGGTGCTCCCGAGGTCCGTGAGAGAGG
GAGGTGCTCCATGTGTCCCTCGCTCTGCCTCTCCCTTATC
CAGCATGCTATTTCTGTTGCTGGAAGTGTGCAGGCACAGT
GAGTTCACAGCAGGATCAGTGTGGCCATGAGTGGCTTTGG
GTGGCCTACGTAGGACGGTGGGTGACCTGGGAGCTGCATT
TGAATCCAGTGGCTCACTAAGTGCTCGTCCTTGTTGTTGA
CTGCCTCCTCTCACCTCCAGCTGCCTGCTGTCTCCAACTC
GGGAATCCTCTTTATAGCTTTGCAGGTAGGATACTGCTTT
TTGGTGTCTGTGGGCTGGAGATCTTGGAATTCCTAGTCCT
TTGTGGGAATGCCTGGAAATCCTCTGCATTCCAGCCTCAG
AGCCCTTCAGGAAAGCAGCTTGGTAGCCTGCTGAGAGTAC
CTTGCTGCAGTCTCTTCTCAGCCCCAGTCCTTCCTAGATC
TTTGCCACGTATGGGCCCCTGGAATGCCAGGGCCTGATTT
GAGGAAGCATTCCTTAAAGTGCCGTCTGTTCAATGAGCTT
TGAATTAATCAAGGAGGGTCTTGTGTGGTTTAAGGAGGTA
GCAGGGCATTTATCTATCCCCTTGAGAGTGGCTTTGCTGA
AAATCTGCCGCTGCAGTTTTCATTTACATGGAAATGAGCA
TGCAGAGCTCTTGCCCCTTGTCATCTCCAGATGAAGGAAG
AGCCAGTTCTTTGGGAGCTCTTCAAACACACAGAGTCTCT
AAAGCTGGGAGTGAACCTACGCAATCTCCGTGGCAGTTGC
CTTTGCATGTTGGGTGAAATACTGCAGCTACACTCAAGGG
TAGACTCCTGTTACTCTGTCGTTGCTGCTGTTAAAATTGC
TCTTTCTCAGTTTCCTCCATGCAGTGTGGTTTACAGGGGC
TTCAGTCAAAAGCAGAGCTGGCTGCTGGCCTCTGCCTTCA
CTTTGCTACATGGTTTGTGTGCATCTCGCTGCCTACGTGC
CTGGGTCGTCTAATAGTTGGCGTTTGCTTTAGTGCCTGCT
GTGTTGATGTTGCTGCTAAACTGGGTCATGTTCTCGGTGA
TGTGGCCTAAGCTAACTTCCATGGAAATGCAAAAGACTGT
ACAAGCCTGTTTCTTCCTGGACATTCAGTTGACATTGAAA
CTATTTGTTCAGTACCATTCCTGGATTAAGATACACACAC
TTTGATAAGGTTGAAGAGTGTGATGGCCACACATTCATGT
GAGTGAACGCACCCAGAATGATGCGTGGGCTTGGAAAAGC
CAGGGTGGAGCAAAATTCCCGTTAGCCTTGCTGACCCCAC
TCGTTGACTCTGCCCTAAGCCTCTGTGCTGTCTCCTCCAG
CTGGCCTTTCCACAGCTGTTCCTGCGTCTGGGCGCTGCTC
TGTCAGCTTCCATCTCACTGCCACAACCTGTGACTCTCAG
ATGGTCCTTGACTTCCTCCCCAGCTCCAGAAGATCTCTCT
GTTCTCAGAACTCATAGAGCTCTAGAATCATGGCATGGTG
AGCTGGAGAGAGCCCGGGAGAGGGTGTGGGCTGGGGTTTG
CATGGACCCCCTTGCTCCCCTGCAGGCTTTTCCTGGACAG
AGTAGGGACTGAGGGTACCTGGCCGAGCAAGCTGCAGCTG
GACACACCTGCTCCCACTTGACTGTGCCATGCTTTAGATG
TTGGGCCCCCTCATGTCCTTTCACCAGCATATGGAAATTC
TGCATGTGGTGCAGCCATATCATTCTAGAGATGAGGAGAC
AGAAGGGCTCTGTCACCATGTGATAGTCCTGGGGGTATGC
GGGGTGGGAATCCCTGGTCTACTGTTTTGGTGGCTTTATA
TGTGGGGCAAACAGCTTAATTGCCTCTGCCTCAGTTTGCT
CTTCTGTAAGGTGGGGGATAATAGTACCCACGTTATAGAA
CTGTTGTGAGAATTAAATAAGCTAAATCTATAGAAACACA
GAAGAGTGTGAAACACACACATATTGGTGTCTTCATTGTT
ATTGTTACAATTTTAGTTATAGAAGCTCCTTAAAGCTAGG
ATCCACAACCAATTCATCTTTTTTCACCTGACTGTGGCCT
GTGTGTTCTAGATACTCGTAAGCCTTTGTCTACTAACTTA
CAAATATGGGAAGGACTGAGAGCAGACCCGAATGTCAGAC
CTCCACAGCCACCTTACAAATTCCTCAAGGGCAGGCACTG
TACTTTCCTCTTGTTTCTCTCTCAAACCACAGCATACATA
TGTAGTCCAGGTTGAGCACTCATAGCTTCATTAGAGGGTT
GAAACACTCTACAGCCAAGTTTAACGGTGAAGGCCTGCTC
CTCTGTGAATAAAGGACACTGTGGAGACAAGGGTTATGTT
ATTTCTGAATGCTCCATCTTTTCCTCTTTGCTTCTGACAT
CTGGGTCAGGCAGCAACAGCAGCTGCAGTGATGGGCAGGG
AGGACAGTGAGAGCACTGATGTCTGGCCTTGACTTGCGCC
TTGCCCCTCTCTTGGGATTGACAGCACCTGGAGTATTGAG
TTTTTCACCGACAGTGATGAAGGTCCAAACATGGCTTTGC
GGTCAGTCCTAAGGGTGGAAAAGGGAGGAAGTCTTTCTGG
CTTCTTATCTTCATCTACTCTTACATTTGTTCAACAAGAA
TTTATTGAGCACTTAACTATGTTCAAGAGCTGCCCTAGGT
GCTAAGACTAGAAATAAGAACACGGTCCCTCAGGAGCTTG
AGCCTATGTGGGATACTGTCTCAGTCAGCTTGGGCTGCCA
TGCCGGGTGACTTAAACAACGGGAATTAATTTTGTCACAG
TTCTGGGAGCTGGAAGTTCATGATCAAGGTGGCAGCAGGG
CTGCATTCTGGTGAAGGCTCTCTTGGCTTGTAGACACAGC
CTTCTTGCTGTGTTCTCACGTGGCCTTTCCTGGGTGTGGG
TGCAGGGATGGGGATGGGAGAGTGCTCTCTGGCTGTGTTG
GATTAGGGCCCCACCCTTATAACTTCATTTAACCTTAATC
ATTACCTCTTAAAGGCCCTATCTCCAAATATAGTCGTATT
GGGGGTTAAGGCTTCAGTGTATGAATTTAGAGGGACACAA
TTCAGTTTTTAGCAGATACCAAAGGAAGGCAAATGTTAAT
TCTGAAGAAAAGGTGCTGTAAGGAACCCAGAGCTCTTATC
CCAGCTAGGGGAAATCTAGGAAGGCTTCTAGGAGGAGATG
ACGCCAGAGCTCAGTTCTGAAGGAAGTGGAAATTAGGTGA
AGAAGGGGGAAGGAAACAATAGGAGCAAAGGTGAAACCAC
ATGAAACTTCCAGTGTTTGTATAAGGTGAGGGTGGCAAGG
GCTACAAACCATTTGCTTACCTATTCATGCATTTCATTAA
GTCATTCATCAGTGCTTCCTAAGTGTCTGCTATTCATGCA
GGCAGTGATGGTAGAGTCCAGAGATGATCTGGAAGCTCAA
ATTTGCAGAATTTCCCAAATTACAGGGCCATAACATTTGC
TCTAATCTAATTAAACTACCACTAGACACTCACATTATTC
GATTACAGCTGCTGGCCACTAAAAATCAATTGCAAGTAGC
ACCCCAGGCCATCCATTGAGCCCACCCTGGTTTAGGTCAG
GTAAATATTGAATTATTATGGGGAGTTAGCCTGCAGAGAA
GTGATGGGTTAATATCCATAGTAATTGGAGGACATCACAG
ATTTTTTTTTAAGTCATTTTGAATTTATCTTTTAAGGGAC
ATTTTCTTCTCTCCTAGTCAAGACATTTTCTTTGTTCTTT
TTCTGATATTTAAAGTTAAAACATATGGAGCATCTGAATG
ATTCATGATTCCAGGTTTGGTCTTCAGGCCGTTCTAATAG
GGCCATATTATCAGACCTGCTGCCCTCTTGGTTGGAGAAG
GGGCCCCATGCCACCTGGCAGAGAGCATGGTGGCCGAGTC
CACTGTGGTCTCAGTCTCCTTGCTTGCCCCTCTCTGCTTG
GTACCTCCCAGAACTTCTTAGCTTCATGCCCATGGACCAG
CTCCTGGAGGTCTCTGAACCATCCCCCCGACCCCACCCCT
GAACATGATGAAGACTTGTATGTGCATTTCTCTGAAGTGG
GTTTGTTGTGGCTTTCGGCAGAATCTCAGATTGGTTCATT
AACTGAAAAAGCTTTTTTAAAAAAATCACAAGCTTAGAAC
AAACTGCTTAGAGTAAATCTGTACCTAAACTGTTGATACA
AATCACAAAGAGAAGGAAACAGTTTTCAAGGGATTGAGGT
TTGGGGCTTACGCACCTTTGGGCTAGCGTGGTGCAGTACT
GGGAAAGCCCGAAGAGAAAAAGTGGGCAGTGCTGGCCAGC
AACTCTATTCAGACTGTTAGGCATCAGAGCTGTCCCTTTA
ATTGAACCCTTCACCCACCAGGGCAATTGAAAACACTGTG
CAATTTAGAAAAGTTTCCTGCCACAACTGGCTTGGAAATG
TGTCAGAAAGTGGCTTCTGTCTACATGGCATAAGAATAAA
TAGATACAGAACAGGTAGACTGATCAGCAAATGTATGTGG
AGTCTGCAATATGCAAGGTACTGTGCTAGGCAGGACGGGA
GAGTCAGAGATGAATGATGGGTAAGATTTAAAAGCCTGAG
TTATTATAGAAAATTATGAGTGAAAAAAATCATCTTTGTT
TTTCTCCCCCTGCAAGTATGAACATAATGAGAAATATTGC
AATAAACAGGCAAAACTGGTGCTTTTGTCTCAGTTATCTC
TGTAATTCAGCATGTTGTTATGACATATTGAAGCATTATC
AACTTTATAACTGTGATTATGCTACTGCTTCTAGTGTTCT
AAACGGATGGTTCAGTTGCACATGAACAAAGTTGTTGTTT
TTTTTCCCATTTGAATATTAGAAGCGTAACGAATGTTCCT
GTTGTTTAGACCTGTGGTCCACTCAGTCTGGGCTTGGGGT
TTGCCATGTGAGAGCTGAAGGGGCCGGAGAGGTTGACTTA
ATTAGTGATAAGGAAATGAAGGCCCAGGAAGCAGAGTGAG
GTGCTGGTGTCACAACTGGTTAGTGGCAGAGCTGGGACAG
GGACCCCGGTATATTCTCTCAGGTGGGGCTTCTCTATGAC
ATCATTTTCTTTCCTCCAGACAACTGGGAATCGTCACAAC
AGGATCCACCTCCTGAGGGTTATGTGGATTAAATGAGATA
ATACAAGGAAAGGTACTTACAGAAGATCCGACTCAGAACA
CAAGCTCAGTGAATGCTAGCCAACATTGCTGGGATTATTC
TTACTGCCTATGAATCTTGTGCTCCCTAAATCCATGCAAA
CTTGTTTATTTATATAAATTTATGGGACACAAGTACAATT
TTGTTGCATGCAGAGTGGTCCAGTCAGGGCTTTTGGGGTT
TCCATCACCCATATAATGTATGTTGAACCCATTAAGTAAC
TTCTCCTCATCCACCCGCTTCCCACCCCTCACCTTTCTGA
GTATCCATAGTCTATTCTTTCCCTCTCCAGGTCCATGTGT
ACAGCTTTTTTGGCACCCACTTCTGAGTGAGAACATGCGA
TATTTGTCTTTCTGTGCCTGGCTTATTTCACTTAGGATAA
TGACTTTCAGTTTCATCCAAGTTGCTGCAAAAGACGTGAT
TTTCTCCTTTTTTACGGCTGAGTAGTATTCTGCCGTGCAT
ATGTACCACATTTTTAAATCTAGTTATTGGTTGGTGGACA
CTTAGGTTGATTCCACATCTTTGCTGTCGTGAATAGTACT
GCCATAAACATACAAGTGCAGGTGTCCTTACATGATCATG
TCTTTTCCTTTGGGTACATACCCAATACTGAGATTGCTAG
ATCAAATAATAGTTCTATTTTTAGTTCTTTGGGAAATCTC
CATACTGTTTTCCATGGAGATTGTCCCGATTTACAATTCC
ACCAATGATGTATGAGTTGTTACGATTTTTAAAAATCTTT
TTCATAGTGGCCATTCTGACTGGGGTAAGATGAGATCTCA
TTGTGTAAACCCTTTTTGAATCGGCTCTTCCCCGCCCCCG
TGTCACGGCTTAGTGAATGTATTTCATATATGTATGATCT
GCTAACTACTTCTTTCAATTCCCCTCAAATGCATCTGCCC
TTCATCTGGCTTCAGACGGCACCCCCTGGTTATAGGGAAC
ACGCGGGTGCACCTTGCACTTCTTTATGGAGTTTCAGTAA
ACTGTTGTCCTTCAGCCTTCACCTCCTTAGGAAGGTCACT
CCCTGTCAGCCCCTCTGTCTCCTCACTTTTTCTGTCTGTC
TCAGTCTCCCTTGGCCGAGGCTCTGCAGTTCCCCTGAGGC
TTGGCTGAGGAGCACTGGCAGACAGCACTGGCAGACCCAG
GCATGTGGACAGGCCCAAGGCCAGAGTGACAGGTTCTTTC
TGATGTTATTCAGAACATTGTCGACAGCTGTTTCTGCTAT
CTCCAGAGGACAGAGGCCCAAACTCTCAAGCCCTTTTTTG
GGGTTCCCTGATGGCCAGGAGCCCATTGTTTCATGAACAC
TGTGTAGTGTAAACTGTTTTTCCTGAGCCAGACTCTGTTG
CAAGAACAGATGTAATGAGGGACCTTCATGTTCAAAACCT
CACATTCATGAGCACAGACTGTGAGGTTTTACAATGGCTC
ACTACGGTGAAGTCATCAAAGCCAACCCAGAAGCAAGCGC
AGGATGAAGCAGTTAATAGTTTATGTGAGAATATTAATGC
GACACTTAACGTACTTTTAAAAAGTGGAGAAATGGTATTT
GTCATGTTTCAGACCTGTAAGAAGTGTGAAAGTTTGAAAA
CTTTTCTCTTACTTATATATGTTAGCAAGAAAATGCAGCT
TAGTCCAGCAGAAGTTGAGTATTCATAGGCCCTAAAATGC
TTGTCTCAGGTAAGAAATCACAGTATTGTAAAACAGCAGC
TTAATTATTTTATGCCTGCATTTCAGTGAGAATGACGAAG
TACTTCCAAAGTACTATTTGCCAGGTTCCCCAAATAGGCT
TCTACCATAGGGCTGGTATGTATTTACTTGGGAAATTATT
TTGTCACCTACAATCGTGTTGTAAGATGTTGGGCACATAA
TCAGAGGGTTGTGGGTTCAGGAACGGAAAAGATTGTTCTT
ACTTGTTTGAAGACGGAAGGAGAATTTGTGACAGAGATGA
CAAGTTAGGCCTTGAAAGACATGTGCACTGGGAAGGGCAG
TGGGGTGGGAGGGAAGTGGGGTACAAACAAGATGTATTGT
TGGAAACAATGAATGAGACCTTGTATTTTATAGCGCAGCA
GGGTGACTGTAGTAAAAAATAATTTAATTGTGTGTCTTAA
AATAACTAAAACAGTATAATTGGATTGTTTATAACACAAA
GGATAAACGCTTGAAGGGATGGATACCCAAATTTTCATGA
TGTGATTATTGCTTATTGCATGCATGTATCAAAACATCTC
ATGTACTCCATATATATACGTGTACATATGTATACGTATA
CATATGTGTATATATACACGTATATATACATATATGTATA
CGTATACATATATATACGTATATATACGTGTATATATACA
TATGTATGCATATATATACGTGTATATATACATATGTATG
CATATATATACGTGTATATATACATATGTATACGTATATA
TATATACGTGTATATATACATATGTATACGTATATATATA
TACGTGTATATATACATATGTATACGTATATATATATACG
TGTATATATACATATGTATACGTATATATATATACCTGTT
GTGTACCCACAAAGATTAGAAGGCATTTTTTAAAAAAAGG
AAATTAACATTCACACAGAAAACAAAACAAAACAAAAGTA
GGCAGTTAATAAGCATTTATTGAATAAAAAAAAAATATGT
GTGCAATTTCAACAGGAGGAAGTGAACCACAGAAGGTTTT
AGCAGAAAGAACATGAACGTAAGCCTTGCTGGGGTCAGCA
TCAGGTAGATTCATGGCCAAGGAAGGACTGACTTTGGCCT
GGACCGACCGGCAATATAGCAGGAAATGTAGTGACAATAT
TAATAATATTAATGGGTAGCGTTTATCCATGACTTGCTTC
GTGCTAGGCCCTTTTCAAGTGCTTTACACAAATTAAGTCA
CTGAGCCTCACAACAACTCTGAATTAGGTACTGTTTTCAT
ATGAGAAAACAGGCAGAGAGAGGCTAAAGGATAGATCTAC
AGCCCTAGAAGTAGAAGTGGTGGAGCTGGGTCCCAAATTC
AAGCCATCAGGCCCTGGAGCCTGCCCAGGTATTCACCTCT
CCTTGCCTCACTGCCTCCAGGCTGGGGGCACTCAGCCATG
GGAGCCTGGGATGTCAGACCATGGATGGATTTGCCAGCTA
GCACCATCTGCTTTTCCTCTTAGACCTTCTTTCTCTAGTA
CACCTTGAACCCTAGCCCAAATGTGGGTAAGCCCAGAACC
TCAAGAGAAAGGGAATCATAAATAGGAAAATGAATTTCCT
AATCTTTGAAAACCATTTTCTTCTCATTGACTCCTTAGGA
GGCCATTGATGAGCCAGTGAGAGTTTCTGAAAGGAGGAGC
ATGTTTAAATCATGCTTTAGGTTTTTTATTTTCAAATGGG
GTGATTTTGTTCCCTGGGGGATACTTGGCAATGTCTGGAG
GCAATTTTGGTTATCATAACTGAAATAAAGGGATGGAGTA
GAGGGTGTGTGAAGAAAAGCTCATTTTAGAAAGATGATGA
ATTTGGTCTTGAGGTACTGGCAGCAGAGAAAGCCAGGGTA
CATGTTTCAAAGGCTGAATTCTGGAGGTCTGGAGGGTAGA
GACCAGGAGTGCTGTGAAATATCTTACAATGCACAGGACA
GCCCCATAACAAAGAATGATCAGTCCCCAGTTTCCATAGG
GCTGAGGCAACCCTGCCTTAGGGCGATTGGCCTGGCCACT
GTGATAGGCAAGGGAGGCTGAGGAGAGACGTGGAAGCAGA
TATCCAGGAGACGAAGCTCCAGGTGAGAGGTGCTGAAGAC
CCGGAGGAGGTACTGGCAGCAGAGAAAGCCAGGGTACATG
TTTCAAAGGCTGAATTCTGGAGGACAGAGGGCAGACCAAG
GAAGATGTTACAGCCAGGGGTTTCGAGCGTAGGCATCAGA
GAGAAGCGTGGAGTCATTAACCGCAATGGAGATGTCAGGA
AGAAAAGCTCATTTTAGAAAGATGATGAGTTTGGTCTTAA
GATATTTAAATTTTGACATGCAGGTGGAATTGCCCAGCAG
GCATTTGAGAATAAGGGATAGAAAGCCAGATGTCAGTGTT
ATAAATGCGATGTAGGAGCCATCTCATGGGCAGCGGTAAT
TATGATCAAAGTTCCCTAGTGGTCCTGGGAGAGGACTGAG
GGACACAGGGCCTGCGAGGGATCCCCCTGAGGGGTGCGGG
AGAGGGAGTGTCAGCGCCTGGATCTGAACCCTGGCTCCAT
CTCTTAGTAAGCACATGATCTTGGACACATCCTTGAACCT
GTCTTTACCTCAATTTCCTCACGAGATACCAAGAGAGTAT
TCACAAAGATTGGTGGGGAGCCAGGATACAGCATTACCAC
AGCCAGGGACGTGAGGGTTTCAGAGAGGGAGTGAGCGGTG
CAGATCTCTGACTCAGTTGGGGGATGCTTGAGAATGAAAG
ACCGCCTTGTGTTCTCAGCCCCCGAGTGACTTTGGGCACA
GCATTTCACTGTAGTTTGTGAGCACCACTTCAATGTAAGT
TACCCTCATTGGTGCCCAGTAATCTATTTTCTTTACAGTG
TGTGACAGGAATATGTAGACTTAATAACAGATTACTCAAA
TTAACTTTAGTTTTCCCTTAAGTAAGAGCAATGAGCTATG
GAGAAGGAGTGGGAAAGAGAAGAGTAGGTAAGTTATAAAT
GAAAGTGGGGAGCGGCCAGAGAGGAAGTTTTGATTATTTC
TGCAGAATCTACCTTTCTTTCAGCTTCCAAACTCCTAGAC
TTGAACATAAGAATGAGTGCTAAATGTTCTGAACTCAGCA
AAATTGTCCAGATGGGCCCAAGGAAGCAATCTGCCTGCCC
TCCACGCATGCACGTCGTTTTAGGGAGGCCTGCTTGGATT
TAGGAAGAGCGCACTCAGTCCTCAGTGGGAAATGTCCATC
TCGATTAAATGAGGGCCGCGGAGTGTGGAAAACACGGGAA
GTGGTGGAGAGTTTTTCTGGGGTTGAAGTTTGAGTCTCAC
TCTGAGCAGGCTAAACCTACTGAGCCCACACTAATAAGGA
AAAAGAACATTGTCCTTGGCAGCCCTTCAAGGCTAAGCCT
TTGTCAGGGATGAGCAATCCCTGAGCAATTCCTTCAGTGC
ATTAAGTGCAAACTGACTCTTCCCTTAGCTCCAAATAAGC
AGGCCAGTGTTATTCTCAAGAAAAGAGGCCCCAGGAAAGT
GCAGCGTCAGCACAGCCTCGCTGTGTTCACCATGCCAGGC
AGGTGGGGGTAACTGAACATTCAGGAAATGTATTTTTGTG
TGAGACGCTCACGTGAGAGGGCGGTCCCGTTTCCACTCTA
CCCCTAGCAGCCGAAGCCGGTGCCTTCCTAGATCTTGCTT
AGCTTGTACACCATGTATGCCAAACACAGCATATCCCCCA
TCTCTTCGAAATATTGTCAGAATGATCTTTGCTGTGCAGT
ATTAAAACCTGCAAATGCCCTTGCTCTGTTTTTTTAGGTG
GTCAGGCTGCTTACATGTATTTATTGAGAAGACAGATCTG
AAGGCTAAGCATAGACAGGTTTCTATAAAGAATTGTGACT
CACATTCCATTTTAACTGTTTTTGGGAGTCTAGCTATTTA
GTGGAAATCTCCGGTTTTCCCAAAGTGCAGTATGCTCCTA
CATGAGTTTTTATTTTCTGAAAATGGCTAACTTGGGACTT
GGAGGTGGCTCAACGAAGGTTGGCACGTTGGTTTGGATGC
GGGCCATGTTCTCCTACTCTGTTGCTGGTGGAAGTAAAGC
TGGAAGGGTGGAGAAGGGAAGGGTCAGGGAGAACACAAGT
AAAGGGAGCCCACTGTGGTTCCTACAGCATTTGCACAGGG
ACTCCATGGGTGTACAGAGGGAAACCATAGCTAGTTTTAA
TCTTTTTCACTTATTAAGAACAGCTACATAGATGCATGTG
TATGTGTATTCATTGTTGAATTTTTTAGAAAATATGGATG
ACCAACATTAACAGAATAGATGTCACATTAACCCTCTGTT
AGAAAAGTGATGTATGTCTCTTTTCTATATACCTTTATTC
TCCTCTAAATAGCATATATACACACATTGTTTTGTAACCT
ACTTTTATTGCTTAACAATATATCGTAATATTTTTATTAA
TCTTTTAAAAATAAATATTTTATATCATCATTGTAACTCA
CTGGATTGTATTCTATTTTTTGCATATCCTATAATTTATT
TCACTGTCACACCGCACATTCACTGGTCAGCAAAAACAGA
AGCTGTTTGTCCAGCAGGGGAGGTAAACAATCTGATAATC
ACAAAAATAAGTCCAAGCTGTAAAAAGTGCCATAAAGGAA
AGCAACTTGTTGAAAGAGCTTATAAGGGAGAAGAGGAAGA
ATCCCACTGGGTCCAGGTGGGTGGAGTGCTCAAGGAAGGC
TTCCTGTGAAAGTTAGCTTTGTGTGGAGAAGTGATAGATT
TGAACTAGATGAAGATCAAGGGTGAGTGTGTTCTCAGTGC
AGGGAACAGCCAGCACAGAGGTCCTCTGTCGGGAGGCAGC
ATAGAACGTTCAGGAATCTGAAAGAAGGCCGGAGTGCCTG
GAGTGCAGAGTCTTCTTCTCTTTATTAGCTATTTGTGTTT
TTTGTTTTAAATTGCGGGCTCATGTTCTTTGTCAGTTTTT
CCACTAATGTTTTTATCTTTTTCTTATTCATTTGTAAAAA
CTCTTTTCAGATATTTGACCTTTCACGTATATTACAATGA
TCGTTCTTGCAGTTTTTGCTGGCCTTTACTTGCATTTATG
ATAAGGTGGTCAACTTTTTTCTCTACGGTTTCTGACATTT
GGTATTATGCTTAGAAAGTTTTTGCCAACCCAAGGTTATT
TAAATAGCCACTTATATTTTTCATATTTTATTTGTTATAC
TTAAACATTTAGTCAATTTATATCCTGAAAGATGTAAGGA
TATTGTTAATATTTATCCAAATGGTTAGCCAGTTCTACCA
GCAGTATTTGTTGAATAGTCTATCCTTTTCCCAATGTTTT
GAAATAACACCCTCATAATATACTAACATTGTGTAGATAT
TTGGGACTGTTTCTTGGCTTTCTATTATATTCCATTGATT
TGATGTCTCTTCCTGTGCCAGAAGCACACTATTTTACTAC
TTGTGCCTTTTAAAATCAGATAGAGCAAATCCCCACTCAT
TACTCTTCATTTTCAAAATGTTCTCAGCTAGTCCTGTGAA
ATCATTCTTCCAGATAAATGGTGGAATCATTTTGTTAATT
TTGTAGATTAATTTGGGGAGAAGGGACATCTATTCAATAC
TAGTATTCTCAGAAAAATGGCAACCATCTCCATTATTTTA
AATCTCCTTTTGGGTTCCTGGGTAGAAAGAACATTTTTAA
AAACAATATCAACCCTGAGGCCATTGCAGCTTCATCTGAA
AATATCACTGACCCACAGAACATGACTGCAGTGAACACTA
GACAAACAGAAGGACACTGAGGGCCCTTTGCAGTTCTCTG
TCCTGGGTACCCAGGCCCCCGCCTGTCCTCCCGGCCCTGC
CTTCACTGCGGCTGTGGTCCACCAGGGCAGACCTCAGCCG
TGACTAGGAAGGAGATACGAAAGGCAAGGGATGTTTATTT
TTGGAGGCTGGTCTAGGCTTGGCACCCTCCTCAGTGCTTT
GTGTGTTGCCTCATTTACACTCGACATGACCAGCAAATGA
GCAATTATTAGCCTGTTTCATATCAGACTCTGAGGTCCCG
AGAAGTTACTTAACTTGGTGAAGACAGGGGTGGTGATAGG
CGAGCAGGAGGCATAGTGGTTTCTGTTGGCGGATGGGTGA
AATGGGTTTGTACCTATGCCTTTCTGAGCACAAAGTCCAC
CTCTTTCTATTCCTTTCTTCAGGCTGAGAGCCACGCCCAC
CCTCACTACCAGTCACGAACTGGGAAAGGGGAGTTGGGAG
CACCCCCCATGGGTGTAGCTGCAGGTGCAGTTGTTATGAT
GCCTGTGGCACAGGGAAGCCATGCTGATTGTCCCTCCATT
TGTGTATTTAAAACAAGACCCGAACCTGAGAACACGCGGA
TGCCCTGCCGGTGGATCTGGAGACTGCTGGCATTTCTGCA
TCGGGTTCTGCGTGGGGGAACTTGATGGGAACAGGCTCCT
TCTGCCTCCCACTCAGCCTTCACAGCTGGAAGGCGGATCT
GGGAAGGACACAGAGCGGGTGGGTGGGAGGTGGGACCCTC
TCCAGGCTCTGCTGGCGGCAGCTGCCCTGCCACTCGTGGA
GCCAGGGCTAGAGAGATGCAGCCTCGGCTTTGCTATTTTT
AAGCTGTCCGCTATGCTCTGGTGGAGGCTGCCTGAGTCGG
ATGCTGAATCATGATCCAGCTTGCTAATTGCAGCACTGCC
TGTGGCCTGCCAAGTACCCAGATAGGCATCTGGTTCTGCA
TTTTGGGTTCCCGTGTTATAGTGGGGGACAGATGGGCTCC
CCACGACAGAAATACCAGGCAGGCCCAGCGCCATCACGGT
TCTCGTTACCTTTGGGCTTTATAAAAAAATTCACAACAGC
AGCAACAAAAAGAAAACTAGAAACACCTCCCCAAAGAACA
CCAGATTATTCCAGTGTCTGTTTTGAGAGCAGGAAGAAAG
CTTTAGGACTTTCCGTATCAAACGTGTGTATTTAAAATAC
ACACGTTTGAATAAAATCAAAGCTGTTTTTATTCTCCCTC
AGAACAACCGGCACCTAACATGCAAACCACATTAAACGAG
TATGTGTAACACACAGGGGATTAGGTGGATGAGGTCAAGT
GTGTCTTTTTCTAGAGGTCAGTTTCAGCTAAGCGCGTACT
ATGTTTCTGAAACAATAGAGATTTAAGAGATGTTCCTCCG
GGGAGTTCAGCAGCCTTTGACATACTCTCCATCAGTGAGG
GGCTGTTCCCATGTGTTCTCTCTCTCTCTGACTACCTGTC
TAACTAGGCCACAGGGCTGAGAAGGGACACATTGCCCCTC
CTGTGGAGAGGAGCTTACCTGACCTCCACGTGGATCTTTT
GCCCAGAGTCTCTAAACCTAGCTCCCTAGCTGTCAAAGCA
GGCTGAATATCATGACTGCGGACAGAAGCTGCCTTTGGAT
TAGCGGGGGATGGAAAGGACTGAATGTTGACAGCCCCTTC
CTTACCTTTGATCAAGGCACTACTCTCAAAGCCTTCCCTT
CTCCAGGACACTTTTCTTGTCTCTTCTCTAATACAAAGGT
GACTCATTTTTCATCGCAGCTGCAGCATGGAGTGCTGGCC
AAGCTCCGTACCCCAAACAGAGGCCTCACTGGGTCAGGGC
ATCCCTTTGTATCTGTCAGACACCCACCTGTGCCCTCTGC
GCCTCAGAAGGGCAGACAAGCCAGCACCTGAATTCTTGTC
TGTTCCAGGAGATAGGACCAGTTTCACAAGAGCTGAGCTG
TCTGAGCAGAGAAGTGATGGGCACACATGAGCCTCCCTGG
TTCTCAGACAATAGTTCTCACAGTCCTTTCCGTCCTCCTA
GAGATAATAGTCCACATTAATTTGTGGGTGTTGTTCTGCT
TTTCTCAGGATGCTGGACCTAGACTAAAGTCCATGGCACC
AGCCCAGTGCTCCTGCGGGGTTTGGCTGCGTGTGACCATC
GTCAGGAGTGCGACTGGAGCAGCTGCTTCCAGGGCTCCAT
TCCCTGCAATTCTTCCTGGCTTGCAGGGTGAAGGAAGGCG
GCTTTAAGGATATAAGGAGTTGAGTGTCATGGCTCTGCCA
GAGGAGAGCCGGTGGAAAGAGAGCCTCCTTTTCTTCAACT
TGGCAAATTAGTGTCTGTCTTTCAGACTGTTGGAAATAGC
TCTGCGTGTGTAAGGGGAAAAGTGGTGGGCAGGCCTGAGG
CCTGGCCAGTCCTGGGGGAGCGGGGGCCCAGCCTTAGGCT
TCCTGCGGGGCCTTAGGTGTATACACAGGAAGCTTGTTAA
GTTAGTGGTCTCTGAATGTCTCAGGAATCACTGGGGAACT
TCTGCAAAGATGATTCCTCGGCCTTGCCCTCTGAGAAGGT
AGGTCTGGGTGGATCGCAGAAATCATGACTTTAAAAGGCG
TCAAGAGATTCTGATGGGTGGCTCGCTGGGTTTGCTAACC
CTGCGGCCGTGACTCCCTCAGTCTCACACCAGATCTGATG
GGGACCTGGTGGCGGAGGGATTAGGCCTTCGGGAGCATGG
CAGGTGAGAAGCGAGATGGTGGGTTGGAAGGATGTGTCCC
TCTGTCCTGCCCCACCCCTACCCCCTCTGGCTTCTTCTCT
ACAGGCAAATGTATACAACGTCTCCCCTCTCAAAGGGATC
TCCCTTTGATCTTGGCCCTGCCCTAACATTTTCCTCCCTC
CACAGCTGAGCTCCTAGAGATAATAGTCCACATTTAGTCT
CTTTCCTCATCTCCGACTCACTCTTCAACCCACAGCAATA
TGGTTCCACCCCCATCGTTCCTCTGAAATTATCCTGGTAA
ATGTCACCTTCAGAGACATGCAAACGCCAAACCCATGTGC
ACAGTGGGTCTTGTAGTTCTCATCTGTCTCAGCCTCTTTG
TAGCACTTGGCTACTTCGTTTTCCTGCAACGGTCTCCTCC
CGTGACTGTTAGGATGTTACTCCCTTCTGCTTTTTCTTCC
GCTAGCCAGTCCTTTCTAGTCTCCTTTGCTTTTCTTCCTA
CGCTGTCCCCAGAGCTCTGTCTTGGCCTCTTCTCATCTCT
ACCACACCGTCTGCCCACATGACCCCATCTCCCCTCGTGG
TTTGAATTACCACCTGGAACTGGATATATTTCTCCCGCTC
AGATTTTTTCCTGGCTCTGATGAGAACATAGATGCAAGTG
CGTACTGGACATCTCTGAGTTGTTCTCCACATACTCCAGC
TTGTCGAAAACGGAGTTATATTCTTCCCTGGAATTGCTTC
TCCCTCCAAGTTCCCCATCTCAGTGAATGGCATTAAGATC
TGACTCATCCTGTAAATCAGAGGCCTGGAGCCACCCCACA
GCTGCATGCGCGGCCTATCCTGGCAGTTCCCTCCCATAAC
TGTGCCTCTCCTTCTCCGCATGCTCTTGTTCAGCCTCTCT
TGCTGGAAAAGCATCCTGGTGGGTTGTCTGGCTCTGGCAT
TGCCCCTTCGGCTCCTCCTCGTTGTGGTGGACAGAGTTGT
TCCAAAACACATATTTGATTGCATCCTTTTACTGCTCAGT
GCCCCTTGCTGCAAGGGGAGGTAGAAATTCCAAAGTGTGG
CATGCAAAGCCCTCTGTGACACGCACCCTGCCTCCCTCCT
GCCTCAGTCTTGGCCGCTTCCCCCATTTTGTCTCTCTGGT
TTTTTCAGCCGCGCTAAATGACTGAAGGTTCCCTGGGTAC
TTGTGCAGGCCTGCTGGATCTGATGACAAAGCAGAGGACC
CAGAAATTCGCCTGAGGGCAGCGGCTCCCGGCCTCACTCC
TCGGGGTCCCTCGTATTATTTTTCGGTCCCCTGACCTTCT
GTTTTAAAAGAGCCTGACTGCCTTTATGAAGTAATGGATA
GTTTGTGTCTCTATTTTTGGTGAAACATGTACGTTTACAT
AAATATCACTGTGTTCAGCATGAGGGAAGTTTTTTACTGC
ACTTATTTCCAATCCAGTCAGAGAAACCTGAATTTTCACA
TTAGCCTGTGCAGATCTGTCCTGGATAAATGTACTATTTC
CATTCACCTTTTTAAAGAAATAAAAAAATAGCTCAGTTAT
TCCCTAGGAGTCCAGAGACCTTGAGTGGAACAGATTGAGC
CTTGCTTGAGAAAGAGGCTCTGCCCAGTGGGCTGGGTGGC
CTCTAGTCGTCAGACTCTGAGGGTTCCTCATGTCTTCCTT
AAGGGATCTGGTACGCTTTGGCCTCATTTTCTCCCTCTAA
GCCTCTCTTGTTTTAGCCTCTGTTTATACTAAAAACAACA
GCCCTTCCTCTTGGGAACAAAGGCTACCCTGAGGGATGGC
TCTGTAAACTGACCATGTAGCAGGTGACTATGCCGTGGAC
AGAGGTGATGGCGGGGACGGTGTATCCTGACGATTTGGTA
TACAGCTCGTAGAAGCAGGCACTGGAGTCTGGGCATCCAG
GCTGCGGTGTCCTAATTGCCACTTTTTGAACAGATGGCTT
ACTCCCGTGGTGTTAGGTTGCAATAGAGCTTCTGCTGTTA
ACACCCAGTTGCAGCAAGAACTTCCATTACCTCCCCACCC
CTATTTACAGGAGATATATTTCTTAGATATATTTCTCCCT
CACACCTCAAGCTAAATTTAGACATGAGGTTTCATCCACT
CAACACAGTCTGTGGGTAGGCACTATAAAGTGTCGTTTGT
TCGTTCATTCATTTATTCATTCATGCATTCAACTAACACT
TGAGCTCTGTAAGGTGGCATTCATTTCTTCTTGTGTTCAA
CTGAGATTTGAGCAATGTAAGATGTCATTCATTCCTTCAC
ATATTCTACTGACATTTGAGCTCTGCAAGGTGGCATTCAT
TACTTTATTCAACAAATACTTGAGCTCTATAAAATGTCAT
TCATTCATGCATTCTACTAATATTTAAGAACTGAACAAAT
TACGGTGACTACGAGAGATATAGCTCCTACCCTTATCTAG
TGTGCAGTAGGAGAAAACAAGTTAATGACAATGGATGAAG
AGTACTTAAGTCCTTCCTGTGGGAAAGCTGGTGTTCATGT
CCTTTCCCACCATCTTAGAGGCTCACTCTCCCAGGTTCCG
TGCTCTTCAAGGGAGAGTTTCTGGGCTGTGCAAGGTGGGC
CGGAATCACGAGTGTGGCATAATCATCACATTTCACCCGA
TATTCTTTGAATACCTCTAATATGCCAGATGCTGTGATAG
GACTCGGTGAGATAGAATTTGCATTTGATTTGGAGCCAGA
AGAGCCAGGTTCCAAGCACACTTGGAACATCAGCTTTGTG
AATTTTGTCAAATCCCTTAAAAATAAAAAGGACTAAAGCT
CTTGGTTACAGTCACCCAGATACTACTGCAAAAATGAAGC
CAGTTCATACAAGTCCGTAGAGGAATTTACCAAAATTCTT
ACCTGTTAAATAAGACACAGAAACTGTGACCTCTGGGCAC
TTGAAAGAGCAGTGTCTGGTGCTGTCCTTCCAGCCCTGAG
TCCTACTCACGCCTCAGAGGCAGCCACTTCCAATACTTCT
GACTGGTCATGCGGCTACCTTCACATTTCTTGATAATTGC
TTATACTGATATTTCTTGATTTATGAAATTTAGATACTAA
AAATTTTAGCTATCACCTATTGATTTCTTAATATGGTGAA
TGACGACAGTTTCCTTCCCCATTTCCCATTCTTCTTTATC
TCAAGGTAGTTGTCTCCCAATTGTTGTTTAAAATGATAGT
CATTATTTACATCTTGACTTTGTACATACCTTTCACTGCT
GGGGGCAAAAAGTATACTATAATGACATTCTTTCTCTTTC
TCTCTCTCTCTTTTTAAAATAACTTTTTGTTCTTCCAGGA
GTTAACAATTACTTTGTGTTGCTTTGCAGTATTTTCTTTC
TACAGTATAATGAATTCTTACCTAAATCGACCAAAGAATT
ATAAATTTTTCTTGACACCGTTGTCTTGTGGTCAAATGCA
ACCGGTAATGTAGCGATTCTACTTGTTTCCAGTAGACATT
TTTTTTTGGAGTCCTCCAGTCGCCGTCTCAGTTGGGACTG
GCTCTTCTCTAGGTTTCCTGCCTTGTTATCTTGACGCTTC
ACTGCTGTGTGCTGGATTCCCTGCTTTCGGAATCTGTGTC
TTCTCATTTCTTGAATTATGCCCTGAATCCATGGAACACA
TCTCTTACTAGCTTTCTTGTGTCTCTGAGGATATGAATTA
CTGTATTTTCTTTCTATATTGTTTTATATTTCCTCAGTGG
TTCACCTTTCAACTTGGGGGGGCTTCCTTGACCATTATTG
TTAAGACTGAGACAAGAAGACAAGCTCTGCATTCATGAAT
GAGTCTTGTCTATTCCTGGGCATTGCTGAAAATTGACTGA
AAAGGGGATATGGGGTAAATATTTTGAGATTTGGCTGTTT
GAAATGCCTTTTGTTCATACTGAACTTATAACTTGGCAAA
GCATAGCATTTTAGGTTAATGCTTCTACACTGCTGGTGGG
AATTTAGTGCAACCACTATGGGAAACAGTGTGGAGATTCC
TTAAAGAACTAAAAGTAGAACTACCATTTGATCCAGCAGT
CCCACTACTGGATATCTGCCCGGCAGAAAAGAAGTCATTA
TAAAAAAAATACTTGCACACACATGTTTATAGAAGCACAT
TCACAATCGCAAAAATGTGGAACCAATCCAAATGTCCATC
AGTCTATATATATATATGATTGAATACGAGTCAGCCATAA
AAAGGAATGAATTAATGGCATTTGCAACAACCTGGATGGG
CTGGGAGACTGTAATTCTAAGTGAAGTTACTCAGGAATGG
AAAACCAAATATTTTGGAAAACCAAAAACTCATAAGTGGG
AGCTAAGCTATGAGGATGCAAAGACATAAGAATGACACAA
GAGACTTTGGGGACTCAGGGGGAAAGGGCAGGAAGGGGTG
AGGGATAAAATATTACAAGTTGGGTTCAGTATATACTGCT
TGTGTGATGAGTGCACCAAAACCTCACAAATCATCAGTAA
AGAACTTACTCATGTAACCAAATACCACCTGTTCCCCAAA
ACCCTATGGAAATAAAAAATTTTTTAAAAATCATTTCCCT
CATAATTTTGAAGGTATCACTCTGTAGTCTTCCAGCTTCT
AGTTTCGCTAATAAGAAATATGATGTCACCCTGATTCCAG
TCTTTTATATGTGAACTGGCATCTCCCCAGATTTTCTATT
TATCTTTGGTTCTCTGAAATTCCCCAGTAAGGTAGATGGT
TTGGGGTCTCTTTATCTATTACAACCTTGTCAGTTTGGAG
ACTCATGCCTTTGGTTTCTGGGAAATTAAAAAATATTTTT
CGATAGTCTCCTCTTCGTTTTTCTTTTTTCTTTCTGGATT
TTCTGTAACAGGTTGCTGGAATTCCTTTCCTGATCTTTAA
ATTGTTCTTATCTTTTCTCTCCAGTTTTCTTGGTGCCTTT
TTGTTGTCTTTTCTGAAGAATTTTTATAACTTTTCTTCCA
GGTTTTTTTTATCGAATCTTTTCAGCTGCCATATTTTAAT
TACAAGGAACTCTTCTTGTTTCCTTTTAAAACAGCATTCT
GTTCTTGTTTCATAGATGCATTATATTCTCTTGTGTCTCT
GAGGAGATTAATTATCATATTTTATTTCTATATTGTTTTA
TATTTCCTCATGGTTTGCCTTTCAAATTGGGGGCTTCCTT
GATCATTACAGTCAAGACTGAGCCAAGCAGAGAAGCTCTA
TGTTCATGGATGGGTCTTATCTATTTCTAGGCAATCCTGA
AAATTTACTGGGCTGGAATTCAGCCATTTTACTGGAGACA
GGAGGTAGGGGAGTGTGGGAGGTGGTTCTCTAATGTCCAC
ATTTATAGGGCTTTTCTCTAAGGCTGTTCATTTTCTCTGA
GTTGGGGGCTTCCACAGAGTGAACCTCTCCTCTCCTGCTG
TGGTCGGGGAGAGGTGGTCATTTGCAGGCCCCAGCCAAGA
GAGAGGACCTGGGGTGGAATCACCTCTACACATTTCACCA
GTCCCTCTGCTTTCAGCCCCTCCCCACCTCTGCAGAACCT
GGTGCTTCCAATTCCCCAGCCTTTCTGGGACTCCATGGCT
CAGCAAGGGTGCCTCCTACTTAACCTTCCTCTGTTCTTCT
CACCCCTTTATCCATTTCTCATTTTCTAAAGAAGCAGAGA
CATCTTTTGCATTGTTGCTTCTCCTACTTTTTATGTTGTT
GGGGGTTTGTGCCATTTAATTATTTCTTCTTATGTCACTG
GAGCTTTGAAGAGAAAAATGATCGCATGTTCAATCTACCA
TGTTAAATAGGAAGTCCTAATTTTAATTTGTTCCAGAAAT
TTTTTTAAATTGAGTAATAGCACTAGGCACTATTCTTGGT
GGTTTGTGTATAATATCATAGAATCCTCACCATTGCTCTC
AGAAGGTGCTGATAGCCCCAGTTTACAGGTGTGGAAACCT
AGGAAGAGAGAGGTAGAGTAACTTCCCATTCAGAGTGGTG
AGTGGCGGAGTGTGCATTGGAATGCACGTAAGTCTAAGCT
GCACCCTCTGCTCCCAGCACTGCCTCTCAGGAAGGAGGGT
GCGTGCGTCAGTATGCTGTCACTGTAACAGCGGGGGTTAC
AGTCAATACCTGGCATGGATGGGTTTCTTTTAAGAAGAAA
GACCATGCTGGGCTTTGGAGAAGCCCAAGGGAAGAGTTTG
GCCAAGAGGTTCTGAGGGTCCTGCAGCTGGTGCTGAGGTC
ATTTCCCTAGGACAGCTGCATGGGAGACAGGGGTGTGGTC
TGCAGTTGGAACAGTGTCCATGCAGAATGTCAGAATCAGG
TGACCATTTCTTCTGCCAGAAAGAACATGGGGGAAAATGG
GAAGATGGCCATTTCGAGGCACTCCTAGGATGGCCCCACT
CTCCTCAGTACCCCCTTAGCTGGAGGGAGGCATAAAGGCA
GGGCAGGACAGAGAAGGAGCAAGCCTCAGACTTCTGAGCC
TCAGCAGGAAGTTTTACCCCGGTTCCATTTCCCTGTGACA
CACACCCTGAAGGAGAGGCTTGTTCAAGGAGGCACCAGTC
TCTCCACAGCTCCCCCAAGTCACTGAGAATTGCAGAATTA
CTCACTGCAGTGTGGTCAGGCCATGTTTCGGTGCCTGAAA
TGTGTTTTTTAAGTCTTGAATCCAAATTACAGCATTAAAA
ATAACTAATGACTTCTAGTTTAAATGGACAGATCCTAAGA
AACTTTATATACCTCTCTGCAACAAACTAGGAAAGCTGGT
GTCAGGTAATGTTAGTACCTGAAAATTGTTACAGATACCA
GCAACAATAAATATCCAGTTTTTGCAAGAGACCTCACCAA
TGCAATTTAATCCTTTTGAAGCTTGTTGGAAATTCAGGTA
CCATGTCTGAATATAGATACGTCGTTTATACATATACTAT
GATATTTTCTAGATATGTGTGTATGAGCATGTATAAAACA
AGTTGCTTCGAGGTAGCCTAGCCATGCTTCCTAATGGCAC
CCTCCAGATATTTTATGAACCACATCTTAGGTATTTTATG
GCTACACAGAGTGTTCCTGACACACCACCCTGAGTGCTGT
TTCACTTAGCAATTGGCGTTTGCCCAAGAGGACTAGAATT
TGGCAACTGGAGAATAGGGGACTTTATAACCAGGCCCACA
CTGTGCCCCATCACTCAGCTTTCTCTACACGGGTTCAAGG
AAGTCCTTCAGAAATGCCACGTTGGGATTTCATGAGGCAG
AACAGGTGAGAGGGATGGGAAACTGGTATTTGAAACCATC
CCTTTAGGATTAAAATTTTCTCTTGCTGTCATTTCCAATA
TAACCCAGACATTTCATAATTGGACTTCAATGGGTTTGCA
GGGTGATTTCTCAGTGGAGGCAGAGGAGAACACACATCTT
CCTTAGTGTCTCTGCGTTGTTAACACCAGGCTGGGGTGCA
GCCTTGAGCCCTGCGTTCTGGAGCAGATGGCTTGGTCAGA
TGGAGTCTGTTTCTCCTGGTTAGGAAGGGGACAAAAGGTC
CTGTGCGTTGAGGCCTTGAAAAATGTGTGAGTTTGTCGGG
CAAGTTGCTATTTAAAAGTCTCAGGCCCTGAGCCTCTCCT
TTTCCGACTTATGCAGATAGCGTCAAAGGCCTTGGAGATC
AACCGAGGGCTTTTAAGTAGACAGAGTGGCAAGACTGTGG
TTGCCAGGCTGTGCTTGTGTTTGCTTTTTGGAGGCCCTTT
TAGTTGTGCTCAACCCCAACCACATGAGGACACAGGTTCA
GCTGTGTTTTTGATGGAAATGACAGAGCTTTGTTGGCACA
CAAGGTTTCACAGCTGGCTGGGAATGGGAAGAATAAAGAA
AAAAGGCAAGGCTTGCAGATGCAACCTCAGTGGCCCAGGG
CGATGGTTCTGTGCTAAGGAGCAGGTCTCTCTGGTATGCT
GGAATGTGAAAACACCTTGTGAACTCTAAAGCGCCCCCAA
ATTGAATCTAAGTCATGAAAATTACTCTTCTGATTCTTGG
CAGTCATTACCACTCTGAGCACTTATATTGCTAATTCCGT
CAGAGAAAATAGTAGGAATCTGCTGTTAAAGTATAAATAA
ACAAGTTTAGTAGGTGACCTTTGAGTGGATGCACTGCAGG
GCTTGGGTAGGCCTGCCGGGGAGAAATGCCTTCACCCATG
AGACGGCTGGTGCACCTCTGCCAGAGATTATGACAATCGG
AGGTGGGTGGGGAGCGTGCAGCAAAAGGAGTCTGTAAGTA
CAAGGCATTTTCATCAGGACATAGGTCCCAAACCACCATT
CGACAGCACTCTTCATTCTGTTCCCTTCTCTCTGCCATCC
TTCCGTCTTCTACTTCTGATGGGCGAATACTTCTGTGATG
TGGAGGCCCTAGCTGGCTACATGGGGCTTGTCCCACCATG
GGACTCCCTTGTTTTTACATGAAACCCACCAGCTATGGTG
AACAGTGCAATGAAACTAAATGCTGCCATCAATTGTGTCT
ACAATCTGTTTACTTGAATTCGTCTCCACTGCACTTGAAC
TCTGTGGCTCCTGTTGCCTGGGGTGCTAACTGTACATTAG
CTGCATGAGGCCGGAGACATGCAGTTTTATTTCTATTAAT
GCCAGGAGAGAGCGCAAGTTAAAAGCAGTAACCAAGACAA
ATCGTGTTGTTATTGGCAGATATTCCTTTCGCCGTCGACT
AACCTATTTTATTTTTCTTTGTGTGGACTTTATTTTCTCG
TTTGTTGTTTTCTGAATCTCCTTGCTTGTGACTTAAAAGT
TGATGAAAATAGGCAATGAGAGTTTTAGGAAAGAATAAAG
ATATTTCAGCAGAACTTGGAAGGCATATTAAGCAGGTGAG
AGAAGAAGGCCTGGGGAATTTTCCAAACAGAAAACTTTTA
TTTCTTAAATATGAGTGAGAACAGTGATGTGGATTGTGGT
TTAGCTGGAAATCTAGCCCTTCAAGGTTTGGACCGTTTAT
AGCTTTCCCTTGCTACAGTATGCCAGTGTGCTTTTAATTT
AGTGGTGGCAGTAGAGAAATTGCAAAACCTCCCCAGCTGA
GAATGTGCTTAGAAATCAAATGAGGGTGATAATGAGGATG
AATGTGAGTTGCTTTTCCAAAGAAGTACAAAAGGAGAGGA
GGTTGTAGTAGCATGCATGAAGGGAGTGTCCCTTCTTCCT
TCCTTCCATTTATCTACCTATTATCCATCCATCTATACTG
CCATTCATTCACCTGTCCATGCACAGGTCCATCTGTCCAT
TCATCCATCCATCTTCCATTTGTTCATTGATTCATCCATC
TATACATTCATCCATTCATCTGTCCATCTGTTCATCCATC
CATCCAGCTATACTGCCATTCAGCCACCCTTCCATCTGTC
ATCTGTTCTTCCATTCATCCAATCATCCATCCATCCATCT
ATTCATTCATCCATCCATCTATCTGTTCATCATCCATGCT
TCTGTTCATCTGTCCATTCACTGTTTTTCACTGAACTCCA
GTGCTGTCATTCATCCATCTGTCCATTTGTTTGGTTCATC
CATCTATCCTTCTGTCCATCTGCCCCTAAATAATCTTTCA
CTGAGCTCCATGCCTGTGAAAGGCCCAGAAGTAAGAACTT
AACGTATGCAGAGCCAAAATCAGGAGTATGTGCCTTTCAG
GAGCTTAGAGGAAGAGATGAACACAGAACACAAATGACTA
TAAAGGAGAGAAAGCAAAAAGGAATATGTAGGTGGAATGC
TGGGAAAAGCTAGAGGAGGGAAAGTTAGAACTTCGGGGAA
AGGGACATTGAGTTTTCACTTAGAGGGTGCACATGTGGGG
AAAGGCAGGGCAATTTCAGGCAAAAGTGTTTTTGAAATGA
GATGATAAATTATTAAGTCAGAACAGACAACCCACAGCTA
TATCCTTGTTCATTATTGATCAAGAATAGGACAACTTGGA
TAGAAATGAAGGCCATTGGTAATCCCAAATTTTACCTTCG
TGTGAGTTTCAGCCTTCTCCATGACGATAAATACAACACA
GTACTTCAATCTCTCCCCATTCTCCCTCTTCTTTATGCCC
ATTGATAAAGCTGTGAATTAAAGTGAGAATTGCCCCCAGA
GAGTTCAGGGAGCTGGAAAGGAAGAGAAGATGCTGGTGGA
GGGAGGCCCTAGGACATCTGAATCTTAGGACGGGGTCATC
AACTTCGCACATCTAAAAGTGGATGGGCAGGACTGAACAC
AGTGACTAATTTTTGCTTTCTTGGCCCTAAACTGTCCAAT
GACAGAGAGATTTGGAAGTCTTGTGGATGGAGGATGGTGC
CAATGGTCATCAGACTCCAGGCCAAAATTAAAGTTTGTGG
AGTCATGGTCGGGGGAGATACAGCCAGGACTTGCCTCCAC
CAGGGAGCCAAATTTGACCACGAATGGCAGAAACCTTGAT
GGATTCTGAGGAGCCAGCTGGTCTACCAGCCAAGGAAGCA
GAGCCTGCCCCTGAGGTGTAGCTGCTGACACATGGGTCTG
GTAGCATGAGCTGAATCAAGCTGACACAAGCCAGTGAGCT
TTGCAAACACTCCTGAAGTCAGAACTTGGGGAAATAACGA
GAGGCTTTATGAGCAGCAGAGGCAGCAGCGAGCATTGTCT
CCCTTCACCTGGATGGTTATAATGTGTCCTTGAATGGTGT
GGGCAGTCAGGTGGAAAAATAAACACAGAGGTATGTTTTG
ACAGGGAAAAGTCCCTGATAAATGTCACCGGAGGATTTGG
GAACTTTTCAGTAACAGAATAGGTGTATCGTCTCTTCAGA
GCAGCTTGGGCTGACTATTGGAGCACCCTGCCCTGACTAT
TGGTTGGCCAGAGAGGAGGAAGGGGACTGATGGGGCTCAG
TACTGGCTCTGCCACCTACTGTGAGATATTAAGTAAGCTG
CTTAACATCTCAGAGCCCTGGCTTCCTTACCTTTAAAATA
GAGACCGTAAAGACACATGCACATGTATATTCATTGCGGC
ACTGTTTACAATAGCAAAGACTTGGAACCAACCCAAATGC
CCATCAGTGATAGACTGGATAAAGAAAATATGGCACATAT
ACACCATGGAATACTATGCAGCCATAAAAAAGGATGAATT
TATGTCCTTTTTAGGAACATGTTGAAGCTGGAAACCATCA
TTCTCAGCAAACTGACACAAGAACAGAAAACCAAACACTG
CATGTTCTCACTCATAAGTGGGTGTTGAACGATAAGAACA
CATGGACACAGGGAGGGGAGCATCACACACCAGGGCCTGT
TGTGGGGGTTGGGGGACTAGGGGAGGGATAGCAGGGGTTG
AGGAGATTGGGGAGGGATAGCATTAGGAGAAATACCTAAT
GTAGATGATGGTGGGATGCAGGCAGCAAACCACCATGGCA
TGTGTATACCTATGTAACAATCCTGCATGACCTGCATGTA
TACCCCAGAACTTAAAGTATAATGATTAAAAAAAATAGAA
GCCGTAAGAACTGAATAGGAAGAATTAGGTGAGACACTGT
ACCGGAGACCCCTTTATAAAACATGAGTCCAACAAATGTG
AGATGTTGTTACTAATAGTCACACGTGGACATCGTGACAT
TGTGATTATTATATCTAGTAACAGAGTTGAAAAATTCCAA
TATTTTTTTAAAGATTTTTTTTTTTTAGAGAACACTAATT
AGGAATGACAGATGACATTACCCCTGTAGTACTCTTTCTT
CACTCTTGAGTATGGAAGAAAAGGTTGCCTTTGTGGATAA
AGAGATTGAACAGGTGTTGGGAACTCACTTCTCCTTATCC
TGTGGATCAGAGCCAAACAAGACATGACCCCTCAGGAAGA
TACGCTTTCAGCACACTACTGCTTTCCAAATGATTAGAGA
GTGCAACCTCTTAGTGAATTTCTGAGGCCGGTGACAACTG
CCTGTGATAGGGTTATGCAGATGGCACCTGGCCTAAGGTG
CAGGTGAGGAGAGGCTTGGCTCGTTATGCCTGGGCCATGC
CTGGGCCCTGGTCTGGAACTGGGTCTGCCTTTTTCTAAAT
GCTTAAAGGCTCCCTCTGGGCCAGAAGTGCCTTGTGCCCC
TCCCTGGGTTATCAGAACCATGAAATCTGCAGAATCTAGG
GCCTTTCTCCAGGAGCTCCTTCAGCCTTGTGGCCTCAAGC
ATGACAGGGTGACACAGTCAGGTTTGAATCATATAAAAGG
AAAGTCATTTTCTCTGTTTTTTAAACATTTTTATTTCAAT
AGCTTCTGGGTTACAAGTGGGTTTTTTGTTACATGAATGA
GTTTTATAGTGGTGAATTCTGATATTATAGTGCACCCGTC
AGCTGAGTCATATACATTATACCTAATATGTAGTGTTTTT
ATCCCTATATCCCCTCACCCAACCTCCCCCTTCCTGAGTC
TCCAGAGTCCATTATATCACTGTATGCCTTTGGATACTCA
CAGCTTACTTCCTACTTAAAAGTGAGAACATACTGTTTTT
GGTCTTTCACTGCTGTGTTACTTCAGTTAGAATAATGGTC
CCCGGCTCCATCCAAGTTGCTGCAAAAAACATTATTTTGT
TCCTTCTTACGGCTGAGTAGTATTCCATGGTGTATATATG
CAACATTTTCTTTATCCATCTAATCAATGGACACTTAGAT
TGGTTCCATATTTTTGCAATTGTGAATTGTGCTGCTATAA
ACACACATGTACAAGTGTCTTTGTCATATAATGACTCCTT
TTCCTCTGGGTAGATACCCAGTAGTGGGATTACTGGATTT
AATGGTAGATCTACTTTAACTCTTTTTTTTTTTTTTGAGA
CAGAGTTTCGCTCTTGTTACCAAGCCTGGAGTGCAATGGC
GCGATCTCGGCTCACCGCAACCTCCGCCTCCTGGGTTCAG
GCAATTCTCCTGCCTCAGCCTCTCGAGTAGCTGGGATTAC
AGGCACGCGCCACCATTTCCAGCTAATTTTTTGTATTTTT
AGTAGAGACAGGGTTTCACCATGTTGACCAGGATGGTCTC
GATATCTTGACCTCGTGATCCACCTGCCGCAGCCTCCCAA
AGTGCTGGGATTACAGGCGTGAGCCACCGCACCCGGCCAT
CTACTTTAACTCTTTAAGGAATCTCCATACTGGTTTCCAT
AGAGGCTGTACTAATTTACATTCTCACCAGCAGTGTCTCA
TTCCCTTTTCCCCACATCCAAACCAACATCAATTGTTTTT
TGATTTTTTTAGTAATGGCCATTCTTGCTGGAGTAAGGTG
GTTTCTCGTTGTGATTTTAATTTGCATTTCCGTGATGACA
GGTAATTTTAGCATTGTTTACTGTTTCTTGGCCATTCATA
TATCTTCTTTTGAGAAATATCTATTCATGTCGTTTGCCCA
TTTTTAATAGAATTGTTTGTTTGTTTGTTTTTTTGAGACA
GAGTTTTGCTGTTGTTACCCAGACTGGAGTGCAGTGGCAT
GATCTTGGCTCACTGCAACCTCCGCCTCGTGGGTTCAAGC
AATTCTCCTGCCTTAGCCTCCCGAGTAGCTGGGACTATGG
GTGCACACCACCATGCCCAGCTAATTTTTGTATTTTAACT
AGAGATGGGGTTTCACCTTGTTGACCAGGATGGTCTCGAT
CTCTTGACCTCGTGATCCACCTGCCTCAGCCTCCCAAAGT
GCCGGGATTATAGGCGTGAGCCACCACGCCCGGCCAGAAT
TGTTTTTTTTTTTTTTTTGCCAATCATTGAGAGCTTATAA
GGTTGCTGAGGTTGGTTGGCCTTGAACTCTTGGCCTCGCC
TTCGCAAGCGCCACGACATCCGGCCGGAGCCACTTTGGGC
CCCGTTTGTTTTTCTTACAGATTTGAGTTTCTTGTACATC
CTGGATACTAGTCCTTTATCAGATGCATAATTTGCAAACG
TTTTCTTTCTTTCTGTGGGTTGTCTGTTTACTCTGGTTAT
TATTTCTTTTGCTGTATGAAGCTTTTTAGTATAATTAAGT
CCCATTTATTTTTGTTGTTGTTGTTGTTGTTGCATTTGCT
TTTGAGGTCTTAGTCATGAATTCTTTGCCTAGGCTGATGT
CTAGAAAAGTTTTTCCAATGTTGTTTTCTAGAATTTTTAT
GGTCTTAGGTCTTTAAGTCTTTGATCCATCTTGCATTGGT
TTTTGTATAAGGTGAGAGATACATATCCAATTTCATTCTT
CCACTTGTGGCTTGCCAGTTTTCCCAGCACCATTTACTAA
AAATGGTGTCCATTTCCCAATTTGTGTTTTTGTGTGTCTT
GTTGAAGATCAGTTGTCTGTATATAATTGGCTTTATTTCT
GGGCTCTTTATTCTTTTCCATTGGTCTGTGTGCCTATTTG
TATACCAGTACCATGCTGTTTGGGTAACTGCAGCCTTGTA
GTATAATTTGAAGTCCGGTAATGTTATGCCTCCAGATTTG
TTCTTCATGCTAGGATTGCTTTGGCTATTGGGCTCTTTTA
TTGGTATCCTGTGAATTTTAGGATTGTTTTTTCTAGTTCT
GTGAAAAATGATTTTGGTATTTTGATGGGAATTGCATAGA
ATCTGTAGATTACTTTGGGCAGTATGGTCATTTTCACAGT
ATTGATTCCCCCCATCCATGAGCATGAGATATGTTTCTAT
TTGTTTATGTTATCTATGATTTCTTTCAGCAGTGTTTTTT
AGTTCGTCTTGAAGAGACTGTTTACCTCCTTGGTTAAGTA
TATTTCTAGGTTTTTGTTGTTGTTTGCAGGTGTTATAAAA
AGGATTGAGTTCTTGATTTGATTCTCAGCTTCGTCATTGT
TGGTGTATTTCAGCGCTACTGATTTGTGTACACCGATTTT
GTAACCTGAGACTTTACTGAATTTGTTTATCAAATCTAGG
GGTCTTTTGGAGGAGTCATTAGGGTTTTCTAGATATATGA
TCATATGATCTGCAAATGGGGATAGTTTGACTTCCTCTTT
TCCAATTTGGATGCCCTTTATTTCTCTTGCCTAATTGCTC
TGGCTAGGGAAAGTCATTGTGGTGAATGGGTGAAACCACA
GGATGAATTAAACCCGGTTTACAGAACAATTGTGTGTGTT
GATGAAGCTTGGTATGAATTATGAATTTTATTTCCTTGGA
ATTTGATAGAATTACCATAACTTCCAAAGTTACTCTCCCC
ATCACTTTCAATAGTTCTGTTAGAATCATGTCTTTTCTGA
ATTTCTTCTCATGGATCATGGGAAAAAATGATGATATTAT
TTGGAAATTTTTATTTTTTAACTTGCTTGGGGTTGTTTTT
GTTTGCTTTTTGCTTAAATGCTTCAGCACATTGGAAAGTT
TTTCTTTTCTTCTGGGGATGACAGGAGAGAAGGGATACTG
ATGCCAAGCTACGTAATGAGAACTGGCTTTCATTCCAGTC
CTGGCTGCGCATGACCTAACCAAATCATAAGAATTTCCAA
ATGCCTTGGTTTCTTTTCCACTTGGCAAAATGAAGGCAGA
AGAGTCATAGGCCCATCTCAGCTGCATTGTGGAGTGGGTA
TCATAGAGAAACACAAGTAAAGTACCCCTTCCTGGAGTAT
GGCACCTTGATCTTAGGATGGAGGTGGGGGGAATGTGAGT
ACATGTTTACAAATAAAGACCCTGCTAATGAGAACAGCAG
ATGCAGTTACAGTTAGGTTATGCCCAGATGAGTGTCCATT
GCTTCCCCTTTCCTCATTTATGCAGAGACCTGGTTCAGCC
TTTACCTCCCAAGTTCTGTTGTGGGTGGTGTCTTGTCCAT
CTAAAGAAAGTCTGCAGGCCCCTCTAAAGAAAGTTTGCTG
CCCTACTAGATAGAGCTGGATATCCATGAAGGGTCACGTG
AAATAGATCCTGGAAAGGGAGATAACTGCATTTCCGGACT
GTTACTGAGAGAGGAGAAGCCAAGTGCGTTTGTGTCTTAC
TGATCCAGCATGTTTGGAGGAGTGGTAGGTTCCACGGAAA
TTAATTTTATTATGAGCTATGTTTCAAGCCTTTAAGATAC
CTTTTTAGAATAACCATTTTGGGTGGGAATCTTTGTAAAA
TATGTATTTTCCTACCTTCTTAAATGTGGAAATCTTGATG
TCTTGGGTCTTCATTGTGAACAGTACTATGAGGTGGTTCT
ATCAGCCAATGGAGGACAGTCTCAACAGCCATCTGCCCAT
GTACCCAGTGGCCCCAAGAAATTCTGCCTTTGTCACAAAG
CCCTTAGGTCTTTGATTCTGCATTTTATTTTCCTTTCTCT
TCGTGACCATCTGTTAGCTGTCACTTGTCATTGCTTCCTG
TGTACCTAAGCTAAGCTCATCTTTGTAAGCATTTACATGC
CCACTGTGTGTCTGATGCCATGCTAGACACTGGAGTTACA
ATGCGATGAGGAGGGATGGAGGAAAGTTGAAACTTACACA
ATGTACCCAGTTGGATGTGCCAAAAAGTAAAGATAAGAAA
CAGATGTGTTCTTTACTTCCTGTGGCAGTGAAGCCTCACA
TCTACAAATGGTGAAAGATCCCTTAAATGTATCTCCCCTA
GGCTAAATTAGCTGCTTCAGTTAAGGTTTCTTTTTGGTAA
ATATTTGGGCAGATTAATTCCAGGTTCAGACTTTCTATCT
GGGTTTCTGCTTCTCAGAGGTTCTCCCTTTGCCTTCCTCC
TTAAATGGCCTCTGGAGTAGAGGAAGCCTCGATGCCCTCA
TAGCAGCGGGCTGGGGCATGCTGGCCTTGGTGCTTTTCCC
GAGTCCTTACCCGTCTTCATGCGTCCTGCTGGCACTCAGG
GCTAAAGTTCACGGCTGCTGTGACTCTCAGTCTTGAGGTC
TCTTGGACAGTCGCTGGCAGACTGGTCTCTACCCTCTGAG
TCTTGGCCCCACCCTGCATCCTGTCCCTGGCCTGCGTGGT
CTGCCCTGCTGTTTAGCTATGAAGCCCCCATTCCACTCTC
CATGGCAGCCTCATGGCAGGACCCCCCCCTCCACCCTCAG
TCTTCAGCTCCATTACATGTCTCCCATTGGATCCCTTCAT
GCCACGTGGAAGCCAGGGGACTCCTGTGAGTGCTCTCTGG
GGCCCTGTTGATCAGAACTCTACACACCACCATTTTCTAT
CTATTGGGGATATTTCTTGTTGATGTGGAGGCATTTTCAT
GATGGTTTCATGCACCCAAAGTCTCAAAGGGATGCAGAAA
ACAGCTTTTAGCTTCTTCACTTAACTGCTCTTCTTCCTTT
TTTCCTTCCTCTTTTCTTCCTTCTCTCCCTCTTTCCTTCC
TTTCACCCTCCCTTCCTTCCTCCTTCCTTTTTGTCACTCC
CTCTCCCTCCTTTTACCATCCCTCATGGTGAGAACAGCCC
CAGGAGAGGAGGAGCAGGAGCAGACTCCTCAGCACTGCTC
TGCAGCACCCCCTTTCTCTTTTCCTGAAGGCGAAACTGGA
AGGCCTCTCTACTTCCTCTGCCTGTTGGGGACAAGTGCCA
CCCTTTCTCCGTCATATCCTGTGCAGTTTCCTCTATGGCC
CTCCTCGGTGCTCTGCTCTTCTTCCTGGGGGAAGAGCTTA
GCTGTAATTGTGTAAAGACTGCAGGGAACGTGATTATAAG
GGAATGAAAGACATATCAGTTTAATATTTTCAAAATACTA
TGCCTGTTGCCTAAGCATAAATAAAACATGTTCTCTGTCC
ATGAAAAGCTTACCCTAGTCAAGGAGATGGATTCATGATG
GATAATTTCAAGATAATTTGGTGGATGCACCGTTCCCATT
GCAGTCTTCTACTCCCCACCTCATGCATATGCACACATAC
AATGCATCTACATGTACACAGAGACACATGCACACGCCAC
GCACTCACCATACACACACACTCCACACACTCCCCCACCC
CAGGGCTGCCTACCCTTCTAATCTCCTATATTATAGCATT
TGCCTCCTCTTACCTTGTATCACTGTTATTTGTGTACAGA
TTTTAGCTTCTAGAGGGCAGGAACCTTGTCTGTTTTGTAG
CACCTGGCACAATGTCCTAAATTCATTAATTAAAAAACCA
ATGTGTTAAGTGTTTCCTGTGTACCATGCTGTGTGCTTGA
CACTGAAGTTAGATAAATAGGACATGAACTCTTAGAAACT
CGCAGTCTATATCAAGGTTCTCCACAGAATTTGAGAGGTC
TGTGAGCTGAGATGAGAAAAACATTACATTTGAATTGTAC
TCATCTCTAACTGAAGCTTAACCTTTCCTTTTCTTCTGGA
GGTAGGAAATTGACCAGAGTAACCTGAGCAGTACCTGTGA
CTTTGTCACCTGTGGGAGACACAGGTATTTTCATGTCACT
GACAGTTGTTATAAATATCTCACAATCTCATTTATATCAT
CAGTTAGTGTTATTACTGGCTAAGCATCTTCAATCCAGAA
ATCCTAAATGCTGTGAAATCCAAAAGTTTTTGAGTGCTGA
TCAGATGCTCAAAGGAAATGCTCACTGGAGCGGTTTGGAT
TTTGGAGTTTTTGATTTGGGATGCTCCATTGGTAACTATA
CTGTCAATATTCCAAAACCAGAAACCATTCAAAGTCTGAA
ACACTTCTGGTCCCAGAAGTTTTAGATAAGGGATACTCTC
TCTACCTGTATTAGACCCAAAGTAAACATCGTTACTTGAT
GTGTTAATAAAGAAGCCATATCAGAGATCTGCTTAAAAAA
TATTTTGATAACTATATTTCAGTATAATCAGTTTCCTTCA
TAATACTTTGCGTTTTATTTTATGCATTTAAAAACATTAT
TTTGAAAGGGTCCATGTGCTTCACCAGATTGCCAGAGGCA
CGCATGGTTCAAAAGGTTTAGAGTACATGGTTTTATTGGA
TCAGCAAACACGATTCCAGCAATACGGTAAGTTCAAGGAT
AGTGATAGAAACTGGCATTAAGAAGGCACAGAGGAAGAAA
CACATACTGCCCAGAGAAGTCAGCAAATCCTCTGCAGAGG
AGATGAAGGGCACTGGTGATGATGAAGATAATAGCAGATA
TTGATTACTTACCATGTACCAGGCAGAGTTCCCAGTGCTC
TGCGTAGAATATCTCCTGTAAACCTCATAACAGCCCTGGG
CAGTAAGTACTTTATTATTTCCATTTTATAGATGAGAAAA
CTGAGACCTAAAGAGGTTCATTGACTTGTTCCAAGTCACA
CAGCTAGAAACAGACTGAGTCGGGATTGCACGTAGGTCTC
TGCGCCTGTCTTTGCCGTGTACTGCCTCCCAAAATGCTGA
AGAAAAGCAGGAAGGGTCCCTCAGGGCTGGTACCTGAGCC
TGGAGCAGGCCTGTCTCTGCTTTTCACTGGCTGTGCGGTG
TCAGCGTTTCTTTCAGAGAGTGGGCACGTGTTGTGGAGCA
GGGCAATGGCCTGATCAGACGAGAAGGGGGCTGTCACTGA
AAAGACATCTGCGAACACCAGGACTCTCTGGTCTGGACAG
ATGAGGCATGAGCGAGGTCAGGATCGAAATTGAGAAGATC
ATACCACATGTGGAATGAGAGGCTATTAGAATGAGGATAG
CACCTTTGAAACTTGGAAGAAGTAAATCTAGAAAAAACAT
AAAGGAAATACCACTTCATACAGAAGCCCAGGTACAATTT
AACTGGTTTCAAAAAGGATTGGGGCAAACTTGTGAATGAC
AGAGTTGTTAGTGGAGCCAGGTCCTCAGCTTGGGGCCTCT
GGAGATGAGGCACTGTCCTGGGACAGCTCTTCCCAAGCTC
AGGGCATTGAGCAAGCAAAGATACCTTTGTAACCATAGCA
CTCTGAGACCTGCAGACTAAACAGAGGTGTCCCTCTCCCT
GTGTGAACTGCAGGGAACTGGATCCCACAGCACCTGTTGT
TTTCTTTGGTAGGAACTCTTTCTGTGCGTTTGCTGCAGCC
TTGCTCTCTTCCACTCAAGGAAGATGTTGATGTTAGCAGA
CAAACCCATTGCCCCCACTCCTACCACCCATGTTTAGCCA
GATGTCCTTGGGGGCCTCTGTGCAACACCTCAAGAAGCAG
AAGGACACAGCCACCCAGGGTGTGCCTGTGTGGAAGGACA
GCAGTCAGCTCAGGCCCAGAGGGAGCGCCCAGTGTCCTGG
TTCCATGTGCTGAGTACATTTCAGCTTGCAGGCACAGGGC
TTCTTAAGGACCACCCCATGCCCACCTTCCCTCCCCTGAT
GATGTCGCCACATTACAAATAGAACAGGGCACATACCGCA
AGAGGCACTGTTGTCTCTTAAACATGCGATATTTATTGAG
ATGTTGTGGACAGAGAGGAAAAGTCGCTTTTTCTACATTC
ACCTACTTTTTTTTAAGGGACAAAAGCGTAACTCCTAAAA
GAAATCATTTAACAAAAAAATCTCTCCTGGATGAGCAAGA
ACAAAGGGAAGTGTCAGGAGAGCTTAGGAGGCACCACTGC
GTCAGGCATGATGCTGGCTCTTAGGAGGCACCCCCGCGTC
AGGCATGATGCTGGCTCTTAGGAGGCACCACTGCGTCAGG
CATGATGCTGGTTCTTAGGAGGCACCCCCGCGTCAGGCAT
GATGCTGGCTCTTAGGAGGCACCCCCGCGTCAGGCATGAT
GCTGGCTCTTAGGAGGCATCCCCGCGTCAGGCATGATGCT
GGCTCTTAGGAGGCATCCCCGCGTCAGGCATGATGCTGGC
TCTTAGGAGGCACCCCCGTGTGAGGCATGATGCTGGCTCT
TAGGAGGCACCCCCGCGTCAGGCATGATGCTGGCTCTTAG
GAGGCACCCCCGCGTCAGGCATGATGCTGGCTCTTAGGCG
CACTTCTTTTAATCTTCATCACAACACAGTGGATGTTCAC
CTGCCTTTGCTGATGACAAAATGGAGTCGTAGGAAGAAAG
TAACTTGTCCAGCCAAGACCACCTTCCTAATACGTGGTAT
GACTGGATTTGAACCCAGATCTAATTGGCTTTGAATCCTC
GCCTTTCCCACCATCCACCCCTCCCACCAATATTTCTGCA
ATGAGAAAAGTAAGAAAGGTGGAGTGTGCTCCTGAGCTTT
ACTTTCTTTGCTAGTTGGAAGTGTCAGTGTGAACCTTTTG
ATTTCATTGACAAACATAAAGAAACCGTGGATTAAGATTC
GGCAAGAAGAAACATTCCCCTAGAACAGAAGTTGATCCTA
TTGAAAGAGCAACTTTACTCCCTCCTACCCATGAAAACCA
GTCTGTCTTGTGTTCCCTGTTGTCTCATGCTGGTGCGTTG
TTGAATTTTCAGTGTGTGCTTTGGGTGGATGCAGATGACC
CAGGAGTGGAGTAAGGGGGTGTATTGTGAGCAGGTCATTA
ACCCAGCCTGCTGAGAGGGGCAGAGCCTGCTGGGCTCGTT
CATCTCGCATTGAGAAGGGCAAGCACTGACAAGCTCCCAG
TGGAGTCGGAGCAGCTCAGGGCAGTGAATCTGGAGCAAAT
GGGCTTCCTAGCCTCATGAGAGACCTTTGTTTGAGTTTAA
TAATGATCATAAATATAATAATAAATTTCCTTTTGAGAGG
AAAGGAGAAATATTAGTTGTTGGGGAAGACCACTTACCCA
GGTTTCTTGAGAACTTTCTGAAAGACTAAATGCAGTTTCA
AAACAAAGTACTTCCAGGACCAGGTTGAGATATAAGAACA
TCCAAGGACTCTGCTGCTTGACCTGAAGGCCTTCGTCTGT
TACAGGAAAGGGGTCCCAATCCAGACACCAAGAGAGGGTT
CTTGGGTCTCATGCAAGAAAGAATTCAGGGAGAATCCATA
GGTAAAGTGAAAGCAAGAGGAAGAAAAGAATGGCTACTCC
ATAGACAGAGCAGCCCCGAGGGCTGCTTATTGCCCGTTTG
TATGGTTATTTATTGATTTTATGCTAAACAAGGGGTGGAT
TATTCATGCTTCCCCCTTTAGACTATATAGGGTAACTTCC
CACGTTGCCATGGCATTCATAAACTGTCATGGCACTGGTT
CGAGTGGAGCAGTGAGTACAACCAGAGGTCACTCTCAGCA
TAAACTCGGTGTTGGTGGGTTTTGGCCGGCTTCTTGACTC
CAGCCTGTTTTATCAGCAAGGTCTTTATGACCTGTATCTT
GTACTGACCTCCTCTCTTATCCTGTGGCTTACAATGCCTT
AACAGTCTGGGAATGCAGCCCAGTGGGTTTCAGCCTCATT
TTTCCCAGCTTCTATTCAAGATGGAGTTGCTCTGCTTCAC
ATGCCTCTGAGACTTCCATCAGCCTAACCTCTGGTTGATG
ATGCCCCTACAAGGTCCATGCTGCCCATCTCACCATCATT
TCTAAGGCCCCCCTTCTCTCCTAGGTACATCTTCCAGCCT
CAGACACCTCTCTTGCCTTCTTTGGCCAACCAGATTCTAT
GGTTAAGGCCTCTAGGGACAGTTGTGTATGGGTCTGAATG
CAGACAGACCTGCATTCAGATCCTGCCCTGACCTACTAAC
TCCGGGACCTTGGGCAAGTTACTCAACTTCTCTGAGCCTC
TGTTTCCTTGCTTATAAAATGGGTATGAGAATGTGAGCCC
CCGCCAGCCTCTTTTTTGTCCTCTACTGGGCATGTTTCTG
ACCTAGTAGTTCCATCCTGAACCTGGCAGAAGTCCATTTG
AATGGGGGATTGAGGAGCCTTCTGGGACAGACTCATCTTC
AGAGAAGGAGGCGGCAAGTTGATGGGGCTTCTCTAGGGGC
AGTTGTCAGGGGTGAGGAGAGACGTCCAGTCCTGCTTGCT
GTCTGTCCTGGCTTTGCCTTAGCCCCTTTCCTTCAGGTTT
CCATGTGGCCAGGAGTGTGGAGAAGAGTGGGGAGGAGCTT
GAAGACTGAAGGAGCCATTCCTAGCAATAACCCTGTAGGC
TGTGGAATACAGCAAGGCAGTACTATTCTGACACAACCAT
CAGAATGTTATAAAAAGGAGAAATGTTCTCCTTCACTTCT
CCCCAGAAGTGCCCCCAGGCAACTGATTTCTGGATAAATG
CACCAGTAAGGACCCGCTCCATCCACGTCCCCCTACCTTT
TTTTTTTTAGATGCTTAAGATTTTTCCAAGTCATTTGGGT
TGTATGTAGCCTCTCTTCTGCCCCATTACTCTCCTCGCAA
GCCCCGCTGCACCTCTCTGCATCCTTGGTCACCTTGGTGC
CCTTCCTTGCAGGCTTCGTAGCCGGGTCTTACATCTGAGC
CACTTTCCCTGGGTGGCAGAGCTTCTCAACACTTGTGCGT
CCCCTTTTCTTCTAGAGTCACACTATAGAATCAGCCCTAT
TTTTCTTTGACCTTTTGAAAACCTGCCATTGTAAGTGTAG
GCTTTTAAGACAGACTGTATACGTCTAGCATCCCCTTCCC
TTGCAATCAAGACTTCTAATCAGCAGTCTCTTCCTCCCAA
GGGCTTGTCACTTTAACTTTGATGCCTAATTCTTGAAACT
CAGGCTCAGGTACTGAGGAGCAGCTGCCATAGTAATCAGA
TCTGTTCTCTGAGACCAACTTAAAAAGAAATAGCAGAAAG
TTTTTTTTCTGATGAATTTTACCTGGAATTGTCACCATAT
GATGGGTTCTTCCTGCCCTCTGCATAGACAAAACCAGACC
ACGGCATGCAATAAAGAAAGCGGTTAATAGACAGAAGGCT
GTCTGTGCTACATGGGAGATGGAGTTGTTACTTGAATCAA
TCTCTGAAAATGCAGAGGCTAGGGTTTTTCAAGGATAGTT
TGACAGGCAAGGGAGTCCGCTTGTGGGTGGGGCCATAGGA
CCAGTTGGCAGGGTCTGTGGGTCCAGGTGGAGCCATTTGC
ATTTAGTCAGAAATGCAAAATCTTGAAAAGACATCTCAAA
AGGCCAATCTTAAGTTCTGCAGTAGTGATGTTATCTGCAG
GAGTAACTAGAGAAGTTACCTATCTTCTGAACTCCAGAAT
AATGGCTGGTAATGGTTTATGTCTATACCTTGGCAGAATT
CAGCCTTTTAAAATCCTCTTAACTTGATGGCCCTTCATTA
ATTCTGCAAAGGCAGTTGAGTTTTGGGGAAAACCTTCTAT
CATTTAAACTATAAACTAAATGTCTCCCAAACATAGTTTG
ACTTTCACCCAGGAATGAGCAAAGACAGCCAGCCTAAAAG
GCTAGAAGCAAGATGGGGTCAGCCATGTCAGATTTCCCCT
ACTGTCATAATTTTGCAAAGGTGGTTTCAGGACTCTAGCA
CAGAAAACATGAATTAAATGGTGGTCTCAGAGCTCCACTC
CCTCAGCCTCTGCTTTCCCATCTGAGCCAGAGCTTGAAAG
TAGTAACCTGGGGCCCAAAGTGGCTCCAGCCGGATGTTGT
GGCGCTTGCGAAGGCGAGGCCAAGAGTTCAAGGCCAACCA
ACCTCAGCAACCTTACAAGCTCTCATTGATTGGCAAAAAA
AAAAAAAAAAAAAAGAAAAGAAAGTAGTAACCTTTGTTCT
AGGGGAGAAAGTTCTCAGCAGGTAGATAACTCATCAGATG
TTCTCAGATAAGATTCCTGGAGTATATTAGTTTGTTTTCA
TGCTGCTGATAAAGACATACCTGAGACTGGGCAATTTACA
AAAGAAAGAGGTTTAATGGACTAACAGTGCCACGTGGCCA
GGGAGGCCTCACAATCATGGCGGAAGGTGAAAGGGATGTC
TCACATGATGGCAGACAAGAGAAGAGAATGTGTACTAGGA
AATCCCCCCTTATAAACAATCAGATCTCATGAGATCTCTT
ATTTACTATCATAAGAAAAGCATGGGAAAGACCCACCCTC
ATGATTCAATGACCTCCCACCTGATCCCTCCCACAACATG
TGGGAATTGTGGGGGCTACAATTCAAGATGAAATTTGGGT
GGGGACACAGCCAAACCGTTTCATGGAGAATTTTCAGATC
ATCTTTCTATTTTTGAAATCTTTCTGTCCCATTCATGTCT
CCCCTGGTCTGTGGGTCGTGGCATCATCACTGCTCACCAC
TGAGCACCCAACCCTGAGTCTTGCACATGAGGCAAGTTGT
AGATCTGCATAACTTTCAGCTCTGCTCCACTCACCCGACC
CAGGTCAGATTTCTGCTCACTGAAGGTTCATCCAGGACTT
GATGTGGTATTTCACTCAGTCATCATTACTCCATGTGTCA
GGTATTGTTTTCCTGCTTTTGCCAGAGTAAGTTTGGGGAG
ATGAAAAGTTTTAGTAACAGGCATAAAGCCACAAAGCTAA
GTGACAGTAAGGCTGTTACTGATCCAGACCCCAAGGGAGG
GTGCTCAGGTCTCGCACAAGAAAGAATTCGAGGTGAATGT
GCAAAGTGAGAGCAAGTTTATTAAGAAAGTAAAGGAATAA
AGAATGGCCACTCCACAGGCAGAGCAGTCCTGAGGGCTGC
TGCTTGGCTATTTTTACGGTTATTTCTTGATTGTATGCCA
AACAAGGTGTGGATTATTAATGAGTTTTCCCAGAAAGGGG
TGGGCAGTTTCTGGAACTGAGGCTTCCTCCCCTTTTTAGA
CCATATAGGGTAACTTGTTGATGTTGCCGTGACATTTGTA
AACTGCCCTGGTGCTGACTGGAGTGTCTTTTAGCTAATGC
CTGTGATTAGTGTGTAATGAGCAGTGAGGATGAGCAGAGG
TCACCTTCATGGCCACCTTGGTTTTGGTGGGTTTTGGCCG
GCTTCTTTACAGCATCCTTTTATCAGCAAGATTTTTGTGA
CCTTACCTTGCTCACCTCCTGTCACCCTGTGACTTAGAAT
GCTTAATCTTTTGGGAATACAGCCCAGTAGGTCTTAGCCT
TATTTACTCAGCTCCTGTTCAAGATGGAGTCACCCTAGTT
CAAATGCCTCTGACACTACTACTCCCTCAGGTTTGATAAT
TTTCTAGAACTACTCACAGAACTCAGGAAGATAAAGGATA
TATAGGATATAAAGTATACAGATCAGAACCAGCCCAAAGA
AGTCACATAGGGTAAGGTCTGGGAGGGTCCCAAATGCAAC
TCTTTCATGTCCTCAGGATGCATCATCCTGCTGGTACATC
CACGCATATCGCTAGTGTCCAGAGTTTCTCCCAAGGCTCC
CTTACATAGGCATACTTGATTAACTCATCAGCCACGTGGT
TGGACCCTATCAGCATGGCCCCTCTCCTTGTCGAGAGATA
TGGACAAGGAGATGTGATATCAGGCTGGTATCACATGACT
CAAAGCCCCAACCCTCTCATTACATGGTTGATTTTTCTGG
CATGGCCAACTCCCATCCTGAGTCACCTCTTTAGCCCGAA
CTATCTGGGGTTTGCCGTCAGTCACCTTGTAAGCATAAAC
TACCAGGGCTGACCACAAATAATAAGATACTTCTATAAGG
AAATTCCAAGGAGTTAGACAAAACTCGGGAAGCAGGGACA
AGGCCAGCCAAAGTCTTTATTACACAGTGGGGCTCTGTTG
GCTCTTTGCCCCTTGCCTACTTCCTCAGACTTACTCGGCT
TGGTGTCTCGACTTCTATCAGCAACTTGTCACCAGGTACC
ATCACTGTGTTCCTAAGCTGGAAATGACCTAGGAAACATA
CTGGCTTTCAGCCTCCCTTTCCTCACCTGCCTCACCTTCC
TGGACAAAACCCACTGGCTCATGGGTGACACTGTGAGTAG
CGGGAGAGGAAAATGTAGGGATTTTCCTTGAATCCTGAAT
GAGGGAGCCCAGCCTCATGGCTGTGCCTCCGTGATTGCAG
TCAAATCTGCTGTCCTTGGGCCTCAGTTTACCAACCAGGC
ATCCTGGTCATTCGTAAATTGCATTTGAACAGCCTTTCAG
AGTTTTCAAAGCACCAGGGATTCTTACCTCCCAGGTGGTC
CACAGCTCTGAGAGATGGACAGGGTAATTCCAAATTCCTC
TGTTTCTAGATGTGGTCACGAGGCTCTGGAAGCTTCTGTA
ATTGCTGAAGGTCACGTATCAGTGAGGTGATGGAGCCCGC
CTAGCAGCCAGGATTTAGAGCCAGGTGCTCTTTCCCCAGC
ACCAGCCAGTCTAATCCTATCCCCAGAGAGCCCGAGTGAG
TGATTTGATACAGATCACTTTTTCTCTCCTGCAGAGTTGA
GGCCTAGACAGCTTTTAGTTCCCAGCCTATCCTATTTGCC
CACTAATGAGACAAATTGTAGGCGCCATAAAAAATTAAAT
AGCAAGTGCTTCATTTTCTTCCTATTGAACTTTGAAATGG
TGACGTTCTCATTTGCATGGCTGCTCAAGGTATGAATATC
TGGGCCTGCAGGATCCAAGAGTCCTTAAATTTAACCAGAA
TCATATGTGTTTTCAGATTGGCTGGTGTAAAATATTTTGA
GAACCATTCATGAACCGAATCGTTAGCTGTGCAAATGGAG
CACGTGATTTCTGCTCACCCTGTTGGCTGCTAATTAATAA
CATCTTCCTGGTGGAGGTACTATCTGAGTCTTCTCACTGG
AATAACATCAAGGAGATGAAATTAGAAAATGAATTGAGTT
TAGAGCAAACCAGCAAACAGCTGAATCCTAGAGCGTAATG
TTCTACGCTGCTCTCAGCGATGAGAGGACGCAGAGATACA
ACGCAAGCCCCAGTTTTGCCTAAGTTCTCGGTGCAGGCTT
CACTGTTTTGTTTTCTGCCCTGTAATGATAGTACAGCCTG
CATTTCAACACTAGAGAAAGGAAGACTTATTTGCTTCTAT
GTTTGAGGATTTATAATGTTTTGCCAGAAAAACAAACAAC
AAAAAAATCTGAGCCTATTTCTGAATAAACAAGAATCTGT
TTGCAATTTTTTTCTTGCATCATCTTACATGAATTTATTA
CCATATTTGGCTATTCACAAACACCGTCTACCTCCATCAC
AACTTTAAGCATAAATCAGGATAGAAATCTGCAGATGAAA
AGGGCCAGTGCCTCCATGCCCTTCAGTGACTGATTATCGT
TGCTGGTATTATTATCACTGTTTTGGAAGCAAAGCTATTC
GGCAGCAGCGTAGGCTGCCTGGAGAGCATCTTACATCGTC
TCTGTTTCCTTTTATCCTCCAGGTAGTGTTTAGGCTGAGA
CCAGAGAGAAAGATATTTGTTTTAGGAACTGGTGGTATTT
CTTCCACCCATTTCTGATTCACTTCTTTTCTTCACAGACC
CACTAGCTCCATTGACAGCATATTTATAATACAGTGTTTC
AGAAATTAAGTAGCTTCAGATAGGATGTAACGGTTATTAT
CAATCTCGAACAGACGGCTGCTTCTTCCTCAGCATCCATC
TGTGTTACTTCTCTCTTTGTCTCATGGTACCGGCCTCGTG
TGAGCACCATTTATTTGCAGCACGCAGGCTACCCTCTTGG
GGAGGAGAGCTATAAAGCACACCCACACAGTCTACATGTC
AGCACTGCAGACCTTCAGAGTCTTGGGCGACTCAGAGTGA
ATGCCACTCTTCAGGCAGGAAGATGATTTAGCGGGGCCAC
TAATGGGACATTATGTTATTTGCAGGCTCCTCTGTGGAAT
TTAAGACCCACCAAAATACAGCTAGTCCTCTGTGCCACAG
GCCTCTAGAGGCGTCTCACTGCTTCGTTTTGAATCTTTGA
GACTGTGTCTACAGAGGGTCACATGGACCATTTCTGACTC
ACCGTCAAGTGGTCAGAACAGTCTGTGCCATTAGAGTTCA
TTTTAAAAAATAGCATTTTTTTTCTTGATTATGAGTGTTC
ATTGTGGAAAATTGGAAGAAACAGAAATGTGTAAGGAAAA
AAATCGCCCATCAACATTCAGTCTTAAATAGCAGGTTAAT
ACTTAGGTGTGTTTCTCTTCGTTTTTTTCCATGTGCATGT
ATCTTTCTTGCATATTCCCTCAAAAAAGAATCATGCAATA
TATACTTTTGTATTGTGTTTCTTTTGTTGTTGTTCAGTTA
AATATGTGTGGGCAATTGTCTCATAATCATTAACACTAAT
GATCAGTAAATCTTCAAAAACATAATTTCAGTGGTTTCTG
AGCATTTTATTATATGAATAGATTCTTAGCAATTGTTTAG
GCTCAGGTGCCTCATATACAGGTCCTCCTGAGGAAGTCTG
ACTATGCTTGAGAATCAGGGTGCAATGAGATTTTATATAA
GGCTTTCCAGTAGAGGCATAGCACGGAGTTCACACCCTTG
CTGCAGCTCAGGGTCATAGCATCATAGCTGTGCTTATGTA
AGAATCACAACACTGGGTTCAGAGGCTGGTTCTTCCACAT
AGAGCAGCATCCAGGTCACTGACCTGTCTGTCTGGTTTAA
AGCACTGTCCCAGGGTTGTCCAGCTTAGGGAGAGAAATGG
CCTTGCAGAACCATGGAACTCAGCAAGAGATAAAATGAGC
AGCCTTTTCAGGCCTGCACCTGAAAAAGTGTCCAGGTCCA
ACTCATCACCAATGGGCTATCAGTGAAGTCCACCTGTCAG
TCCCAGGCACACCCTGGTCCTGTCCAGCCTCGGTGCTGGA
GTTCTTGTGTAGACCACATGTTAGAACTCAGAGACAGAAC
TCCAGTGGATTTGATGTGAAACCCTCTAAGCAGATAGGTC
ATATAGGAGAAACCAAATATTCCACGATTTATGAGTGATA
AAATAAGGTCAGAAAAGTCTCTGCTAGTCAAAGATATGTC
CAGGTGTTGTCCAAAAAGGCTAGTCTTTTGGTAGAATGCA
TGTTGTCCCCAGGAATGCCTTTCATCCAGGCCTCAGGCAT
TCTAGAATAGCTACCCCCAGAATTCATATTTGTTCACACC
AAACTCACACACCAGGATTGATGCTTAGTGTGGAGAATGA
GAGAATAAATGCCACATTCCTGTTTTTCTCTAAATTAAAT
GCAATCCAGTCTGCTTCTGTGGCAGTGCTGTACTGAGAAG
GCTCAGGTTGCCCCTTAGGGCACTCACGCCTACTCACAGC
AGCCCCTCCCTAGTATGGAGCACCACTTCAAGCCCAGCGC
TCTGACCTGTGAGTAGAACCTAGAGAGGTCTTATTGCTCC
CCTCTTATCCCTGGAGAAGCTCTCCAAGGTCTCTGTCCTC
TATTCTGCTCCCCCCAGAAAAGCTTTCTTATACCAACAAA
GATAACTAATAATGAATAGGTAGACAGCAAAGTGCTGGTG
TAAGTGCAATACTTTGCAGCCACTCAAAGGAGGCTGCTCC
ATGTGTAGTGGTGTGCAGATATCTCCAAGATAGTTGGGGT
GTGTACTGTGCTACCTCTTTATATTTCATTATGCTACCTC
TTTAAGTTTACTTTGAATCCCTGTTGGTTTGTTACCACAA
GGTGTTTTTGTTTTTATGTCTTATTCTGCTAAACTTGGAG
ATGGTTGATTGGAAGAGAGAGAAAAACAACACCTCTCTTT
CTGCATCAGAAGAGTAGTGTTCCCCGAATTTTTTATGGTC
AGAGAATGACATGTTCTATACAAGTCTTTTCGGATGTGTT
TATATAGTCATCCTCATAAGTGAACCCTTTATATTTCATC
CTTGTTTAGAGGTCATTCTTTGTATTTTAGGTCTTTGTGA
TTTTCTGGGGGACGACTTTTGGTAATGGTCTGAAGTACAA
GTGCCATCAGGTCACATGCCATTCCAGCAGGGGGAAAAGT
GTCGCAGCTCACCTCAGAGGATTGTTTTCCTACCCTCAGA
ATAGAAGGAAATCTGGATTAGGGATTTGGCTCCCAGGATC
TAGTCCCTCTTCTCTCTCCGAGCTGTGGGAGCTGGCACAG
TTGTTTAAATTTTTTGATCTCAAATTTCTCAACTACAAAA
TAAGGGAAATTATTTAAGTGAATTCTCAGATTTTTATCCA
GCAATAACATTCTGTAATTTTTTTATTCCTGAACAGTTTC
AACTTATATATGTTTACATGTTACTTCTTAATGTTACTTC
TTAGGCCATTCTTGCATTGTTATAAAGAAATCCTGAGACT
GGGTGATGTATAAGGAAAGGGGTTTTATTGGCTTACAGTT
CTGCGGTCTGTTTAGGAAGTGTGATGCTGGCATCTGCTGG
GCTTTTGCGGAGGCCTTAGGAACTTATAATCATGGTGGAA
GATGAAGAGGGAGCAGGTGTCTTGGGTGGTAAGAGCAAGA
ACAAGAGGGCAGGGGAGATGCCACACACTTTAAAACAACC
GGGTCTCAAGAGAACTCACTATCACAAGAACAGCACCAAG
GGGATATGCTGAACCGTTCATGAGAAACCCAACCCCATGA
TCCAATCACCTCAACACTGAGGGTTACAGTTCAACATGAG
ACTTGGGTCGGGACACAGATCCAAACCGTATTACATAGTT
TTCAGAATATTCTTGTAAAGGGCCCATTCAACCTACATAG
CCCTGTAAAAAAATGTTGAAAACACTTTGTATTTAAAATA
TATTACTATTTAAATAAATTATCCCACCACGTTCAGATAA
AGGATCTGCTGGCACAAATCCCAATAACTGATCAATAAGT
AGCTGCTGTTGACCAAGGAAAGCTTAGGGGAAAGAACAGA
AATGGTGGCTACCAGAACATCTGGGAAAGTTTTTTATGGC
AAATTTATAAAGTTGATAGAAGCAAGATTTTCCTCAAGCT
AAACTTTAAAACAAACAAAGTAGCAACAGCAGCCAAAAAA
CCCAGAGCCCTAATCTCGTTAGTTGACTAAGCATGTACTG
AGGTTCACCTGTTACCAGCACTACAGATAACCCAAGTGGT
GAAATAACACAGTCTTCTTGCACACAGCGTCTGAAGTCAG
CCAGTGCTATTTCCCATAGTATCTATTTCACATAGTGTCT
TGTTCTTCCTCCCCATCTCCAGTCCCCCTGCGAAAGTCCC
AGTTTGCACTTGAGAGTCTGCACAGAGATTGAAAACCTCA
CATGTGATCTCTATGCTAAGGAATGAGCTATGTAGGGGAG
GGAATATTCAGTATCACTTTAAAAAGAGTGTTTGAAAGTT
GTTACTATTAACAGTTGGATTTTCATAAAGCAACTGTGAG
AACTAATCCTATCAAACTGTCATTGATCTCATGGGGTTGT
TGTATGGATGAAATGAGATTGTGTATGTAAAATGCATTGT
AAACTGTGAAGTTGTATCCATGTGGAAAATGTATTTTAGT
ATTGCATTAAAGCTGTTGCTCACAGAAAAGAAAGGAAATT
TGATTTTATTAAAAAAAAAAAAAAACAGCAAATAGCCATA
GGCATGTTGAGATTGCCCCATGTATTGTCTTCTGGGCTAC
TTTAGCCAAGATTGTGCCACTGCACTCCAGCCTGGGTAAC
AGAGTGAGACCCCATCTCAAAAGAATACTATCCCTGCCTT
GTTCAAATGTTTTGACAATTAATAATCTTAAAACTTACAA
ATGCAAGACTTCCCTGCCGCCATCTTCCTGTTGACAAAGT
GAATCCTCACATTTTTTCTGATGAGTGGTTTTCTGTGCTT
GCTTGATTTTGAATAGATGAAGGTTTATTCTGTTTTCCCA
TGTTATAATATCACAATCTGGAAGAATTTTGTGATGTTGC
TGGGCATGCTTTTATAGAGCAGTTTCATGAGACTGGAGTG
AAAATCACATTATGAGTTAGCATTGTTATCAGTTTTATTG
GAGCTGAAACTGAGTGAAAGGATTTAGGAATAATTGGGTA
ATCAAAGCGAATTAAATCAAGAGAGGGGAAAATATCAGTT
CTGGCATCAAATGGGGACTGCAATGACTTCCACATCTGTG
GTCTTTATCCATTTTAATCAAGTCTAAATTATGCTATGAA
GACTTTTTTTTTGACGTTTACTTGTTCAGACATATCCGAC
TTTATATTCATCTTTGAATATTTCTTGAAACATTAAAACA
TTCTCACTGTTTCTAGGCAAGAGTTACCTAATTTGATTAG
CATCCAAATATTCAGAGTTGATACTATGTTTACTGTCATG
GGCACAGTGTTCAATGTAGTTTCTGGATAATAGAATCCAG
GTACTAAGCCTTTAGCCCACATAGAAGAATTCTGCATCCC
TCAACCCATTCCCGCGTCTTCCAGAAAATAGGTTTCAGTG
TGCCTTTTTGGTATAAATTTGCCGTAATATATTGTGCTAT
ATATTATATTATAATATTATAATATAATATATAATTATAA
TATAATATATAACATATTGTGCTATAGCAAATAAATTTTC
TATAATATATTGCGCTGTTGGTATGGCAGAAATGTGACTA
TAGTAACTAGCCCAGTCTTGCTTCCTGGTTTTCTTTTGTT
GTATTTCCCAAGGGGTACTGACTGCTTTTGCAGTGAAAAA
TCTATTTAGCCTAATAAATGTTAACAGTAATCAGCTTCCC
CATCACCTCTTAAATATATAACTGACAATATCACTGAAGG
AATGACATAGCACCAAATTCACAAACAAGAAAATTAATTT
GGGAACCCTTGATTTTCTCTGTTGAATTTTTTGTATCGTC
TCTTATTGGAAAATTTGTCTTCAACCTCTTTTTTTTTTTT
GCCCTGAGCTCTTTGCCCATAAATCTTAGAATACTTGGTG
TTCCCATTTGGTGGTGGGGTTTTGCTTTGCTTAGATTCAT
GGGTACCCAGGAACACACACATCCCTGTGCCCAGATCGGG
GGGTTCTTTGGAATTGATTGCACACCCCCAATGAGACTGT
TGGAGAGCTTCCCTCGGGCTGCTGCTGTCTCTTAGAACAA
AGGCCAGAGCTGTCTGTGCTCGAAGGCTGCTGGCCCTTAG
ATTTTCCCTGCAAGCCTAGCTCTTGGAGAAATCACTTTAC
TTTTCTGGAGGTTTGTGGGTTACCGTCAACTGTTTCATGG
CTTAACCTTGTGGCCAAGAGAAGTTCTCTATTTAGAAATA
TTTGTTATTGCTCCTAAGTTCAATTGTCATCGTCAAAGAC
ACTTTATTCCAGGGAAAGTTAGGAGAAAGGATAGGCTTGA
ATGTTTTCTGATATCCACTCTAGGAGTTTAGGAAATTGCC
TCTGTATGAAGTGATATGTTTTCATTCTTCAGGGAACTGG
TCGAATATTAATCACATAGCAGCTTGCATATATTTATTGT
GCACTTGCTATGTGCCAGGGACTGCTTTACCTGTGTTACA
TCTCAAATTTCATGGCAGCCCTAGATGTAGGTACTAGTCT
TATGATACCCATTATGTATGTAAGGAAACCTAAACACAGA
GAGGTTAAGGAACTTACCCAAGGTTACACAGGTAGAGGAT
GGCAGAGTCGGGATTCAAAGTATACACTCTCACTCCAAAA
CCTGTGCCTGTACGCACCAGCTACATTATTGAAAGTACAT
GTGGTTTCAAATGTCACAAGGGTGGAGTGTATTGAAAGCA
GTGTTTTTCAAACCTTTTTGACTGATCCACTGAAATATAG
TTTACATTGTAAACTAGCTCGTATGCAAACAAAACTAGTA
AAACCACACTGTAAACAATACTCACCGTTACTGCGCAGAG
TGCACTTGCACCTTTCCCTTCTGTTCCACTTCCACTTCTA
AAGAGTGCTGGTCATGACCCTTAAAATTGATTTCAGGACC
TACTATAAGGTCACAATTTGCAGATTGAAAACTACTGAAT
GTCCGAGATGTAAGCTCACTCTGTGGAAGCCTCAGGTTCC
CATTGTTTGTTAAATGATTGCCTGTCCACTCTTTTTCCCC
AGTGCCCAGCACTGTTTATGGAGTGAATATATAAACAGAT
TATAATTTTTCTTTCTTTATCTCTATCTTTTAAAATTCTT
TTCTCTCCTTCCCTTCTCTTTTTAAAAACCAAGAGCTGAA
GTTTTCCCATACAGAGATTGTTCAGGCTGGAACAGAGATC
AAGAAATACTTAATAATTATCTTCTTATAGACATATGTGT
TATCAATGATTTTTGGGGTGTTTTTGAGATAGGGTCTTGC
TCTGTTGCCCAGGCTGGAGTGCAGTGGCACAATCAGACCA
TAGCTCATTATAGCCTCAAACTCCTGGGCTCAAGGGATCT
TCCAACTTCAGCCTCCTAGGTAGCTAAGACTACAGGAGCA
CAACACCATACCCTGATGATTTTAATTTAATTTAATTTTA
GTTTTGGAGATGTGGTCTTGTTATGTTGCCGAGGCTGGTC
TAAAACTCCTAGACTCAAGCGAATTGATGAATTTTTATAA
AACAATCGCATTTCCTCATTGATGTTAGTTGTAATTTTTA
CAGTGTGCCTGTGTCTCCTGCTGTTTCTACTGCCTGCTGG
TTCTATGACCTTCTCTTATTCTCCTGGCCCACATGGGCAT
CTTCTCCAGAGGCAGGTTAGTTTGGAGGTGCTTTCCTTCT
GCTCCATCTCTTTGACAGTTGAGGTATTTCCAGGCAACTT
TGAGGTCTGGGGTAGTCAGTCTTCCTAACATTTTCTGAAA
GATGTTTGGCAGCACCTGAGCTACCTATAATTGGGACGGG
GGCCCTCAGGATGTTTGAGCCTGACCTTGGCATGGGTGGA
TCTCCAGAACATGTAGAACTCTAGACTCAGGCTCAGGAGG
AATCCTCCATCTGATGTTGGTGCAGACACACACCTGGAAG
CAATGTCAGGATGGACATGGTGGCAAGAGCATGGACCAGC
CTGAAGTACAGCTGACTGCAAAGTGGCTGGAAACTTCTGG
CATGCCAGACAGTTATTTGTTTTCAGACCACAAATAGCCA
GGAGCACTGTGTTTTGAAATACGGGTATTAGAGACTTGTT
TTATTTGTTTAATAGTTCTGCCTGATGTGATTTCTTTATT
GTTGCCTCTCTCCTACTCTTCTTTTCATTGCTGATGCCTT
GGGATAGGTACATTATTAGCTCAAAAGTTGCTGGGTATTT
TGTCTTACTCTGGATAAGTCATGCTATCATTGGACATTGG
TTTATAAGGTCTGTATTATTCCATTCTCAAACTGCTATAA
AGGGATACCTGAGACTGGGTAATTTATAAAGAAAAGAGGT
TTAATTATGCCCATGGTTCTTCAGGCTGCACAGGCTTCTG
CTTCTGGGGAAGCCTCAGGAAGCTTACAATCGTGGCAGAA
GGTGAAGGGGAAGCAGGCGCATCTGACATGGCTGGAGCAG
GAGGAAGAGAAAGCAAATAAGAAGGTGCCACACACTTTTA
AACAACTTGTGAGAACTCAGTCATGAGACAGCACTAGGGG
CATGGTGCTAAACTATTAGAAACCACCCCCATGTTCCCCC
ACCAGGCCCCACCTGCGACACTGGGGATTGCAGTTCAATG
TGAGATTTGGGTGGGGACACAGAGCCAAACATATCAGGTC
ATTCTAAGAGCAAGGGATTGTGAGATAGTGGGAAATTCAA
GGTGATATAAGGTGAGGTGTGTGTTGGCAGTAAGGAGATG
GCTAAAAGGCCCCTCATCAACAGATCCTCAGGAACTGACA
CAATTCATTTTAGTTTGTATTCTTTACTCAGCACGTTCAG
ATGACTAAACTTTGTCTTTAAAAACAGGCAAGGTTTTTTG
AAGTTTTTCTCTCATGGGACAGAAAGATTCCCTCCTCAGT
GTAAAGGGTTACTGATGCACAAAGATATTTTATCAGTTGG
GTGCTTTATCTGCATTGCTGGTGATGAGAAAAAGGCAGAT
CTCAACCTGTGGGAAGCTAGATTAGAATATTTAGCAGTAA
CGAGGGGAAAGCCCTTAAGTGGGTCAGGAAGGGACGTCTT
CAAGCTCCCTGCATCCTTCTCTCTTTATTTTACTGCTGAG
GGCCATGCGAACTCCAGTCTCTAGGACTAACTCTATTTCA
TGAAACCAACATCTGGCTTAGGTTGTATTCTCCCCAAGAG
TACCTTTCATCCCCAGGAATATGGTACAGACCATACTGTG
GTCATTAGATGTTTGAGAACTGACTGCCTGGATTCTGGGA
TGTTTTAAGTGACAAGTCAGTATCCCTGGCCCCATCACAC
GGAGACTGTGTGCTGGGAGGTGTGAGCTTTTGGGAAAACA
TGAGGATTGTATTGAATTATTAAATATTCTAGCATTGCTA
TTTGCTCAGCCCTGTTTTAACAGATATAAGGACTCAAAAA
CATTTTTAACTGTTCTTTCCCCAAAGAGTTTATATAATAT
GAGGATCTGAGTCATACACAAACTGAAATATGACAGGAAA
TATGGCAGTGATGCCGGTAACAGAGAGGGTGTGTCAGCTC
CAGGGGGACTGCAGGCCAGGACCCTGCTTCTGGGCTGCTC
TGACCCCAGGACCCAGCTGCTTTCCCCACTGGATGACTGT
TCACCAGAACTCAGGGATCCAGAGAGAAAGAGCATCCTCT
GGGTCGGGGGACATTCAGCGTATGTGTCATTCGCATTTTT
AAGTGGAGACAGCATTGTTGGCAGCAAGAACTTTTTGGAC
TTCAAGTCAGAAGCCTCGGACTTTAGGCCCAGCCCCACAA
TTAGCCATTGGAGTGACTTTTCAGTTAGAATAACCCACAA
GATTGCTTTTCACACCTTTCATGTTTATGATTCTTTTAAA
AGGCTTCTTATGTTGTTCGCAGCCTCAGTGTCCTCCTCTG
GGAGACAAAGGGGTCAAACTAGGTGACCTCTAAGATGGCT
TTAATGCCAACCATGTGAGTGATAGTGCTGTTGCGGGATG
GGGGATGGGCACGTCTTTGGGGTTGGTCTTGATTCCAGTG
AGCATTTGCAAACCTGTCTGTTTAAACTTTCACAGGAATG
CTCTTTCTCACCAGCCCCAGGACCCTATCACTAAGTCAGT
GCATACAAAATCAATTTTTGTGTGTATATCCTGTTTCTTC
CTCCAAAGCCTCATATAGCAGTTTACAGAGAAATGGAAAC
CCAGCCTTAGTTCTAAATTGATTTGGCTACATTTGATACA
CTCTTCCTCCCTAGAATATAACTTTTCAGTTATAATAACC
CAAAAGATTGCTTTTCACACCTCTTTCATTTTTAGGATTC
TTTTTAAAGACTTCTTATGTTGCTCACCGTAAAACTGTCT
GGTGGGTTTCAGCAGGCTCAAGAGTAACCAAACCAGAAGT
GTCAAGACCTCATAAAGAAACTGAGGGTTTCTTTGCATGA
GAAGAGAGGGGCACTCTCGATCCCTGTAACTCATGCAGTT
TTTGGTTAGGAGAAAAGAAAGACTGGATTTCAGCCTTCAT
TGAGAACCAGAGTCCAAATCACGACACTGCCTTTGATTTG
TCCCTAAGGTCACAAATGCTGGGCAGGAAAATGGGTGCCA
ATGGCAGTGATGCCAGTAATGGAGAGGAGAGGGTATGTCA
GCTGCAGGGGGGACTACAGGCCAGGACCCTACTCTTGGGC
TGCTCTGACCCCAGGACTGAGATGCTTTCCCCACTGGATG
ACTGTTCACCAGAACTCAGGGATCCAGAGAGAAAGAGCAT
CCTCTGGGTCGGGGACATTCAGCGTATGTGTCATTCGCAT
TTTTAAGTGGAGACAGCATTGTTGGCAGCAAGAACTTTTG
GACTTCAAGTCAGAAGCCTCGGACTTTAGGCCCAGCCCCA
CAATTAGCCATTGGAGTGACTTTTCAGTTAGAATAACCCA
CAAGATTGCTTTTCACACCTTTCATGTTTATGATTCTTTT
AAAAGGCTTCTTATGTTGTTCGCAGCCTCAGTGTCCTCCT
CTGGGAGACAAAGGGGTCAAACTAGGTGACCTCTAAGATG
GCTTTAATGCCAACCATGTGAGTGATAGTGCTGTTGCGGG
ATGGGGGATGGGCACGTCTTTGGGGTTGGTCTTGATTCCA
GTGAGCATTTGCAAACCTGTCTGTTTAAACTTTCACAGGA
ATGCTCTTTCTCACCAGCCCCAGGACCCTATCACTAAGTC
AGTGCATACAAAATCAATTTTTGTGTGTATATCCTGTTTC
TTCCTCCAAAGCCTCATATAGCAGTTTACAGAGAAATGGA
AACCCAGCCTTAGTTCTAAATTGATTTGGCTACATTTGAT
ACACTCTTCCTCCCTAGAATATAACTTTTCAGTTATAATA
ACCCAAAAGATTGCTTTTCACACCTCTTTCATTTTTAGGA
TTCTTTTTAAAGACTTCTTATGTTGCTCACCGTAAAACTG
TCTGGTGGGTTTCAGCAGGCTCAAGAGTAACCAAACCAGA
AGTGTCAAGACCTCATAAAGAAACTGAGGGTTTCTTTGCA
TGAGAAGAGAGGGGCACTCTCGATCCCTGTAACTCATGCA
GTTTTTGGTTAGGAGAAAAGAAAGACTGGATTTCAGCCTT
CATTGAGAACCAGAGTCCAAATCACGACACTGCCTTTGAT
TTGTCCCTAAGGTCACAAATGCTGGGCAGGAAAATGGGTG
CCAATGGCAGTGATGCCAGTAATGGAGAGGAGAGGGTATG
TCAGCTGCAGGGGGGACTACAGGCCAGGACCCTACTCTTG
GGCTGCTCTGACCCCAGGACTGAGATGCTTTCCCCACTGG
ATGACTGCTCACCAGAACACAGGGATCCAGAGAGAAAGAG
CATTCTCTGGGTGGGGGGACATCAGTATATGTGTCATTTG
CATTTTAAAGTACCCCAGTATTTTTAGGAAGACTGTATGA
GTCTGGGTTCTCCAAAGAAACAGAACCAGTAGGAGCACTG
GTAGATATCTCCTTGGAGACTCAGGAGAGCCAGTGGTATA
GTTCCAACTTAAGTCCAAAGGCCTGAGGCCCAGGAGAGCC
AATGATGTAAGTTCCTTTCTGAGCTCAAGTCCAAAGGCAG
GAGAAGATCCATGTCCCATCTTGAAGACAGTCAGGCAGAT
AGAAGAGAATTCCCTTTCACTCAACTGTTTTATTCAGGCA
TTGGACAGATTGGATGAGGCCCACCCACCTTAGGGAGGGT
AATCTGCTTGTCTCAGTCAACCAATTCAAATGTTCTTGTC
ATCCAGAAACACCCTCAAACACACCCCCAGATCATGTTTG
ACTGATGTCTGGGCACGCTGTGGCCCAGTCAAGCTGACAT
ATAAAATGAACCATCAAAAAGCCTATCTCCTATATATAAG
TGCTCCACTCTGAATTAAATTTAGGAAGAACTGCTAAAGA
ATGCCACTTCTGAGGGCTGGTTATAATGGAATGTTTTCTT
CTCCTCCCACTGCCCCCAAAAACAAACATATTGGAATCAT
TCTGTGAACTCTTTTCTCTTCTCCAAGCTGTGACTACTTA
GTCCTCATGCGTGAGCAGAATATGAAGAATAGGAAGGAAA
TAGATTGGGACTTCAAGAATGCAGGTTTCTAGGATAAGAT
TATTTGAATGGGCCTACATGCAAATGATTTTCCACTCTGC
TTCCCTAACACCTACACCAACCCACTCCTTAATGGGTATG
TTATCTGAGGGGGCTGATCATCATCATTATGATCATCATC
ACTAACAGAACAGCTCTTCAGAAAAATGACCCAGGCTGGA
ATTGATCTGCCAGGGGATAATTTGAAAAATAGAATCTGAA
GCTCTGGCAGGCCCTAGAAAATTACTATCTTGCTCGATGG
GATTAGTTGTCCAAGATGAAGAATATTTTCTTCCTGTACC
ATCCCATCTTCTGATGGCTCTCTTTTCACCACTTATTCTT
AATTCCCTGTTCTGTGCCAATGGCCGGAGCCCATGGCTGC
CAGCATTCCTGATCCTCAGTGTTGTCACAGGAACGGAAAC
ACAGTCAGAGGTTAACTGTGCTTACGTGAAAACAGAGGAA
GTGCATGGGAATGTTCTTTTAAAAGGAAAGGAATAAGTAC
AGAAAGTACAGAATTAATTTCATGAGAAAATTGTGCAGCT
CTCATGTTGCAATTTCCCTCAAACTCTCATCATTTATTTA
TTAGTGCAGGAGTCATTTTTCTGATGGATTCGGGGCTGGA
TCTTCAGTCCTCCCTGTCTGTCCTTCTCTGAGAAAAAACA
GCTTTATGGCAAAGAGCAGGGGGTGTGACCAGCTGAGGGG
TCTGTACCTAGCACTCAGCTTTCAGCATGCCTTGTTTGTT
AGCAGAGGGTGACTGGCCAAAAAGTGTGTTTTGGGGGAAC
CTAGATGTCTCAGTCAAATCCCTCTCATAGACCTACCTCT
GGCCCCCACACTGGAGAAGGAGGAAGAGGGATGAAGTGTT
TGGAGCTGTAGATTGAGAAAACTTTGTAAGAAATAATTAA
GGAATATAGTCTACTTAGGTTGGGAGAAGAGAGAAAGATG
AAAGGGTGTTAGGAGAGACTGTGTCTGTGCTATAAGGAGG
GCATTTCACATCTCCCTTGTCTGTGGAACTCATAAGTTCC
TGGGACTATTGGTGCCTTTAGTGTTGCTGTTTGGTGGGTG
GGGATGGTTCCAGATGGATCCAAAAGGGTAGTTGGCATGA
GGCTCCATCCATCCATCTATCCATCCATCCATCCATCCAT
CCATCCATCCACCCACCCGCCCACCCATCTACTTGTTTAT
CTATTCACCCATCCAGCCAGCCATTCATCTATTCATCCAT
CCATCTACCCATTCATGCATCCATCTACCCATTCATTCAT
TTATCCATCCATTCATCTACCCATTTATCTATTTACCTAG
CCAACTAGCTGGCCATTCATCTATTCATCTGTCCATTTAC
CCATCTACCCACCCATCCTTCCATCTGTCCATCCATCTGT
CTGTCCATCCATGCATCCATCCATCCCTCCCTCCCTCCCT
TGCTTTATCCTTCATTAGCAACACTTGTAGAATGTCTACC
ATATACCACACACCATGCCAGATACTAAGAAGGTGAAGAA
TAAGACCTACTTTTTCCCTACAGGAGTTCATAGCCCAGTG
GGGGAGATCACTGAGTAGAGCAGTGGTGATGGTCAGAGCA
AGGAACCCTTTGAGAGAGGTGAGCTCAGGGTGCCTTGATG
AGAAGAGAGGCCTTCTATTAGACTCTGCAGGGGAAGGAAG
GCTCTCTGGAAGAGGCACGATTTCAGCTGTGTCCTGAATG
ATGAACACATTATTGGGAGAATTGTCCCTTGGTAGAGGTT
CTAGTGTGACTTTCCTCCCTGGTTCAGTGGGAGACAAATG
CTTTAGTTAGGGCCTGGGCCCCCTTCCTGCCCACATTCAG
GTGGGGACAACTTACCCCACCTGCTTCCCCGTCACTTGTC
TTCATCCACAGCCTTTTATTTTCCAGTGTTTTTCTTCCTG
CTGTGTAGAGATACATTCAGTTCTTTTTCATCTTAAAACT
TTAATACAACAATAATAAAATCCCTCCTTGACCCTAGTCC
ATGGGTAGCCACCTCCCTATGTTCTTCTGTTCACACTAAG
CATCCTGAAAGAGCAGTCCACACATACTGTGTCACCCTTC
CCTCTCCAGATGTTAGCAGACAGGCTTCCTTCCCAGGGAC
AGTCCTTTACTGTCCCTGCAGCTGCCTCGGCAGTGGTCCC
AGTGTTCTCTGTCTTCAGTTAGTGAATACTTTCAGATCTT
TACTTAGTTGACCAATGGGTCACATTGATGTGGCTATCCA
TTTTTTCCTTCCCAAAATTGTTTTCCTTCCTCTGGGGACA
CTGGTTAGGTCTTTCTTCTTGATGGTCCTAGATTTTCTAT
GCCCTTTGTATTAGTCCATTGTCACACTGTTATAGGGACA
TACCTGAGACTTGGTAATTTATAAAGGAAAGCAGTTTCAT
TGATTTCTAGTTCCACAGGATGGAGGAGGCCTCAGGAAAC
TTAGAATCATGCAGAAAGGAAAGTAAATGTGTCCTTCTTC
ACATGGTGGCAGCAAGGAGAAGTGCAGAGCAAGGAGTCCC
TTATAAAACCATCAGATCTCATGGGAACTCACTCACTATC
ACAAGAACAGCATGGAGGTAACCACCCCATGATTCAGGTA
CCTCCTACCTGGTTCCTCCCATGACATGTGGGGATTATGA
GAACTACAGTTCAAGATGAGATTTGGGTGCAGACACAGCC
AAACCATATCATCCTTTCTGGGTGTTCCTTATTTATGTGT
TCTTAGCTGCTCCTCCCTTCACACTGTGCTAGTTCCAGGA
GGGCATGCCCACCTGTGCCTTGTACATGGATGCACAGCAC
AGGGCATGCAGAGCTTCTGGCTCATGCTCCAGCTGATGGC
TAGACAGCTATACCTGTCATCCCCAAGAATTCAAACTCAC
CACACTCCACACTGAACTCTTCCCCTTCTCCCTAGGCCAG
CTCTTCGTCTCATCTTGTTCTGTCAATCTGAACACATGGC
ACCACCGTCTACCCTAACATCAATGCCAGAACTGGGAACA
AGGAAGGCATACTGGCTGCCTCTCTCCTCTCTCACTCCCA
CACCTGGCCCTTATCCAGGCAGTACCAGGTTTTGTGACTC
TGTGTCCTTAATGTCTGTGTCCCTCCCCATTCCACTATCT
CTGCCTTGTTTCTGACTCACCTGGAGTACTGCAGGAGCCA
TAAAATTCCACAGTTCTCAAATGCCTGTCCTCAGACAGGC
TAGACTGGCTGTTCAAAAGCAGCCCCACCACACCCCACAC
AGAGAGAGCCAGGCTCAATTGATCTGTCCTTTGATAGAGA
TGCCCAGTCATCCTAAGGTGCAGCTGGTAGCCTAGGCGCC
AGTTCAGATTGTCCTCCCACCCTTTTCCTGGTCTGTAGCC
ATCAGTCCTTCACATGGGCACCAAAGAGGTCATTCTAAAA
TACAAATCTGATCCTAATCACGTCCCTGCTCAAAACTGTC
TTAATTCCCGTGCCCCGCTCTCCCACATCAAATCCAAACC
CTGAGCTAACACACAGAGCTGTCACAGTCTGCCTCCATCT
CTTTCCCTTCCTTTATCCCCACAGCCCACCCCTAGCAGGC
ACCCTTTCCCCAGCTGACAGAACTACTTCTTTCCTGACAG
GTGCTCAGCAACTTCTCACCTTTGTGCCTTACAGCCCGCA
CCCACAGCACCCTTCCTCCCTTCTGGCTGACCAATGTCTG
GTCTTTGAAAGAATCCCACTCAAGACCTTGCAGAGGTTTC
CATCCTCTGTACAGCACACTCATATGCCCTTCTGTGGCCT
CCCATTGACTGATACATGTACCCATCCCAACATTATGAGA
GCTGACACTGGGTCTATTTGACTTACATACATGACTTTCA
CCTGTTGGCAGCTAGAAATGTCCAGATTAGCCAGTTTTCA
GGGCTCTGGACATCTGTGCTTCTAGGCTTTCTAAACTGTA
TAAAACCATGAATTTCATTGCTGCTAATTTTTCCACCTCA
ATAGCATCATGAATATATGTTTCAATACATGTACACAGTG
AATGCTCCCTTATTCTTGGCCCTAGCTATGGCTCACAACA
CCCATGTTTGTTTACCCGCCTCCATCCCAGTTGTCTGGGC
ACAAAGTCTCTTAGACCTTTCCCTCACCCCAACATCCAGT
CAGCTGACAAGGGGAGCCTGGACCCCATGGCTCAGTACCA
TCATGAATATATGTTTCAATATTCATAATCATCCTGAGGT
GGAAAAACCGGCAGCAGTGGAATGGGCATGAGAATGCCCT
TCCTTCCAGAAGGAAGGAAATGGACATTCATCGTTTAGGA
ACCACTTGATAATCTAGAATAGTTTTCCCCAAATTAAAAA
CATGCAGCCATCATTTAATGACTTTCAAATACGCCTTTGG
GGCTACAACACAGCTTGTGCTATTGGGGTATTCAGCCTCA
ACAGGGTGGTGGCAGGAGGGCTGAGAAGGCTGGATGATGT
CTCCTTTGTAGAAGCATCATCAGTTTGGTAAAATATCAGA
CCTGCTTCTGCTTAATAAGTACAAGTGTCAAATGTGGATG
CTGTGCCCTCCTCCTGCCTGCCTTCGAATGGCTTTTCCCT
CACCCCAATTTTTTGTTGGCTCTACACAAAGTCAGCACTG
TAACAGTGACTTCTGGATATCCTGCCAGTGCCATGCCTCC
TGTGCTGTGTGGCTTTCAGCACAGCAACACTGGTAGAGGG
TCTAGCATCACAAGCCAGGTGGGGAGGGAACCAGTGAATC
CTACACAAGCACATAAAAGCTGGGGTGGGGGAATTCACCT
ACGGCTGAGGAACTTTTGCAAGCACAGCATGTTAGAGAAA
ATCAGATACCTCATGAGTTCGATATCTGAGCATCACCTGG
AAACCAGGTAAATTTTCCAAAAGCCCCAATGATACTTACT
ATCTCCTAGGTCTGGGTTGAGACTTCCCCAACACATCTTG
ATGGTGTCCAGCCTAACCTATCACCAGTAGGCTGTGCTGG
GAGTGGGGGCAGATGGGCACACCAATCCCCATCTACATAG
AGTTATGCATATTTGTTCTTGGTACCCATTCAGTAATTAT
GTGTCCAAGGCATATAACATCATGCAGGGTCTGCCATTTA
TGTAGGAAGGCCCTTGGCACTGGGTGAATATACTTAGAAG
CACTTTTTCCTCTCTTTGTTGATGTAGGGTTCGATGACCT
TCATGTGTGTGCTGACCCTGGCATCCCCGAGAATGGCTTC
AGGACCCCCAGCGGAGGGGTTTTCTTTGAAGGCTCTGTAA
CCCGATTTCACTGCCAAGACGGATTCAAGCTGAAGGGCTC
TGTAAAGAGACTGTGTATTAAATATCCTAATGGAACCGTC
GGCTGGATCCCAAGTGACAAGTCCATCTGTGTGCAACAAG
GTAAAGTGTTTACCTCTCCCTGGAAGCTACTCACGTGGCT
CAGCTTGCACGGCCACAGGGGTGCAGGGCTGAGTGACAGC
TCAATACCCTGGGCTCTCCTCTCTGATGCAGGGCTGCATC
TGCATGCTGACCAGAAAGCAGGAGCGTGTAATGAGGGCTG
GGATAGAGGTTTAATTAATCTCTGCATTAGGAGCGATAGT
CTTTTTTCTCTATCTCAATTACAATCTAATTTATCACCAT
TTTTGTCAATGCAAGAGAGCAACTCAGATAACACTAGGGC
TATTTATTATTAGGCTGCCAACTCAGCACTCATTTCCGTA
TTAATAAAAAGTGCAGTAAATATACTGTGCAAAACTGTAT
TTAGTCATACAGAAGGTGTGCGTTACTCAGAGGATTAAAT
CAATTACTACGTATCAGTTCTGTGTTTGTGTTAGATGTAA
TTCATTTAGAAAAAGAAAGACCTGTGACAAGCAGTGACAG
ATTGACAAGGTAGACATTTATTTCTAGCAATTATCCCTAA
ATGTATTGGTAGTGACAAGATATTCGTTTACTTCTAGCAA
TTACCCCACATCTGTTGGCTGAAACAACTTTTGTTTTGTT
TTTACTTTATGTAGATAAGTTCAGACTTTTTAAAAATTTT
ACTAATTAGAATGTCAAATTGTTGATGATGTATCTCAGAA
GACCAGCAGGGCTGAAGTTGGAATAGGCATGAATCAATAA
TTTTTTTTTTATGAATCAATAATTAATTCTGGTCCCAAAT
TTCCATGAAGCAAAGAACTTATATTTCATTGAGTTAATTA
GAAATTAGTTTCAGTCTCTTAACACTGTAACTGATTTTAT
TTCAGAATGAAGCTTTTATAATAATCTGGAAACTATTGTC
ATGATTTAGTATATACTTCCTTTATGAAACATTTTACTTT
TTAAATTATTTAATAAGCTTTTTTTTTGAGACAGGGTCAC
CCTCTGTCACCCAGGCTGGAGTGCAGTGGCACAATCTTGG
CTCACTGCAACCTCCGCTGGGCTCAACTGATCCTCCCACC
TCAGTCTCCCAAGTAGTTTGGACTATAGGCATGTGCCGCC
ATGTCCAGCTAATTTTTGTATATTTTTGTAGAGATGAGGT
TTCACCATGTTGCCCAGGTTAGTCTCAAACTTCTGAGCTC
ATGCAATCCACCTGCCTCAGCTTCCAAAGTGCTGGGATTA
CAGGCATGAGCCATGGAGCCCTGCCATGATAAGCATGTTT
TTAAGCGCCTATTTTGCTCCTCCTTCTCGAAATTGTAAAG
GATGGATAAGATGGTGTCTTGCCCTTAAAGTACTTGCTAT
CTTTGCTTTTATTTTTAAGGTATAAGAAAATGTCATAATA
AATATGACAAAGACTTATGGTTTCTAAAAATAAATTCATT
TTTTCCCTCTTGCATGCAGCCTATGCAAGCTGTGGTTTCC
CTGAGATTCTATTTAAAGTTTACTTGGTTCATATATATAT
ATATAGACTTCCCTGCCAAAACCTATGGCCTACGTTACCC
AGTGCTTTAAAAACAGTCAAGCTCAGGAACATCAGTGAAC
AGAGAGAACCAAAATAGGCTTCCTAAATATTGCCCTGAGA
TGAAGTCCTTCTGTTAAGCTTCTTTCCATCCCTGTATGTA
ACTACGTACTATGTAGTCATTTCAAGAAAGGGAGTAAGAA
ATCACCTTTGAGTATTGTACAGGTCTGCACGTATCCTTCT
TTTTTCTCTACTTATTTAATGGAATTCACGTACCATTCTT
AACACTCAGCCCCAGATGTGCAGGGAGGGGCTTGTACATA
GGCATGGCAACAGGGAGTCAGCTTTTTTATTATGCAACCT
AAAATAAGACCACGTGTTTCCAAAGGACAGTTCAGATCCT
TGCATTGCAGTCATGATGTGCTCCAGTCATTTTTGGAAGT
TTGGAAGAGCAGACATTGCCTTTCTAAGTACAATGGTGTA
CTTATTTTTAATTTGAATGGTAATTTTGTTGGTCTTTGAA
AGATCTGTATAAAGAGATTGTTTGTGTTGCCCTGACGCTA
GAGAAAGTCGTGATTGTTAACACCCTAGGCTTTCTTTGTT
CTATGTGGTTTATGGGGGTGCTGGAGAGAGACCTAGAAGT
CTATACCACTGATATCACGTAGCAGTGAAAAAGCCAAACT
TTGAGAATTTCTTTTTTCTGCTTTATACATAGCCTGTGCT
CCCTGCTCAGGATTTATGCTGGGCAAATAGTAAGGGCTGC
TGAATTCATTTCTTTTCCTTGCCAGGTAATTCTTAGAAGG
CTAATGAATTTTTAGAATGATGGTAATAATAGTAACAATA
ATAATTTATCACATTGTTATAGGTCATTAAAGTTTAAAAG
TGCTTTCAGATTCAGTATTTCATTTAACATGCACAATGAT
TCTACAAGATGAGTCTTATTGTTCTCATTTCCTGGTTAGG
AAACTGAGGCTCAGAGAGGTACTCACTTTGTTAAGGTCAC
ATAGCTGATGAGTAAGCAGCCCAGCTGGAATTAATCCCAA
GCCAGCATGTTTTTTTTTTTCTCTACAAGGTTGATTATAA
ATGCATGGAGTTTAACTAATTAGAATGTCACAAAAACCCC
ACTCTGATCCATTACACAGAACACCTTGTTATAATAAATG
ACATCATCCAGGTTTGGAGTTGAAGGGATTCAGAGAAATC
ATATAATTCAAGCCCTCATTCCGATTTAGTTTTTGTTTGA
CCTATAGAGAAACTGAGTCTCGAATGAGGTAAGAGCCTTC
CCAGAGTTAAATGACAATTTAGGGACAGACCTGTTGCAGC
CCCAGAACTTGTCATTGTTACTTGGATTCCTTTCACGCCA
TGGGTCAGTCCTGTCTGAGATGCAGATTTTTAAAAAAACT
AAGTTCCTATCCATTAAAATGCTTTATGACAGTGAAGTGT
GCTACAGAAGCAAGGTGGTGTTAGGCAACTGTTCTCTTGG
GCACGAACAGATCCCTCTGTCTAATTCCCACCTCATTCTG
CCATGTGTACAGCCATTCCCCCATCTCACGTGGCCCCCTT
ATTCCAATTCAAATTGCTTATTCCAAGTGAACTCAATTTA
TAGAGGTCTGGATGTACAGAACTGAATAAATTCACTTTAC
GTTACGGCCCCCAAAGTCTCCAACCTGAGAGATGTCTGTG
CTTCTTCAAGCTGCTTCTGCAAGACTGGAGCCTGCATGAC
CCCAAGCATGGGTGAAAATGTCTATGGCCCAGGGAACAGA
GGAGGTGACCCATATGGTGGAGAGGAGACCCTAGAATTGG
CAAAGGACTGAAAATACACCCTGTGGGCACAGGGCTGCTG
ACCTAGTAAGTACAGTGACTAAAGGCCAGGGTGCTGGCCA
CCGTCTGGGCTGCTTCCTTTGCAAAACCAACTCAGTTATG
TCTACTTGGGAATACTTTTCCAGAGTAAATATACCCCTTT
CCTACATTTCATAAGAAAAGACAGAGGTGAAGCAAGATTG
ACTTTACTTGAATTCACTTTACACTTACTCAACACATACG
TCATCAGGACACAAAAGATGCTGAATTCTCGCTGAAGCCC
TTGCTGCAAGGAGTAGCAGTCAGACTGTGTGGTGATGAAC
TCTGGTTTGCACACCATAAAGAATGAGCAATTTAAAAGCT
AAACATCTTAAAGAGACTAAAATGAAATCAGTTTAGGATT
CATTTATATTATGAACAACTCTTCTATGAGAGAAATGAGA
GAAGAATCAAGCTATTTCTTGCCAACATCTGTTAATTGTC
TTCATTGATGAAAATATTTCCTTACTTAACCATCTTTTGG
GCTACAGAATTCATCTCAGCCCTTGTGGCATTGGCTATAC
TAGATAGATGGGAGTTTTTCTTTTTGTTTCTTAAATACAG
AACCAAGTAACTAATTGCACACAGCTCCTGGTTTAGGTGA
GAGTCTTAAGCAGGCTATGAGGTAACATTCTACAGGACCC
AGATTCCTCCTCCTTTAGATTCTGTTTCTGGGCAGGGTGG
TGTATTAGTCCATTTTCACACTGCTATAAAGATACTAACT
GAGACTGGATAATTTATCAAGAAAAGAGGTTTAATTGACT
CACAGTTCTCCGTGGCTGGCAGGCCTCAGTAAACTTACAA
TCCTGGCAGAAGGAGAAGCAACGTATGTCTTACACGGTGG
CAGGAGAGAGAGAGCACAGGGGAAACTGGTGCTTTCAGAA
CCATCGGATCTCGTGAGAACTCCTCACTATCATGAGAAAA
GCATGGAGGAAATTGCTTCCTTAATCTAATCACCTCCCGC
TACATCCCTCCCTCAACATATGGGGATTACAATTCTAGAT
GAGATTTGGGTGGGGACACTGAGCCAAACCATATCAGGTG
TTTACAATGGTTTAAAAAGCCAAATCCCTCTACCAGGAGC
TTCAGTACCTGGGTAGATTCGGGGTGTTCCTTGAGCACCT
TTGAGTATAGACAACATGTTCCTTGTGCAGAAAGACAGCT
CTTTCTTTTCCTCAGGTTTCCTCTTGGCGGGGTGGTGTGC
TTTTGGAAACTAATCTGGAGCCTGCTGCAGACTTAAATTT
CTGTGAAAATGAGTTTTTAATGTCAGAGGGCTTTTTAACA
GAGCTTTTCTCTGTAAGGTGGAAGACCTTTTCTCTTCTTT
CCTAACCATCTTCCTTGAGCAGCTCTGAGAATAGTCACTG
GTTTCATTGGTCACTTGGTTTACAGTGAACTTCAGATAAA
TCCATATTAAGTGGATAAAGTACTTTCATGAAGCTGGAAT
CCTATAGGTCTATCAGACAGCTTGTTTAAGTGAGAATCTT
AAGCAGGTTCCCAGAACACCTTAAAGCCACTGCAGGGCTC
TTCTTAATTCCAGCATAATGTCCTTAGGAGAACTTATGGG
GCCTCCACAGAGTGGCGCTTGCTTTAAAATGAACTGTCTG
AGGAGAAGACTTCTTCAGGAAATTCTTCCTCTGTAGTTGG
CCGCTTGATTCCCTTTAGTGGGAGAGGAGCAGGGGGTCAA
ACAGAAGGATTGCTGAAACCACACATTTAATGTACCTTCA
AAAGCTACCTCTGGGCCAGACACAGTGGCTCACACCTGTA
ATCCAGCTCTTCGAGAGGCTGAGGTGAGCAGATCACAGGA
AGCCAGGAGTTTGAGACCAGCCCGCCCAACATGGCAAAAC
CTCCTCTTTACTAAAAATACAAAAATTAGTAAGGTATGGT
GGCTCATGCCAGTGATCCCAGCTACTCTGTGAAGCTGAGG
CATGAGAACTGCTTGAACCCAGGAGACAGAGGTTGCAGTG
AGCCGAGATAGAACCACTATACTCTAGCCTGGGCTACAGA
ACAAGACTCTGTCAAAAAAATAAAACAAAAAACACCTACC
AAACCTACCTCTGTAAGTCAAGCCCATCCCTGAGATGGTT
TTCCTTGCTCTGAGAAGCAGACATCCACCAATGTAGCCAC
AGGTTCTTGCTCGAAATCCTGGGTCCAACCTGTAGCTCTG
CAGAAGAGCAAGGCTTCAAGACGTGGCCATGGAGTGGAGG
GAAAACGTGGCTTGTCTTTGTGAGATTCACCTAGCAGAGC
AAAGAACAAGCTGATACAACCTTGCAGTGTTTCTCTAGAG
AGAGGTTCCTTGGTCTGAAGGGAGACATAGGCACAAATGT
CACGCTTGAGCCATTCTACATGTGATGGCCAGCCCAGGCG
CTTGCTCGATGTTATTTATTACCTGCATATCCGAGCAGGC
AATTACCATCCATGAAAGGGAAGCCCAATCTTTGCCTGTC
TTCTTTAGTCACTTGGCCATGAGTGTGATGGAGCCCATTG
CCTCTGTCTTTGCCAGGTGCTCCCCACAACCTTTACACAG
GTGGTCCGGTTAAGATTTGCATTTCTCAGGCCAAGCATGG
TGGCTTATGCCTGCAATCCCAGCACTTTGGGTGGCTGAGG
TAGGTGCATCAACTTGAAGCCAGGAGTTCTAGAGCGGCCT
GGCCATCATGGCGAAACCTTGTCTCTACTGAAAACACAAA
AAATTAGTGGGTGTGGTGAAGTACACCTGTAGTCCCAGCT
TTTCCCAGGTGGGCCTTTGCCCTATCACACTGAGTCCCTT
CAGCTGGTTTTCTTCCCCAGACTTTTTCTTTTTAACTTTT
ATTTTAGATTCAAGTATACCTGTGCAGATTTGTTATATAG
ACAAACTGCATGTCTTGGAGGTTTGGTGTAGAGATTATTT
TGTTACCCACATAACAAGCATCTTACCTCATAGGTAGTTT
TTCATCCTCTCCCCTCTCCCACTCTCCACCCTCAAGTAAT
CCCTGGTATGTGACTGTTCCCCACCTTGTGTCCACACGTT
CTCATCGTTTAGCTCTCAGTTGTAAGTGAGAACATGCGGT
ATTTGGTTTTCTGTTCCTGTGTTAGTTTGCTTAGGATAAC
GGCCTCCAGCTCCATCCATATTGCTGCAGAGGACATGATC
TTGTTCTTAGTTATGGCTGCATATTCTGTGATGTATGTGA
ACCATGTTTTCTGGCCTTTCCTTTTACTGCTTTTGCTGAC
ATTCGGGTTTCCAGTGCCATTGGCTCCAGCCACTGTTGAT
TATTTACATAGAAGGCAAGCACATGGGTACTCTTTCCTTC
CACATTTCTAATGGGCTTAGTGCATACTTTATCTTTGCTT
TGCCCACAATATTGTCAGTACAGTTGAATCTGAGCTCTCT
TTGGGGCATTGTAAATTGAGTTGCTTGTCCCAAGTCATGT
ATTTTGGGGATACTGACAAAGATGGACGGGGATTCAGAGA
GGCAGCAGTTGAAGGAGGAGGACCATCCCTAGACATCTGT
CCAGAACCTGGCCCCATCCCCAGTCACCAAAGGCAAAGCC
TCCCTTGCTGTTCCTGCCCACCCCAATGTGCATACCTGTT
CCTGGTCTGCATGCTGCCTTTGCTTTCCTTTCCCCAACAA
GACTGCAGTGTCTTAAGGAGCTGTTTGTCATATGAATTGG
GTACCTATGTTTTGTTTTTAATTTTAGTTTTTAAATTGAC
AAATAATTATACATATTCATGAGGTTTTAATATGTGTAAT
GGTCAGATCAGGGCAATTCACATCATCACAATTATTTATT
ATTTCTCTGTGTTGGGAATATTCCATATCTTCCTTCTAGT
GATTTAAAACTATGTAATATATTATGGTTAACCGTAGTTA
TTCTACAGAGGTACAGAACACCAGAACTTATTCCTCTTAT
CTGGTTGTGACTTTATATCCTTTAACAAACCTCTCTCACC
CTTTCGCCTACCCTTCCCTGCCTCTAATATCCTCTTTTCT
ACTTTCTACTTCTATGAGATTAACCTATTTTAGCTTCCAC
ATATGAGTGAGAACATGCAGTGTTTAACTTTCTGTTCCTG
GGTTATTAAAATAAGCCTTAACATAATGTCCCGCAGTTTC
ATCCATGTTGCCATGAATGACAAGATTTTATTCTTTTTTA
TGGATGAATAGTATTCCATGGCGTTTAGGTACCACATTTT
CTTTATCCATTCCTCTATTGTTGAATACCTAGGTTGATTC
CATATCTTGGCTATTGTGAATAGTGCTGCGATAAACATGG
GTGCTTATGCTTTATATCCATCATCTTTAATTACTACAGC
AACCCTCAAAGTAGGTTCTATCACCTTATTTTATAGGTGA
GAAAGTGGAGGCTCTGAGAGACTGAATTTCCCATGGTCTC
CTAGGTAGTGACAGAGTTGCGATTCAAATCTGAGTTTTCT
TTTCAGTATGGTCATCTCACCTGACCAAACATGATTTTTC
CCAGGCAAGGGGAAGGGAGGGAAGGCAGGTGACACATTAT
AATGGCCCCAGGCCCATACCCTATTAGGGAGGGATCTTGT
TACCAACACCCTTGGTAAGAACCTGTTCATGCAGGGGACT
GGTTCTTAAAGTATGTGCCAAAAACTGCCCACATCAGAAC
TTAGGAAAAGTACATATTCAGATCTCCTGCACTAGAATGC
TAAGGGTGGGGCCGAGGAATCTGCATTTAAAAAAAAATCT
TCCAGCTGCTTCTTACACATAAAAAAATTGAGGCTCACTG
ATTCAGGGATATGGTCTGATATTGCTTTGTAAGAAGGGAC
AACAGTTTTCTCTGGTGTTCAACAAAGATCCTTGGAAATG
ATTAACTCTTAGAATCAGAAATGTCAGTGGTGTCATTTTC
CAAATGACGACACTGAAGCCCATAAGAGCTTTAGTTACTT
ATAGAAGTCACACAGCAGGAAAGTTGGGAATTGGACCAGT
GTCTTGACTCCTTGTCCAGTGCTTTTTCTTTTTCTTTTTT
TGAGACAGAGTCTTGTTCTGTTACTCAGGCTGGAGTACAA
TGGTGTGGTCTCAGCTCACTGCAACCTCTGCCTCCCAGGT
TTAAGTGATTCTCCTGCCTCAGCCTCCTGAGTAGCTGGAA
TTATAGGCGCCCACCACCGCACCCAGCTAAATTTTGTATT
TTTAGTAGAGATGGGTTTTCACCATGTTGGCCAGGCTGGT
CTCGAACTGCTGACCTAATAATCTGCCCACCTCGGCCTCC
CAAAGTGCTGGGATCACAGGTGTGAGCGTGCAGCCATCCA
GTGGTCTTTCAATATCCTGGTGGTGTGCAGCCAAGGTTGC
CTGTCAGGATCACTTGCAGAGCTGTTAAAAATAAAAGTGC
CTGAGATCCACTTCAGGAGACTCTGTTTTAGTTGTTCTGT
GTATTGGGATCCCAGGCTTAGGTATTTCAACCTATACCTG
GGCACAACCAGAGATCTGTTTTCAGGGGATCCAAGGTAAT
TTCAGTGTGCAGCCGGGGATCCCTCCCACCTGTGCTTTTT
GTCCCAGGCTCCCCCATTACCTGCTTGTGGCTAAAGGTGG
CATAGAGCACAGGGGAGGAGCTGTTCCTGCCACAGCTCCA
GCTTGCTCTGTCCCCACGCTTAACCTTTCTTTGTCTTTGT
TCCTTGCAGAGTGCAAAAAGGAAAAAAAAAAATCATTCAT
TAAACATTATTTTTAAGTACTTGCTAAAATATTTTGGCTC
CCATAGACCTGACCAGGATTTCTATAAAAGGTGAATAATT
TGATGTTAAGAAGGTTCTTTGAGCTTCCTGGGGAAAAGGT
GCAATATGAGTTTAAGTATTATTATTACATTATACATTTT
TAATTAAAAGATTCAGCTCAACTCATAAGCTAAAGCTGGC
ACTAGAGTTGGCAGCTAACTCCTTTATTCATTGAAACGGT
GGGGTGCAGGCATTTTTCAAAAGCAGGGTGGTCATGCTCA
TGTTTTCCAGTTACTCATATATTAACTGAGCTGTCTGCCA
GCTTCAGAGGCTTCATCCAAACAGATGGATGCTTTAAAAA
TATTTTATTTGGGATTATTTTGTTCTCGTGTGCATTCTCT
ATCATCTAAAATTTCTTTCTTCTTGCCTTAGATGTGGATT
ATTGGAAACGGCAGCCCATGCCCACAAGGGCAAGTATTTG
CATGTCTTCCCCCAAGATACTCTCTCCTCATTTTCTGCCT
TCTAAGAAGGAAAGGAGCAGAGGGATGCTTCTACCTGTCC
TTAGGACCACTGTCATTTCTTGTTTATTCTGCTGTTAACA
GAAGCCACTGCTCTCCTGTACTTGCTCCCTTGTGGCTTCC
ATGTGAGTTTAGTTTTGTTTTCTGAAGGATTTCTTTAACT
TAAATGTGGCCATGACTTGAAAGGGGAAAAAAAATCCAGA
GGAAATAATGTCAGGTCAGGTCAAGGCAGATCCCACAAAG
ATAAGTGACAGAAATGATTAGTTATGGTTGCAAGATGACA
GGTGGACAACCACAGACAAGTGTTCTCAAGGCTGTGCAAC
CAAGCCCCCAATAAGTGCAGAAGGAATGTCCAAATCTTGG
CAGCTGTTACTCCTCAACCAGCTGCCTCACGCAGTCTTGC
ACACGAGTGCTGAGACCTCACCCTTTCTGTATGGGGGCTG
TGGAGGGAGGGAGTTGTTCAAGTCCTAGAATTGTCAGGGA
AATGGAGAACATCATTAGTACATGCACAGATCCTTGTCAG
ATCCTGTATAAAGGTCACACAGTGATTGTTAACAACCTTG
AACAACAAACTGACTTGGGGGGATTTCCCCAGAAAGCAGT
TTTTCACAAGCTTGCAACTGAAACTATCCAGAATTATGTT
GGCTGCTTATGAAAAATGCACACCTACTTCCACTGGGGTC
CTTCCAAACCCACTGCAGATGAAATTCATCTTCTCTCATG
CCAGTCTTCGAGCAGTTTGGGGCTGACTGAGGCTCCCGGT
CAGCATCTTGTGTCATATTACTGATTCAGATCTCCTTGGA
ATCCCATGCTGGGTCTGCAAGAGCGTGAGGTCTCGGCATG
CCTCGGTGCCCCAGTTTCCTCGGATTAGATTCTGTTCTTT
ATTACATTTGCCTGACACAACTGCTAAGAGATGGGCCCAG
GCTTGTTAAATTCCGAGCCAGCCTTTGAGTTTTGATTGCT
ATTCTTCAGTTTATTCAGTCACCCAGACTGGCCTTGCATA
TCCCATCACATGTTGGTTCTCAATGTTTGACTTCATGGTG
ATTGCCTGGGGGTCGTGGGGACATGAAAAAGGTACATTTC
CAGGCCCCAAGCTCAGATGCTTGTATGCACAAAGAATCAC
AATTTAGCAGGCATTTCCAGTTGATTCTCACGTTGTCAGG
CCTCAGAGGATTCCTTGAGATGCTTACCATGTGCCCTCTA
TGAGCAGAGCATGAAGATGTGGGGTAGAACCTCTGGAAGT
CATCAGCCCACGAGAAGGGCATTTGACGTGCCTTCTTTTA
TTTTTCTTGTGAGTTCTGGCCTCCACGTGCTTTCTGACAT
TTCCTTGTTGTTGAACTTTCCAGAAGGTAAAAAGTGACCT
TGACGTTTCTTTAAAGATAAAATAATTAAAGTTGGGTTTA
TTAAGAGAAAAGCAAGAAATCAGATTAGATTTACCTTCTA
GGACAAAACTCTGAATCAAACACAGTTTCTCCAACAACCT
ACATAACCTACATTAGAGGTCAAATTGTCTTCTGAAAATT
TTCTGGCAAATAATTGAGGTTTTATGCTTTTGAAAATTTC
AGTGCCACCCCCAATATGTTTAGTCATTCATTCCCCAGAA
CTCTGTTAAGCACTGTCTACTTGCCAGGCTCAGAGGCTCC
AGATGAGTTGGGAGACAGCTACATAGGCAGTGACTTCCTT
GTGCTTCTTTCTGGATTAATTTTATTGTTGTTGTTTTAAC
CTTTAAAAAAATTTATGAAATGAAACACATATAGATGCGT
ACACAGCACTGAACAGTCCAATGAACGGTCACAAAGCAAC
ACCAATGTCACTATTATTCAGGTGAAGACATAGGACATTG
CTGATACCCAGAAGCCCCCACTGGATCACTTCCTCTTCTC
TCTCAGAGGAAGAGAGTCACAGGGATCACTTCCTATGATA
CTTAGTCCAGAAGCATGTGTCTCTAAAATATCATACTATT
TTAAGTTGAATGTGCTTTTGCCTTATTTTTGAGTTTGTAT
ACATGAAATTATAGAGTCAGGATTACTTTAAGTTTATGAA
ATCCACACCTGTTAATGCGTGTTGCTGTAATTTGATCATT
TTCATTGCTGCATTGTGTTCTATTATATGAATAAACTATA
ACTGGAACATTCTGATATTAATGGAAATTTGGGTTTTTTC
CAACTGGCTTTTGTTACAAATAGTGCTGTTATGATCATGT
TTGAACACACCTCTTGGTGAATACACACTCACATTTCTGT
TGACTATTCATCTAAGAGTGGAGTTGCTGAGGCATAGGAG
ATGTATTTGTTTCTTGTTAATAGCTACTACCAGCTTTCCA
AAGTGGTTGCACCAATTTGCCCTCCTACTAGCAGAACACG
CTGCTTGCCAACACTTGGTATTGTCAATATTTTAGCCATC
TTGTAAGTATGTAATCATATCTCCTGGTTTTAATGTATAT
TTCCCTGGTGATTACTGAGGTTGAGCATCTTTTTGTGTTT
TTTGGCCAGCTTGTTATTCTCTCTTCTGAAGTGCCTGTTT
AATTCACTTGCCCATTTATCTATTACCGGACTTTTCCTTA
TTGATTTTTAGTTTTCACCGACACTGGATACAAATCCTTT
TTTGGTGATAGGTGCTGCAAGGTCTTCTGTTTTTATGTTT
TTACTTGCATCGTCAATGTCTATAGATGAGTAGAAGACCC
TAATTTTAATGTAGTCAAATTTATCCATCTTTTTCTCTAT
GACGGCACTTTTTTAAACATTGTTCTTTAAACAATGTTTT
CCTATGCTGACGTCATGAAGGCATTCTCCTATACAATCTT
CTCAGAATGTCACAGTTTTGACTTTCATGTTTATTTCTGC
AGTCCACTTAGACTCGATTTGTGTGTATAATATAGTCTAG
CACCATTTATTAAAAAGTCTGCTTTCTCTCACTGCCCCTC
ATTCATAAGACAGATTTCCTCTTTCAGGACTCTGTTCTAG
TCTATTGGTCTTTGTCTATCTTTGCATCAGTTCCATACTG
TTTTAAATACTATGGCTTTATAATAAGTCTTGAATTCTGT
TGGAGCAAGTCTTATTCCATACTGTCTTGGTTCTTCTTGG
CCTTTTGTATTTCTATATAAATTTTAGAATTAGCATGTCA
ATTGTCAAAACAAATCTGATTTTTTTAATATAAATTATTT
AGTTTATAGTCAAATTAGGGGAAATAATGCCTTTACCATA
TGATTTTTTCAATCAAGGAACATGGAATATTCCCCCATTT
ATTTAGGCCTTTTACATTTTTTCTCAATGTTTCCAGTTTT
CTGTACAAAGGTCTTACATACCTTTTGTTAGATGTATGCC
TTAGGAATTCAAATTTGTTTATGTCATTGATAAACATTTT
AAATTTGTTTTTTAAATTAACATGTAGAAATTTATATATG
CTAAACTTGTTATTTTACTGTTTATCTGTATAAATTCTTT
TGGGTTTTACTCCATACCCATTCATGTGATGTGTGAATAA
TACAAGTTTGATTTCTTTCTGACACTAATACCTTGTGTTT
CCTTTCATTGCATTTCTGCTTTGCTTAAGAACGCCAGTGT
AATGCTGGGTCCACGTGGGAAGAGTGAGCTTTGTGGTCTT
CTATTCAATCTCAAATGGAATGCTTTCAATATTTTTGTTA
AAGGTCTTTAAAAATATATCCTTTATTATGTTGAGGGTGT
TTTCTTCAGTTTCTAGCTCATTATAAGTTATTCTCTTTTT
AATATCATGAGTGGATGTTAAATTTTATCAAATACTTTTC
CACATATCTTAAGATACTTTTTAAAGTTTTGCTTCTATGT
TAAGATGGATTGGCCTAAATTTTTCTTTCTTTGTAATGTT
CTTGCCAGGTTTTACAATCAAGGTTAGACTGCACTCATAA
AATAAGTTGGTGTCGTCCTTCAAAATAGGACGCTGAAAGA
GTTTGTATTAGAATGGTGCTATTTCTTCCTTAAACATTTA
GTAACATTCATTCAGAAGCTGCCTAGACTTGGAGTTTCTT
TGTGGGAAGGCTTTTCATTTTGAATTCAATTTATTTAACA
TTTTATAAGAGCGTAACTGTTTTCTGTTTCTTCTTGTGTC
CATGTTGGTAAATTATACAGTTTTTGTTTATTTATTTGCT
TTAGGAATTTAACTCCATTTAAATTTTCTTAGTTCTTGGT
ACAAAGCTTGTTGTAGCATTCTCTCATTTTTTTAAGTATG
GGATTTGTAATGGTGTCCTTTTTTACTCTTACATGGTTGT
GTGTACTGTGTCTCTTTGTTTCTTGATCAGTTTCACCAGT
GATTTATCAATTTTTTTATTTCAAAGAACTAACTTTTGGT
TTTGTTGATCCTCTCTCATCTATGCTTTCTCTCTGTTTCA
TAAATGCTCACTCTTGTCTTTGTTATTTATTTCCATGTGT
TATTTTCTTTGAGTTTAATTGTCCTTTCTCTAACTTTCTT
GCAGGATTCTTCATTTCGATACTTAATAATATTTCTAAAT
TTGTACATATCTAATAATATACTTCAAAATATGTAAAGCA
AAAGTTAATAAACTTTAGGGACAAATCCATAATCACAGTG
AGAATGTTAACCCCTGTTCTCTTAGGAGCAGGAAAAATTT
AAAAAAATATATGGATCTAGAAAACTTGGACAATGTAATT
ACCAAACTTGACCTAACCAACTGCAATATACATTCTTGAT
TTTTGGATATTTATCTTTTTTGAATATTTGCATTTATGCT
TACAGGGAAATACAGCTATAGTTTTATCTGCATAGCATAT
ATTTCAATATGTAGTATTTTTGTTGTTACTCAGTTCAACA
TATTTTCTGTTACTATCTTTTTTTGGACTCACAGGTTGTT
TAGAAAGGTATTACTCGGTTTCCCAACATATGGAGATTTT
CTTTTTTTGTTTTTTGTTTTGAGACAGAGTCTCACTCCGT
CACCAGGCGCCAGGCTGGAGTGCAGTGGCGCGACCTCGGC
TCAATGCAACCTCTGCCTCCTGGGTTCAGGCAATTCTCCT
GCCTCAGCCTCCCCAGTAGCTGGGATTACAGGCACGTGCC
ACCATGCCCAGCTAATTTTTTTGTATTTTTAGTAGAGATG
GGGTTTCACCATGTTGGCCAGGATGGTCTCGATCTCTTGA
CCTTGTGATCCGCCCCCCTCGGCCTCCCAAAGTGCTGGGA
TTACAGGCGTGAGCCACCGCGCCTGGCCACATATAGAGAT
TTTCTAACTATTAATTTCTATCTAAATTTCATTGTGGCCA
GAAAAAAGAAAAGCTCTATAATTTTGTTCTTTTAAACTTT
TTGAGACTTTCTTTATTGTCCAGCTCTGGTCATTTTTTTG
TAAATGTTCCACATGTGCTTAGAAGAATTATGTAAGCAGT
CTCAGTCCCTCCAAGTGAACAACTAAGAACAAATAATTGC
TGTCCATGTGTTAAATATAGAAACGAATGCTTTAAATAAT
AAAACACAAATCTACTAATTGCCTTTGTTAACCACAAATA
AATAAAATAATCCAATCCATATGCCAGACAAAGACTCTCA
GTACAAGAAGCATGCTTGTTATAATAACTTTTCTTTGGCC
AACTGTCTTTCTCAGGACTTTTTCTCAGTAGTTTTAAGCC
AGGGCCTAACTACCTTCATCTGTAAGCCACAAGGTCTTGA
GTGTCTGCTTCCAGTGCTTTTTCTGATTTCAAAGAGTCAG
TATCCTTTAAATAAGAAAGAAACAACCTGGGCCAGCCCTG
CTCCTGAAACAACATGGTGGTGCCTCCTGTTCTATGACAC
ATCCTTTCTCTCCAGTCGTCTCTGAGGAGCATCCATTCTT
GCCCCTCATTTTCTCTGCCTTTCATTAATTGCTGATGGTG
AAATCATTTGTCTCAGTTGGTTCCATTCATCTGCTTCAGC
CTGATCCTGAGTAAATTGTGATGGTTAGGACGGTGTTCTC
TGAGCTGTGCTAGAATGGCAGTCAGTTCCTTAAACAGCAG
AAGGGTGGAACGGCACTGATACAGAACAGTGCTCCTGAGG
AATGCTAGTCAGTAGTAAGTGAAAAGAAGCGTTCTATGGT
ACTAAGTTCAGAGTCCACAAGACATCACTCACTTCTGATA
CCAGCTGTAAGTCTGGGCTCCCCAAGACCAATATAAGGTC
CAGTAATTCACTAGAAGGACTCAGGAACTCAGATTCACAG
TACTCAGGAAAACTATTCTACCCATGGTTAAGGCTTTTTA
CAATGAAAAGACAGATCAAATCAGCCAAGGGAAGAGGTGT
ATAGGGCAGGGTCCAGGAGTCCCCAGACTTGTGCTTTCAG
TTGTTCTCTCCCTGTGGGGCTATGTGGACAGCACCTCTTT
TTTTCCAGCAACAATGATGTCTTTATGCTTACAGGGAAAT
AACTGTATTTCCCTGTAAGCATAACCGGGGAAACTCACCA
AGCTTTAGTGTCCCGAGTTTTAATCGGGGCTTGGTCATGT
GGGCATGGTTGGCCACAGTGTGGCTGATTTTAGTTTTCGG
TTCCTCCAGAAGTTGAGCTGATGATACTGCATGGCCCAAG
GCCCAAAGCTTAAATCACATGTTAGCATGGACTAACCTAA
ATCCATGTTAGCATGGACCAGATGGCATGGCCAAGGCTGC
TGCCATACCTCATACTGTGGGCATAATCTGTCTAGCGTGG
CCCAGAGCCTCCAGGCAAACAAAGACACTTATCTCAGACC
AGACATTCCAGGGTCTAAAGGTTACCTCCCAGGAGCTGGG
GGCAAATGCCTAAACCTCTCATTGGGTAAGTTAATCCTTT
ACTGTACATATGGCAAACGCTTTGAGGATTTAAATCAGAT
CATGCCTGACCCATGCCTCACAAACCCCAGTAACTTCCTA
TCACACTAAAATAATTCCCTGCCCTAATCTACAAGGCCCT
GCACGATCTGGCCTGTCCCTCCCCTTCTTGGTCACTATAT
TCCAAATACACAAGTCTTCTTTCATGTTTTTAAGGACAGC
AGGCCCTTGCCTGGCCTTTGCACTAGCTGTTCCCACTGCC
TAACATGTTCTCCAAGAGCCACATAATGAATTCTTCTTGT
CATTCGGATCTCAGCTTAATAAATGTCATTTCCTCAGGGG
CACCTTTCCTATCTACCCAAATTAAAAGAGTCCCTGAGTC
AGTCCCTATGATGTCACCTTGCTAAGTGTTCATCGTGGCA
GTGAGTGTTGCCTGTAACTTTCTAGCACCTTTCTCTGTTA
ACCTGTCATTGGCAGTCTTCCTCCATTGAAGTGCTGTAAG
AATAAGGTACTTCACTCAGTATCCTCAGCACCCAGGACAC
ACTGAGAGTAAGTGCTTTGTAATTCGCAAAATAGGTGAAT
GAACAGCTGGATGAATAAACAAGCTTTACAAATGCTGGTT
TAAACAAAATTAAGTAGAATTCTTTACAGTAAGACCTTCC
CAGCCTTTAATCTACTCTGTGGATTGTGAATCTCTGTGGG
TGTATTATGTATTCATGTTCCTGGGAACAGTTTCGAGGGA
GTATTAATGTCAAAACTTGGTGTGTTGAAGGAATTGGATT
CATTTTCATGTATAACTAACTTTCAAAGAATAGTAAATCC
TATGTATGGCACACTTCCTGTAAGATTTCTTTACTGTTAC
TATTTCTGTTCCATCCCTTAGGCACTGCTCTCCGCTAACT
AATCTGATAAATTAATTTGTACTTGGGTATAAATATGCAA
TGCTGCCTTAAGATCTTTTACTCCTTCTTTTATTTATTCA
CTTTATTAAATCCCCATTGTGACTGGAAGCAGGGTATAAA
AATAATGTCAGTGTTGGGCTGGTGAAAAGTGATTTCCAGA
ATGGAAGTCTTTGATATCCCTCATGTTACATCCTGAAAGG
CCTATTTATGCTTCATATACATAGATTCAACAGGACAGAG
CCAGATATTGATCAATATTTTTATAAAGTGCAATGGTACA
ATCTTGGCTCACTGTAACCTCCCCCTTCTGGGTTCAAGCG
ATTCTCCTGCCTCAGCCTCCCGAGTAGTGGCATGTGCCAC
CATGCCTGGCTAATTTTTGTATTTTTCACCATGTTGGCCA
GGCTGGTCTCAAACTCCTGACTTCAGCTGAACCACATTCC
TTGACTTCCCAAAGTGCTGGGATTACAGGCATGAGCCACC
ACGCCCTGCCATCAAAAATTTTTCTATTGATTAGATGAAT
TTATGCTATAGAAAATTGTGTTATTTCTATTTGAAATTTC
AGAATTGATGAGATCAGACATTAACTGTCAGATACTAAAG
TTCCTTTTACTCTAAGATACTAAAGATTCTTTTTTACTAT
TGAAAGAAGGTCCATGGTTTTTCACTACCACAGAGAATTT
ACCAGGAACATACTTTTTTCCAGATTCCCTCTTCTTCCTT
CTTCACCCTCCTTCAGGGGGAGGATCAGATGCCAGACTTG
GTGGGTAAAGAAATCAGAAAGGCTCTGGATGATGTTTTCT
CTGTCAAGGTGAAGTTTTTGATAGAGCTGACTTATGTTTG
TTTTGTACTCATTCCTGAGGCACTGCCCCTCCTGGCCTCT
TCTCCTTGTTGGGATTTGAACCCTGCTTCTTACTTCCCAG
TTGATGTGTGTCTCCTCCCACATATTTACTATGCCAGTGG
CCTGGCATCACTCCTTATGGGAGCAGGGCACATCATCACT
GGGATTCCAGAGGCTGTGAATTCCCACTAACCCTGTGTCG
TATGCTCTGCAATTGTCCTGGTGCCCTGTTTGGGGAAACT
TGAGCTCTAACTAGAAGTTGAAAGCATTCTACATTAGACA
ACACTATGCTGAGAAATCACCCTTAGAAACAAGGCCTGGG
TGCTTCTGGTCCCAGCCAGCCAATGTCCACGTGTCCATAA
TGCCTGAAGGGACACTTCTGTCCATTGACTTTATAGCTGG
CCACCTCCTGAGTCTACTAGCTAATTGTTGAACAAGTTTT
AAGTCAATCATGAAAATAGTTGTTTAGATGTGTAAATTAT
TGCCACAGTATCTATTTACAGCCAAGATTTTATAGACAGA
TGCCTTGAGAAATGTGTTTTTTATTTGTTGTAATTTCTGT
ACAGTGCCATTGAAAACATAGTTCACATTTTTTATTAAGA
AGGTACCAGCAGTGTGCAAAAAATTGTCAGTGATCCTGTG
ACCCCAGTCAGGATTATTCTGGGATTAGGGTTGATTGGGG
GGGAATTCAACTATGCGAGCAGGAAAACTGTTGGTTAAAC
ATGAACAGTTAGAAAACCCCTTTTCACGGCCTGAAACACA
AACATGAAAGGTAAAACTGGAACCAGAACACAGTCATTCA
GTCAGGGCTCTTGCTGTCGAAATCATGGGCAAAGGGAAGG
CCTGATGACAGGTGTCCTCAGGGAAGGCTGAGCTGCAGGG
CTGTGCCTCAGGCCTGTCAGCCAGGCGGGCTGTGCACACG
CAGCATGCTGGGGCAGAGGTTCACACAGTTCCTCTCAGCA
CTGTTTCGCCAGGTGTGTGTGCAGGTCAGAAGCATGGCAG
GCGGGTCAGAGGAAGTGAGCAGCACAGTCCCTGCTCTCAA
GCTAATGGTGGTGACTAAGGCTGAGATAAGGGCAGACCTG
GGCTTACAAGGATTTGACTTCAGGTGACCCATGCAGGCGA
TGAACGAGCACCTCCCCTGCATCCCAGCCACCAGGCTCTC
CTCTAACTTAGAAGCCCCTATCTGCCTGAGTCTTTCCCAT
CGTTGACATCCTATTTTCTGAAGTCTGTTGTGTCATATTT
CCCATTTCTCCCAGGAAACCCAGCCCCAACCCCACTTTGT
AGCTCCTGGGATGTGCCCTTTTTCAAGCCGTCAGAGCCAT
CCACCCACTAGCCACAGCTTTTCCCTTCTCTTCCACTCAC
TTCAGGGTTCCCAGGGCCCAGTGCCTCAGAGCTGACAGTT
CAAAGCTTAGAGCAACTGAAGGTCAGGGTCCCTGTTAGTA
CTATTCTGGATATATTGTGGATTAGGTAGGATTTGGGGAA
TGGATAAGAGACCTACAATGTTTTAAAGGATTGAGAAATT
TCTGGAGGAAGTTTCTATGATTAACAAAATGCTGGTCTTG
GTTTTTGCCTTGTTTTAAAAAGTTAAGAATCAACAACTTT
GGAACATAACCCATCTGTAGGTCATGCTTACAAACACATA
TGCATATAAAACCAGAAACATTAAACAGGTGTGCTCATAA
GAGATGGAGAGAGAACCATCATGACCCATGTGCCTTAGAC
CAGATGGGATGACTTGGGCAGTGTTTAGTGTGGAAGTGGG
ATCCCAACTGGGCAGCAAGGAGCAGAGTGGCGTGGACAGT
GGATGGGAAGTAGATGCAGTTGGAAGTGGATAATTATAAC
TTGTTTGTTTGATTTGATCTTTCCATCATTTGCTGCGTGC
CATGAGCTCCTCATTCCTCCACTGGCATTCTCCTCCCCCA
GTGCCCATGCTTCCCTCTTCTCCTGTACACATGCCTGTTG
CTCTTACTCAATTTTTAGGAGGCAGTACAGTGGCCTGCCC
TGAGCCTTTGTGAGATTGGCAGTAGTATGTGCTGCTCTAT
CTGTTATCTCTTTTAAAACAGATAAGGTGGATGGGAAAGG
CTAATGGCAAACATGGGCACAGCTCAACCCCTGTGCTGTT
TTGCAAAGCACATTTTCTTATCAGGCTTAGGGCCAGGCCC
CACAGGCAGAGGTGGCATGGTTGGGCGTCTGCGAGACCAG
CGCATCAGGCCACACTGTGTTCTGCTCTGTCCACAAACAC
AATGAAGTATGTAACCAGATTGTTCAGGCGAATCCTCAAC
GCTTGTCTTTCTTCACTTATTTCCAAAATTGTTCATAAGA
TCAACTATATGGCTTGAAGTGTCATGGGTGGGAAATAAGG
TTCTTTTTGTGATTGGATCCCTATGCCCTGGGTCCCTCTT
TTTGAGCCAACTTCTCATTACTCCCATGAAGCCAGCTCTT
CTGCTTGTCATTGGCACCTGAGTCTAGTGACATATGAGGT
AGCATTTATCAGATTGCTGTATAGGCTGAGACCAAGTCTG
AATACAAGAGCTTTCTCGTGAAGCTGTGAACCACAACCAT
TTTAAAATTTCAAAAATAATGTGTACCTTTTGCAAAATTA
CAGATTGCCGGATTCCTCAAATTGAAGATGCTGAGATTCA
TAACAAAACATATAGATATGGAGATAAGCTAATCATCACT
TGTCATGAAGGATTCAAGATCCGGTACCCCGACCTGTACA
ATATGGTTTCATTATGTCATGATGATGGAACGTGGGATAA
TCTGCCCATCTGCCAAGGTACGGGACTGATGCTCCAGTTC
TCAGCTGGGCTGTTGTTCTCTCGGGCTTACTGTAGACTGT
GCACATGTTTATCTAATAACATGATAGAGACGATGGGGAG
AATGAGCAAAGCCATCCACCCCATATGGATCCAGCTGCGT
CTTTACCACCGTTGTCAAAGCTGTTCTTCGAATCTCCATC
ACCACTCCTTGTAGCCTGCTCAGCTCCATATACCCAGTTT
TAAATAATAAGCAGGAAACACCTCATGTTTAGAACGTTGA
ATGTCTCCTTTATTCCAACATATCAAAGGTAGTTTAAAAA
TCAGGAGACTTGTAACTGGGCTGCTAACACAATGATGAAC
TATTATATATTTAATGGAAATAAGAGGGCATTTCTATTTA
GGTCGGTAGTGGTGAAAATATAGTTAAAGCCAATCTTAAA
CAGAGGCTGTCTTCTTGTAATAGTGTTATCCTTTTTTTAT
ATATATAATGCATGAAGAACAGAAAAATCATCAAATTCAA
ATTTCATCCACACTACCTGGTGAATATTTATTCCTTTGCA
TTTTTTAGATTTCCTCAGGCCAATCATAGAGGGCCCTGTT
CGTGAAAATAAGCCCTCAAGTTCCGAGTAATTCTGATTTT
ATTTTTTGACATGTGACCTCGACCAAAGAACCAAAAAGCC
AATGCATAATTCATAACATGAGGGAGAAGGAGAGCAATCT
CATTTGCTCCACAAGTACCAGTGTGCTCAAGCGGAGACGA
ATGTTAACTTTGTGCTTGGAAATCACAACTGGCAGACTCT
GATATTGCTTTGGGTGCCCTGTTCTTGGAAATAAATAGTT
TCCTTACATGAGAGCTTAAGAGTCCTGACCCCTTGAAGGA
ACAGAGGCTTGAGCATGAGAAGGACGAAAGCAGTCCAGAC
CATCACACTCCCCTGGTCTCTCCCAGGGACTGCTGGTGTT
GCTAAGCATGTTCTGTGTTGCATTTTTAAAGGAGACCTGA
TTTATTTACGTTTTCAGAGACTGTCTACAAAACAAGCAGC
TGGCCATTAAGTTGGGCTACTTATTCAAATAAACTTTATT
ACCCGCTGATCCGTTTCAGTCCTCCAGCAGGATCAGAGTG
ATAGCCAGGACAACCACCCCAGACTCCAGCCACTTCTTCC
CTTCCTGTTTCCCACATAAACTTTGGTTCCCCCATCCTTT
CTGTTTCTGTTTCTGTCACTTAAATACAGGATGTTCCTTC
AGGAGTTCCTTTTCTCCCAGTGATTAGAAGAAGTACCCTG
TGTTGGGGTGCCTCTCGACGTGTCATTTTGAGGCTGTAGA
CCCAGGCTTTCCCATTGCTCTTTCTGGCCACTGTTGCCCC
CATTCCACTTCCCCTTCCTCAAATCTCAGTCAAGACATTG
CTTTTCTAGGTCCGCAGCAACAGAGCCAGCCCATTACCCC
GGAGAGGTATGCTTCTTCAAACAACGATGTAAGCCTCTGT
CCTACAAAGCGGGTGGGTGGGTGCCCTGGCCTGGGCCCTA
CCCTCTACTGCACCCACACCTGCTGCACAGAATGATAGGT
CCTGTCTGCTGGAGCTGCCGCTGCTCCAGTGTTGCTCACC
GCTTACCTGGCTCACCATAGGGAATGAGGAACTGAAGTTG
CCTTGGACAGCCTGACACCCCTCTGAGCCCCCAGGGGGAA
TATAATTGGCCCCTATGAGTGACATTTCATTCTCTAACTT
TTATTTGCACCTATAGATCCAGGGGCTAACGCCTGAGGAG
GCCTCTCTTTATTATCTAGAAGTGCAAATGGAAATCACGT
TGAACTATTGAGTTGAAGCCAGTTTTCGACTGTTATATTT
AGGACAGGCTGTCTCTAACCAAGAGAGAGCATATCTTTCC
TTCTCCTCTGATTAACTGCACGAATTATAACCCCACTCTG
AGTCAGAGTTAGCTTTTGTTTCAGAGAAACCAGCTTATCT
GTGTGGGTAGTTTAGAACTACAGTTCCTTCCTAGGAAGAA
GAGCCGGCACGATCATTTGTGCTCACTGATTTGAACTACG
CTTAAGGGTTCCAAGGCACTCACTTGTTCATGTTAATGTG
CTTATCTTTTTTTCTCTATTATTAAGTCTGTTTATTATTC
TTGATTCCCAACCTCCTCCTTGCCACATAAACACACGTAC
ACTTCACTTTATTATGAGCATTGTCCGTTTATAGCTCAAA
AAATAGAAAACCACCAATAATAATCTAAGGTTATGAGCCT
GTCTACAAAGATGGCTGAGTTCCATGCCTTTTAGGGTATG
GTGCATCCCAAATGCTGGCCAGTTCAAGACTATGGTCTCC
TTGTCTGCAGAGCTCCATGGCCCCAGGACACAGCAGTGCA
GGATTGGCGCTGCCCGATCCCGACAGTGAGTGCCTCAAAT
TCTGCACCCGTCTCACCCCCACCTGCTCTGATGCACAGAC
ACCATATACTGGGGTGTCAACCAAAGCAGTTTGCTGAGAG
ATCCCTTCAAGATACTTACAGCATCCAACAAAGTCAGCTT
AGGAGAAGGATTTGGTCATTCACTGCCGTGCATGGGACAC
ATACAATCTGTATCTGCTGACTGGGAAGGGAAAGTGGGTA
TTTTCATTATACATTATTTACTTCACACACAATTAGTTAT
CTCCTGGAAGAGCACCAGCTCTGCAATATCATTATTCCCT
CCAGTGAAATTGCTGAAGCAATAAGAAATGCTGTGATCAC
AGTGGATGCCACACGCAACAAAATTCTTTGCCACCAGGAG
TGTTCTGCTGGGCTGCACAGGCTTCAGGGTAAACAGGCAG
CTTAGTGTCTCACAGAAGGAGTGTGGGATCCGGGTCCCAC
TTCCATGCTGATTGCACACAGCGTGCTGTGCTCGATGCAC
AGACTCAGGACAGCAGTGGTTCTGAGTGTGGTCCCAAGAC
CGGCGGCAGCAGCAGCAGCAGCAGAGCCTGGATGTTGGCA
GTACAGTCATCAGGCTCCCTCTGCCTCTTCTCGAGTCTGA
GAACAACTACCCTGCAGGATTCCTCATCTATTTTACATAA
AACGCAACTGGATTTTCAGAAATGTAAGGGCACCATCTCA
GGCAGATTTCTGTCCCATAATCCACTATAGCGGAATTGAG
TTTGGAACTTAAGCTTCCGAAGCTGAAACCACTGGTGGCG
TCTCTTTCCTCTTACAGCACCCCAATGGTTCTCAACCTGG
CCAGCACATCAGGTTACTTAGGGAGCTTTAAAGAAAGATA
ATGATCCCCAGGCTTTCTGCAGATCCTGGGCATGGGGCCC
GGGCACTGGTGTTTTGTAAAACCTTCTCAGGTGTTGCTGA
AATGCAGTCAGAGCCAGAACACTCAGCCTGGGGGTGTGCA
ATCCACAGTCAGACACTCACCACCCTCCCTCCATCCTAAC
TACTCATCTGACCCTCTTAGTGCCATTTGCAAATAGCAGA
GCAAATACTTGCATGATAACTAGAATAGGAGCCTGAGTAT
TTGGGACCAAGGTGCTCCATTCTTCAGGGGTGGTGCCAGT
TTCACAGTGGGGGAATCCTAAAACGTTCCAGCATTCTTTG
TGACTTTTCCATGTACAGAGATGACACAGTGGAATCTTTC
CCTTTTTCTTTCACCCTCCACAGGCTGCCTGAGACCTCTG
GCCTCTTCTAATGGCTATGTGAACATCTCCGAGTTCCAGG
CCTCCTTCCCAGTGGGGACTGTGATCGCCTATCGCTGCTT
TCCCGGATTTAAACTCGAGGGATCTGAGTATCTTGAGTGC
TTACACAACCTTATCTGGACGTCCAGCCCACCCCAGTGCC
TTGCTCTGGAAGGTAACACATATTATTATTTCGGAAGTTA
TATTTTGTATTATTAAAGGAGGAAGAAGATCCATAGGGGG
AAGAGCTGCAAATCATGGTTGGCAATAACTTTTCTTCTCT
GAGTACATCTTCCTCACCTTTGTCCAGAGCAGAGGTCAGC
TGCAATGAAGCCATACATAAAACTAGACGTAAAACTTGCT
TCCCTCATCTTTAGTCTGAAAGAGGAGAGCAGCTGAGAGA
AAAAGTTGTGAGCATCAAAGGTTAAATTACAAAATATTGC
AAAGTTAAATGAAATGTCTTCAAAAATTAATTTTCTCTCC
ACCAAATGAAAACAGATTGTATCATGGCGTCATTAATCTC
ACCCCTCGTTTTATTGTGTGTCGATGTTTCTTCCATATTT
CCGTGCACTTTATGGCTTAGCTGTAAATGTTTTGCTGCAA
GCACGCCCTTGGACACCTGAAAGCAAGAGCTGTTTCGTCT
CTGTTTTTATTAAATCTGTATGACTATGGATTGCGATTCA
CCAAAGACCTCTAATCAGTAGTATGAAGTAGTGAGGGGGA
CCGGGCTTCCACTGGCAGAGTCAAGGCAGTGTCTGTAGAA
AAGTCCATCAACACTTCTGCCAGGCAAGTTGGATATGCTG
GTTCAGCATATCTCAAAATTATGCCCGAAGAGAACAAACT
CCAATGTGTTTTCTGGCATCTGAGTATAGTGGGTAGGAGG
GGTCGAGGGGTCTATATGGGGAAACAAAAAGAAAACTCAG
ATCAGGAGCCCCTTCAAAGCCTATTTGCAGCCTTGTTTGG
GAAACAAAGCAAAACAATAGAATATGGAAGCAAATGAGTT
CTTGCAAGTTTACAGCCCCTCTGCAAGTGTGCACCTCCGT
GTGGGAGGAAGTCAGGGCAGGACGTGTGTTGTGGAGGATG
ACTGTTGCTCAGAAGGATCAGAGACAGTGTCTTAGAGACG
CGGAGTGTGGTTGGCTGGAGCCATGGAATCTCTTTGGAGA
AGGGTGGGGAGAGGACAGAAGGGAGTGAGAATGCCAGGCC
TTCCCATTGGTTTTGGCACACTCCTAGGCTGGTCATTAGA
ACTCCCCTCACCCTACTTCCCACCCATCCAAAAAACCCCT
GGGAATTGGAGCCTAGCCTAGAGATGCCAGATAAAATACA
GAATACACCAGTAAATTTGTATTTCAGATAAATAATGTTT
TAATATGAGCCTGTCATAAATATCATATGGGACATACTTA
GTATAAAAAATATTCTTCGCTTATCTGAAATTCAAATATA
TTAATAACTGAGTGTCTTGAATTTCTATTTTCTAAATCTG
GTCACCTTAGCCTCAAGGGACAAGGTCATTCCCTTTGCTT
CCAGTGGGAATAGCCTTCCTGTTATCTGGGTGCTGCTGGT
AGGCCATGGACGTCTGATGGAAGGGGCTCTTCCCTGGTTC
TGGAGGCTTCTCCCTGCTCAAATAACCAGACAGAGAGGGC
CCTTTAAAGATATCATGATTATGATTTTATCAATTTGAAA
TGCCTGTTTTCAAATATTTTCAAATTTGGTTTAAATGTGT
TTCAAGCAGTCAGGTTCTGATAAGCTTTATTTTGGGACTT
GAAAAGGAGTCTTTATGGAGCCTAGAGAATGTGACATGGA
CAGGCATAAAACAAATTCTAAGGTTATAAACAGGGAGCTG
AGAGTGCCTTTGGGTTGAAAATGACCTTCTGGCCTAACAC
GTTCCCTTTGCTGTGCCGTCCTCCACTGTGGATAGATGGG
AAACTCTGGCTGACAGCTGCCTGTTCCAGGAAGGCCACTT
AATGCCTTTTTCCCTAGGGTTTTTGTTTGTTTTTTTACAT
CTCCATTTTCAATAGGCATCCCTTTAAACTATCTGATGGC
TCCTTTCAATGCCGCACTGGCTAAAGGTACAAAGCAGTGA
TTCTAAACTTGAGACACAGAGCGGACTAAAGGATTATTTC
TTTCAAGACTTGATAGAAACCGGGTTAAATTAAGCAGTGG
GTTAATTAAGAAGTAAGGATTCGTGAACGGTTATCTGGAT
GTGCCTGAGGTTAGCATGTCTTTTGTCCTCCCTTTAATTG
TGTATCATCTTTTTAAGAGACAGTGCCTTATCTATGCAAT
GTTGTTATAGGGTATTCAACATGGAGGAACCGTCACGAGG
GACATCACCCCCGCTCTTCACCCCTCATCTTTCTGTCTTC
CTAAGCATACAGTTTGCACAATCTGATTTTTCTTGATGAC
ACAGTGAAAATTATTGCACTGGGCTGTGGAATTTGCTCTA
AGGAGCTTTTAAATATATCAGGACTCTCTGACCCCTGCAG
TAACGGTGTGGACAGTTCTGCTGTGGAAGTCTTTCTCTTT
GAGTTTTTGTCCCTTTCCCGTTCCTCTTTCACTATCAGTC
TGTCAGCTGTCAATGTGCGGTCACACTCAAGGTACCTATC
GGTGCAGCTGTCCCTCACCCCCAATTTATTTTCTAAACTG
CTATGAGCCAGGAGATAGGTTCACCAGGCTGATCATGGAG
GGAGCACAGCATATTGATTACCAGTGCAGGCTGACCTCAG
AGTGGCTTCACATTGTAGCTGTCCTACTTAATCACTTTCA
CCTGGGGCAAGCCGGGTAGCCTCTATCAGCCTCCATCTCT
TCCTCTGTAAAATGGGGGTGATGAGGCCCACTTGCTTTAT
GGGACTGGGAGGAGTCAGTGAGGTAACAAATCTACCCATT
TATTGAAGTGCCCAGCCTGTAGTATGTGGTCAATCACTTG
TCTGTTGTCATTAATGCACTTAGAGTTTTATATAAAGTCA
CAATAAACAGGAGGGAATCTAGCATGATTCTCTGTGAATA
CAGTGTCCAGGCTTTTTAGACATGTACATTGTGACACTAT
TTTGGTTGTGCAGGTACTATTTTGCATATTCTTAGCTGTG
TCTATATACGATGACTCTCAGATAACAAGGGGAAATTCTG
AACAATAAGAACAGCCACCATTAATTTTGAGAGCTTACTA
CATAGGCGTCAGGCTACTGCTGAACGTGTTTGACGCAGTC
TCTTCTTTAATCCTTGTATTGCCCTTTGGAAGCATATGCT
ACTAACCCCCTGTAGCTGCTGAGCAAATCCCGCCTTCTAA
AGGTTCAGTAACTTGCTCAAAGTCACACAGCTAGGAAGAG
AGGGAGCTGGGACTGTAGCATGGGTCTTCGTCACTTCAAA
GCTCATGTTCTTAATCACATTGTCTATTTAATATGTTCTG
ATGACAACCTAACAGGGGAAAGTAATTTTATACTTTTATA
GGCATTTTCTTAAAGCAAATAATAATGATAATAATTACTG
CATAGGAAAGAACTTGTCTTTCTAGTTTGGTTATCCTCCC
TGAGAAATCCCAGCAGCAGGGGACCATGAGGGCAGGGGAG
GATCTGCCACCCCACTGTGCCCATTCATCTCCCATGTGGC
GGTGGAACCCCCCTTCAGCCAGTGAGCCAGGCAGAGGTTG
TTGGACTCCTTTTACAGATGAGGACACCACCCCTTGGAGA
ATGCCATGCCATCCTGCCCCTCCAATTCTTGGTGCGTGCT
CTCTGCCGCATGGCACCTCCTCTCCCTAGCGAAGTGGAAA
GCATTTTGTGAGGGTCAGCATTTGAGTGACAACTATCACA
CTCACATGTCAACAGTCTCATAATTGATACCTGGCTTCAT
GAAAGAGTTGATAATTTAGAAGGAAACGCTTTGGCAGTGT
CACCAAAGGTGGCAAGAGTTCCAAAGCCCAGTACGAAGGT
GTGGGTCACGTGTTTTGAGGCCAGTGTGGTTGCACCCATG
GATAGTGAGAAGATTCTGGAACATTTGTGGATCCCCATAG
CTGTGTTGTGGGATAAGCACCCAAGATTTCAAAGCGTTGA
ACCGGAAGGATGGTTATAATGTTTTAAAATCAATGACTGT
ATAAAATTGGAGCTGGAAAGAGTTTCATGTGTCCCTATGG
GTCCCCGTCTTGCTGTGGGCCTGTGTGCTTCATGGGTCCC
TGTGTGTCTCTGTGGCCCCATCTTGCTGTGGACCTGGGTG
CCTTGCCTCATCTGTGTGTATCTTAGTGCTTCCACTCTTG
GGTTTCCTTCATCCCTGTGGCCCTCACTTCCATCTGTCTC
TTTTGTGTGTGCACACACATGCACACATTGAATGCAAGAA
ATCTTTTTTAAAAGAAGCTCTGACAATAAATGTGGGGAAT
TTCTCACTGTTAAGTGCTAAGAACTCGGTTTATGTTGTCA
CCAGTGATTATTGGACACCTGCTAGGCTCAGAGCAACACC
GAATTGGGCACTGGCTAATTACATAGGAAGGAAAGGGCAT
AATTCCTTGCTTTGAAGAGTTTACAGTCTAGCAGGGAGAA
CGAGATGACAAAGTCTGTTACCTAGAGAATAGCATCATTA
CAGATGGCAGCCATGTACACACACAGCTACTTTTACCAAG
GGGCACATGGGGGCCTCTGCATTTGGAGAGGGTAGAAGGA
CAGTTTCAGGAGGTGATGTCACAATTGCAAAATGAAATTT
TCTACCCAGGGATTGATGGCATTTTTGTTTGTTTTCCCCA
GAGACCAAACAATAGCATGTTTCTGTCTTTTCTTTGTCCA
CTTGAGCCTTGGGAAAAGAGAAGACCTGAACATCTCACTC
CTATGGAAGGACTCTGCATTTTTTTTTTTTTTTTTTTGCC
AATCATTGAGAGCTTATAAGGTTGCTGAGGTTGGGTGGCC
TTGAACTCTTGGCCTCGCCTTCGCAAGCGCCACGACATCC
GGCCGGAGCCACTTTGGGCCCCAGGACTCTGCATTTTGAA
ACGTGGCAGAGCTCATCGATATAGTGGCAGCCTGCCTTAG
CATGTGCGAGAGGCTCCAGCCCAGTGGTTTGAGGACCATA
ACAATAAGTAAATGAACCAATGACATAGCACATAGTTGCA
GGGCTGACACAGACACACATGGGGCAGTCTAGGAAGAATA
GGTACTAACTGCCCAGAATCCCCTAGATGCTGTATGGGTG
GGGCTGTGAGGGCCACTGGTTATGAGCAGCTGCAGTAGAG
GGCTCTTCTCTATGGGGGGATAGGACCACCCAAAACCCTT
TAGTATCTAGAACATTCTCTTCACATTCAGGTTTTCAAAC
AGCCTGGACATAGCACAGAGGTGCTGGGTATCCAGTTATA
GAAATTTCTGGGGGCAGCTCTTTCAACAGCAGAGATCACA
GCACTGTGCCTCTTTGAGGCACGTTGCAAGGGTCAGAAGT
ACAGATGATGGAAGCAAAATCTTGGAATTTGGGGTCCTTA
ATTGTAGCTGCCACCTACTTAAAGATTCCTGTTTCTCTAA
GTGCTAAATTAGAGGACTTAGGATCCGGGATCCTTTATCC
AGAAGTCCTTCCTTCAACAACTCTCTAGATAAAAAGATGG
AATCAAATCTAGAAAGGACCTAGGGATATTAGAGTTTAAA
AAGAAAGAAACCAAAGCCACTGGTATATGCTATTTCACGT
AAGTACCTCTGAGGTGTATGTATTCATTCAGCAAACATTT
TTATGCCTGTATGCTGAGTATTTTGCAAGATCCAGTGCAA
ACAGTGGCAAATGAGTTGTGCAAAGTCTCTGTCTCCCTGG
GCTCACATGGCCTGTGTTGCTATTCCTGAAATTGCACTCT
ACACGTAGGCAGAGCGAGGTTCTAAATATTCCATTTGTAA
GTTATCCAGGGCCTCCTGCAGTAGAGAAGATTGTTACCTA
CACTGAAGGCCACCTAGAAGGAGTTCTAAAGCAAGGTCTC
CATGGTTTCAAAAGAACGGGGACGGTTGGATTGGCAAGTC
ACTCTTTGCTTTGTGGGGTTGGCTCTGAGACGTGATGCCT
GGTCTGCTTTCAGAAGGCAGCCGGGTTTCAGGGAAGGCAG
TGAGCTTGGTCCCAGAGGCCCCAGGGAGTCTGGTCTGCTT
GTTTTTTCGCTTTTCCCAAATAGGGGAATAATTCACTCTA
GCATCTGCAGGTACCTAAGGTTGCATTTGTAATGACTTGG
GCAGGGCTTCCCCGATGCTGACATTTTCAAAAGACTTTTT
CAGCCTCGTGGCTGGCATTTCTCCCAGGAACAAGTAAACC
TGACTCCATCAGAAGCCAAACATCTGAAAGTTTTCGTTTT
GAAATCTGACCAGTCCCCAAACCCAGAATACCCCAAGTGA
TTCCCTGCAGCCCCATTCATCTCAGAGCCCACATGGACAG
CGATGGAGTTTCAATCAGACAGCATCCAATTCAACCACAG
GGAATGTAGCAGTGTGATTTCCTAAGAACCTACACATGCC
CAGGGGTCCTTTTAGCTCTGTATCCTTTTATAAGAAAAGG
AGGAAAAATAAGAAACTGAAGAACCTTGTTTGGCCAAATG
TGAAATAACTTGAAAGGTTCCAATTTGGGATCAAAACTCA
AAACCGGCTTGGATGTGGAGGGCTCCCTAGCTCTCCAGCT
GCATTTGCAGTGTACTTTGTTCCTGAGTCAAAACACGTTC
AGGTACAAGAGGCGCCTGGTATAAGAGGCGCCTGAAGTGA
TTTCTCCCTCCAGGAATCCTGCCTTCACTCAGAAGTGCCT
CAGAACTTCAAAGTGAATCCTGTGTAGGGAACAGGAAAGA
CACAGCAGAGAATCCAGGCCTCCTTGGATGACAGAGCCTA
CCCTGCTCCTAGAGGCAGGCTGCAGGGGACACTTAAAAGG
GGTGTGATGAGGGCCCACCCTGGGACAGGGTGCTCCCATT
TTACAAATGGAAACTCCAAACATAAAGAGGAGTCCATACT
GTTCCCAAGAAGGTGGTAAATTCCTTTTCATGATAAGGCC
CAGTGTCACTTCAGTCACTTTCCCAGATCCGTGTCAGGGA
CACTCTATTCTCCCTCTGGAGTTCCCATCTTCCTCCTGCC
ACCTGTCACCAAGCATGTGGCAGAGATGCAGAGCCTCTCA
GCTCCCTGCCTGGTGATCCACAGTAAGAAAGTGTTGGCTC
AGATCTATCCTTGGATAAGACTATTCTGCATTGGATTTGA
GGTAGCACATGGGAAATGACAGAATGAAAGTCATATTGGG
GATTTCATGCCACCGATTTTGAATTACCGGTCACAGAATA
CAGAGCTTAGACATCACCAACTTCCCTCTCCCCTAAGCCA
ACCTGCCGTACCCCAGTGTATCCTTGTAGAGATGAAAGGG
CAGTGCCAGAGAGGAGTGGGCTTGGCCACAGTGGTGGCCT
GGGAGCACCAGTCAAGGTCCTGCATCCACCCTGGGCTCTG
GCACCGTCAGGCTGCCTTGAGTAGGGAAGGCCCATGCCAC
TTGATCTTCACTCCTTGCCTACATTTTTTTTAATTGAAAA
ACATTTTTTGTAGAGACTTGGTCTTGCTATGTTGCCCAGG
TTGGTCTCAAACTCCTGGCCTCAAACAATCTCTCCCAACG
TGCTGGGACTACAGGCAAGAACCACCACACCCCGTCCCTC
TTCTACATTCTTGTACGGGGATAAATAATATTTCAAATTT
CTTCCTCCTGTGATCAACTGACTCTATGGCAGAAAACACC
TCTTTCCTCCCTGCGCTCCTCGCCCCGGCACATGCTTTAC
ATCCTACACATTGCAGCTGTTGTAACTAAAACTTCCTTTG
ATTCATTTGACATTTTTGGATGTCTACCTTATGCCGGGCA
CCATACGGGTGGTTTATTACATGACCTCTCCTCCTAATAG
CAGTCACAAGAAGCAAGTGTGGTGCCAACCTGCAGATGAG
GAAACTGAGGTTCAGACAGCCCTGCTACTCCTTCCCCAAG
GTCATTCTGCCCAGCGCAACCAAGCCCCTGTGCCTCCTGA
GCCCACACCTTCTGCTGACACTGTTCTCGCCCTTCTAAAA
CACAGACTGCCTGCTGGAAATTTGGATCTGGGTTCTAATC
CTAGCTCTGTCCATTTCCTCAGATGGAATGGAAAGGAGTT
GGAAGAGTTGATCTCAGAGGCTCCTTCCTGGTGGTCACAT
TCACTGATTCTGCTCTTAACCAGAATCCACACTATTCCCA
GAGAGGCTGCCCTGTTCCTGGCTGGCTCTGGGAGGCAGGT
GGCAAAATGAAGGGGAGAGGTGCTAGGAGAGCTTCTCCCC
ACGACGCTGGCTAACAGAGTTTCCCTGAAACTCATTTATA
CAGTCAACCTGTGAGCCTGGAGCCATCCACAGGAGGGGAG
CAGCAGGAAAGGAAGAGATGTGTGTTGAGGGTCATCTTGG
TAGCAGGCACTTCACCTGATATCTTTAGTCAGCCTCTAGG
CAATGCCAGGTATTACTATCCTCTCTTTTCAGATAGGAAG
CGGGCCTGGTCACACCCCTTGGCATTAGGGAGTAGGCTGC
AGAGCTAAGATTCTAAACCAGCCCTGACCCGACCCCCAGG
CTGTGCTTCTTCCTGTACTGACTGTCTTCCATTGGAGAGA
CCATCCTGGCCACCTGATTAATCTGTGCAGCCACCCATTG
ATGACTTATTTTCCATTAATGTTCTCAGGAACCTGAATTT
TTATCATGTAAAAGGTTTTGGAGGAGGGAGAGGGAAATAC
CATGTGATCTGCCCTAAGCTTCACTGTATACAATGGTGAG
CAATGAGGGAATTTTCATTTCTTCCTTCCCTCCCTCCCTC
CCTCCTTACCAGGTAAGGCTCTGGTGCCAACCAGGGATAT
GCAATATGCCAAGTGGCCAGTGCTATTAGAGATTTGAGTC
TTGCGCACTTCTGCGTAATGATAATAGCAGTGATCACCTG
GACACTGAACACTCGCTCAGCCTCCCACAGTTCTGCATAA
ACCCGCTGACCAGAGGCGTGGTCTCGATTAGCCTCTTCTG
GGCCCTCAAGCTCCCTGCAGTCTTATCAGTGATCCTGTCA
GCAGCTGGACCCAGCATAAAATTGAATTGGCATAAAAGGG
AAAAAAAGGCAGCAAATGCCTTTTTTAATTGATATAGCAG
GGGGGCTTCTTTCCATGGGACAGTAGAGGGAGGGCTTCTG
ATTTATCTGCTTGCCCTAAGCTCTGCCCTTCCCTCTCCTC
CTCTACCTAATACAAAGTTAGGTAATGCTTCAGCAGGGGT
TCTGGATTATAAGGCTCTAAGGACCTGGGAGTCCCTGGGA
AGCAAAGAAGGCCTCAGGTAGCTCTTGTTCCAGACTTGGC
CAGCCTCAGAGGCTCTGTTTTATGTATTTACATATTATGT
TCTTACTCAAGATTTACTCGAAGGAAGAGCTTGCCAGCAT
GAAATATGAAAATCATTCATCAGGTTCTGCCTCCTTAGGA
ACTTGAGACCAGAGCAATGAAATGATTCGCTTGGGCCACA
CAAACCTCCCACCCACCATCTCTTTAGACTCCCAGCCTTC
AAGGATGTAAGTAGATAGTTAATTTATAATCCTAATTAGG
AATCCAGCTTACATCAGTCACAGTCTTACGAGGTTTTTAG
ATCTTATTCTCAAAAACAAAAGAATCTTCAGTTCCGTTTG
AAGATAAATGTGCGTTCCCTGGGCCTAGGAAAGAGAACAT
CTCAGGCCCTTTCCCTCATGTGTTTCTCCACGTCTGAAAC
AAACAGAGGTCCCTTTGTGAACGCAGAATGAATTCTGTGA
CCTGGGCACATATGTTAGTACATACCATCCCCTTTTGCCA
TTTTGTTCTCTGGCAGTGAAAATTCTCTATCTGGTGCTGT
CTGTATTACCACCACCTTGCCTGTGACGCTGGTAGGTGTT
TTATTAGAGGCAAATGCTAAATAGCAAGTGATCCTGTTAA
TTTATTGTTCACCAGCAATAGTAAATTATTCTAATATCGT
TTCCAGGTACTGTTCATATATTACAGCAGAGTGATTACCA
GAAAATAGCTGCTTGCATGCCATGCAGCCTTCTCAAGGAT
CACTGTGCTTAATTTTCTTTTCCTTTTACAATAAGTAATT
GCCACTGTAGCTGCTGCTGCTTCTTAGTCACGCATCTCTC
TTATACTCAAGATAGATTGTGTCATGACATCAAGAAGTGT
CATTCTTTTTTTTCTATATCAAATCCAGAAACACTGATCT
TTTTGTCTTAAGAAAACCGAGAGACCTTATTCCTCTTCTT
CAAGTAGATCTAAGTTCTCAGGCATTCCTGCTATTACTTT
TTAGACTCTTTTTCTCTTGAGTTTTCTGATTCCCGACATG
ACAGGTGGTCCTCATCCTCTCTCCAGATCCACTGTTCACT
AGCTTAAGCCCATTAGCAGGCTCCTGCCTCAGCACCTTGC
CTTCCTTTTAGCCCTGCTGAAAACACACAACCATTTGCCC
TCTGTCTTTCCTGGACTCCTAAATATATCCTTTAAAAAAA
ATATTTCATATAAGTGCAGAGATCGAGACTGAGGTCAAAG
GAGGAAGAGAGCTGATTCTTCTCCCACCGAAGGAGAAACA
AAGCTGAAACCTTCATTGGTTTGAACTACTTCTCCCACCA
AATCAAGAAATGAAGAGAACACCTAAGGGAGGATTCAAAT
AACCCCCTCACCCCACGATTCAGAGATGGGATCTCACGAG
GCCCAAACCCAACTCTACCCAAGCCCGCATCCCCTGGTTC
TCACCTTGGCAGGTAGCCTGTCTCAGGCCTGCATGAGCCT
GGAAGGCTTCCCTATTTGCAGCAGCGTGTGGGGAACAAGT
CCCTTTCTTTCACTGGGTTCACAGTTCTCACCAAAATACA
ATCCTCCTTTGCCCTGTAGTCCCCTCCTGTTTTTGCCAAT
CCACAGACATGCAAGCTGAGGTCTTTATTTTGTGATGCTT
AAATGTCAGGTTACTGAAGGAAGTACAGAGCTAAGCAACA
GCAAAGCTGTGACCGGGGTATGAGCCTCTAGCTTGTGCCA
AGAGCGTGACTTCATTATGCTCAGAAAATAGATGACCGGT
ACAAATGGGAAATTCTCAGTGTTTGTCCTTAAACTCTAGA
GTGCCTTCTTCATCCCTGCTCCAGGCAGGATTTATTTCTT
TCTTTCCTCTCTGGGAAGTAAGATGACTTGTATTTCATAG
TAATAAAACCTCTTGCAATCAGGTGGAACACAGAAGGTAA
TAAATCCCTTCAGTCACTTCAGGGGCCTTTTTCAGGCTGG
GAGTCAGTCGGCAATATTCGGCATGGTGTTTAGGGTCATT
CCTCGCTGTTGTTCTGTCCTTCCCTCTCCACCCCAGTTCC
CACCCCCGTCTCCACTTTTCTCCATAAACCATTGCCATAA
TTCCCTGCCTTTTCTCGCGGAGCAATTAGACATTTGGAGT
GATGGGTGGGCAAAATAGTCATACCTTTCTATCCCTATCT
TTATGTCTCATGTCATTCATTTTCTTCGTAGAAACAGTAA
CCATAATACCTATTTCATGATTATTTTCTTTTTTTTTTTT
GTACTGTAGGAAGTCTTTTGTTGTTTTTGGTTTAGATTCT
GTAAAAATATGATGCCTGACTCTAAACCATACCCACATTC
CTCTACAGTTAGAGTGTGCAGAGGACAGTGCCTTCATCCC
ATGGCTCATCTCTTTTTTCTTGTGGCTTCTGAAGAAAAGT
CTACGACTTTGTTTACATTCTGGCCGGTTTGTCCTTTGAC
AGATGAGAACATAATACATTTTCTTTTCTCTTTCTTTTTT
GAGATGGAGTCTTGCTGTGTTGCCCAGGTAGGAGTGCAGT
GGTGCGATCTCAGCTCACTGCAACCTCTGCCTCCTGATTC
AAGCAATTCTCCTGTCTCAGCCTCCCGAGTAGCTGGGTCT
ACGGGTATGCACCACCATACCCAGCTGATTTTGTATTTTT
AAGTAGAAATGGAATTTCACCATGTTGGCCAGGCCGGTCT
CAAACTCCTGACCTCAGGTGATCCACCTGCCTTGGCCTCC
CAAAGTGCTAGGATTACAAGCATGAGCCACTGTGCCCTCC
CCCCGATGCATTTTCTAACCCCATCTCCTCCATTCATAGG
AAGGGATTTCACAGGTCCAGGCCTTAAGAAGGGGAAGCAT
GACTGGAGTTTAAAAAAAAAAATTGTAGTGAAATTCAGAT
TTTAAAACTAGTCCTTAGCTTAAGCTATCACAAGTAAACA
CCTGTGCCTATGTCACTCTGTGTTTTTATGCTGTAAGTAT
ATTATTCTGATGGAAATTCTTTTGAATTGGGAAGAAAAGT
TAATTTGTAGGAAGCTGGGAAGCCGAGAATTCTATAGCCA
ACTATGGCTAAAGCAGCGTGCAAGTGGGACCTTTGCCTGG
CCTCCTGCTTGACATTTTTCAAGACTCTGTGGCCCTTAGA
GTTCCCGTGGGGGACTCTGCTGTCCCCAACCTGGTTTCTG
CTGCTGCCGCTTTCCCTGGTGTTCGCTTCAGTCTCTGCCT
CCATCATCATGTGGAGTTCTCCTTAGGTGTCTGTCTTCAC
ATGGCTGTCTTCCCTCTGTGTTTCTCACCTCTTCCTGTTA
TAAGGATACAAGTTGATATGTTTTGGATGTTGTTTCCTCT
GAATCTCATGTTGAAATATGATTCCTAGTGTTGGAGGTGT
GACCTGGTGAGAGGTGATTGGATCATAGGGGTGGATCCCT
CATGAATGGCTTAGTGCCATCCCCTTAGTGATAAGTGAAT
TCTTGCTCCAAGTTCACATGAATCTGGTTGTTTAAAATCA
TGCGGCATTTCCCCCCCATGTCTGGAACCCACTCTTGCCA
TGTGACACACCTGCTCCCCTTTGCCTTCTGCCATGATTAT
AAGCTTCCTGAAGCCCTTGCCAGAAGCAGATGTTGGAGCC
ATGCTGGTACAGCCTGCAGAACCATGAGCCAGTTACTTTT
CTTTATAAATTACCCAGTCTCGGGTATTCTGTTATAGCAA
CATAATGATTGGATTAAGGGCTCGTCCTACTATGATATGA
CCTTGTCTTAATTACATCTGCAGTTACCCTATTTCCAAAT
AAGCCCACATTCACAGGTGCCAGGACTTCAACATAAGAAT
CTGGGGGGTACCCAGTTCAATCCACCACACATGCTCTTCC
TGCCTTAGCTTTGGAAGAAGCAAACTCTCTTCTGTCTTCC
CTCTAGCTCTTGCTTCCAGGTTTAAAGGACCGTCTTCAAA
TCTTCCCCAAACCCCAGTTGGCCAGCATCCTTTGGCCTGC
CCACAGCCCTTTCCTGAGCTAGCCTCTCCTCTAGCCCAGT
AGACCACACCCTGCTTATACCAGCTGAGCCAAACAGAGGC
TTCCCTGTATCTGTCCGGGTTCCTCTAGCTCTCTTTTCTT
CTAGCTCTGGAGGCCTCAAGGCTTTGCTGAACTCTAACCC
CATTGTGCATAATACATGTCTTAGCAGATAATGAAATCAT
TGCTCTTCCACCTGGCTCTTGGGAGGCAGTATGCTCCCTT
TCTCCTGTGCTCACTTAAAACCCATGGCATGACTCAGTGA
GAGACGGCAGCTGTGGAGTCAGCAGCACGTAAGGTCCAGT
CCCAGCTCACTGTTTGTTTGCTAGATGACCTTGGGCAAAT
AACTTCACCTTTCTCAGCCTCAATTCCCTTATCTGTGCAA
ATGAGGCAGTAGCAACACCTGCTCTGCGGAATTGTCTGTC
GTTAGGATTAAGTGAAATAGTGTGCATATGTTGCTCACAG
CAGGTTCTTGTGAAACGAAGAACTTTACCATTTACTTTAC
TGCTTCTTTACCACTCACATGTCATCTCACTGGCCCATAA
TGTAGCTAGTAATAGTCACTGTCTCTTTTTATTTTGCATT
TACTTTTGTGCCAGGCACTTTGTGCTTGCTGATTTACGGA
TATTATTTCTAATTATTATAAATTTCCTGCAATAGGTATT
ACTATTTTCATTTTACAGATCGTGGAAACGAAAGCTCAGA
AAGAGCATGAAAATAAAATGAACGAAAATGAAAATAAGAT
GAGAAAGTAAAATGCCCAAGGTCATGGCCACGTAGTGTTT
GAGCCGGGATTTGAACCTAGGAAAGTGCACCTTTGCACTA
GAGGCAGTGTGAAGCTGCCTCTCTAAGGTCTCATTAATCC
ACTGATTCTTTATGTCTTCTTAGCCTGTCCTTTCTCACTT
TTTCACACTCACACTTTCTCCTATTCTGTCCCAGCTGACT
TTTCCCTTTCTCCCTCTCTTTTCACCGTCCATGTCTTCTA
AGCCAGTCTTTCTTCAATTTGTTCAGATGTCAGGAAAGCA
TGATGCATTTTTTTCTTGCAGAACACTAAGAAATACTGAT
AACATTAATTCTATCATGTAAACCTTAGAATTACCTTTGC
TAGTGGAAAATGTGGCCGTTTATTTTCTATGTATAATATC
AAACTTATTATAGAAGTAGATATAATATAGAACCTGTAAG
TGCATACACACATACACTCAAGCACAGGTATGGACAAAGC
ATGACCAATTGCTTCCTACTATTCTTAACTCACTACTCAA
TTATGTATTTCTTCATCTATTAGGACTTTCTAATAGACAA
GAATAAGAAGGCACTAAGCATTTTCCTAAAAATGTATGGG
AGGAAAACTCGAGGCTTAGAAAATTGGGTACATGAATGTA
TGTGTGTCTGCGTGGCACTTTGGTACAGTTTGTGAGTACA
CTAGAAACATTTAACTTCAGTGTCATCTCTGATGGTGGAA
GGACTTGCTGATTGCAGAGAGGGTCAGAAACGATCTGCTG
TACATGCTCCCTTACCTGTGGGCTTCCTGGATTACATGGT
GGGACACACACTCCATTTGAATTTTGTGCCCCTGATTTCT
TTTACTTACAAAAAATTCAGATGCCCTGATTACCTTTAGG
AGTCCTGACTATAGGGGAATCATGTATTGGAAAAGGTTCA
CAGACGTCAGAACAGTGACACCGCGGATGTCTTGCGATTT
ATTTTCACCTCGTGGTGGTGAAGACTGTCCTCAGTGTAGC
CACTGGGGCTCCCATCACTGCAAAGAAGGCAAGCAGCCTC
ATCAGAACACAGAAACGCGTGTCAGCTTTTGATTTCAGCA
CCAGCAGTTCTCCACTGCTGTCAGAGGAAATCACGAGTTT
ACACCTGCTCCCTCACCTGTGTGCTCCTCCGTGGCTTCAA
AACCAGGCACACTTCTGATTTCTTATGTGAAGCCATATTT
TTTTTCTCTGAAATTTCACAGTTGTCATCACATGCATTTT
GTATTCCTTCAGGAACTTCCTAATGTGGTGACTCAGAGAT
GGAAAGTAAATGAGGGCCCCTCCCTCAGCGCTGGTGGGTA
ATATTGATCTTAATTTTGATCTGTCAGCACATCTCTGAGC
AGGTAAACACCATGCTCCATCCGGCTTTGAAACAAGCAAA
GCCCTAGCCTCATGATCATGATCATTGGCTTCCTTCAGTG
GACACACATATTGGCCTTCTGTGTTGTTACAACAGAACAA
AAGTGGAAAATGTAATGTGCTGTATAATGTTTATTGATTT
TCCCTGAGCTAAAAGCAAAGTTTCAGACAGCCCGGACTTC
CGCATGGAGGATTCCATGCGACTTCCTGGAATCATTACCC
AAACTTAGATCGGACTGGGGCCAGCTCAGACAATGGCGAT
TTTGATGATTAGAATTCAGCAGGACTCCTGAAGGCAGAGG
TTGGGTGGTTCTGTACATATGGGAACAGAGTCCCTGTCCT
CCTGTTCCCTCTCAGAGCCACAAAGACAACACACTGGGCT
GTCTTGAGATGAGCCCTTGCACTGAGAATACAGGATCCCT
GGCTTTCCCTCCACTTTCCCATGCTCTTCAAGGCCACCTT
GAGACTTGAGACTGTGGCATTAAGAGTCAACTTTACTACT
GAACTCTGCTACAGAGTTCCCTTATGACCCAGGACAGTGC
TTCCCAAACTGCACTGTGCATGTGAACCACCTGGGAATCT
TGCTGAAATCAAGTTTCTGATTCCGTAGGTGTTGCTGGAG
AGTACTAATTTCTAATAAGCACTTAGCTGATCCCAAAAGG
GACAGTCCATGGACTGTAATTCATATAGCAAGAGCTCGGT
GAAAGATGAAGACCCAGACTAGATACCATGACAATTTAAT
TTGCATCCTGACTCCACTCAATGTTGTAAAGCATCCATCC
TGGCATGTAGGGGATGGAGGGTGTCCCCCTGACCATTGCA
ATGGTGGAGGCAGTGCTTCCCAACTTTGTCTACTGGTTAG
AATCACCCCGGGGCTTTAAGATCTATTCAAGCCCAGGACC
CACTCCAGACCAATTAGGCAAAGTTCCCCAGGTGATTCTG
TGCAGCCAGGGTTGAGGAACCAGTGGCTTAAGTCATTATT
ACACTCTTCAAATGCAGCACTAGCATGGCAGAAAGAGATG
AGTGTGGCAGTAGTAATAGCAACAAACATCTGGATCGTGC
ATGTTTGGCCGTTTCACAAAGCAGATTCACATCTGTTATT
TCTTCCTTATACCAACTGTATATGGTAGACTGCTGCTGTA
AGAAGGTTCCCCAAAAGGCATGATGGCTCAAACAAAATAG
CAGTTTATTTTCAGGTAGTGATATTGAGTGAATGTAGATC
TGCCAGTGCCTCCTCCACCCAGTCATTGAGGAGCCAGTGG
AAGCTCTGCTGTCTTCTGAGGTCTCCTAGGAGGGATCATC
TCCATTCTAGGTAGACAGAAGCGTGGAAGGGCTTCCTGGA
TCAGGCTTGAAAGTAGTAGTTATTACTTCTACTCATATTC
CATTGGCAAGAACCCAAAGAAACAAGGGACAGAGGGCACC
GTGGACCAGCTAGGTGTCCAAGAGGAAGAGGGGAACAGGG
ATTATGGTGAGCAGCCAGCAGCCTCTCCCGCCAACTGTGT
GGGGTCGATTTGGGTGCACAGACTACAGGGGCAGGTCTTT
CCTACATGAAGAACACCCAGGGGGCTGTATGGACCTTTAG
AAGAAGTAAGAATGAAAATACCCAGTCAAAGCACCTCAGC
TCAGTGGCTCAGAAGGATTTCATAGGTAAAAATATTCTAC
ATTCTTCTACCTCTCCCAGGTGTGAGCATGGGATTTGATG
AGTGCAAAACCAAGCTCTGTACCACTCCTTTCCATGAAAC
AAACACACACACACAAAAAAAAAAACCTAACATAGAAATT
GGTACCACAATCAAGCCAGGTCAGAAATCTGGGAGTTATC
CTTGATTCATCTTCTCCTAGCCCCCAAATCACCAAGTCCT
ATTGTAGAAACAGAGGAAGAACATTCAAGTCACTCTCCTT
CCCACCGCATTGACTGCCACCATCCTGGTCCGGGCCGCCA
TCATCTATTCAAGCATGGCAGCCACTTCCTGGCAGTCCTG
CCATGTCTATCCCTGCTGTACAACAACAGCCTGTTCTCCA
CCCAGCTGGCTTTTTAAAAATATGTCAGTCCCTGATCTTT
GAAGCGTCCCTTCACACTATGATAAAATCCTGACTGCTTG
CTGTGGCGCCATGGAGCTGCACACACGCTGTCCCACCTGC
CTCCCCTCCCCCATGCTGTGCAGCCCTCTGTCTCCTGCAC
ACTCAGCCCCCCTCCAGGCCTCTCAGTGCCTGCAGCCCAC
CTTCACACACGCCATCCCCGCTGCCAGGCACGTCCTCCTC
CAGCACTTCCTGGACCGAGTCCTTCCTAGTCTTTCTGCAT
CATGCATTCCTATATGCATTTATGATCGGATCAGGGCCTC
TCATCTCTCTGAAGTGAAGGGACCAGTGGTTTGGTTGTTG
TTTTCCAATATGTTGCAGACCAATAATATCCAATAAAAAA
CAGATTCTAGATAAAATAAAAAGGCAAAGACATAATACAG
GTCCCATTTTTAACTATTAGATTAACTATAGTCTAACTCT
CCTTAGCTATCAGATTCAACTGTGGTCTAATTGTATTATT
TAAATGCAATTTCGATATTGAAAATGTTGATCAAAATAGA
AATTGAAAACACATGGATGTTGTGACAAGGTCAAATCAGT
TTCTCTATTTAGTCATGGATTTGTAGCAAACAGTTGGTAC
ACCAGTAGGGTGCACCAGTGGTCTGTGGACCCCACTGTGA
ATAGGACTGCTCTAGATTTCAGTTTAAAAGTCATCTATTT
AGGGGCCTTTCCTGGACAGCTCATCTAAAGTAGATTCTTG
CACACACACCCAATGCTGTTAGTCTGTCTTCTGTACCTCC
TATTGGTCTCCAGCATGGCACAGAGAATGTGTGATTAGAT
GTAACGTGTACAGTTTTTTATCTTGAAACCAGTCTGTTGC
TTAGCTGTGAGTAATTTCTTCCATTTCTCTGACCACCCAT
ATTCCCTGTTGAAGGTACTTTGGGCACTTGCCCATGACTG
TGGAGACAGAGCAGCTCTATACCACCCTCTTTCAGGAAGC
AACACCTGAGCCTACACCGAGACTCAAGCAGATTTTAGCC
ACCAGTTCTCAGTGGTAGAATCCAATCTGTAGCATCAGGG
TGGGGTTGGAGACTCAGCAGGGTCCCTGCATTATCTACAT
TGAGGGACCAAGACCATGAGATGTCCCCACGTGACCTGCC
TTCTCTTGATGGAGACTGTTCCACCCACGGACTCTCCTTC
TTCCTGTTTATTTTCTCTTTTCCCTTGCTCCCCAGCTGCA
CTGGCCCCTTGAAGTTTCGCCTCTCACCTTCCCTAGGCCC
AGGCCCTTTTCCTGGCCTCCTCTTGTGTCTGGAGGATCCT
CAGTTTCTCCCGCATGGAGTGCATGTGGCAGCTGTTCACT
CTGGCCCATCTCCATTGCAGAGGAAGCAAGGTGGGCTGGC
CTTTAGTTTTTTAAACCTTCTGACTCCTAGTTATCTAATT
CCCTGCTAGTACCAGTATACATTTTAGCTCTTCCTATGCA
TAAAAAAAAATCTGCCTCCTTTTGGTCCAGGTGCCTTCCA
AGCCCTGGTGGGGGATATGTGGTACCTGAGAGCTCCATCC
CAACTCCTGTATGTGTGAGATTGCACTATTAATGTTTTTC
TCAGCAGATAGAGGAGAAGGCCTATCCAGCACATAAATAT
CCATGTGTTTACCTATTTATCATCTGAAGATGGGACCAAC
GTAGTATCAGTGGTTGTCCAAAAAATATTTGTTAAATAAG
TAAATTTAAAAATGAGTGAAAGAACACAATTACTATACTT
AGATAAGAGAATAAAGAGCCTTTTATTTCAGAAAATCCAA
AATGCAGATTGTCCAAGTATAATAGTCTCCCTTATCTATG
CTGGAGGAGGTGCCATAGTACTGATAACGCAAAGCAGGAA
GAGACCATGGAGGATTCCTTCCTTCCTCCCTTCCTTCCTT
TATTTCCTTCCTTCCTTATTTCCTTCATTTCCTTCCTTAT
TTCCTTCCTTCCTTATTTCCTTCATTTCCTTCTTTCCTTA
TTTCCTTCATTTCCTTCCTTCCTTTCTTATTTCCTTCCTT
CCTTATTTTCTTTCTTCCTTCCTATTTCCTTCCTTCCTTC
CTTCTTTCCTTCCTTTATATTTCTTTCTTTTTTTTCTCTC
TCTCTCTTTCTTTCCTTCTTTCTACTTAGTACATCAATCA
GGCTTTCTTCCTGGCTTCATTTTGCTTTGGGCAATAGGAT
TAGTTGCCGTTCTTTGAGCTCAGACAGTGCTGATGGGGGC
CTGGATGTATGTAAAGACAGGAGGGAAGTGGGTTGAGATT
TAGTTGGCTGGAAGCAAATGAAAATGCTCCAGCCACCTGC
TGGTAGTGGAGACAGCATGAGCTTTTTCTGCCTGGCTCTG
GGGGCCCTCTGAGCCACCCAACCTCAGTGTCGTGAACGGC
ACTCACCAAAAGGAGCCTGGAGTCACCTGCAGAAAAAAGT
CAGAACTGGAGAGAGAGAAGGATGATGTCATTGGGAGAAG
GTGACTCTGAGTGCCCTGCCAGTGCACAGGGAGGCTGGGT
GACTGTGTGCCTGGGAAGCCCCATCTCTCCAAAGGATGGT
GTGGTTCACCTCCCAGAAGAAACAGGGCAAGGCAGGCAGC
CCAGCTCTGCTTCCTTAAACCTGTGGGGCTTATGTGCATC
GCAGGCCTCCCTGAACCAAGGCAGCTTCTGTCTCTCTGGA
AGGTGCTGTGGCATCTCCATGTGGGAATGGCCACAGAGCT
GGCCAGTGTGCTCCAGGGAGACGTCTGTTGCAGGGCCCCC
TGTGGGCGACCATCAGCAGGCTGCCCATCATGGGAAGCAT
CTGGCCAGGGGGACACCCTTCCAGCTCACCCACTTAATCG
GACCATGCCATGGGACAAGGAGAGGATCTGCCTTTGGTTG
CATCCCTAGTAAGACAGAGAAGCAGCAGGGTCAGATACTT
TTGCCTAGGCTAAAAGTGGGACGTGAGGAATTTGAGGACT
GAGACAACTGACAGATGCTTTCTTCTCCCCACACTCCCCA
GCAGCTTCACCCTGTGGCAGGGCCAGGGTCTGGACCCCCA
TCTCTGAAAACAAACCAATATTGGTACCTGATGTGAGCCT
CCATTAGCAAGCCACCAGCTCAGGCCCTTAGCTCATGCAG
CCCTCACAACAGCTCAGTGAGTGGGTATTATTTTCTCCAT
CAGACAGATGAGGAAACTGAATGAGAGGAGGTAACTAACA
TGACCGTGGTTATTCAGCCAGTGAGTGGCAGAGCTGGCCT
TCAAGTCCTGACTCATCTGCCCCCTAGTCACTGCCAGGCA
TCCTGCCAGGTGGACAGGGATAGGCCTGGGCCAGGGATGA
AAGTGAGGGGCAGGTAGAAATTCCAAGGGGTGATTCCAGG
GACATTGGGAGCATGGCAAGGGGAGGGCAGTGGAGGATTT
GGGGTCGTTCCAATGGCTTGGAGATGCTGCTCATATTTCC
TGGGCAGGCAGAAGTGTTGTAAACCCCCCACAGCATTCCA
GACACTGACAGTCCCACTCAAGAAATGACTGCCTGGCCTG
AATGCCACCACACCACCAGAGAGGCTCTGCAGCCTAAAAC
CCTTATGCTTACTTTTTCTGGGTTCATTGAGATGCTGCAT
AATATTAAGAAAGAAGCCTAATTTGGGCTGGCTGCAGTGG
CTCATGACTGTAATCCCAGCAATTTGGGAGGCCAAGGTGG
GTGGATCTCTTGAGCCCAGGAGTTCAAGACCAGCCTGCGC
ATCATGGCGAAACCCTGTCCCTACAAAAAATACAAAAATT
AGCTGGGCATGGTGGTATGTGCTTGTAATCCCAGCTACCT
GGGAGGCTGAGGTGAGAGGATCACCTGAGCCCAGGAAGTT
GAGCCTGCAGTGAGCCATGATCATGCCACTGCACTCCAGC
CTGGGTGACAGAGCAAGACCCTGTCTCATACACAGATAGA
TAGATAGATAGATAGATAGATAGATAGATAGATAGATAGA
TAGATAGATAGAGATACTCTAATTATTAGTAGCTTGCCAG
CCCACTATAAAAGAGAGGTGGTAGGACTGTCTTCCCCAAG
AAGACCAAGGAGCATTTCCAGGACTCAGAAAGGTACTCCT
TTCTTTTATACTGGTTGGCAGTCACTTCTCAATCGCTGGT
CAGACTCAGAGCACCTAGGCAAGTACTCAGCTCCTAAGTC
AGAGATTGGCTGAGGCCCCGTCCGGAGAGGACTGTTTGTC
CACAACCATCACTGGTCTAAAATCTTCAGTAACCCCTTGA
AAAGCCTTTGGGGGAGAACTTTCAGTTTCTAGTTCTGCAC
GTAAGGAGTTCGGAAGTCACCAGTCTATGCTAACAATGAG
TAAAAAGCTGAACAGACTGAAAAATCAAGAACTCTTCTGG
GATCCATAAGGGAAGTAAGGTCACAGGGCAAACTGCTGCT
CTCAGTATGGAGAGACAGACAAGTACAGAGGGTCACGGCT
TACTTGAGCAGAGATTCACACGTGGAAACCACCAAGGGAA
ACAGACAGGGGTTGGGGAAGGTGTAAGAGAACCTGACTGT
GATTGATGAATTGCTGCAGCCTCAGTGCGGACAACTCTAG
AGGTAAAAGCTCTAGGGGGACCCAGTCAAGGGGGACCCCC
ATACTTTTGTGAGTTTTACCTCCAGGAGCTCTACCAGATT
CTCACAGTAAGCATTTTTCTCACATAAAAATCCCCTTGTG
CTTTTGGCAGGGGAAGGAGAATGAGCCATTTTGAATTATG
CCAGAGTAGCCTGTTAATGTCGTCTGTCCTAAGAGAAACT
TGCTAGCCACAGCCAAAACAGCTGGGGTATTGTCAGAGCC
CAGCTGACCTGGAGGAAGGGAAGTACCCAACTCCAGCCCC
CTCTAGACATCCTGTGCTAAGGCACTGAGGGGAAACAAAA
CAAAACAGAGAAGCACTTATGAAGTTCACATTGCAGAGGC
TCATGCTCACTAAAAGACTGAGACCCAATCTTAGGACTAC
AGAATGCTTCTCCTTCCACTGCATGACCAAAAGCTTCCTT
ACAGAAGTTCCTTTTACCTGGTACACCTTGTTCAGTTATC
AAGAAGAAACAATAAGAAATATTAAAAGGCAAAAAAAAAA
AACCCACAATTTGAAGAGACAGAGAAAGCATCAGAAGCAG
ACATGACAGGAATGTTGGGATTCTCAAAATGTGGCTTCAA
AACAACTATGATCGATATGCTAAGGGCTTTAATGGAGGAA
ATATTCAGCATGTTAGAAAAAATGGGTGATGTAAACAGAG
AGATGGAAATCCTAAGAAAGAGCCAAAAAGAAATGCTAGA
TATCAAAAGCACTGTAATGGAAACAAAGAATGCCTTTTGA
TGGACTTATTGGTATACTGGACATGGCAGAGTAAAGAATT
TCTGAGCTCGAGGATATATTAGTAGAATGCTCCCAAACTG
AAAAGCAAAGAGAACAAAAACTGAAGGGAAAAAAAAGAAC
AGAATATCCAAGAACTGTGGGACAACTATAAAAGGTGAAA
CATATGTATAATGAGGATACCAGAAAGAGAGAAAGAAGAG
GAAGAAATAGGTGAAACAATAATGACTGAGAATTTCCTCA
AATTGATGTCAGACACCAAACCACAGAAAGCTCAGAAAAC
CAGACAGGATACATGCAAAACAAACTAACAAAACAACAAC
AACTAAAAACAACTGCACCCAGAAATATAGTTTTCAAACT
ACAGAAAAAATAAAAAATAAATTCTGAAAGAAGCCAGAGG
AAAAACACCCTACTCATAGAGGAACAAAGATAAGAATTAT
TTATATCTGACTTCTGAGAAACCATGCAAGCAGCAAGAGA
GAGGAATGAAACATTTAAAATGTTGAGAGAGAAAAATCCA
CCAACCTAGAATTCTATACCCCACAAAAACTAACCTTCAG
GAGTGAAGGAGAAAGGAAGACTTTCTCAGGCAAACAAAAA
TGTAGAAAGTTTGTTGCCAGTAGGCCTTGCAAGAAATGTT
AAAAAGAAGTTCTTTAGAGATAGAGAAAGTAATATAGGTC
AGAAAGTTGGGTCTACATAAAGAAAGAAAGGACAATGAAG
AAGGAATGAGTGAAGGTAAAATTAAAACTGTTATGTTTCT
TATTCTTGATTGATCTAGTGGATAACAGTTTATTCAAAGT
AATAATATCAAAACAATAGTAACAAGGTACTTGATTATGT
GTGCTTAGGTATATCACACACACATACACATATATGTGTG
TATACACATATATGCTAACTGAGATGAATGACAGCAATGA
TACAAGGGATAGGAAAAAGGGGAAAATAGGATTATTTTGT
AATTATAAGGTACTCATACTGCCTGTGAAGTAGCATTGTG
TTATTTAAAAGTGGACTTGGATTCATTGTAAGTGTTCATT
GCAAATGCTAAGGCAACCACTAAAAAAAGTTTAAAAAGAA
GTATAACTGATATGCTAAGACAGGACAAATTGTAATCAGA
TAAAGAGCTCAATTAAAACCAAAAAGAGGCCAGGCGCGGT
GACTCACACCTGTAATCCCAGCACTTTGGGAGGCCGAGGC
GGGTGGATCACGAGGTCAACAGATCGAGACCATCCTGGTC
AACATAGTGAAACCCCGTCTCTACTAAAAATACAAAAAAT
TAGCTGGGCATGGTGGTGCGTGCCTGTAATCCCAGCTACT
CAGGAGGCTCAGGCAGGAGAATTGCCTGAACCCAGGAGGC
GGAGGTTGCAGTGAGCCGAGATTGCACCATTGTACTCCAG
CCTGGGTAACAAGAGCGAAACTCTGTCTCAAAAAAAAAAA
AAAAAGAAATGCTGGAGGTGGAAGAAAAAGTGTAAGATAA
CAATAGCAACAAAGAACAAAGGCACCAAACAAAAAACAAT
AACAAATATGGTAGATAACTATATCAATAATTATTTTGAA
TGTCAGTGGTCTAAATGCACCAATTAAAAGACAGAGATAG
AGTAGATTTTTAAAAAGGATACAACTGTCTGTTTTTATAG
GAAACCCATTTTAAATATGAAGACAAATTAATATAAATTA
AAAGGAAGTATATGGAGGAAAATGTACCATGCTAACAGTA
ATTAAAAGAAAGGAGCAGTAACTACTGCATATTTATTTCA
GACAGAACAGACTTTATAGTAAGGAAAGTTATCAATGATA
AAGAAGAGCATTTCATAAAAACAAAGGGGTCAATTCCCCA
AGAATACCTAACAATCCTTAACGTGTATGCATTTAACAGA
GCATCAAACTGCATGAGGCAAAAACCGATAGAACAGCAGG
GAGAAATAAATAAATCCACTATTATAGGTAGAGATTAATA
CACCTCTATTGGAAATGGACAGATCCAGCAGGCAGAAAAT
CAGTAAGGACATAGCTGATTTCAGCACTATCAATCATTAA
ACAATAATTGACATACATAGACTACTTCATTTAACAACAG
CAGAAAACACATTCTTCTAAGTTCATATGGAACACTCACC
AAGATAGTTCACATTCTGCTCATAGACCACAGTAGAATTA
AACTAGAAATCAATAGCAGAAAGATAATAGGAAAATCTCA
AAATGTGAACAGTGTACTTCTAAATAACATGAGTCAGAGA
AGAAATCTCAGGAGAAATTAAAAAAATATTTTTAACTAAA
TAAAATGAAAACACAACATTTGTGGGATGCAGTGAAAGCA
GTACCTAGATGAAAACTTCTAGCATTGTATACATAAGTTA
GAAAAGAAGAAAGATCTAAAATTAGTAGTCTAACTTTCCA
CCTTAGGAAACTAGAAAAAGAAGAGCAAATTAGATACAAA
GTAAGCAGAAGAAAAGAAATAAGAATTAGAGCATGAATCA
ATGAAGTTGAAAACAGGAACTCAGTAGAGAAAATCAACAA
AACCAAAAGCTGGTTATTAGAAAAGATTTATAAAATTAAT
AAACCTCTAACCAGGCTAAGCAAAAAGAGAAAGAACGTAA
ATTACTAATATCAGAAATGAAAGAGTAGACATTACAACAG
ATCCCATGGACATTAAAAGGATAAAAAGGAATGCTGTGAA
CAACTGTATGCTCACAAATTTGATAACCTAGGTGAAATGT
GCCAATTCCTTGAAAGATACAGTCTGCCAAAATTCACACA
AGAAGAAACAGACGATCTGATAGGGCTATATCTATTTTAA
AAGTTGAATAAATAATTAATAACCTTCCCAAACAGAAAGC
ACTAGGTCCAGATGTATTTGCTGGTGAATTCTACCAAACA
TATAAGGAAGACATTATACCAATTCTCTATGATCTCTTTC
AAAGAATAGAAGCAGAAGAAATACTTCCTGACTGATTCTA
TAAGGACAGCATTACTCTAATACCAAAACCAGACAAAGAC
ATTACAAGAAAAGAAAACTGCAGACCAATATTTTTCATTA
ACATAAATGCAAAATTCCTCAACAAAATATTAGCAAATCT
AATCCAATAAAGTATTAAAAAATTATATACCATGATCAAG
TGGAATTTATCCCAGATATACAAGGCTGGTTCAGCATTTA
AAAATTATGATTAATTAATGCAATTAATCACAACAACTGA
TGTAAAAAAAAGCACTTCATTATTTCAGTAGATGCAGAAA
AAGCATTTGACAAAATTCCATGCCAATTTATGAGAAAATC
TCTCAGTAAACTGGAAATAAAGGGCAATATCCTCAACTGT
ATAAAGAATAGCTACAAAAATCCTACAGTTAACATCATGC
TTAATGAAGAGAAACTAGAAGCTTTCCCATAAGATCAGAG
ACAAGGCAAAGATGTTCTCTCTCACCACTCCTTTTTAACA
TCATGCTGGAAGTTCTAGGCTAATGTAGTAAGTCAAGAAA
AGGAAATAAAAGGTATACAGATTAAGGAGAAAGAAGTAAA
ACTATCTTTTTCACAGGTGACATGATCATCTCTGTAATAA
ACCCAAAAGAATTGACCAAAAAAAAAAAACCCCTCCTAGA
ACTAATAAGCAATTATAGCAAGGTTGCAGGATACAAGGTT
AATATACAAAGGTTAATCACATTCCTATATACTAGCAATG
AACAAGTAGAATTTGAAATTTAAAAACACAATATCATTTA
CATTAGCTCCCCCTAAAATAAAATGCTTAGATACAAATCT
TACAAAATCTGTATGAGGAAATCTACAAAACTCTTATGAA
AGAAATCAAAGAACTAAGTAAATGGAGAGACAGTCCATGT
TCATGGATAGGAAGACTCAATATTGTCCAGATGTTCATTC
TTCCCAAATTGCTCTATAGATTCAATGTACTCCTAATCAA
AATCCCAGCAGGTTATTTTTTTTTTGTATTATTAAACTAA
TTCTAAAGTTTATATGGGGAAGCAAAAGACTGAGAATAGC
CAGCTAATACTGAAGGAGAACGAAGTGGGAGAACTGACAT
TGCCTGACCTCAAGACTTACAATAATGCTACAATAATCAA
GACAGTGTGGTCCTAGTGAAACAATAGACAAATAGATCAA
TGGAACAGAATACAGAGCCCAGAAATAGACTTACATAAAT
ATAGTCAACCAATATTTGACACAGGATAAAAGGCAATACA
ATGGAACAAAGACAGACTTTTCAACAATTAATGCTGGAAC
AATTGGGCATCCACATATATTAAAAAAAACTAGACACAGA
CCCTTACATTCTTTCATACAATTAACTCAAAATAAATCAT
AGACCTAAATGTAAAATGCAAAACTGTAAAACTCTTAGTG
GATAACATGTAAGAAAATCCAGATGACCTTGTATATGCTG
ATGTCTTTTTAGATACAACACCAATGGCATGATGTGTGAA
AGAAATAATTGATAAGTTGGACTTCATTAAAATTAACTTC
TGTTCTGCAAAAGACAATGTTAGCAGAATGAGAAAACAAG
CCACAGACGGGTAAAAAATATTTATAAAAGGCACATCTGA
TAAAGGACTGTTATCCAAATATACAAGGAACTATTAAAAG
TCTACAATAAGAACACAAGGCTGAGCACGGTGGCTCCTGT
CTGTAATCCCAACACTTTGGTAGTCCAAGGCAGGTGGATC
ATGAGGTCAGGAGTTCAAGACCAGCCTGACCAACATGGTG
AAACCCCTTGCGGTGCATGCCTGTAATCCCAGGAGGCTGA
AGCAGGAGAATCACTTGAACCTGGGAGGCAGAAGTTACAG
TGAGCTGAGATCAAGCCATTGCACTCTAGCCTGGGCGACA
GAGTGAGACTCCATCTCAAAAGAATTATGTACTGACAGGA
CAACTGGATTAAAATAAGCATCAGTTTCATTAAAAAGTGC
TAACTTGAAGATAAATCTTTTCACTCCAGGATCTAAAGTG
ACCTTGAGGGACAGTGAAAGAAATCACAACATGGAATTCC
TTGAATAAAAATTTATTGACTCTAAATAATTTTGGCTAAT
GTTACGTATACACAATTTAAAAAAAAAAAAAACAACCCTT
TTTACACCGAAAAAAAAAAAACAACGAACAACCTGATTTT
AGAATGTTCCAAAGACCTTAACACCATAGAAGATATACAG
ATGGCAAACAAACATATGAAAAGATGCTTCGTGTCAGATG
TCATCAGGAAATGCAAATTTAAACAAGAGAGATCACTGCT
TACCTATTAAAATGACCAAAATCTGGAACACTTACAACAC
AGGAACTCTCATTTGTTGCTGGCAGGAATGCAAAAGGATA
TAACCACTTTGGAAGGCAGTTTGGTGGCTTCTTATGAAAC
TACATATACTCTTAATATGATCCAGCAATCTTTCTCCTTG
GTATTTATCCAAAGGAACTGAAAACTTATATCCACACCAA
AGCCTGCACATAAATGTTATGGCAGCTTTATACATAATTG
CCAAAACTTAGAAGCAACCAAAATGTCCTTCAGTAGGTGA
ATGGATAAACTGTGGTACATCCAGTCAGTGGAATATTATT
CAGCACTAAAAAGAAATTAACCATCAAACCATGAAAAGAT
GTGAAGGAACTTTAAATGCATATTACTAAGTGAAAGACAC
CTATCTGAAAAGGCTACGTACTGTACTATTCCAACTATAT
AACATTTTGGAAAAGGCAAAACCATGATGACAGCAAAACA
ATTAGTATTGCCAGGCTTTTTGGGTTGGGTGGGTGCAATG
AACAGGCAAAGCACAGAGGATTTGGAGGGGGGCGGCACAG
TGAAACTACTCTGCATGATACTTTAATGGTGGATACATGT
CAATATGCATTTATCCAAACCCATGCACGACACCAAGAGT
GAACCCTAATGTAAACTCTGGACTCTGCGTGGTAATGATA
GGTTCAGCAACGGTAACAAATGCACCACTCTGGTGGGGAT
GCGGATAATGGGGGAGGCTGTGCTTGCATGGGAGCAGGGA
GTATACGGGAACTTCCTGTACCTTCTGCTAATATTGCTGT
GAACCTAAACTGCTCTAAAAAATAAAGTCTTTATTTTTTG
GGGAAAAAAGGCTTTAGGGTTTTTTTTTTTTCAATCAAGA
GAAATAGTCTAATGTTTTCATATTTACACTTCTTTGTTTC
AGGAGGAAGACCTGAACATTTTTCCCTGTCCTTTATTTCC
CACACATCAGGTTGGCAGCTGCTGTGCTTTATTTTTGCCC
TGTTAAAGTTCTCTCCCACCCCAGCACCTACCTGTTCCTT
AACTAGCACCACCACATCTCTGTTCTAAATGTGGTTCTCC
TGCAATAAAGGACATTTGAATTAAACATTCCATTTTTATC
ATATACTGTATTACACCATGATCTGCACACCTGATTAGTG
CATCAAGGAAAGAACCAACTGGCATTGCTTTGCAGACGTT
AAAAACACTGACCTCTCTATTTTAGTGTGTATCTCAGAGG
TGGGACTGGTGAAGCTCTATTTCACGTCACTAAGCCATCC
CTAAAGTGTATGCAAATCCTTGCGTGTAATGTCCATCGGG
TGAAGCTGTGAGACTATGATAAAACTATTATCATGTCTCC
CCTTTTTTTCTCATTAAAAAATAGGACCAGACACAGCGTG
AAAATTGCCGATCATTGCTAAGAGGAGAGAAGCGGACAGG
GAACTCCTTCTGGTTTATTGTGACAACTTTTACGTTTCCA
TTCACTCAATAGCAAATGTTTATCCGGAATCATGCTGGAT
GCTACAGGAGTCAGAAAAACTCTAGAGATACCATCCCTAC
TCTCAAAGAGTTAACAGATCTGTACAAGTATTAGGCATGT
AAAATGCACAAAGTGCCCAGGAACTCCAAGTTCACTGCCT
GTGCGCTTGGGGAAGGTTTCCCTAAGGGGCTGGTGTTTGT
GTTGCAGTTAAATCTGCATAGGAGGAAATAGCCAGAGGGA
GGGTGAGGAAAGGACACTAAATTGAGAGGAGGCTGGATCA
GGAGGGAAGGCTTATTTGGGGAAATTGCAGGCTTATAGCA
GGTGCATCCAGCCAGGCTCAGGCCATTCTTGGGCACCACA
GGGAAGACTTCAGGTCCCATGCCTCGGCACTCCATCCTTT
GGTCCCTCCCCCCATGTCCCACCTCTGCGAAGTTCCATAA
GAGACTAAATATGGTGAAAACTGGACTCTGCAGCCATTTG
GATAGGTAGGAATTTTCCGGCTAGTCTGAAAGGGCCGTAA
CCCTCTGTCATGAAACAAGGAGCAGATACTTCACACTTGG
GGGACAGGAATCATCTTCTGCTTCTGGCTGAGTCTCAGCA
GAGGCTTGTTTGGATTCTGCCTGTAACCACCAAATGTCCA
GACTCCAAGCCTCACAAAAGCCATAACTGTTGCTAATAAT
GTCTAAAGTAAGATTAAGAAAAATAGAGTTGCAGAAGGAT
CTTTGTTCATCACCCACAGGTTTTCCCCGGGTGTGTTTTC
CTTAGAACTAGCAAGTGACAGGATATGAGTCACAGGCTGA
GCCTAAAGGAGTTCTAAGATAAGAGCAGAAAAAAATGCTA
TAGCCGGTCCATTTTTACTCACTGGAATTTCTAGGAACGC
ATAGGTTATTTAAAATGTGGCCATTGTTCATGGGGCTGTT
TGCCATGTGTCAAAGGCCTCTGGGTGTGGGAGTGTGTCTG
TCTGTCTGTCTGCGTAGAACTGTCTGTTAGGGAAGGTGTG
GAGAGGAGACAGTAGCAGAACTCAGTGAGCTCCATAGTGA
GAGGCTGTGTTGCGTGAGAGGTGGAAGTCCCTAAGCCATG
GGTATTTTTATATCGGGATTTTTAAATAAGACTCTCTTAA
GTTTGTAATTAATAATTGTTTGCTTCCAAGTTGAAAGAAA
CACTCCCACCCTCTACCCTCACCACCCCACATGGGGCTTT
CCTTTATAGCAAAGCTAATGGCCTGCCAGGTGCAATCATC
AGAAACACTACAAGGTGTGAAGATAAATGTTTCTACTTAG
GGGGAAAACGCATCTCCATTACCAGCCAATTATGACAGTC
CCAGAGTTAAAGCCTCTACAACGGATGGTTTTTATCTGAC
CTCTGAGAAAATGTGGTGATGAGATGCAGTCACATTCTCT
GACTGCTTGGGGTGCAATCCCTGGTGCAATGCCACGTATC
CTAATTGCCTAAGGAGCCTGGCGGTGCCCCAGTATGGGAA
GAGTAGCATGGGAACCCCAGCAAGTTTGGACACCAGTGAT
ACTAATAGCTGTTATTTATTAAGTGCCTACTATGTCCCTG
ACATTTGTGTTACGTGGTTTCCATACGTCTTCAAATCCTC
ACATCAACTGGAGGAGCTGGGTATTGTTTCACTCATTAGA
CAGAAGAAAAAGCTAAGACCCCAAGAAGTCAAACAAGCTG
CCTAACACCCCGAAGCTCATCAGTGGTAGAGCTGGGTTTT
GAACACAAATTTGGGTAACCCCCCAGCCCATACCCCTATA
CGCCACTCCATGCTGCCTGCCTTTGCTCATTAAATGGTTG
ATTAAATGGTTGATCTGTATAGTACAGAAATTCTTGAGCA
CACCATGGGACCATTTGCCTCGGGGCAAATGCAATGATTT
GAAGTCTTTCATCCTTCAGGCCCAGTGAGAAAAAAATGCT
GCTCATCACAGACGCATCCATTTATGTGACCTCTTTCGTG
ACGTTTTCTGTGCTTTGAAATCAGTTTTGGTAATTCTCCA
ATCCTACGGTGCCCCTCAGGGACCAGTTTGGAGAGTCTTT
TAGAAGTGCCCTCCTGCCCTGTGTACCCTTTTTTCTCTTT
CATAAAAATGTTATATATTTAAGGTATCCAACGTGATGTT
TTGAGATACATCTACATAGTGAAGTGATTGTTACAGTCAA
GTAAGTTAAGACAATCCATCTCCTGAAATCTACTCTCAGT
GAATTTCTACTGTATAATACAGTATTAACTGGAGTGTACA
TACTGTACTTCAGAGCTCTGGACTTCATCTTACAGAACTG
CACCCTTTGCCCTTGGGCCTACATCTTCTGATTTTCTCTG
CCTCCTCAATCCTGGTAATCACCATTCTGCTCCCTGTTTT
TATGTGCTAAACTTTTTTAGATTTCACATATAAATAATTT
CTGTGCCTGGTTTATTTCACTTAGCAAACTGTCCTCCAGG
TTCATCCATGGTGTCCTCAGTGGCAGGACTTCCTTCTTTT
TTAAGGCTGAATAATATTCCATGGTGTATATTGCCCATAT
TTTCTTTATCCATTCATCTATCGATGGACATTTGCCCTTG
ACCACAGAAAGGGGCTCCTGTCCCACAGAAGGTGCTGGCC
TCCTGAGTATACAGTAGCACTGGGGAACGCTCCAGCAGTG
CAGGGGAGGGGGCTCCCCAGTCAGTCCTGGGGCCACTGGA
GACCCCTTCCCAGTGTTCTCCCAAGACTTGAGTGGAGGAG
AAACAGCATGGGGGAGGGCCTCCAAGGAGAGAAGAGCCCT
CACTGCCACATCCCTGGATCTCCCAGGACCAGTTCAACAA
CATGGCCAGTGCGTTTTTCTCTCTCCCTCTTCCTCATCAG
CTGCCCTTCCCTTTGCTTCTTTCTGCTTTATTTCCTGGGG
ATGCTCCCAGAGCACCCTGGTGATAGTGAATTTGAAAAGA
GCAAAAGAGTTTGTAGAAATGCAACTGGTTATGTGACTGC
ATTTGCCAGCCTAGGAGATACCCTGGGGCAGAGCAGCTGA
AAGCTCCTGGGCCTTCGAGTCGGAGCTCAAAGCCTATCCC
TGCCAGTGCCCACCTGTGGGATCCACACAGCAGCCACCTG
ACAGCCACCATTTACTGAGCACACCTGGGCCTGCCACCCT
CAGATCCACCCCTGGACCTTCCCTGCACTGCACCAGATCT
AGACAGGCTGTCCACCACAGACCCCATTTCCCAGACCCTC
TTGTCACCTGGCTCCCCACTGGCTTTGTCCAGAGGGAGTC
TAGAGGGTGGGCAGGTGGAGAAACCAGGCTACTTCTTTCT
CACTCTTCCTGCCCTGGGGGCATCTCCAGCAGGGTCTGAA
TTGCCCGGGCTCCAGCTTCTGCAGGATAGCCCTCCATGAT
TCCACCTTCCACTGGGGACCCCAGCAATGAGACCCCTTCA
TCCCACCAGCCCAGGAGTGGTAGCGGCTTCCTGCTCTCGC
TAATCTCGGGGTGTTCCTGCCGGCTTCTCCACTTTGCAAC
GCCTCATTATATTCCATCTTTTTAGATACTTGAATCCTGG
TTTTCTCTGAATAATCACTTAACAATTTGTCAGCTCTGAA
CTAAGCCCTCACCAGCATTTATCAAAATAGCCCTCAGAGA
CTCTTGTACAGCTGAGGACCCTGAAGCTCAAGGATGAGCA
GGGACTGGTTTGGGGTCACTCGGCTGGTGAGTAGCTCAGG
CAGAATTCAGACCTAGGCCTGTCTGGAGCAGGCCTGGGCT
TCTACTTACTCCTCTAGTTGCTTCTGTGAGTTTGCATTTT
CCCTTCCCTGAAAGAACCAAGATCTACACCACAGTGTTGT
TTGCAGGACAACAGAGAGTGCCTGTAGCATGCCTTCCCCA
CTGCTTCACCCACCTCCAGCAGGGTGGACTGCTCTGCATG
AAGAACCATCTTGTTATCCAGCCTCAGTGGGTACCTGTTG
CTGCCAGTGAGTGGTTTCAGTGGCCGGCGTGGAGAGGCAC
CCCTTCCAGCCTGTATGGTGGGCAGTACCTGTTGTGCACT
GGTCAGGGTGTTTGGTTACCCCAAGAAAGGGAATCAAAAG
TTAATTTTTTGGCTTGAGGAGGTTTTTTGTCAAAGTTCTT
ACTGGTTTCCATGAGTGTGGGTTTGAAGCTGGCACTGGTA
GAATCTGTGGTTTGACTGTTTCTTGAAGAATGTTTAAGCA
GAAGCGCTGTTTATTTCTGAGTACTGATCCAAGAAAGAGC
TCCCTGCGGCATGAGATGGAAAAGCACCAAACTCCCACTG
CAGCCATCTTTCCGGTGACAGAGATGGAACCACTCTTACC
TTGAATGCAGTACCAAGATAGGACACTAAAAACTACTTTT
TCTTCCCCTAACGTGACGGAATATTAGAGTCAGAAAAACC
CTGAGGTGTCATCCTAGGGTAGCATAAGCTTCCATTTTAC
AGAGGACAGAAACCAAGGCTCAGAGAGGTTAAGGGATCTG
CTTCAGGTCATACAGGGTGGTGGTGGTGGCAGAACCAAGC
CTCATGCCCAGGGCTCCTGACTCTGGTTGCCCTGGAGGCT
GTGCCCTGGCTCTGCAAGCAGAGCTGGAAGAGCTGCTCCA
TGTTCGTCATTGGCCGAGCCCTAGCAGGGCATAGGGGACC
AGGTCAGGGACACTGCCCTGTGATTTCAGTAGTCCCAAAT
TACTACCGTGGTCGCAGAAACCGGCTTGGGATAGCTATGC
CTTTCAGCAAAGATTTTGTCCAGAAATTTCTTAATTTTAT
TTACTAGGTTGTCTGGCACATAATAGCATGCATTATTAAT
AGAGTAGCTTAATACTCTCTATTAAATAGGCATACTCTTT
GCATTGTAAAACGAGCCTTTCTTTTACAATGTACTTCACA
ATGGCATGTCACAACAGCACGTGCTCAGAATATTAGAGCA
GGCTTCCATTCGGCCTTCCATGAAAATACGAAAGACGAGG
CCATCTCTAAGGCAACTCAGTAGCCTGGTGATTAATCTAT
AAGCACACTTTTAACTGAGTTCTCCTAGGCCATTCTTTGT
CTTAAGGGCTTCGGACAAAGGTGAGCGCGTGGTTCTGAAA
CTCTTATTCTCCCCTACTGCCCAAGTCTGTCCACTGCCTC
CAATGGTGAGTCACGGAGATTTCGTCTGCCACCCGCGGCC
TTGCGAGCGCTACAACCACGGAACTGTGGTGGAGTTTTAC
TGCGATCCTGGCTACAGCCTCACCAGCGACTACAAGTATA
TCACCTGCCAGTATGGAGAGTGGTTTCCTTCCTATCAAGT
CTACTGCATCAAATCAGGTAAGACTGAAGGCCTTGCCCCT
AGAGGAGGCGGACCCTCCATGGGTCACCTGCACATAGTGG
GTGGTGGTTGTGTACCAAGCTGTATCTCTCCTCCAACACG
CAGTGTCAGGAACAGGATGTCAAAACACAGCATTGCAGGT
CGATGGGGCTGCTGCTGGGTTATGTGCCAGATGCTTGTAG
GTCCTGTTCAGAGGGTCAAGAGTATTAACCCGTCTGCTGG
AGGTCCTTCCATGGATGCGAGGGGTCTAGCGACCCTGTTC
AGAGGGTCAGAGTATTAACCTGTCCACTCCCAAGTTAAAA
GGCTGACCCTCTAAACAGAGTCCCTATACCCCTAGCATCC
ATGGAAGGACCTCCAGCCTCTGCACTCTTTTTTCTCCCAG
CCTTGTCCCTTCCCACTGGTAAGGACACAGGTCCACGGGT
GTGACCAGAATTACATGCATTGCCCTGGACCCAGATGATG
CATAACTTTTCTCTTCCACTCAAGGACACATATCAGAATA
CAAATGATACTGTGCGTAGCACCTGCTCTCACTCGTAAAA
CTCTAGGCCATTTGCAAGCTTCAGGGCTTCATAGTTAACA
GCAAATGACTTACTTTCAAACCGTCTTCCCCACTGGCCTC
AGTGCACCTGGGTAGTGACTGTAGGATGCAGACTGGGGTG
CCAGCATATACCCACTGTCTCCTTCCTACTCTCCCCAGTG
CTTTCCAGGCTGGGGATCCTGCCCTGAGCAGTGGTGATGA
CTGCATGCTTCTTGCCTGGACTCAAGGAAGCACTTGTTAA
TGCTGGGTCTCTAGCAGTGCACGGATGGTCCTGTGAGCCA
GCTAGGGGTGAAGTGCAGACAGTGTGTCTAAGAGGGTGGG
CATGACAAGGCAGGGAGGCATCTAAGAGATGCCTAAGGTG
GCCTGTGCCCAAGGATAAGAATCTCTTCTGGAAGGGCCTG
CTCTTGCTGCCCCTGACCTGGCAGGCAGTTGATGTCAGAG
GTGGTAGGGCGTGAGAGCTATGGAACAGGTGTCCCCTTTA
CCCTCTGTTCCTTGCTTTACCCAGCCCCACAGCATATTCC
AGAAAACTCACAAAGGTCCCAGCTTCCAACTCCCCCAGCC
CTTGGTCCATTTCAGAACAACTTCTCCAGGCAAGAGGGAT
GCCCTCCTTTGCCCTCAAGAAGCAGATGCATTATTTAAGC
CTGTGCCAGGCCTGTGCCTGGGACTGGAGTGTGAGCATGC
AGGTCTGCAACCTGGCGGAGCCCACGCTGGAGACAGGTAT
TCAGTGTTGTGTGGATCCTGATGCAATTTACATGAGCTGC
AGGGGCCCATGGTATCTCAGCCAAGCCCTGGGGGTCAGAG
GCACCCTATGCGCATCTCTTGTGCCAGATGATCCAGCAAA
TGAGCCTAGGGGGAACGTTGGCACCCCTCACAGTCTGGGA
GCCTCATGTACGGCTTTGTTCTCTCTCATGCAGAGCAAAC
ATGGCCCAGCACCCATGAGACCCTCCTGACCACATGGAAG
ATCGTGGCGTTCACGGCAACCAGTGTGCTGCTGGTGCTGC
TGCTCGTCATCCTGGCCAGGATGTTCCAGACCAAGTTCAA
GGCCCACTTTCCCCCCAGGTCAGTTTCATGTCTTGGTGGC
TGTGGCAAGGTCTGGCTCAGTGCAGCCATGTTTAGCAGCA
GAGAGAACACGTGATGAGTGAAAAGCTGGAGCTCTAAAGG
GAAATAGGGGAGGGCAAAAACCGCATTCTAGGGTGTTTTG
GGGTGTTGGGTCAGAGCACCAAGCTGTAGACAGACCTCAT
TTCCCTCTTTCTTTCTTCCCTCTCTCCTCCTTCCTGCAGT
AGACCATTTGCAGGCAGGCATCATGGGGGGCTAGCGATGG
GATCACAGAGTTAGGGCTGCAAGCTGTGCACCGCTCCACC
CAGCGGTGCCATTCCCACTGTGGTCACCCTGCATGTGGCT
CTGGAGTGAGACACCACGCAGCTCAGTCCATAGGGAGGAT
TAGACGTGCACACAGCTAACAGGGACACAGGTCAGAGGTG
TGTAAGCAAAAGTGTTATGGATTGAGAAGCCTCAGGAAGG
AGGAAAGACTTGGGCTGGGAGAATCAGGAGAGGGCTAGTG
AGAGTCTACCGTGAAGTCCGATCTGAACGCCTGGAGTGGG
ACATGTGGAAGGCCTTTCTCCATCCTCAGCTGCACCATTC
AGCTCAGGTTGGTGTCTTCAGTCTCAAACCATCACCGAAG
AGGACTGCACCAGCACCCTTAGGAGCAAAGAAGAGCCACC
CAGCACTGTTGCTGGCAAATCATTGTTCCTGGAGAGAGAG
GTAGTTTAGAAAGCAAACGGGAAAGCTTATGAGCATCAAG
AAGAGAAGATGAGGGCCAGGTGTGGTGGCTCACGCCTGTA
TTCCTAGCACTTTGAGAGGCCGAGGTGGGCAGATTACCTG
AGTTCAGGAGTTCAAACCAGACTGGCCAACATGGGGAAAC
CCCGTCTCTACTAAAAATAAAAAATTAGCCAGGTGTGGTG
GCGGGCGCCTGTAGTCCCAGCTGCTTTGGAGACTGAGGCA
GGAGAATCACTTGAACCCAGGAGGCAGAGGTTGCAATAAG
TCAAGATGGTGCCACTGCACACCAGCCTGGGTGACAGAGC
GATACTCTGTTTTAAAAAAGAAAAAATAGGAGATGAGGAC
AGCAAAACATCTCAGAACACTAACCAGGGGCCACTGACAC
AAGCTGTCTTTTCCTTGCCTTCTGTCGCCACATCAGAGTC
TTCTCATTTTAGAACCTAATGCTTCAGAAAAGGACATCTG
TCTTTTGCCCACAGGGACAGCCTAGTACCCTGACTCATAC
GTACCTGAAAAAGGGACTCTTGCTCATGGAGGAGGACGCT
CCTGAAATTAACCACTTCTTTCTTCCCTCCAGGAAAAGGC
AGTGCGTCTCTCATACCTCCCCACTGTGAGGAGTGAAGGC
AGTGAGCGGAGCTGCTGGAGACAGTGCCTGCCTGTCTTTG
CCCTTAACCTCACACCCTGCAGGGCAGCCTCCCTCACACA
GCAATGCTCCCCTGCCTGGCATCAGGGACCCTGCATGCTC
ACAACCTGACAGGTGCATGCCTCTCTCCCCAACCACAAAT
GTATGCTAGATGTGTGTGTCACCTGCATCCTTCCACAGGT
CCAGAGGTGTATCAGTGCCATCCTGGTGCCACATAAGCTC
TTGCTGAGATACCGAACTTTCCTCTCCAACCTGCCATGCA
CTCTCCGTCTTCCACATTATTCTATATTCATCAAGGGACC
GTGTTCTATCACTGAGCAATTACAATATCTCAAGAAGGCC
TAAGAATTACAAAGAGAAAGCTCCAACCCACAGGGCTGTG
ATTGATAGTGCACTTGAGTACTTTAAAAGGGCCCAGAGAG
CTATTTTTCTACATATTCTTGGAAGAAAAGTTTCCAGGAT
ATCCACTAAACATTAAGATTTTTTTTAAAATGTTCTCAAA
ACTCTTTCACTGTTGTTCTTAGCCCATGAGTCTTTCATTT
TATATTGAGTTGTTTTGGGAAGGTTGGACTCATCTATCCC
AATACATGACAAGAATCTCAAGGGCGAGCCAAGAATGGAC
ATTTTTCCTCCAGGTCCTATAAGAGTAGACCCTGCCGGGA
TGTTGACAAGGGCTACATGGGAGCTGACTGGCATGGCTGG
GACATGGCGGGGGGAGCTGCCAGATGTGGGAGCTGAGGCC
TGGGTGTGGACTGTCAGGGAGAAATGGAGAAAAGAGAGGC
ATATGCTCACCCTGGCCTACACAGAGGTGAGAGGCGTCTG
CTCTCCACATGGAGGTGCAAGGGACAGTCAAGAGGCAGGC
AGTCCTGAGTCAGAAGGGGAGGCCAGCGCAAGACAGCAAA
GTGGCCAGAGAGGAAGGGAGCATCATTGTCAAGGACACAG
TGACTAGTGGTGGCTGTGGAGGGACAGCACTCTGGCTCAG
AGCAAGCTCCTCCTTTCCTCCTGCCTCCTGCCTTCTGGAG
AGTGTGGTCTTGGTGGTCTTCGGCACTCTCTGGCAGCCTT
TAAAAGCTGCAGGACAGGACAGGCATGGTGACACATGCCT
GTAATCCCAGCACTTAGGGAGGTCGAGGCGGGCAGATCAC
AATGTCAAGAGATTGAGACCATCCTGGCCAACATGGTGAA
ACCCTGTCTCTACTAAAAATACAAAAAAATCTGTAACTGG
TGGCACATGCCTGTAGTCCATAGGAGGCTGAAAGAGGAGG
ATCACTTGAACCTGGGAGGCAGAGATTGGAGCGAGCCGAG
ATCGTGCCACTGCACTCCAGCCTCATGGCAGAGTGAGACT
CCGTCTCAAAAAAAAGCGCTGCGAGACAAGGAGTCCACCA
CCATAGTCTACAAGCCTTTGTAAGATGTTTCAAAAAGTCA
GTGGACTCAAGCATTAGAGAGACACACAGCCTGTGCTTCC
CCGACATGCCCAGACATTTCATTTTCTTGGGTTTGGAGGC
CCTGCTGCCAGGACTGAGATTCAGGGTCTGCCCACCCAGC
TGGGTCATCTCTTCCTGATATTTTACCATTTGGCCTCCTC
CCTCTGCACCAGTTCCCAGCAGAGACAATAAGAAACCAAG
TTCCATTGGCTACTTATTAGCCACCGTGGGTTCCTGCTGA
GGCCAGGAGCAGAGTTTGGTGGTCACAGGGCCCCCAGGCT
GTGGTGCCAGACGCCCCAGGCTCCAGTCGGGCAGTGTTGA
ATGTGCAGTGCTGAGAAGCAAACGGGGCAGGCCAGGAGCT
GCGTGCAGGGTAGCCCTCCCTGCAGACAAGTGGACCGACT
TCGCCGCAGCTCCTGCAGGCTTTCCACGGCAGCCCAGGCC
TTGCTTAGATGAGTGGCAGGGTCAGGAGGTAGAGGTGAGC
CTTTGCAGCTCGACTGGGGTAATGACACGGTGCTCGCAGC
TTTCCTTTTTTTTCTTCTTTCCTGAGGTTTTTTTTTTTAA
TCTAGACTAAAATGTAGTGATTTTTATACTACAGCAGAAA
ACAATAAAGAAACATGATAAGCATAGGGCCAACTAGTCCC
TCTGGGAACTCGGGGTCCACAGTTACCTTTTTGTTTTTAA
AGAGACAAAGTCTCACTCTGTCACCCAGGCTGGAGTGCAG
TGGTGCAATCATGGCTCACTGCAGCCTCAAACTCCTGGGC
TCCAGGGATCCTCCTGCCTCAGCCTCCTGAATAGCTGAGG
CTAAAGGCATGTGCCACCGCACCTGGCTAACATTTTTATT
TTTTGTATAAACAGCATTTCACTATGTTGCCCAGGCTAGT
CTCCTGGGCTCAGGCGATCTTCCTGCCTTGACCTCCCAAA
GTGCTGGGATTGCAGGTGTGAGCCACCAGCTGGCCTATTT
TCTATGCTTTATTTTTCTTTTTTTTAAATTTTTATTATTT
TTTTTAAGGCCACTCAAGTGAAGCAGTGGGAGTGGAGAAG
GAACAAGGAAATCTGTAACTGGTTGTGATCAGTTAGTTAT
AAACACCACTGCACTTGGACCAGCCTATTTTCTATACTTT
TAACAGTGCTATCCCACTTTCAACCCCATCCTACAGGTTG
CTGCCAAGGTGCGCGGGGATGCTCTGTTAGAAGGGGTTGT
GTTGTCCCCTGCCCCAGGAGCTAGAAGGGGTTATGTTGTC
CCCTGCCCCAAGAGCTTATGGCCATAAGGCCAAAGCCCAC
AGTCAAAGGAGCACAGGAAAAGCATGAGGAGAGAGTAGGA
CCCAGAGGCAGGATGACATGAGAGAGTGACAAGAAAAAAA
TCTCCTCTCTCCAGAGCATGAGCAGCTGGGATGGCAGCAC
CATCTTCCAGAGCAGTCCCTGAAAGGAAGCTGGTTCTTCC
ACATTATCCTCCACGCTGGGCTTTGCGCCCATCGTGGGCC
CTGAGGACCCCGAGTGCAGGAGGGAGCATGGGTAGCCTCA
TCCCCAGGGTGGCAAGGCTCTGACACGTTGGTACTTCTTT
CCTTAACACAGGGGGCCTCCTCGGAGTTCCAGTAGTGAGC
CTGACTTTGTGGTGGTGGACGGCGTGCCTGTCATGCTCCC
GTCCTATGACGAGGCTGTGAGTGGCGGCTTGAGTGCCTTA
GGCCCCGGGTACCTGGCCTCTGTGGGCCAGGGCTGCCCCT
TACCCGTGGACGACCAGAGTCCCCCAGCATACCCCGGCTC
AGGGGACACAGACACAGGCCCAGGGGAGTCAGAAACCTGT
GACAGCATCTCAGGCTCTTCTGAGCTGCTCCAGAGTCTGT
ATTCACCTCCCAGGTGCCAAGAGAGCACCCACCCTGCTTC
GGACAACCCTAACACAATTGCCAGCACGGCAGGGGAGGCG
GCATCCACCAGCCCAGGCATCGACATTGCAGATGGTAAGT
GCTTACCCCAAGTCCCAAGCCACACCTGCAAACACCTCCA
TACCAGCATCTTCAAGCCAGCTCCGTGCTACGCACCCTTT
ACCCCCAGCACAGAGTCATATCAATCTATTTACCTCTCAC
TCAGCTTAAATTGCTTCATGCTCTGTCTCCATGTAGAGGC
CTTGGGCAAGGCCAATTATTGTAAGGAATGATCACCATCT
TGCAAGTAATGAGCCCATTAATGGGGATTTCAGGGGGCAC
TGAGAGGCACTGAGCCGTCCAGAGAAAGGAAACAGTGGTG
GGTGCTTTGTTTTTGTAGTGTCTGTATGATCTGGAATGTT
TTTCTTCTTTATCCCTTAATTAGGTAGGACTTCTGGAAGC
GGGGCTGAGGGGCAGGATGGCACATGCATGCCAGCAGGAA
GGGTCCAGAGGCACACACTAGGGCCCAGCGGTATGTTCTA
GCCCCAGGGTTCTGTGTATGTAGACGTTATTTTTACCATA
TGTGAAGTAAAAGATGCATGTGTCCTGTCACAAGGAAGGG
CAGATTGTAGTTTGTGGGACAAATGTGTCAGATTGATTAG
GTCTCTGCTTCCTACAGGAGGGAGCCCCAGTACAGCTTTG
CAAATGAGAGCATTAATTTGGCTTATACTGAGAGTAAATG
GCAGTAATGACATGGACACAGAGGTCTCCTGGGCCACAGC
GGAGTTCCTTTTCTGCAAACCACACTGCCTTTCTGTACTT
GAATTTGCAACTTTCTGGCTTGTGTGACCGTTAGGGCTGG
TGGTTAATATCTAACGTTTTATTTTTTATAAGCTGGAAAT
AAGATCGTAATTGTTTTCCGGCAAAAAACAATTGTTACAG
AAAGATGTGTAGGGGGTTGATTTATTTGGTAATTCACTGG
TATGTGGAACTTAACATTGTCTTCTCCTCACTGATTTGAG
CAATTGTACATATTTTAATGAGGCATATAATTCCAGATCG
CCATGGTGTTTTCTGGTTATGTTAAGCGAATAACCGTCTC
TTCTTTTACAGAGATTCCTCTAATGGAAGAAGATCCCTAA
TGGGGCAAGATCCGGATCACTCTCCTGCTCCTTTGGGGAA
AGGACCTGTATCCTGGAGCGAGGTCACAGAATTTCAGAGC
CTGGGGGCTAAATGTCTAACTTATCACATGGGGAGATTCA
CATTGTGCATCTCAGGCTCCACAGTGAGGCTGACAAACTG
CAATGGCAGTGCTTTCGAATGAGATTTGATAATTTGCCAA
GACCCATGGGGAACCAAGGGCAGCGGGGAAGCCCTCGCAC
AGTCCTGGATGGAGGTGTTAAATGTGTCTCGTGCTGTGGA
ACATGGGACGATTCCACGCACATCCCACCGAATCACACAC
ATCCCATTGACTTACAAGTACTCCCTGCCCCCTCTGAAAG
CATGTCACATTATGTAAATTTGCTTCTAAAATCTGCTCAA
ACTATCTCTGGACTCCAAATTCAGATGGGTCAGCCTCTCT
GCAGAAAGTTTGTGTTGAGATGCTAGAAAAACAGCAGAGC
CTCCTGCACCCTCAGAGAGGGGCCGGCTCCCAAAGGAAAG
GTCCTTGTGTGGCATTTGGAGAATCTTCCTTCATCCAGAT
AACTCTACTCGAAGCAAGATGAAAGCAGGATGTGACAGTT
CCAGTGAGAAAGGAAAGGAAAGACGGGCAGACTCTGCTTT
CTGGAAATTTCTTCAAAAAGTGGAGTTCACGAACTCTGTG
CTGTCTTCTGGTAACATATCATCAGTGTTTGTATTCATGG
TGTGGCACATGGCTCCATGGCACTGGGTAAATCTGGTGGT
TTCTACACATGGTCAGAATGTGTTCAAATACATCTCATGA
TGGAGACAGTAAGCAAGGTAATGTTTTGCTTCAGCATTTT
AAAGACTGCACTTAACATTTATCTCAGAATCATCAGCCTC
TCTCCAGCTGACCAACTGTCATTGTTGCCTCCACCCCCAA
ATTCAACCATACTTTTATTTTCCAAAACAGAAATTGTTTC
TGTAAACATGTTCCACCTTCAAAAGAAGTGTGAGGTTGGA
TTTTCTTTTCCCCCTTTTTTTTGTCCTAAGATGTCAGGAG
GCTGGCCTCCCAGCCCAGATAGCTCAGCCACCTCACCTGC
CTGCCATTCCTGCATTCCTACTATGAGGGTCTCATGGTGC
CCACTGGGTGTCGTTCCTAAGAAACTGATTGATTAAACAA
TTTCCCAAAGTGTCCTAAAGTGTCTTTTCAAATACATGTT
AATCTGTGGAGTTGATTCCTTTCCTTCTTTTGGTTTTAGA
CAAATGTAAACAAAACTCTGATCCATAAAGTTGCTATGCT
GATAGAGCGGTGAGGGCTGGAAGCTTGATCAAGTCCTGTT
TCTTCTTGACACAGACTGATTAAAAATTAAAAAGAAAATG
ACAGTTTGAAGTGTGACTTTAATAGTGCAGTAGAATCGGG
CAGGCAGGAGTGGGGTGGTGACAGTGATCGTGGGTGACGA
GATTCAATGTAAGATTAAGAACAAGAGGCAGAAGGAGATA
ACACACAGTGCTCACCTTCTAAATGGAGGTTTTCTCAGAG
ACCCCTGGGCAAGGGCCTCATTTTCTACCAGGCGGTTCAG
AAGAGGCATGAGGGGCCATCTCTGATATTCTCCCGAACAA
AGTAGACAGCAGCAACATCAAGTCACCTCATCTTGCAGAC
CGAGTACAGGGATGCCTCTCCAGCCCACAGCACTTGGGAA
GACAGGTACCACAGTGTCTTGGTCCATTTGTGTTCCTATG
AAGAATATCTGAGGCTGGGTAATGTATAAAGAAAAAAGGT
TTATTTGGCTCACAGCTCTGCAGGCTGTACAGGAAGCATG
GTGCCAGCATCTGCTTCCTATTAGGGCTTCAAGGCACTTC
CACTGATGGCAGAAAGGGAAGAGAGAGGAGGCAAGAGAAA
GGGGAGAGGGCGAGGCTCTTTTTAACAACCAGCTCTGGTG
GGAACTAATAGAGCAAGAACTCACTTATTACTACAAGTCT
GGCACCAAGCCATTCATAAGGGATCTGCCCCCATGACCCA
AACACCTCCCATTACGCCTCACCTCCAACACTGGGGATCA
AATTTCAACATAAGATATAGAGAAATCAAACAAACCAAAC
AATAGTGTTCTCCCCCAGGCTCCCAAATCTCATGTGATTT
TCCCATTGCAAACTACAATCATTCATCCCCCCAAGTCTTA
ACTTGTTCCAGCCATCACCTCAGAAGTCCATAATCTTATC
TGAGGCTCAAGGGAAGCTCCTTAGAGCTGTGAGCCTGTAA
AATCAAATTCAAGTTATTTACTTCCAAGATACAATAGTGG
AACAGATATTTAATAAACATCCCCATTCCAAAATGGAGAA
ATCAGCCAAAACAAAGGGGTAATAGGACTCATACAAGTTC
AAAACCCAGCAAAGCAGACACTAAATCTTGAAGGTCCAAA
ATAATCTCCTTTGATGCCATGTCCAGCGTCCTAGGTGAGG
GGTGAGCTCTCAAGGCTTCAGGTAGCATCTACCCCAATGG
CTTTGCTGGGCACAGTTCATGTGGCCATTCTTGAAGATTG
GATTCTAGTGCCTGCAGCTTTTCCCGGCTGAGGTTGCATG
CTGCTGGTGGCTCTATAATTCTGAGGTACCCATGGCAACC
TCATTGCACAGCTCCACTAGGCACTGCTCTAGTAGAGTCT
CCCTGAAGGGGTTCTGCCCCTGAGGGAGGTTTGTGCCTGG
GCACCCAGGCTTTCTAACACATCCTCTGAAAGCTAGGAGG
AAGGTGCCAAGCCTCCACCCATTTTGCATTCTGTACAGCT
ACAGATTTAGCACCACATGGAAGCTGCCAAGGTTTACTGC
TTCTGTCTCTGTAGTAGAGCCGAGCAGTACCAGAGACCCT
TTGAGCCCTGGCTAGAACTAGAGTCCAGAGATACAGAGAG
CAGCATCCCAAGGTGGTAAAGGGCAGCAACATCAGGGCCC
TGTCGCCTGAAACCATTCTGTCCTCCTAGGCCCCTGGGCC
CATGATGGGAGGGGCAGCCTTAAAGATTTCTGAATGCATT
TGGGGCCTTTTTCCCACTATTTTGACTATTAGCACCCTGC
TCCCTTTCTCCTTGCTAATCTCTCTAGCCTTGGGTTCTTT
TCCTGAAAATGCTCCTTCCTTCTCTACCACATAGCCAAGC
TGCAAACTTTCCAAGTTTGAATTCTCTGCTTCCCTTTTAA
CTACAAATTTTGACTTTAGGTCATTCCTTTGCTCTCATAT
CTGACCATCAGCTGTTAAAAGCAGCTAGGACACTTCTTGA
ATGCTTTGCTGCTTAGAAATTTCTTCTGCCAGATACCCGA
GGTTGTCGTTCTTTTTTTTTTTTTTTCTGAGACAGAGTCT
TGCTCTTGCCCAAATATTGCTTATGGTGATTATTTTTTCT
CATTATAGTACACTTACATGGCAGAAAAAAAATCCTCACA
ATATTGCAAGCATGTCATAATCCTAATTTCCTTTTGTTTT
AAAAATCCCCAGAGGCCTCCTGTATATGACTGCATGTAAC
CAGGTTCTCTCAAAGTGCTCTGGAATTAGGAGGTTTGGAG
CAGGTGGGGCTGTGTTGTGTATTGTGCTGATTCACTGTGT
GATCTCGGCTCATCGTGTGATCTCAGCTCACTGTAACCTC
TGCTTCCTGGGTTCAAGTGATTCTCAGCAATTCTCAGCCT
CCTGAGTAGCCAGGATTACTGCACCTGGCTGCACCTGGCT
ATTTTTGTGTTTTTAGTAGAGACAGAGTTTCACCATGTTG
GCCAGGCTGGTCTTGAACTCCTGACCTCATAATCTGCCTG
CCTCAGCCTCCCAAAGTGCTGGGATTACAGGCATGGGCCC
CCAAGCTCAGCCAGGTCATCCTTCTTAAATTCAGTCTTCC
ACAAAGCCCTAGGGCATGGACACAAAGCAGCTAAATTATT
TGCCAATTTATGACAATGCTAGCCTTTGCTCCAGTTCCAA
AAAATTTCTCATTTCCACCTGAAACCTCCTCAGTATGGTC
TTTACTGTCCATATTTCTAACAGCATTTTGGTAACAACTT
AACCAATCCTTAAGAAATTTCAAACTTTCCCTTATCTTTT
TCTCTTCTTTTGAGCTCTCTAAACTCTTCCAGCCTTTACC
CATTACTAGGTGAAGTTCCAAAGCTGCTTCTACATTTTCA
GGTATCTTTTTAGCAATGCCCTACTCCTCAGCACCAATTT
TCTATCTTTGTTCATTTGTGTTGCTATGAAGAAATTTCTG
AGGCTGGATAACTTGTAAAGAAAAGAGGTTTATTTGGCTC
AAGCTTCTGTAGGCCGTACGGCACTGGCATTTGCATCTGG
TGAGGGCCTCAGGCTGCTTCCACTCATAGCGGCAGGTGAA
GGGGAGCAAGCATGTGCAGAGATTACACGGTGAGAGGAGG
CAAGAGAGAGGGAAGGAGGTACCAGGTTCTTTTTAACAAC
CAGCTCTCATGGGAACTAACAGAACAAGAACTCACTCACT
CATTGCAAGAATGCAGCAGGCCATTAATGAGAGATCCATC
CTGTGACCCAAATACCCACTATTAGGCCCCATTTCCAACA
CTAGGGATCACATTTCAACATGAGACTCAAAGGGGACAAA
CAACCAAACTACAGCACACAGATACCACATACATCAAGGT
ATTAGTGTCAGCATTGTCCTAACAACAGGCTGGTAGGAGG
CAGGGCCTGCTTACTTGCAGCATCACACAGTGTCTAATCA
AGTCACTGGGCCCCACCTCTAGATCCATCTACTTCGGGGC
CACATCAGAGTCTCACCCACAAATACTGCTTACGGTGATT
ATTTTTTCTCATTATAGTGCACTTATGTGGCAGAAAAAAA
ATCCTCATGATATTCTAAGCATGTCGTGATCCCAATTTCC
TTTTGTTTTAAAAATCCCCAGCGGACTCCTGGATTTGACT
ACATGTAACCAGGCTCTCTCACAGTGCTCCAGAATGAGGA
GGTTTGGAACAGGTGGGGCTGTGTTGTGTATTGTGCCTTT
TCAGTGTGCTATGAGAGAACCATGCCCAGCATAGAGCCCT
CTACTTTGGGAGAGGGCAAGAAGGCTGCCCCTCAGCAGTG
CATTCACGAGGGTGCAGTGGTGAAGCCAAGGTTGTGCCAT
CAAATCAGCCTGAGAGGTTCAGCTAAGTGTTGGATCCAAG
GAAACGCAGAGCAGCAGTTTTCTGGCTGACTTGCTCCCCA
TGATAAGCACAGCAGAAGTCGCAGGCGCCTTCACACTCCA
CTTCCATGTAGCTGTTTTTAATTGCAAGGTTGTGATTTGC
CCGAGTGGAACATTTAGAGCCTTTCCCACCTAATTACACC
CTGCCCAGCAGCTGGTGCACAGACAAAGCTGCCTCTCCTG
TTCCTGCAGAAGTGTTTGCCCCTAGCCACACAGCAGGCCT
AGGACTGTCAAATGCAGAGGCCAGATGCTTCTCCCACTTC
TTTGTTCTCTCCCTCCATGCCCAGCAGTCAGACCATCCCC
GTCCCCTAATATGGTCCTAATCTCTAGGAATTCCGTGCAG
AGGCAGTGCAAAATCATGAGAGAGTGTGGGCTTTAGAATG
GGCGCATCACCTGGCTTCAGAACTTACCTCTACCACCAGC
TGGCTGTGTATCTCAATGTCTTCATGTAGAAATTAGAGGT
TTGCCTCTGCCTTCCTCACTGGGCTGTGGCAAGATGACGG
CTAATATAAGTCAAGCACCCAGTGCAAACTGGGCATTTAA
TAAATGATAGCCACTGCCCCCTGAGTGTGCAGGAGGATTC
ATGTGGCTAACTCCGTTGTGCATACCAGTCACCTGTGACC
TGCCTTGGTTCCTTCCCCCTCGAATGTGTTTGCAGGTGAA
GCTTATTTGGGTCTGCCCAAAGCCGATGGACTAACATGTG
CTACCCCCATTCCTCTGGGATCCTCTTCCCAGAGCCCATC
CCTGGCTTCTAGGTGCTGAGTATTCCATGCAAAGGGAAGT
TTTCACTCCTTGGCCTATGGGGCATTTGCCCTCCTTCCAA
GCACAGCCCTTCTCGGCATGCTACAGAAAGTTTTGCCCAA
GAAAGGCAGGGCAACCTCAGAAATTCCCTCAAGGACTCTG
AAGGACTCACTCAGATTATTTCCACAGGCAACCCTGTAGA
TTAACACTACCCTGCTTCCCTAATTTTATTGTCTATGTTG
GATTTAAAGCATAAAAGTTAATGCCCATACATATCAAGGT
GATAAAGGGGAAAGACCATAGTAAAATGACTGGTCTGGCA
GGCAGCACAGAGTCCCGGAGAGCAGCAGTCACTTGTCAGG
GAGGATGAGCACTGAGCACAGTGGCGTTGAAATCGTAAAA
CTTAATGCAGGGTGTGTGCGCATCAACCAGCCACGTTCAA
TGCCACGGCAGGCATGTACGTCTCCGGACCGGGATGAAAA
CCAGTCCCTGGGTGCCTGCAACCCATTTTTAAATGGCCAA
GGGAGGAAGTAGTCCACCTACCTGAACAGGAGCCACTAAC
CTACTGTCCTTAGAGCCTCATCCCATCCATGCATTCAGAG
TTACTATGGCTGCCCGTGGGGTCCTGGCCCACTGGCTCTC
CAGGGCCATGGGGAAAGAAACCTAAACACCAGCAGATGAA
CGGAGAGGTGCGAGAGGGGCATGAGAGGGAGCCTGAGGGA
ATTGAGACTAATACTTTCTGCTTGTAGCCTATAAGCAATA
TTTATAGACCCTGTTTCAGTCAATAAATATTTATGAAGCA
CCTCCTCTGCGCCAGGCTCTGTCGGTACTCTGGCCCAGTG
GGAAATAAGGGCTGGCAGGCAGACAGCTACAATCAAGGTA
CTACAGGACATTTGACCTAGGCCTGGACTCTTGGGGAAGG
CTGTCCTGCAAATGGCAGCCCCGCTGTTAGCAGGCAGAGT
GGGGGATGAGCTGGGGGTGGAAGAGCACACACCCTGTCCA
GAGACAAAGGACATCTGCGTGGACTGGGGAAATGGAGGGG
TGTTCAGTGCCTCCAGGTCTCGGCGGTGGAGAGAAGGCTG
GGTGGGTTGGGGAGCTGGGTAGAAGGGGAGAGACATGGAA
CTGGAGAGAGAGGAAGGACAGCCCCTCAGGGCCTGAGATG
CCGTGGTAGGGGAGGTAACAGTTCCTGTCAGAATGAGAAG
GCACTGAAAGGCTCAGGGCAGAGGAGTTACTTGGGTGAGA
CAGCAGAAGTGCGTAGGCCTCCGAGCTGTTTTGCAGGGAG
TCAGGGACAGCCCAGCCTAACATGGGACTGCCACTGGGTC
TCTGGGGGATCCCTGCAGGCCCTGTTTCTCAGCTGTAAAG
TGAGAGGGAACAGATGGTCTCAAGGATCTCCCAGCTCTGG
CAGGATGGAAATTCTCTTTGCTTGCTTAATATTTTTTTTT
TAATCCAGAGTTAAAAACATCACCCAGCTTCACTCCCGCA
AGCTCTCTTTGCATCTGCTCACTCCTCCTTCTCCACCCCT
AAGCAACTGCCTGATACTCATTCCAGCTCCTTCTCCCAGC
TCAGGAGCAGCCCCATCCCAATGCCCCCTTAGGATGGGGT
CAACATTCTAGAAACTCTGAAGCCGTCCTCACCCTCTGAT
CAGGACAGGAGACACCAGCTGCAGCCATTCTGGCCTCCTG
TGGCTGTGCCTAGGACCCCAATCCATTTGGCCCTTGGCCA
GAAGGAGCAAACGCTAAGGCTGCCCCTCCTGGAGTCCGCT
TGGGTATAATGACTTGCCGCAGCTACAAGCTCAAGCAAAT
CCCTTAGAATGATTTGGCCCACACGTTTTCATGACTGTGC
GGCACTTCCCGTTCTGTGAGGCATGTTCTCCCACTGCATA
CTCACTGGAGGGGAGTCGAAAGAAGGTGAACAAGTTCCAG
CTGATGTTGGCTGATAGATTCTACACCTATCTACACTAAG
GAGTGGGGAGGGTGCCCTTCTCTGTATAGTTCTCCACTTC
CCGTGACTGCATGTGAGTGCATCAGCAGCGTTTCCCGGGT
GTGCTTTAGGTGCAATCACAGAGATCTCTGTTGTTTTAAT
AGATTTTATTTTTTAGAACAATTTTGGGTTTATGGAAAAA
TTACTCAAAAAACAGAGTTCCCATCTACCTCATCTCTCTC
TCTCTCTCTCTCTCTCTCTCTCTGTTTCTCTCTCTCTCTC
TCTCTCTCTCTCACACACACACACACACACACACACACAC
ACACACACCTTTTCTTATTTTAACATCTTGCGTTAGTGTG
GTACAACTGTTACACCTGATTAACCAATATGTGATATAAT
ACTAACTAAAGTCAGTGGTTTACAATAGGCTTGGCTGTTT
AACTTCCACATTCTATGGGTTTTGGCAACTGAGTGAACAT
TGACATGCGTCTACCCTTATAGCATCACACAGAATAACGT
TACCACCCTAAAGCTCCTGTGTTCCACCTATTCACCCCTC
CCCCGCAACTCCTGACAACCACTGATCTTTTTACCGTCTC
TTTACTTTTGCTTTTCCAGAATGTCATGTAGTTGAAATCA
GATGGTAGGTAGCTTTTCTAGAGGGGCCTCTTTCTCTTGC
CAATATATGTTTACATTTCCTCCATGTCTTCTTAATCCCT
CTACTCTAAAAGGAAAAGGGGAGCAGGCCGTTGTGCAGAA
CCTCAAACTCCATAGACTTCACAGACTTCTCAGATCGTGG
GCCTGGAGAAGCTTAGGAGAGGCCAGTGAGTCTCTCCCGT
GGTCTCTGCCCTCAGGCCATCCGAGGCCTCGGAGAAAGAC
CTTCCCACAGGTTCCCTCAATACCATGTTCCAGGGATGAC
AACTTCTTTCTATCCGTCCCTCTCCTGTGGTCTTTGGTTG
AGATTTTGTCACATGTCCATGTCCCATGGCCTTCCATCTT
TTCTTCATACTTTATAATCTTTACATTCATTTCAATCCCC
TTACCAACACTTATGGAAACCCCAGCATTGCCACTGTGCT
CAAAGCTGAGGGTCCTAAATGGGTGAAATTAATCTAGAGG
GGCGGCTGACATGCGCATAGGAAATTATAAACCTCGGGGA
GGGGCGGGGACAGTGCCATGCACCGGGTGCCTTGTGAGTA
CACAGGCGAAGCCGCTAACCCCACCTGAGAGGCAGAGAAA
ATCCCTCAGAGAAAGGGACAGCTGAGTCCCGTAGCACACC
GTGCTCATCTTTTTGTATACATCCAAGCCACTCTTTCCCC
ACCTTCCAGTACAATCTCAGAGCTAAATGGGACTCTAAAT
CTCAGGCATCTGGTAGCTATGAAATCATTCTCTGCTTCAG
TTTCCTCAACTGTAAAATGTGGAAAATAATATAACCTACT
TTGTAGGCTTGCTGGGAGGTGCTAAAGGAACTAATTATGC
AAAGTGCTTGGAACCACACCTGGCACAGAGTACAGACTTA
AAGATGTTAGCTATTATCATCATTAAATCCAGACAATTCT
GTAACACTGGCTCCCCTCCCTGACATCTCAGATATGGTGA
AAATCTGCTTGCTTGGTGCTGTTTGCTTTTCTCCACAAGT
ATGTCACGGTGACATTTTTCATTCTGATCGTTGAACCAAC
TCCAGTTTGCCACTGAGACTTCCTCTAAGCCCATATTGGC
TAATCAGGTTCCCTGGGGCACAGGTCTTAAACCCACCAGA
AAGCAGCCTGCCCTGGTATTGTCTAGCTCACGTTTCCAAA
TCTGTCCTCTCGGATTTCATGAGAACTGGGAGCAGATGCT
CTGTGGAAAGCCATCTGCAGATTCCCCTCCTCCCCACCCC
CACCCCCCAAGCCATCAGGAGAGCAGAACCATAAAGAAGA
ATGAATTTGGTCAGGCATGACTTGTTCTTTGTTAACTTAT
GATCCTACATTGATTCTTTTGTTGTTATCAAAAAGAATAT
TTATTTAGAATAAAAAATCACAACAGTCTCACACCAGTCA
GAATGGCTATTATTAAAAACTCAAAAAATTACAGTGATTC
TTATCAACCACCTATTCAGCATCTAAGAGCTGACAAGCCA
TTGGTTTAGTAATTGATCCAGATGCTTGTCTAGCATTGGC
ACAGAATTCACAAGGTAAGGAATTCACAAGTCCGTAAGTA
ACAGGAGGTCCACAGAAGGTCCACCTTCTCTTCCATTTCT
GTCAAACACTGTCCCAGAGGAGCCCCTTCAGTCTCTTAGG
AGCACTATGACCTCTGTAATTCCCCATGGGCCCCTAACCT
TTGTTTAGCAATATCAGCTTTGGGTTTTCTGGGTATCTGG
AATGGCACTAGGGCAGCGCTACCTACTGGTTTAACTCATG
GGCACTGAAATTAGACACACCTGGCCTTAAATTTCAGTTC
TCTCATTTATAGAAGCAAAGTTAGTCAAGACAGTGGACAT
TTAAGCCTCAGACCCTTGCCAAATAAAGACATCAGCAGCA
TCTACCTCCCAGTTAGCTGTAAGAATGAAGTACCATTACG
ACTTAGACTGCTAAGAACAGGCCTTGGCATGATGTAAATG
CTCAAAACCGGTAGCTGCTCTCACCATTCTGTTATTTCCC
CTTCAGTATTCCAAAGGAATTTAAAAACGCCCCCTTTCCC
TTAATCTCCTGCAGCACTGCACCATCCTTTAGGTCAGCAG
TGTGGCCCTGCCATCTTCGTTTTTCTGGCTTTAAAAAAAA
AAAGCTATGAGGGCCCAAAGTGGCTCCGGCCGGATGTCGT
GGCGCTTGCGAAGGCAAGGCCAAGAGTTCAAGGCCAACCA
ACCTCAGCAACCTTACAAGCTCTCATTGATTGGCAAAAAA
AAAAAAAAAGCTATGAATCTCCTGAGGTTGGAGAAGGCAT
TTGCTACACTCCTGCCCATCTGGGGTTAGCCCCTGCTCTC
GATCTTTCAGATCCGGGGCACCCGTAGGCACACCTGAGTC
ACTGTTCTTCTCCATCCCATCATCAGCTTGCCAGGACTGG
GCTCCTTTGAACTCCCAGTCTGAATCACCATGGTGCGAGC
GGCCATCACTCCAGAGACACTTCCTTGTGGAATTTCAGTC
TGGGAGACCAGTCCCTCGAGACCCTGAACTTACTGAAATC
TGGTGTCCTAACAAAAGCAGGATAGAGCGCCTCACTGAGC
ACTCAGGCATTGAGGCGCGAGCAAAGTGAACTCCGAGGAA
CCCTGTAATGTCACATCGCACATCTAGCACAGCAGTTCTC
AACTGGGGCAGCTTTGCCCATGACATTTTAGGTGGTCACA
ACTGGGGGTGGGGTGCTGTTGCATCTTATGGGTCAAGGCC
AGGACTGTCACACACCCCACAGTGAACAGCCACCCCCATA
CCATCCCCAACAAAGAATTATGCAGCCCTAACATCAACAG
GGCCAAGGCTGAGAAACCCTGATTTAGGGGAGACATCCCA
CGAGGCTACAGAACTTAATGTCCTCCAGCTGGTAAATGAT
ACAGTCAGGATTTGGCTCGGTCGCTCTGGCCGAGTCAGGG
CATCCAGACCGTTCTGAATCTGGAGTCCTCTGACAGTCTG
GTGGGGCATATGGAGGCTTTCCCAGAAGAATATTTTTAAG
TGCATAAAATAACACCAATGAATTATATTAAACCACAATT
ATGAAAACACTTTTGAAAACTAATACATAACACAGTTTTG
TATGTATACACATTTGATGAGTAACATATTAAATCACGCG
GCTGGCCGCAGGTCTAGTCACTGTCATGAATGTGAAATCA
TGACAATCACATGAACAGTATTTGGGGATATTGCTAAACA
CTAACGTGAAACGAAAATACCTGTAGTTTCTTTTAATGAC
AGACTTACAGGTCTGGCCAACACTGATTTATTGCCTGTGT
GATAGGTGAGCGAGGTGCTAAATTCAGTGAAAGTTAGGTG
AAAATGACATGAAAGTGTTTCTTGTCCAAGTTCATAGACC
CCATGAATACGATCTGCTCACCTGGGTTAAACCCGTTTGC
TCTAAAGGCTGTATTCCTAAGGCCTAAGTTGGCTTCCAAA
CAGGCTCAATTTCTCTGCCCTGACAGGCATGCATGGGTTC
TGGGTCTTATGAGCTGTCATTGGCCCCAGAGTAACCCTTG
TCATTTAGCCTGCGATCAAGTGATACAAGAAAACCTGAAT
TCACAACCCACTCCACCATCCACTACCTATTTGGCTCACA
TCAGTTACTCCACCTCTGTGAACCTCAGTTTCTTCATCCA
TAAAATGGAAAGAATGCCACTGCTTTGTAGATTTGTTGTG
AAAATTAAATAAGACAGCAAACATAAGATACCCAATATAA
TATTTAGTACAAAAATAAGCGTTCAAACTGTGAGAGACAA
ACTTACCTGTTCAAACCCAAAGAATGGACTTAGATACCCA
GAGAACAGCGAAAGTGAGACTTTTTTTTTTTTTTTTTTTT
GAGACAGAGTCTCACTCCGTCACCAGGCACTAGGCTGGAG
TGTAGTGGTGCGACCTTGGCTAACTGCAACCTCCGCCTCC
CAGGTTCAAGCAATTCTACTGTCTCGGCCTCCCAAGTAGC
TGGGACCACAGGCATGCAGCACCATGCCCAGCTAATTTTT
TTGTATTTTTAGTAGAGACGGGGTTTCACCATGTTAGCCA
GGAAGGTCTCAATCTCTTGACCTCGTGATCCACCCGCCTC
TGCCTCGCAAAGTACTGGGATTACAGGCTTGAGCCACCGC
ACCCAGCCGAAAGTGAGACTTTTAATGACAGTTTTGCAAG
ATTGGTGTTTGGCATGCAGGCACACCCAGCACAGTTTTAA
CAAGCAATTTATCCCCTAGTGCACAGGTCCTTCCCCCCCA
GTTCCTCATAGGCTGAGTACTATAGCGTTACAATTTTTTC
AGACGGACACCACCTATTGATTGTTAGGGGCTTTAGGTGT
TCGTTCTCTTTAGGGTTCTCCTGCTGCATTTTGTTGCAGC
CCACAATGCATTGCAATCTTAGTCAGCTCAGGGGCTCTTC
AAGTATTTGACATATGACCTAAGTAACTGTGTAGGCTGAT
AAGAACAGACAAAGCGAGCTATTTTGCAGACTAGTAAACT
TTTATTTTAGACTAAACATTTTTGTTCGGGTGAGGGCAAC
TAAGTGCAGGAGGTGGGAGGAAGGGGAAGCAGGCATTGGC
TATTCAAGCAGGGGCCTAGTATGTTCAGTTTCTTTTGTAG
TCTGCTGACCTGAGCTGATTTAGGGCACTCAGTCTTGGAA
ACGGACTGCTGTATACATTACGTCCTTCAATTCCCTCCTC
TTTTTCTTTTTACCCCTACTGGTCCCATTTCCACATTTGT
TTTTGTGTCCTTTGGTTCTTCAACTTCTTAGGTACTCCTT
TGGGGTTAATAGAAATGTTGGGATTAAAAGAATTTGTTAG
ATCTCTCCAACTTTGGTGGCCATGTGGATTTTTGGGGATT
TTATGGAATGCTGAGGAGAATGGAATGGCCAAGTAAACTA
AGGCACAAGTCGCAGTTTCATTGGACGGTAACGGGTCCAC
AATGCCACCAGACATTACCCCAGGGTGTATGAAGAGCCAA
GTAGTTGCTCGTTTGACTTACCGGTAACATTTTGAATGTG
GGTACAAGCAGAGAGTTGAACTCTGCCCCCTGCCTAGAGA
GACAAGAGAGTGGTTTATATTCCCTTTGGAGAATGAGGGC
ATTGCTTTAGGATCTGACCTCTGCGACGCAGGACAGAACA
AGAATAGACTTTTGTAAGTCTTATTTCCCCTGCATCTCTG
TCCTGGTATAGAGCAACATGCAACACATTCCTTTGGGACT
GGTGTTCCGTCCTAGGGGAAACTGAACTACCTGCACCTGA
GGCTGCCCAGCAGAGGATGCCTAACAGTCACTCTTGTTAC
AAGCTAGAACCAAAAATTTGACCCATACGACCCAGGCATT
GACATCCCCATATCCAGTCTTAATTTCTGAAGTTTGCCTT
AAGTTAGTTACCTTAATTACTTTGACTTTTTTAGGGTTAT
TGTTCGGTTAAAGAAAGTAGTGGGACTGGGAGGTAGAGTC
ATCCTGGGTGGGCTGGGGTGGAGTTGGTGACTAGCCTAAA
AGCTAACCCCCCATGGGATCCCTTCCTGAGATAGTCATTC
CTAATCCAGACCTGGATTAGGAATCCTGGTCTCCTAATCC
TGGTTCCTGGTCTCGAGCAGCTGGGTTGTTACGGTAATTA
ATCTAGGATTGCATTTTACATTTCTACAGTTAGGTGACAT
AGGGCCCTTATATAAATGTATTTTATTTTTTAAGGGTTTT
GTTTTTGGAAGAATGACTCTCCCAGTCTTGAAACTGGGTG
GTCCACTAGACCTTATTCCAGCTAGCACAGGGCTTTCCCT
AAAAGCGACCTGTTTCAGGACCTCGATCTTTGTTTGCTCG
TGACAGCTACCTTTGGCTTCCCAAATTCCCACGATGTAAG
ACTTGGCAGGCGTTAAACTTTATGGTCTGGTCTGGGGGGG
TGCAGTTTCTAGTTATGCTGGCTATTAGTTTAATTGGATA
TTCCCTATTTTCCTCGCCTAGTACTGGGCCCTATTTAATA
TTTAGGTCTCCTTTTACCCCTTGTGTTAGGATTAATCCTA
ACCGTATTTGCCCCCAATGATGGTGCCTGCTTATGGTTTC
CTTCTAGGTTTTCCTTGGAGTTAGCTTTAACGGTGCCTTA
GATGATTTATACACTTCCCATTTACTCTTTTCCCTTCCTT
CCAGGGGTTCTTGTATCATTTTTTGACCCGAGTGTCATGG
ATTTACCCCGGTTCAGCTGTTTGTATGGCTGTCTTAGGGA
TTAGGAGCAATTGACAGGGACAGTCCCAGCTTGGATGGAG
CTTGTCTTCTTTCAAAGTCTTAATTCACACAAGTTCCCAG
ACTTCCAGTCTGGGACTTAAGAGGCAGGGTTTGAGTTAGA
AATTCTTTTTTTTTTTTTTTTTTGAGACCGAGTTTTGCTC
TTGTTACCCAGGCTGGAGTGCAATGGCGTGATCTCGGCTC
ACCGCAACCTCCGCCTCATGGGTTCGAGCAATTCTCCTGC
CTTAGCCTCCTGAGTAGCTGGGATTACAGGCACGCACCAC
TATGCCCAGCTAATTTTTTTGTATTTTTTTAGTAGAGACG
GGGTTTCACCATGTTGACCAGGATGGTTTCAATCTCTTGA
CCTTGTGATCCACCCGCCTTGGCCTCCCAAAGTGCGGGGA
TTACAGGCGTGAGCCACCGCGCCCGGCAGAAATTCTTTTA
ACCTAAGGATGTAAGGGTGGAGGATATGGCCAGTGTATAA
TTTCTTAAAAATTGGTCTTTGCTTTCCACAGTAGGAAGCT
TAGCAGTCCTGCCTAAATTTGGGAATGCTTTGAAATGGCC
TTAACCCAGGAGGTCTTCCTCCGATAGTCTGTTTTTTAAC
TACTTTTTTGTGTATTCTCTGGCAGTTTACGCAACCCCCA
CACACTAGTTTAGCAAGGGTATAAATCCCTACACACCCCT
AATTCTTCGGCATTGTATCACCATGGCCTGGGGACCGCAG
TGACTGCCCTTATGCAGTATAGACATTGATTCTCTTAAAA
TGGCTTTGCTTATCTCTCTCCCATCAGGGAGCAGCCACCT
CAATCCTTGTTTGAGTGGCCCCTATTTTGCCCAGTATTTT
TTCCTTCTCCTTAGAAAATCGGGGTTTTAATGCCACCTTG
GGGATACGTAGGATTAGGCTGAACAGCTTAACTTCTTTCT
TCATAGAGGCCTGCTCAGCAGCTTTAGCCACAAGCCCATT
CCCCACAGCTTTTATAGTGTCTCCTTTCTGATGGCCATTT
ACATGAGCCACGGCTATCTCTGCTGGAAGCAGGAAGCGTT
TTAGAGCGTGTGTGACCAGTTCCCTATGTACCAATTTATC
ACCCTGCCATTTATTAGGCCCATTTTGTTCAGATCGTTCC
AAAGGTGCATATGTACCATGGGTAATCATTATTCTTAAGG
GAAGTCAGGAGCTGAATAATACTTTCTGCAAGATTCTAGA
GAGCTAAAATAACAACCTGCGGTGTCTGCTTGATGTCCAT
CCCATCATCCATTTCTCACAGCTGGTCAAGCGGCTTTTCA
CGAAATCTGCACCAATCCTTCCTTGCCCCTCTCCTGTTAT
CCACATTTAAAGGCCTGGAGGTCTTTCTACCCCCACGCCA
CAGCTTGACCCATTTTTGTCTTCTCTACCTGCACGTCTTT
CCTCTGGGAAGGTCTGTCCTCATCTCGGGAGCTCAGCCAC
TCACAGTACAGCTTGTCTGGATTCTCAGCGGTAAGTCTGA
GGCTGTAGGGACCACCCTGTGTTTGGAGAAGTTTGGTTTT
TAGGTAGTGATTTTTTTTTTTTTTTTTGAGACAGAGTCTC
CCTCCATCACCCTGGCTAGAGTGCAATTGCATGAGCTTGG
CCCATTATAACCTTTGCCTTCTGGGTTCAAGCAATTCTCC
CGCCTGAGCTTCCCAAGTAGCTGGGATTACACATATGTAC
CATCACGCCTGGCTAATTTTGTGTTTTTTGGTAGAGATGG
TGTTTTGCCGTGTTGGCCAGGCTGGTCTTGAACTCCTGGC
CTCAAGCGATCTGCCCACCTCAGTCTCCCAAAGTGCTGGG
ATTACAAGCATGAACCGCCACACCTGGCCCAAGTTCTGAT
TTTCTGTCTTCGAATTTTCTAAACTCTGAACAGTGTCCCT
GTCCTCCATGCTTGGATGCCCCTCTTACCCCAATTTACCC
AAGCTCTCTTCACTCCTAGGGTGGGCCTATCTAAGTTTTC
TTTAACTAACTTGAAAAGTTATGTTGAATTATTTTTGTTC
TCTTTTTCTTTTAAATATTTTTTTAATTGAGATGGGGTTT
TACTGTATTGCCCAGACTGGTCTCGAACTCCAGAGCTCAA
GGAATCCTCCCACCTTGGCCTCCTAAAGTGCTGGGATTAC
AGGTGTGACCACTGTGTCCAGCCTGGTTGTGTTAAATCCA
ATCTGAGCCTGTGGCCAGTGAGTGTCAGGATTTGTCTGAC
ACCAGCCTGAGTTGAAGGTAACATCTCCAAGAAAGATGTG
CCACAAGCGTCTTGTATCCCGATGAGAAAACCAGTTGTGA
GGTCTCCTTCTGTGGGGTCTGGGACCTTCATTGTACTTAC
GTCTCTCTCAGGAAGTCTCTATGTGACAGTGTTTTCTTAA
GGGCAAGATGTTAATACGTGTTGGGTAAAAGAAGCGTCCT
GAGGGAAACTCTGGGGGAAAGTTTCTTTCACCCAATCAGG
TTTCTGTACTAAAGGCCTTCTCAGAGTATTTAAATAGTAA
TGGTCATATCGGGTCTCCCATTTGTTATGGACCGATTGTA
TCCGCCCCCACCCCCCTAATTTATATGTTGAGATTTAGTC
CCTAGAATGAGGGCATTAGGAGGTGAGGCCTCTGGGAGGT
GATGAGGTCCTGAGGGTGGAGCCCTTGTGAATGGGATTAA
CAACCTTTTAAGAAGAGCCCAGAGAACTCCATTGCCCTAA
TTCAGCTGTCTGCAGCCCGGAGGAGGGCCTTCACCAGAAC
TCTAGCTGGGACTCGGACCCCGGAACTGTGAGAAATAAAT
GTCCGTGCTTCACAGCCACCCAGTCTACGGTACTTTGCAG
CCTGAACTGACTTAGACAACCAGGGAGCCTCTCTCACAGA
ACATCTCAGGACCCTCTGGGAAATGCTAACCCAGGACCAG
AGGCGGACTGACCGTGAGGCCACCAGAGCCCACACCTCAT
GGCGTCACTCACTAAAGTGGCCTTTCTGTGCCCTGACACG
TTATACTTGAGGACTGGCTGGGAGACCACAGTGGCCCCAG
TAGGGCACATTGCCCCCGCAAAGGTCACACAGCACTCCTT
AGCAAGGTTCTAGGCCTACAGGGGCACCCACCTTCAGTGA
CAGGGCTCCAACCTGTTTCTGAGGGGCCTCACTCACCAAG
GCTCCATATGCTTCCACTCCAGGAGGAAAGAACCAATAAG
ACTTTGCTCAGCATCCCACTCAGAGGTCCCCACGGCCACT
CTGTTTCCCACCCCAGGACTGGAGCAGCAGAGGCAGGCAA
GGGGCGGGGGCCCACGTGGGCAAGGCTGTGACTGAGCTGA
TGCAGCTGAGGGAGAATTGAGGGACAAAAGCCTGAGAGGC
TGATCAGGACTCACACGCCTAAAGAGAGAATGCTTCAGGT
GTGACATTACCAACACCAAGCAAAGAAGCCGAAAGATGCA
TGATCACCTTTTCATTCTTCCCATAGAAAATGATAATATA
AAAGCATTGTCCTATGAAGAGATCAGAGAAACACGTGAAA
ACATGCAGGATAAAAATCAGAGAAAGAGTAGAGCATGCAA
GATAAAAATACTACACATGAGTGGCAGCAGAGGGTCGATA
ATAGTTTACGAAATATATTTTTATTCTTTTCCGGGTTTTG
TGATGTCTATGTTGTCAGCTTTCAGCTTTTTGAAATGTAT
AATTTGTTGCGATTTCTCATTCTGAATAAATCTTCATTTT
TGTATTTTCTTAAAGAGGACCCCCTCCAAGACACTGCTCT
CACCCCACGGAAGCCTGGCTGGGAGGCAGCGGATGGTCTG
GGGTGACCTGTGGGATCCCTTCCAGCGCTGTCATTTTATC
AGCCTCTATAAAAGCCGGGTGTCGGGAATGCAAGTCTGAT
AAGAAGGGGTTGATAAGGACTAACATTTTTGAGCCTATCA
GGTTTTCACAGAACTTTCATTCCTGGGAGGTGATGAGGTC
CTGAGGGTGGAGCCCTTGTGAATGGGATTAACAACCTTTT
AAGAAGAGACCAGAGAACTCCATTGCTCTAATGGAATTCA
ACTCTTCTAACAACTCCTGGTAGGTCCGTAAATATGCCAT
GGGCCTGAATAAAACAGTCATTTAAAAAACGAAGGGTGAG
AGAGTAATAAAATCAACATGCTTTAAACATTAGCATTTTC
TCCATGGCATGACCTGTCCCTCTGGCCTTTGCTGGTGCCG
TCCCCACTTTCCCCTTTCAGCCTGGGCTCCTCTGGGCCCC
CGTGATGGCCTCAAGGGCACCTTATGCTCAGTTAGGTGTT
GATGCCATTTCTCTAGTTTGTTTATTTACTAGACAAAGGG
CATTCTCTGGGGAGGCCAGAAGACCTGGTTTCTGGGCCTT
GGTCTGTCACGCAATGCATGACCCTGAGCAGGTCTCTCCC
TAAGTCTTCTCTCACTCCTCTCCCCGACCCCCACCCTCAC
TGCCCTCACTCTCCCAGGCCCACCAGATGAGCAAGTTAGA
CGACTGGATAACTTCCAGCTGAAACAGCCACGTGGGTGAG
GGTTCTTAACTCCCTCTCTGCGGATGTTTTAGGGCCTGAG
TTCACTCTACCCTCAGAAGGCGCCACACACCAGCTCACTG
GGAACCTGCCTGCCAGTTCTGCTGTGTGCCCAGTGGGTGA
GACACACCCCAGAGAGAAAGCATCCAGAGCCATACTGAAC
CAGGCACGGGGCCACAGTTAGCACTGAGGGTGCAGCGAGT
GGCCCTCTACTCTCCCCCGGCAGAGACAGCGGGGTCTGTG
AGCTGACTCCAGGGGACACAGATGCCTGCATGGCTTGCTC
TGGATATGCCACCGGCAGCATGAACAGACTGACCAAGCTC
TCTCCTCCCTCTCCCAGGGAAGGAAGCCGATGAGGGGCTA
TAGGAGCCCTGGGGAGCCCAGAGCTGGTGGGAATGGACAG
AGCCCTGAGCCAGGAGCTGGGCTTCTGACTGCCTGTGCCC
GTCTGCCTCCCACCCTCCCCACACGCACAACCGCAGAGTG
CCCACTCCGTCCAGGGGCTGCGTAGCCCAGCACCTTCATT
CTCCACATACCCACCCGCCGGCCAGGGCCTGACCAGGGTC
CCAGCCAGCCCACTTCCCTCCCTGATCACCGCCTTGCCCT
GCTCCCCCTCCTTCCATTAGCTTCAACTCCTGAAGGCTCC
CGGTCACCCTCCCCTCCCCATCCCTGCCTCTGCCCAGGAC
TCAGAGAGCCCCCAACCACGCTGGGGAACGGGATACAGCC
TGCAGCATCTGAAGCTCCTCATTCAGACTATGGAGGAGGC
AGAGGCCAGCGCACAGCCTGCACCCAGCAGAAAGGAGCAG
ACCCTCGTTCCAGAGCAGCATCAGAGGAATCCCTGAAGGA
CAGCAGCTTGTAAAGGTGATTCCAAATGGCCTGGACAGCC
CAGGCTGGAGGCAGTATCAAAGGAGAATGAGGGATCAGAG
CAGGAGGAAGGGGGAGGAAGGGAAAGGGAAAAGCTAGAGA
AAGAGGGGAAAAAGGAAGGGGAGGTAGATTGGGAGAAACG
GGTGGAACCTAGCAGGAGAAAGAGCCCCAGCCACCCCAGA
GCTGGCCTGCAACCTGGCACTCTCACAGCAGACAGACAGG
TGCCCTGGATCCCGCCTCGCCCTCGGCATGCTGGTCAATC
CCTCCTCCCAAGCATGATCACCAAGGCAGCACCGTGTTCC
TTGACTTAGGCGGTGTGGCTAGGAGGCTGATCCCTGCCAA
GTACCCTGCGAATGCTGATTTGCTGGAAGAAGAGACACAG
CCCTCTCCTTCTGGACTCCTCAGAGGTCAGATAGAGCCTG
GCCCGATATTGTCTCTATTGATTTCCCTTCTCCCCAACCC
CATAGGCCAGGGCAGTCTGGTGCCTCATAAAGGAGCTGGG
AAGGCAGCCTGGGTGCAAGAAGAGCATGGGAGGGGGAGTC
AGGTAAATGACTCCCACGCTGGTTCAGCTGTCTGGGCCTC
AGTTTCCCCATCAGGAGAAGAGGAGTGGACACTGATGGCT
CCTAGGGTCCCTCTGGCTCTGATATTCTCTGCTTCTACTT
CATTCAGTGCGTGCTCCATATGAGCGCAAGGATCATAACA
TGGCCCAAGTGACTCAGTATAATTTCTGAGCCTCTGAACG
CCTGCGTTCCACTAGGAGCAAGCTGTTAGCTCTGGGTGAT
TCATAATGTGAGTCCTATGGCTAGATTCAGGAGCTATATG
ATAGCTCTGAAATGGTATGCTAAGTATTGTACAATTATAT
ATTTTCCTTGGAAGAAAGTCTGTAATTGTATTGGACTTTC
GAAAGGTTAAGAACTACTGCTCAGGCCACTTAGCCCTTAG
AGGATGTCATCTGACTGGACAGGGGAGTGAGGCAGCACAG
GGAGGCAGTATGGCTGGACAGGTGCCTGCTAGGTGATGCC
CAGAGCCCATGCTGCCAGCCTGCATATGGCAGCCAGCTGT
GGCTGCGTCCCCTCACTGAATGAAACCTCCAAGCTGGTTG
CAGAGCAGCCTTACAGTTCCCTCCCTCAGACCCTGCAGGA
CCTTCCCATCGCCCAAAGAACACACCGAACTTCACACAAC
AGGCCCTCCCTAGCCAGGCATGGCTGGATCCCTCACACTC
CACACTCCACCAAAACTTCACATCTCTCTCTGGGATCCTC
CAATGCCCCCTTCCCGGGAGACCCCTGGGCATTGCATGTG
CTGTCCCTCTGCCTGGAATCCTCTTGCTCCACTTACCCAT
TCACCTAGTGAACTTTGCTCAATCTTCAGGTCTCAATTTT
TTACACATCACTTAATGTCTCTCCTGTCCTCTGTCCCTGG
AGCCCTCCCCGCTGTGTGTCACTGTTTGTCCCATGTTGGT
TTCCCCCTCTGGACTGGAAGCTGCTGGATGGCAAGGCCAG
GTCAGTTTCCATCAGATCTATACTTGTGGGATGCCCGGTT
TATGCCCTTTGAATGAATGAATGAATGAGCAACTGTGTGC
TTCCAGGAATCTATTACAAATAGCAAGACACCTGTGGAAA
TTGTCATAGATGGCGTCTGGGGACTGAGTCAGATTTCACA
TAACCACAGCAAACAATTCCAAGATCAGTCTGTCCTCTCC
AGAAAGAGGTTACCTTCCCACTCTCCCTCGAGTGAGGAGC
CTGCGCCAGCCATCCAGGAACTCCAGAGCCTGCGTGACTT
AGGCCACGGTGCTGAGCCTTTCTGCTTCTCCCCTGACAGG
CACGAAGAGGATGGGCTATTGAATGTGGAGCCAAGGAATA
CACAGCAAGCAGGTGAAAGAGGGAGTGATGAAAGGCGGCC
TGGACCTTCTGCCTATCCTGAAAATGTGGGGCTACATTTT
CCTGCCAGGTGGGTCCTCTCCTCACCAACTACCAGGAAGG
GCCTGGGAAGCCACACACATCGCTCCCCCTACAGGGCCAT
CCAGACCCACAGGCAAAGTGGGCTATATGATGTTCGCTCT
CGCCCAGAAATACCTCCTGGCTGCTGCCTACCTTTTGCAC
AGTAAGAGCATCATTTAGGCCAACAAGCAGGTGTCAGCAG
TGTGAAAGCAGCTCACAGGAAGTAGGTCATTCTCGTCATA
CCCAACTAAAACAGTCAAGAAACTTGGGGTAGAGGGGAGG
CCAGGCACCCTGGCTCACACCTGTAATCCCAGCACTTTGG
GAGACCAAAGCAGGCAGATCACTTGAAGCAAGGAGTTCAA
GGCCAGCCTGGCCAACATGGTGAAACCCCACCTCTACAAA
AAATACAAAAATTAGCCAGATGTGCTAGCACATACCTGAA
GTCCCAGCTACTTGAGAGGCTGAGGCAGGAGAAACGTTTA
AACCCGGAAGTGGAGATTGCAGTGAGCCAAGATTGCGCAA
CTACACTCCAGCCTGGGTGACACAGCAAGATTCTATCAAA
AAAAAAAAAAAAAACAGAAGAAACTAGTGGGGGAAAGCCC
TCAGGACACATAACATTGCTCCAAGAACATACATCTCTGC
AAGTCTGGCTGCTGAAGCTGCCTGTCGTAACCTGAGGCCA
GTTTTATACATAGCTGCTGAGCTAACCTGCCACAGTTCTG
GGACTACCTTCATGGCTTTTGCTCACCTCCATGGCTCACC
AGTCAGAGCTTTCCAGTTCCCAGGGCTTTGTTAATACTAG
TGAACTTTCTCCCAAAAACACAGGTAACGTTCCTCTGTTT
TATAAAACCCCTAGCCTTCTCTTCGTTCTTCAGACATACT
GTCTTTGGAAAACCACTCCGTCTGTGTGTATACCCTGAAT
TGCAATTCTTTCTTCCCAAATTAAATGCTACATTTAGAGA
TTCATCTCTCTGTTTTTATTCTGGTTCATCTCTACATTTT
TATTTTGACTTCAATAGTAGATAAGGAAACAATTTGCACA
ATTTTTTTCCAATTTTAAATTTTCTAAAAGTATTAATTTT
TTAAAAATTTTGATTAAATATGTATTTTGTAACAAAATCA
TCTTAACTATTTTTAAATGTATATTTCATCGGCATTAGAT
ACATTCACATTGTCGTACAACCATCAGCCCCATCCATTTC
TAGAACTCTCCATCTGGCAAAAGTGAAACCCTATGCCCAA
GAAACCATACTTTCCCATTCCCTGCTACCCCTAGTCCTGG
TAGCCACCATATTCTACTTTCTGCCCCTATGACTTTATTC
CATATACCTCAAATCAACGGAAGCATGTGGCGCTTGTCCT
TTTGTGTCTAGCTGATTTCACTTAGCACAGTGTCCTCAAG
TTTCATCTAGGAAGTTGTAGCGTGACACAACTTGTAGTTT
GTGTCAGAATTTCCCTGCCTTTTAAGGTCGAATAATATTC
CTTTGTAGGGATAGACCACATTTTTCTGATTTAGTCATCC
ATCAACGGACACTTGGATTGCTACCAGCTTTCGGCCTTTG
TGAATAAAGCTGCTATAAATGTGGTGTACAAGTATATCAA
GACCCGGCTTTCAATTCTTTTGGATATATACCCAAAAAGA
GGTATTACTAGATCGTATGGAAACTTTATTTTTAATTTTT
TGAGAAATAGTCATGCTGTTTTCCATAGCTAAAAGTTTAA
TATTAAGAATGACAAAGCAAAGAAGAAGAAGAGGAGGAAG
GTGAGGAGGAGGAGGAGGAGGGAGGGAGGACAGGAGGAAG
GAAAGGAGGGAGGGAGGGGAAAAGAAAGAAAGAAGGAAGG
AAGGAAAGAGAGAGAAAGAAAGATTAAGGGAGGGAAGGAA
GGATAGAAGGGAGGGAGGGAGGGATGTCGGCAAGGATGTG
GAGATACTGGAACCTCTGTGCACTGTTGCTGGGATGTGAA
ATAGCACAGCTGCAGTGGAGAAGGGTTTGGCGGTTCCTCA
TAGAGAGGACAGCACAAGGCAAGATGCCGACAGGTACACC
TGCTTGAAGCTGATGGTCTCACCAATGGCCACAGGAAAGA
AAGGTCCAGCCAGAGGATGGGAGGTGCAGACAAGGAGGGC
CCAATACAATGCATTAATCATCCTTGTATACTAAGCACAT
GCATGTGGCCTGGAGATAATGCTCAAGAGATCTTTGTCAA
ATATCTTCCATTCATATGGCGCTTATCATATGCCTGGCAC
AGTCACTGGGCTTTCATATATTAATTCATTATTTAATCCT
CACAACAACCCTATGTATCCTGTTATCTTCCCATTTTACA
GATTAGGAAGCAGAGACAGAAGCAAGTTTAGTCATGTGCC
CAGGGTCACACAGATTGTAAATGGTGAAGCAGGGGCTCGA
AGTCGCTCTGCAGACTGCCTGACTATAATGCAAATCAGTC
AAATGAAGGTAGAATACACATCCCATGGTATACTTTACTT
CCTAAGCCACCCCACATCAAGGAAAGCAAAAATATCTCAG
AGGAATTACAAAGAAACTTCTTTAGGCTTTGGCATCTGAC
AGATCTGGCTGAGTTCAAATCTTGGTTCTGCCCCTCATGA
CCTATGACCTTCAACAAGCCACTTAAACACCCTAAGCATC
ACTTCCTTATCCCTAAAATGCAGGTGCAAATACATTATTA
CTTCTAGTAGCTGAGAGATGGAAACAGCCCAGGGGCTCTT
CGGGAGAAGGGTGGCATATCCTTCATATACTACTCAGCAA
TAAGAAGGAATGAATTACTGATACATGATACAACATTCAT
TCACGCGGATGAAACTTGACAACCTTATGCTCAGTGGAAG
AAGCCTGAAATGAAAGAGTGTATTGCATCTGATTCCATTT
TTTATGAAGTTCTAGAAGAGGCAAAACTAAGCCTCAGTGG
AAAAATCAGAACGGTAGGTGCCTCCGTGGGGTGGAAGCAG
AGATTAAGAAAGGGCACGAGGGAAATTTCTGTGGTGATGG
TAATGTTCTGTGTCTCATTAGGGATTTGGACTACACAGCT
TTTTGCTTTTCTTAAAACTCAATAAATGTGTACTTAAGAT
TTGAGCATTTCATTGTACCTCAAAAGAAAAATCTGTAAAG
AAAATATTGAACTCTAGTTAATGATGGACTGCGGAATTTA
GGGGAAAACGTATTGATGTTGGCAATTTACTCTGAAATGC
ACCAGAAAATAAGGTGGATTAATGGGTGGATTGAGGATGA
ATAGATGGATAGCTTATGTGACAAAGCAAATATGGTAAGA
TGTCAATAGTGGAATGTAGCTAGTGGGCATATGGGAAAGG
TGCTCACTGTAAAATTCTTTCAGCTTCACTGTATGTTTTT
AAAATTTTATAATAAAGAATTAGAAAAAAATACATAGCAT
TTTTATTACAGAGCTGTCAAGCATGTTACCTGGAATAAAG
AAGTCGAGTCTAGATCTAGGTGCCTGGTTGACATTATCAT
CTCCCATTATGGGGTGAATTGTGTGCCTCCAAAAGCCATA
TATGTTGGAGTCCTAACCAGTACCTCAGAATGTGACTTCA
CTTGTAGACCTTTACAAAAGTAATCACATTAAGAAGCAGT
AATACTGGAGAACGCTGAGCTCTAATCCAATATGCCTGAT
GCCCTTATAAAAAGGGGAAATTGAGACACAAACATGCAGA
CAGGGAGAACATTTGAAGACCAAGGCAGAAATCAGGAGAT
GCCTTTACAAACCAAGAAATGGCAAAGATTGCTGGCAACC
ACCAGAAACCAGGGGAGAGGCATAGAACAAATTCCTCCTC
CTAACCCTCAGGAGGAACGACCCTGCTGACCCTTGATCTT
GGACTTCTGGTCTGCAGAACTATGAGACACAGCCAGTCAG
ACAACCAGGAGGACTGGCACTCACTCAGTACAATCTCCAA
GGAGGTCAGAGCCTGCAGGGCATCCTCAAAGACACCTTCA
AGCCCTACAGCCCACCAGGCCTCCACCCAGAGAGGTGCTT
CCCGGAAACATTGCCTTGGACGATGCAGGAGTGTGTCCTC
TGAGTGTCACCATGCTTTGGGCCTGGGCTTTACCCAGCCC
AGGTGGCAGGATGGGCATCACCAGGGTCCCTCTAACCCAT
GCACACCTGTGGGCAGAGTCAAGGGCACGCCTTTGTCCAG
CCAGGCTCAGCCCCACGCCAGGACACACGGCTCGACAAGC
AGAGCATGAGCTGGGTTTCAGCCCCCACGTGACCCTAAAT
CACCTTTGTACACAAACTTTCCAGTCATGTCAGCAAAGTT
CCTTTCTGCCTAGAATTGCTGCCACTTTGCCCTGAAGCTC
CTAATCCCTTAATGGTAAGAAAATGCAAAACTGCTCTTTG
CAGGCCACTTAGTCTCTTTCTGGGATTTAAGTCTTCCTGT
GGGGGGTTAACTCAATCTCATTGAGTATATTCCTGGTCCA
TTCAAAGTTCAAATTCCTGTTTCTGGCTTTTCTTCCTTCT
CTCAAGACCAAGCATCTCTGTTTGCCTGGGACTAAGGAGT
TTCAAAATCAGGAGAGTCCTGGGCAAACAAGGATAAGTCA
GTCACCCTGAAACCTTAGGTGGCCCTATTCCCTCATGCGT
TTAATTTGTATTCTCTGAGTCTCCTTTCATGTGTTTTCTG
GGTGCTTGGATTACCTCTTCCGCAAATTGGCAGTTCATAG
TCCTTTATCATTTTCTTACTACATTTTAAACTTATCTTTT
CATAGCCTTTCGATGGTTTCAGAGATCCATCGTGTGGTGG
GAATGTATTTCCTGTCTTTCAGTGGTTTCAGAGATCCATC
ATGTGGTGGGAATGCATTTCCTAGTCTATTGTTTGCTCTT
TGATGCAATGTTTTCAGAGATCTACCACATGGTGGGAATG
CATTTCCTAGTCTATGGTTTTCTCTTTGATTCAATGGTTT
CAGAGATCTACCACGTGGTGGGAATGCATTTCCTAGTCTA
TTGTTTGCTCTTTGAGTCAATGGTTTCAGAGATCTACCTC
CTGGTGGGAATGCATTTCCTAGTCTATTGTTTGCTCTTTG
ATTTTGCTCACGGATTTTTCTTCTCTTATAAAATGTTTGA
TTTTCATGTAGCTGACATATATCTCCCCCTTTGTTGATGG
CTTCTGAGATTTCTAGCTTGTTTAGACAGTGCTCCCTCCC
TCTATGATTATATAAATAGGCCCCTAAATTCTATCTCATA
TATTAATGTCTTATTTTGACACGTGCATCTTTGATTCACC
TAGAATTTGTTTCTACATATGGTTACAGTAGAATCTCGTT
TTGTTTCTCTTAAAGCTAGATAGCCAGTTGTACCTAAACA
GTTGATGAGACTACCCTTTGTCTCTCACTGAAAGTGCTGC
CACTATGTGGTAGTTTTCTCAACTCGTCTATTTCTGGGCT
CTCAGATCTGTTTTTTAATACGTCGGCTGGATCCAGTGTC
AGGATCATGCTGTTTTGGTATTGGTTGCTTGAGTCCGAGT
TTTATTGTCTGCCAGAACTGATCCCCATGCATTTGCATTT
TCTTCACTACTATTCTCTGAACATTTGAAATGTACCGTCA
TTTTACATTTCCTTTCTAATTATTTTATCTTTATAGAATC
TAAAATTAATTTATCCAGTTTTTAGAAGTAAAATTCTAAC
TACAATTGCCTTAAATGTATATAGTAATGTGTTGAATTTG
TATATTAGTTTTTTGATGTTAAGTCTTTTCACACAGAAAC
ATGGGTTGTGCATATCCATCTGCTGAGGGTTTTTTAATGT
CCTTCAGTACAATTTTATCATTTGACTTCTGTAAATAGTT
TACCTTTTCTTGTTAAATGCATCCTTAGGAATTGTATAGT
GCTTGCTGTTATTATGAATGGGCTACTTTTTTTTTTCATT
TCCCTTCTCAAATGTTTATTGCTACCATAGATCAAATCCT
TATATTTATGTATTTACCCACTTTACTAAATTCTCTTACT
AATTTTAATATTATTTTATTAAGATCTGTAGGTTGTCTGG
GTATACGCTCAATCATCTGCAAATAAAGACATTTCTGTCT
TCATTTCCAATGCTTATTCCAATCAATTCATTTTCATCTT
ATTATTAGTTAAACCCCCCAATGCTGTGGAGATCAATAGT
GATGGCAACAGGCACTCTGTCTTGTTCTTGAATTAATACA
AATGACTTCAGCATTTTTCCCTTTCATGAACTGTTTGCTC
TTGGTCTGTAATAAATAGCCTTTATTAAGCAGTTTCTATC
TATTCACATGGAAGAGCCTCTTAGAGGAAAAAAAAATGTA
TGTACCTGTCAGATACATAATAGAACTGCCAAATATCTAT
GATATTGGCTACATAAATTGTGAAGCATGAATCATATTTC
TATTTGATCTGCCACAGTGAGAAACTCATAAAATTTTTTG
TGGTTAGGAAACTTAGAATAGAAAACTAAGGTCATTTTAG
AAATACCCAATGCCACTTTCTCACGGAAAGAGCCCAACCA
GGGTGTGTCATCTGCATTCCCACACCGCACATTTGCTGGC
CACAGGGGCCCTGATGAGAGCTCGGAGGCCGAGAGACAAC
TTCCCCACAGTGGGCTTCCAATCCAGGTGGGTGGTGGGTG
GAAGGGAAAGGGAAAAGACCTAAGACCAGGGTGGAGTATA
ACAGAGGGGACCTATGAACTAGGCCTACATCCCAGCCAGA
TGGGGTTGGTGGGTTAGAAAAGAGAGGCCAGAGAAGGCCA
GAGCACAATGAGACAGAAATGGGACCACACCTGGCACCTC
TGCAGCTGTCACTCTTTCAATCCTATAATGTTATGTTGCT
AAATAGATTCTCTTACTCACAGGTAGAGCTATGGAAATAA
TTCCAAATCCCACATAAGCAGGAGCCTTGCAAAATCCTTT
AGTGTTTTCACAGCTGCTAGGAGGCACACCCCTGAATCTT
CCTGGGCAGAGAGGTGGGTGTCCCCTTATCCTGTTCCTCA
TTCTCCTCCTGAGGCCCCAGCACAGTGTTTCAGTGTCCAT
TGTCTGATTTGACAATGGGGAGAGGATCATGGCCTCTCTC
TGGGGAATACAAGTCCAGCACAGAAAGGTGACACAAAGGT
GATGCACACAATCAAATGTTTGGTCTTAGGGCTTCTGATT
CACCTGTAAATTGGCACCCTCAGCCCCCCGCCAGGACAGC
TCCTGCCCTTCCTTCTCACTTGGCTGTGGCTGACCCCTAG
TCCCAGTTGGCAGGTCCACCTGCACCAGCCCCTACCTGCC
CCAGTGCTTACCTGTACCAGCCTCCACCTGCACCAGTGTC
CACCTGTACCAGCACCTTTCCAGGAACCCCTTCCCAAGGA
GAAGTGGATGACAAAAGAGGCCTGCAGAGCACCCCATATC
AGAGAGATTCTGGAGAGCACCCAATATCAGAGAGGAAAGC
AATTCCTCTTCTTCCTGCCTCTCTCATGTGCAGTTTTTCC
ACAACAAACAAGGTCTTGCTAGCTTAAATCAACAGGAAAA
TTCCATCAATACATTCTGAGTGTCTGTGACCATGGCCTGG
GGCTGGAGCTATGCAGGTACAAGATGAGCAGGAAAGGGCC
CAGAGAGCTGAAATACCGCATGCATGCAGGAGCCACCCAC
CAGGGGACAAAGGAAGTGCCCAGCACAGAGGGAGGGAGCA
GTTCCTCCCAACTAGGGGGCAGGCAAGCCAGGGTGTCTGC
AGGCGCCATGCACCCTGGGATATCCTTTCTCCACACAAGG
GCTGCTCAGGAAAACCCACAGCCTTGCCCACCATCAACAT
GCCACATAGCACTGTGCTTCTTGTCTGCCCTGACTTCTCT
TTCTCTTCTTCCTACTCTTCCTTCCTCCCTCCCATTCTTC
CTCTTCCTCTCCTCCTCTCTCTTCTTCCTTCTCTTCTGCT
CTTTTTCCTCCTTCCCCCTCCTTTTTCTCTTGGTCTTTTC
TTTTTCCTTCATCCTCTGCTCCTACACTGCCTGCTGACAG
GATTTGTAGCAATTTTCTCCATCCCCCCCATCTTTCCAAC
AAATATTTATTAAGCACATATATTGTGCTGGGCATATAAC
CACATTTTCTAGTTACAATGGGAAATTAAATAATTCTACT
TTGTTTATGAGTCAAATTTAAAAATTGTTGTTTAACAATT
TCTAGCCTTTTCAAACACCTCTGCCTCTCTCCTCCCCAGA
GTCACGTTTTTAAACTTCCTATTTTGAAATAATCGTGGAT
TCACATGCAGTTGTAAGAAATAATGCAGAGAGGTTCCATG
CACCTTTACCTAATTTCTCCCAAGAGAAACATCTTGCAAA
ACCACAGTACCGCATCAGAGCTAAGACACTGGCATTGATG
CAGCTAAGAAACCCCTTCCATCATCACAAGGGGTCCTCGA
GCTGCCTTTTTATAGACATACCATCTCCTTCCTCTTGCCA
ACGTTCTCTCCTCCTCCTTAACTCCTGCTAACCACCAACC
TGCTCTCCCTCTAGAAGCTCCAGGGGAGAATCCACTTCAT
TTTTCCAGCCTCTAGAGCTGCATTCTTTGGCATATAGCCC
CTTCCTCCATCTTTCATCTTGCCATCACAGCATCCTCAAA
TTTTCTCGGTGCTTTCATCATCACATTGCTTTCTGCCTTC
TGAGTCAAATCTCCCTCTTCCTTTGTTTTATTAGAACACT
TGGGATTACATTTAGGGGGCCACCTGGATAATCCAAGATA
ATCTCTCCATCTCAAAATCTTTGACTGAGTCGCGTATGCA
AAGTTCCTTTTGCTATATAAGGTGACATTCACACGTCCCA
TGGGTTAGTAACTGAATAGCTTTCAGGTGGAGATGCAGCC
TACTATACTCACATTCTATTTGAATTGTTTGCTTTTTTTG
TTTTTTTTGAGACAGAGTTTCGATCTTGTTACCCAGGCTG
GAGTGCAATGGCGCGATCTCGGCTCACCACAACCTCTGCC
TCCCGGGTTCAAGCAATTCTCCTGCCTCAGCCTCCCAAGT
AGCTGAGACTACAGGCACGCGCCACCATGCCCAGCTAATT
TTTGTATTTTTAGTAGAGACGGGGTTTCACCATGTTGACC
AGGATGGTCTCGATCTCTTGACCTCATGATCCACCTTCCT
AGGCCTCCCTAGCTTGTCTTTTTAATGATCTTAATGGGTC
TTTCATAGAGCAAAGTTTCTAACCTTGATGAAGTCCAATT
TATCAGTTTTTCCTTTTATGGATCATGCTTTTCACTTAAG
GTTAACTGCTTGACTAGTCCTAGAGCCCAAAGATTTTCTC
TCTGTTGTTTTCTCTGTATAATTTTACATTTAAGTCTGTG
ATCCATTTCATGTTAATTTTTGTATAAGGTGTGAGAATCA
GGTGGGGGTGCATGCATTTCGCCTATGGATGTCCAGCTGC
TCCAGCACCGTGTGTTGAAAGGCTGCCTTTCCTCCACTGA
ATCACTTTCCCACCTTGGTTGCAAATCAGCTGCCACATTC
GTGTGGGTCTATCTTTGGCTTATCTGTTCTGTTCTATGTG
ACTGTTCCTCCACCAAGACCACAGCAATCTTGATTGTTTT
ATGTTTTCAATTTTATTAATTTCTGCTCTTATCTTTTTAT
TTTTTTTTTAAGAGACAAGGTCTCTCTCTGTTGCCTAGGC
TAGAGTGCAGTCATGTGATCATAGCTCGCTGTAACCCTGA
ACTTCTGGATTCAAGTAATCTTCCTGTCTCAGCCTCTTAA
GTAACTGGGACTACAGGTAAGTGCCACCACACCTGGCTAA
TTTTTCTTCTTTAAAAATTTTTAGGCCGGGCACGGTGGCT
CAAGCCTGTAATCCCAGCACTTTGGGAGGCCGAGGCGGAT
AGATCACGAGGTCAAGAGATCGAGACCATCCTAGTCAACA
TGGTGAAACCCCGTCTCTACTAAAAATACAAAAAATTAGC
TGGGCATGGTGGAGTGTGCCTGTAATTCCAGCTACTCAGG
AGGGTGAGGCAGAAGAATTGCTTGAACCCAGGAGGCAGAG
GTTGCGGTGAGCCGAGATCGTGCCATTGCACTCCAGCCTG
GGTAACAAGATCGAAACTCTGTCTCAAAAAAAATTTTTTT
TAGTAGAGACTGGGCCTTCCTATGTTGCCCAGGCTGGTCT
CGAACACCTGGCTTCAAGTGCTCCTCCAACTTCACCCTAC
CAAATTGCTGGGATGACAGGTGTGAGCCATCGTGCCTGGG
CTTCTGTTATCTTTATTATGTCCTTACTTTTGCTTCTTTT
GGGATTATTTTCCTTTTCTTTCTCTAGGTTCTCGAGGTGT
GGCTTAAATTATTGATAGGAGATTTTCCTCTTTTCTAATG
TGTGTGCTTAGTACCATCAATTTTCTTTTCAGCACTGTTT
ATGTGTGTCCCACGATTGATTTGCTGTATTTTCATTTTCA
TTCAGTTTAATGTAGTTTTTATTTCCCTTGAGATTTCCTT
TTTGATGCATGGATTATTTAGAAATATGTTGTTTCATTTT
CAAGTATTTGGGAATCTATTTTATTTCTGTTCTTGACTTC
TACTTTGATTTCATTGTGGTCACAGATCACACTGTGTATG
ATATCAATTTCTTTTTAATTTGATGAGGGTCAGGCACAGT
AGTGCACACCTGTAGTCCCAGCTACTCAGGATCCTTGAGC
CTGGGAGTTTGAGGTTATAGTGTGCTGTGATCATGCCTGT
CCATCCCTGCACCCCAGCCTGGAAAACATAGCAAGACCCT
ATCTCTGAAAAAAAAAATTCTAATAAAAAAATTAATTTGT
TGAGGTTTGTTTTACAGCTATCTTGCAAAGAATGTGTACT
CTGTTGTTGGAGGGTGGAATGTTCTACCGTGTCCATTAAA
TCTCGTTGACTTGGCAGTATCGTTAGTTCTTCTATAGTCC
CGTTGATTTCTGTCTAATCATTCTATCAGTTGTTGAGAGA
GGTATGTTACATCTCCAACTATTATTGTTGATCTCTCTGT
TTTTCTTTTCAATTCTTTTTATTTTTTGTTACATATTTGC
AGGTCTGATGTTCGGCGCATACACACCTAGGATCACTCTG
TCTCCTTGGAGGTTAACCCTCGTGACATTAAATAGTCACT
CTGTTCCTGGTAATTTTCTTTGCTTTGAAGCATACTTTAT
CTGAAATTTATATAACCACTCCTGCTTCCTTTTAATCAAT
GTTTGCATTATGCATTTTTCATTTTTCCATCCTTTTACTT
TCAACTTGCCTATATTATTATATTTGACATGAGTTTCTCA
TAGAAGCACAGAGTTGGGTAGTAGGTAATATTTTTTAATG
CTGTGCCAATCTCTGTCTTTAATTGGTATGTTTAAACCTT
AAGTATATAATGTATTTATTGATGTCTTAGGGTTTGAATC
TGCCATTTTATTCTTTGTTTTCTGTTTGTTCTCTATTTCT
CATTTGTTTTTTCCTTTTCCCATTTTTCTGTGGGTTACAT
AAACTTTTTTTTTTTTTTTTGAGACAGAGTCTCATTGTGC
CTCCCAAGCCAGAGTGCAGTGGCATGAGCTCAGCTCGCTG
CAACCTCCACCTCCTGGGTTCAAGCAATTCTCGTGCCTCA
GCTTCCTGGGCAGCTGGGACTGTTTGGAATTCCATTTTGG
TTTATTTATAGTGTTTTTATATTTATCGTGTATTTGTATT
TGTTTTTGCATTTGTATTGTCTTTATATTTATAGTGTCTT
TGTGTAGCATTTTTAGTGATTGCTCTAGGCATTGTATCAT
ATATTCATAACTTACCAGTCTGCTGGTATCTTCATTTTAC
CAATTCAAATGACATTTAGAAATCTCACATCCTTTTGTAT
CCCTTCTCCCACCCCTCCTATTTATAATATAATTGTCTTA
AATATTTCTCTACATACATTTAGAACCATATCTATCAAGA
ATCATTTTTAAAACTCAGTAAGAAAAGAAAATATTGTGAT
ATTTACCCAGATTTTTGCTTTCTTCTGAAGGTTCTAAGGT
TTCTTTTATCACTTTTTTTAACGTTTAAAATTTTTCCTTT
GAGTAGAACTTCCATATGATCCAGCAGTTTCACTACTGGG
TATATATCTAAAAGAAAGAAAATGTGTGGGGTGCAGTGGC
TCATGCCTGTTATCCCAGCACTTTGGGAGACCAAGGCAAG
AAGGTTGCTTGAACCTCCTTCCTGGAAGTTTGAGACCAGC
CTGGGCAACATAGCAAGACCCCATCTCTACAAAAAATTAG
AAAAATTAGCTGGGCATTGTGGTGTGTGCCTGCCTGCAGT
CCCAGCTACTTAGGAGACTGAGGCAGGAGAATCACTTGAC
CCCAGGAATTTGAGGTCTTATGGAGCTAAGAGCATGCCAC
TGCCTTCCAGCCTGGGCAAAATAGTGAGAGCTTGTCTCAG
AAAGAAAGAAAAAGAAATCAATATATCAAAAAGATTTCTT
CACCCTCATGTTTACTGAAGCACTATTCACATCTGTGAAC
ATATGGAATCAACCTAAGTATCCTTCAATGATGAATAAAT
AAATGAAATGTGGCACATATGCACAGTGAAATAGTATTTG
ACCATAAAAAGAATGAAATCCTGTCATTTGTGGCAATTGG
AAGCCATTATGTTAAGTGAAATAAACCAAGCACCAAAAGA
CAAATATTACATATGCTTGCTTCCATGCAGGAGATTAAAA
AGTGGATTCCATGAAGACAGAAAGTAGAATGGTAGTTACC
AGAGGCCAGGAAGTTGGGAGATAAAGGCAAAAAACATAAT
ATCAGTAAGCTGTGGTTGTGCCACTGCACTCCAGCCTGGG
TGATGGTTGTGCCACTGCACTCCAGCCTGGGTGACAGTGA
AACTCTGTCTAAAAAAAAAAAAGAATTTAGCTAATAAGTA
CATAGATGAAAGGCTGATGATAGAATTCTAAAATCACATT
TTACAACTCTGAATAAAAAAATAGGTCTAGGCAACGATCA
CCAACACATCCTAAAATCATCAGGAGAAAGTGTGATTGGA
CATTTTATAATGAGGATCAGGCTAACATCACCTGAATCCA
CTGATAAATCTTATACTTAAATATGAGGCAACTGCATGTC
ATGATGTCTCCATGATGGGAAGCAATAGGAAGTGAGAAAC
ATCACATATGAAGTATATTTGTGAAAATACTTGAGCCTGA
CTTTAGTAAGTCCTCCAAAACTACCAGTTTGTAGGACATA
CTGGGGATAGAGGAAAGTTTGTATGTACACTATGAGGGTG
TAATCAATCAAGCACAGATTGTGGGACATTTGACTGTACA
TGTCAGTGGAATAAATAAGATGAGGATTTTTGGATCCAAG
ATGGCCCTTTTAGGAGCAGCTCAGGATTGCAACTCCCAGT
AAAACCGCAGAGGGTGAGTGGATGCCACATTTCCAGATGG
ATCTTTATTACCCACAGACCAGGAGATTCCTAAGCAGAGA
AGCCCTATGGGTCGCCAACGTGGCTGTTTTGGCAGGCACA
TCTGTTTTACCAGAGCTGCAGTATGATGGTTCTCCATACA
AAATACACTGGTCTGGTTGCCCTTTTAAGCTGGCAATTGA
AGCTCCAGGAAGGCAGATTAGCCCATTCATCTGATTAAAT
GGGACTGAAACAGAGAGCCAGGCCAGGAGATTCCTGGGCA
GTGCCATTGTTTCAGCCGGCGCAGTGGGTTGCCACACAGG
AAATCACACAGATCCCGGCACCCTTTCAGCAGGTGACTGG
AACACCTAGGAGAGAGTCAACCATTCAACTTTAAAAAAAA
AAAAGGCTCTGAGGCCGGGAGCCAGGTGATCAGGCTTGTC
GGGTCCCACCCCCACAAAAACAAACCACAAAAACCCAGCA
ATTGGAAATGCTCGGGGTTGAGAGTTTCACAGCAAGCACA
GCTGAACCCAGGATGGTGCAGCTTGGTGGGGGAGGGGCAT
CTTCCATTACCAAGGCACTCCACCCCTATGGAGGTAGTCT
GCCATTGTTGAGGCAGCTTGCCATTGCTGAGGCAGCTTGC
CGTTGCCGAGGCAACCCACCATAACAGAGAGAGTCTGCCA
TTACAGCAGCGGGCCACCATTGCTGAGGCAGTTCTAACCA
CACCCATATAAACAGGACTACAGGGAAGCTCAACGGCAGC
AGGGCAGAGCTCGGCAAAGCCTCTGCAGGCAGACAGTGAC
TATGCTGCCTCCTTGCTGGGCAGGACAGCCCTGAAAGAAA
AAAAAAAAGGCAGCAGCACAATAGACACTCATAAATAAAT
CCCTAACTCCCCAGGACAGAGCACCTGGGGGAAAAAAAGG
GCAGTTTATGAGTTCTGCTGCAGCAGACTTAAACATACCT
GCCTAGCAGCTCTGAAAGAACAACAGAGCTCACAGCTCAA
CACTTGAGCTCCTATAAAGAACAGACTGTCTCCTCAAGCA
GATCCCTGACCCCCATATTTGCAAAGAGTCACCTCACAAA
AGAGTGATCAGACTGACATTTGGCAGGCATCATTCTGGGA
CAAAGATAGCAGAAGAAGAAACTGGTAGCGACCCTTACTG
CAGCTGCTGCAGGTGATCCCCAGGCAAGCAGGGCCTGGAG
TGGACCTCAGCAGTCCTACAGCAGAGGAACCAGACTGCTA
GAAGGAAAACTAAGAAACAGAAATAACTTCATCATCAACA
ACCTGGACATCCACTCAGAGACCCAATCTGAAAATCAGCA
ACTGCACAGATGACAGGTGGATAAATCCATGAAGATGGGA
AGAAACCAGTACAAAAAGGAGAAAAACACCTGAAACCAGA
ACACTTCTCCTCCTACAAGGGATCACAACTCCTCACCAGC
AAGGGAACAAAGCTGGATGGAGAATGAGTGTGATGAAATG
ACAGGATCAGAATTCAGAAGGTGGGTAATGAGCAACTTCA
GTGAGCTAAAAGAACATGTTCTAACCCAATGCAAAGAAAC
TAAGAACCTTGAAAAAAGATTTGATGAAATGCTAACAAGA
ATGGACAACTTAGAGAGGAATATGAGGAATATGATGGAGC
TGAAAAACACAACATGAGAACTTCATGAAGCATGCACAAG
TTTCAACAGCTGAATTGACCAAGCAGAAGAAAGAATATCA
GAGGTTGAAGATCAACTCAATGAAATAAAATGAGAAGGCA
AGATTAGAAAAAAAGCGCAAAAAGGAATGAACAAAGTCTC
CAAGAAATGTGGGACTATGTGAAGAGACCTAATCTACCTT
TGATAGGTGTACCTGAATGTGAAGAAGAGAATGAATCCAA
GCTGGAAAATACTCTTCAGGATATTATCCAGGAAAACTTC
CCCAACTTAGCAAGGCAGGCCAATATTCAAGTCCAGGAAA
TACAGAGAACACCACAAAGATATTCCTCAAGAAGAGCAAC
CCCAAGGCACATAATCGTCAGATTCACCAGGGTTGAAATG
AAGGAGAAAATGCTAAGGGCAGCCAGAGAGAAAGGTCAGG
TTACCCACAAAGGAAGCCCATCAGACTCACAGCAGATCTC
TCAGCAGAAACCCTACAAGCCAGAAGAGAGTGGGGCCAAT
ATTCAACATCCTTAAAGAAAAGAACTTTCAACCCAGAATT
TCATATCCAGCCAAACTAAGCTTCATAAGTGAAGGAAAAA
TAAAATCCTTTGTGAACAAGCAAGTACTCAGAGATTTTGT
CACCACCAGGCCTGCTTTACAAGAGCTCCTGAAAGAGGCA
CTACACATAGAAAGGAACAACCAGTACCAGCCACTCCAAA
AACATACCAAATGGTAAAGAGCATCAACAAAATGAAGAAT
CTGCATCAACTAATGGGCAAAACAGCCAGCTAGCATCAAA
ATGGCAGTATCAAATTCACACATAACAATATTAACCCTAA
ATGTAAATGGGCTAAATGCACCAATCAAAAGACACAGACT
GGCAAATTGGATAAAAAGCCAAAACCCATCAGTGTGCTGT
ATCCAGGAAACCCATCTCACATGCAAGGATACACAAAGGC
TCAAAATAAAGGGATGGAGGAAGATTTACCAAGCAAATGG
AGAGCAAAAAAAAGCAGGAGTTGCAATTCTCATCTCTGAT
AAAATAGACTTTAAAGCAACAAAGATCAAAAGAGACAAAG
AAGGACATTACATAATGGTAAAAGGATCAATACAACAAGA
AGAGCTAATGATCCTAAATATATACAGACCCAATACAGGA
GCACCCAGATACATAAGGCAAGTTCTTAATGACTTACAAA
GAGACTTAGACTCCCACACAATAATAGTGGGAGACTTTAA
CACTCCACTGTCAATATTAGACAGATCAACCAGACAGAAA
ATTAACAAGGATATCCAGGACTTGAACTCAGACCTGGAAC
AAGCAAACCTGATAGACATTTACAGAACTCTCCACCCCAA
ATCCACAGAATATACATTCTTCTCAGCACCACATCACACC
TACTCTAAAATTGACCACATAATTGGAAGTAAATCACTCC
TCAGCAAATGCAAAAGAACGGAAATCATAACAAACAGTCT
CTCAGACCACAGTGCAATCAAGTTAGAACTCAGAATTCAG
AAACTAACTCAGAACCACAGCTTCATGGAAACTGAACAAC
TGGCTCTTGAATGTTGACTGGATAAACAATGAAATGAAGG
CAGAAATAAAGAAGTTCTTGAAACCAATGAGAATGAAGAC
ACAACATACCAGAATCTCTGGGACACATTTAAAGCAGTCT
CTAGAGGAAAATATATAGCAATAAGTGCCCACATGAGAAG
AGTGGAGAGATCCAAAATTGACACCCTATCATCAAAATTG
AAAGAGCTAGAGGAGCAAGATCAAAAAACTCAAAACCTAG
CAGAAGACAAGAAATAACTAAGATCAGAGCAGAACTGAAG
GAGATAGAGACAAAAACCCTTCAAAAATCAATAAATCCAA
GAGCTGGTTTTTCAAAAGATCAACAAAATAGACAGACCAC
TAGCCAGATTAATAAAAAAAAGAGAGAATAACCAAATAGA
TGCAATAAAAATGATAAAGGGAAATCACCACAGATTCCAC
AGAAATTCAAACCATCATCAGAGAATATTACAAACAACTC
TATGCACATAAACTAGTAAACCTGGAAGAAATGGATAAAT
TCCTGGACACTTGCATCCTCCCAAGCCTAAACCAGGAAGA
AGTCAAAACCATGAATAGACCAATAACAAGATCTGAAGTT
GAGGCAGCAATTAAGAGCCTACCACACAAAAAGCCCAGGT
CCAGATGGGTTCACAGCCAAATTCTACCAGACACACAAAG
AGGAACTGTTACCATTCCTTCTGAAACTATTCCAAATAAT
CCAAAAGAAGGAATCCTTCCCAAATCATTTTATGAGACCA
ACATCATCCTGATACCAAAACCCAGCTGAGACTCAACAAG
AAAAGAAAACTTCAGGCCAATATCCATGATGAACATAGAT
GCAAAATCTTCAATAAAATACTGGCAAGCCAATTGCAACA
GCACATCAAAAAGCTTATCCACCATGATCAAGTAGGATTC
ATCCAGGGATGCAAGACTGGTTCAACATATGCAAGTCTAT
AAACGTAATTCACCACATAAACAGAACCAAAAACAAAAAC
CACATGATTATCTCAATTGATGCAGAGAAGGCCTTTGACA
AAATTCAACAGCCCTTTATGCTAAAAACCCTCAATGAACT
CGGTATTGACAAAAGGTATCTAAAAATAATAAAAGCTATT
TACAACAAACCAACAGCCAATATCATACTGAATGGGCAAA
AACTGGAAGCATTCCCTTTGAAATCTGGCACTAGACAAGG
ATGCCCTCTCTCACCACTCCTATTCAATATAGTACTGGAA
GTTCTAGCCAGAGCAATCAGGCAAGAAAAAGAAATAAAGG
GTATTCAAATAGGAAAGGAGGAAGCCAAATTGTCTCTATT
TGCAGACGACATGATAGTATATCTAGAAGACCCCATCGTC
TCAGCCCAAAATCTCCTGAAACTGATAAGCAACTTCAGCA
AAGTCTCAGCATACAAAATCAATGAGCAAAAATCACAAGC
ATTCCTATACACCAATAACAGACTTAAAGAGAACCAAATC
AAGAACGAACTGCCATTCACAATTGCTACAAAGAGAATAA
AATACCTAGGAATACAACTAACAAGGAACGTAAAGGACCT
CTTCAAGGAGAACTACAAACCACTGCTCAACGAAATAAGA
GAGGACACAAACAGATGGAGAAACATTCCATGTTCATGGT
TAGGAAGAATCAATATCATGAAAATGGCCATACTGCCCAA
AGTAATTTACAGATTCAACGCTCTCCCCATCAAGCTACCA
ATGACCTTCTTCACAGAACTGGAAAACCACCTTAAACTTC
ATATGGAACCAAAGAGAGCCTGCATAGCCAAGTCAATTCT
AAGCAAAAGAACACAGCAGGAGGCATCACACTACCGGACT
TCAAACTATACTACAAGGCTACAGTAATCAAAACAGCATG
GTACTGGTACCAAAACAGAGATATAGACCAATGGAACAGA
ACAGAGGCATCGAGGCAACACAACATATCTACAACCATAC
AATCTTTGATAAACCTGACAAAAACAAGCAATGGGGAAAG
GATTCCCTGTTTAATAAATGGTGTTGGGAAAACTGGCTAG
CCATGTGCAGAAAGCAGAAACTGGACCCCTTCCTGACACC
TTACACTAAAATTAACTCCAGATGGATTAAAGACTTAAAC
ATAAGACCTAACACCATAAAAACCCTAGAAGAAAATCTAG
GCAAAACCATTCAGGACATAGGAGTAGGCAAGGACTTCAT
GACCAAAACACCAAAAGCATTGGCAACAAAAGCCAAAATA
GACAAATGGGACCTAATCAAACTCCACAGCTTCTGCACGG
CAAAAGAAACAGTCATTAGAGTGAATCGGCAACCAACAGA
ATGGGAAAAAATTTTGCAGTTTACCCATCTGACAAAGGGC
TGATATCCAGAATTTACAAAGAACTCAAACAGATTTACAA
GAAAAAAACAAACAAGCCCATTCAAAAGTGGGCAAAGGAT
ATGAACAGACACTTTACAAAAGAAGACATACATGAGGCCA
ACAAACATATGAAAAATGCTCATCATCACTGGTCATTAGA
AATGCAAATCAAAACTACATTGAGATACCATCTCATGCCA
GTTAGAATGGCGATCATTAAAAATCTGGAGACAACAGATG
CTGGAGAGGATGTGGAGAAATAGGAACACTTTTACACTGC
TGGTGGGAGTGTAAATTAGTTCAACCATTGTGGAAGACAG
TGTGGCGATTCCTCAAGGACCTAGAAATAGAAATTCCATT
TGACCCAGCAATCCCATTACTGGGTATATATCCAAAGGAC
TATAAATCATTCTACTATAAGGACACATGCACACGAATGT
TCATTGCAGCACTGTTTACAATAGCAAAGACCTGAACCAA
CCCAAATGCCCATCAATGATAGACTGGACAGGAAAATGTG
GCACATATACACCATGGAATATTATGCAGCAATCAAAACG
ATGAGTTCGTGTCCTTTGTAGGGACATGGATGAACCTGGA
GAACATCATTCTCAGCAAACTGACACAAGAACAGAAAATG
AAATACCATGTTCTCACTCATAGGCAGGTGTTGAACAATG
AGAACACATGGACACAGGAGGGGAGCACTACACACTGGGG
TCTATTGGGGGGAATAGGGGAGGGACAGCGGGGGGTGGGG
AGTTGGGGAGAGATAGCATGGGGAGAAATGCCAGATATAG
GTGAAGGGGAGGAAGGCAGCAAATCACACTGCCACGTGTG
TACCTATGCAATAATCTTGCATGTTCTTCACATGTACCCC
AAAACCTAAAATGCAATTAAAAAGAAAAAAGAGGAAAAAA
AATAAGATGAGGAAAAACTGTTATAAAACAAAGGAGGGCT
AGAAGACACAGCTTAATACAGCATATAGGCTGTGAGGAAT
GCAGATTCAAATTAATAAAATCAACAAAGTGTATCATATT
AAGACATTATTGACCTTTAAAGTGTGATGATTATTTTAAG
TCTTCTCAGAGGAGCACACTCAAGTATTTGCAGTGGAAAT
ACCCCAAAGTGTGAGATTTGCTTTGAAATGCTCTGGCTAA
ACTGTGTGGGTCAACAAGTATTAGGTGAGTGTAAAAGTAA
ATGCGGTTTTTGTGTTGTTGGAATTTGCTGTCTGATATTG
GAATACATTCTTAAATAAATGTGGTTTTGTGGGCATTTCT
CACATTAAAATTTTTGCTAATGATTTATTACCTGCTGTGA
ATTGTATGTTTATTTTAGACTACGGAAATAATGTTAGACA
AAAAGCAATTCAAGCAATTTTCTTATTCAAGTTCAAAATG
AGTCATAAAGCAGTAGACACAACTTGCAACATCAATAACG
CATTTGGCCCAGGAGCTGCTAATGAATGCACAGTGCAGTG
ACAGTTCAAGAGAGTTTGCAAAGGAGACAAGAGCCTTGAA
GACGAGGAGCATAGCGGCTGGTCATAGGAAGGGGACGATG
ACCAACTGAGAGCAGTCATCGAAGCTGATCCTCTTACAAC
TGCAGGAGAAGTTGCCTAGGAACTCAGCATCGACCGTTCT
AAAGTCGTTCAGCATTTGAAGCAAATTGGAAAGGTGAAAA
AGCTCAGTAAGTGGGTGCCTTCTGAGTTGACCAAAAAAAT
TTTTTAAATGGTCATTTTGAGGTGTCATCTTCTTTTATTC
TGTGCAACAACAATGAACCATTTCTCGATCAGATTGTTAC
ATGAGACGAAAAGTGGACAACCAGCACCGACCAGTTCAGT
GGTTGGACAGAGAAGAAGCTCCAAATCACTTCTCAAAGCC
AAAATTGCACCCAAAAGGCCATAGTCACTGTTTGGTGCTC
TGCTGCCGGACTGATCTACTACCGCTTTCTGAATCCTGGC
AAAACCATTACATCTGGGAAGTATGCTCAGCAAATTGGTG
AGACGCACCAAAAACTGTAATGCCTACAGCTGGCATTGGT
CAACAGAAAGGGCCCAATTCTCCTCCATGACAATCACAAC
TGCATGTCACACAACCAATGCTTCAAAAGTTGAACAAATT
GGGCTATGAAGTTTTGCCTCATCTGAAATATTCACCTGAC
CTCTTGCCAACTGACTACTATTCTTCAAACATCTCAATAA
CTTTTTGCAGAGAAAACACTTCCACAACCAGCAGAATGCA
GAAAATGCTTTCCAAGAGTTTGTTGAGTCCTGAAGAACAG
ATTTTTGTGCTACAGGAAGAAAGCAAATTTATTTCTTGTT
GGCAGAAGTGTGTTGATTGTAATGGTTTCTATTTTGATTA
GTAAAGATGTGTTTGAGCCTAGTTATAATGATTTCGAATT
CACGGTCCAAAACTGCAATTATGTTTGCACCAACCTAATA
AATTGAGACAGGTCATACATTCATGCATATAAAAGCTGGG
TGATGGTACATGAGAGCTGATTAGAGTGTTCTCTGTACTT
GTGGCTATGTTTAAAGTTTTGCATAATAGAAAGGGAATAG
TCATATTACCTGATAAAGGATGAGATTATAAATGAAGCAA
ATACATTTCTTTTTCTTTTCTTTTTTTTCTTTTTAAGACG
GACTCTTGCTCTGTTGCCAGGCTGGAGTGTAGTGGTGCAG
CCTCAGCTCACTGCAACCTTTGCCTCCTGGGTTCAAGCAA
TTCTTCCACCTCAGCCTCCCAAGTAGCTGTGACCACAGGT
GCATGCTAAACACCCAACTAATTTTTTTGTATTTTTAGTA
GAGATGGGGTTTCACCATGTTGGCCAGGATGGTCTTTATC
TCTTGATCTCGTGATCTGCCTGCCTCAGCCTCCCAAAGTG
CTGGGATTACAGGCATGAGCCACCACACCCAGCCAGCAAA
TACATTTCTTATGACTAAGGATTTGGCCACACAGTGCCAC
AACTGGATCATATCTAGGCATGATTTAGAGCCGATTTAAA
AATTAATAGACATTGTTCTGATGTCACAAAAAAATGAATG
TTTCAATGTCATATTAATTACCATTTTCATACGTTGATTT
CAAGTCAAAATCAAAATTTCCTTTTGTTGTTATTTTAGGC
TGTATCTGCCAGTGACAAATTCTCCTAGTTTTTCTCCATT
TGAGAATGTCTTGATTTCCCCTTCAATCCTAAAGAATATT
TTTGCTGAGTATAGAATTCTGAGCTGACAATTGTTTTCTT
TCGGTACTTTAAAAATATTGTCCTGCTTCTTTATGGCCTC
CACATTTTTTTAGGAAGAATCTGCTGTCACTGAATTTTTT
CTCCCCTCTAGGTAAAGCAGCTCTCTTCACAGGCTGCTTT
CAAGGCTTTTTCTTTGGTGTTAGTTTTTGGAAAGTGATTA
TAATGTTCCTCAGTGTAAATTTTTTTATCTTGTTTGGGGT
TTCCTCAGCTTATTGAATCTGTAGGTTTATACTGCTTTCC
AAATGTAGAAAGTTTTAAGTTATTATTTTTTGACAACATT
TTCAGTCTCATCCTCTTTCTGGTACTCCTGTGAGATAAAT
TTAGGTTTATGAGGTTCTGTTCTTTTTTTTTTCCCCCCCG
AGTCTGTTTTCTCTTTGCTATTCAGATTGCATAATTTCTC
ATGTCTCATCTTCCAATTCACTTTCCCTTGTCCCCTCCAT
TCTTCTAGACCATCTACTGAGTTCTGTGGTCTTTTTGTTG
TTGTTTTGTTTTAGTTATGGTATTTTTCAGTTCTAAAATT
CTTATTTGTTTGTTCTCTATATCTTCTATTTCTTTTCAAG
GCTATTTTTTCATTTGTTTAAAATCTGTTCCTAATTGTTG
ACTAAAGTATTTTTATTATGCCTGCATTAAAATCTTCATC
AGATAATCCTAACATGTCTGTCATCTCACTGTTGGCCTCT
GTTGATTGTCTTTTTTCATTCAGTTTGAGATCTTCCTGGC
TCTTGGCATGAAAGCTGATTTTTTTTATTGAAACCTGGAT
GTTTTTATATTGTGTTGTGCAACTGAATCTTCCTTAAGCC
TTCTGTTTTAGCTGGCTTTCTGTGCCACCAACCTGGAAGA
GGAGAAGAAAGGCACTGCCTTGATACTGCCACACAGGGTA
GAAGTCAAGGTTCTTTAGTCATCATCTATTGACACTCAAG
CTGGGGGAGGCTCCTTGTTACTAGTGAGTGAAAATTAGAG
TTCCAGATTTCCATATGGTCTCTACTTACACTGCAGTAGG
AGAGTTTTTGTTACCAGCTACTGGAGATGAAAGCCCTGGC
TTGCTACTTGGTCTTTTCTGACACCACCCTGGGAGGGGTG
TTGAAGTACTTCATCATATTCTCATGAAGGTGGAAGTCTC
TGATCCCCACCAGGTCTTTGCTAGCATGGATTGGGATGAG
GCCGCAGTTTTTACTGTAGTGTTTGGAGCGTAATGGTTAT
TGTCTAAAAGTCTTCTGCCTTACTAGGCTGCCTCTTTTCT
TGTCCTTTAGCTAGACAGAGTAGTGTTTTGTTGATGTTTT
TTCTCATTCTCTGCACCTGTTCCTGGCTTCTTCAGCTTCA
GGTCCAGGGCATATGAGCCAAAAAAAAGAAAGAAGGAAGG
AAGGAAGGAAGGAAGGAAGGAAGGAAGGAAGGAAGGAAGG
AAGGAAGGAAGGAAGGAAAGAAGAAAGAAAGAAAGAAAGA
AAGAAAGAAAGAAAGAAAGAAAGAAAGAAAGAAAGAAAGA
AAGAAAGAAAGAAAGAAAAGAAACAGGAATCTCATCACTG
TGTCATTTCTCAGGTCCCACAATTCCCGGCTGGTTCACCT
TCTTCTCTCTGCCTTTCAGAATCTTCTTATTTTTATTTAT
ATAAACAAAGCCAGAGTTTCTAGCTGTCTTTAGCACGAGG
AAAAGGGAAAAGTACATCTATCCCATCATTCTGGAAACAT
GTATATACACACACTGCATTTATGTTAGTATCAGCTCTCA
GGACTTAATGTTCGTCTTTCTTCACTTTCTCCTTTGCACT
CCCCATTAAGTGCCATTTTCCTCTCCCTCCTTCTGCCCTG
CTCTCTTACATTTCCTGTGCTCCCTTTTCTAGCCTCCCTC
CTTGTTTTCTTCTAAGACTGCGGAAGAATCTATTGGATGT
AGCAGAATCATTTGGCAACTACTAAAAACCCATCAATCCT
TTCATTCCACCTCATTCAGTCTCACCTCCCACATGGTCTC
ACCCCACACCTGTGCACACGAGGCCCAGCTGGGCTTGCTG
AGCCCCACAGGAATCCACCTGCCCTTACAGCCCACAGACA
TCCAGTGATCCCTTTAGGCATCCTCAGCTCGTATGATCCT
GCAATTGCACTTTCTGCGTGATTAATTTCCGTGCCTAATG
CTTCCTCTTGTATCCTAGTGTGTGGTGATTTATGCCTTCC
ACGTTTCATTCTCTGAAGTTTTCATTGATTTCTTGCACTT
CCTCCTCATGCGTGTAGATTCTTTACTTGTTACAAAATCG
CGATTGCAAAAGCCTTGATTATAAAAGTCTCTGGCACAAG
CTTAGCACCTGCTAAACCATCTGACTGCCCACACCGTTTC
TCTGGACTTGTTTTAACCTTTTTCGGTACTGCTACGAGTG
CTCTATGGTTCAATTGTCCCGTGGACCTGGTGCTTAAAGA
CTAATGTCTCTCCCTGTTGTGCCTGCTGGGTTTCTAAAGA
GGAAACAAGTAGCTAATAGTCTATTTATTTTTCCAACAGT
CTCAGGAAACAAATTCACGCAGGGCATCTATGTGTGTAAA
AGAAGTAGTAGCTACATTGCCCTAGCTAAAGGGTAAAGCC
ACATTGGTATGCACTGCACAAAAGTAGAAGCTGACTTTAA
GTCATAATTTGCATTTTCTCCTTGCAGAGCTATTTATCTG
GGGATGTTAGAGTTCCCTGTATGTGGGAAACTCTCATTTA
GCATTACATAAATGGACTCGGGCTAAATCTGTGTAGTTCA
GACAGATTTCTAGAAGTGGGCAACATGTTCTCCGGAATAA
CTTTCCTTAATTCTGTAACAACTGACACCTGGTGCTAGTA
GGAAGGAACAGTTGAACTTAATCCTCTCCCCAAGAGAGAA
TTCCAGAGGCGATGGCTTAAACCCCAATCTCAGGGGTTCA
AAGGAAACTCGCATCTCTAGAAGGGACTGTGGAAGACAGT
GTTGCTCAGCTATTTTGAGTTAGCAAAATGTCTCGCTAGT
CAGAGTAGGGAAAACGTAGGGTAAATATTTAAACAAGCGA
AGGAGACAGTAAGCAAGAAGACAAAACCAACTCTGCCTTC
AAAATCACACAAAGAACGAGGCTGGATTCAATTGGAATGA
AACTGATAGAAAGGTCCTGGGCCAAGCCATGTCCTCCCAT
GTGGCTGCAGTAGACACTGGGCAAGAGTCACTGGTTTATT
CTGTGACCTTCACTCGTGTGATTTCTCAGGTCCCACAATT
CCGGCTGGTTCACCTTCTTCTCTCTGCCTTTCAGAATCTT
CTTATTTTTATTTATATAAACAAAGCCAGAGTTTCTAGCT
GTCTTTAGCACGAGGAAAAGGAAAAGTACATCTATCCCAT
CATTCTGGAAACATGTATATACACACACTGCATTTATGTT
AGTATCAGCTCTCAGGACTTAATGTTCGTCTTTCTTCACT
TTCTCCTTTGCACTCCCATTAAGTGCCATTTTCCTCTCCC
TCCTCTGCCCTGCTCTCTTACATTTCCTGTGCTCCCTTTT
CTAGCCTCCCTCCTTGTTTTCTTCTAAGACTGCGGAAGAA
TCTATTGGATGTAGCAGAATCATTTGGCAACTACTAAAAA
CCCATCAATCCTTTCATTCCACCTCATTCAGTCTCACCTC
CCACATGGTCTCACCCCACACCTGTGCACACGAGGCCCAG
CTGGGCTTGCTGAGCCCCACAGGAATCCACCTGCCCTTAC
AGCCCACAGACATCCAGTGATCCCTTTAGGCATCCTCAGC
TCGTATGATCCTGCAATTGCACTTTCTGCGTGATTAATTT
CCGTGCCTAATGCTTCCTCTTGTATCCTAGTGTGTGGTGA
TTTATGCCTTCCACGTTTCATTCTCTGAAGTTTTCATTGA
TTTCTTGCACTTCCTCCTCATGCGTGTAGATTCTTTACTT
GTTACAAAATCGCGATTGCAAAAGCCTTGATTATAAAAGT
CTCTGGCACAAGCTTAGCACCTGCTAAACCATCTGACTGC
CCACCGTTTCTCTGGACTTGTTTTAACCTTTTTCGGTACT
GCTACGAGTGCTCTATGGTTCAATTGTCCCGTGGACCTGG
TGCTTAAAGACTAATGTCTCTCCCTGTTGTGCCTGCTGGG
TTTCTAAAGAGGAAACAAGTAGCTAATAGTCTATTTATTT
TTCCAACAGTCTCAGGAAACAAATTCACGCAGGGCATCTA
TGTGTGTAAAAGAAGTAGTAGCTACATTGCCCTAGCTAAA
GGGTAAAGCCACATTGGTATGCACTGCACAAAAGTAGAAG
CTGACTTTAAGTCATAATTTGCATTTTCTCCTTGCAGAGC
TATTTATCTGGGGATGTTAGAGTTCCCTGTATGTGGGAAA
CTCTCATTTAGCATTACATAAATGGACTCGGGCTAAATCT
GTGTAGTTCAGACAGATTTCTAGAAGTGGGCAACATGTTC
TCCGGAATAACTTTCCTTAATTCTGTAACAACTGACACCT
GGTGCTAGTAGGAAGGAACAGTTGAACTTAATCCTCTCCC
CAAGAGAGAATTCCAGAGGCGATGGCTTAAACCCCAATCT
CAGGGGTTCAAAGGAAACTCGCATCTCTAGAAGGGACTGT
GGAAGACAGTGTTGCTCAGCTATTTTGAGTTAGCAAAATG
TCTCGCTAGTCAGAGTAGGGAAAACGTAGGGTAAATATTT
AAACAAGCGAAAGGAGACAGTAAGCAAGAAGACAAAACCA
ACTCTGCCTTCAAAATCACACAAAGAACGAGGCTGGATTC
AATTGGAATGAAACTGATAGAAAGGTCCTGGGCCAAGCCA
TGTCCTCCCCATGTGGCTGCAGTAGACACTGGGCAAGAGT
CACTGGTTTATTCTGTGACCTTCACTCGTGTGATGCCATT
CATCAAGGTCACGTGCAAGCTCTTGGGAAAAGCCACCTAG
CCCGCAGGGTTTTACTTCAGACCACTGTGGTCACACAGCT
TAGCTACAAGGGATTGGAGTAAGGAAAGCGTGTGTTGGGA
GGCCGGGGTTGCTGCTGCTTGTATTTGGTAATAGAGGTCC
TTGGGCAGATGTGCTCAGAATACAGTGATCTGCTCACAGA
CTTGCTCCCGTTCAGGAACCTTATTACATATATGTCTCTC
TTTCCCTCGTGGTCATTCTTGTACCATTAACCAAACTGCA
AGTCTCTTGAAGACAGGCACGGTGTCTCAGACTTAGACAC
TCCCTGGAACCTAATGCAGTACAGCTCAATAAATGCTACA
TCGACTAGAGAGGGCCTGACAGAGGCTAGGCACAGTGGCT
CACACCTGCAACCCCAGTGCCGCAGGAGGCTGAGGCAGGA
GGATCGCTTGAGCCTAGGCATTGGAGACCAGACTGGGCCA
CATGGTGAAATCCCATCTTTAAAAAAAAAAAGAAAGAAAG
AAAGAAAAGAAAGAAATTGAGACACAGAAGCCAAAACTAA
CAAAAACGGTGTTTGACAGAAAACCCATCTGGGGTAATTC
ATAAGTAAATGAGAAAAACTTTTAAAATAGAAAGGGCCTG
ACAAACACGCATAGTAGTTCCTATGGTCAGCCTGAGCCAG
GGAGGGGCTGAGGGTGGAGGGAGCAGGAAGGTCTGAGATG
TTTCAGCAGAGAAGGGGACCTCTGAGGAGGCCGGATCCAA
GAACCAGCTACAGTCAAGCTAGTGAAGGAAATGCTTAAAC
TCATTGAAAGAAAAATAACCCCTCCCTCAAAGAGGGTTCC
TACCCCAGCCAGTGCCTGGAGTTGTCTTCTCGCTCACAGC
CATGCTGGGACGGAGGGGACTTCAATCACGTCTTCTCCAC
TTATTGAGGCAGATGACAGAGGGACTCCCGAGGTCTGCAG
AGTTCAGAGATGTTCCTCTCCCCAGAAGAGCTGCTCTAGT
CATGGCGGTGCCCGTTCTTTAGGATCAGGCTGTCTCATCA
TCCTGCCATACCTGGCCAGTGGGGTGCAGGGGGTTAAAGG
TAAAGAAATCTTTTCTCTAAAGTAGTTTAGATAAATTTTA
AGGATGAGGAGATTGATGAATTAGCAAGGAGAGAAAGGTG
AGAGCAGGGCCCATGCCAACCTCTATGTAGGAGAGGAGAA
TCAATTTCATTAGGTATTTTTTTTTTAAAGAACACAAAAG
AAAAGGGGCCAAAATACAAATAGATATCGTGGGTCTCTCT
CTCTCTCTCTCTCTCACACACACACACACACTAACACACG
CACTCACACACGCACCTGCCCCAGGGCTTCTGCCCTCCTG
CTGGGGCTACCCGTGTACCGGCATCATCATTAACCTGCAC
CTCCCGCTTATCACCTGCCGCACCCACGGCTCTTCATTTA
ATCTCACAGCCTCTCGCGGTGCTGTGACTCCAAGGCAGAG
GGAGGACAGCGTTATATATAAATCTCTCCAGCCGCTCTCC
CTCCTCCCCTGTCTCCCCTTGGCTTGCAGGCTGCCTGTGG
CTCTGGAGACTCTGAGATGAGATGGATGGAGATTCCTTCC
TGGTCCCCTGGGCTGTCAGAGTCCCCAAGACGGGCTGTGC
AATTTAACACTCTTCCTGGATTAAAAACAGTCTCTATGAA
AAACCTGCCTGTCCTGAGTGAAAGCCTACATAGAGCAAAG
GCTGCTTTCCCACGGTTCCTCGGGGCTGGGGTTGGGGAAT
TGGCATTATTGGGGGAGCAGTAAAGGTTAGAGTTTTTGTC
TTCCTGTTTGCAAAAGCCGTCTTTACATTGTTGCTATTTT
GAAAATAATAAAGCACTTTCTTTGGGAACTTGGGGTCTTG
GTCGTGTTGTGAGTGTCGGCTTGCCAGCCTCTGCTTTATT
TCATTTCTCTGCATTTCTTTTTTCTTCTTGGGCTTGAAAA
CGTTCAGAATGTCCCCAGACTTGAGCATCTGTCTTCTCTC
TGGCACTTCCACATTCCTTATTCCTCAAGTTTCCAAAATA
CAGTGGTTGACAGCACCGGCAGGGTTAGGGACAGGCCAAG
CTCAAGTCCCAGCTGTGCTGTGTGTTCGCTGGGTGACCGG
GTGAGTTCTCTCACCTCTGGCCCTGCAGGCATGAAGACAG
TGCCTGCCTCAAGGGGTCGAGGCAATGCATGCATAAAGCC
TCACTGGGGGCCAGAGCTGCTCCCTAAATGTTGGTGATTG
TCGTTATTATAATTTTGGAAAGCAAGCTTGCAGTACCAGA
GCAAGACTTTCTCATGCAAGATTTAGTGTTATGGGGCTTG
TAGGACCGGAGTGAGAGCACCACAAGAACACCTGTGCCAA
AACCCACCCCCAAATACCATGAGGCTGGCCTTTGGAGCCT
GAGAGGCTACGTGGTGGCGGCAGGTGTGGGCAGGGGAGCT
GGGATACAAAGCAGACAGACAGGGCTCTGAAATCTGTCTC
ACTCTTGTGACCACAGGCAGGCAGCCCCCCTCTCTGAGCT
TCTGTTTCCTCACCCATACAATAAAGAAAGTAATTTCCAG
TTTAAGAATATTTTAGTGAGGCTCAAAGACCATGCGTCTA
AACATGTAACATCATCTGGCTCAGAATGCATGCTCAGAAC
TTTTAAAATTATTTAGGTGGTGACATCAACTTGCCCCGTT
TGTAATAAGCATCACTTGCAGTAGGTGCCAGACCTCTGTG
AAAACTGGCAGCAGGGAGAGGAGCAAAACCAGGGACACAG
TCACTTTCCCTTAAATAGCACATAGCCATTCCCAAGATCC
TTTCATGCACAGGTCTTACCCGCAAAGGCACCAAGCTGCT
CTGAGTCTCAGCAAGCTTGTCAGCCCCTCTGAGGAGTGGG
CAAAGGGGTTGTCTTAGTTCTTTTGGGATGCTGCCACTAA
CTGCCAGAGACTGGACGCCCTATAAACAGCAAACACTTAC
TGCTCACAGTTCTGGAAGCTGGGAAGTCCAAGATCAAGGT
GCCAGCAGGTTCAGTATCTAGTAAGGGTCCACTTCCTGGT
TCACAGATGGCTTTTTCTCACTCTGTCCTCCCACGGAAGA
AGCAGGAAGACTGTTTTCTGGGGCCTTTATATAAAGACAT
GAATCCCATTCATGAGGGCTCCATCCTCATCACCAATCAC
TTTCCAAAGGCCCTACCTCCTAACACCATCACACTGGGGA
TTCGGTGTCAACACATTAATTTGGAGGAGGACACAGGCAT
TGGGCCTATAGCAGGGGTCAGGGGTCAGAGGTGATAAGCT
ATGCCTGAGGCCCTGTGACCCAGAAGACAGAGCCAGTCCC
CACACCTGCTCTCCTACCCCCATCCCAGGCTCTCTGCCAT
ACCCATTCCTCTGCAGAAATGAGAGTGCCCCCAGTCTCTG
GAGAGGTGGCCATATTAGGACAGGGAATGCGTTTAGTGAC
CCATGACTAGCATTGTTTAAAAAAGAAATAGAGGCCGGGC
GAGGTGGCTCAGGCCTGTAATCCCAGCACTTTGGGAGGCC
GAGGCAGGTGGATCACGAGGTCAAGAGATCGAGACCATCC
TGGTCAACATGGTGAAACCCCGTCTCTACTAAAAATACAA
AAAATTAGCTGGGCATGGTGGCACGTGCCTGTAATCCCAG
CAACTCGGGAGGCTGAGGCAGGAGAACTGCCTGAACCCAG
GAGGCGGAGGTTGTGATGAGCCGAGATCGTGCCATTGCAC
TCCAGCCTGGGTAACAAGAGCAAAACTTCATCTCAAAAAA
TAAAAAAAAAAAAAGAAATAGAATAGAACATAGCAGAACA
AAATAGAACATTTTAGTGCATTGTACCTAAGAAGAGGAAA
TATTGTTTCATGAAATTTGTTTCACGTGTATCTGTTGATA
TGCATGTGTACTGTGTATTGATATAAAATGTACTTTTTGA
TTGGGTCACTGTCAGGAAAAGTTCAAAATACACTTTACTG
TTTTATTGTTTATTGCTATAACCAGAGCTAATGTACTTTT
TTCCTGACCACCCTAATTATTCTCCATTATAGAAACAGCA
GATTTTTTCTGAAATTTTTTTCAGTCTGGTACAATGTTAT
AAAACAGATTTATCCAAACCTATTTTCGTCATAGGGAAAC
CCCCTTCCAGCTCTGAAAAAACAGGCTTCCACATGGCCTA
CTGGGGAAATCAAAATTTCCATTATGTTCCACCTTTCCAG
CCATATCTTCCACAACTCCTCAGCACCTGTGTTACTGCCT
TGTTTTCCCAAGGTAGCTTCTGTCTGCCTAAGAGGAAAGG
GCCCCCTTGCCCTCCCCATCTCTATCCCTCAGGCCCTAAG
CAAATTTCACTTCCCTCTGATACTCTTCTGCTTGGCAGAC
CATAGTGACTCCGATTTCCTGTGAAAACAGCAGTTTTTGT
GCAATAAGTTCATGGGGTCCCTTGTCACATGTTGCTGAGA
TGCTGTGTTAAAAATCACACTCCCTCAGCACAATGCTTTT
GAGATTCATCTCTGTGTCATACGCATCAGTAGGCTCTTCC
TCTTTATTCAGTCTCTAAGTAATCCTTCATTGTATTCCAT
GAATAAAATTTGCTTAGCCATTTGCAATGAGTTTGCCAAA
CTGCAAAGCCTGGGTGAACTGTCCCCACAAGACTGTCCTC
TCCTCAGATGCCAAGTGTGGGGGTCCCCAGGGTTACCCTC
ACTTCAGATCAGCTGGTTCAGAGATCTCCACAACCACCCT
CAGGCTTGGAAATTGGTTAGAACAACTAAGAGAACTTGGG
AAAGCACCATACTTACAATTACAGTTTCATTACAGTGAAA
GACTACAAATTGGAAATAGCCAAAGCTTCCACTGCATAGG
GCAGAACCTGGGAGAGTTTCAAATATGAAGATTCCACACC
CCCAGGAGCATGTCATCTTCCCGTCATCAGTAGGTGGCAA
GGCGCACGGAGTACTGTCGGTCTTGGAAGCTCAGCCGAGC
TCTGGTGTCCAGAGCTTTTACTGCTGCCCAAGCGCCTGAC
CTTTATTCTCCAGCTCCTCCCAGAGGCCAGAGCGAATACC
CTGTGTTCCAAAGGCCCATCATAAATCACATTATTAGACT
GTTCGCTGTCCAAAGCCCCGAGGCAAACAATGACACTCCT
ATTGCAGAACACTTCAGGGGCCTAGAGATCACCTGCCAGT
GGTCAGAGACAAAGCCCAGACCTCTATTTGGTTAATTCTA
CACTAAACGCCATTCACCTGCTGATGGACATTTGTAGTGG
TGCCAGGTTTCGGCTATTAGGAATAAACCTCATGGTAAAT
GCAACAACCTAGGTGAATCTCAAAGCTATTAGGCCAACTG
AAAGAAGTAATAACAGTACTTATTATCCCATTTATTGAAA
TTATAGAGAAGGCAAATCTAAACTACGGTGATGGTAGAAT
CAGCTACAGCTACATAATTTGTGGGGCCCAGTACATTTTA
TTGTGTGCACCCCTGAACACCTCAATGCAATAGATTTTTA
TTTAAAAAATACCGGCCGGGCGCGGTGGCTCAAGCCTGTA
ATCCCAGCACTTTGGGAGGCCGAGGCGGGTGGATCACGAG
GTCAAGAGATCGAGACCATCCTGGTCAACATGGTGAAACC
CCGTCTCTACTAAAAATACAAAAAATTAGCTGGGCATGGT
GGCGTGTGCCTGTAGTCCCAGCTACTCCGGAGGCTGAGGC
AGGAGAATTGCCTGAACCCAGGAGGTGGAGGTTGCGGTGA
GCCGAGATCGCGCCATTGCACTCCAGCCTGGGTAACAAGA
GCGAAACTCGGTCTCAAAAAAAAAATTCCATTTATTGAGC
TCTTGCTATAAGACCCCTGTTTCTGGATACTCCCGAATTT
GTAGCCAGCTGATCTGAAGCACTTTACCAAGCACTTTACA
ATATTAATACATTTGTGCTCAGATGATACTTACAGATGAA
AAAATGTACGCTTAGAGAAGTAACCTGCCCAAGGTTTCAT
CTGGCAAGTGACGGTATCTGGATTTGAACCCAGAACTGTT
AGGATTGAAAACAGCGCGCCTAACCACCAAAGGCCAGTAC
TCCTGTCCTCTGTTTAACTCCTCCCTAGGTCATGGTCTGG
CTTTTCATATGTGTTTTTCTGGTCTTCCCATCCACCATAA
GTCCCCAATAACAGAGATGTCATCAACAGTGATAAGAGGG
GTATGCTGTGGAATACACACAGGAACTTTTTTTCAGACAG
TTTTTTCATATGTATTTATCTTCATACACAGGACTATAGG
TTTTGTTTTTTAAATAAAATTGAGATCTCACTATGCAAAC
TATAACATGATTTCCTTTTTCATATAGTGTTTTCTGAGTT
CATTTTTCCTCAAATCTTGTTCATTGCATTACTGGTTGGT
TGATTTTTCTTTGTTTTTTTAATTGTATTTTAGGTTTTGG
GGTACATGTGCAGAACATGCAAGATAGTTGCATAGGTACA
CACGTGGCAGTGTGATTTACTGCCTTCCTCCCCTTCTCCC
ACATCTGGCATTTCTCCCCATGCTATCCCTCCCCAGCTCC
CCCTCCGCACTGTCCCTCCCCAATTCCCCACAATAGACCC
CAGTGTGTAGTGCTCCCTTCCCTGTGTCCATGTGTTCTCA
TTGTTCATCACCCGCCTATGAGTGAGAACATGCGGTATTT
CATTTTCTGTTCTTGTGTCAGCTTGCTGAGAATGATGTTC
TCCAGATTCATCCATTTCCCTACAAAGGACACAAACTCAT
CATTTTTGATTGCTGCATAATATTCCATGGTGTATATCTG
CCACATTTTCCCAGTCCAGTCTATCATCGATGGGCATTTG
TGTTGGTTCCAGGTCTTTGCTATTGTAAACAATGCTGCAA
TGAACATTCGTGTGCATGTGTCCTTATAGTAGAACGATTT
ATAGTCCTTTGGATATATACCCAGTAATGGGATTGCTGAG
TCAAATGGAATTTCTATTTCTAGGTCCTTGAGGAATTGCC
ACACCGTCTCCCATGATGGTTGAACTAATTTACACTCCCA
CCAGCAGTGTAAAAGTGTTCCTATTTTTCCACATCCTCTC
CAGCATCTGTTGTCCCCAGATTTTTTAATGAACGCCATTC
TAATTGGCGTGAGATGGTATCTCAATGTAGTTTTGATTTG
CATCTCTCTAATGACCAGTGATGATGAGCATTTTTTCATA
TGTTTGTTGGCCTCATGTATGTCTTCTTTTGTAAAGTGTC
TGTTCATATCCTTTGCCCATTTTTGAATGGGCTTGTTTGT
TTTTTTCTTGTAAATCTGTTTTAGTTTTTTGTAAATTCTG
GATATCAGCCCTTTGTCAGATGTGAACTGCAAAAATTTTT
TTCCCATTCTGTTGGTTGCCGATTCACTCTAGTGACTGTT
TCTTTTGCCGTGCAGAAGCTGTGGAGTTCGATTAGGTCCC
AGTTGTCTATTTTGGCTTTTGTTGCCAATGCTTTTGGTGT
TTTGGTCATAAAGTCCTTGCCTACTCCTATGTCCTGAATG
GTTTTGCCTAGATTTTCTTCTAGGGTTTTTATGGTGCCAG
GTCTTATGTTTAGGTCTTTAATCCATCTGGAGTTAATTTT
GGTGTAAGGTGTCAGGAAGGGGTCCAGTTTCTGCTTTCTG
CACATGGCTGGTTGATTTTTCAAAGCAAGAAGGAAGATAA
AGTTTTTAGGTTTTTAAAAGTATCAGGGACATGCTGTTTT
GCTGTAGATGATAATCCTGCAGTCAGACCTGCACAAGATC
CTCTTACTACAACTGAGGGTGGTTGCTTCCTGTATATATT
GACACTAAAGAAGATCAATAACTTACAGACAAAAAGTCCT
TCTGTAGACTACACTTGACTCTGTTTTTAGAACAGTTACA
TTTCTCTAAGGACAACTCTAGAGTATAAAATAAATATAAA
ATGTTTGCAAATATGTATATTACATATACCTTAAATGTGG
ATCGAGAACATGATATTTAATGGCTGCGTGTATTCCAAGA
AGTAAATGTATCAGAATTTATTTAGCCAATTCCCCATTAT
TAAATAACTCACCTTCCCCCATTTCTTTGAAAGTATAAGC
ATTGCTGCAATATTGAGACATCTTCATGAAGTATAAATCC
TACTTACAAGTTTCTGGGATAGAGTTAAATACTTTAAATG
AAACATAATTTGAAACATTGGTTTTATTTTAAAGCAAGCA
GATATGGCATTGAACGTAAAATTCGAATTCATTTTTAAAA
CTAAAAAATCTAATTGTGGGCCAGGCGCAGTGTCTCACTG
CACTAATCCCAGCACTTTGGGAAGTCAAGGCAGGAAGATT
GCTTAAGCCCAGGAGTTCAAGACCAGCCTGTGAAGCAAAA
CAAGACCCACCTCTATAAGTCATTTAAAAATTAGCCAGGC
ATGATGGCACGTGCCTGCAGTCCCAGCTATGTGGGAGGCT
GTGGTGAGAGGATCACTTGAGCCTGGGAGGTCAAAGCTGC
AGCCAGTCATGACCATGCCACCGCACTCCAGACTGGGCAA
TGGAGTGAGACCTTGTCTCAAAAAAAATCTAATTGTATGG
AGCACTTGAGACTATACTCACTTCCTCCTTTCCTAACAGA
ACCCAATTTTGTTGAACGTCCCAGTTGAAAATAAAATTCC
TTTCCCAGCTCTCCCTGAACAGGGAGTGGGCACGTGTCTG
TTCTAGCCAGTGAGCTCTAAGTGGAAATCACCAGGCACTT
CACAGAGCACTCCTGAGAGGCGGGTGGGTTTAGTGAAGCC
TCCTCTTTGCCTTGACCTTTCTTCCTGCTTGGAAGTGGCC
ACAGGAAAACCAGGAAGGAAATGCCAAGAACTAACCAGGG
CTTGGCCCTGACTCTGTGAGTCTTTGAATCATACCTTCAT
GTGGCTGTCTCTGAAATTCTTATACCAAAAGAAAAATAAA
GTCCTAATTCATCTAAACGACAGTTTTTCAAGTCTCTGTT
ACATCCGATTGTGGTTCTTTATTTTCAGTATTCCTCAGTT
TTCTAAGAACTTTTGTCTCTTTCCATTTGTACCTTCTACA
AAAGTGTCATTGCCAAATTCTGAGTCTTCTCATCTCATTG
TGCTTCCCAAGGGAGTCCCTGGCTCAGGGTGCTGAAGGGA
GGACATGCTGAGGGCTGGAAAGGAGAGGAAACCCATGGGC
TGGAGCTAAGAACAAAGACCTGGTCAGTTTGCTCCTTTCT
GCCCGTGGGCGCGCCCGAAGCAGCATCGTTAAAGTCTTTA
ATCCATCTGGAGTTAATTTTGGTGTAAGGTGTCAGGAAGG
GGTCCAGTTTCTGCTTTCTGCACATGGCTGGTTGATTTTT
CAAAGCAAGAAGGAAGATAAAGTTTTAGGTTTTTAAAAGT
ATCAGGGACATGCTGTTTTGCTGTAGATGATAATCCTGCA
GTCAGACCTGCACAAGATCCTCTTACTACAACTGAGGGGT
GGTTGCTTCCTGTATATATTGACACTAAAGAAGATCAATA
ACTTACAGACAAAAAGTCCTTCTGTAGACTACACTTGACT
CTGTTTTTAGAACAGTTACATTTCTCTAAGGACAACTCTA
GAGTATAAAATATAAAATGTTTGCAAATATGTATATTACA
TATACCTTAAATGTGGATCGAGAACATGATATTTAATGGC
TGCGTGTATTCCAAGAAGTAAATGTATCAGAATTTATTTA
GCCAATTCCCATTATTAAATAACTCACCTTCCCCATTTCT
TTGAAAGTATAAGCATTGCTGCAATATTGAGACATCTTCA
TGAAGTATAAATCCTACTTACAAGTTTCTGGGATAGAGTT
AAATACTTTAAATGAAACGTAATTTGAAACATTGGTTTTA
TTTTAAAGCAAGCAGATATGGCATTGAACGTAAAATTCGA
ATTCATTTTTAAAACTAAAAAATCTAATTGTGGGCCAGGC
GCAGTGTCTCACTGCACTAATCCCAGCACTTTGGGAAGTC
AAGGCAGGAAGATTGCTTAAGCCCAGGAGTTCAAGACCAG
CCTGTGAAGCAAAACAAGACCCACCTCTATAAGTCATTTA
AAAATTAGCCAGGCATGATGGCACGTGCCTGCAGTCCCAG
CTATGTGGGAGGCTGTGGTGAGAGGATCACTTGAGCCTGG
GAGGTCAAAGCTGCAGCCAGTCATGACCATGCCACCGCAC
TCCAGACTGGGCAATGGAGTGAGACCTTGTCTCAAAAAAT
CTAATTGCATGGAGCACTTGAGACTATACTCACTTCCTCC
TTTCCTAACAGAACCCAATTTTGTTGAACGTCCCAGTTGA
AAAATAAAATTCCCTTTCCCAGCTCTCCCTGAACAGGGAG
TGGGCACGTGTCTGTTCTAGCCAGTGAGCTCTAAGTGGAA
ATCACCAGGCACTTCACAGAGCACTCCTGAGAGGCGGGTG
GGTTTAGTGAAGCTCCTCTTTGCCTTGACCTTTCTTCCTG
CTTGGAAGTGGCCACAGGAAAACCAGGAAGGAAATGCCAA
GAACTAACCAGGGCTTGGCCCTGACTCTGTGAGTCTTTGA
ATCATACCTTCATGTGGCTGTCTCTGAAATTCTTATACCA
AAAGAAAAATAAAAGTCCTAATTCATCTAAACGACAGTTT
TTCAAGTCTCTGTTACATCCGATTGTGGTTCTTTTATTTT
CAGTATTCCTCAGTTTTCTAAGAACTTTTGTCTCTTTCCA
TTTGTACCTTCTACAAAAGTGTCATTGCCAAATTCTGAGT
CTTCTCATCTCATTGTGCTTCCCAAGGAGTCCCTGGCTCA
GGGTGCTGAAGGGAGGACATGCTGAGGCTGGAAAGGAGAG
GAACCCATGGGCTGGAGCTAAGAACAAAGACCTGGTCAGT
TTGCTCCTTTCTGCCCGTGGATCACCGGCAGCATCGTTAA
AGTCTCTCTCCTTTGGATCATGTCTAAGTCAGAGTCTCCT
AAAGAGCCGGAACAGCTGAGGAAGCTCTTCATTGGAGGGT
TGAGCTTTGAAACAACCGATGAGAGCCTGAGGAGCCATTT
TGAGCAATGGGGAACGCTCACAGACTGTGTGGTAATGAGA
GATCCAAACACCAAGCGCTCCAGGGGCTTTGGGTTCTCAC
GTATGCAACTGTAGAGGAGGTGGATGCAGCCATGAATGCA
AGGCCACACAAAGTGGATGGAAGAGTTGTGGAACCAAAGA
GAGCTGTCTCAAGAGAAGATTCTCAAAGACCAGGTGCCCA
CTTAACTGTGAAAAAATATTCGTTGGTGGCATTAAAGAAG
ACACTGAAGAACATCACCTAAGAGATTATTTTGAACAGTA
TGGAAAAATTGAAGTGATTGAAATCATGACTGACAGAGGC
AGTGGCAAGAAAAGGGCTTTGCCTTTGTAACCTTTGATGA
CCATGACTCCGTGGATAAGATTGTCATTCAGAAATACCAT
ACTGTGAATGGCCACAACTGTGAAGTTAGGAAAGCCCTGT
CAAAGCAAGAGATGGCTAGTGCTTCATCCAGCCAAAGAGG
TCAAGTGGTTCTGGAAACTTTGGTGGTGGTCGTGGAGGTG
GTTTCGTGGGAATGACAACTTTGGTCGTGGAGGAAACTTC
AGTGGTCGTGGTGGCTTTGGTGGCAGCCGTGGTGGTGGTG
GATATGGTGGCAGTGGGGATGGCTATAATGGATTTGGTAA
TGATGGAGGCAATTTTGGAGGTGGTGGAAGCTACAATGAT
TTTGGCAGTTACAACAATCAGTCTTCAAATTTTGGACCCA
TGAAGGAGGAAACTTTGGAGGCAGAAGCTCTGGCCCCTAT
GGTGGTGGCCAATACTTTGCCAAACCACGAAACCAAGGTG
GCTATGGCGGTTCCAGTAGCAGCAGTAGCTATGGCAGTGG
CAGAAGATTTTAATTAGGAAACAAAGCTTAGCAGGAGAGG
AGAGCCAGAGAAGTGACAGGAAGCTACAGGTTACAACAGA
TTTGTGAACTCAGCCAAGCACAGTGGTGGCAGGGCCTAGC
TGCTACAAAGAAGACATGATTTAGACAAATACTCATGTGT
ATGGGCAAAAACTCGAGGACTGTATTTGTGACTAATTGTA
TAACAGGTTATTTTAGTTTCTGTTCTGTGGAAAGTGTAAA
GCATTCCAACAAAGGGTTTTAATGTAGATTTTTTTTTCTT
TTTTTTTTTTTTTTGCACCCATGCTGTTGATTGCTAAATG
TAATAGTCTGATCGTGACGCTGAATAAATGTCTTTTTTTT
TAATGTGCTGTGTAAAGTTAGTCTACTCTGAAGCCATCTT
GGTAAATTTCCCCAACAGTGTGAAGTTAGAATTTCTTCAG
GGTGATGCCAGGTTCTATTTGGAATTTATATACAACATGC
TTGGGTGGAGAAGCCAATGTCTTCAGAAACCTTGGTGTAG
TTGAACTAATAGTTACTGTTGTGACCTCAAGTTCACGATT
AAAAGGGATTACCCAAGCAAAATCATGGAATTATTGGTTA
TAAAGATGATTGTTGGCACATCCTATGCAATATATCTAAA
TTGAATAATGGTACCAGATAAAATTATAGATGGGAATGAA
GCTTGTGTATCATCCATTATCATGTGTAATCAATAAACGA
TTTAATTCTCTTGAAAAAAAAAAAAAAAAAAGAACAAAGA
CCTGAGGCCTCCTGCCCATGAGAAAGCTCAAATGTATGTG
ACTACTTTTAATATTATTATGATTTTTTTATCAAGAGAGG
GTCTCACTCAGGCTGGCAGGTCACCTAGGCTGGTGTGCAG
TGGCGCAATCTCAGCTACCTCAACCTCCACCTCCCAGGCT
CCAGTGAGCCTCCCCCTCAGCCTCTGAGTAGCTAGGACTG
CAGGCACCACCACCACGCCCAGCTAATTTTTGTATTTTTT
GTAAAGAAGTGGGACAGTGGAAGATGTCTCACCTTGTTGC
CCAGGCTGGTCTTAGACTCCTAGGCTCTAGCAATCCACCC
ACTTCAGCCTCCCAAATTTCTGGGATTACAGGCATGAGCC
ATCACATGCAGCCAGCATGTGACTCCTCTTGATCCATCTT
CTCAGCTCCTCCAGCTGCCCTTGTGAAGTCTGCTAGGAAG
CTGTGAGCTTTTGGGGGCTGTAGATCCAAATCCTGCTCTT
CTTTCTACCCTTTACAAGCCATGTGTCCCCTAGTTGCTCA
TCCATAATGACACCTTCTCCACAATAGCATGGGGTTAATG
ACACAGAAGAATGTACACACAGTGCCTGGCTCAGAGCCTT
GCACATCAGGTAGTCTCAACATATTGAATTATCCTTCTGC
CTTTGAGGTCCTGAATGTTCATTTTATCCTCCTGTCACCT
GGAGGAAAATGTGGGAGTGTGGTAAAGGAGGTTTCCCACA
GCATGCCTTTTCCTCCCAGCTCCGTGACCCTAAGAACATC
TCTGGTGAATAAAATAAAGAAGTTCAAGGCAACTCCCAAA
GATTGGAAAGGTCGACTCAGAGACTCACTGTCCCGGGAGA
GGAGAGCAAAGACTGTGCTTAACTGAAGCTCAGAGGAATG
AAGGGAGGTGACACTAGAGAGAAGCAAATGGGGATGGAGC
ATTGTAAATTCTCTGCCACGGGGAATCTGGGGAGGGTGTC
CACATGTCCCTGATGCCTCTTCACTCTGCCATCTTCCCAG
TCTATGCTGGTTTCTCTTGATGTTATTTACCCTTTAGATT
TTTCAGAGAAAGTAACTTGTCTTTAATTCACTGATTCATA
AAGTCATTTATTTAGGAGAGGTATTACTCAATTCTTTTAC
TGGAAAGAGTCAAGTAAACAAATAGAATTCGAATTCCAGC
TGTACCTCAACTACCTGAGTAACTGGAAAACTCACTTCAT
CTCTCGGAGCCTGATGAGAGGGGAGGATGTGAATATTCAA
TACTTCTTATTAAGACACACTTTTTAAAATACAGCTTTGT
AGAGGATAATAAGGCCAGGCAGTGTCTCACTGCACTAATC
CCAGCACTTTGGGAAGTCAAGGCAGGAAGATTGCTTAAGC
CCAGGAGTTCAAGACCAGCCTGTGAACATGGCAAAACCCC
ATCTCTACTAAAAAATATAAGAATTACCGGCTGGCACCAG
ACTTGTGCTCAGTTCTCAGACTTCCCCAGCAGCATGGCCA
GTCTCCACTCCGCCTCAAAAGAAGAAACCAAGACCACCTC
CTGCTCAGGGACTGGAGGAGACATCGGCCTCTGCAGGCTT
GCCAAGAAGGGAGAAAAAGAACAGCAAGAAGCAATTGAAC
ACATTGATGAAGTACAAAATGAAATAGACAGACTTAATGA
ACAAGCCAGTGAGGAGATTTTGAAAGTAGAACAGAAATAT
AACAAACTCCGCCAACCATTTTTTCAGAAGAGGTCAGAAT
TGATCGCCAAAATCCCAAATTTTGGGTAACAACATTTGTC
AACCATCCACAAGTGTCTGCACTGCTTGGGAGGAGGACGA
AGAGGCACTACATTATTTGACCAGAGTTGAAGTGACAGAA
TTTGAAGATATTAAATCAGGTTACAGAATAGATTTTTATT
TTGATGAAAATCCTTACTTTGAAAATAAAGTTCTCTCCAA
AGAATTTCATCTGAATGAGAGTGGTGATCCATCTTCAAAG
TCCACCGAAATCAAATGGAAATCTGGAAAGGATTTGACAA
AACGTTCAAGTCAAACGCAGAATAAAGCCAGCAGGAAGAG
GCAGCATGAGGAACCAGAGAGCTTCTTTACCTGGTTTACT
GACCATTCTGATGCAGGTGCTGATGAATTAGGAGAGGTCA
TCAAAGATGATATTTGGCCAAACCCATTACAATACTACTT
GGTTCCTGATATGGATGATGAAGAAGGAGAAGGAGAAGAA
GATGATGATGATGAAGAGGAGGAAGGATTAGAAGATATTG
ATGAAGAAGGGGATGAGGATGAAGGTGAAGAAGATGAAGA
TGATGATGAAGGGGAGGAAGGAGAGGAGGATGAAGGAGAA
GATGACTAATAGAGGCAGTGGCAAGAAAAGGGCTTTGCCT
TTGTAACCTTTGATGACCATGACTCCGTGGATAAGATTGT
CATTCAGAAATACCATACTGTGAATGGCCACAACTGTGAA
GTTAGGAAAGCCCTGTCAAAGCAAGAGATGGCTAGTGCTT
CATCCAGCCAAAGAGGTCAAGTGGTTCTGGAAACTTTGGT
GGTGGTCGTGGAGGTGGTTTCGTGGGAATGACAACTTTGG
TTGTGGAGGAAACTTCAGTGGTCATGGTGGCTTTGGTGGC
AGCCGTGGTGGTGGTGGATATGGTGGCAGTGGGGATGGCT
ATAATGGATTTGGTAATGATGGAGGCAATTTTGGAGGTGG
TGGAAGCTACAATGATTTTGGCAGTTACAACAATCAGTCT
TCAAATTTTGGACCCATGAAGGAGGAAACTTTGGAGGCAG
AAGCTCTGGCCCCTATGGTGGTGGTGGCCAATACTTTGCC
AAACCACGAAACCAAGGTGGCTATGGCGTTCCAGTAGCAG
CAGTAGCTATGGCAGTGGCAGAAGATTTTAATTAGGAAAC
AAAGCTTAGCAGGAGAGGAGAGCCAGAGAAGTGACAGGAA
GCTACAGGTTACAACAGATTTGTGAACTCAGCCAAGCACA
GTGGTGGCAGGGCCTAGCTGCTACAAAGAAGACATGATTT
AGACAAATACTCATGTGTATCGGCAAAAAACTCGAGGACT
GTATTTGTGACTAATTGTATAACAGGTTATTTTAGTTTCT
GTTCTGTGGAAAGTGTAAAGCATTCCAACGAAGGGTTTTA
ATGTAGATTTTTTCTTTTTTTTTTCTTTTTTTGCACCCAT
GCTGTTGATTGCTAAATGTAATAGTCTGATCTGATGCTGA
ATAAATGTCTTTTTTTTAAATGTGCTGTGTAAAGTTAGTC
TACTCTGAAGCCATCTTGGTAAATTTCCCCAACAATGTGA
AGTTAGAATTTCTTCAGGGTGATGCCAGGTTCTATTTGGA
ATTTATATACAACATGCTTGGGTGGAGAAGCCAATGTCTT
CAGAAACCTTGGTGTAGTTGAACTAATAGTTACTGTTGTG
ACCTGAAGTTCACGATTAAAAGGGATTACCCAAGCAAAAT
CATGGAATTATTGGTTATAAAGATGATTGTTGGCACATCC
TATGCAATATATCTAAATTGAATAATGGTACCAGATAAAA
TTATAGATGGGAATGAAGCTTGTGTATCATCCATTATCAT
GTGTAATCAATAAACGATTTAATTCTCTTGAAAAAAAAAA
GAACAAAGACCTGAGGCCTCCTGCCCATGAGAAAGCTCAA
ATGTATGTGACTACTTTTAATATTATTATGATTTTTATCA
AGAGAGGTCTCACTCAGGCTGGCAGGTCACCTAGGCTGGT
GTGCAGTGGCGCAATCTCAGCTACCTCAACCTCCACCTCC
CAGGCTCCAGTGAGCCTCCCCTCAGCCTCTGAGTAGCTAG
GACTGCAGGCACCACCACCACGCCCAGCTAATTTTGTATT
TTTGTAAAGAAGTGGGACAGTGGAAGATGTCTCACCTTGT
TGCCCAGGCTGGTCTTAGACTCCTAGGCTCTAGCAATCCA
CCCACTTCAGCCTCCCAAATTTCTGGGATTACAGGCATGA
GAGCCATCACATGCAGCCAGCATGTGACTCCTCTTGATCC
ATCTTCTCAGCTCCTCCAGCTGCCCTTGTGAAGTCTGCTA
GAAGCTGTGAGCTTTGGGGCTGTAGATCCAAATCCTGCTC
TTCTTTCTACCCTTTACAAGCCATGTGTCCCCTAGTTGCT
CATCCATAATGACACCTTCTCCACAATAGCATGGGGTTAA
TGACACAGAAGAATGTACACACAGTGCCTGGCTCAGAGCC
TTGCACATCAGGTAGTCTCAACATATTGAATTATCCTTCT
GCCTTTGAGGTCCTGAATGTTCATTTTATCCTCCTGTCAC
CTGGAGGAAAATGTGGGAGTGTGGTAAAGGAGGTTTCCCA
CAGCATGCCTTTTCCTCCCAGCTCCGTGACCCTAAGAACA
TCTCTGGTGAATAAAATAAAGAAGTTCAAGGCAACTCCCA
AAGATTGGAAAGGTCGACTCAGAGACTCACTGTCCCGGGA
GAGAGAGCAAAGACTGTGCTACTGGGCTCAGAGGAATGAA
GGAGGTGACACTAGAGAGAAGCAAATGGGGATGGAGCATT
GTAAATTCTCTGCCACGGGGAATCTGGGGAAGGTGTCCAC
ATGTCCCTGATGCCTCTTCACTCTGCCATCTTCCCAGTCT
ATGCTGGTTTCTCTTGATGTTATTTACCCTTTAGATTTTT
CAGAGAAAGTAACTTGTCTTTAATTCACTGATTCATAAAG
TCATTTATTTAGGAGAGGTATTACTCAATTCTTTTACTGG
AAAGAGTCAAGTAAACAAATAGAATTCAATTCCAGCTGTA
CCTCAACTACCTGAGTAACTGAAAACTCACTTCATCTCGG
AGCCTGATGAGAGGGAGGATGAATATTCAATACTTCTTAT
TAAGACACACTTTTTAAAATACAGCTTTGTAGAGGATAAT
AAGGCCAGGCATGCTGGCTCACACCAGTAATCCCAACGCT
TTGGGAGACCAAAGCGGGTGTATCACTTGATGTCAGGAGT
TCAAGACCATCCTGGTCAACATGGCAAAACCCCATCTCTA
CTAAAAATATAAGAATTACCTGGGTGAGGTGGCAGGTGCC
TGTAATCCCAGCTACTCAGGAGGTTGAGGCATGAGAATCA
CTTGAACCATGAGACAGAGGTTGCAGTGAGCCAAGACCGG
GCCACTGCACTTCAGCCTGGGCAACAGAGCGAGAATCTGT
CCCAGAAAAAAGAAGAAAAAACAGAATAATATGTACTCAT
GTGCCCACCATGAGGCTTTATCAAATATCAGCATCTTGCC
ATATATTCTTGCTTATAAAAAGACATTAAAAATGTCTTTT
TGTGAGCGGGGGAAGATGGCGCTATAGAAGCAACTCAGGA
TTGCAGCTCTCAGTGAAGGCACAGAGGGTGAGTACACGCC
ACATTTCCAGACGGATCTTTGTTGCCCACAGAACAGGGAA
ATTCCCAGGTGTAGGAGAGACATGGGATGCCAGCGCAGCT
GTTTCAGCTGGCGCAGTCGTTTCGGCCAGTGCCGCAGCGC
AGTAGCACTCCGCACAAAACACACTGGTCTGGGTGCCCTG
TTAAACCAGCAATTTGAGATTTGGGAGGGAAGATTAGCAT
ATTCATCTGATTAAATGGAACTTGGACACTGAGCCAGGCC
AGGAGATTCCCAGGAAGCGAAATGTGAGCCGGCGCAGTGG
GTCGCTGCATGAGAAATCACACAGATCCTGGTGCCCTTTC
AGCAGGTGACTGAAACACCTGGGAGAGAGTCAACCGTTCA
ACTTAAAAACAAAAGGGCTCTGAGGCAGGGCCAGGTGATC
AGGCTTGGGTCCCACCCCACAGGGACAAACAAAATGGTGA
TTTGAAACGCTCAGGGTTGAGAGTTTCATGGCGGGCACAG
CCGAACCCAGGATGGTGCAGCTCGAAGTGGGAGGGGCATC
CGCCATTACCAAGACATTCTGCCCCTACTGAGGTACTAGC
CCATTGCTGACACAGCCTGCCATTGCTGAGGCAACCCAAC
CGTAACAGAGGCAGGGTAACCACAGCAAAGATGGAATGAA
GCTTGTGTATCATCCATTATCATGTGTAATCAATAAACGA
TTTAATTCTCTTTGAAAAAAAAAGAACAAAGACCTGAGGC
CTCCTGCCCATGAGAAAGCTCAAATGTATGTGACTACTTT
TAATATTATTATGATTTTTATCAAGAGAGGTCTCACTCAG
GCTGGCAGGTCACCTAGGCTGGTGTGCAGTGGCGCAATCT
CAGCTACCTCAACCTCCACCTCCCAGGCTCCAGTGAGCCT
CCCTCAGCCTCTGAGTAGCTGGGACTGCAGGCACCACCAC
CACGCCCAGCTAATTTTGTATTTTTGTAAAGAAGTGGGAC
AGTGGAAGATGTCTCACCTGTTGCCCAGGCTGGTCTTAGA
CTCCTAGGCTCTAGCAATCCACCCACTTCAGCCTCCCAAA
TTTCTGGGATTACAGGCATGAGCCATCACATGCAGCCAGC
ATGTGACTCCTCTGATCCATCTTCTCAGCTCCTCCAGCTG
CCCTTGTGAAGTCTGCTAGAAGCTGTGATTTTTTTGGGGC
TGTAGATCCAAATCCTGCTCTTCTTTCTACCTTTACAAGC
CATGTGTCCCCTAGTTGCTCATCCATAATGACACCTTCTC
CACAATAGCATGGGGTTAATGACACAGAAGAATGTACACA
CAGTGCCTGGCTCAGAGCCTTGCACATCAGGTAGTCTCAA
CATATTGAATTATCCTTCTGCCTTTGAGGTCCTGAATGTT
CATTTTATCCTCCTGTCACCTGGAGGAAAATGTGGGAGTG
TGGTAAAGGAGGACAGCATGCCTTTTCCTCCCAGCTCCGT
GACCCTAAGAACATCTCTGGTGAATAAAATAAAGAAGTTC
AAGGCAACTCCCAAAGATTGGAAAGGTCGACTCAGAGACT
CACTGTCCCGGGAGAGGAGAGCAAAGACTGTGCTTAACTG
AAGCTCAGAGGAATGAAGGGAGGTGACACTAGAGAGAAGC
AAATGGGGATGGAGCATTGTAAATTCTCTGCCACAATCTG
GGAGGTGTCCACATGTCCCTGATGCCTCTTCACTCTGCCA
TCTTCCCAGTCTATGCTGGTTTCTCTTGATGTTATTTACC
TTTAGATTTTTCAGAGAAAGTAACTTGTCTTTAATTCACT
GATTCATAAAGTCATTTATTTAGGAGAGGTATTACTCAAT
TCTTTTACTGGAAAGAGTCAAGTAAACAAATAGAATTCAA
TTCCAGCTGTACTCAACTACCTGAGTAACTGGAAAACTCA
CTTCATCTCTCGGAGCCTGATGAGAGGGAGGATGAATATT
CAATACTTCTTATTAAGACACACTTTTAAAATACAGCTTT
GTGAGGATAATAAGGCCAGGCATGCTGGCTCACACCAGTA
ATCCCAACGCTTTGGGAGACCAAAGCGGTGTATCACTTGA
TGTCAGGAGTTCAAGACCATCCTGGTCAACATGGCAAAAC
CCCATCTCTACTAAAAATATAAGAATTACCTGGGTGAGGT
GGCAGGTGCCTGTAATCCCAGCTACTCAGGAGGTTGAGGC
ATGAGAATCACTTGAACCATGAGACAGAGGTTGCAGTGAG
CCAAGACCGGGCCACTGCACTTCAGCCTGGGCAACAGAGC
GAGAATCTGTCCCAGAAAAAGAAGAAAAACAGAATAATAT
GTACTCATGTGCCCACCATGAGGCTTTATCAAATATCAGC
ATCTTGCCATATTTTCTTATAAAAGACATTAAAAATGTCT
TTTTGTGGCGAGGAAGATGGCGCTATAGAACAACTCAGGA
TTGCAGCTCTCAGTGAAGGCACAGAGGGTGAGTACACGCC
ACATTTCCAGACGGATCTTTGTTGCCCACAGAACAGGAAA
TTCCCAGGTGTAGGAGAGACATGGGATGCCAGCGCAGCTG
TTTCAGCTGGCGCAGTCGTTTCGGCCAGTGCGCAGCGCAG
TAGCACTCCGCACAAAACACACTGGTCTGGGTGCCCTGTT
AAACCAGCAATTTGAGATTTGGGAGGAAGATTAGCATATT
CATCTGATTAAATGGAACTTGGACACTGAGCCAGGCCAGG
AGATTCCCAGGAAGCGAAATGTGAGCGGCGCTGGGTCGCT
GCACGAGAAATCACACAGATCCCAGGTGCCCTTTCAGCAG
GTGACTGAAACACCTGGGAGAGTCAACCGTTCAACTTAAA
AACAAAAGGGCTCTGAGGCAGGGAGCCAGGTGATCAGGCT
TGGCGGGTCCCACCCCCACAGGGACAAACAAAATGGTGAT
TTGAAACGCTCAGGGTTGAGAGTTTCATGGCGGGCACAGC
CGAACCCAGGATGGTGCAGCTCGAAGTGGGAGGGGCATCC
GCCATTACCAAGACATTCTGCCCCTACTGAGGTACTGGCC
CATTGCTGACACAGCCTGCCATTGCTGAGGCAACCAGTAA
CAGAGGCAGGGTAACCACAGCAAAGAGGCAAAATGGACCT
AGAACAGGAAATGTGTGGCTCAGACAAAATGTGTTGTAGG
AATTCAGAAGAAAGAGAGACCCTTGAGGGAGTAAACACTC
AAGGAAACATTCTGGAGAATGATTTCTTAAGGATTTAGGC
TGGTAGAGAAAAAGGGATTCTAGGGAAAGGCACCAACAGC
CGGAACGAGGATGAGCCTGGTGTTTATAATGCAATGACCG
TGTTACCTGATTGGAGTGGAAGGTCCTGGGTGTAGTGGAA
ATGGATGAGAAACAGGGCTGGAATCCCGAGGGCCTTCACA
GTCAGATGGAGGTAATCTGCACAATCCAGTGCCAGCTGCA
GATACAAATTCCAGCTTCCCACTGTCATTAATGAAGGTGG
GCAGGCAGATGGGCAGCACTAAACACTAAGTCTAACAATC
CTCTACCCCCAGTTACTGGCCATGTTTATAGAACTGGATT
GAGAAGCCCAATCAGAGGCAGGCATGAGGAAGTCTATTTC
AACAAAGATAGGACCCTCATCCCTTCCTCTGCTGCCTGAC
CTTGATTCCAAAACACAAAATCTGTGTGGCACAGAAAACC
AGACAGTCAGACCACAGAGCAGCTTCCTACAGAAGGTAAC
AAAGGCTGTGCCTTCTCCACCTTCCCTCCTTCCCTTGCCC
CTCTCTGGCACCTCTCTTTGTGCATCTGTTTTGAGAGTTT
CTAAAACCAGTGAGGCAGACAGCGAGAGGAGGGAGAAAGA
GGGGGCACCTCCAGGAAGGTCCCTGGTGCCCATGAACTTA
GAAGACTGACTTGGGTATGTCAGAGAACCATGCAGGAGGG
GCTGGAGAAGAGGCCATTGGTCCAGCGACCTCTAGTGGAG
GGACTTGGGATTGGGCTGGAGCTCTGCTCCTGACATGTCC
AGAGATGGATCTGGACGGGTAATTTGGCAAGTAGCTAAGT
GGACAGAAAGAGAATTGCCACAGTGAGCCACACACCCATC
TGTGGATGTACACCAGGCCTGGGGATTCCCTACTGCTGGG
AAGAGGACTAACCAAAACCCAAAACAGTACCTATGAAGGC
CTCCAGTCCAATGTGGGAGGAGAGCCGTCATCATGAAGAC
CTAGATGACATCCCCAGCTCTGGAAGTCATTTTTTACAGA
AACCGAAGGGAAAATTGAGTACAAGACTTGGCAGTATCTA
AAGGCTACTAAAAGATAGGGCTTTCATGATCTGTGGTGAA
AAGACAGCAGGTATTATTGTGGGAAGAGGAAGATAAGAAA
ATATTACAGGGAAGTGAAACATGCACTAGCAGATTTCAAA
TCCTCATTGGTGCCAAATAATCACATACAGATCATCTACC
TCATAATTTCCAAGAGGAAAACAGAGCTTTATAACAGAGA
GCCATGATTGCTACCACCTTAACCATACAATCAAACTGAG
CAGCGTTAATGATCGAACATGGGACAATTGATAAAAAATA
CAGTAGCCCTATGAACTATTCTTGCCAAAAATGTTATGCA
GAATCTAATCACACCTTCAAACCTGGCTTCTACTTTATAG
TACATACTGGGATGGGGCAACAAACTAACTATACCAAATG
GAAACATCAGACTAATCCAGAATGTGGGAGAGTCTAAAAT
TAATAAATGAATGAAGTGACAGTAGCAGGGTGGAAAAGAT
CATTCTAGGTTAAGCATGAGCCATCACATGCAGCCAGCAT
GTGACTCCTCTTGATCCATCTTCTCAGCTCCTCCAGCTGC
CCTTGTGAAGTCTGCTAGGAAGCTGTGAGCTTTTGGGGGC
TGTAGATCCAAATCCTGCTCTTCTTTCTACCCTTTACAAG
CCATGTGTCCCCTAGTTGCTCATCCATAATGACACCTTCT
CCACAATAGCATGGGGTTAATGACACAGAAGAATGTACAC
ACAGTGCCTGGCTCAGAGCCTTGCACATCAGGTAGTCTCA
ACATATTGAATTATCCTTCTGCCTTTGAGGTCCTGAATGT
TCATTTTATCCTCCTGTCACCTGGAGGAAAATGTGGGTAA
AGGAGGACAGCATGCCTTTTCCTCCCAGGTGACCCTAAGA
ACATCTCTGGTGAAATAATAAAGTTCAAGGCAACTCCCAA
AGATTGGAAAGGTCAGAGACTCACTGTCCCGGAGAGGAGA
GCAAAGACTGTGCTTAACGGAAGCTCAGAGGAATGAAGGG
AGGTGACACTAGAGAGAAGCAAATGGGGATGGAGCATTGT
AAATTCTCTGCCACGGGAATCTGGGGAGGTGTCCACATGT
CCCTGATGCCTCTTCACTCTGCCATCTTCCCAGTCTATGC
TGGTTTCTCTTGATGTTATTTACCCTTTAGATTTTTCAGA
GAAAGTAACTTGTCTTTAATTCACTGATTCATAAAGTCAT
TTATTTAGGAGAGGTATTACTCAATTCTTTTACTGGAAAG
AGTCAAGTAAACAAATAGAATTAATTCAGCTGTACCTCAC
TCACTTCATCTCTCGGAGCCTGATGAGAGGGAGGATGTGA
ATATTCAATACTTCTTATTAAGACACACTTTTTAAAATAC
AGCTTTGTAGAGGATAATAAGGCCAGGCATTGGCTCACCA
CTTAATCCCAACGCTTTGGGAGACCAAAGCGGGTGTATCA
CTTGATGTCAGGAGTTCAAGACCATCCTGGTCAACATGGC
AAAACCCCATCTCTACTAAAAATATAAGAATTACCGGCTG
GCACCTAGGGCTGTGTCAGTGTTCTGCCTGCTTCCGGACG
AGCAAGAAGACTTGTGCTCCAGTTCTCAGACTTCCCCAGC
AGCATGGCCCCCAAATGCCAGTCTCCACTCCCGCCTCAAA
AGAAGAAACCAAGACCACCTCCTGCTCAGGGACTGGAGGA
GACATCGGCCTCTGCAGGCTTGCCGAAGAAGGGAGAAAAG
AACAGCAAGAAGCAATTGAACACATTGATGAAGTACAAAA
TGAAATAGACAGACTTAATGAACAAGCCAGTGAGGAGATT
TTGAAAGTAGAACAGAAATATAACAAACTCCCAACCATTT
TTTCAGAAGAGGTCAGAATTGATCGCCAAAATCCCAAATT
TTGGGTAACAACATTTGTCAACCATCCACAAGTGTCTGCA
CTGCTTGGGGAGGAGGACGAAGAGGCACTGCATTATTTGA
CCAGAGTTGAAGTGACAGAATTTGAAGATATTAAATCAGG
TTACAGAATAGATTTTTATTTTGATGAAAATCCTTACTTT
GAAAATAAAGTTCTCTCAAAGAATTTCATCTGAATGAGAG
TGGTGATCCATCTTCAAAGTCCACGAAATCAAATGGAAAT
CTGGAAAGGATTTGACAAACGTTCAAGTCAAACGCAGAAT
AAAGCCAGCAGGAAGAGGCAGCATGAGGAACCAGAGAGCT
TCTTTACCTGGTTTACTGACCATTCTGATGCAGGTGCTGA
TGAATTAGGAGAGGTCATCAAAGATGATATTTGGCCAAAC
CCATTACAATACTACTTGGTTCCTGATATGGATGATGAAG
AAGGAGAAGGAGAAGATGATGATGATGATGAAGAGGAGGA
AGGATTAGAAGATATTGATGAAGAAGGGGATGAGGATGAA
GGTGAAGAAGATGAAGATGATGATGAAGGGGAGGAAGGAG
AGGAGGATGAAGGAGAAGATGACTAATAGAACACTGATGG
ATTCCAACCTTCCTTTTTTTAAATTTTCTCCAGTCCCTGG
GAGCAAGTTGCAGTCTTTTTTTTTTCCCTTCCCTCTCGTG
CTCAGTCACCCTGTTTTTGAGGTCTCTTTTCTCTACACCA
TGGTTCTCAACTTATTTTGGGGGGAAATATCTTGAGCAGG
ATACAATGGGAAAAGAGTCTCTACCCCTTTCTGTTTGAAA
TTCATTTTTATCCCTTCCTGTCTTAACAAAAACTGTATGG
AATCAATACCACCGAGCTCTGTGGGAAAAAAGAAAAACCT
GCTCCCTTTGCTCTGCTGGAAGCTGGAGGTGCTAGGCCCC
TGTGTAGTAGTGCATAGAATTCTAGCTTTTTCCTCCTTTC
TCTGTATATTGGGCTCAGAGAGTACACTGTGTCTCTATGT
GAATATGGACAGTTAGCATTTACCAACATGTATCTGTCTA
CTTTCTCTTGTTTAAAAAAAGAAAAAAAAACTTTAAAAAA
TGGGGTTATAGAAGGTCAGCAAAGGGTGGGTTTGAGATGT
TTGGGTGGGGTAAGTGGGCATTTTGACAACATGGCTTCTC
CTTTGGCATGTTTAATTGTGACATTTGACAGACATCCTTG
CAGTTTAAGATGACACTTTTAAAATAAATTCTCTCCTAAT
GATGACTTGAGCCCTGCCACTCAATGGGAGAATCAGCAGA
ACCTGTAGGATCTTATTTGGAATTGACATTCTCTATTGTA
ATTTTGTTCCTGTTTATTTTAAATTTTCTTTTGTTTCACT
GGAAAGGAAAGATGATGCTCAGTTTTAAACGTTAAAAGTG
TACAAGTTGCTTTGTTACAATAAAACTAAATGTGTACACA
AAAAAAAAAAAAAAGAATTACCTGGGTGAGGTGGCAGGTG
CCTGTAATCCCAGCTACTCAGGAGGTTGAGGCATGAGAAT
CACTTGAACCATGAGACAGAGGTTGCAGTGAGCCAAGACT
GGGCCACTGCACTTCAGCCTGGGCAACAGAGCGAGAATCT
GTCCCAGAAAAAGAAGAAAAACAGAATAATATGTACTCAT
GTGCCCACCATGAGGCTTTATCAAATATCAGCATCTTGCC
ATATATTCTTGTTTATAAAAGACATTAAAAATGTCTTTTT
GTGAGCGGGGGAAGATGGTGCTATAGAAGCAACTCAGGAT
TGCAGCTCTCAGTGAAGGCACAGAGGGTGAGTACACGCCA
CATTTCCAGACGGATCTTTGTTGCCCACAGAACAGGGAAA
TTCCCAGGTGTAGGAGAGACATGGGATGCCAGCGCAGCTG
TTTCAGCTGGCGCAGCTGTTTTGGCTGGTGCCACAGTGCA
GCGGCACTCCGCACAAAACACACTGGTCTGGGTGCCCTGT
TAAACCAGCAATTTGAGATTTGGGAGGGCAGATCAGCATA
TTCATCTGATTAAATGGAACTTGGACACTGAGCCAGGCCA
GGAGATTCCCAGGAAGCGAAATGTGAGCCGGCGCAGTGGG
TCGCTGCACGAGAAATCACACAGATCCTGGTGCCCTTTCA
GCAGGTGACTGAAACACCTGGGAGAGAGTCAACCGTTCAA
CTTAAAAAAACAAAAGGGCTCTGAGGCAGGGAGCCAGGTG
ATCAGGCTTGGCGGGTCCCACCCCCACAGGGACAAACAAA
ATGGTGATTTGAAACGCTCAGGGTTGAGAGTTTCATGGCG
GGCACAGCCGAACCCAGGATGGTGCAGCTCGAAGTGGGAG
GGGCATCCGCCATTACCAAGACATTCTGCCCCTACTGAGG
TACTCGCCCATTGCTGACACAGCCTGCCATTGCTGAGGCA
ACCCGCCGTAACAGAGAGGCAGGGTAACCACAGCAAAGAG
GCAAAATGGACCTAGAACAGGAAATGTGTGGCTCAGACAA
AATGTGTTGTAGGAATTCAGAAGAAAGAGAGACCCTTGAG
GGAGTAAACACTCAAGGAAACATTCTGGAGAATGATTTCT
TAAGGATTTAGGCTGGTAGAGAAAAAGGGATTCTAGGGGA
AAGGCACCAACAGCCGGAACGAGGGATGAGCCTGGTGTTT
GTAATGCAATGACCGTGTTACCCTGATTGGAGTGGAAGGT
CCTGGGTGTAGTGGAAATGGATGAGAAACAGGGCTGGAAT
CCCGAGGGCCTTCACAGTCAGATGGAGGTAATCTGCACAA
TCCAGTGCCAGCTGCAGATACAAATTCCAGCTTCCCACTG
TCATTAATGAAGGTGGGCAGGCAGATGGGCAGCACTAAAC
ACTAAGTCTAACAATCCTCTACCCCCAGTTACTGGCCATG
TTTATAGAACTGGATTGAGAAGCCCAATCAGAGGCAGGCA
TGAGGAAGTCTATTTCAACATAGATAGGACCCTCATCCCT
TCCTCTGCTGCCTGACCTTGATTCCAAAACACAAAATCTG
TGTGGCACAGAAAACCAGACAGTCAGACCACAGAGCAGCT
TCCTACAGAAGGTAACAAAGGCTGTGCCTTCTCCACCTTC
CCTCCTTCCCTTGCCCCTCTCTGGCACCTCTCTTTGTGCA
TCTGTTTTGAGAGTTTCTAAAACCAGTGAGGCAGACAGCG
AGAGGAGGGAGAAAGAGGGGGCACCTCCAGGAAGGTCCCT
GGTGCCCATGAACTTAGAAGACTGACTTGGGTATGTCAGA
GAACCATGCAGGAGGGGCTGGAGAAGAGGCCATTGGTCCA
GCGACCTCTAGTGGAGGGACTTGGGGATTGGGCTGGGAGC
TCTGCTCCCTGACATGTCCAGAGATGGATCTGGACGGGTA
ATTTGGCAAGTAGCTAAGTGGACAGAAAGAGAATTGCCAC
GGTGAGCCACACACCCATCTGTGGATGTACACCAGGCCTG
GGGATTCCCTACTGCTGGGAAGAGGACTAACCAAAACCCA
AAACAGTACCTATGAAGGCCTCCAGTCCAATGTGGGAGGA
GAGCCGTCATCATGAAGACCTAGATGACATCCCCAGCTCT
GGAAGTCATTTTTTACAGAAACCCAAGGGAAAATTGAGTA
CAAGACTTGGCAGTATCTAAAGGCTACTAAAAGATAGGGC
TTTCATGATCTGTGGTGAAAAGACAGCAGGTATTATTGTG
GGAAGAGGAAGATAAGAAAATATTACAGGGAAGTGAAACA
TGCACTAGCAGATTTCAAATCCTCATTGGTGCCAAATAAT
CACGCCACAGATCATCTACCTCATAATTTCCAAGAGGAAA
ACAGAGCTTTATAACAGAGAGCCATGATTGCTACCACCTT
AACCATACAATCAAACTGAGCAGCGTTAATGATCGAACAT
GGGACAATTGATAAAAAATACAGTAGCCCTATGAACTAGT
CTTGCCAAAAATGTTAAGCAGAATCTAATCACACCTTCAA
ACCTGGCTTCTACTTTATAGTACATACTGGGATGGGGCAA
CAAACTAACTATACCAAATGGAAACATCAGACTAATCCAG
AATGTGGGAGAGTCTAAAATTAATAAATGAATGAAGTGAC
AGTAGCAGGGGTGGAAAAGATCATTCTAGGTTAAGAGACT
AAAGAGGCAAAACAACAAAAAGAAACAGGTTAACCTTGCT
TGTATGCTGATTTGGGGGTGGGGAAGACATTCTGGGGACA
GCTGAAGCAAGCTGAGTATGGTTTGCATTTAATATCAAGG
AATTAAGTTTCTCAGGTGTGAGCCTGGTATATAAAACAAG
CGTGTCCTTGCTTTTAAGAGACACATCCTGAGGTATTTAA
AGGAGACGTTATAATATGTGCAACTTATTTTCAAACGGTT
TGGCACTTTAAACATGCCCACATATACAAATAAATAACAG
ATGGTGAAATACTAAAAATTATTGAAATTATGTGATGACC
CTTGAATTATTCTCTCAACTTTTTTTGCTTGACAGTTTTT
CACAGTGAAAAGTTGGGGGGAATCATCTTGCCTTAGTAAA
GAGCAGAACTATGTTCTACTACAGGGGTCCCCAACCCCCT
GCCATGGCCTGTTAGGAACAGGGCCACACAGCAGGCGAGC
CACAGGCGAGGGAAGTGCATCTGTATGTACAGCCGCTCTC
AGATCAGCAGTGGCTTTAGATTCAGACAGGAGCACACCCT
ATTGGAACAGCACATGCATGGGCTCCAGGTGGCACACTCC
TAATGAGAATCCTAAGGAACAGTTTCATCCCCAAACCACT
CCACCCCAGGCCCCCTGGTCCATGGAAAAATGTTCTTCCA
TGAAACTGGTCCCTGGTGCCAAAAAGTTTGGGGACCCACT
GTTCCTAGTAGAAAAGCCTGTCTGTCACATAGAAGGCAAA
ATCAAGAAGTACTCCCAGGAAGCAGAAGAAAAGAACAAAG
ATGAAATTCTATGAGAAAGAAGGTGACAGATATGTAGACA
GACATCAGGTATTATTGTGGGAAGAGGAAGATAAGAAAAT
ATTACAGGAAGTGAAACATGCACTAGCAGATTTCAAATCC
TCATTGGTGCCAAATAATCACGCCACAGATCATCTACCTC
ATAATTTCCAAGAGGAAAACAGAGCTTTATAACAGAGAGC
CATGATTGCTACCACCTTAACCATACAATCAAACTGAGCA
GCGTTAATGATCGAACATGGGACAATTGATAAAAAATACA
GTAGCCCTATGAACTATTCTTGCCAAAAATGTTATGCAGA
ATCTAATCACACCTTCAAACCTGGCTTCTACTTTATAGTA
CATACTGGGATGGGGCAACAAACTAACTATACCAAATGGA
AACATCAGACTAATCCAGAATGTGGGAGAGTCTAAAATTA
ATAAATGAATGAAGTGACAGTAGCAGGGGTGGAAAAGATC
ATTCTAGGTTAAGAGACTAAAGAGGCAAAACAACAAAAAG
AAACAGGTTAACCTTGCTTGTATGCTGATTTGGGGGTGGG
GAAGACATTCTGGGGACAGCTGAAGCAAGCTGAGTATGGT
TTGCATTTAATATCAAGGAATTAAGTTTCTCAGGTGTGAG
CCTGGTATATAAAACAAGCGTGTCCTTGCTTTTAAGAGAC
ACATCCTGAGGTATTTAAAGGAGACGTTATAATATGTGCA
ACTTATTTTCAAACGGTTTGGCACTTTAAACATGCCCACA
TATACAAATAAATAACAGATGGTGAAATACTAAAAATTAT
TGAAATTATGTGATGACCCTTGAATTATTCTCTCAACTTT
TTTTGCTTGACAGTTTTTCACAGTGAAAAGTTGGGGGGAA
TCATCTTGCCTTAGTAAAGAGCAGAACTATGTTCTACTAC
AGGGGTCCCCAACCCCCTGCCATGGCCTGTTAGGAACAGG
GCCACACAGCAGGCGAGCCACAGGCGAGGGAAGTGCATCT
GTATGTACAGCCGCTCTCAGATCAGCAGTGGCTTTAGATT
CAGACAGGAGCACACCCTATTGGAACAGCACATGCATGGG
CTCCAGGTGGCACACTCCTAATGAGAATCCTAAGGAACAG
TTTCATCCCCAAACCACTCCACCCCAGGCCCCCTGGTCCA
TGGAAAAATGTTCTTCCATGAAACTGGTCCCTGGTGCCAA
AAAGTTTGGGGACCCACTGTTCCTAGTAGAAAAGCCTGTC
TGTCACATAGAAGGCAAAATCAAGAAGTACTCCCAGGAAG
CAGAAGAAAAGAACAAAGATGAAATTCTATGAGAAAGAAG
GTGACAGATATGTAGACAGACATCAAGAGAGCTTGGGAGA
GTGTGAATGAGAAAGAAAGACAAAAATGAATCTTATTTCC
AAGCAGCAGAAATGGAAGAGAAGGAATTATGGGTGTTCCT
AAAGAATGCGTTAGAACAAATAGAGGAAATAATTCAGCAT
AATTAAAGAACATGTTGTGGGAATGATAATAGGCCTGAGT
AAGAATTAAAGCATGGTCTGGATTTCAGGCAAAATCAATA
ATTTGACTCATTTCTAGAAACCTTTTGAAAATAGCCTCCA
ATTATAAGGAATGCAAGAAAGTACTCTAAGCACTCATGCA
AGGAAAATTTTTGTATTTGCATTATAAGCAAAGAAACAGG
TTTTATGTGGCAGGCTTCTCAGCAATGCTAAATATTTTTT
TTAAAGTCACACTCAGAGCAACTTGAGTGAAGAAAGTAAG
GATTCAATAATTTTATTCCTGGCCAAATTATTTGTAATAT
GTGGAGGCAGCATAAAGATATTCTTATATATGGGCATGGA
AAACATAACTTTTACAGGAGAAAATTACACGAACATATGT
TCCATTAAACCAAGTGATAAATTTAAAACACAAGACTGGC
GAAACCACATCTAAAAGTATTTGTGGGTCCTTTATTGCTG
GATTTACATCCCAATCATAGTAACTCAGCCCAATTATGTG
TCTACCTAGAGCAACCATGCAGTCACCTCAGCACTTTCTC
TTCTGCTAATGCACCTTTTCCAGCACTAGAAGGTATGGTT
TTGAGCCATATGTATCACCCCATAATTGCGAGGGTATCTC
TTGTCATGCTTGATAGGCACAATGACTGCTGCTGTTCTGT
TCCAGCAGTTACAAGCAATAAAAAATGATTAACATTGTAC
AGTGCTATGTCAGGAGAATTACTAAACTTGGGATCCTTTT
GTTTTTTTTTGTTTGTTTGTTTGTTTGTTTTGGTCTTTCA
TTAATAAAGGATGTTACATAGGACCGCATAATAATAAGGA
ACTTGAATGGTGATTTTTGTGTTTTTGGGTTCTATAAAAT
TTTCATTTCTGTTTTTTACTTTTATTTATTTATTTGAGAC
AGAGTCTTGCTCTGTTGCCAGGCTGGAGTGCAGTGGTGTG
ATCTCACCTCACTACAACCTCCACTTCCCAGATTTAGGCG
ATCCTCCCACCTCAGCCTCCCGATTAGCTAGGACTAGAGG
CCTGCACAACCCAGCCCAGCTAATTTGTTTATTTTTTTTA
GAGACAGGGTTTTGCCATGTTGCCCAGGGTGTTCTCAAAC
TCCTGAGCTCAAATGATTCACCAACTTTGGCCTCCCAAGG
TGTTGGGATTACAGGTGTGAGGCACTGCCCCCAGCCTGGT
TTTTAAAAAGTAATAAAATATCAAGAAGCAATTATGATGT
CATTAGCCTCTGTTAATATAATCTTCCATCTAAGACATGT
GTACATTCTTATGTTAATTATTCCTTTTCTTTAAAAAGAG
CATATGTTATGTGATCTTGACTATGTGATTTATACATACA
CATACTAATGCATGGATGTTATAGGAGCTTGAGCTTGAGA
AAGTGAGACAAGCATGAATCTTATTTTCCAAGCAGCAGAA
ATTCTCTCTAGAGAGATATTTCCTCTTTATATAAGTTTAC
CTTGATGAGCCTTAAGGTGATTAGTGACAGTGCAATTGGT
AGTTGCAATTTTTCCAACCATGTGGCTTTTGTTTTGCTGA
GTGGGGGGTACAACATGAAGTGGCAGTTGAATTGCTCCAA
AGCATAGAAAGAACTAGGGAGGCAAAAGAGGAGAGTAATA
TTACAATAGCTAATTTGCCTTATGTGCCAGACACTGCCCT
AAGCATTGTTCGAGTACTAACAAGTCTGCAAGGTAGGTGC
CATTATTATCCCCACTTGACAGATGAGGAAACTGAGGCAT
GGAGAGGTTAAATCGCTCATCCAAAGTCTGATAGCTAATA
AGTAGCAGAACTTGAGTATCAAACCAAGCAATTCTGGCAG
ATGAATCTGTGTTCCCAGCCATCACTATACTGCCCACAAC
ACTCCAGTGCCCAGGAAGGAGAGCTAGGGGTGAGACAGTG
AGGCCAATATGGTAAGTTTCTGATGGATAGGATGCGAAAT
GGATTCTCTTTCATGTCTTGCAATAAAATCTTTTATAAAA
TGTTCAGGTGTCCTTCATGTCCTGTAAAGCTGAATTTGTT
TTGCGGGTTACAGTGAAATGCCAAGTATGGGGGGGTGTGT
GTGTGTGTGTGTCTACAAACAAAATGTGAGAATGCAGTTG
AATCCGTTTAATTTTTTTTCTCCTTTACATTTTAATTTTC
TGTAATATTCTATGGCTAAATGTATACTTTTACAATCAGA
AAAAAAAATTCTTAAAAAAATGTATTGAATTTTGTATTTG
TCATATGATGATTGCATTTAAAATGTTCACAGCAAATAGC
CTGGAACGAAACTCACAAAAATGGTTATAACTAGATGGAG
AAACTAGGGGTGATTTCTTCACTTTCCTTGCTTTATTAAA
TTCTCTAATCTTTTTATAATGATCAGATGTCAATTTTGAA
ATGAAAAAAACATAATTTTAAGTAAAATCAAGAAGAATAA
TTTTAGATGCAATAAGCAATGGGATATTATCAAAGTGAAG
TGCCATAAAGACAGTGGGTTCTAGCAAACCTTCTCTGATG
GTTCCAGAATTGACCAGAACAAGGTGAGAAGCCAATGACT
GAGAAAGCAAAGGTCCCACCCTTCCGGCCTCGTCAGCTTT
CCAGCCACAAAGGGATATCCATGGCTTATTGATGTATTCA
GCAAATGATTATTGAACAACAACCCTGGGCCAACCATGGA
CCAGGCACAAGAAACAAGAAGGAGTTTGGACTGAGTGGAG
AAGACAAGCATTAAACAAGTAAACCAATGAATATGCAGCT
AATTTCAGATGAAGTGGAATAAATAAGACACTGACCAGAA
ATAGGTATGGGGAACTGGTGAAGGAGGGTTTTGCATTAGA
GAAGAGGCGCAGAGAAGGTCTCCACAGGAAATGAAGGCTG
TAGCTGAAGCCTGAAGGATGAGAAGGAGCTGTCCAGGCAT
GCCAGGCAGTACGCACTGTAGGGACAAAGGCTGGGATGAG
GAACAGAATGGACAGGAGCGTGATGGGAATTGAGCAGGAG
ACAGTCACATATGGTCTTGCAGGCCAGGCAAAGGAGTCTT
ATTGTGTTCAAAGTGCAAGCAGAAGCCATTGGGAGGTTTT
ACATAATAGAATGACATAATCTGAATTATGCTTTAAAGGA
TCACTCTGACTGCTCAAGGAGAATCAATTGAAGAAGAGGA
AGAGAAGTTCTGCAGATACCAGTTGGGAGTTCAGCACGAT
TTCTGGTGACACATGATGAGGCTTGACTATGGCAGGCCCT
GGAAAATGTGACTCAGCTTCCTGTTGTTCAAGAACCTCCG
GCAGTTGCCTCCTGCCTGAGGCTTTTCCTGACCCTTCCCA
GGGGGCTCTGTGACACCAGGGATCACCTCTGTTTTGTCTA
TAGCACCGTATAGCACCCGCTGCGAGCATGTCCGTCTCAT
CCTTATAGATGGTCAGGTTCTTTAAACTTCTAACCGGTGC
CTAGCACAGTAGCTGGCCCTTAGCAATAAGCAACTACTAG
AGTATTGAGTGCCTATAACCTGTTGCATTCCCACTAGGGA
ATGTGATGGTTAATTTTAGGTATCGACTTGACTGGGTTAA
GGGATACCCAGATAGCTGGCAAAGCATTGTTTCCGGGTGT
GTCTGTGAGGGTGTTTCTGGAGGAGATTGACATTTGAATC
GGTGGACTGAGTGAGGAAGATCTGCCCTCACCCACTGTGG
CCAGGCACCATCCAGTCCATTGAGGGCTGGATAGAACAGA
AAGGCAGAGGAAGGCAAATTCTTGCTCTCTCTCTTCTGGA
CCTGGGATGCCCTTCTTCTGCCCTTGGACATCAGACTCCA
AGAATTGCACCAGCAGCCCCCCAGGTTTCAGGCCTTTGGC
CTGGGACTGAGAGTTAGACTGTTGCCCTTTGGGTTTCCCT
GGGTCTCTAGCTCGCAGACAGCATATTGTGAGGCCTTCTC
AGTCTCCATAATTGTGTGAGCCAGTTCCCCTAATAAATTC
TCTCTCATCTGCATAACTGCCTATCTCTTTATCTCTCTGT
TTATCCTATGAGTTCTGTCTCTCTGGAGAACCCTGACTAA
TACACCTTTATTGTATTATTTTAATCCTGTTAACAGCATG
ATAAGGTAGGTATTCGTATTAGGCCACTTTTGCATTGCTA
TAAAGAAATACCTGAAACTGTGTAATTTATAAAGAAATAC
CTGAAACTGTAATTTATAAAGAAAATAGTTTTAATTGTCT
CACAGTTCTGAAGTCACACAGGAAGCATGGCACTGGCCCT
TGCTCCACCTCCCAGTAAGGTCCTCATTTCCATTTGAGGC
CTCAGCAGCCTCGACTTTCCTGTGTATTTCATTATCAGCA
TTTCGGTCACAACCATTTGACCAGTTTCTAAGAATTTCCA
AACTTCCCTTATCTCTCTTCTTCTGAGCCCTCGAAACTCT
TTCAGTCTTTGCCTGTTACCCAATTCCAAGGTGGCTTCCA
TATTTTTGGGTATTTTTGTAGCAACGTCCTCCCCGCTTTG
TACCAATTTTCTGTATTAGGTCATTCTTGCATTGCTATAA
AGAAATACTTGAGACTCGGTAACTTATAAAGAAAAGGTTT
CATTGATCCCCCCACTTCTGCAAGCTGTACAGCCTCCGAG
AACATTTACTCATGGTGGAAGAGAAGCAGGAGCAGGTACT
TCACATGGCAAAAGCAGGAGCAGGAGCCAGGAGCCAGAGT
AGATAGGGGCCGCCACACTTGACTACAACCGTATCTCAAG
AGAACTCACTCGCTATCATGAGGACAGCATCGAGCCGTGA
GAGATCAGCCCCCATGACCCAAACATCTCTCACCAGGCCC
CACCCCACCTCCAGATTTGTGGATGATAATTCAGCATGAG
ATTTGAGTGGAGACAAATATCCAAACCATATGAGCATTAT
TCTTTCCACTTTACGGATCAAAAACTGAGGTTTAGAGAAA
TTGAAAAATCCATCGATATCACACAGGTAAGAAGTGAAAC
AGCATGGGCTTTGCGGGCAGGTCTAGCAGGCTCTCGAGCT
CAGGTCTGTTGAGCTTTACTGAAGCTGGGCTTCAATAAAC
AGGTCTTAAGTGAACAAATGAAGGGATGAGGACCTGGACT
AGGGCAAGGTGGATGAGACCAAAGATAAAGAACTGGATAC
TTGGGAGGCCGAGGTGGGTGGATCACGAGGTCAAGAGATC
GAGACCATCCTGGTCAACATGGTGAAACCCCGTCTCTACT
AAAAATACAAAAAATTAGCTGGGCATGGTGGCACGTGCCT
GTAATCCCAGCTACTCAGGAGGCTGAGGCAGGAGAAATGC
CTGAACCCAGGAGGCGGAGGTTGCAGTGAGCCGAGATCGC
GCCATTGCACTCCAGCCGCCTGGGTAACAAGAGCGAAACT
CCGTCTCAAAAAAAAAAAAAAAAAAAAGAACTGGATACAA
GAGAAAGCTTGAAGGAAAGTCTGGATAAACCTTTGTGTCT
ATTAACTGTGGGCGGTGAGCAGTCACCCAAGACAGCCTCA
ACATGGCCTCCCCTTAAGACTGGAAGCACACAGGGACCTC
CAGGTCATGGAAGTGAGCCGGGGAGCTAATTTCAGAGAGA
GAATGGTATTTCTGGATCTCATGAAGAGCTGTGAGAAAAA
AAGTCAGGAAAAAAAGGGAGAAAACAGCTTAGAGGAGATG
GCCACCCACTGGGTCAAACTGTTTCCAGGTCAAGTGGATT
AAAAACGGAAACTTTTTTTATTACAGTGTGGTTTTTGAGA
AACCCAAATTGCAATATCATCTGAGGTTATTTTTGCAACT
TGATTACTTAAAAGGGCATGAAGTCTGAGTGAAGCGAGGT
CATGGAACCCATTTCCACCCCATCCATCCTCCTCCTGACA
GCCACAGGGAGAAGATGGCACATAAGCCCCAAGACCCAGG
CAACTGAAGGCTCCTGAGGCAGATGGTAGCTCATCTAATA
GGGGAGCCTCCCTCCAATGCGCCACAGAACATAACTGCAC
TCCAATTATATGCTCTTCTGTTCTTGGCCATTGCCCTGCA
GGGAGCTGTCTGAACCTTCTAAGCACCCCGTGGGGAGAGC
ATGGGGGTTGGTAGAAAATGTGTGACCTATAGGTCTCAAC
AGGCCTTCTTCATGGCTTTCAGAGACATGTTCCCTGACAC
AAATGCAGCAACAATTTGGCAGAAGATGAAGATGGAGAGA
GGAGATAACAGTTCATGCTCATGACATAAGCAGAAGAAAA
GGGAAAAGAGAATAACCCACTTTCTGATTATTGGATTTGC
CAAGGCAGCACAATGAAGCATTGCTGGAAGAAAAGTGCCC
ATACCCTCTGCCATCACACACCTCTCTTGGGACTAGAGCC
CCTGGCCCACTAGAAAATCTGCAGAATGAACAACCCTGCA
ATGTCACGTTGGCCACGCTGTGGCTATGCTGGCTCACAGA
GGGGTGGACCTGCCTCGCCTCAACTGCTGGGCACTCATGA
ACAAGGTAAGAGGCACTCCACCTTGGATGGGGCTGGGAAG
GAGGACAGGCAGGTAGAGTAGAAACAAGAGTATCCAGGAA
AGGCACACAGTGGCTCACACCCAGCCTATAATCCTAGCAT
TTGGGGAGGCTGAGGTGGGAGGCTTGCTTGCGTTCAAGAG
TTCAAGATCAGCCTGGACAACATAGAGGGACTCTGTCTCT
ACTAAAAATCAAAAATATTAGCTGGGCATGGTAGTGCTTG
CCTGTAGCCCCAGCTACTTGGGAGGCTGAGTGAGGAGGGA
GGATGGCTTGAGACCCTGTATAAAAGGAAGCAATTAACAT
CCAACAGGGGATATTTCCAAAATAACAGAAATCTAGCCCT
TAACAAAATGGACATCAATTCACCTTAAGCAGAGTGTGAG
CAAAGCCAAGTAGCTATTTTCTTTCCTAACCTAGAGTACT
GGCTAAAGGATTCTTCTGAGATTCAGTTATAAAACCGGAA
TTACACTGGTGTTGTGATATCCCCGAGTCCTCCAACTGTT
TCTTGCTCTCAAGTAATTGACAGTGCTGAGGAGCTCCAAA
ATAACTGTGCCAAGAGGCCATTAGAAACATTTGCTCCTCA
GATCTGAGGCCGACAGTGGACAAGGCCAATCCAGCTGTCC
TCTCCGTGGGCTCCTTTTCCGTGGAGTGCAGCCAACTGGC
CCTGGAGAAAGGACAACCACAGTCACCCATAAGTTCTTCC
AAGGTTTTCAAATTACCTGACACATCAGTGGCACCACCCC
AGAAGCCTGCAGTTGCCACAGAGAACGTCCACTCCCTACG
TCCCCAAAGCCTGGTTCCCCTGGGCATGATGAAAGGTCAG
GAGTCTTGGCCTTTCTTTGGGTCACTCCTTTGGTTAACAC
TTATTGAGCATTCATCCTGTGTCATACCCAGAGCCAGGGA
TGTAAAGAAAACTCTGGAAAGAGTCCTGCTTTCTTGGAGC
TCACAGCCTGGCAGGGGCACTGAACAGACTGAATTTAGAT
TCAAGGTGTAAAGTATAGCCAATGACATGAGTGAGGTGCT
ACAGCAGCACAGGGTGGAAGTCAAGACTGATTTGAGCCAA
ATGTGTCAGGTAACAAAGTGAAGGCGGCTTTATTAAATCC
AGGCAGAAGGACCACAGGGTAGGGAAAGTAGGTCATAATC
CTATTTTAAAGACTTCACATGATCTCAATCACCACACCCT
TAGGTCATCGATGACCTACTATATTTATTTTCTCCTATTG
CATAACAAAATATAAGAAATGTATTCACACAAAAAAAAAT
AGCCATTTATTATCTCACAGTTACAAGGGGAATCCAGGCA
TAGCGTGGCTGCAGTCCCTGCTCAGGGTCTTACAGGCTGA
AATCAGGGTGTTTGCTGGGCTGCATTCCTTCTGGAGCTTG
GGGTTGTTGGCAGAAGCCAGTTTCTTGTAGCTGTAGGACT
GACATCCTATGCTGAGGGTCACTCTTAGCCTTTGCAGAGG
GCCATGCAGCCAGGACCTGAGGTCAGTAGTTCACAACATA
GCCATTTGCTTTTATAAGGCCAGCGGTGAACCGCTAGACA
GTCTGCTCAGATGGAGTCTTATATAACAGAACCTAATCAA
GGGAGCAGAGATCCCATTATAGTCACGGGTCCCACCCACA
AAAAAGGAGAGGGGTGGCAAAGATGGGAATCTGGAGGGCC
ATCTCGGGGTCCTGCCTGCAACCCGGCAACTTGTCACGCC
CCACGGGGAAGCTTCACTTCTTTTGGTATTTGTCTCTAGA
ACAGCTGACACCATTGACCGCTCCCACCTTGAAATTCGTT
CAATGACTCCTAGTTCCTCTCTTTTGATTTTTCTCCTGTT
TTTTCTTTCTAAATTCTTTGTTTCTCCCTTTCTCTCTTTT
GTAACTTTTCAAATCTGAAATATATTACACATATATAAAA
GTTCATTTACTATCACTGCACATTGTCATGAACAATCCTA
AAGCAAACCCTTATGTAACCATCCCCTAGGCCAGGAAACA
GAACATTCCCCTACCCTGATAGACCCCCGGGCCTTTTTCT
CAATAACGCCTACTCCCTTTGGTCACACTGATGTCTGCAA
TAATCATTTTCTTGATCTTTTAAAATCATATTATCACCTA
CTTATGTGTGCATAATTTAGCTTCACCTGTTCTGAATTTT
ATAAGAATAAAATAACATTTACCTATTATTCTGCGTCTTC
ATTCTTTTGTTGAACACATGTTTGTATGTTTCATCCATGT
TGCTGGATATCCTTTCCAATGACTAATGCTCCCTCATATG
ACCATTATTGATTGTAATTTATTTATCCATTCTACTTGGA
TTTTCTTTTTTCTTTTTACTTTTTAGAGCTTGCCTCTCAC
TCTGTTGCCCAGGTTGGAGCGAAGCGGCTGTTCGTAGTGT
GGTCCTTGCACAGTACAGTCTGGAACTCCTGGGCTCAAAC
ATGCTGCACTGAGCCCAGCCCAGCTTATCTATTCCACTTT
TGATGGACGTTTGAGGGACTTCTAGTTTGGTGATTTGTAT
TAGTTATCTATTGCTGTGTGACAAATCATGCCAAAACACA
GTGGATTAAAACATCATGTATTATGTGACAGTTTCTGTAG
ATTAAGACTCCGGGCATGGCCTAGGTGGGTCCTCTGGCTC
TGGTCTCTCACAAGACTGTAATCGAGGTGTTAGCTGGGGC
TATGATCTCATCTAAGGTTTGAGTGGGGATGATTCAATGT
TAAATTCACTCAAGTGGTTGTTGGCAAGAACTAATTTTTC
ACAGGCTGTTAGACTGATGGCTTCAGCCACTCACCAGCTG
TTGGCAAGAGGCCTCCCTTGAATCCTTGCCATATGGGTCC
TTCCACAGGGCAGCTGACAATATGGCAGCCAGCTTCATGA
AAGCAAGCAAGCAAAAGGGCCAGAGAGAGAGTATGAGAAA
GGCAAAAGTCACATCCTCTTATAATCTAATCTCAGAAGTG
ATAACCCATCAATTTTGTCATGCTGTATTTGTTAGAAGGA
GTCACTAGGACCAGTTCACACTTAAGGAAAGAAGATCACA
GAAAGGCATGAATATCAGGAGGCAGACATCTTAGAGGGCC
ATCACAGAAGCTGTCAGTACAAAGGAGCTAACAAACAATG
CTGCCTTACAGATTTTCATAGATCTATTGTGGCATACAAG
CATATCAGGTTATGCACCTCGGCATGGAGTTTTTAGGTCT
TAGGGCATGTGAATCTTCAACTTTCCATGACAAGGCGAAA
CTTTCCCCAAGTGGTTATACCAATCACATTCTCACTAACA
GCAAGTGTGAATTCTGGTTTCTCCATGTCATCACCAACAC
TTTTTATTATCAGACACTTTATTTTTGGCCACTCTGATTT
ATGTAATATGTGATGTATTATAGCTTTACTTTGCACTTCT
AAGATGACCAATGAGGTCTGGCCCTTTTTCATTTATTTAT
TGGTCATCTTGGATTTCCTGCTTTATGAAGTATCTGCCTG
TATCTTTTGTCTATTTTTCCATTGACTTTTCTTGCTGATT
TTTACGAGTTCTTAGTATAACCTGCATGCTGGGGCTTTGA
CAGTGACATGTGCTGCAAGCATCTTCTCCAGTTTTGTTTC
CTATCTTTTTACTCTTTTAAATCTGTCTTTTGATAAACAC
AAAGTCTTCATTTTAAGACAGTTGAATTTATCAATCTTTT
CCTTTACGAATTCTTGAACTAAGCCTGTCTTCTAGCTATT
GTTTTTCACCTATGTCTTCAACTGTACCCCCATCTTGATG
CCCCCCTATTGTCTCCATATAAACATCTCTTCTATGCTCT
GGACACATGAGTTCAACTGCTCACTCGATGGCTCCACCTC
CATATCCCACAGACAGTCCAACACCAGTTTACCCCAAACT
GAACTCATCCCTCCGAGTTCACCTGCTACCATCCTACCAC
CCCTAACTTGTATTTTCTAACCCCATGACTGACACAACTA
TCCACCAATCACAAAGCCGGTGTCTTGTGAAATTGCCCTG
ACCAGTCTTTCTCTTATAAGGATCCGTTTTTTCTGATTCT
ACAATCTAAACCTTGCCCCACTCTGTCTTCTCCTCCACGT
CTCCAATGCCAGAATGTAAGTTCCATGAGACCAGGGACCT
TGTCCAGCTCGTTCATTACCACAACATCAGTAACGGATGG
TGCTTAACAGCATGAATTCCGGAGCCCAATTACCTGATTC
AAATCCTGACTCTGTCAATTATTAGCTATCTAAGTAAGTG
AAAGTTATGTGACCTCTTCTCCTCAGTTTCCCCATTGGTA
AAATGGGGGGATGGTCATAGTACTGATTCATAGGGTTGTG
GTGAGGGTTGAGTCAGTTAATGCATGTATGGTACTTAGAA
AAGAACAGGGCACATGGTAAGCACTCAATAAATATTGACT
ATTATACCACCTAGCGTGGTGGTATCGTATAATATTAATA
GTCAATATTAATATTAATAGCCAGTATTTATTGAGTGCTT
ACTATGTGTCCTGTTCTTTCTAAGTTCTATTATACCTAGC
ATGGTGGTAGGGTGTAATATTACACATCAAAATATATTTT
GAGCATCAAAAATATTTATCATCAAAAGCTGTCTTTTGAT
AAACACAAAGTCTTCATTTTAAGACAGTTGAATTTATCAA
TCTTTTCCTTCTGAATTCTTGAACTAAGCCTGTCTTCTAG
CTATTGTTTTTCACCTATGTCTTCAACTGTACCCCCATCT
TGATGCCCCCTATTGTCTCCATATAAACATCTCTTCTATG
CTCTGGACACATGAGTTCAACTGCTCACTCGATGGCTCCA
CCTCCATATCCCACAGACAGTCCAACACCAGTTTACCCCA
AACTGAACTCATCCCTCCGAGTTCACCTGCTACCATCCTA
CCACCCCTAACTTGTATTTTCTAACCCCATGACTGACACA
ACTATCCACCAATCACAAAGCGGTGTCTTGTGAAATTGCC
CTGACCAGTCTTTCTCTTATAAGGATCCGTTTTTTCTGAT
TCTACAATCTAAACCTTGCCCCACTCTGTCTTCTCCTCCA
CGTCTCCAATGCCAGAATGTAAGTTCCATGAGACCAGGGA
CCTTGTCCAGCTCGTTCATTACCACAACATCAGTAACGGA
TGGTGCTTAACAGCATGAATTCCGGAGCCCAATTACCTGA
TTCAAATCCTGACTCTGTCAATTATTAGCTATCTAAGTAA
GTGAAAGTTATGTGACCTCTTCTCCCTCAGTTTCCCCATT
GGTAAAATGGGGGGATGGTCATAGTACTGATTCATAGGGT
TGTGGTGAGGGTTGAGTCAGTTAATGCATGTATGGTACTT
AGAAAAGAACAGGGCACATGGTAAGCACTCAATAAATATT
GACTATTATACCACCTAGCGTGGTGGTATCGTATAATATT
AATAGTCAATATTAATATTAATAGCCAGTATTTATTGAGT
GCTTACTATGTGTCCTGTTCTTTTCTAAGTTCTATTATAC
CCTAGCATGGTGGTAGGGTGTAATATTACACATCAAAATA
TATTTTGAGCATCAAAAAATATTTATCATCAAAAGCTAAG
CATCAAAAATATTTATCAACAGAAATGAACGAATGCCACT
GTCTCATTTAGACTCATTATCTTTGCTTAGACAATTGCAG
TAGTCTCCTAACTGGGCTTACTTTCTACTAACCATCCCGT
CTCTCACTCCACTCATTCTACGCACTGCCATCAGGGTTAT
GACTCCTTGTATAGAAATACGAAGGTATGGTGTCACGCCA
TTGCTTAACACCATCCTGTGGATCCCAGACTTCACAGGGA
GCCAGAGCAAAGTCCAAACTCTTCAGCAGAACACAGGTGC
ATGAACGTGTAATCTGGCGATTGGCTGCCTAGCTCTTCTC
CCACCTCCACACTCCATTTACCTGCACTCCGTTTACCAAA
CACACTGCACTCACACACACACAACCTGCACTCCATTTAC
CAAACCACCGTCAGTTCCCAAATGAGCCACATTCCTTCAT
TCCTCTCCTGCCCAGAACGCCCTCCCTCTGCCCTGTCCAG
CAGACAAAAATCATTTTCTTTTTACTCCAGCAGCTACATC
AAGTCCCAGATGTAGGCGCTTCCAGGCAGAGTTAGACACA
TATATTATTACAGCATTTATCAAATTACATTATAACTATT
TATTTACATGTCCACCCCACTCCCCCAGGCTCCTGAGAGC
CAGATTGTATTTAGATTTGTATTTCTGGCAGGAAGCACAA
GGGCTATGGAAGCTTAATATACATTTGTTGAATGGATGGT
TAGTTTTAAGAAGTACCTAATAAACCTTGGTATTTTTATT
TCCTTGAATCTTGTTTTAGATGCTGCCTTTTTTTAAATAG
AAATAGTCACAGCTGCTTATGTTTACAAGTTTATTGAGTT
CTAATTTTATCCTTTAAAATGAAGATTGTTGGTATCACTC
ATTCACTCATGCATTCATCAACAAATATTTATTGGGAAAC
ACTTGTCAGATACTGGATTTGAAGTGAACAAATTAGACAT
GGCCCCTACCCTCATGAAACTTACAGTCTATAAAATCTAT
TAAATATGAAGGACAGATTGACCTTGAACCAATAAACATA
TCCATGTAAAATAATCATCTGAATCAGAGTCGTGAAGGTA
AAGAACAGACTATAAAGAGGAAGAGAAAAATATATATATA
TATATATATATATATATATATATTTTTGAAATGGAGTCTC
ACTCTGCCACCCAGGCTGGAGTGTAGTGGTGCCACCTCGG
CTCACTGCAACCTCCACCTCCAGGGTTCAAGCTATTCTCC
TGCCTCAGCCTCCTAAGTAGCTGTGATTACAGGCATGCAC
CCCCACACCTGGCTAATTTTTGTATTTTTAGTAGAGACAG
GGTTGTACCATGCTGGTCAGGCTGATCTCGAACTCCTGAC
CTTGTGATCCACCCACGTCAGCCTCCCAGAGTGCTGGGAT
TACAGGCGTAAGCCACTGTGCCTGATCAGGACCCAGTTTA
GATAGAACAGTTAGGGAAGTTTCTTTGAAGAAGTTACATT
AGAGGCAACACTAAAAGATGGGTAAGAGTAAGCCATGCAA
AGTCATGGAGAAAGAGCTTTCCAGGCAGAAGGAACAGCAT
GTGTGAAGACCTTAAGCAAGCAGAAGGCAGCTGCTGAGGC
TGGGGCCTGGGAGGTGGGGGCTGGGTGTAGACAAGCCTAG
AGAAGTTGTCAGGGGCCAGATGATGGGGTAGTTCATAGGG
AAGGCACTGAAGGTTTAACATGTGGGAGCAACAGAACCTC
TGGCAGGGCTCTGCCTGTGAGCACCCCATAGCACCCTGAG
GATGTGTGGGCTACTCCAGGTTTCAGTGTAGAGAAAAGCA
AGTGACAACCCTTCTGTCCTTACTCAGCAAAAGTCTGATC
ATCAGCCCCCTTCCCCTGAACATACAGCAGAAAAATAATG
GGAGTGCATTTCAAGGGTCGCATGTGAGAAGACCCTAAGC
TGCCCTGGCTGTTCAGGTGAAAGTTGTCCTCTTCCTCAGT
GACCTCGGCTGTTGGAAGACATGGCTAGGCAGACAGAATC
TAAGAGTTCTTCCAGGTGTGACATGAGTCACTGGAGCTCA
GTGACAGAAACCAGTATCCAAAGCCAGATGCCACCCTGGG
GAAGGAGACTCTGGAAGTTCCTGGAAGGCCATAACACCGC
CCGGAAGGCTCCTCTATCCCACATATTCACAAAGCTCCAT
GGTGAGCCAGGCCCTGCTGGTCTCGCAGTGTCCACCTATG
ATGCGAGGTAAACAGTGCCACACGTCAAGCTGTCCCCAGT
CTTGCCCTCACTTCCACTACCAAAAGAGGGAACACTGGGA
TTGCCCCAGCAAGGTGTCATTTATGTCAGGCCAGGGCCAC
TGTGACTCCCAGCTCCTACTACTTTCTAGGTGCCCTTACA
GACCTCCCCACTCCCCCCCGAATATATCAGAGTGTGAACA
CCACCTCCCTCTCCACAGCCCCCCACAGTGGGGTTCGGGT
GGGCAGGGAGGTGGCTTCATCCCTCTACATGCAGCCCTTG
GAGACCTACTTAGGGTATTTGTCACTCGGGCTTCAAGCTG
CCAGCGGAGGAGGGGAGCTGAGAAGACTCCATAATGAGAT
CTGTGCGCTGTAATTAAGTGCCAGGCTTTGTTTTACACCC
ATCTTTCCCACCTCCCCCAATCCTATCCTATAGCCAAGCT
CCTCCAGGCAGTGAGTGGGGAGTGTCAGCTGCTCTGCGAT
TTCACCCCAGGTGGCAGGTGGCAGGGAGCTCCTCTGCCTG
AGTCTGCGCCCCACCCCCAGGCTTCCCCCACCACCAGTCT
TAACTAGGACAGTGCCATTTCTGTCCTTGAACTGGGTTTC
ACCCCAGAAAGCCACTCCACTTCTCATAAGGCTACCTCCT
TTTAACCCTTTGGTTGCAGGGCCTCTGGGGTGTCCATTTC
TTCCTTTTGACATGTTCCTTTTCCTGAAAATTTCAGCAAA
CCACAACAGTAGAGGGGTGAGAAAAAGGGAAGGAAGTTAG
GGCAGAAGGAGCACTGTTCTTAGAGGACAGGAAGGGTCTA
TCTTCTCTCTGGTCCTCCACGCAAAATCGGGGCTTCCTTC
TCAAACATCCCAGCTCGCAAACATATGCAGTAGATTCTGC
TGACAGGAGTGTCATTTTGATCTCCACATTTGAGCCTGAA
GTTTAGCCTAGCTGAAGAAGCACCAGATTGAGAGAACATG
CGAGCTCTTCGGCCTGGGTTTCCTCCTCTGTACGATGAGG
AGAGGATGGGAAGGGGCAGTGCTGGCCTGGGTGATCTCGA
TGGATACTGTGGGACTCTGCAGAGGCCGCAACATAACCTC
TGCCTACTCTCCCCGGGCCTGGCCTCCCACAGCCCTCAGA
GAAAACCCTTCCCTGGGAGGGGGGCGTGGCCGAGACGGGG
GCGTGGCCTGGCCAGTGGGTGGGCCCTTGCGTGGGCGGGG
TCGCGGGGCTTTCCGGAACCCCGGCGAGGGTGCCACTTTT
GCGGCCGGGAAGAGCGAGCCCAGGCGCTGGCGGTGCGGGG
AGGCGTCCCAGAGGTGAGCGCCCTGCAGCGGCAGGGGATG
GACCGGGGCCCTAAGTCACAGGCGGCGCAGGGCGGGGACG
CGGCTGCCAGCGGCGGTCGGACGCCTCTCCACCCTCCTCC
CGGGCTGTCCCCGTCTGTTTCACCAGTCTGTTTCCAATTT
CCTATTTCCCAGGGAGGCGGCGCTCCCTGCCCCACAGCAC
CCGCGAGACGTGGAGTCCCTCGGCCCAGGGGTGGGGTGGG
TGAGGGTGTCATGTGAATGCCCTGTGCCTGGCAGGTTGGA
GACCTCCGCAGTGATGAAGTCACTCACATCCCTGCCTTGA
AACAGAGCGGGTCCCTCTTGTGCCGTCTCTTTGTCACCCT
CGCCCCCACCCTGTGGAAGAGGCCGGTGGCTTGTCCCCAG
TCACTTTCTTCCTTGGAAAAGGAAGACAGAGGGCCACCTC
CAGCAGGGCCATGGAAATCCCAGAAAGTCACTGATCTGCT
CGATAAAAAGCCCTGAACACCCCACCCCACAGCACCAAGC
AGTGCCCCCTGGCCAAAACTCCGTGGTAAATATTGCTGGC
CTTTATGTTGAGAGGGGGGAAAACAAAAGTCTGCCTGTGA
AGATCATTGCCCAGTGCCTACGCTCCTGTGAAACCACAAT
TGGAAAGCCACTTCCTAAGGGGCGAGGGTGGGTTTGGGAC
TACACCGTGGCTTGGGTGATCGACGGTCGTGGGAGTGAGG
GTGCTTGCCCCAGGAAGGCGCTGAGGCCCTGTTGGGTGGG
AATCGATGACAGCGGCTTGGAGGAGGGAGAGCAGTGTTGT
TACCTAGTGTTAGGAACACATCCATCCAGCACCATGAACT
GCAAACAAGCAGAGTAACCCAGTGTCCTTCAGATACTGTT
GCTGAGCAGTGACCTAATCAATGAGGTGCTGTCTGGGCGG
CAGGTGCACCTGTAATGCTGCCATCTTGCTCAGTGCCTGG
AAGAGGCATCGGTGACTCCCCGCTAATGCTAGGGGTAGCT
CCGGTGCAGGAGCAGTCAGACTCTTGCGGGGCCTGTGTGG
TTTCGTCAGTTTTCTCTGCATTTATCCAGCCCCTCTGAAT
TCTGAAAAGTGTGTCCAAGATCTCTTGGACTCCTTGACTC
ACTTCACCCTTGTTCTTGTGTGCAGAAAACAATGCCCAGC
GAGCCATGCACAGCCAGTCAGAAGGGAAGCCCTGGAGCAG
ACCCTGGGAGAAGTTCTGTGGGGCTAGATGCTAATTATTC
AGTTACTGGATTGTGGGAAAATTCCAGGGGAGGTCCCAGA
GGAGGGACCGGGCAAAAGCTAATTACCAAGCAGTACAAAA
ATAATGTATATTTCTTTCCTTTTATTTTGAGATGGAGTCT
TACTTTGTCACCCAGACTGGAGTGCAATGACACAATCTTC
GCTCACTGCGACCACCGCCTCCTGGGTTCAAGCGATTCTC
TTGCTTCTGCATCCCAAGTAGCTGGGATTACGGGTGCCCA
CCACCAAACCTGGCTCATTTTTATATTTTTAGTAGAGACA
GGGTTTCACCATGTTGGTCAGGCTCGTCTCAAACTCCTGA
CCTTAGGTGATCTGCCAGCCTAGGCCTCCCAAAGTGTTGG
AATTACATGTGTGAGCCACCACGCTGGGCCAAAAAGAATA
TAAATTTTAACAATCAGTATGACCATGCCTGTGCCCATGG
GCTTAGTTATCAGTCTGACTGATTCTTCCTTCCAAAATGA
TGGCATAGGATTACCCCTTGGGACGTTTATAGCTCTGAGC
AAAGCAAAAAGCATTTAGATGCCATTGTCTGAATGCAAAA
CCAGCCCTGCCAGGTTTTCCGTGTGGTGTCTGAGGAGGGA
GCACCTCTCCTGAGAAAGGCATTTCCAGCACAGTGCCTCT
GTTGTTCATTCCTGTGCATCAGGAAGTTTGGCTCTGCTGA
GTGTTGTAAGCAAAACTCTCCTGTTTATTTGTCTCTGTAT
GCTCACAGACTTAGACAGCAGGCAACACTGGAATGTCCAC
TTACTGCAACCAGATGGGTTTATTTCACTCTTAGCATTGT
GGGAAAGAATTCAGAAGGCAGATCCAAACCTTCAATCAGA
TCTCTGAAGCTTAAGTGATTCCCACCCTTGGTCCCTTAGT
GTGTGAGCCACAGAATACAGTGTCTTCAGCTCTCTAGGAC
AAACCCAAGTGTGAGGTATAGTCCCTGCTGTCCAGAAGCT
CCTAGGTCTAAGTGGGAAGACAAAACCAGCACCTGTGAAA
CAATTAGAGAGCAATTAAGTGCCAAAGTAAGTGGCAGCAT
CTGCTAGCTCAAAGAAGATAGCTAGTGCGGACTGACTGGG
AAAGGAAGAGAGAGCTTCACAGAGCCAGCTGGTGTTCAGC
TTGACTTAAGAATGATCATCAGGGCTGGGCCAGGCCCAGG
GAAGGAAGCATGAGGATATATGAAGCTCAGAATAAGCAAA
GGCACTTGCTGCCCAGAGCCAATCCAAATTCCTGCCTTCC
AGGATTCTGGCTATGGGTCCCACCACTCTTCCTGCACCTA
GCCATACTGTCCTCCTTAAAGGATTTTAACCATGCCTTTT
TTTTTTTTTTTTTTTTCCGAGATGGAGTCTCACTCTGTCA
CCCAGGCTGGAGTACATTGGTGCGATCTTGACTCACTGCA
ACCTCTGCCTCCTGGGTGCAAATGATTCTCCTGCCTCAGC
CTCCCAAGTAGCTGGGACTATAGGTGCGTACCACCGTGCC
TGGCTAATTTTTGTATTTTTAGTAGAGACGGGATTTCACC
ATGTTGGCCAGGGTGGTCTTGAACTCCTGACCTCAAGTGA
TCCACCTGCCTTGACCTCCCAAAGTGCTGGGATTACAGGT
GTGAGCCACCACGCCCGGCCTGACCATACCTTTTTGGTGT
GCCTTCTTCACTTTTATGTCTACTCTCCTGCACTCAAGTT
GCTCTGCTGAGCAATCCTCTACATTTTTTAAGAAGCAGCT
CAAATAGCACTTTCTCCAGTGAAGACGTCCCTGGCTGGCC
CCTACTGCAGTCTTTGAGCAGAGTTACAGGGTTTCTGCTT
TGTCCTCCATTGCTCCTTGCATAGACCTCTGTTGAAGCTT
CGTATTGTCTGCAGGAGTTAAGCGGTCTTTGACCCACTCT
CTGAAGCAGAGCTGTGTCTCACTTACCTCGAGATCCCCTG
AGCCAAATTTGGTGTCTGACACATAAGAGGCATTTGATAA
ATGATTCTTGATTGAAATTCAAGCCCATATAGGGAAGAGT
GAAGTGCTCCACCAACTTGGAGTAGAAGGTTTGGGTTATG
TGTTATAAGGAGTCTCAGATTGGATAAATTAGATGGAGCC
AATTCCCAGAGGCCTTGAGGAGTTTTAATGTAATGTCATG
ATGGTGCTCAAAACTCATAGCACCCCCTGCTGCATTCACT
ACAGAATTCTAGATTCTTCTTGATCTGGCTCCAGCATATC
CCTAAAGAGGAGGCTAAAGACCTCATCTTCCACCAGCTCC
CACCTTGAGCCTGCAAGTCTACCTTCTGAGCCACTCCAGC
CCCAGGTAGCTCCCCAGGCCTGGACTCTCTCTTCTCCTTT
GACCATGCTGTTTGGCAGCCTTAGCCAGGAATGCCTACTG
TTCTCCCTAGCTAATTCTTGATCATTAGGACTCCAGATCT
CAATCCCCTATGTGCAGAGGCCCCTCAGGCTGGGCTTTCA
AGTTCTCCTCTGTGCTCCATAGCACTCTGCACAGCCTCTA
ACGGCATTTGTCACGCCCTCTTATGGCTGCTGGTTACTTG
GCCATCTCCCTGCTGGTTAGCTCCCTGAAGGAAGTGATTG
GATTAATCCTTGATGTATCCCCCATCAGCTAACATTGTTC
CTAGAAGATGGTGCCCAATAAGTATGCATTGGATGGTAGG
CTGAACCAGGGTAATCAAAATATCAGAAGAAGGACAAATC
TAGAGACATCTGGAAGGGGAAAGCTAGAATTTGGTGATTA
GTTATATACAAAGAGTGTACTAGTCTGTTCTCAAACTGCT
AATAAAGACATTCTTGAGTCTGAGTAATTTATAAAGGAAA
GAAGTTTAATTGACTTCTTTTAGTCACATGGCTGGGAAGG
CCTCACAATCATGGTGGAAGTCAAGGAGGAGCAAAGTCAC
ATCTTACATGGCAGCAGGCAAGAGAGCGTGTTCAGGGGAA
CTACCCTTTGTAAAACCATCGGATCTCATGAGACTTATTC
ATTATCATAAGAACAGCCGGGTAAGAACTGCCCCCATGAT
TCAATTACCTCCCACTTGGTTCCTCCCAAACACATGAGAA
TCATGGGAGCTACAATTCAAGATGAGATTTGCCCCATATC
AGAGAGTAAGGGGCAGGTTTCCTTAAAACCTGCGAGGCAG
GTAGAGATAGTATCCTGCAGGGGTAGGATTCTCTGCCCTG
GGGAGAGGTCCTCTTATATGTCTCTGAGTGTTTATGCAAA
AATGTTTTTGTTTCCTGAAGGATTTTAAAATTTAAAATAT
TAAGTCACTTTGAGACATATTGAGTCTGATGTTAAAATGG
GAATGTCCTAGAGTCAACTGAAATACACACTTCGAGTACA
GGTGACGTCAGGCCTAGAAAAGATTTTGGGAGCATGGTGG
CAACAGTTTAACTTGTGAAAGCAAATGTAGTCACTGAGGC
AAGAAGCATAAAGCGGAGAACAAGATCTTGGGGAAAACTG
GAAGCTGTGGAGGTGGGAAAAAGAAAAGGATCTGTTGGAA
AGTAGAATGACAGAAAGATAGGGGAAAAAGTCAAGAAGCC
AAAAGAAGAGATATTTCAAAAAGAAATAGGTGGCCAAAGC
TGCCCAATGCTTAAAAAACAAGGAGATTCAAAAAAGAGAG
AAGAGGCTGGGTATAGTGGTTCATGCCTGTGATACCTTGG
GAGGCCAAGGCAGGAGGATTGTTTAAAACCAGGAGTTCGA
GACCAGTCTGGGCAACATAGTGAGACCCGCCCCCCCATAC
ACACACACACAAATTTTAAAATTAGCCGGGCATGGTGGCA
CATGCCTGTAGCCCCAGCTACTCCTGAGGCTGAGGTGGGA
GGATCACTTGGACTCAGGGGTTTAAGGCTGCAGTGAGCTC
TCATCGCACCACTTCACTCCAGTCTGGGTGACAAAGTGAA
ACCTGGTCTCAAAAAAAAAAGCCAGACCTGAAGAGGTTAC
AGAGAGGCTAGTTACTGAGTTACTGGGCAGTGGAAATGTT
GGGTGGTGATTTTCGACTTCTCTGAGGAATTTGACTATGA
AAGAAAGAAGGGAGGAGTGGTCTGCTCAAGAGAAGACATT
CTGTCTGTTTTATGGTAAGAGAAACGTGCCTGCCTTTGAT
CACACTAGGGAAGGAGCCTGTTTATGCTAAAGGAAGATAG
ATACATATTTATATTGTTCACATTGGTTGTATTTTATGCA
AACCTCCCTCTCCTCTTTTCCCCTCCCCTGCAAGTGTCAC
ATAGAACTTTCTTTCTGGGGAATTGCCAAAGTCATCGTAT
TGCTAAATCCAGTGACAGGGTGTTGCAACACTGAAATAAT
TGGTTCTCACCTCACTGGCCTGTAATAAGCTTCCCTCAAA
TGCTTCCAGACAACTTTCTTTCCTAATAGTGCTAGCCAGG
CATTTTCTCTTTTACTGTGCACCAATTAATCAGAGCAATA
ATAGCAAATGCATAGATAGCACTTACTCTGAGCTAGAGAC
GATTGTGAGTACCTGTGAGGGGTAAATGGTGAACCAGTAT
TCAAGCTCAACGTATCTGGCTTCAGGGTCCATGCACTTAA
ACCACTATACCAAATTCAAGATAAGTAAGTTAGTCTTTTA
CCATAGATTGATGTTCATGCTCCCGACACTACTACAGGAT
TCAAAGTCCTGAAGCTACTGACAACATGGCTTGTCCACAG
TCACCAGACCAGGCATCTCTCTGGACCCGGATTCGCTGTG
GGTCGGACTAGCTTTCATAGTGAATAAGGCCAGGCCTGAT
GGTGCATGCCTATAATCCCAGCACTTTGGGAGGCTGAGGC
GGGCAAATCTCTTGATCTCAGGAGATGGAGACCAGCCTGG
GCAACATGGGAAGACCCGCTTTTACAAAAAATAGAAAAAT
TAGCTGGGCATGGTAGCACGTGCCTGATAGTCAACAAGTA
ATCTGCCACATGCAAAGTATTGCAAGGGACCAGAAAATAT
AAGCTATGTTTTCTATCTCATTTACTCTTCATAACCGTCC
CGTTTTGTGGTCAGGGAAACTGGATTTGAACTCAGAAGAC
CACAATGAAGGTAAAACCCAAAGCCACTTTTAGTCCTGCA
TTTCTGTGATCTGAGATGCCTCCGCTTCTTGCTCAGAGAT
ATAACTGAGTTCAGATAGTTTCAAGACTACTTTTTGTTTT
TTTTTTCCCAACTGTGAACCAAAAGGGTAGTGCGTATGAA
TCTCTAGCGTGCACAGATGTACAGGAAACACTGCCTCTCC
TCTATATACTAGATCTTAATATTGCTTAGAGCCTTCATCT
CATCTGGGTGGCAACCAGAGCAACCACCCCAGGTTATGCC
ACTGGGTCACAATTTCAGATCTTTTATGCATTGCCACGAT
CCCAGGGACACGGATGCAGGTGTCTCCTGCTCCCACATCT
GGTCCACTCAGTTTGCCCCTGAAAGCACTCTTGTGCCTGT
CTTGCCTAGCAGGTCCCCACTGCTTCTAGACGACATAGCC
AACTCCCTGGCGTCCTGCCAGAGTCTGTCTTCCAGGGACC
CACAAACCCCCTTTCCCTTCCTGTCTTCCTGTTTCTAGAA
GCATGCTTCTCCACTTCTACCAACCAGCAGCCCCCTACCC
CTCTCCCCACAACTTGGCAAAGCCTTTGTGTCCCCAACCT
AAAGCCTTGTTTGGGAAATCGAAGACAGAAGAACCTGCAG
GCTATTCCTGGCAGGGTTCTGACATATGCCTGCCCTGAGG
CAATGACTAGGGAGCTGGCTACAGAGGTGGAGGTGAGCCT
GGGAAAGTAGAAATACAAGGAGAGGGGGAAAAAAAGTTGT
CTAATCTCAAAATATCTAGCCACAGACACAAGCTCCTCTG
AGAGTAATTTCTTGAGGACGGGAAAAAAGTTGCTATTTAA
AGCTAGGATATATGTAGATCCATTTTTATTGGTATATTAA
TAACATTAGTTGTCACTATGTGCCTTGAAGATCTTCTGTA
ACAGGCTTGCAGATTTGCCAGAATGAAGGAACGGTCTGGC
CCAGGGAGAACTGGCCCTGGGCTGTGATTGCTGTTATGAC
GGTACTCAGCAAGTTTCCTTAGATAACTTTAGAGGTAACA
AGGCTGTAAAAACGCTTCCAATTCACACTCAGCATTATAC
ATATGCAGAAGCTGAGGACGACAAAAGTCAGGCTTGTCCG
GGGTGCTCAGACTGTGGCTGAAGGAGGACAGAACCAAGAT
TCACCGTCTCCCAGCCTGGCACGTTTGCCATGGTCTCGTG
TATCTTGGAAGTAACCACCACCAGCAAGTAGGAGCCAAGT
CAACTAGCTGCCTCCCTGTCCTGACTCAGAATGGAGCACA
GCCACCCTGGGCAGCCTGCCCAAGCAGATTCCACATGCGG
TAAACCTCCTTCAGGTCCCAGGACTCTGGGCACAGGGTGG
GGACCTATTCTTCACAACAGGGACCTGCTCCCCAGCCTCT
TCTGTCCCTGCTCTGTCCCTCAGGCAACACCAGTGAAATC
AGCTTCCTCTCAGGGCGTCCTCATCCTGTCCTGAGTGCCC
CCCACCCTTTTCTTCTCAACCTCTTCAGGGCTCACTTTGC
ATCAGGGGGTGTCTCCAGCAGCTGCAGGGTGTGTTGGATT
TTATCTGCCTGGGAAGCTTTCTCTTGATGCCTTTGCTAGC
CCAGCACAGACTACACATCCCTCTCAGGACAGTTCTCAAG
TGTTTGGTACTCTGTCTTCACATTCCCATTCTGTGTCTAA
TTGATCAGTTTAACAGGGTTCCTAGTCCCTGATCACCAAC
GCCACCCCAGCTGTTTCCGATTTACATCGCAATCCAAATG
ATTTTTGCAGCGCTTAGCAGATAGTCTGTGTCATTACTTC
CAGGGATGCTGTATTGGACTTCCCAACTCTCATCTGCTCC
AGCTCCCTGACCTTACAGTTGCCCAGCTTTCCTGGCAATT
GACTTTGCCCATCAATACACAGGATTTAGCTGAGTAGCAT
CCAGAGAGGATGTCGGAGCCTCAGATGTTAATTTTCTGAT
TGAGAATATTGGCGCTGTCTGAACCTGGAGACAGGTAAGG
ATGTTCACTTTCTGGGCGAGCTACCTTTTCCCGAGGATTT
TAAATGTTATACTAGTTGTTCATTTTTTAATAATCACTCA
GACAAAATTATTTCTTTCAATCAAATGCTTTAAAATTGTG
TGCTAAAGAGTTATAACTCTTATATAACCCACATGGGTTT
TCATCATAACTATTTTCAAAATATCAGCGCCTTTGCTTGC
TGCTGCTTTTGTTGTTTTGTGATGCTGGGAACTTCCACCT
ACAGACAGTAAAGAAAACAGGAAGCTTTCAGGTAATTTCT
CACTCATGCTAAAGAAACAAAATCACCCCAGTGCCTCGAG
AATTTCCTTTCCCCCTCTCACTTTCCCCTTCAGTGGTTTC
TAAAGGGAAGGCGTTTCTGGTGAGGTGTGGTTGCGTAAAT
GATGTCATGCTGCCTACTTCAGCAAGCAGGAGCTGTTGGA
GTATTAAACATGGGTAACTGGATCTTCTGGTTTGGGTACT
GGAGGGTCCTTGGAAGCCAGAAGCAGGCTGTTACTGCCGG
GGGTGGGGGGCTGGGGAGGTAGAAATTATTATTGCTGGGA
TTTTATAGGCAGTAAACGGATGCTCAGAGCACTTGCCCAA
GCTCACACACCTACTAAACTGTGGAGCTAGGATCTGAATC
CAGCTACAAATTGAGTTGTCATTGTAATGTCTAAAAGCAC
TCTACTGCGCAAGCAGTAGGAACTTCCCAGCGGTGCTTGC
AGCTCCTCCCCGCCCCGCTGGATTCTCCCCGCTGGCTCCG
CGGGCTCCTCCCCTCGGTCCCCGCCCCTTGTGCGCCCCCT
GCTGGTCTCCAGGGAAAGCGCCTCTCCTGAAACCAGAGAA
GTCCACCCAAGCTGTCCTGTTTCCTTAGCTCCTAGGAAAG
CGGTATGACCCGTCCATCCCCACTCCTCAAAGCCTCACAT
GAATTTTCTTTGAGGTACTCTCTGATGCTTCACGCTTAAG
CGCTGGGAAAAATTCCGGGGCGGGGGGGCGTTGCGGTGAG
TGTATTAATATAGCCCCTTCTTAAAACCGATCATGCAGCA
TCCTGGTCATGTCTCACCCTGGGAGAATGAGGCAGCTCAC
GTGGGCATGGGGGTAGTGAGTAGGGAGACGAATTACAGGG
TCTTAGGTCCTCACTGCTGACAATGTGGTCAGTAGACCAC
CAGCAGCAGCAGCAGCAGCAGCATGACCTGGGAGCTCATT
AGAAATGCAGACTCTCAAGCCTGTAATCCCAGCACTTTGG
GAGGCCGAGGCGGGTGGATCACGAGGTCAAGAGTTCGAGA
CCATCCTGGTCAACATGGTGAAACCCCGTCTCTACTAAAA
ATACAAAAAATTAGCTGGGCACGGTGGCGTGTGCCTGTAA
TCCCAGCTACTCAGGAGGCTGAGGCAGGAGAATTGCCTGA
ACCCAGGAGGCGGAGGTTGCGGTGAGCCGAGATCGCGCCA
TTGCACTCCAGCCTGGGTAACGAGAGCGAAACTCCGTCTC
AAAAAAAAAAAAAAAGAAATGCAGACTCTCAGGTCCCGAA
GCCCCAACCCTGATGAATCAGAATCACCATTTCAAGGAGG
TCTCGTGGAGTTTCAGGTTCTGAGCTCGCTTTGAGGCTCT
CCGGATGTTTTGCAGCATACTCAATTTTGATTTTGTTTAA
AGGTCACAGTGACAACTAAGTTTGAAGCTGGATTCAAATT
CGAGCTCCACAATGTAATAAATGTGAGATCTTAGGCAAGT
GCTTAACCTCTCTTAATTAATCATCTATAAAATAATGAAA
AGCACTATAAGTCACCTCTTCAACTGTCAGGACATTGTTC
ATCCGAAATCTGAAATCCAATAACTGTGCACTGTCTTCTA
ACACAGCCATAATTTATCTAGAGGTACTGCTTAGAAATGT
CTCACTCTGATGGCGACCTTAGTTCTATTTGTCCCTGGAG
ATCCACAAGATCTTTTGTCTGGAAGTTTTCTGCTCACTGG
ATAATAGGGACAGTGGAATTGTCCTCATCCTTGTGCTGGA
GTCCTTGGAAACCAAATGACCCCAGAAATGTCATGAAAGA
GATCTTTAGGTCCCAGAGGAATTGAATGGCTTAGACATCG
ACCTTCTGAACAAGAGGCTGGGCCAGAGATTTCTCCAGAT
CCCTTCAGCCTTGGTGTTCTATACACCTTGATTTACAAAA
TGGTCTTGATCTTTTCCAGTTAAAACTCTGTTTAGTAAAG
ATACACAGCAAGATTTCAGTTCTTCCACAAGAAAACTGCT
GTATGGCACAGAAAAATATCTGTATAGTATTTTTTGTTTC
TTCTTCTTAGTTTTTTTATTCTCCCTTAGAAAAACAAAAA
GCTCTTTCTCCTGACTTACCAAAAACGAAATACTGACTAC
TATCACTGTGATGAGATTCCTAGTCTCAGGAACTGAAGTC
TTTTAAACAGCTGGGGACCCTCTCTGCCCCTAGAATAAGA
ACATATTAGAAGTCCCTTCTGCTAGCACAAGGAGGTAAGT
GCTTCTGGTAAAAAAAAAAAAAAGTATCATGTGTGTGTCT
GTCTGTCTGTGTGTATGGTAGATACATATACAAATATATA
CATATTTGTACATATATATGTACATACGTACAAATATACA
TACACATGTATGTGTATTTGAGATAGGGTCTCTCTCTTTT
GCTCAGGCTGGAATGCAGCAGTGTGATCATAGTTCACTGC
AGCCTTGAACTTCTAGGCTCAAGGGATTCTCCTGCTTCAG
ACTCCCAAAATGGCTTGAACTACAGGTACACACCAGTACA
CCCGGCTACTTTTTCTATTTTTTGTAAAGACAAGGTCTCA
GTATGTGGCTGAGGGAGGTGTTGAACTCCTGAGCTCAAGC
AATTCACCCGTCTCGGCCTCCCAAAATTCTGGGATTACAG
GCATGAGCCACCATGCCTAGTCATATCTTCAATATATTAA
TGGGGAAAAATATTGCTGGGGTACTTAAGTTGTGCCAGGT
TCTACAGGCGGATCGAGACCAGCCTGGGCAACATGATGAA
ACCCCGTCTCTACTAAAATATAAAAAGTCAGCCAGACATG
GTGGCATGCACCTGTAGTCCCAGCTACTGGGGAGGCTCAG
GCAGGAGCATTTCTTGAACCCAGGAGGTGGAGGTTGCAGT
GAGCTGAGATCGTGCCAATGCACTCCAGCCAGGGTGACAG
AGCAAGACTCCATCTCCAAAAAAAAGAATGCCTGCCCCTC
CAGACTTACAATCCAGTGGAGAAGGAGAAGGCATAATTTA
ATAAAAATACCATGATGGAGATGTACCCAGAACATCAAGG
GAGGGAGTTAAAGAGTGCCTGTAGGCCAGGTGCAGTGGCT
CACATCTGTAATCCCAGCACTTTGGAAGACCAAGGCACGT
AAATCGCTGGATCCCAGGAGTTCAAGACTAGCCTGGGCAA
CATGGTGAAACTCTTTCTCTACCATTAAAAAAAAAAAAAA
AAATTAGTTGGGCATGGCATGGTGGTGCAAGCCAGTAGTC
CCAACTACTTGGGAAGCTGAGGTGGGAGCATCACTTGAGC
CCAGGGGGTCATGGCTGCAATAAGTCCTGATCACACCACT
GTACTCCAACCTGGGCAACAGAGCAAGACTTTGCCTCAAA
ACAAAAAGAAACCAGTGCATATAGAACTGTGAGGACTGTC
TCATGGAAGAAGTGGCCTCTGAGGTGGCCTTTGACAGGTG
AGTTGGAATGGGATGAGTAGATTAGACATGCATGAGTATT
CCAAGTCCCCGGACCAGCCAAAGCCAAGAGATCAGGTCAG
GGGCAGATTTTGAGAAGGGCAAGTTAGATCTCCACTGATG
GGATGCAGTGTAGAAACAGCCAGGAAGGCAGAGTGGCTGG
AGTTTCCCCCTCTGTGAAATGAGAGGGTTCAAGCGCTGAG
GGCCTCTCTAGTCAGCCATTCCAGAATTCACTTAGGATCT
GTGGTGGGGACCCTGAGGTCATCCTGAAGAGTCTGAGTGA
TATGGACATGAGGAGCCAGTGTAAACTTCTGATCAGAGCC
ATGCCCTATCTGAGGAAGCCCCCTCAGATAGCAAGTGAGG
GATGAGTGTCAGGGTCGGGCTTACTCTGGGAGACCAGCGA
GGGGCTCTTCCACATCTAGAGAGGAGGCAGTAGAGCCTTG
CAGCCGAGCAGTGGCTGCAGAATTGGAAGAAGGGGAATGA
ATGCTGGAGGCATCCTGATGTGAAATTCACAGAACTGGCT
GCCAGTTCTGTGACACCCTCTGCTTGAGGATTCTTCCAGC
TGGGAATTAAAAACCAGTATGACCTCACCCTCCTGGTTAG
ATTTAAAGGATATATACACTAAAGACAGAAATAAAGATCC
ATGAACAAAGATGAATATGAGGCAGTGTCTGAGCAGTGAG
AAGGGTCTCAAACGCTGTAGCCCTAAATGCTCTGAACTTG
GGGGAAATGCTATAAATATGCAAACTGTTCTTAAGCTCTG
TTCAGAACAGGAAGAAGGAAGCAACAAACTGATTCTCAGA
AGCAGATAGTACAGTGGTATAATCCTAGCAGATAACCACT
CCCTGGCAGGAGAGAAGTGTTTACCCAGGTAGGAGGGGAA
GAAGCAAGCAAGTGACGTGGGGCTGTTCTGAATCTGCCCA
AGTCCTTCTCAGACCAGCCCATCCAAGCAACCCAGAGAAC
TCTGCACCTGGCAGCCTTTTCTGCAGGGCCATGAAGAGGG
AGGCAGGCATCAGGCAGGATGCGAGCAAATTCATTCATGC
AGCAGATATTTCCAACCTACATTCTAGGTGCTGGCAACAT
GGTGAACCAAAGAGAACCAGACAATACCTGGCCTCCAGAA
TGAAATTCTGATTCACAAAATAGGCCACAGGTGGGCTTTT
AAACCACAAACCAGTGAGCTGGACATCAACTGTGCACCAG
TTTCTAGTAGGTGGCTTGCAGTTCTGTGGAACCATCCGGG
GATCCCTGTCTGGCAGCCTGTGTTTCTGAATGGCAAGTCA
CAGAGGACCCAGCTTGTTTCCAACGTGACAGGGTTACCCT
TTTCTAGAAACTCTAGGAATTTGGCAGGGCATTTGACAGT
CTCTCAGGGTATCCCCAACCCCACCCATTGCTAATCGAAC
AAAGACTGCACATAAAAGTACACCATAAAAGGGAAATCTA
GGCCGGGTGCGGTGGCTCACGCCTGTAACCCCAGCACTTT
GGGAGGTCGAGGCGGGTGGATCACGAGGTCAAGACATGTA
GACCATTCTGGTCAACATGGTGAAACCCCGTCTCTACTAG
AAATAGAAAAAATTAGCTGGGCATGGTGGCGCGTGCCTGT
AATCCCAGCTACTCAGGAGGCTGAGGCAGGAGAATTGCCT
GAACCCAGGAGGTGGAGGTTGCGGTAAGTCGAGATTGTGC
CATTGCACTCCAGCCTGGGTAAGGAGAGCGAAACTCCGTC
TCAAAAAATAAATAAATAAATGAAAAGGGAAATCTAGGCT
ACACTTAATAGACGTGCTTTGTATTATGGAATCATAAAGA
CCTAGAGAGGCAAACAGACCTAATGAGACCACCGAGCGTC
AGTAAATAAATCAACCTCATGTGCTGATTCTCTGAGCCCT
CTTTAGAGAACAGTAGTCAGTTGTGAGACTTTTACCCGGT
GTGTTAATCCCCGATGCTAATGACTGTTCCTGCTCAGGCC
TGTGATGGGTCTGAGGAGAAACGTGGGTAGGCGCTCACTT
TTCATTTTCCTCGCATGAACGCACTGCCTGTTCCTGGCGG
TGGAGTGCATTTTGCACTCATGTTTGTACAGGTGAGCTGC
CCTCCCTCTCTGACCGCGTTAGCCTGTGAGCTGCCTGGGG
CCCAATCACACCTGCCTGACCCCAGCTTCCCCTCCCAGTG
GTGCTGCTGGGTGCTGCCGCCCCCACCCCGGACTACCGCA
GAGCCCTCGACCCGGGCGCCGCTCCTGACACGGTGTCCCG
CCGCGCGGATGACAGGTAGAGGGCAGCAGCGCGCTCCGGG
TCGGGAGCTGGGCCTTCGTCACCCAGAAACCCGCTGCAGG
TCCGCTGCGGAGACGGCCGGGCCAGATGGGCTAGAGGGGA
GGGCAACCGGTGCAGGGGTGGGGTCGCTCTGCAAGAGGAA
GATAAAGAGGAGACTGGAGAAGTCGCGCTGAGCACACAGC
GTATTGGACTCTGCACATTGGTCTGGGCCCCAATGTGCCT
GGCGCGTGGTTTCTGCAAGTGGAGCCCAGACGTCAGATGT
TGCCGTGCAGGAGGCTGGCAGATGGGCTAGAAGAGCAAGG
AGGCACCGCAGTTGGAGGGGGCGGTCGTGAGGAGGGTCGG
AGAGAAGGCCCTCCTGTCAGCGGTAGAGGGACATGACTGC
AAGTTGTCCACGTTCTTGGAGTTTTGAACAAAGAATTGGA
CAAACCGCCCAGCAAAGCAACAAAAGAACAAAACCAGGGA
TTTATTGAAAATGAAAGTACACTCCGCAGTGTTGGGCAGA
TCCTGGCAGCGGCTCAAGGGCCCAGACACATAATCTTCTT
GGGTCCAAATACCTCCTAGAGGTTTCCCATTGGCCACTTC
ATGTTCACCTTATGTGAATGAAGTCGTGGCCTGCAATCAG
GCTGATTGGTTGCAGAAAGGAGCCGACCAGAGGCTGAACT
GAAGTTACAAAGGCTGAGCTCCTGTGCAAATACCTGATTG
GTTGCAAAAAGCAAATATCTGATTGCTTGCAAAAGGCAAC
CAATCAGAAGCTAGGAGAAAGTTACAACGTTATATTTCTA
TGCAAATGAAGACTCGGCCGGCAATCAGTCTCATTGGTTG
TGGACGGCAGCCATTCAGAGGCTGGAGTGAACTTGCAAAG
TTGCAAAGGAAGACACCTGCAATCAGTCTGATTAGTGGTA
GACAGCCAATTTCCCATCGACTGTGCAGAAAAGGTCAAAG
GGAGTAGCCTCTGGTCCTTTTGTTACTTAGGCATGGGAAG
TTAGGGTTTTCCTTTCTATTTGCTTCTAGGAAGTCAGCGT
GAAACAGCCTTAGGTTCCCTGCCTCCACACCCTTTTCTCC
TGCCTCACTCCCACATCGTTCCATTGTCAGGAATAACCAA
CTCTGGGGGTAAGGTGGACCTCCAGGTGAAGATGAAGGTA
GAAAGAGAGGAGAGGCTGAGAGGCTAATCTGCCACTGGGA
CCCAAGGCCAAAGCCCTTTGTGATTGAGGGGAAGTGACCA
CAGATCAGCGGATGATGACTGAGAGATGGGCTGGAGCAGG
ACCGCAGCCCTGAACAACACATCGGCCATGCCCAGAGATG
CCAGGCTTAGAGGTTAACATGCAGTACACAGAGCTGTGTA
GCCTTAAGTTACTTAATTTCTCCAGCTTCAGTTTCCTCAT
CCGTAAAATGGTACCTAAAGTCATGGTGTCCAGTAATAGT
ACCTACAAAAGACTGAGAGGATGAGGGAAGGGAGGGAGCT
CCCAGCTGTGTGGGGAGGAGCGTGCAGGCGAGGGTAACCC
ACCACATGGTTTTATAGGGATTGGTGTCTATTTCTGTCCT
CTCTCCAGTCTCTAGCCTGGTGGTTCTCAGGCATGGGTAT
GCATCAGAATGACACAGATGCATTAAAAAAAAAAAAAAAA
AAAAAAAAAAAAACACTGCCAGGCCCCAGCCCCCAGAGCT
TCTGATTCAGTGGGGCTGAGGTAATGCCCAGTAATTCGCA
TTGCTCGCTAAGCCCAGGTGCTGCTGCTGCTGCTGGTTCC
AGGACTGCACTGTGGGCACCACTGCTCTGGAGTCTCTACA
GCCCCAGCAGGGACTCTTGTTGAGGAATGAACCAGGCCTA
GGACGAGTAACTCTAAGACAAACAAATTTCCAGATACAGC
ACAAGAAGAGGTAGTGCTGAATGAAAAAGCGATCACTCCA
GCAGAGCCTTAAAGTCATAGTGGTTTATGAAGGAAGTTAG
AATTGTACCTGGGGAGCAAGTACTGAGGTTAATGGCAGTG
CAATCCCGCATCTATTTTACTGCAACTCTTGTCAGAGGCA
GAATGCTGGCCTGGAGGGGTGGCTCCAACAATGTTTTGAA
CTTGACAATGCCCATTTGTTGGGCATGGTTCCAGTGGGAT
GCTGTATTGTGCATCTAGAGTATATTTGTGTATTTGTCCT
GGAAGAGTTCACTTTGTCCACTGCCCTCGAGCCTTCATCC
AAGGCTAAACCCGCATTCTGTACTCACATTTGGAATTGGT
CCAGGATTTTTATACCTGTGTGAATTTGGAGAAACTCTCC
CAGACACCCATTTGGAAATGAATTCATGTTTTTCTCAGAC
AGTGAGTCCTCCATGCTTGCTGTTCCGATGGCCCTCCAGG
TCTGGGCCCCGCCCCTGCCAGGAGAAGTGTTCCTTCTGTA
GCTTCCACCTGACCACAGCCAGCCCAAGCCCCGCTCAGAA
CCCGGGCCTGCCAGCAAGCCTGTAACTGGTGTTATCTGTT
AGGCATCAAGCATTAACTTGGCACAGGAGCAACCCTGGCT
CAGCTGGAGGCATCCACAGTATGTGGGTGCCCCAGGAGCA
GAGGCACCCCCAAAATGCAGGCTGTGTTTGCTGCAGAGAT
ACCATGGCCCGTAACTCCCCAAGTGAAGGTGAGCAGCTCT
GCTGTCCAGGCAATTAAGTCAAGAAAGAGAAACGGCCCAG
CTAATGGCTGGGATTAAAGTTAAACGAATTCAGCTCAAAT
GAAAGGGATACTGACCCTTCTCCCTCTGGCCTCATTATCT
TAATTAACAGTGCTTGGCAGGAGTATTGAGGCCTGCATTG
ATTGTGCTGTTTCTGTTTTTCCCCCTCAAAGCCCTAGATA
CAAGTTAAATCAGCCTTAATAATGAAAACCCAATACTCAA
CAGCCCTCAGATTCTCTTACCAGCCCTTCTTCCTCTGGGA
GAATCACCTGGTTTCTGAGTTGGAGGGGACCCATTAGGCC
AGCACTTCTCAAAGCGTGATCTGCGACCACTAGCATCAAA
GTGAGTGGGATATGGCTCTAACGTGCACTTTCCAGGCTCG
GAGCCTGCGAAACTGAAGTATTCCTCAGTCAGCTTTGGGC
GTCTGTAGTGAGATTTTGAGTTTAATTTAATGTTTTAAAT
GGTGGTAACATAGACATAAAATATATACCTCATATAAGTG
GATCCATACAATGCTTGTTTTTTGTAACTGGTGTATTTCA
CTCAGCATGATGTGTTCAAAGTTCATCCATCTTGTACCAT
GTATCAGAATTCCATTCCTTTTTAAGGCTGAAAAATATCC
CATTATAAAGACAACAAATTTTGTTCATTTATTCATTCAC
TGGTGGACATTTGGGTTGTTTCCACCCTTCGGCTATAGTG
ACACTATTATGAATATTGGTGTGCAAATATCTGTTGAGTT
TCTGCTTTCGATTCTTTTGGGTATACACCCAGAAGCGGAA
TTGCTGGGTCATGCGGCAGTTCTGTGTTGCATTTTTTCAG
TCAGTACTGGTTTTAAGCAGCCCACGTGGTTCTAAGGTGC
AGTCAGGGTTGCAGCTAGAAGACCAGGTGAACAGACTGTG
TGCTGGTGGGATCGTCTGAAGACTCTGAACAACCCCAGAT
GCCCAAGCCACACCCCACACCAACTAAATCAGCTTTTCTC
AGATGGGAGCCAGACACTTGTATTTTTTAAAGGTCCCCTG
GTGATTCCAGTGTGTGGCCAAGGTTGAGAACCATTAGTTT
CCATTGGTGATTCTTAAATTCGAGTGTGTATAAAACTCAC
ACAATGGCTAAGGATACAGATTCCTGAGAGAGCACGCGCG
CAAACCCAAGAGGCTCATTTAATGCGTCTGTGGTCAGCCT
GGGCCTCCTGGGTCTGAAGACTTCCCAGGTGATTCTAATG
TGTAGCCAAGGCTGAGAGCTACTAAACTTGTTTAGTCTTT
CAATGAAACATGAGAACACTGAGTCTGTGAGAGGCGACAC
ACTCTGCCCAAGTCCCTGAGCTCATTAGGGCCTGAGTCTG
CACTCATGCCCAGGGCTGATTTTCAAGACAGTCCCACGGG
TTCTCCATACTCTGCCTCACAGGTGCAGGGGGTAGAATCT
TATATAGAACCCGCATCTTTTCTACTCTTAATTTGAACTG
TAATCCTTGAATTAGAGTACAGCTGATGCTCCTGTAAGGC
TTGTGTTGGAAAGTAAATTTGTTTCTAACATGATTGATGT
TTTAGGGAACAATATTAACGTGTTAGGGAAATTATTGATA
TGCTACAGAATAATATTAACATATTCAAGAATGTGAATTT
CACATTTGCTTATGTGCAATTTCTTGCATGTAAAGGCAGA
AAACTGCACCCAGCTGAGCCAAGCCACAAGAGAATACGCA
AAATACACTTCAATATTAGTTGGCTACCTGATTCTCCATG
TGTGATTTGAGCCACGTGCACCCACGTCTGTTGCTGTAAT
TTCCCCTCTGATATCAAATAACCCTTCCTCCATTCAGGTA
ACTCACTGGCCAGGTGCGGTGGCTCATGCCTGTAATCCCA
GCAATTTGGGAGGCCGAGGCGGGTGGATCACCTGAGGTCA
GAAGTTTGAGTCTAGCTTGGGCAACATGGTGAAACACCAT
CTCTACTAAAAATACAAAAATTAGCCAGGCATGATGGTGC
ACACCTATAATCCCAGCTACTCAGGAGGCTGAGACAGGAG
AATCGCTTGAGCCTGGGAGGCGGAGGCTGCAGTGAGCTGG
ATTGCATTCCATCCTGGGTGCCAGACCTAGACTTTGTCTC
GAAAAATAAAAATAAAATAACTCACAAGCTGCAGAGCTTC
AAATGCCCACTTCCACAAGCAGACTGCAGGTCGTTTTCAA
AGTCAAGTGCCATATTTATTGTAGTACTTATTACGCATTT
CTTAAGCATTTAACTTGGCTAAAACTGTGCTTCCATAAGG
GGGGAGGGGCTCCAATCCTTTTTTTTTTTTTTTTTTTTAG
ACGGAGTCTTGCTCTTGTCATCCAGGCTGGAGTGTAATGG
CACGATTTTGGGTCACTGCAACCTCTGCCTCTTGGGTTCA
AGCAATTCTCCCACCTCAGCCTTCCGAGTAGCTGGGATTA
CAGGCGTCTGCCACCACACCCAGCTTATTTTTATATTTGT
AGTAGAGACGGGGTTTCACCATGTTGTCCAGGCTGGTCTC
GAACTCCTGACCTCAGGTGATCCACTGGCCTCGGACTCCC
AAAGTGTTTGGGATTACAGGAATGAGCCACCACACCCGGC
CCAATCCTTTCTTTATATGCCACTGAAAAGTTTTCCAGTG
TGAAACACTCCAGCTCCATTTTTCCCATGAGCCCTGTGGT
TTTTATTGTGTGATTTTGCATAGTGCAATTACTTGTAAAA
AGGAATGTGTGTGTCACCTGATAGAAGAACGAATTGTAGA
AGTAATTATACACATCGCTTTTTAGCATCTTTTTTTTTTT
TTTTTTTTTTTGAGATGGAGTTTCACTCTTGTTACTCAGG
CTGGAGTGCAATGGCGCGATCTCGGCTCACCGCAACCTCT
GCCTCCTGGGTTCAGGCAATTCTCCTGCCTCAGCCTCCTG
AGTAGCTGGGATTACAGGCACGCGCCACCATGCCCAGCTA
ATTTTTTGTATTTTTAGTAGAGACGGGGTTTCACTATGTT
GACCAGGATGGTCTCGATCTCTTGACCTCGTGATCCACCC
GCCTCGGCCTCCCAAAGTGCTGGGATTGCATCCTTTTAAC
AATGGTTGAGAAACGCACTGCCCCCTTGAGAAACTGTTTC
TGTCGCTCCCTTTCCTCCTTCTATAACCACTAGGCGGCGC
ACTCCTCAGTTGGTGTCGGGCTCTGTTCTCTGCGCCGTTG
CAGTGGCAACCTCAACCGCGTGGACCCCGCTCTTGCACTC
TCGCCTCACTGAGGTTTGATCGGGTCTGGAACAACTTCAC
AGTCTGGTTCTCTTTAGATTTCCCCAATCCCAGTGCTCAT
TCAAGATTTACTTCCTCCCGTGTTAGCTCTGGCTCCCGTT
CGGATGGCACTTCCTCCCATGTTCTCTGCAGGAGCTGCCT
CTCTGTATACCTCTGTTCACCTGCTCACCTGGTTCCTCTG
CTCACCTGTCCTGCCATTTAACCCACAGAGATCTACTTCA
GAGACAAAAATGTCATTATTTCATGCCTTTCTGTACTTCA
TAAAGAAGTTGGTCTGCGTGCTGTCTTTGTAATATAACAT
AAGCCCAGATAATGTTCTTTCACATCCATCTGTTCATCTG
GCCTTATCCACCTTACTTACTTTCATTTTAGCTTCCCTAT
TATAGACTTGAAAATTCAGTATCCTGGAACATACTTTGTT
TGGGGCTGTCTTTCACTCATCTTGACCACAAATGCAAGGT
CACGCCACCTAGTTTGGTGGCATATGTTGGAAACCAGCAC
TGAGTCATCCATAAAAACAGAGAATTTAGGCCAGGCGTAA
TCCCAGGCATAATTCTCATGCCTGCAATCCCAGCAATTTG
GGAGGCCGAAGCTAGTGGCTCACCTGAGGTCGAGAGTTCA
AGACCAGCCTGACCAACATAGAGAAAACTTGTCTCTACTA
AAAGTATAAAATTAGCCAGGTGTGGTGGCACATGCCTGTA
ATCCCAGCTACTCAGGAGGCTAGGGCAGGAGAATCACTTG
AACCTGGGAGGCAGAGGTTGCATTGAGCCAAGATGGAGCC
ATTGCACTTCTTTGAGCCTGGACAACAAGAGCAAAACTCT
GTCTCAAAAAAAAAAAAAGAATTTAAACTAAAATAACTGT
TCTTCAGGGCTGGCATTCTCACTCCCATGTCTTCAGGGAT
TTCTCCGGTTTCATGAGATGAGAATTTCTTTCTAATGTTT
GGATAAAATAGCAGCTGCAAAATCGTCAGCAACTTAGGGT
CCAAGTTTGTTCTTTCCTGTAAATACTTGTTCAATATTGG
AACATATTTCTTACAGTCACTTAAAACCCTCGTTTCTGAA
ATCAAAATTTTGATTCTCTTTTCTTCTCAAATAGAGATCA
GCAAACCATGGTCTGTGTTTGGACTGCAAAACCTAAAATA
TTTATCCTCTGGCCCTTTAGAGAAAATGCTTTCCAGCCCC
TGTTCTGGAACCTAAAGTGTGATTGTTTAACAGAAACTAA
GGGTCCTTGATGTGACATGGAGATGGACAGGCCCCAGGAA
GTCAGTGAATCTTCTGAAACTGGGTTCAAAATGTGGTGTG
TGATGCAAATGTGCATTTTTGTAGGTAAAAGAACCAAAGC
TATCATCAGAGTCTCAAAGGAGTCCAAGACTTCGAAAGGT
TTAAAAACATGCTGTCTACTTATGGGCAGTGTGGCTGAGC
GCAAGAACCCACCGTAACATCCTCAGGCGTGAGCAATGAG
GCCGATGTGCTTACATGCCCCGTGGGGCACCTCAGAATCC
ACTTCTTACTGTAAAATGTGGAAACAACTTTGTGAAACCC
AATACAAATATGGTCTTTCTGTTACCATTTATTTTCCTCC
TTGGGTAGCAAGGCCTGATTCCTCCCAGCGCATCGTTCTT
GTCTCATCTGAAGTACGTCTTCAGACTCTTCACCCCAGGA
ACCATTGAGTCAGGGCTCAGGCTTCCAGCCACACACCCTT
ATCTCTATCTTTCAGCATTACATCAGCTTCTAGAATCACA
GCCTTACAATTACATGCCAGGAACCCTGGGGCTGGATTTA
GGGCCCGTTGCAGTAACTGCCTGTCATCTCGTTCCTTGTG
ATATCTGTCCCTCTCTTCGTAGATGCTCCTCTGCCCTTTT
TCGGTTGGTTTATCATCATGATGGGTGTTTGGTATTATTG
GACACCGTGGGATGTTAGTGATGAATGTGTAACTGAGGAT
GGCAGAGACAGAGCAGAGCACCTCCCATGGCACCTGTGAA
AGCCTGTCCCAAACCTTACAGGTAGGATGGATGGCGTTTG
CCTTTAGGAGTTTCTTCTGAACTGTAACACCCACATCTTC
CCTGATTGGTTTCTATTTTCTTTCAAAAATTCTTCGTTTT
ATCTACTGAGATCACTTTGAACTTTTATCTCGTTTTCCAA
AATGCAGCCTCCTGCCTGAGTGTGTCATGTAAAAATGCAA
GGTCATTAGCTCCGAGGCCCACTCAAAGCTGCAAGAAATT
CATTGAGACAGAAAGTGGCTACTTTTTTGGCATTACTCAA
TCTCATCACCTACAAAAGAAATGAACACTGGCCAGGCACA
TGCCTATAAAATTCAGCACTTTGGGAGGCAGAGGTGGGCT
GATTGCTTGAGCCCAGGAGTTCTAGACCAGTGTGGACAAT
GTGGCAAAACCCTGTCTCTACAAAAAAAAAATTACAAAAA
TTAGCTGGCATGGTGGCATTCAACTGTGGCCACAATTGCT
CAGGAGGCTGGGGTGGGAGGATCACTTGAGCCCGGGGAAA
CTGAGGCTGCAGTGAGCTATAATCGCACCACTGCACTCCA
GCCTGGACACCCTGTCTCAAACAAAGCAAAACAATCACAG
ACTATGTCGGTGGAAAGAATACATAGGATTCGCAGGATTC
CTGGCTGTAGTCATCGGAGTGCCTGTCATGAATGTGGAAA
AAGACCTGAAATCTCCACCTCTCGGCCCTATAGCGCTGGC
AGACCCAAGCCTCTGTTTTATACCAAAATATTTGAAGTGC
CCCCTTTATTATTTTGAAATGGCATTCATAGCTGTAACAT
AATCCATCTACATGCATAATTTTATGGAAATCAATATAAT
GTCCTAACTGGGATATAAAAAAGAAACGAGGGGAAGTAAT
TTGTAATGAGTTGGTACATGTCTCAGTATGTGAATGCTTG
TGTGCAACTAGAAGATGAAACGAGCTAAACACTCACACCT
ACTTGTAAAGGATATGCTTGGATTTAAGAAGAGTAAGATA
ATTTTCAACTGACGTTTCTTAGACTTTTTTTTTCCAAGGC
AGGGTCCTGCTGTGTTGCTCAGGCTGGAGTGCAATGGCAC
AAACACAGCTCGCTGCAGCCTCAAACTCCCACCTCAGCCT
CCCGAGTAGCTGGGACTACAGGTATGCACCACCATGCCCA
GCTAATTTTTGCATTGTTTTGTAGATATGGGTTTTTGCCA
TGTTGCCCGGGCTGGTCTTAAACTTCTGGGATCAAGTGAT
CTGCCTGCCTTGGCCTCCCAAAGTGCTGGGATTACAGGAG
TGAACCTCCACACCCTGCCTCTTCTCAAATATTTTTATTA
CACTTGACATTTTGAAATGAGGGGTAAGGAAATTGCTCAC
ACTGTAGGACCTTGGTGTTGGCTGCTCCTCTCCCTTGAAC
ACTGGGCCTCTCCACAGCCCTTCCTTACTTCCTTCAGGTA
CCTGCCCTAATCGCATAACATCAAAGACACCTTTCCTGAC
TCCTCTATAAACAGCAGCCACTGTGCCAGCCCTGGCAGCC
CCATCTCCTTTTTCCACCTTACTTTTCTCCATTGCGTTTA
CCTCCACCTGTCAGTACCTATGTCCTCTTTCATTGTCACC
TCTTCTGCCCACCAGAATGTAAGCTCCATGAGGGCAGCCT
TGGTCTGTTTTGTTCACAGCTCTATCTCCAGCTTTTGAAA
CAGTGCCCGAGGCTTGGTGTGCTGACTCACACCTGTAATT
CCAGCACTTTGGGAGGCTGAAGCTGGCGGATCACCTGAGG
TCAGGAGTTTGACACCACCCTGGCCAACATGGTGAAACCC
CTTCTCTACTAAAAACCCAAAAATTAGCCGGGCATGATGG
CACACACCTCTAATCTCAGCTTCTCGGAAGGCTGAGGTGA
GAGGATCACTTGAACCCAGGAGGCAGAGGTTGCAGTGGGC
TGAGATGATAGCACCACTGCACTCCAGCCGGGGTGACAGA
ACGAGACCCTGCCTCAAATAAATTAATAATAAATAAAACA
CATAATACATGCTCAGCGCATGCTTTTTGAATGAGTTATT
GAGGAAAAAAACTATTCAAGATAATGTTGACAGTCAACAG
AGCTGAATCGTGCAAGTCCTTGTAGGATTTTATTCCAAGT
ACAGCGGGAAGGAAGGGCAGGGCCCTGTGCAAAGAGGAGT
GACATCAACCAGATTATGTTTTTAAAAGAACATGCTGGCT
GCTGTTTGGAAAATGAAAGCAAGACCAGAAATAAGAGAGC
AGGTGAGGAGTCTCCAGTGTGGCCCACACAAAGACATGGC
GGCGGCTTACAGTAGGGCAGTGGGTGGGCTTGAGGGGTGG
CGCCAATGGGACTTGCGGATGGATTGGACATGGGGGGATG
TTTAAAAGAACGAGGGCGACTCTGCCGTGTTGTCACCCTG
AGCCTCTGGATAGACATTGGCGAAGCCCTTTACTGAGATG
GGGGAGAAAAGAGTGATGATAACCATTCTCACCAAGTTTT
TCCTAACAATTATTAGATGCCTGAGTTTGATACTTTGAGT
CCACCCAGGCATCGATGCCTACTTTCGATTTGCTATAGCT
TGTGTGCCACAGCCTCACAGTTTCTGTGGAACCCCACCAC
ACATCAGCCCCCATACAAAGCACAGCCTCGTCAGAGCTAG
CCCACCTCCAGCACCGTGACTGCTCCAGGCTTAATCTCTG
ACATTGACACTTCCGCCTGTGATGGTGTCTCTTGGGATTC
CTGCTCTTTATAAGCCACTGCCTTCTTCCTATTACTTTCA
TTCATTTTTCCTCTCATTCTCCTGCCCTGTGAGCCATGCA
ACTCTTCCTTTACCTTCCAACAGAGGCCTTTTGTTACATT
TAGAGCAAACTGAACGCATTGCAGGTACCAAAGATGGAGG
CGCTATGCAACTATTAGACACCAAGCTCTCTGCGGGTGGG
GTCCTTGCATGTTTTCTCCTCATAGCACCCACCACAATAC
TTGAAACATAAGCCAGACACATTTATTCATCACCATTTCT
GCTGCACCCGTGAAGAAAACACTCAACCCAGACCGATGGT
CAGCTCCCCAACAAGACTTAAGCATGTGGGCCGGCCTCTG
TTTATTGTACACTCCCACAGTCAATCACAGCTGCCAGGTG
AGCACCAGGTACTTAGCACACTTTCATTAAACTGATCACA
TCTGACTCTTTCTGGGGATGGCAGAAAGGGCCCAATTTCT
GCATGATGGGATGGACCGTGCGTGGAGTGAGGTCGGATAA
ATGGAGATGGGCCAGTAGCTGAGACAAGTTAAGGGAGAAA
TTCAGTGAATTTTTTTTCCACTCATCAGCTGAGCCTTCTG
TGGGCTAGGAAGGAAGTGCCTGGCTGAAGTGAAGCAACAT
CATGTCTCTCCCAGCTGTTTTCTCCAACTCCCCTCAGCAA
ATCATAAATGAATAAACAGATGAATGAATGAACAAACATA
AGAGTTATTATAGGGATTAAGTGAAGGCAGGATGTGGTGG
CTCATGCCGGTAATCCCAGCACATTGGGAGGCTGAGATAG
GAGGATTGCTTGAGCCCAGGAGTTCAAGACCAGCCTGGGC
AACGAAGTGAGATCCCCCATCTCTGTTTTTTAATTTTAAT
TTAGAATAATAGAAGTGTTTAAAGAAGATTAAGTGAAATG
TGTATTAAGTACCTAGAATAGTGCCTAGTGTATAGAAAAT
TCAACATAACTGTTTGGTAGAGAAAGACCAAGAGTAGGAC
AGGCATGGTGGCTCACACCTGTAATCCCAGCACTTTGGTA
GGCTGAGGCGTGCAGGTCACTCGAACTCACGAGTTGGAGA
CCAGCTTGGGCAACATGGTGAAACCCCATTTCTACTAAAA
ATACAAAAATTAGCTGGGCATGGTGGCATATGCCTGTAGT
TCCAGTTTATCAGGAGGCTGAGATGGGAGGATGGCTTGAA
CCCAGGAGGCAGAGGTGGCAGTGAGCTGTGATCATACCCC
TGCACTCCAGCCTGGGTGACAGAGTGAGACCTTGTCTCAG
AAAAACAGAGAGAGCAAGAATAGCTTTGTCTGTATCTGCC
AGCAGCCATGTTTGTGGAGTTAGAGGAACAAAGGGGTTAA
AGGGAGCAGGTACATCATAGATAACACCTTAAGATCTAAA
GACCCCACTGCAATACCTCAAGCTTAGATGCCTGTGTTTT
CATTCTCCCTTCTTCTCCATAGGATCATGGGAGACCACCT
TGACCTTCTCCTAAGAGTGCTGCTTGTGGCCAGTCCTGTG
TTCGGAATTCCTTCCTGCTCCTTTGATGGTCGGATAGCTT
TATATCGTTTCTGCAACCTCACCCAGGTCCCCCAGGTCCT
CAACACCACTGAGAGGCTCCTGCTGAGCTTCAACTATATC
AGGACAGTCACTGCTTCATCCTTCCCCTTCCTCGAGCAGC
TGCAGCTGCTGGAGCTCGGGAGCCAGTATACCCCCTTGAC
CATTGACAAGGAGGCCTTCAGAAACCTGCCCAACCTTAGA
ATCTTGGACCTGGGAGACAGTCAGATAAACTTCTTGCACC
CAGATGCTTTTCAGGGACTGTTCCACCTGTTTGAACTTAG
ACTGTTTTTCTGTGGTCTCTCCAATGCTGTATTAAAAGAT
GGTTATTTCAGAAATTTAAAGTCTTTAACTCACTTGGATC
TTTCCAAAAATCAGATTCGTAGCCTTTACCTTCATCCTTC
ATTTGGGGAGTTGAATTCCTTAAAGTCCATAGATTTTTCC
TCTAACCAAATATTCCTTGTATGTGAACATGAGCTCAAGC
CCCTCCAAGGGAAAACGCTCTCCTTTCTTAGCCTCGCGGC
TAATAACTTGTACAGCAGAGTCTCAGTGGACTGGGGAAAA
TGTATGAACCCATTCAGAAACATGGTGCTGGAGACTCTAG
ATGTTTCTGGAAATGGCTGGACAGTGGACATCACAGGAAA
CTTCAGCAATGCCATCAGCGGAAGTCAGGCCTTCTCTCTG
ACTCTTGCCTACCACATCATGGGTGCCACATTTGGCTTCC
ATAACATGAAAGATCCTGACCAGAACACATTTGCTGGCCT
GGCCAGATGTTCCGTGAGACGCCTGGATCTTTCACATGGG
TTTATCTTCTCCCTGAACTCCCGAGTCTTTGAGAGACTCA
GGGATTTGAAGGTTCTGAACCTTGCCTATAACAAGATCAA
TAAGATTGCAGATGAAGCATTTGACGGACTTGACAACCTC
CAAGTTCTCAATTTGTCATATAACCTTATAGGGGAACTTT
ACAATTTGAATTTCTATGGATTACCTAAGATAACCAACAT
TGATTTGCAAAAGAATCACATTGGAATCATTCAGGACCAA
ACATTCAAATTCCTGGAAAAATTGCAGACCTTGGATCTCC
GAGACAATGCTCTTACAACCATTTATTTTATTCCAAGCAT
ACCTAATATCTTCTTGGGCGGCAATAAACTAGCAACTTTG
CCAAAGATCAACCTTACAGCCAACTTCATCCACTTATCAG
AAAACAGGCTAGAAAATCTAGATATTCTCTACTTTCTCCT
AGAGGTACCTCATCTCCAGATTCTCATTTTAAATCAAAAC
CGCTTATCCTCTTGTAATGGAGGTCAAACACCTTCAGAGA
ATCCCAGCTTAGAACAGCTTTTCCTTGGAGAAAATATGTT
ACAACTTGCCTGGGAAACTGAGCTCTGTTGGGATGTTTTT
GAGGGACTTTCTCATCTGCAAGTTCTGTATTTGAATAATA
ACTATCTTAATTTCCTTCCACCAGGAATATTTGGCCATCT
GACTGCATTAAGGGGACTAAGCCTCAACTCCAACAGGCTG
ACAGTTCTTTCTCACAGTGATTTACCTGCTAATTTAGAGA
TCCTGGACATATCCAGAAACCAGCTCCTAGCTCCCGATCC
TAATTTATTTGTATCACTTAGTATCTTGGATATAACTCAT
AACAAGTTCATTTGTGAATGTGAACTTAGCGCTTTTATCA
ATTGGCTTAATCATACCAATGTCACTGTAGCTGGACCTCC
TGCGGACATATATTGTGTGTACCCTGATTCATTTTCTGGG
GTTTCCCTCTTCTCTCTTTCCACAGAAGATTGTGATGAAG
AGGAAATCTTAAAGTCCCTAAAGTTCTCCCTTTTCATCGG
ATGCACTGTCACTCTGACTCTGTTCCTCATGGCCAGCCTC
ATCGTCGCCAAGTTCCGGGGCTTTTGTTTTATCTGTTATA
AGATGGCCCAGAAACTGGTATTCAGGGACCATCCCCAGGG
ACCCGATACGTACAAATATGATGCCTATTTGTGCTTCAGC
AGCAAAGACTTCGAGTGGGTGCAGAATGCTTTGCTCAAAC
ACCTGGACACTCAATACAGTGACCAAAACAGATTTAACCT
GTGCTTTGAAGAAAGAGACTTTGTCCCAGGAGAAAACCAC
ATTGCCAACATCCAGGACGCCATCTGGAACAGTAGAAAGA
TTGTTTGTCTTGTGAGCAGACACTTCCTTAGAGATGGCTG
GTGCCTTGAAGCCTTCAGTTATGCCCAGGGCAGGTGCTTA
TCTGACCTTAACAGTGCTCTCATCATGGTGGTGGTTGGGT
CCTTGTCCCAGTACCAGTTGATGAAACATCAATCCATCAG
AGGCTTTGTACAGAAACAGCAGTACTTGAGGTGGCCTGAG
GATCTGCAGGATATTGGCTGGTTTCTTCATAAACTCTCTC
AACAGATACTAAAGAAAGAAAAAGGAAAGAAGAAAGACAA
TAGCATTCCTCTGCAAACCATAGCAACCATCTCCTAATCA
AAGGAGCAATTTCCAACTTACCTCAAGCCACAAATAACTC
TTCACTTTGTATTTGCACCAAGTTGCCATTTGGGGTCCTC
TCCAGAGGTTTTTTTGCTACTATGAAAACAACATAAATCT
CTCGATTTTCATATCAACACCATGTTCTGTCTCACTAACT
TCCAAATGGAAAATAATAGATCTAGAAAATTGCAGCTGCC
CTTAGAGGTTCCCAGTCTCCATCGATTTTCTTTCAGATCC
AATAATGCTGTTATGTCCCACTGTGTTAATTACGGAATGT
CTCCGAATCATGGGAAGGGCACCTTGGGAGAAGCTGCAGA
TTGCGGATGTGCTTTTTCTAGCAATGACCTCAAGAATGGA
ATGGTCAATAATTCTGGGTTCTCTGTGTTCTGCAAAACAA
CATTAAATAGAAAACAAACAGAAGAGGCACATTTTGTTCT
TTTACCATAGAATCCACGCTGATGTTGAGTGCAAGTCACA
TTTTGTGTTAGAGAAGAGGTGTCCCCAAAGAAGCTGAGGT
GAGTGAGAATAGCTACCTCTCTGTGGCTATACTTCATGCT
CTTACCTTCAGCTTCTCCAGGTCTTGCCCTTGGAGTGAGG
AACTTTCCTTCACATGCCACCTTTATTTCAGCCTGGCCTT
TAAGAACTTCCATGATTTATCACCAACCTACCTTTTCAGC
TTGATTCCCTACCACACCTCATTTATCAGCTGCTCTGGAC
TGAGTTCTGATTCAGCTGTGGATTAGTCGTGTAACCTTGG
CCATGTAATACCCTTGCTGGGCCTGTATTTTCTCATGTAA
CAGTATCTATATCATAGAGTTCCTGTGAAAATCAAGTTGG
CCAAGGATGTCAGGGCCTCTCAGATCTTTTCCTTCGTTGC
TCTAATGACCACAGAGAACACATATACTGAAGGCCTTCTG
AGGGCAGTAGCAATATTACAGAAGTTGTATTTTTTAATCT
TAAAAGAAATCTATGTATGATTTCCATTCTGTTCCTTTTT
TCATGTTTATTAATATAGAAATGTGTTTTTGCAAAAGGAC
TAAGAACATTTAAAACAAACTGTGCCAAAATTACCCCCAT
AGCTTCACACACTGCCTCCTCCAAGTCCAGCATAACTCCA
GGTCAGCTCCAGCAGTTTGAGGGGTACACACGGGTCTGGG
ACTCAGCACTCCAAATGGTCACCTTCTTCCTCTCACTGGG
CCCCGCAATCCTGACTAGAGACACACACACACACACACAC
ACACACACACACACACACTAGCTAGTCTCATCCCACTTTC
TTGGGCCACTTCGAATCAATGAGACTGAGCTTGCCCTGCA
CCCAGCGATGGAATTATTTTCACGCACACCATGCAGGCCC
CACTCTACCTCTTTCTTCTGGATTATTCTCCCATCTCTGC
ACATCCATCTCACATGTTCTTCAAAATCCAGCCCTCGAAG
TTCCCTGGGATCCCTCTAACCCAAAGTCCCGTCTCCCTTT
TATGAAAACTCTTGGCACTTTATCTGGTCTTTTTTTTTTT
TGCCAATCATTGAGAGCTTGTAAGGTTGCTGAGGTTGGTT
GGCCTTGAACTCTTGGCCTCGCCTTCGCAAGCGCCACGAC
ATCCGGCCGGAGCCACTTTGGGCCCCCATCTGGTCTTTTA
AAAGTAGCACTAACCACTACTTCCTGTCTCCTTTGTTCTG
AGCCTGTCTGGCTGCCTGCCCCTCTGGACTACAAGTTCCA
TGATGAAAGACCATGTCTTGTGTCCTGCCCTCACTGGCTG
TAGCAGATCTATGGTTTGGGGACCATTCAAGGCCTTCCCA
CCTACACATCTGCCCATGCGTCTTCCTCCCCATGGAATTT
CTTTTCCCCATCCCTGTCCCTCATCTGCCTGGTGAATTTC
CTTGATTAACATGACTGCCCATCCCACATAACCCCAGTGG
CAGACTTTTTGTCACTGAGACATGACACTGTGTTGCGCCA
GTGTGTTTATGCCTGTGTGTGGACTACGTAGTTTGTGAGA
CCCTGCCATCAGGACCTTGTCTTGTTCATCTGTGTATCGC
AGACCCAGTATGCTGCCCAGCCCACAGTATGTGCTTAATA
AATGACTCATGGATGAGTGAAGTATATTGGGAAGCCCAGC
CTCCCTCATGTCAGCACCTGCTGCTATTAGACTTTTCACT
GGAGGGCCAGGGAGGACAAGGGCCTGAGAGAGCAGGATAT
CCATGGAGGTGCTGAGTGGTGAGCTGAACAGGGCAGGGGA
GCACAGGCTGTCAGACACCCCTGAACACCATTTCAAATGG
CCGGGCGTGGCACAGGGCTCCTGGGTAATGGGAAAGTGGC
AGCCTGGATTAGGAACTCGGAGTGGGGCTAGAGTGGAGAG
CTGAAGGGTGGGAGGAAAACAGAACCCACATGCATCTGCA
ATGAATAAGGTCTCCTTAAACCGTTGCTAAGAAATGCAGT
AAAACAAGGCTGGGCACGGGGGGCTCAAGCCTGTAATCCC
AGCACTATGGGAGGCCAAGTGGGCCGATCACTTGACAACA
TGGTGAAACCCCGTCTGTACTAAAACTACAAATATGAGCT
GGGCTTGGTGGTGCATGCCTGTAATCCCAGCTACTCAGGA
GGCTGAGGCAGGAGAGTTGCTCAAACCTGAGAGGCAGAGA
TTACCGTGAGCCAAGACGGCACCACTGCACTCCAGCCTGG
GTGACAGAGCAAGATCCTATCTCAAAAAATAAAGAAAAAG
AAAACAAAATACAATAAAACAAAACAAAAGTATACTATGT
CAGTAACAGGTGTAACCTCAAATCAGGAAGACTGTGGGAA
GACCACTCTGCCTTGGTTCCTGCTCTGCTGTCCCGCCTGC
TGCTCAGCCATGGTCTCCCCCAGCTCTTGGGGTGTGTAGG
GGCACCCAGGACACTGAAGAAATCTCCTGGTCAGAACACC
TTGTAAGAACAGGACTCCTAGGGAAAGAGGTTTCCTAGTT
CAGCTAGGGGCTGGGGTTAGTGCCACCCCAGGGACCTCCC
TTGGTTTGGGTGACCATCATTACGACTGTTTTCCAAACCA
AACCTGGGACGTGTAAAATGACAAGAGCAGGTGTATTTAC
AGGGAAACAGGCTGCAACGCAGACAACTCTCGGCGCAGGA
AAGGAGTCCATTCCACAGCCTTTTCTAATCTTATCTAAAA
ACACAAATTGCAGGTAATTTTTCTGATGAAACACATTTAA
AAAACACCTTTCGAGGTCTCTGTATAAGGTGTATGGGGTC
TGTTCACTTCTACATCCTAGTCACTGTTGGGTTCAACACA
CCACTCTATTTTGAAACTTCCTTTTCTGGCAAAGATCCAA
CACTTTCTAAAAGTCTTTTTCTTTCTTTCTTTCTTTCTTT
CTTTCTTCTTTCTTTCTTTCTCTTTCTCTCTCTCTCTTTT
TCTTTCTTTCTTTCTTTTTTGAGACAGAGTCTCACTCTGT
TGCCAGGAGCCAGGCTGGAGTGCAGTGGTGCAATCTCTGC
TCACTGCAACCTCTGCCTCCTAGGTTCAAGCAATTTTCCT
GCCTCAGCCTCCTGAGTAGCTGGGACTACAGGTGCACACC
ACCACGTGCAGCTAATTTTTGCATTTTAGTAGAGACAGGG
TTTCACTATGTTGGCCAGAATGGTCTTGATCTCTTGACCT
CGTGATCCGCCTGCCTCGGCCCCCAAAGTGCTGGGATTAC
AGGCGTGAGCCACTGTGCCCGACTACTAAAATTCTTTTAA
TTGGTCTTCTCTCTTCCATGGTTAGGCCTAGCAGCTGGAA
TTCTTTCTGAGGCCATTTTCCCCAAGTCTTCATCATGTCA
TAAGAGTTGCTGCGTCTATGACAAAAGGAAGAACCAACAT
AGCCACATTGGGAAGTGGGCACTGGGGAGTTTGCTGAGAA
GCTGGTTGCTAAGTGACTGCCCTGCCTTCCGCTGCACAGC
CATTCAAAGCTGGGCCTCAGGAAATAAATTCCACATAGCA
TGCTCTGGGGTCACATCAAAATAGTGGGAAACTACCACAG
TTCAGTCTCAGAATGGCTAGAACTTTCTGTAGTTGAAACT
GAGACTATTCTGGAAAGATCTAGAATATTGACTAGGGCTG
CTGAAAACTTCAAAGAGAATCCCACTCATGCCAAATACAA
CTGACTCTGAAAATTCCTTGCCAATCACATGCACTTGCAG
TGAATGATGTTTCAGAGAGTCTTGATATTAAGTAAATAAA
GCAAATGTGGTTTGAAGTTTTAAATCATAAAGGAACCACA
TTAAGAGGACAAGAGACTGTGGGGTAAAAGTTTGATATAG
TTAAATGCTCATGCACCACAATATAATGGATAAATGTGTC
TACAATATTAAATCAAGAAATCACATTCTAAATATATAAA
TTGAAAAGTATGAAAATGCCAGAAGAAATAATCACATGAA
TTAATGATGACTGCCTGAGGGAGTTCTGCCTAGTTCTTCC
ATTGGAAGCATCTAGGAAAGCTGGAGAAACTATTTTTTAG
AATCTATTTAAAGACACTAGAAAGCTGAGTAAATAGGGCC
AGGAGGCAAGAGAAGAAAGAAATCAAGAGAACTACACTGC
AATTAAGACCATCTATTCACCAAAACAAGACCGTGCGTGA
ACGAAAAGGGAAACTTAGCATGGAGGGAGATATTTGTAAT
ACACCTATCCAAAAAGAACTCACAGGCAAAATCTCAAAGA
ACTTCTACAAATCAGTAAGAAAAAGACCACAGTAAAGAAC
AATGGACATGACACTTAAGAATTTCACAAAAGGATATCCA
ATGTCCAATAAGAAAATGAAAAGATATTCCACCTCCTTTA
GTCATCAGAGACATGCAAATTGAGACCACATGGCAATCCC
ACTACTCACCCACCAGAATGGCTAAAATTCAGATGACTGA
CAGTACCAAGTATTGGCAAGGCTGTGGAGCAACTGAAACT
CTCCTGCATGATTGGTGAGAATGTAAATTGGTGTACTGTA
AAGCAGGGGTCCCCAACCCCCGGGCCACTGACCAGTACTA
GGAAGCGGGTCACACAGCAGCAGGTGAGCAGGCCAGCGAG
CGAAACGTCATCTGTGTTTTCAGCCACTCCCCATCGCTTG
CATGACTGTCTGAGCCCCGCCTCCTGTCAGAACAACGGCA
TGTTAGATTCTCATAGGAGCTGGAACCCTATTGTGAACTT
CGTGTAGGAGGATCTAGGTTGTGTGCCCCTTATGAGAATC
CGATGCCTGATTATCCATCCGCCATCGTCTCCCATCACCC
CCAGATGGGACCATTTAGTTGCAGGAAAACAAGCTCAGGG
CTCTCACTGATTCTCCATTGTGGTGAGTTGTGTAATTATT
TCATTACATATTGTAATGTGATAATAATAGAAATAAAGTG
CATAGTGAATGCAATGCTCTTGAATCATCCTGAATCCACC
CCACCCCATCCCCCGCCAGTTGGTGGAAAATTTGTCTTCC
ACAAAACCCGTCCCTGGTGCCAAAAAAGTTGAAGACTGCT
ACTTTCATTTTATTTTATTTTGAGATGGAGTCTCACTCTG
TTACCCAGGTTGGAGTGCGGTGGCACAATCCCAGCTCAGT
GTAACCTCCACCTCCCAGGTTTAAGCAATTGTCCTGCCTC
TGCCTCCCAAGTAGCTAGTATTACAGGTGTATACCACCAC
ATCCAGCTAATTTTTTTGTATTTTTAGTAGAGATGGGGTT
TTGCCATGTTGGCCAGGCTGTTTTTGAACTCCTGATCTCA
AGTGATCTGCCTGCTTGGGCTCCCAAAGTGCTGGGATTAC
AGGCATGAGCCACTGCGCCCGGCTGGAGACTGCTACTTTA
AAGAAGTTAGTCATCTACCAAAGTTGAACCACACATGCCC
TGTGATGCTGCAACTCTACTCATAGGTATATACACACTAG
AAATCCACGTACTTATGCACTAAAATACACCTATAAAAAC
GTTGAGAGAAGCATTATCTGTAGTAGCCAACATTGGAAAC
AAACCATGTGTCTGTCACTCACAAAACAGATCAACAAATT
GTGGTAATTGAAAGCCCTATAGAAATGACAATTAGCCACT
TATAGCTGCATGTAACAACGTAAGTGAATCTTGAAAAAAA
TGTTAAGTCAAAGAAGCAAAGCATAATGATGACATACCGA
GTGGATGCAATTTGAGAAATTTTAACAAGGCAGAGCTCAT
CTGTGGTGCTAATGAGGATAGTGGCCACCTTTGGGGAAGA
GGGGTGGCACCGGAGGGGGCTTTTTTCTAGGATGCTGGGT
ATGTTTCCTGGCCTCGCCTGGGTGACAGCAACAGCAACAC
TTTTGATAATGCATCTTACCTGCGCTGCTGAATCTGTTCA
CTTTTCTGTGAGGTACTAGTTTTCCATTTGAAAACAATTT
TTAAGAATTGGGCAGATTTTTTGGCTAAAGGAATAGAAAC
AGGCAGCAGACTAATTCATGTAGAGCTTATTTCCCAAGAT
CCCTTGTTTTTGTCAGGGATCCCTCTGATCTAAATGTGTT
TCCATGCTCTGCTCCCACCAAAGGCAAAACACACGTGATT
ATCCTGGAGGGCCCAGGGAGATGGGAGGAGTCAGAGAAGT
GCAAGCTTTGATTACAAGTGTTTGGCATTATTTAAAGTTG
AACTCTGTGCATGCATTTCATTAATAATACCTAAAATAGG
CAAAAACAAAAATAAATATGAACTTAGATAAAATTGAGAC
AGTAACTTCTGCCCTAGGCAGAAGACAGAGAATCTAGAAA
TAACTAGCCAGAATTCTAAAATTAAGCCGCCAACAAAGAA
AAAAATTATTTAAACAGGTGAATATACATACAAATGATAT
ATGTACACACACAAATATATAATATACAGATTATATCATA
TATATTACGTATAATGTTTTGCCCAATTTTATTTTTCTTA
GGATTAAAGGCACTTTTAATTTGTTTTACTTAGCAATTAA
ATATTTGATTTCTTCATGGCCACAATAACTTCCATTTAGA
TAGATCTTTTAAGAAATTAAACATTTTTATTTCACAGAAA
ATTCCATGGAAAGAACTCACTAACGCTCCCATGGTCCTCT
TAGACGCCACAGTCCAGGAGAGTCTGACAAGGTGGCTTTA
TTCCTGAAACTGAGGAACCTGATCCAACACGCTGGAAATT
GTGTTTCTTTTCCCAGCTCAGGCTATTCACCTCCTCGGGC
CCCTATTTTCCTGTCTCCTCCCCAGGAAGGTTGTGATAAA
AATCAATGACATCATGTCTCATCAGGCCCCCGCCACCCTT
CAGGAAGCAGGTGCTTTGGCGGAGTGGAGGCTGGGGCATT
TTTCTCCCGTGCTGGCCTGGGTCTGCCGTTCAAGTAGCCC
TAGGGGCCTAACACTTGAGGTCACCTTCGTGTTTTTTCCA
GTGACCTTGGTCATTAATGGGCTCCCGGCACTTTCCCCAG
CTGCAGCTGTGTTATAGTGCCAGAGTCCTTCAGGCCTGCA
GGTTGTGCCAAGCCTGGAGGGATTTGCAAAAATAAGTCAC
CAGTGGTTTCTGCCCACCGGTCCCTATGAAAACAAAAGAA
GCTTTTGGGAGTGGGAACTAGGGATCGCCACCGGTGCTTC
TAAGGAAGACATTCAGGCTTAGTTGTGAAACAAAGGAGAA
GCTAGTGTGGGGAGTTTAGGAACTCCTAGCTGGCAAGGGA
CAACCCCAACATGAGCCTCAGGCCAGGAGTTCCCCAGCTG
GCTTCTTCCGGGCTTGGAATGAGAATGTGGAGCTGCCGTC
TTAGCTGTGTTGTTTCACCCCTTGGAGCCTCAGGGTTTGG
GTTGTTGTTATTTTCCCCTAGGATTAAAAGGTACATAGAG
CTAATTAGCACAGTTTCCAGCACAAAATAAATCCATGTTA
ACACCTGGTAGTGCAGAGAGTGAAACCATGTTGTAGAAAA
GTGGACCATCTAGGTTTTCCTGGGTTTCTCGGGTCTGCTT
CTCATTCCCCTGGTTTGGACACAGTTCCTTGCCTATGGGC
TGAATCTAATCTCTTTGGAGGTCAAGGCAATGCCTCTGGA
AATCTGAGAAGAAAATCAGTAAGCTGAGGTTTTCTCAAAC
ATACAATAAAATGAATACATTCTAAGTGTACATTTCAATG
TCTACATCCACATAACCATTGTCCACCCATGTACCCACTA
CCTCAATCAACATATAGAATGTTTCCTTTACTCCAGAAAG
TTCCCTCTTTTCCTTTCCTGCCAATCCTTACCCCTGCCCC
AACTCAGACAACCACTGTTGTAATCTATCAACATGGATTG
ATTTGGGCTGCTCTAGAACTTCCCATCAGTGGAATCATTC
AGTCAACCTTTGGCATCTGTCTTCTTTTACAGAACGTAAT
TTTTTGAGATGCTTCCAGGATGTTATAATATCAGTGAGTT
TTCTTTTTTATTGCAGCGTGGACATACCACAATTTATCCA
GTCTCCTGTTGAAGGACACCTGGGTGGTTTCCTGTTTTTA
GCGATTAGAAATAAAGCTACTATGTCCATTCATTTGCAAA
ACATTTTGTGGACATGTTTTCCTTTCTGCTGGATAAATAT
GTAGGAGTGAAATTGCCAGGTCATAAGGTAGGTGTCTGTT
TTCCTGTTGTATTAGTCTGTTTTCATGCTGCTGATAAATA
CATACCTGAGACTGGGCAATTCACAAAAGAAAGATGTTTA
TTGGACTTAGAGTTCCACGCGGCTGGGAGGCCTCACAATT
ATGGTGGAAGGTGAAAGGCATGTCTCACATGGTAGTAGAC
AAGAGAAGAGAGCTTGTGCAGGGAAATTCTCCTTACAACA
CCATCAGATCTCATGAGACTCATTTGCTATCATGAGAACA
TCGTGGGAAGGACCTGCCTCCATGATTCAATTATCTTTCA
CTGGGTCCCTCCCACAACACATGGGAACTCAAGATGAGAT
TTGGGTGGGGACACAGCCAAACCATACCATTCTTCCCCTG
GCCCCTCCCAAATTTCATATCCTCACATTTCAAAGACAAT
CATGCCTTCCTAACAGTCAAAGGACTGTTGTTCAATGTCT
CATCTGAGACAAGGCAGGTCCCTTCTGCCTATGAGCCTGT
AAAATTAAAAGCAAGTTAGTTACTTCCTAGATATAATGGA
GCTATAGGCATTGAGTAAATACAGCCATTCCAAATGGGAG
AAACTGGCCAAAATGAAGGGGTTACAGAACCCATGCAAGT
CTGAAATCCAGCAGGGCAGTCAGATCTTAAAGCTCCAAAA
TGATCTCCTTTGACTCCATGTCTCACATCCAGGTCACACT
GATGCAAGAGGTGGGTTCACATGGTCTTGAGCAGCTCCAG
CCCTTTGGCTTTGCAGGGTACAGCCTCTCTCCCAGCTGCT
TTCGTGGGCTGGCATTGAGTGTCTGTGGCTTTTCCAGGTA
CACAGTGCAAGTTGTCAGTGGATCTACCATTCTGAGGTCT
GGAGGACAGTGGCCCTCTTCTCACAGCTTCAATAGGTGGT
ACCTCAGTAGGGACTCTGTGTAGGGGCTCTGACCCTACAT
TTCCCTTCTGCACTGCCCTAGCAGAGGTTCTCCATGAGAG
TCCCACCCCTGCAGCAAACTTCTGCCTGGACATCCAGGTG
TTTCCATACATCCTCTGAAATCTAGGCAGAGGTTCCCAAA
CCTCAGTTTGTGACTTCAGTGCACTTGCAGGTTCAACACC
ACGTGGAAGCTGCCAAGCCTTGAGGCTTGTACCCTCTGAA
CCCACAGCCCAACCTCTACACTGGCCCTTTTCAGCCACAG
CTGGAGCAGTTGGGACACAGGGCACCAAGTCCCTAGGCTG
CACATAGCATGGGGAACCTGGGCCCAGCCCACAAAACCAC
TTTTTCCTCCTAGGCCTGTGGGCCTGTGATGGGAGGGTCT
GCTGTGAAGACCTCTGACATGACCTAGAGACATTTTCCCC
ACTGCATTGGGGATTGACATTCAGCTCATTGTTACTTAAG
CACATTTCTGCAGCTAACTTGAATTTCTCCTCAGAAAATG
GGATATTCTTTTCTATCTCAATTTCGGGCTACAAATTTTC
TGAACTTTTATGTTCTGTTTCCCTTATAAAGCTGAATGCC
TTTAATAGCACCCAAGTCACATCTTGAATGCTTTGCTGCT
TAGAAATTTCTTCCACCGGATACTCTAAATCATCTCTCTC
AAGTTCAAGGTTCCACAGATCTCTAAGCCAAGGACAAAAT
GCCACCAGTCTCTTTGCTAAAGCATAACGAAAGTCACCTT
TTCTCCAGTTCCCAACAAGTTCCTCATCTCCATCTGAGAC
CACCTCAGCCTGGACTTCATTGTCCATATCACTATTAGCA
TTTTGGGCAAAGCCATTCAACAAGTCTCTAGGAAGTTCCA
AACTTCCACACATTTTCCTGTCTTCTTCTAAGCCCTCCAA
ACTGTTTCAGTCCCTGCCTGTTACCCAGTTCCAAATTTGC
TTCCACATTTTTGGGTATCTGTTCAGCAGCACCCCACTCT
ACTGATATCAATTAACTGTATTAGTCCATTTTCATACTTT
GATAAAGACATACCCAGACTGGGCAATTTACAAAAGAAAG
AGGTTTGTTGGACGTACAGTTCCACATGTCTGGGGAGGCC
TCACAATCATGGCAAAAGGTGAAAGGCAGATCTTACATGG
TGGCAGACCAGAGAAGAGAGCTTTGCAGGGAAACTCCCCT
TTATGGTATCATCAGATCTCATGAGACTCATTTGCTATCA
CAAGAAAGACTTGCCCCCGTGATTCAATTACTTTTCACCA
GGTCCCTCCCAAAACACATGGGAATTCATGGTGAGATTTT
GATGGGGACACAGCCAAACCACATCACCTGTGAAAGAAAC
TGCCAAATCATGTTCTAAAATAATGGTAACATTTTATATT
TCTACAAGCTCTGTATGAGGTTCCAGTTGCTCCACACCCT
TGTCAACACTTGATATGGTCGGTCTTTTGCATTTTAGCCA
TCCTATTGGGTGTGAAGTGGTAGCTCATAGTAGTTTCATT
TGCATTTCCCTAATGACTAATATGCTGAGTACCTCTTCAC
AAGCTTATTAGCTGTTCACATATCTTCATTTATGGAGTGT
CCATTCAAGTTTTGTGCTCATTTTAACTGAGTTCCTTGTC
TTTTTAGTATTGATTTGTAGGCATGTTTTATATTTTCAGA
TATGTCTTTATCAAATATATGTATCACTATTCTTTTCTCA
CACTCTGTGGTTGCCTTTTTATTTTAATAACAATCAGCAA
AGCTTTTAAATTTTCTTTTTTCAAGATGGAATCTCGCTCT
GTCGCCCAGGCTGGAGTGCAGTAGTGCCATCTTGGCTCAC
TGCAACCTTCACCTCCTGGGTTCAAGTGATTCTCCTGGGA
CTACAGGCATGCACCACCATGCCCAGCTAATTTTTGCTTT
TTGGGTTTTTTTTTGTTTTTTTTTTTTTTTGTATTTTTAG
TAGAGACAGGGTTTTACCATATTGGCCAGGCTGTTCTCGA
ACTCCTGACCTCGTGATCTGCCCACCTCAGCCTCCCAAAG
TGCTGGGATTACAGGCATGAGCCACTACACCCGGCCAAAG
CATTTCAATTTTGATGAAGTCCAATTTATCTATTTATTTT
ATGGTTTGTGTTCTTATATCCTGCCTAGAAAACATTTGCC
TACACCAAGATCATGAAGATGTTTTCTTCTAGAAGATTTC
TAGTTTTAGCTTTTTATGTTTAAATTGAGGGGAACTAAAT
GTACAGCCTTAAGGAGTTGTTCCAGCCTGAACAGCCTTCC
CAGCAGAAGCGAACTCCTGGGGAACCTCCTATACTCCAGC
AGAAAGGAACTCACAGCACCGAAAATATTTTTCTCTGCCT
TCCCTCATCCCTTTTCCTTCTGAATGGGAGGAAAGAGTCA
GAAGCTGTTCTCTCCTGCTGAAAGCAGAGGCATACCTGGT
CCTCTGTTAGAGCTGACGGCAGCATCTTTGTTAAGCAAAT
GGGTTGTCTCTGCCAAGAAGGAGGGAAAAACAAGCATTAA
TTGGGCATCTTCTACTTCATCCTCTAGGGCTCCATTCTAG
AGAATTTACCTAAATCATCTCATTGAATTCACATAACTAG
ACTATGTAAAGGGTGGCCACCTCCCCATTTCACAGATCAG
GAAACTGAGACTCAGACGAGGAAGGTGAAGCAACCTGCCT
AGCTAGTAGGTGATTCCAGTCTGGGTTTTGCTGATTCTCC
TGAGAGGTTGCGTGCACAACACCTTGCACATCGTTTAGAA
CCTACTAGAAGTGCAACCAACCCTAGCTGTTATTGCTGGC
TTTTCTCTTTCTGTCTCCATTCCTGAGATGCGCATAGCTG
CTCAGTGTTTGGTGTTACGAAGAGCTGTAGAGAGCCTGTT
CTCCTTCTAAGAATGGTAACTGGGCTGCCCCCTTGGGACT
GTCCAGGGCCACCCCTTAGCCCCCACGAGGCAGCAACGAA
ACCAACAAGCAAGTTTGTTTACTCTTCTGGTCTGTAACTT
AAAATGTGTTTGATGCTACTTTTTTTTTTTCGTTTTAGGA
CATTCTGTATTTGCGCCGAATGACCCCTGCATACATTGTA
TCTTTCGGTAGAAACTGGTGTTTCAGTAGTGTTCCTAGCC
AAGCTGCTGAATTCTCACATTACAGGCGTCAGTGACGCCC
GTGGCAGGTAGTGTCTAAGATTAGAGTTATCTGCTTATTT
ACACACTTACACTCTGAACATTCGGGAAAGAGCAAGGAAA
AGACCAGACCACGAGATGGCAGTAGCACACAAGAGCTTTA
TTTGGATGCGGCTTGGACAGATTGTATGGAAGGGGAAAGT
ACCTCACGGCAGGAGACCTTCCAGGGGCAGTGGGAGGGTC
ACCACCAGAAGAAAAGGACAAGGACACTCGCAGGGGAGAG
GAGGATCAGAGAGGAGGTTACAGGTCTAGGGATGTCACGG
GTCTAGGGGAAAAGAAATGGGGCTGGGCGCAGTGGCTCAC
ACCTGTATTCCCAGCACTTTGGGAGGCCCAGGTGGGCAGA
TTGCTGAGCTCAGGAGTTTGAGACCAGCCAAGGCAAACAT
GGCAAAACCCCATCTCTGAAAAAAAAAAATATTAAAAAAT
CAACAAGCATGGTGGCATGTACCTGTCTCCTCTTCTAGGG
GGGCTGAGTCTGGAGGATTGTTTGAACCCGAAAGCGTTCA
TGGTGGGGAGCATCATGGTGAGGAGTCTCCGGGTCGGAGA
ACTCCAAAGGACAGCAGCCATTTGGGATCTTCTGTAGCTA
GGCCTGAGCTTCGTCTTATCTATGGCGAGTGGGTGTTGGC
TGTGGTTTTGCAAATTATCAAAGCAGGCAGGCTGTAAATG
TGCAAATAATATTTGGGCTAATGTAAAGCAATTGGATGTT
CAAGAATTTGAGTTTGGTGCTGGCAGGCTTGAGTTAACGG
CCCTGGGCTGTGGGGCAGAGCAAACAGCATGGAGACCAAT
ACACAGGGGCTATTTGAACTCCTTTATACAATCCGTTTAT
AACCCACTTATACCACATACCCTAAAGCAGATACCTAGCA
GAGAGCATGCAGGACCTATTTGCCAGGCCTTTTTCAGTGG
TGTCACTTTCCCCACCACCACGATGGTTAATACATCGAGC
CCTAGCGGCTGCCCAGTGAGGTCCACACACTACTGCCCAA
ACCAGATCAAGTCCTTAGTTGTCATGAAAATAAAGTGAGT
TCCCACAGTCGCACAGGGAAAAGCAGCAAGAGCTGCATGA
GCATCCCCAGAACCCTGAGAACGGTCATCAGGGTCATCTT
CAAGATCACGTCTCTGCAAGCAGTTCTCGGGCTTCTGCCG
AGGGTCAGAACAGAGCTGAAGTCACGGCATCCAAAATGGG
TAAGCCCAAGCTCAGCTCACAGAGGAACTGCTCAGCGGAC
AGGTGACTGTGTTATCTCAGTGAAGCCAGATGACAATGTA
CTTGGTTAATGGAATCTCTCTCTGTCTCTCTCTCTGCTGC
TAATGAACACACAGTGCAGTGGTGGTTCAAGAAGTTTTGT
AAAAGAGACAGGAGCCTTGAAGATGAGGAGCAGAGCGGCC
GTAGGAGGTTCACAACCACCGCTTGAGAGCAGTCATCGAA
GCTGCTCCTCTTACAGCTACACAAGGAGTTGCCTAAGAAC
TCAGCGTCGACCGTTCTACAGTGGTTCCATTTGAAACCAA
TTGCAAAGGTGAAAAAGCTCAGTATGCCTCATGAGTTGAC
CGAAAATCAAAAAACGTCATCATTTTGAAGTGTCGTCATC
GTTTATTCTATGCAACAACAACAAACCATTTCTCAATCGG
ATTGTGATGTGAGATGGCAAGTGGACAACCAGCACCGACC
AGCTCAGCAGTCGGACAGCGAAGAAGCTCCAGCGCACTCC
CCAGAGCCAAACTTGTGGTGCTAGACTAAGGCTGTTCTGA
GAGCCGACCCTCTGCACGCGCCCGCAGCCGCCCTGCTCTT
GGTCTGCTGGCTCGTCTGTCTCATCTCCACATTCTCGGTG
ATCAGCACAGCGCTGTCTGGCACATCCCAGAAATGTCTGT
AAAGGAGGGGGAAAGGGGCTGGGCGTGGTGGCTCACATTT
ATAATGTCAGCACTTTGGGAGGCCAAGTCAGGAGTTTGAG
ACCAGCCTGGCCAACATAGTGAAACCCTGTCTCTACTAAA
AACAAAAAAATTAGCTGGGCATGGTGGCGGGCACCTGTAA
TCTTAGCTACTCAGGAGGCTGAGGCAGGAGAATTGCTTGA
ACCCAGGAGGCCCAGATTGCAGTGAGCCGAGATTGTGCCA
CTGCACTCCAGCCCAGGCAACAATGTGATCTGTCTCAAAA
AAAAAAAAGGTGGGGGAGAGGGAAAGGGACGCAAAGAAGG
CTGGACTGTCTGCTGTGCACTTGGGGCTGCCCAAGGAGTC
GGGAGAGCAGGGGTTAGAGTGACGGCCGTGATCAGTTCCA
AGCTGAGAGTTAAACTTTGACCTATGGACAGCAGTGAGAT
GTCATGGAAGGGTTTTAAAGTGAAAAGGACATGACTAGAT
TGCAATTTTGAAGAAATAATCCTGCTACAGTGAGGAGGTG
GGGTTGCAAAGATATTAGCTGAGAGCAGAGGATATTAGCA
GACTTTTTTTTTCTTTTGAAAATTCAGGAGCAAGGGATGA
GGCCAGAGGAAATAAGGCCCGAGCAAGTGGGACCCCAGGG
CTCTGACCTGGCTGTGTTTTGAGGCCAGGGCTGAGCGCAG
GAATGGGGTGCCAGCTGCTCTGGAGTTGTGACGTGAAGCA
CACAGGGCAGTCAAAAGCTGTGAAGGGGCCACAGCAGGCT
GGAGAGCCCAGGGGGTGTCCACAGAAAGGACTCAAACAAA
ACCCACCCTGGGCCTCAGTTTTCTCATCTGTAAAATGGGA
TAATATGGGTGCTGAGCTCACAGAGTTGAAACCCATGAGG
CACACAACAGGCACTGATTACATGTTAACCTCTGTTATTT
AAAAGAGAAGAGGCTGCAGTTTGGGTCAGTAAGAAGCGGA
GCAGGTCAGGGTGGGTGGGTTGGAGGTAGAGCTAGGTAGA
GCCCTGATTTCTGGTATGTGGTACTGGGCTCCCTCGTCTA
GAGGCATGGGGGAGCCAGTAAGGAAATCCGGCTGTTCCGC
CTGAACGGGAGAGATCTGAAGTTGACCAGAAGGAGGGGTT
GGAGTCAAGGATGGCCCCAGGATTCCAGAGCCATTCCTGA
ACACAGTGGGCTGACGAGTGGGCTGCAGAGAACATGGTAA
CTTAGATCAAAGCCCTGATCCATGAGAAGCCAGCAGGCCC
CTGGAGCTTAGGAAAGAAGCCCAAGCGGCAGGTGCAGCTT
TGAGAGCCATCAACACAAAGGGAGAGGCGGGAGTGGAGCG
GGAGAACCTGCAGAGTGAGGAAACGCAGGTCAAGGACAGG
ACCCTGTAAAAAATGGCCTCGAAGGGGAGAGTAGAAGAGA
TGCTAGAAGTGCAGACAAAGGAGGGGAGGCTGGAGGGTGA
GGATGGAGCAGAAAAGAGCAGCAGCACAGACGCCAGGAGC
CCAGCTCCAAAAGCAAGGACCCCTCAAATAACCATGTGGC
GAAGGAGTGGGTGAATGGGTGGACAGTCATTGTCAAGTGC
TGCTTGAAACTCCCAAAAGAGACAGTCTGAGAAACATGCC
CTTGGCTCGGCTCCCTGGAGGTCACTGTTAAACTCCCAAG
GATGTCAGGATCAGGCAGTTGTTTGGGGAATGTGTGGATG
TGAAGGTGGAGACAGCAAGTGTAGACAACTGTAGTAAGCC
TTTGGCTGTGAAGGGCAGAGAAGCTCTAGGGTGTTTAGGA
GGGAGGCATGGGGTTGAGAGGCTTCTGTTCTGAGGTGGGA
GAGCCTGGAGGATGTTGAAGCGCTCATGGAAAGGAGAGAG
GAAAAAACTGAGGACTTGGGGAAAAGAGGAGGTCCCTGAT
TGGGAGTGGGTAAGAAAATTGGCATGGACAAGGGAGTTCC
CAGAACACTACAGGGACCCCACGGGAGCGAATGAGTGTGG
AGTGAGGGGAGGGGGAGAAGGGTGAGGCGGGGGACTCTCA
GACCTCTACGCAAATACCCATGGCTGTGTTTATAGGCAAG
GCCATAAGGATGCGTCTGCACTTGGAAGAGGAGCCAATTC
TGAATAGGATGAAACTCCACATCTTTACAGAGCTGGCAGC
AACCTTGTTGTGGTAAGAAGCAGTTAGGCCGCTTTGCATC
TAGATTCCAACCCATCCCCTTATAGCACAAAGAAAACGTA
TTCATGGCTGAATTGCTTCCTTGTTTTATGTTTTTAGGAA
ACTTTCTTCAGTGGATCTTTTCAAAAAATACAGGTGTGTG
TGTCTGTGTTTGTGTGTGTGTGCACGCACACACATGCACA
TGGGTGCATGCAATTTCATCTTGTTTAAACTTTCAGCTGG
GAAAATTAAGCCATATAGATTTGTAATGGAAAGAAATGCT
CACTCTCATAATAATCTGATGTGGCACAGGAGCGGCCAGT
GGATCTGTTACACGTTTTATGTGTGTTTGTCAGGCAGCGC
GTAATTGACATTACAGCGAACACTGAGGAATTCTTTCTCC
CACCAGATCTCTCCTCATTAATTGCACTTAAGTTTTACGG
AAAAAATTTTCCTTGAAGTGTTCCACGATTTGAGTCATAC
TTGGAGTGGATCTTTTGGGGGAAAAAGTGAGCTAAAATTG
CTTCAACTGTTTTTGACTGATGGGATGTTAGAAAACACAC
CATACACACACATATGCACACACAATTTTTCTCTCTTCTT
TAAAAGAGAGGAAAGAAAAAAAACACTGACCTATTTTTAC
ACTCACACAAGTCACTAACGGTGGAGCTGTAAACTCCAAA
CTTGGCAAGGCTGAGGCTGACATCTTTAAAGAGGCAAACG
CAGCCAGCTCAGAAAAAGACCACAGACATCACAAGAGTCG
AAAATCCTGCATCCGAGCCCACGGAGGGAAATATTTCCTA
TCCAGCATTTCAGCAAACCTTCATTATAGGAGCCTCACTA
AAAAAACTTCAGGGATGTCGCCAACTGCCATTTCTTTTCA
TTAAAAACAAGCCTGGAAAAAAAAAAAAGAAACAAACAGA
AGGCAAAGCAGCATTTATCACCCAGCAGCAGAATGAGAAA
GTCGCAAACTCCTAAGCCAGAACTTCAAAGACCTAAGCTC
CTGCAGACACCTTCACTGACTGGAGCCAACTGCAATCGTT
TTTCAGGATTTATGTGGGCATTTAAATCTGCATTTGAAGA
CACAGATAGTACAATTCCAGGCACTGGGGAGCTGAATATC
AAGTCTGTGAGAGGAGTAAGGAGAACGGAAGATATTATTC
CTCACAATCTACCTTAAAATTCAAACACAGCAGAGCTCCC
ATTTAAAAAATGGCTCAGTTGGCTGGGGGCAGTGGCTTAT
GCCTGTAACCCCAGCACTTTGGGAGGCTAAGGCAGTCGGA
TCACAATGTCAGGAGTCTGAGACCAGCCTGACCAACATGA
TGAGACACTGTCTATACTAAAAATACAAAAAATTAGCTGG
GTGTGGTGGTGTGCACCTGTAATCCCAGCTACTCAGGAGG
CTCAGGCAGGAGAATCACTTGAATCCAGGAGGCAGAGGTT
GCAGTGAGCCGAGATCACACCACTGTACTCCAGGCTGAGT
GACAGAGTGAGACTCTGTCTCAAAAAAAAAAAAAAGGCTC
AGTTGGCTGAGCGCAGTGGCTCACACCTGTAAACCTAGCA
CTTTGGGAGGCCAAGGTGGGTGGATCACTTGAGGCCTGGA
GTTTGAAACCAGCCTGGCCAAGATGGCTGGTCTCTACTAA
AAATACAAATATTAGTCCAGGTGCAGTGGCTCACACCTGC
AATTCCAGTACTTTGGGAGGCTGAGGCGGGTAGATCACGA
GGTCAAGAGATCAAGACCATCCTGGCCAACATGGTGAAAC
CTCGTCTCTACTAAAAATACAAAATTTAGCTGGGTGTGGT
GGCGGACGCCTATAGTCCCAGCTACTTGGGAGGCTGAGGC
AGGAGGATCGCTTGAACCTGGGAGGCAAAGGTTGCAGTGA
GCTGAGATAACGCCACTGCACTCCAGCCTGGGTGACAGAG
CAGGACTGTTGAAGGACAGCTCTAAGAAAAAGGCTCAGCT
ATACCCAAGGACAAACTGTGACACCAACAATCTCATAAGA
AAAAGTTAGACTTTGGGAGGCCGAGGTGGGTGGATCACGA
GGTCAAGAGTTCGAGACCATCCTGGTCAACATGGTGAAAC
CCCGTCTCTACTACAAATACAAAAATTAGCTGGGCATGGT
GGTGCATGCCTGTAATCCCAGCTACTCAGGAGGCTGAGGC
AGGAGAATTGCCTGAACCCAGGAGGCGGAGGTTGCAGTGA
GCCGAGATCGCGCCATTGCACTCCAGCCTGGGTAACAAGA
GTGAAACTTCGTCTCAAAAAAAAAGAAAAAGTTAGACTTG
ACTTGGCTTACCTGAAAGGGGTGAGCTAGGTCCATGCCAT
CTGTAGGGCTAGCGGAGCCTTCCCCATATGCATAGGGTTT
GGAGTGAGGGACAGCCTCAGGAGACAAAGGGCCAGGAAGT
CAACAGAGGATAGGGTTTGGAATCACAGCACCCAAATTCA
ACATCCAGCTCTGAATATTACCGCTATTGCAAGTCACCTC
CCCCAGCCTCAGGTTCTGCTATGCAGGGCTGCGGTGAAAC
CTGGCACAAAGTATGTGTTCAATAAGCAATTCCTGCATGT
AACGACAGCAGTAGCAGAGGCACCTGAGCCGCAGCGTCTG
CCTCTACCACTTCTTGCTTGTGCTTCAGGCAACCCCAGCT
TCTTTGGGCCTTAATTCCCTCATCTGTAAAATGGAGGTGA
TGATGATGGCAACAATGATGATAGCTACTCTATCTAAATC
ACCTCCCATACATTCTCTGATGGTTCTTGGGGAAGCTTCC
ATTATATGCCACATGAATATGTAATGTGTAAAACACATAG
TAATTCACATTGCCTAAGTGTTTACACATTGCCAATGATG
TGAGTGTGTCAGGGGCTCTCTCTTCCAGCAAGCTAACAGC
AGGGCTCCCCCTGACCTTGTTTGAATACGGGCACTGACAA
AGACTCTTGCATTTGACCGAAACTTATGCTCCTCTAAGTC
CTCTGCTCAACTAGGTATGACTTTGGACTTCAATCTCTGT
CTTTGTAGAATCCAGTTTGAGCAAGAATCCTACTGTCAGT
TTAGGAACAAGCACCCCCCTTGGAGTCCGATCACCCTGGA
TGTCTCCTCAGCCTGGCCTGCCTGCCGTCTAGCAAAAATG
CCTCTTCTTAGTAATTTTCCATCCACAGACACGCACTCTG
CTCCTGGACTATGAATCCTCACTTGTCCCTGGAGGACTCG
GTTGAGTTCAGTCTCTCTCCACACTGCAAGACCCCATTGC
AGTGGTCCCGACAGCTGCTGTGATCCCCAGCAAAGAGTCT
GCCTTACCATCTTTTTGTTTGCTTTGTTTTGTTTGAGACA
GAGTTTCGCCCTTGTCGCCCAGGCTGGAGTGCAGTGGCGC
AATCTTGGCTCACCGCAACCTCCACCTCCCGGATTCAAGC
GGTTCTCCTGCCTCAGCCTCCTGAGTAGCTAGGATTACAG
GCATGTGCCACCAAATCCGGCTAATTTTGTATTTTTAGTA
GAGACGGGCTTTATCCATGTTGGTCAGGCTGGTCACAAAC
TCCTGCCCTCAGGTGATCCGCCCACCTTGGCCTCCCAAAG
TGCTGGGATTACAGGCATGAGCCACCGCACCCGGCGCCTT
ACCGTCTTCAACAAGTACCATGAATTATTTTTTCTTTGAC
AGCACCTCAAAGTCACGGGGCCCTTTGAGGCCAGAGTGTT
CCACAACACCAAATCCCAAGGTAGCAAGCATGTAATCGTC
ATCATTGGTTACTGGCCCACTGGGTTTTGTAATCACAGGA
CCCAAGTGCAAAGTCCAGCTCCTGGCAAGAGCTGATCTCC
TGGAACAGCCTCAAAGAGGCCCCTCCCCAGCAGCCTCCCC
ACTGCCCTTCCCTGCCTTTGAAACATCCCCTGGCCTCAGC
CCTCCTCCGCATCCTCAGTTCATGACGTGGCCCTGCTCCA
GCCCTGGATTTTTCCCAAAATCTTCCTCCACCTAGACCAA
CTGCTTGTCCTCCCGGGAGGACCCTGACTCAAAGCTTGCG
GCCAGGTCTGGGGGTTGTGAACCAACGGGTTCCCTAATCT
CCTGTTACAATCCATCTCGAACACATTGTCCCTGAAGCCA
TTATCATCCATTTCAAACAGAATTTATTAAGTGGGAAGAG
ACACTCTGAGACTCTCAGGCAAATTCCGTTTCTTTGGCAT
GAAAAGAAAACAGCCACTCGGGGCAGCCTGGTTTCCATCG
GCTACAGCGCCAAATGTCTCCGCCTTCTTTCCTGAGGGCC
TGAGATCAGAGACAGCAGCAGAAGGCCTTGTTAAACTCAG
GCCCTTCTAGTAACTTCCAAACCCTCCAGGGGTGTGGCCA
CCGTTGTTGAGAACAGGAACATCTGCAGAGGATCTTAGAG
TGAGCCTCTCCAAAACCAAGAAAGTACAATGTGTGGGGTA
TGCCTTTCGTTTCCTTTCTAACCCCTCCACAGGTACACGG
GGAGCCTTCTAAGGCTGGCATAAGGGAGCGCGATGGGTGT
TCCCAGGAGCCTTCAGTTTACAGGCATGCTCTAAGCACCT
GCTATGCACAATGTGGTGTATTAGGCGCCATGGGGTGAGG
CTGGGGAAAACCAGAACTCAGACTGTGCACGTGTACATGC
ACCAACTGGAGAAGGAGAGAAATGGACCCGCCACAGTGAA
TTAGCCCTACTAAACAGCCCCGTCTAAGGAAGTGATGCTG
GAAATAATGTGTGTGATACATTTACTGTCATTTAGTTCGT
TTTTGCCAGAATCACGCAAGCTCACACATGCCAGGGAGTG
GGACGTGAGTTAGCCCTTGAAGGGTAAGAAAGATTTAGAC
CCACTGGGGCTCCCCGTGGGCCCCTCCACAGTGTCGGGGT
GTCCTCACATTGCCCCTGACCCAACAGATATCTTACTCCA
GTCTAGGGAGAAGGTGATCCTTGCTAATGCTTTCCCAAGG
AAATGGAAGAAAGTTTTTCTCACCACCAAAACAGCAAAGC
TTCCCCCAAACCCCTTCCATTCTACAGCCTGGCCTCTCTG
CCCCTGCAGCAGGGAGCTCGTGCAGCCCCCGCACCCCCCG
ACGACCTCCTCACCTTCTCCAAGCTTCCAAGCCATCTTCC
ACTTCACAATCCCACTCCCGTTAGCTTTCCGGTCTGTTCA
GCAGTGGCTGGCCAGGCCAGAACCAGGTATTGTGGGTGGA
ATTGTGTCCATTACAAAAGTCATTTGCTGAAGTCCCAATT
TCCTCAGAATGGAACCTCATCTGAAGATAAGGCTTCAGAA
AGGCCATCATGTTCAAGTGAGGCCATTACTAATCCTGAAT
GAGTAAAAGGGAAACCTGGAGACAGCCACCCACAGAGAGA
GAAGGCCGCATGAAGACACATGGAGACGGTCGTCTACCAG
CCAAGGAGAGGGGCCTGCCACAGATTCTCCCTCACAGGCT
GCAAAAGGGATCCACCTGCCAACATCTAGATCTCGGACGT
CCAGCCTCCAGAATTGTGAGGCCACGGGTTTCTGCTGGGT
AAGCCTCCCGGCGTGTGGGACTCTGTTATAGCTGCAGGGA
GCTAATCCACCCCTCCCGGAACCCCTGGCTGTGTTCAGGA
AGCTCCGACTCACATGCTAAGGTGCGGGTGAGCATGGCAG
GTGCTCTGGGAAGGGGAGACGGCAAATGCGAAGGCCCAAC
GGCAGGATATGCAGGGAGGCCAGCGAGCTGGCTCTGCAGA
GGAGTTTGTGATGAGGAGCATAAGATTACAAGGCAGCCAG
GCCAGGTCAGGTACAAAAAGGGCTAGATGCTGAATTAAGG
CGTGACATGCGTTGCTATATTCATTTTTTCTTCTTCTTCT
TTTTTTTTTTTTTTTTTTTGGAGACAGAGTCTTGCTCTTG
TTGCCCACACTGGAGTGCAATGGCGCGATCTTGCCTCACT
GCCAACTCCGCCTCCTAGGTTCAAGCAATTATCTTCCCTC
AACCTCCCGAGTGGCTGGGATTGCAGGCATGCGCCACCAC
GTCCGGCTAATTTTGTGTACTTTTAGTAGAGACGGGGTTT
CACTATGTTGGCCAGGCTGGTCTCGAACTCCACCTCAGCC
TCCCAAAGTGCTGAGATTACAGGCGTGAGCCACTGCGCCC
TGCCTTCATTTCTTCTTTGTTCTCCGGAGATTGCAGACAG
CAGGTTAGCCTTTCCAGCTGCTATAAAGTCATTTCTCACC
AGGCGTGGTGGTTTGGGAGGCCCATCATCTGAGGTCAGGA
GTTTGAGACCAGCCTGGTCAACATGTTGAAACCCTGTGTC
TACTAAAAATACAAAAATTAGCCAGGTGTGGTGGCCAGAG
CCTGTAATCCTAGCTACTCAGGAGGCTGAGGCAGGAGAAT
CTCTTGAGCCTGGGAGGCGGAGGTTGCAGTGAGCAGAGAT
AAAGCCGCTGAACTCCAGCCTGGGCAACAGAGCAAGACTC
TGTGTCAAAAAAAAAAAAAAGAGTCATTTCTCTGGGCCCC
AGACTACAGTCTGAGTATCTTCGCAGCAGATGAATCCTGT
GAGTGATACCACTTGGCGTCACACCCTCCACCCCAAGCGT
GCGGCTCCCTCCGAGGCCGGCACTCAGCCCTGCGTACATC
CTGGAATTATCTGGATCTGCCTCTCTCTCTTTTCCCTGTG
ACCTGGTGTCCCTCTAGGGGTCCCCAGTCACACATTCTGC
ACTGGGAGAGGGCCACACACCGTGGACAGCAATGGAAAGA
GCACTGGGCTTAGAGTCAAGGGACTGAGCTGATGGAGTTC
GGGAAGTGCCACCCAAACGCGGGAAGCAGCGGATGCTGGC
GGAGGCTTGCTCTGAGCTCCCTTTGTCTGCCTAAGACCGA
TCCTCCTAAAGGACTGCAATTGTCATGAATCCCCTCCCTG
GGAAATTCATGAGCTAGGGGAGACTTGCATCACAGCAGAG
AGGACTGGAGGTCGATGCCATGCCCCGGCTGACTTTGTCA
CAGGCTACCCATATTCTCCCAGAGGCCCATTCATCTTTCC
CCAAATCACTCATTCTCCCATGGCACCTCGATCCCCTCTC
CCGCTCCCCTCTGAGTAAGGCGCAGAAGCTTCTAGGTCTC
TCATTGGTTTGGGGATATTCACTTTTCTTTCCCGTGGTGC
CTCCATATGTGTAATAAATGTGGTCACCCTTCCTCCTGCT
AATCGGTCTGCTGTCGGCTCATTCCATAGACTCTCATGGA
GCACTCAGAGGGTAGAGGGAAAGTTTCCCTCTTCCACCGA
CACTTGCTGAGCCTCAGTTTTCCCACGAGGCAGGCATGCT
CAGCCATCTCCTTTCAGGTTGGATATTTATTCTAAGGCCT
TAATTTCAGAAATATACACACGAATATGAGAATATTTGGA
GCTTTCAGTTTGAATATTCTAAGAATCTTAAGCGATGGGT
ACCTCTTAGTGGAATCGTTGTTCTGAGAAACCAGTGGGGC
GAGGAGGGTGGGAAGTGGTGTTTTACGGTCACTCTGGGAT
CCCAGGCAAGGTAATCCCAACGGAAGCTCAGGCTTTGGGG
GCAGGCTTTTCTTTTTTTTTTCCTGTCTACGGATGGAAAC
ATGAAGCAGATTCACAGTATCTTCCAGGGAACTGGACGGT
CTACTCTGGGGCCGGCGCAGGGAAGATGAACCCTGACCGC
CTCCCAGGGGCTCGGCTGCGGCCGGACCCGAGGGCGCGTC
CTCCCGAGCCTCTGCGGCCACTCTCCTCGCCGCCCCCAGG
TGGCGCTGCAGGACCACAGCCTCGAGGCTCCTCCGCCCAG
GTTCCTGCCAGGCCGCCCCAGACCTGCCTGGATTTACTCC
AGCCAGCGGGAGGAGGCACTGAGAGGCCCGTGCATAAATT
CCAGGCCCGGCCTTCTTCCAGGGCTCCCAAACCTTCTGGA
ACCTTCCAAATCAATAGACTCAAAGGCATCTAGCATGTCC
CTGCCACTTGAGTCAGAGCTGACACGGGTCTGTGAGCCTG
GCTGCTGGAATTCACACTCAGCCGACACCCAGCTGGGGCC
CTTCCCCTTGAGCCTGTCCGCGCCCGGAGGGGCCTCTGTC
CCTCATTCTTCCCTCTAGAAAGCCTAGACCCGGCACCCAC
ACCACACCCAGGGGCGCGGGCCCCAGGGGAGAAACGCTGT
GAGGTGCAAGCTCACAAAACACACAACAAACACAACGCCA
ACAGAAAACACAAAAACAGTCTTCACAGATGGAGCCATCT
GACTGGTGACACAACCGACACCGGCACCCGCCCCTGCCGT
CCTTCCCTGTTCCCCCACACCACTCAGGGACCCACACACA
CCACACGCCACAGGACACACCACACACACACACACAGCAC
ACACACCACTCAGGGACCCACACACACCACACGCCACAGG
ACACACCACACACACACACACAGCACACACACCACTCAGG
GACCCACACACACACGCCACAGGACACACCACACACACAC
AGCACACACACACACTCAGGGACCCACACACACACACACA
CACACACACACCACTCAGGGACCCACGCACACACACAGCA
CACACATACACACAGCACACACACCACTCAGGGACCCACA
TACAGCACACACACATACACACAGCACACACACCACAGGG
ACCCACACACACCACACGCCACAGGACACACACACACACA
CACACAGAGCACACACACCACTCAGGGACCCACACACCAC
ACACACACAGAGCACACACACCACACACACACACACCACT
CAGGGACCCACACATACCACACGCACACACACACACACAC
AGCACACACACCACTCAGGGACCCACACACACCACACGCA
CACACACAGCACTCAGGGACCCATACACACCACACGCACA
CACACAGCACACACACCACAGGGACCCACACATACCACAC
CACAGGACACACCACACACACACCACACACAGCACACACA
CCACTAGGGACCCACACATACACACACACACACACACACA
CACACAGCACACACACCACCAGGGACCCACACATACCACA
CGCACACAGGACACACCACACACACACACACACCACTCAG
GGACCCACACACACCACACGCACACACACATACACACAGC
ACTCAGGGACCCACACGCACACACACAGCACACACACCAC
TCAGGGACCCACACACACCACACGCCACAGGACACACCAC
ACACACACACAGCACACACACCACTCAGGGACCCACACAT
ACCACACACCACAGGACACACCACACACACAGCACACACA
CCACTCAGGGACCCACACACACAACCCGCCACAGGACACA
CCACACACACACACACAGCACACACACCACTCAGGGACCC
ACACATACCACACGCCACAGGACACACCACACACACAGAG
CACACACACCACTCAGGTACCCACACACACCACCCACCAC
AGGACACACCACACACACACGGAGCACACACACCACTCAG
TGACCCACACACCCCACACGCCACAGGACATACCACACAC
ACACCACACACACACAGCATACACACCACTCAGGGACCCA
CACAAACCACCCGCCACAGGACATACCACACGCACACCAC
ACACACACAGCATACACACCACTCAGGGACCCACACACAC
CACCCGCTACAGGACACACCACATAAACACACACACAGCA
CACACACCACTCAGGGACACACACACCACACACCACAGCA
CACACCACAGCACACACACCACATGCCACACCACACACAC
ACACAGCACACACACCACTCAGGGACACACACACACACAG
CACACCACTCAGGGACCTATACACAACACACCACAGGACA
CACAGCACACACACGCCACTCAGGGACCCATACACACCAC
ACGCCACAAGACACACCACACACACATGCCACTCAGGGAC
CCACACACACACCACACACACACACACAGCACACATGCCA
CTCAGTGACCCACACACACACCACACACCACAGGACACAC
ACCACACACACACACCGCACGCCACAGGATACACACACAC
AGCACACACGCCACTCAGGGACCCACACACCACACGCCAC
AGCACACACCACACACACAGCACACACACGCCACTCAGGG
ACCCACACACACACCACAGCACACACCACACACACAGCAC
ACACACCACTCAGGGACACACACACACACCACACCACACC
ACACACACACGGCACACATACCATTCAAGGACCCACACAC
ACCACACGCCACAGGACACACCATACACACAGCACACACA
TGCCACTCAGGGATCCACACACACCACATGCCACAGGACA
CACCACACACACACAGCACACACACCACTCAGGAACCCAC
ATGCACACCACACGCCACAGCACACACAGCACACACACCA
CTCAGGGACCCACACACACAACATGCCACAGGACACACCG
CTCACACACAGCACACACACCACTCAGGGACCCATACACA
CCACACGCCATAGGACACACCATACACACACAGCACACAC
ATGCCACTCAGGAATCCACACACACCACACGCCACAGGAC
ACACCACACACACAGAGCACACACACCACTCAGGAACCCA
CACGCACACCACACGCCACAGCACACACACACAAAACACA
CACCACTCAGGGACCCACATACACAACATGCCACAGGACA
CACCACTCACACACAGCACACACACCACTCAGGGACCCAT
ACACACCACATGCCACAGCACACACCACACACACACAGCA
CACACACGCCACTCAGGGACCCACACACACCACTCAGGGA
CCCACACCCACACCACACACCACAGGACACACCACACACA
CACCACATGCCACGGGACACACACACAAACACATCACACA
TGCCACTCAGGGACCCCCACACACACCACACGCCACAGCA
CACACCACACACACACAGCACACACACACCACTCAGGGAC
CCACACGCACACCACACACATCACACACACACAGCACACG
CACCACTCAGGGACCCACACACACAACACGTTACAGGACA
CAACACACACACGCCACTCAGGGACCCACACAAACACCAC
ACGCCACAGGACACACCACACACACACAGCACACACACGC
CACTCAGGGACCCACACACACCACACACACACACACCACT
CAGGGACCCACACACACACTACACACATGCCACTCAGGGA
CCCACGCCCACACCACATGCCACAGGACACACCACAAACA
CACTCCACTCAGGGACTCACACACATACACGCCACAGGAC
ACGCACACACACACAGCACACACGCCACTCAGGGATACAC
ACACACACCACACGCCACAGCACACAGCACACACACACAC
ACACAGCATACACATGCCACTCAGGGACACACACACACAG
CACACACATGCCACTCAGGGACCCCCACACACCACCCGCC
ACAGGACACACCACACACACACGGCACACACACGCCACTC
AGGGACCCACACACACACCACATGCCACAGGACACACCAC
ACACACACAGCACACAAACCACTCAGGGACCCACACACAC
ACCACACGCCACAACACACACCACTCACACACAGCACACA
CACACCACTCAGAGATCCACACACACACCACCCACCATAG
CACACACCACACCTATATACAGCACACACATACCACTCAG
AGACCCACAGACACACCACACGCCACAGCACACACCACAC
ACACACATGCCACTCAGGGACTCACACACACCACAGGACA
CACCACACACACAGCCTACACACGCCACTCAGGGACCCAC
ACACAGGACACACCACACACATGCACAGCACACACACCAC
ATGCCATAGCACACACCACATACACAGCACACACACCACT
TAGGGACCCACACACACACCACCCACCATAGCACACACCA
CACCCACATACAGCACACACATACCACTCAGAGACCCACA
GACACACCACACGCCACAGCACACAACACACACACAACAC
ACACACGCCACTCAGGGAACCACACACACACCACCTGCCA
TAGCACACACCACACACACAGCACACACGCACCACTCAGG
GACCCACACACATACCACACACCACAGCACACACCACACG
CCACAGCACACACCACACACACACACGCCACTCAGGGACT
CACACACACCACAGGACACACCACACACACAGCCTACACA
TGCCACTCAGGGACCCACACACACACCACACACAGGACAC
ACCACACACATGCACAGCACACACCACACGCCATAGCATA
CAGCACACACACCACTTAGGGACCCACACACACACCGCCC
TCCACAGCACACATACCACACACACACAGCACACACACGC
CACTCAGGGACCCACACACACACCACCCACCATAGCACAC
ACACACACACAGCACACACACCACTCAGGGATACAGACAC
CACACACCACAGCACACAGCACACACACCACATGCACACC
ACACACACACACACACACACCACTAGGGACACACACACAC
ACATCACAGGACACACCACACACACACACATACACACACA
CACAGGACACACACACACACACCACACCACAGGACACACA
CCACACACACAGCACACACACCACTCAGGGACCCACATCA
CACCACATGCCACAGCACACACCACACACACACACAATGC
ACACACCACTCACGGACGCACACCCACACCCACACCACAC
GCCACAGCACACACCACACACACAGCACACACCACACACC
ATAGCACACAGCACACACGCCACTCAGGGACACACACACA
CCAGATGCCACAGCCCACACCACACACACAGCACACACAC
CACTCAGGGACCCCCACTCATACCACATGCCACAGCACAC
ACCAAACACACACACACACACACCACTCAGGGACTCACAC
CCATACCACATGCCACAGCATACACCATACACACACACAC
ACACAGAGCACACACGTTACTCAGGGACCCACACGCACAC
CACACGCCATAGCACACACCACACACACAGAGCACACACA
CCACTCAGGGATCCACACCCACACCACATGCCACAGCACA
CACCACACACACAGCACACAGCCTACACACGCCACTCAGG
GACCCACACCCACACCACACACCACAGCACACACCACTCA
GGGACCCACATGCACACCACACGCCACAGGACACACCACA
CACACACACACACACAGCACACACACCACTCAGGGACCCA
CACATACCACACGCACACACACACACACAGCACACACACC
ACTCAGGGACCCACAAATACCACACGCCACAGGACACACC
ACACACACACACACACCACACACACCACTCAGGGACCCAC
ACATGCCACACACACCACAGGACACACCACACACACAGCA
CACACACACACACACAGCACACACACCACTCAGGGACCCA
CACACACCACACGCCACACAGGACACACACACACACACAC
AGCATACACACCATTCAGGGACCCACACACACCACCACAC
ACAGGACACACCACACAAACACACACACAGCACACACACC
ACTCAGGGACCCACACACACCACACACCACACGCCACAGG
ACATACCACACACACACCACACACACACAGCATACACGCC
ACTCAGGGACCCACATACACCACCCGCCACAGGACACACC
ACACAAACACACAGCACACACACCACTCAGGGACCCGCAC
ACACACACCACGCACCACAGCACACACCACACAGCACACA
CACCACATGCCACACCACACACACACACACACAGCACACA
CACCACTCAGGGACACACACATACACAGCACACCACTCAA
GGACCCATACACAGCACACCACAGGACACACAGCACACAC
ATGCCACTCAGGGACCCACACACACCACACGCCACAAGAC
ACACCACACACACACCACTCAGGGACCCCCCCACACACAC
CACACACACACAGCACACATGCCACTCAGTGACACACACA
CACACACACACCACACACCACAGGACACACACCACACACA
CCGCACACCACAGGATACACACACACAGCACACCACGGGA
TACACACACAGCACACGCCACTCAGGGACCCACACCACAC
GCCACAGCACACACCACACACACAGCACACACATGCCACT
CAGGGACCCACACACACAGCACACACCACACACACAGCAC
ACACGCCAGTCAGGGACACACACACCACACGCCACACCAC
CCACACACGGCACACATACCACTCAAGGACCCACACACAC
CACACGCCACAGGACACACCACACACACACACACACATGC
CACTCAGGGATCCACACACACCACACGCCACAGGACACAC
CACACACACACACAGCACACACACCACTCAGGGACCCACA
CCCACACCACACACCACAGGACACACCACACACACATGCC
ACTCAGGGACCCACACACACCACATACCATGGGACACACA
CACAAACACAGCACACATGCCACTCAGGGACCCACACACA
CACCACACGCCACAGGACACCACACACACACAGCACACAC
ATGCCACTCAGGGACCCACATGCACACCACACACCACATA
ACACACACAGCACACACACCACTCAGGGACCCACACACAC
AACACGTTACAGGACACAACACACACACACACAGCACACA
CACGCCACTCAGGGACCCACACAAACACCACACGCCACAG
GACACCACACACACACACACACACACACAGCACACACACC
ACTCAGGGACCCACACATACCACACGCACACACACATACA
CACAGCACACACACCACTCAGGGACCCACACACACAACAC
GTTACAGGACACAACACACACACACAGCACACACACGCCA
CTAGGGACCCACACAAACACCACACGCCACAGGACACACC
ACACACACACACACACATGCCACTCAGGGACCCACACACA
CACCACACGCCACAGCACACACCACACACACATGCCACTC
AGGGACACACACACACACACCACACACACACTACACACAT
GCCACTCAGGGACCCACGCCCACACATGCCACAGGACACA
CCACACACAAACACACTCCACTCAGGGACTCACACACATA
CCACACGCCACAGGACACGCACACACACACAGCACACACG
CCACTCAGGGATACACACACACACCACACACACACACAGC
ATACACATGCCACTCAGGGACACACACACAGCACACACAT
GCCACTCAGGGACCCACACATACCACCCGCCACAGCACAC
ACCACACACACAGCACACACATGCCACTCAGGGACCCACA
CATACCACCCACCACAGCACACACCACACACACACAGCAC
ACAAACCACTCAGGGACCCACACACACACCACATGCCACA
GCACACACCACACACAAGCACACACACACCACTCAGAGAT
CCACACACCACTCAGAGATCCACACACACACCACCCACCA
TAGCACACACCACACCCACATACAGCACACACATACCACT
CAGAGACCCACAGACACACCACACACCACAGCACACAACA
CACACACAACACACACACGCCACTAGGAACCACACACACA
CCACCTGCCATAGCACACACCACACACACACAGCACACAC
GCACCACTCAGGGACCCACACACATACCACACACCACAGC
ACACACCACATGCCACAGCACACACCATACACACACACGC
CACTCAGGGACTCACACACACCACAGGACACACCACACAC
AGCCTACACATGCCACTCAGGGACCCACACACACACCACA
CACAGGACACACCACACACATGCACAGCACACACATGCCA
CCACACACACATGCCACAGCACACAGCACACACACCACTT
AGGGACCCACACACACACCACTCACACACACACACATACC
ACACACACAGCACACACACGCCACTCAGGGACCCACACAC
ACACCACCCACCATAGCACACACCACACACACACACAGCA
CACACACCACTCAGGGATACAGACACCACACACCACAGCA
CACAGCACACACACCACATGCCACAGCACACACCACACAC
ACACACACACCACTAGGGACACACACACACACATCACAGG
ACACACCACACACACACACATACACACCACTCAGGGACAC
ACACACACACACACGCCACAGCACACCACACACACAGCAC
ACACCACTCAGGGACCCACATCACACCACATGCCACAGCA
CACACCACACACACACACAATGCACACACCACTCACGGAC
GCACACCCACACCCACACCACACGCCACAGCACACACCAC
ACACACAGCACACACCACACACCATAGCACACAGCACACA
CGCCACTCAGGGACACACACACACCAGATGCCACAGCCCA
CACCACACACACAGCACACACACCACTAGGGACCCACACA
CATACCACACACACACATGCCACAGCACACACCAAACACA
CACACACACACACCACTCAGGGACTCACACCCATACCACA
TGCCACAGCATACACCATACACACACACACACACAGAGCA
CACACACCACTCAGGGACCCACACGCACACCACACGCCAT
AGCACACACCACACACACAGAGCACACACACCACTCAGGG
ATCCACACCCACACCACATGCCACAGCACACACCACACAC
ACAGCACACAGCCTACACACGCCACTCAGGGACCCACACC
CACACCACACACCACAGCACACACCACTAGGGACCCACAT
GCACACCACACGCCACAGGACACACCACACACACACACAC
ACACCGCACACACACCACTCAGGGACCCACACATACCACA
CGCACACACACATACACACAGCACACACACCACTAGGGAC
CCACAAATACCACACGCCACAGGACACACCACACACACAC
ACACACCACACACACCACTCAGGGACCCACACATGCCACA
CACACCACAGGACACACCACACACACAGCACACACACACA
CACACAGCACACACACCACTCAGGGACCCACACACACCAC
ACGCCACACACACACAGGACACACCACACACACACAGCAT
ACACACCATTCAGGGACCCACACACACCACCACACACAGG
ACACACCACACAAACACACACACAGCACACACACCACTCA
GGGACCCACACACACCACACACCACACGCCACAGGACATA
CCACACACACACACACACACACAGCATACACGCCACTCAG
GGACCCACATACACACCGCCTCCACAGCACACACATACCA
CACACACAGCACACACACGCCACTCAGGGACCCACACACA
CACCACCCACCATAGCACACACCACACACACACACAGCAC
ACACACCACTCAGGGATACACACACACACACACCACAGCA
CACACCACACACACACACATACACACACACACACCACACG
CCACAGCACACACACCACACACACACACACACACACCACT
AGGGACACACACCACACACACCACACCACAGGATACACAC
ACACACACACACAATGCACACACCACACACACACACACGC
CACACAGGGACCCACACCACACGCCACAGCACACACACAC
ACACAGCACACACATGCCACTCAGGGACCCACACACACCA
CACACCACACACACACACACACCACTCACACACACCACAC
GCCACACCACCACACACACCACATACCACACACACACAGG
ACACACACACAACACACACACACAACACACACACACACAC
ACATGCACACCACACACACACACACACACAGGACACACCA
CACACACACACAGCACACACCACACACACACACCACACAC
ACACCACACACATGCCACACACACACAGGGACCCACACAC
ACCACACACCATAGCACACACACACAAACACAGCACACAT
GCCACACAGGGACCACACACACACCACACACGCCACAGGA
CACACACACACACACACCACCACACACACATACACACACA
CACACACACCACTCAGGGACCACACACACACACACAGGAC
ACACACACACACACACACACACACACGCCACACAGGGACC
CACACAAACACCACACGCCACAGGACACCACACACACACA
CACACACACACACAGCACACACACCACACACATACCACAC
ACACACACACACACACACACACTCAGGGACCCACACACAA
CACGTTACAGGACACAACACACACACACACACACACACAC
ACGCCACTAGGGACCCACACAAACACCACACGCCACAGGA
CACACCACACACACACACACACACAGGGACCCACACACAC
ACACACACCACAGCACACACACACACACCACACACACACA
CACACACACCACACACACACACACCACATGCCACACACCA
CACACCACCACACCACACACACAGGGACCCACACACACAC
CACCACACACACCACACACACCACCACACACACACACACA
CACACACACACACACATACACAGCACACCACAGGACACAC
ACACCACACACATGCCACCAGGGACCCACACACCACACAC
CACAGCACACACCACACACACACACACACCAGGGACCCAC
ACATACCACCCACCACAGCACACACCACACACACACAGCA
CACAAACCACTAGGGACCCACACACACACCACATGCCACA
GCACACACCACACACAAGCACACACACACACTCAGAGATC
CACACACCACCAGAGATCCACACACACACACACACCACCA
TAGCACACACACCACACCCACATACAGCACACACATACCA
CTCAGAGACCCACAGACACACCACACACCATAGCACACAC
CACACACACACACACACACACACGCCACTAGGAACCACAC
ACACCACACACACCATAGCACACACACACACACACACAGC
ACACACGCACCACTCAGGGACACACACACACACACACACC
ACACACACACCACACACACACACACACACACACACGCCAC
TCAGGGACTCACACACACACACCACAGGACACACCACACA
CACAGCCTACACACGCCACTCAGGGACCACACACACACAC
ACACACACAGGACACACCACACACATGCACAGCACATGCA
CCACATGCCATAGCACACAGCACACACCACAGGGACCACA
CACACACACCACACACACCACACACACCACACACACACAC
ACCACACACACACCACCACACCACACACCACACACACACA
CCACACACACACACACACACACACACACACAATGCACACA
CCACACACAGCACACACCACACACACAGCACACACACCAC
ACACCACACACACACCACCACACACACACACACACACCAC
TCAGGGACACACACACCACACATCACAGGACACACCACAC
ACACACACAGCACACATACCACTCAGGGACACACACACAC
ACACCACACACCACAGCACACACACACAGCACACACGCCA
CTCAGGGACCCACATCACACCACATGCCACAGCACACACA
CACACACACACACAATGCACACACCACTCACGGACGACAC
CCACACCCACACCACACGCCACAGCACACACCACACACAC
AGCACACACCACACCACAGCACACACCACACACACACACA
GCACACGCCACTCAGGGACACACACACACACCAGATGCCA
CAGCCCACACCACACACACACAGCACACACACCACTCAGG
GACCCACACTCATAACACATGCCACAGCACACACCAAACA
CACACACACACACCACTCAGGGACTCACACCCATACCACA
TGCCACAGCATACACCATACACACACACACACAGCACACA
CGTTACTCAGGGACCCACACGCACACCACATGCCATAGCA
CACACCACACACACCACTCAGGGATCCACACCCACACCAC
ATGCCACAGCACACACACACACACACAGCCTACACACGCC
ACTCAGGGACCCACACACACCACACACCACAGCACACACC
ACACCACAGCACACACACACACACACAGCACACACACACA
CACACACACACCACACAGTACATACCCACCACATACACCA
CACCCCACACACTCACACCCATGCCACACCCACATGCCTA
CACACTGCACACACACCTACACACCACACACACAGCACAC
ACACACACACACAGCACACACACCACTAGGGACACACACA
CACACACCACACACACACACATACACACACACCACACACC
ACACACACACACTCAGGGACCCACACACACACCACACACA
CACACACACACACACACACACACACACACACACACACACA
CACACACACATACACACACACACACCACACACACACCACA
CACACACACACACACACACACACACACACACCACTTAGGG
ACCCACACACACACACACACACACACACACCACACACACA
GCACACACACCACTCAGGGACCCACATCACACCACATGCC
ACAGCACACACACACACACAATGCACACACCACTCAGGGA
CACACACACACACACACCACACGCCACAGCACACACACAC
ACACAGCACACCACACACCATAGCACACACCACACACACA
CACAGCACACACGCCACTCAGGGACACACACACACACCAG
ATGCCACAGCCCACACCACACACACACAGCACACACACAC
AGGGACCCACACTCATAACACATGCCACAGCACACACACA
CACACACACACACACCACTCAGGGACTCACACCATACCAC
ATGCCACAGCATACACCATACACACACACACACACACACA
CACACAGCACACACACACACACCACATGCCACAGCACACA
CCACACACACCACTCAGGGATCCACACCCACACCACATGC
CACAGCACACACCACACACACACACAGCACAGCCTACACA
CGCCACTCAGGGACCCACACCCACACCACACACCACAGCA
CACACCACTCAGGGACCCACATGCACACCACACCCCACAG
GACACACCACAAACACACACACGCCACTCAGGGACCCACA
CACACACCATATGCCACAGCACACACTACACACTCACACA
CACAGCCTACACACGCCACTCAGGGACCCACACCCACACC
ACACACACACACAGCATACACACCACTCAGGGACCCACAT
GCATTCCACACGTCTACATGTCACACACCACACTGTATAC
CCACCACACACAACACACGTCTACACACCACATACCACAT
AGTATACCAACTACACAGACCCCACATAAACACAAACCAC
ACACACCACACACACATATCTACCCACCATACACCACCCA
GTATACCCACTACACACTGCATACACACACACCACACCCA
CATGCCTACACACTGCACACACACCTACACACCACATACC
ACACGATTTACTCACTACACACACCACACACCCCACATAC
ACAGGACATACCCACACACTCCACCCACACAACTACACAC
CAACCACACCACTACCCAGTACACACACCGTATACACACC
ACATACATCACACCACACACGCACAGCCCACACACACCAC
AAATACATGTCTACATATGACATACCGCACAGTATACCCA
CAACAGACACTACATATACACCACATACATCACAACACAC
ACACCACACACATTCACACCACACAGCACACCCCACATAC
ACACCTATACATCTACACGCCACACAGCATCCAATGTGTA
CCCACCACACATACTACAGACCACACACTACACCCCACAT
ACACATCTATATGCCACACACCACACAATATATACCCAGC
ACATACACCGCACACACACCACACAGTACATACCCACCAC
ATACACCACACCCCACACACTCACACCCATGCCACACCCA
CATGCCTCCACACCACACAACACCCACCAGACACCACACC
CCACAAACACCACCTCACACCACACTCACCCACTACACAG
TGTATACCCACCACACACAACACACCCACATACACACCAA
CACCTCATGCCATATTTACATACCACCCACCCTGCAATAT
ACCCACCACACACAATACACATACACCAAAACACGCAGTA
TACACACACCACACAGACTGTGTACACACACCACACAATG
TTCACCCACCACACACACAATCCACATGCACCGCCCCCTG
CACACACATGCCACAGGTCAGCCTGGAAGGACAATCACAG
AATGGGGCCCCGTGGTGACATCCTCACTGATCCGGAAACA
GCCGTGTGGTCACCCTTCCCAGGGAGAGTCCCAGGCCCCG
GGAAGAGCCCTGAGCCGCAGCCCGGCCCGTGCTCACCTGC
AGCCCTGCCACGGCAGCACACCTGGAGGCAAGGAGGACTC
TGGAATGTGCTAGAAAGCCAGCGAGTGCACACCTCCTCAG
AGCTTTGCTCCTTCTGTCAAGAGTTCCATGCTACTTTATG
AGGTCATGGAAAGACGAAGTAAAAGCTGAAGGAGCTCAAG
CTACATCTTTTATATGTGAGGACACTCACTGGCCCCTGAC
CCTGGCTACTCCCGAGGGAGACTTTTCCTCCCTCTCCGTG
GGGGCCTTTGTGAGCCAGGCACAGAGCTTTGCCTGGGCAC
CAGGCTTTCCCTCCCAGGGCTGTAAGGGCGGGATCCACGA
CCCTGGCAGAGCGAGCCTGGGGCTGGCATTGGAGCCCGCA
AAGCAGAAGACCCCAGAGATCCTCCCAGGGGCAGCACAGG
GTGGGGGCTGGGGTCAGTCTTTGGCCTTCAAGCCTGGCAT
CTCACACCACTGCTGCTCAGCACGGTGGAGGTGTTGCGTG
AATAGGAGAAAATCTGTACAGAGAAGCGTGGTCCTGTGTG
CCAACCCCAGGGAATGGGCCCCCTGGAGAACTGGGAGGCC
TGAGCACAGTCCTGAGGCTGAGGGCAGTCCAATGTGCGAG
GCAGCAGATGCTGGGGGCCTCACGGAAGGCTCTGAACTGA
GTGTCCTTTCCACCCCCAGCCCAGACTCCGGGCCAAGAAA
AGAAGGGGCTCAGTGACCACGCATGAGCTCTTTCCTGGGT
GCACAAATTTTATCCAGTTACATACATACATATATATACA
TAGAGAGAGAGAGAGAGAGAGTCTTGCTCCGTTGCCCAGG
CTGGAGTGCAGTGGCATGACCTCTGTGCTCACCACAACCT
CCACTTTCCGGGTTCAAGTGATTCTCCTGCCTCAGACTCC
CGGGTGGTTGGGACTACAGGCATGTGCCACCATGCCCAGC
TAATTTTTGTATTTTTAGTAGAGACAGAGTTTCACTATGT
TGGCCAGGCTGGTCTCGAACTTCTGACCTTGTGATCTGCC
CACCTCGGCCTCCCAAAGTGTTGGGATTATAGTCATGAGC
CACCACACCCAGCCGTCATCCAGTTATATTAAAATAGAAA
CACTCAAAGCTGCTTGGACCCAGCTGACTAGCTGGGCATT
AACATGGTGCCTAGATAGGGAGGGCCTTCTTGGATTCCAC
TGTCGACCCCTGTTTCTCAACAGTGCTTACGTAAGCAACT
AGGGATTGGCCCCCAAAATGAGGATTGCTGGAAGTTGCAA
ATGATAACTGTCACCAAATAGGGTCTGGATAATTAGAACA
GAGGATGATTAAAAGCGTAAGGAATCTTGGGAGTTTAAAG
AGTCCAGCCTCTCTGTGGGTATAGGAATTCATTCTCATTC
TTCAGGCAGGGATGATCGGCTTCTGTGTGAGCACTTCTAG
GGACAGGGCACCTCCTTTTGGAAATCAGCCTGCTCCAGTA
TTAAAGAGGTTATTCTTCACTCCCGCATGGGACTTCGGCC
TGCGGGTCTGAATTCCACTTCTGAACCTCCAAAGGGGAGC
CTTCCCCTCCCATCCAGCAGGTCACCCATGTCTCCATCAC
AGACCACTGTCTGCAAAGGAGCTGCTGAAGAGGGCAAGGG
TGAGCCGGCAGCTATTTGGATTGAGGTGACCTGCCACATT
CATTCCAGAAAAGTCGCCAGAGCGTGTGGCCCAGGCTGGA
GGGCAGACCTTTGAGTCTGGCCGAGTCTGTGCATTGACAG
AATCCAAAAGCTTGGGGCCACAGAGGACAGGTTCACAGCT
GCCGGACACCCCTCCCCATGCGGAAGGGCAGACGCGGGGC
CCGTGGCCCTCACATAGCATGCGTGGTCGCCAGTGGTGAC
CTTGGACCTCTCCTCCCCCATGGTTTGCCATGTCACTGCC
CCAGCAAGAGGCGAGGCTGTCTCCCTTCCCCCTGCCTCGA
CTCATAGAAGGAGCAGCAGTCCTGGGCCCAGCCTTTAGCA
GTCCTGGCAGTTTCTTCTTTCTCTTGGGGGAAGCCAGCAA
CCACACTAAAGCAGCGCTGATGTGAACACACACATGGGGC
AGAAGCCTCAACCGTCCTCTCCGTGACCATCTCAGTCATC
GTCCTTGTCCCAGTGTACCACAGCTGGCGCCAGCACAGCC
CTGCAACCCTCCTGCTTCTGCTCAGGACTCCACTGCTCGC
TGCTCCTAAGCCCCTCGGCCGGCTGCGCTGCCCAAGCTGG
AACCCGGCAGGGGACCTCCTGCCTCCCTCTGGCCTCTTCT
TCCCAGCCTCAAATGGCCCAAGCCCTGATGAAGGAATAAA
CGTGCCAGCAGCCAGAGCTGGAGAAACATCTGAACAAGGT
CACAGATTGGACTTGGTGGATGGAACCCCAGGTTTCCTGA
AGGCCTCATAATTTTTTTTTTTTTTTTCCTGAGACAGTCT
CACTCTGTCCCCCAGGCTGAAGCACAGTGGTGCAATCTCG
GCTCACTACAACCTTTGCATCCCGGGTTCAAAAAATTCTC
CTGCCTCAGCCTCCCAAGTAGCTGGGATTACATGCGCCTG
CCACCACGCCCAGATAATTTTTGTATTTTTCATGGAGATG
GGGTTTCACTATTGTAGCCAGGCTGGTCTGGAGCTCCCAA
CCTCAGGCGACCCACCTTCAGCCTCCCAAAGTATTGGGAT
TACAGGTGTGAGCCACCATGCCCAGCCTGACGGCCTCCGT
AAATACTGATCCCATTCCCTCTCTGACTCTCGCAGCTCTG
CTGAAGGATTAGCATGCTGTGGGGTCTGGAGGGAGAAACG
AGGGTGATGGAATCCGTTGCAGCACTGAGTGCAGGGCCCC
TGTGCAGCTTGGAGCGAGAGTCAGATGGGAGCCTCACTGT
GCATGTCCCATCCCCTCCCAGAGCAGCTACAGACATTACC
TCATCTCTCCAAGAGTCTCTGGGACAGGAGGGGAAAAGTG
GCTCTCCTTCCCCTGCTCCCCCCACCCAGGCCCATGTGGC
GCCAGGAAGACAGGCAGAGCCTGGCAAGTCAGAGCAGGCA
GCCCGAGGGTGCTCACAGGAGAGAACAGAGAAAGGGTCCC
CTGGAGCCCCAGACAGCCCCTCCCTCTTGGGGAGGCAAGG
TGACCCTCTGGGGCTGGGGCCTGTTGCACCCTCCCCCTCA
TGCCGAGGGCAAGGGTCCCGGGCCCAGAGATCTGCTGGCC
TCACCCCCGTTCCCCTGCTCCCCAGCCTTTGTGTCCAGCC
TTGCTGTGTGTCTACGGGGCTCTCCCTGCCCTGCCTCTGT
AGCTTCGGAGGAGGAGGACTGCTGGATTCATTTTGGTGTC
TCAGAGCTTCTGCTGCAGGCAATGCCTTTTATAGAATAGT
TGCTCTATGAGTGAGAAGTTAAGTGAAATAATTAGAGCTT
TGTAGTGTGGAGTGATGGGGAAGCACCTTAACCTTGCCTA
GAACCCACAAGTTAGACACCAGGCCAGAGGCCTCACCACA
CCCAGTCACACCTTTCACAACCTCAGCCACAGACCCCGTG
CTAGGCAAAGACTATGACAGACGGCCATGAGGGGTGCCGC
GACACATCCCCAGCTGCCTTTGGGTTGTACACTCAGGGTT
GGGCCGGCCACATCTCTCCTTGTGGATGTGGACTGGCCCA
CGCAAAGGATGGAAGGGAGGGGTTCCTGGAGAGGAGCCCA
TCCTTGGTGCAAGGCATCCCCTGAACTGGCCTGCCGTGGG
GTTCCTTCCTTTCCCAGGGGCTATTATTGGTATTTCCGAC
TCATCTTCAAGACTGAAAAGAAATCTTTGAAAACCACAAG
AAGGGGAGGGGGCGTGGGGAGGGGCTCCCTAAGCCAACTC
CTTCTGGAAGTCACTGATCTCCCAGCAGGAAAGCTGGTCT
TTCCTGTTTAGACATCGTGTCTGGCAAGAGGAAATCAAGA
CCAAAGTAACAATAATAATTACATAAACCTATGATTTGTT
AACATCACTAGTATCAAAAATGACTCTGTTTGCATAGGGC
CCGCCAGGCACACCAGGGCCCAGCCTGACAGTGGCCGCTA
TGGTCAGAGGAGGAGCAGTGGCATTTGGAAGGCTTGACTA
GGGATGGGGGTCCTTAAAGGCTCTCCAGGACACACACACC
TGGGGTAACCTTCAGGGTCAGGGGAACATGACTGCAGGCA
GAAGGAGAGAGTAGCATGAAACATCAGAATGAGCATGGGC
TTTGCTCTCTGCCCAGGTTCAAATCCCAGCCCCAGCTCCT
GACAGATGTTGGACCTTGAACTAGCTTCACGACTTCTCTG
TTTCAGCTCCTTGTTACTGAGAGGGAGGTTATATCCAGCT
CATGTTGGATCTCTGTGAGAATGAGAAGCTAGTAGCACGC
CTGACACATGTGTCCCCACCCTTGGACATTTATGAGCCAT
ACCGAGCCAATGCAAAGAAGCACATAGGCCAAAGGCACAA
GCTGCATTTCAGATGAGAAGAGGAAAGTTGGGACAACAAA
TGACAAAATGACTTAGTTTCCAGTGGAAGAAAACATCTCA
GATAGGGGCCATTTGATTCCCTGGCTTTACCCAGAGAATC
CCTCAGGCCTTCAGTCAGTGCCAGCAGGAAGGTGTCTGCC
CAGGGTGGCCTGCAGTGCCAGCTTCACACAGCCCCGTGTG
GGTGTGTGCCCAATGCAGCTTCACTCGGACACTAGCCAAG
AGCGGGCTTCACACCAGGCAGCGTGGTAGGCCTGTGTCTG
TATATTCCAAAGGAAGGAGGAAAAGAGAATGTGAGTGGCT
CCAGGGAACCCCCTGGCTGGGAGGAACAATCTATCAGCTA
TTCCTTATCTGTGGAGAGCTGTCATTTCACTTGCATTTAA
CAGTACCCCAGAGGGACTGTTAGTTAAGTACCAGAAGGCA
CCCCCAGGGTGTTGGGTTGTGCACAGACAGTCCGGTCGTT
TTATTTTCTTTTTCTGCAGTTCTTTCAGCATGTTTCAACT
GAAATCATGTTTACAAAATGAACCAATAAAGAAGGAAACT
GAGGCCAGGAGTGGTGGCTCATGCCTGTAATCCTAGCACT
TTGGGAGGCCGAGAGGGGCTGATTGCCTGAGCTCAGGAGT
TCCAGACCAGCCTGGGCAACAAGGTGAAACCTCATCTCTC
CTAAAATACAAAAAATTAGCCTTGCATGGCAGCGTGCGCC
TGTAGTCCCAGCCACTTGGGAGGCTGAGAATCACTTGGAC
CCGGGAGGTGGAAGTTGCAGTGAGCCGAGATCATGACACT
GCACTCCAGCCTGGGTGACAGCGAGACTTCATCTCCAAAA
AGAAAAGAAAAGAAACTGAGGCACACTGGGAGGAAGACTG
CCCCAAATTCACACAGCAAGCAATTTACAAATCCAAGCAT
GAACTTAGAGAGCTTGTCAATGACCGACTGATTCTGGCAT
GTTTCCTGTCCATTCATTCTGCAGGGCTGCCTTGACTGAA
ACTGCCTTTGCAAAAATCATAACTGAGAAAATTATGACAG
TGAAAGATAGCAGGCCTAATTGACCCCATCTTGCTTCTAA
CCTCTAAGAGGTCCTTGTTCATTCCTGGACATAGGCCAAA
CCAGCTTTGCGAAGGAATTTATTTTATAGTTTAAATAATA
GCCCTTCCCCAAAGGCTAAACTACTCTTATAAAACAAATG
AAAGGACACCAGCCACCAGGTCAGGAAGAGGCGGGCTGGA
ATTCTAAATATTACCAGCCATTATTCCATAGGTCATAAGA
TTTGCAACTCCCCCAATTACTTTTGGAAGTAACGTCACTA
TTGTGAGTCTAAGATTGGCCTTTTGAGATAACTTTTCAAG
TGCATGTCTAACAACTGGATGGCCCCACCTGGTCCTGCCA
ACCAGTTCTGTGGCCCCCACCCAGGAACTGACTCAGCAGA
AGAGAATAGCTTTGATGCCCTGTGATTTCATCCTGGAGCC
AACCAATAGGTACACCCAATTCACTGGCCCCTACCCACCA
AATTATCCTTGAAAACTCAAATCCCCAAGTTTTCAGGAAG
ACTGATTTGAGTAATAATAAAACTGTTCTCCTGCATAGCC
GGCTCTGCATGAATTACTCTTTCTCTATTGCTATTCCCCT
GTGTTGATAAATTGGCTCTATTTAGGCAGCAGGTAACGTG
AACCTGTTGGCCAGTTATGTGGCTTTTTAATCTAATGCTT
GTTTTTATTTAACTGTGTCCGATATCTTCATGAGATAATT
AAGACATGGAAAAAATGTGTTTACTGAACCTAAGAAACTG
TAAAACAATATACCTAAACAAAAAAACTCACTGTTGAAGT
ATAAATTTTCAACACACTGCTGATGAACCAAGAGCATTTT
TAACAAGGACAGTTGAATAAACGAGCAGTTGAGTTTAGAG
CAGAGATATTCACCCAGGCGCATGCTCCTCATTTGCAGGC
TGCCAGTGGACACGAAGCATCACACCCCCACCCACATCCA
TAAATATCCGCTGCCCCCACAGGACAAACATGTCACACTG
GCCCTGCACAGCCCATGATTGTGCTGTCATTTGCTGCTTC
TCAAGCCCACAGAAAGCAAAATATCTCTTTCTAAAGAAAG
AAGTGACCGCCATGGGATATTGGAGTCTTGCTGCTCCTGC
AGCTGTGGTCACCACTCCAGGTGCTGTCTGTGCCCCAGGA
TCTCGGTCACCTCTGGTCACTCAGGCTCCTCTCCACCACC
ACCACCACCCGACCCCCCATCTCCCACACACACCCTCCAG
ACCCTGCAAACCAACAGCTTCATTCAACACATCAGGGGCT
CCACCAAAGCCAGGAAGTTTGCTCTCCCTTCACTTCTATT
TTGGGAGCTTGGACTCAGCCCTGGAATTTTACAAGCCTGG
GAGGAATTGGCTAGGCCTTAGCACTTTCCTCCTCTCCCCA
CAAAGCCCCTTTTCCTCCGGATCCCCAGGACGGAATGCAC
AGCAGGACATGGAATGTGCAGCACTCTTGGGCAGCAGGCG
GGCTGCAGAAAGGGGAAAGGCTAGAGGAGCAAGGCAGCAG
CCCTAAGCTTTCCAGGGAGAGTCTAAAAACTTCGTGATTT
TCTGCAGCAAAAGTGTAAGGTCTTTTGCTGTAAGTGTAAT
CTCCTCAGCTAGAATATCTAGGAAGATTCATTAGCCAATA
TTAGGGCAAAATAAACTGCCGTCTTAGCTGGGAGTGGTGG
CTTATGCACTTAATCCCAGCACTTTGGGAGGCTGGAGCAC
GTGGATCACTTGAGGTCAAGAGTTTGAGACCAGCCTGGCC
AACATGGCAAAACCTCATCTCTACTAAAAACACAAAAATT
AGCCAGACATGGTGGCAGGCACCTGTGATCCCAGCTACCC
TGGAGGCTGAGGCAGGAGAAGCACTTGAACCCAGGAGGCA
GAGGTTGCAGTGAGCTAAGATCACACCACTGCACTCCAGC
CTGGGTAACAGAACAAGACTCTGGTCTGTCTCAAAAAAAA
TAAATAAGTTAAATAAATAAATAAAATTACAGGTTCACAC
CTGTAATCCCAGCACTTTGGGAGGCTGAGGCAGGTGGATC
ATGCAGTCAGGAGTTCAAGACCAGCCTGGCCAAGAAACCC
CGTCTCTACTAAAACTACAAAAATTAGCCAGGTGTGGTGG
TGGGTGCCTGTAATCCAAGCTACATGGGAGGCTGAGGCAG
AGAATTGTTTGAACCCGGGAAGTGGAGGTTGCAGTGAGCC
AAGATCACACCACTGTTCTCCAGCCTGGGCAACAGAGTGA
GACTCTGTCTCTAAATAAATAAATATTAAAAGTAAATAAA
TAGATGAATAGACTACCTTCCCTAGAGAGAGGGCTCTGGA
CTGTAGAAATAAATTGTACCATGACTACCTGTTTATTACC
CACTCCGCAACTTATGTGTGGTTTCCAGTGGCCCAGGGAT
GTTTGCCTGACTGACTGCTCTGCGGCCAGCACAAGGAACA
GAGTACCTGGACTATGGATTAAGCTCATAGTGGGTGTTCA
ATAAATGTTGAATGAGTGGATGGGCGATGACATGGGTGGA
CATAGAGCACTCCTGTGACTCCATCTCACAGTTGTATTGT
CCTCAGACATGGCACAAAGGGAAAGAACGGGAACGGATCT
ATGCCAAGCACCCCCTCTACCAAGACTTAAGGGGTAAAAG
TCTAGCTCCTTCTGACCAAAACCCCAAGCACACCATCTTC
ACGTGCTTGCTTTAGTTCCATAAACCATGTCAAGTCAGGA
TGAATTGAGTCAAGAGGGACTTAAGCTAGACGTTTAGAAG
AATTTCTGGTCACTCCTCTAATATGGCTGCTGTGTGGGTG
ACACAAGTTACCACTGACAGGTCCCTACACGCACCTCAGG
GAAGTCTAACGGCAGAACCTGTGCATTAGGAGAAGTACCA
CTACCCACTTCATAAAATCAAGTATTTCCAGCATCCAGAT
TCAGACTGACTGATTTTCTGCTCAGCAAGAATCATAGAAT
TTTAGAGCTAAGAGTAAGGTTTTTCATCTTCAGCCTATTG
ACGCTGGGGCTGGATAACTCTTTGATGTTGAGGGCGTCCT
GCATGTTTAACAGCGATTTAGCCTCTACCTACGAACTACA
GAAGCACCTGCTTCCCCTCACTTGTGACAACCAAAAAATA
AATGTCTCTTAGGGGAATGAAACTGCTCCCCGTTAAAAAA
TGAGTTACAGAGAATTTGAAGAACTTGATTTTACAGATGG
AGAAAGGGAGGACTGGGGAAATGGAGGGAGTTGCCAAATG
CCATAGTAAGCAGTTCAGGACCAGAATTCAGGGGGCCAGA
AAAAGCACCTCTCCTTTGTGCGATAGTACCTAGGACATGG
TGGGTGCTAGAGAAACGCCTGTTGGCTGAATGAATGTGAC
AGCGCACTCATCAGGCCTGCGGGGCCTATTCTCGGGAAAC
AGGATGAGGACATTTTTCCTTCTTTATGGATGGTTGGAGC
AAGATGAGAAAGACAGGCTTTCCCCTCAGTGGAGACACCA
TCACTCCGCTGAGGATTGTCCCTCAGTTGAGATTATAGGA
ATGGGTTGAAGAGTGAATCAAACCAGCTCTAGGTCCATGT
ATCCCTTTGCTCAGGGTCTCAGAGGGGTCGCTTCAGTTGA
AATAAAACTGGCCTGCTCCAGAATAAAAATTTGTAGAACT
GTCTTTTCTCAGCACATCTTCCTGAGATCGCCCTCTTCCC
TATTTTGTTGAGAACCTTCCCGATTTTTCTACCCCATGCC
AGGTGTTTCGAGTATCAAACAGATACTTTTGTTTCTTTCC
CATCATGTAGCGGTGTTGCCAGGGCGCTCACAGGAACTTC
ATTTCCCAGCTTCCCTTGCACCTCAGCAGCACCATGCGAG
TATTCTCAGCTGTGGCAGACACATGGAAGTAACAACTGGC
ACCTTCAGCCCAAAGGTCACATGGAGATGTCTCTTCCCCA
TGGCGCCTCCCTCTACCCACTGGCAGAATGCAGAGAACAC
CAAAGACTTACAGAAGGCAGAGCCTTGTGATGGAAGGAGC
CTGGATCCCTGAAAGACCATCTGGATGGCTGTCTGACCAG
GCCTGACTGTCAGGCCTGACACAGATGCAGCAGCTCTCCC
AGATGACAAGGTTCCTGTGCCTAAAATGAGCTCCAAAGCA
ATTTCTGAGTGGATACTTCTAAGCAAGGAGACTTGTGAAC
AAGCCACTCAATGGCATGACCTTGTTTTGGGTTATTTATG
GTTATTTCTTGATCATATGCTAAACAAGGGGTGGAGTATT
CATGTTTCTTCCTTTTAGACCATATAGGGTAACTTCCTGA
CATTGCCATGGCATTTGTAAACTGTCCTAGCGCTGGTGGG
AGTGTAGCAGTGAGGATGACCAGAGCCATCTTGGTTTTGG
TGGGTTTTAGTGGCTTTTTTACTGCAAAATGTTTTATCAG
CAAGGTCTTTATGACCTGTGTCTTGTGCTGACCTTCTAGC
TCATCCTGTGACTGAGAATGCCTAGGTGCCTAGGAGTGCA
GCACAGCAAGTCTTAGCCTTATTTTATCCAGCCCCTATTC
AAGATGCAGTTGCTCTTGTTGAAATGCCTCAGACATGACT
ATAGAGACAGAACTCTTCAGACTCCTCAATCCTTAAGGGT
TTCATTCTGGTCTATACATCAACTTCTGTGAGCTTGGTTA
ATGTGAGTCTGCCTCAAGAAGCAGAGATATTCTTGGTGTG
CTAACAGCAAGTTTCTTGGTATATGACGCTGAAAGGTACA
AAGTGAAATTATCAAATTCATTGAGAAGAGGCTCCTGTGG
ACATTCCCTGAGTTCACCCTTCCTCTTCACTTTGTACCTC
CACAAACTGATCACAGTAGTCTCAGCACTATGAGGAAACA
CACAGGTCACTGTGGGGCATGCTCATTAATGTGCACAGAC
AGACCTCAGAGCCTTCACACGCTGATGGATTGGACCTGCT
TCGCTCTGGCCTCAACCCTGAAGGTATTCAATAGATGTCT
GTTCATGAGCAAAGCACTGATAAATGCCTGATTTAGGGCT
TTAAAAATAAAACCCAGAAGGTTAATTACAAGGAGAACAT
GGTTTCGATGACTTGAAAACAGTGAGTGCAAGACAAATTA
ATCAGTTTCGCTGTTTTTGTACTCAAAGTATTCTGATTCG
ATTACTTCTACTTCTCTATTAGCTCAACAGAGAGTTTTAC
AATAATTAATTTATTCTAAAAAATAAAATATAAGATAAAT
ACTGAGCAAAAAAAAAAAAGTGTGAGGAGGTACGGGAGAA
GGTAGTGAGTTTCCATGCAGCCGTGCTTAGAGACGGGTCA
TCCGTGCGGAGATCCAGGGATGCTAATTCAGTACAAGAGC
ATCACAAGGTCTGTCTGTTTCTGAATCTGCTCATTAACGG
GCTAATGTTGATCTTAGCCAGAGCTTGGAGTGTAGCCAGA
CTCTAGGTTTAAGTGATTTTTTTTTTTTTTGAGACGGAGT
TTTGCTCTTGTTACCCAGGCTGGAGTGCAATGGCGCGATC
TCGGCTCACCGCAACCTCCGCCTCCTGGGTTCAGGCAATT
CTCCTGCCTCAGCCTCCTGAGTAGCTGGGATTACAGGCAC
GCGCCACCATGTCCAGCTAATTGTTTGTATTTTTAGTAGA
GACGGGGTTTCACCATGTTGACCAGGATGGTCTTGATCTC
TGGACCTCCTGATCCACCTGCCTCGGCCTCTCAAAGTGCT
GGGATTACAGGCTTGAGCCACCGCGCCCGGCCTTAAGTGA
TTTTTTTTTTAAATCATCCTTTTACGGAAGTTCCATTTCT
TTTCTTTTTTTCTTTTTTTGAGACGGGAGTTTTGCTCTTT
GGTGCCCAGGCTAGAGTGCAGTGACACAATCTCATTTACT
GCAACCTCTGCTTCCCGGATTCAAGCAATTCTCCTGTCTC
AGCCTCCGAAGTAACTGAAGTTACAGGCATCCACCACCAC
GCCTGGCTAATTTTTGTATTTGTAGTAGAGACAGGGTTTC
ACCGTGTTGGCCAGACTGGTCTCGAACTCCTGATCTCAGG
TGATCTGTCCACAGTGGCTCATGCCTGTTGGGATTGCAGG
TGTGAGCCACCACGCCTGGTTGGAAATTCCGTTTCTTACA
CAAAAGCTTCTTCTAAGGCCTTTCCCATCTCCTTGGAGCC
TCACCCGCTCCCACTGACTCTCCTCTCAGCCCAGGTCCAA
CTTAAGCCCACATCACAGATTCTGTTCCGTCAAGAGGTAA
ATGGTGCCAGAGAGGAGGTGAGACTGAATCCTGGGGCCAT
CTGGTCACTTGAAAATGCTGCTTATTTTTCTTCTTCTTTG
TCTTTTTCTCTTTTTAAACAGAGACAAGATCTTGCTCTGT
CACCCAGGCTGGAGTGCAGTGGCATGATCACAGCACACAG
AAGCCTCAACCTCCCCACCTCAAGCAATCCTCCCACCTCA
GCTTCCTAAATAGCTGGGACTACAGGCACATATCACCTTG
CCCAGCTAATTTTTGTATTTTTTGTATAGCTGGAATTTTG
CCATGTTGCCTGGGCTGGTCTCAAACTTCTGGGCACAAGC
AACCGCCTTGGCTTTCCAAAGTGCTGGAATTACAGACATG
AGCCACTGCTCCTGGCCCACTTATATTCATAATGGTATGT
TATATAGTGGCAAGACTGAACAACCCATGTCTGCATGACA
AAGATAAAGCTAAGGAATTCATCCATCTACAACCTGACCC
TGATCTCTCATGCCTCGTAGGAGATGGCACGGAAACCTAG
GAGGTGCTTCTGGTGCACCGTGAGTACAGCGCTGTGCCCC
AGCATCTACATTCCCCTGTAGACTCCTGTCCCAGAAAAGC
GAGGCTGCTGTTCCTGCCTGAACCAAGTTTCAGGTGGGGC
CAGCCTAACCTTTGGGGATGACTCAGGGAGCTGGGGCTGG
GGCTCATGGCGGAAGACCTGAGAACCAATAGGAGTTCTAG
TTTCAGCTTTGAAGGATGTAGCCAGGGGGTAAAACATCCA
GTCCGGCGTGGAGTCTCAACCCAGCCAGTCAGCTCTGGAA
GATGAGTTGCAGGCACATCAGGAGAGGGACTTGGAGTCTA
GGGGGACCTCCGGGCCCTTTAGGGGGTACTTTATGGGCAG
ATGAGCAGGATGGGAACTGACCTGGTCCTACCATTTTGCT
ACCCCAACCAGAAGTCGCCCTGCTGCTGGGCCTGCTGTGA
CACAAGCCACAGCCGCAGCCTGGATGAGAGTCTTTTCCCA
CAGCTGCCCTGCTGCCTGGAAAACCGGAAGGGACCCGTTT
CTCTTGTGTTCACATTCAAATTGTCAAAGCTGGTGTTTCG
TCTCCAAGTAGATCATGAGCCCCTGAACAGCATAAAACAT
GTATTATTCATCTTCACAGTAACCATTCAGTAAATCTTTG
TTGTGCAATAATAATTACATTAGCAAGAACAAGATGACAG
CTCCCCGTGTGCCAGGCACTTCGTTGTGTGTTTGCATTAA
TGATCACATTTACTTCCGTGGACGATCGCTGTCCATGAGA
ATCAACAGCTCCATTTCAAAGATGAGAAAATCTAAGAGTC
AGAGAGGTTAAGCAACTTGACCGAGTCCTTCCACTGGTAA
ATGGCACGTTTTGGCTTTTTAAACCAAATATATGTGACAT
TAAAATCACGGCTTCCTCCACAAAGGAATCTTATATCCCA
CTCTGAGCAAAAGGATGAAGAACCAGGCTATCTGGGGAAT
TAAGAGGGTAAGTTAAAGGAAATGTGTCTTTTGAGGGAAA
GGTCTGAGAATGTATGAAAACAGCCGTTCCCCTGCTCTGA
GAAATGTCTAGAGACAGCTATAAAACAGCATGACAAGGAA
GGCCTCTCCTTGTCTCCAGGCCCCAAACTGCCAAGGGACG
GCTCATTTATGATCCTATTGAAAGTCACAGAATCATTTAC
CTTCATGGAAGAAACTTACGTACCTGGAAATGGCATGAAT
GGGGATAGGAGAGGCTCACACTCAGTTGGTCCCCATTTAG
TGAAAGAGGGATCAGCCATCTCTAGTGAGCAGCTGGGGAG
CTAAAAAAAAGAAAAAAGGAGGAAAACATTAGTTCTCAGA
AACCTCTTGTGAAAATAGGAAGAAAATGGGCCAACTGCAA
GGTGAGCCTCCAGTGGTTCTCATTCTACATGGAGACAGAG
CCAGATTCCTGGCATATGAGCCAGGCCTAGGGACAGATGG
CCTTAGAACTCAGGACAGCACCCTGAGGTCGGCTAGGCCC
TTTCCAGTATCATATGCACCTCACAACAACCTTAGGAGGG
TTATGATCATGCATATATTTATAAGCCCATATTACCAATA
AAAAAATCAGACTCAGAGCACTTTCCAAGGTCATGCAGTT
CTTATCTGGAGACAAATTCAAGTTTACTGGTCACCCCAGC
ACTCTTCTGAGACAAAGCAAGGAAGGATGTGGATTTGGTG
TTGGAATTAGAAAGGTCGTCTCAGGCTGCCTAAGCCACCC
CACCCAGCAGAAATCTCCTGGGCCCTGGGCTGAGAGGCAT
CACCCAGTGATCTTTGCTTATGCATTCTAGTCCTGGTAGA
GTTGCCCACCAAGACAGCACACACCACTTTGGGATAGCAC
TCATGATACAGCGCTTGTCCTCATGCGTTCATCAGGAACA
GGAGCTCCACTTGAATTTAAGCTAACTGAGTCATTCAAAG
GCTCAGCCCTGACTGCAAAGCTCCAGGAGAATGAGAGGAC
AGGTATCAAACACTCTGCCAAAAATGCCACTGTGGCTTTT
ATGAGAGAGATGCTGAGGGAGGCTCACTGGTTTGCTTCCA
AATGGCCCTGTGGTGAATGGGGCGTGAGGGGTGTGTGGCT
CCTGTGACAGATGGAGGACATGTCTGCAGCATGTATAGCA
GGACCGTATACATACTGACCAGATGGAAAGCACTCCAGGA
AATCAGCAAGAGGCCAGGTGCGGTGCCCCACCCCTGTAAT
CCCAGCACTGTGAGGTCAAGGCAGGCAGATCACTTGAGGT
CAAGAGTTCGAGACAAGCCTGGCCAAACATGGTGAAACCC
CATCTCTACTAAAAATACAAGAATTAACCAGGTGTGATGG
CGTGCGTCTGCAATCTCAGCTATTCAGGAGGCTGAGACTG
GAGAATCACTTGAACCCAGGACACAGAGGTTGCAACGAGC
CGAGATCATACCACTGCACTCCAGGCTGGGTAACAGCAAG
ACTCTGTCTCAAAAAAAAACAAAAACAGAAATCAACAAGA
GAGATCTGATCCCATGGAATAAAAAAACCAAAGATGTGAT
AAGCAAGTCACAGAAGAGGAAAAACAAGTGGCAGGAAAAT
GTGCTCAACTTTTCCTATATGCACAAAGAATTAACAGAAC
AATTATTATTATTGATCCGTTGGCAAAAATCAAAAGGTGT
TGGTGAGAATGTAGAAAAACAGGTACTGTTTGGGAATGCG
TGCTAATACAGACCTTTTGGAGTATATTCTAGTGTGTGTG
TGTGTGTGTGTGTGTGTGTGTGTGTGTGTGTGTTTTAAGA
TGGAGTCTCACTCTGTCTCCAGGCTGGAGTACAGTGATAC
AGTCTTAGCTCACTGCAACCTCCACCTCCCGAATTCAAGC
AATTCTCCTGCCTCAGCTTCCCAAGTAGCTAGGACAACAG
GCGCACACCACTACACCCAGCTAATTTTTGTGTTTTTAGT
AGAAATGGGGTTTTACCATGTTGGCCAGGATGGTCTCCAT
CTCTGACCTCAAGCTCCACCCGCCTTGGCTTCCCAAAGTG
CTGGAATTACAGGCATGAGCCACTGTACTCGAACAGTTTT
TTTTTTTTTAAATGGGCAGGGTCTTGCTCTGTTGCCCAGG
CTGGTGTGCAGTAGTACAATCATGGCTTACTGCAGCCTCA
AACTGCTGGGCTTGAGTGATTCTCCTACCTTTGCCTTTCA
GACAGCCGAGACCAGAGGGGAGCGCCACCCACCTGGCTGA
TTTTTAAATTTCTTTGTAGAGATGGTGTCTCACTATATTG
CCCAGGCTGGTCTCAAACTCCCGGCCTCAAGTGATCCTCC
CACCTCAGCCTCCCAAAGTGCTGAGATTACAGGCATGAGT
CACCACAGCCAGCCATATTTTAGCCGGGCTTATTAAAATT
TAAAATATATGTTCACTTAGACTTGTGCTGTTCAACATAG
AAGCTGGTAGCCACGTGTGGCTATTTAAATATAAATTAAT
TAGAATTAAAACAAAATTAAAATTTCAGTTCTTCAGTTGC
ACTAGCTACCTTTCAAATACTAAGTCATAGGTGGCTAGGA
GCTACCACACTGAGCAGTACAGGACAGAACACTTCCCTCA
TTGTAGAAAGGTACTGCACAGCTCTGCCGTACACCCAGAA
ATTTCAACCTGAAAGAAATGATAACACATGTCCCCAAAAT
CACATGTGCAAACGTGTTTCCCAGAGCTCTATTTGCAATG
AAATAAAATAGAAAAATTGCAAACAAGGACTACTAATGAG
GGAATGGTTACGTCATAGTACACTCATACTGAGGAATGGT
ATATAGCAGCCAAAAAGAATGAGGCAGTTTTCCATTTAAC
TAACATAAAAGATCTCTAAAATGTATCATGAAGCAACAAA
AAGCCAATTAAAAAGTAATAGTATTGGTGGGGCGTTGTGA
CTCATGCCTGCAATCCCAGCACTTTGGGAGGCTGAGGCAG
AAAGATCACTTGAGCCTAGGAGTTTGAGACCTGCCTGGGA
AACATAGTGAAGCCCCAGCCCTAACAAAACAAAAAAAAAT
TAGCCAGGCATGGTGGCACGTGCCTGTAGTCCCAGCTACT
TGGGAGGCTGAGGTGGGAGGATTGTGTGAGACTAGAAAGT
CGAAGCTGTAGTCAGCCAAGATCATGCCACTGCACTGTGG
CCTGGGTGACAGAGCAAGACCCTGTCTCAAAAATAATAAT
AATATCATCCCATATGTATAAAAATCTCATAAAACAAAAT
GCCATATTTCCTATGACTGGCAATCACCGCTGCCCCCTTC
ACATCATCCATGAGTCATTGTCCATTCATTCACATATATT
TATCAAGTACCTACATATGTCCTGTCCTGACACCCTGATA
GAGACTAGTCAAACAAGTCCCTGTCCTCCAGGAGTTTATA
GTCTAGAATAGTGAGACACAAAATAAGCAACAAAGCAAAT
CAATACGACTGCTATGATGAAAATGAAGCCAGACAATGAG
ATACAGAGAAGAGAAGCCATTTAAAATAAGGTGGTTACCA
ATCTGATGAGGTGACTCTGAGCAGAAATTTGAGAATCTTG
CAGATGGGGCCATGTGGATACATGTTGGGGGAAGAGCATT
GAGTCAGGCAGAAAAACCAGCAAATGCTCAAGGTGGCAGC
ATATATGGGATATCTGAGGAACAGCCAAGAGGCCAGTGTG
GCTATGGCACCACAGGGGGACGCTGTCCTGCTGGGCCTTT
GAGTGAGTGGGAGACCAGCTCAGGGCTTTAATTTTGCAGT
CACTCATGCTGGCTGTGTGTGGAGGGAAATGACAGCAGAA
GCTGAGAAGGTAGTACAGGAATCCAGGAGACAGACGAGAG
GCTGGTATTTGAGCCAAAGGTCGAGTCAACAGATGACAAA
ATGAATGGCTTTAAGACTTGCTCTTTATTTAGTCTAGAAA
GGGACAGAAGACATAAAAACAGAGTCAGTCTCTTGACTCA
GTTCTGCTTCGTACAACAGATCAGTTCCTGTTATCATGAA
TGGGGCCAATGTGACGCTCTGGAAAGATGTCAGTGATGAA
ATGTCTGATTTTTATTAAATTTCATAAGCAATCTATTAAA
TCACAGCAGAAACAAACGTATGAGTACTATCATACTGCAA
ACAAATTTACTCCCTGCGTTCAGTCAAGAACCAGCTAAAA
GCCCACCTGGGGATCTAATAGCAAAAATTACCGCAAAGGA
CCCAGGCCAAAAGTTGATGTTCCCATCCTACAATGCAGTC
GGAGAGGCCGAGTAGCTTCTACGTTCCTCCTAGGGATGCT
GAAGACAACACTCCGTGAAGAGGACTTTTGAAAGACTCCA
AAATGGTGACTGTCACGAAAAGCAGACGACTTCAACTCAA
AAGTTCTGTTTACAGATTAGGCCTGAATCCAAGCAAAAAC
CCAGCCCAGTCCTACCCTTATATGGTCTCAGGACTGCCTG
AGCCAGGGAAATGAGCAGCAGGTCAGCAGGCAGGATATTT
AGATTCTGGTCCTAGGTCTGTTTTGATTTAATGCCGTGAC
TCAGTTTCTCCATCTATGATTGTAGTAGCATTATATTCCC
TTTCCTCCCTTGCTGGGAGACAAAGGCCCCAGCTATACCC
AAGGCACTATTGCAATGTTTAGCAGGGAATTTCACAATGC
TGATTCAATTGCTGTCTCAATACAGGAAAGACAGGATTGC
ATGGGGTCAGAGGCAATTACTTTACCTTGCACAAGAGAAG
TGCTTTCATTTTCAAAGCATTTCCTAACCATTATTATTGA
AAAAAGGCAAGAATGCCCACTGCTGTTACCTCTATTTAAC
ATTGTACTAGAAGACACAGGAAAAATAAAACAGTTTCTAT
TCGCATATGACATGATTATATATGGAGAAAGTCCAGAAAA
TCCACAAACTATTAAAATTGATAAGTGAATTTAACAAGAT
TATTGGAAAGAAGGTTAATATAAGAATTAATTGTATCTCT
ATTTCTAGCAACAAAGAACTTGAAAATTAAAAAACATTTA
AAGTCATTCACAATAACACCAAAAAAGCCCATCAAATATA
TATGTCCAACAAAAGATGTACAAGACCTCTATGCTAAAAA
TCTGTAAAACATTACTGAAAAAAAAATTAAAGACCTAAAT
AGAGATACAGACCATGTTTATGAAAGATGTAATACTTTTA
ATATGTTAACGCTCCCTAAATAGATCTATAGAGTCAATAC
AATCATAAAAAGATTCTAACAGATTTTTTGAAAACTTTGA
GAAACTGATTTAAAAATTTACATAGAAGCGGCCAGGCGCG
GTGGCTCACGCCTATAATCCCAGCACTTTGGGAGGCCGAG
GTGGGTGGATCACGAGGTCAAGAGATCGAGACCATCCTGG
TCAACAAGGTGAAACCCCGTCTCTACTAAAAATACAAAAA
TTAGCTGGGCATGGTGGTGCACGCCTGTAATCCCAGCTAC
TCGGGAGGCTGAGGCAGGAGAATGGCTTGAACCCAGAAGG
CAGAGGTTGCAGTGAGCCGAGATCGTGCCATTGCACTCCA
GTCTGGGTAACAACAGTGAAACTCCATCTCATAAAAAAAA
AAAAAAATTACATAGAAGCACAAAGGGTTAACCAAGAATG
TTTTGAAGAGGAACAAATTTGGAAGGCATGAATTACTAAA
TTTCAAAGTAATTAATTTCAAAGCTATAATAGTTAAGAGA
GTATGGTATTGGTGTAAGGGCAGACATACAGACCAATGGA
ACAGGAGGCAGAGCCCAAAAAATATATATATATGATATCT
TGGTTGATGACCATAAGTCAGCAGGGGAAAAGGATGGTCT
TTCCAATATATAGTGACAGGGCAACTGGGTATTTGCAAGA
AAACACAGGAGCCTTAAACTCTACTTCACACCGTATGCAA
AAAAACAACTTAAGATTACTCATAGGACCAATATCAAAGA
AAGAAATTAAACTTCTAGAAGAAAATATGAATGTATATCT
TCATGCCCTTGAGTAGGCAAATATTTCCTAAATTAGACAA
AATGATTAATCTCAAAGAAAGACCAATGTGTAAACTGGAC
TTCTTTAAAATCAAGAACTTCTGCTCATCAAACGTACTAA
TAAGAGGATGAAAAAGCAAACCACAGACTGGGGAAAGATA
GTCTCAATACACGCAACTGATAATGCACTCATGTCCAAAA
TATACAAAGTAATCCTAAAAATCAATATCAATACCAATAA
AAAAAAACAAACTCATTTAAAGATCCGCAAGTCACTTGAA
CACAGATTTTCCAAAATATTCAGAGTCAATGACCATACAA
AAAGTGCCCTATCTAATCACTTAGTTAGAGAAATGCAAAC
TAAAACCACAGTAAAATATCACCACATCCCAGTCGGCACG
GCTAAAATTAAAAGGATTAACAGTACTAACAGTTTGCAAG
AAATGTGGAGCAACAGAAACTCTTATCTATTGCTAATGAA
ACTGTAAATTAGTAAATGCAAACTTTTTGGAAAACTGCCT
GTCAATATCAAAGAAAGTTAAACACACATTTGCACTATGA
CTTGGCAGTGTGACTCCTAGGTACATAATCAAGAGAAGCA
CATGCATATGACCACCAAAGAAGAACGTATCCGAATATTC
ATAATAGCCTTATTCATAATACCCAAAAATTGAAAACAAT
GTAAATGTCCATCAACAGGTAAATGGATAAAAAATATGTA
GTATATTCACACAATGGAATACTACTCAGCAATTAAAAAC
GACTAATATACATGACATGGATGAATTTCAGAGACATTAT
CTTGAGCAAAATTCAGACACAAAAAGGTACATATTAGATG
CTTCCATTTATATGATGCTCAAAAAGAGAAAGAAGAAAGA
AATTTAAATAGTGGATGACACTGGCAAAGTTTTCTTAAAC
ACAAAATGCTTCATCACAAAAGAATGCTTAATAAATTAAA
CTTCATTAAAATTAAGAACATCTGGCCAGGTGTGGTGGCT
CATACCTGTAATCCCAGTACTTTGGAAGGCCAAGGCGGGC
GCATCACTTGAGGTCAGGAGTTCGAGACCATCCTGGTCAA
CATGGTGAAACCCTTTCTCTACTAAAAGTATAAAAATTAG
CTGGGTGTGGTGGCATGCACCTGTAATCTTAGTTACTAGG
GAGGCTGAGGCATGAGAACCACTTGAACCTGGGAGGTGGA
GGTTGCAGTGTGCTGAGATCACACCACTGCATTTCAGCCT
GGGTGACAAATGAGAATCTGTCTCAGAAAAAAAAAAAAAA
AAAGAACTTCTGAGGCAGGCATATGGCTCACAGAACCCAT
CTCTACAAAAAATTTAAAACATATTTGTAGTCCCAACTAC
TTGGGAAGCTGAGGTGAGAGGATTGCTTGAGCCAGGGAGG
TCAAGGCTACAGCAAGCCATGATCATGCCATTGCACTCCA
GCCTCGGTGACAGAGCAAGGCTCTGTCTCAAAAATAAATG
AATAAATTAATTAATTAAAAAGAACTTCTCCTCATCAAAT
GTACTACCAGGAGTATGAAAATGCAAACCACAGACTGGAA
GAAGATATTTGCAATATGAATAATTGATGAAAGATTTATA
TCCAAAAGATAGAAAGAATTGCTAAAACTCCATACTAAGA
TGGCAAGCAAATACATTGTTTACAAAAGGTTTTTAGTGCA
GGACGGGGTATACTTACTGACAATGGGGAGGGGACATTCT
TCTAAGGTGAAGTGCTCTCGGTCTTGATCTGGGCGGTATT
TACTGAAGTAAATATATGAAAACACTCGAGCTGTTCACTT
AGGATTCGTACACTTTCTGCACTTTACTGTATGTATACTA
CACCTCAATAAAATACATTCTACCTCAACAAAAAGCAAAT
CATAATAAGAATAAAGGTCAAAAAAAAGCCTGCTTCCTGA
ATTAGCTTTCCCACTCAGTGTCTTAAGCCATTCTCACGCT
GCTTGGGAAGTTATTAGGCACATCAGGTGAAAGGATGTCC
ATGTCTGAATAAGTTAGGGGGAAAACTGTTGCAAGACTTC
TCAGAGCTTTTTTACATTCATATTTTTGTAAACTATCATA
GGAAAAGAGGGGACTGGCAAAGCTTCCTGATGCTATCTGG
TCTCTCAGAGCATGTGTAACACAGTCGTTCTGCAGAACAT
GGTTTTGGAGGTGATGATGTGACATACTATGATTACAAGT
AGAACACGAGGGACTCATTATTTTGTTAATGTGTCAGTTG
GGTCCCTCTGGGAGGCAGACTCTAAGATGAAGTTAGAAAT
GCAACGATTCCCTGGGGTAACGCCTGCAAAAGGTACAGAG
TGTGATGTAGGGAAGATACGGGGTAGAAAGGAGGATTGGG
TAGGAAAAGCCACAGATTCAGATGCAACCCGAAGAAAGTC
TTGGCCAGCACAAGGGGAAACTCCAACAAAAAACTGCCAT
TAGTTGAGTGCCAAGTTGGACAGAAAGATCCAGGCCCTAA
CACCCCTACCCTGTTCTATCCTTGGCTGGGATCTTCCTGG
GAAGAGCCTGGCCTCAGCTAAACATTGCACCTGAGGGAAT
GACAGCTCACTGCACTTCTTGTGGCTGATTGCAAGTCCCT
TCTTGGAGGGAGATCCGGTGGACACGTTTCCATGGTTGTT
GCAGGAAGCCTACAACTTCTTCAGGAAAGATGAAATTTCC
CACTATGAAATTCTACAAGAAAGCATTACATGAGCCTCTT
AGAAGGAATAGTGAAAAATACAGGAAGAGACATTGGAGCA
AGGCAGGATTTGGTGTTTATCGCAGCATTTGTTTTTGGTT
TTCTAATCCATTTCATGAGTAACCATATTGAGTAAAGGAT
TCCCTTATTATTATCTGGGGTATATCCTGTACATTTTGTA
TTAATCTGATAAAGTCCATCTTCCCTACAGACCGTTCAGC
ACCCACAAGCATTCCTACAAATACAAAACTATGCTAGGAG
GACTTAAATAGCAGGGCTGCTGTCCACATAGAATCCTGGT
CAACAGTGGCTTCCTGACATCACAACGGGGAATAAACAAG
TCCATGGGAGCCTCATGGTTTCCCCAAGCCCTGCACAGTC
TCCAGTCTCCTCCACATGTATACAGAGGACCACTTACTGC
CTGCAGCTTACCAAAGGAAGTATCCAGAGTCCCAACCCTC
TTGCCTCTGAGTTCCATCCTCTGTCCTGATGAAATCTGAA
TGAAATCCATGGTCTAAGTCAAATTACCTATAATAATCCA
TCAATTATCAGTGCTATGCACCTAATTTGGAGAAACAACT
GGTATTCGAGAGGATATAAGTCTAGTGATAATTAAACATA
GACTCATGGAGAACCAGGACAGCCACTTTGTTCTTCCTGA
GTCCTTAAAGCTTTTGTTAGTAAAAGTTCTGCGTTCCATG
ACTCATCATGGAAAGGATAAAAATATCCAAATTAAATATA
TTGGTGTGGTAACTTATAAATTGCTAAAATAGTTTATAAC
CAATTTGGTTTGTCAAACCTATATTCCTGGGGAAACAATG
AAAGCTTGAGGTATATTTGGTCACCTGATGGGCCATTTAA
ACATTTTATAAAAGGATTTTATTTAATTGTCATTTTCAAT
GCATGTTTTCTGGTTGTATAAAAGCTCTTCCATGCAAGAG
GGCTGATGTTATGTAATAGATTATTATGCTACATGTATAT
GGCATAATAATACAATAATAATAAGATGTAGTAGATTATT
ATGCTGCAGTGTATTTTTACCAGGTAAAGAAAGCTTTTAT
GGTTCACTGAGGACAGTCAACCTCTTCATAATCTGGAACC
TGAAGATTGGACCTTCTGAAAACATCAGAAGAAAGACTCC
TTGCCATCCACACTGCAACAAAACTTTGAGATCTTGAAAC
TTGAGTTCATAATCTCACAACTGAGAAGGGTTCCTTTACA
CTCTTGGAATTGTATACCTATCGGAAACCTGAAGGTAAAG
CTAACCAAGGAATTCTCTCTTCAGACAAATATGGCACCCT
TGATGTGAATAGCTTTTCCTAAGATAATGGATGAAGACTT
CTACTGTCATGACTCTTATCTTTGAATATTTTTTCCTTGC
TTATGCTTCAATGAACAATAGAAACAAAAAGGGGGTCTGC
CGCATGCACTTATGGGCTATACTTTTATCTGTGAAGGATT
TTGCAGCCAGACTTACACATGGATAACCTTACACTTTGAC
CGACAAAAGATGAAGGTCCAATGTAGGTGAGACAGTTTAA
TGGTACATACATTGCCTCATAGTCAGAAATAGTATGCTGG
TTCACTCCTCATAACCCACGTCATGGATTAAAGGGAACAT
TGCCAGGAGGTCTTCACTCTTGTTAGGTCCTTTTTCCATG
TTTTGGAGTAAATGAGGCAATGATCAGAGATGTATCCCTT
ATGGTAGGCTGTATGCAGAGTCTATTGCGAGGGCTATATT
TACACAAAAGACTTTCAATTCTCTTATGAAAGTTAAGCAA
AATAATAGAGCTGACTAAACAGAAAAGTGCCTGTGTATCT
GCTGGCACTTCTGGCCTAGGGAGAAATACATCAGGTATTA
TAGAGATTCAGTTGCAGGGGATTAATGAAAAGATCGCTTA
GTTAAGTGAGTAAACTCTTTAACTCATGCTTTGATCTATT
TGATTTTAGGTGGTTTGGTTTATGGCAACCCTGGGAAAGG
AGCAAACTCCAAACTCTTGGTATTATCCTCCAGATAGTCA
TAATAATAGCCTCCCTGGTGCACATATTCTCTCAAAGATT
TTAATGTTTGCATGCAGCCATCTCTAGAATGTTAAATGGT
CTCTATTCAACTGGAATGACAAAAGCTGAAAGAAATGTGT
GACCAGGAGGATACTGTAACCTGTGAATGACACACTGAGA
CCGGAAACCCAAAATGGTGGCATTTGAGTGGCATTAAAGC
CCTAAGTCTTGGTTTCCATCTCACCTAAGTGAGAACCTGG
CCGCAAAGGGGGTTGTTTTTAAAAATAAAATTATGGGAGG
CCATTGTTTTGGACTGAGCTCATGCACTAGGCCTCAATAA
ACCAAACCAAATGAAACTACGGTCACTCACCCTAAACATG
ACATAATCAAACTAAGACTTTAAGGAAAGACATAGACCCT
AGAACAGAACAGACCAGATTTTGTTTTTCTCCTACAAACA
GGACATTCTAGTATAAGGAGGTACCCTCTACTCAGTCCTT
GCTCCTACATTTGCACAACTTACTCCTAGACTGTTTCCCA
GTGGGTTTCAGGACCAAACAAGTACATTTATGATGGTGAT
AGTAACATCAAGGACTAAAGTTTTGGTCAATCTCTCAAAA
TGGAGAAAATGACCTAAAAGAGGAAATTGTTAAAGCAAAC
TATGGCCTGGGAAGGACTCTGTACTTATGTGTTTGAGTCT
TGATGGATGAACTGCAACCTAACTTAATAGGCAAACGAGA
TTGAAAGCCTAACTTAGGAGTATGTGCCCATAACAATGAC
TGAGCCTTGGCCAATCCCAGCAGCCGTACTTCAACCAGTC
ATAGCCTGCTGAGTGTTCGAGCCATGTTCAAATAAGGCAA
ACATCAACCTGTAACCAACCTAGCTGTTTCTGTACCTCAC
CTCCGATTTCTGTATGTCACTTCCCTTTTTTTCTCTATAG
ATTTGTTCTGACCATGAGGCATCCTGTAGTCTATGTGAAA
CTGCTGTGATTCTAAAGGTTGCCTGATTGGTGAATCGTTC
ATTGCTTGATTAAACTCCTTTAAATTTAATTCAGCTGAGG
TTTTTCTTTTAACATATTTCTGGACACCACTGAAAGAGAA
AAATCCCTGAGGGGTTTTCAAGAAGAAAACAAAAACATAA
CAAGAAGTATACCACGAAAAAACCAGAAATTTACTGACAC
AAGATTTCCTGTCTCTAAGATGGGACAGTAATATAGTCAG
TCTTTACATTTTCTTGGGAAAATTGAATTCCCTAGAGTTC
AACACCTGGCAAAGGATCATTCTTTTTTTTTTTTGAAATG
GAGTTTTTCTCTCATTGCCCAGGCTGGAGTGCAATGGCAT
GAACTCGGCTCACCACAACCTCCACCTCCTGGGTTCAAGT
GATTCTCCTGCCTCAGCCTCCCAACTAGCTGGGATTACAG
GCTTGCGCCACCACGTCTGGCTAATTTTGTACTTGCAGTA
GAGACGGTGTCTCCATGTAGGTCAGGCTGGTCACAAACTC
CCACCTCAGGTGATCCGCTGGCCTTAGCCTCCCAGGGTGA
GCCACCATGCCTGGCCTTTTTTTTTTTTTTTTTTTGAGAT
GAAATTTCACTCTTGTTGCCCAGGCTGGAGTGCAATGGTG
CACACTGCAACCTCCACCTCCCAGTTCAAGTGATTCTCCT
GCCTCAACCTCTCGAGCAGCTGGGATTACAGGCATGCGCC
ACCAGACATGGCTAATTTTATATTTTTTAGGAGAGACGGG
GTTTCTCCATGTTGGTCAGGCTGGTCTCGAACTCCTGACC
TCAGGTGATCTGCCCACGTTGGCCTCTCAAAGTGGTGGGA
TTACAAGCGTGAGCCACACTGCTCCCTGCAAGACCATTCT
TATGCAAATTAAAAACACTAGACAAACAAGGACTCAAAAA
GTTTTACACTGGAAAAGTAACATTTCTAAGAGTAAATAGA
GGATAATTTCCAATATATAGAAAAGTAAACACAAAATGGA
TAAAGAAATGGCATATTATAAAGATAATAAACTATGGGTA
GGTATGGCTAACTGCAAAAATAGTATTAGAATGTCTAATG
TACCTGGTAAGAAAGAACCCTTAAAAGAAGAAGCATAAAG
AAAAAATAAGAATGATAGAAAAACAAGGAAATACATAAAT
TATAGACAAATAAATAGAGCATTTGGAATGGTAACTCAGC
AGGCTGAGTGGAATTTCCTTAATCACAGAGGCAAGGGTGT
GAAATGTTCAGAAGAATTTATTCTACTAAATGTAGGACAA
ATGGACCATGAATCATAGAACATGTGATTTTCATTTCAAC
ACCAAATTACCTAATATACTCTCCAAACAATATGGTTTGC
TTATTAGATTTCAAGGATTAATCCAAGATAGGCTCCAAAA
TGTATATTTTGGAAAAACTGCGTATGAGGGAAAACCCAAT
AAACTACAAGTGTTCCTTTGCTGGCACAAGAAATAGGAAA
ACACATCCACAGCTGGAAAGCACCAAATAAACTAAAGTCT
CTATGAGTTCCACCACCCATAAATAGTCGGTGCTCCCATT
TGGATGTCTTTCCTTCAGGGTGTTTTCAGGGTACATGAGG
TCTATCCATTCACACATCTGACTAGGCTGGGATCCCACCA
GGAGTACAGGGCCACATGATTTCTCATCTGCAGATGGGTG
GTCACCTTCTGCTTCTGTGGGACACCTGCTGACTGTCCAC
CATGCTGCCACTCCCCTAAGTGTTCAGCTGGGGTCCAGAA
GAGTAGTTGCCTCTTGGGGTGGGGATGAGCAGGTAGTGAC
TAGAAGGGGCAGGTGGGAGCTTTCTTGGGAGCTGGCATTG
TTGGATGTCTTGATCTGAGCGATGAGTATGTGGAAGTACA
CATCTGTAAAATGTCATTGAGCCGTGTACTTAGGAATCAG
GCACTTTCCTGTATGAGTGTGACTATTTAAAAAAAAAGAA
AAACAGAAAAAGTAACAGGAAAGTGAGGTGGGGGAGACCA
ATGGGAGGTGTCAAGTAAAGGCTCTCTTGAAGAGTTTTGC
TGTAAGGGAGAGCAAGGAAATGGGTCAGTGGCTCGAGAAG
ATGTAAAGGGAAAGTTGATGAACATGGGAGCTATTCCAAC
ATGTTTCTGTGCAATTGGAATGTTTTGGAAGAGAGGGGAT
ATTGATTACAAAGAACAGTGGTACAATGGCTGAATAGGGA
ACCTAGTAGAGAAATACAGCTCTTGGCCTTTGATGGAGAG
TTCCTCCATAGCAACAGGAGGGAAGGCTGTGACATAGGGC
ATACATGAAGGAGGGGTCTAGACAGGATGGTGGGAACATG
TGGCATCTTCTTCTGATTGTTTCTCATTTCTCAGTTGTTA
ATACAGACAATAAACTGTCTGCTGAGAGCGAGCATGGTGA
AGGAGGCGTGAAGGAACGACAGAAGCAGAGGTGTGACATG
ACGCTCTGGGGAGTGGGAAAGTGAATGGACTGGGCTTGCT
AGGCAGCACTCAGGGTCTAGCTGAGGTTAATGGTCGTGAA
CCTGAGATGAGACTGCTCCACATGGTGGGTGCCTGCTTCT
GCCATGTGCAGTCGCTGCACAGAGTAGGCTGGGATTTGGC
TTTAACCAGGTGACTAACACACAAGGGAGCAAGGGAGTTT
CAGGTGTTCAGAAACGAGGGATTCTACTGATGGGCCATGG
AGCCTGAGCTGGAAAAGGAGGTGACTGAACACAAAGGTGG
GTAGCAACTGTGAAAAGATGGAAGGAACGGACTGTCATCC
CAGTGCAGCCACAAAGAGTAGGTACCAGACGGAGTTATCA
GGAAAGTGCTTGGAGAGAGATACAACTTTCAGCTGAGATT
CAGTTGAAATTATGGAGAGGGTGCTTCAAGTGGTAATGAA
TGCCAGGGTCTAGGATACGCCCACTGGCGCATGGGACTGA
AGCTCAGCGGAGGCCAACATGAGTGAGGAGAGACGTTCAA
GGAAGGGAAAGGTCAGGGTCTAAGAAAAATCCTCCCGGTG
CTCATTCAAGAGTGGTGTTGAGATTGACGGTAATCTATGT
ACTAAACATCAAGTAATGAAAGGGAAAAGCTCAGGGCCTC
TGTAAATGACTGCTGGGGGCATCTTAGAAAGTCTCTAATG
GGCCGGGCGCAGTGGCTCACGCCTATAATCCCAGCACTTT
GGGAGGCCGAGGCGGGTGGATGACGAGGTCAAGAGATCGA
GACCATCCTGGTCAACATTGTGAAACCCCATCTCTATTAA
AAATACAAAATTAGCTGGGCATGGTGGCACATGCCTGAAA
TCCCAGCTACTCAGGAGGCTGAGGCAGGAGAATTGCCTGA
ACCCAGGAGACGGAGGTTGTGCTGAGCCGAGATCACGCCA
TTGCACTGCAGCCTGGGTAACAAGAGCGAAACTCCGTCTC
AAAAAAAAAAATAAAAGAAAGTCTCTAACGACACGAGTTG
AACCTCTGTAAGGTATTTTAGCGAGAAGCAGCAGCATAGT
GGAGAAAAGGAAACCCCCATCTTTCCTCTAGGTTTAGTGG
GACGATCCCATTGAGTAGAAAAGATTCACCATGTGAGGGG
GTTTTAGGGAACCAGTGATCTTAGGGGAGAGCAGGTTTTC
ATCAAAGCAAGGAGACAAAGGGACTGCGCAGGGAAGAATA
TCAGGGATTTGGGGAGTGCTGCATGGTGATTCCCAGAAGG
CACTGTGCTGGGAGTGTGGGAGATGGAGTCAGATAAGGGA
ATGTGCATTATGTGGACAAGAGTCCGCGGCTGAGGGATGT
CCTGGGAGCCACTGCCCTCTGAAGTCCTGAGCAGGCTCCA
TTCCCAGAATCTGGCCTAGGAAGCAACAGGACATTCCCAG
CGACCCTGGTAGGACCCCCAAGCCCCTGCACCTGCGCGGG
CTTGCAGACCTTCCCCAACCCCACCAGGCTTCAGGTCCCT
GGTCTCTCCCTTAACACATGGGGAATTTGGCGATTAAATT
GAAGATGAGATTTTGGGGCACAGCCAAACCACTCACTTCC
CCTGTGGCCTTGAGCCACAGGCGGCTGCTCCTGGGAGCAT
GGGTCAGGAGCCAGATTCAAGTCCATGTCTCTTCTCACCA
AATCCCTCTCACATCAGGATAGCGTTAACTAGAGAAGATT
CCATTACCCAATGCTTCTGAGGTTGACTGGCATAAAAACA
GCAGAAATCCAGTATTAAAACCTTGTTTTAAGTGTGACGG
TGGACAACTCCCTTCTCCCAGTTTCCTTCTCTATAAAATG
AGGTCATTTCCAAGGTCCTTTCAAGCCAGTGAGTCCCAGG
ACCAGCCTGTTTGGGTGCTGTGGACACAGCCTGCTTCAGT
GGATGCCTGGTGCCTGGCCGCCTGGGACTCACAGCCGCAG
GATCAAAGCCCACAGCCACCAAGTTTGAGAATCAGTTTAC
AAATTAAGAACAGGAAGCGAACAAGCATTTGTGAGCAAGG
AAGGACGCTGGGGCCTGTGCTGTGGACACAGCCAGGTGCA
GGACAGAAGAGGAGCCCCAGAGAGGGGCCAGCCTGCCGTG
AGCTCAGAACACGCACCAGGGCCAGCAGCCTCACCTGCCA
GGTGGGGAAGAAGTGTGAGAAGAAACTCAATGGAGACTTT
ATTGGGTGTTGGGCTAGGGAGTGTTTTCGTTTGGAATCTA
GTCATAAATTAATCCTACGCGTAAGTGTTCATGAGGAGAG
AACCCAGGAAAAATATTTCAAATTTAGGAGAGAGGGAATA
AATCTCTCTGTTTCCAAGACTCAACAGAGTTCTTCTTGCT
CTCAGCCTCCACTTCGGTGTCTCTCTCTGTGGTGAGATGC
CCAGGGCCTGAAGACAGGGCCCATTCTTCCAGGAGGGAGG
GGAGGAGGAAGCAGGAAGGTCTGCAGTGATCGAGGCCAGG
GAAGGCAGGAGAAGCGCTGTGATTCCTCTGCACCGGCCAG
CCCTTGGTCTCGGCCCAGACCTTCAAAAATAGAACCCGGC
AGGCCCGTGAAAGGAAGAAGACAAATGTAGGAACACACAT
CAACAAATGTTAAAGAGAAACGTGGGAGAGAACAGGTGGC
CCTGGGAAGGTGGCTGCTGTGCAGTGACTCCCACCCACTC
CGGGTCCCCCTCACAGGGCCCAGACAGCACCCATCACCGG
GAGCTACACTGGGGTCTCGCAGTGCTGACAGCACATGCAA
GAGTTGTGAAGAGGTGGACCACCAGCCAGGCGACTTGAGG
TGGAAGTGGAAGAACTGTATGAGTGGCATGGGACCCCAAC
CGGGGGCTCTGCCCTGCCTCCGATGGAAAAACTCTGCCGA
GACCCTGGCCACTGCCCATAGGGGTCGCTCCCACTTTCTC
CTTGTGCTGCAAGAGTTCTAGGGGGCCTTCTACCCTTACA
CAACAGGTGTATCTGCCTGAGACCCATGCTCTAGAAGACT
CTCCCTGGTCCTCCTGAGGCCACGGTCCTTCTCCCCAGGC
CAGGAGTCCATAGGACCAACGAGATGTCCCTGCTAGAACC
CAGGCACTGCTTTCTAGAATCTAGACCACGTTTGGTGGAC
CCAGGATCCCCACATTCTCTACCCAAAGGGCCCTAAGTCA
GCTTCCAGGCCCTGCATGAGACTCTTCTCCAGGTCTGTCT
CTCCCAAGGGATGGCCAGAAAGTAGTGTTTGTGTGGATGT
GAGCAGAGCTGAGACATGTGGACCCAGGATGCTGGAAAGA
GAAGCTGGGAAGAGAAAGGGGGACTGTGACCAGTGTTCCT
CGTGCCTGTGGCTTCTGACACAGAACTCCAGAGAATCGAC
AAGTCTAAGCTCCAACCTGGCTTTCCAGGTTGTTACAAAA
GCATATTCGAGCCTGGTCATGGTGGCTCACACCTGTAATT
CCAGCACTTTGGGAGGCTGAGGCAGGCAGATTACCTGAGG
TCAGGAGTTCAAGACCAGCCCGGCCACATGGTGAAAACCG
TCCCTAGAAAAATACAAAAATTAGCCAGGCATAATGGCAA
GTGCCTGTAATCCCAGCTACTAGGGAGGCTGAGGTAGGAG
AATGGCTTGAACCCTGGAGGCAGAGGTTGCAATGAGCTAA
GATTGCACTACTGCACTCCAGCCTGGGCAACAGAGCGAGA
CTCTGTCTCAAAAGAAAAAGCATATTTGTGCTTCCGTTTG
TAATCCCAGAGATTTCAGAAGCCAAAATCAGAGGATTGCT
TGAGGCCAGAGGTTCAAGACCAGCCTGGGCAACATAGCAA
GACCCAATCTCAACAAAAGAAAAAATTCAAATATTAAAAA
ATTAATTATTAATTAATTTAAAAAATTCTAAAAACTATAG
GCATGCTCCTATAGTTCCAGCTACTCAGGAGGCTGAGGTG
GGAGGATTGCATGAGCTCAGGAGTTCGAGGCTGCAGTAAG
CCATGATCTCACCACTGCAATCCAGCCTGGGCAACAGAGC
AAGATACTGTTTTTAAAAAAAAAAAAAAAAAAAAGTGTAT
TTATGAAGAATGAAGAACACATTATATTTAATGGTTTGTT
GACTTCTTATAACTTTTAACTATTTAGACACATGGTATGG
AGGCTCCTCTGTGAGCCCTTGCCCTGAATCCCACAGTGTA
GAAAAAGTCTGCTAGAAATGAGTAAAAGTAGGGCTGTTTC
TAGAGAGTCAGCCGCAACGCTCTGTTAAAAGGAAAGCTTT
AGCTAAATTAAATTTAAAGGAGTTTAGTTGAGCAATGAAT
GATTCATGAATCAGACAGCCCCCAGAATCACAGCAGATTG
AGAGAGACTCCAGGGATGCCTCGTGGTCAGAACAAATTTA
TAGACAAAAAAGGAGAGCGACGTACAGAAATTGGAGGTGA
AGTACAGAAACATCTGGGCTGGTTACAGGTTGACATTTGC
CTTATTTGAACACAGTCTGAACACCTCTCAGTGTATGAGT
GGTTGAAGTATGGCTGCCGGGATTGGCCAAGACTCAGCAG
TTGTTACAGGCGCAAGCTCCTAAGTTAGGTTCTCAGTCTT
GTCTCCCTATTAAGTTCGTCCACAAGGACTCAAATATAGA
AGTACGGAGTCCTTCTCAGGCCACCCCTTTGCATTGGTTA
CTCCACAAGCTCACTCAAAGTACGAGAAGGCAGATTAGCG
TGTGACCAGAGCAGATGCAGACCTGACGGTGTCATCGGGT
GCTCTGCTCTGAACCCTTCAATGCCCTGGCTTCCAGGTGA
CAATGCTTTGGTGCGGCATTCAGGACCCTTTCCATCCTCT
TTGTCTCCTCACATTCACCCCTTACTTTCCACCTACACCC
ACCCAATGTTCCCCGCAAATGTCCTGTCCCCTCTTCCTCC
CACGGTCCCCATGTTGGTCCTCTGCTCCTGCTCCTTCACA
GGTCACTTCCTATCTGTCCTTCCTGAGCCAGCTGAAATGT
CACCTCTTTCAGAGTGTCCTTCCTGAGTCGGATGCCCCTC
TCTGGTTCAGAGCACTGCTCGCCCAGCCCTCCGGTGGTTT
CTTAGTCTTTCTCTCTCACAGGCAGTGGGCATCTCGGGAA
GATTCTTGTCCTTCCTGCGCCGCTAGGCTGAGGGTCTCCT
TGGTAAAGGGACAGACACGGAAATCAATGGAGGTCCCTGA
CCCACCCTGCAGGCAATGTCCTTCCTCTCACAGCATTTGC
GACCTGAGATTCCTCAGGGAAGAAAGATTCTGTTCCTAAT
GCACAGGAAGCTCCCTAGTAAAGATATTGGGGGTTCTGGA
ATGTTCTTGGGGTCTATCTAAGGGACTTATAAGCACCAAA
GGGATTTTCATTGATTGATACAGGCTGGCGATGCCTGGAG
TCCATCATGGATCCTCCATGCTAAGAAGACCCCAGGTCTT
TGTCCCTGCTAGTCTCTCTCAACACGACTTGCCCAGACCA
CAGTCATACTCCTGTGGCCTCAGAAACAGACTCTCTAGTC
TGGAAGGGGGCAAGATCTGTGAGGCTTGACCTGAGACAGT
GCCATATTATGGTCAGAAAGCATGGTCCACACCCACAGCC
TTGTGACCATTCCCAGAGCCCCCTCTTCCACAGGGCAGAG
GCCTATTCAAGTCCCATTGTAGAGATGCATGAAACAGGTA
GGAATGCAGAAAAAGGAAAGAGAGCAGTTCCTGGCTGAGT
GTGGTGACTCACCCCTGAACTCCCAGCACTTTGGGAGGCC
GAGGCAGGTGGATCACAAGGTCAGGAGTTCAAGACCAGCC
TGGCAAACATAGTAAAATTCTGCCTCTACTAAAAATACAA
AAATTAGTCAGGTATGGTGGTGCGTGCCTGTAGTCCCAGC
TACTTGGGAGGCTGAGGCAAGAGAATCACATGAATCCGGG
AGGTGGAGGTTGTGGTGAGCCGAGATGGCGCCACTGCACT
CCAGCATGGGCGAAAGAGCGAGACGCCAGTTCAAAAAAAC
AAACAACAACAATAAAAATTAAAAAAAAAAGGAAAAAAAA
ATACAGAGAGCAGTGCCAAGGAATTCCAGGAAAAGTCAGG
AGACATAAAGCTCTTCTGATGATTTGCCCAGGGCTCCGGA
TGGCCTTGAGGAGTCTTTCTTAGACGCACAGAGGTCTGAA
AGTTTTCTATCCAATGTTCCTTCCAACTTTCAAGACCAGC
CTGACTAAAATGGTGAAACCCCATCTCTACTAAAAACACA
AAAATTAGCCAGGCATGGTGGCATGCACCTGTAATCCCAG
CTACTTGGGAGGCTGAGGCAGGAAAATCATGGTGAGCCAA
GATGGAGCCACTACACTCCAGCCTGGGCAATGGAGTGAGA
CTCTGTCTCAAAAATAATAATAATAAATAAATAAATAAAA
ATAAAAAGTGTAGAGAGTATTCTTCCTTTACAGATTGTAA
AGCACTAGTCAGTGTTCTGTGTTCCAAACAACAGAAATTG
GCTCTGTTAACATAATAGCGAAAGGTCAGTAGCTCACAGA
AAACATGCCGAGGCAGGAAATAGTTGGGAGCGGGGGAATG
GTGTCAGCCAGAATGCTGCTACAGCGGCCAACAGGACCAC
ACTAACTGTCCCGGGATGCTTGCCTTGACACTGCAGGGCA
CCAGCTGCTGAGCCATCAGACCCTCCACTTGGCCACAACC
ATCATTTAAAAAATTCTCTAACCTGGAGGCTTGGTTTACT
TCTTCTAAATTCAGAAATAGTGGCAGGAATGTCCAGTTGG
CTGTTTAGGGGCCATCCTCATAGTCAAGCTGCCTGGAGTT
GGGAAAAGATATCTAGTCCTGGGATGGTTGCTATTAGGTG
TCAACTTGATTGGATTGAAGAATGCCTGGATAGCTGGTAA
AGTATCGTTTCTGGGTGTGTCTATGAGGGTGTCGCCAGAG
GAGACTGACATGTGAGTCAGTGGACTGGGAGAGGCAGACC
CACCCTCAGTGAGGGTGGGCACCATCCAGTGTGCTGCTAT
CGCAACTAGAACAAAGCAGGCAGAAGGTGGGATAGGCTGG
CTTGCTGGGTCTCCTGGCTGTCTTCTCTCTCCAGTGATGG
ATGCTTCCTCCTGCTCCTCCTGCCCTTGAACATCAGCCTC
CGGGTTCTTCGGCCTTTGGACTTGTGGACTTGCAACAGTA
GTTTGCCGGGGGCTCTCGGGCCTTCAGCCACAGACTGAAG
GCTGCACTGTCAGCCTCTCTGCTTTTGAACTCACACTGAG
CCACTAGTGGCTTCTTTCTTCCCCAGCTTGCAGACAGCCT
ACCGCGAGACTTCGCCTAGTGATCATGTGAGCCAATTCTC
CCTAATAAACTCCCTTTCATACATACACATAACCTACTAG
TTCTGTCTCTGGGAGACAGAACCCTAATACAAGTCCCACT
GAGCTTTCGTAAGGATCAGTAGAGTCATCTCCCAAACCTT
AGGAATTCCCCCATACAGGATAGAGGCTCAGATGATGGAC
AGCCAAAGTCACAAATGCCCACTGTATTCATTTCTGAAGG
CTGCCATAACTAGGTACCACAAACTAGGTTCTTAAACCAA
AACCAAAGAAATGTATCATCTCACAATTCTTCGGTGCAAA
ATTAAGGTGTCAACAGGGCCATACTTCCTCTGATACCTGT
AGGGCAACCCTTCCTTTCCTCTTCCTGTTGGAAGTCTCTG
ACCTCCCTTGGCTTGCTGCTGCGTCACTCCAATCTTCATC
TTCCCATGTCTCTATCTTCACGTGGTGTCTTCTTGTAAGG
ACACCAGTCACATAGGCTCACTCTAGTCCAGTATGTCTTC
CTCTTAATACAGCTAACTACGTCTGCAATGACTCTATTTC
CAATAAGGTCACATTGTGAGGTACTCAGGGTTAGAACTTC
AGTGTATCATTTTGACCCACTGATATGGTTTGTCTGTGTC
CCCACTCAAATCTCATCTTGAATTGTAGTTCCCATAATTC
TCATGCGTTGTGGGAGGAACCCAGTAGGAGGCAATTGAAT
CCCAGGGATGGGTTTTTCCCTTGCTGTGATGGTTTTATAA
AAGGGAGATCCCCTGCACAAGCTCTCTGGCCTGCTGCCAT
GTAGGACATGGCTTTGCTCCTTCTTCACCTTCTGCCATGA
TTGTGAGGCCTTCCTAATCATGTGGAACTGTGAGTCCATT
AAACCTCTTTTTCTTTGTAAATTACCCAATCTCAGGTATG
TGTTTATCAGCACTGTGAGAACAAACGAATACACCCACCA
ACAAGAGCTTCCTGTTCTGTGTTTTTTAAACTTTTCTCAC
CCGTGTCACATTTTGACAATCAGAAAAGCTCATACCTTCT
TTTCATTTTTTTAGAGAAAAAACTGTCCCTATGCAGGGCA
GTTTTGCGGGTGAGAGGTCTTGCTTATGTCAAACACAGGC
ATACTCTCAGAGTGGGGGAAAATAGTGCACAGAAAATCAC
GCACTGGCTCTGGAAGCTTCTGTCCAGTGGAGCGACACAC
ATCACCTCCACTGAACGTTCATTGGCCAAACCAGTCTTGT
GACTGGTCTGGCTTCATAGGGCCTAAATGAATAATCTACC
TCTTTCTATTTTTCTGCTTTTCCTTGTGTTTCCCATTTAT
TAATTTTAGTCAGAAAACTAAGCTATATTCGATAAAGAAC
TGTATGGTACCCCTTTTCACCCCTCCAAGACTCATGGGGG
AGATGATATCAGATCTGAGTTTTAGGAAGGCCAGGAATGG
ATTCAAGGGGCAGGACTGGAGACAGGGAAACCAGTTAGGA
ACCTGGCCCAGCTGTCCCAGTGGGAAGGAAAGAAGAAGCG
GAACTGAGTCCCAAGGATCTGTTTTGGGCAACTGAGTCAA
CAGATGCCCTTCTCTGACCCAGGGAGTATCTGTTAAGAAC
CTGTTGAGAGATCCCACTAGGAAAGGTGCCTAAACCCAGG
TAGAGACTTCAGCCAACCCCAGAGTCTGTGAACTCAGCCC
ATCAGTGCTGTTATGTGGAACCAAAGGAGCAGCCAGCTGG
GGCAGTGAAGGCACAATCTGCAGGGCTAGGGCTGAGGGGA
GGTGAGCGAGGTGGCGAGGTGCAGAATTGAAGGAGGCTCC
TGTCCCAGGTCTCAGGGTCATGCAAAGGCAGGCTGGCCCC
AGGAGCGAGGCCTCCTTAGAGCTGACATCTCTGTGCCTCA
TTCACTTCACCCTAATCTCCACCTGACCACAGAATGTGTC
AGGCCTGAGACATTCTTTCCAGGGGTACTGGAGCACAGTC
TCCTACGTGCTGGGCTAAGACAGCCTCTCCAGGGTCCCCT
GTCTGATGGGATGGCGGACACTGACTTGGTCTGCCTGGTC
CGATTCCCCACCACCTGCCACTTCATCTGACCCTGAGATC
TTGCTGTCTGGATTCCTGTGTCCCCTGCGTGGTCTGTACT
AAGCAACCTGGACTTCACAGCGCGCTGCCAGGCTCCACAC
ATTCCTCTGTACCCCAGGGACCGGGCCTTGCTGCTGCTTC
TGAGCCCCTGCTCAGACCCGGCTCCATCACAGTCACAGCC
TAAGAGCTCTATGCAGGCTGCTAACCGTACAAAGGCCCCT
CTGTGAATGCCAAAGAAAGCAAGCAGCTCAGGGCAGCTGA
CGCCAAGCAGGGCCCGGGGCTGTGCGCCAGTCCCCGTGCC
AATCCATGTCAGGTGAGGCGACCACGGCATTTACACAGGC
GGGCTGCCATCCTCTCCGAATCTGGAAATGGGTCTGCCTG
GTTACAGGAAATTTTGTTTGAGAGGAGAAACACCCAGTCC
AAAGCCACTGAGCAAAACGTGTGATTCCCCCTTTAAACAC
TGCAGGGACTATGTCTCAGTGAGGAGGAGGCCCACACGTG
GGGGCGGTAGGGAGACTCAGGCATGGAACCCAGCCACGCC
CGAGCGAGCCCTCCCTGAGCAAGAGCTGTTCTTCCCCAGG
GTGTGGGCTTCGCCTTTGCCGGCACAGCGAGACAGGAGGT
AAAGTCACCAATGGCCAATCTGGACAGTTCAGAGTGGTGA
GATGTGGACACAGAGCCTTGAGCACCCTGCGCCCAGGGAA
CTTCTCTGTCCCCAGAACTGCTTCTCTGGACAGAAAGTGA
GGCCAACAGAACTCCTGGGTCCTCCTCTTTTGGATGGCAC
GAATTCCTGGGCCCATCTCAGAGCCCACACACCAGCAGGA
ATCTCCCCTTCTCCATCCTCTGTCCTGGAGGGCAGCCATC
GGGAGGCCTGGGAGGAGGGAGGAGGCACTATCTTCCCACT
TTGGAATTCATCACCACTGGCTCCTGCAAACAGCTGGACA
GCTCAGGGGGAAGACCCAGTGAGGCGGATGCCGGGGCGGG
AAAGTGGTGGAGAGAGCAGTGCGGGGTCGCTGGCGAGGGC
TCCGCCCTCAGGGCTGTGCTTGCCGACCTAAGTGAGAACA
AGCACTCCAGTTTCACGCCCAAATGTTGCATTTTCCAAGA
CCACTCTGGCCTGTCACATCCCCATCCTGAGCCCATATAA
ACCCCAGATCTTAGCAGGCTCAGACACACAAGCAGCTGAA
CACAGAGGAACAGAGCGACAGAGAGTAGCGGGGCAGCATG
GCAGAGAAGGATGGGGCCCGAGAACAGCAGGACGTCAGGG
GAAGACCACCTTCCCACGCCATCCCTCCTCCCAGCTCCCC
GTCCATCTTGCTGAGAGGCACCTCCACCGCTAAATAAAAC
CTTGCACTCATCCTTCGAGACCACGTGTGATCTGATTTTT
CTGGTACACTAGACAAGAGCTCCAGACACAGGAAGTTGCC
ACCCTTGGTCCATTGAGCTAATACACAAGCCATCTGCAGA
TGGCAAATCTGAAAGAGCCTGTAGCACAGGATCACTGGGC
TTCGGGAGGCACCGACATCCACCCCTAGATGCTGCGGTGG
GCCGGGAGCCCAAAGCACTGGCCCCGGCCTCTGTGCCTGC
CTGTCTGCCTCTTTCTGCTCCCCCTTGGGGTTTGATCTGT
CAGGTGACCAAGCAGACAACACCCCTGTCACACATCCTTC
GAGGGGAATCAGGGAACTCTCCCATTTCCTGCAGTCCCGC
GGCTCTCCTTGCCCATGATTTCCTGGTGTGGTAGACTCGG
GGGAGAGAGGGGAGACACCTCTTCATGCCCATGTGAGAAG
GCCAGGACTTCTCATGTGGTTTTGGGAGAAGAGAACCCAG
CTGCTCTCTGGTCTGTTGGCCCCTGGGCAGTGCCTGGACC
TGAGGTGGAATGAGCAGGTGCAGGAAGGGGCCGCACACCT
GGCCCTGCTGATCCCAGGTGGCCCATTCCTGTCTCCGCTG
CACGCAGCTTCTCTCGCTGACAGCCTTTCTTGCTGCTGCT
GCTTCTTGGCGGCGGCAGCTATAATTTCCCCATATAGTAT
CTAATTTGAGCTTCCACAAGCCTCCTCCCCTTAAAATGCT
TAATTATTATGTTCTTCTAAAATACTGAAGGGAGTCTTCC
CAGACATATGAATTTCCCTGGAGGAGAAGAAGATAAACCA
GCAATTAGTGACATGAACTCAGGTCCTGGAAAGTCCACGT
GGGTTCGGGGGACGTGTTCAGCCCCAAGACTCCACCTGGG
AGAGTGCGCCTGCTAGGAAACAAGGGCACGCTGACTTGCC
CGAAAGGCTGACAGTGGCAGGCATGGTGGGGGCTGAAGTG
CACCTCTGCCTTCACTTCTGCTGCTTCTGACCCATGTTTT
TCCCTGGGCGCCCTACTCCTCTAACAGCACAAAGCCACTT
TTGCCCCCAAAGCCCGCCAGGCCACAGTGCTTGAAGCAGG
TTGGCCCTTTACTGCTTTACTTCCTTTTCCAGAACACTTC
CTTTACCTTATTAAAGAAATCTCATTTTTAAAAAAAGTTC
TAGGTCTCCCGGTCACGTTATGTCATGCCTTGAGTCACTT
GCCCGTGGGACCACACACGGCCCTCCCCTTGCCCTTGACT
TCCTCCTGACTAAGGACAGTCCCGTTCCATCTTGGCCACA
CTATCCCCTGAACGTGCCCCAGGTCATGTCATGACTTGCC
AAGGCCACCAATGACTTCTCCAAAACTGAAACGTCATTCT
CTGGGTTCTGAACACAATTCCCATCTCCTCCTTGTCCTGG
ACCCTCAGTCCCACTATTCCCACTCTGGGACGTCACTGAG
TCCTGCACACACACACACACACACACACACACACACACAC
CCCTTCCATTTTCACCCCATGTAACAAGCCTTCTCTTGTT
AAGAACAATCCTAAGATCCCCAACCAGCCTGGACTAGATT
TGATGTTCACCAGGGAGTTAGATGCTCTGTCCCAGCTTCT
GTGCAAGTGGCTTTCTCTGTGCTTCTACCACATGGCTGAG
TGGGAGAAAATCTAACCAGAGCGTGCACTAGAGCAACTTC
ACACGGTGCCACTTACCAGTCCCTTCATTCCTGTTGGTTT
AGATACCTGGCATTGAGCCCTAGTGAGAGAGGAGCTAGAG
AGAAATTGTTGAGGCCGACAGTGAGGGTTAAAGACTCCTT
GGCGGAATTTCCCTTTTAACAAAAAGCAGCCCCCAAATAA
TTTCTTTTCTAACAAAAAGCAGCCTGAACAAATGAGCTGC
AGACATAGATAAGCAAGCTGGAAGCCTGCGCGGTGAGTGC
CGGCAGCTGTGCCAATAGAAAAGGGCTGCCTGGAAGCTAG
GCGTGTTCAACACGGAGGCTCCATCTTCTCTTTTCTTTGT
CACCACGTGTACAGTAAAGAAGCAGGCAACATGGCGCCTG
CCAGGTAGAGAATCATCTGCATAATGAAAGATTAGGGTGG
GGCAGCCAGCTTTTTCATGCACTATTCAAATGGCATGCCT
AGTTCTAACCAGTTTTTTGTGCCTCAGGTAAATGCACACC
TGGTCCGGCAAATCTTTCATGCCCTGTGTAAATCAGACAC
CACCTCCTCAAGCTCATCTATAAAACCCCTTGCATTTTGC
CACAGACCAGAAAACCTGCTAGAGACCCGTCTCTCTACAG
GAGAGAGCTTTTCTCTTTCTTTCACTTATTAAACTTCCAC
TCTGAAGCTCACCCCTTGGGTGTCCATATCCTAGATTTCC
ATGGTCGTGAGACAACAAATCTTGGATATTTACCCCAGGC
AATGACACTGCTTCACTAGGACCATAGGACAACCTGGGCT
GGCCTCCCATATGGGCAAGGAGAGCAGTGCGGGGACCCCA
CCGAATTCCTAGGGAGAGAGATGTGATTCCCAGGCTGGCA
TCTTTAGCTGGCACAGGCTTGTGAGAGCAGAATATGAGTA
TCCTGTCCCAACCCAGGTCAGTACTGTCACGCTGGTGACC
TGAAATATCCTTGGTAGAAATATTTACACCATGGAAATTG
GCAGATGCTATGAACTGGTCCTGTATGTATTCCAGAGGGC
CACTGACTAGCATGCCACTGCCAGCACCTGCCGCAGAGGC
CAGAACCCAAGGCTATGTCACAGTGACTGCCAAGGTTTTG
TGGAGACAGACAGCTGCCATGGGCTGCAAGTTAACTGAGA
CTTTCTTAGGGAATGAGATTGCACCAGGTGCTACAGAGGA
AACCAATCACTTTTACTTATTTTGTTTTAATTTTTTTGAG
AGACAGGGCCCACTCTGTCACCCAGGCTGAAGGGCAGTGG
AATGATCATGAAACCATCGTTGCAAAAATTTTAACAGTGA
GAAAATTATGACAGTGAAAGAGATCTGATCTAACCAACTC
CATCTTGCCTTTAACCTTCAAACTGCCCTTGGTCATTCCT
GGGCATGAGCCAAGTTAACTCGTTGAGAAATTTAGTTTAT
AGTTTAAATGATAACAGCCCTTTCCAAAATTAACTGCCTT
TGTGAAACTAATAAAAGGCCACCAGGTTAGGGGATGAGAG
GGGCTTGAATTCTGCTAAGATACAGACGTAGTTAAATAAT
TACCAATCGTTATTCCAGAAGCCACAACATTTGCAACTTG
TCCAATTACTCCTGCAGATAACATCACTATTGCAGAACCA
AAGACTGGCCTTTTGAGATGTCTTTTCAAGTTTTTGCTGA
TGGCCTCACCTGGACCAGCCCCTTCTCCATGGCTTCTACC
CAGAAGTGGCTCAGGGCTCACAAGGGTGGTTTTTCACATC
CCTAATTCCTTCCCCAGTGAGTCAGCCTTCCCCTTCCCTC
ACCCACTGCCTGCCAAAGAATCCTTCAACAACCCTAACCT
CTGAATTTTGGGGAAGGCTGCTTTGAGTAATAATAAAACT
CATCTCATGTTTGACAGCTCTATGGGTATTAAACTCTTTT
TCTATTGCAATTCCCTGTCTTGATAAATCTGCTCGATCTA
GGCAGCCAGCAAGATGAACGATTCAAGCAGTTATAATCAT
AGCTCACCGAAGCTCAAACTCCTGGCCCCAAGCAATCCTC
CCACCTCAGCCTCCCAAGTAGCTAGAACTACAGGCACAAA
CCACTATACCTGGCTAAGTTTTTTGTTTTTTGTAGAGATG
GGGTCTTGCTGTATTGCCAAGATGGTCTCAAACTCCTGGC
TTCAAGCAATCTTCCCACCTCAGTCTCCCAAAGTGCTGGG
GTTATAGATGTGAACCACTATTCCTGGCCTCGAATGCTCT
AATTCTCTCTCATGACCAATACAATGCAAATGTTTTCGAT
ATTTCATTTTTTCTCATTAATAGGTACTTCAAACAGCCCA
TCAAAATGCCCACACTCAGAAATACTGTCTTATATTCAGA
TAAACTAACTGCACTTGAATAGTTATTCCTGCCGATAGCA
CAACTTATCTCAGTGCTTTAAAATACTCTGTTTATAAGGC
CTATGACATACCCCCTTAAAGGTGTTACAGGAGGCCGGGC
GCGGTGGCTCACGCCTGTAATCCCAGCACTTTGGGAGGCC
GAGGCAGGCAGATCATGAGGTCAAGAGATGGAGACCATCC
TGGCCAACATGGTAAAACCCATCTCTACTAAAAAATACAA
AAATTAGCTGGGCATGGTGGCGCAGGCCTGTGGTCCCAGC
TACTTGGGAAGCTGAGACAGGAGAACTGCTTGAACCTGGG
AGTTGCAGTGAGTCAAGATCTCACCACTGCACTCCAGCCT
GGCGCCTGGCGACAAAGTGAGATTCTGTCTAAAAAAAAAA
GCGTTACGGGAAAGGGGTCTGACTCAGACCCTAAGAGAGG
GTTCTTGGATCTTGCACAACAAAGAATTCAGGGCAAGTCC
GTAAAGTGAAAGCAAGTTTATTTAGACAGTAGAGGAATAA
AAGAATGGCCACTCCATAGACAGAGCAGCCCTGAGGGTGG
CTGGCTGCCCATTTTGATGGTTATTTCTTGATGATATGCT
AAACAAGGGTGGATTATTCATGCCTCCCCTTTTCAGACCA
TATAGAGTAACTTCCTGAGTTGCCATGGCATCTGTAAACT
GTCCTGGCGCTGGTGGGAGGGGAGCAGTGAGTCTGACCAG
AGGTCACTCTCGTGGCCATCTCAGCTTTGGTGGGTTTTAG
TGGCTTCTTTACTGCAACCTGTTTTATCAGCAAGGTCTTT
ATACCCTGCGTCTTGTGCTGACCTCCTGTCTCACCCTGTG
ACTTAGAATGGCTTAACCCTCTGGGAATGCAGCCCAGTAG
GTCTCAGCCTCATTTTACCCAGCCCTTATGCAAGATGGAG
CTGCTCCGGTTCACACGCCTCCAACAAAAGCAGTAATGCG
GTGAGGCTTATGATGTCCCTTGTCAAGACACACCGGCCTT
TCTAAGGGATTTTACAGAACCCCTGGGTCTGGACACTGTG
GCAGACCAGAAGTTGAGGCCTAAGCACAAGGCTAAGTGTC
TCGTTCAATCCTCTCAGCAAGCCTGTGAGGTGGGCACCAT
TATTATCCCCACTTTACAGATGAGGAAACTGAGGCCCAGA
GAGGTTAAGGAACTGGGGCAAAGTCATAGAGCTTGTAAGT
GGAAGAGGTGGGTGTGAGTCTGGCTGGCTGTTCACAGAAT
CTGCACCAGAATCCACAGTCCAGGAGGACTAAGGAGGGGA
GAGCCGGAGCAATGCCTGGGCCAGGAGGCCTGGAGCACGC
TGATCTAACCTTTCACTTTCCACAGGAGGGTAAGCGCATT
TGCTTCCAGGAAGGAAGGGTCCAGATGTGAGGTTTAAAAA
TACAAGGACTTCGCCCCCATTCCCAGGGAGGAAGAAAGCG
GCAACCAAGTTACAGGGAAAGAGGTAATCAGATCCTGTGG
GCCACTTGGATTTTTTCAGCAGCTGCCACAGGGTGGGGCT
TATTCATTCCCCAGGGTCATCAGTGGATTGGACGACTTCC
TAAGCATGTGCCTCAGAGCAGGAGCAAGGCTATCCCAGGA
TCCAAGAGAGGACTTGCTGCCAGTGACTCACTCTCAATAG
CTCGAGGCCCGAGCCTCCACCCAGAATTGACGAGGGAAAC
AAACCAACCCAGAACACCATTGTCAGCCCCAGGAACGGAA
GTCAGTACCAGGGAGGACTTGGGCCAGAGGAGGCTGTCCA
AGCTGAGGATACTTCCACGCCCTTTTCTGCTGCTTTTTAA
CCAATAAGATGGAACATCTTTGGTGTGGAAAGAAAACTTT
TTTTCCAACTGTGCCCAGAGTCAGAGAAGTGAGCCCTAGG
GCTTCCAGCCCAGGACTCTGCCTAGGCGGGGATCCCAGTG
CTCTACTTACTCCAGGCCAGGCAGGTCTCAAGGTATTTCC
CATGGGGAGTTTCACTCCAGTGCCCATATCCCATTCACCA
CAGCCTAGAAGGAGCGGTTATCCATCTACCCCACGCAGCC
TGCAGCTTCTCAGCTCCCAAATCTACCTCCTCCCTTTTGC
TTCAAGGCAGAGTCCCCCCACCCCACTCAGGTCAATCCAC
AGAGGCCACTGCATTGCTTTGGGGGCTTTACTATTTCTGT
GAGTTGTGCCATAACATAGGTTGCTTCTGTTCTCTAGTTG
TTTCTGTTATGCTTGTTGAATATGCTTGAGAAGTAAACGA
TTGAAGTGTTCTGATCTCTCTGCCTCCTCTAAAAGCTTAG
TCAGTGGTGGTGTTTACATGAAAGAGTGAGAGAGGGTACA
TGTGAGCCAATAAGCTTGGACGGCATCCCGTCCTCTAGAC
CGGTGGTTCTTTCCTTGCCTGCATCACCCCCATACTTTCG
AAAACCCTGATTCCTGGGGCACAGCCTGACCCATACATCA
AAATCCATGGGCGAGGGACTCAGGCAAGAGCATGTTTCAA
GCTCCCCAGCCAAGGCTGAAAAGCAGCACATGGGCTCTGC
TTCTGAAACCACCTTTACAAAAAGTCTATTGGTGAGAAAG
ATTGTAACAGTGAGCTGAGCTAACCTGCTCCTCATCTGGC
CTTTCCCTTAATTATTCCTGGGCTTTGGGGCTAAGCTAAC
ATTGAAAGACATTTGGATTATAGTTTCAATGATAGTAGTC
CTTCCCCTAAATTCAACCACCTTTGTAAAGCTAATGAAAG
GGGGGATGGGCAGAGAGGAGCATGTTCCTGCTAAGATACA
GACATAAATTTCCAGCCATTCCTGCAGATACCATCACTAT
TGTAGATTAGACTTTCAAGATATCTTTTCAAGTGTTTTGC
ATGTATGACACTGATGATTCCACCTGAATTTACCAAACCA
CTCTTGTGGCCCCACCCAGGAGTGATTCTGGTCAGAAGGA
CAGTTTCTACCTGCTGTGATTTCATCTCTGCCCCAACCAA
TCAGTAGCAAGCTAGCCACCCCCACCTCTGTCCCACACTG
CCTTTGAAAAACTCCTACAAATTTTGGACGAGAACTGATT
TGAGTACTACCTCCATCTCCCATGGGTTGTGGCCTCTTGT
CTATTAATCTCCTCTTTACTGTGACAGGAAAATAAACCTT
GGGATGCCCAAGGCACTAAGCTGAAGGGAAAAATCAAGCT
GGGAGCTGCTTAAGGCAAAACTGTCTCCCACTCTATTCAG
TCATCTCTACTCACTGAGATACACACACTATCTGATTGCC
TCTTTTGGAAAGGTTAATTTGAAACTCAAAAGAATGCAGC
CAGGCCAGGCACGGTGGCTCACGCCTGTGATCCCAGCACT
TTGGGAGGCCGAGGCGGATGGATCACAAGGTCAAGATATC
GAGACCATCCTGGTCAACATGGTGATACCCCGTCTCTACT
AAAAATACAAAAAATGAGCTGGGCATGGTGGCGCGTGCCT
GTAATCCCCGCTACTCAGGAGGCTGAGGCAGGAGAATTGC
CTGAACCCAGGAGGCGGAGGTTGCGGTGAGCCGAGATGGC
ACCATTGCACTCCAGCCTGGGTAACAACAGCGAAACTCCG
TCTCAAAAAAAAAAAAAAAAAAAAGGAATGCAGCCATTTG
TCTCTCACCTATGACCTGGAGGCTCCCTCCCCACTTCCTT
TACTTCCAGTTGCCCTGCCTTTCCCTACCAAATTGATGTT
CATCTTAAATATACTGGTTAATGCCTCATGTCTCCCTAAA
ATGTATAAAACCAAGCTGTTCATTGAACACCATGTCCTTA
ACCTTGGCAAAAATAAGCTTTCTACATTGACTGGGACCTG
TCTCAGCTATTCGGACAGGTCACACTGCAATGCCGCAGTC
TTTATTTGTGCAGCGGGTAGGAAGAACCTGCTGAGCAGTG
ACACTGCTCCAACATCACTCTGTATGTAAACCCCACACCG
ATCCTATTAAAGGGAGGAAGTGGAGCTGAGATTCTACATT
GCAAACAAGCGCCCAGGTGGGGGTGCTGCTGCTGGCCCCA
CAGGCCTCAGTTTGAGTAACGAGGCACTAGATTACTTGGA
ACTTTTTGGAACTGCCCTGCATACCACCCCATCTTGGCCT
TCTCACACATTTTGTGGTTGCTTGATCAACCTCCCACTAG
ACTGAGAGCAAGGATACTTTTTTTTTTTTTTTGAGATGGA
GTTTCGCTCTTGTTACCCAGGCTGGAGTGCAATGGCACGA
TCTTGGCTCACTGCAACCTCTGCCTCCTGGGTTCAGGCAA
TTCTCCTGCCTCAGCCTCCTGAGTAGCTGGGATTACAGGC
ACGCGCCACCATGCCCAGCTCATTTTTTGTATTCTTAGTA
GAGACGGGGTTTCACCATGTTGACCAGGATGGTCTCGATC
TCTTGACCTCGTGATCCACCCGCCTCGGCCTTCCAAAGTG
CTGGGATTACAGGCTTGAGCCACCGCGCCCGGCCTGAGCA
AGGATACTTTCTGGCTCCTCACTCACTATGTGCTGGGTTG
ATAGCACAAGATAGTGTTCCATGATTGCATGCATGCATGA
AGTGATTAAATAAATAGAATGAATTTCAAAATGTCCCCAA
AGAGACCCAAGTGCCTACTGCTTATGGACTGTACCCGATA
TGCTCTCCCTGGGACAGCCCAGAGCCTACGTGGCTGATGC
CTGAGCTGCTGACCACATGAGTCCAGGAACTTAGAGACTC
CGAAGTCAGAAAGTACATCCTGAACTGAAGTAGAAACCAG
TGGAGGCTGCCTGAAGCTTCCTAAGGAAGGGTGGGGCCAC
CCAGCCGAGATGGGAGAGGAGAGAAGACCAGAAGGTTAGG
CTGGGGGAGGAGGAAAGGGCAGGGCAGGAGGGCTGGCCCC
AGGGGAGAAGGGCCTCTACTGAGGGCAACATCTGATCTGC
CTCTCCTTCCTGCTAATCCTAAATCACAACAGTGTGAAAT
CCGAGCAAGTGTGAATGCCTCAGGCTCCAGCTGTTTTTCA
TATCAAGCCCCAGTTCCAGCCTGTCACAGAGAGAAGCCCC
CATGCTGGGGATGCAGCCATGAGAGGCCGCAGGGTTGGGG
GTTAATCCCTGCAGAGTGGTGGGGAGACACCACAGGCTGG
GGGGACACCCGTGGGGAACCTGGTCTGGTCTCTCTAGCCC
AGCTGCCACTGTGGCTTTGGGTGGACAGCCCCATTGCTGC
CCCCGGGGACCTTCAGTTCTGCCTTCCTGCCCACGTGAGT
GTCTCCAGGCCTCTGGGATGCAAACCAGGCAGGCAGGGGA
TGGGCAGGAGCAGCTGTCTCCCTGGGAAACTGCGACCCTG
GGGGAGTCAGCGAGAGACAAACCCCAGCCAGGCCTAAACC
ACAGGCCAGGGAATCGGCTGGGGGCAGCTCAGTTGCTGGG
GCTGGATTACCCAGAGGAGACAAACAAAGGCGGCTCAGAG
GGATTACCGGGCACATTAGACGGGCTGGGTCATTAACCCA
GATGGAATTGCTCTCAGGGAGGAAGCGCCTGCTGGCACCA
GTGTCTAACTGTGGCACTGTGAGGAGGCTGGGGCTCCTGT
TTCCTTCTCTGGAATTCACTCCTTGAATAGGTAGGGGCCT
GGGTGGGACTGAGAGAGCAGCAGACTGGGGCAAGATACCC
TCCTGCTGCTGTAAGGAGAGACAGGACCTGGCCAACTTGC
ATTTTCATTTATCTCACTTCAGGCCCTGCCAGTGCACTGA
CAGGTAAACGTAGGGAGGCGCTGTTTGGCCTCAGAGCTGT
GGGAGATGTTGGCCTTGACCTGCGACACATGCCTTCTGGA
GGTATCTTCTCGACCTTCCTCCGGCTGCCCAGGGAGAAGC
CTGAGTGATGTTCTCGTGGCCCTGCTCCTCCTCCTGCAGA
GACCTGACCCTGGGGAACTGACTCAGAGGCCAGACTGGCC
CAATCTGATTGCCACTCTTATAATTTGCAACTGAGACTAA
AAGCCTGGGTCAGTTTGCTGCTGGCGCTGGGTGATGCGGA
CCCAGGGCTGAGGGCTCCATTTTGGAGTAGCCCCAGTAGG
CCAAGTGCAAACTGAGCAGAGGAAGCCAATCCAGAGAGAG
AGGGAGGAGAGAGAAAAGGAAGTGGACACAGAGACAGAGA
GAGGCAGCAGAGACAGAGACCAAGGGGGAGATTTCTTGCT
TCCAGCCCCTTAGACAGCCTGCCCATGGGTTTCATGAGGC
ACCACAATTCTCATAAACATCTTTTTACTCTACTTAAAAT
AGAGCAAGCTAGCTTCTGTTCCATAAAAGTCCATCATTCA
GGGCTGAGTGTCGTGGTTCACACCTATAATCCCAGCACTT
TGGGAGGCTGAGGCAGGCAGTTCACCTGAGGTCAGGAGAT
TGAGACCAGCCTGGCCAACATGAATGAAACCCAATCTCAA
CTACATATACAAAAATTAGCTGGGTGTGGTGGTGCGGGCC
TGTAATCTCAGCTACTTGGGAGGCTGAGGCAGGAGAATCA
CTTGAACCTGGGAGGCAGGAATTGCAGTGAGCTGAAATCT
TGCCATTGTACTCCAGCCTGGGAGACAGAGCAAGACTCTG
TCTCAAAAAAAAAAAAAATTCCATCATTCAAATGTTCGTT
CATGGGGGTGGCCAAGGCCAGATCGCAGGATAGTGCTGAG
CCCAGAGGCCAGGTCAGAACGAGGGATGTCCAACCCGGAT
GGTGTTTCGTCTGTCTCCAAGGAGTCCTGGGAGCTGAGGG
GAGCACAAAGATCGCAGACTGACCTTGACTTTGGTCCTGA
CGTGGGTTGGGGCATCTCTGGATCCCGTGAGGTCTACAGG
CTGCCCCGTCCTTCAGGAATCTATACTTCATCTGGCCCAT
TGGCCCCAGCACTGCTCCCGACCATCAGAGGAGCTTTTGG
GTGATGAGACCTGCTGCCCCCACCCTAGCTCCTTCCTGAT
ATCAGGGAGCAATTGCATTTGGCCAGGAAACAGCCCAGTA
TCCAGTTTCTGGGAAAGGTAGACGACATTATTTGAACCTG
AAACATGCCAGAGGTAATCAGATCCGTCACAGAAAACTGA
GAAGCCTGTAATTTATGAAGAGCTTGGAGACAGGAACCAC
CAGCCCTCTCCAGTTGTCCCCAGGGGGTGGGGAAGATGCT
GAGATGAAAAAGTCACCTCCCCCCCAGCAGAGTGACCCTC
TCTCACGGAGGCAGTGTTGGCGGGGACAGAGGGCTGCGGG
ACTTCAAGAGTTTCTGTTCCCTCCAGGACAGCTCCTAAGC
TGCAGCGCCTGTTTCTGAGGTCCTGGAGCTCCAGGTGGCT
GCTGGGGGGTTCTGAAGACCTTTGTCATCCCTGATTCCCC
CATGATAACCATGTTAAGTGCCCGAACAACTGGGCCTCCC
AAAGGTCTTTGGGCTACTTCTGGCTTTTTTGATGCACCAT
GATCAAATCCTGACCAGGGATGTGGTGTACCTTACCCCTG
ACCCCTGGTCAGGATTTTCCCAGCTCAAACCTCGGTTTAC
TGGCCAATTACTTTCTTATGAGAACCCCAAAAGTTCAGAA
TTCAAAGATGTTGAGGGACAAATAGAAGTCGTGTTTATAA
GGAAGGGAAAGAGGATGCTGGTGGTGGAGCTGTGGTCCCA
TCACAGAGATGAGGGAGACATTTGCAGGCCTCGTCTCTAG
GTGCTGGTTTACTGGAAGGGAACAGGAGGGAGTGAGGATT
TGAGGAATGCAGAGAGGAACTCACCTTTATTGGATTCCTA
CTGAATCCCATTTAATCTCTGAAGTTGTCTTATAAAGCAT
TACTGCATTCCTTTTCAGATGAGGAAACCAAAGCTTAAAG
AATTGAGTGATATGTCTACACTCACGGGTGTTTTCTACAC
TACCACCAGAGGCAGACATGCCCGGGTCTGGCCTCCCCAC
CTCAGCCCCCACCATCAGGCTCCCACTGAGGTTTGCAGCA
CTCATTCAGCCATTTAATAAGATTTACATACAGTCATGTG
CCGCATAGTGGCATTTCTGTCAATGACTGACCTCTTATGT
GACGGTGACCCCATGAGATTATAATGGAACCAAAAAATCC
CTATCACCTAAAGACGCCACAGTACAACCCTTTACTCTTT
CTATATTTAGATCCACGATATTTACCATTGTGTTCCAATC
ACCTGCAGTATTCAGTATGGTAGTGTGCTGTACAGGTTTG
TAACCTGGGGCAATAGGCTGTATGGCCCCTACCCTACATG
TGTAGTAGGTGACACCATTTAGTTTCTGTAAGTATACACA
ATGATGTTTGCACCGTGTAAACCCAAAGTATCTGAGACAG
GTCTCAATTTAGAAAGTTTATTTTGCCAAGGCTAAGGACA
CACCTGTGACACAGCCTCAGATAGTCCTGATGACTTCCTG
AGGCTGGTGGGGTAGACCTTGGTGCTATCTGTTTTAGGGA
GACATGAGACATTAATCAGTACATGTAAGAGGTACATTGG
TTTGGTCCAGAAAGGCAGGACAGCTAGAAGTAGGGGCTTG
TAAGTTGTAAGTAGATTTAAGGATTTTTGGATTGGCAATT
GGTTGAGTTATTATCAATAGAAAGGAATGTCTGGGTTAAG
ATAAGGGGTCGTGGATGCCAAGGTTTGATCATGCAGATGA
AGCCTCTACTAGCAGGCTTCAGAGAGACCAGATTGCAAAT
ATTTCTTATCAGACATAAAGACTGTTGTATCAGTAATTCC
AAAAGGAAGGAGGGAATGATGAGGTATGTCTTGCTCCCAC
TTCCCATCAAGACCTAAACTAGTTTTTTAGGTTAACTTTG
GAATGCCCTTGGCTGAGCACAGGAGTCTATTCAGATGGTT
GGTGGGGCCTTATAATTTTATTTTTGGTTTACAACAATAT
CAAAATTATCTAATGACACATTTTTTAGAATGTACCCCTG
TCGTGAAGTGACACCTAATTGTAGATAGATGGAATAGAAT
GGAAATAAAAGGATGGAGGCAAAGGTGCAGAATAACAAGA
GAGTAAAAGAGAAAGCTGGGCTGGGAAGAAAGAAAGGAGG
AGGAGGTGGTGGGAACACATGGCCAGGTGGCCCCTAAATC
AGACTGTGGACAACTTATGAAGGTGTGACTCCAGGGCCTC
TCCCTGACCTCTCACCTGCGGAAACTGAATCTCTGAGTCT
ACTTTTCAACAAGCTTCTTGGGTGATTCTTATATGAAAGC
TTGGGAACCACTACAGCCTAGACAGGGCTAGCCAAGGCAG
CAGCCAATACCTGTGGGTGGCCATTTAAATGGGAAGAAGC
TAAAATTAAAGATTCACTTTCTCCCTCACAGGAAGCCCCA
TGTTAAGTACTCAATAGGCACATGCAGCCGGGAGCTATTG
GACCCCGCCGTCCATGTAAGGTGTTGATTCCCAGCTCTCC
CCCTGTTGCCCGGACATAGGAAGGGATGTCTGCCCCATCC
TTAAAAGTGTCAGGTAATTCTCTCTGCATCCTCGGAGGGT
CAGCACAGGCCTGGTGTTGGGGGGAGTCTTCCATCGGTCT
AACAGTGATGTGGGCCAGACTCCCAACTGTCTCCCTAGCT
CCACCTGAGCCCCAACCTGGACCTGTGGTTTCTGATCACC
TACAGAGAGGGTGAGTCGAGCGGCCACTACATTTCCTTAG
GCCCTGCCCTGTGAGGTCTCTGCAGAACAGGGACCAGTGT
TGTAGACTAAGTACTTTGGGCAAGGTCATCTCTTATTCTT
GTCCCCACCCACACAGGAAAGCTGTGGCTTCAGAATGACC
AAGTGGAACCAGGCTGTGCAGTTTCCCAGCAAATGTCCAC
CTGGGGTCCCAGTGTGGTGTGTGGAAAGTGTGCACACTGT
CACAGGCAGCCCTGTCCACAGGTGAGACTCAGAGGGGCTA
AGGCGTGGGCTTAGCTCATGCTGGTGAGGGGTGAGTCTGA
ATTTGAATCCAGGCCTAGCTGATCCTCAGCCAGTGCTCCT
AGGACCCTGATTTCTCTCTTCTTTGTCTCCCAAAGCCTGG
CCTCGAGGGGTCTCAGGTCCTGGCTCCAATCTTGAGAGTA
TCCTGGCCACGGGTCCCCAGGATCAAAGGTGTATCTTACC
CCTTTTTCCTACTGTGAGTCTGGAAGGATTTCTGGTCAAG
ACCACCTTGATTATCAGTGTTAGGATGATACGGTTTCGCT
GTGTCCCCACCAAAACTGCAACTTGAATTGTATCTCCCAG
AATTCCCACATGTTGTGGGAGGGACTCTGGGGATGTCACT
GAATCATGGGGGCCCGTCTTTCTCACGCTGTTCTCGTGAT
AGTGAATAAGTGTCATGAGATCGGATAGGTTTATCAGGGG
TTTCCACTTTTGCTTCTTCCTCATTTTTCTCTTGCCACCA
GCATGTAAGAAATGACTTTTGCCTCCGCCATGAATCTGAG
GCCTCCCCAGCCATGAGGAAATAAAAGCTCAATTAAACCT
CTTTTTCTTCCCAGTCTCTGGTATGTCTTTATCAGCAGAG
TGAAAATGGACTAATACACAGGATATCCCTTCCTTCCAGT
TAAAGAGGAGTACCTCATCCAGGAATTCCCGGTGCTCGGA
CAGCCTACTGTTTACCCCTTGGCCTGCTCTGTCCCAGGAG
ATAAGGAAGAGCCACCCATTCTCTCTGTCACACCAGCGCA
TGTTTCCTGCTGGACTCCAGGCAACTGCTTCCTAGCCAGG
CTTTTTCCCAGGGGCAGGGGTGGAGGCCACCGGCTCTTCA
GCTTGTGAGAAAGTATGGGAGATGGAGCTCTGGAGAAATA
CCAGCAGGTAGGGAGGTGGCAGGAAGGGGCCCCGGCCTGC
CTGCGGTGGGCTGTGCGTGGCCCTTCCCTCTAGCACACAC
AGAAAGCTCCTTGGCTTTCCACAGAAGACTGGCTGCTTCT
CTCCAGCCATGACAGCCCCTTGCACCTGCACTTGATGGGA
AACCAGAAGCAGACCCACACAAAAAGCAGACGAACCCCAC
TGGCCACCTAGCCGGCCGGCACTGGGCAGATCTGCAGGGC
TGGCTCCCCCTCGAGGCACTAAGACCTGGCGGTGGGCACC
GTAGGGTCTGCTCACGAACAGCAAACTTTCTCCAGCCAGT
CCAGTGCCTGCCTTCTCAGCAGATCCGATGTCATCAGAGA
GCCACTAATCATCTCAGAAGCCTTGTTTCCAAAGAGACAG
GGCATACCTCGTGGGCGTAAAAGACCTACCCCATTTCTCT
TCCTCCAACCTCAGCTCCCAGATGGGTGCCATCCCTGTTG
GGCAGGAAAACTTCCCTACCCAGCATCCACTTGTTTGTCT
CGTAGTCTTTATTTTTGTAGAGATAAAATCAAAGATGCCT
CCAAAGATGGCAGAGATCCAGGAAATCATTAACCCATAAG
ACTGGCCTCACCTGGCCTCAGTGAGCAAATCCCCACACCA
GGCTCTCCCCAATAACTCCCATGCTAGTCTCTCAGCAGGA
AGGCCCAGTTCTCCTAAATTCTCCTAGGCAGATGGGAAGT
TCTCCCAGGCCTTTCTTCTTAAGATGTGACTCCTCTAATG
CACAACAACCTGCACGAGGGCCTCATTGTATATTTAGGCC
TCCGAATCCATCTCCCATTATTCAAGTGGGAAAAGAGTCT
AGGACCAGCCCAGCAGGCTGCGTGCACTCCAGCCAAACTT
CTCAGAAATGTTCTTCCCCAGCTCCTGCATTAACAGATCA
TCTTGTCTTAAGAAATCAAAGGACTTGAGGCCAGGTGTGG
TCACTCACGCCTGTTATCCCAGCACTTTGAGAGGCTGAGG
TGGGCAAATCACCTGAGGTCAGGAGTTCAAGACCAGCCTG
GCCAACATAGAGAAACCCCTTCTCTACTAAAAATACAAAA
ATTAGCTGGATGTGGTGGCACATGCCTGTAATTCCAGCTA
ATTGGGAGACTGAGGCAGAAGAATTGCTTGAACTGGGGAG
CAGATGTTGAAGTGAGCCGAGATGGCCCCACTGCACTCTA
GCCTGGGTGACAGAACAAGACTCTGTCTAAAAAAAAAAAA
ATTGAAGGAGTTGAAAGCTGTCTTCTCACTGTCTCCCTTC
CCTCCCCTCGGTTCACAGTCTTCTTCTCAGATGGGCAGGC
CTCCCAGGGAACTCCCTGGGGGAGTTATGCACAGCCGCTC
CCTCCCTCCCTCCCATCAGTTATGCATTTTGGCTGAGTTG
TTTCCATGGTTAGCATTTGCTGGGAAAGTGAATGTTTCAG
AGGCTATGAGGTCAAGACATTATTACTAGGTATTTACAAA
CGAATGGAAGATGTAATTGCCTTGGGGCAGAATTTAAAAC
TCGTAAGGGAAATTCTGAACATGATTAGAACTCATTAACC
TTAAGGAAGTGAAGACACGGTGTTAGCAAAGAGGCCAGCA
CACTATTTTTCATAGCTTTCTCCATTCCTTATTTGAATCT
AAGACCAGTAGGGTGTTAGGAAGCTCCTCCTCTCCTCTTA
GTCCCTGTGTTATATTGGTCATGGTTCTCAGTTGCAGACA
ATAGAATCTATCTAGCTGGTTTTCAGCGGAAGGACATTTA
TTAAGGACATTAGAAAACTCACTGAAATGTTGCAAGGACT
GGAGGCACCCAAGCTTCTAGGAACAATTTCCAGCACCACA
TTGAAGAAAGGTCCTGGTAAGGGAGCTACTGACATTGACA
ACCCCCAAATCACATGCATTTGCAAGTAAGGACCCTGGTC
CCTGCTTGTTTCATCACTTTCAAACCAAAGTCCATCTGAT
TGGTAGAAACTAAGTCACGTGTCTGCAGCCTTGTGGCAAG
CGAGAAATCCGTGTCTGGCCGCCATGCTGGGAAGGTAGAT
ATACAACATGGGGGAAGCCTTTGAAATACGGAGAGGCTCT
TAAAATGTCAGGGTACCCAGGAATGATCACAGTCGGCCAC
ACAGACAGAATTCCCCTTTCCACGAATCACTGTGTGAGAC
AGAAAGTCTAGATTCAAATCTGCCTTCTTTCTAGAGGCCC
CTGTTCAAGGCCTTTGTTTTAGAGCATATGAAGAAACCTA
CAGAAAAAAGATTTTGATTTTGGTGTGACCTGAAGACTCC
TTTATAGTCTTTGTAAGTTCTTTTAGGCTGACTGATGGTG
CCAGAGGTGCCATGACCACCCCCATGACCCGCAGGTACAC
CTCTGGAGGGCCTTCCGGAATTAGAAACCCTGAATTAGCT
GGAAGATCGTGAAAAATGGAAGAACAGTCAAGCCCCGGGT
GGCTAACTCACCTGAGGCATTCTTCTATTGTTTCTTATTC
CAGTTGCAACTTCTCCCTGCTGTTAGAAACTTCGTGACAT
GTCCGGCGAAATGCTTTGAGGTCTCTGACTCCCCTGCAGT
TTCCTCTCCTTGGATTGCAGCTCTCTCCTCTGGTGCATCT
ATAACACCTGGCCCAAACGTTCAGGTGGGAGCTTGTTAAA
CAGGCATGGGCTAAAATCTATCTCTGCCGCTACACAGCTG
TGTGATCTTCGAGGTGTTACCTAATTTTTCTTATCCTCAG
TTTATGCATCTGTAAAATAGGGTAACATTACTGACTTCCT
AGGTTGTCCAGGGGGTAAATGGATAATAGATGAAAAGGGG
CCACATAGATAGTAAACCCTCAGGATTCTGTCCCTTCTCC
TTTCTATTTTTTATTTTATTTTTATTTTTAAAGACGGGGT
TTCACCATGTTGGTCAGGCTGGTCTTGAACTCCTGACCTC
AGGTGATCCGCCCGCCTTGGCCTCCAAAGTGCTTGGATTG
CAGGCATGAGCCACCATGCCTGGCCCTTCTCCTTTCTAAT
GATGTTTTGTACACTCTTGTGTTACAATCCTTACACTAAA
CTGTGCCATTTGGACATTTACCTATTTTTAAAATATCAGG
CAGACAGCCCCTTCTCTGCTTTGTGGCCCATTGCTTTCCT
GCAGTGTAAAAAAATACATAAAATACAATATTGGAAAACA
TAAAGGAAAGCTAAAATGACCTATTTTCCAAGCACATTGA
AAAAATTATAAAATAATGTTAAGATTACTCGTTCATTGGC
CGGGCGCTGTGGCTCACGCCTATAATCCCAGCACTTTGGG
AGGCCGAGGCGGGTGGATCACGAGGTCAAGAGATCGAGAC
CATCGTGGTCAACAAGGTGAAACCCCGTCTCTACTAAAAA
TACAAAAATTAGCTGGGCATGGTGGTGCATGCCTGTAGTC
CCGGCTACTCGGGAGGCTGAGGCGGGAGAATTGCTTGAAC
CCAGAAGGTGGAGGTTGCGATGAGCTGAGATCATGCCATT
GCACTCCAGTCTGGGTAACAACAGCGAAACTCTGTCTCAA
GGAAAAAAAAAAAAAAAGATTACTCGTTCATTTGCAAGTA
GGCTTGTATCTGACTCTATTCCCTAGAAGAAACCTTGCTA
AAAGTTGTGTTACATCATTCTATTTTATTTGGAACTTACT
TTTTTCCCCTTAACAATGTACCATGAATATCTTTACAGGT
GACTTCATAAAAATCTACATCATTTTTTAAAAAATCTACC
ACATATTTCATAGTTTTATTTAACCAGGGCTCTTCTGGTG
GACAGTGCTTGTTTCGAATTGTTGTGATGAGCCCTCTCGT
ATGTACACATGGCACACACATATGCCGTCATTTCTGGAGA
GGAGACTTCTAGAAATGAGACATCCACTGTGTTGTCAGAA
ACTGCCCTTTCAAAATATTGTGTTGATTTTCATCCATCCA
AACAGTACCTCTTTTCCCACATCCTTTCCGACACTGGAGG
CCATCTATCTAAAATTCTAGGCGACCATATAAGTTAAAAT
GTAAGTCACCTAGAGAATAGATTGTCCGTTTGTATCCCTC
CTTCTGTCGAGTGCCTGTTTATTTCATTTGCCCACTTTTC
TATTGGTTCTCTTTTCTTTTACATTTGTATGATAGAGACA
GCAATCCTTTGTTTGTGAAAGTTGTTGTAAAATAGATTTT
TCTTCCAAGCAGTCACATTTATCTTGTAATGATTTGTTTA
CTAGTCTGCACTCTTGGCAGGCAGGGCCGTGTCTTATTCA
GGCTCTAGTAACTGAGACAGTAGCTGGCTTATTGCAAGCT
CAGCAGTGTCTGTTGGATTAATGAGTGAATCTATACCTGG
ATGGCAGATAAATCAAGGGAACGTCAGTGTCCATTAGCAA
AAACACTGAGTTAGGGGATTTTAAAATAAAATGTGTATTC
TGGAAAATGTCAATTGTGTCTATCCATTTTCTCAAAGTTT
CATCTTAAGTTCAGCTTACTGTAGCAGAAACCACTGCAGA
TCTTGGATTTTGCTTTTCAATTTCTGAGTATTATAAGACC
CTCAAAATAAACATAAAACATATTATGTGACAAAACCCAT
AAGCATAAGTACCAGATTTAAAAAAAAAACTAGAAAAATA
TGTATCTACCTTGAATCAGAACTAAATAAAGAGAAGTATG
CTAGTGAATAATTATATCAGAAGAGGGTTCATATGGATGG
TTAAAATTAAAGTGATATCAAGGAATCATGAACCATTTTT
TGTAATGACTTTGTCACAGTAGGTTTATATTGTGGAAAAA
ACTCTCTACTCCTACTGTAAAACTCAGGCAAGTGATCAAG
TCCCTTAACTTCAAACTCATCATCTGTAAACAAGGGAAAC
CCATCTGCCCAGACAACTTCAACAATTTGTCTATCCTTTC
AGCCATTTACTCATTCATTTCTTCAAAAATTTTTTGCAGA
CAACTTATAGTGAAGACTGATTTAATTAATGTATTTATTT
CTGAGACACAGTCTCACTCCATCTCCCAAGCTGGAGCGCA
GTGGCAAAATCTTGGTTCACGGCAACCTCTGCCTCCCGGG
TTCAAGAGATTCTTGTGCCTCAGCCTCCTGAATAGCTGGG
CATGTGCCACCACACCTGGCTAATTTTTTTGTATTTTAGT
AGAGACAAGGTTTCACCATGTTGTCCAGGGTGATCTTAAA
CTCCTGAGCTCAGGTGATCCACCCGCCTTGGCCTCCCAAA
GTGCTGGGGTTATAGGTGTGAGCCACCCTGCCTAGCCGAA
GACATTTAATTTAGGTAAGTATGCATGGAAAAGTGACTTG
CACACTATAAAAAATATGCTACAATCATAATATGAAGGAT
ATTCTTAAAATTATTTAGCTTATAAAGTCAGATTGGAAAA
TACCTCTGGTACCCCACAAATGTAGTGAACAGATACACTG
ATATAGCTTTTGGAACATAAATAAAAACACCTTATTTAAA
ACACTGTGAGACAGACTGGAGTAGAATACAGTTTTTATTA
TATTTTATTATCAGAGGTCACAGTGAGAGAGACTGGAGAA
TACAGTTTTTATATATTGAAGTATTTGCAGCAAATCTATA
CATTGAAAACATGTATGTACACACATTTATACACTATATA
ATATATACAGTATTTGCAATATAGGCAAACATACACATAG
CATCTGTGTGACAGGGAATCAGCTGAGAAAAGATGACCTG
CTTGAATGTTTGCAGGATGAGTTTTAATGAGTAGAATTGA
ATGATGTGATGATGAGCATAAAAGCTATTGGGTAGTAATA
GTTACACAGCATACTCTTTAACGTGTCACATCTCATTTAA
CCTTTGCAACCCCATGAGGTAGGTATCATAAATATCATAG
ATGAGGTATTAGAAAATAAGTGGCTGGTCTTGCTCTTCAA
CCCAGATCTTTGTTGTTAAAAACAAAGTTTTTTTTTAATT
TTTTTAATCCCTCAATTTTTTAAAGACCTTCGTGTTGCAA
ACAGGAGTGACTGGAAAATGCTCAGGACTATCTGAATCCT
AGTTTTGTTTTAGTGTTTTTACTTTTGTTGTTGCTGTTAT
GTAAAGATGAGGGTCTCATTTTGCTGCCTATGCTGGTCTT
GAACTCCTAGCTCCAAGCAATCCTTCTGTCTCAGCCTCCC
AAAATGCTGGGATTATAGGCATAAGTCGCAGCACCCAGCC
ATGAATCCTAGTTTCAACACATTTGCCTCTTATTTTTAAA
AAGTCTTACTTGTACAATTATGTGCTTTGTAAATCCTTTC
TTTTTGGAGAGCACCGATTTAGCTTTTTCAAGACAGTAGT
TTTCTTGAAGGCAGAGGCTCTTGGTCAACAGAGGCCCTGC
CTCTGTTGCAGTGACTTTCAGTTGAATTTTGTCTCTTCAT
TGTAACAAAGTGCTGACGAGAATGCCTGCTCTCTAAGAGT
TAGTCTAGTGACGGAGACAGATACATCATCGGACAATTAT
CATCTGGGACAACAGATGCTGAGGGTGAAACCTGGTGTCG
CAGCAAACACCCAGATAGTTTATCTGCTCCTTACTCTAAG
GGAATTGTGGAGTGCAAGCAGGTGAAGTTACCTGTAGTTT
CCTTCAGGATGGCCCAAACTGCTTTAAAAAAAAGACTCAT
CAGCCCAATTCTCCCAAGACCCAGATATGACATCAAAACA
TAGAGAATAGGCCGGGTGTGGTGGCTCATGCCTGTAAATC
CCAGCACTTTGGAAGGCCAAGGTGGGTGGATCACCTGAGG
TTGGGAGTTTGAAACCAGCCTGACCAACACGGAGAAACCC
CATCTCTACTAAAACTACAAAATTAGCTGGGCGTTGGTGG
TGCATGCCTGCAATCCCAGGAGGCTGAGGCAGGAGAACCG
TTTCTATCCCAGAGGCAGAGTTTGCAGTGAGCTGAGATTG
TGCCACTGCACCCCAGCCTAGGCAATAAGAGTGAAACTGT
GTCTCAAAAAAACAAAACAAAATGAAAATACAGAGAATAA
AAAACTGTCCCTCCACCTCTGTGGGGCTGAAGGTAAATTC
CCCCACTCCCATGCGGTTTGTAATAATCAACCCACAGATG
AGAAAAATCAGTTTTTGTTTCCAGGATAGGATATGGACCT
AAATTAGTTTTCTGAATCACAGTGACTGAGAGGAAGGATT
AAAGTTTTGTCTCAAAATTGGCTTTTCTGACCTCTGCTTC
CTCTCGGTTGGCATCATGCAGAGGTGTGTAATTTGTCATG
ATTGGCGTGGAAGCCACTCATTGGAGGAAATTCCCCTTTA
TCTGCCAATCAGAGCCCAGGGTCCTTTTCAGGGCAGGGCA
AGGCAAAGAAATTCAAGTTGGGATCTGTGACAAAATTATC
CAGCAATTCAAGATTGTTCGGTATATACCTAGTTCCATCC
CACATACTGACGAGTAACACATGCACTATCCAGGAAACTC
AACGTAAAGAGAAGAGATCGAGCTCTAAAAAGAACAAACA
CTGGTGAACTTCAGTCTCAGTGAGGATATCGTCAAGAGAT
TTGCTTGTTTCACAAAGCCATTCCTCAGATCTCTATAAAC
AAACTTTACTGGGGGGAGAGGAAAGCTGTGGCTTTACACA
CCCCCATCGGTTAAAGCTACATTGAATTAAGCGCATTGAA
TTAAGCGCTTGATTGCTGCCACAATAGAGAGAAATAGAAG
TCACTCTGGAGGTGAGAGAGCTTCCCAAGATAGAATAATA
CAGCTAGTGGGAGAATCAGAAAGACCACATTGAGGACCAT
TTGAAAATACTTACTATTTTCCTATTCTCACTTAGTATTT
AAGACATCTGGTAAAGTTCTGCCTAGAGATTATCCCATGG
GGCCTTTTTAAAAAAAATTAATAAGATTTGTAATGATCAT
ACTATGTTGCAAAGACAATAACACTACAGTTTTTTAAACT
CTAGAGCTTTGCTTTCTTAGGCAGGCTAAACAGACTCTTT
GTAATCTTGTTTATATTATTGGTTTACTTAGCAAATCCTT
TCCCCTTTAAATAGTGGAAAGTTAAAAATCCAATACATTG
ATCAAAAATGGCCAATTAGTGGACAGAGATTAAGCCAATT
TTATTGTCACTTTGTCTCAAATTAAAGCCAGCTCTTATAA
GAACCTTATTGTGTTCTAAAGAAAAAAAAAATTTTTTTTT
TTTTTTTGAGATGGAGTCGTGCTCTGTCACCCAGGCTGGA
GTGCAGTGGCGCAATCTCGGCTCACTGCAACCTCCTCCTC
CCATGTTCAAGTGATTCTCCTGCCTCAGCCTCCTGAGTAA
CTGGGATCATAGGCACCCACCATCACGCCTGGCTAATTTT
TAGATTTTTAGTAGAGACAGCGTTTCACCATGTTGGCCAG
GCCGGTCTCAAACATCTGACCTCAAGTAATCCGCTGGCCT
GCCTCGGCCTCTCAAATTGCTGGGATTACAGGTGTGAGCC
ACCGTGCCAAATAAAAATATTTCTTGCTAAAAATAATCTG
TCCTTAATTTTTTAGGAAGATGTAGATTACAATACAGAAA
GTTACATATTAAGAAAATGATTCAAAAGGGTAAATGTTGA
AGTTTAGCTATTCCAGTTAAGAACATGGAATCGAACTATT
TCACCGTGATCGTCACGGGTTGTGAATATCACAGTCATTA
AAGGCAGCACAAAGCCAAGAAGTGTAGTCATTTTAGGGGT
CAGGTGAGAGCAGCAGAGGTGTTGACTGGTATTCAAATGT
TGGCTTAAATCCCTTAAGAAGGGAAGCTGTTTTCTACAGC
ATTACGCTTAATAATTTGGGCCACTGATTTATCTTCTTAC
TCGAAATAAAAACTATGTGGTTCTCAAGGTTACCTAAAAC
CATAAGAACAAGCAAGCTAGAAAGAGCTCCTTCTTGAATT
GACTTCTGAAAACAGACCGTTATTGCTGTATTGCATGTCA
CCCTCCCTAAAACTTAAAACAGCACTCCCGTCCCCAGAAT
CTCAGGAAAGCATACGTATGTGCAACAAATGCCCATCAGG
CTCCGCTGAGTCAGTGAACCGTGTCCTAGTTCACAGTGCT
ATTGTCAACTTCATGTTCTGACTGATGCTTTAGAGGATCT
GGTGGAAACTGCTGCTGATCCTGGTTACTTAACTGTTTTT
GTGTGAGCACCCTCTGGTTTACAAAGCTAACAAGAAGTGA
CATCTTTTCTTTACACACACACAAATCCAAAATAATGGCA
ATTAAACCACTGTTAAGAAAAGGGCACAAGATTCCACTTG
TCAACCTTGAATATTCATTACTTAGATTTTTGCTTTATAT
TTAATGCAAAGATATGAAGCCTTAGTGTACAAAACCAAAC
ATAATGAAAATGTCTAACAAAAAAAGTTGTGGGTTAATGT
AACAATAATTGAGATAAACTAAATGCCAGCAAACATTTCA
GAATGATCCACTATGGCATACAGGATATCTGGATGTGATT
GTTTCTTCTGCATAAAAAATAATCCCCTTGTGATTTCAAC
AAATTTCTATTTTTGTGGTTATGTTTGAACCTTATGAAGA
AAGCCCAGTTGAGTCTGGATTTTCTTAAAACACAGGTTTA
ATTTTTTTCCCCTTCTAAAACGACTCTCCTGATTAAAGTG
AAAAGATGCAGCTGTTTTCAAAGACAGTTTCCTGATATTT
CATTCAGAAACTATCCTAACTGCTGGCAGAAAGATGGTTT
TTATGTGAGACAATGGGAACTGAGAACATTTCCTAATCTC
CTGTAAGATCACATTTGTAAACTACTCTTCACATCAACCC
ATGCAAAAGTTTAAAACTTAAGAATGATTGAAGCTGGGGC
ATACATTACTACATAACATTTAACAGCAGCTTAGCATACC
TTTAAAGAATATTGTTCTAGACGAATGTGCATTTTACAGC
AATTATACACAAGAAATGAATACACACATGAAGCTGTGTA
GTTATTTCAAAATCAGCTTGTCTCTGTGAAAAATTTCTTG
CTCTTGGCCTATTCCACTTTTCAATAAAATAGGGATTTTA
AAAGTAACCTTGAAGGGGGAAGTCAGGAACAAATTTGCTA
ACTTGGACTCAAACCTCAAAGATGTGCTCGGCTGTAGTAA
CAGACAGTCTGTGAATTCTTTCCATAATCAAATAGTTTCC
AAGTTACAAGTATTTCACAGACAGGAAAGAGCTCTTTTCC
CTATGTATCTGCTTTGCAAATTACCTCGAAGACTGGATGA
AATTTTTTGTGAAACAGTACTAGAAATAGTGACCCTTTGC
TGCCCAGTAATGAGCTAAAAATAAAAAAAGAAAAATGTAA
AACTTTCTAGCCCTAGCAAATAAATACTTTTTTAAAAAAA
GAAATCCATTTGTGAAAAACATAGTCAATTCAAAGTCTCA
AATCTGGAGATGAAATAAATGTGAAAAGGGTTCGTTGCTG
CATTCAAGTTTCGGGGTAATTAATCAGAGGTGGGGGATGG
GGGAGAGGGAAGGCCCCTCCAGCCCCCTGAGCCAGAGCAG
GCACGGTGCACCGTAACCATGCCTCCCTGATGGAACCCAG
GGAGAAGACATAGGATGCTCCCCCTCCTCCCTCTAGTCTT
CATTTTCTTCTCATATGACACTTAGCTTACCTGAAAGTCT
TCAGGTTAGATCATCCGTAAAGAAATTGGCATTTTTTTAA
TTGCCTTTAAATTCAATCCGTGTGCGTGCCCAACAAAAAA
GTGCCTTTGGGCCACTAAATTTTCACATAACTTTACAGTT
ACACATTTCAGAGGGAAAACCAAGACTCTAGTGTTGGGTA
TTGTGAGTCGTTTTCAACTGTTCCTTCTCCTCCCTATGTC
CCTTTATTTATCTAAAAGAATTAAGTGTGATGGGAGTAGA
CATAAGCTCCTGAATGTCAGTGTTAAAAAAGTTAACTGGT
TCGAAGAGGCAGCTTAGCAACAAAACATGAGAGAAACATA
ACATGTGTGAGGGTTAGTTCCCTGGATGCTGCCTCAGAGT
TAGCTGTAATACTTGAGCAAAAGTTATTTCCATCTCTATG
TGAACCAGGGGGAGTGCCATGCAGACTCCTGGGGGCTGCT
CCTCCTCCTTGCGATGTAATCACAAGTCTGTTTGGGTACC
ACAACATAGATGCTCCATCCGTGTTCACGGGAAGAACAAT
TCCGTGAACTGCAAATGTTAGTGAGAGGACATGATTACTG
TTTTCAAGTATCTGAGGGATACCATGTGGCAGAAAGATTA
GAGAAGTTTGTTTTCACTTCAGAGAACAGAATGAGGACAA
ACTGGCAGAAAAACTACAGGACAACAGATTCTGGTTCAAC
CAAGGTGGACGTGTAGTAAGCTACTTACTGGTCACTGAAG
TGTTCGAGCAAAAGCTGGAGTTACTTAAGAAAAATGAGGC
TTAGTGGATGTGTTGGAGTCAACGACCTATAAGCTCCTTT
CCTGCTCCTCACAGCTTTTCTTCAGGCCCTAGAATAATAT
GCAGATCTATTTTGGAAAACTATTCTTAGAAAATAACACT
GTATTTACAAATATTTCCACTGTTTTCTTCGGAGGACCAA
ATTGGAGGTAGGATTCCAGAGGGAAGTGGAATGCAGAGGA
ACGCTTCCAGGATTGGGCTAGAATGCACAAAGGATCAGAT
GACACCCTGTGATGAGGGCTGTCATCTGAAGCACTATCCA
GAAAGCATGATCCAATGGCTCAATTACTGTAGACTGATCT
AACATGAGATACCCAAGTGTCATTTAAGATGCTGCCTGAA
GGCTTAGCATTTCCAGGTGTTAGCTGCATAAGAAAAGAAT
CCTCACGTGTCTTGGGACACTCTTTAACAAAGGAGAAAGA
AGCCTTCTAAACATGGCCCCATAGGGGCAGAGTTGGAAGT
AAAACTTCATCCAAGCTCCCCTGCTCTGAATGCTCACCTG
ACCTGGATCTATCTTTGTCATCATGCAATGGATCTTGTGA
AGAACAGCACTATTTTGCGTGATCACATCTCTTCATTCGT
GCCTTTCCTTCTGTGCCTCTAACATAATCGTGGCCTGACA
CAGATGATGCTCGTGGCTCCCGAGTTAATAGTTCTAATAA
CTGAACAACTGTACATTTTGGCTGAAGTGGAAAAGACACT
GATGTGGATTTCAGTGTGCTCTTGGCTTCATGTGAAGTCT
ACTGAAGCAGGCACATGGGATGCATTATTAAGGTGCTTGG
CAATTGATTTTTTACATGAGGCTTCACCAAAAATGTAAAT
TTTAATGTTTTGTAGTTCTTGAATCCCAACTGAAGTGGCT
CTATTAAAATCAGAGCAATTCCTAGTATTCATGCTGAGCA
ATCCAAAATCCTGATTACTGCCCACCAAATACTCTAGAAT
GAGTACATCAGGTGAATACGGTGGCCGGGGAGAACTGAAA
TGTCGAGGTAATTCAGACTTTAAATCTCTGATTCACAGCA
GTGGGAGGGTAGAAAGAGAGACAATTATTTTTCAAGCTGG
GCATAAATGTAAAAAACAACAATACTTTTTGAAAATATAA
AATCCAATCATCAGCCAATCCAACAACCTAATGCACTCAG
CAGATTTGCAAGTTCGTTTGTTCCTACAAAATATAAAAAT
ATTCTATAATTGTTAGCATGAAACACGCTTGTTGCTATAT
TTTTGGGCTTTTTTTCTAAGCCTCTGGATTTTACTTCCAT
TTAAAAAGAATAATTGAGGCACTGGTTCTGAACTGAATGC
TGTATTTATTATAGTGTTTTTATTAACAAACTTTCACCAG
AATGTTCTGAGTGTGTTAATACAGCAGGCACATTGGCTTC
AATGTTTGGCATTTGACAGTCCACAGAATTGCACTTCATT
CTCACAATTCTGCCACAACTTTGTGAATTGTTTGGGCAGG
ACCTACAACCAGCCTCCCCCATTAAATGATTAAATATGAC
TTTTGGTTCATTCTGATTTAAATGTTCTGAGTTTACACTT
GCATCCATCTGCGACAAGCTCAGCTCCACTTTCCCTCCTG
GCTTGTTTTCTGTCTCTCCACCGCTCTCCCTATTTCCCAC
GTCTCTATTTTTACAGTGTTCCCTTTGTTTACTCTCGGGG
TCGCAACATGTTTTGAGTAATGATCCAGTGCTTCCGCAGA
CAAATGACGATGGTGCTGCCATCTTCGGAAGATGCTCTTC
TATGCCCTGAAGACTGTGTACATTGGTCTTGCCATTTTTT
TCTTGGGCCTGAATTTGCTGCGCTGGGTGGAGGAAAATAT
TCGTAGGCAGAGAATTCTGCATCCCAGCTGGCTTTACTCT
GCCCTGCAGGCAGGGACAGGGGTGGATGTGCGTGAGGGGG
TGCACAAAGCCCTCGGCGGCTTGGTGTGTGACCTTCAGAG
GTGCCACGCCGTTTGGGAGCTGAACAAAGCTGCTAGCAGT
AGGAGCACACTGGTGGCACAAGCAGTCTCCCATCTGCTGG
CAAGAGTGTGGGCCATATTTCAAGCATTTGTAGGCATTTG
GGCAGCTACATCTCTGATTCAGAGAGAAGAAGTGACACAT
GGTGTGCTGTTCAAGAGAGGGCTGCAGCAAGGCAGAGCCA
GTGTCATTTCTGGTGCTTTTGCTGAGTTCACTGTCATAAG
CTGCGCGCACAGGCATCCCAAAATTCTTTGCTTGGCTGTT
GAAAAATTCAGAGCAGACGTGGGTTTCTTCATAAGTGGTC
TTCTCAGAGGCAGTGGAGCTGTGGGAAGCCAGAGGTTCTA
ATTCATAAAACTCATGCCCCAGTTCAGATTTTGGGCCCCT
GGGATCTAAATGATAAGCATTTATGGTATGTGTTTTGCTC
TGTCCCTTGTCACTAGGACTTGTAGACAAGGCATGGGAAA
AGGCACTGCACTGTAGTTTTCTAGGCAAAGGAATTTGACC
ACAGGTACCCTGTGGTCCAAGGCACCGACACATGCACTGG
AAAAAGAAGGTGGCAAAAGCCCAACTGATACACATGATGA
GCATCATGAAGGTGCCTAGCTGGGTGTAAGCTAGAACGGT
GGAGGGCATCATCATGGCCCCAGCCACGAAGGTGGTCAGG
GCAGCCATGGCAATCGCAGAGCCCATGCGGCTCAGAGAGA
AGATCACCTTGCCTTCTCGGTCGGGATCTGGAGCCAAGCG
GTAGGCAACCCCATAATGGACGGCGAAGTCTACAGACAAG
CCAACGGCAACTGAAATGGTGACAGATTCCAACACATTTA
GCTCCCAACCCAGCAGGACAAGAGAGCCGACAGTGACAAA
GATCGTTCCAGCAATCGAAATGATGGCGTAAAGGCTTATG
ATGATGTTCCACGTCGTGAGCAGCATCACGCTAAACGCAA
CAGCAACCGACAGCCCCATGGCAATGAGGGTGCCGTCGGA
GAGGCTATCCTGGAGGTCATAGAACTCCAGATTGCTGACA
AACCAACCATTGCTGAGGCCTTCAGGGGCCGAACTCAGCT
CATTGGATATCCACGAGTCCACCTCTTTATAAAACTGATG
CATCTTTTCATAAGCCAGTGTGAAGAGGTAGGTACTCTGG
AACTCTAACACCACTGCCCTGATGGTATCATTGATATCAA
ACCTTGGCCCCGGGGTTTTCTTATACAAATGGTACCCTGT
GCTCCTTTCCAGCTCCATGATAGCTCTCTTGATGCACAGT
TCAAAAATCTCTTGCTTATAGGGGAAGCTCCAGTGGCTGC
AGCACGGGTACAGGGCAGGCTCATCACAGTCCTGGTTCTC
CATCCACTGTTTGAATGTCTCAATGAAGCAGCTGGTAAAG
TCCTGTTCATCAGTCTGGTAAAAGAATGTTTGGTTTCTCA
GTTTTTGACAGAAGTGCAAAATCCAGGCCTGGGAAGCGGG
GCTGGCGATGTTAAAGCTGCTATCTAACGTCAGCTTCCCT
TTGTTCTTGGGATTTAGTGGATTGCCGTTGTCTTCGGGGG
ACACGCCCCAGATTACTGTGATGGGCATGTGGAGCTCCTC
GCCATGGTGAACACGTTCAAACATGAAAAGCTTTTTGTAT
TCAGCGTCGTAACGCTCAAAAGGATGAGAAGACCTGAACA
CCTGGAACTCGGATAACTCCAGTGAGGGCAGTTTCATCTT
TGGATTTATACATACAATGTAGGCCCCACCTACAGTTAAG
GCAAGGAACCAAAACAGCCAAAGGTAGCGAAACTTAATGA
CAATGCATGGCAACACCTTTTCAAAAAAAATTCGAGATGC
TTCTGAAACGGCAAAGAGGACTTTGTGGCACTTCTGGCAA
GCCACTGTCCAGCAGCTTTTGGTATCATATATCTGCTGCT
GGGGCTTTTTGAAGCACGTGAATATATTAAGAAGATACCG
CTCATGCAGTACAACAACTGCTGGAAGCCACGTGACCATC
AAAACATAATTCACCAATATAGCTGTCCCCGCATACACCC
CAAAGCATCTGATTGCTGTAATGTTGCTAACGTAGTTAGC
GTAAAAGGCAGCAGCAGTGGTAAAACTGGTGACAAACATG
GAGAGGGCAGCGTGCTGCAAGGTGATGCTTACTGTTTCTG
ACGTTTCCGCATGAGGCTTATCAAATTTGGTGTAGTTCCA
AACATCGCACAGGACAAAAGCATCATCCGCTCCAATTCCA
ACCAAGATAATGAGGGCAGTGAGGTTCATAAAAGGAAAAA
ATTCGAAGTGAAATACTACACGATAGAGAAAATAGGAAAC
AATCAAAGAACTGATTATTGCAAACATCGTCATCAGTGTG
ATAAATATGGATTTGGTGTAGACGCACATGACTAAAAGGA
CAATCACGATGGCTATGGCAGGATACACAGTATCCATTAG
AAGATAATCCTGAAACAAACTGTGTTTGATACCAAACTCA
ATCCCGGTGATGGTAGTCACGCCGTCAGAGGAGTTCCACT
TTTCAAAGTTGTCCAAGTAAATGTTCATCATGCTCTCCCC
TTTCTCTGTGGGAGAGAAGAGCATGCTGTATTTTAAAGCT
GGCGTGGCATAGTCAGCCGTCTTTGGGGTTATAAAATCTT
TGTCCACCAAGTAATGGAGGATCTGGTACACGGCATTGTA
CTTGGTACATTTGCGGGGCACACTGGTGCACTTGAGCTGG
TCCTTTCTTCTGGCTGCCATGTCCCAGCAGTCTGGTCCCA
GAGTGCCATTTTGGTAGTGTTTGGCACACGTCCGAAGCAG
CTTCAAGGTATGAGAAACGTCTCGCTCGACTATTTTCTGA
CAGGACGATCTGTTGTTCAGAATGGCGATGTAGTTCCCCA
GCGTCCAGCTGGGGCAGCAGGAGGCAGCAGTGGTCCTCTG
GCAAAGATCGCCAAACTGCGGATGAGATCTGATCTGTAGA
GATAGACACAAGCAGAAGGACTTCAACTTGAATCGGTTCA
CCATCGTTCAAACTGGAAAGGTCTGAACTGAGGTGACCTT
GAGGGACAGGGAAAGTTACAAAAGCTAAACAATTATCCTC
TTAAATTAGGAATCAGTTTGAATGCAGGGTGACATACTTC
CCCCAAATGGTCTCATGTTACAGGATACCCTGTAGGTTAC
TTTCTCCTGATTAAAAACTACCGTTTGGGGATGACATGCA
AGTATGAAACAACTTCAACCAAAGCTAGTTTCAAAGGAGA
TCAAATTATCACCTACTTTAGTCAACAACTCTTTTCAAAG
TCACTTTAAAAAGCAATGAAGTGGATAGGTTATGAAGCTT
AAGTCTATACATGTAAAGGATTAAGGAAACAACCGTACAA
TTGATATATGAAACAAATTTGTGGTTTTGCCTAAAATTCT
GGTTATCAGCATGAAATTGTTGGTGACTAAAGTACTATAT
TTCAATCAACACAAAGCAGTTCTCTAGGGAGTATCATTCC
TGAGAGAATTGCTTTGGTCTGAATGTTTGTGTTCCTCCCA
AATTCAAGTTGAAACCTAATTCCCAGTGTTAGTGTTAGGA
GGTGTGGCTTTTTGGGAGATGATTAAATCACAAGGGAGGA
GCCGTCATGAATGGGATGAGTGCTTTTATAAGAGGCCAGA
TGACACAGAATGTCCCATCTATAGGAACAGGTCCTCACCA
GACCGAGTCTGCTTATTTCTCGATCTTGAACTTCCCAGCC
TCTAGAACTATAAGAAATAAATTTTCGTTGTTTGTACATT
ACCCAGTCTGAGGTATTTTGTCCTAGAAGCCCAAACAGAC
AGACAAAAACTGTCTGGTGAATCAAAAAGTGACCCCAGTA
ATATCAAAAGTGCTGATGTCAAGAAGCATAAAAGTTTGGA
ATAAAATTGTTTTCTGAAGTATGAGTAGAAGAGGGAAATG
TTCCTAGATTAAAGTATGATTTATATCTGATTTTGAAAAA
TTGGTATATACAATACAATAAATGCTTAAGAATTTATTAT
TTCTTCCACACAGTTTATTCAAATTGACAAAAATCCTTCT
TTTGAGAACTTTCTCTTTCGGTAAATGAGGGCCTACTGCA
TATCAGCAAATATGATAATTCTGGATTTAGTGTGGACAGT
ATTTCATTTAAAACACTATTCCTAGAGAAGGCTTTCCATC
TTATGGCTGGTGTTATAAAAAACTGAAAATTGTTCCATCA
CTGGTTTGCTAGACTATGATGAAGTCTCTACCATTCCATC
CTGTAAATTGGACGAGTAGCCCCTCTTCTCTGAGGTGAGA
GTAAGAAATATTCCTCTTCTCCTCAGCCTCACCAGAGACT
TCTCTTGAGGAGTACCAGAACTAAAGATGACCTGGTCCTA
TCAGTTTCTTTCATCTCTATTTACCAAAGCCTGCTCCAGG
GAAGAAATTCCAAAGCTCAAAGAGGGAGTGAATATTTTTT
TTTTCTAGTAGGATTAAAAACACTCTTCACCTTGATTAAA
CTAGGCTTTATCAACCATGCATTGAAATGTCTTCTCAAAG
GAGAGGAGAAGCTGGCATGAATCACCTCTTTAGAACATGG
ACTCGCCCAAGAACCAAGTTACCTATGCTCCCTGAACTCT
GTTTGTCAAGAGACTTTTCCTGGATTAATCCTGTGGGGGT
GGGGTGTAGTTGAGGACTGGCCACGTGTTGCGAACTGTGG
AAGCTGGGTGACCTACTTCAACAGTTCATTATACTATTTC
TCTACTTTTGTATATGCTGGGGAGTTTCCATAATAAAAAG
TTGTTTGTTTTTCTAAAGATACTCTATTGAGGGTAAAGAA
AAATGAACCCAAAAGGTTATTGTTCAAATGTACTACAATA
ATATTTACTTTAACAAAGGCTTCATTTTAAAGCTCATTTT
TGAGGAGCAATCGTAAACATTCCATAAACTGGGTAATTCA
TACTTGACAGTTTCCAGGTAAAAACATTCGCATATTCTAA
CTTAGGGAAAACTGAGCCACCTAATAACAGGAAACCCTGG
AATGGCATCTCACTGGTTTTCATGACAGATTACCAGTTTC
ACTCTACAAAGAGGTAACACACAAACCACTAGTCAGCTTG
ATGAACTGAATGAAAGGTAATGCAAGCCTGACAGTTTTCA
GATGGAAGAAAATGATCTGTATCCATTGTGAAATTCATTA
TCAGCTAGAAGGAAAATACCTGTAGTTGCTGAAATAACCA
AATGCCAAAGATAAAGGACATGGAATTGCCAACTAAAACT
GGGAGAGAAACCACAGAATTCTGTCCTTGAATAACCTTTT
CAAATAATAGCACATTTTTAAATGTGTATAGTTGACCAAA
GATTAAGAAGTTAGGGCCAGGCCGGGCGCGGTGGCTCACG
CCTGTAATCCCAGCACTTTGGGAGGCCGAGGCGGGTGGAT
CACGAGGTCAAGAGATCGAGACCATCCTGGTCAACATGGT
GAAACCCCGTCTCTACTAAAAATACAAAAAAATTACCTGG
GCATGGTGGCGCGTGCCTGTAATCCCAGCTGCTTAGGAAG
CTGAGGCAGGAGAATTGCCCGAACCCAGGAGGCGGAGGTT
GCGGTTCGGCGGAGGTTGCCGTGAGCCGAGATCGCGCCAT
TGCACTCCAGCCTGGGTAACAAGAGCGAAACTCCGTCTCA
AAAAAAAAAAAAAAAGTTAGGGCCGGGCGCGGTGGCTCAT
GCCTATAATCCCAGCACTTTGGGAGGCCCAGGCGGGTGGA
TCACGAGGTCAAGAGATCGAGACCATCATGGTCAACATGG
TGAAACCCCCGTCTCTACTAAAAATACAAAAATTAGCTGG
GCATGGTGGTGCGCGCCTGTAGTCCCAGCTACTCGGGAGG
CTGAGGCAGGAGAATTGCTTGAACCCAGAAGGCGGAGGTT
GTGGTGAGCTAAGATCATGCCATTGCACTCCAGTCTGGGT
AACAACAGCGAAACTCCATCTCAGAAAAAAAAAAAAGCAG
TTAGATATTATAGGCCAGGCATGGTGACTCACACCTGTAT
TCCCAATACTTTGGGAGGCCGAGGTGAGAGGATCACCTGA
GGTCGGGAGTTCCAGAACAGCCTGACCAACATGGAGAAAC
CCTGTCTCTACTGAAAATACAAAATTAGCTGGGCATGGTG
GTGCATGCCTGTAATCCCAGCTACTCGAGAGGCTGAGGCA
GGAGAATTGCTTGAACCCGGGAGCTGGAGACTGCAATGAG
CTGAGATTGTGCCACTGCACTCCAGCCTGGGTAACAAGAG
TAAAACTCCATCTCAAAATAAAAGAAGTTAAACATTATAA
ACACAGACTACATACTATTTTAATGGCTGCTATTAAAATC
CCATGCTAGTAAGTCACTGGGGAACCAATCCTCCAATTCA
AAGGTGGTACTGATTGATGTTCAGCCTTTGGGAAACCAGT
TTCGAGAACTCATACGGGCTAAGAAGAAAGGACAGAGAAA
AGACATCATGACTGGTTTTCTCTACCCTGAGTTGGATGCC
AGTACCCTGAATTTAAAGGAATGGAGTTCAAGGAATTATC
TATGCTTTTTGAGAGTAATGTCATATGTTCTTGGTCTATT
CATCCATTAAAAAAAAAATTTACTGAGCACCTACACAAGA
TGAATAAGGCACAGTTGTTCTTTCTCTCAAATTGTTCACA
GCGTGGCAGGGAAATCAGACACAAGAATAAGTAACTAATT
CAAAGTGAGAAGTATGGTATTATATGTAAGGGCTTATGGT
GACCCACAGAGAAAGTACCCAAGTCTTTAAGTGTGATGTG
GCAATGGCACTAACTTAGTCACATGTGACTGAGATACAGA
AACACAGAAGCATGTATTACATTATGGGGCTTAAAGAGAC
TGGAAAGCAGGTATGTCTTCATGCAGGACACAGATATTTT
GCCATATTTTTGGAAGAAGGATTTGTAGGAATAATTTCAA
AATCTTTGAAGTTTATAAAAATAAAAATGGAGTTAGTGGA
AGCAACTTCTTATAACTCTCATGAGGAATATGGCCTTCTC
ATTCTAGTTATTCACAAAATGGATGTTTAAGGGAATCATT
GTGTTTTTGTGGTTATAACATGTCTTTGCACACTTCCCTA
GTTAGATTGTGGCGGGGTGGAGCTGACTTAAAATAGAAGG
TAAAGGGAGAGAAGAGAGAAAAAGAAGAAGCCAGCAGAGA
GTTTTAAATGGTATCTTAACTTTTAAAACTATTGGCTGAG
TTGGGGATATTTTAAGATGCTGAGAAAAGAATAAAAGGGA
GAAAAATTAAGCTCTGAATACCAGGTTCAACTGACTGCTG
GACTCTCCTTCCCCACTTAACGAAACTCCATATGTATCTA
AATGTTTAAGGGCAGCCTAGAGCGAAAAGAAAAAGCAAGG
ACTCTGTACTCCTCTTTAAAACAAGAATGGGAAAATATGT
TTCTCGGATCTTCTAAGCTTCAGGGGTTTTCCAGCTGTCC
ACAAAAGCTACCCTAGTAAACAGAGTCTCTGACAACAAAT
TTCAAATCCCTTTATAAGCTGAGTCCTCAGAGCTCCAACT
TCTACAATGTACAAAGACTACGGAATAAGTAAACGGTTTC
CAGCAGAGTCAAGATTAGAGAGACTCCCTTCTGGTTACTA
ATGACACCATTGTGTCCCTTAGGATGTCAAAAGGCAGAAA
GAGGTAATGAAGAAGCGTAGGGGAATCAACTGAAGCTCCT
TTGGAAAGTGTGTAAGAAAACAAGCATTTCTGTTAGGACG
CAGACAATAGGATCAAAAACAGAAGCTATCACTTTTGGAA
ACCAACGCTATCTGAATTATGAGTATAAATGGCACGTAAT
TTAAACAAAATCTGGAGTTTGAACTAAATGTGCTGTAAAC
ACAGGCAGGCGACAATTGAAACATCTGGTCTCACTGAGAT
ATTATACTAATTACCAGACGTTCTCTGTAGTCAACCCATC
AACAATTAAGTCAACTCTCTATCACTTGGTTATGCCCCAT
TTAACTTCATAGTTGTTAATAATCAAGTACTTCAGTACAA
CAACCAGGATTTTGGGGTGGGGCAGAGGAACAACTGCCAA
GTAGTCTTAGGACAAGTCTGCTCGAACCACTGTAACAACG
AAAAACCCTAACAGTGTCTTGAACTGGGAGACTCAAAAAA
AGGTACAGCAATAATCTGAAAGCTGAAATGTTAACCAATA
GTTATTACTTAAGTTATCAGATGAATATATTATCTCTATA
AGAAAGATTTATTCCAGGTTCATAGCAGAGTTTGAGACTA
GAATACATAGGTGTTTATAATTGGTAAACATAGTATTTAA
CAAGTTAAAATGATAACCACACTCTCTGAGGTAGACTTTT
AGGGCTCTGATCACCTATTTATTCATTTGTTGGTATGGAT
CTATAACTGGCCATATCAACCATTCATTTTGACATGTGTC
TTAAGTTTGTTTCTCAAATTCTCACAACAGGACCACAGTA
CTACTCGCTTCCTAATTAACTGCCAAAGTATAGAGATAAT
GTATTTATGACTCAGAAAATACATACTAAAAACATGTAGT
TGTACTGATCTTGCCAGGGATTACAAATTAAACTCACAGC
TGCCTGATCTTTATCAACTTGGTAGAAAGGCAGACTTAGA
CAAGCAGAGCATATCTATTCCTTTAGATATCTAAACTATG
CACATGCAATGAGCTAAACCACTAGACAGCCACATACTTA
GATTTCATTGCTTTGATCTCTTACAGAAATTATGTTGCTA
TAATGTTTTCTTGCTACCAGCCTACCTATGTTTTGCAAAT
TAGCTGAACGTTAATATTGTATCTCTTCTAAGCACACTGT
TAAGAATTCTATACACAGCATCACACTTTTTCTTTTTTTT
TTGAGATAGAGTCTTACTGCAACACCCAGGCCTGAGTGCA
ATGGCATGATCTCAGCTCACTGCAAACTCCGCTTCCTGGG
TTCAAGAGATTCTCCTGCCTCAGCCTCTCGAGTAGCTGGG
ATTACAGGCACATGCCATCATGTCCGGCTAATTTTTGTAT
TTTTAGTAGAGATGGGGTTTCACCATCTTGGCCAGCCTGG
TCTTGAACTCCTGACCTTGGGTAATCTGCCACCTCGGCCT
CTCAAAGTGCTGGGATTTCAGGAGTGAATCACCATACCCG
GACCCACACTTCTTTTACGAAGACTGTAGGGGAACTGTCT
CCTCCTGCCTCAGCAGGAGGAAAAGCTGAGTTTCTAAAAA
ACAAATTTGTTACCTTCTTTATATGACTTTTGTTACTGAT
TGTGAAATCCTTTTTGCTCTGGCTGCTGGGAGGTTAGAGA
TAAGTTTGTGGCGCCTATTAGCAAATATACAAGATTGTGG
GTGTGTATTATTATATGCTAAATCTCATCCTTAGCTTTAT
TATTTTTCTCCCATTGTTTACCCTTTATGTGATTCATTCA
ACTTATTTATCTTATCCTTTGCATATGCTTTTTTGTAAAC
TACCTCAACATGATGATTTTTATCATTTATCTATCTATCT
AAATCATCATGTTGAGGTAGTTTACAAATATATATACATG
CATACAGAGAGAGAGATGAAAGTATATACTACTTTTATTT
GTGAAAGCTATCATGGCATAGTATTGCTTACTGGCTTTTG
AATCTCAGAGTCTAACACATACTCATGGACTAAATTGCTA
GCTCTTTAAGAAAAAAAAGGATACTATTCCAGACCACAAT
GACTTTTTAAGCCTCATTTGTGTGGGGAATGGCATATATG
GGAAAAAAAAAATGGAGGAGGTATCTTCCTCACTGGAAGC
ATAAAGCAGGGTGGAAAAAGGCAGACTCCGGAGTTCAACT
TGGCTGGGTTCCAATCCTGGATGTGCCCCTGACCACAAAT
GTGAACTCTCCTCAACCAGAAAATTGGCTATTTAGTGTTT
AATTCATTAACAATGTCATGAGGATTAAATGAAATAACCT
ATTAAAGTATTTAGAACACTTCCTGGCACATGGTAAATAC
TCACTAAATATCGGCTATTAATTAACTGAGTGAATTCAAT
CACTCAGAGTCTTCAGGAAAGGGAAGGTCTGAAGATCAAC
CAAAGGTAGAAGAATGAAGACAAGAAGGAACAGAAGTTAA
TGAACTGCACTCATCCAGGGTCTGTAACCAGACTGGCTTA
GCTTCTCTAAGCTTAATTTATCATCTGTGAAAAGTGGGGC
CCAAAGTGGCTCCGGCCGGATGTCGTGGCGCTTGCGAAGG
TGAGGCCAAGAGTTCAAGGCCAACCAACCTCAGCAACCTT
ATAAGCTCTCAATGATTGGCAAAAAAAAAAAAGAAAATGC
ATTATCAATTCCAAGGTCACAGATCCATTGTGAGTGATGT
ACAAGTACCTGGCATAAAGTCTTGCACATGGTAAATATCG
CTACACATTTACAACTTTAGAGTTAACTTTCTGTATAAGA
AGTATACTAATGCATGACAAGGAGAAATAGGTTCATAGCC
TTTAAATAAGGAACTGATAGCTGTAGAAGAGAAAATAGGA
CAAATAAAAATTGATCACAATTAAGAAACTCTGGTCTGTT
GATAGATTGTCTGTGGCTTTGGTCTATGTGAAAGGAAGAT
GGCACTGACAGAAAATCCTGATACCTTAATCGACTGGAAA
GTCATTTTCAAAATGTGCAAACAGCCTCTTAGAATGAAGG
ATGGGGTACATCTAGGTGATCTGGGACCATCTAACTAGGT
TATCTGGTTAAGGTACTTAATTCTTAGAAGGTACTCATGT
TAGTACAATGAGACTGTTGGTTTGGGTAATCAGTCTCTTC
TTTCCTTTCTACCACTTATTTCATTAAGAAATTTCCCTGT
TGATAGAACAGGTGACTGCATCAGGTTGTCAGGCTAGCTC
TCAACAGGGCACAAGATTCGATTTTTAGCTAACCAGTGAT
TTTACATTTTAGCATTAGGCTGAGAACACAGAGTTCCTTT
TATGCTAGTTGCTATGCTCGGACAAGTTCATTAGTGACAT
CAGATAGCAGTTTCTATTTAGAGAAATCAACCCTGAACAC
ATAAAATTGACAGCTCTTCCAAACCCAGAAGCTCACTACA
TTTTCTGGTACTGACACGTTTTTGGCTCTAGAGAAGACTA
AGAGACAGAGCGCCTGTCTTCTTGCATCCCGGTGTCTCCC
AAAGCAGCAAGGTGTTTGGCATTGGGGCAATCTGGATTGG
ATTACTCTCTCCAGTTACAAAGATACTGTATTTATGCTCT
TTGATGTCCCATTTGCCAGCCTGCTCCCTAAATTTCCCTT
TGAGGTCACCAGCCCAAATGACCCATTGATTGCTAGAGGG
GCAGGCATTTACTTGCATAACTAAGATGCTTACAACTGCC
TCAGGGCGGGAAATAGGGAACAATGAAACTAGATTAGGAA
ATCAACAAAACAACAAAAGAATAAAAACAGTGTTAAATAC
TTTACTGAAAAGAAACATTCTGTGAAATAACAGAAAACAC
TATTAACAGCCACAGGCCGTGAATTGGGAAGAAAAAGGAA
GATGGTATGTTTTAAAGTTGGGGAAGGAAACATGGACACT
TTGATCCTGGGATCTGAGAGAATGCAAAGCTGGCCTGCTG
GAGTTTCCTCCTCAGTAGGCAAGCCTCTTAAGTACTTCAT
CTGATCAGACAAAGCAGTTTCAATAATACAACCTTATTTG
CGCTAAGGAGATTTTAGTTTTATTTTACATACCCTGGAAT
TATCTACATTGCACATTGATTTAATTGCAGGTAAATTCCA
TAATGTCTCCCCTCCAGATGAAGTAAATACCACTCTGGAG
TATCGGTCACCTGGTGAGATGGAAAAAAGGAAAGAAAAAG
GTTTATGTATTTATTTCGTATGACTCGGGATTCAGAAATA
ATTCAAACTGGGAAACCACATGGACAATTCATTAGCAGCA
GGAAATTCTTTCCTTTGACAAATTCCATGAGAAAATGTTA
AAAGAAAGAAAGAAAAAAGCAATGCCATAATATTGTCTCA
GTGCAAAGCCTTTGTCTACTCATTACAATTTAAAATTATA
TGAATTATATGGCAAATCTATTTTTGGTCAGACTATAATT
AGGAAGGTAAATCCATAAGAATTTACGACAGGAAACTAAT
TGAATATATCCCTCTTAGTTTCACAACACATCACCATAAT
AAAAAAAAAGATGCACTAGGAATACCAAGAATGGATTATA
GGGATGTTCTCCCTGGCAGTTAACTCGAGAGGAGAGATGG
TGGGTGACGAATTTAAAAGCACTAAAAACAGTCAACTACA
TACAGAGTGCTGGCCATATTCTGGTTGAGTACATAGTCTC
TCTGGTATACTAGAGTCTAGAAAAAATATTTTGAAAATCA
GATCAACACAAAATATGTTTCTGAATAAGGGAGGTTTTGT
TATACCAGAAAGAACGTACATAATCTTTAAAGTCAGATTA
GGTTATAACCAGGTCCTGTCATTTACTAGCTATGTGACCC
TAGGCAGCTAACAAATTCTTTGAGTCGTGGTTCCTCATTT
GCAAAATAGAGACAGCAATAGCTATCTCAATTACTTGTGA
GAATTTAATGAGATAATAATAGGTGCCCAACAATATTGTT
TCTGCATCCTCAGAACAAAAACAATATGAATCACATATTA
AAAAATATGAACCATATAAAACAAAGATTAATTTTATGTT
AATTAAAATGCCTAATTGTGCTAACAAATCAGCTGGTAAA
TTTATGAATAAAGCTTTATTACAAAAGGTTTTATTTATGA
TCATGAAGTTTTGGCTATTATCTTATGTTGACTGATTTTG
GGGAGCAAAATCCGCCTGGTGGAAACAGAAACATTTCATT
TACACAGAGCTGGTAATGGCTTTAGTCATGGCGGAATAAC
TTATGAGGAAATACTTAGTGTTGACTATTGAAATGTAAAC
AAGACTATACTTCATTAATTTGGTAATGTATTTCCTGGTT
AAGATCATAACTAACAGATGTTGGTTAAGCAATAATATAT
AGTATCACTTTGACTGAGGGAAATAAACCAGCCAGAACAT
GCAAGTAACCAGAGTATAACTTCCTAATTTTTTTTTTAAT
AGAAGAGACAAAAAAACGAAACATGTATTGCTTTCCGGGA
TCAGCATAAGATTCTGCCTAATCTTCTATTACTATTCAGA
GTAAGTGATCAAAACGAAGACCCTGAGACTTGGTAAGCTC
CAGGAACATCAACGATCCAATCAGGTCATCTAGTGTTCAA
TTAGGTGTTTTAATAAGACAGGGAAACATACATTTAAGAA
GGATTTTCAACAACAACAGCAAAAGCTGAAATCCAAAGAA
CTTTAATGTTAATATTCACTTAATTAAAAATTACGATATC
TACAATTCCTCAATCCTAATCACTACAGCTAATCAACGGC
TTACATACTTCTATTCATTTCTTCTAGGCTGTGCCTTCCT
TCTTCCCTGGCAGCTGCAGAGTAATCAGGCTGACTTGATG
TTACAGAAAATTCTGGGTAGTGAATTTGTTGCCAATATTT
AGAGATCTGATGATTCCACATTATAATCTGGATTTCTGAC
CTCTGGCAAGTTCTTGCAACATTTGGGCCCTCATTTTTTT
TTTTTTTTTTTGAGATGGAGTGTCGCTGTTGTTACCCAGG
CTGGAGTGCAATGGCGCGATCTCGGCTCACCGCAACCTCC
GCCCCCTGGGTTCAGGCAATTCTCCTGCCTCAGCCTCCTG
AGTAGCTGGGATTACAGGCATGCGCCACCATGCCCAGCTA
ATTTTTTATATTTTTAGTAGAGACGGGCTTTCACCATGTT
TACCAGGTTGGTCTCGATCTCTTGACCTCATGATCCACCT
GCCTCGGCCTCCCAAACTGCTGGGATTACAGGCCTGAGCC
ACCGCGCCCGGCCCTAGGCCCTCATTTCTAGAAGACCACC
TTTTGCTGCAGCTAGGTAGCAGCCGACTTCTTTATATGTG
GCAGATGTTCCTTAGTGTTCACAACCGCCATCACTTCTCT
TGTCATACCTAACTAGCTTTATTCACTTGTATGATATGCC
AGGCCCCTGAGGCATTCAAACTTTGAACCTCTGGACTTCA
TTGTTTTCACCTCTCTATCTCTACTGCCTAGTGATAAAGC
AGCATACAGAAGGCTCTTAATAAACTATATGCTTTTTGAA
TGAATCAGAACTTAAAATCATTTACTGATTCATTTTTGAA
AGAATCAGAACTTTAAATAATTTTTAAATAATTCAAGGTT
TAATCCAAAACATGTCCCTGTATTTGATCTAGAAATAAAT
AGTACAAGGAATTTTTAAAAAGACTTGAAATGCTGGGCAA
GGTTGAGAATTTCATTATATTTATATTTTAAGGAAGATTC
CTTAAAATGAGAAAACTCGATCATTACCTTTTTCATTAAT
TTTAATAATATAATAAATAAATTCAGACTAGTAATTGACT
AAACTAGAGAAGTACAAGTTAGCTAGCTAAAGTTTCGTTA
GGTTCACCAGCAACAGTGAAGCTGTGTGACTAGCCACACA
GGACTATCAGTCTAGACTATGATCACGTTCAATGGTAAAT
GCTAGGAAACCACTGAGAGGTTTGTTCATGTACGATGCCA
CTCACTTGGAACGTCGCAGAAAAAGCTGTCTTTGTGGAAG
TTCCAGTCAACTTCTCTTTTCTCTCTCTCATAATGATCAT
CTGACCATCTATCATCCCGATGGCTGAAATGGAACAACAA
TTTGATCTTCGATAAAGTTCGAGCCATTTCAAGGCTGATA
AGCATACTGAAAACAGAACTTCCTCAAAGCTATGACCTAC
TTATTCCTTGATATTAAGTTGAAAGGATTAAAAGCAACCA
ACATTAATTTTCTCACTTCTAAAAAAAAAAAAGAAAGAAA
ATCTTACCTTTTCATCCTACTACACAAAACCTTAAAACAC
AATGAAAAGTTAAACTCAGTGGCAAAGATTTTTGAGCCAT
ACATTTTACATTTAAACTTTTTGTTCAGGTAGTATTTGAA
GAGGAATCCATTAAGCAATGTTTTTTCTAAAAGTTATATA
AAAATCAATGATCCATTACCTTTTGGCTTGTTCATCTGCA
TATTTAAAGGGATAATTTGCTAATGTTGCTTTGTATCCTG
TATTATTCACCATATTATTCCATGTGACCAATCTCTGGCC
TATTGCTGTTCCTCTTGGTTCAAAACCCTAAGGCAAAATT
ACAAGATCTCATTAGTGTATTTCATTTCAGACTAAATATA
GTTACATTAAAAGCTTGGGAAAGCAATGTCAAAGTGATGT
ATAGCTTTCAACAGAAAATACAGCTGTTCCTCATAATTCC
TCCAGAGGTGACTGCATTAAAACAAGATGCCTTGACATGA
TAATGATCACCTATTTGCTGTGACAAAACAGTTTGATTCT
TTGGTATGTTACATGTCTAATGAAAGAGGAAAAAAGCATC
AGAAGTTTATCTTTCCAACTTACACCTAAGCATTTAGTAA
ATACTTATTTTTATCTTACGAAAATTATGATCAAATTAAA
TCATGTTATGCATTGTTAGCATTTTTACAAAGAGTGTATG
ATTATCCTGGATCATATTTTCTTCATTATTCCAATCCAGA
GAAACATTTACTTAAAAACAGACTCTGCTATCTTAGTAAT
ACTGAAATTCCTTTAACTTCTCTGGCAGAAAACAGAGATA
GTGTTAAAGACTTTACGAGAATATTTTTATAGAAGGCAAA
TTCTCCAACTTATTGCTTTTTAGCTTAAACATGGGGACCA
AGAAGGAACCCTTCCAGATTTTTGAGGTTAAGCAAGTTCC
TTGACCTTTGAAGAACCTGATAACACAGACAAAGTAATGT
CTTTACTTTTCAGAAACAGAATTGTTGTCTGCTTACTGAC
AGCTTGAGGTTTTTAAAGAAATGGGTTACTAAATAACATA
ATCCAACATGTATTAAAATACGTAATTTTTGGAGATGCTT
TTAGGCTAAAGAAAACATAAATGCTACTTACCAGCAATGG
ATCAGAGAAGTCAGGAAGCTCTGGCACTAAGATTCCAACC
AAGGCACAGACCACGATAAACATGGTGCACATGCCCAGGA
CCCCCACCGGCCAGTCGGCTATCAGGGCTGCATAACTGCA
GAACACAAAGAAGTCACAAGGAAGGCCCTTTGCAGAAACA
TTTTAGCTACCTAAGAGAGCAATTAGTTAGATCTTCGTCT
TTCAGACCAAATACAGGTATTTATCAATAAAATATCTAAT
GGGATTATAAGTATTTGTATGTAATTGTGGTAGAAAGTTA
CAAGAGCATTGTCTCCTCATTTCTGTGATAAAGTAGCACT
TTATGCCCCAGGCTACTGAGAGTCAGAATAACGTTCAGAT
ATGACAAGTAACGTTTCATATCTACATCTACGCCTGTGAA
GTAGATATAAAATATACACTTTATTAGTGGAGAGAAAATT
TAATAAGATCCATTCTCTTTGCAGCCTCTTCCAGAACTTT
TCTCTAGTTATTCCCTTTCCCCACACCTTCACTCTCACAG
GTCTTAAAGAACTCAGTCTATATACAGGTTCATGTAGCGC
AAATCTTAAAATAACCAAACCAAACACTTCCCATAAACCT
GTAACTTTCCTTCCAGCTAAAACTGCAGTGAATCTATCCA
CTAGATATGTGAGTTCTGTGAGGGCAGAAATTCTCGTCTG
ATTCATTTAGTGTACTATCTTTTAGAACCTTTTAGAAGGT
GATCAATAACTATCTACTGACCAAATAAACAAACACCCGG
TGCTTGTACTCTCTAGCTACTACGATCTGGCTTTATCTCC
TTCCACATGTGGAGAACTGTCTCTCTTACCAAATCCTACC
ACTGGATCCTTTCTTCCAGATGCGCTTCCCACACCCTCAT
TTGTTACCTCACATTGAAAGACCTGTTCGTGTATCCCTTC
CATAAGGTCCTGGAACACTTCCAAGTCTGTTTTTTTTTTT
TTTTTTTTTGAGACAGAGTCTTGCGCTGTTGCCCAGGTTG
GAGTGCAATGGCATGATATTGGCTCTCTGCAACCTCGGCC
TCCCAGGTTCAAGTGATTCCCCTGCCTCAGCCTCCCAAGT
AGCTGGGATTACAGGCACCCACCACCACACCCGGCTAATT
TTTGTATTTTTAGTAGGGATGGGGTTTCGCAATGTTGACC
AGGCTGGTCTCAAACTCCTGACCTTGTGATCCGCTCACCT
CGGCCTCCCAAAGTGCTGGGATTCCAGCCGTGAGCCATTG
TGCCTGGCCGAGACTTCCAAGTCTTGATATAAACTGAGTG
CCCAACAGAAGCTGACTAAACTAAACTTTCTCTGAAATTC
AAAATGCATCCTGCAAACTTCTGGTTTCTTGAATCTTTAT
TAGAAGAAGAAAAGCAAGACAAAATACTTAACTTGTGGGC
CACTACTCTCAAATTCTCAACAATGTTAGCTCATTTGGCT
GCTGCAATGGCTATTTCCGGCTCATCTGAAATAGGATTCT
TACTCATATAGTTCTGAGTTATTTCTTCAAAATCATGCTA
GTAGTTACAAATAATTCTGGTGGCTCTAAATATCAGTCTG
AATAAAAGCTACTCTATGTCTCTAAGAATAGATTGCCAAA
TTTTATAATCTGCTGTCTTAACTGGCTTTCGGGGGATATT
TGCTTCAAATTAGAATTCTAATAAGGATATTAAAATGCAG
CATAATTATGCTTTAAGGGAGCATGTGGACAGGCATTTTT
CACTGCTGCTCTTTTAAAGTAATCTTATAAGGCCAGACTA
GGTGGCTCACACCCGTAATCCCAACACTTTGGGAGGCCGA
GGCAGGCGGATCACCTGAGGTCAGGAGTTCAATACCAGGC
TGGCCAACGTGGTGAAACTCCGTTTCTACAAAAATACAAA
AATTAGCTGGGTGTGGTGGTACATGCCTGTAGTCTCAACT
TCTTGGGAGGCTGACACAGAAGAATTACTTGAACCCAGGA
GGCGAGGTTGCAGTGAGCAGAGATCACATCACGGCATTCC
TGGGTGAGCAACATTCTGTCTCACACACACACAAAAAAGA
CGAAAGAAAAGAAAAGAAAGAAGAAAGAAAGAAAGAAAGA
AAGAAAGAAAGAAAGAAAGAAAGAAAGAAAGAAAGAAAGA
AAGAAAGAAAGAAAGAAAGAAAGAAAGAAAGAAAGAAAGA
AAGAAATTATAAAAACAAATAAACACATGCACACATACAT
ACAAGTCTGCCCTTATTCAGAATACCAGTTTCTCTTGTGC
TTTACATAAATTATCATCTTGTTCAATTCTCACAACCACC
CTTTGAGATGAAACTGAGGCACAGACAAGTGATAGAACTT
ATTCGATGTCACAAAACTAGGAACCTGGATAGTCTGGTTC
TAGAGTCAGGCTTTTAATCTCTGTGTTGTCATTTCTTTCT
TTAGACACAAGAGTAACTAGAAACCTTAGGAATAACTACA
CTTGCCACAAATGTCTGCTTCCTAACACTTACAATTAAAA
ATTCCCAGCCCTACTCGTAGTTAATTTCTCTATGCAAAAT
CATACAGCTTCCAAGTTTGAACATTATTCACTACATCGCA
ATTTTTGGATTTAAAAACTCACTGAGGAAAAATGATGCTA
GATCAGGCAGAATAACCTTTTAGAATAATTCTGAATATAA
TAAAGACACATAAATGGCAATAAGTTGATCGCGGTTGTTC
AAATGTAAACACCATGTGGCTAGAAGCTTTCACACGTCTA
GAACACACCCTGTGCAATAATATTCTCCTCACTTTACTTC
CTCTTCCACCAAATGCGAACTAAGATGAAAGTAACTAGTT
TTGAAGCAATAAAGTCCTCTGTCTCAATGGTACATGTGAG
ACTACATTCATTGCTTCAGACTTAAAAGAGTCCTTTACAT
TTTAGATCATTAAAATATCAGCCCTGTGAAATGAAAATGG
CCCCGGGCTTACATGGTTATTCATTACATTTTATTTTAAA
TGGATCCATTTTCTCTCAAATGAATCAGAAGTTATGCATT
TTTACTCACTAACATGTTATCAGTAGAAGGCAGTAGGCCC
CAAATTGCTTAGTATTCATACTGTGGTTTCATTTACCCAT
ATAATGACTTTTTATTTTGTGTTCTTGAAAAATCTGCACA
CATATGTATAGCGACCTTCAAAACCCCATTCAAAATTGCT
TTTCTTTCCTTTGAAAACATTTGGTTTTGATTTTACAGCA
CTGCTACACACCATATACGTGCACTGACTACATATGGACA
CTTTATGGCGTTAGTGATTTCAGCACATTGCTTCCAAACA
CGTTTAGCTTTACTATACTACAATTCTACTTCCTTACACA
GCAGATGTTTCACACGCTAACCCTTCCTAGAGATAACTGC
TCACACTTAAGAAAGGGGATCACCATCTGAGTATATAAAA
CACCATGGGGAAAAGCCCAATCATTCTGAGTAAGTGTAAC
TCAAACGAGTGTTTCTCCTCAACACCACGAAAGTGCTGAG
GCTAATTCTACTTCTCCGGCTATCTATGTGAAGTATATAT
ATAGTATAGCTGTGGGTCCCACATGGGAAACAGACTTGCG
TGTGCAATGTGAAATCCAGACAATGGTTGTAATATCAAGA
TAAAAATCTAATAAAGCAGGAAAATTGGAGAAGTAAAGGA
AATTAAAAATGGCCTATAAATCTCACAAACATACATATAT
ATATTTAATGATGATGTATATATATATATATATATATATA
TATATCTCCTGTACATTACTCTCTTTGAAAAGTGAACCAC
ATGTGCAGAAGAATTTTCAAAGGAACCATTCTTCTAACTA
TACTGTTTTCTTCTGCATATCAAATCCTTGTCTGTCGTCC
ACCTGCTCTAATATTGAAAATCTTTAGACACCACAATATA
ATGGTAAATGCAGCCCATCTCTGTAACACCTGGCTTACAG
CAGGTAGTCATTTTCCAGTGAAGGACCAGGTGACAGTTTT
CCTGGAGGCCCTACTGCTGTACTAGCTTCTGAGGTTAGAA
CCCACTCTTTGCAGGGCATTGCTGTATAAAAGTTCACATC
ATTTTCTCAATAGGTTAAGTCTCAAACAGGAGACAGATCT
GAAGGGCTCATTCTCCTTTTACAGGAGAAGAAACAGAAGT
AACAGAGGCAATGAAGTGCGTTCATGGGTGAACTGTGGAT
CTGAATTAGCAGGCATGCTGCCTGGTATCCTGGTCCAGGT
GTTACTGCCATGCTGGAGTTTTCACTGGTACTCAGTGGAA
GTCCCTCAAATACAGTCAGAGATTTTCTGTCACCTTATTA
CTGGATTTATTCTGGAAACAGATCAGAAATAACTGTTAAA
ACAAATAAACAAAGTATCTTATAGAGCCAACTTATGCTCA
AGTGACATTAAAATGGGGGCCAATTTTAAGTGGGTTATTT
ATATTACAATAACATACCCCCACATAATAAATTTTCCTCT
TAGCTTACAAATATTTGTTTCCCTTGTTCTTTGCTGCCTT
CTTTTTTCTCTTCCCTCTGAGCAAAAAACCGTGTTTCAGA
TGGTGTAAGTCAGTGCCCCATAACAGAGGCTTCCTTTTCC
TCAACAACCACTGGATCTTCAACCCCTTACGGTCTGGCTT
TTGCTCTCATGACTCTTCTGAATTGCCCAAGTCAACTAAC
TATGCTTGGCTTTTATCTTCCTTGACCTGAGCAGTATTTA
ACACTGTTAGTGGCCTCTTTCTTTCAAAATCCTTTCCCCT
TTGGTTTATTCCTTTCTGTTTCCCTTAGCAACTTTTATTC
CTCTTGTCCCTTAAAGACAGGCATTTCAAAATGTTATTAA
GTCATAACTTTTCCAGTGGTACCAACTATCAACTTAGTGG
GAAGAGTGATTGAAGTTTGAAAATTAAAAAAAATATATAT
ACAACTCTTTTTTTCTTGTGAAGTAACAAATTCATCCAAC
AGTTAGCATTAAATAGGAAGGATGCAAGACATCCCAGGAA
TACACAAATGGCACACTTGGATCTTGCCCTTAGGGAATTT
ACAGCCTAATACAGAAAATAAGACAGGCACACAAGTATCT
ACAAGACAGGTTTTAAAAAAAGTGGTTTTTATAGGGGTAC
AGATGAAACGTTTTGTGAATTCAACAAGGGAAGCAGTAAG
TTCCAGCCAAGGTGCAAAAGGGGAATCAGGAAAGGCTCTG
CTGAAGAAGTTGTATTTATATGCACACATACTTAAAACAT
ACTAGAACTTTGCTTAATAATACCAATTTAATAACAGAGA
GTGAATCTTTTCAAAGCAAAATTGTTATTTGCAAAAGCCC
TATTACTTATAGAAAGTAGAAATTCACTTTCTTAATATGC
CATATTTACTCACATACCTCTTTCCCTTATTTTTTCTCTT
ATTTATTTTTGCGAAAATGAAAAGGGAATTGGATAAACAA
AATATGATATAGACATACAATGGAATATTATTCAGCCTTA
AAGAAGGAGATTCTAATACATGCTACAACATGAATGAACC
TGGAAGACATTATGCTAAATGAAATAAGCCAGTCACAAAA
GGATAAATACTGTAGGATTCTACTGATACAAGGTACTTAG
AGCAGTCAAACCCACTGAGACAGAAAGCAGAATGATAGTT
GCTAGGGCTTGGGGTAGGGGAAAATGGGGAGTTAATGTCT
AATGGGTATAGTATTTCAGTTTTACAAGAGAAAAAATTTC
TGGAAATTGATGGTGGTGATGGTTATACAACAATGTGAAT
ATACATAATGCCAATGAACCGTACTCTTAAAAATGGTTAA
AAGGCAACATATATGTTATATATGCAATACACATAAACAT
GTTATACATACAATGTATAAACACATATAAACATAACATT
TAAAGCATATCAACATGTTATAACTATATATCATATAAAC
CTGTTATATAACATATAAACCTGTTATATATAACATATAA
ACCTATGTTATATATAACATATAACCCTGTTATACATATT
ATATATATGAGTGCTCGCGCTCTCTCTCTCTCTCTCTCTC
TCTCTATATATATATATATATATATATATTTTTTTTTTTT
TTTTAACTTTATTTTATTTTCTTTTATTTTGAGACAGGTT
CTGGCTCTGGCACCCAAGCTGGAGTACAGTGGTGTATTTC
ACCTATGTACAAACTCTGCTTCCTGGGCTTAAGAGATCCT
CCCACCATAGCCTTCTGAGTAGCTGGGACTACAGGCACAA
ACCACAATGCCTGGCTAACTTTTTGTATTTTTTTGTAGAA
ACAGGTGTCCTCACGTTGCCCCGGCTGGTCTCAAACTCCT
GACCTCAAGTGATCTGCCTGCTTCAGCCTCCCAAAGTGCT
GGGATTACAGGCATGAGCCGCTGCACCTGGCCTATTTGTA
TATTTTATCACAATTTTTAAAATAATTTTTTTTAGGCCGG
GCGCGGTGGCTCAAGCCTGTAATCCCAGCACTTTGGGAGG
CCGAGGCGGGTGGATCACGAGGTCAAGAGATCGAGACCAT
CCTGGTCAACATGGTGAAACCCCGTCTCTACTAAAAATAC
AAAAAATTAGCTGGGCATGGTGGCGCATGCCTGTAATCCC
GGGCTACTCAGGAGGCTGAGGCAGGAGAATTGCCTGAACC
CAGGAGGCGGAGGTTGCGGTGAGCCGAGGTCGCGCCATTG
CACTCCAGCCTGGGTAACAAGAGCGAAAACTCTGTCTCAA
AAAAAAAAAATAATAATAATAATTTTTTTTAATAGGAGAG
TTTACTAATTAATACTTATGTAGTAATTTCATTTCACTTG
AGGCAGGCTTCAGCGTTATCAGCATCTGAGCTTCTTTGGC
AACTGAATTTCAAAGATCACTTAGAATTTCGCCTTTTTAA
AGATAAAACAGAGTCTCGTTCTGTCCCCCAGGCTGGAGTG
CAATGGCACAATCTTGGCTCACTGTAACCTCCGCCTCCCA
GGTTCAAGTGATTCTCCCACCTCAGACTCCCAAGTAGCTG
GGGTTACAGGCACCTGCCGTCATACTCATACAAAAAGTAC
TAATTTTTGTACTTTTGTAGAGACAGGGTTTCACCACGTT
AGTCAGGCTGCTCTTGAATTCCTGACCTCAGGTGATCTGC
CCACCTTGGCCTCCCAAAGTGCTGGGATTACAGACATGAG
CCACCGTGCCCAACTCACCTAGAATTCTTAAATGTAATGA
CATTTTATCTGGAATTACAATGTATAAGAACATCTGATGA
GAAAATGCTTCTTTTCAGGAACTCTTATCTATTTAAAATT
TTCTCTATTGAAAGATAAGCCTTAAACATTTCCACATAAA
AGAATACTTCCATTGGTAACAAGATTTTTTTTTTTAAAAA
AAAACAACCTCTCTGAAATAAACTGCCATGAATTCAAGTC
ATGGTAGCTGGCAGAACAGTATCTCTTTCCCCACTAAGAA
AGCTACTGAGAAGCCAATTCACCGCAGGAAGGAATGCAAA
ATAATTACACAAATATAAATGTTTACACACAAACAGATTT
TATTTTATTATTATTACTTTTTTGAGACAGAGTCTCACTG
TACTGCAGGCTGGAGTAAAGTAGCATAATCTTGGGTTACT
GCAACTGCCAGCTCCCAGGTTCAAGTGATTCTCCTGCTTC
AGCCTCCTGTGTAGCTGGAACTACAGGCACGTGCCACCGT
GCCTGGTTAATTTTTGGATTTTTGGTAGAGATGGGGTTTT
GCCATGTTGGCCAGGCTGGTCCCGAATTCCTGACCTCAGT
TGATCCACCCACCTTGGCCTCTCAAAGTGCTGGTATTATA
AGCATGACATACTGCACCAGCCCTAGACACAAATAGAACT
TAATAGGGTTAGAAATCTACCTTAAGGTTAAAACCACTTT
TGGAGATATGGAATTCCTCAAGCAGCCAACTCATGGGAAA
TTTATTTATTTTTTCATAAAAATATGAATGAGGAAAGTGG
AAAGAACATCAAAATATGGAGAAAATATTAGATGGGAAAA
AGCATGCAGGTAAGTTTATTATTTAATAAGATAACCCAGA
TTACTTTACCTTTTTGGTAACTTGAAAGGTCTGGATTGTC
TGAAAAAAAAAAAAGCAAAGGAAAAATGATCAAAAACAAA
GGATCATAACATAAACAAAGGCTTTACATATGTACTGAAC
ATTTGACTTATCTCTATCACAAAGAATCCTGGAAGGGCTA
AAAAAGACAATCTATTGAGAGATTTTAAACAAGGAATGTT
GGTCACTTTACATACTAGTAGAGAGAGCTCTAGTGGCTAG
TCAGTAGGCAGTACCTTCCCAGACTCCGTATCACCCTCTC
CTGATGGAATCACAGTTACACTGTACAATATTCTTCTCTG
AGATCTATAGCTACTGGATTCAGTCTTCTCTTTCATAACA
GGAATCCACATCCCTAAGTCTCCGATCTAAGCTGCTTCCT
TATGTAGCAAAGATTCTAACACTTAAAAAACATAGGACAT
TAATACCTTCTCGTACTAGAAATATTCTACTCCCTCTTCA
AGATACCAGCTGCTTCTCCATTTTCCAATTTCTTAATATC
TAACTTCGAAATCCACTTCAACAGATAAGGGCTTGTATTT
CCAATAGGCTCTTTCCCATAGTTCGTTTTATTATTCCCTC
TTATCCTCTGTACCTCGCCTCCCAGATAAGGGATAAGCTT
TCTAAAAATACTCCAAACTCAGTCTCAACCTCCAAACTCT
GTATTCCCACCAGATTTGTTTTTTCCTATTTACTGGAGAG
CATTTAACAGATATTCTTTAAACAAATAAAAGTACACTGG
TTATCACAGTGTGGTCTAAAGACACCTGGGAGTTCCTGAG
ACCCTTTCATGGGGTCTGTGAAACCTCCCTTTTCCAACTA
TAGATCTCTGTAAAGCCAGATTTTCTTCATATACTTCATA
TATTTCAGTGAAATGGCATATTGCCACAGATTACACAAGC
AAATATGAGAATCCTACTATATTCTAGTAAACCACATGTC
AAAGAGATTTGCAAAAATGTGAAACAATGATACTTATCTT
GCTAAAGTTTTTGTTTTGAAAAATATAATTATTTTTCACA
AAAAAAGGTTATTTATGTTAACATGTAATGGGCTTATTTT
TAATGAGATTCATAATTTAATATTTGTCAGTTCTGATTCC
AAGATGCTACGTATCAGCTATAACACATGAGCAAAAGCTC
TTTGAAGGTTCCCAACAATTTTTGAAACTGTAAAGGGGTC
GTGTGACCCAAAGTTTAAGAACCACTATGCTAATATACTG
AGGACATATAAATATTTGCTGACTGAATAATGGAATTACC
TAGCTACATACTCTATCCTAACATGAAATCTTTCACCAGA
CTGTACTATACTTGGAGGAAACAAAACAAAATGCAAAAAT
ATGTCCTCTAAACGTTCTTATTTAAGCTATTAAATACACT
CAGATACACGTACCCATTCTTAAAAAGAAACATTTATCTA
ATTCCTAGTATATCCATGAGCAAGACAAAAAGGTTCACAA
CTACGCAGAGCTAACATTCTAGAATGCACTTTGCATTAAA
ATGTTGGTACGAAAGATGCATGTGTTCTAAATTTCAAGCT
TTACTTACATGCCCTCATTATGGATTCTAAGCCCATTAAA
ATATCAAAACCAAGGAGACGGAACAATGTCAGAAGTTGCA
AGCACCGAAAAGAATTTTAGGGACTATATATTCCAATTCC
ATTGCAGCTTCATGTTTAGAGATGAGCCTCAGTTTGCCTT
TGGTCTCTCAGTGTCTTAATAGTGGAGCTGTAGTGAGAAC
TCAAGTCTCTTGAAGCCTAATTTACTGCTCTCTGTCCTGT
GAATACTGTCTGTAAAACCAAGGAAGAAAAGTCCTAGGGC
AAAGATAAAGTATTAATCTCTTACACAGAAAAGAATTATC
TTTTCTTTTGACAGATGTGGAACTTAAAGTTTGAGTTTCC
ACTAAGCACAGTATAAGAGAACACACTGCTTTAAGAAAAA
AGATGAGACTGAATATTTACAGCATTATAAAGGATAACAA
AAATGCATTATTTTTATACATGTACAGTAAAATAATTCAT
TTTTAAAAATCTAAAAAAAGATATTAGATACATAAAAAGG
AACCATATCATATATGTATTCATATCTTTATAACTAGTGT
AATGTATGGTTTTTTATGGATGTCAGTTCAGTACATGTTG
GGTTAATGAATGGGAATCTTTCATTGCTTTTCTCATACTC
AACAGCTTTGAAGTAAGTACACAAAGAATTAAAAAAAGCA
GAAGAGGACATAAATATTAACATAGGTAAATTTTATTTTG
TTTCTCTTTCTCTCTTAAACACACACTCTTTCTCTCTCTC
TCCATTACTTCAGCCCATCCCTATCTGTCAGTCCTAAACT
CTTTCAACATTTTACTAAACTCTGTAAGTTTCTCTTTGTG
CCTCTGTATCCTATAGTATAGGCTCTCGGATTCGATGCTG
CAGGAACCATTAGTTTGTTGGTTAATCAGAAAGGTTAATT
AAGGAGAAGCATTTTTTGAAATTCTATATACATTCCTTAA
ATAATAGTAACTTAAACATAAATGTCAATCTGTTGTTACA
TAAACCGTAGACATGCTGCATTGTCTATGACTTCGAGTGT
CTGAGGACTTGGAATACTTGTGAGAATCCTGGCTATACTG
ACTGTAATACACATCTAAATTTTGATGATTTTTTTCCCCA
AATATTTTGTAATTTTTTCTTCCACGCCTAATTCAACAGT
AAAATTTTTTTGTAGCAATTAACCTTTATCTAGATTTCCT
AAGCCTACAATTTTCTTTTTATGAAAACAACTTTATCTTT
TAGCATCTATATATAAATGAACTAAAACATTTAATCAGAT
GACAAAACAAGCCAACTGGCATGCATGGGTTTGGTGAGCA
CACTTGTCAAATATTGGGGGCAGAGGGGGTGGCTGTAGGA
GACAGCAGCTGCCTGACCTGCAGCACTCAGCTGGCCAGGG
CCATCCAAGCATGCATGGAGGGACGGAGCGTAGGGCAACT
CCAGCGAGCTGCTGTGAGCCCAGCAGCTTTACACAGAGTG
GGCTTTCAGTGAACACATTCACATCTGAAGAAGCCATGAG
CACATTTAGTTGTTTTGGTGAATATACAAAAAGACCCCAA
ACCCCTAAAACCTATATTTTCAAATACAATTACATATTGA
TTTTTCAATATGAGTTTTATTGAGATATAATTTATATGCC
ATATAATTTGCCCATTTGAAGTGTACAATTCCATGGTTTT
TAGTATGGAGTTATGCAACCATCACCACAACTATACATTG
ATTTTAAACTTTTTTAATTTAAATTATTTTTTTTTGAGAC
AAGCTCTTGCTCTGTCACCCAGGCTTGAGTGCAGTGGGCC
AGCTCATTACAGTCTCAGTTTCCTGGGCTCAAGCAATCCT
CCCATCTCAGTCTCCTGAGTAGCTGGGACCAGAGGCATGT
GCCACCACACCCAGTTAATTTTTTAAATTTTTTGTTTGTA
GATGTAGGGTCTAGGTTGGTCCTAAACTCCTCCTGGGCTC
AAGTGATCCTCTCTCCCAGCCTCCCAAAGTGCTGGGATTA
CAGACATGAGTCACTGTACAGCTTACACATTGATTTTAAA
AGAATATGCTATCTGAACACCAGTGATGAAGCTATTAATG
AGCTATGAAAACAAACTTATTTTTCCAGAGAGTAAGGCAC
TGAACAATTCCTTGCATACAAAACATCTTAATTTTTCACT
CCCAGTTTTCCACTTACGCTTCCTTAAAAGTACATCTTGA
ATTTCCATGAGAAATTAAGAGATTTTGCTATCTTTAGGTC
TAAAATGATCCTCACAGACATAATTCTGGAAGATATCATA
CTGAGCAAAGAAATGGTATTTTGTTACATACGTTTGGGTT
GTAACAAATGTAAACACTCTCTTTCCCTCACTTACCCCCT
GCCACTAACTTTTTCTTTCAACTAAATAGAAATCCATGGG
TCTATGACTGATTTACTCTTTAGAGAGAAACAACTATAGA
TTCATCATAGTCTTTCTGCTTGAGTAAAGATTTCATGTCA
TGTTAAATTTGAGACAGTAAGTAGAGACTGTCAACATTTG
CTGGAAAAGAAAAATTGAGGTTACCACAAAGAAACCTCCT
GGGAAAACATTAGATCCCTCTGAAGTTTCTCTACTAATGG
GTGTGACAAACAGATGATGGAAACACCCAAACCGCACTCC
AGGTAAAACTTGAAACCTGTTTGATTTCCAGTGTTACCTT
CTTTAATTCTGCTTTTTCAATCTCTTACTAGAAACACCTG
TGAAGAAGGCAAGCAAGGGGGTCTACCACATACTTTCATA
GATCAATAGTAGTGTACCTCCATTTGTAAAATCCTTTGGA
ATTGCTACTTTTAGTATCTACCTAATAAAACCTGCAGACG
ACTTTCACTCTAACTTCAGTCTTGTGTTGACAAATAACTA
GTAAAAACAAACAAATCTAACCTCCAAGAGGGAAACTATC
TTTTTCCAGCATTCACCTTTTAATAAAAACAAACCCAAGC
AAGCAAGAATAGTCTTCAGTGGGAACATTTTCCTGTTCTT
GGATTAGGTTTTTAGCCTTTTATTCTGCTAGGAAAGGCCC
AAGGAAAGATGACATTTGCATATCCCACCACACACTCCCA
CAGGCTGTGGTGTAGATAAGCTTGGGTCCCTAGAGAGTCC
ACAAGCTGCAGGGTCATTCTTTCTCTCCCACTCAAGAAAG
CATTTCTGTATGCAAGTGACTGACAGTGACATTATTTTAG
GGCTAAGCTCAAATGTGTTTTTTAGAAAAGCAAAGCATGT
ACACACTGGGGTACTCATAACTGGTAATAAATTGCCCCTG
GCCCTTCACACTTGAGAACTGTAACAGCAGTGGAGAACCT
TGGCTATAGTCCTTGGATATATATATATATATATAGTACA
TATATCGGCCAATGAGACTGTAAAGTTTTCAGAGGGAGGG
AGAATGGGAGGTACCAAGTGAAATAATCAAGATAATAGGG
GTAGATACAGAGGCAAGGGAAATTTTTTGAAAAAGTAACA
GAAAAAAAGAAGTTTGAAACGGGTAAAGTTAAGAAACAGA
AAAAATGTGGAAAAGCTACAAATCGTCTGTTTCTTTGTTT
TTCTCACCTTTTCTCTCTTTTAATAACTTTTGGAAAGAGA
AGGGAGCTTGTAGAGTAAAGGAAGTGAGAACAGTGAAACA
CGGTAACTTTTCCATCAGTCTAGAGAATTCCATTCTAGAC
CTAACTGCAGAATTAACATCACAACCTACAAACGGAGAGT
CTCAGGCAGGGTGCGAGGCGCATGCTTGTAAATGTGAGCA
CTTTGGGAGGCCCAGGCGGGAGGATCGCTTGAGCCCCGGA
GTTCAAGACCAGCCTGGGTACAATAATGAGACCTTATCTC
TACAAAAAATAAAAAAATTAGCTGGCGTGGTGGCATGCAC
CTGTATTCCCAGCTACTCAGGAGGCTGAGGAGGGAGGATT
TCGTGAGCCCAGGAGGTCAGTGCTGCTGTGAGGCAAGATC
ACACCATGAAGAAAACATACTTTCAGTTTTATGGTAGTAA
CCAAATTTTTAAGCAAAACAGTGCTGAAAGTAACATTTTA
ACCTCAAAAGTCACATTGGATTGTGTCATACTGTCTTTTT
GTAAGAGGCTATTCTGCAAGTAGTAACTTCAGTTCAGCAC
TGCTAAGTTAGAAAGAAATTATTTGAAAAAAAAAAATCCA
TATTTTGATGACCATTCTGGATTCCCAACAAAAACAAAGC
CATTCTTCATATTAAGTATTTCCATGAAACATCCCTGGCA
CACTTGGCTTCCATCATGAAGATGAAACAGATAACCTGCA
GACAAGCTAAGCTTGACCTCTAACCCATTTTTCATGCACC
AGGGCTAAATGTTTATGATCTGTGTCAAGTGATTTTAAGG
ATAACAATAACCACAACTACTTGTGTGATGCATTTCCTAA
ACGCTTCAGAGCTGCTGACTCAAAGTGTTGGTCATCTTGA
TGTCTAGAACTGTTAAAACTGAACAAAGTGCCAGCTTCTA
TACAAAATAAACTAGGAGGCACCAGAGAAAGGTGGAGTGG
CAAGACTAACATGTAGAGAGCACTTTATAAAAAGTATGCA
CTTTATAAATGTTAAACAAAGAAATTGAGCATATATTGAA
TAACTATTTTGAGTATGAGAAAAATATTTCTTTCTCTTTA
AGAGAACAGCAAACTTAGAAATCAAAAGATGTGAAGTTAA
AGTCTGGACCTGAAACTCGTTAGCTGAATAATCTTGAGTA
ATTCCTTGAATTACTTAGGATTTGTGAGAAAGAGGTAATA
CTGTAAAATGAGCTAGTGTGGGTAATAGTTTTCTGTAAAC
TGTTGAGAATTATCCAAAAGAAAAAAGGTACTACTACCAC
ATTATTATTTTTTCATCCAAAAATGGCATTCGAACCTCAG
TTAGGAGTAATGCAAAAGACTTATGTAAAGCATACGGTCC
CTTTCTTCGTCAGCACTGTACACCTTTATGATTCACTTAA
CAGGATCAACTGATTCTTGCTACTAGCTGAATATAACATA
AAAATCAATACTGTCACACCCACAAGCCTAATTACAATAA
GAGAGTGTCAGAACTGTAAGAAACCCTAGAAGTCATCCCA
CTTAAGACCTTCATGACACGAAGGAGAAAAGGGTCCAAGG
TCATAGAGCGAGTCAGTGGCAGAGCCAGGTCTAGAATCCA
GGTACTTTGTCTCAGTCCTGTGCTTTATTGGCCACACACT
GAAAAAGAAAAGTTGCACACTGATGCAGACTAGGAGGTAT
TGCTGTGAACTAAAAAGGAAGGCGGAAATGGGAAGAGCTT
CCTAACCAAAAGCAAATGGCACATGTGCACAAGAGGTAGG
ATATCCACTGAAGTGGCTTACAATAAGGAAAGTAAGTGAG
AGCAGCCTTAATGTTCACTTATTAGTAAGAGGATTCTTAA
ATAAATGGCAGCACATCGATGCAACAGGGGACTACACAGA
ATGAATACATATGCACATACAAACATATACATACATGTAT
ACTGATATGGAAAGAATTTTAAAGTAATAAGTTTCAAAAC
AACTCATACTGTATTCATATGAAAAAAACACTAAATAGTT
TAGAAGCTCAGAAGGGAACTTGGCAAATCAATAGAGCTGT
TTACCAGAGAGGAAAGAAAAGGATTAGAAAAAGAATCAAG
GAGTTTCATTTTGTATTTTTGAATTCCTCATGAGCACATG
TTCATTAATTAGTTGTATAATTAAAAAGTGAATCGAATTT
TTATAAAGGGTAGGTAACTGCATATCTATTCATTTATGTA
CATATGATAGAAACATTTTATTTGAAAATTTCTCACTGCT
ACATGATTTGGGGGAATGAGGCATCTTGGCTAACTCTAAT
CTAGATGAAAAGAATATTATACAAAGTTCATAAATTTCCA
AAAACTTAAAATACATTTAATACAATCTATAGTTAATACT
GTTTAATTCACTGCCAGTTTAAGTGACATCAAGTAATTTG
ATGACCGCTGGAATCACCCGGGTAGCTTAATAAAACTAGA
GATTTCCAGCCCCCTCCCCAGGGATCTGGTTTGGTAGGTC
TCGAAATAGAGACTACACAGTCAGAGCTTGAAACACTGTC
TTGGACAATTTGCTAGGAATATATATCTCTAGACAAGAAA
CAATTAGAGAACAATACAAGAAAGTAATTATAACATACAG
GTATAGTACAAACATTACGTGAATGGGGAACAGGCAGATA
ACATTGGACTAGAGCAGTCCAAAGTCTAGCCCTTGAAACT
TGACATGAGAAACAGAGGAAAAGAAAACAAACCTTGTGTC
AACACTTAGGAGCAAAGTCAGTGAGGCTTTACTATGACGG
AGTAGTGAGGATGACAACTTACTGGATTAGGAGTTGCTTG
AGGGGAAGCAAGAGACTGAAGTGGGTAATAGAAATAGGAA
GCAGCTGAAGTTTTTGAGTTACAACTGCTAGGATAAAAAC
ACTATTTTTGGAGGACTGATTGGGTAGTAACGTGCAGGAT
GAACTGGCTAGGGGAAACGCTCAAGGGAGGGAGAGCAGGT
TAGATGCTACTGCAGTGACCTGTCTAGAATAAATAGAGAG
AAAAAAAGGAAAATACTTAATCTTTTAATAATTCAGAAAG
CCTCTGAGAATCTTATCAATATGTTAATCAAAATTATAAG
CATCTATTGTCATAAATATATATGGTATTACAAGAAAATA
ATCCTGGTGACATTTTAATATTTTTATAAAATTATGTAAG
TACAATAAGAAGTGCCTAGAACCATAATTAATTAAAAATA
ATATCAGTGCCTATTGAAGTGAAGTCAGTGATAATTTGAG
TTAGGAGACAAATAAGTTGTTCGAAAGATTAGTCTACAGG
TTGAGGATACAGTTTTATATGTACATTTTGGGACTTACAT
TAAGCCTAATTCAACAAATATATTTTATTACTTTCATTAA
GATGAGAAAGATACACGTACATTTCTCACTTTCAAAATAT
TATGGATCTTACATAAAATACTAAAACCTTTCTGCATTTT
CACTATAACTATACAAATTGCATAAAGAGTTTGTGTGTTA
ATTATAACCTCAGTGATGACATATTTGCATTTCTAAAAGT
AAGTTCAAATTATCTCTCTTATATAAGATCCCATCTCAAA
TTTGCTCATTTATTCACAGGACAAGGCCATCATCAATGAG
ACCAGCGATCAGGAGCATAAACACAATCCTAATTCATAAA
TGTGCAAATTCTCTTTTCCTCCAACATTTGCTTTGTTTCA
ATTTTTACCTTGTCTACATTGTGTTCAATGCAAGAACTAT
TATTTTAGCTCAAAATGAAAAGAAACATTATTAATCTTTC
TTAAGTTCACTTCCCACATATCTGGGATCATTGTCCCTAT
AAAATTACTCAGTATTGTACAAGGTTGAGTTTGGAAGGTT
AAAAGTCACATCTGCTATAAAGAAAAAAAAAAAAACTTGG
ATTGGGGGTTAAAAAATAATAAAAAATCCACTGTATCAAA
CTGAATTCCAACAGTGTAACCAATACCTTGCAGCTGTTGT
GATATCTTCATTTTACAGACCAGGAGGAGAGAAATTCCCC
CAAACTTCTACAGACATTCTTTAGTTATGCTTTTAAGGAC
AAAAACATATATGTAAATTGATTTTTCTTCCTGATCTAAA
CTTTCTCATGCTTAAATTTAAAACTTAAATTTTTGTAACT
CAAATCATTGTGAAAAGCTTTAATAGAGGTCAAAGCAAAA
CTTTTAATCAGTTTTAATACAAATAATACTGATTTAGGAA
AGGGTTTCTTCTCAAAATCGGAGATTAGAAACAATAATCA
ACTAAACTTAAAATAATTAAACTGAAGAAATAATGAGACT
TTTCTGACAATTAAAAAAAAAAAAAAAAACAGGGAAAGCG
TCACCATGCTGGGCTGCATGATCTCAAACTGTAGCAATGT
TCTTGTTATACTTTGGCACTAGGGCAACCAGGGAAAACTT
TAAATTCACTGTATTCAGTTTGTCACGGTATAGATTCTGT
TTGCAACTCCAGGATCTATTATATATGCCAGTGGCACCCA
AATACTATGTGACAACTTTTAGCAACAAATTCTAAGAATA
ATGTATTTTTTAAAAGCCAGCAATGAGAAATCAGAGGACC
TGTTTCAAACTGGGTGTTAATCTTGGGTTTTAACCTCTTT
GGCTCCAATCTCCTTTGTAAAATAAGGAGAGTTGGATTAA
ATTATTTCTAAGGTCCTTTCCTGCTGTGAAATTTGGTTGT
ATTTTCCTGTGGCATTTTAGATAATTCAAGTCACCACGTA
TTTTAGTCTCCTGGGAAGTATTTCAACACTCTGGCATGGC
TAAAACTGGTGAGCCAGGTTCCTTTCATCAAAATTCTATG
TTAATATATTTCAGGTGAATAGGCAATAAAAATGATCCCA
CCCCCATAAGGTAGGCAAGAACTAGTATTTTAAAATGCTT
TGAAAAACTAATGCTGGCTTTTAAATGAACAGCTAGGGCA
GACTTTTTAAATGACTAGATAAACGGCTTTTTAGAAAGTG
CTCAAAAATGCTTGCTAGGAGGACAGGGCAGAATTCCCCA
TCTGTCTGCGTTAGATTAAGGTGGAGACTGATGAACGGGG
TGACACCAATAACGCATCCGTGTTGGCGCATGTCACACTG
TAGGAAATAGTGCCAGGTTACTAAAGATGCTCATGTTGAG
ACTGCTCAGGAATCATCTAGTTTACCAACCGAGTGAGTTT
CATCAGAAGACAAAACATAAAAGACTGCTGAAGTTAAAGG
GTTATTTAAAAACTTCTTAAAGTACTTTTCCTGAGTTTCT
AATTTACTATCTCAGAAAGGCAATGTACACCCCTCTTTTT
TCATTCTAAAAATTTTTCCTATGGTAGGCTTTTTCCACTT
AATGTTTTGTCCATTCTAAAATATTTAATTTTTAAAGGAA
GAGGAAAGCTTTAATGAGGAATATATTTTCTGTTTTAATG
TTGGTTTTGTTTTCTGATTATAAAACTAACACATTCGTTT
TCTTGAAGTATAAAAAAAAATGCAGATCATTACAAATGAA
AAAAGTCACCCATATTCTCACTACACAGATAAAACATTGT
AACTCTTTGTGATCTATTTTCTCTGAACATTTTCTCCTTT
TTGCCTAAATATAGAAATTGAATATTAACAAAATTAGGAT
CAAATTAGATGCACAAGGTATTATCACTTTGGATTAGCAT
CTTCTATGTAATTAAAATCTTCTGAAAACATGATTTTTAG
TAGCCATATATAATGTTCCATTATATTTGCCATTATTTAT
GCATCACACAATCGTACCCATACTACTACGTTACATTAGA
TCTCAACTTGTTTCTCATTTATTTATAAGTCTTGAATTAA
AGCTAGGAAACATCCACAATTGTGGAAAACATTTTTCCTA
GTTTGTGGTATTTGTTTTTTCTTTTCTTGAGAGGGAGTCT
CACTCTGTTATCCAGGCTGGAGTGCAGTGGGGCGATCTCG
GCTCATTGTAACCTCTGAGTCCCTGGTTCAAGCAATTCTC
TTGCCTCAGCCTCCCTAGCAGCTGGGATTACAGGCATGTG
CCATTAGACCCAGCTAATTTTTGTATTTTTAGTAGAGACA
GGGTTTCACCATGTTGGCCAGGATGGTCGCGATCTCTTGA
TCTTGTGATCCACCCACCTCAGCCTCCCAAAGTGCTGGGA
TTACAGGCATGAGCCACCACGCCTGGACAGTTTGTGGTAT
TTTTTAAGGTGATTTTCACATAGCATTACAATTTTTTCCA
TACTTGTAATTTTTCTTTGTAATTTCTATGACTGCTTTCA
CAATTAAAGAGTCATCCTTGATCCAGATGTTAGTTTTTCC
CAGTTTCACTTACTTAATAATCTAGGTCAGCTCTATTACT
CTCTGCTGCTTCAATCTGTCGTCTTTGGTAAATTTTTTTT
TTTTTTGAGGTGGAGTTTTACTCTTATCACCCAGGCTAGC
GTGCAATGGTGCAATCTTGGCTCACAGCAATCTCCACCTC
CCAGGTTCAAGCAATTCTGCTGCCTCAGCCTCCTAAGCAG
CTGGAATTACAGGCATGCAACACCATGTCCAGCTAATTTT
GTATTTTTAGTAGACGGAGCGGCCAGGGTGGACTCGAACT
CCTGACATCAGGTGAACCGCTTGCCTCAGCCTCCCAAAGT
GCTAGGATTATAGGCGTGAGACACCATGCCCAGCCAAAAC
TCTCTTTTAAGGGAAAAATAGAATCTAAAAATTAATTTTC
ACAAAATATACAGCATCCAATATTGTGAGAATAATAGCTA
ATCATGGCACACTTGTGCAGCTGTGGGTTGAATTTCCAGA
GTCTGGCTGAAGCATCCAAATTGGTCTTGGTACAGGCTAT
ATAGTTTCATGCCATCTAGTAACAGTTGTTCACTGAGGTT
TAATTAACAGTGGGGATGAATGTAGATTCGAATGGTCTTT
CTAGAGCTACAGCAGTGGTTACAGAAATCTCTCAGTTAAT
TGGTGCCCATTTTGTCAGCCAGGTTTTGGGAAGCTGGGCT
AGGAGAATGATGGGAAATGGGGATCTATTTTGTTTCCTCA
TTTCCTGAAGGGGAGTAGCATGTGGTTTCTTGGCTTTTAA
GAAGAAAAGAATTTTAGTCTGACCCCATTTGAGAATGGGA
ACTAAGTGGAAGTCAGGAGCCCACTGAGTTATCAAGTGGT
TTTACTTTATGAAAGTTTCTTTTTTTTTTTTTTTTGAGAC
GGAGTTTCGCTCTTGTTACCCAGGCTGGAGTGCAATGGCG
CGATCTCGGCTCACTGCAACCTCCGCCTCCTGGGTTCATG
CAATTCTCCTGCCTCAGCCTCCTGAGTGGCTGGGATTACA
GGCACGTGCCACCGTGCCCAGCTAATTTTTTGTATTTTTA
GTAGAGACGGGGTTTGACCATGTTGACCAGGATGGTCTCG
ATCTCTTGACCTCGTGATCCACCTGCCTAAGTTTATATGA
ACTATGTGGTCTGTTTCAATTGTCCTAGTGTATCCATTGA
TGTGTCTACCAATTCTTTTCGAAGAATCACGTTATCTTAC
TTTGGCTTCAAAACAGGCAAGTCCCAGGGCAGAATACATT
TAGGAAATCCTAATTCTCTTTTCGAGAATGGGTTTACAGT
GTTATTCTTGCATCTATAGCTTGAAAACAATTCCAGTCAG
TGAAAGACTAGAGGACTAAATGGGCCCCAAACAAAACATA
AGAACTGGAATTCTCCATGGTAAGCACATGCTAAATTATA
GTCTAGAACAAAGATCCTGAGGCAGCTTTCAAAAGCCTTT
CAGTTCCAGAACAACTTCATAACAGGGCAAATGCATGAAC
ACCAAGACTTCCATGTGCTTTCCTTGTGCATACAGATCCT
TCTTACAAAGCAAACTCACATTCAATGCCAAATCAACTGA
GCTCACTAAATTTTCCCGGAACCTTACTTTTGTCATAGGC
TTAAGTATTTTGGAGGAAAAAGGCTTATATATGTAGAATC
CAAGGGCTCTCACTTGTCATAAATGGTGAAATCACCCTTT
CTATTCCTTCTTCTTGGCTTAAATCTGGCTCTTTCATATG
GAAAACTTAAATCTTTCTATAATCTTGGCTTGCTTCTAGC
ATACCATCTCTGACAGAGTTGGAAAAGATGTTACTACCTT
TCCTAAGAAGGGTTACCTAAGGACAGCCCTTTATTTTCTC
CGCATTATTAAGTCATTTCTTTTGTCATCTCTTCTCCACC
CTAAAATTTCAATTCACTAAGTACTTTTTGAACAGTAAAA
AATAAAAGATACAATTTCTACTCTTAAGTACTAAAATAGG
AAGATGAGAGGCTTACAGAGATGCCACTGGGAAAGCAGAT
AAGGGAAGATAGGTGCGAGATAGATCATGCCACAAAATAC
TCCACTTCTCAGATTCTGAAATCAAAACACGGCTTAATGT
TGCCATCTTCAAATCAAGGGCGAATATTTCTATATATATA
TCTATTCCCCTTTGATTTGAAGATGATAACATTTTGAAGA
TGGTGAGGTGGCAACTCAGAGTGGAACTGGCTTTGTTAAG
AAACTCTAGTAAGAGCAGACCTGAAGGGAAATCATCTCCC
TCTTCCTCCAACTGCATATATCCTTTCTCCTACGCCATAC
CAGGAATACAAAAATGAATAGTATTGTCCCTGCCTTCCAA
GTATATACAGACTGGCCAAGAAGCCGAAGGAAGTTTAAGC
TTGGGGGTCGGGGGTTTCTTAAATCCCTCACGTCATTCTT
TTAAACCATTCTGATTTCACTCAAGTCTTCAGTGAAAGGC
ACCAAGTTAAACTGTTAGAGTTTGATGCATTTTTACATAT
GTACACATCTATGTAACCACCACTCAGGTCATGAGATACA
TCCTCCCAGCACCCCAAAGGCTCACCTGTGCCTCTTCCCA
ATCAATAATCACACCCTGTCCCCAGAGGCAATCAACGTTC
AGGCTTTTATCACCACAGATTAGTTTTGCCTATAGAATCG
CCTTTTAAAGACATCCAAAGATAAGTTTAAGCAAAACCTT
ACACAGTTAAAATTCAGGTTAACTCAAGTTTATAAAAATG
AAGTCCTAGTTATGTTTTAATCCTACTAATGAGTGACTCC
TAGATGAGATTTAATTAATTTTTTTCTCCTGAATTTTCAG
AAATAACTTTTCCAATGACTTATAAAGTACAGATCTTAAA
TAACCTATAGAAGGCCTCTGATCTACAATAAAACTCCACT
AATACCGTGATTTGTCATTATGTTACTTTTACTGGGCTTT
TAAAATCCATACTATTCTGCCTCCCTATATTTTAGTTTCT
TTCCAAGTTTGAGTTCTTGCCTGAGTCAACAATATCTAGC
TATGCTTACTTAGGTGTAATTAACAAAGAAATGTTTCAGT
GTAAAAATTACATAACTCTGATACTTTGGTTTGACAGAAT
ATCTCTATATATCTATGTATCTATCCATCTCTCTATCCAT
CCTTCCATCCATCATCCATCCATCCATTTATTTATTTAGA
GACAGGATCTTGCTCTGTTTCCTAGGAGTGCAGTGGCCCA
ATCTGGGCTTACTGCAGCCTCAACCTCATAGGCTCAAGTG
ATCCTCCCTGCTCAGCCTCCCAAGTAGTTGGCACTACAGG
CATGCACTACCATGCCCAGCTAATTTTTTTTTAAGAGATG
GGGTCTCATTATGTTGTTCTGGATTGATAGAATATTTAAA
TAAAGCTCTTCTACAGGCTATTGTGAATATAAAAATAACC
ATAATAGTGATAAATATAGACAAGAAATAAAGATCTGAAA
TTTAAAAAAGTTGATGAGGGTAAGAAAAAACAGTGATATT
ATGGAAATGACAGTCATGTAAAATAGTAGAAGAGGAGGCT
CTGTTAATTGTGAAAGAGGGCAGAAATGGTCACAGTACAC
AGAATAAAAAGAAAGAAAAGCAGGCCGGCATGGTGGCTCA
```
